## Appendix S1 for "Sexual selection and pseudogenization in primate fertilization": All_Annotated_Scaffolds.gff (part 67 of 747)

```
GCACGGGCCACCGTGCTTGGGCAGTTTTCCAGTTTTCCAA
AAACCTGCTGAAATTTTGATAGTGATTGCGTTGAATCTAT
AGGTCAATATGGGAATAATTGCCATCTTAACATTATTGAG
TACTCCAATCAATGAACATGGATTGTCTTTCCATTTCGTT
AGATCTTTTAAATTCTCATCAGGAATATGGTTTCTAGTGT
ACATGTTACAGTTACTTTGTTGAAGTTATTTATTCATTCA
TTTATTTATTTAGAGACAGGGAGGCCGGGAATAGTGGCTC
ACACCTGTAATCCCAGCACTTTGGGAGGCCGAGGTGGGCG
GATCACGAGGTCAGGAGATCGAGACCATCCTGGCTAACAT
GGTGAAACCCGTCTCCATAAAAATACAAAAATTATCCGAG
TGTGGTGGCAGGTGCCTGTAGTCCCAGCTACTCGGGAGGC
TGAGGTAGGAGAATGGTGTGAACCCGGAAGCGGAGTTTGC
AGTGAGCCGAAATTGCTTCACTGCACCCCAGCCTGGGAGA
CAGAACGAAACTCATTCTCAGGAAAAAAAAAAAAAAGTTA
ATAGTATGTTTATTAAAGCATTATTTCATAATCTTATGCC
TTTCTAGAGGTTTGGTGATGTCCAAGTTCAGCTTTATGCA
ATTTAAGTTGCTCTCTTCTCTCTGTCTTCCTGGGTTAAAA
AGATGACTGTATTTAGACTGTCAAAAATAAAATATATTGT
GTGAATGTAAAGAACTTCTACCAAAAAAAGTTGTTTTGAG
ATTTAATTTTGTTTTTCTTTTGGAGACAGAGTCTTGCTCT
GTCACCCAGGCTGTAGTACAGTGGTGTGACCTCAGCTCAC
TGCAACCTCTGCCTCCCAGGTTCAAGCAATTCTCCTGCCT
CAGCCTCCCAAGTAGCTGGGATTACAGGTGCCCGCCACCA
TGCCCAGCTAGTTTTTGTATTTTTAGTAGAGATGTGGTTT
CACCATGTTGTCCAGGCTGGTCTCGAACTCCTGACCTCTG
GTGATCCACCTGCCTCGGCCTCCCAAAGTACTGGGATTAC
AGACGTGAGCCACTGTGCCCAGTCTGGGATTTCATCTTTA
AAAACACTTCCATTAGGACAAGTGTGTTAATCATGCTATT
AAATCTTTATGTTCTTACCAATTCTTTTGTCTCTTCTACC
AATTACTGAAGTATGTTAATTCTGTAACCATGATATTCTA
TTTCTTTTTGTAATTTCTGTTTTCTTTGTTTTTTGAGAGA
GAGTCTCATTGATGCCCAGGATGGAGTGAAGTGGTGTGAC
CTCAGCTCACTGCAATGTGGGGAAAAGAAAGAGAGATCAG
ACTGTTACTGTGTCTATATAGAAAGAAGTAGACATAAGAG
ACTCCATTTTGTTCTGTATTTGAGATGCTGTTAATCTGTG
ACCCTACCCCAACCTTGTCCTTGCAAGAGACATGTGCTGT
GGTGACTCAAGGTTTAAAGGATTTTGGGCTGTGCAGGTGT
GCTTTGTTAAACAAGTGCCTGAAGGCAGTATGCTAGTTAA
AAGTCATCACCATTCTCTTAATCTCAAGTACCCAGGGACA
CGTACACTGCCAAAGGTCGCAGGGACCTCTGCCTAGGAAA
GCTAGGTATTGTCCAAGGTTTCTCCCATGTGATAGTCTGA
AATATGGCCTCGTGGGATAGGAAAGACCTGATTGTCCCCC
AGCCCAACACCCGTGAAGGGTCTGTGCTGAGGAGGACCAT
TACAAGAGGAAAGAAGGCCTCTTGGCGGTTGTTGGCAGTT
GAGATAGAAAAAAGCATGTGTCTCCTGCCTTGTATGTTCT
GTTTACTGAGAAAGGAGAAAACCGCCTTAGGGCGAAAGGT
GGGACTTGCTAGCGCAATGCTGCTCTTTATGCACTAAAAA
GGTTTATGGAGATGTTTGCATATGCATATCAAGGCACAGC
ACTTTTCCTTAAACTTATGTCACAGAGATCTTTATTCATA
CGTCTTACTGCTGACCTTCTCCCTAATGATCCTATTATCC
TGCCACTTCCCTTTTCTAAGATGGTAAAGATAATGATCAA
TAAATACTAAGGAACTCAGAGACCGGTGCCAGCGTGGGTC
CTCTGTATGCTGAGCCGGTCCCCTGGGCCCACTTTTTCTT
TCTCTATACTTTGTCTCTGTGTCTCATTTCTTTTCTCAAG
TCTCTCATTCCACCTAACGAGAAACGCCCACAGGTGTGGA
GGGGCAGGCCACCCCTTCACTGCAAGCTCCGCCTCTCGGG
TTCAAGTGACTCTCCTGCCTCAGCCTCCCGAGTAGCTGGG
ATTACAGGTGCCCGCCACCATGCCCAGCTAGTTTTTGTAT
TTTAGTAGAGATGTGGTTTCACCATGTTGTCCAGGCTGGT
CTCGAACTCCTGACCTCTGGTGATCCACCTGCCTCGGCCT
CCCAAAGTACTGGGATTACAGACGTGAGCCACTGTGCCCA
GTCTGGGATTTCATCTTTAAAAACACTTCCATTAGGACAA
GTGTGTTAATCATGCTATTAAATCTTTATGTTCTTACCAA
TTCTTTTGTCTCTTCTACCAATTACTGAAGTATGTTAATT
CTGTAACCATGATATTCTATTTCTTTTTGTAATTTCTGTT
TTCTTTTGTTTTTTTGAGAGAGAGTCTCATTGATGCCCAG
GATGGAGTGAAGTGGTGTGATCTCAGCTCACTGCAATGTG
GGGAAAAGAAAGAGAGATCAGCCTGTTACTGTGTCTATAT
AGAAAGAAGTAGACATAAGAGACTCCATTTTGTTCTGTAT
TTGAGATGCTGTTAATCTGTGACCCTACCCGCAACCTTGT
CCTTGCAAGAGACATGTGCTGTGGTGACTCAAGATTTAAA
GGATTTTGGGCTGTGCAGAGTGTGCTTTGTTAAACAAGTG
CCTGAAGGCAGTATGCTAGTTAAAAGTCATCACCATTCTC
TTAATCTCAAGTACCCAGGGACACGTACACTGCCAAAGGT
CGCAGGGACCTCTGCCTAGGAAAGCTAGGTATTGTCCAAG
GTTTCTCCCATGTGATAGTCTGAAATATGGCCTCGTGGGA
AGGGAAAGACCTGATCGTCCCCAGCCTGACACCCGTGAAG
GGTCTGTGCTGAGGAGGACTAGTATAAGAGGAAAGAAGGC
CTCTTGGCAGTTGAGATAGAGAAAAGCATCTGTCTCCTGC
CCGTCCCTGGGCAATGGAACATCTCGTGTAAAACCCGATT
GTATGTTCTGTTTACTGAGAAAGGAGAAACCGCCTTAGGG
CTGAAGGTGGGACTTGCTAGCGCAATGCTGCTCTTTATGC
ACTAAAAGGTTTATGGAGATGTTTGCATATGCATATCAAG
GCACAGCACTTTTCCTTAAACTTATGTCACAGAGATCTTT
ATTCATATGTCTTACTGCTGACCTTCTCCCTACGATGATC
CTATTATCCTGCCACTTCCTTTTCTAAGATGGTAAAGATA
ATGATCAATAAATACTGAGGGAACTCAGAGACCGGTGCCA
GCGTGCGTCCTCTGTATGCTGAGCCCGGGTTTCCTGGGCC
CACTTTTTCTTTCTCTATACTTTGTCTCTGTGTCTCATTT
CTTTTCTCAAGTCTCTCATTCCACCTAACGAGAATCGCCC
ACAGATGTGGAGGGGCAGGCCACCCCTTCACTGCAAGCTC
CGCCTCTCGGGTTCAAGTGATTCTTCTGCTTCAGCCTCCC
GTGTAGCTGGGATTACAGGTACGCACCACCACACCCTGCT
GATTTTTGTTGTTTTAGCAGAGAGGGGGTTTTACCATGCT
GGCCAGGCTGGTGTTGAACTCCTGGGCTCAAGTGATCTGC
CCACCTCGGCCTCCCAGGGTGCTGAGATTATAGGCACGGG
CCACCGTGCTTGGGCAGTTTTCCAGTTTTCCAAAAAACCT
GCTGAAATTTTGATAGTGATTGCGTTGAATCTATAGGTCA
ATATGGGAATAATTGCCATCTTAACATTATTGAGTACTCC
AATCAATGAACATGGATTGTCTTTCCATTTCGTTAGATCT
TTTAAATTCTCATCAGGAATATGGTTTCTAGTGTACATGT
TACAGTTACTTTGTTGAAGTTATTTATTCATTCATTTATT
TATTTAGAGACAGGGAGGCCGGGAATAGTGGCTCACGCCT
GTAATCCCAGCACTTCGGGAGGCCGAAGCAGGTGGATCAC
GAGGTCAGGAGATCAAGACCATCCTGCCTAACACTGTGAA
ACCCCGTCTATTCTAAAAATACAAAAAAATTAGCCAGGCG
TGGTGGCAGGTGCCTGTAATCCCAGCTACTGGGGAGGCTG
AGGCAGGAGAACAGCGTAAACCCAGGAGGCGGAGCTTGCA
GTGAGCCGAGATCGTGCCACTGTACTCCAGCCTGGGTGAC
AGAGCGAGACTCTGTCTCAGTAACAAACAAACAAACAAAC
AAACAGAAAACTAGCCAGGCATGGTGGCGCATGCCTGTCA
TGCCAGCTACTCGCGAGGCTGAGGCAGGAGAATCACTTGA
ACCTAGGAGGTGGAGGTTGCAGTGAGCCTTGATTGTGCCA
TTGCACTCCAGCCTGGGTTATAAGAGAGAAACTCTGTCTC
AAAAAAGAAAAGGTAGCCAGGTATGGTGGCGCACACCCTG
TGGTCCCAAGCTACTCTCGATGCTCAGGAGGAAGGATCAA
TAGAGTCCAGGAGTTGGGGCTGTCATGAGCTGTGATCATG
CCACTGCACTTCAGCCTGGGAGACAGAACAAGACTGTCTC
TTAAATATATATATACATGGCTGGGCATGGTGGCTCATGC
CTATAATCCCAGCATTTTGGGAGGCTGACACGGGCGGATC
ACGAGGTCAGGATATCAAGACCATCCTGGCTAGCATGACG
AAACCCCGTCTCTACTAAAAATACAAAAAATTAGCCGGGC
GTGGTGGCAGGCATCTGTAGTCCCAACTGTTTGGGAGGCT
GAGGCAGGAGAATGGCGTGAACCCAGGAGGCGGAGCTTGC
AGTGAGCCGAGATCACGCCACTGCACTCCAGCGTGGGCGA
CAGAGTGAGACTCCGTCGCTCTATATATATTGTATCTTTT
TAATACATATACATAATATATATAGGAACCAATATCATAC
ATAATATACTATATATTACTTTCATATACAATATATAGAA
TATATATTACTTTGATAGTAATGTATTACTGTCAAGTAAA
TAGATTTCAAAGTATACATATAAGTAATATATAGTATAAT
GTACAATATATTCCTTTTTATTTTTTGAGACGGAATCTTG
CTCTGTTGCCCAGGCTGGAGTACGGTGGCATGATATTAGC
TCACTGTAGTCTGCCTTCCAGGTTCAAGCAATTCTTCTGC
TTCAGCCTCTGCAGTAGCTGGGATTACAGGTGCCCGCTAC
TACACCTTGCTAATTTTTTGTGTTTTTAGTAGAGACGGGG
TTTTGGCATGTTGGGTTCAGCATATATATATATATATATA
TTTTTTTTTTTTTTTTGAGACAGAGTTTCGCTCTGGTTGC
CCAGGCTGGAGTACAATGGTGCCATCTTGGCTCACTGCAA
CCTCCGCCTCCTGGTTTCAGGCAAATCTCCTGTCTCAGCC
TCCAGAGTGGCTAGGATTACAGGCGCCTGCCACCATGCCT
GGCTAATTTTTATATTCTTAGTAGAGACAGGGTTTCACTA
TGTTGGCCAGGCTGGTCTTGAACTCCTGACCTTCAGGTGA
TCTGCCTGCCTTGGCCTCCCAAAGTGTGAGGATTACAGGT
GTGAGCCACCGCGCCCAGCATTTTTTTTTTTTTTTGAGTG
GAGTCTCACTATCAGCCAGGTTGGAGTGCAGTGGCGTGAT
CTCTGCTCACTGTAACCTCCAACTCCCAGGTTCAAGTTAT
TCTCTTGTCTCAGCCTCCCGAGTAGCTGGGATTAGAGATG
CGTACCACCACCCCAGGATAAATTTTGTATTTTTAGTAGA
GATGGGGTTTCACCGTGTTGTCCATGGCAGATCTCAAATT
CCTGACCTCAAGTGATCTGCCTGCCTCGGCCTCCCAAAGT
GCTGGGATTACAGGCATGAGCCACCACGCCTGGCCATATA
TATATTTGTGTAGAATTTTGCCTCTAGGATTTGGTAACAG
AGGTTCCTTCTTTTTTTTTTTTTGAGATGGAGTCTCACTC
TGTCGCCCAGGCTGGAGTGCAATGGCCGGATCTCAGCTCA
CTGCAAGCTCCGCCTCCTGGATTCACGCCATTCTCCTGCC
TCAGCCTCCCGAGTAGCTGGGACTACAGGTGCCCGCCACC
TCGCCTGGCTAGGTTTTGTATTTTTTTAGTAGAGACGGGG
TTTCACCGTTTTGGCCAGGATGGTCTCCTGACCTCGTGAT
CCGCCCGTCTCGGCCTCCCAAAGTGCTGGGATTACAGGCT
TGAGCCACCGCGCCCGGCCTCAGAGGTTCCTTCTACAAAA
GCACTGGGAGAAAGGGAATATGACTGATTTTCCATTATAG
TGATTCCTAGTACCTATGGGGGATTCATTCCAGGACCCCA
CTTTTCCCCAGGTAACATCTTCAGATGCTGAAGTCCCTCA
TGTAAAATGGCACAGTACACTGTATTTTATTTTTATTTAT
TTATGTATGTATTTTTTGAGATAGAGTCTTGCTCTGTCAC
CCAAGCTGGAGTGCAGTGCCACCACCTCGGCTCACTGCCA
CCTCCACCTCCCGAGTAAGTGATTTTCCTGCCTCAGCCAC
TCGAGTAGCTGGGATTACAGGCGCACACCACCACGCCCAA
CTAATTTTTGCATTTTTAGTATAGGTGGGGTTTCACCATG
TTGGCCAGGCTGATCTCAAAGTCCTGACTTCAAGTGATCT
GCCCGTAGAACACTTTAAATCAGCTCTAGATTACTTATAA
TACGTAATAAAATGCCTATACATAACTTCCATCTTGTGGG
TTCAGGGTAGTACTTGGCACATGAAAATACAAGTTTTGGT
TTTTGGAACATTATGTTCTATTTTTTTTTTTTTTTTTTAC
GGTTTTTGGAACATTATGGAATTTTCTTTTTTTTTGATTG
AAAGCAGATGTCCACTGTCTTCCTCACATGTTGTGATCGT
GGCTTAGAGGTAGGCACAGTGCCGCTCCAGCAGCGAGGGG
TTCGCGTTACTTAGGAACAGCAGCTCTTTTTTCCCTTCTT
CTGTAGGAGCTAAAATGGAGACAAACACAAGTAAGTGGCA
GTTTCCTCCTGCTGCACTGTGTTCCCCAGGAAATTGTGTA
GCCAGAGGCTACCATATCCAAATTACGTTCTGAGGTAATT
ATCATCTCCCAAGAGATCTTACTTCTAGACTCTTACCCCA
ACAAGCTACTCTTTTTTTCTGTATGCAAAAAAAAGACTTT
TTGTTGGACTTTTATTTCCTTTTCTGTGTCTACTCCAATC
CACCATGGAGCTCTCCCTCCACTCCAAGAGTGTCTTCTGG
ACTTCACCCAGAGCAAGATTGCGTCTCAAAAAACAACAAC
AAAAAAGAAAAAACATAAGGGATTCTGGTGAAAAATGTCA
AGAATGAGACTCTGGCATCTGCATTTTTTTGTTTGTTTGT
TTGAGACAGAGTCTCCCTCGGTTGCCCAGGGTGGAGTGCA
ATGGCGCGACCTCGGTTCACTGCCTCCGCCTCTTGGGCTC
AATCGATTCTCCTGCCTCAGCCTCCCAAGTGGCTGGGATT
ACAGGCAGCCACCACCACATCCAGCTGATTTTTGTATTTT
TAGTAGAGACGGGATTTCATCATGTTGGCCAGGCTCATCT
TGAACTCCTGACCTCAGATGATCCGCCTGCCTCGGCCTCC
CAAAGTGCTGGGATTACAGGCGTGAGCCACCGTGCCTGAC
CAAAGTGAATGCTTCCTAATCCGTTTCTGCTTGGAGCTGG
GATTACAGGCGTGAGCCACTGTGCCTGACCAAAGTGAATG
CTTTCTAATCCGTTTCTGCTTGGAGCCTTGAAGAAACATA
CATAAGGGATTCTGATGAAAATGTCCAGAATGGCATCTGC
ATTTTTAACAAGCTCTTAGGTGACTCTGCTTTACACCCAG
AGTTGAACAGCCCCTGGTCTAGACAGGGTATCCAAGAATC
ACCAGGGTAAAGAAGAACTTTTCCAATACATTTCTGGTTC
CCTAAAAGATCTTATCTGGAGAAAATCATGTAGTTGGAAA
TGTGCTTGCTAGGGATTGGAGGCTATACCTTGAAAAGTCA
ATGAATCAACTGGATTTCACTTTGCTACCCACAAAATGGG
AACAACTTACTGTTGCCTATTTATTTCACATGGATAAATG
AGTTTCAAGTTATGAGTCCACTGTGAGCAAGACATATGAA
AGAAATTTAAAATGATACAGTTATTCCAACTCCAGTATCA
ATTCTCCATGGTCCATTGGTACTCAGGGCACAAGGAGGAC
AGAAGCCATATAAAGACTACCTAGCACTCAAATTCTGGGA
GTCTAGTCACCTGGTTCAGGAAGCACTCATTTGTTTTGTT
TTGTTTTGTTTTGTTTTGTTTTTGTGGCGGAGTTTCCCTC
TTGTTGCCCAGGCTGGCGTGCAATGGCAAGATCTCCACTC
ACTGCAACCTCCGCCTCTTGGGCTCAATCGATTCTCCTGC
CTCAGCCTCCCAAGTGGCTGGGATTACAGGCAGCCACCAC
CACATCCAGCTGATTTTTGTATTTTTAGTAGAGACGGATT
TCATCATGTTGGCCAGGCTCATCTTGAACTCCTGACCTCA
GATGATCCGCCTGCCTCGGCCTCCCAAAGTGCTGGGATTA
CAGGCGTGAGCCACCGTGCCTGACCAAAGTGAATGCTTCC
TAATCCGTTTCTGCTTGGAGCTGGGATTACAGGCGTGAGC
CACTGTGCCTGACCAAAGTGAATGCTTTCTAATCCGTTTC
TGCTTGGAGCCTTGAAGAAACATACATAAGGGATTCTGAT
GAAAATGTCCAGAATGGCATCTGCATTTTTAACAAGCTCT
TAGGTGACTCTGCTTTACACCCAGAGTTGAACAGCCCCTG
GTCTAGACAGGGTATCCAAGAATCACCAGGGTAAAGAAGA
ACTTTTCCAATACATTTCTGGTTCCCTAAAAAGATCTTAT
CTGGAGAAAATCATGTAGTTGGAAATGTGCTTGCCAGGGA
TTGGAGGCTATACCTTGAAAAGTCAATGAATCAACTGGAT
TTCACTTTGCTACCCACAAAATGGGAACAACTTACTGTTG
CCTATTTATTTCACATGGATAAATGAGTTTCAAGTTATGA
GTCCACTGTGAGCAAGACATATGAAAGAAATTTAAAATGA
TACAGTTATTCCAACTCCAGTATCAATTCTCCATGGTCCA
TTGGTACTCAGGGCACAAGGAGGACAGAAGCCATATAAAG
ACTACCTAGCACTCAAATTCTGGGAGTCTAGTCACCTGGT
TCAGGAAGCACTCATTTGTTTTGTTTTGTTTTGTTTTGTT
TTGTTTTTGTGGCGGAGTTTCCCTCTTGTTGCCCAGGCTG
GCGTGCAATGGCAAGATCTCCACTCACTGCAACCTCTGCC
TCCTGGGTTCAAGCGATTCTCCTGCCTCAGCCTCCCAAGT
AGCTGGGATTACAGGCATGCACCACCACACTTGGCTAATT
TTGTATTTTTAGTAGAGATGGGGTTTCTCCATGTCGTTCA
GGCTGGTTTTGAACTTCTGACCTCAAGTGATTCACCCACC
TCGGTCTCTCAAAGTACTGGGATTACAGGCGTGAGCCACC
GAGCCCAGCCAGGAAGTGCTCATTTGTAGTTCTGAAATTC
TTCAGCCAGGTTGAAGCCTCTAAAGGTTGATCAAAGCGCT
GTTTGTTGTAGTTGGACTGCAGAAGATTGCAGCAATTTTT
CACCCAAAGACGAGCTTTAATTTAAAAAAGGCAGAAGAGG
CCTGGCGCAGTGGCTCACACCTATAATCCCAGCACTTTGG
GAGGCTGAGGTGGTCGGATCACAAGGTCAGGAGATGGAGA
CCATCCTAGCTAACACGGTGAAACCCTGTCTCTACTAAAA
ATACAAAAAATTAGCTGGGAGTGGTGGCAGGCGCCTGCAG
TCCCAGCTACTCAGGATGCTGAAGTAGGAGAATGGTGTGA
AACCAGGAGGTGGAGCTTGCAGTGAGCCGAGATCGTAGCA
CTGCACTCCAGCCTGGGAGACAGGGCAAGACTCTGTCTCA
AAATAAATAAATAAATAAATAAATAAATAAATAAAAGGCA
GAAGAAAACAAACCAGGCAGAAACTGTATTGAACTGGAAA
TATTCCAGCCTCTTTAAGTTATGGGAAATGACTTTAGTTT
CCTCTATATATATTAAAAAAAAAATTTTTTTTTGGCAGTG
TCTTGTTCTGTTGCCCAGGCTAAAAGGCAATTGTGAGATC
ACAGTTAACCGTAACCTTGAACTCCTAGGCTCTGGCGATC
CTACTGCCTCAGCCTCTCAAAGTGCTGGTGCACCACTGTT
CCTGGCCTTGTCAGGTCCATCTTAGACTAAACATTATCAT
TAGAATCAATATATAAATCAGGCCAGGTGCAGTAGCTTAC
GCCTGTAATCCAAGCACTTTGGGAGGTCAAGTTGGGCAGA
TCACTTAAGATCAGGAGTTCAAAATCAGCCTGGCCAACAT
GGTGAAACCCCGTCTCTACTAAAAATACAAAAAAAAAAAA
AAAAAAAGCTGGGCATGGTGGCAGGTGCCTGTAATCCCAG
CTACTCAGGAGGCTAAGGCAGGAGAATCACTTGAACCTGG
GAGGCGAGATTGCACCACTGCACTGCAGCCTGGGCAACAG
AGTGAGACTCCATTTCAAAAGAAAAAAAAAAAAAAGAATC
AATATACAAGCAAGACTGGGCATGGTGTCTCATGTCTATA
ATCCCAGCACTTTGGGAGGCCGAGGTGGGCGATCACCTGA
GGTCAGGAGTTTGAGACCAGTCAGACCAACACGGTGAAAC
TCTGTCTCTATTTTTTTTTTTTTTTGAGACAGAGTCTTGC
TCTATCGCCCAGGCTGGAGTGCAGTGGCCGGATCTCAGCT
CACTGCAAGCTCCGCCTCCCGGGTTCATGCCATTCTCCTG
CCTCAGCCTCCAGAGTAGCTGGGACTACAGGCGCCCGCCA
CCTCGCCCGGCTAGTTTTTTGTATTTTTTTAGTAGAGACG
GGGTTTCACCATGTTAGCCAGGATGGTCTCGATTTCCTGA
CCTCGTGATCCGCCCGTCTGGGCCTCCCAAAGTGCTGGGA
TTACAGGCTTGAGCCACCGCGCCCGGCCAACTCTGTCTCT
TTTTTTTTTTTTTTTTTTTTTAAATAGAGGCCGGGCTCAT
GCCTGAAATCCCAGCACTTTGGGAGGCAGAGACGGGTGGA
TCATGAGGTTAGGAGACTGAGACCATACTGGCTAACACAG
TGAAACCTCGTCTCTACTAAAAATAGAAAAAAGTAGTCAG
GCATGGTGGCGGGGGTGCCTGTAGTCCCAGCTACTTGGGA
GGCTGAGGTAGAAGAATGGCGTGAACCCGGGAGGCAGAGC
TTGCAGTGAGCCGAGATTGTGCCACGGCACTCCAGCCTGG
GCGACAGAGCGAGACTCCGTCTCAAAAAAAAAAAAAAAAA
GAAAAAGAAAAAGAAAATGCGGATGCACACAATATTTAAC
AAAAAAGGGATATATGCAAAGTGTAATATCCCTTAAGTTT
TGACAACCTATACTGACGACTCTAGAATGCTGATAAATAG
TAAAAGGCTCTGTGGGTACTCAAAGTTGTTAACTGATGGC
AAAAAAATAAAAAACAAAAAACCCCGTGGTGACCTCTAAG
GCAGGAGTTTATGCTCATGGGTATTAAATATCAAAAGAAG
AACTGCTTAGTATGAAAAGGCTTTAGGAAGTTTTTAGTCC
AATTTCCTTCTGTCACATTGACTTCACCTTTTAACCTACT
TGGCAGTAATATCACAAAGAAATCATGATGGATGAGCTCA
GACTGCTCCACACCTGGAGCAAAGGCTTTTCTTCTTCTTC
TTCTTTTTTTTTCTGAGACAGGGTCTTGTTTTGTCGCCCA
GGCTAGAGTGCAGCGGTGCGATCACAGCTCACTGCAGCCT
CCTCCTGGGCTTAAGCTCAGGCAATCCACCCACCTTGGCC
TCCCAAAGTGCTGGGATTACAAGCATGAGCCATTGTGTCT
GGCAAAGGCTTTTCCTTTAGCTATCAGATCCCTATTAGAA
AATTAAAGCTGCAAGGCTACCACGGTAACAAGATAACTGA
ACCTAACAGAGAGAAGAAAAGACAGGAAGTTCTTACCATC
TGGAATACATAGTATCAGCCAGTCCTGTTCTGCACAGAAA
TTAATAACATGGCAAAGACTGAGGGTTTTTCCTGTTCCCT
CCTCTCCATCTAAAGTATGTGTTGTCAAAGAAAACATGAC
TAGAAGGTGACTAGAAGGGTCACTTGTGCTGTCAACAGTA
CTTATGTTTTTTGTTTGTTTGTTTGTTTGTTGTTGTTGTT
GTTGTTTGAGACGGAATCTCACTCTGCTCTCCAGGCTGAA
AAGCAGTGCCGTGATCTTGGCTCACTGCAACCTCCGCCTT
CGGGTTCAAGGGATGACGCTTCTGCCTCAGCCTCCCAAGT
AGCTGGGATTACAGGCTTGAGCCACCGCCCGGCCAACTCT
GTCTCTTTTTTTTTTTTTAAATAGAGGCCGGGCTCATGCC
TGAAATCCCAGCACTTTGGGAGGCTGAGGTAGAAGAATGG
CGTGAACCCGGGAGGCAGAGCTTGCAGTGAGCCGAGATCA
CACCACTGCACTCCAGCCTGTGCAACAAGAGTGAAATTCC
ATCTAAAAACAAAAAGAAATTCTGTCTGGGCGCGGTGGCT
CACGCCTGTAATCCCAGCACTTTGGGAGGCCGAGGTGGGC
GATCACCTGAGGTCAGGAGTTTGAGACCAGCATGGGCAAC
ATGGTGAAACCCGTCTCTACTAAAAATAGAAAAAGTAGTC
AGGCATGGTGGCGGGGTGCCTGTAGTCCCAGCTACTTGGG
AGGCTGAGGCAGGAGAATTGCTTGAACCAGGGAGGCAGAG
GTTGTGGTGAGCTGAGATCGTCATTGCACTCCAGCCTGTG
CAACAAGAGTGAAATTCCATCTAAAAACAAAAAGAAATTC
TGTCTGGGCGCGGTGGCTCACGCCTGTAATCCCAGCACTT
TGGAAGGCCGAGGCAGGCGGATCATCTGAAGTCAGGGGTT
TGAGACCAGCATGGGCAACATGGTGAAATCCTGTTTCTAC
TAAAAATAGAAAAAATTAGCTGGGCGTGGTGGTGCGTGCC
TGTAATCCCAGATACTAGGGAGGCTGAGGCAGGAGAATCA
CTTGAACCCAGGAGGCGGAGGTTGCAGTGAGCCGAGATCA
CACCACTGCACTCCAGCCTGGGCAGCTGACTGAAACTCCG
TCTCAAAAAAAAAAAAGGTTGTTGGTGGGCGCAGTGGCTC
ACGCCTGTAATCCCAGCACTTTGGGAGACCAAGGAGGGTG
GATCACCTGGGGTCAGGGTTCGAGACCAGCCTGACCAATA
TGGTGAAACCCCTCCTACTAAAAATTCAAAATTAGCCAGG
TGTGGTGGCACACACCTATAATCCCACCTACTCGGGAAGC
TGAAGCAGGAGAATTGCTTGAACCCGGGAGGTGGAAGTTG
CAGTGAGCTGAAATCACACCACTGCACTCCAGCCTGGGCG
ACAGAGCGAGACTCCGTCTCAAAAAAAAAAAAAAAAGAAA
AAGAAAAAGAAAATGCGGATGCACACAATATTTAACAAAA
AGGGATATATGCAAAGTGTAATATCCCTTAAGTTTTGACA
ACCTATACTGACGACTCTAGAATGCTGATAAATAGTAAAA
GGCTCTGTGGGTACTCAAAGTTGTTAACTGATGGCAAAAA
ATAAAAACAAAAACCCGTGGTGACCTCTAAGGCAGGAGTT
TATGCTCATGGGTATTAAATATCAAAAGAAGAACTGCTTA
GTATGAAAAGGCTTTAGGAAGTTTTTAGTCCAATTTCCTT
CTGTCACATTGACTTCACCTTTAACCTACTTGGCAGTAAT
ATCACAAAGAAATCATGATGGATGAGCTCAGACTGCTCCA
CACCTGGAGCAAAGGCTTTTCTTCTTCTTCTTTTTTTTTC
TGAGACAGGGTCTTGTTTTGTCGCCCAGGCTAGAGTGCAG
CGGTGCGATCACAGCTCACTGCAGCCTCCTCCTGGGCTTA
AGCTCAGGCAATCCACCCACCTTGGCCTCCCAAAGTGCTG
GGATTACAAGCATGAGCCATTGTGTCTGGCAAAGGCTTTT
CCTTTAGCTATCAGATCCCTATTAGAAAATTAAAGCTGCA
AGGCTACCACGGTAACAAGATAACTGAACCTAACAGAGAG
AAGAAAAGACAGGAAGTTCTTACCATCTGGAATACATAGT
ATCAGCCAGTCCTGTTCTGCACAGAAATTAATAACATGGC
AAAGACTGAGGGTTTTTCCTGTTCCCTCCTCTCCATCTAA
AGTATGTGTTGTCAAAGAAAACATGACTAGAAGGTGACTA
GAAGGGTCACTTGTGCTGTCAACAGTACTTATGTTTTTTT
TGTTTGTTTGTTTGTTTGTTGTTGTTGTTGTTGTTTGAGA
CGGAATCTCACTCTGCTCTCCAGGCTGAAAAGCAGTGCCG
TGATCTTGGCTCACTGCAACCTCCGCCTTTCGGGTTCAAG
GGATGACGCTTCTGCCTCAGCCTCCCAAGTAGCTGTGCTT
ACAGGTGTGTACCATCACGCCTGGCTAATTTTTGTATTTT
TAGTAGAGACAGAGTTTCACCATGTTGACCAGGCTCATCT
TGAACTCTTGGCCAAAAGTGATTTGACTGCCTTGGCCTCC
CAACACTGCACCTGGCCAGTGTTGATATTTTTAAAAGAAA
TCCTGGCTGGGCACGGTGGTTCACCTCTGTAATCCTAGCA
CTTTTTGAGGCCGAGGTAGGTGGATCACCTGAAGTTAGAA
GTTTGAGAACAGCCTGACCAACATGGAGAAAACCCATCTC
TACTAAAAATACAAATTAGCAGGCCATGGTGGCACATGCC
TGTAATCCCAGCTACTTTGGAGGCTGAGGTGGGAGAATTG
CTTGAACCAGGGAGGCAGAGGTTGTGGTGAGCTGAGATGC
GTCATTGCACTCCAGCCTGTGCAACAAGAGTGAAATTCCA
TCTAAAAAAACAAAAAGAAATTCTGTCTGGGCGCGGTGGC
TCACGCCTGTAATCCCAGCACTTTGGAAGGCCGAGACGGG
CGGATCATCTGAAGTCAGGGGTTTGAGACCAGCATGGGCA
ACATGGTGAAATCCTGTTTCTACTAAAAATAGAAAAAATT
AGCTGGGCGTGGTGGTGCGTGCCTGTAATCCCAGATACTA
GGGAGGCTGAGGCAGGAGAATCACTTGAACCCAGGAGGCG
GAGGTTGCAGTGAGCCGAGATCACACCACTGCACTCCAGC
CTGGGCAGCTGACTGAAACTCCGTCTCAAAAAAAAAAAAA
AAGGTTGTTGGTGGGCGCAGTGGCTCACGCCTGTAATCCC
AGCACTTTGGGAGACCAAGGAGGGTGGATCACCTGGGGTC
AGGAGTTCGAGACCAGCCTGACCAATATGGTGAAACCCCC
TCCCTACTAAAAATTCAAAAATTAGCCAGGTGTGGTGGCA
CACACCTATAATCCCACCTACTCGGGAAGCTGAAGCAGGA
GAATTGCTTGAACCCGGGAGGTGGAAGTTGCAGTGAGCTG
AAATCACACCACTGCACTCCAGCCTGGGCGACAGAGCGAG
ACTTCTCCTAAAAAAAAAAAAAAAAAAGTTTGGAATTACC
TGTCAAATCTTACATCAATCCAATTGTTTTGTTAGGATTT
AGTTTCGCTGTGTCGCCCAGGCTGGAGTGCAATGGTGCAA
TCTCGGCTCACTGCAACCTCTGCCATCCAGGTTCAAGTGA
TTCTCCTGCCTCTGCCTCCCGAGTAGCTGGGACTATGGGC
ACCCGCCACCATGCCCAGCTAATTTTTTATGTTTTTAATA
GAGAATGGGTTTTACCATGTTGACCAGGCTGGTCTCCAAC
TCCTGACCTCAGATGATCTGCCTGCGTTGGCCTCCCAAAA
TACTCCAATTACAGGCGTGAGCCACCACGCCCAGCCTTGT
CTTCTCATCTGTGACCAAGACTTTGAACAGTGGATAAGGC
CTGGTGTTCACTCATGTCTTTGTCTTTTGTTTTTCTGAGG
CAGAGTCTTGCTCAGTTGCCCAGGCTGGAATGAGGTGGTG
CAATCACTGCTCACTGAAGCCTCGGCTTCCTCAGCTCATG
AGATCCTCTCACCTCAGCCTCACAAGTAGCTGGGACCACA
GGTGTGCACCACCATACCTGACTAATTTTTTGACTATTTT
TTGATAGAGATGAGGTTTTGCTATGTTGCCCACATTGGTC
TTGAACTCCTGAGCTCAAGGAATCCTCCCACTTTGGCCTC
TCAAAGTGTTGGGATTACAGGCGTGAGCCACCATGCCTGG
ACCATTCACCTCTTAAAGCTAGAAAAGATATCTCCCATTG
TTTTGAGACAGCCTGCTGCCCAGGCTGGAGTGCAGTGGCC
CGGTATCAGCTGACTGTAGCCTTGACCTCCTGGGCTCAAG
TGATCATTACAGCTAAACCTCTTGAGTAGCTTGGGCTACA
GGCACATACCACTGTGCACCGCTAATTAAAAAAATTTTTT
TGTGTGGAGCTGGGGACTCTCCATGTTGCCCAGGCTACTC
TTGAACTCTTGGGCTCAAGTGATCCTCCCACCTCAGCCTC
CCAAAGTGCTGGGATTACAGGCATGAGCTACTGTGCCCAG
CCTCATTTTTTATCTTAGCCAAGAATGCTGGTTGCTGTCC
CCAAACCCAGTATGTATATAAAGGTGGCCTAAATGATGAT
GCCAATTGCTTGTCAAAGTAAACCGTAGATGTAGGGGTAG
CAGAGACAATTCTTGCCATCTGGATTCTTCTGTGCTGTGG
ATAGAGATGCTCCGGTCATGTGACAAGATCATCTGCATGC
TGCTGTTTCCATAGAAACCCCAGAGGAATTGGCAGATAAA
AGGACTACAATTACAGAGAAAACTGAAAGACACTTCAGTG
GCTTGATTCATTTATTCTACTTCATTTTATGTTTGTGAAA
ATAGGTGAAAGCTAGAGATATATTTAAAACACACCCTGCT
GAGATCATGTTTTGGGTAATGGGTGATTATTTTTTTCCTT
CCACACAGACTGTATTAAGATAGGAAGACTCAGAGGGTAG
GGGCAGGGGAAGGAAGCTACTGGTTCTTCACATTACAGCA
CAGACCACAAATTAATTTCATTTATGAGAGGCAGCAACAA
AAAGAAATCAATATCCAGTCTTATGGGGAACTGGACTAGA
AAATGCAACACTAGATACTGCTGGAATCCTGGCTTCTGCA
GACAAAATTCACTGTAAATGCTGCTCTTCTCATAACAAAT
CAAGTTAGTTCCCTCTCCAGACCCTAGGAAATCCACTTAT
AAAATTGCAAAATAGCACCAGATTGGTTATTAGAAAATTG
GATTCTGGCCAGGTGTGGTGGCTCATGCCTGTAATCCCAG
CACTTTGGGAGGCCAAGATCAAGAGATCAAGACTGTCCTG
GCCAACATGGTGAAACCGTGTCTCTATTAAAAATATAAAA
TATAAAAATTAGCTGGGTGTGGTGGTGTGTGCGTATAGTT
CCAGCTACTGAGGAGGCTGAAGCAGGAGAATCACTTGAAC
CCAGGAGGCAGAGGTTGCAGTGAGCCAAGATCACAGCACT
GCACTCCAGCCTAACAACAGAGCAAGACTCCATCTCAAAG
AAAAAGAAAAAGAAAAAGAAAAAGGCCGGGCACGGTGGCT
CAAGCCTGTAATCCCAGCACTTTGGGAGGCTGAGATGGGC
GGATCACGAGGTCAGGAGATCGAGACCATCCTGGCTAACA
CGGTGAAACCCGTCTCTACTAAAAATACAAGAAAACTAGC
CGGGCTAGGTGGCGGGCGCCTGTAGTCCCAGCTACTCAAG
AGGCTGAGGCAGGAAAATGGCGTGAATCCAGGAGGTGGAG
CTTACAGTGAGCGGAGATCCGGCCACTGCACTCCAGCTTG
GGCTACAGGCACATACCACTGTGCACCGCTAATTAAAAAT
TTTTTGTGTGGAGCTGGGGACTCTCCATGTTGCCCAGGCT
ACTCTTGAACTCTTGGGCTCAAGTGATCCTCCCACCTCAG
CCTCCCAAAGTGCTGGGATTACAGGCATGAGCTACTGTGC
CCAGCCTCATTTTTTATCTTAGCCAAGAATGCTGGTTGCT
GTCCCCAAACCCAGTATGTATATAAAGGTGGCCTAAATGA
TGATGCCAATTGCTTGTCAAAGTAAACCGTAGATGTAGGG
GTAGCAGAGACAATTCTTGCCATCTGGATTCTTCTGTGCT
GTGGATAGAGATGCTCCGGTCATGTGACAAGATCATCTGC
ATGCTGCTGTTTCCATAGAAACCCCAGAGGAATTGGCAGA
TAAAGGACTACAATTACAGAAAACTGAAAGACACTTCAGT
GGCTTGATTCATTTATTCTACTTCATTTTATGTTTGTGAA
AATAGGTGAAAGCTAGAGATATATTTAAAACACACCCTGC
TGAGATCATGTTTTGGGTAATGGGTGATTATTTTTTTCCT
TCCACACAGACTGTATTAAGATAGGAAGACTCAGAGGGTA
GGGGCAGGGAAGGAAGCTACTGGTTCTTCACATTACAGCA
CAGACCACAAATTAATTTCATTTATGAGAGGCAGCAACAA
AAGAAATCAATATCCAGTCTTATGGGGAACTGGACTAGAA
AATGCAACACTAGATACTGCTGGAATCCTGGCTTCTGCAG
ACAAAATTCACTGTAAATGCTGCTCTTCTCATAACAAATC
AAGTTAGTTCCCTCCAGACCCTAGGAAATCCACTTATAAA
ATTGCAAAATAGCACCAGATTGGTTATTAGAAAATTGGAT
TCTGGCCAGGTGTGGTGGCTCATGCCTGTAATCCCAGCAC
TTTGGGAGGCCAAGATCAAGAGATCAAGACTGTCCTGGCC
AACATGGTGAAACCGTGTCTCTATTAAAAATATAAAATAT
AAAAATTAGCTGGGTGTGGTGGTGTGTGCGTATAGTTCCA
GCTACTGAGGAGGCTGAAGCAGGAGAATCACTTGAACCCA
GGAGGCAGAGGTTGCAGTGAGCCAAGATCACAGCACTGCA
CTCCAGCCTAACAACAGAGCAAGACTCCATCTCAAAGAAA
AAGAAAAAAGAAAAAGGCCGGGCACGGTGGCTCAAGCCTG
TAATCCCAGCACTTTGGGAGGCTGAGATGGGCGGATCACG
AGGTCAGGAGATCGAGACCATCCTGGCTAACACGGTGAAA
CCCCGTCTCTACTAAAAAATACAAGAAAACTAGCCGGGCT
AGGTGGCGGGCGCCTGTAGTCCCAGCTACTCAAGAGGCTG
AGGCAGGAAAATGGCGTGAATCCAGGAGGTGGAGCTTACA
GTGAGCGGAGATCCGGCCACTGCACTCCAGCCTAGGTGAC
AGAGCGAGACTCCGTCTCAAAAAGAAAAAAAAAAAAAGAA
AAGAAAAAAGAAAAAGAAATTGAACTTAATAAGTATTGAG
TATTCGACAACTCTATGCTCAGCAAATCCATGGCACTAGG
TGAATTCACTAGTCGGGATTACATGGGAACAGATATGGAT
GGAGCTGGCCAGTGTATGTTACCACAGTATCAGACAGGGA
CAGGGAGAATCTGGGTTCCAGAGTGCTATCTCAGGTGCAC
TATCTGAGTAAATGCAAATCTACTAAGCTTCAGTTTTAGT
TTTCCTATGCAGAACGAGGACAAGAACACAAGTTATAAGC
CCCAAGAAACCCCATATACACCAGTTTATTCTCATTGGTG
CGGGAAATAGCTCTGGGACTCTCAACTGGAACCTGGTTAT
CTAGGTGAGCAGCAATGCTTTGGCTTGCCTGGGTCCCCAT
GTGTAAAAAACATTCAAGGTCCAACTGTAAGAGAAACCAT
TTCAGTGTTTTGGGGTTATCAACTTAATTTTTTTTTTTTT
GAGACCAAGTCTCTCCTGTGTAGCCCAGGCTGGAATGCAG
TGGCGTGATCTTGGCTCACCGCAACCTCTGCCTCCCAGGT
TCAAGGGATTCTCCTGCTTCAGTCTCCAGAGTAGCTGGGG
TTACAGGTGTGCGCCACTGCACCCAGCTAAGTTTTTGTAT
TTTTAGCAGAGACAGGGTTTCACCATGTTGGCCAGGCTGG
TTTTGAACTCCTGACCTCAGGTGATCTGCCCATTTCTGCC
TCCCAAAGTGCTAGGGTTATAGGCATGAGCCACCATGCCC
GGCCGGCGTTATCAAACTTTTTATGCTTGCTATAACACTG
AGAAGGTGAGCCATGTCTGCAACAGGGATGTCACTAATAT
ACATTTTCCTTCTATCTAAAAAGGATCCTTGTTATTATTT
AGAATTCACTAAGTCCAATGACATTATTCATATTCTGTAT
CTGTTCCAGTCTGTATATTGTCTTATCAGGGATCTGTCCC
ATATGGAAACAAACAATTCTGTCGGGGATTGTTCAGGAGC
ATACATAACATAGCATTAACAAACCTGAAACAGAGGCCGG
GTGTGGTGGCTCACGCCCGTAATCCCAGCACTTTGGGAGG
CTGAGGTGGGTGGATCAACGAGGTCAGGAGATCAAGACAA
TCCTGGCTAGTGCAGTGAAACCCCATCTCTACTAAAAATA
CAAAAAAATTAGCCAGGCGTGGTGGAGGGCACCTGTAGTC
CCAGCTGCTCGGGAGGCCAAGGCAGGAGAACGGCATGAAC
CTGGGAGGTGGAGCTTGCAGTGAGCTGAGATTCCACCACT
GCACTGCAGCCTGGGTGACAGAGTGAGACTCCATCTCAAA
AAACAAACAAACAAACAAACAAAAAACCTGAAATCTGAAG
CAGGAAAGCGTTTTGTTTGTTTGTTTTTGTTTTTTGTTTT
TTCCTGAGACAGAATCTCACTCTGTTGCTCAGGCTGGAGT
GTTAATGGCATGATCTTGGCTCACTAAAACCTCTGTCTCC
CGGGTTCAAGCAATTCTCATGCCTCAGCCTCCCGAGTAGC
TGGTATTACAGCCATGCACCACCACACCTGATTAATTTTT
TATATTTTTAGTAGGGACGGGGTTTCGACATGTTGGCCAG
GCTGGTCACGAACTCCTGATGTCAAGTCATCTGCCCACCC
GACCTCCCAAAGTGCTTGAATTACAGGCATGAGCCACCCA
CGCCTGGCCTTTAATTTGGCATCTTTATCTCTAAATCTTA
GATGTTTCATCTTTCATAGTCTTTCACCTTCCCAAATAAT
AGGTTTAACATTCAGCTCAAAAAACTTGGGAGCCAGGTGT
GGTGGTCCACTCCTGTAGTCTCAACTACTTGGGAGCAAAA
CTGGAAGGAGTGCTGGAGGCCAGGAGACTGAGATCAGGAT
GGGCAATGCAGTGAGACCCCATTAAAAAGAGAGAGAGAGA
GAGAGAGAAACAAGGCTTAGATGGTTCCAGAATGATGTCA
AAATAAATCTCAAATCCCTTAGCATGACAAGGCCACTGTG
ATGACTTCAATCCACCTTTCCAGTTTCATTTATAGCCATA
GGACCATGCTAAAACATGTCATTTTACTGCTTCAATACTT
CTGCTCATTCTACTTCAACTTTCCTCTCTCCCCATTTATT
TACTTACTTATTTATTTAATTTTCTTTTTGAGAGTCTCAC
TCTGTCACCCAGGCTGGAGTACAGTGGCATGATCTCCGCT
CACTGCAACCTCCCCCTCCCAGGTTCAAGTGATTTTTGTG
CCTCAACCTCCAAGTAGCTGGGATTACAGGCACGCGCCAT
CACACCTGGCTAATTTTTGTATTTTTAGTAGAGACGGGGT
TTCACCATGTTGACCAGGTTGGTCTTGAACTCTTCGCTTC
GTGTGATCCACCTGCCTCGGTCTCCCAGAGTACTGAGATT
ACAGGTGTAAGCCACTGCACCTGGCCCTCTGTCCCCATTT
AAATCTTACTCATTCCTCAAGTCTCAACTCAAATGTCACA
TTCTCAGGGAAAATTTGCCAGACACCTCCAGTCAAAAGTA
ATTCTCTTTCCTTTCTGCTAATAGCACTCTTTGTATTGCA
CGGCAATTTTTTTTTTTTGATGGAGTCTCACTCTGTAGCG
CAGGCTGGAGTGCAGAGGCGTGATCTTGGCTCACTGCAAG
CTCCGCCTCCCGGGTTCATGCCATTCTCCTGCCTCAGCCT
CCCGAGTAGCTAGGACTACAGGCGCCCACTACCACGCCCG
GCTAATTTTTTTTTTTTTTTTTGAGGCGGAGTCTTGTCGC
CCCGGCTGGAGTGCAGTGGCCGGATCTCAGCTCACTGCAA
GCTCCGCCTCCCTGATTTGCGCCATTCTCCTGCCTCAGCC
TCCCGAGTAGCTGGGACTACAGGCGCCCGCCACCTCGCCC
GGCTAGTTTTTGTATTTTTAGTAGAGACGAGGTTTCACCG
TGTTAGCCAGGATGGTCTCGATCTCCTGACCTCGTGATCC
GACCGTCTCGGCCTCCCAAAGTGCTGGGATTACAGGCTTG
AGCCCCCGCGCCCGGCCTTTTTTTGTATTTTTAGTAGAGA
TGGGGTTTCACCATGTTAGCCAGGATGGTCTCGATCTCCT
GACCTTGTGATCCACCTGCCTCAGCCTCCCAAAGTGCTGG
GATTACAGGCGTGAGCCACCGCGCCTGGTCCACATGGCAA
TTTTATTACACTGCCTTGAGTTGTACTCAGGCCTACTATT
AACTGAGTATCTATTAGATGTTAGGCAATACAGTATTGTA
CACGTACTAGTTTTAAACCTAGAAATCCTAGAAGATAGGC
AGAATATTATCAACCCTGTTGATGGCGAAGACAAGGTTCA
GGGAAGTTGAGTAATTTTGATTAAGGTCACAGAGTTAGTA
GATGGTGAACCAGAATTCACATCCAAGTTTGTCTGACTTT
AAAACATCTATTTTTTAGAACCGTATCATGTTATGTTATA
CATGTTTGTCTTCTTGACTACATGCTTGAAAGAGAAGGAA
TCAGATTTCATTCATTTTCGTATCTCCTTCTCTGAGTACT
TAACACAACATAAGTACTTAGTCCTTTGCCTGTGAATAAA
GAATCTGCCATTGAAGACATGCAATGAGGGAGTATGTAAA
GCAACCACTAAGGAAAGCAGGCCAAGTGGGGAGGCTCACG
CCTGTAATCCCAGCACTTTGGGATGCTGAGGCGGGCAGAT
CACTTAAGGTCAGGAGTTTGAGACCAGCTTGGTCTAAATG
GTGAAACTATGTCTCTACTAAAAACACAAAATATTAGCCA
GGTGTGGTGGTGCACACCTATAATCCCAGCGACTGGGGAG
GATGAGGCAGGAGAATTGCTTGAACCTGGGAGGGGGAGGT
TGCAGTGAGCCAAGATCGTGCCATTGCACTCCAGCCTGGG
AGACAGAGTGAGACTCCGTCTCAAAAAAAAAAAAAAAGAA
AGTAAAAGAAAGTAAACTGCTCTATAGGAAACTTAGCGAA
GTATACAGAAACCTCTGAACCATCACTTGCAGATTTTAAT
ATAAAGTAACTGTAAGCCGGGCACAGTGGCTCATGCCTGT
AATCCCACCACTTTGGGAGCCCGAGGTGGGTGAATCACTT
GAGGTCAGGAGTTCGAGACCAGCCTGGACAACTTGGGGAA
ACACTGTCTCTATTAAAAATACAAAAATTAGCTGGGCATG
GTGGCAGGCGCCTGTAATCCCAGCTACTCAGGTGGATGAG
GCACAAGAATCACTTGAACCCGGGAGACAGAGGTTGCAGT
GAGCCGAGATTGTGCTACTGCACTACAGCCTGGGCAACAG
AGTGAATCCCTGTCTCCCCAAAAAAAGTAACTGTGAAGTA
CTAGAGTTACTCCAGCTTTGTCTGAGAATGTATGACTGTA
AACAAGCAGAAGGAGTAATGCTTGGGAAATATCCAAATAT
CCAAATCGTTCTGTACATTTCTCAAGTCTACTTTGCAGAA
ACGGGAGGGGTCATGTGATTCCTTTGGCTAAAGACCTATG
AATGGAAATAACTTGTGTCATTGCGTCCTTTCTAGTCAGA
GCCAATTAAGTGTGAGGTATAAATTATCTCTTCCTCCCCA
TCTTAAAAGCTACATGTTGAGATGTATCCCAAGAAGGTAA
ACTTTTGTCCCACCATCCAGACTTCAATCTTGCTTGCAAA
ACCTTTTTGAAAGATAGGAACAGCAAAAACAAAGCAAAAC
ACATGCACACAAGACAAATAATATATTTTGTGTTAGGCCA
CTGAGAATACAAGGCTTGTTACTTCAGCATAGCAATCTGA
ATAATACACCCTAGTACTACTTAAACGCTACTCAGTTTTA
TCTACTGGAGAGAAAGCACCATGTCTCTTTACAAAGCAGA
GTGGAAAACAAACCATTCAAGGGCCACAAGGTGGTGCTAT
TTCTACAGTAATGTGATGACGTTTTTGTTAAACTTTTTCT
TTTTACATAGGGTGTGGTCTTGCTATATTGCCCAGGCCAG
TCTCAAATTCCTGGGCCTCCTGCCTCAGCCTCCCAAGTAG
CTGAAACTACAGGTACTTTTTGAAGCAAATTAAAAGCTAG
CAAAATGGATTTTTTTTTTTTTTGAGACAAAATTTCGCTC
TTGTTGCCCAGGCTGGAGTGCAATGGTGTGATCTTGGCTC
ACTGCAACCTCTGTCTCCCGGGTTCAAGTGATTCTCTGCC
TCAGCCTCCCGAGTAGCTGGGATTACAGGCATGCGCCACC
ACACCCGGCTAATTTTGTACTTTTAGTAGTTACGGGGTTT
CTCCATGTTGGTCAGGCTAGTCTCGAACTACCGACCTCAG
GTGATCTGCCTGCCTCGGCCTCCCAAAGTGCTGGGATTAC
AGGTGTGAGCCACTGCACCTGGACTACAGCAAAATGAGAT
CTTTAGTTCTTTAAGTTTTATATATGATATCATTCAAGTA
GACTGTTGTTTCCAGAGAAAACCACCATGTATACAATTGC
CTCTGTACAGTTCCAGAATGAACACCCTGCAGTTTCTGAA
AGAGCATTTGTGGACCAATCTAGAAGGTCACTGTGATGGT
TAATATTTTTTTTTTTTTTTTTTAAGACGGAGTCTCGCTC
TGTCGCCCAGGCTGGAGTTCAGTGGCACGATCTCGGCTCA
CTACAAGCTCTGCCTCCCGGGTTCCCGCCATTCTCCTGCC
TCAGCCTCCCGAGTAGCTGGGACTACAGGCGCCCGCCACC
TCGCCCGGCTAATTTTTTTTGTATTTTTAGTAGAGACAGG
GTTTCACCATGTTAGCCAGGATGGTCTCGATCTCCTGACC
TCGTGATCCGCCCGTCTCGGCCTCCCAAAGTGCTGGGATT
ACAGGCTTGAGCCACCGCGCCCGGCCGTGATGGTTAATAT
TAAGTGTCAACTTGATTGGATTAAAGGCTGTAAAGTACTG
TTCCTGCATGTGTCTGTGAGGGTGTTGCCAAAGGAGATTA
ACATTTGAGTCAGTGGACTGGAAGAGGCAGACCCACCCTC
AATGTTTCACCATCTAATCACCTGCCAGGGCAGCTAGAAT
AAAGCAGGCAGAAGAAGGTGCTGACTTGCTGAGTCTTCCA
GCCTTCATCTTTCTCCTGGGCTAGATGCTTCCTGCATTCG
AACACTGGACTCTGAAGTTCTTCAGCTTTTGGACTCTGGA
CTTACAACAGTGATTTGCCAGGGGCTCTCAGGCCTTTAGC
CACAGACTAAAGGCTGCACTGTCAGCTTCCCTACTTTTGA
AATTTTGGGACTTGGACTGGCTGACTTGCTCCTCAGCTTG
CTCATGGCCTACTGTGGGACTTCGCCAGATGGTGACTCAA
CACTCCTTAACAAACTCTCCTTCATATATACTTCTATCCT
ATTAGTGCTGTCCCTGAGAGAACCCTGACTAATATAGTCA
CCCTGAACCAAATTTAAAAAAAAACCCAAAACTTTCTCTC
ACCACACGCAGCTAATTTTTGTATTTTTAGGAGAGATGGG
GTTTCACTATGTTGGCCAGGCTGGTCTCAAACTCCCGACC
TCAGGTGATCTGCCCGCCTCGGCCTCCCAAAGTGCTGGGA
TTACAGGCATGAGCCACCGCGCCGAGAGAGGAAATTTATT
TTAGCTTTGTAATATGATCAGTTGAGTCCAGAATCCATCC
CTCTGCTGATCCTTGCTTTCATTTCATTTTATAATAATGG
GTTATTTTATGTATTCATATATAGGCCTGAGGGAAGGGGG
CACATGCAGGGAGAGCCAAACAAGAGAAAGGGCTCCTATT
CTAGGAAGTCTAATCTGTAATTAAATAATCAGCTGAAAAT
GACCCAGTCTTTCTGGCTCAGTTCTGAGCCTTTCAGGATC
TCCTATTGACTCGACTAATCCAGCTCAGGTGCTCCTCTTT
GGTGCTATAAGAGCACCATACTGAAATAGTCATTTATTCA
TGATTCTACTGGACTATAAGCTTCTGGAGAACATGGACCA
TAAAATGCAATAGAGCACAGTGGTTAGGCCACAGGCTTTG
AAGTCAGACAGACCTGGCACCTTGTGTGGGCTTTGCAACC
TCACAGACCATTTCCTCAGGTAAGTTACCTAGCCAATCTC
ATCTTTAGTTTCTACATCTGTGAAACAAGGATATTATCTC
ATTCATGGGTTGATCATGAGGATTTTTTAAAAAGGACATA
GCGTATTACTCGGCACATAATAATACCCCATAAATAATAA
CTATTATTAGTGAAATGAGGCATCTTAGAATTCTGAGTAC
TTGCCATATAGAAGGTACTGAAAAACTATTTGGTAAATAA
ATGAAAAAATGAAGTAAACCAGCAGAATGTTCTTTTTCAT
GTACAGTTTTGTTTTTTAATCATTTTAGATGCTAAAGTTG
TAAATTGGCAACGGTTTTTTTTTTTTTTTTTTTTTATGAG
ACACAACACAGTCTCACTCTGTAGCCAGGCTGGAGTGCAG
TGGCTCAGTCAGGGCTCACTGCAACCTCGGCCTCCCAGGC
TAAAGCGATTCTCCTGCCTCAGCCTCCCAAGTAGCTGGGA
TTGTAGTTGTGTGCCACCACATGCAGCTAATTTTTGTATT
TTTAGGAGAGACAGGGTTTCACTATGTTGGCCAGGCTGGT
CTCAAACTCCCGACCTCAGGTGATCTGCCCACCTTGGCCT
CCCAAAGTGCTGGGATTACAGGCATGAGCCACCGCGCCGA
GAGAGGAAATTTATTTTAGCTTTGTAATATGATCAGTTGA
GTCCAGAATCCATCCCTCTGCTGATCCTTGCTTTCATTTC
ATTTTATAATAATGGGTTATTTTATGTATTCATATATAGG
CCTGAGGGAAGGGGGCACATGCAGGAGAGCCAAACAAGAG
AAAGGGCTCTATTCTAGGAAATCTAATCTGTAATTAAATA
ATCAGCTGAAAATGACCCAGTCTTTCTGGCTCAGTTCTGA
GCCTTTCAGGATCTCCTATTGACTCGACTAATCCAGCTCA
GGTGCTCCTCTTTGGTGCTATAAGAGCACCATACTGAAAT
AGTCATTTATTCATGATTCTACTGGACTATAAGCTTCTGG
AGAACATGGACCATAAAATGCCATAGAGCACAGTGGTTAG
GCCACAGGCTTTGATGTCAGACAGACCTGGCACCTTGTGT
GGGCTTTGCAGCCTCACAGACTATTTCCTCAGGTGAGTTA
CCTAGCTAATCTCATCTTTAGTTTCTAAATCTGTGAAACA
AGGATATTATCTCATTCATGGGTTGATCATGAGGATTAAA
AAATGAAGCACTTAGTGTATTACCTGGCACATAATAATAC
CCAACAAATAATAACTATTATTAGTGAAATGAGGCATCTT
AGAATTCTGAGTACTTGCCATATAGAAGGTACTGAAAACT
ATTTGGTAAATAAATGAAAAATGAAGTAAACCAGCAGAAT
GTTCTTTTCATGTACAGTTTTGTTTTTTAATCATTTTAGA
TGCTAAAGTTGTAAATTGGCAACGGTTTTTTTTTTTTTTT
TTTATGAGACACAACACAGTCTCACTCTGTAGCCAGGCTG
GAGTGCAGTGGCTCAGTCAGGGCTCACTGCAACCTCGGCC
TCCCAGGCTAAAGCGATTCTCCTGCCTCAGCCTCCCGAGT
AGCTGAGATTACAGGTATCTGGCACCACACCTGGCTAATG
TTTATATTTTTTTAGTAGAGATGGGGTTTCTCCATTTTGG
CCAGGCTGGTCTCGAACTCCTGACCTCAAGTGATCCACTC
ACCTTGGCTTCCCAAAGTGCTGGGATTACAGGTGTGAGCC
ACCGCGCCCAGCTGGCAACTTGTTGTTTTAAATACTTCAT
TAAAGGGGAATAATCATTAATCTAACCAGAGAAATAAAGT
TAATAAACATTAATTACAGTCAAACTTAGTTATGTTTTAT
GGAAAAATATTAATTATCCTATCCCATGGTAAATTCTCAA
GCACAGTTATTCCTTTTTTTTTTTTTTAGCTGTAGTCTCA
CTTTGTTGTCCAGGCTGCAGGGCAGTGGCACGATTTCAGC
TCACTGCAACCTCCACCTCCCAGGTTCAAGGGATTCTCCT
GCTTCAGCCTCTAGAGTAGCTAGGATTACCAGCGTGTGCC
ACCATGCCTGGGTAATTTTGTATTTTTAGTAGAGACGGGG
TTTCTCCATGTTGACCATGCTGGTCTCGAATTCCTGACCT
CAGGTGATCCTCCCGCCTCACCCTCTCAAAGTGCTGGGAT
TACAAGCATGAGCCACAGAGCCTGGCCAAGCAGTTATGCT
ACTGAAACCTGTTACAGACGAAGTTCTCCAGAGCATTTGA
CTCTAGATACCATGAATCCATCTAAAAACAAGAAATCTAC
CTAAAGACAGTACTCAAGGCTGGGTATAGTGGCTCATGCC
TGTGATCCTAGCACTTTGGGGGACTAAGGCAGGTGGATCA
CTTGAGGCCAGGAGTTCGAGACCAGCCTGGCCAATATGGC
AAAACCCCATCTCTCCTAAAAATACAAAAATTTGACAGGT
ATGATGGTGTTCATCTGTAATCCCAGCTACTTGGGAGGCT
GAGGCAGGAGGATCACTGGAGCTCAGGAGGCAGAGGTTGC
AGTGAGCTGAGATTGCACCACTGCACTCCAGCCAGGGTGA
CAAAGCAAGACTGAGTTTAAAAAATAAGAATAAAAGGCAG
TATGCACCAGGCGCGGTGGCTCACGCCTGCAATCCCAGCA
CTTTGGGAGGTCAAGGCGGGCGGATCACAAGGTCAGGAGA
TCGAGACCATCCTGGCTAACACGGTGAAACCCGTCTCTAC
TAAAATACAAAATTAGCCAGGCATGGTGGCGCATGCCTGT
AATCCCAGGTACTTGGAGGCTGAGGCAGGAGAATGGTGTG
AACCCGGGAGGCGGAGCTTGCAGTGAGCCGAGATCGTGCC
ACTGCACTCCAGCCTGGGCAACAGAGTGAAACTCTGTCTC
AATAAATAAATAAATAAAGGCAGTATGCACAAAGTGTTCT
GGTCAGCCGTCTGTCCAGATTCACCTTATGTATCCTAGAG
ATAAGCCTTGTTATTCCTTTCAGCATTGTCCTTGTACTTT
TTTTTTTTTAATTTTTTTTTTGAGACAGAGTCTTGCTCTG
TCGCCCAGGCTGGAGTGCAGTGGCGGATCTCGGCTCACTG
AAAGCTCCGCCTCCCAGGTTCACGCCATTCTCCTGCCTCA
GCCTCCCGAGCAGCTGGGACTACAGGCGCCTGTCACCTCG
CCTGGCTAATTTTTGTATTTTTAGTAGAGACGGGTTTCAC
CGTGTTAGCCAGGATGGTCTCGATCTGCTGACCTCGTGAT
CCACCGTCTCGGCCTCCCAAAGTGCTGGGATTACAGGTGT
GAGCCACCGCCCAGCTGGCAACTTGTTGTTTTAAATACTT
CATTAAAGGGAATAATCATTAATCTAACCAGAGAAATAAA
GTTAATAAACATTAATTACAGTCAAACTTAGTTATGTTTT
ATGGAAAAATATTAATTATCCTATCCCATGGTAAATTCTC
AAGCACAGTTATTCCTTTTTTTTTTTTTTGAGACAGAGTC
TCGCTCTGTCGCCCAGGCTGGAGTGCAGTGGCGGATCTCG
GCTCACTGAAAGCTCCGCCTCCCAGGTTCACGCCATTCTC
CTGCCTCAGCCTCCCGAGTAGCTGGGACTACAGGCGCCTG
TCACCTCGCCTGGCTAATTTTTGTATTTTTAGTAGAGACG
GGTTTCACCGTGTTAGCCAGGATGGTCTCGATCTGCTGAC
CTCGTGATCCACCGTCTCGGCCTCCCAAAGTGCTGGGATT
ACAAGCATGAGCCACAGAGCCTGGCCAAGCAGTTATGCTA
CTGAAACCTGTTACAGACGAAGTTCTCCAGAGCATTTGAC
TCTAGATACCATGAATCCATCTAAAAACAAGAAATCTACC
TAAAGACAGTACTCAAGGCTGGGTATAGTGGCTCATGCCT
GTGATCCTAGCACTTTGGGGGACTAAGGCAGGTGGATCAC
TTGAGGCCAGGAGTTCGAGACCAGCCTGGCCAATATGGCA
AAACCCCATCTCTCCTAAAAATACAAAAATTTGACAGGTA
TGATGGTGTTCATCTGTAATCCCAGCTACTTGGGAGGCTG
AGGCATGAGAATTGCTTGAACCTAGAAGGCAGAGGTTGCA
GTGAGCTGAGATTGCACCACTGCACTCCAGCCAGGGTGAC
AAAGCAAGACTGAGTTTAAAAAAAATAAGAATAAAAGGCA
GTATGCACCAGGCGCGGTGGCTCACGCCTGCAATCCCAGC
ACTTTGGGAGGTCAAGGCGGGCGGATCACAAGGTCAGGAG
ATCGAGACCATCCTGGCTAACACGGTGAAACCCCGTCTGT
ACTAAAAAAAATACAGGAAATTAGCTGGGCGTGGCGGCAG
TCACCTGTAGTCCCAGCTACTTGGAAGGCTGAGGCAGGAG
AATGGTGTGAACCCGGGAGGCGGAGCTTGCAGTGAGCCGA
GATCGTGCCACTGCACTCCAGCCTGGGCAACAGAGTGAAA
CTCTGTCTCAATAAATAAATAAATAAAAGGCAGTATGCAC
AAAGTGTTCTGGTCAGCCGTCTGTCCAGATTCACCTTATG
TATCCTAGAGATAAGCCTTGTTATTCCTTTCAGCATTGTC
CTTGTACTCTTTTTTTTTTTTTTTAATTTTTTTTTTTTTT
GAGACAGAGTCTTGCTCTGTCGCCCAGGCTGGAGTGCAGT
GGCCGGATCTCGGCTCACTGAAAGCTCCGCCTCCCAGGTT
CACGCCATTCTCCTGCCTCAGCCTCCCGAGCAGCTGGGAC
TACAGGCGCCTGTCACCTCGCCTGGCTAATTTTTTTGTAT
TTTTTAGTAGAGATGGAGTTTCACCGTGTTAGCCAGGATG
GTCTTGATCTCCTGACCTCATGATCCGCCTGTCTCGGCCT
CCCAAAGTGCTGGGATTACAGGCTTGAGCCACCGTGCCTG
GCCTTGTCCTTGTAGTCTTAAAAAAAAAAAAAAAAGTGAA
AGGTAAAGCACAAATGGGAAAAAATATTTGCAACATGGGA
AACTGACAACGGATTATTATGGGTTAATAATCTGGAGTAA
TATCTAGAGTATACAAAGCATGCCTACAGCCTGATAAAGA
ACAATGAGCAAAAGACACAAACAAGCATTTCACAGAAAAG
AAACACAAACGGCTAGCAAACCCATAAAAATATTTTTCAA
CCTCATTACAAATCAGGGTAATGCTAATTAAAACCATGAA
AATGAGATACCATTCGAAACCACCATATTACAAAAATAAA
TAAGTCAGGGCCAGTTGCAGTGGCTCATGCCTGTTATCCC
AGCACTTTGGGAGGCCGAGGCGGATGGATCACCTGAGGTC
ACAAGTTCAAGACTAGCCTGACCAACATGGAGAAACCCCG
TCTCTACTAAAAATACAAAATTAGCCAGGCATGGTGGCGC
ATGCCTGTAATCCCAGGTACTTGGAAGGCTGAGGCAGGAG
AATCGCTTGAACCCGGGAGGCGGATTTTGCAGTGAGCCAA
GATCAAGCCATTGTACTCCAGCCTGGGCAACAAGAGTGAA
ACCCCGTCTTAAAAAATAATAAACATATAATAAATAAATA
AATAAATCAGACAATAGCAAAGGTTTTTTTTTTTTTTGAG
ACAGAGTCTCGCTCTGTCGCCCAGGCTGGAGTGCAGTGGC
CGGATCTCAGCTCACTGCAAGCTCTGCCTCCCGGGTTCAC
GCCATTCTCCTGCCTCAGCCTCCCGAGTAGCTGGGACTAC
AGGCGCCCGCCATGGCGCCCGGCTTTTTTTTGTATTTTTA
GTAGAGACGGGGTTTCACCGTGTTAGCCAGGATGGTCTCG
ATCTGCTGACCTCGTGATCCACCCGTCTCGGCCTCCCAGA
GTGCTGGGATTACAGGCTTGAGCCACCGCGCCCGGCTGAC
AATAGCGAATGTTAAAGAGGCTGTGGAACATCGGGAACTT
TCATACACTGTCAATGGGACTATAAATACAAATACCTTGG
AAAACGAATTTGGCACTATCGTTACAAAGTTGAAAATGCA
CAAGCCAGGCTGGGCGCGGTGGCTCACGCCTGTAATCCCA
GCACTTTGGGAGGCCAAGGCGGGTGGATCTCCTGAGGTCA
GGATTTTGAGACCAGCCTGGCCAACATGGTGAAACCCTGT
CTCTACCAAAATTAAAAATGAGAAAAGAAAAACACTTCTA
CATGTACACTGGGAAATATAAATAAGGGCGTTCATATTAG
CAGAGTGTAAATTATAAAAGACTGTAAAAAAAAAAAATAG
CCGTATGTCCATTGACAGAACATTGGATAGATACAGTAAT
AGAATTGAATGCTGGAAAGCAATAAAAGAACAAATTACCT
TTACATGCATCAATATGGATCTCAAAATGAATACTGAGTG
AACACTATTCCATCTAGCATAATATGACATGTAAAATAAA
AACCAAAAAATTCATTGATTATTTGGGGGATATATATAGG
AAAACTGAAACAAAAAGGCAAGAGAATGATTAACAACATA
TAATGGCTACTCTTAGGGAGAAAGGAAAAGATTGGGGCAG
GCACATAAGGAAACTGATAATAAACTATTACTAACACTGG
ATAATGGAGACATGAGTATTTGTTTTATTATTTTACACCA
TGTGTATTATATGAATTATTTTGCATGCTGAAAATACTCA
AAAGCCTTAATCTTTTGGAGCTAAGAGATTTAAAATACTT
AAATGTAACTCTCAATATCCAGTAGTTATAGAATAACTTA
AGTTAATTAATCTATGTAATTAATTAGTTGATTTTAGCTT
CATTTTCACTTTTCTTTTTTTTTTTTTTTTTTTGAGACGG
AGTCTCGCTCTGTGGCCGGGCTGGAGTGCAGTGGCGGATC
TCACTGCAAGCTCCGCCTCCCGGGTTTACGCCATTCTCCT
GCCTCAGCCTCCCGAGTAGCTGGGACTACAGGCGCCCGCC
ACCTCGCCCGGCTAGTTTTTTGTATTTTTAGTAGAGACGG
GGTTTCACTGTGTTAGCCAGGATGGTCTCGATCTCCTGAC
CTCGTGATCCGCGGTCTCGGCCTCCCAAAGTGCTGGGATT
ACAGGCTTGAGCCACCGCCCGCCCGCGACCAAAATCTTTA
AAGCAACAACAGAGTTGCACCCATTTAACCGAATAGTTAG
TGAGCACCTACTATGTGCCAGGCCCTGAATATAATGGTGA
ACAAACTATTATAGTCCCTGATCTTATAGTCAAGGAACTT
ACAGTCAGGAGAATCACATAGGCTGGATATGGTGGCTCAT
GCCAGTAATATCAGCACTTTGGAGGCTGAGGTGGGAAGAC
TGCTTGAGCCCAGGAGGTTGAGATCAGCTTAGATGACACA
GTGAGACCATCTCCACAAACAAACAAACAAACAAACAAAA
ACCAAAAACCTGGCATGGTGGCACATGCCTGTAGTGCTAG
CTACATAGGAGGCTGAGGCGAAAGGATCACTTGAGCCCAG
TGTTCAAGGCTGCAGGGAGCTATGATCGCACCACTGCACT
CCAGCCTAATGTTAAAGAGGCTGTGGAACATCGGAACTTT
CATACACTGTCAATGGGACTATAAATACAAATACCTTGAA
AACGAATTTGGCACTATCGTTACAAAGTTGAAAATGCACA
AGCCAGGCTGGGCGCGGTGGCTCACGCCTGTAATCCCAGC
ACTTTGGGAGGCCAAGGCGGGTGGATCTCCTGAGGTCAGG
ATTTTGAGACCAGCCTGGCCAACATGGTGAAACCCTGTCT
CTACCAAAAATTAAAAAATGAGAAAAAGAAAAACACTTCT
ACATGTACACTGGGAAATATAAATAAGGACGTTCATATTA
GCAGAGTGTAAATTATAAAAAGACTGTAAAAAAAAAATAG
CCGTATGTCCATTGACAGAACATTGGATAGATACAGTAAT
AGAATTGAATGCTGGAAAGCAATAAAAAGAACAAATTACC
TTTACATGCATCAATATGGATCTCAAAAATGAATACTGAG
TGAACACTATTCCATCTAGCATAATATGACATGTAAAATA
AAAAACCAAAAAAATTCATTGATTATTTGGGGGATATATA
TAGGAAAACTGAAACAAAAAGGCAAGAGAATGATACGAAC
AACATATAATGGCTACTCTTAGGGAGAAAGGAAAAAGATT
GGGGCAGGCACATAAGGAAACTGATAATAAGCTATTACTA
ACACTGGATAATGGAGACATGAGTATTTGTTTTATTATTT
TTACACCATGTGTATTATATGAATTATTTTGCATGCTGAA
AATACTCAAAAAGCCTTAATCTTTTGGAGCTAAAAGAGAT
TTAAAATACTTAAATGTAACTCTCAATATCCAGTAGTTAT
AGAATAACTTAAGTTAATTAATCTATGTAATTAATTAGTT
GATTTTAGCTTCATTTTCACTTTTCTTTTTTTTTTTTTTT
TTGAGACGGAGTCTCGCTCTGTGGCCCGGGCTGGAGTGCA
GTGGCCGGATCTCACTGCAAGCTCCGCCTCCCGGGTTTAC
GCCATTCTCCTGCCTCAGCCTCCCGAGTAGCTGGGACTAC
AGGCGCCCGCCACCTCGCCCGGCTAGTTTTTTTTGTATTT
TTTAGTAGAGACGGGGTTTCACCGTGTTAGCCAGGATGGT
CTCGATCTCCTGACCTCGTGATCCGCCGGTCTCGGCCTCC
CAAAGTGCTGGGATTGCAGGCTTGAGCCACCGTGCCCGGC
CATTTTCACTTTTCTTGCAACCAAAATCTTTTTTTTTTTT
TGTTTGAGACAGAGTCTTGCTCTGTCGCCTAGGCTGGAGT
GCAGTGGCCGGATCTCAGCTCACTGCAAGCTCCACCTCCC
GGGTTTACGCCATTCTCCTGCCTCAGCCTCCCGAGTGGCT
GGGACTACAGGCGCCCGCCACCTCGCCCGGGTCGTTTTTG
TATTTTTTTTTTTTTTTTGAGACAGAGTCTTGCTCTGTCG
CCCAGGCTGGAGTGCAGTGGCGGATCTCAGCTCACTGCAA
CGCCATTCTCCTGCCTCAGCCTCCCGAGTAGCTGGGACTA
CAGGCGCCCGCCACCTCGCCCGGCTAGATTTTTGTATTTT
TTAGTAGAGACGGGGTTTCACCATGTTAGCCAGGATGGTC
TCGATCTCCTGACCTCGTGATCCGCCCGTCTCGGCCTCCC
AAAGTGCTGGGATTACAGGCTTGAGCCACCGCGCCCGGCC
CATTTTTTGTATTTTTTAGTAGAGACGGGGTTTCACTGTG
TTAGCCAGGATGGTCTCGATCTGCTGACCTCGTGATCTGC
CCATCTCGGCCTCCCAAAGTGCTGGGATTACAGGCTTGAG
CCACCGCGCCCGGCCCGCGACCAAAATCTTTAAAGCAACA
ACAGAGTTGCACCCATTTAACCGAATAGTTAGTGAGCACC
TACTATGTGCCAGGCCCCTGAATATAATGGTGAACAAACT
ATTATAGTCCCTGATCTTATAGTCAAGGAACTTACAGTCA
GGAGAATCACATAGGCTGGATATGGTGGCTCATGCCAGTA
ATATCAGCACTTTTGGAGGCTGAGGTGGGAAGACTGCTTG
AGCCCAGGAGGTTGAGATCAGCTTAGATGACACAGTGAGA
CCATCTCCACAAACAAACAAACAAACAAACAAAAAAACCA
AAAACCTGGCATGGTGGCACATGCCTGTAGTGCTAGCTAC
ATAGGAGGCTGAGGCGAAAGGATCACTTGAGCCCAGTGTT
CAAGGCTGCAGGGAGCTATGATCGCACCACTGCACTCCCG
CCTAGGTGATACAGTGAGATATTGTCTACAAAAAAGAGAG
AGAGAGAGAGACAGACTCATATAAATTCCTTTAAATTTTA
TTTCCTTTTAGCTTACTCGCTTGCTTGCTTTCTCTCTCTC
TCCTCCTTTTTTTTTTCAAGGTCTCACTCTGTTGCCCAGG
CTATGGCAAGATCACAGCTCATGCAGCCTTGAACTCTTGG
GCACATGTGATCCTCCTGCCTCAGCCTTCCAAGCAGCTGG
GAGTATACATGTCCATTGCGTGGTTAATTAAAAAAATAAA
TTATTTTATTGGTAGAGATAAGCCTTCCTATGGTGCCCAG
GCTGGTCTTGAACTCCTGGGCTCAAGTAATTTTCCTGCCT
CAACCTCCCAAATGCCAGGATTACAAGTGTGAGCCACCAT
GCTCTGCCTCAAGTTTGTTTTTTTTTTTTTTTTTTTTTTT
TGAGACGGAGTCTCGCTCTGTCGCCCGGGCTGGAGTGCAG
TGGCCGGATTTCAGCTCACTGCAAGCTCCGCCTCCCGGGT
TTACGCCATTCTCCTGCCTCAGCCTCCCCAGTAGCTGGGA
CTACAGACGCCCGCCACCTCGCCCGGCTAGTTTTTTGTAT
TTTTTTTAGTAGACACGGGGTTTCACCGTGTTAGCCAGGA
TGGTCTCGATCTCCTGACCTCGTGATCCGCCCGTCTCGGC
CTCCCAAAGTGCTGGGATTACAGGCTTGAGCCACCGCGCC
CGGCCAAGTTTGTTATTTTTTATTTTTCTTGAGACAGGGT
CTTGCTCTGCCACGTAGGCTGGAGTACAGTGACACAATCA
CAGCTCATTGCAGCCTCAACCTCCCATATTCAAGTGATCC
TTCCACTTCAGCCTCCCAAGTAGTTGGGATTACAGGTATA
AGCCACAGTACCTGGCTTTTTTATTTTGTAGAGACAGGGT
CTTGCTATGTTTCCAGAGCTAGTCTTTCCTGGGCTCAAGT
GATCCTCCCACCTCGGCCTCCCAAAATATTGGAATTACAA
GCGTGAGCCACCATGCCCAGCCATACTACTTAATGAAGTC
GCCAAAGCACTTATAAATTCAGTCATTCAAGAAACGTATG
ACATGCTTCCACGTGCCCACACTATACAGAGTCTACAGTG
GTGAGTAAGACTGGGACGGTCTCTACTGGCCTGCCTGCCT
TTTTACTTGTGGGATTTCAGGGCTCCTTTTCTAGAGTGCA
ATGTCACTCCAATAGTATTTGACCTGCCCCACTGTGCTCC
CCAGATCCTCTCAATGCTCCCCGGCCCAACCACTACTGGA
AGAGCTGTGGACTATGAAGCAGGCTGGGTACTGGAGAGGA
AGGAGTGTGTGACATGGTCCAGATGCACTTCTTTCCACAG
GTGTGCCTGTGGACACCATGACTATTACTCTGCCTATGTT
ACAGACACTATGGGAAACAGTGGTCAGAAAGTGTAATTAG
CTTCCATTGTAGGACACTATCATCTTGCACCCAAATTAAA
ACAAATGATCTACCAGCATCCAGACTTAAACATTTTCTCC
ACTGAAGCCCTGGTTAAAATTCTTCAGTATTTCCTCACTA
CTTTATTATTTTGTGAGATAGGGTCTCAGTCTGTTGCCCA
GGCTGGAGTGCAGTGGCGATCATAGCTCACTGCACCCTCC
AACTCCTAGGCTCAAACAATCCTCCTGCCTCAGTCTCCTG
AGCAGCTGGGACTACACGCATGTGCAACCACCTGGTGGCT
ATATTTTATTTTTATAGATATGGGGTTCTGGCTATGTTGT
CCAGTCTGGTCTCTAACTCCTGGCCTCAAGTGATGTCCTG
CCTTGGTTTCCCAAACTGCTAGGATTGCAGGTGTGAGCCA
ATATGCCCGGCCCTCCCTAGTTTTCAAGTAAAAAAAAAAA
AAAAGGTATACCTTCTATATAGGAATAACAAAGAAGGGGA
AGGACCAGGTGCAGTGGCACACATCTGTAATTCTAGCACT
TTGGGAATCCCAGGCCAGAAAAAACCATTTGAGGCCAGGA
GTTGGAGATCAGCCTGGGCAACATGGCCAGACTGCATCTC
TAAAATTTTTTTTTTTAATTTGCCAGGCATGGTGGTCTGT
GCCTGTAGTCTCAGCTACTTGGGAGGCTAAGGAGGGAGGA
TCACTTGAGCCCAGGAGTTCAAGGCTGCAGTGACCAGTGC
ACTCCAGCCTGGGCAATGGAGTGAGATCCTACCTCCACAA
AAACAAAAAACAAAACAAAAACAAAGTTGCAGATAGGTGG
GTAAGGAGGGAAAGAAATCTCAAAAGTCTCAACCTAAAGC
AGGCAACCTAGACTAAATCACATTTCAAAATATTTTAAAA
TACCTATAAGCAGCCAGGCGTGGTGGCTCACCCCTGTAAT
CCCAGCACTTTGGGAGGCCGAGGCAGGTGGATCTCGAGGT
CAGGAGTTCAAGATCAGCTTGGCCAAGATGGTGAAACCCC
GTTTCTACTAAAAATACAAAAAATTAGCCAGGCGTGGTGG
CGGGCACCTGTAATCCCAGCTACTTGGGAGGCTGAGGCAG
GAGGATGGCGTGAACCCAGGAGGTGGAGCTTGCAGTGAGC
CAAGATCGTGCCACTGTACTCCAGCCCGGCGACAGAACGA
GACTCTGCCTCAAAAAAAAAAAAAAACAAACAAAAAACTA
AAAATAGATAACTGAATTTTATCCAAATCAGACACTTGTA
CTTCAAAGGATACCATCAAGTAAGTGGAAGACAACCCACA
GAATGGGAGAAAATATTTGCAAATCACATAGAACTTATCT
CCATAATATATAAAGAACACCTACAACTTAATAAAAAACC
AACTCAGTTTAAAAATGGGGGGCCTGGCGGGGTGGCTCAC
ATTTGTAATTCCAGCAGTTTGGGAGGCCGAGGTGGGCAGA
TCACGGAGGTGAGGAGTTTGAGACCAGCCTGGCCAACATA
GTGAAAACCCTTCTCTACTAAAAATACAAAATTAGCCAGG
CATGGTGGTGTATGCCTGTAGTCCCAGCCACTCCGCAGGC
TGAGGCAGGAGAATCACTTGAGCCCAGGAGTGGAGGCTGC
GGTGAGCCAATATCACGCCATTGCACTCCAGCCTGGCAAC
AGAGCGAACTGTCTCAAAATAAATAAATAAATAAATAAAT
AAATAAATAAATAAATAAATAAACAAAACAAAACAAACAA
AATAAAAAGGGGCAAAAGAGCCAGGTGCAGTGGCTTACAC
CTGCAATCCCAGCACTTTTTTGAGGCTTGAGGCAGAAGGA
TCGCTTATGTCCAGAGTTTGAGACCAGCCTGGGTAACATA
ATAAGACCTGCTCTCTACAAAAAAATCTAAAAAATCAGCC
AGGTGTGGTAGCGTGCCACTGTGGACCCAGTTATTTAGGA
GGCTGAGGTGGGAGGATCACCTGGGTCTGGGCTGAGGCTG
CAGTGAGCTGTGACTGCACCATTGCACTCCAGCCAGGGCA
ACAGAGTGAGACTCTGCCTCAAATTAAAAAAAAAAAAGGC
AAAAGATTTGAGTAGGCATTTCTCCAAAGCAAAGCATAAA
AGTTATACAAATGGCCAATAAGCACATGAGAAGATGCTCA
ACAGTATCAGTCATCTAGAAAATGCAAATAAAAACCACAA
TAAGATACCACTTCACATCCACTAGGATGGCTAAAATCAA
AAGAACTGACAACGTATGTGTTGGACAGGATCTGGAAAAA
CTGGGATTCTCTCTTTTTTTTGTTTTGTTTTGAGGTTCAA
AGAACTCATTTATTTTTACTCATAGAAAGTACAAGTATTA
GCCTGGCATGGTGGCTCACGCCTGTAATCCCAGCACTTTG
GGAAGCTGAGGCAAGTGGATCACCCGAGGTCAGGAATTTG
AGAGCAGCCTGATCAACACGGCAAAACCCCGTCTTTACTA
AAAATACAAAATTAGCTGGATGTGGTGGCACACGCCTATA
ATCCCAGCTAGCTGGGAGGCTGAGGCAGGAGAATTACTTG
AATCTGGGAGGCAGAGGTTGCAGTGAGCCAAGATCGCACC
ACTGCACTCCAGCCCAGGCGACACAGAACTCGGTCTCAAA
AAAAGAGAAAGTACAAGTATTGATGATCTGTGGTTATTTA
ATTTTAATTTTTAGTTTTGGGGTATGTGTAGGATGTGCAG
GTTTGTTACACAGGTGTGCCATAGTGGTTTGCTGCACCTA
TCAATCCATCACCTAGGTATTAATCTCAGCATGCATTAGC
TATTTTTCCTACTGCTCTCCCTCCCGATACCCCCCAACGA
CAGGCCCCAGTGTGTGTTGTTCCCCTCCCTGTGTCCATGT
TTTCTCATTGTTCAGCTCCCATTTATAAGTGAGAACATAC
GGTGTTTGGTTTTCTGTTCCTGTGTTAGTTTGCTGAGGAT
AATGGCTTCTAGCTTCATGCATGTCACTCCAAAAGACATG
ATCTCATTCCTTTTTATGGTTGCATAATATTCCATGGTGT
ATATGTATCACATTTTCTTTATCCAGTAAAAGTATGGGCC
ACTTCATGAATTTTCACGTCATCCTTGCACAGGGACCATG
CTAATCTCCGTATGGTTCCAATTTTAGTATATGTACTGCT
GAAGCGAGCAGAAAACTGTTTGTTTTTTCTTTTTCTTTTT
GAGATGGAATCCCACTCTATCACCCAGGCTGGAGTGCAGT
GGTACGATCTTGCCTCATCACAATCTCTGCCTTCCGGGTT
CCAGCCATTCTCTTGCCTCAGCCTCCCAAGTAGCTGGGAT
TACAGGTGTGTGCCACCATGCCTAGCTAATTTTGTTTTGT
TTTGTTTTCTATTTTTGTTTTTGTTTGAGACAGAGTCTCG
CTTTTGCCCATGCTGGAGTGCAGTGGTGTGATCTCAGCTC
ACTGTAAGCTCTGCCTCCCGGATTCACTCCATTCTCTTGC
CTCAGCCTCCCGAGTAGCTGGGACTACAGGTGCCCGCCAT
CACACTTGTCTAGTTTTTTGTATTTTTAGTAGAGACAGGG
TTTCATCGTGTTAGCCAGGTTGGTCTCAATCTCACAACCT
TGTGATCTGCCTGCCTTAGCCTCCCAAAGTGCCGGGATTA
CAGGCATGAGCCACCACGCCTGACAGTTTTGTATTTTGAG
TACAGACGAGGTTTCACCATGTTGGCCAGGCTGGTCTTGA
ACTCCTGACCTCGTGATCCACCTGCCTTGGCCTCCCAAAG
TGCTGGGATTACAGGTGTGAGCCACTGCGTCTGGTCCTTT
TTTTTGAGACAGAGTCTCGCTCTGTCACCCGGGCTGGAGT
GCAGTGGCACAATCTTGCCTCACTGCAACTTCTGCCTCTC
AGGTTCAAGCAATTCTCCTGCCTCAGCCTCCCGAGTAGCT
GGGATTACAGGTGCACGATGCTACGCCCAGCTAATTTTTT
GTACTTTAGTAGAGACGGGGTTTCACTGTGTTGCCTTGGC
TGGTCTCGAACTCGTGAGCTCAGGCAATCCGCCCGCCTCG
GCCTCCCAAAGTGCTGGGATTACAGGCGTGAGCCACTGTG
CCTGGCCCCAAACTGGTATTCTTATACGTTGCTGTTGGAA
TTTTAAAATAGTGAAGCCACTTTGGAAAAGTCCAGCAGTT
CCTCAAAGGGTAAAACATGGAGTTACCATATGACCTGCAC
TTCCACTCTCAGGTATAGAAGAAAAATGAGGCCGGGCGCG
GTGGCTCAAGCCTGTAATCCCAGCACTTTGGGAGGCCGAG
ACGGGCGGATCACGAGGTCAGGAGATCAAGACCATCCTGG
CTAACACGGTGAAACCCCGTCTCTACTAAAAAATACAAAA
AAAAAAAAAAAAACTAGCCGGGCGAGGTGGCGGGCGCCTG
TAGTCCCAGCTACTCAGGAGGCTGAGGCAGGAGAATGGCG
TAAATGCGGGAGGCGGAGCTTGCAGTGAGCTGAGATCCGG
CCACTGCACTCCAGCCTGAGCGACAGAGCGAGACTCCGTC
TCAAAAAAAAAAAAAAGAAAAGAAAAATGAAAACATCTGT
ATACAAAACTTGTGCACAAATGTACATGGCAGTATTATTC
CTAATAGCCAAAAAGTGGAAAAAACTCACATGTTCATCAA
CTGATAAATGAATAAACATAATGTGGTACAGCCATAAAAT
GGAATATTATTTGGCAATAAGAAACAAAGTTCTGATGCAC
GATATAACGTGAATGAACTCTGATAACAAAGTAAAAGAAG
CCAGTTGCAAAGGACTTCATATAGTATGATTTCAATTATA
TGAATTGTCCAGAATTTGCTTATTAATTATATAATTGACT
CGTGGTTGCCAGAGGGTAGGTGAGGGAGAAATGGAATGTG
CCTACTGATAGGATTATTTTAGGGGTGATAAAAATGTTCT
AAAATTAGGCTGGGCATGGTGGCTCACACCTGTAATCCCA
GCACTTTGGGAGGCTGAGGCAGGCAGACCATGACGTCAGG
GGATCGAGATCATCCTGGTCAACATGGTGAAATTCCGTCT
CTACTAAAAATACAAAAATTAGCTGAGCCGGGCGCGGTAG
CTCACGCCTGTAATCCCAGCACTTTGGGAGGCCGAGGCGG
GCGGATCACGAGGTCAGAGGATCGAGACTACCCTAGCTAA
CACGGTGAAACCCCGTCTCTACTAAAAATACAAAAACTAG
CCGGGCGAGGTGGCAGGCGCCTGTAGTCCCAGCTACTTGG
GAGGCTGAGGCAGGAGAATGGCATAAACCCGGGAGGCGGA
GCTTGCAGTGAGCTGAGATCCGGCCACTGCACTCCAGCCT
GGGCGGCAGAGCGAGACTCCGCCTAAAAAAAATTAGCTGG
GCCTGGTGGCGTGTGCCTGTAATCCCAGCTACTCAGGAGG
TTGAGGCAGGATAATCGCTTGAACCTGGGAGGTGGAGGTT
GCAGTCAGCCAAGATCGCGCCACTGCACCCCAACCTGGCG
ACAGAAGGAGATGCTGTCTCAAAAAAACAAAACAAAACAA
AACAAAAAAACTTCTAAAATTAGATAGTGGAGGCTGGGCA
CGGTGGTTCAGGCCTATAATCCCAGCACTTAGCAAGACCA
GTCTGGGCAACATAGGAAGATCTTATCTCTACTAATAATC
AAAAAAATTAGCTGAACATGGTTGCCTGTGCCTGTAGTTC
TAGCTGCTCAGGAGGCTGAGGCAGGAGGATTCCTTGAGTC
AAGGAGCTCGAGGTTGCAGTGAGCTAGGATTGCACCACTG
CACTCCAGCCTGGGCAACAGAGTGAGGTCCTATTTGAAAG
CAAGCAAACAAACAAACAAACAAATGTAAACTTACAGATG
AATTGCACAGAGCTTTCTTACACTCTTCATTCAGCTTTCC
TTAATGTTATATATATACGTGTGTGTATATATATATACAT
AAAACTATGGTACAATTATCAAAATTAAGAAATTAAAGTT
GGAACAATACTATTTAGTAAACTACAGATTTTATTCGGAT
TTCCTCAGTTTTTCTGCTAATGTCTTTTTCTTTTTTTGAG
ACAATGTCTTGCTCTGTCACCTAGGCTGCAGTGTGATGAT
GTGATCTTGGCTCACTGTAACCTCCACCTCAATCCTTGGA
CTTCAGCCTTCCAAGTAGCTTGGACTACAGGCATGGGCCA
CTACACTTGGCTAATTTTTGTGTTTTTTGTTGAGATGGGG
TTTCACCATGTTGTCCAGGCTGGTCTTCAACTCCTGGGCT
CAAGTGATATGTCTGCCTCTGCCTCCTAAAGTGTTGGGAT
TACAGGCGTGAGCCACTGCACGCAGCCTAATGTCTTCTTT
TTGTTATAGGATCCAATAGAAGACTCCACATCTGAAGATC
TTTTTGTTTTTTAAAATCACCAACATATTACCTACCCTTT
AAAATTTTTGTAAAAGGTATAAATTTGAAAAAATATATCC
ATATCAATTTCATTCAAGTCATTAATACAACTATTTAACA
GGATAAGGATTACCTAACATAGCCTGGCTACAGTTTGTAA
TTTTTATTTTTATATTTTTGTGAGATGGAGTTTTGCTTTT
GTAACCCAGGCTGGAGTGCAATGGCGTGATCTCGGCTCAC
TGTAAGCTCTGTCTCCTAGGTTCAAGCAATTCTTCTGCCT
CAGCCTCCCTAGTAGCTGGGATTACAGGCACCTGCCACCA
GGCCCAGCTAATTTTTGTATTTTTAGTAGAGACAGGGTTT
CACCATGTTGGCCAGGATAGTCTCGCCATTCCAAAGTGCT
GTGATTACAGGCGTGAGCCACTATGTCCGGCCAGTTCGTA
TTTGTTTTTTTGTTTGTTTTTTTTTTTTGGTAGGGACAGG
GTTTCGCCCTGTGGTCCAGGCTAGTTTCAAACTCCTGAGC
TCAAGTGATCTGTCTACCTTCGCCTCTCAGGTGCTGGCAT
TACAGGCGCGTGCCACCATGCCCAGCTAATTCTTGTATCT
TTTTTGTAGAGAAAGGATCTCACTATGTTGCTCAGGTTGC
TTTCAAACTCTTGGGCTCAAGCGATCCACCTGCCTTGGCC
TCTCAAAGTGCTGGGATTATAGACCTGAGCTGCTGTGTCT
GGCCCACTTGGGTATAGTTTAAAAATTCTGATACCCAGAG
TGTGCCTCAGATCGATTAAATCAGCCTCTGATAGTGACCC
GGACATCAATATTTTTAAAGCTTCCCAGCTCATTCCAATG
TGCAGCCAACAGTGACAAACACTGCCTAGATGTCCATGGT
TAGGGGAACTTCAACCCATTTTGCTAACATGTAGCTTTTG
GGTATGGTTATTCAACCAATTAAACATTCGGTATACATTT
CTCCAAAAAGCCACTGTGTGAGATTATCAAATGTCTAACT
TTAATGAGGACATACCAATAATGGAATTACTTTGATCTAC
CATTCTAAGAATTCTTTTTTTTGGCTGGCGCAGTGGCTCA
CACCTGTCATCTCGGCACTTTGGGAGGCCAGGATGGGCGA
TCACCTGAGGTCGGGAGTTCGAGGCGAGCCTGACCAACAT
GGAGAAACCCCATTTCTACTAAAAATACAAAATTAGCCAG
ACGTGGTGAAACACGCCTGCAATCCCAGTTACTCAGGAGG
CTGAGGCAGGAGAATGGCATAAACCCGGGAGGCGGAGCTT
GCAGTGAGCTGAGATCCGGCCACTGCACTCCAGCCTGGGC
GGCAGGCGAGACTCCGCCTAAAAAAAAAAAAATTAGCTGG
GCCTGGTGGCGTGTGCCTGTAATCCCAGCTACTCAGGAGG
TTGAGGCAGGATAATCGCTTGAACCTGGGAGGGAGGTTGC
AGTGAGCCGAGATTGTGCCGTTGCACTCCAGCCTGGGTGA
CAGTACAAGAGTCTGTCTCCAGAAAAAAAAAAAAAAAAGG
CCGGCCATGGTGGCTCACGCCTGTAATCCCAGCCTTTAGG
AGGCTGAGACAGGCAAATCACGAGGTCGGGAGATGGAGAC
CATCCTGGCTAACACAGTGAAATCCCATCTCCATTAAAAA
TACAAAAGTTAGCCAACGTGATGGCAGGCACCTGTAGTCC
CAGCTACTCGGGAGGCTGAGGCAGGAGAATGGCTTGAACC
CGGGAGGCGGAGCTTGCAGTGAGCCGAGATTGCACCACTG
CACTCCAGCCTGGGTGACAGTACAAGAGTCTGTCTCCAGA
AAAAAAAAAAAAAAAAAAAAAAAAAAAAAAAAAAAAAGGC
CGGCCATGGTGGCTCACGCCTGTAATCCCAGCACTTTGGG
AGGCTGAGGCAGGAGGAGAATCACTTGAACCCAGGAGGTG
CAGGTTGCAGTGAGCCGAGATTGCACCACTGCATTGCAGC
CTGGGCAACAAGAGCGAAACTCCATCTCAAAAAAATTCTC
TGTCTCCTGGGTTCAAATGATTCTCCTGCCTCAGCCTCCC
TAGTAGCTGGGATTACAGGCACCTGCCACCAGGCCCAGCT
AATTTTTGTATTTTTAGTACAGATGAGGTTTCACCATGTT
GGCCAGGCTGGTCTTGAACTCCTGACCTTGTGACCCACCA
GCCTCAGCCTCCCTAGTAGCTGGGATTACAGGCGTGAGCC
ACCATGCCAGGCCATTCCAGGAATTCTAACAAGAAGGATG
TATTAGTCTGCCATGACTTTCTTTCCTACTAAACCCAGAC
TGATTCCTCACGATCAGTAATCTTTCTCTAAATTAGTAGT
TCTCTACCAGGGGACTTTTGTCCCTCCCCAAACATGTGAC
AATGAATGGTTAGAGGCATTCTGGTTGTCACAACTGAAGG
AGGAGGGGGGATGCTACTGGCATCGAGTGAGTAGAGGCCA
GGTATGTTGCTAAACAGTCTACAATGCACAGGAGAGTCCC
CACAACAAAGAATGATCCATCCCCAAATGTCAACAGTGTT
GAGGTTGAGATTGTCCTAAATCCCGAGTCCCATAGGAAAA
GTTTGGTTCACAAAGACTATTTCTTTTTGTTTTTGAGAGA
GTCTCACTCTGTCGCCCAGGCTGGAGTGCAGTGGCGCAAT
CTCGGCTCACTGAACCTCTACCTCCTGGGTTCAAATGATT
CTCCTGCCTCAGCCTCCCAAGAAGTTGGGATTATAGGTGT
CTGCCACCATGCTCGGCTAATTTTTGTATTTTTAGTACAG
ATGAGGTTTCACCATGTTGGCCAGGCTGACCTCCTGACCT
CAAGTTATCTGCCCGCCTTGGCCTCCCAAAGTGCTGGGAT
TACAGGCGTAAGTCACCGTGCCAAGCCACAAAGAGTAATT
TCATTGTTTTCATAATTTCAGACAGAAAAAGCAGAATTCC
TTACACTGTATTTTCTCATCTTAATAATATCTATCTCCCC
AGGTTTGGATTCCTAGAGCAACATTAGGGCTATAAAAGTA
AAGGAGTTCTGAAATTTACTGATTATCACAAACTTCAACA
GTGCTAACTTCTCCAAGCTCTCAGGTTTTTTGTTTTATTT
TAGATAGGGTCCCTGCAGTCTCCAAGGCTTGAGTGCAGTG
GTATCATTGCTCACTGCAGTCTTGAACTCCTGGGCTCAAG
CAATCCTCTCCCTTCAGCCTCCTGAGGAGCTTGGACTACA
GCAGGGTGTCCAATCTTTGGCTTTCCTGGGCCACGTCGAA
AGAATTGCCTTGAGTCACACATAAAACACACCAACACTAA
CAACAGCTATGAGCTAAAACAGCAACAACAATGAAATCGA
AAAAAAAAAGGCTTATAATGTTTTAAGAAAGTTTATCAAT
TTGTGTTGGGCCCTATTCAAAGCAGTCCTGGGTTGTATGA
GGCCCATGGGCCTAGGTTCGACAAGCCTGGACTACAGGCA
TGTACCACCATGAAAGGCTAATTTTACTTTTTATCGATAT
GGCGTCTATGTTGCCCAGGCTGGTTTTAGCTCCTGGCCTG
AAGCAATTCTCCCACTTCAGCCTTCCAAGTAGCTTGGACT
ACAGGCATGGGCCACTACACTTGGCTAATTTTTGTATTTT
TAGTACAGATGAGGTTTCACCATGTTGTCCAGGCTGGTCT
TGAACTCCTGACCTTGTGACCCACCAGCCTCAGCCTCCCA
AAGTGCTGGGATTACAGGCGTGAGCCACCATGCCAGGCCA
TTCCAGGAATTCTAACAAGAAGGATGTATTAGTCTGCCAT
GACTTTCTTTCCTACTAAACCCAGACTGATTCCTCACGAT
CAGTAATCTTTCTCTAAATTAGTAGTTCTCTACCAGGGGA
CTTTTGTCCCTCCCCAAACATGTGACAATGAATGGTTAGA
GGCATTCTGGTTGTCACAACTGAAGGAGGAGGGGGGATGC
TACTGGCATCGAGTGAGTAGAGGCCAGGTATGTTGCTAAA
CAGTCTACAATGCACAGGAGAGTCCCCACAACAAAGAATG
ATCCATCCCCAAATGTCAACAGTGTTGAGGTTGAGATTGT
CCTAAATCCCGAGTCCCATAGGAAAAGTTTGGTTCACAAA
GACTATTTCTTTTTGTTTTTGAGAGAGTCTCACTCTGTCG
CCCAGGCTGGAGTGCAGTGGCGCAATCTCGGCTCACTGAA
CCTCTACCTCCTGGGTTCAAATGATTCTCCTGCCTCAGCC
TCCCAAGAAGTTGGGATTATAGGTGTCTGCCACCATGCTC
GGCTAATTTTTGTATTTTTAGTACAGATGAGGTTTCACCA
TGTTGGCCAGGCTGACCTCCTGACCTCAAGTTATCTGCCC
GCCTTGGCCTCCCAAAGTGCTGGGATTACAGGCGTGAGCC
ACCATGCCAGGCCATTCCAGGAATTCTAACAAGAAGGATG
TATTAGTCTGCCATGACTTTCTTTCCTACTAAACCCAGAC
TGATTCCTCACGATCAGTAATCTTTCTCTAAATTAGTAGT
TCTCTACCAGGGGACTTTTGTCCCTCCCCAAACATGTGAC
AATGAATGGTTAGAGGCATTCTGGTTGTCACAACTGAAGG
AGGAGGGGGGATGCTACTGGCATCGAGTGAGTAGAGGCCA
GGTATGTTGCTAAACAGTCTACAATGCACAGGAGAGTCCC
CACAACAAAGAATGATCCATCCCCAAATGTCAACAGTGTT
GAGGTTGAGATTGTCCTAAATCCCGAGTCCCATAGGAAAA
GTTTGGTTCACAAAGACTATTTCTTTTTGTTTTTGAGAGA
GTCTCACTCTGTCGCCCAGGCTGGAGTGCAGTGGCGCAAT
CTCGGCTCACTGAACCTCTACCTCCTGGGTTCAAATGATT
CTCCTGCCTCAGCCTCCCAAAGTGCTGGGATTACAGGCGT
GAGCCACTGCACGCAGCCTAATGTCTTCTTTTGTTATAGG
ATCCAATAGAAGACTCCACATCTGAAGATCTTTTGTTTTT
AAAATCACCAACATATTACCTACCCTTTAAAATTTTTGTA
AAAGGTATAAATTTGAAAAAATATATCCATATCAATTTCA
TTCAAGTCATTAATACAACTATTTAACAGGATAAGGATTA
CCTAACATAGCCTGGCTACAGTTTGTAATTTTATTTTTAT
ATTTTTGTGAGATGGAGTTTTGCTTTTGTAACCCAGGCTG
GAGTGCAATGGCGTGATCTCGGCTCACTGTAAGCTCTGTC
TCCTAGGTTCAAGCAATTCTTCTGCCTCAGCCTCCCAAGA
AGTTGGGATTATAGGTGTCTGCCACCATGCTCGGCTAATT
TTTGTATTTTTAGTAGAGACAGGGTTTCACCATGTTGGCC
AGGCTGACCTCCTGACCTCAAGTTATCTGCCCGCCTTGGC
CTCCCAAAGTGCTGGGATTACAGGCGTGAGCCACTATGTC
CGCCAGTTCGTATTTGTTTTTGTTTGTTTTTTTTGGTAGG
GACAGGGTTTCGCTCTTGTTGCCCAGGCTGGAGTACAATG
GCGCAATCTCGGCTCACTGAACCTCTACCTCCTGGGTTCA
AATGATTCTCCTGCCTCAGCCTCCCAAGAAGTTGGGATTA
TAGGTGTCTGCCACCATGCTCGGCTAATTTTTGTATTTTT
AGTACAGATGAGGTTTCACCATGTTGGCCAGGCTGGTCTT
GAACTCTTGGGCTCAAGCGATCCACCTGCCTTGGCCTCTC
AAAGTGCTGGGATTATAGACCTGAGCTGCTGTGTCTGGCC
CACTTGGGTATAGTTTAAAATTCTGATACCCAGAGTGTGC
CTCAGATCGATTAAATCAGCCTCTGATAGTGACCCGGACA
TCAATATTTTTAAAGCTTCCCAGCTCATTCCAATGTGCAG
CCAACAGTGACAAACACTGCCTAGATGTCCATGGTTAGGG
GAACTTCAACCCATTTTGCTAACATGTAGCTTTTGGGTAT
GGTTATTCAACCAATTAAACATTCGGTATACATTTCTCCA
AAAGCCACTGTGTGAGATTATCAAATGTCTAACTTTAATG
AGGACATACCAATAATGGAATTACTTTGATCTACCATTCT
AAGAATTCTTTTTTTTGGCTGGCGCAGTGGCTCACACCTG
TCATCTCGGCACTTTGGGAGGCCAGGATGGGCGATCACCT
GAGGTCGGGAGTTCGAGACGAGCCTGACCAACATGGAGAA
ACCCCATTTCTACTAAAAATACAAAATTAGCCAGACGTGG
TGAAACACGCCTGCAATCCCAGTTACTCAGGAGGCTGAGG
TGGGAGAATCGCTTGAACCAGGGAAGCAGAGGTTGTGGCG
AACCACAATCATGCCATTGCACTCCAGCCTGGGCAACAAG
AGCGAAACTCCATCTCAAAAAAATTCTCTGTCTCCTGGGT
TCAAGCAATTCTCTGCCTCAGCCTCCCGAGTAGCTTGGGA
TTACAGGTGCTCGAAACCATGTCCGGTTAAGTTTTGTATT
TTTAGTAGAGACGGGGTTTCACCATCTTGGCCAGGCTGGT
CTTGAACTCCTGACCTTGTGACCCACCAGCCTCAGCCTCC
CAAAGTGCTGGGATTACAGGCGTGAGCCACCATGCCAGGC
CATTCCAGGAATTCTAACAAGAAGGATGTATTAGTCTGCC
ATGACTTTCTTTCCTACTAAACCCAGACTGATTCCTCACG
ATCAGTAATCTTTCTCTAAATTAGTAGTTCTCTACCAGGG
GGACTTTTGTCCCCTCCCCAAACATGTGACAATGAATGGT
TAGAGGCATTCTGGTTGTCACAACTGAAGGAGGGAGGGGG
GGATGCTACTGGCATCGAGTGAGTAGAGGCCAGGTATGTT
GCTAAACAGTCTACAATGCACAGGAGAGTCCCCCACAACA
AAGAATGATCCATCCCCAAATGTCAACAGTGTTGAGGTTG
AGATTGTCCTAAATCCCGAGTCCCATAGGAAAAGTTTGGT
TCACAAAGACTATTTCTTTTTTGTTTTTTGAGAGAGTCTC
ACTCTGTCGCCCAGGCTGGAGTGCAGTGGCGCAATCTCGG
CTCACTGAACCTCTACCTCCTGGGTTCAAATGATTCTCCT
GCCTCAGCCTCCCAAGAAGTTGGGATTATAGGTGTCTGCC
ACCATGCTCGGCTAATTTTTGTATTTTTAGTACAGATGAG
GTTTCACCATGTTGGCCAGGCTGACCTCCTGACCTCAAGT
TATCTGCCCGCCTTGGCCTCCCAAAGTGCTGGGATTATAG
ACCTGAGCTGCTGTGTCTGGCCCACTTGGGTATAGTTTAA
AATTCTGATACCCAGAGTGTGCCTCAGATCGATTAAATCA
GCCTCTGATAGTGACCCGGACATCAATATTTTTAAAGCTT
CCCAGCTCATTCCAATGTGCAGCCAACAGTGACAAACACT
GCCTAGATGTCCATGGTTAGGGGAACTTCAACCCATTTTG
CTAACATGTAGCTTTTGGGTATGGTTATTCAACCAATTAA
ACATTCGGTATACATTTCTCCAAAAAGCCACTGTGTGAGA
TTATCAAATGTCTAACTTTAATGAGGACATACCAATAATG
GAATTACTTTGATCTACCATTCTAAGAATTCTTTTTTTTG
GCTGGCGCAGTGGCTCACACCTGTCATCTCGGCACTTTGG
GAGGCCAGGATGGGCGATCACCTGAGGTCGGGAGTTCGAG
ACGAGCCTGACCAACATGGAGAAACCCCATTTCTACTAAA
AATACAAAATTAGCCAGACGTGGTGAAACACGCCTGCAAT
CCCAGTTACTCAGGAGGCTGAGGTGGGAGAATCGCTTGAA
CCAGGGAAGCAGAGGTTGTGGCGAACCACAATCATGCCAT
TGCACTCCAGCCTGGGCAACAAGAGCGAAACTCCATCTCA
AAAAATTCTCTGTCTCCTGGGTTCAAGCAATTCTCTGCCT
CAGCCTCCCGAGTAGCTTGGGATTACAGGTGCTCAAACCA
TGTCCGGTTAAGTTTTGTATTTTTAGTAGAGACGGGTTTC
ACCATCTTGGCCAGGCTGGTCTTGAACTCCTGACCTGTGA
CCCACCAGCCTCAGCCTCCCAAAGTGCTGGGATTACAGGC
GTGAGCCACCATGCCAGGCCATTCCAGGAATTCTAACAAG
AAGGATGTATTAGTCTGCCATGACTTTCTTTCCTACTAAA
CCCAGACTGATTCCTCACGATCAGTAATCTTTCTCTAAAT
TAGTAGTTCTCTACCAGGGGACTTTTGTCCCTCCCCAAAC
ATGTGACAATGAATGGTTAGAGGCATTCTGGTTGTCACAA
CTGAAGGAGGAGGGGGATGCTACTGGCATCGAGTGAGTAG
AGGCCAGGTATGTTGCTAAACAGTCTACAATGCACAGGAG
AGTCCCCACAACAAAGAATGATCCATCCCCAAATGTCAAC
AGTGTTGAGGTTGAGATTGTCCTAAATCCCGAGTCCCATA
GGAAAAGTTTGGTTCACAAAGACTATTTCTTTTTGGTTTT
TTGAGAGAGTCTCACTCTGTCGCCCAGGCTGGAGTGCAGT
GGCGCAATCTCGGCTCACTGAACCTCTACCTCCTGGGTTC
AAATGATTCTCCTGCCTCAGCCTCCCAAGAAGTTGGGATT
ATAGGTGTCTGCCACCATGCTCGGCTAATTTTTGTATTTT
TAGTACAGATGAGGTTTCACCATGTTGGCCAGGCTGACCT
CCTGACCTCAAGTTATCTGCCCGCCTTGGCCTCCCAAAGT
GCTGGGATTACAGGCGTAAGTCACCGTGCCAAGCCACAAA
GAGTAATTTCATTGTTTTCATAATTTCAGACAGAAAAAGC
AGAATTCCTTACACTGTATTTTCTCATCTTAATAATATCT
ATCTCCCCAGGTTTGGATTCCTAGAGCAACATTAGGGCTA
TAAAAGTAAAGGAGTTCTGAAATTTACTGATTATCACAAA
CTTCAACAGTGCTAACTTCTCCAAGCTCTCAGGTTTTTTT
GTTTTATTTTAGATAGGGTCCCTGCAGTCTCCAAGGCTTG
AGTGCAGTGGTATCATTGCTCACTGCAGTCTTGAACTCCT
GGGCTCAAGCAATCCTCTCCCTTCAGCCTCCTGAGGAGCT
TGGACTACAGCAGGGGTGTCCAATCTTTTGGCTTTCCTGG
GCCACGTCGAAAGAATTGCCTTGAGTCACACATAAAACAC
ACCAACACTAACAACAGCTATGAGCTAAAACAGCAACAAC
AATGAAATCGAAAAAAAAAAAGGCTTATAATGTTTTAAGA
AAGTTTATCAATTTGTGTTGGGCCCTATTCAAAGCAGTCC
TGGGTTGTATGAGGCCCATGGGCCACAGGTTCGACAAGCC
TGGACTACAGGCATGTACCACCATGAAAGGCTAATTTTTA
CTTTTTTATCGATATGGCGTCTATGTTGCCCAGGCTGGTT
TTTAGCTCCTGGCCTGAAGCAATTCTCCCACTTCAGCCTT
CCATAAAGTGCTGGGATTACATGTGAGCATCGTGTCTGGC
CAACCTCAGTCTTGTACCTATAGGTGTTTTTGCTAGAAAT
ATGCACGTAGTTTACGATTCTGATTAACAGTGCAAGTGGT
GATGCAATATATACTTTTTAAAGTTCCCCAGCTTTTAAAG
CTGCATTAGCTCTTCTGCAATGGAGAAAGCAAGAAGGAAG
GAAATACAGTAGTCTCCCCTTATCCTCGGGAGATCCCACT
GTAGGATTCCCAGGGGATGCCTGAAACCATAGAGAGTACT
GATCACTAAATAAATAAACAAACACACACACACAGTTTTC
CTATAGGTATATACCTATAATCAAGTTTAATTTATAAATT
TGGTATAGTAACAAATGAACAATAACCAATAAGAAAAAGG
AACAATATACCATATAAAAGTTATGTGAATATAGTCTCTC
TTGTTCTCAAAATATCTCATTGTACCGTGCTCACCCTTCT
TGTGTTGATGTGAGATGACAAAACGCTTACAAGATGAGAT
AGAGTGAATGACTTAGGAATTGTGATGTAGCTACTATCGA
CCTTCTGACTATGCCTAAGAAGGGGGATCATCTGTTTTGG
GTGATCCTGAATCATTGAGTCATGCCGATGTCCACAGTTG
GATGTCAAAAGCTGATGATCTCAATGACTAACCGATGGGC
AGCACACACAGTGTGGTTATGTTGATTCACATCCAGGACA
GAGTGGTGCAAAATTTCATCACACTACTCAGAATGGTGAA
CAATTTAAAACTTAAAACTACTATGGAAAGGACTATGATT
GCTTCTTAGGGTAGCAGATATTCTAGATACTCTTCAGCAA
AATGGACTCCAGGCTGTATCTGATAGGTTTCAAAAGACTT
CACAAAAGGCATGTTAGTGTACACATGGGATTAACATTCT
AGAATTTTAGGACTCAATGGTACACCACTGAGGTATTGTT
ATGAATTTAACTGTAAATTTAGATTATGGTTCTGAGGTGG
AGACGCATAAAAATGAAAACTTAAAAGAAATCAAACACCA
ACACAATTGGGTATTTCTGGGTGCTAACGTTGCAGGTAAT
TATCTTTCTCGACTTTCATTTTTAATGTTAATAGTTAGCA
ATATCAACAATATTGTTTATAAAAGAAATACTGTCCAAAC
TTTATTAAGGTGTTCATGTTAACACTTAAGGTTTCAGATT
TTCAAATTTGAGATGTTCAAACAGTAGGTATAACACAAAT
ATTCCAAAATCCAACCGAATCTCAAATCCAAAAAATTTCT
GTTCCGATTTTCGTAAAAAACAAAAAACAAAAAACAAAAA
ACTGGCCAGGCGCAGTGGATCACGCCTGTAATCCCAGCAC
TTTGGGAGATCCAGGTGGGTGGATCACAAGGTCAGGAGTT
CGAGACCAGCCTGGCCAAAATAGTGAAATCCTCACTCTAC
TAAAAATAAAAAAAATTAGTCAGGCATGGTGGCGGGCACC
TGTAATCCCAGCTACTCGGGAGGATGGCCTTGGGAGAATT
GCTTGCACCCAAGAGACGGAGGTTGCAGTGAGCCAAGATT
GCGCCACTGCATTCTAGCCTGGGCAACACAGTGAGACTCC
TCACAAAAAAAAAGGCCAGGGGCAGTAGTGCACGCCTGTT
ATCCCAGCATTTTGGGAGGCCAAGGGTGGATCATTTGAGG
ATGTCAGGAGTTCAAGACCAGCCTGGCCAACGTGGTGAAA
CCTATCTCTATTAAAAATACAAAAGTTAGCCAACGTGATG
GCAGGCACCTGTAATCCCAGCACTTTGGGAGATCCAGGTG
GGTGGATCACAAGGTCAGGAGTTCGAGACCAGCCTGGCCA
AAATAGTGAAATCCTCACTCTACTAAAAATAAAAAAATTA
GTCAGGCATGGTGGCGGGCACCTGTAATCCCAGCTACTTG
GGAGGATGGCGAGGAGAATTGCTTGCACCCAAGAGACGGA
GGTTGCAGTGAGCCAAGATTGCGCCACTGCACTCCAGCCT
GGGTGACAGTACAAGAGTCTGTCTCCAAAAAAAAAAAAAA
AGGCCATGGTGGCTCACGCCTGTAATCCCAGCACTTTGGG
AGATCCAGGTGGGTGGATCACTAAGGCCAGCAGTTCGAGA
CCAGCCTGGCCAACGTGGTGAAACCTATCTCTATTAAAAA
TACAAAAGTTAGCCAACGTGATGGCAGGCACCTGTAGTCC
CAGCTACTCGGGAGGCTGAGGCAGTAGAATTGCCTGAACC
TGGGAGGGAGGTTGCAGTGAGCCAAGATTGCGCCACTGCA
TTCTAGCCTGGGCAACACAGCGAGACTCTGTCTCAAAATA
AATAAATAAAATATAAATATAAATAAACAAAAACCCTTGG
GAGGCCGAGGCAGGTGGAATATTTGAGGTCAGGAGTTCAA
CACCAGCCTGACCTACATGCTGAAACCCCGGCTCTACTAA
AACACAAAACTTAGCTAGGCATGGTGGTGAGTGCCTGGAA
TCTCAGCTACTCAGGAGGCTGAGGCAGGAGAATGGCTTGA
ACCCGGAGGCGGAGCTTGCAGTGAGCGAGATTGCACCACT
GCATTGCAGCCTGGGCAACACAGTGAGACTCCTCACAAAA
AAAAAGGCCATGGTGGCTCACGCCTGTAATCCCAGCACTT
TGGGAGATCCAGGTGGGTGGATCACCTAAGGCCAGCAGTT
CGAGACCAGCCTGGCCAACGTGGTGAAACCTATCTCTATT
AAAAATACAAAAGTTAGCCAACGTGATGGCAGGCACCTGT
AGTCCCAGCTACTCGGGAGGCTGAGGCAGAATTGCCTGAA
CCTGGGAGGGAGGTTGCAGTGAGCCCAGATCATGGCACTA
TACTCCAGCCTGGGCAATAGTGAGACTCCATCTCAAATAA
TAATAATAAAATAAAATAAAAGATAAATAATTTTATTTTA
TTTTATTTTATTTTTTAGACAGGGTTTCGCTCTTGTTGCC
CAGGCTGGAGTACAATGGCGCAATCTCGGCTCACTGCAAC
CTCCAACTCCTGCGTTCAAGTGATGCTCCTGCCTCAGCCT
CTCGAGTAGCTGGGACTACAGGCGCCGCCACCTCACTTGG
CTAGTTTTTGTGTGTGTTTAGTAGTAGAGATGGGGTTTCA
CCGTGTTAGCCAGGATGGTCTCGATCTCCTTACCTCGTGA
TCCGCCTGCCTCGGCCTCCCAAAGTGCTGGGATTACAGGC
TCAAGCCACCACGCCCGCGATTTTTTAAGTGGTAAGGCCA
CTTTGGAAAAGTCTGGCAGTTCCTCAAAAGGTAAAACATG
GAGTTACCATATGAACTTGCAATTCCATTCTCAGGTATAA
AAGAGAAATAAAACAAGTATATACAAAACTTGTACACAAA
TGTTCATAGCAGTATTATTCATAAGAGCCAAAAGTAGAAA
TACCTCACATGTCCATCAATTGATGAATAAACATAACGTG
GTATAGCCATATAATGGAATATTATTTGGCAATACGAAAC
AAGTTCTGATTGCATGACACAATCTGGATAGACCTTGAAA
ACAAAGTAAAAGAAGACAGTTGCAAAAGACCACATATAGT
ATGATTTCAATTACATGAAATGTCCATAATTTGCTTATTA
ATTATATAACTGATTTAGTGGTTGTGAGAGGAAATGGGAG
GAGAAATGGAAAGCAACTTACTGATAGGATTCTTTTGGGG
TGATAAAAATGTTCTGAAGTTAGATAGTGGAGGCTGGGCA
TGGTGGCTTAGACCTGTAATCCCAGCTACTTGGGAGGATG
GCCTTGGGAGAATTGCTTGCACCCAAGAGACGGAGGTTGC
AGTGAGCCAAGATTGCGCCACTGCATTCTAGCCTGGGCAA
CACAGTGAGACTCCTCACAAAAAAAAAGGCCAGGGGCAGT
AGTGCACGCCTGTTATCCCAGCATTTTGGGAGGCCAAGGC
GGTGGATCATTTGAGGATGTCAGGAGTTCAAGACCAGCCT
GGCCAAAATAGTGAAATCCTCACTCTACTAAAAATAAAAA
AATTAGTCAGGCATGGTGGCGGGCACCTGTAATCCCAGCT
ACTTGGGAGGATGGCGAGGAGAATTGCTTGCACCCAAGAG
ACGGAGGTTGCAGTGAGCCGAGATTGTGCCGTTGCACTCC
AGCCTGGGTGACAGTACAAGAGTCTGTCTCCAAAAAAAAA
AAAAAAAAAAAAAAAAAAAAAAGGCCGGCCATGGTGGCTC
ACGCCTGTAATCCCAGCCTTTGGGAGGCTGAGGTGGGTGG
ATCACAAGGTCAGGAGTTCGAGACCAGCCTGGCCAACACG
GTGAGACTCTATCTCTACTGAAAATACAAAGATTAGCCAG
GTGTGGTGGCAGGCACCTGTAATCCCAGCTACTCGGGAGG
CTGAGGCAGTAGAATTGCCTGAACCTGGGAGGGAGGTTGC
AGTGAGCCAAGATTGCGCCACTGCACTCCAGCCTGGGTGA
CAGTACAAGAGTCTGTCTCCAGAAAAAAAAAAAAAAAAAA
AAAAAGGCCATGGTGGCTCACGCCTGTAATCCCAGCCTTT
GGGAGGCTGAGGTGGGTGGATCACCTAAGGCCAGCAGTTC
GAGACCAGCCTGGCCAACACGGTGAGACTCTATCTCTACT
GAAAATACAAAGATTAGCCAGGTGTGGTGGCAGGCACCTG
TAGTCCCAGCTACTCAGGAGGCTGAGGCAGGAGGAGAATC
ACTTGAACCCAGGAGGTGCAGGTTGCAGTGAGCCCAGATC
ATGGCACTATACTCCAGCCTGGGCAATAGTGAGACTCCAT
CTCAAATAATAATAATAATAATAATAATAATAATAATAAT
AAAATAAAATAAAAGATAAATAATTTTATTTTATTTTATT
TTATTTTATTTTATTTTATTTTATTTTTAGACAGGGTTTC
GCTCTTGTTGCCCAGGCTGGAGTACAATGGCGCAATCTCG
GCTCACTGCAACCTCCAACTCCTGCGTTCAAGTGATGCTC
CTGCCTCAGCCTCCCAAGTAGCTCAGACTACAAGCGTGTA
CCACCATACCTGTCTAATTATTGTGTCTTTTTGTAGAGAT
GGGGTTTCACCATGTTGCCCAGGCTGGTCTCGAACTCCTG
GGTTCAAGCAATCCACCCTCCTCTGCCTCCCAAGTGCTGA
GATTACAGGTGTAAGCCACTGCACCCAGCCTAATGTCTTC
TTTCTGTTACAGGATCCAGTAGAAGATTCCACATCTGGAG
ATCTTCTTCTGTCTTTATATCTATCACCGACATTACCTAC
CCTTTAAAAATTTTGTAAAAGGCATAAATTTGAAAATTAT
ATCCTCATTAATCTAATTCAAGTCATTGATACAACTATTT
AACAGGATAGGGTTACCTAGCATAGACTAGATCAGTAGCT
CTCAACCACAGCTGCATGTTAGAATAACTTGAGTACATAG
TTTATATACTTTTTTTTTTGTAGAGATGGGGTTTCACCAT
GTTGCCCAGGCTGGAGTACAATGGCGCAATCTCGGCTCAC
TGCAACCTCCAACTCCTGCGTTCAAGTGATGCTCCTGCCT
CAGCCTCCCGAAGGAAGGTGGGATTACATGTGCCCGCCAC
CACGCCCAGCTAATTTTTTGTATTTTTAGTTGATATGGGG
TTTCATCATGTTGTCCAGGCTGGTCTCAAACTCCTGGCCT
CAGGTGATCCACCTGCCTTGGCCTACCAAAGTGTGGGATT
ACAGGCATGAGCCACCACACCCAGCCAATATTTTAAAGAC
TTTTGGCCAGGCACGGTGGCTCATGTCTATAACCCCAGGA
ATTTGGGAGGCTGAGGTGGGTGGATCACCTAAGGCCAGCA
GTTCGAGACCAGCCTGGCCAACGTGGTGAAACCCTATCTC
TATTAAAAATACAAAAATTAGCCAAATTAGATGGGCATGG
TGACACACGCCTGTAGTCCCAGCTACTCAGGAGGCTGAGG
CGGGAGAACTGCTTGAACCCGGGAGGCAGAGGTTGCGGTG
AGCCACGCCACTGCACTCCAGCCTGGGTAACAAGAGCAAA
ACTCTGTCTCAAGAGTTAAAAAAAAATTAACTTTATTTTG
TTTTACATTTTAGAGACAGGGTTTTGCTCGCTTGCCCAGG
CTGGAGTGCAGTGGTCGGATCTCAGCTCACTGCAAATTCC
GCCTCCCGGGTTTACGCCATTCTCCTGCCTCAGCCTCCCG
AAGGAAGGTGGGATTACATGTGCCCGCCACCACGCCCAGC
TAATTTTTTGTATTTTTAGTAGAGACGGGGTTTCACCGTG
TTAGCCAGGATGGTCTCGATCTCCTGACCTTGTGATCTGC
CCGTCTCGGCCTCCCAAAGTGCTGGGATTACAGGCTTGAG
CCACCGCGCCCGGCCAGATGTCAATATTTTTAAAGCTTCC
CAGCTCATTCCAATGTGCAGCCAAGAGTGACAACCACTGC
CTGCATGTCAGTGGTTAACAGAACTTCAACCCATTTCACT
AACATGTAGCCTTTTAGGTATGGTTATTCAACCAATTAAA
CATTCAGTATACATTTCTCCAAAAGCCACTGTGAGATTAT
CAAATGTCTAACTTTAATGAGGACATACCAATAATGGAAT
TTGATCTACCATTCTAGGAATTCTAACAAGAAGGATGTAC
TAGTCTGCCATGACTTTCTTTTCTACAAAACCCAGACTGA
TTCTTCATGATCAGTAATCTTTCTCTAAATTAGTAGTTCT
CTACCAGGGGATTTTGTCCCTCCCCAACATTTGACAATGA
ATGGTTGGAGGCATTTTGGTTGTCACAACTGAAGGAGGGA
GGGAAGGATGCTACTGGCATCGAGTGAGTAGAGGCCAGGT
ATGTTGCTAAACAGTCTACAATGCACAAGAGAGTCCCCCA
CAACAAAGAATGATCCATCCCCAAATGTCAACAGTGTTGA
GATTGAGAAAGATTGTCCTAAATTCCAAGTCCCATAAAAG
TTTGGTTCACAAAGACTACTTTCATTGCTTTCATAATTTC
AGCTAGAAAAAGCAGAATTCCTTATGCTGTATTTTCTCAT
CTTAATAATATCTATCTCCCCAGGTCTGGATTCCTAGAAC
AACATTAGGGCTACAAAAGTAAAGGAGTTCTGAAATTTAC
TGATTATCACAAACTTCAACAGTGCTAACTTCTCCAAGGT
CTCAGGTTTTCTGTTTGTTTTGTTTTGTTTTGTTTGAGAT
AGGGTCTCCTTTTGTCCCCAAGGCTAGAGTGCACTGATAC
TATCATAGCTCACTGCAGTCTTGGACTCCTGGGCTCAAGA
GATCCTCTCCCTTCAGCCTCCTGAGAAGCTTGGACTACAA
CAGGGGTGTCCAATGTTTTGGCTTTCTTGGGCCACGTCAG
AAAAGGAAGTGTCTCAAGCCATACATATAAAACATACTAA
CACTAATGACAGCTGATGAGCTAAAAACGACAACGGCAAA
AACACTGCCAAAAAAAAAAAATCTCATGTTTTAAGAAAGG
TCATGAATTTGAGTTGGGCCTCATTCAAAGCCGTCAGCGC
AACGCTGCAAGCCATGGGTTGGACAACCTTGGACTACAGG
GATACACAACGATGGCCAGCTAATTTTTAGTTTTTTTAAT
AGAGATGAGGTCGATGTTGCCCAGGCTGGTCTTCAACTCC
TGATCTCAAGCAATCCTCCCACCTTGGCCTCCCAAACTCC
TGGGATTACAGGTGTGAGCATCACGTCCAGCAAAGCTCTC
AGTCTTGTACCTCCAAGTGGTTTTGGTAGAAATTATGCAG
GTAGTTTATAATTTTTTTGTTTTGAGACGGAATTTTGCTC
TTGTTGCCCAGGCTGGAGTGCAGTGGCGCCAACTCAGCTC
ACTGCAACTTGCACCACCCAGGTTCAAGCGATTTTCCAGC
CTCAGCCTCTTGAGTAGCTAGGATTACAGGCATGTGCCAC
CAAGCTCAGCTAACTTTTTGTATTTTTTTTTTTGAGACAG
AGTCTCGCTCTGTTGGCCAGGCTGGAGTGCAGTGGCACGA
TCTCCACTCATTGCAACCTCTGCCTCCCGGGCTCAAGCCA
TTTTCCTGCCTCAGCCTCCTGAGTAGCTGGGATTACAGGG
GTGTGCCACCACGCCCTGCTAATATTTGCATTTTTAGTAG
AGATGGGGTTTCACCATGTTGGCCAGGTTGGTCTTGAACT
CCTGACCTCAGGTAATCCACCCACCTTGGCCTCCCAAAGT
GCTAGGATTATAGGCGTGAGCCACTGTGCCCGGCCTGTAT
TTTTAGTAGAGACAAGGTTTCATCTTGTTGGCCAGGCTGG
TCTCGAACTCCTGACCTCAGATGATCCACCCACCTCGGCC
TCCCAAAGTGCAGGGATCACAGGCATGAACCACTGAGTCC
AGCTGAATATACACTTTTTAAACCTCCCCAGTTTTTAAAG
CCCTCTTAGCTCTTCTATAATGGAGAAAGCAAGAAAGAAG
GAAATACAGTAGTCCCCCTTATCCTTGGGAGACCCACTGC
AGGATTCCCAGGGGATGCCTAAAACCATACAGATACTGAT
CATTAAATACACACACACACACACACAATTTTTTTCCTAT
AGGTATATACCTATAATCAAGTTTAATTTATAAATTTTGC
ACAGTAGGAGATGAACAACAATAGCTAGTAAGAAAATAGT
GGAACAGGTCGGGCTCAGTAGCTCATGCCTGTAATCCCAG
CACTTTGGGAGGCCGAGGCAGGCGGATCATGAGGTCAGGA
GATCGAGACCATCCTAGCTAACACGGTGAAACCCAGTCTC
TACTAAAAATAAAAAAAAAATTAGTCAGGCATGGTGGCGG
GCACCTGTAATCCCAGCTACTTGGGAGGATGGCGAGGAGA
ATTGCTTGCACCCAAGAGGCGGAGGTTGCAGTGAGCCAAG
ATTGCGCCACTGCACTCCAGCCTGGGTGACAGTACAAGAG
TCTGTCTCCAAAAAAAAAAAAAATAGTAGAACTGGGCTGG
GCACAGAAGCTCATGCCTGTAATCCCAGCATTTCGGGAGG
CTGAGGTGGGTGGATCACAAGGTCAGGAGTTCGAGACCAG
CCTGGCCAAAATAGTGAAATCCTCACTCTACTGAAAATAC
AAAGATTAGCCAGGTGTGGTGGCAGGCACCTGTAATCCCA
GCTACTTGGGAGGATGACGAGGAGAATTGCTTGCACCCAA
GAGACGGAGGTTGCAGTGAGCCCAGATCATGGCACTATAC
TCCAGCCTGGGCAATAGTGAGACTCCATCTCAAATAATAA
TAATAATAATAAAATAAAATAAAAGATAAATAATTTTATT
TTATTTTATTTTTTTAGACAGGGTTTCGTTCTTGTTGCCC
AGGCTGGAGTACAATGGCGCAATCTCGGCTCACTGCAACC
TCCAACTCCTGCGTTCAAGTGATGCTCCTGCCTCAGCCTC
CCGAAGGAAGGTGGGATTACATGTGCCCGCCACCACGCCC
AGCTAATTTTTTTGTATTTTTAGTTGATATGGGGTTTCAT
CATGTTGTCCAGGCTGGTCTCAAACTCCTGGCCTCAGGTG
ATCCACCTGCCTTGGCCTACCAAAGTGTGGGATTACAGGC
ATGAGCCACCACACCCAGCCAATATTTTTAAAGACTTTTG
GCCAGGCACGGTGGCTCATGTCTATAACCCCAGGAATTTG
GGAGGCTGAGGTGGGTGGATCACCTAAGGCCAGCAGTTCG
AGACCAGCCTGGCCAACGTGGTGAAACCCTATCTCTATTA
AAAATACAAAAATTAGCCAAATTAGATGGGCATGGTGACA
CACGCCTGTAGTCCCAGCTACTCAGGAGGCTGAGGCGGGA
GAACTGCTTGAACCCGGGAGGCAGAGGTTGCGGTGAGCCA
CGCCACTGCACTCCAGCCTGGGTAACAAGAGCAAAACTCT
GTCTCAAGAGTTAAAAAAAAAAAATTAACTTTATTTTGTT
TTACATTTTAGAGACAGGGTTTTGCTCGCTTGCCCAGGCT
GGAGTGCAGTGGTGTGTGATCATGGCTCATGGTAGCCTCA
AACTCCTGGACATGCCATCATGGCCTGGCTAATTTTTCTT
ATTTTTTGTAGAGATGGGGTCTTGCTATGTTGACCAGGCT
GGTCTTGAACTCCTGGCCTCAAGTAATCCTCCTGCCTTAA
TCGCCCAAAGTGTTGGGATTATAGGCATGAGCCACTGTGC
CCAGCCTGAAACCTCATTTTAAAAGTTTATATCAGACCAG
GACCTCAAGATGGAGTTGGCTGTACCAGTGAGGGAGAAGA
AACTCCTGGATGTCAAACTAGCGGAACTGCCAAACTAAAT
ATTAATGTGTGATCATACAAGAAGGCACTGTTGGAGCATT
CAAAGAGGTTACTACAGGTATTACGACAAGTATCCAATTT
GAAGAAAGGGAGCTTCGACGGATTTCTATGGTGCTAGCAG
CTTACGTGCTTTTCAGCTACTGTCTGAAAAAGAGCATAAG
CATGGGCAGCTACAGAAGTAAAACTGAAAAGGGCCATTGC
AGAGCGCTCATTCCTGGATAATCTCCTTAGTTTAATGTCA
GCTGATTTGCAACCTTAATTCCCTCTGCATCCTGATTTTT
CCCTTGTCATGTAACATACCATATTTACAGGTTTCAGGGA
TTAAGAAGTGGATATCCTTGGGGAAACCATTATTCTAACT
TCATTGGTTCAAATAATTCAGGGTTTGTTCATTCAGTGAG
GTCATTTTATTGAGCACTTGATATATTTTAGTCTCTAGTT
GGCTCTGGGGCATATATGAAAAAACAGAATCCTATCTCAT
TTGCTTATATGTAGCTGATAATTCATTGATCATTGTAGTT
ACTGAAAGTTACTTTAACACAGAGACCTTATGTAAGTAAC
TCTCCCTATACACTGGTGTAGTGAAATTCCATTAAAGGCA
TTTTTTTTTTTTTCCTTGAAGCACAGCAATTATGCTGCTG
ATGAGAAATTTTACTTTGAAGAAAATGTGGTGTAGTGAAA
AAAGCAAAGTTTTTAAGAGATAGGCAAACTAGAGTCTAAA
GATTGTTACTGGACTTCTCTGGGCCTCAGGCTTCTCTTTT
GTAAAATGAGGGTAAGATTATCTATCTCAAAGTATTGTTT
ATAGTAAGGATTAAACAGGAATATGCATTCCCCTGGCATG
GTAGTCCACAGATGCTAATTGCCTTTCTCTTTTGGTATTA
TAAGTATCTAACATTCATTTCAATATTTTTCTTTTTTTTT
TTTTTTTTTGAGACGGAGTTTCGCTCTTGTCGCCCAGGCT
GGAGTGCAGTGGTGTGATCATGGCTCATGGTAGCCTCAAA
CTCCTGGACATGCCATCATGGCCTGGCTAATTTTTCTTAT
TTTGTAGAGATGGGGTCTTGCTATGTTGACCAGGCTGGTC
TTGAACTCCTGGCCTCAAGTAATCCTCCTGCCTTAATCGC
CCAAAGTGTTGGGATTATAGGCATGAGCCACTGTGCCCAG
CCTGAAACCTCATTTTAAAAGTTTATATCAGACCAGGACC
TCAAGATGGAGTTGGCTGTACCAGTGAGGGAGAAGAAACT
CCTGGATGTCAAACTAGCGGAACTGCCAAACTAAATATTA
ATGTGTGATCATACAAGAAGGCACTGTTGGAGCATTCAAA
GAGGTTACTACAGGTATTACGACAAGTATCCAATTTGAAG
AAAGGGAGCTTCGACGGATTTCTATGGTGCTAGCAGCTTA
CGTGCTTTTCAGCTACTGTCTGAAAAAGAGCATAAGCATG
GGCAGCTACAGAAGTAAAACTGAAAAGGGCCATTGCAGAG
CGCTCATTCCTGGATAATCTCCTTAGTTTAATGTCAGCTG
ATTTGCAACCTTAATTCCCTCTGCATCCTGATTTTTCCCT
TGTCATGTAACATACCATATTTACAGGTTTCAGGGATTAA
GAAGTGGATATCCTTGGGAAACCATTATTCTAACTTCATT
GGTTCAAATAATTCAGGGTTTGTTCATTCAGTGAGGTCAT
TTTATTGAGCACTTGATATATTTTAGTCTCTAGTTGGCTC
TGGGGCATATATGAAAAAACAGAATCCTATCTCATTTGCT
TATATGTAGCTGATAATTCATTGATCATTGTAGTTACTGA
AAGTTACTTTAACACAGAGACCTTATGTAAGTAACTCTCC
CTATACACTGGTGTAGTGAAATTCCATTAAAGGCATTTTT
TTTTTTTTCCTTGAAGCACAGCAATTATGCTGCTGATGAG
AAATTTTACTTTGAAGAAAATGTGGTGTAGTGAAAAAAGC
AAAGTTTTTAAGAGATAGGCAAACTAGAGTCTAAAGATTG
TTACTGGACTTCTCTGGGCCTCAGGCTTCTCTTTTGTAAA
ATGAGGGTAAGATTATCTATCTCAAAGTATTGTTTATAGT
AAGGATTAAACAGGAATATGCATTCCCCTGGCATGGTAGT
CCACAGATGCTAATTGCCTTTCTCTTTTGGTATTATAAGT
ATCTAACATTCATTTCAATATTTCTTTTCTTTTTTTTTTT
TTTTTTTGAGACGGAGTTTCGCTCTTGTCGCCCAGGCTGG
ACTGCAAAGGCGTGATCTCGACTCACTGCAACCTCTCCTC
CTAGGTTCAAGCAACTCTACTGCCTCAGCCTACCAAGTAG
CTGGGACTACAGGTGCTCCACCATGCCCACCTAATTTTTT
GGATTTTTTTTCTTTTAAGACAGTCTCCCATTGTTGCCCA
GGCTGGAATGCAGTGGTGCAATCTCCACTCACTGCAACCT
CCGCCTCCCAGGTTCAAGCGATTCTCCTGCCTCAGCTTCC
CAAGTAGCTGGGATTACAGGTGCCCGCCACCACACTCGGC
TAATTTTTGTAATTTTAGTAGACAGGGTTTCACTATGTTG
GCCAGGCTGGTCTTGAACTTGTGACCTCGTGATCCACCCG
CCTTGGCCTCCCAAAGTACTGGGATTACAGGCGTGAGCCA
CCATGCCCAGCCTCATTTTAATATTTCTGTGACTTGCTTT
GCACTAGCCTGTGATGCTTTATGTAAATTAAGTAGTAGAC
ATAGTCCCTGCTCTCAAATAAAAAAAGTTGTTGGTAGCAT
AATACACTTGCACGTATGCAACTAACAAAAGATTGGTAAA
CAAGTGGGCTCCATGAAAGTGTGGGACTTGGTTAGGAAAA
CATACAATGAGGTAATTAAGGCTGCTTTCCTCTTTAACTT
AAATAAACAAAAGAAGTAAACAACACTTAATCCACATATC
CTAAAGGGGAAATTTGGGACTGTCTACTTGAATTTTGGAG
GTTGCAAGGGCTTTTTTTTTTTCACTCTTGTTGCTTAGGC
TGGAGTGCAATGGCTCAATCTCGGCTTACTGCAACCTCCG
CCTCCCAGGTTCAAGCGATTCTCCTGCCTCAGCTTCCCAA
GTAGCTGGGATTACAGGCGCCTGCCACCATGCCTGGCTAA
TTTTTCTTATTTTTGTAGAGATGGGGTCTTGCTATGTTGA
CCAGGCTGGTCTTGAACTCCTGGCCTCAAGTAATCCTCCT
GCCTTAATCGCCCAAAGTGTTGGGATTATAGGCATGAGCC
ACTGTGCCCAGCCTGAAACCTCATTTTAAAAGTTTATATC
AGACCAGGACCTCAAGATGGAGTTGGCTGTACCAGTGAGG
AGAAGAAACTCCTGGATGTCAAACTAGCGGAACTGCCAAA
CTAAATATTAATGTGTGATCATACAAGAAGGCACTGTTGG
AGCATTCAAAGAGGTTACTACAGGTATTACGACAAGTATC
CAATTTGAAGAAAGGGAGCTTCGACGGATTTCTATGGTGC
TAGCAGCTTACGTGCTTTTCAGCTACTGTCTGAAAAAGAG
CATAAGCATGGGCAGCTACAGAAGTAAAACTGAAAAGGGC
CATTGCAGAGCTCATTCCTGGATAATCTCCTTAGTTTAAT
GTCAGCTGATTTGCAACCTTAATTCCCTCTGCATCCTGAT
TTTCCCTTGTCATGTAACATACCATATTTACAGGTTTCAG
GGATTAAGAAGTGGATATCCTTGGGAAACCATTATTCTAA
CTTCATTGGTTCAAATAATTCAGGGTTTGTTCATTCAGTG
AGGTCATTTTATTGAGCACTTGATATATTTTAGTCTCTAG
TTGGCTCTGGGGCATATATGAAAAAACAGAATCCTATCTC
ATTTGCTTATATGTAGCTGATAATTCATTGATCATTGTAG
TTACTGAAAGTTACTTTAACACAGAGACCTTATGTAAGTA
ACTCTCCTATACACTGGTGTAGTGAAATTCCATTAAAGGC
ATTTTTTTTTTTCCTTGAAGCACAGCAATTATGCTGCTGA
TGAGAAATTTTACTTTGAAGAAAATGTGGTGTAGTGAAAA
AGCAAAGTTTTTAAGAGATAGGCAAACTAGAGTCTAAAGA
TTGTTACTGGACTTCTCTGGGCCTCAGGCTTCTCTTTTGT
AAAATGAGGGTAAGATTATCTATCTCAAAGTATTGTTTAT
AGTAAGGATTAAACAGGAATATGCATTCCCCTGGCATGGT
AGTCCACAGATGCTAATTGCCTTTCTCTTTTGGTATTATA
AGTATCTAACATTCATTTCAATATTTTTCTTTTTTTTTTT
TTTTTGAGACGGAGTTTCGCTCTTGTCGCCCAGGCTGGAC
TGCAAAGGCGTGATCTCGACTCACTGCAACCTCTCCCTCC
TAGGTTCAAGCAACTCTACTGCCTCAGCCTACCAAGTAGC
TGGGACTACAGGTGCTCCACCATGCCCACCTAATTTTTTT
TGGATTTTTTTTTTCTTTTTAAGACAGTCTCCCATTGTTG
CCCAGGCTGGAATGCAGTGGTGCAATCTCCACTCACTGCA
ACCTCCGCCTCCCAGGTTCAAGCGATTCTCCTGCCTCAGC
TTCCCAAGTAGCTGGGATTACAGGTGCCCGCCACCACACT
CGGCTAATTTTTTGTAATTTTAGTAGACAGGGTTTCACTA
TGTTGGCCAGGCTGGTCTTGAACTTGTGACCTCGTGATCC
ACCCGCCTTGGCCTCCCAAAGTACTGGGATTACAGGCGTG
AGCCACCATGCCCAGCCTCATTTTAATATTTCTGTGACTT
GCTTTGCACTAGCCTGTGATGCTTTATGTAAATTAAGTAG
TAGACATAGTCCCTGCTCTCAAATAAAAAAAGTTGTTGGT
AGCATAATACACTTGCACGTATGCAACTAACAAAAGATTG
GTAAACAAGTGGGCTCCATGAAAGTGTGGGACTTGGTTAG
GAAAACATACAATGAGGTAATTAAGGCTGCTTTCCTCTTT
AACTTAAATAAACAAAAGAAGTAAACAACACTTAATCCAC
ATATCCTAAAGGGGAAATTTGGGACTGTCTACTTGAATTT
TGGAGGTTGCAAGGGCTTTTTTTTTTTCACTCTTGTTGCT
TAGGCTGGAGTGCAATGGCTCAATCTCGGCTTACTGCAAC
CTCCGCTTCCCGGGTTCAAGCGATTCTCCTGCCTCAGCCT
CCTGAGTAGCTGGGATTACAGGCGCCTGCCACCATGCCTG
GCTAATTTTTGTATTTTTAGTAGAGACGGGATTTCGCCAT
GTTGGCCAGGCTGGTCTCGAATTCCTGACCTCAGGTCATC
TGCCCACCCTGGCCTCCCAAAGCGCTGGGATTACAAGCGT
TAGTCACCGCGCCTGGCCTTGCATTGGCTTTTGAACAGTC
ATTTTTGTATTATTTCCTGTATCCCCAGGAGTCCACAAAT
GTGAAAGAAAGGGAAATCCAAGTAGATCCTTCCGGTAATT
TATTCTGCTTTGCCCTTTAGGTAAAGGTAAAAACTACTAG
ATCAAGTAAACTTTGGAATTATTTGTGGACTTTAATCGTC
CGTATTTCTGCTGCATTCAATTATCAAATATCAGTCAAGT
GTTTGAGAAACAAATATTCAGTAGCTACAGAAACCTAACA
GGCCTATGTTTGCTTTGTTTTATTAACGACTTGGAGGGAC
AGAATACTACCAATTACACCCACAAATCTTATCGATATCA
ACAACTGTAAATGACAACACGGCAATATTCTGCACTTGCC
CTATGCCTAGGACCTAATTCCATTTTAATATATTATCTTA
TTATTTCACACATCAACCCTGGAGGCATGTTTGGAGTTGC
CTAATTTTTATGTACACTTTTTGATACGGAACGAAGAAAA
ATAACTTGCTGAAGGAAGAAAACGGAGACTGAGTCCAGAA
CTGAATGAGAAACCCATGGTTTCTTCTTCCTCTATCACCA
GCCTGCCTAACCAGGCTGAAGAAGTACCATCCATGAGTTA
AGTGCGTCAAGGGCAAACAAACATCATCGCATATGGACAG
TGGTGTGAACTTCGAGAAATCCGAGGCGGGTTAACAACAA
TAAAAAGCAGACCATCATGCCGATCCTGGGGTCTCAGGTT
GGCAACTAAACGCCCGGAAGGAATTCCCCCGGAGGCGCGC
CGGTCCTACTGGCCTCACTCCCTACCTCCTGGAAGTCCGG
AGTCCCGCTCCTTTTCCTCAGCGGTACAACCCCCGTGTCG
GTCCATTTCCTCACCGTGAGTGGAGGACCAGTTATCCTGG
CTAGGCGACCGGCACACACCGCCTGGGACCGGCTCCAAAG
CACTCGTCCTGCGACTGCGAAGTAGTCAGGTCATCCGGCA
GGAAACGACTCAACGCGCAGCCGCCGCGGCCTCCAACCAC
CGGCCGGCAGAGGGGCGCTAGGCAGCCCTCGATCCGCTCG
CCGCAGTCTCGAGCAGGAGGAGGAGCAGGGGGAGGCGAGC
CGCAGCGCCGCGGCAACGAGCCTAGGGAGGTAGGTTGTCG
TGGGGCTCGGGCCGCCACTCTGGCAATTCCAGTCAAACGG
CAAGCCCTGACCCGCTCTGCCCGTCCCTTCCTCTCCTGCC
CTTGCAGCCGACAGGAATGGAACAGTCCCGCGGGGGGGAT
TGTGGGAGGCGCACGCGCGAGGGGTGGAGGGTTGGGGGGG
CTGGCGGCGGCGGCGGCGGCGGCGGCGGCCGTGGCGGCGG
TTGGTGGCCGTGGGGGCGGGGAAGGGGGGAGGAGAGAAGA
GGAGGTGGAGGAGGAGGAGGCTTGGGCTCGCGCCGCTGAA
GGTACGCGTGAGGGCCTGCGCCGGAGCCGGCTTGACAGGG
CCTGAGGGGGAGTGGGGGACTGGGCGAGAAGGTTCCCGTG
GGTGAGCGTGTACGGGCTGGCTGGCGCGCTGGGCGGCCGA
AGGTGGTGGTTGGTGGGAGCAGCCAGCGACTAGCCCGTAG
ACACTCGTACGCTTGCGAGCGGGCGTGCGCGCTACGCGGC
TGGAGCGGGGCACGGTGGGGAAGAACGCGAGGAGGGAGGA
GTGGGAGGTTGGGGGGGCGCTAGGCGCCCTTCGCTCCCTC
CCTCTGGAGGAGCAGCCGCCGCCACCGCCGCCACTCTGCT
GCCGCCGCCGCCGCCGCTCCCGCCGCCATTTTGGGTTCGC
TTTGCGGAGGGGAGACGATCCCAGTCTCGGTTGCGGGACC
CGCCTCCCCTCAGTTTGCCCCCTTTAGCCTCCACCTTTCC
CTTCTCCTCTCTCGCATTTCCGCCAGTCAGCTTACCCGCT
GGCCGCCTCCTGACAAGCGGGAGGGATCCGCCGTGGACCC
AGGGAAGCGGAGGAGCCTGGCGGCCACCCCCTCTTCCCCA
CTTCCCTGCACTCTCGTCGCTCTCGGCCTCGGCCTCCGAC
ACGGTGAGTAGAACGATTTGGGCAGGCCTTCGGGCCTAAG
CACTCTCTCAGCGATCGAATCCTGGGCTTCCTGGGAGCCA
CTGTCATCTCCCGGACCTGGACCTCCGGGAGAGCAGTGGT
GAAGATGGGGGAGGGGAGAGCAGGGAGGGGGATCCTGAGC
CTACCGGGAAGTCCCTCCAGGCGGGGTGAAGGGGTGTCCC
TGACAGGCGGACTCCCGGAGGGGCTGGAAAGTAAGCGAGT
GGAGGCGGAGTCGTGTGCCCCTGACAGGTTAGTTTGTGTT
TGTAGGCATGATCGGAGCCTCCCCCATAGTCCAGTTTGTG
TGTGTTTAATTAAGGGATAAGAGTGGTCGAGGACACGATC
CTGAGAGGGGAGTTTACCTGTGTGACAAGGTCTGTGGTGT
CCCTGCCGCGTTGAATGGTATGTAGGAACGGCAGGATGAT
CTCAGTGTTGTAAGTTTAATAAATGTCACTGATTAGTTTT
TCCGTGGAAAGAGGTGTTTTTGGTCTAGAAGACAGATGGT
CTGTTGATGTGTAGCGGCTGTGTTGGTGTGTGTATGCGAG
GATGGAAAGTGTTTCCGGAAGAGTTTGCCTTTATTTGTGT
AAGTGTAATGGAGTTCCCCTTGTAAGTTAGCTTATTTCTT
GAATAAATGTTGGGAGGTTCCTTGCAGGTTGGTATGTGCG
TGTATTTTAGGGATTGGGAGCCGCTAGTTACTTGTTGGGA
AAGAGTGGCAATGGTAGTGTTCTATACAGCATGTGTCTGT
GAGGTCATGGAGGGGAGAAACTTGGCATAGCCAGTTGTGG
TCTTAAGAATAGTTTGTGCCTTTGGTTAGAGTGAGTTGTG
TAAATGTGAAGGCCCAAAATATCTTTAACGGAATCATTGC
TACAAAGCTGTAAAGAATGGGTGGCCTTATTTGTTGTCGC
GGGTTTATAGTAATAGTTTACAATACAATAAGAACACGCT
TTCAGTTTCTTTGTGATACTAAATCTGTGAAAATGGTAGG
ATGCTTTCTTCCATTTTACAAAATAGTTAATTTAGGCATA
AGGAGAGAACTTCTCCAAGGCCGCGTGTTAAATTGGTGAC
AAAGTTGAGACTGTAACTCCCATATTTTCACTACTACTGC
AGCAGTATATTCAGCATACCATGGTGCCTCAGGAAGTCTT
TGTCGGCAAATCTGAGTATGTTGGAAAGATAGGAGCTCAT
ATGACTGGTTGGATTGTATTTGGAGGAGACCGATGGTGTC
AGATATGTATGTGGAAAGTAGATGTCCTTGCCCAGTCTGA
CCTGTATGAAATGCATATCCATGGCTATGTTATTTTGTTT
ATGGGGGAAGCAGAGCATTTCTGACACTTGAGGTTGTATG
TGTGAGGGAGAGAAGACTTTCACGGCTTAACTTCTACCAG
AGCAGCTGCATGGGTGCTGACAGCTTAACTTGAAATCTGT
GGGAGGAAGGATCCTTTTTCATTCATTCAACAAATATTTG
TTGACTGCCTGTTCAATAAATCATCCATGCCTTGGGGTGA
GGATAATCAAGGTGTCTCTGTAAATAGCTTGGATGCAATA
TGAGGGGAATTGTTTTGACAGTGGTAGATATTGAGTGAGC
AGTGTGGAATTAAAATGAGAGAACTGTTTTTGGGTTCTGG
TGATTGTTAATATAGGTACCTCTGGATGTTGGAACTTCTT
GGCTGGGCTGAAGGAATCCTTTGAAAGATTGATTTCATAT
AGTAAGAATCCCCTCTGTGAATATGAGGGAAGAATGCATG
AACTAAGCCAACTTAACTGTATTCTTCTGGAAAATGGGAT
GTTTCTTGATAGGCTAGATTAGTGGTTCTTAAAAGTTTTG
GGGGTCATTTATCCTTCTGAGAATCTGATGAAAGACACTG
GGCCCTCAAGTTAGAAGATGAGCATAAGCACAATCACATG
ATTTATACATATGATTTTAGGAACTTAAAGTGTAATGACA
TAGAGCCAATTTATATTTAGGTCTCATTTGAAAACCTTTC
ATTTTCTTTGTTCGGGTGTGTGGATGTTAGTATGAGTTTA
AGGTGAGGGAGTCTATGATAGTATTTGAACATGTTGACAG
TAGAACTTTAGGATCCATGTTTTTTATGTATTATTTTTAT
TGTCGCAAATGTATTTCTGCAGTGTTAGTAATCGACTCTG
AATTTGGTGATAAGGGAAGCTAATGTAGCACAAAGTATCT
ATGGCTTTGTTCTCTGTCAGTATATTTTTGTTCCTAAACT
CTGAGAAGTGGGTTTGTCTTTTTTCAGTTTTGGATTGGGC
CTGAGGTGATTTGAAGCTCCTGTCTTGGAGTTTAGCTTAG
TTATAACAAACACTGAGTTAGCCCTATGCAGGAGACACAG
AAATGAATAATATGTGGTTTCTGTTCTTGAAGAGATGGTA
ATTCAGTTGAGTCTGTGAAGTGTTTGATGGTGGCGGCTCT
CAAAAGGACATAGAAGAGGGAAACATTCCTAGAAGTTGAA
ATTTTGTTACCCAATTGCAAAGAATTTTTGCCACTACTTA
CTCTTTGAATAAGCATTAAGTGTTTACACTCTGTATACAA
CTTTGTACTTTAAAAAAATATATTTTGTATCATCTGGTTT
TTTTTTTTTTTTGAAGCGGAGTTTTGCTCTTGTTGACAGG
CTGGAGTGCAGTGGTGCTCTCTCAGCTCACTGCAACCTCT
GCCTCCTGGGTTCAAGTGACTCTCTTGCCTCAGCCTCCCG
AGTAGCTGGGATTACAGGCATGTGCCACCATGCCCTGCTA
ATTTTGTATTTTAAGTAGAAACGGGGTTTCTCCATGTTGG
TCAGGCTGGTCTGGAACTCCTGACCTCAGGTGATTCACCC
GCCTCGGCCTCCAAAAGTGCAGGGATTAAAGGGGTGAGCC
ACCGCGCCCGGCCTCATCTGGTGTTTTTGTATAAAGGAAC
TATTGGTTTGAAAAGAAGGCAAACATCATTTATATTCCTT
ACCTTGTTTTCGGATGTATTTCTACAGTGCGTTTATGTAA
AAAGGTTTTTATGTCTCTGGGCATGGTGGCTGTCACCTGT
AAATACTTTGGGATGCTGAAGAGGATGGATCACCTGAGGT
CAGGAGTTCGAGACCAGCCTGACCAACATGGCAAAACCCT
GTCTCTACTAAAAGTACAAAAATTAGCCAGGTGTGATGGC
ATGTGCCGGTAGTCCCAGCTAGTTGGGATGCCGAGGCAGG
AGGATCTCTTGAATCCCTGAGGTGGAGGTTGCAGTGAGTC
GACAGAGTGACTCTGTCTCAAAAAAAAAAAAAAGGGGCCT
GGGGCCTGGCATAGTGGCTCATCCCTATAATCCCAGTGCT
TTGGGAGGCTGAGCCAGGAGGATCACTTGTGCCCAGGCAT
TTGATACCAGCCTGAGCAACACAGGAAGACCCCGTTTCTA
CAGAAAGTTAAAAAGTTAGCATGAACGCCTGTAGTCCTAG
GTACTCTGGAGGCTGAGACGGGGGAATTACTTGACCCAGG
AGTTGGAAGCTGCTGTGAGCCATGGTGGTGCTACTGCACT
CCAGCCTGGGCAATAGTGCGAAACACTGTCTCTTTAAAAA
AAGGAAAAGGATTTTCATGTTCTACTCTTGAGTTGTATTC
TGAAATAGAATACAGCACATCACTTTTTTTATTTTTATTT
TTTGAGACGGAGTTTCGCTCTTGTCTCCCAGGCTAGAGTG
CAACAGCGTGATCTCAGCTCTCTGTAACCTCCACCTCCTG
GGTTCAAGTGATTCTCCTGCCTCAGCCTCCCCAATAGCTG
GGATTACAGGCGTGTGCCACCACGCCCGGCTATTTTTTTT
TTTTGTATTTTTAGTAGAGACGGGGTTTTGCCATGTTGGT
CAGGCTGGTCTCAAACTCCTGACCTCTGGTGATCCACCCA
CCTCGGCCTCCCAAAGTGCTTGGGATTACAGGTGTGAACC
ACCGCGCCTGGCACATCACTTCTTGACAACTTGCTAGGTA
CTATGTCTTTACAGTATTAGCAATTCCACTTAAGCCTTTA
TTCTGAGTCTTCTTCCATGCTTTATTAATATTGAATTGGC
CACCTTCATTTCTGCCCAAGATAATGTGGAAGCACACAGT
AGAGAAGTCTTACAGTGTGTGAGATTGTGGTGGTGGTAGT
CTCCATTTAAAATAATTTTGTATTGCTATTTAAGTTATGT
GTGTTGATCTGAGTCTTTTAAAGGTGGTATACAGCATCAC
TATAATCTTGTGAGATTTGCTTAGGCCAGACTTTTCAGCA
GCATGTAGTATTTTAAACCTGGGTGCCACAAGAGGTGGAA
ATGCAACTAGTTCATTTTTGTTTTGTTGCTGCTAGTTTCT
GTTATCATGTTCCTTAAAATTAGTTTTAGTAGTGTTTTTT
CATTTATATTTTTTCATGAGAAGAGGCTAGATTTTCTTAT
TACTTGTCATCATAGTTGATAACTGTCTTTCATGTTTTAG
AAATCGCTTTTTTAGTGACTGCCTCATCAGGCCTGTAATT
GGCAGAATGTGATATTTATCAAAATTAATTTTAAAATAAT
GACTTCTAGGCCGAGCGTGGTGGCTTACGCCTATAATCCC
AGCACTTTGGGAGGCTGAGGTGGGTGGATCACGAGGTCAG
GAGATTGAGACCATCCTGGCTAACACAAAGCTTGTCTCTA
CTAAAAGTACAAAAAAAAAAAAAAAAAATTAGCCGGGCGT
GGTGGTGGGTGCCTGTAGTCCCAGCTTCTCAGGAGGCTGA
GGCAGGAGAATGATGTGAACCCGGAAGGCAGAGCGTGCAG
TGAGCGAAGATTGTTCCACTGCACTCCAGCCTGGGTGACA
GAGCGAGACTTTGTCTCAAAAAAAAGACTTCTAGTGATGA
CAGAAATTTAACCAATAATCTTATTGCTATTTCAGAGTTG
TATTTTCTTCACTAATATCTAAGTTTTCATGTTTGGAAAT
CTATGAAATTTTTATTGCATTATATTTGCTTTTCATAGTC
TTTAGTCATTTGCCCTCAGACATACACAAGTTGATGCCAA
GGTTGTATACTTTTTTCCATCTAATTAAAAAAAATTTTCT
TTTGAAACAGGGTCTTACTGTGTCACCTGAGCTAGAGTCC
CCGTGGTACGAGCATAACTTACTGTGTGCTCTACCTCTTG
GGCTCAGGCAGTCCTTCCATTATCCCAAGTAACTGGGATT
ATAGGCACATGCCACTACACCTGACTAATTTTAAATTTTT
TTGTAGAGATGGAGTCTCACTGTATTGCCCCCACTGCTCT
CGAACTTCAGTAGTCCTCCCTCTTCAAACTCCCAAATTGC
TGGAATTACAGTCATGAGCCACCACACCTGGGCGATTTTG
TTTATTTAAAAATATTTTTGGCCGGGCCCATGGCTCACAC
CGGTAATCCCAGCACTTTGGAAGGCCGAGGTGGGCGGATC
ATGAGGTCAGGAGTTCGAGACCATCCTGGCTAACATGGTG
AAACCACGTCTCTACTAAAAATATAAAAAATTAGGCATGG
GTGACTTGTGCCTGTAAGAATCAGTTGAACCTGGGCAGCA
GAGGTTGCAGTGAGCTGAGATCACGCCACTGTACTCCAGC
CTGGGCGACAGACTGAGACTCTGTCTTTCAAAAAAAAAAA
AAAAAAATATATATATATATATATATATATTTCTAATTTT
TTAGAGCTGGGGTCTGGCTGTGTTGCCCAGACTATACTTG
AATTCCCAGGCTTGGATGATCCTCCTGCTTTAGCCACTCC
AGTGTTTGGGACCACAGGTGTGTGCCACCACATCTGGTTA
ATTTTTAAATTTTATGTACAGGCGGAGTCTTACTATATTG
CCCAGGATGGTGTTGAACTCTGGGGCTCACGTGGTCCTCC
CACGTTGGCCTCCGAAAGTGCTGAGAAATGTGAGCCACAT
TTTGTGGCCGGTCAGCTTTTTATTTCTTCAATGTGGCAAA
TTGCAAACATATATAGAAATAAAGAGAATAGTATAATGAG
CCTTCACGTACTCAACATCTAGCTTCAACAGTTATCAACA
CAGTTACCACACTGTTGCCACATCTACTAGCCCCTGTCCC
TGCTTCCCCTCTTGCTTATTTTAAAGCAAATCTTCCAGTT
ATTATATAATTTCATCCATAAATACTTAAGTGTTTACATT
CTTTCCATTGTTAAGTGAGGAATTACTTCTTCATAGTTAG
GTTTATATTAACTTTTAAAGTATCTGATCATACTTGGAAC
TAAACTACTCACACCATCTACTTCTAATTCATATTACTTA
TCAATAGGGAATTCCCTTTGCCAGTTAAGAAGAAATGAGG
TAAATAGTTCACATCATTGCTTTCGATGTTTGCGTTGAAC
ATTTAGAACAGTTCCTATCTTACTCAGAATAGCTTATCAG
CTTTTTTCAAATATACAAGAGAGAAATAAAGGATTTCTTT
TTTTTTTTTTTTTGGAGACGGAGTCTTGCTCTGTCGCCCG
GGCTGGAGTGCAGTGGCCGGATCTCAGCTCACTGCAAGCT
CCGCCTCCCGGGTTCATGCCATTCTCCTGCCTCAGCCTCC
CAAGTGGCTGGGATTACAGGCGCCCGTCACCTCGCCCAGC
TAGTTTTTTTGTATTTTTTAGTAGAGACGGGGTTTCACCG
TGATAGCCAGGATGGTCTCGATCTCCTGACCTCGTGATCC
GCCCGTCTCGGCCTCCCAAAGTGCTGGGATTACAGGCTTG
AGCCACCGCGCCCGGCCGAAATAAAGGATTTCTTAACAGT
TTTTTAGTCATAGCAACAAGATGCTAAAAATGTTTTCTAG
TTTTTAGTTCCTAGATATTTATTTTTTTCCTTTTTTTGAG
ACGGAGTCTCGCTCTGTTGCCCAGGCTGAAGTACAGTGGT
ACGATCTTGGCTCACTGCAACCTCCGCCTCCTGGGTTCAG
GTGATTCCTCTACTGCCTCAGTCTCTCTTCTACAGGTGCG
CGCCACCACGCCTGGCTAATTTTTGTGTTTTTAGTAGAGT
CGGGATTTCACTGTGTTGGCCAGGGTGGTCTCAAACTCCT
TATCTCGTGACCCGCCGCCTTGGCCTCCCAAAGTGCTGGG
ATTACAGGCGTGAGCCATCGTGCCTGGCCTTAGTCCCTAG
ATTTTCCAGTGGGATCCAGTCATCACAGAGAAATCAAATG
GCCCTGGTGATGTTGAACAGTAGCTGAAATTGGGATAAAA
TCAGCTTGCTATTGAAGAGAATGAAATGCACATTGTTTTA
AACTTCAAATTCTAATTGTAGGCATTCTCTGTGGACATTT
GAAAGTCCATACCATTGCATATGTTGCATACTGAAATGTG
AACCATGTCACAGTGTGGTTATCATGGTGAGTACAAACGT
TGTAGAAAAAGGAAGTAAATTTAGAATTAAGTTACGAAGA
TGAATGAGACTGTAATGATTTTAAGTGGTGGCTAATAAAG
TAGAATTTAGAAATATATTCTTTCCTACCGCAAAAGATTG
ATAGTTATAACTCAGATGCATGTGAGTTTCATCAGTAGTG
AAAGTTTCATCACTTTCGTAACTTTTTTTTTTTTTTTTTT
TGAGACGGAGTCTTGCTCTGTCGCCCGGGCTGGAGTGCAG
TGGCGGATCTCAGCTCACTGCAAGCTCCGCCTCCCGGGTT
CATGCCATTCTCCTGCCTCAGCCTCCCAAGTGGCTGGGAT
TACAGGCGCCCGTCACCTCGCCCAGCTAGTTTTTGTATTT
TTAGTAGAGACGGGTTTCACCGTGATAGCCAGGATGGTCT
CGATCTCCTGACCTCGTGATCCGCCTGCCTCGGCCTCCCA
AAGTGCTGGGATTACAGGCTTGAGCCACCGCGCCCGGCCG
AAATAAAGGATTTCTTAACAGTTTTTTAGTCATAGCAACA
AGATGCTAAAAAATGTTTTCTAGTTTTTAGTTCCTAGATA
TTTATTTTTTTTCCCTTTTTTTTTTGAGACGGAGTCTCGC
TCTGTTGCCCAGGCTGAAGTACAGTGGTACGATCTTGGCT
CACTGCAACCTCCGCCTCCTGGGTTCAGGTGATTCCCTCT
ACTGCCTCAGTCTCTCTTCTACAGGTGCGCGCCACCACGC
CTGGCTAATTTTTGTGTTTTTAGTAGAGTCGGGATTTCAC
TGTGTTGGCCAGGGTGGTCTCAAACTCCTTATCTCGTGAC
CCGCTCGCCTTGGCCTCCCAAAGTGCTGGGATTACAGGCG
TGAGCCATCGTGCCTGGCCTTAGTCCCTAGATTTTCCAGT
GGGATCCAGTCATCACAGAGAAATCAAATGGCCCTGGTGA
TGTTGAACAGTAGCTGAAATTGGGATAAAATCAGCTTGCT
ATTGAAGAGAATGAAATGCACATTGTTTTAAACTTCGAAA
TTCTAATTGTAGGCATTCTCTGTGGACATTTGAAAGTCCA
TACCATTGCATATGTTGCATACTGAAATGTGAACCATGTC
ACAGTGTGGTTATCATGGTGAGTACAAACGTTGTAGAAAA
AGGAAGTAAATTTAGAATTAAGTTACGAAGATGAATGAGA
CTGTAATGATTTTAAGTGGTGGCTAATAAAGTAGAATTTA
GAAATATATTCTTTCCTACCGCAAAAGATTGATAGTTATA
ACTCAGATGCATGTGAGTTTCATCAGTAGTGAAAGTTTCA
TCACTTTCGTAACTTTTTTTTTTTTTTTTTTTTTTTGAGG
CGGAGTCTCACTCTGTCGCCCAGGCTGGAGTGCAGTGGCC
GGATCTCAGCTCACTGCAGGCTCCGCCTCCCGGGTTCACG
CCATTCTCCTGCCTCAGCCTCCTGAGTAGCTGGGACTACA
GGCGCCCGCCACCTCGCCCCGCTAGTTTTTTGTGTTTTTT
TTTAGTAGAGACGGGGTTTCACCGTGTTAGCCAGGATGGT
CTCGATCTCCTGACCTCGTGATCCGCCCGTCTTGGCCTCC
CAAAGTGCTGGGATTACAGGCTTGAGCCACCGCGCCCAGC
CTTTTGTTATATCTTATAGTCCCACAGTAAATAAGTCATG
AATCTTTGACTTAATCTTCTGATTATATATTTTGTTCAAT
CTGTTTTCCAGACTTGATAACATATCTGACTCTTCTCATT
CAGTTTTATTTGCCCTAAGACTGTAGAAAGACAGTGTATT
AGATTATAAGGTAGCTATATCGTGGTTTTTTGGTATAAAT
AACATTTTTTAAAAGTGGAGGACACATTCCTCAAAGTTTC
TTAATTTCAGCACTCTGAAATTAAAAACTCTAGAGTTTAA
ATATTTGCTGATAAAAACTTAGGAGAGTTGAATGGAGAGA
ATTTAAAAAATTGTCTTTGAAAGAAGACACTGATAATGCT
GTCATTTGAGAAAATTTTGGGGTGGGGGTCATGAATCAAT
CATGTTTAATGATTACTGGGTAAACATTATTACAGTATAA
AAGTCTTCGAAGACTGGAGGATACATATGTCGCATAAGTA
GAGATTTCATCTAACTAAATGACAGCACATGTTTGGAAGT
TAAAGTTTAGATGAAAAAGATGAAAGGAAAAAGAGCAGTC
ATTTTTTAAACCACAATGAGTTAGAGATTTAAGTTAATTT
TATTTGTTTGTTTAAGTTTTTTTTTTTTTTTTTTTGAGAT
AGAGTCTCACTCTGTCACCCAGACCTGGAATGCAGTGGCA
CTATCTCAGCTCACTGCAACCTCTGCTTCCTGGGTTCAAG
TGATTCTCCTGCCTCAGCCTCCTGAGTAGCTGGGACTACA
GGTGCAAGCCACCGTGCCCAACGAACTTTTGTATTTTTAG
TAGAGACGGGGTTTCACCATGTTGACTAGGCTGATCTTGA
ACTCTTGACCTCAAGTGATCCGCCCACATCGGCCTCCCAA
ACTGCTGGCATTAGAGGAGTGAGCCACTGCACCGGCCTGT
GTGTTTAAGAGGAAGAAAGTCAAATAACTGTAGGTCAGAC
TCTAATTCCTTTTTTTTTTTTTTTGAGACAGTGTCTCACT
CTGTCCCCAAAGCTGAAGTGTAGTGGCATGATCTCAGCTC
ACTACAACCTCTGCCTCCTGGGTTCAAGTGATTCTCCTGT
TTCACAGCCTCTTGAGTAGCTGAGACTACCGGTGCATGCC
ACCCCACCCGGCTAATTTTTGTATTTTTAGTAGAGATGGG
ATTTCACCATGTTGGCCAGGCTGATCTCTAACTCCTGACC
TTCAGGTGATCCGCCTGCCTCAGACTCCCAAAGTGCTGCG
ATTATAGGTGTGAGCCACTGCACCAGGCTGAGTTTAATTT
ACTTTAACAAGCCATTCATTTGTTTGTTTTGTATTTGTTC
ATTCGTCCTTCCACTGATTAACATTTTTCCAGTGCTTCCA
CCATACCCATTTCTGTGCTTAGATGTAGAGAAAAGACATA
CAGTGTTTTTTTTGTTTGTTTGTTTTTTTAAATCTCAGAT
GTAATCCTAGCTCTGTGGGAGGCCAAGGCAGGAGGATTGC
TTGAGCCTAGGAGTATAAGACCAGCCTAGGCAACATAGGG
AGACCTGGTTACTAAAAAAATAAAAAGTTAAGGCTGGGCA
TGGTGGCTTACACCTGTAATCCCAGCACTTTGGGAGGCCG
AGGCAGGTGGATCACCTGAGGTTGGGAGTTTGAGACCAGC
CTGACCAACATGGAGAAATCCTGTCTCTAGTAAAAATACA
GAATTAGCTGGGCATGGTGGCACATGCCTTTAATCCCAGC
TGCTCGGAAGGCTGAGGCAGGAGAATCGCTTGAACTCAAG
AGGCAGAGGTTTCGGTGAGCCGAGATTGTGCCATTGCACC
TCCACCCTGGGCAACAAGAGTGAAATTCCGTCTCCAAAAC
AAAAAATAAATACATAAATTAAAAAAAAAAAATTTTGCCA
AGTGTGGTCCCAGCTACTTGGGAGGCTGAGGTGAGAGAAT
CCCTTGAGCCTGGGAGATTGAGGCTGCAGTAAACTGTAAT
CGCACCACTGTACTCCAGCCTGTGTGACAGTGAGACCCTG
TCTCTAAAGAAAAAAAAAATTTGCCGGGTGCGGTGGCTCA
CGCCTGTAATCCCAGCACTTTGGGAGGCCAGGGTGGGCGA
ATCACAAGGTCAGGAGATCGAGACCATCCTGGCTAACACG
GTGAAACCCCGTCTTTACTAAAAAATACAAAAAAATTAGC
TGGGCGTGGTGGTGGGCACCTGTAGTCCCAGCTAGTTGGG
AGGCTGAGGCAGGAGAATGACATGAACCCGGGAGACATTT
TGCAGTGAGCCAAGATCACGTCATTGCATTCCATCCTGGG
TAACAAAGCGAGACTCTGTCTCAAAAAAAAAAAAAAAAAA
ACTCGGGCCGGGTGCAGTGGCTCCCACTTGGCGAGGCTGA
GGTGGGCAGATCACGAGGTCAGGAGTTCGAGACCAGCCTG
GCCAACATGGTGAAACCCCATCTCTTATAAAAATATAAAA
ATTAGCCAGGCGTGGTGGCACACGCCTGTAGTCCCAGCTA
CTCAGGAGGCTGTGGCGGTAGAATTGCTTGAACCTGGGTG
ACAGAGGTTACAGTGAGCTGAGATCTTGCCACTGCACTCC
TGCCTGGGTGATAGAGCGAGATTTCCCATCAAAAGAAAAA
TTCTAACAGGAGGAACATGTTAACAAACATATTACAGTAA
AACTATGTAATACATCTGCCTATGTTAGCAAACATACTAC
GATGCATACTATGTAATATTTTTGTCCAAGGTGGAGAAGT
TATTAAATCTGTGGTGAGAAAGGGAAGGTTAGGGTGACTT
CCTACAAGTGGGAAGAGCCAGGTTTTAAAGGATAAGTGTA
GGCCGGGCGCGATGGCTCACGCCTGTAATCCCAGCACTTT
GGGAGGCCGAGGCGGGCGGATCACAAGGTCAGGAGATCGA
GACCATGGTGAAACCCCGTCTCTACTAAAAATACAAAAAA
TTAGCTGGGCGCGGTGGCGGGCACCTGTAGTCCCAGCTAC
TCAGGAGTCTGAGGCAGGAGGATGGCGTGAACCTGGGAGG
CGGAGCTTGCAGTGAGCCGAGATTGCGCCACTGCACTCCA
GCCTGGGCGACTCTGTCTCAAAAAAAAAGGATAAGTGTGA
GACATTCAGACTTAGAGAGGGCATTCTAGGTAGAGGGAGA
TCATCTACAAACATGAAAACATGACACAGCAGGATGAATG
CACTGTAATTTGGATTGGTAAATTTTCAACCCGTTCTCTT
ATGATTTCCTGTGTCTTCAGTGCTATATACGGTTGGCCTT
TGTAATTAGAGATCTTCTATCAAATGAAGATGGAAATATG
TTCAACATACTTTTCTTTTTTTTTGAGACGGAGTCTCGCT
CTGTCGCCCAGGCTGGAGTGCAGTGGCGTGATCTCGGCTC
ACTGCAAGCTCCGCCTCCCGGGTTTACGCCATTCTCCTGC
CTCAGCCTCCCGAATAGCTGGGACTACAGGCGCCCGCCGT
CTCGCCCGGCTAGTTTTTTGTATTTTTTAGTAGAGACGGT
GTTTCACTGTGTAGACCAGGATGGTCTCGATCTCCTGACC
TCGTGATCCACATGTCTCGGCCTCCCAAAGTGCTGGGATT
ACAGGCTTGAGCCACCGCGCCTGGCCTCAACATAACTTTT
CTTAGACAAAAGATTAACGTCAATAAAATATTTGGTTATA
TTTTAGTTTCTCAGAAAATTTTTACTAGAATGTAACCCAC
TCAGCATTCTAGTTAATCAGGCCTTGATTATAATAAGTAT
CTGGCCAGATCTAAAAATGTATAATTAGTTGTCTTAATAA
TGAATGAATCTCTCAGCCTCTGTATTGGTGTATTTCCTCT
CAATTTGTTGAAAATCCCAAATAGTGATTAAGATCATGAA
CTCTGAAATCAGATTGATTAGGCTCAGATCTGAGTTTTGC
TGACTTATTGACTGTAGTCTTGAGCAAAATACTTAGAGTC
TTTGGTCTTCTTGACTGTAAAATATGGTGATATAGTAATG
ATAATATTTATAGCATAGAGTTGGAGGATTCTACGAAATA
GTATGTATAATTTGCTTAGCACAATGTGTGCCATGCAGCA
AGCAAATAAAGCATATCTTATTATTTTAGTTATTTCTTTT
CTTCATTTCCAAAAAAGAATATAGCAAAGCAAATTACCTC
CCATAGGTAAGAATATGTAAAATACATTTTTGTAGTGTAT
ATAAGTGATGTCCTTATTTGTATACATATTTTTTCCATTT
TCAATTTCTAGCGTACTGTTTATCTTACTTTTCTCACGTG
TGAATTCTGATTTTGTATTTTCCCACTTCATTTCAGCCTT
TTTTGTGTGTGTTTGGCTTTTGGCTTTTTTTTTGAGTCAG
GGTCTTGTTCTGTTGTCCATGCTGGAGTGCAGCGGCGTGA
TCTCAGCTCACTGCAAGCTCCGCCTTCTGGGTTCACGCCA
TTCTCCCGTTTCAGCCACCTGAGTAGCTGGGACCACCGGC
GCATGCTGCCACTCTGTTGTAGTTTCTATCAATACTTCTT
TTTCTTTTCTTTTCTTTTTTTTTTTTTTTTGAGACAGAGT
CTCGCTCTTGTCGGCCAGGCTGGAGTGCAGTTTCCCAATC
TCGGCTCACTGCAGCCTCCTTCTCCTGGGCTCAAACAATT
CTCCTGCCTAAGCCTCCCGAGTAGCTGGGATTACAGGCGT
GTGCCACCATGCTGGGCTAATTTCTGTATTTTTAGTAGAC
GGGGTTTCACCATGTTGGCCAGGCTGGTCTTGAACTCCCA
ACCTCAGGTAATCCTCCTGCTTCGGCCTCCCAAAGGTTAC
AGGCATGAGCCACTGTGCCCAGCTTCCATATATTTATTTA
GTGCTTACTGTGTTGTGCCAGGCACTATTCTAGGTACTGG
GATACAGTGATGGACAAAACAAGATCCCTGCTTTGCTATC
TTAGGACTTAATAATTTGGGCATTTTCATTTTTCAATATA
AGATCTTTTAGTACTGATACACTGTTAACCAGTATATTAC
ATGTTGTTCAAGCAAGATTCTTTCTCTTTTTCTTTTTCTT
TGTTTTGAGACGGAGTCTCACCCTTTCACCCAGGCTGGAG
TGCAATGGTGGGATCTCGGCTCACTGCAACCTCTGCCTCC
TGGGTTCAAATGATTCTCCTTCAGCCTCCCAAGTCACTGG
GATTACAGGCGCCTGCCACCACGCCCAGCTAATTTTTTTT
TTTTTTTAATCTTTAGTAGAGATGGGGTTTCACCATGTTG
GCCAGGGCGGTCTCAAACTCCTGACCTTGTGATTCACCTG
TCTCAGCCTCCCAAAGTGCGGGGATTACAGGCATGAGCCA
CTACTCCTGGCTGCAAGATTTTTTGTTTTGTTTTGTTTTG
TTTTTTTGAGACAGGGTGTTGCTCTGTCGCCCAGGCTGGA
GTGCAATGGCACTCCCTCGGCTCACTGCAAGCTCCGCCTC
CCGGGTTCACACCATTCTCCTGCCTCAGCCTCCCGAGTAG
CTGGGACTACAGGTGCCTGCCACCACGCTCAGCTAATTTT
TTTATTTTTAGTAGAGACAGGGTTTCACAGTGTTAGCCAG
GATGGTTTCAATCTCCTGACCTCATGATCCACCTGCCTCA
GCCTCCCAAAGTGCTGGGATTACAGGCGTGAGCTACTGTG
CCCGGCCGGCTGCAAGATTCTTAAGACAGATTCAAGATTC
CTGAAGAAATTCCTGGTATATGATTATTTTTCTGCTAAAG
CAAATCAGTTCTGTGACAAAAATTTCTTCCCCCTGAGGAA
AAGATACTGCGTGCTTATGTTTTATCCAGGCATTCCATTG
GATAGTTAGTCCTTTGAGATATCAGTGGATTAAATCTTCT
GTTAAGAATCAAATAAAGGCCGGGCGCGGTGGCTCAAGCC
TGTAATCCCAGCACTTTGGGAGGCCGAGACGGGTGGCTAA
CACAGTGAAACCCTGTCTCTACTAAAAAAAAAACACAAAA
AACTAGCCGGGCGAGGTGGCGGGTGCCTGTAGTCCCAGCT
ACTCGGAGGCTGAGGCAGGAGAATGGCTAAACCCGGGAGG
CGGAGCTTACAGTGAGCTGAGATCCGGCCACTGCACTCCA
GCCTGGGTGACAGAGCGAGACTCCGTCTCAAAAAAAAAAA
AAAAAAAAAAAAAAAAAGAATCAAATAAAATGTTTCAGGA
AAAAACTGAAAAACAAAACAAAAAAAGAGTCAAATAAATA
AAAGCTGGGCATGGTGTCTCTCCCTTGTAATCCCAGGACT
TTGGGACGCCGAGGTGGGGGGGATTGCTTGAGCCCAGGAG
TTCTAGACCACCTGGTCAACATAATGAGACCATGTCTCTA
CAGAAAAATTTAAAAAATTAGCCAGGCATTGTGATACATA
TCTGTAGTCTCAGCTACTTGGGAGGATGAGGCAGTAGGAT
CTCTTGAGCCCAGGAGGTCGAGACTGCAGTCAGCCGTGAT
TGCACCACTGCACTCTCGCCTGAGCAACAAGATGAGATCT
CATCTGGATCTTTATGTCAAATACTGTGTTAAACCCAGAG
TATACAACAGTGAATGAAACAGATACAAGTTGTTGCTTTC
ATAGTGCTTCCTTTTGAGTAAGAGACAATGGATTAAATAA
ATGGGAAATATGTCATAGCATTTTGATGATAGATATGGTA
AAGGAAGTACAAACAAGGTAAGGGATGTTGGGTAGTTAGG
GAAGTCCTCTGAGGCACTAATATTTGAGGAGATACTTGAA
TTATATGAAGGACCCAATGCAACTATCTGGGGCATGAGCA
GAAGTCCTGAGACAGGAGTACCCGTTGGTGTGTTCAAGGA
ATAAAAAAGGGCTAAAACAGTAAATAAAGAGGGGAATAAT
GATAGGAGATAGAAGAGGTAGCCAGGAACCAGATAACATA
GGGACTTAAAGACTTGATAGGTATCTAGTTTTGTATTTTA
AGTTTGATTGGAAGCAGGGAAATATCTTGATCTAATATAT
ACACTTTGAAAGACAAATGGTGCAACCAGGTTGACCAGTT
AAAAGGCTATCATGGGGCTGGGCGTGGTGTCTCACACTTC
TAATCCCAGCACTTTGGGAGGCCAAGGTGGGTGGATCACG
AGGTGAGGAGTTTTGAGACCAGCCTGACCAACATGGTCTA
AAAAACAAAAATTAGCTGGGCATGGTGGCACATGCCTGTA
ATCCCAGCTACTCAGGAGGCTGAGGCAGGAGAATTACTTG
AACTCGGGAGTCGGAGATTGCAGTGAGCCGAGATTGCACC
ACAGCACTCCAGCCTGGGCAACAGAGCGAGACTCTGTCTC
AAAAAAAAAAAAAAAAAGAGGCTATCATGATAGTTGAGAG
AACAGCTGATTGTAGGGTTGAGTGTACTGGTAGGTGGATT
TGAGGTGTATTTTGAAGGTAGTGAAGATAATAAGTTGCTG
ATGTCTTGGATGTGGGATCAGAGTAAAGGAGGAGTCAAGG
ATGACTTCAGTGATGGCCTGAGCAGTTGGATGCTTTTTTA
TTTGATGAGGAACACTCTGGGAAAAGCAAATTGTAAGGAG
TACAGAAATTAGGAATTTGATTTGGATATACAGTCATCCC
TTGGTATCTGTGAGAGATTGGTTCCCCTGAGGATACCAAA
ATCTGTGGATGCGCCAGTCCCTTATATAAAGTGGTATACT
ACTTGGATATAACCTATGTGTATCCTCCTGTATACTTACA
AAAAAAATTTTTTTTTTTTGAGACTGAGTCTTGCTCTGTC
ACCCAGGCTGGAGTGCAATGGTGTGGTCTGGGCTCACTGC
AACCTTCGCTCTCTGAGTTCAAGTGATTCTTGTACCTCAG
TCTCCCAAGTAGCGGGGATTACAAGCATGTGCCACCACGT
CTGGCTAATTTTTGTATTTTTAGTAGAGATGGGGTTTCAC
TATGTTGCCCAGGCTGATCTTGAACTCCTGACCTCAGGTG
ATCCACCCGCCTTCTACTCCCAAAGTGCTGGGATTACAGG
CGTGAGCCACTGCGTCTGGCCAGAAAGTTTTTTTTTTGAG
ACAGAGTCTCTGTCATCCAGGCTAGAGTGCAGTGGCATGG
TCATAGCTCACTGCAACCTCAAACTCCTCAGGTAAAGCTG
TTTTACTACCTCAGCTTCCCGCGTCGGTAGGATTACAGGC
TCACGACACCATATTCGGCTAATGTTTTTGGTTTTTGTAG
AGATAGAGTCATGCTTTATTGCCCTGGTTCATCTCGACCT
CCCTGTTTGTATACTCTAAATCATCTCTAGATTAATTATA
ATACCTAATACAATGTAAATGCTATATAAATATACTGTGT
TGCTTAGAGACTAATGACATAAAAAAGTATATATGTTCAG
TGCAGACACAATTACCCTTTTCTCCCACCCCTGCCCCTGG
AATATTTTTGATCCGTGGTTGGTTGAATCCTTGGATGTGA
AACTCACGGATACAAAGGGGGCTGACTGTACAGGCTTTGA
GATTTCTACTGTTTAATGTTAAAATATTGAATAGGCAGTT
GGGTATACAAGTCTTGAGGTCAGGGCAAATATAACCTTAG
GAACTGAGCAGTGTAGTGTAGTGATGCTATTTAGAGCCAG
AGAACTTGATGAAATTACCCAGAGAGTGAGTGTAGATAGA
GAAAAGATGAAGTTCTTAGACTGAGTTGCTGGATAAATAT
TTTTGATACTGGGAGAAATGTATCTAGAATATCAGAACTA
AAAGAGAATCTTTTGATAATTTTAGGACTAATACCTTCCT
GGCTAAGAAGTACTAACTAGTCAAGATATAGAGACAAATG
TAAAATGGTTGGTGAACAAATGTCTGTTTTTTTTTTGAGA
CGGAGTCTCACTCTGTTGCCCAGGCTGGAGTGCAGTAGCT
GGATCTCGGCTCACTGCAAGCTCCGCCTCCCGGGTTCACA
CCATTCTCCTGCCTCAGCCTCCCGAGTAGCTGGGACTACA
GGCACCCGCCACCTCGCCCGGCTAGTTTTTTTGCATTTTT
TAAGTAGAGACGGGGTTTCACTGTGTTAGCCAGGATGGTC
TCGATCTCCTGACCTCGTGATCCGCCCGTCTCGGCCTCCC
AAAGTGCTGGGATTACAGGCTTGAGCCACCGTGCCCGGCC
TTAATTTTTATATTTTTAATGGAGATGGGGTTTCACCATG
TTGGCCAGGGTGGTCTGGAACTCCTGACCTTAAGTGATCC
ACCTGCCTCGGCCTCCCAAAGTGCTGGGGTTACAGGTGTG
AGCTACTGCACCTGGCCTCAGATCTTTTTTAAAAAATAAG
TTTTTAATGGATTTTTGTTTTATTGTAAAACTAATGCAAA
TTCTGTAATAGGAATATATATGTATATATATAGTTTTTTT
TTCCCAAACCTTTCTCCCTTAAAAGATTAGCACTATCAAT
TTGGTATGTAATCATTCATAATTTTTTCTGTATATAGGTT
TTTTTGCTACTCTTTCCAAATATGAGATCATGCTTGCTTT
TAACTTAGAAATAGCAGACATGTATTTTGTGTGTGTGTGT
GTGTGTGTGTGTGTGTGTGTGTGTGTGTGTAAAAAATATT
TTTTGGTCAATATGAAGAAAAACTATAATAAATCTTTTTT
TTTTTTGAGATGGAGTCTCGCTGTGTTGCCCAGGCTGGAG
TGCCATGGCGCGATCTTGGCTCACTGCAAGCTCCGCCTCC
TGTGTTCACGCCATTCTCCTGCCTCAGCCTTCCGAGTAGC
TGGGAGTACGGGCGCCCACCACCTCGCCTGGCTAATTTTT
TGTGTATTTAGTAACGGGATTTCACCGTGTTAGCCAGGAT
GGTCTCGATGTCCTGACCTCGTGATCCGCCTGCCTCGGCC
TCCCAAAGTGCTGAGCCACCGCACCCGGCTATAGTAAATC
TTTTTATTGGTACTTTTATTTTTCTGTGAGAGTCTCAAAA
GTAGGATTACTTTTGGAGTCAGAGTATGTAAAATGTAAAG
GTTTGTAATGGATAGTATAAATATTACTTTCTAAAATGAT
GGTGGCCACTAGTGCCCATTTACCATACCTTATCAGTATT
ACTTGCTATTTTGAATTTCAGCCAAATTGATAAGTAAAAA
ATAGCTTTTTTGTGTGTGTGTGAGATAGAGTTTTGTTCTT
GTTGCCCAGGCTGCAGTGCCTGGCCTATTTTCTCCAATCT
TATTTGTCTTTTTATTTTGTTTACAGTGTCTTAGTTTACA
GATATATACTACTTTAACATAATCATACTTGTCACTATTT
TCCTTTATGGTTTTTAGTTTCCTGATTTGACTAAGAAGGG
TTTCTTGGCCGGGCGCTGTGGCTCACGCCTGTAATCCCAG
CACTTTGGGAGGCTGAGGTGGGCGGATCACGAGGTCAGGA
GATCGAGACTATCCTGGCTAACATGGTGAAACCCTGTCTC
TACTGAAAATACAAAAAATTGGCTGGGCATGGTGGTGGGC
ACCTGTAGTTCCCGCTAGTTGGGCGGCTGAGGCAGGAGAA
TGGCGTGAACCCAGGAGGCAGAGCTTGCTGTGAGCCGAGA
TCGCACCACTGCACTCTAGCCTGGGTGACAGAGCGAGACT
ATGTCTCAAAAAAAAAAAGAAGGGTTTCTCTACCATAGGT
TATAGAAATAGTCATGAACATTCAGATACTTTTACTTTTG
TATGTAGTGTTTAAATCCATGAGTAGGGCTAGTCATAGTG
GCTCACACCTGTAATCCCAGCACTTTGGGAGGCCGAGGCG
GGAGGATTGCTTGAGGCCAGGAGTTTGAGACAAGCCTGGG
TAACATAGTGAGAAACCCCTTGCTTGAGCTCAGGAGCTTG
AGGGTACAGTAAGCCATGTTCAAACAACTGCACTCCAGCC
TGGGTGACATTGAGACCCTGTCTCAAAAAAATAAAAATAA
AAAATAAATCCATGAGGAAATTGCTTATTTGTTTTGTTGT
GGTTTGTTTTTTTGAGATAAGGTCTTGTTCTGTTGCCTAG
GCTGGAGTGCAGTGGCGCCTCAGCCTCAACCTCCCAGGCT
CAATTGATTCTCATACCTCAGCCCCTGCCAAGTAACTGGG
ACTACAGGTGCATACCACCAGGCTCATCTAATTTTTAAAT
TTTTTTTGTAGAGATAGGGTCTCACTGTGTTGCCCAGGCT
TGTCTTGAACTCCTAGCCTCAGGTCACCCTCCTACTTCAG
CCTCCCAAAGTGCTGGGATTATAGGCGTGAGCCACCATGC
CAACCTTATTTTTGTTTATGATATAAAGAATAGGTGGAAC
TTTGTTTTCTGCCATGGATATCCAATTATGTCATCGTACA
GCAACAGATATCAAATAAATCATCTCCTTGTCATACTGAA
ATCTTTTATTTATCTTTTGACACAGAGTCTCACTCTGTCG
TGCAGGCTGGAGGGCAGTGGTGCGATCTTGGCTCACTGCA
ACCTCCGCCTCTTGGGTTCAAGCAATTCTCCTGCTGCAGC
CTCTAGGTGCTTTGCTAAGGATGTAGCAGTGAATACAGCA
AACAATGTTTATTCTGATGGAGTGCATGGTCTAGTGGAAG
ATATGGATATTAAATAACTTATTAGTATAATGTGCATTAA
GAGACTTAGAGTATGGATATGCATTTAGCAGGATGATCTG
CCAGGCACAAGTGATCCTCCCGCCTCAGCCTCCCAAGTCT
AGGGGAATAGGAAATGTCTCCCTGAGGGACTGAGGTCTTG
CTGTGTTTCCCAGTCTGTTCTCAAAATCCCGGGCTCAAGC
GATCTTCCTGCCTTGGCCTCAATGTGCTGGGATTACAGGT
GTGAGCCACTGGGCCTTTGAGAAAAACAATCTCTAGTGGC
TCACCCCTGCAGTCAGGAGGCCGAGGCAGGAAGATCGTTT
GAGCCCAGGAGTTCGAGACCAACCTGGGCAACATGGCAAG
GTGCTATCTCTACAAAAATAAAAAATTGGCTGGGCATGGT
TGGTGTGTGCCTGTAGTCCCAGCTACTCAGGAGGCTAAGG
CTGCTTGGGCCCAGGAGGTTGGGACTGTGGTGAACTACGA
TTGTGCCACTGCTCTCCAGCCTGGGTGACAGAGCAAGACT
TTTTCTCAAACAACAGCAATATATATATGTAAAATAAAAC
ACCTTTCTGGATGTAGCTTGGGCTGGAGGAGAGCAAGATA
GATATCCAAAAAGTCAGAGGGCTGCTGCTATACTCTGGGT
GAGAATTATTGGTTTTATTTGGACAAGTCAGTGGGAGAAT
TGGAGAGGAACTATATGTAATCATATATGCAATGACATTC
AGAAGTTTTGGTGTTAGATTGAAGGTTGAGAATAAGGGAG
TGAGAATAGTCAGGATGAGTGACATTGCACTCCAGCCTGG
GTGACAGAGTGAGATTCCATCTCAAAAAATAAAAATAAAA
AATAAATAAAAATTTAAAAAATTTACAAAATACGGAAAGA
TTTTAGAGAAGGAAAAGACTGACTGAACCTAAGGAATTCC
AGCATCTAGAAGTCTGGTAAGCCGAATCAGATCAGCAAAT
AAGACTCAGGAGTGGCTTCCAGAGAGGTGGCAGGAATGTA
TACTATCATAGTAACTTGTAGTAGTTTGTGTCTTGTGTTC
ATTTTCTTTTTTTTTTTTTTTTGAGACGGAGTCTCGCTCT
GTCACCCAGGCTGGAGTGCTGTGGCGCAATCTCGGCTCAC
TGCAAACTCCGCCTCCCGGGTTTACACCATTCTCCTGCCT
CAGCCTCCCGAGTAGCTGGGACTACAGGCGCCCGCCATCT
CGCCCGGCTAGTTTTTTGTATTTTTAGTAGAGACGGGGTT
TCACCGTGTAGGCCAGGATGGTCTCGATCTCCTGACCTCG
TGATCCGCCCGTCTCGGCCTCCCAAAGTGCTGGGATTACA
GGCTTGAGCCACCGCGCCCGGCCGTGTTCATTTTCTTAGT
ACTGCCTTTTTGAAGGACAAAAGTTTATAGTTTTGATGAA
GTTCAGTTTACCAGGTTTAAAAAAAAAGTAAATCATGCTG
TCATATCTAAGAAATTTTGCCTAACCCAAGGTCACAAAGA
TTTCCTCCTACATTTTTTTTAGGAATTTTATAGTTCGTTT
TCGAATTTAAATCTGTGATCCACTTGAGTTAATTTTTGTG
TATGATGTTAGGTAAGGGTCTGAGTTCTTTTCTTGCAGAT
GGATATCCTGTAGTAGATTTGGAGTGAGAAGATTGCATTC
AATCCAAGTTCTTCTATTTACTAATTTTACAGTCTTAGAG
TTAAATCATGTTTAAAAGCCTGTTTGCTGATCTATAAAAT
GTGATTAGTTAAATCTAGTAAGATTATTGTCAGAATGAAA
CAAATGAGACAATAAGTGAAACCACTTAAGCGTAGCGTAT
GGCACCTAGTAGGACTAAGGTAGATAAATGTTAGTGGAGT
TGAAAAACACTCCCAAGATACCCAAATACTCTTCTTGTTT
GCTTGTTTCTTTAAATTCATTTCAGTGAGTGAATAATGCC
CAAGCTTTTGGTTTTCAGATATAATCATTGTAATATTTAA
TCCCTCGAAATTACCTCTTAATCTTAAAGTCTATCAGCTT
TAAACTCTAGGCAGCAAATGCACTGCAGGCATATTTTAGG
GAGTTTTGACTTCTTTGGGTTTGTTTGATAACATTTGGTA
AATAATTGCCTTTTTGTGTTGAATGTCTTTCTTTTTTCTT
TTAACTTTTTTTAGAGACTGGTTCTCTCTCTGTCACCCAG
ACTGGAGTGCAGTGGCATAATCATAGCTAACTGCAACCTT
GAACTTCTGGGCTTGAGCAGTCCTCCTGGATTAGCCTCCC
TCATTATGTAGAAGTATTAAAAGCATGGGTTCTACTTTTG
ACAGACATAGCATATTCATATATAGGAGCTATTGAGTAGT
GAGAAATGATGACTGCGTATGTTTTGAAGGTAAAGCTGAC
AGATTTTGCTGACAGACTGCGTGTGTAGGGTTTGAGATAA
AGGAAGGAGTCAAGGATGATAACAAGTGATTAGGCCAAAA
ATTTGTCATCTCAGTTCAGTAGCTGATGATCTTTTCAAGG
CCTGAGTAAGATCTTGTCATTTCTTAAAACCATTTTGATG
GCTTCCTTTCTCATAGTAAAAGCTAAAGTCTTTATAAGTC
TGCAAGGCCCTCTGTATAAGTCCTGCATGCCCTTTCAGTC
TGCGTACTCATTCAATTCCAGGAAGCAGGATTGGGTAAAG
GTCTCCATTCTGTTTCTGAAACACAACAAAAATACTTCTG
CTTCAAGACCTTCACACTTACTTTTTGGCTTGACCAGAAC
CTCCGTTTCCTGGGTAGGTGATTACTTAGCTAGTTTGATA
TATCCTAAGAAATATGGTTATCTGTGGAAATTTTTTTTTT
TTTTTTTTTTTCGCCAGGCTGGAGTGCAGTGGCCAGATCT
CAGCTCACTGCAAGCTCCGCCTCCCAGGTTCACGCCATTC
TCCTGCCTCAGCCTCCCAAGTAGCTGGGACTACAGGCGCC
CGCCATCTCGCCCGGCTAGTTTTTTTTGTATTTTTAGTAG
AGACCGGGTTTCACTGTGTTAGCCAGGATGGTCTCGATCT
CCTGACCTTGTGATCCGCCCGTCTCGGCCTCCCAAAGTGC
TGGGATTACAGGCTTGAGCCACCGCGCCCGGCCGGAAATT
TTAAAGAGCATGAAACCCAGCACAAATTTAAATGATGCTA
TACTTTTTTTTTTTGAGACAGTGTTTCGTTCTTTTTTTTT
TTTTTTTTTTTTTTTTTTTTGAGGCGGAGTCTCGCTCTGT
CGCCCAGGCTGGAGTGCAGTGGCCAGATCTCAGCTCACTG
CAAGCTCCGCCTCCCAGGTTCACGCCATTCTCCTGCCTCA
GCCTCCCAAGTAGCTGGGACTACAGGCGCCTGCCACCTCG
CCTGCTAGTTTTTGTATTTTTAGTAGAGACGGGGTTTCAC
TGTGTTAGCCAGGATGGTCTCGATCTCCTGACCTCGTGAT
CCGCCCATCTCGGCCTCCCAAAGTGCTGGGATTACAGGCT
TGAGCCACCGCCCGGCCGTGTTTCGTTCTTGTTGCTCAGG
CTGGAGTGCAATGGCACGATCTTGGCTCACTGCAACCTCC
GCCTCCCAGGTTCAAGTGATTCTCCTGCCTCAGCATCCTG
AGTAGCTGGAATTACAGGCATGCACCACCATGCCTGGCTG
ATTTTGTGTTTTTAGTAGAGACAGGCGTTTCTCCATGTTG
GTCAGGCTGGTCTTGAACTCACAAGCCAGCCTCAGGTGAT
CTGCCTGCCACAGCCTCCCAAGTGCTGGGATTACAGGTGT
GAGCCACCATGCCTGGCCTAAAGTGCTGTAAATATTTAAA
TAAAATCTTGTGTCGTTAATTTAGACCTTTTTTTTTTTTA
AAAGAGATGGAGTTTTGCCCTGTTGCCAAGGCTGAAATGC
AATGATATTTTCTTAGCTCACTGTGGCCTTAAGTTCCTGG
GTTCAAGCAGTCCTCTTGCCTTGGCCTCCCAAAGTGCTGG
GATTACAGGCACCGGCCGGAAATTTTAAAGAGCATGAAAC
CCAGCACAAATTTAAATGATGCTATACTTTTTTTTGAGAC
AGTGTTTTTTTTTTTTTTTTTTTTGAGACGGAGTCTCGCT
CTGTCGCCGGACTGGAGTGCAGTGGCGGATCTCAGCTCAC
TGCAAGCTCCGCCTCCCGGGTTTACGCCATTCTCCTGCCT
CAGCCTCCGGAGTAGCTGGGACTACAGGCGCCTGCCACCT
CGCCCGGCTAGTTTTTGTATTTTTAGTAGAGACGGGGTTT
CACCGTGTTAGCCAGGATGGTCTCGATCTCCTGACCTCGT
GATCCGCCCATCTCGGCCTCCCAAAGTGCTGGGATTACAG
GCTTGAGCCACCGCGCCCGGCCGTGTTTCGTTCTTGTTGC
TCAGGCTGGAGTGCAATGGCACGATCTTGGCTCACTGCAA
CCTCCGCCTCCCAGGTTCAAGTGATTCTCCTGCCTCAGCA
TCCTGAGTAGCTGGAATTACAGGCATGCACCACCATGCCT
GGCTGATTTTGTGTTTTTAGTAGAGACAGCGTTTCTCCAT
GTTGGTCAGGCTGGTCTTGAACTCACAAGCCAGCCTCAGG
TGATCTGCCTGCCACAGCCTCCCAAGTGCTGGGATTACAG
GTGTGAGCCACCATGCCTGGCCTAAAGTGCTGTAAATATT
TAAATAAAATCTTGTGTCGTTAATTTAGACCTTTTTTTTT
TTTTTTAAAAGAGATGGAGTTTTGCCCTGTTGCCAAGGCT
GAAATGCAATGATATTTTCTTAGCTCACTGTGGCCTTAAG
TTCCTGGGTTCAAGCAGTCCTCTTGCCTTGGCATCCCAAA
GTGTTGGGATTACAGGCATGAACCACCACACCCATCCTAT
AACTGGTTTTTAATCTTAAGAAATAATGTTGTAATGTTTA
GAAATAAAAAGTCTCTAGCCATGTTTAATAAAGATCACAA
AGGAAAACAAAAATTCCTTGCAGATGAGCAGGCATGGTGA
CTTGCCCCTGTTAGCTGCGCAGGAGGCTGAGGTGGGAGAA
TCATTTGAGCTCCAGAGTTCGAGACCACAGTGAGGTAAGA
AGGTGCCACTGCATTCCTGCCTTGGCAACAGAGCAAAATG
CAGTCTTAAAAAAAAAAAAAAAAAATTCCTCACATAAGAC
TAGTTAGATTTTACTTGTTTTTTTTTTTTGTTTTGTTTTT
TTGGTTTTTTTTGAGATGGGGTTTTACTATTGTTGCCCAG
GCTGGAGTGCAATGGTATGATCTTGGCTTACCACAACCTC
CGCCTACCAAGTTCAAGAGATTCTCCTGCCTCAGCCTCCC
GAGTAGTTGGGATTACGGGTGTGTGCCACCACGTCCCGCT
AATTTTTGTATTTTTAGTAGAGACAGAGTTTCACCATGTT
GGCCAGGGTGGTCTTGCTCCTGATCTTAGGTGATCCGCCT
ACCTTGGCCTCCCAAAGTGCTGGGGTTACAGGTGTGAGCC
ACTGCACCCGGCCACATTTTACCTGTTTTAAGCTAACAAT
CTGCCTGCATTGTTTAATCTATAACATAGCAATTTTAAAT
AAGTTTACTTATCTAAAAAGAAAAAGAATTGTTCTTCATT
GTTCTTCCAAGCTAAAAATCTTATAAAATTCCATTAACTT
TTTCATTTTTATATTGTTACACTGCCTCCCTCTGTATATA
GCATATACATATATTTTCAGCTCTCTCTTTGACTTTCCAC
TTAAATGTTTCACAGGTACCTAGCATTTAATGTACTTATT
ACTGAACCCTTTGAGCTTCCCTTTCTGTCTCATCCTGGCA
TACTTCTAGAATATCGGCCCCACAAAGCAAGGGTTTTTTT
CTGTATTTTGTACTATTGTATCTCCAGTTCTTGATATATA
ATTCAGTAAATATTTGTTGAATGAATCTCCAAGTGGTACC
ACCATACCATTTACCATTTGCTCAAGTCTTCAGTTTTTTC
CACTCTCATCTCTCACATTGTATTGACAAACCTGTCACAT
GTCTCTTAAATCCATCTGTTTTTCTCTATTTCCAGTGTTA
CCATCCTAATCTAGTATGCTAATGTTATGACTGGTATTCC
AGAACCAACTTTTGCTGTCTTTGTAATAATCTTCCTTCCA
CAGCAAACAGAGATGTTTCTCAAAATGGAAGCTTGTATCT
TGTTACTGTCCTACTCAGAGCCCTTTAATACCTTCTTTTT
GAATTCCAAATTCTTCTTTTTTTTTTTTGAGATTGGATCT
CGGCCTGTTTCCAGCCTGGAGTGCAATGGCACCACCATGG
CTTGCTATAGCCTTGACCTTCTGGGCTCAAGCAGCTGGGA
ATTCTCAAAAAAAAAAAAAAACCAAAAAAAAAATATATAT
ATATATAATAAATAAAAAATTTTAAAGGAAAGAAAAACAC
TTAAAGTTCATGATACCAAAGACCGTATTTGTATTACTCA
TGACTGTATCTAGAGTGTGTGTCACAATTCTCAAAACATA
TTTCAAGGCTCTCAGAAAACATTTGTTGAATGAATGAAGG
AATAGATTAAGAATGATGAATCCATAAAGGAAATGATGAA
ATGGTTAGGGAGGTGGTGGGAGAACCAGTAGAATGTATCA
TAGAAACCAAAGAGTTTCAAACATAGCAAATAGGCCAAAT
GTAGCAGAGAGAAATAATAAGATTGAGACTAAAGATGGTT
TTTTTTTTTGAGATGGAGTCTCGCTCTGTCATCCAGGCTG
GATGGAGTGCAGTGGCGCAGTCTGGGCTCACGCAACCTTT
GCCTGCCAGGTTCTAGCGATTCTTCTGCCTCAGCCTCCTG
AGTAGCTAGGACTACAGGTGTGCACCACCACACCTGGCTA
ATTTTTGTATTTTTTTTTTTTTTGAGACGGAGTCTGGCTG
TGTCGCCCAGGCTGGAGTGCAGTGGCGCGATCTTGGGTCA
CTACAAGCTCCGCCTCCCGGATTGATGCCATTCTCCCGCC
TCAGCCTCCGAGTAGCTGGGACTACAGGCGCCCGCCACCA
CGCCCGGCTAATTTTTTGTATTTTTAGTAGAGACGGGGTT
TCACCGTGTTAGCCAAGATGGTCTCGATCTCCTGACCTCG
TGATCCGCCCGCCTCGGCCTCCCAAAGTGCTGGGATTACA
GGCTTGAGCCACCGCGCCCGGCCTGTATTTTTTTTTTAAG
TGGAGACAGGGTTTCACCATATTGGCCAGGCTGGTCTCGA
ACACCTGACCTTGTGATCCACCTGTCTCAGCCTCCCAAAG
TGCTGTGATTACAGGCGTGAGCCACCACGCCCAGCATAAA
GATGATCTTTGGGAGGCAGCAAAGCATAGTGGTTAAGAGG
AGCCAAACAGACCTGACTCCACCTTTTATTGGACATTGGC
CTGTCTTTTCATCTCTAAAAAGGGAATAGTAATAGTAACT
ACCACATACTGATTGTGAGCCTTAAATGAGATAATATATG
TAAAACATTTGGCGTAGAGCTTTGTACATATTAAGAACTA
AGTATTTTATTACTTTCACTGATGCTAAATTCATTGTGAG
GACTCATTTGTAGTGCTTAAAAAAATTTGGTTGATTTTAT
ATTGTTTTGCTGAATAGTGTTCCATCAAAGTATGGCTATT
CCCTTTCTACCCCTGAAAATAGACAGGGAATTTACATATA
AAATGATTTCCAAACATAGTTGTCTTTCAGAGTAGTTCTA
TATCTCAGACCAGACCCCCCACCGCCACCACACACACACA
CACACACACACACACACACTCTCTCTCTCTCTCTCTCTCT
GTCTCTCTCTGTATGTGTGTGTGTGTGTGTGTACATATAT
ATATATATATTTTTTTCTGAGACACAGTCTCGCTCTGTTG
CCTAGGCTGGAGTGCAGTGACACAAGCTTGGCTCTTTGCA
TCCTCTGCCTCCTGGGTTCAAGTGATTCTTCTGCCCCAGC
CTCCTGAGTAGCTGGGATGACAGGTACCCACCACCACACC
TGGCTAATTTTTGTATTTTTAGTAGAGATGGAGTTTCATC
ATGTTGGCCAGGCTGGTCTTGAACTCCTGACCTCAGGTGA
TCCGCTTGCCTCAGCCTCCCAAAGTGCTGGGATTTATAGG
CGTGAGCAACCACGCCCAGCCCAGACCACTATATTAATAG
CAGTGTATTAGTTAATTTTTATCAGATCCACTGTTTGTTA
CTTGGATGTGGGATTAGAATGGCAGGTATAGGGGTGGATA
GAGGTCTTCATTTTGTAGAGAATATGTATTTGTAAATTTG
TAGGTAGTTTTTAACATATTGTTAGATTGTCATACTTTGT
TTTTGTACAATGTATATGTCCTATTAATATAATCAGTAAT
TTTCTTTTTTAAAAATATATAGTAATTTTCTAGAGTTTAC
TTAATGCTGTAATGATTTGTGCAAAAGTATTTAATGCTGT
AGGTATAGTGTTACTTTCCTTTGAATTTGGACCAGATTGT
TCCACATTGTTCCAGAGATTTGAAAACATAAATCCCAAAA
TTGCATGTGAGATGAATATTGAATTTGCCCGTTTGAGTGA
AGAGATTCTAGCAATCATAGGTCTGTGTTTTTCCTTGGAA
ATATATTTTAAGTTGAATATATTGTACTAGGAACCAGAAT
AAGTTGTATTACAGCGTGGCATCCTTGCCCCTGGATGGAA
AACCTAGATTGTTTAGATATTTTTCCAAAAGCTGAAAGAA
CGATATTCACAAAGAACATCGCTTTGAAAGTTCAAAAAAC
AGCCTTCTGGCAGCCACTGTAGGGACCGGTTTTCAAGGGG
TTTACATTCAGCAGATAAAAAGCAATCTGTTGTGAAATAT
CTTCAGAATTTGGGTTTATCTTGACTAGAAACTCTTAAAT
TTGGTATGTGGGGTTTGCCAATCATGATTTTCCAGTTTTA
CTACCTAAATGATTCTCAAAATATGCCTGTGAGCCTACTG
TTTGTTTTTCTCCTTGATCATGTTAGGGAAATCTAGTATT
TTTCTCTTCTCATATACATTTTTAGGGGGGAATCAATGTT
TTCAAATCTCTTTTCAGTTTATTGGTACTCTGCTATTTAT
GTAATAATATGTGTCACTTAGATTAAGTTTTTAAATTTTT
TTTTCATTTTTAAAATGAGAATCATGTTTTTCTCAAACCT
TTCTCTAATGTTTTGAAAGGGAATTAAGTGCAGATAAAAA
AATGAATTCTTTGCTTGAACCCGGGAGGCGGAGGTTGCAG
TGAGCCGAGATCACGTCACTGCACTCCAGCCTGGGCGACA
GAGTGAGACTCCATTGCAAAAGAAAAAAAAAAGAATTCTT
TGGAATGCTGAAATTCTTCATTTATACATATAAATTTTGC
AGTTATGCATATTAAGACATGGAATTCGTTCATTACAAAA
ATTGTAGGGGAAAATTTAAAATGTATGCATTCGTGGGTAA
TGAATATAAAAGCAATTCTTTTTTTTTTTTTTTTTTACAA
ACTGTAAAATTTTGTGGGTTTTTGGTACATCTGTTTTTTT
GAGATGAGGTCTCTCTCTGTTGCCCAGACTGGAGTGCAGT
GGCACGATTCTAGCTCATTCCGGTCTCGAACACTTGGGCT
CAAGTGATCCTCTCATCTCAGTCTCCAGAGTAGCTAGGCC
TACAGGTGTGTCCCACCACACCCAGCTAATTTTTTAACAT
TGATTGATTGATGGAGACAGAGTGTCACTCTGTTGGCCAG
GCTGGAGTGCCTCTGGAGTAGCTAGGACTACAGGTGTGTC
CCACCACACACAGCTTATTGTTTGATTGCCCAGGCCGTAG
TACAGTGCTGTGATCATGGCTCACTGCAGCCTCGACCTCC
TAGACTCAGGTGATCCTCCCACCTCGGCCTCCTGGGTAGC
TGGGACGATAGGCACGTACCACCATGCCCAGCTGATTTTT
TCATTTTTTTTTTTCCTTCCTGAGAAAGAGTCTTGGTCTG
TCACCCAGGCTGGAGTGCAGTGACACAGTCTCGGCTCACT
GCAGCCTCCACCTCCTGCGTTCAAACGATTCTCCTGCCTC
AGCCTCCTGAGTAACTGAAATCACAGGAGCGTGCCACCAT
GCCCAGCTAATTTTTGTTTTTTTTTTTTAAGTAGAGACGG
GGTTTCACCATGTTGGCCAGGCTGGTCTCAAACTCCTGAC
CTCAAGTGATCAGCCTACCTCGGCCTCCCAAAGTGTTGGG
ATTACAGGCGTGAGCCACTAAGCCTGGCCTAGAATGGGGA
CAATATGAAGCTGGTAAACTATAACCCACATAAGTCAGGG
AATTAATTATACAAATATTTGTTGAACACCTACTATATGC
CAGCTACTGTTCCACATGCTGGGATATAGCAGTGAACCAA
ACTGATAAGTCTATTTCCTGGTAGAGTTCAAATTTCAATG
GAAAGATGTAGACAAATACATTGTACACCAGGTGGTAAGA
AGAATATGAGAATAAAATAGGATACTGAGTGTGAGTAGAG
GATAGTGGGGGGATAGGTGTTTTTTTTAGGAAATGTTTCT
TCCATAAAATTACATTTAGGCAAAGATATGAAGGAAGTGA
AAGAGCAAGATATGCAATTATCTGGGGAAAGGGTGTTCTA
TCAAGCAGAATGGTAAGTGCAAAGGTCCCAAGGTAAAGAG
TATTTTTGTTGTTTGAGAAACAGAAGGGAATTTTTTTTTG
TTTTTTTGAGACAGAGTTTCGCTCTGTTGCCCAGGCTGGA
GTGCAGTGGCGCGATCTCGGCTCACTGCAACCTCTGCCAG
AAAGGAAACTTTTGTACCTCCTTCTTGGAACTAAGCAAGG
AGACTGGTAGGAGATGGAAGAGAGGTAGAGAGGACTTTAG
GGCAAATTAAATTGGATCTTTAGACCATTTAAAAAATTTT
GGCTTCTGCTTTGAGGGAGATAGGAAGCCTATGAAAGAGT
TTTGAGCAGAGGAGTGATATGATCTGACTCAGGCTTTGAA
GGGATCACCCTGCTACTGAATTGAGAAGACTGGAAGACAT
ATGAGGGTTGAAGCAAGGAACCAGCTAGAAGCATGTTGCA
TTTTGCAAGCTATGCATCTGACAAAGGTCTAATAACAGCG
TCTGTAAGGAACTTAAACAAATCTACGAGAAAAACCGATT
AAAAAGTAGGTAAAGGACATGAACAGATACTTCTCAAAAG
AAGACATATATGCAGCCAGCAATCATGAAAAAAAGCTCAA
CATCACTGATCATTCAAGAAATGCAAATCAAAACCACAGT
GAGATATCATCTCACTTTAGTCAGAATAACTACTATTAAA
AAGTAAAAAAAAAAAAAAAAAAAGCTGGCAAGGTTGCAGA
GGAAAAGGAGTGCTTATACACTGCTGGTGGGAATGTAAAT
TAGTTAAGCCATTGTGGAAGACAGTGTGGTCATCCTCAAA
GACTTAAAAATGGAAATACTGTTTGACTCAGCAGTCATAT
TACTGAGTATATACCCAGAGGAATATAGATCATAAAGACT
CATGCACACATATCTTCACTGCAGCACTGTTCACAATAGC
AAAGACGTGGGATCAACCTAAATGCCCGCCAATGGTAGAC
TGGATAAATAAAATGTAGTACATATACATCATGAAATACT
ATGGAGTCACAAAAAAAAAAGAGATCATGTTCTTTGCAGG
ATCATGGATGGAGTGGAGGCCATTATCTTTGGCAAACTAA
TGCAGGAACAGAAAAATGCTGTATGTTCTCACATATAAAT
GGGAGCTAAATGATGACAACGCATGGACACAGGGGAGCAA
CACACACAGGGGCTTATTGGAGGGTGGAGGGTGGGAAGAG
GGAGAAGATCAGGAAAAAAATAACTAATGGGTACTAGGCT
TAATATCTGGGTGATGAAATAAACCCCCGTGACACAAGTT
TACCTACGTAACAAACCTGCACATGTACCCCTGAACTTAG
AATAAAAGTTAAATGTATTAAAAAATCAATAAATCGATGG
ACTTTGAGTTAAGCAGATCACCCTCCATAATGTTGGGGAG
GAACTTCATCCACTCAACTGAAGGCATTAATAGAACAAAA
GATTGACCTCTCCTCAGTAAGAGGCAAGTCTGCCAGCAGA
TGGCCTTTAGACTTGAATGAAAACATTGGGTCTTCCTGGG
TCTCCAGCCTGCCACTGACTCACCCTGCGGATTTTGGGAC
TGGCCAGCTTCCATAATCATGTGAGCAATTCCTTTAAATA
AACTGCTTTCTTTAAAAAAAAAAAAAAAAAAGCCTGTCGC
AATAATTCATTCATATATTTATCATCACTTGGATCTGATA
GCTTTCAAAGTAATGAGAACTGGTTAGATTCTGCATACAT
TTTGAAGGTAAAGCTGACACACTTAGCTGACCAAATGGAC
ATGAGGGGTTTGAGAGAAAAAGCAGTTAAGAATGGGTAAG
AGATTTTTGGCCTAAATATTTCTGGTTGGAATTACCATAT
ATTGAAATGAAACCTGTAGGAAGAATAGATTTGTGGCAGT
GGGCAAAGATGAATTGATTTTAAACATGTTAAGTGCCTAT
CTATTACACGGTCCAGTCAGTGTGTCAAGTAAGCATTTAG
ATACGTGAATCTGAAGTTCCAGAAAGAGGTCTCAACTAGT
CTCTATCTGAAGGTAGAAATTTATGAATCATCAATGTTAG
ATGAAATTTAAAGCTGTTAAGACTGGATCTGGTCATTTAG
GAACTGAGTGTAGACAGAAAAAGGAAGAGGTCCAGGCACC
CCCTGCATCACTCCAGTATTTAAAGGTCATGGAGAAAGGA
AAGAACCTGCAAAGGAGACTGAAGGTTACTAACCAGTGAG
GAAGAACAATCAAGACAAGAGTCCCAGAGCTGGGCACGGT
GGCTCATGCCTGTCATCCCAGCTACTCAGGAGTCTGAGGT
CAGAGAATCGCTTGAGGCCAGCACTTTAAGACTAGCCTGG
GCAACCTAGTGAGACCCTGTCTCTAAAACAGTGAAAAAAA
ATTGGGCGTGGTGGCACATGCCTGTATTTCTAGCTACTTG
GAATAGCTCCCTGGGTTCTGAGGCAGGAGAATCACTTGAG
CCCAGGATTTTGAGGCTGCGGTGAGCTATGATTGTGCCCC
TGCACTCCGGCCAGGATGAGAGAGAGAGAGACCTTGACTC
AAAAAAAGAAAGAAAGAGGTATCGCATAAGTCAAGTGAAG
TAGCAAGGGAGCTGTTTAGCTGTGCCAAATTCTGTTGATA
GGTCAGGTAAGATGAGAGGACTGAGAATTGACTATTCTTC
TTAGCAATGTGGAGGTCATTAGTGACCTTAACTAGCAGTT
TCTATGGAGGGGTGGCAGTGAAAGTGTGATCAGTATGTTG
AAGAGAAGAAAAAAGCAAGAATTGGAGGTCAGGGAGAATA
GACAATATAGAGAATTCTAACAAGTTTGTTGTGAAGAGGA
ACAGAGAAATAGGAAGATGGTGGAGGATGTGGAGTCGAGG
AATTTTCTTTCTTTTTTTTTTTTTTTTTGAAACGGAGTCT
CGCTCTGTCACCCAGGCTGGAGTGCAGTGGCACCATCTTG
GCTCACTGCAACCTCTGCCTCCCAGGTTCAAGCGATTCTC
CTGCCTCAGCCTCCTGAGTAGCTGGGATTACAGGCACATG
CCACCACACCTGGCTGATTTCTTGTATTTTTGGTAGAGAT
GGGGTTTCACCATGTTGGCCAGGCTGGTCTTGAATACCTG
ACCTCAGGTGAGGTCTGCCCGCCTTGGCCTCCCAAGTGCT
GGGATTACAGGCGTGAGCCATCGTGCTCTGCTGAGAGGAA
TTTTCTTCCATGAGAGATATTACAGTATGTTTTTGTTTTC
AGGCTTATTGGCATTATTCAGAGGAAATGTGAGAAACGGA
TGATGTGAGAGAGAAAGGAGATAGTTGCCTAAATGAAGAG
GTTGAAAGGAGAGATCGTTTGTATATTGTGATAGGAAGGA
CAGGCAGAATCTGTGGGAACAGACACAGGTAGGAATGTAG
GTAGATATATGGTGGGCACTTGTGGCAGTTTTCTTCTGTT
TGTTACTGCTTCCTATCTGACTACTGCTGTGATCAGATAG
GAAACAGAGTTAGTGAGGATGAAGAAAGGGGAGATGGGAT
GAAATAGTTTTCTAGGAGAGTGGTAGAGTGAATGGATTAG
GGAAGTGTATTGGCAGCACCAAGGGCTTACTCAAAGTTAG
TGGTCAGGAATATAAAGTGAGATCATTGAGTGTTATTGTT
TTTCTTAGACTAGCTTTGATGGTACAGAGACAGAAGATGT
ATAAAATATGATTTGGAAGTATGTTAGTGCTGAAATTAGG
ATATTTTAGTAAATTTACAGAAAACCACCTATATGAAATT
TAATCAACTTACTAAGAAAAAACGTGTGTATAGTTTTCTC
ATTGTAACACAATGTTATGTAAAACAGGAAAAAAGTTATG
TAAAACAGGAAAAAAGAGATATCTGCTACATGCCAATCAT
TGTATTAGAAGCTACAGGGACCTTAAAGCTCACTCATTGA
TTTATTCACCTATTTATTGGGTACTAAAATTTGTGCTATT
CATTGTTTCAGGTGCTGGGGATACAGTGGTGAGCAAGCCA
GAAGAGGTTCCTACCCTCATGAAGCTTATATTTTAATTAT
ACAGTTGGTCTTCCCTATCCGTGATTCCGCACCTGCGGAT
TCAACCAACTGCGGATGAAAAATATTAGAAAAAAATTAAA
AATAACAATACAATAATAAAAAATAATACAAAATTTAAAA
ATACAGTGTAATAACTATATATCATTTACATTATATTAGG
TATTATAGGTAATCCAGAGATGGTTTCAAGTATACTGGAG
AATGTGTATAGGCTGTATACAAATACTACACCATTTCATA
TAAATGACTTGAGCATCCTCAGATTTTGGTATCTGAGGGG
GTGGGATGGGGGGTGGGAGGACTTAATCTATTGAGGGATA
TAGCTGACAAATATAGAACAAGAAAAAATGTTAATTGCCC
TAATTGTGATCTTATATGGATCATAAATATTCAGGGATGG
ATCAGGTCAGTGCAAGCTTAATTATAGGTCTGAGAACATA
GGTCTAGAGTCCATTATCCAAAACGTTGGTGCTGTAAGTT
TTTTTTTCTTTTTAAAAAAATTCCCTGCAAGTGTTACACG
TTTCTCTCTTTTCTTATTTTTCTTTTTTTTTTTTTTTTTG
ACTTCTAGAAATGTAGATTGGGTGAACTGGCACTGTGGTG
TTTGGGAGTAGTAGCATCCCTTACTCACTAAAGCCGGTTA
ATGCTTCTTCGTTGTAACTTATCATTATTCATGGAAATTA
TGGTAATTAAGACTAAAATGGATCCATGTCAAGTTTTATC
ACTAGGTTTTGAAAAAACTTGGATTTCAAAGTTTTTTGGA
CTTCAGGATTGTGAGCCCATCATGGAGAAGAAAGGACTTT
GTACTTTTAATTTTTTTTAATAGAGTTTTTTTTAAAATTT
ACTTTTCGAGAGAGGGTCTCGCTCTGTTGCCCAGGCTGGA
GTCCAGTGGCATGAACATGGCTCACTGCAGCCTCAATCTC
TTAGGCTCCAGCCATCTTCTTGCCTCATCCTCCTGAGTAG
CTGGGACTATAGGTGTGCACCACCATGCTGGGCTAATTTT
TTATTTTTTGTAGAGAGAGGGTCTTGCTGTGTTTGCTACA
CTGGTCTCAAACTTTAAAGTTCAAGTGATCCTCCTGCCTT
ATCCTTCCACAGTACCAGTAGTACAGGTGTGAGCCACCAT
GCCCAGCCAGGATTTGAACTTTTAACATTATTTATTATTT
ATTTTTAAAATTTTATTTTTATAAATAAATTTATTAAATA
AAATTTTTAAAATTTTATTTTTAAAAACATTTGGGTTATT
TTAATTACTTTTTTTTTTTTTTTTTTTTTTTTTTTTTGAG
ACGGAGTCTCACTCTGTCGCCCGGGCTGGAGTGCAGTGGC
CAGATCTCAGCTCACTGCAAGCTCCGCCTCCCGGGTTCAC
GCCATTCTCCTGCCTCAGCCTCCCGAGTAGCTGGGACTAC
AGGCACCCGCCACCTCGCCCGGCTAGTTTTTTGTATTTTT
TAGTAGAGACGGCGTTTCACCGTGTTAGCCAGGATGGTCT
TGATCTCCTGACCTCGTGATCCGCCCGTCTCGGCCTCCCA
AAGTGCTGGGATTACAGGCTTGAGCCACCGCGCCCGGCCT
TAATTACTTTTTATACGCAGCATTTTATTGTTTATTTTTT
CTCCCTTCCCTAATTATGTATTTATTTTTTTGAGACAGGG
TCTTGCTCTGTTGCCCAAGCTAGAGTGTAGTGATGCAATC
ACAGCTCAGTGTAACCTCAACTTCCTAGGCTCAAGCCATC
CTCCCACCTCAGCCTCTTGAGTAGCTGGGACTATAGGCAC
ATGACACCACACATCTGGCTAATTTTTTATTTTTTTTGTA
GAGACGAGTCTCTACACTATGTTGTCCATGCTGGCTTTGA
ACTCCTGGGCTAAAGTGATCCTCCCACTTTAGTCTCCCAA
AGTGCTGGGATTGTAGGGGCAAGCCACTGTGCACAGCTAA
CTTTGTCCTTTTTTTTTTTTTTTTTGAGATGGAGTCTCGC
TCTGTCGCCCAGGCTGGAGTGTAGTGGCATGATCTCGGCT
CACAGCAAGCTCCGCCTCCTGGGTTCTCGCCATTCTCCTG
CCTCAGCCTCCTGAGTAGCTGGGACTGCAGGCACCTGCCA
CCACGCCCGGCTAACTTTTGTATTTTTTTTTTTTTTAGAG
ATGGGGTTTCACTGTGTTAGCCAGGATGGTCTTGATCTCC
TGACCTCATGATCCGCCCACCTCGGCCTCCCAAAGTGCTG
GAATTACAGGCATGAGCCACCGCGCCTGGCCTACTTCGTA
CGTTTAAAGAGAGAGTGTGTATGTTTATATGACACATAAG
CAGAAATGAACATGATTTGTTAGGGACAGTAAAGAAAACT
GAATTGACTAAACAATAGTGGGTGTGTGTTGGGAAGTAAA
GATAAACAAATTTGAATAGTTGGAGGAGAGTGAGATTATT
AAAAGCCTTGAATGCCACTGTGAAATGTTTATATGAAATG
GTAGACAAGAATCATCAGAGTGAAATGATTGGAAGATTAG
TTTTCCAGCTGTTTATATGGTTGAATGGAGCAATAACAAG
CTAAGGAGTTACCCAGTCGGCCAATATTTGATGAGTACTT
ATAAACACTGCTGCTGCTCCTCCTACTAAATTATTGGTAC
CTTTTTTTTTTTTTCCCTTGCTCTGTCACCCTGCCTGGAA
TGCAATGGCATGATCCTGGCTCACTGCAACCTCTACCTCC
CAGGTTCAAGTGATTCTCATGCCTCAGCCTCCTGAGGAGC
TGGAATTACAGGCACCTGCCACCACACCCACTTGATTTTT
GTATTTTTAGTAGAGATGGGTTTCGACATGTTGACCAGGC
TAGTGTTGAAGTCGTGACCTCAAGTAATCCACCTGCCTCG
GGCCCCCAAAGTGCTGGGATTACAGGCATGAGACACGACA
CCTGGCCGGTACCTTTTATTGAGCCCTCACTATGTGCCAG
TCATTGGGCAAGGTTTTCACTTATACTCCTTGTAGAAGTC
ATAAGACAACTATTTATTTACTTTTTTCCTTGAGACAGGG
TCTTGCCCTGTTGCCCAGGTTGGAGTGCTGTGGCTTGATC
ACAGCTCACTGCAGCCTCAACCTTCAAGGCTCAAGTGATC
CTCCTGCCTCAGTCTCCTGAGTAGCTGGAACTACAGGTGT
GTGCCACCACACCCTGCTAATTTTTGTACTTTTTTAGAGA
CAGGGTTTTGCCATGTTGCCCAGTCTGGTCTCAAACTCCT
GGGCTCAAAGAGTCCATCCGCCTCAGCCCCTGAAAGTACT
GGGATTATAGGTGTGAGCCACCATGCCCGGCTAAGAATCT
TACTGTCTTGTTGGAATGAAAAGTCTCAGGGCACATGGTT
TAAAATATTCTACTTCACAAATGGAACTTTCTAAGGGGTA
AGATGTTCTCTGTTTTCCAGATACTAGTTCTAGATCTTGA
GTCAGACGTGTTTGACGTGAAGACTAGTCTGTGAGTCTTC
AAGAATACTGACTTGTTTTGTTTTGGTTTTATTAATATAT
TCACTAGTCTCTGGCTGGGCATGGTGGCTCACACTTGTAA
TCCCAGCACTTTGGGAGGCCAAGGCAGGCAGATCACCTGA
GGTCAGGCGTTCAAGACCAGCCTGGACAACATGGCGAAAC
CCCATCTATACTAAAAATACAAAATTTAGCTGGGTGGGCG
TGGTGGCTTGTGCCTGTAATGTCAGATACTCGGGAAGCTG
AGGCAGGAGAATCTCTTGAACCCAGGAGACGCAGGTTGCA
GTGAGCCAAGATCGCGCCACTGCACTACAACCTGGGTGAC
AGAACGAGACTCCGTCTCAAAAAAAAAAAAAAAGAAAAAG
AAAAAATTCACTAGTCTCCCTAATGATTATATGGTAATCT
GGTTTCCTGAGTATCTTTATATTTAAAATGGGGGTGCCTT
GTGGAGATTCTTAAATAATGTGTATTACCTATTGTAAAAT
AATAAATTGGCACGCTAGTTTTAAAACATTTTGTATATTT
AGGGAATTGACACATGCCTACTGAGTATTTGCTGTTAGGA
AAACTTGTAAAAATAAATTTCTGATTTTTAAAGTTCTTAT
AACAAAAGTGATTATTTGTATAAACGTTTGCTTAGTGTTT
GCTCTTCTCTCTAGAGTATAAACCTTAAAATTTAGGAACT
GGGTTCAATTTGTTAAATACTGTATTTTCAGGGTGTAGCA
TGATGCCTGGCATATGATAGGTGTTTGGAAATATTTTTCG
AGTGGACAGGTGAATGAATTCAGAGTTGAATTGTATGCTA
GCAACAAAGATAATTTCTGCATAAGTTCCTGCATCAGAAA
GTCCTAACCTCAAAAAGCCTGATAATCTCTTCTAAAAGTT
TGGAATACTGAAACCAGCCTAAGAGATAATTTAAAAAGAA
TTTTTATAGGTACATAGCGTGTTTAAATATTTATGGGGTG
AATGAGATATGTTGATGCAGGCATACAATGTAGTAATCAC
ATCATAGTCAATGGAGTATCAAAAAAAGATGATTTTTTTT
ACCTTCAATAAAACTGTAGGAAACAAAAGTGTACTTCAGC
AGAAGTGTAGGGAATATATTCTCGGAGTCTCGCTCGACAC
CAGGCTGGAGTGCAGTGGTGCTATCTCGGCTCACTGCAAG
CTCCGCCTCCCGGGTTCCCGCCATTCTCCTGCCTCAGCCT
CCCGAGTATCTGGGACTACAGGCGCCCGCCACGGCGCCCG
GCTTTTTTTTGTATTTTTAGTAGAGACGGGGTTTCACCGT
GGTCTCGATCTCCTGACCTTGTGATCCGCCCGCCTCGGCC
TCCCAAAGTGCTGGGATTACAGGCGTGAGCCACCGCGCCC
GGCCCTCTTGTTGATTCTTAAATTTGCATTTGCACCATAC
CACTATAGCTTGTTTATGATATCTGTAGAATGATAAACTT
ATTCTGAATTTTAAATGTATTTATAACTAAATAGATTTAA
ATCTATTTTGAATTAACATTTTTATTTAACTGTGATTTTT
TTTTTTTGGGTAGTTGTTGACCTCCTTGTTGTCTTGCCCT
ATACCCGTTACTTATATTAATCAACAGTTGCCTCTTTTCT
GATAAATTTTTGTTATGGTCTGTTCTACAGAGAATGATGC
TGGTTTCAAGTTTTGGAGATCCCTGTTTTTTATGGAACAC
AGTTCTGTAAAATTTTCATAAGATTCCTTGGCAATAACAC
ACGCTTGTGATGGACCCTAGAAATACTGCTATGTTAGGAT
TGGGTTCTGATTCCGAAGGTTTTACAAGAAAGAGTCCTTC
TGCCATCAGTACTGGCACATTGGTCAGTAAGAGAGAAGTA
GAGCTAGAAAAAAACACAAAGGAGGAAGAGGACCTTCGCA
AACGGAATCGAGAAAGAAACATTGAAGCTGGGAAAGATGA
TGGTTTGACTGATGCACAGCAACAGTTTTCAGTGAAAGAA
ACAAACTTTTCAGAGGGAAATTTAAAATTGAAAATTGGCC
TCCAGGCTAAGAGAACTAAAAAACCTCCAAAGAACTTGGA
GAACTATGTATGTCGACCTGCCATAAAAACAACTATCAAG
CACCCAAGGAAAGCACTTAAAAGCGGAAAGATGACGGATG
AAAAGAATGAACACTGTCCTTCAAAACGAGTAAGTAGAAT
TCCTAACAATATATAGTTATTGACAATATTTTCATTTCCC
TATTAATTTTTATCATATATGTATTTCCGGGAGTTTGATT
TTAATCTTTCTGTGTTATTTCCAGATAGTTTGTGTTTGCG
AGCCTTAAAATAAGCCCTGAGGCTTGTCAAAGATGTAAGT
TAATAGCATAACCATGTACATATTTGTACTTGTAAAATTA
TTTTAAAATTTTATTTATTTATTTATTTTTTGAGATTAAG
TTTTGCTCTTGTCACCCAGGCTGGAGTGCAGTGGTGTGAT
CTCGGCTCACAGCAATCTCTGCCTTCTGGGTTCAAGCAGT
TCTCCTGCCTCAGCCTCCCAAGTACCTGGGATTACAGGTG
CCCACCACCACACCTGGCTAATTTTGTGTTTTTAATAGAG
ATGGAGTTTCACTATGTTGGCCAGGCTGGTCTCAAACTCC
TGACTTAAGGTGATCCATCCACCTTGGCCTCCCAAAGTGC
TGGGATTACCGGCGTCAGCCTCTACGCGTGGCCTATTTAT
GCAATTTTTAAAGGCACAACTCCAAAGTGCTGGAATTACA
GGTGTAAGCCACTGTGTCTGACCAAAAAAAGAGGAATCTT
TATTGAGATATGATTCACATACCATACAGTTCAGCCATTT
AAATTCAGTGATTTTTAGGGTATTTCCTTATTAGCCTTTA
AAATTTATGTAAAATCGTTTCTTTCTTTTTTTTTTTTTTT
TTTTTCCGAGATGGAGTCTCACTCTGTCACCCAGACTGGA
GTGCAGTGGTGCGATCTTGGCACACCACAACCTCCGCCTC
CTGGGTTCAAGCGATTCTCCTGCCTCAGCCTCCTGAGTAA
CTGGGATTACAGGTGCCCACTACCGCACCCAGCTAATTTT
TGTATTTTTAGTAGAGACGAGGTTTCACCATGTTGGTCAG
GCTGGTCTCGAACTCCTGACCTCAGGTGATCCACCCACCT
CAGCCTCCCAAAGTACTGGGATTACAGGTGTGAGCCACTG
AGCCTAGCCAAAATCATTTATTTCTAAACCTTTTTCATTA
TCCCAAATTAAAACCCATAACCATTAAACAATATCTTCCA
TTTCTTCTGTCTACAGTGACTGGTAATATCTAATGTACTT
TTAATCCCAGCACTTTGGGAGGCTGAGGCAGGTGGATCAC
TTGAGGTCAGGAGTTAGAGACCAGCCTGGCCAACATGATG
AAAACTCGTCTCTACTAGAAATAGAAAAATTAGCTGGCCA
TGATGGCAGGAGCCTCTAATCCCAGCCCTCGGGAGGCTGA
GGCAGGAGAATCGCTTAAATCTAGGAGGCAGAGGTTGCAG
TGAGCTCAGGTTGTGCCACTGCCCTCCAGCCTGGGCAATA
AGAGCGAAACTCCAACTCACCCCCAAAAATTCTAATGTAC
TTTTAGCAACTGTAACTGTAAATTTGCCTATTCTAGCTAA
CTCATATAGGCGTAATCATACAATATTTGTTATTTTGTGT
CTGGCTTATTTCATTTACCAGAATGTCCTCAAGGTGCAAC
CATGTTGTAGCATGTGCCAAAACTTCATTCCTTTTCATGG
CAGAATAATCCATTGTGTGGATATACCACTTTATTTTTAT
TTATTTATTTATTTATTTAATTTATTTATGTTTTGAGGTG
GAGTTTCGCTCTTGTTGCCCAGGCTGGAGTGCAATGGCAT
GATCTCGGCTCACGGCAACCTCTGCGCCCAGGGTTCAAGC
AATTCTCCTGCCTCAGCCTCTTGAGTAGCTGGGATTACAG
GTGTGTGCCACCATCCCGGCTGACTTTTGTGTTTTTAGTA
GAGATGGAATTTCTTCATGTTGGTCAGGCTGGTCTCAAAC
CCCTGTCCTCAGGTGATCCGCCCACCTCTGCTTCCCAAAG
TGCTGGGATGACAGGCGTGAACCACCACACCCGCCACTAC
TTTGTTTTTATCCATTCATCTCTTGATGGAATCTTTTTCA
CATCCACTCTTTGGCTATTGTGGATAATGCTACAGTGAAT
GTTGCCATACAGTTATCTGTTCAAGTTCCTGCTTGTATTT
TTGTCTATTTACTTGGGAATAGAATTACTGGGTCATATGG
TAATTATTTATTTAGCTCTTTCAGAAACTGTACACTTTTT
CAGTGGCTATACTGTTTCATATCCCATCAGCAATGCATGA
GTTTTTGATTTCTCTGAGTCTTCATAAGGTTTTCTTAATT
TTATTCCTCCTCCCTCCGTCCCTCCCTTCCTTCCTCTCCT
TTCCCTCTCCCTCTACCTCTCCTGCTTGTCCCCCCTTCCC
TCCCTTTCCTTGTCTTCCTTCCTTCCTCTCTTTCCTTCCT
CCCACCCACCCCACCACTGCCCTGTTCTCAAGCTGTAGCG
CATTGTGGTTTGTATTTTTATTTATTTATTTATTTATTTA
TTTTTGAGACGGAGTCTCGCTCTGTCACCCAGGCTGGAGT
GCTGTGGCCGGATCTCAGCTCACTGCAAGCTCCGCCTCCC
GGGTTCACGCCATTCTCCTGCCTCAGCCTCCCGAGTAGCT
GGGACTACAGCAGGCGCCACCACCTCGCCCGGCTAGTTTA
CATTGTGGTTTTAATTAGCATTTTCTTTTTCTTTCTTTTT
TTTTTTTTTTTTTTTCCGAGATGGAGTCTCACTCTGTCAC
CCAGACTGGAGTGCAGTGGTGCGATCTTGGCACACCACAA
CCTCCGCCTCCTGGGTTCAAGCGATTCTCCTGCCTCAGCC
TCCTGAGTAACTGGGATTACAGGTGCCCACTACCGCACCC
AGCTAATTTTTGTATTTTTAGTAGAGACGAGGTTTCACCA
TGTTGGTCAGGCTGGTCTCGAACTCCTGACCTCAGGTGAT
CCACCCACCTCAGCCTCCCAAAGTACTGGGATTACAGGTG
TGAGCCACTGAGCCTAGCCAAAATCATTTATTTCTAAACC
TTTTTCATTATCCCAAATTAAAACTCCATAACCATTAAAC
AATATCTTCCATTTCTTCTGTCTACAGTGACTGGTAATAT
CTAATGTACTTTTAATCCCAGCACTTTGGGAGGCTGAGGC
AGGTGGATCACTTGAGGTCAGGAGTTAGAGACCAGCCTGG
CCAACATGATGAAAACTCGTCTCTACTAGAAATAGAAAAA
ATTAGCTGGCCATGATGGCAGGAGCCTCTAATCCCAGCCC
TCGGGAGGCTGAGGCAGGAGAATCGCTTAAATCTAGGAGG
CAGAGGTTGCAGTGAGCTCAGGTTGTGCCACTGCCCTCCA
GCCTGGGCAATAAGAGCGAAACTCCAACTCACCCCCCAAA
AAATTCTAATGTACTTTTAGCAACTGTAACTGTAAATTTG
CCTATTCTAGCTAACTCATATAGGCGTAATCATACAATAT
TTGTTATTTTGTGTCTGGCTTATTTCATTTACCAGAATGT
CCTCAAGGTGCAACCATGTTGTAGCATGTGCCAAAACTTC
ATTCCTTTTCATGGCAGAATAATCCATTGTGTGGATATAC
CACTTTATTTTTATTTATTTATTTATTTATTTAATTTATT
TATGTTTTGAGGTGGAGTTTCGCTCTTGTTGCCCAGGCTG
GAGTGCAATGGCATGATCTCGGCTCACGGCAACCTCTGCG
TCCAGGGTTCAAGCAATTCTCCTGCCTCAGCCTCTTGAGT
AGCTGGGATTACAGGTGTGTGCCACCATCCCCGGCTGACT
TTTGTGTTTTTTAGTAGAGATGGAATTTCTTCATGTTGGT
CAGGCTGGTCTCAAACCCCTGTCCTCAGGTGATCCGCCCA
CCTCTGCTTCCCAAAGTGCTGGGATGACAGGCGTGAACCA
CCACACCCGGCCACTACTTTGTTTTTTATCCATTCATCTC
TTGATGGAATCTTTTTTCACATCCACTCTTTGGCTATTGT
GGATAATGCTACAGTGAATGTTGCCATACAGTTATCTGTT
CAAGTTCCTGCTTGTATTTTTGTCTATTTACTTGGGAATA
GAATTACTGGGTCATATGGTAATTATTTATTTAGCTCTTT
CAGAAACTGTACACTTTTTCAGTGGCTATACTGTTTCATA
TCCCATCAGCAATGCATGAGTTTTTGATTTCTCTGAGTCT
TCATAAGGTTTTCTTAATTTTTATTCCCTCCCTCCCTCCG
TCCCTCCCTTCCTTCCTCTCCTTTCCCCTCTCCCCTCTAC
CTCTCCCTGCTTGTCCCCCCCCTTCCCTCCCTTTCCTTGT
CTTCCTTCCCTTCCCTCTCTTTCCTTCCTCCCACCCACCC
CACCACTGCCCTGTTCTCAAGCTGTAGCGCATTGTGGTTT
GTATTTTTATTTATTTATTTATTTATTTTTTTGAGACGGA
GTCTCGCTCTGTCACCCAGGCTGGAGTGCTGTGGCCGGAT
CTCAGCTCACTGCAAGCTCCGCCTCCCGGGTTCACGCCAT
TCTCCTGCCTCAGCCTCCCGAGTAGCTGGGACTACAGCAG
GCGCCACCACCTCGCCCGGCTAGTTTACATTGTGGTTTTT
AATTAGCATTTTCTTTTTCTTTTCTTTTTTTTTTGAGAGA
GAGTCTCGCTCTGTCCTCCAAGCAGGAGTGCAGTGGTGCG
ATCTCACTCACTGCAAGCTCCGCCTCCTGGGTTCATGCCA
TTCTTCTGCCTTAGCCTCCCGAGTAGCTGGGACTACAGGC
GCCCATCACCATGCCCGGCTAATTTTTTTTGTAGTTTTAG
TAGAGACGGGGTTTTACCTTGTTAGCCAGGATGGTCTTGA
TCTCCTGACCTCGTGATCTGCCCACCTCAGCCTCCCAAAA
TGCTGGGGTTGCAGGCGTGAGCCACCATGCCCAACCTGCA
TTTACTTAACGACTAATGATGTTGAATAGGTTTTCATGTG
CTTATTGGCCATTTATGTATCTTCTTTGAAGAAATGTTTG
TTCAAATTATTTGACTACTTTTGAATTGTATTTTGTTGTT
GAATTGTCTGGGTTCTTTATATAATCTGTATATAGGTTTT
TAAAAATATTTTCTTTCATTCTGTGGATAGTCTTTTCATT
TCCTATTGTGTCCTCTCATGCAAAAAAAAGTTTTCAATGT
TGGTGAAAACCAGGTCCAATTTATTTTTTCCTTTATTGCC
TGTGTTTTTAGTGTCATATCCTAGAAATCACTGCCAAATC
CAATGTTGTGAAAGTCTTCCCCTTATGTTTTCCTAAGAGT
TTTATCATTTTAGCTCTTATGTTTAGATCTGTGACCCATT
TTGAGTTTAAGTTTTGTTGTATATGGTTTAAAGTAAGGGT
CCAGCTTCATTCCTTTATGTGATATTCAGTTTTCTCAGCA
TCATTTCTTGAAGAGAGCATCTTTTCTTCATTGAATGGTT
TTGGCACCTTTGTTAAAGAAATTATTGGCCATATATGTGA
GAGTTTATTTCAGGACTCTTTTCCTTTACATTCCATTGGT
CCGTATGTCTGTCTTTCTGCAAGTACCACACTGTTTTCAT
TACTGTAGCTTTGTAGTAAGTTCTTTATTTGTTCATTTTA
GATAGAGTCTTACTCTGTCGCCCAGGCTGGAGTATAGTGG
CATGATCTCGGCTTGAGACCGCAGCCTCTGCCTCCTGGGT
TCAAGTGATTCTCCTGCCTCCTGCCTCAGCCTCCTGAGTA
GCTGAGATTACAGGTGCCCGCTACCATGCCTGGCTAATTT
TTGTATTTTTAGTAGAGACAGAGTTTCAGCATGTTGGCCA
GACTGGTCTCAAACTCCTGAGCTCAAACGATCTGCCTGCC
TCGGCCTCCCATAATGCTGGGATTACAGGTGTGAGCCACC
ATGCCCTTCCTGTTTGTTTTTAAAGAGACAGGGTCTTGCT
CTGTCATCAGGCTAGGCTACTCAGTACAGCCTCAAACTCC
TGGGCTCAAGTGATCCTCCTGTCTTGGCCTCCCAAAGTGA
TGGGATTATAGGCATGAGCCACCATGGCTGGCCTGTAGTA
AGTTGAAGTCAGAAAGTGTGAGTCTTCCAACTTTGTTCTT
TTTCAAAATTGTTTTGGCTATTTGGGGTTCCTTGAGATTC
CATATGGATTTTAGGATGGGGTTTTCTGTTTCTTTTTTAA
ACAACAGTGTTGGGATTTTGATAGAAATTACATTGAATCT
GCAGATCACTTTAGGTAGTGTTGTCCTCTTAATATGAAGT
CTTGAAATCCAGGAACGTGAGATGTCTTTTGTTTAAGATT
TCCTTAATTTCTTTCAGCAATATTTTATAAAATTGGTAGT
GTTCAAGCCTTTCACCTCCTGAAATTTATTCCCGTGTATT
TTGTTTTTTGATGCTATTACAACCAGCAGTGTTTTAAATT
TACTTTTCAGATTGCTCATTGTAAATGTATAGAAATGCAA
CTAATTTTTAAATTACTATTTTTAATTGTTTTTTTTTTTT
TAGAGACAGAGTCTTGCTCTGCCACCCATGCTGGAGGGGC
AGTGGCATAGCTCATTGTATCCCCAAATTCCTGGACTCAA
GCAATCTTCCTGCCTTAGCCTTCTTTTATTTATTTTAATA
AATAAAAAAAAATTATCTTTGTAGAGATGGGGTCTTGCTA
TTTTGCCCAAGCTGGTCTTGAACTTCTGACCTCAAGTGAT
CCTCCTTTCTTGGCCTCCCAAAGTGTTGGGATTACAGGTG
TGAGCCACTGTGTTGGCCACAACTGATTTTGGCATGTGGG
TTTTGTATCCTGCAACTTTGCTGAATTCATTTATTAGTTT
GAACAATTTGTTGATGCTTTAGGGTTTTCTACATATAAAA
CTGTGTCATCTGCCAACAGAGATAATTCAGTATTTTAATA
TATGCCTCGGGTATTTCTTACATTCCAGCAGATTTGGGAA
ACACTATGTTTACTTACTGTGAAATGAGAGTGGGTTATTT
TCTGTTCAGTGAGTTAGCTACTGAAAATAGTGTTTTTTGT
CTACTGAAATATTATATATAATTTTTTTCATATTTTTAAA
ATTATAAACTCCCAATGGCCATTACTGAATTACACACAGT
ATTTTGAATGGGGTCAAGCAACCTCTTTAGTGGTCCTTAC
CAGTAGAGCTTAACTAGTAGTAAACTGAAAGTAGCAGTCA
CTGGTACTGTAGCAGGAAGACAATAAAAGAAGAGGAAAAC
AGAATGATAGAAGGCAGTGTAAGAAACAAGAGCAAAGGAT
GATGATAAAGTACCATCAGGCTACCTCAAAGGATAAAGTT
TTCTGTCCATAATCCATGCTAGTATAGTATGTAGGCTAAT
GTCCGAGTTATATTGATATATATGTGTGTATATATATATA
GGTTGGTACAAAAGTAATTGCAGTTTTGGACTATGAATTT
TTTTTTTTTTTTTTTTAAGATAGAGTCTCCTTTTGTTGCC
CAGGCTGGAGTGGAGTGCAGTGGCTAGATCTTGGCTCACT
GCAGCCTCCACCTCCTGGGTTAAGGCAGTTCTCCTGCCTC
AGCCTCCTGAGTAGCTGGGATTACAGGTGCTTGCCACCAT
ACCTGGCTAATTTTTGTATTTTTAGTAGAGATGGGGTTTC
AACATGTTGGCCAGGCTGGTCTCGAACTCCTGACCTCAGG
TGATTCACCTGCCTCAGCCTTCCAAAGTGCTGGGATTATA
GGAGTGAGTCCCTGTTTCCAGCCATTGACCATGAATTCTA
AATCATTATAACTAGGCTCAAACACATCTTTATTAATCAA
AATAGGAACCATTACAATAAACATTTGTGCCAACAAGAAT
CAAGTTTGTTTAATCCTGTAGCATAAAAATCTGTGCTTCT
GGATTCGACAAACTCTTGGGAAGCATTTTATGCATCCTGC
TGGTTGTGGAAGCGGTTTCCCTGCAAAAAGTTGTTGAGAT
GCTTGAAGAAGTGGTAGTTGGTTGACAAGAGGTCAGTTGA
ATATGGCAGATGAGGCAAAACTTAGTAGTCCAATTCGTTC
AACTTTTGAAGCATTGATTGTGTGACGTGCAGTCAGGCGT
TGTCCTGGAGAAGAATTGGGCTCTTTTTGTTGATCAGTGC
TGGCGGCAGGCATTGCAGTTTTTGGTACATCTCATCAATT
TGCTGAGCATACATCTCAGATGAAATGGTTTTGCTGGGAT
TCAGAAAGGTGTAGTGGATCAGACTGGCAGCAGACTGCCA
AACAGTGACCATGATCTTTTTTGGTGCAAGTTTGGCTTTG
AAAAGTGCTTTGGAGCTTCTTCTGGGTCCAACCACTGATC
TGGTTGTTGCCGGTTGTCATATAAAATCCACTTTTTGTCG
CACATCACAATCTTGAGAAATTTTTCCTTGTTGGTGTGTA
AAATGCCAAATGACCGTAGAATGGTTGAAGTTGAGTTCCT
CGGCAACTTCTTGTGTAGTTTTAAAAGGATCAGCTTTGAT
GATTGCTATCAGTTGTTGTCAATTTCTGACAGCCAGCCAC
TGTGCTTCTTATCTTCAAGGCTCTCATCTCCTTTGCAAAA
CTTGCTGAACCACCGCTGTACTGTACATTCGTTAGCAGTT
CCTGGGCCAAATGTGTTGTTGATGTTGCAAGTTGTCTCCG
CTGCTTTATGACCCATTTTAAACCCAAATAAGAAAATCAC
TTAAATTTGCTTTTAGTCTGACGTTTCCATAGTCTAAAAT
AAATACAAAATAAACAGCAAGTAATAAGTCATTAGCAAAA
AAACATAAAGTGAGAAATGTGCATTAAAATGATATATAAC
ATAACTACATTTAAGAACGTATTCCAATACCAAGTGGCAA
ATTTCAACAATGCAAAAACTGTGGTTACTTTTACACCAGT
ATTACCTGTTATATTTATAATGTATAACAATTATATATAT
AGTTTTAAAAAAATAAATGAGTGTATTTGTATGTATATGC
ATATATATAAACTGTGGTAGGCTGCATATAACCTGAACTT
TTCCATTTTAACCATTTGTAAGTATATAATTTTGTGTCAT
TAGATAGATGCACTTTTTGTGCAACCATCCCCACCCACCA
GCTCCACATGTTTCTGATATTTTCCAGCTGACACTCTATT
AACTCTTCATTCCCCCTCCTGCAGCACCTAGTGAAACTGG
TACTCTACTTTCTGTCTCTGAATTTGACTACTGAAATTAC
CTCATATAAGTAGAGTCATACAATATTTGTCCTTAGGTGA
CTGCCTTATTTCCCTTCGCATAATGTCCTCAAGGTTTGTC
CGTTTTGGAGTATGTCAGAGTTGCTTTTGTTTTTAAGGCT
GAATAATATTCCAGTGTATGTATATAACAAATTTTGTTCA
TTCTATGGATATGTCAGATTCAGAAGCTGTTTGTGAATTT
TTTGGTTAATATGATTGTCAACCGTTAATTTCTAGATTTG
TTCAGCTGTTACTGGGTAGTATTTTACTAGATAAATTAGT
CCATCTATGGATGGACACTGGTATTGCTTCCAGCTTTTAA
CAATTGTGACTAATGCTGAACATGTGTGTAGAAATATCTG
AGTCCCTGCTTTCACGTCTTTTGGCTATATATGTGGAAGT
GGAATTTTTGGGTCATACTACAGTTTTTTTGGTAAGAGAT
TGAGGGTCGCTCTGTCACCCAGGCTGGACGTTGTGATTTT
TTTTTTTTTTTCTGATACAGGGTCTCACTCCTGTTGCTCT
GGCTGGAGTGCAGTGGGGGTAATCACAGCTCACTGCAGCC
TTGACCTCCTGGGCTCAGATGATTCTCCCACCTCAACCTC
CTGAGTAGCCTGGCTACAGGCATGCACACCACTCCTGGCT
CATTTTTTGTATTTTTAGTAGACACAGGGGTTTTACCATG
TTGCCCAGGCTGATCTTGAACTCCTGGACTAAAGCAGTCT
GTCCGCCTCAGCCTCCCAATGAGCTGGGATTACAGATGTG
GGCCACCACGCCTGATTGGGACATTGTAATTCTATGTTTA
ATTTTTTGAAATAATTACCATACTGGTTTCCACAGGGGCT
GGACAATTTTACATTCCCACCAGGAACTCACAAGTGTTCT
GGTTCTTCCACATCCTCGATAACAGTTATTCTGTGTTTTA
AAAAAATTATAGGCCGGGCGCGGTGGCTCAAGCCTGTAAT
CCCAGCACTTTGGGAGGCCGAGACGGGCGGATCACAAAGT
CAGGAGATCGAGACCATCCTGGCTAACACGGTGAAACCCG
TCTCTACTAAAATACAAAAACTAGCAGGCGAGATGGCGGG
CGCCTGTAGTCCCAGCTACTCGGGAGGCTGAGGCAGGAGA
ATGGCGTGAACCCGGGAGACGGAGCTTGCAGTGAGCTGAG
ATCCGGCCACTGCACTCCAGCCTGGGCGACAGAGCGAGAC
TCCGTCTCAAAAAAAAAAAAAAAAAAATTATAGCCATCCT
AACGTGTAAGAATTACTCATTATATTTATAATTTGTAATT
GTATATCTATAGTTTTGTTTGTTTGAGACAGCATCTTGCT
ATTGCCTAGGTTGGAGTGCAGTGAAGTGATTAGACTCACT
GTAGCCTTGACCTTGACCTCCTGGGCTCAAGCAGTCCTAC
CACCTCAGCCTCCCAAGAAGCTGCGGCTACAGGTGTGTGT
CACCACACTTCTAATATTTTTATTTTTTGTAGAAATGTTG
CTCCTTTTGTTGCCCGGGCTGATCTTGAAGTCCTGGGCTC
AGGTGATCCTCCTATCTCAGCCTCCCAAAGTGCTGGGATT
ACAGGTGTCAGCCACCATACCAGTGAGCCACTGTGCCCGG
CTTGATACGTGTATTTTTTTTTTAAAACATAAGACTAATC
GCAGCACTTTGGGAGGCTGAGGCAGGTGGATCACTTGAGG
TCAGGAGTTTGAGACCAGCCTGACCAACATGGTGAAACCC
CATCTCTACTAAAAATACAAAAATTAGCTGCATGTGGTGG
TGATCACCTATACCTACAGCTACTCAGGAGACTGAAGCAG
AAGAAGCTCTTGAACCCAAGAGATGGAGGTTGCAGTGAGC
CGAGATCACACCACTGTACTCCAGCCTGAGTGACAGAGCG
AGACTCCATCTCAAAAAAAAAAAGGTCGAAGATCCTTTGC
CTGCCTTCCTTCCTTCCTTCCTTCCTTTCTTGACAGAGTC
TTACTCTGTCACCCAGGCTTGAGTGCAGTGGTGTGATCTC
GGCTCACTGCAACCTCTGCCGCTCAGGTTCAAGTGATTCT
CCTGCCTCAGACTCTTGAGTAGCTGACATTACAGGCACCT
GCCACCACGCCCGGCTCATTTTTGTATTTGTAGTAGAGAC
GAGGTTTCACCATGTTGGTCAGGCTGGTCTTGAATTCCTG
AACTCATGATCCACCCGCCTCGGCCTCCCAAAGTGCTGGG
ATTACAGGCATGAGCCACCGCGCCTGGCCGATCTTTTGCC
TTTCTACTTGATCTTCAGTGCTCCAAAAGAAGCAGCCCTG
AAGGGGAACTCCTATTGAGATTGTGATAAAGGATAGTGTT
TTCTCCTTTAGTGACCATAGGGAAATAAGAGAATAAGAAA
CAATCTTGGCTGGGCACGGTGGCTCACGCCTGTAATCCCA
GCACTTTGGGAGGCCCAGGCTGGTGACCAGCCTGACCAAC
ATGGAGAAACCCCCGTCTCTACTAAAAATACAAAAAATTA
GCCAGGCGTGGTGGTGCATGCCTGTAATCCCAGCTACTTG
GGAAGCTGAGACAGGAGAATCACTTGAACCCAGGAGGCAG
AGGTTGCAGTGAGCTGAGATCGCGCCATTGCACTCCAGCC
TGGGCAACAAGAGCAAAACTCCATTTCAAAAAGAAAAGAA
AAGAAACAATCTTGCCGGACGCAGTGTCTCACCCCTGTAA
TCCCAGCACTTTGGAAGGCCGAGGTGGGTGGATCACAGGG
TCAAGAGATCGAGACTATCCTGGCCAACATGGTGAAACCC
CATTTCTACTAAAAATACAGAAATTAGCTGGGTGTGGTGG
CACATGCCTGTCATCCCAGTGACTCGGGAGGCTGAGGCAG
GAGAATTGCTTCAACCCGGGAGGCCTCGGAGGTTGCAGTG
AGCCGAGATTGCGCCACTGTACTCTAGCCTGGCAACATGG
CAAGACTCTGTCTCAAAAACAAACTAACAAAAAAGAAAGA
AACAGTCTTGTTCGTGAATCTTGATTTGTTTGTGTCCTGC
TCTTAATTTTAACACCTTGTTAAGGAATAAATGACAGTGG
ATTGAAGTTTGGAAAGTCTCCAGAAAGGGAATAAAACCTC
AGACTCTCCTGAGAGAATCTAGAAAAACATTGTAAGTATA
TCAAACTGCAATAATCCCTATGGGAATTTTGTAGTTTCAA
TGTAGTGAAGATGGCTAATGAATTAGACTCAAAAAGAGAA
TGCCACATTTAGATTATTCTTTTAATGTTTCTTTGTATAA
ACTTTGGTTCCAGTGAGTTCTTAACTGTGGTGGTGTTTTT
TCTAACAAAGGGAAACCTGAAGACATTTTCAGTATATTCA
AGTCTTCTTTATTTTCTTTAAGAAATGGTTATTCTGCTTG
ATGATTTATGTATCATGTATCATGGATGGTTAATGCCTAG
TATGTTACCTCATATTTCATACTTTTATTACTTGGAAATT
TTTAATTTATTTTAAAATGTCAGACTCTTATATTTGAGGT
TCAAAAGTTGAGAATTTTTAGGTTAATAATATGATTTTCA
ACTGTCAATTTCTAGATTTGTTCAGGTGTCATTTTTCTGG
GTATTATTTTGCTATATATAAAAGTTAATTATCTAATCAG
TTTACTTTCAGTGAAAATTTTTGTTCTGTATATGTTTACT
GTGGCTTCCATCAGCCTATTTTAGGTAAAAAATAAGACTT
AATTTTAGCTGGGCAGTCTAGGTGACAGCAAGATCCTGTC
TCCAAGAAAAAAAAAAAATGTGTTTTCAGGTTCACCTTCG
CTTGAAGAATCATATCACATTAAGAATAAATTGTTGGCCG
GGCGCGGTGGCTCATGCCTGTAATCCCAGCACTTTGGGAG
GCCGAGGTGGGCAGATCACAAGGTCAGGAGATCAAGACCA
TCCTGGCTAACACGGTGAAACCCCGTCTCTACTAAAAATA
CAAAAAATTAGCCGGGCGTGGTGGCAGGCACCTGTAGTCC
CAGCCGCTCGGGAGGCTGAGGCAGGAGGGTGGCGTGAACC
CGGGAGGCGGAGCTTTCAGTGAGCCGAGATCGCACCACTG
CACTCCAGCCTGGGCAATAGAGCAAGACTCCGTCTCAAAA
AAAAAAAAAAAGAATAAATTATTGGGAATCAGAGTTGGTA
CAAAGAAACTTCCAGAAGAGTAACTCCAACCTTGCTGTCT
TTGGTATCTTCCAGAAATATATTTGCACTTATAAGCCAGT
ATGCATCCCCTACATACATGTTCTTTCCCCATTTTAAAAT
GTAAATAGTAGCACACTGTACATAATGCTCTGTATCTTTT
TTCTATTAAATAGTATATTTTAAAGATTTTTCCATAACAG
GGCTATGAGAACTTCTTTAGCCCTTGGAAATGTGACTTAC
GTAATTTTCTTTTTTTTTTTTTTTTTTTTTTTTGAGACAG
TCTTGCTCTGTGGCCCAGGCTTGAGTGCAGTGGTGCGATC
TTGGCTCACTGCAACTTCCACCTCCCGGGTTCAAATGATT
ATCTTGCCTCAGCCTCTTGAGTAGCTGGGATTACAGGTGT
GCACCACCACTCCTGGGTAATTTTTGTATTTTTAGTAGAG
ACGGGGTTTCTCCAAGTTATTCAGGCTGGTCTTGAACTCC
TGACCTTGTGATCCACCTGCCTTGGCCTCCCCAAGTGCTG
GGATTATAGGCGTGAGCCGCTGCACCCAGCCTATAATTTT
CTTTTTCCAGTTTGTTATTTGTCTTTAGACTTTGGTTATG
TTATTTTGCCATACGGAAATATTTAGCTTTTTACCTGATA
TAATTTGTAAATCTTCTTAAGGCTTCTGGATTTTTGATGT
ATCATTAGAAAGACCTTCTTTCAAAGTTTATAAAGGATTT
CCTTATGTTGTTTTGCAGATCTTTGTAGTATTTTATTTTT
TAACATATAAATCCTTGATCCATTTGGAGTTTGTTATGGT
TTATGAGTTATGGTTCCAAATTTATCTCTTTCCAAATGGC
TACATGGTTGTCCCAATACTTATTATTATTATTTGAGATA
GAATCTCGCTCTGTCGCCCAGGCTGGAGTGCAGTGGCACA
ATCTCGGCTCACTGCAACCTCTGCCTCCTGGGTTCAAGCA
ATTCTCCTGCCTCAGCCTCCTAAGTAGCTGGGATTAGAGA
CACGCGGCATCACGCCCAGCTAAGTTTTGTATTTTTAGTA
GAGACAGGCTTTCCTTATGTTGGTCAGGCTGGTCTCGAAC
TCCTGACCTCAGGTGATCCCTCTGCTTTGGCCTCCCAAAG
TGCTGGGGATTACAGGCGTGAGCCACTGAGCCTGGCCCCA
ACACTATTATTAAGAAGTCCATCTTTACTTCTCTGATTTG
AAAGGCTGCTTTGTCATACACTGAATTTCTTTATGTACTT
GGTTCTAGTCTGGTTTTCCATTTAGTATCAATGATGTTTC
CATTTATTTACATTTTTTGTTTGTTTGTTTATTTGTAAGA
GTCTGAGTCTTGTCTTTTTTAACCAGGCTGTGGTGCAGTG
GTGTGATCCTAGCTCACTGTAACCTTGAGCTCCTGGGGAT
CAAGCGATCCCCCTGTCCCAGCCTGGCAAATCATTAGGAT
TACAGGTGTGAGCCATGGCACCTGGCCACTATGGTACAGT
TTTAATTATTTTGTTTTATAGGTAGGACTAATCCATTCTC
CTAACTTATATTTTAGTGTGCTCCCTGTACTTTTGCCTAT
TTATAAATTTATTATTAATTTATAATTTATAAATTAATGT
AATTTAAGTGAAAATAATTTTTTTCTAGAATTTTTCTAGA
ATTTGACTGATTATAAAGTTTGTATATTGTTCATCTTTAT
CTGTGGTTAAATTTGGAGCCTAATTTGATGATGACTACTT
TGAGAGGCTTTGACTTTACTTTTCCAGGAGTTAGGGCACG
TTACTGACACCTTTCCTGGGGTCTCCATTTTGCCACTAGC
ACATGACTTGATGGACTTACCCACTGTGTTTTCATGCCTA
TTTAGGTCAGCCCTTTTTTTTTCTTTTCTTTTGGTCCTCT
TGGAGCTTTTTCTTATTCCTATGAGGCAGCAGTGTAAGAA
ACGTATTTTATGCTGGTTTGAGTTATTTTGTTGTAATAGA
AGACTCTTCACAGTATTTAGCCTGGCATATTGCTAGAAGT
AGACATCCCCTGATTGTTTTATAAGAAATAATGTTCATTA
TTTTATTTTTATTTTTGAGACAGAGTCTCGCTGTGTCATA
TAGGCTGGAGTGCAGTGGTACAATTTTGGCTCGCTACAAT
CTCCACCTTCTGGGGTTCAAGTGATTCTTGTGCCTCAGCC
TCCTGAGTAGCTGGGATTACAGGTGAATGCCATCATGTCT
GGCTAATTTTTGTATTTTTAGTAGACTTGGGGTTTCGCCA
TGTTGGCTAGGCTGGTCTTGAACTCCTGGCCTCAAGTGAT
TTGCCTGCCTTGACCTCCAAAGTGCTAGGATTACAGGCAT
GAGCCACCATACTTGGAATCATTATTAATTTTATAGTAGG
TTTTCTTTTTTCCTCCCAAGTGGAAGGAAAAACTTTCTTG
TAATTTTTCTCTAAAAATTTATGTTTGGCTTTGATGCAGT
TACATGTGGTGTCTGCCATTTCGTAAGCTGTCAGAATGGT
ACATTCATTTTTCTACAGCAGTATTTTAGAAAGTGAAAGT
AGAGATGGAAGTCACAATATTTACTTGTATTTATCACACA
GTAACTTAAAAGGAGATGGAGCAATGGTACATTTCTTTCC
AGCATTTAAAGAAAATTCAATTTTTGGAGTTATATAACAT
GTGATTGTAGTTCATTTAGTATACTTAGCCAAAAAAAGAA
AAAAATGTCAAGTATACAAGCTTGCAATAAAAGGTTCTAC
TATGTTAGGAAGTCAGAGTTTAGGAGGTACACAAAGGCAG
TTTGAGAAGAATGCACAGATGGTAGATACACACCTTTTTT
AAGAGACAGGGTCTTCTTTTAAAGAGACAGTCTGTTGCCC
AAGGCTGTGCAGTGGCATGATCATGGTCCACAGCATGGGC
TTAAGTATGGGCCCCCATGGGCTTAAGTAATCTTCCCATC
TCAGCTTCCAGAATCACTAGGACCACAGGTATGTGCCACC
ACACTTGGCTAATTTTATTTTATTTTTGTAGAGACAGTGT
CTTGTTGTGTTGCCCAGGCTGGTCTCGAACTCCTGTGCTG
AATCAGTCCTCCTTCCTTGTCCTCCCAACATGCCGGGATT
ACAGGCGTGAACCACTGCATTTGGTCATATCAGTATACCG
TGTCTCACGATTATGATGACCAGATTACGTATTAGTCAAA
TAGCATTGAAATTTGGTGCTTTGTTGACTAACATTTTTGT
CATTGGATAGTTTATTTGACGTTACTTTAGTCTAAATGAG
TGGATTTCATGAACACAATGAATTACAAGTAAAATTCGTA
GCCATAATTATAATTTCCAGTCCAAAAATGGTTTTCTGTT
TAGAAAAGAAAATTCTGTGCCATCTTAATAGATTTAAGAA
GCAGTTCATTGAAGAAGTAATTTTGAATTTCAGTGAAGTG
AGTTTTTTTTCTTTTTTTTGAGACGCGGTTTCGCTCTTGT
TGTCCAGGCTGGAATGCCATGGTGCGATCTCGGCACACCG
CAACCTCCACCTCCACCTCCCGGGTTCAAGTGATTCTCCT
GCCTCAGCCTCCCTAGTAGCTGGGATTACAGACGTGCACC
ACCATGCCTGGCTAATTTTGTGTTTTTAATAGAGACAGGG
TTTCTCCATGTTGGTCAGGCTGGTTTCAAACTCCTGACCT
CAGGTGATCTGCCCGCCTCAGCCTCCCAAAGTGCTGGGAT
TAGAGGCCTGAGCCACCGTGCCTGGCCTAAGTGATTTTTT
TTGGAGAATTATTATTATTACTTTTTAAATAAAATTTAAT
AAAGTTAAATTTTTTTTTTTTTTTTTTGAGACGGAGTCTC
GCTCTGTCACCCAGGCTGGAGTACTGTGGCCGGATCTCAG
CTCACTGCAAGCTCCGCCTCCCGGGTTCATGCCATTCTCC
TGCCTCAGCCTCCCGGGTAGCTGGGACTACAGGCGCTGCC
ACCTCGCCTGGCTAGTTTTTTGTAGTTTTTAGTAGAGACG
GGGTTTCACCGTGTTAGCCAGGGTGGTCTCGATCTCCTGA
CCTCGTGATCCGCCCATCTCGGCCTCCCAAAGTGCTGGGA
TTACAGGCTTGAGCCACCGCGCCTGGCCGAATATTTTTCT
TTTTTATAGAAACAGTCTGGCTATGTTGGCCAGGCTGGTC
TTGAACTCCTGAGCTCAAACGATCCTCCTGCCTCAGCCTC
TCAAAGTGCTAGGATTACAGGTGTGAGCCACCATGCCCGG
CTGAGAATTATTAAAACCCACATGCACACATGCATCCAAG
TATTAGACTTAAAGCCTGTCCTGGAATTTTAAATTTTATA
ATGCTCTATAACTGGTAGATTAATGTTTCTTTTTCTTTTC
TTTTTCTTTTTTTTTTTTGAGATGGAGTCTCACTCCATTG
CCCAGGCTGGAGTTCAGTGGCATAATCTTGGCCTCACTGC
AACCTCCACCTCCCAGGTTCAAGCAGTTCTCCCACCTCAG
CCTCCCAGGTAGCTGGTACTACAGGCACACACCACCATGC
CCGGCTAATTTTTGTATTTTTAGTAGAGACAGGGTTGTGC
CATGTTTGCCAGGCTAATCTCGAACTCCTAACCTCAGGTG
ATCCACCCACCTCAGCATCCCAAAGTGCTAGGATTACAGG
CGTGAGCCACCGTGCCCAGCCTAATGTTGTTTCTTAAATA
AGAAAAATGGGTAATAATAGTGCCTCAGTTCTTCTTGCTC
AGTAGAGATTATTTGCCTGCCAGTTTTTAAAGAGCTGCAA
ACAAGTTCCAATTATTTTGAAATGGAGTTGTTGGAAAAAA
AAACTGGTTTGACATTACCCTAGGTTTTGGATTTTTTTTC
CTTTGTATTTGTTAGATAATAATAGTGTGTTAACATATAC
ACCATGGAATATTATGCAACCATAAAAAAGGGATGAGTTC
ATGTCCTTTGTAGAGACATGGATGAAGCTGGAAACCATCA
TTCTGAGCAAACTATTGCAAGGACAGAAAACCAAACACTG
CATGTTCTCACTCATAGGTGGGAATTGAACAATGAGAACA
CTTGGACACAGGGTGGGGAGCACCACACATTGGGGCCTGT
CATGGGGTGGGAGGAGTGGGGAGGGATAGCATTAGGAGAT
ATACCTAATGTAAATGACGAGTTAACGGGTGCAGCACATC
AACATGGCACATGTATACATATGTAACAAACCTGCATGTT
GTGCACATGTACCCTAGAACTTAAAGAAAGTATAATTAAA
AAAAAAAAAGTGTAAGTTTTCTAGATATAATAGTTCCTTT
AAATTATACCCTATTTTAAGTTAGCCCAGTTTTCTATAAA
ACATACATATTTTTAATTGAGATATAATCCAAATACCATA
AAATTGATCCTTTTAAAATGTACAGTTCAGTGTTTTTAGT
ATATTCAGTACGTTAAGTGTACACAGAGTTTTGCAACCAC
TAGTAATAATTTTAAACATTTTTATCTTAATAAACATTTT
CATCTTAAATTTGTGTCTTTAATGTACCTTTTACACTTAC
GATAACTGTTCAGAAGGACTAATATTTTGATTTATACTTT
CACAAAGGAGGTTAAAGTTTTATATCACTTAACTTTGCCC
ATAGTCTCTAGTGTAGAGTCACAGCATTCTTTGATTTGTT
TTTCCATGTGCTGTAAAAAAACTAATTATGCTATAACATG
ATAACTGCCATGATAGAAATACATACAGACAAGAGTGTAT
ATGTGAATCACAGAATCACTGGAGAAGGGGGTGAGCAAGA
GAATATGCAAAGAAAGGCTCATGCTTAAAATTAGGTGTTG
ACCACTTTGTTAGAATTTGCTGGAAAGAGAAAGGCTTTTG
GGACAAAGTAAATAATAAAGGGAAAATGCACACTTAGGAT
GTCTCACAGATTTTTCCCAGTTGTGCTATAAAACAAGAAT
TTGACAGTTCTTTACTGTAGATAAAGAACCATGTTGCCAG
ATAAAGAACCATGATAAAGAACTGTAGATAAAGAACCATG
TTGCCAGTAAATACTAAGAAAATATAAATAATGAGGCCGG
GCGCGGTGGAAAAAAACAAGAAGAATTGCGTGACCATACT
TATTTTTTCTTAGGATTTTTCTTTTCTTTCTTTTTTTTTT
TTTTTAAGTTTGTGGTCCTACTTTGTAGTAGTATTCCTCT
TAGAGGAAAAATTAAAAGATAAAATTGCCTTTTTGGACTA
TTTTTCTATTTCAGAAATTTGGGTTTGCTTGTGGTAAGTA
GGGGCCCTGTCATTTATAGCTGTAATTGTAAATCTTTTTT
TGTGTGTGTGAGACGGAGTTTCCCTCTTATTGCCCAGGCT
GGAGTACAGTGGTGTTAGCTCACTGCAACCTCTGCCTCCT
GGATTCAAGCGATTCTCCTGCCTCAGCCTCCCGAGTAGCT
GGGATTACAGTTGTGCGCCAACATGCCTGGCTAAATTCTG
TATTTTTAGTAGAGACGGGATTTCACCATGTTGGTCAGGC
TGGCCTCGAACTCCTGACCTTAGATGATCCGCCTGCCTCG
GCCTCCCAAAGTGCTGGGATTACAGGCCTGAACCAGCCTG
TAATCTTCATGAGGGCTTCATGAGGAAGTGAAAGTCAGAG
CTATATAATATTGGGGCAGATTCGTAGAGCTTCTTCTTAC
AGAACTGCAACAGCAGGTGGCATTAGAGATCAGGTTTAAG
GGTGAGTTGCAACGTATTTTTTATAGTTGCCACTATTAGG
AAGGGAAGTAACACATATTGGGGATTCAGGATACAACTGG
CAAAGCTCAGCTTGACTCTTGGGTGTTGCTGATCTGTTAG
AAGATTCTCTGTATGTGTGTATATTTTTTAAACTAACCAC
TTAAAAATCTAGCAAGTAAGAATTATCTTCCAAAAAAAAA
GGAAAAATAATGTTTTATGTCTAATACCTACCTTTCCATA
TCCCAAACTAAACAGTAGAAAAATAAGAGGGTGTCATCCA
GGGCCTACTTAATAACCTTTGCCTTTTCTTTACAAATGAA
TGTCATTTTGCACCAGCAAATGCCTTATGTCAAGAGTTAT
GGGCTGGACATGGTGGCTCACACCTGTAATCCTAGCACTT
AGGGAGGCCAGGGTGGGTGGGTCGCTTGAGCTCAGGAGTT
CAAGACCAGTCTGGCAACATGGTGAATTACCCCTGTACAA
AAAATACAAGTGTAATCCAGGTGGCTTACACCTGTCATCC
TAGCTACTCAGGATGCTGAGGCAGGAGGATCACTTGGGCA
CAGGAGGTCGAGGCTGCAGTAAGCTGTGTTCATGCCACTG
CACTCCAGCCTGGGTGACAGAGAGGTGGAGTGGAATATAT
GATTGGGTAAGGACCTACCAGGGAAGAGGGTGGTAGTTTA
CATATTAACTGTGGCTTCCCTGGAACTGCTTAATGTAAAT
ACAGATCTTTCTATAATCTGGATTATGGTATACTAATGCT
TTAGTATCTCTAAACTATACCCTAAATTGAGAGAACACTG
ATTATCAAAAGAAGATAATGTCAACAAAGATGTCAGAAAT
GATACGTATTATTAAGGTGAAATTGTAACCAGAACTCACT
TTTGAAACAAAACAGGTACTGAACTAGGCTGTTTTTTAAC
AGCCAAGTCCTAATTTACTATGTATATTTTACTTTTATTT
TTGGAAAACATATCAAAGTCAAGTACACAAGCTTGCAATA
AAAAGTTCTATATTAGGAAGTCAGAGTTTAGGAGGTACAC
AAAGGCATTTTGACAAAAATGCACAGATGGTAGATACATA
CACTAGAATATTTTAGCTATATTTAGTGAAGCTACATTGA
ATTACTAACATCTGAGAATATATATGAAGGCACAAAAATG
ATCCTAACATCTTTCTGTAGGATTTGGTAGTAACTCTCAC
AGTAAAAACAGTGAAACAAAATGGCACCTGCTTCTCAGCC
TCACTTTTTCATTTCGTAGCAAGATTACTGAGTGTGATTA
TTGTGTAGTTCCTTGCCTAGTCTTTGATTTTATGGGCTGG
GGGCTCCAAAAGATAGCTGATGAGATCAAAAGCAGATGCC
AAAAATAATAATCCAAGGCAGGGGAGTTTGGTAATCTTTC
TTTCTAAACTGTTTGTTGACTATAACGGTTAGGGCAATTA
TGAAGGTTAGGAATTACGAAATGTGGAAATTCCCCTAAGC
ATACTTGGTAACTCTTAAAAATTATATTTGTCTCAACCTC
GATAACTAAAATTACCTAAGATAAATGAGAAAAATGATTT
AATTTTTCTCATTTATCTTCATTTATCTTAAATTTAAGAT
AATTTAATTTATCTTAATTTAATTATCAAATTTAATTACT
AAATTTTTAAATAAAAAGCAAAAAGGATAAAAAAGTTTCA
CTGTGCAATAGAGAAACGAAGGAGTATGAGGGAATGGAAA
GACTCAGTCAGCTTAGACATCCCCCAATTCTGTGAAATGT
TCCCTGAACCTTTCCAGGAAGTTAGTTACTCAATCCTCTG
TGTTTCCATTGCATATTTTTCTGTTTTAATATATAGCACA
TTATATAATAATTATTGATTGATTTCTCTATTTCTTTGGC
TCCTTGAGTGTCAGGGGGATCTTTTTTAAGTTTTTGCTTT
TTATGAGCAACGCAGAAAATGCTTTAAAAACAGTTCAGTA
AGACTGAAGACAAGATCTGTAAGCATAAAACAAATACCAT
CATCATTACCAAAAATACAGTGCTTAAAATATAGCTTGAG
ATTGTGGATTTATTTCCTTATTCCTAAGATGTTGCTTTTA
AATATGCTGTCGGCCGGGCGCGGTGGCACATGCCTGTAAT
CCCAGCACTTTGGGAGGCCAAGACAGGCGAATCATGAAGT
CAAGAGATTGAGACTATCCTGGGCAACATGGTGAAACCCC
ATTTCTACTAAAAATACAAAAAATCAGCTGGGCGTGGTGG
CACGTGCCTGTAATCCCAGCTACACGGAAGGCTGAGGCAG
GAGAATTGCTTGAACTCGGGAGGCGGAGGTTGCAGTGAGC
CGAGATCATGCCATTGCACTCCAGCCCAGGTGATAGTGTG
AGACTCCGTCTCAAAAAAAAAAAAAAGAAAAAGTCATAAC
TGTATTACTCAAATATTTCCTCTTCTCTCATTTGCTAAAA
ATACATAGTAAAACTTTCATGCCTATTTAAAACAATCTCC
AGGCCAGGTGCAGTGGCTCATGCCTGTAATCCCAGCACTT
TGGGAGGCTGAGGCGGGCAGATCACGAGGTCAATAGATCG
AGACCATCCTGGCCAACATGGTGAAACCCCACCTCTACTA
AAAATACAAAAGTTAGCTGGGCATGGTGGCATGTGCCTGT
AGTCCCAGCTACTCGGGAGGCTGAGGCAGGAGAATCACTT
GAACCCGGGCGGTGGAGGTTGCAGTGAGCCGAGATTGCGC
CACTGCACTCCAGCCTGGCAACAGAGCAAAAGTCTGTCTC
AGAAATTGAATAAATAAAACAGTCTGTAGATTGCTGTTTT
TAAGAATTTGCGGATGCCAAGGTGGGCAGATCACCCGCGG
TCAGGAGTTCAAGACCAGCCTGGTCAACATGGTAAAACCC
GGTCTCTACTAAAAATATAAAAATTAGCCAGGCATGGTGG
CACGCACCTGTAGTCCCAGCTACTCGGGAGGATGAAGCAT
GATAATCACTTGAAACCGGGAGGTGGAGATTTCAGTGAGC
TGAGATTGTGCTACTGCATTCCAGCCTTGTGACAGAGCAA
AACTGTCAAAAAAAAAAGAAAAGAAAACCCATTTATTTTA
TAAAAGGTCAAACAAAATCTTCCCATTAAGTATTTTATTT
TATTTTTATTTTTTATTTTAATTTTTAATTTACTTTTTGA
GACAGAGTCTTGCTCTGTCATCCAAGCTGGAGTGCAGTGG
CACAATCGTGGCTCACTGCAACCTCTGTCTCCCCAGTTAA
AGCAATTCTTCTGCCGGAGCCTCCCAAGTAGCTGGGATTA
CAGGCGCCTGCCACCACGCCTAGCTAATTTTTGTATTTTT
AAGTAGAGATGGGGTTTCCCCATGTTGGCCAGGCTGGTCT
TGAACTCTTGGCCTCAAGTGATCACCTGCTTTGGCTTTCC
AAAGTGCTGGGATTACAGGCGTGAGCCACCATGCCTGGCC
TTAAGTATTTTATTATGACACATAGTGATAAGTGAACCTG
TCTATGGTATCTCCATTTAAAAACATCTGAAAGTCAGCTG
GACATGGTAGATCACTTGAGGCCACTAGTTCGAAACCAGC
CTGGCCAACATGACGAAACCCTGTCTCTACTAAAAATACA
AAAATTAGGTGGGCATGGTGGCATGCACCTGTAGTCCCAG
CTACTTGGAAGGCAGAAGCAGGAGAATCGCTTGAACTTAA
GAGGTGGAGGTTGCAGTGAGCTGAGATCATGCCACTGCAC
TCCAGTCTTGGCGACAGAGTGAGACAATATATAATAAATA
ATTAAAAACATCTGAAAATAGTCTTAGTTTAAGAAAACAT
TTTGAAGTTGGGCATGGTGACTCAGGCTTGTAATTCCAGT
TACTCAGAAGACTGAGGCAGGAGGATTGCTTGAGGCCAGG
AGTTCAAATCCAGCCTTGGCAACATAATGAGACCCCATTT
CTGATATAAAAAATAAGGAAGAAAGAAATATTTTTAGATG
TCAAACACCTTTTGAAAGAGTTTAACACGTCTTAATGACT
TACCTCTAATAGGTGGTACCATATGAGCCCAAGTCAAACA
ATTTTATTATTAGTACTATAGAGTATTGTTTATCCAACTG
CCTTTTGTTTTGTTTTTATTTTTTAAACCAATTCTTTGTG
TTTAGGCTCCTTAGCTCTTTTTTTTTTTTTTTTAATAGTT
TCTTTTTATTTATTTATTTATTTAGAGACAGAGTCTCATT
CTGTCACCCAGGCTGGGGTGCTGTGGTGCAATCTCAGCTC
ATTGCAACCTCTACTTCCCAGGTTCAAGTGATTCTCATGC
CTCAGTCTCCTGAGTAGCTGAGATTACAGGCATGTGCCAC
CATGTTTGGCTAATTTTGTATTTTTAGCAGAGACAGGGTT
TCCCCATGTTGACCAGGTTGGTATCAAACTCCTGGCCTCA
AGTGATCTGCATGCCTCAGCCTCCCAAAATGCTGGGATTA
CAGGTGAAATACCATGCCTAATCTAGGCTCCTTAGCTCTT
ACCAGAGAATTTGAGACTTGTTAATAGGAGAAGATCGGCA
CAGTCTGTCATCTTGCCTATGCCCTATGGGCTGGGTGCCA
TTTCTGAGTGCTTTTTTTTTTTCCTTGTGCCTGTTTATGA
AAAGGTCCAGAATGCATGTCTACATTATTTGACTGCTACC
TTTTCACTTCCATGTTCTTGTTGACAAATGCTATTCAAGC
AAGAAGACCTGATTGTATATAGGTATCTCTAAGTCTTGCT
ATGATGGATTCTGTTGTCTTACCTTCATCTTGATTGTTTA
CTTTAAAAGCTGCTGAAGGTAGAGGTATTTTTATGGTAGA
GAAGAGAACAGTTGGCACAGAGCCCAGCTTCTTCATGGCA
GCAGCAATTATGCAAAATATCCTGAATCTTTACCTTTCAG
TAAAATCTTTTTTCCTCCTTTACATACACAAAATAGACAG
CTAAGGGGCTGTGATCTGTCCTAAAGCCTTGGAGATAAAA
CAGGGTGTCACTCTTTTCCCAAAATAACTTCTAATATGGA
AGCATGAGCTCCCTTAAATGGAAGGGCAGAGCAAATTCCT
GCCATTGAGCTCTGCAGCCTCTGCTGTAAATGTGCCAGGA
AGATTAAAACTACCGTAATTAGTTTAATCAGGTTCATCCT
CAATTCTCGATTTCATTATGTAGTAGGAACTTCTCTAATC
AGTACTGCATTTGGCTGATTGAAGAGTTCACTTTCATATC
TAGGATATCTGCTGGAGTCTGTATTGTGGTTTGTTTTAAT
GGTGAATGTGAATGTTTCTCATTTCATTATTGATCTTGCT
AATGGAAAAAGAATCATTATTGAACCAAATTGTTAGAAGG
CATATCTTCTTTAGTCCCAGATAATTAAGCTTAAATATCA
TTACTTTGACTCACTAATTCATATACTGCTTTTTATGGTT
GTCTGCTCATATCTTTGATTTCATTTTAATGATTGTAAAT
CACTCCAGAGATCCTCACATACGGCTGCTCGATAGTTACA
CATTACTAATTAATTTTGAGATACAGCTGTGTGGAAATGA
ATGAAAACTTTTTGAGAGACATCAGAATTAAAGGTCCTGT
ATGATAAGATGACAAAACCTGGAACTTTTGTCAGAGTTCA
TTATTAGAAAGACAAGATGAAAACTTTTAATGATGAAAGA
AAAGTTTCCTGTCTGACCTCACTTTGTGAGTTAAAATCAC
TGAGTACATAGTTCACAATTGTACCTCTTTCATAACTAGT
TAGATAGGGATAGGGAGAAATCCTGTGAGAAAGACTATAG
ATGAAGTCAGATATGTGCTATTGCAAAGGTTTTTCATGTT
CGGAATAAAAGAGGTGTTAAAAAGACCCTGAAGACTTTTT
GTCCTCTGCCACTGGGACAGATTGGCACCTTATATCTATT
CCTTAAATTATATATAGCAAGAAGAACTTCTTGGCTGGTG
AAGTTTACATAATATGATTTCTATGTTAGTATTGCCATTA
TTTTATAATTTTTTAAAAAATTTAAACTTATACTAGTAAC
ATGTTTTGGCTTACTCTTGATCCTGTGAAGGCAATATAAT
GAGGATAGATTTTGGGCTTCAGTGTGGAATATAAAATTCA
AGTTCAGCATCTAATGGTTTTATAATTTAAGAAAAGCCCA
TTGTGCTCTGCTTTTGAAAAGAAAATATTTGGTGACTTTC
TATTAAAATATATTCTTGACCTATATGTTTAATTTTATTT
AATACTTCTGTTTAGCATTTTATTTTACTTCTGTTCTCAG
ATGTTTTGGTTCTCTTCTGATTATATGCCACAAACTGAAA
GTGTTGTACTTTTCTTGAAAGTGTTTTCTGGGTCAGGCAC
AGTGGCTGATGCCAAGGAGTTCAAGACCAGCCTGGGCAAC
ATAGAGAGACCCTGTTTCTACAAAACATTTTAAAAAACTA
GCCAGGCTGACTGGGCACAGTGGCTAATGCCTGTAATCTC
AGCACTTTGGGAGGCTGAGGCGGGCGGATTACCTGAGGTC
AGGAGTTCAAGATCAGCCTGACCAACATGGAGAAACCCCA
TCTCTACTAAAACTACAAAATTAACCGGGTGTGGTGGCAC
ACACCTGTAATCCCAGCTACTTGGGAGGCTGAGGGAGGAG
AATTGCTTGAACCCGGGAGGCAGAGGTTGCAGTGAGCCGA
GATCAAACCATTGCACTCCAGCCTGGGCAACAAAAGCAGA
ACTCTGCCTCAAAAAACAAAAAACAAAAAAAGGAACAAAC
AAAAAAAACCCAAAAAATACTATCCATGCATAGTGGCGTG
TCCCTGTAGTCCCATCTTCTCAGGAGGCTGAGGCAACATT
AAGTACATTTACGTTGTTTTGCAGCCCTCACCATCCGTTC
TTCTCTACAATTTAAAAAAATGTTCTGCAACTGAAATTTT
GTTTCTATTAAACAGTGACTCCCCTGTTAACCCCTCCCAG
AAGCCCGTTGCAGCCACTATTCTGTTTTCTGTCTTTATGA
ATTTGACTGTTCTGGTTACCTCATATGCAAGTGGAATCAT
GCAATATTTGTCCGCTGATTACTGGCTTATTTCACTTAGC
ATAATATCTTTAAAAGTTTATTCCTGTTTTGGCATTGCTT
AGAGTTTTCTTCTTTTGGCCGGGCAGGATGGCTCATGCCT
GTAACCCCAGCACTTTGGGAGGCTGAGGCAGGCAGATCAG
GAGATCAGGAGATCGAGACCATCCTGGCTAACATGGTGAA
ACCCCGTCTCTACTAAAAATACAAAAAAAATCAGCCGGGC
GTGGTGGTGGGCGCCTGTAGTTCCAGCTACTCGGGAGGCT
GAGGCAGGAGAATGGCACGAACCCGGGAGGTAGAGCTTGC
AGTGAGCCAAGATCATGCCACTGCACTCCAGCCTGGGCAT
CACAGTGAGACTCCATCTAAAAAAAAATTACTAGCCGGGC
GACGTGGCGGGCGCCTGTAGTCCCAGCTACTTGGGAAGCT
GAGGCAGGAGAATGGCGTAAACCCAGGAGGCGGAGCTTGC
AGTGAGCTGAGATCCGCCACTGCACTCCAGCCTGGGCGAC
AGAGCAAGACTCCGTCTCAAAAAAAAAAATAAATAAATAA
AAAATTAAAAATTAAAAAAAAATTTAAAAAGATTTTCTTC
TTTTATGGCTGAATAATATTCCATTGTGTGTGCAGCTGAC
CCTTCAACAATGCTGAAGTTATGGGCACCAACTCCACACA
CAGTTGAAAATCCAAGTATAACTTTTGACTCCCCCAGAAC
TTAACTCCTTATAGTCTACTGTTGACCAGAAGCCTTAACG
ATAACATAGCCTGTTAACATATATTTTATATATTATTTAT
TATATTCTTATAAATAAGTTATAGAATAGAAAATTGTATA
TTTACACTGTTCATTAAGTGGAAGTTGATAAGATTGTCAT
CCTCATCATCTTCAGTTTGAATAGGCCAAGGAGGAAGAGT
AGGGGTTGGTCTTGCTGTCTCAGGGGTAGCAGAGGTGGAA
GAAAATCTCTATATGCTATGACCTGCACAGTTCAAACTTT
TGTTGTTCAAGAGTTAGTTGTATATACCACATTTCATTTG
TTCATCCGTTGATGGACTGTGAAGCAACCTGCTTTTGGCT
GTTGTGACTAACTAATGCTGCCATGAACATGGATTTTCAA
ATACCTGTTCCAGTTCCTGCTTTCACTTCTTCTGGGTATC
TGCAAATTTAAGAATCAAAATTTTGAACAAATCAAATTGG
CGCTAGATGAGTTACTTATAAGGTTTATATGGAAAAATAA
GCAAGAGTAGCCAGAACTTTTCTGAAAAGAACAATAACTA
GAAATCAGGCTTATTAGATAATAAAACAAAAATTAAAAGG
GTTAGAATATTGTGGTTGTGGTGCACGGGCAGACGGAAAA
TCACTGACGCCAAATAGAAAATCTAGTAATTGGCTGGGTA
CGGTGACTCACACCTGTAATCTCAGTACTTTGGGAGGCTG
TGACAGGAGAATTGCCCGAGCCCAGGAGTTTGAGACCAGC
CTGGGCAACATAGTGAGACCCCCTCTCTACAAAAATTAAA
AAAAAAAAAAAAATTAGCCAAGCATGATTACACATGCTTG
TGGTCCCAGCTCCTCAGGAGGCTGAGGTGGAAGGATTGCT
TGAGCCCAGGAGGTGAAAGGCTACAATGGGCCATGTTCTT
GCCACTGAACTCCAGCCTGTGTGACAGAGCAAGACCCTGT
CTCAGAAAGAAAAAGGAAGAAGAAAATAAAAACTAGTAGT
AGACTCATGTATATGTGAGGATTTAGTACATGGGAAGTGT
AGCATTTCAAATCAGAGGATGAAAGATGAAATTATCCAGT
CAATTCCATTAGAACTGGGTAGTTCTGTAGTAGATTTATC
TTTCCATATGCACATATACATACATCCATATATATTAAGC
TTCATGAGTGCATGTCTTTTTTCTTTTTATGGCTATATTT
TCTTTGAGAAGACAAAGATGTCATTTCTCACATTCAGAAG
AAACTACAGTTGTGTGCTGCGTAATCATGTTTGGATCAAT
GACAGATCACATTTTGGTGGTCCCATAAGAGTATAATGGA
GCTGAAAAATTCCTGTCACCTAATGATGTCTTGATGATCC
TGACCCTGTGTAGACTTAAGCTAATGTTTGTGTTTTAGTT
TTTAACAAGAAAGTTGAAAAGGTAAAAATAAATTTAAAAA
TCTTGAAATAAATAATTGTAAAGATACAAAAAAGATTTTG
TACAGCTGTATGTTTGCATTTTAAGCTGTTACTACAAAAG
AGTCAAAAAGTAAAAAAATTTAGGCCAGGCGCGGTGGCTC
ACACCTGTAATCCCAGCACTTTGGGAGGCCGAGACTGGCG
GATCACGAGGTCAGGAGATTGAGACCGTCCTGGCTAACGC
GGTGAAACCCCGCCTCTACTAAAAATACAAAAAAACTAGC
CAGAAGTGTTGGCTGGCGCCTGTAGTCCCAGATACTCGGG
AGGCTGAGGCAGGAGAATGGCGTGAACCCGGGAGGCGGAG
CTTGCAGTGAGCTGAGATCTGGCCACTGCACTTCAGCCTG
GGCGACAGAGCAAGACTCTGTCTCAAAAAAATAAAATAAA
ATAAAATAAATAAATATAAAAGGTAATAAAGTAAAAAAGT
AAGCTGAGGTTAATTTGTTTTGTTTATTTATTTATTTTTT
ATTGAGACAGAGTCTCCTGTGTCTCCCAGGCTGGAGTGCA
GTGGTGTGATCTCGGCTCACTGCAGGCTCTGTCTCCTGGG
TTCAAGTAATTCTCCTGCCTCACACTCCCAAGTAGCTGAG
ATTACAGGCTCCCGCCACCATGTCCAGCTAATTTTTGTAT
TTTTAGTAGAAATGGTGTTTTGCCATGTTTTCCAGGCTGG
TCTCTAAAACTCCTGACCTCAAGTGATCCCCTGGCCTCAG
CCTCCCAAAGTGCTGGGATTACAGGCGTGAGCTGCTGTGC
CCAGCCAGATGAATTTATTATTGATGAAGGGAAATTTTTA
AAAATTTAGTGTAGCTTAAGTGTTCGGTGTTTATAAAGTC
AACAGTAGTGTACAGTAATGTCCTAGCCCTTCACATTTAC
TGAGCATTCACTGACTTTCCCAGAGTGTCGTATAGTCTTG
CAAGCTCTATTCATGGTAAGTACCCTATACAGGTGTACTT
GTATCTTCTATAAGTAGATTTTTATCTTTTATACCATATT
TTTACTGTACCTTTTCTATGTTTATATATAAAAATCCTAT
TTTTTTTTTTTTGCAGTGACCTATGGTATTCAGTACAGTA
CCGTGCTGTACAGGTTAGTGGCCTAGGAGCAATAGGCTAT
TCCACACAGCTTAGGTGTGTGGCAGACTATATCATCTAGA
TTTGTGTAATTACACACTATTATCATACAATGACAAAAAT
CACATTTCTTAGAGACATTTCTTAGAATTTATCCCCATTG
TTAGATAACACACACCGTACTTTGATTCTGCTTCATCATC
TAGGTGTCACCCCACTTCACTGTTTCCCTTGCTACTCTAA
ACTTACCTTTTAGATTTCTCTTTCCATTCTCTTTCAAACC
CATTTCAATCAGGTTTTTGCTCCATAATAAAGTAACTGCT
GTTGCATGATTACCAGTGATCCAACAAACAAATGTATGTT
CTCATTTCTGCTTGTCAGCAGCATTTGTCACTCCTGGAAA
TATGTGCTTCATTTGGGTTCCAAGATACCACATGTTCATT
CTCTTTCTCTCTTTCTTTTCCCGGCTTCTCATTCTTCCTG
ATCTTTAATGTTACAATACCTTGGTGTTATCAGTCTTTAG
TTTACTGTTCGGTTTACATTCACCCTCACTTGGTTATGTC
CAGTCTCAAGCTTTGAAATGTCAATATGCTGTTGACTTCC
AAATCTGAATCTTTCTTCTTCTACTTCTCTACTTTGATGT
TTAGTATTTCAATTTTAACATGTCTCAAACTAAACTCCTG
ATCATCATTTTCAGTCTTCCTCTTTTACTGTATTTTTGTG
CAGTAAAAATACAACACAGTCTTTGTTATCTGTCATCACT
TCTACTGTTTCTACCTTCGTCTGAGTCACTACCCTCAAGT
CTAAGTCTTGTCAAAATAAGTATGTAGCTTGCCAGCAAGG
CTCTGAGCTTCTACTCTTAAAACTTTACCAAGAGAGTAGC
TAGAGGGACCATTTGGAGATTTGAGATATCGCTCTTCTGC
TGAACCCCCCACTGTGCTTCCCCATTTCATTCAGAGTAAA
ATCTCAAGCCTTTAAAAACAGTCTACAACAGTCTCCGTGA
TGTGTACCCCTCTCTGAGTACCTTTTTTTTTTTTTTTTTT
TTTTGAGACCTAGTCTCACTCTGTTGCCCAGGCTGGAGTG
CAGTGGCGTGATCTTGGCTCACTGCAACCTCTGCCTCCCG
GGTTCAAACGATTCTTTTGCCCTAGCCTCCTGAGTAGCTG
GGATTACAGGCACGCACCACCACACCCGGCTAATTTTTGT
ATTTTTAGTAGAGATGGGGTTTCACCATGTTGGTCAGACT
GGTCTCGAACTCCTGACCTCGTGGTCTGCCCACCTCAGCC
TCCCAAAGTGCTGGGATTACAGACGTGAGCCACTGCTCCC
AGCCTCTGAGCACTTATGATTTTCCCGAGTCAGTTGGTCA
AATCCTGCCACTCTGGCATTCTATATGCTCCTGTTAATAA
TTTCATCACTTCTGTCATTACTAAAATGTTAGCTGATCAT
CGAAACATAACCTAATTGCCTAATTAATTTTGTAAGCCCT
CTCCTAGTATTCACTTGGTGTTTATCCCATAACCCTTGCC
ACCTTCTAACAAATAATAATCTTTAAAAGTTTTTTGTGTT
TTTCTTTATTGTCCTTCTCTCTGCAATATAAGTTGTATGA
GAACGGGGATTGTTGTCTGTCTTTTCCTTGACATATCCAC
AACAATGAGTAGGTACCAATAAATATTGTTGAATGAATGG
TCAGGTCATATACCTCTTCTTCATAAAATCTTCCAGTGGC
TTCCTCTTTCTTGGACTGAAAAATGTCCCTTTTCCTACCA
CCTGCCACATTATTCTTCTCTTGCTTACTCTAGTATTGCA
AACCTGGATTATTTATTGTTCTTTAAAGAGACAAGCTCCT
GGCTCAGGGCCTTTGCTTTCTTGGTTCCTGTTTTTCCCCC
ACATACTTGCATGGATCCATCTTTGTCTTTCACCTCCTTT
TAATTTCTGCACAAATGAGTTTTCAATCAGAACCTTCCTG
ACAGCCTGTTTTAACATTGTAAATTCTTTCCATCCCTGGT
CTTTTCAATTCTTCCATGCTCTAATTTTCTCCATAGTGTA
TTTTATCATCTGATATACCAAATATTTTACTTGTCTTCTC
TACTTTGCTCATGTGTTACAATGACATCTCCATGGAGGAA
GGTGTCTTTGGATTTTTTAAAAAACTGCTGCTATCCGTGC
TCAATAGTAGGTACTTAGTAAATACTTGCTGGGAAAAAAA
GTTTTTTTTTTTTTCTTTTCTTTTGTTTTTTGGAGATGGA
GTCCTGCTCTATCCCCCAGGCTGGGGTGCAGTGGCACGAT
CTCAGCTCATTGCAATCTCCACCTCCCTGGTTCAAGCTAT
TCTGCCTCAGCCTGCCACGTGGCTGGGATTGCAGGCACAC
AATGCAACACCCAGCTAATTGTTGTTGTTGTTATTATTAT
TATTATTATTATTATTATTATTGTATTTTTAGTAGAGATG
GATTTCACCATGTTGGCCAGGCTGGTCTTGAACTCCCAAC
CTCACGTGATCCTCCTGCCTCGGCCTCCCAAAGTGTTGGG
ATTACAGGCGTGAGCCACCATACCCGCCTGAAAAAACGAA
TTCTTGATGAAGCAAGAATTTAATATTATAAGGGCCGGGC
GCGGTGGCTCAAGCCTGTAATCCCAGCACTTTGGGAGGCC
GAGACGGGCGGATCACGAGGTCAGGAGATCGAGACCATCC
TGGCTAACACGGTGAAACCCCGCTCTACTAAAAATACAAA
AACTAGCCGGCAACGTGGTGGGCGCCTATAGTCCCAGCTA
CTCGGGAGGCTGAGGCAGGAGAATGGCGTGAACCTGGGAG
GCGGAGGTTGCGGTGAGCTGAGATCCGGCCACTGCACTCC
AGCTTGGGTGACAGCGAGACTCTGTCTCAAAAAAAAAAAA
AAAAAGAATTTAATATTATAAAATAAAATCAAGCGTTCTT
GAATACTATCAGTTATAGTTAGAAAGTATTCTATAACAGC
AAAAAGAATTTATTAATGAAAGAAGCAGCAGAATCTATGA
AATACTTAGAGATACATTTAACAGCACATGTTTAGGACTT
ATATAGATAAATACCCAGAAACACAAAAAAGCTTGACTAA
ATACATTTACTTTGTTATTGCAGAGCTAAAGTTAATGTCA
GGATATGTTTTTCTATATTAAGATACATAGTTAAAGCCAT
GTGAGGTTTTTTAAAAACTTCAGTCATATCTCAAGTTTAT
GAAGAAGTATACATATGGAAAAACAGCCTGATGAAAATGT
CATTAAAGTAGTGAAGTAGTGGTGATATTTGCACAATTCT
GTAGCTATCATTAAAAAAAAAAAAAAAACACTGAATTGTC
CACTTTAAAAGGGTGAACTTGGCTGGGTGCAATGGCACAT
GCCTGTAATTCCAACACTTTGGGAGGCTGAGGTAGGCAGA
TCACTTGAGCTCAGGAGTTCGAGACCAGCCTGGGCAAGAA
AGTGAGAGTCTAATCTCTATAAAAAATTAGCCAGGCATGG
TGTTGCATTCCTGTGATCCCAGCTACTTGAGAGGCTGAGG
TGGGATGTTGGCTAGAACCTGAGGGGGTAAAAGTTGTGGT
AAGCTGGGATTGACACTGCATTCTAGCCTGGGCAACAGAA
CCAGGCCTTGTCTCAAACAAAAACAAGGTGAATTTTATGG
CATGTGAATTAAATCTCAGTAATGTTGTAAATAAAATAGG
GAATTTCTTTAGGAATACAAGAAAAAAAAAAACCTAATTC
TTTTCAAGTATTCAAACATTATTATGAAGTTTTAGTATCT
ATATATTAGTGGCATAAGAATAAGCATAAATATGAATGAA
ACAAAACCTTAATAACTTAGAGTAAGATCCAAATATGAAT
AAGAATATGTAATATTATTTATTACATTACATTAATTATA
AATAATCAATGGGCATGAAATGAGTAATGTTCTTAGAAAA
ATGAGCAAATCTTTTGGAATAAAGGCTGCTTCCCCTACCC
CCAATTATATTTTTAGAATTTAACATGGCAAGTAAAGTAA
AAACGAAAAGAAACCAAAAAATGAAAAGAAACCAAAAAAT
AATTAATTGAAAGTGTAGTGAAGATTGTCATCTTTAGGAG
GACATGATTTTTCCAAGTATAAGAAAACAAGACTGGGCGT
GGTGGCTCACGCCTGTAATCCCAGCACTTTGGGAGGCCAA
GGCTGGTGGCTGAGGTCAGGAGTTCGAGACCAGCCTGACC
AATATAGAGAAACTCCGTCTCTACTAAAAATACAGAATTA
GCCAGCCATGGTGGCACATGCCTGTAATCCCAGCGACTCG
GGAGGCTGAGGCAGGAGAATCGCTTCAACCTGGGAGGCGG
AGGTTACGGTGAGCCAAGATCTTGCCATTGCACTCCAGCC
TGGGCAGCAAGAGCAAAACTCCATTAAAAAAAAAAAAGTA
AAACTATATTCCACCTTAGGCTGAAATATATTTTTTCATG
AATGAAAAAAAGAGGTGGGCGCGGTGACTCACGCCTGTAA
TCCTAGCACTTTGAGAAGCTGAGGTGAGTGGATCGCTTGA
GGTCCAGAGTTTGAGACCAGCCTGGCCAACACGGTGAAAC
CCCATCTCTACTAAAAATACAAAAATTAGTCAGGCATGGT
GGCGGGTCCCTGTAAACCCAGCTACTCGGGAGGTTGAGGC
ACAAGAATTGCTTGAACCCAGGAGACGGAGGTTGCAGTGA
ACCGAGATTGAGCCGCTGCACTCCAGCCTGGGCGATAGAA
CTAAACTCAGTCTCAAGAAAAATGAGAGAGAAAGAGAAAA
AAAAAACTTATAAAGTTAAAGAGACTATTTTATTTAATAC
AGTGGTTAAGAACTTTAGTTATGAAATCAGACTGTTTAAA
TTATTTCTTAATCATTTACTGGCTAAGTGACCTTGAGCAA
GTTAGCTAGTATCTAAACCATTCTTTAATCTTTTAAATGA
GGATAATTATAGTAATTGCACTATATGGTGGTTGTAAGGA
ATATGTGAGGTAATTAGTACAGTTTTTCATAAGTATTTGA
ATACATAAAAGATTTTGGTGAGGCATGGTGGCTCATACCT
GTAATCCTAGCACTTTGGGAGGCTGAAGCAGGAGATTGCT
TGAGGCCAGGTGTTTGAGACCAGCCTGGGCCTTTCACTTT
TTAATTAAAAAATTTAAAAACTTTTGTTTAAGGTTTTAAC
TTCAAGAAGAATAGTAGGTGAAAGACAGCTGGTAAATTGG
GAAAAATGTGCAGCATGTGAGAAAGGAGTATTATTTGTAA
GATATTAAGGGCCCATCTAAATTAGAAATGACCTCCACAA
TTTAGAAAAATATATGGACCAGGATCTTGAACAGCTTTTC
ACTGCAGGAGAAACACAGATGGCCAGCAAAATCATGTGAA
AAGACATTTAGAATAATAGATAAGTCAAATGTAAACAGAA
ATGCAATAAAAATTCAGGGTCTTAGCCTGTCTCCCAGGTT
AGAGTGCAATGGTGTGATCATGGCTCACTGCATGCAGCCT
TGACCTGGCTCAAGCCATTCTCCGCTTCAGCCTCCCATGT
ACTGGAAAATACAGGCATGCACCACTGTGCTAATTTTTTA
GATTTATTTTTTGAAGAGAAGGGGATCTCCCTATGTTGCC
AAGGGTAGTCTCAAACTCTTGGGTTCAAGTAATCCTCCTG
CCTAAGCCTCCCAAAGTGTTGGGAGTATAGGTGCGTGCCA
CCACGCCTGGCCAGAAAGGTGTGTGTGTGTGTGTGTGTGT
GTGTGTGTGTGTGTGTGTCTGTGATGTAGTCTGGCTGTGT
CGCCCAGAAGGGATGTGTGTGTGTGTGTGTGTGTGTGTGT
GTGTGTGTGTGATGTAGTCTGGCTGTGTCGCCCAGACTGG
AGTGCCGTGGCACGATCTCTGCTCACTGCAACCTCCGTCT
CCTGGGTTCAAGCAATTCTCCTGCCTCAGCCTCCCCCAGA
AGCTGGGATTACAGGCATGTGCTGCCACTTCCAGCTAATT
TTTTTGTATTTTTAGTAGAGATGGGGTTTCACCATGTTGG
CCAAGCTGGTCTGGAACTCCTGACCTCAAATGATCCACCT
GCCTTGGCCTTCCAAAGTGTTAGGATTACAGGCGTGAGCC
ACCGCGCCCAACCCAGGAAGTCTTTATTTAAGGTTGTGAC
ATCTTAAATACTGAATGGGAATAGAAAGTCTTTCTTGGTC
GGGCGTGGTGGCTCACATCTGTCATCCCAGCACTTTGGGA
GACTGTGGCGGGTGGATCACAAGGTCAGGAGATGGAGACC
ATCCTGGCAAACATGATGAAACCCCGTCTGTACTAAAAAT
ACAAAAAATCAGACGGGTGCGGTGGTGGGCGCCTGTAATC
CAGCTACTCAGGAGGCTGAGGCAGGAGAATGGTGTGAACC
CGGGAGGCGGAGCTTGCAGTGAGCCGAGATGTCGCCACTG
CACTCCAGCCTGGGCGACAGAGGAGACTCCTTCTCAAAAA
ATAAAATAAATAAAATTAAAATAAATAAAATAAAAAATAA
ATAAAAATAATAATAATATGGTAAACGTCCAATTGCATTT
TTCTTTGCATACTTGTTCAATTACTTCCTTCAGGTAAATT
TTTAAAGGTGAAATTACAGAGCCAAAGGGTGTATGCATTA
GTTACACACTAGACAACTACATGCAAGAAAGACTTTTTTT
TTTTTTTTTTTTGGAGACAGAGTCTCGCTCTGTTGCCCAG
GCTGAAGTGCGGTGGTGCCATCTCGGCTCACTGCAAGCTC
CGCCTCCTGAGTTCACGCCATTCTCCTGCCTCAGCCTCCC
CAGTAGCTGGGACTACAGGAGCCCGCCACCACGCCTGGCT
AAGTTTTTGTATTGTTAGTAGAGACGGGATTTCACCGTGT
TTGCCAGGATGGTCTCGATCTCCTGACCTCATGATCCGCC
CACCTTGGCCTTCCAAAGTGCTGGGATTACAGGTGTGAGC
CACCGCGCCCGGACTTTTTTTTTTTTGTTCTTGAGACGGA
GCCTTGGTCTGTCTCCCCAGCTGGAGTACAGTGGTGCAAT
CTCACCTCACTGCAACCTTTGCCTCCCGAGTTCAAGCAAT
TGTCCTGCCTTAGTCTCCTGAGTAGCTGGGATTACAGGCG
CGCACTACCACACCCAGCTAATTTTTCTGTATTTTTAGTA
GAGGGTGTTTCACCATGTTGATCAGGCTGGTCTCGAACTC
CTGACCTGATGATCTGCCCGCCTTGGCCTCCCAAAGTGCT
GGGATTACAGGCGTGAGCCACTGTGCCCAGCCTACCATAT
TATTTATAGTAACAAAAGGCAGAAACTATTTAAGTATAGT
CAGTAGGTGGTTAATTTTATGAATTATGAACTATTGTGAA
ACTGTTGAATTTAACATCTAGCTTTTCATTTATTTACACA
TAAAGGTGTCATATCATTTAAAGCAAATGGGCTACAAAAC
AGGAAGCATTGTTGGCTCCATTTGTGTAAAAGAATGTACA
CTTGTTTATTTTGATGTATACAGTAAAATATCTGAATGTA
AAGTCTTTATTCATGAAAGGTATTGTTTATACTTTGGTTC
TTTTTTTTAAATGAGAATATTTTATATTTGGAATAAAGCT
ATTTTCCTGTTGGAAAAAAGTACATGCTTAATGTCATGTT
TTAATACAGCATCTTTTTCGGTGCCTAATTGATAATATAT
TCTCTTAAAGTGGTACCTCTTATCAGTCATTTTAAAGGGT
TCTTACAAATGTAAGAGGATAATATCAGTACCAAATACAG
TTTTCAAGATTTTTTTTTTTTTGTGACTGAGTCTTGCTGT
GTTGCCCAGGCTGGAGTGCAGTGGCATGGATCTCGGCTCA
CTGCAGCCTCCGCCTCCTAGGTTCAAGCGATTCCCCTGCC
TCAGCCTCTTGAGTAGCTGGGACTATAGGCACGCGCCACC
ATGCCTGCTAATTTTTTTTTTTTTTTGTATTTTTAGTAGA
GGCGGAGTTTCACCATGTTGGCCAGGATGGTCGCAATCTT
CTGACCTCGTGATCTGCCCACCTCGGCCTACCAAAGTTCT
GGGATTACAGGCATGAGCCACCACACCCGACCTCAAAATC
TTAATGTTGTCTCATTCATTTATTTTATATAGTATCAGAA
TTTGGAAGAAAAGATTTTTGAAATCAACATCAGATTATCT
GTGTGCCTTATTTAGTAATAGACCATTTACTGTGGGATAT
GAACTCTGTTTTAAACTGCTTTTAATTTCTCTCAGATATT
TATTTCTGGTAAAAGTGAAAAACCAGTCCAGGCACAGTGG
CTCACTCACACCTGTAATCCCAGCACTTTGGGAGGCTGAG
ACAGGTGGATCATGAGGTCAGGAGTTCAAGACCAGCTTGG
TCAAGACGGTGAAACCGCATCTTTACTAAAAACACAAAAA
TTAACCGGGCATGGTGGCAGGCTCCTATAATCCTAGCTAC
TCGTGAAGCTGAGGCAGAGAATTCCTTGAACCCAGGAGGC
GCAGGTTGCAGTGAGCCGAGATGGCGCCACTGCACTCCTG
CCTGGGTGATAGAGCAAGACTCCATTTCGAAAAAAAAAAA
AAGTGGGCCGGGTGCGGTGGCTCAAGCCTGTAATCCCAGC
ACTTTGGGAGGCCGAGACGGGCGGATCACGAGGTCAGGAG
ATCGAGACCATCCTGGCTAACACGGTGAAACCCCATCTCT
ACTAAAAAATACAAAAAACTAGCTGGGCGAGGTGGCGGGC
GCCTGTAGTCCCAGCTACTCGGGAGGCTGAGGCAGGAGAA
TGGCGTAAACCCGGGAGGCGGAGCTTGCAGTGAGCTGAGA
TCCGGCCACTGCACTCCAGCCCGGGCGACAGAGCAAGACT
CCGTCTCAAAAAAAAAAAAAAAAAAAAAAAAAAAGTGATA
AACCAGGGTTGAACACATTCATTAGCCAATTAAGGAAGCT
GAACATGTTTCTACTTTACTTTTAGACAGAATTTAAAAAA
TAACTTCCTATTGAAGTATAACATACATATAGAAAAATAC
CTATCATAAATGTAACAGCTCAGCAAATTTTCATGAACTC
AGCCGTGTGAGACAACCAGCATTCAGTTTAAGAAATGTGT
TTGCCAGGTGCGGTGGCTCACCTCTGTAATCCCAGCACTT
TGGGAAGCCGAGGGAAAAATCACTTGAGCTTCGAGATTAG
AGCCTCGAGGAGTTCGAGATTAGCCTGGGCAACAAAGCAA
GACCTCATTTCTACCAAAAAAAAAAAAAAAAAAAATTAGC
CAGGCATGGTGTGGTGGCTTGTGCTTGCAGTCCTAGACTT
GGGAGGCTGAGGTGGGAGGATCACTTAAGCTTAGAAGTTG
AAGGTTATTATCAGGTCACTGCACTCCAGCCTGGACCACA
GAGTGACACCCTGTCTTAAAAGAAATAAAAAAGTAGTATG
ACATTGCTAGCACCCAGTAAGAACCCGTTGGACTTCTTTC
TCATTACTGTCCTTACCAGGAGTAACAAGTTTTTTGACTT
TTAATATCATAATACATTTTTCCTCTTTGTGGTCTTTATA
TAAATGAAGTCAGAGTATGTACTTTGTTTTTCTGGCTCTA
TTAATTCAGTGTTGTTCGTGAGGCTTTTTGTTTGTTTGTT
TGTTTGCTTTTGAGGCAGAGTTTCATTCTTGTTGCCCTGG
CTGGAGTGCAGTAGCATGATATGAGCTCACAGCAACCTCC
GCCTCCCGGGTTCAAGCGATTATCCTGCCTGAGCCTTCCA
AGTAGCTGGGATTACAGGCATGTGCTACCATACCTGGCTA
ACTTTATATTTGCAGTACAGACGAGGTTTCTCCCTGTTGG
TCAGGCTGGTCTCAAAGTCCTGACTTCAGGTGATCTGCCC
ACATCAGCCTCCCAAAGAGCTGGGATTACAGGCATGAGCC
AATGCACCCAGCCAGAGTTTTTTTTTTTTTAACTGCATGT
GATACATGGTATTGCGTGTAATCATAGTTCACATTTTTAA
GGATAACTTTTAAAATTGGAAGTGTCATTTTCAGGCATAA
ATCTGTTTAAAAATATTTAAAACAATATTTGTTTTTAAAA
GTAACTATAAAAGTAATGAATGGGAATTGTTTTTTGTTTA
ATTTTTAATTTTTGTGGATACATAGTGTATTTGTGGGATA
CATGAGATGTTTTGATATAGGCATGCAGTGCGTAATAATC
ACATCATAGAGAATGAGGTATTCATCCCCTCAAGCATTTA
TGCTTTGTGTTGCACATGGTCTAGTTATACTCTTTTAGTT
ATTTTAAAATGTACAATTAAATGATTATTGACTATAGTCA
CACTGTTGTGCTATCAATTATTAGTAGGTCTTATTTATTC
ATTCTTTCTATTTTTTTTTTTTTTTTGTACCCATTAACCT
TCCCCACCTCCCTGGGATTCTTTAATATAACGTGAAGAAA
GTGTGTGGGGTTTATTTAATTTCAAGTTAACATAAGTCTG
AGTATATGAGACTATCAAAGCCAGTTTGCCCTTGGGCAAA
ATTACAAGGTCCAGTCCAAAAGAAGAGATAGTTCCCTTTA
TTCTGAGTCAATCAAGTACTGAATGTATTGTGTTCATTTT
TAGGTGCCACATGTAAAGAGGGGTATTTACAAACTTAAAC
ACTTGCATCAGAAAATGATCAGAAAGAAGTGAAACTGTTG
AGTCAGGAAGTTGAATGTTTTGGTTGAGTTCAAATGTCTG
ACAACCATTGGGAAGAAGAGAAATTAGATTTACTCTGATT
TTTAGAAAGTGAGACTTGGACCAGTAAGTGAAAGTTGCAG
AAAAGTACATTTCACTTTACTCTTAGGAAGAACTTTTTTT
TATTCAATAAACACATTTCATTATGGGAAATTTAATACAA
AAACATAGTGACTAGTTCAAAGTGAAGATACTAGAGTTAT
ATACCTGTCACTAGGATCATCTTTTACATTTCTTGTCTAA
TATTTGGAAACAGTCATTTCTGCAGGAGCCCTGGTTCATT
TTAATGGTAAACGGTATTTAGAGACCACGGTTATGCTTCG
TTGCTAATGGGTTGCCGATGTTTGTAGGCATTTTATTGGA
TAGAGAGGTAAATAGATTTCATATATTTTTAATTCTATCT
TATAGCCTTTTACTTCTTTGATTTTATAGCTGTATGTTTT
TTTCTTCCAGGAGTTTGGTTCCTAGTGATATTCACATGGC
TACTTATTATATGTATGTATCTGTTAGTCATCTATCTATT
TAAATTCAGAAGGCCCGGCATGGTGGCTCAAGCCTGTAAT
CCCAGCACTTTGGGAGGCCGAGACGGACGGATCACGAGGT
CAGGAGATCAAGACCATCCTGGCTAACACCGTGAAACCCC
GTCTCTACTAAAAATACAAAAAAATTAGCCAGGCGAGGTG
GCGGGCGCCTGTAGTCCCAGCTACTCGGGAGGCTGAGGCA
GGAGAATGGTGTGAACCCGGGAGGCGGAGGTTGCAGTGAG
CTGAGATCCGGCCACTGCACTCCAGCCTGGGCGACAGAGC
AAGACTCCATCTCAAAAAAAAAAAAAAATTCAGAATTACT
ATACTCTGTGTATTACCAGTAATATGCTCACTGAGGGAAA
TTTACCACTTCCTTTTGCTGAGCAAGATGGCTTGTGCCTT
TTAGCCCAACTACTCAGAAGGCTGAGGCCGGGGAGGATGG
CTTAAGCCCAGAAGTTCACGGCTGCAGTGAGCTATGACTG
CGCCATTGCACTCCAGCCTGAGTGACAGAGCAAGACCCCA
TCTCTTTAAAAAAAAAAAAAAAAAAGGAGAGAGAGAGAGG
TAGAGATTCTTGGTTTTTGGTTTTGGGTTTTTTTTTTTTT
TTTTTTTTGAGACGGAATCTTGCTCTTTTGCCCAGGCTGG
AGTGCATGGTGCTATCTTGGCTCACTGCAACCTCCCCCTC
CCAGGTGCAAGTGATTCTCCTGCTTCAGCCTGCTGAGTAG
CTGGGACTACAGGCATGAGCCACTATGCCCAGCTAATTTT
TGTATTTTTAGTAGAGACGGAGTTTCACCATGTTAGGCTG
CTCTCAAACGCCTGACCTCAGGTGATCCACCTGTTTTGGC
CTCACAAAGTGCTGGGCTTACAGGCATGAGCCACTGCACC
TGGCGTTTTGTTTTGGGGTTTTTTTTTTTTTTTGAGACGG
AGCTTTGCTCTGTCACCTAGGCTAAAGTGCAATGGCGTGA
TCTTGGCTCACTGCAACCTCGCCTTCCCAGGTTCAAGCAA
TTCTCATACCTTAGCCTCCCAAGTAGCTGGGGTTATAGGC
GCCCGCCACCACATCCAGCTACTATTTGTAGTTTTAGTAA
AGATGGGATTTCACCATGTTGGCCAGGCTGGTCTCAAACT
CCTGGACCTCAGGTGATCTGCCCACCTCAGCCTCCCAAAG
TGGTGAGATTACAAGTGTGAGCCACTGCGCCTGGCTGGGT
TTTTTGCTTGTTTGTTTTTTGGGTAATGTTTTGAGATTTT
AGGATGTAGAGTCTCAATATTGTGTTTTATAGTAATTCAA
AATAATTATTTTTCATATACTTATATAACTAATTTTCTAT
ATATTGAATAGATGAATTTTTTGTTTGTTTTTGAGACAGA
GTCTTGCTCTTTCACCCAGGCTGGAGTGCAGTGGCACAAT
CTCTGCTCACTGCAACCTCTGCCTCCCAGGTTCAAGCGAT
TCTCCTGCCTCAGCCTCCCGAGTAGCTAACAGGCACATGC
CACCACCCCCGGCTAATTTTTGTATTTTTAGTAGAGGTGG
GGTTTCACCATGTTGGCCAGACTGGTCTTAAACTCCTGAC
CTCAGGTGATCTGCCTGCCTCAGCCTCCCAAAGTGCTGGG
ATTACGGGCGTGAGCCACCATGCCCGGCCTGTTGTTTTTA
TTATTTAGAGATTTGGGATGTTCTCCTTTATTATATATAA
CTTTGTTTCATAACTGTGTAAAATACTTCCAAACTAAAAA
CCATAAAGTTAGATGCATAGAGGTCTAGCTTCTATCCCTG
TTTACTTTCCCGTAAGTCACTATTTTCGCTAATCTTTGGT
TCATTCCATTTTAAAATATAATCAATATGCATATACATAT
TCTTTATTCCCACTTTCTTATACAGAAGGTATATTATATG
TATAAGGCATAGCATATTATAACCATTGTTCTCAACCTTG
CTTTTTTCCATTTAATAATATATCCTGGAAATCACTCCAT
AGCACTATATTGATGTCTCCTCCTACTCCTCCTACTTTTG
TTTTTGTTGACAGTTTCTCAGTATTCCATTGTACAAATGT
ACCTTAATTTATTCAGCCAGTTTCCTGTAGATAATTGTTT
GCATTTTTTAGGGTTTTTAAAATATTAAAATAGTGGTGCA
TTTTGGACCCTTGTGCAGACATTATATTTTTAAGAGTGTA
TCTTGGATAGACCCTCAAAGTAGGATTTCTGGGTTAAAGG
ATGTAGTTAAATGCATATGAAATTTTTGTAGTTTGTAACT
AGATTGTAGCATTTTCCATGCAGTACATTTTCATACATGC
TTGAATTTGGTTTTACGTTTTCTATGCTGTTTAATTGGTT
TGTCTTTTCATTTGTCACTTCTATACTGTTTCAATGATTG
GGGCTTTAAAAAATAATATTTGGTATGGTTATTCTCTGGC
TTTTCTACATTTTAGGTTTTTCTAGCTGTTCTTTCACACC
TGTTTTCCCCATTGAACATTATAATCAATTTTTCTGAATG
CCAAAGAAATCTGTTGGTATTTTTATTGGGATTGCATTAA
ATTTATAAATTTGCTTAGGGAAAATTATCTTTATGTCTTC
CTATCCACAAACACAGTATAACTTTACGTTTATTCAGTTC
TTTCATAAGTATTTTATAGTTAGGAAGAACTCTTTAGTGG
TTATCCAGAAGTAAAACAGACTATTGTGTGAAGTAGTGAA
TTTATTTCTAGAGTATATAGTGAGGATTCATGAATTAGAC
AGCAGTTTACAGTAAATGACTTAGATGTTGCTCCCACTGT
AAGATTTTATATAAAAACACATTCTGAAGAAAATATGAAT
GTTTAAATTGTCTTTCCTATTCCACGTTAAGAGAGAACTC
TACTGCTTACTCAAGACCATAATTGAGAATGAGTTATAAA
AGAGTAGAAGTAGGTTAGGGATTGTCTTCTATAGGTTTAG
AATCATTTAAGTCAATGAAGGAGGTAGGCAGTAAACTATT
ATTTTAGATGAAGACCATGGGATACGGTAGCTAAAAATAA
TTTTCTTTTCAAAAATGGTACCTTCATATGCTTCATTTAT
ATTTACCCAGTCAAAAGTAAGATGAAAATAGACTATTGAT
TTGCCATTTTAAAAATGTCAAAAATATCAGGGATATTTCT
AAAGACCCACTAATATGTAGTTTTATTGTGTTGAAAGTCA
ACAAAGATAATATATCATTATAGCCTCTCATATAGCAGCA
GATGAGCTAACATACTGTGACATTGGTATAATATTAGTTT
TTTTTAAAAGCCTCTGTTGCCTATTGTATATCTGATATGT
GATCCATTAGTTTGTTGGATTGTTAAGCTAAGCTGAAGTG
GTATAAGGTTTACTGCCTCTTTAACTTTTTTCTTGTTCAA
ATTTTAGGACCCTTCAAAGTTGTACAAGAAAGCAGATGAT
GTTGCAGCCATTGAATGCCAGTCTGAAGAAGTCATCCATC
TTCATTCACAGGGAGAAAACAATCCTTTGTCTAAGAAGCT
ATCTCCAGTACACTCAGAAATGGCAGATTATATTAACGCA
ACACCATCTACTCTTGTTGGTAGCCGGGATCCTGATTTAA
AGGACAGAGCATTACTTAATGGAGGAACTAGTGTAACAGA
AAAGTTGGCACAACTGATTGCTACCTGTCCTCCTTCCAAG
TCTTCCAAGACAAAACCGAAGAAGTTAGGAACTGGCACTA
CAGCAGGATTGGTTAGCAAGGATTTGATCAGGAAAGCAGG
TGTTGGCTCTGTAGCTGGAATAATACATAAGGACTTAATA
AAAAAGCCAACTATCAGCTCAGCAGTTGGATTGGTAACTA
AAGATCCTGGGAAAAAGCCAGTGTTTAATGCAGCAGTAGG
ATTGATCAATAAGGACTCTGTGAAAAAACTGGGAACTGGC
ACTACAGCGGTATTCATTAATAAAGACTTAGGCAAAAAGC
CAGGAACTATCACTACAGTAGGATTGCTAAGCAAAGATTC
AGGAAAGAAGCTAGGAATTGGTATTGTTCCAGGTTTAGTG
AATAAAGAGTCTGGCAAGAAGTTAGGACTTGGCACTGTGG
TTGGACTGGTTAATAAAGATTTGGGAAAGAAATTGGGTTC
TACTGTTGGCCTAGTGGCCAAGGACTGTGCAAAGAAGATT
GTAGCAAGTTCAGCAATGGGATTGGTTAATAAGGACATTG
GAAAGAAGCTAGTGAGTTGTCCTTTGGCAGGTCTGATCAG
TAAAGATGCCATAAACCTTAAAGCCGAAGCACTGCTCCCC
ACTCAGGAACCACTTAAGGCTTCTTGTAGTACAAACATCA
ATAATCAGGAAAGTCAGGAACTTTCTGAATCCCTGAAAGA
CAGTGCCACCAGCAAAACTTTTGAAAAGAATGTTATACGG
CAGACTAAAGAAAGCATATTGGAAAAGTTCTCAGTACGAA
AAGAAACCATTAATTTGGAGAAAGAAATGTTTAATGAAGG
AACATGCATTCAGCAAGACAGTTTCTCATCCAATGAGAGG
GGATCTTATGAAACCTCAAAGCATGAAAAGCAGCCTCCTG
TATATTGCACTTCTCCGGACTTTCAAATGGGAGGTGCTTC
TGATGTATCTACGGCTAAATCCCCTTTCAGTGCAGTAGGA
GAAAGCAATCTCCCTTCCCCATCACCTACTGTATCTGTTA
ATCCTTTAACCAGAAGTCCCTCTGAAACTTCCTCACAGTT
GGCTCCTAATCCATTACTGTTAAGTTCTACTACAGAACTA
ATTGAAGAAATTTCTGAATCTGTTGGAAAGAACCAGTTTA
CTTCTGAAAGTACTCACTTGAATGTTGGTCATAGGTCGGT
GGGTCATAGCATTAGTATTGAGTGTAAAGGGATTGATAAA
GAGGTAAATGATTCAAAAACTACCCATATAGATATTCCAC
GAATCAGCTCTTCCCTTGGAAAAAAGCCAAGTTTGACTTC
TGAATCCAGCATTCATGCTATTACTCCTTCAGTTGTTAAC
TTCACTAGTTTATTTAGTAATAAGCCTTTTTTAAAACTGG
GTGCAGTATCTGCATCAGACAAACACTGCCAAGTTGCTGA
AAGCCTAAGTACTAGTTTGCAGTCCAAACCATTAAAAAAA
AGAAAAGGAAGAAAACCTCGGTGGACTAAAGTGGTGGCAA
GAAGCACATGCCGATCTCCAAAAGGGCTAGAATTAGAAAG
ATCAGAGCTTTTTAAAAACGTTTCGTGTAGCTCACTATCA
AATAGTAATTCTGAGCCAGCCAAGTTTATGAAAAACATTG
GACCCCCTTCATTTGTAGATCATGACTTCCTTAAACGCCG
ATTGCCAAAGTTGAGCAAATCCACAGCTCCATCTCTTGCT
CTCTTAGCTGATAGTGAAAAACCATCTCATAAGTCTTTTG
CTACTCACAAACTATCCTCCAGTATGTGTGTCTCTAGTGA
CCTTTTGTCTGATATTTATAAGCCCAAAAGAGGAAGGCCT
AAATCTAAGGAGATGCCTCAACTGGAAGGGCCACCTAAAA
GGACTTTAAAAATCCCTGCTTCTAAAGTTTTTTCTTTACA
GTCTAAAGAAGAACAAGAACCCCCAATTTTACAGCCAGAA
ATCGAAATCCCTTCCTTCAAACAAAGTCTGTCTGTGTCTC
CTTTTCCAAAAAAGAGAGGCAGGCCTAAGAGGCAAATGAG
GTCACCAGTCAAGATGAAGCCACCTGTACTGTCAGTGGCT
CCATTTGTTGCCACTGAAAGTCCAAGCAAGCTAGAATCTG
AAAGTGACAACCATAGAAGTAGCAGTGATTTCTTTGAGAG
CGAGGATCAACTTCAGGATCCAGATGACCTAGATGACAGT
CTTAGGCCAAGTGTCTGTAGTATGAGTGACCTTGAGATGG
AACCAGATAAAAAAATTAACAAGAGAAACAATGGACAGTT
AATGAAAACAATTATCCGCAAAATAAATAAAATGAAGACT
TTAAAGAGAAAGAAACTGTTGAATCAGATTCTTTCAAGTT
CTGTAGAAACAAGTAATAAAGGGAAAGTGCAATCCAAACT
CCATAATACGGTATCAAGTCTTGCTGCCACATTTGGCTCT
AAATTGGGCCAACAGATAAATGTCAGCAAGAAAGGAACCA
TTTATATAGGAAAGAGAAGAGGTCGCAAACCAAAAACTGT
CTTAAATGGTATTCTTTCTGGTAGTCCTACTAGCCTTGCT
GTTCTTGAGCAAACAGCTCAGCAGGCAACTGGGTCAGCAT
TAGGACAGATTCTTCCCCCATTACTGCCTTCATCTGCTAG
TAGTTCTGAGATTCTTCCATCACCTATTTGCTCTCAGTCT
TCTGGCACTAGTGGAGGTCAGAGCCCTGTAAGTAGTGATG
CAGGTTTTGTGGAACCCAGTTCAGTGCCATATTTGCATTT
ACACTCCAGACAGGGCAGTATGATTCAGACTCTTGCAATG
AAGAAGGCCTCAAAGGGGAGGAGGCGGTTATCTCCTCCTA
CTTTGTTGCCAAATTCTCCTTCGCACTTGAGTGAACTCAC
ATCTCTGAAAGAAGCTACTCCTTCCCCAATTAGTGAGTCT
CATAGTGATGAGACCATTCCCAGTGATAGTGGAATTGGAA
CAGATAATAACAGCACATCAGACAGGGCAGAGAAATTTTG
TGGGCAAAAAAAGAGGAGGCATTCTTTTGAGCATGTTTCT
CTGATTCCCCCCGAAACCTCTACAGTGCTAAGCAGTCTTA
AAGAAAAACATAAACACAAATGTAAGCGCAGAAATCATGA
TTACCTCAGCTATGACAAGATGAAAAGGCAGAAACGAAAA
CGGAAAAAGAAATATCCCCAGCTTCGAAATAGACAGGATC
CAGACTTTATTGCAGAGCTGGAGGAACTAATAAGTCGCCT
AAGTGAAATTCGGATCACCCATCGAAGTCATCATTTTATC
CCTCGAGATCTTCTGCCAACTATCTTTCGAATCAACTTTA
ATAGTTTCTATACACATCCTTCTTTCCCCTTAGACCCTTT
GCACTACATTCGAAAACCTGACTTAAAAAAGAAAAGAGGG
AGACCCCCTAAGATGAGGGAGGCAATGGCTGAAATGCCTT
TTATGCACAGCCTTAGTTTTCCTCTTTCTAGTACTGGATT
CTATCCATCTTATGGTATGCCTTATTCTCCTTCACCCCTT
ACAGCTGCTCCCATAGGACTAGGTTACTATGGAAGGTATC
CTCCCACTCTTTATCCACCTCCTCCATCACCTTCTTTCAC
CACGCCGCTTCCACCTCCTTCCTATATGCACGCTGGTCAT
TTACTTCTCAATCCCGCCAAATACCATAAGAAAAAGCATA
AGCTACTTCGACAGGAGGCCTTTCTTACAACCAGCAGGAC
TCCCCTCCTTTCAATGAGTACATACCCCAGTGTTCCTCCT
GAGATGGCCTATGGTTGGATGGTTGAGCACAAACACAGGC
ACCGTCACAAACACAGAGAACACCGTTCTTCTGAACAACC
CCAGGTTTCTATGGACACTGGCGCTTCCCGATCTGTCCTG
GAGTCTTTAAAGCGCTATAGATTTGGAAAGGATACTGTTG
GAGAGCGATATAAGCATAAGGAAAAGCACCGTTGTCACAT
GTCCTGCCCTCATCTCTCTCCTTCAAAAAGCTTAATAAAC
AGAGAGGAACAGTGGGTCCACCGAGAGCCTTCAGAATCTA
GTCCGTTGGCTTTGGGATTGCAGACACCTTTACAGATTGA
CTGTTCAGAAAGTTCTCCAAGTTTATCCCTTGGAGGATTC
ACTCCCAACTCTGAGCCAGCCAGCAGTGATGAACATACAA
ACCTTTTCACAAGTGCAATAGGTAGCTGCAGAGTTTCAAA
CCCTAACTCCAGTGGCCGGAAGAAATTAACTGACAGCCCT
GGACTCTTTTCTGCACAGGACACTTCACTAAATCGGTCTC
ACAGAAAGGAGTCACTGCCTTCTAACGAAAGGGCAGTACA
GACTTCAGCAGGTAAGAGGGTTATTTTGTTACCTGTTATT
TGTTAGAGAAATAGGTTATTTTCCACAGGTGCCTGATAAA
TGTAGATGAACTTTTAATCTATATGTCTTTTTTTGTTTTT
TATAAGTATATTTTGAAATCTCAGTACTCATTTTCCTTAG
ATTTGAGAAGATAAGGAATGTCTAAGTTATTTTTTTGTTT
TAGGAAGAGGTATTATTGTCAAAAAGGAAAAAAAGAAAAA
TATAACTTTTGGAAACCAGGAAAAATGATTCATCTTTTTT
ATGTAGACAGGCTATTATACAAGTTTTATACAGACAAAGG
GCTCATAGATCTGTTAGTAGTATGCAGGATTTCCCACCAC
CCCTGCCGTCCCCCCCCATCCCAAGAGGTAAAAGGTAATG
CTGGAAGGATTTTTAATGTATATTAATCCAGTAGTTATAA
ATGCATCTTTGTTACAGGAAGAATATGTTATTAGTACTAT
GTGTCTCATAATAAAAATTCAAACATTGGACATTTTCAGC
ATTGTAAAATTTAATTGAATATTCATCCAGACAGACTTCA
TTTTGCAGATACCTTTTGATGTCTTCATAAAAGCTGCTTC
AATTAGAAAAAAGAAAAATCTAGGTAATGCATTTGTACAT
CTAGAAAGAATTGTACATCTTTTTCTCTCTTAATTATACA
CCTTTAAAGAATCGAGAAGATAGAAAACAAAGAGTAAGCA
TTTGCCATTCGAATAAAAGATTAGAAGTTCTTTGTGAGAG
ATCTTAAGCCTAAGAGTTTGTAAAATAACTCTAGGAAGTC
CATAAACCTTCTGATGTTGTAAGTAAAATTATGGGTATAT
ATGTTTGTGTATCTTTTTTAGTAGTAATCTAGAAAAATAT
CCGATTTTCCAAATTCTCTAAACCTCAGTATATTCTCTAA
ACCTCCTATATAATGGGATTTGTAGGGGTATTATGAAAAG
TAATCACATAGTAAGAATGCAAATGTTAGTTACTATTATT
ATTTCCCTAAAAGATTTAAAACTTGTACATTAGGCTGGGC
GTGGTGGCTCACACCTATAATCCCAGTGCTTTGGGAGGCC
GAGGTGGGTGGATCATGAGGTCAGGAGATCAAGACCATCC
TGGTTAACATGATGAAACCCATCCCTACTTAAAATACAAA
AAAAATTAGCCAAGAGTGGTGGCGGGCGCCTATAGTCCCA
GCTACTCAAGAGGCTGAGGCAGGAGAATGGCGTGAACGTG
GGAGGTGGAGCTTGGAGTGAGCCGAGATAGCACCACTGCA
CTTCAGCCTGGGTGACAGAGCGAGACTCCGTCTTAAAAAA
ATAAAAAATAAAAAAACTTGTGCATTAGGGAAAAGATAAA
CCCCTCAAATACCAAGATTTTTTGTGCCTGATTTTCATTA
TTCATGAACTTTTGAAAAATTGAAAGTGGAGAATCTGAGT
GTTCCTTAGCTTTTGACAATGTTTGTTTATTTTTTCATTT
ATTTTGAGACAGAGTCTCGCTCTGTTGCCCAGGCCGGAGT
GCAGTGGTGCAACCTCAGCTCACTGCAACCTCCGCCTTTT
GGGTTCAAGCGATTCTCCTGCCTCAGCCTCCCGAGTAGCT
GGAACTACAAGTGCATGCCACCATACCTGGCTAATTTTTT
GTATTTCTAGTAGAGACAGGGTTTCACCATGTTAGCCAGG
ATGGCTTGAACTCCTGACCTCATGATCCACCCATCTCAGC
CTCCCAAAGTGCTGGAATTACAGGCCTGAGCCACTGCACC
TGGCCAGCTTTTAACACTGTAAAGAGAGAAAAAGTCTCAT
GCTTAGGTCCATTCAACAAATAGTTTATTTAATCAGTAAT
AGTTATTAAATATCAGGTATTTACCAGGCATTCTACTTTG
TGGGCCCTTATTATATAATAGAGAATGAGACACACAGGTT
CATTGAGTCATGGAGATTATAGTAGAGGAGGTAAATAATA
AACAAAAAATCACATTACATGTTGTTAAAATTGTAGTAAG
GACTGTAAAAGGAAGAGAGTACAGCATCAAATGGGGAGCC
TAACCCAGAGAAGTCTTTCCTGAGAAAGTGATCGTAAACT
GAGACCTGGCAGATGTGCAACATTTAACTGGGTAAACAGA
CTCACTCATTCATTATTCATTCATTTACTTATTCATTTAT
TGAATTCCTAAAACATACAGGGCTATTCTAGTCACTGGCA
TATAAAATAGTAAACACCTGATATCTGACCTCATAATTTT
CAGCTTAGTGAAGGAAGACAAACCATAGAGTGATAAGCAA
ATAAATAATGGCATATTTGAGAAAAATGCTATAAAGTTAA
TACCATAGAGTGTTATGATACAGATTAAAGGGCTGGCAAA
GGGGTCTAATTAGATAGTTACTAGTTATGACTGAGGATAA
AAAGTTGAGACTTAAAGGATGAGAAGCTGCAGCGAAGTCC
AGGCGCACTGGCTCATGCCTGTAATCTCAGAACTTTGGGA
GGCTGAGGTGGCCAGATCACTTGAGGTCAGGAGTTTGAGG
CCAGCTGGCCAACTGGTGAAACCCCATCTTTACTAAAAAT
ACAAAAATCAGCCGGGTGTGGTATCACGTGCCTATAGTCC
CAGCTATTTGGGAGGCTGAGGCAGGAGAATTGCTTGAACC
CGGGAGGCAGAGGTTGCAGTGAGCCCAGATCACGCCACTG
CAACAGAGTGAGACTCTGTCTCAAAAAAAAAAAAAAAAAG
CCACAGTGAAGAACACATTTTAAGATTCTCAGTTGGGAAG
GAGTTTCAATATTGGATAAACTGAACAAAGCTTCATCGTG
GTGAGAGAGGAAATACAGAGTAGTGAGAAATGTGGCAAAA
GAAGAGGCCAAACAATGTGTTAAGAATTTCGGATTTTATA
TTAAGAGCAAAAGACGAAGGAGTATTGATTTTAGGTTTGC
ATTTTTTTTTTTTTTGTTGAGACGGAGTCTCGCTCTGTCA
CCCAGGCTGGAGTGCAGTGGCTCACTGCACTCAGCTCACT
GCAACCTCCGCCTTTTGGGTTCAAGCGATTCTCCTGCCTC
AGCCTCCCGAGTAGCTGGAACTACAAGTGCATGCCACCAT
ACCTGGCTAATTTTTGTATTTCTAGTAGAGACAGGGTTTC
ACCATGTTAGCCAGGATGGCTTGAACTCCTGACCTCATGA
TCCACCCATCTCAGCCTCCCAAAGTGCTGGGATTACAGGC
TTGAGCCACCGCGCCCAGCCTAGGTTTGCATTTTTAAATG
ATCATTTTGCCTCCTGCATGAACTCTGGATGGAAAGGATA
AAAGTAATTTGAAGGAAACTGGTTAATAGGCAATTGCAGT
AGTTTAGATAACATGATGGTGCTTAGATTAGGTTAGTGGC
AGGCTTATGTCTGAACATATGGGAGACTGGAGGTAACATG
CACTAAGAGAGAGAAAACTATAGGAGGAGCAGATTTAGAG
GAGAAAACAAGTTTTTTTTCTTTTCTTTTCTTTTGAGACA
GGCTGTCACTGTCGCCCAGCACGATCTCAGCTCACTGCAA
CCTCCGCCTTTTGGGTTCAAGCGATTCTCCTGCCTCAGCC
TCCCGAGTAGCTGGAACTACAAGTGCATGCCACCATACCT
GGCTAATTTTTGTATTTCTAGTAGAGACAGGGTTTCACCA
TGTTAGCCAGGATGGCTTGAACTCCTGACCTCATGATCCA
CCCATCTCAGCCTCCCAAAGTGCTGGGATTACAGGCTTGA
GCCACCGCCCAGCCTAGGTTTGCATTTTTTTTTTTTTTTG
TTGAGACGGAGTCTCGCTCTGTCACCCAGGCTGGAGTGCA
GTGGCTCACTGCACTCAGCTCACTGCAACCTCCGCCTTTT
GGGTTCAAGCGATTCTCCTGCCTCAGCCTCCCGAGTAGCT
GGAACTACAAGTGCATGCCACCATACCTGGCTAATTTTTG
TATTTCTAGTAGAGACAGGGTTTCACCATGTTAGCCAGGA
TGGCTTGAACTCCTGACCTCATGATCCACCCATCTCGGCC
TCCCAAAGTGCTGGGATTATAGGCCTGAGCCACTGCACCT
GGCCAGCTTTTAACACTGTAAAGAGAGAAAAGTCTCATGC
TTAGGTCCATTCAACAAATAGTTTATTTAATCAGTAATAG
TTATTAAATATCAGGTATTTACCAGGCATTCTACTTTGTG
GGCCCTTATTATATAATAGAGAATGAGACACACAGGTTCA
TTGAGTCATGGAGATTATAGTAGAGGAGGTAAATAATAAA
CAAAAATCACATTACATGTTGTTAAAATTGTAGTAAGGAC
TGTAAAAGGAAGAGAGTACAGCATCAAATGGGGAGCCTAA
CCCAGAGAAGTCTTTCCTGAGAAAGTGATCGTAAACTGAG
ACCTGGCAGATGTGCAACATTTAACTGGGTAAACAGACTC
ACTCATTCATTATTCATTCATTTACTTATTCATTTATTGA
ATTCCTAAAACATACAGGGCTATTCTAGTCACTGGCATAT
AAAATAGTAAACACCTGATATCTGACCTCATAATTTTCAG
CTTAGTGAAGGAAGACAAACCATAGAGTGATAAGCAAATA
AATAATGGCATATTTGAGAAAAATGCTATAAAGTTAATAC
CATAGAGTGTTATGATACAGATTAAAGGGCTGGCAAAGGG
GGGTCTAATTAGATAGTTACTAGTTATGACTGAGGATAAA
AAGTTGAGACTTAAAGGATGAGAAGCTGCAGCGAAGTCCA
GGCGCACTGGCTCATGCCTGTAATCTCAGAACTTTGGGAG
GCTGAGGTGGCCAGATCACTTGAGGTCAGGAGTTTGAGGC
CAGCTGGCCAACTGGTGAAACCCCATCTTTACTAAAAATA
CAAAAATCAGCCGGGTGTGGTATCACGTGCCTATAGTCCC
AGCTATTTGGGAGGCTGAGGTGGCCAGATCACTTGAGGTC
AGGAGTTTGAGGCCAGCTGGCCAACTGGTGAAACCCCATC
TTTACTAAAAATACAAAATCAGCCGGGTGTGGTATCACGT
GCCTATAGTCCCAGCTATTTGGGAGGCTGAGGCAGGAGAA
TTGCTTGAACCCGGGAGGCAGAGGTTGCAGTGAGCCCAGA
TCACGCCACTGCAACAGAGTGAGACTCTGTCTCAAAAAAA
AAAAAAGCCACAGTGAAGAACACATTTTAAGATTCTCAGT
TGGGAAGGAGTTTCAATATTGGATAAACTGAACAAAGCTT
CATCGTGGTGAGAGAGGAAATACAGAGTAGTGAGAAATGT
GGCAAAGAAGAGGCCAAACAATGTGTTAAGAATTTGGATT
TTATATTAAGAGCAAAAGACGAAGGAGTATTGATTTTAGG
TTTGCATTTTTTTTTTTTTGTTGAGACGGAGTCTCGCTCT
GTCACCCAGGCTGGAGTGCAGTGGCTCACTGCACTCAGCT
CACTGCAAGCTCCGCCTCCCAGGTTCACGCCATTCTCCTG
CCTCAGCCTCCCGAGTAGCTGGAACTACAAGTGCATGCCA
CCATACCTGGCTAATTTTTGTATTTCTAGTAGAGACAGGG
TTTCACCATGTTAGCCAGGATGGCTTGAACTCCTGACCTC
ATGATCCACCCATCTCAGCCTCCCAAAGTGCTGGGATTAC
AGGCTTGAGCCACCGCCCAGCCTAGGTTTGCATTTTTTTT
TTTTTGTTGAGACGGAGTCTCGCTCTGTCACCCAGGCTGG
AGTGCAGTGGCTCACTGCACTCAGCTCACTGCAACCTCCG
CCTTTTGGGTTCAAGCGATTCTCCTGCCTCAGCCTCCCGA
GTAGCTGGAACTACAAGTGCATGCCACCATACCTGGCTAA
TTTTTGTATTTCTAGTAGAGACAGGGTTTCACCATGTTAG
CCAGGATGGCTTGAACTCCTGACCTCATGATCCACCCATC
TCAGCCTCCCAAAGTGCTGGAATTACAGGCCTGAGCCACT
GCACCTGGCCAGCTTTTAACACTGTAAAGAGAGAAAAGTC
TCATGCTTAGGTCCATTCAACAAATAGTTTATTTAATCAG
TAATAGTTATTAAATATCAGGTATTTACCAGGCATTCTAC
TTTGTGGGCCCTTATTATATAATAGAGAATGAGACACACA
GGTTCATTGAGTCATGGAGATTATAGTAGAGGAGGTAAAT
AATAAACAAAAATCACATTACATGTTGTTAAAATTGTAGT
AAGGACTGTAAAAGGAAGAGAGTACAGCATCAAATGGGGA
GCCTAACCCAGAGAAGTCTTTCCTGAGAAAGTGATCGTAA
ACTGAGACCTGGCAGATGTGCAACATTTAACTGGGTAAAC
AGACTCACTCATTCATTATTCATTCATTTACTTATTCATT
TATTGAATTCCTAAAACATACAGGGCTATTCTAGTCACTG
GCATATAAAATAGTAAACACCTGATATCTGACCTCATAAT
TTTCAGCTTAGTGAAGGAAGACAAACCATAGAGTGATAAG
CAAATAAATAATGGCATATTTGAGAAAAATGCTATAAAGT
TAATACCATAGAGTGTTATGATACAGATTAAAGGGCTGGC
AAAGGGGGGTCTAATTAGATAGTTACTAGTTATGACTGAG
GATAAAAAGTTGAGACTTAAAGGATGAGAAGCTGCAGCGA
AGTCCAGGCGCACTGGCTCATGCCTGTAATCTCAGAACTT
TGGGAGGCTGAGGTGGCCAGATCACTTGAGGTCAGGAGTT
TGAGGCCAGCTGGCCAACTGGTGAAACCCCATCTTTACTA
AAAATACAAAAATCAGCCGGGTGTGGTATCACGTGCCTAT
AGTCCCAGCTATTTGGGAGGCTGAGGCAGGAGAATTGCTT
GAACCCGGGAGGCAGAGGTTGCAGTGAGCCCAGATCACGC
CACTGCAACAGAGTGAGACTCTGTCTCAAAAAAAAAAAAA
AAAAAAAAAAAAGCCACAGTGAAGAACACATTTTAAGATT
CTCAGTTGGGAAGGAGTTTCAATATTGGATAAACTGAACA
AAGCTTCATCGTGGTGAGAGAGGAAATACAGAGTAGTGAG
AAATGTGGCAAAAGAAGAGGCCAAACAATGTGTTAAGAAT
TTCGGATTTTATATTAAGAGCAAAAGACGAAGGAGTATTG
ATTTTAGGTTTGCATTTTTTTTTTTTTTTGTTGAGACGGA
GTCTCGCTCTGTCACCCAGGCTGGAGTGCAGTGGCTCACT
GCACTCAGCTCACTGCAAGCTCCGCCTCCCAGGTTCACGC
CATTCTCCTGCCTCAGCCTCCCGAGTAGCTGGGACTACAA
GCGCCCGCCACCTCGCCCGGCTAGTTTTTTGTATTTTTTA
GTAGAGACGGGGTTTCACCGTGTTCGCCAGGATGGTCTCG
ATCTCCTGACCTCGTGATCTGCCCGTCTCGGCCTCCCAAA
GTGCTGGGATTACAGGCTTGAGCCACCGCGCCCAGCCTAG
GTTTGCATTTTTAAATGATCATTTTGCCTCCTGCATGAAC
TCTGGATGGAAAGGATAAAAGTAATTTGAAGGAAACTGGT
TAATAGGCAATTGCAGTAGTTTAGATAACATGATGGTGCT
TAGATTAGGTTAGTGGCAGGCTTATGTCTGAACATATGGG
AGACTGGAGGTAACATGCACTAAGAGAGAGAAAACTATAG
GAGGAGCAGATTTAGAGGAGAAAACAAGTTTTTTTTTCTT
TTCTTTTCTTTTTGAGACAGGCTGTCACTGTCGCCCAGCA
CGATCTCAGCTCACTGCAACCTCTGCTTCCTGGGCTCAAG
CCATTTTCCAGCCTCAGCCTCCTGAGTAGCTGGGACTACA
GGGGCAAGCCACCAATGCCAGGCTAATTTCTTTGTATTTT
TTGTAGAGGTGGGGTTTCGCCATGTCGCCCAGGCTGATCT
GGAACTCCTGGGCTCAAAGGGACCCTCCTATCTTGGCCTC
CCTAAGTGCTGGGATTATAGGCCTGAGCCACCACTCTCAG
CCCCTTTTTAATACATATAGTTTGAGGTGTCTGAACATTG
AAGTGGAGAATTTGAGAAGGTCATTGGATATCTAGTTCTC
TGGCTTAGTAGAGAAACTTGGCCTGGAGGTAAGAGCATTT
CCTGTGAGTATTTGAAAAATTGTGTTTGGCGGCCAGGTGC
GGTGTCTCACACCTGTAATCCCAGCACTTTGGGAGACCGA
GGCAGGTGGATCACAAGGTCAGGAGATCGAGACCATCCTG
GCAAACATGGCGAAACCCCATCTCTACTAAATATACAAAA
AAGTTAGCTGGGTGTAGTGGTGGGCACCTGTAGTCCCAGC
TACTCAGGAGGCTGAGGCAGGAGAATGGCGTAAACCCAGG
AGGTGGAGGTTGCAGTGAGCCGAGATGGCACCACTGTACT
CCAGCCTGGGCGACAGAGCGAGACTCCAACTCAAAAAGAA
AAAGAAAAAAAGAAAAATTGTGTTTGGCAATATCATTCAT
TAAAAATGGCTTCTGGATGAAATAAAAGTTAGGAACAGAG
TCTCAAAAACCTGCGCAACTTTATTACCAGAGCACCAAGA
AAAATAATTATTTTCTAAAATAGCAGCTAAAAAAACATAC
TAAAGCAAGCACGGTGGCTCATGCCTGTAATCGCAGCCCT
TTGGGAGACCGAGGCAGGCAGATCACTTGAGGTCAGAAGT
TCAAGACCAGCCTGGCCAACATGGCGAAACCTATCTCTAC
TAAAATTAAAAAATTAGCCAGCAGTGCTGGTATGCGCCTG
TAGTCTCAGCTACCCGGGAAGTTGAGGCAGGAGAATCACT
TGAACCCGAAAGGTAGACGTTGCAGTGAGCCAAAATTATG
CCATTGCACTCCAGCCTGGATGACAGTGTGAGATTCCATC
TCAAAAAAAAAAAAAATTATATATATATATATATATGGTT
AAGACTAAATGTCTTTAAATAAATAAAGAGGCTGGGAATG
GTGGCTAATGCCTGTAATCTCAATAATTTGAGAGGCTGAG
GTTGAAGTATCACTTGAGCCCAGGAGTTCAACACCAGCCT
GGGCAACATAGGGAGCCTCTCATCTCTACAGAAATTTTTT
TTTTTAAATTAGCTGGGCATGATGGCATGCACCTATAGTC
CTAACTACTCAGGAGGCTGTGGCAAGATGATCGCTTGCAC
CCAGGAGTTCAAGGCTACAGTAAGCTGTGATGGTGCCACT
TCACTCCAGCCTGGGCTGGCAGAGTGATACTCTGTCTCAA
AAAAAAAATAGAAATACTACAATAAATATAGGCATTAATG
TTCCAGGAAAAGATGAAGGTAGCTTGATAGAAGGGGATAT
AAAGAAGGGTTGAAGCTGCTGAACTGTAGGCACAGAAGGA
TGTCATTGGTAGATAAATGTAGCAATGCCAGAGATAGCTG
GTTCTAGTGTATTGCACCTGTTTGTTTCTTTTGTACAAAC
ATTGAGAGAAGCCACACAATAAAAACACTTGCAGAAAAGT
CTGTTGCCAGTAGGAACCAAGAGGAAGAATGTGGATGAAT
ATACATTTTGAACAGAACTACATTGCTTATGGCTTTCTTC
ATTTAGTTTGTGTTAATGTACTCTTCATTCAGCTGCTAGT
TTTGTCCTGCAATATATTTATCTGCTTTAAAAGTGATATA
TTAACCAATTCAACTTCCATATTCTGGTATCATTCTTGTA
TTTATCAGTGATACAAGAGCTATTTAACTATGCAGAAACA
CATACAATAACAAAACATACTGTATACTTTTATGAATTTT
TATATGTATAATCATGAGAGTAATGATATTTTCCTTGGGA
GAGAATAGGGAGTGAAAAACACACAGCCTTGGGTAGCTCT
GAGGAACTGCAGTATTTAAGGTAGTCAGCTTTTGGCCCAC
ATGTGATTCTTTGTGATGCTCTCTACACTTTTTAAAAAAT
TGCTCATATTAAAACATCTAGAAATTTTACATAAAAATGT
GGAATTGTGCTTCTCAGAAAAATCAGAACATCTGGCAACA
ATTAGTCCACATTTTCTGGATAATAGTGATGGCTGGGGGC
TCAGTATTGGCAGGCCCCTTTTCATTGCTGCTTGTGTTCT
TTTGTTCACCACAGTCCTCACTGTTTTCTGTTGTGTGTTG
TATCTGGCCCTCTTCAGCTAGTTAAAGAGGGAATATTTGG
ATTTGAGATCCCTAATTTCAGAGTCATGAGAAGGAGATTA
TAAAGGATGAGTAAATTGAGGTGAAGGTGGTACCAGATGA
CAGGTCAGGATGTTGAATGTATCATCTACATGAACATTGA
AATTACCCAAGAGGACAGTTACAGGAGTTGGGGTGAAAAT
GATGGATGTGAACCTAGTTTAAGGGTTCTTGGGGAATGAG
AAAGATAGCAGGGAAGTCTAATATATGCAAAAGTATCTGT
GTTAAGTAAGAACTTGTCTTTTTTTAAATTTCCTTCTTTA
TTTAATCATTTATTTTGAGATGGAGTCTCTCTCTGTTCAG
TGGCATAATCTAGGCTCACTGCAAAACCCGCCTTCTGGGT
TCAAGCTATTCTGGCCTCAGCCTCCAAGTAGCTGGGATTG
CAGAAGTGCACCACCACACTTGGCTAGTTTTTGAATTTTT
TTGTAGAGTTGGGGTTTCACTATATTGGCCAGGCTAGTCT
CAAACTCCTGACCTCAAGAGAACCACCTGTCTCAGCCTCC
CAAAGTACTGGGATTACAGGCGTGAGCCACTGAAGCTGGC
TTTTCTTCTTCTTTATAAAATAACGTGCAGAAACCACTAA
GACCTCTCTGAAGTCACTGCTCTGACACTAGTTCTCTATC
ACCAGTTGGATGTTGTACAATTTAGTTCCATTCTGAATAC
AAATTACCTGAAGCTAGTGAAGACCTCAAGTTAAGAGCAG
AGTTCATCATGAGACTGCAGATGCCAGTCACAAATTGTGG
TATTCCCAAGACATCCATCCATACTTCTGCCTGGCCTACT
AAAAACTTGTAACTTCCTGCAACCCCCTCAATTTTGGTAA
CTTGTTAAAAGGACTCACAGAACTCCTGAAAGCACTATAA
TGTGATTACAGTTTTGTTACAAAGGATACAGATCAAGAAC
AACTAGTTGAAGAGGTACATAGAGCAGTGTTTGGTGCAAG
AAGGGTCTGCAGACCTCCATGCCCTTCCCCTTGTGGAATC
TGGGCACATTACCCTCCCAGCACATCACTGCACACACCAA
CCTGGGAGCTCCACTGAACCCCAGTGTCCAGAGTTTTTAT
TGGGGCTCCGTTAGGTAGGCCTGATTGGTTAGATCATTGG
CCATGTTTTTTAACTCAAGTCTTTGGTTCTCCACTCCCTT
GAGGTTAGGGTGACCCAAAGTTTCAGATCTTTATTATGTG
GTTTGGTCTTTCTGGTCACCAGCCCCCATCTTGAAGTTAC
CTCAGGCTTCACAGTAAGTCATCTCACTGGCATAACAAAG
ACATTCCTATCACTTGGATAATTACAAGAGTTTTTGAAGC
TCTGTGCCAGGAACCAGGGACAAAGACCAGCTATATTCTT
TATTTTATCATAAGTCTAAATTCTTTTGTTAATTGCTCTC
TGTCTTGGAATCTCTCCATTTTCTTTGCAATTACTCCTGA
AAAGTACATGGAGATGTGACTTGATTTTCTCATAGAAACT
TAATATACTTTTTCAGGTAGATGGGAAAATAGGTTTAGCT
GTCTTAACAAAAATCAGTTGAGGAAAAATTTTTAGTTAAG
CGAAATACTAAATAAAAATATTGGCCAGGCACGGTGGCTC
ACGCCTGTAATCCCAGCGCTTTGGGAGGCCGAGGCGGGCG
GATCACGGGGTCAGGAGATTGAGGCCATCCTGGCTAACAT
GGTGAAACCCTGTCTCTACTAGAAATACAAAAAATTAGCC
AGGTGTGGTGGCGGTCGCCTGTTGTCCCAGCTACTCGGGA
GGCTGAGGCAGGAGAAGGGCATGAACCCGGGAGGCAGAGC
TTGCAGAGAGCTGAGATCGCACCACTGCACTCCAGCCTGG
GCGACAGAGCAGGACTCCGTCTCAAAAAAAAAATTAATTC
AGGCTCAGATATCTTTTGTTTTGATCCTTTTGAAAGTCAG
AACTGGTTTTGTTTAGGAGCATTTTATGTATTTGATTTTT
GTTCTTAACTATTCCCTTATGATGGTAGCTGTTCTTTTAG
CAAACAGTTATTGTGTGCCAGGAGAAGGAACATACTGTAG
TTCTAGCACTTTGGGAGGCTGAGGTGGGTGGCCCCTTGAG
GTCAGGAGTTCGAGATCAGCCTGGCCAACATGATAAGACC
CTGCCTCTACTAAAAATACAAAAATTAGCCAGGCAGGGTG
GCACATGCCTGTAGTCCCAGCTACTCGGGAGACTGAGGCA
CAAGAATCACTTGAACCTGGGAGGTGGAGGTTGTAATGAG
CCGAGATCATACCATTGCACTCTGGCCAGCCTGGGCAACA
GAGTGAGTCTCTATCTCAAAAAAATAATAATAATAAAAAT
AAAGATAATTTCTGCCTTAAAGTCAATTTATAGTTTAGAC
ATGTATACAAATAGTTATTGACAGGTTTTTTTTTGTTTTT
GTTTTTGTTTTTTTAAGACAGTCTCACTCTGTCGGCCGGG
CTGGAGTGCAGTGGCACCTCCCAGGCTCAAGCAATTCTCC
TGCCTCGGCCTCCTGAATAGCTGGGATTACAGGCGTATGC
CACCACGCCTGGCTAATTTTTGTATTTTTAGTAGAGACAG
GGTTTCACCATGTTGGCCAGGCTGGTCTCAAACTCCTGAC
CTAAGGTGATCCACCCGCCTCGGCTTCCCAAAGTGCTGGA
ATTACAGGTGTGAGCCATTGCGCACAGCCTGACCGTTTTT
AATACTGAAATATTTACAAGGCATTTTGGGGAGCAAAGAA
GTGAGGGACTCAAAAGGGCTTGGGAAGGAGGAAGGAGTTT
TGAATTTAGCAGTGAAGAATAAGGTGTGACAGCTGTTTTC
CTACAATAGATAACAGCTTTTCAAGGGCATGGGGATGTGT
TACTGTGCTTAATTAAGTATTAATGGTTTGATATGGTACC
CAAGAGGTGGGACTGGAAAGATAGGCAGATCTTAAAGCCC
TTGTTTATATGAGACTCCCAAGAGTGTAGAGTTTACTTTA
TAAGGTATGAGAAGTTAAGGGTTTTAACAATGATAATAAT
TTGTTGAGATTACGTTGACAGCAATGTGATAGACGGATTA
GTGAAAGGAGATCAGGTAGATCAGTTTGGAAACAGCTCCC
ACAAAATATTGTGAGGCTCTTATTATGAGGCTCTGAGCCA
AGGTAGAGATGATATGATTAAGTGAAATGAGGTATGCAAA
AGGATAAGGTTGGAAATAGGTAATACATTTGAATTTCAAG
CCTGTTTTGTAGGACAGATGAATTTGTAGCTCAAAGGAGA
GGTCAAACCTGAAGATAATTATAGATACGTGATTATTAAG
GCTATGAGAAGAAATGACAATATTTATTTATGGTGAATCC
AATGTATTTCTCAGAAGAGAGGTCAAACCTGAAGATAATT
TTAGATACATGATTATTAAGGCTATGAGAAGGAATGACAA
TATTTGTGGTGAATTCAGTGGGTTTCTTAAGTGAGTTTAT
AGTCAAAAGTGTCAAGTGACTGGGCACGGTGGCTCATGCC
TGTAATCCCAGAACTTTGGGAGGCTGAGGCAAACAGATCA
CCTGAGGTTGAGAGTTCAAGGCCAGCCTTATCAACATGAA
GAAACCCCATCTCTACTAAAAATACAAATATTAGCCGGGC
GTGGTGGCATGCGCCTATAATCCCAGCTATTCAGGAGACT
GAGGCAGGAGAATTGCTTGAACCTGGGAGTTGGAGGTTGC
GGTGAGCCGAGATCACACCATTGCACTCCAGCCTGGGCAA
TAAGAGCGAAACTCTGTTTCAAAAAAACAAAATAATAATA
ATTTAAAAAAGTATCAAGTGTTATGGGACACTGGTTTAGG
TAAGTACTGAAAGTAGATGATTGGCTTTGGCAGTTAGTTT
GTCTTGTGTCTGAGAGCCATTTGTATAGTGGCAAATGTTA
GATTTCTGGAGGCTGAGGAATGGAAGTTAGGAAATACAGA
CAATTAAAATTCTTACACCTTTATGTTTTGCTGTTTTTTC
CTCAATGTTTTCTTGTGTAGCACTTCTAACTGGTTTATTA
TTTGCTTTTTCCTTACAATGACATTCTGTTATTCTGTAGC
ATTCCATTAAATGTAATTACATTCTCTCAATCTGTGATGT
CAGGTTGCTTTTTGAAGTATAAAGGTTTAGGAAATGCATA
ACTACATATGGTTTTTAATTGATCTTCTCAGTCTTCAGTT
GATTTTTTTCCAGATATAAATTGAAAATAGATTCACTTTA
CATTTGGTATCATGTTAAAATGCTCCAAAAACTACCTACT
GTATAATAGGTATTACAATATTGTTGATCACCTTCAGGAA
ATTATTTTCCTGAAGTGTCTCCCAGTGGTCCAAGCTGGGA
CAGTTTGAGCAACAAGATAAATACGAGAGTATTGGATTAT
AACCTAAAAAAAAAGTCAATATCTGTGAATCCATGTTGAT
ATAAATAAATGATTGACTAAATACTTGACAGTAAAGAAGC
AAATCTTCCTTACAGAAAAATTCCAAATAATAAATGTAGA
TCGCCACTTTCAGGAGGTAGAACTTAATTTCCCTCTTCTT
GAATGTGTGCTGGACTGCTGACTTTTAAAGAACACCAAAA
TACGAAGAGGGAAAAGCAGTAACTTTACAGTGAAGAGGCA
TGGCAGACAGCACCTTAACCAAGTTCAAGATTAACTTCAC
CAATAATAAGGCATGGTGATATCATGTACTCTCTGATAGA
ATGTGTTAAGTCTAACCAGAAAAAAAAAAAATAATAATAA
TAATAAAGGGCATTCTACAAATACCTGACCAGTACTAAAA
AGTATCAAGCACCTGAAAAAACAAGGAAAGTCTCAGAAGC
TTTTACAGAGAGAAGAGAAGACTAAGGAGACATGACAACT
AAATACAATGTGATATCCCAGATTGACAGTGAAAAAAGGA
CACGAGTGGAAAAAAATTGGTGAAATCTAAACAAAGTCTG
GAATTTTGTTAGTAGTATTATTCCAATGTTAATTTCTTGG
TTGTGACAAATGTACTATAATTATGTAAGGTGTTAACATT
GGGGGATGTTGGGTAAAGGACATGTGAGTATTCTCTGTAC
TATCTTTGTAACTTTTGTAAATCTAAATTCATTCCAGAAT
GATGAGTTTTTTTAATAAAGCAGAATACAAATTGTTAAGT
AAAACGTATCTCAAACTGATAATTGATGAAATAAGAAATA
AAGGTTATTTACTATTTGTATTGAGTGGATTCATCATAAG
TGTTGATTGGGGGTAAAACAGGCATATTTGATAAATCATG
TTGATATAAATTTCAGGAAAAATAAATGAAACCGAATTAG
GGACACTGGCATGTGTAGCTTGGACCAAGGCATTTAACTT
TTCTCTCTTGTTTCAAAAATGGGGAATCAAACTGACTTAC
TACTTTGAGCAGTCTTAAAGTAAACAAGTATATTCACTGT
AAAATTAAATCTTATGAAGCCTTAAGATGAGTAACAGTTC
TAATCACTTTTATAAATTATGTGCCTGTGGTAGTTAGCTT
ATTTTTCTAACTTATGTACTATTCTGTACTGTACAGACTA
ACAGCTATAAAATCAGCTTGATGCAAGTGAAATTGCAGTA
AAATTATACACTTAAGTAAGGCCAGGTTTCCTGGTTTCTC
CCAATCCTAATAGTGATTCTATTTAATTTGTATATGTATG
TTAGGTAGACATGAAAGAGGTCTCATGAGCAAGAGTTTCT
GACCTGGAATGTCAGTTATTTCATCCTGTTTTTCAGCATA
TGTGACTCATGGCTGGCTACACATGATCGAACTTACAAAC
CTGGATTCTGAAATTGGCAGAGCAGTAGAATGAAGTATTT
TCATTTAGGATTTATAGCTTAGAAGTCATAGCATAAGCAG
ACAATGGGACGTTATTTAAATGATTTACTACATATAACAT
ACATTCTTTGGTGCGTTCAGTGATGATGAATATTTTATCC
TCCAAGAATAAGGATTAAACCTTTTTTTTTTTGGAAAAAG
TATATTCACTGTACAAGCATAGAGATTGAAGCAAAGAATA
CTGAGTTTTGTTCTCTTTAACTGAAGGATATAGGCTTTGA
TCAGAATATACTGATTTCAAACAATTTCTCTAGTGCTGTT
TATAAGACACACATACGCAACAGTTAGAAGGAATGAGTTC
AGATGTTCAGTAGCAGGGTGGGGTGACTATAGGTGACAGG
ACTATATTGTGTATTTCAAAAATAGCTAGAAGAGAGGACT
TGAAATGTTCCTGACACATAGAAATCATAGATATGCAGGG
TAATGAATACCCAAAATACTCTGACTTGATTCTTACACAT
TCTATGCGTGTAACAAAGTATCACATGTATCCCATAAATA
TGTACGACTATTATGTATCAGTTTGGGGTTTTTTTTTTCT
TTGAGACGGAGTCTCGCTCTCTTCTCTCGCCCGGGCTGGA
GTGCAGTGGTGCGATCTCGGCTCACTGCAAGCTCCGCTTC
CCAAGTTCCCGCCATTCTCCTGCCTCAGCCTCCCGAGTAG
CTGGGACTACAGGCGCCCGCCACCTCGCCCGGCTAGTTTT
TTGTATTTTTAGTAGAGACGGGGTTTCACCGTGTTAGCCA
GGATGGTCTCGATCTCCTGACCTCGTGATCCGCCCGTCTC
GGCCTCCCAAAGTGCTGGGATTACAGGCTTGAGCCACTGC
ACCCGGCCTATGTATCAGTTTTAAAAAGATTTAAAACACA
ATAGAAAAAAAGATATGCCTATAAATGAAGTGTGAACATA
TAGAGATGAAAGCAGAAAATTGATTGTGGTGTGGTTAGTG
CAGTTATGGGAATTTCCAGAGTAATTCCATTTCAGTGAAG
GATGTCATTTGGGCATTATGAAAAATAGCCTAGAGAAAAA
CACAGTTTTTTTTTTTTTTTTTTGAGACGGAGTCTCATGC
TGTCGCCCAGGCTGGAGTGCAGTGGTGCTATCTTGGCTCA
CTGCAAGCTCCACCTCCCGGGTTAATGCCATTCTCCTGCC
TCAGCTTCCCAAGTAGCTGGGACTACAGGTGCCTGCCACC
ACGCCCGGGTTTTTTGTATTTTTAGTAGAGACAGGGTTTC
ACTGTGTTAGCCAGGATGATCTCAATCTCCTGACCTTGTG
ATCCGCCTGCCTCAGTCTCCCAAAGTGCTGGGATTACAGG
CGTGAACCGCAACACCTGGCCAAAACACAGACTTTTTAGC
TTAAAAATCGCCAGAACAGTCTCTGAGTCGTACTCTCTTG
TAGTGCATTTAGTTGGTGCATCAGATAAAATGTATTGCTT
TCTGTATTTCCCACAATTGAAAACAGCTGTTTTTATTGTG
GACCCAGCTTTTACCTTAGCATTCAGCTCGTTCACAAGAA
GGTTCCAAGGCGGCTGTCAACTGTGAACCATACCAAAGGA
TTCAAAACTTGAATCAGGGAACAACAAAAAAAAAACTTGA
TCAGAAGTTTTCAAATAGTTTGGTATTTTATGTTCATATT
CCTTTACTATGGTAGCCATTTTTATTACAACCAATTTTGG
TTCAGTCATTGTTTAACACACATTCCCAAGTAGCTTTGAC
TTACAAATAATGACAGAAGAGGAATCTTTTTTAAAACTAA
ACTTTTATAACGTTTTAATTTTGGTGGGAAGGAACAATTT
CAATGTTAGAAACTTTTAAAATTATTTTAAAATTGATAAT
ATCTTAGAACTGACTACTGCGTAGCATTCTTCCAAACTAG
CATACTTAATCTATTTTTCCATAATTCACCCAAAGATACT
TCTACCATTGCAAACATCAAACATTCCACTCACACAAATG
ATTTCTTAGTTACTTGTGTCTTTAGTGTTGGTCTCCAAAC
AGAGTGACTAAAATTCATACTATATTAAGTTATAAAAGCT
TTAATAGTGAGCTTAGGCTAAAGAAACATATGTTTTGTCC
AACCAACTATTGATTTAATTCACTGTGGTTTTTTTTGCTA
ATTTGTGTTTGACAAATTCCTTGTTTTTCTAGGCTAGAAT
GTTCAGGGCTTCAATGAGTAGTTAGTTGAATCTTTATTCT
CATGATTTCTTTGGGATGCTTCTACCACTGCAGACACTAT
TATCAGTGAGAATTTTATCTATTCTGCTATCTTTGCCTGT
TTTACTCTGTCTTCACACCCAGGCATCTGTAAAAGTAGCA
TTCCTTATATATCTTTGATTTGTTTTAGTTCCTCCAATGG
AAATGTCAATCAAGGTTTTTTTGTGGCAAATCAATTTGAA
AACAGGTTCTTGGTTTCTGCTCATTTTGTGTTTATTATAA
AGATTTTCATAATCTTATTTCTTTATGATCCAGTTACATT
CTTTTTTTGCTTTTTCAACTTTCAGCAGTTTGTATCCCTG
ATTTCATCTTACGGTTTTGCTGTAAAAGTACTACCTTTCC
CCTCTTGTTTAAATTGACAAAAATGTTTCTGTAAATCCTG
TCTTTATCTTCAAAAGTTCATCAAATACTGGCCAAATAAA
ATCCAGAGTCTATAATTAAAACCACTTCCAATGTTCCTTC
ACATTTGCAAGTTTGGTTTTAATTCTTAATTTTCTCTGTA
TTATTCCAATGTATGGTATTCTCTTTTTCTGTCTTCCTCC
TTAGTAGTCTGCCTTGTTTACATGAGGGCCTTTATTTCCA
GCTGAAGAAAAAGTATTTCCCTTAATAATCTACTTATATT
TATTATGAAATCCAATTTTATTTAGGTCCTTTTTGTTTTT
GTTTTTGTTTTGCAGCTTACCTGTAATTTCTACTTCCTGC
ATTTATGTGTGTAGGATTTCTAAACATATTTCTGAAGTTG
TCATCATCCGAGTGATGAGACACACAGTGGTGGTCTACTC
AGTAATATTGTGAACTGAGGAATTCCTATTTGTAGTCTTT
ATTCACTTCTGAAGTACTTATTCTGCTTTATAGTATTTTG
AAATGAAAAATGATGAGAACTCTTTGATATCTACAATTGT
GTTCTCTATGTGTATGCTTTGAGGAAGTGTCAGATTTTCT
TGAACTAGAATTCATATAAACTTTGTCCTTTGTGGATTGG
GGAGCCTCCACACATCCTTCCAGGCAGATCTAAAATGGCC
ACTCTTGAGACATGAGCAAACATTTGTCACATGATGGAGA
CAGCAAGGGAAAGAGCTAAGTAGGGGAAGCAGAAAACTAC
TTTCTCCCTTGGGAAAAAACTGAGCAGAAAGCCAGACATC
TTCTGGTTCTGACTCATCTCTTGGGCATACTCTGCAAAAG
TTATGGCGAAGAGTCAGTGAATTAGAAGATTCACTCAGAG
TAAGTTTTTCTACCCTGCAAGTACCTACCAGCCCTGGAGG
TACCTATATGAGTAGTACTTCTTAATGGGATTCACTCTAT
GTTTAAGGTAAATGCTTGATGTTATAGGTTAGTTCTAGCT
CCCTACTGGATATAACTCAGTGCTCTTCTTTCTATTATTA
TTATCATTATTGAGGCAAGAGTCTCACTGTCGCCCAGGAT
GGAGTACAGTGGTGCGATCACAGCTTGCTGAAGCCTCTAC
CTCCTGGGCTCAAGCAATCTTCCCACCTCAGCCTCTCAAG
TAACTGGGACTACAGGTATACGCCACCATGCCCAGCTAAT
TTTTATATTTTTTTGTAGAGACTAGTTTCGCCATATTGCC
CAGGCTAGTCTTGAACTCCTGAACTCAAGCAACCTGGCTA
CTTCGGCCTAGCAAAGTGCTGGGATTACAGGCATGAGCTC
CTGCACCTACCTATCTAAAAATTCCATGATAAACCTAGGA
GTCAATTAATAGATAATAGCTACTAATATTTATAAAACAT
TTTGAATTTTATAAAATTATTTTTGGATTACATTGTCTCA
TTTTGGGACTGACAACAATGCTGTAACTTAGCTTTATTAA
ACCAGAGTCCAGGCACATTTACTTTTGTAGATTCTCTCTA
GTTTAATTTGTAGCAGAGCCAGGAATCAAAGCCAGGATGC
TTTACTCCATAGTCCATGTACTGAACACCATATCACACTC
AACTCTGCTCTGCATTATGTTTTAGGTTTGGACACATAAA
TGTATATTGGTCTCTGTTGAGTGGACGTAGTAGTTCTCTG
GGCATTATCTGGTTCTTCCTGGAAGCCCAACTGCAAATTG
GCATTTATAAAACAGTATATTCCTGGCAGTGTTACAGATA
ATGTTTGCAGATTTCATACGATTCCTACCGTTAGGCCAAT
TTTAACATACTTTGAACATCTTTAACTGGTTGCTATTTCT
TGTACATAAGTGATAGCCTCACTTTCCAGTCTTAAACTTG
GTTGCTTTATATCATTAAGTAATGTTTTTTCAGTTATCCT
CATCTTATTACTGCCTCTGTGAACACTGCTTTTAAATGAA
ATGAGATGCTAGAGCTGATGATTACCAAGCGTTAGAGATC
TGTATCTCAAGGATACAGCTTTATTCTTTTTAAATATGGA
ATATTGTTAAGAATAGCTCTGCTCTGTATGAACAGGGAAT
TCAAACTTTTAAAAATGAAAAATGAGAACCTTCCTGAATT
AAATTGTACTCAAATCTTCCGTTAAGTCCTAAGAATAGGC
TGCTGGCTTCCATTGCTTTCAGGAAATGAAAAATGGCTCA
GAAGCTAAGTGAGCTAAATAAGCCATCTCTCTCTCAATTG
TTTCAGTTTCTCAGGAATTGCTGTACAATGCTGTCAATAA
TGACCTCCATGGATCTGACCCCCATCCCATCTCCCACTGC
CTTCTCTGAAACTCCAGATGCCACCATAAGAAGGAGCTTT
GAAGAATGTGCCTGTACCCTCTTTTTACCCTGAGGTTGGT
GAGGCCAGGCAGGGTGATTCTCAGGATATCCTGATAATCA
AAGGTATAGTTGAAGCCTTCATCAAGACTTTCTTGAAGAT
GACCAAGAAATTTAGGAAATACTACTAAATAGCCTAAGAA
CTGAAGATGGAACTCAAGAATGGATGGCACAAGTGTCACC
TAAAATGTAATTCATGATGATATACACGATGATTAATAAG
CTCCTTGAGGGCAGAGACACCATTTGTAGACTTCTTCCCC
CTACCTTCACAATATCTAGCATAGTACCAAGCATATAAAC
TATACTCACTTAATAAATGTTAGTTTATGACTGAGAGGAA
AGACTTTATATAAAAAGTGCTCTTAGGGCTGGGCGCAGGG
GCTCATGCCTGTAATCCCAGCACTTTGGGAGGCTGAGGCG
GGCGGATCACTTGAGGTAAGGAGTTTGACACCAGCCTGGC
CAACATGATGGAACCCCGTCTCTACTAAAAATACAAAAAT
TACCCGGGCATGGTGGCTCATGCCCGTAATCTCAGCTACT
CAGGAGGCTGAGGCAGGAGAAACACTTGAACCTAGGAGGC
AGAGGTTTCAGTGAGCCAAGATTGTACCACTGCTCTCCAG
CCTGGTAGACAGAGGGAGTCCATCTCCCAAAAAGAAAAAA
AGTGCCTTCAAACCCCTCTTTTCTTAGTACTTAATCCATG
ATCAGGAATGGTGATAGAGTTGACTATTATCTCAGGCTTC
TTGACCACTATTGTCTTCTGTTTTGACTATGTGTTGGGTA
GGAAATATGTATCTGTCTGTATATGAAGTTTTCAGTATTA
ATACTTAAAGTTATGTCTTCACTGATGCCTGGGCTTTTTA
TTTATTAGATGTTTCATTGTGATATTTAGTTATTTAGTGG
AAATCTCTCAACCACACTCGAGGGTGATTTATTATACTGT
TGGATTTAAAAATCTGTCTCGTATCTGTTGTTAAGATTCA
GCAATAAACAATCTTGCTTCTTGAATAGGTCTACATCAGT
CATCATTGTGTTTCAGAAGTAGGATGTACTATCCCATCAA
TTTTCTAAAAAAAATATAACCTGTTACTCTTGAATGACAG
CATATAGTCTTACATCTCACCTGAGCAGTGTTTCCCATAT
CCTGCTAAAAGACTACAGCAATGTGATTTAAGATGCTACT
TAATTAAAACAAGGCTCATGGTCTATTTCTCTTAGAGAAA
AGGAAACAGCAACTTAGCTCTGTTCAGTTCTTCTGACCCT
AAGTTGTCCTTCAGAGAATTAATCAAATCATTTAGGAGTT
AACTTTCGTTTAGAGGCAGATCTTGAAAATCTTCAGCTTT
TTGATTTCTTGTACCTCTTGTGGCTCCAGTTACATGTAAG
TTTTTTTTATTTATAATTTTTTCCCATAAAAAGCATTTCA
GATTACTAGTTTTTTGACAAACATGAGGTAGACATTCATT
ATCAACTCTTAATAGCTGGCATTTTAGATTATAAGGAATC
CAATATAAGAATCAAGTATATTTTATTCAGGAAAATAATC
TTACATCAAGAACATACTTTTGAGCAGGCGATGTCTAATC
TTACATCAAGAACATACTTTTCTTTTGAGCAGGCGATGTA
TTATGCTGTATAGATTTGGGGTTTTGCTAAAAGTATGCAA
GTTTTTGAAAGGAAATTGAGTTTCTTTGTCTTCATAAGCT
TTTATGTATATAGCCAAGGATCCTTAAGTGTATAGCTTTA
AAAGAGACTATTTCATGGATAAATTATCAGTTTTCTAGAA
TTTGCAAAAGGAGGAAAAACATAGAATCTGAAAATAATTT
CTGTGAATTGGATAGGATGTGTGGGTTTAAGGTTTGAGCC
TTTTACTTCTTTATTTTTTCTTTTTTTTGAAATGGAGTCT
TGCTCTGTCACCCAAGCTAGAGTGCAATGGGGCGATCTCG
GCTCACTGCAACCTCCACCTCCCGGGTTCAAGCAATTTTC
CCACCTCAACCTCCCAAGTAGCTGGGATTACAGGCACCTG
CCATCATGCCTGGCTAATTTTTGTATTTTTGTAGAGACAG
GGTTTCACCATGTTGGCCAGGCTGTTCTTGAACTCCTGAC
CTCAGGTGATCCACCCACCTTGGCCTTCCAAAGCGCTGGG
ATTACAGGCATGAGCCACCGCGCCTGGCTTGATCCTTTAT
ATTTAAGAGGATCTCTGATTCTCTTAAATGAAGTGCTCAG
GTTGGACCTGCTTTTCTCACATCAACTTTTTTTTTTCTAG
ACAGAGTCTTGCTCTGTTGCTCAGGCTAATGGGGCGATCT
CAGCTCACTGCAACCTCTGCCTCCCAGGTCGAAGCGATTC
TCCTATCTCAGCCTCACTGAGTAGCTGAGATTATAGGCAT
GTGCCGCCATGCCCGCCTGGTTTTTGTATTCTTAGTAGAG
GCAAGGTTTCACCATGTTCGCCAGGCTGGTGTCAAACTCT
TGACCTTGTGATCCGCCCTCCTCAGCCTCCCAAAGTACTG
GGATTACAGGCGTGAGCCACCGTGCTGGGCCCTCACATCA
ACTTTTTGATAAATTACATTGTAAATTTTGTCAGTTTATA
TGATGAATTTTAATAATCCAAAACCTGGTTAAAATATTGT
TAGTAATTTTTATCAATATTTTAAATAATGTTTTATGCTA
GTAACACATGAAAGCTAAATCATATATTGTTTATTCTTCC
ATTAAAATTAATTTTTCCTCTGTTAATGTAACAGGAGAAA
TTATGTTTATAGTACCTGTGAACTTCTGACAACAACATAT
AGTGTGGTTTGTCCTCTGCTTATTTTCCTCCTAATGTCAG
GTTACAAGTCATATTATTACAGGGAATGACAGTGGCAACA
ACTAAACTGTAACAAGTTCTAACAAAAGATGGTTTCGCAT
TATTTTTAGACTTGAATTTTCCTATTATTTCTATCTTTTT
CTTTTTCTCCAGGCTCCCAGCCAACCTCTGATAAACCCTC
CCAGCGGCCATCAGAGAGCACAAATTGTAGCCCTACCCGG
AAAAGGTCTTCATCTGAGAGTACTTCTTCAACAGGCTAGT
GCTATTTGTTTTACCAGATTTTCAAGATAGTTTCCCATTT
GTTATTTGTGAATAAGGAGTTATAATATTATAGAAAAAAT
AATGGGAACTGAATCATATATGGTATTTTTTTTTCATTCA
AAGGAGTTGAAACAGTAGACTTCATATGTGAGAATCAATA
ATGTACATTGAAACAATGTAGTTGTCTTCCCCTTTACAAA
GTTGAGTTAAAGTAAATTAAAGTAAAAGTATGTGTTGGGA
ATAATAGGGGAATGTGGATTATAGCTATTTAATAAAGATT
TAGATGTATATAAAATTGCTTAAGGCCGGGCACAGTGGAT
CATGCCTGTAATCCCATCCCTTTGAGAGGCTGAGGTGGGT
GGATCACCTGAAATCAGGAGTTCGAGACCACCCTGTTCAA
CATAGTGAAACCCCATCTGTACTAAAAATACAAAAATTAG
CCAGGCATGGTGGCGTGTGCCTGTAATCCCAGCTACTTGG
GAGGCTGAGGCAGGAGAATCTCTTGAACCTGGGAGGTGGA
GGTTGCAGTGAACGGAGCTCACTCCACTGCACTCCAGCCT
AGGTGACACAGTGAGACTCTGTCTGAAAAAAAAAAAAAAT
TGTTTAGTAAACTAGTAATTTTCAAAGTAGCATTCACAAA
TTTCTAGGGATATGCAAAATAATTGAGAGCCTCTATTAAT
AGTTATTTTTAAACTTCTTAGTTGCTGATATTTATATATT
TACACCCCGTTTATACATATAACATATTTGTATAATTCGT
ACAGCAGTTTAGGGTATGCTTCCAATTTTCTCTTTATGGA
TAGTTTGTGTGGTTACCAAAAAAAAAAAAAAAGGATGATT
TATACCTGTCTTCTGCCTTTTCCTGATGGTGAAAGAGTAA
GGAATGATTTTTTTTTTAATTTATTAATTTTACTAGGAGA
GATGGAGAGTGATAGATTAATTCCAGATAGTGAGGAATAT
ATTAAAGAGAATTTAGAGTGTTCAGAAAAATAAATTGAAA
AGCCAGTGTGGTCAGACTAAAGAAGGTTGGTTGGCTGGTT
TTGAGATGAGTCCCCTTCTGTCGCCCAGGCTGGAGTACAG
TGGTGCAATCTCGGCTCACTGCAACCACTGACTCCTGAGT
TCAAGTGATTCTCTTGCCTCAGCCTCCTGAGCAGCTGGGA
TTACAGGTGCCCACCATCATGCCTGGCTAATTTTTTGGTA
TTTTTAGTAGAGACTAAAATTCGCCATGTTGGTCAGGCTG
GTCTCGAACTCCTGACGACCTCAGGTGATCTGTCTGCCTT
GGCCTCCCAAAGTGCTGGGATTATAGGCATGAGCCACCGC
ACCCAGCCAAAGATGGTTTTTTAATATGAGGCTGGAAACA
TAGTAGAGAACTAGTGATGTAGAGTCTTAAACACAGTTGG
AAGTTGTGGAAACTTAAACAAGGAAGTGACGTTATCTCCT
CCCTTTCTATCTCTAGGACTTTGAAGAAGTAGAAGGCCTT
TCAAATTGTATCAGTATGGTATTTGTTGAATTTAGTTGAT
GATTATCTTTAGAAGCTCTTTGTTAGTCCAGTTGTTCTCT
TGGCAGCAGTGACAGTTATGTCTCTCTTGGTGCTTTGTTT
TTATACTGCCATGGAGAGACTTTTACAGTCTAACAAGAAA
TGACTCAATTTCTCTTATGTTTACCTAGACCAGGGTAAGG
AAACACAGCCTATGGGCCAAATGCAGTCCAAGGCCTGTTT
TTGTGTAGCCATCAAGCTAAGAATTATTTTTAGGTTTTTA
AAGGCTTATGGGGAAAAGATGAAGAATAATATGAGGCAGC
CATTATATATGTCCTCAAAAGCCTAAAATATTTACTCTCT
GACCTTTTACAAAAAAAGTTCATCAACCCCTGAACAAGTG
AATGAGATTTTGATAAGGGACATATCAGTGTTGAAAATCA
CCAAAATATTTTACTTTTGTAAACAAAAGAAAGAATATCT
AAATTCACAATGTTTCTTTTGCAATGAGACTATTCTGTTC
ATTGAATTAGATTTCTATTGAGGGTTGCTGTGAGTAGTGA
GCCCTGGAAGTACAAACACGTATAAGATGAAGTTACTACC
CTCAATAATTCAGACATATAAAGCAATGTATTAAATTCTG
TAACAGAGCAGTGTACAAAATGCTATGACACAGAGAAATT
CAAGCACTAACCACTTGAAATGACTAAAGAAGGTATCACT
GAATAAGTCACACACGCACTACTATATATTGAATTTACTT
AAGTAGGCAAGTGGGACAACGTAAAGGGTAATAATGTATT
TAGCACAGTAACAACAGCACTTTCGAAGAAAGTTAGAAAA
CCGTGCAATAGCATGGTGTTTTTGAAGAATAACCCATTGT
TGGATATGACTAATGTACATAAGTGGTGATGATGGTGGTT
GGAAAAGGAGATTGTAAAAGTAATAATGGGGACTATATCA
CATATGGTATTTTTTTTCATTCAAAGGAGTTGGAACTTCA
TTGTATATGCAATTGGGAACTACTGAACAATTTCTAACAA
GGAAGATAAATTATTTGATATATTCTATCAGTAAGAATAG
GATAGGTCTTACAGTGTTAAAAAAATGATCCCCAAATCTC
AGTGGCTTAAAACAACAAAGGCTTATTTTTTGTTCATGCT
GTGTGACCATCAAGAGTCCAGTCCATGTTGCCTTCCCTCT
AGGACCCTGACTAACAGAGAACCTGTACCTGGAATGTTGC
TTGTCTTCTGGTAAAGGGGAAAGGGCAATAGTAAAGCACT
AACTGACTGTTAAAATTTCTGCATTAAATGTTACTTCTCA
GTTTCAGTGCCAAAGCAAGTCATGTGGTTAAGTCTTGTGT
CAGTGGGACCAGAAAGTATAATCCTTGTGGCAGTAGGGGC
TGGATAGCAAATATTTATAAGTAATAACATAGTCTATCAT
ATGTATATGTTTAAAAAATGCTACAGCGTTACAATATGAA
GAATGGAGTGTGGCAGATGCATGCAGGCAGAGTAGATAAT
GGCTTCAGATTTGAATATATTAAATGTGGACTGTCTTTAG
CCTATTTAGGTAGAGATATAGAATAGACTGTTAGAAGCAG
TGGTTTATACTGAGAGAGAGACATCTGTGGTAGATATCTA
CCAGTATATATATGAACTTGAATTTGGCAGTGAAAGAGAT
CACCCAGGGAGAACATGTTAAGTGAGGTGACGGGGACGGA
GACCTAAGAAACTTGAGCATTTCAGAGGGAAGTCGAAGAA
AAGATGTTTCGCGAAGGAGACTTAAATACGAAACATCAAA
CTGTATATGTCACAGAAGCCTGAACAAGACTTCAGAGTGG
AACAGATTAGTCAACATTAGATGTCACAAAGAGGCCAAAA
AGAGTTCGATCAGAAAGTGTCAAATGATTGAGAAGATAAG
AAAAAATAGTCTGAGAATGTGAAAGTTTGGAGCTTGAAAG
AGGGAAAGGAAACTTAAAATTCAGGTAGCATTGAAATAAA
TTAGAGCTCTTTATTTCCAGCAATGTGGTAGATTAGGTGT
GCAGAGCAAACACCTTGTTATCTAAAACCTAAAAATGCAT
GGACAACATTTCTTACAGGATGACTGAACTTTGAAGTAAC
TAAATAGGAAACCAGAAACTTCAGAAAGTTCAATTCAACA
GAGATAAAGAGCGTTAGAGCTGCTTGACATCTGCTTGATC
CCTGGTGGCTGGGAGTCTGGTAATTGGAACATATCCAGCT
GCAAGAGACAAAAGACAGCGCCTAGGACTCTAGTAGAACA
GAAGACCACATCAGACTTCCATGCATAAAGTTGGAACTCC
CAAAAGATGACACTTAACAGTGTACGGGAAAATAAAAAAT
AAACCTATCACAGAAAAGGATAGTTTCTTGTTTTAGTTTT
GGCTTTGAAAGGAGCAAGAAAACGAAGGAGTTCCTGACCA
CAAGCTCTTACTCATTCTCTGCCTCTCCTACAGATTTATA
TTGTTTGTCAGACTCAGAAAAAAGTTAAAATAAAATTTGG
CATAGGTTGGTAGTCTTCCCAGTTGCATTGCAGAACCAAA
TGCAAATACTGTGGAGAATCGCCATTAAATATAAACCTGA
GCTTTCAAAATCACTATATTCACAATTTTGGTTGACCTAG
CGTTCTCATATATTGTAGCAACACAGGGAATGACAGCCTT
TGTTTTGCAGTTTTTAAAGGCAAAGAAGTAAACCAGAATC
ATGTCCTAACCTTCTAGGTATAGTCAAAGGAACACCATAC
CTCCAGAAACCATCTGTTTAGTAAACCGAGGTATGTAAAT
AACTGTAGAAACAAAAAGCAATTTGCATTTTGGATAAGAT
GCCTTAAGGCCCATCCTTGAATTGAATTCCCTGTTTTTGA
GATAAATCCAAAGCGGTAATATACTAACAGTATGTGATTT
TACTGAAAGCTGTAGTTGTTATTATGCATATCAGGAGCCC
ATAGTAACAAAGTTATTATTGATGAGTAAAATCTAAGCCT
TTTCTGGAGGTTTTTATTATCTTACTAAGTCTTTAGGACA
TAATATGAGGATAGCTTTTCATTTCTGAAATGAGTATTTG
CAAGTACTCTGTTAAAGTTTATATCTCTCTTAGGTCTTTT
TTTAGTATTTGTAGCTTTTAAGATATTTATGTCTGTCTGC
TCATTTCTCAGGTATTTGACGTAACTGAAGATTTTTATAA
TTAGGACCCAAATCCATGGTAATTTTCACATTCTAGAGAA
TGTAAAGCCCTTCAATAGTGTTTCACAGAATCATTTCATC
TTTTTATAGCTGGTTTACAAATACTGTTACATTGATGAGA
GAGGTAGTTCTTTTATAATTTTATTATTGAGCAACCACTA
TATTCAGGCTACCAAATTCAACTACTATATTAAGCCAAAA
GACTATAAGAGACATTCCCTAATACCAAGGAACTTATGTT
AAGATCAGTTTATCTTGAGAGCAACAATAAAATATGCTAG
TGATTTTACAGAAATTTATTTATTTTTTATTTTTATTTTT
ATTTTTTTGACAGAGTCTCACTCTTGTCACCCAGGCTGGA
GTGCAGTGTCGCGATCTCAGCTCACTGCAACCTCCACCTC
CCGAGTTCATGCGATTCTCCTGCCTCAGCCTCTTTTGTAG
CTGGGATTAAAGGGATGTGCCACCACATACCCGCCTAATT
TTTGTAGTTTTAGTAGAGATGGGTTTTCACCATGTTGGCC
AGGCTGGTCTCGAACTCCTGACCTCAAGTGATCTGCCCAC
CTCGGCCTCCGAAAGTGCTGGGATTACAGGCGTGAGCTGC
CACTCCTGGCCTGTATAGTATTATTCTACACATAACTGAA
TGCTGAAATGATGGAAAGTTAATCAGAAAATGCTTCCATA
AACTTTGTATTGAGGCTTAAAAAACATCATATATATACCA
TGACCAAAGAGGTAAGTGGGAGAAGAGGAGAAGGCATTTT
GATGTAATAGGAAAACTGTGTACTTTGACTTAGATGTAGT
TGATTCATATTTAGCAATATTGTGTAACCTTACAGAAGTT
ACGTAAACCATTAAACCCATTGCTTTCTTATCTGTAACAT
GAGGCTACTTCTATTTATCTTGCAGACTAGTGGGAATTAT
CTAGAGTAAATGGATAGGAAATTTTTATCACTGAATTAGT
TTTTCAGTAAATAGTAACTTTTTTTTTTTTTTTTTTTTTT
GAGATGGAGTCTCACTCTGTTGCCCAGGCTGGAGTGCAGT
GGTGCCATCTCAGCTCACTGCAAGCTCCACCTCCTTGGTC
CATGCCATTCTCCTGCCTTAGCCTCCCGAGTAGCTGGGAC
TACAGGTGCCTGCCACCACACCGTGCTAATTTCTTTTTGT
ATTTTTAGTAGAGATGGGGTTTCATTGTGTTAGCCAGGAT
GGTCTCCATCTCCTGACCTTGTAATCTGCCCGCCTCAGCC
TCCCAAAGTGCTGGAATTACAGGCATGAGCCACTGTGCCC
AGCCTTTTTTGTTTTTTTTTTTTTTGACACGCAGTCTCCC
TCTGTTGCCTAGGCTGGAGTGCAATGGTGTGGTCTCAGCT
CAGTGCAGCCTCCACCTCCCAGGTTCTAGAGTTTCTCCTA
CCTCAGCCTCCCGAGTAGCTGGGACTGCAGACGTGCACCA
CCACATCAGCTAATTCTTACATTTTTAGTAGAGATGGGGT
TTCACTATGTTGGCCAGGCTGTCTTGAACTCCTGACCTCA
GGTGATCCACCTGCCTTGGCCTCCCAAGGTGCTAGGATTA
GAGGCATGAGTCATTGCACCCAGCTGTAAATGGTAACTTC
TGTTGTTACTGTTGCTACCGTTGGCCCTTCTGCCATTATT
ATGAGGGTGTGGAATGAGAATTAGGTCATATACAAGGGAG
ACAGGGTATAGTGGTAAAACATAAAAAAAAAAGATTGCAA
AGGCATTTAGCCACATTTTTTCTTCTTTATGGGACAGAGT
CTTGCTGTGTCACCCAGGCTGGAGTGCAGTGGCATGATCA
TGGCTCAATGCAGCCTCCGCCTCCTGGGTTCAAGTGATTC
TCCTGACTCAACCTCCACAGAAGTTGGTACTATAGGTGTG
AGCTACCATGCCTGGCTAAGTTTTGTATTTTTAGTAGGGG
CAGGGTTTTGCCATGTTAGCCAGGCTGTTCTTGAACTCCT
AACCACAGATGATCTGCCTGCCTTGGCCCTCCAAAGTGGT
GGGATTACAGGCATGAGCCACCCTGCCTGGTCTGTTTAGC
CGCATGTGATGAGTTGTCTTAAATCTTTGCTGAGTACTAG
GCCCTCCTCGCATAGAGTGAAACTCCAAAAAAACGCCCTA
AGAAAAACTAGGGCGTTGTATATGAAAACTTCCTAAGGTT
TACATTTGGCATGAGACATTTGAACTCTGACTACCAACTG
TAGGGTCCTTGGGGACAATTGTGAAGTCCCCATAAAGATT
ACATCTTGGCCAGACGTGGTGGCTCACGCCTGTTATCCCA
GCACATTGGGAGACCAAGGCGAGTAGATCACTTGAGACCA
GGAGTTTGAGGGCAGCCTGGCCAACATGGCAAAACCCCAT
CTCTACTAAAACACATAAAAATTAGCCAGACATGGTCACA
CACGCCTGTAGTCCCAGCTACTTTGGAGGCTGAGGCAGGA
GAATTGCTTGAACCCAGGAGTCAGAGGTTGTGAACCCAAG
ATCATGCCACTGCACTCTAGCCTGGGCAACAGAGCAAGAC
CCTGTTTCAAAAAGAAAAAAAAAAAAGGTTACACCTTAGC
AGGACTAAAGTATCTCTGGAATGAAGATTACACTAGACCC
TAGTAATGATTTAAAACAGGGTTTGAGGAATCAAACTGTC
AAACTGTTCTACAAGTAACTGATTTTTAAAACAAAGTTCA
ACATTTAAAAACATTTTAATTGTGAAAAAACAAAATTTTG
TTTTAATTGTGGCAAAATACAGATAATATAAAATTTACCG
GCAGGGCACGGTTGGTCACACCTGTAATCCCAGCGCTTTG
GGCAGCCGAGGTGGGCAGATCACCTGAGGTCAGGAGTTCG
AGACCAGCCTGGCCAACATGGCAAAACCCTGTCTTTACTA
AAAGTACAAAAATTAGCCAGGCGTGATGGCGGGCGCTTGT
AATCCCCGCTACTCAGGAGGTTGAAGCATGAGAATCACTT
GAACCCAGGAGGTGGAGGTTGCAGTGAGCCAAGATCACGC
CACTGCATTCTAGTCTGGGTGACAGAGTGAGATTCTGTCC
CAAAAAAAAAAAAAAAAAATTACTGTCTTAACCATTTCTA
AAGACATGTGCGGTGGCTCACGTCTGTAATTCCAGCACTT
TGGGAGGCCGAGGCGGGCAGATCTTGTGAGGTCAGGAGTT
CAAGACCAGTCTGGCCAACATGGTGAAACCACATCACTAC
TAAAATATAAAATTAACCAGCCATGGTGACACATGCCTGT
AGTCCCAGCTACTCAGGAGTCTGAGGCAGGAGAATCATAT
GAACTTGGGAGGCAGAGGCTGCAGTGAGCTATCACGCCAA
TGCACTCCAGCCTAGGAGACAGAGCTAGACTCCCGTTTCT
TTCTTTTTTTTTTCGACAGTCTTGCTCCTATTTCCCAGGC
TGGAGTACAGTGGCATGATCTCGTTCACTGCAACCTCTGT
CCCCAAGTTCAAGTGATTCTCCTGCCTCAGCCTCCAAGTA
ACTGGGATTACAGGTTTCCGCCACCATGCCAGCTAATTTT
GTATTTTTAGTAGGGGCAGGGTTTTGCCATGTTAGCCAGG
CTGTTCTTGAACTCCTAACCACAGATGATCTGCCTGCCTT
GGCCCTCCAAAGTGGTGGGATTACAGGCATGAGCCACCCT
GCCTGGTCTGTTTAGCCGCATGTGATGAGTTGTCTTAAAT
CTTTGCTGAGTACTAGGCCCTCCTCGCATAGAGTGAAACT
CCAAAAAAACGCCCTAAGAAAAACTAGGGCGTTGTATATG
AAAACTTCCTAAGGTTTACATTTGGCATGAGACATTTGAA
CTCTGACTACCAACTGTAGGGTCCTTGGGGACAATTGTGA
AGTCCCCCATAAAGATTACATCTTGGCCAGACGTGGTGGC
TCACGCCTGTTATCCCAGCACATTGGGAGACCAAGGCGAG
TAGATCACTTGAGACCAGGAGTTTGAGGGCAGCCTGGCCA
ACATGGCAAAACCCCATCTCTACTAAAAACACATAAAAAT
TAGCCAGACATGGTCACACACGCCTGTAGTCCCAGCTACT
TTGGAGGCTGAGGCAGGAGAATTGCTTGAACCCAGGAGTC
AGAGGTTGTGAACCCAAGATCATGCCACTGCACTCTAGCC
TGGGCAACAGAGCAAGACCCTGTTTCAAAAAGAAAAAAAA
AAGGTTACACCTTAGCAGGACTAAAGTATCTCTGGAATGA
AGATTACACTAGACCCTAGTAATGATTTAAAACAGGGTTT
GAGGAATCAAACTGTCAAACTGTTCTACAAGTAACTGATT
TTTAAAACAAAGTTCAACATTTAAAACATTTTAATTGTGA
AAAAACAAAATTTTGTTTTAATTGTGGCAAAATACAGATA
ATATAAAATTTACCGGCAGGGCACGGTTGGTCACACCTGT
AATCCCAGCGCTTTGGGCAGCCGAGGTGGGCAGATCACCT
GAGGTCAGGAGTTCGAGACCAGCCTGGCCAACATGGCAAA
ACCCTGTCTTTACTAAAAGTACAAAATTAGCCAGGCGTGA
TGGCGGGCGCTTGTAATCCCCGCTACTCAGGAGGTTGAAG
CATGAGAATCACTTGAACCCAGGAGGTGGAGGTTGCAGTG
AGCCAAGATCACGCCACTGCATTCTAGTCTGGGTGACAGA
GTGAGATTCTGTCCCAAAAAAAAAAAAAAAAAATTACTGT
CTTAACCATTTCTAAAGACATGTGCGGTGGCTCACGTCTG
TAATTCCAGCACTTTGGGAGGCCGAGGCGGGCAGATCTTG
TGAGGTCAGGAGTTCAAGACCAGTCTGGCCAACATGGTGA
AACCACATCACTACTAAAAATATAAAAATTAACCAGCCAT
GGTGACACATGCCTGTAGTCCCAGCTACTCAGGAGTCTGA
GGCAGGAGAATCATATGAACTTGGGAGGCAGAGGCTGCAG
TGAGCTATCACGCCAATGCACTCCAGCCTAGGAGACAGAG
CTAGACTCCCCGTTTCTTTCTTTTTTTTTTTTTTCGACAG
TCTTGCTCCTATTTCCCAGGCTGGAGTACAGTGGCATGAT
CTCGTTTCACTGCAACCTCTGTCCCCCAAGTTCAAGTGAT
TCTCCTGCCTCAGCCTCCAAGTAACTGGGATTACAGGTTT
CCGCCACCATGCCAGCTAATTTTTGTATTTTTAGTAGGGG
CAGGGTTTTGCCATGCTGGCCAGGCTGGTCTGGAACTCCT
GACCTCAGGTGATCTGCCAGCATGAGCCACCGCGCCTGGC
CTAGACTCCCCATTTCTAAGTGTACAGTTAGTTCACTAGT
GTTAAGTACATTTACATTATTTTGCAACCAATCTCCGTAA
TTTTTTCATCTTGCAAAACTGAAACTCTATATCCATTAAA
TAAGAACTTCATATTCCCCTGTCCCTTCAGTCTCTGGCGA
TCACCCACTAAAGTGGAACCATACGGTATTTGTTTTTTTA
TGACTGGCTTGCTTAACTTAGCATAAGGTCCTCAGGGTTT
ATTTATTTATTTATTTTTGAGATGGAGTTTCACTCTCGTT
GCCCAGACTGCGGTGCAATGGAGAGATCTCAGCTCACTGC
AACCTCCACCTCCTGGGTTCATGGGATTCTCCTGCCTTAG
CCTCCTGAGTAGCTGGGATTACAGGCATGCACCACCACAC
CCAGCTAATTTTGTATTTTCAGTAGAGACTGGGTTCCTCC
ATGTTTGTCATGCTGGTTTCGAACTCCTGACCTCAGGTGA
TCTGCCCGCCTTGGCCTCCCAAAGTGCTGGGATTACAGGC
GTGAGCCACCGCGAGCAGCCAGGGTTTATCCATTTTTTAG
CATGTGTCAGAATTGCCTTCCCTTTTAAGGCTGAATAATA
TTCCTTTGTATCTTTTACCACATTTTGTTTATTGTTGTTG
GTTTATAAATGGTTGCTTGGGTTGCTACCAACTTTTGGCC
ATTTGTGAATAATACTGCTATGAGCACTGGTGAACAGATA
CCCCTTCCAGACCCTGCTTTCAGTTCCTTTTGGTATATGC
CCAGAAGTGGAATTCCTGGATTATATGGTAATTCTATTTT
TAATTTTTTGATGGATTGCCCTGCTGTTTTCCACAATAGT
GTACCATTTTACATTCCCATCAACAGTGTACAACTGTTCC
AGTTTTTTTGACTTCAACATTTTTTAAAGGAAGACAACAA
AATCCAAACAATGTAACATTAAACTATCTAGCATCCTGTA
AAAAATTAATAGGCTTGCCAAGAAGCAAGAAAATATGACT
CAGCAGAAGAAAAATCAGTGGAAACTGCCACAGCAATAAC
ATGGGGTATACTTGATACTAAATGAGCTATTTTTGATAAT
TTAAAGGAAAATGTGAACATAGGATAGAAACGAAAGATAT
TAAAAAATCCGCCATGCGTGGTGGCATGTGCGTGTAGTCC
CAGTTACTCTGGAAGCTGAGGAGAGAGGATAGTTTGAGGC
TAGGAGTTCAAGGATGTAGTGTAATATAACTGCACCTGTG
AACAGCCACTGTTCTGCAACCTGGACAACTTAAGGAGACT
TCATCTCTTTAAAAAAATCAAATGCAACTTCTATAGATGA
AAAATGCAATATCTGAAATGAAAATTTCACTAAATGATGT
AACAGCAGATTAGATCCTACGGAAGAAAAGATTACTAGAC
TTGGAGAAATACAAATAAAAGTTATCCAAAATGAAGTACA
GAGTGGAATAAAAAATTTACTAAAAAAATGAATGAGGGCC
GGGCGCGGTGGCTCAAGCCTGTAATCCCAGCACTTTGGGA
GGCCGAGACGGGCGGATCACGAGGTCAGGAGATCAAGACC
ATCCTGGCTAACATGGTGAAACCCCGTCTCTACTAAAAAA
TACAAAAAACTAGCCGGGCGAGGTGGCGGGCGCCTGTAAT
CCCAGCTACTCAGGAGGCTGAGGCAGGAGAATGGCGTAAA
CCCGGGACGCGGAGCTTGCAGTGAGCTGAGATCCGGCCAC
TGCACTCCAGCCTGAGCGACAGAGCAAGACTTCGTCTCAA
AAAAAAAAAAAAAAAAATGAATGAAACTTTAGTGACCTCT
GGTACAATATCAAGAGGGCTAATATACATGGGATAGAGTC
TCATAAAGAACAAATTTTAGCCAAGGCGTGGTGGCGGCTG
CCTGTAGTCTCAGCTCCTCAGAAGGCTGAGGCAGGAGAAT
GGTGTGAACCCGGGAGGGTAAGCCGAGATCGCACCACTGC
ACTCCAGCCTGGGTGACAGAGTGAGACTCTGTATCCAAAA
AAAAAAAAAAACACACATTTTCTCATATTCTTTTGAAGTG
CATGTGGAATTATACCAAGATACCATCCTATTCTGGGTAA
TCAAATGTCTTGATACGTTTTAAAAGATTAAACTCATGCA
GAATATATTTTCAGACTACAACAGAATTAAATTAGAATTC
AGTAACACAAGTTACGAAATTCTCTAAGTATGTGGAAATT
AAATAATGCACTTCTAAATAATTCATAAGTAAAAGATGAA
TTCCCAAAAATCAAATTAGAAAATACTTTGAAATGAATAA
AAATGAAAACACATAGAAATTTGTGGAATAGGGCCGGGCG
CGGTGGCTCAAGCCTGTAATCCCAGCACTTTGGGAGGCCG
AGACGGGCGGATCACGAGGTCAGGAGATCGAGACCATCCT
GGCTAACACGGTGAAGCCCCGTCTCTACTAAAAATACAAA
AACCAGCCGGGCGAGGTGGCGGGCGCCTGTAGTCCCAGCT
ACTCCGGAGGCTGAGGCAGGAGAATGGCATAAACCCGGGA
GGCGGAGCTTGCAGTGAGCTGAGATCGGGCCACTGCACTC
CAGTCCGGGCGACAGAGCGAGACTCCGCCTCAAAAAAAAA
AAAAAAAGAAATTTGTGGAATAATCTAAGAATATTTATAG
CTGAGATTATTAAACACCAAAGATCTATCTAAGTCAGTGG
CCCAAGTTCTCACCTTTAAGAAGCTGGAAAAAGAAGAGCA
AGTAAAACCCGCGTTAGAAAGAAGAAAGTGGGCTGGACGC
AGTTGCTCACGCCTGTAATCCCAGCACTTTCAGTGGCCGA
GGCGGGCAGATCACAAGGTCAGGAGTTCGAGACCAGACTC
ACCAACATGGTGAAACCCCGTCTCTACTAAAAAAACACAA
AAATTAGCTGGGCATGGTCACGCGCACCTGTAATCCCAGC
TACTTCGGAGTCTGAGGCAGGAGAATTGCTTGAACTGGGA
AGCAGAGGTTGCAGTGAGCTGAGATCGTACCATTGCACCC
CAGCCTGGGTGACAGAGCAAGTCTCCGTCTCAAAAAAGAA
GAAAGTGAAAGTTGGGTGGTGTGGCACCCCTATGCCTGAA
GTCTTAGCTACTTAGGTGACTGAGGCAGGGAAAGGACTGC
TTAAGCCAAGGAGTTTGAGGCCAGTCTGAGCACCTTGGCA
AGACCCATCTCAAAACAATAACAACAGCAGCAACAAAACA
AAAAGAAAAAGAAAAATTAGCCCAGAATAGCCAAAGTTAT
TTCTAAGCTGAAAGGGAGAAATCACTTTACCTGACTTCAG
TTATACTACAGAGCTATGATAACCAAAACAGTATGGTACT
AGCATAAAAATAGACACATAGACCAGTGGAACAAGAGAGA
GAGCCCAGAAACAAATCCATACACCTACAGTGAACTTATT
TTTGACAAAGGTCCCAAGAGCATAAAATCTCTTCAATAAA
TAGTGCTGGGAATACTTGATATTCATATGCAAAAGAAAAA
CTAGACCCCTATCTCAGCACATACAAAAACTAAAATTAAA
ATGGATGAAAGGCTTAAATCTAAGATCTCAAAAGTGTGAA
ACTACTATAAGAGAACGTTGGGAAAATTCTCCCGGATATT
GGTCTGTGGGGTATTGCCAAACAAATGCTGTGATTAAATC
AAGTAAAAAAGCTTCTGCACAGCAAAGTATACAATCAATA
AACTGAAGAGACAACCCACAGAATGGGAGAAAATATTTGC
AAACTACGCATCTAACAAAGTGTTCATAACCAGAATATAT
AACTTCAAACCACTCTATAGGTAAAAGTCTAATAATCCGT
TCGAAAAATGGGCGAAAGACTGAAGAGGTATTTCTTAAAA
GAAGATGCTACAAATGGCAACAGGCAAAGGTACTCATCAT
CATTGATTATCGGAGGAATGCCAATCAAAACTACAATGAG
ATATCATCTCACCCCAGGTAAAATGGTTTATACCCAAAAG
ACAGGCAGTAACAAGGTTGAGCGTAGTGGCTCACTCCTTT
AATCCTATCACTTTGGGAGTCTGAGGCAGGCGAATTGCCT
GAGCCCAGGAGTTCGAGACCAGTCTTGGCAACACGGTGAA
ACCCTGTCTTTACCAAAAATACAAAAATTAGCCAGTCTCA
TAACCCAGTCTCAAATAAATCAATTAATAAATTAATATTT
TTTAAGAAAAACAGTGCATGAGAAAAATCACCTAGTTGTC
TAAGTAGATTAAGGGAACATATTTGACAAAATTTGACATC
CATTCATGATTTTTAAAAAAAGCTCTTAGAAACTAGAATA
GAATTTGCTCAACCTATTACAGGGTGTTTGCAGAAAAACC
TACAGCTAACCTAATACTTAATGGTGAAAGACTGAATGCT
TCCTCCCTAAGATTGGGGAAAAGTTATAGATGTCCACTAC
TTCTTTTCAGCATTGTAGGGAAGTCTTAATATCTTACTTG
GAGATAATACGACTTGCAGAAAATTCCCAAGGAATTTGTT
TAAAAGTTGCTGGAACTTAATAAATGAGTTTAACAATACA
ATTTCTGTGTGTTTAAGCTCAACATATAAAAATCATTGTA
TTTCTATATACAGTGAACAATTAGAAACTGAAATGTAGCC
AGGTGTGGTGGCTCACACCTGTAATACTAACACTTTGGGA
GACAGAAGTGTGTGGATCGCTTGAGCCCAGAAGTTCCAGA
CCAGTCTAGGCGACACGGCAAAACCCCATCTCTATAAAAA
TTACAAAAATTAGCCAGGCATGGTGGCGCACACTTGTAGT
CTCAGCTACTTGAGAGGCTGAGACATGAGAATTGCTTGAA
CCCAGGAGGTGGAGGTTGCAGTGAACCGAGATCATGCCAC
TGCACTCCAGCCTGGGTGAAAGCAAGACCTTGTCTCAAAA
AAAAAAATTAATTAATTGAAATATAAATAATACTATTTAC
AGTTGTATTAAAAGCCATTAAAGTCTTAATTATAAATTTA
GAAAAACATGTACGGGATCTGTATAATAAAAAGTACAGTG
GCCGGGTGCAGTGGCTCACAGTAATCCCAGCAGTTTGGGA
GGCCGAGGCAGACGGATCATTTGAGGTCAGGGGTTCGAGA
CCAGCCTGGCCAAACGGTGAAACTCTGTCTCTAGTAAAAA
TACGAAAAAAAAAAAAAGTACAGTGTAGGCCCAGTGGCTC
ATACCTGTAGTCCTGGCAACATGGAGTACTGAGGCAGGAA
GATCATTTGGGGCCAGGAGATTCAGACCAGTGTGGGTAAC
ATAGTGAGACCTTGTCCCTTAGGGGGAAAAAAAAAAGAAA
AAAGAAAAAAAAAAAATACGCGCACACACACACACATCTA
TGTACTCACACAAATTTAAATTAAAATTAAATCACAAAAA
ATTAAAAAATACAAAGTCTTTTTGAGAAAAATTGAAGAAT
AGGAGAGATATGTCAGAGACATTTTTGAAAGACTCATTAT
TGTTGAGATGTCACCTTTCTCCAGATCACTCTGTAGTCAG
TGGACTCAATGCAGCTGCAACAGGATTTTAATATAAACTG
GCAGACTGATTCTAAAATTTATATAGAGGCCAGGTGTGGT
GGTTCACACTTATAATTGCAGCACTTTGGGAGGCCACCGC
AGGAGGATCACTTGAGCCCAGAAGTTAAAGACCAGCCTGG
GCAACATAGACACCCCATCTCTTATTTTTTTTAAGTTATT
AAAAAATGAAATTTAGACTGGGTGTAGTGGCTCACGCCTG
TAATCTCAGCACTTTGGGATGCCGAAGTGGGCAGATAATC
TGAGGTCAGGAGTTCAAAACCAACCTGGTCAACATGACGA
AACGCTGTCTCTAGTAAAAATACAAAATTATCCGAGCATG
AATGTGTGTAATCCCAACTACTCGGGAGGCTGAGGCAGGA
GAATTGCTTGAACCTGGGAGGTGGAGGTTGCAGTGAGCAG
CAGTCATGCCATTGCACTCCAGCCTGGGCAACAAGAGTGA
AACTCCCTTAAGTTTCAGTTGATTTTTGACAAATGTGACT
ATTTCAATGGGACAAGGATAGTCTTTTCAACAAATGGTGC
CGTAACTACTGGATATCCTTATGGAATAAAAAGATCACTG
ACTTTGTTTCATACCACATGAAAAATTTAAATGAAAAAAG
ATCATACACCCCTATGAAATTTTGGAAATAATAAAACTTT
TAGAAGAAAAGGAAAAAATCTTTAAGACCTTGAGGGGTGG
TCAAAGATTTCTTAAATAGTATAGAAAGCAAGGACCATTT
AAAAAAATTTGACTTTATCAAACTTTAAGACTTTTGTTCT
TCAAAAAACATTATTTAAGGCTAGACTTATGCCTGGTGGC
TCATGCCTGTAATCTCAAAACTTTGGGAGGCTGAGGCCAA
AGGATCATTGAAGCAATACTCTGTCTCTATGAAAAAAAAA
AAAAAACACTTAGGGAGGATGTCTCCAGATAATCACTTGA
GCCCAGGAGTTGGAAACCAGCCTGGGCAACATAGTGAGAC
CCTGTCACCAAAAAAAAAAAAAAAGAAAAAAAGTAGAAAA
ATTATCCAGGTGTCCTGTCTCATGCTTGTAGTCCCAGCTA
TGTGGGAGGCTGACGTGTGAGAATCCCTTGAGCCTAGGAG
GTTGATGCTGCAGTGAGCTGTGATTCTGCTGTTGCACTCC
AGCTTGGTCAACAGAGCCAGACTCTGTCCCTTTAAAGAAC
AAACAAACAAGGCTGGTTGTGGTGGCTCATGTCTGTCATC
CCAGCACTTCAGAAGGCTGAGGCAGGTGGATCACTTGAGG
TCAGGTCAGGAGTTCAAAACCACCCTGGCCAACATGCTGA
AACCCCATCTCTGCTAAAAATACAAAAATTAGCCAGGCAT
GGTGGCAGGCACCTGTAATCTCAGCTTCTCAGGAGGTTGA
GGCACAGGAATCCTGTGAACCCCGAGAGGCGGAGGTTGCA
GTGAGCCAAGATTACACCACTGTACTCCAGCCTGAGTGAC
AGAGCGAGACTCCATCTCAGAAAACAAACAAACAGAAAAT
ATTATTTAAGAAAATGAAAATGTAAGCCACAAAGTGAAAG
AACCCAATAAAAATAATCGGCAAAATATCTGAATAGAATT
TTCTCAAAAGAATGCATATGAATTGCCAGTAAGCTCATGG
AAATATGCTCAACATCAGGGAAATCCAAATTAAATTTATA
AATGAGAACATGCCCACTAGAATGATTAAAATTTAAAAGA
CTGGATAATACAAAGTCTTGGTAAGGATGTATAGGATCTT
TTTTTTTTTTTTTTTTGAGACGGAGTCTCTCTGTGTCACC
CAGGCTGGAGTGCAGTGGCCGGATCTCGGCTCACTGCAAG
CTCCGCCTCCCAGGTTCACGCCATTCTCCTGCCTCAGCCT
CCCGAGTAGCTGGGACTACAGGCGCCCGCCACCTCGCCCA
ATTAGTTTTTTGCATTTTTTAGTAGAGACAGGGTTTCACT
GTGTTAGCCAGGATGGTCTACGATCTCCTGACCTCGTGAT
CCGCCCGTCTCGGCCTCCCAAAGTGCTGGGATTACAGGCT
TGAGCCACCGCGCCCGGCCAGGATGTATAGGATCTTTAAC
TCAGTCATTGATGATGGGACGATAAAATAGAACAATCATT
TTGGAAAATTTTCTTAAACATACATTTACTTGATTTAGTA
ATTCTAGGCAGGTGCAGTGGCTCGCACCTGTAATCCCAGG
ACTTTGGGAGGCCAAGGCAGGCGGATCATTTGAGGTCAGG
AATTCGAGACCAGCCTGGCCAACATGGTGAAATCCCGTCT
CTACTAAAAATACAAAAATTAGCCAGGCATGGTGGCAGGT
GCCTGTAGTCCCAGCTACTCAGGAGGCTGAGGCAGGATAA
TCACTTGAACCCAGGAGGCAGAGGTTGCAGTGAGCCAAGA
TCACGCCACTGCACTCCAGCCTGAGTGACAGAGTGAGACT
CCATCTCAAAAAAAAAAAAAAAAAAAAAAAAAAGATTTAG
TAATTCTAGTCTTAGGTATTGACCCAAGAGAAATGAAAAT
ATGTTTACACAAAATGTCATGTGCATCCATGTTCATAGGA
TATTTTTTCTTTATGGCTAAAAACTGGAAACAATGCAGAT
TTCCAGGTGAATGTATAAAGAAATTATGGTATATTCATTT
AATTCAGTTGTAAAAAGAAATATGTGAATAGTAAAAAGGA
ACAGTAAAAAGAGATGCGGCAATGTGAATGATTCTCAGAT
TTATGCTGTGTGAATGAAGCTGTACAATAAAATGCATATT
CTATCTTTCCATTTATATGAACTTCTAGAAAAGCAAACTT
AATATATAATAGGAAGCAGATCAATTGTTTCTTCTCTGAT
GCTGTGGATGACAGGCAATTTATTTTCTTGGAAAGGACAC
ACAATAACTTTTTAGGGTGACAGAAATGTTCTATATATTG
GTTATCGTGATGGCTACATGGTAAATTTTTCAAAACTCAA
AAATGTATGTATAAAAAACGTGCATTGAACGTTATGTGGT
ACTTTACCACAATGAAGTTAGTTTTGAAAATAAGTTACAT
CTAAAATTTATGCATCATGTCCTAGACTACCAAGAAACAT
AAATTGGCAGGCCAGAATTTGTGAAGATAGGAACAATTCA
AAAATGAAGTGTGAGGTATTAATAGCTCTAGGTAAATGGC
TCAGGAAGGAGGCTTCAAAAGTGTGTACCCATTTTAGGAT
TCTCTTTTAAACTAATATTCATGGATTAAATGCATTGGTA
GCTCTGAGTAGTTGATGAAGGGTTAGAGGAAATAAAAATA
ATTCCAAGATTTTGATCCCAGGATTCGTTCTGTTGATTAA
TTATGTCCTGGTCATTGGAGATAAAAAGTGATTTTGATGA
ATACAGTCACGTTAGTGGACCAAACATTGTTTGAGAGTTA
CATACATTAAACCACTAATTTGAAGTGTGATTAGTGTTAG
GAAAGGAAAAAGTATTATGATAATTCTTAATAGGGGACCT
AAATTAAGAGTGAGGAGGATGCTTCCTGGTCAGGTAAATA
ATCTTTCAGGAAATTATGTCCTCTCTGTAAACTAAAAAAT
GAATAGTCATTAAGCAGATGAATTTGTGGAGAAAGATTGT
TCCAGGTAGAGAGAAAGGCACACTCAAAGGCCTTGAATCA
GGAAAAAGCATGATGAGTTTAAGAAACTGAAGTTTATTAT
TACTGGAATTAAGGGTCTAAGATAATGAGATTGAGGCTGG
AAGAAAAGGTAATAATAATTTTCAAGTTGTTTTATGTGGT
AAGAGCCTTTTTAAGAGTTGTAAGCAGAAGCTGAAACCTG
ATAAAATTTGTGGGGTTTTTTGTTTTTTATTTTTAGACAG
AGACTTGCTCTTGTCGCCCAGTCTGGAGTGCAATAGCATG
ATCTCGGCTCACTGCAACCTCTGCCTCCCAGGTTCAAGCA
ATTCTCCTGCCTCAGCCTCACAAGTAGCTGGGATTACAGG
CGCCTGCCACCAAACCTGGCTAATTTTTGTATTTTTAGTA
GAGACGGAGCTTCACCATGTTGGCCAGGCTGGTTTCAAAC
TCCTTACCTGATCCACCCACTTCAGCCTCCCCAAGTGCTG
GGATTACAGGCGTGAGCCACCTTGCTGGGCCTTTGTGTTT
TTTTTAAAGATCACTCAGGCTGCTATCTAAAGAATGAGTT
GGAGGATGATGAAAATAGCAGCAGGAAGAACAATGTTTCA
GTTGTCTGTTGCTGCCTAACAAAGCACCTTGAACTTACTG
GCATGAAACAATAATAATCAGCTATCATCTCCCAGGTTCT
CAGGATTGCCTTCCTTTGGTTGTAACTGCATGGTGGTGAG
CTAAAGTCATCTAAAAGAATTCTTTATTTTGCCAGGCAAG
TAGCTGTAATTCCAACACTAACTGTAATCCCAACACTTTG
GGAAGCTGAGGTGGTTGGATCATTTGAGCTCGGGAGTTTG
AGACCAGCCTAGGCAACATGGCAAAACTCCATGTCTACAA
AAAATACAAAAAAGTAGCCGGGCATGGTGGTGCATGTCTG
TAATCCCAGCTACCCGGGAGGCTGAGGTGGGAGGTTCGCT
TGAGCCTGGGAGGTGGTGGTTGCAGTGAGCTGAGATTGTG
CCACTAGGCTCCAACCTGGTTAACATAGTGAGACCCTGTC
TCAAAAAACAGGCCGGGCACAGTGACTTACACCTGTAATC
CCAGCACTTTCAGAGGCCGAAGCGGGCGAATCATGAGGTC
AGGAGATGGAGACCATCCTGGCTAACACAGTGAAACCCCA
TCTCTACTAAAAAATACAAAAAAAAGTTAGCAGGGCGTGA
TGGTGGACGCCTATAGTCCCAGCTACTCGGGAGGCTGAGG
CGGGAGAATGGTGTGAACCCAGGAGGCGGAGCTTGCAGTG
AGCTGAGTTTGTGCCCTGCACTCCAGCCTGGGTGACAGAG
CGAGACTCCGTCTCAAAAAAAAAAAGGATTCTTTATTCCA
ATATCTAGTGGTTGATACTGGTTGTTGGCTATGACCTCAG
CAGGATCTTTTGGCCAGTATGCCAACTCATTGCTTGGGCT
TCCTTACGGTTTGGAAGTTTGAATCCAAGGGCTTGTGGCG
AGGCCGGGGTGGGGGCAGAGGGTGAGGGTAAAGAGAGAGA
GAGAGAGACCTTTTCTAACCTAACATTGGAAATCATCACA
TTCTTCCACTGAATTTGTTTGCTAAGGCAAGTCTTCAGTG
GCAGCAGAGAGGGACTAGACTACAACTTGATAGGGAAAGC
ATCAAGTGATTAATGGACATACTTTAATAGCCCCACAAGG
AATTACGCTATTGCTTCACGGCAGGTAGATAACATTACCT
TAGTCTCGGTGGCTGCAGTAGAAGAAAGGAAAGTGGACAG
GTTTAAGAGTTTAAACTAATAGAAGACAGAATTTTATGAT
TTGTGGGGAGGGTGAAGGAGCAAGAATAAATGATGTGGCC
TGAGCTTGGATAACCAACGTCCTGCCACATGATTGATGGT
CAGTATACATAACGTTGAGTAGTTAGCTTTATGGTATCAT
TAACTGATGTTGGGAATCTGGAGAGAGGAGCAAGGTTGAA
GGGAGCGAAAATGAAATGAGATGTGAATATGAGTTTGAGA
AACCTGTGAAACATGCAAAAGTAGACAGAAGAAAGGTCTA
TTCAGAAAATAGGAACTCAGTGGTCATCTGAATATAGATG
ATAGTTAAAAGAATTGCTAAAGAGAGAATAGAGAGTGAGA
CAGGAAAAAAGCATAGACTGGAGAGTTTTTAAAAGCTGTA
GCATTTAAAGGTTGGAGAAAAGGAAGGGGTCATTTTTCGT
TTTGGTAATTTTCAGATAAAACTGAAGATTGGTATGAATA
TTTAGAAGTCACTTACATACTGATGATAATTGAGACTATG
AGAATAAACATGTTCCCAGTGGGAAAGTAAGTATAAAAGG
TAAATAACAAGTACTCTGTATTGAGGACCTCCACAGTTAA
ATTTAATGGAGTTGCAAGTAATTGAAAGTTAATCAAAGTA
TATTATAGAAATAGTATAGGCAGGATTTTAAAGAATTGTG
ATATCAAATATAGCTGAGAGTCTGAAATTTTTTAGTTTTT
TAAAATTTTATTATTTTTCTAGAGACAGGGTCTTGCTCTG
TCATCCAGGCTAGAATGCAGTGGCGTGATCATAGCTCACT
GCAGCCTCAAACTCCTTGGCTCAAGCAATCCACCCGCTTC
AGCCTCCTGAGTAGATAGGACTACGGGTACAGGAAACCAC
ACAGGGCTGATTTTTATTTTTTGTTGAGACAGGGTCTCAG
TACGTTGCCCAGGCTAGTCTCGAACTCCTGGCTTCAAGTG
ATCCTTCCACTTCAGCCTCCCAAAATGCTGAGAGTACAGG
TGTGAGCCACCATTCCTGGCCTGAAAATGTTTAAATATCA
AATTGAGGCAAGGGTCTATAGGCCAGAGTTGATGATAAAA
TAAAATAAAAAAATAATGTCTTAAAAATTTAGACAAGGCT
ATTGGATATTATTTGAAGAAAGTTACTGGTAATTTGAGAA
AAAGTTCATAGTCTGATGATATTGGGATCTAGAATGCCTG
CGGCTAATAAAGGATTATCTAGTATAGTTATCACATTTAG
AAGTCATATAGATAAGAAATCCATTAATTAACTTTGGAGA
AGTATGACCCATGAATAATAGTAGTAAACTAGACAGCATG
GGAAGTGACTTATTTTGAACTGATTTTTAAATTATTAGTA
TTTTTTGAGACAGAGTCTCGCTCTGTCATCCAGATTAGAG
TGCAGTGACTCACTGCAGCCTCGATCTCCCAGTCTCAAGC
AATCTTCTCAACTTGGCCTCATAAATAGCTGAGATTATAG
GTGTGAGCCAGCATGCCTGGCTAATTTTTTTCTATTGTTT
GCAGAGACAGCTTCTTGCTATGTTCCCTAGGTTGATCTTG
AATTCCTTAGCTCAGGAATTCCTCCTGCCTTGGCTTCCCA
GAATACTGGGATTACAGACATGAGCCACCATGCCCAGCCT
TTATCCAACATTTAACTTTTAAGTCCCTTAGCTTAACTGT
ACCTTAATTTTTTTTAATTTATTTTTTATTGTTGACCTTC
ATTTTTGAAGAATTAAATGTTTTTTCTTTCTACTCCTTAC
TTCAAAGTGAGAGTTGTTCTTTTTTAATTTACATATTATT
AGAGAAATATAGGCCAGTTTTTGTTTTATCTTGTTGTAAT
AACCTTTTTCAGGAAAGTAAACCATCAGTTTACCTATGAT
GTGTAATCTTGCTACAGAAAATAGAGCAGTACTCCCTTTT
ACCTGTGTAAAAACTTATTTAAATAGCTAGCTGTGTCCAA
TTTTGCCTATGTGTGATTTATTGTCTCTTTCAGTAAACGG
AGTTCCCTCTCGAAGTCCAAGATTAGTTGCTTCTGGGGAT
GACTCTGTGGATAGTCTGCTGCAGCGGATGGTACAAAATG
AGGACCAAGAGCCCATGGAGAAAAGGATTGATGCTGTGAT
TGCAACTGCCTCTGCACCACCTTCTTCCAGTCCAGGCCGT
AGCCACAGCAAGGACCGAACCCTGGGAAAACCAGACAGCC
TTTTAGTGCCTGCAGTTGCAAGTGACTCTTGCAATAATAG
CATCTCACTCCTCTCTGAAAAGTTGACAAGCAGCTGTTCC
CCCCATCATATCAAGAGAAGTGTAGTGGAAGCTATGCAAC
GCCAAGCTCGGAAAATGTGCAATTACAACAAAATCTTGGC
CACAAAGAAAAACCTAGACCATGTCAATAAAATTTTAAAA
GCCAAAAAACTTCAAAGGCAGGCCAGGACAGGGAATAACT
TTGTGAAACGTAGGCCAGGTCGACCTCGGAAATGTCCCCT
TCAGGCTGTCATATCAATGCAAGCATTCCAGGCTGCTCAA
TTTGTCAACCCAGAATTGAACAGAGGTGAGGAAGGAGCAG
CATTGCACCTCAGTCCTGATACAGTTACAGATGTAATTGA
GGCTGTTGTTCAGAGTGTAAACCTGAACCCAGAACATAAA
AAGGGGTTGAAGAGAAAAGGTTGGCTATTGGAGGAACAGA
CCAGAAAAAAGCAGAAGCCATTACCAGAGGAAGAAGAGCA
AGAGAATAATAAAAGGTAATTCCTCATTTAACATATTATC
TGAGTAGAGGAAACTAGCTTGGAACAACTATAATGTAACT
CTGTAGCTGAATTACTAATTTCATCTTATAACCTTTCACT
TTTTACTATATGAGACCATTTCTTTTCAAAAATTGTTCTT
ATATATTGCTTTTACAAGTTATAATTAAGAACCAAAAAGG
CTAGGCGCAGTGGCTCACACCTGTAATCCCAGCACTTTGA
GAGGCTCCTCACTTGAGGTGAGGAGTTCAAGACCAGCCTG
GCTGACATGATAAACCCTGTCTCTACTAAAAATATAAAAT
TTAGCTAGATGGGGGAGTGCATGCCTGTAATCCCAGCTAC
TCAGGAGGCTGAGGAGGGAGAATTGCTTGAATCCAGGAGA
CTGCAGTGAGCCAAAATTGCACCACTGCACTCCAGCCTGA
GCGCAGAGCGAGACCCTGTCTCAAAAACAAACAGAAAAGA
AGCAAAGGGCAAATAACAATCCACTCTGAACCCACTCACT
TTACAGACAAAGGAAATCAAGGCCCAGAAAGATTATGTAT
TTTATCCAACATAGAGATGTGTGAGCTCTGTGATCATTTT
ATGTGCGTATCACATTTTGCTTATCCATTCATCCATTGAT
GGATACCTGGGGTGTTTCTATGCTGTAACACTGCTATGAC
AGTGGGTATACAAATACCTCTTTCAGACCCTGCTTTAACC
TTGGATATAGTCTCAGAAGTAGAACTGCTGGATCATACGA
CATTTCTATTTTTAATTTTTTAAGGAACTGTCATACTGTT
TTCCACAAGGGCTATATCATTTTACATGTACAAAGATTTC
AGTTACAGTGCACAAGGATTTCAGTTGCTTTACATCCTCA
CCAACACTTGCTATTTTCAATTTTTTTTATAGCAGCCATC
CAAATGAGTATGAAATGGGCATCTCATTGTAGTTTTAATT
TGCTATTCCCTAGTGATTAGTGACAAACATATTTTCGTTT
CTTTTTTTTTTTTTTTTGAGACGAGTCTCGCTCTGTTGCC
CAGGCTGGGGTGCAGTGGCCGGATCTCAGCTCACTGCAAG
CTCCGCCTTCCAGGTTTACGCCATTCTCCTGCCTCAGCCT
CCCGAGTAGCTGGGACTATAGGCGCCAGCCACCACGCCCG
GCTAATTTTTGTATTTTTAGTAGAGATGGAGTTTCACCGT
GTTAGCCAGGATGGTCTCGATCTCCTGACCTCGTGATCCG
CCCGTCCTGGCCTCCCAAAGTGCTGGGATTACAGGCGTGA
GCCACTGTGCCCGGCCTGGCAAATATCTTTTCATACGCTT
ATTGGCTATTTGTGTATCTTTAGAGAAATGTCTACTCAAT
CGCTTTTTCAATTTTTGATTGGGTTGTTTGGTATTGTTGA
GTTTTAGCAGTTCTCAATATATTCTGGATATTAGTCTCTT
ATCAGGCATATAAGCAAATATTTTCTCCCATTCTATAGAT
TGCCTTTTTACTTTGTTTATGCTGTCTTTTGACATACAAA
ATTTTCTGATATCTATGAAGTCCAATTGTCTGTTTTATCT
ATAAAGCTATGGTAATCAAAACCGTATGATAGTAGCATAA
AGAGAGACATATAGACCAATGAAGTAGAATAGAGAGCCCA
GAAATAAAACCTTGCATACATGGTCAGATGATTTTTGACA
AAGATGCCCAAACCATTGAGTGGGGGAAAGGACAGACTTT
TTAACAAATCATGCTGGGAAAACTGGATATCTGCATGCAA
AAGAATGAAGTTGTAGTCTTACTGTAAACCATATACAAAA
TTTAACTCAAAATGGATCAAAGATATAAATGTAAAATCTA
AAACTATAAACTCTTGGCCAGGCGCAGTGGCTCACTCCTG
TAATCCCAGCACTTTGGGAGTCCAAGGTGGGCGGATCACG
AGGTCAGGAGTTCGAGACCAGCCTAACCAACATAGTGAAA
CGTGTCTCTACTAAAAAGAAAAAAATTAGCCAGGCGTGGT
GGTGTGTGCCTATAATCCCAGCTACTTGGGAGGGTGAGGC
AGGAGAATTGCTTGAACCCAGGTGGCGGATGTTGTAGTGA
GCCAAGATTGCACCACTGCACTCCAACCTGGGTGACAGAG
CAAGACTCCTTCTCAAAAAAAAAAAAAAAAAAAAAATGGC
TGGGCACAGTGGCTCACGCCTGTAATCCCAGCATTTGGGA
GGCTGAGGCGGGCGGATCACGTGAGGGTCAGAAGTTCGAG
ACCACCCTGATCAACATGGAGAAACCTCTTCTCTATTAAA
AATACAAAATTAGCTGGGTGTGGTGGCACATGCCTGTAAT
CCCAGCTACTCAGGAGGCTGAGGCAGGAGAACCCCTTGAA
CTGGGGAGGTGGAGGTTGCAGTGAGCTGAGATTGCGCCAT
CACACTCCAGCCTGGGCAACAAGAGTGAAACTTTGTCTCA
AAATAAATAAATAAAAATAAAACTGTAAACTCTTAGGAGG
AAATATAGGACAAAAACTTCATAGCATGGAATTTGGCCAT
GATTTCTTAGATGTAATAACAAAGGCACAGGCAATAAACC
ATTTTTATTTTTATTTATTTACTTTTTTTCGAGACGAATT
TTCACTCTGTCACCCAGCCTGGAATGCAATGGCATAATTC
CCACTCACTGCAACCTCCACCTCCAGGGTTCAAGTGATTC
TCCTGCTTCAGCCTTTTGAGTAGCTGGGATTACAGGTGCG
CGCCACCATGCCTGGCTAATTTTTGTATTTTTAGTAGAGA
TGAGGTTTCACCATGTTGGCCAGGTTAGCCTCTAACTCCT
GACCTCGGGTGATCCACCTGTCTCAGCCTCCCAAAGTGCT
GGGATTACAGGCGTGAACCACCACACCTGGCCCATATTTA
ATATTTTTTAATGAACCAATTCAATGTTCATAATTTATAA
ATGGCTTTTCTTAATGTGGCATGTTCACTCTTACTCATAT
TCTCTATCATCTCTCCTGGTGAATCCTGGATAGAGAGGTT
TTTTTTTTTTTTTCCATCTACCTATATAAAAATAATTGCT
TTTTTCTAGAGAATATATTTTTTAATTTCAGGAGCAATAC
ACGCTGGTAATAAATAATTTAATGAAACTAGTAGTTTACT
GATTTAAAAGTAAAAGTCTCTTTTCACGTACTCTCCCTTC
CTCTTATCCCATTTTTCTCTCCATGGATAATGCTATTAAC
AGTACATTGTGTATTCTTCAATGCTGACAGCTTGTCATCA
GAACATACAGAATTACCTTATACCATGGTAGGAATATATT
ATAATTTATGTAAGTACACTGTTGTGATTGACTAGATATT
GCTTTTTTATATTTAGTTCTTTATGTCGCTTATGTAATAC
TGAGTATTAGCTATGAGTTAGAGGTTTAATTTTCTTTCAA
TACTATTCATTAGAATTTAGCCATTCCCAACTTATTTGGA
ATGATACATTTATCATATACTAAGTTTTTGTTGTTGTTGC
TGTTGTTGTTTTTGAAATGGAGTCACCCAGGGTGGAATGC
AGTGGCACAGTCTCGGCTCACTGCAACCTCTACCTCCTGA
GTTCAAGTGATTCTCATGCGTCAGCCACCCAAGTAGCTGG
GATTACAAGCATGAGCCACCATGCCCAACTAATTTTTGTG
TTTTTAGTAGAGATGAGATTTCCTCATGTTGGCCAGGCTG
GTCTCGAACTCCTGACCTCAAGTGATCAGCCTGCCTTGGC
CTCCCAAAGTGCTGGAATTACAAGCATGACTCATCACACC
CAGCACTAAATTCTTTTTTTTTTTTTTTTTTTTTTTTTGA
GACGGAGTCTCACTCTGTCGCCCAGGCTGGAATACAGTGG
CACAATCTCGGCTCACTGCAACCTCTGCCTCCCAGGCAAG
CAATTCTCCTGCCTCAGCCTCCTGAGTAGCTGGGATTACA
GGCACACACCACCACACCCGGCTAATTTTTTTGTATTTTT
AGGAGAAACAGGGTTTTACCATATTGGTCAGACTGGTCTC
AAACTCCTGACCTGATGATCCTCCCGCCTCAGCCCCCCAA
GGTGCTGGGATTACAGGCATGAGCCACGGTGCCCGGCCAT
TCTAAATTCTTTTTTTGAGACAGAGTCTCGCTCTGTCGCC
CAGGCTGGAGTGCAGTGGCACGATCTCGGCTCACTGCAAG
CTCCGATCCCCAAGTTCACGCCGTTCTCCTGCCTCAGCCT
CCCAAGTAGCTGGGACTACGGGCGCCCGCCACCTCGCCCG
GCTAATTTTTTGTATTTTTAGTGGAGACAGGGTTTCACCG
TGTTAGCCAGGATGGTTTCGATCTCCTGACCTCGTGATCC
GCCCGCCTCAGCCTCCCAAAGTGCTGGAATTACAGGCGTG
AGCCACTGTGCCCGGCCTCTAAATTCTTATATATTGTTAG
ATCTCAGGGTCTTTTCAAATATTTTTATATTCTTTTCTAT
CAGGATATTTTGGTATCTCTGTCATAACAGTTTAATTATT
GAAGCTTTAAGACACTGACAAGGAGGATGATTTCTGCATT
TACTGTAGTTTGAGACATCTTGACCATTTATGTGATGAAG
GGTCGTCTTTAAAATGTGCTTCAAGAAAAGGCTTTCATCA
GCCTGGGTAACATGGTGGAACCCCGTCTTGAGTAAAAAAT
ACAATAAATTAGCTGGGCGTGGTGGCGTGCATGCCTGTGG
TCCCAGCTACTTGGGAGGCTGAGGTGGGAGGATCACTTGA
GCCAGAGAAGTGGAGGTTGCAGTGAGCCTAGATTGTACCA
CTGAACTCCAACCTAGATGACAGTGAGACTTCGTCTCAAC
AACAACAACAAAAAAGGCTTTTGTTTAGGTTAGCCTTTCC
ATTCCAGCAAATTCTAGTATCATGGTCAGCAAAATTAAAC
ACATACTTTTTCACAAGATTGTATTCGGAGATTTGAAGAG
ATTATAAAGAGAAAGATAAAATTTATGCCCTCAAGAGATT
GTGTAGGGAAGGACATGACACATTGAGTTCCCAGAGACAG
CAACAGTTTTTCAACTTGTTCTAACTGGAGCTTACACTAG
TACTTGTTATATAATATGTATTCATTTATTTTTTCAATTA
GTATTTGTTGCAAGATTATTATGTTTCATGTACTTAGAAT
TGATACAGTGGTGGGTAAATCCAGAAACTTTTCCTACCTT
CATGGATCTTAACCATCCAAGTGCTATTATGAAGAGTTAC
TTAGAGTTATAAGAGTACTGTATATGATAGAAATAACTTA
GTTTCCCAGAACAAGTAAGGACTATACTAAAGAATGTGAA
GAATAGGCTCCATCTGTTATTTAAAGGAGTGAGGAGAGAG
CAAACACTTTAAGTCTGAAAAGGCATGATAGTTTCAGGCA
AGCGAAAGAAACCTTTTGTGGTCAAAACATGGAGTAGAGT
AGCATGGGATACAGGTAGAGGTTGTAGGGATCAGATTGTG
CCAAGAACCTTGTTTGGTATATTAAAGATTTTAGTCACTG
TTGATTAATATTAAACCAGAATGCACAGGAATAGTTTAAT
GGTTATGAGGTGGGCTTCTAGGCTCAGAAAACCTAGGTTC
AAATCCTGGTTTTAAAAAGAAAAAGGTATATTTTTAAAAC
ACTTATAAATTATTCCTGTAAAAAATAAAATCAGGCCAGG
TGTGGTGGCTCACACCTGTAATCCCAGCCCTTTGGGAGGC
TAAGGCAGGAGGATCACTTGAGGCCAGGAGTTCAAGACAG
CCTGAGCAACGTGACTGGCTGTAGCTACCCTATCTCTACA
AAAAACTATTTATTTGTTTATTTATTAGACAGGGTCTTGC
TCTGTCACCCAGGCTGGAGTACAGTGGCACAATCTCAGTT
CACTGCAACCTCCACCTCCCAGGCTCAAGTGTCTCCACCC
CCATCCCTCCCTGCTAGTGGCTGGGACTACATCCCTCCCT
GCTAGTGGCTGGTGGGCGCCACCAGGCCTGGCTAATTTTT
GTGTTTTTTGTAGACACGGGGTCTCACTATATTGCCCAGG
CTGGTTTCGAACTCCTGCACTCAAGTGATCCTCTCGACTT
GACGTCCCAAAGTGCTAAGATTACAAGTGTGAGCCACCGC
ACCTGGCCCGTCTCTACAAAAAATTTAAAAATTAAATGAG
CGTGGTGGCTCATGTCTATGGATCTAGCTACTTGGGAGCC
TGAGGTGGGAAGATCACTTACACTCAAGAGGTTGAGGCTG
CAATGAGCTGTGTTCCTTCACTGCACTCCAGCCTCAGTGA
CAGAGTGTGACCTTGCCTCTAAAAATATATATATTATTAT
TATTTTAGAGACTTTGTCTCTAAAAATACATATATACTAT
AGTGAGACTTTGTCTCTAAAAATATATATCTTATAATAAT
GTATAACATATATAAATATTATATATATGTGTGTATATAT
ATATTTTGTTGTTGTTGAGACTGCATCTCTGTCGCCCAGG
CTGGAGTGCAATGGCTTGGCTCACTGCAACCTCCACCTCC
TGGGTTCAAGTGATTCTCCTGCCTCCACCTCTGGAATAGC
TGGGATTACAGATGCCTACCACCATGCCCGGCTAATTTTT
GTATTTTTAGTAGAGATGGAGTTTCACCATATTGACCAGG
CTGGTCTCGAACTCCTGACCTCAAGTCCGCCCGCCTTGGC
CTTGTGAAGTGCTGGGATTACAGGCATGAGCCACCACGCC
TGGCTGAAAAAATAAGAGCTTGCTAGCCACATGAGTAGTC
TCAGCTACTCTGGAGGCTGAGGCTGGAGGATTGGTTGAAC
CCAGGAGTTTGAGACCAGCTTGGGCAATGGCAAAACCCTA
TCTCTAAAAACAATTTTATGAAAATAGGAAATTAAAAGAA
CAAGTGAATGAGCCTGAAAATGGTATTGAAAGAATATAAA
ACATATACCTTAAATTAATAAAATAAGGCAAATGTGTAAT
AGTAAGAGTCACTTTAAGACGAAAGTTCTTTGAAAACTAA
CAAAATAGACAAACTTCTGGTAAAGCTGATCAATAGGATG
AGAAAGGGAATAATTAGGGATTTAAGAAGAAATAAAGTGT
ATATAAGAGATTAAAATTTTACTACTGTAAGAACTTTAAG
CCCATCAAATGGGAAAGCTCTGTTGAAACAGACATGTTCC
TAGAAAAATATAATTTCAACAAAACACTCAAAAGAAATTA
CCTGAGCACTCCTATTGCATAAATTGAATCTATTATTTTT
ATTTTTATTTTTTTTGAGACGGAGTCTCGCTCTGTCGCCC
AGGCTGGAGTGCAGTGGCTGGATCTCAGCTCACTGCAAGC
TCCGCCTCCCGGGTTTACGCCATTCTCCTGCCTCAGCCTC
CCGAGTAGCAGGGACTACAGGCGCCAGCCACCTCGCCCGG
CTAGCTTTTTGTATTTTTTAGTAGAGACAGGGTTTCACCG
TGTTAGCCAGGATGGTCTCGAACTCCTGACCTCGTGATCC
ACCCGTCTCGGCCTCCCAAAGTGCTGGGATTACAGGCTTG
AGCCACCGCGCCCGGCCGAATCTATTATTTAAAGTCTTCC
CCGAAGGACAGCATCAGACCCAACTTTTAACTTCTACCAC
ACTTTAAAGAAAAATATTACTCCCATCTCATTAAAGAGAA
TATGGACTGCAAATGGAAGAGGATACACCTAAAGAGAATA
CTACATAAACAGGCCAGGTGAGGTGAATCACAACCATAGT
CCCAGCACTTTGGGAGGCAGAGGCAGGGGTGTTGCTGGAG
CCCAGGGGTTCAAGACCACCCTGGGCAATATAGGGAAACT
CCATCTCTTTTTTTTTTTTTTGAGACGGAGTCTCGCTCTG
TCTCCCAGGCTGGAGTGTGGTGGCGCGATCTCGGCTCACT
GCAAGCTCCGCCTCCCGGGTTCCCGCCATTCTCCTGCCTC
AGCCTCCCGAGTAGCTGGGACTACAGGCGCCCGCCATCTC
GCCCGGCTAGTTTTTTGTAATTTTAGTAGAGACAGGGTTT
CACCGTGGTCTCGATCTTCTGACCTTGTGATCCGCCCGCC
TCGGCCTCCCAAAGTGCTGGGATTACAGGCGTGAGCCACC
GCGTCCGGCCGACGGGAAACTCCATCTCTATAAAAAACTT
AAAAATCAGCCGAGTGTGGTGGCGCATGCCTGTAATCCCA
GCTACTCGGGAGGCTGAGGGAGGAGAATTGCTTGAACCTG
GCAGGCGGAGGTTGCAGTAAGCTGAGATCATGCCACTGCA
CTTCAAGACCCTGTCTCAAAAAAAAAAGCTTTAAAAATCA
GCTGGATGTGCTGATGTGTTCCTGTAGTCCCAGCTACTAG
GGAGGCTGAGGTGTGAGGGATTACTTGAGCTTGTCCAGGA
GGTCGAGGCTGCAGTGAGCCATAATCGTGCCACCACACTC
CAGCCTGGGTGACAAAGTGAGACCCTGTCTCGAAAAGCAA
ACAAAACCAATAAGAGACAAACAAGAGAATACATAACATA
AGCTAAGTAAATTTTCTGTAAAGATAATACCCATATTACC
TTCATTCAAGAGTTGACCATATACTTTCCCTGTTCATAAA
CTCCTTTTCTTGCCAGAATCTATAACCAGTCTCCTGACTT
TTAAGGTAACCACATATTTACCTTTTAAAATACTATTTAT
GTGTGCAGGTCTAAACAATACAGCTTATTCTTCCTGAATT
TCATGGAAATCTAATTATACAGGTTGGGTGCCATGACTCA
TGCCTGTAATTTCAGCACTTTTGGAAGCCGAGCATGTGGA
TCACTTGAACCCAGGAGTTTGAGACTAGCTTAGGCAACAT
GGCAAAACCTCATCTCTACTGAAAATACAAAAAGTTAGCC
AGTTGTGGTAGCACACACCTGTAGTCCTAGCTACTCAGGA
TACCAAGTCGGAGGATCACTTGAGCCCAGAAGGTAGAGAT
TGCAGTGAGCCAAGATCACATCACTGCATTCCAGCCAGGG
TGACAGTGAGACCCTGTCTCAAAAAAAACAAAAACAAACA
AAAAAAATTAATTATAGAGGACATATGCTATTGTGTCTCA
CCTTTTTTTGCTCAACATATTCATGTTAAATTATGTATGT
TATTGCATCCTGCTGTAGTTTTAATGTGTTGTAATTCATT
GTTTGTGTGTAATATAGTTCTTCCATTTTACTCTTGGATT
ATTTTCAACTTGAGATTATTGCCCAAAAAAACCTGCTTTT
AATATTCCTCTAATGTCCACTGGTGGATATGGAAACTAAT
TAAAGCATTTTGTGTGTGTGTGTATGTATATATATATATG
TGTGTGTGTGTGTATATATATATATATATGCCAAGATCAG
CTCAGTCGGGGGGACCCTTAACCCAGTGGCACTAGAGGAA
TGAAAGACACACACACAGAAATATAGAGGTATGAAGTGGG
AAATCAGGGGTCTCACAGCCTTCAGAGCTGAGAGCCCTGA
ACAGAGATTTACCCACATATTTATTAACAGCAAGCCAGTC
ATGAGCATTGTTTCTATAGATATTAGATTAACTAAAAGTA
TCCCTTATGGGAAACAAAGGGATCAGCTGAAATAAAGGGA
TGGGTTTGGCTAGTTATCTGCAGCAGGTGCATGTCCTTAA
GGCATAGATCGCTCATGCTATTGTTTGTGGTTTAAGAGCA
CCTTTGGCCGGGCGCGGTGGCTCAAGCCTGTAATCCCAGC
ACTTTGGAAGGCCGAGACGGGCGGATCACGAGGTCAGGAG
ATCGAGATCATCCTGGCTAACACGGTGAAACCCTGTCTCT
ACTAAAAAATACAAAAGAAACTAGCCGGGCGAAGCGGCGG
GCGCCTGTAGTCCCAGCTACTCGGGAGGCTGAGGCAGGAG
AATGGCGTAAACCCGGGAGGCGGAGCTTGCAGTGAGCTGA
GATCCGGCCACTGCACTCCAGCGCGGGCGACAGAGCGAGA
CTCCGTCTCAAAAAAAAAAAAAAAGAACACCTTTAAGCGG
TTTTCCGCCCTGAGTGGGCCAGGTGTTCCTTGCCCTCATT
CCAGTAAACCCACAACCTTACAGCGTAGGCATCATGGCCA
TCATGAACATCATGAACATGTCACAGTGCTGCAGAGATTT
TGTTTATGGCCAGATTTTGGGGGGCCTGTTCCCAACATAT
ATATATATATATATATATATATGTATATATATATATTTTT
TTTTGAGGCAGAGTTTTGGTCTTGTCACCCAAGCTAGAGT
GCAGTGGCATGATCTCAGCTCACTGCAACCTCCACCTCCT
GGGTTTAAGCAATTCTCCTGCCTCAGTCTCCCCAGTAGCT
GGGATTAGAGGCGCCCACCACAACGCCCAGCTAATTTTTT
TGTGTTTTTAGTAGAGACAGGGTTTCACCATGTTGGTCAA
TCTGGTCTTGAACTCCTGACCTCAGGTGATCCACCCGCCT
TGGCCTCCCAAAGTGCTGGGATTACAGGCGTGAGCCACTG
TGCCCGGACTTAAGGCATTATATTAATTTGTTCTCACATT
GCTATAAATACCTGAGACTGGGTAATTTATAAAGAAAAGA
GGTTTAATTGGTTCATGGTCCTGCAGGCTGTATAGTAGGC
ATGATGCTGGCATCTCCTAGGCTTTTAGGGAGGCTTCAGG
AAACTTTCAGTCATGGGGAGTATATAGGTTACAGGGCCAG
AGCAGGAGCAAGAAGAAGGACCAAGTGCCATACACATTTT
AAAGCACCAAATCTCAACAGAACTCACTATGGCAATGATA
GCATCAAGGGGATGGTGCTAAACCACTTAAGAGAAAACCA
CCCCCATCCCATGGTCCAGTCACTTCCCACCAGGTTTCAA
CACTAATACTGGTGATTACATTCCAGCATGAGAGGTAGGC
AGGACACACATCCAAACTGTATCAGGGGCTGGGCGCAGTG
GCTCATGCCTGTAATCCCAGCAATTTGGGGGGCCGAGGTG
GGTGGATCACCTGAGGTCAGGAGTTTAAGACCAGCCTGGC
CAACATAGTGAAAACCCGTCTCTACTAAAAATAGAAAAAT
TGGCCAGGCATGGTGGCTCACGTTTGTAATCACAGCATTT
TGGGAGGCCGAGGTGGGCAGATCACCTGAGGTCAGGAGTT
TGAGACCAGCCTGGCCAACATGGCGAAACTCCATCTCTAC
TAAAAAGTGCAAGAATTAGCCGGTGGCGGATGCCTATAGT
CCTAACTACTCAGGAGCCTGAGGCATTAGAATTGCAGGAG
AATTGCTTGAACCCGGGAGGCGGAGGTTGCAGTGAGCCGG
GATCCAGCCACTGCACTCCAGCCTGGGCGACAAGAGCAGG
ACTGTGTCTCAAAAAAAAAAAAGAAAAGAAAAGAAAAATT
AGCCAGGTGTGGTGATGCATGCCTGTAATCCCAGCTACTC
ATGAGGCTGAGGAAGGAGAATTGCTTGAACCTTGGAGCTG
GAGGTTGCAGTGAGCTGAGATCAGACCACTCCAACCTGGG
TGACAGAGCGAGACTCTGTCTCAAAAAAAAAAAAAAAAAC
TGGCCGGGCGCGGTGGCTCAAGCCTGTAATCCCAGCACTT
TGGGAGGCCGAGACGGGCGGATCATGAGGTCAGGAGATCC
AGACCATCCTGGCTAACACGGTGAAACTCCGTCTCTACTA
AAAAATACAAAAAACTAGCTGGGCGTGGTGGCGGGCGCCT
GTAGTCCCAGCTACTCCAGAGGCTGAGGCAGGAGAATGGC
GTGAGCCCGGGAGGCGGAACTTGCAGTGAGCTGAGATCCG
GCCACTGCACTCCAGTTTGGGCGACAGAGCAAGGCTCTGT
CTCAAAAAAAAAAAAAAAAAACTATATCAGGGTATATACC
TGGAAATGTAATTACTGAATAAAATAAAGGATTTCTCCCA
AGACTTAATTTCAAGCTATGGAGTATTAAGGTTGTGTGGA
ACTGAATAGATAAAAGAAACAGACCTACACATATATGGAA
GCTTGCTGGGTAACAGAGGCATATCAATAAAGAAGAACTG
TTCAATAAATTATGCCCAGTAACTTGAAATTCCCTGGGGA
TCGGGTGAAAGAGCGAGACTCTGTCTCAAAAAAAAAAAAA
AAAAAATTAGGCTGAGCGCATCCTAGTACTTGGGAGGCTG
AGGTGGGTGGATCACCTGAGGTCAGGAGTTTGAGACCAGC
CTGGCCAGCATGGTGGAACTTCGTCTCTACTAAAAATTAA
AAAATTGGCCCTCCGTGGCTGAGCGCAGTGGTTCACACCT
GTAATCCCAGCACTTTGAGAGGCCGAGGCAGGCAGATCAC
GAGGTCAGAAGTTCAAGACCAGCCTGACCAACATGGTGAA
ACCTTGTCTCTACTAAAAATATAAAAAATTAGTCAAGCAT
GGTGGCACATGCCTATAATCCCAGCTACTCAGGAGGATGA
GGCAGGAGAGTCGCTTGACCCCAGGAGGCGAAGGTTGCAG
GGAGCTGAGATCGCACCATTGCACTTTAGCCTGGGCAACA
GAGCAAGACTCCACCTCAAAAAAAAAAAAAGGTAGCCCTG
CATGATGGTGAGTGCCTGTAATCCCAACTACCTGGGAGGC
TGAGGCAGGAAAATCACTTCAACCTAGGAGGGGGAAACTA
CAGTGATCCAAGATCGCGCCACTGCACTCCAGCATGGGCG
ACAGAGCAAGACTCTGTCTCAAAACAAACAAACAAACAAA
CCTATGCTGGGCGTAGTGGCCCACTCTTGTAATCCCAGCA
CTTTTGGGAGGCCAAGGTGGGTGAATCACTTGAGGTCAGG
AGTTCGAGACCAGCCTGGCCAATATGGTGACACCCTGTCT
CTACTAAAAATACAAAAATTAGCTGGGCATGGTGGCACAC
ACCTTTAATCACAGCTACTCAGGAGGCTGAGGCAGGAGAA
TAACTTGAACCCAGGAGGCGGAGATTGCAGTGAACCGATG
TTGCTCCACTGCACTCCAGCCTGGCCACAGAGTGAGGCTG
TGTCTCAAAAAAAAAAAAAACAGGGCCGGGCGCGGTGGCT
CAAGCCTGTAATCCCAGCACTTTGGGAGGCCGAGACGGGC
GGATCACGAGGTCAGGAGATCGAGACCATCCTGGCTAACC
CGGTGAAACCCCGTCTCTACTAAAAAATACAAAAAACTAG
CTGGGCGAGGTGGTGGGCGCCTGTAGTCCCAGCTACTCGG
GAGGCTGAGGCAGGAGAATGGCGTAAACCTGGGAGGCGGA
GCTTGCAGTGAGCGGAGATCCAGCCACTGCACTCCAGCCT
GGGTGACAGAGCAAGACTCCGTCTCAAAAAAAAAAAAAAA
CAAAACAAACTAGCCAGGCGAGGTGGTGGGTGTCTGTCCT
CCTAGCTACTTGTGAGGCTGAGGCAGAATCATTTGAACCC
TGGGTGGCGAAGGTTGCAGTGAGCCAGCATCATGCCATTG
CACTCCAGCCTGGGCAAAAAAGCAAGACTGTCTCAAATTA
AAAAAGTTAAAATTTATCAGAATTTACAAACACAAACCAT
ACATGATGCCATTCTCAGTTATGAGAAATGTAAACAAAGA
CATACAGCATTCATCATAAAATTCGGTGGCTCAAGCCTGT
AATCCCAGCACTTTGGGAGGTCGAGACGGGCGGATCACGA
GGTCAGCAGATCAAGACCATCCTGGCTAACAGGCTAACAG
TGAAACCCCGTCTCTACTAAAAAATACAAAAAACTAGCCG
GGCGAGGTGACAGGCGCCTGTAGTCCCAGCTACTCGGGAG
GCTGAGGCAGGAGAATGGCGTGAACCCGGGAGGCAGAGCT
TGCAGTGAGCTGAGATCCGGCCACTGCACTCCAGCCCGGG
TGACAGAGCGAGACTCCGTCTCAAAAAAAAAAAAAAAATC
ATAAAATTAACTATAATAGGCATATATAGTTTACATATAT
AGATTACAGGCATATAACTTATGCCTGTAATCCCAGCACT
TTCGGAGGCCGAGGCAGGCAGATCCCCTGAGGTCGGGAGT
TGGAGACCAACCTGACCAACATGGAGAAACCCCGTCTCTA
CTAAAAATACAAAATTAGCCGGGCATGGTGGCGCATGCCT
GTAATCCCAGCTACTTGGGAGGCTGAGGCGGGAGAATCGC
TTGAACCCAGGAGGCGGAGGTCGCAGTGAGCCAAGAAAAC
AAAAAAACTATAATACATACTGTACTGCTATAATAATTTC
ATAGCCACCTCTTGTTGTTATTGCAATGAAGAACTCAAGT
GTTGCCAGAATCCACTTCAAAGTCATATGACACTAATCAT
CTCCAAGTGAGCAGTTTACTGGAATCCCTCCGGTAAATTG
CATATCACAGTACAAAGTGATCTCTTGAAGTTCTTGCGTT
CTCATTGTTTTTACTATGCTTCCATAAACCTTGAATGACC
CTATGAGACCTATATGAAATGGGATTAGTAATGTTAGAAG
TGCTTCCAAGAACAAGAGAAAAGTCCTGACGTTACAAGAA
AACAAAAAGTTGAACTGCTTGATATGTACCATAGATTGAG
GTCTGCAGCTGTGATTGCCCACCATTTCAAGATAAATGGG
CGGGACACAGTGGCTCCCACCTATAATCCCAGCACTTTGG
GAGGCAGAGGTGGGCGGATCATGGGGTCAGGAGTTAGAGA
CCAGCCTGGCCAACATGGAGAAACCCCGTCTCTACTAAAA
ATACAAAAAATTAGGTGTGATGGCAGGCACCGGTAATCCT
AGCTACTCCAGAGGCTGAGGAAGGAAAATTGCTTGAACCC
GGGAGGTGGAGGTTGCAGTGAGCCGAGATCATGCCGTTGC
CTTACAGCCTCCGTCTCAAAAGAAAAGAAGAAAAATAAAT
GAATCTAGCATAAGGACTTGAAAAAAGAAAAGGAGTTTCA
CAAAGTCATCACCGCAGCTGTGCCAGCAGGTGCGAAAACT
TTTTCCGGGATATCTTTTTATCTCGTATTGAAAATGCAGG
AGTTTTTTGTTTGTTTGTTTGTTTTTAGACAGTCTTGCTC
TGTCGCCAGGCTGGAATGCAGTGGCACGATCTTGGCTCAC
TGCAACCTCTGCCTCCCGGGTTTAAGCAATTCCCCTACGT
CAGCCTCCCCAGTAGCTGGAACTACCACCACGCCCAGCTC
ATTTTTTGCATTTCAGTAGACATGCATTTCGCCATGTTGG
CCAGGATGGTCCCAATCTCCTGACCTCGTGATCCACCCGC
CTCGGCTTCCTAAAGTGCTGGGATAACAGGTGTAAGCCAC
CACGCCTGGCTGAAAATGCGGTTTTTATGTGGGTGCAGGA
TTGCCTTAAAAAGACATACCTGTCTGGGCGTGGTGGATCA
CACCTGTAATCCCACCACTTTGGGATGCCGAGGCTGGTAG
ATCACCTGAGGTCAGGAGTTCAAGACCAGCCCAGCCAGCG
TGGCGAAATGCTGTCTCTACTAAAAATGCAAAAATTAGCC
GAGCATGGTGGTAGGTGCCTGTAATCCCAGCTAATCGGAA
GGCTGAGACGGGGACAGTGGAGAGTTGCTTGAGCCTGGGA
GGCAGAGCTTGCAGTGAGCCGAGATCACACCACTGTACTT
TAGCCTGGGTGACGAAGCGAGACTCCACCTCAAAAAAAAA
AAAAAAAAAAAAAAAGCCAGCTCAGTGGCTCATGCCTGTA
ATCTCAGCATTTTGGGAGGCCGGGGCAGGCAATCACTTGA
AGTCATGAGTTCAAGACCAGCCTGGTCAACATGGTGAAAC
CCTTCTGTATTAAAAAAACGAAACATTAGCCAGGCGTGGT
AGTGGGTACCTGTAGTCCCAACTACTCAGGAGGCTAAGGC
AGGAGAAATCGCTTGAACCCAGGAGGCGTAGGCTGCAGTG
AGCTGAGACAGGCCACTGCACTCCAGCCTCAGTGGCAGAG
TGAAACTCCGTCTCAAAAAAAAGAAAAAGAAAAAGTCAAG
ATAAAAGGAGAAGTTGCTTCTGCCAACCAAGAGGCTATTA
AGAAAATCATTAGCAGCCGAATGCAATGGCTCACGCCTGT
AATCCCAGCACTTTGGGAGGCGGAGACATGTGAATCATCT
GAGGTCAGGAGTTCAAGACCAGCCTGGCCAACATGGTGAA
ACCCCATCTCTACTAAAAATACAAAAATTAGCAGACATTG
GTGGCCCGAAGGTTTCAGTGAGACAAGATCATGTCATTGC
ACTCCAACCTGGGCGACGAGAGCAAGATGCCATCTCAAAA
AATATATATATATTAGCTGGGTGTGGTGGTGTGCCCCTGT
AATCCCAGCTACTCGGGAGGCTGAGGCAGGAAGAATCGCT
TAAACCCAGGAGGTAGAGGTTGCAGCGAGCCGAGATCGTG
CCACTGCCCTCCAGTCTGGTGGATGGAATGAGACTCTGAG
TCAAAAAAGAAAAAATAAAAATGAAGTAAGTCAGACACAA
ATGGACATATATTTTATGATTCCACTAGTATGAGAACCTG
GAATAGACAAATTCATACAGGCAGAAAGTAGAATATTGGT
TATTAGGGGTTGGAGGGAGGATGGAATAGAGTGTTTCTTT
AATAGGGTCAGTTATTCTGTCTGGGAGGATGAAAAAGATG
TGGAAGAGGATGGATACTGGTGATAGTCGTACAACAATGT
GAATGTATTTTCATGTCACTGAACTGTCTAGAACACTTAA
AAATGGTTTAAAAGGTAAATGTTTTGGTATGTGCATTTTA
CCACAGTTTTTCAAAAAAACATTAGTCATATGTGTGTCTA
TTTCTGTACTCTATTCTGTTCTACATTTCTTTTGTGTAGC
TAGTATCACATTGTGCTGATTACCATACATTTACAGTAAC
TCTTGAAATTAGATAAATCCTCCAATGTTTTTTTATTTTT
TATTTTTGTTTTTATTATTATTATTTTTTTGAGACAGACA
AGAGTCTTGCTCTGTCGTCCAGGCCGGAGTGCAGTGGCAC
GAACTCGGCTCACTGCAAGCTCCGCCTCCTGGGTTTACGC
CATTCTCCTGCCTCAGCCTCCCGAGTAGCTGGGACTACAG
GCGCCCGCCACCACGCCCGGCTATTTTTTCTATTTTTAGT
AGAGACGGGGTTTCACTGTGTTAGCCAGGAAGGTCTCGAT
CTCCTGACCTCATAATCCGCCCGCCTCAGCCTCCCAAGGT
GCTGGAGATTACAGGCGTGATTCACCACGCCCGGCCTTAG
TTTTTGTCTTTCCATGGCAATTTGTGAATTATCTTGGCAT
TTTCTCAAAAACAAACAAACAAACAAAAAAACCTCTGTTG
GTACTTGAGATTGTGTTAGATCTATAGATCAGTTTGGGGG
AAATTGCAATCACCAATTTATTTTTTTTAAGACACAGAGT
CTTCCTCTGTTGCCCAGACTAGAGTGCAATGGTTTACTGT
CATCCTTGACCTCCTGGGTTTGAGCAATCTTCCACTTTAG
TCTCTTCAGTAGCTGGGACTACAAGTGTAAGCCACTACAC
CTGGCTAGTTTTTTAAAATTTTTGCAAAGATTGGGTCTGT
GTTGCCTAGGTTGGTCTCCAACCTCTGGGCTCAAGTGATC
CTCCTGCCTCAGCCTCCCCAAGTGCTGGTATTACAGGTGA
AAGCTGCCAAGCCTGGACAGAAATTGCCATCTTTTTTTTT
TTTTTTTGAGATGGAATCTCACTGTTTCCCAGGCTAGAGT
GCAGTGGCTCAATCTCGGCTCACTGCAAACTCCGCCTCAT
AGGTTCACGCCATTCTCCTGCCTCAGCTTCCCAAGTAGCT
GGGACTACAGGCGCCTGCCACCACGCCCAGCTAACTTTTT
GTATTTCAGTAGAGACAGGGTTTCACCATGTTAGCCAGGA
TGGTCTCGATCTCCTGACCTTGTGATCCTCCCGCCTCGGC
CTCCCAAAGTGCTTGAATTACAGGCATGAGTCACCACACC
CGGCCTAGAAATTGCCATCTTAATGACATTCAGTGTTTCA
TTCCATGGACATCCATGGACATGGTATATCACTCCATTTA
TTTTAGATTATCTTTGATTTTTAATTTTTTTCTTGTTTTT
TTTTTTTTATAAAATGGAGCCTTGCTCTGTCACCCAGGCT
GAAGTGCAGTAGAGTGATCTTGGCTCATTGCAACCTCCAC
TGCCTGGGCTCAAGTGATTCTCCTGCCTCAGCCTCCTGAG
TAACTGAGGTTACAGGTGCCCGGCAGCGTGCCCGGCTAAT
TTTTATATTTTAAAGATGGGGTTTCACCATATTGGCCAGG
CTGGCCTCGAACTCCTGACCTCAAGTAATTCACCTGCCTT
GGCCTCCCAAAGTGCTGGGATTACAGGCATGAGCCACCGT
GCCTGGCCTTTTTTTTAATTCATTGTTTTGTTTATACTCT
TATGTACTGCATGTATTTGGTTAGATTTATATTTTGGTTT
TCTTTTAAATTTATACTTATGTTTATAAATTTATAAAGAA
ATTATAGTTCTGTATTATTTTGTTTGATATGTATCTAAGC
ATTTAATGCTTTTCTTGTTTTTTTTTTTTTTGTTTGTTTG
TTTTGAGATGGGTCTCATTCTGTTGCCCAGGCTGGAGTAC
AGTGCTGCCATCTTGGCTTAATGCAACCTCCACCTCCTGG
GTTCAAGTGATTCTCCTGCCTCAGCTTCCTGAGGAGCTGG
GACTACAGGTGCATGCCACCATACCCAGCTTATTTTTGTA
TTTTAAGGAGAGACGGGGTTTCACCATGTTTACCAGGTTG
GTCTCAAACTCCTGACCTTAGGTGATCTGCCCGCCTCATC
CTCCCACAGTGTTGGGATTATAAGGAGTGAGCCACCCTGC
CTGGCTACTTTTCTATTGTTGTAAGTAGCGTTGTTTAATT
TTTTTTTTTTTTTGAGGCAGAGTCTCGCTCTGTCGCCCGG
ACTGGAGTGCAGTGGCCAGATCTCAGCTCACTGCAAGCTC
CACCTCCTGGGTTTCGGCCGTTCTCCTGCCTCAGCCTCCC
GAGTAGCTGGGACTACAGGCGCCCGCCACCTCGCCCGGCT
AGTTTTTGTATTTTTAGTAGAGACGGGGTTTCACCGTGAT
AGCCAGGATGGTCTCGATTTCCTGACCTCTTGATCCGCCC
GTCTCGGCCTCCCAAAGTGCTGGGATTACAGGCTTGAGCC
ACCGCGCCCGGCCGAGTTGTTTAATTTTGATTTCAATTTT
CTCATTGATAGAACATAAAAATACGGTTGAATTTGTCCTT
GGATTCCTCAACATTGTTGTGTAATTCACTAATTGTAGTA
CTTTCTCTTTTGTAGAGTCTTTGGGTGGTTTTATATAGAC
AGTTAAATAATGTATGAGTAGAGATAGTTTGTAATTCTTC
CTTTTCAATGTTGTTTTCTTTTTCTGGCCTTGCTGCACTG
GCTAGGACCTCTATTATGATACTGAACATATATGATGAAA
TTATATATTTGCCTTGTCCTTAATAATAGGGAAACTTAAT
TTAATTTAATCTGTACATATGAGGCAAATCAAGTATCTGG
GAAACTTCCTGCCTGGTCATTGCCAGTACGTTTGCTTATG
TTTGTATTATAGATAATTTCCAGAGCTTTTAGTTGTACTT
AGTAAAATGAGAGGTAGATATACATCTGTTCCATTTTTGT
CTGGAACAAGAATCACCTGTATTATTATTATTTTTTTTTT
TTTTTTTTTTTTTGGAGACAGAGTCTAGCGCTGTCGCCCG
GGCTGGAGTGCAGTGGCGCGATCTTGGCTCACTGCAAGCT
CCGCCTCCCGGGTTCACGCCATTCTCCTGCCTCAGCCTCC
CGAGTAGCTGGGACTACAGGCGCCCACCATCTCGCCCGGC
TAGTTTTTGTATTTTTTAGTAGAGACGGGGTTTCACCATG
TAGCTCAGGATGGTCTTGATCTCCTGACCTCGTGATCCAC
CCGTCTTGGCCTCCCAAAGTGCTGGGATTACAGGCTTGAG
CCACCGCGCCCGGCCACCTGTATTATTTTTTAAGTAAAAT
GCTTTGTTTAAAAATATGGAATGCTTCACAAGTTTGCATG
TCATTCTTGCACCAGGGCCATGCTAATCTCTGTATTGTTC
CAATTTTAGTATATGTGCTGCTGAATCAAGCACAATCTTT
TATTTTTTTTAATGTTTTTGTTTGATTTAGATTTCTATTT
TGATAAGCTTCCCCTTTCCCTCTCCTTTTAGCACTCTTAG
ATGTCATTACATTGTCTTCTGGTTTGCATTGTTGTGGATA
TGATATCTAAACTTTTTTTTTTTTTTTTAAGAAACGGGTC
TTGCTATGTTGCCCAGGCTGGTCTTGAATTCCTGGGCTCA
AGCAATACTCCTGCATCAGACATACAAAGTGCTGGGTTTA
CAGGCTTGAGCCACTGTGCTCTGCGCCTTTTTATAAGGTG
TGTTTTTTCTTCAGCTGCTTCTTTTTGTTTGTTTTTGGCC
TCCCGGGCTGAAGTGCAGTGGCATGATCTCAGCTCACTGC
AAGCTCTGCCTCCCGGGTTCACACCATTTTCCTGCCTCAG
CCTCCCGAATAGCTGGGACTGCAGGTGCCCGCCACCATGC
CTGGCTAATTTTTTGTTTTTGTATTTTTAGTAGAGATGGG
GTTTCACCATATTAGCCAGGATGGTCATGATCTCCTGACC
TTGTGATCCGCCCGCCTCGGCATCCCAAAATGCTGGACTG
CACCCGGCCTCAAGTTTATTATGATATACTGTACCTTATT
TGTTTTATTTATCCTGCCTGTGGTTTGCTTAGTTTCTTCT
AACTCTGAGGTTATACTTTTTATCAATTTGGGAAACTTTT
TAGCCATAATTCTCAATTTTTTTCATTGTGAATTTTTTAT
ATTGTTACATCATTGTATATCTGGTTTTTGTTGTTTTCCG
AGTGTTCAGTTTTTTTTAGTAGTAAGTTTTCTCCTTTCCT
GAGATTCTAAGATTCTGTTAGTATTATGTTCTCTACTAAT
TTATTCTTTCCTTTAATCTCTGTGTGTCAGTTTATGTTGT
TTCTATTGCTGTCTTCAAGTTCACTGATCTCCAGTGCCTT
ATTTGCTGTTAAGTACTCTCCAGTTTTTCATTTCAGATTT
GGCATTTATCAATTCTCAATATTCCTTTTGTTGTTGTTAA
GTCTTCCATTCCTCTCCTCATTCTGTTTGTATTTTCTTCT
AAATTCCTGATTTATGCTTGTAGAGTAGTACCTCAAAGTT
ATTTTCTTTTCTGTCTTTGTGATTTCTATTTGTATTGCTG
TTTCTACTGAATGATTTTTCTCCTGGTTCACATTTTCCTG
CATTTTGGCATATGTAGGAATTTATTATTGGATGCAAGAC
ATTGTGGTGTCGCATTATTGTATGTCTGGTTTTTGTTGGT
TTCCTTTACAAATATTCAATTTTATTTTGGTAGGCAGTTA
AGTTACTTATGGATCAGTTTGGATTCTCGTGAATATTGTT
TTTAAACTTAGCTAAGGCTGGTCTTTATGTCAGGATAATT
AAGTCCTCTAACAGTGGATAACATTACTCTCTAAGGTTAC
TGTTTAATGTCACCTATTGTTGAACAATGTCTTTCTACTT
TGCCTAATGGAATCTGAGTATCTGCCATCATATGTGAGTT
GTGTGAATTGCTCAGGTTACAGTTTTCTGGTAGTTCTTTG
TTCATCCGTATGGAATTTTACCCTTCACGTGCACAACGTA
GTGTTTAGCAGTATACTGAAAGAGACACCCATAGTTAGAT
TTCTAGAGTTATAATTCTCTGTAGCTTTTTCCATTCTGAT
ACTCAGTTCCACAAATTCCAGCTATCTCAGTCCCTCTGTA
CTCTGATATATCCCTTTTCAAGGGATGTATCAGTTTGGCC
ATTCTCTGCTTGGTTTCTCCTTCTGTACCACAGTCATTCT
TAGAAAGGCAAGGTGGGGTCTGGGTGTAATGGCTCACGCC
TGTAATTCCAACACTTTGGGAAGCTGAGGTGGGCAGATCA
CCTGAGATCAGGAGTTCAAGACCATCCTGGGCAGCATGGT
GAAACCCCATCTCTACTAAAAATACAAAAAAAACAATAAG
CTGGGTGTGGTGGCACGTACCTGTAATCTCAGCTACTCAG
GAAGCTGAGGTAGGAGAATCACTTGAGCCCAGCAGCAGAG
AGCCGAGATCACACCACTGCACTCCAGCCTGGGAGACAGA
GCAAGACTCCATCTCACAAAGAGAGAGAGAGAGAGGAAAG
GGAAAAGGAAGGAAAAGAAAAGAAAAGAAAGGCAAGGTGG
GGCTGGATGCAGTGGCTCCTGCCTGTAATCCCAGCACTTT
GGGTAGGTGGATTACCTGATGTTAGGAGTTTGAGACCAGC
CTGTCCAACATGGTGAAACCTTGTCTCTACTAAAAATACA
AAAATCATCCAGATGTGGTGACAGGCGCCTATAATCCGAG
CTACTCAGGAGGTTGAGGCAGGAGAATCTCTGGAACCCAG
GAGGCAGAAGTTGCAGTGAGACGAGATTGTGCCACTGCAC
TCGAACCTGGGCAGCAGAGTGAGACTCCATCTCAAAAAAC
AAAAAGAAAAACAGAAAAGAAAGGCAAGGTGGTTGTGTAA
CTCACCGCATTTTTTTTCAGATTTCTCAGGGATCACAGTG
CTGCACTAACTGTTGTCCAGTATCTGATAATAATCATCTT
TTAAATTTTTCTCATGCAAAGCACGGTGGCTCACGCCTAT
AATCCCAGCACTTGGGAGGCCGAGGCGGGCGTATCACTTG
AGGAGGAGTTAAAGACCAGCCTGGCCAACATGGTGAAACC
CTGTCTCTGCTAAAAGTACAAAACTTAGCTGGGCGTAGTG
GCGTGCCCCTATAATCCCAGCTACTCGGGAGGCTGAGGCA
GAAGAAATCACTTGAACTCAGGAGGCGGAAGTTGTAGTGA
GCCAAGATTGTGCCCCTGCACCCCAGCCTGGGTGACAGAG
CAAGACTCCGACTCAAAAACTAAAATAAAATAAAATTTTC
TCTAAGTATCTAATAGACTACCATGTTTCTATTACTTGTC
AGGTGAAGTCTCGTACCAGTTATTTAAACATGGCCAGATA
AGGAAGTCCCTGTATCTCTTTTTTTAATTGCTGTGATTTT
TTTAAGTAGACAATTATTTGTAGGAAAACATTTTTTTACA
ATAAAATTATATTTAAACTTCTCTTTCTAGCTTTAATGAA
GCACCAGTTGAGATTCCCAGTCCTTCTGAAACCCCAGCTA
AACCTCCTGAACCTGAAAGTACCTTGCAGCCTGTGCTTTC
TCTCATCCCAAGGGAAAAGAAGCCCCCACGTCCCCCAAAG
AAGAAGTATCAGAAAGCAGGGCTGTATTCTGACGTTTACA
AAACTACAGAGTAAGTAGTACTACCTATTAGCTAACATCC
CTTTTTCTTCCACGTTTGAAAAAATACTTTGACTATCAAA
AAACAATATAGATTCTTTTGTATTTAATAAGCATGATGAT
TGTGTTTTTGCGCTCGTGTGAGGTACGCCTCCCTCAAACT
TTGTGTTAAGGTCAATACATTACCCTTTCTGATGTGGGGG
GAAATCCATACAAAAGTAATATACACAAATATCAGTGTTC
ACTGTACTGTCTTATGTTGTATGAGACTAATTGTCTTTGT
GATCATTATCTTCTCTCTGCCTTACTAGATTGAGATTCCT
TTTTTTTTTTTTTTTTTTTTTTGAGACAGACTCTTGCTCT
GTCACCCAGGCTGGAGTGCAGTGGCTGGATCTCAGCTCAC
TGCAAGCTCCACCTCCTGGGTTCCCGCCATTCTCCTGCCT
CAGCCTCCCGAGTAGCTGGGACTACAGGCGCCCGCCACCT
CACCCGGCTAGTTTTTTGTATTTTTTTTTAGTAGAGACGG
GGTTTCACCGGGTTAGCCAGGATGGTCTCGATCTCCTGAC
CTCGTGATCCGCCCGTCTCGGCCTCCCAAAGTGCTGGGAT
TACAGGCTTGAGCCACCGCGCCCGGCCACTAGATTGAGAT
TCTAATGATGCGTTTCTTTTTTCTTTTTTTTTTTTTTGAG
ACGGAGTCTCGCTCTGTCACCCAGGCTGGATGGAGTGCAG
TGGCACGATCTCGGCTCACTGCCAACTCTGCTTCCAGGGT
TCACACCATTCTCCTGCCTCAGCCTCCTGAGTAGCTGGGA
CTACAGGCCCTGCCACCACACCCAGCTAATTTTTTGTATT
TTTAATACAGACGAGGTTTCACCATGTTAGCCAGGATGGT
CTAGGTCTCCTGACCTCGTGATCCACCCGCCTCAGCCTCC
CAAAGTGCTTGGGATTACAGGCATGAGCCACAGCGCCCAG
CCCTAATGATGCTTTTCTTATTAACTTAAGCAAAAAATGG
CTCTAACTAAAATGATACTGGTGACTTCATTTTTTATATT
GGTGACTTTATTTTTTATTGATTGGACGCTGTGTTCCATG
AATTTTGTCAAATGAATAAAGTATTTGCCTTGCTTTTAAG
AACTTCATATTATCTTGGCAGATTACAACTTAATAAGCAC
TCTGATAATTTTTAAAGCATCAAAGGGATAGCAAATTATT
ATCAATTAAGAAATATTTTCTGGTTGAGTTAGGATTTAGA
GGTTTGGTAGTAGTTTACCAGATGGAGAAGGATATTCTAG
TCAGAACAGCGTGTAAAAAGGCACATCCTAGGATACAGAG
TTTTCACATATCAAAACAACTTGGAAAGTTTAGGGCTCTG
AAATGTAGTGGCGCTATGGTAAATAAGCATTATATGATAA
GGGACATATAACCATGGACTTTGAGATGTTTAGTTAACTT
TAAGATATTTTGTTTTGGATGGGAGTGGTGGCTCATGCCT
GTAATCCCAGCACTTTGGGAGGCCGAGGTGGGTGGATCAC
CTGAGGTTGGGAGTTTGAGACCAGCCTGACCAACATGGAG
AAATCCCATTTCTACTAAAAATACAAAATTAGCCGGGTGT
GGTGGCACATGCCTGTAATCCCAGCTACTTGGGAGGCTGA
GGCAGGAGAATCGCTTGAACCCAGGAGGCAGAGGTTGTGG
TCAGCCGAGATCACACCATTGCACTCCAGCCTGGGCAACA
AGAGCAAAACTCCATTTCCCAAAAAAAAAAAAATTTTATG
CTATTTTGCTATAGGAAATCAAAAATGAGTTTGGGGGGAT
GGATGTGAAAGGCATAGGTTTATTTAAGATAACTCCAGTA
GCAGGGTGGAAAATAAATGGAATGAATGACTAGTGGCAAA
ATCTCTCTCAGTTTCTATCAAAAAGTCATGAATATCTGAA
TTTAGACAAAAAGACGAGTAAGATTGAAAGAGGAAACCTT
AGATTTTAGAGATACATCTCATTTGGTGGTGGTAAAGTAA
TTGACATGTAAACCATGCCACTTTATTTTGCATTTAAAAG
ATTTTTATTTCATTTGTCACTGAGGTAGGTATCACAAAAT
TTTTATACTCTGTACGTGCTTCTTAGGTCATGAAAACATT
TTACTAATGAAACTTAAGTTTAACTAATTTTAATAATAAT
AAATCATCTCAAACAACCAAGACTTTAAAAAGATAGGCAC
TTAACTATTTTTTTAATTTAAGAGAAGTTGTGAAGTATGT
AGTTCAGAGTTCATAATGGTACCTTCACAATGTCTTCAGG
GACCGAGGCTCTTTTTTTCCCTTCTATCTCAGTACTAATT
ATGCATTCCTAAGATTGCTTCATGTTCCATGATAGCTACT
AGAGTCCAGCCATGCTATGTTTGTTACAGACAGAAAAGAG
GAGGAAAAGCATGCTCCTTCTTTGTTTTTTGTTTTCTGGT
TTGTTTGTTTGTTTTTTGAGATGGAGTTTCACTTTTGTTG
CCCAGGCTGGAGTGCAATGGCGGGATCTCAGCTCACTGCA
ACTTCTGCCTTCCAGGTTCACGCGATTCTCCTGCCTCAAC
CTCCCGAGTAGCTGGGATTACAGGTGCCCGCCACCATGCC
CAGCTAATTTTTTGTATTTTTAGTAGAGACAGGGTTTCAC
CATGTTGGCCAGACTGGTCTTGAATTCCTGACCTTAGGTG
ATCCGCCCTCCTTGGCCTCCCAGAGTGCTGGGATTACAGG
CGTTAGCCACCGTGCCCAGCCCATGCTCCTTCTTTGTAAG
AAGACTTCAAACCCACATTTATATAAATTTTTAGGCTACA
ATTTAAATTGCATAGCCACACTTTAGCCATAAGACAGGTT
GTGGAAATAATGGTCATTACTCTAGGTGATAATAGCTGTT
AAGGAAAAAAAAAAATCAACATTCTGTCAGCAGAAATGAG
AAAGTGGAAATACACTTTGGGACACATCTAATTCAGTCAT
AATTTTGGAACAGAGTCTGCTAAATAGAGCAGAAATATAA
TTATCAACTTTTCTGCTAAATAAAACTCAAGTTTTATTTC
TTGCTTGGGGGAAACCTCTCAGACTGTGTTTTTCCTCTGC
TGTCACATCACAATAACCATCAACAAAGAAGTCTGTAAGA
GCAAACTGCTGGTTTTAAAAAAACATTTTTTTAAATAAAA
TTAAAAAAGAAAATAAAACACAGAAGACTTCTGTAACCAA
AGGTATGAGGGTTTTCCCATACGTCAAGCAATAGGCACCA
GCTGAGTGTCCTCCAATTCAATTCTGACACTGTTTTCCTG
GATATAGTGTCAGATCCTATAGGTTGGGTGCTCAGTTCCC
AAGACTGCCACCCTCCCTTAGGCTAGTCACAACTCTGGCT
CTCCAGAACTTCTGACCAACCAGCTTCAAGTTGGGTTTGA
CTAATTTGCTGGAATGGCTCACAAAACTCAAGGAAACATG
TACTTCCATTTACTGGTTTGTTATAAAGGATATTGCAGAA
GATATAGATGAAGACATACATTGGAGAAGGAGCATGGAGC
TTTCATTCCCTCCTTAGGCGCACCCCCTCCAGGAACCTCC
ACATGTTCGGCTATCCAGAAACTCTCTGAACCTTTCTTTT
TGAGTTTTGTTTTTTGTGTTTTTGTTTGTTTTTTTGAGAT
GGAGTTTCGCTCTTGTTAACCAGGCTGGAGTGCAATGGTA
CAAACTTGACTCACTGCAGCCTCTGCCTCCCAGGTTCAAG
TGATTCTCCTCCCTCAGCCTCCGGAGTAACTGGGATTACA
GGCACCTGTCAGCATGCCCAGCTAATTTTTTTTTTTTTTT
TTAAGATGGAGTCGTGCTCTGTCACCCAGGCTGGAGTGCA
GTGGCACCATCTCGGCTCACTGCAACCTCTGCCTCCCAGG
TTCAAGCAATTCTCCTGCCTCAGCCTCCCGAGTAGCTGGG
ACTACAGGCACACGTCGCCTTGCCTGGCTAATTTTTTGTA
TTTTAGTAGAGACGGGGTTTCACCATGTGAAGGGGTGGCC
TGCCCCTCCACACCTGTGGGTATATCTCGTCAGGTGGAGT
GAGAGACTGAGAAAAGAAATAAAACACAGAGACAAAGTAT
GGAGAAATAACAGTGGGCCCAGGAGACTGGCACTCAGCAT
ACCAAGGACCTGCACCGGCACTGGTCTCTGAGTGCCCTCA
GTTTTTATTGATTATTATATTCATTATCTCAGCAAGAGGT
ATGTGGTAGGAGAGCAGGGTGATAATAGGGAGAAAGTCAG
CAAGAAAACATGTGAGCAAAACAATCTATGTCATAATTAA
ATTCAAGGGAAGGTACTATGCCTGGATGTGCACGTAGGCC
AGATTTATGTCTCTCTCTGCCCAAACATCTCAGTGGAGTA
AAGAATAACAAGGCAGCATTGCTGCCAACATGTCTCGCCT
CCCGCCATAGGGCAGTTTTTCTCCTATCTCAGAATTGAAC
AAATGTGCAATCAGGTTTTATACCAAGACATTCAGTTCCC
AGGGGCAGGAAGGAGACAGTGGCTTTCCTCTATCTCAACT
GCAAGAGGCTTTCCTCTTTTACTAATCCACCTCAGCACAG
ACGCTTTATGGGTGTCGGGCTGGGGGGGTGGTCAGGTCTT
TCTCATCCCACGAGGCCATATTTCAGACTATCACATGGGG
AGAAACCTTGGACAATACCCGGCTTTCCAAGGCAGAGGTC
CCTGCAGCTTTTCGCAGTGTATTGTGCCCCTGGTTTATTG
AGACTAGAGAATGGCGATGACTTTTACCAAGCATACTGCT
TGTAAACCTTTTGTTAACAAGGCACGTCCTGCACAGCCCT
AGAGCCCTTAAACCTTGATTCCATACAACACATGTTTCTG
TAAGCAGAAGGTTGGAGCAAAGTGGCTGGGGCAAAGTTAC
AAATTAACAGCATCTCAGCAAAGCAATTTTTCAAGGTACA
GGTCAAAATGGAATTTCTTATGTCTTCCCTTTCTACTAGA
CAGAGTAACAGTCTGATCTTTCTTTCTTTTCCCTACAACC
GTGTTACCCAGTCTGGTCGCGAACTCCTAAACTCAGTCAG
TCCACCCACCTTGGCTTCCCAAAGTGCTAGGATTTCAGTT
GTGAGCCACGACACCCTGCCTAATCGTTATACTTTTAGTA
AAGATGGAATTTGGCCAGGCTGGTCTCGAACTCCTGACCT
CAGGTGATCCAGCTTTCTCGGCCTCCCAAAGTGTTGGGAT
TACGGGTGTGAGCCACTGTGTCTGGCCTCTTTTTGATTTT
TTATGGAGGCTTCATAGGCATCATTGACAGCCATGTAGAA
ATGTGATTGGACAAAATGTACAGGATATAAACCCAGCATG
TCCTGTCTAGACTTCTTGACCTCTCTGTGTCACATTCCTT
TCTCTAGGGTATGGGGCAGGACCGTCTCTGGAATGAGGGT
TTTCTTGGCCCACAATCAGATTAGAGTCCTGCCTTAGGTT
AGGTAAAAGGAAGACAGGAGAAGGTCAGAGAGAGATTCTA
TCTCCTGAGGCCCGCTCCCGAGACTTAAAGTGCCCCAACA
TTGTAACAGGGACTATGGGAGTTAAGAGCCAGGAACCATG
GATGAAAGCCAATATATATATATATTTATATTTATATATG
TCATAACACCACATTTCTGTTTTTTACTTTTGTGCTTTTT
CTTGATTAAAGATTTAAAAATGGAAGATTATGATCTTTTG
ACATAATTTGATTTCTTTTTTTTTTTTTTTTTGAGACGGA
GTCTGGCTCTGTCACCCAGGCTGGAGTGCAGTGGCTGGAT
CTCAGCTCACTGCAAGCTCCGCCTCCCGGGTTTACGCCAT
TCTCCTGCCTCAGCCTCCCAAGTAGCTGGGACTACAGGCG
CCCACCACCTCGCCCGGCTAGTTTTTTGTATTTTTTAGTA
AAGACGGGGTTTCACTGTGTTAGCCAGGATGGTCTCGATC
TCCTGACCTTGTGATCCGCCCGTCTTGGCCTCCCAAAGTG
CTGGGATTACAGGCTTGAGCCACTGCGCCCAGCCTGATTT
CTTATATCAGTGATTTGTAGGTGTCTCTGGTCATACAAAA
TATTTGATCTGAAAATGGACTGAAATATCACTTTATTTAT
GTTAGAACTAGCTCTTCCTCTCACAGAAATAAGTAGGAAG
AAAACAGTTTATTCTTTAAGCATTTTTTTTTTTTTTTGTT
GAGACGGAGTCTCGCTCTATCACCCAGGCTGGAGTGCAGT
GGCCGGATCTCAGCTCACTGCAAGCTCCGCCTCCCGGGTT
TACGCCATTCTCCTGCCTCAGCCTCCTAAGTAGCTGGGAC
TACAGGCGCCGCCACCTCGCCCGGCTAGATTTTTGTATAT
TTTTTTAGTAGAGACGGGGTTTCACCGTGTTAGCCAGGAT
GGTCTCGATCTCCTGACCTCGTGATCCGCCCGTCTCCGCC
TCCCAAAGTGCTGGGATTACAGGCTTGAGCCACCGCGCCC
GGCTCTTTAAGCATTTTTAAGAATATTGTTCAGTTTAGTA
TATGTATGCATTCTTGGAAGATGTGAAGCCAGGATATTAT
TGTGGGCTGGCTATTTTGTCGTTAGCAGTTTTAGTAATAA
ACTTATGTTTAGAGCAGTTTCAGTTTCACAGCAAAATTGA
GTGGAAAGTACAGAGTTTTCACATGCACCCTGTTCTTCAT
ACACACAGCCTGCCCACTATTGGACCACACCGTTGTGATA
CATGTGTTATGATCCATGTACCTACATTGACATACCATTA
TTACCCAAAGTCTGTAGTTACTTTAGGGTTCACTCTTGGT
GGTATACATTCTATGGGTTTTGACAAATGTATACTGACAT
GTATATACTATTGTAATATCATACAATAGAATAAAAATGA
AGTGGGCCAGGTGCAATTGCTCATGTCTGTAATCCCAGCA
CTTCGGGAGGCTGGAGCTGGAGGATTGCTTGAGCCCAGGA
GTTCAAGACCAACCTGGGCAACATGGTAAGACCTTGTCTC
TACTAAAAATTTAAGAATTCAGGCCAGGCACAGTGGCTCA
CGCCTGTAATCCTAACACTTTGGGAGGCCAAGGCAGGTGG
ACTACTTGAGGTCAGGAGTTCAAGACCAGTCAGACCAACA
TGATGAAACCCTGTCTCTGCTAAAAATACAAAAATTACCT
GGGCATGGTGGCAGGTGCCTGTAATCCCAGCTACTTGGGA
GGCTGAGGCAGAAGAATCCTTTGAACCCCGGAGGCAGAGG
TTGCAGTGAGCCGAGATTGCACCATTGCAGTCCAGCCTGG
GTGACAGAGCAAACCTCTGCCTCATAAATAAATAAATAAA
TAAAATAAAAATACACCAGGAGTGGTGGTGCACACCTGTA
GTCCCAGCTACTTGTGAGACTGAAGTGAGCAGATCACTTG
AGCCCAGGGGTCCGAGGCTCCAGTGAGTTGTGTTCGTGCC
ACTGCATTCCAGCCTAAGTGACAAAGCGTTTTTTTGAAAC
GCTGTCTCAAAAAAAGAAAGAGAAAATAATACAAACTTTC
TTTGTTGTTGTTTTATGATGGAGTTCAAGCAATTCTCCTG
TCTCAGCCTCCCGAGTAGCTGAGATTACAGGTGCCCACCA
CCATGCTTGGCTAATTTTTGTATTTTTAGTAGAGACGGAG
TTTCACCATATTGACCAGGCTGGTCTCAAACTCCTGACCT
CAAGTGATCCACCTGCCCCAGCTTCCCAAAGTGCTGGGAT
TACAGGTCTGAGCCACCATGCCTGGCCAAGATAGACCATT
TTTTAAGAGCTCAGGCTTGGCCAGGCGTGACGGCTCATGC
CTGTAATCCCAGCACTATGGGAGGCCGAGGTGGGCAGATC
ATGAGGTGAGGAGATCGAGACCATGCTGGCTAACATGATG
AAACTCCGTCTCTGCTAAAAATACAAAAAAATGAGCCGGG
CGTGATGGCGGACGACTATAGTCCCAGCTACTCGGGAGGC
TGAGGCAGGAGAATGGCGTGAACCAGGTAGGCGGAGCTTG
CAGTGAGCCAAGATAGCGCCACTACACTCCAGCCTGGGCG
ACAGAGTGAGACTCCATCTTAAAAAAAAAAAAAAAAAAAA
AAAACTCAGGCTTTTGTTGTCTTTTAGAATGCCCTTCATT
TTGGATTTCTTTGATCCTATCTTCATGATTAGATTTAGGT
TTAAAAAAGTCTTGGCAGAGGTCTGGGAGAGATGGCTTAT
GCCTGTAATCTCAACATTTTGGGAGGCTGAGGCTGGAGGA
TCACTTGAGGCCTGGGGTTCAAGACTAGCCTGGGCAACAT
AGTTCCAGTCTCTACAAAAATAAAAATAAATAAAACTAAA
ATTTAAAAATCATAGCAGGAATATTATATATGTGATACTT
TATACTTCTTTTTGCATCCCACTTATTGTCCTAGAGTTGA
TGGTGCCATGTTTGATTATTTAGTTAAGGTGGTATCCACC
AAATCTTTTCATTGTAAAGATACATTTTTTTCCATTGTAA
TTGGTACATAAACCATGGGTTGATATTTAGGCTATGGCTT
GTTCTCTATCAGTTTTTTTAATCTAACATTTAATTATCCA
TTAATTTTTTTTTTTTTAAGTTAGTGATTACATTGATGGT
TGAAAAATGACAATTTTTGCCGGGTGTGGTTGCTCACCCC
TGTAATCCCAGAACTTTGGGAGGCAGATCAACTGAGGTCA
AGAGTTCAAGACCACCCTGGCCGACATGATGAAACCCCGT
CTCTACCAAAAATGCAAAAATTAGCCAGGCCTGGTGGCAT
GCACCTGTAGTCCCAGCTATTTGGGAGGCTGAGGCAGGAG
AATCACTTGAACCCAGGAAGCAGAGGTTGTAGTGAGCTGA
GATTGCGCCACTAAACTCCAGCCTGGGCAACAGAGCAAGA
CTCCGTCTCAAAAAAAAAAAAAAAGAAAAACAGAAAATTT
TCTTTTTTTTTTTTTTTTTTTTGAGACGGAGTCTCGTTCT
GTCGCCCAGGCTGGAGTGCAGTGGCCGGATCTCGGCTCAC
TGCAAGCTCCACCTCCCGGGTTTACGCCGTTCTCCTGCCT
CAGCCTCCCGAGTAGCTGGGACTATAGGTGCCCGCAACCT
CGCCCAGCTAGTTTTTTGTATTTTTTTTTAGTAGAGACGG
GGTTTCACTGTGTTAGCCAGGATGGTCTCAATCTCCTGAC
CTCGTGATCCGCCCGTCTCTGCCTCCCAAAGTGCTGGGAT
TACAGGCTTGAGCCACCGCGCCCGGCCAGAAAATTTTCTA
ATTCCATTATTTCTTGATTTTTTAGCTGACATTTTCTGGT
GAAGATGAGCTTCTCTTTTTTTTTTTTGCATAAACTTTTT
TGTTTTGTTTTGTTTTGTTTGAATGCCATATAGACACATG
AATTTTTTGTTTGTTTGGGTGGTTTTGTTTGTTTGTTTGT
TCTTCTCCAGAGACAGGGTCTCCCTATGTTGCCCAGGCTT
GACTCCAACTCCTGGGCTCAAGAAGTCCTTCTGCCTCACC
CTCCCAAAGTGCTAGGAGGCATAAGCTATCATGCTTGGCA
TAAAATTGAATATATTATTATTTATTAGTATTTTATAGGA
AACTACTCAGAATTCTCTGATTTTACCACAGGAGCCCCTT
TAAACTGGCCACTGTTTCCTTTATACGTGTCTTCAGATTA
CTCATCTTTGAGCACTTCCCTGCTTTCTGCTGTTTGGCGT
AGTGAGGATTTACTTTTTTGTTTTGGTTTACTTTTCTGCT
GTTGTTTATCAGACTTTACTTGTTCTTTCTTTGGCCTGCA
TCTGGAATCAACTATTTCCCTCAAGGAGCTTTGGTTTCTT
TTAGTGAGGATTATTATTTAGAAGTCAAAATCTGAATTTT
TCATGTGCTTTTTGCTACTAGGGTATTTGTTCTTGCTATG
ATGCCATGCTTCTAGCCCCTTTCAGTTGAAGAAATTATTA
CAAATTTAGCAGCTTAAATATCATCCATTTATTATCTCAC
AGATTCCCTAGAATTGTAGTTTAGTTCTGGCTTAGTCAGA
TCCTCTGTTCTGTGTTTCGTAAGGCTAGAATCAAAGTACC
ATCTGAGGCTGGGGCTGTTTTCCAGACTCACATGGATGTA
GGTAAAACTCATTTCTTTGCAGTTGTGTAATTCATGGTTG
GTGGCTTGTTTCTTCAAGTCTTCAACAGAGAGAATCTGCT
TCTTTGAGACTCTGAATTTTCTTATTTTTAATAGAGACAT
GGTTTCACCATGTTGGCTGCGCTGGTTTTGAATTACTGAC
CTCAAGTCATCCGCCCGCCTCAGCCTCCCAAAGTGCTAGG
ATTACAGGTGTGAGCCACCACACCCGGCCACTGGTAATCT
TTTTTAACAATTTTTTTTTTTTTTTTGAGACAGTCTCACT
CTGTCACCCAGACTGGCGTGCAGTGGCACGATCTCAGCTC
ACTGCAACCTCCACCTCCCTGGTTCAAACGATTCTCATGC
CTCAGCCTCATGAGTAGCTAGGATTAGAGGCATACACCAC
TACGCCCTGCTAATTTTTGTATTTTTAGTAAAGATGGAGT
TTCACCTTCTTGGCCAAGGCTGATCTCAAACTCCTTGCCT
CGAGTGATCTGCCTGACTCAGCCTCCCAAAGTGCTGGGAT
TACAGGCATGAGCCAACACACCCAACAAACGCTGGTATGA
TCTTAATTTATCTTTTGTATGGGTCTGGACCGTCTCTCCC
TGTGAATAGTTGATTATGCTGAAATATGTAAATTTATGTT
TATCTAAGTAAAATTAGCAAAATAAATCTGTTCCAGAAAG
TAGACTGTACATTGGTTGATAGATTGTTTTGAGAGAAATG
TTAACATCTTTAGAAAGGTAATTTATGAAAACAGTATTTT
CAAAAAGTTTAACTGCCAGTGGAATGTAGAATAGAATTGT
CATTTGTGGCTATGGAATTTATCAAATCCTAGCTTCATCC
GTTACTAGTTATATGAATTTGGGCAAGTTATTGATTTGGG
CAACCCTTGATCCTCAGTGTCCTCAGCTTTAAAATGGCAA
TGATAAATAGTACCTGTTACTCAGTTATCAGTGGTAAAAT
GCTTTCTATACATGAAGTAGGCATACAAAATACTATTTAA
TGTCTTACTCCACAGTCACTATATTGTGACCTTGGACAAA
TTACTCCTCTAAGACTCTTCCTCTTTAGAAGTAATATGTC
CTCTTTTTTTTTTTTGTTTTTTTTTTTTTTTGAGACGGAG
TCTCACTCTATCGCCCAGGCTGGATTGCAGTGGTGCGATC
TCAGCTCACTACAACCTCTGCCTCCCAGATTCAAGTGATT
CTCCTGCCTCAGCCTCCCAAGTAATTGGGACTAGAGGTGC
GTGCCACCACGCCCAGCTGAATTTTTGTATTTTTAGTAGA
AACGGGGTTTCACCATGTTAACCAGGATGGTCTCGATCTC
CTGACCTCATGATTTGCCCGCCTCGGCCTCCCAAAGTGTT
GGGATTACAGGTGTGAGCCACCACACCCGGCCACTGGTAA
TCTTTTTAACAATTTTTTTTTTTTTGAGACAGTCTCACTC
TGTCACCCAGACTGGCGTGCAGTGGCACGATCTCAGCTCA
CTGCAACCTCCACCTCCCTGGTTCAAACGATTCTCATGCC
TCAGCCTCATGAGTAGCTAGGATTAGAGGCATACACCACT
ACGCCCTGCTAATTTTTGTATTTTTAGTAAAGATGGAGTT
TCACCTTCTTGGCCAAGGCTGATCTCAAACTCCTTGCCTC
GAGTGATCTGCCTGACTCAGCCTCCCAAAGTGCTGGGATT
ACAGGCATGAGCCAACACACCCAACAAACGCTGGTATGAT
CTTAATTTATCTTTTGTATGGGTCTGGACCGTCTCTCCTG
TGAATAGTTGATTATGCTGAAATATGTAAATTTATGTTTA
TCTAAGTAAAATTAGCAAAATAAATCTGTTCCAGAAAGTA
GACTGTACATTGGTTGATAGATTGTTTTGAGAGAAATGTT
AACATCTTTAGAAAGGTAATTTATGAAAACAGTATTTTCA
AAAAGTTTAACTGCCAGTGGAATGTAGAATAGAATTGTCA
TTTGTGGCTATGGAATTTATCAAATCCTAGCTTCATCCGT
TACTAGTTATATGAATTTGGGCAAGTTATTGATTTGGGCA
ACCCTTGATCCTCAGTGTCCTCAGCTTTAAAATGGCAATG
ATAAATAGTACCTGTTACTCAGTTATCAGTGGTAAAATGC
TTTCTATACATGAAGTAGGCATACAAAATACTATTTAATG
TCTTACTCCACAGTCACTATATTGTGACCTTGGACAAATT
ACTCCTCTAAGACTCTTCCTCTTTAGAAGTAATATGTCCT
CTTTTTTTTTTTTGTTTTTTTTTTTTTTTGAGACGGAGTC
TCACTCTATCGCCCAGGCTGGATTGCAGTGGTGCGATCTC
AGCTCACTACAACCTCTGCCTCCCAGATTCAAGTGATTCT
CCTGCCTCAGCCTCCCAAGTAATTGGGACTAGAGGTGCGT
GCCACCACGCCCAGCTGAATTTTTGTATTTTTAGTAGAAA
CGGGTTTCACCATGTTAACCAGGATGGTCTCGATCTCCTG
ACCTCATGATTTGCCCGCCTCGGCCTCCCAAAGTGTTGGG
ATTACAGGTGTGAGCCACCACACCCGGCCACTGGTAATCT
TTTTAACAATTTTTTTTTTTTTGAGACAGTCTCACTCTGT
CACCCAGACTGGCGTGCAGTGGCACGATCTCAGCTCACTG
CAACCTCCACCTCCCTGGTTCAAACGATTCTCATGCCTCA
GCCTCATGAGTAGCTAGGATTAGAGGCATACACCACTACG
CCCTGCTAATTTTTGTATTTTTAGTAAAGATGGAGTTTCA
CCTTCTTGGCCAAGGCTGATCTCAAACTCCTTGCCTCGAG
TGATCTGCCTGACTCAGCCTCCCAAAGTGCTGGGATTACA
GGCATGAGCCAACACACCCAACAAACGCTGGTATGATCTT
AATTTATCTTTTGTATGGGTCTGGACCGTCTCTCCTGTGA
ATAGTTGATTATGCTGAAATATGTAAATTTATGTTTATCT
AAGTAAAATTAGCAAAATAAATCTGTTCCAGAAAGTAGAC
TGTACATTGGTTGATAGATTGTTTTGAGAGAAATGTTAAC
ATCTTTAGAAAGGTAATTTATGAAAACAGTATTTTCAAAA
AAGTTTAACTGCCAGTGGAATGTAGAATAGAATTGTCATT
TGTGGCTATGGAATTTATCAAATCCTAGCTTCATCCGTTA
CTAGTTATATGAATTTGGGCAAGTTATTGATTTGGGCAAC
CCTTGATCCTCAGTGTCCTCAGCTTTAAAATGGCAATGAT
AAATAGTACCTGTTACTCAGTTATCAGTGGTAAAATGCTT
TCTATACATGAAGTAGGCATACAAAATACTATTTAATGTC
TTACTCCACAGTCACTATATTGTGACCTTGGACAAATTAC
TCCTCTAAGACTCTTCCTCTTTAGAAGTAATATGTCCTCT
TTTTTTTTGTTTTTTGTTTTTTTTTTTTTTTGAGACGGAG
TCTCACTCTATCGCCCAGGCTGGATTGCAGTGGTGCGATC
TCAGCTCACTACAACCTCTGCCTCCCAGATTCAAGTGATT
CTCCTGCCTCAGCCTCCCAAGTAATTGGGACTAGAGGTGC
GTGCCACCACGCCCAGCTGAATTTTTGTATTTTTAGTAGA
AACGGGGTTTCACCATGTTAACCAGGATGGTCTCGATCTC
CTGACCTCATGATTTGCCCGCCTCGGCCTCCCAAAGTGTT
GGGATTACAGGTGTGAGCCACCATGCCCAGCATATGTCCT
CATTGGGGTCATTATTCCCTGCCCAGATTCCTTTGAAACC
TTGTTACTTCCTGTAGAATCATTGCATAATATTTAAGTCC
CACTCTCATCTTGTATAACCTATTTTTCTAGTTATTTGTC
CAGTCATAGTCCTCAAATACTTGTTCCTTTAGCCACATCT
GATCATTTTCCTTACTTCCTCCATCTTACACTTTCCTCCT
GGGGTTTATCCTAGATGTCTGCTCTGTGTAGTATGAACTA
CCTTCCCTACTTCACTTTTCATTGTCAAAATCCCATTTAT
CTTTTCAAATAAGTTTTCTTAATTCTTTCCTAATTACAAT
TACTTTTCTTTCTCCCTTTGTAGAACTTAGTATCTTCTCC
TAGTAAGTAGTGTCATGAGTTTTATCACATATTTTTTTGG
GTCGGGGGGTTGGGGTGGGACAACCTCACTTTATCACCCA
GGCTAGAGTGCGGTGGTGCAATCTCGGCTCACTGCAACCT
TTGTCTCCTGTGTTCAAGCAATTCTCATGCCTCAACCTCC
CAAGTAGCTGGAATTACAGGTGCCACCACGCCTGGCTAAT
TTTTGTATATTTAGTAGAGATACGGTTTAGCCATGTTGGC
CAGTCTGGTCTCTAACTCCCGACCTCAGGTAATCTGCCTG
CCTCAACTTCCCAAAGTGCTGGGATTACATACATGAGCCA
CTGCTTCCAGCCTCAAAGTTTTATCACATTCTGATAGGTA
ATCTAGGTATCTGCATACGTACTTGTTTTCCCACCAAATT
GTAAGCTTCTTATGGCTAGGGCCACCCTTCGTTCAACTTG
GATGCCTTGTAGGACCCAGCAGCATTTTCTATGTATAATT
ACTAAAATATCTATGACTTAAAATCTCCTTAAAGAGATTT
AAATAGATCTGCCCTCTCATGTGGTAACAAATATGAGGAA
ATTGTTTTGGTTCATCAATTTCATATTTACCCAAGATAGA
CATTTCAAAATGGATTAAGTGCCAAATTTTGTCCTGAAAA
GTTTATAGGCTAGGCACAGTGGCTCACACCTGTAATCCTA
GCACTTTGGGAGGCCGAGGCAGGCAAGTCGCTTGAGCCCA
GGAGTTTGAAGACCAGCCTGGGCAACGTGGTGAAACACGG
TGTCTACCAAAAAAAAAAAAAATCCTATCCCTTTGTGGTA
GCATGCACCTGTAGTTCCAGTTACTCAGAGGGCAAGGAGG
CTGAGGCAAAAAGTTCACTTGAGTCTGGGAGGTTGAGGCT
GCAGCTGCAGTGAGCTGAGATCTCACCACTGCACTCTACC
CTGGGAGACCGAATGAGACCCTGTCTCAAAAAAGCAAAGA
AAAATTCCTATCACCTAGTGATGTCATAGCTTTCCTAGCA
TTTTGGCTTTTTTGTACATTTTTTTGTACAATGTATAGTA
ATTTCCTAGGCTTTCACATTCATTCACCACACACTCACTG
ACTCACCCAGAGCAACTTCCAGTCCTGCAAGGTCCATTCA
TGGTAAGTACTCTGTACTATAAAGTGTACCCTTTTTTATC
GTTCACCACCGTATTTTTACTCTGTCTTTCCTATGTTTAG
AAATGTTTAGATACACAAATACTTACCATTGTGTTACAAC
TGCCTGCAGTATTCAGTACAGTTAAATGCTAAACAGGTTT
GTAGCCTAGGACCTATAAGCTGTACCATCTAGGTTTGTGT
AAGTATATTCTGTGATGTTCACACAGCATTTGTCAGAATG
TATCACTATCAAATGACAAATGACTTTATATTTCTATCCA
GAACAGTTTCTATGAGCAACATTTATTACATCTATTAAGT
TATGTTTGTATTCTCCTTTGCTGTTTATAAAGTGCTTTTA
CATATATCTACATTTGTGTCAGTTATGGTGTGTTTAAGTG
CATCTATGTTATAGTCCTAGATTTATATTAATAGACTCAG
ATCATAGCGGTCTTTATAAATATATTGTTTTTACTGGAAC
TTTGTTTTAAATCCAAGACAGTTTTTCTTTCCCTGTCAGT
ATGATTTTGATCCTATTTTTCCTTGTTATTTGGTACTAAA
TAATTTTATACTTGTTTAAATATTAATCAATAAATTTATG
AGAGTAAATTAAAAATCATTTAATATTTTCCTAAAGCACA
TCATGTTTATTACCTGTTTTTATGAATTATCAAGATAAGC
TGGCCAGGTGCCATGGCTCACGCCTATAATCCCAACACTT
TGGGAGCTGAGGCAGGCGGATCACCTGAGGTCAGGAGTTA
GAGACCAGCCTGGCCAACGTGATAAAATCCTGTCTCTACT
AAAAATACAAAAACTAGCCAGGCATGGTGTAATCCCAGTA
GTTGGCACCTGTAATCCCAGCTACTCGGGAGGCTGAGGCA
CAAGAATTATTTGAACCTGGGAGGCAGAGTTGCAGTGAAC
CAAGATCATGCCACTGCACTCCAACCTGGGCAACAGAGTG
AGACTCTGTCTCAAGAAAAAAATAAATAAATAAAGATTGT
CTTCATAATGTCTTTTATGATGGCAGTCTTTCTTTTTCTT
TTTTTTTTTTTTTTCTGAGACAGAGTTTCGCTCTTGTTGC
CTAGGCTGTAGTACAATGGCGCAATCTCGGCTCACTGCAA
CCTCTGCCTCCTGGATTCAAGCGATTCTCCAGCCTCAGCC
TCTTGAGTAGCTGGGATTACAAGTGTGCACCACCACACCC
AGGTAATTTTTGTATTTTTAGTAGAGATGGGATTTCTCCA
TGTTGGCCAGGCTGGTCTTGAACTCCTGACCTCAGGTAAT
CCACCCGCCTTGGCCTCCCAAACTGCTGGGATTACAGGCA
TGAGCCACCGTGTCTGGCCGGCAATCTTTCTATAATCCAT
GATCATGCATTGCCTTTTATTACCATGCTTGCTTTTTTTT
TTTCCCCCGACAGGGTCTGGCTCTGTCACTCAGGCTGGAA
TGCAGTGTGCTATCTGGGCTTACTGTAGCCTCTGCCCCAC
CCCGGGCTCAAGTGATCCTTTCACTTCAGCCTCCCAAGTA
GCTGGGACCAAAGGCATGCACTACCACACCCAGCTTTTTT
TTTTTTTTTTTTTTGAGACGGTGTCTAGCTCTGTCACCTG
GGCTGGAATACAGTGGCACAATCTCAGCTTACTGCAACCT
CCGCCTCCCGGGTTCAAGCGATTCTCCTGCCTTAGTCTCC
CAAGTAGCTGGGATTACAGGCACCTGCCACCACGCCCAGC
TAGTTTTTATATTTTTAGTAGAGACGGGGTTTTACTGTGT
TGGCCAGGCCGGTCTCAAACTCCTGACTTCATAATCCACC
CGCCTTGGCCTCCCATAGTGCTGGGATTACAAGCGTGAGC
CACCATGCCTGGCAAAAGTCAGTGTGTTATAATTTTATTA
GAGGAAAGAAATGTATCAGCTTTGCCTTATTCACTGGAAC
TTCAGGCTGGGCACAGTGGCTCACGCCTGTAATCCCAGCA
CTTTGGGAGGCCAAGACAGATGGATCACCTGAGGTCAGGA
GTTCAAGACCAGCCTGACCAACAGGGTGAAACGCCATCTC
TACTAAAAATACAAAAATTAGCCAGGCGTGGTGACACATG
CCTATAATCCCTGCTACTTGGGAAGCTAAGGCAGGAGAAC
TGCTTAAACCTGGGAGATGGAGGTTGCAGTGAGCTGAGAT
CATGTCATTGCACTCCAGCCTGGGTGACAAGAGCAAAACT
CCATCTGGGAAAAAAAAAAAAAGAATTAAGTGGAGCTTTA
AGCTAAAATATAGTCATAATTAAATGAGGCTCTTCTAAGG
CCCTTTTTTCTCATTTTTCTTTTTTGTTTTCCTTCTTTTT
TTCCCCCTTTATATATTTATGAAATCTCTTGAGATCTCAT
TTTAAACTTTAGGAAACAAACCAATAATATGAGTAGAAGA
CACAAGCCTAGAGAGACATGGTGGAATAAAAGCAAGAGAA
TAATATAGTGAGTAGATGTTGAGCAAGAAACTGAGGTTTT
GAAGCTTAAATCTCCTTCCCAACTACTAAAATCAAGGCAA
GTCACTCCGTCTTATACGGCATCTTTCTGCTTACCTACTT
CACAGTATTGATATAAAGTAACCAAATATAAGGCAGTCAT
TATAATCAGATCTAAAATTTGTGTTCCTTCTCCAAAACTG
TCAGAGAAAATAAAAGAGCCTCTTTCTTTTCTTTCTTTTT
TTTAAAAATAGAGACAGGGTCTCACTTGTTACCCAGGCCA
GTCTCAGATTCCTGGGCTCAGGCAGTCCTCCCACCTCAGC
TTCCCAAAGTGTTGGGATTACAGGCGTGAACCCCCATGCC
CAGCCAAGAGCCTCTTTCTTAAAGACAATTTCAGAAGTAA
AGATTTTTTTTTTAAATTTTTCAATGTACTTGGTACCCTC
TCCTCATAGAATGATCTGTTACCTGTATTTGACTACAGGA
AGAAATTTCTTTGCCTCTGACTGTTTCCCATTTTTTTTTT
TATCACAGCCCAAAGAGTCGATTGATCCAATTAAAGAAAG
AGAAGCTGGAGTATACTCCAGGAGAGCATGAATATGGATT
ATTCCCAGCGCCCATTCATGTTGGTAAGTACTGAGTCTAC
ACAATATATTGCTGAGAAGAAACAGTATTTCCTGGGTTTG
AGGGAAATGTCTTTTTAATCTTGTTATTATTTCTGTTTCT
CCAGTGAGATCAAGCTCTTCTTTACCATTTTACTTAAACT
TACTCTAAAGAATTTTTTTTTTTTTTCTTTTTGAGACAGA
GTCTCGCTCTGTCGCCCAGGCTGGAGTGCAGTGGCCGGAT
CTCAGCTCACTGCAAGCTCCGCCTCCCGGGTTTATGCCAT
TTTCCTGCCTCAGCCTCCCGAGTAGCTGGGACTACAGGTG
CCCGCCACCTTGCCCAGCTAGTTTTTTGTATTTTTTAGGA
GAGATGGGGTTTCACCAGGTTAACCAGGATGGTCTCGATC
TCCTGACCTCGTGATCCACCCATCTCGGCCTCCCAAAGTG
CTGGGATTACATGCTTGAGCCACCGCGCCCGGCCCTACTC
TGAAGAATTTTGTACACTGTTTGATAGTCAGGGTTTCACA
GTGGTATAAATCTTGTTCACTGGAGCCTTAATAAATAACA
CTGGGCCAGGCATGGTGGCTCATGTCTATAATCCTAGCAC
TTTGGGAGGCCAAGGCAGGTGGATTGTTTGAGCCCCAGAG
TTGATGGCCTGGGCAACTTGGTGACCCTCTGTCTCTACAA
AAAATAAGAAAGTTAGCTGGGTGTGGTGGCACAGGTCTGT
AATCCCAGCCACTCTGGAGGCTGAGGTGAGAGGATCACCC
AAGCCTAGGAGGCTAAGGCTCTGGTGAGTCTTGATCCTGC
CACTGCACTCTAGCCTGAGTTGACAGAGAGAAATCCTATC
TCTAAAAAAAATTAGATAAATAACACTATGTCTGTACCTT
TTGTTTCCCTAGGTATGTCATCTAGGAAAAACCAAGTAGT
TAGCCATTCAGTGTCAAATACTTTCCACGTTCAAAAACAG
ATGATTTATACACACATATGATCAGAGAAAGAGGCCCCAC
TGCTTTTACTGAGTATCTGCTTGAAAATAGAGTGATATTT
ATTCTACTGTTCATTCTTGGCAAAAATGTCAAGGCTTTGT
TTAGCATTTGGATTGTAGTACCTTCTAGGACCCTATTATT
GAGCTTATCAGATAAGTAAAAGGTACCAAGAAGTCATTCT
AAGTTCCTCCCATTTTTTTTCTGTCCCTTATCCAGTTCAT
CTCCAAGTTCTGTTGTGTTTCTATCCCTGAAATATATCCT
ACTTCTCTCCACATCCCATTGCTATCTCTCAAGTCTGTGA
CAATAGTATCTTTTCTTCAGGCTGCTGCAATGGCCATCTA
ACAGATCTCTTTATAGTCGTGTTTCCATGTGGCCCAGCCT
CTACTCATTAAAAACAGAAATTATTTTTTAACCTAACCCA
GATCATACTTAAAACCTTTGCATGGCTTACCATCAGATTA
AAAAGCAAACTTCTTGACTTGAATGATCTGGTTCCTGATT
ACCCCATCTCTCTCCATTTATTCATTCCCATCTCAATCTT
ATTCACTATATTGTATCATACTGGCCTTCTTTCAGTTTCT
AGAACATAGCAAGCTTTTTCCCACCGGAGGGTCATTATGC
TTGTTATTCCCATTGCCTGAGAAGCTCTTTTTCAGAGTCT
TCCCATGGTTGGTTTCTGCTACTCTTTTAAGGATGATCTT
AATGTCAGTATCAGCTTCAATACCATTTTCTTTAAAATAA
TTTTCCTGATTATCTCACCAAAAGAGGCTTCACCTCTCTT
TGTTATAGGTAACATCACTCTCTATATCTGTAATTACAAT
GTTTATTTATTTATCTGTCTCCTCCATTAGATTATAATCT
CCGGTAGTACAGGATCATTGTCTTTCTTACTCTCCCTAGA
TTTCTCAGTACTTGGTACATAATAGAATTTTATCAAATAT
TTGCCATACAAATGAAAGAAAAGGAGAAGGCTGGGCACGG
TGGCTCACGCCTGTAATCCCAACACTTTGGGAGGCCTACG
CAGGCAGATCACAAGGTCAGAAATCGAGACCGTCCTGGCT
AACACAGTGAAACCCCATCTCTACTAAAAAGTACAAAAAA
TTAGCTGGCCATGGTGGCGGGCGCCTGTAGTCCCAGCTAC
TCGGGAGACTGAGGCAGGAGAATGGCGTGAACCCGGGAGG
CGGAGCTTGCAGTGAGCAGAGATCGCACCACTGCACTCCA
GCCCAGACAACAGAGTGAGACTCTGTCTCAAAAAAAAAGA
AAAGAAAAGAAGAAATTAGGATAAAATATTGAATGTAGAT
GACAGGTTTTCTTCATATATTTGGTTTGTTTAAACAAAAT
TGCTTTAAAGGGGTTCGTTAAACACATAGTATGAAACCAG
GAGCACTTTAATTGTATACTTAATGTTGATTCTATGTCTT
GTAGTGTTTTTTTCAACTATGATTCTCTTGACCCTCTTGA
CTGTGGAGCTGTTGTTTATATTCTGATTAGCTAATCCCCT
TTTCTCCGTGAGAGAGTTCAGTACCAGCAGTTTTTTAATC
AGCAGACAGAAACAAGTTCTTCAGTAAAGATTAGTTTGCT
TGAATTATTCTGTGTTGGGTGGCTGTAGACAGATTTAACT
ACAACATGAAGTTACAAGGTTTAATTCTCAGCTACATAAA
CTTTACGTGTGTTTACTTAATGAAGGTAAAAGTAAGTTCC
TTATTCTCTAGAATTAGTGCCAAAGCTCTTTTGAAGGAGT
CTTTTGTATTTACTAATGAGATCATAGCAGTGGAAGCAGG
CTCTCAGCAAATTTAAAATCTGCTTATGATAAATAGGCTT
TGAAAATAAGAACAAGGCTGGGCGCGGTGGCTCACACTTG
TAATCCCAGCACTTTGGGAGGCTGAGGTGGGTGGATCACT
TGGATCCAGGAGTTCAAGATCACGCCATTGCACTCCAGCA
TGGGTGACAAGAGTGAGACTCCATCTCAAAAAAAAAAAAA
AGAAAAGAAAAAAAAAAGACTAGGAATTCTACTTTTGTTA
TTGAAAGAGAAGATTATATCAGGCTCACCCTCCCGGGAAT
AACAATTATCCACCTGTAATCCCAGCACTTTGGGAGGCCG
AGGCCGATGGATCACCTGAGGTCAGGAATTCAAGACCAGC
CTGGCCAACATGGTAAAACCCCATCTTCACTGAAAATACA
AAAATTAGCTGGACGTAATGGTGCATGCCTGTAGTCCTGG
CTCCTCAAGAGGCTGAGGCATGAGAATCACTTGAACCTGG
GAGGCAGAGGTTGCAGAGAGCTGAGATCATGCCACTCCAG
CCTGGGCAACAGAGCAAGACTCTCAAAAAAAAAAAAGAAA
AGAAGAAATTAGGATAAAATATTGAATGTAGATGACAGGT
TTTCTTCATATATTTGGTTTGTTTAAACAAAATTGCTTTA
AAGGGGTTCGTTAAACACATAGTATGAAACCAGGAGCACT
TTAATTGTATACTTAATGTTGATTCTATGTCTTGTAGTGT
TTTTTCAACTATGATTCTCTTGACCCTCTTGACTGTGGAG
CTGTTGTTTATATTCTGATTAGCTAATCCCCTTTTCTCCG
TGAGAGAGTTCAGTACCAGCAGTTTTTAATCAGCAGACAG
AAACAAGTTCTTCAGTAAAGATTAGTTTGCTTGAATTATT
CTGTGTTGGGTGGCTGTAGACAGATTTAACTACAACATGA
AGTTACAAGGTTTAATTCTCAGCTACATAAACTTTACGTG
TGTTTACTTAATGAAGGTAAAAGTAAGTTCCTTATTCTCT
AGAATTAGTGCCAAAGCTCTTTTGAAGGAGTCTTTTGTAT
TTACTAATGAGATCATAGCAGTGGAAGCAGGCTCTCAGCA
AATTTAAAATCTGCTTATGATAAATAGGCTTTGAAAATAA
GAACAAGGCTGGGCGGTGGCTCACACTTGTAATCCCAGCA
CTTTGGGAGGCTGAGGTGGGTGGATCACTTGAATCCAGGA
GTTCAAGATCACGCCATTGCACTCCAGCATGGGTGACAAG
AGTGAGACTCCATCTCAAAAAAAAAAAAAGAAAAGAAAAA
AAAGACTAGGAATTCTACTTTTGTTATTGAAAGAGAAGAT
TATATCAGGCTCACCCTCCGGAATAACAATTATCCACCTG
TAATCCCAGCACTTTGGGAGGCCGAGGCCGATGGATCACC
TGAGGTCAGGAATTCAAGACCAGCCTGGCCAACATGGTAA
AACCCCATCTTCACTGAAAATACAAAAATTAGCTGGACGT
AATGGTGCATGCCTGTAGTCCTGGCTCCTCAAGAGGCTGA
GGCATGAGAATCACTTGAACCTGGGAGGCAGAGGTTGCAG
AGAGCTGAGATCATGCCACTCCAGCCTGGGCAACAGAGCA
AGACTCTCAAAAAAAAAAAAAAAAAGAAAAGAAGAAAATT
TGTCAACCGGGCCGGGCGCGGTGGCTCAAGCCTGTAATCC
CAGCACTTTGGGAGGCCGAGACGGGTGGATCACGAGGTCA
GGAGATCGAGACCATCCTGGCTAACACGGTGAAACCCCAT
CTCTACTAAAAAATACAAAAAACTAACCAGGCGAGGTGGC
GGGCGCCTGTAGTCCCAGCTACTCGGGAGGCTGAGGCAGG
AGAATGGCCTAAACCCGGGAGGCGGAGCTTGCAGTGAGCT
GAGATCCGGCCACTGCACTCCAGCCTGGGCGACAGAGCGA
GACTCCGTCTCAAAAAAAAAAAAAAAAAAATTCGTCAACT
GGATAAATTTAAAACATAGTAATCCTAAGTCACTGGAGAG
CAATCAAAAGCAGGCACAAACTGAAGAAAAATCAATAATT
AGAAGAAGAGAAGCACACTGGTTGCATTTCCCACTTGTAT
AGCTCTTTGTCTGTGGCCAGGTCCCAGTTAGCAGTACAAG
TAAGCACTTAGAAACCTTGAATCTTACTGATTATTTAAGG
GCCATGTTTCAGGACAGCTATGGCAGCAGGAAAGTGAGGG
ATAAAATGCTAATAGGGGAAACTGCAAATTTTGCATATAA
ACTCAAGCCACATATCTAGGTAACTGACCCCTAAACTGTG
TATATATAGCCAGAATTCAGTAAAGTTGTTAAGACTAAAG
ATACTAAGTAGGGATTTCAGGTACTGCCTACACCATGAAA
GACAGTGTTACAGATTTTGGTTCACCCACAGTAACTGCTT
GCTCTAATGCAAAGAAAAACTTTTTTTCTTTTCTTTCTTA
TTTTTTTATTTTTTTTCTATTTTTTTGAGATGGGGGTCTC
ATTGTGCTGCTGAGGCTCAAGTGCAGTAGTGCAATCTTGG
CTCACTGCAGCCTCTGCCTCCTAGGCTCAAGTGATTCTTC
CACTTCAGCCTCCCAAGTAGCTGGGACCAGAGGCATGCAC
CACCACACCTGGCTAATTTTTTTGTAGTTTTGATAAAGAT
GGGGTTTCACCATGTTGCTCAGGCTAGTCTCAAACTTCTG
AGTTCAAGCAATTTGCCCACCTCAGCCTCCCAAAGTGCTG
GAATTACAGGCATGAGCCACTTCACCCGGCCGAAACCAGT
TCTTTTCATAGGGTAGTAACACAATTGAGAATCTCTGCGA
CATGTTACTTATAATGTCCATAATTCCATCCAAAATTACT
GGACGTTAATAAACATGAAAATATAACTCATATTAAGAGA
GAAGGCAGTCAACACTGACAATTTCCAAGGTCATCCAGAT
GCTGAAAATAGCAGACAAGGATTTTAAAGTCATTGTTATA
ACTGTGTTCAAGGATGTAAAGGAAAATATGCTTATTATGA
ATAAGCAGATAAATCTTAAAAATGGAAACATAAAAATTTA
AAAATGAACAATAGCCAAATGAAAGTCCCAGAACTAAAAC
ATATGTGTCTGAAATTTTAAAACACAAAATGTAGATTTAA
TAACAGATTGAAGATGGGAGAAGTGTCAGTTGAACTTGAA
AGTATATGAATATAAATTGTCAGCTAGGTGTGATGGTTCA
CACCTGTAATGCCAGCACTTTGGGAAGCAGGTGTATCACC
TGAGGTCAGGAGTTCAAGACCAGCCTGGCCAACATGGCAA
AACCCCACCTCTGCCAAAAATACAAAAATTAGCTGCGTGT
GGTGGCATGCAGTTGTATTCCCAGCTACTCAAGAGGCTGA
GGCAGGATAATCGCTTGAGCCCAGGAGGCAGAGGTTACAG
TGAGCAGAGATTGTGCCACTGTACTCCAGCCTGGGCAACA
GAGCAAGACTCCGTCTCAAAAAAAGAAAAAATGTGTCCAG
GTGCAGTGGCTCAAGCCTATAATCCCAACACTTTGGAAGG
CGGAGGCGGGTGGATCACCAGGTCAGGAGATTGAGACCAT
CCTGGCTAACACGGTGAAACCCCGTCTCTACTGAAAGTAC
AAAAAAAAAATTAGCCGGGCGTGGTGGCGGGTGCCTGTAG
TCCCAGCTACTCGAGAGGCTGAGGCAGGAGAATGGTGTGA
ACCCAGTAGGTGGAGCTTGCAGTGAGCTGAGATCACGCCA
CTGCACTCCAGCCTGGGTGACAGAGCGAGACTCCATCTCA
AAAAAAAAATGAAAGAAAAAGAAAAAGGGGGGAGAAAACT
AATTGCAGATGTCTTTTTTTTTTTTGAGACAGAGTCTCGC
TCTGTGGCCCAGGCTGGAGTGCAGTGGCCGGATCTCAGCT
CACTGCAAGCTCCGCCTCCCGGTTTACGCCATTCTCCTGC
CTCCGCCTCCCGAGTAGCTGGGACTACAGGCGCCCGCCAC
CGCCTGCTAGTTTTTTGTATTTTTAGTAGAGACGGGTTTC
ACTGTTAGCCAGGATGGTCTCGATCTCCTGACCTCGTGAT
CCGTCCGTCTCGGCCTCCCAAAGTGCTGGGATTACAGGCT
TGAGCCACCGTGCCCGGCCAGCAGATGTCTTTAATAAGAT
AAGGAAGTTCCTTTTTAGTTCTGAGAGCTTTCTGCAGAAG
TCTTTAGAATGAATTTTTTTCTATAGTTGTTTTTTTTTTC
TCTTAAAGTCTTTGTCAGGTTTTGTATTAGGCGTAGACTA
GTCTCATTAAATTAGTTGGAAAATTAGTTTTCTCCTCTGT
TTTCTGGAAGACTAGTATTACTTCTTTCTCAAATATATAC
CAGACTTCACTAGGGAAGCCATTTAGAACTGAAATTTTTT
ATGTGAATAATATGGTAAGGTACTCAATTTATTTAAAAGA
TATAGACTATTCAGATGTTCATCTTGACTCAGTTTTGATA
CGTTGTATTTCTAAAGGAACTTGTCCATTTTATCTAAATT
ATTAAAGATATTGGTATAACATTATTTATAGTATCTCCTT
ATTAGTCTCTTAATGAGTCTAGGACCTATAGTGAGATCAG
CTTTTTTTATTTTGGATACTGGTAAGCCACCACACCCGGC
CTGATATCATTCTTAATGGTGAAATGTTGAATGCTTCCTC
CTAAGATTGGAAAGAAGAGTTGTCCACTCTTGTATGGATG
TTCTAGGCAGTGTATTAAGTCAAGAAGATGAGTAAGAGTC
ATCATAACGATCAGGAAGCAAGAAATGAAACTGTTTCTGT
TTATAGATGACATGATTGTTTATATAAAAAAAAATCCAAA
GAGATCACACCAAAAAATAAAAATAAAAAAAGCTACTGGT
AGTAGTAGCAAGATTACTGGAAAATCATCAGTATTAAAAT
ATCAATTGTATACTCTGAACATTTGATGTGGCAGTCATGC
TCCTTGGTATTTTCTCAAATAATCTGAAAACATGTCTATT
GAAAAGAAAAACCTACAAAAGAAAAACCTACACACAGATG
TGTGTTTTGTTTTTGTTTTTGCTTTCTTTTGAGATGGAGT
CTCACTCTGTTGCCCAGGCTGGAGTGCAGTGGTGCAATCT
TGGCTCTCTGCATTCTCCTCCTCCCAGGTTCAAGCAATTC
TTGCACCTCAGTCTCCTGAGTATCTGAGACTGCAGGCATG
CACCACCACGCCCAGCTAATTTTTATGTTTTTAGTAGAGA
CAGTGTTTCACCATGTTGGCCAGGCTGGTCTCAGACTCCT
AACCTCAAGTGATCCACCCACCTTGGCCTTCCAAAGTGCT
GGAATTTCAGGCATGAACCACCACGCCTAGCCTCTTTTTT
AAAGCCTTAAATAAACATATATTCAGATAATATAAATATA
TATCTCCAAGTAAAGGGTTTATTTGGGAATAATATACAAT
AAATAGGCTTGGTGTGGTGGCTCACACCTGTATTCCCAAC
ACTTTGGGAGGCCAAGGCTGGCAGATCACCTGAGGTCAGA
AGTTCAAGACCAGCCTGGCCAACATGGTCTCTACTAAAAA
TAGAAAAAAATTAGCCAGGAGTGATGGTGGATGCCTGTAA
TCCCAGTTACTCGGGAGACTGAGACAGGAGGATCACTTGA
ACTCAGGAGGTGGAGGTTGCGGTTGCAGTAAGCCAAGATC
ACACCATCACACTCCAGCCTGGGTGGCAGAGCAAGACTCT
GTCTCAACCAAAAAAAAAAAGAGAGAGAATTAGGCCAGGC
ATGGTGGCTCATGCCTGTAATCCCAGCACTTTTGGAAGCC
GAGGAGAGAAGATTGCTTGAGGCCAGGAGTTTGAGACCAA
CTTAGGCAATATAGTGAGAACCTCTCTCTATAAAGCAATA
ACAACATTTGCCAGGTGTGGTGGTACATGCCTACTCAGAA
GGCTGAGGCAGGAGGATCACTTGAGCCCAGGAGATCAAGG
CTGCAGTGAGCTATCATTGCACCAGTGCACTCCAGCCTGA
GTGACGGATCAAGTCCCTGTTTTCTATGAAAAAAAAAAAA
AGAATTGCAATTCAGCACACATAGACCAGGGTCATCCCTA
AGTGTATCTGAAAAACAAAGAGAAAGACTGGGGTTGTATT
GAGCAAAAGAGGAAGGTTGGAAGAAGGTCAGCCAGGCACA
GTGGCTCAAGCCTATAATCCCAGCACTTTGGGAGGCTGAG
GCTGAGGCTGAGGCTGTTGGATTGTTTGAACTCAGGAATT
TGAGACCAGCCTGGACAACATAATGAAAACCCGTGTATGC
AAAAATTTAAAAAGAAAAAAAAAATTAGCCAAGTGTGGTG
ACATGCACCTGTGGTCCAGCTACTCGGAAGCCTGAGGCAG
GAGGATCACCTGAGCCTGGGAGGTTGAGGCTGCAGTGACC
TGAGATTGCACCAGTGCACTCTAGCCTGAATGACAGAGTG
AGATCCTGTCTCAAAAACAAAGTAAGAAAAGAAAAAGGTC
ACTGGTGCAGTCGTCATTGGTGAGTGGCAGCAGTTACTAG
GTAAGACATAGTTTTAGTTATAGTTAGATCCTTGTGAATT
TTCTGTTGAAGTGCAAAATCAGTTCCTGGATCAGGGACCT
TAGTGCCCTCCCCCAGGGCCTCCTGACTCCGTTTTAGTTG
GATATGGTATGAATGATTCCATTTTGTCTAATCAACTTTC
ACACCTCATTCAGACTTACACCAGCAAGCACCCACTGAGG
AGTGTTTTCTTTTTTTTTTTTTGAGACGGAGTCTCACTCT
GTCACCCAGGCTGGAGTACAGTGGCGTGATCTTAGCTCAC
TGCAAGCTCCGCCTCCCGGGTTCACGCCATTCTCCTGCCT
CAGCCTCCAGAGTAGCTGGGACTACAGGCGCCCACCACCT
CGCCTGGCTAGTTTTTTGTATTTTTTAGTAGAGACGGGGT
TTCACCGTGTTAGCCAGGATGGTCTCGATCTCCTGACCTC
GTGATCCACCCGTCTCAGCCTCCCAAAGTGCTGGGATTAT
AGGCTTGAGCTGCCAAGGAGTGTTTTCTTAAGCAAAAGTT
CCTTAAGCTGATAAACAACTTGATTTTGCAAAGTCTCAGG
ATACAAAATCAGTGTACAAAACTCACTAGCATTCCTATAC
ACCAATAACAGTTAAGCCAAGAGCCAAATCATGAATGAAC
TCTCATTCACAATTGCCACAAAAAGAATAAAATACCTAGG
AATACAGCTAACTAGGGAAGTAAAGGATCTCTATAAGGAG
AGCTACAAACCACTGCTCAAAGAAATCAGCGAAGACACAA
ATGGAAAAACATTCCATGCTTATGGATTGGAAGAATAAAT
ATCATTAAAATGGCCATACTGCCCAAAGCAATTTATAGAT
TCAGTGCTATTCCTGTTAAACTACCATTGAAATTCTTCAT
AGAGCTAGAAAAAAATGATTTTAACATTCATGTGGAACCA
AAAAAGAGCCTAAATAGCCAAGGCAGTCCTACACAAAAAA
AGAACACAGCTGAAGGCATCATGCTACCTGACTTCAAACT
ATACTACAGGGCTACAGTAATCAAAACAGCATGGTACTGA
TACAAGAGCAGACACATAGAGCAGTGAAACAGAATACAGA
ACCCAGAAATAAGACTGCACACCTACAACTATGTGGTCTT
TGACAAACCTGACAAAAACAAGCAATGGGGAAAGGATTCC
CTATTCAGTAAATGGTGCTGGGATAACTGGTTAGCCATAT
GCAGAAGACTGAAACTGGACGCCTTCCTTACAGCATATAC
AAAAATAAACTCAAGATGGATTAAAAACTTCAGTGTAGGC
CAGGCAAGGTGGCTCATGCGTGTAATCCCAGCACTTTGGG
AGGCTGAGGCATGTGCATCATTGAGGCCAGCAGTTTGAGA
CCAGCCTAGCCAACATGGCAAAACCCCATCTCTAATAAAA
AAGCAAAAATTAGCAGGGTGTGATGGCACATGCCTGTAAT
CCCAGCTACTCAAGAGGCTGAGGCATGAGAATCGCTTGAA
CCCTGGAAGTGGATGTTGCATTGAGCTAAGATCACTGCAC
TCCAGGCTGGGCGACAAAGCTAGACTCCATCTCACAAAAA
GATATATATATATATATATATACACACACACACACACACA
CACACACACACACACACACACACTTCAATGTAAAACCCAA
AACTATGAAAACCGTGGAAGACAATCTAGGCAGTACCAGT
CAGGACACAGGCATGGGCAAAGACTTCATGACGATGCCAA
AAGCAATTACAACACAAGCAAAAATGGACATAGAATCAAA
GAACTTCTGCACAGCAAAATAAACTATGAACAGAGTAAAC
AAACAACCTATAGATTGGGAGAAAATTTTTGCATACTGCA
TCTGACAAAGATCTAATATCCAGCATCTATAAGAAACTTA
AATATACAAGAAAAAACCCCATTAAGAAGTGGGCAAGGCT
GGGCGCGGTGGCTCACGCCTGCAATCCCAGCACTTTGGGA
GACCAAGGCAGGCAGATCACTTGAGGTCAAGAGTTTGAGA
CCAGTTCAGCCAACATGGTGAAACCCCGTCTCTACTAAAA
AAAATACAAAAATTAGCTGGGCTTGGTGGTACATGCCTGT
AATCCCAGCTATTCGGGAGGTTGAGACAGGAGAATGCTTG
AACTCCGGGCGGCAGAGATTGCAGTGAGCCAAGATAGTGC
CACTCCACTCCAGCCTGGGCAACAGAGTGAGTCCGTCTCA
ATGAAACAACAATAATAATAATAAAATTTTTTTAAAGACA
CTTGGCCAGGTGCAGTGGCTCACATCTGTAATCCCAGAAC
TTTGGGAGGCCAAGGCAGACAGATCACTTGAGGTCAAGAA
TTTGAGACCAGCCAGGAGATCGAGACCCTCCTGGCTAACA
CGGTGAAACCCCGTCTCTACTAAAAAAATACAAAAAACGA
GCCGGGCGAGGTGGTGGGCGCCTGTAGTCCCAGCTACTCG
GGAGGCTGAGGCCAGAGAATGGCATAAACCCGGGGGGCGG
AGCTTGCAGTGAGCTGAGATCTGGCCACTGCACTCCAGCC
CGGGCGACAGAGCTAGACTTCATCTCAAAAAAAAAAAAAA
AAAAAAAGAGTTTGAGACCAGCCTGGCCAACTTGATGAAA
CCCCATCTGTACTAAAAAAAAAAATACAAAAATTAGCTGG
GCATGGTGGTATATGCCTGTAATCCCAGCTATTCAGGAGG
CTGAGACAGGAGAATTGCTTGAACTCCAGGTGGCAGAGGC
TGCAGTGAGCCGAGATCGTGCCACTCCACTCCAGCCTGGG
CAACAGAGTAAGACTCTATCTCAAAAAAACAATAATAATA
ATAATAATTTTTAAAGACTTTTGGCCAGGCGTAGTGGCTC
ACATCTGTAAACCCAGCACTTTGGGAGGCCAAGGCAGGCA
GATCACCTGAGGTCAGGAGTTTGAGACCATTGGCCAACAT
GGTGAAACCCCATCTCTACTTAAAATACAAAAAATTTAGC
TGGGCGTGGTTGTGGGCTCCTGTAATCCCAGCTATACGGG
AGGCTGAGGCAGGAGAATCACTTGAACTCAGGAGGCAGAG
GTTGCAGTGAGCTGAGATTACACCACTGCACTCCAGCCTG
GGTGACAGAGTAAGACTCCATCTCCAAAAAAAAAAAAAAG
GTGGGCAAAGGACATGAACAGACACTTCTCGAAAGACATA
TACGTGGCCAACAATCATGTGTCTCTCCCTACACTGCCAT
AGTGTCAGAGGAGGTGTAGCCGAGTCACTTTTACCAACAC
CTAGCAATAACATAACTACCCCACCACAATGTCAGTGGAG
ACCCCTTGGGGAATTGGAATTCTAACCATTCCCTAGCAGT
AATGGGGAGCTTCCCCATCCCCCAACACTCAGGTTTCAGC
GGAGGCCTAGTAAGCAACTTGGAATTTACTTACAGCTGGC
AGTAATGAGGCAGCTTTATCCCTTTTCTGCTGGAGCAGTT
TCAGAAAAAGCCAGCTAAAATACAAATTTCATAAAATCTA
GAGCCTTATACTACTGCAAAAATGTTTAGCTTTGAATTTA
AAATCACATGTTATTTGCCAAGCATGGTGGCTCATGCCTG
AAATCCCAGCACTTCAGGAAGACAATGTATGTCCACACCA
AGACGTTAGAATTATCTGGCAAATTTTTAAAGCAGTCTTG
ATAAAAATGCCTTAGCGAGCAATTGTGAATATACTTGAAA
CAAATCAAGAAATAGAAGAAGATAATTTTTCATATTTTAT
TTTATTTTATTTATTTACTTATTTTAATTTTTTGAGACAG
GGTCTTGCTCTGTTGCCCAGTCTGGAGTGCAGTGGCTTAA
TCTTGGCCCACTGTAGCCTCTGCCTCCCAAGTTCAAGTGA
TTCTCCTGCCTCAGCCTCCCGAGTAGCTGGGGTTACAAGC
ATGTGCCACCACACCCGGCTAATTTTTGTATTTTTAATAG
AGACGGGATTTCACCATGTTGGCCAGACTGGTCTCGAACT
CCTGACTTCAAGTGATCCGCCCGCCTTGCCTCCCAAAGTG
GTGGGATTACAGGCGTGAGCCACTGCACCTGGCCAATAAT
TTTTTTAAATTAGAATTTTTATAACTGATTCAGTAATTGA
AATAAAAAGTTCAGAGATTTTGTGAGAGAAAGACTGCTTT
AAAAATTTGAACCAGAAAAAAAAAAGCATTCAGAGATAGA
CTTAACAGCAGAATGAATGGGACAGAGAAAATAATCTATG
AACTACAAGATAGAATAATACATATTACTCAGTGTATACA
ACAACATAGAAAATAGACTTAAAAAAAAAGACTGAGGAGC
TTGTGAGAATATGACAAAAAAAGCAAATGTGTGTTATCGG
AGTCATGGAGAGAAAAAAAGGGCATAGATGAAAAGCACCT
TAGTAAATAACGACTGGAAACTTACCAAATTTGGCAGGAG
AGAGAAATCTCTGTATTCAAGAAGATTAGCAGACTCCAAA
CAGGATAAACTCAAACAAATATATGCCAAGACACATAATC
ACATTTCAGAACACTAACAAAACAATTTTAGGCTGGGTGA
GGTAGGTTACACCTGTAATACCAAATACTTTGGGAGGCTG
ATTGCCTGAGCTCAAGTTTGAGACCAACCTGGGCAACATG
GTGAAACCCTGTCTCTACAAAAAATACAAAAAAAATTTGC
CACTCATGGTGGCATATGCCTGTCATCGCAATTACTCAGG
AGAGTGAGTCTCAGAAAAAATAAAAAACAAAACAAAACAA
AAAACACCAGTTTTAAAGTAATGACAGAGAAATTACTGCT
ACCTATAAGGATAAAACAATTCAAATGACAATAGATTTCT
CATCTGAATCTATGGAGGCCAAATGGAAGTGACACAACAT
TTTTCACATCCTGAAAGCAAAGAATTGTCAGCTCCAAATT
TTCTAACCGATGAAAATATCTGTCAGGAATTAAGAAGAAA
TGAAGGCATTCTTAGATTAAGGAAAATTAAGAGAGTTTGT
TGCCAACAGATGTACCCTATGAGTAAAGGAAGTTCTGTGA
ACAGAAAGGAAACAGTTTTTTAAAAAGACATTTTGGAACA
TTAGGAAGGAAGAATATGGTAAGCAAAAACATGGATATAT
ACAATAGGCTTTCCTTCTCCTCTTGAGTTTTTTCTAAGTT
GTGTTTAATCATTGAAGCAAAAAGTTTTAACACTGCTGTA
TTGTTTTAACTACTTTATTAAGACACAATTCACAGACCAT
CCAATTTACTCTTTTAAAATAGACTATGGTTTTAGATGTA
CTACATTTTTTTAACTTCCAGTAAAATTCAGTGTCAATTA
AGTGACAATTCAGTGTCTTTAAGTACATTCACATTGTTGT
ATGACCATGACTGCTATCCATCCCCAGAACTTTTTCATCA
TCCCTTACTATAACTCTGTACCCATTAAACTGTAACTCTC
CATTCTCTCTTCCCCTCAGCCTCTGGTAATCACTGTCTAT
TTCTTTGAAAATGGGATTGCCAGGCGCGGTGGCTCAAGCC
TGTAATCCCAGCACTTTGGGAGGCCGAGACGGGCGGATCA
CGAGGTCAGGAGATCGAGACCATCCTGGCTAACACGGTGA
AACCCCGTCTCTACTAAAAATACAAAAACTAGCCGGGCGA
GGTGGCGGGCGCCTGTAGTCCCAGCTACTCGGGAGGCTGA
GGCAGGAGAATGGTGTAAACCCAGGAGGCGGAGCTTGCAG
TGAGCTGAGATCTGGCCACTGCACTCCAGTCTGGGCGACA
GAGCGAGACTCTGCCTCAAAAAAAAAAAAAAAAAAAAAAA
GAAAATGGGATTGTATATAATACCTGTTATTTTGTGTCTG
CCTTAATTCACTTAGCATAATGTCTTTAAGTTTCATCCAT
GTTGTAGTACCAGTACTATCATGTGTTGCTTAACGATAGG
AATACATTCTGAGAAATGCATTGTTAGGCAATTTTGTAAT
TATGTAAACATGGAATGTACTTACATAAACTTAAATAGTA
TAGCCTAACCAGGCTATATGGTATAACCTCTTGCTCCTAA
GCTACAAACCTGTATATCATGTTACTGTACTGAATACAGT
AGTCAGTTGTGACACAGTGGTATTTACATATCTAAATGTA
GAAAAGGTACAGTAAAAATACAATATAAAGGGTAAAAATG
GCAGCCCACTATGGGGCACTTACCTGAATGGAGCTTACAG
GACTGTGATTGAGTGGAGGGTCAGTGATTGAGTGGAGAGT
GAATGTGAAGGCCTAGGACATCACTGTTACACTACTGTAG
ATTTTATAAACATTGCACACTTAGGCTACATTAATTTTTT
CCTCAATAGTAAATTAATCTTAGCTTTCTGTAGCTTTTAC
TTTATAAACTTTTAATTTTTTTAACATTTTGACTCATAAT
AACTTAGCTTTAAACATGAACACATTATACAGCTGTACAA
AAAAAAATTATGTCCTTATTTTATAAGCTTTATTTTTAAC
ATTTTTTCTTCTTTTTAAACTTTTTTAGTTAAAAGGGAAA
ACAAGGTGGGGCACGGTGGCTCACGCCTGTAATCCCAACA
CTTTGGGAGGCCAGAGCGGGCAGATCGCTTGAGTCCAGGA
GTTTGAGACCAGCCTGGGCAACATGGTGAAACCCTGTCTC
TACAAAAATACAAAAACTAGCCGGGCGAGGTGGCGGGCGC
CTGTAGTCCCAGCTACTCGGGAGGCTGAGGCAGGAGAATG
GTGTAAACCCAGGAGGCGGAGCTTGCAGTGAGCTGAGATC
TGGCCACTGCACTCCAGTCTGGGCGACAGAGCGAGACTCT
GCCTCAAAAAAAAAAAAAAAAAAAAGAAAATGGGATTGTA
TATAATACCTGTTATTTTGTGTCTGCCTTAATTCACTTAG
CATAATGTCTTTAAGTTTCATCCATGTTGTAGTACCAGTA
CTATCATGTGTTGCTTAACGATAGGAATACATTCTGAGAA
ATGCATTGTTAGGCAATTTTGTAATTATGTAAACATGGAA
TGTACTTACATAAACTTAAATAGTATAGCCTAACCAGGCT
ATATGGTATAGCCTCTTGCTCCTAAGCTACAAACCTGTAT
ATCATGTTACTGTACTGAATACAGTAGTCAGTTGTGACAC
AGTGGTATTTACATATCTAAATGTAGAAAAGGTACAGTAA
AAATACAATATAAAGGGTAAAAAATGGCAGCCCACTATGG
GGCACTTACCTGAATGGAGCTTACAGGACTGTGATTGAGT
GGAGGGTCAGTGATTGAGTGGAGAGTGAATGTGAAGGCCT
AGGACATCACTGTTACACTACTGTAGATTTTATAAACATT
GCACACTTAGGCTACATTAATTTTTTTTCCTCAATAGTAA
ATTAATCTTAGCTTTCTGTAGCTTTTTTACTTTATAAACT
TTTAATTTTTTTAACATTTTGACTCATAATAACTTAGCTT
TAAACATGAACACATTATACAGCTGTACAAAAAAATTATG
TCCTTATTTTATAAGCTTTATTTTTAACATTTTTCTTCTT
TTTAAACTTTTTAGTTAAAAGGAAAACAAGGTGGGGCACG
GTGGCTCACGCCTGTAATCCCAACACTTTGGGAGGCCGAG
ACGGGCGGATCACGAGGTCAGGAGATCGAGACCATCCTGG
CTAACACGGTGAAACCCGTCTCTACTAAAAATACAAAAAC
TAGCCGGGCGAGGTGGCGGGCGCCTGTAGTCCCAGCTACT
CGGGAGGCTGAGGCAGGAGAATGGTGTAAACCCAGGAGGC
GGAGCTTGCAGTGAGCTGAGATCTGGCCACTGCACTCCAG
TCTGGGCGACAGAGCGAGACTCTGCCTCAAAAAAAAAAAA
AGAGAGAGAAATCTAAGACACAAACCCACATTAGCCTAGG
CCTACCCAGGGGCAGGATCATCAATATCACTGTTTTCTCC
CTCTATGTCTTGTTCTACTGAAAGGTCTTCAGGGGCAGTA
GCACTCATGGAGCTGTCATCTGATATGGTAATAATGTCTT
CTGGAGTATCTCCTGAAGGATCTGCCTGAGACTGTTTTTG
TTTTGTTTCCTTTTTTTTTTTTTTTTAGACAGTCTCGCTC
TGTCGCCCAGACGGGAGTGCAGTAGCATGATCTCAGCTCA
CTGTAAGCACCACCTCCCAGGTTCATGCCATTCTCCCGCC
TCAGCCTCCTGAGTAGCTGGGACTACAGGTGCCCACCACC
ACAACTGGCTAATTTTTTGTATTTTTAGTAGAGACAGGGT
TTCACCATGTTAGCCAGGATGGTCTTGATCTCCTGACCTC
GTGATCTGCCTGCCTTGGCCTCCCAAAGTGCTGGGATTAC
AGGTGTGAGCCACCACGTCCAGCCTGGTTTGGTCTTTTGA
GACAGAGTCTGTGCTGTTGCCCACTGGAGTGTAATGGCAT
GATCTGGGCTTACTGCAACCTCTGCCTCCCAGTTTGAGCG
GTTCTCCTGCTTCAGCCTCCCAAGTAGCTGGGACTACAGG
TGTACACCACCACACCCAGTTAATTTTTGTGTTTTTAGCA
GAGATGGGCTTTTACCATGTTGGCCAGGCTGTTCTCGAAC
TCCTGACCTCAAGTGATCCACCCGCCTTGGCCTCCCAAAG
TGCTGAGATTACAGATGTGGGCCACTACTCCTGGCAAGGC
TGTTGTTGTTTTGTTTTGTTTTCCTTTTTTTTTTTGAGAC
TGTGTCTCACTCTGTTGCCTAGGCTGGAGTGCAGTATGTG
ATCTTGGCACACTGCAACCTCCACCTCCACCTCCCGGGTT
CAAGCGATTCTCCTACTTCAGCCTCCCAAGTAGCTGGGAT
TACAGGCGTGTGCCACCACACCCAGCTAATTTTTGTATTT
TTAGTAGAGTTGGGGTTTCACCATGTTGGCCAGGCGGGTC
TCAAACTCCTGACTGCAAGTGATCTGTCTGCCTCAGCCTC
CCAAAGTGTTTGGATTACAGGCATGAACCATTGTGCCCAG
CCAAGGGGTGGTTTTTCGTTTGTTTGATTTTTGTTTTTTT
TGTATTTTTTTTTTGAGATAGAGTCTCACACTATCGCCCA
GGCTGGAGTGCAGTGGTGCAATCTTGGCTCACTGCAACCT
CTGCCTCTCAGGTTCAAGCAGTTCTCCTGCTTCAACCTGC
CGAGTAGCTGGGATTACAGGCGCCCACCACCACGCCCAGC
TAATTTTTTATTTTATTTTATTTTTTTTTAGACAGAGTCT
CGCTCTGTCACCCAGGCTGGAGTACAGTGGTGCGATCTTG
GCTCACTGCAAGCTCCACCTCCCAGGTTCACGCCATTCTT
CTGCCTCAGCCTCCCGAGCAGCTGGGACTACAGGCACCCG
CACCATGCCTGGCTAATTTTTTTGTATTTTTAGTAGAGAC
GGGGTTTCACTGTGTTAGCCAGGATGGTCTCAATCTCCTG
ACCTCGTGATCCACCTGCCTCAGCCTCCCAAAGTGCTGGG
ATTACAGGTGTGAGCCACCACGCCTGGCCAATTTTTTGTA
TTTTTAATATAGACGGGGTTTCACTGTGTTGGCCAGCCTT
GTCTCTAATGCCTGACCTAGTAATCCACCCGCCTCAGCCT
CCCAAAGTGCTGGGATTATAGGCATGAGCCAGTGCGCCCA
GCCAAGGCTGTTTTTTAATAAATAGGAGTATACTCTAAAA
TAATGATGAAAAGTATAGTATGTTATTTGTATAAACCAGT
AACAAAGCCATTTTATCAAGTATTATATATTATACCTAAC
TATGTCTGCTATGCTTGTATTCAGCTGGTAGCGCAATAGG
TTTGTTTACACCAGCATCACCACAAACACATGATTAACAC
TTTGTACTGCAAAGTTACAACAGCTAGGATAAATTTTTCA
GCTCCCTTATTACCTTCTGGGACTACCATCATATATGCAG
TCTATTGTTGACTACAATAGCACATGACTATATGTATAAG
AATTTCATTCTTTTGGCCAAGTGTGGTGGCTCATGCCTGT
AATCCCAGCACTTTGAGAGGACAAGGCAGGCGGACCACCT
TAGGTTGGGAGTTCAAGACCAGCCTGACCAACATGGAGAA
ACCCTGTCTCTACTGAAAAAAAAAAAAAAAAAAAAATTAC
AAAATTAACTGGTCATGGTGGCACATGCCTATAATCCCAG
CTACTCAGGAAGCTGAGGAAGGAGAATCACTTAAACCCAA
GCGGCAGAGGTTGCAGTGAGCTGAGATCGCGCCATTACAC
TCCAGCCTGGACAGCAAGAGCAAAACCTCCTCTCAAAAAA
AAAGAAAAAAGAATTTCATTCTTTTTTAAGGCTGAATAAT
TTTATATTAAACAAAAACAAAAAATCAAACAAAATTACTA
AGTACTATTTCAATAGGTAGGAAAAAATGTTAAAAGATCA
TAAATTTGCCTGGAAAACTTCTCAAGTTATTTAAACACAA
GAATTTCTCCTTTTTGTAATCAATGTTAGGTTATGCGTAA
TAATGAAGGAGAGCAGGTGCCAGATGCTGTACCCTTAGTA
ATTTTTAATAATAATAAAATATTTAATAAGCTTCATAATG
ACCTGTGTGTTTTTGGTTGTAGTTTTGCTATATTTGTTGT
TTTATGTAGACTATTATGCTTAAAATATATCTTTAGCATA
TATCATGTGAAGTATGGTGGGAAAGAATAGCTAAAATTAA
AAATTAGTGGTGGAAAAATCCTTAAATAATTAAATGTTTT
TTTAGTCAGTACATATTAGTTCTTGTAGCTGTTTGACCCC
TTTTTATGAGCAAATATCAGAATAGGTACTGAAATTGATA
GTGTTTTTTGTTTCAGGAAAGTATCTAAGACAAAAGAGAA
TTGACTTCCAGCTTCCTTATGATATCCTTTGGCAGTGGAA
ACACAATCAGGTACAGAGAGCCTGTTTCACCAGGTTTCAT
TCTTAAATGGTAAAGGGGGAGGGGAAATGCAAGTGTTTTT
CTTTCCCCTTGTTATGTTTTCATCTTAGGAGGTTTTCAGA
AGTGTCCCTGTGAAGGTTAGAACTAAGAAAAATGAATTTG
CATCCATATTTAATGTGACCTATTTGCCTTTACTCTTACT
GCAAAATAGCAGTGGGTTGCTGCTTTCCTAGGCAACCTTC
TGTTGTTATTCTGGACTTTTATTTTGGTAGCAAATATTTT
GTTCTGTAACAATTGTATCTGATGCAGGCCTCAGGAAAAT
TTAGATGTACTGCCAGTAGCACTAAGAAATTTCAGACTTT
ATTTTTGTTGGCTCCTTCTTATCAGTTTGAAATTTATTTT
TCACATGCAAAAGAGATTCGTCTACCAAAGGAAGCAGGGA
AATGTTTAACACTCTTGTGCTTTTAAAAGATCTTTAAATA
TATTGGTAACTAAAAATAGGAAGATGCTGTTTTTTTTCTC
TTGCTTCCCAAATTGAAAAGTTTCCCCCAGTGATTTTTGT
ATTAGTTTATAGCACCCAGGTCCCATATTATGAACGACCA
TTGGGAAAGAGAAATAGTCACACAATTGAGGTGAATAGAT
TTCCTGAGTTCTGTCAAAATGCCACCAAAGGTTAATTTTG
GAAAGCCAAAATTGACATTCCCCTCTTCATTCTCTTCTCC
AGTGGCCTCTCTTGAATTCTGAGAGTATTAATATGTTAGG
TATTTGTCTCAGTTTTTATCAATGAAGGAGAGAATGCTTT
GAACATACTGACTAGAAAATGATGGTGGGATTATTCCAAT
ATATTAATAAACAGTCTAGCTTAGTGCAAGTTGCTGTTTG
TTTTGTACGGTCCCTTATGGCAAAATGCTGGAAGATTGCT
TCTCTTTTAATGCATTCTTTTTTTTTTTTTCTTTCTAATG
TCTTCTTGATTATAATGTGAGACCTCCATTTTGCCTGCCT
GCCCTCTCTCCTTTATTCACTAAATTAATTGCCTTAATTA
AAATTGGAAATGTTTTGCTACAATTCTCAACCTGAAAAGC
CAGGGTACTCATCTTTTTAATTTCATGTACCCGCCCAGAC
ATCTAAATAAGCCCTATGCATGTTGTTTTCCTTTCTTTTG
ACAGAAGCAAATCGAATCTTAATTTGTCCAGATGAGTAGC
TTTGGTCTCCAGTGTGATTTTCATTTAAGTCTGCCCAACA
ACATGCCGAAGAAACATGTAATTCCACTTCTATAAACTAT
TTAGTGCTGTTTCTGTTGAATCTTTTTCTCTCACCTTTTA
TTCCAGAGTAAAAAGAGATCACACCAAGAGTTTCCCTAAA
ATGTATCCCACCCAAAATGTCTTGTAAATTTTTCCAGATG
AATAGAGCACATAGAAAATTTCCTGTATTTTTAGTGACTG
ATGCTGCCATCTGGCATTTGAAGTTAAATGCTATATCAAG
ATTTTTCTTCTTTTCTTCTAGCTATACAAAAAGCCAGATG
TCCCACTGTATAAGAAAATTCGTTCAAGTGAGTAACTTGG
GAGCTATTTTTTCTGCCTCTGTACATCAATGTCCTTCTGA
GCCTAGGACTTGAAAAATTATCCTGTATGTTCACAAATTA
TTCTTTGCTTTCTTTTCAAGATGTCTACGTTGATGTCAAA
CCCCTTTCTGGTTATGAAGCTACCACCTGTAACTGTAAGA
AGCCAGATGATGACACCAGGAAGGGCTGTGTTGATGACTG
CCTCAATAGGTACTGTCATGCTTTGATTTCTCTGAAGCAT
AGGCTTTAATGTATACATACAACACTTCCTTTGGAAGGTA
CAGTTAAATAGCCTCTTTCATTTTTCTTCAAGAAGTTGCA
TAAAGATACATAAATTATAGTGGGTGGGCATAATACAGAA
ACAGAAAATGAATGAGATTTAGTCTTGTGTGCGCCTTGGT
TGGTTTAAATCCTTTTATTTTATTTTATTTTTTTTTTTTT
TGAGATGGAGTCTTGCACTATTGCCCTGGCTGGAGTGCAG
TGGCACGATCTTGGTTCGCTGCAAGCTCTGCCTCCTGAGT
TCACGGCGTTCTCCTGCCTCAGCCTCCCTAATAGCTGGGA
CTACAGGCTCCTGCCGACACACCTGGCTAATTTTTTTGTA
TTTTTAGTAGAGACGGGGTTTCACCGTATTAGCCAGGATG
GTCTCAGTCTGACCTGGTGATCCGCCCACCTCGGCTTCCC
AAAGTGCTAGGATTACAGGCGTGAGCCACTACACCCGGCC
AATCCTTTTACTATTTATGAGACCTGAGGAAAGTTACTTA
ATGCATCTAATAAAAGTAATACCTTACCTTGTCTATGGAG
GGTTCGTGGGAATTGTATGAACTGTTCATAAACAATGTTT
GTGAAGTTTTGGCTTGGGGTTTTTTTTTTTTTTTTTTGAG
ACGGAGTCTCACTCTGTTGCCCAGGCTGGAGTGCAGTGGC
CAGATCTCAGCTCACTGCAAGCTCCACCTCCCAGGTTTAC
GCCATTCTCCTGCCTCAGCCTCCTGAGTGGTTGGGACTAC
AGGCGCCCGCCACCTCACCCAGCTAGTTTTTTGTATTTTT
TAGTAGAGACGGAGTTTCACCGTGTTAGCCAGGATGGTCT
CGATCTGACCTCGTGATCTGCCCGCCTCGGCCTCCCAAAG
TGCTGGGATTACAGACTTGAGCCACTGCCCCTGGCCTTTT
TTTTAAGAGATAGGGTCTCACTGTGTTGCCCAGGCTGGAT
TCAAACTCCTGGGCTCAAGTAATCCTCCCACCTCAGCCTC
CTGAGTAGCTGGAACTGTAGGCATGTGATACCCTGCCCAG
CTCATAAAACATTAAGCACAGTCCTAGGTACCTTCCTAGC
TCTCAATATATGATTGCCATAATGAGGAAGAAGAAAAGTA
TGTTGATAAACCATTGGCATATAGGGGATGTGCTCTTCAT
ATAGGGGATATATTCTCTCTCTGACAATGAAGTATGGAAT
CTAACTGAATTAGAGATAAGAATTATGAATTTGGCTGGCA
TGGTGGCTCATGCCTGTGATCCAAGCACTTTGGGAGGCTG
AGGTGGGTGGATCACCTGAGGTCAGGAGTTCGAGACCAGC
CTGACCAACATGGAGAAACCCCATCTCTACTAAAAATACA
AAATTAGCCAGGCATGGTGGCTCATGCCTATAATCCCAGC
TACTGGGGAGGCTGAGGCAGGAAAATTGCTTGAACCTGGG
AGGCAGAGGTTGCGGTGAGCCAAGGTCATGCCATTGCACT
CCAGCCTGGGCAACAAGAAGGAAACTCCATCTCCCAAAAA
AAAAAAAAAAAAAGAATTATGAATTATGACTTTGATTTGA
GTCTACGTAATTTTTTTTTTTTTTTTCTGAGATGGAGTCT
AGCTCTGTTACCCAGGCTGGAGTGCAGTGGCGTGATCTTG
GCTCACTGCAACCTCTGCCTCCCAGGTTCAAGCGATTCTC
CTGCCTCAGCCTCCTGAGTAGCTGGGATTACAGGTGCCCA
CCACCATGCCTGGCTAATTTTTGTATTTTTTTAATTTATT
TTTTTGAGATGGAGTCATGTTCTGTCACCAGGCTGGAGTG
CGGTGGTGCAATCTCAGCTCACTGCAACCTCCACCTCCCG
GGTTCAAGTGATTCTCCTACCTCAGCCTCCCAAGTAGCTG
GGACTACAGGCATGAGCCACCACACCTAGCCAAGAGACTA
TATAATTTTAAATGGCACTGAAATTTCAAAATGGAAATGT
CTAATAGACAAAGGAGTGGATATAGAATTTGTTGTTTTAG
TAACAACGAACATTTGCAGCAAAATAAAAAAGAATCAGTG
AATTTTACATCAATATTTCCTGTTCTGGATAGTTCTCATG
GCTAAAGGTAGCTTCCTTCTTCTCTAGTCAACTGTGCATG
TGGTCTGAAGGAAATCAATGTTTTAGTTCTTCCTGCTTCA
GCATGCCAGTTGGGAAATTCTACCTTACCTGCATCACTGT
AAATTCACACTTTGTCATTTTATGTACATGTAGTTTCACA
TAATGTTTTGCATACTGATTTTCTTTACTCACAAATATTT
TAAATGCACACTTTTATTAAACAGTGTGGTCCAAAAGCTC
AGTATTTTTATTTATTTATGACACAGGGTATCACTCTGTT
GCTCAGGCTGGAGTGCAATGTCACCATCACAGCTCACTAC
AACCTCGACCTCCTGGACTCAAGCAATCCTCCCATGTTAG
CCTCCTGAGTAACTGAGACTAAAGGCGCATGTCACCACGC
CTGGCTAATTTATTTATTTATTTTTAACATAGAGACGGGA
TCTCGATACTTAGCCTAGGCCTGTCCTGAACTCTTGGACC
CTTAAATCTCATTATATGAGGGACAACCTAGATCTACGTT
TAGTAGCTGGCTATGGTGCAACTCTCTCATTTTTCTTTTT
TTTTCTTTTTTTGAGATGAAGTTTCACTCTTGTTGCCGAG
GCTGGAGTGCAGTGGCGTGGTCTCAGCTCACTGCAGCCTC
TGCCTCCCAGGTTCAAGCGATTCTCCTGCCTCATCCTTCT
GAGTAGCTGGGGTTACAGGCACCTGCCACCACACCCAGCT
AATAATTTTTGTATTTTTAGTAGAGACAGGGTTTCGCCAT
GTTGGCCAGGCTGGTCACGAACTCTTAACCTTGGGTGATC
TTCTCGCCTCGGCCTCCCAAAATGCTGGGATTACAAGCGT
GAGCCACTGCGTCCGGCCAACTCTTGTTTTTTTTTTTTTT
TTTTTTTTTTTTTTGAGACGGAGTCTTGCTCTGTCGCCCA
GGCTGGAGTGCAGTGGCCGGATCTCAGCTCACTGCAAGCT
CTGCCCCCCGGGTTTACGCCATTCTCCTGCCTCAGCCTCC
TAAGTAGCTGGGACTACAGGCTCCTGCCACCTCGCCCGGC
TAATTTTTTGTATTTTTTAGTAGAGACAGGGTTTCACCGT
ATTAGCCAGGATGGTCTCGATCTCCTGACCTCGTGATCTG
CCCGTCTCGGCCTCCCAAAGTGCTGGGATTACAGGCTTGA
GCCACCGCGCCCGGCCAACTCTCGTTTTTTAAGGCCATTA
TCTGGCTATAGATAATGGCAAATTATACTAAATCAAAGAC
CTCACATTGTAGTTTACAGCATCTGATTTCAGATTTTGGT
AAATTTCGTTTGGTTTCCAGACACAACAAATAGAAACATG
TTTTGCTTTTATATAATTTAAGGACTATTCTGGTTATCAA
AGCAAATGGGGAATATATTTCAATGCCTTGAACTCTAGAC
AAATTTTCAGTAACCTCTGAATGATTATTCCCTGGAAGAA
ATCTTTTAAAATTTAAATCTCTCTTATCTGAGCACTCTTT
TATTTATACTTCAGGGTTTTTTTTTTTTTTAATCCATATG
CAGTTTATAGTATGTGTTATTAGGTATTATGAAAATACTT
GGTGCCAGCTAAGCACAGCGACTCACGTCTGTAATCCCAA
CACTTTGGGAGGCTGAGGTGGGTAGATCACTTGAGGTCCC
GAGTTTCAGACCAGCCTGGGCAACATGGCAAAACCCCATC
TCTACAAAACATACAAAAGTTAGCAGTCATGGTGGTGCAC
GCCTGCAGTCCCAGCTACTTGGGAGACTGAGGTAGGAGGA
TCGCTTGAGCCTGGCTGCAGTAAGCTGTGATCATGCCACT
TGTACTCTAGGCTGGGTGACAGAGTGAGACCCTGTGTCAA
AAAAAAAAAAAAAAGGAAAATATAGGTGTGGAATATTATG
AATTAGAGGTTACATTTGAAGCCATGATTATAGATGAGCT
CTCTAGAGGAAAGGAATATGGTAGAGGAAAGATGGATTTC
TACCAGAAAAGACAGGAAGTGTTATTGGCAAGGTGGGAAA
TCCAGTATCATAAAAAATAAGGAAAGCCAAAAAAGGAAGA
CATTTCAAGAGGGGTGTTCAATAATATTCATGTACCAAAG
AAGTCAGCAAAAGGAAGAGTTAAAGGTGGTTGAATTTGAT
ATTACAGCACTGCCTTCTTTACAGCTGAAGCTGATTATCT
TAAATTGAAGAATAATCCAGTCAATACTTTATCTGCTTCC
TATTTATATGATTTGACACTGTGTGCCGTGTGCCCTTTAG
AATCGTGGTGGTATTTTTGTGAAGAATAAGTCAGATCATT
CTGAAAGTACTTTAAGGTATAAACTGTTACATATTTTCTT
TTTTTTTTTTTTTTTTTTTTTTTTTTGAGACGGAGTCTCG
CTCTGTCGCCCAGGCTGGAGTGCAGTGACCGGATCTCAGC
TCACTACAAGCTCCGCCTCCCGGGTTTACACTATTCTCCT
GCCTCAGCCTCCCGAGTAGCTGGGACTACAGGCGCCCGCC
ACCTCGCCCGGCTAGTTTTTTGTATTTTTTAGTAGAGACG
GGGTTTCACCGTGTTAGCCAGGATGGTCTCGATCTCCTGA
CCTTGTGATCCGCTCGTCTCGGCCTCCCAAAGTGCTGGGA
TTACAGGCTTGAGCCATCGCGCCCGGCCAACATATTTTCT
TTACAAAACTTAATTTTTTTTTCTTTTTTCTTGAGATACA
GAGTCTCGCTCTGTCACCCAGGCTGGAGTGCAATGGCACC
ATCTCGGCTCACTGCAGCCTCTGCCTCCCAGGTTCAAGTG
ATTCTCCTACCTCAGCCTCCCAAGTAGCTGGGATTACAGT
TGCCACCACCCCTGGCTAATTTTTGTATTTTTAGTAGAGA
CGAGGTTTCACCGTGTTGGCCAGGCTGGTCTCAAACTCCT
GACCTCACGTGATCCTGCCACCTCTGCCCCCCAAAGTGCT
GGGATTACAGGCATGAGCCACCGTGCCCGGCCTTTAAAAT
GATGATTGTAGGCCCGGCGCGGTGGCTCAAGCCTGTAATC
CCAGCACTTTGGGAGGCCGAGACGGGCGGATCACGAGGTC
AGGAGATCGAGACCATCCTGTCTAACACGGTGAAACCCCG
TCTCTACTAAAAATACAAAACTAGCCGGGCGAGGTGGCGG
GCGCCTGTAGTCCCAGCTACTCGGGAGGCTGAGGCAGGAG
AATGGCGTAAACCCAGGAGGCGGAGCTTGCAGTGAGCTGA
GATCCGGCCACTGCACTCCAGTCCGGGGGACAGAGCGAGA
CTCCGCCTCAAAAAAACAAAACAAAACAAAACAAAAAAAA
TAAAATAAAATTATGATTGTAAACATAACATGATATTTTG
ACGATTATTTTCTTGATCATTCCTTGTTTTGTTTTTTTTT
TTTGAGACGGAGTCTCACTCTGTCGCCCAGGCTGGAGTGC
AGTGATGCGATCTCCACTCACTGCAAACTCCGCCGCCTCC
TGGGTTCACGCCATTCTCCTGCCTCAGCCTCCCTAGAAGC
TGGGACTACAGGCGCCCGCCACCACTAATTTTTTTGTATT
TTCAGTAGAGACGGGGTTTCACCGTGTTCGCCAGGATGGT
CTCGATCTCCTGACCTCGTGATCCGCCCGCCTCGGCCTCC
CAAAGTGCTGGGATTACAGGTGTGAGCCACCGCGCCCGGC
CCATTCCTTGTTTTAATCATGCTTAAGGCCAGGCATATGT
TAGCTTATGCCTGTAATCAAGCATTTTGGAAGGCCACGGT
GGGCAGATCACTTGAGTCCAGGAGTTTGTGACCAGCCTGG
GCAAAATGGAAAAACCCCATCTTTACCAAAAATACAAAAC
ATTAGCTGTGCATGGTGGCATGTGCCTATAGTCCCAGCTG
TTCTGGAGGCTGAGGTGAGAAAATCACCTGAGCCCAGGAG
GTTGAGGCTGCAGTGAGCCAAGATCATGCCACTGCACTGC
AGCCTGGGCAACCAGAATGAGACCCTGTATCCAAAAAACA
AACCAAAAAATTATGCTTAACAGCCTAGATGAGATTTCAA
ACCATACACCAAAACTAAACAGCTCCCATTAAAAGAGCCA
GGTGCACTGGCTTACAGAATGCTGTAATCCCTAGCATTTT
GGGAGGCTGATGAGGAAGGATCCCTTGACCCCCAGGAATT
CGAGACCAGCAAAAGCAACATAGCAAGACCTCATCTCTAC
AAATAATTTTTTTTTTTTTTAAGTAGCCAGATGTGGTGTT
TCCACAGCTACCCAGCCTGTGTTCCCAGCTACCCAGTAAG
CTGAGGTGGGAGAATTGCTTGAGCCCAGGTGGTCAAGGCT
GCAGCGAGCCATTATTGTGCCACTGTACTTCAACCTGGGT
GACAGAGTGAGACCGTCTCCAAAAAAAAAGTAAAGAAAGC
AATGACAAGATGTGTGTGCCTTTTGTCTTCTATGTTCAGT
TTGTTTGTTTGTTTGTTTTGAGATGGAGCCTCACTCTGTT
GCCCAGGCTGGAGTACAGTGGCATGATCTCAGCTCACTGC
AGTGTCCACCGTACAAGTTCAAGAGATTCTCCTGTCTCAG
CCTCCCAAGTAGCTGGGACTATAGGCACACACCACCATGC
CCGGCTAATTTTTGTATTTTTAGTAGAGACGAGGTTTTGC
CACGTTGGCCAGGCTGCTCTCGAACTCCTGACCTCACGTG
ATCCTCCTGCCTCTGCCCCCCAAAGTGTTGGGATTACAGG
CATGAGCCACCGCACCCAGCTAGAATTTTTAACTTGTTAA
TTCACTAACTATTATGAGTTCAGCTAGTCATATAGCCTGG
AAATGTCATTTCAATTAACGTAATATAAAATTCCTGTAAT
ACAACAGCAGCAAATATACCTAATGTCACTGAACTGTACT
CTTAAAAATGGTTAAGGCCGGGTGTGATAGTTCATGCCTG
TAATCCCACCTACTCAGGAGGCCAAGGCAGGATGGATCCC
TTGAGCCAAGGAGTTCGAGGCTACAGTAGGCTGGGATCAG
GCCACTGTACCCCAGTCTGGGTGACAGAGGGAGACTTCCC
CCTCTTTAATTAAAACAAAAGGCTGGGCGCAATGGCTTGT
GCCTGTAATCCCAGAACTTTGAGAAGCTGAGGTGGGTGGA
TCACTTGAGGCCAGGAGTTCGAGACCAGCCTGGCCAACGT
GACAAAACCTTGTCTCTACTAAAAATACAAAAATTAGCTG
GGCGTAGTGGTGCATGCCTGTAATCCCAACTACTTGGGAG
GCTGAGGCAGGAGAATCCCTTGAATCCAGGAGGCAGAGGT
TGCAGTGAACGAGATTGCGCCACTGCACTCCAGCCTGGGT
GACAGAGCGAGACTTTGCCTCAAAAAAAATAAAAATAAAT
TTTAAAAAACAAAACAAAACTGGCTAGGTGCAGCTCATGC
CAGTAATCCCAGCACTTTGGGAAGCTGAGGTGGGTGGATC
ATTTGAGGTCAGGAGTTCGAGACCAGCCTGGCCAACATGG
TGAAACCCCCATCTCTACTAAAAATACAAAAATTACCCGG
GCGTGGTGGTATGCGCCTATAATCCCAGATACCTGGGAGC
CTAAAGCAGTAGAATTGCTTGAACCCGGAAGACAGAGATT
GCAGTGGGCCGAAATCATGCCACTACATTCCAGCCTGTGC
AATGGAGTGAGACTCCATCTCAAAAATAATAAATAAAATA
AGAGTAATTAGGGGCCGGGTGCAGTGGTTCACAAGCCTGT
AATCCCAGCACTTTGGGAGGCTGAGGCGGGCAGATCACCT
GAGGTCAGGAGTTTGAGACCAGCCTGGCCAACATGGTAAA
ATCCTGTCTACTGAAAATGCAAAAAATAGCTGGGCGCAGT
GACACACATGTATAATCCCAGCTACTCGGGAGGCTGAGGC
AGGAGAATCCCTTGAACCTGAAAAGTAAAGTTTGCAGTGA
GCCGAGATCGTGCTAGTACACTCCAGCCTGGGCAACAGAG
GCTGATTCCAAATCAAAAAAAAAAAAGAAATAGGCCAGGC
GCGGTGGCTCAAGCCTGTAATCCCAGCACTTTGGGAGGCC
GAGATGGGCGGATCACGAGGTCAGGAGATCGAGACCATCC
TGGCTAACACGGTGAAACCCTGTCTCTACTAAAAAATACA
AAAAACTAGCCGGGCGAGGTAGCTGGCGCCTGTAGTCCCA
GCTACTCGGGAGGCTGAGGCAGGAGAATGGTGTGAACCCG
GGAGGAGGAGCTTGCAGTGAGCTGAGATCCGGCCACTGCA
CTCCAGCTTGGGGGACAGAGCGAGACTCCGTCTCAAAAAA
AAAAAAAAAAAAAAAAAAAGAAATAAAAGTAAATTAGGTA
TTTTACCACAATTTTTTTAAAATCAGTAAATGGGCATGAG
TGCTTCAAAATAAAAGTGCAGTGAAATCATCATCAAATTA
CTGATTCTTCTTTGGATCACAGTTATTTATTTATTTATTT
ATTTATTTATTTATTTATTTATTTATTTATTTATTTAAAG
ACGGAATCTCACTCTGTCACCCAGGCTGGAGTGCAGTGGT
GCGATCTCTGCTCACTGCAACCTCTACCTCCCAGGTTCAA
GGGACTCTCCTGCCTCAGCCTCCCAAGTAGCTGGAATTAC
AGGCACACACCCAGCTAGTTTTTGTATTTTTAGTAGAGAC
AGGGTTTCACCATGTTGGCCAGGCTAGTCTTGAACTCCTG
ACCTCAGGTAATCCACCCACCTCAGTCTCCCAAAGTGCTG
GGATTACAGGAATGAGCCACGGTGCCTGGCCTTATTCTTT
GAACAGATAAATATGACAATGTTTACCCAGGATGCTGAGT
GGACAGTTAGCTTAATCATTTACAATAAGCATTCAGGATT
TGCAACCTGACTTGGAAATTCTGAATATTATTAATTTTTG
ACATTTATTATTTTAATCTTAGTGATTTGGGTACTTTTAT
TAAATAAAAATTGATTTCATGTATTCATTTTTAAATGTTT
GTAAACTTTAAAAATGGATGCATCAAGGTATTTTCATGTA
AATTGATGTATAGTTATTCCTTTTTTTTCTAGAATGATCT
TTGCTGAGTGTTCCCCCAACACTTGCCCATGTGGTGAGCA
ATGCTGTAACCAGAGGATACAGAGGCATGAATGGGTGCAA
TGTCTAGAACGATTTCGAGCTGAGGAAAAAGGTTGGGGAA
TCAGAACCAAAGAGCCCCTAAAAGCTGGGCAGTTCATCAT
TGAATACCTAGGGGAGGTTGTCAGCGAACAGGAATTCAGG
TACAGTGGTAAATTATGGTATTCTAATAAAATGCAAAGGT
ATAAGATTAGAATGGAGAATGGAAGATTCAAAATTTACTT
TCAGCTACTCTTTAATTGCCTTTCAATCATTTATCTTCTC
TTTAGGAACAGGATGATTGAGCAGTATCATAATCACAGTG
ACCACTACTGCCTGAACCTGGATAGTGGGATGGTGATTGA
CAGTTACCGCATGGGAAATGAGGCCCGATTCATCAACCAC
AGCTGTGACCCAAATTGTGAAATGCAGAAATGGTAAGGAA
GCAGGAAAAGGTGAAGCCAAGAATCCAACAGAATAGGCAT
TGAGTGCAGCAAGGGATTGATCTTTCCACAGTGTCAGTCA
GCTTACACAAAGCAGCTCAGGCTATTCCCCATTACCCCAG
ATCCCATGGGCAGAGTAAGCTTCGTTTCACCCTAACTTCT
CCCAGACAGATATTTTTGTTTTGATTTGTGTTTTGTTTTT
AGGTTTGTTTGTTTTGCTTGTTTGGTGTTTTTGTTTGTTG
TTTGTCATGCAATTAGTTTCAGGATTTATGTCCTAGAAAA
ATGTAATAATGATAATAATGATAGCCAGGGTGGTAGTACG
CGCCTATAGTCTCAGCTATTTGAGAGGCTGAGGTGAGAGG
AGCACTTGAGCCCAGGAGTTTGAGGCCAGTCTGGACAAAA
CAGCAAGAAAAAATCAGAAACAAAAAATAATAATAGGTCA
GGTGCGATGGCTCATGCCTGTAATCCCAGCACTTTGGGAG
GCCAGGGTGGGCAGATCACGGGGTCAAGAGTTTGAGACCA
GCCTGACCAACATGGTGAAACCCATCTCTACTAAAAATAC
AAAACTTAGCTAGGCGTGGTAGCATGCGCCTATAATCCCA
GCTACTTGGGAGGCTGAGGCAGGAGAACTGCTTGAATTTG
GAAAGCTGAGGTTACAGTGAGCTGAGATCACACCAGTGTA
TTCCAACCTGGGTGACAGAGCAAGACTCCATCTTGAAAAA
ATAATAATATTAATAATACCTAATATTTGTTGAGTTCTTA
TGTGCTAGGCACTGTGTTACATGGATCATCTCATATCAGT
TCATTCAGCCACTCTACTGCATGCTTATTACATACTTGGG
GCATTTCTCACAAAGAGAAATAAAAATAAGTGAATCTGGA
GGTCCCTTCTCCTCAAACAGATTAGCATCTAATTGAGAAG
CAAAAAAATCACACCTAAAAAATAATTTTAAAAAGATTAT
ATTGGCCGGGCGTGGTGGCTCAAGCCTGTAATCCCAGCAC
TTTGGGAGGCCGAGACGGGCGGATCACGAGGTCAGGAGAT
CAAGACCATCCTGGCTAACACGGTGAAACCCCGTCTCTAC
TAAAAAATACAAAAACTAGCAGGCGAGGTGGCGGGCGCCT
GTAGTCCCAGCTACTCGGGAGGCTGAGGCAGGAGAATGGC
GTAAACCCAGGAGGTGGAGCTTGCAGTGAGCTGAGATCCG
GCCACTGCACTCCAGCCTGGGCCACAGAGCGAGACTCTGT
CTCAAAAAAAAAAAAAAAAAAGATTATATGAAGATACTGT
GAACAACTTTGGAGTTTTTTGTTAAGTTTTTAAAAATGAT
AATTCATATACAGAGAAATACATAGATCTTAAGTGTACAT
TTGCATTAATTTTTTCAAATGTATACACCTCTTATAACCC
ACATCCCTATGAAAATGTGACACACTTTATCATTTCAGAA
AGTTACCTTTTAAGTCGATCTCCCAATCCCCCAAGGCAAG
CACTGAGCTGATTTCCATTGCCACAAATGAGTTTTACCTA
TTCCAGAACTTCATGTGAATGTATTATTTTGTGTGTGGCC
TCTTTCATGTTAAAAACATGTTTTTGCAGTTCATCCATGT
TGAATGCATTAGTGGTTTATTGCTTTTTTTTTTTTTTTTT
TTTTTTGAGACGGAGTCTCGCTCTGTCGCCCAGGCTGGAG
TACAGTGGCCAGATCTCAGCTCACTGCAAGCTCCGCCTCC
CGGGTTTATGCCATTCTCCTGCCTCAGCCTCCCGAGTAGC
TGGGACTACAGGCACCCGCCACCTCGCCCGCCTAGTTTTT
TGTATTTTTTTTTAATTTTATTTTTTATTTTATTTTATTT
TATTTTTTGAGACGGAGTCTTGCTCTGCCGCCCAGGCTGG
AGTGCAGTGGCGGATCTCAGCTCACTGCAAGCTCCGCCTC
CCGGTTTATGCCATTCTCCTGCCTCAGCCTCCCGAGTAGC
TGGGACTACAGGCACCCGCCACCTCGCCCGCCTAGTTTTT
TGTATTTATTTTAGTAGAGACGGGTTTTCACCATGTTAGC
CAGGATGGTCTCGAGATCTCCTGACCTCGTGATCCGCCCA
TCTCAGCCTCCCAAAGTGCTGGGATTGCAGGCTTGAGCCA
CCGCCCGGCCTTTTTTTTTTTTAGTAGGGACGGGGTTTCA
CCGTGTTCGCCAGGATGGTCTCGAGATCTCCTGACCTCGT
GATCCGCCCATCTCAGCCTCCCAAAGTGCTGGGATTGCAG
GCTTGAGCCACCGCCCGGCCTTTTTTTTAGTAGGGACGGG
GTTTCACCGTGTTCGCCAGGATGGTCTCGATCTCCTGACC
TCGTGATCCGCCCATCTCAGCCTCCCAAAGTGCTGGGATT
ACAGGCTTGAGCCACCACACCCAGCCGGTTTATTGCTTTT
TTTTTTTTTTTTTTTTTTTTTTTTTTTTTTTTTTTTTTTT
TTTTGAGACGGAGTCTTGCTCTGCCGCCCAGGCTGGAGTG
CAGTGGCCGGATCTCAGCTCACTGCAAGCTCCGCCTCCCA
GGTTCACGCCATTCTCCTGCCTCAGCCTCCCGAGTAGCTG
GGACTACAGGCGCCCGCCACCGCGCCTGGCTAGTTTTTTT
TTTGTATTTATTTTAGTAGAGACGGGTTTTCACCATGTTA
GCCAGGATGGTCTCGATCTCCTGACCTCGTGATCCACCCG
TCTCGGCCTCCCAAAGTGCTGGGATTGCAGGCTTGAGCCA
CCGCGCCCGGCCTTTTTTTTTTTTTAGTAGGGACGGGGTT
TCACCGTGTTCGCCAGGATGGTCTCGAGATCTCCTGACCT
CGTGATCCGCCCATCTCAGCCTCCCAAAGTGCTGGGATTA
CAGGCTTGAGCCACCACACCCAGCCGGTTTATTGCTTTTT
AATGTGGAGTTAATACTCCTTTGTGTGAATTTACCACAGT
TTATCAATTACTGTGAACAACTTTATATTTGAAAAGTCAG
ATGAAATGAACAAATTCTTTGAAAAACATCCCAGCCAGGC
ACGGTGGCTCACTCCTATAATCCCAGCACTTTGGGAAGCC
GAGGCGGTGGAACACGAGGTCAGGAGTTCAAGACTAGCCT
GGCCAAGATGGTGAAACCCCATCTCTACCAAAAATACAAA
AATTAGCCTGGTGTGGTGGTGGGCGCTTGTAATCCCAGCT
ACTCAGGAGGCTGTGGCAGAGAATCGCTTGAACCCAGGAG
GCGGAGGTTGCAGTGAGCTAAGATCACGCCACTGCACTCC
AGCCTGGGCGACGGAGCAAGACTCAGTCTCAAAAGAAAAA
GAAAAAGAAAAACATGCCTTTCCAAACATGACATAAGACA
AAACAGAAAATCTGCACATGTACCCCCAAAATTGAAAATA
TAACTAAAAATATCTAACAAAAGAACCTGGAGAACCGGAT
GTCTTCACTGATAATTCTTCCACATACTTAAAGAACAAAT
AGGCTAAGCGCGGTGGCTCACACCTGCAATGCCAGCACTT
AGGGAGGTAGAGGTGGGAGGATTGCTTGAGCCCAGGAGTT
CAAGACCAGCCTGGGCAAGATGGTGAGACCTGTCTCAACA
AAAGTTTTAAGATAAAATTTAAATATTAGCTGGGTGTGAT
GGTGCTGCTTGGGAGACTGAGGTGAGAGGATCGCCTGAGC
CCAGAAGTTCGAGGCTGTAGTTTTCTGTGATCATGTAACT
GCACTCCAGCCTGGGTGACAGAGACCCTGTGTCTATTAAA
AAAATGAAGACAAGAAGAAATAATGGCAGTACCACTTATA
AACTCTTTGCTTCTATAAAGCTAGCATTACCTCCTTCTAA
AGCCTAACCAGGATGTTATCAGAAATAAAAAATATAGGCC
AATGTCTTCCATGAGCATAGACACAAAAATCCTAAATAAA
ATATCAACAAATAAAATTTAACAATAAATACAAAGGTTAA
TACATCATGGCTATGTGGGGTTTATTCCAGGAATAAAAGA
TTGTTTGGTTTAACTTTCAAAAATTAGTGTAAACCAATGT
AATTTTATCACATGAACAGACTAAAGACATACTATCTCAA
TAGAAGCAGAAAAAGCATTAAACAGTATTCAGTGCTCATT
CATAATTAAAACTCAGCAAACTAGGAATAAAAAGGAACTA
ACAAATCTGCTAAAGGGCATCCATTTTTTAAAAATCTTTG
GCTACCATTGTACATAAATAAGGATATCCACTGTCACATT
TACATTTGAAGATTCTAACCAATACAATAAGAAAAGGAAA
AAAGTATAAAGATTAGAAATGAAAAAGATTTAACTACCGT
TATTCACAGATGACATTATTATACACATGGAAATTTCTAC
AGATATAAGTGAATTTAGTAAGATTAATGGAAAGATGGTC
AGTATATAAAAATTAATGTATTGAGTACATTTTAATATAT
TAGCAACAACCAAGTAGAAAGTGAAATTTAAAACCATTAC
AAGGCCAGGTACAGTGGCTTAAGCCTATAATCCCAGCACT
TTGGGAGGCCGAGGAGAGCAGATCGCGAGGTCAGGAGTTC
GAGACCACCCTAGCCAACATGATGACTGAAACCCTGTCTC
TACTAAAAATACAAAAATTAGCTGGTTGTGGTGGCACACG
CCTGTAGTCCCAGCTATTGGAGGCTGAAGCAGGAGAATTG
CTTCAACCCAGGAGGCAGAGGTTACAGTGAGCCAAGATCA
CGCCCACTGCACTCCAGCCTGTGCGACACAGCAAGATTCC
GTGTCAAAATAAATAAATAAAAACCAATACAATTTACAAT
AGCTTCATAAAAGCTATTGTAACTAGTCCCTAAGAATAAA
TCTTATGAAAGTTTGTAGGACCTCTATACTAGAAGCTGTC
AGATGTTGGGAAAAAATAAAGATGACCTAAATTAATGGAA
AAATATGCGACGTTCAAGGGTTGAGTGTTGGTAAATTTGT
TTTTAAGTGAAAGAAAGTTTATTAAGAAAGTAAAGGAATA
AAAGAAAAGAAAGGCTATTCCATAAACAGAGCAGCCCCAA
GGGCTGCTGGGTGCCCATCCTTATGGTTCTTTATAGATTA
TATGCTTAGGGTGGAGTATACATGAGTTTTCTGGGAAAGT
GGTGGACGGTTCCCAGACCTAAGGGTTCCTTCAATTTTTA
GACCATATAGGGTCACTTCCTGACGTTGCTATAGTGTTTG
TAAACTGTCATGGCACTGATGGGAGTGTAGTAGTGAGAAT
GACCAGATGTCACTCTCTTTGCCATCTTGGTTTCTGTGGG
TTTTGGCCAGCTTCTTTACTGCAACCTGTTTTGTCAGCAA
GGCCTTTATGACCTGTATTGGCCAACCTCCTATCTTATCC
TATAACTAAGAATGCTTAACCTACTGGGAATGCAACCCAG
CAGATCTCAGCCTAATTTTACCCAACCTCTACACAAGATG
GAATCGCTCTGGTTTAAACGCTACTGACATTTCCCCCTCC
CTTTTATAAGAGAACCCTTAATCCTTAGGGGTAAACAGGG
ATGAAGATCCATCTTTAGCAGTTTCTTCAGGTTGAATAAG
GGTGATGATATTCTTGCCTATTAGGGTCTCTTGTATCCAA
GTCGTAGAGAAGAGCTCAGTCATAAAGCATCAGTATGGTG
AGGGCCATTCATAGTTCTGACAAAAGGTGATATCACAGGT
CAGGAACCCTGTACAGGGACTGTATGGAAAAGGTATGACG
CCACTTTTCCCAAGGGGCTTTTTTTGGCTCTCTCAGCCAA
GTTTGGTTCCTTAATATAAAGCACTCCATTCCAATCAAAG
CCTTGGTAAAATAACCAGTTTCTCCAATTGTGTCAACCGG
TTTCCAGATTTTGGAGAAATCAGGTACAGAGAAACAAACA
TGCTTCAAATTTTGTTCACAGGAGTTTTACTCAGTTGTTT
AGAGCTGTCAATATGCCAGGCATGGTGGCTCATGCCTATA
ATCCCAGCACTTTGGGAGGCTGAGGCAGGTGGATCACCTG
AGGTCAGGAGTTCGAGACTAGCCTGGCCAAAATGGTGAAA
CCCCATCTCTACTAAAAATACATTAAAAAATCAGCCATGC
ATAGTGGCATACACCTGTAGTCCTAGCTATTCAGGAGGCT
GAGGCAGGAGAATCGCTTGAACCCAGGAGGTGGAGGTTGC
AGTGAGCTGAGATTGTGTCACTGCACTCCAGCTTGAGCAA
CAAGAGTAAAACTCCATCTCAAAAGAAAACACAAAGCTGT
CAATAACTCAAAAGTTTGCTTGACTCAAAAGTCAGCCAAT
CATTGTTGCAGTCTATTTCCTTTGGGTCGTGGGTCTCCTA
AGTATCATCCCTTCGTGGTCACCAGAAAGATGCCGGAAAG
GGGTTCTGATCCAGACTCCAAGGGAGGGTTCTTGGATTTC
GCACAAGAAAGAATTAAAGATGAGTCCATAGAATAAAGTG
AAAGCAAGTTTATTAAGAAAGTAAAGGGATAAAAGAACGG
CTACTCCATAGGCGCAGAGCAGCCCTTTTTTTTTTTTTAA
GACAGAGCTGGAGTACAGTGGTATGATCTTGGCTCACTGC
AGCCTCCTCTTCCCAGGTTCAAGCCATTCACCTGCCTCAG
CCTCCTGAGTAGCTGAGACTACAGGCATACACCACCATGC
CTGGCTAATTTTTTTGTTTGTTTGTTTGTTTGTTTGTTTT
TTGAGACGGGGTCTCGCTCTGTCGCCCAGGCTGGAGTGCA
GTGGCCGGATCTCAGCTCACTGCAAGCTCCGCCTCCCGGG
TTTACGCCATTCTCCCACCTCAGCCTCCGGAGTAGCTGGG
ACTACAGGTGCCCGCCACCTCGCCCGGCTAGTTTTTTGTA
TTTTTAGTAGAGACGGGGTTTCACCGTGTTAGCCAGGATG
GTCTCGATCTCCTGACCTCGTGATCCGCCCGTCTCAGCCT
CCCAAAGTGCTGGGATTACAGGCTTGAGCCACCGCGCCCG
GCCTTTGTTTTGTATTTTTTATAGAGACAGGGTTGTGCCA
TGTTGGCCAGGCTGGTCTTGAACTCCTAGACTCAATAAAT
CAGCCCAATTCAGCCTTCCAAAGTGTTGGGATTACAAGTG
TGAGCCACATGCTGGACCTGACAATCCAGTTTTTAAAATA
GGTAAAAGAATAGGTACTTTAAAAAAGAATATAAAAGTGG
TCAATAAATATACAAAAAGCACTTAATATGTTAGATACAG
TTATTAGGGGAAATATTAAACTAAATTGGAAAACCACTAC
ATACCCTCCAATATGTCAAAAATTAAAGACTGACAGTATT
GGCAAGGCTAGAGCAGCATAAATGCTCTTAGATTTGCTGG
TAGAAGTGTAAATTGGTATACACACTTTCAAAAAATGGCA
CAACCTACCAAAGCTAAACGTATCCAGTAAACCAGCAACT
CTAGTCCTAAGTATGTCCCCAACAGAAATGAGTGTTTATG
CCAGACTTATGCAAGAACGTCAACTAGAAGATATCTTTTC
CCCTCTTTTTTTGGAGACAGGGTCTCACTCTGTCACCAGG
GTTGAAGTACAGTGGGACGATCTTGACTCACTGCAACCTC
GGCTTCCCAAGTAGCTGGGACCACAGGCGCATGCCACCAT
GCCTGGCTAATTTTTGTATATTTTGATAGAGATGGAGTTT
TGCCATGTTGTCCAGGCTGGTCTCAAACTCCTGGGCTCAA
GCAGTCCTCATTCTTCAGGCTCCCAAAGTGCTGGGATTAC
AGGTATGAGCCACCCTACCCAGACAGAAGATACCTTTTTT
TGGTTTTCTGTTTTTGTTTTTTTGAGACAGAATCTTGCTC
TGTCACCCAGGCTGGAATGCAGTGGTGCCATTTTGGCTCA
CCACAACTTCCACCTCCTGGGTTCAAGTGATTCTCATGCC
TCAGCCTCCTGAGTAGCTGTAACTAAAGGCATGCGCCCCT
ACACCCGGCTAATTTTTATATTTTTAGTAGAGACGGTGTT
TCGCCATGTTGTCCAGGCTGGTCTTGAACTCCTGACCTCA
AGTGATCTGCCCACCTAGGCCTCCCAAAGTGCTGGGATTA
CAGGCATGAGGATAGGTGACAGATCAAGACTGTCTCAAAA
GAAAAGTTACAGTATATATCAGTAGTCAGCAAGCTTGTTG
GCTTTGTACCTATAAAACTTTATTTACAAAGATGGGAGCA
GTGGCCTGTGGACCACAGTTTGCCAACTCCTGGTACACAT
TTCAAATGCTTTCTGCAGCTGAACTCAGTGGGTCATGCCT
GTAATCGCAGCACTTTGGGAGGCCAAGACAGGCAGATCAC
CTGAGCTCAGGAGTTTGAGACCAGCCCGGGCAACATGGCG
AAACCCTGTCTTTACTAAAATTACAAAAATTAGCTGGGCA
TGGTGGCACATGCCCGTAGTCCCACCAGCTACTCAGGAAG
CTGAGGTGGGAGGATCGCTTGAGCCAGGGAGGCAGAGGTT
GCAGTAAGCTGAGATCGTGCCACTGTACTCCAGCCTGTAC
GAGAGTGAGATCTTGTTTAAAAATAAAAATTAGCCAGGTG
CAGTGGCTCACGCTTATAATCCCAGCATTTTGGGAAGCCA
AGGCAGGCGGATCACCAGAGGTCAGGAGTTTGAGACCAGC
CTGACCAACATGGAGAAACCCTGTGTCTACTAAAAATACA
AAATTAGCCAGGCATGGTGGCATGTGCCTGTAATCCCAGC
TACTTGGGAGGCTGAGGCAGGAGAATGGCTTAAACCCAGG
AGGCAGAGGTTGCAGTGAGCCGAGTTTGTGCCATTGCACT
CCAGCCTGGGCAACAAGAGCAAAACTCCATCTCAAAAAAT
AAATAAATAAAATTAAATTGTAAAAAAATGCTTTCTGAAT
TCAGGAGAGAAAAATACTAAAAACTAAAAGTTTTAGACAA
GGTTACCTATAATAGGGCAGTATCTAACCCTTAATGTGTT
CCACACTGGTAAGGAGACAAGAAGAAAAAGGCTAAGGAGT
CAAACAGCCTGGGTTTTAATCCCCTGGGTTTGAATGCCAC
TTAATTGCTATATAACCATAAACAAACCCTGAGGCATATA
TACTTCATATATAAAATAGATATCATAATACCTATCTGGT
AGGATTGGTTTTTTTTTTTCTATAGGATTGCTTTGAGAAT
TAATGATATAACTTGTTATCAGTATGGCATGGTAGTTAAG
ATTTTGAAGCCAGAATGTCTTAATTTGAAACTTGATTCCC
AAAGTTATTAACTGTGTAACTTTGGGCAAGTTTCAAACTC
TATGTGACTCACTTTTCTTATTTGTAGTATGAGGGCTATA
ATAACTAATAATAGTACATATTTTTATATAATTGTTAGGA
GGATGAAATCAGTTAATATAAAATATTATTAAAAACACTC
AGTAAATGTTAGCTATAATGATAATGACTAGATTCTTTTT
TTTTTAATATATTGAGATAAGGTCTCACTATGTTGCCCAG
GTGAGTCACAAACTCCTGAACACCTAAAACACAGCCGAGC
GCAGTGGCTCATGCCTGTAATCCCAGCACTTTGGGAGGCC
AAGGTGGGTGGATCATGAGCTCAGGAGATTGAGACCATAC
TGGCCAATATGGTGAAACCCCGTCTCTACTAAAAATACGA
AAAATTAACTGGGCGTGGTGGCACATGCCTGTATCCCAGC
TACTCAGGAGGCTGAGGTAAGAGAATCGCTTGAACCCGGG
AGTTAGAGGTTGCAGTGAGCCGCGATTGTGCCACTGCACT
CCAGCCTAGAGACAAAGCGAGACTACATCTCAAAAACAAA
AACACAAAAATCAAAAAAACACCTAAAATACTAAATGATC
ATTACCTTACATATAATAGAACAAGAGAGGCACTCACATG
ATAGAAATTGGTAAAACTGGAAGATTTGTATAGGTAAGCC
ATAAAAAGTAATTTTAATTCATTTAATAAGTGAACTAAAG
CCTTTTTTTTTAATTTTATTTTTGAGACTGAGTCTCACTC
TGTTGCCCAGGCTGAAATGCAGTGGCATGATCTCAGCTCA
CTGCAACCTCTACCTCAGGGGTTCAAGTCATTCTCCTGCC
TCAGCCTCCCAAGTAGCTGGGATTACAGGCATGTGCCACC
ATGCCCAGCTAGTTTTTGTTTGTTTCTTTGTTTGTTTTCT
TGAGACGGAGTCTCGCCCTGTTGCCCAGGCTAGAGTGCAG
TGGCGGGATCTCGGGTCACCGCAACCTCCGCCTCCTGGGT
TCAAGTGATTCTCCTGCCTCAGCCTCCTGAGTAGCTGGGA
GTACAGGCACGTGCCACCATGCCTGGCTAGTGTGTGTGTG
TGTGTGTGACGGAGTCTCACTCTGTCGCCCAGGCTGAAGT
GCAGTGGTGTGATCTTGACTCACTGCAACCTCCGCCTCCC
GGGTTCAAGCGATTCTCCTGCCTCAGCCTCCTGAGTAGCT
GGGATTATGGGTGCGTGCCACCATGCCTGGCTAATTTTCG
TGTTTTTAGTAGAGATGGGATTTCACCATATTGGTCAAAC
TGGTCTCGAACTCCTGACCTCATGATCTGCCTGCCTTGGC
CTCCCAAAGTGCTGGGATTATAGATGTGAGCCACCCCACC
CGGCCTTAATTTTTGTATTTTTGTATTTTTGTTTTTTTTT
TTTTTGAGACGGAGTCTTGCTCTGTCGCCCAGGCTAGAGT
GCAGTGTCGCCATCTCGGCTCACTGCAAGCTCCACCCTCT
GGGTTCACACCATTCTCCTGCCTCAGCCTCCCGAGTAGCT
GGGCCTACAGGCACTCGCCACCACGCCTGGCTAATTTTTT
TGTATTTTTGGTAGAGACAGGGTTTCACCATGTTAGCCAG
GATGGTATCGATCTCCTGACCTTGTGATCTGCCTGCCTCG
GCCTCCCAAAGTGCTGGGATTACAGGCTTCAGCAACCGCG
CCCGGCCAACTTTTGTGTTTTTAGTAGAGACGGGGTTTCA
CTATGTTGGCCAGGCTGGTCTTGAACTCCTGACCTTGTGA
TCCACTCTCAGCCTCCCAAAATGCTGGGATTACAGGTGTG
AGCCACCACGTGTGGCCTTGCCTGGCTAATTTTTATATTT
TTAGTAGAGAGAGTTTTGCCATGTTGGCCGCACTGGTCTT
AAACTCCTGACCTCAGGTGATCCACCTGCCTATGCCTCCC
AAAGTGCTGGGATTACAGGCATGAGCTACCGCACCTGGTC
TGGTCTCAAACTCTTGGCCTCAGGTGATCCTCCCACCTCA
ACCTCCCAAAGTGCTGGGATTACAGGGGAGCCATATTTTA
GAAGGACTCTGAATACCAAGCAGGAAAACTTAAAGCCTAA
TTGACAACACAGACCATGTCTTCAAGAAAAATTATTTAGA
ATTCTTACTCTGGCAGTATTATACAGGCTGCCAAGGATAG
AAAAGAGATTGAAAGTGGAGGCCGGGCGTAGTGGCTCATG
CCTGTAATCCTAGCACTTTGGGAGGCCGAGGCGGGCAGAT
CACCTGAGGTCAGGAGTTCAAGACCAGGCTGGCCAACATG
GTGAAACCCTGTCTCTACTAAAAATACGAAAATTAGCCAG
GTATGGTGGCTTACGCCTCTAATCCCAGCTACTCAGGAGG
CTGAGGCAGGAAAATCGCTTGAACCGGGGAAGCAGAGCTT
GCAGTGAACTGAGATCACACCACTGCACTCCAGCCTGGGC
AACAGAGGGACACTCTGTCTCAAAAAAAAGAAAAAAAAAA
AAAATCCAGCCTTTATAACTCTGTTTTCTCTCTTTACAGG
TCTGTTAATGGAGTATACCGGATTGGACTCTATGCTCTTA
AAGATATGCCAGCTGGGACTGAACTCACTTATGATTATAA
CTTTCATTCCTTCAATGTGGAAAAACAGGTAAGAATAATA
AATCCTAGAGGGAGATTGAAACTTTATCCCTTACAATCCT
GTAATAACATGAGCTTTTAGTAAACATGATTGACTTGGAG
CCATTAAGAAGTATGTGAGAGGCTGGACACTGGTTCATAC
CTTTAATCCCAGCACTTTGTGAGGCTGATGTGGGCAGATC
ACTTGAGCTCAGAATTTCAAGACCAGCCTGGCCAACATGA
CAAAACCCCATCTATCAAAAATACAAAGATTAGCTGGACA
TGGTGGCATGCACCTGTAATCCCAGTTTCTTGGAGGCTAA
GGCAGGAGAATTGCTTCAACCCTGGAGGCAGAGGTTGCAT
TACATTGAGCCAAGATTGCACCACTGCACTCCAGCCTGGA
TGACAAAGCAAGACTAACTGTGTCTCAAAAAAAAAAAAGT
ATATGGGAGGTCAGGCGCAATGACTCACTCCTGCAATCCC
AGCACTTTGCAAGGCTGAGGCGAGCAGATTGCTTGTAGTC
TAGGAGTTCAAGACCAGCATGAGGAACTTGGTGAAACCCT
GTCTCTACCAAAAAAATACAAAAACTAGCCAAGTGTGGTC
GTAGGTGCCTGTGGTCCCAGCTACTTGGGAGGCTGAGGTG
GGAAGATTGCTTGAGCCCAGAAGGTGGAGGTTGCAGTGAG
CCAGGACCACACCAATGCACTGCAGCCTGTCAAACAGAGC
AAGACCCTGTCTCAAACACAAAAAAAGAAAAAGAGGTTGG
ATATGGTGGCTCACACCTGTAATCCCGGCACCTTGGGTGG
CCACGGCAGGCAAATCATGCGGTCGGGAGTTTGAGATCAG
CCTGATCAATATGGTGAAAGCCCGTCTCTACTAAAAATAC
AAAAATCAGCTGGGCATGGTGGTGCACGCTTGTAGTCCCA
GCTACTCATGAGGCTGAGGCAGAAGAATCGCTTGAACCCA
GGAGGTGGAGGTTGCAGAGATCACGCCAATGCACTCCATC
CTGGACGACAGAGTGAGACTTCAGCTCAAAAAAAAAAAGA
AAAGAAAAAAGGAAGAAAAGAATTACATGGGAACCTGGGC
ACAGTAGTGCATACTTACCTATAGTCCCAGATACTCAAGA
GGCTGAGGCAGGAGGATCACTTGAGCCCAGGAGTTCAAGG
CCGACCTGGGCCACAGAACGGGACCCCTTCTCTAAAATGG
TTAAAATTTTTTGTTATTAAGACAGGATCTTGTTCTGTGG
CCCACACTAGAATGCAGTGATGTGATCATGGCTCATCACA
GCCTTTATCTCCTGGGCTTAAGCAGTCTTCCCACCATACC
CTTCTGAGTACCTGGGACCACAGGCGTGCACCACTGTGCC
TCGCTAATTTTTGTTTTTTTAATTTTTTGTAGAGATGGTG
TCTCCTTCTTTTGTCCAGGCTGGCCACAAACTCCTGGACT
CAAGCGATTCTCCCACCTCAGCCTCCCACAGTGCTGGGAT
TACAGACCTGAGCCACCATGCCCAGCCAAATTTTTTAACT
AAGTGCTTGCTTTGACAGCATATATATGAAAATTGGAAAG
ATACGAAGAAGATTAGCATGGCCCCTATGCAAGAATGACA
GATTACTGAAGCATTTCATGTTTGGTTTTTTTTTAATTAA
TTTTTTTTTTGAGACAGTCTCGCTCTGTCACCCAGGCTGG
AGTGCAGTGGCGTGATCTCGGCTTGCTGCAAGCTCTGCCT
CCCAGGTTCACTCCATTCTCCTGCCTCAGCCTCCCAAAAG
TAGCTGAGAGTATAGGCACCTGCCACCATGCCCGGCTAAT
TTTTTTAGTAGAGGTGGGATTTCACTGTGTTTGCCAGAAT
AGTCTCGATCTCCTGACCTCATGATCCACCCACTTGGCCT
CCCAAAGTGCTGGAATTACAGGCATGAGCCACCACACCTG
GCCTTTTTAAAAATTTGTTTTAAAGAAGTATATAGGAGAG
GACAGTTTTTCACTCTGTACACCACCTGTCTCGGATACAT
AGTGCCCAATTACTTTGAAGAAAGAGATTGCCCTGTCGTT
TTTGGTCTCCACTCAGTTGTTAACTTTTCTGGGGAAGAAG
TTTTCCTAAAATTTAATCCATCCTTTCTATTCCAGTGGAA
ACCCATTTCTATTTATACTCTCAATCAGTTGTTTTCCCAT
ATATGCAGATTTCTTGATTTATACTTAATGTGTGTCCAAA
TGCTCAGACATCCTTTTTAAGCTAGTAAATGAAACTGCAA
GCTAAAAAAAAAATTATTCTCAGTTGATCACAGTGGCTCA
CACCTGTAATCCCAGCACTTTGGGAGGCCAAGGTAGGAGA
GTTGCTTGAGCCCTGGAGTTCGAGACCAACCTACTCAACA
TGGCAAAACCCTGTCTCTACACAAAATACAAAAATTAGCC
TGGCATGGTGGCACGCACCTGTAATGTCAGCTACTGGGGA
GGCTGAGATAGGAGGATCAGTTGAGCCTAGGAGGTTGAGA
CTGCAGTGAGCCATGATCGTACTACTGTACTTCAGCCTCA
ATGACAGGAAAGACCGTGTCTCAGAAAAATAAAAATAAAA
AAATTATTCTCTCCCTTCAAAGCAACTTTGTAAGTGTGGA
TTTGAGAAATGTCGAGGAATCATCGGAGGCAAGAGTCAGC
GTGTGAATGGACTCACCAGCAGCAAAAACAGCCAGCCCAT
GGCCACACACAAAAAATCTGGACGGTCAAAAGAGAAAAGA
AAGTCTAAGCACAAGCTGAAGAAAAGGGTGAATAATTATC
TAATGACTTTCCCCAAAAGCTGTTTATGAGATGCTTAGAG
GCAATTGCTGGAATAAGGGAATTACCAGAGGGTGGCATCT
TAAGAGTGGTTTTAATATTCTTGGAGATTATTTCTGACTG
ATATTTTTTTAAATCTCTAATCTGATCCATCTCTTTTTCA
GAGAGGCCATCTCTCTGAGGAACCCAATGAAAATATCAAT
ACCCCAACTAGATTGACCCCCCAATTACAGATGAAGCCAA
TGTCCAATCGTGAAAGGTAAAAAGGAAATACTCTTATCCA
TGTTCCCTTTAAGTTATATGATTGCTTATCTGTGTAAAAA
ATTATGAAACTTCTATATTGTTGATCCACTTTCTTTTGTC
TTAAGCCAAAGGGTTCAGGGGATCTGTGAACTTGGATGGA
GAAAATACATTCTTTTTTTTGAGACGGAGTCTCACTGTGT
TGCCCAGGCTGGAGCGCAGTGGTGCAATCTTGGTTCACTG
CAAGCTCTGCCTCCCGGGTTCATGCCATTCTCCTACCTCA
GGCTCCTGAGTAGCTGGGACTACAGGCACCTGCCACCATG
CCCGGCTAATTTATTTTTTGTATTTTTTTAGTAGAGATGG
GGTTACACTGTGTTAGCCAGGATGGTCTCGATCTGACCTT
GTGATCCACCTGCCTTGGCCTCCCAAAGTGCTGCGATTTC
AGACATGAGCCACCGCGCCTGACCGAGGAAATACATTCTT
ATCTCACCTAATTTCCTTTTTTTTTTTTTTTTTTTTTTGT
AGAGCTGGGTTCTCACACTGTCGCCCAGGCTGGAATGCAG
AGGCCTGGCTCACTGCAATCATGGTTTACTGCAGCCTCCA
ATTCCTGGGCTTAGGTGATCCCCCTGCCTCATCCTTCCAA
GTAGCTGGGGCTGCAGGCACGTGCCACCACACCTGGCTAA
TTTTTTTTTTATTTTTAATTTTTTGTAGAGACAAGATCTC
ACTGTGTTGCCCAGGTTGGTCCTAAACTGCTGGGCTCAAG
CTATCCTCCTGCACTGACCTCCCAAGGCAGCAGGATTACA
CATATGAGCCAACACACCAGACCATCTTATGTTCCCTAAT
TTCTAAATGAAATAACATTTCCACATACCCCTGTAGACCC
CTCTACTCAGGAGGCTGAGGCAGGAATATTACTTGAGCCC
AGGAATTCAAGACCATCTTGGGCAACATGGAAAGGCCTTG
CTATTTTTTTTTTTTTTTTTTTTAGACAGAGTCTTGCTCT
GCAATGTGCCTTTGCAGTGCAATGGCGTGATCTCGGCTCA
CTGCACCCTCCAACTCCCGGATTCAAGCGATTCTCCTGCC
TCAGCCTCCTGAGTAGCTGGGATTACAGGTGCACTCCACC
ACACCCAGCTAATTTTTGTACTTTTAATAGAGATGGGGTT
TCCCCATATTGGCCAGGCTGGCCTCGAACTCCTGACTTCA
GTTGATCCACCTACCTCGGCCTCCCAATGTCCTAGGATTA
CAGGCATGAGCCACCATGCCTGGCCCAAAATTTTTAAATA
ATTTAAATTTTTTGAAGTAATTTAAAAATAGTTGTTCAAA
GAATCATTCCATAGGCTTCATCAGACTGTCAAAGGAATTC
GTGGTAGAGAAAAAATTAAGAATACCTGCTTTGGCTGGAC
ACAATGGCTCACACCTGTAATCCCACCACTTTGGGAGGCC
AAGGCAGGCAGATCACCTGAGTTCAGGAGTTTGAGACCAG
CCTGACCAACATGGAGAGACCCCGTCTCTACTAAAAATTA
GCCAGGCATGGTGGTGCATGCCTGTAATCTTAGCTACTCA
GGAGGCTAAGTCAGGAGAATTGCTTGAACCCAGGAGGCAG
AGGTTGCAGTGAACCGAGATCGCGCCATTGCGCTCTAGCC
TGGGCAACATGAACGAAACTCCGTCTCAAAAAAAAAATAA
AATAAAAAAATAAAAAAAACAGAATGCCTGCTTTGTTGAC
ATGTTAACAGAGCAATAGAAAGGATCTTTGGTGGTAATTT
CTGCTGTTCCCTGTATTCAGATAAGAATTGTCCCTTTTGG
AAGCAAACAAGTGAGTATGTCCTATTTGTTGAAAGTTTAT
CCTAATTTATAACCATTGTGTAATTTTAGCCCCTTTCATT
CTATTTCCCTTTGAGTCATAGAAATTTTAAATTTCGGAAA
AACCAGTCCAGTGGTTCTCTGCTTTGGCTGCCTATTAACA
TAGGCAGCTTTGAAAAACTCCCAAGGCCCAGGCCACACCC
TAGACCGCTTAAATCAGAATTTGCAGAGGTGGAACCCAGG
TATCAGTAGTTTATAAAGTCTCCCAGGGGATTCCAATGTG
CAGGAACTAGAAAATTAGTCTGATCTCCATTTAAGTGAGA
AGTGAGACACATACCTTGAGATTTATCCAAGATCACATCA
TTTACACATGTCCTGTTGTGGAAATTGAATAATGGAATCA
TCAAATCGTATAGGATCAGTCAAGATACACATAACTCATT
TAAGTTTAGGAAACCAGGGCCAGGCACGGTGGCTCACGCC
ACCACTGTAATCCCAGCACTTTGGGAGGCTGAGGTGGGCG
GATCACCTGATGTCAGGAGTTCAAGACCAGCCTGGCCAAC
ATGGGGGAACCCCGTCTCTACTAAAAATACAAAAATTAGC
TGGGCCTGGTGGCAGGCGCCTATAACCCCAGCTACTCAGG
AGACTGAGACAAGAGAATCGCTTGAACCCGGAAAGCGGAG
GTTGCAGTGAACCGAGATCACGCCACTGCACTCCAGCCTG
TGTGACAGAGGGAGACTTCAACTCAAAAAAAAAATAGTAA
GTTTAGGGAACCATATGGCAGCACTGCACCTAACATAGTT
TGCCCAGTGCCTATCCATGTTACATATCTTTGCCTTTATT
TGCCAGTCCAGTTCTCCTTGTTATAGCAGATCCTAAGACC
CTACTTCATCTTGACAACTATATTTAGAATTTGTACAAAT
AAATCTCTGCCTTCTGGTCAGGCTGTTTCACTTGCCACCA
TTTTTGCAGCCTTTAATTGTTGCTTGCCAGATGTATGTAA
ATATTACATGTTTTACGTAATGTAAAAAAAGTCAAGATAC
AAAATTGAATAATGCTTTGCCCATATAATTATCTTTACAA
CAGTTCAGTTCACGTATATCATCTAACAATGACTTCCACA
GAGTAGACATGTAATTGTAATAAATGCTTATTTAATTAAT
GAATAAAGGAAGATTTTTTTCCTTCCTTGCAGGAACTTTG
TATTAAAGCATCATGTATTCTTGGTCCGAAACTGGGAGAA
GATTCGTCAGAAACAGGAGGAAGTAAAGCACACCAGTGAT
AATATTCACTCAGCATCATTATATACCCGTTGGAATGGGA
TCTGCCGAGATGATGGGAATATCAAGTCTGGTAAGGCATT
TGAAACCTTTCTTTCTTTATTTTTTGAGATAAGAGTTTCA
CTCTTGTTGCCCAGACTGGAGTGCAATGGCACAATCTTGG
CTCACTGCAACCTCTTCCTCCTGGGTTCAAGCAATTATGC
TGCCTCAGCCTCCCGAGTAGCTGGGATTACAGGTGCCTGC
CACCGTGCTCAGCTAATTTCTGTATTTTTAGTAGAGAGGG
GGTTTCACCGTGTTGGCCAGGCTGGTCTCCAAACTTGTGA
CCTCAGGTGATTCACCTGCCTCAGCCTCCAAAGTGCTGGG
ATTACAGGCGTAAGCCACCACACCCAGCTGAAACATTTCT
GTTAATTTATTTTAGTTGCTTTCCAGCAGATAATCTATTT
AACAACTCCTTTTAGTATTGAACAAAAAAGTTATGATCCA
AATATATACTCATCAGTCAGTAGTAAGCTATCCATCCCAG
TTCTTCAACTTTCCTCTCTTTAGGGAATAGAAAGAAACCT
CCTTCTACAGCCTTTCAAATGTGACCTATAGTCTGAAATA
GTCATTAGGTATCAGATAGATAGTGGGCCCTCTTTGTTAC
TTCCTACCTTGAAAATAACTTGCAGACAGAGTAAATAGTG
ATACCAAATCCACTGGGGAAATTGGGGTGGGGGACGGGTA
ATTATCAGTGGGTGGACAGGTCATTATCAGTTTGAAGACC
TTTCTATCTCACATTCAGATTCAGCTGGGGACGGGTCATT
TCTCACATTCAGATTCAGTGGAGGACAGGTCATTATCAGT
TTGAAGACCTTTTTTTCTCAAATTCAGATTAGCACTGTAC
TCACAAACCATCAGGTTTCCTTTTTCTAACTTTCATGAAT
GAATAATATAACAGCACTCCTGGGTTCAGATATTATCCAG
AAGAGACTGAAAGCAGAGGAACTAGCATGTCCAAGCATCC
TTTCTAACTGAAAACAGTGTTCAAAAGATCATGCTCTTTT
TTTTATCCTTTCCTTCTTCCCCTGAAAAGATAGAAGGAAT
TCTGTGTGATGTGTGAGGGATATGCTGAATGCTAACTAGA
TATAAAAATTTGTCCAGAATCTTACATCCTGTCAATGATT
TGATTGGCATAAATTCTTTGAACTTATATCCTAACTAGTT
TGCTGCTTCTGATAATAACAGATATCATTTACAGAGTACT
TACATGTCAGGTACTGAGCTAAACACATTAAAGGCATTAG
GTCATTTAACCTGCATTATTTCCTCATGAGGGGAGTACTA
CCATTATTCCCATTTTATGTTTGAGAAGCTGACACACGGG
TTAAATAACTTGCCCAAGATCACACAGCTGATAAGCAGTG
ATGCCAGAATTCAGATGCTGATAGATTGATTTTGAAGCCC
AGACTTACAACTACTGTACTGTATTGCATTTGAGCACTAA
GTTAAGGTCCCTCTTGCAGTATTTTGTCTCCAGTAAATTC
CAGTGTTTCCTGATTTTTCATTACAGAAGATAGAAAGAAC
TCTGTGCCCACTAATCTACTTAATCACTTCAGGGGAAAGT
AGAGCAAATGGCAGGAATCCATTGGGAAAGAGAAAGCCAT
GTAGATAGAGCTCCTTGTTTCCTGAAACTTAATTTTCACT
TTATTCTTCCAGATGTCTTCATGACCCAGTTCTCTGCCCT
GCAGACAGCTCGATCTGTTCGAACAAGACGGTTGGCAGCT
GCAGAGGAAAATATTGAAGTGGCTCGGGCAGCCCGCCTAG
CCCAGATCTTCAAAGAAATTTGTGATGGTATCATCTCTTA
TAAAGGTGACTATAACCACCTTCAAATTCGTTCTTTTTTC
TTTTTTAATAAATAGAGATAGGGTCTTGCTGTATTGCCCA
GGCTAGTCTCAGACTCTTGGGCTCAAGTGATCCTTCTGTC
TAGGCCTCCCAAAGTGCTGGGATTACAGGTGTGAGCCACA
GCTCCTGGGCATTTCTTTTCTTTTTAATTTCTTTTTCTGT
CTCCTGATTCTCTTTGATTTTATAGTGACTTTTTGCAGTT
TTGTTAACCTAAGGATGTAAAGAGGAAAATGGGGACCAAA
CTGCCCTAAGATGTAAGACTTAAAGTTTTGAATTTTGAGG
CACCTATTCCATTTACATTCCCAAATTAAATCACACTCTC
TGCATTCTCTTTTTTTTTTTTTTTTTGAGATGGAGGTCTC
GCTGTGTTGCCCAGGCTGGTCTTGAACTCCTGGCCTCAAG
CGCTCCTTCTGCCTCGACCTACCAAAGTTCTGGGATTATA
GGCATGAGCCACCATGTCTGTCCTGCATTCTCAAGTAGGC
TCATGACTGAACATGAAACTGCAGTAAGTATATCTACCAT
GTCACTGCATTATGAGCATGAAACACAGCCTTTTTTACTC
TCTAGTGAAATTGCCAGAAATTAAGTATGGTAGCAAATGA
GAAGTGGCCCCTCACCATAAATTCCATTTTCATAATACAG
AGTAACTGTTACAGGAAAAATCAATTACAGAAAATATTCA
CAGTACAGTACTAAATTATTCAGTATCTGGAATTTAATTG
GATCCATACCCAACAGAGTAATAGTAATTTTTTTTTTTTT
AAGACCGAGTCTCACTCTGTTGCTCAGGCTGAAGTGCAGT
GGTGCGATTTGGGCTCACTCCGCCTCCCGGATTCATGCCA
TTCTCCTGCCTTAGCCTCCCGAGTAGCTGGGACTACAGGC
ACCTGCCACCACACCCGGCTAATTTTTTTGTATTTTTGGT
AGAGACAGGGTTTTCACTGTGTTGGCCAGGATGGTCTCAA
TCTCCTGATCTCATGATCCGCCCACCTCGGCGTCCCAAAG
TGCTGGGATTACAGGCGTGAGCCACCGTGCCCGGCCAGTA
CTTTTTGTATTTATTATTATTATTATTTTATTTATTTATT
TTTTTTTTTGAGACGAAGTCTCACTCTGTTGCCCAGGCTG
GAGTGGAGTGGCATGATCTCGGCTCACTGCAACCTCCGCT
TCCTGAGTTCCAGCAATTCTCCTGCCCCAGCCTTCTGAGC
AGCTGGGACTACAGGTGCACACCACCACACCCAGTGAAGT
TTTGTATTTTTTAGTAGAGACAGGGTTTCACCATGTTGAC
CAGGCTGGTCTTGAACTCCTGACCTCATGATCCACCCACC
TCGGCCTCCCAAAGTGCTGGGATTACAGATGTGAGCCACC
ATGCCCGGCCTTCATTTTTATTGTTAGACAGGGTCTCAGT
CTGTCATCCAGGTTGGAGTTCAGTGGTGCAATCTTGGCTC
ACCGCATCCTCCGCCTCATGGGTTCAGATGATTTTCCCAC
CTCAGCCTCCTGAGTAGCTGGGACTCCAGGTGTGCGCCAC
CATGCGTGGCTAATTTTTGTATTTTTGGTAGTGAGATGGG
GTTTCAACATGTTAGTCAAGCCGTTTTCAACCTCCTGACC
TCAAGTTATCTGCAGTGAGCCACTGCACCCCACCAAATTT
TTTTTTTTTTTTCTTGAGACAGAGTCTCATTCTGTTGCCC
AGGCTGGAGTGCAGTGGTGCAATCTTGGCTCACTGCAACT
TCTGCCTCCTGTGTTCAAGCAGTTCTCCTGCCTCAGCCTC
CCAAGTAGCTGGGATTGCAGGCGTGTGCCACCACGACCAG
CTAATTTTTTTTTTTTTTTTAATATTTTTAGTAGAGACAG
GGTTTCACCATGTTGGCCAGGATGGTCTCAATCTCTTGAC
CTCGTGATCTGCCCACCTCGGCCTCCCAAAGTGCTGGGAT
TATAGGTGTGTGCCAGTGCACCCGGCGTTTTTTTTTTCTT
TTTTTTTTTTTTTTTTTTTGAGATAGAGTCCCGCTCTGTT
GCCCAGGCTGGAGTGCAGTGGTGCGATCTCTGTTCACTGC
AACCTCCACCTCCCGGGTTCAAGTGACTCTGCTGCCTCAG
CCTCCCGAGTAGCTAGGACTACAGGCGCCTGCCACCACGC
CCGGCTAATTTTTTTATTTTTAGTAGAGACGGTGTTTCCC
CATGTTAGCCAGGATGGTCTTGATCTCCTGACCTCATGAT
CCACCCACCTTGACCTCTCAAAGTGCTGGGATTACATATG
TGAGCCACCACGCCCATCCCCAGCCAAACAAATTACTATT
AATTAAGGACAGTTAATGAGAACTAGAAAACACTTTTCAG
ATAAGATGTTCTTTTTGTTATTTTAAGATTTATTGAGTAG
TAATTTGCCCTAAGCAGATTACCCTCAATAAGTTCCCATC
TCTCATTTTTCATAGGAAGTTATTCTCATTACCCAACTAA
CATCGTGCTACCTTTCAAGCAGATACAACTATATCTTTCA
TATCCTAGGCAATACATATCTGAAAAAGTGGATTTTTCAC
AGGCCTTAAAAAGACTTGGATTTTTGGCCAGGTGCATTGG
CTCACACCTGTAATCCCAGGACTTTGGGAGGCCGAGGCAG
GTGGATCACCTGAGGGTCAGGAGTTCAAGACTAGCCTGGC
CAACATGGTGAAACCCTGTCTCTTTAAAAAATACAAAAAT
TGGCCGGGCGTGGTGGCTCACACCTATAATCCCTGCACTT
TGGGAGGCCAAGGTGGGCAGATCATGAGGCCAGGAGATCA
AGACCATCATGGCTAACGCGGTGAAACCCCATCTCTACTA
AAAATACAAAAAATTAGCCAGGTGTAGTGGCAGGCACCTG
TAGTCCCAGCTACTCAGGAGGCTGAGCAAGAGAATGGCGT
GAACCCAAGACGCGGAGCTTTCAGTGAGCCCAGATCGTGC
CACTGCACTCCAGCCTGGGTGACAGAGCGAGACTCTGTCT
CAAAAAAAAAAAAAATACAAAAATTAGCCGGGTGTGGTGG
TACACACCTGTAGTCCCAGCTACTCGGGAGGCTGAGACAG
AAGAATTGCTTAAACCCAGGGGGTAGAAGTTGCAGTGAGC
CGAGATCACGCCACTGCACTCCAGCCTGGGCGACAAGAGT
GAGACTCTGTCTCAAAAAAAAAAAAAAAAAAAAGACCTGG
ATTTTTCTCTCACTTTTAATTTGAGGGATTCTCCTCTTCC
AGTTAGGAGATGCTTGCCTCCCTTGTATGGTAGAGTCTTT
CTACTAAACCTCACATTCTTTTGCAGATTCTTCCCGGCAA
GCACTGGCAGCTCCACTTTTGAACCTTCCCCCAAAGAAAA
AGTAGGTTCACATTTGTGGGAATCATCTGAGTTTTTAAAA
AGTGCTAAGTGTGCCAGATTGACACCCTGGCTTTGTGTTC
CAGGAATGCTGATTATTACGAGAAGATCTCTGATCCCCTA
GATCTTATCACCATAGAGAAGCAGATCCTCATTGGTTACT
ATAAGACAGTGGAAGCTTTTGATGCTGACATGCTCAAAGT
CTTTCGGAATGCTGAGGTATTTTTCACTGACTTCAAACAA
ATTTCACAAGTTTGTTCTGAAGAGAATTCATATAGAAGTT
TAAGATTTTTATCCTCCTCTATCAGCCATATTTCTGGTTG
GAAAAGCCAGTCATTTTTATTGAGTACCCTTGGGGTATGT
GTTACAGTATACTAAATATTGTAGAAGGCTATGTATGAAG
ACATTGATATGACTAGAATGGAAGGTTAAATCATTCCCCC
TCAAAAAAATTTTTGTAAAAAACTAATTTAGTGTTAAACC
TTTATGACTGCATTATATAGGTATTTTAATACATTTAACT
AATATCTGTAGTTTCTTTCCTCAAAATAAGTACATGTGAA
ATATTCAGAAATATGTGTAGGTAAATGTTTTTTATATATA
TGTGTGTGTATGTATGTATATGTGTGTGTGTTTATATATA
TATATATTTTTTTTTAATGAGACAGAGTCTTGCTCTGTCA
CCCAGGCTGGAGTGCAATGGCATGATCTCGGCTCACTGCA
ACCTCCGCCTACCTCCTGGGTTCAAGCAATTCTCCTGCTT
CAGCCTCCTGAGTAGCTAGGATTACAGGCACCTGCCACCA
CACCTGGCTAATTTTGTATTTTTAGTAGAGACAGGGTTTC
AGCATGTTGGCCAGGCTGATCTTGAACTCCTGACCTCAGG
TGATCTGCCCACCTTGGCCTTCCAGAGGTTTGGGATTACA
GGCGTGAGCCACGGCGCCTGGCCAGTAATATATCTTGAGG
ATGGAATTGAGGAGCATCACAGTGATAGATTATGGAATAG
CTGAAGCTCATTGGCGAGAAAGTGGCCTTGAACTGATTTA
AAGGACAGGATGGACTATTGTATGGTGCATAGAAGAGAGG
AGATTATTCAGTGATTTTGACATACCTTGGAGAGGTGTTT
GGAAGACAAAAGCGCCTACTAGATAAAGGAATGATAGAAG
TTGAAAGACGAAATGAGAAAGAAAAATAGACAAGCGAGAG
AAGAATTAGAGCAATCTCGAATTGTAACATTATTCCTACT
GAAAACCACCTTTCACATAGATTCAACACCTATAGACCTG
TCACAGATATCCACAAGACAAAGGTGTATGTTGAACTTCT
ATACTACATTATGCTTGTGACATTAATTCATATTTCATGA
TCTCTGTGTATTTGATCTTGTGGACAAGAAGGTCCATGAC
AGAATTGAATGACAGGTCAATTGAGCAAATGGAAAAATAA
CTTGCAGATTCTAACTTGAATTTATTTTAGTTCAGTTTAA
GTTGTTACCAACTGTCTGGCAGTATATTTGATACTATTGA
AAATCTGTTAACCAAAATGAGAGGGTAAAGAAAGTCATGC
TACCTCTTCAGGTAAATCATTAAGCCAAATTGAGAGGACC
AAACATGATTTCTTTATTTGCTTTCTTCAGAAGTACTATG
GGCGTAAATCTCCAATTGGGAGAGATGTTTGCCGTCTACG
AAAGGCCTATTACAATGCCCGGCATGAGGCATCAGCCCAG
ATCGATGAGATTGTGGGAGAGACAGCAAGTGAGGCAGACA
GCAGTGAGACCTCAGTCTCTGAAAAGGAGAATGGGCATGA
GAAGGACGACGATGTTATTCGCTGTATCTGTGGCCTCTAC
AAGGATGAAGGTCTCATGATCCAGTGTGACAAGTGCATGG
TGAGGGTCAGGAAATGAAGCAGAAGCTTGGTCCTGATGAG
CATGGTGACCATATTCAAAGAAGAAGTCCATGCCTCTTTT
GGATTGGCTTGAAAGACTTTTTATGAACTGTAACTTAGCC
TTGGTTTCTGTTAGGTTTCTATGTTTACCATATTGCCTTT
CTCCTTTTATCTCTCTTTCTTTCACTTTATCCTTCCCTTC
TTTTTCTTTCCTTCTCTCCTCTCTTCTTGTTTTTTTGTTT
TGTTTATAAGATAGGATCTTGCTGTGTCGCCCACACTGGA
GTGCAGTGGCACGATCTCAGCTCACTGCAACCTCTGCCTC
CCAGGCTCAAGCAGTCCTCCCACCTCAGCCTCTCGAGTAG
CTGGGATTACAGGCATGCACCACCATGCCCAGCTAATCTT
TTTTTTTGTAGAGATGGGGTTTCACCATGTTGCCCAGGCT
GGTCTCGAACTCCTGAGCTCAAGTGATCTGCCCACCTCGG
CCTCCCAAAGTGTTGGGATTACAGGCGTGAGCCACCACAC
CTGGCTCTTTCCTTTTTTCTGCCCACTTTTCACTGTACAC
TTCTCACATAATCTGGATCAAGGAGAATGACAGTATTTTA
TATAGTGCTTTGCCTTTTGAATCATTAGTGATAGTATACT
CTATTAGTATGAATCCTCTGAGAGAGTGAAATATGTTAAT
ACATATAGGGCTCCTGATGAAGGAGTCAAAGCCTGAATTT
GAGCCCTAGTGTCCCCACTAATATATGTTGAACACATAAC
CTTATGTGTAAAGTGGCTGTAAGTAACACATAGGATTGTT
GGGAGGATAAAGTTAGACAGGGGTAAATAAAAACATTTTG
TAGCTGTAAAGCCTTTCAGAATAGCCATAGCATTTACTTA
AATTACTTAGTAATAGTTTAGTAGTCTATTCATTTGTTTT
CCTATTCTCTCTCCATCTCCCCATTTTATTTGCCCAGATC
TACAGATTATGAGTCAATCTGTATACTTTTGCTCAGAAAA
GTCATTATTCTGTTTTCCTCCTGTTTTATCATTTATCTCC
AATTTCTCATTCACCCAGTTATCACTTAGTTCCTCTTTTA
CTTTACCCTGACCTATTGCTAATTTTTTATTCTGGGCTCC
CAGGACACTCTCAGTAAGTCATAGCCTCCATGTTCCCCCA
AACTGTATGTTTTTCTACAGGTATGGCAGCACTGTGACTG
TATGGGAGTGAACTCAGATGTGGAGCACTACCTTTGTGAG
CAGTGTGACCCAAGGCCTGTGGACAGGGTAAGCTGCCCCT
CATAAAACTCTGATCTATAAGTAGGAGAGGTAGCACATGG
TATCTTACCTGTCCTGCTCCTGCTTTGCAGAATTTCCTTT
AATAAGTTGTTCAGCCTCTCTGGGCCTTGGCTTCTTAAAC
TTTACAATAAGGGTCATAATTCTGTTCTTCCCTATTTCAG
GAGTATGATCAGAGAGAAAATAATATACTTAGAAATCTGT
GGAAGGAATGGCACTATATAAAACTAAGGTTTTTGGCCAG
GCACGGTCACTCATGCCTGTAATCCTAGCACATTGGGAGG
CTAAGGTGGATGGATTGCCTGAGCTCAGGAGTTCGAGACC
AGCCTGGGCAACATGGTGAAACCCCGTCTCTACTAAAATA
CAAAAAAAAAATTAGCCAGGCGTGGTGGCATGCGCCTGTA
GTCTCAGGTACTTGGGCGGCTGAGGCAGAAGAATTGCTAG
AAACCTGGAGGCAGGTGTTGCAGTGAGTCGAGATCACGCC
AGTGTACTCCAGCCTGGGCGACAGAATGAGACTCCATCTC
TTAAAAAAAAAAAAAAAAACAGGCCGGGCGTGTTGGATCG
TGAGGTCTGGAGTTCGAGACCAGCCTGGCCAAGATGGTGA
AACCCCATCTCTACTAAAAATTCAAAACTTAGCCAGGCAC
AGTGGCAGTATGTGCCTGTAATCCCAGCTACTCAGGAGTC
TGAGGTTGAAGAATCGCTTGAACCCGGAAGGTGGAGGTTG
CAGTGAGCTGAGATCACACCACTGCGCTCTAGCCTAGGCA
ACAGAGCAAGACTCCGTCTCAAAAAAAAAGAAAAAGGCTG
GGCATGATGGCTCAGGCCTATAATCCCAGCATTTTGGGAG
GCCGAGGCGGGCAGATCACAAGGTCAAGAGATCAAGACCA
TCCTCGGCCGGGCGCAGTGGTTCACGGCTGCAATCCCAGC
ACTTTCAGAGGCCGAGGCCAGTGGATCACGAGGTCAGGAG
TTCAAGACCAGCCTGGCCAATATGGTGAAACCCCGTCTCT
ACTAAAACTACAAAAAAAAATTAGCCAGGTGCAGTGGCAG
GTGCCTGTAATCCCAGCTATTTGGGAGTCTGAGGCAGGAG
AATCACTTGAACCTGGGCGGCAGAGGTTGCAGTGAGCCAA
GATCATGCCACTGCACTCTAGCCTGGGTAACAGAGTGAGA
CTCAGTCTCAAAAAAAAAAAAAAAAAAAGACTAACCTGGC
CAACATGGTGAAACCCCATCTCTACTAAAAATACAAAAAC
TAGCTGGGCGTGGTGTTGCATGCCTGTAGTCCCAGCTACT
CGGGGGGCTGAAGCAGGAGAATCACTTGAATCTGGAGGCG
GAAGTTGCAGTGAGCCAAGATTGCACCACTGTACCCCAAC
CTGGCGACAGAGCAAGACTCCGTTTCAAAAAAAAACAAAC
AAAACTGAGGTTTTTATAAACACTATCAGATGTCCATGAA
AGGAATAGCTTACAGAATCCAGAACTTGGTATTCTTAATG
TCATTTATGTTAGACAGTGGTTTAAGTGAGAAGAGCACTG
GACTCAGAATCAGCAAAGGTTAGTGTTAGGCTCACTTCAT
AGGAGAGAGGGTGGGTGGCTTGCCTAAGTCATTAAGTGGT
TCTTGGCTTGGCTCAGCTAGGGTGGGTGGCTTGCCTAAGT
CATTAAGTGGTTCTTGGCTTGGCTCAGCTATCTTTATATG
TGTGATTTTGGGCAAATCACTTTTTAAAAAGAAGAGATTT
AGGCAGTATTTCTTAACAGTGTTGCTGTTGTCATGTTTAG
GTGCATAGTTCTTATTGTGATGGATGCATTTCAGAATGTT
TGGCTTCCTTGGACCCTGGACCCAGTAGCATACCCCAATC
ATTGTAATAATTAGTCTCCCTTAACACATTTTCATATGGC
CCCTAGATTACATAGAGCAACTACACAATTAGTGCTTCAT
AAAACATAGATTGAGATACTTAGCCTATCAGTTTTGTCCT
CTACCTTCGCTTTTCCAGGTTTAACAACTGTAGTTGCTTT
CATCTTTTTTGTATATCTGTGGTATATTGAAATGACTAAA
CAGTAAGTTTTGATTGATTGAGAATTCTAGGTTTTAGTTC
TTTTTCTCTCCTGAAGAGAAATAAGTAAGCTGAATGTAGT
AATTCCAGCCCTTATACATTGGCTTTCTACTCCTATCAGG
AGGTTCCCATGATCCCTCGGCCCCACTATGCCCAACCTGG
CTGTGTCTACTTCATCTGTTTGCTCCGAGATGACTTGCTG
CTTCGTCAGGGTATGTATTACAGGAGCTAACCCTACTTGT
CAGAGGTAACCTTTCTGAATAGTAGGAAGTCTCTGCTGTC
TCCTTCATAGTCATTGTCTCCATATGGCCTTAGCAATAAA
ATGTAAGTTTTTATATCTGCAGTCCTTGTGCTTACATGCA
TCACTACTCCACCAAATAATACTAATTTGAAATGATAGAC
ATGTTATAAAGCTAATTTTAAGACTGGAAAAACACACAGG
AAGCTCAAGAAATAGAATGCCTCCCTTATATTATTGTCGT
AGTCTAGAATTGATTATCATTACTTAACACTGCTGCTTTT
AGCTCTCTGTATTTATACTGTTTCAGATTATGAGTTCTAT
GTAGATCCTGAGTCAAATAAACAGATGCCTAACAGAATTC
ATACAAGAATCATTTTATGTTTCTTCTGTGTTCTGGGTCT
TCCTAGGTGACTGTGTGTATCTGATGAGGGATAGTCGGCG
CACCCCTGATGGCCACCCGGTCCGTCAGTCCTATCGACTG
TTATCTCACATTAACCGAGATAAACTTGACATTTTTCGCA
TTGAGAAGCTTTGGAAGAATGAAAAGTATGTGCTGAGGTC
CTGTCCTTTTTTCCAGCTATGCTGTACCAGCGGAGCTGAA
TGTTCACTAGGATCTTGCTAATCAGTTAAACCTCTCCCTT
CTCACTTTTCCTTTTTTAGAGAGGAACGATTTGCCTTTGG
TCATCATTATTTCCGTCCCCACGAAACACACCACTCTCCA
TCCCGTCGGTTCTATCATAATGAACTATTTCGGGTGCCAC
TGTATGAGATCATTCCTTTGGAGGCTGTAGTGGGGACCTG
CTGTGTGTTGGACCTTTATACGTATTGTAAAGGTAGGTGA
TCTGGGCTACTTAAAAAATGACCTCGGCCAAGTACAGTGG
CTCATGCCAGTAATCCCAGCAGTGTGGGAGGCTGAGGCAG
GCAGATTGCTTAAACCCAGGAGTTTGAGACCAGCCTGGCC
AACATGACAAAACTCTGCCTCTATAGCCAGGCATGGCGGT
GTGGGCCTGTAGTCCCAGCTTCTGCGAGAATTGCTAAGCC
TGGGAGGCAGAGGTTGCAGTAAGCCAAGATTGCACCACTG
CACTCCAACCTATGCAACAGAATGAGACCCTGCCTCAAAA
AAAAAAAAAATGACCTCAATGACCTCATGTCTCCTGTTCA
TTGCCCACCCCATTCTTGTTGTCTGTATATGATGAAAGAT
TCTCCAAGGTTAGCTATGACACTTCAGAGAGCTATACTGT
ATTTTTCCTTTCTTTTACCTAGTGCTTTGTACTCAATAAA
CATTTATTCTTTTTTATTAAATTTAGTTAATTTTCTTAAT
ACTGTGTTCTAATTTCAAATTCCAGCTCCACCACATTTTA
TCTATGTTTCCTTGGGGAATTTACTTAATCTAAGTATCAA
TTTCCCATTGAAAAGAAATATTTTAAAGAATTCTTAACAG
ATTATACAAAATAATCTACAAAAGCACTCAGCCTAGTTTA
TGGTTTAGAGTAAAAGCTCAATATATGTTATTTGTCATTA
TTAGCAGAGTTCAGTTGCCCAGACTGTTCTCTCAGAACCG
TAGCAAAATAGTCTAAAAGAATATGTATTCCATTCCAAAA
TTGACAGACTGCTTGCAGTTCTGTGATGCTGATGAGTCCT
CCTTGTCTCAGTTAAAAAGCATTCATTTATGTGCTTCCCT
CAAATTTATACCTCTATTCTTTTCTTGTAACTCCCCCGTA
ACCTGCTCTGTTTTTCCCTCAAAATACTCCCTCACACATC
CCTGCAGTACTCAGTTTACATTTCTGGTTTATTTCCATCC
ATTCTGCTGTATATTTACTTTATCTTTTGTTGACACTAGT
GTCTGAGAACTCTTTGTCCAACAACTACCAAATGCTTAGT
TGCCCTACCTCTTTAGCTACCATGTAGGGTTTTAAGGGTC
TAGCTGCTCTCCCATTGGTGTGTATGGGGTCTTTGGGCAG
CTCAGGGGGAGAAATGGGGAAATAGGATTCCTTAACACTG
GTTGGACCCATAGGGAGACCCAAAGGAGTGAAGGAGCAAG
ATGTGTACATCTGTGATTATCGGCTTGACAAGTCAGCACA
CCTGTTTTACAAGATCCACCGGAACCGCTATCCTGTCTGC
ACCAAACCCTATGCTTTTGATCACTTCCCCAAGAAGCTCA
CTCCCAAAAAAGATTTCTCGGTGAGTCTCCTTCCTTCCTT
AACACTACATGTTAGGACAATCTGGTTCATGCATGAAATT
CACTGAGCGAAAATCTTCACGTAGCTCTCTGCTTCTTCAT
CCAAATTCCATCCCAAACTCTGGAAATCTCTGTCTCTATT
TGGGACATTTGAACAGCATAAGTACATTTCCTCATATAGA
CTGTATCTCAGAAAATTGTTGATTATAGTGTTATACCTTT
CCTCTTTTCTCTTTCGTCTGTTTAATCTTTGCTGGCAAGT
CCTCCCTCTGTAGGTTTTTGTTTTATTTTGTCTTTCACAC
CCATCATTTTAAGAAGTAAGAACCCTGAAAAACTCCTTTT
TTTCCTCTCATTGAGAACACACCTATAAAAGAAGAAGCTT
CACAGAAAATAATTCAGTGCTTTTTCTTTTTATGCCTGCA
TTAAAAATGGAAGACATGATCATTATATAAAGTTTGTGAA
CATGGTGAAACCCTGTCTCTACTAAAAATACAAAAATTAG
CCAGGTGTGGTGGCATGCACCTGTAATCCCAGCTATTCAG
GAGGCTGAGGCAGGAGAATCACTTGAACCCGGAAGGCGGA
GGTTGTAGTGAGCAGAGATCACGCCGTTGCACTCCAACTT
GGGTGACAGAGCGAGACTCCATCTCAAAACAAAACAATAA
CAAAACAAATAAAATTTGTGGTGGTGATGTTTATTGTGTA
AACATCATGGTGACTCATGTGTGTAATCTCAAAACTTTGG
GAGACCAAGGCAGGAGGATCACTTGAGCCCAGGAGTTTGA
GGTTACAGTGAGCCAATTATGCCACTGCACTCCAGCCTGA
GTGACAGAGACCCTGTCTCAAAGAAAAAAAAAAAAAAATT
AACTATAGAAGCATTAAGAGGAAAAAAGTTATGTATATTC
TCCACTCTCCAGAAAATAACCATTTTTAACATTTTCATTT
TCAGACTTTTTCCTGTGTATTTTTTCTTTCAAATTGTTGA
GAACCATGTGCCAGTTATATGTTTTGTCATTCATCATTCC
ATAAAGATTTTGATCATCCATTCATCTGTTTGCTTTAATA
AAACCCCGGCTGAGCTCCTCATTTTGAGTCTTCTTTTAGT
GGGCCTGTCAAAATTCATAGCTGTCACCCTGGAATCCCTA
GAAATAATCTAACCAGAGCCGGGCACGGTGGCCCACGCCT
GTAATCCCAGAACTTTGGGAGGCCAAGGCAGGTGGATCAC
AAAGTCAGGAGATTGAGACCAGCCTGGCCGACATGGTGAA
ACCTCATCTCTATTAAAAATACAAAAATTAGCCAGGCGTG
GTGGTGCGCGCCTGTAATCCCAGTTACTCAGGAGACTGAG
GCAGAAGAGTTGCTTGAACCCAGAGGCAGAGATTGCAGTG
AGCCAAGATTACGCCACTGCACTCCAGCCTGGCGACAGGG
CGAGACTTCAGCTCAAAAAAAAAAAAAAAAAGGAAAGAAA
AAGAAATAATTTTCCAAACTGTCTTTTGCATTCTCTGCCT
GCCACCAGGTCTTTTCTCACATCAAGACTTATTTGGTCTT
GCTTGCTCAATCAATAGCTTACTGATTAGCTTTGAAACCC
CAACCTTAACTACAGTCATGTGCAACATGTTTCAGTCAAC
ATTGGACTGCGTATGCAACAGTGATCCCATAAGATTATAA
TGGAGCTGAAGAATTCTGTCCTGTCATCTAGTGATGTCAT
AGCTGTCATAACATACGGCAATGTATTACCTTTTCTGTGT
TTAGGTACACAATACTTAACATTGTATTACAACTACCTAT
AGTATTCAGTACAGTACTGTGCTGTATGTATAGGCCCGTA
GCCTAGGAGCAATAGGCTATACTAAATAGCTTAGGTGTAT
AGTAGGCTATACTATCTAGGTTTGTGTAAGGACACTTTAT
GATGTTTACATAACAGTCAGATCACCTGACGACATATTTC
TCAGAACATATCCCCATTGTTAAGCAACCTATGACTATAT
TTAAAAGGTGAAACAGAGTAGAGAAAATCGTGCACTTATC
CCTCCCATTGTCATCCTGGGAGCACAAAATGCTGATAATC
ATTGTGGCCTACATATTAATAGAAGTACTAGATTTCTCAT
CTTAAAGTCACCCAAGTTGTCTACTGCTCTACTATGTTCC
TTATCCTGAGTGGCCCCAGAGGAGAGCTAGCTTTCCCAGC
TTCTACAATATGCTTACCTCTTCCTTTTCTTATCTGCAGC
CTCATTACGTCCCAGACAACTACAAGAGGAATGGAGGACG
GTAAGTCCTATGGGGGGATATGAGGATCCTAAGGGATTGA
CCAAGAGCTTGAATGGAGCAAGAAAACAAACAACTACCCA
CTCAGCTCCACTTCTAGGACTGGGTATTCTCTGCAGAATA
GCCCAGGATAGCGCCAGCACTATGGAAGAACTAAACTTCA
GTAGATGTGGTCCCATTATGGAGCCTTAGTTGGAGCAACA
GAGAGATGTGCAGAGATTTAAAACAGAACTCCAGACTCAG
AAAAGTTTCTTTTAGATGTTTGTGAGCTTTCCCCATTACC
TCAAGGTATATCAGCTCTTGGTGCCTCTGTCAAGGAACAG
ATGTAGCGAGTACAGTTTTCACTGAGGTATGAACTATGGG
TTCATTTTTGCTTATTTTGTACATGAGGATTATTCCTGAA
GAAAGATGACAGAAGGCTTTTTCTTCAGTCTCCTCATCTT
TTGAATGGGGGCATAACAACTGCTTTACCTACACCAATAG
CTTACCATAAGGGAGAAAATATTAGACTATTGAGGTGAAA
AAGGGAAGCAGGAAAATTTAAAATTCCATTTAAATATTTA
TTATTGTAGTTGGATTATTGGCATCACAGGGTTGTGCCAT
ACTTTTCTAGTCATGAAGCAGTCATTTAGAACCAGCTAAG
CAATTTTATTAGCCCTTGTATATTTTATGGATTTCTATAT
CATTTGTGCATATTCCTAAGAGAAATAATAAAAGTTGAAT
TTTACAAATAAAATTAAATTTCAAGTAAAGGTAGTGATTT
GTTCAAATAATAATAAAGCAAAAATGAGAGTCAAGTTTCT
TACCTCAAGCTCTAACTGCTGGACTCCAGGATCTCAAGCC
AGCCTGAGACCTCCTTCCCTTCATCCCCTTTTCCTCCTCA
AGTGTCTTGCACTAAATTCAAATATCCTTCTGGCAGATCA
TCCTGGAAGTCTGAGCGCTCAAAGCCACCCCTAAAAGACT
TGGGCCAGGAGGATGATGCTCTACCCTTGATTGAAGAGGT
TCTAGCCCGTCAAGAGCAAACAGCCAGTGAGATACCCAGC
CTGGAGGAGCCAGAACGGGAGGGGGCCACCGCTAACGTCA
GTGAGGGTGAAAAAAAAACAGAGGAAAGTAGTCAAGAACC
CCAATCAACCTGTACCCCTGAGGAACGACGGCATAACCAA
CGGGAACGACTCAACCAGATCTTGCTCAATCTCCTTGAAA
AAATCCCTGGAAAAAATGGTAAGAATAATCAGGTTCATAT
CTAGGGTTTAAGATAAATGCGAAATGAGAGGGAATGGAAA
AAAAAATTGTAATTACTGGTTCAGCATCCAAAATATTCTA
AGAAAATGGTATAGTTCTTTCATAGGCTTGCTTTTAGTTA
TATCTTGGGAGTGAAACTGGAAGGTGAGCTAAAGAACCAC
CTTTTTCATGTAGGGCTGGAGGATGGTCTAAATTGCTTAT
AGGTCAGAAAAGGAATCATTGAGTTCCTGTGCTCTCCTTA
GAGCTCAAATCTGGAATAAGGAGTAGGAGAGTGGTATTTG
ATGAGCCTTTTTGGTTCTGTTTTCAGCCATTGATGTGACC
TACTTGCTGGAGGAAGGATCAGGCAGGAAACTGCGAAGGC
GTACTTTGTTCATCCCAGAAAACAGCTTTCGAAAGTGACC
CTCAAAGAATGAGAACCTCAAGCATCTGGGATCCAGTGGA
CTGATAAGCTAATCAGTCCTGCCTCCTGTTCTCTGGGTAT
AGACCGGGGTGGGAAGGGTCTGTCCGGGCAAGGGGAATGG
GGCCATGTTGTTGACATTAGGTACTTAATAAGCCTTGGAG
CTAGTGGAGAGGGAGAGGAAGGGGTTCTGTCCAAGACAGT
TCAGGTTAATTAATTTTCCTCTCCATTGCTTCACCTTAAG
GGTTAATGTAGAGAGGAGGGAGAACCACACTGATGACCAG
AACCTACTGGTACTTTATAGCATTTGCCCCTCCCCACAGC
TTAAGTTTTTCTGTCATCCTCAGATCCCACAGGCATTGCT
AAGAAGCTACTTCCTATACCCAGGCATAACTCAGAATCCA
AAGGAATAGGACCAGGACCCTATTCCTACCCCGTCTATTC
TCTATTGGCTCCAAGAGCTACCCCAGAGACCTTAAACAGA
AACAGTAGCTGGGGCTTCTTCCCAGATACCTGACTAGGGA
AGTTTCTCTCTCCTTTCTTGCCCAACCAGGTCAAAGTAAA
ATGTGAGTTGACAGCTCAAAGCACTTGTAACTGCTGCCCC
CCTCCCTACCTCTACTCCCCAAAATGGAATCATGGGATAG
GGAAGGCCCCCATGGGGTCAGAAGGGCATGGTAGTTCTTG
CAATTATTTTTGTTTTACCCTTCATAACCTGTCGGACATA
TTTTTTTCTAATGAGAAAGCCAGGCCCCCGCCAGCACACA
TGCTGTTTTTAATGCGCTGTAGTCCTTGTGTGTCTGCTGT
GCTGTGCAAATGGAGATTCAGTTCAAAACAAAATCATTTA
AAAACCTACATAAAAAGAACTCTAAACCCACCCCGGCAAC
AAAAGTCACTACATAAACTGTTCAGCAGTATTCACCTATC
AGAGTATTTGTTGTGAGTATAGATTATCCATTGAAAACAC
TACTCTTGTTTTCTTAATTGTACAGTTTTCAATGTCCCTT
TCTTAAAGAAACGGTGTATTTCTCTTCACCCCTAGTCCCA
TCTTCCCTCACCCTCCTGAATGACATCAGGAGGTATATCC
AGGGTGTCTCCTTCCTTCCTACTCTCTTGACCAGAAGTTA
CCAGACTATACTGTCTCTTTAAAAATAAAATTTAAAAAGC
TTTGTTGTCTTTTCAGACATACATATGCATATATGTTTTA
GATGTTCTTATAAGAGAAAAGATGGTTTTTAAATGTGCCA
AGTTGTGTGTGTGTGTGTGTGTATATGTGTGTGTGTGTGT
GTGTGTGTATATGTGTGTATATATACACACACACACACAC
CTGCTGCGTGATTGGTAAGCAATACAATAGTAAACATGTC
CCCATTACTTTTTTCTAATATTGGACCAATGCTGTCCTGA
TTGTACATTTCCCCCTATGGTGACGATGCTCTGACTCGTT
TAGGTAGACACAATGACCACCTTCCATTCCATTGAATATT
TTTTTCTTTTTCCCCTTTCTGTGTCATTCTTGAGGAAAAA
ACAAAAGAGATAGGGGATGCCAATGATCCCCTTGAGCAGA
GAAAAAAAGCAAAATAAATATTTTATTAAAGAAAAAAAGA
GAATTAAGAAAATAGTTTGGAGTATTTTCTTACTGTAGAG
AAGCACTGTACATTACTAAGAGACCTGGGTATAAGATACT
CACATGTGGAGCTGGAAAAATCGCATGTCCAAGCCCGTTT
GAGTGGTTTCTTTTGTTTTTCATTGCAGGGAGTGGGTGGG
AGGGAGGTGGGACTAGGGGCACTTTGGGGGTCTCCTTTTA
GTCAAAAGCGAGAAAATGACAAGAAAGAGATTAAAATTCA
ATGTTTCCTTTATAGTGTTAAACACTAAAATTTTAAAAAA
GATGAAAAAGAAAAAAAACTTTGTAAAATGCGAGAACAGA
AGCAAAAGACACTACGCTCTGTCATTTTATCTTTCTTTTG
TTGAAAGACTAAAAAAAAAAACTGAAATGTTTTTTAGACA
ATCAAATGTTAGGTAAGTGCAAAAACTTGTTTTTTCTTAC
TGGTGTAGAAATTAATGCCTTTTTTTATTTTTCAGTTATT
TTATAATAACGAAATAAAAAGAACCCCCCAGCTGCCAGGC
GGGTTTTGGTGTTTGAAATGCGGGGCAAAGCACTACATCA
CTGCAAATAGATACAGAGTTAGTCTGCATGTCTGTAGGCT
GTGTGATTGCGGAAAATATAAATGCTGCTAATATATTTCC
TTTTTACAAAAGCATATCTAAATAGATGATTGTTTTGATG
TTAATCTTTGTAAATTATGTATTACCAATTTTAACATTGG
ATGTAATTGCATACAAAGCTTGCATCTCAATCCTTGAAAG
TCTAGTATTAAATGGAAAAAACTTTTCCTAACTGTGGACT
GATGAGCTTGCTATTTTTTTCCTCCTTCTTATCCCCCATT
TATCTTCCAAGAACAACTTCATCCTGTTTCCAAGGGGATC
TTTCTGAAACAACATCATAAACATGCTAGGCTGCACATGA
GCACACTCACTGCTGTTGACTACTGGATAAAGTCAGTACT
AGGATCTTTCTAGTCTGGACCCAGCCTAATCAATCAGCAC
AATAACAACACACACCAAATGTCCAGTTGCTTTTTTGTTT
TTTATTTTTGAGACAGAGTCTCCCTGTTACCCAAGCTGGA
ATGCAATGGCACAATCTCAGCTCACTGCAACCTCCACATC
TCGGACTCAAATGAGCCTTCTGCCTCAGCCTCCCAAGTAG
CTGGAACTACAGGCATGCACCACCATGCCTGGCTAATTCT
TGTACTTTTTGCGCAGACAGGGTTTCACTATATGCCCAAG
CTAGTCCAACTGTTTTGTTGGTTTTTTTGGGTTTTTTTAT
TTCTTTTTTTTGTTTGTTTTTGAGACAAGGTCTCACTGTG
TTGCCCTGTCCAGAGTGCAGTGATGCATTACAGCTCACTA
CAACCTCAACCTCCTCGACCTCCTGGGCTCCAGCAATCCT
CCCAACTCAGCCTCCTGAGTTGCTAGGACTAGAGGGGCAC
ACCACCACGCCTGGCTAATGTTTTTATTTTTTGTAGAGAC
AGGGGTCTCCCTGTGTTGCCCAAGCTAGTCTCAAATTCTT
GGGCTCAAGTGATCCAGTCACCTCAGCCTCCCAAAGTTCT
GGGACTACAGGCATGAGCCACCACAGCTGCCCAGCTGTTT
CTTTTCTTTTCTTTTTTTTTTTTTGAGATGGAGTCTCGCT
CTCACCCAGGCTGCACCCAGTGGTGCAGCCTTGGCTCACT
GCAACCTCTGCCTCCTGGGTTCAAGGGATTCTCCTGCCTC
AGCCTCCCAAGTAGCTGGGATTATAGGCACCAACCACCAT
GCCCAGCTAATTTTTTTTGTATTTTAGTAGAGACAGGAGT
TTCACCATATTGGCCAGGCTGGTCTCGAACTCCTGACCGC
AAGTGATCCGCCCACCTCCGCCTCCCAGAGTGCTGGGATT
ACAGGCCTGAGCCACCACACCTGGCCCCAGCTATTTCTTA
AACATGCCATGCAGGCAGATCACCTAAGGTCTCAAAAAAC
AGAAACAAAAAACCATGCCATGCTCTTCTACATCTCCATC
CTTGGTACACACATGCATCATCATCTCATTAGTTCTCAGC
AACAACCACTGAGGCTGGCAATATATAACTTTAGGCTACG
TTTTTTTAGGCCACTGTGTGTTAGACCATTTCTGTCATAA
GCAGTTTCCATATATTTGTTTATTAATCCTCACAAAAACC
CTTTGTGGGGTACCAAATTCCAATTTTATGAGGAAATTGA
AGCAAAAGACAATTTAGGTAACTTGCCCAAGATCACACAG
TTAATCTTCATAATAACCCTCTAAAGTTATTCCCATTTTC
TAAGAGTGAAAACTGAAGCTCAGGAAGGTTAAGTAACTTG
CCAAAGGTCACCCAGTAACTAGGGTTGGAGCCAGAACTCC
AAAGTCTGTGTACTCCTCCACAAATAGAAAAGTGTCATAA
GTAGACAAAGTGACCCTACTAATTAAGGAAGATAAACTCA
TTCCTGCAGATAACTGAAAAGCCTACCAAAACTTTGTCCC
AGACATAAGTTAAACATTTAGGCTGGGAGTTCAGCTAGAG
TACAGTTGCTCAGAAGTAGCAAGACAGCTTACTCCAACAG
TTCAATCTCTACACCTATAAGGACTTGAGGTTCAAGATGA
GATCAGAGGGCCCTACTGTTACATAATGGTTTCTTCATGA
CTGCAAAAACAATATGTTACTGTTACATTTTTTTGAGATT
ATCTTTAATTTTTTCTTTTTTTTTTTTTTTTTGAGACAGT
TTTGCTCTTGTTGCCCAGGCTGGAGTGCAGTGGGGCGATC
GCGGCTCACCACCACCTCTGCCTCCCAGGTTCAAGCAATT
CTCCTGCCTCAGCCCCCCAGATAGCTGGGATTACAGGCAT
GTGCCACTGTGCCCAGCTAATTTTGTATTTTTCGTAGAGA
TGGGGTTTCTCCATGTCGGTCAGGCTGGTCTCAAACTCCT
GACCTCAGGTGATCCATCCACCTCAGCCTCCCAAAGTGCT
GCGATTACAGGCATGAGGCACCGCGCCCTGATGCTTTTCT
TTAATTTTTGACCTTTGGAACTATTGCAATTGTTCCTTTT
TTTTTTTTTTTTTTGAGATGGAGTCTGGCTCTGTTGCCCA
GGCTGGAGTGCAGTGGCCGGATCTCAGCTCACTGCAAGCT
CCGCCTCCCGGGTTTACACCATTCTCCTGCCTCAGCCTCC
CAAGTAGCTGGGACTACAGGCGCCCGCCACCTCGCCCGGC
TAGTTTTTTGTATTTTTAGTAGAGACGGGGTTTCACCATG
TTAGCCAGGATGGTCTCGATCTGCTGACCTCGTGATCCAC
CCGTCTCGGCCTCCCAAAGTGCTGGGATTACAGGCCTGAG
CCACCGCGCCCGGCCGCAATTGTTCTATTCTAGATCATAT
ATATATATATTTTTTTTTTTTTTTTTTTTTTTTGAGAGGG
ATGCCCTTTCTCTGTCTTACAGGCTGGAGTGTAGTGGAGT
GCTACGGTGCAATCAAAACTCACTGCAGCCTTGAACTCCT
TGGTTCAAGTGATCCTCCCACCTCAGCTTCCCAAAGTAGC
TGGGACGACAGGTGCATGCCACCACTCCCAGGTTTTTTTT
TTAATAGACTGTCTTGCTATACTGCCTGACCGCAAGCAGT
CCTCCCACATCAGCCTCCCAAAGTGCTGGGACTACAGACA
TGAGCCACCACACCTGGCTTCTCTTTTACTTGGAACTTTT
TGTTGTTGTCGTCATTATATCATCAAAGAGTGATAGATAC
TAAGTAGAAAAAATGGTGACATTTCTTTTTTTTTTTTTTT
TTTTGAGACAGAGTGCAGTGGCGCAATCTCGGCTTACTGC
AAGCTCCGCCTCCTGGGTTCACACCATTCTCCTGCCTCAG
CCTCCCACGTAGCTGAAACTACAGGCGCCCCCGCCACCAT
GCCCCGCTATTTTTTTTGTATTTTTAGTAGAGATGGGGTT
TCACTGTGTTAGCCAGGATGGTCTTTATCTCCTGACCTCG
TCATCTGCCCACCTTGGCTTCCCAAAGTGCTGGGATTATA
GGTGTGAGCCACCGCGCCCAGCTAGTAGAACAAATGGTGA
CATTTCTTACAACTCTTTGTTGTTGTTTTGAAACAGGTTC
TCACTTTGTCACCCAGGCTGGAATGCAGTGGCACAATCTC
AGCTCACTGCAGCTTCGACCTCCACAGCTCAAAGGATCCT
CCTGCCTCAGCCCTCCAACTAGCTGGGACCACAGGCATGT
GTCACCACACCTGGCTAATTTTTTGTAGAGACAGGGTTTT
GCCATGTTGCCAAGGCTGGTTTCGAACTCCTGAGCTCAAG
TGATCTGTTTGCCTCAGCCTCTCAAAGTGCTGGGATTACA
GGTGTGAGCCACTGTGCCCGGTGCAAATCTTTAATCCTTC
CCTTCACCTCAGATATGAAGTACAATTTCAAGGGCTAAGT
CTTCTCTCCTCCCCCATATTTATGCAGGCTCCTATCCTAT
TAGTCTAGCTAAACAGAGAAAGTCATACAGTAGAGAAGCA
CTTGTGAGATTCAGGAACCAGTGAGGGACTACTTCTCTAT
TCTTCAGGGAGCATTAAGAACGAAAAGAAACATCTGCCTT
ATGCCTCCCATAGGAGGTCCTTTTTCTCCTCCCCTATAGC
CTATGTCCTGAAACCCACAGTGAAAGACACACATTCAACT
CCCATACTTTATTGGGACAAAGGAGGAAGGATGCAAATCA
TCACCACAGGCCCACCCACCAGGGGTGTCCAGGCTTCAGC
ACCTAGTACAGCATGAGTACATTATCAATACAGACAACGT
GAGAGGGGTGGAGTGAGGAAGTCCATACACAGGAAGGAGA
CTAGAGGTCCTTCTAGGCTTGGGGGCTGAGGCATGTATTG
TACTGGCACAGTCCACTTATGGATGAAGAAGGAGGTCTAG
ATTTCCATTTTGCAGATAGATAGGAAGGAAGACATTCTCT
TATACAGATGGGAAAAAGGAAAGGGATTTCCTGGAGGGCA
ATTCCCTTTTGATATATTTGGAAGAAGAGCAGATTTCACC
TTACAGGTTGGTATAGGAGGGAAGAAGGAAAGTTTATTTT
AAACATTAGCAGAAATGTGGAAGAAATGTCATTTTGCAGA
CAGGGAAAATGCTTCTGGGATGGTGTTCACTGACCATTCC
ATTCCCAGGTGACAGGAAGGAGACACATATACAGGAAAGG
ATCCCAGGGCTACAGAACAAGGGAGGTATACCCCACAGGC
ACCAGACCCTCCACGCCATCCCGCCCACAGCGGAGCCAGT
CCTCATCCACTGTGGTAATGACACGCAGCACTTCCCCACG
CCGGAAGCTCAACTGGTCAGGTCTTGCAGCAGTATGATCA
CAGAGAGCCCGAACTGCCCTGAGGGGAGCCAGAGGAAGAT
ACTGGGATGAAGTGAGGTAGGGGTGCCCAGCTGTCCCCAG
GTGTCACCTCTAGAGTGCCTTTGTTGGTTTGGCTCAGTGA
ACATTGGGCTCTGGAAGGGACTTGAGAACCATTCATCAAC
ATGGTGGTTCTATCTGGGGCCCCAGCCTTCTCCTGAGTGC
CAGACCCACTCCAGCTGCTTATTTGACACTATTTGCACTT
CTCTCTGATGCTTCAAATTCAACATAGGCAAACGAAATGA
CTCACCCTCAAAACCAGTCCCTCCTCATGTCACCTACAGT
GGTAAACAGTACCACTTTCTACCCACACTTGCTCCTGGTA
AAAACCTGGGCATCTCACTCCATACATCCAACCCATCACC
AAAACCTGTTTTGTGTTTCGATCTACTACTACTCCATCTA
CTCTTTTTATTTATTTATTTATTTTTTGAGACAGAGTCTC
TCTCTGTTCCCCAGGCTGGAGTGCAGTGCTGTGATCTCGG
CAGCCTCCGCCTCCTGGGTTCAAGCAATTCTCCTGCCTCA
GCCTCCCGAGTAGCTGGGACTACAGGTGCCCACCACTACC
ACGCCTGGCTAATTTTTGTATTTTTAGTAGAGACGAGGTT
TCACCATGTTGACCAGGCGGGTCTTGAATTCCTGACTTCA
GGTAATCCACCGCGCCCAGCTGCCAAATGCTCTTATAAAA
TGCTTAGTGACCAGGTGTGGTGGCTCCCACCTGTAATCCC
AGCACTTTGGGAGGCCGAGGTGGGCAGATCACTTGAGGCC
AGGAGTTTAAGACCAGCCTGGACAACACGGCGGCGAAACC
CTGTCTCTACTAAAGTTACAAAAATTAGCCAGACATGGTG
GCAGGCGCCTATAATCCCAGCTACTCTGGAGGCTGAGGCA
GGAGAATCCCTTGAGCCCAGGAGGCGAGGTTGCAGTGAGC
CGAAATCATGCCACTACACTCCAGCCTGGGCGAGAGTGAG
ACTCTGTCTCAAAAAAAAAAAAAAATTATATTTAGTCTCT
ATAACTATAAAAAAGGTATTGCATCGTATCCTCTTTTTAT
AGAAAGAATCCTGGCCGGGCACAGTGGCTCACGCCTCTAA
TTCCAGTACTTTGGGAGGCTGAGGCGGGCGGATCTCCTGA
GGTCAGGAGTTCTAGACCAGCCTGGGCAACACGGTGAAAC
CCTGTCTCTACTAAAAATGCAAAAATTGGCCGGGCACAGT
GGCTCAGGCCTGTAATCCCAGCACTTTGGGAGGCCAAGGC
AGGCGGATCACAAGGTCAGGAGATCGAGACCATCCTGGCC
AACATGGTGAAACCCCTTCTCTACTAAAAATACAAAAATT
AGCTGGGCGTGGCGGCACGTGCCTGTAATCCCAGCTACTC
AGGAGGCTTAGCAGGAGAATCACTTGAACCCAAGAGGCGG
AGATTGCAGTGAGCCCAGATCGCCCCACTGTACTCCAGCT
TGGCGACAGAGCTAGACTCCGTCTCAAAAAAAAAATACAA
AGCTGGGTGTGGTGGCGGGCAACTGTAGTCCCAGCTACTC
GATAGGCTGAGACAGGAGAACCCAGGATGGGGAGGTTGCA
GTGAGCCGAGATCATGCATCTGCACTCCAGCCTGAGCGAC
AGAGCAAGACTCTGTCTCCAAAAAAATAAAATAAAATAAA
ATAAAGAATCCAAGCCTCAGACAAATGAGTGACACATCGA
TAATAAATAGAAAAGCTGCAATGCACACTAAGCATGGTCT
TATTTTAAAGCCCAGGTTTTTTTACACTACCTCCCATCCA
TGCTGTGATAGCATATATGGTTACACACTAGTGCATCCTC
CCCAGTCCTCCTTACCTATGGGTTTGCACCATGCTGGGTG
CTGAGGCCTCAAGCTCCTGAGGAGAAGGCGTCTCAGGAGG
TGCCCCCCGCTTCACAAGAGCCAACACACTCACTGTCGGG
GGCAGCCAGCTAGATGGTCTCCTAAAAGAAGAGACATAGG
GTCACAGCTCAACCCACCTCCAGAAAACCCAAAGAACCCT
GGGGTTTGGAGGGAGGGAGAGGCTAAGGGGCCTAATTGTG
GTTCAAAAGAGGTCAGGAGTTAGTCACTGCTGAGGGCAGA
GTGTTAATTATTAGATACAGGCATTTTCAGGCTGATGAGG
GAGATGACAACAAAAGTCCACAACACCACAAATCACAAGG
AACCCATGGACCCAGCAGGGTCTAGAGAGGCTCAGAACGA
AAGGGCCGCTAGAGAACATCTCAAGCCATTACAGAACCAC
CAGTTATTGAGGCCTGGAGCAGGGATTCGCAATTTTGTTT
GTTTGTTTGTTTATTTGTTTGGAGAGGAGACAGGGTCTCG
CTTTGTCACCCAGGCTGGAATGCAGCAGTGTGATTACAGC
TCACTGCAGCCTCGACCTCCTAGGCTCAAGCTGTCCTCCC
ACCTCAGCCTCCTAGAGTAGCTGGGACTACCACCAGGTGT
GTGCCACCATGCCCAGCTAGTTTTTGTATTTTTCTATAGA
GACAGGGTTTCACCATGTTGCCCAGGCTGTTTTTCATTTT
TCTAAAGGACCAGATAGTAAATACAGTTGACCCTTGAACA
AAGTAGGTTTGAAATGCGCAAGTTCAACTATATGCAGGTT
TTTTTTTTTTTTTTGAGAGGGAGTCTGGCTCTGTCGCCCA
GGCTGGAGTGCTGTGGCCAGATCTCAGCTCACTGCAAGCT
CCGCCTCCCGGGTTTACGCCATTCTCCTGCCTCAGCCTCC
CGAGTAGCTGGGACTACAGGCGCCCGCCACCTCGCCCGGC
TAGATTTTTGTATTTTTTAGTAGAGACGGGGTTTCACCGT
GTTAGCCAGGATGGTCTCGATCTCCTGACCTCATGATCCA
CCCGTCTCGGCCTCCCAAAGTGCTGGGATTACAGGCTTCA
GCCACCGCGCCCGGCCATATATGCAGGTTTTTTTCACCTG
AACAGAAAATACTGTATTCTCAGGATGTAATACCCACATA
TACTGAGGGCTGCCTTTTCCTACACATCAACTATAGGACT
TGAGTATGTCAGATTTTAGTGTATGTGAGGGTCCTAGAAC
CAATTCCCCACATGTACCTAGGGATAACTATATTTTCGGA
CCTAGGACCAAGAGGGAAAATTGAGATCATTATATAGGCA
CTTAATATAACCATTAAAATGTAACCATTTTTAGCTCATG
GCTGTAGAAAAACAGACTGCCAACCTCTGCCCTAAAGGAT
CATCACTATAGAGTTTCAAGTGAGGCCACTGGGAGATCTG
AGTCAGAAGGTCATAGAAAGGACAAGGTACCCCATTACCT
GGACTTTAGGGCTCCACTCTCATTTTCTGTGGGGCCCCCA
GGCACTCCAAATAGTCTTCCCAACCAGAGGCCCCTGCCTG
GTGCCATTTCATCTGTGGGCAGGGGTCTCTCCTGTGCACC
TTCTTCAGCTGCAGTCCCATGATGCCCCGGTGCCCATCGG
GAAAGAGGAAAGCCCTCAGTACCCCCAGAGGCATAGACCC
GGGAGGCCTGGGTCAGCTGCTCCCACCAGCTCCCTGGTGT
GGGAAGGTTTGGAGAGTCTGAGGGGTCTGGAGCAGCTTCC
TTGGAAGTCCCCCGAAGGCTCTGGGCCAGCCGGCCCCCCA
AGTGCAGCATGGCTTGCATAGTCTGCTGCAGAGCCGGAGG
CGGGCCTGGAGGGGCAGGCGCCTGAGGCGGGCCCAGGGGC
AGGTGGTGGTGGTGCTCAAAGAGCAGGTCCAGGTGGAAGG
TGAGCACCGACAAAGGCTGCAGCAGGAGCAGCAGCTCTGT
GGACAGGGAGGGACAGCCACCATGGGCCAGGGAGAAGAAT
CCTGTTGGCAGGTACAGGAGGGAGAGCAGGCCTGGAAAAG
AGCAGGCCAACATCAGCTTCTGACCTGGACCTAGTCCCAG
AGGACCCCCCAGAGCAGCCCACCAGTCAGCACACATCCTC
CCAGGCCTCACTCTGCTGGGCACTGGGGCAGAGAGGAGGA
AGGATGTAGTGAGCTATAGGACTGACATCCCTGCCTGCGT
GGAACCTAGCCCAAATAGGAAGACACACACAGCAAGTGGT
GACAAGTAACTGAGTGACAGTGCAAAGGCTACAGAGGAGG
AGGACAGGAGAGCCATAGAAGCGCATACAAAACGGTGTGG
GGGTTGGCCTAGTCTGAGGGTAGAGGTAAGGCCTCACTGG
GGAAGGACTCAAAGGATGAATGACAGTTCATGAGGAAGCA
GGAGGGGCAGGAGGTAGAGGAACAACATAAGCAGGTCCCT
GGAGCAGGAAGGGCCAGGCAGGAAGACTGTTGGCAAGACC
AGAGAAAGCCCTGGCCTCCAAGGCAGGGGAAGAGGGCAGA
GGCCAGACAGCCAAGGCTTTGGGTCTTTCATCCTATGGGC
GATGGGCCTCCTTAGAAAGTTTTAATTAGAAGAGTAATAA
GATCGGAGATCTGGATTAATGGCATTCTGGCACCAGTGGG
AACCAGCAGGAGAGAACCCTTTCCTTCCCATCCTCCCAGC
CCATCAGCCCCATCCTCTCCCATCTGAACCTCTGACCTGC
ATCTTCCTGGAGACTGGAAAACCACAGCTCCAACTGCTTG
GTGCTGGGGGAGAAAAGAGGGAATGGAAGTTCAGGGAGGT
GGAGGACTCCAGTCCTCTCTGGGTGGAGGATGGGAGATGA
GATTGGAAGGAGGGGGGGCCTTCTCTGGGGACATGAGGTA
CTACTACTGTGTCCCACTCATGATGCTCTTGCAGTCCCAG
GTCGTGGGAAGGGCACTGGGAAGAAGGCAACTCACTTGAG
AAGGCCCAGGATAAAGGCATGGAAGCGGCTACGGCTGCTG
CTCAGCGGGGCTAGACGGCTGACCTGGCTATACAGGGTTC
CAAGGGAGCGGGTGCTGGAGCCTGAGAACGTGGGGTGCAG
TCAGCCAAGCCCGGCCCAGCCCTGCGCACTGCTGGGTCCC
ACGCCCTCCTGGCTCACCTGGCTTCACCGACGCCTCCACC
ACGCTCCAGGGGCTGCTCCTGCGCTGCCCAGTGATGAGGT
CCTTCCGGAAAGGCTTCAGCCCGTCCGCCACCAGGGCGTG
GAGGGCCGGACAGAGGGTGGTCAGCACCAGGTGCCCCACA
TCCGGGCTCAGCCGGCTATCACCCAACTGGGCCTGGAGGC
GGCGCGATGCGGATGGGTCCAGAGATCCCTCCAGCCACCT
CCCGCCAACTGTTCCCGCACCCACCGCGGAGCTCCATTAC
TCTCCTCATCCCAACACCCTCCCTCCAGCCACCTTCACCT
TCTGCACCAAGTTCCGGGCGGCCCCGAAATGCGAGATGAT
TTTATCCACGGAGGCGCTGATGGCTATCAGGAGACCTGGG
AGGGAAGGGAAAGGGAAGACGCTAGGAGGCCGCGCCCCTA
CCCAGGCTTGCCCAAGGGGCGTGGAGAGACTGCCTTCGGA
CAGCCTGAGAGAGCAGGGCCGGGGGCGAGGGGCAGTTCAT
TTGGAAGCGCGGGGTCGGGAGTCAGGGTGCCCTACCTTTC
TTCTGCTCCTGCAGCTGACCAGTCCCACTCTGGGCTTCTG
CCATCCACAGCCGCTGGGCTCCGGGGACACCGGCGAAGGA
CCACGAACTACGGACTGGCATAGGGAAGAAGGGCGTGGTG
ACACTTACCAAGGGTTATTCCGAGGACTCCGGGCTTCCAC
ACAAGTTGTCTCCGGCGGGTCTCCCCGAAGGGGCTTGGGG
AGAGGAGGCGCAGGGCCGCCTGGAGCACGGGGTAGCTCGA
CCCGAGCCCCGGAGTGAAATCCCGCACACTTCCCGGCACT
CGCTGTCCCCCAGCCCCATCCCGGTTCCCGGTGCCCTCCC
TCAGGGCACAGCCCCACCTCCAGGATCCCGGAAATCCGGG
AGCGAGACGGCAGCGCTCACCTCCCGCCTGCCCCGCTAGG
GCCTGTAGGGCGGGAGAGGACAGCGCGCGGGGAGTGAGGT
GCAACCCTGCGCACCGCCCCGGGGCTCAGTCCAGCCCGCG
GAGCCCTGGGGAGCACGTGGGCGGCATGGACCAATGGAAA
GACAGACAGAGGGGAAAGGGAGGAGACGGAGGGAGGCGAG
ACCCGAGGATTGGGAGGCTGGAAGGCGCCGGAAAGGGAAA
ACCGGGTCCCGCAGCAGTCTTTCGGTGGAGGGTGCCCTCT
TCATCCCGCATGGGACTGGACTCGCGGAGAGGGCGTGGCC
AGAACCTCTAGTGCCAATGAGCTCCCGGGAGCTTCACCCT
CCACCCCTCCCGAGCAAGGTGGGGGGACAGGCCCGAGATG
CACAGGCCAAGGAATTCCACGGAGGGTGTGACCCAAAGTC
CCTAACAACAGACTCGCTGGGACCCCCTAGACTTGGCATG
GAGGCTGGGTAAACCCGTGTCCATTATGCCCAGGCGGGTC
TGGAGGGAGAGGGGACCGGGCCACGGAGCAGGAAAGGCAA
CAACTTCCCCCCTCCAGCACTAGGAACGGGGCCAGATTCC
CCAAAACCGACGAACTTGCTTGGAGTCGGCCGAAACTGAA
GGGCGGGACCAAGCTGGGCAACCCCAGAAAAAAAGCGAAA
ATGGGGCCGGGCGATAGTGGGAGGGGCCTTGGAGTGGGAA
GGGCGGCCCGCCTGAGGCGTGGCCCGCGGGGCTTGCCCGG
GTCCGTCTTACGTAGCCTGGGCGGAGGCGATGGGCTCCTG
GTCCAGCGAGGGGCCTTCGGCGGACGAGGTTGCGGTGGCA
GCGGGGGGGCGGGTACCTGGCGGGGTGGGGGAGCCGCGGC
GGGGAAGGTGCTACTTCTGGGAAAGAGCGGGGACAGCAGC
AGTGCCAGCTCGGGGCTGGCCAGGCAGGGCAAGGCTCCCC
GAGTCGGAGGCGAATAGGCTCCCACTGGGGACAGGCGGAC
GGGCAGCAGCTGCTCCTCTGGGGGGCTCGGCGCCCCCAGC
AGCCGCAGCCCGGCGCCGGGCCACCCGGCCAGAGGAGCCA
GGAGCAGAGACCCAGCTGCGCCTGCGCCCCCACCCTCCAA
CAGGGGGCGCCCGTCGGCCGAGAACCGGAAAACCAGGGGC
CGAGGGAGCAGGAGGGGACCGGCTGCAGGCGGGATTGGCG
GGGCCAGGCGCAGAGGGAAGGAGGGCAGCGGGATGGGCAG
CCAGGCAAGGAGGGGCGGGAAGAAGAGGGAGCAAAGAATT
AGTCCCGTAACCCAGTGACCCACCCAGTTTCCCTTTCCCG
GAGCGCTCCCTGGTAGAAGGGGCGGGGAGGATGGGTGACA
CAGAATGGAGGGAAGACAGGGGGCCGGATTGGAAGCCTAG
GAGGCGTGAGCGGCAGAAGCCCAGCCCTCCTCCCGCTTCT
TGCGACCTCTTACCCTCCAGGCCGGCCTGCGCGCCCGGCT
TTCCCGGCTCCTTCGCGGCTGGGGCCTCCTCGCCAGCCGC
TGGGCTGACAGCCCGGCCCTCCTCGGACTGCCCTTCCGCT
ATGGGCTGCAGTCCGGGTCGGTTCTTCTTCCTTCGGGGAG
GGACAGGCGGGGGTGGGGGCCGAGGAGGGACCAAAGCCCA
GCCAGCTGGGGGGTCTCGAGGCGGGACTGGCGGGGGTGGG
GCCCGGCTTCGGGACCGGAGTTCCTTGAAGGTGGTGACTT
CCCGAGGAGGTGCCGAGGAGCCGCCCAGCGACCCCGAGGG
GGGCAGCTCGGTGTCGGGCGAGAAGACTATGAGCCAGTCA
CTGCGATCTTTCTTGGCCTGCGGGACGAGGGGCAGCCCTG
GGCCCCGCTTGCGCTTCTGGGCCAGCTCATGGAAGGACGT
GATTGTCCGGTGGGGCACCGGCTCCTCGCTGACGTCACTT
CTCCATCCTCCATCAATTTTCCCTGCATCTGTTTTCGAGC
CAGAATCAGTTACCCTTGTGTTGGTTTTCCAACCAGAGTC
GAATTTTTCAGGTTCATTTTTCCAGCTAGAGTTAACATTC
CCGTTGTTTTTCCAACCAGTGTTATTGTTTTCCGTGGTTT
TCCATTCAGCTTTAGTTTTCTCTGTGTCAATTTTCCAAAT
TGGGTTAATCTTCCAACTGGGCTCCGTTTTCCCAGCGTCG
ATTTTCCCATCATCCTCCTCTAAGAGCTCAGAAGTAGGGA
GATCCTGCTCCGCGCTCTCATCCTCTTCCTCCAAGCCTGG
GGGAGGGAGGTCCTGGCAGGTGGTCAGGGCGTTGCAGTTC
GAGTCCAGGCCAGGATCGGGTGAAGAAGAAGCTCCGGAGC
AGGAATCAGGAGAGCAGCAGAAGCTGTCCGGTGAGCAGGT
GCCAGGGCCTGCTGAAGCCAGTGGGGAACCCTGCTCCAGG
GGGATGATACTGGGCTGAGGGTGGGCATCCTCATCACCAG
GGAGGTCCCGCAAGTAGACTGAGACAGGGGACTCATCGGG
GCTAAGATCTGAGCAGGAGCTGAGCGAGGAAGAGCAGCCT
GGGTCTGAGGGAGAGGCAGCCCCCTCTTCCTCCTGTGATG
GGTCCTGCCGGTTTTCTAGGCCTGGACCGTGCTCCTGGCA
GCACCGGCAGGGCACAGCTGGGCTGTTGGAATTGGCGTCC
ACCAGGGTGCCACTGCAGGGTCCCCTGCTCTCCTTGCCCC
CAGTGTCTCCTGGGGGAGGGGATGTGCTCAAGGGCCCTTC
CCGTAGCTCAGGACGACGGGACAAGTGCAGGCCCAGGGAG
ACGTGCTGGAGGTGGATGTGATTGAGGTTGCAGAGTAAAG
CTCTCTGAGGAGACAGCATGGTGCCAGCGGCGATGGGATG
GCTTCTAGAGAACCAGGAGGGTAGGGTCGCTCACATCCAC
CTACCTGGCAACCACAGGTGCAGACCTAGAAGACAGGGAT
GGCGAAGCCCAGCCAGTGAGGACAAGAGCTGCGGGAAGGA
CACCGAGGTGACTGACGACAGCAGCGGGCCTGAAGGCTCT
GGCTGCATTGGAAGATATTTCAATGAGATGCAAATCGCAA
TCGACTGGCCATTAGTTTCCACTGCAGTGTTTGCAGGTGG
AGTCAAATGTAACCCCCCCGGGAATGGAGCCAGGAGGGTC
AGAGAACGCGGCTGCGCTCTGGATTTCCGAAGGGGGGCGG
GGGCCTGGAAGAGGTCCGGGCCCAGAATGGACCTCCGGGT
CCCTGCTGCCGCAATCTGGCCCTGCCCTCCTGCCTACCCC
TTCCTTCCAGAGGAAGGGACCCAGGGAGACCCACCCAGAT
GCCCTGAAAGGAGGCAGGGGATGGGGGTGGGGCGATATGC
AGAGATTGCCTGGTGAATGCAGGAAAGGGGTGGGAGCTGG
AGAGGAAAAGGATGGAGCAGCAGTCAGCTTGTCAACTCCG
CATCTGCTGCCGCCTCGGCCGGGCTCCAGCCTGCGCCCTC
GCCCCTCGGAACAGCGGTATGTCCATTCTCTCCGCATTCG
TCTCCATCGTTCAGTCACCACCGCACCCCTTCTCTATTCA
TTTCTCCTGCTCCCTTGTCCTGCCCCGCCCCTCGTGCCCT
GGTCCATCGGTCTACACCCATGGGCCGAGCCCTTCTCACC
AGGGTCCTCCTGGAACCGCTCCGGCCTTGGGCTTGTCCGC
GGCTCCCACGGTCCCCGCCCGGCGGGGCACAGAGTGGGAG
GGGAGGGGCACTAGCACAACCCACTCTGCGCAGCGCATCT
GCATCCCTTCGCGCATGGGCGTGGCGTAGCTCAGACCCGC
CCCCAGCGCTTAGCGTCTTGTGTCACCCACCTAGCGGGTT
TGATATATCCCAAGCTTTTGGCCCCGAGTGGGCCCTGATG
CAAAGGCCCCTGGGTCCTGCTTCCGTGCAGCGAGTCCTCC
CAGCACCCCACCCCGCACATTCTGGAAAGAGCCAGACTCT
GGCTGCGCCGAGCAAGAACAGAACCACAAGAAGGTTACAC
AATTATTTATTGAGAGCCTCCTCTCCCCGCCCTTGCAATC
TCTAGGTCACTTTTTCCGCTTGTAGATTTTGCGCGCAAGC
CCCAGAAAGATGGCTGGGGGCAGGGGCGCTGCGTACTGTT
CAATGAGAGCCATAATGTGGTTGTAACTGTCTTCCTCATA
TTGCAAGAACACAGCCTGCAGATCCAGCTCCTCATATAGT
GCCTTAACCCGGGCCACTTTCTCAGCCTCCTTCTGCCCGT
AATTTTCCTAAAAGGGGTTGGAAGACAGGAAAACGGGCTT
GGCCTTCCCCAGAGCCTCCAGGACCTCTCCACTCCCCTCA
TTCTCATATTTCAGAACATCTCCAAAGCCACCCATTCCTT
TCCTCCCTCCAATTTTCAAGTGTCTCTAGGTAGCTAAGAT
CCCAAGCTTCCCTTCCCTATCCCAAATATTCCCTACATAT
TGCCTCAGACCAGGTGTCCTCTACTCCAGGGTTTCTCAAC
CTTGGCACTATTGAAATTTGGGACCAGATAATCCTGTCTG
GGGGAGCTGTTCTGTGTGCTACATGTTTGGCAACATCTTT
GGCTCCTGCCAACTAGATGTCTGTACCACATGCACACACA
CAGAGTTGTGATGACGATGACAAAAAATGTCTGCTGACAT
TGCCAAATGTCCCCTCGGGAGAAAAACTGCCTCCAATTGA
GAACCACTGCTCTATCCCTTTCCACTAGCTCAGGGACCCA
CCACCCTCTCTCAGGCACCTTCAGGATCTGGTACTGTTCC
GGAGTGGCCCGTTGCAGACACTGAACCACCAGCCAGCTGC
ATTTGTTGTCCTGGATGTCAGTGCCAACTTTGCCGGTCAC
ACTGGGGTCCCCAAAGAGGTCAAGGTAATCATCCTGGGCG
GGGAGGGGGAAGGCAGCAAAGCAGGAAGGATGAGGTTCCT
AGGCAGAGGAGGAGTGAAGCTGGTGCCTGTTCTCTGCTAC
TGTCTCCTGCCTTCCTACCTGAATCTGAAAGAACTCTCCC
ATCTCCAGCAGGATCTTCTTGGCATTGGCATGCTCCTTCT
CACCATCAATTCCTGCCTATAGGGAAAGGTGGGTTAATAA
GCCAAACCCCAGAGGTGCCTGCATCTTCCTGGCTGCTTCC
TCCCATGGGGTCTTGCCCTACTATAGCCCCAAATCTCTCC
TCTCTCTTCAGACATCTTGGCTTCCTGACCTAGACAGTCC
TGACTGATGGTCCAACCTCATTCCCACTTATTTTTGGCTA
GGACTTTCAGGGAGTCATAAAAGAGATGAATCCATTCTAG
AGGGGCACAGCCTGTCTTCCCTCACAAATGTCAGTCCCCA
AGTCATTGTGATCCATCTTCCTAATATTTTTGCCACCTCC
AACTTCTTTCAAGATGAAAAGGAAATGTAGAGAAGCAAGG
TCAGGGTAGACAGTTAATCCCACTGACTGCCTTTAATCCA
TTCTTTTCCCTCTCAACGTGGTTGATCTCCTCCGCACTCC
TATCCATACTCAGATGCAGGATATACTGTTCCCCTATTAA
GTGCTAAGCACTTTCGTATCCCTTGCTTTGCTTAATCTTT
TTTTTTTTGAGACGGAGTCTCGCTTTGTCGCCTGGGCTGG
AGTGCAGTGGCCGGATCTCAGCTCACTGCAAGCTCCGCCT
CCCGGGTTTAGGCCATTCTCCTGCCTCAGCCTCCCGAGTA
GCTGGGACTGCAGGCGCCCGCCACCTCGCCTGGCTAGTTT
TTTGTATTTTTTAGTAGAGACGAGGTTTCACTGTGTTAGC
CAGGATGGTCTCGATCTCCTGACCTCGTGATCCACCCGTC
TCGGCCTCCCAAAGTGCTGGGATTACAGGCTTGAGCCACC
GCGCCCGACCTGCTTAATCTTTAGAGTCCTGTGAAGTAGG
AATTTTATCCCCAGTTGAGGAAGAGACTCAGTGAGACTGA
CTTGCTCAAGGTCACACAGCCTTTCACCAGGGGTAGCAGT
GTTCACGTTTGCTGCTCCATGCCTTCCTGCCCAAAAGCCC
CCATTAGCAGAGGAGAAGGGTGAGGAGGCTCACTTACCAT
GTACATGGCTGCAGCTATAGGAAGGTAGAAGGAGTAGAAA
GCTGTCTTGTACTTGACAATAGATTTATACCTGAGTAGGG
GGAGAAGAGAAACTCCTCAGGAGGGCAACGCGCATCCTGA
GCCCTACCTCGCTGTCCAGACATGGTTCGCGCTGTCACTC
ACCTCTTTTCAGTGAATCTGCCAAGATCCACATTGCCCTG
GGGGGCTGTGATGAGGTCCAGGGTCTGCCCAATCTCAGTC
TGATAGGAACTCTAAGGAAGACAAAGACGGCCCATGAGCC
AGGCTTTCTCAAGATATATGAAACCCTGGTATCCTGAGCC
CAACATCCCATAGCAGCTGACAACTGGGCAGAATCAGAAA
GGCAACAGAAGGGGAGAAAGCCCCAAAACTCAAGGCCTAT
ATTCATATACACCGTCCTTTATCACCCTTTCTTCCAATTA
CACAGGGACAGAGAAGCCCCTTCTTGCCACTACCACCACC
CCACTTCCCAACTCCCTTCCTCGCTTTCTTTCCCTTCCAG
GCACCCTGCAATCCTGTACCCTGAAACCAGGCTAGATGAG
CATGGCCTATAAAGGCCAAGGCTACCATGGGCACCCTCTG
GGCATCGGGCCCTGTCTGCAGCACACCTGAAGGAAGAGCT
CGATCAGGTTCAGGTAATAGGGCTGCTCCCGGCAATAGAG
CTTCAGCAGGCGGTAGATACATGCTTCCAGGAGGATAGCA
TCATTGATGGCATCCAAACCCACACCCGGCTATCATGACA
GAGAAAAACAAGCAATGAATCTCTAGTCTCGGTTCATACT
AAGAGCCATCATCCCAACACCTCAACCAGGCCGTATATAC
CACCTCCCTGTGGCCTGTCCCCATACCCACTGCTACTTTC
CTGCCCACCACTACCTTCTGATACCAGCAGATCTGTCCAC
GGCGGGTGAGGGATGAATCCATGATGTCATCTGTCACCAG
GAAGAAAGCTTGCAGCTAGGAAGAGTGGAATAAGACCTGC
AGGGCTCATTACTGTTCCTTCTATCAGCAACAGAGCTGCT
ACTTTATATCTATATCTGTATATAGTTTTGCTTTTTTTTT
GGTGGGGGACAGAGTATCACCATTATCCAGTGCAGCGGTG
CAATCACGGCTCACTGTAGCCTCTACCTCCCAGGCTCAAG
TGATCCTCCCACTTCAGCTTCCTGAGAACCTGAGACCACA
GGCACATACCACATGCCTGACTTTTTTTTTTTTTTCAATT
TATTTTTTGTAGAGACAGGGTCCTACTATGTTGCTCAGGC
TGGTTTTGAACTCCTGAGTTCAAATGATCCTCCTGCCTCA
GCCTCCCAAAGTACTGGGATTACAGGCATGAGGCACCCGG
CCACAGCTGCTGCTTTTGATAGTCTCTATGAGCTGGGAAA
GTCAGGATGGGGAGGCAGAAGACTTCTGTGCTATGGAGAC
TTGGAAAGTGATATAACCTGTTTGACTCAGACTGCTCGCC
TATAAAATGGAACTAAAACACTCTTGTTTTAGGTAAGAAA
CTAGAACAGATCTTTGACATCTCTAATGAGCCCTAGATTA
GGCCTGGTATCAGGGAGATTAGGAAACACCTTCATATACC
GTACTCTATTCTTGCCAAACACCTCAATGAATGCTTCAAG
TAAGATTTATTCACGCAATTGACTTTACATTACTTCCTAA
ATAAAAGAAGGTTATTCCCACATTGCCCCCAGCACTGTGT
GTGAACACCCCGATGACCAGGAACACAGACTTACCTAAAG
GAGCTCCTTAGCAGTACAGGTTAATCAGGTAGAACTGAAA
TCTGACTTTGACCTATGAGTCTTAGACATCTTTAAACATT
TTTAAACACTAATTTTAACTAAGGGCTTACTCTTCTGAGT
GCCCATCTGAAGGTACCTGAACGTGTCAGGTTTCCCACTA
GACCATGAACTCATTGGAAGCAGGGACAGTAACTTCTCCC
TCTTAGCATTTGCAGAGCCTAGCACACCACTAGGCCTGGA
GTGAGAGTCTCCTAAACACTTGTCTGACAAAGAAATTAAA
GAATAAAACACTCTAACATTCCCTGTGATACTTCCTGCAG
TCAGTCATACTATATGTTTTGGTTCCTTAAATAGCTTTTC
TTTTTTTTTTTTTTTTTTTTTTTGAGATAGAGTCTCACTC
TGTTGCCCAGGCTGGAGTGCAATGGCGCCATGTGGGCTCA
CTGCAAGTTCCACCTCCCAGATTCAAGTGATTTTCCTGCC
TCAGCCTCCCAAGTAGCTGGGACTATAGGCGCCCGCCACC
ACCAACTGCTAGCCTGGCTAATTTTTGTATTTTCATTCAG
TAGAGATGGGGTTTTGCCACGTTGGCCAGGTTGGTCTTGA
ACTCCTGACCTCAAGTGATCTGCCTCCCAAAGTGCTGGGA
TTACAGGCATGAGCTACCGTGCCTGGCCTAATTTTGTATT
TTCAGTAGAGATGGGGTTCCTCCATGTTGGTCAGGCTGGT
CTCGAACTCCCGACCTCAGGTGATCCACCTGCCTCAGCCT
CCCAAAGTGTTGGGATTACAGACATGAGCCACTACACTTG
GCCTAAAAGACATGGTTTTTAAGACTTCATCCCATCCTGG
CTGGGCGCGGTGGCTCAAGCCTGTAATCCCAGCACTTTGG
GAGGCCGAGACAGGCGGATCACGAGGTCAGGAGATCGAGA
CCATCCTGGCTAACACGGTGAAACCCCGTTTCTACTAAAA
ATACAAAAACTAGCCGGGCAAGGTGGCGGGCGCCTGTAGT
CCCAGCTACTCGGGAGGCTGAGGCAGGAGAATGGCGTAAA
CCCGGGAGACGGAGCTTGCAGTGAGCTGAGATCTGGCCAC
TGCACTCCAGTCCGGGCGACAGAGCGAGACTCTGCCTCAA
AAAAAAAAAAAAGACTTCATCCCATCCTAATCCTGTGTGC
TATAGTCAATCCACATTGCAAAGGAAGCATGCAACACCGC
CTGCCAGAACCCAGCATGGGCCGTGGGGAAAGGACCATTG
CAACAATCACTGCTACTGTTATAGGCAGAGTCCTCAGGGA
AGGAGGTATCCATCTGCACCTTTACCTCTGACCTAACCCC
AGAAGAGTAGTGTGGAGGTCCTGAGCTTCCCACATCGAAG
GCACATGTTTAATTGACTCTGTGTTTATTTGGAGTCGCAT
GGTTTCCCTGAAGCCACCCATTCACGGCCTCTCCCAAGGG
TGACTGCAAGGACAATCTCATTTTGGCCACCACCACTCAA
CCATGATGGTCTCCAAGAGAATTAATTCCATGGCCTCCCC
ACATTTCCTCTGCCTCCTAGCACTGATTCTTAACCCCACC
AGCACTTTCTATTTATTAGGGAAAATTAAAAAAAAAAAAA
AACCCAGGCCACGCACAGTGGCTCACACCCGTTATCCCAG
TACTTTGGGAGGCCAAGGCAGGCAGATCACTTGAGCCCAG
GAGTTCAAGACCAGCCTGGGCAACATAGACTCCATCTCTA
CAAAAAAACTATTTAAAAAGCCGGGCATGGTGGCGGGCAC
CTGCAGTCTCAGCTACTTGAGAGGCTGAGGTGGAAGGATA
GCTTCAGCCCAGGAGGTCGAGGCTACAGTATGCCATGACT
GCAGCACTGCACTCCAACCTGGGCAACAGAGCAAGACTGC
AAGACTCTGTCTCTAAAAAAAAAATTGGGACCAGGCGCGG
TGGCTCAAACCTGTAATCCCAACACTTTAGGAGGCCAAGA
TGGGCAGATCACTTGATGCCACAAGTTCAAGACCAGCCTC
AGCAACATGGCGAAACCTAGTCTCTAAAAAAAAAAAAAAT
TAGCCAGGTAGAGGCTCCCTCCTGTAGTCTCAGCTACTTG
GGAGGTTGAGGTGGTGGGAGGGTGGCTTTTGCTCCAGAGG
CAGAGATTCCAGTGAGCCAAGATCATGCCACTGCACTCCA
GCCTGGGTAACAGAGTGAGACTCTGAATCAAAAAAAAAAA
AAAATTAAAAATTTTTAAAAACGCCGGGTGCGGTGGCTCA
CGCCTGTAATCCCAGCACTTTGGGAGGCCAAGGCAGGTGG
GTCATGAAGTCAGGAGATCGAGACCATCCTGGCTAACACG
GTGAAACCCCATCTCTACTAAAAAAATACAAAAAAATTAG
CCAGGCACGGTGGCGGGCACATGTAGTCCCAGCTACTCGG
GAGGCTGAGGCAGGAGAATGGCGTAAACCCGGGAGGCAGA
GCCTGCACTGAGCCGAGTTTGTGCCACTGCACTCCAGCCT
GGGAAACAGAGCGACACTCCGTCTTAGAAAAAAAAATTTT
TTTTAAACTTACAGGTGAACCTGGGGTGCTGCCAGGGTTA
AGAACTGATTCTAAGCCAGGCACAGTGGCTCACACCTGTA
ACACCTGTAATCCCAGCACTTCGGGAGGGCGAGGCAGATG
GTCGGGAGTTCCAGACCAGCCTGACCAATATGGTGAAACC
CCGTGTCTACTAAAAATACAAAAATTAGCCAGGCATGGTG
GCAGGCGCCTGTAATCCCAGCTACTTAGGAGACTGAGGCA
GGAGAATTGCTTGAACCTGGGAGACGGAGGTTGCAGTGAG
CCGAGATGGTGCCACTGCACTCCAGTCTAGGCAACAGAGC
GAGATTCCGTCTCAAAAAAATAACGAACTGATTCTACCAG
TCAACCACTGGCCCCTCGAGGTCTTGCTTCCCTTGGCCCC
CATAGCTTGGCTCCTCTGCTCTGCCCTCATCCTCCTTCCC
TTCCGCCCTTGCCTGTCATCTCCATATTTTGAATCCCTCA
GCCCCTCAGCATCCCTGTCATCCAGGGGCCTCTCCCTGGA
TGCCATGGGCCTATTACCTCCTTAGAAGCAAATCTCTATT
CCCCAGACCCGTCTATCTCCCTGACAAGTTCCAGACTGGA
ATTTCCACCGCCCACAGGACAGGCAGATCCACCTGCTCCA
CCCATACCAAGAACGTACCCGTGCTGACTGTGGTCAGCAC
GTCTTCCCTTGAGCCAGCTGCTCCTCTCAGGCCAGGAACT
CAGCATCATCATCACTCACCAAGTTCTGTATGCTCTTCCC
TTTTGGGCTCACTGCCACCCTCCTTGGGCATAGCACCCCT
CTCAGAACCTAGTCCCCCTACCACTAATGAAAGCTTTAGG
CCATGCCAGCAAATAGACACCTTCAAGATCAAGACGAACT
GGTATAGAAGACAAGGGGATGTGGGGATTGGAGCAAACCA
GAGAAAGCACACAGAAGAACACATGCCGTCTTCGGGAAGT
TACATCCACTCAGCTTCAGCCAATTGTTGCTATGCGGAAA
CATGGACCCAAATCTTACAATTTCCCAAGCCATGCTAGAA
ATCTAGGTTTTAGTATGAAATCTCTTTGTTAAATTTAGGA
GAGTTAATTGTAAAACATTTTCAAAAAACTATCAGTGAGC
TGCCAGTTTTCAATCTCTGCTTCTGAATAGCCATTGGAAG
ACCTCTGTCATTTTTTCTTTTTCTTTTTGAGACAGAGTTT
CACTGTTGTTGCCCAGGTTGGACTGCAATGGTGCAATCTC
AGCTCACCGCAACCTCCACCTCCCAGGTTCAAGCGATTCT
CCTGCCTCAGTCTCCCAAATAGCTAGGATTACAGGCATGC
GCCACCATATCCAGCTAACTTTGTATTTTTAGTAGAGATG
GGGTTTCTCCATGTTGGTCAGGCTGGTCTTAAACTCCGGA
ACTCAGGTGATCCGCCCCCCTTGGCCTCCCAAAGTGCTGG
GATTTCCGGAACTCAGGTGGTCCGCCCCACTGGGCCTCCC
AAAGTGCTGGGATTGCAGGCGTGAGCCACCATGCCCAGCC
TCCTCTGTCACTTTTATAGCCATCCTCTGCTCAAAGGAAA
GAGCTGACACCTCCCTGCCCAGTCTTAAGGCCCCAGTCCA
CACTGTCTACAACTATCTACAGCCATCTTCATACCTAATG
CCAAAAGAGGCTCCCCACATTAGTTAACCCTTGGAGTGAT
TCACTCTAAATTTGGCCATAGAACACTAGAGACAAAGAAA
CACAAACACAACCCAGAAATAAGTTTCAGGCTCATCCCTC
CCTTTCCCACCCAAGTCACCACCACTGCAGGAAACTTCTA
CTCCTTCCCCTACCCCTCTCACCAGTTCCACACACCAGCC
CACAGTCCAGGCCCGCTGGAGACTATCAGCATCCTGTTTC
CTTGGCTCCACCAGCTCCCGGAACGCTACTACCACCGTCA
AACCCCGGTGATACTTGCCTCCAACGGCATTGTACTCCAG
GACCTGGAGGGCAAGGGAAGAGGGACAGGGTATCAGGGTA
CATACAGAAGCTACTGTGAGTTTTCTCCTTGCTCTCTCCC
ATTTCTAACCACCCCCTAACTTTATCCTCCCCAACCCCAA
CTCCTCTTCAAGGAGCCTCTGGAATTGCTACTGTCTTTAC
TCCTTTTCCAAATTTCTGGAGCAAAGCTAGAAGAGGTCCC
AGTGCCCAGGTACATTCTTTCTGCATGGTCTACCCTAGTA
AATTTATTTATTTATTTATTATTTTATTTTATTTTGAGAT
GAAGTCTCACTCTGTTGCCTAGGCTGGAGTACAGTGGCAC
GATCTTGGCTAACTGCAACCTCCGTCTCCCGGGTTCATGC
AATTCTCCTGCCTCAGCCTCTCAAGTAGCTGGGATTACAG
GTGCCCACCACCATGCCCATCTAGCTTTTGTATTTTTAGT
AGAGACAGGGTTTCACCATGTTGGCCAGGCTTGTTTCGAA
CTACTGACCTCAAGTCATCCACCTGCCTCAGCCTCCCAAT
AAATTTAAAACCTCCATAGTGCAGATTAAATGCTGCTCCC
AAGCCCAGACAGGGCTTGAACCCACGGAAAACTCAGTACA
TGCTATAGGGATGACTGGCTTGTTCAGTCCCCTCCCCAAG
TTCCTTCCCCATCCCCACCTCTCCTAGACTTCCCCTTCCC
AACCCATCCCTACTTTTCCAACCACCTCTGCCTACCCAGA
GTTCAACCCTCCTGCAAATGATAAGCCTCCTTCACTACAT
TAAGACAAAGCCTCTCCAAAGTTGGCCAAAAGACAGCTTA
CAGGGGACCCAAGCTGTGGGATCCATCTCCCACTCCTCCA
GTGGTGTCCCCTCTTGCATCTCACTTTACCTTCTGCTGCC
CTGCTCTCAATCAGACCTAACTAACAGGGAAGACTTCATC
TCGCTATGTCACTCAGGCTGGAGTGTAGTGGCGCAATCGC
AGCTCACTGCAACCTCCACCTCCCAGGTTCAAGCGATTCT
CCTGTCTCACCCTCCCGAGTAGCTGGGACTACATGTGCGC
GCCACTACGCCTGGCTAATTTTTGTATTTTTAGTAGAGAC
AGGGTTTCACCATGTTGACCAGGCTGGTCTCGAACTCCTG
ACCTCATGATCCCCCGCCTCAGCCTCCCAAAGTCCTGGGA
TTACAGGCATGAGCCACCATGCTAGGCCAAGACTCTCTTT
TAATCCCCATCCCAGTATAGGCAAAGCCCCCCTTTCCCTT
GATTCCCCTCAGATATATGAGATAGACAGCATTTATAAAA
AGAATTTTAATAGATACTCCAGAATCAACAGGCAAAAAAT
TGGCAAGTATCATAGCAATAGTTCATGTCCTAGAATAAGG
GTTTCTAATGATACAATAACTTTCTCAGGCCCCAGGGAGA
TAGGACAATATCAGACTGTCTTCCTCCCAGGTCTCTGCCA
AGGTATCAGCTTCTGATTTCAGGACACAAAATCTAAGACT
TGCCAGGTTCAAGGCCTCCACCCCCAAGCAAAGCAGTTTG
GATGACTTTTGGATCAGAGCCAAAAGTCAGGTTTATGGAC
TGAGTAAGTATACTTGCCCAGGCCCCAACCTCTCCAGAGC
AGACTCGAGTCCCTCAGGTAAACGCTTTCTTGCCCAGGCG
CAGTGGTTCATGCCTGTAATCCTAGCACTTTGGGAGGCCG
AGGTGGGTGGATCACCTGAGGTCAGGAGTTCAAGACCAGC
CTGACCAACACGGTGAAACCCCATCTCTACTAAAAATACA
AAAATTTGCTGGGTGTGGTGGCACACGCCTATAATCCCAG
CTAGTCGGAAGGCTGAGGCAGGAGAATCGCTTGAACCTGG
GAGGTGGAGGTAGCAGTAAGCCGAGATCGCACCATTGCAC
TCCAGCCTGGGTGACAGAGCGAGGCTCTGTCTCAGGGAGA
AAAAAAAAAAAAAAAAAGCTTTCTCTCACATCTGTCAAAA
GTCCCTCATAAGCCACGGGTGAATCCCACATATACAGAGC
AACCGAACCAAAGGCTCACTCCCCCAAGTCATGAATACCT
CACCTCCTTGAGCCGGGCAATAGCATCTCCTGTCTCTGGG
TGCCCCATCTCATCCTCAGTCAGCACCCTAACGATCTGGG
AGAAGTGCTGAACAAAATCTTGCTTTTCTTGGGCATAAAC
ATCTGATTTCTGGTCTCCGTTCATTCTGAGGGAGGAGCAA
AGGGCTCTGAGTAGAAGGAAAAACAAGTCAGAAACCTGAT
CAGCTGATCCCCTCCCCAAGGCCCTCACCCCAACCACACT
CACCGAGGTTCCTCTGTCCACGCTTGGCACCAGCAGCGGG
CACTGTGCCAGGCCAGGACTGGGTACCCGTGCACCAGGGA
GGGCCGCCGTAGGGAACCCAGCCACCTCTCCCGGGGTGCC
CAGTAGGGGGCTGGCAGCAGGAAGACCCCCACAGATCTCA
ACCAGCGGGACAGGGGCATCCTGGGAGTGGCATAGGGAGG
GGGCGCCAAGCACTCCCTGCAGGAGCAAGCACCAAAGGCA
GAGGCATGGTGGCCGCTACCCAGATAACTCCCACCCCAGC
CTTAGCCCACAGTGCCCCTCCCTCTTGTGGAATGTGCTTG
GGGACAACAACAAGGATATGCAGGGAACAAAAAGTATGGC
TGGGTGACGGAGACCCAACAAATCGCCACTTACAATAAAC
AGGCTAGAACTCAGTGCCTTCAAGACGGCGTGCACAAGGC
TGGGTAAGGAGGTGGTACAGAGTACAGGATTAGGGGCTGA
AAGGACCCTTAAGTCATCCTATTTTACACAAGCCAAACTG
AGGCTCTAGGAGGTAGGAAGATAGTAGAGGCAAAGCCAAA
TCTAGAACCCAGGTCTCCCCTGGGCAATGGAGAGGGGTGC
CCAGGGTCTGAGTTACGCCCCAAGGAGGGGAGAAGCACTG
GGGCGAGAACCCATAGGTGCTGCGTCCATATTGTCCGGGG
TGCTGGAACCGCGCGTCCCAAGCCTCACAGGAATCGCTAG
GACTGAGCAGACAGGCTCGCAGCAACTCTGGACGAGAGAG
AAGGGCTCGCAGCAAAGGAGTAAACCAGGGTCCGGGAATA
TTGGCGGTTCCAGAAAAACACAAGGGCAGAGTTTGGAAGT
CTCTGCACCCCCCGAAGACCAGCCAGTCTAGCCCACCGAC
CTTCAAAACGGACACAACAGGCTGGCCTTCTGATGCCTCA
CAGTATCGTTACAGAAGTAAGGCCCGGTATCGGCCCCCTT
CCTCCAAGGCCCAGCACACATACTCTCTCACCTGTTCCCA
GATGCGGATTCCTGCTCCGTTCCGCTAATTGGCGGGTACT
CCTGAAAGCAGAATCCGCTCCGCGCTGGGCTCTCTGGATC
GAGTAGTTCCCACTCTCCCCAAGTTATGGGTGGAAATGTA
TAATTAGACTACAACTCCCAGAGTGCCCGCGGGAGGGACC
GATAACGCGATCCTGCGTGGCCTGGCTGGGTGGAGACGAG
CCGCGCTGATTGGCTGCTGGCCCTCGTGTGAGCATGGCGC
ACGGTGACGGACGACCAATAGAAGGGCTGAAGCCTTGAGG
TCTAGGCTGGAGGCATCAGTGCCGGAAGCGAGCCAGGCTG
GGAACGCCCCCGCTGTGGCTCTGGCTGCCTCTTACTCAAC
TTCAGTTTTCATTATCTTCCTGGGCAGCTGATTGGCACGT
TAGTAAAACGCAACAGAACTAGCTTTCTCACTTATTAGTT
CCCTAACTTTAGGCAAATCATTTAACTTCTCTGATCCTCA
GTGAACTTCCTTGAGATTAGCTTACCTCATTTGTTGAATG
AGGGTGGTAATACCACGAGGTAATGTGTGTAAAGTGCTTT
AAGGGCTTAAAAAAAATGAGTCTTGGGCCGGGCACGGTGG
CTCACGCCTGTAATCCCAGCACTTTGGGAGGCCGAGGCGG
GTAGATCATGAGGTCAGGAGTTCGATCGAGACCAGCCTGA
CCAATGTGGTGAAACCCCGTCTCTCCTAAAAATACAAAAA
AAAAAAAAATAGTCAGGTGGCGCGCGCCTGTAATCCCAGC
TACTCAGGCGGGCTGAGGCAGGAGAATCGCTTCAACCCAG
GAGGCGGAGGTTGCAGTGAGCCGAGATCACACCACTCCAC
CCCAGCCTGGACTACAGAGCAAGACTTCGTCCCAAAAAAA
AAAAAATTAGCCCGGCGCCGTGGCGGGCACCTGTAATCAC
AGCTACAGGGAGGCTGAAGCAGGAAAATCGCTTGAACCCA
GAAGGCGGAGGTTGCAGTGAGCGCACCACTGCACTCTAGC
TGGCTACACTCTAGCTGGCGGGACAGAGAAAAACTCCGTA
TCAAAAAAAAAAAAAAAAAAGATGAGTCTTGGCCTGGCAC
AGTGGTTCATGGGCTCACACCTGTAATCCCAGCACTTTGG
GAGGCCGAGCCGGGCGGATCACCTGAGGTCAGGAATCTGA
GACCAGCCTGGCCAACATGGCAAAACCCCTTCTCTACTAA
AAATACAAAAATTACCCAGGTGTGCTGGTGCGCGCCTGTA
ATTCCAGCTACGCAACCTCTGCTTCCTGGGTTCAAGAGAT
TCTCCTGGATTACAGGTGCCTGCCACTATGCCCAGCTAAT
TTTTGTGTTTTTAGTAGAGAGGGAGTTTCTCCAGGTTGGC
CAGGCTGGTCTTGAACTCCTGACCTAAGGTGATCCAGCCA
CCTCGACCTCTGAAAGTGCTGGGATTACAAGAGTGAGCCA
CCGGGCCCGGCCAGTTATTTATTGATTATTGATTTATAAT
AATTATAAATGTATATTAATAATTTACATTGTTAAATGTA
TATTTATAATAATTTATAATAATTATAAATATGATTATGA
TTATTATAAAATAAATGTATTGATTATTGATTATAAGCTA
ACCAAGGGGTGGATTATTCATGCTTCGGCTTTGTAGACCA
TATAGAACCCTGATGTCGACCCAGCATGTGGTAGGAGTAT
AGCATTGAAGACGACCAGAGGTCTCTCTAGTTACCATCTT
GGTTTTGGTGGGTTTTGGCCAGTTTCTTTACTGCAGTCTG
TTTTAACAGCAAGGTCTTTATGACTTGTATCTTGAGCCAA
TTTCCTATCTCATCCTGTGACTTAGAATGCCTAAACCAAC
TGGAAATGCAGCCCACTAGGTCTCAGCATTATTTTACCCA
GTCCCTATTCAAGATGGAGTTGCTCTGGTTCACATGCCTC
TGACAATTATGCTAAGTGAAATAAGCCAGACTCAAAAGGA
CAGATACTGTATGATTCCGTGTATATAAGGTACTGTCACC
AGTGAAGGGTGTCCAGGTTCTTGGCAACTTGAACAAAGAA
TTGGACAAAACACGGCTGGGCACAAAATGCTCACGCCTGT
AATCCCAGCGCTTTGGGAGGCCAAGGCGGGCAGATCACGA
GGTCAGGAGTTCAAGACCAGCTTGGCCAACATAGTGAAAC
CCCGTCTCTACTAAAAAATCCCAAATTAGCCCAGCATGGT
GGCGCACACCGGTAGTCCCAGCTACTCAGGAAGCTAAGGC
AGGAGAATCACTTGAACTCGGGAGGTGGAGGTTGTAGTGA
ACTGAGATCGCTCCGCTGCACTCCAACCTGGACAATAGAG
CCAGACTCTGTCTCAAAAAAAAAAAAAAAAAAAACTGGAC
AAAACACACGAGTAAAGGAAAGAAGGAATGAAGGAATTTA
TTGAAAATGAAAGAACACTTCTAGGCCAGGCGCGGTGGCT
CAAGCCTGTAATCCCAGCACTTTGGGAGGCCGAGACGGGC
GGATCACGAGGTCAGGAGATCGAGACCATCCTGGCTAACA
CGGTGAAACCCCGTCTCTACTAAAATACAAAAAACTAGCC
GGGCGAGATGGCGGGCGCCTGTAGTCCCAGCTACTCGGGA
GGCTGAGGCAGGAGAATGGCGTGAACCCGGGAGACGGAGC
TTGCAGTGAGCTGAGATCCGGCCACTGCACTCCAGTCCGG
GCGACAGAGCGAGACTCCGTCTCAAAAAAAAAAAAAAAAA
AAAACACTTCACAGTGTGGGAGCAGGCCCGAGCATAGGTG
CTCAAAGGCCCTATTGCAGAATTTTAGGGAGTTTAAATAC
CCTCTACTTAGAGTACGCCCTATGTAAATGGAGAGGATGA
AGTAAAGTTACAAAGTCATTTACTTGGCCTAGGCCCTATG
AAGAGGATATTTCCTGTCATAGCTGAAGTGTGAATCGGCC
TTATGTTCCCTGCCTCCAGACCCTGTTTTCCTGCCTCAGT
ACCTTATAAGGTAACTAGAATAATCAAATTCATAGTAACA
GAAAGTAGAATGGTGGTTTCCTGGGGCTAATGGGAGAGGG
AATGAGGAGTTGTTGTTTCATGAGTACAGAGTTTCATCTG
AGAAGTTGAAAAAAATTCTGTAGATGGGTGGTGATAATGG
CTGCACAACAATGTGAATGTACTTAATGCCACTTAGCTGT
ACAGTAAATGGTTAAAGTGGTCAATTTCACTTACAGGACA
GGCACAGTGGCTCACGCCTGTAAGCTTAGCATTTTGGGAG
GCTGAGGGGAGAGGATCACTTGAACCCAGAAGTTTGGGGT
TGTGCCCAGAAGCTATGATTGTGCCACTGCACTCCAACCT
GGGCAACAGAGAGTGACCTTTCTCAAAAAAATTTGTCTTT
TGCTGGGTGCAGTGGCTCACACCTGTAATTCCAGCATTTT
GGGAGGCCAAGGTGGGCAGATCACCTGAGGTCAGGAGTTC
GAGTCCAGCATGACCAACATGGCAAAACCCTGTCTCTACT
AAAAATACAAAAAAGGCCGGGCATGGTGATGGGTGCCTGT
AATCCCAACTACTCAGGAGTCTGAGGCAGGAGAATCACTT
GAACCCGGGAGGCAGAGGTTGGAACCCGGGAGGCAGAGGT
TGCAGTGAGCCAAGATCGCGCCATTGCACTTCAGTCTGGG
CGACAGAGCAAGACTCTGTCTCAAAAAAAAAAAAAAAAAA
AACTTTACTTATGTATATTTTACCATACCATATTTTTTAA
TTATGTAAATTTTACCATAATTTTAAAAATTAAAAATCAT
TGTGCATACCCAGAAAGGAATTAGAGGGAGGTCCAGCAAA
GTATCATTACATGAAAAATTACAGCAGGTCACGATGGCTA
ACACCTGTAACCCCAGGTGTTTACTGCAGCCTCTCTCTCC
GCCTCCCGGGTTCAAGAGAGTCTCTTGCCTCAGCCTCCCA
AGTAGCTGGGATTACAGGCTTGCACCACCATACCCAGGTA
ACTTTGTAATTTTTTTTTTTTTTAGTAGAGATAGGTTTTC
CCCATGTTGGTCAGGCTGGTCTTGAACTCCCAACCTCAGG
TGATCTGCCTGCCTCGGCCTCCCAAAGTGCTGGGATTACA
GGCGTAAGCCACCGTGCCTGGACTTTTATTTTTTTGAAAC
AGAATCTCTCTCTGTTGCCATTGCCCAGGCTGGAATGCAG
TGGTGCAATCCTGGCTCACTGCAACTTCTGCCTCCCAGGT
TCAAGCAATTCTCCCTGCCTCAGCCTCCTGAGTAGCCGGG
ATTACAGCTGCCTGCCACCTCGCCCGGCTAATTTTTGTAT
TTTTAGTAGAGAGGGGGTTTCGCCATGTTGGCCAGGCTGG
TCTTGAACTCCTGACCTCAGCTGATCCACCCCTCTCAGCC
TCCCAAAGTGCTGGGATTAAGGCTGGTCTCAAACTCCTGA
CCTTAAATGATCTGCCCACCTCGGCCTCCTAGGGTGCTGG
GACTACAGATGTGCACTACCACACCTAGCTAATTTTTAAG
TCAGCTTAGCCACCATGCCCAGCCTTAATTCAATTTTGAC
ACTATTTACTTGGAGCTATCACAGACCACATAGGTTAAGG
GCTCAGTCCTGAGAGAACTTCCCCTACCCACTTCAGATAA
ATCGCAAGTTCCTTAGCCGGGTGTGGTGGCTCACACCTGA
CCAGCACTGTGGGAATCCAAGGCAGGTGGATCACAAAGTC
AGAAGTTCGAGACCAGCCTGGTTAACATAGTGAAGCCCCG
TCTTCACTGAAAATACAAAAATTAGCCAGGACTGATGGCG
GGCATCTGTAATCCCAGCTACTCAGGACACTGAGGCAGGA
GAATCGCTTGAACCCAGGAGGTGGAAGTTGCAGTGAGCTG
AGATCACACCACCACACTCCAGCCTGGACAACAGAGCCAG
ACTCCATCTCAAAAAAAAAAAAAAAATCGCAAGTCCCGAT
AGTCATCTGTGCATCTAACTGACTGGCTATAAATCAGAGA
TTCTCATGACCTCCTCTTCTGGTTCAATTTTTTTCTTTTT
CTTTCTTTCTTTTCTTCCCCTTTGAGACAGGGTCTCATTC
TCTCACCCAGTATGGAGTGCAATGGCATGATTATAGCTCA
CTGTAGCCTTGACCTTCCGGGCTCAAGCAATCCTCACACC
TCAGCCTCTTGAGTAGCTGGGACTACAGGCATGTGCCACC
ACACCTGGTTAACTTTTTATTTTATTTTATTTTATTTTTT
ATTATTATTATTTTTGAGATGGAGTCTCGCTCTGTCGCCC
AGGCTGGAGTGCAGTGGCGCAATCTCAGCTCACTGCAAGC
TTTGCCTCCCAGGTTCACACTATTCTCCTGCCTCAACCTC
CTGAGTAGCTGGGACTACAGGCGCCTGCCACCATGCCCAG
CTAATTTTTTGTATTTTTTAGTAGAGACGGGGTTTCACTG
TGCTAGCAAGGATGGTCTCGATCTCCCGACCTCGTGATCC
GCCCACCTCGGCCTCCCAAAGTGCTGCAATTACAGGCGTA
AGCCACTGCACCCAGCCAACTTTTTATTTTTTGTAGAGAT
GGTGTCTCACTATGCTGCCCAGTCTGGTCTTGAACTCCTG
AACTCAAGTGATCCTCCCGCCTCAGCCTCCAAAAGTGCTG
GGATTACAGTCATGATCCACTGTGCCCAGACACTTTTTGT
TGTTGTTGTTGTTTTGATTTATGTTAGATATAGGGAGTGA
GGAGCTCCCAGTTTCTTTTTTTTCCAGAGAGTTTTGTTCC
ATCACCCAGGCTGGAGTGCAGTGGTGCCATCATAGCACAC
TGCAGCTTCAAACTTCTGGGCTTAAGCTATCATCCCACCC
CAGCCTCCTAGATAACTGGGACCTCAGGTGTGCACTACCA
CACCTAGCCAGTTTAGAGATGGGGTCTTGCTACATTGCCC
AGGTTGGTCTGGAACTCCTGGCCTCAAGTGATCCTCTTGC
CTCTGGAGTCACTAGGATTATAGGTATGAGCCACTGTGCT
CCCATTTTCTTTAGGGTGCAGAGAGTCAAGGAGGTAGAAC
AGGATGGGGTGGGAGCAAGGAAGTGAAACAACGCTTACTT
AGCTATGATGGAGGAACGGGGAGGAACGCTGAACTGAGTG
TGGCCCCAGTCACAGAGTGGTGGTTAGAGGTAGGTAATTG
AATATGAGGGTCTGTAGCCCAGGAGAGAAGCTGGAACTGG
ACCTTGTTGATTCAAGCCAAGGGCTGGCTCCCATTATGAT
TCGTTCATCCTTCAAAAATTATGTATTTGGCAAAAATTAT
GTATAGGTACAGTGGCTCACACCTATATAATCCTAGCCCT
TTGGGAAGCTGAGGCAGAAGGATCGCTTGATCCCAGTTCA
AGACCAGCCTGAGGAACATGGCAAAACCCCATCTGTACTA
AAAATACAAAAAATTAGCCAGGTGTGGTGGTGCATGCCTG
TAATCCCAGCTACCCAGGAGGCTGAGGTGGGAGGATTGCT
TAAGCCCAGGAACTTGAGGCTGCAGTGAGCTGTGATCATG
CCACTGCACTCCAGCCTGGACAACAGGAGTGAGACTCTGT
CTCAAAAAAACAATAATAGTAAGAAAAGTTGGGCTGGGTA
TGGTGGCTCGTACCTGTAATCCCAGCACTTTGGGAGGCCG
AAGTGGGCAGATCACCTGAGGTCATGAGTTCGAGACCAAC
CTGGCCAATATGGTGAAACCCTGTCTATACTAAAAATACA
AAAATTAGCCGGGGGTGGTGGCAGGTGCCTATAATCCCAG
CTACTCAGGAGGCTGAGGCAGGAGAATCCCTTGAACCTGG
AAAGAAGAGGTTGCAGTGAGCCAAGATCAGGCCATTGCAC
TTCAGCCTGGGTGACAGACTGAGACTCCATCTCAAAAATA
AAATAAAATAAAATAAAATAAAATAGGCTGGGCGCGATGG
CTCACGCCTGTAATCCTAGCACTTTGGGAGGCTGAAGCCA
GACAGATCACAAGGTCAGGAGATCGAGACCATCCTGGCTA
ACACAGTGAAACCTGGTCTCTACTAAAAATACAAAAAATT
AGCCGGTCATGGTGGTGGACACCTGTAGTGCCAGCTACTC
GGGAGGCTGAGGCAGGAGAATCGCTTGAACCCGGGAGGCG
GAGGTTACAGTGAGCCAAGATCGCACCATTGCACTCAAGC
CTGGGCGACACCGCAAGACTCTGTCTCAAAAACAACATAT
ATATATAAAAAACAAAAATTTATTGAACACCTACTAGGCT
CTAGGAATATAGCAGAGAACAAAGACAAAAATCTCAGTCC
TCACAGAACTGACACTCCAGCTTGGGGGTGGGAACACATT
TAATGATTGTAAAATCTATCAAAGCAGAGCAGGGATGAAG
GGCAAAGCATAGGGAAGATTGCAGTATTAACTAGAGTGAG
CAGAGAAGGCCTCACTGGCAGGGTGATATCTGAAAACGGA
TCAGAAGGAAGCAATGAGCAAGGCGTACGTACGTTCATCT
ATGGGAGAACACTCTATAAGCAGAGGAAGGGAACAAAAAA
TAGATTTCAGGGAGTCCATTATATATTGTGAGCAGGGCTG
GACATGGTGGCTCATGCCTGTAATCCCAGCACTTTGGGAG
GCCGAGGTGGGCGTATCACCTGAGGTCAGGAGTTCGAGAC
CAGCCTGGCCAACATGGCAAAACCCCATTTCTACTAAAAA
TACAAAAATTAGCCAGGTGTGGTGGCACATGCCTGTAATC
CCAGCTACTCAAGAGGCTGAGGCAGGAGAATCACTTGAAC
CCAGGAGATGGAGGCTACAGTGAGCTGAGATGGCGCCACT
GCACTCTAGCCTTGGTGAAAGAGTGAGACTCTGCCTCAAA
ATAATAAATAAGTAAATAAATAAATAAAATTGTGAGCAAA
ATTGAGGCCTCCCTTTTATGGCTTCAATATGCAAGGAGTC
TAAGATCTATTACTAAATGGTAAAGAAAAACAGTATAGAG
TGTTATGTATGGTACCATTGCTATCATTTGCATAAAAATG
GGCAAGATTATATATTGCTGAGGAAACTCTGGCCTGATTT
CAAGTCAAAGTGTCTGTCCCTTAGCTGGACAGGACACAGG
CTCCTTTGGAGAACTGCCCCCCACCTCCTGGTAATCCCTT
GGGACTGGCATCTCTGGGATTCCTATCCTCCGGTTCTGAT
GTCAGTTCAATATTGCCAGACCACAGCTGGGCGTGGTGGC
TCATGCTGTAATCCCAGTATTTTGGGAGGCAAAGGCGGGC
AGACCACTTGAGCCCAGGAGTTCTGCACTTGAGCCTGGGC
AACATGGTAAAACTCCATCTCTACAGAAAATACACACACA
CACAAATAGTAGGCATTGTGGTGCACGCCTGTAGTCCCAA
CTACTTGGGACATTGAGATAGGAGGATCACTTGAGCCCAG
GAGATGGAGGCTGCGGTGAGCAGAGATCATGATACTGCAT
TCCAGCCTGGGCTACAGAGGAAGGCCCTGTATCAAAAACA
AAATAATGCCAGACCATCTTTAAAGGCCCAAAGTCCCATG
TCTCTCCCAACACCACAAGCACAAGGCCTGAATCCCCAGT
CCCTGAAGTCTACCACATTCTCTCTGGCTTCAAATTTTGT
CCCTCTTTATGTGTTCTGTCTTCTATATACAGAGAGATGA
GACCCCATGCTCATTTCCCCTAGGAAGTCCTCCCTACTAT
CTGTCTCTTTTCCAACTCCAGAGTCACAGACTTCTCCCCT
TCCCAGCCACTGAAACAGTCCCAAGGGGCAGGCATGGAGC
TTAGTGGTTACAACTCGGGCTCTGGAGCTCTACTCTCTGG
GCCTGAATCCCAGCTCCACTCCTGACAAGACTTTTAGTAT
CATACAAGTGTATCGGGTAGGATTTCTTCAGGAAATAAAG
AATTCTCTCAAATTGAATAATTTGAAAGTGTTTCATAACA
GGGTTATACAAAGGAATGGGCAGGGTGTTGGTAAACCACA
AGGGATAGTGCATTACCCCAGATCTAATAACAGTGAGCTT
CGTTACTCCTGTAAGGGTCCAAGGCATAGGGAGAGAATGG
TCCCTAGAATCCTCACAGGGGGCAGCTGGGGAGGTAAATG
CTCAACCTCACCCTCTCCGTCTCATCTCCTATGGATGCCA
CTCTCCAAACCCTACAGATGCCACTCTGCAAAGCCTTCAG
CCTCCTGGCCCCACAGCAGAGTGGAGAAGGAACCTTGCTA
TGGCCCAGTTCCCTCATCTGTAAAACAGCCTGTTGATCCT
ACCTTCTTTCTAGGTTGTTACAATGATAAAAGGGGACGGT
GTCCACAAGGCACAAACGCTGTTCCAGCACACAGGAAGTG
TGCTCGATGAACAGCTCCAACTGTCTGACTATGGATTTTG
ATGATTAACTGGCTTCTCAAATTTAGCCTGTCAAAACAGA
AAGCTTGAATTTCCCCCTACTTCAAACCTATTTCCTCTGT
AGTCTCAGTTAGTGGCACTACCATCTACCCAACTGCTCAA
GCCAGACTCCTTGATGCTAGAAGCCACCCTCTCAGTGGCT
GTTTTGCTGTTCCACTTTGCTGGCTCTTCTCCAAAATGCA
TCTCCAAGCCATCCCCCTCTCTTCATCTTCACTGCCAACA
TGCTAGATCACCTACCACCAAGATTCTTTCTAAGCCCATA
GTAGGTCTACCTGTACCTACCATGTATTCTTTTTTTTTTT
TTTTTGAGACGATGTTTCGCTCTTGTTGCCCAGGCTGGAG
TGCAATGGCATGATCTTGGCTCACTGAAACCTCCGCCTCC
CGGATTCAAGTGATTCTCCTGCCTCAGCCTCCTGAGTAGC
TGGGATTACAGGTGCGTACCACCACACCCAGCTAATTTTT
TGTATTTTTAGTAGAGACAGGGTTTCACCATGTTAGCCAG
GCTGGTCTCAAACTCCTGATCTCAGGTGATCCACCTGCCT
TGGCCTCCCAAAGTGCTGGGATTACAGGCATGAGCCACCA
CACCTGGCCTACCATCTATTCTTTACCCAGCAACAGAAGG
GACCTAAAACATCAATTGGATCATGTCCGTCCCCTAGGTA
AACCCACCACATCACAAGATCCTGCTCAGGTCCCCTACCT
TCACCATGGGCCACGACCCTGCACTCCAGGCACGCAACCT
CATTGCAGCTCTTTGTCTCCTTGGCGCCAAGCTTTTTCTT
CCTCAGAGCCTTGGCATATATTATTTCTGCCCCCCCGCCA
TGGAAAACCCCTTCCTCCATTTGTCCCCACTGGTTCCTCC
TCATCCTTCAAATTTCAGCTGCAAAATTGTCACTTCAAAG
AAGACTTCCTCAACCATCTCATCTTGTCTAAAATACATCC
TCGAGGCCGAGCGTGGTGATGTGCACCTGTAATCCCAGCT
ACTCGGGAAGCTGAGGCATGAGAATCGCTTGAACCCCAGA
GGCAGAGGTTGCAGTGAGCTGAGATCGTGCCACTGCACTC
TGGCCTAGGTGACAAGAGCAAAACTCCGCTTCCAAAATAA
AGAAATAAAATAAAATACACCCTCTCTCTTCTCCCACTGG
CTTCTGTGTTCCAGCACCCTGATCGATTACTTAGTAGCAC
TTGCAAGGTTTGTAGTTCCATATTTATTTCTCTGATACTT
GTTCATAGTCTGTCTCCCCGCTATACTGTAAATCTCGCAG
AGGGCAAAGGCCCTGTCTGTTTTGCTCACCAGTGTGTCCT
TTGGGCCTGATGTAGAGTACGTGTTTGATAAAGATTGGAC
AGTGGGGAATGGGCAAATGGTAACTAATGAATGCTACCAT
GATGATGATGCTATCAAAGCCCTTCCAGAGAATCCCACCA
GTTAGTATCAGCTGAACCCACAGCTGGCATCAGGGCAGCT
CTCGCAAAGGGTGCCCCAAACCATCCCAAGATGAGGCTGG
TTGGGATTCCAGTGAGTGAAGTGCTAAATGCCAGGGCAAT
CAGGCCAAAGCAGACATTAGGGGAACTTACCTACAGAACA
GCTGCTGCACATCCTTGCTGTGGACAATGGGTGTTCTACC
CAGGTATGTTCTCAAGGAGGGGTTCAGGATATGGTGTTTA
TAGGACTGTTTAAGAAATTTGAGGCCAGTACTATGGCTGA
CACTTGTAATCCTGGCACTTTGGGAGACCAAGGCAGGAGG
ACCACTTGAGCATAGATGTTCAAGACCAACCTGGGCAACA
GAGTGACACCAGTCTCTACAAAAATAAAAAGTCAACACCT
GTGGAAAGAAAGGAAAAAAATATTTGTAATAAATAAAAAT
TTAAAAAGTTGCCAGGCATGGTGGTGCATACTTGTAGTAC
CGGCTACTTGGGAGGCTGAGGTGGGAGGATCGTTTGAGCC
CAGGAGGTCAAGGATACAGTGAGCCATGATCACACCAGTG
CACTCCAGCCAGGGTGACAGAGTAAGACCCTTTAAAAAAA
AAAGAAAGAAAGAAGAAAGAAAGGCTGGGCAAGGTGGCTC
ACACCTCTAATCCTAGCAGTTTGAGAGGCTGAGGCTGGTG
GATACTTGAGGCCAGGAGTTGGAGACCAGCCTGGCCAACA
TGGTGAAACCTCGTCTTTACAAAAAAAATACAAAAATTAG
GTCAGGTGCAGTGGCCCACACCTGTAATCCCAGCACTTTG
GGAGGCCGAGGCGGTGGATCTGAACGTCAAGAGTTCAAGA
CCAGCCTGATCAATATAGTGAAATCCCGTATCTACTAAAA
ATACAAAAATTAGCCAGGTGTGGTGGCGCGTGCCTGTAAT
CCCAGCTACTCAGGAGACTGAGACAGGAGAATCACTTGAA
CCCAGGAGGCAGAGGTTGCAGTGAGCCAAGATCGCACCAC
TGCACTCCAACCTGGGCAACAGAGCCAGACTCTGTCTCAA
AAAAAAAAAAAAAAGATAAAGAAAAAAATTAGCTGGGCAT
AGTGGTGCACAATCTGTAATCCCAGCTACTCAGGAGGCTG
AGGCAGGAGGATTGCTTGAACCCAGGAGGCAGAGGTTGCA
GTGAGCTGAGATTGCGCCACTGCACTCCAGCCTGGGGGAC
AGAGTCAGACTCTGTCAAAAAAAAAAAAAAAAAAGAAAGA
AGGAAGGAAGGAAGGAAGGGAGGAAAGAAAATTTCCCTGG
GGGTAGGCGTCTATAAGTTTAGCAAAATAGTCGATTTTTC
AGTGTTTCCAGCAACAACCTAATCAAGTTTATCAGTGTCT
GGGAATGTTCAACGTACCATCTTGGGTTCAAACCTGTAGG
CAAAAACGTGCAGCTGGCCAGGTTACAGAGTGGTGAAGGC
ACTCTGCATTTCTTGGTTGAGACAGAGAAAAAAAGTGGGC
AGAACTGGGTGACCCTTCCCCCACCATACTATCACAGTGA
TCCCTTTTGCCTTTCTTCAGGCTCCAGCCCCACCCTATAG
CCCCTGCTCCCTGGATTCACTAGGGCTAACTTCAGCAAAG
TACAAAGAAAAGGGGGCCATACGAATGACAAAAAATATAT
ATGTATATCTATTCACGTGGATGACTAGATAGTATGAATG
AATTGAAAATTTATCAGGAACAATGGATGAAAGGAAATGC
CAGGAGATGAGGGCAGAGAGCAGGCAGTTCTGGGGCAGGG
ACTCTGTGGGGACAGGGTGGCCTACTGGGTGTGCCCCTTT
TCTCTTCTCTGGCTCCCTTAGATAAGACCGGCAGTTTTGT
CATCCTTCCCGTCTCATTCCACGGCCCCGCAGCCCCAGGC
CCACACTGAAAGCATGTCGATCCAGGAGAACATACCATCC
CTGCAGCGCTGGTCATGGGTCTCTAAGTCCCAAAGAGACT
TAGCCAAGTCCATCCTGATTGGGGCTCCAGGAGGTAAGAA
AGGGAAGCAGAAGCCATGGAACACAGGAGGAAAATGAGGG
TGGAAACTAGGAACCAGGGTGGAGGGTATAAATGATCCAT
ATCAGCCACTGGCTAGGTGGGTTTTGGAGAGACACATAAG
TTCTTCAGAACCTCCCTTGTGTTAAATTATGGACCCTGGC
AGGGGTCTTTTCCAGGCCCTATAGGCAGGCCAGAGCCGCA
ACATGTAAGCCACGGGGCACTCCCGTGGTTCCTGGACTCT
GGCCCCTGGCGTACAGGGCTTCCAGTGGAATAGGAGACAC
TGGTGACACTTTAACCAGTCTGCAGAACTGATCCCCAGCC
CAGCTGGGTCTCATGCCTCTGACAACCCAACAGTGTGGAG
CAGACCCACAAAGAGGGAGACCCAGAGAGGTGTGCAGTGG
TATGGAAGGTGTGGCTGGAATGGGGGGCTCCTCTGAACTG
GGCTGGGTCAAGCTACAGGGACCTCTGGGTCTGTAGCAGC
TTTGAGAGGTCTGGGAGACTCAGAGGATGGGGTGGGGAAG
CCAGCCAGTAGCCAGGGGTCAGAAGGGAGAAAACAGAGAC
CTTCGGAGCAGGAACTGGGTGATTCTGGGCCTGCATAGGG
ACAGGCTGCTGGGGACTAGACATCAAGGGGTGGTCGGATT
GAGGGGCATCAGTAGTTGCAGGTTGGGGGGTCCTGGGTTG
TGCGGGGTCAGTATAATTGAGTGGTCAAGAACTTGGGCTA
GAGTTAGTCAGACCTAGATTTGAATCCTAGCTGATCCATA
CTTAAAAGCTGTATGATCTTGGACCACTTGTTTCATCTTT
CTCAGTCTCTGTTTCTTTATCCATAAAATTGGACAACTAT
AGAACATTTAACAGTGCCTGCTTTATAGGATCCTTGTGAC
ATAATAAGATAATATATGCATGATGCTCAGCTCATAAGAA
GGGAAGGAATAGAGGGTCTGCTGAGAGATGAAGGCATGGG
GAGAAAGGGTAGGTGACATGCAGTCCCTGTGTCCCCTTCT
ACCACAGGGCCAGCGGGGTATCTTCGGCGGGCTAGTGTGG
CCCAACTGACCCAGGAGCTGGGCACTGCCTTCTTCCAGCA
GCAGCAGCTGCCAGCTGCTATGGCAGACACCTTCCTGGAA
CACCTCTGCCTACTGGACATTGACTCCGAGCCCGTGGCTG
CTCGCAGTACCAGCATCATCGCCACCATCGGTAAACACTC
CCATCCTCTGCAGCCTCACAGAGCTGCTTCTTCATCTTTC
GTCTCCTTTGAGACTTCTCCATGTTTGACACAGTCATTCA
TTCAATGAAAATTTGTTGAGCATATAGTAGATAAGATTTT
GGGCCCTGGGAGTAGATCAGTGAAAGAAACAGACAAAAAT
CCCTACCCTTGGGGAGCTGACAGTCTAGCTGGTGTGACAA
TAAATAGTAAGCACAATAAATTATTTAAAATAAGTAAATT
ATTTATTCCGTTAGAAAGTGAGGCCAAGCACAGTGGCTCA
TGCCTGTAATCCCAGCACTTTGGGAGGCCAAGGTGGGCAG
ATCACCTGAGGTCAGTAGTTTGAGACCAGCCTGGCCAACA
TGGAGGAACCCTGTCTCTACTAAAAATACAAAATAGCCAG
GCATGGCGGCGCATGCCTGCAATCCCAGCTACTCAGAAGG
CTAAGGCAGGAGAATCGCTTGAACCCAGGAGGGGGAGGTT
GTGGTGAGCCGAGATCGCACCATTGCACTCCAGCCTGGGC
AACAAGAGAAACACTCCATCTCAAAAATAAATAAATAAAT
AAATAAATAAATAAATAAAAGTGGGCTGGGCTCAGTGGCT
CATGCCTGTAATCCCAGCACTTTAGGAGGCCAAGGTTGGC
AGATCGCTTGAGCCCAGGAGCTTGAGACCAGTCTGGGCAA
CATGGCAAAACCTATCTCAACAAAAAATACAAAAATTAGT
TGGATGTGGTGGTGCACGCCTGTAGTTCCAGCTACTCAGG
AGGCTGAGGCGGGAGGATCACTTAAGCCCAGGAGGTCAAG
ACTGCAGTAAGTCATGATCAAGCCACTGTACTCCAGCCTA
GGTGACAGACGAGACCCTGTCAAAAAAAAGAGAGAGAAGA
AAAGAAAAGAAAAGAAAAGAAAGAAAGAAAGAGAGAGAGA
GAGAGAAAGAAAGAAAGAAAGAAAGAAAGAAGAAAGAAAG
AAAGAAAGAAAGAAAGAAAGAAAGAAAGAAAGAAAGAAAG
AAAGAAAGAAAGAAAGAAAGAAAGAAAGAAAGAAAGAAAG
AAAGAAAGAAAAAGAAAGAAAGGAAGGAGAGAGAAAGTTG
GCTGGGCGAAGTGGCTCACGCCTATAATCCCAGCACTTTG
GGATGCTGAGGCAGGTGGATCACCTGAGGTCAGAAGTTCG
AGACCAGCCTGGCTAACATGGTGAAACCCTGTTTCTACTA
AAAATACAAAAAATCAGCCAGGGATGGTGGCATGTGTCTG
TAATTCCAGCTACTCAAGAGGCTGAGGCGGGGGAATCGCT
TGAACCTGGGAGGCGGAGGTTGCAGTGAGCCGAGATCACG
CCATTGAACTCCAGTTTGGGCAACAAGAGCAAAATTCTGT
CTTAAAAAAAAAAGAAAAAAAAATGGCCAGGCGCGGTGGT
TCGTGCCTGTAATCCCAGCACTTTGGGAGGCGGAGGCAGA
CGGATCACGAGGTCAAGAGATTGAGACCATCCTGGCCAAC
ATGGTGAAACCCTATCTCTACTAAAAATACAAAAATTAGC
TGTGCGTGGTGGTGCATGCCTGTAGTCCCAGCTACTCAGA
AAGCTAAGGCAGGAGAATTGCTGGAACCGGAAGGCGGAGA
TTGCAGTGAGCAGAGATCGTGCCACTGTCCTCCAGCCTGG
TGACAGAGCGAAATTCCGTCTAAAAAAAAAAAAAAAGAGG
CCAGGCGCGGTGGCTCACGCCTGTAATCCCAGCACTTTGG
GAGGCCGAGTCGGGCGGATCACGAGGTCAGGAGATCGAGA
CCATCCTGGCTAACACGGTGAAACCCCGTCTCTACTAAAA
AAAATACAAAATACTAGCCAGGCGAGGTGGCGGGCGCCTG
TAGTCCCAGCTACTCCGGAGGCTGAGGCAGGAGAATGGCC
TGAACCCAGGAGGCGGAGCTTGCAGTGAGCTGAGATCCCG
CCACTGCACTCCAGCCTGGGCGACAGAGTGAGACTCCGTC
TCACAAAAAAAAAGAAAAGAAAGAAAAAGTGAAAGTTATA
AGTGCTATGGGGAAAGAAATCAAGTATGGTAAGGGCATCA
GGGGTACAAGGGTGAAGGCAAGTTGCAGCCCTAAATAGGG
AGGTCAGGTACCCATTATTGAGAAAATGAGACCTAAGGGA
AGACTTGAAGGAGATGAGAGAATTAGCCATGCAGAGATCT
GGGGAGGAGAATTCCAGGAAGAAGGACCAGTCAGTGCCAA
GGCCTAAGTCAAGGAGGTTAGAAGAGCTAAAAACCATCAA
GCGGGAGGAGCGGCAGACATGAAGAGACTGTGCAGGGAGA
GGAAGATCAGGTGGGGCTTTGTAGGCCATTTTTAGAATTT
GAGTTGCCTTTTCCTCCGAGTGAAATGAGAAACTGCTGCA
GGGTTTTGAGCAGGGGAATGACAAGCTTTTATTTATGTTT
TAATAGAACCTCCCCTCCCCTGCTGCTGTACTGAAAATAG
ATGGAGGGTGGGGGGAAGGGTGCCCTGCAGCATTTCTGTC
TCAGACCAGTTGGCGGCAGTGAGGTGGTGAGAAGTGGTCA
GATTCTGAATGTATTTTGCAGGTAGAGCTGACAGGATTTG
CTGATTGATTGGATATGGGGTAGGGAGTGAGGGCGAGAAA
GAAAGGAGTCAAAGGTGACAGGTGACTCTGAGGTTTTTGC
CATGAGGAACTGCAACAATGCATTATCCACTGAGCAGGAA
AGACTGTAGTGGAAGGGGTTCGGGAGAGATCAGAAGTTCA
CTTGGGACATGTTGAGTCTGAGATGCATATTAGCCATCCA
AGTGTGAGAGAGAGGGGGCAGTCAGGTACACAACTCTGGG
TTTGGGAGAAAGGTCTGGATTGGAGAGACACTTGGGAGTT
GGCTACATATAGATGGTATCTCAAGCCGTGAGACTAGTTG
AGATCACCAAAGGAGTGTAGGTGAAATCACAGAGAACAGG
GTATCTAATGTTAAGGGGAGGAACAAGGAAAGGAGACTGG
GAAGGAGCAGCTAGTGAGGTAGGAGTCAACCAAGAGAGGG
TGTGGTCCTGGAGGTCAGGTGAAGACAGTGTGTCAAAGAG
GGATGTATGTCCAGGCTGCTGATGGGCCAATAGAGGAGGA
CTGAGCATTGAGCATTACATTGAGCAACAACACAGAGGTT
CTTGGTGACCTTGACAAGAACAGATGCAGTGGAGAGATGG
AGGCCAGCGCCTGAGTGGGGTGGGTTCAAGGGAGAATGGG
GGAGGGGAACTGGAGGCAGCAAGTACAGATAACTCTTGCA
ATGAGTTTTGCTGCAAGAGAAAGCAAAAACTGGGACTGAG
GGGAAACCAGGGGATTAAGAGAATTTTTTTTTTCTTTTTT
TTGACACGGAGTCTCGCTATATGCCCAGGCTGGAGTGCAG
TGACTGGATCTCAGCTCACTGCAAGCTCCGCCTCCCGGGT
TCACGCCATTCTCCTGCCTCAGCCTCCCGAGTAGCCGGGA
CTACAGGCGCCCGCCACCTCACCCAGTTAGTTTTTTTTTG
TATTTTTTAGTAGACACGGGGTTTCACCGTGTTAGCCAGG
ATGGTCTCGATCTCCTGACCTCCTGACCTGCCCGTCTCGG
CCTCCCAAAGTGCTGGGATTACAGGCGTGAGCCACCTTGC
CCGGCCTAGAATTTTTTTTAAAATGATGAAAGAAATAACA
GTAGGTTTACATGCTGATGGGGATGATCCAGTAAAAAAGG
AAAACATGGCTGAGCAAGGTGGCTCACACCTGTAATCCCA
GCACTTTGGGAGGTGGAGGTGGGTGGATCACCTGAGGTCA
GGAGTTCAAGACCAGCCTGGCCAATGTGGTGAAACCCCTT
CTCTAATGAAAATACAAAAAAAGTAGCCAGGTATGGTGGT
GCACACCTGTAATCCCAGCTACTCAGGAGGCTGAGGCAGG
ATAATTGCTTGAACCGGGGAGGCAGAGGTTGCAGTCAGCA
GAGATGCTGCCACTGCACTCCAGCCTGGGTGACAAGAGCA
AAACTCCCTCTGTCTCAAAAAAAAAGAAAAAGAAAAAAAA
AGAAAAGGAAAACATGGGTGTCACAGAGGACCACAGAATG
GCTGAATCTATGTCCTTGAGCAGGTGAGAAGGAGAAGATC
TAGTGCACAAGTGGGAAGACAGATAGGGACCGGAGAATGA
GCCAACCTGCTCTCAGCTAGCAGCTGCCCCATAGCAGCGC
TGGCGTGGGATAGACCTCAGCTCTCCTCAGTCCATGAGGC
CTCCTAGCTCTAAAACCCCGCACCCAAACGCCCTCACCTG
GCTCCCAGCCCCTGCCCTACACCCCATACCCTGGGGTAGC
TGGGCAATCAGCACTTACATACATCACATGCCCACACAGT
GACCTCAGGCCTAGCGGAGGGCACTCCCCTCCTACTTCCA
CAGTGCCATCTCCCCAAGGGGACGGATGTTTGCTGGAGAG
GGAAGCAGAGTCTGTGATCTGTGAGCAGGGGTTGCATCAG
GGAATAAAGGTCAGGTAACAGGACTCTCGGGCCTTCTGAG
AGTGGTAATGGGTTGGGTTTGGTTGCCTCTCATGTTCTGG
GGGAATGTTGTCTGAACGTGAATTTCTGGTTCTAGGGCCG
GCATCTCGCTCTGTGGAGCGCCTCAAGGAGATGATCAAGG
CCGGGATGAACATTGCGCGACTCAATTTCTCCCACGGCTC
CCACGAGGTGCAGGACGGGTCGCGGGGCGGTGGGTGGGGC
AGGAGGATGCCTCGAGGTCCTGGCCACCTTCCCCTGAAAC
CCTCGCTCCGCTCCCTCCCCCAGTACCACGCTGAGTCCAT
CGCCAACGTCCGGGAGGCGGTGGAGAGCTTTGCAGCTTCC
CCGCTCAGCTACCGGCCAGTGGCCATCGCCCTGGACACCA
AGGGACCGGAGATCCGCACTGGGATCCTGCAGGGGGTGAG
CAGTGGGGCTGGGACTCGCCGGGCCGGGGCGGGAAAGGCG
GCGCCAGTTGGACGGGGTCCAGGCGTGGGCAGGGGCGGGT
CTCGGACTCCGGGGCGCAGAACTCATGTCTCCTCTGGCTC
CGCCCCTAGGGTCCGGAGTCGGAAGTGGAGCTGGTGAAGG
GCTCCCAGGTGCTGGTGACTGTGGACCCCACGTTTCGGAC
GCGGGGGAACGCGAACACCGTGTGGGTGGACTACCCCAAT
ATTGTCGGGGTCGTGCCGGTGGGGGGCCGCATCTACATTG
ACGACGGGCTCATCTCCCTAGTGGTCCAGAAAATCGGTGC
GGACGCGCCTCCCGCCCTGACCACATCCGCGCGCTGGGCA
CATTCCCTTCTCCTTGGCTCCCCCATCAACCCTCAGACCG
ACCACACCTTCCCCTGGCCACTCGTCTTTGCCAGCCTGTC
CCAGGAGTCCCCAGCATGCAGACTCCGCGCTCACCCTGGG
TTTGGGCTGGACTACGGGTGGGTCGTTTCTTCCATGGATG
TCCATCTGTGCCTCTTCTGGGCAGAGCCCAGAACAAGGGC
GGAGAGACGAGGAGGGCATGGTTCCTTACCTCTTGGGGGT
CCAAGCCCAGTGTCCTCTCTGCTGTAACTGTGCCCCGTCC
TCACCCCTGACCGCAGCTGGCTCTCTCCATGTCGTCAGGC
CCAGAGGGACTGGTGACCCAAGTGGAGAACGGTGGCGTCC
TGAGCAGCCATAAGGGCGTGAACTTGCCGGGGGCCCAGGT
GGACTTGCCCGGGCTGTCCGAGCAGGACGTCCGGGACCTG
CGCTTCGGGGTGGAGCATGGAGTGGACATCGTGTTTGCCT
CCTTTGTGCGGAAAGCCAGCGACGTGGCTGCTGTCAGGGC
TGCTCTGGGGCCAGAAGGACAGGGCATCAAGATCATCAGC
AAAATTGAGAACCACGAAGGCGTGAAGAGGTGAGGCTTGG
GCTCTGTTCCCCTTCGGCCCTGTCGCTATTCCCCATCACC
TTTCTTCTCCCGCCTGCCTCTGCCTGGCATCTCCTGGCTT
TCTGCCTCGGCCCTGATTCTCCCAACCTCTCAGGTTTGAT
GAAATCCTGGAGGTGAGCGACGGCATCATGGTGGCACGGG
GGGACCTAGGCATCGAGATTCCAGCAGAGAAGGTTTTTCT
GGCTCAGAAGATGATGATTGGGCGCTGCAACTTGGCGGGC
AAGCCTGTTGTCTGTGCCACACAGGTCTGGAGTGAGCCCT
TGAGGTTCGGCACTCTGTGGGTTTTAGGGACAACTGCGGA
TGAATACCCATACTGTAAGGGTTTGTTTTGTTTTGTTTTG
TTTTGTCTCTGTCATCCAGGCTGGAGTGCAGTGGCACAAT
CTTCCCTCACTGCAACCTCCACCTCCTGGGTTCAAGCAGT
TCTTCTGCCTCAGCCTCCCAAGTAGCTGGGATTACAGTTA
CCACCACCACACCAGGCTACTTTTTGTATTTTTAGTAGAG
GCGGGGTTTCATCATGTTGTCCGGACTAGTCTCGAACTCC
TCACCTCAGGTGATCTACCTACCTCGGCCTCCCAAAGTGC
TGGGATTACAGGCGTGAGCCACCATGCCCAGCCCACACTG
TAGGTTTATAGCACATTTTGCTGGCAAGTGTTTGATCCTC
AAATGATAAAGTTAGATATACTTTGACCCCTATTTTCAGG
GGTTGTGACTGTGACCCTGGATTTCGGGACACTCTGAGAA
TGTGGGTGTCAGAGAGTAGCTTGGGCAGGGTCTCAAGTCA
CGGTGTGACTCCTACATCTTTGATGTCCACACTGTCCCCC
AGATGCTGGAGAGCATGATTACCAAGCCCCGGCCAACGAG
GGCAGAGACAAGCGATGTGGCCAATGCTGTGCTAGATGGG
GCCGACTGCATCATGCTGTCAGGGGAGACTGCCAAAGGCA
ACTTCCCTGTGGAAGCCGTGAAGATGCAGCATGCGGTAGG
AGCTCAGAATGAAAAGCAAATGGGCCAGGGAACCAAATCC
CTTCCATACCCCAATGCCCCTTCGCAGCCTGACATTCTGG
TACCTGCAGATTGCCCGGGAGGCAGAGGCTGCAGTGTACC
ACCGGCAGCTGTTTGAGGAGCTACGTCGGGCAGCACCACT
GAGCCGTGATCCCACTGAGGTCACCGCCATTGGCGCCGTG
GAGGCTGCCTTCAAGTGCTGTGCTGCTGCCATCATCGTAC
TGACCACAACTGGCCGGTGAGGAGGATACTGGGAATGCCC
AGATGGAGATTTGGGTCAGGGGTAGGCTGGGATGGGCCCC
AGGCCTGGGTTTAGTCTGGTCACCAGGGTTGAAGAGTGTC
CACCTGAGACAAGAGGAGAGGCAGCAATGACAGCTGGAGG
CCAGGAGACACAGAATGCCAGTGAGCTTCTGGGGCTGGAA
GGGGATAGCGGCATCACTGGGCACATTGGCTTCAAGGCCA
TTTGGGCTCCTGGGGCTCAGAGGCAAGTCTATTCGGCCCA
CAGAGCCTACAAATGCTGAGGTATTGCAGAAGGGCCCAGT
AGGTCTGAGTTTAAGTCTTTACTCTGAAATGTAGCTCTAT
TCGCCTGCTGTCTTTCCTCATGAACAGGACAAGGTAATGA
TTTGTTCTTCAAGGGGTTGCGAGGATTAACAGGAGATATT
AGGTACTACATAGTACCTGATATCTATACAGTAAATTAAG
CACATAATGCACATTCTCAAAAGGGTTTTATACTTTGTTG
TTGTTGTTGTTGTTTTTTCTTTTGAGAACGGCATCTTGCT
CTGTTGCTCAGGCTGGAATGCAATGGTGCAATCTCAGCTC
ACCACAACCTCCACCTCCCAGGTTCAAGTGATTCTCCTGC
CTCAGCCTCCCGAATAGCTGGAATTACAGGCACCTGTCAC
CACGCCCGGCTAATTTTTTGTATTTTTCGTAGAGACAGGG
TTTTGCCATATTGGCCAGGCTGGTCTCGAACTCTTGACCT
CAGGTGATCCACCCTCCTTGGCCTCCCAAACTGCCGGGAT
TATAGGCATGAGCCACTGTGCCTGGCCAGTTTTTATATTT
CTTGAAGAGATTTCTCCTTATTATCTCATTCGATATATCC
GTATTATCTCATATCTTTCTTGTGTGGTAGGGAGGGCAGG
CATTCTTTATTATTATTATTTTTTTAACAGAGATAGGGTC
TCACTATGTTGCCTAGGCTGGTCTTCAACCCCTGGGCTCA
AATAATTCTCCCACCTCGGCCTCCCAAAGTGCTGGGATTA
TAGGCATGAGCCACTGTGCCCAGCCTGGGAGGTAGACATT
CTTACACTCATTTTACAGGTGAGAACACCAAGGCCCAGAG
AAGTATGATGACTTACTCAGGGTCACACAGCTTGTTAGTT
ACACCTGGAACCAGAACCCAGACTCTCCTTTCCTGGTTCA
GCACTCCCTCGCTGTTCTGGGCTGACCTTCTCTGCCTTCT
CCAGCTCAGCCCAGCTTCTGTCTCGGTACCGACCTCGGGC
AGCAGTCATTGCTGTCACCCGCTCTGCCCAAGCTGCCCGC
CAGGTCCACTTATGCCGAGGCGTCTTCCCCTTGCTTTACC
GTGAACCTCCAGAAGCCATCTGGGCAGATGACGTAGATCG
CCGGGTGCAATTTGGCATTGAAAGTGGTGAGCTACCTAGA
CCTTCCCCACCCACTCCTACCATTCCTATCAGGAGTCCTC
CAACCCAGCTTCCCATACCCACTCAAAGGGCCTTGCCTCT
CTCCTGTAGTTCCAGGTTTTCCCTGTGAGAGTCACTAAGA
CTGCGATATCAGTCTGGCATATCATAAACACCTCTTCCAT
CAGCATAGCCACATAGGCAGACAGCTGTGCTACTTAGCAA
CACACTCTGTCCTAGCATGGATACTCCTGCTAGGAGTTTT
GTTTGTTCTTTGTTTTTTTTGAGATGGAGTCTCGCTCTGT
TGCCAGGCTGGAGTGCAGCAGCGCGATCTTGGCTCACTGC
AACCTCCGCCTCCCAGGTTCAAGTGATTCTCCTGCCTCAG
CCTCCTGAGTAGCTGGCACTACAGGCACGCGTCACCACGT
CCAGCTAATTTTTGTATTTTTAGTAGAGATGGGGTTTCAC
CATGTTGGCCAGGATGGTCTTGATCTCCTGACCTCATGAT
CTGCCTGCCTTGGCCTCCCAAAGTGCTGGGATCACAGGCG
TCAGCCACCGTGCCGGCCTATCTTGTGCCTTTAATATACT
GCAGTGGTGATATTCCTTGCGTGCCACCTATGGGACATAC
TTCACTGCCTCATTCCCTACAGGGTGGCCTTGACGTGGTG
GAGGGTGGTGGCTGGTTTTTGTTACAGGGCTGGCCTAGTC
CCTCAATGACTAATTTTCAATGACTGATTTTCTTTCTTTT
TCTTCTTCTTCTTCTTCTTCTTTTCTTTTCTTTTCTTTTC
TTTTCTTCTCCTTCTCCTTCTTCTTTCTTCTTCTTCTTCT
TTCTTCTTTCTTCCTTCTTCTTCATTCTTCCTTCTTCTTC
TTCTTTCTTCTTCTCCTTCTTCTCCTCCTTCTCCTCCTTC
TCCTTCTTCCTTCTCCTCCTTCTCCTCCTCCTTCTCCTTC
TTCTTCTTCTTCCTTTTTTTTTTTTTTGAGATGGAGTCTT
GCTCTGTCACCCAGGCTGGAGTGCAGTGGCGCGATCTCCG
CTCGGCTCACTGCAACCTCTACCTCCTGGGTCCTGGGTTC
AAGCGATTCTCCTGCCTCAGCCTCCTGGGTAACTGGGATT
ACAGGCACACGCCACCACACCCAGCTAATTTTTATATTTT
TAGTAGAGACAAGGTTTCACCATGTTGGCCAAGCTGGTCT
CAAACTCCTAACCTCAGGTGATCTGCCTGCCTTGGCTTCC
CAAAGTGCGGGATTACAGGTGTGAGCCATCATGCCTATCC
GATGTCTTGTTTTCTTTCCCTCCCCAAGGAAAGCTCCGTG
GCTTCCTCCGTGTTGGAGACCTGGTGATTGTGGTGACAGG
CTGGCGACCTGGCTCCGGCTACACCAACATCATGCGGGTG
CTGAGCATATCCTGAGACACCCCTCCCTCCTCTGGCCCAG
ACTACCCCTGTATCCCATCCCTTCCTCCCCAGTCTACGTC
CTCCAGCCCACACCCCTCCAAAGCCCCACCTTTAAGTCCT
CTCTTCTCTATTCCTGAACCTCCCTACCTGAGGCCTGTCT
GAGACTGTATCTGCCATCTAGCCCCATTCGAGGTTGCCCC
TTCCCCATCTCCATTTCACACAGGTCCTGAAAGTCTGTGT
CCAATTATGCACTGGCCACCCGACAGCACCAACTGTACAT
TCCCTGCAACCAATCCACTCAGCAGGCCCTAAGATGCCTT
GAGCCTTTAATCCCAGTTTGGCTGGTTAATTCCGTAACCC
CAGACATCTCATCCCTTGGGGTAGGGGAGAAAGGAGACAG
GGCAATCTTGTCCACAGTCTCCCATTCTCATAGGTGGCCC
TCATGATAATCTGGGCATCTCGTGCCAGGGCAAGCTACCC
TTTCATGGTGACTAACAGTGACATGATAGTCCACGCTTTG
GGGAAAACTGGGTGGGATGGATGCTGGGGAGAAGGGAGGG
CTGGGCAGCTGATTTTGTCACTGTCTTCACAACCTCTGTG
CTGGGCTTGTAGACCACTGTCCTGGCTGCTCTCATGCCCG
CCCGATACCTTGCTTGGTCAAATCCCCGGCTGCTTCCTTC
TGCACCCAGAAATTCCTTCCCACTCACTTTGTTCCCACAC
ACAAACCAAGAGCCAAAAATGAGTGTTCCTATTTTATATT
TAAACCCAGCTGTTTGGAAGCAATTATAAAACTTCTCCCA
CACACCAACAACCCCAGAACTCCCCACCCAGAAGGAAAGG
AGACTTGGGGTCCTGGCCCCACAGTCTCTAATGCTGTAGA
GTAGCAGAGGGGACAGACAGAGTGAGTGTGGTAAAGGACT
ACTCTTGTCCCTGAGAAGGCAGAGGTGCTGGCTGGCCTGC
CCTTCCCCAGGCTTGGATACCTTGGGCCTTTCCCTTACTC
CTGCACCAACAGCAAACTCAGAAGGAAAAAAACAAAACAA
AACTCTAAAGGTAAACACAGTCCTTCTCCCTCTCTCATGT
GGCTCCTCCTGCCCCCTACCTGGGAGAAGGTTCAAGTATT
GCGCTGATGGGTTTGGGAAAGGACCACAGAGGCTGGCTTG
GAGAGGCCCTGCCTCCTCCTACTCCTCCTGTCTCCTTACC
TGAAAAGGAGGGGAGGGATGGATAAAGGAATGGGTAAACA
AAATGAATTGGTAACACATAAAATTAGTAAATGAATAAAT
ACAATTAAATAAATGAATAAATAAACAAGCAAAGAAAAAA
ATATCTCACAAGGATTCAGCCAGTTGCCCCTCCACCGGCG
GGGATCTAGGCTGGCATATTAATAAGGAGGTGCCAACTAC
TCCTTAACTTTTAGAGGGGCATGACTGGGGCAGAGGGTAC
AGGGGAGAGGCACCTCCCAGTTTACAAAAAGATGGTCTAC
CACAGGACACAGACTGCAGGGAACTTAGAAGTGTGTTCCC
ACTCAGGGGGTAGACACGGAGTGTCCACAGGTGGCAGTGA
GTGGGTAAAGGTGGATACCCACACTCAGGACTCAAGACAT
CTGCTGGCAGCAATGGGGGCGCAGGTGATTGGCAGTGCCT
GGCTATGCTACAGGAACAGGAAGATAACCAGGCTGGGCAG
AACCTGCAGGATCATCACCAGGGAAACAGAGACATCTAGT
TACTTGGCAGTGATGGCAGTGGCAAGTACTTGTGCTTAGT
AAAGGTGGGGTCATGGGCCTGGGCCTGCACCTGGCAGGAC
CATAGCCAGGGAAATATTCTTGTCAGAGGGTTTTGAGTCA
CTTCTACTTGGCAGTGGACATATACAGCGCCTGGCATATT
ACCTTGAACATGGTAGCTGCTCAGTACACATGATGAATGG
GTGAATGGATTATGATGGGACAAGCTACAGGATTCTTGAG
CTGAGACCGTCTTCATGGCACTATGGGGAATGTCCGCACA
GGGTCGACATTTCCATGGGGCAATGTTTCAGGTCCCCACG
GCCTTCCCCAAGAGGCATTTGCCCTAGGGTACATACTACT
GCACCCCAAGAACTAAGGCTGGATGTACTCAAGGGTTTTA
CATGTTGGCAGAAAGCTGGAGACCCCGGTGGGTGGCTGGC
TCAGGCACTGGTGGCCTGGGGGGCTGGGCTGTCCTTGGAG
GCTTGGCCAGGAGCCCTGAGGGAGGCAGCCGCTCACTTCC
TGATCCCTTACGCCCAGGAGAGCCATCGCCTGTTGCCCGC
TGAGGCAGAGAGGGTTGGGAGGCTGACAGTGGGCGGCCAC
GAGGTCCTAGCCGCCGTCCACCTCCTCCTGGAGGGGGACC
CAGCAGGGAGACCTGGGAGCACCCTGCCCGGGATAGGCTG
GCATGCAGGGTTCGGGCAGGTGGGGCGGGCAGGCGGGAGG
TGGATGCCCACGGGCCAGCTCGGACGGGCACCAGTGGGGA
AGCTGGAGACCCTGCTGAGCGCCGAGCAGAGCGAGCAAGG
AGGGTGGCTGGAGAGTCGGGGGAGAGGGGCAGAGGGCCCC
GCTGGTGAGTCAGGGCAATGGCCACATTGGAGGTAACAGC
AGCTGCCTGAAGGGGCGCATGTACCAGTGGCTCCCACAGT
ACTGGCTTTCCACTGAGCCGAGCTCCTGTGCTCGGGGCCA
GACCCCGAACACCGCGAGCCATGTCTCTGTCATGTTGCAC
CAAGTGCTGCTCCATGATGCCACCACTGCTGCCTGGACTT
GGCTCGGAGCGCTTCCGCTGCAGTATGGAATTCTTCTTGC
CTAAAAGTTGTCCCGGGAGGGAGAAGTTAAGGATTGGAAA
GGAATCCAAGATGGAGGTTGGATATCAAAGAGTATGAGGG
TATCAGGATGGGGTGGGGTTGAGGGTAGGGGATGGGAGTC
AGTAGTATGGCAATGGGGCTATGCGGGTGGAGATGGGGGT
TGGAGGAAGAGGGTATGTATCAGAGACAGCGAGGGTCAGA
GGACTGGTACTCAGGGGAAGGAGGACTCAGGACATGGAGA
CTTGGGATGCTATCTCTCCTGGGTAGGACAGGCTGAGGGA
TAGGGACAGTGGGCCACAGTGTTGAAAGGCCTGTTAGGGA
GCATTTGTTGGGACTGAATTGATTGGGATATGATCCTGGA
GCCCTAAAGCCTGGGCTTCTTGCTTTGGAGATGGGGTGAG
GGCACAGCCTGGACCCAGAGCAGATAGGTGGACAGGTCTC
ACCAATGCGGCGCAGCCGATCCATGGCCACGGTCTCAAAG
GCCCGGCGCATCATGGGGAACTCCTCGAGCACAGCGTTGA
AATGGTCCACACTGAGTGAGTAGAGGCGGCAGTAGGTGTC
AGCCCGAACACTGGCTGTTCGCCGGCCCCTAGTTAGCAGG
CAGATCTCTGCAGAAATTGGGAGAAAGCTTCAGAACCCCT
GTCCTTGTCCCTGGAACTCCTCTTACTGAGCCTGTAGCAG
TGGACTCCACTTTCTAAGGCTCCTCCCTAGACGTGGGAGA
AACCATTGATTATCTATTACCTCCCTGCCCCAGGGTCCCT
AAACACCCCAAGCATTGTCTTTCTCCAGACTCCCACAATT
ACTGGATTACTGCTTCCTGTCCTTCCCACTCTCTCCAAAT
GAAGGCTGACGACCAGACAGGTCTTGCTGGCCCTAGATTC
CCAGTGATTCCACTCCACTTTAACTCCCACCCCTCCCCGA
CTACTCTATCCCGAGAGGTAGACCTGGGCAACTCAATGTA
CCTACCCCTCCTACCCCCTTGAATAAACACTGAGGGCAGC
CCTGAAGGAGAAAAGCAGTGTCAAAGAGCAAAGTGCAATG
TGATGGGGATAGTGGGTGGTTTGGGGGCTGAGAGATTATA
TGAGCTTCCGGTCACTTTGGGCAGTGGCTGGCTGAACTGC
CCCTATGCCACAGGCTGCGTCCCTGAATCACACTGCCAGG
CAGCTCCATAAAGCTTATGCTCCAGGACAGCCATGCTTCA
CTCCCACCTTTCCCTCATCTCCTAGGCTCCTTGGATTTCA
CTGCCTAAGGGTTCTAAAAGGCCCTCTGGCCCAGTAGTTT
GCAACCTGGCTGTGCATTAGAATCTCCTGGGAAGTTTTTA
AAAACTACAGAGCTCAGGCCAGGCGCGGTGGCTCACGCCT
GTAATCCCAGCACTTTGGGAGGCCGAGGCGGGCAGATCAT
GAGGTCAGGAGATCGAGACCATCTTGGCTAATATGGTGAA
ACCCCGTCTCTACTAAAAATACAAAAAATTAGCCAGGCAT
GGTGGTGGGCGCCTGTACTCCCAGCTATTCAAGAGTCTGA
GGCAGGAGAATGGCATGAACCTGGGAGGCGGAGCTTGCAG
TAAGCCGAGATTGCGCCACTGCACTCCAGCCTGGGCAACA
GTGTGAGACTCCGCCTCAAACAAACAAACAAAAAAACAAA
ACAAAACAAAACAAAAAAAACTGCAGAGCTCCAGACCCCA
GCCCAGAGATTCTCATTGAGTAGGCCTGGGGAGGGGCTGG
AGCTCTGTGATTCTGCAGCGTACCCAGGCAGGGATCCTGA
GCCCAGGAGCAGTTGCCCTCTCCACTGTCTGCTCGTGACC
CTGCCACCCTCCCTGAGGCCTGCTGACCCCCAAAGTAGGA
TCCATCGGTGAGGCGTGTGTCCCGGGCGCCGCGGGCCAGC
ACACTGAGCAACCCATGCTGGATGAAGTACATCTTCCTCC
CCACGGAGCCCTCACGCACCACGAGGTCCCCCGGCTGGAA
GACCTCAAAGCGCAGCTTGGTGAGGACTGCAGTGACGAAG
CTGGGGTCGGCGTGGGCAAACAGCGGCATGTGGGCCACCA
GGCCCCGACAGGTGAAGTTAATGATCTCCTGGACAGGGGA
GGGGCCTGTCAGGCAGGCTGTGCCCCGTGATCTGAGATGA
TCCCACCAAGCTCATCTGCTTCCAGAAACCCCACCCCTGG
GGTCATATTCTGCCAAAGGATGGGGATGCGTCAGTGGACC
TGGGACCATCCCTAAGCTCTTGCCTTCAGATCTTTCCCAT
GAGCCCTTGTGGGACCATCCCCCGAAAACAGAGATCCCTA
TAGTCCCTCCTCATGTATACTTCACCTGCAAAGGACCTTC
AAGAAAGACCCTAGCCCCTGAAAGCCCCCCAAATACCTGG
CCTCCCACAGGGCCCTCTGCAGGCCTCATTCCCTATAGGA
GCACCTGCTGACCAATAGCCCCTACCACCAGACAGCACTC
CAGGTCCCTGACGAGTCCCCCTTCCAGGCCCAACCCAGCC
CCACCTCCCGAAGCGGCTCGCTCAGCTCGCCCAGGATGCT
TTCCTCGTCGAACATCTTGCCCTGGTAGCGGTGCTCATAG
TACTCGTGGATGCGCTGCCGTGTGTCTGCTGGCAGCTTGT
GGAAGGACATGTACTGCTCCACCTGCTTATACTGGAGGGC
CAGCCCATTGCCAGGGGCAAGAGGACACAGGGAGAGATTT
GGGGCCGGAACAGTGGGGTGTGTGTGTGGGAGGTCAGAGA
CACAGGTCAAACTCAAAGGGGTGAAACATGGAAGCAGACA
TGGATACACAGGGCCACAGAGCAATATGGATAATGGTGGG
TAGCAGGAAGACACAGAGCACAGTCATGGGAAAACCCAGG
CGTGGACAGTGGAGGGGCCAAGCACAGGCATAGGTTCAAA
CAAGGAAAAGGTACACGCAGGGGCAGGGAACAAATGGACA
CAGGGCAGGAAAGGAAACAGAGATGCAACAGGGGCACACA
TCAGAATGGGCCTCAAGTCAGGCTACCCAGTCTCCAACAC
CCCTCCATGCCACACCTCCCTCTCCTGTCCCTGCTGACCT
TCTCCTGGTACTGACGCCGGGAAGAGTCCAGGGACTGGAT
GAGTGCCGTGGCGTGGCCGATGAACATGGCGTAGCATGTG
GCACCCACGATCATGCTGAGCATGGTGAGCCAGACGTCGG
GCATGCCTACAGGTGCCTGCTGCCCATAGCCAATGCACAG
CATGTGGCTCATGGCCTTGAACAGGGCATGGGAATATTGG
CGGCCCCACGAGTGGTTCTGGGGGGCAGAGTGTATTGCAG
AGCTGGGCATGGGCCCCTTGGAGCCTCATTCTCCGCCTGC
TCTTCTTCCTCTTTTGGTCTTTCTGTCTGCCCCCTTCTAC
TGCAGGCCTTCCTCCTGGCAGGCACTAAAGTTTGGTTCTG
GGGGCCCTGAGGCAAAAGGGTCCTCTACTGCAACTTGGGG
GCCTCAGCTTCTGCCTAGGTACCCTTAGTTGCCTGCTCCC
TCCAACACATGAGCACTTCTTCTGGGTCTCCTTCCCCTTT
CCTCCCTCCTCCCCACCTCCTCACTCCTATTTTCTGTCGT
GATCATCTCCCACCTCCTGCACCCTGTGCCATCCCTGCTA
CTCGGGCAGAAGAGCCCTAAGAAGGCCCAGGAAAGGCAGA
GCTGTGGGGACTTCTCACCACCATGTGGTTGATGGAGACC
CAGCAGTCGGGAGGGAAGTCCTGCAGCATGGGCACCAGGA
ACTGCAGACAGCCATCCCAGTGACATAGCAGCAGCATCAT
CCCAATGAGGTTGAAGATGCGAACCACAGCACTGGCCAGG
TCATAGGTCATGTGAAAGATCTGAGGAGTCCAAGGAGGAG
CTGCTGTGGACAGGAACGCCTCCCTGCTTGTCCTCCTCCA
TTCCCAGCCTGGCAAATTCTCTCTCTGAACTACTCCCCAG
CCCCAGCCCCCATGAATTAAAAAATGTAACTATTATTCAT
TTGTATGGAGTTCTGTGGCACACATGTATAGCTAATGCAA
AGCAGTTTCTTATTTCTCTCATCTTATGGATAGGAAAGCT
GAGGTCAGTCATGTGCCCAGAACCACACAGTAAGTGTCAC
AGCAGAGAATCAAACAAATCTATTGCACAAGCTGCCCAGG
TGTAGCCTAGAAAAGAGAGGGCATTTCACAGTGTAATGTC
TCCAGAGCATATGTGTAAGAATTAATGCCAGCAGCCCTCT
CCTTTCCAGTCGTAATAATACATAATAGTAGCTTCACTGA
GAACTTAGTATGTGCTAGACACCTTTCTAAGTGATTTGCA
TGTATTAACTCCTTTAATTCTAACAGCCTCATCACAGGCA
AGTGTATTTAACACTCTCATTTTATAGAACCGAAAATCAA
GTCTCCTATAGTAAACAATAAAACTGGGATCTGACCAAAG
ACAATGAGACTGCAGAGCCCACAGTCTGAACCACTAAATT
CTGCTGCTCTGAAGCTGAAGCTCCAGCTTCTTCCACACCT
CATCCTCCACCCAGCATCCAGCTAACTCTAAAGTGTGTCT
GGCAGCTGTGCTCCACCCTCCTGTGCCACCATCTTCACCC
CAGGCCCCATCCCCTGAATCCTCATTCTGTTCCTGCTTCT
CCCCCACCAATTTTGGAGAGATCTCACCCACGGAAGCCCC
ACCCATCTTCCCCACCCTATAAGGTCACCAGGAGCCCCAC
CCATAGCATCTTCCTAGAGGAGTCTGCCAGCACCACCCCG
CCGCCCCGCCACCTCCACGCCCCACCTCCTCCCACTGGTG
TATATAGCGGATGAGGCGGGAGAGGCGGAGCAGCCGCAGC
AGACTTAGGATCTTGGTGAAGCGAACGATGCGTAGGGCCC
GTGCCGTTTTGTAGACCTCAGCGTCCAACCGTGGCTCCAG
CTCCACCACCAGGAAGATGTAATCCACGGGGATAGAAGAG
ATGAGGTCAACCAGGAACCAGGTGCGCAGGTAGCGCGTGC
GGATGGCCCGCGGTGCTAGCAGGATCTCAGCACCCTCCTC
CACCACGATGCCCGTTCGGAAGTTGAGCGCCAGATCCAGT
AGGAAGAAAGTATCGGACAATACGTTGAAGACGATCCAAG
GCGGGGAGTTCTCCTCCTTGAAGAAGGTGATACCCACAGG
CAGGACGATGAGGTTCCCCACCATCAGCAGCAGCATGATC
AGGTCCCAGTAAAACCTAAGGTGGGAGTGAGATGAGGGGT
AAGACCGTGAGGATATTTCACCAGCCACTAGACTGACAGA
AGATAGGCTGACGTGGCCAAGAATGGCCAAAGATACACAG
TAACAGAAAGACTGTTCACAGCTGCTGGGAGTATAAGTTG
GGACCACCATTTGGGAAAATATTTATCTATTGAAGTTAAA
CATTTGCATTCCCTGCAACTCAGCAATTCCATTCCTAGGT
ATAGACACCTCCAAGGGAAACATGTGCTCCAGGAGATACA
CATAGGAATGCTTACAGCAGCATTAAATTTGAGAACAATG
CACATATCCTTGTGTAGAAAAATGTAGATAGATAAGTAGA
TAAATACACTATTTATGGGCTGGCATACCATACAGCTGTG
AAATTACCCAATTACAGCTGCATTCAGTTCTATGGATGAA
TTTCAAAAATGCAATGTTGAGCAAAAGAAGCAAGAAACAG
CCTGGACAACATAGTGAGACCTCATCTCAACAACAAATAA
AAAAATTAGCCAGGCATGGTGGTGTGCACCTACAGTCCCG
GCTACTCAGAAGGCTGAGGTGTACTCTAGTCTGACTGACA
GAGCGAGACCCTGTCTCAAAAGGAAAGCTATGGCTCACGC
CTGTAACCCCAGCACTTTGGGAGGCCAAAGTGGGATCACT
GGAGTCCAGGAGTTCAAGACCAGCCTGGGCAACATAGTGA
GATCCTATCTCTACAAATAATTAAAAATTAGGCCGGGCCC
GGTGGCTCATGCCTGTAATCCCAGCACTTTGGGAGGCTGA
GGCTGGCGGATCACCTGAGGTCAGGAGTTTGAGACCAATC
TGGCCAACATCGCAAAATCCCGTCTCTACTAAAAGTACAA
AAATTAGCTGGGCATGGTGGTGGGAGCCTGTAATCCCAGC
TACTAGGGAGGCTGAGGCAGGAAAATGGCAAAAACCAAGG
AGGCAGAGGTTGCAGTGAGCTGAGATCACACCACTGCACT
CCAACCTGGGTGACAAGAGCGAGACTCTGTCTCAAAAAAA
AAAAAAAAATCCCAGCACTTTGGGAGGCCAAGACGAGTGG
ATCGTGAGGTCAAGAGATCAAGACCATCCTGGCCAACATG
GTGAAACCCCGTCTCTATGAAAAATATAAAAATTAGCTGG
GCGTGGTGGCACACACCTGTAGTCCCAGCTACTCAGGAGG
CTGAGGCAGGAGAATCACTGGAACCCAGGAGGTGGAGGTT
GCAGTGAGCAGAGATCATGCCACTGTACTCCAGCCTGGGT
GACAGAGAGAGACTTCATCTCAAAAAAATAAATAAATAAA
AAATAAAAATAAAAATTAGCCAGGCCCTGGGGGCGGTGGC
TCACATCTGTAATCTCAGCACTTTGGGAGGCAAAGGCGGG
AGGATCACCTGATTACGTTGGGAGTTCGAGACCAGCCTGA
CCAACATGGAGAAACCCCATCTCTACTAAAAATACAAAAT
TAGCCGGGCGTAGTGGTGCATGCCTGTGATCCCAGCTACT
GGGGAGACTGAGGCAGGAGAATCACTTGAACCTGGGAGGT
CGAGGTTGCCATGAGCTGAGATTACACCACTGCACTCCAG
CCTGGGCAACAAGAGTGAAACTCTGTCTAAAAAAAAAAAA
AAAAAAAAAAAAAAATTAGCCGGGTGTGGTGGCGCACACC
TGTAATCCCAATCCCAGATACTCAGGAGGTCAAGGCAGGA
GAATTGCCTGAACCTGGGAGTGGAGGTTGCAGTGAGCCGA
AACCACTCCACTGCCCTCTAGCTGGGGCAAGAGTGAGACT
CTGTCTTAAACAAATAAAAATTGGCCAGTGTTGTGGCTCA
CGTCTGTAATCCCAGCACTTTGGGAGGCTGAGGTGGGTGT
ATCATGAGGTCAAGAGTTCGAGACCAGCATGGACAAAATG
GTGAAACCCCACCTCTACTAAAAATACAAAAATTAGCTAA
GCATGGTGGCATGCGCCTGTAATCCGAGCTACTCAGGAGG
CTGATGCAGGAGAATCGCTTGAACCTGGGAGGCAGAGGTT
GCAGTAAGCCAAAATTGTGCCATTGCACTCCAGCCTGGGT
GACAGAGCGACACTCCTTCTCAAAATAAATAAATATAAAA
ATAAATAAATAAAATTACTCTTCCATATACATATATATCC
CTATTATATATCGTTTACCTCACCACTGCTAAATATTTTT
AAGGTTAAAAAAAAAAAAGTTAAAGTACCCCGTGCTAATC
TTACAGTATTGTTGAAAACATTTACGTAGAGACAATAGAT
GTGACAGTGTGGTACAGGCACTAGTTGGTGTTATAACTCA
CTCACTCTTTGTCCCCAGATTTCTGAAAAGGCTGCTGCTT
CTCCCATCTCCGGTTATCTGCCCATTCTAGTCTAGGATCT
CTTGCCCTCCCCAGCCTTCTCCACCCCATTCCTCTTCTCC
AACACAGTTGGACCCACAGATCCTGTTCCTCTGCTGGGGT
TTGCTCATCCATGTCCCAGGGTGGGGTGGTCTATCCTGCC
TTCCTCTGAATTGAGCTTTCCAGGGATGCCCTTTCCCCTC
CACAGAACCTCAGATGGGGCTGCACACACAGAGAAGCTCC
ACAGGAGATCATGAAGCAGCAAGGCTTGAGTTCTGCATGT
CTTTCCTCCTCTGGCCTCCCTGTGTCCACTGAGACTCTAG
CTGAGCACAGGCAGAAGCATGGGCAGGGGTGAGTGACACT
GCTGTGACAGACACCGTGGAAAGAAGAGGCCAAGAGGGAA
CTGTGTGAAGCCCTCATTCAGAGAATGTCACAGGGTAATC
CCAGGGACTCAGTTACCTATGGTGATTTTAATTCTAGGAC
ACACCTAATCCCAGTGTCAACTCAGGAGCTAGCTGGCCCC
TTCTGACTTGGACTGCAAAATCAATTTTCAGCCCTGAAAG
AAGCTTCCTCAAGTCCTGGTCTCTGGGAAGCCCCTTAGAC
TGTATGTTTTCAATAAACAAAAACCCTTGGCCACTCTTCT
TTTTCTCTCCTGGGCTGCTGAGGAGAAATCCTGTATTGTG
AGACAATAAGAGGGGGAGGGAAAGAGGGTTCGCCTAGCCA
TGAAAGCATCTTCACAGCCTGACTCAGAGGTTGGTCACAA
GCCTGGCAGGTGATGTAGTAGAGAGAATGGAGAAGCACAA
TCAGAGGGATACCAGGCTTCTGGGGATCCGTCTGCGAGTG
AACTGAGGGAAGGGAGCGAGATCCACAGGAGACTAGAAAA
GGCACACTGGCTGGGTGGGAACGAGGCAGCAAAGACAGGA
GTGAAAGGAACAATGGGAGGAAGAGGGACATAGAGGGAAT
GTGTATATATGTGGATTCAAGATAATGTCTGGGTCTACAA
CTGTATTTCCAGGCTCCAGATTCACACCTCTTCCTCTCTG
CTTCTTTCGTTGCCCAGGTTAGGTGCTTTGCACACATCCC
TGCCTCATCCAAGAGCCGTCCTTCATTTCCCCCCAAGGAC
AGGGCTGCTGTCCTCCCCTAGCGACCTTGATGTAGAGGTA
CAGCCTGACGGAGACTGTGAAATGGCCCCACCCCCACCCT
CTGTCCCTTCTCTGGGAGTCACCTGGGTGGTGGTCCTGTC
CCTGCTTTGCCGCCTCAATCACTCTGAGTCTTGGCCCCGC
CCCGCCGCCCCCGCCTTCAGCACTAGGGACAGCGACCAGA
GCTGAGGTCTGGACCCTCGCCCCCTTCAGCGTCCCTATTT
TTTCCTGATAGTCATGCTGAACTAGGCAGGTGCTAAGGAG
GAGGTGTGGGGATGGGAGATAGCAGAGCTCGGCTTCTCCT
TCAGACTGGCCCCGATACTTAGAATATAATTTCCCAGATC
TCCAGCAAGCAGGACTGGAGGAGGCAGGGGTCCCAAACTC
CGGTAGTTCCTGTGGTCCGGTTGGGGTCCCGGGTTCCTGA
AAGAGGAAATCCAGGTCTCTGGAGATCCCCTGATGTCTGC
TTGCCCCTTCTGGTGCCCCCAGCTTGCCAAGGCACGGAGG
ACCCCCGGCAGGGGATACCCGCCCAGGAATTCCCAGGCTA
GATTGGAGGAAGTGACTATCCCGCCCCACCAAGGGATCCC
TGGGCTGGAAATGAAGTGACCATGGAGGGTGGTGCGGGCC
GGGTTCCGGTGTCGCTGCCCGCGAGGGTGGGACTGATGTA
CCCTGCCCTCCCGGCCGAGACCCCAATACCGGAAGTCGCT
GTAAGGGTGGATGATCCAGGCCCCCGCTGACTTCACTCTC
TCCTGCTCGATTTCCACTGCCTTGTGGCTGCCGAACACCC
GAAGGGAGAACTTGTTGACCGTAGGTTGGAGCAGCGTCCC
AAGGTGCCTCCTCTTAGGCTCAGACTCAGATCCGGGGATC
GGACCTGAGGCCGCGGTCGCAGGCCGGGGAGCAACGGGAG
GCACCGCCTCCAGCCCAGGGGTCGCCCCTTCGCGGGCCCC
CGCAGCCGGCCGCTGCTCCGCCTCCATGGCACCCACCCCG
CTTACACGCTCGGCCTCCTAGAGCCCTATGTGGCCATCAG
GTACCCCTAACCCCTCCAGAGTGGGAGTCGGCGCAGCCCC
GCGGGTTCCAGCGGAGGCGTCGTAGGCTCGGAACCGCCGG
CGCGCGGGGCGGAGGGGGTGTGCGCTAGACTGGCGGGCGG
CGGGCTGGCTGCGCGGCGCCCCCTGGCGAGGGCAGCGCGA
AGACCGGGCGGGGCTGGGAAGCCGGGATCCTGGAGGAACT
CCGAGACGGGCGTGGCTTAGCAAGGTAGGCGGGGAGCACA
GCCCGAGCCAGGGAGAGGCGTGGCCTAGTGTTAGCCTTTC
ATCCACTGAGAGCCAGGGAGGAGGAGCCTCCTGAAGTGGC
GGGAAAATCGGACGCGGGTATGTAGCTCGAGGGATTTGGG
ACCAATGGAAGAAGTGTAAATGGCTTTTGGGATTCTTCCC
CACTCTCGCCCAGGGACTTCTGTCCTGCTTCCGTCTTCTC
TCAACACTCTCCTAGGCATATTCTTGTCTTTTTGGTCTCC
TCCGAACTGCTTCCCCAAGTATTTAATTCCCTAATTCATT
CTGTCAGCCTTCACCAAGTGCAACTCTGCCTGTCATTGAG
TGGATGCAAAAGTCCTACTCTTAGCATCTCCATGTAGTAA
TGGAAAACAACACAAAACAAAACAAAAACAAAGGCCTAGC
CATAAAGCCACTGCTCATCTGTGCCCAAGAACAGACAGGT
AAATTGCAGCGCTATGCGAGGTGCTATAAACTCCTAAATA
TTTCAGGTTCTTCCCCTCATCTCCAATTCTTCCCTTCATC
TCCAATTCTTATTGCCACTGCCTCATTTCAAGCCCTTAGC
ATTTTTTCACCTAAATTACTTCGGAAACCTCTAAAAGAGT
CTTCGACAGAATTCTTCCAAGCCAATTCTTCTTCCATTCC
CTGCCAGTTACTTTCCTAAAATCCAACTATGGCTATGTCA
CTTGCTTGAAGTCCATCAGGCTTTCCCATCTTCTACCGGG
GTACATTTAAGCTCCTTAGCATGGTGTACCAGGCCCCAAA
AATTTGGACCTAGTTTCAACAGTCTGTCCTCTGACCGTCC
CCCCCGTGAAAGCCAGAGCCCCAATCATGCTGAAAGACTT
TGTGCTGCCTTGTCTCTATGCTTTTGCAAATATTTTCTCT
GCCTGGTATTCTCCTCCAATTCACTTTCAAACACTTGGTT
CAGATCTCACCTTCTCTAGGAAACCTACAAACACATTTCC
ATCTCTCCTTTCCCCAGACAGGGTCTATTCTAGAGCTTTT
CTTTTTCTTTTTTTTTTTTTTGAGATGGAGCCTCCCTCTG
TCGCCCAGGCTGGAGTGCAGTGGCCGGATCTCAGCTCACT
GCAAGCTCTGCCTTCCAGGTTTACGCCATTCTCCTGCCTC
AGCCTCCCGAGTAGCTGGGACCACAGGCGCCCGCCACATC
GCCCGGCTAGTTTTTTGTATTTTTTAGTAGAGACGGGTTT
TCACCGTGTTAGCCAGGATGGTCTCAATCTCCTGACCTCG
TGATCCGCCTGTCTCGGCCTCCCAAAGTGCTGGGATTACA
GGCTTGAGCCACTGTGCCCGGCCTATTCTAGAGCTTTTTT
ACAGCAGCCAGGGCACCACTGTTTTGAGCAGCTCATGTCA
CAGGGCTACCATTGTTATTATCATTTTAAGAGATGAGGTC
ACACTATGTTGCCCGAGCTGGTTTTGAACTCCTGAGCTCA
AGTGATCTTCCTGCCTTGGCTTCCCAAAGTGCTAGGATTA
CAGGCGTGAGCGTGGTCTCATTATTTATTTACAGGTTTGT
CTCTCCTGTTAGATTGTGAAACTCTGAGAAACAGGAACCT
TGCACCTGGCACAATGCTGGGCACATAGTGGACATTCAGT
AAATGCTTGTTGAATAAATTAATAATCTAAGAAAATGTTC
CAGGAGGAGGAAGTGAAATCTTTACTTCTCTCTCCCCAAC
TCCTTCATTGATTGCCCTTCATCTTCTATTCCAGAGAACT
TCTCTAAACTATGTCTGGTTATCTAATCTAACCTCCATCT
GACTATCCTTCATCCAACTCCTCTCTAATATTTCCTGACT
TTATTTATTTACTCATTCTAGAGTCAGGGTCTTGCTCTGT
TGCTCAAGCTGGAGTGCAGCGGTGCGATCATGACCCACTG
CAGCCTCAAAGCAATCTTCCCACCTCAGTTTCCTGAGTAA
CTGGGACTAAAGGTGTGAACCACTTTGCTCAGCTCCCTGA
CTTTAATATAGTTATTCTCAGATTATATTATTTCTCTTCC
AATTTACCTTTCTGACCACTTCTCAATTCCTTCTGTAACT
ACTTCTCCTTCTCCTTTTCTTTTCTTTTTTTTATTTGTTT
ATTTATTTTTTGAGACAGAGTCTCACTCTGTCGCCTGGAG
TGCAGTGGCACGATCACGGGTCGCTACAGCCTCGACCTCT
CCAGGCTCAGGTGATCCTCCCGCCTCAGCCTCCCGAGTAG
CTGGGACTACAGGCAGGAGACACCATGACTTGCTAATTTT
TATTTTCATTTATTTGTTTATTTATTTATTTATTTATTTT
TTAGACACAGTCTCACTCTATTGCCCAGGCTGGAGTGCAG
TGGCACCATCTCGGCTCACTGCAACCTCCGCCTCCCGGAT
TCAAGCGATTCTCGTGCCTCAGCCTCCAGAATAGCTGGAA
TTACAGGCACCCGCCATCACACCTGGCTAACTTTTGTATT
TTTAGTAGAGACGGGGTTTCATCATGTTGGCCAGGCTGGT
CTTGAACTCCTGTGCTCAAGTGATCCACCTGCCTGGGCCT
CCAAAAGTGTTGGGATTACAAGCATGAGCCACCACACTTG
GCCTAATTTTTGTATTTTTTGTAGAGTCTGGGTTTCGCCC
TGTTGTCCAGGCTGGTCTCGAACTCCTGTGCTCAATTGAT
CCACCCGCCTTGGCCTCCCAAAGTGTTGGTATTAGTATTA
CAGGCGTGAGCCACCTCACCCAGCCTTCCTGTTCTTTTTT
AAGATTTAGTAAACTGGCCAGGCGCGGTGGCTGATGCTTG
TAATCCCAGCACTTTGGGAGGCCGACGGGGGAGGATTGCT
TGAGCTCAAGGGTTCAAGACCAGCCTGGGTAACAAAAGTG
AGGCACTATCTCTACAAGAAAAAAAAGCTGGGCGTGGTGA
TGCGCGCCTGTAGTAAACATATGTGTGTGTATATATATAT
GTTTTGTTTTGTTTTATTTGAGACAGAGTCTTGCTCTGTC
ACCCAGGATGGAGTGCAATGGCACGATCTTGGCTCACTCC
AACCTCCACCTCCCGGGTTCAAGCGATTCTCCTGCCTCAG
CCTCCGGAGTAGCTGGGATTACAAGCGCATGCCACCACGC
CCGGCTAATTTTTGTATTTTTAGTAGAGACGGGGTTTCAC
CATGTTGATCAGGCTAGTCTCGAACTCCTGACCTCGTGAT
CCGCCGGCCTCGGCTTCCCAAAGTGTTGGAATTACAGGCT
TGAGCCCCCGCGCCCAGCCCTAGTAAACTTATATTTCTCA
CACATTATGTAAGCCACGTTAGGATACAGTTCTAAAGTGA
GTCCCCCTTTTCGGCAACCGATTCTCTAACCCTCCATTGC
TTAAATCTTTCCCCCATGGCTGTGACCCCACCCCGAGTCG
TGCATAACTTTTGTTGATGACAAACGGTGGCAGACTTTTG
TCCTGGGGATAGGTAGGTGAAGTGTTTTAAGAAATGGTTA
TTTTCAGGCTATGCAGAAGAATGAGACTTCACCATCAAGC
CTCACTAGAGTCGGGCTTGCAGAATAGCGACACTGTATTG
ACAATGACAATCCTTTCTTTTAAACTCCAAACCTAACTAA
GCCACACGTCTCCAAGCAAAGGGTAAAAGATTGAAGAGGG
AATGAGAAAGGACAGGAGGCGGGGCATAGCCGGCCCCGAA
GGCTTCCAGCTTGTCCCTGTGGACCCTCCTCGCCCCTATG
AACTTCCGCCCCCAGTACCTCCGAGGCTCTGACAGGCTGA
TGCCTGCCGGCTACGTGAGCACGTGGTGGCGCGCGCGGTC
CTGGGGGCGGTGCCCAGGGGGTAGCTGGGAAGCGACGCAA
GACGTGAGTCCGTGCGTGCGTGCTCGCTCACGGCGGCGGC
GGCGGAGCGGAGAGACCAGAGCCGGAGACCGAGCTGGGAT
CGGGCCCCGGGCGGGGGCGGTGCGAGCGGCGCCAAACAGA
TCTTAGGGGCGGGGACGGAGCCGGGGCGGGCGGGACTGAA
GCGGAGCCCGGGAACGGGGCGGGAGGTCCCAGGGTCCCGG
GTTGGGGGTGTGGAGCAGCACTTCGTCGCCGCGGGGGTGC
CGGGACTCCGGCCGCAGTGCCGCCGCCATCACGGACTTCC
TGTGGGACAAGCGCACGGGCCTCGCCGCCAGAACGGTGAG
CGCGCGGGTTGGCTGACCGCGGGGCCGCGCGAAAAGATGG
CGACCGCGGGGCGGGCGGAGTTAGGCTTGGATTGAGGGCA
AGGGACGGGGGCGAGATTTGGAGAGGAGGAGAGTTGAGAC
CTATGAAGCGGCGAAGTAGGGAGATGAAGGGAAAGGAGGT
CGGCCTGCATTGGATGTACTGAGAAGACCTGTAGGAAACT
TGGGCGGAGCCAGACTAGAAGGGGTGATAGAGTAAGGATG
GGAGTGGTTCCAGAGATATGAAGGAGTGGAATATCAAAGT
TGGATTCAGGGGTCCAATCAAAGCTGGAGGGGAGGAATAC
ATCACAGTGTCACTTGGAGCATGCAGGAAGAATTTGCCTG
TAGGAGCTCTGGATTTTCTGAGTGAGAAAGGAAAAAGCAA
AAGATTTCGAACTTTAGAAAGGTAGGCTAGTGATGCTTTG
AGGGGAAAGTGCTGTGAGGCCGTTTCATGGTAGTGTGGTG
AGATGGCATTTATGTGGCTATGCTGATTAGGATGGCTGTG
CTGGGAAAATCTTGTGCTTGCATCTTGGTATGTTCCCGTC
CCCAGTTACACCAAGAATGCATCAAATACCACCCTCCTCA
ATTTGGGGGAGGTTGGGAAGAAGTGATACAGAATGGTGGT
CAGACATTGGAATCGTTAAACCATTTGCATACCTGATTCT
CATGCACCACCACCAAGACTTCTGTCTCTGGGCCTGTTTC
ATTTTATTCTGTCTTCTTATTCTCATGTTCCTGGATTGTG
ACAGTGATTTTTTTCTTTTTTCCTTAAAGGAAAAAAAGGA
TTTGTGAACCATCCCATTCCAATTCCATTAACTGGAAGGT
GGCCAGCTGTCAGCTAAGTAGGGCTGATATTAATTAAAAA
CCACTTACTGGCCAGGCGCGGTGGCTCACATCTGTAATCC
CAGCACACTGGGAGGCCAAAGCGGGCGGATCACCTGAGGT
TGGGAGTTCAAGACCAGCCTGACCAACATGGAGAAACCCT
GTCTCTACTAAAAATACAAAGTTAGCTGGGCATGGTGGCG
TTTGCCTGTAATCCCAGCTACGCGGGAGGCTGAGGCAGGA
GAATCGCTTGAACCCGGCAGGCGGAGGTTGTGGTGAGCCG
AGATTGCACCATTGCACTCCAGCCTGGGCAACAAGAGCAA
AACTCCGTTTCAAAAAAAAACACACACATACACACACCAG
TTATTCTCTACATCTCAAGCACAAGAGTGGAGGGGCCAGA
TGGGATGCTGACTGTATTTTGTGGCCTACTACATTAAAAC
CTCTCAAGGTAGAGTTGGCCAAAGATGTGAGAGATGATTA
AGTTTCTTCAAAGGGCCCGACCCAGATCCTTGGAACTGAT
AGTATTTGGCGTTTACCTAGTATATGTAGAAACCTGGGAG
ACTGGATTCCTACCCTCAGGACACTGATAGTCTACTTGGG
GAGATAAGACGTACTCTTAATGAGTGTACAACATTTATCA
TAACTGTAAACCAAAGCTTCATTGACTTGTGAGGAACTCA
GCATCGCACAGATCTATATGTTAGATCCTGAGTGGGGATA
CACAGTGGCAGTCTCTATTGTCGTCATACACTTCCCGTTG
TAATTAACTGTGTCCTAGACCTGAAGGTCTTCATGGAGCT
GTGTGTGAAGAAAATAAGGATAGAACACTTGAACTGGCCA
GGTGCGGTGGCTCACGCCTGTAATTCCAGCACTTTGGGAG
GCTGAGGTCGGGAGTTTGAGACCATCCTGGCCAACATGGT
GAAATCCCGTCTCTACTGAAAATTAAAAAATTAGCCAGGA
GTGGTGGCACGTGCCTGTAATCCCAGCTACATGGGAAGCT
GAGGCAGGAGAATCGCTTGAACTCGGGAGGTGGAGGTTGC
AGTGAGCTGAGATTGTGTCACTGCACTCTAGCCTGGCCAC
ACAGGAAGACTCCGTCTCAAGAAAAAAATAACACTTGAAC
TGAGTGGAGGGTAATGAGGGATGCGTTTGGGGGCTTTCTA
GAGTTTCAGCCAGAGTTAGTAGGTGGCTATACTCCAATAA
GGAGGAATTGTAAGTTCAGAGGAAGACTGAGGAAGTTGTG
CGTGGTAAAAAGAGGCAGAAATAAAAGAGGGGAAAGCAGC
TTAGCATCTTTGGAGCAGCCAGTCCTTGGAGGAGACTTCT
GAAAACTCGGAACTTTCCTATTTCCGCTTTCCCTTCCCTT
CCAGATGCCTCATCCTCGAAGGTACCATTCCTCAGAGCGA
GGCAGCCGGGAGAGTTACCGTGAACACTATCGGAGCCGAA
AGCATAAGCGACGAAGAAGTCGCTCCTGGTCAAGTAGTAG
TGACCGGACACGACGGCGCCGGCGAGAGGACAGCTACCAT
GTCCGTTCTCGAAGGTGAGGCCTCAGGAAGAGATACTCAA
ATACAGGGTCACTCACTCATTGATTTGTTCAACAAATATT
AGTTATATGCTAAAACCGTTGCATTAAATAGTTGGCTGAA
GGTAGTGTCAGGATAGATAACCAAAGAAGCCATTTGGGCT
GCACTGTTAAGTGTTAGAATACATAATGAGGAACTGAGGA
TGTACCCAGTGGGTTTGGTTGGAGTGGGGCAGGATGTGTA
ATTCAGAGAATACATTGCAGAGAAAGCGACATCTGTATAT
GTCTGGAGGACAAGTAGCAGTCAGGTGGGGGAAGTGTCTT
TGGGCAGAGGGAAAGCATGTGCAAAGGACTGGGAGCTACG
GGTAACTAATAAGCTGACAGATAAGACAAAGTTAGATCTT
TGTGTTTTTAATATTTTATTTTATTTTTTAAATTTTTAAA
TATTATTTATTTATTTTTGAGACAGTTTCACTCTGTTGCC
CAGGCTGGAGTGCAGTGGCAAGATCTCAGCTCACTTCTAC
CTCTGTGGCCCCGGGTTCAAGCAATTCTTGTGCCTCAGCC
TCCCAAGTAGCTGGGACTACAGGCATGCGCCATCATTCCT
GGCTAATTTTTTTTTTTTTTTTTTTGTATTTTTAGTAGAG
ACAGGATTTCACCATGTTGGCCATGAACTCCTGACCTCAA
GTGCTCCACCTGCCTTGGCCTTCCAAAGTGCTGGGATTAC
AGGCGTGAGCCACCGCGCCTGGCCCAGTTTTAATATTTTA
GTGGCATGTTCAGTGGAAAGAATGGGTTAGGGATGATTTA
GAGCAAGGGTGGATTTCAGTCAGGAAAGCTTGAGAAAAAA
ATGGCTCTTTGTTTCTTTGTATCACTGCAGTGGGAAAAAG
GCCCCAGTAGGGAGTGTGTCTGCAGATGCCTTTTTAGAGG
TTTTGGTGACATGGCAGATGCGCTTCGTTACCTCACTTCT
CTGGTCCCTTGGTCCTCTCAGTGACTCAACAAAGTGTCTG
AGAACAGTTTTCTGGTTTTTTTTTTTTTTTGAGACAGAGT
CTCACTGTATTGCCCAGGCTGGAGTGCAGTGGCTGGATCT
CAGCTCACTGCAAGCTCCGCCTCCCGCGTTTACGCCATTC
TCCTGCCTCAGCCTCTTGAGTGGCTGGGACTACAGGTGCC
CGCCACCTCGCCTGGCTAGTTTTTTGTATTTTTTTTTTTT
TTTTTGAGGCGGAGTCTCGCTCTGTCGCCCGGACTGGAGT
GCAGTGGCCAGATCTCAGCTCACTGCAAGCTCCGCCTGCC
GGGTTTACGCCATTCTCTTGCCTCAGCCTCCGGAGTAGCT
GGAACTACAGGCGCCCGCCACCTCGCCCGGCTAGTTTTTT
TTGTATTTTTAGTAGAGACGGGGTTTCACCGTGTTAGCCA
GGATGGTCTCGATCTCCTGACCTCGTGATCCGCCCGTCTC
GGCCTCCCAAAGTGCTGGGATTACAGGCTTGAGCCACCGC
GCCCGGCCAGTTTTTTGTATTTTTTAGTAGAGATGCGGTT
TCACTGTGTTAGCCAGGATGGTCTTGATCTCCTGACCTTG
TGATCTGCCCATCTCAGCCTCCCAAAGTGCTAGAGTTACA
GGCTTGAGCCACCGCACCCGGCCGAGAACAGTTTTCTAGC
ATTACTATTTGTCCTCACTAAGGCAAGACCTTGTCACAGG
ATATGGTAGGGAATGTGGTCTGAACAGATACGCCTAATTG
GTTTTTGTTATCCAACAGCAGTTACGATGATCGTTCATCC
GACCGGAGGGTGTATGACCGGCGATACTGTGGCAGCTACA
GACGCAACGATTATAGCCGGGATCGGGGAGATGCCTACTA
TGACACAGACTATCGGCATTCCTATGAATATCAGCGGGAA
AACAGCAGTTACCACAGCCAGCGCAGCAGCCGGAGGAAGC
ACAGACGGCGGAGGAGGCGCAGCCGGACATTTAGCCGCTC
ATCTTCGGTGAGTGCCAGCCCAGGCCCTTCCTCTCCCCAC
TCTTCTGCAGGCCCTCTAGGACTCTGGTAAGTGAGAAGTA
TCCTTGTTCTCAGCTGAACATTGGGGCATGAACACTGAGG
TGGGCACTGAGTTTGCCTACCCTCTTAGGAGCTCTCCGAC
TCTTGAAGGGCCCTGGAATCTGCTTTGGAGATGGATGGGC
ACGGAGCATTTGTGACCCCCAGTGCTCTCCCTGGCATGTT
GGGCTTACTGTGTTGGGAGCAGCTTCTCTGCCCCAGCGGC
CTCCACTCTTTAATGGGGACCTTGCTTGTGAACTGCCTTT
TTCCCCCAAGCCCTGGGCTCTGTAGCCCCCTTGGCAGGCG
GGCTTGGGTGGGGGCAAGGGGAGATCTGTATCTGCCCGGA
AGGGCATTGTGTAGAGCATGGGGTTGTGGGTGACATTGGC
AACAACACCACTTCCCTGCTCTGCCTATGCCTCTCCCTGT
TCCTGTTTTGGGTTTGGGGACTTGGGATTATGCGCCGCTC
TCTCTTCTCACACCGATCCACCTTACTGCATCTGACGTGT
TCCCTTCCACTGTCCCCCATCATCGTCTGTCCCCCCTGGC
TGGGCGCCTGTGACCGGTGACCCCTCTACCACCCACCCCG
CCTCCCTCCGGCCCCCGCCCGACACCTGGCTTGCTCCGAA
CCCCCCTGCCCCCGACAGCAGCACAGCAGCCGGAGAGCCA
AGAGTGTAGAGGACGACGCTGAGGGCCACCTCATCTACCA
CGTCGGGGACTGGCTACAAGAGCGATGTACAAGCCAAATC
GTAACAATCCTATAGCCTGTAATGGTCCCATAGCCATCCT
AACGTCCCAAGCCAACCTGAGTCACAGCCTCTTGCCTTTT
CTCAGTGGTGTTGTTTATCTGGGTGGTTTGAGTTGCTGTT
GAGAATTGACCTCTGTTGTCCACTCCCAGCTCTCACGGCC
CCTGGGTTAAAGGTGGTGGGAATCACGCAGGGGTTTTCTT
CCCCTGTGACCATCTGTATCTGTTCCCCTTCCTTCATCTC
CACCCCAGTCGCTGTCCCCATTTTTCTTCCAACTCAGCTC
ATTCCCCACCTTCTCTCCCTCCCTCTCCCCGACCCTGCTC
TCTTTCATTTCAGATGAAATCGTTAGCACCTTAGGAGAGG
GAACCTTCGGCCGAGTTGTACAATGTGTTGATCATCGCAG
GTAACTGTCAGTCCCTCCCTACTATGTGGGGATAAAGAGA
TGGTGGGGGTTATATGGGGCTATTTTGCTAATTAACGTAA
GGTAGGATTTCTTAGTCCCCTGTTCATTTTGAGACATTCT
TGAGAACCCAGCAAAAGCCTCTCCTGCCAACTTACAGGGG
TGGGGCTCGAGTTGCCCTGAAGATCATTAAGAATGTGGAG
AAGTACAAGGAAGCAGCTCGACTTGAGATCAACGTGCTGG
AGAAAATAAACGAGAAAGACCCTGACAACAAGAAGTAAGC
AAGCAAGAAAATATGCAGGGAGGCTGGCAGGCCCAACCCC
TACTCAGGAGAGACTTCTAGATCTGGTTTAGGTAGACAGG
GGAATCCTAGACCTTCTCATCCATTCATCTTTTGTTCATC
ATGTTAGAGTAGTAGAACATCAGAGTAGGAATGCGGGGGC
CTATGACATGCCTTAATCCACTCCCCTTGTTTTCAGGGAA
GTTAGATTGCTCCTAGTTTGAGCCCAGCCCAGAACGGGTT
CTGTAGATACACACTGGACATAGCCCTAGGTCTGAGCATC
AGCCTCATCGAACAACGAATTAAGCGTTTATAAGTAGAAC
TATGCTGGTAAGGCCACAGACATTTATGCAGTAATATTTT
GTTCACATACATTCACAGTCCAAAAATGGAATAAGGACAT
TAAGCCAAGATATGAGGCCAGTAGGTACAAACAGGAGCCC
AGTGGTAGCTGGTGGTGAATGAGTATCAGGAGTTGGGCTG
GGGTTGGGGTTTAGGATGGACAGTTTGATGATCCAGGATC
TGTAGTGTTTGGAACTTGGCACTCAACAGCTCTTCAGTAA
ATAGTTTTTTGAACTATTTAAAATGATGCAGGAAGATATT
TTGAAACTTGGCAAGTAGTACCATTCTTCTTGGGTCTTGC
AGAGGCTATTCCCTAGCTGAACTGAATTTTGGTGTTAGTA
TTAACTGGCATGGTTTTACACAAGTATGTGGAATCAACAG
CTATGAAGTACCTCCTTGTTGGAGGGCTGATGGGCAGATG
AGAGCTCATCAGATAATCCCCCTTCCCCCATCTCTTCTCA
GCCTCTGTGTCCAGATGTTTGACTGGTTTGACTACCATGG
CCACATGTGTATCTCCTTTGAGCTTCTGGGCCTTAGCACC
TTCGATTTCCTCAAAGACAACAACTACCTGCCCTACCCCA
TCCACCAAGTGCGCCACATGGCCTTCCAGCTGTGCCAGGC
TGTCAAGTGTGAGTGGGGTGGGCTGAAATGGACTCTCGGG
CATCCCCTCCTTTCATTGGATCTCTCTGTCGGTTGTGCAC
TGGTGAAGCCCCTAAACAGTCAGCTCTCTGTTATCTGCAG
TTCTTTTACTGTCATCTTGAAATGTCTTCTGACTTAACTC
CTTGACTAATGTCTTTATCGTCACTGTTCTTACTCTACAC
CTAACCTAGCAGCAGCTAGAAGAGAAAGCCTTTGGAATCA
AAGCACTTAATTACCCTCCCCTTTTCCTTTCCTCCTCTTC
TTGGGAAAGCATCAGTCAGACAGCAAACATAAAGAGACAA
GAATACACTCCTTAGGCTAAAGGCTTACATTTGTCTAGGA
TGAGATGTTCATTCAAAGCAAAGCAGATGTGAACACAGAG
TATGTAGTTCAGCTAAGGGGCAAGGTGGGGAATTCAAAGA
AGTACATTATTCCTCTGGAGTCATCAAAACAATACAGTTT
CACAGATCTGAGTTCACATAATGCCAGCTAGACACATGTC
AAAGTGTATATACACTATAACTCAAAGCAAAGTTTTTTTT
TTTTTAACATCAGTTGAGATACATATGTATCTTATTGTAG
ATAGAGCAGAGCTTCTTAGACCAGGCATTCCATTTAGACG
TAGAGCAGAAAGCAGCCCTCTCATGATTCTGGACCTGTCT
CCTCACTGGCTTTGCCCTAGGTAACCAGGCCTGGGGTCAG
CTGATACCAGTTAGCTCTGGCCACCTGCACCAAGCCTGAC
CTGGCCTTCTCCCCTACAGTCCTCCATGATAACAAGCTGA
CACATACAGACCTCAAGCCTGAAAATATTCTGTTTGTGAA
TTCAGACTATGAGCTCACCTACAACCTAGAGAAGGTAAGA
TGGATAGGGTCTGCCCTTGGTTACTGGGGGTAGGCAGCTG
GGCCACTTTGCCTTCTGCCGAGCCCTTTCTTTTCTCCCTT
TTTATTTTGTCCTCCCACATTTTCTCCCTGTCTGGTTCCA
ACTGGGTAAAACTAGATAGGTTGAAAGGGAGAGATCTCTT
AAGACTTAAATTGGGAGATAACTTGTACAGGGGACTTCAG
ATAACTTTCCAGTAGAGTGAAAATTTTTAAGGTTCTTTTT
GGACTGACTGACTGATTTATTTATTTGAGACAGAGTCTTG
CTCTGTTGCCCAAGCTGATGTGCACTGGTATAATCTTGGC
TTACTGCAACCTCTACCTTCCAGGTTTAAGTGATTCTCCT
GCCTCAGCCTCTGGAGTAGCTGGGATTACAGGCACCCGCC
ACCATGCCTGGCTAGTTTTTGTGTTTTTAGTAGAGATGGG
GTTTTGCCATGTTGGCCAGGCTGGTCTCGAACTCCTAACC
TCCGCCTGTCTCGGGCTCTCAAAATGCTGGGATTACAGGT
GTGAGCCACAGCGCCTGGCCTGGACTTCTTTTTTGAGATG
TATATTTCTGTGAGGTAGGAAAGCTTGGCTCCCTCGACTA
ACTGGAGATGATGGAGATCTCAGACCTAAAGAAGCTCTCC
CCTCCCTTGACCCCTTTGCCTCATGTTATATATTTTCAGA
GAAACCCCTTTGCTACATGTTACATTTTTTTCAGAAAAAC
CCATTTGCTACATGTTACATGTTTTCAGAATAACTGTATA
TCCGGCACTTGGCTGTAGTCTTCAGATGCTTACAGACGTG
CACGCTGTTCTAGAATCATTTCTTAATCCGTTTGCTCCCC
TACTTCTAAAAGTATTACGCTGGATGTGGTGGAAGCTGTA
AAACAGGAAATTTCCCAGGGCTTGTGGGGCCAGGCAGGAG
ATCACAGTAGCTTTTTTAAGGCTCAGAAGCACGGTAGAGA
ATACTGGTGGAATCTCAGTCTGGGTGCAGAGGTTCATCCT
GTTCCTCCTCTGCTCCTAGAAGCGAGATGAGCGCAGTGTG
AAGAGCACAGCTGTGCGGGTGGTAGACTTTGGCAGTGCCA
CCTTTGACCATGAGCACCATAGCACCATTGTCTCCACTCG
CCATTACCGAGCACCAGAGGTCATCCTTGGTAAGGGAGGG
CAAGGCTGTCCAAGTGTGTGAGATGATGTGGTGAGGGTGG
GGCCACCTAAGCCTCATAACACCTTTTCCCTCCCATTCTC
ACCCAGAGTTGGGCTGGTCACAGCCTTGTGATGTGTGGAG
TATAGGCTGCATCATCTTTGAGTACTATGTGGGATTCACC
CTCTTCCAGGTAAGTGATGGGATATCTTACTTGACCACCT
GGCATTCTTCTACCTGGTTGCTTTGTTGTCTGCTGAGGAC
CTGCCTACTCAGTTCTCCACATTGCCCACCTTCCTGGCAG
CTGGTCCTCAGCATGCCCTTTTCAGTCCCATGCTCAGTTC
TGTTTTTGTTTCCCAGACCCATGACAACAGAGAGCATCTA
GCCATGATGGAAAGGATATTGGGTCCTATCCCTTCCCGGA
TGATCCGAAAGACAAGGTGAACCTTGAGTGGGCACTAGTT
AACCCTTTTCCTTTTCTCTCCACAGAATTGGTCTATTTCA
CATCATTTTCTTTTTTCTTTGATGCCTCCTGTCCCCTCAG
TTACTTTCAGATGGGGAAATAAGGGAATTGTAACAAGGGT
GACCTTCTGATTCCTCAACCTCCCCTTCCCCTCTAGAAAG
CAGAAATATTTTTACCGGGGTCGCCTGGATTGGGATGAGA
ACACATCAGCTGGGCGCTATGTTCGTGAGAACTGCAAACC
GCTGCGGGTGAGCCGGGCTCGGGATAAATAGTGCCCACCA
TCCAGAAGTCACTTCTTAGGGTGGTTTGCCCCTGGAATGC
TCTTCACAACCAGAGGGTTAGGAAAGGAGGGGAGGAAAGC
TGAAAGAAGACATCTTTGGTCAACAGAGGAAACATAAGAG
GGAGTGGTTTTGTGGAGGGAAGGAGGTTAGACAGCCTAAC
CTCGAGACAACCAGAGATCAAAGCAATGTCCTGGATTCTT
TAGGTCAGACAGAAAAGAATAAACTACCTTTGAAGAGCTT
ACATTTTAATGAGGAACTAAAGAAGATTCATGAAGTTGAC
AAGGATATACAAGTAGAAAGAACTTTCAAAGATTATGGAG
TAATTGTGCTAGTGGGAAGGTAGGTTGAGCTGTAATATCA
GAAACGTTGGTCCTGGTGTGGTCGTGGTTAGGTAGCCTTC
AAATTGGTTGCAAGCACAGCCTTGGTTCTCCAAGAATGAA
AGGTAGGGTCTTGAAGAAGGCAGGGTTTATAAGGCATCCT
GCCTCACCTTTTCCTGCCCTCCTCCACCAGCGGTATCTGA
CCTCAGAGGCAGAGGAACACCACCAGCTCTTCGATCTGAT
TGAAAGCATGCTAGAGTATGAACCAGCTAAGCGGCTGACC
TTGGGTGAAGCCCTTCAGCATCCTTTCTTCACCCGCCTTC
GGGCTGAGCCACCCAACAAGTTGTGGGACTCCAGTCGGGA
TATCAGTCGGTGACGATCAGGCCCTGGGCCCCCCTGCATC
TTTCATAGCAGTGGGTGTCCAGTCCAGGACACTGGTGCTT
TTTTATACAAGAGAACGAGCCAGAGTTCACTCCTTCCTCC
TGGCTGTCTATATACCTGTGAATATGTGAAATAGTGTAAA
TATGAAAGAACTTGTACCTATCACTTCAACCCCTGCCTTG
TACATAATGCTCTTCCATCCACACAGTTTCCACCCTCACC
TGCCCCCTCATACGGAGTTGGATGGGGACCGAGTGAGGTA
ACCAGGTGGCATCTACCCAATGTTTTATAAGGAATTTTGT
ACAGTCTTTGTGAAATAAAATAACGTGCTTCATTTGACCC
CCATCCCTGGAGTTGGAGGTTTGGGAATGCTGGGGTGGAG
GGATGAAACGATTGGCAAACTTTCTTGAATTTTGGGTATG
AAGGGAGTCCTTCTTGCCCTCCAAAATTAAGCAGAGCCAG
GCTACCAGTTTATTTCCCCTGTCTACCTTATAGGGGAGGG
TAGCGATGGGTGGGGCATTTCTTTCAGATTAGAATAGAGA
AGTGTTATATGGTGGCACTTCTCGGATGTGGAATCATGAG
AGTTGGAAAAGATCTGACTCCTAGAGTCATTGGGCCGCGT
GCCAGTATAGAGCCAGAAACCCAGGTTGAAAACGTTCTTA
ACCTGACTCCTAGGGTTTTGGCAGGGCCGGTCAAAAGGCT
CCCGTCGTCCATTTCGAGAGACTAGGAAGGGCGGATTCCT
ACGCGAGGCCTGCTGGGAAGTGTAGTTCGTTAGTGGAAGG
AAGTCACATAGAAGAGGGGCGGTACTTGGTTGTGGGCACT
GGGTTAGAGATATCACGTGGGGGCACTTCCGTCTTAGCTT
TTGGCCAAGACGCAGGCGCAACCCACGGCTGCTGCGGGGA
TCCTTGTGGCCTTTCCGGTCGGTGGAACCAATCCGTGCAC
AGAGAAGCGGGGCGAACTGAGGCGAGAGAAGTGGACTCTG
AGGTTTACCACTACCGCCACTGCTGCGGCAGGGGCGTGGA
GGGCAGAGGGCCGCGGAGGTCGCAGTTGCAAACATGGCTC
AGAGCAGAGACGGCGGAAACCCATTCGCCGAGCCCAGCGA
GCTTGACAACCCCTTTCAGGTGACTCGCGCCGGTCGGCCT
CTTTTGGGCAGTCAGGTTGATTCTTCCCGGTTCTGTAGGG
TCGGGCTACCTTGTATCCCCATTCGTGACATTTGATCCTG
GGAAGAGCCGCCACGTGGGGTGACAGCGACTCTAGACCAG
TGAGCACTCTGGGGGGCGGGCCCTGCCCCTTAATGGGCTG
ATGCTGGCAGTGTTGGATGATGGATTCGAGGTATATGTTG
TCCCAGTCCTGGGACAACGGCGTTTCCCCGAAGGTGCAGT
ACTTGGAGCCACAGGCAGTTTGGGAATGCCCCCTGGGAAT
TCCCCTAAGTGGCACCGGGCGCCAGCTGAGCCCCAGGTCT
CTGCCCTCAGGACCCAGCTGTGATCCAGCACCGACCCAGC
CGGCAGTATGCCACTCTTGACGTCTACAACCCTTTTGAGA
CCCGGGAGGTGAGTTACTGGAGAGCACAGGAATTCAAGGA
AGGGGAGGGTTTGCCAGTGAGACAAGTCAGCCTGGGTACA
GGGGACTTTTCTGCATGCACAGGAAGGAAGAGGCACTGTG
ATCTCAGTTCCCTGAGAGAGGCTAGTCAGCCATGGGATGC
CTTATCCTTCTAGGGCCACCAGGGCCACCAACCCGAATGG
TTTGAGCTCTAAAAGTCAGTCCTGGGAACATCTGGAGGCT
GGCAAGGCTTTAACCAGTGTTCTGTATGGGAAGGCTTTCT
TGAAGAAAATAAAGGTTGGGGCTCGTTGGAGTTTAGGTTA
GGTGTGCAGTTTGAAAGCAAGGAATGAGGAGGACTACACC
TGTTTGTCCCACTGGATTAGAAAATGGTGAGTTGTAAGAA
TTTAAGGGGTTTTCATGGTACTTGAAAAAAAAGGGGGGGC
GGGTAGCCAAGCATGGTGTGCAAGTTTATAATCCCACTTG
GGAGGCTGAGGTGGGAGGATTGCTTGAGCCCAGGAATTTG
ATGGAGACCATCCTGAGCAACAGTGAGACCCCCATCTCTT
GAACCATTTTAAAAATTGGCTAGGTGGCTGGGCGCGGTGG
CTCACGCCTGTAATCCCAGCACTTTGGGAGGCCGAGGCAG
GCGGATCACGAGGTCAGGAGATCGAGACCATCCTGGCAAA
CACGGTGAAACCCCGTCTCTACTAAAAATACAAAAATAAA
ATTAGCTGGATGTGGTGGCGGTACCTGTAGTCCTAGCTTC
TCGGGAGGCTCAGGCAGGAGAATGGCGTGAACCTGGGAGG
CGGCGGAGCTCGCAGTGAGTGGAGATCGTGCCACTGCACT
CCAGCCTGGGCGACAGAGCGAGACTCCGTCTCAAAAAAAA
CATTGGCTAGGTGTAGTGGCACATGCCTGTAGTCCTTGCT
ACTTGGGAGGCTGGGATGGAAGGACTGCTTGAGCCCAGGA
GTTTGAGGCTTCGGTGAGTGATAATTGCACCACTGCACTC
CAGCCTGGGTGGCAGAGAGAGACCCCCACACCCCATCCCC
AGAAGAAAAGGGGGAAAAAAAAGCACAGTTAAATGGGGAG
ATGTGGTAGACGAGTGATGTGAGTCCTTGCTAAGGAATTG
GATATGAGGGATGATAAGGTCGCTACAGGTCATCACAGGG
TTCTCTGACAGAAATTCAACAGAAGAACCAGCTTCCTAAC
AAATGGGGGAAAGGCTGCTTCCTCACATCATGAGTTCTGG
GTCTAAAGGTATTCAAGCAGACTCTAGATTCCTGTGTTAT
GAGGGACTAGATGATCACTAAGGTCTTTCCTCAACAGCCA
CCACCAGCCTATGAGCCTCCAGCCCCTGCCCCATTGCCTC
CACCCTCAGCTCCCTCCTTGCAGTCCTCGAGAAAGCTCAG
CCCCACAGAACCTAAGAACTATGGCTCCTACAGCACTCAG
GTACAGGAGGTGTGCAGGTGAGGGCTGGGGAGAAGGGCCA
GTCCTCGGGCCCAGGGCTCACATCTCTGTCTCCTCACACT
GGGCAGGCCTCAGCTGCAGCAGCTACAGCTGAACTGCTAA
AGAAACAGGAGGAGCTCAACCGGAAGGCAGAGGAGTTGGA
CCGAAGGGAGCGAGAGCTGCAGCATGCTGCCCTGGGGGGC
ACAGCTAGTAAGTAGTAGAGTGGGGAAGAGCATCTGAGAG
TTTGGGAGGAGCAAAAACAGGTCTTAAGAGCCTGAGCTCG
GCTGGCCACAGTGGCTCACACCTATAATCCCAGCACTTTG
GGAGGCTGAGGTGGGCGGATCATGAGGTCAAGAGATCAAG
ACCATCCTGGCCAACATGGTGAAACCCTGTATCTACTAAA
AATACAAAAAAAAAAAAAAAAAATAGCTGGGCATGGTGGC
GCACACCTGTAGTCCCAGCTACTTGGGAGGCTGAGGCAGG
AGAATCGCTTGAACCCGGGAGGCAGAGGTTGCAGTGAGTC
AAGATAGCACCACTGCACTCTAGCCTGCTGACAGAGTGAG
ACTCCATCTCAAAAACAAAACAAAACAAAAAAACTAGACT
CTGGAGTCAGACTGCTGAGTTTGAATTTTGGAGATACTGC
TTACTAACCATGAGCTTTTAGGGAAGTTACTTAATCTTGA
GTGCCTCAGTTTCCCTATTTATAAAATGAAAACTATGTTT
GCATCTGTTTGACAGGGTTGTTGTGCAGGTTAAACAAGAT
ATATGTGAAGTGCTTGGCACAGTGCTTGGATGTTTAAATA
ATAATAAACAGTATTAGTTTTTCCACTCTCCCTTGTCTCC
TTGGACCCCAAATTGGAGATAAAAGAGAGGATCCAGGGCT
GGATATGGTGCCTCACGCCTGTAATTCCAACACTTTGGGA
GGCTGAGGCAGGCAGGTTGCTTCAGCTCAGGAGTTAGAGA
CCAGCCTGGACAACATAGTGAGATCCTGTCTCCAAAACAT
TAAAGAAAAAAATTAGCAGGGCGTGATGGTATCTGTCTGT
AGTCCTAGCTCTTCAAGAAGCTGAGGTGGATGGCCAGGTG
CCGGGGCTCATGCCTGTAATCCCACGACTTTGGGAGGCTG
AGGCGGGTGGATCACCTGAGGTCAGGAGTTCAGGACCAGC
CTGGCTAACGTGATGAAACCCTGTCTCTACTAAAAATACA
AAAATTAGCTGGGCGTGGTGGCACGTGCCTATAATCCCAG
CTACTCGGGAGGCTGAGGCAGGAGAATCACTTGAACCTGG
GAGGCAGAGGTTGCAGTGAGCCAAGATCACGCCACTGCAC
TCCAGCCTGGGCAACAAGAGCGAAACTCCATCTCAGGAAA
AAAAAAAAAAAAGAAAAGAAACTGAGGTGGGAGGGTTGTG
TGAGCCTAGGAGGTTGAGGCTACGGTGAACCGTGATCATA
CCACTACCTTCCAGCCTGAACAACACAGTGAGACCCTGTC
TCAAAAAAAAAAAAAAAAGAAAGAAAGAAAGAAAGAGGAT
CCAGGGATGGAGAGAAGGGCGAGTGATTCCTTTGTTGGTT
TCTGCCTTACTTCTGGGGTCCATCTGTTTTTCTTGTGCCT
TACAGCTCGACAGAACAATTGGCCCCCTCTACCTTCTTTT
TGTCCAGTTCAGCCCTGCTTTTTCCAGGACATCTCCATGG
AGATCCCCCAAGAATTTCAGAAGACTGTATCCACCATGTA
CTACCTCTGGATGTGTGAGTAGTGAGAAGCCTTTTGGAGG
AAGTTACAGGTAGATCTCTTAACTGCCCTGGGGTCCGCTC
ACCAAGAACCAAACACTTCACCTCTATTTAGAACTCACCA
GCCTGCTAGCAAATGTTCTTGCCCTCTCCCCACTTTTTAT
TGTCCCTATGCATGAATATATTTTGAATTCTTTAGATGTC
TTTGGGCTGGGCATGGTGGTTCACGCCTGTAATCCCAGCA
CTTTGGGAAGCCAAGGTGGGTGGATCACCTGAGGTCAGAA
GTTTGAGACCAGCCTGACCAACATGGAGAAACCCTATCTA
CTAAAAATACAAAATTACCCTTGCATGGTGGTGCATGCCT
GTAATCCTAGCTACTCGGGAGGCTGAGGCAGGAGAATCAC
TTGAACCGGGGAAGTGGATGTTGCAGTGAGCCGAGGTCAT
GCTATTGCACTCCAGCCTGGGCAACAAAAGCAAAACTCCA
TCTCAAAAAAAAAAAAAAAGGCCAGGCGTGGTGGCTCACA
CCTGTAATCCCAGCACTTTGGGAGGCCGAGGTGGGCAGAT
CACAAGATCAGGAGATTGAGACCATCGTGGTTAACACGGT
GAAACCCCGTCTCCATTAAAAATACAAAAAATTAGCTGGG
CATGGTGGCGGGTGCCTGTAGTCCCAGCTACTGGGGAGGC
TGAGGCAGCAGAATGGCGTGAACCTGGGAGGCGGAGCTTG
CAGTAAGCTGAGATTGCACCACTGCACTCCAGCCTGGGTG
ACAGAGTGAGGCTCCATCTCAAGAAAAAAAACAAAAAAAG
TCTTTGCAAGGGGATCACACATTATTTAGATTTGCTTTCT
CCATCTCCCCGTTGAGGATTCCATGAAGGCAGCAGTTGCC
TTCCTTTCTTTGCTCCGCCATGTTTGATGAATTAGTTACA
GGGTGAGCATAGATGAGAAGGAGTCTTCATTGCATTCCAG
AAGGACTCCTCATCCTGTCCCTCTGCCCCTTAGGCAGCAC
CCTGGCTCTTCTCCTGAACTTCCTCGCCTGCCTGGCCAGC
TTCTGTGTGGAAACCAACAATGGCGCAGGCTTTGGGCTTT
CTATCCTCTGGGTCCTCCTTTTCACGCCCTGTTCCTTTGT
CTGCTGGTACCGCCCCATGTATAAGGCTTTCCGGTAAGTG
TGTTAGTGGTGGGAGAATGATGGAGACCTGGGATGGGCCC
CACATCTGCCCATCCTTCAGTTCTAACTCTTCTCCCACCC
TCCCCATTTTTTTCCTCTTTGTAGGAGTGACAGTTCATTC
AATTTCTTCGTTTTCTTCTTCATTTTCTTCGTCCAGGATG
TGCTCTTTGTCCTCCAGGCCATTGGTATCCCAGGTTGGGG
ATTCAGGTTTGTGAGGCTGTCATCCACCCTCACCTTTCCC
TCTAGACCAAGCCAGCACTGGGTGCTGAGATAGGAGTTGT
TCAGAAAAAGGAAATGTGGTTTTAATCCTTGGGAGGTACT
AGTTTAATGAGATATAAGACATACTTCCAGGATAGAGCGC
AGACAGCACTCTTGACTCATACAGACTGAAGGGAAGAATG
CTGCATTTGGCTAATCCGAGGCGGCCTCCTGGAGGAGACA
CAGAACCATGGTTGAAAGGAGGAAGAAGAATCCCCAGACG
AGTGCCTGGAAGAGCTTGGAGAGCTCAGGGCTAATGGTTC
AGAAACTGGAATTAAACTATGAAGAGAGTAGATATAGTTT
GGGATTGTGGTGCTTGGAATACTGCCAGATTGACAGGGGA
GCCACTACTGATGGGAAGGGTAGGAACAGGGGATATTGGT
GGCATAACCAGTGGAGAAGCTGAGGAGACCCACTTCACTG
GCACCTCCTTCCCCTCCTTACAGCGGCTGGATCTCTGCTC
TGGTGGTGCTGAAGGCCAACACAGCAGTAGCCGTGCTCAT
GCTGCTGGTCGCCCTGCTCTTCACTGGCATTGCTGTGCTA
GGAATTGTCATGCTGAAACGGGTAAGGGCTCTGTTGAAGG
TGGGGCTGGGAGGGTGAGATCATGGGTCTCCAGGGGCCTG
GGTGGAACATTCAGGAGCAACCAGCACAGGTCAGGCTGCT
GGGTGGTTCTCAGCTAATGGAGCTCTGGGGTGTGTGTTTT
TGTGTGTGTGTGTGTGTATGCTGGGCAGCAGGCTGCTGAG
TGGTGGTGATGCTGTTAGGCTGGGGTGGGGAACCAGTGGC
TGGAATGTGCTGCAATGTCTTTGTCCTCTACTTGCAGATC
CACTCCTTATACCGCCGCACAGGTGCCAGCTTTCAGAAGG
CCCAGCAAGAATTTGCTGCTGGTGTCTTCTCCAACCCTGC
GGTGCGAACCGCAGCTGCCAATGCAGCCGCTGGGGCTGCT
GAAAATGCCTTCCGGGCCCCGTGACCCCTGACTGGGATGC
CCTGACCCTGCCACTTGAGGGAGCTGACTTAGCTCCCATC
CCTAAGGTCTCTGGGACTTGGAGAGACATCAGTACCTGAT
GGCTCCTCCGTAGTGCTCCCAATCCTATGGCCATGACTGC
TGAACCTGACAGGCGTGTGGGGGAGTCCGCTGTGACCTAG
TCCCCCCATCAGGCCACACTGCTGCCACCTCTCACACGCC
CCAACCCAGCTTCCCTTTGCTGTGCCACAGCTGTTGCTTC
GGTTATTTAAATAAAAAGAAAGTGGAACTGTAACTGACAT
CCCCGTTTCCTGAATCTTCATTGGGAATTAGGCCTTATGA
AAGAGAAAGGAGAGTGTGGAGTGAGGTGGGAAGGTCGGAC
CCGGCTTTAGTGTAAACTGGGAGATAGGAGGGGCAGGGCG
GTGGAGCCCAGGTGGCTGGCGCAGGAAGGAGGTGGGAAGT
CCAAGGAAACGCGAAACCGGGAGACGCCAGGGAGCCCTGC
TCCCCACCCCTCTCCATTAATGACGGGGAAGAGCCACCGC
CTCTGCCGGGAATGCCAAGGAATACGCGGGCCTGGAGCCT
GAAAAGCTGGGTGGGGCTCAAGTGGACGCCCAAAGAATCA
TTAGCAGCCTAGCCAGGGTCCAGAGAGAGGAAGGGACTGG
TGGAGTGCTCATTCGAAGGGCAGATCCGACTGCCTAGCCC
TGCCGCGGGATCCCCCAACCCCGACCCCCGACAGGGTCTC
AGTCCCGAACTACAACTCCCGGGGTGCACCGCGCCGGCCC
TCACCGCCACGCCCCTCCATCCCGCACCATCCCCATGCCC
ATCCCCCTCTAGTCCCCGACCTGCGGCAGCCGGAGCTCAG
GGAGCGGAGCGTGGTGGGGAGGCGAGCGGGACAGGCGACA
CAGGAGACAGCGGCGCCGCGGCCTCTCCCCACCAGGCGGC
CCCGGATCCCACTGGACACCCTGAGGGCACACCGACCGCG
CTTCTAGAGTCACCCCACGCCGACCCCTCCCCTCTTCTCT
AGACTTCTTTCCATCCTTCCCACTTTTACCCTCCCCATCC
CTCCCTGGGCTCTGGGCCGCCACCCCCTCCTCACTCCTGG
ACCGGCCCTTCTCGGTGCCCCTCTTTCCTAGGGAGATGCG
ATGAGCCGGTGCCCCCGCGTCCTCATCGTCGCCCCGGGCA
CGGTGCCCGTCCAGTGCCCGTGGTGGGGAGGGAGCACTCC
GCGGCCCCTCTGTGACGCCCCTCCCTTGGCTTCCCCCACA
GCTGGCGTCCCTCGGCCATGCCCCAGGGGACCCAGCCAGG
GGGTGGGCTGTAGAGCGAGGGGGGTGGAGAGGAGAAAGGA
CGGGGCCTTGGGCACCTCTGAGATGCTCCCAAGTGCCAGG
GAGGGCCGAGCGAGGCGCAGGCAACCGGGCAGCAGGCATG
ATGCCCTCGCCTAGTGACTCCAGCCGCTCGCTGACCAGCC
GGCCCAGCACCAGGGGCCTTACCCACCTCCGCCTCCACCG
ACCCTGGCTGCAGGCCCTGCTTACGCTGGGGCTGGTCCAG
GTGCTCCTGGGCATCCTGGTGGTCACCTTCAGCATGGTGG
CCTCTTCCGTCACCACCACTGAGAGCATCAAGAGGTCCTG
CCCGTCTTGGGCTGGGTTCTCGGTGAGTTGGGTGCACAGT
TGTTGGGTGGGGGATGCTCCTCAGGCCCTACCCTCCACAC
CAGCTGCAAGTCCACATCCTTGCCTCTCCTCCCTCTCCTG
GTCCTCTGCCTCCTTACAGGGCTGGGTGCATCCTGTGGTG
AGGGGCTCACTCAGGAGCCTCCCCTGCCAGGCTGAGCCTG
TGCCCACTCTGTCCCCAGCTGGCGTTCTCCGGGGTGGTTG
GCATTGTGTCCTGGAAGCGGCCATTCACTCTAGTGGTAGG
TGCCAGGGTCCAGTGCCCACTGGGAGGCAGGTGCCCAGCA
CCCAAGAGGAAGCCCATTTATGCCCTCAAGAAGGGAACTG
GCTCCCCAGCTGGTGCCAGCCGGGTGGGCACGAAGTGTCT
GTGAAGGAGGGGGACTCTGTACGTGGCAGAGGAGTAGTCA
TGAGGGTCCCAGCCCTGAGTCTGCACCCTGTTTTCCCCAG
ATCTCCTTCTTCTCCTTGCTTTCGGTGCTCTGTGTCATGC
TTAGCATGGCTGGCTCTGTACTGTCCTGTAAGAATGCTCA
GCTGGCCCGAGACTTCCAACAGTGCTCTCTGGTGAGATTT
GAGGAGGGAGAGCTGGAAAGAACTGGCCTGGGGAGGTGCA
CAGGACACCTGAGTTTGTCCTGACTCAGGCTGCCTCACCC
TCCCTGCTCCACTCAGGAAGGAAAGGTCTGTGTGTGCTGT
CCCTCTGTTCCCCTCCTCCGGCCCTGTCCAGAGTCGGGGC
AGGAACTGAAAGTTGCCCCTAACTCCACCTGTGATGAAGC
CCGAGGGGCCCTCAAGGTGAGCTTGCACCCCACAAACATC
CTCCTGGTTCTCACTCTTGCCTCCCTTGCTGGGGTACTCA
CAGGCCCATAATGTATGGGACTTGGCCCTCTCCTGATTCC
TCTCCTCCTTTCCCTTCCCCAGAACCTGCTCTTCAGCGTC
TGTGGGCTTACCATTTGTGCTGCTATAATCTGTACCCTCT
CTGCTATTGTCTGCTGCATCCAAATCTTCTCCCTGGACCT
CGTGCATACGGTGAGAGGGGAGCGGGGGCCAGGGACACGC
AGGTATGGTGGGGGCAGGGGTGTGTGCTGAGACTTGCCTG
AGGGAACAATGGCTACAGATCTGGCTTTTGAGCACCAGGG
GCTATGGGTTATCTATTATCCTCGTCTATTAGAGGAATGG
ATGTTTAATGGGGAGGATGAGAAGGGGAGATGGCAGGGAG
TGACTTAAGTATGTGATGCCCATCTGGGACCAGGAGAGGG
GGCTTTAGAGAATGGGACTGGATGGTGGGGTAGAGTCAAG
AAAGTCCTAGGCTGGGCACGGTGGCTCATTCCTGTAATCC
CAGCATTTTGAGAGGCCGAGGCAGGCAGATAACCTGAGGC
CAGGAGTTCAAGACCCGCCTGAGCAACGTGGCAAAACCCT
GTCTCTATTAAAAATGCAAAAATTGGGCCGGGCATGGTGG
CTCACGCTTATAACCCCAGCACTTTGGGAGGCTGAGGCAG
GCAGATCACCTGAGATCAGGAGAATGAGCTAACATGGTTA
TCTTGGCTAACATGGTGAAACCCCATCTCTATTAAAAACA
CAAAACATTAGCTGGGCGTGGTGGCACGCACCTGTAGTCC
CAGCTACACCCCTGCCCCCACCATACCTGCGTGGCCCTGG
CCCCTGCAGGCTGGGAGGCTGAGGCAGGAGAATGGCATGA
ACATGGGAGGCGGAGCTTGCAGTGAGCTGAGATAGTGCCA
CTGCACTCCAGCCTGGGTGACAGAGCGAGACACCGTCTCA
AAAAACAAACAAACAAAATATAAAAATTAGCCAAGTGTGG
TGGCAGGCGCCTGTAATCCCACCTACTTGGGAGACCGAGG
CAGGAAAATTGCTTGAACCTGGGAAGCAGAGGCTGGAGTG
AGCTGAGATGGTACCACTGCACTCCAACTTGGGTGACAAG
AGCAAGACTCCATCTCAAAAAAAAAAAAAATTAGGCTGGG
CTTGGTGGCTCATGCCTGTAATCCCAGCACTTTGGGAGGC
CAAGGCAGGAGGATCACCAGATATCAGGAGTTCGACACCA
GCCTGGCCAACATGGCGAAACCTTGTCTCTACTAAAAATA
CAAAAATGAGCCGGGCGTGGTGGCGGGCGCCTGTAATCCC
AGCTATTTGGAAGACTGAGACTGGAGAATTGCTTGAACCT
GGGAGGCAGAGGTTGCAGTGAGCTGAGATCGAGCCATTGT
ACTCCAGCCTGGATGACAAGAGCAAAACTTCGTCTCAAAA
TAATAATAATAATAATTAGCTGGGCATGGTTGCATACCCT
TATAATTCCAGCTACTTGGGAGGCTGAGGCATAGGAATCG
CTTGAACCTGGGAGGTAGGGGTTGCAGGGAGCTGAGATCA
TGCCACTGCACTCCAGCAACAGGGTCAGACTCTGTCTCAA
AAATAAAAAAAAGAAGGTCCTAGATGGAGGTGAGCCTAAA
GGGTGGACATTCCTGTGAAGACACAGTGGGTGGAGCTTCT
GGATGGAGGTGGGGCCATAAAGAAGAGGAATTTGTGGGTG
GGCAAGGCCAGAACTAGAGGTACAGGGTGAGTGTGGGGTT
AAGGAGAGCTGATTTGGGGTGAGGGAGGAGCCAGAACTAG
AGCTTCTCTCAGGGGATAGGGCCAGAAAAAATAATGTAGA
TGAGAGAAGAGTTTGGGGGCCTAGGAGGAGCTGTATTCCT
AGCATCCAGACTTGCTGACCTGCTTGCTTTCCCAGCAGCT
GGCCCCTGAGCAGTCAGTCTCAGGCCCACTGGGACCTCTG
GGCTGCACATCTCCGCCCCCAGCCCCTCTCCTACACACCA
TGCTGGACCTGGAGGAATTTGTCCCGCCTGTGCCCCCACC
ACCCTACTATCCCCCAGAGTACACTTGCAGCTCAGAAACA
GATGCACAGAGGTAAGGCCTGGTGGGGTCTTGCTGGGAGA
GCTAAGGAAGGGGACTGGGGCTGGGCCTGGATTGCTGGAG
AGAGGGATCATTGTGGAGTGGGAGTTATTTCTCCTACATT
GACCCTCTTCCTCATCTGCCAGCATCACGTACAATGGCTC
CATGGACAGCCCAGTGCCCTTGTACCCTACCGATTGCCCC
CCTTCTTATGAGGCGGTCATGGGACTACGAGGAGACAGCC
AGGTGAGAGCACAGCACGGCTTGGGGCGGGCTGGGGAGCT
GGGGTCTAGCCTGGAAAGCTGAACAGGCTGTTGCCTCTGG
ATACAGATAGTAACAGTGGTCAAGGTCTTGACAGCACCAG
CATGCCCACTGTCACCTTTGATCTTCCCTAGAGCCTGGTG
AGGTGGGTGGGTTAGAAGCTATCGTTTCTGCCATACAGAC
GTGGAAACTGAGACTGCACAATTAAGTGACTTATACACAG
TGACAAGGCTAGTCTGGAACCTGAGCCACCAGAGCTCTGT
CTAGCACGTGGGGGTGTTCAGTGTGTAGGGCTGAACCCTT
GATCCTGTGTCTTCTGCAGGCCACTCTCTTTGACCCTCAG
CTTCACGATGGCTCCTGCATCTGTGAGCGAGTGGCCTCCA
TTGTAGATGGTGAGCAGGGCGTAAGGAGGGGTGGACAAGG
GTGGTGCTGCCAGGGATAGCTGGGGTGGGTAGGGACAATA
GAAGGGGAAAACAAGGCGGAGTTGGTGGTTTGGGGACAGA
GGAGGGCTGTGGCAACTTGGAACCCTGGACTTATTTGTCT
CCTGTGAGATAAAGCTGGAGGCACAGTGGCCCCTAGAGGC
TGGGCTTGGGAAAACAGCAACTGCCTGGGCAGGGCCCAGC
CAGGCTGGTGCTACACAGCGCCCCCTGCCGCCCACAGTGT
CCATGGACAGCGGGTCTCTGGTGCTGTCAGCCATTGGTGA
CCTCCCTGGGGGCTCTAGCCCGTCGGAGGACTCGTGCCTG
CTGGAGCTGCAGGGCTCCGTGCGCTCCGTGGACTACGTGC
TCTTCCGCTCCATCCAGCGCAGCCGTGCCGGCTACTGCCT
CAGCCTGGACTGTGGCCTGCGGGGCCCCTTCGAGGAAAGC
CCCCTGCCACGGCGCCCCCCACGGGCCGCCCGCTCCTATT
CCTGCTCTGCCCCTGAAGCTCCACCCTCACTGGGTGCCCC
CACAGCTGCCCGCAGCTGCCACCGGTTGGAGGGCTGGCCG
CCCTGGGTGGGACCCTGCTTCCCAGAGCTGAGGAGGCGGG
TCCCCCGGGGAGGGGGCCGCCCACCCGCAGCCCCGCCCAC
CCGAGCCCCTACTCGTCGCTTCAGCGATAGCTCAGGTTCC
CTCACCCCCCCGGGGCACCGGCCTCCTCATCCGGCATCCC
CACCACCGCTGCTGCTGCCTCGGTCCCACAGCGACCCAGG
CATCACCACCTCCAGTGACACTGGTGAGCCCCCTCCCCCA
CTGCCCAGGCTCAGGAGATGGTAGGCACTGGGAGTTAGGT
GGCCAGTGATGCCCACCAGGATTGGGGCACTGTTGAGGTC
CCTGAGGAGGAAGAAAGGGCGAGTTCACTCCTCTGGTAGA
CACTTCTCGGGTACTCACCTCCTAGGGACAGAACATCCAT
ACCATGATCTCGGCTCACTGCAACCGTGTTTCCCGGGTTC
AAGTGACTCTCCTGCCTCAGCCTCCCGAGTAGCTGGGACT
ACAGGCGTGCGCCACCACGACTGGCTAATTTTTGTATTTT
TTAGTAGAGACAGGGTTTCACCGTTTTGGCCAGGCTGGTC
TTGAACTCCTGACCTCAAGTGATCTACCCACCTCAGCCTC
CCAAAAGGATATGTTTTTTGAAACCAGTTCCACAGCTCTC
AGCTTGGTCCACTTATCTGTCCTCCCCAAGCTTCAGCCCC
CACTTGTAAAACATGTATAATAATAGTACTTCAGTGGCTC
ACACCTGTAATCCCAGCACTGTGGGAAGCTGAGGTGGGTG
GATCACCTGAGGTTGGGAGTTCCAGACCAGCCTGGCTAAC
ATGGTGAAACCCTATCTCTACTAAAAATACAAAAATTAGC
CGAGTGGTGGAGCACACCTATAATCCCAGCTACTAAGAGA
GGCTAACGCAGGAGAATCGCTTGAACCTGGAAGACGGAGG
TTGCAATGAGCCAAGATCGTGCCACTGCACTCCAGCCTGG
GTGACAGAGACACACTCCATCTCAAACAAACAAACAAAAA
ACATGTATAATAGTAGTACTTCAGCCATAGGCATCATACT
CAAAGATGCTGAGAAAGGAGATAGTGGCCAGGCGTGGCTG
TTCACACCTGTAATCCCAGCACTTGGAGAGGCCAAGGCAG
GTGGATCACCTGAGGTCAGGAGTTCGAGACCAATCTGGCC
AACATGGCGAAACCCCCATCTCTACTAAAAATTCAAAAAT
TAGCTGGGCCTGGTGGTGGATGCCTGTAATCCCAGCTACT
AGGGAGGCGGAGGGTGCAGTGAGCCAAGATTGCGCCACTG
CACTCTTGCTTGGGCAACAGAGTGAGACTCCATCTCAAAA
ACAGTAAGAAAGGAGATAGTACTGGGGTACACTCAGCACT
ACGCGCCAGGTGCCGAACACCACCACTGCAGTCCCTGTTG
TGGTGGATCATACCATCTAGTTGGTGGCTAATATGGACAG
AGATGCTGGCCCTTTGATTGAGGATGGAGCATGGGAGCTG
TGAAAGCTCCTCTGGGTTTGAGTTCCCACGGGAGGGTGGG
TGTGTCCACAGAACACTCCCACTCACTTCCTGTCTCCTTT
TCTCCTCCTCAGCTGACTTCAGGGACCTTTATACCAAAGT
GCTTGAGGAAGAAGCTGCTTCTGTTTCCTCTGCAGATACA
GGTCAGCCATGTGGTTTTTACCCCAGGGGTGGGGGATTGG
GCATGGCTGCCCGGCCCCCTCTCCACCCCACAATACCACT
CTCTTATCTCTGTCTCTCTGCAGGGCTCTGCTCTGAAGCC
TGCCTCTTCCGCCTAGCCCGCTGCCCTTCCCCCAAGTTGC
TACGTGCCCGGTCAGCTGAGAAACGGCGCCCTGTGCCCAC
CTTCCAAAAAGTTCCCCTGCCCTCGGGCCCTGCACCTGCC
CACTCCCTGGGGGACCTCAAGGGCAGCTGGCCAGGTCGGG
GCCTGGTCACTCGTTTCCTCCAGATATCCAGGAAAGCCCC
AGACCCCAGTGGGACTGGAGCTCATGGACATAAGCAGGTG
GGAATTCGGGGAGCCAGGAAAGATGTTTGGGAAAGCACGG
AGCTTCAGGTTGGGCCTTACTGATGATGCCCTTTCTCGTG
TCCCTGTCCAGATGCCCCGGAGCCTGTGGGGCCGGCCTGG
CCGAGAGAGCCTCCACCTTCGCAGCTGCGGAGATCTGAGC
TCTGGCTCTTCCCTGCGGCGTCTCCTGTCTGGCCGCAGGC
TGGAGCGTGGTACCCGCCCCCACAGCCTCAGTCTCAACGG
GGGCAGCCGGGAGACTGGGCTCTGACCTGGGCTTCTGGTC
ACACTGAACACATCCAGATGAATGCTGGGGCCACAGGCAC
CAGCTGGTTGGGACCAGCAGCCCCCAGCATCCTCTTGCAC
TGGCTGGCACAAAAAGAAACCTGCTGTATACCTCCCAAAG
TGTCCCTTTTCCTCCTACCTCTGGGGTCTCTTGCTGCTTG
CCTCTGCTGCTCTGGACTGGGAGAGCTTTTGTCCTGTGCT
GCATGGGTATTTGGGCTGTGGGGGAGATGCCCCTGCTTAT
AGCACTGGAGGAGGAAAACAAATTCTTGTTCCCCCAGCAT
GAGAGTGGCTCTTTCTCATTTGCAAGGGCACTATGGTCAG
GGCAAAGGCATGGCCCAGGTGTTTAAGTACAGGGGGACGT
GTGCCTATGCAATGGGGTGGTAAGGCAGGCATAAAGAGTC
CAAAAAATCTAGGTGGCCTCTCAGCTCTGCCACCTCTAGC
TGCATGACCTTGGGCAAGCTATGTAACCCCAATTTCCTGA
TCCATTAAAGATTGTGAAGGTAGAATGTTTGTAAAGCTCT
GAACAGTATGTAAGCCTTCAATAAATTTCAATTTTCCCCT
TCTTTTCTTGATCATTCTTTATCACCAGTGAAATTTGTTC
TAGTGTCTCTCATATTTAAGAAAACTCTTTCGGGGCTGGG
TATGGTGGCTCATGCCTATACTCCCAGCACTTTGGGAGGC
CGAGGCAAGAGGATCGCTTGAGCCTAGGAATTCAAGACCA
GCCTGGGCAACATAGTGAGACTCTGTCTCTACACAAAACA
GAAAAAATTAGCCAGGCATGGTGGGACATGTCTGTAGTCC
CAACTACTTGGGAGGCTGAGGTGAGAGGATCACTTGAACT
TGGGAAGTCCAGGCTGCAGTAAGCTGTGATTGAGCCACTG
CACTACAGCCTGGGCAACAGAGCAAGACCATGTCTCAGAA
AAAAAAAAAAGAAAAAAGAAACTTTCAAGACACTCTTTCC
AACCACTAATTGTAACTCTGCTCCTTTTCACAGCAATAGG
TTTTCCTTTTCTTCCCTCCACTCTTAAACATCCATTCTCT
CCTCACCCACCCCCATCAGACTCCTTCCCCTATCTTTCCC
CAGCCACTGCTCTGACCAAACTTTCCAGTGACCAAAATGG
TGTCAGACCCAGTGACCATATCTGTGCCTGCATCTCACTT
GACCTCGAGGCAGCAATTAATACCCATAATCGGCATCTTC
TTGGATCTGTCCCTTTGAAAAGCGAAATACTGGCTTTTAT
ACTTTCTCTTGCTGAGCTGGTTAACATTGGAGGGCCCCAG
GGCCCTCACCTAAGCCCTCTTTCCTACCTCCACTCTTTCT
GTAGGTGGTCCTCACTATTAATGTCCATGGCTTTAAATAC
CATCTTTCTATGTGTTAATGCATAACTCCAGCCTTGACCT
CTCAAGAGCGCCATCCAACTCAGCGTATCTGCTTGGATGT
CTAATGGGCATTTGAGATTCAACATGGCCACAACTGAACT
CTTGATTCCACCCCAGCATCTGTTATTTTTCCACTGCTCC
CATCTCAATGGCACCTCCATTACCCACTTGCACATTCTAA
AAGCTCAGGAACCATGGTGACTTATTTTCCCACATCCAAC
ACAACCAATCCTATCCTGAATTCATCCATGTCCCACCACC
TCCCCAGCTAGGTAGCTCCAGCCACCCCCTCTCCACAACC
TCTGAATCAGTCTTTCACTTTTCCCAGCAATCCATTCTCC
ACTCAGCAAAATGATAAAGCATGTCATATCAACGCTCTGC
CTCAATTTAATGGCTTCCCATTGTATTTAGAATCATCTCC
AAACTCCCACAGACTACGGTCAGCTACAATCTGGCCCACC
TTCTATTCCAGCCAAATTTCCTCACAGCACAAGGATGTTT
GCACATGCTGTTTTTCAAGCATGAAACCTTATCTGCCCTA
TATAAGCCCCTATATCTGGTGCTGTCATCTAATGTCAGGT
TTTAGCTCCATTCTTACGATTTCAGTAAGCACCCAATCCC
CATCCCAGTCATTCTATCACATAGCCATGTTTTTTTGTTT
GGTTTTGTCTTTTTTTGAAACAGTCTTGCTCTGTTACCCA
GGCTGGAGTGCAGTGGTGTGATTTGGGCTCACTGCAACGT
TCCACCTCCTGGGTTCAAGCAATTCTCCTGACTCAGCCTC
CCGAGTAGCTGGTATTACAGGCACCCGTCCCCATGCCCGC
CCAGCTAAGTTTTGTATTTTTAGTAGAGATAGAGTCTCAC
CATGTTGGCCAGGCTGGTCTCAAACTCCTGACCTCAAGTA
ATCCGCCTGCCTCGGTCTCCCAAAGTGCTGGGATTACAGG
TGTGACCCACCGCGCCTGGCCACACAGTCATGGTTTGAGC
ATGTATCACTATCTAACATTATTATTTTTTGTTTATATAT
TTGTGTCGTCCCATAGAACGTTAAGGTCCCAAGATCAGGG
ACTTGCTCATTGCACTAGCTCTAACACTCAGTATGTCCTC
AACAAACACTCGTTAAGATACTAACGTGGCAGGGTGGGGC
CTTGTAAACATCTTCAGGACCCTGTGCTTGTAGGAGCAAC
GTGGTGCCCTACAAGGAAGACAAGGAGGATGCAGGAGCAC
TGCCCAGAGATGGCGTCAGGCTGCAAGACTTCTTGAATAA
TTCACCATGATAACAACCCAGCCTCAGGAAGGGCTGGGGC
ACAGCCAGGACGAAATACTAGGTAGGAGGCAGCGGACATT
GGGATTCCCACGGGCAGCTTCTGGGCATTGGACGTTCCCT
AACCTGAGGCTCTAAAGAGGAAGGTTAGAATCCTCTGAAC
TTCGGTGGGCTGAACTCACTTTGGGAATTCAATCGCCCCC
GCCACCACGCGTCTGCTGGCAAGAAAACGCCGACACGCAT
GTGCAGTTTTCGCGTTCGGGGCCCGCTCCTTTCCAAATAC
GCTTGCGCCCCATCTGGGCTACGGCTGGCCAGCGAGAGTT
GTCCGTCTTCAACTTGACCAATGAGACTTGTGAAAGAGCT
CTGAGTCCCGCCTCTGGACGAGAGACCGTCTCTTTTCCAA
GTGAGGCCCCGCCCCGCCTCCCCAGGGCTGCTTTTCTCGC
GGCTGCGGGTGGTGGGGCTGCATCCTGGCTTCCGCGTTTT
ACTGCGCGCGGCCCCAGTCTCCAGTCCCGCCCACGCGCCT
TTGCAGCCTGTGATGGGATTTCCTTGCCTCCGGTTGGGGC
TGCTGTTTCTCTTCGCCGACGGTAGGCGTAATGAATATTT
CGACCTTTGGATCTTAGCTGTCCACCCCTGCGTTCCCACT
TAACCTTTTCACCATTATTATTATTATTATTATTATTATT
TTTTTTTTACGGAGTCTCCTGTGTCGCCCAGGCTGGAGTG
CAACGGCGCCTTCTTGGCTCGCTGCAACCCACCTCCCAGG
TTCAAGCCATTCTCCTACCTCAGCCTCTCAAGTACGTGGG
ATTACAGGCACCCGCCACCACCCACGGCTACTTTTTGTAT
CTTTTGGTAGAGACGGGGTTTCACCATGTTGGTCAGGCTG
GTCTCCAGTTCCTGACCTCGTGATCCGCCCGCCTCGGCCT
CCCAGAGTGCTGTGATTATAGGCGTGAGCCACCGCGCCCA
GCCAACCATCATTATTATTTTTAACAGTAAGGATGGTCAA
ATTTTACTAATGAAGAAGAGATTATAAAATCTTCAAGTCC
TTATATCCACTTGCTTTTGAGGGGTGGAGTGGGAAGAAGG
TTATATAATTCATGCATTCTTCAGACATGTGACAAACATT
CACGAGCGCGCGACGAGCGCCGGGTTGGGATGCACACTGG
AGCTGCAGATGGGTGCCAGGATGTACTGGTCGCTACCCTG
CTTGCTGACGATCAGGCCATTGTTTTTGATGAACTGGGCG
CTATAACTGTCATTAAGCTATTTGTACAATTAATCACAAC
AGTGATAAGAGCGACAAAGGAGCTACTTGGGAGTCCAAGT
CGGGAGGACCGCTTGAGGCCCAGATTTCAAGATCAGCCTG
AGCGATAGAGCAAGACACTGTCTCAAAAAGGCGGCGAGGG
GTGGTAGTGACAAAGATGTGAAGGCCAAGAGTTTGTGTTA
CAGGAGGTGTGGGGTTGGGGCCGCCTGGGGCAGGTTCTTA
GAGAAAGTTACATCCGGCTGAATTCTGAAAATAAATGTTA
ACTAGGCTAAGTGGTGGGGAAGAGTGGGGTGTGCTGAAGG
AAGGGATGAAAACCTGGCAAGTCCATGGCAGGAGTAATTG
GATGCTGCTATCCCTCCACACTCGCCTTCTACAGTCTGAT
TTTTTTTTTTTTTTTTTTTGAGACGGAGTCTCGCTCTGTC
GCCCAGGCTGGAGTGCAGTGGCCGGATCTCAGCTCACTGC
AAGCCCGCCTCCCGGTTTAGCCATTCTCCTGCCTCAGCCT
CCCGAGTAGCTGGGACTACAGGCGCCACGCCACCGCCCGG
CTAGTTTTTGTGTGTTTTAGTAGAGACGGGGTTTCACTGT
GTTAGCCAGTATGGTCTCGATCTCCTGACATCGTGATCCA
CCCGTCTCGGCCTCCCAAAGTGCTGGGATTACAGGCTTGA
GCCACCGCCCGGCCCTACAGTCTGATTTCTAAGCAGCAGC
TAACGTGATCATTTAAAAATACACATCTCGCCAAGCGTGG
TGTCACTGTAATCCCAGCACTTTGGGAGGCTAAGGCAAGT
GGATCACCAGAGGTCAGGAGTTCGAGACAAGCATGGCTAT
CATGGTGAAACCCCGTCTCTACCAAAAATACAAAAATTAG
CCGGGCATGGTAGTGCGCGCCTTTAATCCCAGCTACTTGG
GAGGCTGAGGCAGGAGAATCACTTGAACCCTGGAAGTGGA
AGTTGCAGTGAGCCGAGATCACCGCGCCACTGCACTCCAG
CCTGGGTGACAGAGTGAGACTCTGTCTCAAAATAAATAAA
TAAATAAATAAATAAATAAATAAATAAATAAAAATACACA
TCTGATCTTGTCACTTCTCCTGCACCAGGTTCTACAGTGA
ATTTCCATCTTAGAACATAATTCAGATTACTGTGGCCACC
AAGACCTACATAATCTGGCCTCCAGCTTCCTTCTCCAAGG
TCTCTTTTACTGCTATCTGTCTCACTCACATTGCTCCAGG
ACTTTCTACACTTTCACTTTATTTTTCTTTGTTTTCTTTC
TTTCTTTCTTTTTTTTTTTTGAGACAGGGTCTTGCTCTGT
CACCTAGACTAGAGTGCAGTGGTGTGATCACGGCTCACTG
TAGCCTCCGCCTTCTGGATTCAAGCAATTCTGCCTCAGCC
TCCTGAGTAACCATACAGGCGGCGCCACCAGGCCCAGCTA
ATTTTGTATTTTTAGTAGAGACAGGGTTTCATCATGTTGT
CCAGGCTGGTCTTGAACTCCTGACCTCAAGTGACTGCCCA
CCTCGGCCTCCCAAAGTGCTGGGATTACAGGCTTGAACCA
CCGTGTTCTGGCCCACTTTATTTTTCTTCTTAGCTATCAC
CTGAAATTATCTGTTTTTTGTTTTTGTTTTGTCTACCACC
CCACTACAACATAAACTCCATAACCACCTGGGACTTTATC
ATCTTATTCATTGCTGTATCCCAGAATTGAGAACAGTGAC
TGGCACATGGTAGACACCCAATTAATATTTGTTGAATGTG
TGAATTGGAGAGGGCATAGTAGGGGCGCATAACCCAGTCA
GGGGTGTCAGGAAAATGGTTCTGGTAACAGTGATAGTAAG
GCTAAGGCTTTAATGATGAGGAAGAGTAGTTACTCATTTT
TTCAAGACAGGGAAGAAGAAAGGTTCAAAGCAGAGGGATA
GCAGTGGCAAGATGGAGTGTGGCCTCTTGGAGGAGGTGAT
TCAAGCACGTGGCCAGTGGAGAGGTGGCTCATGCTTGTAA
TCCCAGCACTTTAGGAGGCCAAGGCAGGCAGATTGCTTGA
GTCAGGGAATTTGAGACCAGCATGGGCAACATATGGAGAC
CCCATTCCTACAAAAAAAAAAAAAAAGACTCCATCTTTGT
AAAGATGGAGTCTCTCTGTATTGGTCAGGCTGGTCATGAA
CTCCTGGCCTTAAGGGACCCTCTTGCCTCAGCTTCTTAAA
ATGATGGGGTTGGCCAAGCATGGTGGCTCACGCCTGTAAT
CCTAGCACATTAGGAGGCCAAAGCAGGCAGATTGCTTGAG
TCAAGGAATTTGAGACTAGGGTGGGCAACATATGGAGACC
CCATTTCTATAAAAATATATATATTTGTAAAGACAGAGTC
TCCCTGTGTTGGTCAGGCTGGTCATGAACTCCAGGCCTTA
AGGGATCCTCTTGCCTCAGCTTCTTTTTTTTTTTTTTTTT
TGAGACGGAGTCTTGCTCTGCTGCCCAGACTGGAGTACAG
TGGCGAGATCCCGGCTCACTGCAAGGTCCGCCTCCCGGGT
TCAGGCCATTCTCCTGCCTCAGCCTCCCGAGTAGCTGGGA
CTACAGGCGCCTGCCAGCACACCTGGCTACTTTTTTTTTT
GTATTTGTTAGTAGAGTCAGGGTTTCACCATGTTGGCCAG
GCTGGTCTCAAACTCCTGACCTCAGGTGATCCACCCACCT
CGGCCTCCCAAAGTGCTGGGATTACAGGCTTGAGCCACCA
TGCCTGGCTGCCTCAGCTTCTTAAAATGATGAGGCTGGCC
GAGCACAGTGGCTCATGTCTGTAATCCTACCACTTTGGGA
GGCCGAGGCAAGTGGATCACCTGAGGTCAAGAGTTCGAGA
GCAGCCTGGCCAATGTAGTGAAACCTCGTCTCTACTAAAA
ATACAAAAATTAGCCAGGCATGCTGGTGGGGGCCTGTAAT
CCCAGCTCCTTGGAAGGCTGAGGCAGGAGAATCGCTTGAA
CCCAGAAGGCGGAGGTTGCAGTGAGCTGAGATTGTGCCAT
TGCATTCCAGCCTGGACTTCAGAGAAAGGCTCTGTCCCAA
AAAAAAGAAAGAAAGAAAAAAGATGGAGTTACAGGCATGA
GCCACCACACCAGGCCTTAGCTAACTCTTTTTCAAGTGCT
ATACAAAGGGGATGGAGGAATGCAATGGTGGCCACCTAGT
ATGCTCCTAGTGGCCACTGCAGTGAGGCCTAGGTGTTTGA
GGAGAGGCACCTAAAGCGGTGGCTCTCAGGTACCCCCTAG
GGGCATTTTGGAAATTTGTGGGGCATCTTTAATAGAGACA
ATGATTAGGAGGCATTTGAGAATTTAGTGGATGGAGCCCA
GGAAAGGTACAAATTCTGCAACATATAATACATTCCTGCA
CAAGGAAGAATTCACTCATTTCACCTGACTCTAAAATCAA
ATATAAATCAGTAGGACTTTATTACAAAATATTGCAGAAA
AGTGGCCGGGCGCGGTGGCTCAAACCTGTAATCCCAGCAC
TTTGAGAGGCCGAGACGGGTGGATCACGAGGTCAGGAGAT
CGAGACCATCCTGACTAACATGGTGAAACCCCGTCTCTAC
TAAAAAATACAAAAAACTAGCCGGGCGAGGTGGCGGGCGC
CTGTAGTCCCAGCTACTCGGGAGGCTGAGGCAGGAGAATG
GCGTGACCCTGGGAGGCGGAGCTTGCAGTGAGCTGAGAGC
TGGCCACTGCACTCCAGCCTGGGTGACAGAGCGAGACTCT
GTCTCAAAAAAAAAATAAAAAAATAAAAATAAAAATAAAA
AAAATTGCAGAAAAGTTTCACAAGAATTTTTTGTAGAAAA
AGCCCAATCAGGGCAGGACACGGTGGCTCATGGCTGTAAT
CCCAGAACTTTGGGAGGCCGAGGCGGGTGGCTCAGCTGAG
GTCAGGAGTTCGAGACCAGCCTGGCCAACATGGTGAAACC
CTGACTCTACTAAAAATACAAAAATTAGGCAGGTGTGGTG
GCGTGCTCCTGTAATCCCAGCTACTCAGGAGCTGAGGCAG
GAAAATCTAGTCGGGAGGCTGAGGCAGGAAAATCGCTTGA
ACCCGAGAGGTGGAGGTTGCAGTGAGCTGAGATGGTGCCA
CTGCACTCCAGCCTCGGTGACAGAGCAAAACTCCATCTCA
AAAAAATAAAAAATAAAAAGCCCGGCCGGGCGCGGTGGCT
CAAGCCTATAATCCCAGCACTTGGGAGGCTGAGACGGGCG
GATCACGAGGTGAGGAGATAGAGACCATCCTGGCTGACGT
GGTGAAACCCCGTCTCTACTAAAACAAAAAAACTAGCTGG
GCGAGGTGGCGGGCGCCTGTAGTCCCAGCTACTCCGGAGG
CTGAGGCGGGAGAATGGTGTAAACCTGGGAGGCGGAGCTT
GTAGTGAGCTGAGATCCGCCACTGCACTCCACCCTGGCGA
CAGAGTGAGACTCCGTCTCAAAACAAAAATAAAAATAAAA
ATAAAAATAAAAAGCCCAATCAAGCCAGGTGCAGTGGTGC
TCCCCTCTAGTCCCAGCTATTTGGGAAGCTGAGACAGGAA
GATCATTTGAGGCAAGGAGTTCAAGGTTGCAGTATGATCA
CGCCTGTGAATAACTGCTGTACTCCAGCCTGGGCAAAACA
GAGAGACCCTGTTGCTAAAAAAAAAAAAAAAAAAAAAGCC
TGGGCGCTATGGCTCAAGCATGTAATCCCAGCACTTTGGG
AGGCTGAGGTGGAGGACTACTTGAGCCCAGGAGTTCAAGA
CCAGCCTGTACAACACAGGAAGATCCCATCTTTACTTCCT
GCTGACAGGTCAAAAATTAAAAACAATTAAAAAATTAAAG
ACAGCCATTTGTCTCTACAAAAATGAGCACACACTTGGAG
TCCCAGCTATTCAGGAGGCTGAGGTGGTAGGATCACTTGA
GTCCAGGAGATTGAGGCTACAGTGAGCCCGAATTGGACCA
CTTTACTCCAGCCTGGGTGACAGAGTGAGACCCTGTCTCC
AAAAGAAAGAAAAATTTTAAAATCTCAAACATTTAGAAGG
AAGCTTAAATAGAAAATATTGTCTTGAGGCTGGGCGTGGT
GGCACATGCCTGTAATCCCAGCACTTTGGGAAGCCGAGGC
GAGTGGATCACAAGGTCAGGAGTTTGTGACCAGCCTGGCC
AACATGGTGAAACCCCATCTCTACTAAGAACATAAAAATT
AGCTGGGCATGGCGGCGGGCACCTGTAATTCTAGCTACTT
GGGAGGCTGAGGCTGAGAATCACTTGAACCCGGGAGGCAG
AGGTTGCATTGAGCCAAGATCGTGCCACTGCACCCCAGCC
TGGGCAACAAGAAAAAAACTCTGTCGCAAAAAAAAAAAAA
AGGCTGGGCGTGGTGGCTCACGCCTGTAATCCCAGCATTT
TGGGAGGCTGAGGAGGGCAGATCACGAAGTCAGGAGATGG
AGACCATCCTGGCTAACACGGTGAAACCCCGTCTCTACTA
AAAATACAAAAATTAGCCGGGCGTGGTGGCAGGCACCTTT
AGTCCCAGCTACTCCTGAGGCTGAGGCAGGAGAATGGCAT
GAACCTGCGAGGCGGAGCTTGCAGTGAGCCCGGATCTCGC
CACTGCACTCCAGCCTGGGCAACAGAGCAAGACTCCGTCT
CAGAAGAAGAAGAAGAAAAGGCCAGGTGCAGTGACTCACG
CCTGTAATGCCAGCACTTTGGGAGGCCAAGGCGGGCAGAT
CACCTGAGGCTGGGAGTTCGAGACCAGCCAGACCAACATG
GAGAAACCCCTCTACTAAAAATACAAAATTAGCCAGGCCT
GGTGGCACATGCCTGTAATCCTAGCTACTCGGAAGGCTGA
GTAGGAGAATCGCTTGAACCTGGAGGTAGAGGTTACAGTG
AGCCGAGATCATGCCATTGCACTCCAGCCTGGGCAACAAG
AGCGAAACTCTGTCTCAAAAAAGGCCGGGCGTGGTGGCTC
AAACCTGTAATTTCAGCACTTTGGGAGGCCGAGGCCGGCA
GATCACGAATCAGGAGGTCCAGACCATACTGGCTAACACA
GTGAAATCCCGTCTCTACTGAAAATAGAAAAATTAGCCGG
GCGTGGTGACGGGCGCCTGTAGTCCCAGCTACTTGGGAGG
CTTCGGCAGGAGAATTGCTTGAACCCAGGAGGCGGAGGTT
GCAGTGAGCCGAGATCATGCCACTGCACTCCAGCTGGGTG
ACAGAGTGATACTCTGTCTCAAAAAAAAAAAAAAAAAAAA
AAAAAAAGCAGACTGGGTGCGGTGCCTCACCCTGTAATCC
CAGCACTTTGGAAGCCAAGGCAGGAGGATCCTTTGAGTTT
AGGAGTTTGAGACCAACCTGCACAACACAGCAAGACCCTG
TCTCTACAAAAATACAGAAATTAGCCAGGTGTGGTGGTGT
GCACCTGTAGTCCCAGCTTTTCTGGAGGCTGAGGTGGGAG
GATTACTTGAGTCCGAGAGGCAGAGGTTGCACTGAGCCGA
AATCGAGCCATTACACTCCATCCAGGGCAACATACAGAGA
CCCTGTCTCAAACAAACAAAAATTGCTCAGTACCTGGCCA
AAAAGAAGAGGCTCACTATGCAGAGGGAAAGAGGAAGGAG
ATGGTTGGATTTCTAAACTCAATAGAGCAGGAGAGGCAAA
TGTAGAATGTGCTCAGGAAATATCTGTGAGATGAATGAAC
GTGAGGGAAGTAAGGTACTAGATATTGCCCTACCCAGAAC
AAATCCTGTGCAACATTTCCTTGAAAAGTGAGAAGTCTGG
AAGGGTGGATACTGACATAGTGAAGCAACTAGTTCAATTC
TACAACTTGACAGCCACACCTGTGCCAGGCTGTCTACAAG
GATATTTAGAATGAGTAAGACATTCCTTCAAGGAACTCCA
GGAACATAGGCCTAACATGTTGCAATGTTTAGTGTCAAGC
AGTGCACTAGAGACACATTATCACTCAAACCTCACAACAA
TTCTCTGAGGTAGGAGTTATCACTCCCTTTATAGATGAAA
CAGAGGCTTAGAGTGCTTGATTTGTTGAAGGTCAAACAGC
CAGTAAATGGTGTAGCCAGGATTCCAACCTTGCCATCTCA
CTGAGACTGTACTTAATTACTGGAGGGACCGGGTGTGGTG
GCTCATGCTGTAATCCCAGCACCTTAGGAGGCTGAGGCTG
GTGGATCACCTGAGGTCAGGATTCAAGACCAGCCTGGCCA
ACATGGTGAAACCCCATCTCTACTAAAATACAAACATTAG
CTGGGCATGATGGTGGGCTCCTGTAATCCCAGCTACTCAG
GAGGCTGAGGCAGGGCAATTGCTTGAATCAGGAGGCTGAG
GCAGGGCCATTGCTTGAATCAGGGAGGTGGAGGTTGCAGT
GAGCCGAGATCACACTGCACTCCAGCCTGGGCAACAGGGC
AAGACTCGGTCTCAAAACCAAAAAAGAAAAATTACTGGAG
GAACCTAGAAGAAGAAATGATCAATTTTGCTTGGGGTATA
TCTAGAAAGACTTCACTGAGGTCATTTAAAGAACAAAAAG
GATGGCTGGGGTCCAGCAGTGGCTCATGCCTGTAATCCTA
GCACTTTCGAATACCAGGGCAGGCAGATCACCTGCGGTCC
AGAGTTCGAGACCAGCCTGGTCAACATAGCGAAACCCCGT
CTCTACTAAAATTAAAAATTAGGCCAGGCGCGGTGGCTCA
AGCCTGTAATCCCAGCACTTTGGGAGGCCGAGGCAGGCGA
ATCACGAGGTCAGGAGATCGAGACCATCCTAGCTAACACG
GTGAAACCCCGTCTCTACTAAAAATACGAAAAACCTAGCC
GGGCGAGGTGGCGGGCGCCTGTAGTCCCAGCTACTTGGGA
GGCTGAGGCAGGAGAATGGCGTAAACCCGAAGGCGGAGCT
TGCAGTGAGCTGAGATCGGCCACTGCACTCCAGTCCGGCG
ACAGAGCGAGACTCCGTCTCAAAAAATAAAAATAAAAATA
AAATTAAATTAAATTAAAAATTAGCCGAGCGTGGTGGCAG
GCACTTGTAATCCCAGCTACTTGGGAGGCTGAGGCAGGAG
AATCACTCGAACCCAGGAGGCGAAGGTTGCAGTGAGCCAA
GATCACCCCACTGCATTCCAGCCTGGGCAACAGAGCGAGA
CTCTACCTCAAAAACAACAAGAACAAAAAATACAAACAGC
AAACAAGTAGTTCCCAGGTGCCTACCAAGTGGTCAGGCAC
TACACTTACTCACTGAAGGCAATAACCACCCTTTGAGGTG
GTGGCATTGCCTCCATTTTCCAGGCAAGGAAATAGACTGA
GAGCTGGGGTTAGTCAGGTCATGACTGTGTGTGCCACTCC
CGCTAAATCTCATTTGATGTGGTTCGTGAGGCCACGGCAC
GGACAACTTCCTCCTTGTGTCCACTGAGGATACGGCTTTG
TACAACACTTTCTGGTTTCTGAACTACTTACAAACCTCCC
TGTCCTGTGAGAAAGGAAGAACAGTTATTACCATCTGCAT
CTGATGATGAAACAAAGGACGCTGCAGAGGAGCAGCACTA
ACCACTCCTTCCCTCCAGTCCTGTCATCCCACTGCCGGTG
TCCCACCCTCCTTGCACCCTGCACTTGACCAGCTAATAAG
CCCCCTCACTTTTTCCTCTGTGAAGCCACCCTAGATAATT
CCCCACCCACGAATGGTCCCTCCTCATCTCAGGGAGCTCT
CCATGCACACCTGTTACCGTTTCTGTCTTTATCTGTAAAT
ATCTGTGTGTCTGACTTCCATGCCTCACACGCCTCTATAG
GGCAAAGACTGTGTCTTAAACATCTCGGTATTGTCAGTAT
TTTGCACAGTGAATTTTTTTTTTTTTAAATCATATCAGCT
TTATTTGTACCTTTTTTGACATTTCTATCAAAAAAGCAGT
GTGCCTGCTGTGGTTCCCATTCTCTGGGATTTAGAAGCCT
CTACCTCATTCTCCACCCAAATCTGTGTTCTAGGCTCTTC
CTAAAGTTGTTACCCATACATGCCCTCCAGAGTTTTATAG
CGCATATAATCTGTAACAGATGGGAGGAAGCCAACTGCCC
TTTAGAAATATGCCTGCGATTGCCTCACTTCCTGTGTCAT
GTGACTCTCCCAGTCATCACATGACCCATGCATGTCAGGA
AGCCGGAATTACTTGCAGGGCTGACCTAGTGCCTATAGCT
ACGGCAGGTACCTGCATCCTTGTTTTTGTTTAGTGGATCC
TCTATCCTTCAGAGACTCTGGAACCCCTGTGGTCTTCTCA
TCCAATGACCCTGAGGTGATGGAGTTTTCCAGAGAGGTAA
GAGAGAGCTCCCAATCAGCACTGTCACAGTGCTTCTGGAA
TCCTGGCACTGGAATTCAGTGAATGACAGACTGTCTTTGA
ATCCAGGGCCATCATGGCTCTTTGAGCAAGGCACAGATGG
AGGGAGGGTCGAAGTTGAAATGGGTGGGAAGAGTGGTGGG
AGCGTCCTGATTTGGGGTGGGCAGAGAATTGTCATCAGAA
AGGTTGCAGGAGAGCTGCACCCAGGTGTCTGTGGGCCTTG
TCCTAATGAATGTGGGAGACTAGGCCATGGGCACCCAAAG
GCAGCTAAACCCTGCCCAGGAGAGTAGTTGATGGGGGAGA
GGGGCTTGCTTTTCAGCCACTCCTCATTCTGTCCTCAGGA
ATGTCCCAAGTCTTCCGGTAGGGTAAGCATTATGGCCGCC
AGCCTCACAGGATTGCTTCTACTTCAGGCAGTGTCATGGG
CGTCAGGTAAGTGAGTCAAGGCGGTGGCGAGGTAGCACTA
GAGGCTCCCTTCTGCCTCGTAGTCCTTTGGTAGCCTTCCA
GTACCCTGGTGGTAGACTTTTAATAGGTGTTCAATAAATC
CTTTTGAGTGACTGAGACCAACTTTGGGGTGAGGATTTTG
TTTTTTTTTCTTTTGAGACAGAGTCTTACTCTGTTGCCTG
GGCAGAAGTGCAGTGGTGTGATCTTGGCTCATTCCAACCT
CTGCCTCCCAGGTTCAAGCGATTCTCTTGTTTCAGCCTCC
CGAGTAGCTGGGATTACAGGCGGCCACCACCATGCCCCGC
TAATTTTTGTATTTTTAGTAGAGACGGGGTTTCACCATGC
TGGCAAGGCAGGTCTTGAACTCCTGACCTCAGGTGATCCG
CCCACCTCGGCCTCCTGAAGTGCTGAGATTACAGGTGTGA
ACCCCTGCCCTGGCCAAGGGGTGAGGAATTTGAAACCGTG
TTCAGTCTGTTCCAGTGGACGTGTCCATTCTCCATGTCTT
CATCAGACCTCACCTCTGCTTGTACTCCCTCCCTCCCAGG
TGCCCGCCCCTGCATCCCTAAAAGCTTCGGCTACAGCTCG
GTGGTCTGTGTCTGCAATGCCACCTACTGTGACTCTCTTG
AGCCCCTGACCTTTCCTGCCCTCGGTACCTTCAGCCGCTA
TGAGAGTACACGCAGTGGGCGGCGGATGGAGCTGAGTACG
GGGACCATCCAGGCCAATCGCACGGGTACAGGTAACCATT
ACACCCCTCACCCCCTGGGCCAGCCTGGGTCCTCCTAGAG
GTAAATGGCGTCAGTGATCACCATGGAGTTTCCCCCCGGG
CACTGACACCCTTATTCCCTGTGGATGTCCTCAGGCCTGC
TACTGACCCTGCAGCCAGAACAGAAGTTCCAGAAAGTGAA
GGGATTTGGAGGGGCCATGACAGACGCTGCTGCTCTCAAC
ATCCTTGCCCTGTCACCCCCTGCCCAAAATTTGCTACTTA
AATCGTACTTCTCTGAAGAAGGTGAGGAGGAAGGGGACAA
GATGACATAGCGCCATTGACACTTTTTGTTTTTTTATTTT
TTAATTTTTTTGAGACAGAATCTCACTCTGCTCACTCTGT
CGCTGAGCCAGGAGTGCAGAGGGCATGATCTCCACCCACA
GCAACCTCTGCCTCCCAGGCTATAGTGATTCTCCTGCCTC
AGCCTCCTGAGTAGCTGGAATTATAGGCATGCGCCACTAC
CACCTGGCTAATTTTTGTATTTTTAGTAGAGACAGGGTTT
CATCATGTTGACCAGGCTAGGCTTAAACTCCTGACCTCAA
ATGATCCACCTGCCTTAGCCTCCCAAAATGCTGGGATTAC
AGGTGTGAGCCACCGAGCCCAGCCAACACGTTTCTCTTTT
TTCTTGAGGAGTCTCGCACTGTCGCCCAGGCTGGAGTGCA
GTGGCACAATCTCGGCTCACTGCAACCTCCACCTCCTGGG
TTCAAGTGATTCTCCTGTCTCAGCCTTCCGAGTACCTGGG
ATTACAGGTGCCTGCCACCATGCCCGGCTCATTTTCTGTA
TTTTTAGTAGAGATGGGGTTTCACTATGTTGGCCAGGATG
ATAGTGAACTCCTGACCTTGTGATCTGCCCGCCTCAGCCT
CCCAAAGTGCTGGGATTACAGGCATGAGCCGCCAACACTT
TCTTTGCCCTTTCTTTGGACCCTGACTTCTGCCCATCCCT
GACATTTGGTTCCTGTTTTAATGCCCTCTGAAATAAGATT
TCCCGCCTATCATCTGCTAACTGCTTATGGACTCAGGCTC
AGAAAGGCCTGTATTTCACCCGGTGCCAGCCTCCACAGGT
TCCAACCCAGGAGCCCAAGTTCCCTTTGGCCCTGACTCAG
ACACTATTAGGACTGACAAGTGATAAGCAGAGTCCCATAC
TCTCCTATTGACTCAGACTACCATATCTTGATCATCCTTT
TCTGTAGGAATCGGATATAACATCATCCGCTGCACTCCAT
GGCCAGCTGTGACTTCTCCATCCGCACCTACACCTATGCA
GACACCCCTGATGATTTCCAGTTGCACAACTTCAGCCTCC
CAGAGGAAGATACCAAGCTCAAGGTAGGCATTCTAGCTTC
TTCAGGCTCTGATGGCCCTGATGTCTGGGGGTTGAGAAGC
TGTAGGGTAGGTCTGCTTGTAGAGACGTTTTGTCCCCTGC
TATTTTGTCCCGGGGTGGGAGGGTGGGGGCTGATGGCTGA
ACCAGATGCACTGGTTGGGCTAGTATGTGTTCCAACTCTG
GGTGCTTCTCTCTTCACTACCTTTGTCTTTAGATACCCCT
GATTCACCGAGCCCTGCACTGGCCCAGCATCCCGTTTCAC
TCCTTGCCAGCCCTGGACATCACCCACTTGGCTCAAGACC
AATGGAGCGGTGAATGGGAAGGGTCACTCAAGGACAGCCC
GGAGACATATACCACCAGACCTGGGCCAGATACTTTGTGA
AGTAAGGGATCAGCAAGGCTGTGGGATCAGGACTGGCCTC
CCCTTTGGCCACGCTGATCTGTGTCCCAACCCTCAACCTA
GTTCCACTTCCAGATCTGCCTCCTCAGCTCATCTTTCTAC
CTTCTGGGCCTTTCAGACTTGGACCCGTCAGTCTTGCCCA
CTCCATCAGGCTTCCTGTTCTCTCAGTCTGGCCCACTTTC
TTTTCTTCCTTTTTTTTTTTTGAGAAGGAGTCTCTCTCTG
TCACCCAGGCTGGAGTGCCATGGCGCCATCTTCGCTCACT
GTAACCTCTGCCTCTCGAGTTCAAGCGATTCTCCTGCTTC
AGCCTTCCAAGTAGCTGGGATTATAGGCGCCTGCCACCAT
GCCCAGCTAATTTTTCTGTTTTCAGTAGAGACGGGTTTCC
CCAGGTTGGGCAGGCTGTTCTCTAACTCCTGACCTCAAGT
GATCTACCTGCCTCAGCCTCCCAAAGTGCTGGGATTACAG
GCGTGAGCCAACACACCCAGCTGGTCTGCTCTACCTTCTT
GGCTGGATCACTCGTGACCTTTCTCTTGCCAGGTTCCTGG
ATGCCTATGCTGAGCACAAGTTACAGTTCTGGGCAGTGAC
AGCTGAAAATGAGCCTTCTGCTGGGCTATTGAGTGGATAC
CCCTTTCAGTGCCTGGGCTTCACCCCTGAACATCAGCGAG
ACTTCATTGCCCGTGACCTAGGTCCTACCCTCGCCAACAG
TACTCACCACAATGTCCGCCTGCTCATGCTGGATGACCAA
CGCTTGCTGCTGCCCCACTGGGCAAAGGTGGTAAGGCCCA
GACCTGCATGGTGCTCCAGTGACCTTCAAATCTAGCCTCC
AAATGACTGGCTCCCAAACTTAGAGCAATTTCTCTACCCA
ACTGTGGATTCCTAGAGCACCATTCCCTGGACCTCCAGGG
CGCCATGGATCCCACAGTTATCACTTTAAACCTTTCTAGG
GGCCAGGCGAGGTGGCTCACCATATAACCCCAGCACTTTG
GGAGGCCGAGGCGGGCGGATCACCTGAGGTCAGGAGTTTA
AGACCAGCCTGGCCAACGTGTTGAAACCCTGTCTCTACTA
AAATAAAATAAAAATTATCTGGGCATGATGGTGGGTACCG
TAATCCCAGCTACTCGGGAGGCTGAGAAGGAGAATCAGTT
GAACTCGGGAGATGGTGGTTGCGGTGAGATGAGATTGTGC
GACAGACTCAGTGAGACTGCATCTCAAAGAAAAAAAAAAA
ACCTCTCTAGGCTTGGGGCGGTGGCTCATGTCTGTAATCT
CAGCACTATGGGAGGCCAAGGTGGGTGGATCACTTGAACC
TAAGAAATTCAAGACCAGCCTGGGAAACATGGTGAAATCC
ATCTCTACAAAAAAAAAAAACTATATATATGTGTATACAC
ACACACACACACACACACACACACACACACACACACACAA
ATTAGCTGGGTGTGGCACCGTGTAGTCCCAGCTACTCACG
AGGCTAACGAGGAGGATCAATTGACCCTAGGAAGTTAAGG
CTGCAGTGAGCTGTGATTGTGCCACTGAACTCCAGCTGAG
TGATGGAGTTATATCCTGTCTCAAAAACAAAAAAAATATC
TCCCAAACCTCTCTAGTTGCATTCTTCCCATCACCCATTG
CCAGGATTCCTACAAGAGGAATTGAAGTTCCAGAAGCCTG
TGTGCAAGGTCCAAGGTCACTTGCTTTTCCTTTGCAGGTA
CTGACAGACCCAGAGGCAGCTAAGTATGTTCATGGCATTG
CTGTACATTGGTACCTGGACTTTCTGGCTCCAGCCAAAGC
CACCCTAGGGAGACACACCGCCTGTTCCCCAACACCATGC
TCTTTGCCTCAGAGGCCTGTGTGGGCTCCAAGTTCTGGGA
GCAGAGTGTGCGGCTAGGCTCCTGGGATCGAGGGATGCAG
TACAGCCACAGCATCATCACGGTAAGCCACCCCAGTCTGC
CTTCCTGCAAAGCACACCTCAGACCCCTTAGTAGTCTAAC
CAAAGGCTGACAGACCTTTCCTGTCCAGCTTCCCCAGCTA
GCCTGCCCTTTTGGGCAACTGGGGAACCATGATTCCCTGT
CTTGCCTTTCCTTCACAGGTCTGCACACCTCATTGCACTT
TTTCTTTTTTTGAGACAAAGTTTGGCTCTGTCACCCAGGC
TGGAGTGCAGTGGCATGATCTCGCTCACTGCAAGCTCCGC
CACCCGGGTTCACGCCATTCTCCTGCCTCAGCTTCACAAG
TAGCTGGGACTACAGGTGCCTGCCACCACGACCAGCTAAT
TTTTTGTATTTTAGTAGAGACGGGGTTTCACCGTGTTAGC
CAGGATGGTCTCGATCTCCTGACCTTGTGATCCGCCCACC
TCAGCCTCCCAAAGCGCTGGATTACAGGCATGAGGCACCA
CGCCCGCTCATAGCCCCTTTTGCAACTACTGTCGCTTGCA
CCTGCCTCAGACTTCTCAGCTCCCTTGAGATGCCTCAATC
TTCACACCCCAACTCCTTAGAAGCTAAGGAATGTGCCCCT
CACAGGGCTGAGCTACCCACAGCGACTTCTCCCTCATGTG
ACCTTTACCTACAGTCTCTGGGGACTCCCAGTGTTGAGCC
TTTGTCTCTTTGCCTTTGTCCTTACCCTAGAACCTCCTGT
ACCATGTGGTCGGCTGGACCGACTGGAACCTCGCCCTGAA
CCCCGAAGGAGGACCCAATTGGGTGCGTAATTTTGTCGAC
AGTCCCGTCATTGTAGACATCACCAAGGACACGTTTTACA
AACAGCCCATGTTCTACCACCTTGGTCACTTCAGGTGAGT
GGAGGGCAGGCACCCCCATTCCATACCAGGCTTATCATCT
CCTACATCAGATGGCTTACATCACTCTACACCATAAGGGA
GCAGGAAGGTGTTTAGGGTGGAACCTCGGGAGAGGCACAC
CCATCCCCTTTTGCACCATGGAGGCAGGAAGTGACTAGGT
AGCAACAGAAACCCCAATGCCTGAGGCTGGACTGTGATGT
AGAAAAGCAGGGTCAGTGCCCAGCAGCATGGCTCCAGGTC
TAGAGACCCAGGGCAGAGCTTCTGCAGGAGTTATGAGGTG
GGTATATGGGTGGGTGACTTCTTAGATGAGGGTTTCATGG
GCGGTACCCCGAAGGACTCTGACCATCTGTTCCCACATTC
AGCAAGTTCATTCCTGAGGGCTCCCAGAGAGTGGGGCTGG
TTGCCAGTCAGAAGAACGACCTGGACACAGTGGCACTGAT
GCATCCCGATGGCTCTGCCGTTGTGGTCGTGCTAAACCGG
TGAGGGCAATAGTGGGGTCTGGGAAGTGGGCTGAAGACAG
GGTAGGGGGCCTTGGCAGGATCACGCTCTTAGCTTCTCCT
CCCCACTCCCTAGCTCCTCTAAGGATGTGCCTCTTACCAT
CAAGGATCCTGCCGTGGGCTTCCTGGAGACGATCTCACCT
GGCTACTCCATTCACACCTACCTGTGGCGTCGCCAGTGAT
GGAGTGGATACTCAAGCTCAGCCTGGGCATTCAAGGGACA
GAGTCAGCTCACACGCTGTCTGTGGCTAAAGAGGGCACAG
CAGGGCCAGGGTGAGCTTACAGCGACATAGGCCCAAGGGC
AGTGGTTTGGGTGATTCACTTTCCCCTCTAGGTGGTGCCA
GGGCTGGAGGCCCCTAGAAAAGATCAGTAAGCCCCAGTGT
CCCCCAGCCCCCATGCTTATGTGAACGTGCACTGTGTGCT
GCTTGTTTTGGAAACTGGGCCTGGGCCCAGGCTTAGGGTG
CCCTCACTGTCGTACAAATACAAGATGAAGGGTGAGGGTA
AGGAAAAGAAGAGACTAGGAAAGCTGGGCCCAAAACTGGA
GACTGTTTGTCTTTCCTGGAGATGCAGAACTGGGCCCGTG
GAGCAGCAGTGTCAGCATCAGGGCGGAAGCCTTAAAGCAG
CAGGTGTGCCCAGGCACCCAGATGGTTCCTGTGGGACTAG
CCAGGAAAAATGGCAGCTCTTAAAGGAGAAAATGTTTGAG
CCCAGTCAGTGTGAGTGGCTTTATTCTGGGGGGCAGCACC
CCGCGTCCGGCTGTACCAGCAGAGAGGAGGCACGGGGGCC
TCTGGAATGCACGAGAGTAGAAAAACCAGTCCTGGGAGCG
TGAGGACAAATCATTCCTCTTCATCCTCCTCAGCCATGCC
CAGGGCCCGGGTGCCTGGGGCCCGAGCAGGCGTTGCGTCG
CTGGATGGAGACAATGCCGCTGAGCAAGGCGTAGCCCACC
ATGGCTGCCAGTCCTGCCAGCACAGATAAGATCTGGTTCC
GGCGCCGGTATGGCTCCTCCTCAGTCTCTGGGCCTGCTGG
TGTCTGGCGTGGCGGTGGTACCTCAGCTGAGGGTCAAGGA
AGGAAGGTGAGTTAGGGGAACTAGTTCTCGGATCCCTGCC
CACTCTCCCCAGGGCTGCCCCTCCCATCTGCCCCTTACCT
CCATCCCAGGGGAAGTAGAGACTGAGGATGTGGGTACAAT
AGGCACAGAGGTTGTGCAGCCCCCGCAGGTGGGCCTGCAG
CTTCCCACTGGGCAGCTTTGCCTGCAGCAGCAGGGCCAAG
TAGCTAAAGACGAAGGCGTCCAAGGAGGCAGGGCTGGAGC
AGAGAGAGAAGGGTGGGATGGAGGAGAAGCACTGGGACAG
AAGGGGTAAAGATGCAGCTGGAGGAAAAGTCAGCCCTTGA
GGTGGGCTCTGGGCAGCAGGCGGCCATCAGGGAAGGACAG
GACACACAGTTCTAGACCTGGTATTGGGAGAGATCCCCAG
GTGGCGCCAGCCTGGCCCTGAATAGGGCTCTATCCCAGGG
CTGCATAAAGGGCACATTCAGTGCCCCACAGCTCTTCAGG
CCCCTCCTGTGCCTGGCTGCCCTCCCACCCTACCCTTTTG
TACCTCTGAGAAGGCTCTGGCCCCACACACAGGCCTACTG
TCAGCAGGGCCAGTATCTGTCCCAAGGACCTCCTGTCCAG
AGCCTGAGCCCACCCCAGCCCCAGCCCCAGCTGCTCCATC
TGAACCTGTATCTTCTTCCAAGCCACCCATTACCCTCTTG
AGTCAGACTCACGCATCTCCAAGAAGAACTTTGAGAGCCC
AGGCGCTGAGAGAGCAGGGTCAGACACTCCCGAGCCTCTC
GGTACAGCTGTAGGGACAACACAGGTAGGCTTGCAGCTGC
GGGAACAGTTCCACCTCCCCACCTAAGCATTCCCATTCCT
GGCCAGCATCCTTGGGGCTCATCTCATACAACAGGCCCCG
GTCTCAGAGCTACCTCCTTCTCCAGCTCTTCCTCATCCTC
AGGCACGTGCTCCCCACTCAGCAGCTCTAGCGTTCCATGT
ACTGCCGCTGCATGCGGCCAGGCAGGAAGAAGTTGAGGGA
AAGGGCATAGCCTCTGCATACCACTTCGGGTCACTTCCAC
ATAGTTCTTGGTGTCTATCCAGAAAGTATGTACCTGGATT
GGGTAGGCAGGAAGAAACAGGCAGGTCTGAGCCAGTGCAC
CTGTCTGATTCAAGGTGGGCTTCTGACCCCATGCTGTCCT
GAGTCTCTGGGTGGGTCTATGTGTGCCCAACCCTCCCTGC
TAAACCATGGATGCTGGGAGGTCTGGGCACACTCACCAGC
ACCGGAGCAACTTCTCCTCCAGGAGGGACATGAAGGCCAG
GGTGTCTGCCCTTGCCGAGCTGACAGATCATCATCAGCAT
TGTACTTGTGGAGGAAATATCCATGGCGTGGACACTGGGG
GCTGCAGGGGCACTTCACCAGGGAAGAAGGAGTCCTGTCT
GGAACCCCCTCACTGGCCTGAGTGTAGTGGAGGTAGAGCA
AGGAACTTTTCCTGCCAAGGCTCCCGTGCCTGGGCTGAGC
CAGTAGCCTGTTGCTGTTGGCAAAAACCTGGGCCTTGGAG
GCCCAGGACCCTGGCCATCAAGGTCCTGCGCCCATTGAGG
AGACGGAAGAAGGTGGGCTCCAAACTAGGAGCAGCTCCCA
GAATTTCCAAGGAAAGCTGGAAGGACGCCTGCTGATGGCA
GCTTTCTAACGGTAACTTCCTGACCCAGACACCACAAAGC
TAGCACAGCGGAGCTCAGATGCAGGCTGGGACTTGGTCCA
TGCCTCAGGAACCAGGGAAAGCCATCCTCACACTCCCTGG
ATCCAGGGAACCCACACCCAGGGCCCTCCAGCTGGTTCCC
TCAGTGCCCAGCTCTTGGCTATTTATTCCACTTCATTCCA
TGGCCCAGACACCACTACCACATACACATTCCACCCATAC
CCCAGGTCTCAGCCTGCCCTACCTTCCCAGGCTCCAGTCC
CTGCTCCTCAGCATCCCCTCCACATCCTGAGTAAACTTTG
TCCCCAGATAACCTCTTGAGCATGATCCTTAAATCTCCTG
AGCCTCAGTTTCTCCCGTGTGGAACGGGGTAAGAATCTCT
TTCTCTCAATGCCCTGTGTTAGGAAATAATTTAGAATACT
TTGGAAACTGGAAAAGCTCTGTTCACACCTAAGGAATCAG
GGCCAGGAACCTTGTCTTTTATCTGGATCCTCTCTTTTCA
GGCTTCTCAATTAATTCCCCAGGTCCTTAACCTTTGGGAA
ATTAGAAATGAGGAAGAACGTCCCACTTCTGACACTGTGT
TCCCTCTTGGAACCTGACCATCAATGCTAGAAGAACCCTT
GGAAAACATGCTGGCCCAGCCCTCTAGTTTTACAAATAAG
GAGTGCCAGCCCTGAGAGGTTATGTGGCCTGCCCAAGATC
ACATAGTCGATGGCAGAGTAAAGAGCAGAGCCTAGGCCTC
CCTACTCCTCTAGTAATGCTCTTTCATCTTCTCCAAACTG
GCTGTAAGTCTTGTCCATCCTGAGCCCCATATCTAGCCCA
ACCTAGTCCCTGGAAACAGAGAAGTGGCCTTAGAAATCTC
TCTCCAGTGCCACCATCAGAAGAGGCCAACTGCTGTCTTC
TACTCTCCTTCAGCCTGTGCTCTCCCTCCCTACCTGACAG
GCAGAAGGTACTGTGCCTCTGGATATCCCCACAGTGCCCT
GAGCTTCATCTCTTGCCAACTGCTTTAATACATCACAGTG
ACACTGTGTGTGTCTCCACCAGCAGACTATTGCTCCTCGA
TGCTCTGGGTCACCTACATCTAGCATGGCATATATCTGGT
GCTCAGTAAATGCGTATTGTACAGAATTGACTGAACTTCT
CTTACTGGCAGCCCCTCTATCCAAGTCACCTACCTCTTTT
GAAGGTGGAGAAGTATACCAACCAAGCCCTTAGCTGCTTG
TCCATAGATAGTTGCAACACATTCCTGCCTATCTTCTGCT
TCTCCTCTTGTACACACCCCAAGGGATACTGGGTACCTGA
AGGGCTCTGCCAGGAGTTGCTGATCTTGTGCAATATGGTG
CACAAGAAACTTTTTTTTTTTTTTTTTTTTGAGGCGGAGT
CTTGCTCTGTCACCCAGGCTGGAGTGCGGTGGCTGGATCT
CAGCTCATTGCAAGCTCGCGTCCGCCTCCCGGGTTTACGC
CATTCTCCTGCCTCAGCCTCCGGAGTAGCTGGGACTACAG
GCGCCCGCCACCTCGCCCGGCTAGTTTTTGTATTTTAGTA
GAGACAGGGTTTCACCGTGTTAGCCGGGATGGTCTCGATC
TCCTGACCTCGTGATCCGCCCGTCTCGGCCTCCCAAAGTG
CTGGGATTACAGGCTTGAGCCACCGCGCCCGGCCCAAGAA
ACTTTTAAGAAAAAAGAAACTTTCAAGACACTCTTTCCAA
CCACTAATCGTATCTCTGCTCCTTGTCACAGCAATAGGTT
GTCTTTTTCTTCCCTCCACACTTAAACATCCATTCTCTTC
TCTCCCACCCCCATCAGACTCCTTCCCCAGTCTTTCCCCA
GCCACAGCTCTGAACAAAATTTTAGTGATCAAAAGTGGTG
TCAGAGCCAGTGACCATTTATCTGCCTGCATCTCACTTGA
CCTTGAAGCAGCAATTAATCTCCATAATCAGCATCTTCTT
GAATTTTTCACTTTGGGAACATTGCTCTTCTACTTTGTGC
TCTGGTTATCCTTTACAAGCTTTTACACCTCTCCTGAACT
GGTTAACAGTAGAAGGCCCCAAGGCCCTCACGTAAGCTGT
CTTCTTTTTTTGTGTTTTTTCTTTTTTTTTAATTTTTTTT
TTGAGATGGTGTCTCACTCTGTCGCCCAGGCTGGAGTACA
GTGGCGCAATCTCACCTCACTGCAAGCTCTGCCTCCCAAG
TTCACTCCATTCTCCTGCCTCAGCCTCCCGAGTAGCTGGG
ACTACAGGGGCCTGCCACCACGTCTGGCTAATTTTTTGTA
TTTTAGTAGAGACTGGGTTTTACCTTGTTAGCCAGGATGG
TCTCCATCTCCTGACCTCGTGATCTGCCCACCTTAGCCTC
CCAAGTACTGGGATTACAGGCGTGAGCCACTGCGCCCAGC
CGTCTATTTTATTTTATATTTCATTTTATATTTTATTTTT
GAGACGGAGTCTTCCTCTGTCGCCAGGCTGGAGTGCAGTG
AAGCGATCTCAGCTCATTGGAACCTCCACCTCCCAGGTTC
AAGCGATTCTCCTGCCTCAGCCTCCCAAGTACCTGAGAGT
AACAGGCATGTGCCACCACACCCAGCTAATTTTTGTATTT
TTAGTTGAGACGGGTTTCACCATGTTAGCCAGGATAGTCT
CGATCTCCTGACCTAGTGATCCGCCCGCCTCAGCCTCCCA
AAGTGCTGGGATTACAGGCATGAGCCACCGTGCCCGGCCA
TCATTTTTTTTTTTTAAACGGAGTCTTGCTCTGTTACCCA
GGTTGGAGTGTAACGTGTAAGCTCGGCTCACTGCAACCTC
CGCCTCCCGGGTTCAAGCGATTCTCCTGCCTACTACTAGG
GTCCATGGCTTTAAATACCATCTTTCTATGTGTTAATGCA
TAACTCCAGCCTTGACCTCTCATGAGCGCCATCCAACTCA
GCATATCTGCTTGGATGTCTGAGTATTTCAGATTCAACAT
GGCCACAACTGAACTTTTTTTTTTTTTTTTTTAAGCGGAG
TTTTGCTCTTGTTGCCCAGGCTGGAATACAATGGCGAGAT
CTTGGCTCACTGCAACTTCTGCCTCCAGGGTTGAAGTGAT
TATCCTGCCTCAGCCTCCCAAGTAGATGGGATTACAGGCC
CCACTACCTGGCTTTTTTTTTTTTTTTTTTTGTATTTTTA
GTAGAGACAGGGTGTTGCCATATTGGCCAGGCTGGTCTGC
AAATCCTGACCTCAGGTGATCTGCCCGCCTCAGCCTCCCA
AAGTGCTGGAATTACAGGTGTCAGTCACTGCGCATGGCCA
CATAACTGAGCTCTTGATTCCCACCTCAGCACCTTTTTTC
CACTGTTCCCATCTCAATGGCACCTCCATTACCCACTTGC
ACATTCCAAAAGCTCAGGAACCATGGTGACTTCTCTTCCC
ATATCCAACACAACCAATCCTATCCTGAATTCATCCACGT
CGCACCACCTCCCCAGCTACCTAATTCCAGCCACCCTCTC
TCCACAACCTCTAAATCAATCTTTCACTTTTCCCAGCAAT
CCATTCTCCACTCAGCAAAATGATGATAAAGCATGTCATA
TCAAGGCTCAGCCTCAATTTAATGGCTTCCCATTGTATTT
AGAATCATCTCCAAGCTCTCAGAGACTACGGTTAGCTACA
ATCTGGCCCACCTTCTACTCCAGCCAAATTTCCTCACAGC
ACAAGGACATCTGTACCTGCTGTTTTCCAAGCACGAAACC
CTCGGCCTCTGTATCTAGTGCTGTCACCTAATTTCAAGTT
TTAGCTCCACTCTCACCATTTCAGTGAGGACCTAATCCCC
ATCCCAGTCATTCTATCACATAGCTATTTTTTTTTTTTTT
TTGAGACAGGGTCTTGCTCTCTCATCCAGGCTGGAGTGCA
GTGGTGTGATCTGGGCTCACTGCAACCTTCCACCTCCCGG
GTTCAAGTGATTCTCCTGCCTCAGCTTCCTGAGGCTGGGA
TTACAAGTGCCTGCCACCACACCCGGCTAAGTTTTGTATT
TTTAGTAGAGATAGAGTCTCACCATGTTGGTTAGGCTGGT
CTCAAACTCCTGACCTCAAGTAATCCGCCTGCCTCGGTCT
CCCAAAGTGCTGGGATTACAGGTGTGACCCACCGCGCCTG
GCCACACAGTCATGGTTTGAGCATGTATCACTATCTAACA
TTATTATTTTTGTTTATATATTTGTGTCGTCCCATAGAAC
GTTAAGGTCCCAAGATCAGGGACTTGCTCATTGCACTAGC
TCTAACACTCAGTATGTCCTCAACAAACACTCGTTAAGAT
ACTAACGTGGCAGGGTGGGGCCTTGTAAACATCTTCAGGA
CCCTGTGCTTGTAGGAGCAACGTGGTGCCCTACAAGGAAG
ACAAGGAGGATGCAGGAGCACTGCCCAGAGATGGCGTCAG
GCTGCAAGACTTCTTGAATAATTCACCATGATAACAACCC
AGCCTCAGGAAGGGCTGGGGCACAGCCAGGACGAAATACT
AGGTAGGAGGCAGCGGACATTGGGATTCCCACGGGGCAGC
TTCTGGGCATTGGACGTTCCCTAACCTGAGGCTCTCTAAA
GAGGAAGGTTAGGAATCCTCTGAACTTCGGTGGGCTGAAC
TCACTTTGGGAATTCAATCGCCCCCCGCCACCACGCGTCT
GCTGGCAAGAAAACGCCGACACGCATGTGCAGTTTTCGCG
TTCGGGGCCCGCTCCCTTTCCAAATACGCTTGCGCCCCAT
CTGGGCTACGGCTGGCCAGCGAGAGTTGTCCGTCTTCAAC
TTGACCAATGAGACTTGTGAAAGAGCTCTGAGTCCCGCCT
CTGGACGAGAGACCGTCTCTTTTCCAAGTGAGGCCCCGCC
CCGCCTCCCCAGGGCTGCTTTTCTCGCGGCTGCGGGTGGT
GGGGCTGCATCCTGGCTTCCGCGTTTTACTGCGCGCGGCC
CCAGTCTCCAGTCCCGCCCACGCGCCTTTGCAGCCTGTGA
TGGGATTTCCTTTTGCCTCCGGTTGGGGCTGCTGTTTCTC
TTCGCCGACGGTAGGCGTAATGAATATTTCGACCTTTGGA
TCTTAGCTGTCCACTCCCTGCGTTCCCACTTAACCTTTTT
CACCATTATTATTATTATTATTATTATTTTTTTTTTACGG
AGTCTCCCTGTGTCGCCCAGGCTGGAGTGCAACGGCGCCT
TCTTGGCTCGCTGCAACTCCACCTCCCAGGTTCAAGCCAT
TCTCCTACCTCAGCCTCTCAAGTACGTGGGATTACAGGCA
CCCGCCACCACCCACGGCTACTTTTTTGTATCTTTTGGTA
GAGACGGGGTTTCACCATGTTGGTCAGGCTGGTCTCCAGT
TCCTGACCTCGTGATCCGCCCGCCTCGGCCTCCCAGAGTG
CTGTGATTATAGGCGTGAGCCACCGCGCCCAGCCAACCAT
CATTATTATTTTTAACAGTAAGGATGGTCAAATTTTACTA
ATGAAGAAGAGATTATAAAATCTTCAAGTCCTTATATCCA
CTTGCTTTTTGAGGGGTGGAGTGGGAAGAAGGTTATATAA
TTCATGCATTCTTCAGACATGTGACAAACATTCACGGAGC
GCGGCGACGAGCGCCGGGGTTGGGATGCACACTGGAGCTG
CAGATGGGTGCCAGGATGTACTGGTCGCTACCCTGCTTGC
TGACGATCAGGCCATTGTTTTTGATGAACTGGGCGCTATA
ACTGTCATTAAGCTATTTGTACAATTAATCACAACAGTGA
TAAGAGCGACAAAGGAGCTACTTGGGAGTCCAAGTCGGGA
GGACCGCTTGAGGCCCAGATTTCAAGATCAGCCTGAGCGA
TAGAGCAAGACACTGTCTCAAAAAAGGCGCGGCGAGGGGG
GTGGTAGTGACAAAGATGTGAAGGCCAAGAGTTTGTGTTA
CAGGAGGTGTGGGGTTGGGGCCGCCTGGGGCGAGGTTCTT
AGAGAAAGTTACATCCGGGCTGAATTCTGAAAAATAAATG
TTAACTAGGCTAAGTGGTGGGGAAGAGTGGGGTGTGCTGA
AGGAAGGGATGAAAAACCTGGCAAGTCCATGGCAGGAGTA
ATTGGATGCTGCTATCCCTCCACACTCGCCTTCTACAGTC
TGATTTCTTTCTTTTTTTTTTTTTTTTTGAGACGGAGTCT
CGCTCTGTCGCCCAGGCTGGAGTGCAGTGGCCGGATCTCA
GCTCACTGCAAGCTCCGCCTCCCGGGTTTAGCCATTCTCC
TGCCTCAGCCTCCCGAGTAGCTGGGACTACAGGCGCCCGC
CACCTCGCCCGGCTAGTTTTTTGTGTGTTTTTTTTAGTAG
AGACGGGGTTTCACTGTGTTAGCCAGTATGGTCTCGATCT
CCTGACATCGTGATCCACCCGTCTCGGCCTCCCAAAGTGC
TGGGATTACAGGCTTGAGCCACCGCGCCCGGCCCTACAGT
CTGATTTCTAAGCAGCAGCTAACGTGATCATTTAAAAATA
CACATCTCGGCCAAGCGTGGTGTCACTGTAATCCCAGCAC
TTTGGGAGGCTAAGGCAAGTGGATCACCAGAGGTCAGGAG
TTCGAGACAAGCATGGCTATCATGGTGAAACCCCGTCTCT
ACCAAAAATACAAAAATTAGCCGGGCATGGTAGTGCGCGC
CTTTAATCCCAGCTACTTGGGAGGCTGAGGCAGGAGAATC
ACTTGAACCCTGGAAGTGGAAGTTGCAGTGAGCCGAGATC
ACCGCGCCACTGCACTCCAGCCTGGGTGACAGAGTGAGAC
TCTGTCTCAAAATAAATAAATAAATAAATAAATAAATAAA
TAAATAAATAAATAAAAATACACATCTGATCTTGTCACTT
CTCCTGCACCAGGTTCTACAGTGAATTTCCATCTTAGAAC
ATAATTCAGATTACTGTGGCCACCAAGACCTACATAATCT
GGCCTCCAGCTTCCTTCTCCAAGGTCTCTTTTTACTGCTA
TCTGTCTCACTCACATTGCTCCAGGACTTTCTACACTTTC
ACTTTATTTTTCTTTGTTTTCTTTCTTTCTTTCTTTCTTT
TTTTTTTTTTTGAGACAGGGTCTTGCTCTGTCACCTAGAC
TAGAGTGCAGTGGTGTGATCACGGCTCACTGTAGCCTCCG
CCTTCTGGATTCAAGCAATTCTGCCTCAGCCTCCTGAGTA
ACCATACAGGCGGGCGCCACCAGGCCCAGCTAATTTTTGT
ATTTTTAGTAGAGACAGGGTTTCATCATGTTGTCCAGGCT
GGTCTTGAACTCCTGACCTCAAGTGACTGCCCACCTCGGC
CTCCCAAAGTGCTGGGATTACAGGCTTGAACCACCGTGTC
TGGCCCACTTTATTTTTCTTCTTAGCTATCACCTGAAATT
ATCTGTTTTTTTTTGTTTTTTGTTTTGTCTACCACCCCCA
CTACAACATAAACTCCATAACCACCTGGGACTTTATCATC
TTATTCATTGCTGTATCCCAGAATTGAGAACAGTGACTGG
CACATGGTAGACACCCAATTAATATTTGTTGAATGTGTGA
ATTGGAGAGGGCATAGTAGGGGCGCATAACCCAGTCAGGG
GTGTCAGGAAAATGGTTCTGGTAACAGTGATAGTAAGGCT
AAGGCTTTAATGATGAGGAAGAGTAGTTACTCATTTTTTT
TCAAGACAGGGAAGAAGAAAGGTTCAAAGCAGAGGGGATA
GCAGTGGCAAGATGGAGTGTGGCCTCTTGGAGGAGGTGAT
TCAAGCACGTGGCCAGTGGAGAGGTGGCTCATGCTTGTAA
TCCCAGCACTTTAGGAGGCCAAGGCAGGCAGATTGCTTGA
GTCAGGGAATTTGAGACCAGCATGGGCAACATATGGAGAC
CCCATTCCTACAAAAAAAAAAAAAAAAAAAAAGACTCCAT
CTTTTGTAAAGATGGAGTCTCTCTGTATTGGTCAGGCTGG
TCATGAACTCCTGGCCTTAAGGGACCCTCTTGCCTCAGCT
TCTTAAAATGATGGGGTTGGCCAAGCATGGTGGCTCACGC
CTGTAATCCTAGCACATTAGGAGGCCAAAGCAGGCAGATT
GCTTGAGTCAAGGAATTTGAGACTAGGGTGGGCAACATAT
GGAGACCCCATTTCTATAAAAATATATATTTGTAAAGACA
GAGTCTCCCTGTGTTGGTCAGGCTGGTCATGAACTCCAGG
CCTTAAGGGATCCTCTTGCCTCAGCTTCTTTTTTTTTTTT
TTTTTTTTTTTGAGACGGAGTCTTGCTCTGCTGCCCAGAC
TGGAGTACAGTGGCGAGATCCCGGCTCACTGCAAGGTCCG
CCTCCCGGGTTCAGGCCATTCTCCTGCCTCAGCCTCCCGA
GTAGCTGGGACTACAGGCGCCTGCCAGCACACCTGGCTAC
TTTTTTTTGTATTTGTTAGTAGAGTCAGGGTTTCACCATG
TTGGCCAGGCTGGTCTCAAACTCCTGACCTCAGGTGATCC
ACCCACCTCGGCCTCCCAAAGTGCTGGGATTACAGGCTTG
AGCCACCATGCCTGGCTGCCTCAGCTTCTTAAAATGATGA
GGCTGGCCGAGCACAGTGGCTCATGTCTGTAATCCTACCA
CTTTGGGAGGCCGAGGCAAGTGGATCACCTGAGGTCAAGA
GTTCGAGCAGCCTGGCCAATGTAGTGAAACCTCGCTCTAC
TAAAAATACAAAAATTAGCCAGGCATGCTGGTGGGGGCCT
GTAATCCCAGCTCCTTGGAAGGCTGAGGCAGGAGAATCGC
TGAACCCAGAAGGCGGAGGTTGCAGTGAGCTGAGATTGTG
CCATTGCATTCCAGCCTGGACTTCAGAGAAAGGCTCTGTC
CCAAAAAGAAAGAAAGAAAAAGATGGAGTTACAGGCATGA
GCCACCACACCAGGCCTTAGCTAACTCTTTTCAAGTGCTA
TACAAAGGGGATGGAGGAATGCAATGGTGGCCACCTAGTA
TGCTCCTAGTGGCCACTGCAGTGAGGCCTAGGTGTTTGAG
GAGAGGCACCAAAGCGGTGGCTCTCAGGTACCTAGGGCAT
TTTGGAAATTTGTGGGGCATCTTTAATAGAGACAATGATT
AGGAGGCATTTGAGAATTTAGTGGATGGAGCCCAGGAAAG
GTACAAATTCTGCAACATATAATACATTCCTGCACAAGGA
AGAATTCACTCATTTCACCTGACTCTAAAATCAAATATAA
ATCAGTAGGACTTTATTACAAAATATTGCAGAAAAGTGGC
CGGGCGGTGGCTCAAACCTGTAATCCCAGCACTTTGAGAG
GCCGAGACGGGTGGATCACGAGGTCAGGAGATCGAGACCA
TCCTGACTAACATGGTGAAACCCCGTCTCTACTAAAAATA
CAAAAACTAGCCGGGCGAGGTGGCGGGCGCCTGTAGTCCC
AGCTACTCGGGAGGCTGAGGCAGGAGAATGGCGTGACCCT
GGGAGGCGGAGCTTGCAGTGAGCTGAGAGCTGGCCACTGC
ACTCCAGCCTGGTGACAGAGCGAGACTCTGTCTCAAAAAA
AAATAAAAATAAAATAAAATAAAAAAAATTGCAGAAAAGT
TTCACAAGAATTTTTGTAGAAAAGCCCAATCAGGGCAGGA
CACGGTGGCTCATGGCTGTAATCCCAGAACTTTGGGAGGC
CGAGGCGGGTGGCTCAGCTGAGGTCAGGAGTTCGAGACCA
GCCTGGCCAACATGGTGAAACCCTGACTCTACTAAAAATA
CAAAAATTAGGCAGGTGTGGTGGCGTGCTCCTGTAATCCC
AGCTACTCAGGAGCTGAGGCAGGAAAATCTAGTCGGGAGG
CTGAGGCAGGAAAATCGCTTGAACCCGAGAGGTGGAGGTT
GCAGTGAGCTGAGATGGTGCCACTGCACTCCAGCCTCGGT
GACAGAGCAAAACTCCATCTCAAAAAAATAAAAAATAAAA
AGCCCGGCCGGGCGCGGTGGCTCAAGCCTATAATCCCAGC
ACTTGGGAGGCTGAGGCAGGCGGATCACGAGGTGAGGAGA
TAGAGACCATCCTGGCTGGCGTGGTGAAACCCCGTCTCTA
CTAAAACAAAAAACTAGCTGGGCGAGGTGGCGGGCGCCTG
TAGTCCCAGCTACTCCGGAGGCTGAGGCGGGAGAATGGTG
TAAACCTGGGAGGCGGAGCTTGTAGTGAGCTGAGATCCGG
CCACTGCACTCCACCCTGGGCGACAGAGTGAGACTCCGTC
TCAAAACAAAAATAAAAATAAAAATAAAAAAAATAAAAAG
CCCAATCAAGCCAGGTGCAGTGGTGCTCCCCTCTAGTCCC
AGCTATTTGGGAAGCTGAGACAGGAAGATCATTTGAGGCA
AGGAGTTCAAGGTTGCAGTATGATCACGCCTGTGAATAAC
TGCTGTACTCCAGCCTGGGCAAAACAGAGACCCTGTTGCT
AAAAAAAAAAAAAAAAAAAAAAAGCCTGGGCGCTATGGCT
CAAGCATGTAATCCCAGCACTTTGGGAGGCTGAGGTGGAG
GACTACTTGAGCCCAGGAGTTCAAGACCAGCCTGTACAAC
ACAGGAAGATCCCATCTTTACTTCCTGCTGACAGGTCAAA
AATTAAAAACAATTAAAAATTAAAGACAGCCATTTGTCTC
TACAAAATGAGCACACACTTGGAGTCCCAGCTATTCAGGA
GGCTGAGGTGGTAGGATCACTTGAGTCCAGGAGATTGAGG
CTACAGTGAGCCCGAATTGGACCACTTTACTCCAGCCTGG
GTGACAGAGTGAGACCCTGTCTCAAAAGAAAGAAAAATTT
TAAAATCTCAAACATTTAGAAGGAAGCTTAAATAGAAAAT
ATTGTCTTGAGGCTGGGCGTGGTGGCACATGCCTGTAATC
CCAGCACTTTGGGAAGCCGAGGCGAGTGGATCACAAGGTC
AGGAGTTTGTGACCAGCCTGGCCAACATGGTGAAACCCCA
TCTCTACTAAGAACATAAAAATTAGCTGGGCATGGCGGCG
GGCACCTGTAATTCTAGCTACTTGGGAGGCTGAGGCTGGA
GAATCACTTGAACCCGGGAGGCAGAGGTTGCATTGAGCCA
AGATCGTGCCACTGCACCCCAGCCTGGGCAACAAGAAAAA
AACTCTGTCGCAAAAAAAAAAAAAAAGGCTGGGCGTGGTG
GCTCACGCCTGTAATCCCAGCATTTTGGGAGGCTGAGGAG
GGCAGATCACGAAGTCAGGAGATGGAGACCATCCTGGCTA
ACACGGTGAAACCCGTCTCTACTAAAAATACAAAATTAGC
CGGGCGTGGTGGCAGGCACCTTTAGTCCCAGCTACTCCTG
AGGCTGAGGCAGGAGAATGGCATGAACCTGCGAGGCGGAG
CTTGCAGTGAGCCCGGATCTCGCCACTGCACTCCAGCCTG
GGCAACAGAGCAAGACTCCGTCTCAGAAGAAGAAGAAGAA
AAGGCCAGGTGCAGTGACTCACGCCTGTAATGCCAGCACT
TTGGGAGGCCAAGGCGGGCAGATCACCTGAGGCTGGGAGT
TCGAGACCAGCCAGACCAACATGGAGAAACCCCTCTCTAC
TAAAAATACAAAATTAGCCAGGCCTGGTGGCACATGCCTG
TAATCCTAGCTACTCGGAAGGCTGAGTAGGAGAATCGCTT
GAACCTGGAGGTAGAGGTTACAGTGAGCCGAGATCATGCC
ATTGCACTCCAGCCTGGGCAACAAGAGCGAAACTCTGTCG
CAAAAAAAAAAGGCTGGGCGTGGTGGCTCACGCCTGTAAT
CCCAGCATTTTGGGAGGCTGAGGAGGGCAGATCACGAAGT
CAGGAGATGGAGACCATCCTGGCTAACACGGTGAAACCCG
TCTCTACTAAAAATACAAAAATTAGCCGGGCGTGGTGGCA
GGCACCTTTAGTCCCAGCTACTCCTGAGGCTGAGGCAGGA
GAATGGCATGAACCTGCAGGCGGGCTTGCAGTGAGCCCGG
ATCTCGCCACTGCACTCCAGCCTGGGCAACAGAGCAAGAC
TCCGTCTCAGAAGAAGAAGAAGAAAAGGCCAGGTGCAGTG
ACTCACGCCTGTAATGCCAGCACTTTGGGAGGCCAAGGCG
GGCAGATCACCTGAGGCTGGGAGTTCGAGACCAGCCAGAC
CAACATGGAGAAACCCCCTCTCTACTAAAAATACAAAATT
AGCCAGGCCTGGTGGCACATGCCTGTAATCCTAGCTACTC
GGAAGGCTGAGTAGGAGAATCGCTTGAACCTGGAGGTAGA
GGTTACAGTGAGCCGAGATCATGCCATTGCACTCCAGCCT
GGGCAACAAGAGCGAAACTCTGTCTCAAAAAAAAAAGGCC
GGGCGTGGTGGCTCAAACCTGTAATTTCAGCACTTTGGGA
GGCCGAGGCCGGCAGATCACGAAATCAGGAGGTCCAGACC
ATACTGGCTAACACAGTGAAATCCCGTCTCTACTGAAAAT
AGAAAAAATTAGCCGGGCGTGGTGACGGGCGCCTGTAGTC
CCAGCTACTTGGGAGGCTTCGGCAGGAGAATTGCTTGAAC
CCAGGAGGCGGAGGTTGCAGTGAGCCGAGATCATGCCACT
GCACTCCAGCTGGGTGACAGAGTGATACTCTGTCTCAAAA
AAAAAAAAAAAAAAAAAGCAGACTGGGTGCGGTGCCTCAC
CCTGTAATCCCAGCACTTTGCGAAGCCAAGGCAGGAGGAT
CCTTTGAGTTTAGGAGTTTGAGACCAACCTGCACAACACA
GCAAGACCCTGTCTCTACAAAAAATACAGAAATTAGCCAG
GTGTGGTGGTGTGCACCTGTAGTCCCAGCTTTTCTGGAGG
CTGAGGTGGGAGGATTACTTGAGTCCGAGAGGCAGAGGTT
GCACTGAGCCGAAATCGAGCCATTACACTCCATCCAGGGC
AACATACAGAGACCCTGTCTCAAACAAACAAAAAATTGCT
CAGTACCTGGCCAAAAAAGAAGAGGCTCACTATGCAGAGG
GAAAGAGGAAGGAGATGGTTGGATTTCTAAACTCAATAGA
GCAGGAGAGGCAAATGTAGAATGTGCTCAGGAAATATCTG
TGAGATGAATGAACGTGAGGGAAGTAAGGTACTAGATATT
GCCCTACCCAGAACAAATCCTGTGCAACATTTCCTTGAAA
AGTGAGAAGTCTGGAAGGGGTGGATACTGACATAGTGAAG
CAACTAGTTCAATTCTACAACTTGACAGCCACACCTGTGC
CAGGCTGTCTACAAGGATATTTAGAATGAGTAAGACATTC
CTTCAAGGAACTCCAGGAACATAGGCCTAACATGTTGCAA
TGTTTAGTGTCAAGCAGTGCACTAGAGACACATTATCACA
CTCAAACCTCACAACAATTCTCTGAGGTAGGAGTTATCAC
TCCCCTTTTATAGATGAAACAGAGGCTTAGAGTGCTTGAT
TTGTTGAAGGTCAAACAGCCAGTAAATGGTGTAGCCAGGA
TTCCAACCTTGCCATCTCACTGAGACTGTACTTAATTACT
GGAGGGACCGGGTGTGGTGGCTCATGCTGTAATCCCAGCA
CCTTAGGAGGCTGAGGCTGGTGGATCACCTGAGGTCAGGG
ATTCAAGACCAGCCTGGCCAACATGGTGAAACCCCATCTC
TACTAAAAATACAAACATTAGCTGGGCATGATGGTGGGCT
CCTGTAATCCCAGCTACTCAGGAGGCTGAGGCAGGGCAAT
TGCTTGAATCAGGGAGGCTGAGGCAGGGCCATTGCTTGAA
TCAGGGAGGTGGAGGTTGCAGTGAGCCGAGATCACACTGC
ACTCCAGCCTGGGCAACAGGGCAAGACTCGGTCTCAAAAC
CAAAAAAAAAGAAAAATTACTGGAGGAACCTAGAAGAAGA
AATGATCAATTTTGCTTGGGGGTATATCTAGAAAGACTTC
ACTGAGGTCATTTAAAGAACAAAAAGGATGGCTGGGGTCC
AGCGCAGTGGCTCATGCCTGTAATCCTAGCACTTTCGAAT
ACCAGGGCAGGCAGATCACCTGCGGTCCAGAGTTCGAGAC
CAGCCTGGTCAACATAGCGAAACCCCGTCTCTACTAAAAT
TAAAAAATTAGGCCAGGCGCGGTGGCTCAAGCCTGTAATC
CCAGCACTTTGGGAGGCCGAGACGGGCGAATCACGAGGTC
AGGAGATCGAGACCATCCTAGCTAACACGGTGAAACCCCG
TCTCTACTAAAAAATACGAAAAAAAAACCTGGCAGGCGAG
GTGGCGGGCGCCTGTAGTCCCAGCTACTTGGGAGGCTGAG
GCAGGAGAATGGCGTAAACCCGGAAGGCGGAGCTTGCAGT
GAGCTGAGATCGGCCACTGCACTCCAGTCCGGGCGACAGA
GCGAGACTCCGTCTCAAAAAAATAAAAAATAAAAATAAAA
TTAAATTAAATTAAAAAATTAGCCGAGCGTGGTGGCAGGC
ACTTGTAATCCCAGCTACTTGGGAGGCTGAGGCAGGAGAA
TCACTCGAACCCAGGAGGCGAAGGTTGCAGTGAGCCAAGA
TCACCCCACTGCATTCCAGCCTGGGCAACAGAGCGAGACT
CTACCTCAAAAAACAACAAGAACAAAAAAATACAAACAGC
AAACAAGTAGTTCCCAGGTGCCTACCAAGTGGTCAGGCAC
TACACTTACCTCACTGAAGGCAATAACCACCCTTTGAGGT
GGTGGCATTGCCTCCATTTTCCAGGCAAGGAAATAGACTG
AGAGCTGGGGTTAGTCAGGTCATGACTGTGTGTGCCACTC
CCGCTAAATCTCATTTGATGTGGTTCGTGAGGCCACGGCA
CGGACAACTTCCTCCTTGTGTCCACTGAGGATACGGCTTT
GTACAACACTTTCTGGTTTCTGAACTACTTACAAACCTCC
CTGTCCTGTGAGAAAGGAAGAACAGTTATTACCATCTGCA
TCTGATGATGAAACAAAGGACGCTGCAGAGGAGCAGCACT
AACCACTCCTTCCCTCCAGTCCTGTCATCCCACTGCCGGT
GTCCCACCCTCCTTGCACCCTGCACTTGACCAGCTAATAA
GCCCCCTCACTTTTTCCTCTGTGAAGCCACCCTAGATAAT
TCCCCACCCACGAATGGTCCCTCCTCATCTCAGGGAGCTC
TCCATGCACACCTGTTACCGTTTCTGTCTTTATCTGTAAA
TATCTGTGTGTCTGACTTCCATGCCTCACACGCCTCTATA
GGGCAAAGACTGTGTCTTAAACATCTCGGTATTGTCAGTA
TTTTGCACAGTGAATTTTTTTTAAATCATATCAGCTTTAT
TTGTACCTTTTTGACATTTCTATCAAAAAGCAGTGTGCCT
GCTGTGGTTCCCATTCTCTGGGATTTAGAAGCCTCTACCT
CATTCTCCACCCAAATCTGTGTTCTAGGCTCTTCCTAAAG
TTGTTACCCATACATGCCTCCAGAGTTTTATAGCGCATAT
AATCTGTAACAGATGGGAGGAAGCCAACTGCCCTTTAGAA
ATATGCCTGCGATTGCCTCACTTCCTGTGTCATGTGACTC
TCCCAGTCATCACATGACCCATGCATGTCAGGAAGCCGGA
ATTACTTGCAGGGCTGACCTAGTGCCTATAGCTACGGCAG
GTACCTGCATCCTTGTTTTTGTTTAGTGGATCCTCTATCC
TTCAGAGACTCTGGAACCCCTGTGGTCTTCTCATCCAATG
ACCCTGAGGTGATGGAGTTTTCCAGAGAGGTAAGAGAGAG
CTCCCAATCAGCACTGTCACAGTGCTTCTGGAATCCTGGC
ACTGGAATTCAGTGAATGACAGACTGTCTTTGAATCCAGG
GCCATCATGGCTCTTTGAGCAAGGCACAGATGGAGGGAGG
GTCGAAGTTGAAATGGGTGGGAAGAGTGGTGGGGAGCGTC
CTGATTTGGGGTGGGCAGAGAATTGTCATCAGAAAGGTTG
CAGGAGAGCTGCACCCAGGTGTCTGTGGGCCTTGTCCTAA
TGAATGTGGGAGACTAGGCCATGGGCACCCAAAGGCAGCT
AAACCCTGCCCAGGAGAGTAGTTGATGGGGGAGAGGGGCT
TGCTTTTCAGCCACCTCATTCTGTCCTCAGGAATGTCCCA
AGTCTTCCGGTAGGGTAAGCATTATGGCCGCCAGCCTCAC
AGGATTGCTTCTACTTCAGGCAGTGTCATGGGCGTCAGGT
AAGTGAGTCAAGGCGGTGGCGAGGTAGCACTAGAGGCTCC
TTCTGCCTCGTAGTCCTTTGGTAGCCTTCCAGTACCCTGG
TGGTAGACTTTTAATAGGTGTTCAATAAATCCTTTTGAGT
GACTGAGACCAACTTTGGGGTGAGGATTTTGTTTTTTTTC
TTTTGAGACAGAGTCTTACTCTGTTGCCTGGGCAGAAGTG
CAGTGGTGTGATCTTGGCTCATTCCAACCTCTGCCTCCCA
GGTTCAAGCGATTCTCTTGTTTCAGCCTCCCGAGTAGCTG
GGATTACAGGCGGCCACCACCATGCCCGCTAATTTTTGTA
TTTTTAGTAGAGACGGGGTTTCACTGTGTTAGCCAGGATG
GTCTCGATCTCCTGACCTCGTGATCTGCCCATCTTGGCCT
CCCAAAGTGCTGGGATTACAGGCGTGAGCCACCAGCCCAG
CCAAGACTGTGTCTTAAACATCTCGGTATTGTCAGTATTT
TGCACAGTGAATTTTTTTTAAATCATATCAGCTTTATTTG
TACCTTTTTGACATTTCTATCAAAAAGCAGTGTGCCTGCT
GTGGTTCCCATTCTCTGGGATTTAGAAGCCTCTACCTCAT
TCTCCACCCAAATCTGTGTTCTAGGCTCTTCCTAAAGTTG
TTACCCATACATGCCTCCAGAGTTTTATAGCGCATATAAT
CTGTAACAGATGGGAGGAAGCCAACTGCCCTTTAGAAATA
TGCCTGCGATTGCCTCACTTCCTGTGTCATGTGACTCTCC
CAGTCATCACATGACCCATGCATGTCAGGAAGCCGGAATT
ACTTGCAGGGCTGACCTAGTGCCTATAGCTACGGCAGGTA
CCTGCATCCTTGTTTTTGTTTAGTGGATCCTCTATCCTTC
AGAGACTCTGGAACCCCTGTGGTCTTCTCATCCAATGACC
CTGAGGTGATGGAGTTTTCCAGAGAGGTAAGAGAGAGCTC
CCAATCAGCACTGTCACAGTGCTTCTGGAATCCTGGCACT
GGAATTCAGTGAATGACAGACTGTCTTTGAATCCAGGGCC
ATCATGGCTCTTTGAGCAAGGCACAGATGGAGGGAGGGGT
CGAAGTTGAAATGGGTGGGAAGAGTGGTGGGGAGCGTCCT
GATTTGGGGTGGGCAGAGAATTGTCATCAGAAAGGTTGCA
GGGAGAGCTGCACCCAGGTGTCTGTGGGCCTTGTCCTAAT
GAATGTGGGAGACTAGGCCATGGGCACCCAAAGGCAGCTA
AACCCTGCCCAGGAGAGTAGTTGATGGGGGGAGAGGGGCT
TGCTTTTCAGCCACTCCTCATTCTGTCCTCAGGAATGTCC
CAAGTCTTCCGGTAGGGTAAGCATTATGGCCGCCAGCCTC
ACAGGATTGCTTCTACTTCAGGCAGTGTCATGGGCGTCAG
GTAAGTGAGTCAAGGCGGTGGCGAGGTAGCACTAGAGGCT
CCCTTCTGCCTCGTAGTCCTTTGGTAGCCTTCCAGTACCC
TGGTGGTAGACTTTTAATAGGTGTTCAATAAATCCTTTTG
AGTGACTGAGACCAACTTTGGGGTGAGGATTTTGTTTTTT
TTCTTTTGAGACAGAGTCTTACTCTGTTGCCTGGGCAGAA
GTGCAGTGGTGTGATCTTGGCTCATTCCAACCTCTGCCTC
CCAGGTTCAAGCGATTCTCTTGTTTCAGCCTCCCGAGTAG
CTGGGATTACAGGTGCCTGCCACCATGCCCGCTAATTTTT
GTATTTTTAGTAGAGATGGGGTTTCACTATGTTGGCCAGG
ATGATAGTGAACTCCTGACCTCAAATGATCCACCTGCCTT
AGCCTCCCAAAATGCTGGGATTACAGGCTTGAACCACTGC
ACCTGGCCACCCTCCAGAATTTTAAAGGGTGTATAATCTG
TAACAGATGGGAGGAAGCCAACTGCCCTTTAGAAATATGC
CTGCGATTGCCTCACTTCCTGTGTCATGTGACTCTCCCAG
TCATCACATGACCCATGCATGTCAGGAAGCCGGAATTACT
TGCAGGGCTGACCTAGTGCCTATAGCTACGGCAGGTACCT
GCATCCTTGTTTTTGTTTAGTGGATCCTCTATCCTTCAGA
GACTCTGGAACCCCTGTGGTCTTCTCATCCAATGACCCTG
AGGTGATGGAGTTTTCCAGAGAGGTAAGAGAGAGCTCCCA
ATCAGCACTGTCACAGTGCTTCTGGAATCCTGGCACTGGA
ATTCAGTGAATGACAGACTGTCTTTGAATCCAGGGCCATC
ATGGCTCTTTGAGCAAGGCACAGATGGAGGGAGGGGTCGA
AGTTGAAATGGGTGGGAAGAGTGGTGGGGAGCGTCCTGAT
TTGGGGTGGGCAGAGAATTGTCATCAGAAAGGTTGCAGGG
AGAGCTGCACCCAGGTGTCTGTGGGCCTTGTCCTAATGAA
TGTGGGAGACTAGGCCATGGGCACCCAAAGGCAGCTAAAC
CCTGCCCAGGAGAGTAGTTGATGGGGGGAGAGGGGCTTGC
TTTTCAGCCACTCCTCATTCTGTCCTCAGGAATGTCCCAA
GTCTTCCGGTAGGGTAAGCATTATGGCCGCCAGCCTCACA
GGATTGCTTCTACTTCAGGCAGTGTCATGGGCGTCAGGTA
AGTGAGTCAAGGCGGTGGCGAGGTAGCACTAGAGGCTCCC
TTCTGCCTCGTAGTCCTTTGGTAGCCTTCCAGTACCCTGG
TGGTAGACTTTTAATAGGTGTTCAATAAATCCTTTTGAGT
GACTGAGACCAACTTTGGGGTGAGGATTTTGTTTTTTTTT
CTTTTGAGACAGAGTCTTACTCTGTTGCCTGGGCAGAAGT
GCAGTGGTGTGATCTTGGCTCATTCCAACCTCTGCCTCCC
AGGTTCAAGCGATTCTCTTGTTTCAGCCTCCCGAGTAGCT
GGGATTACAGGCGGCCACCACCATGCCCGCTAATTTTTGT
ATTTTTAGTAGAGGCGGGGTTTCACCATGCTGGCAAGGCA
GGTCTTGAACTCCTGACCTCAGGTGATCCGCCCACCTCGG
CCTCCTGAAGTGCTGAGATTACAGGTGTGAACCCCTGCCC
TGGCCAAGGGGTGAGGAATTTGAAACCGTGTTCAGTCTGT
TCCAGTGGGCGTGTCCATTCTCCATGTCTTCATCAGACCT
CACCTCTGCTTGTACTCCCTCCCTCCCAGGTGCCCGCCCC
TGCATCCCTAAAAGCTTGGCTACAGCTCGGTGGTCTGTGT
CTGCAATGCCACCTACTGTGACTCTCTTGAGCCCCTGACC
TTTCCTGCCCTCGGTACCTTCAGCCGCTATGAGAGTACAC
GCAGTGGCGGCGGATGGAGCTGAGTCTGAGGACCATCCAG
GCCAATCGCGGGTACAGGTAACCATTACACCCCTCACCCC
TGGGCCAGCCTGGGTCCTCCTAGAGGTAAATGGCGTCAGT
GATCACCATGGAGTTTCCCCGGGCACTGACACCCTTATTC
CCTGTGGATGTCCTCAGGCCTGCTACTGACCCTGCAGCCA
GAACAGAAGTTCCAGAAAGTGAAGGGATTTGGAGGGGCCA
TGACAGACGCTGCTGCTCTCAACATCCTTGCCCTGTCACC
CCTGCCCAAAATTTGCTACTTAAATCGTACTTCTCTGAAG
AAGGTGAGGAGGAAGGGGACAAGATGACATAGCGCCATTG
ACACTTTTGTTTTTATTTTTTAATTTTTGAGACAGAATCT
CACTCTGCTCACTCTGTCGCTGAGCCAGGAGTGCAGAGGG
CATGATCTCCACCCACAGCAACCTCTGCCTCCCAGGCTAT
AGTGATTCTCCTGCCTCAGCCTCCTGAGTAGCTGGAATTA
TAGGCATGCGCCACTACCACCTGGCTAATTTTTGTATTTT
TAGTAGAGACAGGGTTTCATCATGTTGACCAGGCTAGGCT
TAAACTCCTGACCTCAAATGATCCACCTGCCTTAGCCTCC
CAAAATGCTGGGATTACAGGTGTGAGCCACCGAGCCCAGC
CAACACGTTTCTCTTTTTCTTGAGGAGTCTCGCACTGTCG
CCCAGGCTGGAGTGCAGTGGCACAATCTCGGCTCACTGCA
ACCTCCACCTCCTGGGTTCAAGTGATTCTCCTGTCTCAGC
CTTCCGAGTACCTGGGATTACAGGTGCCTGCCACCATGCC
CGGCTCATTTTCTGTATTTTTAGTAGAGATGGGGTTTCAC
TATGTTGGCCAGGATGATAGTGAACTCCTGACCTTGTGAT
CTGCCCGCCTCAGCCTCCCAAAGTGCTGGGATTACAGGCA
TGAGCCGCCAACACTTTCTTTGCCCTTTCTTTGGACCCTG
ACTTCTGCCCATCCCTGACATTTGGTTCCTGTTTTAATGC
CCTCTGAAATAAGATTTCCCGCCTATCATCTGCTAACTGC
TTATGGACTCAGGCTCAGAAAGGCCTGTATTTCACCCGGT
GCCAGCCTCCACAGGTTCCAACCCAGGAGCCCAAGTTCCC
TTTGGCCCTGACTCAGACACTATTAGGACTGACAAGTGAT
AAGCAGAGTCCCATACTCTCCTATTGACTCAGACTACCAT
ATCTTGATCATCCTTTTCTGTAGGAATCGGATATAACATC
ATCCATGCCATGGCCAGCTGTGACTTCTCCATCCGCACCT
ACACCTATGCAGACACCCCTGATGATTTCCAGTTGCACAA
CTTCAGCCTCCCAGAGGAAGATACCAAGCTCAAGGTAGGC
ATTCTAGCTTCTTCAGGCTCTGATGGCCCTGATGTCTGGG
GGTTGAGAAGCTGTAGGGTAGGTCTGCTTGTAGAGACGTT
TTGTCCCCTGCTATTTTGTCCCCGGGGTGGGAGGGTGGGG
GCTGATGGCTGAACCAGATGCACTGGTTGGGCTAGTATGT
GTTCCAACTCTGGGTGCTTCTCTCTTCACTACCTTTGTCT
TTAGATACCCCTGATTCACCGAGCCCTGCAATTGGCCCAG
CATCCCGTTTCACTCCTTGCCAGCCCCTGGACATCACCCA
CTTGGCTCAAGACCAATGGAGCGGTGAATGGGAAGGGGTC
ACTCAAGGGACAGCCCGGAGACATCTACCACCAGACCTGG
GCCAGATACTTTGTGAAGTAAGGGATCAGCAAGGCTGTGG
GATCAGGACTGGCCTCCCCTTTGGCCACGCTGATCTGTGT
CCCAACCCTCAACCTAGTTCCACTTCCAGATCTGCCTCTC
CTCAGCTCATCTTTCTACCTTCTGGGCCTTTCAGACTTGG
ACCCGTCAGTCTTGCCCACTCCATCAGGCTTCCTGTTCTC
TCAGTCTGGCCCACTTTCTTTTTCTTCCTTTTTTTTTTTT
GAGAAGGAGTCTCTCTCTCTGTCACCCAGGCTGGAGTGCC
ATGGCGCCATCTTCGCTCACTGTAACCTCTGCCTCTCGAG
TTCAAGCGATTCTCCTGCTTCAGCCTTCCAAGTAGCTGGG
ATTATAGGCGCCTGCCACCATGCCCAGCTAATTTTTCTGT
TTTCAGTAGAGACGGGGTTTCCCCAGGTTGGGCAGGCTGT
TCTCTAACTCCTGACCTCAAGTGATCTACCTGCCTCAGCC
TCCCAAAGTGCTGGGATTACAGGCGTGAGCCAACACACCC
AGCTGGTCTGCTCTACCTTCTTGGCTGGATCACTCGTGAC
CTTTCTCTTGCCAGGTTCCTGGATGCCTATGCTGAGCACA
AGTTACAGTTCTGGGCAGTGACAGCTGAAAATGAGCCTTC
TGCTGGGCTATTGAGTGGATACCCCTTTCAGTGCCTGGGC
TTCACCCCTGAACATCAGCGAGACTTCATTGCCCGTGACC
TAGGTCCTACCCTCGCCAACAGTACTCACCACAATGTCCG
CCTGCTCATGCTGGATGACCAACGCTTGCTGCTGCCCACT
GGGCAAAGGTGGTAAGGCCCAGACCTGCATGGTGCTCCAG
TGACCTTCAAATCTAGCCTCCAAATGACTGGCTCCCAAAC
TTAGAGCAATTTCTCTACCCAACTGTGGATTCCTAGAGCA
CCATTCCCTGGACCTCCAGGGCGCCATGGATCCCACAGTT
ATCACTTTAAACCTTTCTAGGGGCCAGGCGAGGTGGCTCA
CTCATATAACCCCAGCACTTTGGGAGGCCGAGGCGGGCGG
ATCACCTGAGGTCAGGAGTTTAAGACCAGCCTGGCCAACG
TGTTGAAACCCTGTCTCTACTAAAATAAAAAAAAAATTAT
CTGGGCATGATGGTGGGTACCCGTAATCCCAGCTACTCGG
GAGGCTGAGAAGGAGAATCAGTTGAACTCGGAGATGGTGG
TTGCGGTGAGATGAGATTGTGCGACAGACTCAGTGAGACT
GCATCTCAAAGAAAAAAAAAACCTCTCTAGGCTTGGGGCG
GTGGCTCATGTCTGTAATCTCAGCACTATGGGAGGCCAAG
GTGGGTGGATCACTTGAACCTAAGAAATTCAAGACCAGCC
TGGGAAACATGGTGAAATCCCATCTCTACAAAAAAAACAA
AAACTATATATATGTGTATACACACACACACACACACACA
CACACACACACACAAATTAGCTGGGTGTGGCACCCGTGTA
GTCCCAGCTACTCACGAGGCTAACGCAGGAGGATCAATTG
ACCCTAGGAAGTTAAGGCTGCAGTGAGCTGTGATTGTGCC
ACTGAACTCCAGCTGAGTGATGGAGTTATATCCTGTCTCA
AAACCAAAAAAAAATATCTCCCCAAACCTCTCTAGTTGCA
TTCTTCCCATCACCCATTGCCAGGATTCCTACAAGAGGAA
TTGGAAGTTCCAGAAGCCTGTGTGCAAGGTCCAAGGTCAC
TTGCTTTTCCTTTGCAGGTACTGACAGACCCAGAGGCAGC
TAAGTATGTTCATGGCATTGCTGTACATTGGTACCTGGAC
TTTCTGGCTCCAGCCAAAGCCACCCTAGGGGAGACACACC
GCCTGTTCCCCAACACCATGCTCTTTGCCTCAGAGGCCTG
TGTGGGCTCCAAGTTCTGGGAGCAGAGTGTGCGGCTAGGC
TCCTGGGATCGAGGGATGCAGTACAGCCACAGCATCATCA
CGGTAAGCCACCCCAGTCTGCCTTCCTGCAAAGCACACCT
CAGACCCCTTAGTAGTCTAACCAAAGGCTGACAGACCTTT
CCTGTCCAGCTTCCCCCAGCTAGCCTGCCCTTTTGGGCAA
CTGGGGAACCATGATTCCCTGTCTTGCCTTTCCTTCACAG
GTCTGCACACCTCATTGCACTTTTTCTTTTTTTTTTTGAG
ACAAAGTTTGGCTCTGTCACCCAGGCTGGAGTGCAGTGGC
ATGATCTCAGCTCACTGCAAGCTCCGCCACCCGGGTTCAC
GTCATTCTCCTGCCTCAGCTTCACAAGTAGCTGGGACTAC
AGGTGCCTGCCACCACGACCAGCTAATTTTTTTTGTATTT
TTAGTAGAGACGGGGTTTCACCGTGTTAGCCAGGATGGTC
TCGATCTCCTGACCTTGTGATCCGCCCACCTCAGCCTCCC
AAAGCGCTGGATTACAGGCATGAGGCACCACGCCCGGCTC
ATAGCCCTTTGCAACTACTGTCGCGCTTGCACCTGCCTCA
GACTTCTCAGCTCCCTTGAGATGCCTCAATCTTCACACCC
CAACTCCTTAGAAGCTAAGGAATGTGCCCCTCACAGGGCT
GAGCTACCCACAGCCACTTCTCCCTCATGTGACCTTTACC
TACAGTCTCTGGGAACCCCAGTGTTGAGCCTTTGTCTCTT
TGCCTTTGTCCTTACCCTAGAACCTCCTGTACCATGTGGT
CGGCTGGACCGACTGGAACCTCGCCCTGAACCCCGAAGGA
GGACCCAATTGGGTGCGTAATTTTGTCGACAGTCCCGTCA
TTGTAGACATCACCAAGGACACGTTTACAAACAGCCCATG
TTCTACCACCTTGGTCACTTCAGGTGAGTGGAGGGCAGGC
ACCCCATTCCATACCAGGCTTATCATCTCCTACATCAGAT
GGCTTACATCACTCTACACCATAAGGGAGCAGGAAGGTGT
TTAGGGTGGAACCTCGGAGAGGCACACCCATCCCCTTGCA
CCATGGAGGCAGGAAGTGACTAGGTAGCAACAGAAACCCC
AATGCCTGAGGCTGGACTGTGATGTAGAAAAGCAGGGTCA
GTGCCCAGCAGCATGGCTCCAGGTCTAGAGACCCAGGGCA
GAGCTTCTGCAGGAGTTATGAGGTGGGTATATGGGTGGGT
GACTTCTTAGATGAGGGTTTCATGGGCGGTACCCAAGGAC
TCTGACCATCTGTTCCCACATTCAGCAAGTTCATTCCTGA
GGGCTCCCAGAGAGTGGGGCTGGTTGCCAGTCAGAAGAAC
GACCTGGACACAGTGGCACTGATGCATCCCGATGGCTCTG
CCGTTGTGGTCGTGCTAAACCGGTGAGGGCAATAGTGGGG
TCTGGGAAGTGGGCTGAAGACAGGGTAGGGGGCCTTGGCA
GGATCACGCTCTTAGCTTCTCCTCCCACTCCCTAGCTCCT
CTAAGGATGTGCCTCTTACCATCAAGGATCCTGCCGTGGG
CTTCCTGGAGACGATCTCACCTGGCTACTCCATTCACACC
TACCTGTGGCGTCGCCAGTGATGGAGTGGATACTCAAGCT
CAGCCTGGGCATTCAAGGGACAGAGTCAGCTCACACGCTG
TCTGTGGCTAAAGAGGCACAGCAGGGCCAGGGTGAGCTTA
CAGCGACATAGGCCCAAGGGCAGTGGTTTGGGTGATTCAC
TTTCCTCTAGGTGGTGCCAGGGCTGGAGGCCCCTAGAAAA
GATCAGTAAGCCCCAGTGTCCCCCAGCCCCCATGCTTATG
TGAACGTGCACTGTGTGCTGCTTGTTTTGGAAACTGGGCC
TGGGCCCAGGCTTAGGGTGCCCTCACTGTCGTACAAATAC
AAGATGAAGGGTGAGGGTAAGGAAAAGAAGAGACTAGGAA
AGCTGGGCCCAAAACTGGAGACTGTTTGTCTTTCCTGGAG
ATGCAGAACTGGGCCCGTGGAGCAGCAGTGTCAGCATCAG
GCGGAAGCCTTAAAGCAGCAGGTGTGCCCAGGCACCCAGA
TGGTTCCTGTGGGACTAGCCAGGAAAATGGCAGCTCTTAA
AGGAGAAAATGTTTGAGCCCAGTCAGTGTGAGTGGCTTTA
TTCTGGGGGCAGCACCCGCGTCCGGCTGTACCAGCAGAGA
GGAGGCACGGGGCCTCTGGAATGCACGAGTAGAAAAACCA
GTCCTGGGGCGTGAGGACAAATCATTCCTCTTCATCCTCC
TCAGCCATGCCCAGGGCCCGGGTGCCTGGGGCCCGAGCAG
GCGTTGCGTCGCTGGATGGAGACAATGCCGCTGAGCAAGG
CGTAGCCACCATGGCTGCCAGTCCTGCCAGCACAGATAAG
ATCTGGTTCGCGCGGTATGGCTCCTCCTCAGTCTCTGGGC
CTGCTGGTGTCTGGCGTGGCGGTGGTACCTCAGCTGAGGG
TCAAGGAAGGAAGGTGAGTTAGGGGAACTAGTTCTCGGAT
CCCTGCCCACTCTCCCAGGGCTGCCCCTCCCATCTGCCCC
TTACCTCCATCCCAGGGAAGTAGAGACTGAGGATGTGGGT
ACAATAGGCACAGAGGTTGTGCAGCCCCGCAGGTGGGCCT
GCAGCTTCCCACTGGGCAGCTTTGCCTGCAGCAGCAGGGC
CAAGTAGCTAAAGGCAGGCGTCCAAGGAGGCAGGGCTGGA
GCAGAGAGAGAAGGGTGGGATGGAGGAGAAGCACTGGGAC
AGAAGGGGTAAAGATGCAGCTGGAGGAAAAGTCAGCCCTT
GAGGTGGGCTCTGGGCAGCAGGCGGCCATCAGGGAAGGAC
AGGACACACAGTTCTAGACCTGGTATTGGGAGAGATCCCC
AGGTGGCGCCAGCCTGGCCCTGAATAGGGCTCTATCCCAG
GGCTGCATAAAGGGCACATTCAGTGCCCCACAGCTCTTCA
GGCCCCTCCTGTGCCTGGCTGCCCTCCCACCCTACCCTTT
TGTACCTCTGAGAAGGCTCTGGCCCCACACACAGGCCTAC
TGTCAGCAGGGCCAGTATCTGTCCCAAGGACCTCCTGTCC
AGAGCCTGAGCCCACCCCAGCCCCAGCCCCAGCTGCTCCA
TCTGAACCTGTATCTTCTTCCAAGCCACCCATTACCCTCT
TGGAGTCAGACTCACGCATCTCCAAAGAAGAACTTTGAGA
GCCCAGGCGCTGAGAGAGCAGGGTCAGACACTCCCGAGCC
TCTCGGTACAGCTGTAGGGACAACACAGGTAGGCTTGCAG
CTGCGGAACAGTTCCACCTCCCCACCTAAGCATTCCCATT
CCTGGCCAGCATCCTTGGGGCTCATCTCATACAACAGGCC
CCGGTCTCAGAGCTACCTCCTTCTCCAGCTCTTCCTCATC
CTCAGGCATGTGCTCCCCACTCAGCAGCTCTAGCCGTTCC
ATGTACTGCCGCTGCATGCGGCCAGGCAGGAAGAAGTTGA
GGGAAAGGGCATAGCCTCTGCATACCACTTCGGGTCACTT
CCACATAGTTCTTGGTGTCTATCCAGAAAGTATGTACCTG
GATTGGGTAGGCAGGAAGAAACAGGCAGGTCTGAGCCAGT
GCACCTGTCTGATTCAAGGTGGGCTTCTGACCCCATGCTG
TCCTGAGTCTCTGGGTGGGTCTATGTGTGCCCAACCCTCC
CTGCTAAACCATGGATGCTGGGAGGTCTGGGCACACTCAC
CAGCACCGGGAGCAACTTCTCCTCCAGGAGGGACATGAAG
GCCAGGGTGTCTGCCCCTTGCCGAGCTGACAGATCATCAT
CAGCATTGTACTTGTGGAGGAAATATCCATGGCGTGGACA
CTGGGGGGCTGCAGGGGCACTTCACCAGGGAAGAAGGAGT
CCTGTCTGGAACCCCCCTCACTGGCCTGAGTGTAGTGGAG
GTAGAGCAAGGAACTTTTCCTGCCAAGGCTCCCGTGCCTG
GGCTGAGCCAGTAGCCTGTTGCTGTTGGCAAAAAACCTGG
GCCTTGGAGGCCCAGGACCCACGGGCCATCAAGGTCCTGC
GCCCATTGAGGAGACGGAAGAAAGGTGGGGCTCCAAACTA
GGAGCAGCTCCCAGAATTTCCAAGGAAAGCTGGAAGGACG
CCTGCTGATGGCAGCTTTCTAACGGTAACTTCCCTGACCC
AGACACCACAAAGCTAGCACAGCGGAGCTCAGATGCAGGC
TGGGACTTGGTCCATGCCTCAGGAACCAGGGAAAGCCATC
CTCACACTCCCTGGATCCAGGGAACCCACACCCAGGGCCC
TCCAGCTGGTTCCCTCAGTGCCCAGCTCTTGGCTATTTAT
TCCACTTCATTCCATGGCCCAGACACCACTACCACATACA
CATTCCACCCATACCCCAGGTCTCAGCCTGCCCTACCTTC
CCAGGCTCCAGTCCCTGCTCCTCAGCATCCCCTCCACATC
CTGAGTAAACTTTGTCCCCAGATAACCTCTTGAGCATGAT
CCTTAAATCTCCTGAGCCTCAGTTTCTCCCGTGTGGAACG
GGGTAAGAATCTCTTTCTCTCAATGCCCCTGTGTTAGGAA
ATAATTTAGAATACTTTGGAAACTGGAAAAGCTCTGTTCA
CACCTAAGGAATCAGGGCCAGGAACCTTGTCTTTTATCTG
GATCCTCTCTTTTCAGGCTTCTCAATTAATTCCCCAGGTC
CTTAACCTTTGGGAAATTAGAAATGAGGAAGAACGTCCCA
CTTCTGACACTGTGTTCCCTCTTGGAACCTGACCATCAAT
GCTAGAAGAACCCTTGGAAAACATGCTGGCCCAGCCTCTA
GTTTTACAAATAAGGAGTGCCAGCCCTGAGAGGTTATGTG
GCCTGCCCAAGATCACATAGTCGATGGCAGAGTAAAGAGC
AGAGCCTAGGCCTCCCTACTCCTCTAGTAATGCTCTTTCA
TCTTCTCCAAACTGGCTGTAAGTCTTGTCCATCCTGAGCC
CCATATCTAGCCCAACCTAGTCCCTGGAAACAGAGAAGTG
GCCCTTAGAAATCTCTCTCCAGTGCCACCATCAGAAGAGG
CCAACTGCTGTCTTCTACTCTCCTTCAGCCTGTGCTCTCC
CTCCCTACCTGACAGGCAGAAGGTACTGTGCCTCTGGATA
TCCCCACAGTGCCCTGAGCTTCATCTCTTGCCAACTGCTT
TAATACATCACAGTGACACTGTGTGTGTCTCCACCAGCAG
ACTATTGCTCCTCGATGCTCTGGGTCACCTACATCTAGCA
TGGCATATATCTGGTGCTCAGTAAATGCGTATTGTACAGA
ATTGACTGAACTTCTTACTGGCAGCCCCTCTATCCAAGTC
ACCTACCTCTTTTCAAGGTGGAGAAGTATACCAACCAAGC
CCTTAGCTGCTTGTCCATAGATAGTTGCAACACATTCCTG
CCTATCTTCTGCTTCTCCTCTTGTACACACCCCAAGGGAT
ACTGGGTACCTGAAGGGCTCTGCCAGGAGTTGCTGATCTT
GTGCAATATGGTGCACAAGAAACTTTTTTTTTTTTTTTTT
TTTGAGGCGGAGTCTTGCTCTGTCACCCGGGCTGGAGTGC
GGTGGCTGGATCTCAGCTCATTGCAAGCTCGCGTCCGCCT
CCCGGGTTTACGCCATTCTCCTGCCTCAGCCTCCGGAGTA
GCTGGGACTACAGGCGCCCGCCACCTCGCCCGGCTAGTTT
TTGTATTTTAGTAGAGACAGGGTTTCACCGTGTTAGCCGG
GATGGTCTCGATCTCCTGACCTCGTGATCCGCCCGTCTCG
GCCTCCCAAAGTGCTGGGATTACAGGCTTGAGCCACGCCC
GGCCCAAGAAACTTTTAAGAAAAAGAAACTTTCAAGACAC
TCTTTCCAACCACTAATCGTATCTCTGCTCCTTGTCACAG
CAATAGGTTGTCTTTTCTTCCCTCCACACTTAAACATCCA
TTCTCTTCTCTCCCACCCCATCAGACTCCTTCCCAGTCTT
TCCCCAGCCACAGCTCTGAACAAAATTTTAGTGATCAAAA
GTGGTGTCAGAGCCAGTGACCATTATCTGCCTGCATCTCA
CTTGACCTTGAAGCAGCAATTAATCTCCATAATCAGCATC
TTCTTGAATTTTCACTTTGGGAACATTGCTCTTCTACTTT
GTGCTCTGGTTATCCTTTACAAGCTTTTACACCTCTCCTG
AACTGGTTAACAGTAGAAGGCCCCAAGGCCCTCACGTAAG
CTGTCTTCTTTTTGTGTTTTCTTTTTTTAATTTTTTTTTG
AGATGGTGTCTCACTCTGTCGCCAGGCTGGAGTACAGTGG
CGCAATCTCACCTCACTGCAAGCTCTGCCTCCCAAGTTCA
CTCCATTCTCCTGCCTCAGCCTCCCGAGTAGCTGGGACTA
CAGGGGCCTGCCACCACGTCTGGCTAATTTTTGTATTTTA
GTAGAGACTGGGTTTTACCTTGTTAGCCAGGATGGTCTCC
ATCTCCTGACCTCGTGATCTGCCCACCTTAGCCTCCCAAG
TACTGGGATTACAGGCGTGAGCCACTGCGCCCAGCCGTCT
ATTTTATTTTATATTTCATTTTATATTTTATTTTTGAGAC
GGAGTCTTCCTCTGTCGCCAGGCTGGAGTGCAGTGAAGCG
ATCTCAGCTCATTGGAACCTCCACCTCCCAGGTTCAAGCG
ATTCTCCTGCCTCAGCCTCCCAAGTACCTGAGAGTAACAG
GCATGTGCCACCACACCCAGCTAATTTTTTTGTATTTTTA
GTTGAGACGGGGTTTCACCATGTTAGCCAGGATAGTCTCG
ATCTCCTGACCTAGTGATCCGCCCGCCTCAGCCTCCCAAA
GTGCTGGGATTACAGGCATGAGCCACCGTGCCCGGCCATC
ATTTTTTTTTTTTAAACGGAGTCTTGCTCTGTTACCCAGG
TTGGAGTGTAACGGTGTAAGCTCGGCTCACTGCAACCTCC
GCCTCCCGGGTTCAAGCGATTCTCCTGCCTACTACTAGGG
TCCATGGCTTTAAATACCATCTTTCTATGTGTTAATGCAT
AACTCCAGCCTTGACCTCTCATGAGCGCCATCCAACTCAG
CATATCTGCTTGGATGTCTGAGTATTTCAGATTCAACATG
GCCACAACTGAACTTTTTTTTTTTTTTTTTTAAGCGGAGT
TTTGCTCTTGTTGCCCAGGCTGGAATACAATGGCGAGATC
TTGGCTCACTGCAACTTCTGCCTCCAGGGTTGAAGTGATT
ATCCTGCCTCAGCCTCCCAAGTAGATGGGATTACAGGCCC
CACTACCTGGCTTTTTTTTTTTTTTTTTTTTTGTATTTTA
GTAGAGACAGGGTGTTGCCATATTGGCCAGGCTGGTCTGC
AAATCCTGACCTCAGGTGATCTGCCGCCTCAGCCTCCCAA
AGTGCTGGAATTACAGGTGTCAGTCACTGCATGGCCACAT
AACTGAGCTCTTGATTCCCACCTCAGCACCTTTTTCCACT
GTTCCCATCTCAATGGCACCTCCATTACCCACTTGCACAT
TCCAAAAGCTCAGGAACCATGGTGACTTCTCTTCCCATAT
CCAACACAACCAATCCTATCCTGAATTCATCCACGTGCAC
CACCTCCCCAGCTACCTAATTCCAGCCACCCTCTCCACAA
CCTCTAAATCAATCTTTCACTTTTCCCAGCAATCCATTCT
CCACTCAGCAAAATGATGATAAAGCATGTCATATCAAGGC
TCAGCCTCAATTTAATGGCTTCCCATTGTATTTAGAATCA
TCTCCAAGCTCTCAGAGACTACGGTTAGCTACAATCTGGC
CCACCTTCTATTCCAGCCAAATTTCCTCACAGCACAAGGA
CATCTGTACCTGCTGTTTCCAAGCACGAAACCCTCGGCCT
CTGTATCTAGTGCTGTCACCTAATTTCAAGTTTTAGCTCC
ACTCTCACCATTTCAGTGAGGACCTAATCCCCATCCCAGT
CATTCTATCACATAGCTATTTTTTTTTTTTTTGAGACAGG
GTCTTGCTCTCTCATCCAGGCTGGAGTGCAGTGGTGTGAT
CTGGGCTCACTGCAACCTTCCACCTCCCGGGTTCAAGTGA
TTCTCCTGCCTCAGCTTCCTGAGGCTGGGATTACAAGTGC
CTGCCACCACACCCGGCTAAGTTTTGTATTTTTGGTAGAG
ACGGGGTTTTGCCATGTTAGCCAGGCTGGGCTCCAACTCC
TGACCTCAAGTGATCCACCTGCCTCAGCCTCCCACAGTGC
TGGATTTACAGGTGTGAGCCACTTCTCCCAGCCACATAGC
CGTGTTTTGAGCATATATCACTATCTAAAATTATTTTTTG
TTTATACGTTTGTGTCGTCCTATAGAATGTAAGGTCACAA
GATCAGGGACTTGCTCATTGAACTGGGTCTAACACATAGT
ACTTCCTCAACAAACACTCGTTAAGATACTAACATGGCAG
GGTGGGGCCTTGTAAACAGTTTCAGGACCCTGTGCTTGTA
GGAGCAACGTGGTGCCCTCCTAAGGAAGACAGGGAGGATG
CAGGAGCACTGCCCAGACTTCTTGAATAATTCACCATCAT
AACAACCCAGCCTCAGGAAGGGCTGGGGCACGGCCAGGAC
AAAACATTAGGTAGGAGGCGGTGGACACTGGGATTCCCAT
GGGGCAGCTTCTGGGCACTGGACGTTCTCTAACCTGAGGC
TCTCTAAAGAGGAAGGTCAGGAATCCCTCTGAGCTTCGGT
GGGCTAGACTTACTGTGGGAATTCAATCGCCCCGCGCCAC
CGCCGTCCACTAAGGGTGTGCTGGCGGGAAAGCGCTGAGA
CGCATGCGTAGTTACCGCGTCCGGCACCCTCTCCCTTTCC
AAATACGCTTGCGCCCCATCTGGGCTACGGTTGGTCAGCG
AGAGTTGTCCGTCTTCAAGTGAACCAATGAGACTTGTGGG
CGGGCTCTGAGTCCCACCTCTGGACGAGTGACTGTCCCTT
CTCCGAGTGAGGCCCCGCCCGGCCTCCCCAGGGCTGCTTT
TCTCGAGGCTGCGGGTGGTGGGGCTGCATCCTGGCTTCCG
TCCCTATTGTGCTGGGCCTCAGTCTCCAGTCCCGCCCACG
CGCCTTTGGAGGCTGCGGTGGGATTTTCTTTTGCCTCCGA
TTGGGGCTGCTGTTTCTCTTAGCCGTTAGGCGTTATAAAT
ATTTCGCCCTTTGAATGTTAGCTCTCCCTTCCCGGCGTTC
GCACTTAGCCTTTTAATCATTAGCATTATTTTTAATGGCA
AGGATGGTCAAATTTTACTAATGAAGAGATCATAAAATCT
TCAAGTCTTTGTATCCATTTGCTTTTGAGGGGTGGAGTGG
GAAGAAAGTTATATAATTCATGCATTCTTCGGACATGTGA
CAAACGTTCGCGGAGCGCGGCGACGAGCCCCAGCGTCGGG
ATGCGCACTGGGGCTGCACGTGGGAGCCAGGACGGACTGG
ACTGGTCCCTACTCTGCCCGCTGACGATTGGCAGGCCACT
GCCTTTCATCAGCTGGGCTCTATAACAGCCATTAAGCCGT
TTGTACAGTTAATCACAAGTGATAAGAGCGACAAAGGAGC
TACTCGGGTGGCTGAGGCGGAGGATCTTGAGCCCAGGAGT
TCGAGATCAGCCTGGGGAATAGAGCGAGATCCTGTCTCAA
AAAAGGGAGAAAAAGTGACAAGATGTGAGGGCTATGCGTT
TGTGTTAGAGGAGATGTGTGGGGTGGGGAGGCGGCGGGGG
GGCAAGGTTCTTAGAGAAAGTGACATCAGGGTAATTCTGA
AAGAGTAAGTATTAACTAGGCTAAGCGGTGAGGAAGAGTG
GTGTGTGCTGAAGGAAGTGAAGAAGAACCTGGCAAGTTCA
TGGCAGGCTGTAATTGGATGTTGGTCTCCCTCCACACTTG
CCTCCTACAGTGTGATTTCTACACAGCACCCAAAGTGATC
TCTTAAAAATACACATCTGATCTTGTCACTTCCCAGCACC
AAACTCTACAGTGAATTTCCATCTTAGAACAAAATTCAGA
CTCCTTACCATGGCCACCAAGACCCTACACAATCTGGCCT
CCCAATTTCCTTCTCCAAGGTCACTTTTACCACTATCCAT
CTCACTCACACTACTCCAGAACTCTCTATGCTTCATTTTA
TTTTTCTTTCTTTCTTTTTTTTTTTTTTAGACGGAGTCTT
GCTCTGTCTCCCAGGTGGTGTGATCTCCGCTCACTGCAAC
CCAGAGCAGTAGGGTGATCTTGGCTCACTGCAGTCTCCGC
CTTCAGGTTCCAGCAGTTATGCCTCAGCCTCCTGAGTTCC
TGAGTAGCAGGGATTACAGGTGCGTGCCACCAGGCCCAGC
TAATTTTTGTATTTTTAGTATATAGATTTATTTATTTATT
TATTTTGAGATGGAGTCTCGCTCTGTCACCAAGGCTGGAG
TGCAGTGGTGCGATCTCGGCTTACTGCAAGCTCCACCTCC
CAGTTCATGCCATTCTCCTGCCTCAGCCTCCCAAGTTGGT
GGGACTACAAGCGCCTGCCACCACGCCTGGCTAATTTTTT
GTATTTTTAGTAGAGACGGGGTTTCACCATGTTAGCCAGG
ATGGTCTCGATCTCCTGACCTTGTGATCCGCCCGTCGCAG
CCTCCTAAAGTGCTGGGAGTACAGGCGTGAGCCACCACGC
CTGGCCTTTAGTAGAGATTTCATCATGTTGTCCAGGCTGG
TCTCGAACTCCTAACTTCAAATGATCTGCCCATCTCAACC
TCCCAAAGTGCTGAGATTACAGGCAAGAGCCACCACACCT
GGCTCAGTATTTGTTTTATTTTTGTTATATTTATTTATTT
AGAGACAGGGTCTTGCTCTGTTGCTCAGGCTGGAGGGCTG
TGGCAGGAACACAGCTCACTGCAGCCTCCACTACCTCAGC
TCAAGCGATCTTCCCACCTCAGCTGAGACTACAGTTGTGC
ACCACCATGACTGCCTAATTTTTTCGTTTTACCGTGTTGG
CCAGGTTTGTCTCGAACTCTTGGGCTCCTCTGTCCTCCTA
CTGAGAGACAGCACTAGCTGGATTTCCTAGGCCGACTAAT
CCTTAAGCCTAACGGGGAAGGTGAGGGCATCCACCTTTAA
ACACAGGGCTTGCAGCTTAGCCCACAACTGACCAATCAGA
GAGCATACTAAATGTTAATTAGGCAAAACAGGAGGTAAAG
AAATACCCAATCATCTATTGCCTGAGAGCACAGCAGGAGG
GACAAGGATCAGGATATAAACCCAGGCATTCCAGCTGGCA
GCGGCAACCCCCTTTGGGTTCCTTCCCCTTATATGGGAGC
TCTGTTTTCACTCTATTTCACTCTTTTAAATCTTGCAACT
GCACTCTTCTGGTCCTTGTTTTGTTACGGCTGGAGCTGAG
CTTTCGCTCGCCATCCACCACTGCTGTTTGCCGCCGTTGC
AGACCAGCTGCTGACTTCCATCCCTGTGGATCCAGCAGGG
TATCTGCTGTGCTCCTGATGCAGCCAGGCGCCCATTGCTC
CCGATCAGTCTAAAGGCTTGCCATTGTTCCTCCTCAGCTA
AGTGCCTGGGTTCCTCCTAATCGAGCTGAACACTAGTCAC
TGGGTTCCACGGTTCTCTTCTGTGACCCATGGCTTCTAAT
AGAGTTATAACACTCACTGCATGGCCCAAGATTCCATTCC
TTGGAATCTGTGAGGCCAAGAACCCCAGGTCAGAGAACAC
GGGCTTGCCACCATCTTGGAAGTGGCCCGCCGCCATTTTG
GAAGTGGCCCACCACCATCTTGGAAGTGGCCCACCACCAT
CTTGGGAGCTCTGGGAGCAAGGACCCCCTGGTAACACTAC
CTTAGCCTCCCAAAGTGCTAGGATTATAGGCGTGAGCCAC
TGTGCCCAGCTGGTGTTCAGTATTTGAATCCATATTTCTT
GTAGCTGCAACCAAAGTCCCTCTGTTAGATCTCACTTTGA
CTTTAATAATTGTGTTCAGGCTGGGCACACTGGCTCACGC
CTGTAATCCCAGCACTTTGGGAGGCCGAGGCGGGTGAATC
ACCTGAGGTCAAATGTTTGAGACCAGCCTGGCCAACACAG
TGAAACCCTGACTCGACTAAAATACAAAACATTCTCCAGA
CATAGTGGCGGGCGCCTGTAATCCCAGCTACTTGGGAGGC
TCAGGCAGGAGAATTGCTTGAACCCGGGAGGAGGAGGTTG
CAATGAGCGGAGATCACGTCATTGCACTCCAGCCTGGGCT
ACAGGCGAGACTCTGTCTCAATAATTAATTAATTAATTAA
TTAATTGTGTTCAGAGTCAGCATCATTCTTCCTGAAGTTC
ACCACTCCTTTGCCAGGAACACTCCTGAAACACTGACAAG
CAGGACCTTGAATAGTGGGGTATGGTTGGTAACAACTCAT
TCATTCAACAGACATTGAACACCTATTTTTGCTTGTCTCT
AAATGAAGAGCTGGTTGTATTATTTATTTTTAGGTGACGG
GCTTTCCTATGTTGCCCAGGTTCCTCTCAAACTCCTGGGC
TCAAGAGATCCTCTCGCCTTGTCCTCTCAAGTGGTTGAAT
ATACAGGCTCCAGCGACCATGCCTGGCTGAATGAAGAGCT
TTGAAATTTCAAAGAAACGGGAACCATGAAATTTGCTTTG
CAACTGTTTACAACCTTTAGGGAAGACTGAAAAGGCATTC
CTGAAGCATGTGAGAGGCCGTCTGTATGACCTGATGACTC
AGAATGCTTGAATTTAGATTAGGACAGAAATGAACTTAGG
CTTCACTCTGTCACATATTTAACTTCTCTAAGTCTTAGTT
TTCTTATCTGTAATGTAGAGTTGTCAGGCTAATGCATGTA
ACAAGCACTCATGGAAGATGGACTATTATCTTGCAAAAAA
TTAGAAGAGAGCATATGAGGTGCAAGGACCTTCCATCTGC
AATGGGCTGTACAGTGAATGCTGTGGTTACTGTTGAAGCA
TTGGTAAATCACATGAATCCAATGGGAAGACCTAAGGTTA
CCCTAAGGTCAGACTCGGTGGCTCACGCCTGTAATTCCAG
CACTTCGGGAAACCAAGGCAAGAAGATTGCTTGAGCTCAG
GAGTTCGAGACCAGTCTAGGCAACCTGTTTCTACAGAAAG
TTAGAAAATTAGCTTGGTGTGGTGGTGTGCACTTCTGGTC
CCAGCTACTCAGGAGGCTAAGGTGGGAGGATCCCTTGAGC
CCAGGTGGTCGAGGCTACAGTGAGCCAGGATCACACCATT
GCATTCCAGCCTGGATGACAGTGTGAGGCCCTGTCTTAAA
AAAGACAAAAACAAATTAAAAAATCCACATCCTAGTGGGT
AAGGGGCAGCAGAGGTCCCACCCAAGAGTGAAATCGTTTT
TGGTGTCAGTAATCAGAGAGCATAATATACCCTTAGGCCA
GAAACTACAGCTGAGTGATGGCTCATACCTATAATCCCAG
CATCTTGGGAGGCGGAGGCAGGTGGATTGCTTGACCTCAG
GAATTCGAGACCAGCCTGGCCAACACAGCAAGACCCCATC
TCTAAAAAAAAATTCAAAAATTAGTTGGGCATGGTGGCAT
GTGCCTGTGGTCCCAGCTGCTATGGAGGCTGAGGTGGGAG
GATCAATTGAGCCTGAGAGGTCAAGGCTGCAGTGAATTGT
GATTGTGCCAAGACCCTGTCTTTAAAATAAAATAAAATAA
TATAACATAACATAACTAGAGCTGAAAAGACAGGTTCTAG
GTTAACCGGTAGTAGTTGTTCATTCATTCATCTGTATAAT
AAGTACTTTTTGAGCACCTACTCTGTGCTCAATGAGTATG
TTCCAGAATGAACAAGCGTCTATTTGACTTGAACACCGAC
CATAGAAGTAACTAGCAGTAGAACTGGGAGGGCACTCCAT
GGGACCTAAAGACCTAGGAGCCTGTGATATGATACCTGTC
AGTGTGTAAGGGCTGGAGTTTGCTCTCTGAATCAGACCTA
TACTCCAGGACAGGTCTCGCTGGGATGGGATCAAAATTGC
TGCTGGGTCAGCGAACTATTTTGTACTTCTGCTTTTCACT
TATATTTATGTCTTCCCTAGGTATATAGCTGTCTTCTTTT
GTTTGCTTGTTTTTCTGAGACAGAGTCTTGCTCTGTCACC
CAGGCTGGAGTGCAGTGGCGCGATCTCGGCTCACTGCAAC
CTCTACCTCTGGGGTTCAAGCGATTCTCCTGCCTCAGACT
CCTGAGTAGCTAGGATTACAGGGTCCACCACCATGCCCGG
CTAATTTTTGTATTTTTAGTAGAGATGGGGTTTAGTAGAG
ACAGGGTTTCACTGTGTTAGCCAGGATGGTCTCCATCTCC
TAACCTCGTGATTCGCCTCCTCAGCCTCCCAAAGTGCTGG
GATTACAGGCATGAGCCACCATGCCCGGCCACTGGAGACC
CCTTTATACCAAAATATATATATTTGTAAAGACAGTCTCC
TGTGTTGCCCAGGCTGATCTTGAACTCCTGACCTCAAGGG
ATCCTCTTGTCTCAACTTCTTAAAATGATGGGGTTACAGG
CATGAGCCACCATACCAGGACTTAGCTAACTCTTTTCAAG
TGTTATACAAAGGAGACAGAGAAACGTCATTGTGGCCACC
TAGTATGCCCCTGTTGGCCACTGCAGTGAGGCCTAGGTGT
TTGAGGAGAGGCACCTAGGGTAATGGCTCTCAGGCATACC
CTAGGAGCATTTTGGAAATTTGTGGGGCATCTTTAATAGA
GACAGTGATTAGGAGGCACTTTGAGAATTTAGTGGATGGA
ACCCAGGAAAGGTAGACATTCTGCAAAGTGTAGTACATTC
ATGCACAAGGAAGAATTCACTCATTTCCCTAACAAATATA
AAATCAAATATAAATCAGTAGGACTTTATTATAAAATATT
GCAGAAAAGTTTCATAAGAATTTTTTTTTTTTTTTTTTTG
AAACGAGTCTCGCTCTGTCACCCGGGCTGGAGTGCTGTGG
CCAGATCTCAGCTCACTGCAAGCTCCGCCTCCCGGGTTCA
CGCCATTCTCCTGCCTCAGCCTCCCGGGTAGCTGGGACTA
CAGGCGCTGCTACCTCGCCCGGCTAGTTTTTTGTAGTTTT
TAGTAGAGACGGGGTTTCACCGTGTTAGCCAGGATGGTCT
CGATCTCCTGACCTCATGATCCGCCCGTCTCGGCCTCCCA
AAGTGCTGGGATTACAGGCTTGAGCCACCGCGCCCGGCCA
CCATAAGAATTTTTTGTAGAAAAAGCCCAAACAGGGCCGG
GCATGGTGGCTCATGCCTTTAATCTCAGGACTTTGGGAGG
CGAAGGCGGGTGGATCACCTGAGGTCAGGAGTTTGAGACA
AACCTGGCCAACATGGTGAAACCCTGTCTTGACTAAAAAT
ACAAAAATCAGCCAGGTGTGGTGGTGTGCGTCTGTAATCC
CAGCTACTCGGGAGGCTGAGGCAGGAGAATTGCTTGAACC
CGGGAGGCGGGGTTTACAGTGAGCCAAGATCACACCACTG
CACTCCAGCCTGGATGAAAGAGCAATACTCCATTGAAAGA
AAAAAAGAGAGGAAGAGAGGAAGGGAGGGAAGGAGGGAAA
GAAAGAAAAAAGAGAAGAGGGGAAGGGGAGGGGAGGGAAG
AGGAGAAAAGAAAGATGGCAGGAAGGAAGAAAGAAATCCA
GTTGAGATCGTTAAATTTGTTGTAATTTTGTCTTTGACAC
GATAAACATTAGTCCTTATTAAAACTAACTTTACGGCCGG
GCATGGTGGCTCAAGCCTGTAATTCTAGTACTTTGGGAGG
GCGAGACAGGCGAATCAGGAGGTCATGAGATCGAGACCAT
CCTGGCTAACACGGTGAAACCCGTCTCTACTAAAAATACA
AAAACTAGCCGGGCGAGGTGGCACGTGCCTGTAGTCCCAG
CTACTCAGGAGGCTGAGGCAGGAGAATGGCCTAAACCCGG
GAGGCAGAGCTTGCAGTGAGCTGAGATGCGCCACTGCACT
CCAGCCTGGGCGACAGAGGGGCTCTGTCTCAAAAAACAAA
AAACAAAAAACCAAAAAAACTAAGTTTACTTAGAAAATAA
AATAGAATATCCTCAAGGACAAATCACATTGTACAGGAAA
TATGAAATGTGAAATAATATTCACCTGGAATTTTTGTTTT
TTTGAAACAGACTGTTACTCTGTCTCCCAGGCTGGAGTGC
AATGGCACAATCTCGGGTCACTGCAACCTCCGACTCCTGG
GTTCAAGTGATTCTCATACCTCAGCTTCCTAAGTAGCTGG
GATTACAGGTGTGCATCACCACTCCCAGCTAATTTTGTAT
TTTCATTTCAGATGGGATTTCGCCATGTTGGCCATGAACA
CCTGTCCTGAAGTTATTCACTGCCTCAGCCTCCCAAAGTG
CTGGGATTATAGGCATGAGCTACTGTGCCCAGCCACCCTG
GAAAAATTTTACAAAATGAAGTATAAAGGCTGGGCGCGGT
GGCTCAAGCCTGTAATCCCAGCACTTTGGGAGGCCGAGAC
GGGCGGATCACGAGGTCAGGAGATCGAGACCATCCTGGCT
AACACGGTGAAACCCCGTCTCTACTAAAAATACAAAAACT
AGCCGGGCGAGGTGGCGGGCGCCTGTAGTCCCAGCTACTC
GGGAGGCTGAGGCAGGAGAATGGCGTAAACCCGGGAGGCG
GAGCTTGCAGTGAGCTGAGATCCGGCCACTGCACTCCAGC
ACGGGCGACAGAGCGAGACTCCGTCTCAGAAAAAAAAAAA
AAAAAAGTATAAAAAGAAGAAAAAGGGGGCGGGCACGGTG
CCTTGTGCCTGTAATCCCCGCACTTTGCAAAGTCAAGGCA
GGAGATCCTTTGAGTTTAGGAGTTTGAGACCAATCTGCGC
AACACAGCAAGACCCTGTCTGTACAAAAAATAGAGACGCT
AGTCTGGGCGCAGTGGCTCACGGCTGTAACAGCACTTTGG
GAGTCTGAGGCCTGCAGATCACGAGGTCAGGAGATCGAGA
CCATCCTGGCTAACACGGTGAAACCCCGTCTCTACTAAAA
ATACAAAAAATTAGCCAGGTGTGGTGGCAGACGCCTGTAG
TCCTAGCTACTCAGGAGGCTGAGGCAGGAGAATGGCGTAA
ACCCGGGAGGCGGAGCTTGCAGTGAGCTGAGATCCTGCCA
CTGCACTCCAGCCTGGGCAACAGAGCAAGACCCTGTTTCA
AAAAAAAAAAAAAAAAAACCGGAATTAGCCAGGTGTGGTG
GTGTGCGCCTGTAGTCCCCGTTACTCTGGAGGCTGAAGTG
GGAAGACTGCTAGAGCCCAAGAGGTAGAGGTTGCACTGAG
CCGAAATCAAGCCACTGCACCCCAGCCAGGGCAACATATG
GAGACCCTGTCTCAAAAAAAAAAAAAAAAAATTGGTCGGT
CGCAGTGGCTCACACCTGTAATCCCAGCACTTGGGAGACC
AAGGTAGGCAGATCATGAGGTCAGGAGTTCAAGACTAGCC
TGACCAACACGGTGAAACCCCATCCCTACTAAAAATACAA
AAATTAAGCCACTGGGTGTGGTGGCTCATGCCTGTAATCC
CAGCACTTTGGGAGGCCGGGGCGGGCAGATCACGAGGTCA
GGAGATCGAGATCATCCTGGCTAACACGGTGAAACCCCAT
CTCTACTAAAAATACAAAAATTAGCCAGACGTGGTGGCAG
ACGTTTGTAGTCCTAGCTACTCAGGAGGCTGAGGCAAGAG
AATGGCGTGAACCCAGGAGGCAGAGCTTGCAGTGAGCTGA
GATCCCGCCACTGCACTCCAGCCTGGGCAACAGAGCGAGA
CTCCGTCTCAAAAAAAATAAGGTTGCTCAGTACCTGGCCA
AAACAGAAGAGGCTCACTCACTGTACACAGAGGGAAAGAG
GAAGGAGATGGTTTAACTTCTAAACTCACTAAAGCAGGAA
AGGCAAATGTGGAATGTGCTCAGGAAATATCTGTGAGATG
AATGAATTTGAGGAAGTAAGGTACTAGATAATTACCTGCC
CTACCCAGAACAAATCCTGTGCAATGTTTCCTTGAAAAGC
AGGAAGTCAGGCTGGGCGCTGTGGCTCATGCCTGTAATCC
CAGCCCTTTGGGAGGCCAAGGCATGCGAATCACCTGAGGT
CAGGAGGTTGAGACCAGCCTGGCTAACATGGTGAAACCCC
GTCTCTACTAAAAATACAAAAAATTAGCCAGGCATGGTGG
TGCGTGCCTGTAGTCCCAACTACTTGGGAGGCTGAGGCAG
GAGAATTGCTTGAACCCGGGAGGCAGAGGTTGCAGTGAGC
TGAGACAGCCACTGCACTCCAGACTGGTAACAGAGTGAGA
CTTCATCTCAAAAAAAAAAAAAAGAAAGAAAAGCAGGAAG
TCTGGAAGAGGTGGATACTGATAGTGAAGCAACTAGTTCA
GTTCTACAACTTGACAGCCACACCTGTGCCAGGCTGTCTA
CAAGGATATTTAGAATGAGTAAGACATTCCTTCAAGGAAC
TCCAGGAACATAGGCTAACATATTGCAATGTTTAGTGTCA
AGCAGTGCACTAGAGACACATTATCACACTCAAACCTCAC
AACAATTCTCTGAGGTAGGAGTTATCACTCCCCTTTACAG
ATGAAACAGAGGCTTAGAGTGCTTGATTTATTGAAGGTCA
AACAGCCAGTAAATGGTGTAGCCAGGATTCCAACCTTTCT
GTCTCACTAACACTGTACAAAAAGATACAAACAACAGACA
AATAGTTCCCAGGCACCTACCAAGTTGCCAGGCACTGTGT
TTACCTCACTGACCCCTTTGAGGTTGTGGCATTGCCTCCA
TTTTCTATGCGAGGAAATAGGGTGAGAGCTGGGGTTAGTC
TGGTCATGACTGTGTGTGCCATTCCCACTAAATCTCATTT
GATGTGGTTCATGAGGCAAATGGCATGGACAACTTCCTTC
TCACGTCCACTGAGCATATGGCTTTTTACAACACTTCCTG
GTTTCTGAATTACTTTACAAACCTCCTGTCCTGTGAGGAA
GGAAGAATGGTTATTACAATCTACATCTAGAAGCCAGTTG
CCCTTTAGAGATATGGCTGCAATTGCCTCACTGCCTGTGT
CATGTGACTCTCCCAGGCCCTTAGTGATTAAATGAGGGAT
GCTGCAGAGGAGCCATGCTGACCACTTCCTCCCTCCTGTC
TTGCCATCCCACTGCTGGTGTCCCACCCTCCTTGTGCCCT
ACACTTCCTGGCTAATAACCCCTCACTTTTTCCTATGTGA
AGCCATCCTGGATAATTCCCCACCCAGGGATGGTCCCTCC
TCATATCAGAGAGCTCTCCATGCACACCTGTTACCTTTTC
TGTTTTTACCTGTAAATATCTCGTGCCTGATTTCCATACC
TCATACGCCTCTACAGGTCAAAGACTGTGTCTTTTGTTTA
TTTTTTGAGACGGAGTCTCGCTCTTGCCCAGGCTGGAGTG
CTGTGGCGCGGTCTCCACTCACTGCAAGCTCCGCCTCCCG
GGTTCACACTATTCTCCTGCCTCAGCCTCTCCAGCAGCTG
GAACTACAGGCGCCCGCCACCATGCCCGGCTAATTTTTGT
ATTTTTAGTAGAGACGGGTTTCACCGTGTTAGCCAGGATG
GTCTCGATCTCCTGACCTTGTGATCCGCCCACCTCAGCCT
CCCAAAGCGCTGGATTACAGGCATGAGGCACCACGCCCGG
CTCATAGCCCTTTTGCAACTACTGTCGCGCTTGCACCTGC
CTCAGACTTCTCAGCTCCCTTGAGATGCCTCAATCTTCAC
ACCCCAACTCCTTAGAAGCTAAGGAATGTGCCCCTCACAG
GGCTGAGCTACCCACAGCGACTTCTCCCTCATGTGACCTT
TACCTACAGTCTCTGGGAACTCCCAGTGTTGAGCCTTTGT
CTCTTTGCCTTTGTCCTTACCCTAGAACCTCCTGTACCAT
GTGGTCGGCTGGACCGACTGGAACCTCGCCCTGAACCCCG
AAGGAGGACCCAATTGGGTGCGTAATTTTGTCGACAGTCC
CGTCATTGTAGACATCACCAAGGACACGTTTTACAAACAG
CCCATGTTCTACCACCTTGGTCACTTCAGGTGAGTGGAGG
GCAGGCACCCCCATTCCATACCAGGCTTATCATCTCCTAC
ATCAGATGGCTTACATCACTCTACACCATAAGGGAGCAGG
AAGGTGTTTAGGGTGGAACCTCGGGAGAGGCACACCCATC
CCCTTTTGCACCATGGAGGCAGGAAGTGACTAGGTAGCAA
CAGAAACCCCAATGCCTGAGGCTGGACTGTGATGTAGAAA
AGCAGGGTCAGTGCCCAGCAGCATGGCTCCAGGTCTAGAG
ACCCAGGGCAGAGCTTCTGCAGGAGTTATGAGGTGGGTAT
ATGGGTGGGTGACTTCTTAGATGAGGGTTTCATGGGCGGT
ACCCGAAGGACTCTGACCATCTGTTCCCACATTCAGCAAG
TTCATTCCTGAGGGCTCCCAGAGAGTGGGGCTGGTTGCCA
GTCAGAAGACGACCTGGACACAGTGGCACTGATGCATCCC
GATGGCTCTGCCGTTGTGGTCGTGCTAAACCGGTGAGGGC
AATAGTGGGGTCTGGGAAGTGGGCTGAAGACAGGGTAGGG
GCCTTGGCAGGATCACGCTCTTAGCTTCTCCTCCCACTCC
CTAGCTCCTCTAAGGATGTGCCTCTTACCATCAAGGATCC
TGCCGTGGGCTTCCTGGAGACGATCTCACCTGGCTACTCC
ATTCACACCTACCTGTGGCGTCGCCAGTGATGGAGTGGAT
ACTCAAGCTCAGCCTGGGCATTCAAGGGACAGAGTCAGCT
CACACGCTGTCTGTGGCTAAAGAGGGCACAGCAGGGCCAG
GGTGAGCTTACAGCGACATAGGCCCAAGGGCAGTGGTTTG
GGTGATTCACTTTCCCCTCTAGGTGGTGCCAGGGCTGGAG
GCCCCTAGAAAAGATCAGTAAGCCCCAGTGTCCCCCAGCC
CCCATGCTTATGTGAACGTGCACTGTGTGCTGCTTGTTTT
GGAAACTGGGCCTGGGCCCAGGCTTAGGGTGCCCTCACTG
TCGTACAAATACAAGATGAAGGGTGAGGGTAAGGAAAAGA
AGAGACTAGGAAAGCTGGGCCCAAAACTGGAGACTGTCTT
TCCTGGAGATGCAGAACTGGGCCCGTGGAGCAGCAGTGTC
AGCATCAGGCGGAAGCCTTAAAGCAGCAGGTGTGCCCAGG
CACCCAGATGGTTCCTGTGGGACTAGCCAGGAAAAATGGC
AGCTCTTAAAGGAGAAAATGTTTGAGCCCAGTCAGTGTGA
GTGGCTTTATTCTGGGGGCAGCACCCGCGTCCGGCTGTAC
CAGCAGAGAGGAGGCACGGGGCCTCTGGAATGCACGAGTA
GAAAAACCAGTCCTGGGGCGTGAGGACAAATCATTCCTCT
TCATCCTCCTCAGCCATGCCCAGGGCCCGGGTGCCTGGGG
CCCGAGCAGGCGCGTCGCTGGATGGAGACAATGCCGCTGA
GCAAGGCGTAGCCACCATGGCTGCCAGTCCTGCCAGCACA
GATAAGATCTGGTTCCGCGGTATGGCTCCTCCTCAGTCTC
TGGGCCTGCTGGTGTCTGGGCGTGGCGGTGGTACCTCAGC
TGAGGGTCAAGGAAGGAAGGTGAGTTAGGGGAACTAGTTC
TCGGATCCCTGCCCACTCTCCCCAGGGCTGCCCCTCCCAT
CTGCCCCTTACCTCCATCCCAGGGAAGTAGAGACTGAGGA
TGTGGGTACAATAGGCACAGAGGTTGTGCAGCCCCGCAGG
TGGGCCTGCAGCTTCCCACTGGGCAGCTTTGCCTGCAGCA
GCAGGGCCAAGTAGCTAAAGGCAGAGGCGTCCAAGGAGGC
AGGGCTGGAGCAGAGAGAAGGGTGGGATGGAGGAGAAGCA
CTGGGACAGAAGGGGTAAAGATGCAGCTGGAGGAAAAGTC
AGCCCTTGAGGTGGGCTCTGGGCAGGCGGCCATCAGGGAA
GGACAGGACACACAGTTCTAGACCTGGTATTGGGAGAGAT
CCCCAGGTGGCGCCAGCCTGGCCCTGAATAGGGCTCTATC
CCAGGGCTGCATAAAGGGCACATTCAGTGCCCCACAGCTC
TTCAGGCCCCTCCTGTGCCTGGCTGCCCTCCCACCCTACC
CTTTTGTACCTCTGAGAAGGCTCTGGCCCCACACACAGGC
CTACTGTCAGCAGGGCCAGTATCTGTCCCAAGGACCTCCT
GTCCAGAGCCTGAGCCCACCCCAGCCCCAGCCCCAGCTGC
TCCATCTGAACCTGTATCTTCTTCCAAGCCACCCATTACC
CTCTTGGAGTCAGACTCACGCATCTCCAAAGAAGAACTTT
TGAGAGCCCAGGCGCTGAGAGAGCAGGGTCAGACACTCCC
GAGCCTCTCGGTACAGCTGTAGGGACAACACAGGTAGGCT
TGCAGCTGCGGGAACAGTTCCACCTCCCCACCTAAGCATT
CCCATTCCTGGCCAGCATCCTTGGGGCTCATCTCATACAA
CAGGCCCCGGTCTCAGAGCTACCTCCTTCTCCAGCTCTTC
CTCATCCTCAGGCACGTGCTCCCCACTCAGCAGCTCTAGC
CGTTCCATGTACTGCCGCTGCATGCGGCCAGGCAGGAAGA
AGTTGAGGGGAAAGGGCATAGCCTCTGCATACCACTTCCG
GGTCACTTCCACATAGTTCTTGGTGTCTATCCAGAAAGTA
TGTACCTGGATTGGGTAGGCAGGAAGAAACAGGCAGGTCT
GAGCCAGTGCACCTGTCTGATTCAAGGTGGGCTTCTGACC
CCATGCTGTCCTGAGTCTCTGGGTGGGTCTATGTGTGCCC
AACCCTCCTGCTAAACCATGGATGCTGGGAGGTCTGGGCA
CACTCACCAGCACCGGGAGCAACTTCTCCTCCAGGAGGGA
CATGAAGGCCAGGGTGTCTGCCCTTGCCGAGCTGACAGAT
CATCATCAGCATTGTACTTGTGGAGGAAATATCCATGGCG
TGGACACTGGGGGCTGCAGGGGCACTTCACCAGGGAAGAA
GGAGTCCTGTCTGGAACCCCTCACTGGCCTGAGTGTAGTG
GAGGTAGAGCAAGGAACTTTTCCTGCCAAGGCTCCCGTGC
CTGGGCTGAGCCAGTAGCCTGTTGCTGTTGGCAAAAACCT
GGGCCTTGGAGGCCCAGGACCCTGGCCATCAAGGTCCTGC
GCCCATTGAGGAGACGGAAGAAAGGTGGGGCTCCAAACTA
GAGCAGCTCCCAGAATTTCCAAGGAAAGCTGGAAGGACGC
CTGCTGATGGCAGCTTTCTAACGGTAACTTCCCTGACCCA
GACACCACAAAGCTAGCACAGCGGAGCTCAGATGCAGGCT
GGGACTTGGTCCATGCCTCAGGAACCAGGGAAAGCCATCC
TCACACTCCCTGGATCCAGGGAACCCACACCCAGGGCCCT
CCAGCTGGTTCCCTCAGTGCCCAGCTCTTGGCTATTTATT
CCACTTCATTCCATGGCCCAGACACCACTACCACATACAC
ATTCCACCCATACCCCAGGTCTCAGCCTGCCCTACCTTCC
CAGGCTCCAGTCCCTGCTCCTCAGCATCCCCTCCACATCC
TGAGTAAACTTTGTCCCCAGATAACCTCTTGAGCATGATC
CTTAAATCTCCTGAGCCTCAGTTTCTCCCGTGTGGAACGG
GGTAAGAATCTCTTTCTCTCAATGCCCCTGTGTTAGGAAA
TAATTTAGAATACTTTGGAAACTGGAAAAGCTCTGTTCAC
ACCTAAGGAATCAGGGCCAGGAACCTTGTCTTTTATCTGG
ATCCTCTCTTTTCAGGCTTCTCAATTAATTCCCCAGGTCC
TTAACCTTTGGGAAATTAGAAATGAGGAAGAACGTCCCAC
TTCTGACACTGTGTTCCCTCTTGGAACCTGACCATCAATG
CTAGAAGAACCCTTGGAAAACATGCTGGCCCAGCCCTCTA
GTTTTACAAATAAGGGAGTGCCAGCCCTGAGAGGTTATGT
GGCCTGCCCAAGATCACATAGTCGATGGCAGAGTAAAGAG
CAGAGCCTAGGCCTCCCTACTCCTCTAGTAATGCTCTTTC
ATCTTCTCCAAACTGGCTGTAAGTCTTGTCCATCCTGAGC
CCCATATCTAGCCCAACCTAGTCCCTGGAAACAGAGAAGT
GGCCCTTAGAAATCTCTCTCCAGTGCCACCATCAGAAGAG
GCCAACTGCTGTCTTCTACTCTCCTTCAGCCTGTGCTCTC
CCTCCCTACCTGACAGGCAGAAGGTACTGTGCCTCTGGAT
ATCCCCACAGTGCCCTGAGCTTCATCTCTTGCCAACTGCT
TTAATACATCACAGTGACACTGTGTGTGTCTCCACCAGCA
GACTATTGCTCGATGCTCTGGGTCACCTACATCTAGCATG
GCATATATCTGGTGCTCAGTAAATGCGTATTGTACAGAAT
TGACTGAACTTCTCTTACTGGCAGCCCCTCTATCCAAGTC
ACCTACCTCTTTTGAAGGTGGAGAAGTATACCAACCAAGC
CCTTAGCTGCTTGTCCATAGATAGTTGCAACACATTCCTG
CCTATCTTCTGCTTCTCCTCTTGTACACACCCCAAGGGAT
ACTGGGTACCTGAAGGGCTCTGCCAGGAGTTGCTGATCTT
GTGCAATATGGTGCACAAGAAACTTTTTTTTTTTTTTTGA
GGCGGAGTCTTGCTCTGTCACCCGGGCTGGAGTGCGGTGG
CTGGATCTCAGCTCATTGCAAGCTCGCGTCCGCCTCCCGG
GTTCGCCATTCTCCTGCCTCAGCCTCCGGAGTAGCTGGGA
CTACAGGCGCCCGCCACCTCGCCCGGCTAGTTTTTGTATT
TTTAGTAGAGACAGGGTTTCACCGTGTTAGCCGGGATGGT
CTCGATCTCCTGACCTCGTGATCTGCCCACCTTAGCCTCC
CAAGTACTGGGATTACAGGCGTGAGCCACTGCGCCCGTCT
ATTTTATTTTATATTTCATTTTATATTTTATTTTTTGAGA
CGGAGTCTTCCTCTGTCGCCAGGCTGGAGTGCAGTGAAGC
GATCTCAGCTCATTGGAACCTCCACCTCCCAGGTTCAAGC
GATTCTCCTGCCTCAGCCTCCCAAGTACCTGAGAGTAACA
GGCATGTGCCACCACACCCAGCTAATTTTTTTGTATTTTT
AGTTGAGACGGGGTTTCACCATGTTAGCCAGGATAGTCTC
GATCTCCTGACCTAGTGATCCGCCCGCCTCAGCCTCCCAA
AGTGCTGGGATTACAGGCATGAGCCACCGTGCCCGGCCAT
CATTTTTTTTTTTTAAACGGAGTCTTGCTCTGTTACCCAG
GTTGGAGTGTACGTGTAAGCTCGGCTCACTGCAACCTCCG
CCTCCCGGGTTCAAGCGATTCTCCTGCCTACTACTAGGGT
CCATGGCTTTAAATACCATCTTTCTATGTGTTAATGCATA
ACTCCAGCCTTGACCTCTCATGAGCGCCATCCAACTCAGC
ATATCTGCTTGGATGTCTGAGTATTTCAGATTCAACATGG
CCACAACTGAACTTTTTTTTTTTTTTTTTTTAAGCGGAGT
TTTGCTCTTGTTGCCCAGGCTGGAATACAATGGCGAGATC
TTGGCTCACTGCAACTTCTGCCTCCAGGGTTGAAGTGATT
ATCCTGCCTCAGCCTCCCAAGTAGATGGGATTACAGGCCC
CACTACCTGGCTTTTTTTTTTTTTTTTTTGTATTTTTAGT
AGAGACAGGGTGTTGCCATATTGGCCAGGCTGGTCTGCAA
ATCCTGACCTCAGGTGATCTGCCCGCCTCAGCCTCCCAAA
GTGCTGGAATTACAGGTGTCAGTCACTGCATGGCCACATA
ACTGAGCTCTTGATTCCCACCTCAGCACCTTTTTCCACTG
TTCCCATCTCAATGGCACCTCCATTACCCACTTGCACATT
CCAAAAGCTCAGGAACCATGGTGACTTCTCTTCCCATATC
CAACACAACCAATCCTATCCTGAATTCATCCACGTACCAC
CTCCCCAGCTACCTAATTCCAGCCACCTCTCTCCACAACC
TCTAAATCAATCTTTCACTTTTCCCAGCAATCCATTCTCC
ACTCAGCAAAATGATGATAAAGCATGTCATATCAAGGCTC
AGCCTCAATTTAATGGCTTCCCATTGTATTTAGAATCATC
TCCAAGCTCTCAGAGACTACGTTAGCTACAATCTGGCCCA
CCTTCTATTCCAGCCAAATTTCCTCACAGCACAAGGACAT
CTGTACCTGCTGTTTTCCAAGCACGAAACCCTCGGCCTCT
GTATCTAGTGCTGTCACCTAATTTCAAGTTTTAGCTCCAC
TCTCACCATTTCAGTGAGGACCTAATCCCCATCCCAGTCA
TTCTATCACATAGCTATTTTTTTTTTTTTTTTGAGACAGG
GTCTTGCTCTCTCATCCAGGCTGGAGTGCAGTGGTGTGAT
CTGGGCTCACTGCAACCTTCCACCTCCCGGGTTCAAGTGA
TTCTCCTGCCTCAGCTTCCTGAGGCTGGGATTACAAGTGC
CTGCCACCACACCCGGCTAAGTTTTGTATTTTTGGTAGAG
ACGGGGTTTTGCCATGTTAGCCAGGCTGGGCTCCAACTCC
TGACCTCAAGTGATCCACCTGCCTCAGCCTCCCACAGTGC
TGGATTTACAGGTGTGAGCCACTTCTCCCAGCCACATAGC
CGTGTTTTGAGCATATATCACTATCTAAAATTATTTTTGT
TTATACGTTTGTGTCGTCCTATAGAATGTAAGGTCACAAG
ATCAGGGACTTGCTCATTGAACTGGGTCTAACACATAGTA
CTTCCTCAACAAACACTCGTTAAGATACTAACATGGCAGG
GTGGGGCCTTGTAAACAGTTTCAGGACCCTGTGCTTGTAG
GAGCAACGTGGTGCCCTCCTAAGGAAGACAGGAGGATGCA
GGAGCACTGCCCAGACTTCTTGAATAATTCACCATCATAA
CAACCCAGCCTCAGGAAGGGCTGGGGCACGGCCAGGACAA
AACATTAGGTAGGAGGCGGTGGACACTGGGATTCCCATGG
GGCAGCTTCTGGGCACTGGACGTTCTCTAACCTGAGGCTC
TCTAAAGAGGAAGGTCAGGAATCCTCTGAGCTTCGGTGGG
CTAGACTTACTGTGGGAATTCAATCGCCCGCGCCACCGCC
GTCCACTAAGGGTGTGCTGGCGGAAAGCGCTGAGACGCAT
GCGTAGTTACCGCGTCCGGCACCCTCCCTTTCCAAATACG
CTTGCGCCCCATCTGGGCTACGGTTGGTCAGCGAGAGTTG
TCCGTCTTCAAGTGAACCAATGAGACTTGTGGGCGGGCTC
TGAGTCCCACCTCTGGACGAGTGACTGTCCCTTCTCCGAG
TGAGGCCCCGCCCGGCCTCCCAGGGCTGCTTTTCTCGAGG
CTGCGGGTGGTGGGGCTGCATCCTGGCTTCCGTCCCTATT
GTGCTGGGCCTCAGTCTCCAGTCCCGCCCACGCGCCTTTG
GAGGCTGCGGTGGGATTTTCTTTTTCCTCCGATTGGGGCT
GCTGTTTCTCTTAGCCGTTAGGCGTTATAAATATTTCGCC
CTTTGAATGTTAGCTCTCCCTTCCCGGCGTTCGCACTTAG
CCTTTTTAATCATTAGCATTATTTTTAATGGCAAGGATGG
TCAAATTTTACTAATGAAGAGATCATAAAATCTTCAAGTC
TTTTGTATCCATTTGCTTTTTGAGGGGTGGAGTGGGAAGA
AAGTTATATAATTCATGCATTCTTCGGACATGTGACAAAC
GTTCGCGGAGCGCGGCGACGAGCCCCAGCGTCGGGATGCG
CACTGGGGCTGCACGTGGGAGCCAGGACGGACTGGACTGG
TCCCTACTCTGCCCGCTGACGATTGGCAGGCCACTGCCTT
TCATCAGCTGGGCTCTATAACAGCCATTAAGCCGTTTGTA
CAGTTAATCACAAGTGATAAGAGCGACAAAGGAGCTACTC
GGGTGGCTGAGGCGGGAGGATCTTTTGAGCCCAGGAGTTC
GAGATCAGCCTGGGGAATAGAGCGAGATCCTGTCTCAAAA
AAAAAGGGGGAGAAAAAGTGACAAGATGTGAGGGCTATGC
GTTTGTGTTAGAGGAGATGTGGGGTGGGGAGGCGCGTGGG
GCAAGGTTCTTAGAGAAAGTGACATCAGGGTAATTCTGAA
AGAGTAAGTATTAACTAGGCTAAGCGGTGAGGAAGAGTGG
TGTGTGCTGAAGGAAGTGAAGAAGAACCTGGCAAGTTCAT
GGCAGGCTGTAATTGGATGTTGGTCTCCCTCCACACTTGC
CTCCTACAGTGTGATTTCTACACAGCACCCAAAGTGATCT
CTTAAAAATACACATCTGATCTTGTCACTTCCCAGCACCA
AACTCTACAGTGAATTTCCATCTTAGAACAAAATTCAGAC
TCCTTACCATGGCCACCAAGACCCTACACAATCTGGCCTC
CCAATTTCCTTCTCCAAGGTCACTTTTTACCACTATCCAT
CTCACTCACACTACTCCAGAACTCTCTATGCTTCATTTTA
TTTTTCTTTCTTTCTTTTTTTTTTTTTTTTTAGACGGAGT
CTTGCTCTGTCTCCCAGGTGGTGTGATCTCCGCTCACTGC
AACCCAGAGCAGTAGGGTGATCTTGGCTCACTGCAGTCTC
CGCCTTCCAGGTTCCAGCAGTTATGCCTCAGCCTCCTGAG
TTCCTGAGTAGCAGGGATTACAGGTGCGTGCCACCAGGCC
CAGCTAATTTTTGTATTTTTAGTATATAGATTTATTTATT
TATTTATTTTGAGATGGAGTCTCGCTCTGTCACCAAGGCT
GGAGTGCAGTGGTGCGATCTCGGCTTACTGCAAGCTCCAC
CTCCCAGTTCATGCCATTCTCCTGCCTCAGCCTCCCAAGT
TGGTGGGACTACAAGCGCCTGCCACCACGCCTGGCTAATT
TTTGTATTTTTAGTAGAGACGGGTTTCACCATGTTAGCCA
GGATGGTCTCGATCTCCTGACCTTGTGATCCGCCCGTCGC
AGCCTCCTAAAGTGCTGGGAGTACAGGCGTGAGCCACCAC
GCCTGGCCTTTAGTAGAGATTTCATCATGTTGTCCAGGCT
GGTCTCGAACTCCTAACAAATGATCTGCCCATCTCAACCT
CCCAAAGTGCTGAGATTACAGGCAAGAGCCACCACACCTG
GCTCAGTATTTGTTTTATTTTGTTATATTTATTTATTTAG
AGACAGGGTCTTGCTCTGTTGCTCAGGCTGGAGGGCTGTG
GCAGGAACACAGCTCACTGCAGCCTCCACTACCTCAGCTC
AAGCGATCTTCCCACCTCAGCTGAGACTACAGTTGTGCAC
CACCATGACTGCCTAATTTTTTTGCTTTTACCGTGTTGGC
CAGGTTTGTCTCGAACTCTTGGGCTCCTCTGTCCTCCTAC
TGAGAGACAGCACTAGCTGGATTTCCTAGGCCGACTAATC
CTTAAGCCTAACGGGAAGGTGAGGCATCCACCTTTAAACA
CAGGGCTTGCAACTTAGCCCACAACTGACCAATCAGAGAG
CTCACTAAAATGCTAATTAGGCAAAACAGGAGGTAAAGAA
ATAGCCAATCATCTATTGCCTGAGAGCACAGCAGGAGGGA
CAAGGATCAGGATATAAACCCAGGCATTCCAGCTGGCAGC
GGCAACCCCTTTGGGTCCTTCCCCTTATATGGGAGCTCTG
TTTTCACTCTATTTCACTCTATTAAATCTTGCAACTGCAC
TCTTCTGGTCCGTGTTTTGTTACGGCTGGAGCTGAGCTTT
GCTCGCCATCCACCACTGCTGTTTGCCGTTGCAGACCAGC
TGCTGACTTCCATCCCTGGATCCAGCAGGGTGTCTGCTGT
GCTCCTGATCCAGCCAGGCGCCCATTGCCACTCCCAGATC
GGCTAAAGGCTTGCCATTGTTCCTGCACAGCTAAGTGCCT
GGGTTCATCCTAATCGAGCTGAACACTAGTCACTGGGTTC
CATGGTTCTCTTCTGTGACCCATGGCTTCTAATAGAGCTA
TAACACTCACTGCATGGCCCAAGATTCCATTCCTTGGAAT
CTGTGAGGCCAAGAACCCCAGGTCAGAGAACACGGGCTTG
CCACCATCTTGAAGTGGCCCGCTGCCATTTTGGAAGTGGC
CCACCACCATCTTGGAAGTGGCCCACCACCATCTTGGGAG
CTCTGGGAGCAAGGACCCCTGGTAACACTACCTTAGCCTC
CCAAAGTGCTAGGATTATAGGCGTGAGCCACTGTGCCCAG
CTGGTGTTCAGTATTTGAATCCATATTTCTTGTAGCTGCA
ACCAAAGTCCCTCTGTTAGATCTCACTTTGACTTTAATAA
TTGTGTTCAGGCTGGGCACACTGGCTCACGCCTGTAATCC
CAGCACTTTGGGAGGCCGGGTGAATCACCTGAGGTCAAAT
GTTTGAGACCAGCCTGGCCAACACAGTGAAACCCTGACTC
GACTAAAAATACAAAACATTCTCCAGACATAGTGGCGGGC
GCCTGTAATCCCAGCTACTTGGGAGGCTCAGGCAGGAGAA
TTGCTTGAACCCGGGAGGAGGAGGTTGCAATGAGCGGAGA
TCACGTCATTGCACTCCAGCCTGGGCTACAGAGCGAGACT
CTGTCTCAATAATTAATTAATTAATTAATTAATTGTGTTC
AGAGTCAGCATCATTCTTCCTGAAGTTCACCACTCCTTTG
CCAGGAACACTCCTGAAACACTGACAAGCAGGACCTTGAA
TAGTGGGGTATGGTTGGTAACAACTCATTCATTCAACAGA
CATTGAACACCTATTTTTGCTTGTCTCTAAATGAAGAGCT
GGTTGTATTATTTATTTTTTTAGGTGACGGGGCTTTCCCT
ATGTTGCCCAGGTTCCTCTCAAACTCCTGGGCTCAAGAGA
TCCTCTCGCCTTGTCCTCTCAAGTGGTTGAATATACAGGC
TCCAGCGACCATGCCTGGCTGAATGAAGAGCTTTGAAATT
TCAAAGAAACGGGAACCATGAAATTTGCTTTGCAACTGTT
TACAACCTTTAGGGAAGACTGAAAAGGCATTCCTGAAGCA
TGTGAGAGGCCGTCTGTATGACCTGATGACTCAGAATGCT
TGGAATTTAGATTAGGACAGAAATGAACTTAGGCTTCACT
CTGTCACATATTTAACTTCTCTAAGTCTTAGTTTTCTTAT
CTGTAATGTAGAGTTGTCAGGCTAATGCATGTAACAAGCA
CTCATGGAAGATGGACTATTATCTTGCAAAAATTAGAAGA
GAGCATATGAGGTGCAAGGACCTTCCATCTGCAATGGGCT
GTACAGTGAATGCTGTGGTTACTGTTGAAGCATTGGTAAA
TCACATGAATCCAATGGGAAGACCTAAGGTTACCCTAAGG
TCAGACTCGGTGGCTCACGCCTGTAATTCCAGCACTTGAA
ACCAAGGCAAGAAGATTGCTTGAGCTCAGGAGTTCGAGAC
CAGTCTAGGCAACCTGTTTCTACAGAAAGTTAGAAAATTA
GCTTGGTGTGGTGGTGTGCACTTCTGGTCCCAGCTACTCA
GGAGGCTAAGGTGGGAGGATCCCTTGAGCCCAGGTGGTCG
AGGCTACAGTGAGCCAGGATCACACCATTGCATTCCAGCC
TGGATGACAGTGTGAGGCCCTGTCTTAAAAAGACAAAAAC
AAATTAAAAATCCACATCCTAGTGGGTAAGGGCAGCAGAG
GTCCCACCCAAGAGTGAAATCGTTTTTGGTGTCAGTAATC
AGAGAGCATAATATACCCTTAGGCCAGAAACTACAGCTGA
GTGATGGCTCATACCTATAATCCCAGCATCTTGGGAGGCG
GAGGCAGGTGGATTGCTTGACCTCAGGAATTCGAGACCAG
CCTGGCCAACACAGCAAGACCCCATCTCTAAAAAAAAATT
CAAAAATTAGTTGGGCATGGTGGCATGTGCCTGTGGTCCC
AGCTGCTATGGAGGCTGAGGTGGGAGGATCAATTGAGCCT
GAGAGGTCAAGGCTGCAGTGAATTGTGATTGTGCCAAGAC
CCTGTCTTTAAAATAAAATAAAATAATATAACATAACATA
ACTAGAGCTGAAAAGACAGGTTCTAGGTTAACCGGTAGTA
GTTGTTCATTCATTCATCTGTATAATAAGTACTTTTTGAG
CACCTACTCTGTGCTCAATGAGTATGTTCCAGAATGAACA
AGCGTCTATTTGACTTGAACACCGACCATAGAAGTAACTA
GCAGTAGAACTGGGAGGGGCACTCCATGGGACCTAAAGAC
CTAGGAGCCTGTGATATGATACCTGTCAGTGTGTAAGGGC
TGGAGTTTGCTCTCTGAATCAGACCTATACTCCAGGACAG
GTCTCGCTGGGATGGGATCAAAATTGCTGCTGGGTCAGCC
GAACTATTTTGTACTTCTGCTTTTCACTTATATTTATGTC
TTCCCTAGGTATATAGCTGTCTTCTTTTGTTTGCTTGTTT
TTCTGAGACAGAGTCTTGCTCTGTCACCCAGGCTGGAGTG
CAGTGGCGCGATCTCGGCTCACTGCAACCTCTACCTCTGG
GGTTCAAGCGATTCTCCTGCCTCAGACTCCTGAGTAGCTA
GGATTACAGGGTCCACCACCATGCCCGGCTAATTTTTGTA
TTTTTAGTAGAGATGGGGTTTAGTAGAGACAGGGTTTCAC
TGTGTTAGCCAGGATGGTCTCCATCTCCTAACCTCGTGAT
TCGCCTCCTCAGCCTCCCAAAGTGCTGGGATTACAGGCAT
GAGCCACCATGCCCGGCCACTGGAGACCCCTTTATACCAA
ATATATATATATTTGTAAAGACAGTCTCCCTGTGTTGCCC
AGGCTGATCTTGAACTCCTGACCTCAAGGGATCCTCTTGT
CTCAGCTTCTTAAAATGATGGGGTTACAGGCATGAGCCAC
CATACCAGGACTTAGCTAACTCTTTTTCAAGTGTTATACA
AAGGAGACAGAGAAACGTCATTGTGGCCACCTAGTATGCC
CCTGTTGGCCACTGCAGTGAGGCCTAGGTGTTTGAGGAGA
GGCACCTAGGGTAATGGCTCTCAGGCATACCCTAGGAGCA
TTTTGGAAATTTGTGGGGCATCTTTAATAGAGACAGTGAT
TAGGGAGGCACTTTGAGAATTTAGTGGATGGAACCCAGGA
AAGGTAGACATTCTGCAAAGTGTAGTACATTCATGCACAA
GGAAGAATTCACTCATTTCCCTAACAAATATAAAATCAAA
TATAAATCAGTAGGACTTTATTATAAAATATTGCAGAAAA
GTTTCATAAGAATTTTTTTTTTTTTTTGAACGAGTCTCGC
TCTGTCACCCGGGCTGGAGTGCTGTGGCCAGATCTCAGCT
CACTGCAAGCTCCGCCTCCGGGTTCACGCCATTCTCCTGC
CTCAGCCTCCCGGGTAGCTGGGACTACAGGCGCTGCTACC
TCGCCCGGCTAGTTTTGTAGTTTTTAGTAGAGGCGGGGTT
TCACCGTGTTAGCCAGGATGGTCTCGATCTCCTGACCTCA
TGATCCGCCGTCTCGGCCTCCCAAAGTGCTGGGATTACAG
GCTTGAGCCACCGCGCCCGGCCACCATAAGAATTTTTGTA
GAAAAGCCCAAACAGGGCCGGGCATGGTGGCTCATGCCTT
AATCTCAGGACTTTGGGAGGCCGGCGCGTGGATCACCTGA
GGTCAGGAGTTTGAGACAAACCTGGCCAACATGGTGAAAC
CCTGTCTTGACTAAAATACAAAAATCAGCCAGGTGTGGTG
GTCGTAATCCCAGCTACTCGGGAGGCTGAGGCAGGAGAAT
TGCTTGAACCCGGGAGGCGGGTTTACAGTGAGCCAAGATC
ACACCACTGCACTCCAGCCTGGATGAAAGAGCAATACTCC
ATTGAAAGAAAAAGAGAGGAAGAGAGGAAGGAGGGAAGGA
GGAAAGAAAGAAAAGAGAAGAGGGGAAGGGAGGGAGGAAG
AGGAGAAAAGAAAGATGGCAGGAAGGAAGAAAGAAATCCA
GTTGAGATCGTTAAATTTGTTGTAATTTTGTCTTTGACAC
GATAAACATTAGTCCTTATTAAAACTAACTTTACGGCCGG
GCATGGTGGCTCAAGCCTGTAATTCTAGTACTTTGGGAGG
GCGAGACAGGCGAATCAGGAGGTCATGAGATCGAGACCAT
CCTGGCTAACACGGTGAAACCCCGTCTCTACTAAAAAATA
CAAAAAAACTAGCCGGGCGAGGTGGCACGTGCCTGTAGTC
CCAGCTACTCAGGAGGCTGAGGCAGGAGAATGGCCTAAAC
CCGGGAGGCAGAGCTTGCAGTGAGCTGAGATGCGGCCACT
GCACTCCAGCCTGGGCGACAGAGGGGGCTCTGTCTCAAAA
AAACAAAAAAACAAAAAAAAACCAAAAAAAACTAAGTTTA
CTTAGAAAATAAAATAGAATATCCTCAAGGACAAATCACA
TTGTACAGGAAATATGAAATGTGAAATAATATTCACCCTG
GAATTTTTTGTTTTTTTTTGAAACAGACTGTTACTCTGTC
TCCCAGGCTGGAGTGCAATGGCACAATCTCGGGTCACTGC
AACCTCCGACTCCTGGGTTCAAGTGATTCTCATACCTCAG
CTTCCTAAGTAGCTGGGATTACAGGTGTGCATCACCACTC
CCAGCTAATTTTTGTATTTTCATTTCAGATGGGATTTCGC
CATGTTGGCCATGAACACCTGTCCTGAAGTTATTCACTGC
CTCAGCCTCCCAAAGTGCTGGGATTATAGGCATGAGCTAC
TGTGCCCAGCCACCCTGGAAAAATTTTACAAAATGAAGTA
TAAAGGCTGGGCGGTGGCTCAAGCCTGTAATCCCAGCACT
TTGGGAGGCCGAGACGGGGATCACGAGGTCAGGAGATCGA
GACCATCCTGGCTAACACGGTGAAACCCCGTCTCTACTAA
AAATACAAAAAACTAGCCGGGCGAGGTGGCGGGCGCCTGT
AGTCCCAGCTACTCGGGAGGCTGAGGCAGGAGAATGGCGA
ACCCGAGGCGGAGCTTGCAGTGAGCTGAGATCCGGCCACT
GCACTCCAGCACGGGCGACAGAGCGAGACTCCGTCTCAGA
AAAAAAAAAAAAAAGTATAAAAAGAAGAAAAGGGGGCGGG
CACGGTGCCTTGTGCCTGTAATCCCGCACTTTGCAAAGTC
AAGGCAGGAGATCCTTTGAGTTTAGGAGTTTGAGACCAAT
CTGCAACACAGCAAGACCCTGTCTGTACAAAAATAGAGAC
GCTAGTCTGGGCGCAGTGGCTCACGGCTGTAACAGCACTT
TGGGAGTCTGAGGCCTGCAGATCACGAGGTCAGGAGATCG
AGACCATCCTGGCTAACACGGTGAAACCCCGTCTCTACTA
AAATACAAAAATTAGCCAGGTGTGGTGGCAGACGCCTGTA
GTCCTAGCTACTCAGGAGGCTGAGGCAGGAGAATGGCGTG
AACCCGGGAGGCGGAGCTTGCAGTGAGCTGAGATCCTGCC
ACTGCACTCCAGCCTGGGCAACAGAGCAAGACCCTGTTTC
AAAAAAAAACAAAAACCGGAATTAGCCAGGTGTGGTGGTG
TGCGCCTGTAGTCCCGTTACTCTAGGCTGAAGTGGGAAGA
CTGCTAGAGCCCAAGAGGTAGAGGTTGCACTGAGCCGAAA
TCAAGCCACTGCACCCCAGCCAGGGCAACATATGGAGACC
CTGTCTCAAAAAAAAAAAAAAAAATTGGTCGGTCGCAGTG
GCTCACACCTGTAATCCCAGCACTTGGGAGACCAAGGTAG
GCAGATCATGAGGTCAGGAGTTCAAGACTAGCCTGACCAA
CACGGTGAAACCCCATCCCTACTAAAAATACAAAAATTAA
GCCACTGGGTGTGGTGGCTCATGCCTGTAATCCCAGCACT
TTGGGAGGCCGGGCGGGCAGATCACGAGGTCAGGAGATCG
AGATCATCCTGGCTAACACGGTGAAACCCCATCTCTACTA
AAATACAAAAATTAGCCAGACGTGGTGGCAGACGTTTGTA
GTCCTAGCTACTCAGGAGGCTGAGGCAAGAGAATGGCGTG
AACCCAGGAGGCAGAGCTTGCAGTGAGCTGAGATCCCGCC
ACTGCACTCCAGCCTGGGCAACAGAGCGAGACTCCGTCTC
AAAAAAAATAAGGTTGCTCAGTACCTGGCCAAAACAGAAG
AGGCTCACTCACTGTACACAGAGGGAAAGAGGAAGGAGAT
GGTTTAACTTCTAAACTCACTAAAGCAGGAAAGGCAAATG
TGGAATGTGCTCAGGAAATATCTGTGAGATGAATGAATTT
GAGGAAGTAAGGTACTAGATAATTACCTGCCCTACCCAGA
ACAAATCCTGTGCAATGTTTCCTTGAAAAGCAGGAAGTCA
GGCTGGGCGCTGTGGCTCATGCCTGTAATCCCAGCCCTTT
GGGAGGCCAAGGCATGCGATCACCTGAGGTCAGGAGGTTG
AGACCAGCCTGGCTAACATGGTGAAACCCCGTCTCTACTA
AAAATACAAAAATTAGCCAGGCATGGTGGTGCGTGCCTGT
AGTCCCAACTACTTGGGAGGCTGAGGCAGGAGAATTGCTT
GAACCCGGGAGGCAGAGGTTGCAGTGAGCTGAGACAGCCA
CTGCACTCCAGACTGGTAACAGAGTGAGACTTCATCTCAA
AAAAAAAAAAGAAAGAAAAGCAGGAAGTCTGGAAGAGGTG
GATACTGATAGTGAAGCAACTAGTTCAGTTCTACAACTTG
ACAGCCACACCTGTGCCAGGCTGTCTACAAGGATATTTAG
AATGAGTAAGACATTCCTTCAAGGAACTCCAGGAACATAG
GCCTAACATATTGCAATGTTTAGTGTCAAGCAGTGCACTA
GAGACACATTATCACCTCAAACCTCACAACAATTCTCTGA
GGTAGGAGTTATCACTCCCCTTTACAGATGAAACAGAGGC
TTAGAGTGCTTGATTTATTGAAGGTCAAACAGCCAGTAAA
TGGTGTAGCCAGGATTCCAACCTTTCTGTCTCACTAACAC
TGTACAAAAAGATACAAACAACAGACAAATAGTTCCCAGG
CACCTACCAAGTTGCCAGGCACTGTGTTTACCTCACTGAC
CCCTTTGAGGTTGTGGCATTGCCTCCATTTTCTATGCGAG
GAAATAGGGTGAGAGCTGGGGTTAGTCTGGTCATGACTGT
GTGTGCCATTCCCACTAAATCTCATTTGATGTGGTTCATG
AGGCAAATGGCATGGACAACTTCCTTCTCACGTCCACTGA
GCATATGGCTTTTTACAACACTTCCTGGTTTCTGAATTAC
TTTACAAACCTCCCTGTCCTGTGAGGAAGGAAGAATGGTT
ATTACAATCTACATCTAGAAGCCAGTTGCCCTTTAGAGAT
ATGGCTGCAATTGCCTCACTGCCTGTGTCATGTGACTCTC
CCAGGCCCTTAGTGATTAAATGAGGGATGCTGCAGAGGAG
CCATGCTGACCACTTCCTCCCTCCTGTCTTGCCATCCCAC
TGCTGGTGTCCCACCCTCCTTGTGCCCTACACTTCCCTGG
CTAATAACCCCTCACTTTTTCCTATGTGAAGCCATCCTGG
ATAATTCCCCACCCAGGGATGGTCCCTCCTCATATCAGAG
AGCTCTCCATGCACACCTGTTACCTTTTCTGTTTTTACCT
GTAAATATCTACGTGCCTGATTTCCATACCTCATCACGCC
TCTACAGGTCAAAGACTGTGTCTTTTGTTTATTTTTTGAG
ACGGAGTCTCGCTCTTGCCCAGGCTGGAGTGCTGTGGCGC
GGTCTCCACTCACTGCAAGCTCCGCCTCCCGGGTTCACAC
TATTCTCCTGCCTCAGCCTCTCCAGCAGCTGGAACTACAG
GCGCCCGCCACCATGCCCGGCTAATTTTTGTATTTTTAGT
AGAGACGGGTTTCACTGTGTTAGCCAGGATGGTCTCAATC
TCCTGACCTTGTGATCCGCCGCCTCGGCCTCCCAAAGTGC
TGGGATTACAGGCGTGAGCCACCGCCAGCCAAGACTGTGT
CTTAAACATCACGATAGCCTTAGCATTTTGTGTAGTGAAG
GTTTTGTTTTGTTTTATTTGTTTGTTTTTGTTTTTAGTAT
CAGCTTTATTTGTATCATTTCGAAATTTTTATCAAAAAGC
AGTGTGCCTGCTGTGATTCCCATCCTCTGGGATTTAGGAA
CCTTTACCCCATTCTCCATCCAAATCTGTCTTCTGTGTTC
TAGGCTCTTCCAGTTGTCATTCACATACCTTCCAGAATTT
TTTGAGACGGAGTCTCACTCCGTTGCCAGGCTGGAGTGCA
GTGGCGGATATCAGCTCACTGCAAGCTCCGCCTCCCGGGT
TCGCCATTCTCCTGCCTCGGCCTCCCGAGTAGCTGGGACT
ACAGGCGCCTGCCACCTCGCCAGTTAATTTTTGTATTTTT
AGTAGAGACGGGGTTTCACTGTGTTAGCCAGGATGGTCTC
GATCTCCTGACCTCGTGATCTGCCCATCTTGGCCTCCCAA
AGTGCTGGGATTACAGGCTTGAACCACTGCACCTGGCCAC
CCTCCAGAATTTTAAAGGGTGTATAATCTGTAACAACTCA
GAGGAAGCCAATTGCCCTTTAGAAATATGCCTGCAATTCC
CTCACTTCCTGTGTCATGTGACTCTCCCAGTCATCACATG
ACCCATCCACACTGGGAAGCCAGAATTACCTGCAGGACTA
ACCTAGTGCCTATAGCTATGGCAGGTACCTGCATCCATGT
TTTGTTTAGTGGATCCTCTATCCTTCAGAGACTCTGGAAC
CCTGTGGTCTTCTCCTCATCCAATGACCCTGAGGTGATGG
AGTTTTCCAGAGAGGTAAGAGAGCTCCCAATCAGCACTGT
CACAGTGCTTCTGGAATCCTGGCACTGGAATTCAGTGAAT
GACAGACTGTCTTTGAATCCAGGGCCATCATGGCTCTTTG
AGCAAGGCACAGATGGAGGGAGGGGTCGAAGTTGAAATGG
GTGGGAAGAGTGGTGGGGAGCGTCCTGATTTGGGGTGGGC
AGAGAATTGTCATCAGAAAGGTTGCAGGAGAGCTGCACCC
AGGTGTCTGTGGGCCTTGTCCTAATGAATGTGGGAGACTA
GGCCATGGGCACCCAAAGGCAGCTAAACCCTGCCCAGGAG
AGTAGTTGATGGGGGGAGAGGGGCTTGCTTTTCAGCCACT
CCTCATTCTGTCCTCAGGAATGTCCCAAGTCTTCCGGTAG
GGTAAGCATTATGGCCGCCAGCCTCACAGGATTGCTTCTA
CTTCAGGCAGTGTCATGGGCGTCAGGTAAGTGAGTCAAGG
CGGTGGCGAGTAGCACTAGAGGCTCCCTTCTGCCTCGTAG
TCCTTTGGTAGCCTTCCAGTACCCTGGTGGTAGACTTTTA
ATAGGTGTTCAATAAATCCTTTTGAGTGACTGAGACCAAC
TTTGGGGTGAGGATTTTGTTTTTTTCTTTTGAGACAGAGT
CTTACTCTGTTGCCTGGGCAGAAGTGCAGTGGTGTGATCT
TGGCTCATTCCAACCTCTGCCTCCCAGGTTCAAGCGATTC
TCTTGTTTCAGCCTCCCGAGTAGCTGGGATTACAGGCGGC
CACCACCATGCCCGCTAATTTTTGTATTTTTAGTAGAGGC
GGGGTTTCACCATGCTGGCAAGGCAGGTCTTGAACTCCTG
ACCTCAGGTGATCCGCCCACCTCGGCCTCCTGAAGTGCTG
AGATTACAGGTGTGAACCCCTGCCCTGGCCAAGGGGTGAG
GAATTTGAAACCGTGTTCAGTCTGTTCCAGTGGACGTGTC
CATTCTCCATGTCTTCATCAGACCTCACCTCTGCTTGTAC
TCCCTCCCTCCCAGGTGCCCGCCCCTGCATCCCTAAAAGC
TTGGCTACAGCTCGGTGGTCTGTGTCTGCAATGCCACCTA
CTGTGACTCTCTTGAGCCCCTGACCTTTCCTGCCCGCGGT
ACCTTCAGCCACTATGAGAGTACACGCAGTGGCGGCGGAT
GAAGCTGATCAGGGGACCATCCAGGCCAATCGCACGGGTA
CAGGTAACCATTACACCCCTCACCCCTGGGCCAGCCTGGG
TCCTCCTAGAGGTAAATGGCGTCAGTGATCACCATGGAGT
TTCCCCGGGCACTGACACCCTTATTCCCTGTGGATGTCCT
CAGGCCTGCTACTGACCCTGCAGCCAGAACAGAAGTTCCA
GAAAGTGAAGGGATTTGGAGGGCCATGACAGACGCTGCTG
CTCTCAACATCCTTGCCCTGTCACCCCTGCCCAAAATTTG
CTACTTAAATCGTACTTCTCTGAAGAAGGTGAGGAGGAAG
GGGACAAGATGACATAGCGCCATTGACACTTTTTGTTTTT
TATTTTTAATTTTTTGAGACAGAATCTCACTCTGCTCACT
CTGTCGCTGAGCCAGGAGTGCAGAGGGCATGATCTCCACC
CACAGCAACCTCTGCCTCCCAGGCTATAGTGATTCTCCTG
CCTCAGCCTCCTGAGTAGCTGGAATTATAGGCATGCGCCA
CTACCACCTGGCTAATTTTTGTATTTTTAGTAGAGACAGG
GTTTCATCATGTTGACCAGGCTAGGCTTAAACTCCTGACC
TCAAATGATCCACCTGCCTTAGCCTCCCAAAATGCTGGGA
TTACAGGTGTGAGCCACCGAGCCCAGCCAACACGTTTCTC
TTTTTCTTGAGGAGTCTCGCACTGTCGCCCAGGCTGGAGT
GCAGTGGCACAATCTCGGCTCACTGCAACCTCCACCTCCT
GGGTTCAAGTGATTCTCCTGTCTCAGCCTTCCGAGTACCT
GGGATTACAGGTGCCTGCCACCATGCCCGGCTCATTTTCT
GTATTTTTAGTAGAGATGGGGTTTCACTATGTTGGCCAGG
ATGATAGTGAACTCCTGACCTTGTGATCTGCCCGCCTCAG
CCTCCCAAAGTGCTGGGATTACAGGCATGAGCCGCCAACA
CTTTTCTTTGCCCTTTCTTTGGACCCTGACTTCTGCCCAT
CCCTGACATTTGGTTCCTGTTTTAATGCCCTCTGAAATAA
GATTTCCCCGCCTATCATCTGCTAACTGCTTATGGACTCA
GGCTCAGAAAGGCCTGTATTTCACCCGGGTGCCAGCCTCC
ACAGGTTCCAACCCAGGAGCCCAAGTTCCCTTTGGCCCTG
ACTCAGACACTATTAGGACTGACAAGTGATAAGCAGAGTC
CCATACTCTCCTATTGACTCAGACTACCATATCTTGATCA
TCCTTTTCTGTAGGAATCGGATATAACATCATCCGCGTAC
CCATGGCCAGCTGTGACTTCTCCATCCGCACCTACACCTA
TGCAGACACCCCTGATGATTTCCAGTTGCACAACTTCAGC
CTCCCAGAGGAAGATACCAAGCTCAAGGTAGGCATTCTAG
CTTCTTCAGGCTCTGATGGCCCTGATGTCTGGGGGTTGAG
AAGCTGTAGGGTAGGTCTGCTTGTAGAGACGTTTTGTCCC
CTGCTATTTTGTCCCCGGGGTGGGAGGGCTGGCGCTGATG
GCTGAACCAGATGCACTGGTTGGGCTAGTATGTGTTCCAA
CTCTGGGTGCTTCTCTCTTCACTACCTTTGTCTTTAGATA
CCCCTGATTCACCGAGCCCTGCAATTGGCCCAGCATCCCG
TTTCACTCCTTGCCAGCCCTGGACATCACCCACTTGGCTC
AAGACCAATGGAGCGGTGAATGGGAAGGGTCACTCAAGGA
CAGCCCGGAGACATCTACCACCAGACCTGGGCCAGATACT
TTGTGAAGTAAGGGATCAGCAAGGCTGTGGGATCAGGACT
GGCCTCCCCTTTGGCCACGCTGATCTGTGTCCCAACCCTC
AACCTAGTTCCACTTCCAGATCTGCCTCTCCTCAGCTCAT
CTTTCTACCTTCTGGGCCTTTCAGACTTGGACCCGTCAGT
CTTGCCCACTCCATCAGGCTTCCTGTTCTCTCAGTCTGGC
CCACTTTCTTTTCTTCCTTTTTTTTTTGAGAAGGAGTCTC
TCTCTGTCACCCAGGCTGGAGTGCCATGGCGCCATCTTCG
CTCACTGTAACCTCTGCCTCTCGAGTTCAAGCGATTCTCC
TGCTTCAGCCTTCCAAGTAGCTGGGATTATAGGCGCCTGC
CACCATGCCCAGCTAATTTTTCTGTTTTCAGTAGAGACGG
GTTTCCCCAGGTTGGGCAGGCTGTTCTCTAACTCCTGACC
TCAAGTGATCTACCTGCCTCAGCCTCCCAAAGTGCTGGGA
TTACAGGCGTGAGCCAACACACCCAGCTGGTCTGCTCCAC
CTTCTTGGCTGGATCACTCGTGACCTTTCTCTTGCCAGGT
TCCTGGATGCCTATGCTGAGCACAAGTTACAGTTCTGGGC
AGTGACAGCTGAAAATGAGCCTTCTGCTGGGCTATTGAGT
GGATACCCCTTTCAGTGCCTGGGCTTCACCCCTGAACATC
AGCGAGACTTCATTGCCCGTGACCTAGGTCCTACCCTCGC
CAACAGTACTCACCACAATGTCCGCCTGCTCATGCTGGAT
GACCAACGCTTGCTGCTGCCCCACTGGGCAAAGGTGGTAA
GGCCCAGACCTGCATGGTGCTCCAGTGACCTTCAAATCTA
GCCTCCAAATGACTGGCTCCCAAACTTAGAGCAATTTCTC
TACCCAACTGTGGATTCCTAGAGCACCATTCCCCTGGACC
TCCAGGGCGCCATGGATCCCACAGTTATCACTTTAAACCT
TTCTAGGGGCCAGGCGAGGTGGCTCACTCATATAACCCCA
GCACTTTGGGAGGCCGAGGCGGGCGGATCACCTGAGGTCA
GGAGTTTAAGACCAGCCTGGCCAACGTGTTGAAACCCTGT
CTCTACTAAAATAAAAAAAAAATTATCTGGGCATGATGGT
GGGTACCCGTAATCCCAGCTACTCGGGAGGCTGAGAAGGG
AGAATCAGTTGAACTCGGGAGATGGTGGTTGCGGTGAGAT
GAGATTGTGCGACAGACTCAGTGAGACTGCATCTCAAAGA
AAAAAAAAAAACCTCTCTAGGCTTGGGGCGGTGGCTCATG
TCTGTAATCTCAGCACTATGGGAGGCCAAGGTGGGTGGAT
CACTTGAACCTAAGAAATTCAAGACCAGCCTGGGAAACAT
GGTGAAATCCCATCTCTACAAAAAAAAAAAAAAACTATAT
ATATGTGTATACACACACACACACACACACACACACACAC
ACACACACACACAAATTAGCTGGGTGTGGCACCGTGTAGT
CCCAGCTACTCACGAGGCTAACGAGGAGGATCAATTGACC
CTAGGAAGTTAAGGCTGCAGTGAGCTGTGATTGTGCCACT
GAACTCCAGCTGAGTGATGGAGTTATATCCTGTCTCAAAA
ACAAAAAAAAATATCTCCCCAAACCTCTCTAGTTGCATTC
TTCCCATCACCCATTGCCAGGATTCCTACAAGAGGAATTG
GAAGTTCCAGAAGCCTGTGTGCAAGGTCCAAGGTCACTTG
CTTTTCCTTTGCAGGTACTGACAGACCCAGAGGCAGCTAA
GTATGTTCATGGCATTGCCGTACATTGGTACCTGGACTTT
CTGGCTCCAGCCAAAGCCACCCTAGGGAGACACACCGCCT
GTTCCCCAACACCATGCTCTTTGCCTCAGAGGCCTGTGTG
GGCTCCAAGTTCTGGGAGCAGAGTGTGCGGCTAGGCTCCT
GGGATCGAGGGATGCAGTACAGCCACAGCATCATCACGGT
AAGCCACCCCAGTCTGCCTTCCTGCAAAGCACACCTCAGA
CCCCTTAGTAGTCTCACCAAGGCTGACAGACCTTTCCTGT
CCAGCTTCCCCAGCTAGCCTGCCCTTTTGGGCAACTGGGG
AACCATGATTCCCTGTCTTGCCTTTCCTTCACAGGTCTGC
ACACCTCATTGCACTTTTCTTTTTTTTTGAGACAAAGTTT
GGCTCTGTCACCCAGGCTGGAGTGCAGTGGCATGAGCTCA
CTGCAAGCTCCGCCACCGGGTTCACGTCATTCTCCTGCCT
CAGCTTCACAAGTAGCTGGGACTACAGGTGCCTGCCACCA
CGACCAGCTAATTTTTTGTATTTTAGTAGAGACGGGTTTC
ACCGTGTTAGCCAGGATGGTCTCGATCTCCTGACCTTGTG
ATCCGCCCACCTCAGCCTCCCAAAGCGCTGGATTACAGGC
ATGAGGCACCACGCCCGGCTCATAGCCCCTTTTGCAACTA
CTGTCGCGCTTGCACCTGCCTCAGACTTCTCAGCTCCCCT
TGAGATGCCTCAATCTTCACACCCCCAACTCCTTAGAAGC
TAAGGAATGTGCCCCTCACAGGGCTGAGCTACCCACAGCC
ACTTCTCCCTCATGTGACCTTTACCTACAGTCTCTGGGAA
CCCCCAGTGTTGAGCCTTTGTCTCTTTGCCTTTGTCCTTA
CCCTAGAACCTCCTGTACCATGTGGTCGGCTGGACCGACT
GGAACCTCGCCCTGAACCCCGAAGGAGGACCCAATTGGGT
GCGTAATTTTGTCGACAGTCCCGTCATTGTAGACATCACC
AAGGACACGTTTTACAAACAGCCCATGTTCTACCACCTTG
GTCACTTCAGGTGAGTGGAGGGCAGGCACCCCCATTCCAT
ACCAGGCTTATCATCTCCTACATCAGATGGCTTACATCAC
TCTACACCATAAGGGAGCAGGAAGGTGTTTAGGGTGGAAC
CTCGGAGAGGCACACCCATCCCTTGCACCATGGAGGCAGG
AAGTGACTAGGTAGCAACAGAAACCCCAATGCCTGAGGCT
GGACTGTGATGTAGAAAAGCAGGGTCAGTGCCCAGCAGCA
TGGCTCCAGGTCTAGAGACCCAGGGCAGAGCTTCTGCAGG
AGTTATGAGGTGGGTATATGGGTGGGTGACTTCTTAGATG
AGGGTTTCATGGGCGGTACCCGAAGGACTCTGACCATCTG
TTCCCACATTCAGCAAGTTCATTCCTGAGGGCTCCCAGAG
AGTGGGGCTGGTTGCCAGTCAGAAGACGACCTGGACACAG
TGGCACTGATGCATCCCGATGGCTCTGCCGTTGTGGTCGT
GCTAAACCGGTGAGGGCAATAGTGGGGTCTGGGAAGTGGG
CTGAAGACAGGGTAGGGGGCCTTGGCAGGATCACGCTCTT
AGCTTCTCCTCCCCACTCCCTAGCTCCTCTAAGGATGTGC
CTCTTACCATCAAGGATCCTGCCGTGGGCTTCCTGGAGAC
GATCTCACCTGGCTACTCCATTCACACCTACCTGTGGCGT
CGCCAGTGATGGAGTGGATACTCAAGCTCAGCCTGGGCAT
TCAAGGGACAGAGTCAGCTCACACGCTGTCTGTGGCTAAA
GAGGGCACAGCAGGGCCAGGGTGAGCTTACAGCGACATAG
GCCCAAGGGCAGTGGTTTGGGTGATTCACTTTCCCCTCTA
GGTGGTGCCAGGGCTGGAGGCCCCTAGAAAAGATCAGTAA
GCCCCAGTGTCCCCCAGCCCCCATGCTTATGTGAACGTGC
ACTGTGTGCTGCTTGTTTTGGAAACTGGGCCTGGGCCCAG
GCTTAGGGTGCCCTCACTGTCGTACAAATACAAGATGAAG
GGTGAGGGTAAGGAAAAGAAGAGACTAGGAAAGCTGGGCC
CAAAACTGGAGACTGTCTTTCCTGGAGATGCAGAACTGGG
CCCGTGGAGCAGCAGTGTCAGCATCAGGCGGAAGCCTTAA
AGCAGCAGGTGTGCCCAGGCACCCAGATGGTTCCTGTGGG
ACTAGCCAGGAAAAATGGCAGCTCTTAAAGGAGAAAATGT
TTGAGCCCAGTCAGTGTGAGTGGCTTTATTCTGGGGGCAG
CACCCGCGTCCGGCTGTACCAGCAGAGAGGAGGCACGGGG
CCTCTGGAATGCACGAGTAGAAAAACCAGTCCTGGGGCGT
GAGGACAAATCATTCCTCTTCATCCTCCTCAGCCATGCCC
AGGGCCCGGGTGCCTGGGGCCCGAGCAGGCGCGTCGCTGG
ATGGAGACAATGCCGCTGAGCAAGGCGTAGCCACCATGGC
TGCCAGTCCTGCCAGCACAGATAAGATCTGGTTCCGCGGT
ATGGCTCCTCCTCAGTCTCTGGGCCTGCTGGTGTCTGGCG
TGGCGGTGGTACCTCAGCTGAGGGTCAAGGAAGGAAGGTG
AGTTAGGGGAACTAGTTCTCGGATCCCTGCCCACTCTCCC
AGGGCTGCCCCTCCCATCTGCCCTTACCTCCATCCCAGGG
AAGTAGAGACTGAGGATGTGGGTACAATAGGCACAGAGGT
TGTGCAGCCCCGCAGGTGGGCCTGCAGCTTCCCACTGGGC
AGCTTTGCCTGCAGCAGCAGGGCCAAGTAGCTAAAGAGGC
GTCCAAGGAGGCAGGGCTGGAGCAGAGAGAGAAGGGTGGG
ATGGAGGAGAAGCACTGGGACAGAAGGGGTAAAGATGCAG
CTGGAGGAAAAGTCAGCCCTTGAGGTGGGCTCTGGGCAGC
AGGCGGCCATCAGGGAAGGACAGGACACACAGTTCTAGAC
CTGGTATTGGGAGAGATCCCCAGGTGGCGCCAGCCTGGCC
CTGAATAGGGCTCTATCCCAGGGCTGCATAAAGGGCACAT
TCAGTGCCCCACAGCTCTTCAGGCCCCTCCTGTGCCTGGC
TGCCCTCCCACCCTACCCTTTTGTACCTCTGAGAAGGCTC
TGGCCCCACACACAGGCCTACTGTCAGCAGGGCCAGTATC
TGTCCCAAGGACCTCCTGTCCAGAGCCTGAGCCCACCCCA
GCCCCAGCCCCAGCTGCTCCATCTGAACCTGTATCTTCTT
CCAAGCCACCCATTACCCTCTTGGAGTCAGACTCACGCAT
CTCCAAAGAAGAACTTTGAGAGCCCAGGCGCTGAGAGAGC
AGGGTCAGACACTCCCGAGCCTCTCGGTACAGCTGTAGGG
ACAACACAGGTAGGCTTGCAGCTGCGGAACAGTTCCACCT
CCCCACCTAAGCATTCCCATTCCTGGCCAGCATCCTTGGG
GCTCATCTCATACAACAGGCCCGGTCTCAGAGCTACCTCC
TTCTCCAGCTCTTCCTCATCCTCAGGCATGTGCTCCCCAC
TCAGCAGCTCTAGCCGTTCCATGTACTGCCGCTGCATGCG
GCCAGGCAGGAAGAAGTTGAGGGGAAAGGGCATAGCCTCT
GCATACCACTTCCGGGTCACTTCCACATAGTTCTTGGTGT
CTATCCAGAAAGTATGTACCTGGATTGGGTAGGCAGGAAG
AAACAGGCAGGTCTGAGCCAGTGCACCTGTCTGATTCAAG
GTGGGCTTCTGACCCCCATGCTGTCCTGAGTCTCTGGGTG
GGTCTATGTGTGCCCAACCCCTCCCCTGCTAAACCATGGA
TGCTGGGAGGTCTGGGCACACTCACCAGCACCGGGAGCAA
CTTCTCCTCCAGGAGGGACATGAAGGCCAGGGTGTCTGCC
CCTTGCCGAGCTGACAGATCATCATCAGCATTGTACTTGT
GGAGGAAATATCCATGGCGTGGACACTGGGGGGCTGCAGG
GGCACTTCACCAGGGAAGAAGGAGTCCTGTCTGGAACCCC
CCTCACTGGCCTGAGTGTAGTGGAGGTAGAGCAAGGAACT
TTTCCTGCCAAGGCTCCCGTGCCTGGGCTGAGCCAGTAGC
CTGTTGCTGTTGGCAAAAACCTGGGCCTTGGAGGCCCAGG
ACCCTGGCCATCAAGGTCCTGCGCCCATTGAGGAGACGGA
AGAAAGGTGGGGCTCCAAACTAGAGCAGCTCCCAGAATTT
CCAAGGAAAGCTGGAAGGACGCCTGCTGATGGCAGCTTTC
TAACGGTAACTTCCCTGACCCAGACACCACAAAGCTAGCA
CAGCGGAGCTCAGATGCAGGCTGGGACTTGGTCCATGCCT
CAGGAACCAGGGAAAGCCATCCTCACACTCCCTGGATCCA
GGGAACCCACACCCAGGGCCCTCCAGCTGGTTCCCTCAGT
GCCCAGCTCTTGGCTATTTATTCCACTTCATTCCATGGCC
CAGACACCACTACCACATACACATTCCACCCATACCCCCA
GGTCTCAGCCTGCCCTACCTTCCCAGGCTCCAGTCCCTGC
TCCTCAGCATCCCCCTCCACATCCTGAGTAAACTTTGTCC
CCAGATAACCTCTTGAGCATGATCCTTAAATCTCCCTGAG
CCTCAGTTTCTCCCGTGTGGAACGGGGGTAAGAATCTCTT
TCTCTCAATGCCCCTGTGTTAGGAAATAATTTAGAATACT
TTGGAAACTGGAAAAGCTCTGTTCACACCTAAGGAATCAG
GGCCAGGAACCTTGTCTTTTATCTGGATCCTCTCTTTTCA
GGCTTCTCAATTAATTCCCCAGGTCCTTAACCTTTGGGAA
ATTAGAAATGAGGAAGAACGTCCCACTTCTGACACTGTGT
TCCCTCTTGGAACCTGACCATCAATGCTAGAAGAACCCTT
GGAAAACATGCTGGCCCAGCCCTCTAGTTTTACAAATAAG
GGAGTGCCAGCCCTGAGAGGTTATGTGGCCTGCCCAAGAT
CACATAGTCGATGGCAGAGTAAAGAGCAGAGCCTAGGCCT
CCCTACTCCTCTAGTAATGCTCTTTCATCTTCTCCAAACT
GGCTGTAAGTCTTGTCCATCCTGAGCCCCATATCTAGCCC
AACCTAGTCCCTGGAAACAGAGAAGTGGCCCTTAGAAATC
TCTCTCCAGTGCCACCATCAGAAGAGGCCAACTGCTGTCT
TCTACTCTCCTTCAGCCTGTGCTCCTCTCCCTCCCTACCT
GACAGGCAGAAGGTACTGTGCCTCTGGATATCCCCACAGT
GCCCTGAGCTTCATCTCTTGCCAACTGCTTTAATACATCA
CAGTGACACTGTGTGTGTCTCCACCAGCAGACTATTGCTC
CTCGATGCTCTGGGTCACCTACATCTAGCATGGCATATAT
CTGGTGCTCAGTAAATGCGTATTGTACAGAATTGACTGAA
CTTCTCTTACTGGCAGCCCCCTCTATCCAAGTCACCTACC
TCTTTTCGAAGGTGGAGAAGTATACCAACCAAGCCCTTAG
CTGCTTGTCCATAGATAGTTGCAACACATTCCTGCCTATC
TTCTGCTTCTCCTCTTGTACACACCCCCAAGGGATACTGG
GTACCTGAAGGGCTCTGCCAGGAGTTGCTGATCTTGTGCA
ATATGGTGCACAAGAAACTTTTTTTTTTTTTTTTTTTTTT
GAGGCGGAGTCTTGCTCTGTCACCCGGGCTGGAGTGCGGT
GGCTGGATCTCAGCTCATTGCAAGCTCCGCGTCCGCCTCC
CGGGTTTACGCCATTCTCCTGCCTCAGCCTCCGGAGTAGC
TGGGACTACAGGCGCCCGCCACCTCGCCCGGCTAGTTTTT
TGTATTTTTAGTAGAGACAGGGTTTCACCGTGTTAGCCGG
GATGGTCTCGATCTCCTGACCTCGTGATCCGCCCGTCTCG
GCCTCCCAAAGTGCTGGGATTACAGGCTTGAGCCACCGCG
CCCGGCCCAAGAAACTTTTAAGAAAAAAGAAACTTTCAAG
ACACTCTTTCCAACCACTAATCGTATCTCTGCTCCTTGTC
ACAGCAATAGGTTGTCTTTTTCTTCCCTCCACACTTAAAC
ATCCATTCTCTTCTCTCCCACCCCATCAGACTCCTTCCCA
GTCTTTCCCCAGCCACAGCTCTGAACAAAATTTTAGTGAT
CAAAAGTGGTGTCAGAGCCAGTGACCATTATCTGCCTGCA
TCTCACTTGACCTTGAAGCAGCAATTAATCTCCATAATCA
GCATCTTCTTGAATTTTCACTTTGGGAACATTGCTCTTCT
ACTTTGTGCTCTGGTTATCCTTTACAAGCTTTTACACCTC
TCCTGAACTGGTTAACAGTAGAAGGCCCCAAGGCCCTCAC
GTAAGCTGTCTTCTTTTTGTGTTTTTCTTTTTTTAATTTT
TTTTGAGATGGTGTCTCACTCTGTCGCCAGGCTGGAGTAC
AGTGGCGCAATCTCACCTCACTGCAAGCTCTGCCTCCCAA
GTTCACTCCATTCTCCTGCCTCAGCCTCCCGAGTAGCTGG
GACTACAGGGGCCTGCCACCACGTCTGGCTAATTTTTTGT
ATTTTTAGTAGAGACTGGGTTTTACCTTGTTAGCCAGGAT
GGTCTCCATCTCCTGACCTCGTGATCTGCCCACCTTAGCC
TCCCAAGTACTGGGATTACAGGCGTGAGCCACTGCGCCCA
GCCGTCTATTTTATTTTATATTTCATTTTATATTTTATTT
TTGAGACGGAGTCTTCCTCTGTCGCCAGGCTGGAGTGCAG
TGAAGCGATCTCAGCTCATTGGAACCTCCACCTCCCAGGT
TCAAGCGATTCTCCTGCCTCAGCCTCCCAAGTACCTGAGA
GTAACAGGCATGTGCCACCACACCCAGCTAATTTTTGTAT
TTTTAGTTGAGACGGGTTTCACCATGTTAGCCAGGATAGT
CTCGATCTCCTGACCTAGTGATCCGCCCGCCTCAGCCTCC
CAAAGTGCTGGGATTACAGGCATGAGCCACCGTGCCCGGC
CATCATTTTTTTTTTTTAAACGGAGTCTTGCTCTGTTACC
CAGGTTGGAGTGTAACGTGTAAGCTCGGCTCACTGCAACC
TCCGCCTCCCGGGTTCAAGCGATTCTCCTGCCTACTACTA
GGGTCCATGGCTTTAAATACCATCTTTCTATGTGTTAATG
CATAACTCCAGCCTTGACCTCTCATGAGCGCCATCCAACT
CAGCATATCTGCTTGGATGTCTGAGTATTTCAGATTCAAC
ATGGCCACAACTGAACTTTTTTTTTTTTTTTTTTTAAGCG
GAGTTTTGCTCTTGTTGCCCAGGCTGGAATACAATGGCGA
GATCTTGGCTCACTGCAACTTCTGCCTCCAGGGTTGAAGT
GATTATCCTGCCTCAGCCTCCCAAGTAGATGGGATTACAG
GCCCCACTACCTGGCTTTTTTTTTTTTTTTTTTGTATTTT
TAGTAGAGACAGGGTGTTGCCATATTGGCCAGGCTGGTCT
GCAAATCCTGACCTCAGGTGATCTGCCCGCCTCAGCCTCC
CAAAGTGCTGGAATTACAGGTGTCAGTCACTGCATGGCCA
CATAACTGAGCTCTTGATTCCCACCTCAGCACCTTTTTTC
CACTGTTCCCATCTCAATGGCACCTCCATTACCCACTTGC
ACATTCCAAAAGCTCAGGAACCATGGTGACTTCTCTTCCC
ATATCCAACACAACCAATCCTATCCTGAATTCATCCACGT
GCACCACCTCCCCAGCTACCTAATTCCAGCCACCCTCTCC
ACAACCTCTAAATCAATCTTTCACTTTTCCCAGCAATCCA
TTCTCCACTCAGCAAAATGATGATAAAGCATGTCATATCA
AGGCTCAGCCTCAATTTAATGGCTTCCCATTGTATTTAGA
ATCATCTCCAAGCTCTCAGAGACTACGTTAGCTACAATCT
GGCCCACCTTCTATTCCAGCCAAATTTCCTCACAGCACAA
GGACATCTGTACCTGCTGTTTTCCAAGCACGAAACCCTCG
GCCTCTGTATCTAGTGCTGTCACCTAATTTCAAGTTTTAG
CTCCACTCTCACCATTTCAGTGAGGACCTAATCCCCATCC
CAGTCATTCTATCACATAGCTATTTTTTTTTTTTTTTTGA
GACAGGGTCTTGCTCTCTCATCCAGGCTGGAGTGCAGTGG
TGTGATCTGGGCTCACTGCAACCTTCCACCTCCCGGGTTC
AAGTGATTCTCCTGCCTCAGCTTCCTGAGGCTGGGATTAC
AAGTGCCTGCCACCACACCCGGCTAAGTTTTGTATTTTTG
GTAGAGACGGGGTTTTGCCATGTTAGCCAGGCTGGGCTCC
AACTCCTGACCTCAAGTGATCCACCTGCCTCAGCCTCCCA
CAGTGCTGGATTTACAGGTGTGAGCCACTTCTCCCAGCCA
CATAGCCGTGTTTTGAGCATATATCACTATCTAAAATTAT
TTTTGTTTATACGTTTGTGTCGTCCTATAGAATGTAAGGT
CACAAGATCAGGGACTTGCTCATTGAACTGGGTCTAACAC
ATAGTACTTCCTCAACAAACACTCGTTAAGATACTAACAT
GGCAGGGTGGGGCCTTGTAAACAGTTTCAGGACCCTGTGC
TTGTAGGAGCAACGTGGTGCCCTCCTAAGGAAGACAGGAG
GATGCAGGAGCACTGCCCAGACTTCTTGAATAATTCACCA
TCATAACAACCCAGCCTCAGGAAGGGCTGGGGCACGGCCA
GGACAAAACATTAGGTAGGAGGCGGTGGACACTGGGATTC
CCATGGGGCAGCTTCTGGGCACTGGACGTTCTCTAACCTG
AGGCTCTCTAAAGAGGAAGGTCAGGAATCCTCTGAGCTTC
GGTGGGCTAGACTTACTGTGGGAATTCAATCGCCCGCGCC
ACCGCCGTCCACTAAGGGTGTGCTGGCGGAAAGCGCTGAG
ACGCATGCGTAGTTACCGCGTCCGGCACCCTCCCTTTCCA
AATACGCTTGCGCCCCATCTGGGCTACGGTTGGTCAGCGA
GAGTTGTCCGTCTTCAAGTGAACCAATGAGACTTGTGGGC
GGGCTCTGAGTCCCACCTCTGGACGAGTGACTGTCCCTTC
TCCGAGTGAGGCCCCGCCCGGCCTCCCCAGGGCTGCTTTT
CTCGAGGCTGCGGGTGGTGGGGCTGCATCCTGGCTTCCGT
CCCTATTGTGCTGGGCCTCAGTCTCCAGTCCCGCCCACGC
GCCTTTGGAGGCTGCGGTGGGATTTTCTTTTGCCTCCGAT
TGGGGCTGCTGTTTCTCTTAGCCGTTAGGCGTTATAAATA
TTTCGCCCTTTGAATGTTAGCTCTCCCTTCCCGGCGTTCG
CACTTAGCCTTTTTAATCATTAGCATTATTTTTAATGGCA
AGGATGGTCAAATTTTACTAATGAAGAGATCATAAAATCT
TCAAGTCTTTGTATCCATTTGCTTTTTGAGGGGTGGAGTG
GGAAGAAAGTTATATAATTCATGCATTCTTCGGACATGTG
ACAAACGTTCGCGGAGCGCGGCGACGAGCCCCAGCGTCGG
GATGCGCACTGGGGCTGCACGTGGGAGCCAGGACGGACTG
GACTGGTCCCTACTCTGCCCGCTGACGATTGGCAGGCCAC
TGCCTTTCATCAGCTGGGCTCTATAACAGCCATTAAGCCG
TTTGTACAGTTAATCACAAGTGATAAGAGCGACAAAGGAG
CTACTCGGGTGGCTGAGGCGGGAGGATCTTTTGAGCCCAG
GAGTTCGAGATCAGCCTGGGGAATAGAGCGAGATCCTGTC
TCAAAAAAGGGAGAAAAAGTGACAAGATGTGAGGCTATGC
GTTTGTGTTAGAGGAGATGTGGGGTGGGAGGCGGCGGGGC
AAGGTTCTTAGAGAAAGTGACATCAGGGTAATTCTGAAAG
AGTAAGTATTAACTAGGCTAAGCGGTGAGGAAGAGTGGTG
TGTGCTGAAGGAAGTGAAGAAGAACCTGGCAAGTTCATGG
CAGGCTGTAATTGGATGTTGGTCTCCTCCACACTTGCCTC
CTACAGTGTGATTTCTACACAGCACCCAAAGTGATCTCTT
AAAAATACACATCTGATCTTGTCACTTCCCAGCACCAAAC
TCTACAGTGAATTTCCATCTTAGAACAAAATTCAGACTCC
TTACCATGGCCACCAAGACCCTACACAATCTGGCCTCCCA
ATTTCCTTCTCCAAGGTCACTTTTTACCACTATCCATCTC
ACTCACACTACTCCAGAACTCTCTATGCTTCATTTTATTT
TTCTTTCTTTCTTTTTTTTTTTTTTAGACGGAGTCTTGCT
CTGTCTCCCAGGTGGTGTGATCTCCGCTCACTGCAACCCA
GAGCAGTAGGGTGATCTTGGCTCACTGCAGTCTCCGCCTT
CCAGGTTCCAGCAGTTATGCCTCAGCCTCCTGAGTTCCTG
AGTAGCAGGGATTACAGGTGCGTGCCACCAGGCCCAGCTA
ATTTTTGTATTTTTAGTATATAGATTTATTTATTTATTTA
TTTTGAGATGGAGTCTCGCTCTGTCACCAAGGCTGGAGTG
CAGTGGTGCGATCTCGGCTTACTGCAAGCTCCACCTCCCA
GTTCATGCCATTCTCCTGCCTCAGCCTCCCAAGTTGGTGG
GACTACAAGCGCCTGCCACCACGCCTGGCTAATTTTTTGT
ATTTTTAGTAGAGACGGGGTTTCACCATGTTAGCCAGGAT
GGTCTCGATCTCCTGACCTTGTGATCCGCCCGTCGCAGCC
TCCTAAAGTGCTGGGAGTACAGGCGTGAGCCACCACGCCT
GGCCTTTAGTAGAGATTTCATCATGTTGTCCAGGCTGGTC
TCGAACTCCTAACTTCAAATGATCTGCCCATCTCAACCTC
CCAAAGTGCTGAGATTACAGGCAAGAGCCACCACACCTGG
CTCAGTATTTGTTTTATTTTGTTATATTTATTTATTTAGA
GACAGGGTCTTGCTCTGTTGCTCAGGCTGGAGGGCTGTGG
CAGGAACACAGCTCACTGCAGCCTCCACTACCTCAGCTCA
AGCGATCTTCCCACCTCAGCTGAGACTACAGTTGTGCACC
ACCATGACTGCCTAATTTTTTCGCTTTTACCGTGTTGGCC
AGGTTTGTCTCGAACTCTTGGGCTCCTCTGTCCTCCTACT
GAGAGACAGCACTAGCTGGATTTCCTAGGCCGACTAATCC
TTAAGCCTAACGGGAAGGTGAGGCATCCACCTTTAAACAC
AGGGCTTGCAACTTAGCCCACAACTGACCAATCAGAGAGC
TCACTAAAATGTTAATTAGGCAAAACAGGAGGTAAAGAAA
TAGCCAATCATCTATTGCCTGAGAGCACAGCAGGAGGGAC
AAGGATCAGGATATAAACCCAGGCATTCCAGCTGGCAGCG
GCAACCCCTTTGGGTTCCTTCCCCTTATATGGGAGCTCTG
TTTTCACTCTATTTCACTCTATTAAATCTTGCAACTGCAC
TCTTCTGGTCCTTGTTTTGTTACGGCTGGAGCTGAGCTTT
GCTCGCCATCCACCACTGCTGTTTGCCGCCGTTGCAGACC
AGCTGCTGACTTCCATCCCTGTGGATCCAGCAGGGTGTCT
GCTGTGCTCCTGATGCAGCCAGGCGCCCATTGCCACTCCC
GATCAGTCTAAAGGCTTGCCATTGTTCCTCCTCAGCTAAG
TGCCTGGGTTCATCCTAATCGAGCTGAACACTAGTCACTG
GGTTCCACGGTTCTCTTCTGTGACCCATGGCTTCTAATAG
AGCTATAACACTCACTGCATGGCCCAAGATTCCATTCCTT
GGAATCTGTGAGGCCAAGAACCCCAGGTCAGAGAACACGG
GCTTGCCACCATCTTGAAGTGGCCCGCCGCCATTTTGGAA
GTGGCCCACCACCATCTTGGAAGTGGCCCACCACCATCTT
GGGAGCTCTGGGAGCAAGGACCCCTGGTAACACTACCTTA
GCCTCCCAAAGTGCTAGGATTATAGGCGTGAGCCACTGTG
CCCAGCTGGTGTTCAGTATTTGAATCCATATTTCTTGTAG
CTGCAACCAAAGTCCCTCTGTTAGATCTCACTTTGACTTT
AATAATTGTGTTCAGGCTGGGCACACTGGCTCACGCCTGT
AATCCCAGCACTTTGGGAGGCCGAGGCGGGTGAATCACCT
GAGGTCAAATGTTTGAGACCAGCCTGGCCAACACAGTGAA
ACCCTGACTCGACTAAAAATACAAAACATTCTCCAGACAT
AGTGGCGGGCGCCTGTAATCCCAGCTACTTGGGAGGCTCA
GGCAGGAGAATTGCTTGAACCCGGGAGGAGGAGGTTGCAA
TGAGCGGAGATCACGTCATTGCACTCCAGCCTGGGCTACA
GAGCGAGACTCTGTCTCAATAATTAATTAATTAATTAATT
AATTGTGTTCAGAGTCAGCATCATTCTTCCTGAAGTTCAC
CACTCCTTTGCCAGGAACACTCCCTGAAACACTGACAAGC
AGGACCTTGAATAGTGGGGTATGGTTGGTAACAACTCATT
CATTCAACAGACATTGAACACCTATTTTTGCTTGTCTCTA
AATGAAGAGCTGGTTGTATTATTTATTTTTTTAGGTGACG
GGGCTTTCCCTATGTTGCCCAGGTTCCTCTCAAACTCCTG
GGCTCAAGAGATCCTCTCGCCTTGTCCTCTCAAGTGGTTG
AATATACAGGCTCCAGCGACCATGCCTGGCTGAATGAAGA
GCTTTGAAATTTCAAAGAAACGGGAACCATGAAATTTGCT
TTGCAACTGTTTACAACCTTTAGGGAAGACTGAAAAGGCA
TTCCTGAAGCATGTGAGAGGCCGTCTGTATGACCTGATGA
CTCAGAATGCTTGGAATTTAGATTAGGACAGAAATGAACT
TAGGCTTCACTCTGTCACATATTTAACTTCTCTAAGTCTT
AGTTTTCTTATCTGTAATGTAGAGTTGTCAGGCTAATGCA
TGTAACAAGCACTCATGGAAGATGGACTATTATCTTGCAA
AAATTAGAAGAGAGCATATGAGGTGCAAGGACCTTCCATC
TGCAATGGGCTGTACAGTGAATGCTGTGGTTACTGTTGAA
GCATTGGTAAATCACATGAATCCAATGGGAAGACCTAAGG
TTACCCTAAGGTCAGACTCGGTGGCTCACGCCTGTAATTC
CAGCACTTGGAAACCAAGGCAAGAAGATTGCTTGAGCTCA
GGAGTTCGAGACCAGTCTAGGCAACCTGTTTCTACAGAAA
GTTAGAAAATTAGCTTGGTGTGGTGGTGTGCACTTCTGGT
CCCAGCTACTCAGGAGGCTAAGGTGGGAGGATCCCTTGAG
CCCAGGTGGTCGAGGCTACAGTGAGCCAGGATCACACCAT
TGCATTCCAGCCTGGATGACAGTGTGAGGCCCTGTCTTAA
AAAGACAAAAACAAATTAAAAATCCACATCCTAGTGGGTA
AGGGCAGCAGAGGTCCCACCCAAGAGTGAAATCGTTTTTG
GTGTCAGTAATCAGAGAGCATAATATACCCTTAGGCCAGA
AACTACAGCTGAGTGATGGCTCATACCTATAATCCCAGCA
TCTTGGGAGGCGGAGGCAGGTGGATTGCTTGACCTCAGGA
ATTCGAGACCAGCCTGGCCAACACAGCAAGACCCCATCTC
TAAAAAAAAATTCAAAAATTAGTTGGGCATGGTGGCATGT
GCCTGTGGTCCCAGCTGCTATGGAGGCTGAGGTGGGAGGA
TCAATTGAGCCTGAGAGGTCAAGGCTGCAGTGAATTGTGA
TTGTGCCAAGACCCTGTCTTTAAAATAAAATAAAATAATA
TAACATAACATAACTAGAGCTGAAAAGACAGGTTCTAGGT
TAACCGGTAGTAGTTGTTCATTCATTCATCTGTATAATAA
GTACTTTTTTGAGCACCTACTCTGTGCTCAATGAGTATGT
TCCAGAATGAACAAGCGTCTATTTGACTTGAACACCGACC
ATAGAAGTAACTAGCAGTAGAACTGGGAGGGGCACTCTCC
ATGGGACCTAAAGACCTAGGAGCCTGTGATATGATACCTG
TCAGTGTGTAAGGGCTGGAGTTTGCTCTCTGAATCAGACC
TATACTCCAGGACAGGTCTCGCTGGGATGGGATCAAAATT
GCTGCTGGGTCAGCCGAACTATTTTTGTACTTCTGCTTTT
CACTTATATTTATGTCTTCCCTAGGTATATAGCTGTCTTC
TTTTGTTTGCTTGTTTTTCTGAGACAGAGTCTTGCTCTGT
CACCCAGGCTGGAGTGCAGTGGCGCGATCTCGGCTCACTG
CAACCTCTACCTCTGGGGTTCAAGCGATTCTCCTGCCTCA
GACTCCTGAGTAGCTAGGATTACAGGGGTCCACCACCATG
CCCGGCTAATTTTTTGTATTTTTAGTAGAGATGGGGTTTA
GTAGAGACAGGGTTTCACTGTGTTAGCCAGGATGGTCTCC
ATCTCCTAACCTCGTGATTCGCCCTCCTCTGCCTCCCAAA
GTGCTGGGATTACAGGCATGAGCCACCATGCCCGGCCACT
GGAGACCCCTTTATACCAAAATATATATATATTTGTAAAG
ACAGTCTCCCTGTGTTGCCCAGGCTGATCTTGAACTCCTG
ACCTCAAGGGATCCTCTTGTCTCAGCTTCTTAAAATGATG
GGGTTACAGGCATGAGCCACCATACCAGGACTTAGCTAAC
TCTTTTTCAAGTGTTATACAAAGGAGACAGAGAAACGTCA
TTGTGGCCACCTAGTATGCCCCTGTTGGCCACTGCAGTGA
GGCCTAGGTGTTTGAGGAGAGGCACCTAGGGTAATGGCTC
TCAGGCATACCCTAGGAGCATTTTGGAAATTTGTGGGGCA
TCTTTAATAGAGACAGTGATTAGGAGGCACTTTGAGAATT
TAGTGGATGGAACCCAGGAAAGGTAGACATTCTGCAAAGT
GTAGTACATTCATGCACAAGGAAGAATTCACTCATTTCCC
CTAACAAATATAAAATCAAATATAAATCAGTAGGACTTTA
TTATAAAATATTGCAGAAAAGTTTCATAAGAATTTTTTTT
TTTTTTTTTGAACGAGTCTCGCTCTGTCACCCGGGCTGGA
GTGCTGTGGCCAGATCTCAGCTCACTGCAAGCTCCGCCTC
CCGGGTTCACGCCATTCTCCTGCCTCAGCCTCCCGGGTAG
CTGGGACTACAGGCGCTGCTACCTCGCCCGGCTAGTTTTT
GTAGTTTTAGTAGAGGCGGGGTTTCACCGTGTTAGCCAGG
ATGGTCTCGATCTCCTGACCTCATGATCCGCCGTCTCGGC
CTCCCAAAGTGCTGGGATTACAGGCTTGAGCCACCGCGCC
CGGCCACCATAAGAATTTTTGTAGAAAAGCCCAAACAGGG
CCGGGCATGGTGGCTCATGCCTTAATCTCAGGACTTTGGG
AGGCCGGCGGTGGATCACCTGAGGTCAGGAGTTTGAGACA
AACCTGGCCAACATGGTGAAACCCTGTCTTGACTAAAATA
CAAAAATCAGCCAGGTGTGGTGGTGTCGTCTGTAATCCCA
GCTACTCGGGAGGCTGAGGCAGGAGAATTGCTTGAACCCG
GGAGGCGGGGTTTACAGTGAGCCAAGATCACACCACTGCA
CTCCAGCCTGGATGAAAGAGCAATACTCCATTGAAAGAAA
AAAGAGAGGAAGAGAGGAAGGGAGGGAAGGAGGAAAGAAA
GAAAAAGAGAAGAGGGGAAGGGAGGGGAGGGAAGAGGAGA
AAAGAAAGATGGCAGGAAGGAAGAAAGAAATCCAGTTGAG
ATCGTTAAATTTGTTGTAATTTTGTCTTTGACACGATAAA
CATTAGTCCTTATTAAAACTAACTTTACGGCCGGGCATGG
TGGCTCAAGCCTGTAATTCTAGTACTTTGGGAGGCGAGAC
AGGCGAATCAGGAGGTCATGAGATCGAGACCATCCTGGCT
AACACGGTGAAACCCGTCTCTACTAAAAATACAAAAACTA
GCCGGGCGAGGTGGCACGTGCCTGTAGTCCCAGCTACTCA
GGAGGCTGAGGCAGGAGAATGGCCTAAACCCGGGAGGCAG
AGCTTGCAGTGAGCTGAGATCCGGCCACTGCACTCCAGCC
TGGGCGACAGAGGGCTCTGTCTCAAAAAACAAAAAACAAA
AAACCAAAAAACTAAGTTTACTTAGAAAATAAAATAGAAT
ATCCTCAAGGACAAATCACATTGTACAGGAAATATGAAAT
GTGAAATAATATTCACCCTGGAATTTTTGTTTTTTTGAAA
CAGACTGTTACTCTGTCTCCCAGGCTGGAGTGCAATGGCA
CAATCTCGGGTCACTGCAACCTCCGACTCCTGGGTTCAAG
TGATTCTCATACCTCAGCTTCCTAAGTAGCTGGGATTACA
GGTGTGCATCACCACTCCCAGCTAATTTTGTATTTTCATT
TCAGATGGGATTTCGCCATGTTGGCCATGAACACCTGTCC
TGAAGTTATTCACTGCCTCAGCCTCCCAAAGTGCTGGGAT
TATAGGCATGAGCTACTGTGCCCAGCCACCCTGGAAAAAT
TTTACAAAATGAAGTATAAAGGCTGGGCGCGGTGGCTCAA
GCCTGTAATCCCAGCACTTTGGGAGGCCGAGACGGGCGGA
TCACGAGGTCAGGAGATCGAGACCATCCTGGCTAACACGG
TGAAACCCGTCTCTACTAAAAATACAAAAACTAGCCGGGC
GAGGTGGCGGGCGCCTGTAGTCCCAGCTACTCGGGAGGCT
GAGGCAGGAGAATGGCGTAAACCCGGAGGCGGAGCTTGCA
GTGAGCTGAGATCCGGCCACTGCACTCCAGCACGGGCGAC
AGAGCGAGACTCCGTCTCAGAAAAAAAAAAAAGTATAAAA
AGAAGAAAAAGGGGCGGGCACGGTGCCTTGTGCCTGTAAT
CCCGCACTTTGCAAAGTCAAGGCAGGAGATCCTTTGAGTT
TAGGAGTTTGAGACCAATCTGCAACACAGCAAGACCCTGT
CTGTACAAAAATAGAGACGCTAGTCTGGGCGCAGTGGCTC
ACGGCTGTAACAGCACTTTGGGAGTCTGAGGCCTGCAGAT
CACGAGGTCAGGAGATCGAGACCATCCTGGCTAACACGGT
GAAACCCGTCTCTACTAAAAATACAAAAAATTAGCCAGGT
GTGGTGGCAGGCGCCTGTAGTCCTAGCTACTCAGGAGGCT
GAGGCAGGAGAATGGCGTGAACCCGGGAGGCGGAGCTTGC
AGTGAGCTGAGATCCTGCCACTGCACTCCAGCCTGGGCAA
CAGAGCAAGACCCTGTTTCAAAAAAAAAAAACAAAAACCG
GAATTAGCCAGGTGTGGTGGTGTGCGCCTGTAGTCCCGTT
ACTCTGGAGGCTGAAGTGGGAAGACTGCTAGAGCCCAAGA
GGTAGAGGTTGCACTGAGCCGAAATCAAGCCACTGCACCC
CAGCCAGGGCAACATATGGAGACCCTGTCTCAAAAAAAAA
AAAAAAAATTGGTCGGTCGCAGTGGCTCACACCTGTAATC
CCAGCACTTGGGAGACCAAGGTAGGCAGATCATGAGGTCA
GGAGTTCAAGACTAGCCTGACCAACACGGTGAAACCCCAT
CCCTACTAAAAATACAAAAATTAAGCCACTGGGTGTGGTG
GCTCATGCCTGTAATCCCAGCACTTTGGGAGGCCGGGGCG
GGCAGATCACGAGGTCAGGAGATCGAGATCATCCTGGCTA
ACACGGTGAAACCCCATCTCTACTAAAAATACAAAAAATT
AGCCAGACGTGGTGGCAGACGTTTGTAGTCCTAGCTACTC
AGGAGGCTGAGGCAAGAGAATGGCGTGAACCCAGGAGGCA
GAGCTTGCAGTGAGCTGAGATCCCGCCACTGCACTCCAGC
CTGGGCAACAGAGCGAGACTCCGTCTCAAAAAAAAAATAA
GGTTGCTCAGTACCTGGCCAAAACAGAAGAGGCTCACTCA
CTGTACACAGAGGGAAAGAGGAAGGAGATGGTTTAACTTC
TAAACTCACTAAAGCAGGAAAGGCAAATGTGGAATGTGCT
CAGGAAATATCTGTGAGATGAATGAATTTGAGGGAAGTAA
GGTACTAGATAATTACCTGCCCTACCCAGAACAAATCCTG
TGCAATGTTTCCTTGAAAAGCAGGAAGTCAGGCTGGGCGC
TGTGGCTCATGCCTGTAATCCCAGCCCTTTGGGAGGCCAA
GGCATGCGAATCACCTGAGGTCAGGAGGTTGAGACCAGCC
TGGCTAACATGGTGAAACCCCGTCTCTACTAAAAATACAA
AAATTAGCCAGGCATGGTGGTGCGTGCCTGTAGTCCCAAC
TACTTGGGAGGCTGAGGCAGGAGAATTGCTTGAACCCGGG
AGGCAGAGGTTGCAGTGAGCTGAGACAGCCACTGCACTCC
AGACTGGGTAACAGAGTGAGACTTCATCTCAAAAAAAAAA
AAAAAAAGAAAGAAAAGCAGGAAGTCTGGAAGAGGTGGAT
ACTGATAGTGAAGCAACTAGTTCAGTTCTACAACTTGACA
GCCACACCTGTGCCAGGCTGTCTACAAGGATATTTAGAAT
GAGTAAGACATTCCTTCAAGGAACTCCAGGAACATAGGCC
TAACATATTGCAATGTTTAGTGTCAAGCAGTGCACTAGAG
ACACATTATCACACTCAAACCTCACAACAATTCTCTGAGG
TAGGAGTTATCACTCCCCTTTTACAGATGAAACAGAGGCT
TAGAGTGCTTGATTTATTGAAGGTCAAACAGCCAGTAAAT
GGTGTAGCCAGGATTCCAACCTTTCTGTCTCACTAACACT
GTACAAAAAAAGATACAAACAACAGACAAATAGTTCCCAG
GCACCTACCAAGTTGCCAGGCACTGTGTTTACCTCACTGA
CCCCTTTGAGGTTGTGGCATTGCCTCCATTTTCTATGCGA
GGAAATAGGGTGAGAGCTGGGGTTAGTCTGGTCATGACTG
TGTGTGCCATTCCCACTAAATCTCATTTGATGTGGTTCAT
GAGGCAAATGGCATGGACAACTTCCTTCTCACGTCCACTG
AGCATATGGCTTTTTACAACACTTCCTGGTTTCTGAATTA
CTTTACAAACCTCCCTGTCCTGTGAGGAAGGAAGAATGGT
TATTACAATCTACATCTAGAAGCCAGTTGCCCTTTAGAGA
TATGGCTGCAATTGCCTCACTGCCTGTGTCATGTGACTCT
CCCAGGCCCTTAGTGATTAAATGAGGGATGCTGCAGAGGA
GCCATGCTGACCACTTCCTCCCTCCTGTCTTGCCATCCCA
CTGCTGGTGTCCCACCCTCCTTGTGCCCTACACTTCCCTG
GCTAATAACCCCCCTCACTTTTTCCTATGTGAAGCCATCC
TGGATAATTCCCCACCCAGGGATGGTCCCTCCTCATATCA
GAGAGCTCTCCATGCACACCTGTTACCTTTTCTGTTTTTA
CCTGTAAATATCTACGTGCCTGATTTCCATACCTCATACG
CCTCTACAGGTCAAAGACTGTGTCTTTTGTTTATTTTTTT
GAGACGGAGTCTCGCTCTCTTGCCCAGGCTGGAGTGCTGT
GGCGCGGTCTCCACTCACTGCAAGCTCCGCCTCCCGGGTT
CACACTATTCTCCTGCCTCAGCCTCTCCAGCAGCTGGAAC
TACAGGCGCCCGCCACCATGCCCGGCTAATTTTTTGTATT
TTTAGTAGAGACGGGGTTTCACTGTGTTAGCCAGGATGGT
CTCAATCTCCTGACCTTGTGATCCGCCCGCCTCGGCCTCC
CAAAGTGCTGGGATTACAGGCGTGAGCCACCGCGCCCAGC
CAAGACTGTGTCTTAAACATCACGATAGCCTTAGCATTTT
GTGTAGTGAAGGTTTTGTTTTGTTTTATTTGTTTGTTTTT
GTTTTTTAGTATCAGCTTTATTTGTATCATTTCGAAATTT
TTATCAAAAAAGCAGTGTGCCTGCTGTGATTCCCATCCTC
TGGGATTTAGGAACCTTTACCCCATTCTCCATCCAAATCT
GTCTTCTGTGTTCTAGGCTCTTCCGAAAGTTGTCATTCAC
ACATACCTTCCAGAATTTTTTTTTTTTTGAGACGGAGTCT
CACTCCGTTGCCCAGGCTGGAGTGCAGTGGCCGGATATCA
GCTCACTGCAAGCTCCGCCTCCCGGGTTTACGCCATTCTC
CTGCCTCGGCCTCCCGAGTAGCTGGGACTACAGGCGCCTG
CCACCTCGCCCGGTTAATTTTTTGTATTTTTTAGTAGAGA
CGGGGTTTCACTGTGTTAGCCAGGATGGTCTCGATCTCCT
GACCTCGTGATCTGCCCATCTTGGCCTCCCAAAGTGCTGG
GATTACAGGCTTGAACCACTGCACCTGGCCACCCTCCAGA
ATTTTAAAGGGTGTATAATCTGTAACAACTCAGAGGAAGC
CAATTGCCCTTTAGAAATATGCCTGCAATTCCCTCACTTC
CTGTGTCATGTGACTCTCTCAGTCATCACATGACCCATCC
ACACTGGGAAGCCAGAATTACCTGCAGGACTAACCTAGTG
CCTATAGCTATGGCAGGTACCTGCATCCATGTTTTTGTTT
AGTGGATCCTCTATCCTTCAGAGACTCTGGAACCCCTGTG
GTCTTCTCCTCATCCAATGACCCTGAGGTGATGGAGTTTT
CCAGAGAGGTAAGAGAGAGCTCCCAATCAGCACTGTCACA
GTGCTTCTGGAATCCTGGCACTGGAATTCAGTGAATGACA
GACTGTCTTTGAATCCAGGGCCATCATGGCTCTTTGAGCA
AGGCACAGATGGAGGGAGGGGTCGAAGTTGAAATGGGTGG
GAAGAGTGGTGGGGAGCGTCCTGATTTGGGGTGGGCAGAG
AGTTGTCATCAGAAAGGTTGCAGGGAGAGCTGCACCCAGG
TGTCTGTGGGCCTTGTCCTAATGAATGTGGGAGATTAGGC
CATGGGCACCCAAAGGCAGCTAAACTCTGCCCAGGAGAGA
ATTTGAGGGGGGAGAGGGGCTTGCTTTTCAGCCACTCCTC
ATTCTGTCCTCAGGAATGTCCCAAGCCTTCGGGTAGGGTA
AGCATCATGGCCGCCAGCCTCACAGGATTGCTTCTACTTC
AGGCAGTGTCATGGGCATCAGGTAGGTGAGTCAAGGCGGT
GGTGAGGTAGCACAGAGGCTCCCTTCTGCCTCGTAGTCCT
TTGGCAGCCTTCCAGTACTCTGGTGGTAGACTTTTAGTAG
GTGCTCAATAAATCCTTTTGAGTGACTGAGACCAACTTTG
GGGTGAGGAGTTTTGAAATCATATTCTGTCTCTCCGAGCA
GCTGTGTCCGTTCTCCACATCCTCATCAGACCTCACCTCT
GCTTGTGCTCCCTCCCTCCCAGGTGGCGCCCCTGCATCCC
TAAAAGCTTCAGCTACAACTCTGTGGTCTGTGTCTGCAAT
GCCACATACTGTGACTCTCTTGACCCCCTGACCTTTCCTG
CCCGCGGTACCTTCAGCCACTATGAGAGTACACGCAGTGG
GCGACGGATGAAGCTGAGTACGGGGACCATCCAGGCCAAT
CGCATGGGCACAGGTAACCATTACACCCTTCACCCCCCAG
GCCAGGCTCGGTCCTCTTAGAGGTAAACGGTGTCAGTGAT
CATCAAGGAGTTTCTCCCCTGGGCACTGAGACCCTTATTC
CCTGTGGATGTCCTCAGGCCTACTACAGACCCTGCAGCCA
TAACAGAAGTCCCAGAAAGCGAAGGGATTTGGAGGGGCCA
TGACAAATGCAGCTGCCCTCAACATCTTTGCCCTGTCACC
CCCTGCCCAAAATTTGCTACTTAAATCATACTTCTCTGAA
GAAGATGAGGAGGAAGGGGACAAGATGACAGTGCCTTTGA
CACTTTTCTTTGCCCTTTCTTTGGATCCTGACTTCTGCCC
ATCCCTGACATTTGGTTCCCGTTTTAATGCCCTCTGAAAT
AAGATTTCCCCGCCTATCATCTGCTAACTGCTTATGGACT
CAGGCTCAGAAAGGCCTGTATTTCACCGGTGCCAGCCTCC
ACAGGTTCCAACCCAGGAGCCCAAGTTCCCTTGGCCTGAC
TCAGACACTATTAGGACTGACAAGTGATAAGCAGAGTCCC
ATACTCTCCTATTGACTCAGACTACCATATCTTGATCATC
CTTTTCTGTAGGAATCGGATATAACATCATCCAGCGTGCC
ATGGCCAGCTGTGACTTCTCCATCCGCACCTACACCTATG
CAGACACCCCTGATGATTTCCAGTTGCACAACTTCAGCCT
CCCAGAGGAAGATACCAAGCTCAAGGTAGGCATTCTAGCT
TCTTCAGGCTCTGATGGCCCTGATGTCTGGGGGTTGAGAA
GCTGTAGGGTAGGTCTGCTTGTAGAGACGTTTTGTCCCCT
GCTATTTTGTCCCCGGGGTGGGAGGGTGGGGGCTGATGGC
TGAACCAGATGCACTGGTTGGGCTAGTATGTGTTCCAACT
CTGGGTGCTTCTCTCTTCACTACCTTTGTCTTTAGATACC
CCTGATTCACCGAGCCCTGTAGTTGGCCCAGCATCCTGTT
TTACTCCTTGCCAACCCCTGGACATCACCCACTTGGCTCA
AGATCAGTGGAGCGGTGAATGGAAAGGTGTCACTCAAGGG
ACAGCCCGGAGACATCTACCACCAGACCTGGGCCAGATAC
TTTGTGAAGTAAGGGATCAGCAAGGCTGTGGGATCAGGAC
TGGCTTCCCCTTTGGCCACGCTAATCTATGTCCCAACCCT
CAACCTAGTTCCACTTCCAGATCTGCCTCTCCTCAGCTCA
CCTTTCTACCTTCTGGGCCTTTCAGACTTGGACCCGTCAG
TCTTGCCCACTCCATCAGGCTTCCTGTTCTCTCAGTCTGG
CCCACTTTCTTGGCCGGATCATTTATGACCTTTCTCTTGC
CAGGTTCTTGGATGCCTATGCCGAGCACAAGTTACAGTTC
TGGGCAGTGACAGTTGAAAATAAGCCTTCTGGCCGGGCGC
AGTGGCTCACGCCTGTAATCCCAGCACTTTGGGAGGCCGA
GGCGGGTGGATCACCTGAGGTTGGGAGTTCGAGACCAGCC
TGACCAACATGGAGAAACCCCGTCTCTACTAAAAATACAA
AATTAGCTGGGCCTGGTGGCACATGTCTGTAATCCCAGCT
ACTAGGGAGGCTGAGGCAGGAGAATTGCTTGAACCTGGGA
GGCGGAGGTTGCGGTGAGCCGAGATCGTGCCATTGCACTC
CAGCCTGGGCAACAAGAGTGAAACTCCGCCTCAAAAAAAA
AAAAAAAAAAAAAAGAAAATAAGCCTTCTGCTGGGCTATT
GAGTGGATACCCCTTCCAGTGCCTGGGCTTCACCCCTGAA
CATCAGCGAGACTTCACTGCCCGTGACCTAGGTCCTACCC
TCGCCAACAGTACTCACCACAGTGTCCGCCTGCTCATGCT
GGATGACCAACGCTTGCTGCTGCCCCACTGGGCAAAGGTG
GTAAGGCCCAGACTTCCTTGGTGCTCCATTGACCTTCAAA
TCTAGCCTCCAAATGACTGGCTCCCAAACTTAGAGCAATT
TCTCTACCCAACTGTGGATTCCTAGAGCACCATTCCCCTG
GACCTCCAGGGCGCCATGGATCCCACAGTTGTCACCTTAA
ACCTCTTTAGGCTTGGGGTGGTAGCTCATGCTTATAATCC
CAGCTCTTTGGGAACCCAAGATGGGGGGATCACGTGGACC
TAAGGAGTTCAAGATGAGCCTGGGAAACATGGTAAAACCC
CATCCCTATAAAAATAAAATGGAAAAGTTAGCCGAGTGTG
ATGGTGGCACGCCTATAGTCCCAACTATTCTGGAGGCTAA
GGTGGGAGGTTTAGTTGATTCTAGAATTTGAGGCTGCAGT
GAGCTGTGATTGTGCCACTGTACTCCAGCCTATGTGACAG
AGTGAGACCCTGTCTCATAAACAAAAACAAAAAATCCCTC
CCAAAACTTCTCTAGTTGCATTCTTCCCACCACCCATCTT
CAGGATTCCTACAAGAGGAAATAGAAGTTCCAGAAGCCTG
TGTGCAAGGTCCAAGGTCACTTGCTTTTCCTTTGCAGGTA
CTGACAGACCCAGAGGCAGCTAAGTATGTTCATGGTATTG
CTGTACATTGGTACCTGGACTTTCTGGCTTTAGCCAAAGC
CACCCTAGGGGAGACACACCGCCTGTTCCCCAACACCATG
CTCTTTGCTTCAGAGGCCTGTCTGGGCTCCAAGTTCTGGG
AACAGTGTGCGGCTAGGCTCCTGGGATCGAGGGATGCAGC
ACAGCCACAGCATCATCACGATAAGCCACCCCAGTCTGCC
TTCCTGCAAAGCACACCTCAGACCCCTTAGTAGTCTCACC
AAAGACTGACAGACCTTTCCTGTCCAGCTTCCCCCGGCTA
GCCTGCCCTTTTGGGCAATTCTGGGGAACCATGATTCCCT
GTCTTGCCTTTCCTTCACAGGTCTGCACACATCATTGCAC
TTTTTCTTTTTTTTTTGAGACAAAGTTTGGCTCTGTCACC
CAGGCTGGAGTGCAGTGGCATGATCTCAGCTCACTGCAAG
CTCCGCCACCCGGGTTCACGTCATTCTCCTGCCTCAGCTT
CACAAGTAGCTGGGACTACAGGTGCCTGCCACCACGACCA
GCTAATTTTTTGTATTTTAGTAGAGACGGGGTTTCACCGT
GTTAGCCAGGATGGTCTCGATCTCCTGACCTTGTGATCCG
CCCACCTCAGCCTCCCAAAGCGCTGGATTACAGGCATGAG
GCACCACGCCCGGCTCATAGCCCCTTTTGCAACTACTAAG
GCACTTTCACCTGCCTCAGACTTCTCAGCTCCCCTTGAGA
TGCCTCAATCTTCACACCCCCAACTCCTTAGAAGCTAAGG
AATGTGCCCCTCACAGGGCTGAGCTACCCACAGCCACTTC
TCCCTCATGTGACCTTTACCTACAGTCTCTGGGAACCCCA
GTGTTGAGCCTTTGTCTCTTTGCCTTTGTCCTTACCCTAG
AACCTCCTGTACCATGTGGTCGGCTGGACCGACTGGAACC
TCGCCCTGAACCCCGAAGGAGGACCCAATTGGGTGCGTAA
TTTTGTCGACAGTCCCGTCATTGTAGACATCACCAAGGAC
ACGTTTACAAACAGCCCATGTTCTACCACCTTGGTCACTT
CAGGTGAGTGGAGGGCAGGCACCCCATTCCATACCAGGCT
TATCATCTCCTACATCAGATGGCTTACATCACTCTACACC
ATAAGGGAGCAGGAAGGTGTTTAGGGTGGAACCTCGGGAG
AGGCACACCCATCCCTTGCACCATGGAGGCAGGAAGTGAC
TAGGTAGCAACAGAAACCCCAATGCCTGAGGCTGGACTGT
GATGTAGAAAAGCAGGGTCAGTGCCCAGCAGCATGGCTCC
AGGTCTAGAGACCCAGGGCAGAGCTTCTGCAGGAGTTATG
AGGTGGGTATATGGGTGGGTGACTTCTTAGATGAGGGTTT
CATGGGCGGTACCCGAAGGACTCTGACCATCTGTTCCCAC
ATTCAGCAAGTTCATTCCTGAGGGCTCCCAGAGAGTGGGG
CTGGTTGCCAGTCAGAAGAACGACCTGGACACAGTGGCAC
TGATGCATCCCGATGGCTCTGCCGTTGTGGTCGTGCTAAA
CCGGTGAGGGCAATAGTGGGGTCTGGGAAGTGGGCTGAAG
ACAGGGTAGGGGGCCTTGGCAGGATCACGCTCTTAGCTTC
TCCTCCCCACTCCCTAGCTCCTCTAAGGATGTGCCTCTTA
CCATCAAGGATCCTGCCGTGGGCTTCCTGGAGACGATCTC
ACCTGGCTACTCCATTCACACCTACCTGTGGCGTCGCCAG
TGATGGAGTGGATACTCAAGCTCAGCCTGGGCATTCAAGG
GACAGAGTCAGCTCACACGCTGTCTGTGGCTAAAGAGGGC
ACAGCAGGGCCAGGGTGAGCTTACAGCGACATAAGCCCAA
GGGCAGTGGTTTGGGTGATTCACTTTCCCCTCTAGGTGGT
GCCAGGGGCTGGAGGCCCCTAGAAAAAGATCAGTAAGCCC
CAGTGTCCCCCCAGCCCCCATGCTTATGTGAACGTGCACT
GTGTGCTGCTTGTTTTGGAAACTGGGCCTGGGCCCAGGCT
TAGGGTGACCTCACTGTCGTACAAACACAAGATGAAGGGT
GAGGGTAAGGAAAAGAAGAGACTAGGAAAGCTGGGCCCAA
AACTGGAGACTGTTTGTCTTTCCTGGAGATGCAGAACTGG
GCCCGTGGAGCAGCAGTGTCAGCATCAGGGCGGAAGCCTT
AAAGCAGCAGGTGTGCCCAGGCACCCAGATGGTTCCTGTG
GGACTAGCCAGGAAAAATGGCAGCTCTTAAAGGAGAAAAT
GTTTGAGCCCAGTCAGTGTGAGTGGCTTTATTCTGGGGGG
CAGCACCCCGCGTCCGGCTGTACCAGCAGAGAGGAGGCAC
GGGGCCTCTGGAATGCACGAGTAGAAAAACCAGTCCTGGG
GCGTGAGGACAAATCATTCCTCTTCATCCTCCTCAGCCAT
GCCCAGGGCCCGGGTGCCTGGGGCCCGAGCAGGCGTTGCC
CGCTGGATGGAGACAATGCCGCTGAGCAAGGCGTAGCCCA
CCATGGCTGCCAGTCCTGCCAGCACAGATAAGATCTGGTT
CCGGCGCGGTATGGCTCCTCCTCAGTCTCTGGGCCTGCTG
GTGTCTGGCGTGGCGGTGGTACCTCAGCTGAGGGTCAAGG
AAGGAAGGTGAGTTAGGGGAACTAGTTCTCGGATCCCTGC
CCACTCTCCCAGGGCTGCCCCTCCCATCTGCCCCTTACCT
CCATCCCAGGGAAGTAGAGACTGAGGATGTGGGTACAATA
GGCACAGAGGTTGTGCAGCCCCGCAGGTGGGCCTGCAGCT
TCCCACTGGGCAGCTTTGCCTGCAGCAGCAGGGCCAAGTA
GCTAAAGGCAGGCGTCCAAGGAGGCAGGGCTGGAGCAGAG
AGAGAAGGGTGGGATGGAGGAGAAGCACTGGGACAGAAGG
GGTAAAGATGCAGCTGGAGGAAAAGTCAGCCCTTGAGGTG
GGCTCTGGGCAGCAGGCGGCCATCAGGGAAGGACAGGACA
CACAGTTCTAGACCTGGTATTGGGAGAGATCCCCAGGTGG
CGCCAGCCTGGCCCTGAATAGGGCTCTATCCCAGGAGCTG
CATAAAGGGCACATTCAGTGCCCCACAGCTCTTCAGGCCC
CTCCTGTGCCTGGCTGCCCTCCCACCCTACCCTTTTGTAC
CTCTGAGAAGGCTCTGGCCCCACACACAGGCCTACTGTCA
GCAGGGCCAGTATCTGTCCCAAGGACCTCCTGTCCAGAGC
CTGAGCCCACCCCAGCCCCAGCCCCAGCTGCTCCATCTGA
ACCTGTATCTTCTTCCAAGCCACCCATTACCCTCTTGGAG
TCAGACTCACGCATCTCCAAAGAAGAACTTTGAGAGCCCA
GGCGCTGAGAGAGCAGGGTCAGACACTCCCGAGCCTCTCG
GTACAGCTGTAGGGACAACACAGGTAGGCTTGCAGCTGCG
GAACAGTTCCACCTCCCCACCTAAGCATTCCCATTCCTGG
CCAGCATCCTTGGGGCTCATCTCATACAACAGGCCCCGGT
CTCAGAGCTACCTCCTTCTCCAGCTCTTCCTCATCCTCAG
GCACGTGCTCCCCACTCAGCAGCTCTAGCCGTTCCATGTA
CTGCCGCTGCATGCGCCAGGCAGGAAGAAGTTGAGGGGAA
AGGGAATAGCCTCTGCATACCACTTCGGGTCACTTCCACA
TAGTTCTTGGTGTCTATCCAGAAAGTATGTACCTGGATTG
GGTAGGCAGGAAGAAACAGGCAGGTCTGAGCCAGTGCACC
TGTCTGATTCAAGGTGGGCTTCTGACCCCCATGCTGTCCT
GAGTCTCTGGGTGGGTCTATGTGTGCCCAACCCCTCCCCT
GCTAACCATGGATGCTGGGAGGTCTGGGCACACTCACCAG
CACCGGGAGCAACTTCTCCTCCAGGAGGGACATGAAGGCC
AGGGTGTCTGCCCCTTGCCGAGCTGACAGATCATAATCAG
CATTGTACTTCTGTGGAGGAAATATCCATGGCGTGGACAC
TGGGGGGCTGCAGGGGCACTTCACCAAGGAGGAAGGAGTC
CTGTCTGGTACCCCCCTCACTGGCCTCTGAGTGTAATGGA
GGTAGAGCAAGGAACTTTTCCTGCCAAGGCTCCCTTGCCT
GGGCCCAGCCAGTAGCCTGTTGCTGTTGGCAAAAAGCCTG
GGCCTTGGAGCCTGCTGGCCGTCAAGGTCCAGCGCCCAAT
GCAGGGAAGGAGGGAAGGCTCTGCCGCAAACTAGGAGCAG
CTCCCAGAATTTCCATGGAAAGCTGGAAGGACGCCTGCTG
ACGGCAGCTTTCTAACGGTAACTTCCCCGACCCAGACACC
ACAAAGCTAGCACAGCGGAGCTCAGATGCAGGCTGGGACT
TGGTCCATGCCTCAGGAACCAGGGAAAGCCATCCTCACAC
TCCCTGGATCCAGGGAACCCACACCCAGGGCCCCCCAGCT
TGTTCCCTCAGTGCCCAGCTCTTGCTATTTATTCCACTTC
ATTCCATGGCCCAGACACCACTACCACATACACATTCCAC
CCATACCCCCAGGTCTCAGCCTGCCCTACCTTCCCAGGCT
CCAGTCCCTGCTCCTCAGCATCCCCCTCCACATCCTGAGT
AAACTTTGTCCCCAGATAACCTCTTGAGCATGATCCTTAA
ATCTCCTGAGCCTCAGTTTCTCCCGTGTGGAGCAGGGGTG
AATCTCTTTCTCTCAATGCCCCTGTGTTAGGAAATAATTT
AGAATACTTTGGAAACTGGAAAAGCTCTGTTCACACCTAA
GGAATCAGGGCCAGGAACCTTGTCTTTTATCTGGATCCTC
TCTTTTCAGGCTTCTCAATTAATTCCCCAGGTCCTTAACC
TTTGGGAAATTAGAAATGAGGAAGAACGTCCCACTTCTGA
CACTGTGTTCCCTCTTGGAACCTGACCATCAATGCTAGAA
GAACCCTTGGAAAACATGCTGGCCCAGCCCTCTAGTTTTA
CAAATAAGGAGTGCCAGCCCTGAGAGGTTATGTGGCCTGC
CCAAGATCACATAGTCGATGGCAGAGTAAAGAGCAGAGCC
TAGGCCTCCCTACTCCTCTAGTAATGCTCTTTCATCTTCT
CCAAACTGGCTGTAAGTCTTGTCCATCCTGAGCCCCATAT
CTAGCCCAACCTAGTCCCTGGAAACAGAGAAGTGGCCCTT
AGAAATCTCTCTCCAGTGCCACCATCAGAAGAGGCCAACT
GCTGTCTTCTACTCTCCTTCAGCCTGTGCTCCTCTCCCTC
CCTACCTGACAGGCAGAAGGTACTGTGCCTCTGGATATCC
CCACAGTGCCCTGAGCTTCATCTCCTGCCGACTGCTTTAA
TACATCACAGTGACACTGTGTGTGTGTGTCTCCACCAGCA
GACTATTGCTCCTTGATGCTCTGGGTCACCTACATCTAGC
ATGGCATATATCTGGTGCTCAATAAATGTGTATTGTACAG
AATTGACTGAACTTCTCTTACTGGCAGCCCCCTCTATCCA
AGTCACCTACCTCTTTTCGAAGGTGGGTGATGATCTTGTG
TGGAACTGAGATGACCTCTCCATGACTGGTCCGAAGGGCA
GGCAGAGTTCCTAATATTGAGAGAGAAGTACACCTACCAA
CCAGACCCTTAGCTGCCTAGTCATACATAGTTGCAACACA
TTCCTACCTATCTCCTGCTTCTCCCCTTGTACATACCCTT
CCTTACCCCCAAGGGACACTGGGTACCTGAAGGGCTCCGC
CAGGGGTTGCTGATCTTGTGTACCTTCAGTGGAGCACCAG
TAAATCTGGCATAGGTCTGCAGGGAAGGAAGCAGAAGTCA
GAAAGGCAGGGCCATGGCCCCCACAGCAGTATCAAGAAGA
GAAATAACATTTATTGAATACCTTATGTGCCATTCTCTGT
ACTTAGTATCTCAGTCTTGAAAAAAAAGGGGGAATCATTA
CCATTTCTATTTGCAAATGGGCAACACAGGGCTCAGAGAG
ATTACAGACATGTCCGTGATTACAGGTCAGCCAGGAAAAT
CCTTTCCTCTTTCTCCTCCCTTGCCATCTACCTAGTGGAC
ATCTATCCTCAGAAGCTTTTCCTAACTAGTATCCCTCTTC
TTGGAAGCACTGACCATGCCCTTCTCTTTGGCAGTATCTA
TGATCTGTTCCTATTTTACTTATATGTGAATATTTTATTA
TATTTATTTGCTTACCTATCTGCCTTTCTGTAAACTCAAA
CGGAGGGAACATATTTTATTCATCTTTGCATGGCAATATT
TAATATTTGGAAGAAATCTAATAGATGCTCTTTAAAGCAA
GGAGTCAATGAATAAATCAAGCAAACGAGTCTGTCTGATT
GCTAAGCTCTTTCTACAAAGCCTGGCTGTGAGTCGTTTGG
TCCAACAAACAATAGGCTCAGTAAATGCTGTTAAGTGAGG
AGGAAGAGGAAAAGGGGGCTGAGGAGAAGGCAGGAATTCC
AAGCTAGAGTGGGTCCCTGAGAGAGTCCTGCCTAGTAAAC
CTGCGAATGGAGAAAAAACGCCCAAAGAGAAAGGATCTCC
GCAAGGTCACACAGCCAGTGAGTGGATGAGCAAGGACTAG
AACCCATCACCTGAACTCCCAACCAGGCTTCTTTTCATTG
CTGCATTAAGCCTAGAAATCTACAGCATAGGGCATTGAGC
CCATATCTGCCACGTACACTCTTTGACTGCCTCAGTTTCC
CCCACTGCGCCCGTGCTGAATAGCCCTGGCAAAGTTTGGA
TGCCTGGCTAGTTCGGCCCCCTCCCCAGTCATCAGAGCAA
AACAGAGTGCGCCAGCGCCACCCCTCACCAGCACGGCAAG
GCTGTCCAGGTCCACTGAGGGCAGCCCCCAGCCCCCTGAC
CAGCAGAACAGCTCCATGGGCGCCGCCATCTTGCCCGCCC
TCTGTCCCGGAAACACTTCCTTGTGTGCTCCTGCCCTGCC
CTGCACGGACCCGCCCCCTACCACCGCCCCTCCGGTAGTT
GCGGTCAGGGGGCCCGGGGAGGTCCCCGGGGAGGCGAGGC
TTCTTCTGGTCCGACTGGCAGCTGAACTGCGGGGGACTGG
GCCGCGGGCCTCCGGGGAGGGCGGCCGCCGGCCCATCCAG
AGGTGGCCCACGTAGCGGGACAGCGCTGTCGGCCCGGCGC
GCCTCAGCGAGTCACGGCGCCTCGGCTGAGTGAAGCCCCG
AGCCCCTGAAGGCGCAGCAGGCTCAGGAGAGCGGGGTCTT
GTGCGCCCGGGCCAGGTCTGAGGGCTCTTGCCAAACTGCA
CGTGGCCTGTACTGCTCCGGGGCCCCTTGGGGCTCGTCCC
CGAGCGGGGACTGCGGGGGGGGGTCCCCCGAGCAGCATGT
TTTCCACAGCGCGTTATGTTTGGAGCGGGCCCTGCGCCGC
CTGTCGCCATGGAAACAAAACAGGGGCGGTGGCGGCGGCC
GGAGGCAAGGCCGGGCTGGGGTTTGGGTGGGGGAGGGGAA
GAGCGGCTCGCAGGCTGTTGCTTAGGTAACGGGAACTCAG
GCGCCCCTCTGCTTCATCCGGGTCACGGCCCATGCGCTAG
TACCCACAGTGTTCCACAGTCTGGTCCTTGGCTTCTCGCC
TGTCCCCCTGGTCTTCTACGCCTGTCCCTGGTGTCCCTTT
CCTCTTTCCTGGTTTCTTCACTCCGACCTCACCACTGCTT
TAGATTCTCCCGTCAGTTCCCGTCAGACGCTTCCAGACTC
CCAAGCTTTCCTAGGAATGAGGGAAAATGGAGAAACAGGC
ACGTATCAGGGGACCCTCACCCTAATAAAGAGCACTTGCT
CCGCCAGAACATCTAACTTCATGCCATGTGGGCATCCCTG
GGCACTATAGCAAGCTAGTTTCGGCCACTCCCTTGGCATC
CTTTCCTGCCAGCTGTGGAATAATGCCCACTGTCTAGCAC
TGCCCCTGCCAGGGGTGCTTGCCTCCCACAATCGTGGCTT
CCAGAAAACAGCATTCGGTAGTGCTGTGTGCGGAGACCCC
CAACAATGTGATGACTGTGGAGAGGGAGGCACCTGGGGGA
GGATCATTAGGGAGAGGTAGAAGGCAGGGAGGCCTCCGGA
TTCTTTCCCAGTGCCCCTGGTTCCCAGAGCTGATGATGCC
TCCAGGGTGATTGGCAGCTCTTTGTTTCAGCCCCCCCTCA
CCCGCCTGCTGGCCCCCCCTCCAACTCTGTCCCTCCGCCC
CCCGGCTCCTGCTCTCTCCGCCTAGCCTTTTCCCCTCCCA
GCTGCCTGCCTGCCAGGGGTAGTGAGCCGGCTGAAAGGCA
TGGAGACGCAGGAACTTCGGGGGGCCCTGGCTCTTCTCCT
CCTTTGCTCTTTCGCATCTGCCAGTCAGGACCTGCAGGGT
AAGCCTGTCTCCATCCTCTTAGACCGCTCTGTGGGTCTTC
CCCATTTTCCCTCAACCCAAGTAGCAGAGAGCATGTGGGT
AAGGGGAGAGGGAAGAGGCCAGAAATTGAGCCAGAGGAAA
ACGTTAGACTGCCTAGGGTTGGTGAAATTATGGCCTGGTG
GACAGGAGTGGGCACCACAGAGTAGTGGGGGAGTTGGAAC
GGGCCAGGGTCAGGCATGAGGCCAGGGCAGAGGACTCAGG
AACTGGATGCCCAGGCTGCCTGGCTGGGGTGGTTCCTGAG
CATCTGTAGGCACCCTAGGGTCCGGGAGAGCAGCCTGAAG
GTGGGCATACTGTAGGTCCCTGGGCTTCATCCCTTTGGGC
TCCTGGCTGCCCAAGGACAGGGCGGGGGTGGGGACCAAGA
AGCCTGGGCTCTCCCGGAGGTCTGGTGGTGGGATGGGCCA
ATGGATGTGGGAGAGGTAGCTGGAGCAGATGACACAGGCA
TAGATTCTTTACTGGCTGGAGGGAAAACCACAGATTGGCC
AGGACACAGGAGGCAGAGGAGCTGGGTCCTACATTCCCGT
GGGAGATAGCCCAGATGGTGGGAGGGTCAGAGCCCTCGGT
GGGCAACTGTTCTTATCCAGAGCGAGTGTGCTGTACCCCT
AGGATGGGAGGAGAGGAACTAGGGTGTGGAACGAGCCAAA
TCCAGGAGTGGAAAGAGAAACTGCCTCCCGTTTCTGCGTT
GTGGGAACCAGGTGCCACTCCTGAGGGGGATCAGCACAGC
ATCTCCTTTGCGCCACCTGGTGGGGGCATCTCAAATGTGT
GGGGTGCTGTTTCTGTGTTTCCAAGTGTGCCTCAAACCTG
CAGGTTCCCAGAAGGTGGTAATAGGCAATAATGGGGAAAG
GAAGGCACAGCGGCTCTGTCTTCTGAGAGCAACAAGAGTT
GAGGTTTTGTTTTGTTTTTTTGAGACGGAGTTTCACTCTT
GTTGCCTAGGCTGGAGTGCAGTGGCGTGATCTCGGCTCAC
TGCAACCTCTGCCTCCCAGGTTCAAGCGAGTCTCCTGCCT
CAGCCTCCTGAGTAGCTGGGATTACAGGCGCCCGCCACCA
TGCCCGGCTAGTTTTTGTTGTTGTTGTTTTTGTATTTTTA
GTAGAGACGGGGTTTCACCATGTTGGTCAGGCTGGTCTCA
AACTCCTGACCTTAGGCGATCCACCCACCTCAGCCTCCCA
AAGTGCTGGGATTACAGGTGCAAGCCACTGTGCCCAGCCA
AGGGTTGAATTTTGAGGTAACTAACACTGCCTGGTGATGG
GAGTAGGGGGTGATGTGGGCTCAGGGGAGGGCATACCTTA
GCATTTGATCCCATTCTCTAACCTTGATAACCCCTGCCTG
ACCAGTAATTGACCTGCTGACTGTGGGCGAGTCTCGGCAG
ATGGTAGCTGTGGCAGAGAAGATCCGGACAGCCCTGCTCA
CTGCTGGGGACATCTACCTCTTGTCCACCTTCCGCCTGCC
CCCCAAGCAGGGTGGTGTCCTCTTTGGCCTCTATTCTCGC
CAAGACAACACGCGATGGCTGGAGGCCTCTGTTGTAGGCA
AGATCAACAAAGGTGACTGGTGGGCATCTCCTTTCCTGCA
ATGGTGACCTCTTTTAAGCATTCTCCCTCATCCCTACTTC
ACAAGTGCTTCCTCATTCTCCTTGGCCTCCACTGGGGACC
AAGGTCCCATCAGGCCCACCAGACATCAGGGGCGCCTGGT
ATGGGGTGCTTACAAGGTGCTTTAAGAGGCCATGTACCAA
ACAGTAGAGTGAAGCTTGAGTCCTGATATTTGTAGGGATG
GGAGGTTGTACTTGGGGATGCTTGGAGGGAGGGTGAGGCA
TGTCTCTGTGCCTCAGCGGTGATATAGAAAGGTCTTTCAG
ATCCCTGGAACAGTTCAGTGGCCACAGAACCAGCTGTCAC
CATAGGAGAGGACAGAGTCATCTGATACCAATGAATACTA
AGAAAGTATTTGTCTCTAAACCAATTATTTTTTCCAACAG
AGTCTCGCTTTGTTACCTAGGCTGGAGTGCAGTGGTACAA
TCTCAGCTCACTGCAACCTCCACCTCCTGGGTTCAAGCGA
TTCTATCTCAGCCTCCTGAGTAGCTGGGACTACAGGTGCC
CACCACCACGCCTGGCTAACTATTGTATTTTTAGTAGAAA
TAGGGTTTCACCACGTTGACCAGGCTGTTCTCAAACTCCT
GACCTCAAGTGATCTGCCCACCTTGGCCTCCTAAAGTGCT
GGGATTACAGGTGTGAGTCACCGTGCCTGGCCTCTAAACC
AATTTCAAAAACATTTATTGTGTACCTATTACATACAAGG
TGTTGACAGCTACATAGTAGAATTAGGGATGGGGGCCCTA
AAGATGTGGTATCCAGCAGAGTTGATCCAAGGCTCAGCTG
GGAGGCAGGGGGAAGGGGATAGCACCCATACTGATCTCCC
CTCCTGGGCAGTACTGGTGCGATACCAGCGGGAGGATGGC
AAAGTCCACGCCGTGAACCTACAGCAAGCAGGCCTGGCCG
ATGGTCGCACACACACGGTTCTCCTGCGACTCCGAGGTCC
CTCCAGACCCAGCCCTGCTTTACATCTCTATGTGGACTGC
AAACTGGGTGACCAACATGCAGGCCTTCCAGCACTGGCCC
CCATTCCTCCAGCAGAGGTCGATGGGCTGGAGATTAGGAC
TGGACAGAAGGCATATTTGAGGATGCAGGTGAGCCGGGAG
GAACCTCTGAGTTCTGTGGAAATAGAGTTTGCACCAGTTG
GGGAAGGGGTTAGTAGACCTTCCCACCTTACTCTGCTGCT
ATCCCCCCAGGGCTTTGTGGAATCTATGAAAATTATTCTG
GGTGGGTCCATGGCCCGGGTAGGAGCCCTGAGTGAGTGTC
CATTCCAAGGGGACGAGTCCATCCACAGTGCAGGTAACAC
AGAGACTTGTTTGCTGACATTGGACCATGGGTCCTGTGGC
CTTTGGTGACTCCTGTCTTCTTGACCTCCCTCTCCCTTAA
AACCCATTCTTTTGGCTCACCTGTTCTTAGGGTTTCTAAC
CCTGTTATTCCAAATCTTTTACCTGACTCCACAATCTCCA
ATACAGCCATCCCAGAAAAAAAAGCGATCCAAGAGAGGAA
TTAGTTAATTGCTTGGTCTTGGCTGACCAAGAGATACTGG
TCTCGAGTATTTTGTTTTTTTTTTGGAGATGGAGTCTTGT
TCTGTTGCCCAGGCTGGAGTGCAGTGGTGCAATCTGGGTC
ACTGCAATCTCCACCTCCTGGGTTCAAGTGATTCTCCTGC
CTCAGCCTCCCAAGTAGCTGGGATTACAGGCACCCACCAC
CATACCCGGCTAATTTTTGTATTTTTAGTAGAGATGGGGT
TTCACCACATTGGCCAGGCTGGTCTCGAACACCTAATCTC
AAGTGATCCACCCACCTTGGCCTCTCAAAGTGCTGGGATT
ACAGGCATGAGCCACTGTGCGCGACCTGGTCTCGAGTCTT
TTATAGTTCCCACTGGCGGCTGTCACCAGCAATTTCTCTG
AGCATTGCCCATCTGCCTGCTCTCTCTGACAGGGATGTTC
AGAAGCTCTCAGCTAAATAAAACCTCCCCAGATATTTGAG
GGAGAGCTCTTGAAGAAGGGAATGGGATGGCTGGGAGTGG
TGGCTCACACCTGTATTCCCAGCACTTTGGGGGGCCGAGG
TGGGCTGATCACTCAAGGTCAGGAGTTCAAGACCAGCCTG
GCCCACATGGTGAAACCTCATCTCTACTAAGAAATACAAA
AAATTAGCTGGGCATGGTAGTGGGTACCTGTAGTCCAGTT
ACTTGGGAGGCGGAGGCAGGAGAGTCGCTTGAACCTGGGA
GGTGGAGGTTGTGGTGAGCTGAGATCATGCCACTGCATTC
TAGCCTGGGCAACAGAGCAAGACTCTGTCTCAAAAAAAAA
AAAAAAAAAAAAAAACAGAAGGGAATGGGATGTACTGGGG
CCCTGGCCCTGCTTTGGGTCCATCTCTTCTGCCATTACCA
TGCCTAGGAACCAGGAGGATTTGGGTTTTGACTTCCTGTG
AAGCAACTCCCTTAGAGGGCCTTTTGCCCTGTGGAAGAAG
CTGGCACTGCTTGTCTGCCAGCTCTACCCTCCCAGTATCC
AGCACCCCATCTTTATTCTGGGGCTCCAGCCCTGTCCCTG
TCCTCACCTTCCTTCTTCCTCCTCACCAGCCAGGCCTCTC
TTCACTTCACCTCACCCCTCTGACTATGTTTTCTTCTCCT
CTCCAGTGACCAATGCACTGCACTCCATTCTAGGTGAGTA
GGCCACACTGAAGCGGAAGCAGGGATGGGGGAGGAGGCCC
CAGGCTCTGGCAGCTGCCTGAAACTAAGTCCTCTTCAGTC
AGGAGTGTAGTAGGTTTAAAGGCAGAAGTGGGCAGCCGTG
GCATGTGCAGGCTTATTGCCCATGGAGGGCCCAGGACTGG
TGCTCCGGTACTGAGCCCCTCACACCCTGGGTCCTGACAG
GGGAGCAGACCAAGGCGCTGGTCACCCAACTCACCCTCTT
CAACCAGATCCTGGTGGAGCTGCGGGATGATATACGAGAC
CAGGTTTGGGTGGGCCGGTGAAGGGTGGCACTGATTCTGG
GGTGGGATGGCAGATGTCAAGTGCTGACTCCTCCCCATCG
TTCTCCAGGTGAAGGAAATGTCCCTGATCCGAAACACCAT
TATGGAGTGTCAGGTGTGCGGTGAGTGGGAGAGCAGGGGA
GGCTCCAGATGACAGTGCCACGTTCCCCACCCAATGGCTT
TGGCTTTCCCTTCTCGTGGCTTAAATAATGACCACCGGGT
AGCTCTGACTGTGTCCACCCCTCAGGCTTCCATGAGCAGC
GTTCCCACTGCAGCCCCAATCCCTGCTTCCGAGGTGTGGA
CTGCATGGAAGTGTACGAGTACCCAGGCTACCGCTGTGGG
CCCTGCCCCCCCGGCCTGCAGGGCAACGGCACCCACTGCA
GTGACATCAATGAGGTGGGGGAGGGCAGAGCCCGGAAGGG
TACAGAAAACTGGGGTGAGGATGTCAGGAGAAGCCCAAGA
GGGTGGGATAAATGCTGGTCCAGGGCCGGGCGCGGTGGCT
CAAGCCTGTAATCCCAGCACTTTGGGAGGCCGAGACAGGC
GGATCACGAGGTCAGGAGATCGAGACCATCCTGGCTAACA
CGGTGAAACCCCGTCTCTACTAAAAAATACAAAAACTAGC
CGGGCGTGGTGGCCGGCGCCTGTAGTCCCAGCTACTCGGG
AGGCTGAGGCAGGAGAATGGCGTGAACCCGGGAGGCGGAG
CTTGCAGTGAGCTGAGATCCGGCCACTGCACTCCAGCCTG
GGTGACAGCGAGACTCTGTCTCCAAAAAAAAAAAAAAAAA
AAAAAATGCTGATCCAGAGGAGAGGAATTTGGAGTTTAGG
AGAGGTCAGAGGCAAGAAGAGAAATGCAACATGGGAGAGA
CAGAAGGCCTGGGGCAAAGACTGAAGGCCACACAGGGAAG
GAGCTGGCGAAACTGCAGGGGAGGCTTGAGATGGAAACCA
GGCGCATGGGGAGGGAGAGAGGGAACCCCGAGGGAAGCAG
GGTGGGGACCAGGAGCACAAGGCGGTTGTGTGGGGAGAGC
TGCACAAAGGGGAGACCTGGAACAATGGTTCATGGATCAC
AGGCAGGGGCCTGAGTTTCCCAGAGGGTGGCCTGACCTCT
GCCTTCTCATCTGGTCCCCAGTGTGCTCACGCTGACCCCT
GTTTCCCGGGCTCCAGCTGCATCAACACCATGCCCGGCTT
CCACTGTGAGGCCTGTCCTCGAGGGTACAAGGGCACACAG
GTGTCTGGTGTGGGCATTGACTATGCCCGGGCCAGCAAAC
AGGTCAGACTGGGTAGTGTGTGCGGACAAGGGATCTTGGC
CTTGTAGAGGCCAGGGGCTTCTGGGTTGGACATGGGACCC
TTGTGATGAATGGGACATGGATGGCTTTGCATCGGCTTTG
GGTCTGGGCTTAATGTTGATGTTCACAGATAAGGCCATAC
CAGTGTCCTCTGCTGTATCTGAGGAGACCCACCATAGGTC
TGGTTCCACCCAAAGTCTGCCCCTTCAGGTCTGCAATGAC
ATCGATGAATGCAATGATGGCAACAATGGTGGCTGTGACC
CAAACTCCATCTGCACCAACACTGTGGTGAGCTGAATACC
CTGAGTGTATTCTGGGGTGGTGGGAATGGTAAAACCCCAA
CCCTTGCCCCTTCTTACCTTCAAATTTCCTGCTGCCTTTC
CTCCTCCCTAGGATACTACACAGATTAGGTGTTCACATGG
ACTTGGTTTGGAACACTGGTTTGCCTCTTGCTAGCTCTTT
GGCAGGTTATTTAACTTTTCTGAGCCTCAGCTTCCTCATC
TGAAAACCAAGGCTGTTATCCACCCTGAAAGGCTGTCATG
AGAACCTAAAGGAGATACTGATGTGCCCGGCATAGCCGAG
TGCCCAGCCCACACCCTGCAGGTGGGGCAGTGCTGGTCCT
GGGTGCCTGGTGGGCTCATCCTCCTTCCTAAGATGCCGCC
TCTCCACTCTTAGGGCTCTTTCAAGTGTGGTCCCTGCCGC
CTGGGTTTCCTGGGCAACCAGAGCCAGGGCTGCCTCCCAG
CCCGGACCTGCCACAGCCCAGCCCATAGTCCCTGCCACAT
CCATGCTCACTGTCTCTTTGAACGCAATGGTGCAGTGTCC
TGCCAGGTGAGCTAGGCTTCAGGCATGGAAGGAAAAGGGA
GAGTCTGGGGAAAGGGGTAGGGCTATGTTTAGGGCTTGGG
TTGCAGGCCTTCACAGGAGAGAGGTGGGCCTGAGCCCAGG
AACTGGTTGGTGGAGAGAATAGAACCTGAAGCAGGGAAAA
TAGAGGGAGGAGGGGAGCCAGACCAAACTGCTAGCTCCTA
CCCTTTGTGTTGCCCTAGTGTAACGTGGGCTGGGCTGGGA
ATGGGAACGTATGTGGGACTGACACAGACATCGATGGCTA
TCCAGACCAAGCACTGCCCTGCATGGACAACAACAAACAC
TGCAAACAGGTGCAGGGAGCAGGCGGGTGAGGGGGCGTAG
TGGGGAGCCCAGGCTGGGTCAGGCCAGAACTCATCCATTC
TCTTCCCCTGAACTTTAGGACAACTGCCTTTTGACACCCA
ACTCTGGGCAGGAAGATGCTGATAATGATGGTGTGGGGGA
CCAGTGTGATGACGATGCTGATGGGGATGGGATCAAGAAT
GTTGAGGTGACTCCCAGATTGCCCTGCCCCTTGAAGCTCC
TCTCCTCTCCTCCTGTCCTCTCAGTGCCTCTCTTACCTCA
TTTGGCAGCTCTCTAGGAAGGGCCCAATACTCCAAATCAG
AGAGGCAAAAACCTCATGCCCAGGACAAGGAGGCTGGGTG
GGTGGGACTGTGCTGAATAGTTTGTCCATCACAAGAGTGT
GATCTTAGAAAAGGATACAATGTGGCCGGGCGCGGTGGCT
CAAGCCTGTAATCCCAGCACTTTGGGAGGCCGAGACGGGC
GGATCACGAGGTCAGGAGATGGAGACCATCCTGGCTAACA
CGGTGAAACCCCGTCTCTACTAAAAAATACAAAAAAAAAA
AAAAACTAGCCGGGCGGGGTGGCGGGCGCCTGTAGTCCCA
GCTACTCAGGAGGCCGAGCCAGGAGAATGGCGTAAACCCA
GGAGGCGGAGCTTGTAGTGAGCTGAGATCCGGCCACTGCA
CTCCAGCCTGGGCCACAGAGCGAGACTTTGTCTCAAAAAA
AAAAAAAAAAAGAAAAGAAAAGGATACAGTGACAAGGTAG
GTGCAAGATGACAAGTGATTTAGGGGAGACCTGACCCTTC
CCCTCCCACCCCTCTGCCCAGGACAACTGCCGGCTGTTCC
CCAACAAAGACCAACAGAACTCAGATACAGATTCATTTGG
TGATGCCTGTGACAATTGCCCCAACGTTCCCAACAATGAC
CAGAAGGACACAGATGGCAATGGGGAAGGAGATGCCTGTG
ACAACGACGTGGATGGGGATGGTGCAGGCCTGGGGCTGAA
GGGGTGGCTGGGGGACCTGTAAGAATTTGGATCAGGTAGG
GATGACGAAGGGAAGCTAGGAAGTCTCTGTGAACTGGGGA
GGCAGGCTTGTGGACGCTGGCCTGGGCGAGGAGAGATTAC
CTGCAGCAGATGTCAATGGGAATGTGAGGTAGGGCGTAGC
GTTGGGCAGAGTGTGGACTAGAGTGTGAGACAAGAAACAG
GCAGATTTCCTGACCAGTTGTCCTCTAGGTGGGGAGACAA
AGTTCGGGACTTTCACCAACCTAGGAGAGAGAGTATGGCG
TGTTCTATTAACAACCTTGTGCTACCCATGTCTTCTAGGC
ATCCCCAATGGATTGGACAATTGCCCTAAAGTCCCCAACC
CACTACAGACAGACAGGGATGAGGACGGGGTGGGAGATGC
TTGTGACAGCTGTCCTGAAATGAGCAATCCTACCCAGGTA
CAGGGGGATGGTAAGGACGGGAGGGATGAGAGTACTGATG
GATGAAGCCCCAGCCCTTTGGATGGGAAGTGGTCAGATCA
CCCTCTTCAGAGTTATAAAGAGATGGTGAGAACAGGTCCC
TCTCTCTCAGACAGATGCAGACAGCGACTTGGTGGGGGAT
GTCTGTGATACCAATGAAGATAGGTAAGGTCTTGATCAAG
CGATGCAAGGTATTTCTTTTTTTGTTGTTTTTTGTTTTTG
AGACGGAGTCTTGCTCTGTCACCCAGGCTAGAGTACAGTG
GCACGATCTTGGCTCACTGCAACCTCTGCTTCCCAGGGTC
AAGTGATTCTCCTGCCTCAACCTCCCCGAGTAGCTGGGAT
TACAGGCGTGTGCTACCAAGCCTGGCTAATTCTTGTATTT
TTAGTAGAGACAGGGTTTCACCATATTGGCCAGGCTGGTC
TCGAACCTCCCCGAGTAGCTGGGATTACAGGCGTGTGCTA
CCAAGCCTGGCTAATTCTTGTATTTTTAGTAGAGACAGGG
TTTCACCATATTGGCCAGGCTGGTCTCGAACTCCTGACCT
CAGGTAATCCACCAGCCTCTGCCTCCCAAAGTGCTGTGAT
TACAGGTGTGAGCCACTGTGCCTGGCAACATGCAAGTTCT
TATAGGGGATATTTTACTTTCCTCTAGTATATCCTTTTTT
TTTTTTTTTTTTTCTGAGACTCGCTCTGCTGCCCAGACTG
GAGTGCAGTGGCACGATCTCGGCTCACTGCAAGCTCCGCC
TCCTGGGTTCACGCCATTCTCCTGCCTCAGCCTCCCGAGT
AGCTGGGACTGCAGACAGCCACCACCACACCTGGCTAATT
TTTTGTGTTTTTAGTAGAGATGGGGTTTCACCGTGTTAAC
CAGAATGGTCTCGATCTCATGACCTCGTGATCCGCCCACC
TCAGCCTCCCAAAGTGCTGGGATTACAGGTGTGAGCCACT
GCACCCGGCCTCCTATTTTTTTTGAGATGGAGTCTCACTC
TGCCACCCAAGCTGGAGTGCAGTGATGTGTATCGGCTCAC
TGCAACCTCCGCCTCCAGGGTTCAAGCGATTTCCCTGCCT
CAGCCTCCTGAGTAGCTGGGATTACAGGTGCGTGCTACCA
AGCTCGGCTAATTTTTTTTTTAGTAGAGACAGGGTTTCGT
TGTGTTGGCCAGGCCGGTCTTGAACTCCTGACGTCAGGTG
ATCTGCCCACCTTGGCTTCCCAAAGTCCTGGGAATACAGG
CATGAGCCACTGTGCCCGGGCCATAGTATATTCTAAATTC
CTTCTATGATTTAGCCTTAATTCTCTATCGCTATTGAGCA
GGAAGTCATTCTTATAGTCATCCCTCCATTCCTACTGCTG
GACCTTCACCTCACAAAACTGACTGCCAGAGGTTGATTAT
ATGGAGAGTAGATTCCAGAGGCTCCCAGGCAGAAGCAAGG
GGAAGGACAAGGAGTACCTTTAAAGCCTTTATTTGGTACC
TGTTCTTCTGATTAGTGATGGGGATGGGCATCAGGACACC
AAGGACAACTGCCCACAGCTGCCAAATAGCTCCCAGCTGG
ACTCAGACAACGATGGACTTGGAGATGAGTGTGATGGGGA
TGATGACAATGATGGCATCCCAGATTACGTGCCTCCTGGT
CCTGATAACTGCCGCCTGGTACCCAATCCCAATCAGAAGG
ACTCAGATGGTAAGCCTGGGGACCCAGAGCGCATTAGACT
GGTGTTGCCTTTGCCCAGCTGAAGGCAGCAAGCCCCGTTG
GGAAGTGAGGAACAGCAAGGTGGGGAAAGAAGTCAGGAAT
GCAAGGCCCAACAGGTGGTATTGTTGCCTAATGGCAGTGG
CCAGGGCCTTCCTGAGCACCCAGCCTCACTCTGCCCAGGC
AATGGCGTTGGTGATGTGTGTGAGGATGACTTTGACAATG
ATGCTGTGGTCGACCCCCTGGATGTGTGTCCCGAAAGTGC
AGAGGTAACGCTTACGGATTTTCGGGCCTATCAGACCGTC
GTCCTGGATCCTGAGGGTGATGCTCAGATTGACCCAAACT
GGGTTGTGCTCAACCAGGTACTCAGGGCAGTGGGCTGGGC
AGGTGCTATCAGACAGGGCTACTGGGGCGGGGGGGCCTGG
GAGGGATAGCACAACCTGCATCACAGCTTTTTCTTTACTA
CACAACCCCAGGGCATGGAAATCGTTCAGACCATGAACAG
TGACCCTGGCTTGGCAGTTGGTATGTAAGGGATATACAGT
TCAATCACTTCCAAATGGAGGAATCCTATAGGGGCAGAGG
GTAGGGGAGGAAACAAACAGGGAGAATGGGCAAAGTGGTG
AGAGAGAAGGCAGTGGCACAAGCCGGCCACACACACAGCA
GGCATCCTTTCCCAACTTCACCCCACGATGGGCCACCAGT
AGCTTTGCTGCCCCTGACTTTTATCCCACCCCCACCCCAG
GATACACGGCCTTCAATGGTGTGGACTTTGAAGGCACCTT
CCATGTGAACACAGTGACTGACGATGACTACGCAGGCTTT
CTCTTCAGTTATCAAGACAGTGGCCGCTTCTACGTGGTCA
TGTGGAAGCAGACGGAGCAGACCTACTGGCAGGCTACACC
CTTTCGGGCAGTTGCCCAGCCTGGGCTGCAGCTCAAGGTC
CCCAGCTGCTCAGATTCCCCAACCCAGGGCCCTTTCCCAA
AGCTCTCCTCTGCAGCCCCAGGGCCTCCCCCACTGCTTGA
CTGGGAACCCTCTTACCCAGACATCTGGCTTGGAGCCAGC
TCTCTGGGGCCCCAGGGCATTTTCATGACCGCCTTGACTC
CCTTTCTCACCTGCACTTACCGACCTGTTGTCTCCCCTCA
CTCCAGTTCTGCAGTTGACCCACTGTCTTTGCCAATGTCT
CCCAGGCAGTGACATCAGTGTCTGGCCCAGGTGAGCACCT
CCGAAATGCCCTGTGGCATACTGGCCACACCCCCGATCAG
GTACGGCTACTGTGGACGGACCCACGAAACGTGGGCTGGC
GGGACAAGACCTCCTACCGCTGGCAGCTTCTGCACCGGCC
TCAAGTTGGCTACATTCGGTAAGGAGAGGGGCCGAGCCCA
CCTGTGGGACTCAGGCCGGGCCTGTCCTTCCTCTTTAGTT
GGGACTCACCAGTGACCTCTCCATGGGTGGGGACTGCAGC
CACTTCTCTCCATCTCCCTTCTCACCACGGACACAAGCAC
CTATGAGTGATGTTGGTGAAGTCACTCCTCCTCCATGACC
TATTTTCCCCTCTGTAAAATGAGGGCATTGGGTTAGATGC
CCTTTACAGTTCTCCAGAAGCCTCCAAACCCAGGCCAATC
TGTGGAGGGGCACATCACATCTGGTCCCTTAGTTGGTATG
GCCTGGAATCTGTCTTATCAACCTGGATAAGGATCATCTG
ACCTGGAAGGGATCATCATTTACAGAAGAGAAAACCAAGG
CCCTGATTTCACAGGCCTGGGTTCAGCACTTTGTTCACAA
CTTTGCATTCCTCTCCAACAAGTAGCCCTAGTTGGTGGGG
ATGAACAGGAAGGGAGGGGAAATGGGTCTGCTTAGAGGCT
GGACTTTCCGTGGCCAAGAGCCCAGAATCCAGGAACCTGG
GTTGGTTCCCCTTTAAGGTGCCTGGGGCTGTGGGGTGCCA
GGACAGGGGATAAAAGGGGTAGACTAGAGCCTGGGAAGCG
GGTGACTTCACCCCCCAGCCCATTGTGCTGATCGTCATGG
CAACCCAATCCTCGCTTGGAATGCGGCTGGTGCTTTGAGA
TGCAAAAGGAGCTGGACAAAGAGCTAGGGGCCCCAGGCCT
GAGAAAAGCACCCCCCTTCCTTCTCCTTCCTGCCTCCCTT
TCCCTCCCTCCCTTCTCTCTCAGGCCTGGTGAGCTCAAGG
GGGGCTGGGGAAAAGCAGGGCCCCAGGCATGGTGGCAGAG
TGCCCACTGGCACCCTAGCACCAGTGGACACTCCTATCCT
GGAATCCTGGACAGGGTGAAGCTCTATGAGGGACCCCAGC
TTGTGGCGGATTCTGGGGTGATCATTGACACATCCATGCG
AGGGGGGCGTCTTGGTGTATTCTGCTTTTCCCAAGAAAAC
ATCATTTGGTCCAATCTCCAGTATCGATGCAATGGTGAGG
TGACCGATTGAGATCAACCTGATCCTTCATGCCTTGCAGG
AGAGCCACATCCTCTGACTTGACTTATTTCCCCTTCAGAC
ACAGTGCCTGAGGACTTTGAGCCATTCCGGAGGCAGCTGC
TCCAGGGAAGGGTGTGAGGAGGAGGCCACCGGATTCAGAA
TTCAGAATTTTAGACCCTTTGGCCTTGGGGTCCACCCTGG
AGACCCTGAGGTCTAAGCTACAGCCCCTCAGCCAACCGCA
GACCCTTCTCTGGCACTCAAAAGGAGTTCAGTTCCAGAGG
GGTGGTCGCCCCACTGTTCAGGGGATGAGTTTTCAAGGGG
TATTACTCAGGCACTAACCCCAGGAAAGATGACAGCACAT
TGCCATAAAGTTCTGGTTGTTTTCTAAGCCGGTACAACTG
CTTATTTTAGGAATTTTCCGAGATAGGGTGGGGAAGTGGA
AGGAATTGGGGAGTAGAAGAGAAAGCTTGGGAGGGGGGAA
GTTAGGGATCTAGGGGAAGTTTGGCTGATTTGGGGGTGTG
GGTGGGGGAGGTGCTGGATGGAGTTAAGTGAAGGATACGG
TGCCTGTCGGAGGATGCCCGAAGTCCTCCCAGCCCCACTT
ACTCACGGTGGCAGCGGCGACACTCCAGTCTATCAAAGAT
CCGCCGGGATGGAGAGCCAGGAGGCGGGGCTGCCCCGCTA
GGGGTAGGGGAGGCCGGGGGCCGGGGGCCGGAGGCCGGGA
CGAGTGCAATATTGGCGGGGAAAGAACAACACTGCACCGC
GTCCCGTCCCTCCGCCCGCCCGGGCCTGGGATCCCGGGAT
CCCGCTCCCCACCGCCTGAAGCCGGCCCGACCCGGGAACC
CAGGGCGCGCTAGGGAGTTGGGAATTGGGTTCACCTTGGA
GGCCAGAGAGATTTGGCGCCCAGAAGGCAAAGGGAATGGT
AAGGGGGAGGGGGGAAGAAGAACGGGAGTTTGCGGAGTCC
CGGAAGGCCGCTTTCCGACGCCCGGGCGTTGAGCGCGCTT
GCTCTTTAAGTACTCAGACTGCCGGGCGCGGAGCCGTCGC
CATGGTGATGCGTGTCCCAGCAACCGAACTGAATGGCTGT
TGCCTGGCAATGCCGGGAGTTGAGGTTTGGGGCCGCCCAC
CTAGCTACTCTGGTTTTCTCCGGCCTGCGAGTGGGGGGCT
CCCCGCCTCCCCGGCCCGCGTTCCCGGGCGCGCTGACGTC
AGACGCCCCCAGCCCGCCCAGCGCCCGCCCCGGGGTCTCG
CCGCGCACAAAGCTGCGCTTCGGGTACCGAGCGGCGCGCG
GGTGGGAGCGGTGGTCTCTCGTCAGCTGATCCGATGCTCT
CCAATCCCGTGCCTCGCGAAGTGTTTTTCAAGTGCTTTCC
AACCTGTGTCTTTGGGGCTGAGAACTGTTTTCCGAATACA
GGCGGAACTGCTTACGTTGGCCTAGAGCGCAGCCTGCGAC
TGCGGGACCCAAGTTCCACGTGCTGCCGCGGCCCGGAATA
GCTTCCTCCCCTGGTGCACTGCTGCCGCACACACCTCTCG
GCTCTTGCGCATTACGCACCTTACATGTGCTTTTGCCTCC
CACTACGTGCCTACCTGTCCCCAATACCACTCTGCTCCCC
AAAGGATAGTTTTGTCCCTAAATCCCATTCTGTCACCCCA
ACTACTCTGCCCTCCCCCACCTTTTTTTTTTTTTTTTTTG
AGACGGAGTCTTGCTCTGTCGCCCGGGCTGGAGTGCAGTG
GCCAGATCTCAGCTCACTGCAACCTCCGCCTCCCGGGTTT
ACGCCATTCTCCTGCCTCAGCCTCCCGAGTAGCTGGGACT
ACAGGCGCCCGCCACCTCGCCCGGCTAGTTTTTTGTATTT
TTTAGTAGAGACGGGGTTTCACAGTGTTAGCCAGGATGGT
CTCGATCTCCTGACCTCGTGATCCGCCCGTCTCGGCCTCC
CAAAGTGCTGGGATTTCCCCCACCTTTTTGAGACGGAGTC
TTGCTCTGTCTCCCAGGCTGGAGTGCAATGTTGCGATCTC
GGCTCAGAGCAACCTCTGCCTCCTGAGTTCAGGCGATTCT
CCTGCCTCAGCCTCCTGAGTAGCTGGGATTACAGCGCCCG
CCACCACGCTTAGCTAATTTTTGTATTTTTTAGTAGAGAC
GGGGTTTCATCAACTTGGCCAGGCTGGTCTTGAACTCCTG
ACCTCGTGATCCACCCGCTTTGCCCTTTTAATTGCTGGGA
TTACGGGCGTGAGCCACCGCGCCCGGCCCGATCTGCCTCT
TAAGTACATAACGGCCCACACAGAACGTGTCCAACTCCCC
TGCCCACGTTCCAATGTCCTCTCCCACATATCTCAGTGCA
CCTTCCACATACCTCAGGACCCCACCCGCTTAGCTCCATT
TCCTCCAGACGCCACCACCACGCGTCCCGGAGTGCCCCCT
CCTAAAGCTCCCAGGAGTCCACCATGCTGTGCGTTCCTCC
CTCCCTGGCCACGGCAGTGACCCTTCTCTCCCGGGCCCTA
CCTCCCTCTCGCGGGCTCTCGCTGCCCCACTTAGGCAGCG
CTGCCCTTACTCCTCTCCGCCAGGTCAGGAAGGCCCCTCA
GCCGGCGCGGTCCAGCCTTGCAAGGCTCCTGGTGACCACT
AGAGGGCGGGAGGAGCTCCTGGCCAGTGGTGGACAGTGGC
AAGGAAGGACCCTAGGGTTCATCAGAGACCAGGTTTCCTC
CCTTAAGTGGAAATTTCTTCCCCCACTCCCTTCTCAGGAG
AATGCCAAGGAGGGAACCTAGGCTGCTGGAAAGTCCGGCT
GGGGCGGGGACTGTGGGTTTCAGGGTAGAACTGCGTTTGG
AACGGGACAGGGAGTGGTTAGAAGGGTGGGGCTATTCCGG
GAAGTGGTGGGGGGAGGGAGCCCAAAACTAGCACCTAGTC
CACTCATTATCCAGCCCTCTTACTTCTCGGCCCTGCTCTG
CTTCAATTGACCCAAGGAGGGCGGGGAAGTGGAGTGGGAG
ACCTAGGGGTGGGCTTCCTGGCCTTGCTGTACAGAACCTC
GACCTAGCAGGCTTTGTTCCCCATTCCCACCTTAGTTGTT
GCCCTGGGGCTAAAACTAGAGCCCAGGGGCCCCAGGTTCC
AGACTGCCCCTCCCCACTCCACCCTGGAGCCAGGGAGTGG
TTGGTGAAAGGGGGAGGCCAGCTGGAGAACAAATGGGTAG
TCAGGGGGTTGAGCGATTAGAGCCCTTGTAGCCTACCCAG
GAATGGTTGGGGAGGAGGAGGAACAGGTGGGAGGTAGGGA
AGGGGAGGGGCGGGTTTTGTCACCTGTCACCTGCTCCAGC
TGTGCCTAGGGCGGGCGGGCGGGCAGGGGAGGGGCCAGGG
GTACCGGTATAAAGCAGCAGGCGCCTGTGCCCGTTCCACC
TCTCAAGCAGCGCCTGCCTGAGTCTGTTCTGCCCTCTCCC
CACCCAGTTCACCACCACCATGACACCGGGCACCCAGTCT
CCTTTCTTCCTGCTCCTGATCCTCACAGTGCTTACAGGTG
AGGGGCATAATGTGGGGAGTGGGCTGCCCTGCTTAGGTGG
TCTTCGTGGCCTTTCTGTGGGTTTTGCTCCCTGGCAGATG
GCACCATGAAAGGCAAGAATTGCAGACAGAGGCTGCCCTG
TCTGTGCCAGAAGGAGGGAGAGGCTAAGGACAGGCTGAGA
AGAGATGCCCCCAACCCTGAGAGTGGGTGCCAGGGGCAAG
CAAATGTCCTGAAGAGAAGTCTAGGGGGAAGGGAGTAGGG
AGAAGGAAGGCTTAAGAGGGGAGAAATGCAGGGGCCAGGA
GCCGAGGCCTGTGGTCAGAGAGAAGGAGGCTGCTGCAAGG
AAGGAGACAGCCAACCCAGGGGCTGCTGAGGCTGCCCACT
CCCCAGTCCTCCTGGTATTATTTCTCTGGTGGCCAGAGCT
TATATTTTCTTCTTGCTCTTATTTTTCTTCCAACCCAACC
CTATTACTTTAACTTATCACAGCTGCAACGGCCCCTGAAT
CCACAACAGTTGTTATAGGTTTTGGTCATACAAGCTCTAT
CCCAGGCGGAGAAAAGGAGACTTCGGCTACCCAAAGAAGT
TCAATGCCCATCTCTACTAAGAATGCTGTGAGTATGACCA
GCAGTGTACTCTCCAGCCACAGCCCCGTTTCAGGCTCCTC
CACCACTCAGGGACAGGACGTCACCCCAGCCCTGGACATG
GAACCAGCCACAGGTTCGGCTATCACCTTGGGACGGGATG
TCACCTCGGCCCTGGACACCAGTGCAGCCCCAGGCTCCAC
CGCCCCCCCAGCCCACGATGTCACCTCGTTCCCGGACGCC
AGTGCAGCCCCGGGCTCCACCACCCCCCCAGCCCACCATG
TCACCTCGGCCCTGGATGCCAGTGCAGCCCCGGGCTCCAC
CGCGCCCCCAGCCCACCATGTCACCTCGTTCCTGGACGCC
AGTGCAGCCCTGGGCTCCACCGCCCCCCCATCCCACGATG
TCACCTCGTTCCTGGACGCCAGTGCAGCCCCAGGCTCCAC
CGCCCCCAGCCCACGATGTCACCTCGTTCCTGGACGCCAG
TGCAGCCCCGGGCTCCACCGCCCCCCCAGCCCATGATGTC
ACCTCGTTCCCGGACGCCAGTGCAGCCCCGGGCTCCACCG
CTCCCCCAGCCCACCATGTCACCTCGGCCCCGGACGCCAG
TGCAGCCCTGGGCTCCACCGCGCCGCCAGCCCATGATGTC
ACCTTGGCCTCAGGCTCTGCATCAGGCTCAGCTTCCACTC
TGGTGCACAACAGCACCTCTGCCAGGGCTACCACCACCCC
AGCCAGCAAGAGCACTCCATTCTCAATTCCCAGCCACCAC
TCTGATACTCCTACCACCCTTGCCAGCCACAGCACCAAGA
CTGACACCAGTAGCACTCACCATAGCACAGTACCTCCTCT
CACCTCCTCCAATCACAGCACTTCTCCCCAGTTGTCTATT
GGGGTCTCTTTCTTTTTCCTGTCTTTTCACATTTCAAACC
TTCAGTTTAATTCCTCTCTGGAAGATCCCAGCACCAACTA
CTACCAACAGCTACAGAGAGACATTTCTGAATTGGTGAGT
ATCAGCCTTTCCTTTCCCATGTTCCCCTGAAGCAGCCATC
AGAACTGTCCACACCCTTTGCATCAAGCCTGAGTCCTTTC
CCTCTCACCCCAGATTTTGCAGATTTTTAAACAAGGGGAT
TTTCTGGGCCTCTCCAATATTAAGTTCAGGTATAGTTCTG
GGTGTGGACTCAGTGTGGTGGTTGGAGGGTGGGTGTTGGT
CATGACTGTAAGGAGGGACTGGTGCACTCAAGGTTGGGGG
AGAGTCCTGAGCCAGAGCTGGGACCCGTGGCTGAAGTGCT
CATTTCCCTATGACCAGGCCAGGATCTGTGGTGGTACAAT
TGACTCTGGTCTTCCGAGAAGGTACCACCAATGTCCACGA
CATGGAGACACAGTTCAATCAACGTAAAACGGAAGCAGCC
TCTCGATATAACCTGATGATCTCAGACATCAGTGGTGAGG
CTACTTCCCTGGCTGCAGCCCAGCACCATGCTGGGGCCCC
TCTCCTTCCAGTGTCTGGTTCCCCACTCTTTCCTTAGTGC
TGGCAGTTAGAGGGGCACCTCCTCTGGGAGACTGCCCTGA
CCACTGCTTTTCCTTTTAGTGCGTGATGTGCCATTTCCTT
TCTCTGCCCAGTCCGGGGCTGGGGTGCCAGGCTGGGGCAT
TGCGCTCCTGGTGCTGGTCTGTGTTCTGGTTGTGCTGGCC
ATCGTCTATTTCATTGCCTTGGTGAGTGCAGTCCCTGGCC
CTGATCAGTGCCCTCCCCGCCCCGCCGGTAGAAGGCACTC
CGTGGTCTGCCATAACCTCCTATTTCCCCAGGCTGTCTGT
CAGTGCCGCCAAAAGAACTACAGGCAGCTGGACATCTTTC
CCGCCCGGGATGCCTACCATCCTATGAGCGAGTACCCCAC
CTACCACACCCATGGGCGCTATGTGCCCCCTGGCAGTACC
AATCGTAGCCCCTATGAGGAGGTGAGATTGGGCCCCACAG
GCCGGGGGAGGCAGAGGCTTTGGCTGGGCAAGGATTCTGA
AGGGGGTACTTGGAAAACCCAAAGAGCTTGGAAGAGGTGA
GAAGTGGCATGAAGTGAGCAGAGGAGGACCTGGCAAGGAT
GGGGGGCAGAGGTCAGAGGAGTTCTGGGGGACAGGCCTGG
GAGGAGACCATGAAAGAAAGGGGCCCTCAAGAGGGAGTGG
CCCCACTACCAGAATTCCTAAAAGAGCATTGGCTGTCCAC
ATTCATGCTGGCTGGCCCTGGCTGAACTGGTGCCACCGCA
GCAGTTTTGTTTTGTTTTGGTTTGGTTTTTTTGCACCCAG
AGGCAAAATGGGTAGAGCACTATGCCCGGGGAGCCCTTCC
TGAGGAGTCACAGGGGTGAGCCCCTGTGCCCCTAATCGTC
TCCTAGGAATAGAGGGTAGACCGAGAAAGGCTGGTGTAGG
GGGAGGTTTCCCAGGTAGAGGAAGAAGTGTCAGCAGACCA
GGTGAGCTTGGGTGCCAGTGGGGTTCTTGGGAGCTTCAAG
GAAGCAAGGAACCCTCCCTCCTTCCTCTCCTGGCTTTTCT
CTGTGGGACCTAGTAAATAATTACTGCAGCCGCCTGAGGG
TGGAAAACCACTCCAGGGTGGGGAGGAGAGAGGAGTTTAT
TTTTCTTGCTCCTATTTTCCTCCTCCTGGAGACCTCCCTC
TCTCGGTTTTACAAAGACACAGATACATACACACGCGCGC
ACACACACACACCCCCCTACACACCTTCTTTGGCTGGAAC
AGCAGAGAATGGAGGGACAAGGCGGCTGATTAGAGCCAAG
AAGAGGAAGTGAAGGAGAGCAGAGGGAGGAGGGCAGCCCT
GTTTACAGTCACCGGCTGGTGGGGTGGCAGGTGCTCTCTC
TGAATAAGCCCTTTGAGAGCTGGCCAGGACCATGGACTGA
TTACCCCAGCCTGGGGTGGCATCCAGGGGCTCTAGGAGGT
ACCTTCTGCTCCTCACCCTGGATCTCTTTTCTTTCCACCT
AGGTCTCTGCAGGTAATGGTGGCAGCAGCCTCTCTTACAC
AAACCCAGCAGTGGCAGCCACTTCTGCCAACTTGTAGGGG
CACGTCACCTACTGAGCTGAGTGGCCAGCCAGTGCCAGTC
CACCCCACTCAGGTTCTTCAGGGCCAGAGCCCCTGCACCC
TGTTTTGGGCTGGTGAGCTGGGAGTTCAGGTGGGCTGCTC
ACAGCCTTCCTCAGAGGCCCCACCAAGTTCTCGGACCCTT
CTCGGTCTGTGGAAGCTCATGTGGGCCCTTGAGGGCTTAT
ACCTGGGAAGTGTTGCAGTGGGGGCTCCCAGGAGGACTGG
CCCAGAGAGCCCGGAGATAGCAGGGGACCTGAACAGGACT
GAATAAAACGTGGCCTCGCGCTGCGCCAACTTCTGATCTT
TCATCTGTGGCCCGTGGGCAGCAGGGCAGTCAGAATGTGT
GTGAGAGGCCTGGGGGAGGAGACAGGGAGGCCAGGAGGCG
GTAAGGAGTGGGTTTGTTTGAGAAGCAGGAGCTGTGAGGA
GGAGGTGACGTTGGGATGTAGGGGTGGCCTGAGGAGCCAC
CTCTGGCTAACCCTGGCAGCACAAGCGGAAGGAGGAAACG
AAACCCAGGCGGGTTTTGGAGGGCTAGTGTGACTGGGCTC
CGAGACTGGGATCTGTGTGCCAGTGGCTCTCCCCTCTCCT
CACCTGGCCCATGCCCTCCTTGCTCCCTGGCACAGTGCCC
CCAGGTGGCTCTATTCTTAGCTGTCCGAGTGTGAAGTAAA
TCCTTGGGCAGTGATAACAGCCCAGAGTCAACAGGGTTGA
GATAAGCGGAGGCTGGGTCAGATCCAGGCGCTGGCACCAG
GCCCAGCCCCGTCCCTGAACCCGGCTGCCCCACCAGCCTG
CTGCTCCTGGGGTGGGCTCCACAACACCCTGGGAATGGGG
AAGTGGTTCTGGTTCCCTGATCCCTTTGGGCCCAGGCACA
TTGCCTGTCCCCTCAACCGCATTCCCCCAGGGCCTGGTGG
TGCAGAGCAGGCCCAGATGCCCTGGTTGGGGCCTGCTGCC
AGCAGCCAGAGAGCTATGTCTCCTGGCAGCTGTGGTGGGC
TCAGGCAGGGCCAGGACATGTGTGGCAGGAGGTTTAGAGC
GCCTAGCCTGGGGCCTTCCTCCCTCAGGCACCAGATCCTT
TGGTTGCCCCTGCCCAGAACTACAGCCTAGCACCCTGCTC
CCTCCCGCCCACCACACCCAGCACAGAAACTAACAGGAAT
GACTGTGCTCAGGGAAGGCAGAGATGTGCCTGGCATCACA
GTTTATTATTTATAAACCATGACAATAACAGCTGTTGCTC
AGCACAGGCCTAGCAGAGCCCACTGCAGGAGGATGGCAGT
GGGCACCAGAGGCCTTGCCTGGCCAAACCCAGTGGGAACA
CCCAGACTCAGCTGGGTCCTCAAGGGAGACTTGGCACATT
GGCGTGGGTGTGGGACAGGTAAAAGCATGCAAGAGGGAGA
AGAGGGACGTAAGGGGCATGCAGCTGTGGGGGGTTGGGAC
CCAAATAAATAAAGCAGGATGACAGGGTCCCCTTCCCGTC
ACCAGGAGTGCCTGGACAGCTTCCAGCCCCAAAGTCTGCC
TGTCCCAAGGCTGTAGTTCTGCATCAACAGGGCAGGGAGC
TTGGCAGGGCAAGGGCAGAGCTGGAGATCATGCCCAGTGT
TTCAGGTGCCCGGCCCAATCAGCCTGGGGGGCACAGGACA
GGGATGGAGAAGGGGCTTTCTCCATAGCTTCGGTAACATG
CCAAAGGCAGGTCATAGGGCAGACTCAGGGGGGGTGGGGG
CCTGGCTAACAGGCAATAGAGAGAAAGGGGGCCATCCAGA
GAGGTGGGCAGAAGAGAGCCCCTGGGTCAAGAGAAAACTG
TGGGAAGACACAGACACGGGAGAAGGGGCAGGGCCACATG
GTAGGAGAGTTTAGGGGAGAATCTGCCAGGGGGCAACAAC
CCGGCGCCAAGAGGTTTGGGGGCCAGGGCCCAGGAGGACC
CCAGGTCTGCATGAGGGGCCTGGAAGGCTCAGTCCAGCTT
GGCGAAGCCCCCAATGGTGACTTTCCTCTCAGGCTTAGTG
CCCACTGGTTCCTGGAGCTGTACTGCGCCACCCCCAATGA
AGCAAAAGGCAGGGCACACAGGCCCTGAGCAGTCCAGGGG
GCACTCCAAGAGCCCACGGAAGGACACAGCATCCAGGAAG
GAAACCCGGCCCCGCTCATAGTCCAGGCAGATGCCTAGGC
GGGGCGGCAGGGGCACTGTGCAGCCCGCTGCAGGGCCGTC
CCTCCCTGTCAGCCCTGCGTTTGAGCTTGCCCCCGACCCC
AGCAGGATCTTCCCCATGCCAATGGTTAGGAAAGCAAAGG
GCGGCGACGCCTCCACTGTGGCATCCTCGGCACCGCTGTC
GTGCCCGCTGTCCGGGTCGTACCTGCAGAAGCGGGTGTTG
GGGACGAGATTGTTGAGGGATGGAGTGACAGATGAGGTAC
CAGAGGGAGATGCTGGAAGGATGGAATGTTGAGGAGCAAG
AAGTTGAAGGGATGGATTTCGGGTGTTGAGAAGAAAACGC
TGAAGAGGCAGGGGTTAGAGTATAGGCTCAGGAGTTTGGG
TTTGGTGGAAAGAGAGCACTGAGAGGAAAGCACATTGGCA
AGAGGGGCTGGGGGGACGGAAAAGACATGGCATTGGTATA
GCACGTGGAAAGGCGTCGAGAAAAATGGTGTTGGGGAAAT
CATGCTGGTGAGATGGTTCTGAGGATGAGAGGACATTGGA
AGAATCCGAAATTAGTGACTAAGAAGAGAAAGGATGTTGG
GAAGGTGGGTGTCGGGAGAGAGATGAGGGTGGATTGGTGT
CACAAATGAAGGGTGTTAGAGGGATGCGGGGTCGGGGACA
ATGGGGTTTAGGAGGGGATTTGTGTTGGGGAGAAAGCATT
TTGAAGAAATAAGGTGTTGGGGGATAGAGTGCTGGGGAGA
AGGCTTAGGATGAAAAGCATTAGTGGGAGAGTTTTAAATA
GGGAGTTGGGGAGAGGAGGGTTATGGAGGTGAGATGTTTA
AGGGAAGATTTTTTTTTTTTTTGGAAGGAGTTTTGCTCTT
GTCACGCAGGCTGGATGGAGTGCAATGACACAATCTTGGC
TCACCGCAACCTCCACCTCCCAGGTTCAAGTGATTCTCCT
GCCTCAGCCTCGCGAGTAGCTGGGGTTACAGGCATGTGCC
ACCACACCCAGCTAATTTTTTTGTATTTTTAGTAGAGATA
GGGTTTCTCCATATTGGTCAAGCTGGTCTTGAACTCTCGA
CCTCCAGTGATTTGCCTGCCTCGGCCTCCCAAAGTGCTGG
GTTTACAGGCGTGAGCCACTGTGCCCGGCTAAGGGAAGAA
TTTTAAGATATGGGTGAAGGAGGTCTTGGAGAGCAAAGGT
TTTATGGAGAAGGGATGTTGGAAATGGAGTGTTAGGAAGA
AAGGATACAGATGCTTGGAGAGATGGTGTGTTGGTCCAGA
GTGGCAGATGGTTGGAAGGAAGCAGAGATGGCTCCCTCTT
CTATCATCCCTTTCCCTGACCACACACCACGCTCTGAAAA
TCAGTCCTCAAAAGCCCTTTTGCTGAGCCCATGCCTCTCC
TGGCCACAGGCCTCCCAGCCTGGCTTCCATGCTCCTACTA
CTTCCTCCTAATCCTCCCATCCCACCCTAGCAAGTCTGTG
CTCCGCTTGCCACCCCTTCCGTGCCCCTCATTTCCACCAG
GACCCCCATACTCCATCCCTTCCAGAGGGGTCTGACCTGG
GGCTGATCACATCGGGGGCACCCTGGAAACTTTCTTGAAG
CTTGCTCTCCAGCCCGACGCCCACCTTGACCAAGTAGGAG
GCTGGGTCTACGGCGCAGGCCCAGTAGCTGCGGCCCTGGG
TCACAGCCACGTCGCCCAGGACCACATCCACACTCAGGTG
GCAGCCGGTCAGCAGCCGGTCAGCAGCCAGCAGCAGGGGC
AGCCCTGGAACACTCCGTACTGCTCGCTGGTCCTTGCTGA
TGGCCAGCCGCTCTCGGCTTGCACCCCAGCGGCCGTCGAG
GAAGAAGTGCAAGACTGGAAAGAGGGAGAGGGTTGAGATG
GAGGAAGAACTTCAGGGACAAACACTGGCACTGGGGGCTG
TGAGACTGCGGAACAGGGAACACATTGCAAGGGGCTTCAG
TCACCAGGAACAGGCAGGGGGTTCAAGAGAAAAGGACATG
GGAAATCGGAAAGGGAGGCATTCCAAATGGGCATGGGACC
CCAGAGAGTTTCTGTGATGACGGTGGGCACAGAAGCCAGT
GCTCTGGACCTGGCTGACTCATGGGGTTTCCTCCAACCCC
TTACTTGTGGCCAGCCCCATGGACAGTTCCCACTATTCTG
TTCTACCTGGTGACATTCCTATCACCATCAATCTATGCCT
TCCAGCCCATACTCTGGGTTCACACCTGGCCCTTATACCC
AGTCCCTACTTGGGTGGCAAGGCTTCCCTCTCATGCCCAC
CCCCTGGAGTTCGAACTATTTTCTAGTCACTTTAGTAACA
TTCTTGAGCCCTAACCATGAGCCAGACACTGTACTCAGAC
TTCCATGCATCGTCTCACACCAGCTGAATTTTTGTAACCC
TATGAGGTAAGCATTATCATTTTTTAAAAATAATTTTTTT
TTGACACGGAGTCTCACACTGTTCCCCAGGCTGGAGTGCA
GTGGCACAATCTCAGCTTACTGCAACCTCCGCCTTCCAGC
TTCAAGCGATTCTCCTGCCTCAGCCTCCCAAGTAGCTGGG
ATTACAGGCACCTGCCACCACGCCCAGCTAATTATTTTTA
TTTTTAGTAGAGACGGGGTTTCACTATGTTGGCCAGGCTG
ATCTTGAACGCCTGACCTCATGATCCACCCGCCTCGGCCT
CCCAAAGTGCTTGGATTACAGGCGTGAGGCACCATGCCCG
GCCAAAAATAATTTTTTTTTACATATTTTATTTATTGATT
GATTGATTGAGACAGAGTTTCACTCTTGTTGCCCAGGCTG
GAGTGCAATGGCACAATCTTGGCTCACCGCAACCTCCGCC
TCCCAGGTTCAAGTGATTCTCCTGCCTCAGCCTCCCAAGC
AGCTGGGATTACAGGCATGTGCCACCACACCTGGCTACTT
TTATATTTTTAGTAGGTTTCTCCATGTTGGTCAGGTTGGT
CTCAAACTCCCAACCTCAGGTGATCCACCTGCCTTGGCCT
CCCAAAGTGCCAGGATTACAGGTGGGAGCCACCTCTCCTG
GCCTTTATTTATTTATTTATTTTTTCCGAGACGGCAGAGT
CTTCCTCTGTCGTCCAGGCTGGAGTGCAGTGGTGCAATCT
CGGCTCATTGCAACCTCCGCCTCCCAGGTTCAAGCGATTC
TCTTGCCTCAGCCTCCCGAGTAGCTGGGATTGTAGGCATG
CACCACCACGCCTGGCTAATTTTTGTATTCCTAGTAGAGA
TGGGGTTTCACCATGTTGGCCAGGCTGGCCTTGAACTCTT
GACCTTGTGATCCGCCCTCCTCGGCCTCCCAATGTGCTGG
GATTCCAGGCGTGAGCTACCTCGCCTGGCCTATCTATTTT
TTTTAGAGATCAGGTCTTGCTATGTTGGCCAGGTTGGTCT
TGAACTCCTGGCCTCAAGCAATCCTCCCTCCTTGACTTCC
CAAAGTGCTAGGATTGAAGGCAAGAGCCACTGCACCTGGC
CAGTATTATCATTATCCCTACAGAAAAGGACTCTGAAGTT
CAGAGAGGGTGAAAAGCTTGCCAGAAGCCACTCACACAGT
TGGCAAGAGGTAGAGCTGGGATTTGAACCCGAGCAGTCTA
GCTCCAGAGTTAGTGTGTGTGAGACCTACTATGTTATATG
GCCTCTCTAGTGGCCACCCAAACCAACCGTCAGGGCCCGG
GCCCTGGCATACCCCATGCCCTTTGCACGACCACCTGTGC
CTGCTCACTCACCAGGTGCTGGGGGCGTGTGTAGGTGCAC
ATCTTCACTGTATTCGCCGTAGCCGGCCTTGTTGCAGCCG
CGGACGCGCAACACGTACACAGAGCCCGTGTCGGGGTTCT
CAAGCAGGGCACTGGTGCCTCTCACCTCCTCCCGCCGCTG
CCAGCGGGTGGGGCCCGGCTGGGCAGGCACATCTGTGCGC
CGGAACTCAACGGTATAGTGCCAGGCAGGTGGTGAGTGGG
GTGGCAGCCGCCAGCACAGGAAGATCTGATCATAGGCAAA
GGTGCGCTGGGTGTCAATGACGGGGGCCTCAGGCACTGTT
GGAAGAGACAGCGGGGGTCAGTCAGGGCCTGGCCACTGGC
CTGGCATGGAGGACAGGGACAGGCAGGAAAAGGGAAAGCA
GCGGGAGCCGGGGGGGTGAGTGTGGGTGAGAGGGAGCTGG
GGAAGGGCTCATCTCGGGACTGGGCACAGGAGAGGCAGGG
CAGGGCCCAAAAGAGAACGAGGCTGGAAAGTGCTGGGCTG
GGGGTGAGGACACCTGTGTGCTAGTCCTGGGCTGCTGCTA
CCTCACTCTGGCCTGGAATAAGTCACTTCCCCTTTCTGGG
CCTCAGTTTCCTCCCCTGTCAAATAAGGGTATCAGATCAG
GTAAGTTCTGGGGGCCCTTGCAGCTCAGACATTGTATGAG
TTCAGAGGAGCCCCAGGGAGGGGCAGGCAAAGGCCACTGG
AGCCCACAGGCAAGAGGGCGCCGAGCAGGAAGGAAGAGGA
CCAGGCTCAGAAGAGAGATGCAGGAGGCAGCGAGGTGGAA
AGTGGGGACAACAGAGGGACAGAAAAGCTGAGGGCAGGGG
TTGGAGGTCAAGGGAAAGGAAGTGCAAGGCCAGAGGGCAA
GGGTCACAAGGACAAAAGGTCAGAAGGGCCAGGATTACGC
AAGCGCCTGAAGAAGGCAGAAGAGAGACAGGGCATTGGTC
CAGTGGGAGAACCACGAGGTCGGGGCAAGGCAGGAAAGAG
AAGGAAGCAATGAGTGATTGGCTGAGATGTGTGGGAGCAG
CGGGGTGGGAAGGGGGCCCGGCGGCGGGCAGGGCCCCCGG
GGCAGGGCCGCTGACTTGCCTGGGGTGCTCCGGAGCAGAG
TCCGCGGTGGCCACAGCCTACAAACAAAGAGAGGGAGAAG
CAGCGCTGAGCGCGGTAGGACGGTGTGGCAGGGTGGGCTG
GGTGGGAGGAATGGCTGGCCAGGCCGGGCAGGAGGCCGGG
GAGGTCCCCGGTGGGCACTGCCCCCCGGGCCCGCTGCTGG
GGAGGAAGGGAAGAAGGCTCTGGTTGGGCATGGGGCCTGG
CCATCTCCTTACCTCGCAGGAAGTTAAGCTCTGTCAGCAG
CTTCATCTCACGTCCCACGTCGAGTTGGCAATGGCGGAAG
GAGGAGCTGGCAGCTGGCCGGAACGTCTGGAGGGCTTCAG
TAGCTCGGGCAATCCTGGGATGGGGGCAAGAAAAGGTCAG
GCACTGCCATCTGGGCAGCCACCCTGTCCCTCAGTTCTGT
CTTGCCTGCCCCTAGAGCCTTGGGAACTGCTTTGGGAGCT
GGTATCAGTTTGGCCTCATGAAAATCCTCAGAACCCCAGT
TTTCCACCTGGAAGTACTGTAGACATTGTCCTAGATGTTG
GTCACACCCATGATGTCTCTGCCCCCCTAGGATCCCATGC
CCCTGAGTACCTGTTGTGCAGCTGCTTGGCGGCTTGCACA
AAGCAAGGCTGGTCTGTTTCCTTAAGTACTTCCTGGGCAT
AGCCCACCAGACCTGAGCCATCCAGCAGGCTCCGGTGCTC
CTGGATCTGGGCGCTGAGACGGGCCAGCCGCTCCTGCTGG
CATTCTTCAATGGCCTGAAGCAGCGATGCCCGCTTCTCCT
CCAGCACAGCCCCCAGCCCCCGCACCAGCTGTGATACCTC
CTCCTTGGCCTGCTGACCACTCACCTGCCCAGGGAGCAAC
ACCCAAAGGATGCATGACTTACTATCTTCTTTTTGGAGGC
AGCACTTGTGCTGGCCTCCTTGGACACCACACCATGGCTA
AGGTCACAAGGGATCTGGGGAAATGCTGCTCACCCATTCC
TACAGGGCCTGGGCTCATGGTTGCAAAGGGACCTCTAGAT
GGACTCAACTCCTGGTCATTTGTGCCAACCTTCCTGGATC
CCCATATCATAATCCCTGCCCCTTAGTGACTCATCCAAAT
GAACAAGGCCATGGCTACCCTAATGTCCACTTTGACTGCA
CTAATTAATGTCCACTGGCATCTATGCCATCCTTAGTTGT
CCATCCCCATGTCAGCCAGCTCAGTCAACCTGGCAGAAGG
TATCAGTCATCACCTCACTCTAGTACTGGGGATGTGCGCC
ATACTCGGTAGGCACCTGAGCCTGAGAGCATCTGAGCTAT
GCATAGGATTTTTTGAGCGATGCGTGTGGGGTTTTTTGAG
CTCTCTGCTGAGCTATAGCCACCCTGCTCCCCCTGCAGCC
CAGGTACAGCCTGGTCTGGGGCACTGGTGTTCCTGCAAAC
CTGGTTTAACCAGAACCTGGACACCTCATGGGCTTCCTGA
GCTAGCAACGAGTTGATTGGGTCATGACCATCCACACCCC
CTTCCTGCCCCTACTCCCAGGCAGGGCCCAGGGCCCACCT
CCGTGCCCTCCCTCACCTCGGTGTGCCTCACGGCCTCCTC
CAGCTCACAGATCTGGGTCTGTACCGTGTCCTGGTTTCCC
AGGATGTATGTCAGGCTCTTTGTCAGCTTGTCCTGAGGGG
GAAGAAAGAGGTGGGCATCATGCCCAGCTCTACAGAAGCC
AGCAGTTGGGAGGAGGTGCAAGAGGGTAAGAGTGTGAGTT
AGCACTAGGGTTGGATAAGGGGGTCCTTACCTTGAGGGCC
TGGTAGGCACTGAGCACTGGTGTGATCTTGTGCCCGCTGT
GGGTGCGCCGCACCCGGCAGAGTTGACATACCAGCCGTTG
GCATGTCTTGCAGTAGTGGGTCACCTCTTCCTTGTGGTCT
GGGCACATAAGACCCTAGGGACACAAAGAACAATGTGATG
GTCAGACAATGGTGTGGGTAAGGGTACTATGCTACCACTA
CAGCAGTTTGGTGCCCTCCCTCCACTGGCAAGATGGGAGT
GGAGACATCTGTTGGTGGTGCTCCACAGTGCCACCTGGTG
GTACATAGTGGCATCCAAGAGCGCCTTTCCTGCAGTTTCC
GGGCGGTGCCCATTTCACCAGCATTGCACCTCCTTTCATC
TCTCTCATTGCCATATGTGGTAATAACAGTAATAATGATG
CCAATTAATCTTAGCCTGGTAGTTAATAATTAACCTTGTC
CATCTTGTTTACTGCTGTATCTCCAACACCTAGAATAGCA
CCGTGCACATAGGTGCTCATTAAATATTTGTTCAGTGAGT
GAATGCACACAGACCTTTTCAGTGTGCAGATAGTGAACAA
ACACTATCTCACACCTTCCTCTCAGCAACCCTTTAGGTAT
GGACATTGCAGGGCAGATACTACAATCCCCCTGTAGTAAA
TGAGATGGAGGCCCGAAGTTGTTGAATGATTTGTCCAGTG
ACTTTGTTACAGATAACAGAGGCAGGTGCTTAGCATTGAA
AAACCCTTCCCACTTCCTTTTGGAAACCCACAATGCCAGG
CACCCCCACCCACCTGCAGCAGCATGTCCCTCCCTCCCCA
GGCCTTGGAAGGGCTGGCTCACCTTGGGGCGGAAGGAGAG
GGTGGGCAGGGTGGGCTCATGCTGGGCTTTCTGCGTGCCC
CAGGGGTGGAAGAGCTTGAAGCACTCATTGCAGAAGGTGG
CACGGCACTCTGTGCAGCCCTTGGTGGCCTCTAGTGGTGG
GGGCTTGCACAACTGGCACAGGATGGCGCCTCCCACACTC
ACACTCTGGCGGTACCGCTCCACCACACGTTCCAGGGTCA
GGTTCCGGAAAAGCCCTGCTAGACCCCGCTCCCCAAGCTC
CACATCACCTTGGCATGCTGGACACGGGAACATGATCACC
TGGGGGTGCAAAGCACCTCGCTTCCTCCCAGGGTATGTCC
CAAAGCCTGTGGGTGAACCAGGGAGGTAGAGGACGTGAGA
GTTACAGCTGGCTGGGTGTGGGGAAGCCTGTTCAATTAAA
TTAGATTTTCATTGTGCCAGAGCTCAGCTCTCATTAGAGC
CTGCGTAAGCAGTATCTCCACCCCCTAGAAAGACAGACAG
ATGCCCCTGACCAGTGATGGACTTCTTCCATCTTCCTGAT
GAATAGCTCAGCGTTCCCATCCCCACCCTACAGGCCCCAG
TCCCACCTGACTTAAGCAGCCGGTCCAGGCGGTCTGGCTT
GGGGAGAGTTCTGCGGGAGAGGCGGGGGCTGCGGGTGGAA
GGGGTGGAGGCAGGAGAGGTGGGCTCAGAGCTGGGGTCCC
CACCATGTCCTATGTAGCCCTGCTGGCCCAAGACCTCCCG
GGCACAGGCCTGGCACACATTGTGGGTACAGGGCAGCACT
AGTGGCTGCTTGTACATCTCTTGACACACTGGGCACAGCA
GTTCCTTCTCCATGTTCTTCATGCTGGTCTGTGGAGGGAC
CAGGAGGCTAGGTCAGCGCTTGGACACCTAGGCATACCTC
AGCAGCCCCTTGGCTGCCCTTGGATACCCTAGGGGTCTGA
GGAAGGAGCAAGACAAGCTACCTGCAGCTTTTCCCCAGCA
CCTGCCTTGGGCTGGTTCACAGACCTTCCCAGATCTCTGT
CCCTTGCTTCTTTCCCCGCGGCAGAGCTAAAGGCCCAGAG
GAGGGACGGTTGGACCTTGTGCCTGCTCCAGCCTCAAGCC
CATCCCCATTTCTCCAGCTGCAGCAGCCCCAGCTGGCAGC
CCCCTCACCTGCCTCCATCCCCCATCTGTGGGCAGCATGC
CCCTGGCATTTTTCTCAAGGACACCGCCCATTCTGCAGCT
CCATGCAGACCCCTTCTCCTTTCTCCAGCAGCACCCCCAT
GCCGTGATTCCCGATAGTCAGGCGAAGCTGGCACTCCATC
CTGCTCGCTCCATACGTCCTCCTGCCGCGGCTCCTGCCTG
CGGCCACTCCAGCCTCCATTCCCCATCCTTCACTTCCCCA
TCGTTCTCCTCCAATCCCTCTAACCAACCCATTCCCCTTC
GCCCCCATCAGGCTCTCCCGCCCTCTCCCGCAGCGCAACC
CGGTCAGCGGCACCCCCTTCTCCGAGCTAGTGGGGGAATC
AAGAGCCCCGCCTACTCGCCCCCTCCCCACCGGAAGTCCC
CTCCCCCTCTTGGTGGCGAGAGTGGGGGTCCTCAGGCTAT
GCCCCACCCCCACACCTCACCTTGGTCCCTCTCTTCGCAG
CCATCCCGGTCAGGGGCGCAGCTGACACAAAGGAGGGAGG
GACAAGGAGGGGGGGAGGAAGTGGTGGGGGGGAACACGGT
TGGCACCGCCCCTGGGAGAGCCGGGCAAGGGTTGCCATGA
CAACCGCAGGCTCGGAAGCAGCCTTGAGTGGGGGTGCGTG
GGGTGGGGTCTTGGGGAGGGGTCCAAATTGGGATCTGCAC
TGTGGGGCGGCTCCTACATCATCCCCCACCTGTCCTCAGT
TTTCTTGGAAAATATCCAAGCTCACACTTCCCCTCCTCAT
AACAGCGCCTTTCCCCTGAAGCCCCAGCCCCGGTGCACTG
CTGGAGACCACCCCAGCCCATCCGCTGCGTCTGGGCTGCT
CCTAGCTCCTCCTCACGCCCCAGCACACCGATGCCTTCAA
GGCACTCACCTCCGGGCTGCTCCCGGGATTACCCTCTCAT
ACCTGCATCACGACCCTCCCAGCCGTTTCTGCCATCGCTA
GCCCCCTGTCTACATCCCAGCATCTTCCTGGATCCCCACC
TGTTCCAGGTCCCAGCTTGCCACAGAACCCTATACGCCCC
CTCCCCTTCCCTCGACCCCACCTTAACTCACACTGATGCG
GACCAGTGCGTCCATGATGGAAGTGAAGGTCTGCATATCC
TCACCCTCTGCCATGGCCCTACCGTGCCCGCCCGCCCCTG
GGTGCCCGATCCCGGCTGCGGCTGCGAACCCTGGGCTTAA
TGCAGGAACCCAGTGGGGGTGTGAGGAGGGCTGGGGGGTG
AGGTGTCACTGCGCATGCTCCAGGGACCAGCCTCGAACAG
TGCCCGTCGGGGTAGGGGGTGGGAAATAGTTCTCCCCACG
TGGTTCTCGAAAGCCGGTCGGGGGGGTTGGGGAATATGGA
AAGATATTTAAGGGGGGAGCCATTTCTTATATTCTCGTTT
TTCATTGGCTCCTAATTTTACTCATATAAAGCGGGGGATT
AGTTTCGGAGGAAAATGGGTTCCTGGTTGGGAGCACTAAA
TTTTGGGTTGAGAGATGTTGAGGCAAGGGTCATGGGGCAG
GGAGGTTTGAGGAACGTGCACTAGAGATGACAGAAATGGC
AAAGAAGACAGAGATGGGAGAGATGCCACAGGCACGGGCC
CAGTGACTTAAAGAGATAAGTGCAGCTTGTACAGAGTGGC
AGCGGACGCACCAGGTATGAGGAAAGCCTGGGGACCAGGG
CGGTGGCCGAGGATGCCCCCTCGACGCATTATTTCCTCCC
CGTCGCAAGAGGGCGCTGCGACCAGGCACTGGGAAGACGA
AAGAGGAGAACGCGGGGAGTAGCAAGTCCGCGTTAAGCGC
TAACGCATGCGCATAGCTAACCGCACCCGCCTCAGCTTCC
CTTTCTTGGCCAGAGGCGCCGGTTGGACTCACGGGAGGGG
CATGATGGGTAACGGGATTGGTGGGGTCCCCAGGAAGTGC
TAGAGGGGGTCGGGGTTTGGGTGGAAAAGCTTTCCTTGTC
CTCTCCCGGCAGAGCTGACGTGTCCTGGTTTCCACGGGGA
GCGGGCATTTCCACTGGACGGGAGGGTTCGGGGTGTCAGG
GGCTGGGGAATACCTAGGGGTTGCCGCGCGGTGTGGGGAG
TTGGGGCATGTGGCTGCAGTCCCGGGAGTTCTTGGAGGGG
GTCGGCCCACCGAGCTTCTGGACCGGCCGATCTGCCCGTA
GCTTGCCGGAGGGAGGGCGGAACCTGACTCTCCGTCCCTT
CTCCCATCCCCTCTAGTGGTAGGTACAGGCACCTCGCTGG
CGCTCTCCTCCCTCCTGTCCCTGCTGCTCTTCGCTGGGAT
GCAGATGTACAGCCGTCAGCTGGCCTCCACCGAGTGGCTC
ACCATCCAGGGCGGCCTGCTTGGCTCAGGTCTCTTCGTGT
TCTCGCTCACTGTATCCTCCCTGCGGTTGGAGGGGGCGGG
CCACGTAGCCATGTGCCCTTCCCCTTCCCCACACAGCTCT
GCCCCAGTTGCACGCCCTGCTCCTTAACTCCCTCAACCAG
GCCTTCAATAATCTGGAGAATCTTGTCTTTGGCAAAGGAT
TCCAAGCAAAGATCTTCCCTGAGAGTAAGTGAATATTGGA
GCTTGAGTGTTTGAACTTTCTCCTCTTTAACCTCCTGAAA
CATGATATTGAATTTCCAGATGCTTAGGTATTAAAGGTTG
TTAAGGAGAAATATATTTACTAAAGCTGTCTGAAGACAGA
TGACGCTTTTCGATTCTGCATCTTGTATAGCTCCTGGAGT
TGGAGCTGGAAGAGAAAGCCTTTGAAAGCAAGAAACTTTG
GTACCTTCTGGCCAGCTCCCAGGGAAGGTTTGAGGGGAAC
AGGCAAATTTGGGCTGATGTTTTGCATCTATTCGCTAGGA
GGTGGTCCTTGGTCCCACCAGAAGAAGCAGCAGGACCAAA
TTCACTGTGGAGTTCTGATGTGAAATTGACTCAGTATTAG
AGAATTCTACTTATTTGAGGAGATTGTGAAGCGTCTAAAT
ACTAGAGGCACCAAATTTCCATGGCAGCAGGAATCCTGAC
CAAATCAGAATAACTGTTAGATTATTTCCTGTTTGGAATA
ATTCTTGTTCAATTGCTCATGTGATCAAGAATTGATTCAG
TTATTTATGGAGAATTAAGTTTATAAAGCAAATTAAGCGT
CAAGACCAGATTACTTAACGAATGCCACATACTCAGAAAT
TCACAGCAGATGCAATCTCATGTAAAGGCTTCATCTGGCA
AAACAAAGATCTATCACAGTTGCCCTTAATCTTTTCTTTT
CTTTTTTTTTTTTTTGAGACAAGGTTTTACTCTGTCACCC
AGGCTGGAGTGCAGTGATGTGATCATGGCTCACTGCAGTC
TTGACCTGGACTCAAGCAATCTTCCCACCTCAGTCTTTTA
TCAGTAGCTGGGACTACCAGTGAGTGCCACCATACCCAGC
TACTGTTTTAAGTTTTTGTAGAGATGGGGTTTCACCATAT
TGCCCAGGCTGGTCTCGAACTCCTGGGCTCAAGTGATCCT
CCTGTTTCAGCCTCCCAGAGTGCTGGAATTACAGGTGTGA
GCCACTGGGCCTGGCTGCCCTCATTTCTTTGCCCCACTCT
AGGACTTGCTTTCTCCGCATAGCCCTTTCGCAGGCTTCAG
AGTTCCTTCCATCCAGTAGCCCTGGGACTTCTCTCTGTTA
GATTTTGTTTCCATATATATTATCTTCACTTGCTTCTTTT
TTTTTTTGAGACGGAGTCTCGCTGTGTCACCTCTGCTGGA
ATACAGTGGTGTGAACTCAGCTCACTGCAGCCTTTGCCTC
CTGGGTTCAAGCTATCCTCCCACCTCAGCCTCCCAAGTAG
CTGGGATTACAGGCATGCGCCACCATACCTGGCTAATTTT
TGTATTTTTGGTAGAGACAGGCTTTCACCATGTTGGTCAG
ACTGGTCTTGAACTCGTGACGACAGGTGATCCACCCACCT
TGGCCTCCCAAAGTCCTGGGATTACAGGTGTGAGCCATCG
TGCCTGGCTTTTCAGTTGCTTCTGAAAGAAACCGTTGGCT
GGGTGGGATGGCACATGCCTGTAATCCTAGCACTTTGGGA
GGTGGAGGCTGGCAGAGCGCTTGGGCCCAGGAATTCAAGA
CCAGCCTGGGCAACAGAGAGAGACCCTGTCTCTACAAAAA
ATACAAAAATTAGCCGGGCATGGTGGTGCGCACCTATAGT
CCCAGGTACTTGGGAAGCTGAGGTGGGAGGATCGCTTGAG
CCCAGGAGGTCAAGGCTGCAGTGAGCTGAAACTGCACCAC
TGCACTCCAGCCTGGGTGACAGAGTGAGATTCTGCCTCAA
AAATTAAAAAAAAGAAAAAGAAAAAAGATGCCATTGTGGT
GGGGCAAAGCTCTTGGCCCACTTCGCCTTCTCTGCCCTCT
CCACTTGGGCAGGTGCAACCCTGTGTGTCCTTGCTTTTGT
CCTCTCATCTACTCTCCCATCATATTCCAGGTAACCTAAA
ATCCTTTCCTGCCCCCATGAACAAGTGAATCCAAGCACTC
TGCCCTCCAACCTGTGTCCAGGGAGCAAGGCCTTCAACTT
CCACCACTGGTCACCCAGCTTAATGAATTGACTCTCATTG
TCTGGCTTCTGTTGGAAAGGGCTTAACTGGGTTCCCCAAA
TGGGAACACATCTTGCCCTTCAGACTCTGTTGTCCATCAC
CTTTCCTTTTCCCTTTTGTGGGAGGAAAGCCAGGATAGGG
AAGTTACATGAGATTTGGGGCAGAGCTGATTAAAAAAAAA
AGCATACATCTACATCCATGTTCTTTTTTTTTTTTTTTTC
TTTGAGACAGGGTCTCACTCTGTTACTCAGGCTGGAGTGC
AGTGGTGCAATCATAGCTCACTGCAGCTTTGAACTTCCTG
GCTCAAGGGTTCCTCCCACCTCAGCCTCCTGAGTAGCTGG
GACTACAGGCATGTGTACCAGTGTACTACCATGCCTGGCT
AATTTTTTTTTAATTCAATTTTTTTTTTTTTTTTTTTGAG
GCGGAGTCTCGCTCTGTCACCCAGGCTGGAGTGCAGTGGC
CGGATCTCAGCTCACTGCAAGCTCCGTCTCCTGGGTTCAC
GCCATTCTCCTGCCTCAGCCTCCCGAGTAGCTGGGACTAC
AGGCGCCCGCCATCTCGCCCGGCTAGTTTTTTGTATTTTA
GTAGAGACGGGGTTTCACTGTGTTAGCCAGGATGGTCTCG
ATCTCCTGACTTTGTGATCCGCCCGTCTCGGCCTCCCAAA
GTGCTGGGATTACAGGCTTGAGCCACCGCGCCCGGCCTTT
TTTTTTTTTTTTTTAAGAGATGGGTCTCATTTTGTTGTTC
AGGCTGGTCTCAAACTCCTGGCTCAAGTGATCTGCCCACC
TCAGCCTCCCAAAGTGTTGGGATTCCAGGTGTGAGCCACC
GCACTCAACCTCCTACCTCCATGTTCTGGGTATCATTAGG
GTCATCTGAATCCTCCTGCTGTTGTCATGCATACCGTTCT
AAGCAGGTTCCCCAGGATTCAGAGATCCCCGGATTTCTCC
TGGACTCCACATGCGGATGCCTAATATTTCCATTCTGACC
GTTGCCCTCCTTGTTTCTTCTTGCCTCCCTAGTTCTCCTG
TGCCTCCTGTTGGCTCTCTTTGCATCTGGTCTCATCCACC
GAGTCTGTGTCACCACCTGGTATGTTCCTGACAGCTGGGT
AAGGGGTGTAGCATTCTGTTCTTTGGCACTGGATTCTACT
CTGATGGTGCCAGACTTTTTCCTTCCACAGCTACCTCTCC
CTCTGTTCTCCCTCTTTTGTCCTTCCCCATTTTCCTAAAC
TTGAACTTGGATTCTTTCCCTGATGCTAGTGTCTTCCCTA
GGAGGCACCGGGCTGGCAGCATGCCCACTGGTGCCGTGAG
CTTTCTGTCTTCACCATATAGCTTCATCTTCTCCATGGTT
GGTCTGTACTACATCAACAAGATCTCCTCCACCCTGTACC
AGGCAGCAGCTCCAGTCCTCACACCAGCCAAGGTCACAGG
CAAGAGCAAGAAGAGAAATTGACCCTGAATATTCAATAAA
GTAGATTCTTTGTAGCTCTGTGAGTTGTGATATGTTGTAG
ACCTCATCTACCAGTGCCCAGCTTAGGTGTACAGAATGTT
AAGACATTTGGGCACCTTCTGTTTTCAGACCTTGGGAATG
GTGAGGCTTTCCTTCCTCCCACATTCATTTTTACCAATTA
CCTGTTGAATACCGTCAGTGCTGCTGGAATGGCATATACT
TGTGTGAGTCTTATCATGGAAGAAGAGTGCATGAATGTTC
TGCAGTCGTGATCTTTGGGGAAAGGGGTAAAGGCTGCAAT
GCAGGAAGGCCGGCCTGTCAGTACCAGAAGGGATCTTGGA
GCAAAAGAGTAAAGGAAGGAAAGGTCCCGTACACCTATAC
TGTTTCATGGGGTTCCACGTGGTATCTTTGCCACTCCAGC
TCCCTGCCTTGAGCAAATGAGCCCCCTGCTACAAGTGCAT
AGATGGGACTTCTCTCCTGATGCTGTCCCTGGGACCTATC
TGTTCTACTCCAGAATGAACATATGTCTGTGTTTAGAAAG
ACTCCCCAGGTGGTCAGCTGCTCCTTGCCTGTTTGTTCTG
GTGCCTTCATTTTTTTCTCTGTCTTGTAGCCAAGACACTG
GGAACTTCCTAAGTTGTAGTGAAGTATATAAAACAATAGG
AGCAAGGACATCAACTTCCGAGCCAACCTTGATGCAAATG
CAGGTGGCTACTTGCACCCTGCCCTGTCTGTGCTCTGTCA
TGAGGAACAACTCTGTGCAGAGTGCCTGTCCTAGGTGCCC
TCCCTTGTGCTGAATGATGTGGGTTTTAAGGTACACACCT
CGTCTTGGTCAGTTTTGTCTTTTCCAGAGCCTGATAATGG
ACAATAAAGACTGGTGGGTTGGGCCAGCCGCAGTGGCTCA
AGCCAGAAATCCCAGCACTTTGGGAGGCCGAGGTGGGTGG
ATCACTTGAGGTCAGGAGTTTGAGACTAACCTGGCCAACA
TGGGGAACCCCATCTCTACGAAAAATACAAAAATTAGCCG
GGTATGGTGTTGTGTGCCTGTAGTCCCAGCTACTTGGGAG
GCTGAGGCACCATCATCGCTTGAACCCAGGAGGTAGAGGT
TGCAGTGGATGGAGATTGTGCCATTGCACTCCAGCCTGAA
TGTGAGAGACTCTTGTCTCAAAAAAAAAAAGGTGGGTTGG
TTGAATGAAATAACCTGTCCTGACAAACAAAATCCTGTCC
ATAGGTGCCTGAGTTAGGGAATAAGACCCAGTGAAGATGA
AGAAGTGAGTAGAGGAGTTTTGGTCAAGGATTAGAGGCCA
CCCCACCCCACTCCCATCTTTGGCCAGAACCCTAGATACT
TGCCCTTCTGTAACCTGGCCAAGGAGGAAGTGCTAGGGAG
TTTATCCAAGACGCCTGCAGGGGGCGCTATGGATTCACGT
CTCCCTCCTGGAGGCTAGCGGCACCCTCCCAGACAAGCTA
ACCCTGAGGGCTGGGAGTGGCATTAGTTGCTGGGTCTGTC
AGCGTGGAAGCCAGCCTTCTTGGAAGACTCAAAAGACTGG
TCCATTTGGAAGGACTAAATCCTGAATTAAACCTCTTCTC
CCCCTAGGCTGGGATTGGAGGCAGAAAGTTTAGTGGAGAC
CAGAGAGAGCCTTCCTGAGAGGATGGCCACTCTAAGCTCT
GACTCACTGTATTGGTGGTTGGGGAGGGCAGTGGGTTGTG
ATATATGAGACCCTGTGGGAGAGGACCAGGTTGTCCAAGT
TGGTCTCTGGGCTTAAGGGGAGGCTGGGTTGATTCTAAGT
CTCACTGTCAAACCTCGACTTTGCCCTAACGCAAAGTGGG
AGCATTGGGCAGAGGGTCAGGTCCCAGAGCAGGTGAGCAC
AGACACAGCCTAGGGAGGGGAGGGGGGAAGAGGGTGGCGC
GGGGTGGGTGGGTAGTCTGGGGATCCGGCCAGCAGAGGGC
ACCATGCCTTCCACAACGGGAGCTGGCTTGGGTGGGGACC
AGCAGGGAGTATCATCTCTGTGGCTAGAAGAGGGTGGGGA
AGAGCCGGAGAGCAGGTGCCAGGGCAGTGCCAAGGGATCT
GAGCACCTGCTGCCACCAACTGCATAGGCACCAGGGGCAG
CATGTGGCCCAGGAATAATGACGCCTTCCTCAAGGAATGA
GTGCATTTACAAGGCAGGTTGGCGCCAACGTCGCAGCTCA
GCACCCTGCCTGGTTGCAGGCTGGCTGCACCTGACCTGCC
AATTAACCCTGGCAGGGGTATCACAGCCACCTAATCACCA
TCATTAAGTAAGGGGGTGTGAGGACTCCATGGCTGCCAGA
GCCCTGAGGGTGAGAAGGGCAAAGGTGCTAACCTCTTGGC
CCCTGGACTCCTGGGGCTCAGTTCTACCCCAGAGGAGGTG
GTAGGCCTGAGGGAGAGAGAGGCGTCCCCGCCCCTGGGGG
ACAGAGGGAAGCCAGATGTTTCCTCCTGCTCCCTCACACG
TGGCCCTGACACCCGCTGGCGCCCACAGCCAGCTCCGGAA
ATAGGAGTAAATAATGCAGGGGATGGGACTGCGGGGAGTG
TGGAGGACAGTGGGAGGGCGCTGGCTCTGTGGGTTCCTGG
GGGCAGAAGTGATGCCTCCAGAGAAAAGGGAGGGCAGTGG
GAATGTGAGACCAAGGGCAAGGAGGCTGAGTCCCTAAGGA
CTGGCACTTAGGCGGGTCAGGGCGGGGGGTGTGGGGGGGT
GCCCAGGGCAGGCAGGGAGGGGGAGTCTGCGCCAGGCCTT
GGCTCCAGCCCTTTCCGGCCCTTATTGTCCTTGGTGAGAA
CAGGACGCTCTCCCGTTCCCACTGCCGGGCTCCCCCAGCT
CTGCTCCCCAGGGGCTCGGGAAGGATGTTGGGAAACAAGA
GAGAGCCAGAGACCCGTAGAGACAGAGATGCTGAGAGACA
CAGAGACAGATACAAAGGGGAAAGGTTCAGTCAAAAGCGG
TCATTGAAGCTTATTGTGAGCCCAGTGGGGCCTGAGCGCT
GTGGGAACCTCGAAAGAATGGGAAGCCTAGAGGCCCTGCC
CTCGGGGACCTCCGGGCTGGCCTGCCCCGTGCGCACCCCT
CCTTGACTTAGGCTTACTAGGATCTGCCTCCCAAGCAAAC
AATGGTGGGACTCTCACGTAGGCACAGTTGGGGCGCTTAA
TAGCTCTGCTTTAGGTACCTTTCTTTGCTTTTCTCCCAGC
AGACTGGAGGTTCCTTAGGGGGCAGTGCTGGGATCAGGAT
CAGGTTCCCAAATCCACCCCCGCACCTCCCACCCCCAGGG
CTGAAAGCCAGCTGGCCACACAGAGGTTGCTCTGTAAATG
CTATTTGGTTGAGTTCCTGCAGAGGCAGAGAGAGAAGCCC
CCCCAGTTGGCCCTATGGGTAGGCATCCCATCACTTCGGG
TGAAGGGTCAGGTGGAGGAGGCCTGACCACTGGCAAGAGG
CAGAGTTCAGAGCTTTTGGCAGGGTTTGAAGAGCCAGCTA
TTCCCACCCCAGCCTCTGCAGGGGGCCAGGGGCAGGGTGG
GAAATGACCCACAGATCTCAGCAACTGCTCCCTTGGAGAC
AGGACTTCTGAAAGATGGAGAGAAGTCTAGGTCCCTACTG
TCTGTGGAGGTTTCAGATACACTTGGAAATGAAAAACAGG
CACATTTACATTTGATAAATTAACTGTTTTTCCTATTTTT
TTTTTCCGACCTTCTTTCCCAGGCTGGTCTCGAACTCCTA
GCCCCAAGTAATCCTCCTGTCTAGGCCCCGCAAAGTGCTG
GGATTATAGGTGGGAGCCACTGTACCCAGCCAGATTAACA
CTTTTTCACACAAAATTACAATACAATTATGCTATCCACA
AGACCCCTTTTTTATTTTTTGAGATGGAGTTTTGCTTTTG
TTGCCCAGGCTGGAGTGCAATGGCGCGATCATGGCTCACC
GCAACCTCCATTCACCTCCTGGGTTCAAGTGATTCTCCTG
CCTCAGTCTCCCAAGTAGCTGGGATTATAGGCATGCACCA
CCACGCCAAGCTAATTTTGTTGTATTTTTAGTAGAGATGG
GGTTTCACCATGTTGACCAGACTGGTCTCAAACTCCTGAC
CTCAGGTGATCAGCCCGCCTTGGCCTGCCAAAGTGCTGGG
ATTACAGGCGTGAGCCACCACGCCTGGCTATCCAGAAGAT
CATTATAGAATTTATAGAAAATTTTCCTTTACAGGGAACT
GCAGGTCCTATTTTATAATTTAAAGTCTTGTGACAGGAAC
TTAAACAAATTTACAAGAAAAAAACAACCCCATTAAAAAA
TGGGCAAAGGGGCTGGGCTTGGGGTCTCACGCTTGCAATC
CCAGCACTTTGGAAGGCTGAGGCGGGCAGATCATGAGGTC
AGGAGTTTGAGACCAACCTGACCAACATGGTGAAACCCTG
TCTCTACTGAAAATACAGAAATTAGCCAGGCATGGTGGTG
AGTGCCTGTAATTCCAGCTACTTAGGAGGCCGAGGCAGGA
GAATTGCTTGAACGTGGGAAGTGGAGGTTGCAGTGAGCCA
AGATTGCGCCACCGCACTCCAGCATGGGCGACAGAGCCAG
ACTCTGTGTGAAAAAAAAAAAAAAAGAAAGCCTCCAAAAG
TGGGCAAGGACATAAACAGACACTTCTCAAAAGAAAACAT
ATATGTGACCAAAAAACATATGAAAAAAGCTCAACATCAC
TGATCATTAGAAAAATACAAATCAAAACCACAGGGACACC
ATCTCATGCCACTCAGAATGGCTATTAAAAAGTCAAAAAA
CATCCGGGCATGGTGGCTCACGCCTGTAATCCCAGCACTT
TGGGAGGCTGAGGCAGGTGGATGTCTTGAGGTCAGGAGTT
CCAGACCAGCTTGACAACATGGTGAAACCCTGTCTCTACT
AAAAATTAAAAAATTAGCCAGGCATGGTGTTGTGTGCCTG
TAATCCCAGCTATTCGGGAGGCTGAAGCAGGAGAATCGCT
TGAACTCGGGAGGCAGAGGTTGCAGTGAGCTAAGATCCTG
CCACTGCACTCCAGCCTAGGTGACAGAGCGAGACTGTCTT
TAAAAAAAAAGTCGGAAAACAACAGAGGCAGGCGAGGTTG
CGTAGAAAAAGGAACGCTTTTACACTGTTGGTGGGAGTGT
AAATTAGTTCAACCATTGTGGAAGACAGTGTGGTTATTCC
TCAAAGACCTAGAGGCAGAAATACTATTTGACTCAGCAAT
CCCATTACCGGGTGTATACCCAAAGGAATATAAATCATTC
TGTTATAAAGATAAATGCACGTGTACATTCATTGCAGCAC
TATTCACAATAACAATGACATGGAATCAAACTACATGCCC
ATCGGTGATAGATTCATAAAGAAAATATACACCATGGAGG
TACATATACACCATGGAATACTATGTATGTATATGCCATG
GAATACTATATACACCATGGAATACTATGCAGCCATAAAA
AGGAATGAGATCATGTCCTTTGCAGGGACATGGATGGGGT
TGGAAATCATTATCCTCAGCAAACTAACACAGTGACAGAA
AACCAAACACCGCATGTTCTCACTTACAAGTGGGAGCTGA
ATGATGAGAACACATGGACACATGGTGGGAACTACACCAC
TGGGGCCTTTCAGAGGGATGGGGTAGGGGAGGGAGAGCAT
CAGGAAGAATAGCTGATGGATGCTGAGCTTAGTACCTGGG
TGATGGGATGATCTGTGCAGCAAACCACCATAGCACATGT
TTACTTATGTAACAAACCGGCACATCCTGCACATGTACCC
CTAAACTTAAAATAAAAGTTGAAGAGGCTGGGCGCGGTGG
CTCACGCCTGTAATCCCAGCACTTTGGGAGGCCGAGATGG
GTGGATAACCAGGTCAGGAGATCGAGACCATCCTGGCTAA
CATGGTGAAACCCTGTCTCTGCTAAAAAATACAAAAAAAA
AATAGCCAGGTGTGATGGCGGGCGCCTGTAGTTCCAGCTG
CACGGGAGGCTGAGGCAGGAGAATGGCATGAACCCCGGGG
GCAGAGCTTGCAGTAAGCCGAGACTGCAACACTGCACTCC
AGCCTGGGCGACAGAGCGAGACTCCATCTCAAAAAATATA
TATATAAAATAAAATAAAAATAAAAGTTGAAGAAAAAGAA
ATGTCTTCTGATAATAGGCAAACCAGATTCATTGTACTAT
TCTTTCTACTTTTGTGTGTGTGTGTGTATATAGCTATTCT
CCTGCCTCAACTTCCCAAAGTGCTGGGATTACAGGCCTGA
GCCACCAAACTCGGCCTACCTTTTGTATATATTTGAAAAT
TCCATAATAAAAGTTAAATCAATTTTATGGTAAGTCCTTA
CTTTCTGTTCTATCAGAGTAACAGCGTGACTGTAGCCACA
CTGGGAGATAACATCAGAAGTCTAAATTTGAGGCCTTATG
TTGCAATAAGGCCTGAGCCAAATGGCCCTCACGGTCTGTG
AGGAGCCCTTCTCTGAGAACTCCTCTTTTTTTTTTTTCTT
GAGACGGAGTCTCCCTCTGTCGCCCAGGCTGGAGTGTAGT
GGTACAATCTCGGCTCACCGCAACCTCCACCTCCTGAGTT
CAAGCAATTCTCCTGCCTCATCCTCCCGAGTAGCTGGGAT
TACAGGCGTGCACAATCACACCCGGCTAATTTTTGTATTT
TTAGTAGAGACAGGGTTTCACCATGTTGGCCAGGCTGATC
TCGAACTCTTGACCTCAGGTGATCCACGTGCCTTGGCCTC
CCAAAGTGCTGGGATTACAGGCATGAGCCACCACACCCAG
CTGAGAACTCCTCTTATATCAGGTAAGTTGGGAGAGAAGA
GCCAGCAAAGGTTACCCTATCCATTTTAGGAAGAGGCTGC
ACTGTCAGGAGGGACTGGAGGGCAGGATTCCTGTCCATAG
AGGCCCAGATCCTACAGAAATAAACCCTTGCACATTTCCC
TTTTCTGGGTTAAGCATCACCATGGGGGCTGGGTGTGGTG
GCTCACACCTGTAATCCCACTACTCTGGGAGGCCGAGGCG
GGCGGATCACCTGAGGTCAGGAGTTTGAGACAAGCCTGGC
CAACATGGTGAAACCCTGTCTCTACCTACAATACAAAAAT
TAGCTGGGTGTGGTGGTACATACCTATAATCCCAGTTATT
TGGGAGGCTGAGGGAGGTGAATCACTTGAACCCAGGAAGT
GGAGGTTGCAGCAAGCCAAGATTGCACCACTGCACTCCAG
CCTGGGCTACAGAGGAAGACTCCGTCTCAAAAGGAAAAAA
AAAGAGTTACCGTGGGGCCTCAGGATTTTTCAAGGGAATT
ACTGAAACCCAGGTATGTGTATGTCTGTGTGTGAGGGTAC
TAGGAGTGACACCCCAGGGAGACCCCTCCTTTCTGTTTTC
AGCCTCCAGCCCCAGGGGAAAGAGCCCACTTCTTGAAATC
AGACAGACTTAATTTCTAGATTTGGCTCTGACAGTTACCA
AGCGAGGGTCCTTGGGCAAGGTGAGTGATCCCTCTGCACA
TTAAGTTCCTTAACTGTAAAATGGGGATAATAATACCTAC
CTCAGTGTGTGGTAATGTGGATTTTAATGAAATAACAGTG
CAGAAGAGCCTAGCATTACACTTGACATACTAGGCATTTG
ACAAATGTTATTTCTTCCCTTTGTGATGACAACAACCACG
TTTAATTGAACATTTACCACTTGCCAGTCACTGTACTCAT
GCTTTACAGATATTCTCAATTTTAACCCTTCCACCAACCT
TATCAGAGCAACGTTCTTGGTTAATTTTATGCATCAAGTT
GGCTGTCACAGTGCAGTGACAGAATGTGGTCACACATTCT
TTTGGATATTTCAGTGACAGTGTTTTTGGATGAGATTAGT
ATTTAAGGCTGAGTGAGGTGGCTCATACCTATAATCCCAG
CACTTTGGGAGGCATGGATGGGTGGATCACCTGAGGCTGG
GAGTTTGAGACCAGCCTGGCCAACATGGTGAAATCCCATC
TCTACTAAAAATACAAAAATTAGCCAGGCATGGGCTGGGC
ACAGTGGCTCACTCCTGTAATCCCAGCACTTTGAGAGGCT
GAGGCAGGAGGATCACGAGGTCAGGAGATCAAAACCATCC
TGGCTAACATGGTGAAACCCCATCTCTACTAAAAATACAA
AAAATTAGCTGGGCGAGGTGGCGGCACCTATAGTCCCAGC
TACTCGGGAGGCTGAGGCAGGAGAATGGCGTGAACCCGGG
AGGCAGAGCTTGCAGTGAGCCAAAATCACACCACTGCACT
CCAGCCTTGGCGACAGAGCGAGATTCTGTCTCAAAAAAAA
AAAAAAATTAGCTGGGCATGGCGGCGCGGGCCTGTAATCC
TAGCTACTTGGGAGACTGAGGCAGAAGAATCGCTTGAACT
GGGGAGGCAGAGGTTGCAGCGAGCTGGGATTGTGCCACTG
CACTCCAGCCTGGGCATCAATCAGAGCAAGGCTCTGTCTC
AAAAAAAAAAAAAAAAAAAAAGAGGAAGAGCGAGAGATTA
GTATTTAAATATTTAAATTGGTAGGGTTTAGGTAAAGCAG
ATTGCCCTCCGTAATGTGGTTGGGTCTCATCCAGTCAGTT
GAAGGTTCAAACAGAACAAAAGTCTGACCTTCCCTGAGCA
AGAGGGAGTTTAGAAGCACAGAGCGTCGAGACTTGAACTG
CACCTTGACTCTTCTCTGGGTCTTCAGTCTGCCCACAACC
CTGCAAATCTTGGATTTACCAGCCTCCATAATCGTGCGAA
ACAATTCCTTTTTTTTGCAGAGATGGGGTCTCACTCTCAC
TTAGGTTTGAATGCAGTGGCACTGTTATAGGTCATGCAGC
CTCACACTTCTGAGCTCAAGTGATCCTCTCATCTCAGCCT
CCCGACTAGCTGAGACTACAGGCAAGCACCACCAGGTCCT
GCTAATTTTTTATTTTTATTTTTTTTGTAGAGACGGAGTC
TTGCTATGTTGCCCAGGCTGGTCTCAAACTCCTAGGCTCA
AGTGATCCTCCCACCTCGGTCTCCCAAAGTGCTGAGATTA
CAGGAGTGAGCAACTGTGCCTCTCTCTCTCTCTTTCTCTT
GCCATATACATATATATGGAAAGAAAGAGAGTTCCTGAGG
GGCAGCACCTGTATCACACACACACCCACCTTATTGGTTC
TGATCATCTGGAGAACCCTTGTCTAATACACCCTGTTTCA
GTAAAATGAAATGGGGTAAAATGAAAGAAAGTCTGGCCGG
GCGCGGTGGCTCAAGCCTGTAATCCCAGCACTTTGGGAGG
CCGAGACGGGCGGATCACGAGGTCAGGAGACCATCCTGGC
TAACCCGGTGAAACCCCGTCTCTACTAAAAAACATACAAA
AAACTAGCCGGGCGAGGTGGCGGGCGCCTGTAATCCCAGC
TACTCGGGAGGCTGAGGCAGGAGAATGGCGTGAACCCGGA
AGGCGGAGCTTGCAGTGAGCTGAGATCCGGCCACTGCACT
CCAGCCTGGGCGACAGAGTGAGACTCCGTCTCAAAAAAAA
AAAAAAAGAAAAAAAAAAAAAGAAAGAAAGTCTGATCTGC
TCAAGATTATACACAACTGATAAATGAAGGCAGAATTGGA
GTTCACATTCAGATCCATCTGTGCCCACCATGTTGCTTAA
CCAACATGACTACAGTGCATGGTTACAACATACCATCTGG
CTCCTGCCACCTCTCTGACGTTGCCTCCTTGCTCTCTTCC
CCACACTCACTCCATCCTGCCCCCAGCCTCTGAATGTCCC
CTGTGCCAGGCATGTTTCCACCTTACGGCCTTTGCACTTG
CTGTTCCTGTGCCTGAAATGCTTTCTCAGCAGATATCTAC
CCTTCTCTCTTCTGTTTTTTTTTTTTTTGAGACGGAGTCT
TGCTCTGTCGCCCGAGCTGGAGTGCAGTGGCCAGATCTCA
GCTCACTGCAAGCTCCGCCTCCCGGGTTTACGCCATTCTC
CTGCCTCTCAGCCTCTGGAGTAGCTGGGACTACAGGCGCC
CACCACCTCACCCGGCTAGTTTTTTGTATTTTTAGTAGAG
ACGGGGTTTCACCGTGTTAGCCAGGATGGTCTCGATCTCC
TGATCTCGTGATCCGCCCGTCTCGGCCTCCCAAAGTGCTG
GGATTACAGGCTTGAGCCACCGCACTTCTCTCTTCTGTAT
GTCATTCAGGTCTCTGTGCAAATGTCTCCTTCTCAGACAG
GCCTTTCTAATAACGCTATATGACATGACACAGTACAGCC
TGTCACCCTGTAGCCCCTAACCTTGCTATATTTTTCTTCA
TAGTACTTTTCATTACTTGATGAATATATGTTATTTTTAT
TTTTAGTAGAGATGAGATCAATGTTGCCCAGGCTGACGTT
GAACTCCGGCCTCAAGTGATCCTCCTGCCTTGGACTCCCA
AAGTGCTGGGATTACAGGTATGAGCCACTGGGCAGGTTTA
GTTGGTATATTAAATATTTTATTTTTGTCTTGTCTGTCTC
CCATCACTAGAGTATAAGCTTCATTGAAGGCAGAGAATTT
GTCTATTTTGTCCACGAGAATGCCATTTGGCATAGAGTAG
CTGTTCAACAAATGTTTATTAAAAGAAGAACCAAGGGCCA
GGTGCCGTGGCTCACTCCTGTAATCCCAGCACTTTGGGAG
GCTGAGGCGGGCGGATCACCTGAGGTCGGGAGTTCGAGAC
CAGCCTGACCAACACGGAGAAACCCCCTCTCTACTAAAAA
TACGAAATTAGCCAGGCATGGTGGTACATGCCTGTAATCC
CAGCTAGTTAGAAGGCTGAGGCAGGAGAATTGCTTGAACC
TGGGAGGCGGAGGTTGTGGTGAGCCGAGATCGTGCCATTG
TACTCCAGCCTGGGCAACAAGAACAAAGCTCCGTCTCAAA
AAAAAACAAAAAGAAAGAAAAAGAAAAAGAAGAAGAGAAA
GAGGAAGAGGAAGAAGAAGGAGGAGAAGGAGGAGAAGGAG
GAGAAGGAGAAGGAGAAGAAGGAGAAGAAGAAGAAGGAGG
AGGAGGAGGAGGAGGAGGAGGAGGAGAAGAAGAAGAAGGA
AGAAGAAGAAGAAGAAGAAGAAAGAAGGAGAAGAAAAAGA
AGAAGAAGAAAAAGAAGAAGGAAGAAGGAAGAAGGAAGAA
GAAGAAGAAGAAGAAGAAAGAAGAAAGAAGAAAAGAAAAG
AAGAAGAAGAAGAAGAAGAAGAAGAAGAAGAAGAAGAAGG
AAGAAGGAAGAAGAAGAAGGAAGAAGAAGGAGAAAGAAGA
AGAAGAAGAAGGAAGGAGAAGGAAGGAGAAGGGGGAAGGA
GAAGGAAGGAGAAGGAGGAGAAGAAGAAGGAGAAGGAGGA
GAAGGAGAGAAGGAGAAGGAGGAGAAGGAGAAGAAGGAGG
AGGAGGAGGAGGAGGAGGAGGAGAAGAAGAAGAAGAAGAA
GAAGAAGAACCCCACTGGCAACACACCACTCTTGTACTTT
GAGCTTTTTGTTGAAACTCAACTTCTACCCTGCATCAGCT
CCAAATTGCTGAATCCTCAGAATGATCCAGATGTTTTTCT
CAGCCGCTCAGACCTGTTGCTGAGTCTGTCCACCTTCAGG
CTATCATCTTTTCCCATCTTGGTCTCTTGTAGCTTATCTT
CTCTAGGAAACCCTGACTCACCTAGCCCCTTCTCCACTAC
TCCCCTTTTAAAAGTTTGTCTGTAATTTTGTAAGTACTTG
TTTTTGTTAATTACATGTGCTTTTGTCCTGTTGCCCTATG
GAACTGTGGGTGCCCTGAGGGCAGGGATGAAGTCAACACA
ACCTGACTACCTGAAACCTTCCCCAAGGACCTAGTAATTA
ACTTGACACCTGTGGAAATCCAGAAATCCCTACTGCTTGA
CAGGCACACAAGGGGGTTGCTCATCCCTCTAAGGGGTGGG
GCCACTACTCCAGGGACCAACCCTTCCCCAACACAAAGAC
TTTTTTTTTTTTTTTGAGACGGAGTCTTGCTCTGTCACCC
AGGCTGGAGTACAGTGGTGCAATCTCGGCTCACTGCAAGC
TCCGCCTCCTGGGTTCACACCATTCTCCTGCCTCAGCCTC
CTGAGTAGCTGCGACTACAGGCGCCTGCCACCTCGCCCAG
CTAATTTTTTTTTGTATTTTTAGTAGAGACGGGGTTTCAC
CATGTTAGCCAGGATGGTCTCGATCTCCTGACCTCGTGAT
CCGCCCGCCTCGGCCTCCCAAAGTGCTGGAATTACAGGCG
TGAGCCACCGCGCCTGGCAGTTTTATTTGTTCTTATTGGA
TAGATGGTCCCCAACTTATACTGGTTCAATATATGATTTT
TCAATTTTACAATGGTGTGAAAGTGACATTTATTCGATAG
AAACCCCAACTTGAGTACTCATACGGCCATTCTGTTCTCA
CTTTCAGCATAATATTCAATAAATTATATGAAATATCAAT
AATTTATTATAAAATAGGCTTTGTGTTAGATGATTTTGCC
TAACTGTAGGCTAATGTAAGTGTTTTGAGCATGTTTGAGG
TAGGCTAGTCCAAGCTATATGTTTAGTGGTTTAGGTGTCT
TAAACTCATTTCAACTTACAATATTTTCAACTTATGATGG
ACTTATGGGGATGTAGCCCCATCAGAAGTCAGTCGAGAAG
CATTTGTATAATAAAGTGTCAACATGTTGGAAGATTGGCA
TCACTTGGTGAGTCAATATGAATATCTTCAAATATTACAA
AATTACTCAAGACTAAGGGATCTATGCAAAGTGCAAGAGA
AACCAATGAATCGTAATATAACAGAGTATGAAAAGTCCAT
TGATACAGTTTTATTTATTTATTTATACTTATATAAAATG
GTGGCCAGGTGTGGTGACTCATGCCTGTAATCCCAGCACT
TTGGGAGGCTGAGGTAGGCAGATCATTTGAGGTCAGGAGC
TCGAAACCAGCCTGGCTAACATGGTGAAACCCCATCTCTA
CTAAAAATACAAAAATTAGGCGGACATGGTGGTGGGTGCC
TGTAATCCCAGCTACTTGGGAGGTTGAGGCAGGAGAATTG
CTTGAGCCTGGGAGGCAGAATTTGCAGTGAGCAGAGATCA
TGCCACTGTACTCCAGCCTGGGCGACAGAGACAGACTGTC
TCAAAAACAAAACAAAACAAAACTGTTTTATTTTTAATTT
TTGTGGGTACATAGTGGGTGTATATATTTATGAGGTACAT
GAGATATCTTGGTGTAGGCATGCAATGTGTAATAATCACA
TCGTGGAAAATTAGGTATCCATTCCCTCAAACATTTATCC
TTTGTGTTACAAACAATCCAATTATCGTCTTTTAGTTATT
TTTAAATGTACAATTAAATTACTATTAACTATAATCCCCC
TGTTGTGCTATTAACTACAAGGTCTTATTCATTCTAGCTA
TTTTTTGTACTCATTAACCATCCCTACACCCCCCTACTAT
CCTTTCCAGGCTCTGATAACCATCTTTCTATTCTCCGTCT
CCATGAGTTCAATTGTTTTTATTTTATTTTTATTTTTATT
TTTGTTTTTGTTTTTTTACTTTATTTTATTTTATTAAAAA
AAATTTTTTTGAGACGGAGTCTCACTCTGTCGCCCTGGCT
AGAGTGCAGTGGCGTGATCTCGGCTCACTGCAACCTCCCA
GGTTCAAGCGATTCTTCTGCCTCAGCCTCCCGAGTAGCTG
GTACTACAGGAGCGTGCCACCACACCTCGTTAATTTTTTG
TATTTTTAGTAGAGATGGGGTTTCACTGTGTTAGCCAGGA
TGGTCTTGATCTCTTGACCTCGTGATCTGCCCATCTCAGC
CTCCCAAAGTGCTGGGATTACAGGTGTGAGCCATTGTGCC
TGGCCTATTTTTTATTTTTTATTTATTTTTTGAGACAGAG
TTTCGTTCTTATCGCCCAGGCTGGAGTGCAATGGCATGAT
TTTGGGTCACTGCAACCTCCGGCTCCTGGATTCAAGTGAT
TCTCCTGCCTCAGCCTCCTGTGTAGCTGGTACTACAGGCG
CCCGCCACCATGCCCAGCTAACATTTGTATTTTTAGTAGA
GATGGAGTTTCACCATGTTGGCCAGGCTGGTCTTGAACCC
CTGACCTCAGGTGAACCATCCACCTCAGCCTCCTAAAGTG
CTGGGATTATGGGCATGAGCCACCGCCCCCGGTCTGTTTT
GATTTTTAGAACCCACAAATAAGTGAGAACATATGATGTT
TGTCTTTCTGTGCCTGGCTTATATCACTTAACATAATGAC
CTCCAGTTCCATCCATGTTGTTGCAAATGGCAGAATTTAA
TTCCTTTTTGTGGCTGAATAGTACTCCATTGTGTATATGT
GCCACATTTTCCTTATCCATTCATCTGCTGATGGACACTT
ATGTTGCTTCCAAATCTTGACTATTGTGAACAGTGCTGCA
ACGAACATGCGGGTGCAGGTATCTCTTTGATATACTGATT
TCCTTTCTCTTTTGGTATACACCCATCAGTGGGATTACTG
GATTACATGGTAGCTCTATATTTAGTTTTTTTTGAGGCAT
CTGTAAACTCTGCTTGCACTAATTTACATTCCCACCAACA
GTTTAGGAGGGTTCACTTTCCTCCACATCCTTGCAATTAT
TGATTATTACTTGTCTTTTGGATATAAGCCATTTTAACTG
GGGCAGGATGATATTCCATTGTAGTTTTGATGTGCAGTTC
TCTGATGATCAGTGATGATGAGCACCTTTCCATATGTCTG
TTTGCCATTTGTATGTTTTCTTTTGAGAAATGTCTATTCA
AATCTTATGCCCATTTTAAAAATCAGATTATTAGATTTTT
TTTCCTAAAGAGTTGTTTAAGCTCCTTATATATTCTGGTT
ATTAATCCCTTATCAGATGAGTAGTTTGCAAATATTTTCT
TCCATTCTGTGGGTTGTCTCTTCACTTTGTTGTTATTTCC
TTGTTGTGCTTTTTAACTTGATGTGATCTCATTTGTCCAT
TTTTGCTTTAGTTGCCTGTTCTTATAGTATATTACTCAAG
AAATTTTTGCCCAGACCAGTGTCCTGGAGTTTCCTCAATG
TTTTCTTGTAGCAGTTTCATAGTTTGAGGTCTTAGATTTA
AGTCTTTAATCCATTTTGATTAGATTTTTGTATATGTGAG
AGATAGGGTCTAGTTTCATTCTTCTGCATATGAATATCTA
GTTATCCCAGCACCATTTATTAAAAAGAATGTTTTTTCCC
CAATGTCAAAAATGAGTTCACTGTAGGTGTGTGAATTTGT
TTCCGGGTTCCCTATTCTGCCATTGGTCTATGTGTTTGTT
TTTATGCCAGTACCATGCTGTTTTACATACTATAGTTCTG
TAGTATAATTTGAAATCATGTAATGTATTCCTCCAGTTTT
GTTCTTTTTGTTTAAGATAGCTTTGGCTGTCCTGGGTCTT
TTGTGATTCCATATAACCTTTAGGATTGTTTTGTCTATTT
TCGTGAAGAATGTCATTGGTATTTTGATAGGGATTTCATC
GAATCTGTAGATTGCTTTGGGTAGTATAGACATTTTAACA
ACATTGATTCTTCCAATCCACAAACTTGGAATATCTTTCT
ATATTTTTGTGTCTTCTTCAATTTCTTTCATCAGTGTTTT
ATGCTTTTTCTTTCTTATTTATTTATTTATTTTTGAGATG
GAGTCTCACACTGTTGCCTAGGCTAGAGTGCAGTGGCATG
ATCTTCTCTCACTGCAACCTCTGCCTCCTAGATTTAAGCA
ATTCTCCTGCCTCAGGTTTCTGAGTAGCTGAGACTACAGG
TGCACACCATCACACCCAGCTCATTTTTGCATTTTTAGTA
GAGACAGGGTCTCAGCATGTTTGCCAGGCTGCTCTTGAAC
TCCTGGCCTCAGGTGAATCATCTGCCTCGGCCTCCCAAAG
TGCTGGGATTACAGGCATGAACCACTGTGCCTAGCCTTTC
TTTCTTATTTATTTATTTTTGTTGAGATGGGGTCTCACTA
TGTTGCCCAGACTGGTCTCAAACAATCCTCAAACAAAGCT
CAAGCAATCCTCCCACTTTGGCCTCCCAGAGTGCTGGCAT
TATAGGCATGAGCCACAGCTCCCAGCCTCATCAGTGTTTT
ATAGTTTTCATTGTAGAGATCTTTCACTTCTTTGGCTAAG
TTAATTCTGAGATATTTAACTTTATTAGTGGCTATTGTAC
ATGGCATTACTTTCTTGATTTCTGTTTCGGATTGTTAACT
GTTGTCTTAGAGAAATGCTACTGATTTTTGTATGTTCACT
TTGTATCCTGCAACTTTACTGAATTTGTTTATCAGTTCTA
ATGTTATATGTGTGTGTGAAGTCCAGGTTTTTCCAAATAT
AAGATCATATCACCCGCAAACAAGGATAATTTGACTTCTT
CCTTTTCAGTTTGGATGCTCTTCATTTCTTTCTCTTGTCT
GATTGCTCTAGCTAAAACTTGCAGTACTATACTGAATAAC
AATGGTCAAAGTGGGCATCCTTGTCATGTTCTAGATCTAA
GAGGAAAGGCTTTCAGTCTCTCTGCAGTCAGTATTTTACT
AGCTATGGGTCTGTCATATATGGCATTTAATATGTTGACA
TATGTTCCTCATTTTTTGAGGGTTTTTATCATGAAGCGAT
GTTGAACTTTATCAAATGTTTTCTTAGCATCAATTGAAAT
GACCATATGGTTTTTGTCCTTCATTTTGTTGATATGATGC
ATCACATTGATGGATTTGCATAAGTTGAACCATCCTTGCA
TCCCTGGGATAAATCCCACCTGGTCATGATGAATGGTCTT
TTTTTTTAATCTTTTTTTTTTTTTTTTTGAGGCAGAGTCT
CGCTCTGACACCCAGGTTGGGGTGCAGTGGCGCAATCTCA
GCTCACTGCAAGCTCCGCCTCCCGAGTTCACGCCATTCTC
CTGCCTCAGCCTCCCAAGTAGCTGGGATTACAGGCTCCTG
CCACAACACCTGGCTAATTTTTTTGTATTTTTAGTAGAGA
CGGGGTTTCACCGTGTTAGCCGGGATGGTCTCCATCTCCT
GACGTCGTGATCCGCCTGCCTCAGCCTCCCAAAGTGCTGG
GATTACAGGCATAAGCCACCACGCCCAGCCAATGAATGAT
CTTTTTAATGAATTATTGAATTTTGTTTGCTAGTATTTTG
CTAAGAATTTTTGCATCAATATTTATGAGAGATATTGGTC
TGTAGTTTTCTTTCCTTCATGTGTCTTTGTCTGGTTTTGG
TATCAGTAATATCTGCCTTGTATAATGAATTTGGAAGTAT
TCCCTCCTCCTCTATATTTTGGAACAGTTTGAGTAGGACT
GGTATTAGTTATTCTTTAAATTTTTTTTTTCTTTCTTTTT
TGAGATAGAGTTTTAGGTCGGGCGCAGTGGCTCACACCTG
TAATCCCAGCACTTTGGGAGGCTGAGGCAGGTGGATCACC
TGAGGTCGGGAGTTCAAGACCAGCCTGACCAACGTGGAGA
AACCCCATCTCTACTCAAAATACAAAATTAGCTGGAGATG
GTGGCTCATGCTTGTAATCCCAGCTACTCAGGAGGCTGAG
GTGGGAGAAATCGTTTGAACCTGGGAGGTAGAGGTTGCAG
TGAGCAGAGATTGGGCCATTGCACTCCAGCCTGGGAGCAA
CAAGAGCGAAACTCCATCTCCAAAAAAAAACAAGAGAGTC
TCACGCTGTTACCCAGGCTGGAGTGCAGTGGCATGATCTT
GGCTCACTGCAACCTCCATCTTCTGGGTTCAAGTGATTCT
TCTGCTTTAACCTCCTGAGTAGCTGGGATTCATGCCTAGC
TAATTTTTATTTTGTATTTTTAAAATTATTTATTTATTTA
CTTTTGAGACAGAGTCTCTCTGTCGCCCAGGCTGGAGTGC
AGTGGTGCAATCTTGACTCACTGCAGCCTCCACCTCCCAG
GTTTAAGTTACTCTCCTGCCTCAGCCTCCCAAGTAGCTGG
GATTACAGGCTCCTGCCACAACACCTGGCTAATTTTTTGT
ATTTTTAGTAGAGACGGGTTTCACCGTGTTAGCCGGGATG
GTCTCCATCTCCTGACGTCGTGATCCGCCTGCCTCAGCCT
CCCAAAGTGCTGGGATTACAGGCATAAGCCACCACGCCCA
GCCAATGAATGATCTTTTAATGAATTATTGAATTTTGTTT
GCTAGTATTTTGCTAAGAATTTTGCATCAATATTTATGAG
AGATATTGGTCTGTAGTTTTCTTTCCTTCATGTGTCTTTG
TCTGGTTTTGGTATCAGTAATATCTGCCTTGTATAATGAA
TTTGGAAGTATTCCTCCTCCTCTATATTTTGGAACAGTTT
GAGTAGGACTGGTATTAGTTATTCTTTAAATTTTTTTCTT
TCTTTTTGAGATAGAGTTTTAGGTCGGGCGCAGTGGCTCA
CACCTGTAATCCCAGCACTTTGGGAGGCTGAGGCAGGTGG
ATCACCTGAGGTCGGGAGTTCAAGACCAGCCTGACCAACG
TGGAGAAACCCCATCTCTACTCAAAATACAAAATTAGCTG
GAGATGGTGGCTCATGCTTGTAATCCCAGCTACTCAGGAG
GCTGAGGTGGGAGAAATCGTTTGAACCTGGGAGGTAGAGG
TTGCAGTGAGCAGAGATTGGGCCATTGCACTCCAGCCTGG
GAGCAACAAGAGCGAAACTCCATCTCCAAAACAAGAGAGT
CTCACGCTGTTACCCAGGCTGGAGTGCAGTGGCATGATCT
TGGCTCACTGCAACCTCCATCTTCTGGGTTCAAGTGATTC
TTCTGCTTTAACCTCCTGAGTAGCTGGGATTCATGCCTAG
CTAATTTTTTATTTTTTGTATTTTTAAAAATTATTTATTT
ATTTACTTTTGAGACAGAGTCTCTCTCTGTCGCCCAGGCT
GGAGTGCAGTGGTGCAATCTTGACTCACTGCAGCCTCCAC
CTCCCAGGTTTAAGTTACTCTCCTGCCTCAGCCTCCCAAG
TAGCTGGGACTACAGCTGGGTAAATTTTTTTTTGAGATGG
AGTCTCACTGTGTCGTTCAGGCTGGAGTGCAGTTGTGCGA
TCCTGGCTCACTGAAACCTCTGCCGCCGGGGTTCAAGTGA
TTCTCCTGCCTCAGGCTTCCGAGTAGCTGGGATTACAGGC
ACCTGCCACCACACCCGGCTAATTTTTTTGTTGTTTTTTG
AGACGGAGTTTCGCTCTTGTTGCCCAGACTGGGGTGCAAT
GGCACGATCTCAGCTCACTGCAACCTCTGCCTCCTGGGTT
CAAGCAATTCTCCCGCCTCAGCCTCCCGAGTAGCTGGGAA
TACAGGCATGTGCCATCATGCCCAGCTAATTTTGTATTTT
TTGTAGAGACAGGGTTTCTCCATGTTGGTCAGGCTGGTCT
CGAACTCCCGACCTCAGGTGATCCGCCTGCCTCGGCCTCC
CAAAGTGCTGGGATTACAGGCGTGAGCCACCGTGCCGGGC
CTAATTTTTGTATTTTTGGTAGAGATGGGGTTTCAGCATG
TTGGCCAGGCTGGTCTCGAACTCCTGACCTCACGTGTTCC
ACCTGCCTTGGCCTCCCAAAGTGCTGGGATTACAGCTGTG
ACCCACCTCACCTGGCCTCTTTTTTGTTTTGAGACGGACT
CTCGCTCTGTCGCCCAAGCTGGAGTGCAGTGGCATGATCT
TCACTCACTGCAACCTCCGCCTCCCGGGTTCAAGCGATTC
TCCTGCCTCAGACTCCTGAGCAGCTGGGATTACAGGCACG
CACCACCACGCCTGGCTAATTTTTGTAATTTTAGTAGAGA
CAGGTTTCGCCATGTTGGCCAGGCTGGTCTCAAACTCCTG
ACCTCAAGTGATCCACCACCTTGGCTTGCCAGAGTGTTGG
GATTACAGGCATGAGCCCCTGTGCCTGGACTTTTTTTTAA
ATATACACAGGGTCTCTCTATGTTGTCCAGGCTGGTCTCC
AACTCCTGGGCTCTAGTGATCCTCCCACATTGGTCTCCTA
AAGTGCTGTGATTACAGTCATGAGCCACCATGCCCAGCCT
ACTGGGAGACTTTATTACAGCTTTGATCTCATGACTTGTT
ATTGCTCTATTTGGGTTTTGGATTTTTTCATGGTTCAATC
CAGGTAGGTTAGATGTATCTAGGAATTTATCATTTTCTTC
TGGATTTTGCAATTTATTGGCATATAGTTGCTCATAGTAG
CCACTAGTGAGCCCTTGAATTTCTGAGGTATTAGATGCAC
TGTCGCCTTTTTAATCTATGATTTTATTTATTTGGGTCTT
TTCTTTTTCTTTTCTTAGTCTGGCTAAACGTTTGTCAATT
TTGTTTATCTTTTTAAAAAAACAACTTTTTGTTCGTTGAT
CTTTTTTATTTTATTTATTTATTTTTTGAGACAGAGTCAC
TCTGTCACCCAGGCTGGAGTGCAGTAGCGCGATCTCGGCT
CACTGCAACCTCTGCCTCCCAGGTTCAAGTGATTTTCCTG
CCTCAACCTCCTGAGTAGCTGGGATTACAGGCACCTGCCA
CCACACCCAGCTAATTTTTTGTATTTTTTGTAGAGATGGA
TCTTCACCATGTTGGCCAGGCTGGTCTTGAACTCCTGACC
TCAGGTGATCTGCCCGCCTGGACCTCCCAAAGTGCTGGGA
TTACAGGCATGAGCCACTGCGCCTGGCCTGATCTTTTTTA
TTTTATATTTTTATTTTTATTATTTCTTTTTTGAGATGGA
GTCTTGCTCTTTTGCCCAGGATGGAGTGCAGTGGCACGAT
CTTGGATCACTGCAAACCCTGCCTCCCAGGTTCAAGTGAT
TCTCTTGCCTCAGCTTCCAGAGTAGCTGGGGTTACAGGTG
CATGCCACCACGACCAGCTATTTTTGTATTTTAGTAGAGA
TGGGATTTTCTTCATTTCAAATTCATTTCTCTCTCCTTCC
TTCCTTCCTTCCTTCCTTCCTTCCTTCCTTCCTTCCTTCC
TTCCTTCCTTCCTTCTCTCTCTCTCTTTTTTTTTTTTTTT
TGACAGAGTCTTACTCTGTCGCCTGGGCTGGAGTGCAGTG
GTGCAATCTCAGCTCACTGCAATCTCTGCCTCCCAGGTTC
AAGCAATTCTCCTGCCTCAGCCTGAGTAGCTGGGACTACA
GGCATGCTGCCACACCCAGCTAATTTTTGTATTTTAGTAG
AGACAGGATTTCACTGTGTTGCCCAGGCTAGTCCCGAACT
CCTGAGCTCAGACAATCTGCCCTCCTCGGCCTCCCAAAGT
GCTAGGATTACAGGCGTGAGCCAATGTGCCCGGCCCAAAT
TCATTTATTTCTGATCTGAACCTTATTATTTATTTTCTTC
TCCTAATTTTGGGTTCAGTTTGCTCTGCCTCTTCAAGTTC
TTTAACATGTATCATTCGGTCATTTGGTTGTTTTTCTTCT
TCCTCTTTTTTTTTTTTTTGAGACAGAGTCTCGCTCTGTT
GCCCAGGCTGGAGTGCAGTGTTGAGAATCATGGCCAACAG
CAGCCTCGATCTCCCAGGCTCAAGTGATCCTCCCACCTCA
GCCTCCCAAGTAGCTGGGACTATAGGCGCACACCACCTCG
TCCGGCTAATTTTTGTATTTTTGTAGAGGCAAAGTTTTGC
CATGTTGCCCAGGCTGTTTTTCCTCTTTTTGACGTAGGCA
CTTATAGCTATAAATTTCCTCTTAGTACTACTTTCACTGT
ATCCCATAGGTGTTAGTATGTTGTGCTTCCATTATCATTT
GTTTCAAGACATTTTTCAATTTACTTTAATTTCTTCATTG
ACCCACTGGTCATTCAGGAGCATATTGTTTAATTTCCATG
TATTTGAATAGTTTCCAAAATTCCTTTTGTTATTGATTTC
AGTTTTATTCCACTGTGGTCAGAGAAGATGTTTGATATTA
TTTCAATTTTTTTGAATTGAATGTTTTAAGACTTGTTTTG
GGAGTAACATATGTTCTATCCTTGAGAATGATCCCTATGC
TGAGGAAAAGAATGTGTGAGAAGTAGCCACTGGATGAAAT
GTTCTGTAAATATCTATTAGGTCCGTTTGTTCTGTAGTGC
AGATTAAGTCCGATGTTTCTTTGTTGATTTTCTGTCTGGG
ATGTCTGTCCAATGCTGAAAGTCAGGTGTTGAAGTCTCCA
GCTGTTTATTCTTTTTTTTTTTCCCAAGCCAAACTGTATC
CAGCTATATTAAAGATACTTTGCAAAAACAGTCATGGTAT
TTCAGGTAGGACGTGGGCAGACAATCGTTAACACTATACA
ACAACTTTCAAACTCCCTTCTTCAATGGACTACCAAAACT
CAGGAAGCCACTATAAAACCCAATGAAGTCTTCATCTGAT
GCTCTGAACAGGGAAAGTTTAGAGTGAGGGTTGACATTTC
ATATTTAGCATGTTGTTTAACAACTTTTCACAAGCCGACC
CTGACTTTCAGGAAGTGGAATAAAAATGGCAGAACTTATC
TGAAGATCCACAATCTAGAAACAGAACCATTACTTTTTTT
TTTTTGAGACGCAGTCTTGCTCTGTGGTGCCCAGGCTGGA
GTGCAGTGGCACAATCTCGGCTCACTGCAACCTCTGCCTC
CCAGGTTCAAGTGATTTTCCTGCCTCAACCTCCTGAGTAG
CTGGGATTACAGGCACCTGCCACCACACCCAGCTAATTTT
TGTATTTTTGTAGAGATGGATCTTCACCATGTTGGCCAGG
CTGGTCTTGAACTCCTGACCTCAGGTGATCTGCCCGCCTG
GACCTCCCAAAGTGCTGGGATTACAGGCATGAGCCACTGC
GCCTGGCCTGATCTTTTTATTTTATATTTTATTTTATTAT
TTCTTTTTTGAGATGGAGTCTTGCTCTTTTGCCCAGGATG
GAGTGCAGTGGCACGATCTTGGATCACTGCAAACCCTGCC
TCCCAGGTTCAAGTGATTCTCTTGCCTCAGCTTCCAGAGT
AGCTGGGGTTACAGGTGCATGCCACCACGACCAGCTATTT
TTTGTATTTTTAGTAGAGATGGGATTTTCTTCATTTCAAA
TTCATTTCTCTCTCCTTCCTTCCTTCCTTCCTTCCTTCCT
TCCTTCCTTCCTTCCTTCCTTCCTTCCTTCCTTCCTTCTC
TCTCTCTCTTTTTTTTTTTTTTTTGACAGAGTCTTACTCT
GTCGCCTGGGCTGGAGTGCAGTGGTGCAATCTCAGCTCAC
TGCAATCTCTGCCTCCCAGGTTCAAGCAATTCTCCTGCCT
CAGCCTGAGTAGCTGGGACTACAGGCGCATGCTGCCACAC
CCAGCTAATTTTTTGTATTTTAGTAGAGACAGGATTTCAC
TGTGTTGCCCAGGCTAGTCCCGAACTCCTGAGCTCAGACA
ATCTGCCCTCCTCGGCCTCCCAAAGTGCTAGGATTACAGG
CGTGAGCCAATGTGCCCGGCCCAAATTCATTTATTTCTGA
TCTGAACCTTATTATTTATTTTCTTCTCCTAATTTTGGGT
TCAGTTTGCTCTGCCTCTTCAAGTTCTTTAACATGTATCA
TTCGGTCATTTGGTTGTTTTTCTTCTTCCTCTTTTTTTTT
TTTTTTTGAGACAGAGTCTCGCTCTGTTGCCCAGGCTGGA
GTGCAGTGTTGAGAATCATGGCCAACAGCAGCCTCGATCT
CCCAGGCTCAAGTGATCCTCCCACCTCAGCCTCCCAAGTA
GCTGGGACTATAGGCGCACACCACCTCGTCCGGCTAATTT
TTGTATTTTTGTAGAGGCAAAGTTTTGCCATGTTGCCCAG
GCTGTTTTTCCTCTTTTTTGACGTAGGCACTTATAGCTAT
AAATTTCCCTCTTAGTACTACTTTCACTGTATCCCATAGG
TGTTAGTATGTTGTGCTTCCATTATCATTTGTTTCAAGAC
ATTTTTCAATTTACTTCTTAATTTCTTCATTGACCCACTG
GTCATTCAGGAGCATATTGTTTAATTTCCATGTATTTGAA
TAGTTTCCAAAATTCCTTTTGTTATTGATTTCCAGTTTTA
TTCCACTGTGGTCAGAGAAGATGTTTGATATTATTTCAAT
TTTTTTGAATTGAATGTTTTAAGACTTGTTTTGGGAGTAA
CATATGTTCTATCCTTGAGAATGATCCCTATGCTGAGGAA
AAGAATGTGTGAGAAGTAGCCACTGGATGAAATGTTCTGT
AAATATCTATTAGGTCCGTTTGTTCTGTAGTGCAGATTAA
GTCCGATGTTTCTTTGTTGATTTTCTGTCTGGGATGTCTG
TCCAATGCTGAAAGTCAGGTGTTGAAGTCTCCAGCTGTTT
ATTCTTTTTTTTTTCCCAAGCCAAACTGTATCCAGCTATA
TTAAAGATACTTTGCAAAACAGTCATGGTATTTCAGGTAG
GACGTGGGCAGACAATCGTTAACACTATACAACAACTTTC
AAACTCCTTCTTCAATGGACTACCAAAACTCAGGAAGCCA
CTATAAAACCCAATGAAGTCTTCATCTGATGCTCTGAACA
GGGAAAGTTTAGAGTGAGGGTTGACATTTCATATTTAGCA
TGTTGTTTAACAACTTTTCACAAGCCGACCCTGACTTTCA
GGAAGTGGAATAAAAATGGCAGAACTTATCTGAAGATCCA
CAATCTAGAAACAGAACCATTACTTTTTTTTTTTTTTTTT
GAGACGCAGTCTTGCTCTGTGGTGCCCAGGCTGGAGTGCA
GTGGCACAATCTCGGCTCACTGCAACCTTTGCCTCCCAGG
TTCAAGAGATTCTCCTGCCTCAGTCTCCCAAGTAGCTGGG
ATTATAGGCATCCACCACCACACCTGGCTAATTTTTTGTA
TTTTTAGTAGAGAAGGGGTTTCACCATATTGGCCAGGCTG
GTCTTGAACTCTCGACCTCAGGTGGTCTGCCCGCCTCAGC
CTCCCAGAGTGTTGGGATTACAGGCATGAGCCACCGCACC
CGGCACCACTGCTGTTTTGACAGGTGCCATCTCAGTGACA
TCACTGGAAAGTCCAGATTGCCTGACACACTAGTAACCAA
TGATTGGAGGTCAGGTCTCAACAGACGTCTGGGCTTAAGG
GATTTAAATCTATGCTGAAAGATGGAAAGGGAGAAGAGGA
CATAAAAACAAATTTGTTTTTCCCTCCCACAAGGGTTTTG
TGCCAAGGTAGCCATGTGTGTCAAAGTCAGGGAATCCCTC
CTCCTGGGAGCCAAGAGGAAGTCTCTCAGAACTAGAAGGA
AAAGATGATTTCCCCACATCAATCCAGCTTCAGAGATTCT
ATTAGTGACATTTGCTCCTTCTCCCAAAAACGACAATGAA
GTGTTCTGTGTGCTAACAACATAGCTTAAAAAAAAAAAAA
TCTGGGCGGAGCCCAGTGGCTCACGCCTGTAATCCCAGCA
CTTTGGAAGGCGGAGGTGGGAGGATAACAAGCTCTGGAGT
TTGAGACCACCCTGAGCAACATGGTGAAACCCCGTCTCTA
ATAAAAATACAAAGATTTGCTGGGCTTGGTGGTGCGTGCC
TGTAGTCCGAGCTACTCGGGAGGCTGAGGCAGGAGAATGG
CGTGAACCCAGGAGGCATGAACCAGAAGTACACAGTTATA
AAAAATGCACACACGCCGGGCGCGGTGACTCACGCCTGTA
ATCCCAGCACTTTGGGAGGCCGAGGCGGGCGGATCACGAG
GTCAGGAGATCAAGACCACGGTGAAACCCCGTCTCTACTA
AAAATACAAAAAATTAGCCGGGCGCGGTGGCGTGCGCCTG
TAGTCCCAGCTACTCGGGAGGCTGAGGCAGGGGATGGCGT
AAACCCGGGAGGCGGAGCTTGCAGTGAGCTGAGATCCGGC
CACTGCACTCCAGCCTGGTGGACAGAGCGAGACTCTGTCT
CAAAAAAAAAAAAAAAAAAAGAAAGAAAAAATGCACACAT
TTACCCTGGCATCTCCAGCACCTTCAGCTTTCTGTGCCTG
GTCTGTTTTGGCACCTCCATTTTCTGCAGGGTTATTCCCC
TCCTTGCCAGCATCAGCTTTTTCCCTTTTTCTCTTTGGGT
ACCTTCTCTCCATTCTTTGCAGGGGTCTTTTTAGGCTTGG
GCTCTGGCTTTGGAGGAGCAGGTTTAGCAGACAACCTCGT
GGATCTTCTCTGTGGTTTGTCCTTCACCTTGGTTTTATCT
CCTTTAGGATCCCCTTCAGCCTTTCCCTTGGGCATGGTGG
TGGCAACAGCGGTGGGACGTAGGCGCCGGGTGCGCGGGCT
TTGGTCGGTCTGGGGGGTCGTTCTTCTCTCTTCTTCTTCT
ATTCTTTTTTTTTTTTTTTTTGAGGCGGAGTCTCGCTCTG
TCGCCCAGGCTGGAGTGCAGTGGCCAGATCTCGGCTCACT
GCAAACTCCGCCTCCCGGGTTCACGCCATTCTCCTGCCTC
AGCCTCCCGAGTAGCTGGGACTACAGGCGCCCGCCACCTG
ATCCGGCTAGTTTTTTGTATTTTTTAGTAGAGACGGGGTT
TCACTGTGTTAGCCAGGATGGTTTCGATCTCCTGACCTCG
TGATCCGCCTGTCTCGGCCTCCCAAAGTGCTGGGATTACA
GGCTTGAGCCACCACGCCCGGCCTATTCTTTAGCTCTAAT
AATATTTGCTTTATATATATGGATGCTCCACTGTTGGCTG
CATATATATTTATAATTATCATAACCTCTTGCTGAATTGA
CCCCTTTATCATTACATAATGAGCTTCTTTGTCTCTTCTT
ACAGTTTTTATCTTGAAATTTACTTTGTCAGATATAAGTA
TAGCTGCTCCTGCTCTGCTTTACTTTCCATTGGCATGGAA
TATCTTTTCCCTTTATTTTCAGTCCTATGTGTATCCTTAC
AGGTGAAGTGCCCAACACAAATACTTTTATTTATTTGAGA
CAGAGTCTTGCTCTGTCACCCAGGCTGGAATGGAGTGGTG
CAACCTCAGCTCACTGCGACCTCTGCCTCCTGGGTTCAAG
CGATTCTCCTGCCTCAGTCTCCCAAGTAGCTGTGATTACA
GGTGCATGCCACTGTGCCCAGCTAATTTTTGTATTTTTAG
TAGAGACGGGGTTTTGCCATGTTGGCCAGGCTAGTCTCGA
GCTTCTGAACTCAAGTGATCTGCCTGCCTCAGCCTCCCAA
AGTGTTGGGGTTACAGGCATGGGCCACCTCGCCCAGGCCA
CAAATACTTCTAAGGGATCTTTAATCACTTGACCCTGGCC
AGCTTTTCCAACCTCATCCCTGCCACTCCCCCCATGAAAC
ATTTTTTGTCTGAGACACAGCCACAAATGATTGCCCACCA
CGAACTTTCAGGCCTCACATTCAAGCTGTTCCCTTGGCCT
TACATGCCCCCTCCCCTCACCTAAACAACTCTTACTCATC
TTTCCAGTATCAACTCAGGCTTCTGGGCCTCTTAGAAGCC
TTCCCTCCAGATAGTCCTCTCCTTCTCTGTGTTCTGTTTA
ACTTTGCATATCCTTTTATCTTCAGTACAGAGGCTCTTAG
ATTAGGAATTTGTCTTCCAAATTGCTTCACTGGGCTCAAG
CAATCCTCCTGCCTCAGGTTCTGGAGTAGCTAGAATTATA
GGCATGCTCTACTATGCCCAGCTAAAATATTTACATATAT
ATATATACACACACATACACACACACACACACACACACAC
ACACACATATATATATACACACACATATACATACATATAT
ATATAATTTATTTATTTTGAGACAGAGTCTTGCTCTGTTG
CCCAGGCTGGAGTGCAGTGGCATGATCTTGGCTCACTGCA
ACCTCTGCCTCCTGGGTTCAAACGATTCTCCTGCCTCAGC
CTCCTCAGTAGCTGGGATTACAGGTGTGTACCACCACTCC
TGGCTAACTTTTGCATTTTCAGTAGAGATGGCGTTTCACC
ATGTTGGCCAGGCTGGTCTCGAACTCCTGACCTGGTGATC
CGCCTGCCTCAGCCTCCCAAAGTGCTGGGATTATAGGTAT
GAGCTACTGTGCCTGTCCATTTTTAATATATTTTTGTATA
GAGACCAGGTCTCACTATGTTGTCCAGTCTGGTCTCAAAC
TCCTGGCCTCACGTGATCCTCCTGCCTTGTCCTCCCAAAG
TGCTGGGATTACAGGTATGAGCCAACATGCCCAGCAAAAA
GCCCCAATTAAAAAAAAACTTATTATTATTTTTTTTACCA
TGACACAGCCTCAGGAGGTCCTGATGACATGTTCCCCAAA
ACCCCAATTTTTAACTCCCAAGCTGCTCTGCCTCTCATAT
CCTATTGTAATCACATGTCCTTCATCCGGAGGTAGTAGTG
GAAGGGTAATGATCTGCAGAGAGATTGAAGAGAAAGGAGT
TGGACTGTAAGAATATTCTGTCTTTTGTCTAGTGCTATTC
AAGGCCAAACACCCTGTGTCTGGCAGACTGGGGTCTCTGG
AGTAACTGTATTTCCTGGGACCAGGAAAGCTAGGTCAGTT
TTTCTGGAGACCATCTAATGCCAAACTGTCCTTCTCTCTC
ACGCTCACTCATCTTACATTTATGGAAACCTGGCTACATT
TCCCACACTGTGCTTGATCTTGGGGATATAATGGTCCTGG
GGGCAGGATAGGCAGAGAAACAAAATCCCTGCAGCTCAAC
ATGGTTATTGCCATCTATAAAAAAGAGTTGGTGAGAGCAC
AGATGAGGGAGATGGGGGCCAACCCTGCAGGACAGAATCA
AGGCGCAGGAAGGCTGCCTGGGAGACGTGATACTTGAGCT
GAGCATTAGAGAAACATGCACCACATTTGCTTGCTGCATA
TTTAGAGTTTCACTTTTTACATTAAAATTGTTTTGGGTTG
GGCACGGTGGCTCACACCTATAATCCTAGCACTTTGGGAG
GCCAAGGTGGGCCATCACAAGGTCAGGAGATCGAGACCAT
CCTGGCCAACATGGTGAAACCCTGTCTCTACTAAAAATAC
AAAAATTAGCTGGGCATGGTGGCACGTGCCTGTAGTCCCA
GCTACTCAGGAGGCTGAGGCAGGAGAATCGCCTGAACCAG
GTAGTCGGAGGTTGCAGTGAGCCAAGGTCATACCACTGCA
CTACAGCCTGGCAACAGAGTGAGACTCTGTCTCAAAAAAA
AAAAAAAAATTGTTTTAATCCTCTGGGTCTTTGTTTTGGT
ATAAGATGTGAGGTTCAAATCTACCTTAATTTCTTTTCAA
ATGGTAAGCTAGTTGCAAATGCTTTTCAAACAATCCATCT
TTCCTCACTCACTCGAGATGGTGCCTCTATCATATGCTAC
ATTGGTATATATGCCTAATCTATTTTCTCGTTTTATTCTG
TTCCATCAATCTAGGGAACGAGGCGCTAGACTGCAGTGGT
AAAGTATGCAGGCTCTGGAGGAAGATCAGCTGGGTTGTGC
CTCAGTGTCCTCATTTGTGAAATGGAGATAGTAGTAACTA
TCTTTCTTTCTTTCTTTTTTTTTTTTTTTGAGATGGAGTC
TCACTCTCTTGCCCAGACTGGAGTCCAATGGCATGATCTT
GGCTCACTGCAACTGCAACCTCCACCTCCCGGGTTTAAGC
AATTCTCCTGCCTCAGCCTCCCGAGTATAGGATTATAGGC
GTCTGCCACCACACCTGGCTAATTTTGTATTTTCGGTGGA
GACCTGGTTTTACCATGTCGGCCAGGCTGGTCTCCAACTC
CTGACCTCAAGGGATCCACACGCCTCGGCCTCCCAAATGC
TGGGATTACAGGTGTGAGCCACTGCGCCCGACCAGTAGTA
CTTATTTCGTATGGTTGCTGTGAAGATTGACTGAGATAAT
GCACATGAAGCACTCATCACAGTGCCTGACACATAGGAAT
CATAGTGACATAGAGCTGACACATAGTGAATGTCAGCTGT
TGTGATGAACCCTAGCTGCCCATTCCTGTAGCAGCAACAC
AGTAGAATGAAAGTGCTAAGAATATAGTTTTGGGTCCAAT
GGAACAGCTTTGCTGTTTACCATCTGCACAACCTTGAGCT
AGTTACTTACCTTTTGCCCTTTTTGTGTCGTGGTTTCCTC
ATTCATACATGGGAATGAAAAAGTACCTACTTCGTTTGGC
TGGGCGCGGTGGCTCACGCCTGTAATCCTAGCACTTTGGG
AGGCTGAGGCGGGAGAATCGCCTAAGGTCAGGAGTTTCAG
ACCAGCCTGGCCAGCGTGGTGAAACCCCATCTCTACTGAA
AATACAAAAATTAGCCAGGCATGGTGGCAGGTGCCTATAA
TCCCAGCTACTCCAAAAGCTGAGGCAGGAGAATCGCTTGA
ACTCGGGAGGCAGAGGTTGCAGTGAGCCGAGATTGTACCA
CTGCACTCCAGTCTGGGTGACAGAGCGAGGCTCTGCTCTG
TCTCAAAAAAAAACCCCAAAAACAAAAAAATTTATAATTT
ATTATCTATCCTTATATGTGGTGGTGTAAGCCCCTAAAAT
GTTCTGGGGAGTGGCAGTCTTTCAGGGTCAAGTCTACTGT
GTGTGAATAAAACGGACTTCCTGGATCTGCATCTGCAATG
CTGGTGTCCAGCCCCTGTAGTGCGCCAATAATTGAAAGTC
ATTGTGACCAGTGAGTCCTTGATTGAGAAACCAGAAAGAT
TTGGGGTAGAAGTGGAGATGCCGCTAGGGCGTTGAAGTTG
TATAGCAAGTTTTAAAAAATGTTTTTGGCCAGGGGCGGTG
GCTCACTCCTGTAATCCCAGCACTTTGGGAGACCAGGGGG
GCGAATTACCTGAGTTCAGGAGATTGAGACCAGCCTGGCC
AACATGGTGAAACCCTGTTTCTACTAAAAACACAAAAATT
AGCCAGGCATGGTGGCGGGCGCCTGTAATCCCAGCTACTC
GGGGGGCTGAGGTAGGAGAATTGCTTGAACCCAGGAGGTG
GAGGTTGCAGTGAGCCGAGACCGTGTCATTGCACTCCAGC
CTGGGCGACAAGAGCGAAACTCCGGCTCAAAAAAAAAAAA
AAAAAAAAGTTTGGGCTGAGCGTGGTGGCTCACACCTCTA
ATCCCAGCACTTTGGGAGTCCAAGGTGTGAGGACAACAAG
CTCAGGAGTTCAAGACCAGCCTGACCAACATGGTGAAACC
CCGTCTCTAATAAAAATACAAACATTTGCTGGGTGTGGTA
GTGCGTGCCTGTAGTCTCAGCTACTCCGGACGCTGAGGCA
GGCTAATCGCTTGAACCTGGGAGGCGGAGGTTGCAGTGAG
CCAAGGTCACGCCACTGTACTCCAGGCTGGGCCACAGAAC
AAAACTCTGTCTCAAAAAAAAAAAACAACCAGTTTTTATT
TGTTTTAATTTTTTTTTTTTTTTTTTTTGAGGCAGAGTCT
CGCTCTGTCGCCTGGGCTGGAGTGCAGTGGCCTGATCTCA
GCTCACTGCAAGCTCCACCTCCCGGGTTTATGTCATTCTC
CTGCCTCAGCCTCCGGAGTAGCTGGGACTACAGGCGCCCA
CCACCTCGCCCGGCTAGTTTTTTGTATTTTTTAGTAGAGA
CAGGTTTCACCGTGTTAGCCAGGATGGTCTCAATCTCCTG
ACCTCGTGATCCGCCTGTCTCGGCCTCCCAAAGTGCTGGG
ATTACAGGCCCACCGCGCCCGGCTAATTTTTACTTTAACA
AAGGAATGTGTATAGTTTTAAACGCCAACTAGTTCAACAA
ATTTTTGGGGGGTGGCGGGGCATTTTCAAGTGAAAACCAG
AAAACCTGCTAAACAAATTCTGAAAGCTGTAACTTCAGTG
GGCGCGGTGGCTTACGACTGTAATAGCAGGACTTTGTGGG
GGCTGAGGTGAATTGCTTGAACCCAGGATTTTGAGACCAG
CCTGGGCAACATAGGGAGACCCCATCTACGTACACACACA
CACACACACACACACGCACACACACACACACACAGTAGCT
GGGCGTGGTGGCCCACTTCTGTAGTCCTTGCTGCTCCAGA
GTCTGAGGTGGGAGGATAGCTTGAGTCCAGGAGGTCAAGG
CTGCAGTAAACCGTGTTCGCACCACTGCTTACCACCTGGG
CAACAGAGCAAGACCTTGTGTCAAAAAAAGAAAAAGGATA
GAAAAGAAAAAAGAAAAAAAAAGAATTGTAACTCTACAAG
GCTTTTAACGAAAAATAACCATCCCCTGCTCCTCTTCTCT
AACCCTTATATATACAACCTACATATACAACTATGCTCCA
GTTTCTTTCTTTTTTTTTTTTTTGAGACTGGAGTCTTGCT
CTGTCGCCCGAGCTGGAGTGCAGTGGCCGGATCTCAGCTC
ACTGCAAGCTCCGCCTCCCGGGTTTATGCCATTCTCCTGC
CTCAGCCTCCGGAGTAGCTGGGACTACAGGCGCCCGCCAC
CTCGCCCGGCTAGTTTTTTGTATTTTTAGTAGAGACAGGG
TTTCACCGTATTAGCCAGGATGGTCTCGATCTCCTGACCT
CGTGATCCGCCCGTCTCGGCCTCCCAAAGTGCTGGGATTA
CAGGCTTGAGCCACCGCGCCCGGCCGTATGCTCCAGTTTC
TATGCTACTTCTTCTGGTACTTACCTCTACATTTCTTTAA
CAACCCTCCCGCCTAGGCCTCCCAAAGTTCTGGGATCACA
GCTCCACTGTGCCCAGTTCCAATTTTTAGTTAAATCAATA
CTTAGTGTTTACATTGTTATGGCTGTGAAAATTTTCTTCA
CAGCTGAGCCATTTGTGTTTGTGCTAAGACTGTGAATCTG
TAAAAACTGCTTTTGTTAATTAACATCAAAGACATAAGGC
TGAGAAACTTCATTTTCTTTTTTTTTTTTTTTTTGAGACA
GAGTCTCGCTCTGTCGCCCAGGCTGGAGTGCAGTGGCCGG
ATGTCAGCTCACTGCAAGCTCCGCCTCCCGGGTTTACGCC
ATTCTCCTGCCTCAGCCTCCCGACTAGCTGGGACTACAGG
CGCCCGCCACCTCGCCCGGCTAGTTTTTTGTATTTTTTAG
TAGAGACGGGGTTTCACCGGGTTAGCCAGGATGGTCTCGA
TCTCCTGACCTCGTGATCCACCCGTCTCGGCCTCCCAAAG
TGCTGGGATTACAGTCTTGAGCCACCGCGCCCGGCCGAAA
CTTCATTTTCTAAAATCATAGTCACAAACTTTGCTGTCTG
AAATCAGTCAGTGCGAATGGAACATCCTACTCTTGCTAGA
AGTTCTGAGCCACATGGATTACTTTGGCCTCCCAAAGTGT
TGGGATTACAGACATGAGCCACTGTGCCCAGTCTAGATAG
TGGGTTTTTATTTTTTTATTATTTTTATTTTTATTTTTAT
TTTTATTTTTTTTTGAGACGGAGTCTTGCTGTGTCGCCCG
GGCTGGAGTGCAGTGGCCGGATCTCAGCTCACTGCAAGCT
CCGCCTCCCGGGTTTACGCCATTCTCCTGCCTCAGCCTCC
TGAGTAGCTGGGACTACAGGCGCCCGCCACCTCGCCCGGC
TAGTTTTTTGTATTTTTTAGTAGAGACGGGGTTTCGCCGT
GTTAGCCAGGATAGTCTCGATCTCCTGACCTCGTGATCCG
CCCGTCTCGGCCTCCCAAAGTGCTGGGATTACAGGCTTGA
GCCACTGCGCCCGGCCGATAGTGGGTTTTTAGACACTATA
TTCTACATTTATCTTAACTTTGTAATTTCCAAGTGGTCCC
TCAGCTTGAACTTCTTCTTGATCCCTTCAATTAAAGTTAT
GCTTACCTCGAACCTATGAAAACAGTGCTTCATTTAACTT
TTAGCTAGCGTATAGTATCAGCTACTCTGGAGGCTGAGGC
AGGAGGATCACTTGAGTCCAGGAGTTTGAGCCTGGGCAAC
ATAGTGAGACTTCAACTCTAAATGAATAAGTAAATAAATT
TTAAAATATAAATTTTAAAGTCAAGCATTTCCAGTATCCT
CTTGTATTAGTTCATTTTCACATTACTGATAAAGACATAC
CCGAAACTGCAAACAAAAAGAGGTTTAATTGGACTTACAG
TTCCACATGGCTGGGGAGGTCTCAGAATCATGGTGGGAGG
CAAAAGGCACTTCTTACATGGCGGCAGCAAGAGAAAAATG
AGGAAGAAGCAAAAGCAGAAACCCCGATAAATTCATCAGA
TCTTGTGAGACTTATTCACTGTCATGAAAATAGCACGTGA
AAGACTGGCCCCCATGATTCAATTATCTCCCCTTGGGTCC
CTCCCACAACAAGTAGGAATTCTGGGAGATACATATCAAC
TTGAAATTTGGGTGGGGACACATCCAAACCATATCACCTG
TAATGACCATATTTCTTCCTTTTTAATTAGTTGCCCCACA
GTTCCTCTAGTGTGTTCTCTCTGTTGCAGCAAGTTAATAA
ACCTAACTGTCAAACTACAGATGTGGTCTTTACAAGGCAG
GCTTTTATCAATTGTCTTTCCTTTCTTTTATAACTCTTTG
TTTCCTCTGAAGTTGATAATTGCCTAATCTTTTCTCTTAC
TTGGCTCTCTCTCTCTCTTTCTCTCTCTCTGTATAATAAA
TTCATCCCCAAAAATGTTTGAAAGAATTATACTCCTTCTT
TCAGTGCCTTCACCACCTCAGGTAAATCTTCCGATCTTTC
TTTTCTTTTCTTTTCTTTTCTTTTTTTAACACAGCCTCCT
GGAGCCCTTCTTCCTCTGGCTCCAAGTTACATTCGTTGTT
GTCCTTGTAAAAATATAACTACCTCTGTTCTAACAATAAT
CTCAAGCCTTCATGGTTAGTTGTCAATGCAACTGCTTCCC
TGACTCCTGCTTTCCCCCTCCATCCAAAGAGGGGTCGAGT
CTCGTGATATCTCTGTATCTCCAAAGTCTATCATGGTAAT
CAGTAAATGTTCTGGCTGGGCGCGGTGGCTCATGCCTGTA
ATCCCAGCACTTTGGGAGGCTGAGGTGGGCAGATCACTTG
AGGTCAGGAGTTTGAGACCAACCTGGCCAACATAGTGAAA
TCCCTGTCTCTACTAAAAAAACAAAAATTAGCCGGGCTTG
GTGGCATGTGCCTGTAATCCCAGCTGCTTGGGAGACAGAG
GTTGCAGTGAGCTGAGATCGCGCCACTGTACTCCAGCATG
GGCGACAGAGCAAGACTTCGTCTCAAAAAAAAAAAAAAAA
AAAAAAGAAAAGAAAAGAAAAGAAAAGAAAAGAAAAAGAA
GTTCTGTCCAGCCTAGACAGTCTAGAGAGACCCTGTTAAG
AACGGAAAGAAAGAAAAGAAAGACATGTTCGAATGAATGA
ACCAGCGAATGAAGGAATGGATTTCAGCTCTGGAGAATTG
AGTTTAAGGGGAACAGTATTATATTCCCATCTTGTTGCAA
CATTTAAGGATGTCCTCAAGATCCAAGCCAGCCCGGAGCG
TACCCCAAGGTGAGGAAGCAGCGCCCAGGCCTCTCCACAC
CCAGCCTGCTCCGGGTTTGCGGAGCGCAGCCCGCTGGACC
CCGCCTAGACTGAGGCTGTGGCCAAGAGTACTCGAAGGAC
GCCATGTGAACTACAACTCCCAGAAGGCCGCGCGGAAGCG
GAGCGTGAGCCAGGGAGGACTTCCGGACGCGAATATCCGG
GCCGCGCGGGGAAAGGGAGACGTAGGGCAGAGGTAAGTGT
AGGTTGAAAGATGAACGGAGAGGGCGAGAGATGGGGAGTG
GGTCTCAAATATAGAGGGGGTAGCAAGGTGGAAGGGACCC
TTCCACCTTTTGTGGGCACTCAAGTTCGGACCGCTGGGAT
CGGCGATTCCGGTCTGGCTACGGCTGGTTTAAATGCTCTC
CCTGGGCGGGCTTTGGTTGAGTTTGGCCGCTTTTCCTTTC
TGCTCCTCAGGGAGCATTGTTTTCTTTTCTTGCAGTGACC
ATGACGAAATTAGCTCAGTGGCTTTGGGGACTGGCGATCC
TGGGCTCCACCTGGGCGGCCCTGACCACGGGAGCCTTGGG
CCTGGAGCTGCCCTTGTCCTGCCAGGAAGTCCTGTGGCCA
CTGCCCGCCTACTTGCTGGTGTCCGCCGGCTGCTATGCCC
TGGCCACTGTGGGCTATCGTGTGGCCACTTTTCATGACTG
CGAGGACGCCGCACGCGAGCTGCAGAGCCAGATACAGGAG
GCCCGAGCCGACTTAGCCCGCAGGGGGCTGCGCTTCTGAC
AGCCTGACCCCATTCTTGTCCGGACAGCCCTTCCTCCCAT
TCCCCATTAAAGAGCCAGTATTTTCTAACTTCGTTTAGTT
TGAGTATGGAAAATGGGTGTTGGGGATTCAATGTACTAAC
GGTCGAGAAGTGAATGTGAAAGAACCACCTTCCTGAGGCC
ATCTCAGCCTATATTTTGCGTCTTGCTGGTGTTCCCATTT
TTGCTCCCAAGGAGGCAAAGTCGCCTTCTCAAGATCTCTC
AGGATGTAAATGACATTTCACTTTCTTGGACCTTTCAGCC
CTATAGGAAGTACTTATTATTATTATTATTTTTTTTTTCT
GAGACAGAGTCTCACTCTGTCGCCCAGGCTGGAGTGCAGT
GGCGCGATCTCGGCTCACTGCAAGCTCCGCCTCCCAGGTT
CACGCCATTCTCCTGCCTCAGCCTCCTGAGTAGCTGGGAC
TACAGGCGCCTGCCACCACACCTGGCTAATTTTTTGTATT
TTTAGTAGAGACGGGGTTTCACCGTGTTAGCCAGGATGGT
CTTGATCTCCTGACCTCGTGATCCGCCCACCTCGGCACCC
CAGAGTGCTGCGATTACATGCGTGAGCCACTACGCCACCC
GGGGTACTTCTTTTTTTTTTTTTGAGACAGAGTCTCATTC
TTTTGCCCGGGCTGGAATGCAGTGGTGCAATCATGGCTCA
CTGCTGTCTCACCCTCCTGGGCTCAAACAATCCTCCCACC
TCAGGCTCCAGAGTAGCTGGGACTACAGGCATGTGCCACC
ACGTCGCCAGGCTAATGTTTAATTTTTTGTAGTGACAGGG
TCTCTCTGTGTTGTTGCTCAGGCTGTTCTCAAACTCCTGG
GCTCAAGTGATCCTCCTGCCTGGGCCTCCCAAAGTGCTGT
AATTACAGACATAAGCCACCTTACCCGGCCAGAAGTACTT
TCTTGAAGCCTAACTTCCATTCTTCATAACATCCAAGTTT
TGTTCTTTTTAAGGCCTTTCTGGGTCTTTCCAACCTTTTG
GTTCTTTGAGATACCTTTTCTGAGCCTACCCTACCAACCT
GAGAATAACTGTGGATTTACCCTTCACCAAACCAGACAGG
TTTAGGATCATGAGTAGAGAATGAACCATCATGGGCAGGG
GTGGGGAACACTTTTATTTTAAGGCATATTCATATCGGCA
TATAAGGCATATTCATATCAGAATGGCACGATCTTGGCTC
ACTGCAACCTCCACCTCCCTGGTTCAAGCAGTTCTCCTGC
CTCAGCCTCCCAAGTAGCTGGGATTACAGGCATGTGCCAC
CATGCCCAGCTAATTTTGTATTTTTAGTAGAGATGGGGTT
TCACCATGTTGGTCAGGTTGGTCTCAAACTCCTGACCTCA
GGTGATCCGCCCACCTTGGCCTCCCAAAGTGCTGGGATTA
CAGGCGTGAGCCACCACGCCCTGCCTTTTAAGGCATATTC
TAAATATAGCACCCCAACCTCCAAAATAAAAAAAAAAAAT
CTCTAAAAAATAAAAGTGATTTCATCTCTTAGGCCCCAAC
CAATCATCTAAGTAAAGCTCTTTCTTTGGTCCCTTTATCC
TCAAAGTCATCTCTTGTTCCCACAACCCACTGCACCTGGG
AAGCTGGACAGGAGGCCCAGCTGAAACAAGGAGGTCTCTT
TGGTTCAGGTTGGCACTAAGGTGCCCAGTGGTCAGGTGAG
CAGCCTCAGGTTTGCAGGAGCCAATAGTTCCTGTCTTGCT
CCTGGGGGTACTTCCAGAAAAGCCAGAAGCGGATAAAGCT
GGTGACGATTCCTGGAAAGTTGGACACCTGAAATCACAAG
AACTGCTATGAGGAGAGGAGCCAGTTTTCTACCTTGCACC
CCTGTCACCCCATCCCTGTTGTGCTTACCATGATGTAGGG
ATCTCTGAGTCGAAACCCATAGAGGCACCAGGAGGCAGAG
GTGAGAAGGGTAGCAATGGTGAGTGGGTAGGAGAGACATT
GGGTTGATTTAGTCTGAATGACCTTAGCCTGTGGGAAAGA
ATAAAAGACTCTCTTGGCCCAAGCACATTGTAAAGCTTCA
CTTGCCTAAGAATTTCCTCAAAAAAAGGTCAGGCACCCTC
CCTGATCTGTCACCCAACCTTTCCTGCCTCCCACTCACCC
ACCTCTACTGCCTTGTCTCCTTCCAGGGTTTGGATCTCCC
CTTCCTCGGGACTGTAAGCCATAGTATGTGGCTATGAGAG
CCTGACTCATCTCTCCTACCTCATTGGACATCCCCACTCA
CCAAGTCAGCCAGTGGTGAGAGGTACATGCTGATGGTGAA
GACACTGCAGAAGAGGCCCAGCTGCTGAAGCCGGGCCTCA
GGGTTGGGTACCAGGAGCCAAAAGTAGCCATAACCCAGGA
GAAGGACCCCTAGCAGGGTTGCAGTCTGTAGGAGCACAAC
ACGCTGCAGGGGAGAGAGTAGCCTTACTTCCAGATGTGCT
CTCTGACTTCCCTGCTAGAGTTAATTCATCCTGCCTTCTC
CCATGCTCCAATGGGGAAGCCAAACTCTCTAGGCCTCCAG
CACTGCACTGTCACAGCTTCTTTCCCACCAACAACTTGAT
AGGAAAGTCTTATCCACCCACAACAATGGAGACTTCTAGG
GGAGGGAAAGATGTGTTTTTTTCTGTGTGCTTAGCACACA
CAGTAGGAGCTTAATAAATGCTTGTGTGATTGAGCAGGGA
AGCAGAGCTAATCATCTTGTTCTCACCCATGGGTTTTGTT
GGAGACAAAACCCCTTTCCCCTTAGCTTGTTGGCAGAAGC
CCAGGGCAGGCAGCATAGGCATCTCAGGCTAGGCAGAGCT
ACCAGCCTTACCTAAATGGGGGCAATGTGTTAATCTCAGA
AGGCTGGCTTCATAGAGGAAGGGGATCTGCAAGCCTGGAA
GGGCCTTCCTGGAAAAGGTGGCAGTGCCAGCTATTACAGT
CTTCTAGGAAGTAGTGTTTGCCCTGCCAGCGAGGCAGGGC
GTGCAGCAGAGAGGTGGGTCCAAGGGAGGGCGTCTACCTT
CCGAGGGCAGTAATGCAGATATGCCAAGATATACAGGGTC
TGAAGCGCAGCACCCACTGTGTTGACGACGATGAGGATCC
CGTCTCCCTTCAAGGCCCCATAACTCAGCCAGCCCAGGTT
GCTGCAGGGTGGAGGGGAGGGACATAGCTCAAAGGGTTCA
GTGTGAGAGGAGGACCCAAAGGGCCTCTTTCACTTTTTTT
TTTTTTTTGAGACGGAGTCTTGCTCCGTTGCGCAGTCTGG
AGTGCAGTGGCGCGATCTCGGCTCACTGCAAGCTCTGCCT
CCCGGTTTCACGCCATTTCTCCTGCCTCAGCCTCCCAAGT
AGCTGGGACTACAGGCGCCTGCCACCACGCCCGGCTAATT
TTTTGTATTTTTAATAGAGACGGGGTTTCACCGTGTTAGC
CAGGATGGTCTCGATCTCCTGACCTCGTGATCCGCCCGTC
TCAGCCTCTCAAAGTGCTGCGATTACAGGCGGGAGCCACT
GCGTCCAGCCAAGCCTCTTTCACTCTTGCTCCTCCTGCCC
CGCCCCCACCTCCCTCTGATAGCCTTTCCCACCGCCGCAG
CCGTCGCCCCCTCACTTGACTTCCGTGGTGAGAAAGGGCA
GGAACTGGACGTTGTCCACACTCCGGGTCATTCGCATGTG
CCTGAGGTCCGAGCTGTAATGGGGCCCCGAAGGGAGGGGT
GAGGGGTGGGAAGGGAGAAGCAGAGTGCTTGAGGCGGATG
CCCAATGCCTGTCACCCTTTCCGGACCACCGCAGACCACT
CCCCGCCCCCAGCTATCTTGCCTTCTCCCTCAGGCCTAGT
GACCAGCCTCGCCCTTGTACCCCGGTCCCCTCAACCCGAT
CCCATTTTGATCCCGGTTCCGGACGAGCCAGGTGCTGTGG
CTACGTCTCTGCCCCCTCTCTCTTTTCCTGACTTCCTAGT
CCTCCCCAACCCAGCCGGCCGCGCTCTCACAGGCCGGCGG
AGAACATGCCAAGGGTGAAGACCACGCATGCTCCGTAGAT
GAGCGAGTCCAGAAAGCCGCCCGCCTCCATCACGACCAGA
GTCGGATCCCGCGCCCAGCGCCCGCCGCGTGCCTGCGGTG
GCCGGGACCTACGGCAGCCCGAACCTGCGGCGCTAGAGCC
CCGCCCCGCGCGCTCGGGCCGTCCCTCCGGAAACTGCGCC
GAAGCCCCACCCTCCCTCCGACGCCGAACCGGAACTCGCG
CACCTCCCCTCCGAGTGACTGCCCAGTGCCCTGGTCCAGA
CCTCCTCCATGTCACGGGTCACCTTCCTAGGAGTGCGCGG
GTGTGTCCCCGATACCTGCCGCTCCTCACACTCTGCCTGC
CCCTTGGATCATCTAGACGCCCCCGGTCTCAACGGTCGTG
TTCCCACAGGCCTGTGCACCTTCGGCGGTGGACCTCCCAA
CAAAAGCTTGCTAGTTCAACCAGACTTCAGCACGCTTTCC
ATCCAGAACTTCACATCAGAACCTCAGTTGTCCAAGGGTT
TGGGAAGTTTTTTTCTGGAGTTTGCTGCTGAAGCCTTTTC
TCAAAATAACAGACATTGCCAGGAATCACCAAGCCTTCCT
CTTTTGCCCTCCCTCTCGGGCAACAAGGTCAACTTTACCT
GACGTGGCCAATGCACTGACGCCTCTATCACTGACCACCC
CTGGTCCAACCCACTTGCTGCTGGGAACTTTCCCCCCCAG
CCTCCCACACGTCTCTGCTGGTGTGGCTGTGGGGCGGGGC
CGCATGCCTCAGCTGGAGTTCCCAGCTTCCCTGACTCACC
CAGACAGCATGAGTACCTGAACAGTAGTATGCCAAAGCCC
TGCGGTGAGGGGGTGGGAGTGGGGTAGAGGTTGGACAGGA
AGAACTTCCAGAGTGGAGTGCAGCTCAGAACCCGAGAGAC
TGCTCTCAGGAGCACTCTGCTCCTGGACAACCCTCAGAGG
AGGAAACAACCCACCCTTTTGGCCTGGTGAGGGGCACGCA
TTCTTTGGAGAGAAAGAAATTCAAACCCAGTTGCTACTGT
TGTAGCACACAGAGCCTCACTCTTAGCAGGGGCTCAGTGG
TCATACGTTTTAATATGGAGTGGCAGAAAAGCATGTCCGA
AAAAACACATTGCTTTATTTTGAGACAAAGAACATTGTAT
AAAAAAACTCCAGTTGTAGAAATCAGGACAGACACACAGC
AACTTATATACAGATACTGTACACGTGGGCCCTGCCCTTT
AGGCTACACTCTAGGCAGAATGTACACGGGCACTGCCCTT
ACAGCTACACTCTTAAGAACAGGTTGGCACAGCCCCCCTG
CTGGCACAGCTCTGAGGAGTGCTGCCCCAGGATGGGAGAG
AATGCAGTACCTGGCTACAAACTTCTCTGTGGCAGCTCCA
CAGATGAGGTCTTGCTGGGAGATGCTGGGTCAGCCCAAGC
ATGCTGCCTCTCCTGTACCTGGCTCCCAAGCAAGAAACTG
TTTCTTGCTTTTCCTTTAGTCAGTTCATCTGGGCATCCTG
GCTGTCTTCTGAAGGGGGCATCTTTGCCAAGCTTTGCCCA
TCCACGTGGCCCCTTCCAGCTCAGCTCCCACTGTGCCTTA
AGGGACCATGTCTGCACAGCTTGTTTCTTTGGCTTAAAGG
CAGGAAAGGTGGGAAAAGACTGTCTCCACTGATTTCTCCA
TCCCTCCGAGGTGAAGGTGGGGATGGCACTGCCAGGCTGG
TTGGCCTCCTTCCAGTTGAAACCCTTAATACTGACCCGTT
TTGAGGCTGCTAGGTGACAGCTTGTGCCTGTGGTGGGAGT
GGTTCCCAGGGATGGGGGCTCTGAAAGTGGCCCCAAGACA
GGTTTGGAGTGCCTGTCCCTCTCTTCAGCCCAGTTCCAAT
CCTTAAGGCCAGGTGTGGCATACACCTTCACGGGGTTTGC
AGCAGCAGAAGTGGTAGGAGCAGCACAGTCCAGGCAAGTG
GGAAGAGGCGTGGGGCGGCACTGTGACCGATGCTATGTAG
AACCCGCACCTCTGGGTCATCTGCAAGGTGAGAGGGCAAA
GGCCGCCAATGTGAGTGACTCCACTATTTGCACTGGCCCT
CAGCCCAACAGGGTTCCCTCAGCCTCTGCCTGGTAAAGGA
GCCACCTCCTGTACCCAACCTCTTCAAGCAGACCCCTTCC
TGTGCCCCAGGCCCAATCTGCTCCAGCTACCCACCCGCTG
CAAGTCTCTTCTCCTGTGGATTGTCATGGGCCTGAGGACT
GTGAGCTGAAAGACAAGAGTGGTAGTAGATCAGGTACTGT
ATCAAAGAGGCAGAGAGCTGTGAGTGTGAGGGGCTGGGCT
GCAAGACTTCTATACCATCCCAGATCACCAGACCGCCCAG
CATAGAGATGGAAGAAGGAGGCCCACAGGGCCCTGACACT
CACTGATTTTGCCATTGACAGTCACTTTCAACCTCAAGCA
GCGGTCTTCTTGCTGGTGGATGGGTTTGGCTGCAAGATAA
GCCAACAGGGGGTTAAGTAAGAAACCTCTGCTGGAAGAAA
ATGTAAGCCCAAATGCCCCTTGCCCTGTTTTCTCAGCTCC
CTACTCAATTTCATTCTCTTCCCTCTAATCTTGATTCCTA
CCCTCTTTAGTTTTTGCTAACTTCCTGCCCAGTGTTCAGC
CCAGCCTCCCATTCTTTGGAAATAACCCTGAGCTTTGGCG
GTGGTGACAAAAAGAACGTAGACACTGCCCACACTCCCCA
CATTTCATCCTTCACTTCTCAGAATCTGAATATGTTCCTC
TTGCCTGGGCCACTTAATACTACTCCTAGGCCGGGTGTGG
TGGCTCACACCTGTAATCCCAGCACTTTGGGAGGCTGAGG
TGGGCGGATCATGAGGTCAGGAGTTCGAGACCAGCCTGGC
CAGTCAATATGGTGAAACCCCGTCTCTACTAAAAATACAA
AAATTAGCCGGGCATGGTGGCACATGCCCGTAGTCCCAGC
TACTCAGGAGGCTGAGACAGAAGAATCAATTGAACCCGGG
AGGTGGAGATTGCAGCAAGTTGAGATCGTGCCACTGCACT
CCAGTCTGGGCGACAGAGTGAGACTCCGTCTCAGAAAAAA
AGAAAAAAAAAAAAAAATATATATATATATATACAGACAC
ACACATGTGTATATATATATATACTACTCCTGCCTAGCCC
CCACTGACTGAGTCCTAAATCCATTTTATACAAAACTGAT
TTCATAACTTTTTTGAGATGGAGTCTCGCTCTGTCACCCA
GGCTGGAGTGCAATGGTGTGATCTCAGCTCACTATAACCT
CACACCTCCTGAGTTCAAGTGATCCTCCTGCCTCAGCCCA
TTGAGTTGCTGGGACTACAGTGGTGCGCCACCACACCTGG
CTAATTTTCGTGTTTTTTTTAGTAGAGTTAGGGTTTCACC
ATGTTGGCCAGGCTGGTCTTGAACTCCTGACCTCAGGTGA
TCCGCCCGCCTCGGCCTTCCAAAGTGCTGGATGATCTCAT
AACTTAAAATCCATCAGGCTGTGCGTGGTGGTTCACGCCT
ATAATCCCAGCACTTTGGGAGGCCGAGGCAGGCGGATCAC
TTCAGGTCAGGAGTTCAAGACCAGTCTGACCAACATGGTG
AAACCCTGTCTCTACTAAAAATTCAAAATTAGCTGGGTGT
GGTGGCAGGTGCCTATAATCCCAGCTACTTGGGAGGCTGA
GGCAGGAGAATTGCTTGAATCTGGGAGACACACGTTGCAG
TGAGCAGAGATCACACCACTGCACTCCAGCATGGGCAACA
AGAGTGAAACTCCATCTCAAAATAATAAAATAAAGTAAAA
TGAAATAAAACCCATCATTGGCGAGAGCCCTCAGGATAAA
GTCCAAACTCCTTATCGCTTTTTAATTCCCCCATGGTCTG
TTCTGTCCACCTCTCCAGGCTCACATCTCCTCACTGACTG
TGTCCCTCCCACTCCAGCCAGGCTGAGCCATAGGAAGTTC
CCTGAAGATATCATGCTCCCTTTTTACGTGTGCCTTCATG
CCTGGCCAGCTCCTCTGCCTGTCCTAAGCTCTGGGATCAT
CTTCCCCACTGAACCTTCTCTGAGCCCCATAGCCTGGCAG
GTAGCCAGGTCATTTTCCCAAGGCCCCTGTGTTCATGTCT
ACTGTAGCATACTGTTCTAAGGGTTTGTTAACCTATGTGT
GTTCCTTCCCAGCTTCCGTGAGGACAGGGGCTCTGTAGTG
TTTTATTTATCTCTGTGCTGGTAGTGCCAAGCAGAGTGCC
CAGCACGTAGAAGCTCACTCACATTGGGATGTGGATGAAT
GAAAATAGAATTCAAGATTGGAAGGAGCCCTCTACTGCTG
GACTCTGCACCAAGCATGTACCCAAGCATGTACATGGTGG
CAAAAAAAAAAACAACAACAGACACTGTCCCCTCACAGGC
ACTCACAGATATAGTAGTAGCTGTGTCCTTCTTTGAACTC
CTTGCCCAGGGTGAAAGGTGTGAAGCGCTGAAACTTCTCA
GACAGCTTCTCTGGGCCATGCTTGGCACTGGGCCGGTTGC
ACTGCCAGCGGACCTGGTCCTTGGACTGGGGCTGGCACAG
CTGGTACTCCTCAAGCTCCACCAGGTACAGTATGTACCGC
TCCATGGCAGCGTCTGCCACAGAGTGATCCTCATAGTGCG
GACAGATGATGTCCACGTAGTCATTCAGCTGCACATGTAT
GGTGTAGTCCTCATTCCGGAACCTGGGACACACACGGGGG
AAGAAGCAGGTGGTCATTCAGAAGCCAGGCCAGATCCTTG
GACCTCCAAATCTTTACATGACCTCTCACATTTCACACTA
GACCCCAAGAGATTTTTCCAAAGTCTCAACTCCCAATATG
TACTGATCTTGATGTCTTACATTTCTCTCTGCCATCTCTA
AACATTCCCCTGCACCATCACTGTCTCCTGTTGGTCCTTC
AAACAGCATCCACTCAGTATCTTTCAGGTACGAAAGCATT
TTCCATAACCCGCGTGATATTTACCCAAGGATGGGCTTCT
ACCTATTTCTGTAGCTCACTTATCATTCTCTTCTACCCAT
AAATATTTCCCCAAATCTGTTATACCAGTTGCTCCTTTTA
AATGCTGTTAGGCCTCAATCTGAGACCCCACCGGTCTATC
CTGTAATCAGAATCCAGGAAACCCTTTCTCTTTGCCATGC
TAGCCCCGAGCCCCCAACACATCTATGTCTTTACCTTCCT
TACTCCCCTCACGTTTCCTCGGACCCACTGAGTAGATCTC
ACATTTCCTAGCTTCACTTTTCCTCAAAAGTGAAGCTAGT
ATACCTGGGCCCACAGATAATGCCCCTAGTCCTTTAAGTT
AAATCACTCTCATCAATTCCTTCAGCCCCTCTTAAATCTC
CTTTTCTAGCTACTCAAAGTTATACACTAGTCTCCTTTTC
CCCTTCTCAGAGCACCCCCAAACATCCCTGTCCTTTTTTC
TCCAAAAGCCACACTTCCACCTCCCGCCAGATGAAATGCT
GGAGCTCTGGGCTTGAGACGGCCTCTCCCCTCTCCCCTCC
TCTCCCCTCCTCTCCCCTCCTCCCAAGGTGGAGCCAGCTC
CCCTGCCCTCGTTCATTCCCCCTGGCCCCACCGGCTCCAG
CCTGACTGCCCACCAGCCCCTCCCCACCAGCTCCAGACAC
CTGGCTCCAGCCTGGGTGGGGTCCCAGTAGGGGGGAAAGT
GCTCCCCCCAACCCCCAAAGCTGCTCAGTTTCTCTAATTC
CCCCAGGCACTGCCAGCTAGAGACTCAGCAGAATTAGCGT
CAACTTGCTTCGAACCGAAAGCCCTGGCCACCGCTGGGAG
GGCGAGGAAGGAGTCAGGTGGAGAGGACTCTGAGATGGGC
ACCCACTGCCCAATCAGCATGACCCTGAGAGGCCAGGCTT
TGCAGCAGCACGCCAGCGCCCAAACTGGGCTTACCAGGCC
CCTCCCCCACCCTGGGGAAAGAGAGAGAGGAGCAGAGAGA
GGCTTTTAAAATTCCTCTCTGGAGAGATAAACATAGAAGC
CATTTCGGAACAGGTATTTCAGCTCTGGGCCTGGCGTCTT
TCCCTCATTCCCGTGACGGGCACTGACTCATTCCTCATCC
ACCTCTGCTACCCGCCCCAGCACTCATGAGAACCTGTGAA
AATTTACCTTGTCAAATGTGGACAGCCCCTAGGACCCCAG
GAGGGCACAGCGCCCACTCACCCCCAACACTGTCCTCCAA
ACAAAGGGAGCCGGCAGGTCAGAATGAGGGGCCTGCCCTC
CAGCACGAGGGAGGCTGGCGCCCTTCTCAGCATGCTGCCC
CCGCCTGAGGCCTGGAGATCCCAGGGCTGCTGCCCACTGG
CCTGAGTCACCCATGCCAGCCTCACCTACCCCGTTCATTG
TAGCCTCATATTTGCCCCCACGCTGGGCCCAGCTTGGCTG
CCTACGGACTCTACCCTGGACTGGCGTCTCTTTAGTCCTG
GGTATGATAGGGTGTGTGTGTGTGTGTGTGTGTGTGTGTG
TGTGTGGCCAGAGGGTCACCCATCAGCCCCCTCTCCTGGG
GGTACAGTTTGCTCGACTTAGCCTTCATTTGACTCTTGTT
CCTCATCTGGGAAAGGGGGCAGCGGCGTCGGGGAAGGCGG
GGAGGTGGGTAAGGAAGAGGCTCCTTCCTGAAAGAGAGGA
AACTTGGGAGCTTGGGAACGGAAAAGGCCAGGGTCCCCCC
CTCCCTACTCATGGCTTCCTGTCCCCTCCTCCTTCTTCAG
TCAACACCTGGAATGGGCATAAACAGGGACTTTGCTCTCT
CCCATACTAGGGCAAGATGCATCGGGTCAAGGAGGCAAAG
CACAGGGAGCGGGTGGCAGAGGGCTGGCTGGGCCTCCCCA
GCATCCATGTGCAGGAGGGCATTGCCCTCTGGGGTTGGCA
GCTGGCTGTTCTCTCCCTGACCCCAACAAGCCACAGACAA
CAGACTGCCTCACCAGACGATGCCACAGGGTCAGAGGAAG
CTGGCACAACATATTTCTCAAGGGGAGTGAGGGGCAAGTT
CGCTAGGGCTGAGAGTGGCTAAGCCGGTGAGATGGCTTTG
GTGATACCAAGCTGCCCAGTTCTCTCTCCATCCTCCCTAC
CACCCTCTCCTGTATTCCCACAAATATTGTTCCCATAACT
TCAGAAAACTCAAGGGCAAGAACAAAGGGGCCGACAGAGT
CTTCCTCCCAGTACCATTTGCCTCACAGCCCTAAACCTGC
CCAGGAGAAATTAACTCCTTCCTGCCCAGAGCCTTCTGTA
ATCCCTTTAACCCCTTCTGTTCCTTCTGAAGCTTTCCCAT
GATCTCCCTCTCCCAGCTCTTCAATTTTACTACTTGAGAG
CCCCATAAACAGGTGATTCCCTCAACCTACCCATGCACAG
CATGTGCCTCACTCATGCCACCCCAAAAGACCCCTAGTGG
GGGACTTTCCAGGTTTGCTTTAAATACAGGGTGAATGCAT
AAAGAATGTCTACAGCCCAGCTCTCTCCTGAGAGGTCCTT
TCAGGGTTCCCTTGAGCATTCTGCGCACTCTTGATGTCAC
ACCACGTACCTGTCAGTGTGGTCAGATGCCCAAAGGACAC
ACAAGGAGGGGCGTGGAGGCTTTCAACGTGGGGGGGGGGA
CCTAGTACAAGGGCCCTGGCTGCCAGGGGCGAAGTCTATG
CTGGAGGCAGGAACTGCCCAGCATAGGTCCCTCACTTCAG
AGTAATAGGGGTACCAGAGAGAAGCAAGGGAAGGGCAGAT
ATAAGCCCATGCAAGTAGACACGAGCAGGTTCCTGCCCCG
GGTGGGGTGCTCCCAGATATGAGGGAGAAGTGAGGGGAGG
AAAATCTACAGTCGCCCTCCTACGTCGGTCATCTACTCTA
GGCTCAGTTAAGGGGTTGGCCGGGACAGTTATCCCGGTAG
GGAGGGCAGTGCCAGCAGGGAGTCCAGGCTGCCAGTGGGA
GACTCGAGGCTTACTTGGGATTTGAACTGTTCCAGAAGAC
GGTGTGTCGATCAGCAGCGGCCAGACTGCAGCAGAGACCC
AAGAGAGGGGCCCAGAGGAACTCCATAGCGCGGGGCCTGG
CCAGGCCGGGCGGGGACGCGGGGCTCCTAGGGGTCTGGGT
TCCCGCTGGCTTTCTCCGCGGCGAAGTCAGCGTTGGGCTC
ACAGATCTGGCCCCTTCGCCTTGCGACTCCGCCTTTTGGG
CCGGCGCCGCCCGACACCCCGCCCCGCCCTCGCCCCGCCC
GGCGCGCGGCTGCCCCGGGGCTTGGGGGCTGGGGAGGTGG
AGGAGGGGCGGGCAGGGGAGGCGAGGAGGCTAGGGGTGCA
GGAAAGAGCGAAGCGCGCTCCTCTGCCCCGGCAGATCTGC
TCAGAGCTGTGTGTTCGCTCACTTGTGGGTCTGCGTGGAG
CTTTGTAAGCCTGTCCGGGTGGTGGGCTTGCGTCCCTGGG
CGCAGTCGCGTGCGGGAGAAGGGAAGAACTCGCAAGTGCC
AGTCTGCGAAGGCGGGGGTGCGGGACCCGGCTTTGCTGGT
CCCCGCGCGGACCTTGCAGGATGCGAGGTTGTTGACATGC
TCCGCACCTTTCCGAGCCTCGCATGCCCAGGCTCGGGCGC
CGGCGTTCCCACCCTCTCCTCCTCCCCCATCCCCTTCCCG
GACTCTGCGCTCGACTGCCCCTCCCCACACACACGCGGCT
GTTTGTTTTTGTTGGGTTTGTCAATGTTGTCTTTGTTCTG
GAGATTGTGTCATCGCCTAGATGCCGGGAATAAAGTGCAA
CGCTGTGTGTGATCGAGTGTGTAACGTGTGCGGCCGGGGC
TAAGGGCGCCTCTGTCCATCCCATCAGTGCCTGCGCGCAG
GAGCGACACGCGGGACCCTGGGCTCGAGAGGGGTCCGTTC
TTATTTTAGATACGTTAAAGGGCACTGATGACCTGAGTAT
GTGTGACAACACACGCGTACACCGTGCAAACGGGCTCTTG
AATATGGACTGTGAGAATCTGGGCATGAAGGGTGACTTAA
ACTGTAACCACACATGAAATACGTGTGATGGCGCGCTAGT
GTGAAAGCATTTGTGAGTAGTATCACAGCTGCGTGTGTGG
AAGCGTGTGAAACTCTTTGACAGACGTATGCTAATGTTTG
TGAACAGCGTGTGAAGAGGAGGGGAGACGCGTACCGGCGT
GCAGCGGGGGTGGGGTGGAGCGGAGGGGTGTTTGTGCGCA
GTCCTCAGGCTGCACAGCTGGGGCTGGCCCAGTCTGAGCT
GGGGCTCCCAGTCAGTCGGGCCCCAGTACCCGGCTCGGCC
CCCTCCCCTGCGCTGTGTAAACAAACCCGCTGGAATTTGC
CTCTCGGGGCTCTTCTCCCCGCCAGGATCTGCTGCCGTCT
GGAGAGGGCTTGGCGGGCGGGTGTCAGCTCCTGGGGTGGA
GAGGGCGGGCAGGTGTTTGATTAGGCTCACGAGTGAGCCT
GGAGTGGGAGAGCCGAATGTTGTGTATCTGCGTGCGTTTA
GTGGTTTACGTGAGTGGTTGTGTGGCTGTGTGAGAGCCGG
GTTGGTGCTGTGTGTGTACGCATCCCTAGCCGGCCCTTCC
CCGCGGCTGCGCATCGCGGGAAGCCACCGACCCGGGGCCC
CCGGCCAGCTCCAGCCCAGCTTACCCGGTTCCCAGGCCGT
TTCATCCTCCTATTTTACGGCCAGGCCTGCTACAGCCCCT
GTAATTACGCGGGGCCCGGACGCCGCAGCCAAGTCTGGCT
CTGACCCCGCCGGGGAGGAGCCTGGAGCTGGGGGAGGGCC
CAGCCGGCTCTCCGCTGCACCACCACGTGCGCTCAGGCCG
CTGGAGGCCCTATTCGCTGCGCTTACAATAAATACAGAGC
ACCAACGGCCTGTAACCCCGCGGCAGGGTCAGGGCCCGGT
TTTGCGCACGGCCAGCGCCACCCCCCTCTCCCTAGCGCAC
CTGCCCCAGGCGACGTGCCCAGCCAAGCGTTTGTCCGAGG
TGCGGCTTGCTCCTCCCGCCCAGGACGAAGTCCACCCGCC
GACTGGTCCCAGGGCGGCACCTCACGCGCCTTTTGCTCAC
CTAGGAGGACACGTGGCCCTGGCGAGAGTACTGCATCCCA
GTTCGGGCATTCCATAGAGTCAAGGCTCCAGGAGAACATG
GGTTTTTGTTTTGTTCATTATCTTATTGCCAGCTCCTGGC
GCAGCATCTAGCACATACAGTAGATGCTCAGTAAATATCT
GTGGACTTAGTGAAATCACTCACTGTTCAGTGAAGGAACT
TAACTTCTGCTGGACGTAACTGCTCCGAAAAGGAGCCAGC
AGAGGGGTTGGAGAGGGGAGGGATGCTGGCAGCTCTTTAC
AGCGGGTGGCCCCGGTTGCCTCCTGGAGGAGACAGCTTTG
GGCCGGATTCCCTGGTTTCTCTGACCGCTGGGACTGGGCG
GGGACGTGTGAGGTCCCACGCTGCAGCTGCTTGGGCCAGG
CAGGTTCGGGCTCGCTAGGCCCAGTCTGGCGGGGCCACGT
CAGCTCTTGCCTGCGTCTAGGTCTGGAGCAAGCTGGGTGC
AGAAGCGTGCAGGGAAATTCTGAGCACGACAGGACCTGGA
GCCCTCTTTCCCTGCTTTGGCTCTGTCCCCAGTATTCTCA
TCTCACTTCGGGCACTGATCCCATCACTCCTCTATCCACT
CCCCTATCTATATGGGGGTCCATCCTCCGCCCTACTGGAG
CAGCCCTAGACACTGAGTGTTGTAATGAACTGCGTGTTGT
GATGGGCACCGAGAGTGTAAGGATGGGTTTAAGATAAAAT
TACTACCTCGGGGAGCCCCCAGGCCAGTAGGGGATATTGA
CAAGCCACTAGGACAGCAAACTTGCTAAGTGCCCAAGCCC
AGACTGCAGTCCTAACACTCACAGTCACACTGCCCTGACC
CCTCCCGGAGCCCCTGCAGTGCCTGCTGTGCTGAGGGGAG
AGTTGCAGGCACTGTGCCATTCAGACAGAGACAACAGTAG
GGACTTCTGTGCCTGGAGACTCGATCTGCTGATCAACTCT
GGAGCCCCCTCCCAGTCCCTTCCTCATGCCAGCCCCCACC
CTGCCCGGGTGGGTCTGCTCTCCATTCTTGCTTGGTGCTG
CCTCTCACCTCAAAGTTGTGTGCCTGTGCGTCACTTGCAG
GCAAACATCTGCGCTTAGTGAGGATAGATGCCTGAGGTGT
CTGCCTGTCTTCATCTAGGAAATTCCTCCATGAGTCCTTT
CTGGAAATTCCTGGGAGGGCAGGAATTTCCTCAGAGGAAA
TTCCTCTGAGGCCTTGGGGGGAGGCCCTGGCTGCCTGGAG
GCAGCATTTCCACTTGGGAACAGGTGCAGGTACTGGATTG
CTACTCCTTTGCTAGGTGCCCTGCGGTTTGGGGTGGGGAA
GGCCAGAGCTGCAGGGCCCTGGGGCAAGTGAAACCTGGTT
CAGCCCCAGAGGGTATCTCTGGGCAATGGGGTGAGGCAGC
AGGGGGAGGAGCAGAACCTGGGCTGAGAGCAATCTCTGTC
CTACTCCCTCAAGGTCATTTTGAAACATAAAGTATACCCT
TCCCCACTTTATTAGTAATGTGCACACATTTTTCAGAACT
TGGAAAACAGGCCGGGCACGGTGCTCATGCCTGTAATCCC
AGCACTTTGGGAGGCTGAGGCGGGTGGATCACTTGAGGTC
AGGAGTTCGAGACCAGCCTGGCCAACATGGTGAAACCCCA
TCTCTCCTAAAAATACAAAAATTAGCTGGGTGTAGTGGTG
GGTGTCTGTAATACCAGCTACTTGGGAGGCTGAGGCAGGA
GAATCACTTGAATCTGGCAGGTAGAGGCTGCAGTAAGCCA
AGATCACACCGCTGCACTCTAGGGTGGGCAACAGCCAAAC
AACCATCTCAAAAAAAAAAAAGAGGGCCGGGCGGTGGCTC
AAGCCTGTAATCCCAGCACTTTGGGAGGCCGAGACGGGCG
GATCACAAGGTCAGGAGATCGAGAGCATCCTGGCTAACAC
AGTGAAACCCCCGTCTCTACTAAAAAAAAATACAAAACAC
TAGCCGGGTGAGGTGGCGGGCGCCTGTAGTCCCAGCTACT
CGGGAGGCTGAGGCAGGAGAATGGTGTGAACCCGGGAGGC
GGAGCTTGCAGTGAGCTGAGATCCGGTCACTGCACTCCAG
CCTGGGTGACAGAGTGAGACTCCCTCTCAAAAAAAAAAAA
AAAAAAGCGAACAGGAGAGTAAAGGAAGGGGAGGACCACC
TGCTGCTCTTAATGTTGGCCTCCCTGCCCTGCCAGCTTTT
TTCTGGGGAAGAGATTTTGCTTGCTTTTAGACAATGTAAT
AAATATGACTCATTTCAATTGTGTAATTCTTTTTTCCCTT
TACAACAGAAGACATTTTCTATGTTATAAACTCTTTGTAA
ACAATGTTTTTAAAGGAGTGTAATGCTTCATTAGGTGAGT
ATTTCAGAGTTTGCCATTGCAATGAAAGCAGGACAGAAAT
GAACATATCCATGCACACTCAAACAGCCCTCAGTTGCTGA
GCAGTTGGGTTGATTGGCTCTTAGAATTTAGGACTATTGG
CCGGGCGTGGTGGTTCACATCTCTAATCCCAGCACTTTGG
GAGGCTGAGGCAGACAGATCACGAGGTCAGGAGTTCGAGA
ACAGCTTGACCAACCTGGTGAAACCCCATCTCTACTAAAA
ATTCAAAAATTACCCAGGCAGGCCGGGCACGGTGGCTCAA
GCCTGTAATCCCAGCACTTTGGGAGGCCGAGACAGGTGGA
TCACAAGGTCAGGAGATCGAGACCATCCTGGCTAACACGG
TGAAACCCCGTCTCTACTAAAAATACAAAAAACTAGCCTG
GCAAGGTGGCGGTCGCCTGTAGTCCCAGCTACTCTGGAGG
CTGAGGCAGAAGAATGGCATAAACCCGGGAGGCGGAGCTT
GCAGTGAGCTGAGATCTGGGCGACAGAGCAAGACTCTGTC
TCAAAAAAAAAAAAAAAATTAGCCAGGCATGGTGGCGCAC
GCCTGTAATCCCAGCTACTCAGGAGGCTGAGGCAGGAGAA
TCACTTGAACCTTGGAGGTGGAGGTTGCAGTGAGCCAAGA
TTGTGCCACTGCACTGCACTCCAGCCTGGGCGACAGAGCA
AGACTCTGAAAAATATATATATATAGAACTTAGGACTACT
AGGAGGCTGAGCTGGGAGGACTGTGTGAGGCTAGGAGTTA
GAAATTAGCCTGGGTGACATTTTGAGAACCCGTCTCTACA
CAAAATAATAACAATAAGAAGAAGTTAGCCGGGGTACATA
GTGCATGCTATGCTGGAGGTTGAGGCAGGAGGATCACTTA
AGTCTGGGAGTTGAGGTTACAGTGAGCTATGACTGTGCCT
CTACACTGCAGCCTGGGTGACAGAGCTAGACAGTCTCTTA
AAAAGAACTTAGAAATAACCCTGCAATTGCCGGGCACAGT
GGCTCAAGCCTGTAATCCCAGCACTTTGGGAGGCCGAGGC
GGGAGGATCACCTGAGGTCAGGAGTTCGAGATCAGCCTGG
GCAACACGGTGAAACCCCATCTCTACCAAAAATACAAAAT
TAGCCGGGCATGGTGGCACATGCCTATAATCCCAGCTACT
CAGGAGGCTGAGGCATGAGAATCACTTGAACCTGGGAAGC
AAAGGATGCGGTGAGCCGAGATAGCGCCATTGCACTCCAG
CCTGGGCAACAAGAGTAAATCTCTGTCTCACCAAAAAATA
AAAAAAAAAATAAAAAATAAAAGGAAATAACCGTGCCCTG
CAATTGACTTTAACAACAAGCACTTAGGCCGGGCGCGGTG
GCTCAAGCCTGTAATCCCAGCACTTTGGGAGGCCGAGACG
GGCGGATCACGAGGTCAGGAGATCGAGACCATCCTGGCTA
ACACGGTGAAACCCCGTCTCTACTAAAAAATACAAAAAAC
TAGCCGGGCGACGTGGCGGACGCCTGTAGTCCCAGCTACT
CGGGAGGCTGAGGCAGGAGAATGGCGTAAACCCGGGAGGC
GGAGCTTGCAGTGAGCTGGGGTCTGGCCACTGCACTCCAG
CCTGGGCGGCAGAGCGAGACTCCGTCTCAAAAAAAAAAAA
AAAAACAAGCACTTATGGAGCACCTACCGTACCTACCGTG
GACCAGCTTACATTTGGGCATACGGATGTGTGACGAAACT
TTGATATTGCCAAACCAAAGCCAGATCCTTTTATACTAGT
CCAGTTATCTTCTTTTTTGTTTGTTTGTCTGTTTGTTTGT
TTTGAGCTCTGTAGCCCAGGCTGGAGTGCAGTGGCCCAAT
CTCAGATCACTGCAAGCTCCGCCTCCCGGGTTTAGGCCAT
TCTCCTGCCTCAACCTCCGGAGTAGCTGGGACTACAGGCG
CCCGCCACCTCGCCCGACTAGGTATTTTTTTGTATTTTTT
TAGTGAGATGAGCTTTCACCGTGTTAGCCAGGATGGTCTC
GATCTCCTGACCTTGTGATCCACCCATCTCGGCCTCCCAA
CGTGCTAGGATTACAGGCTTGAGCCACTGTGCCCAGCCCA
GTTATCTTCTTGAGAATTGAAGTGACTGCAACCTAACAGA
TCTGTTTCTACTTAATCATCTATGGGCTACAGAGTAATTT
CAACATCCTTTAGCATGGCATTTAAGGCCTTTGGCAACAT
GGCCCCCACACCACCTCTGTCTCATCCCCTGCCTCTCCCC
TGAACATATTCTATAAAATTTCCTCCCCACATCCCACTCA
GAAGGGGGCTAGACTCTGTGGGAGAAGGTAGAATTCTCCC
CAGAAGTCCACTGCAGGAAAGAGGAAGTTAGATAAGATGG
GAGAGTGGAAGGGAGATGAGAGGCAGAAGCTCAGAAGGAT
GGGACTCAGGTTCCTGCACAGAAAGCAGCAGAAGGTGGTT
TAGTTTTATTTATTTATTCATTTTTTTGAGACGGAGTCTC
ACTCTGTCACCCAGACTGAGTGCAGTAGCGCAATCTAGGC
TCACTGCAACCTCTGCCTCCTGGGTTCAAGTGATTCTTGT
GCCTCAGCCTCCTGAGGAGCTGGGATTACAGATGCCTACC
ACCACGCCCAGCTAATTTTTGTATTTTTAGTAGAGACAGG
GTTTTGCCATGTTGGCCATGCTGGTCTCGAACTCCTGACC
TCAGGTGGTCCACCTGTCTCAGTCTCCCAAAGTGTTGGGA
TTACAGGCATGAACCATTGTGCCTGGCCAAAAGGTGTTTT
ATATTGGGGCCTTTTCCACCAGAAATGTACTAATCATTTA
AGTCAAACACGATACTGGGAGGCACTGGGGACTCTGAAAT
ACAACCTTGTCCTAAAGAATGTATCATTCTGAGGCCGGAT
GTGGTGGCTCACGCCTGTAATCCTAGCACTTTGGGAGGCT
GAGGCCGGTGGATCACAAGGTCAGGAGTTTAAGACCTGCC
TGGTCAACATGGTGAAACCCGGTCTCCACTAAAAATACAA
AAACTAGCCGGGCATGGTGGCGTGCCTGTAATCCCAGCTA
CTCAGGAGACTGAGGCAGAGAATTGCTTGAACCTGGGAGG
TGGAGGTTGCAGTGAGCCAAGATCACTGCATTCCAACCTG
GGTGACAGAGGGAGACTCCATCTCAAAGAAAAAAAAAAAA
TGATGAGGAAGGTATAATTCTGGCAAATGTATAATTAGAA
TACATGACAAGAAGTATAACAGAGGTAGATGTAGTGTAAC
AAGCTATGGACTCACAGAGGAAGGAAGTTTATCTGGGGTG
AGGAGTGCTTCATAGAAGAAGGTCTATTTGAAATGGGCTT
TGGAGAATAAGTAGGCATTCCCATTCAGGGAGAAGGGAAC
AAAGAACACAGGTAGAGAGGTGAGAGCCTGTGCAGTGAAT
ACTCTGGCTCAGCTCTCTGTCCTCTGCTCCCCTGACTCTT
GCCACTGGAGGAGATGCGGGGAGCAGAGGAGTGGCAGAGG
AGGTGGGGAGCAGAGGACAGAGATAGGTGAGAACTGAGCC
ATGGGCATGAGGCTGGGAGAAGTCTGGGGTGGCTTGGTGG
GCAGGAGTGCTCCTTATGGTTGGGAAATGCAGGGGAGGAA
CAGCCTTAGGAAGGATGAATGGAGAGTTCAGTCTGGGACA
TTATATAAATTTCTGCCTGCAAATAACAAAATACCAGCTA
CTTGAAGTTTAAGTAAAGGGCTTACTTTCCCCCCATAACA
AGCAGTCTGGAAGTGAGACAGGAACTCAACAGTGTCACTG
AAGGTCCAGTGCTTCCCCATCCCCTGCTGTCCTCAGGACC
GTGGTCACAAGATGGCTGCTTCAGCCAGAGAGCTCCATTC
TAGCTACAGGAGCCCCAGGAAGGAGGGTAGGGGGCCAGTC
GTCCTCTCCTCCCATGGTGCTCTCCCTCTCTCTCTCTCTC
TTTTTTTTTTTGAGACGAAGTCTTGCCCTGTCGCCTGGGC
TGGAGTGCAGTGGCACGATCTCAGCTCACTGCAACCTCCT
ACTCTTGGGTTCAAGCGATTCTCCTGCCTCAGCCTCCTGA
GTAGCTGGGATTACAGGTGCACACTACCACGCCCAGGTAA
TTTTTTTTGTATTTTTAGTAGAGACGGAGTTTCACCATGT
TGGTCAGGCTGGTCTCAAACTCCTGATCTCGTGATCCGCC
CACCTTGGCCTCCCAAAGTGCTGAGATTAAAGGCGTGAAC
CACCACACTGGCCAACCCTCTCTCTTTTAAAAGCCTAGTC
AAATGCAGCTGTGAGAAGGGAGAAAAGAGTAGAGCAAGCA
GTTCAATCTGTAACTGACTGTGAACAAGTGAGATAACTCA
CTACCTTCTGACCAGCCCAAGGCTCTCTTTTTATCTGGGA
CCAGCCCAAGGCTCTCTTTCATCTGGGAAGGAAATCTTTT
CTAGCAACTCCCCAGAAAAGGAACAGAACTAGCTCATGTG
TCCACATGTCCGTTGCTACACCCATATCTACAAAGGAGAA
GGGAGTGCTCTGACCGGGGCTGGGGCAGGGACCTATCCAC
TCCTGAATCTGTTCTGCTTCCCAAAGACACTGGAGTTCTA
TCAGCCTAGAAGTAGGGATTACATGGCTTTTGGGTAAGCA
GTGAATAGTGTCTGCTGCAGTCATGTTGCATTTGAGAAAC
CAGTGGAACTTCCAGAATGAGTCCCAGGGGCAGTTGGAGG
GGAGGGTCTGGAGCTCAGAAAGGTGAGAAGCTCAAAACAA
TTGTTGCTTGTGAACTCTGAGGCTCATGGGAAGTGTTTCT
CCTAGACTGCAATGCTTCAGGCAGAGGAGAAGAGCAAAGA
GGACATAGGGCCAGGAATCCCTTCCTTGTGATTTTGGCTG
GGGAGAAATCTGTCCTTTCCAGCTCCTCAACTTTGGCATC
CAGGGTGGGAAAGCTGGGTGAGGGACGGCAGGAGGACATT
CACTCTTGGTACAACGGATAAACCTCTTTTCCACCCCTGG
CTAAAATCTTTCACTGTAACACAGTATATAAGACCAGGAG
TTAGATACTTTTATTTCAGAAGCATCACTTTTATATAATT
TTTTTCTCTTTTTCTTTTTTTTGAGATGGAGTCTCGCTCT
GTTGCCCAGGCTCAAGTGCAGTGGCATGATCTTGGCTCAC
TGCAAGCTCTGCCTCCCGGGTTCACACCATTCTCCTGCCT
CAACCTCCCGAGTAGCTAGGACTACAGGTGCCCACCAACA
CGCCCGGCTATTTTTTTTTCTTTGTATTTTTAGTAGAGTC
GGGATTTTACCATGTTAGCCAGGATGGTCTCGATCTCCTG
ACCTCGTTATCCACCCACCTTGGCCTCCCAAAGTGCTGGG
ACTACAGGCATGCACCACCACGCCCTGCTAATCTGTGTAT
GTTTAGTAGAGACATGGTCTTACCATGTTGGCCAGGCTGG
TCTCAAACTCCTGTCTTAAGTGATGTGCCTGCGTTGGCCT
CCCAAAGTGCTGGGATTACAGGCATGAACCACTGTGCTCT
GACTTTTTTTCTAATTCCAGAAAGAATACACGATTAGTGC
AGAAAGCATAGAGAAACACAAATGCAGAGAGAAAAAAAAA
TCACCCACAGAAGTTAAGGCTCAGGAACATGCACATTTCT
TGATTCTTTTCCCATGGCTCTGTAAGTTTTATGGTCAATA
TCTTTGAGAAGTTATAGTTTAATGCCCATGTTACAACCAA
CTTGGAATCCCTTACATTTGTGTAACATTTTATTACAGTC
CAGTGTTTTCAGTTGTACATTTTATCACATACTATTTCCT
CTTTATAGACTCCTACACATTGCGAGGTGGGCAAGGGCAG
GAATTATATCCCCACTGACCAGGTGAAAAAACTAAGGCTC
CAAAAGGTGATGGTGTTCAGGACTCAGATGGGGGGCCAGG
CACAGTGGCTCATGCCTGTAATCCCAGCACATTGGGAGGC
TGATGTGGGCAAACTTGAGTTCAGGAATTCGAGACCAGCC
TGGGTAACATGGTGAAATCCCATCTCTCTCTCTTGTTTTT
TCCTTGGAGACTGAGTCTCACTCTCACTTTCAGTGTGCAT
TTCCCCTTGCGTGGTTCCCTCACAGGCAGACGGGGCAAGC
CCAGGAAGTAGAGGCTACAGTGAACTGAGATGGCACCACT
GCACTCTAGCCTGGGCAACAGAGCGAGACTCTGTCAAAAA
AAAAAAAAGAAAAGAAAAGAAAGAAAAAAGAAAGAAAGAA
AGAAAAAGTCGGGGTGAGGGGCTTACTCTTGTAATCCTAG
AACTTTAGGAGGCCGGGCGGGCGGATCACCTGAGGTCAGG
AGTTTGAGACCAGCCTGGCCAACATAGTGAAATCTCAGCT
CTACTAAAAATACAAAAATTAGTTGGGTGTGGTGGCACGT
ACCTGTGGTCCCAGCTACTCGGGAGGCTGAGGCAGGAGAA
TATGGCTTGAACCCAGGAGGCGGAGGTTGCAGTGAGCCAA
GATTGCACCACTGCACTCCAGCCTGGGCGACAGAGCAAGA
CTCAGTATCAAAAAAAAAAAAGAACTCAAGTGGGTACACT
TGATGGGGCTTGGATCTACACTATGCTATTCCTTTTATAC
CCCACTTGCCTGGCTCTCCTGGGGATAAAGGAAAGCCTTG
GCACCAAGTGCTGTATCTGCTGGGAGCAAATGTGGGGAGT
CAGTAGAGAAGGTAAAGGAAAGAGCTAGAGAGGGGGCTGG
GTGTGGGACAGTCTCAGAGGGAACCTGAGGCGGTTTGTGG
GACAGGTTCTGAGATGCAGTCCCCCAGGGCTTAAGCTCAC
CCCGGCCTGTCCCTGCAGGCAGGTGGGAGATGTCCAGATA
ACGGACAGCTCATTTGTTTGTTTGTATAACAGGTGCTGTG
CCTAAGTGTGGCAAGACACACCCAAGCCACATGGGATAAG
GCAGCTAGTGAACAGGGAGACAGTGCAGAGAGGGGTGGCA
TCTGGGGCCCAGCTGTGGAAACTTGGGAAAGTTACTTAAC
CTCTCTGAACCTCACCTTTTATTCATCATAAAATGGGGTC
AGGACTACCTTCTCTATGCAATTATTATTATTATTATTAA
ATATTTATTTATTTTGAGATGGAATTTCGCTCTTGTTGCC
CAGGCTGGAGTGCAATGGTGCGATCTCAGCTCACCGCAAC
CTCTGCCTCCCCAGTTCCAGCAATTCTCCTGCCTCAGCCT
CCCAAGTAGTTGGGACTACTACAGGCGCCCGCCACCACGC
CCCACTAATTTTTTTTTTTTTTTTTTGTATTTTTAGTAGA
GACGGAGTTTCACTGTGTTAGCCAGGATGGTCTCGATTTC
CTGACCTCGTGATCCGCTGGCCTCAGCCTCCCAAAGTGCT
GGGATTACAGGCGTGAGCCACCAGCCTGGCCTCCATGCAA
TTATTGCAGGGATCAAATGAAATAATAGATGTGTGGGCCT
GGCGCTAAGCCTGGGGAGCGGGTTGTGCATAAGCACGGAG
TGCATTTCCCCTCGCATGGTTCCCGCACAGGCAGACGGAG
GCAAACGTGCTGATAGTGAGGGTAAGGATATAGGGAAGTG
GGGAGGACTCCCAGGACCACGAATAATAGTATGTGGTAAA
TACCCTAGGATGAGGTGGCCGAGAGTACTGAGGTTCCGTG
AGGGCAGAGTGATGAGTGTGGGAAGTGACTTTTGAGGATT
CTCGGGTGGGCAAGGGCATTCCATGTCTAAAGGAATCCTG
TGGGCCATACTGCCCTGCTCCTGCAGGGGCCAGGGAAAGG
TGACGGGGAAGATCCGTCCCCCAGAGCTCCTTCTTTCCTC
CTTCCTGGTCCTTTTTCCTCCCCTGGCTCCACTGTAGTCT
CCCCCACCCTCCCCTGCTCTCCTTCGCCCTCTTGGCTCTG
ACATCATCAAGTCCACCAACCTGGGCCGGGCACTGGTGGG
TCTGGGGGACCCTTTTTTTTCTTTTTTCTTTTTTCTTTTT
TTTGAGAAGGAGTCTTGCTCTGTCGCCCGGGCTGGAGTGC
AGTGGCCTGATCTCAGCTCACTGCAAGCTCCGCCTCCCGG
GTTTACGCCATTCTCCTGCCTCAGCCTCCCGAGTAGCTGG
GACTACAGGCGCCCGCCACCTCGCCCGGCTAGTTTTTTTG
TATTTTTAGTAGAGACGGGGTTTCACCGTATTAGCCAGGA
TGGTCTCGATCTCCTGACCTCGTGATCCGCCCGTCTCGGC
CTCCCAAAGTGCTGGGATTACAGGCTTGAGCCACCGCGCC
CGGCTCTTTTTCTTTTTTTTGAGATGGAGTCTCACTGTGT
CACCAAGGCTGGAGTGCAATGGCCTCATCTCGGCTCACTG
CAAGCTCCGCCTCCCGAGTTCACGCCATTCTCCTGCCTCA
GCCTCCCGAGTAGCTGGGACTACAGGCGCCCGCCACCACG
CCTGGCTAATTTTTTGTATTTTGTATTTTCAGTAGAGACA
AGGTTTCACCGTGGTCTCAATCTCCTGACCTCTTGATCCA
CCCGCCTCCGCCTCCCAAAGGATTACAGGCCTGAGCCACC
GTGCCTGGCCAGGTCTGGGAGACCTTGAGCTTCGTCTTAA
ACAAGGACTTGACTAAGTAATGGTAGGGGGAGGGTACAAA
AAACACTGAAGAGACAGAGTTTGGGCAGGGGGAATAGGGA
GGAGGCCAGGAACCACCCAGAGAGGTGGGGCAGGAGAAAA
CAAATAGCTGGATTGCCAGGTGGAATGCGGTAAATTCCTC
GGAGAAGGCACACTGCACTGTGGGACTCAAAAAGGAACTC
CTCTCCTGGCACAAATCCCCATGTCTGGGGAGGTGTTGGA
CGTCCTAGGGGAGGTCCTTTGGAGACTGGGCGTATCAGGA
AATTGGTTTTAAATGGGCTGAGGGCATTCCAGATTGGGCT
GGAGAAGGGCCCTTGGGCAAACCCAGGTTGGCTTCAGAAG
CAAGCTGAGGGGATTGTATTTAATTGGGAAGTTGCCCTGG
GAATAGTAACAGCATCAGCTCATGTTTATAGAACATGTTC
TCTATTCCAGGCTCATTTGAAGCACTTTGTGTACATGAAT
GCACTTAATCTTCACAGTCACCATCAGAGGTAGGTAGAAT
TATTATCCTTATTTTATTTTATTTTATTTATTTATTTATT
TTGAGATAGGGTCTCACTTTGTCGCCCAGGCTGGAGTGCA
GTGGCATCATCACAGCTCATTACAGCCTCGACCTCCTGGT
TCAAGTGAGCCTTTCCCTCAGCCTCTTGAGTACCTTTGAC
CGCAGATGCAAGCCACCAACGCCCAGCTAATTTCTGTATT
TTTAGTAGATATGGGTTTTCCTCATGTTGGCCAGGCTGGT
GTCGAACTCCTGACCTTAAGTGATCTGCTGACCTCGGCCT
CCCAAAGTGCTGGGATTACAGTTGTGAGCTCTTTATAGAG
TTCCTTGCAATTTCTTCAAAACACAGGTCTGCTCCTGATT
TCCTTGGCTTGTTTATGTTTTGAGTGGGATCACCCCATCT
CCCAGGTGCAGTAGCGGGCAATATCCGGAGACTGGCCAGT
CCCAGAACAACAGCCCCAGGCCACAGGGATTGGTTTGGGG
AAGGGAATGTAGTATAAGACAGGATAAAGGGGAATCTCTG
AAAAAAATTGAGGGGAATGGAAGCTGGGCAAGCAAACAAG
CAGATTTAACTAGAAGAGCCTGGTAGCTTGAGGTTACAGA
AAGGAGGGAAGGATGTTTTGAGGGATGGGAAAACCCAGAC
CCAGTTGTTGATAAAGAGGAAAGAAGTGAGAGCCTATAGC
CAGATCACCTGCCACTTCCCCAGGCCTCACCTAGGTGAAA
AGTTTGGTACTTAGGAGGCTGAGATGGGAGGATCCACTAG
AGCCAAGGGGTCTGAGGCTGCAGTGCAACCCAGCCTGGGC
AACAGAGTGAGAGCCTGTCTTTATTCATTTATTAGTTTTT
TTGAGACAGAGTCTCGCTCTTGTTGCTCAGGCTGGAGTGC
AGTGGCACAATCTCGCCTCACTGCAACCTCCACTTCCCGG
GTTCAAGCGATTCTCCTACCTCAGCCTCCCAAGTAGGTGG
GCTTAGAGGCGTTCGCCACCATGCCCATGTAATTTTTGTG
TTTTTGGTAGACACGGGGTTTCACCACGTTGGCCATGCTG
GTCTCGACCACCTGATCTCAAGTGATCCACCCGCCTTGGC
CTCCCAAAATGCTGGGATTACAGATGTGAGCCACCGTACC
TGGCCCCAAGAGCCTGTCTTTAAAAAGAAAAAAAAAAAAA
AAGTTTGGGCTTTGGAGAGAGACTGCAAAGATTTGAATCC
CAGCTGCATCACTTATTTGGATATGACCCCTGGGCCAATC
ACATCTATGCCTCAGTTTCCTCATTTATGAAATGAGGATG
ATAATAATAGTGCCCACCCTTTGGATCATGATGAGGATGA
AACGAGATAATGTATGCAAAGTACTTAGAACGGCTGGCTT
GTTTGGCATATAGAAAGACTTCAGGGTTAATATTAATATT
GTTGTTATTTTTTTTTCCTTTTTGAAATGGAGTCTTGCTC
TGTCGCCCAGGTGGAGTGCAATGCTGCAATCTTGGCTCAC
TGCAAGCTCCGCCTCCTGGGTTCACGCCATTCTCCTGCCT
CAGCCTCCCTAGTAGCTGGGATTACAGGTGCCCGCCACCA
CACCCGGCTAGTTTTTTGTATTTTTAGTAGAGATGGGGTT
TCACCGTATTAGCCAGGATGGTCTCGATCCCCTGATCGCA
TGATCCACCCTCCTTGGCCTCCCAAAGTGCTGGGATTACA
GGCGTGAGCCACCACGCCCGGCCTGCAGCGAGATTTCTAG
TCCTCTGTGAGGATGAGGGTTTTGCCACAGAGCCATTTGG
GAGCTTCCTCAGCCCCTCACTCCTGTGAGGTATTCCTCCT
GGCTGTGGCAATTTCTGACTCCAGTGTGCACACTCCCCAT
AGATGGTCTGCCACGCCCCCCCCCCCGCCGGGGACAGCAG
CACAGCCAAGTCCTGCAGAAAGCTTGGGCCAGGCAAGGGA
CCACCTGCCTGGGGTGAGGGCAGTCAAGCATAAGGGGGTG
GGAGCTGAGGACACAGCCGTCAATTTACCACACCAGGTGG
GGCTGCGCCCCTTGCACAGGTTAGGGGCGAGTCCTGTCTC
CAACTCTGGGCTGTATTTAGTCACTAAAGGTGCAGAGCCA
GGCCCCCCAGGCCCCATGGCCCTCATCAAATCCATTCATC
TGTCTCCTCCCCACACCCTTCCACAGGTCAAGGACACCAA
GATCTTCCTTCCCTCTGCCTCATCCCCTCATCCCTATTTT
TCTCTGGACAAACCTTTAAAAAAGGGGGGGGGGGGGGGAA
AGGCCAGGCACGACGGCTCATGCCTGTAATCCCAGCACTT
TGGGAGTCTGAGGCGGGTGGATCACCTGAACTCAGGAGTT
TGAGACTAGCCTGGCCAACATGGTGAAACATGGTGAAACC
CTGTCTCTACAAAAATACAAAAATTAGCCGGGCATGATGC
TGGGTGCTTGTAATTCCAGCTACTCGGGAGGCTGAGGCAG
GAGAATCACTTCAACCCGGAGGTGGTGGAGGTTGCAGTGG
TGAGATTGCACCACTTCATTCCAACCTGGGCAAAAGAGCA
AGACTCTGTCTCAAAAACAAACAAACAAAAAGCAGCTGGG
TGCAGTGGCTCACACCTGTAATCCCAGCACTTTGAGAGGC
CGAGGTGGGCAGATCACCTGAGGTCAGGAGTTCGAGACCA
GCTTGGCCAACCTGGTGAAACCCTGTCTCTACTAAAAATA
CAAAAAATTAGCTGGGTGTGGGGCGGGCACCTGTAATCCC
AGTTACTGGGAAGCTGAGGCACGAGAATCTCTTGAACCCC
AGAGGCAGAGGTTGCAGTGAGCCGAGACTGCACCACTGCA
CTCCAGCCTGGGCGACAGAGAGAAAAGAAGAAGAAGAAGA
AAAAAAAAAATACAACAAACAACAACAGCAGAAGTTAACT
GGAGACCCCCGTTTGTGAACCACTGAGAGGGACAGTGGAT
GAGGAGGCTGGTGTGGCGTCCTGAGGGCATCCTGTGGATA
AGGCACCGGGCCAGGGGCTGGGGCCCTGAGGTTTCACTCC
TCCCAGGCCTAGAGGGGTCCATCCTACCCCTGCTGCCAGG
AGAGGGGCCTTTCCTCTGCCCCACAGCGCCTGGGTCTAGG
AACTGTCTGATTCACCGCCAGGAAACCCTCTCCTTGAGAT
GTTTCTTCATAGGTCATCCCGGAGCCTGCTAAATGCTTTT
GTCCTAGGCTGGCTGTGTGGCTGGTGGTCTGTGGAATGGG
GTAAGTGTCTCCTCTTCACTGGCTACCAGGAGAGCATATA
AAATAAACATGATTTAAAAAGCCAGTGCCCACAGAAGACA
CAGATGAAATGTAAAAAAAAGAAAAAAAAAAGAAAAAGAA
AATAAAAATAAACAACCCCCCAGAAACCCCAGGTCCCCAA
GCTGGGTGGGATGTGGAGTAAGCCAGTTTGCGGTGACATT
TATATAAGGGGCTTGGTTCCTCCCTCAGGCAAGTCAAGCA
AGTTGTAAAATTTGAGGGCACATTTTAAAATTGTTTAAAA
TCCTCCAAATGTGTTTCCTGTCTGGCACGGTGGGTGGGGC
GTTGGTAATACATGTGCATGTGTGGCCTGGAGGACGTGTT
AACGACCGGGTTTAGAGGCAGAGATGCAGAAGAGCCGGCA
AGAACCAGGGGCAAGAAAAGGGGTCTGTTGTTGTCAGGGT
GTGTGTTCCCAGTGTTGGAATGTGTGGAAGGGGTCTCTGG
TCCTGCGGGGGTGGTTTAGTCTGGGAAATTAGCATCTTTT
TTAAAGTCACTCTATTATAAATCATTAGTTAAAGGCCTTC
GGGGCTAATAATACAGGTATGTGGTTTTTACTTCTGAAGC
AAGCAGGTGTGATAATATTTGACAACACATCATAATTAGA
ATAGAGCGACATGCAGTTTGATAAATTAGATGGTGACAAT
TAGACCCCCGCACATCGTGGCCTCTACCTTTGCCTAAGCT
GTTCCCTCTGCCTGGGACGCCTTCACCAGCTGTCAAATCC
TACTCATCCTTCCCAGCCTGGCTCCATACCATCTCCCCAC
AGAGCGAATTAATCACTCTCTCTTCTGGGCCCCTGTGACA
TTTTGTCTTTTACAATGTTTACTTTGTTCTTTCTCTTCTG
AAATTTAGCCGAATATGTGTCCCTTCCCCATCACAAGTCC
TTTGAGGACCAGAACTGTGTCTTGGCTGTTGTCTTCCCTG
CAGTTCCGCGCCCAGTGTGGGATCTTGGTTAATGTTTATC
GAATTAAACTTCTTCTTCTTCTTTTTATAAGGGAATTACT
TTGCAGAAAATTAAAAAATCCATATTGACATGGACCCAAC
TTGGTAAAAGCCATTACACTTAAGGTTGTTTTTTTGAGAC
GGAGTCTTGCTCTGTCGCCCAGGCTGGAATGCAGTGGCAT
GATCTCGGTTCACTGCAACCTCTGCCTCCTGGGTTCAAGC
AATTCTCCTGCCTCAGCCTCCTGAGCAGCTGGGACAACAG
ATGTGCACCACCACACCCGGCTAATTTTTTATTTTTAGTA
GAGACAGGGTTTCACAATGTTGGCCAGGCTGGTCTCAAAC
TCCTGACCTCAGGTGATCCACCTGCCTCGGCCTCCCAAAG
TGCTGGGATTATAGGCGTGAGCCACTGTGCCTGGCCTACA
CTTAAATATTTTAAAATATTTCATACTCTGAACTTTGCAT
CATTCGGAGTATAGATGTAGGCTGGTGCAGTGGCTCCAGC
CTGTAATCTCAGCACTTTGGGAGAATCGTTTGAACCCAGA
GATTTAAAACCAGCCTGGGCGGGTTTTAGTGATACCACCA
TCTCTACAGAAAATTTAAAAAATAGCCGGGTGTGGTGGTG
CACGCCTGTAGTCCCAGCTGCTTGGGAGGCTGAGGTAGGA
GGATCACTTGAGCCCAGGAGGTTGAGGCTACAGTGAGTCA
AGGTCATGCTACCGCACTCCAGCCTCAGTTACAGAACAAG
ACCCTGTCTAAAAACAGACAGACAAACAAACAAACACCAA
AATAGAGTACAAAATTAATTGTGTTGAATTTAGAACTGAT
GGAATTCAAAATATAATTTGAAGAAAATGTGGTTTTATTT
AGTTGTTATGATACATAACGCCTATCTTGCAAGGAAATCT
TTTGTTTGGTGATAGCATTTATGAGGTGTAAGAAAACCTG
TGGCAAATTTGTCTTTATTATGAAATTTCCTGGCACTTGA
TTGATGAAGGATGGTGCCACTCCAGCCACTGGGCACTATT
CTCTTCAGTAGCTTCTGGGCTGGGTATCATGGAACACAAG
ACTAAGCATGGAAGGAACATGATTCGTATGAATAATTCAA
AGGCACCCAAAATGCTGCTTCGTTAAGTGGGAATGTTAAA
GGGGGTGGCAATCTGTAAGTCTAGCTGTTGTGTTCAGCTT
TTGAAAAAGAGAAAGAAAGAAAAGAAAAGAGAGAGGCTGG
GTGCGGTGGCTCATGCCTGTAATCCCAGCACTTTGGGAGG
CTGAGACAGGTTGATCACCTAAGGTCAGGAGTTCGAGACC
AGCCTGACCAACATGGTGAAACCCTGTCTCTACTAAAAAT
ACAAAATTAGTTAGGTGTGGTGGTGGGTGCCTGTAATCCC
AGCTACTTGGGAGGCTGAGTCAAGAGAACTGCTTGAACTT
GGGAGGTAGAGGTTGCAGTGAGCCAAGGTTGTGCCATTAC
AGTCCAGCCTGGCCAACAGAGCAAGACTCCATCAAAAAAA
AAGAAGAAAGAGAGAGAAGGGAGGAAGGAAGGAAGGAAGG
AAGGAAGGAAGGAAGGAAGGAAGGAAGGAAGGAAGAAAGG
AAGGAAGGAAGGAAGGAAGAAAGGAAGGAAGGAAGGAAGA
AAGGAAGGAGAAACAAAGAGACCTTGTAGGACCTTGGTGT
TAAATAGTGAGCCTGTATTGGAACAGCACTGAGGCAGGTG
CCTGCTGGGCTCTAACATGAAGGTGGGCATTCATGCCCTT
TTGTTTTGCTTCCCTGTTGCCCCCAGGATGTGGCACATGG
GAAGAAACAGGTGCTTAGGGACCAGGCAGACCTAGGGTTT
AAATACTAACTAACAATGGTATTGAGTCTCAGTTCCCTCA
TCTGTAAAGTGAAGAGAATAATAAATACCTCACAAGGATT
TGTGACACTTGTAAACTGCCCGGCATAGCACTTGGCAGAT
GTAAGTGCACAGGCACATTAGCTCTCCCACTCAGCTTGGC
AGACTCCCCTCCAACCTCTCCCTGCAGCCCATCTACGCCA
CCCTTTCTTCAGATTTAGGCTGGTTTCGCAAATGAAAGTA
TGGGATACCCAGTTAAATTTGAATTGCAGATAAACAACGA
ATAGATTTTTAGTATTAAGTATGTCCAATACAATATTTGG
GAGATATGCTAAGAAAAAATTCGTTCATTACCTGAAATTC
AAATTCAACTGGGAGTTCTATAGTTTATCTGGCAACACTA
TGCTAAGTTCCACGTCCTCCAGGAAGGACAGCTTGGTGAT
GTCTCCACCCTCTGAACTCCTGTAGCCTTTCGTGACTTTG
ACACTTTCTTTTTTTTTTTTTTTTGAGGCGGAGTCTCGCT
CTGTGCAGTGGCCGGATCTCAGCTCACTGCAAGCTCCGCC
TCCCGGGTTTATGCCATTCTCCTCCCTCAGCCTCCGGAGT
AGCTGGGACTACAGGCGCCCGCCACCTCGCCCGGCTAGTT
TTTTTTTTTGTATTTTTAGTAGAGACGGGGTTTCACCGTG
TTAGCCAGGATGGTCTCGATCTCCTGACCTCGTGATCCGC
CCGTCTCGGCCTCCCAAAGTGCTGGGATTACAGGCTTGAG
CCACCGCGCCCGGCCAACTTTGACACTTTCTTGACACCCA
GGAAGCAACACATTTTTACTTATTAGTAATAACAACTACG
ACTACTTATCCAGCATCCACAATATACCAGACACGTGGGA
GCTTTATACAACCTGTCACATTAACCCTCCAAGGCTGGAA
GGAGTGTCACCTTGGGAGCACTGGAGGGTCAGTGCCGCCC
AGCTGGCACACAGTGGCATTGTGCTTCAGGCTCAAGTCTG
CAGGACTGGACTCCAAAGCCCACACTGTAGCTCCTGATGG
GCAGTGAGTGAGACTCTCCCCAAGGCCTCTGCCAGTGTCT
GGCACACAGTGGCATCTGCTTGGGTTTATGGCTGTAGAGA
GTGATGTTCCAAAGCAGCAACACCAGCATCAGAATTGATT
TGGGGAATCTCGGGATTGTGATTTGTCCTAAACCACATTA
TGGCAAAGACATGGGTTTTCAGACAAGAACAGGAATGTTT
CTAAACTTCCAGAAATTTCTAGGGGGCTGGCTGTTTGCTT
TCGTGTGTGGATAACTCCAGCATTGCTGCCTGAAGTATTG
TGACACCAGCCCCTGAGCAAAGTCCTCCTTGATATGGCAT
GTGACATGGTGTGATGTGTGATGTGGCATGCACATGGTGT
TTGACACAGGGCTGGAGCTGGTCGGGACTGAAGACATCCA
CATTCCTATAAGATTTTTTGGTTCAAGTTTGGGAATCAGC
TGCGTGCAGCTGTAGTCCTCTTTGGAGGGGATGTTCAGCG
TAATTAAGCAGCCCTTTCTGATACCTGCTCCCCATGGATG
TGCTTCACCTGGACACAGAGGACCTGGGCATGAAGATTAT
CCACTCCTGGGGTCGGGGGCAGGATAGGTTTATGGTCACC
AAATGGAAATGCAGCTCCTTATGTTGTTCGGACCTCACTT
GTCATATTAATGTTACTTCCTTGCTTGGCTTCAAAGTTAG
ACGAATGTGGGATGGTCAAGCCCATTCAGTTCTCGGGAGA
GAAAGAAGTGGCTGTGACAAGCAGGCCTGGGTGCAGCTAG
GGGTGCAGCTGGGGTGGGCATGGCCTTCCTCCCCGTTAGG
CTGGCTGTCTCTTCCTCTCAGCCTTCTTTTGTCTCTTTTT
ATTCCCATTCTAATTTCTTTATATTTTTACTTTAAAAAAT
TGTTTTTAGAGGCAAGGTCTCATTCTGTTGCCCAGGCTGG
AGTGTAACGGCGCAATCTCGGCTCACTGCAACCTCCGCCT
CCCGGGTTCAAGCAATTCTCCCTCCTCACCCTCCTGAGTA
GCTAGGATTACAGGCACCAGCCACCATGCCTGGCTAATTT
TTGTTTTGTTTTGTTTTGCTTTTTGACACCAAGTTTCGCT
CTTGTTGCCCAGGCTGGAGTGCAATGGCACAATCTCAGCT
CACTGCAACCTCCACTTCCCAGGTTCAAACAATTCTCCTT
CCTCAGCCTCCCAAGTAGCTGGGATTACAAGTGCCCACCA
CCACGCCCAGCTAATTTTTTGTATTTTTTTTTTTGAGACG
GAGTCTCGCTCTGTCGCCTGGGCTGGAGTGCAGTGGCCAG
ATCTCAGCTCACTGCAAGCTCCGCCTCCCGGGTTCACGCC
ATTCTCCTGCCTCAGCCTCCCGAGTAGCTGGGACTACAGG
CGCCCACCACCTCGCCTGGCTAATTTTTTGTATTTTTTAG
TAGAGACGGGGTTTCACCGTGTTAGCCAGGATGGTCTCGA
TCTCCTGACCTCGTGATCCGCCCGTCTCGGCCTCCCAAAG
TGCTGGGATTACAGGTTTGAGCCACCACGCCCGGCCAATT
TTTTGTATTTTTAGTAGAGACAGGGTTTCACCATGTTGGC
CAGAGTGGTCTCAAATTCCTGACCTCAGGTGATTCGCCCA
CCTTGGCCTCCCAAAGTACTGGGATTACAGGTGTGAGCCA
CCACACCTGGCCTAATTTTTATATTTTTAGTAGAGACGGG
ATTTCACCACATTGGCAGGCTGGTCACAAACTCCTGACCT
CAAGTGATCCCCCTGCCTTGGCCTCCCAAACTGCTGGGAT
TACATGCATGCCCAGCCTAGTCCTATTCTTCACACACACT
TGAGAGATCCTTTAATGTAGTTAATTTAATTTACTTATTT
TAAAGGGACAGGATCTTGCTGTGTTGATGCTACAGTGCAG
TGGCATAATCACAGCTCACTGTAACCCTGAACTCTTGGGC
TCCAGCGATCCTCCCACCTCAGCCTCCCAAGTAGCTAGGA
CTACAGGCATGTACCACCAGACCAGGCTAATTTTTTTTTT
TGTAGAGAAAGGATCTCACTATGTTGCCAGACTGGTCTCA
AACTCCTGGCCTCAAGCAGTCCTCCCGGTGGAATTACAAA
GCGTTGAGCCATCACACCTGGCCTCAAGAGATCCTTTAAA
GTGTAACTCTTATCCTGTGCTCCCCTGGCCAAACCCTCCA
GTGGCTCCCAGTCACGTTTACAGTGAAATTCAGATGCACA
CTGTGGTCTCCCAATCCCCTGACATCCGCCTCTACCATTT
CTCAACCCATTTCCCTCCTTACATACCATTCTCCAGTCAC
ACTGGGCTTCTTCATGCTCCTCGACCTCCTCGACCATGCT
CCAGCCTCAGGGAATTCGTACTTTGAAACTGAGGAAGTGA
AACTCTCCTCCAATACATAATTTGGCTCAGTCAAATGTTC
CCTGCAGTGACAGTCTTTCCTGATGGCTACAGCATGCACA
ATGGAGCACGCTCACACACACACATGCAGACACACAGACA
CACACACCTATTACTCTGTCCACTTTTTTTTTTTCTTGGC
TCACTGCAGCCTCCGTCTCCCGGATTCAAGCGATTCTCCT
GCCTCAGCCTCCTGAGTAGCTGGGACTACAGGCATGTGCC
ACCATGCCTGGCTAATATTTGTATTTTTAGTAGAGACAGG
GGTTTCACCATGTTGACCAGGCTGGTCTTGAACTCCTGAC
CTCAAGTGATCCACCCACCTTGGTCTCCCAAAATGCTGGG
ATTACAGGCATGAGACGCCGTGCCCGGCCCTATCTTTCCT
ACCTATCTATCTATCTAACATTCTTTTCTATTTTATGGTT
CTCCCCAGCTGACTATAAGCTTCATAAGGCAGGGACTTTG
TTCCATACTGTAGAGAACATATCCAGAAAAAAGTTCTGAG
CACAAAGTAGGATCTTAAAAAACAGGAAGGGCATTGCTGT
ATTCTCAGGAACACCAGAGTGGCTTTGAGGAGTAGATACA
TAAAAATGGCAGCCTGTATGCTGCTCCCTTCCCCCTAACT
GTTTCCTGAGAGCCAGGTTTACACTTCCAGGAATAAGATT
AGAGAACTCTTCTGGAAAAATTCCAGAGAATGGTCTCAGG
CCAAAGATTGACATTTAGAACAAATGAGAAGCCACTAGAT
GTCCTTTTATTCTTGCCTTCCACCCTTACTCCCTTCTGCA
CCTGCTATTGAACACGTGCTATGCGCTAGAAAACATTCTA
CGGGCTGGGACTCTATCTGTAAACAGAACCGCCGTAGATC
CTCGCTTGAGGAGCTTACGTTCCAGAGGGCGTGCCGTGGA
AAGCCAGGTGTACGGTCACCCAACAGCACTTTGTCCTGCT
TCATGCAGAAATGTGAGTGGAGAGCCACCAAGGGGAAAAA
GAGACCAAAGCACAGAGAAAAAGAAATCAAAGGGAAATAG
GAATCATTCAGGGAGTAGAAGAAAATCTTTAAAATGGCAA
TTAGTATTTTTAGAGAGGTAAGAGATTATTCGTAAAATGA
GAACCAGGTTATATTAAAAAATAAAATAAGGCCAGGCACA
GTGGCTCATGCCTGTAATGCCAGCACTTTGGGAGGCAGAG
GCGGGGGGATTACTTGCGGCCAGGAGTTCAAGACCAGCCT
GGCCAACATAGTATACTGCCTTCTCTACTAAAAATACAAA
AATTAGCTGGGCATGGTGGCGCATGCCTGTAATCCCAGCT
GCTCAGGAGGCTGAGGGAGGAGAATTCACTTGAGCCTGGG
AGGCGGAGGTTGCAGTGAGCCAAGATCGTGCCACTGCACT
CCAGCCTGGGCCACAGAGTGAGACCCTGTCTCAAAAAAAC
TAAACTACTCAGAAATCAAATATAGGTAAGTAAAAACAAT
TAACCAAAGGAATGGCAAGTCTGAGGGAATCTCTGAGAAA
GCAGAATAATTGGACAAAGAGTTGGGGAACAAAGGAGAAA
AATAGAAAAATTAGAGAATCAATCCAGGAGACTGAACATT
CAACTATAAAAGAGAGGAGATGGGAGGAAGTTATCCAAGA
AATAATACAAAACACTTTCTTCCTCCATTTCCTCTTTTCC
TTTCCTCCCTTCCTCCCTCCCTCCCTCCCTTTTTCTCTCT
CTCCTCTCTCACTCTCTCTCTTTCTTTTCTTGATAAGGAG
TCTTGCTCTGTTGCCCGGGCAGGAGTGCAGTGTGGCATGA
TCTCAGCTCACTGCAACCTCCGCCTCCTGGGTTCAAGTGA
TTCTCCTGCCTCAGCCTCCCAAGTAGTTGGGACTACAGGT
GCCTGCCACCATGACTGGCTAATTTTTGTATTTTTAGAAG
AGATGAGGTTTTGCCATGTTGGTCAGGCTGGTCTCCAATT
CCTGACCTCAGGCAATCACTCACCTCAGCCTCCCAAAGTG
CTGGGATTACAGGCGTGAGCCACCGTGCCCGGCCAAGAAA
CTTTCTAAGAACTGAAAATTTAGAATGAGTGATAAAGACT
AGTATTCATACACAGGATCAGGAATCTGTTCTGACTTGGA
TTTCTCAATAGCAGCGCTAGAAACTGGGATAGCTGAATCA
GTGACCTTGAACTTCTGAAGGAATATGTTTTCCAACTTAG
AATTCTATTCCCAGCTAATCTAACAATCAAGAATGGGTTA
GTGCCGGGTGTGGTGGTGCACGCCTGTAATCCCAGCTACT
CAAGAGGCTGAGGAAGGAGAATCGCTTGAACTCGGGAGAT
GGAGTTTGCAGTGAGCCGAGATTGCACCACTGCATTCCAG
CCTGGATGACAGAGCAAGACTCCATCTTAAGAAAAAAACA
AACAAACAAACAAAAAGAATGGGGTTAGAATAAAGGGCAC
TTTCATGATACAAAACATTTACTTCCCATGCAGTGTTTCT
CAGGCAGCTTTGGAGCTGTGCTCTACAAAATGCAGGAAGA
ATTGAGAAACAGAAAGAATGAGACGTAGTATCCAGAAAAC
AATGCTGATATGCCAGAAAGAGTGGAAAGGCATTCCCAGA
ATGTTGGTGAAGGGAAGCTCCATGATGGCACCAGCTTACC
AGAACCAAAGAACCACCACCCCAGGTTAGAGCAGAGGAGT
ACAGGACTCCAGGAAGGATGTCTCCAAGAAAAAAGGGGGC
TACCAGGCTACTGGCTGAGTTTGACTCCATTGAGAGGAAG
GATCTATCAGTGAGTTAAGAGATAAATTAATAAGAAGTAA
AAAGAAAAACAAACTAAATTAAATAAACCAGGCAATTTCA
AAATTTGAATTCATTTTTGAATAGGTAATACATTCACATG
GTTCAAAACTCAAAATAAGCTGGCACAGTGGCTGTGCCTA
TAGTCCCAGCTACTCAGGAGGCTGAAGCTGGAGGATCACT
TGAGCGTGGGAGCTCAACGCCAGCCTGGGCTATAACATAG
TAAGGCTCCTGTCTCTAAAACAAAAACAAAAACAAACCAG
ACTCAAGTACCTAGTCTCCCCACAAACAGGCAGCCATTTT
TATTAGTTTCTTATGTACACTGCCAGTGTGGTGTTGCTGT
TGTTTTTTAAATTGTGGTTATGGCCCAGCATGGTGGCTCA
CACTTGTAATCCCAGCACTTTGGGAGGCTGAGACTGGCGA
ATCACTTGAGGTCAGCAGTTCAAGACCAGCCTGGACAACA
TGATGAAACTAAATATAAAAATTAGCTGTCTCTACTAAAA
TATAAAAATTAGCTGGACATAGTGGTGCATGCCTGTTCCA
GCTACTCGGGAGGCTGAGGCAGGAGAATCGCTTGAACCCT
GGAGGCAGAGGTTGCAGTGAGCCAAGATTGAGCCACTGCC
CTCTAGCCTGAGCGACAGAGCCAGACTCTGTCTCAAAATA
AAAATAAATAAATAAATAAATAAATAAATAAAGTGGTTAA
AGGCTGGGCTCTGTGGCTCACACCTGTAATCCCAGCACTT
TGGGAGGCCGAGACAGGTGGATCACCTGAGGTCAGGAGTT
TGAGACTAGACTGGCTGACATGGTGAAACCCCATTTCTAC
TAAAAATACAAAAATTAGCTGGGCATGGTGGAGCACACCT
GTAATCCCATCTACTTGGGAGGCTGAGGCAGGAGAATCAC
TTGAACCTGGGAGGTGGAGGTTGCAGCGAGCCGAGATTGC
ACCATTGCACTCCAGCCTGGGTGACAGAGCGAGACTTCGT
TTCAAAAAAAAAAAAAGAAAAAGTGGTTAAAAACAACAAC
ACCACATAACAAAAAATTTACCATTGTAACCTTTTTTGTG
TGTTTTTGTTTGCTTGTTTGTTTGTTTGTTTTGTTTTGAG
ACAGACGGAGTCTCTCTCTGTCGTCCAGGCTGGAGTGCAG
TGGTGCGATCTTAGTTCACTGCAAGCTCTGTCTCCAGGGT
TCATGCCATTCTCCTGCCTTAGCCTCCCGAGTAGCTGGGA
CTACAGGTGTCAGCCACCATGCCCGGCTAATTGTTTTGTA
TTTGTAGTAGAGACGGAGTTTCACCGTGTTAGCCAGGATG
GTCTCGTTTTCCTGACCTCGTGATCTGACCGCCTCCGCCT
CCCAGAGTGCTGGGATTACGGGCGTGAGCCACCGCGCCTG
GCCATTTTAACCATTTTTACATGTGCAGTTTAGTAGTATT
ATCTATATTCACATTGCTGTGTTCCAGTGTTTTGCTTGTT
TGTTTGTTTGTTAAATAAGGTACAAGTAAATAGAAATACA
CCAAATACACTATCTTTTATTTCTGACGTACTATATACAT
TGTTCTACACTTTGCTATTTTCACTTTACAATACATCCCG
GAGCTCTTTCTTGGAGAACTTCCTTACTCCTTTGTCTAGT
GGCTTAGTTCTGTTGCATGGATGTACAGTAGTTTATGTAG
CCAGTCCTCCATAGGACACTTGGGTTGTTTCCAATACTTT
ACTATTGTCAGTGAATGCCACAATGAGTACGTATATACAT
CGTTTCAAATGTGCATAGACATCACTACCGGACACATTCC
CAGAAGGGGGATTGTTAGGTTAAGGGGTAAATGCATTTGT
CATTTTGCTTGGTATCTCCAAATCCCCTTCCATTTGAGTG
ATACAGCTTTGCTCTCCCACTGGCAACGTATGAAAATGCC
TGTTCCCTAAAGCCACATCAACAGACTGTGTTGTAAACCT
TTGGATTTTTGCCACGCTGATAAATGAGAAGTGCTGTCTT
GGTGTGGTTTTAATTTTCATTTCTCTTATGTGTGAGATTG
AACATCCTTTTAAACATTTAAAAGCCATTTGCATTTCCTT
TCAGTAAAGTGTGAGACTGAGCATCCTTTTAAACATTTAA
AAGACACTTGCATTTCCTTTCAGTAAACTGTTCATGTTCT
TTGGCTATTTCTCTCTCTCTCTCTCTCTTTTTTTTGAAAC
GGAGTCTCACTCTGCTGCCCAGGCTGCAGTGGCGCAATCT
TGGCTCACTGCAACCTCTGCCTCCCAGGTTCAAGCAATTC
TCCTGCCTCAGCCTCCCGAATAGCTGGGGTTACAGGCATG
CCCCACCACACCTGGCTAATTTTTTTGAATTTTTAGTAGA
GACGGGGTTTCACCATATTGGCCAGGCCCGTCTCGAACTC
CTGACCTTGTGATCTGCCCACCTCGGCCTCCCAAATTGGT
AGGATTACAGGCGTGAGCCACCACTCCCGGCCTCTTTGGC
CATTTCTCTATTGGGTTATTGGTCTTTCCAGTTAGTTATT
AATTCCAAGGAAAAGAAAAAGTTTTTAAAGAAATAGAATG
AATCATAGTATATTATGTGAGTCAATTGTGAATAATTGTT
ACAGTTTAATAATCATCTAAATGCTAAATATTGATTTAAC
CAAAAATTTTGGATTTGACTATTGGGAGGGCAGAGGTGAA
GTGTGTGTGTCTGTGCATTGAGAGGCAGGACACAGAGAAC
AGAATCCTCATCTTTCATGAGAGGAAGTCCATAGAGCAGG
TCTAACATTGAATAAAGAAAAAGAAAAAAGAGAAAAACAG
TGGTGCAAGCTTCTTATTTAGAAATATAAAGGTAAACTGG
GTGTGGCGGTGCACAACTGCAGTCTCAACTACTTGGAAGG
CTGGGGAAGATTGTTTGAGCCCAGGAATTTAAGGGTACAG
TGACCTATGATTGTGCCACTGCACCCCAACCTGGGCAACA
GAGTGAGGCCCTGTCTCTAAAAATAAAACAAAATAAAAAG
AAATATGGGCCGGGCGTGGTGGCTCAGGCCTATAATCCCA
GCACTTTGGGAGGCCGAAGCAGGCAAATCACCTGAGATCT
GGAGTTGGAGATGAGCCTGGCCAACATGGAGAAACCATAT
CCCTACTAAAAATACAAAATTAGCCAGGCACAGTGGCACA
CACATGTAGTCCCAGCTACTCACTGGGACTACAAAAAAAT
GAAGGTAAATATCAGAAGGAACTAGAAGATTAGAGAGTGG
TTGCTTATGTGATGTGAGATTGGGAGCTGGAGAAGGGTGT
GCCACTTTCCTTTTTTTTTTTTTTTTTAGATGGAGTGTTG
CTCTGTTGCCCAGGCTGGAGTGCAGTGGCACCATGTCTGC
TCACTGCTGCAACCTCCTTCTCCTGGGTTCAAGTGATTCT
CCTGCCTCAGCCTCCCGAGTAGCTGGGATTACAGGCATGT
GCCACCATGCCCAGCTAATTTTTGTATTTTTAGCAGAGGT
GGGGTTTCACCATATTAGCCAAGCTGGTCTCAAAGTCCTG
ACCTCAAGTGATCCACAAGCCTCAGCTTCTCAAAGTGCTG
GGATTATGGGTGTGAGCTGCCATACCCGGCCTCTGTCATT
TTTCATCAAAGGTGTTTGGTCCATTTGACTTTTTTGTTTT
TTTTAATTGGAGAGGGAGTTTCGCTCTTGTTCCCCAGGCT
GAAGTGCAATGGCACGATCTCGGCTCACTGCAACCTCTGT
TCCTGAGTTCCAGCGATTTTCCTGCCTCAGCCTCCCGAGT
AGCTGGGATTACAGGCATGCGCCATCATGCCTGGCTATTT
TTTTTTTTTTTTTTTGAGGCGGAGTCTCGCTCCGTCGCCC
GGACTGGAGTGCAGTGGCCGGATCTCAGCTCACTGCAAGC
TCCGCCTCCTGGGTTTACGCCATTCTCCTGCCTCAGCCTC
CCGAGTAGCTGGGACTACAGGCGCCCGCCACCTCGCCCGG
CTAGTTTTTTTTTTTTTTTTGTAGTTTTAGTAGAGACGGG
GTTTCACCGTGTTAGCCAGGATGGTCTCAATCTCCTGACC
TCGTGATCCGCCCGTCTCGGCCTCCCAAAGTGCTGGGATT
ACAGGCTTGAGCCACCGCGCCCGGCCTTTTTTTCTTTTTT
TTTTTTGAGATGGAGTTTCGCTCTATCGCCCAGGTTGGAA
TGCAGTGGGCGATCTTGGCTTACTGCAAGCTCCGCCTCCT
GAGTTCACGCCATTCTCCTGCCTCAGCCTCCCAAGTAGCT
GGGACTACAGGTTCCCACCACCACGCCTGGCTAATTTTTT
TGTATTTTTAGTAGAGACCGAGTTTCATTATGTCAGCCAG
GATGATCTCGATCTCCTGACCTCATGACCCACCCACCTTG
GCCTCCCAAAGTGCTGGGATTACAGGCGTAAGCTACCATG
CCTGGCCTAATTTTGTATTTTTAGTAGAGATGGGATTTCT
CCATGTTGGTTAGGCTGGTCTTGAACTCCCAACCTCAGGT
GATCTGCCTCCCTCAGCCTCCCAAAGTGCTGGGATTACAG
GCGTGAGCCACTGTGCCTGGCCCCATTTGACCTTTTTTTT
AGAAACAGAGTTGGGCTCTGTCACTCAGGCTGGAGTGCAG
TGACATGATCACAGCTCACTGCAACCTCAGCCTCCTGGGC
TTGAGCCATCCTCCCACTCAGCCTCCTGAGTAGCTGGGAC
TACAGGCATGTACCACCACACCCAGCTAATTAAAAAGTTG
TTTTGTAGGGGCAGGGTCTTGCTATGTTGCCTAGACTGGT
CTAAAACTCTTGGCCTCAAGCAACCGTCCTGCCTCGGCCT
TCCAAAGTGCTGGGATTACAGGTGTGAGCCACTGCACTTG
ACCCTATTTGACTTTTTAAACTATGTCATGATGTAATGTG
TTACTATGATAAAATAAAATTAATTATATACAATTAAAAG
GGATGATGTATTCTGGGTGTGGTGGTTCATGCCTGTAATC
CCAGGACTTTGGGAGGCTGAGGCCAGAGGATGGCTTGAGC
TCAGGAGATCAAGAATAGCCTGGGCAACATGGAGAAACCT
GGTCTCTATAAAAAATACAAGTTAGCTGGACATGGGGGCA
TGTGCCTGTCATCGCAGCTACTCGGGAGGCTGAGGTGGGT
GAATTGTTTGAGCTTGGGAGGTCGGGGCTACAGTGAGCCA
TGGTCATGCCATGGCCCTTCAGTTTGGGAAACAGAGTAAG
ACCCTGTCTTTAAAAAAAAAAAAAAAGGATGGTGTATACG
TGTGTACATTACAATATAAAGCCCCTTCCCCGCCCTGTGA
TATACAGGAGTGTTCATGCTAGTTTTGGGGATTTTGTTGT
TGTTGTTTTGAGAGAGAGTCTCTCTTTTTTTTTTTTTGAG
ACAGGAGTCTTGCTCTGTCGCCCGAGCTGGAGTGCAGTGG
CCGGATCTCAGCTCACTGCAAGCTCCGCCTCCCGGGTTTA
CGCCATTCTCCTGCCTCAGCCTCCGGAGTAGCTGGGACTA
CAGGCGCCCGCCACCTCGCCCGGCTAGGTTTTTGTATTTT
TAGTAGAGACGGGGTTTCACCGTATTAGCCAGGATGGTCT
CGATCTCCTGACCTCGTGATCCGCCCGTCTCGGCCTCCCA
AAGTGCTGGGATTACAGGCTTGAGCCACCGCGCCCGGCCT
AGACAGCGTCTCTCTCTATCACCCAGGCTGGAGTGCAGTG
GCACGATCCCTGCTCACTGCAACCTCCACCTCCTGGGTTC
AAGTGATTCTCCTGCCTCAGCCTCCCAAGTAGCTGGAATT
AGAGGCATGCGCCACCACACCTGGCTAATTTTTGTATTTT
TAGTAGAAACCGGGTTTTGCCATGTTGGCCAGGCTGGTCT
CAAACTCCCGGCCTCAGATGATCCACCCGGTGTGAGCCAC
CGCACCCAGCCACAACAAGATCTTTTTTCTTTTCTTTTCT
TTTCTTTTCTTTTTTTTTTTTTTGAGATGGAGTCTTGCTC
TGTCACCAGGCTGGAGTGCAGTGGCACAATCTCAGTTCAC
TGCAATCTCTGCCTCCCGGGTTCAAGCAATTCCCCGGCCT
CAGCCTCTCGAGTAGCTGGGAGTAGATGGCTGCATTTTAC
AGGGCAGAGTACTGGAGAGGAGAGAGCTGCACAGCCATCT
GCAGGGTCTCCCTCAAGTCTTCAGCTGCGTGCTAAGTGGT
ACATGCATACAAGGAAGGGACAGGATTAGGGAAAGAACAC
AGGAAAGACGCAGGAAGGCTGGCGTGGTGGCTCATGCCTG
TGATCCCTTAGCCGGGCATGGTAGTGTGAGCCTGTAATCC
CAGCTACACGGGAGGCAGGAGAATTGCCTGAACCCGGGAG
GCAGAGGTTGCAGTAAGTAGAGATCGCGTCACTGCACTCC
AGCCTGGGCAAGAAGAGCAAAACTCCATCTCAAAAAAAAA
AAAAGCAAACAATCTGAAGTGCTCATGCAGTGCCAGGAAC
GCTTTGTGTTCCCACAAACCAGAGTGGAAAGACCTCCTCG
CAGTTTTCACTTTATGCCAGTATTAATATATTGCCTCTCA
GCTCTAAATTGATTTTTCATTGCCTGCTCTGTGAAAATGT
AGCTGGGCCCTTTAATTATTTTTCTTTTGTCAGCCCAGCT
TTATTAATGCAAAGTGCTAGAGAGACACTGCGGGAGGAAG
GAGATTTTCTTTCTGACTCTGGTGTGCTCCACGAGTCCAT
AGCACATGCAGCTTCTCAGATGCAGAGAGGGGAGCTGGGA
AACAAGGACCATCTTCTCACCTGCTTTTTTATTTTTATTT
TTTTGAGACTGTGTCTTGCTCTGTCGCCCAGGCTGGAGTG
CAGTGGCACAATCTCAGCTCACTGCAACCTCTTCCTCCCA
GGCAGCTGTGATTCCAGGCATGTGCCACTGTACCTGGCTA
ATTTTTGTACTTTTAGTAGAGATGGGGTTTCACCATGTTG
GCCAGGCCAGTCTCAAACTCCTGACCTCAAGTGATCTACC
CACCTCAGCCTCCCAAAGTGCTGGGATTACAGGCGTGAGC
CACCGCGCTCAGTCCCACCTGCTTTAAACAACTAAAACAC
CTGGCAGACTATATGAAACAGTGATTCCAGACATAGGACA
ATAGGCAGAATGGGGAGGGCTGTTCTTCAGTGTTCCACGT
TAGCCCAGGAATAGTGGTCGCTTCTTGTATCTGCTATTCC
TGTATTGTTGTTGTTGTTGTTGTTGTTGTTGTTGTTGTTG
AGATGGAGTCTCGCTCTGTCACCCAGGCTGGACTGCAATG
ACAGGATCTCGGCTCACTGCAACCTCTGCCCTCCCTGGTT
CAAGCAACTCTCCTGCCTCAGCCTCCTGAGTAGCTGGGAT
TACAGGCACCCGCCATCATGCCCAGCTAATTTTTGTATTT
TTGTAGAGATGGGGTTTCACCATGTTGCCCAGGCTGGTCT
TGAACTCCTGACCTCAGGTGATCCACCTGCCTCAGCCTCC
TGAAGTGCTGGGATTACAGGCATGAACCACTGTGCCTGGC
CCCCTATTCCTGTATTCATTTAGAGTTCTGTTTATTTCTT
ACTAGCCAATCTCTTCTAACCTCAATCCCTTTTTAAGTTA
ATACCTTTTTACATTAGGCTGCGTGTGGTGGGTCACACCT
GTGGTTCCAGCACTTTGGGAAGCTGAGGTGGGAGGATTGC
TTAAGTCCAGGAGTTCCAGACCAGCCTGGGCAACATTGGG
AGACCCTCTGTCTCTACAAAAGAAATTTTAAAATCAGCCA
GATATGGTAGCACATGCCTGTGATCCCAGCTACTCAGGAA
GCTAAGGTTGGAGAACCACTTCAGCCCAGGAGGTAGAAGC
TATGGTGAGCCATGATTGCACCACTGCACAGCAGCATGGG
TAACAAAGCGAGACCCTGTCTCAAAAAACAAAAAAAAATT
TTTTTTACATTAAACTTTCCCTGTTCAAATTGCTATGTGG
TTTTTGCCTCTTGACTGGATAGTGACTGATACGTGGAACA
TCAAGTAGAGTCCTCAGATGATACAGCCTCAGTGCTGACA
GCAAATTAGCCTTAGACCAAAGGCTATTCTCCTCTTGCCA
AATGGTACCTAAAAGCAAACCTTAAAAGGATCAGTCTGTT
TCCAAGTAACTTAACTAAGTCCCTGAACGAGGCTCAAATA
TATTCAAAGGAATACAAAAAAAATCTAGCACCAAACAACA
TAAAATATACAATGTCTGGCATCCAATCCATAATTACCAG
GCATGCAAAGACACAGGCAAATAATGACAGAAAGCTGATC
CAGAAATGTCACAGAATTAGTAGACAAGGACTTTAGCTCC
AATAGCTATTATTAAATACCATCCATATATTCAAGCAGAT
ATGGAAAAACATGAACACGATGTGGAGAGGTGTGAAAGAT
ATGAAATAAGACCTCAATTGAACTTCTTTTTTTTTTTTTT
TTGAGACGGAGTCTCGCTCTGTCACCCAGGCTGGAGTGCA
GTGGTGCAATCTCGGCTCACTGCAAGCTCCGCCTCCCGGG
TTCACGTCATTCTCCTGCCTCAGCCTCCCGAGTAGCTGGG
ACTACAGGTGCCCACCACCACGCCCGGCTAATTTTTTGTA
TTTCTAGTAGAGACAGGGTTTTACCGTGTTAGTCAGGATG
GTCTTGATCTCCTGACCTCGTGATCCGCCCGCCTCAGCCT
CCCAAAGTGCTGGGATTACAAGCGTGAGCCACCACGCCCG
GCCAGAACTTCTAAAGATGAAATGTGTAATATCTGAGATG
AAAAGTATACTGGATGGAATTAAAAGCAGATTAGACCCCG
TAGAAAAAAGGTTTTTGAAGACTTAGCAATAGAAACTATC
CAAGATGAAACACAGAGAGGAAAAAAACACTTAAAAAACA
AAAAAACCCTCCAAAACCAAAACCCAGAAAATCAGTGAGC
TGTGGAATAACAAGTAGCCTGTTTGGAGACCAGAAAAGTG
GGTCTAACAGATTCACAGGAGAGATGACAGAAGAAATATC
TGAAGGAACAATAGTTTTCAAATTTGATGGAAACCATAAA
TTCCTATGTTGAGGAAGCTCAATAAACCCTAAGCAGAAGA
AATATGAAGACAACTACACCAAGGGTACATCCTAATCTGC
CTTAATCACTGCTGAACACCAGTGATAAAGACAAAAATCT
TAAGAGCTGCCAGAGAAAAAAACACATTATGTAAAAAGGA
AAAATAGAAGTAGATTTCTCGTTAGAAACAATGCAACCCT
GAAGACAGTGGAACAATGTCTTTAAAATACGAAAAGATAA
AAACTGTCAACCTAGAATTCAGTGGAGATATCTTTCAAAC
AGGAAGATGGAATAAAGATGCATTCAGACATACAAAAGCT
GAAAGAATTCATCACCAGTAGACCTGCACTAGAAGAACGG
CTTTAAAAAGTCCTTCAAGCAGAAGAAAAATGATACCAGA
TGGAAATCTCCATCTACACAAAGGAATTAAGAGAGCTGGA
AATGGTAAATATGTGGGTAGATAGAAAATATATTTTTCTG
ATTTAAAAATTCTCTTTAAAAGATAGTTGAGGGTTTAGAG
CAAATCTAATAATGTATTCTGGGGCTTATAGCATATGTAG
AAATAAATCCATGGCGACAACAGCACAAAGGCGGAGAGGT
GGGGAACGGGAGGCAGGTGTTTGCGCTGAGTGGTGTGATA
TTACTTGATGGAGATAGACTATAAGTTAAAGAAGCATTGT
GTAATCCTGAAAGAATCACAAAAAAAAATATAAGTGTAGC
ATCATGAACCAATAAGGGAGATAAAATGAAGTTAAGATCA
CAGGGGGCGTGTTGGCCACCCCCTTAGCACACAAAACAGT
TGGGTGGGGTTCCCCAGCCCAGCAGCGTCCCATAGAGCCT
CTATAGGTGTTTGGGATAGAATGAGTACCGTCAGAAAGAA
ACTTCCTCTCCTGCCACCTTCTGGCAGTAAATCCAGCCTA
TTTTTAACTCGGGCCTCTGCTTAAATGCTTTTGGCTAAAA
GAGAATCACTGCTTCTAAGACTCCCAGGCAGCCACAGTCT
CCCCGGCTTCTCTGCTCGCTCCAGCCCTAGAAGGCTCAGG
GACTGCTCAAATGTCCCCGACTTCCCAGCCACTTGTCCCA
GGAGAGGAGGCTCCCTCACCCACAGACAGGCAGCCCCTCA
GCAGCGTGCAGGTGTGAGAGGATCTCTAGGGGATGTCATC
TCACGGATACTGCGGGGATGGTGCCACGGAGGGGTGCGAG
GGCAGCCCGGAGCGAACAGACCACAGTCTTGCCCCAGGAG
GGTGCGCGTGTGCACAAAGGCGCCCTGTGTGAAAAGGGCG
TGCTTGTTGTGAGTGTGAATGTTTTTGTGACTGCTTATGC
TGTGAAACATAAACACAGCAGCCTCCATCCTTTTGATCAT
ACTGCCCCCTCTGCTGGCCTGTCTCCCCTCATAGTCCCTC
CCAGCCAACACCCACACCCTAGCTGGCAAACTGCCAATCA
TCCCTCAAGCCTCTCATCTCTCCCCAAGTCTTCCCTGACA
ACCCTGGCCAGAGGCCCAGCCAAATGGCCGCCAGACTCTG
GGTTGTATACCCAGGGGTTAGCATGATACCTGCTGTGTGC
TTAGCCTGCAAGGAGGGAGGAAGACTCTTAAGGCCTCTTT
TGGGGGCCGTTTTGGGAGGGCACTGAGAATACGCCCTTTT
CCCGCTGTCAGACCAGGTCCTGCCAGGCCCTGAAGGGCAC
CCAAGTGACAAGCCTGGGGACACAGAGGATGCGGGAGTCA
CCCTCCATGCCCAGTGTGCTTAATGGTGCGGAGAGGCCAG
GTCTGGGGTCTGTGCCCAGAGTGGGCAGTGCTGGTGTCCA
GGTAGTCAGTTGTGGGCATGGCCCCATGTGGAACTGGGCA
GCCTCTGTTGATTTCTCCTCAGGGCTCTCCCTGGAGGCTC
AGGGTCTGGCATCTGTGTGCGTGTGTGCACATGTACATGT
GTGTGGGCAGGCATGTCTGTGGTGTGGGAAGAGGGCTTTC
TCCTGTCTCAAGCTTAGCTCTTACTCTTTCCAGGCCCCTC
CGCTCCCTGTCACCATTGTCTTCTCCTTCACGAGAGCAAG
GCAGGAGTGCATAGGGGGTTCCCAAGGTCCCTGGGAAGAA
TGTGGTGGGCACTGCGTGTGATGTTGTGTGTGGGTATGTA
TCTGTGGGTACACATATGGATGTGATTGAGAAGCCCCTGC
CTCTCCTTGTGTTTGTGTATGTGTCTGGGTATATCCTTGG
GGTCCTAGAGGTTGTTTTTGTGTCTCCTGTGGCTGTTGAA
ATGACCTGTCGGTTTCCAGAGGGTGTGAATGTGGCTCTGA
CCTACCCCCTCCCACCTCTTTCCTCTTCTGATTTTCTCCA
CTCTAGGGTTTGCCCAGTTGGCTTGGCTGGGATTGTCATT
GGGTCTGTGTTAGAGAATTGTATCATCTGTTGAATGCCAG
CCCTCAAGTGTGTCACCCAATGTGATCCTGGATGCAAGCA
CGGCTCAGGGTACCTGGGAGCCCCTTGCCCTGTGTGGGGG
CTGGTGTTTGTGTGAGTGTGTTATAGACGGTGGGGAGTTA
GTGTGTGCCTAATGCCCATAAATGGCTTGAGTGCGACGGC
CGCAAAACGGGTCGAATGTGCACACATGGATGTGCGTGTA
AATGATGGATGAGTGTGTGTGCGTGTTCCCTCCTGTGGGT
GCCTGGACTGGTCCCTAAGCCCTGTGGGGGGCCTCTCCCA
CTTCAGCTATGTGAACAAAGCTCCTGCTTTCCTCCCTGCT
TTGCCCCCAGCCCCCTCTCCCTCAGCACTGTGTTTGATTG
ACTGTGTGCGGTTGCAAGGTTTTGAGATTATGTGATTGGT
GTGCACTGAAGTGTGTGCCATTGAATGTGAAACTCTAGCA
TCCCCTGGCCAATGCCAGCCTCTCAGGGGCAGGCTGGTGG
ACCCCCGGTCAGTTGAACCTAGCTCTCCCAGGTTCCGAGG
CTGGCCCATCCATCCTTTTCTAGCCAGGCTTGGCGACAGC
CCTGTAATTACCTGGGGCCAGATGCGTGGTGAAGGCCAAG
AGTTTGGTGCTGACACTCTGGGCAGGGGTCATATCTTCCC
CTCCCCCAGGCCACACCAGAGGAAACTGGAGGATGCCAGA
CCTCCTTGGGGTCAGATCACAGGCCAGATCACCGGGTTCA
GCCTGAAGCTGCTCTGCTGCTCTTGGCCCAATGTGTCTCT
GGCTGACCCAGCCCCAGCACATCTGGACTATCCCATCCGT
GTAACACTTCCCCAGACTGTCGTCCACGGGCTGCAGACAC
CGAACCTGTGTTCCCACCACCCTGTTGTGTGACTCGTCCT
GCTACAACCTCCCACCTGGGCCCCTCTTGCCAGTCCATGC
CCCCAACCCAGCTCATGCCCCTCGTTCCCCTCGCATATCC
TCCCACCCACCTCATCCCAGTTCTTGTCTCCTGGTCCCGG
CTGGTGTCCTTCATTCCAATCCATGGCCCCCCAGCCCCGT
CACTACCACCTCAAGTCCACGCCTCTGTGCCCCGTCCACG
TACCTCCAGCCCAGTCTGTATCCCTGGTTTGCCAGCTGGA
CGGAACATGGAGGTTGAGGGAGAATGGTGAGATTTGGTGC
CGAGTAGGTCTGGGCCGGACGGCTGTGGACTGAGCCCAAG
TCCACTCCAAACCCCACGGCATCTACAACTAGGGAAGGAA
AAGAAGAGAGTGGGGATACGAGAAATGGACAGAGAGTGGG
CTGGCTCTTAGCCCACCCTGCCCCAGGCCTGAGAACAGAG
GGTCCTTCAGCGTGGCTGCTTGAGTCCCCTCAAGGACCAA
CACCCGCTCTCAGCCCTTCCACAGACCACAAACCTTTCCC
AAGCTCCCCTCACAGCTCTGGCGGGTCCCAGCCCAGGTGC
TGCGCCACCTGGTGGATATCGGCAGACTTGCAGGCCCCGA
ATGGCAAACCCACGTGGCAGCCAGGCTTAGACCCCAGCCA
GGATTGTAAACAGCTCCTTCCCCCCTACCCAAGGCGCTGC
TGAAGTGACCTCTCACCAGGAAGGGAGGGGCGGGCAGCTC
TGAACTTTACTCTCCAAGCCAAAATATCTGTTCAGTTGTT
TGATGTTGCTGTTGTTTTTCACCCTGGGGAGGATGGGAAG
AGGAGGGATGTATGCCATCTCTACCTGTACTGGGGGCATT
AACCTGTGACAGCCTCTGGGAATGCCAGCGTGTCAGATGG
GAGCCCTCTTTGTGCCCGTGCTGGAGGCGGCCAGTATGAG
ACAAAACAAGGGTGAAGAAGACCCTGCCCAGGGTGAGGCC
ACTGCCCTTGTGGAAGGGGCTCTGCCAGTCTGGAGCCCGC
ATAGTTCACTGACTTGAAGTTCCCTTGCCTGGGGGCTGTG
CTTTGGGGTGGGACAGCAGGATGAGCAGAATGTCCAGGCC
CTGGGGCACCATCTGGAGGCTACCAGTCAATTGTAAGGGC
TCCCAGGTGCTGGGGTTGGGCAGTAGAAAGCGGGGAGCTC
TTCCTGGCTTCCCCTTCACCAGCTGTGGCCCTGTTGCCAT
CTGCTCCACTCCCCCATGTCTTGCTCAGTCCCATATCTGA
AGCTATTCTGTTCTGCTCATTCTATTCTCTCCTCTCCCAT
CCATCAGTAGGCATTGGGTCTGCACTTCAGGTCTCTTTCC
TTCTCTCCCTTCAGTCTCTGCCCTCAGGCCATACCACTGT
GCCTGGTTGAAATCTCACCACTGCCTTGGCCAGGATGCCC
TGGGCTCTGCAGACCTTGGTGTCACAAAGTAGGGCCCTGG
GCCGGGCACGGTGGCTCACGCCTGTAATCCCAGTACTTTG
GGAGGCCGAGGTGGGTGGATCACAAGGTCAGGAGATCGAG
ACCATCCTGGCTAACACGGTGAAACCCTGTCTCTACCAAA
AATACAAAAAATTAGCTGGGTGTGGTGGCGGGCACCTGTA
GTCCCAGCTACTCTGGAGGCTGAGGCAGGAGAATGGCGTG
AACCCAGGAGGTGGAGCTTGCAGTGAGCTGAGATCGCGCC
ACTGCACTCCAGCCTGGGCGACAGAGCGAGACTCCGTCTC
AAAAAAAAACATAAAACAAACAAAGTAGGGCCCTGTACCA
GACAGGCTGAGGGTCACTGGTGTCTGGCCATGTAATTGCA
GACCTCTCTCCCCAGTCTCCCTTCCATGCTCTGGGATTGA
AAGCCTCGCTGGAGGGGAAAATTCTCAGCAGGGTTCCGCA
GCTTTTAAAACTGATTTCATTTGTTTATTATTTATTTAGT
TAGTTATTTTTGAGAGACGGAGTCTTGTTCTGTCGCCCAG
GCTGGAGTGCAGTGGCTCTATCTCGACCAACTGCAACCTC
CGCCTCCTCCCAGGTTCAAGCAATTCTCCTGCCTCAGCCT
CCTCAGTAGTTGGGATTACAGACATGCACCACACGCCTGG
CTAATTTTTGTATATTTAGTAGAGACTGGGTTTTGCCATG
TTGGCCAGGCTAGTCTCGAACTCCTGACCTCAAATGATCT
GCCCACCTTGGCCTCCCAAGTGCTGGGATTACAAGTGTGA
GCCACAGTGCCTGGCCAATTTACTTATTTATTTATTTAAA
AGACAGGATCAGCCGGGCACAGTGGCTCTGGCCTGTAATC
CCAGCACTTTGGGAGGCCAAGGCGTGTGGATCACCTGAGG
TTGGGAGTTCGAGACCAGCCTGACCAACATGGAGAAACCC
CATCTCGACTAAAAATACAAAATTAGCCAGGTGTGGTGAC
TCATGCCTGTAATCCCAGCTACTCGGGAGGCTGAGGCAGA
AGAATCACTTGAACCCGGGAGGCAGAGGTTGCAGTGAGCT
GAGATCATACCATTGCGCTCCAGGCTGGGCAACAAGAGTG
AAACTCTGCCTCGAAAAAAAAAAAAAAGTCAGTTCTTGCT
CTTGCTCTGTCACCCAGGCTGGAGTGCAGTGGTGTGATCA
TAGCACATTGCAGCTTTGACCTCCTGGGCTCAAGCAATTC
TCCCATCTCAGCCTCCTGAGTAGCTAGAACTACAGGTGTA
TACCATCACGCCTAGCTTTTTTTTTTTTGGTAGAGACAGG
GTCTCACTATGTTGCCCTGGCTGGTCTTGAACTCCTGGGC
TCAAGCGATCCTCTTGCCTCAGTCTTCCCAGTAGCTGGGA
CTACAGGTTTGTCACCACACCTGGATTTTTAAATTTTTTT
GTACAGACGGAGTCTTCCTGTGTTGCCCAGGCTGGTCTCG
AACTCCTGGGCTTAAGTGATCCTCCTACCTCAGCCTCCCA
AAGTGCTGGGATTAGAGGCCTGAGCCACTGTGCTTGGCCA
TTCGTTTTGTTTTTATTTTTTTAAAGATAGGGTCGACTGG
GCACAGTGGCTCACACCTGTAATCCCAGCACTTTGGGAGG
CTGAGGTAGGCAGATCACCTGAGGTCAGGAGTTCAAGAAC
AGCCTGGCCAACATGGCGAAACCCCGTCTCTACTGAAAAT
ACAAAAATTAGCCAGGCTTGGTGGCATGCACCTGTAATCC
CAGCTACTCGGGAGGCTGAGGCAGGAGAATCACTTGAAAC
CGGGAGGCGGAGGTTGCAGTGAGCCAAGATGGCGCCACTG
CACTCCAGCCTGGGCGACAGAGTGAGACTCCGTCTCAAAA
AAATAATAATAAAAATAAAAATAAAAGATGGGGTCTTGCT
ATATTACCTGGGCTGGCATTAAGCTCCTGAGGTCAAGTGG
TCCTCCCAACCTCAGCCTCCTATTAGACCCACTTTGAATG
CTAGCCCTATAATTAGCCAGGCTGTGTGACCCCAGTCTTA
GATCCTCATCTGTGTTATCGGAATAGTGAGGCTTACAAAG
GCGCATCACTCGGCACATGGGAGGTGCTCAGTAAATGGAA
GTTGGCTCATTCTAGTCACTGCCCAAAGCGCTTGGCCCTT
TCAGTCTTACCATTCCTGAATTTTTGAATCCACAAGGCCC
TCCCTGAGCCCAGCTGGCCAGCCCCTATCCTGCCTGGTCT
GGGGATTGAAGCAAGCCTGCAGCCCAGGCCCACTGCTATG
GGCTCCCTCATGAGACAAGTCCTCAGTCTGCATGCTTCAA
GGCCCTCGAGATTCTCCCCAACAGGACCCAACCCCAGCTC
TGTGTATCTCCTCCTCCCTGAAGCCTCTTCCCTTTGTCCC
TAGGCAAATGTGTGCTTTTTCTTGGCATTCCCACAGCCCC
CAGGCATTTACCCACGAAAGAGCTGGTTGTCAGTTATGTA
TGTGTGTGTTACCGATTTCTGCTCATACATCAACATATAC
TAAAGTATGAGCTGATTCTGGGGTAGAGGCTATATGTTGT
GTCTCCAATACCCAGGATAGAGCCTGGCACTTGGCAGGTG
CTCGATAAATGTGGATTAAATGCATGGATGATTGGATGGA
TAGGCCCACCTTTCCTGTCTTTATCAGTATGCAGGGAGTC
TCAGACTGGTCTAGTGGCTGCCCCCAGTTCTTTCCCCACC
TGCTCTCCCACCCCACACTCCTCCCTGTTCCGCTACTGGG
AAACCCACCCACTCTCCAGAGTCCAGCTGAGATTCCATTT
TCCATGTTTCATGGGAGAGAGGAGGAGAAGACACAGTCCC
TGCCGCCAAGGGCTCACTCTCACAAAGCAGCTGGCAAGAG
CTGCAGGGGCACACAGGATCCGGCCTGCCCACACAGTGCC
AATTAGAGAGCCTGGGTGGGATGGAGTCCCATGGGTGCAC
AGCTTGGAAATAAGGTGTCTCCTCCCTGGGCCAGGCACTT
GGCTCAGCAAGTGAAGTTGCAGGCACATTTCAGCCCCTGT
CCGCACTCCCTTATGCTGCGCTGGCCTGTAAACCCTGACC
TCGCCCTGTGGCCCCCGGGAAGTGGCTATTCTCCTGTCTT
TTGCCTTCTTTCCCCTCTGCCCTCCTGAGCAATGCAGGGT
GGTGTAGTTATGAGCAGCCCCAGCCCCAGCAAACTCCCAG
CCCCTTGGGCATAATGTTTGAAATGAGTAAAATTACAAAG
GGTTATAAAGGAAGCTGATTATATTGAACGTTATCAAAAC
ATCTACATTTATTGATATAGTAATATATATGCTTTCTTAT
TAACACATTAAAAATGAGGAAGGCCTAACAACTATGATCA
TTTCAAAGTACTAATGAGTGTAAATGGTATTTTGAGATTA
TCTTCAACAACTATAATGCAGCCTGAAAACATCTGTGATT
TCTGGTTACAAAGTCACAGGTACTATTAATACTATTATGG
CTGGCTGCCCAAGCACACAAGAGAATGTTACATTTTAGTT
ATACGCAAGTGAAAATAAAGATAGATTTTTTTTTCTGTCT
AGGTTCTCAAATCCCCTGAAATCCATAGACTCCAGTCAAG
AACCTCAATTACAGAATGGAAGGGGAAGAAAAGGTGGAAA
CCATAATTGATGGAGCCTTTAACTCCTTACGTCATTTAAT
CCCTACACCAACCCTGACAGAGAGATACCACAACCAGTTT
TTCTGGTGGGATACCTGAGAATCAGAGAGGTTGAGTGATT
TGCCCAAAGTCAACCAGGCCCTGCCAGGAGGCCCCTGTTA
CTCTTTCCATGCAGCGTCGCCTTTATAAAGAAGATGAGCC
CCAGAATAAGGTCTGAACACCTTGTTGTGACTCTTTGGCC
CCAGAATTCCCTCTCCTACCCAGGCCCTGTGACCTGTGGG
GTTTAACAAGTGTAACAGAAGGGTGATGGCCCCTTGAAAT
CACACACACTCAGTTATTTTTATCTCCAGTTTATTTTTTT
TAGACTAAGAGCAGAGTATGAAAGTCACAGCCAAAGCACT
TGAAAAAGGCCCAGGAGGATGGGTGGGACCACATAGGGTG
AGCAGGGCAAGGTCCTGGGAGATGGTTCCCGGCTCAGGGC
TGGAAGGGAGGGGGCGCTGTTGTTTTACGGTCTCCAAAAG
TGTCTGTGCGTTGCATAGGTCCTGTCTTCACAGAAGACAA
AAGAGGGGCCAGGGGGTCCCCCAGGTGTGGGGGGCCTAGC
CTGGTGGGGAAGGGGTCTGAAGCTGGAAGGGGAAGTCAAG
AAAGGTCAGGGGGTTAAGGAGGGAAGGGACTCTGTCTGTC
TGTACATTATATATAGAGATATAGAGTCTGTACATGCCTG
CCTGGCACCCCAATGCCCACCCCTTGCCATCTTTGTCCAC
TGCCCGCCCCCCCAGGGGTGACTACTTGTAAACTTGGTTT
CAATCCAAACCACAATCCTGGAAGTGGGAGTCGGGGAGGA
GGACGTGCTTATTGCTGTAAACAGGGGAAGGAGACAGCAG
GCAGTGCTGCCCCTTGCCCATCTAGTCCCCTCCCCATGTT
CTGCCCCTGGAGAGCAATGGGAGTGCCTCCCATGCTTCGA
TTTGCTCTCTCTGGGGGCATCTGCCTCTCTGGGGGGACAA
AGGGAGAGGGCACCAGGAGTCAGGGGAAGGTACCAGGGGC
CAGGGAGTCCTGAGCACTGCCCTTTTTGGCCCCCAAGTTT
GGTACCAAACATTACCAGAGCCACAAGGCCACCTGGGACC
CATGGCTGTCCCTGTGCTTGGTCCACTACAGTGCCCTACC
TGGGGGTAAGGGGTAGAGGGGGCGGGCACAGATGTATGGT
GCAGGCCCCACTTCTAGCCACTGGAGGAGGGGTCTAGGCT
CCATTGCTAGGCTTCCCTTGGAGAGGCCAAAGGCTCCCTG
CTCCTTCCAAGCCCCGCCCCATCTCTCCCCGCCAGGGGAG
GGGGCAGAGCTAGGAGGCCAAGAACGTCATGAGGAAGAAG
GCGATGCCCACGGCCAGGGGCAGGTGTTCCCGTTTGGGGC
TGGTTCCGCTGATGCTCTTCTCAAGCTTGGGCACCTGAGG
GTTCTCTCCCTCAAAGTCTTCTGTGGATAGAGGAATAGAC
AGACTGGTGAGGGCTGGGTTGCGCGCCAGGGCAGGGGCAC
GCGGCAGCGGCAGCAGCAGTGGAGCCAGGGACGTGATCAC
CCACGGGGTAGGAAGGATCAGTGCCCCTGGGAAAGGCATG
CGAGGTGGGCAGGCACCGGGGTGGGGGGCTGCGGTTCCAG
CAGTGGCCACCAGAGGGCGCTGCGCAGACTCACCCAGCAC
GTTGATCTTCACATTGGGGCCCATGGTGAACTGGGGGAGA
GTGGGGACCGGCTTCTCCCCGGAGTGCGATGCTGCGGGGT
GGGGTGCGGGTGGGGAGAGAGGAGGGGAGAGTCAGGGCCA
GGATTCCCTCCCCTTGCTACGGCTGGGGAGCAAGCCCCCT
TCACCTGTGCCCTCCACCCCCACCCCCAGGAAGCCAGGGG
AGCCCCAAAGCAGGGAGCTGAGGATGGGGGCGCAGCTCGG
AGCCGAGTCTACTCACTGGAGGCGCAGCAGACGAACACCT
TCATCCTCAGACACTTCCAGTGCAGGTTGTGAGTGGGCGT
GGCTGGGGAGGAGACAGGGCCCTGAGTCACTTTCGCCCAA
TTCGTGCCCTGTGCCCTCCCTCGATGGCTCTATTTCTCAC
CCCCTTCAAACTGTCCCCGTCGGGCGGTCTCCTTCAGGAG
CTCCCCTACCCTTTGGACACAGGCCACTGTAGCTCTGCTG
TCGGCCCCAGAAGCCCCTTTGATCCCATCCCTTAAGAAAC
TGGGATCCCTGATGTTTCAACCCCGGAATGTCCCTCACAG
AAACAGCGATTCTCCGCAGCCCAAACTTGGGACTGTCACC
AAACTCCTCTCTTGGCCCCACGACCTTGTCTAAGCTGAAC
CCCTGAGGCGCCCCGTGCCCACGCCTTCTCCCGGGTCTCT
CAGCCGCGAGACCTGGAGCCCGCCTAGCCGGCCCCGCCCC
GGAGCCTCGGGGCTCCACCCCCCGGCTGTCACTCAGACTC
TCGCGTTCAGACCCGCCCGCCCGGCCACCGTCACTCACAG
ATGTAGTAGTACTCGTGGCCGGCGTGGAACTCGTAGCCTA
GCGAGAAGGCGCTGTAGCGCTGGAACTTCTCCGAGAACTT
GATGGGGCTGTGCGGGGCGTGCGGCCGGTTGCACTCCCAG
CGCTTGAAGCCCTGGCTGGCGTTGCAGGTGCGGTAGCCGT
TGCGGCTCACCATGTACAGCACGTACTGCTCTGCCCCGCC
TCCGGGCCCCGGACCCGCCCCGGGGCCCACCCCCGAGCTG
TTATAGTGCGGGCAGTAAATATCCAGATAGTCGTTCACAT
TCACCTGCACGGTGTAGCCCTCTCGCCGCAGGCTGTGGGG
AAGAGGAAGCGGCTCAGAGAGAAGAAACCCCAGAGCAAAG
CTGCTTTCCAACTGACCGCTCCGCAGCCCCTCCCCAGGGT
CCGCGTAGCCTCCAGACTTTTCCTCCGAGCTTCCTCGCGG
CTCAGCCCTGTCTCTGCCCCCGGGGCCCTAGTGCCGCCGC
TCCCCTAACTCTCCTTCCATGCCCTCCTTCTTGGTCTGTC
CTTCTCCTGTTGGCCACCAGAGGGCAGCAAAGGCGCAGGG
AAGCCCGGCCTGCCTCCAAAGAAAAGGAGGCGAGGGAGAG
GGGCGGAGGGAAGAAGGGAGCGTACGCTTTGGTTGCCACA
GAAACGGCGCAGGCCCCAGCGACTCCCAGACCCAGGCCCG
GATTTCCTCCGTCCATCCCCCATAATTCAGCAGCCGGGAG
GAGGGATGGGAGGGATGGAAGCCAAGGGTGAACGTGGGAG
GGATCCCTTCCGAGGGACACACACACCCTCAATCGCTTCT
CCCACCATGCTTCCCTGCGGCTGCCAGTCCACCCCCGGGG
CCAGTCCAACAGGACCTGCCCTTACAGACGCATGTTTGGC
GGTTTCATGCATATACATGCATAAGTTCTATGGCACACAC
ACAAATATGTCCACCGCCCACTCATAGGAGGCAGACACAC
AGAAAAGCTGGGCTGTATGTGTGCTGGCCCGCATGCCAGT
ACTGGTTGACCCCACCAATCTGGGGGTCTCTCCCTGCCCT
CCCCATACTACAGTATCACTGGCTTCTGTACCTTGAGTCC
CGTGACAGAGACCCCACCCTGAGGCCAAGGACAATTAGGC
TCCCAGGAACTTTAAACACATGAGGGCGCTAAGGGACTCA
GCACCAAGACTCCACGTGGCATCATGCCAACCAGCCCAAA
CTTCTGTCTCATTGTGCAATGTGCACCTCCTTCCTCAACC
TGGCACAACGGCCCCCCTTAATGATGCTGGGCAGAGCAGT
GGGCACAGGGCCTAGACAAGATGGCTGCGCTTCTTATTTC
CCTGATCCCTCTTTGGGACACAGAAGCAGATGCTGGGTCC
CTTGTAATCCCCACCTGCCTTGCTAGTCACCATCAAAGTG
TTGGTCTTAACATCCTCGATGGCGGTACTGAGCGGTGTGG
GGATGGAGAAACCTCTGAATGGAGAGGGGGCAGGGGTTTT
CCCTAATTTCTTTAGGGTAAGAATACACATATCTTGGCAG
TGCCAGGAGAGTGGTGGACACAGGAAGGCATGGGGTTCTT
GGCAAAATGTCAAATCATGGGGTCCCTAGTCCCTGTGAGC
TCCCTGAGGGGAGAGACTGGCTCTCTGCGTCACCAGGCAC
TACCCAGTTCCCCAAACAGTAATTAGATGCATTAAAGAAA
TGAGCGTGGAGGCTTCTGCATGCGGTGGGGCCTTGAGGGT
CCCTCCTCACTGACCCCACTTCCTTGGCTTTGCCTGTGCT
GTCCCCTCCACCAGCAACCCATTCCAAGCCTGGCAGTGAG
GCAGGCAGAGAGCTGATGTTTAGGTACCCCAGTAAGAATT
GGCACAGCCTCCTTGGGTCATCAGGAATGCCATCAGCCCC
ACTCCGTTCCCATGGGAGTTATGGGTCACTCAGGCCCCTC
CCTTGCCCTGGCACTCAGGTGGGCAGGAGTCTCGGCCTGG
GGCACTGGGAGCAGGAAAACGGGTTAGACCAGGCCTGGCT
CCAAGCTGCCATCCTAGGCTTGCCTGTCCATTGCCAACCC
CATAGTCTGTTCCTCCCCTCAGGCCTTGGGGAGGGGGCCG
CCAGCGGTGAGGGTGCCAGGTCTGGAGCAGCTGCACAGCC
ACACTGGGATCTCTGTCTCTGAGCCTCACCCATGTTTCCA
GTCCCACTCTGAAGCAGCCCCTCCCTGCTGTACCGCCCAG
TTCCCCCTACAACACACCCCATTCCAGCAGGGAGGAAGCC
AACACCCAAGGTATTCCTACAGGTAATTCCATTTCCTCAA
CAGGGCAGGACTAGCCTTATAAAAAAGATTGCAGGGCGAC
CATAGGTGAAGAGAAGCTATCTGTTAAGTACTCCTGCGCT
GTGTGGCAGGAACAGCCCCTGAAATCCCCCCCAAGGCTGG
GTATGTGAGAGAAAGACCTGTCGGTGGGGTGGCTGGGCCC
AGTTGGTACACAGAGGGCACGGGGACAAACGGGGTGGGAG
CCAAGGAATTCCCAGACACAACTCTTTGGAGACCCAACGT
GTCTGCATGGCTTGGGCACTTTAATTGAAACTGTCATCCT
CCCTCCCTCTCCCTAGTAGTGCGGAGAGAGAGGTGCCCCT
GGGCCCCTGCGAAGCTCCGCAGCTAACCCCGCCTTCAGGG
CCGCACCTCCTGCGGAAGGGTGAGGGTGGCCTGGGACCTG
GGGATCGGGTTGTGCTCTGCCCCTTCGTACTGTTCTCTCT
TCTTACTCCACTTCATCCCCTATAGCCTCTCGCCTCTCTT
GCAGAAAGGCGAATGCCGACACACCCCATTTGGAGGGGGT
GCCCTCTCACCCCGTTATTTCGGTCTCTCCCGACTCTCAC
CGCTTCTGAGGCGCATCCCGACACCTCTCTGTCTCTTTCA
GTGCCCTGCCGGCCCGCGCCTGGCCTCACTTAACCTGGAG
TGTCAGCGGAGGGGCCGGGGGGGCGGAGCAGGGAAAGAGC
AAACTTCTCCCCCAGCCCGGAGCAATTAGGGCAGTAAACA
GGGTGTCTAACAAGACCAGAGAGTAGGGAAGGTATCCCAG
GGGGCCCTGAACTTGTCAAATCCTCGCCATCCCCCACCCG
CAGCCCCGGCCTTAGATGCCGGGCTGCAGAGTTAAAGGGA
TGGAGGAAGAACGTAGACCCGGGTTCCTCTTCCCTCTAAC
GCGCGTCCCCGAGACTGCGCGCCGCCCGCTCCAGCAGGCG
AGGCCGGACCACGTGTGCGCGGCGTGGGGTCCGCGCGCCC
GGGCTTTGAGGGTGGTGGCGGTGGTGGCGGGAACGCTCGG
GGGGCGGCGGTTGCACGCTGACACCCCTGCGCCCCTCAGG
CGCCCTGGGCCTCGGCGCCCCTCCCGTCCCAGTCTGGTCA
GCCCGGGTCTGGGCGCAAGGCTTCCCTGGGCCGCGTCGGG
TAGTGGAGAATCAGTGCGCCCGACACCTCCGCCCCTCCTC
CCTGCGACAGCGGCGGCGGCGGCGGCGAAGGTTTATTGAT
CTGCAGCGGCGGAGAGGAGCGAGAGACCCGCCGAAAGCGA
GACACAGAGACGGAGTGAGGGGGAGACACACACCGAGACA
CACAGAGGCCGGATTCACTAAAAGGGGAAAGGAAGGGAGA
CACGGCGCGATAGAGAAGCCAGAAACCGAGAGAGGCAGGG
AAGAGAACAAGAACCGAGAGTCTTGGAGAACAGGAGAGAC
AGGCAGGCCAGAGAGGCCCACAGACAGCGGAGACGGAGAT
AGAGACGCAAAGGAGAGAAGCAGAGACAGGGAAGGGTGCA
GGGCTGAGACTCAGAGACTGGGAGAAAACACAGAGAAAGA
CCATCAGGGACGTAGTAGAGCCTCAATAAGTATTTGTTGA
ATGAATGTATGAATGAAACGCAGATCAGCAACAGAAGCAT
TTCAGAGATAGGTAGAGAGACAGCCATATAGAAAGATGTT
CCTGAGGCTCCTTGAGACAGGGGCGAATACCAACATCCTT
GCTCAGCTCTGCAAAGAAATGAAACACAGGCCAGGGGACA
TACATTTGGCCATCGGCCGTCCCAACCCGCCTCACCAAGT
TCGATTCCCGGCTTAGGGGACTCCTCGACCTCACATTCTA
ATGCATCCCTCCAATACAGTCCCCCCACCCCTAGTTTCTG
GGCCAGATTGGGAACAGGTCTCTCCTATTCCACGGGACTA
AACGGAAGTACTGAGTCGGGGGCAGAGGGCTAGGTCGTGG
CCGGTGTGCAGGGCACTGTCCCCAGGTCTGTCAAAGGAGG
CCGACGCACGTGTCCCATCAGCACCCTCCCACGTGACCCC
CAGGAGGCGGGGTCGCAAGACCCTCCCCACGTGACCCCAA
GGGGCAGCGACCCTCCGCACGTGACGGGAGGTGGGAGCCA
GGAGCCCAGCTCACGTGACTAGGGGGAGGGGGCGCGGGAG
CCCGTGGCTCGGTCGGCCCCGCCCCCAGCTACCCGGCCCT
CTCCACTCTCGGCTCCGGAGCACGTCGCTCTCACGATTTA
TGGGGCCGCGGCTGCCGCAGTGAGGGAGCCAGGGAGCCCG
GGCGCAGCGGCAACAAAGGCCCGGGAAGCGAGGCGGGGGC
GGCGGCAGCCTCCTGGCCCAGTGTGCACCCCTCCTACCTC
TGCCGGCCCAGGCCCGCACGGAGTAGAGAGGACAGAAGGG
AGGCTCCCGGAACCCGGGCTCCCCCACCCGCTCCCTGAGC
TTTCACCTGCGCCCAGGTGTATGCGGGGGAGGGGAACCTG
ATCAATACCTCCCCCCCCCCCAAACCTATTCCCGCATCCT
CCCCTGCTCTGGCTTCCGCTAAGAACGCTGAGGTGCTCCA
AGGGTGGCGGGGAACCCGGGGCCCCTCACCTGCGAGCTCT
CCACTCCCCGCCAGACTCTAGCGGGGTGGGGGGCGGACGT
GTGAGTCTGGGGGAGGGGGCTGAGCTAGATAGAGCTGGAA
AGTCAGCCCCCAGCGCCCCCCGGAGTTCTTGGAGTCCCGC
TCCGTGGGGGAGGGGCCACGTCCCCACCCCCGAGGTTTCC
ATGGGAAGCAAGAGGGGGGCGTCGTTGGCTCATCCCCACC
CCCAGTCTGACACTCCGGGCGCGAGGAGGGAGAGAGGGGG
AGGCGCGGAGCCCCAAACGGAGGCGCGGAGCCCCAAACAA
CAAAGAGCGGAGCGGCGAGCGGCAGCCCCTCCTCCGAAAG
GTTGGGGGGTCGCGGCCGCCCGGCCCTCCCGGTCCCCTCC
CCTGGGGTCTGGCCATTTGCTCCCTGGTTGGTCCCTGGGG
TGGGGAGCCAGAGGCAGTGCTGCCGCCACCGCCCGGGCAG
GTGTGACAGTGACCCCCGCGTCCCCAGGGATCCCCCCCTA
CCAACACAGACACACACTAAGGTGGCCAGGGTGATACACA
CGGCGGCGTGGCGGGGAGGAGAAGACAAGGGCAGCAAGGA
CTGAGCAGAATGAGGACCCGGCCCCGCAGCCAGCACCCGG
CCGCCGCGCCACACACCCCGGGAAACCACACGGCCGCCCT
GACACCCGCCCAGACCGCAGCGGCGCCAACAGCCACCCCA
GCCCAGACGCAGCCTGCCGCGCGGACAGCGACCGCAGCCC
CTTCCCCGACCCGCCGCCCGCTCCCACCCCCAGACGATCG
CCGACGCAGACACACAAATCACACACTCAGACACACACGC
ACACTGACAGCCGCGCACGCCCGCTCACATTTGGAGCCAT
TCGCCGTCCCCAGCCCGGGCGTGTGTGTGCATGTGTGACA
CACCGACATCTCTCTGCCTCCTTCCCTCTCGCCGGTACCC
TACGTTCCCATCCTAAACAAGCAGCATTCCCAGGGCCCCC
CAACTTGGCGACCCAGCCCTAGCTCACCCCAGCCGGGCTT
ATCCAAACAACCAAGACAACCCATTCGCCTTCCTTCTAGG
GAGGTGCTCGGTCGGACTCCCTGCCTCAGCTGTGCACCCC
ACTTTTAAAAGCAGGAGTCCTAGACAGAACCCCTGGAAGC
CCTCATGGCCCAAAACAGGTCATCCCTGGGCCCAAAAATG
CAGCGGCCTATCCCCACCACACCGCTACCCCCAAACCCCA
GCCCAACTGGGGGGACTATGGGACAGGGGCATGCTATTAC
AGCGGCGGGTGCGGAGAGAAGCCAAGATGGGGTGGGGGAC
CCCTCCAGCAGCCTCCTCCGCACGGCCCGAGCGCTCCTTA
CTGTAGCCCAACAGCCTCTTCAGACACCCCCGAGTTTCCT
AGACGCCCACAGAGTGCATCCCCCTCTCTGTCACCTCCCA
GCCCCCAGCTCTGGTCTCCCAGGACTCCCACCCCGGGATC
CCCCAGGACTTCTCGGGCCCACCGGCTCCCCATCTCACTG
ACACCGGACGCGCGGACTCCCAGGGTCCCCGACTCACTGC
TGGTTGGAGCTGTTCCAGTACACCGCATGCCGGTTTCCCA
GCGCCCCTCCGGGCCCTTGGGCCAGCAGCGGCAGCAGCGG
CACAGGCACAAGCAGCAGCAGCAGCAGCAGCGGAGCCGCC
GCCATCCCCGGAGCCGCCGCCGCCGCCGCCCCCTGACTGA
GCCCCGCGCTCCCGGCTTCTGCGCTTCCCAGCTCCCTGCT
GCCGCCGCCGCCGGCCCCCAGCCTTAGGCCACGCCCCCAG
CCCTTCCCTCCGCCCTCCTGGGCGCGCCCCCGAAGCCCCG
CCCCTGGCGCGCCCCCGACGGGTCCCATCCCGCTCCGGCC
GGGAGCGCGCGACGCGTGGGAGCTGGGGACCGTGCTATGC
CTCGCCTCTCCCTCTTGGGTTCAGTTTGCCACAACTGGTC
CTGGGCCTTTTGCTCCCCAGGCTGAATTTCCCAGAAGGAT
TTGGGAACCCAGGATAAGGATCTCGACCTCAGGGAAGCCC
ATTCATCTCTGGGAATGGGAGAAAGAAGCAGACTTGAGAA
GAAGCTGGGGATCCAGGACCTCTTAGTAAGTAGGGCTGGA
CTCCCTTCCCTTCTGAACACTGTGGCCCTCTGCTGCGTCC
ATGCCCCCTTTTCCCGTATGCATGAGGACTCAGGTGGGCA
CAGAAGGGTGGTGGAGAAGTCCTCAGCTGGCACCAAGGCC
CTGACAGCTGGTGACCTGAAGCCCCCAGCTGAGCATGAAA
CTTGTTTTCTTGGAGGCAGAGTAAAAGAGCTCAGCCCCCC
AGAATGTCAATACTAGGTGCTGTAAGAGCCTTCAGCAGTC
CAGAACCCAAGGCGCAGGAGGGTTCAAGGAGAGAGTCAGC
TGGAGCAAAGCAAGGTTCCCTGGACACCTACAGAGGATTC
CTTACTGGCACTTAGGCAGGGCCCCTCCCGGGGCAGCCAG
GGGTGTCCCCAGGCATTCTCACTCCTACTCTCAGAGACGC
TGATCCTGAGTCAGAGGGCAGAGCACCTTGTGTTCCAGCT
CTCACCACAGTCATTGTCCTCACAGTGACACCCAAGCACA
CACATCACACACACACATTCAGGAAAAAAGACACAGTAAC
CCAAAGGCAGAGCCTCTTCAGACACAGACGCCTGACACAG
ACATGCGGACACACAGGTACACCTTCCAGACACATATAGG
AAAGGGCATAGTCAGACTGCTAGAGATCTGGAGACACCCA
GGCACAAAGACACCTGAGCACACACCTATATCCATCCACA
CACAACACACACATAAATCCATATGCATCCCGACACACAC
AGTTCCTTGCTCTCCTCTCTTCCTAGGAAGTAGAAGTTCA
GGAAAAGGGTTCAGAAACCAGACCTAGGGCTATCCGCCCC
TTATCTCTTCTCTTTTGGAGAGGCCCAGACGAGGCAGAAC
CAGGCCTAACTGGGTTATCAGAACGCAAGCCAACCACCTG
TGTCCAGGGAGACAGGCATGCTGCTACTTTGCTTCTATCC
TTCAGGGAAGGGAACATGCAGGCAACCCCCCACCTCCGCA
TCTGCTTATCTGTGGCAGGACAGGGTCTTGACCACAAGTC
AGCCTCAGGTGCTAGGCTGGGGGTAGGGGCGGTGCTATCC
AGAATAGGCTGTGTGTCTGACTGCTGCCAGGTGAGAGTAG
GCTCTGTCTTCTCTGGGCTCCTCTCCACCCCAGGAGATCT
CTTCTTCCTTCTCAGGAGCCAGCAAACAAATTAGGCCCCT
TGGGATGGGAGTGGGGAACTTTGCAAACAGCTCTCCCTCC
CTCCAGGCTCCTCATCCCCAGAGAGATTTTTTTCACCCAA
ATGATGCTAACCTGCTTACTCCAGGTGCCACAAATCCCAG
CCCCCTCCACTCAAATCATATTCCCTGCTCCACAAGGTCA
GCTTCTCTGTAGGGGCCCACAGTTGGCAGAGACACTGCCC
GTATTGATAGTGAACAGGAACTTGCTTATTTGGTCTAGGA
CTTTAAATTCCATTTTAGAAAAGTTATATCCCTGTTTATC
GAATCTAGGTTCTGCTTAAGAATTTGGGCCTTTTTCTTTA
GGGTCTGGGTACGCTTTAGAATCTGCACCCCCACACCCAC
CCTCCAATAATAACTGAGCTCTTCTCTTAGAATCTGGAGC
CCTCTCTACAGGATTTAAGCAGCTCTCTCTATGGGGTTGA
AGCCTCTGGTTTTGAAGTTGAGATACTCTCTAGAGGTCCT
AGCTAGGCCTGTGTCCATGGGATCTAGTGCTTTGTCTACC
TGGGCCTCTATCCATAGGGCTGCTAGCTGATTTGGGCCTT
TGTGTGAATTAGAAAAAGGACCCTTCTTTGCAGGCTCAGT
CCCTAGGGTGCATCTCTTGGCAAGTGGTGCCTTTGTGCAA
AAACAAAGGTGCTGCCTCCTTCAGTGAGAGGTGGCTCTAT
GTGGCTCCCTGTCTTAGTGAGGGAGCTTGGGCTGATGTCC
CCTTCCCCTTGGGTGGCTCCTTTGTGCTATGCATAAACTA
TACCACCATATATGGCAATTCTGTCTACAGGATATGTGCT
TCTATCTATAATGCCTATGTCTGTCCATAGGCCTCTATTC
ATAAGGTCTGGGCTTCTCTAGGGACTGAGTCCCTGTGTAT
AAGATCTGAGCCACTGGCCGGGCGCGGTGGCTCAAGCCTG
TAATCCCAGACTTTGGGAGGCCGAGACGGGCGGATCACAA
GGTCAGGAGATCAAGACCATCCTGGCTAACACGGTGAAAC
CCCGTCTCTACTAAAAAATACAAAAAACTAGCCAGGTGAG
GTGGCGGGCGCCTGTAGTCCCAGCTACTCGGGAGGCTGAG
GCAGGAGAATGGCGTAGACCCGGGAGGCGCAGCTTGCAGT
GAGCTGAGAACCGGCCACTGTACTCCAGCCTGGGCGACAG
AGCGAGACTCCGTCTCAAAAAAAAAAAAAAGATCTGAGCC
ACTGTCCACATGCTGGGGGCCTAATCTAAAGGCCCAGGCC
TCTCTCTGTGGCATGTGAGTCATGGAAGGACCCAGGCCTC
TATTGATGGGGCCTAGACGTTTGCATGTAACTGTAACTCA
GATTGTTCCTGACTGTGATCCACCACAGTAGGATTATATT
TTGTATTGCAATTCAGTAACACACACACACACACACACTC
TCATACACACACACATATTCAATTGAAATAATAAGTTTCA
TGAAACAATACTTACCCTTACTACAGAGGATGCACTATGA
TATTTTCCTCTGTTCTAGTTTTAAAATTAAAAACAGTAAA
ATAAAAAGCTGGTTGAGGCCCATAAAATTGACTTCTTGAC
TTTACCATTCCCAGTGGATCACAACCTATAGTGTGAAAAA
CTGGTGGTGTCTAAGGCCTGGACCCTGAACTACCTCTCTG
TTGGATGAGGGCCTCTGTGGAGGTTGGAGCTCCCTCCATG
GGGCTGGTCCTGTCTTCAGGGCTTCAGGCCTCCTCCTCCT
TACCTGCAGGCTGTGACCCTTGGGCTTGCTAGCACACTGC
TGGCTGCCATGATCTCTCCCAGGGCACTGAGCTCAGCTCC
TGGGAGGACTCTGACATGATGCCTCACTCTCCTCCATCCC
TCAGAGGCCAAGGAAGCAGGGAGCTGAGCAGGTATGGGAC
AGAGGCAGCTCTCAGGCTGTGTGGCCCAAGGCAGCTTCTG
GCACAGTAGGTGGCAACCACAGAGCTGAGCTGTGTTCAAT
AAATCATGGAGGCTAGGGCCTGGGGAAGGGGGAGGTCAGG
AGGGAAGCGGGGGCCATGGATAAATAATTCATTAAACAAA
TAAACAAGGATCGTGTGAGAGGGAAGATCAGGCACACGTG
TGAGCAAGAGAGGCAGCTGCCAGCTCCAGGCATGAAATAT
TCACAGGTTCTGCACCTTGCACAGGGCCCATGTGTGTGAG
CCCAGCCCAGGCAGGCTGTTGGTGCAGTCCTAACTGGGAA
ACCTGGGTGCCAGCAAGTGTGTGTGTCGGCATGGCTCTGA
GGATGCTCTGACATCCATGAGTTGACATGGGACTGCATAC
ATGCCTGACAGCAGGGAACATGGGCACTGGTATGTGGTCC
AGTTCACAGAAAATTAGGATGCAGGGCTTGGTGGGTGGCA
TTGGGGTGTAATCACCTCTGATTCTGGTCATGCCCTGATC
CCTCTAATGAGTCCAGCAAGCCATGAAGCCTGGAGTGGGG
AGGCAGCTCTGGGGTGTTACACTAGAGTTGTGTGTGAGTC
CTCTGAATGCTATTTCGAGAGAAGCTGAGAGGGAGGCAGT
ATTGGCTTAGCAATGAACAGCCTGGGCTTGGATTCGAATT
CCAGTTCTACCACTCGCTAACTATGCTAGTCACTTAACTT
CTCTGAGACTGCTTCCTCATCTGTAAAATGGGGATAATAA
TGCCCCACCTCAGGGAGCTGGTCGTTATGAGGATTCAGAT
CTATAATCCCTGGGAAGCACTTAGCACAGTGTTTAGGATC
CCAGAGGCACTGGATTAATGGAGGGTTTCTTGTAATTAAG
AGGTTATCAACTGAGGCCTGCCCACCAAGACCAGCCCAGA
CTCTTTTCCATTTGTTCTCCCTCATTTCCAAGCTTTCTAA
TAGCTATCATAGTGACAGATGTGACCTAGGGCTTGGAAAG
TACGCAAGGGGTAGGAAAAGATTAGATGGAATGAGATGAG
GAGGTTACAGGCAAAAAAGGAAGTCTCTATTCTCGACAGT
GTGGAAGAAGGGGTCCTTGACCTTCTCCTCAGACCCCAGA
GACTTTCCTTAAGCCTTAAAAGTCTTCCTAGATCCAGACT
TTCACCAAAGTTTAGCTTTCTAGAAAGTGACTGCAGTGGC
TGGGTGCGGTGGCTCACGCCTGTAATCCCAACACTTTGGG
AGTCCGAGGGGGGCGGATCACGAGGTCAGGAGATCGAGAC
CATCCTGGCTAACACGGTGAAACCCTGTCTCTACTAAAAA
TACAAAAAATTAGCCGGGCGTGGTGGCACATGCCTGTAGT
CCCAGCTACTCAGGAGGCTGAGGCAGGAGAATGGCGTGAA
CCAGGGAGGCAGAGCTTGCAGGGAGCCGAGATCGCGCCAC
TGCACACCAGCCTGAGCAACGCAGCGAGACTCCATCTCAA
AAAAAAAAAAAAAAGAAAAGAAAGTGGCTGCAATGCCCAT
GCAGTGGCTCACACGTGTAATCAATCCTAGCACTTTGGGA
GGCTGAGGCAGGAGGATGACTTGAGTCCAGAGTTTGAGGC
TGCCGTGAGCAGTGATCACACCATTGCCCTTCAGCCCGAG
CAACAGAGTGAAACCCTGTCTCTTAAAAAAGAAAGGAAGT
CAGTGATTGCAAGGAGGCAGAGAGATTGGAGCAGAGGTCT
CTGAGTAGCATCACAACCACCACCCCCAACAAGTCTTCCC
TGCCAGAGGTCTGGCCCCCACCCTCTGCCTAGTGGTTGAA
GCCTTCCTTGGCAAAAATGGTTGTGTCTGGGCAAAAACCC
GAAGAGTGGCACCCCAGAGTGGGTGGAGAGAATCCAGGAT
GGAGAGAGCCTTGGAGGGCCAGGGTGGACTATCTGGCAGC
CACCCAGTAGGCCCCAGCATTCCCAGCCCTCTGTGTCCCC
TGGAAAGGATCTGCTCCCTGTGGGAGAGCCAGCAAACAGG
TCTGAGCTGGCCTGCTCCTCCACAGACAGAAGAAGAACAG
GTTGGAGGAGGGGGCCTGTGATCTTGGTGGAGAGTGGTAG
CCGTAACCCCCGTGTCTCCTCTGAGGAGTTAGGGACAGAG
GACTACAGCCTGGGCACACCCTACAAAGCCTGGGACCCAA
CCCTTTGCCTTCCTTGGTCAGCCTGCTGCCACTTGGGGAG
CCAGGGGTCTGGGCCCCCAGGTGTGAAGATGGTGCCTGCC
CACCCTTTCCCGAGGAGCCAACATCAGTCTCCAATTCCCC
TCCCCTGGGCTGGGCAGGTTCAGGCCAATCTGCTGAAGAG
CTTCACAGCAAACATTGATCTGTAATAAAACCACAATGTG
TTTCAGGAGAAGGGATTCCAGACACAACACACATACACAC
TCACACACATACATACAGATGCAAAACATGCCGCTCTGGG
AGGGCAGACACAGGCAGTCCTGAAAACACATCCAAACATA
GACCCACATTGTGTCAAACTCACAGACATTATTCTACACA
TCCCCTCTCTGCCATAAACTTTGTCCTTCAAAATCAAAGC
CTTCTCTGATGACCCGTTTTCCCCGTGTTCCCATAACACT
TTGTATATAGCTCTATATTAGCATTTTCACTTTGCATTAT
AATTACTCATTGGCGAGTCTCTCTCCTTGGGTAATCTGAA
GATCCCTTAAGGGAAGCGATCTTGTCTTATACAAGTGTGT
ATCCCCAGCATCTAGTATGCAGCCTAGTATTTACTTAGTA
GGAGTAGGTGAGGTGCTTAATAATTGTTGAATCAAGGAAC
AAAAGAATAAATGCCTTCTGACAGTGGGATACCCATTTCT
AGGATCCTTCAGAAGCCCGCAGAGGATAACCGTGCATGCT
ACTCAGGCCTCTGATCCTGCCTTCTTTTCTCTTGGTCCCC
TCACCAGCACTCAGCTCTCCAGAAGCCCTCCTTTCCTCCC
CTTCCCTCAGTGTGAGACCACGAATTTGAGTTCGACTTGA
GGATTGGCAGGCAAGGTAAGGGTTAATGACACCTCATTAG
TGTTTAATTGGAGAAAGGAAGCTGCCTTGGCACCAGACAG
GTGGGCGGGCCTGCCCCTTGCTGGAACCAGGCATCCCTAG
TTCCAGCACCCCACCAGGCATGTGGGTGATTTGGCCCTGG
AGACCCTCCACCCAGCCGGGGCACCTCCCCCCACCACTGG
CTTTGCCAATTTAGTCTCCAAGCAGTATAGACCAGCACTC
TCCATCTGTCAGCAAACATCCAGAGGGAGAACAAACTCCT
TATCCTTTCTTCTGTAGCTGGCTTTGCCCCATCCGTCCCC
AACAGACACTGGAGAACTCTAGGAGAGGTGTGATATGAAG
GTGGAAAACTGAGGGACAGATTACAGAGCCACTCAGTGAT
AGATTCCAGAAACAGGCGACAGGGCTGGGGATGTGGAGAT
GTCTGCCCAATTTGACCTTAAATGAAGAGAATGCAAATGA
GATGCAGACGATATGCAGATGAACACAGGATCTCAGTACT
GACATTCCTGGTGGCAGCAGCTCTGCACCCAGTACCCCAA
TGCTGTTGCCAATAACCAACCTATTCCTAATCTTTCTGCG
TTAAGTGGCGCTAACCATTACTTTGAAAGACAAAAAGGAT
CTCAAGAGAGACGAGCGTGCTTGGGCTAGGGGTGCAGGAC
CTGGGAAGCTGAGCTCCACTCCAGCTTCCCCACCCCATCC
CAAGCTGCCACAGCAGCTCAGGCAAACATTACTCTCCAGG
TTGCATTCGGACGCACCGTCGGTTGCTATGGGGACCCCTT
CCCCACTTCCAGACCTGAACCAATGGGCATCACCGCTGAT
GACCTCATGGCCCAGGCCCCGGGATTCTATTGGCTATTTG
GAAGCCAGAGTGCACCCTTTTCAATTGCGTCACCGCTGGG
GATCCCCCGACGACCCCAGCTAGAGTCTGGCCTACTGAAA
GGTGCGCTGGAAGCTCACAATGTGCTGAATGAATGAAAAA
TAAAGAAAGGAAAGAAGGAACTAATAAAAGGGAAGAAGAA
AAAGGGGGGAGGTGACAGAAAAAGAATAAAACTTCAGGGT
TGAATCTGGAGAAGAAAAGGGAGATTTGCAACCCCAGAAA
GTGTGGAGCAGGATTCCCGGTTGCAGAGACTCTCAGGCTC
TCAGACAGGGAAAGAGGGCGAGGTAAAGATGCGTGGAGTT
TTCGCATCTATTTGGGAGAGACTAGGGCAGGCCCAACAAA
TTGAGGGCCCCACCCTGAGCCGCCTAGCGCTACTGAGTTT
AGGGGAGATCGGTTACGCCCCAAAACTTTCAGGCCTGCCC
AGCCTCCTGGAACCGCGCCCTGGAACACGCCTCGAGGGCT
TCTCGTGGGGAAGACCTCCCAGCGCCTGCAGCCCGTCTCG
GCCCCGTGAGTGGACTCGGTCCTGGCTTTCCATGGGGACG
CGCCCCGGGACTGAATCAGCCGCCCGCGTATGCTATGAGC
AGAGTGTGTGTAGGGAAGGCCGGCTTGGCCTGAGCGCCTG
TATCTGGGCGGGCCTAAGCTTATGACTCCCCCCGCCCCCA
CCACCTCCCCAGCCAGGCTCCCGTGGTAGCTGAGGCATCC
GCCCTTGCACCTGCAAGGGGCTGGGCGGCCGGCAGGGGCG
TGTGTCCGCGTCAAGTGGGAGCGCCCGACATTTAGGGCGT
GCGTCTGAGTGCGGGGAAAGCTGACTGGGCCTCGCGTCTC
TTTCGCACATGCGTTCTTATCTGCGGCGCATCCGCGCGCC
AGTCCCAGCCGCGGGAGCGAGCGCGCCCGCCTGGTTCCGC
GAAAAGAGGGGTGGCCTGGGGCCGCTGGGAGCCGGGTGAG
ACCCCCACAGTTCTCAATCCAGGGCAAGGGCTGCTAACCA
GTCGCTCCCAATCTACTCCGCCTATGGCTTCACTTGGGAG
GGGCGGAGGTAGCAGTAAGCCGGTTTCCATGGCAACGTAT
AGACACCCTCCTGGATGACTGTAAAGATGGAACTTGAATC
CAGGACCTGAAGACCTAGCCCATAGCTTTTCCTTCAGCCA
ATTACACCCTCTCCTTCGAGCCCCAGACCCTCGCCCCCGC
TAAAGATCAAGGTTTGGGGTGAAGGCCCTGATGCATGCAC
CTACCTACAAGAGGCGTTTTCTGAAAGGTGGCCTCGAATG
GGGGAAGGGACTGACTGGAGTCTGCTCTGCCCGCAGTGTT
GCCCTCCACCCAAGGCCTCAGCCAGAGCAATAGAATTAAC
ATGAACGATGGCAGTCGAAATCGGTGCATGGTGGTGGGCG
AGAGGGCCCCCGCCCGCTCCGAGAGAGACCGGGATCTGAC
CTAGGTGTGCAAAGGGTGGGGGAGGGGTTCGCAAACCCTA
GCACCTCTGTGTCGGTCTCTGGACCCCTAGCACCCTCCCT
CCCGCCACCGCCGTCTCCCCCGCGCCCCCCTAACCGTGTT
CACACGCTGCCTCTCGCTGCCGCAGCCGGGCCGAGCTAAT
CAGCACAACATCCACCTATCGATCGCTGGCTCGGTGCCAG
GCGGGCTGGCACCGTGCCGGTGGAGGCTGCGGGGCACCGG
GGCGGGTAAAGTACAGCTGCAGGGGAAGGGGCGCCCCTTA
CCCAGGCACCATCCAGGACACCATTCAGAAAGAGGGCCCT
ACTTCGCCTTGTGGGGATCATAGCCTTGCCTACCAGAGGT
GGAAGAGACAGTGTGGGCTGAGAGCAGAGGGGGCCCTCCC
TCCTCAGCCCCACCTCCTCCTCCTCATAAAAGCTAGGAAC
AAAGAGGCCGCTGGGGAAGGAGGCTTTGATCTGACCCCAC
CTACCCAGTTCTAGGCCAGGCACCGCCCAGAGTGCCCTTG
GGGAGGGGGAGGGATGACCAACTCTCAGGGACCCAGGCAT
TCTGAAACCCAGATGCTGTCTTTCTATTAATACTACCCCT
TGCTTTTGCTGGGCACCCGGCTTGGTGCTACCAGGACTTG
GGCAGGGCCCCAAGCGGATGGGCTGTCAGGAGCATCTGCC
CCTCCTCAGCACAGGAAGCCGGTTGGGGAGGTGAGAGAGG
GTGCCAAGCTCCACAGCTGCTGCTGGCACCCACCCCACAT
TGCCCAGAGGGGTGCCCACTGAGGCCTGGCATGGATGGCC
TGAGCACAGCTGGCATGGAGGTCAGGCCAAGCTAAGCTGA
GAGTACAGGCCACAGGGAGTCCTGCTATCAGGGAAGGGGC
CTGAGGGCAGTAGGTTGGGGAGAGCAACAAAAAGACGGGT
GGTTTATTGAAGGTTTGGTCTAGATACTTATAAAAATACA
AACTGGCATGAAATTCAACCTCATGAAGAGTCCGTCTTCA
CAGAAGACAAGTGAGTGACCCCGTGGGGAGGGCAAGGTGC
TGCCCCAGGGAAAAGGCCCACAGGGCACAGATGGCAGGGC
TTCTTCTTTGCCCTGGTCCAGCAATCCACCTGCCCCCAGG
TCTTCAGCCTTGGCCCCCAGCTGGCTTGAAGATTTGATCG
TACCAAATCCCAGTCTTCCTGAGGGATGGGCTGAGACCCT
CAGAGCAGCCTGCAAAGCACCTGTGTTTGTCTTGCCTCTG
CTTCAGAGTGTCCAGGGCTGTCTGCTGTTCTTCTTTAGCC
TGTGATGAGGGGACAGGCACCTGCAAGGGTCACCTCAGAC
CCTCTGATCTCTCCCCATCAATGCTCCATCTTGTCGGTCT
GAATGGGTACCCCCAGTGCAGGCAGCAAGGATCCCCCTCC
TTCAGGGGATCTTGGGAGAGCTCTGGCTCCTTGGGGTAAG
AGGGAAGGTCTGCTTGGTTCACAGAATTCGCAGAAGACGA
AGAATCAGGAGCAGCAGTAATAGCAAGAGACAGAGGGGGC
TGGGAGTGTCCCCCCTTCGCCACCCTGATGTGCCACTCTC
TCCAGGGCTCCCAACAGGATGGGCTGACTCAGACTCTGTG
AGGGGGAGGGGTAGCACTGATCAGTCCTCCCACTTTACCA
GCCTCCTTCCTCCCCTTCCCATTAGCAGTTCCCTCCTTTA
CCATCCTCCAGGGTCTCCCAAACCAGCCAATCCCTTCCCA
AGATCTATGACCTCATCCTTTCTAAGCCCCAACTTCCAAG
CCTCCCCAAAATTGCCAATAGAGACAACCAACTCAGCTAA
GGCCTTGAAGGTCCTTGCCCCTGGACACGCTATTCTCTTG
GCCCAGCTTAAAAAAGTGTACAGTAGGTCGGGTGTGATGG
CTCATGCCTGTAATCCCAGCACTTTGGAAGGCTGAGGCGA
GCGGATCACTTGAGGCCAGGAGTTTGAGACCAGCCTGGCC
AACATAGTGAAACTCTGCCTCTACTAAAAAAAAAAAAAAA
AAAAAATTGCTAGGTGGTGCATACCTGTAGTCCTAGCTAC
TCGGCAGACTGAGGCAGGAGAATTGCTTGCACCCGGAGGG
TGAGGTTGGAGTAAGCTGAGATCGCACCACTGTAATCCAG
CCATGGGCGACAGAGCCAGAGCGAGACTCTGTCTCAAAAA
AAAAAAAAAAAGTGTGCAGTGAGGCCACACAAGACACGGT
GGCTCACGCCTGTAATCCCAGTGCTTTGGGAGGCAGGAGA
TCTCTTGAGGTCAGGAGTTCAAGACCAGCCTGGGCAACAC
AGTGAGCTCCTATCTCTACAAAAAATAAAAAGTAATTTAG
CCAGCTGTGAGTTGTGGTTGCGGGCACCTGTAATCCCAGC
TACTCGGGAAACTGAGGCAGGAGAATCGCTTGAACCCAGG
AGTTTGAGGCTGCAGTGAAGTATGATCGTGCCACTGCATT
CCAGCCTGGGCAACACAGCAAGACCCTGTCTCTTACAAAA
GAAGTGGGGGAGCTGGGGGCGGTGGCTCACGCCTGTAATC
CCAGCACTTTGGGAGGCCGAGGCGGGCAGATCATGAGGTC
AGGAGATCGAGACCATCCTGGCTAACACGGTGAAACCCCG
TCTCTACTAAAAATACAAAAAATTAGCCGTGCGTGGTGGC
GAGTGCCTGTAGTCCCAGCTACTCAGGAGGGTGAGGCAGG
AGAATGGTGTGAATCTGGGAGGCAGAGCTTGCAGTAAGCC
AAGATCGCGCCACTGCACTCCAGCCTGGGCAACAGAGACA
GACTCCATCTAAAAACAAAACAAAACAGAAATGGGGAGAG
GATGGTGCAATAGAAGCTCCCACAAGGCTAAATGGGGAGA
AGAGACCACAGCTTGAAGCTTCACCAGGACCCCTGGAGTC
TGATGCTCCTAGATTCTTCTCACTCCTTCCCTCCTTCCCA
AGGCCCCACATTAGCCAGTAGGGTCCATGCCCCCAACCCA
CTTACTCCTCTCCTTGCAGCAGACAGACACCTGGAGCCTC
AAGCACTGGCCAGAACTCTCTGGAGTGGGCACCGCTGGGT
AGTGGGAAATTGGGAAGAAGTTAGCACAGGGAGTCACCCC
TTTGTATGCCTCAAACTGTTTCAGACCCTCCTAGCTTTTC
TTCTCTCCAGGTCCCTGGAATGCGTTTCCTTACTTTGGGG
CCACACCCATGTATCAGGCCCCATCCAGGCCTCTCATCTC
CCTGGCCCCCTTTTCTAGTTCCTCCTACTTTCGCCTTACT
AGACATTTCCCTCCTCAGTCCTGAGTTCAGCCCCGGCCCC
AACCCAGTGTACATTAGAGACCCAGCCCCCTCCTCTTCCC
AGGTCTCTCCTTCCCCCTCCCTACCCTTCCCAAGAGGTAT
CCAGTGTGCCCTTGGCCACTCACAGATGTAGTAGTAAGTC
TCTCCAGGTAAGAACTCAAAGCCGAGGGAGAAGGGTGTGA
AGCGCTGAATCTTCTCTGAGAATTGGACGTGGCCGAAGGG
CAGGGAGCACACCCAGCGCTTGAAGGCCCGGGGGCCCTCT
GCCTGGCAGGACTCATAGCCTGGCCAGTCCACCATGTATA
AAGCAAACGTCTCAGGGCCCTCAGGGGGCCCTGGGCCTTC
ATAGTGGGGGCAGACAATGTCTAGGTAATCGTTGAGGCCC
AGCTCCACCATGGCGTCTCCTCGAAGCAGCCTGCAGGCAT
AAGACAGGGGTGGGCTGAGGAGGGGAGGGCACCACACCAT
GGCCATGGAGGCCAGAGACACCCCTTCTCAGAGGCCCCTG
CCAGCCTCTCCTCCACCCATGGGCGACGGAGAAGCTCAGG
AAGACCCAAGGTCCCCAGACTGACAACTCTTGAGAGACAA
AGAGAGTGCAAGAAATGGATGAGATGATTGATTCACAGGT
TCCGAGAGGCTAAGACCTGCAGTGCCCATAACCACACAGC
TTAGATGCCAGAAGGAGGGTCACCACACCCTATCTTTCAG
GGTGGAGCTGCCACACGCCTCTCTAGCCCTAGTGCCCAAC
ACTCAACGTGGTACAGCACCAGGCTTGATCAGTGTCAGGT
GGATGGATGCTGTGAAGAAGATGGGCAGAGGCAGGAGGTA
CAGTTGCACACAGTGCAGCTGCAGATACAGAGGAGGAGAC
AGGGGTTGGGAAAGGTCTCCTCAAACACAGATATAAAGTG
AGGAACACTGTCCTTTAGACTTCAACCCAAGGGTGAAAAG
AACATCATGGTAAAAAAAGAATGAGGGAGGCCAGGTGTGG
TGGCTAGTATCTGAATCCCAGCACTTTGGGAGGCCGAGGT
GGGAGGACTGCTTGAGGCCAGGAGTTCAAGACCAGCCTGG
GCAGCATGGTGAGACTGTCTCTACCATAAATAAATAAATA
AATAAATAAATAAAGGCCATGTGTGGTGGTGCAATCCTGT
AGTCCCAGCTACTTGGGAGGCTGAGGCGGGAGGATCCTTT
GTGCCCATGAGTTCCTGTAGCAAGCTATTATCATGTTACC
GCACTATAGCCTGGGTGACAGAGCAAGACCCTGTCTCTAA
ATTCTAAAAATTAACAACAACAACAACAAAAAAAAGAATG
AGGGAGTGGGTGCTAGGTGCCTCCCTTTTTTGGCCAAGAG
GAGCAAGTGCCAGGCATGGGGGGAGTCCACATACTACCCA
GTCTTCAGTCTTCTCAGCACTCCCTTCCCCACCTCTTGGG
AGCTGCCTGGGGAAGCCAGCACAGGTGGGAAGGGCTGGAA
CAGGCTGCTCCCCACAGTACCGAATGCTGCATGAACCACC
CCCCATACCACAAACACAGCAAAGCGTGACGTAACGTAGG
AAAAGCTTCCAATGGGTGGTCCAAGGCCCACCTGTATCAG
TTCTGATTCGAAATGAAGATTCCTGGGCTTAGCCAGTCCA
GACTTACTAGAACGCAAGCTGAGCAAGGACAGGGCCTTGG
TAAGTTTTGTTCTACCGCATTCCCCGTGCCTGGAAAAGTG
CCCAGCACAAAACAGTGTTCAATAAATATTTGTGGATTGA
ATGAATGAGCCAGAAACCTTAAGACTGGGGAGTGAGAAAC
CTGAATTTTTAACAGGTCCTCCAAGCGATTCAGAAGCATT
GGTCTGTGACAGAGATAGAGGAATTCAGAGTCCAAGGACA
ACAAAAGCTCTTATCACTTGGTATTGTAATGACCTGTCTT
TACGTGGGCTCTGCTGCCTGTGCCTGTTCTCCAGAGTCTG
TGGAATCCCAGAGGGCAGGGTCTTGATCTTCTCATCTATA
TAGTTAATCCCCCTGCAACCTATCACAGGGCCGGGCACAC
ACAGTATGTGTTTAATAAATAAATGTTAGTGAGTGAAGAA
ATGAATAGAGTCACAGATTGTCTCAAGTAGAAAATCAGAA
AGAAAAACAGCTGGGAAACAGAAGAGACATGGAGACTTGG
GGAGGGGGTTGGAAACAGTAAAATATACTGAGGTTCAAAG
GCAGGCAGCTCAGGAGAGAGAAAGAAATAATAGTTTATAT
CTGTACAGCCTGAGCTTCTTTCACATACATGACCTCACTT
ACCCCGCCGGACTTCCCAGGGTACTAGGTATTATTAGCCC
ATTATACAGGTGAGATAAATGAGGTTAGGAGGGTCACGAG
ACTTGCCCAGAGGTAGTTCGGCTAGAAGGGCAGGGCTGAC
ACTGGAAAGAAACAGAAGGACCAATAAAGACAGAGATGAA
AGCAGAGATAGCAAATGAGATCAGGAAACAGAGCAAGAGC
CAGAGTGAGATCCAGGGGGCAGGACAGTAACCCACGCTCT
TTCACAAGAGTAAAGCCCCCTCCCTTGATCTCAAGTTCGC
CAGCCCCAGCTCTAGCCGGCGGGAGGCTGGGGATGCCAGG
AGAGCAGCGAGGGGGGCGGAGCCCGGAGTGCGGGCAAAGC
CCCCCCCAGCTCCATGCTCCAAGACCCCCTAGACAACCCT
TGGGGCTGGGGTCTTCTGCCTGCCCCCTAACACATGCGGG
CTGTGGGGAGACCCAGGGCGCGCCTCGCCCCTCCCCCCTC
CCCCCTTCCCCGCCGGCTCAAACAAAGGAGCCCCGACGCG
CGGCCAGTTTCAGGCGGCGCCGCGCACAGAGCGGGTGGCG
GGCGCGCGCAAAGCCCGGGAGCGCGCAGACTTGGCTAGGC
GCTCGCCCGGTTCGGCCCGGCTACCTGGGGTTACTGGAGT
TCCAGTAGACGACGTGGCGGACGCTGGAGCCCCCGCGCAG
AGGGGAGCCGAGGAACGCGGCCCAGAGGACAGTCTGCAGC
AGGGGCAGCAGCCGCATCGCCCCCGAGGTCCGGTTTGGTC
TGGCCTGGCAGGTCCCGGCCCGCTTCACAGTCGAGGCGAG
AAAGGTACAAAGTGAAGAGGGGGGTTGTGGAAAGCGGGGT
GGGGTGCGGAGATTCACAGACCCCGCCCTGGATAACTTTC
CGCCAATGGGAGCGCGTCTCCTCCTTTCCATCCAGCGCCA
ACTCCAGTTAACCCTCTGTGTACCGCAGCGCACGCCGCGT
TCGCCAAAGCTTCCGCTGAAGCTGCACCTCACAGCGAGCG
GGCGGGGAGGAAGGACGTATTCCAACAGCAATACTTTTAG
GGAGGTCATCCCTTTCGTGTCTGCTTTAGTCCTGGGTAGA
CTGCCTTATTAGAAGTTTGGAAGATTTTAAATAAGGGTAC
ATAACCTTAGCCTATCCAACCACCTTCATATACTGCCCCG
TTTTCTTTGCAAATCTAGGGATAGTGCAAGCGGAAGGGAC
AACACAGCTTCTGGGACCACCTTCCCTACAGAGCCTTAGG
TGGCGCGCTAGATGCTCACTTTGGGATTGGTGTCTGTCCC
TTGCCGCTCCACACCTTCGATCCGGGCTGGGGGGCCACGC
GGCCCCAGTCCCGAAGACGAAGTAATGAGGTGGTTGCGGC
CTGTACAAAGCACCTTTGTTCCGGATCCCTCAGGTGGCGG
CGGCTGAGGGGGAGGAGGCAGGTGCGCGGCCTTGGGATCG
TGGGAGCAGCCGCCGCCCCGCTCTGCCCTGGCTCCTGGGC
TCTGAGAACACCAGCCAGATCCACTTTTCCCAGCCAGTGG
TCAGAGTCAGGACGGCAGGTCCAATGGCTTGACAGATTGC
GCCGAAAGCCACCCCACTCTGGGCAGACGGAAACCGCGAG
CATCCCGGGACACACGCCGACCCATTCTGGTACTCCCGCC
CCACACAGCCCGCCCTCATCTGAGGCGGCAGCGTCTCCTG
GCGGCCAGACCTGGAACCGCAGCAGGAGCGACCCGGCTTC
TAGAAGCAGACAACCTGCGTAACGCTCCCAAGATGTCACG
TTTATTGCAGCTGAGCAGAGACAGGCTGTGCGTACCTCCC
TCAACCCCTTCCAACCCCCAGCCGCTCCCCAAACCCCAGC
TGCAGCTACGCCGCCGGTCCCTAGAGTGCTGCTTGACAGC
GCGTGGTGGTGCCCGGAGCCTTAAGACATCGCGTCCAGCC
TCTGGCGCCTTCAGTCATGGTAGGGGACTCCAGAGGGCAC
GCCCGCCTCTTGAAGTCCTAAGTCCGGTTTGGAGGCAGCG
GAACCTCCAGAGAGGTCAGAGGTAGAGCGCGGACACTGTC
GGAGGCGGTGGCGCTGGTCTGGAGTGCAGGAAGCCGAGAA
AAAAGGGTCAGAGACCCCCTTCCCCCAGGTCACTCGCCCT
GCTCACCATCCCCAGGGCTCCTCCTACCTGGAGGGTAGCG
CTAGGGGCGGGATTCCAGCTCCTGGGCCTGGCAGGTCACC
GGATGGGCACCGGCCCTGGGGGTCGGCAGGCAGTGGCTTC
CTTGGGGGTGGGGGCTTGGCTGGCCCCTGAGACTGAGGGA
GAGAAGGCAGGAGGCCGGCTTAGGTGGGGGGGTGTCATGT
TGCCCACCCCCAACGCACTGGTGCTGGGGAACACCAGCTT
GGGGGCAGCACCATCGGTCACCCTTGTCTGCAAACAAACC
TGTCACTATTAAAGGCACCACCTGGATATGTGCCCTCATG
CACTGAGGGGGCATCTCGCCACGGCCACCACCGTCATGGC
TACCAGCACCACAGCCCTAGATGGGGGGAGAGGCCGTGCC
CTTCTCTCCCCCCACTGTTACCTTCGGGCTTCTCACCATC
GGGTCAGCGGGCAGAGGGCGGGTAGGGGGATTGGGTCGGT
CAGCCAGCTCAGCCTGAACAGAGAGAGGGGCAGTGGCTGT
GAGAGCATAACCAGGGGCTGTGGACATGCATAGAGATTCC
CCAGAGGGGTTCAAGTCAACATGCAAAGTCAGCCAGGGGG
CAGGAGAGAATGAGGGCATGCGCAGAGGGTTTGGAGGCAT
GCCAGCTGATGTCTCAGGGGAGGAAGGTGTAGGTCAACCG
CGGAGTCCCTGGCCGACTGCAGTCCCGCCACTGACCACCA
GATGGTGGTAGAAACCAAGGCAGGAGGCTCACCCTTTGCT
GCTTCTGGGGCTCAGAGTGTCTGAAGGCTGAGGGGCACCC
CGATCACCTAATGAAGAGCACCACTGGCAGGGAGCAGGGA
TGAGAACTGCAGCTGGGTACCAAGCTTCCCACCTGCCTTG
GCTCAGGGCGGGCGCTGGCCCAGATTTACCTGGAGTCTCT
TGGGCACAGGGTCAGGCGGCAGCGGCCTGGAAGGGGGGGC
CGGGAAGCCGAGAGCACTAGCCTGCTGAGAGGGCAGGAGG
GGCAGATGGGCACAGAGGGGGAAGAGGAAGCAGAGAGACA
GTGGGCAGAGAAGGGTCAGTGCCCAGGGAGGGCTGGCAGG
GGCCCAGGGCAGTGGGTGCTGTGCATGCAGTTATGTAGGT
GCATGCAGGTGGGGAGCAAGTGGGGAGGAGGTGTGCACAC
ACTCCCATCATCCAAGCAGAGGGCTCAGGGCGGGGGTGCT
CACCAGCCCTTCTAACATGGTGACCTGGGCCCACGAAAGG
CCATTCTGAGCACCACTGCCCTTGTGCCCTCCTGGGGTCA
CTGCTGGGGGCACAGATAGACCCACCTCTCAAAGCCACCT
CTTGGCCAGTGTATGGAGCCCAGCAGCCCCTGCTCCAGCT
GGCTGCCCTCCCCACTCTTCTGGACTCAGCTTCTCTGCCT
GTAGCCAGGGGAGGGGAGGGCAGGGCAGGGCTGGCCCTGA
CTCCTTTGACTGACTCTTGGGCAGTGCTAGCCTTTCTCTG
AGTCTGGAGCCTTTAATGTGCACCCCCCAGGGTCCAAGCT
GGATGCCCGGCCAAGGTGGAGTCCCTTTCCTCTGGCATCT
GGGACTCACCTTAGTGCCTCGTGCCAGCAGGGCCCTCTGC
GGAGGTCCTGGCCGTTCAGGGGGACCAGACTGGGCTGCCC
TATGCATGAGGAAAGGCAAGAAGGGAGAGGGCCCAGCCTC
AGACCCTGTTCTCTACCTTATGCCATCCTTGAGTGGGGTT
AACCCTTTCTTTGCAGGCACTTATGTGTAGTATAGGTAAA
ATTGTGGTGGGGCCAGTGGGGGGGGTGTTATTTATTAGCT
TGAGGGAAGACCCCACTTATCCAGCACAGGAGCTCCTGGG
GAGAAATGGCCCTAGCACTCCAGCCACTCCACAGGGGCAC
AGCTGTGAGGTAAAAAGCTGTGGGTGCATATAGGGAAGGG
AGGTGTGGGGTATGGCAGTCAGCAAGTTTAAGGTCCAACG
GGCTTGGGGCTCAGAACCAGGTTGCAGGGGCTGCAGAGGT
GAGGCAGCCTTCAGCATTGTCCCCAGTTAAAGGAAGTGGT
AGCAGGGAGGTGATGCTCATACCTGTACTGGCAGGTGGGT
CCCTTGAGCTGGCAGAGTCGCTGGTGCAGGCGGGCACGGT
ACCAGTAGCTGGCACCAAGCATCACCAGGACCAATAACAC
CAGGAGGCTGAGGAGCAGCCCTGTGGTCAGGGAGCTGGTT
GCTGTGGGCGGAAGTCAGGTTTAAAGGAGGGCAGGGCTAA
GAACTCTAGAGCCATGAAGGCGCAGGAGGCAGGGAGTGAA
GTCAAGTGATCAGGGAGAGTGAAGGGGTCAAGGGGCAGAC
TCAGGGAACCAGCAGAAAATGGGGGTCAGAAAGAGAGGGC
CGAGGGGGAAAGATAAAGCATGAGCCACTTTGCCCTCCCA
GCTGCCCCTGTCCCCCAACCCCATGCCACCTTTGAGCTGA
GTGGTGCAGTCAGGGGGTGCCCAGCCCTCCTCGCAGTAGC
AGTGCCTGTTGCTGTCACAGACCTAGGAGGTGTGAGGTGA
GCAATGAGGAACGCTGCACTCTGGAACTATTTCCTTGTCT
CTAGCTTTTCAAGATCTCACATTTCTACAACTAGGGGTTG
TGCTGGGTATGATGTGTAGAGAGAGCCTGGAGGGTCTTTA
TCCACACCAGAGCAAATTAGATCAAACTAACACTTACTGA
ACACCTTCTGTGTGCTGGGCACTGTGGTACATGCTTGCTT
TCTTTGTGTTTGTTTTGTTTTGTTTTATTTTATTTTAGAC
AGCAAGTAAGATGGAGTCTCACTCTGTTGCCCAGGCTGGA
GGGCAGTGGTGCAATTATGGCTCACTGCAGCCCCAAACTC
CTGGGCTGAAGCAATCCTCCTGCCTTGGCCTCCCAAGTAG
CTGGGAGCACAGGTGTGCACCAGCAGGCCTAATTTTTAAA
TTTTTCCTTGATAGAGATGAGGTCTCACTATGTTGACCAG
GCTGGTTTTGAACTCCTGGCCTCAAGTGATCCTCCTGCCT
TGGCCTCCCAAAGTACTGTAATTTGGCTGGGTGCAGTGGC
TCACCCCTGTAATCCCAGCACTTTGGGAGGCCAAGGCGGG
CAGATCACTTGAGGTCAGAAGTTTGAACTAGCCTGGCCAA
CATGGTGAAACCCATCTCTACTGAAAATAAAAAATTAAGG
CCAGGCGCGGTGGCTCACGCCTGTAATCCCAGCACTTTGG
GAGGCTGAGGCGGGCGGATCACAAGGTCAGGAGATCGAGA
CCACGGTGAAACCCTGTCTCTACTAAAAATACAAAAAATT
AGCCGGGCGCGGTGGTGGGCGCCTGTAGTCCCAGCTACTC
GGGAGGCTGAGGCAGGAGAATGGCATGAACCCGGGAGGCG
GAGCTTGCAGTGAGCCGAGATTGTGCCACTGCACTCCAGC
CTGGGCGACAGAGCGAGACTCCGTCTCAAAAAAAAAAAAC
AAAAACAAAAAAAGAAAATAAAAAATTAGCTGGGCGTGGT
GGCGGGTGCCTGTAATCCCAGCTAGTAGGGAGGCTGAGGC
AGGAGAAACAATTGAGCCTGGGAGGCGGAGGTTGCAGTGA
GCTGAGATCGCGTCAGTGCACTCCAGCCTGGGCAACAGAG
CGAGACTCTGTCTCAAAACAAAACAAACAAACAAACAAAA
CTGTGATTATAGGCATGAGCCACCGTGCCCAGCCTGTGCT
AGATGCTTTCATACTCACCTCATGTGCCCTGGATGGGGAT
ACTATTATTATAGCCATTTGATAGGTGGGGAAACTGAGCT
CAGCAAAGTTAGTAACCAGCCTGAGGTCACACAACTAGGA
AGTAGTAGAGCAAGGATTAGAACCCAGATATATCTGTTTC
CAAAGCCCAGCATCCTTTTCCTCTCTAGAGGCTCTCTGCT
CCCCTTCCACTTCCCCCATCCCAGCTCACCCCATGTCCAT
GGCATTTGCTTCGACATTCCTGTGCCCCCAGGAGATCCAC
ACGCTGGCATCGATGGTCTATGCACACCTGACCCAGGGAG
AGAAAAGCCTGGATCAGATTCCTACAGAGTTTTAATGGGA
CTGGGAGGCCAACAAGGTTGAGGTCACACCCTGCGTTTAC
ATATGGTGAAACCGGCGCGTAGTGGGTCGATAGGACTTTG
CTCCATCTGAAGTAAGAAACTGACTTCCCTTGGAGTCCCT
GCCTTTGACATTGGTGAACGGTGAAGTCTGGGCACTTCAC
TGTGGTCCAAATGTCCCTTCTCACACCTGGTCTTGCCCAC
CCAGGCTGCTCACCAGGCCAGGGCCACAAGCTGTGCCAGG
CAGAGTCAGGAGGGGCTGGGCCACATCACTGCCCAGGTCC
AGGTGCACCCAGCTGCAGTTCAGTTCAGTCCCATTCATAT
CTATTGTCTCCCAGAGTAGATCCTGGATGGAGCCCAGCAG
AGGCTGGATCCTACCTGTCTGGCACTGGAGTTGCCCGCAA
ATGGCATCTCTGGGGGGAGGGGGAAGGGCACACAGGTTAG
TAGAAGCAGGGCCAAGACTCCCAGAAACCCAAAGGAGGAG
CCAGGTTTCCTCACTTACCTAGGGGTACAGGACACGTAGC
CGCCACTGGGGTTGCGCCCACAGTTCCCAAAAGCATTTCC
CCGAGTATTGGCTGTCTGGAGGCAAAGTGGCGCAGCGGGC
TGGGCTCCAGGTCCCCAAAGTGACTGGCACTGCTGGGCAT
AGGAGGCACAACGCCCATGCATGCACACAGCTTGCCCACC
AGCGCAGGGCTCGCCGTCCCCTAGGCTGATATCAGGGGGA
CACTGGGAGCTGTCTCCTGGGCAGAATTCAGGCAAGTCAC
AATCCCCTCTGGTAGGACGACACTGCCAGCCAGATGGACG
TAGCTGTCGAGGGTGGATGAGCATCAGTGTGGGCACTGGG
CAAATCCAGCTAGGGGGTCAGAATGACTCTTTCCACCTTG
GCCCCGGCAGGTGAGCTCTGGGTGGCCAGTCTAGTCTCTA
CCCACCTGGCAATTTTGACAACAGGGTCCGTCGGATGCAC
ACTGTGCCCCTGGCCTCAGCTGGCAGGTTGAGGAATCACA
GCAGGGATCGGCGCAGTCCTGTGGGCAGAAGCACGGGGGC
CAGGCATCAGAGCAGGTGGGGCCTGTGAGCCTCCCTCCAA
TCCCTCCTCCTCCCACAGGCCAAAACCAGAAGGATGCCCA
GAACTACACAGCAAGCAAGGGCTAGAGACGAACAACCCAT
GTGCTGTCCCCATAGACATGGCAAGTAGGAGAGGGGTGGG
AAGTCCCTTCAGAACCCAAGAGGAGCTCAGGAGGCTGGGA
GAGGGCTAATGAGCCAGGGTGAAGGCACAGAAGTGAGTGG
GACGAGGCTTTGGGAAAGGGGCTCACATCTGGGAAGCCAC
AGTCACACTGCTCGCCCGGCTCCACAAACATATTTCCACA
GAAAGCAGCCATAGGAGGCAGGCTAGGCAGCCGTTCAAAG
AGGCAGCTGCCCATTCCATCCAGGAGGGCTTTCTCCAGGG
CCTGTCGGCTGCAGTTGCTGAAGTTCAGGCCTGGCAGGAA
GCTGGGGAGGGGTGGCAAGGAAGGTTGGGGCTGGGGGCCT
CTCCCTGCCCCTTGCCCCCCCGCCTCTCTCCATCCTGCAG
CTACTCACTCTGTGGAGGCCTCCATGATGCAGGTCTTGGC
TGGAGCTGGACCTGGACAGGGGCAGCTATTCCCAGGCAAA
TCATGGTCCAGGCCCAGGCTGTGGCCCAACTCATGGGCTA
TGGAGGAGGCGACTCCCAGGATGCTGGTGGAGTGGTCCTG
TCATTGGGGAGGGATACCGCAGGTCCAGTCCCAGCCTGCC
TCCACCACAATGCCCAGATCACCCTTTCTGCTTCTGTTCC
CTCCATGTCTGACCTCACGGGTACTCAGCAGGCACTGCTT
CCCTCCTGAATTGCTTCTAAAGTAGGAGAACCCAGGCCTG
GATGGCAGAAACCTGGGCTCTAGCTCAGCTCTGTCCCCCT
CCCTCACTGTGGGCCCTTGGAGATCACCTCTGTTCTTTGG
GCCTCAGCTGCCTTCTACCCTCCTCCAAGAAATGGGAAGA
CTGCACAGGGGATGACTGTGTACACTGTGACGAGCTGACC
ACAAGCGAGGGCTCCCTGACTGCAAAGGCCACATCACGCA
CCTCCACCCTCTATACCCATAGCTTTGGGGTTGGGCAACT
TTGTAGGGGGATTTCAGTGAATAAACGCCACCACACTTGG
GAGGAACTGAATTGGGAATGAGGAGGAGACCTGGAAATAA
CTCACCATGTTCACACCTCCTGAGAAGTCAGGAGAACAGA
TGGAGTTCTGAATGGCCATGCCCACCATAGGCCCAGAGAA
TGAAGTACCACTGTGGGACAGAGAAGCCGAAGTTCAGGGC
CAGAAGCCACGGTGGTCAGAGCTTCAGGGGCTGAGGTAGG
GTGCTGAAGGGGTGTGAATTTGGCCAGGACAGGACTGGCC
TCTCTGGCTGGGTCTGGGCCTTACGTCACCAGCTGGGCAC
TGTCGTGAGGCAATCGAGGCAGCAAATGTGCCCTGCGCCA
GTGGAGGAAGTTTTCGAGGGTGACAGCCGGGTTTGGGCTG
ATCTCCACCAGGTCACGCTGGGTCCAGGCCTCCAGGCCCA
CTAGTGCCACTCGTACATTCAGAGGCCGGAAGAACTGAAA
GAGAGCTGGGGCTCAGAAGAGGGGCTGTCATGGTCAGGGG
CCTGGGGTGGGGGCTGCCCTGTCCAGCACTCACTGTGTCC
AGCAAGAGGGCCATTTCCAGTGTGCGGTTCAGCAGGTGCT
GGAAGTCCCGGTATTTCTGGACCTATAGGCCAAGAGAGGT
GATATGAAAGGCGGCAGGGCAGTGTGGGGGGAGGAGGATG
CGCAGGGGCCAGCCGGCTCACCTCTGAGTGATCAGCCACA
ATCACCAGCTCCACAGTCTTGGTCTCTGTTACCACATCCC
GCCTCCACTATGGACAAAAAGAAGTATCAGGCAAACCTGC
CGCTTGCAGCCAATAGCTGTGCAGGGCTGACCAAGAGGCA
GCCACTCCTACTCTGTGGGTGAAACAGGAGGGTGAAGAGC
CCATTTTACAGATGAGCCACTGAGGGCCAGAGGGCCCAGG
AACTTGCCAAGGAGGACCAGGAAGTAGATAATGAAGGTCG
GAGTAGACCCCTGCTTTTCTGGCTCCAAACTCAGTGGGTT
TTTTTCAAATTTTTAAAAAATAATAATTTAGCCAGGCGTG
GTGGCTCATGCCTGTAATCCCAGCACTTTGGGAGGCCGAG
GTGGGCGGATCACGAGGTCAGCAGATCCAGACCATCCTGG
CTAGCACGGTGAAACCCCGTCTCTACTAAAAAATACAAAA
AATTAGCCGGGCATAGTAGCGGGCGCCTGTAGTCCCAGCT
ACTCGGGAGGCTGAGGCAGGAGAATGGCGTAAACCTGGGA
GGCAGAGCTTGCAGTGAGCCGAGATCACACCACTGCACTC
CAGCCTGGGTGACAGAGCGAGACTCTGTCTCAAATAATAA
TAATAATAATAATTTGAAAAAATCCCAATATCAACTCTTG
TCACTTACCATATGCCTGGCACAGTTTTAAGCACTTCACA
TCTATAGTGACTCATTTAATCTTCCCAGCAACTCTCTGCA
GCAAGTAGTTTTATTATCTTCATTTTACAAATTAGGAAAT
TGGGTTTATATTGCTTTATCACTGGTAACTATGTATTATC
TATAACCAAGTGAGAGCTCTCTGCAAATGGGATCGTAAGA
CAGATGAAGAGTTTGAGCCAAATACAACTAATATGGATAG
GCCATTTATTAGTTGTATGGCCTCGGGCAAACCACCTAAC
CTGTTTCAGCTAGATTTTATTTTATTTTATTTTATTTCAT
TTCATTTTCATTTTATTTTATTTTTTGAGATGAGATCTCA
CTCCGTCACCCAGGCTGGTGTGTAGTGGCTCGATTTCGAC
TCACTGCAACCTCCGCCTTCTGGGCTCAGGCGATTCTTCC
ACTTCGTCCTCCTAAGTGGCTGGAACTACAGGTGCACGCC
ACCATGCCTGAATACTTTTTGTAAGGTTTCTTCATTTTAA
AATAGAGCTATTGATAGCACGTACCTCCTAGGTATGGGAG
GAGCACACGAGCTCATGTTCACAAAGCTCCCAACGTGTGG
AAGCGCCCCATTGGCAGGAGCTGTTGTTACCGTGGACACG
CAGTTCTGAGTGTCTGGGGCCCGCCCTCAAGACAACCGAA
GCCCACTCGCCTGCCATTCACCCTCACCCGGCGAATGTGG
CGCTGTCCCAGGGGGTGCTCTGGTGGAGTCTGAGTGTGTA
CAGGTTCCTGCCAGCTCAGGACGCAGGTGTGGCCTGGCAG
GTGGAGATCTTGGATTCGGGAAATAATGGGAGGACCCTGA
ACGTCCCCAGGCCCCTGCTCCAGGGTATAGCTTCTCTCTG
GGGACAGGACCACCAAGCCTCTAAGAAAAAAGAAAGGAAG
TCAGAAAACATTTCAGCTCCATGCCTGGGTCTCCTTACTT
TCTCTACTGTCATCAAATCCGCCCAGTATACCTGAGCCCA
GAGCAGGTGCAGACGGACACCCAGGAGCCTGCATATCCCT
GCACTCTTCCCTGGTAGCAGCAGTTCTCCTGCAGCATAGG
AACAACATTAGTGTTGTCTCAGAGAGCAGACCAGGACTGG
AACCGAGGAGTCTAGCTTGACAGTAAAAATACGCAGTGTC
TTCTCACCTTCCAGTTACCCGCTTCCTCTTTCCCCTAAGC
CAAAAACGGCACAAGAGGGCCTGACTCACCAGAGTGTGTC
CCTCACTGACCACCCGAGTGCCATCGGGCTGGTACCACAC
CAGGGTTGGGCGGCCTGGGACCAACTCCCTGTGGAGTGAA
GGAAAAGAAGGCAGTGCTTAAGCCACTTCCCAGGTTGTGC
ATTGACAAGCAGAGGCCTGAAGGTGGTGGTGGGGCTGGGG
ACCAGGCAACACCCCCCAGCCAACTTTTCCATTCCCTGAC
ACCAGGGCAGCAAAGTATACTGGGTGGGCCACTGACTCTG
TTAGTTTATTTGAATTCCAATCTGGTTTTCACCACATACT
AGCTGTGTCACCTGGGGCAAGTTATTTAATCTCTCTGTGC
CTTGACTTCCTCATGTATAAAATGAGGACAATAATACATG
ATAGTATCTCCCTTACAGGGTTGTTATGAGAATTAAATGA
GCACAAGCACTTAGTACCTGGCACATAATAAATGCTATAC
AAGTTGTTGGCCATGTGGTCACTGTTGTTGCCACCATCAC
TATTACCTATTCTGTAGCAGCTCCAGGATATGACTGTCAC
CATCCAGCTCCAACTTGATCCTCAGGGGCTCAGGCAGACT
GGTCTGTGGGCACCAGAGGGCAGGTCACCTCCCTAGACCT
GCCCACAACTCCCAGCCTCTCTAACCAGAAAACCTAAGGC
CCTCAGAAGAGCACCAGCGATTAGATCACTGGTGGGGGGA
TCCCAGGGGAGGGGCCAGGAAGCCCTGCCTGGCGTGCGGC
ATTGTTCTGGGGGGTTGTGTGGGGAGGTCAAGGAAGGTAT
CTGAGCCGCCCCTTCTCGGCTTCCTGCCCAGAGAGGAAGC
ACCGTGTAGGACCCAGCACGAGCCCCAGCCCTTCCTCTGA
CTCAGCTTTAGAATGGGGTGGGGGGGTGGTTTGGTAAGGT
CCTGACTCTTTCCAAATCCCCCCACTGAAAAAACCAACAA
CATGAGATGAAGAAAGCAAGTTTGGCTCCACAATTTCCCC
AGTGGAGATGGATGGGTTGGGTGGGGCTGAGGCAGACAGA
TGTGCTTGCAGAGGGAGAGGGAGAGGGAGAAAAGTGAAGC
CAGGTGCTGGGGTGTGGTGGGAGAGGCAGCTGGGCCTGGG
ATAGACCCACTACAGCGAGCTCTACCCACCAGCTCCTCAG
CCAAGCTTTGGCCTTGAGACACCTGACTATGCAGGGGCGT
GTGTGGATTCGTTTATTTATTAGAGGGGAGTGGGAGTTCA
CCTGAAGCACCTTTTTGAGGCTAATCGGGAGATCGTCCTG
AAGGACCTGGGGCTCCAAGGGCCCCCTCGGGGCCTTCTCT
GACATTGCCTGCTGCTCCTCGGTGCCACCTGCAGGTCCCA
GGACACCCGAAGACAGTACTGAGGAAATCCACAGCACGGC
TGGGGGTGGCAGGTGCCCTCAGACCCACCAGTTCCCAGCC
GATCAAGGTCCTTAGGCACCTGAGGGGCTTCCGCATTGCA
TGCTGAGACTTAAAGGAGAATACTGGAAGGAGGGGGTGTC
TCTCTAATTTATGGCTTTCCACCCACCCATTCACAAGTCC
TCAAGAAAGACTTTCGGCTTGCTCAGCCTGTGGCCCTCCT
TGTCCCCTTCCGGCCAATCCCAGGTTCTCACAGGGACCCT
CCCCTGTTCCCACTCCCTCCCAATCACTCTCCCCCCACTT
CAGGAACGCCCCCTCTCGAGACTGAGCTAAGCCTTGTGGC
CGGGTGCCCGCTCACCCTCCCCTTCGCTCACATCGGAGAT
GCCAGGAACGCCCATTTCTGGGTGAGCAGTGCAAACACCC
CACCTCCCTAAACACCCTCATGCCCAGTCAGGCACACCCG
CTGCCTACAGCCTCTGCTTCCTCCCCGAGCACCCCCCCAC
CCCCCCAACACACAATGGCCCTCTCTCCTCCGGACACTCC
ACCCGCGCCTGCCCTCTCGGTCCCGGCCCAAGACAGCAGC
GGGAAGTGAAAGTTCCAAGGAGGAGTTGGTGTCCCAGCCT
CTTTCCTGGCCAATTCTCCCTTCTCCTGGCTCCTCTCGGG
CCCCTCCCGCTCGGCCAGGCACTGGTGGCAACAGCACCAG
GGTGAGGAGTGCCTGGCGGCCCCAGGCCTGGAATACAGGC
TAGAGAGAATCCTCTTCACTAAACCCTACAAGCCATGCCC
GCTCAGCGCCCTGGCACCGGGTGGAACGGTAAGCTAGGCC
CCAGAGCAGCGAAGATGCCAGTCCTGGGGAGCAGCTACCC
TCTCACCACGATCTTGAAGTGGCGCTGGACAGGCCCCTCG
GTACCTGGTACCCGAGCCTGAAAGTGTCCGCAGGGACCGC
GCAGAGGATGACCAGGCAGGAGGAAGGGGGCGCCGGCATC
CCCTCTCCTTCCCTCTCCACTCCATCGCCAAGTCACCGGG
CCCTAGGCCCAGGACAACGGACCAGGTCGGGCCGCGCTCC
GGCTGGGCTCTCCCAGGGTCTCCTTCCGGCCCCATTACCC
TAATGCCTTCCGACTTTCCTGCACCTCCCTCCCAGTCCGC
CCCCTGACCCACTACAGGCCGAGGACTCACCTATATTTGG
GAGCGGCCAGGAAGGCAGAGGGCTGCCCGCGCCCAGGAGC
CCCAGGGCCCAGAGCAGCGCCAGCCGCATGGCAGCGGCGC
CTGGGGCCGGGCGAGGGCAGCAAGTGCGGAACAGCGCACT
GAGGAGCGGCCGGCGGCCGGGTAGCCTCGGAGCACCCAGC
AGCTCCGCGCAGCCACCAGGCTCCGCCCCGGCCCGCCCCT
CCCACTTGGCCCCAAGCCAAGCTCCGCCCTCGGCAAGGCC
ATCCCCGCTGCACGCCGGGTGCCTCGGGAGCCGGGACCCC
GCCCACTACGCCGGCGCTGCTCTCGCTGCTCGGCGCTACA
GCCTTCCCGCAACTGTGCGGGATGGGAACCAGGGTCCGGT
CCGACCGGCTTGGGCGGCGCGCCTTCACCAGGCCCCAGGT
CTGGACCCCTCCCTAGTAGCTTCGCGGCCTCTCTGCCCGC
TGTGCGCGGCCTGGCTCTGGATGGTCGGGCGGACAGGCTC
TCCCGACTGCAGGCGAGGCAGCGCGCGGCTCACCCCAGTC
CCCGACCCACGTGAAGCGTACAGGGCATTTTATTAACCGG
GAAGGACGGTGCGGAAGAGCGAGCAGGACGCCTCTTCACC
CCGCGTAGGCAGTGTCGTCGTTGCTGTCACTAAAGGCGGA
GGAGGAGAGCTCTTCGCGGGGCGTGCAGACCGGGCACCGT
TGCCGCATGTCGTCCCAACACGACCAGCAGTACACAGCCT
CACAGTCCACCGTCCGGCACACGTAGGACTCGGGCGTCTC
GGGTGCCTGGCACACCACGCAGCGCCGGCGCAGCCAGCGG
CGCAGGAGCGGACAGCCGCGGTGCAGGATATCCGCCAGCG
GGTGGCGCTGTTGGGAGGTGGGCGTTAGCGCCAGCCGGGG
AGTGAGGCGGGAAAGAAGGGGACCTGGACAGCGTTTCCTG
ACTGAAGTCGCCAGGTTTGACAATGCCTGCATCTTGGAGG
AGGCTGGGTTGGACAAAGGCAACCCCTGGAGGGCTAGGGT
GCCTCCCTCCCCAACTCTGTGATAGAGAATGGGAGGATGC
ACCCTCCAGGTTCTCTCCCAGCAGATATCAGCCACAACTC
TCATTTGCACTTTCCTGTAAATCATCTTATTTGATTCTCA
CAGTGAGGCTGAGAAGTGAGCAGGCCAGATCGACTATCAC
TGTTGCTATCCCCACTTTACAGAGGAGAAAGGTGAAGTGA
CTCTTAAAGTCACACAGATAGTAAACAATCCAACTTGGCT
GGACCCCAGGGACCCTGATTCCAAACAACAAACCTCGTTC
ACTATGCTCCCTGCCATCCCTCACGACATGTCTCCACACA
GTTGTCAGGGATTCTTCATAAGCCACCTTACCCAGGAAGC
AGACACTCTTTGCCAAAGAAACTCCAGAGGCCCTGCTGCC
TGCCAGACAGGCAGAAGAACTCCTGGGCTTGGCCTTCAGA
GCCTTCCATCACCTGGTCCCTTTCTAGCCTCTTTCCCACT
TTAGCCCTCCCTGAGAGCTGTCTCTTCTGAGCCAGTTTCT
CCTGAGACTAGCCCTGGCACTTGGCATTCCCTTTGGATTC
TGAGTCTTTGCACATTCTGCTTGGAATGGCTGTCCCGCAC
ATTTCCATCTGTGCATTCACATTCAGTTTGCTTCACCACC
CTGTCAAGGAATCCCAGCATGTTCTTTTTGTTTTTTGGAT
TTCATTTTTTCACAACACATTCATTTGGCCCCTATTGTGT
GTCATGGGGGCTTGGGCTATCCAGGTACTAGGGAAAAAGC
TAAGCAAACACAGTCTCACTTTTATGAACTTTGTTAGGAC
TGATTAAATAAGAATGGCTGCCACTCATTGCTTATATTAT
CAGGTCCTATACTAAGATACTGTACGTAAATTATTTCAAT
TCTAAATTAGCCAGGCATGGTGGTGCGTGCCTGTAACCCA
GCTACTCAGGAAGCTGAGGCACAAGAATCGCTTGAACTGG
GGAGGAGGAGGTTGCAGTGAGCCAAGATCATGCCACTGCA
CTCCAGCCTGGGCAACAGAGTGAGGCTTAGTCTCAAAAAA
AAAAAAAAAAAAAAAAAAAAAACGGTCGCAGTGGCTCACG
CCTGTAATCCCAGCACTTTGGGAGGCTGAGGTGGGCGGAT
CATGAGGTCAGGAGATCAAGACCATCCTGGCTAACACGGT
GAAACCCTGTCTCTACTAAAAATATAAAAAATTAGCTGGG
CGTGGCAGCGGGCACCTGTAGTCCCAGCTACTTGGGAGGT
TGAGGCAGGAGAATGGCGTGAACTTGGGAGGCAGAGCTTG
CAATGAGCTGAGATTGCGCCACTGCACTCCAGCCTGGGTG
ACAGAGCGAGACTCTATTTAAAAAAAAAAAAATTCAATTA
TCATATAAGGCAGATAGTGTTATTATCATCTCTTTTTCAG
GTGAGAAAACTGATGCTTGGAGATGTGATCACTGCCCAGG
GTCGCAGAATGACAACATGCATGCATGTGGAACTTGCTGC
ATGCCAGCACCATGTGAGTACAACTCATTTAATCCTTACA
ACAACCAGATGGAGTAGTTAACCCCATTTTACGGAAGGCA
AAAGCAGGCACAGCAGTTAAGTCATGTGCTCAAGGTCACA
CCGGTGTCATAGTAATGAGGGAAGGAGCTGGGATTCACAC
TTAGGCCCTCTGGCACCGGAGTCCCACACCTGAGCACCAC
TCTAGGCTGATCTCCAGTGAACAGGCCTTAAGATCTCTCC
AGTCTTGCCCTTCTTCAGAGGGAGAAACTGAGGCTCAGTG
AAGACCTTGGCCAAGGTGACACAACGTAATGAGGGAGTTT
GGACTGGAGTCTGCTCCCTCAGATTCCATGTGCCTTACCA
TGTGCCCCTGTCTGAGGCCTTCCTGACTCCCAGCCCACCT
GTCTCCTCCCATCCCCTGAACTGCACTGAGCTGCTGGTCT
GCAGCCCTCTGGTAGAACCTATGGTTTTGCCTTGGGCCTC
CTGTTTCTGTGCAGCCTTCTTGCTTTTCTTTGAGCAGACT
ATTAAATCTCATTCTCCTTTTCTGCCTGCTTCCTAATGGT
CCACTGAGTGTCTTAGGCTGGGCTGAATCCTGGGGTTGAG
AAACGGGCACAGCCCTGACCTTAGGAGCTGGATGGTTGGG
GCCCTCAGCATGTGTTGCATCAGATCTCACCAGGCTTGGC
TGGGTGTGGTGGCTCACGCCTGTAATCCTAGCACTTTGGA
AGGCTGAGGTGGGCAGATCACCTGAGGTCAGGAGTTTGAG
ACCAGCCTAGCCAACACGGTGAAACCCTGTCTCTACTAAA
GATACAAAAAAATTAGCTGGGAGTGGTGGTGTGCGCCTGT
AATCCTGGCTACTTGTGGAATGGGGGGCTGAGACAGGAGA
ATCGCTTGAACCTGGGAGGCAGAGGTTGCAGTGAGCCGAG
ACTGTGCCACTGCACTCCAGCCTGGGTGACACAGTGAGAT
TCCATCTCAAAAAATAAAAAGAACTCACCAGGCTGGAGTA
GGCCTGCGACCATTGGTGGGTGCTGGGTAGACTGAAGGGA
GCTGCCCCTTGCCCCACTATATTTAAACCCAGCCAGGAGC
CGGCAGCAGCACTCACGCCTGGACTTACTGGAGCCTTCTG
CTGTCGCGCCCGTCTCAGGATAGCGGCCCTCCTGAGTTTG
GTGAAGGCTGCTCTCTTCCTCAGTAGGTCATTGTAGAGGA
ACAGGATCCGCTTCTTCTCTCGCTGGGGGCAGGGAGGGGG
TCAATGATATTGACAGTGAGGAGGAAGGCATCCCCCAAAG
ATGGAGTTGGTAGGGAGCTGGGGAGGGATGTGTGTGTGTG
TGTGTGTGTGCACGCGCGCATGCAGGTGTGTAGGGGTGGC
GAGGTCTGGGGTGGGGCAAACCTTGGGGAAGTAGAAGGCA
GCGATGACCCTCCGGAGTCGGTAGCCAAAAGCCTGTAACA
GGCAGAGGCACACTAACAGGCCAATTGGTAGTGCAGCTCT
CCAGTAGGCCCTGGCATCCAGGCCCACAGGCTGGGGCAGG
CAGGCTAGGGGAGGGGCAGACCAGGGGTCTGGTCAGGACC
AGCCAAGGGGCAGGGCAGCCCTGGGTTGGACTTCCCATCC
CAGTGGGAGGTGCAGGCGGGGCCTCTGATTCCCCTGGTCT
CTTCCGGCCTGCCCCTCACTGCAGAACTGCCCTGTCAGTA
CTGTAGCCACTGGGCAAAATGTGGCACAGATCTTGCAAAT
CTCCGTCTTGGCTGAACATCCTGTTGGAGAGTGCTGCTCT
GGAGGGCTGGGGCCCTCTAGCCCCAAGACCCTGGCCTCCA
GACTCCTCTGACCCAAGCTTGTCATGCTCCCCTTATTCAA
GCCTGCCCAGATGTGTTCCCTGCTCCGATTTCCCCAGCTC
AAATGCTCCAACCCCCATCTCTCCACACCCAAGGCCCAGG
CCCCCAACTCTTTACCTTGGTGTCTTTTGACCCTTGCCCC
ACCGCCCTCAATTCCTCTGATCCAAACTTTCAGCATCGCT
CACGCATGTTGTTTGATTCCATCACTGTCTCTGAGGAGGT
GTTTAGGGCCCCAATGGTTTTTCGAAGAAGCCGGGCTAGC
ATGGAGTCTCCCCCAACCTTCACCTCCAGTTTATGACTGC
CTGCAGCCAGGAGGGCAGGTGGGGAAATCAGGAATGTGTT
AAGGAGGTGGGGCAGGATGTGGGGTGGATGTTGGGGAGGG
GTCAAGACACAGAAATGCTTCTCAGCTGCCTGGGTCTTTC
TGTCACTTCGATGAATCCTAACCCCTCCCTGCTCCCTGTT
GTAAGTGTAAAGGGGTAAAGAGCCCCCCTCCTCTGCTGTA
AGAGCTGTCAGGTTGCAGGGCTGATATTTGACCTTGAGGA
GGACAGGGAGGGGCTGAATCATAGAAAGGGGAAAAGAAGA
GGCAGAAGGATGGCCAGCGCCGTGGTGCACGCCTGTAATC
TCAGCACTTTGGGCGGCCAAGGCAGGTGGATCACTTGAGG
TCAGGTCAGGAGTTCAAGACCAGCCTGGCCAACATGGTGA
AACTCCATCTCTACTAAAAATAGAAAAATTAGCTGGCCGT
GGTGGCTTATACCTGTAATCTCAGCTACTTAAGAGGCTGA
GGCAGGAGAATTGCTTGAATCTGGGAGGTAGAGATTGCAG
TGAGCTGAGATCGTGCCATTGCACTCCTCCAGCCTGGGTG
ACAGAGCGAGACTCTTTGTCTCAAAAAAAAAAAAAAAAAG
AGGCAGAAGGAGGAGGCACAGTTGGAAGAACTAGGGTGGG
GTGCCTGTGCAGGCATTGGAGTTCTCCAGAGAGTGTCTCT
TGGGCCTGGAATGTGTCTGGGGGATGGGCTCACTGCGGAA
GGAGTACTGCAGGAAGGAGTGGTGGCGGATGGTGTCGAAG
ATGGAGTAGAGAGCCCAGTCCAAGCCGCATAGCACCACCA
GCAGCAGCAGAATGGGCAGTGTCTCCAGGAGCTCCCTCAC
CTGGCCAAGGAGCAGGAGGGGCAGAGCTGGGCAGCGCCAC
CTGTCTGGGCACGGAGCACTCTCTGGTGCCTTTTACCCTC
CACCCTCACCTTCAGGCCTGTCTTTGCACCCAGGAGCCCG
CACCCCATGCTGTCCTCACCATGTTGCTCATTTCTGAGGC
CTGGATGGTGGGCTTGCAGGGGAAGATGACGGTTTTCTCC
TCAGCTTTGCGGAGTGGCAGCAGAGTCCGTTTGCCCTGGA
AAACAAATATCCACACAGTTAGGAAGCCCAAGGGCCCTCT
GCCCTTTCCCCTCTGCCTTCCTGGAACATGAACCCACACA
GGGCACATAGCAGCAAGGCTTCCCTGGGCAGTGCCACACC
CGCTCACCAGCTTCTTCCTGCGGTCATCGATCTGGCAGAA
GTAGGTGCTGATGTAGATGTTGTCAAAACGAATGTCATGG
TTATAGCTGTCCATGTAGGAGAAAGACCTGTGGGTGGATG
GGCGGGGATGTCTCTCCTCCAGGTTCTCCTCATCCATCCC
CAAACATGGGCTTCCTTGAGGCACAGTCTTTCAGCCAACC
AGCCAGCATTCATTGAGCACCATCTATGTCCTAGGCACTG
CTAGGCGATGGTGATAATAAGGAGAAGACTCTGTCCCTGC
CTTCCAGTTGTGTAGAGGAAGATATCCCCCTACACAATGG
GTGAGATATAGCAGAAGTGAGTAGGGGATGAGGTGGGGGC
TTAGAGGAGGGCATGGCCAGCCTGTCTGGGAGGGAGTTGC
ATGTGTGCGTCTGAGATAGGGACAGGCATGCATCTTGCAG
GATGAATATCGAGCAGAGTCACAGAGACAGGAAACTCCTG
AAGGTTTCAGGAATCACCTAATCCACTGTGACTCACAAGT
TCTTGCCTCTTGGCTTTGCCTGCAGCATATCTCCTGGAGG
TGTGCTGGGGCAAAACTCATCCCAAACCACCATCTCTATC
CTCCCCAATACACCCTGGCCCTCCCTGCCTACCCTTGAGT
ATGGTGCATGTGTGCATGGGTACATGCCTGCATATATAGC
TATCTCCCACATATTTCCCAAAGCCCCACATAATGCTTCA
GTTTGCTAAGGAAAAAATGTTAATTATTGCAAATGTGTTT
AAAACTGTAAAAGTACATTAAATAAACTCTGTAAAGCGTG
CAAAATTAGTTTCAATGCTATTGCTTCTGGGGCCCTGTAA
AAATCCACATCGTTGCCTTTTAAAACTACTGTTAAGTGCA
AAGACATACTGTGAGCGCCCTCTTGTGGAGAGGCTCACAG
AGGCGGTGCCTGGGCTTCCTGAGCCAGGGCCTGCCCTCCC
GCCAGCTATCCTTTCAGTGCATGACCTCACCCAGCTTGAA
AGCCTGGAAGTACCTTTTGACTCTGTGCGTTCTTCCTTCC
CTCCACAAGCTGGCTCTGAGCCTTGCTGCACCTTTCCCCT
TCCCCCTCCACCTCAAGCCATCTTCCTGCCATGCTTTACC
CTGGCCAGGCTCCCTAACCTCTGACCCAGCCTGGCCTCCC
TGCCTCCAGACTTCCTGAGACCATCTTGCCATCACTGCCA
GTTCCACGTCTTCCTGCAGGGCTTTCCAGACTGTTCTGGT
CATGCCCACTTCAGTCCTCCAGGCCAGCCTCTGCCCTCTG
TACCCCACGGATACCAGAAGCCTTACCCAAGGGACACCCT
TCTTTCCTTGACCATCGCTCCCCATCTGCAGCCATTTGGA
GCCCAGTTATGGCCCTTCTAGGGGTGCCTTCTCAGCTCCC
ACACACATCCCAAAAGCCAATCCATAGAATGGCCCTTGAA
CCATCTCTGTCTTGTGGGATCTCATCATCCCAACTAGACC
ATTAGCTTTTTTTTTTTGATACAAGCTCTCACTCTGACAC
CAGACTGGAATGCAGAATGGAGTGGCACAGTCACAGCTCA
CTGCGGCCTCGACCTCCCAGTGATTCTCCTGCCTCAGCCT
CCCAAGTAGCTGGGACTACAGGCATGTGCCCCATACCCAG
CTAATTTTGTTCATTTTTTGTAGAGACGAGGTCTCACTGT
GTTACTCAGGCTGGTCTCAAACACCTCAACTCAAGCCATC
CTCCCACCTCGGCCTCCCTAAATGTTGGGATTACAGGAGT
GAGCCACCATGTCCGGTGACCATGAGCTTATCGAGGGCAG
GAATAGAGCTCCTTCATCTTTGTCTTCCCACAGGGCCCTA
GATACACACATAGCCACTCACTTGCAGTTACTCTAGGCCC
CCCACACATGGGCAGACAGAGCAACAGTCCTGTGGCGGCC
GTCACCTAAGCCCCGCCCATCTCAGGTGTTTAGGAGTGGA
GATGGGAAATAGAAGGTCCAGAGACCAGCAGGGGAGCTAG
AGCAGAGCAAGGCCCCGGGGCAGTCCAGCTGGTCACTGGG
CTGGGTGGGGTTGAGGACTTTCTTCTAAATGGAGGGAAAG
TCACTGCCAACGCAGCAGGCAGGAGAAAATGAAAGCAAAA
TGGAAAGATAAAAATGGCACAAAGTCAGAGCCAAGGGGAA
TATGAAGGGCAAGAAAAAATCAAAAGTCAAAGCTAAATGT
AAAAAAAAAAAATCAGTATTGGGATAAAGGCTGGAAGGAG
GTGGACGAATGAAGACAGTTGGCCTTTTAAGGCACTGGGA
ACATGGGTAATGTTCTTCTGACAAAATGTCCACATTTCCT
TTAACTTTGTGTAAACAAACTTAATAAAGACAAAGGTAAA
TAATACTCAGATTCAGAGGTGGGAATAGGCACTAGGGTTC
CATCCTTACAGCCTGCCTGCCTCAGGGCAGGGCTCTAGTC
CTGGGCAGAGGAGGGCTGCTGTGGTGGGGACCATGGCTTA
CGTGTGCAGGACCAGCAGGAAAGTGCAGGAGAGCAGCACG
TGCAGCAGCCCCAGGGCCCACTCCAGCCGGGCCTCTTGGC
GGTGCACGTAGTCCCGCACCTCAGTGCTCACTCGCTCCCA
GCTCGCGTTGAGCCCCAGCACCCCAGCCTGCTTCTGTTCC
TGGTGGAGGGCACATGAGCAAACTCAGCCTGCGGCCGCCT
CGCCAGACCCAGGTCCCACCTCTTCATGACATCTGTCCCC
CAGCACCCCACTTGTGTCCCCGGGACCCTTCCAGGACCTC
CAGGAGTTGTCACTTCCTTCTGCTCACTACCCTCCTGGAC
ACAGTCTTGCTCCCCTGCACCTACATCAGCTGATATCATC
TCATCTGGCTGATAGCTCCCGCCCCAGGCCAAGTGTGTAC
AAACCACAGGTTTGGCACTGTCCCTTCCTCACCACCTTTC
CCCTCCCCTGCCCATCTTAGGTGTTCGGGGGTGGAGATGA
GAAACAGAGGGCCTCCTCAACACCAGCGACATTCCCCCTT
CCTCACCCCTGGTCACCTCTTTCCTGTGCTCTCTCACTTG
TCCTTTCTCTAGCCCTATTCCCTAATGCCCTCCTCCCACT
CCCTAATGCCCTCCTCCCACTCCCTATCTACCCCCCACCA
ACCCTCGCCCTTGCCTTCTACCTTGAAGTCAATATTGGCT
GAAAATTCCCCATCCAGGCCACGAATAGACTGGTTGAGGG
TGTCGTAGGTCTGCCCAAAGTTGCCTTCCACTGGGATGCG
ATTGCGGCACCAAACCTCCATCACTGGTGGACAGTGGGTG
GGGTCAGGGGCCTCCCTGGGCCTGTCCTCCAGGTGCAGGC
CTGGTCTGCCTGTCCTTCTGTGGTCCTCATCCTACTTTTT
TGTCTCTCTGCCCATGGCTTGCTACCGTACCAACACCGAG
TCTTCCCCTCTCTGCTCTCTTTGGATCCTGCCTTCCAGGA
AGCAGGCCTGAGTTCCCCCATTTTTTTGTCAACCTATCCT
CAACCATAACAAACATCAGTAAGGAGAGCCAGCATTTACA
GAGCAGCTCCTCTTTGTGCCAGCTCTGCCACCGCCTTCAC
ATATGTTAGCCCCGTAAATCCTCAAAAGCTCTTAATGTGG
CTGGGTGCGATAGCTCACACCTGTAATCCCAGCACTTTGG
GAGGCTAAGGTGGGTGGATCACCTGAGGTTAGCAGTTCAA
GACCAGCTTGGTCAACATAGTGAAACCCCATCTCTACTAA
ACATACAAAAATTAGCTGGGCGTGGTTGCGGCCACCTGTA
ATCCCAGCTACTTGGGAGGCTGAGGCAGGAGAATCGCTTG
AACCCGAGAGGCAGAAGTTGCAGTGAGCTGAGATCGTGCC
ACTGCACTCCAGTCTGGGTGACAAGAGTGAAACACCCCGT
CTCACAAAAAAAAAAAAAAAAAAGCCCTTAATGCAAGAAC
TACTGTTATTCTGCCCATGCCCATCTTTCAGATGAAGAGC
CACAGCGCACAGCTTTGCTGTAACTCACCCTGGGTCACAG
AGCTATTCAGCAGATGGACTGGGCTCTGAGGATGCTGTGG
CCTCAGGGCCAAAACCCTCCTCATCTGTTGCTTTCCTGTC
TGTCACCTACCATGGGTCCCAAGGACTCAGCTCCCTACCC
CTGATGCTCCCCACCCCTTTGCAACTGTGCAGACCCTTGG
CAATGCCACAGAAGAACTTGAACTTCATAGGCAGGCAGAG
CAGGTGGGTGAGGAGTGGGACCCAGATGTGCTTCATGCAC
TGTTCATGCTTGTGGTCAAACCAGCGACGGCAGCTGAGTA
TGGCCTGGTTTACCACATCTGTAGGAAGGAGCAGGGTGTC
TGATGTCCCCACATCTTGATCCACAACGCTGGCCCCTCAT
CCCACCCCACCCTCCACTCCCCAGGGATACCCCTCACAGG
AGCAACGCAGCTTGGTCTTCAGCTCATACATCTTCTGTGT
CGACAGGTGGAGGCTGGAGGCTGGGGCTTGGTGGGCCTCC
CTGCCCTGGGCTGTCTCCCCTGAGTCCACGGCATCCTCAG
GTGTGTAGCCTGTCTCGCTCTTCACCTGGGCATCCAGGTC
CTCAAAGGTGGTGGAGATGTTCCGAGTCTCTGCTCTCAGC
AGTTCTTTGCTGCTCTGGGATTGGAGGTGGAGGGAGGAAA
GGGCGAGGGCTGAGGCTTTAGAGCTTCTGCTGCCTGAGGG
CCTGTCCTCCCCCAGTAGCTGAGCTTTGGGCTCTCACCCC
AGGCTGGCAGGGAGCCTAGGCCCTGAGACACAGCCTCTCA
CCTCAAATTCCCAGCTGTCCATTGCCCTTGGGAGCCCCCT
CCTCTCCGCAGCTGTCTTGTCTGATCCCACATGTCCTGGC
TCTGCATACCGCCGGGACTCTCAGCTCTTCCTCAGTCCTC
CCATCCCAGACCCTTCCTGGTCAGTGGTTCCCCAGGTCCT
TAGACCTTACCCTTCACCACTAATCTCTGAGATCATTATG
CCGTCTGAAGGCCTCAACTTCCAAACCCCTCAGCCCCCAT
CTCCCCAACTCTCCAGCTCTCCAATTCTCTCAAACCCCAG
TCTCCAGCCCTCCAATACCCAACTCTTGAATCCTCTTGTC
TTCAAAACTTCTCAGCTACTCAAGGCCAAGGCCCTCAAAT
TTCCTAGATATTCTAGTTCAGCTGTCCAGAGTACTGACCA
CTCAGGTATTAGGAAATGTGTATAGGGCATGTCCCAATGG
CTCAGGGGCTCTCCTGGCATTTAATGTCCCAGGACCAGGG
CAGATTCTGCAATGTTTGGGAATAGTTCTGCAAAAAATGC
CAGTAGTATCCCCATTGGAGAACTGTAAATCCAGGGTGAC
AACTCCCAGCTCAAGTAAACTTGGCTCCAGGGAGAGGGAC
CCCCCCAGGCCCTGCCTGTGCAGATTCCTGACCAGCAGGT
CCTTGAACACGGCCCGTAAGGGGGCTGTGGAGACGCGCCA
AGCCGCACGGGTGTTGTTGATCTGCAGCTCCACGGTGCAG
CCCAGCGATGCGATCACGTCGTTGAGATTGTGCCGCAGAT
TGGCCACTGGCCCTGGAGAAAGAGGCCCTGGTGGGTCACC
TCCCTGTATAACCAGCACTTTCTCAAACCCGCTCAGCTCC
CCTCTGCACATGGTGCCCATCTCCTAGAACTATACAGTGG
TGGGGCCGAGAAGCCTATGAAAGGTCATCTAGTTCAACCC
TTGATTTTTTTCACCTTTTTTTCTTTTTTTGAGACGGAGT
CTCCCTCTGTCACCCAGGCTGGAGTGCAATGGTGTGATCT
CAGCTCACTGCAGGCTCCGCCTCCCAGGTTCAAGCGATTC
TCTTGTCTCAGCCTCCTGAATAGCTGGGACTATAGGTGTG
CACCACACACCTGGCGAATTTTTGCATTTTTAGTAGAGAT
GGGGTTTCACCATGGCTGGTCTTGAACTCCTGACCTCAGG
TGATCCACCCACCTCAGCTTCCCAAAGTGCTGGGATTACG
GGCATGAACCACTGTGCCTGGCCAATTTTTTTACTCTTAT
AAACTGAGGAGGCCCAGATATGGGGAGGAGCTCCCTCAGG
GACACAGCAAATTAAAGCAGCTGGGATGACACCCTTGCCT
TTTCTCCTTCACCCAGCCTGGCTCCCATTGGATGGCCCAC
CCAGGGTCACTGCTTCAGTGTAACTCACTGGCCCCCACAT
ACTTACCCACATAGATGGCAGCCAAGGCGTATCCCAGGAC
AAAGAGCCTGCCTTCCTTGCCCAGCATCTTGGGTACTAGC
AGGAGGCTAGCACAGCGGATGTGAGGGGAGGTCCCCCAGC
CCATGGCTCCCAAGCCTGTCAGGAGAGCCCAGGAGGTGGT
GAGGCAAAGTGAGGAAGCTGCCTCCCTTCCTCCTGTTTAC
CAGAACACCCACCTGCAACACCCCATTCTGGAACCACCAC
CATCCTGCCCTTATCCCCATTTACACAGACTCTGATAGAC
CTGCTAGGCCACTCATTCATTCATTCAGCAGCCACTCACA
GAGTTCAGCTATGTGCCAGTCTCTGAAAAAGCATAGAGGG
ATGGCTAGAACGTAAAAAGCCACAAATGATTGACTTGTGT
GTGTTTGTGTTAGGGAAAGGAGTCAAGGTTTTCTGGGCTA
CAGTCAGACTGACCCTAGGTGCTGAGGGAGCAGAGAGAGC
AAGAGAAAAACTCTGGAAACGCACTTATGCTCAGAGTGGT
CAGAAGAGAGATCAGAGCCCACCTCAGTACTCCCGGTGCT
CAGATGCCTACAGCGCTCACAGTCCCTGCCTCTAATTTTA
GCCCTTAGTCATGTACTGCCTGGTATGTTTTAGCAGTTTC
ACATGTGTCTCCCTGTGGTCTCTGCAAGGAGACAGTGAAC
TTCTGGAAGCTCATAATCCAGAGAAAGAGACAGATGAGTA
AATAAATGACTACAACACGATGTGCTAAGTGCACAAGGGA
GGTGCTTATAGAGCGCTGTGGGAGCCAAGGAGGGAGTAGG
TATTTCTGCAGGGAGGGGTGGGGCTGAGAAGGCTGGACAA
AGAGAGGATGTGTCAGCTGGGCCTGGAAGGTGAGTAAGTG
TTGTTAGGAGGTGCAGATGGCATTCCAGGCCAAAGGAGCA
TTATAAGCTGGTCAGGGGAGCTAGAAGATTCCTGTGTTGA
TGGAGTGTTCACCCAATGATCGCCAAAGCAAATCCCAAAT
CCTTACACTTCCTCCATCTCCACTGTCCTGGTAGAGTCCC
CATCATCTCTTATTGGGACTATAACCTAATGAATCTCCCT
ATGACCTCTCTTGCTACCTTACACTTCCGTTTTTACAAGG
CAGCCAGAGTGATCTTGCAAAAGCATAAATCAGATCATGT
CCCTTCCCTGCTTCAAACCATTCAGTGGCTTTCTACCACA
TTTGCTGTAAAATCTAAACTCCCTAACATGGTCTACCTAG
CTTGTGATGTGGCTCCTGCCTGCTTCCTGATCTCATGCTA
TGCAGCCCTTCGCCCACCATGTCTACCCACACAGACCTCG
TTGCTGCTCCTTGGACAAGCCAAGCTCATTCCTCCTCTCT
GATCTTTGCCCTAGCTGTTCCCCCTGCCAGAAGCACTCTT
CTCCCTGTTCTTCACGTGGCTGGCTCCACCTAGACATACA
GGTTTGTGGCAAACCCTGTCGGGTGCCACCCCACAGTTTT
TTTCTGCCTTCTTCCTTGCTAACACAACTTGGGTTTTTTG
CAAGGGCAATAGCCTGGCCCTGCCCCAGCCCCTGAGGGAT
AAATCTGGATCTGTCCAAACCAATCATGGTAGAACAGGAC
ATTGAAAGGGACTAGTTCTGTGGTCTTGGCCTTCTGGCCA
AAGACTTGAGCTGAGGCCAATAGTTGACAAATAGTTGCCT
TACGTTCTAATGAGAGCCCCATGGAGCTACGGGTGTCTTC
TTTGAGCTCACCAAAAGAGCAAAACTTGACGTTTACTCCT
CTATCCCACCCTGTCTATATAAAAAGACTAGCAATATGGA
CCAGGCATGGTGGCTCACACCTATAATCCCAGCACTTTGG
GAGGCTAAGGCAGGTGGATCACTTGAGGTCAGGAGTTCGA
GACCAGCCTGGCCAACATGGCTCTCTCAACTAAAAATACA
AAATTTAGCCATGCATGGTGGCAGACGCCTATAGTCCCAG
CTACTCAGGAAGTTGAGGCAGGAGAATTGCTTGAACCTGG
GAGGCAGAGGTTGCAGTGAGCCGAGATCATGCCACTGCAC
TCTAGCCTGGGAGATAGAGCGAGACTCTGTCTTGGAAAAA
AAAAAAAAAAAATGACTGGCAATGTGGATTTCCTGGAAGG
GGAGAAAAGTGGCTGGAATGGGCAGGCAGAGAGGGAGAGT
CTGTGGAGAGGATGGGTGTCACATGTCAAGTGAGAGACTC
CAGGAGTCCAACAGGCTTCAGGGACTGGTGATGCAGGAAG
GGGAACCTGCCTGGTCTCTGTAGACTGGACTCCTGCTGAG
TGCAGAGCCTCATGAGACCACTCCAGGGCTGCCTCATGAG
ACCACTCCAGGACTGCCACCAGAACACAGAGTGGAGGGAG
AGCTCCTAGGAGAGCTCAGCCTCTGCAATGCCTCTGTAGA
CCTCCCGTGGCCGATGGGGGCATACAAGCATGGAGACTGG
TATCTGCTTCTCATCAGGGCAGGAGAGAGGCAGCCATAAG
GTGCCCTGCTTTTGACAGGGCGTGGTGGCTCATGCCTGTA
ATCCCAGCTCTTAGGGAGGCAGAGGCGGGAGGATAGCTTG
AGCCCATGGGTTTGAGACCTGCCTGGGCAATATAGCGAGA
CCCCATTCTCCACAAAAAGGAAGGTGCCCTGCTTTCTCTG
CCTGGCAGGGCACGGCCATGTGCACTTCCAGTCTGCTGGA
GGGAGGGATCCAAAAAGCAAGAGGCTGTGGGTGGCCCCTG
AAGGGGGGCTTCACTCAAGATCAGCTAAAAGAACTGCCCT
CTGCAGGAAACTGGGCACTGCTGAGGTCCACACACAGCCT
CCAAGGAGATGATAATCAGGCCCACTGGGACAGCCAGGGT
GTGAGTGCCTGCTACACACAGGCATCCACAGTGGAATTAT
AACAGCACTGGTGACTTACGACTTTTGTCCCTTTTCCTCT
AATTCTTCTAATCTCCCTTCTGACATCAGAAGAACCAGAA
AGGGAAGGAAGTAGAGGAAAAAAAGGAAAGAGCAGGCCAC
GCCCCTTCTCCATTGCAGGACCCCATGCCAGGGAGCAGGC
CTGAGCTGGAGGCCTAAGGGATGGGGAGGGCAAGATAAGG
AGGGAAGATGCTTGAGAATGGATGAGGTTAAAAGTTTGAT
GTAGAATGGACTGGACCTCTTTATTCCCTAAAAATAAGTC
TTAATTGATGAAGTAGGACTAGGTCTTCTAAAGAAATATA
ACTAGAAATCTAAGGGGCTGTGTGAAAGGTTATCAATGGA
AAAAAACATGTTCGAATATAGTGGGTCAGAGAAAAAGTAG
TCTCCTGTTGGTATCCAGCAGGATTAATTCAATAAACAGG
TAATGAAATGCTAATTCCATTTCCCTTGCCTGGGACAGGT
TCAGGAAAGAGCATGTGTTGCACGCAGTTCTGACCAAAGA
GATGTGAGGAAGTCTACTGCGGGGATTATAGGCAAGTTTC
CCTTGTTCCTAAAAAGGGACATGAGGAAAGGATGTTTCTT
CCTCTTTTTTTTTGAGACAGAGTCTCACTTTGTCACCTAG
GTCATTTTCCTTTTTTCCTGGCCTCAAATCACACAGCCCA
AGACAGTGAAGTTGGGTCTGGGATTGAACTTATATTCCGC
TTTTTTTTTTTTTTTGAGATGGCCTTTCGCTCTTGTCGCC
CAGGCTGGAGTGTGGTGGCACGATCTCCACTCACTGCAAT
CTCTGCCTCCTGGGTTCAAGCGATCCTCCTGCCCCAGCCT
CCCAAGAAGCTGGGACTACAGGTGTGCACCACCACATCTG
GCTAATTTTTGTATTTTTAGTGGAGACAGGGTTTCACTAT
ATTGGCCAGGCTGGTCTCAAACTCCTGACCTCAAGTGATC
CACCCACCTCAGCCTCCCAAAGTGCTGGGATTACAGGCAT
GAGTCATCGTGCCTGACCTGTTTCTTCCTCTTTTTTTTTT
TTTTTTTTTCTGATCTTTGACATTGTTGTATAAAGATGTG
ATGCCAGAGTTGCTGTAGCTATCTTGTGACCTGAAGAGAA
GTGGTCAATAGGCTGAAGATGGCAGAGAAAAGAGAGAAGG
AACCTGAGTCCTTCTTGAAGCTACTGAGCTGTTAAATTAT
CCAAACAGGGCTTGGCATGGTGGCTCACACCTATAATCCC
AGCACTTTGGGAGGCCAAGGCAGGTAGATCTTTTGAGGTC
AGGAGTTTGACACCTGCCTGACCAACATACTGAAACTCTG
TCTTTACTAAAAATACAAAAATTAGCTGGGTATGGTGGCG
GGTGCCTGTAATCCCGGCTACTTGGGAGGCTGAGCAGGAG
AATGGCTTGAACCTGGGAGGTGGAGGTTGCAGTGAGCTAA
GATTGAGCCACTGCACTCCAGCCTGGGCGACAGAGCAAGA
CTCCATCTCAAAACAAAAGCAAAAGCAAAAATAAACAAAC
AAAACCAAAGCAAAACAGCTCGATGCTTGTCATCCTTGTT
CACTGCTAAATCCTCAGCAGATTCTCAGTAAGTGCTGAAT
GAATGAATGAATTGAATTTCTTAGGAGGATCAGAAAACGA
GGTCAGACAGGTCAGGAGAGATGAGAGTTTTGAAGGGTTA
TGGGGTGGGACTATATCATGTGGGTGATGAGGAGTCCCTC
AGAATGGAGAGACTCCCTCAGGACAAGGATGGTGTCTTCC
TTCTTAAATTGGCAGCCTCTTCCCTCTGGACCTCCCCCTA
AAGCCCAGGAGGAGGCTGAAGCCACAGGGGATGCTTGGGT
ACAGAAGAAACAAGCCCCAACTCCTTCCTGGGCATGCAGG
ACGGTCCCGTGTTCCACAGGCCGCTTGAGTGTTCCTGGTC
TTTGCCCAGCACTAACCCACCAAGCTGTACAAAAACATCA
TCTTCTGTTCTTCATAGATGTTCATGGGGTTCACCAGGAG
CTGAAAGAGACCTAAGGACACAGGGTCAAGCCAAGGGCCA
AAAGATGGGTCCTAGCCCTGGTGCAGCCTCTGCCCACCCT
GAACTTTCTGCTTCCGCACTCACCTATGGCCAGGAGCCCC
CCAGCGCCTGTCCCCAGCAGGAAAGCAGTGACGGGAAACT
CGCCCGGCTGGCGCCATAGGAACCGGCTACAGGAGACTGG
CAGCCCCCAGCTCAGGAGCCTCTGCACCACTAAGAGGGGG
ACAGGGTAGCTCAACAGCCCACTCTTCTGCCCGGGATGGG
GTTCATTAGGATTCAGGGCTTGCAGGTGGTTAGAGGCTGG
GGGAACCTGGCATGTGGAACAGTAGGAACTTGGGGGGCCC
TGGAGGAGGATGAGGGAGCCTGAGGAAGTGGTATGGGTGT
AAGGGATAGAAAAGGCAAGGGCTGGGCTGGGGGCCAGGGG
GCACTAGACCAGAGAGGTGGAGGCTGGGACACCAAGTTGG
GAGATGGTGTGCGGGAGTTCCAGGAGGAGAGATGGGATGA
GAGTGGAGGTCAAGGGATGCTGGGTCTCTGCTGAGTGACT
CACTGGTATGAGGCTGTTTTCTTCTTTGCCTTCTTGCCCC
ACTCTGATGATGTTTAATGTCCATGAGTCTGTTTTGGGGA
AGCACCACTCATCCCAAGTCTCCTGAAAGACCTCCTTGGA
CACAAGGTTCTGGTAAGAGAAGAGAGGCGCTGCCTGTCTC
TTCTGCCTTACGGGAAGCCTAGACCTGATCGCTAGGCCTT
TTCATCCTTCTGCTTCAAAAAGTGGGGAAGGAGATTAGAC
ACCTACCTATCCCCTCTCCAGTCCTCGGAACTGGGTCAGG
GATTCCAAGACACATGCAGTGAAAGCCCTTGGAACCTTAG
AATACGGTGAGAAATTCCAGGAGCACGGAAGTCAGCGGGC
ATCTCCTGGAGACAGGCAGACATTTGGCCTCAGCAGCCAT
GCCCAAAGTCATGAAGGATGTTGTGCACCCCTTGAGGGGA
GAGGAGCCTAGCATGGCGAGAGCTGTGGTTCGCAGCGTGG
GAGGCTTTACCCTGGGCTTGTCTTTGGCCACGGCCTACGG
GCTTCTGGAGCTACTGGTGGAAGGGCGCAGCCCCTGGGGC
TGCCTGGTGGGCACCCTCACTTTGGCCGCCTTCCTTAGCC
TGGGCATGGGATTCTCCCGCCAGGTCCGAGCCACTGTCCT
CCTGCTGCTGCCCCAGGCCTTCTCCAGTGAGCTTGGCACC
CAGGGCTAGGGGGCAGGTCCTGGAGCTGGTGCTGGGGCAA
GAGAGATGCTATGGGAGAGGCAGGGGTTCAGGGAAATATT
CTGAAGGCTTAAGTGAAATATTCTGAAGGGACTTGCTGCC
GTGTTTGGGGCTGGGTTCTTGGTTCTAACGTAGCTGTCGC
CCGCAGGGCAGGGCCGGACACTACTGTTGGTGGCTGCCTT
TGGGTTGGTGCTTCAAGGTCCTTGTGCCAACACTCTACGC
AACTTCACCCGGGCTAGCGAGGCTGTGGCCTGTGGGGCAG
AGCTGGCCCTGAACCAGACCGCCGAAGTGCTACAGCGGGC
CAAGCAGCCCCTTGTCAGTAAGTCCCCCACCTCCACCACT
GTCTCCCACAGGTCCTCCTTGCCCTGCTCATCCTGCATGT
TCTATAGTCCTTTGGCCTTCTTCTCTGCTGGTGCTAATTG
CAGAGCATCTGGGCCTGGAAGGGACTGTGGGCACAGCTAA
ACCCTCTCTCCTTGCTCTCTGGCCTCCCCCACTCCCAGAT
TAACTATCTCCCAGGCCCCAGAATCCAGGCTCGCCGCCTC
TGGTACGGTGGCTTCCTCTCCACTCCCTGCTTAAGCAATG
TTGAGAACCAGCCCCTAAAGGAGGAGACTCCACAGTGCCT
CTGTCCCTCACCCATCAGGTGCCCTGAACAAGATTAAAGC
TATTGCCCAAAAGACCAAAGAGGTGGCTGACCGGGTCCGC
AAGTTCTTTCGGTCAATCATGGATGGTGTGAAACACGTAG
GTAAGCACATTAGCATGTCTACTCCTGGGGACTCAAAATG
CACCCAGTCTTGGCCAGGTGCGGTGGCTCACGCCTGTAAT
CCCAGCACTTTGGGAGGCCGAGGCGGGCGGATCACTAGGT
CAGGAGATCGAGACTACGGTGAAAGCCCGTCTCTACTGAA
AATACAAAAAATTAGTCGGGCGCAGTGGCGGGCGCCTGTA
GTCCCAGCTACTCAGGAGGCTGAGGCAGGAGAATGGCGTG
AACCCGGGAGGCGGAGCTTTCAGTGAGCCGGAGATTGCGC
CACTGCACTCCAGCCTGGGGGACAGAGCGAGGCTCCATCT
CAAAAAAAAAAAAAACAAAACTAGCCCTAGCCAGATGTAA
TGGCGCATGTCTGTAGTCCCAGCTACTGGGGAGGCTGTAG
TGGAAGGATCTCTTGAACCCAGGGGTTTGAGGCTGCAGTG
AGCTATGATCGTGCCACTGCACTCCAATCCAGCCTGGGCA
ACAGAGTGAGACTCCATCTCTAAAGAAAAAAAAAGGGGGG
GACCGAGTGTGGTGGCTCATGCCTGTAATCCCAGCACTTT
GGGAGGCTGAGGCAGGCAGATCAGAAGGTCAGGAGATCGA
GACCATCCTGGCTAACATGGTGACACCCCATCTCTACAAA
AAATTAGCCAGGCATGGTGGCAGGCACCTGTAGTCCCAGC
TACTCGAGAGGCTGAGGTAGGAGAATCGCTTGAGCCCGGG
AGGCAGAGGTTGCAGTGAGCTGAGATTGTGCCACTGTACT
CCAGCCTAGGTGACAGAGTGAGACTCTGTCTCAAAAAAAA
AAAAAAAAAAAAAAAAAGGCTGGGTGAGGTGGCTCACGCC
TATAATCCCAGCACTTTGGGAGGCTGAGGCAGGTGGATCA
CCTGAGGTCAGGAGTTTGAGACCAGCCTGGCCAACATGTC
GAAACCTCATCTCTACTAAAAATACAAAAATTAGCCAGGC
GTGGTGGTATATGCCTATAATCCTAGCTATTAGGGAGTCT
GAGGTGGGAGAATCACTTGAACCCAGGAGGCGGAGGTTAC
AACGAGCCGAGATCACTCCATTGCATTCTAGCCTGGGCAA
CAAGAGCGAAACTCCATCTAAAAAAAAAAAAATTTCAGTC
TCTTCACCTGTATCCCTGTCCAGGGCTTTTCAGGCCCCTC
CTGGGTGCTGGCCAGTGCTCACTGGACACAGCACAGCCAG
GTCCCTGACCACAGGCCTCTCCAGCCCTGGGTGCCAAACC
TCTGAGAAGAGGCTGTAGGATTCCAGCCCTGGGTGCCAAC
CCTGCAACCGTCCCCAGCCAGGGCTCTCCGGAATGTATGG
CAGTGGCTCCTGCACATCGGGGATGTGTGCAACTCGGAAC
TGGGCAACCCTTACCTGAAGTGTGCACGGGTTTTTGATGA
TGCCAAGGACAGCTGCATGATGGTCATACCACAAGCCTAC
CATCTGTGTTACGTGCTCATGCCCTTCAAACTGGCGCTCT
GTGGACTTGCCAGCCGTGAGAAAACCAGGGCACACCAGCA
GGGAGGAGCCTATGTGTGGTGGGGCAGGGTGGAAGTGTGG
GGGTCAGTTGGGAGGACAGGCCCAGGAGGACCACTGGGGG
CAATAGAGAGGAATAAGCTTGGTGGGACCAGTATTGGGGT
GGGGGCGGGCAGTAGGGAGGGACTGGTGTTGGGAGAGAGG
GGTGACAGGGAGGTGCTACAAGGTTTTGAGCAAATGTGGA
GGCCAATAGGAAAATCGAAAAGAGGCCCTGTGAGAAGAGG
TCTCCAGAGGTGGGGGGCAGGCCTGGCTGTGCTCCTCCTT
CGGACACTCAGCAGACGCTGCCCATCAGTGGTCCAGGTGT
TCTGCGTCATCCCTGAGTACATTCAGCCCTTCTTGCGCCA
GACCATCGGCACCCGTGAGTGACCCCCTCCTGCCACACAT
GGTGCTCCCTAGTGGTCTCCTTCCCTCATCCCAGTGTGGC
CATGGCCAGCCCCCAGTGCTCCCAGCCCATAAAGGAGAAT
GTAAGAGAAAGAAAGGGGCTCAAGAGATCACCCAGGCCCA
TATCCATGCTGTACAAATACAGATCAGGAGACTGAGGTCC
AGCGAAGGGCCAGTGCCTCACCACAGCCTGCTGTGAGAGC
AGGAGCTGGGAACAGAACCAGGGCCTCCTGTCCACACTCA
GGTCCACACTCAGGTCACCAAAATCATTCCTTAGGGGCAT
CTGTTGCATGCCCTCTGTCATGCTGGGTGCTGAGCATGTG
ATGGCGATGGCCATATGTGGAGGCTTTGTCCCCTCCTCAG
TCCACCTTGACCCAAACACTGGGGGTTCCCAGCTGGTCTG
TGAGCTGCACCCCCTAGGTTGTGCCAGGCCCTTCCCTAGG
GCCAGCTCCACCCTCTCCTAACTCTCCTTGCCCATGTCTC
CCCTGAACCTGCTGGCCCCAGCTGTGATTCAGTTGCTCAA
CCGGGTGCGTCAGGAGTTTGAGTTCAACATGACAGCCACC
CACCACTTCTCCGTGGATCTCAATGCCTCTCGGAGCCTGT
CCCAGGTAGCCATGGACCTCCACGAGGCTGTCAGCATGAA
GCTGCACCGTGTCCGAGAGGCCCTGGCTCTGATGGGGTTC
ACCACGCCTCTGCTGCTTGTGCTTCTCTACCTCCAGTGAG
GCGCTACCAGGCAACACGGGGCGGGGTGTGCAGGGCCAGG
GCTGCAGGGAGCAGCTCATCCCCATGCCGCCCCAGCATCC
AGGGAGGCTGAAGTGGGGTTGAAGGGGAGATGCCCTGTGG
GGTCTGGCCCCGGGGTGGTAAGGGGCCTCATATGTGCTCT
ACCTCCCCTTCCCAGAGCCCTATTTTACCGGTACTGTTAC
CTGAACTGGGACCATTATGACAATATCTACATCACCAGCC
AATTCCTGCGCATGGAGGCTGTGCGCTCCACGGCAGGGCT
GCCCACGGTGCTTCCGCTCAGTGCTCACGAGGCCAGGCGC
TACATCTCACCGGGTGAGGACCCTGAGGACAGGGAGAGCC
CAGCTCAGGGAGGCCAGGGCTTCCCCCCGCCCCGCTGCCC
TGCTCCTAAGCCCCTGCACAGGCAGGGCTCAGGGTGGGCT
TGGGGCGGGGCCAGGAGGAGACCCAGAGCTTAAGGACTTT
CAGGCTGAGGGAAGACACTGCCTAGTCCTTGGCGAGCCCG
CAGTCTGCAAGGAGAACATAGACACCCTTGGAGAAAGTAG
CCAGAGACAGGAGAGGCAGATGGTGCTTCTGGGAGCACCC
TGGACATCAGGACATCAGGGGATGGACACAGAGCGAGGGA
AGTCAAGTTGGGAGGGCTTCCCCAGGTGGGCAGGTAGTGC
TAATATGGAGGGGGAGGACTGCCTGTGAGGTGGGGAGACA
GGTAAGGGGATGAGGGATGCCCTAGGAGGGAGGGCTCCTG
AGACTGGAATGGGCCACAGGGCCAGGTGGAGATGATAGGC
AGGCCCCTCCCCTCTAGCCACGGAGCCCCCTCCCCTGAAG
AGTGTTTTCCATCCTTGCCGGAGTCCTCACAGCTTTTCTT
TTCCATATTCCCGATGAGCAGACAGGCCCAAGCCGGATCG
GGGCAGGAGGCCTCTCCAAGAACTGGGGTCTGGTGGACGG
GAGAACTGGGGAGCATCCTCCTGACCATCCCACTCCTGCT
CAGGCTCCATCTTCTTGTCCCAATGGGAGAAGTTTCTTTG
CATTCTGGAGACCTTCAACCTTATCCGACACCTCCTCCTC
GTGCTGTTCCTAGTCTTCCTAGACTATGCTGTCTTCTGGG
TGCTTGACCTGGCCCGGCACCAGCTGCAGGGGGAGATTGT
GGCCCGCAGTGAGTGCCTACACGACAGCCTCCTCCCACTT
ACCCACTGCAGCCCCCTCGACCTGCTCCTGCATCTCCCTG
CCTGCTCCCAAACCTTCTCCTCTTCCCGTCCTCAGTCCTG
GTGACTGCCTGAATGTCCCCATGTCACTATTACTCAGCAG
CCCCCAAGTGGGCCACTCTTTCAACTGCCTAGTAACACCT
GTGTCTAGGTCAAGGTTACAGCATACAGAGTAGTTTAAAA
TGCAAGCTCTAGAGTCAGATTGCCAGGGTTCAAATCCCAG
CTCTGTCCTTTATTAGGCGGTGACTTTATTAGTAGGCAAG
TTGCTTAACCTCTTCAGCTGCAGTTTCCTCTTTTTTTTTT
TTTTTTGAGGCAGAATCTTGTTCTATCACCAGGCTGGAGT
GCAGTGGTGCCATCTCGGCTCACTGCAACCTCCGCCTCCC
AGGTTTAAGTGATTCTCCTGCCTCAGCCTTGTGAGTAGCT
GGGACTACAGGCACATGCCACCACGCCCAGCTTAGTTTTG
TATTTTTAGTAGAGATGGGATTTCACCATATTGGCCAGGA
TGGTGTCGATCTCTTGACCTCATGATCTGCCTGCCTTGGC
CTCCCAAAGTGCTGGGATTATAGGTGTGAGCCACCATGCT
CGGCATTTTTTTTTTTTTTGAGATGGAGTCTCACTCACTC
TGTCACCCAGGCTGGAGTGCAGTGGTGCAATCTTGGCTCA
CTTCAACCTCTGCCTCCCAGGTTCAAGCAATTCTCCTGTC
TCAGCCTCCCAAGTAGCTGGGACTACAGGCACATGCCACC
ATGTCCAGTTGTATTTTTAGTCGAGACGGGGTTTCACCAT
ATTGCTCAGGCTGGTCTCAAACTCCTGACCTCAGGTGATC
CACCCACCTCAGCCTTCCAAAGTGTTGGGATTACAGGCGT
GAGCAACTGTGCTAGCCCAGTTTCCTCATCTGAACAGTGG
AATAATAATAGTAGCAACCTCTCTGGGTCACTGTAAGAAG
TAAATTAGATTATGTGTGTTGGGGCCAGGTGGGTGCCTCA
TGCCTGTAATCCTAGCACAAAAAAAGAGGAAACTGAAGCT
GAAGAGGTTAAGCAACGTGCCTAGCAACAAGAGTGAAACT
GAGTCTAAAAAAATAATAAGAAGAAAAAAATAAAATAAAT
TATGTGTGTCAAGTGTCTGGTAAGCCATTAATTGAGAATG
TGAGCCAGCTGCGGTGGCTCATGCCTGTAATCCTAGCACT
TTGGGAGGCTGAGGAAGACAGATCGCCTAAGGTCAGGAGT
TCAAGACCAGCATGGCCAACATGGTGAAACCTTGTCTCTA
CTAAAAATACAAAAAAATGAGCCAGGCGTGGTGGTGGGCA
CCTATAATCCCAGCTACTCGGGAGGCTGAGGCTGGAGAAT
CACCTGAACCCAGGAGGTGGAGGCTGCAGTGAGCCGAGAT
CACGCCACTGCACTCCAGCCTGGGTTACAGACTGATACCC
TGTCTCAAGAAAAAAAAAAAAAAAAAAGGCCGGGCGCGGT
GGCTCAAGCCTGTAATCCCAGCACTTTGGGAGGCCGAGAC
GGGCGGATCACGAGGTCAGGAGATCGAGACCATCCTGGCT
AACACAGTGAAACCCCGTCTCTACTAAAAAAAATACAAAA
AACTAGCTGGGTGAGGTGGCGGGCGCCTGTAGTCCCAGCT
ACTCGGGAGGCTGAGGCAGGAGAATGGCGTGAACCCGGGA
GGCGGAGCTTGCAGTGAGCTGAGATCCGGCCACTGCACTC
CAGCCTGGGCGACACAGCGAGACTCCGTCTCAAAAAAAAA
AAAAAAAATACAAAAGAAAAACTAGCCAGGCGAGGTGGCG
GCGCCTGTAGTCCCAGCTACTTGGGAGGCTGAGGCAGGAG
AATGGCGTAAACCCGGGAGGCGGAGCTTGCAGTGAGCAGA
GATCGCACCACTGGACTCCAGCCAAGTAAAAAAAAAAAAA
AAAAAGTAAAAAACTCCCAAAAAACAAAAACAAAAACCCC
AAACCAAACAATAAAGCACTTGGTTAAGTGTCTGCTACAC
AGTCAGTGCTCAGTCAATAAATGTTTCTGGGGGCCTGACT
TGGTGGCTCACACCTGTAATCCTAGCACTTTGGGAGGCTA
AGGCAGGCAGATTGCTTGAGCTCAGGAGTTTGAGACCAGC
CTGGTCAGCATGGTGAAACCCCGTCTCTCTACAAAAAAAA
AAAAAAAAATTAGCTGGGCGTGGTGGCACGTGCCTATAGT
CCCAGCTACTTGGGAGGCTGAGGCAGGAAAATCACTCGAA
CCTGGGAGGTTGAGGCTACAGTGAGCCAAGATCGTACCAC
TGCACTCCAGCCTGGGTAACAAAGTGAAACCCTGTCTTCA
AAAATAAATTTAACAAATAAATAAATAAATGCTTCTGGGT
GGTCATGGAGGACAGGGGGGTGGACTCACTGACCATTAAG
GTCATTTTAGATGTGGTGGCTTGGATAGGAAGACCAGACA
CCAGTACCACCCAGCTGGACCATGGGGCCAGTCCTAGGAG
CCAGAACTGAGGTCAGGCCCCAGGGCACCATGAGGGTGCC
TGAGGCATCAGAGGCCCCCAGCCGAGGGTCTGAGTCATCC
TATGACCTGCGCTGCTCCACTTTCCTCATTCCAGAAGGTG
TGGGCTTTTCTGCTTAGCAACTGCCATGAGTGTCACTCAC
ACAGTGTCTTTGTGCCAGGTCCTGTGTTGGTGTCTATAAC
TGTGGAAGGGACTGGCTATGCTGGGAATATTTATCGTGAC
CTGGTGTCAGCATTTGATGTCCTGCAGCAAGGCAACATCA
GTATTTTGTCCCGGCGTTGTCTCCTTCGTCCCTCGGAGCC
GGACAGCACTGGCTACATAGTCATTGGTATCAACCACACC
TTGAGGGCCCTGGGGGAGTGGACACCATGTGAGAAATGAG
GGGTGCAGACTGCTGAGGGTTTGGGGGGCATCAGGGGTGG
GCTGGCACCTGTGCCTGCTGGTGAGGCTGACTGGCTGCTG
TGCTCCCAGGCGTCATGTATGGCCTATGCTTCTTCGTCAC
CCTGTTTGGCAGCTATGTCAGCCGGCTGCGGCGAGTCATC
TGTGCCTCCTACTACCCATCCCGGGAGCAGGTGAGGGGTC
CAGGGCTGGGAGCTAGGCCCTGCCCCCTCCCCAGGGGGCT
TAGCTAGTGGCTGGCTGTTTTGGCTTTGGGAACTGAATTC
CTTCAGCAGCCCCAGCCCTCTCTCCTCTGGTTGAACTCCA
AAGCAAATGACCTGGACTGCAGACTTTTTTTTTTTTTTTT
TTGAGATGGAGTCTCGCTCTGTTGCCCGGGCTGAAGTGCA
GTGGCCGGATCTCAGCTCACTGCAAGCTCCGCCTCCCGGG
TTTACGCCATTCTCCTGCCTCAGCCTCCGGAGTAGCTGGG
ACTACAGGCACTCGCCACCTCGCCCGGCTAGTTTTTTTTG
TGTTTTTTTTTTAGTAGAGATGGGGTTTCACAGTGTTAGC
CAGGATGGTCTCGATCTCCTGACCTCGTGATCCGCCCGTC
TCGGCCTCCCAAAGTGCTGGGATTACAGGCTTGAGCCACC
GCGCCCGGCCTACTGCAGACTTCTGGACCCAAGATGGGGC
TGGGAGAAATGGTGCCTCTGGAGTGGGGCTTCCTGAGACA
GCATTTACCTCCAAAGTTTTGTTAAAATCACAGGGACGTT
GTGGGGGTGGGGAATGAGAGATGGGGGAGAGTTGGAGAGT
GGAGCTGGTGCCATGGCTCACACCCGTAATCCCAGCACTT
TGGAAGGCCAAGGCAGGAGGACTGCTTGAGGCAAGGAGTT
AGAGACCGTTTGGGCAACAAAGTGAGCCTCTGTCTCTAAA
AAAAAAAAGAAAAGGAAAAAAACCCGCCAGGCATGGTGTG
ATGTGTGCCTATAGTCCCAGCTACTAGGGAGGATTGCTTG
AGCCCAGGAGTTCAAGGCTGTAATGAGCTATGATTGCACC
ACTGCACTCCAGCCTGGCAATGGAGTGAGACCCTGTCTCA
ACAAAACAAAACAAAAACCATAGTGGGGGCAGTGTTGGCA
TGTTGAGGTATAATTAAAAACTCACCATCGGGGCCAGGCG
CAGTGGCTCACGCCTGTAATCCCAGCACTTTAGAAGGCTG
AGGCGGGCAGATCACAAGGTCAAGAGATCGAGACCATCCT
GGCCAACATGGTGAAACCCTGTCTCTACTAAAAGTACAAA
AATTAGCTGGGCGTGGTGGCGCGTGCCTGTTGTCCCAGCT
ACTCGGGAGGCTGAGGCAGGAGAATCACTTGAACCCGGAA
GGTGGAGGTTGCAGTGAGCAGAGATTGCGCCACTGCACTC
CAGTCTGGCCATAGAGCAAGACTCCATCTCAAAAAACAAA
ACAAAACAAACAAACAAAAAACCCTCACCATTGGTTTACT
CATTTACTAATCATTTACTGAGCATCTACTATATTCCCCT
ATCTCTATGCTGGTCTCCAAGGATGCCAGGATGAACCAGA
CACAGTCTGGAGCTCACAGACTCGAGGCAGGGCAGACAAG
CTTTTTTTTCTTTCCTTTTTTTTTTTTTTTTGAGACGGAG
TTTCGCTCTTGTTGCCCAGGCTGGAGTGCAATGGCGTGAT
CTCAGCTCACTGCACCCTCCACCTCCCGGGTTCAAGTGAT
TTTCTTGCCTCAGCCTCCCGAGTAACTGGTGGAGACATGT
GCCACCACCCCAGCTAATTTTGTATTTTTAGTAGAGATAG
CATTTCTCCATGTTGGTCAGGCTGGTCTTGAACTCCCGAC
CTCAGGTGATCCGCCCACCTCGGCCTCCCAAAGTGCTGGG
ATTACAGGCGTGAGCCACTGTACCCGGCCAGACAAGCTTT
TAATAAGACATTGTAATTTAAAAAGCACTTTTATTTAGGA
ATGAATAAAAGTGATATGAAAAACCAGAGAAGAGAGTGGT
AACTGCACCTGGGCAAGTCCAGAAGACTTCCCAGAGGAAA
GGGCATTTGAGCCAAACTTAGAGGGATTCATAGGAGTTGG
ACAGAAGGAAAAGGTAGGGAGTGGAGATGGGCTCAGAGGG
CATTCCAGGCAGACAAAACAGGGTCAAGTGGGACCCCATC
CCTGATCTCCCCGCACCAGGAGAGGATCTCCTACCTGTAC
AACATACTTCTGAGCCGCCGAACCAATCTGTTGGCTGCCC
TGCACCGATCAGTGAGGCGGCGGGCAGCTGACCAGGGCCA
CAGAAGTGCCTTCCTAGTGCTGGCCAGTCGGTGAGGCCAC
TGTCTTTCCTATAGGGGTGGGGCAAGAGGGGAAAGAAAAA
GAGCCAGGAGTTGGGATGGATTTCTGTCCTCTCTAAGTGT
CAAGAGATTTGGTTGAAGAGGATGCCCATTGCATGCCCTT
AACGCTGTGAGAGATGGGAATTCTTAGGGGTGAGGAGTGA
AGGGAGGAAGGAAGGCAGAGCCATGGAGAGGTTGCTGCTG
AAGTCAGAGGGATGGAGGATGTACTGCAGGAAGTCAGGAA
GTCCTCCCTGCCATTTGGAGGTTGGTGCTGGAGTGGGGAG
GCTTAAGCTGGCTGGTCTGGCCTACTTAGTGTCTGTGACC
CCTTTCTCAGGTGCCCTTGCCTAGGTCCATTTGTCAGCCA
CTTTTGGCTGCATCAGGCCTACTGCCTGGGCTGTGGGCAG
CCCCAGGATGAGGGAGACATGGAGAACATTGTGTCCTGCA
GTACCCCGGGCTGCCAAGGTGAGACCCCCTGGGGCGTGTG
CCTCTCCCTGCTCAGACTTACCCCACTTGCATATGACAAT
CCACTGTGGTCCTTCCTTGATGGACTTCTCTTGTACCTCA
CCTTTTGTGCCCCTCCCTTCATTACTATGCATGTCCTCCT
TTACACAGAGCCCTCAGGTAGCTCATTTTCTCCATGTTTG
CCTTTATTCTCCCAGGTATTTATGAACCGGATTTATGTGC
AAGTGGCATTGCAGCAGTTCCCTAGTGTGCACCCCTTGAC
AAGGATGGTTCCTCCAGGGGTGTGAGGGGAGGCAGGGGCT
GGCAGCCAGGAAGCACAGAGGGTGGGTGGGTGAGCTCGGG
TTCACCTCCACTCCCCCTGGCCTCCGCCAGGTCTCTACTG
CCTCACTTGCTTCCGCCTCCTGGACAATACCTGCTCTGTG
TGTGCATCTCCCCTCTCCTACCAGGGCGACCTAGACCTGG
AGCTGTGAGTCTTTCAGTGACATGGGGTGGCTGGAGTCTG
TAGGGGCAGTGGAAGTAGCCACCCTTCTCCCAGGACGTCT
GTGGGCCACTGAGATGAGAGTCTTCTCCAGGGACTCCAGC
GATGAGGAGGGCCCTCAGCTATGGCTGGCTGCAGCTCAAT
CGAAGGACCCTGAGCAGGCATGGTTACTGCAGCAACAGCT
CCAAGAAGTGCTCGGCAGGAGCCTCTCAATGGAGTCCACT
TCCGAGTCCAGGTAAGCAGGAAGCAGGAGTTGGCACCTAG
GAATTGTGAGGCCTAAGCAGGTTCTGTTCCATTTACAAAG
GCCTTCCTGGGTGTCTGGACCTTTGCCAGGGCTTGAGAGA
GACATGAGGGGAGGGGAAGTAACTGAGGTTTGCCAAGCGG
CTGCTCTGTGTTAGCACCATGGCCCTGGAGGAGCTCACCA
TGCCCTTGGGGAGAGTGACATCGAATAGATAACAGGGTGG
ACAGTACCCTGATAAAGGAGTGAAGTACACTCTGGACAGC
ACAGAAGACACAACAGCCAATTTGGGAAAAGGGACATATT
AATGAAGGCTTCATAGAAGAGGTGATAAATGAGCTGGATT
TTTGTTTCGTTTTGAGACAGGGTCTCACTCTGTCACCCAG
GCTGGAATGCAGTGGCGCAATCCCAGTTTACTGCAACCTC
AACCTCCTGGGCTCAAGTGATCCTCCCACCTCAGTCTCCT
GGGTAGCTGGGACGTCAGGCACACCACCATGCCTGGCTTA
TTATTATTTTATTATTATTATTATTATTTTGTAGAGACGG
GGGTCTCACTATGTTGCCCAGGCTGGTCTCAAACTCCTGA
GCTCAAACCATCCTCTCACCTTGGCCTTCCAAAGTGCTGG
GATTATGGGATTATAGGCATGAGCCATGGTGCCTGGCCAT
GGGCTGGATTTTGGGTGCAACTTGGTGGTTTGTTAGGCTG
AGAAGTAGAGGAAAGCATTCCAAGGGGAGGCCTGTGTGGG
TTTGGAGAATGTGAGGCATTCAGAAGGGTAGAGCCCAAGG
GATGGGTGTGACTGGGTAGAGACCTCAGAGAATGCTGGGA
GATGAGGTTGGAAGTCAAGGTGGGAAGAGAGGGGCAAGAA
CCTTAACTTGTCATTTGAAAAGCTTAGGTTGGAAAGTGAT
ATGCTCATATTTGTCTTTTAAGACCATAAACGAAGAAGGC
AGAGTGGAGGTTGGGCAGGAGCAGGGAGGTCAGAGAGGAG
CTTGTCTTAGTCTAGGAGAAGTTCGTGATGGCCTCAGGAC
TGAGGTGCTGAGTGTCACTGGGATTTCTATGCTTGGGCCT
GGGCAGGTGTTAGGGCAGGAAGATAAACAGGTTCTGGTGA
AAGACGACTGGCCCAGTTTGAGATCTTTGAGGTGTCTGTA
GGGCATCCAGCTGGCGATGCCCAGGGGGGTAGTTAGAAAA
AGGCAGGGCTCTGGGCTGGAGGTATATTTTTGGGGGGTTG
TTGAGCTAGAGACTGTAAGAGAGAGGATGAGCTAGATCAT
CCTGGCAGAGGGCATGGCAGGAGAGTGGGAGGGGACAGGG
AGGGGAGAGGCTCAAGAAAGCAGGAGAGGCAAACTTATGA
AATCAAGTGGGGGGATGGGCACAGTGGCTCATACCTGTAA
TTTCAGCAATTTGGGAGGCCCAGGTGGGCCGATCTCTTGA
GTCCAAGAGTTTGAGACCAGCCTGGGCAACATGGCAAAAT
CCCATCTCTACTAAAAATACAAAAACTTGGCAGGGCATGG
TGGCTCACGCCTGTAATCCCAGCACTTTGGGAGGCTGAGG
TGGGAGGATCACTTAAGGTCAGGAGTTCGAGACCAGCCTG
GCTAACATAGTGAAACCCCATCTCTACTAAAACTACAAAA
ATCAGCCAGGCATGGTGGCACACACCTGTAGTCCCAGCTA
CTCAGGAGGCTGAGGCAGGAGAATTGCTTGAACCTGGGAG
GCAGAAGTTGTATTGAGCTAAGACTGTGCCACTGCATTTT
AGCGTGGGCGACAGAGGGAGGATTGGTCTCAATAAATAAA
TAAATATAAAAATTAGCTGGACATGGTGACATACATCTTT
AGTCCCAGCTACTCAGGAGGCTAAGGTGGGAGGGATCACT
GAGCCAGGGAGGCCGAGACTGCAGTGAGCCAAGATTGTGC
CATTGTACTCCAGCCTGGACAATAGTACAAGACCTAGTCT
CAAAAAATGAGAAGATTAAAAGAAAAAATAGAAATCAAGT
AGGATCATGTGAAGACAGGTGACAGGCAGTCGGGAAATCA
CTGGAGTGGCTTGTGGGAATGTTTTTCATGGCATCGGGAA
GACCAAAACTGGATCTGTCATGATGGGTTGAAGGCTGTCA
GGTAAAGAAGACTCAGAAAGGCCGGGCGCGGTGGCTCACG
CCTATAATCCTAGCACTTTGGGAGGCTGAGGCAGGTGGAT
CACTTGAGGTCAGGAGTTTGAGACCAGCCTGGCCAACATG
GTAAAACCTTGTCTCTACTAAAAATACAAAAAATTAGGCA
TGGTGGCAGGCGCCTGTAATCCCAGCTACTTGGGAGGCTG
AGGCAGGAGAATCACTTGAACCCAGGAGGCGGAAGTTGCA
GTGAGCCGAGATCGCGCCACTGCACTCCGGCCTGGGTGAC
AGAGAGAGACTCCGTCTCTAAATAAATACATACATACATA
CATACAAAATAAAAGGACTTAGAAATATGGTATGTGGCTC
CTGCATCACTGTTGCCAGGAGTTTGATAATGCTTTTCATC
TAATGAGTGTTGTAGTTTGAAAAAATGTAAGCTTGATGGT
GAAGAGAAAGACAGAGTTAGCTTCACAGAGCAAGAAAGTA
GCTTGAAGGGGAGTCAGCACTAAAAGTGTTTTCTAGATCT
AAGGACAGGAAGATTTGAGCATTTAGGCAGTGTAAAAGAG
CGTTGGGGAGGGAGGTTTGGGTTCCAGGGCCAGGTGGACC
AGGTGGCCTGCCTTAGAAAGGAGCAGGCTGGCAGAGGCAG
AGGGGGAGAGTATACTTTCCCCTGAGCAGCTAAGCCCACT
CCACCCTGGTGGCCTTGCTTCTCTCTGGGGAGGAGGAGGC
AAGAGCACCTGCTGAGAGAGCAGAGCAGGCAGCTGGGAGT
GGAATAAAGATTTCAAGGAGTGGGTGGTAGAGGTTGAAAG
ACCTACCGTGGCAAGTGTGCAAAGAAGCTGACTGGAGAGG
TTAAGGGATTTCCAGGTAGTGTCAAAGGCCCAGATGATGC
TGGAAGCTGTAACCTGTAATGATTGCTCCAGTGCGCTTGG
TTATGTGATTTTCTCTGGCACATGTGGTAGCCATGAATAG
GATTCACGGGTGGAAGGCTTTTTCTGGGCAGGTCAGGAGG
ACAAGATGGAGCGAGAATTGAGGTGTCTTTGGTAAGAGTG
TCTGACATGACTGGGGAAGAGGAGGGGCTAAGGCTCCTGG
GGGCAGCCCAGGGTCTGTCTTGATGACGTGTTAGAACAGG
GGCAGTGGCCAGGAGGGAGAGCTGCCTGAACAGGAGGGGC
TCAGAGAGGGGGCCATGGCCAGGGAAGAACTCTGGAATGA
ATCCAGTGAAGGGCCAATGCTGAGGAGGACGTCTGAGTGG
GAACAGAGATGCCAGTCAATAGGACCAAGGAGGTTAGGGA
TTGAGAGGCCAGAAAATTGGATGGGTCCTCTAATGAGGAG
GTTGTAGGACCATACAAACAGCAGGAGTCCAGAGCCGGCA
TCTTAAACAGATGTGGCAGGTGTCTGGCAGGCCTGAGGAG
ACAGCCACAGCACTGGTGGTATAGCTGTCGTGGCAGCCAG
GGGCTTTGCAAAAATCACTAGGGGCCAGCTGGGTTTGAGA
AGGTTAAGCTGCCTCCTCTTGGGAGGACTGCAAAGAAAAC
TGTCCAGTGGGCACATTCCAGTGTGAATGGGGCAGTGGAG
GTCGTGATGAGTGGATAGGTTGAAGGGGAAGCAAAGCTTT
CTTTTCAGAGGTTCTAGAGGGCCCAGTGAAAGGATAAGCT
GGGTCAGCAGAGGGGACAGCTTGAGCCTTGAGCAGGTGTG
ACCACTGAGGTCACTAGTGGTTCTGCCCTTCCTAGCCATG
TGGCCTCAGGCAAGTCACTGCCCCCGCTCAGCATCAGCCT
AAAATCAGAAAATATCTACAGCCATGGGCTGGTATGCCTC
GTGGGTCTGAGAGAGCAGGAGTTCCTCATAAAGAACAGGA
GCTGGATCTGAACAGATGGGGCAGGGCAGGGGGCAGGGAT
GCACCTGTGAAGACAGAAGGTGGGTGATCCGGCCACCCCC
TTCCTCTCCTCACTAGTGACCTGGATGAGGAGAAGGGGCC
TCAGCAGAGGAAGCACGGGCAGCAGCCCTTACCTGAAGCC
CATCAGCCTATTAGCATTCTCACCAGCCCTGAGCCCCACA
GACCACCTGAGACATCCTCCGCCCCCAAAGCAGCCCCCAC
TCCAGCTTCAGAACCCTCAGTCCCTCTCTCACCTCCCTCT
CTTCCTGATCCTTCCCACCCACCCCCCAAATAAACCAAAA
GTGGACACAAGTGTGAATCTTAAATTATTATTATTTCTTC
CTGTCGCTTACACCCTTGGTGGGGGGGTTGGGATGAGGGG
AAGGGAATAGGAGGGGGGGAGTGCCTCTCCCCCTAAGGCA
CTGACTGGGAAAGCCGAAAGTAGGGAGAAAGGAGGCCACA
TTGTCCCCATTCTCTGGGGCTGGGCCCCAGGTCTCCCCAG
CCCTGGGCTCCCCCCATCACCTGAAATGCTAAGATGAGGC
CCAGGACAACCCGACCTCCCCGCCACCCCAATATATTACA
CCATCACTTTTTAAATAGATACAGGGACTGGTCCCGCTAC
CCCCTCCCTGTGACCCCTCCCCACTGTTAGGGGTACCTGG
GCAGCTGTGCAAATGGGCATGGGGGTGCATGGAAGGGAGG
AAGAGCACCGGGCCCCTGAACCTGCCCCTTTTAAGGAGGG
GGAGGAGCCGTCAGGCCAGGAAGGGGAAATAGTGCAAGGC
AGAGCCCAGGCTGCAAAAGGGGTCCAGCACCCAGCGAGGA
AGGGGGGGTGTCCCCCACCCCCAGCAGAATTGGGTAGTTA
AAAATCTGAAACTAGATTTCAACAAGACCAACAGAAGAGG
CTATGTACAGAATGGGGGTGGATTCAATCCTAAGAGAAGA
GTGAGGGGATTATTCTCCCCTGCCTGACAGGAAGCCCAGC
TGGCAAGGATCTGGGAAGGGGATCACTTTCCCACAGGTCC
GCAGCCCCTTTCCCTGCGGCCAAGCGAGAAGTTCTGTGCC
CACTGCCTTGACAAGGGGGCGCCGCTCACCAGCTGGGGTG
GCTGAGGAGAGTAAAGACAGCTCGCTCCAGTGGCCGCGGG
GGGCGCTCGCCCGCTCAGGGCATGGCCGCCAGATGGCGCC
GGCTCGCCCGCTCTCCACAAGGCTCTTCCAACCCCTCACC
CTGTCCCACACCCTTCGCTGCGCCAGCCCGGGGGCGGCGT
GAGTCAGGGGCGGCAGCGGTGGCGGCGGCTCCGGCTCGCA
CCTGGGCGGGGAGGAGATGGGGAGGAGGAGAAGAGGGTAG
GACGCCGCCCGGCCCGCCCTGCCCTCTGGCCCCGGGGAGG
GAGCGGCGGGAACAAGACATTCCCTGCCCAGGGCCGCGGG
GAGGGAGGGACAGGGAGGGGAGTGGAACGAGCGGCTCCCC
TAGCTGGGCGGGGCCCCTCTCCACTGCCCCCAGGGGCGGG
CGAGCCAATCAGGCCACCCTGCCCCCTTCTTCTCCGCGAC
CCCATGACTCAGCGGCGGGAGCAGGGCGGAGGGGGACTGG
GATGGCTCCTTCCTTACAGGCCCAGTCCCCCAGTCTTTCA
AGCTTCCACCTGGCTTTCCCCCACCTACCCTTCCTTTGCC
GGCCCCCTTTGCATAATTCACTGCCAGGAAAAAGGAACAG
AAACCAGGAAGGAGGGGTCTCGGAAGGGAGGGGCAGTCCT
TCACCCCCTTACACAGCCAAAACCCCCAAGGGGCATAGGG
GCGGGGCAAGGCTTTGGTCCCAAGCCCCCACCCCCTAGAA
ACCCGCATAGCCGAAGTGGGACCCACAAATCAGAAATACA
TTATTGCTTCTACTCCCCAGGAGCAGCTGGGGACAGGGAC
CCCACTTTTACAATAGAGCTGTAAATATATACACAATATA
TGTATCACTCCTTGGGGGATCACCCCAATTTGGGGAGCCT
CTGCCCCAATACCTTCTTAACTTGGAATTGGAATGAGGGC
TCTGGGAGGAAGGGCTGATGCTGACACCAGCAAGGCTCCG
TGCCCCAGACCCCTGCTGTGTCTGTCCTGCATGCTCCCAC
TGCTTGGCATGGGTGTCCCCGGCCTTGTGCTGCTTCAGCC
TGGCCCTCGTCCCTCTTTAAGAGGACTCCATGGCACCTTC
AGCCTGGGGTGTGCTGGGTGCCCCTTCCTCCTCATCGTCA
TCAGGGGGCCCCGGGGTAGAGACCGGGGGCCCGGTGGGGG
CTGACTGCTCCCAGAATCGAGCTAGAGAGAGGCGGAAGGT
GTCCAGGTGGCCATTGGAGAGGTCGAGGCCAGCGGGGGAT
GCAGCAGTGGTAGAGGGTGGCGGGTAGTGGGGTGGTGCAT
CGTCCTTGCGGCGCCGTCGGGTGCGCACCTCCAGGCAGTT
CTGGCCTTTGAGGTGGCGCTGCAGGTGGTCCTCCTTGGCG
AAAGCCTTGTGGCACAGGTGGCACTCATAGGGCCGGTCCC
CCGTATGCAGGTGCATGTGGTTCTTGAGGTCGTAGCTGTG
CAGGAAGCGGGCTGGGCAGTGCGGGCACGAGTAGGGGCGC
TCTCCCGTGTGCTTCCGCATGTGTATCTTCAGCTTGTCGT
TCCTGGCACAGGCAGGGGTGAGGGGCAGGGAGGTGTTCAG
GATGGGATCCCTGGCTCCTTCTGGTCATACTACCCTGGCC
TTGTCCCATCCCTGTCCCTCACCATTTGTTACCCCACTAT
TGCCCCAGGATACCCTGCTGGCTTACCTCTAGCTTAACTA
GGCCTTGCCATTATCCACTCTTCTGCTTCCAGCACTGCCT
TCCTGGGCACCAAATCCTTCATGCTCCAGACCCACCCCCC
GCTGGCTTGTTTTATTCTGCTCTCCTCATTCCAGTAACCC
ACTCATGTCCCAGTCCCTCCATGACCACCTACCTCCACCT
CGGGTCTCCTAACTCCTTCCCCCCTCCTCCGACCCTGTCC
CCTACCCACGGCCCCTGCCAGGCCCTTCCCCACTTGCTGC
TCACCGGGTGAATCGAACACCGCAGACCTCGCAGGCAAAG
GGCTTCTCGCCTGTGTGGGTCCTCATGTGGCGAGGCAGTT
TGCCTGCCCCATGGATGATCTTGTGGCAGACAGGACACTC
CTGAGGCATCTGGGAGCGGCGTTTGCGCACCAGCTTGTCT
TGGCCGTCCAGGCCTGGTGCCAGGTTGTCCTGGTGCAGGG
AGCTTAGGTAGGCCATCAGGTCAGGATCGATGGCATCCTC
ATCTGAGCCCAGCTCCTCTGGGGACAGCGGGGGCCCGCCA
CCCTGTGCCAGCCCATAGGCTGGGGGATATACCAGCTCCT
CTTCTTCTTCCTCACCCTCATAGGGTTCGTAGCTCTGTGG
CCCCTCAGGAGGGGAGGCAGTTCCTGTGGGAGGGCTGTAG
CTGTCCCCCAGCCCACTGCCCCCACTGCTGCCCACTCTAC
CCGCCACCTCCTCCTCCTCATGGGTCAAGGGATGGCCGGG
TACTGCGGGCACCTCAGGGACTAGGTGGTTTGCTCTGGCC
CCCTTGGTTTGCAGGAAAGCTTTCCGGGGCTTGCGGCTGC
GGCGGGCAACAGGCCGAGGTGGCGGTGGTGGAGGTGGTGG
GAGGGCCACCTGTGGAGGACTGTCTTCACCATTGGGAACT
CCAGAGGCTGTGGCTGTGGCAAAGGCCTGCAGATACTGGC
GGGCTCGCTCACAGTCATCCTCGTCTGGGCTGGGAGCTTC
TAGCCCACTGCCCTGCAGAATCTCCATGCAAGCAGCGATG
ACACACGGGATCTCCAGCAGGCGGGCAGCCTGGAGCACAG
CTGGCATGTTGGCGCTGCTGGTGGTCAGTGTGGCTGTATA
GGCAAATTCAAGGAGAGCTCCTAGTGCCTCTGGCCCTACA
AAGTCCAGCTCACACACGCCTGCCCCTGCTCCCCCAGTGG
TCGTCCCGCTGCCCCCGGCCCCCATGACAGCTCCGCCACC
GCCCTCAGTGAATAGCTTCTTGAAGTAGTGGCTACAGGCA
GCTAGCACAGCCCTGTGGGTGCGGTATTCAAGGCCCTGCG
TCCGGATGGTGAGGTCACATAGGTGGCCCAGCTGGCGCTG
CTCATTGAGGCAGCTCAGGAGCTCACTGCTGTGGTCCGGG
AATGGAATCCCAATCAGGTCATCCTCGGGGCTCCCCATCT
TCTCCTGTAGAGTCAAATAGAGGGGAGGTTAAAAGCGCTC
AGCCCACAGGGCTCTGGGGAAAGAGGACCAACTTTAGCCA
ATATTTATTGAAGGATGACTACATGCCAGTTACCCTTCTG
AGTACTTTACACTCATTTCATCTTCCAAAACCCTCTGAAG
TATGATCATCGTTTCACAGACAAGGAAACTGAGGTTCAGA
CAGGTGAAGTGATTTTCCAAGTTAAGTGCAGAACAGTGTT
CGAACTCAGGCAGTGGGCCCGGTCCTTGTTCCTAACCACT
ACACTATTCTATTCTGCCTCTGTGGCAGCAGGAGCCCTGC
CTTTCTGGCCTTTTCATAGAGGTCCATCTGTGTCACCTGC
CCCCTTCCCCATCTCTTTGGAAGGAGCAGTGGACTGGGAG
CTAGGATGCCTGGGTCCTGGTTCAGGCTTCATAAAGAATT
GGCTGAAGACCGGGGGTGGTACTGGCAGCTGGCCTCAGTC
ATTTGAAAAGTGAGGGAACGGTCTTTGTAGTGAAACCTCC
TCATAACCTGGGGAGAGGCCAATGAGAGAGTTCAGACTCA
CACTGGACCAAGATCTGCTGGAGGCCAGGCACAGACAGGT
GCTTTAACTCAAGTTATCTCTCTCCAAAGCGGCTAGGACA
CTGTAAAACATATGCAAAGAAGAGAAGGCAGCTTCCAAGC
ATCATCCTCTTCCTCCTCGTGCCCCTCCCCTGGCTACCAA
AGGTTCATCTCCCCTTCTAGATCCCCCGCTTCTTGAGGCC
AAACGGGAAACACAGCTCCCAGCATCCCTCCCCCCACATC
CTCCCCTCCCCCATGGGGCCAAGGAGCAGCCACCCTTTGC
TGGGGTGTCACTGGCTGGCGCGGTTGCTTCCTGCCCCGCA
CAGATAAGCATCGCCCCGCCCCTCCCCCACTGCCAATAGG
CCAAGTTCCAGTCCCACCCCCAACTCCCCTCAGCTACTGC
CACCCCTTTCTCCGTATTCCAGGAGAGCCACATCTCCAGA
GGGCCTTGGTCCTGCTCTCTATCCTTTACCCTCCAACGCC
CAGCCACAGGAGGTGGGTGCAGAGCAGCCAGCCATCCCAA
GGCTGGCAGAGGTGTGGGCAGGTGTTGGGGCCTGGAAGGG
GGTGAGACCTGCTTTAAATCCTGGCTCTGCTACTATCTTG
CTGAATGACCTTGGGAAAGTCATTTCTCTCTGTGCTTCCA
TTTCCTCAGCTGTGCAAGGACGGGGTGGAAGTAGTGGCCC
CAATGGCTCAGCCCTTCAGCCCTGACATTTTGTGGGTCTG
GAGCAACTGGAGACAGTGCTGGGGCCTGGAAAGAGCTGGG
CTCTGGAGTCAGCCAGGTTTGAGTTTGAATCCTGTCTCTG
CCACCAGTTAGCTCCATGACCTTAAACAAGTGATTTAATC
TCCGAGCCGCCTTCCTCGTCTGTAATATAGGATAATTCCA
CCTGACTCCTAGAGTTGTGGTGAGGGTTAAATGAGACCAA
ATATGGCACAATGCCTGATACGCAGTGGAGATTCAATAAA
TGTTCTGGCCTTGGCCTAGCCTGAGGTCAGATTCCACTAT
ACAGATGGCCTCTGTTAAGAAAACTACTTGGGGACAGGTC
AGCCTCCCTCCCTTAAATCACCCTGAGGGAACCAGGCTAC
TACTAGCTACATGACTTTGGATAAGTCACTTCCTTTCCTG
AGGAGGCCTGTTCCTCATATGTAATATTAAAGACTACCCC
TATTGATCCTTAGGGCAAGTCCCACTGACATTTTGTCAGT
GTCCCCTCTGCCGCATCAGCAGCTGTTCAGCCCTGGCCAT
TGATGGGGAAAGGTTTTTTTTGGGGGGTGGGGGAATGAAT
GGGGGAGTTAAGCCACAAATTTTCTCTTTAGGAGACAAGA
ATTGCATTCTCTGTGTCTGCCTCCCTGCCTGCCCCCTTCA
TTGCAAGGCCAGGGCTCCTGCACAGAAACCTTAGGTGAGC
AGCACCCGCATGTCGGTCTTTGCTTGTAAGCCACATCTAG
GCACCCTTAGATAGCCCACCTGTTTCCACCTTAAGCCCTC
AAACCACTTCTCTCCCTAGGAACCAAGCCATCTGAGAGCT
CTCCCTGCTCCCTTTAATCCTCCTGACTGTACTTTACAAA
TGGTACAAGTGGCAAATGGCCCCCAGACTTGGGAACAAAC
AAAAACCAGGTGGGCAGCAGCAGCAGGAGGAGCAGCAGCA
ACAGTGGCTGTAGCCACTTAAGCAGCAGTAGGCACCCTCC
TGGGCCCAAGTGGATCCTGTCCTTCCTAAGGGGGATGGGT
GGGGCTGTCCTCGCTGTCCATTGGCTGGGAGCTGGGCACT
GGCAGGCATGTGGCTCACCCCATCCCTCTCCCTCCTTCCC
TGCCCACCCCACCCATTCCCGCTGCTAAGCCCGCCTCCTT
TCTCCCACCCCAGGGCCGGTCTCCGTGGCAACTTGGTGTG
GTGGGGGCGCTGATTGGCTGACCTCACTGTCAGGTCACAG
GCTCAGGCTCGTTCACCACGCAACTCACACAGGGATTGGG
CAAGGGTGGGTGTTTAACTCCTTAGGCCCAAATCCAATGC
CCATGGCCAAGAGGTAGCAATGAAAGAGGGGGAGAGGCAG
AGGACATGCGTGGGAAGGAGAGGGTGTTCATAAGGTTCTC
TAGCTTCTGGGAAACTCCCCTAACCCTTACCCAGGGCTCT
AGCACCCATGCCAATATAGGTGCCACCTGGAGCTATGGTG
GTGCCAACCAGGCCAAGGGGCCCTCCTAGGCCCATCATCT
GGGAGGGATGGGTGGGGCAAAGGCATCCCCTTTCTGCCAG
GGTAGGGCACTGGTGCCAGGCTGCCCACCCTACCTTGGGC
ACCTTTCCCACCTCTGCATCCCAGAGGGCCCAGTCCCCTG
ACGCCCCATGAAGGCGGCCCATCCCCACCCAGTCTGGCAT
GCCCCCTCTTGCTAAGACCTTGTGGGCATGGGCGTGTGTG
GTGGTTGGGGGTGCAGCTGTGCCAGGGAACCGGGCAAGGT
CTGTTTGGTCTGTTTGCCTGGTAGGGGGAAGAACTGGGGG
CCCCGCCCCATCACTCCCCTCTTTCCCGCCACCCCCCCAG
GCTCCCCTCACTGTCAGGCCTGCTAGACCGGCCAAGCCGG
TGGGCAGCTCTCTTGAAACTGGGCCCTGAGTCAAGCCTGC
CCTATCTTTGGTTGGGGGAAGACTTCAGGGTGAGAAAGTT
GGGAGGGGGTAAAGGTGGGAGTGCCTATCACCTACCCTTC
AGTGCTCAAGGGCACCTGGCAGGGTATGTCCAGCACCAAG
AAACCAAAAGATGGAGGCCACTGGCCCGGTCTTGGAAAGA
AAAGGGAGACGGGAACTCTTCCCAGGTGCTGACCTCAGGC
AGGGTCCAGTGCAGGGCTGGGGGCCACTAGGGCCAACACT
GCTGGCTTGAGCCAGCCGAAGGGCAGGGATAGGAGGCCCT
GAACAGGGCAGCTGAGTAAAGCTGGCCCCCCTTTCCCCAC
CCTGGGGATTAGGGGAGTAAGGCTTAGTGTGGGGGGCAGC
AGGCAGAACCAGGATTAGCGGCGGAGAAAATAGATATGGG
CCTGAGACACGGGCACACAGAGCCCCCCCTCCCCAGGTTC
CAAGGCCCCTACCTCTAGGCTCTGCCAGGGAGCCTGAGAG
GGGCCTGGCCAGGCTTCTCCAGGAGCAGCAGCTTGGGGTG
AGGGAGGATGAGGACCAGGCTGTAACATCTTCCTGCCAGG
GATGATGGAGAGACCTGAGGCTCTTCCCAACGCTCCTGGT
GCCTTGGCTGGCCACCCCTCCCCCTTACTTCTGTCTCCTT
TCTCCCTCCAACCCCCACCCCAACTCCAGCCTCAGGTTCT
CTTCCTGTTTTTTTGGAACTAAGTTTGCACGAAGCCAGGG
CTTTGGCCTGCGTCTGGACCAGGGGGTGGGGAAATTGGAC
AGCCAGTCCAAAGTCCTCAGGGACCCAGGAATCCTTATTC
TCCAGCTTCCTCCACCACTTCTCAGGGCCTCTGGGGCCCA
GGGGCCGAAGCCATCTGGATTGCCCAGTTGGGGAGGGAAG
GTAAAGGGGCTGAGCCTCTTCTCACATGAGGACTAGAAGA
GTTTCAAAGAAGAGGTTCTTTGCCCAGGGATGCTCTGACA
TTTATGGAGCTCTTCTCTCCCCACCCCAGCCCCTCCAAGC
TTGTGCATGCCTTCCCCATCCCCCATGTGACGCTTCCCCT
CCTAACCTCACCACCCCCAGCACTCACACTTCCTGGGGGC
CGAGGCGGGGAAGAGAGACCGCAAGCCACGAAGGGGGAAG
GAGGCGAGGGGAGTTGGCTGCTTCCCGGTGCTGTGGGGGT
TAAGTCTCTGCCCAGCTCCAAATCCCCCAGTCCTGGTTCT
GGGGCTCCTGAAATGAGGTAGACCTTAATGCTTCCCTACA
TTTTCTTTCCATGACACAAGCCCTTGCCCATAGCCCCTCA
GTCTCCATCAAGGGAAATATGAGGGAGATAAAAGATGGCG
GAGGAAGGAATGGGGGCAACCCTCCCAGCCTTCGCACCAC
TACCTTTGGGTATTCCCTGCCATCAGCCAGCCCTCACTCT
TGCCCTTCTCTTGGCCTCCTTGTTCTGTCCCCTCATTGCC
TCCTTCGACCCTTGTCTTCCCTCCGCAAGTCCACCCTTTG
CATTCCTTCCTTCAGCCCTCCTTGAACTCCGCACCCTCTC
CACCATATCAGTGTCCCTAGGCCTCCTCCCAGGAACTGTC
CCCGCCTCTCCTTTCTCTTCCCCTTGGTTCTCTCTTGCTC
AAACCTCTCCACTTTCTCCATTGGCCCCTTGCTTCGAGCA
TCCCTTCCTTTCTCCCCAGGCATGTGAGGAGTGGAGAGAG
GCAGAGGAATTAAATCAGGGGCCAGGCCTGCCCAACACCT
GGTCTTGCCAAAAGATGGTTGAGTTTAGGGCATCCACGCC
CCACTTTTGGATGAAGCAGGGGACCAAAATTTGGGAGGCA
GTTGGGGAGAATGAGTGGTGGAGGGGGGTTTGCAGCGAGA
GCGGATGTGGGGTGGGGGTGGAGGGACAACCTGTGCCTCT
CTGCCCGTCAGAGTTTCCAGCCCTGGAGCTGCTGGACTTT
CCCCGGAGGGTGCCCACCCTGGACCAGGCAATTGTCCACT
TGGACAGACTCTGGCCATCAGGATTCTCAGCAGGGTCTGC
CTGGACAGTGCCAGCTCCCCTTAGGGCCTGAGGAGACCGC
ACAAGGTGCCAGGGTCTGCCCTGTGCCCACCCCCTCCCCC
CAGCCTAGTGTCTCCAGCTGGGTAACCGAGCTGGCTGGTA
ACCCCACACCCGCCAAGCCGCCAGCAGAAACCTGAGCCCC
CCAGCCCCAGAGGACACCCCAGCCCGATCTCCGGAGCCCG
GCTCTCTGCCAGCCTGACCAGCCTTCTGGCCTGGCCCAGC
AATCACTCAGTCCCTATAGGCTGCTCTTCTGCCTCTCCTG
ATCCGCTCGGGTCCCCTTAGACACTGAAGCCTCCCCACAT
TCCCGCTTCTCAAGCCCTCAGTTCCCTAAACTCTCTTGTG
AAGTCTGGGCACCCTCTTCCTGGCCTGTTTTTCAGTCCTC
TGACCCTTGGCTAATTCTAGGCCTCCAAGCCCCCCTGGGG
CCTGATCTCCCAAGCCAGAGCAGGGCCTACTCACCTGAAT
GCTGAGGGGCCTGGCGGCAACTCCTCCTGGCCCCTGGGGG
CAGCAGGTTGGGACAGGTGGGGGAGGGCCAGGCTTGGGGG
GAGGTAGGGTGGCTGTTCCCCGCTCCAGCTCCCTCCTTCA
AAGGGGCCGCCCACGACCTGGCCCAGCCCCTCCCCCCTAC
AGCCTTAACCCTCTGGGTGCTGTCCCCCCTCCCCCCAGCT
TGGAGGGAGGGGTTACCGGAGGGCTGGCGGCGTGGGAGAG
GGCCCAGAGTCTCTGCCTGTGGTGCCTGAAGCCCCAGCAG
AACCCACCCGCTCCTGTCCTTACTCAGTCCTAAAAAGAGG
AAAAAGGTGAGGGGTAGGAAAGGTAGGAGCTGGGACAGTC
CAGGAGGACAGAGATGAGGAGGAGCAATGGGAGAGGCTAC
TGGAGGTGGGACCAGGAGAAGGAAGAAGGGAGGGGAGGGG
ACAGAGGCGGCAGTGGCCAGAAGAGGGAGGAGGGGAACCC
TGGACAGTCAGTGCCAGGGGTGACAGGTGCCTGGGTCCCA
GCCCCTCAGAATATGTGGGATGGGGACCACAAGGAGGCCC
TCTAGACCCCAGCAGGCTCCTCAGTCCCCCAGGGAGCTGG
CCGAATTCTCCCTACCTTGTACTGGGCTGGGGCCCTCAGG
GGCTGGGCAAGGCGGCACCCCGCCCTCCCTATAGCCTCAC
CCCAAACCCACTCACATACCACAGTTCCTCGCCCGGGCAC
CAACCCCTGCCAACCAGGCCAGGGGGCAGCACTCATGCCA
GCCCCCAATAGCCAGGGGGATCAGGGGGAACAGAGCTGGC
CTGAGGGGGATAGACAGATTGGGGGAGCTGTGGGCACCGA
AAGAGGAAGGAGCCGGGAGGGGGCATCTGCTGGGAAGCGC
CTAGCCCCACCCCTTGCGCAAGCTGCTGCCACCCTGGCCG
GTTGGGTGGGACCCGCCTGGGCCTGAGGGGCAACTCAGGA
GGGCTCTGAGCCCAGACATGGATGGGCCACCAAGTTTCAC
TTAAACAACTCCTGGGGTCCCTTATTCCTGGAATGAGGAG
TGCCCTAGTGTCCCCCAGACACTAGGCCATCCCAAGTCCT
GCTAGGCTTGGGGGTACCATAGAAATGCCCCCTAAAGTAT
CCCCTCCCCTTTCCCCCAACAGCTGCTGGCTCAATGCCGC
TGGCCTGCTGCCCCTCACCAGCTCCCGGCCCGGTTGGCAC
CTACCCACCAGGATGCTGGCAGTCCTGCCCTCCTCTCCCT
CCTACCCCCCTGCTCCCAGCGCCCCATGCCAACTGTGGGC
CTGAGGTGGGGGAGGGTCACCCTGTGCCTTGGTGCCAGTC
TGACGGGCCCAGGTCCCTAGGCCCTACAGATAAGGCCTAA
GACCCTGTTCTCAAGCCGCCCCCTCAAAGGTAGCACACTG
GTCAGGGCCTACACAGGGAGAGCCTAGGAGGCAATGGACA
GCCCTGTGAGCAGTTAATGAAGGCTCCACACCCCAGGGTG
GGGGCCAGTGTCTCTCCCTACCACCAGGTGCCAACCTCCC
ATCATTCCCCCTGCCCAAGCATTTGCTTGGGCACCAAAGT
CCCTGCAATTCCTGAGAGCCCTAGTGCCTGCAGCCTGTGA
GGGAGTGGGGTGGGGCTGCTCTCTGCCCTTTGATCCCCAT
AAAGGGAGGGAACCAGCCTAGAGGGCAGGGGGCAGGGAGG
GAGTTCATGGGGCCCCTCTGTTTCACCCCTGCCAGGGACA
GCAGGGCAGGGTGTGGGCATCTTTTGGGTGGGGCCCTAAG
GTGAGGACGGGTAGCATGTCTCAGCAAGGGAGATGGATGT
CAGTCATAGGTACATGGCATCCCATGGCAATGCAATAGCA
AGAATAAAGTGGGGGGATGCAGAGGGTACCCACATTCCAA
CCCATCCCAGTTCTGGTTTTCACCCTCATCGAGAAACACT
TCCAGACTCAGCCAAATTGAGAGCTCAAGGACTACAACTC
CCAGTGTGCACCACAATTGCTTTGTATGTACCTTGGGAGT
TGTAGTACCCCTTGAGAAGCCCTGGGTTCTCCTCTTCCCC
AGAGCCTTGCTGATGGGTGGGAAGGGCAGATGACTTGGTC
ATGAATCTCCAAGGGGGCTAGGTTTAAGAAGAGGTAAAAG
GCTAGGATGTCCATGGTGGAGGAAAGAGGACCCCTGCTCC
CAGGCAAAGGGGGAGGAAAGGAGGAAGGAAGGAGGAGAGG
ATGTCTGTTGAAAGGGGCATATGGGTGGGGAGGAGTTGGG
GGGACGGTGGAAACAGGAAGGAAATTGAAGCCAGAGACAT
GAGGTCGAAAGTAAAGGCCTGGGGGAGCCCCACTCTGAGG
CCTGTCAGGGACTGGGATGGCATTTCCCCATGTCATTCTG
TTGGCCTGGGAGGAAGAAGAGAAATCAGTGATGTCAAAAG
ATAGCAAATTGATATATTTATGGGGGATCACTGTTTCTTT
TTGCCTGCCATCAGCCCTCTTTTGCCTGGGGCACCTTCAA
ACCTTGAATCTGGCATAGGTATTTGCTGACTGGGAAGCTC
TGAAGGCTGACTGATTCTGGGGAGGATAGCAGGCAAAGAA
AGGGGCTTGGGGAGATCAGAGCTAGGCCTGATGGTGAATA
TGGTAGAAGTATATGTGGGGTTAGGCCAGGTGTAGTCAGG
GCAAGTGCTGGCAAATGACAATGCTATCCTCCAGAGCAGA
ACCATGGCATCTGGAGGCCTCAGGGAAGAGAGGGCTAAGA
TGTCCATCCTAAGCTGTGGGACAGGATGAAGAGGGCAGTC
CTCTCTGGTCCCCCTGGGGAATTTGTTAAAGGTAGCTTTG
TCCCTGTGCCGGTGAATATTAAAGATAGCAATTCAGGGGG
CCAGGTGGTAGCTGGGTGCCTTTCCCTACTAGGGGTGGAG
GTCAGAAGTGGGCAGAGGACCTGCTTTGAAGTCACTTCTC
CTGGGCTCCCCAAGGCTCTGGACAGATGCTTGCAGGCCCC
AGCCAAGATTCTTGCCAAGACCTGGGCCTGGCTGGGTGTG
GGGGTCTTTCTCGTCCCCACCCCACCAAACACTTGATGGT
GGATGACAGCAGCTCTATCCCCTACCTCCCAGTCCCCCAG
GCCCGCCTTGGCGCCTGGCTGCTTCTGTGTTGGCAAGAGG
TGGGGGGGAGGGGGCAGCAAGGCAACTTCAAACTGTCCGG
GCAAAACGTCAAGTTTACTCACGAGTTTACTCAGCACAAG
GAGGGGGAAGAGGCCAGGGCGGGCACACCCCATGCCAGGG
TCCTATCCATCTGCCTGTCCCCACCTTCCTCCCCCACTGT
TCTCTCCTGCCCTAGGCCAAAACAGGCATAGGCCCTAAGG
CCTGGTGTCAGGGCAGTCTTAACTCTCAGGAAGGTCAGGG
AGCCAAGCGGGACAGAGGCAGGAAGCCCCGCAGCAGGCCC
AGAGGCTTCTGTCAGAGGGCAGTGCCCTGCCTGGAGCCCA
TTCACTACTCATCTTGGGACCTTGGTCCTGGGCCAGAAGA
ATTGGGTCTCTTAGCCATTAAGAAGGGGGCAGTACCAGGC
CAAACCTCCTCCATCTGAGCAGTCCCCTGGGCAGTGACTT
CTGACCTGAAATGCCCAGTCCTAGGCTGTCCCTCAGTCTG
ATGCCATCCAGGCAGCCATAGGATCAGGGGCTGGTTTTCT
CAGCCTTGGCTTGGAATGGGGGGCTGGCATCCTATCTGAC
CTACTTCCCTTTCCTCCCCACCTGCTTTCATTCTCTGCTT
CTCTCCCCCAGCCTTCACTGTCCCCACCCCAGAGCGCTCC
GCCCCCCATGCCTGCTGGGCCCCCTCCCCCACCCTTCCCC
AGGGTGCCAAGTGCAGGCACACAAAGGGCCTGATGGTGCA
TTGTTAGCCCAGCCCCCGCTGCCCGCCGCGCCCTCCCTGG
GCAGGCACTAGGCCAAGGAGGAGCTGGGGGCCCTGGGTGC
CAGGGGGCACCATGGGGAAGAAGAGGGGACAGCACCTGTC
TTCCAGATACTGGGGTCTACATCAGCCAGGGCTGAGTAGT
GATGAGAGTCCCACTAGAGCAAGCCTGTCTCCTTGACACC
TGAGCCTAGTGGGCACTGCCTTCTTTCTTCCCCAGAGCCC
CATTCTGGTGATATTAACCCCTTTTTGACCCCTGTGCCAA
GGCTGGGGGTGTGTGGTACCCAAGGGAGGGGACAGTGTCT
GGGGGTGCCAGCTAGTTGTGTTGTGCCCACAGCAACCATG
TAACAGAGGCACGCTGCGGGAGCTGGGGTCCCCGGGGCCA
GGGACAGAGGCACTGACAGAGATTTCTCCTTGTTTCATCA
GCTGCTCCAGGGGGAGCCCCCTGCCCTTCTCCCCAGTTAC
CGCTAAGGAGAAACACTACCACCCAGACATAGTCACAAGT
ATGTCCCTCTCTAGTGCAGCGCAACACTCCTTATGCCCAC
TCTCTCCTCCCCAACCTGATGCCCACTCCATGCCAGCTCT
CCCAGCAGTGCCAGGCGGGTACAGGGGTGACCAAACCAGT
TGGTGTGTGTAGGGCAGCAGGAGGCAACCCCATAATCCTC
CAGGCCTCATCCCCGCACTCACACATACTCCCTTAGGGAA
CAGACAGTTCCCATCCTGGTTTAACCCCTTACAGCCCAAT
CTGGATCCCCTGCCCCTGATAAGCGGTCTCCCTCCTCCAG
GAATAAGTTGGGGGAAGGAGGAATAGCTGCGCTGACTCAT
TCCCGTTCTCGGTTGCAGCTAGGGGTCTCCAAGGCATTCG
GGCGGGGGTCAATTCAAGAACACCCTCCACCTGGCCCGGA
AGCCAGGACAGCCTGCCGGTCTCCCCCTCTCCCCAGCACC
CACTTCCGGTGTCCCAAACTAGGTCAGCAGCGCTCGTTTC
CTGTGGGTCAGCTAGCACCGGCGCCTCTGCCCCTCCCCTG
CTCCGGACCCAGGCTCCCCGCCCCCCCGCCCCCCAGGGCG
CCCCGAGGTCTCACCACGTCTCAGCCGCCCTTTGATACGT
GGGGGTTGTGCGGGGCGGGGGGCAGGGGACCCGCCCTCTC
TCTAAACACCAGCAGGGCCGGGGCGCCTGGGCAGGCACGT
GTCCGGGCACAACCCGCTGCCCACGCCGCCCCCCCACTCC
CGCCCCCACCTCGCTCTGGCCGGGACACGTCGCTCTCTTA
CTTGGGATGGGGTGGGAGGAGGGAGAGAAAGCTGGAAATT
GAAAGCAGCGCCCCCCACCCCTTTGAATGGCAGCCTTCTG
CCAGGCGCACTCTGTAGGTTCTACAACAACACAGTAGCGA
CCCCCACTCTGGGCTGGGGCAGGTGCGCCGGCGCAGGTGG
GGGGACGGGTGGTAGGTAGGAGAATTCTTCCTAGTCACCC
GCCCTGGCTCTCGGGTTCTGGGGGCATGAGCTGGCGTGGA
AAAGGTAGCGGCGGTACCGGAGCCTGAAGGAAGGGAGTGG
GATTGAGGGGCAGGGGAGAGAGAGGTCGTTCTATGTCGGT
TCGGAGGTTGTTGCTGAGCCCCGCTACCGCTGGAGAGAGC
GCGGCTCTGGAAGCGCAAGAAACCGTAGTCCAGCCGGTAA
CTTTCCCCCAAGCAGCGGCTCCTCCTGCGCCCCCCCAACC
CCCATGCAACTGGCCTGGGGCCAACCCACCGCGCCAGGGG
GCGCGGGGTGGGGGGGTGCGCGTTGTCCTAGTTAGAGTCG
GTCAGCGTTTCCATTCCCTCAACTCGGTCTGGTCTGGGGT
CTCCCCCTAAAGTCACGAAGGAGACTGGGGAAACGCTCAG
TGTCGCCTCACCCCCTCTCCATCCCGAAGCCGCCTGTCTG
TCTGATCCCAGGAGAAGTGCAGAGAAAGTTTCTGGGGACC
CTCCGCCCAGGGTTGGGGGGCATCCGCTGTTCCTTCTCTG
TCCTTCCTCCCAATTAAAACCAATTCCAGAGACCCAGGGT
GTTGGGAAAGCACAGGGAAGGGGAGTGGTGGGAATCTGAT
CTGCATGCGTGTGTATGTGGGGGTCCCACTTACAGGACGG
ACGAAGGACACTGCAGTAGTCTCGAGTCTAGTGAACCCCG
AGCCAGGAGACAAAAGTGGGGTACACTCACCTCTCAGCCG
TCGGGTCCGCTGGCTGGAGCTGCTGAGGCTCGGGGTGTGG
GAAGAAGCGCGTCCCCCACCAGGCCCGGGGGCTTGGGGCC
CTGCTCCGGTCCTGGTCAGAAGGCCGCGGTCAGTTGCTCG
CCGCTCGCTGCTGGGGGGCTCCTCCTCCGCCGCCCTCTGC
CTCCTCCTGCCGCCCGCCCCCCCTCGGCCGCCAAGAGCCG
TACATTCACCTGGCTCCCACCTGCCCCCCTCAGGGCCCGC
CTCACCTGTCCTGCTGTCTCACCTGTCCTCCTGCTTGCTT
TCCCCCATCCCTCCCTCCCTCCCCCGCCCCTGCCACCCCC
AAACTCCCCCAACACTTAGCAACACCCTCTGTCACTTCCT
GGTTTTCACCCGCCCCCCAGGTCCCCTCCCTCCGCCCAAT
AAGGACATAAACTTCAACCCCTTCGTCCAGCCAGTCCCTG
CAGAGCGCAGATGGGTCCCTCCCTCCTTTTTTGCCCCCTT
CCTCCAAACTCTTACTTAGCTCTCCTAGCCTTTTCCACCC
TCCTCCTTTCCCTCCTTCTTTCCTTCTCTCTGTCTCCCTT
CACCTGCCGCGGTCCCTCTCTTCCCCCCTTTCTCCTGCCC
CTATCTCTCCCAGTCCACCTTAACTCAAACTCCGCCCCAG
GCCCCCATCCAGCCCTTTGCCGCTGCTCTGCCCGCCCCCT
GCACGCCACCGCCCTGTCCGCCCATTGGCCTGAATACCCG
CTCATCTCCAGTGGGTCTCGCCTTGCTTTCGTCCAGGGAG
GGGGCGGAGCCGAGGGGCTGGCCTGGAACCTGGAGAGGAG
GGGGGAGGGGGGCAGTGTCCGCGGCGGCCAGGGAACCAAG
CACCCCCTACAGGGGCTCCCTCTCCTCCAAGAGGGGCTTC
TGCAGGGTCAGGACCTCAGGAGGGAAGGGTATGAGAGGTT
AGGGATAGGCTGGGTGGGAGTGAATTGGGAACTTAGGGTC
TTGAGGGAGGGGGTCCCGTGAGGGGCTATAATCAGGTCAG
GGACCTACAAGGGAGGGGGAGGGGGAGCCACCAGGCCTTC
AGCTCCGGCCCCTACGCTCCACCCCCTCTCGGAGGGAGCC
GGGGAGTTGAGCCTGCGGGCGCCCTGCGTCCCTCCCCACG
CGTGACGGTGCCCCGCGGGGAGGGAAGGGCGCCCGGGGCA
AGCAGCCTCTGTGCTGTCGCCAGTGCCCGCTGCGGCCTTG
GCATTGTCGGAGGGGAGGGGCCCAGTCTGCGAAGGGGGAG
GGGGCGCGCTCACGCTTTTGCTCCCCAACTCCATCCCGGG
TTCCCTAAGTGGAGAAACTGAGTCTCCACCGAGGAGGGAT
ATCTTGACATGGATTCGCTCAGAGACCCAGGTGGCGAGGG
GTGCCTGGATGTTTTGGGATGTGTGGTATGTGTAGGTTTT
GGGGAGGACCGGTATAAATACTTGGGAGCCCCCCAACTGA
GAAAGCGGGTGAAGGATGTTTCCGACTGAGCCTGCGGAGC
TGCGTACCCCAAAGGGCCCCTCCCACTAGTGTCAAACGGA
ATCAAATCAGGCTACCTAGGGCCAGGTTTGGCTCCCCCGC
GGCAAGCCAGGCCGAACCGGGTCGGACTCGCTTTCCCCTC
CCAACCCCCTTCCGCAGGGGGCCTCCCTCCCTTTCTAGCA
GGTGGCTCCTCGGGACACCAGCTCAACCTGTTGGACCACA
ATGGGCGGCGCCAGGGGGGCCCTGGCCCTCACCCGGGCTG
ACCCGGGATCCCCGCGCATGAGGGGCGGAGTCCAGGTCCC
TCCCTCCCTCTTTCTCCCTCTCTCCCTCTCCGCGCCCGGC
CGTGACTCAGCCTCGGGGCCGCTGCCCTGCGCCCCAGCCA
GGGGCGGAAAGTGTGAGGCGCCCCTGAGGGCTCAGGCCAA
ACCAAACAGCCCCCCACCCCAGACATTATCTCACTGGAGA
ATTAGGGGGGCTATAAGAAGGAGGAGGTAGCTGCAGGCAT
GGGGCGCTCTGGCTCGAGTAATCCGCTCCGGGTTTTCCTA
GCGTCCCTGACCCCCTTGGGTCCCGAGGCCGGTCACTGCT
CCGGGTTTTCTTCTCAGCCCCGCCGGACAGATTCTGGTCC
GGAGGGGCCGGGAGCCGGTGGGGTCCAGGCCGGGGTTTTC
CCCTTCCTACTCCAGCCGTCCGGGTAGTGCAGGCCTGGCG
AAGGGCTGTGCTAGGAGCTAGGCGGCAGTGCCACAAGTGA
AATGGAGAGGGGGCTGCTTTGGGGAGGAAGGGGATAGCCA
AAAAGGGGCAGGGGACAGGGGTGGGAACGTGGCCCGGGAG
GGCAGGGCCAGGGCTTCCAGAGGCAATATCAGGGCGGGCT
CCCTGGCACCAGCCTTTGGGTACAGAAACTCGAAAGGTGC
CCAGTGCCTCAGGCTTGCCTCGCCCAACTTCCCCCCTGAG
GGTCGCGTTCTGCGTCTGGCTGAACATGACTGATCTTTCT
GCGGCTAGATTGCCACTCCCCACCTCATTCCCAATAGTCC
TGGAACCCTCAGTTAGTTCCTCAGTGACGCCCACCCTCCC
ATGTCTCTTTTTTTCTCCTGGTGCAAATAGCTCCCCTCCT
TACTCAGAAATCGGAGTGGGGAACCCCTACTTGAAATTCC
CTCTTACCCCAACCCCTAACCACGCCAAACGACCGAAACA
GCGGCGGTAGAGAAACGCTGACTGGGGACCCCGCCCCCTC
CCATGAAGCCCCTGCTAGGCCCCAGGGGCCGGCCGCCCCC
GCCCCGCCACCAGGCCCAGACTGGAACTGGGAGCTGGAGG
GCAAGTGAGGGGCCTGCAGGGGCCGCCTGGGGATAGGGGA
GCGTCCCAGATCCTCACGTTAAGACTTAAATTTTTAGGTG
ACCAGCTAGACCTTAATATTTGGGGAGAGTAGCACGAGAT
GGACAAATACTCAGAGAAGGAAGTGTTTACCCTAAGAGAG
GGATGAAAGCCCCGAGTGGGAGGACTGAATACCTGGGGCT
GGGGACAGCCACTCGGAGTGAGGGCCAGGTGCCCGGACTG
ACTGGGCCACGTGCGCCAAAGGGTAGAAGCATAGAAGTTA
GATGCCTGCGGAACCTGGGGGAAAGAGGCCTTCAGGTGGC
GAGAAAGGCGAGGCTTTGCCTAGGCGGGGTCCTGCGTGAG
TGGGTCTGGGGGACTGTTTCGGAATGTGGGGAACTGAGCT
GCAAGCGGAGCGTCAGCCTGCGCCCGGCGCCCACCTCTTC
CTCGCTGCTCCCCCCGATCCTCGACTGCCTCCGCTTCCCT
CGAAAAACCCGCCGCCCAGGAAACCGCTGGGGGCGCTCAG
ACCGCAGACCCCCCACGCTCCCCGCCCCCCAGCGCTCCCA
CCGCGACCGCCCAACCCACCTGAAGGGGCCGTGGCCGCCA
GGGGTACCCCCCTCCCGCCGACTCCCCCCAACACCTGCGG
GTGGCACTATTTATAACTCCGCGCCTATTCCGGGCCTCTG
GGTTGGAGCCGGCTGCCGCGCAGCGCTAATCGCCGCCGGG
ATCTCTGCGCCCCCCAAGGCCGGGGGAGGTAAATTTAGCT
TCAGGAAGCTCAGGGGAACATTTTCCAAAACTCCACGTCC
CAGAGAAGGCGAGAGAACCCCTCTGCACTCAGCCTCCCTC
CGATCAGCCACCAGGAGGCGCAGGTCCCCGGCTCCTCGAA
CCCAGCCAGCTAGGAGGTATGGTCGCTTCTTTGAAGCTGG
GGTAGGCGAAGGGCTGAGGGCGAATGATGGAAAGGAACTG
AGGCCGGAGAATGGCTGGAGGAACGGGTACGCTCCAAGGC
TGGCGAACACTCTAGAGTCTGAGAGTAACTGAGAAAGTGG
GTGAGGGAAAATAACTCACATGCAAGAGAGATGTAAATAG
GATGTAAGTAAGAGCCTATGCCCATGCCAGGCGCGGTGGC
TCTCGCCTGTAATCTCAGCACTTCGGGAGGCGGAGACGGG
TGGAACACCTGAGGTCAGGAGTTGGAGACCAGCTTGACCA
ACATGGTGAAACCCCGTCTCTAGTAAAAATACAAAAATTA
GCCAGTCGTGGTGGCACACGCCTGTAATCCCAGCTACTCG
GGAGGCTGAAGCAGGAGAATTGCTTGAACCTGGGAGGCAG
AGGTTGCCGTGAGCCGAGATCGCGCCATTGCACTCCAGTT
TGGGCAACAAGAGCGAAACTCCGTCTCAGAAAACAAAACA
AAACAAAAGCCTATGCCCTTGGGGGTGGGCCTGCCCTCTG
GCGCTGTCAGTGAAATGATTGCCACATCCTCCTTTCTGCC
GGCCTGTTGGTGTTGGGAAAACGTGGGACACCCCCACCCA
CCCATGCCTCCCCACCGCCAGATTATTGCTGTGATACCCA
ATTTATTGCCCGCCGCTCCTCAGACCCTTGGGCCGGGATC
CCTCTCCTCCACCTGTTTCTCGCATGCCAACGAGGGTCCT
GTATCCGATGTAATCTGCCGGGAATCCTGGATATCAGGCT
TCTCCTCTTGCTGTTGTACTTGGGGGTCACATCCAGCTGG
TCCCTCCTGTCTCCATTCCTACTCCACCCATTCCCCCACC
CCCTGTGACCATTAGAGGGCACCGGGGCACCGAGGGGCAT
GCGAGGTTTTAATGGCAAAGACCGCAATTACTTTTGCACC
AACCTAATATTTTGTACCCTGTCTCCTTCACCTCCTTCCC
ACCTCACTCCACTTGAGTTCCTGAGGGAGTAGTTTGGACA
CTCAAAACCTGAGTTGCCCTAGTTGGGGAGAGACACTTGT
GGGGGAACAACCACAGAATAGGCAGCCGTGGGCCAGGAAA
GATCTCTTGGCCTGTGTAGATTAGGTGAAAGGGCTGCAGC
TGAAACCTCCAAATGGGCTGAGAACAGGGAGCTTAGGGCT
GAGGTGGGAAGTGGCATGGAGTGGGTGCAGAGTGGGGTGG
TGGTACCCTCCATGCTTTTGCTTGCATGGCCCTGCCTCCA
GGCCACTTTGGCCACCATCTCCATGCAACAGCAGCTCAGA
AGAGGAAGGCAGGCTCATTAGGAGAAGCAGTGAGTTGGTG
ATCTGAAAATCTGGGTTCGCTAAATGACTCCTTTACTGCA
GTGTGCTGTGTATGTCCTTGGGTGAATCACCTCTTTGGGC
CTATTTCCTTCATGTTAACATGGGATAATTGCTGAAGTGG
ACTTCCATGGTGCCCAAAGCACTCTGTGTTGTGAAAAGGG
CTCTCTGAATGGTATCTGAGGTTTCTGTTATTCTCCAGTC
TTTACACTGTCAAAGCCCTCTTTCCCACTCACATTCTCCT
TGGGCCACTGGCAGTCTCACTCCCCCTGCTGCTCTCTATC
AGCCATCTCACCACAGGCCACAGCCCTGGACTCCGCCTTC
CTCTACCCACCACTTCCCCAGTGGTCTCTGCCAGACTTCC
TCTCCCCTGGCAAAGGCCCTTGAGCTCACACCTCAGACTC
CAGGATCCACCTCGAGGCACTGCCCCGCTTCGGGGGAGTG
AGGCCTAAGAAAGGAAAAGAAGGCAGTAGGCCAGGGTCTG
AGTCGGGGAAGGAAGGGCTGGAGCTGGCCAAATAGGGTAC
AGGCTCTGAGGGGGAAGAAAGAGCCCCAGATTTGTGGGAA
GGTAAATTCTGACTACTCCCATCACTGGGACCAGGTAAGA
GCCTCTCAATGGACCAGCTAAGAGCACTAAGCTACATTTT
GTGGATGCCTAAAGAGATGCACTGAGGCCGGGCACGGTGG
CTCATGCTTGTAATCCCAGCACATTGGGAGGCTGAGGTGG
GAGGATCACTTGAAATCAGGAGTTCGAGATCAGCCTGGCC
AACATGGTGAAATCCTGTCTCTACTAAAAATATCAAAATT
GGCTGGACGTGGTGGCTCACGCCTGTAATCCCAGCACTTT
GGGAGGCCGAGGTGGGTAGATCAGGAGGTCAGGAGATCAA
GACCATCCTAGCTAACACAGTGAAACCCCATCTCTACTAA
AAATACAAAAAATTAGCCAGGCATGGGGCGGGCGCCTGTA
GTCCCAGCTACTCAGGAGGCTGAGGCAGGAGAATGGCGTG
AACCCGGGAGGCGGAGCTTGCAGTGAGCCGAGATCTTGTC
CCTGCACTCCAGCCTGGGTGACAGAGCGAGACTCTGTCTC
AAAAAAAAAAAAAAAAAAAAATTGAAATTAGCAGGACATG
ATGGTGCATTCCTGTAATCCCAGCTACTCAGGAGGCTGAC
ATAGGAAAATCACTTGAACCCAGGAGATGGAGGTTGCAGT
GAGCTGAGGTTGCACCATTGAACTCCAGCCTGGGTGCCAG
AGTAAGAATCTGTCTCAAAAAAAAAGAAAAAAAAAAAAAA
GATGCACTGACCTGCCAGAGATAAGAAATAAGCTCAAGTT
AGAGTACTGTAGAGACTAGGCTGCTGTAAAAAAGAATGGA
CACACTCTCCATGTGTTGATGTGGGATCCTGAATCCTGTC
CAAGGTTTATCAAAGGAAAAGCAGCAAAGTGCAGAACAAT
GTGGAGAGTATGTTAACTAACTAGGAAGAGTAATATATCC
AGAATCCAGCCACCCCTCACTACTGCTTTTGCTATAAACC
TGGTCCAAGACCACCAACATGTCTGGCCTATATTGTGCCA
TTACCTCCTAATAGGTCACTCGTATTCTGCCTTTGCTCCC
CTGAATTCTGTTCTCAACACAGCAGCCAGCTTGAGCCTTT
TAAATAAAAAAACTCATTTCATGCTCAGCATCCTGCAATA
GTTCCTCATTTCACTCAGCATAAAAGCTCAAATTCTTAGG
CTCTCTATGACCCATTCCCAACGGCAGCTCGATTTCCACT
TTTTTTTCCTATAGTGCCTATCGTCTAATAACATATACAT
ACTTTAAAAAATGTTTCTAGTTTGTCCTGTCCACCCCCTA
AAATGTAAGCTTCACAAGTACAAGGATCTGTTTTGTTCAC
TGCTGTATCCAAAGACCCACACTGATATACAGTATACACT
GAATAACTCAATATTTGTTGAATGAATGAAGATGCAGTCT
ATGCATAGACTGGAGTGTTCTCCAAGAAACTGGTAACCAT
GGTTGCCTCCAGGGGCAGCACTAAGAGACTGGGGGATAGA
CCAGGGGACTTTCAACTATTACAGTTCTTTTTTTTTTTTA
AGATGAAGTCTTGCTCTGTCACCCAGGCTGGAGTGCAGTG
GTGCAATCTTGGCTCACTGCAACCTCCACCTCCCGGATTC
AAGTCATTCTCCTGCCTCAGCCTCCCAGGTAGCTGGGACT
ACAGGCATGCGCCATCATGTCTGGCTAATTTTTTTTTTTT
TGTATTTTCAGTAGAGATGGGGTTTCACCATGCTGGCCAG
GCTGGTCTCAAACTCCTGACCTCAAGTGATCCACCCGCCT
CAGCCTCCCCAAGTGCTGGGAGCCACTGCACCCAGCCTTT
TTTTTTTTGTGATGGAGTTTCACTCTTGTCCCCTAGGCTG
GAATGCAGTGGCATGATCTTGGCTCACTGCAACCTCTGCC
TCCCGGGTTCAAGTGATTCTCCTGCCTCAGCCTCCCAAGT
AGCTGGGATTACAGGCACTCACCACCTTGCTCAGCTGATT
ATTTTTAGTAGAAATGCGGTTTCACCATGTTGGCCAGGCT
GGTCTAGAACTCCTGACCTCAGGTGATCCGCCTGCCTCTG
CTTCCCAAAGTGCTGGGATTATAGGTGTGAGCCATTGTAC
CCAGCCTGGCCTAAAGTTCTTTACTGTGGGCATATATCAC
CTTTACAAAAAGAACCTAGGAAAAAAAAAACAAAAACAAG
AGTTAACTAACAAGAACGCTGAGGAAGAGCTGGTCCCAGG
CAGGGAGGAAGAGGGCCCTATCTACCGTAATATCCAGGCC
AGTGCCCCAAGTGACAAAGGGCTGGAAGATGATAACTGAG
CCCTAAGAGGGGACAGAGAATGCTGGGTGGGGATCCCAGG
GAAATACTGAGCAGTCCCATGGCTGGCTCTGAGGTATGGG
GGCTGTGGGTGGGCGCATCAGTAAGCATAAGCGCCCCATG
AGCAGGATGACGCACGTGGCTGATGCGCCTCCACCACCGG
AGCAACTCCTGGAAAATGCCAGCTGTGGCTACCAAGAGGA
AGTCAAGAGCCAATTCTGCTCAATCTATCTGCTTATGTCC
TGATAGGGCTGTGCCATGATAAGCCTGGGGGACCCATGTG
GCCACACAGGTGCCTTTCTCTTGTAGCTTTATATGTGAGC
TGGGAGCTCTTGTAGCTCATGCCGTTCTACTTCCTTCAGG
AGCTGGGGACTAGCCTCATCTCAGTGCTTTCCCCAAGATC
CTCAGAGGCAGGAAGCTGCCTGGGCAGGTCTTCTATTTGG
GAAAGGGCTGGGTCCTCTGGGTTTCCATACACCCTTGGCC
TCACAGATGAAGACCCTACTCAACCTGGGTCCCCTCCTTA
CCCACAGATTGAGACTGTCTTCCACCCTTCCCACTCAGGA
ACCAGTGAGTCAGAAAACCTGGCTTTCAATCTTGGTTCTA
TTCAGGACAGGCTCCTTCCCTCCCTGGTCTGCACCCTGGC
TCTCAGACCCTTCTAGTGCTGACTTTTTCTGATTCCCCTT
TAGACATTTAGAATCTTGGGCCTCAAGGCCTGTGCATTAG
ATTTATAATTCAGTGATTCTCAAACAGTTATCTTGGGGGA
CAGTCCATTCTTGGTACTATGAGAGTATAGTGGATCAACC
ATCTGAGCTGGTGGGCCCACTGTGCCAAGCTTGGAGGAGT
GCCAGGTCTTGCCACAATCTTACTGGGGTCCTAGCCAGAT
CAGTCCAAGCTCCTGCCCACCAGAGGTTCCCTAGAGGCAG
GGGTTGGGAATGGAGGAGGCTCAGAGATGAGGCAGGGCTG
CCAGATGACACAGCTCAAAGCAGGATCCACACTTCACTCT
TTACTCATTGTTTATGGCCCATCCTTGGTCAAGCACAGCT
GGCCCCAGGAGTCTTGAAGGCAATTGGGCTGGGGGCTAAA
GAAGAGAATGAGAAGCTGAGGCAAGCTCTGCCACAGAAGC
TGCAGCTATGCCTCCTGTTTACTCTACCCTGCCCACCTGA
GCGATGCCAGCCATGGTGCTGGTGGGGAGAGGAGGCAGTT
CCCTGCCACCATTAATCCAGCAGTTCCTTGATACACCAGC
AGCAGAGGAGGATGTAGGCGACTTCCTTCAGGGTCCGCTG
GAAGCCCTCCCACCCTGTGCCCATCTTAATGACAGGCACC
TGCAGCCCAGTGTCTTGAGGGGCCCCTCTGAGGAAGAAAG
GTAGGGTTTGGGCTAGGGGCTGTGTCCGGGGCTGCATGTG
GGCAGCAGTTCTGAGGAAGGGTGTGGGAGCTGCCTCTAGT
GCCTTTTATCAACACTGTCCCCACCCCCTTCAGCCTCATG
ACTACAGAGACAAAGGATCCAGGGTTTAGCAAAGGGAAGG
TTCTAGGCCTGGGAACAGGCTGAGTCAGCCCCTCTAGACA
GGGATGGGAGGGTGGGGTTAGTGGGAGGGAGGGCCTGGCC
ACTCCATCTTTCATCCTCCACAGCTAGGCCAAGGCAGCTT
CCCCTCTTCCAGCCCGGGTGTTGCCCTGCCTGATTGCCCT
TTTCCCAGTGGTTGGCACAACTCCTGCTTCCGCCCTCTGG
TGGGCTCCTGCTGAGGCTGACGTTGAGAACCATCAGTGAG
AGCTCCTTTCCAGCCTGTTCTGCCCTGCCCCTGGGCCTCT
TAAAGTGAGCACAGCCAGTCAGAGCTGGCAGCATTTGACC
CAATTCTGCTTCTCCCATCCTCTGGAGCAGGAAGACACAG
CTAGAGCAACAGGCACAGTGAGAGGCATGGTTTATTGCCA
GGTTATACCCTAGAACAGTGTCCTTCCCTTCCTCCTAGGG
TGGGAGGTCATGTGCGGGAGTTTCGCTCCTCTTCTTCGTT
CTCCAGTAGGTAGGCTGGACGGTACGTGGGGTGTCCTCCT
GGGCTCAGGCACTTCAAAGCCGGGTTCCGCACGGTATTCT
CCCGACTCCCCAGTGATGTGTATCTGGAGCAGGGAGGGTG
GAGGGCAAGCATGTAGTAGGGTGTGCAATCCTACTGGCCC
TCCCTATTCCAGCACCCTAAAAACTCCCTTACCCATTCCC
TTCCCCTAATACCCTTACCCTCGGTCATACAGGATACAGT
ACGGGACAAACAGCTGACGCAGAAAGTCCCAGATGTCTCT
GTAGGTCCAGTCCTGGGAGGTCAGAGTAATAGAATAGTCA
CAAATGCTCCCCTCTCCCACTTCTACCCCTGCTGTCCTGG
GAAAGGGCCCATCGATGGCTCTTCTGCTCCCTTGGCCTCT
GAAGGAGGGCTTGCCATCTGATTCTCTGGTATAGCTTGCT
CTATGTATGCAAAGAGAAAGATAAGGACTTCATCTTCTCC
ACTCTCTGCTTTCCATTCCTGAACCACCCTCTACTGCAAG
GGTGGAGCTCCAGGAGGACAGGCAGAGACCATGTCTGTCT
ATTTATTTATTTATTTTTTGAGACGGAGTTTTGCTCTGTC
GCCCAGGCTGGGGTGCAGTGGCGCGGTCTCGGCTCACTGC
AACCTCTGCCTCCCGGGTTCATGCCATTCTCCTGCCTCAG
CCTCCTGAGTAGTTGGGACTACAGGCGCCAGCCATCATGC
CTGGTTAATTTTTTTTATTTTTTGTAGAGACAGGGTTTCA
CCATGTTAGCCAGGATGGTCTCGATCTCCTGACTTCATGA
TCCACCTGCCTTGGCCTCCCAATGTGCTGGGATTACAGGC
GTGAGCCACCGTGCCCTGCCCTATTTTTTTTTTTTTAGAC
AGGTCTTTTCTGTTGCCCAGGCTGGAGTGCACTGGCATGA
TCATGGCTCACTGCAGCCTTGACTTCCCTGGCTCAAGCGA
TCTTCCTGCCTCAGCCTGAGTAGCTGGGACTACAGGCATT
GATCAGCCCATGTTGGACTCCCAAAGTGCTGGAATTACAG
GTGTGAGCCACTGTGCCTGGCCAGAACTTTCTGTGATGAT
GGAAATGTTCTATATCTCTACTGTCTAATATGGTGGTCAT
TTGAAATGTGGCTAGTACAAGTACTAAAGTACTGTATTTT
TTTTTGGACGGAGTCTCACTCTGTTGCCTAGGCTGGAGTA
TAGCGGTGCCATCTAGGCTCACTGCAACCTCTGCCTCCCA
GGCTCAAGAGATTCTCCTGCCTTAGCCTCCTGAGTAGCTA
GGACTACAGGTGCATGCCACCATGCCTGGCTTTTTTTTTT
TTTTTTTTTTTTTAGACAGAGTCTTGCTCTGTTGCCCAGG
CTGGAGTGTGCAGTGGTGCAACCTCAGCTCACTGGAAACT
CTGCCTCCCAGGTTCACGCCATTCTCCTGCCTCAGCCTCC
TGAGTAGCTGGGACTATAGGCACCCGCCACCACGCACAAC
TAATTTTTTCTATTTTTAGTAGAGATGGGGTTTCACCCTG
TTAGCCAGGATGGTCTCGATCTCCTGACCTTGTGATCCGC
CCGTCTCGGCCTCCCAAAGTGCTGGGATTACAGGCTTGAG
CCACCGTGCCCGGCCTCATTCTAATTAATTAAAATTTAAG
TATAAATAAATAATTAGTGGCTATATTAGACAGCACAGGT
CTAAGTCACTATTCTGTCCACAGCAGGAAGCACAATGCCT
GCTATTGAATTTGGGCTCAATAAATATTGGTCAAAAGGAT
GAATGAACAGATAGCACTGCCTTACTTGGATGATGAGGCC
CCTTCATCTAGGTTCCAGGCTCTAGCCTCCCGACTACTAC
AAGTGAGCTAGGGTGCAGCAACTGATGGGGCATGTGAGAC
TGAAGGTGATCAACCCTCTTCCCCGTTACCAGCAGTGGGT
TGATGCGCATGAACACAGGCCAGCCTGGATCAGTGGGGCT
GAAAGGGCAGAGGCTACAGGAGTAGGGGTCAGTCCGGCGG
GTGCCCATCAGGACAGCCTCCAGCTGGGGGTGCCGTGCCT
GCAGTTCACCCAGGGCCTGCTTCATGCTGCCCTCAGCTTC
CAACATCTGCAGATTATACCTTAGGAAGAAACAGAAGTAG
GGGTCGGGAGTGGGCTCTGTCAAGCTTCTCTTGGAGCCCA
AACCTCCAGGCCCCTAGTACCTCTTGATAGTGTCCTGTAG
AAATTGTTCCAGCTCAGGGAAAGGGGAGATGCTGCGGATA
TACAGGATCTGGAGGGGGTTTGGAACGTCAGGTAATTTCC
TGTGGAGGGGGAAGAATCCACAGACTTGCCAGCATGGACA
GGGAAATGGCTCTCCTGAAACAGCTCACTGTTCTCTTTGG
CCTCTAGAACAGACTCCCATCCCTTCTCCCTTTTCCTTGT
CCTTTCCATCCATTAGACCCACTTCCTCTGGGAAGCCCAC
TCTGACCTTTCACCTCTCAAATCTAAGCACGCATCCCTGG
TTCAGGTATGTAAATCTCCCATCTCCCCAGTGGACTGTGA
CTTCCCTGTGGTCAGGGATAGTGGCCTGCACATCCATACA
CAAGGCCAGGCACATATCATATGCTCAATATGGTGGGACA
ATGGAACTGAGAGGTCACCAAGACTATCTCCCTCTTGAAC
TCCACCTATACACCCCCTTTCCCCTTGCTTTCTGGGATGT
GGAACTGGAGAAACAGATCAGGGGTCTTGTCTCCCAGGGG
GCAGGCTCACCTCTGCACAGCTGCATGGAAGAGGTGCAGG
AGGGCGGTGCAATCTTTGCCCCCGTTGAAGCCCACACAGA
GCTGGGTGAGGCTGTACTGAGCCAGGGCGGTCTCAATGGT
CTGTAGGGCACCTGCCACCTTTTCCCCCAGAGAAGACCCT
GCCAAGCAGGCAGGGAACAGGGCATCAGATGGACACATAT
GGCTATCAAAGGGGAGTGAAGGCATGCTGCCCTTGCTTAA
ACCCTTCGATATCTTCCCAGTTGTCCGAGGATAAAGTCCA
AACTCCTTCATGCTGCTCACTAGGCCCTGCAGAGTTGGCC
CCTGACCTGCCATCTGCCACCCAGCCACACCTCACGGTAG
CCTCAGTGTCATTCCTCCGTAGCAGGGGGTGTGGGGTGTG
GGCTTCCTTCCAGTCCCCTAAACCCCATGCTGCTTCCTTG
CAGGCTATCATTCATACTGTTGGCTCTTGCCCACCTACTG
GACCAAATCCTCTTTATCGCTCTGTTTGTGTCACTTGGCC
TTCTCTGACCCCAGATCAAGGCTGATCTCCCTGCTGTGGG
AGATCACTCCCTTCATCACCCCATGCAGGATCACCTGTTT
AATGTCCATCTTTCTTGTTAAAACACTGGTCCACAAGAGC
AGGGCATACATTATCCTTTTGGGCCATAGCCCCAACACCT
AGCACAGTGCTGATAAAAGTAGGTACTCAATCAACGTTTA
TTGGAAGAATAATGAATTAACAGAAGCTATCTTCTGCCCT
CTCCGGGATTTGCAGGAAGCACCCAACAGCCCCTGCATTA
CTGAGATCTGGGGTGGCACCAATGGCTTTGGGCATACTGC
CCCTCCTCCATAAGGTCCCTACCTGATTCAGCGAGTTTGT
ATACAGCCTCACTGGCCTGCTCCACGGCGTTGGGCATGTA
GGGGACCAGTGATCCCTGGGGCAAACGGGTAGTCAGGTAG
GCCAGGCATTCCTCCAGGGGTCCTTCTTCCTCTGAGTCTA
GAGTCAGCTTCACCTGATAGTAGTTGCTGCCCCAGTCAGG
GTAGGAACCCAGGCCAAGCCTACGTCCAAAGTGGGCCTGG
GCCTCAGCCAGAATGGGGGCAATGGAGGCTTCATCAGCAG
CCACATACAGCTCCTTTGAGTGGAACTGAACAGCTGGGTT
TTGGAACAGTCCCTTCAGCCCCTCCAGCACCCGCTGCAGC
AGCTCTGGAATGCCTGGGAAGAGGTAGACATTTCGGACGG
AGACCAGTGGGAATCTGAAGGGATGACCAGTGCGAGGATC
TGTGCCGTAATGCAGGCGGGCAGAGGAGGGCACCAATGAC
AGCTTCTCCCAGCCTTCCCCTCCTAGGGCTTTGGTGGCTG
CTTCCAGCTCAGGGTGTGGCTTCAGCTCATCCCCAAAGGC
CTGTGCCACTGCCTCAAAGGTCACATCATCATGAGTGGGG
CCGATGCCCCCTGCTGTGAGGACATGGGTGAAGCGGTTGG
AGAAAGAGGTGACCTCAGCTGCAATGGTGGCTACCTCATC
AGGTACAACTGAGACTCGGCAAACCTGGACCCCTAGGGAG
CGCAGTGTCCGGCACAGAAAGAAGGTGTTGGTGTCCTGAG
TGTGTCCCTGGGGGTTGAAGGGGAGGATGAGGCCGTCAGT
ACTGTAGGGATGAAGGGCAGGGGGTTGGAGATGATGGCTG
CATCCACCTGATGATGCAGTGCTCTGCTCTTTGAAGGACA
CCACCTCAGGCTGCTGAGGGGCCTGGACTGGACACAAGAG
TGGGAAAATCCATTTGTTTGTTTTTAAATCTGGGTCTCTG
TCATCCAGGCTGGAGTATAGTGGCTCAATCACAACTCACT
GCAGTCTCAACCTCCTGGGCTCAAGGGCCACCTCAGCCTT
CCGAGTAGCTGGAACTACAGGTGCGTGCCACCACACTCAG
CTCATTTTAATTTTTTTTTTGTGGAAATGGGGTCTTGCCA
TGTTGCCCAGGCTGGTGTTGAATTCCTGGTCTCAAGTGAT
CCTCCCGCCTCAGCCTCCCAAAGTGCTGGAATTACAGGTG
TGACCCACCACGCCTGGCCTGCTTTCTTCTTTCTGTCCCC
ACTGCCACCAAGCAGGTCCTTAGCACCTTTCACCTGGACA
ATGGTGACAGCTTCCTGGCCAGGCTCCCAGCCTCCAGCCA
CAGGGCTCTGCTCTGTCTCCTCAGTAACCTTTATTAATGC
GTCACTGTGATTGCATCACTCTTGGACTCAAAAGCCATTT
GTTGTTTCCAACTGTATACAGAATAAAGTTCAAATTCCTT
TGCAGAGTATTTGGGGCTGTCTTTGGTGTACACCCTATCT
TCTTTTCCAGCCCCATCTCCCTCTAATTGTCTACAATGGG
TTTAGTGGTTAAGGGTTTGTGTTCTGATGGCCGGGTGTGG
TGGCTCATGCCTGTAATTCCAGCCCTTTGGGAGGCTAAGC
GGGGTGGCTTGCTTGAGCTCAGAAGTTCAAGACCAATTGG
CACAATATGGTAAAACCCCATCTCTACAAAGAAATACAAA
AACTAGCCGGGCGTGGTGGCACATGCCTGTAGTCCCAGCT
ACTTGGGAGGCTGAAGTGGGTGGACTGCTTGAGCCCGGGG
GGCAGAGACTGCAGTGAGCCGAGATCATGCCACTGTACTC
CAGCCTGGGTGATAGGGACCCTGTCACCAAAGAAAAAAAA
AAAGGGTCTGTGTTTTGGAGTAAGAGATTATCAGGCATTA
GGCTGGAATCCCATCTCTAAAACTTCCTAGGTATGTAACC
CTGGGGAGGTTTCTCAACCTCTCTGACCCTCAGTTTAATC
ATTAATTGGGCTTTTTTGCCAACCAGGTGTGGTGGCTCAT
GCCTGTAATCCCAGCATTTTGGGAGGCTGAGGTGGGAGGA
CTGCTTGAGCTTAGGCGTTCCAGACCAGCCTGGGCAACAT
GGTGAAACCCTGTTTCTACACAAAAATACAAAAAATTAGC
TCTAGCCTGGGTGACAGTGAGATTTTTGTCTCAAAAAAAA
AAAGGCTGGGCAAGATGGCTTATGTCTGTAAACCCATCAC
TTTGGGAGGCTGAGGTGGGAGAATTGCTTGAGGCTGGCCT
GTTTAACATTGTGAGAACCCCGTTTATAAAACAAACACAC
ACAGAAAAATAAAATTTTGAAAAAGAAAAAAAGTGCCAAC
TTCGTAGAGTTGTTGTGAAGATTAGTAAAATCACATATAT
GTAGCACACTGCCAGGCTCTAGTAGGCACTTAAAATATAA
GGGTCATCACCCTGGCCAAAATGGTGAAATCCTGTCTCTA
CTAAAAATACAAAAATTAGACAGGCGTGCTGGCAGGTGCC
TGTAATCTCAGGTACTCGGGAGGCTGAGGTGAGAGAATTG
CTTCAACCTAGGAGGCAGAGGTTGCAGTGAGCAACCATTT
GCACTCCAGCCTCAGCAACAGGAGCGAAACTCTGTCTCAC
ACACATACAAAAATAAATAAAAATAGGGGGTCAGGGCTGG
GTGTAGTGGCTCACGCCTGTAATCCCAACATTTTGGGAGG
CTGAGGTGGGTGGATCACTTGAGGTCAGGAGTTCAAGACC
AGCCTGGCCAACACGGCGAAACCCTGTCCGTCCCTACCAA
AAATTAAAAAAAAAAAAAAAAAAGGGTCTATTAAGGCTGA
GTGCAGTGGCTCATGCCTGTAATCCCAACTACTTGGGTGG
CTGAGGCATGAGAACTGCTTGAACACGAGAGGTAGAGATG
CAATCAGCTGAGATTCCACCAATGCACTCCAGCCTGGGCA
ACAGAATGAGATGCTATCTTAAAAAAAAAAAAAAAAAAAA
AGACAAATTTACAAAGAATATTAAAAAAGATTACTATTAA
AACTTGACATTTGGCCAAGCTCGGCGGTTCATGCCTATAA
TCCCAGCACTTTGGGAGGACGAGGTGTGGGAGGATCACTT
GAGCCCAGGAGTTTGAGACCAGCCTGGGCAACACAGTGAG
ACCCTGTTTCTGCAAAAAAATACAAATAAATTAGCCAGGT
GTGGTGGCTAACACCTGTAGTCACAGCAACTTCAGAGGCT
GAGGCAGGAGGACTGCTTGACCCTGGAAATGGAGGCTTCA
GTGAGCTGTGACTGTGCCACTGCATTCCAGCCTAGGTGAC
AGAGCAAAATCCTGTCTCAAAAACAAAAAAACCCTTGTCA
TCTGCTATATCCTCTAGTAAGACTTTCCTGATCATTCAAA
AGGGATTCATCCCTCCTAGTACCTTCCTTCTAGCTCACTT
ATCCACTATGCTGAGTACCTTGAGTCATTTCCAAAAAGGC
TGAGTAAAACTCTTAAATATACAATACATACACCTGTACC
TCCTCTACTCAAGGGGCTTCCTGTCATTGTTGTGTAGCCC
CTCTGCCCTCTACCATACTGCTTGGTAAATTGCAATGACC
TTTTTATTTTTATTTTTCTTCAATCGGCTCTCAGGTTGAA
AAATTGTAGGGACTTTGCTACAAGTTTTTCAGTAGAGTAA
TTCAAAGAATAAGGGTTAATTTTCCTCCAATATGCTGGAT
CCACTCCAGGATCCTACTGCAGCAAGGAGGCTCCCACCCT
GTCTCATCTCCCTCCATTGAGGGATGTGCAGCAGGCCCTT
AAGGACAAGAGAACGCGGCGCCCTCCCCCCTTTTCTGTCC
CAGACACACCTTAAGGATCTCATCTCCAACAATGATGATG
CCAGCCGTCACGCTGCGCCCCGGGGAAAGTTCAGAGGCCC
TAGATGTCATGGTCCTGCCTTCTCTGCCCCTCTGCAAGGC
CCTCCAGTAGCCACCCAGACCCCCAAATAGGGGTCGCAAG
CACAGGCGGCCCGCCAGGTCTACAGGGCACTGGGGGCCAT
AGCCTGGGAACAGGGGGTCCTGGGTCGAGGGAACCTGGAG
AAGCCAGAAAGGACAATGGGGGAGAGCAGGTGTGCACGTC
CCTCCTTAGAGGAAGACCCCAGTCTTCTCTAACCAGATCC
TTGACAAGCGACTCCTTTATTCCTGCTTCTTTAATAAACG
TGTTCCCCAATCCCAACCCATACCATTTTAAATGTCTTCT
AAGCTTAACTCTAGTCTTAAAAACTCCTTCTCTCTTGAGA
ACCTACCGCTTTAAGTGTCTTCCGTTTGCTGAGCTGGTCT
CCTCAAGTGTCTGCTCTATCTTGGGCATCTGTACCCTTTT
AAATGTCTCTTCGGGGCATCTGCCCCTTTAAATGTCCACG
TTACCCTGGGCCTTGGCCCTTTTCAATGCATTCGCTCTCT
CCACCCCCGGACCAAAATCCCGTCTCTTTCTACTTCAGGC
TTCTGCACCCTTTCTAGGCCTGAATACCTTCTTCCCACCA
AGCTTCAGATTACTGACTCACCTGCCTGTTCTGCCCCTTC
AGCGGGTCTTTCCCTTGTACCTTTCCTCATGTCCCGGGGC
AGCTTCCGTACTCAAAGTCCCACCTTACTCACACTTAGCT
GACATTGAGTGGTGATTTTGACTGTCGCTTAGACTCTTCC
AGGGTCCCATTGGTGTACTCAACTGTCGCTCTCAGGTTTT
AGCCAGTGGGTGAGAGCAGGGCCTGATTGTTATAGGCGAC
AATCACGTGGCCACCCCTCGCCCGGAAATACGGGGGCCGG
ACCTTAGCCCACGGTCGGGGGCGGGACCTCGGGAGTTTAG
GGCGCGAAAGGAGCGGTGGTTGGAGGTGATGTAAGGTCCT
AGGGGTGTTTCTGGTGCTGGATTCAAATTATTGTTATGCA
TATGTTGCTTTGTTTTATTTAATCGGTCAGTTAGCCATGG
TTTAAGCTATTTTCATTCACTGTGACTCTAACACTAGGCT
AAGGGCTTTTACTGGAGTGAGCAAGGATCTTATTTTGTAG
CAGAAGTTGGAGGGACACGGAGAAAGATTATCACCATTGT
CTGTCGGGTACGAAGACCCTGGAGTAGGTGAGCTTTTGGT
GTGTGGAACCTTAACTTATCTCTAGTATAATAGACAAAAC
TAATTACTTAAACTTCTTTGACAAGAAAGAATCCAAAAAC
TCTCTTTCTCCACCTTGCCCCAGATGGTGCTTAGTTCAAA
TGACACCTTTCCCAGTTATTGGTCTTGTAGGTGCAAATGA
GGCAGCGAATAGGGAGTGCCTGACATGTTTACTCTGGATC
CTGACATCATCCGAGCTTAGCCCCATTTCAGTTGCCTTTG
GCCCAAACGTGCATCTTAAACTTTTTTCCAGTAATAATCT
GGGGATCTTCTCATATGCAGATTGATTCAGTAGGTTTGGG
TGGGGCCTGAGATCTGCATTTAGCTAGTTCCCATGTGATG
GTGATGTGGACTACATTTTGACTACATGTGGACTACATTT
TGAATGGTAAGGGTCTGAATTCATTCTTTTTGATTTTTGA
GGCGGAGTCTCGCTCTGTCACCCAGGCTGGAGTGCAGTGG
CGCGATCTCGGTTCACTGCAAGCTCCGCCTCCCAGGTTCA
TGCCATTTTCCTGCCTCAGCCTCCCGAGTAGCTGGGACTA
CAGGCGCCCGCCACCACGCATGGCTAATTTTTTGTGCATA
TATATATATGTATATATTTATTTTATTTTTAGTAGAGACG
GGTTTTTACCCTGATAGCCAGGATGGTCTCGATCTCCTGA
CCTCATGATCCACCCGCCTCGGCCGCCCAAAGTGCTGTAA
TTACAGGCGTGAGCCACCGCGCCCGGCCAAATTCATTCTT
TGTAGGACTGCTAAACCACACCTTGTCCCAGCACTTTGGG
AGGCCGAGGCGGGCAGATCACCTGAGGTCAGGAGTTGGAG
ACCAGCCTGACCAACATGGAGAAACCCCATCTCTACCAAA
AACACAAAAAATTGGCCGGGCGTGGTGACAGGCGCCTGTA
GTCCCAGCTACTCGGGAGGCTGAGGCAGGAGAATGGCGTG
AACCTGGAAGGCGGAGCTTTCAGTGAGCCGAGATTGTGTC
ACTGCAGTCCAGCCTGGGCGACAGCGAGACTCCATCAAAA
AGAAAAAAAAAAAACCCTGTAAGATAGATATCATGCTAAT
TTTACAGACGAGGAACAGGCTCAAAAAGGTGAAGGTTTGC
CACACAACCGCAAAACACAGTGAATGGTAGATTCAGGTGA
TCAGACGTCCATACCATTCTTTCAAGTAATAAGCCCCCCC
CTTTTTTTGAATCAGTCTCTGTTGCTCAGGCTGGAGTGCA
GTGGCACAAGCACCGTTCACTGCAGCCTTGACCTGGGCTC
AAGAGATCCTCCCATGTCAGACTCCAGAGTAGCTGGACCA
CAGGGGCGCCCCACCATGCCTGGCTAATTTTTGTATTTTT
AGTAGAGAGGAGTTTGGTCATGTTGCACAGGCTGGTCTTG
AACTCCTGGGCTCAAGTGATTCCTTGTCTTGGCCTCCCAA
AGTATTGGGATTACAGGTGTGAGTCCCCGTACTTGGCCCT
CATTTCTTTCAATTATAAAAAGTCAGCTCTTTGAAAAAAA
AAAAAAAAAGGGGGCAAAACAGGAATTCCACTTGCGTAGT
AAACCACGTTCCAATATCTTTATTAGTAATACAGGTGATA
TTTGATCCCCTCCCAAAACAGAATACCAAGTCTGTTCTAG
TATTTTCCAAGTGGATTCTCAAGCTTAAGTGTACATCAGA
ATCAGTCGGAGAGCTTGTGTTAAAACATTGCGGTGTCCAA
CCCTGGGTTTAGGATTCACTAGGTCTAGGTTGAAGCCCAA
TAATTTGCATTTCTAATGAGTTTTCCCGATGTTGATGCCT
GCTATTTTAGGAATAAGTGGATGGAAGACAGAAAAAATGG
GGGAGATTAATATCCTTACTTAGTACTACTACTTTGTTAG
ACTAAAGGGGAAGTTATTATTCTGTGGAATGTTTTTAATT
GAGACAGCTTCCGTCGCCCAGGCTGAGTGCAGTGGCGTGA
TTTTGGCTCACTGCCACCTCTGCCTCTCGGGTTCAAGCGA
TCCTCTCGCCTCAGTCTCCTGAGTAGCAGGGATTACAGGC
ACACACCATGCCCGGTTAATTTATTTTTATTTTTTTGAAG
ACAGAGTTTCACTCTTGTTGCCCAGGCTGAAGCGCAATGG
CGTGATCTTGGCCTACTACAACCTCTGCCTCCCAGGTTCA
AGCGATTCTCCTACCTTGGCCTCCCGAGTCGCTGGGATTA
CAGGCATGTGCCACCACGCCCGGCTAATTTGGTAGTTTTA
GTAGAGATGGGGTTTCACCATGTTGGCCAGGCTGGTTTCG
AACTCCTGACCTCAAGTGATCTGCCCTCCTTAGCTTCCCA
AAGTGTTGAGATTACAGGTGTGAGCCACCATGCCCAGCCT
GGAATGTTTTCTTAAACAGCTACATTTTGCACCTGTTTTC
TCAAAGTTTACTTCTTTACCTACCTGCATAAGATGCCTGA
AATTTTTACCCCCAGTCCACACTCCAGACCAATTAAGAAT
CCTTAAGAATGACTCAGGCAGGCATCAGTACTTGTAAAGC
TCCCCAGGTGATTCCAATGCCCAACCAAAGTTAAGAACAG
CTGAAAACCTCCCCCAACCGAGGGGCACAGTGAATAGGTC
ATAGGTGTGCCTATTATTCCTATTAGGAATTGGGACACAC
AAGCATCCTTTTACCCATGTGTGCCCTTCAAATATTGGGA
CTATGTTAAAGGCAGTACCCCGACTGTAGGAAGCAGTTCA
TTTGTTTGGATGAGATGAAGTTGTCCCTATATAACCTCTA
CCTCGGGCCAGTAGTTAAGAGTGAAATATGTTTCAGTAGA
TGTTTGACAGCAAGTCTGCTTAAAGTAGATTAAAAACGAG
TTATCTGAATGTTAAAATAAACCTCATTATCAGCAAAGAG
CTGAGCTTCATTATCAAACTGAAGGGCATGTAATTAGAAC
CATGATATTGATGATGCTCACCCTGAGTGAGGGGAAAAAA
ACCCTTACAATGACAGCATTAGATTATAAAAACTTCCTCT
TTAATCAAGGCTTTTAACATGAACAGATTTCTTGAATAAA
ATGGAAAGTTTCCAGTACACTGAAACATAAATCCACAAGT
CACCATACATACAACACCCGGCAGGAAAAAAACAAAAACA
GCAAGTTTACATGATCTCTGTAACAGCCATGGTCTCAAAC
TCAGATGCTTCCTCCATCTGCCAAGTGTGTTCTGGATACA
CAGCACATTGTGGCTTCTGGGGTCACACTCAGCTGAGGCT
GTGGGTCCACAGAGCACTTATCTGGCTGGGCTATGGTGGT
GGTGGCTCTACTCAAGAAGCAAAGCAGTTACCAGCACATT
CAAACAGTGTATTGAACATCTTTTAAATATCAAAGTGAGA
AACAAGAAGGCAACATAATAATATTATCAGAAAGATGTTA
GGAAGTAAGGACAGCTGTGTAAAGCTTGAGGCTGAAAGGT
AGCTTGCCAGCTTCATTTCTTTGGCTTCTTGGGTAGTGGG
CGCCGGAACAGCAAGATGTGAGGTTCTGAAAGAGTGAGGG
AAATCTAAGAGACAAGCGCACACCATTCTATGTACAACCT
ATAGTGTATTCCACTACCATCTCCCCAGCTATCACCCACT
CAGATCTTTATAACTAAATAAAGACTTAAGCATATGGCCT
TGAGAAGCAGACCCAGAAGTCTCGACTGTCGTGCCAAGTA
CAGAATTGTTAATATCAGTTCTTTTGCTATGTTTATACAG
CCCCAGGGTGTCCTTTATTAAGTTTTGCCTGGCAGCTGGG
TGTCTGGTGTCTTATCAATAAATATACTTTCCTTTGCTTA
TTTGGAATACATCCAAGAATGTTTTCTGATGGAGAATGAG
GCAGGGGCTATGACCAGGCTATATGTGGCCTTAAAAAGAA
TACCCTCTGATTGAATGGAAGATTACAGGAGGTTTTTTAG
TGACAGGTTGTCTCTGAACTTCCCAGATATTTTAATCTTA
TTTTTGGTCACTAGCTATTTTTTTTTTTTATTTAAATGCC
CCATGACTAGAGGGGAAAGAAACCAGTAAACTATTTCCTA
TCTCCCTATTTGGGTTATACAATCTTATTCCTTCATTCTC
TCAGTGTAGCAGTTCTATATGGTTGTTTTTAGCCAGTGCA
CTGACCTGGTTCATGGATCATATAATGGACCCATCCCTGA
CTCTGCTGAACGCCAAGATTCCTCCATTCAGATTCAGACA
TCAAATGGGTTTTAGGGACCAGCTTGGCTATGTCCTTGGG
CAGCATGACATGTCTGTAACAGAAACGGGGAAGTGAGGAA
TTTATGTTAGTACCAGATACAGTCTCAGACAAGTGCCTGT
TTACAAGGCCAAGAAAGGAAAGAAAAACTAGTTTCTGATG
TCAGAGTTTATATAATTTTATTGTGGGGTAGCAGCAGCTA
GAAATACGGGCTATGTTATATAAATTCTGAGAGTATATGA
AAAATACAAATTAGTGAATAATTCCAGTGAATAAGCACTT
AAGTTCCAGGCACATTTTCTCTGCCTTCATGACCCTTATA
GTCTTCTAGTTGATTGCCTACAATATAATGGGAGCCCCAC
GGAGCACACAGTGTTAATAATTAGCAGGAAGGAAGAGAAG
TTATTTTGTGGAGAGGAAACGCCTTTTATGGAGTACTGTG
TGGACAAGTCATCACAAAGGATGAAATGAAATATCTTATC
CTTTAAAATCTAAGCCAGGCATGGTGGCACATACCTATAG
TCCCAGCTACTCGGGAGGCTGAGGCAGGAGAGTAATTTGA
ACCCAGGAGTTTGACAAAGATACAGTATGAAGTTTGAAAT
CTTTGATTAAAATACAGAAGAAATAGGCCAGGGGCAGTGG
CTCATGCCTGTAATCCCAGCATTTTGGGAGGCTGAGGTGG
GTGGATCACTTAAGGTCAAGAGTTTGAGAGCAGCCTGACC
AACAACGTGAAACCTCGTCTCTACTAAAAATACAAAAAAA
GAGCTGGGTGTGGTGGCATGCACCTGTAATCCCAGCTATT
CGGGAGGCTGAGGCAGGAGAGAATCCCTTGAGTCCAGGAG
GCGGAGATTGTAGTGAGCTGAGATCTGGGCGATAGAGTGA
GATTCCGTCTCAAAAAAAAGAGAAAAAAAAAAAGACAAAA
GGGCTGCAGTGCACAATGGTTGTGCCTGTGAATAGCCACT
GTACTCCAGTCTGGGCAATAAAGCAAGACCTTGTCTCTTA
AAAAAAAAAAAACAAAGCCGGGCGCGGTGGCTCAAGCCTG
TAATCCCAGCACTTTGGGAGGCCGAGACGGGTGGATCACG
AGGTCAGGAGATCGAGACCATCCTGGCTAACACGGTGAAA
CCCCGTCTCTACTAAAAATACAAAAACTAGCCGGGCGAGG
TGGCGGGCGCCTGTAGTCCCAGCTACTCCGGAGGCTGAGG
CAGGAGAATGGCGTAAACCTGGGAGGCGGAGCTTGCAGTG
AGCTGAGGTCCAGCCACTGCACTCCAGTCCGGGCGACAGA
GCGAGACTCCGCCTCAAAACAAAACAAAACAAAACAAAAA
AACAAAAACAAAAAACAAAAAAACTATCCTGAATCTTATC
TTCCTAACTCTGGAGGGATGTACCTTGAGACTTTTTTTGG
GAAATTCCGTGCTTTTCTAACCAAGGATAAGTCTCCCTTC
GTGGCAAAGAAATTATTACCCTGATGTGACTCAAACTAAT
CCAGATAGTCTTCATCATGCTCAGTGAAAATGTACTAAGT
TCTCCCTCTGTGCTAGTAACAGTGGTTTCCCCCCCATTCT
CCTAAAAGAAAAAATTCTAGTCCAAATATATGAAAACAGC
TCACATTCTAACACCACCCTCGCACGAAATCTGGCTTCAA
TACATAGACCAAAAAACCCCTCTTAAACCAAAATGCCACT
GTCAAGTTAAAAAGTTTCATCTTCTAGGGGATGAAATGGT
GATTCCTTCCCAGCTCTGCAAATCTCTTATAAGCACATAC
AGTTTTAAGTTAGTTTAGTTCAGATGTAGAGGAAAACAGC
TGAGGAAAAGAAAGTTAATTATATCAAAGAAGATCTGGAG
TCGTCTTGGTATAAAGATGATTATATATTTGTCAGTGCAC
ATCGAGTTCTCTGAAGACCTAAAGCCCTGAACTAGGCTAG
GTGAAGAGACAAGAAAAGCAAGTTTTCATTTTATGTTCTC
CAACTGAGGAGACAAGGTAACAAACCAGGAAGTGGTCTTA
ATTATTACAATATAGATTAGCATAATGCCAACATTTTGGA
GTCCTGTGTCTTCCCTTATTCCCAATCTAGATTATGCACT
TGAAATTTATCAAACCCGAATGCTGTATCAAGTGCCAGGA
TTCCATCATCCCCACCCTTGGCAGATGGCTATCCAGTGTC
TTCTAAACAATTTCAGTCAAGAGGTGCTTTCTCCCACATA
CCTTTTTCTTAGAGTCTCATCTCAGGCTCTGTCCTCTAGG
AAGCTTTCCCCAACTTTCCCTCTTCCTTTTTTTTTCCTCT
CAGTATTTTAAGTTTCATGTTCAAGGGTACATGTGCAGGT
TTGTTATATAGGTAAACTCCTGACTCGCGGGTTTGGTGTA
CAGATTCTTTTATGACCCAGGTACTAAGCATAGTACCCGA
CAGTTTTTTTTTTTTTCCTGAACCTCTCCCTCCTCCCAAC
CTTCTCCCTCAAGTAGGCCCCAACGTCTATTGTTCCCCTT
TCTGTCCCAGTGTTCTCATCTCCGACATATAAATGAAAAC
ACGCGTATTTAGTTTACTACTAGTTTCGTTTTCAATGGTG
GTGAAAGAGTCATCACACTGAATTGGCCCTTAGGACACTC
CCCCGCCCCCACACCAAGCCCAGGGAAGACGACCGAACGA
AAGAAGTCAGCCTCCAAGGCGGTGGCGGCAGGGATTCTCG
AAGGGTGGGGGTGGGGGTGGGCGTCCTGGAGTTAGCAAAT
GTAGGGGACTGAGTTTCTACCACCCCAACCCCCGCGCACA
GCTAGGAAGCCGCAGCCTTCGGGTCGCCAGTTCCCTCTCC
TTATCAAGTCTCGTGTGCTCCCATCACACCCTGTAATGGC
TCCTAGCAAAGGGTGTTATCACCTTTCTGGTGTCCGTCGG
TACCACTCAGTTTTAAGTTTGTGAACAGCAGAGACCATGT
GTTATCCTTGCACTTTAGCAGAACACCTGAAACCTGTTAA
GTATTCCGTAACTGTTTCCTTTGATAAAGGGCATCTATTA
GACCCATATTAAGTATTTTCTCAATGCTTCTAGCCAGTTT
TATTCCATTGCAGTCCCAAGCGGTCCCTTTCCTAGCACAA
GCCAGACAACCACGCCCCTTGTCTTTTTCACGAGTTAATA
AGCAATATTCAACTCTCTCAGCGCTACTCTCGCATTAGGG
ACGCGAGGAAACTCCCAGCTCCGCTTTTGCTACGTTCTCT
CACTGGATTCCACAGGATTACTGTGAAACAGTTTCTACAA
GGCAAGTTAAGTTTGCCCAATAAAGTTCAGAGAATGATCC
AGAAACCCTCATGGGTGTGGGTGGTCAGTACTCTAACCAC
GCCCACCACTCCCTCCTCTCAACTGAGGGCCGACTCCAAA
TTCGCAACCACTTTGTTTTATGAGTCTCCCACCTCCGCGC
ATGCGCCTTACACCTTCCACTAATATCCCACCCTTGCCCG
TTCACATCTTGTACGCATGCGCCAATTCTATCGCCTCAGT
TCCTGTTACTAATTGCTTCTGCCCTCAGCGGTCAAAGCTC
ACGACCTCGCTGTTGCCCCCGCGCCGGCACTAACCGATAC
TCAAACTCCTCATCGTCGTATTTGTCCGAATAGTAAATTT
GTTTGTGCGACATGATCGCTCGCTTTGCTAGCCTTCAGCC
CCGCGCCGCCAACCTCCAAGCAACTCCCAGCAGCACGCGC
TCCCACCCACTTTGGCCTCGCTTTCAAACACGCCGCCCGC
ACTTCCTATTGGTCCGTTTGGTTCAAGGCGGGACAGCTGT
ACTTTCAAGCCTCCGATTGGCTTAGATTTACTTCTCTTGG
GTCCTTATTGGAGGACAGTTCTTACGTTTCTCAAGAACGA
GCGTGGATCAAAAGTAGGCGTCTTATTGGCCACCACTGCC
TCTGTGCGCGATTTCGCGCTGCCATTGGCTAACTCGGGAA
AGTGGGAAGCGTGAAGGAGGGACGCTGAGGTAGAGGGTCA
GGGGTTAGTGAGGCCGGAAGTGAGTGTAATAAAGTTTCTC
CAGGGAGGCAGGGCCCGGGGAGAAAGTTGGAGCGGTAACC
TAAGCTGGCAGTGGCGTGATCCGGAACCAAATCGGCCCGC
GGTGCGGTGCGGAGACTCCATGAGGCCCTGGTGAGTCCTG
ACTTTTTTCTCCTTAGGTGACTCACTCTTCCACTCTGGAA
CCCCTCTCCCGGGACCCCACTTCCGGTCTTCATTTATAAG
TCCCGCCCCTGAGACCCCTCTCCCCGGAAGTCCCACCTCC
CAACTTCGTGGGGCTCCCCCGAACCCCGACTTGATTTTTA
TTTTTTGTCTCCGACCCCACCCTGTCTCCCAGTTTTCTTG
GAAGTCCCACCCCCAGACACGTTCCAAGCCCTACTACGTG
AAACCCTTCGTTACTCCTTCCATTCCCCGAAACTCCGCTC
CTAGCAACGATCCTCCGCTAACTCCTGTCAAAAAGCCTAT
CTCCCAAAAGGGCAAAACCCTGCTCCTCAAAGAACGATTC
GAATTTGTTGAAGCCACGCCTCTTCGGGGCTCCGCCCCTC
TGAAGCCACGCCCCGTTCGTAATCCGTGTCTGACTGTCCA
GAAAGCCTCCCCGTATAGAAGTCTGAAGTTCGCGTCCTAG
GGGACCACGCCCCCTTACGAGCTTTGTGGGACCTGGGTCA
TAAACTGAAAAGCCTTGTCGTCAATCCCTGAAACTCCACC
TGCTTATATTTTCCTGTCCTTTGTCTTTTTTTGGGCTTTG
GGATCAGTTTTCCGAGCATTCTCGTGCTCCCCCAGGTGGG
AAGTCAAAGTTCCCATCTCTGACTGTGAAGAGTGAGATTA
AAGGCAGCCGTTTTCCTTTCTTTCTTTTTGTTTTTTTTGA
GACGGAGTTTCGCTCTTGTTGCCCAGGCTGGAGTGCAATT
GTGCGATCTCGACTCACCGCAACCTCCGCCTCCTGGGTTC
AAGTGATTCTCCTGCCTCAGCCTCCCGAGTAGCTGGGATT
ATAGGCGCCCGCCACCACGCCCGGCTAATTTTTGTATTTT
TAGTAGAGAGGGGGTTTCACCATGTTGACTAGGCTAGCCT
CGAACTCCTGACCTCAGGTGATCCACCCGTCTCAGCCTCC
TTAAGTGCTGGGATTACAGGCGTGAGCCACCGCGCCCGGC
CCCATTTTCCTCTTTCTTAACCACCTCCAAGGGTAGAACT
ATTTGAAGGGGCTGAACTTAGGGTTTGGCACAAGAGGGAG
AGAGACTTGCTGTCAGACTCCCAGCCTCATCTCCTGGCCT
TCCCTTCCCAGGACCAACTCTATCCCAGAAGTAGCTCTAG
GCTTACCTATCCATAAGTGGATAGGACCATGGATTTATTG
GTGTGTGGCATGTGGGTGTGACAGGAGCAAGTTTTCTACC
AGAAAAACGGTGGTTTGGAGTGGGGGTAGATAATAGTGCC
CTTTTTGTTGTTTGATTTTCTTCTTTTTTTTTAAGGGACA
GTTCAGTTGCTGCTTCTCTGTCTCTTCCCCTCCCCCTAAC
CAGAGTTCCTGTCTGGGCATTCCTCCTGGCCCCGTTTGCC
CAGCCTTCCCTGCTGGAAACATTCCTGAGGCTTTCGCCAT
TTCCTGCCACTTCCCACCCCCCTCCCCTCCTCCCAGTTGG
GCTGAGAAGCCACACACAGCTTTTTCCCTACACCCAATCA
CCTGGACTTCCAGTAGGCAATCTCCTTTCTCCCTATGCAC
ATTTCAACAGTCATACTTCTTTCTTTTCTTCCTAACGCCC
ACACCCGTTGGTCCTTCCCTGGCTCTGGATATTGCAGGCT
CCCACAGAACATCATCTCAACAGATGAGGACATCCTAGTG
TGTGGTTTGTGTGTTTTGGGGGTGTGAGGCTATGGTGGAA
TCCTTTCCTCATTCTCTCTGTGCCCGAGAGCTGGCTGGAA
AAGAAGTGATAAAATTCCTTCTCAGGATTGGCTGACAGTG
ACAAAGCTCTTCTGGAATGAGCACTAAGGGGAGATTTAAG
AGTTAAGTACAGTATCTAACACACTTCAAGTGTTAATGTT
GTTAATCAGGATAATTATCTATCTATATTTTAATCCTCTA
AAGTAAATCTAAGGGTAATTCCAAGGTGAGCTTGAGTGAA
TACATATTTTTTTTTTTTTTTTTTTGAGGCAGAGTTTTGC
TCTTGTCACCCAGGCTGGAGTGCAATGGCACAATCTCAGC
TCACTGCAACCTCCACCTCCTGGGTTCAAGCGATTCTCCT
GCCTCAGCCTCCCGAGCTGGGATTACAGGTGCCCACCACC
ATGCCCAGCTAATTTTTGTAGTTTTAGTAGAGACGGGGTT
TCACCATGTTGACCAGGCTGGTCTCAAACTTCTGACTTCA
GGTGATCCACCCGCCTCAGCCTCCGAAAGTGCTGGGATTA
CAGGTGTGAGTGTGAGCCACTGTGCCCGGTGGGAATGTGT
ATCTTTAACTTGCTTTTTCTTTTTCTTTTTTTTTTGGTCG
CTTTCCAGCTTTGCCTATGGCATTCTCCAGAAGAGCAGTG
GCAGGAAGCCGTGGGTGGCAGGAATGAGTTTGGGACTGCT
CCCTGTGTCCAGCTTCAACCCATCTTCTCCTGACACCCCT
TTCTCCTGTACTGACTTATTTTTTCTCCTGTCCTTATGGA
CACAGATGTGTCTTCTGACCTCTCTGTCCCTTCCTGGCTT
GTCGTTTCTACTTCTCTTGGAGAACTGTTTCTTCCCCTGG
TGTGAGGGACACTGTGCTCTTTGGTGGGTCTTAGGGCCCT
GTAAGAGGAGGGATATGAATTGGGGTGGTTTGGAGTGGGA
GTGGGGACCTGATTCCCTCATTCTCACCCTTGACAGTGTG
CTGTGTTAACAAGGCCTGTGGAAAGGGGAGAGGACAGTGC
TTGGCTAGGAGCCATCGGTCTTGGTGTGGTAGATGGCATA
CCTAGAGAACAAGCCGTGACCAGCATGTCCTCTTGTTCCC
CTCTTGCCTGGTAGCTTCCTGATGTACCATCCAGGTTGGA
CTTTATTCCCCTTTTTTCACCAACTTTGCTTCTCCTCTTG
ACCCTGCTCTGCATCCATTGGGACCACTTCCTTCCCATCC
CCACTTCGCTAGCTCCAGTCCACAGCTGTCGTAGCAGAGG
ATGCTAATGGCCCAGGCTTACTGTATGGGGTAGTGGTTGG
GGGTGGCCTGGGCTGGAGGGTGGGGAATTCGAGTGTCCAA
CCAGAACAGGAAGGGAAATGCTGAGCTCTGAGATCTCCTC
CCTTTTCCACCCGCAGCTGCCTCTGTTTCCTCCCTCATTC
CCCTCTACTCTAGCCTTACTTCCTGCCCCCTTTGGCCTGC
CTGTGTCCAGTTTTGAGTGACCCAGACCTCCTATCTCCTT
TCTTTCCGTCCAACTCCTCCAAGCTTCCCTCCCACCCCCA
CTTTCCTTCTCCCCAGATTACTAGTTGTTTGTGTAGGGCA
GGGGAGAGGAGCTTGGAGAGCCCTACCCCCTGCTCCAGTC
CGAGGTTGGGGCGGGGTGGGGGCTCAGCCCCTCTGAGCCT
GTGAGTCAGCACTGTCCTCGTGATTGGTCTCTCCCTTTAG
CTCTCCGCCCCTGGGGAGGAGCCAGGCAGCTCTGGGTCCA
GCCTGTTCTCTTCTCAGCCAGAGAAGAGGCTCCACGTTGG
GCGGGGATGGGGCCCGAAACTGTCTGGGTCTGAGCTGGGG
AGCGGAAGCCACTTGTCCCTCTCCCTCCCCAGGACTTCTG
TGACTCCTGGGCCACGGAGGTCCGACCAGGCTAAGGGCCT
GGGGATACCCCCTGCCTGGCCCCCTTGCCCAAACTGGCAG
GGGGGCCAGGCCGGGCAGCAGCCCCTCTCTCACCTCAGCT
ATGGATCTTCTGCCCCCCAAGCCCAAATACAATCCACTCC
GGAATGAGTCTCTGTCATCGCTGGAGGAGGGGGCTTCAGG
GTCCACCCCCCCGGAGGAGCTGCCTTCCCCATCAGCTTCA
TCCCTGGGGCCCATCCTGCCTCCTTTGCCTGGGGACGATA
GTCCCACTACTCTGTGCTCCTTCTTCCCCCGGATGAGCAA
CCTGAGGCTGGCCAACCCGGCTGGGGGGCGCCCAGGGTCT
AAGGGGGAGCCAGGAAGGGCAGCCGATGATGGGGAGGGGA
TCGTAGGGGCAGCCATGCCAGACTCAGGCCCCCTACCCCT
CCTCCAGGACATGAACAAGCTGAGTGGAGGCGGCGGGCGC
AGGACTCGGGTGGAAGGGGGCCAGCTGGGGGGCGAGGAGT
GGACCCGCCACGGGAGCTTTGTCAATAAGCCCACGCGGGG
CTGGCTGCATCCCAACGACAAAGTCATGGGACCTGGGGTT
TCCTACTTGGTTCGGGTGAGTGAACATCCTCCTTTCCATT
CCCTCCCAGACCCCTCCAGTTCTTCTGCTCACTCCAGCTT
GGCTGGAATTCTTTTTTCCTGCTGTTCCCCAACAACCCTG
TTTCAGTGTTCTAATTCCTAAACCCTTCCCATCCCTTCCC
CAATTCTGTAGCCCCTTCCCTTCCAGCTCTGCCTGGGCCC
CCTTCCTTCTTTTGACTCCCCCACCCCCACCCTGCCATGC
TTAGCACAATGCCCAGCATGGCAGAAGCTCTTAATAAGTG
TTGGAAGGGGTGACTTCTTGATCCTTTCCTCCATTCTTCT
CCCGCCTTCTGGAGTTGCGCTCCATCCCAGTCAGTGCCTG
TCGGTCCCCTCCAAACTCTCTCCCCAGTGCGTGAGGTCCT
TCTAGCCTGGCTTTTCTTTCTCTCCGCGTTCCCTGTTGTC
TTTCACCTTGGTTGTGGGATGTAGACACGGGAAGTGGGCA
GAACTTCTTCCTCTTTACTTCTCTTAGGGACCATGTGGGC
AAAGTCCTAGGGCCCTTTGTGAAGGGACTGGGGTCAGGGA
GCGGCTGACCTGCTGTGCTCTCCTCCCTCCCCTTAGTACA
TGGGCTGTGTGGAGGTCCTTCAGTCAATGCGAGCCCTGGA
CTTCAACACCCGGACTCAGGTTACCAGGTTAGTGGGGAGG
GAGTGGACTGTGGGAGTCCTGGGATTAGTGAGGCCATGGG
AAAGGGCGGAGGGGAGTGGGTCACTTGGGTGCTGCTGGTT
GGGGCTGATCTTTGGGTAGCAAAGGGGATTGAGAGAAGGG
TGGGATAGTGATTCTGCCTCTTACTGAAAGGAGGCCCCTC
TGGCCCGGATCCTCCTTACCTGTCCAGCCTTGGGAGTTGT
GGGGAAGGTAGCAGAAGCAGCTGGCAGGTGGAGCTGGAGT
AGCAAATGGGGGTAGATGGAAGGTTGCTGCTGCCTTTGAG
AAGGGAATGGGACATTTGGTAGCTGGAAGGGGGTGGGGCT
ATACCCATTGAGGCCCTAACCCAATCAGCCAGGAAGCAGC
CTCTCAGTGTCATCAAATATTAAAGGCCCTTAATTCAATC
CACCACGACAAAGAGCCTGGAGTGCCCTGGGAGTCTGGCC
TGGCTTTCCCCTCCCCCAGCTCTGTGGCAGCCCCAGTTGA
GTGGGAGGCAGGCAGGAAGGCGCTGGGTCTGAGTACCCCT
CTTTCCCCAGGGAGGCCATCAGTCTGGTGTGTGAGGCTGT
GCCGGGTGCTAAGGGGGCGACAAGGAGGAGAAAGGTACTT
GGGGTCCTTGGGGATAGGGATGGTGCTGGGAAATGTGGAG
GGACAGTGAGGAGGCAAGTGTGGGGCATATGGGGAGAGGG
CCAGGAGACAAGAGTATGGTTTGTCTGTGCTGGGAACCTT
CACCTTCTAAGACCCTGGGCCCTACCTTAGCCCTGTAGCC
GCCCGCTCAGCTCTATCCTGGGGAGGAGTAACCTGAAATT
TGCTGGAATGCCAATCACTCTCACCGTCTCCACCAGCAGC
CTCAACCTCATGGCCGCAGACTGCAAACAGGTTGGTGGAG
GTGGGCAGGTGGACCAGAAACACCGAAGGGGGTGCTAAGG
GGAGATCTAGTTAGGAGGCCAAAAACTAGGAAGAGGGCTT
GAGAGCAGAAGACCAGTAGGGAAGGAGGAAATGAGGATAT
GGGATAAGGAACCCAGGGAATGAGACTGGGGCACCAGGGT
TCTGGGCCCTGAAGCTGCCTGATACATGGCATTCCCTTCC
TTCTCCATCCCCTGCCCTAATTCTCAGATCATCGCCAACC
ACCACATGCAATCTATCTCATTTGCATCCGGAGGGGATCC
GGTGAGTTGGGGAACAGAGCAAAGGTGGTGGGAGAAGAGC
AAGGGGCTAGGGATTGGGAAGACATTGATTAGAGAAGTGG
GGGTGCTAAGACTGTGGGGATATCTGAAAAGGACTGGGTT
TTAGGGGTCAGGAGTAAAGTGGAACTGTAAAATTTTCTGA
CCTTCCTCCCCAGGACACAGCCGAGTATGTCGCCTACGTT
GCCAAAGACCCTGTGAATCAGAGAGGTGAGGCATGGTGGG
GAGCACTGGGTGGGTCTGGCTGTTTGAGGAGGTGAGTAGG
ACCTGGGGTCATCTGTACCCACTCTAAGTAGATCTAAGTG
GGGGTTCCTGCCAAGGAAGATGAGGGCCCCCGACTGTGCC
TCCTCCCAGTGGGCTCAACTCACTGACAGCCTCTGCTGTG
CCTTCAGCCTGCCACATTCTGGAGTGTCCCGAAGGGCTTG
CCCAGGATGTCATCAGCACCATTGGCCAGGCCTTCGAGTT
GCGCTTCAAACAATACCTCAGGAACCCACCCAAACTGGTC
ACCCCTCATGACAGGTGAGCAGGTGGGGAGAGTGTGGAGC
AGCTTTTGAGACCAGGATTGGGAAAGGAGGGCTGTTCTTC
CAACACTTGAGCTGAGAGGTTCAGGGAGGGAATAACCTGT
GTGCCTCTGCTTCCCACTTCCTGCTATTCTTCTGTTTCCT
GTGGCCCAGGAGGAAAGGCTTTTGAGGCCCTGCTTGCCGC
AGGGCCAGCTTTTCTTGTTTGCTCATGGTGGAGCTGTAGT
CCAGGGCCTCCAAGTTACATCTCTCTCTGGCTAGGTGGGA
TTTTTCTATTCCCATTCCTCTTTCTTGCTCATTTCTCTAC
TTGGCATTCTGTGTTTTCCTGCCTCTAGAAGCCATCAAGA
CTTTGGGTTTGGGAGGATATCTCTTTTCCCTGAGATTACA
ATCTTTCCCACCTCAGGCCTTGAGGGATAAGCAGTGGAGC
CAGCAGGGATTGAATATTTAGGAGAGGTAAAAATATTCTG
GAGCTGGAGCGCCTCCCTGCTGACACACACACACACACAC
TACATAGTGCTTCCCTTCCTTGTTGGGAGAGAGCACAGAG
ATCAAGAGCAAGAGCATTACTTATTTATTTTGAGACAGAG
CCTTGCTCTGTAGCCCAGGCTGGAGTTCAGTGGTGCAATC
ACAGCTCAATGTAGCCTCCATATCCTGGGCTTGAGTGATC
CTCCCACCTTAGCCTCCTGAGTAGATAGGACCACAGGTGC
ATGCCACCACACGTGGCTGAGTAGTAGTATTTTTATTTTG
GTAGAGATAAGGTCTCGCTATGTTGCCCTGGCTGGTTTTG
AACTCCTAGGCTCAAACAGCCCTCCCTCCTTGGCCTCTGA
AAGCGTTGGGATTATAGGCGTGAGCCATTGCACCTGGCCA
AGGGGACGAGCTTTAAAGTCAAACCTGAATTTAAATCTGA
GCTTAGCCACCTTTTAGTTGTGAGACCTTGGGCAAATCTT
TTCACCTCTGACCCTCATTTTCCTTATATGTAAAATTGGG
GAAGGAAACAATACCTACCTTATGGGGTTGCCAGGAGAAT
GAAATGATTATGTATATAAAACACTCAGCCTCAGGCCTAA
TCCATAGTAAATACCCAATAGATGGCTGCTGTTCTATTCC
CTCCTCCTGCCCACCACACATTTATAGCTACACCTTCACT
GTCCTGTCGCTCAGGATGGCTGGCTTTGATGGCTCAGCGT
GGGATGAGGAGGAGGAAGAGCCAGCTGACCATCAGTACTA
TAATGACTTCCCGGGGAAGGAACCCCCCCTGGGGGGGGTG
GTAGACATGAGGCTTCGGGAAGGAGCTGCTCCAGGGGCTG
CTCGATCCACTGCACCCAGTACCCAGACCCCTAGCCACTT
GGGAGCTACACTGGTAAGTTCCTTGGATGGAGGTGGGCTG
GGCCTAGGGTGGGAGTGGTTGTTTGGGGCTTCTGGTCTCA
CCTTATTTTTATCCCTGCAGCCTGTAGGACACCCTGTTGG
GGGAGATCCAGAAGTCCGAAAACAGATGCCACCTCCCCCA
CCCTGTCCAGGTATGACGGGAGCTGAGGTGGACAGAGCCA
GGGAGTGTTGGAGGCAGGGCTGGGGATCACTGTAGAACCT
CTCTTTCCTCAGCAGGCAGAGAGCTCTTTGACGATCCCTC
CTATGTCAACATCCAGAACCTAGACAAGGTCCGGCAAGCA
GTGGGTGGTGCTGGGCTCCCCAATCCTGCTGTCAATGGCA
GTGCACCCCGTGACCTGTTTGATATGAGTGAGTGCTTGTC
TTTCCTCTCTGCATCCCCACCTTTCTACTTGGTTCTGGCC
CTTCTCCTGCCTATCTGCTCTTTCCTTCCTGACTTCCCTT
CCCTGAAGTCTGGGTCTTGGGTGTGTGTTGTGCCCGCTAC
TTTCCCTCACCCTCCGTCTACACTTCCAGAGCCCTTTGAA
GATGCTCTTCGGGTGCCTCCACCTCCCCAGTCAGTGTCCA
TGGCTGAGCAGCTCCGAGGGGAGCCCTGGTTCCATGGGAA
GCTGAGTCGGCGGGAGGCTGAGGCACTGCTGCAGCTCAAC
GGGGACTTCCTGGTGCGGGAGAGCACGACCACACCTGGCC
AGTATGTGCTCACTGGCTTGCAGAGTGGGCAGCCCAAGCA
TCTGCTATTGGTGGACCCTGAGGGTGTGGTGAGTGTGGCA
GAGGTGTGTGGGTGAGGGGTGGCAGAAGGGAAGGTACAGT
ATCCTACAGTGTATCCCTGTTCCTTCCCTCATTGCTTTCT
AGACATTCCCGCTGGGCAGCTCTCTGTGGGCCTCTCTTGT
TCTTTAGGGTGTCTGGCATCTTCCTCCAGGGGCTCATCCC
TTAGCCTGAACTATGTTCTTTATAGTCCTGGCACTATAGG
GCTGGGCGTGGTGGCTCACACCTGTAATCCCAGCACTTTG
GGAAGCTGAGGCGGGTGAATCACCTGAGGTCAGGAGTTTG
AGACCAGCCTGACCAATATGGTGAAACCCCATCTCTACTA
AAAATACAAAAATTAGCTAGGTGTGGTGGTGGGCACCTGT
AGTCCCAGCTACTCAGGAGCTGAGGCAGGAGAATTGCTTG
AACCAGGAGGCAGAGGTTGCAATGAGCTGAGATCGCACCA
CTGCACTCCAGCCTGGGTGACAGAGTGAGATTGTCTAAAA
AAACAAAGCAAAACAAATACGGTCCTGGACCGTCCTCAAA
TCCCCAAGCCTTATCAGAGCTAGAAGGCAGTCATCTCATC
TGTGCCCATTTTTACAAATAAGGAAACCACCCTGAAGAGG
TTGTGATGCCCAATGTCACATGGTTAAAGGCTAGACACTG
CAAGTTTCCTTTGTAAGAAGATCCAAGGGCTTCTCCAGCT
CCCCAGACTCAGGAGTCAGACCACTATGCTTTCTCTTATC
TGCACTGCCTCACTGTTCTTCAGAACTTTCCTTGTTTAGC
CAGGTGTGGTGGCTCATGCCTGTAATCCCAACATTTTGGG
AAGCTGAGGTGGGAGGATTGCTTGAGGCCAGGAGTTCGAG
ACCAGCCTAGGCAACATAGCAAGACCTTGTCTCTAGAAAA
ATAAAAAAACAAAAAATTAGTCAGGAATGGTGACACATGC
CTGTAGTCCTACCTACCCAGGAGGCTGAGGCTTGAGCCCA
GGAGTTCGACGTTACAGTGAGCCATGACTGTGCCATTGCA
CTCTAGCCTGGGTGACAGAGACCCTGTCTAGAAACAAACA
AACTTTTGTCTGTTTTCTACAGCAATCTCAGCCTCCTTTC
CTCTTTTTCTTTTTTTTTTTTGAGATAGGGTTTTGCTTTG
TCACCCAGGCTGGGGTGTGGAGGCACACCTGGCTAATTTT
TGTATTTTTGTTGTTGTTGTTGTTGAGATGGGGTTTCGCC
ATGTTGCCCAAGCTGTTCTTAAACTCCTGGGCTCAAGTGA
TCTGCCTCCCATAGCCTCCCAGAGTGCTGGGATTACAGGC
ATGAGCCACCATGCCCAGCCTCCACATCTTTTTTTGCACT
GTGTATACTCTTCTGAGACATGCCAACTTTCTCCAGGTCA
AGAAAAGGGTATATAGCTCTCAGCTTCACTCTTTCAGGGC
TGATGTCACCTTTGCCTTTTCCTACTTCACTGACCTGTCT
ATTTCTGCAACTGTTTCTTTCTAGAGAAACCTCAATGATC
AGTACTGATAGGCCACACTCTCCCCTACCATTTTTTTCTC
CTTCTTCAAGCCTCTTGTCTGTTTTACCCTCTTCCACCTT
GGAGGCTGAGGTCTTATTTGACTCTTCACCTGAATTGACC
TTCTTCCTCCCCACCCTCCCAGGTTCGGACTAAGGATCAC
CGCTTTGAGAGTGTCAGTCACCTCATCAGCTACCATATGG
ACAATCACTTGCCCATCATCTCTGCGGGCAGCGAACTGTG
TCTACAGCAACCTGTGGAGCGGAAACTGTGATCTGCCCCA
GAGCTCTCTTCCAGAAGATGCCCTCCAATCCCTTCCACCC
TATTCCCTAAGTCTTGGGACCTCATTTGGGAGTGTTCTGT
GCGCTTGGCCTTGTGTCAGAGCTGGGAGTAGTGTGGACTC
TGGGTTTCATATCCAGCTAAGTAAGAGGGTTTGAGGGTTT
GAGTCAGAAGCCTTGGGGGAGAATCCTGCCTCTCCCCAAA
CATTAATCACCAAAGTATTAACGTACAGAGTGGCCCTTCA
CCTGGGCCTTTCCTGTGCCAACCTGATGCCCCTTCCCCAA
GAAAGTGAGTGCTTGTCATGGAAAATGTCCTGTGGTGACA
GGCCCAGTGGAACAGTCACCCTTTTGGGCAAGGGGGAACA
AATCACACTTCTGGGCTTCAGGGTATCCCAGACCCTTCTC
AACACCCCCACCCCCATGTTTAAACTTTGTGCCTTTGACT
ATCTCTTAGGTCTGATGATATTTTATGCAGAGTTCTTGGG
CCCCTGAGTTCAATGACAGGGATGCCAACACCTTCTTGGC
TTCTGGGACCTGTCTTCTTGCTCAGCACTCTCTCCGGTTT
GGGTTGGGATAACAGAGGCAGGAGTGGCAGCTGTCCCCTC
TCCCTGGGGATATGCAACCCTTAGAGATTGCCCCAGAGCC
CCCCTCCCAGCCAGGGGGGAGATGGATCCCTCCCTTGCTC
AGTGCCTCCTGGCCGGGGCCCCTCACCCCAAGGGGTCTGT
ATATACATTTCATAAGGCCTGCCCTCCCATGTTGCATGCC
TATTGTACTCTACAGCCAAAGTGTAGCCCTTCTTGGAGCC
TCTGCCCTGCCTCCCTTTCTGGGAGGGTGGGGTGGGGGTG
ACTGAATTTGGGCCTCTTGTACAGTTCACTCTCCCAGGTG
GATTTTGTGGAGGTGGGAAAAAGGGCCTTGAGACTCTAAA
GCAGTAGACAATCCCCAGATACCATCTGTAGAGTTGGAAC
TGCATTCTTTTAAAGTTTTATATGCATATATTTTAGGGCT
GTAGACTTACTTTCCTATTTTTTTTCCATGGCTTATTCTC
GAGCACAAAATGGTAATCAATTACTACATTTATACATCAC
CTTTTTGACTTTTCCTCGCCCAGGCCTGTGAGGTAACTGG
GATCGCACCTTTTATACCAGAGACCTGAGGCAGATGAAAT
TTATTTCCATCTAGGACTAGAAAAACTTGGGTCTCTTACC
GCGAGACTGAGAGGCAGAAGTCAGCTCGAAATTCGCCTGT
CAGTTTCATGGATGGGAAACGCAAAACCTGCAGTTCCTGA
GTCCCTTCTACAGGCCGGGCCCAGCGTAGGCCCGGGGTGG
CCACACCACAGCAAGCCGCCCCCCTCTTTTGGCCTTGTGG
ATAAGGGACAGTTGACCATTTTCATCCTGGACTCCTTTTG
CTGTTTGGATGTTTCCACGGGTCTCACTTATACCAAAGGG
AAAACTCTTCATTAAAGTCCGTATTTCTTCTACCTCTGCC
TCTTAATCCTGGGAAGCCTATTGTGTACGCCGCGGGCCCT
TAGCGGCACAGCGGTGAGGCGGGAGGTCGCGGCCGCCGAG
GGAAGCTGGGGGTCTGCGGAGTTTGGGCGCGGCAGAGTGG
GGCGTGTCGCGCCACCGTCCCCATGAGGATGTTCTGTCCG
GGAGGCGGGGGCTGGCTCCGGGTGCGTCCAGGCAGGGGCC
GGGACTCCCCGGCGCCACCACGCCGGCCCCCGGGGTACCT
GGACCTCCCGGGCGCGCCCCCGGCTCGCGCGCGCCCCTCC
GCGGTGGCTCCACCGCCCGCGATGGTACGGTCCGACAGCA
AGGCCGCGCTCCGCCGCCCCTCGGTGAGCTGGTGTGGGCC
GCCGCTAGCGGAAACGACCCTCTCCACTCGCGTGGTGCCG
TGGTAAGCCTCGCCCCTCGCCTGCCGCCTGTTTTCTGGCG
TCGAGTCTCGTCCGGTCCTTGCTCCCCCTCCCCGCCGGGC
TTAGTGGTGGTGGCCGCGCCGAGTTCCGGTTCCGGTTGCT
GCCGCCGCTGGCTGGCGGCGAGTCTGGAGAGAGCGCGCAG
TTGGCGCCGCGGCTGGGCGCTTTGCTGTCGTCGCACTTTG
AGGTTGCTGCAGCTTGGGGGCCTGTGCTGCCCCTGACTCC
CCTTCTGGGCGATGGTGCAGCCCGAGGGCGCCTCCATCCC
CCGCCGCCGCCGCTAACCCCGGTCCCCCACTCCATGGCCG
CCTCGGCGCCGCCCCCACCGGACAAGCTGGAGGGAGGTGG
CGGCCCCGCACCGCCCCCTGCGCCGCCCAGCACCGGGAGG
AAGCAGGGCAAGGCCGGTGAGAGCGCTGCGAGGGGCGGGG
GCTGAAGAAGCCCAGGACTTGGGAACCTCAGAGAGGAGGG
ATGGTGGGAGGGGGGCGTTTCACAGGCTGAAGGGCTTGAA
GGGAGGCTCAGGTGAAAAGGATGGGTGGGTGTAATCCTTC
AGGAGTTGGGGACAGGTGTCACACATTGAGGACGCTAGAG
TTTGGAGCCACATGGAATTCAGTAGTTACTTGGAGCTTGA
GGATATCGAAAGATGGGATATCTCTCATTTAAGGGAAGAC
ATAGCTGAGAGTATGATTATCTTCACAATCTGTTTTTCAT
ATTGCATTCCTTGTTAGCATTTGTTGAATAAATAAGCAAG
TATGTATTGACGTTAAAGGAGTTCCTCAGAGCATGGCTGA
GAGAAAAGAGGTTGGGGAAACCTCAGGGAAACTTGTCTGC
GTCTTCCTTTTGCCGCTCTTCCAGGTCTGCAAATGAAGAG
CCCAGAAAAGAAGCGAAGGAAGTCAAATACTCAGGTGAAT
GGTTGGTGGTGGTGGGGGTGGTTCCCGGCAGCCCCTTGGC
GGCACACTGTCTACTCTGCCATTCCAGTATCTGTTTGTAT
CTTGCATCAGCTGCAGGGAGGAGAGAGAAAACTCTTTCTT
GCTTTGTTTCTTGGTCTTTCCCTGAACCTTATAACAAATT
TAGGGGAAAGTATTCTCTCCTAAGAGATGATTCGACCAAA
GTTCTTACCACGCAGGGTTCCAGTCTTCTCCGTGTTTCCT
GTCCTGGTTTCCTCATGATGATAACGTAACACCTTCCACT
TTCTGAGCCTTTTTTTAGTGCCAGGGATTGTGCTAACATG
CTTTTAACAGTTGGGGGGAGATAGGCATTATCCCTATTTT
ACGACGAGAAATCTGGGGGTTAAAAATGTTAATAAATACG
TGCTCCACAGCCTTGAGGTTGTTTTTCACGGTCAGAGCTG
GGATTCCATTCTAGTTCTGCCCGTTTTTAAAACACAGTGA
CTGCACTATGCTGGTTCCACTCTCCACCCTCTTTCTCTTG
GCTTTTTTTTTTTTTTGGTAGTAACAGAGTTTTGCTGTGT
TGCCTAGGCTGGGTTCAAACTCCTGGGCTCAAGGGATCCT
CCTGCCTCGGCTTCCCAAAGTGTTAGCATTACAGGTGTGA
GCCACTGTGCCCGGCCTGTGGTCCATATATTTTTTTATTT
TTTATTTTTTTTGAGACGGAGTCTTGCTCTGTCGCCCAGG
CTGGAGTGCAGTGGCGCGATCTTGGCTCACTGCAAGCTCT
GCCTCCTGGGTTCACACCATTCTCCTGCCTCAGTCTCCCG
AGTAGCTGGTACGACAGGCGCCCACCACCACACCTGGCTA
ATTTTTTGTATTTTTGGTAGGGACGGTGTTTCACCGTGTT
AGCCAGGATGGTCTCAATCTCCTGACCTTGTGATCTGCCC
GCCTCCACCTCCCAAAGTGCTGGGATTACAGGCGTGAGCC
ACTGCGCCCAGCCTGTGGTCCATATTGATTTTAGGCCTGA
GCTGCCCAGTATCAGCCTCCAAAATGTGTATTGTGTTGGT
AGTGCTCTCTTGGTTTAGTTCTGTGTTTCCCTCCATGACC
CTCTTTCCCTCAACTGTTTCTCATTAGGGCCCCGCATACT
CACATCTGACGGAGTTTGCACCACCCCCCACTCCCATGGT
GGATCACCTGGTTGCATCCAACCCTTTTGAAGATGACTTC
GGAGCCCCCAAGGTGGGGGGTGCCCCTCCATTCCTTGGCA
GTCCTGTGCCCTTTGGAGGCTTCCGTGTGCAGGGGGGCAT
GGCGGGCCAGGTACCCCCAGGCTATGGCACTGGAGTTGGA
GGGGGCCCCCAGCCACTTCGTCGACAGCCGCCCCCCTTCC
CTCCCAATCCTATGGGCCCTGCTTTCAACATGCCCCCCCA
GGGCCCTGGCTACCCACCCCCAGGCAACATGAATTTTCCC
AGCCAACCCTTCAACCAGCCTCTAGGTCAAAACTTTAGTC
CTCCCAGCGGGCAGATGATGCCGGGCCCAGTTGGGGCATT
TGGTCCCATGATCTCACCCACCATGGGACAGCCTCCCAGA
GCAGAATTGGGCCCACCTTCTCTGTCCCAACGATTTGCTC
AGCCAGGGGCTCCTTTTGGCCCTTCTCCTCTTCAGAGACC
TGGTCAGGGGCTTCCCAGCCTGCCGCCTAACACAAGTCCC
TTTCCTGGTCCGGACCCTGGCTTTCCTGGCCCTGGTGGTG
AGGATGGGGGGAAGCCCTTGAATCCACCTGCTCCTACTGC
TTTTCCCCAGGAACCCCACTCAGGCTCCCCAGCTGCTGCT
GTTAATGGGAACCAGCCCAGTTTCCCCTCAAACAGTAGTG
GGCGGGGTGGGGGCACTCCAGATGCCAACAGCTTGGCACC
TCCTGGCAAGGCAGGTGGGGCTCTGGGCCCCAGCCTCCCC
CAGGCTTGGTGTACCCATGTGGTGCCTGTCGGAGTGAGGT
GAATGATGACCAGGATGCCATTCTGTGTGAGGCCTCCTGC
CAGAAGTGGTTCCACCGTGAGTGCACAGGCATGACTGAGA
GCGCCTATGGGCTACTGACCACTGAAGCTTCTGCCGTCTG
GGCCTGCGATCTCTGCCTCAAGACCAAGGAGATCCAGTCT
GTCTACATCCGCGAGGGCATGGGGCAGCTGGTGGCTGCTA
ACGATGGGTGATGCTGGCGAAGTGGCCCAGGGAAGTGCAC
ATTGTCTCTCCCTGCTCTTCCAGGGTGATTTTTTTGATGT
CTGGCTCTTGGTCCTTGTTTCCACTGGTTTTCCATCCCCA
TGGGGCAGAAACAGTTGCTCTTGGGAGCAGAAAAGGAATT
GAGGTGGGCAGGCAGAAGAGCCTGGATTGCTCACTGTTTT
GGGAAACTTACATATTGAGATCTACAGAGATCCAGGAAAC
CAAAGCCCTGCTGAGCAGAGCCATTTTGTGGCTATTTCTG
GAGGCCCAGGAGTGTGGCTGCAAGAGAAAAGGGGCTGGAG
GAAGATCCGGAGGGCAGGGGTGTTCCCTCTGCTGATGATG
GATGCCCCTAACACCTGTGCCTAACACCGCTACCGAGCCC
CACAGCTCCGGCCTTAGTTTTTGGAGTCAAGTGTTAAAGG
TTTCTGGCCAGAGGAATTGGGGTCTTGCCATCCCTGCAAT
AGCCCTTTTATGGGCTCTGGGAGACAGCTTTAGGGAATAA
ATGGGGGTTTTCCCCTTTTTCTACCCACTCCTTTGCTTCC
TCCAAGACTTACCCAACTCCTCCCCCCTCAGAGAACCAAA
TAGCCTGAAGAAGCAGGCGAGTTCCTGGTTATGGCAGTTT
CTTGGTGATTTGGGGCTTCAAGACAGTAGGTGAGAGATGC
TGTCAGGACATATCTTCCTCATACCAAAGTCACTGGTCCT
TTCTCAGCCTCTCTTGTGCTTTTCTCCTAATGACCATATA
TTTGCCAAAAATTGGGATATGTTATCTGACAGACCAGAAT
ATTTGAAGTTTGGGCTGTCCTGAAAGTCTGGATTTTGGTG
GTACCCTCCTCCCCTAGCCCATCTGTTGCACATTATACTC
CGTGTGTTCTTCAACTTTCGGTGCCCTTATTCCCCCGCCT
TCCTGGCTTGATTGAAGGAAAGCTTGAAAAGGCGCAGAGC
CCTTATACCTCATTTCTTCCCTGACGAAAGGATCCAGGTG
AGGCCCTGTCACAGCCTGTGGGTAGGGGATGTGGCGGCAT
CCTCATTGCCATGGTACTCAAAGGCAGAGGAGCCTGGAGA
TTGTTGCTTCTCTGCTATTCTTTCATATCTTGGGCCTGGT
GATTAACAATTCCCATTCCTCTCAGCCAAAGGCCTACACT
GGGCTTTATTTGTCCTTTTTTATTTTTTAAGCACTGCCTG
CCAGAGACGGGCCTGGGGCCTGATGAGGACCGTAGCGCTG
CTTGTTCTCCTTTTTGGTTCATGCACACATTCCTCCATGG
GGTGGGGAAAGCAGGCCCTCCTCAGAGAAGTTAGGGGTTC
CCCGGCTCGAGGTATAGTGGCAAAGACCTAGTGGTCCCCT
ACCCCCACTTCTCTCAGTTCCTGGCATGAGGAGAGAAGAC
CCTGCTCTAGTGGAGCTGACAACCTTCGAGGCCGGAAGGA
GAGAGCAGCCTCTGGGCATCGTTCCCAGTGTCCCCCACAC
TAAAATGGTGTAGATGTTAACCCCCCGCCCACCCGCCACC
CTGCTGCTCGCCTCTTGTGTTTGTGGTTCTGTTTGCCCCA
TTTATCTGTTGCTATTTTTGTGTTGTCTTCCCCCGCTCTG
CATTTTGTAAAATGGCTCCTAGGGGAGTGACTTTGCTGGA
TCTGCTCCCTCTCGCCCTCTCACTCCACTACTTTTTGGAA
GAAAGTGTTGGCAGAATGCGGTGGTGGGGGGGGGGGGTCT
TTTGTACTGTTGGATTAATAAAATGACTTTAAAATCCCAG
ACAAGGACTCCTTGCTGTTGCTGTGTGAAAAGGCTGGAAT
GAGCCACTGTCACTGCTGGGTAGGGTGCTTAGGGGTTGAG
GATATGTATACTCCCCAGGGTCCCTGGGAGTGGGAATGGC
AGATTTGGCCCCTGAACTGACCCTGGTATAAGCCGCTGAG
CCTAGGGAGGCCTGTGTTTCCCTGCCCATCCCCCTGTGTC
TCAGCTGTGAGAAACTGAGTTTCCTTTCTGAGCATATTCC
TGGTCCAGGCCTGGAGCCAGGAGGATTTGGCACCAAAGCC
TCTGGAAGACAAGTGCTTGAGCTCTTCTGGGTTTAGCACC
CCACCCACCTCCCAGTTGTTTGGGTTAGGGAGCAAGTGTA
GCTCTAAGGGTGAGGGGAGGGTCTACTCCTGTTGCAGCAA
ATTTCACTGTGGGATGTTTTTCAGATCATTCCCGTCCCCC
AACCGTTTTTATAAAAGTAGCAATGGCATCTTTTAAGCAG
TCTGTGCTGGAGCAGATTGGGGAGAATGGCAGGAGGGCTA
TTTCCACACCCTGGATTTGCGACCTGTCTCTCTCCCTTCC
CCCATCTCACAGCTGTCTCTGTCTATCCTGGGACCAACCT
GGCCCCTTGTCTTCCTCATCTCAGAAGACGGCACCCTCTG
CCTTTCTCTCAGTTTGGGGGGGGTTCTCTCTAGAAACTGT
TTAGACACTAGGAAAGAAGGGCAGGAAACTCAGGATTCAG
TTAGCTGAGACCCCGGTAGCCCACCCGTTAAGCTCAAGTT
CAGGGGCCCTGCCGCTAGACCTCCCTTCCCCTCCCCCTGA
CTCTCAATTCCTCCTCTTATTGGCCAAAAGTTTCCGCCCC
CTTGGGGATGTTGACTTTTCATTGGTCAGTTTCTGGTCAC
ATGATTCTCTTCTCGGGCTGCAAACGAAGGGAAACCAGCA
ACAGGTTAAGCTGAAGACCGAAGCAAGAGCTGGGTCAGGT
AATGCCTTAGCTGGGAAGGGGTGCACAGATTCCCTGTGAC
GGGGGTGGAATAAGGAAAAGGGAAGGGGGGACTAATCTAG
AAGGAATGAACTGCTTTTGATTTCCGGGCTGGGGGAGGAG
GGCCAGGTGCCGACACTAACAAAACAGGAACCCCAGGCAA
GTGGCCCTAGATCCTTTGCTTTAGAGGTTTGGAGGCGCAA
CTGTTAGAAGAGTTTAAATTAACTGGAGACGAGACTTCCT
AGCTTTGTACTGAGTGGGAGAGCTCCCCCTTTAGCTGTTT
TTTAGAAATAGCAGAAGTCTCTGTCATAATCCTTACAGGA
GGTGTTTGTTGAATCCTGCCTGAATGAAAAGAAGGGGGTG
GGGGGAGGGAGTGGAGGTGGGTTTTCTTCCAGAAGGTCGA
TGAAAAGAAAAAGATCTAGAAACACAGCAGGGAAGGGTGG
AGATTAGACAGCAGAAGGAACTTCCTAATAAGGCAGTGAG
ATGCTGGCTTGGGAGAAGAGGGGAATTTTTTTGAATCCTG
AGTTAACCTAACCAAGAGAAAGATATCAGGGTTTGGGACC
CAGAGTATGGAGCTTCAGAGTGTCTCCTATTTGGGCCTCA
TAAGTATTTGTTTTGTTGACCCAAATACCTTTGCTGGTTT
CCATGGAGACAGTGGGTCTGACATCACTGTGGTTGCCATG
GTGCCTGGTTCTAGAGGACCTGAGCAGGCTGTACACACAG
CTAGGGATAAACAGGGACTTCAGCCCAAGCTGCTGCCACT
TCCTTCCTGCCACCACCTGTTAACAGTCAGCAACTGGGGA
TGGGGAGATGATGACAATGGCGGGGGCGGAGCCACAAGCG
GAAGGCTGAACAGCCATGGCTCTATGGATACTTAATACTT
AGAGATGCATGCCAGGGTGTCCTGTTGGCCTTGGTACAGG
GAAGTCATTGCAGCCATTCTCCTGTCTCCGTGTGGGATGG
GTGCATGTGTCTGGGAGGATGGGCATTGGGAAAGACCTAT
CCAGGACTTGGATCTTGACTGGCAGGAGCCACAGGAGGTT
ATTTAGGGCACCACATGGGACTTGAAAACAGCTCAAACAG
AAGGGGATAATGTGGTTGGTTTCGAAGGTAGAACTGCCAT
ACTGTCCCAGCCTCACTTCCCTTTTCCTGAGTTTCCTTAT
AAAGTGCTCGGGAAGCAGTCATTTATCCTCTTCTGAAGGT
TCACAATCCAGTACTCTTGAGAGGTCAGCTCATCTATCCT
TCCACCTTTATGCCTGGTCCCAACAGGAGCTGCCTGAGGG
AACTGTCTTAGCCTTGAATGAAGGGGCGGATCCCTCTCTT
CTTACCCTGCTTTGGGTCAGTCAGGCTTTGGAAACTGGAG
TGATTCCCTCCCCTGTCCCTATCAAGTCAGAGCAGATTAA
TGGGGTGCAGGACCATAGCCCTGATTTTTGTCTATTTTTT
GCAAGCTATAAAGTGGTGTATATATACATGATAGTTGCCA
TAAATCCATTTTCCCAGTCACCTTCAAGTTCCCTAACACC
AAACTCTGGCGATTACTAAGAAGGTAAACAGAATTTATAA
TGGAGCTGAGAGTGATGAGGAGACTTATAAAAGGTGCATC
CAGGTGGATCTAAGCTATGCCAGTGGTTCTCAACCCTGGG
TGCGCATGAGAATCATTTGAGAGGTTTTTAAAAAGACCCA
CGCCTGGGCCTACACCCCAACTCAATTGAATCAAAATCTT
AGGTGATTCCAATGTGCAACCAAGATTGAGAACCATTGAA
CTAGACCATACCAAGGACTTATGCTGGGCAAGTGGTGGGA
CATTTAGGGCTGAAGGAGGCCATCAAGTCTTCCTTTGCAG
GTCCTGGGGGAGAAGGTAGTGATTGTGTAGGTACCTGGTG
TTGTGAAGGGAGGGCTGTGTTGTTTTCCTGCTCTTCTTAT
TAACAAGGCTTCTTATTAACAAGGCTTCTTACTGGCAAGT
CAAGTCTGTCAACCTTGCTGGGCTTAATCTTCCCTGACTA
AAATGTCAGGGGGCTGGACTGGAATTCCCCAGAGCCTTTC
CAGCCTATGCTACTTTGACCTTTCAAGGTCAGTTCAGTTT
TCCAAGGCCCTGTTGGTCCCTGGAAAAGGCTGGCTTCTCT
GTGGCTGTTGGCAGATTCTGATTTGCAAGGCAAACACTGC
TTAGAAGAGTTGGTGTATCAGGGAGAGAAAGACTGGAACC
AGGCTTGGTTCTGGAGGCTGCTGCCCAGCACTTGAACTTT
GGAACCCAGCCAAGGCTGCTTTCTGCATCCTGCCCCTCCT
GAAGGGAGCACCCATCCTTAAGAGAGCTTTCTTCTGCAGG
TGGCAGCCACAGCAGCCTCAGGGACCTCAGCAACTATGGC
CTCCTGCCCAGACTCTGATAATAGCTGGGTGCTTGCTGGC
TCTGAGGTAGGAAGAGCAGGCCTGGGAACCATGGGGACAG
GGTTGGGGGGTATTTCTGCAGTGCTGGGCTTCTTTCTTGG
TGGGTCCTTTTCCTTAGTCCTGATGGTCACCTGCATCACT
TCCTGCTGGCTGTTAGAGGAACTCCAGTAGCAGGAAGAAG
GAGATGGGGCCCCAGGGGTCAGGTGTTGGCACTTGGACCA
TGCTGTGAAGGAAGGGACCAGTTCGGTAAGCCGAGACAAG
TAGGGAGAGATTTCGAATGGAGAGACCAATGTGAACAAAG
GTCCCGAGGCGATAGTGGGGAAAGCCATGCTGTGGGAGAC
TGTGGGACACCCATGGGTGATGTGGAGACGTGGATTGGAG
CCAGTGTTGGAGTGAGGTTGGGGGCAGAACCTCAGAACCC
CTGGAAGAGACCTGAAGGGTCTGGCTGAGGCCTTCAGGCC
TCATCCTGATGGGAAATCAACGTGGGGCTTTGGGTTAGAG
GGATCAGGACAATCATTGTCTTGGGCAGAGGGTGAAGCCA
CTGTGCAGCCTGGGTGGGAACAGGGAGGGAGTGTTTTGAA
GACCCCCTGCAGAAGTCCAGGTAGCAGCTGGTGGGGCAGA
AGCCCATTGAGGAGGGAGAAGGGGGCTGGCAGGATGGGGA
ACTGAGTGGCTAGAGAAGGGATGGCAAAAATTTGTCAAAG
GCATCTCTGAGAGTTCCAAGACCTTGCGACTTTGTATATT
AGAGCCACCAGGAGGGGAGGAGGGGAGGAGCTCGGTTTCA
ATATGTTGAGTTTGAGGTGCCCTTGAGGAACCCAGCTGGG
AGTAAGGAGTTGACCTTGGGGATGATGCTGGAGCAAGATA
CATGGATTGAGACTCGCTGGCAGAGGGAAGGCAGGTATGA
GCAGGCGGGCACCAGGCTCTCAGAGCCCTGGCCTCCTGTT
GAGGTGTCTTTGTTGACAGCTGGGGGACCTTGGGCATGCC
ATTTCACCTCCCTGTCCTCTCTTGTAAAATGCAGGTCATG
ATTTTTGCCTTGTAGGAGGGACCATGAGAATAAAAATGTT
TTGAAAATGGCAAAGACACAACTAAGATGAAGCATTATTC
TCAAAGGGATAGTTGGAGCCACGGGGCGGGTGGCAGGCCA
GGGCCCTGTGGAAGGGGAGTAGGCAGAGGGAGGAGGCCAA
GGCTTTGTGGCCAGGGCTGAATATTCAGGCTAAGAACACC
CTGGAGACAGGCTGTCTGTGGTTGGGGTGGGCTGGACTTC
TGTGAGCAGCTGCTGGGTGTCGGGGGAGTGTCAGGGGCCA
GTGGGAAGGGCCAGAAAGGCTTGGGAGATGTAAGTAGTTG
TCCAGTTGAGAGGGCAGTTGCAGTGACACCCCGGGAGGCA
TAACTGTGACCCGTGGGCACCCAGGGAACTTTGTTCTCTT
GCCTTCCTCCCACCCTTAATATTATAATATCTGGGTTGTT
CATCTGTGGGGAAGGAAGTGCTACTGATCTTGCGGGGAGG
GAAATCTAGGCTGTAGCTCACCTCCTGGGGGTGGGGCACC
AGGTTTGTGCTGCATCCAGTGCCTTGGTGTGGTGGTGCTT
CTCTGTGTAGCGGAAACCTGGCCCCTGAAAGTTCCTCCTC
GCAGTGAGTGAGGCTGGGGAATGGTCAAGCACTTGGTGCT
GCCTGGAGCCCCTTTTCGGGCCGGCTCATGACTGAACGTG
TGTGTTTCTGGGATGTGGACTGGGGCCCCATTCTCGGGTG
CAGTCCTTCTCCTTGTACTTCTCCTCCCAGAGCCTACCCG
TGGAGACGCTGGGCCCGGCATCTAGGATGGACCCAGAACC
TGAGAGAGCCCTGCAGGCCCCTCACAGCCCCTCCAAGGCA
GATGGGGAAGAATTAGCTGGGACCATGGATGGAGAAGGTA
CCAGGCCCTGCTTAGGACGTGCCTTACCAGACAAAGCTAT
TCTCCATATTTTGGGGTTTCCCAGTTTCCTCAGAGAAAGG
GAGGCTGGTTCGTTTTAGTTCCTCTGTTAATCTCAGTTGA
CAAACTCCTTTTCTCATTCCATCTGGCTTTTTCCTGCCCC
TTCCAACCTGGTAGGGGCCCGTGGGAGACAAGAGGACTAC
ATAGGAAATTCAGCTGGGGCAGTGGGTTTTTCTGGGCCTT
TTCTCCTACCACAGGGACACTCTTCCAGACTGAAAGCCCT
CAGTCTGGCAGCATTCTAACAGAGGAGGCTGAGGTCAAGG
TGAGGAGCTTCCCTGTGGGAAGGAAGGGAGGTAGGGAGGG
CTAGCAGCTGCTCACTGCTGCATCTGCATTAGGGCACCCT
GGAAGATGATGTTTGTGGTGTGGAGTCTCCTGGTCCCGGA
GACACAGTAGTCCAGGGAGACCTGCGGGAGACCACCGTGG
TGACAGACCTGGGACCAGACACACAGGACCTGGAAGGCCA
GAGCCCTCCACAGAACCTGCCTTCAACCCCCAAAGCAGGT
GAGAGTCCTCCTTGTCTCTCTTGTCACTCTCCTAGAAGGT
ATGGGAGAGGGATCAGCCATCACTACTGAGGACATGCTCT
GGTCCAGGCCCTGGGGCTGAGCACCTTGGTGCTCTCCTTT
CTCACCACTACCCCTGGGACATTGAGGCCCAGAAAGGTTG
AATGACTTGACCAAGGTCACACTGCTGGTAAGGGGCAGGG
CCCACATCTGGTTGACCCTTTCCTCTCTGCCATGGGGGCC
TCCTCTTTTCTTGCCTCCAGAATTCAACCCTCATTTCTGG
AGTCCCTTCCTTGTGCTGGCCCTGGGCCTGGGCAGAGGGA
AGATGAGTGGTTAGCGCCTATGTAAGCGGCAGATCAGACT
GAGCCAAGGTACATATCAGACCTAAGAGAGGTACAGAAAT
ATAATTAAGGTACTCCCAAAGGAGGGAGAGGCCATTCAGT
CAGGAGACTGGTTGAGGGCAAGGGAGAGGCTGGGACAGTG
AGAGGTGACATTTGAGTGGAGCCCTGAGCACAGAGTAGGC
TTTTGGTACGTAGGGCAGGGGAAAGAGATTATTTTAGGCC
AAGGCTGCAGCATCAGCAAAGGAGTGGGGACCACTTGTCT
TGTGCTAAGGAGCTCTGTTCCAGGCTTGTGGCAGAGGAGT
ATAGGAATTGGTCCCTGTTGAGTGACAGGATGGAGGGCCT
GGGGGTCATTTAGGAGGCAACTGCACTGGTCAGGAAAAGA
TGATGCAGACCTGGGCCAGGCACGGTGGCTTGCACCTATA
ATCCCAGCACTTTGGGAGGCTGAGGTAGGAGGATTGCTTG
AGCCCAGGAATTCAAGACTGCAGTGAGCCATGGTCATCCC
ACTGCACTCTAGCCTGGGCAACAAAGCAAGACCCTGTTTC
TAAAGAAAATAAAAATTGGCCGGGCGCGGTGGCTCATGCC
TGTAATCCCAGCACTTTGGGAGGTCGAGGTGGGTGGATCA
CAAAGTCAGGAGTTCGAGACCAGCCTGGCCAAGATGGTGA
AACCCCATCTCTACTAAAAATAAAAAATTAGCTGGGCGTG
GTGGCATGCGTCTGTAGTCCCAGCTACTCGAGAAGCTGAG
GTAGGAAAATCCCTTGAACCCGGGAGGTGGAGGTTGCAGT
GAGCCGAGATCGTGCCACTGCACTCTAGTCTGGGCGACAG
AGCGAGACTCCATCTCAAAAAAAAAAAAAGAAAGAAAAAA
GAAAATAAAAATAGGCGGCTGGGTGCGGTGGCCCACGCCT
GTAGTCCCAGCACTTTGAGAGGCCAAGGTGGGTGGATCAC
CTGAGGTCAGAAGTTTGAGACCAGCCTGGGCAACATGGTG
AAATCCCGTCTCTACTAAAAATGAAAAAATTAGCCGGGTG
TGGTGGTGCACGCCTGTGGTCCCAACTACTTCCCAGCTAC
CTGGGAAGCTGAGGCAGGAGAATCGCTTGAACCCGGGAGG
CGGGGGTTGCAGTGAGCCAAGATCGTGCTGCTGCACTCCA
GCCTGGGTGACAGAGGTAGACTCTACCTCAAAAAATAAAA
TAAAAATAAATAAATTAAATTAAATTAAATAAAAATAGGC
TGGGTGTGGTGGCTCACACCTATAATCCTTGCAGTTTGGG
AGGCTGAGGCAGGTGGATCACTTGAGCTCAGCCTGGGAAC
CATGGCAAAACCCCATCTTTACAAAAAAAAAAAAGAAAAA
TTAGCTGGGCGTAATGATGCATGCCTATAGTCCCAGCTAC
TCGGGAGGCTGAGGTGGGAGGATCACTTGGGCCTGGGAGG
CAGAGGTTACGGTGAGTTGTGATCGCGCCACTGCACTCCA
GTCTGGGCGACAGCCTGTCTCAAAAAATAAAAATAAATAA
AAATTAAAAATTAAAAAATATTAAAAAAAAAAAGAAAGAA
GATGCAGACCTGAACTAACGCAGGTACAGTGTGGGTTGTG
AACAGGGGTAGACTGTCAAGATGTTTCAGTGTAGAACTGT
GAAATTGTCTGGATGTGAGGTGGAAAGGGAGGGCTTAGGT
TAGCTAGGTGGTGGCAGCGGTGCCTTCCCCTGAATTGGGA
AAACACTAGCAAAGAACCAGTTTGCAGGGCAGTGTGTTGA
ATGTTTGGTCCCAGAGGGAGTGGCCAGTAGGCAGTCAGAC
ATACAGGCTTGGAGCTCTGGGATGTCAAGTCAGGAGTTAC
ACACTAAGGACTCATTGCTGAAGCGGGGTGTCAGTGGTGG
TGAGAGAGTTGTGAACATGTGTACAGTGAGAAGAGCAGAG
AACCTGAAATGGTGCTAGGGAGACCACTGACTATAGGATC
AGGGAAGAGCCTGGGAGGGAGAATGGGAAGGAGTGGCCAG
AGAGTTTGGAGGGGACCCAGGAGGATATTAATAGCTGCAG
AGGTTTGATGCACGGCACACACTGAGGAAGGAGGATACTT
TCAGGATGAAAATGGCTTTTATAGCTTGTACATTGACAGC
ACTGGTCTCCTGCCTCCAACCTGGGCAGGGGCAGTCATCA
ATGCCTAGGCAGAAGTGGGCAAGTGGGCAGGGTCTTCATG
TGCCCCTCTCTGGGGTCAGGGCTGAGGACCTCCCTCCCTG
TGCCTTCCTCTGCTTCCCCTCTCTCCCTGTGTCTTCCCGT
CTCTCCAGTCACCTCACTGCCCTGTCCCTGTTCTTTCCCC
TAGCTTGGATCAGAGAGGAGGGCCGCTGCTCCAGCAGTGA
GGATGACACTGACATGGACGTGGAGGGGCTGCGGAGACGG
CGGGGCCGGGAGGCCGGCCCACCTCAGCCCGTGGCGCCCC
TGGCTGTGGAGAACCAGGCTGGGGGTGAGGGTGCAGGCGG
GGAGCTGGGCATCTCCCTCAACATGTGCCTCCTCGGGGCC
CTGGTTCTGCTGGGCCTGGGGGTCCTCCTCTTCTCGGGTG
AGTGGTACCTCTGAGGCTGGGGCTTTGGCTTCCACTCTTG
CCTGCCCTCCTGCCATGTTCTCACCTTATTTCACCTCACC
CCTCTCTGAGGGCCTCATCAGACTCCTCTGTCTCTATCCT
TAGGTGGCCTCTCAGAGTCTGAGACTGGTGAGTAGGGAGG
GGCCTGGCCTGTGCTGGGGGGTTTTGTGTGTTCTTTCGTT
CTCTGGGTCAGGAGTAGGGGTGTTAGGGGCTCACATTTAC
TTCTCAGTTAGTGGCCTTGTCAGCTGTTCAGGGTGCCCCT
TGGCCCTTTACCTCACCAGACCTCTCAGCCACAGGGTGGG
TCCTGAACAGGAGTGGTGACTGTGTGAATGGGAGGGTGGG
GAGAATGGGCTCTGTGTGCTTCTGGACCAGTTTCAGGACT
TCCCTTTCCCACAGGGCCCATGGAGGAAGTGGAGCTGCAG
GTCCTCCCGGACACTGGGTCAGATCCCGAGCTGCTGGATG
CTGTGGGGGACAGGCAGGTGTGTGTGAATGTCTCCAGAGG
CAGGTGGGGCCTGGCTGGGGAGAACGTGGGCTGTGGGGTA
GCATGGCATAACAGGCTCTTCTGCCCTCAGGATGGGCTAA
GGGAACAGCTGCAGTCTTCAGTGCCTCCTGACCATGTCCC
CAGCCTGCAGAACATGGGTCTTCTGCTGGACAAGCTGGCC
AAGGAGAACCAGGACATCCGGCTACTGCAGGCCCAGCTGC
AGGTGGGCATAGGCAGGAGGGGCTGGGCTAGGGTAACCCA
CCTAGGCCAGGTGTCTGTCCTAGCATTCTCCCCCAAAAGG
AATGTTTCCTATTTACTCACACATCCTGACCCTCCCCTCT
CCCACTATAGTCAGGGCATTTTCCCAGTTCTTGGTTCACA
TCCCTTGTGCTAAGGTTTGGGCCAGGGCTGGCATACCTGT
TCCACATGGTACATGAAACATACATGGTATCACCTGTGAT
TGACTGGTGTAGTCTGCCTGGAGCACTGTGTGGAAAAGGA
TTTAAAGAACATGCCAAGTGCCATGATCAGTTAACACTGT
TCCAGGTATGGGAAGTGGAAACAAAACCGTGAGAGCCACA
CATTGGCTATCCTTAGGTGAATCTAGGAAATGTGTGTTTA
TATAGAGACATATATACATATATATGTGCCAAGACCCAAG
ATGGAATTTGGGGATCCCTGTGTCTCATTCATGATGGAGA
TGGGGTAGAGGATGAAAACCAAATCCTCTGGGTGTTCCAG
GCCATAAAAAGGGCTCAGGCCACCTGCCCACTATAATGGA
ATGGAATTGGCGTAGAAAGCATTGGGGCTATCCTGACAAG
AACTCTTTGTGACTTCCTTTGTCCCAAACCATATTCCAGG
CCCAGAAGGAAGAGCTTCAGAGCCTGATGCACCAGCCCAA
AGGGCTAGAGGAGGAGAATGCCCAGCTCCGGGGCGCTCTG
CAGCAGGGCGAAGCCTTCCAGCGGGCTCTGGAGTCAGAGC
TGCAGCAGCTGCGGGCCCGGCTCCAGGGGCTGGAGGCCGA
CTGTGTCCGGGGCACGGATGGAGTGTGCCTCAGTGGGGGT
AGAGGCCCACAGGGTGACAAGGCCATCAAGGAGCAAGGCC
CCAGGGAGCAGGAGCCAGAACTCAGCTTCCTGAAGCAGAA
GGAACAGCTGGAGGCTGAGGCACAGGCATTAAGGCAAGAG
TTGGAGAGGAAGCGACGGCTGCTGGGGTCTGTACAGCAGG
ATCTGGAGAGGAGCTTGAAGGATGCCGGCCATGGGGACCC
AGCTCACGCCGGCTTGGCTGAGCTGGGCCACAGATTGGCC
CAGAAACTGCAGAGCCTGGAGAACTGGGGCCAGGACCCTG
GGGTCTCTGCCAATGCCTCAGAGGCCTGGCACCAGAAGTC
GCACTTCCAGAATTCCAGGGAGTGGAGTGGAAAGGAAAAG
TGGTGGGATGGGCAGAGGGACCGGAAGGCTGAGCACTGGA
ACCATAAGAAGGAAGAATCTGGCCGGGAACGGAAGAAGAA
TAGGGGAGGTCAGGAGGACAGGGAGCCGGCAGGAAGGTGG
AAGGAGGGCAGGCCAAGGGTGGAGGAGTGGGGGAGCAAGA
AGGAGGGCAAGCGACAGGGCCTGAAGGAACCCCCAAGGAA
AAGTGGTAGCTTCCACTCCTCTGGAGAAAAGCAGAAGCAA
CCTCGGTGGAGGGAAGGGGCTAAGGACAGCCATGACCCCC
TGCCATCCTGGGCAGAGCTGTTGAGGCCCAAGTACCGAGC
ACCCCAGGGCTGCTCAGGTGTGGATGAGTGTGCCCGGCAG
GAGGGCCTGACTTTCTTTGGCACAGAGCTAGCCCCGGTGC
GGCAACAGGAGCTGGCCTCTCTACTAAGAACATACCTGGC
ACGGCTGCCCTGGGCTGGGCAGCTGACCAAGGAGCTACCC
CTCTCGCCTGCTTTCTTTGGTGAGGATGGCATCTTCCGTC
ATGACCGCCTCCGCTTCCGGGATTTTGTGGATGCCCTGGA
GGACAGCTTGGAGGAGGTGGCTGTGCAACAGACAGGTGAT
GATGATGAAGTAGATGACTTTGAGGACTTCATCTTCAGCC
ACTTCTTTGGAGACAAAGCACTGAAGAAGAGGTGGGCAGC
TGTGGGGGAGTTGGGTCGGGTGGGACAGAGGCAGTTGGGA
GGATGTGAAGAGCAAGGGTCATTAGTTTGAGGATGTATCC
CTACTTTTGGTCCCCAGCTGGCTTCCCTTAGAAAAGTCAT
CCAGGTCCGCTTCCTTTCTTCCCTTGAGGGCAGGAAGCTG
CCTGTGCCTACCCCAGAGTGGTCCTGAGCAGTCCCCTTTT
GGGCGTGGGGATTCTTTCTCCTGAGTTGCCCTGCCCTACC
TCTACCTGCATGGCCGAGGGGACGAGGGAGATCCCCATCT
TCCTGCCTTCCTGACTGGAGCCTTCATCCTGGGAGACCAG
GTTTTCCCCCCATATGCTTGGCAGTGCCTGCTCAAGTCAG
CTTCACTGGGAGGAGCAGGGTCCTCTCTCCTCGGGGAACC
CATTTTCATCACATAGTATTGTCCCCTAAAGGCCTTTTTC
TCCCCACAGGTCAGGGAAGAAGGACAAGCACTCACAGAGC
CCAAGAGCTGTGGGGCCCACGGAGGGACACAGCCATAGCC
GCCGCCACCACCACCACCGGGGCTGACACCCTGCCCCACG
GTGTATGGCCTCGGCCTGGCCCAGCCCAAGATCCCAGCGT
TATCTGGGTAGACTCTGTCCTGGCTTATTCGGATATCTTT
CACACAGTAGAGCAAAATCACCAGCCCTGCACTGATGTCA
CTTTATCTAGAAGAAGGCCTTAGCTGGACCTGTTTGCAGC
TATGCAAATGTATGCAGATACTCCAGGCCCTAGGATGTGG
GCTTGTGTTTTGTCACTGTGAAGGGGGAGATGGGAGAGGA
GCCTGTTTTGGGGTGGGGGTGTGGGGAAGGCAATCTGATT
CTGAAGCTAAAGAGCTTTCATCCTCTTGCGTGTATGTCCC
CAGAGTGGGCCCCTTTGACCCACATGCTGACCGGTGCCTT
GGGATTTGACTACGGTTGCTGGCTCGAGGCCCAGCACGAG
GACTTTCCCTGGGGTTTTGCTGGGTTTGGAAGCAGCTGTC
CCCAGGGGGTGAAGTCCCCCCTTTTTTTAACCCTTGCTTC
TATCATGGCCTCACCTCCCTATGTGAACTGTAGACTCAGA
TCCCAATAAAGTGCTGTTGCAGCTATGATGCTGGGTGGTT
TCTAAGCACGGGGGACACCCCACACCCTCTGCCTGAATGG
ATGGGTCCATCCCAGGCGCTGGTACTTCCCCCCTTGTCCT
GTATCCCCCTTTGCCCTTGCCTTGCCCTTCCAACAAACTC
TAGGCCCTTGAGAAGCTGACACTTCTCCTTTTGCTCACAG
CTGCCTTGGCCACACCCCTGGGAGATGTAGCAAATTGAGT
GTGGGTTTTGGAGTCTGAGTCTCGGGCTCAAATCCAGGCT
AAGTGATCTTGGGCAAGTTAATCTCTGGGAACTTTGGGTT
TCTTATCCTCAAAAAAGGCAATGGAAGGGCTGGGGAAGAG
ATTAAATAAAGCAATGCAAGAAAAATGCCTCTCCTGTTTT
GGGCTCTCAAAAATTACTGCCTTCTTTAGGGAAGAGTGTG
GAGGAGGGAAAAGAACCCAGGCCCAGAAGGAAGAGCTTCT
GGGGCTGGGGAGGTGAGGGAGCCACTAGGTGGCACCCTGG
CTCCACATTTGCTCCAGACCTTGCCTCTTCCACTACTCAC
TGTCCCCAAAATCTCAGACCCTACCTCACTCACCCCAGGG
CCTGCTCCACTGGCCAGCCCTCCCAAGATGACCAGACTCC
CCTTGGCTATTCTCTAGGAAGTCCTTCTTGAGATCTAACC
TCAGTCCCTTCAGCAATACACTAGGCTTCTTGACAATCTT
GGAAATACCCAGGATGTACAGGGGACAGAATAATATGGTG
TGACTACTCAGGCAGGAGGGGATGGACTATAGGTTCTAGA
AAGGGCTGTAACTGATGTCTGTGTTATTTAGCAAGTGAAT
ATGTAACACTATTTAAGGGCTTAAATGTATAGCTCATTGA
ATTCATGTGTGGGTGGGACAGGGGTTAGGGCAGGCTGGGG
ATGGAACAAGGACCACTAATTCAGCAAACATTTATAAAGT
CTATTGTGTACCAGAAACAGAGAGGCACTGTGAATACAGA
GGCGCCTTAAGAAGCCTGAAGTTGGGTCGGGCGCTATGGT
ACATGCCTGTAATCCCAGCACTTTGGGAGGCTGAGGCGGA
CGGATTGCCTGAGCTCAGGAGTTCGACACCAGCCTGGGCA
ACATGGTGAAACCCTATCTCTACTAAAATACAAAAAATTA
GCTGTGCCCGGTGGCAGGCGCCTTTAGTCCCAGCTACTCG
GAAGGCTGAGGCAGGAGAATCACTTGAATCAGTGAGCCAG
GATCGTGCCACTGCACTCCAGCCTAGGCGACAGAGCAAGA
CTCTGGCTCAAAACAAAACAACAACAACAACAATAAAAAA
CTAAAAAAGAGAAGCCTATAGTCCAGTGGAACCTGCTTTC
TGCAGCAGGAGGAACTGCAGTTAGATCTAAGGAAGAACTT
CCTTTCAGGCAGAAGATCGGTGATATGGGCTGGGGAGGCT
TTAGGATTTGGTACCCAGGACTGTGAACCACTGCTCCTCG
AAGAAGCCTAGTTTTATCCTGTTCACGTTGCTCACCTTCT
GTAGGTGCTCAAAATTCTTGCTGCCTGAACAGCTGACTGG
TAAAGTTGGGTTGCTGAGAGAGAGATTCAGGCTAGAAGGT
AGGTAGGATTCAGTGTCCTGGGGCAGGTGGCTGGGCCTGG
GAAAGGGGATGCAAACTGGCCTACTTGGGTTCCCAGAGGG
TGGTGACTTTCACTGTGGCCCTTTGGGGCTTCTCAGTTTC
TTTCTTTTTTTTTTTTTTTTTGAGACGGAGTCTCACTCTG
TCACCCAGGCTGGAGTGCAGTGGCATGATCTCAGCTCACT
GCAAGCTCCACCTCCCGGGTTCACGCCATTCTCCTGCCTC
AACCTCCCGAGTAGCTGGGACTACAGGTGCCTGCCATCAC
GCCCGGCTAATTTTTTGTGTTCTTAGTAGAGACAGAGTTT
CACCGTGTTAACCAGGATGCTCTCGATCTCCTAATCTCGT
GATCCGCCCGCCTCGGCCTCCCAAAGTGCTGGGATTACAG
GCGTGAGCCACCGCACCCAGCCCTCTCAGTTTCATTTTTA
GGGCTCATTTCCTTCGTTTGCATAACGAACGCTCAGGGAG
GCTGCCAGGTTCCCCTAAGCCCCCTCCTCTTCCTTACCCA
CTCAGGAAGTAGATTTGCTGAGCTGGAGGTTTCTGAAGCT
GCTGAATCAGGAAGAAAAAGAGAGCCACGAACCCAAGGGG
TAGGTTAGGGAGGGCCGGGGTGCCAGTGACATTGGCTGCT
CTGATCGCCCTCTCTCTGGGATGCCCCTGGGAGGCAATTC
TCGCACTCATCACAGGCCACAAGGCCCTTCTCTCTAACAC
ACCCATGCAGCACTGGTAGTGGGGAGGAGCCCAGGGTCCA
GGTCTTCAGATGATCTCCTGACGATGGGTCCAGTGTGTAG
AGATGAGTCCAGTGAGGCTAGAGCCAGGGGACAGCATTCC
CTCTTTCCCACAGGGCTTGGGGATAGCTCTGGCCTGGGAG
GGGCTTGGGGGAGCCTGTGGGTAGACTCACTGGATTCCGC
CACGTGTCCATTTGGCCTCCCAGGGTTTGGGCTGGGCTTT
TCCAGTTTCAGCACTTGGCATTTTTAGCACTTGGCTTTCT
GCCTTTCCCTCTGGGAGCTTTCCCAGCTTGCCCAAGTAGG
GCCTGCTTCCCTGAGAGTTCAGCTCAGGGGTCCTTGGGAG
GAATCACTAGAGTTAGGGGTGGCCTTCTTGGGCCTTCTAC
TCTCAAATGGAAAAATTATATTTCCTTTGGCCAGTCCCAA
AAACTCATTTCCCGGTAGTTCCCAGTCTGCATTCCCCTTT
CATCCTTATCGCTCACTCTTCAGCCTCACCTCCTTCCCAG
GCTCCTTCAGCCGCCCTTTTCCCAGTGCCCTCAGCCCAGC
CTCTGCCACCCATGCCCTCTCTGGCCCTGTGCCTCCTCCA
GGATCTCCCCCGTCTCCTGCTGCCTCCCCAGGTCCTCTGG
GCCCCAGCCTTTCCCCATTGCCTGGCATTCATACCCATCC
TGGAGTGACAGGTGGTGCAGACAGATAGGGTGAGTGGGTC
ATAGGTGGTGGTAGGTCACGTCATTTCCCAGCCTGACCAC
CCCTATTGGCTTCTGGAAGGTCAGAGACACATGCTCCTTT
TGAGAGTGGCTCCCAGCCTTTTTCGGCTGGGCCCAGGGAC
ACACACTGGACTATCTGGCTGTTGCCATGGGAACCTCCCA
GGGTTACCCTGACACAGGAATGTCTCCTCATCCTGCCTTG
TTCTGGGCCACGGATGTTCCTGGCCCCTTCACATGCTCAC
AGCAGGGTCTGGTAGGGACACTGCAGGTTGCAGGGTGGGG
GTGTGGAGGGCTGTTGCCTAAATCAGACAAGAGTTTCTTC
CCCTCCCTGACTCAGCTGCCTGAGCCACAGAAGCCCCTTG
TTAAGCACTTATCTGAGTTCTCCGTCCCACCTCTCCCAGG
CCTCCCTTAAGGTGGCCACGCATCTCTTTGGTAACCTTTG
GCACCCAGGATAGGTGACTGCCCGCTCCCAAATGGAGAAC
AACAGTGAACCCCTTCTCCCCTGCTTACCTGTTCTTCTGG
CTGGGCCTGTTCCTGGCTCACCTGTTCCTGGGCCAGTGGG
GGCCCAGCCCAGATCTTTTCTAACCAGAGCTTTGGCCTGA
GCAAGATTTGAGGTCAGAAAACCCAGAGTGTCAGTCTCCA
CCACTGCCCACCTGTGGGCCTTGGGCAAGAGGTCTCTCCT
TGCTTAAGGGCTCAGCTTTCTCATCATTGAAGTGACCACA
GGCAGACCACAGGAGACCACAGACACTGCTCTCAGAGGCT
GTCCCGAGGGTGAAATGAGTCAACTTAAGCTACATGAAAA
GGCTTTGCAAGCTACAGGGCACTGAGAGCAGTTATTTTTA
TTTTACTTAACCTCTAACGGGGAAACTGGGAGCCTCTGGG
AGCTACTGATATGGGAGGAAAGGGTGTTGGTCCCCCCACC
ACGATCACGTGGCAGGAGCTGGCGGGAAAAGATGCTAACT
AGCATTTAGGTCTGGACACTGTGCTAGATGCTTTGGGGCC
CCCAGTCCTTCCCCTGAGGCTAACTGGATTAGCTGCACAC
AAAGCAGGATTTTAATAGTACTCTCTTAATGGTGCCAGCA
GCAATCTGCCAATTGGGTGAAGAGGAAGGAGGGGGTGGCC
TTTGAGTTGGATCTTGAAAGATAATAGGATTTCAGAGATG
GGAGAGTGGGGGAGGGCATTTCAGGCTAGGCAAAGGTGAG
AGCCAAGGTGGCGGTGTTATAGCCGATAGCTAGAGGGTTC
ACAGAGGGGACAAATCCTCCCACAGGCAGCCTACAGGTCT
GAGGGGAAGGCTACTGTAGGAAATGGGAAGGGTGCCACTA
ATTCTCACCATTCCCCCCAACCTTCCACTTCCTCTCCAGA
GCAGGGCCCCTTTGCAGGAGTTCTCACCAGCATGGGGCAC
TTACCTTCACTCAGCCCCAGGGGAGGCACTCAGCAGAGGG
GAGGGAAATCCATTGAGGTCATCACTGAGGCCCTGTTCAA
AGTGAAAGGGACAAGTCATCTGGCTAGAGCAGGATAGGCA
GACACCTGAAGCCGCGTGCTGTGGAGAGGAAAGCGCTAGA
TGCCTCCCTTTGGAAGGTCCATCACCCATGGGTCAAACAG
GCTGGTCATCAATGCTTGCTCATCTGGAATGACAGGACTA
GTCCAGAAAAAGTGGCATGAGGCCAGCAAAGGAACAGGCT
GACTGCGTGCTGTGGCTCATGCCTGTAATCCCAGCACTTT
GGGAGGCTGAGATGGGAGGTGGGCTTGAGGCCAGGAGTTC
GAGACCAGCCTGGGAAATACAACAAGACCTTATCTCTACT
AAAAATTAAAAAAAAAAATTAACTGAGCATGGTAGCGCAC
ACCTATAGTCCCAGCTACTCGGCAGGCTGAGGTGGAAGGA
TTGCTTGAGCCCAGGACATCAAGGCTGCAGTGAGCTTATG
ATCCACCACTGCACTTCCAGCCTGGGCACAGAGTGAGACC
CTGTCTCAAAAAAAGAAAAGAAAAGAAACAAGCCGTGGCT
GTCATCTAGGTGGGTCATTAACTTTTCAAAGCACTTCTGT
ACCTTTTATCTCACTGAGAAGTAGACTTTGAAGAATGTTA
AGACCACCAGTACCTCTATTTAACAGATAAAGAAACTGAG
ATAGATGTGACCTGTCCATTGGTGGGGAGAAAAAAAAAAG
AAAGAAACTGAGAGAGGTGAAGTGACTTGCCTAAGGTCAC
ATCCTAGCTAGACAGTGGCAGTGGAAGAAGACTGGCCCTA
GGCCACTCTTAGGATGCCTCCCCTTCTCCAGCCCCAGCTG
GCTGAAGGTTAGTAGCACTATCCCAGCTCCCATTTGTGTT
CCCTTTGACTCCTCCCTGAGCCCCATCCTACACCCCCACT
TTAGCTCCCTGGGCTCCTGGCCCTGGAGGCATTTCTTCTC
TGGCCACCAGCTGCCACCTTATTGTCTCCAGCTAATGGGT
AGGAGAAGGTCAGTTCTGGAAGGGCCCATGCGAGCATCAG
TCCTGCCTCTTGTTGTTCAGAGGTGGAAACTGAGGGAAGT
GACTTGTCCAAGCTCACAAAGCTTGCTAGAAACAGAGTGG
AGATCAGAGCCCAGGGCTGCTGACCCCTGGCTAAGAGTCC
CCCTTGTTCTTCCTCCCTCCCCTCTGTTCCCCTCCTGTCC
ATGGCTCTGTGAGCTTGGCTCTGAGGTGTGGTCTGGAGGA
GCTGCTTGCTCCAAGTCAGGTTCTTCCTCATCCTGTCCCT
GAGCAGTGACCTCACTCGTGGCTCCCTCTGCAGAGATGCC
TGGTGGTGGCCACAGTGGGGCAGCAGCAGGAGGAACTGGA
GGCTCTCCTTGCAGAGGAGTGGGATGGGAGGGAAGGAAGG
GCCTCTAGGAGCTGCCCCAGGAGCCTGAGCTGGGTATGGT
GTTATAAGGTCTTAAGCTTGAGGGTACCCACAAAGGCCCA
TCTAGCCTCAGGGGTGAAATGGCTTCCCACCCCTCCCCCA
TAGACCCCCCATTCATTTATGCATGAGTAATTTATGGGGC
ACTTATCCTGTCTCTGGTCCTGGGCCAGTACCACTGGATA
TGCAAAAGCAGCCATGTAAAGCCCAGTACAGTGTTGTGGG
GAGAAACACTGGGATGGAGCTCCCACTGCCAACGGAGGCC
AGGTCTGCACATCCAGGAGACTGCCTTGGCCTGGAAAACA
TCTGTCTTTGGAGCCAGACAGACCCAGCTCCACCAGTTAC
AGCTCCTAACTTTGAAGCAAGTCTCTCCATCTCCTTTTCT
GATTAAATGAGAATAGATTTGACACACAGTAAGCACTCAA
TAAGTGTAAACTATTAACCACCTGGGTAGAGAGACATGAG
GAAACTGATAATTACAGTATAGAATGAGATACCGTGATAT
GGGTAAATACGGGGTGTATCAGCAGCACAGAAAATGGGTT
TCTGATTCTAACTGGGGGGGTGAAGGGGTCAGGGAAGGCT
CCCTGGAGGAGGTAAGACAAGCTAGATGTTGAAATACAAG
GAGTTCATTCCACACAATGAAGACGGGAAGGTGTCTCAAG
CAAAGGGAATGCCATGAGGATGCATTGTTAGAGTCATTTA
CAACTGATAGCAGAGCATCCTGCAAGTATTAATTTATATC
AACCTTCTCTCTCCAATTTTTAAGCTCACACTCCATTTTC
AAGCTATCTTGTCCTTGCCTGTCTCCTGTGAGAACGACGC
TCTTTGAGAGCAGGTTCTGTTTTGTTCCCTATTGTGTCTC
TAGTAATACCTGACACATTTCGTATATTTAAATACATGTT
GTGTGAATGAGTGAATAAACAAATGAATCGACTTCTCTCC
AATCAGGTCCCCAAAGACTCTGCCTCCCCTTCTTTTTGCT
GGTCATGCTGTTTCCTTACAAGCCCCACCCCATTCCATCC
CTTACCTGCCAGGCTCTGTTGCCCCTGCAGCAGCAGTCAT
CAAACACACGAGGACTGATTCACAAACCACATTTATAGTT
GACAGCACGGGCGAGTGCCTGGGTCAGCTGGGTGGTGACC
ACGGGAAGAAATACTGGACTCAGGGGCAGGGAACTGAAGC
AAAAGCAACTGGTGGTGTCGCTGAGCCAGGATGGATGGCA
TGTGGTTCCACTATGGGACAGGCTGGCTTTGGGGGCTGAC
CTTGGTACCCCCTGCTCAAGACTCCTCCACCTGGGCAGAG
TGCTCCTTTTTAGGCTCTGCAGAGCTGGATGAGCTGGTCC
CCTGCCAGCTCAAACTGCCTGCATGTGTGAATGCAGTGAG
CAGGCTTCCTTCAAATAGGCCTAGATTTGACTTCCAAGCT
GTCCTCTCCACCAGTGAGGTAGACCTTTAATTGCTCTGTC
CTTCTGCAGAAGAGTGACTTTCAGGGTAGTTGTGTTCCCG
AGCTCTGGGGGGTACCTCTCTTCTGTCTGAGGCCAACACC
GGCTTCCTCAAGCATCATATTCCTGAACCCTCCATGAGGC
CATGGTGTCAGACACCCTTGGCTTCCAATTTGAGTCCCCG
TGTTCTCTGACTCACTTGCCCAGTCGTCTCTGCTCTTGTC
AGACAGTGTTGCTCCTCTCCTCTTTCTGGCCTCACCCTCA
CTAGTGCCCAGCCTTCAGATAGTGCCTCACATCTGTGCAG
CGCTCTGCAGCTCACAAAGGATTTCCACACGTTTACTCTT
TTTTTTTTTTTTTTTTTTGAGATGGAGTCTCGCTCTGTCA
CCCAGGCTGGAGTGCAGTGGCGCGATCTCCACTCACTGCA
AGCTCCACCTCCTGGGTTCACGCCATTCTCCTGCCCCAGC
CTCCCGAGTGTAGCTGGGACTACAGGCGCCCACCACCACG
CCCAGCTAATTTTTTTTTTTTTTTGTATTTTTAGTAGAAA
TGGGGTTTCACCATGTTAGCCAGGATGGTCTTGATCTCCT
GACCTTGTGATCCACTCTGCTTGGCCTCCCAAAGTGTTGG
GATTACAGGCATGAGCCACCACGTCCAGCCAAATTTAACT
TTTTTTCCCTGGGTTGTGGAAGGCAGGCAGAGCATATTAT
ATAATGTAACCAGTTCCACCAGCTAGTGGACTTGGGAGGG
AAGTGCTACTTTGGGGAGTATTTGAGCAAGTGACCTTGAA
AGGCTGGGTTGATGAGCATGTGAATTTGCAGGTTGAGCAG
CTTCTGGTGATGACAAAGCCCAGGTTGTGTCCACAGGAGC
TGGCCTCTGAGGAGGAGAGGGAGAAAAAGGCTTTGAACAG
CCAGAGTCAAGGGACTGAGCAGTGGGGTGTTGGATGGGCT
GGCCATGACAGTGAAGTCACTGAGGATGATGACAGCAACT
GTGTAGAAAAGGAGACTGGGAGCCAGTGGCCAAGTCTCAG
AAAATGAGAATGAGGCCAGGTGCAGTGGCTTACACCTATA
ATCCCAGCACTTTGGCAGGCTGAGGCCAGAGGATGCTTGA
GCTCAGGAATTCCAGACTAGCCTGGCCAATACAGCAAAAC
CTCATCTCCATATCAAGAAACAAAAGAAAATGAAAATGAA
CCACCAGGATTGCTGGGCTGCCAGCACTGAGGAAAGCAGA
AGGGTAGCGCAGGCAGGTGGCATGAGCCTTAGAGGAACCA
TAGTTTTCCAAGAGGCAGGATGAGTAACGGTGTGGAAATT
GAAATGGGGAGGAAGGGAGGCCACAGACTCAAAGCGGATG
CTGAGGAATGAGGGCTGGGAGACAAAAGCCACCACTTGAG
ACTGCAGTAAGGGACAGTGGAGTTCAGTTGAGGCAGCAGG
GGAAGGGGGACTTCTGAGACTAGGCTATGGGGGAAGTTTT
TATTTTTATTTTTATTTTTTGAGACAGAGTCTTTCTCTGT
TGTCTAGGCTGGAGCACAGTGGTGCAATCTTGGCTCATTG
CAACCTCTTCCTCCTAGGTTCCAGTGATTCTCATGCCTCG
GCCTCCTGAGTAGCTGGATTACAGGCGCCCACCACCAATC
CAGTTAATTTTTATATTTTTAGTAGAGATGGGGTTTCATC
ATGTTGGCCAGGCTGGTCTCGAACTCCTGTCCTCAGGTGA
TCCGCCTCTGCCTCCCAAAGTGCAGGGGGAGGAGGCCAGG
GATTACAGGCATGAGCCACTGTGCCTGGCCTGGGGGAAGT
TTTCTGATTGCTCACTAGGTGTTCAGGGAGCTGGATCTCA
GAGTCGGGGATGGAGGTAAGGGGTGTGCATTGGGTCAGGT
GAGGAAAGAGACTCCGGCAGTAAGTTCTGACTCCTTCCAT
GTGACTCAGGTGAAGCAGGAGATTTGCACTTTCCGTGGAG
GCCCAAATACATGTTTATTGAAGATGAGCTGGAAAATCTG
ATTCTGCGTTGAATGACAAAGTGCTAGGAATAAATAACAG
CCCCTTACATCTGGATGATACTTGAGAACTTACAAAGTAT
TTTTTGTACCTTGTCATTTATTTTCTTCATTCTTTTCTTA
TTATAACCCTGGGAAGTGGGCGTTATCAGTGGTAAACTCA
GAGTGACTTGCTAAGTGTCCAAGCTGGGACTGAAAATCCA
CTCTGTGCTGCCTTCTAGTGCGTTGATGAGTGCAGTGCTT
TCTGGGTTGCAAAAAAACAAAAAAAACCACACACACACAC
ACACACACACACACCCTACTGAAGTCTGTTCTTTTTGCAT
CTGACCACTCTCCTGTGCCTCTTTTCAACATTCAGGAAAT
TAATGGTTTCTCCCTAAGTCTCCACACTACACTTTTTCTC
TAGTGGAGGCAGTAATGAGTTGCAGGCTCTGTTCTGACAT
GCTCAGAAAAATGCAGGACTGCAAGTCATAGCCAAAAACA
ACTCCACGTACTCAGCTGGGGCTACCCGTCAGCTACTGCG
GGTAGGACAGATTATTCTTTCTTTTTTTTTTTTTTTTTGA
GACGGAGTCTGGCTCTGTCGCCCAGGCTGGAGTGCAGTGG
CCGGATCTCCGCTCACTGAAAGCTCCGCCTGCTAGGTTCA
CGCCATTCTCCTGCCTTCGCGTCTGGAGTAGCTGGGACTA
CAGGCGCCCGCCACCTCGCCTGGCTAGTTTTTTGTATTTT
TTTAGTAGAGACGGGGTTTCACCGTGTTAGCCAGGATGGT
CTCGATCTCCTGACCTCGTGATCCGTCCGTCTCGGCCTCC
CAAAGTGCTGGGATTACAGGCTTGAGCCACCGTGCCCGGC
CCGGGACAGATTATTCTTATTCTGCCTCTCAAACTCCTGG
CTGGGAGACGTACTTCGGATGAAACCAGGCAATCTCATCT
AGGGATTCAACGCTCCCTTACTATCGATGTCACCCACGCC
GTTTCAAGTGCTCTTGCTTCCGAAAACCTCTGATCCGGAG
GCTGCGGCTAGAAAAGCAACCAAAGGTTTCTTGCCGGGCT
TAAAGGGCCACATCTTAGCGACGTCTCGGGTTATAAAGTC
TGCTTGACAATAAAATATCGTGTGAGCGATTCCGCTCCTC
CCCCGACATGACCTAACCCGACACGCCGCTGGCGTCAGGG
CTGCCTTATACCCCCAGGAAGACCCATTCCCACTCTGGGT
CACGCGCAGATTTGCTGAGGCACATGCACTTTAACGCACA
GGCAAAAAGGCAGCTTCCAAAACGTCTCCAACGTTATCGC
GCTCCAGAGATTTTCTTTTCCTAAAGTTTTTAGGGCTGCG
CGGAAGGGAACATGGGGTTCACCTCAGGATATTTCAGACG
CCACCCCCCTCGGAGGAAGGTAGTCGCGTCCGGTTCCTCC
CCGGGTGTCAGTTAAGCAGTCCCGGCTGTGAGCAAAGGTT
CTGGGCGGGGCTGGACTGTTCTAAGTGAGTTCGGGTGGGG
GAGCTTCACGAGGGGAGCCGTGTGAAGGAACCGCCTTTCT
CTCCGCGGGCCCTTTTCTCCCCGTATCTGTTTGGACATGA
GTTGAGCGCACAGTCGCGGACGGTCAGCCCTGTTCGCAGC
TATGGCGAGGAGAGGCGGGATTGCTACGTGTTGCCGCTCC
GCTCAGTGGCCGCGTCCATTCCGCGCGGTGTCCGGATTTT
AGGGGTAGGGAGAAGTGTCAGCTTCAGGCATCGCGAGGCG
TGGCGGCCCATGGCCCCGCTGGGAGGCGCCCCGCGGCTGG
TGCTGCTGTTCAGCGGCAAGAGGAAATCCGGGAAAGACTT
CGTGACCGAGGCGCTGCAGAGCAGGTGTCCGTGGGGCGGG
AAAGGTGGATGGGGGAGCTCTCCGCATCACGTGACACGAG
GAGTGCTTTTGGGTATCACAGAGTGAGCTTTGGAGTAGGG
GTCCTCCGTTTGCAAGGCAGGAGGAGCACTGGGTTGGGGA
AGGTGGAATGTCACCATTACATAAAACAGCAATCTACGCA
CAGGAGCCTCAAAGAACCAGGTGACCATCTCTCCAAAGAT
CGTCAGCTGCAGGTCTAAGAAGCATTAATAATGGTTCCTA
CCAAGGCACTTTCTATGTACCAGGAGTTGGATACCAGCCT
GGGCAACACGGCGAGACCCCGCTTCTACGAAAAATCCAAA
ATAGCTGGGCGTGGTGGCGCGCGCCTGTGGTCCCAGCTAT
TCGGGACCTTGAGGCAGAAGAATTGCTTGAGCCAGGGAGG
CGGAGGTTGCAGTGAGGCGAGATCGCGCCACTGCACTCCA
GCCTGGGCGACAGAGCAAGGCCCTGCCTTAAAAAACAAAA
ACAAAAACAAAAAAACTCTCTTCACCTCTTTGTTAGGTAC
TGTGTGCCATTATTAGCATCTGCATTTCACAGGTGAAGAA
ACTGAAGCCCTTAAAATGTTAAACAGGGCCGGGCGCGGTG
GCTCAAGCCTGTAATCCCAGCACTTTGGGAGGCCGAGACG
GGCGGATCACGAGGTCAGGAGATCGAGACCATCCTGGCTA
ACACGGTGAAACCCCGTCTCTACTAAAAAATACAAAAAGC
TAGCCGGGCGAGGTGGCGGGCGTCTGTAGTCCCAGCTACT
CGGGAGGCTGAGGCAGGAGAATGGCGCAAAGCCGGGAGGC
GGAGCTTGCAGTGAGCTGAGATCCGGCCACTACACTCCAG
CCCGGGCCACAGAGCGAGACTCCGTCTCAAAAAAAAAAAA
AAAGTTAAACAGGCTGGGTGTGGTGGTCATGCCTGTGACC
CCAGCACTTTGGGAGACAGAGGTGCAAGGATCGCTTGAGA
GCCCGGTAGTTGGAGACCAGCCTGGGCAATACAGTAAGAC
CCTAGTCTCTACAAAAAAATGGAAAAGTTAGCCTAGTGCG
ATGGCAAGCACCTCTAGTCCCAGCTACTCAGGAGGCTGAG
GTGGGAGGATCACTTGAGCCTGGGGGCTGCAGTGAATTGT
AATCATGCTACTGTCCTCCAGTCCGTGCAGCAGAGCCTGA
GACCCTGTCTCGAAGTAAAATAAAATAACGTACAAAGCTA
ACAACAATAAAAAACCCTTGCCGGTCGCAAAGTAAGTGGC
AAATTCAGGATTCAAATTCAGCTTTGTGGTTCATGATGGG
CATCTCAGCAATTAATATATAATTGAAACAAAAAGAAAAA
AAAAAACCCAAACAAATTCACCTTTGTCTTGCGCCAAGGA
CTGGTTTCTTTCTGTTTTATCTGACTGCCTCCCCAAATAA
TAATACCTTTTGCACAGTGTTTTCTGTCAAAGCAAGATCT
TCTGTGCGGGAGCATTTTGCTGAGACCTGGGCTAGGAGAG
CAGAGGATGGGGAGAAACTGGAGTGGGGCTCCTCTCTTCT
TGAAGGCCAATGTGGTGGGGGTACCAGGAAGCTGCTTTTG
GATATCAGGGGTGGGAGAGCCCAGAGCAGAGGTCACCACC
TGAATTTTTCACCACTAAGTATCTCACCACCTTTTCCTAA
GTTGCATTTCTCCTCACCTTCAAACTCTGATGTCAAATAG
TGGTCAGAAGCACAGGCTGTGGAATTAGACTGCTGGGATG
CAAACCCTGGCTCACTGTTGATTAGTGTGTGATCTTGTAC
ACATCTCTCATTCACTCTGTGCCTTAGTTTTTTTTTTGAG
AGGGAGTCTTGCTCTGTCACCCAGGCTGGAGCGCACCCAG
GTTGCGGCTCACTGCAACCTCTGCCTCCTGAGTTCAAGCT
ATTCTCCTGTCTCACCCTCCAGAGTAGCTGGAATTACAGG
TGTGTGCCACCACACCCAGCTAACTTTTGTATTTTTAGTA
GAGACAGGTTTCACCATGTTGGCCAGGCTGGTCTCAAACC
CCTGACCTCAAGTGATCTGCCTGCCTCGGCCTCCCAGAGT
GCTGGGATTACAGACGTGAACCACTGCACCCGGCCTGTGT
CTCAGTTTTGTCATTTGTAAAATGGGGATAATAATAGGGT
GGTTGTAGGGATTAAAGGAGATAATGTGCGTGAAGGGCTT
AGAATAATTATTGGCACCTAGCAGAGGTGCAGGAACTAAA
TGTTGTTTATATTTATTTTACCAATCCTGGCTTCACTACT
TACAGTGTTGCTTTGGGAAGTCAATCCTCCTTTCACAACC
TCAGCTTCCTCATCTGAAACATGAAAATAAGAACACTTAC
AGCCAGGGCAACATAGTGAGACCCCATCTCTACAAAAGAT
TAAAAAAATTAGCTGGGTGTGGTGATGCATGCCAGTAATC
CCTGATACTCAGGAGGCTGAGGTGGGAGGATTGCCTGAAC
TCAGGAGTTCAAGATTGTAGTGAGCTGTGATCATACCACA
GCACTCTATCCTGGGTGACAGCAAGACCCTGACTCTTAAA
ACACCAGAACAAAGAACACTTATCGCCGGGCGCAGTGGCT
CACACCTGTAATCATAACACTTTGGGAGGCCGGGAAGGGT
GGATCACTCGAGCTCAGGAGTTCAAGACCAGCCTGACCAA
CATGGTAAAACCCTTCTCTACTAAAAATACAAAAATTAGC
TGGACGTGGTGGCAGGGGCTGGTAGTCTCAGCTACTTGGG
AGGCTGAGGTAAGAGAATAGCTTAAACCCAGGAGGTGTAG
GTTGCAGTGACCCGAGGTAGCGCCACTGCACCTAGCCTGG
GCTACAGAGTGAGTCTCAAAAAAACAACAAAAACAAAAAA
CACTTGTCTTCCCGTGCATTAAGTGTATCTGTGAGCATCT
TGAGGCTAGGACAGGAAGCATGTATCATTCACATTTGTAT
CACCTAGATCCAAATATGGTACCCAATAAAGCGTTGGTTA
AGCAGGGAGGTGGAGGTGGAGGTTGCGGTGTGACAAGATG
GCGCCACTGCACTCCAGCCTGGGCGACAGAGTGAGACTCT
GTCTCAAAAAAGAGAAAAAAAAAAAGGCCAGGTGCAGTGG
TTCACGTCTGTAATCCCAGCACTTCATGAGGCTGAGATCG
CCTTGCAGTGAGCCGAGATTGCGCCATTGCACTCCAGCCT
GTCCAGCCTGGGCAATGGAGCAAGACGCTGTCTCAAAAAA
AAAAAAAAAGGTTGGTTAAGTAAATTAAATAATGAATAAG
TTATTTTTATTTATTTTTTATTTTATTTAATTTATTTAAT
TTATTTTTTTGAGATGGAGTTTCGCTCTTGTTGCCCAGGC
TGGAGTGAAATGGCACGATCTCAGCTCACTGCAATCTCCG
CCTCCTGGGTTTGAGCGATTCTCCTGCTTCGGCCTCTCAA
GTAGCTGGGATTACAGGCATGCGCCATCATGTTCGGCTAA
TTTTGTACTTCTAGTAGACACAGGGTTTCACCATGTTGGT
CAGGCTGGTCTCAAACTCCTGACCTCAGGTGATCCACCTG
CCTCAGCCTTCCAAAGTGCTGAGATTACAGGTGTGAGCCA
CTGCACCTGGCTTTTGTTTCAGTTTTTTACATTTGCTTTT
CTTAGTTCATTTTTTTGAGACAGGGTTTCACTCTGTCTCT
CAGGCTGGCATACAGTGGTACAATTGTGGCTCACTGTAGC
CTGGAACTCCTGGGCTCAGGAATGCTCCCACCTCAGCCTC
TGGAGCAGCTGGGAGTACAGGCACATGCTGCCATGCTCAG
GTGATTTTTAAACTTTTTTGTGGAGATGGTATCTCTGGGT
CTTACTGTATTGCCCAGGCTGGTCTTGAACTCTTGGCCTC
AAGCACTCCTGCCTTGGCCTCCCAAAGTGTTGGGATTACA
GGTGTGAGCCACCACGCCCAACTAGTGAATGAATAAATAA
TATGTGTTATGGTGACCAAGTCAGTGGAGACAGGTACCTC
TGGCTGTGAGAGAATTAGTTTAGGTCTGGGCAATAACCTA
ATCCAGCCAGAATATTGCTGTGCCTGTTCACACTGTAATT
ATCACTTTATAGATTTTACCTGTTAGTTTCAGGGCTCTTT
TATATTCATTAGAGTTTCATAATAATCCTGTGTGGGAGAT
AGAACAGAAAGTGTTATCATCATTTTCCGATGAAGAAATA
GGATCAGGGACACTGAGACCTACCAAAGTTACATAATACC
AGTAGTAGAAACGGGACTTCAGCACAGGCCTCTTGACTCT
CTTTCTGGGACCTGGAAGCTCCTGGAAATTCTAGGCTAAC
TGGATTCTGATCTCCCTGTCCCGCAGACTCGGAGCTGATG
TCTGTGCTGTTCTGCGGCTCTCTGGTCCACTCAAGGAGCA
GTATGCTCAGGTAGGTGGTGCTCTGTGGCAGCCGGTGTGT
TGGGCGGGGCCGGCTCCAGGACTTTGGAGCTGTGGCTGCC
GCCTGAGTCACTGGCATGATCCCCGTCACCACTGCTGGCA
GGGTGGTGGCCAGCTTTTGGTTTTCTGTGAGTGGACATTG
TGGGGGCATTTTCAGCTTATATTTCTTTCCTAATAGCCTC
CCTCCCTCAGAGTGAGTTCAAGAAGGTGTGCCCAGGAAAG
GCTGTCGACACTCGAGTTGGCGGCTCTGATGCTGTGTGAT
TAGTAAGGACCTGACTGTGCCTCCTCACACCACCCTCTCA
CTCAGCTGGCCTGACACAGCCCCTGGAACTTTGTTCCTAG
AAATGTAGTACAGGCTGAGCATAGTGGCACACGCCTGTAA
TCCCAGCACTTTGGGAGGCCAAGGCAGGTGGATTGCTTGA
GTCCAGGAGTTAGAGACCAGCCTGGCCAACACAGTGAAAC
CTCATCTCTGTTTCTTTAAAAAAAAAATTTTTTTAAAGTA
AACAACAACACACAAAAAAGAAATTTAGTCCCATAAGTTG
TCAAAATATATCATTAAGTGGGGGGGAAAAAAAGCCAATA
CCAAGATGTAGAACAGTATGTAGAGAATGCTACATTTGTC
TAAAACTGAAGAGGTACTTTGTGACCAAGAATTGTAAAGG
AATTCTAAGTGTATCTGCTCATATATTCGGCTATTTAACA
AGTGTTTACGGGGTGCCTGTCTCATGTTCAGCACTGTTTC
AGGTGCCTGGGATGTGTTCCTGCACTGCGTGGGAAAGACA
CGTTAGAAACTGTACCCCCCAGGGAGGGGACAGGCCTTTG
GAAGTGCCTAGGCCCCACTAGGGAAGGCTCAGTGCCTTTC
CCTTCACCCCTTCCTTCCTCCCATCTCCCCACCACCAACC
CACCACCCTGCAGAGTCACTTCCAGTCTGTCTCCTGGATA
CAAAGAAATTCTGTATCCAGTTTCATTTGGGAAAGAATCC
TGCTTAAAATTTTTGCCCCCAGGGAGGGGACAGGGTGAGA
GAGAGATTTTTCACTGTAAATTAATGTGTATCTTTGAATT
TTGAACCACGTGGATTAAAAAAATAGGATCATTAAAATAG
AATTAAAAAAAATAAGTCAATAGGAACTCTCAGAATCTTA
GACTTCGGAAAGAGAACCTGGAAGGCAAGATCAGCCTCCC
ACATGGTGAGGAGCCCTCTTGTTGCCCACATTTTGCCCTT
GGCCTCTAGGTGCACCCTTCTGGGACATGTGCTCTGGCCC
CTCCCTTGGTCTGAGTGTGGCCTCCAGAACCACATAAAAT
GAATTGTCCTCCCTTCTGTGTGCCAGCTCTGCCTCCATGG
GAAGCATTGGGTCATCTCTCACCAGCTGAACAGACCCATT
CATAGGGTGGCATCCTGAGGAATTGTAAGAATAACTAAAT
TAAGTCATTGAATTTTTTTTCCTTTTGAGACAAGGTCTTG
CTCTGTAGTGCAGGCTGGAGTGCAGTGGCGCATAATGGCT
CACTGCAGCCTTGACCTCCTGGGCTCAAGTGATCCTCCCA
CTTCAGCTTCCCAAGTAGCTAGGAATACAGGTGCATGCCA
CTATGCCTGGCTAAGTTTAAATTTTTTTTTGTAGAGATGG
GAGTCTCATTATGTTGCCCAGGCTGGTCTCCAACTCCTGG
GCTCAAGCAATCCTCCCACTGTGGCCTCCCAAAGTGCTAG
GATTTGGGTGCGAGCTACTTTGCCTGGCCTTTTCAAAAAT
TTTAAGCAGGATTCTTTCCCAAATGAAACTGGATACAGAA
TTTCTTTGTATCCAGGAGACAGACTGGAAGTAACTCTGCA
GGGTGGTGGGTTGGTGGTGGGGAGATGGGAGGAAGGAAAG
GGTGAAGGGAAAGGCACTGAGCCTTCCCTAGTGGGGCCTA
GGCACTTCCAAAGGCCTCCCAGGATCACTTTCAAAACCAA
TCTTCCAAAGTTCACAGATAGGTCTTGCTTCTGTCCTACT
GAGTCAGACTGGTGGGGTTGGGTGGGGGCAGGAGGAGGAA
GGAGCAGGAGTTTGCATTTTTATTTATTTATTTATCTTAT
TTATTTATTTGAGATGGAGTCTCGCTCTGTCACCCAGGCT
GGAGTGCAGTGGCGTGATCTTGGCTCACTGCAACATCCAC
CTCCTGGGTTCAAGCAGTTCTACTGCCTTAGCTTCCTGAG
TAGCTGGGATTATAGCCATGCGCCATCACACCTGGGTAAT
TTTTTTGTCTTTTTAGTAGAGACATAGTTTCACCATATTG
GTCAGGCTGGTCTCGAACTGCTGACCTTGTGATCTGCCCA
CTTTGGCCTCCCAGAGTGCTGGGATTATAGGCGTGAGCCA
CCACGCCTGGCCAATTTGCACTTTTTTTTTTTTTGAGTCG
GAATCTCACTCTGTTGCCCAGGCTGGAGTGCAGTGGTGCC
ATCTCAGCCCACTGCAAGCTCTGCCTCCTGGGTTCATGCC
ATTCTCCTGCCTCAGTCTCCTGAGTAGCTGGGACTACAGG
TGGCCGCCACCACGCCTAGCTAATTTTTTTGTATTTTTGG
TGGAGACAGGGTTTCACCATGTTAGCCAGGATAGTCTCTA
TCTCCTGACCTCATGATCCCCGCCGCCTTGGCCTCCCAAA
GTGCTGGGGGATTACAGGCGTGAGCCACCGCGCCCGGCCC
CAGTTTGCATTTTTAAAACCTCCATGGAAGATTCTGATAG
GCCAGACTGCCCTTGCTCTGTGGAAGTCCAGCACCACTCT
ATCCCCTACTCTCATTAAAAAGGAAAACCAAAATGAAATG
TTCATGCATTGATTTCCTAAGTCACAAGGGGAAATATAAA
CGACAAGCAGACCACGATATTCCTGGAGGGAAACCAGTTC
AGGAGCAGGAGGTGGCTACTGACCTCCTCTTGCAGCAAGG
GGAGCAGGTGGGTGATCAAGAAATTGAGAGCCTGAGGGGA
GAAGATCTTGCTGCAGTGAGCTCATGGAGGAGCCAGAACC
TGAACTGGGTGATGCTTTTCAGACCCCTCCTATCCTGGAT
CCCTTTAGATGGACCCCTCTGCTTGAGAAGGGGAGAAAGG
AGCTCCCCAGGTGGTCAGAGTAGCCTCTCCTGCCTGGGGG
GTCCTCTGGGTGTGGGAAGCCTTGCACGTAAGTGCCCAGA
GCTAGATGGAGTGATGCTGTTTCAGCAAAGGCGCCAGGAA
TTTGGGGATGGGAAGGGATAAGGGGGAGAGGAAGGAGACA
CAATCTCCGTGGGATTTGGGATGGGGCCAAACAATGCTAG
TGGGAGGACATGGAGTGCAGGAGTTTTTTTTTTCCTTCAG
ATTTCCCACTTTAGTTGAAGGCTAAAACTTTGCCCAGGGG
ATGCAAACTAATTTCAGGATTAGTTTAAGCCAGAAATAAT
TGGGAAGGTAAAACTTGCAAAAGAGAAACCACGCCACACA
TTTCAAAGACAAATTGAAACAATCTGGATTATCCCCAGAC
CTTTCTTCTGTCTACCAGTGATCGGGATTTCTTAGTTGCT
GGGGCTCTTTCCCTTGCAGACCTTTGTTCTGGCTGAAACC
TCGTTAATCCTTGCATCAGCCTTGGGAGAGGCAGGTGAGG
TTGAGGGATGGCTCTTCTGCTGTTTTAGGAGAGACCACTG
AGGTTGAAAGGCTGGTGACATAGACATAATGTCCTTTGGG
CAGGAGCATGGCTTGAACTTCCAGAGACTCCTGGACGCCA
GCACCTACAAGGAGGCCTTTCGAAAGGACATGATCCGCTG
GGGAGAGGAGAAACGCCAGGCTGACCCAGGCTTCTTTTGC
AGGAAGATTGTGGAGGGCATCTCTCAGCCCATCTGGGTAA
GAGGGCTCCATGGCAGCATGAAGAACACCTGTTTCCCGAG
CTCTTTGCTGTGTCCATCTCTCTCTGTCTCCACTGCCACC
GTCCTGGCCCAAGCCCCCACCATTTCTGGCCTGGACAATC
GCAGTAGCCTCCACACTGGTCTGTAGCTGTGGCTCTTGCC
CTCTGTGTTCTATTCATTACACAGCAGCCAGACTGACATT
TTATTATTTATTTATTTATTTATTTATTTTTGAGATGGAG
TCTCACTCTTGCCGCCCAGGCTGGAGTGCAGTGGTGCAAT
CTTGGCTCGCTGCAGCCTCCGCCTCCTGGGTTCAAGTGAT
TCTTCTGCCTCAGCCTCCCAAGCAGCTGGGATTGCAGTTT
TTTTGTATTTTTAGTAGAGATGGGTTTTCACCATGTTGGC
CAGGCTGGTCTCGAACTTTTGACCTCAGGTGATCCACCCA
CCTCAGCCTCCCAAAATGCTGGGATTATAGATTTGAGCCA
CTGCGTGCAGCCCAGACTGACCTTTTAAAAACATGAACCA
AGTGACGTCACTCTTCTGTTTAGAATACTTTGGTGGCTTC
TCGTTCTCATGTTCTGTTTAGAATACTTTGGTGGCTTCCC
GTTGTTCTCATGAACAAAATGAAAATCCTTCACATGAACT
TCTGGGCCTTGTGTGATCCAGTTTCTGCTACCTTTTTAGC
CTCCTTACTCCTTGAGCTGCAGCAACACTGGCCTTGGTCC
TCAAGTCAGTCGAACTCCTTCTGGAATCAGGGCCTTTGCA
CATGCCCTTCCACCTGTCTGGACTGCCCTTTCTTTCTCTC
TTTCCCTGGTTAGCTTCAGCTCAGTTGACATGACACCTCC
ACAGGGAAGCCTTCCCTAATATTCAAGTCTTAACTGGTGC
TGCCTGGCAGGTGCTCCTGTATCACCCTACCCTTTTTCTT
CCTCATTCATTCTGCCAGTGAATATTGAGTATCCACTTCT
GCCAGGTGTGGTTGCAGGTTCTGGGGATATATTGGTGCAA
AAATGCAATGAAGTCTCTTCCTTCAGGGAGCTTACATTAC
AGCTGAGGGTGGTGGGGAGATAGGCACAGAATAAATACAG
AATATATCAGGCAGAGGTAAATACTAAGGAGTAAAATAAA
GTAGGCCTAGGATATGAGGAGAGATAGGGAAGCGCTGATG
TTTTATTAAGGGTGCCTGGGAAGGCCACACTAATATGATG
ATGTTTGAGGAAGACCTGAAGGAAATAAGGGATAACTGAA
TGGATATTTGGGGAAGTAGCTTTCCAGAGAGAGGAGGAAG
TGCAGAGGCTTGAGTGGTGAGTGTGCCTGGTGTGTCTGAG
GACAAGCCAGGTGGCCAGAGTGGGTGAGGCTGAGTGGTGG
GAGGTCAGGTCAGACTTCCCGGGGAAGACCTTTGGGACAG
CTGGGATTTTATTCTGAGTGAGATGGGGAGTCACTACAGG
GTTCCTAGCAGAGGAGAGACATGATCTGATTTAAGATTGA
GAAGGCTGGCCCTAGCTGCTGTGGGAAAGATGGGAGCAGA
AGCACAGGGACCGGGTGGAGTATTTTTTTTTTTTTTTTTG
AGACAGAGTCTCACTCCATCACCCAGGCTGGAGTGCAGTG
ACGCGATCTTGGCTCACTGTACCCTATGCCTCATGGGTTT
AAGCGATTCTCATGCCTCAGCCTCTTGAGTAGCTGGGATT
ACAGGCATGTGCCATCATGCCCAACTAATTTTTGTGTATT
TTTAGTTGAGACGGGGTTTTGCCATATGGCAAAATTCAAA
CTCCTGACTTCAAGTGATCCACCCACCTTGGCCTCCCCAG
GTGCTGGGATTATAGGTGGGAGCCACCACGCCTGGCCAGG
ACCTTTCTGTAACAGACAAAATGACTATGGTTGGGGCGCA
GAGGGAAGTGAAGGTAGAGTGGAAATAAGGGGTCGATTTT
GGATGTATTTTGAAGAGAAAACCAATAGGATTTGCCCATG
GGTTGGCTGTGGGGTGTGAGAGACTATACCAAGGATTTTG
TTCTGAGCAGGTGGACAAATATAGAATTATCATTTTCTAA
GACAGGGAAGGTTGGGAGGAACAGGATTGGAGAGGAAATT
AGGAGTTGAGTCTCAGCCGTGTTGAGGTTGAGACACTTGT
TGACATACACTTTAATCACACGGTTATTTGATCACTGAAC
ATCTGTTCAGTGTCTCCCACTAGACTGTAAGCTCTGAGAG
GGCAGGCACAGGGTCTGTTTTGCTTACCACTCTAGCCTTA
GCACCTAGCACAGTGCCTAGCACACAGTAGGTACTTGCTA
TAATACTTGCTTAATTGGATGAATGAACTTGTCAGCAGCA
CTGCCTGACATGTAGTCAGCACTCAGTGGCATATGTTCAA
TGAATGAGTGAATGCTTGAATAGTGAGTCTAGCTGCTGAC
TTGCTCATGAAGATGTGGGGTAGAGCCACACCCCACACTG
CCCTGGGTTCTGGAGTCCGCCACCTCCCCTCACTTCTAGC
ATCCTGTCCTGTTGGTCACCTGTGTCCCTCCCCTGCAGTT
GGTGAGTGACACACGGAGAGTGTCTGACATCCAGTGGTTT
CGGGAGGCCTATGGGGCCATGACGCAGACTGTCCGTGTCG
TAGCGCTGGAGCAGAGCCGACAGCAGCGGGGCTGGGTGTT
CACGCCAGGTGAGCCACTCCATGTGTAGGGCACAGGAGGA
CACAGGCTACCCACCATGTGGTTTGTCTCCCTGGCAGGCC
TGGGGAAAGTGAGTGAGGGATGATACAGGAGAATCTGAGG
CCTCCTGATTAGGGAGTAGCATGGTGGAGGAGGTCCTGGG
GGTCAAGGTTCTCTTGGCTTAACCTAGGCTATCTTCTCAT
GGCCAGTGGGCTGCTTTGGTAGTCTGGCTGGGACCCACCC
CCATGGTTCTTCACCTTTGCTTTCCAGCACTATAGGGACT
GACAGTGGTCAGGGGCAAACCTGACAAAGCTCACTTCTTT
TTAACACACTAGTGGAGTTAGAAGTTAGTAGTGGACAGGC
CGGGCGCGGTGGCTCAAGCCTGTAATCCCAGCACTTTGGG
AGGCCGAGACGGGCGGATCACGAGGTCAGGAGATCGAGAC
CATCCTGGCTAACACGGTGAAACCCCGTCTCTACTAAAAA
AAAATACAAAAAAAACTAGTCGGGCGACGTGGCGGCCGCC
TGTAGTCCCAGCAACTCGGGAGGCTGAGGCAGGAGAATGG
CGTAAAACCGGGAGGCGGAACTTGCAGTGAGCTGAGATCC
GGCCACTGCACTCCAGCCTGGGCGACAGAGCAAGACTCCG
TCTCAAAAAAAAAAAAAAAAAAAGAAGTTAGTAGTGGAGA
GTAAGTTCTGCTGGGAGCTTCAATGGTGCAAGCCCAGGAC
CCGCTCTGTGGGCTTCAGAAACACAACTCAGGCTTCCTTC
CTGCCCTAGATCACTGTGACTTGGAGCAGTTCAGATCCAG
TGGGTATGACCACTGCTAATGCTACTCATTTCTGGGGCAC
TCACATGGTCCAGGCCTGTGCTAAGCATTTTATATGCACT
GTCTCACTTTACCATCAAAACAGATTCAGCAGGTAGATGC
TGTTATTAGTTTACCCATGGTCGGATGAGGCCCTGGCCTG
GAAGGTTAAGTCTCTTTCGCAGGGTCACAAAGAGTGAGAG
GAGGGGCTGGCCTCCTGACCCTCTGCTTCTAACTCTGGCA
CATGCTGCCTCCTGCGGGGACTGAATGGGACAGATTTAGG
GATAGAAAAGGACACAACCATCTTGACAGAAAATGAAAAC
ACAGTTGTATGTGGTTTTAGATGACCGGATTCACCCTCTG
TAGGCAGTAGCAAGTGAAGAATTAAGTCAGGAGGGATCAG
CTGGGGGGCCCAGGTGGCTGTGGGCTGCTGAACCTGCCAT
CGCAGTGTTTCAGGGGTAGGGAGTACCTTCTGGGTGAGTA
GTCCTTAGCTCTGGGGTAGCAGAGGAGAGGCCGGGAGGGC
CCACTCCAGCTGGGGCTAGCAGGCCTTGAAGACTGGTGTC
TGTCTGGAGGGCTGGGGCCTGACCTCGCCATGCTTCCTTC
ACAGGGGTGGACGACGCTGAGTCAGAATGTGGCCTGGACA
ACTTTGGGGGCTTTGACTGGGTCATCGAGAACCATGGAGA
TGAACAGCGCCTGGAGGAGCAGTTGGAGAACCTGATAGAA
TTTATCCGCTCCAGACTGTAGTCGCTAGGTTCTAGGAGTC
AGCTGGGGCCTGCTGCGGTGGGGGTGGGGCTGACTCTGCA
ACATGAGGGGTTCCCTGATCCTGGCCAAGGTGAGGAACAG
ACAGAGGGGGTTCTAGATTCTGAGGGGGTTGGTGGATGTT
GGGCAAGGCAGGAAACGTCTGGAGACCTCATTTTCTCCAT
GGGGAAGATAGCCATGCTCTTTAGGAGGAGACTCCAAGGG
CAAAGGAGGGTGACTTGGCTGTGCCTGAAGGAGAAACCCT
GCTGTCTCCCCAGCGCCAGTCCCCTCAGCCTGTGGCAGCC
TTGCATCCCGACTGGATGTTCTCAGCCCCTTGTTCTGGGC
AAGAACCCAGGGCTCCCCAGTGTGGATACTAATAAACCTC
TTTGGAGCACACTCTCAGAGCTGCTTATCTCTCATTTCCC
TGATGCCAACCTGGCTTGGGTGGGGTTTAGAAGGCCTTAG
GGTGTCATGGTGGCTGGGAGGGGGTCCCTGTTCCAACTCC
CACCTGGCTAGAATGTATCCTGCAGAGGTTGACCTATGCT
GCACCCCACAGGCAACAGCCCTGTTTATGTTGGAGGTGGG
ATTGGGTTGAGGGCCTTACTCTCTGGGATAGCCCCATGAA
AGGCTGTGATCCACAGAAAGTGCCACCAGCAAGTGCTCCC
TCCCCCCCCTTTTTTTTCTTTGAGACAGGGTCTTATTCTG
TCACCCAGGCTGGCATGCAGTGGCGTGATCATAGCTCATT
GCAGCCTTGACCTCCTGGGCTCAAGCAATCCTGCCTCAGC
CTGCTAAGTAGCTGGGTCTACACACACCACTACATTCAGC
TAATTTTTTTCATTTTTAGTAGAGATAAGGTTTTGCTCTG
TTGCCCAGGCTGGTCTTGAACTACTGAACTTAAGCAATGC
TCCCACCTTGGCCTCCTAAAGTGTTGGGATTACAAGTGTG
AGCCACCATGCCCGACCCTGCCCTTGTAATTTATATAGCC
TTTTATAAGTTCCAAATTTCTTCTAGAATCTTCATAGCCA
CCCCCTGAAATGGGCGAGGATAGGATTTTCATCTGCATTT
AGCAGGTGCCAAGAACTCAGAGAAGTGAAACAGCTTCTCC
AGGGTTAGAGGGCTTAGTAAGTGTCAGTGCTGCGTGGAAC
CCAGGCCACTAGACTCCTGACAAGTCCCCTTCGGCACATT
CCTATGGGTGTGGTACAAAGTCGCAAAGCTCCTTGCTGTC
CCCAGGCCAAGCCTAAGCCCTCCAACTCTGGCCCTGGCTA
CGTAATCCTCCCACAAGTTGTGTTCTCACAGATAAGGGGA
CAGCCAAAGAAATTACAGTTTCAGTGTGACCCAAACTGAA
TTTTGTATATTTCTGCCCAGATCTCCTCTGCTCTGCTGCC
ATCATCCTTGCTGGGTGCCAGGCACTGGGGACATAAAGAT
GAACAGGTCACAGGACTGTTCCTTAAGGAGCTCTTGATCT
CTATCAGAAATAGACACTCCCCAGGTGCCCAGGAACCTGG
AGGCAGTGCCAAAGACAACTTCAGTTCTTTGGGAAGGAGG
GTGGGCTTCCATGACACCCCAGGCCTGCCGTGCCAGGGTG
AGCACTGACCCCTTGTCCCAGGGGCACTGCTGTTGCTGCT
TGGAAATCCCTCTCTGGAGCTGGAGCAAATGATTGTGAAC
AATCCCAGTCATGAAAATGTCCAAAAGTCACTGGGGCCAA
CTCTGATGAATGTGGGAGGCAAAGTTTTTGGGTTACAAAC
CTTAACGAGTATAAAGGGGCCGGGGTGGGGTGGCTCATGC
CTATAATCCCAGCACTTTGAGAGGCCGAGGAGGGTGGATC
ATTTGAGGTCAGGCGTTCAAGACCAACCTGGCCAACATGG
TAAAACCCCGTCTCTACCAAAAATACAAAAATTAGCTGGG
CATGGTGGCAGGTGCCTGTAATCCTAGCTACTCAGGAGGC
TGAGGCAGGAGAATTGCTTGAACCTGGGAGGCAGAGATCT
TGCCACTGCACTCCAGCCTGGGCAACAGAGTGAGACTGTC
TCTGAGAAAAAAAGAAGGGCAGGAAGGACACAATCAAACC
AGGGAGAATGTAGAGTCCATGGGGCCAGCTAAGAGGCTTC
TGCAATATTCCAAGCAAGAAGTAGCACAGGCTGATGGAGA
GAGGGTCACTGGAAAGCAGATGGGTAAGTGGTGGCATTCA
ACCTTGTTTCAGACCCAACCCACCTGATACTGGACATATT
TCCATCAGTGAAACTGGCTCACTGCCTGAAGGGGAGCAGA
GGTTCCGGGCACAGGAGCCCAGTCAGAACCTCCGGGTTGG
AGGTGAGGAAACACCTACTGCATGGCATCATTACCTGCTT
GATTCCAGCATGTCTTCTGTGGTCCTGTCTAACCATGCAT
TCAATCACCTCCACTTCCTGAGCACCTGCTGTGGCTCTCA
GAGCTAGGGACACAGCTATAAGAGAGACATGGGCCCTGCA
ATCACGGAGTTTACCTTTCAGAAAGAATCCTAGACAGGGT
GGGTTCCACAGAGCTTGGGGACCAATTAGCCACAGCAGCT
GGGGAGATGGAGGAGTTCAAACTTGTGCCAGAAACCCTGG
GTTTTGTCACCTTTCCTGAGGGGCGTGTCTTCAGCATGTG
GGAATGTGGTGGTACCTTCTCAGTTTGGAAGCCAGTGAAT
CCCTGCCTTCATAGGTGATGAGGGTCAAAGCTCCGGATGG
ATGTGAACCTATCAAGTGTGGTGCTAGGGTTGATGCAGAC
AGGGGGTTAGGGACTGGTAGGTCTCCTGTGTCCTCCGGGA
GGGGTGCTGCCCTGCTTTCTTGGCTCTGGGTATTTAGAGG
AGTCACAGGATTATGACTTGGGAAGCCAGTGGGTCTGTCT
ACATTGTGACAGGTTGGTACTGATGCCTCTTAAAATAGGA
AGCCCAGTGTCTGCCGGATTCGAAGTTCATAATTTTTTTT
TTTTTTTTTGAGATGGAGTCTCACTCTGTCACCCAGGCTG
GACCAGGCTGGAGTGCAGTGGCACAATCTCAGCTCACTGC
AACCTCCACCTCCTGGATTCAAGCGATTCTCTTGCTTCAG
TCTCCTGAGTAGCTGGGATTACAGGCTCCCGCCACTATGT
CCAGCTAATTTTTGTATTTTTGGTGGAGATGAGGTTTCAC
CATGTTGGCCAGGCAGGTCTCGAACTCCTGACCTCAGATG
ATCCACCTGTTTTGGCCTCCCAAAGCGCTGGGATTACAGG
CGTGAGCCACTGCGCCCAGCCTCATAATTTTTTCTTTTTT
TTTTTTTTAAGCAAGGTCTTGCTCTGTTGCCTGGATTGGA
GTGCAGTGGTGCAATCACAGCTCATTGCAGCCCCAACCTC
CTGGGCCTAGGTGATCTTACTATCTCAGATTCTTGAGTAT
CTACAACCACAGGTGTGTACCACCATGCCCAGCTAATTAA
AAAAAAAATTTTTTTTTTAGAGATGGGGTCTCGCTGTGTT
GCCCAGGCTGGTCTTGAAGTCTTGGGCCCAAGTGATCCTT
CTGCTTTGGCCTCCCAAAGTGCTAGGATTACAGGCGTGAG
CCACTGCGCCCAGCCCATATTTTTTTTAACTGATATTTCC
CTAAATATAAAAACCAAGAATAACTCTGACTTTTGACACT
GTATGTTACGGTGAGAGCCTTAGCTGCTTTTTATTTCGAG
ACATTCTCCCCACCTTACTGCTACAAGTTGACCATTCCGA
GTCCAAAAATCTGAAACCTGAGATGCTCCAAAGTCCAAAA
CTTTTTGAGCCTTGACAAGATGTTTACCAAAGGAAATGAT
CAGTGGAGCATTTTGTATTTTGTATTTTTGGATTTGGGAT
GCTCAGCTGGCAAGTATAATGCAACTATTTTAAAATAAAA
ATCAGAAATTCAAAACACTTCTGGTCCCCAGCATTTTGGA
TAAGGGATACTCAACCTATAGTCTTTGCTAACTTTGTCTG
TGGTTATAATCAGAGTATTAAGCTACTTATTTATTTTTTT
CTTTAAGACAGGGTCTCTCTCTGTCACCCAGGCTGGAATG
CAGTGGCATGATTATAGCTCACTGCAGCCTCCAAATCCTG
GACTCAAGTGATCCTCCCGCCTCAGCCTCTGGAGTAGCTA
GGACTAAGATACGTGCCACCATGCTTGGCTAATTTTACAT
TTTTTTGTAGAGATGGGGTCTCGCTATGTTGCCAGGGCTG
GTCTTGAACTTCTAGCTTCAAACGAAGCTTCCACTTTGGC
CTCCCAAACTGCTGGAATTACAGGCATGGGCCACCATGCC
TGACCAAATTATTTTTAATATTATGTGTCTGTTATTTTAC
TACTTCTTTTTTTTTTAAATTTATTACCCACCCATGAATG
TATGTAGATGTTATTTAATCATGATTTATAACACTAACAG
CCTAAGAATTTATCATTATGTTTCTAAACAACTTTATTGA
ACTATAATTAAAATATAATAACTACATATATTTAAAATGT
ACAATTTAGGTGGGGCACGGTGGCTAACACCTGTAATCCC
AGCACTTTGGGAGGCTGAGGTGGATGGATCACTTGAGGTC
AGGAATTAGAGACCAGCCTGGCTAACACGGTGAAACCCTG
TCTCTACTAAAATACAAAAATTAGCTGGGTATGGTGGTGT
GTGCCTGTAATCCCAGCTACTTGGGTGGCTAAGGCAGGAG
AATCGCTTGAGTCAGGAGGTGGAGGTTGCAGTGAGCCAAG
ATGGCCCCACTGCACTCTAGCCTGGACAACAGAGTAAGAC
TCCGTTTCAAAAAAAAAAAAAAAGTACAGTTTACTGAGTT
TTGACATATGTATACATATGTGAAACCACAGTACAATCAC
CATGGACATATTCATCACTCTCAAACATTTCCTCATGTTC
CCTTGTAATTCCTCTTCTCACCTCTCCCTGATTCTCCACC
CTCACCTCCAAGAAACCACTGGTCTGCTTTCTGTCTCTAT
GGATGTTCATATTTTCAAGGATTTTATATAAAGAATAGTA
AAATTTGGCCGGATGCAGTGGCTCATGCCTGTAATCCCTT
TGGGAGGCCAAGGCAGGCAGATCACCTGAGGTCGGGAATT
CAAGACTAGCCTGGCTAACATGGTGAAACCCCGTCTCTAC
TAAAAACAATAATAAAAAAAATTAGCCAGGTGTGGTGGCT
AATGCCTGTAGTCCCAGCTACGTGGGAGGCTGAGGTAGGA
GAATCGCTTGAACCAGGGAGGCGGAGGTTGCAATGGGCTG
AGATCGTGCCACTGCACTCCAGCCTGAATGACAGAGCCAT
ACTGCATCTCAAAAAAAAAAAAAAAAAAAGATTAATAAAG
TTTTATACAAAGAACAGTATATATTCTTTATTGTCTGGTG
TCTTTCATTGAATGTAATTATTTTGAGGTTCATCCACCTC
AAATTGATGGTATCAGTAGTTCATTCGTTTTTCTTATTGG
TATGTGGTATGAATATACCACAGTTGTTTACCAGTTCACC
TGTTGATGAATATTTGGGTTGTTTCTAGTGTTTGGATATG
ACAAATAAAGCAACTATACACATTCATGTACAACATGTAT
AAGTCTTTGTGTGGACATGTGCTTTCATTTCTCTCAGGTA
AATATCTTTTCAACTTTTTTTTTTTTTTTTTGAGACGGAG
TCTCGCTCTGTCGCCCAGGCTGGAGTGCAGTGGCCGGATC
TCAGCTCACTGCAAGCTCCGCCTCCCGGTTTAGCCATTCT
CCTGCCTCAGCCTCCCGAGTAGCTGGGACTACAGGCGCCC
GCCACCTCGCCCGGCTAGTTTTTGTGTTTTTTTTTTAGTA
GAGACGGGGTTTCACTGTGTTAGCCAGTATGGTCTCGATC
TCCTGACCTCGTGATCCGCCTGCCTCGGCCTCCCAAAGTG
CTGGGATTACAGGCTTGAGCCACCGCGCCCGGCCTCAACT
TTTTTTTTTTTTTAAGACGGAGTTTCGCTCTTATTGCCCA
GGCTGGAGTGCAATGATGCAATCTTGGCTCACCGCAACCT
CTGCCTCCCGGGTTCACACAATTCTCGCGCCTCAGCCTCC
TGAGTAGCTTGGATTACAGGCATGCACCACTAAGCCCGGC
TAATTTTGTAGTTTTAGTAGAGACGGGGCTTCTCCATGTT
GGTCAGGCTGGTCTCAAACTCCCGACCTAAGGTGATCCAC
TCACCTCGGCCTCCCAAAGTGCTGGGATTACAGGCATGAG
CCACCGCGCCCAGCCGACTTTTGTTTTTGAGACAGTCTTG
CTCTGTCACCCAGGCTGGAATGCAGTGACAGGATCTCAGC
TCACTGCAACCTCCACCTCCTGGGCTCAAGCGATTCTTCT
GCCTCAGCCTCCTGAGTAGCTGGGACTACTGGTGCCTGCC
ACCATGCCCAGCTACTTTTTGTTTTTTTGTAGAGACTGGG
TTTTGCCTTGTTTGCCCAGGGTGACCTTGAACTCCTGGGC
TCGAGCAATCTGCCTGCCTTAGCCTCCTAAAGTGCTGGGA
CCACAGGTATGAGCCACCGGGCCTGGCTTAACTTTATTTT
TGGAGACTGTGTCTCACTCTGTTGCTCGGAATGGAGTGCA
GTGGCATGATCATGGCTCACTGCAGCCTCGAACCCCCTGG
GCTCAAGTGATCCTCCCATCTCAGCCTCCCGAGTAGCTGG
TACTACAGGCATAAACCACCATGCCCAGCTAAATTTTTTT
GTGTTTTGTAGACAGGGTGTCTCCATGTTGCTCAGGCTGG
TCTCAAACTTCTGGGCTCAAGCATTCCTGAGCCCAGGAGT
TTGCCAGACTGAGGCCTGCCTCATCCTCCCAAAGTGCTGG
GATTATAGGCATGAGCCACTATGCCCAGCCATCTTTTTAA
CTTTTCTTTTTTTTTTTTTGAGACGGAGTTTTGGTCTTTT
TGCCCAGGCTGGAGTGTGATGGCGTGATCTCGGCTCACTG
CAACCTCTGCCTCCCGGGTTCAAATGATTCTCCTGCCTCA
GCCTCCCGAGTAGCTGGGATTACAGGCATGTGCCACCACG
CCCGGCTAATTTCTGTATTTTTAGTAGAGAGGGGGTTTCG
CCATGTTGTCAGGCTGATCTCGAACTCCTGGCCTCAGGTG
ATCTGCCCACCTTGGCCTCCCAAAGTGCTGGGATTACAGA
CGTGAGCCACTGTGCCCAGCCTTAACTTTTTTTTTTGAGA
CGGAATTTTGCTCTTGTTGCCCGTGCTGGAGTCAATGGTG
TAATCTCAGCTCACTGTGACCTCTGCCTCCTGGGTTCAAG
TGATTCTCCTGCCTCAGCCTCCTAAGTAGCTGGGATTACA
GGTACCCGCTACCATGCCTGGCTAATTTTTTGTATTTAGT
AGAGACAGGGTTTCACCATGTTGGTCAGGCTGGTTTCAAA
CTCCGGACCTCAGGTGATCCATCCGCCTTGGTCTCCCAAA
GTGTTGTGATTACAGGCATGAGCCACTGTGACTGGCCTAC
CTTTTTAACTTCTTCACTTCTTTCTTTTTTTTTTTTTGAG
ACGGAGTCTCGCTCTGTCGCCCAGGCTGGAGTGTAATGGC
CGGATCTCAGCTCACTGCAAGCTCTGCCTCCCAGGTTTAC
GCCATTCTCCTGCCTCAGCCTCCCGAGTAGCTGGGACCAC
AGACACCCACCACCTTGCCCGGCTAGTTTTTTTTTTTTTT
GTATTTTTTAGTAGAGACAGGGTTTCACCGTGTTAGCCAG
GATGGTCTCGATCTCCTGACCTCGTGATCCGCCCGTTTTG
GCCTCCCAAAGTGCTGGGATTACAGGTGTGCGCCACCGCT
CCTGGCTTATTTTTTAAGTTTTTAAGAAATCCCTGCCAAA
TTGTTTTCCAAAGTGATTGTACCACATTCCCACCAATAGC
GAATGAGAGTTACAGTTGCTGTGCATTCTTACCAATACTT
TAAATAATCAGTCTTTTACCTTTTATCTGTTATAAAGGTA
TGTAGTGGTATGTCATTGACTTTTTTTTTTTGAGACAGAG
TCTTACTCTGTCACCCAGGCTGGAGTGCAGTACCATGATC
TCAGCTCACTGCAACCTCCGCCTCCTAGATTCAAGTGATT
CTCCTGCCTCAGCCTCCTGAGTAGCTGGGACTACAGATAC
ATGCCACCATGCTGGGTTAATTTTTGTATTTTTAGTAGAG
ATGGGGTCTTACCACGTTGGCCAGGCTGGTCTCGAACTCC
TGACCTCAAGTGATCTGCCTGCCTTGGCCTCCCAAAGTGG
TGGGATTTCAGGCTTGAGCCACTGTGCCTGGCCCTCATTG
GCATTTTATTTGCATTTTCCTAATGACTAATTTGGTACAA
ATCCTGTATTCACATTTGATAAAATCTGTCAGCAAGCTTG
AACTAGGATGGTGATATAGTTTGGATATTTGTCCTCGCCT
AAATCTCATGTTGAAATGTAATCCCCAGTGTTGGAGCTGG
GGCCTCGTGGGAGGTGTTTGGATCATGGGCGCAGATCCCT
TTTGAATGGCTTGGGCCATCAACTTAGTCATAAGTGAGCT
CTTGCTCTGAATTCACATGAGATCTGTTTGTTTAAAAGTG
TGTGGCAGAGGCCAAGGTAGGAAGATCACTTGAGCCCAGG
AGTTCAGGACCAGCCTAGCCTGGGCAACATAGTGAGAATT
TGTCTGAATTCATTAAAAAAATAAAAAATAAAAAAGTGTG
TGGCACCTTCCCCACACTCTCCCTCTCTCTTGCTCCTCCT
ACTCACTCTTGCCATGTGACATGCCTGTTCCTCCTTTGCC
TTCTGCCATGATTGTAAGTTTCATGAGGCCTCCCCAGAAA
CTGAGCAGATGCCAGCACCATGCTTCCTGTAAAGCCTGCA
GAACAGTGAGCCAATCAAACCTCTTTTCTTTATAAATTAC
CCAGTCTCAAGTATTTATAGCAATGCGAAAATGGCTTAAC
GTAGATGGAATATACTCAGCCTCATAAAGAATATCTGTAA
AAGCCCTACTGCTAACAACACACTTAACGGTGAAATACTA
GATGTCTTCCCCCTAAGACTGGGAATAAGGCAGTGATGTC
TATTCTCATCACCTGTTCGACATTCTACTGGAGGTTCTAG
CCAGTGCAATAAGAGAAGAAAAAAAATAAAAATAAATAAA
AGGCATCTAAATTGGGGAGGAAGATATAAAACTCCTTTTA
TTCATAGATGACATGATCATCTATGTAGAAAATTGGATGG
ATTCTCCAAAAAAGCTAGTAGAACTTATAAGTGAGTTCAA
TAAAGTTGCAAGATCAATATACAAAAGTCAATATTTCTAT
TTCTTAGTAATGAGCAGTCAAATTGAGATAAATAATGCCA
ATTACAATACCATCAAAATATGAAATAGGGATAAATCTGA
TAAAAGACATAAAATCTGTACATTGAAAATGACAAAACAT
TGCTAAGAGAAATTAAAAGACTAAATAAGCAAAGAGATTA
TACCATATTCATATATTGGAAGACTGAATATTGTTTATTT
CTTTGAAATGGAGTCTCACTCAGTTGCTGAGCTAGAGTGC
AGTGGTGTGATCTCAGCTCACTGCAACCTCTGCCTCCCAG
GTTCAACCAATTCTTGTGCCTCAGCCTCCCACATAGCTGG
GATTACAGGCACATGCCACCACGCCAGGCTAATTTTTGTA
CTTTCAGTAGAGATGGGGTTTCACCATGTTGGCCAGGCTG
GTCTCAAACTCCTGACCTCAACTGATCCGTCCACCTCAGC
CTCCCAAAGTGCTGAGATTACAGGCATGAGCCACCACACC
TGGCTCAATATTGTTAAGGTATTTATTTGTAAAATTCAGG
TATAATCACATACAGTGAAATGTACTGATCTTAAGAGTGC
AGTACAATGAGTTTTGACAAATGAGTACACCTGTATAACA
CAAACCCTTGTCATGATAGAACACATTTTCATTATTTCAG
AAGGTTTCCTTTCAACTCTTCCTACTGAATCCCTGCCCTC
CCAGAAACAACTGTTTTGAATTCTTTCACCATAGATTAGT
TTTGCCTGTTCTAGAATTTCATAAAAATGACTAACATCCA
CCTTTAAACCAAATTTACAATTTATAATTTAGACTTCACT
GGTTTATTGCTCACTTTCAATACTTTTATAGTACCTCAAC
TTTCTCATTTTTGAATTTTGTATTTTGATTCCTCTCCAGA
TAGTTGATGTGTCTCAAAAGAATTGATGGGTGCTGACGAG
TTGATGGGTGCAGCACACCAACATTGCACAAGTATACATA
TGTAACAAACCTGCACGTTATGCACATGTACCCTAGAACT
TAAAGTATAATAAAAAAAAAAATTAAAAAAAAAATTTTTT
GAAAATGGTATATAGGCCAGGCGGTGGCTCAAGCCTGTAA
TCCCAGCACTTTGGGAGGCTGAGACAGGCAGATCACGAGG
TCAGGAGATTGAGACCATCCTGGCTAACACGGTGAAACCC
GTCTCTACTAAAAATACAAAAATTAGCCGGGCAAGGTGGC
TGGTGCCTGTAGTCCCAGCTACTCGGGAGGCTGAGGCAGG
AGAATGGCATAAACCAGGAGGCGGAGCTTGCAGTGAGCTG
AGATCCGGCCACTGCGCTCCAGCCCAGGCGACAGGCGAGA
CTCCATCTCAAAAAAAAAAAAAAAAAAAAAAAATTAAAAA
AAAAAAAATTTTTTTGAAAATGGTATGTAGGCCAGGCGCG
GTGGCTCAAGCCTGTAATCCCAGCACTTTGGGAGGCTGAG
ACAGGCAGATCACGAGGTCAGGAGATTGAGACCATCCTGG
CTAACACGGTGAAACCCCGTCTCTACTAAAAAATACAAAA
AATTAGCCGGGCAAGGTGGCTGGTGCCTGTAGTCCCAGCT
ACTCGGGAGGCTGAGGCAGGAGAATGGCATAAACCAGGGA
GGCGGAGCTTGCAGTGAGCTGAGATCCGGCCACTGCGCTC
CAGCCCGGGCGACAGAGCGAGACTCCATCTCAAAAAAAAA
AAAAAAAAAAAAAAAAAGGAAAATGGTATGTAGATGACTT
TTTAAAAAATTTTTTTGGAGACAGAGTCTCGCTCTGTCAC
CCAAGCTGGAGTGCAGCAGCATGATCTTGGCTCACTGCAA
CCTCTGACTCCCAGGTTCAAGTGATTCTCCTGCCTCAGCC
TCCTGAGTAGCTAGGATTACAGGCATGTGCCACCACACCC
AGCTAATTTTTGTATTTTAGTAGAGATGAGGTTTCACCAT
GTTGGCCAGGCTGGTCTCGAACTTCTGACCTCAAGTTATC
GGCCTGCCTTGGCCTCCGAAAGTGCTGGGATTAGAGGTGT
GAGCCACTGCACCTGGCCATGATCTACTTTCTGAACCTAT
ATGTATGAGAGAATGACAGTCTTTTGCCTCTATATTTGGA
CAATGACTTGGTTGGCATAAGTTTCATGACCTGGTTCCAC
TGTCTGGAGAGTATGAGGTCACCTTGACTTTTGTTCCTTT
GAAGGTAACCTCCTTTTTTTTCCTGGATGCTTTTGGATAT
TTTCTTTCTTCTTTTTGTCTTCATTTTTGAAATTCAAATC
CTGGCATTCTCCAAGGCAGAGATATGGACGTGTCTTAACA
GAAAAAAGCTGGCATTTTATTGTTCCTGGTAAAGCATTAT
TGAATAATGAGATGGGAACAAATGGTCTTGTACATCCAAC
TGTCTGCTGCAACCTAAAGAAGTCACCTTGGGCGTTTGGG
CTGAGACACTTAAGGGCTGTTGCTTTATCAAATGGCTTCG
GGAGCTCCTCTTTGCTTTGAGGACCTGCCCTCGACTATGC
CAAATTCTCATACCCCAAAGTGGATTTGAGTTTTGGAAAC
AACCAAAGGGAATTTGGTACTAAACTCTGGTGAAGGAGAC
ATCTTATGGCCAGGAAAAATAGTCCTGTAATGTAATAATT
CTAAAACTTACCAAAGTTAATTTTCAGAGAGAAATTTTTA
AAAGTTGCCTTAGCAATCAAGCCTCTGTATCTTTGCATGT
GCCATTCACGCTGCCTAAAGTACCCTTCCTAGTTGCTTGG
GCTTGGACCACTACAACTTGAGCAGAGCAAGGGGCACTCC
ACTTCCATTCCCAGAATGCTCCACAGTGTACACTTTCTTA
CTCTTCCACCATGCTGTGAACAAGTAAGGAAAGGTTTTTT
TTCTTTTGAGTCTTTGGTGCATTGCACATAGTAGAGGTAT
ATTAGCCGGTTTTGCATTGCTATAAAAGAGTGCCTGAGAC
TGAGTAATTTATAAAGAAAAGAGTTCTGCAGGCTATACAA
GCATGGCGCCAGCATCTGTTCTGCTTCTGATGAGGCCTCA
GGAAGCCTCTGCTCATGGCTGAAGGCAAATGGGGAGCAGG
CATGTCACATGGTGAGAGAGGGAACAAGAGAGACAGGAGG
AGGTGCCAGGCTTCTTGAAACAACCAGCTCTCCTGTGAAC
TAACGGAGAGAGGACTCACTCATTACCACAGGGATGGCAC
CAAGCCATTCATGAGGGTTCTGGCCCCATGACCCAAACAC
GTTCCATCAGGCCCCACCTCCAACATTGGGGATCACATTT
CAACATGAGATTTGGAGGGGATAAACATCCAAACCCTATC
AGTAGGTCTCAATACATGTTTGTGACAATGAAGAAAATTT
ATGTGTTAGAAAACAATATGACCTCCTAAGCTTACTGTCA
TGAAGCAGTTAACAGTTATTTGGATGTAGAAAGTTATGGC
GAATGTGTTTGAAGCAAGAACAAATTGCCTCCCATTGCAT
TACTCTTATTTATTATACACAGTTGTGTGCTGGCGAATGT
TTAACAATCAGCTCTCTGGAAGGGGAAAAACAGCCCTGAT
TTGTAGTGTTTGACCATTTCTGTAGTGTAAATATTCCCAC
TGTGGCTGATTTCAATCTACCAATGGGATGTGGCTAGCAA
AATCCCTGAACATGCAAAATGTTGGCTCTTGCAAGCCAGT
AGGAGGCGGCTGAAGCTGGCTCCAGTGTACCACTGTACAC
ATTCTATACTTCTTTTTTTTTCCATCATCACCCAGTTCAT
TTGCATGTCCTTTATACAGCACGTCTATGACTATATTTTA
TCCCTTGCATCTATCTGGTACTATTTTTATCTTCATTTTA
CCTACATTTTATCTTCATTTTATCTACATTTACAGTAAAA
TGAGGCCCAGAGACAAAGGGACTTGTCCAAGGTGGTAAAG
CTTTCCCGTCTACTCCTGGGTTCAGTTTCTCACTGTAGCT
CCCTGCCTGGAGCCCGACACTGCAAGGGACTAGAGAGATG
TCTTCTTTGCCCAGTTTTCTTTTCTCTGGTGTTGACGGAA
GGACCCAAGCACACCGTGATTGCCACCAGCTCTCACGCCC
AGGACATCCCCGCTGGCAGCTGAACTGTGATGAATGCTGG
CATTTGTCTTGTTCACTTGCTACCCGATAAACAGGTGATA
GGGAGTTTAACAACTTTCATTAGATGGGGATCAGCTCTCA
CTCTCATGGCCTAATTCAGGATCTGGACAGTGTCTTGTTG
TCTGACAGCCAAGTACAGTGATGAGTCCCCCTTTACAGTT
TAGGATTTTAATTATTTTCTTCCAGGTGAGTCCCAGGAAC
ATCCAGCCAAAGGCAAGTTCTTTGGGAGCCCAAGCTCATG
GCGGTGACAGCTCCCCCAGGAGATGAGAGGTAAACCTGCT
GCCTGCTTCCTGCTACGTTATTTTGTCTTTAACAGTTTCC
AGTTTCTGGGCTTGTTGAAGGCCTATGTTAGGGACTGTGT
GAGACTTTCTGAGAGATCACCACCTAGATATGTGATGTCA
CACAAAGTGAGTATTGTAATGGACCTCAGCGATTTAGCTC
GAAACCTCCTGCTTACAGACGAGGAAACTGAGACTCAGAG
AGGGGAAGTGGTTTGCTCAAGGTCGAGCAGCAATGAGTGG
CAATGCCAAAAGTTGGCCCCAGGGCTTCTGACTCCCCACT
CTGTGCCCTTCCCTTACCCTAAGTGTCTCTGAGAGAGCAT
GAACCTGTGCCCTTTATCGGAGGAGGGCAGAGACAGCTCA
GCCTGAGCCTGTGGGCACTCAGCCCAGTTCCCTGCTTCCT
GGGTTTGTCCAGACTTCTCTGAAGAGGCCAGGCCACCTGC
CTATTCCACCTGGCATGTCCTGCTTAGGTGAATCAAGCTG
TACCAGGATGAGGAAGCCACAGAGTCACTTCCCAGAAGGG
AATAATTCTGTGTGCTAGAGGACGATGGGGTGGAAGAGAT
GGGAACAGACTTGGACTTGTTGTTCCTAGGGTGCTGAGGC
TGAGATTCCTGAGGTGGGGGAGGCCCTGCTCTTCACCATG
GCTGCTTTCCATCTGGGTATTGACTGTGTCTGCTAAATGG
GACATGCCCAGCAATGTCCTTCTGCCGTGACACCTTTGGT
GAATTTCCAGGCACATTAGAACTGAGCCAGTGGTAGCTTT
GGCTCCTCAGCTCTTCTGCTGCAGTGGCTGGCTGTCCTCA
GGACAGCTGGCTTGGATTGGGCATTGTTCTAGCAGATCTG
GGATGTTCCAGGAACTGCACTATAAATCCTGTTGAGTATT
GGCTGAGTGTGCCAGGAAGGGCAGGGGGCCAAGGACTTGG
ATCCATTTGGCAAAGTTACTCTCAGCACCTCTTAAAGAGA
GCACTAGAGAGAGGGGGGCTCAGAACCTTGCCTGGGGAGG
GTCAGTGGGGAAGCAGTGGGTCAAGGGAAGATAACATGGT
GGCATGCTTCACGGTTTACCCCGTGTTTTCCCATATATTA
TTTCATCTAATACTTGCAATAGCCCTATTGTTGTTTCCAT
TTTAAAACTGAAGAAATGGGAACACAGAAAGATGAAATGA
CTTTGCCCAGCACACTTTGGAGTCAGATTTGAATCTCACC
TGTCACTATCCACCTGTGGGATCTTGAGCAAGTTAGGTTA
CCTTTCTGAGCCTTGATTCCTACCTATACAAAGTGGATAA
TGCTGCTCACATGAAGGTTTGTTTAGGCGGCACAGCACTT
GCCTGTAGCAAGAGGCCAGGGACTCTGACTTTTTCCTTTT
CCCCTGACCTCAAATCACACAGCCCAAGACAGTGGAGTTG
GGCCTGGGATTGAACTTCGATTCCATTTTTAGTGTCTTCT
ACCCTTTACTCTTTGGTACATGTGAGATAAAGCTGGCAGT
TTTGGAAAAGGAATTCTTATTAAGAAATAAAGGGGAAACA
CAGAAATAGACATGAAGGTGTGAACAAAGAGCAAAATGCT
GATGCCATGTCTATGTAATGTGGAGCTCAGGCTGGTGTGC
CCGGGGCTCTCCCACCTCCACCCCTGCTCTTTTGTCTCCT
CTCAGCATGTCTGGCTGGACCAGACTTGCAATATGCCCTA
CAGGCAGGTCCTCCAGGGTTCCAGGGGCCCTCCCAGAAGT
TTCTCCCACCTGCTCTGGGTGTGGGTCCTATGAATGGGAT
CAATGATGAATGGTCTGAGCCTACCTTGAACTGGGAGTGT
GGCCAACCAAAATCAACTCTGCACAGGCTCAGTGTGTCCT
TTGGTGGCCCTGGGGCCCTGAGTGAGTGGCTCCTCAGCAC
ACCTCAGGACTCGAACCCCTTCCTACCATGGCCACAGGTA
GTTTTTTGTTTGACAACAGAGGTGAATCTGGAAGGTCCAC
ACTCAGGATGTATAGGCCATGTAAGCATGAGTGAGGTGCA
ACTTAAGCCTTGGTCATACCTGGTTTCCTTCTGTCAATCA
CTCTTCATGGGCTCCATTTTAATGACATCTGGTGGGATTG
AACTTGACCAGCTCAAAAATTGGTATTGTCAATTATGGTC
AACTTCCATTAAACCAAACCTGGTATGGAGCTCGGAGCCC
ATTCATTCATTCATTCATTCAACCAAGGAGTATCAATCAC
TCATTATACATGAATCAGGACATATAAGGTTGAACAAAAC
CCAGTCCTTGCCTTTGGGGAGCTCACAGATCTGTAGGGGT
AACAGACAAGAAAATACAACCGTGTGATAACATGGATGAT
AATACCTTCAGGAGGAGGGAGGGTGAAGTGATGTGACAGT
GACTTGCAGAGTCTATGGAATTAGATGAGCTGACTCCTGC
AAGCCAAGCAGGGCATCGTGACCCTTCCCTTCACAGTTGC
TGCCGTCGGGACCCACCCAGGTGTGATGGGAGATGAAGGG
AGCTTGGGGCACATAGCAGCGCCACCTCATGTATGCCTTC
ATTCTTCCATCCTCTTTCTTGGGGTAGTTTGACTCACCTG
AGCCTGGGTTTCCTCTACGTACATCTCAGGGAGGGGCTTG
ACCTCGCCTAGTGCTGGCTGGATGGACGAGCAGCTCCATA
TCTTGATGCTGTGAGTTCCTGGGAACCACCTTTGCTTCCA
GGAGTCCATGTTTCTGCTGGTCACTGATTTAGCCACTGCA
GTCACCCCCTGCCCCAACTCCTGGCAAGGGTTATGGATTT
TGTTCAGTACACAATGTACACAGTTTTGGTCTTAGGATAT
AGTGACCTATGGTTGTCTGCCCATAATTAGGTTCTTATTT
CATGTTATTTGGTACTTTTTGTTGAATAGCTTGGGCAGGC
CCTTTTACTATGGCTTTGGTCTCACCCCTTGGATGACCAT
TTTGGTGCTGTGCTCTCCATTATGAACTTTGTTTTGAGAG
GGGTTCTGCGTCTTCCTATGTTGCCCAGGCTGGTCTCAAA
CTCCTGGGCTCAGGGGTCCTCCCACCTCAGCCCCCGATTA
GCATTCTGAACATTTTGCTCCCAGTTCCTGGGGCTTGCCA
GGCTCCTGCTCATCTTTGCTTACCTTTGTGCCTTTGTGTG
TACTGTTTCTCTCCTGGAACGCTCTTGCCCCTTCTGCTCT
CCTGGCCAACTCTTCCTCTTGCTTTGGTTCCGTGTCACTT
CATTCTTTGGCTTTGCTACTCCTTCCCCAAGGTGAGGTGT
CCTTGCTCTGGAATTCTACAGCACACTCTGTCTAGCCTCA
CCATCCCCTGGGAAAGTCTATGTAACTGTCTTCCCTGCAA
CCCTCTGAGCTCTCTGGTCCCTCTTACTGATGCAACTCCT
AGCATTTCTCATGTGGCAGGTGGGCAGTAAATGTTGAAAA
AGTGAATAAGAGAGTGAATTCATGACTGGTCAGGAGGCCA
TAATTAGGATCATGAAAGAGCCTGGGCTCAGGGGCACATG
GGTCCATTAGCTCAGGTCCCAGACACACAGTGGTGGTGTG
ACCACATTGATGTTCTCTCTTTTCCAGGCATCAGGAAGCT
GAGCAGGTGATGAAAGCCAGAGTGGCTGAGTCCTAGCCTG
TGTCCCCACCTTATCTCCTCAACCCCATTCTCCTCCTCCC
ATCCCTTCCTTCTGTCTCGGTGGTCAGTCTTTCCATGCTT
AGCTGCCCACTAGTGCCCACCCCCATCTACGGCTCTGCCA
CATTAACTAGCCCCTCTCTCTCAGGTTTTCCAGTTTCTCC
ATCCTCCCCTGTCCTGAAACAGCTTTCCTTCTGCGGACCC
CTCCAGTACTATCTCAGTTATTTTGTCCCCTTTACTCCTG
AACACTTTGCAATTTGACCTCTGCTCCTATCTCTACTGAA
ACTGCTTCTTGAAGGTCACCCACCACCGACAGCTGTCTTT
AGTTCTCCCTCATGACCAGTCTGCATCAGCCGACTCACCC
ACTCCACTCCCTCTCTCTTGAATTCACTTCTTTGGTTCTC
TTGCCTTTCTGCTCCTGCCTTTTCTATTTCTGATGCCTCC
TCTTGTTGGGGTGATCAGACCCAACACCAAGTCGTGGTGC
TGACGAAGTCCGGCAGAGTCAAAGGATTGAGAAAAAGACA
GTTTGAGAGAGAAAGGTGGGACCAGGGGGCCATGGCAATT
GTGGAGGCTGCGAAGGTCCCAAGCTCTGGGAGCCCACAGT
ATTTACTGGTAATTGAACAAAGAAACAGGTGGTGAGAATG
TAGAGGTCAAAAGGGCAGGCACATGATCTACAGCTGTGAC
AGTTTAGCATTTATAAGGAACATTTTCTGCTACTTGAGAT
AATGGGGAGCAGTTTCTTTTAACTCAAGATACAATTGATC
CTGGGAGAGCAAGGAGCAAGGAGCCAACAAGTCAAGACAC
ATTCCAGAGCCACGAGCCCTGGATTCTATCCAAGCCACGA
GGGATTTTATGCCCTGGGCTTAGATTATGGTGTGTCAGGG
TAGCCTTCCACCCTTTAGCACAGAGCTTGGTGTTCCAAAG
GCCACAAGGGGTTTTAGACCCTGGACCCCGGACATGTTCC
AAGACTCTTTTACGTTATGTCAGACATGCAAGCCCTGCCT
CAGCTTCTCCCAACACTCAGCTTTTCCCAACATCCTCTCT
TCTTGTCCTAGAAATACAGGTGCTCCTCAGGCCCTGCCTT
CTGTTCTCCCTTTTGCCTCTTCCCTTGATGAGATCACCTT
GATATGGATGACTTTGAAGTTTTCCCTGTCTTTACATGGG
CGTCCCATGTGCTGTATTCGGAGTGGCTTCGTGTTGGCTC
TTGAAGCATGCTTCTTCCCTAACGGGCTCCCTTCCATTAC
TCAGACTGGAACAGGGTGCCTGACCGAGATCCAACCTTCA
GATATTTGAAAACTTGGTAAACTGAAAAGGGAAAAACTGC
TATGGAAAAGTTGCAAGGAATTTTTATATTGAGAGGTGGT
GAGATCAATTCCCTTTAGGATCAGGGAGTCTCTTCGTTTC
AGAAAAATTGCCCAAAGGAGCCCTTTCATTAGACACATAT
GAAGTAAGCACTTACCCAGTGCTTGGGCAGAATGCAGTCC
TAGGATACCTGAGTGCGCTAGCTTTGAGCCAACCATTCTG
TTTGGCAACATCAGCTCTTGGGCATAACTGAGCCAGAGCT
CTGCCTCTGAGCTTTTCTCGCTTTTTTTTTTTTTTTTTTA
CTGGGGGAGAGTTTGTCCAGGCCGGAGTGCAGTGGCATGA
TCTTGGCTCACTGCAATCTCCACCTCCTGGGTTCAAGCGA
TTCTCCTGCCTAAGCCTCCCGAGTAGTTGGGATTACCACG
CGCCACCACACCTGGCTAATTTTTTTGTGTTTTTTAGAGA
TGGAGTTTCCCCATGTTGACCAGGTTGGTCTCAAACTCCT
GTCCTCAAGTGATCTTTCCACTTTGGCCTCCCAAAGTGCT
GAGATTATAGGCGTGAGCCACCACACCCGGCCCATCCTCA
CTTTTGGGGAGTCAGGGGAAGGAAAACTATTTCTTGAATC
TGTAAGAATTTAGAGGACACTGAGCTGCAGACTGCTGTTT
GTCTTGTGGGACTGAGTGTTCTTGTAGACCAGTGGTTTGT
GGGGTGTCCAGAGCTGAGGTGATAAGAACTGCTGGCAGGA
CCCATGGATGTGCTCATACTTGGTCTTGGAGAACAGACCA
AAGCCAGAGCTGTCTGGACCCAGTACAGTTGCGCCTGGAT
GGGATGGGCTGCAGGTGGCCTGTTTGCGCCCGTGTTGTCT
GTCTCCCACTGGACTGTAGGTGGCATGAGGGCAAGCACCA
TGCTTCTCCAGTATCTAGCTCACACAGCACCTGGCCAATC
CCTGCCCATTGAATGAAAGATGAATGAATATTGTGGGCTG
CTGTACTTGGGGCCATAGAGCAAGAGCACCCTCTCTTGGT
AGGGCTGGGGTTTCTCCAGAAGGATCCATAATCCTGGTAA
AAGAATGCTCTTTAATGGGGAAAGTGGGTTCTTCCTGGCT
GCTGGGGAACCTCTTTATTTCTTTGTGGGCTGGCCGGGAG
CTCATCGTGGTGGTGGGCCTGAGGCCCTGAGAGTAGCGCC
ATCTCTAGTAGCTGTTTCTTTTCGGTCTTGTGCTTTCCTT
CCGTGACCCTTCATAAGAGTCTGAGGTGTGGTCTATGGAC
CTGCCCCTCACATTTGTGGGGCTGGAGCAAGAGGCCTACG
TACTAGATGTCTAAACATTCAAAAATTATAAATAAGCCAG
GCTCACGCCTGTAGTCTTAGCTACTAGGAAGGCTGAGGTG
GGAGGGTAGCTTGAGCCCAGGTGTTTGAGTTCAGCCTGAA
CAACATAGTGAGACCTTGTCTCAAAAAAAAAAAAGTTATA
AATAAAACTAACAAACCGTTAAATAAATAAAATATGGCTG
GGCGCAGTGGCTCATGCCTGTAATCCCGGCACTTTGGGAG
GCCAAGGCAGGTGGATCGCCTGAGGTCAGGAGTTTGAGAC
CAGCCTGGCCAAGATAATAAAACCCCATTTTTACTGAAAA
TACAAAAATTAGCTGGGCATGGTGGCGCATACCTGTAATC
TCAGCTACTCGGGAGGCTGAGGCAGGAGAATCACTTGAAC
CGGGGAGGTAGAAGTTGCAGTGAACCAAGATTGTGACACT
GCAGTCCAGTCTGGGCAACAAAGTGAGACTCTGTTAAAAA
AAAAAATATATATATATATATATATATGTTCATATATTCA
TATACATGCATATATATTCTAACCTCCTGCTTTGACAAGT
ATACCTTTATAATGACAAAGCTAAAAATATGTAACTCCAA
TTTGCTAACATATCAAAATTAATTGAATTTAATTATTGTT
GTATATGTCTAGATGTTCTATTAATGTGCCAGAGATGATT
GCATGAGTAATGAAGGTAAGTGTCACTTATAAATTATTCT
ATTTTTCCATAACATTTATTTTTCTTGCCTTTATTTTAGA
AAATCATAAATTATATTAATTTGGTCAAGATCTTCACCTA
ATTTGTGTGCTGTTGATAGCAATGATCTAGATAAAAGTAT
AAAAGTCATTTTCTAAAAAGTATAGAATCTGAATATTTTT
TCATTAAAATGTACATTGAAATAAATGTAAAACATTAAGA
AATTAAGGCTGGGTGAGGTGGCTCACTCCTGTAATCCCAG
CACTTTGGGAGGCCAAGGCTGGTGGATCACCTGAAGTCAG
GAGCTCAGGACAAGCCTGGCCAACAAGGCAAAACCCTGTC
TCTACTAAAAATACAAAAATTAGGCCGGGCGCGGTGGCTC
AAGTCTGTAATCCCAGCACTTTGGGAGGCTGAGACGGGCG
GATCACGAGGTCAGGAGATCGAGACCATCCTGGCTAACAC
GGTGAAACCCCGTCTCTACTAAAAAAAATACTAAAAACTA
GCCGGGCGAGGTGGCGGGCACCTGTAGTCCCAGCTACTCG
GGAGGCTGAGGCAGGAGAATGGTGTGAACCCGGGAGGCGG
AGCTTGCAGTGAGCTGAGATCCGGCCACAGCACTCCAGCC
TGGGCGACAGAGCGAAACTCTGTCTCAAAACAAAAAACAA
AAAACAAAAATTAGCCTGGCGTCGTGGCGGGTGCCTCCAG
TCCCAGCTACTCAGGAGGCTGAGGCATGAGAATCGCTTGA
ACCCGGAAGGTGGAGATTGCAGTGAGCCGGGATTGCGCCA
CTGCACTCCAGCCTGGGTGACAGAGCGATACTCCGTCTCA
AAAAAAAAAAAAAAAAACAAAAGGAAAAGAATGAATAAGA
TCTAGTATTTGCTAGCACGACAGGGCGAATATAGTAAAAA
ATAATTGTACATTTAAAAATAACAAAACCTGGGCAACATG
GCAAAACCCTGTTTCTACAAAAGCACACAAAAATTAGCAG
GGTGTGGCAGTGCGTGTCTATAGTCCTAGCTACGCAGGGG
GCTGAGAGATGGGAGGATCGCTTGAGCCCGGGAGGTCGAG
GCTGCAGTGAGCCGAGATTGCTCCACTGCACTCCAGCCTG
GGTGACCCTGTCTCCAAAAAAAAAAAAAAAAAAAAAAGGA
ACAACAAAAAAGCCTAAAACAATGTAATTGGATTATTTGT
AACACAAATAATGCTTGAGGTGATGGATACCCCATTTACC
CTGATGTGATTATTGCGTACGGCATGCCTGTATCACTCAG
CTCTTATAACCCACAAATATGTACACCCACTATGTACCCA
GAAAAATTAAAAATTAAAAAAAGATTAAAAAGAGAGAGGC
AAAAAGAGGCCCGAGGGAGCTTGTTCCCCTCTTTCGCCAC
TTGAGGACACACAGAAGGCACCAGCTATGAGGAATAGGCC
CTCATCAGACACTGAACCTGCAGGTGCCTCGGTCTTGAAC
TTCTCAGCCTCCAGAGCTGTGAGCAATAAATTTCTGTTGT
TTATAAGTTACCCAATCCAAGATAATTTGTTATAACAATC
TGAATGGCCAAAGGCATCAACTTATCTATTAAATAAAAGG
CAAAATATTGGTTTAAATAAATGAATATAAAAAATTGAAA
GCAAATTTTTTGAATAAAAACAATTATTTTAAACTTCATT
TTACAAAAGTTTAAGTTTTATTACATGTTTTTACAAAAAT
AAAAGTATTTCCAATTCTAGTATTCAATATCTAGCGTTTA
CCTCCAGCCAATGTAAAGAATCAATAACTGAGCTTTATGC
ATTTACATCTAGGCCTACATATTTACTAATTGAAGAGTAA
TAATAATTATTTATTTTTAGGTATTTTGCTAGCACCATAC
TCTTTGTTATTATTTTTAAATTTCATACAGGGTCTCACTA
TTCACTATGCCCAGGCTGGTCTCAAATTTCTGGCCTCAAA
TGATCCTCCCACCTCAGCCTCCCAAGTAGCTGGGATTACA
GGCATGTGCTGGCATGCCTGGCTCCATAATACCAGTTATT
TGATATTGAAAATATTCCTCAACTACTATGCACAACAGTT
AAGAATGCTCTGGTAGTCGACGAATACTTCCATAGTCGTG
TTTGAAACAGGAAGGGAAGGAAGAAAACGAACACTCAGCC
GTTCTGGTGAAAGATACGTTGTGCTTATATAAAAGGGTAT
GACAAATTAATTCATTTGTCTTTTCTTTTACTGAAGCAAT
TCTCCGCTGAAATCTTCCCTGTACTCTAAAGCAGGGTTCA
TCAGCAACACTGGTTGTGCGGCAGCCCACACACCTTTTCA
GCGTTCGGATTTCGTTGCCTTTGTTTTGAAGACATAAGAC
AAGAGATGTGGAGAAATGTGAGAAATGTTAGTCACAAAAG
AGGATGTTAGGATTATGTGGTGCCCTGTGCCAGCACTGAG
TCCAGCTCCTGAGAGAATGATGTGCCTGCACGTGTGTGTG
TGTGTGTTTGAGACAAAGTCTCACTCACTCTGTCACTGAG
GCTGGAGTGCAGTGGCATGATCACAGCTCTCTGCAGCCTC
AACCTCCCCAGCTCAAATGATCCTCCCACCTTGGCCTCCT
AAAGTGCTGTGGTTACAGGTGTGAGTCACTGCTCCCAGCC
ATGTGTGTTTGATTTATTGTAACATTTTCACATACCATAC
AATTTACCCGTTTAAAGAGAATACTTCAGTGATTTCTAGT
ACATTCAGAGTTGTGCAACCATCACCACCAATTCCAGAAC
ATTTTCATCAGCACAAGAGAAACCCGGTACCCATTAGCAA
TCATTTCCCATTCTCCCTTCCCCAACACCCTGGCAGCCAC
TGATCTACGTTCTACCTCTATGGATTTGCCTATTCTGGAC
ATTTAATATAAATAGAATTGTAGAATATGTGTCCTTTGTG
ACTGATGTCTTTCACTTAGCACAATATTTTCAAGCCTCCC
CCATATTGTAGCAGGTGTCAGTACTTCATGGCTGAATGCG
ATTCCAGTGTATGGATACACCACATTTTGTTTATCCGTTC
ATCAGCTGATGGCCATTAGGGTTCTGGCTGTGATGAATAA
TGCTGCCACGAACATTCACGTACACGTTTTTGTGTAGGCA
TGTATTTTCAGTTTTTTTTTTTTTTTTTTTTGAGATAGAG
TCTCACTGTGCTGCTCAGGCTGGGGAGCAGTGGTGTGATC
TGGGCTCTCTGCAACCTCCACCGCCTGGATTCAAGTGATT
CTCCTCTCTCAGTCTCCTGAGTAGCTGGGATTATAGGCAT
GCACCATCATGCCCGGCTAATTTTTTTTTTTTTTGTATTT
AAGTAGAGACGGGGTTTCACCATGTTGGCCAGGCTGGTCT
TGAACTTCTGACCTCGAGTGATCTCGCTGCCTCGGCCTCC
CAAAGTGCTGGGATTACAGACATGAGCCACCGCGCCTGGC
CATATTTTTGGTTCTTTTGGGGATATACCTAGGAGTGGAA
TTGCCAAGTCACCAGTGTTCATTAACAATGCTTGTGGCCG
GGTGCGGTGGCTCAAGCCTGTAATCCCAGCACTTTGGGAG
GCCGAGACGGGCGGATCACGAGGTCAGGAGATCGAGACCA
TCCTGGCTAACATGGTGAAACCCCGTCTCTACTAAAAAAT
ACAAAAAAAACTAGCCGGGCGCGGTGGCGGGCATCTGTAG
TCCCAGCTACTCCGGAGGCTGAGGCAGGAGAATGGCATAA
ACCCGGGAGGCGGAGCTTGCAGTGAGCTGAGATCCGGCCA
CTGCACTCCAGCCTGGGCGACAGAGCGAAACTCCGTCTCA
AAAAAAAAAAAAAAAAAAAAAAAATGCTTGTATGTATGTA
TGAGTGTGCGTGTGTGCGTGTGTGTGGGTTCAGGCAAGGG
TCCTTTTGCTTAAGTTTAAGGGTGGTATTGGCAGCCCATT
CTCTGCTATGCTGTGGGGAATGAAGGAAAGGGCTTTTGTC
ACACTGGGCTGAGTGGCCAGAAAAAGGGTAGAACCAGAAT
GGTGGCTGTCACTTGTGAGAGATGCCCAATTATAATCTGG
GCATTCAACTGAAATGTGGCTATTCTGTACTAACATATTG
GTTATAGGGCCATCACCTTCCCAGTCACCCAGCCTTAAAT
TTCATGACACACATTTTGTGTATTAGTTTCATGGTATACA
TTTTGTCTGTCGCATCATCAATAACTCTCGCATCTGCCCC
TTCTCTCCACCATCCTAGTTTGGCCTCACGTGGTTCATTA
CCTCTTGTTTGCTCTTTGTGTTTTCTGATCACAGAAGTAA
TGCACAGATACACAAACCCAAAACATTGCAGAAATACAAA
ATGTAGAAAGCAGAGCCCTCCCCATACTGACTCCCCCAGA
AATAGTTATCATCAACAATTTAGTGCATTCTCTTCTGAAA
TTTTTATACATATTCTAACATATTATCTCTGTTTTAAAAC
AAAAATAGAACTGTGTATACTGTTCATCCTTGTGTTTCCC
CCCCATCAAAATATATTAGACATCTTCCCATGAAAATACA
CAGAGGCCCGCATCATTCTTTCAAATAGTGATATGCAGTC
TATAGTGTGGCTAGATGGTGGTTTATGTAACCAGCCCCCT
GTTTGTGGATATTTGGATTGTTTCCAAGTTTCCACCATTA
TAAACAATGCTGCAACAGTGTTTCTGTATACATATCCTTT
CTGCATTTGTGGGAGTTTTTCTGTAGGATAAACTCCAAGA
AATGGAAATGTTGGGTCAGAAAATATAAACATTAAATATT
TTAAATAAATACTACTACATTTTCCTCTGAAAACATTATA
CAGTTTATATTATCATTAACAGTTCCTGCCGGGCGCGGTG
GCTCACGCCTGTAATCCTAGCACTTTGGTAGGTAGATTGC
CTGAGCTCAGGTTTCAAGACCAGCCTGGGCAACAATGGTG
AAACCCCGTCTCTACTAAAAATACAAAAATTTAGCCGGGT
GTGGTGGTGGGTGCCTGTAGTCCCAGCTACTCGGGAGGCT
GAGGCAGGAGAATCGCTTGAACCCGGGAGGCGGAGGTTGC
AGTGAGCCGAGATCGCACCACTGCCCTCCAGCCTGGGCAT
CAGAGAGAGACTCCGTCTCCAAAACAACAACAACAACAAC
AAAAACAACAAAAACAGTTCACGAGAATGCTTGTTTCCCT
GCCTTTTGGAGGGCTGGATATTATTGATTTTTGTTATTTT
TATCAATCTTGGCAGTATTTTTTTTTTTTGACGGAGTCTC
GCTCTGTCACCACGCTAGAGTGCAGTGGCGCGATCTGGGC
TCTAGACAACCTCTGCCTCCTGGGTTCAAGTGATTCTCTT
ACCTCAGCCTCCTGAGTAGCTGGGATTACAGGCGCGTGCC
ACCATGCCTGGCTAATTTTTGTATTTTCAGTAGAGACAGG
ATTTCACTCAGGCTGGTCTCGAACTCCTGACCTCGTGACC
CACTCGCCTCGGCCTCTCGAAGTTCTGGGATTACAGGTGT
GAGCCACTGCACCTGGCGGCAGTATGTCTTCTTACCTCCC
TTGACATATCATCCCAGCCTCCTAAAAGGTCCCACTTTAC
CCAGTTCTCTCCTTTTGTTTTTGTTTTTGATTTTTTTTTT
TTGTTTTGTTTTTAGACGGAGTTTCGCTGTGTTGCCCAGG
CTAGAGAGTGCAGTGGTGCCATCTCGGCTCACTGCAACCT
CCACCTCCTGGGTTCAAGCTATTCTCCTGCCTCAGCCTCC
TGAGTAGCTGGGATTACAGGCACCCACCATCATGCCTGGC
TAGTTTTTGTATTTCTAGTAGAGACAGGATTTCACCATGT
TGGCCAGGTTGGTTCTGAACTTCTGGCCTCAAGTGATCCA
CCCGCCTCGGCCTCCCAAAGTGCTGGGATTACAGGCATAA
GCCACCGTGCCTGGCCCCAGTTCTCTCCTTTTGTATGTTA
ATCTGCCCAATACATGGTTCTAATTATGACGTTGCCAACT
CTAAAAACCCTTTTGAAAAATTGCAATAGGCCTGTGCAGG
ACACTTTTCTTCATGCAATCAACAGATAGTTATTGACTCT
GACCAACGTTCCAGGCACCGTGCTAAGCGCTGGAGGCGCA
GCGTTGAATGGGAATGATAAGGTCTCTGCTGTGGCAGAGT
TTAATTATCATGGTGGGAGACAAATCACAAACACTGGAGA
AGCAAAAAATTATCAGCCTGTTATACATGTAATCATGAGA
GTTAATAATGGAGGTGGTGATGGTTACTGGGAGGTTGGGT
GGACAAGAAGAAAATTTCTGAGGAGGAAACACTTAAACTG
AGTCCTGAGTGATAAAAGCAAAGTTGTAGGGAATAGCATG
CTATGCAGAGGGAACAGAATGTGCTAAGGCCAGAAAATAG
GAAGGAGCTTGGCATGGTAAGGAGTTGAAAGAAGCCAGAT
TGGCTAGGATGGGGAAGACATGGGGGTGGAATGGGATGTG
ATGAGAGTAGAGGCTTAGCCAGGGTCTGGATTGGCACAGT
TTTTTGAACCAGGGCAAGGAGATTGAATTTTAAGTGTGAT
GAGGAGCCACTGAGCAATTCTATTTTGTTTTTTTTTTTGA
GATGGAGTCTCACTCTGTTGCCCAGGCTGGAGTGCAGTGA
CGTGATCTTGGCTCACTGCAACCTCCGCCTCCTGGTTCAA
GCGATTCTCCTGCCTCAGCCTCCCATGTAGCTGGGATTAC
AGGCGTGGACCACCATGTCTGGTTAATTTTTTTGTATTTT
TAGTAGAGATGGGGAGGGTTTCCCTATGTTGCCCAGGCTG
GTCTTGAACTCCTGGCCTCAATCGATCCTCTTGTCTCAGC
CTCTCAAAGTGCTGGGATTACAGGCGTGAGCCACCGCGCC
TGGCCTCAACAATTCAAATTTTGAATATGGCCTGATCTGA
GTTATATTTTCAGAAGATCACTCTCACTGGGTGTGGAACA
TAGATTGTAAATGGGCACGAGGGGCAGCAGGGACACCCTG
TAGGAGGGACTGTGGTGGCCTGGCATGGGGAAGGCAGTGC
AGGCAGAAGTGAACAGAATTTGGATGGAGTAACCAGGTAG
ACGGTGGTGTTATTTACTGAGAAGGGGAAGACTAAGGGAA
GGTTAATCCTGTTCTATCCAGGAGTAAATGTGAGATGCTT
ACTAGACATTTCCATGGAAATATCATGTAGGCAGTTGGAT
ATTTTTTATTTTATTTTATTTATTTATTTTTTAGAGACAG
GGTCTTGCTCTGTCACCCGGGCTGGAGTGCAGTGGTGCAA
TCAGGGCTCCCTGCAGCCTTGACCTCCCGGGTTCAAGCGA
TCTTCCCACCTCACCCTCCTGAGTAGCTGGAATCACAGGG
GTGTGCCACCACACCTGGCTAATGTCTAAATATTTTGTAG
AGACGGAGTCTCATTGTGTTGGCCAGGCTGATCTCGAACT
CCTGGGCTCAAGTGATTTTCCCACCTTGGCCTCCCAAGGT
GCTGGGATTGCAGGCGTGAGCCGCCTCATCTGGCCTTCTA
CAGAAGTTTTGCTGTGGACTGGGTGCGGTGGCTCGTGCTT
GTAATCCCAGCACTTTGGGAGGCCGAGGAGGGTGGATTAC
CTGAGGTCAGGAGTTCAAGACCAGCCTGGTCAACATGGTG
AAACCCCCGTCTTTACAAAAATACAAAAATTAGCCGGGTG
TGGTGGCATGCGCCTATAATCCCAGCTATTCAGGAGGCTG
AGGGGGAAGAATCACTTGAACCTGGGAGGCAGAGGTTGCA
GGGAGCAGAGATCGTGCCATTGCAATCCAGCCTGGGTGAC
AGAGCGCAACTCTATCTCAATAAATAAATAAATAAATAAA
TAAATAAATAAATAAAAAAGGAAGAAGGTTTTGCTGTGGA
TAAGGAGGAAAGGAAGAGAGGAGCAGAGGGAGGGGAGATG
AGATTGAGGGAGGATTTGATAAAACGATTCCAGGTTAGGT
TCACAAGAGGGAGGATTTTAAAATAAGAGATACTAGGACA
CTATATTGTACACACTGCAGGGTGGATTTGGTAGGAAAGG
ATAAGTTAACGTGCAGGAGAGAGAAGATGAGCAGAAGTCT
GTCCTTGAGACAGGAGAGAGGGGGTCCAATACAGGAATGG
GTGCAGGGCTGCAGGGACACTGTCTCTCCTCACAGGGGAG
GAGCAGAGAGAGTGGTCTTTTTTTTTTTTTTAAACTTAAC
TATTCTAAATATATATGTAACAGAGAGGGGTCTTGACACA
GGTGGCCTGTAAGTTTTGTGGTATGCAGGGATGAGGGGGT
TCCTGCATCAGGTTTTCCCCAAGGAATGACAATGCAAGGT
TACTGGCTTGGTGGTGTGGGAGTGGTGGGGAGGAGGATGC
AGGCCATCTGGGGACCGAGGAGAAGGAATGAACTCATCAT
ATTGGAGACTGGGGAAATATTCATTCCAAGGAAGTGTGGT
GGGATTAGTGGGTATTCATTTTATTTTATTATTTGAGACA
GTCTTGCTATGTTGCCCAGGCTGGCCTCGAGCTCCTGGGC
TCAAGTGATCCTACTGCCTCAGCCTCTTGAGAAACTGGGA
TTACAGGCAGAAGCCACTGTGCCCAGCTTTGGGTGCTCAC
TTTAGATTGACTTATAAATATCCCCAGCTTTTTCCTCAGA
GGGAAGTCTTCTGTGCTTCCTGGTCCAGCTTTCCCACTCC
CATACCTGTGCTCATTCATTTCTTCACTGAGGTTTACTAG
GTGGAATCTGAGAGGGATAAAAGGAGGAGGCTGGCAGAGA
GAGAGGCCAGACAAAGTTCCCTGTGTGCAGCTCAGGAGTC
CCACCACAACCCCGGGCAACCCAGCTCAGGGGGTCCCACC
ACAACCCTGGGATACCCAGATCAGGGGGTCCCACCACAAC
CCCGGGCAACCCAGCTCAGGGGGTCCCACCACAACCCCGG
GATACCCAGATCAGGGGGTCCCACCACAACCCCGGGCAAC
CCAGCTCAGGGGGTCCCACCACAACCCCGGGATACCCAGA
TCAGGGGGTCCCACCACAACCCCGGGCAGCCCTGCTCGGG
GGGTCCCACCACAACCCCGGGATACCCAGATCAGGGGGTC
CCACCACAACCCCAGGCAGCCCAGCTCAGGAGGTCCCATC
ACAACCCTGGGCAGCTCAGCTCACAATGTCCCATCACAAC
TGCGGGCAGCTCAGCTCACGAAGTCCCACCACAACCCCAG
GCAGCCCAGCTCAGGAGGTCCCACTGCAACCCTGGATGCT
GGCAGGAGACCTAGCCCGCCTGCCTGGCAGGGTTGGAGGC
AGACTAAGTTTAGGAGGCCTCCTGGTTCTATTGTTCTGGG
TGAGGCTGGGCGGTAGGGGAGGTGGTTTCAGGCGGGGATA
CCCAGTGTGGGAAAGGAAGCGTGGCTGCTGTCGCCATGGG
AGAAGGATGGAAACTGTGAGCCTGGTGTGCAGGTTTCAGC
CCCAGGGAGGTTCTGCTCTGGTTCCCATGAAGCAGGTAGG
AAGTTGCCCTTCCTTTCACCCCTTCCTCTATGAGTGGCTT
TTCCATTGTCCCAGCAGAGCGTGGGGTCGGCTGGACCCCT
CAGCTCCCACGCCAGCAGTGCTGGGGGCTGTTTCCCCCGC
CCAGCTTTCGAGCTGGACAAAGGGTGAATGCCAGCCTATC
ATGGGAACACGGTGAACTTGTTTGATTCTTTCAACTGCCA
GCGAGGCTGCTAATTGCCATTTCACGTGCAAGGATTGGAG
ACTGACTTGCTGAATGACTTGCCTAAAGCCTCCCTTTGGT
AGCTGAGTTCTCTCATGGTCCCCTGGTGGGTTCTTAGGTT
TCCAGAAGGACAGACTACTTTGTGCTTCTGGTGAGGTTTG
CTCCTGTTCACATGGCAGCCTGGGTAGGCACAACAAAGAT
TTTTTTCTTAGAATTGTTATATAAGAACAGAGCTAGCATG
GGGGTCTAGAAATGGGCCCCAAAGGCCTGTATTCAAATCT
TGACCCCTCTAGGTGTTAGCCCTGTGACCTTGAGCAAGCC
GTTTAATCTCTTGGAGCTTCTGGGTCCTCACCTGCTCCCT
GGGGCCGGTCACCCCTGCCTGGTTCTTGGGGCTGCTGTGA
ACTCCCATGAGATAACACATAGGAAAAGGCTTGCATGGAA
GCAGGGACTCCCATTGATGTGAAGCTAACAGTCTAAAGCA
AAGGCCGGATTTTATCTCGGCTCAAGAGGGAAAGGATTGC
TTTACAAAAGGAAAGAGGGCTCGTGGTAGTTATTTAGGAG
TTTCATGGCGGTGGATTTTGTTGTTGAAGTCTTGCGACCA
AGTTGGAGGAAGGCACACAGGCAGACGGATGAGGTGTTGC
CCAGGCTGGTAAAATTCTGAACCCCACTGGTCTCCAAGGC
CCTGTTGAAGAGGAGAGCACTAGGCTGGGAAAGCCACTCC
GAAGGCAACTTGTATGATTTAAAATTCCAAAGGTGTCTCG
ACAGCTGGGTATGTTCTTTGTTGCTTAATAGGTTTTCTCC
AGCTAATTCTCCTGGGTTCTTTCCATTTCCTGGCCAGACG
GAGTAGCTTTAATAATTCTCCTCACTAGCAATAAACTGCT
GCCTGGAGAATGGAGATGAGAACCTGTGGATCCACAGGGG
AGGGAGGACCAGAGTGATGGGATCTCAGCAGTAGTGCTAG
AGGGAAGTCAGGCCTCCCTCGAAGTCACCTGAGGGTCATG
GAGGGCCATGCAGCTGCCTGACAGATGCAGTGCTGATCAT
TTTTACTTCTCTTGTTTCCTGATGAACTCCTACTTGTCCT
ATAAGTCAAGGCTCAAGTGATTTCCCCTCTGGGAAGACTT
CTCCAACATCACTAGACAAAATTAATCGGCCCTTTTTTGT
GCTCCTATATCATTATGGAAGCTTTTAGTTGCAAGGAACA
GAGGAAGATCAATTTAAATGGTTTTAAACAATTAAAGAGA
TTTATTATCTTACATAGCTGTACATTTCAGAAGTAACGTT
AGCTTCAGGCATGGTTTGATCAGGATGCTGGCTCTGTTTC
TTGTTAGTTCTCTAGACCTCACCCTCCTCTGATGTGTTGG
CTTTGTCCTCTGCTAGTCTCTCCTATGGAGGTGATATGAC
TGTCAACCGCAATGGAGACTAAATTGCTTGCTTATTTATA
GGCAGAAGGAAAGAATGTCTTCTTTCCCAGCCATAGATCA
AAAGCCCTAAGACTTACTAGGTTTAGACCTGAACTGGCCA
AGAGAATCCATACACTGACTGACTTAGGTCAGCATTATCT
CCTCTTCTTGAATTAGTCAGTGTGTGGTAGAAAAGATGAA
ATTATGCCAGGCAGGGGCCACCTTGGATCTGGGATGGAAT
CACTTTCACTCAAACATGTGGCTGCTATAAAATACATGTG
GGTGGTTCCTAAAGGAAAATATTTTATGGAGAAGAGAGAA
ATTGTTGCTGGTGGTGCAACCAGCAATTGCCCTCTGTACT
CTTGTGGTATTTGGTATACTAAACTCATGGGCACTTACGT
TTGGCAGTCCAATTCTTAATTTTGATGAGGTCCAATGTAT
TATATTTTCTTTTATGGATTGTGCTTTTAGTATCATATCT
AAGATAACTTTGCCTGGCACAAAGTCACAAAGATTTTCTC
TTATGTTCTTTTCTAGAAGTTTTATAGATTTAAGTTTTAC
ATTTAAGTCATTGATCCATTTTGGGTTAATTTCTATATAT
GATATGAGGTATGGATCAAAGTTACATTTTTGCATACGTA
TATTCAATTGTTTTGGCATCATTTGTTGAAAAGACTATCC
TTTCTCCACTGAATTGCCTTTGTACCTCTGTTGAAAATCA
ATTGCCAATATGTGTAGGTCTATTTCTAGACTCTATTCTG
TTCTACTAATATTTTTCTCTTTTTGATGCCAATACCACAT
TCTCAATATTGTAGCTTGATCATGTCTTGAAATCAGGTAG
TGTAAACCCTCTAACTTTCTTTTTCAAAATTATTTTGACT
TTTTTTTAGGTCATTTGCGTTTCCACATAAACTTTATTTG
TTTATTTTTTGAGATGAAGTCTTGCTCTGATGCCCAGGCT
GGAGTGCAGTTGCATGATGTCGGCTCACTGCAACTTCTGC
CTCCTGGGTTCAAGCAATTCTCCTGCTTCAGCCTCCTGAG
TACCTGGGACTACAGGTATGCCACCACGCCCAGCTAATTT
TTGTATTTTCAGTAGAGGTGGGGTTTCACCATGTTGGCCA
GGCTGAACTTGAACTCCTGGCCTCAAGTTACCTGCCTACC
TTGGATTGCCAGAGTCCTGGGATTACAGGCATGAGCCACT
GTGCCCAGCCTACATAAACTTTAGAATCAGCTTGTAACTC
TATAGAAAAAGCCTGATGTGATTTTGATTGGGATTGCACT
GAATCCATAAATCTGGGGAGAATTGATAACTTAACAATAT
TGAGTGTCTAACCCGTGAACATGGTATATACTTCTCTGTT
TAAATTTTCTTTAATTTATCTCAGCAGTGTTTTGTACTTT
TCAGTGTACAGGTCTAACATTAGGTCTTTCATTAGGTTTA
TCCCTATTTCATTTTTTTTTAGAAAAATTTGTGGTAAAGT
CTTGCTCTCTCGCCCAGGCTGGAGTGCAGTGGTGTGATCT
TGGCTCACTGCAACCTCTGCCTCCCTGGTTCAAATGATTC
TCATGCCTCAGTCTCCTGTGTAGCTGGGACTACAGGCATG
CACCACCATGCCCAGCTAATTTTGTTGTTGTTGTTGTTGT
ATTTTTAGTAGAGGCAGGGTTTTGCCATGTTGCCCAGGCT
GGTCTCAAACTCCTGAGCTCAGACGATCCACCTGCCTCAG
CCTCCCAAAGTGCTGGGATTACAGGTATGCAGCACCATGC
CCAGCTAATATTTGTATTTTTAGTAGAGAAGGGGTTTCAT
CATGTTGGCCAGACTGTTCTCAAACTCCTGGCCTCAAGTG
ATCCACCCACCTTGTCCTTCCAAAGTGCTGGGATTACAGG
GGTGAGCCACCGTGCCTGGCCCCTACTTCAAAATTGTGAT
GCTATTGTATAATACATAGCATTGTTTATTTCAATTTTGG
ATTGTTTATTGCTAAGTAATAGAAATACAGTGGATTTTTG
TACATTAATCTTGTACCCTGTAACCATGCTGTGCTCATAT
ATCAGTCCTAGTAGCTTTTTTTGGAGATTCCATTAAATTT
TCTACATAGGTGATCATGTCATCTCTGAATAAAGATATTT
TATTTCTTCTTTTTCAATTTGTATGCCTTTTTTTTCTTTT
TCTTATCCTATTGCACTAGCTAGAACCTCCAGTGTAATGT
CAAATAGGTGGTGAGAGAAGACATGCCTTGTTCCCAGTCT
TAGGGGGAAATCACTTAGTATACTGTTCACCATCAAGCAT
GCTGTTAGTTGTAGATTTTTTGTTTGTTTGTTTTTGTTTT
TTTTTGAGATGGAGTCTCGCTCTGTTGCCCAGGCTGGAGT
GCAGTGGTATGATCTCGGCTCACTGCAAGCTCTGCCTCCT
GAGTTCAAGCCATTCTCCTGCCTCAGCCTCCCAAGTAGCT
GGGACTACAGGCACCTGCCACCACACCCGGCTAATGTTTT
GTATTTTTAGTGGAGATGGGGTTTCACCATGTTAGCCAGG
ATGGTTTCGATCTCCTGACCTCATGATCCTCCCACCTCGG
CCTCCCAAAGTGCTGGGATTACAGGCGTGAGCCACCGCGC
CAGGCCAGTTGTAGATTTTTTTAATAGACGTTTTTTATCA
GGTTGAGGGTGATGCTGGCCTCATATAATGATTTAGGAAC
ATTTTCTCCTCTTCAATTTTCTGGAAGGGTTTGTATAACG
CTACTATTATTTCTTCATTAAATCCTTGTTAGAATTGACC
AGTGAAACCATCTGAGGCTGGGGCTTTCTTTATGAGAAAG
TTTTGAGCTACAAATTTAATTTTTTAAAACATATATAGGA
CTAGTCATGTTATTTATTTCCTCTTGTGTGAACCTTGGTA
GTTTGTGTCCTTCAAGGAATTTGTTCATTTCATATAAGTT
GTCAAATTTATTGGCACAGGGTTGTTTACAATATTTTCTT
ATAATCCTTTTACTATTTAAGAATTGGTAGGGATATTACC
TCTCTCATTCCTCATTATTGATTAATTTTTGACTTTTTTC
TTTTTTCATGATAAGCCTGGTTAGGGATTTATTGATGTCA
ATGATCTTTCCAAAGTGCAGTTTTTGGCTTACAGATTTTT
TTTTCTGTTTTTCTGTTTTATATCTCATTGATTTCCACTA
TGATCTTTATTATTTCTTTTCTTTAGTTTACTTAAGATTT
AATTGCTCTCCTCCTAATTTCTTACAGTACCAGCTGACGT
CATTTACTTGAGATGTTTCTTTTTTCTAATATAGGTATTT
GGTGCTATAAATTCCTCCTAAGTACTGCTTTTGTGGCTTC
TCTCAAATTTGTTGTTTTATTTTTCATTCAACTTAGAATA
CTTCCTGTTTTCCCCTTTGATTTCTTTGCTGAACCATGGG
TTACTTGGAAGTGTGTCATTGTATTCCTAAATGTTTTAGG
ATTTTGTAAAGCCCTTTTGGTTATTTGTTTCTAATTTAAT
TCCATTATGTTCAAAGAACATACTTTGTATGACCTGAAAC
TTTTAAAATTCTTTGAGACTTGCTTTATGACCCTGAATAT
GGCCTATTTTGGTAAACACGTTCCATGTGCACTTGTAAAT
AATGTGTATTCTACTGTTGTTAGGTGGAGGGTTTTATAAG
CATCAATTAGGTCAACTTGGCTGATTATGTCGCTTAAAGC
TTCTATGGCCTTGTTTTTTCGTTTGTCTCCTCTATTCCTT
TTTCCTCTCCCCCTCTTTTTGTGCATACTTTTGAATTAAT
TGAATATTTTAAATAATTCCATTTAATTTATCCTTTTCAT
GTCCACATAGTTGCCATTGTCGGTGATTTTCATTCCTTTG
TGTGTGTGTATATATATATATAACAGATTTATATATCTGT
TATCCTTTTCTTTTTGCTTCAAGGATCTCCTTTAACATTT
GTTGTATTTCGGATGATAAATTATTTTAGCTTTTGCATGG
CTGAAAAAGTCTTATCTTACCTTCAGTCTCAAAAGATATT
TTCAAAGATATAATATACATTTAAGATATATTCAAAAGAT
ATAATTAAAAGTTGGCAGTGTTTTCTTCTTTCAGTATTTA
GAGATATTGTTCCATTATTTTCCGGTTTGCATTATTTATG
GCAGGAAGTTTTTTGTCGTGCTTATCTTTGTTTCTCTGTA
TATAATGTCCCTGGTTGCTTTAAAAATTTTTCTCTTTATC
ATTGGCTTTGAGCCATCTGATTGTTCTGTGCCTTAGTATA
GTTTTATGTCTCTTGTGCTTAGGGTTTATTGAGGTTCTTG
GTTCTGTGAATTTATAGCTTCATAAAATTTTGAATAATTT
TGACCATTATTTCTTCAAATACTTTTTCTGTTCCCCTCTC
CCACCCAGCTTCCTTTATTCCCTGGGATTCCAATTACACA
TATGTTAGGCTATTTGAAGCTCACTGATGCTCTGAGAAAA
GTATATTGGATGGGTTTAACAGCAGATAGACATTGTGGAA
GAACATACTGGTAAACTTGAAAACATATAAATAGAAATAC
CCAACATGAAACAGAGAGAAAAAAGACTAAAAAAATGAAC
CCAGCTGACATTTTCACTGCAACTCCATGAGAGACTATGA
GTCAGAATCACCCAGCTATGCTGCATCCTATTCCTGACCC
AAAAAAGCTTTGAGGCAATACATGTTTGTTAATCCCAGCA
CTTTGGGAGGCCAAGATGGGCAAATCGCTTGAGCCTAGGA
GTTCGAGACCAACCTGGGCAACGTGGTGAAACCCCATCTC
TACAACAAATACAAATATTAGCCAGGCATGGTGATGCGCA
CCTGTCGTCCCAGCTACTAGAGGTTGTGGGGGGCTGAGAT
TGGAGGATTGCTTGAGCCCTGGAGGTCAAGGCTGCAGTGA
GCCATGGTTGCACCCCTGTACTCTGGCCTGGGTGACACAG
TGAGAACCTGTCTTAAAATAAATAAATAAATAATAAATGT
TTGTGGTTTAAGCTGCTAAGTTTTGGTGTAGTTTGTTGTG
GAGCCATAGATAACTTATCCATCGTCTCTGAATTTTCCTC
TAACTTCTCTATGTGTAAGTCTTTCTTCCTTAGCAACCGA
GTTATAAGAAGAGAATCATGAATACTCTATTAACTGTACT
TTCTTTCAAAAATTTTCATGATTATTTTTTGTTTTTATAT
TTCTTCCTTTTTAGAGATAGGGTCTTGCCATATTGTCCAG
GCTGGTCTTGAACTCCCGGGCTCAGGGAATCCTCCCCTAC
CTTGGCCCCCCAAAGTGCTGGGATTACAGTCATGAGCCAC
TGCGCCCGGACTGTTTTTATTGTATGGCTTCCATTCTTGT
AGTCTAGGTTGATTATGATGATTTTGGCTGTACACAATAG
AAAACCAATTCAAGTTGGCTTCAACACATGGAGTCACATA
CTAAGAAGATTGCATAATAAAAAAGGCTGGAAGACTCCAG
TGTTGGTTGATTCCACAACTCAGTAAAGTTATCTAGCACC
TGGCTTATTTTTATCTTTCTGCTCTGCCATCCTCATTGAG
TTCTCTTCAAGCTAACTCCCTTCCTGGTCCCAAGATAGCT
GCCATAGGTTCAGGCAACACATATAGACCCAATGACATCC
AGAATCAGAAGCCTTTTACAGACTTTTCCCTTCTCATTTA
ATTGGCCATTGCTTGCCTGTGCCTAAACCAGTCACTGTTG
AGGGGAATGGGACTACAATGGTAGTCTTAAACCAGTTATG
ATTCAACCCCTGGGACTGGAGCTGTGGCCTTCATTTTCCA
AGATACATGGCCACATGGGCAATAAAGTACCTAAACAAAT
CTTGGGTTCTGTTACAAGAAAGAAGGAGGGCAGTGGCTAC
TGAGGAGGCAACTGTGTCTGTTTCCTTCTGTTTGACTCTG
TCTTCCAATGTGGTCAGATGTCTGACCATGTCAATGCTTT
GATTACATCCTGCAATGACTTCTGATTAATAACTTCTGAT
TAAATCCCAAGTTCCTACCATGGTGGTCCAGGTGTCCATG
ACCAGGCCTTTATCTACTTCTCCAGTCTTTTCTTCCACTG
CTCTCACCTTGCACATTAATACTGCATCAGCCCAAGATAG
TCCGTGTTTCCCACCCATGCCAGGCCACACCATTAGCCTT
CAATGCTCAGCCCAGGCACTGTTTCCTCCAGAAGACTTCC
CAGAACTTCCAGGTGATCCAAGTACCTCTCTCTGGGTCCC
CATAGCACCCCGTGCATCCATCCCCCTCTCTTAGTCCTCT
ATGATATTGACATTTCTAAGCACCACCTGCTGAATAAACC
TTTTCTGGACAGACCTGCACCCCTGCCAACCTCTCTCCTG
AGCTCCAGGCCTACCTGACATGTGTACTTGGTTTGTCCTA
CAGTCACCTGAATCCCAACATGCCCAATAAGTGTCGTATC
CTTATCTGGCCCTGATCATTTGTTCCCCCTGCCTTCCTTA
TCTTGGAGAATGTACTTCCATCAAGCTGTCAAGGCAGGAA
TTTGGGAACTACCCTTTCCCTCTCTTAACCTGATATCCAT
TTTGTCACCAAGCTCTGTCCCTCTTATCTTCAAATGCCTC
CCTAATTTCCCTCGTTTTTCTTCTCATTGCCTTAATTCAA
CCCCTGATCATCTCCCTGGGTCATTGCAGCTGGCTCCAAA
CTGATGTCCTTGTCTCTATCCTATGCTGTCCTTTCTCCAC
TCTGTGGCCAGAGTGTACTTTTTAAGAAGGTCACTCTAGT
GTTTAAATCCTTCGATGCTCTCTATTTCCTTATCAAACTA
CTTTTCTTGGTTGTAAGACCCTTCCAGTCTGGCTCCTATT
TAATTCTTTAGCCATATCTCTTATCATGCTCTCACACTCA
GGTGAACTCAAGCCATATGGGATTATTTCCAATTTCTCCA
AAGTAATTCCCTGAAGTTTTTTTCTCTGCCTGAGTGTGAA
TCTCCTCACTTCTCCCCATCGTTGACTCGTGAGTCCTCGT
CCTTCAGGACTCAGAGGTAGCTTTACTGCCCTGGGAAGCT
CCCCCATCCCCAGCTGCTTTCCCAGGTTGATCCCGTGTTG
CTGCCACTGTCACTGCTCCTAGCTCGCAGCCAAGTTTTAA
TAGGAGACAGAGTGGAGGGGCTCTGACACTAAGCACACAC
TCTTGGATTACAGCCAAGACAGTGCCAGGGAGGAGCAGTA
CAGGGGACTCGTGGAGTAAGTAATAGGGGGCCTGCTCTAG
CAGAGGAGTCAGGACGGCTTTCCCGAGGAAGTGATGCTTA
CATGGGGACTCTAGGGATGAGGAGGAGTTGGTGGCCAGCT
GAAGAAGATGGCAAGAGCAGGTGTTGGTGGTTTTCCAGGC
AGAGGAACATCACATGGGAGGCCCTGAATGGTGGGAGATG
TGGCTCTTTGAGAAACTGGAGGGAGCTGGTGTGGCTGGCA
TGCAGAAGCAGCTGGGAGTAGGGAAGGATGACACAGGGGT
GTGCAAGGTTGGGGGAGTGGGGTCAGCCACCCCTGCGGGG
CCATGGAGCCACATAAAAGAGGACTTTGGGTTTTATCCTG
AGAGCTCTGGGAAGCCATTATGGGGTTTTAAGCAGAGAAG
CAATATGATCAGATTTGTTTTTTTTGGTTTTTTTTTTTTT
TTTTAGGCAGACTCTGTCACCCAGGCAAGAGTGGTGCAGT
AGTATAATCTCGGTTTACTGCAACCTCTGCCTCCTGGGTT
CAAGCGATTCTCCTGCCTCAACCTCCCCAGTAGCTGGGAT
TAAAGGTGGATGTCACCACGCCTGGTTAATTTTTGTATTT
TCAGTAGAGACAAGGTTTTGCTATGTTGGCCAGGCTGGTC
TCTACCTTCTGACCTCAAATGATCTGCCCACCTTGGACTC
CCAAAGCGCTGGGATTAGAGGCACGAACCACTGTGCTCGC
CGGCCAGATTTGCATTTTCAAAAGACTTTTCTGTTGCCCT
GTGGAGAATGGATTTGAGGGCTGGAGGGGTGGGAGTGGGA
CCAGTTAGGAAGGTGTTGGGTACTAAGTCTGACCAGGGAG
GTGGAGAGAGAAGGGGCCACAGGATTGGGTGCCAAGGATG
GCTCTCATCTTCTGGGGGATGCTAGGGATCTGCCTGAGAT
GGGGAGACACTGGACCAGGAGATGATTTTGGAGGCACGGC
CGAATCTATTTGGCATATAAGGGTGAACTCCTCAAGAACT
GACACACATATAATTCATCTCGAATTCTCCAGTTGGGCCC
GGCAGGGGCCCAAGAAGTGCTTGTGGAATAAATGATTGGA
AAGCCAGTCTTGGGCTTGCTGGCCTGTCTTGCTGGCCAGC
ATGTAGTGCTGCTCCTCAGATGACAAAGGGAAGCGTCTGC
TGTGTTGTTTCTAACTTGGGGGGTTATCTGCCCAAATAGG
CGCTCTGAAGGTGACCCCACATGACAGCAGAGAGAGGCAC
ATGTGGGCAGCACGTAGGTATGTGTGGAAGTGTGGGAGAG
AGGGCCACTGGGAGTTGGGGGAGCATCGTCCTTAGCATCT
CATCACCATTCGTTCACGTTTACTACTCAGCTGGGAGCAT
GCTCTGGCTACAGGGCAGTGCTTTTAGCCCAGAGACTCAG
AACACTTTCCCATCACTAACATGGAACATTCCCAGATTTC
CTCAGAGGCCTGGGGTTCCAGAGAGTACAACACACAGAAG
GCTGAGGCTCCAGCCACACCGCTGAGGTGTCTGAGCATGA
CGGTGCATCCGTCCATCCAAGCATGCACCATTTGTTCATT
CACTTGTCACGTGCCAGGCACTGTGCCAGTCTCAGGGAAT
CCAGGGGCAACAAGACAGGCCTGTCCCAGCCTCCTTGAGC
TCACATGCTTTACGCACATCCAGATACAGGGGTGCCACTG
TCACTAGAACCACCTCTGGAGTCAGCTAGCAAGATCCGGA
GCACATTATCCTCACTTCCATCTAAGCTGGCTGAGCTGCA
GCACTTTCAGAGTCTGTGGATGATGATGTTATTGGGAGTT
TTGTCTCTAACCACATGTACCTACCTCCTGGAGGTTCAGA
GCAATGATCCTTAAAATCGTCAGAAACTAAAACTGAAAAC
AACCCAACTGCCTAAGAAGAGTGAATGGCTAAGCAAATTC
TAGACACACGATGGGGGAGCGTGACATTATCTAATAAAAA
CGTGGGGTTATGTTGATATGTTAATGAGATGGGATTTATT
GTCTCTATGAGACTGTCTTTAGTGAAACAAGAACATAAGA
TATGAGGTACACACTAATTACATCGCAACTGCTCGAAAAC
CTATATACACACATTGTCATCTCAATTGCATAAGGAAAAC
ACAATGCATAGCAAAAGACTGAAATACGCCAAATCTTAAC
AATACCTACTTTGGTAGAGGAATTACATGTGACCTTTCTG
CTTCTTTGTTGTTTTCTATTTTTTTCCCAAACTTTTAATA
ATCAGAAAGCATTTACTGTGAAAATTCAGAAAAGTAAATA
TATTAAGACCCTCCTATGTGGGCCGGGCGCGGTGGCTCAA
GCCTGTAATCCCAGCACTTTGGGAGGCCGAGACGGGCGGA
CCACAAGGTCAGGAGATCGAGACCATCCTGGCTAACACGG
TGAAACCCCGTTTCTACTAAAAAAAATACAAAAAGCTAGC
CGGGCGAGGTGGTGGGCGCCTGTAGTCCCAGCTACTCGGG
AGGCTGAGGCAGGAGAATGGAGTCAACCCAGGAGGCGGAG
CTTGCAGTGAGCTGAGATCCGGCCACTGCACTCCAGCCCG
GGTGACAGAGCGAGACTCCGTCTCAAAAAGAAAAAAAAAA
AAAAAAAGACCCTCCTATGGTTACACATTGGCATAGGTCA
GAAAAGTATTTCCAGGGATGTTAGCTGGGCATGGTGGTGC
ACGCCTGCAATCTCAGCTACTCGGGAGGCTAAGGTGGGAG
AATCACTTGAACCCAGGAGGCAGAGGTTGCAGTGAGCTGA
GATCACACCATTGTGCTCCAGCCTGGGTGACAGAGCAAGA
GTCTGTCTCAAAAAAAAAAAACATTTCCAAGGATGTAAGA
AGAGTTTGGTGAGTGCTAGGTTCAGTTGTTCGTATTTGTG
ATGAACCACACACTGATCACTGAGAGCTGAACTAGGTAGA
CACTAAATGCACCTTTGCTCTGAAGTGCTGGGATTCAACT
TAATTCCATACAAGTTGAACAGCTTACAATCCTGTCAGGG
AGGCAGACTTATTTATTTACTCAAACATTCATTCAACAAG
TATTTATGGAGTTCCTCCTTTGTTCCCGGCATTGTCGCAG
ATGCTGGAGAATGTAAACACATAATCACAATGTGATGTGA
GAACGGCCTCAGCAGAGGTCCCGACAGAATATTAGGGGAA
TACAGCATGGCTAACTCTGTTTGAGGATGTTGGGGATCAG
GAGGATTATTTGAACAAGGCCTTGAGGGATGAATAAGAGT
TCTCTAGGCAACAAATAGAGGGACATGGAGCCTAAGCTAC
TTTGGGAATTATTTTTAGAGATGCCTACATGTGCTATGAG
GAAAGATAGAATATGTGGATTGTTTATAGACTGTTGTTTT
CATTCCAACTAGGAGACCAGAATGAGGAGTTCAAAGGTCT
GAACTCACAAAATTAGAATAACTCATTTGTGTCCTGGCTG
TTTTCTTACCCCATGTTTAACTAAACATCATGTGTGTTCA
AGGCCTCTTTGAATAATGACCCTCTCAACCCTGGATCTTG
ACCCAAGTTCAGGAACTGGAAACATCTGGATCCTGCTGGG
CTAGAAAAACATGTGTGACCCCTAGATCTCTATCCTCACG
CAGAAAGCAAGGACAGCTTTCAGAAGGGGACTCACAACTG
GAAATTCCAACTGGCAAATATTAGTATCACTAAGAAATCT
TGCAAAGGTGATTATTAGCCATATCTTGTCTGTCGAGTTC
TGTTGCTTTTCTTTCCTCTGTCCTTTTCTCAGTTTTTCTC
TCTCCGCTGTGTGTTTCTCCTCCTTTGCCACATCTGTCTG
CCTCTTTCCTTCTCGTCTGTTTTTCTTTTCTCTAGTCTCT
TGTTCTCACTCTTTGTCTCTTTCTGTCTCTCGGAGCATTT
TTCTGTCTCTCTTGCTTTACTGCCTTTCTCTCTCTGTCTT
TCTTTTTCTTGTATCTCTTGCTGACCTTGGGGTCACCCCC
TTGGTTTTCTCCATTTAACGGAGCCCCAACTTGCTTTTGA
TGGCATTTGGGGAGGGCAAAGTTAGTCGGACTCTCTGAAC
TTGATTGGCCTCCCGTGACAAGGATCTCTTTTTACAAGGT
CTGGCTTTAAAGTGTGAAAATATAAAGGGCTTTTTCATTC
TGACTCGCACATATCCCTACTTGAGCTGAAGCATTTCCAG
ACAGATAATCATCAGGTTTCCTACAGGAAATTAAAGACCT
CAGTACCATGTAACTGTTCAAATCCCCCGCATTGCCCATT
AGGTTTCGTGAAAGGCTTTGCTTCCCTGGTATGTGATAGA
ACAAATCTTTAATAAGATTTTTTCCCCAGTTTTTCTAATG
AAGTCGGTGGTGTGTGTTCTCTAGATAAGCTCACAAGAAG
GCCAGCAGGTTCCCATTTTGGTATGAGCTGGTGCCTCACC
CCTTCTTATCTAAGCCACAAGGACACGGAGCTGGCACATG
TCCTCAGAGTCCACACTGGGAGCTGCCCCGGGGACAAGAA
CCCCTAGAAGTAGGTGCATTCAGACCTCTTGCTGGATTGG
CTAACTCTGGTTAGCATCTGCTTCAGAGGAAGTCAGGCCC
CAATCTAGCCAAGATGGTACTCCTCTTCCCTTTTCTTGGT
AATTGGTTTAGATCTGAGCATTTAATCTTTTTTTTTTTTT
TTTTTTTTTTTGACTGAGTCTTGCTCTGTCGCCCAGGCTG
GAGTACAGTGGCATGATCTCAGCTCACTGCAACCTCCGCC
TTCTGGGTTGAAGTGGTTCTCCTGCCTCAGCCTCCCGAGA
GTAGCTGGGATTACAGGTGCACACCACCATGCCCAGCTAA
TTTTTGTATTTTTAGTAGAGACAATGTTTCAACATGTTGG
CCATGCTGGTCTCGAACTCCTGACCTCAGGCAATCTGCCC
GCCTTGGCCTTCCAAAGTGCTGGAATTACAGGCATGAGGC
ACCATGCCCAGCCTAACCCATTCTTTGACCAGTGAGATGC
AAAGGAAAGTCTAGAGACTTCGGGGACAAGTGCTCTCATT
ATTAAAGAGATCCACAGCAGGGGGGCTTCCCTTCATTGCT
GTTGGACTTGAAGGTTGGCAGTGGGATGCCTCAGTGTGCT
GTGGCTACCTTGTGATCAACATGCTGAGGATGGCAGAGCA
GAAAGTCAGGAAGGGCCAGTGCTCATGGTGACATGTGCTG
CCAAATTAAGGACCCCTGGGACTGTTCTACCTCTTGAGTT
CTTAGTGTGTGTAACAAATTTCCTTGAGCCTTTTTTTTAT
TGAAAGCATCTTAGTAGACACAGACAGGGAGGTCCAAGAT
GGGCTCCCTTGTCTTCTAAGAGAGGTCTGAGCTCACTGAG
AGAAGGGTAGGGTGGGGACAAGCCTTGGGATCAAAGGCCC
TGCATTGGAGCAGTTTGTCGTTCCACACTATGACAAACCA
CGGCAAGGCAACCTCTCTGAGCTGAAGTTTCCTTGGCTCA
AAATGAGTGTTGAATACCTCACAGATGCTCAGTAATCATC
AGCTCTCTTCTCCTCAGGTATGCTTATCTTCCAGTTATTA
TTATTATTATTTTTTGAGATGGAGTCTTGCTCTGTCTCCC
AGGCTGGAGTGCAGTGGCACCATCTCGGCTCACTGCAACC
TCCGCCTCCCGGGTTCATGCCATTCTCCTACCTCAGCCTC
CCGAGTAGCTGGGATTACAGGTGCCTACCACCATGCCCAG
CTACTTTTTGTATTTTTAGTAGAGACGGGGTTTCACTGTG
TTGGTCAGGCTGGTCTGGAACTCCTGACCTCAGGTGATCC
ACCTGCCTCGGCCTCCCAAAGTGCTGGATTACAGGCGTGA
ACCACCATACCAGGCCTCTTCCAGTTATTTTAAATGGGAC
CAAGAGGTGCCAGATACAGAGAGCTATTTAATGACATTTC
AGTGCTGGGGAAATTTTACACAGAGACCATCCTGAGTCCT
TTACCCACAGTAGCTCCAAGTACAAATCACGTCTCTAATG
CCAGCACCAGTGTTGAGGGGGAGGCAAATACACCCAATTC
TCAATTCTCCATGGTGATGAGGAATGTGGATAATTGAAAA
CAGCAGATAATCCCCGAACCTGCTTTGAGTCACTGACTTC
CACTGCCTCCCCCATCATCACTTTTCTGGTGCAGCTGACA
AAATGCCACATGCATGCACGTTTCTTCTCTCTCTTCTGGT
GGATCACTTGGCAAAGCTGCTTATCCACTTCAAAACCGCC
AAGTCCAGGATGACAGGAGAAGCCAGGGGGCTGAACACCA
CCTCCCCAGCCAAGAACAGCCTGGAAGCTACACCACTGGG
CTTGGCCTTGGAGTGGGTTCTGTTTATCCCTTAGGTTAGT
TTGACTTGAATCCCTCCAAGCAAGTCTTCAGGAGGTCAAA
GACAAGAAGGCGCAGGATCCTGCAGGTGGTAGTGAGCACC
AGAGACGCTGGGCTCCTGTCCTCAGATGGGCCCTGCCCAG
GCCAGCCAGTGCATGGCTAACTTCACGTGAGCCAGAGCTC
CTTCCTACTTGCCACACATTCCTGGAAACCAGGGTGCCTC
CCTCTCCCTCTCCTGAGCAATGGCTGGACTAAGGTTAATT
GTACTCCTTGAATTTAAAGCTTTTAGAGTTCTGATCCAAG
ACCCCTTCTCGGTCAGTGAAACCCCTTCATATGAGAGGGA
TGAAAAGTGAGAGAAGGAAATGAGCCTTTGGCAGGCACCT
GCCCAGCACCATGCCAACCCCTTCACATCTATATTTCACA
AGGAGAGCAGATCTTTCCAGTTAGAACTTGTCTAACCTGG
AGTGGGAGATACTGGCTGCCTGCTTGTCTCTGGCAATCTG
TTCTTCTGGACAGTTTCTGCCTTGGTACCAATACCACACG
AATCAAATTCCTTCTGTCTCAGACCCAGGGTCCAGGTCTC
TCAGGATTTCTTGCTATCTTGTCCTTTCTCTCTACAGCAG
AAGCTCGTTCAATCAGCTGAGACACTTGGGTCTGAGGACA
CTGGATGACCCAAAACTTCTCCATTGGGCAAGGGGGAGTC
GACAGCTTTCTAAGCCCTAGTGAGGAGATGCAGAAGCATG
CGCCCTACTGATCACAGTTAAAGCTCACACTGCCAGGAAC
TGTGGTAGTAAGATGTTAGGGGCTGCGAGGGCGGGCTCCC
ACCCTTTTTCCTTTTCCTTCTCTAGCCCTCCTGGTGGGCT
CAGAAGCTCCTCTAATGGAAGTAGCAAGAAGTAAGTAGGA
AGCCACTAGCCTTTCTTACTCTCTGAGGCTCACATGTGCC
AGTTCCTGGGGCTACCAGGAGGCTTAATCACTGGGTTTGC
AGGAGGAGAAGACAGTGTGCTAAGAAAGGATTAGCGCTCA
CCAGGCCTCCCAGGAGCTCCCGTGATGGGCCACAAGGATT
GACCCAGCAGCACTCTGTCATAAAATTGGCCCTGGGAACA
CAATTTCAGAAACAATCAGAGGAGGCAAGGTTTCTTAAAT
TGTAAGGAAAAGCTCCCTGGTTAGAATAATGGCTTCTATT
TGGCATCCATTCCCTTTGGGACGTGCAGCCTCATCCATTC
CCATTCTGAGGCGTGACTTTCAAACACCAGACGGGAAGAG
AGCCAAGATGAGGGTGCTGGGCCTTGGAGTCTGAAGCTCG
GTTATTTTATCCTGGGCAAGTCCCTAGGCCTCTCTGGGTC
AGTTTTTCTTTGTAAAATGGGGACAATAAGAACTGCCTCA
CCGAGAGAGATAGTGGTAATTGAGGGATTTGGAGAAGACT
TCCATCCTGCCCTCCATCTCTCCCTCTCTGTTTATGTATA
AATATATGTAAATATATATCTATATGTGTCCACATGGATA
TACACACATATGTGTGTGTATGTATATATATGTATGTGTA
TGTATGTGTGTCTACATTTATATACGTGTGTGTGTGTCTA
TATGGGTTTCTATCTATCCCAAGGATCTCTGGGATGGAGG
TGGGCTTCCCTAGTTTATTCACATTTCCTCCAGGGTTGAT
GCAGGGGGATTCTCTGATGGCAGATAGGGAGGAGCAAATC
TAACTTTGTCTTCCTCATGGCTATGCCCCAATGTCACCAG
GCATTAGGGTCTGCGTGAGACAAGCACAGCCTCCAGAAGG
CCACCCCAGCGGCCACAGATGCGTTGGGTGACTTGCAGGG
CCTAGTGCACTTTTCTCTGTGCCCTCTCTATAAAGGTTCG
TGTGGCCCCACGGGCTCTGGAGGTGAGACCAACTGTGCCC
TGCCCAGTAGCATGTGGGCTTTGGTTCAGATGCTCCACAT
TGGACCTATGTCTGTGGCTGCGTAAAGTCTTGTGGCCTTG
GTGACTTGGTCTGATGTGTAGGTGGGTAGGTGGGGTGTCA
CATGAATACAGGTAACAATGTTCTGATTTCAAAGTGGGGA
ACCCAGCGGTGGAGGAAAAGTTCTGGTCTCATGGCGGGGA
CAAGAACAGCAGTGACAGTGTCCTGATCCCCCTGGAGAGG
CTGCTCATGGAGGTGGTATGCCCTGGTCTCATGGCAGAGA
CCCTGGTGAGGAGCTTGCTCTGTTTTCATGGTGGGGAGAC
TAGCGGTGGTGATAACGATCTGGTTTCCTAGTGGGGACAA
ACAAGGGGGCCTGTGTGGCAGTGGGGAGTCAGGGTGCTTC
TGCCTCAAGGCAGCAGAGTGGCCGGGAATCCAGCTCAGAA
AAGTCCTGGACCTGTGGTTCTCAAATGAGAGCAAAATGGC
TGTCAAGGTCTTTCCTGCAGTCACTATGCATGTACACAGC
TGTGGCACTTCTTCTCTCCCTCCTTTTCCACTCAGCATCC
CACCTGAGAGACACTGGCCACAGTCATTAGGTATCCGATT
TGATGGGGGCCTGTTAAGACACTATCGCTTTTCTAATTCT
GGCTAAATTGACATTGGTTTTGTCAATCTACCTACATAGG
TTGAGCTTGTTGCTTCCAATTTCAGGTGATTTCCATCTTG
TCACTCTCTCCTTCCCTTCTCAGCTCATCTAATCCTCGGG
CTCTCAGGCTGCCCAGGACTTCCTGTGAGGCAGCATCACT
GCCTCCGAGACTCATCAATTAGAGACTTGGACTCCAGCAG
GGAGGGCATCTTCGGATTATTACTGCGGAGGGAGAGCCCA
ACTGCAGTGTCCATAGCAACCCTCCGGCTGCCACCTTTCC
CAGGAGCGAAGGGAGGCAAAACAAGGGCGGGAGGCAGGCG
AGGGGCCTGGCCTTCTGCAGGATTCATGTCAGAGGGCTGG
GCACCCAGGCTGCAGCTCCTGACTGTCCCTGGTGGCTGTG
CTGAGGGGAGTGGGGGCTTCTTCCCTCGTTTCATAGCAGC
AGCCCAGAGTGGAGCTGTGCTGGTGGATGCCCCACAGCAA
CCGAGAGATGATGGGCTCGTTGAAGGGGACCATTATGGAG
GCCAGGCTCGAGTCCTGGCTTTGTGCCTGACTCACGAATG
AGTGGAGGCAAGTTCCCTCCCATCTCTGGAGGTCTTCTCT
TGCTGAAGGGTGGGCCCGGAGGTGCCTCTAGCATCCTGTC
CAGCCCTCTCATTCAAAGGCTTTATGGTGTCCTCACCCAG
GACAGACAACAGATGGTTTCTTCTTCCCCAGTGGTGAAAA
AAAACCCAAGGAAGCCTGGGAAATAAGAGTGACTTTTGCA
AAATATTTACAGAAGTTGATTCTGGCACCAGATCCAGTCC
CTGGGCCTCCATGGAAGGAAGCAGAAAGCTGAGGCCGGGG
TTCAGATTCTGTCTGGGGGCTCCCCCGCGTCTTCCAAGGT
GCCTGGAGTGTGAAGCTATGTGCATACGCCACCAGCAGAG
GCCGCCACACTCCTCACAAACCTGCCACAGGTTGCTCGGT
CCCCACCCCCATGGGTGAGCACTGACCAGCTGGGACGGCA
ATCTCAGAGCCGGGGTGGGGAGGGAGCTGCTACTGGCCGC
CTGGGGTCCAGGGAAGGGCTGGCTTAGGGGGCTGTGGACT
CAACTGCCAGCCGGCCCTGCTGATCCCTCACTCCCCTCCC
TGTAGGAGAGACATCCATCCAGGCCCAAGGGACACTGGCC
GCCTTCTTCCCTGCTGGGAACCCATGGGCTGCTCTGGTCT
GGGCTCTCCCTTGGGCTGCTGCTCAGGTGCCTGTTCTGCA
TTTGGGAAACTGTTAGAGTTTTCGTTTTCTATGAGCCGTT
TGAGACTGGGGCCAGCAAATCTGAATTGAGAACATGCTCT
ATGACAGGCCCTGTTTTGGGCACTGGGGTTATAGCAGTGA
ATAAAATAGGCACAAATCCCGCCCTGTGGAGCCAAGTCTC
CAGTGGGGGTGGGTGTCATCACCTATACCACAGTGTGGGG
CTGGGCAGGACACACACACCCAGGATGGCAGAAGCACCCT
GACTCCCCACTGCCACGCAGGCCCCCTTGTTTGTCCCCAC
TAGGAAACCAGATCGTTATCACCACCGCTAGTCTCCCCAC
CATGAAAACAGAGCAAGCTCCTCACCAGGGTCTCTGCCAT
GAGACCAGGGCATACCACCTCCATGAGCAGCCTCTCCAGG
GGGATCAGGACACTGTCTCTCTCTACTGACTCAGCCCCAT
GCAGACAGACACTGGACCTACCCAGACTCTGGGGCCGAGG
CTTCCATGCTGAGCCCTTGTCAATCTGGGTCTCTACAGGC
CCTCCCTTGTACTGGCCAGTACACGTTGGCAGCACTTCAC
CGTGTGCAAAGTGTGCACCTCCACTGGCTCCCTGTGAGCC
CAGCAGGCATCTTGGTGACAGAATGTTGGCACCCTGTGCC
CATTTCCGATGCCTTCTTTCCAGACACGGTATCAGCACCT
TCCATTCGACCTTTGACTCCCTCAAGTAAATAAACCTTCT
CATCCGGACTGACTCATCTGGTTAGAACAACAAGTTCCCA
CACCAAAGCCTCAGAGAAGGGGTCAGGAGACACATTTTAA
AATGCATCTCAGTTTTCACAAGACAGCTGTGCAGGAGGTG
TGAACTATCCCAGTTTCACAGGCTCAGAGGGGCACACCTT
GCTCGTCACGGTCCCTGGCAGGAAAATGGCAGCTCAGAAT
CAGATGGGCCGATTCCCAGCTCAAGGCTTCTCTGGTGCCT
GGCCTGGCTGCTTCACTGTCTTCTCTCCATGATAGGGCCA
GCTTGGCCTCTGCAGAGTTTTAGAAGCAGAATCATGAACC
TTTGTCCAGACAGATCTCCACAGAGCTGCTGTTTTGAAAC
CTTTCCCCACTCCTGTTGTTAGAGGGTGTTTCCTGGAGGA
CCAGGACAGGAGTGGAGGGCAGGAGGGATAATTCCTCTGG
AAAGGATGAGTTTAGTAGCAGAGGCTGAGTGGAGAGGGTG
TGACCTCGCAGAGTGCATAGACCTGTGTGGCTCATGGCTT
GGACCCTCCCCTCCACTGTGAACAAGAGCAGGCCAGTTAA
CCTTCTCTGAAACTTGACTCAGTTTCTTCATCTATGGAAT
GGGGATGCTAACCTTACCTCCTGGCATGTTGGAACCACGA
ACACCCAGAGTTGGCCCTCAGTAAATGCTCCAAGTGTAGG
GAGTCAGGCCATATGTCCCCTTTACCTTGACACTCAGATG
ATGCAAAAGAGCTCCAATTTTTCTTTAGCAAAGCAGAGTA
TGGGGAGGAGCCTGTGTGAAGCTGAAGACTCCTTGGCACC
CGTAGGTGGCTGAGAGTTGTTGGTGCATGGCCTGGGGACA
GGTGACATGCTGTAGTCCTACCTCGATCCTCAGATCATGG
CTTGTGGGGGCAGGGGTTAGGTGTGCATTCATTATAAGAG
GCTTCACCCAGTGTCTAGACATCCAGGGACTCAGAGGAAA
GAAGTGTGGACAGAAGGCCTACACTTACCAGTTGGCATTC
CTGGTGGCCAGCCGGGCAAGTAAGGGGCAAGTAATGTGTC
CTGGTTCAAAGTGCCCAAACTCTCAGTCAGGCTAAACTCA
CTCACCCTCTTATCTGCTTATGTATTCAACACACAATTTG
GGTGCAGTGTGAAGTGCAGTGTTTTGTGTGTGTGTGTTTT
ATAATTTATACCATAAGCTCCTGTCACCAAGGAGCTTATG
GTGTCAATTAAAATCAGGGAAATTAGCCAGGCGTGGTGGC
AGGCGCCTGTAATCCAAGCTGCCCGGGAGGCTGAGGCACG
AGAATCGCTTGAACCTGGGAGACAGAGGTTCCAGTGAGCC
AAGATTGAGATCGCGTCACTGCACTCCAGCCTGGGCAACA
GATTCTCTCTCTCTGTTTCTCTCTCTCTCTCTTTCTCTCT
CTCTCTCTATATATATATATAAAATAAAATCAGGGGAGAG
AAGACATGTATATAGACAACACCAGTACAAAGCAAGAGGT
GAACAGTGTCCCCAGAGAGATACAATAAAGTGTCAAGGGA
ATTTGTAAGAGGGAGATAATGTCAAATTGAGGGAGCAGAG
GAGGGGAGGTCGGGGAAAGCTCTGGGCATGGGTGACACTT
GTGCTGCTCCCTAAATTCTCACAGGACAGGACACAGAGCA
AGAGGTGGGCTGGAAGGGCTTTCCAGGCAGAATGGATGGC
AAAGAGCACAGACAGACCCAGGTTCAAATCCATGCCTAAC
TGGTGACCTTGAGCAAACTACTGAAACCTTTCTAAACTCT
AGTTCGTGGGAGTAAGAGTGGCAACGATGGGGCAATAGAA
CCTTCCCAACCAGCCTTCCAGGGCTGCCAAGAGTTGCAAA
TGAAGTATTTTACATAAAAGCAGTTGGAAAACTATAAAGT
GCTCTGCAAACACAGGGTTTGTTTTTATTATTAGAGCATT
AATTAATCCAGTAATGAAGCGCCTAGATAAGAACGCAGTA
ATGACTTCAACAGCTTATTAGCATGGACTAATGAGCTGTT
CAGCCTAAAGCTGTCCAGCCACTCAGAGTCTGATAAAGGG
GATGGTTGATCTTTATGACCCTATCCTTAGGAGGTTAAGG
GTATCTGTCCAACACCACTGGCTTTTTTAGAAAACCTGCC
ATTATCTGTCATTGTGTCTAAACTCCCTCCCTCCATCCAT
CCATCCATCATCCATCCATCCATCCATCCATCCATCCATC
CATCCACCCATCTATCCTCCCATTCATCCATCTGTTTGTC
CATCCATCCGTCCACCCACCTATCCACCCATCCACATGTC
CATCTGTCTGTCCATCCATCCATCTATCCATCCGTCTAAT
AAATCTTTTCTTTTCTTTCTTTCTTTTTTTTTTTTTGAGA
CGGAGTCTCGCTCTGTCGCCCAGGCTGGAGTGCAGTGGCT
GGATCTCGGCTCACTGCAAGCTTCGCCTCCCAGGTTTACG
CCATTCTCCTGCCTCAGCCTCTGGAGTAGCTGGGACTACA
GGCAACCGCCACCTCGCCCGGCTAGTTTTTTTGCATTTTT
TAGTAGAGACGGGGTTTCACCGTGTTAGCCAAGATGGTCT
TGATCTCCTGACCTCGTGATCCGCCCGTCTCGGCCTCCTA
AAGTGCTGGGATTACAGGCTTGAGCCACCGCACCTGGCCT
CTTTTTTTTTTTTTTGAGACGGAGTCTCGCTGTGTTGCCC
AGGCTGGAGGGCAATAGTATGGTCTTGGTTCACTGCAACC
TCCACCTCCCGGGTTCAAGCAATTCTCCTGCCTCAGCCTC
CCGAGTAGCTGGGATTACAGGCGCTCGCCACCATGCCTGG
CTAATTTTTGTATTTTTTTTTTTTTTTTAGTAAAGACGAG
GTTTCACCACGTTGGCCAGGCTGCTCTTGAACTCCTGACC
TTGTGATGTTCCCACCTCGGCCTCCCAAAGTGCCGGGATT
ACAGGCGTGAGCCACCACATCTGACCAATAAATCTTTAAT
GAGTAATTCATAGCCAGGCACCCTGATCAGTGCTGGGGAT
ACAGAAAAAATTTAGAGCCCTTTTATGCAGGTCATAGCTT
GTGGACAGCCATATGAACCATGAACCACTACTTTTCTTAA
ACCTATTTTCAGTTAGTCTTACCTTTTGAGGATAACAAGT
TTTTTTTTTTTTTTTTGAGACGGAGTCTCGCTCTGTCGCC
CAGGCTGGAGTGCAGTGGCCGGATCTCAGCTCACTGCAAG
CTCCGCCTCCCGGGTTTACGCCATTCTCCTCCCTCAGCCT
CCTGAGTAGCTGGGACTACAGGCGCCCGCCACCTCGCCCG
GCTAGTTTTTTTTTGTATTTTTAGTAGAGACGGGGTTTCA
CCGTGTTAGCCAGGATGGTCTCGAACTCCTGACCTCGTGA
TCCACCTGTCTCGGCCTCCCAAAGTGCTGGGATTACAGGC
TTGAGCCACCGCGCCTGGCCGAGGGTAACAAGTTCTACAG
ACAATAGATTATGAAATTTTAAAGCTGAGTGCTCTTAGAA
ATTATCTTTTTTATCTCACTATTTTACTGATGAGGAAATT
GTGTTTATGATTTCTTGTGAAAAGTGCTGTGACTTTCTCT
TACTTGCCTTCAAATGACCTCACCCAGGTGTCAAGTTTAG
TCAGTTCGATTAATCTTTACTAAGCATCTGTTGTAAGCAG
CTCTTCGGAAGAGCTGCAGTACAGCTGTGAAGAAGACATT
ATTCCTGCCCTCAAGGAGGTCATGGTCTAGGGGCAAAGGA
CACATATGGAGATATAGCTGTGTTGCTCTGTAGAGGCCCT
GTTAGCATAGGGGACTGAAAATACAGAAGGAGTTCCTGAT
TTGGGTTTGGGGAGTTCAGGGGAAGCTTCTCAGAAAGACG
ACCTTCGAGCCATGTCTTGAAAGGCAAAGAGAGGCCGGGC
GTGGTGGCTCAAGCCTGTAATCCCAGCACTTTGGGAGGCC
GAGACGGGCGGATCACGAGGTCAGGAGATCGAGACCATAC
TGGCTAACACGGTGAAACCCCGTCTCTACTAAAAAATACA
AAAATCTAGCCGGGCGAGGTGGCGGGCACCTGCAGTCCCA
GCTACTCCGGAGGCTGAGGCAGGAGAATGGCGGGAACCTG
GGAGGCGGAGCTTGCAGTGAGCTGAGATCCAGCCACTGCA
CTCCAGCCTGGGCAACAGAGCGAGACTCTGTCTCAAAAAA
AAAAAAAGAAAACAAAAAATACAAAAAACTAGCCAGGCGA
GGTGGCGGGCGCCTGTAGTCCCAGCTACTCTGGAGGTTGA
GGCAGGAGAATGGCATAAACCCGGGAGGCAGAGCTTGCAG
TGAGCTGAGATCCGGCCACTGCACTCCAGCCTGGGCGACA
GAGCGAGACTCCGTCTCAAAAAAAAAAAAAAAAAAAAAAA
GAAAGGCAAAGAGAAATGCGTCAGATGGAAATCTGGGGGA
AGGGCGTGCCAGGCAGAAGGCATGGAGATGTGAAATAGCA
TGACTTATGGGACAGCTACAATAGGTTGGTGATGCTGGGG
CTTAAGGAGGAAGGTGGTAAGGAATGAGCCTGGAAAGGAG
GGCAGAAACCGAGTGCCAGCACGCTTGATGTGGAGCCAGT
ATAGCCAAAGGCCACCCCTACTTTCCTTGTCTGCTCTCCC
TGTCTCTCTGAGGTAAGAAGCTCCTCCACACTCCCCTTTG
CAGACTAAAGAGGCCTAATTTGTCAGCCTCTCATCTTAAG
GCAGCATGAGGAGTTGCTCCGCATTCTTTAATGTGTGGCT
TACGTCCCACCACCTCCAGGAAGCCACCCTTGACCACCGT
CTGCCTTCAATGAACTCTACTGTCTCGACCACACTTTGGG
ATCTTCATTGCTGTTTTTCGTCACCCCATGTGAGTATAAC
TTGTCTCTACAGTGAGACTTTAAGTTCCTGAGGGTTGGGT
ATGTGAGTCACATGGTAATGTTTAATAAATACCAGTAAGA
ATGAATCCTTTAAATTTGGGTTTCAGGACATATGGCGAGT
GTTTGAGCTTTGAGGTTGGACAGGCCTGGGTTTGATTCCA
GCTTTATGACTGGTTACTAATTAGTAACTCTGGGCAAGTT
TTAAAATCTGTTTAATGCCTCAGTTTTTTCATCTATAAAA
TGGGTGATGGCCTCAACTCACAGGCTGCTGTGAAGACATG
GTTGTGGCTGGGGGTCAAGGGAAGCTTTGAGGGCTTTTCA
ACAGTGGGGCTTTGAACAGGCAGCAACAGCGGGAAGACGC
CTGAGTGCGGTGCATCTGGAGGGCAGTGTGGAAAACCTGA
CATGATCAGGCCCTGTGGTTGAGAGCTCCCAGCTTATTCA
CTAACCTGTTGGTGCTTGACAGTTACAAAGTACTTGGCTG
GTGCTCTCACTGGAACTAAGGAAACTGAAGGCCTGAGAAG
ATAAGCAATTGGTCACATAGTGGGCGAGTGGCAAAGCTTG
TGCTGGTGAGAAGGAAGGCAGAGGGTGGAGTGCACAACCT
GTATATAAGGATATAGGAAGCAGTAATGTGCTGATAAATG
TTGAACAGCTAGGAAAAGGTATAGCAAGTGGCTTCCAGGA
AAACATAAGCTCTAATTTACAGTGTTAGCCGATTTCTGTG
GTGTAAATACTCTGATCGTGACTGATTTCAAGCTGCTAAT
GTGACGTCACTGTGGAGTTAGGAAGAGATGTACATGGATG
ATCAGAAGGTCATCTTGCCTGTGGTCACACAGCCATCCCT
GTGGCAGAGAAGGGTTCCAGCCTGGGCAGTCTGACACTTG
AGCCCAAGCTCTAAACATGACTGTCCTCCTCCTCCTCCTC
CTGTTCATGACAGGATAGCCATAACAAGGGGCATGAGCTG
GCTCAGTGGCATCAGCTGTCAAGTTGCAGCCCATTTCCAG
ATAACCACTGATTTTTGGTGCTGGCATAGTTAGGGCTCTA
CCCAAGCTATCTCTCATCCTCATCCATGATGGCAGGACAT
GTTCTGATAGGCCCCATTTGGATCCCACTGGTACCGCCAG
GAGAACTGGAGGCAAGAGTCTGGCCAGAAAGGTTAGCTGA
GGCAGAAGGCAGCTTATGGGGGTGGAGTGAGTACAGAAAT
ACCCAGGCCTGGAGTCTGCTCTCCAAAATTGATTTTTCAC
AGCCCAGAAACTATATCCAGCACTAAAAACCAACAAGAAC
AGCACATTTTTGCTACTAACAACATATTCATGATAATTTA
TTAGAAGATCATTAAATCTAAGTATGCGATCTGGAGCCTT
GAACCAAGCAGGTGGCTCTGTTTGGGAATGGAGGAGTGGG
AGGGAAATCAGGAATCCAGAAGGGAAGGGCAGGGAAGGCA
GAGGATGCTGAAGGGGTTGGGGGTGGGTGCTAGAGGGCCT
GGTCATGGGAAAACACATGAGATCCCAGGCTTGCATCTGA
GGCCTGGTGCTGTGACTTCTTGTGTGTGTGTGTGTGTGTG
GTGGCAGGGGTAGGGGGAATGACTATGTCATTGATAATAA
TAAGAATCAAGATTATTATTTTATATTTTATTTTTTTTTA
GAGACAGGATAACGCTCTGCCACCCGGGCTGAAATGCGGT
GGCACTATCACAGCTCACTGCAGCCTCAAACTCTTGGGCT
CAAGCAGTCCTCTTCCCTCAGCCTCCTGGGTAGCTGGACT
ACAGGCACTCGCCACCATGTCCAGCTAATTTAAAAAATTT
TTTAGTGTCTGGGTTTTGCTATGTTGTCCAGGCTGGTCTT
GAACTCTTGGCTTCAATCAATCCTCATGCCTTGGGCTCCC
AAAGTGCTGGGATTATAAGCATGAGCCACCACGCCTGGCC
AGAATCAAGATTATTGTGCAAGAGCAATTGTCAGGTATCT
GGGGTTGTGGCTTGTATTACAAGTAATATTTAGCTCTCAG
TGTCAGGGTTAATGGGGGATTGGAGAGGTGAGAACTGATA
TACAGAGGGGACTCTGAGCTCATTTTGGGGGAGCTCTGTC
CCTCCCTGACCTGGACACTTGCTGCTTACCAGACAGGAGA
GCTGCTTTAGAAGCTTCCTATGTGTATATGTGTGCATGTG
TGCGTGCATGGGCTAGTGTGTGCACACAACCATGTACACG
TGCATGTGTGTCCACCTGCTTACATGTTTTCTGGGTGTGT
GTCTGTGTATGTGTGCATGGATCTCCTACCCTTTCCTCTT
CCCATCTAGGGAGGGAGCTGGACAGAGGCCAAAGGGTGAT
GGGGAATCACGAGCCAGAGAGGAAGAGGCCTGCCTTTTAA
AACCCCAGGTGTGCTGGGGAATTCCCTCTTGGTGACTTCC
TTTCTGATTCCTAATGCTGCTGTGGTTAGAAATGAAAATG
AATTCAGCTCTGGTCCCATCCTTTGGAACCCCCTCTACAC
ACAGTGGGAGCTTAATAAATACTTGATGATGATGCTGAAC
CTGGGAAGCCAGCAGCTGTTCCTAGCTCTGACTCTCAGAG
CCCCATGGGACAAACCAGGCAGGGAACGACCATGGGGGAA
TCTTCAGTCTTCCTGCCAGATCCCCCTGTGACTCCACGCC
CAGCTGTTAGGGAAAGGGCTGGAGCCATGGTCCGCTTCAC
ACACCCCCTGCTTTGTAAAGGCCAGTTCTTCCTCAGCAGC
TTCTCTGGTTTTTCCCCTATCCAACATTTGAACAATATTT
ATTGAACAACCACTTTGTACTGAATATCATAGTGGAAATG
CATCCTGGGAGACAGTATAGGATCTGTAGGGTCAGACTGA
CTAAGTTCAAATCCCAGCACCTTTAATTACAAGCGCGGTG
ACATCTGACAAATTACGTATCTATGTTTGAGTGTTTGAGT
GTTTTTTCCCCTTTCCTTTCCTCCTTCTTCTCCTCCTCCT
CCTCCTCCTTCTTCTTCTTCCAATTTTCATCTGTAAAAGG
AGAGTGATGACATCATTTTCGTGGGGTTGATGTGAGGGTT
GGAAATAACAGAGAGGTGCCTGAACACGCGGCGTAGGCAC
TCAATCAATGGTAGGTGAATTTATCCACCCAGTGTTAGGA
GGCGTGGATCCCCCCTGCTTCTGTGACCTTGACGTTGTTA
CTCAACATCTCTAAGCATGAGGCTTTGTAAATGAGACCAT
ACTGCCCACCTCCTTGGGTGTTTGGAGAATGTATCCGGAT
AATATGTGTGAAACAACCTATCGTAAACCCTGGTGGTTAA
TAAATGTTTGCCTTCCCCTCCGTCTGCCCCCTCATCAGAG
TGCACACCTCCCCTCCTTCGGAGGCCCTCTGTCCCTCCTC
CCCATCGCCCAGCGTGAGCGAACATCCCTTATCGCCGTGG
GCTTGCGGGTTGTGGCCATACCTGTCAGAGGAAAGAGGAC
AGTAGCTCAGCTCCGGGGTCCGGGAGCAAGAACTACAGTT
CCCAGCCCTCGCTGCGCCGCCACTGGGGCCGGAGACGAGG
ACGCCAGGCCCCTCCTCTGGGGAGGAGCCTATGCGGGGGG
CGGAGCTAGGAGGAGGTTGGAGAGTTAAGCCAAGCCAATG
AGACCAGCTGCTAATAAGTGGGCTTGGCTTACAATGTAAC
AGTGGCAGGAGGAGGCGAGCGAAGCTATTGAGCCAGCGAG
GAGTGAAGCTGATCCTGGCCTCACACGCTCCTAGAGGACC
ACCTCCTGAGAGAGTTCTTTCACCCCCTCTTCTTTCTCCA
GGCTCCCCTCCTGCTCTCCCTCCCTGCCCAATACAATGCA
TTCTTGAGTGGCAGCGTCTGGACTCCAGGCAGCCCCAGAG
AACCGAAGCAAGCCAAAGAGAGAGGACTGGAGCCAAGACA
CTGGTGGGGGAGATTGGATGCCTGGCTTTCTTTGAGGACA
TCTTTGGAGCGAGGGTGGCTTTGGGGTGGGGGCTTGTGCT
GCAGGGAATACAGCCAGGCCCCAAGATGGACACTTCTGGG
CACTTCCATGACTCTGGGGTGGGGGACCTGGATGAAGACC
CCAAGTGCCCCTGTCCATCCTCTGGGGATGAGCAGCAGCA
GCAGCAGCAGCAACAGCAGCAGCAGCCACCACCGCCAGCG
CCACCAGCAGCCCCCCAGCAGCCCCTGGGACCCTCGCTGC
AGCCTCAGCCTCCGCAGCTTCAGCAGCAGCAGCAGCAGCA
GCAGCAGCAGCCACCGCATCCCCTGTCTCAGCTCGCCCAA
CTCCAGAGCCAGCCCGTCCACCCTGGCCTGCTGCACTCCT
CTCCCACCGCTTTCAGGCCCCCCCCTTCGTCCAACTCCAC
CGCCATCCTCCACCCTTCCTCCAGGCAAGGCAGCCAGCTC
AATCTCAATGACCACTTGCTTGGCCACTCTCCAAGTTCCA
CAGCTACAAGTGGGCCTGGCGGAGGCAGCCGGCACCGGCA
GGCCAGCCCCCTGGTGCACCGGCGGGACAGCAACCCCTTC
ACGGAGATCGCCATGAGCTCCTGCAAGTATAGCGGTGGGG
TCATGAAGCCCCTCAGCCGCCTCAGCGCCTCCCGGAGGAA
CCTCATCGAGGCCGAGACTGAGGGCCAACCCCTCCAGCTT
TTCAGTCCTAACAACCCCCCGGAGATCGTCATCTCCTCCC
GGGAGGACAACCATGCCCACCAGACCCTGCTCCATCACCC
TAATGCCACCCACAACCACCAGCATGCCGGCACCACCGCC
AGCAGCACTACCTTCCCCAAAGCCAACAAGCGGAAAAACC
AAAACATTGGCTATAAGCTGGGACACAGGAGGGCCCTGTT
TGAAAAGAGAAAGCGACTGAGTGACTATGCTCTGATTTTT
GGGATGTTTGGAATTGTTGTTATGGTGATAGAGACCGAGC
TCTCTTGGGGTTTGTACTCAAAGGTAGGGGCTGTGGTTTC
TCTTTATACCTTGAACAAAAGGAATATGTAGGTAGCAAGA
GAGGGATTGAGAGAGGGGGATTGAAAGAGAGAGATTGAGA
GAGAGAGAGAGAGATTGAGAGAGATTGGGAGGGAGACTTG
GAGAGAAAGGTGGTGGTGGTGGTGAGAGGCGCTTGCTCAG
TTATATTGAACACTCTAACTTCCCGTGGTTTTCCTTCTTG
ATCCCGGGAGAATTCATTCCTCGCTTCCTTTGGGGGGTAG
GGGACATCCCCACACACTGTGTCTAATTTGCAGACTCTCT
GTTAGGGAGGATTAAATAATCCCTTCTGAGAAATTGCTTT
TGCTCCTGGCTCACTGGTACTAAAGCATAACCCAGCAGCT
TAACGCACCAATTAATTACACTCCGCCTTGATGTGTTTGC
CAGTTCCTGTGACTTCCCCTTCTTTCCTCCCCTCCCTGCT
CCACTCCATTTTCCTGAGGATAAAAAAGAAATAAATGTCT
GGGTGGGGGGTGGGGATTCCATACCATTGCCCAAGTCCCT
TCTCTCCCTGTCTTCTTCCTCTCTTCCCAAGTTTCTATTT
CCCTCCTCTTCTCAGAAATACTCAGGCAAAACAGAAAACC
ATTCATGACCTGTGTCTCCTGAGGGCATGGGGTAACAATA
TAGGTGGAGGAAATCAGTGGTCCTTTCCCTCAGGAGAGAG
GACTCAGAATAAACCTGCTGCTGCTTTGTAAACATCTCCT
GATAAAAATGGCTACAGGTGTTACCTGGGCAGAGCAGCTG
GGCGCCGCCTTGGCATCAGCTGGGGGAGCACCTCTCCTTG
GGATGGGATGACAGGGCTTGCCAGGCGGTCCCCACGAGCC
TGTGCCCCAGCTCAGCCCCAGTTCTCCCCTCCCACCTCAA
CTCCTTCTCCTTGGGATAAATAAAGATGAGTGTGTGTGTG
AGTGCGCGCCCGGATTGCGGCCCGGATGGAGAACAGCAGG
CACTGGCTTTAGGGGGGACCTGGCCCCACTGCTCCAGCCT
GTCAATCCAGCCCCAAGACGGAGGAGGGGGTTTCCCTCCC
AGAGGGAATGGAGATGGAGGAAGGTGGGTTTCTGCCGATG
CTCTGCTTGCCGGGGAGCTCTCCTGCTGTGGGCTGGAAGG
CTTGGAGACCTGGGAATCAGTGGACAAGTGGCTCCACGAT
ACCCCCACCCCCAATTTGTATGTGTGTGTGTGTGTGTGTA
TGTGTGTACGTATGCATGCGCCTGCTTGTTGCTTGGATTT
TTCTATTTATTTGTCATTTGGGGCAGGGGGTGGCTGGCCG
GGCTGGCCAGCGGGTAGCTGGGAGGGGTTCAGCTGTTGGA
GGTTTCAAATAGAGCTTGTTTCAGGCAGGGCACAGCTGCT
GCGAGACTGTCACATTCCTTATTGAAATCCAGCCGCAAAA
ACCTAGGAGGTGCTGATCGGATTTCCCCCATTCCCAGCAT
CTCGCTTTAACTGGGGATGGGCAGACTTTCCCGCCCTGGA
AACGGGTGGGGCAGACCTGTCAGACGACCTGAATAGCCAG
GACCGAGACTTCCAGGCAGAGGGTCCTCCAGCAACCCGGT
TGCTGTCAGTGGGCTGCCCCAGCGGAGGGCAGCACCTGGA
AGCCGCCTTAGTCAAAATAGCTCAAGGATGAGCCTCTCAG
CGAGCAGAAGCGAGTGGGGTTTCCCCTGGAATCGCAGCTC
ACTTAGTCATTCCCTGTAATGAGCCTTTGCGTCTGCGGGT
CCTTCTGCTCACTGCCTTCTCAGAACCGCCTCTCCTGCTG
GGCGCTCCAGGAGATGGGGCTGGCAGCCTCGCCAGGGCTG
GCAGCTGCCCTGGTCACAGCCCTGGCTCTCTCCAGTCCTC
CCTTGGAGATCAGGGGCCCTTGCTGGGGAAAACTGATGAA
GGCCCCAATGCAAGGAGGGTGTGGGGAAGGGGCAGCCCCA
GCATCTTCTCTTTCAGTGACACCGTGGTCAGAGTTCTTAA
GGAAATGGCTCTTCCCAGAGGCAGTGGCTGTGCATACGAT
CTATGCACATTTGTCTTAATGTGACGGGAGGGTCACCACT
CTTCAGGATCAGGCCCTCTTCCCTGCCTGAGGCAGGTGCC
ACCCCTGAGGGGGAACTCAGGGAAAGGGGCTTTCCCAGAG
ATGCAGAAGGCAGATTTTAGGTGAATGAAAGGGGAGGCCA
CCTGAGGTGCCTGGCTTCCCCCATTTCTGAATCACTGACC
CTCATAGCAGCAGTGGTGTGCACAGAGGGGACAGCAGCTG
AGAGGTCCTTCTTGCCTCAGTTGCCACTTCCTGTGTGCCT
TGGAGCTGCTCCTGAGATAAGCAGAGTTCATTTAACTTGC
TCACCCACTCACCCATCCCTGCACTGGCCATCCAGGTTTT
GAGTCATTTATGGAACAAGTATTTTCTGGGTGTCTCCTGT
GTACCAGGCCCTGTAGACACCGCAGGGCCAAGGTAGATAC
CCCTGTCTTCTGGAAGCAAATGGGATGGTTTCAAGGAACT
GGGCCAGAGTTGGAATCCCAGCTCTGCCACTACTATTTGT
GTGATCTTGGATAAGTCATGGAGCTTTAGCGAGCCTGTTT
CCCCAGCTGTCAAGGAGGGAGAATTAAATTAGAGACATAT
AAGGCATGTATCTGCCTGCTCAACAAATGGGACCTATGGT
GATTGTTATTGATGATGACAATGATGAGAGGAAAGGAGAT
GTCTTTTTCCTGTTATCTAATTCTGGCTATAAAATGAGTT
GGGGCCTTAACAGATTGGGATCTAAGACTTGTCAATGGAG
TGAGAAGTTGTATCTGGGAGGGAAGAAGTTCTGAGAAGGG
ACTGGGTCTGACTGGAGACCACCTTTAAACATGGTCTGTT
CTTGGGGGGAGGTGAATATCTGTGTCCCAGTTTCATGGAG
GAAGTGGTCTCTTCTCCTCCACAGTCTGGGTAAGATGAGG
AGTCACAGCCCAGGAGAGCTCAGGGATATTCAGTGGATCC
TGGGGAGGGATGGGTGACAGTCTCTTTTGCTGGAGAGTTT
TGTGTGCCTGGTTGGCCCTGCTGACTAGTCTGGAGGCAGG
CGGATGGACGAGGCAGCCTCAGGGGTACCAGGCAGATTAG
GTAATTCTGCCCTGCCAATGGCAGCTCCCACTCAAAGGCT
CTTGGGAGGGGATTTTTCCCAAAGTGATTGAAGATTAACT
GACCTTGTGCCTGAGCTGCTGCTTTCTGAAGTTCTCTGCC
TTTTTTCCCGTAGGGTTGTGGCCTTGCTGTTTACCTATGT
TTGGCAGGTGCCTGTTGCTGGGGGAGCAACTTATCATGCA
GGCCTGGGTCTCTTGAAAAGGAGGGTGGCATGTGCCCCGA
GCATGTTCAGTTAATGCAAATGGGAACCAGCATGAGGGGG
TTGAGCAACTGGGACAGAACATCCCCAGCTCCCGCCTCAC
AGGCCTGTAGGTGCTGATGTTGGAAGGAAGCTCTGCTAGG
AGGCATCAGCATGGAGCAGGGAGGTGGGGCTTGATTCCTG
GGTGAGCTCAGATAAGAGGGGAGCTTCTCATTATTATGCC
TGGGACATGAGATCAAATGGCAGAGAGATGCCTGAGATGG
CCCCAATGGGCTCCTAAAGGTACCAGGTGACCCTTGAACC
AAATGAGGAGTCCCTTTTTCTTTTTTTTAATAGGCAGGTT
TACTCTCTGAAGGCTTAGACATTGTGACGAGGCCTGGTCT
AGAGATTCTGTTGAGAGTCTTAGTCACACCATCTCTACCT
ATCAGTGCCACCCGGATAGAGCAGCAAGGACCTGTGAAGT
CCTTCTTGGTGTTCTTTATTTTCTTTTAGAGCTGGTTTGG
GGCACACCCACTCCACTGCATTAAATTACCTCTGTGTTCT
CTTCCCTGGGTTCAGAAAGAATTAGGGAGGGGAAAGACCT
GGCTGCCCTCCCCTTTCCCCAGGCTGTGACTTCACCACCC
TGACCCTGCCATCATGTTGGTGGCTGAGCTGGTACCTCTG
TGTGGCTGGCAAGGCACCCATGGGCCTCGTTTCTCAGGAC
CTCAGGCGTTGGACTGCGGGATCGTCTCGGGGAGGCTGGA
GAGTGTTCGGCTCTTCTTTCCCACCGGTCTGTACAACCTC
AAGCCACTTCCCCATGCCTGGCCTCGAAACTAGTCTGCAT
CTCGCCTCCCAGGCAGAACCAGTCCTCTGCCCGCTCCCCT
ACCAGGGCCCCATCTCGCCTGCCCCACCGACTTCCTGCCC
CTCTGCTCCTCTCTGCTCCCCCTGCCTGGTCTCGTTGCTG
GGGTAACCCAGGTGGCAGAGAGGAGTTGGTGTGAAGCTGC
TTATCTGGGTTGCCCTGTCTGCTCCCATGGTGGCTTCTTT
TCCAACCTCTAGTTACTCTTTCTTCAGACAACCTCATGGG
AGGCCACCCTGGTGGCACAGGTTTTTCCGCATGCCCGGTG
AGCCTGGTCCTCTGGCCGTTCACTCTTTAAAGAGAATGGC
CAAGGCTATTCTCTTAGGCCAAGGCCAACTTGTCTGTCTC
TTTACAGACCTCAAAGAGGTCCATGAGTCCATCCCCAGCC
TCCAGACCAAATGGCTGAGTAGTATCGCTGGTTCCAGTTC
TGATCCTCTGCTCTCCCTGGTCATGGAAGCCCTGTCTGCA
GAAGGGCAGAGCAGCAGCCCAGGCTTGGCTGGCCAAGTGG
CTCTGCACCTTCTCTTTGGACCCAGGTGCTGTTTTGGGAT
AGGCTGTTGGCTGTCACAGAGTCCTGGTATTTTTGAGAAG
ATGCCTCCGGGTACCAGTGCCTGTGTTTCAGGCCATGGCG
GAAAAGTAGGAGTAGGATAGGTCCTTTCCAGCCCTTTCCA
CGGACCCTCCCTGTGGGGTGACCTGCAGGACCAGGATGCA
GAAGGCAGGAGACTGGTTGAGAGCCTGTGAGCCCGCTGCT
GAGGGCCCTGGGCACACATTTTGTCTTCACAGGTCACACT
GAGTGTGTCGGCCCACAGGAGGGCGAGCGTGAAAATGGCC
TTCTGACAGCGTGAAAATGGCCTTCTCTGCCGCCTGCCCC
AGGGTGGTGGTGACTTTATTTATAATCTTTGTGGACAGTC
TGTAAATGAGTCAAACATTTGTAACCCACAGGGGGACAGC
TAACTTTTTATATATGCTTCTCCTTTGCGTGTCATCACAC
TATTTATAACTGTCCTGGGGAAAGACTTCATCACACATCC
GGACTTCCCTTCCCCACAGGCGGCGTTACCCGGGTGCTCG
GCCAGGGGCATTCTGACTGGGGCATTTATCTCCTGCGTAG
CCTAACTAGAAAGCCATCTGATGGCCTCGTATTTCTCTTA
TTGCGCTTTCAGGAAGAGGGATTTGTAAGGCCATGGTCAA
AAGATCTGCTTTAAAAAATATAAAGTACAGAAAATCAAAA
TGAAAAGAAATTTGAGTAACCTCTGTAGAGAATCTGGGGC
CTGGATGGAAATGTAAGATCAGAATAGGGTGCTTCAGTTC
TGTTGCAGTTATTTGTGAAGCACATTTGGGGGAGAAAATG
AGTGTGTGCGGGGGTTGTGAGGGGCGGCTATATGTTGATG
AAATACCACTTTACTCAGCTCAGTGACAGGGAGACCAGCA
CGTTCATTCGTAGTTCTTTTTCTTTTTCTTTCAAAACCCC
AAAGGGAGAGCAAGAAAGCAAGCCACCTATTCCTCTTTAA
ATAATGAGGGTGGGGAATTCTGAAACTGTGCTGTTCCCAG
GAGCTGTGGGGAGGAAAATTCTAGTGCCTTTTCTTCAGGT
GAGGAAAGTCCGGAGGAGGCGAATGGGTTTTTAAGTGTCC
CCTCCCCCGACCCTGTCATTCCACCCCCAGGTGCTCAGCT
GGGATCTGAGGGAAAGGAGGGGAGGAGCGGCTGGGGGCAG
GGACCACGCTACTTTCTGGTCGCCCAGCACTTCAGCTGGG
CTGGCCGGGATGTTGCTGAGTGACAGGAGAGGGGAAGGCA
AGGACCGTTTGCTGAGCGCTGGGCTGGCTTTGCATTACAC
CCAGGAGTACGAGGAGCAGGTTGTGCTCACCGCCCCCTGT
GTAGATGAAGTCACCAGGCCATGCTGACACGCTAGTGGTG
GTGGCGCTGAGATAAGAGCCCAGGCCCGTTTAGCTCCCGA
GGTCGTGTCCTTTCCCTTGCCTGCTGCTGCTGGTTAGATT
GCCCATATCCTTAAAACAGACAAATTGAGTTTATGGCCCT
GAGACCCGTGATGCAAAATGTTGGGACAGGAGGAACTTTA
CCACGAGCTGGGCAGGAAGGGCTCGATGGAGGGCAGGAGA
TGCCAGTGCAGGACCTGGAGAAGACAGTGCTGGAGGGGTG
ACAAGGGCAAGTGTGGGCCCCCAGGGTAGCCTAGGATCAG
GGTGAGATTGTGGACTGGCCCAAGGTCAGTTCTTGATGCC
TCCTCTGTGGAGTCTGGTGCTGCTGCCCTCAGGGTGATAC
CGGGCAGGCTGTGAGAAGGGTAGGTGTGGGGATTACAGGG
AAAATGAAAGCCCATCCTGCAAAAGCTCCTGCCACAGCTC
CTAGCACTCCCACCCTCCACCCCTGGAGGGCCAGCAGGAC
CCCTAGACCTGACTGGACATGTCCATACACAGCTCTCTCA
CCCCTTACCTCTGCCTTGCTCTTCTTTTTTTTTTTTTTTT
TTTTTTTTTTTTGAGACGGAGTCTCGCTCTGTCACTCAGG
CTGGAGTGCAGTGGCCGGATCTCAGCTCACTGCAAGCTCC
GCCTCCCGGGTTTATGCCATTCTCCTGCCTCAGCCTCCCG
AGTAGCTGGGACTACAGGCGCCAGCCACCTTGCCCGGCTA
GTTTTTTTGTATTTTTTTTTAGTAGAGACGGGGTTTCACT
GTGTTAGCTAGGATGGTCTCGATCTCCTGACCTTGTGATC
CGCCTGTCTCGGCCTCCCAAAGTGCTGGGATTACAGGCTT
GAGCCACCGCGCCCGGCCTGCTCTTCTTTTAGGCTGCCTT
TTTCCTCCAGCACTGGCTGTGTGGCTGTTTATCAGGGGAC
AGTCACATGAGCTCAGCATCTTACATCTTACAAGGCAGTT
TCATCCCTGGGTCCTTCATGACCCTCACGACGGCTGGTCC
AGGGCTCATGATGACCAGCTATCTCAGGGATGAGAAAACT
CGGCTGCACAGGGGGTCCCAGGGTTCAGTGACTCACTCCA
GGTGCCCATCTCAGGAGAGATGGTTCTAGAATGAGAGCTC
AGGTCTCAGTGCACTTCTGGTTTCCCTATTGCAAATCCCA
CCACAAACTTCTGCTGGGGATTTGAGCGAGGGACCTCGAA
GGGTTTCTCCATTCCTGGTTCTAGAAGTTTCTTCTTCATT
CTTGAGTCCCATTTTCCTGTGTCCCTGTCTGTGCCTCATG
CCTCTGTTGAGCTCTGTCGTGGGCACTGAGTGCCGGGAAA
AGGCCTGTCTCTGCTTTGAGCCCCTCAGGAGGCGCTTCTG
CCTCTTGCTTCCAGCTTGTTGTGTGATCTTTTGTCGAGTC
CCTTCTCTTTGGGTCTCGTTTCTCTGGCCTTAAAACAGGA
GCTGAACTCCCTTCCTGTGCTGAGGCTTTGCAGTCCGATT
CCAGATCATGTTTCATCACAAGGATGAGCAGCCACAGTCC
CGAGAGTCCTGTTCTCAGGGGTGTCAGGCAGCACCCAGAT
GGCATCCATCCCAGGCGGGCGGTGGTTTATGGTGTTGGTG
CTTGGGAGGACTGAGGAAGGAGACAGTGACTCAGGCTGGG
GATGCTGGGTGGATTCCCTGTGAGGGGTTGGGGGGTCCCT
GAAGGTCTAGACAAGCCAGGATGGGAGGGGCCCGGGCAGG
GGCTCAATTCTGAGTGTGAGAAGTCCGGGGAGAGGGGGCA
GTGTGTTTAAGGAATAGAGCAGGCATGAGGACGGCTTCAC
GTTGCTGCCATGTGGTGCACACAAGGGCATGTAGGGAGGA
CAGAAGAGACTGTCTCATCAGGAAAGGCTTTGGGCAGCAG
TGAACACAGGCCCAGGGCAAGGGCACAGTGATGGATGGAA
TATTTGGTAGCATCGGTAACCTCCAGGGCTGCAGAGTTCC
ACACACTCAGGCCCTGAAGACCTGATATCCTTTCTCAGAG
GTGGCCGGGCTTGGTAGTTAAGTTCTTGGATCCGGGCACG
GTGGCTCATGCCTGGAATCTCAGCACTTTGGGAGGCTGAG
GCAGGTGAATCACCTGAGGTCAGAAGCTCGAGACCAGCCT
GGCCAACATGGCGAAATCCCATCTCTACTAAAAATACGAA
AATTAGCCTGACGTGGTGGCGCACGCCTGTAATCCCAGTT
ACTCAGGAGGCTGAGGCTGGAGAATCACTTGAACCTGGGA
GGCGGAGGTTGCAGTAAGCTGAGATCACACCACTGCACAC
CAGCACGGGCGACCGAGCGATACTCTGTCTCAAAAAAAAA
AAAAAAGGCTTGGGTGGCACACCAGTGATGTGTCCTCTGG
GAACTTACTGAACCCAAAGCCTATTTCCTCAATGTTAAGA
GGGAATCCCAACTACTGGCTGTAGCACAGCAGCCAGCACA
GAGCCAGCCACACACTGGGTCTCAGCAGCTGGCAACTGTT
GTCTTTATTAGAGTGGTGGTTACAAGATGCCACCTGGAGC
ATCAAGACTGGAGGGGCATGTGCGCCCACGTCACCCCTCC
ACTGTCTGCAGGTGGCCATAGATGAGCTGGTGTCCCTGCC
TGGAGAGCACGTGTGGAATACGCCCCTTTTCTCATGAGGT
CAAATGGCCTCCCCTCCATGACCAGCTCCCCAGTCATGTT
TCTGGATAGATCTTGCTGGGTGAATCTGTGTGAGTAAAAA
GGAAGTGAGCTGTTCCCTGGAGGGCGGGGCTGCAGTGGTG
GCCTGGGCTGGACTTCTGGAGCCTTCTTACCCCATGGGGC
CCAGTTATTCTACACTCAGTCAGCAATTTGTGGTCTGGGC
AGAGCTAACCGGGTGTGGACATGCAAATCGGACAGGTGGA
GAGAGAACAAAAATAAACCCGTGGGGCCAGGCCAGAGGCT
GAGAGGCCTGGAGGAAGGTCAGGGGGACATACAATGACCA
GGCAGAAAAAGGCTGAGAGAGCAGGGCCCCGGGAAGAGCT
GAACCGGGAAGCTGGCCTGTTACAGAAACAGGGAAGAAAA
GCATTGCTACAGCTTGCCTGATGCGTCACCAAGAGAACAC
AATTTCCCCTTCAGGACTTGAGTCAGGGTGCTTCCTAGAA
TTCCAAAGGTCCTTTCTGCCCCTTCACCCTGCTTGGAGCG
CCAGGGCTGCAGCAGTGGGTGACGTTCCCAGCCAGGTGCC
AGGGGGCAGGCAGCAAGAGCAGCTGGGCAGGGGAAGGACG
TGCCTAGGGCTTGCCCTTCGTGGAAGCCATATTTTTTTCA
CAAGCCCTGGTGGCAGGGTAACCAGAGTTGTATTCTGAGC
AGAGCCTTGATGATACTAAATGAACAGCATGCAAATGATG
TGTGAAATAATACGCAAATTGGCATCTGTTATTTTTGAGT
CAGCTTGTTGGGCATTTTTCTTACAGGACAGGAGTGATGC
TCAGTGTCAAATGAACAGGAAAGTCAGCTTAAAGGACACT
CCTTGCAAGGGCTGAGCTGGCACCTGCTCCTTAGAGCTTG
CTCATACCAGGCCTGCCAGGCAACATCTATAAAGAGAGTT
GTTTGGTGTTTTGCTTCAGGTTATAGATGGAGAGACCTAT
AAAGGTGGGTGTCCTGCCCAGGGTTACCCAGTACATAGGG
AGGAGGAAGCAGATGACCTGTTGCCTGGCCTGAGCCATCG
AACCTTGCTGACCTGTGAGTGGCTTTGAACTGAGGGCGCC
CTGCAGGGAGGCAGGGACAGGCTGCCCTTGCTCATTCTAG
CCCATCTGCCACTGTTGGTTTTCCTTAAGCTCTGTGTCTC
AAACTCTCTCAGCCTCATTGTCCCTGTTTGTAATGGACGT
GTGGAGACTGACATCCACTAGCCTGGGGAGGATGACACTT
GCTAATGGTTGGTCAAGTGGCCAACCCGGCAGTGGGCGCT
CCTGGGCTGCCAGCAAATGGTGGCTCCTCCTAGCCCCTTT
GCCTGAGTTGGCACCTGCTTGCCTCCTCACAGGCTTCCAC
TAGCAGGGAGTTTTGCAGAGCAAAACCCCTTTTGAGATTT
CTGATTTTAACAAATTGGAGTTTAGCTATTTTCTTTCTTT
TCTGTCTTCCGGTGGGTAAGATGTTGGCCCCCAAAAAGCT
CCCATACATGGGAGTGCCTGGAGCTGCCGGCATGGGTGAT
GTTACCTTCTCCCAGGGTGAGGGCTTGGGGAAGGCATGTT
GCTCAGGGCTGAGCCACCGCCTTTGGAGGAGCTCAGAGCT
GGATGGCATTGGTGGAGGATGCAGGGGAGGCCTCCTCAGG
GAGGCACCATACCTGCCCTGGATGGCCAAGCTCTGTTGGC
CAGACAGGTGTGCTAGCCTGGGTGGGCATGATCTCTGCAT
ATGCCTCCCAGCCCTGTGAGGAAGGCAGGGAAAGGACCAT
CCTCCTCCTTATAGGACCCCAAGACCCATAGAAGTTATGT
GGTGGCTCACACCTGTAATCCAGCACTTTGGGAGGCCGAA
GTAGGAGGATCGGTTGAGCCCAGGAGCTCGAGACCAGCCT
GGACAACATAGTGACTGGGCTCGAGACCAGCCTGGACAAC
ATAGTGAGACTTTGTCTCGAAAAAAAAAAAAAAAAAAAGT
TATGTGACTTGTCCAAGGCTACTCAGCATTGTTAGTGGCA
GGGGTATAGCTGGAATCTAGGAATTCTTGGTTTTAGTTCT
TCCTCTCTTTTTCTTTTTCCCATCCCTCTTTTGGAAACAT
ATCCTGAACACCCACTGTGTGGCAAGCCCTGCTCCAGGCG
GCAGGAATGTAGAAAATCTGTGCCTTACGTACTCCGGGGG
GGGGGGGGGTCTCTCCCCAGCCAGATGTGTTGTTCTCCAC
CAACTCTTCCTAAGAGAGCACAGCCTTTCCCCGTAGGCCT
GGATTCAAACCCTGGCTATTCAGCTGTGTGGCCTTGCACA
GCGGCCTCTTTATCTGGGAGGTGGAATTTTAATTCCTCTT
GTGGGTGGAGAGGTGGAGAATTCAACGTGGAGCAGAGCTG
GCACCCAGGAGGCTCTTGTCCGTGCTGGGCAGTGGTGGGT
TTCGCCTTTGGTTGTTTCTTCTGAGAGCTCAGTGGCCTTG
GGATCATACAAGGTCCCTCACAGCTGGGCCCAGGGTTCCC
AGCCCCTCCTGCTCTGGGCTGGACCTGGTGTTAAGCTCTG
CCAAGATGCTTTCCTCTACTCTGGGAGAGTAATGGTGCTG
AGCCTGGTAGGAGGGCATTTTGGCAGAAGACACCTGACGG
GGTGCACACTATGTGCCAGCGATGGAAAGATCCCTCAAGA
GTGAAAGGAAATTGATGCAAGCTGAGAGCAAGTCCAGGAT
GGAGTGGAGTCATGAGGGTTTCCTCGTGGGTGGATGGGAT
CATATATAATGCTTGTGTCCACAGCAGCCTGGGGGAAATG
CACCGCTTTCATAAAATGGGAACTTATTTTTCCTTTCATA
AGAATGACTCCAAAGCAACACCAGGTCTTATTCAGGAGTA
AAGAGGTGACAGGCGGCGGAGGAGAAGAGAATATTTATTA
GGGACCTATTATGTGCGTTTACACACCTCATCTCATTAAG
CCCTCACAGCAACCCTATGAGGTAGATATAATTCTCCCCA
TTTTACAGATGACAGATCTAAGACTCAGAGAGGTTAAGTG
ACTTTCCCAGGGTCTCACAGCTGGGAGGTGGTGGAGTTCG
GATTTGCACATAGGGGAGTGTCTCTGACGCCTGCACACTG
TGCAGCAGACACACTTTTGCGTATCACATCCTAGACTGGG
CTCTTTCAAGCCAAAAAGCTTCTCCTTGCCTCCCTGAGCT
CTCCACTCCTGCCCACCCTGCCCCTTACTGTGCCACCCTC
ACTGCCCTTCCAGCCTCCCCCAGAGCCTCAGGGGATGTTT
TGTGCTCTTGGAGGGAGGAGGGGAGGAGGGGAGGAGGAGG
AGAGGAGGAGGAGGAGGAGGAGGATGCTGTCAGTTTAGAT
ACAGGGGTTTGCTGAAGCTCTAGGTGCTATCTGGGCTCTG
GGGCTGAGGAAAGTCTCCTGTGGGCCCTGGAGGGGCCAGC
CGAGCCCTCAGCAGCATGTGTCCTAGTGTTCTCGCCGCAG
CTCTGTGGCTTCCCAGCTGTGCAACCTCATTGAGAAAACT
GACCTCTTTGAGCCTCAGTCTCCAGGTCTGTGAATGGGAT
TAACAGTGTTTTCTCCCTGTCATGAGAATGGGTGTCATGA
GGAATAAACCAGACAAGGGCATCCCTGGCATGTTCTGGTT
GGCTCTGGAGGTTCAGCACCAAATAGACATGGAGCTCACA
GACTGGTGGGGGAGGCAGGCACTGAATAAGTAGCAACAGG
TCTGATGTAAGCTTTGCGAGAGACAAGGCCACATACATGT
GGCTTGGGTTTGACCCACAAGCCTGAGACTTGATGTCCCA
TGCGTCTGTCTGCTCCCCTTCCCCCTGTTTCCTGAAGGTC
CATCTCATCCTCACTTCTTCCATCCTCCCTCGTGTCTGTC
TCCCAGGCCACCCTCTGATTCTTCTAAACGGGCCATCTAG
CCTGGCATTAGGAGAACAGGCTTTAGCGCCGGGCAGATCT
CCGGTACAGCGCTGGCTGTGTCGCTCACTGTAGGCTGTGT
GGCTTTGGGAGGCTGTCTCGGTGCTTTGATTCGCAGTTTC
CATGGGGGGAATCCTAACCTGGCCGCTGGGGCTGTCATGA
GAGTTAATGAGACTGCTGTTTGTAAGGCATGGGACATGGT
TTCTGGCACCCATGGAGCGCTCTGTGAAGGCCAGCTGAGT
TGCAGGTGCGGGGAAGCGTCCTGGGCTAGGTGTGGGCAGC
TTGGTTTCTGGGCCTCTGTTTTGTCATCTAGAGAGTGAGA
GAAGGAGCCTGAGAAGGGGATGTTTCCTGCACTGGCCATC
TGCGGAAGGTCGTGAGCACCAGATGGAGTTACAGAGAAAA
CTGGAAGAAAGCTGTGCTATTCCAGCTGGAGGGGGTCCTC
ATGGATGGTGCATGTTGGCAGGGTGGGCTGTGGGGGGCGT
TATCGTCCTGTCCCACAGGCGAAAGCCTGTGAAGACCTAG
TGGCTAAGGGGATTTTCTCACTCTCAGGAGACAGCTGAGA
GACAGGCCCTTCTGGCCAGCCTCCCTCCCTGCTGCCTCCT
CCCTGCAGGCCAGCCCTTGGCACGAGGCCTGCTTGTCTCC
TGAACCCTCCTAGCAGCAGGGATTTAATTACTATAATGTA
AGTAGCTGTGGCTTGAGGCCTTCTGGTGGAGGGGAAACAG
ATTTGTCTTCCACTAGGAGAATAAAAGTCTATGGAAAGGA
AAAGAAATGTACTTTTCGCTGAGGTACCTGAGGCTGTTGG
TCTCAGGGGAGCTTCCCTCAAGGCAGGGAGAGGGAGCATG
GGTGGCAGCAGGAGGAAGCACCACGTCTGACTCAAGGACC
CTTGGCGCTTGCTTTTGCTTTCTGTGGGATGACTCAGCTA
AGCTGCCTCTGTTTCCCCAATGACCCTGCTAACAGATCCG
CCTGACATTCAATAGGCATCTGTCAAGCACCTACCACATG
TTAGGCACTTAGAAACTTCCAGCTGAGTAGCGAGCCCAGG
CGGAAAAATAATTTTATTCATTTGACAAAGTTATTGAATG
CCTGTTATGTGCCAGTGTATTGTTCTAGGCACCACGGATA
TACAGTCATGCGTTGCACAGTTAAGGAATGTGTCATTAGG
CGATTTCATCATCGTGCGAACATCATGCAGTGCGCTTACA
CAGACTAGGTGGCATGGCCTTCGGCACACGAGGCCGTATG
GTGGAGCCTACTGCTCCCAGGCCACAAACCTGTACAGCCC
GTTACTGTATTGAATACTGTAGGCAATCATAACACAATGG
CAAGAATGTATCTAAACATAGAAAAGGTACAGTAGAAATA
CTGTACAATGGATACAAAATACTACACTTGTATAGGGCAC
TCACCATGAATGGAGCTTGCAGGACTGGAGATTGCTGTGG
GTGAGTCAGCCAGTGAGTGGAGAGTGAATGTGAGGGTCTA
GGACGTGACTGTACACTAGTGTAGGCTTTGTAAACACTGT
TCACTTAGGCTAACTACATTTATTTAAAATAGTTTTTTCT
TCAATAACAAGTTAACCTTACCTCACTATAACTTTTTTGT
TTGTTTGTTTTGTTTGAGACAGAGTCTCACTCTGTAGCCC
AGGATGGAGTGCAGTGGCACGATCTCGGCTCACTGCAACT
TCAACCTCCCAGGTTCAAGGAATTCTCCTGCCTCAGCCCC
CTGGGTACCTGGGATTACAGGCATGCGCCATCACACCCAG
CTTATTTTTGCGTTTTTAGTAGAGACGGGGTTTCTCCATG
TAGGCCGGGCTGGTCTCAAACTCCTGACCTCAAGTGATCC
ACCTGCCTTGGCCTCCCAAAGTGCTGGGATGACAGGCATG
AGCCACTGTGCCTGGCCAAATTTTTCACTTTATAAGATTT
TTATACTCTTTTGTAATAACACAAACACATTATACAATTG
CACAAAAGTATTTTCTTTATATTCTTACTTTATAAGCTTT
TTTCCATTTTAGAAATATTTGTTTAAAAAGATGCATTTTT
ACTTACAAAATTTTTTCTTTTGGTTAAAAACTGAGACACA
AACACACATTAGCCTGGGCTGACACAGGTTTGGGATCATC
CAGATGTCACGAAGTGACAGGAATTTTTTCAGTTTCATTA
TAATTGTACAGGACCTTGACTGAAATGTCATTATGTGACG
CATGACTGTAGTAGAAAAAACCCACAAAAGAGAAAAATCT
TTGCTGTCAGAAATTTATATTTTAATAGGTAAACCTGATA
GTAAACTATGTAAGTTAATTCTGTATTATGTTTGATGGTG
ATAAGTGCTATGATGAGCGTTATGAAGAGCTTCTTCCCTC
CCAGATACAACTTCTCACTCCATTGACAAGTCTTAGATCC
CAATCCGTTAAGGCCCCAACTCACTTTACAGCAAGTTAGA
TAACAGGAAAACGACATCTCTTTTCCTTTCATCATTGTCA
TCATCAATAACAATCACAATTGTTAGGACCATTCTGGATG
GGAGTGCAGGGGCTTCTGAGAGGAGAATGGTCATATTATT
TTATTTATTTTTTAATTAATTAATTATTATTATTATTTTT
GAGACGGAGACTCACTCCGTCGCCGAGGCTGGAGTGCAGT
GGCACAATCTCGGCTCACTGCAAGCTCCGCCTCCCGGGTT
CACTCCATTCTTCTGCCTCAGCCTCCCGAGTATCTGGGAC
TACAGGTGCCCGCCACAATGCCTGGCTAATTTTTTGTATT
TTTAGTAGATATGGGGTTTCACCGTGTTAGCCAGGATGGT
CTCAATCTCCTGACCTCGTGATCTGCCCGCCTCAGCCTCC
CAAAGTGCTGGGATTACAGGCATAAGCCACTGCGCCCAGC
CTTTTTTTTTTTTTCAAGACAGAGTCTCACTTATTCTTGC
CCAGGCACGATCTCGGCTCACTGCAATTTCCACCTCCCAG
ATTCAAGTGATTCTCCTGCCTCAGCCTCCTGAGTAGCTGG
GATTACAGGCACATGCCACCACACCCAGCTAATTTCTGTA
TTTTTAGTAGATACAGGGTTTCACCATCTTGGTCAGGCTG
GTCTTGAACCCTTGACTTCAAGTGATCTGCCTGCCTCGGC
CTCCCGAAGTACTGGGATTATAGGCATGAACCACCATGCC
TGGCTGAGAGTGGTCATTTTAAATAAGTGCTCAGAGCCAG
GTGCAGTGGCTCATGCTTTTGAGAGGCCGAGGCAGGAGGA
TCGCTTCAGCTCAGGAGTTTGAGACCAGCCTGGGCCATAC
AGTGAGACCCCCTTCTAAACAAAACAAAAAATTAGCTGGG
CATGGTGGTGCATGCCTGTGGTCCCAGCTACTTGGGAGGC
TGAGGTGGGAGGATCGCTTGAGCCCAGGAGGTCAGGGCTG
TAGTGAGCTGTGATCATGCCACTGCACTCCAGCCTGGGGA
ATAGAGTGAGACCCTGTCTCAAAAAAAACAAAAACAAAAA
CAAAAACAAAAAAACCCCACAAACAAAACAAATAAATAAG
TGCTAAGTGCTTAGGGCCAGGCATAGTAGCTCACGCCTGT
AATCTTAGCACTTTGAGAGGCCAAGGCAAGAGGCTTGCTT
GAAGCCAGGAGTTTGAGACCAGCCAGGACAACATGGCAAG
ACTCTCATCTTTACAAAAAAAAAAAATAGCTGGGTATATT
GGTGTGCGCCTGTAGTCCTAGCTACTCGTGTGGCTGAGGT
GGGAAGACTGCTTAAGCCCAGGAATTCAAGGATGCAGTGA
GCTATGATTACACCACTGTGCTCCAGCCTGGGCGACAGGT
GAGACCCTGTCTCTAAAAATAAACACATAAATAAATAAAT
TAAATGAGTGCTCAGGGAAGGCCTTACCAAAAAGGTGATG
TCTGTTGGAGGATCTGAAGTTGGTGAGGGAGCCAGCCACC
TGGGGGAAGAGGAATAGCAAGGTGAAGGCCCTGGGTGGAG
ATCATGCCTGGTGTGGTGTAGACAGCACTGTGCAGTGGAC
ACAAAATGGGAACTACCGCTGTCATTTTAAATTTCTGAGT
AGCCATATTAAAAATAGTGAAAAGAGAAAAGTAGAATTAC
ACATGTTAATAATATTTTTAATTCAACCCAACATAGCCAG
AATATTATTTGAATGTGCAAGCAATGTAAACAATTATTGA
GATCTTTTATACCCTATTTTTTGTACTAAGTCTTTGAAAT
CTGGTATGTCTCTGACACAGTATATCTCAATCAGACATTA
AGTTTTCATTGGAGATACTTGATCTGTATTCAGAGTTTAT
AAAATTTACAGTTAAAAGAACAGACTTGCTGGGAGTGGTG
GCTGACACCTGTAATCCCAGCACTTTGGGAGGCTGAGGCA
GGTGGATTGCTTAAGGCCAGGAGTTCGACTCCAGCTAGGT
AATGTAACATAGTAAGACTCTATCTCTAAAAAAAAAAAAA
AAAAAAATTAGCTGGGTGTGTAGCATATGCCTGTGGTTCT
AGCTACTTGGGAGGTTGAGGTAGGGGGATAGCTTGCTGTT
GAGGCTGTGGTAAGCCATGAGTGTGCCACTGCACTCCAGC
CTGGGCAACAGAGTAAGATCCTGACTCCCTGTCTGCCAAA
AAAAAAAAAAAAGAATAGATTCACACACTCAAGTTGTTGA
AAATGTACTTGAAATTTTTCCAATAAAAGAATGGAGTGGG
CCGGGCTCGGTGGCTCAAGCCTGTAATCCCAGCACTTTGG
GAGGCTGAGACGGGCGAATCACGAGGTCAGGAGATCAAGA
CCATCCTGGCTAGCACGGTGAAACCCCGTCTCTACTAAAA
AATACAAAAAACTAGCCGGGCGAGGTGGCGGGCGCCTGTA
GTTCCAGCTACTCGGGAGGCTGAGGCAGGAGAATGGCATC
AACCCGGGAGGCGGAGCTTGCAGTGAGCTGAGATCCGGCC
ACTGCACTCCAGCCTGGGCTACAGAGCGAGACTCTGTCTC
AAAAAAAAAAAAAAAAAAAAGAAAGAATGGAGTGTACGGG
AGGCTGAGGCAGGAGAATGGTGTGAACCCGGGAGGCGGAA
CTTGCAGTGAGCTGAGATCCAGCCACTGCACTCCAACCTG
GGCGACAGAGGGAGACTCCGTCTCAAAAAAAAAAAAAAAA
GAATGGAGTGTCTTTTTATATGTAATTTTAAATGAAATGG
ACTTAAAATCCAGTTGCACTGGTCATGTTGCAGGGGCTCA
GTGGACACACGTGGCTGGTGTCACCACATTGGACAGTGTA
GGTCTGGGAGTAGAGAGGACGCCTGTGAGGCTGATTCAGT
GAGTGGAGGGAGCATGTGGGGGGGTGGTTATGCGGTCACA
GGGGAGGCGGGGCTGGCTCTGCATGGGTTTGTAGACTGTC
CTGAGGACTGTGGCCTTTACCCTGGGTGAGATGGGAGCAA
GAGGAGGGCTTGGAGTAGAGAATTGACAAGATCTGACTTA
CGTTTTAATAGTACCACTCTGACTGCAGTGTTTGGAACAG
ACAGGGAGGGGGCAAGCCAGGGCCGGGGAGCCCTCCTGAG
AGGCTGTGGGGACAGCTCAGGTGAGGGTGGTGACGGTTTG
GACCTGGGTGGTAGTATTGAGTTGGTAAAAAGTGGCTGGG
CCCTAGGGCTATTTAAAAGGAGGGCATTCTGATGAATTGG
ATGAAAGGTCATGGTGTGCAGGGCAGGCAGTGGTGAGAGA
AAGGGGATGTCAAGGATGAGGCTGAGACTTTTGGCCCAAG
CAACTGGAAGGATGGAATTTCTGTTAATTGAATGGAGAAG
ACTGTGGGAGAAGCAATTTTTTGGGGGAAGACAGGGAGTT
TGTGGTTGGACTCGTTAGGTTTGAGGTGTATCAATTTCGA
TATAATGAGGGTAGCACATGCCCCAGGGGTTGTAAGAGGT
CACAGGATGGTGCCTGAGGCTGTGGAAAGCTTCTGCCTGG
GCTCCTGACCCAGAACAGATGGCTCCTCTCACCTTCCAGA
GGTCTGTTCCAGGCATGGCTGGCAACATTAAAAAAACATT
CAACCGGGCATGGTGAATCCTGTAATCCTCACGCCTGTAA
TCCCAGCACTTTGGAGGCTGAGGCTGTGGATCATGAGGTC
AGGAATTCAAGACCAACCTGGCCAACATGGTGAAACCCCG
TCTCTACTAAAAATACAAAAACTAGCCGGGCATGGTGGTG
CACACCTGTAATCCAAGGTACTCGGGAGGTTGAGGCAGGA
GAATTGCTTGAACCCGGGAAGGCAGAGGTTATGGTGAGCT
GAAATTGTGCTACTGCACTCCAGCCTGGGTGACAGAGTGA
GACTCTGTCTCAAAAAAAAAAAATCAACTAAGTTATCCGT
GCCTCAAGTGACATGGGTGTTGACTCCCTGATGGTCACTG
GAAGTTGCTAGGGTCTTTCTAGTCAGTCCACATTTCAAGG
TCAAATCTCCCTGCTCTGGGCTGATGAATAAAACATGTCA
TAAATGCACAGAAGTTCCCCCAGCATGGCCCGGGAGCCTG
ATTTTATGGAAACTTACTGAAATGGTACAAAACGCTAAAG
ATATGCATTCCTAATTTTCTAGCACTTTCAACTCCACAGG
GATGTTGGGGGAAGGGATTAATGAGCTTGGAGAGGTGGAA
TAACCTCCTCAAGGTCTCGCAGCTGGGGGAAGGTAAGCGC
TGGATGCTGAGAATCACCAGCCTCTTGTGCGTCAACCATG
TCGCCAAATGTCCAAAGCCTGCAGAGGGCCCAGGGCTCTC
ACGGACCACACAGGAAAACCACTGCACCTGTTCCTTTTAA
GGCTGGGAGGAGAGTGGGGAAAGGCAGCAGGTATGGCTTT
TGAGGTCTTCTCCTAGCCCAACTGGTGTCTGATGCTGGCA
CCTGGGCTTGGAGGGTGAGAGTCTTGGGACCTGTAGACCA
AAGCCACCTCACTTGGGCAGCCCAGGCCTGCTGGACATGG
GCCTTCTGACTTAGATTCAAAGCTGGACCCTGACACTTGT
TGGTTGCATGACTTCAGCGATTCAATCTTTGAGTTTATCT
GTTTCATGGGGGTGATGGTGCCTGCCTTGCAGGAGTTTTG
CAAAGTGATGTTAATGAAGGAGCTTAGCCCAGTGACTTGA
CACATGTCCAACATAAGGAATGCCTGTGGGGCTGCCTGGC
TTTGCCCCTAGAGTAGAGGGAGACAGTGCAGAGGGAACAG
CAGAACTAGTGTGGGCTGCGGATGCCCGGCGAGTAGTGTG
AGTAGGGGAGAAAGAAGCACCTGCCAGAATGGGAGGGAGC
GAGAACAGTGGGGGGCCCCTCCCTTTCCTGAGACCTGGGA
TCTGACTGTGCCTATAGCCCAGGGCTTCTCAACTGGGGCA
GTTTTGCTCCTCAGGGGACATTTAGCAATGCCTAGAGACA
TTTTTGGTTGTCACCGCCAGGAGAGGGATATTACAGTCCT
TTAATGTGGAGAGGCCAGGGATGCCCCCTACAACAAAGAA
TTACCCAGCCCACAGTGTCAGTGGTACTGAGGCTGAGAAA
CCCTGCTTTCGATGACTCATTCTCAGCGGCTTGTTATGAG
GATGAATGCGAAAATGGAGACTGCATTTCTCACTGCAGCC
TGCCCTTCCAGGTCCTCTTGTTCCCTCACCCTTTCCCAAG
GGGCTGCCTCTGTCATCAAGGAGCCCGGTCCAGGAGTCAG
CAGACCTGCATTCAAGTCCTGACTCCTCATGCCTCAGTGG
AGTTTTTCCTTAGTTTCTAGTCTCCATGTCTTTTCATCCT
TGGAAATCTTGTCTTGAGTGGGGCAGTGGTGTCTACACAG
TAATAGGGCTGTGGTGCGGACTGAGTGGGAGCCCGGATGG
GAAGCATGCTTAGTCAGCTGTGATGTGCTGGCAAAGGGAG
GCAGCAGGCCAATCCGCTTTCTAGTTCAGCAGTGAATAAT
AGCCTTGGGGGGCATTGCCCAGGAACCCCCGTTGGCCACT
GTGAGGCCACATGGCTGTTTTCCTAGGCCCGCTCCATCTT
GCTTCTTGCCTTGTATTTCCTTGAACAGGTGGAGCTAGTC
TCCATTTGGGGAAGATGGAATTTGCAGGAAAATGCAGGGC
TATTATTTCTGTGCTGTGTGAGTGGGAGACAGAGCTGGTT
GAGTGGCAGATTTCCTGGCAGGGGGAGAAACAGCTAAGTG
TGCCAGCCCAGGCATCGCTAGAATCCTCTGGAGGTGAGTG
GGCCAGGATTCCCCAGTGGCCACCTCGGGAAGCAAACGTT
TGTTCTGAGCTCAGGACCAGCCCCAGGGAAAGATGGGGCT
TGCTGTCGGGGAAAGGTCGGTACCAATATATTGAAGCTCT
GAGAACATTCTACTCGGCAAACTTTCACTGATGCCCCATT
CTGTGGCAGGCACTGGCCCCAGGGACGTTGGGGGACACAG
AGATAGATGAGGCTGAGGGGGTGTTCGGGCTGCCGTAACT
CTGAGGCAAGGCAGACTGTGCTAAGTGCGGTAGAGAGGCT
CTGCATCGCGTTAAGGGCCTGCTGCGAATATTAATGTCTG
GAGTCTTCTTAGAAGAAGTGGGGGTTGAGCTGGGTTTTGA
AGGACGGTAGGGCTTCATGAGGCAAAAGGGAATGCATGTT
CTGAGCTGAGGCAACAGTAGGGGCAGAGGCTCAAAGTTAG
AGAGTGCCACGTGTTCTTAGGGAGGGCTGGGGAGGTAGGC
TTTCCCAGAAGGGCTGGGAAGAGAAGACTGGAGAGGGACA
TGGAGCCCCCTCCCCGTGAAGCTTGTGGAGTAATGGGGAC
TTCATGAACTAGGCTGATGAATTTGCATCTTTGTCTAAAG
GCACAGGGAACAGTGGAAAGTATGTGAGCAGGGCAGTGGC
GTGCTCCCGCCACAGGATGGAGGATGGGTTATAGAGAGAG
GGAGCTGGAAGCAGTGTTACTGCAATAGTTCTAGAGAAGG
AGGAATGAAGGCTTGAACCCGGCTGGGGGCAGTGGGAAGG
GAAGATATGGGGGGAGGTCTGGGGAGGCAGGCAGCACCTT
GGGCTTCACCTTTCTCCACCCTGGATATCTGGGTTGTGTG
TGAGGCTTGAAGCGACTGCTGTGGCCCGCTCACCATATTG
CTCTTCTCAAAGCCCAGCCTTTTCTTGGAGAACGACAAGC
AGCGAGCATCAGGCAGCCTGCTGGTCCCAGAGAACAGGAT
GGCACAGTGCCCACACCAGCCGGCACCAGCCACTCTGGCT
GGGGGGCGGGGAGGCCTCCTTCTGGAACCCATCAGCCCTG
GCTTCTGGCCAGGCCCAAAGGAGGTGGAATACACCCTCTT
CCTGCTCGTTTTCAGAGATTTGGGAGGAGTAGGTATGGAG
GACAGCAGCAGCGTGCTGGAGCCGGCTACTCTCGGGTTCG
TGTCGGAGCTGGGGGAGTGACTGGCTGTGTGGTTGGGCGA
GTTGCCTGGTCTCCCTGAGCTTCAGTGTCTGTGTTTGTAA
AGTGGGCATCATGATGCTTGGCCCACAGGTGGGTGTAAGG
GCATCACACAGGAGTAATTACACAGGTGTCATGTTCTTAG
CTCAATAATTGGCAAGATATGATGATGGACTTGACTTGAT
GGGTGGGGAGAGGCAAGACCTCCTTGCCTTTAAAGGAGTT
GAAGACCTGGGAAGTGGTTGGAATGGTGAATTCTATCTTG
GGCGTGTTGGCTTTGAGGGACTGGGGAAAATCCTAGGATA
TTCAGAAGAAATCTAGGGTCTTCTAATCATGTGGTTCACA
TAAATGACCCCTACTATAATATCTATCTCAGAGTCAACTT
TTCAAAACACCAGCCTCCCTGCAGGCAACCCCAGTGTGGC
ATCAGGAGAGTGGGGTCATGGGTCAGCATGGTCAGCCCAG
CCTCTGGCCTTGCTTGTGTCATTGGTGACTCCCCATGGTC
CTCGGTGCCTTCCTCCATGATGGCATTTCCCATTGGTTGG
CTGGGCCTCTGCCCAGGGATCCAGCTGGGTGCCAGCCCAG
CTCAGACTCCAGAGAGGAAACAGTCCTGGATCTGGAGCCA
GTGACCTGATATTCACGCTGCCTCTGCCCCTTCCCTCTCG
GTGTGGCCTGGTGAGATACGCAGGCTCCCTGAGGGCAGTG
GGGGTAGTGAGGAGGCCTCCAGGAGATGGGGCATGTGAAA
GCAGCAGCATTTGCCTGGCACACAGGGGCCCCGGCAGATG
TTTGGTGGACAAGTGAGGGCAGGCAGGGCAGGAGGCAGAG
AGGATTCAGTGAGGCAGGCCTGGGAGGGGCCCAGGGCTCA
GGGAGGCCCAGGGCTCAGGGAGGGGCGTGAGGGGTCAGGT
GGAGCCGGCTCAACTCCTGGCTCTGCCGCTTACTAACAGG
AAGACTCTGAGTCTGGTGCCTGCTTTGGTCACATCCATAT
GTGGGTGGTGGCAATGGGAGGTTGGCCTTGGGGGCCACTC
TAACGCCTACCTCACAGCACAGTGATAGGTGTAGATGGAT
ACACAGCACCAGGGCCTGAGAGTGCTGAATAAACCTTCGT
TCCTCCTCTGGTAAGTATAGTAAGTCCCTAGAGGGCAGTC
CCCAAAGGCCTTGATTACCCCAACTGTGGAGTACAGCGAG
AAGTGGAGCTTCTGGAGCCAGCGCTTTCTCTGCTCAATTT
TATGTATTCTTTTGCCCTTTCATCTCCTGAAATCTACCCA
GCCCCAAGGAAACTGACTGCAGACACCTAATGGCAGTGGG
GTACCAAAGGGCAGGGGAGCAATCGGCTCCTGGTGCCGAC
AACGAGGGGTACATTGTCTGTAGAGGATGTAGAAAAATAA
ATAAAGCCAACAAAAAGTCAGTCTGGTTTTTGTTATTGCC
TTGTACCGGCACTTCTAAACAAGGTCAGTGATAAAACACT
CCCCCTCTCGGGGGCAGATGCTCCTGGCTCCCCCTCTGCC
TAACGGCCCTCCAGAAATGAGCCTCCGTGGCTATAAATAT
CGGGAAGGAACTCATCAAGACCTGACAGAGGAAGCCAGAG
ATGATTTGGAGAATAAGCCCATTGATGATTGCAATGGCAG
TGTGGATTTGGGGCTCAGGAGACTGGGAAGGGGAGGGTGC
CACACTGTGAAGTGAGGGTAAGGCAAGAAAGTGGAGGTAA
CCTCTGTGGGCTCCAGCTGGAGAGGCATCGTCTAAGCCCT
CTAGATGTGGTCAGGAAGAGGGTGTACTTCATCTCCCTTG
GGCCTGGCAGGAAGCCAGCACTGATGGGTTCCAGAAGGAA
AGGCCCCCCAGCCAGGGCAGCTGCTGCCAGCTGGTGTTGG
CTGGCGGGGTGCTGTGCCACCCCACTCTTTTGGACAGGCA
GGCTGCTTGCCATCTTCCAAAGGGGACTGGCCTCTTGACA
AGGGTAGGAAAGGAGCCAGGGCTGCCCTATGGGCTTGGGG
GCTGGTAGGGGGTTGGGGAGGGCAGGATTCACATTTCTCT
AGCCTGGACAACAAGCATGTGCGTGAGGATCAAAATGAGC
ACTTTTAGGGTTTTATTACTATTATTTACTAAACAAGTTT
CCTTGCAGGGTTGTGGAAGGGGCCCCTGAGGAAGGATCTG
TCTAGAGGAGGAGGCTCCGCATGTGTACAAGGGAAGGAGT
TGTATCCTTGGAACTGGCTGGGGCACAGCCCTAGGGAAGT
GTGTGTGTGTGTTTGGTGGGATGGTCTAGTCATGTGTTCC
CTTCCCTGACTGAACCCCTTGCAGCGCCCCATGCCACACA
GCAATGCTGCGTCTGTTGCAGAGGCAGATGCCTCACAGCA
ATGCTGGGGTCCATTGCAGAGGCAGACACCTTTGGCTCCT
GCTGTGTCGGAAGCAGGTGCGCATTAGTCAAGGTGGCCTC
AGTGGTTCTGGATAGTGAGACCCCTGCAGTGAGAAGAGCA
GAGACCTCTTGGGCCCGGGGGTGTAGGAGTCACTCTTCCT
GATCTGCTTTCAAATGCAGGTGCATCTGGTTCCATTTGGA
GCTGGTGAGCCAGCTGATGGTGGCTGTCTGGGGCTCCTGG
GGCTGAGCAGCCAGGCTAAGCTTAGCCCACAGGCACTTCC
CAGAAACTGGTAGCACTGTCACAGTGTTGGCTGGATGCTG
AGGAGCTGGCAGGATACAGTGCAGGAACAGCAAATAGGTT
TTATCTGGGTGTCAAGTTGAAACAATTGGTACCAGCTGCC
ACGAGGGCTGTGTTGAGAAGGATTCTGAGGTGTTGTCTGA
GCTCAGTGGGAAGAGTGCCCTGATTGATTCATGAGGTCTA
TCCTGGGCAGGAGAGACGGAAGAGTGGCAAGGGGTTTGCC
ATCCCTAGTGTAGTGGAAAAAATATGGAGAGCCTAGATTT
GATCTTAAGTGAGTGGCCCCAGTTTTTTTTCTCTCTCTCT
CTTTTTTTTTTTTGAGACAGGGTCTGGCTGTGTTGCCCAG
GCTGGAGTGCCGTGGCACAATTTCAGTTCATTGCAACCTC
CACTTCCTGGGCTCAAGCCATCCTCCCACCTCAGCCTCCT
AAGTAGCTGGGATTACAGGCACCTGCCACCACGCCCAGCT
AATTTTTGTGTTTTTAGTAGAGGCGGGGTTTCACTATGTT
GGTCAGGCTGGTCTTGAACCCCTAATCTCAGATGATCCAC
CCACCTCGGCCTCCCAAAGTGCTGAGATTATAGGCACGAG
CCACTGCAACTGCCCCCCAGTTTCATTTCTAAAATGAGGG
TAAAAATATTGCCCTTCCAACCTGATAGGCTTATGGTGGG
CGCTGAGTAAGATAGCAGAGCGAAAGCCCTTTATATAATA
TAAAAAAGCGATAAAATCCAGAATGGGGGTTTTGTTGTTA
CTGAGTCTCCCAGGAACCTGGAGTGACTTCCCAGTAATAA
TGTCTGCCCCACTGGGGACCACTCCATGGTCTGAGTGCCT
GAGAGGTTGACAGGACGTGTGACCGGTGCAGTGCCCGGCA
CCCAGGCCTTTGATACACTCTTGGCCAAGTGTCAACGAAG
TGTTTGGTCATGTTTCCAAATCTAAGTCACTTCATTTCTG
TCTGACTCCCTCCCTGGCTTAAGATTTAGAGACTCTTTTT
GTGTCTAATGAAAGAAAGACAGAAAATCTCTCTCTAGAAC
CTTGTCTCTTACTCTCCATTAAAGGTAGCAAAATTGCTTT
ATAAAGTCTAAAAGCCTGACAAGAACGAGTACTAATAATG
CATGAATTATGCAAATCTGTGCAGTCACTTGATTTGCATA
ATGGAGGGGCTGGAGGAGGGTTGGGGAGGGGAATGAGTGA
GGGTGAGGGCGTCTGCCCAGATCTGTGTGTAACAGGGGAC
ATTCATTTGCTCCCTCAGGAGGAGTCCCCTTCTGCAAGCC
CCCGCTGGTCCCGAGGGTGTGTTCTTTGTCCTTCCCCTGC
TGACCTGGTGTCTGCCTTTTGTGGCCTGGCTGTGCAGCCG
CCCCTCCTACTTGCGGACAGTCACCAAGGCAGGGGCACGG
CGCCCTGTGCTGGACTCTCATGTAGAACTGGCTTCATTAA
ATCTCACAGCCGTCCCTCCATGTACAGACAGCCTTCCCTG
AACGTCCCCTGGGTCATTATTTCTCCAAACGTCTGTCTTG
CTGAGGCATTGGACTTCGTTAAGTGCCGTCTGGAATTGTA
ACTATTGCCAAGTGCCTTTTTCCCGGGTTCTGTGGGAAGC
AAGGGTGAGAAGGTGTCTCCAGGAGAACTCCCCACTTGCC
CCGCCTGGTTTCTCTCTGGGCATTTCTCACTGTTGCTTTG
AAAGGTTTCGGCCTCTGCTGTAAGGGGCCTCCTGCTTTTC
TCTCCCAGCCTCCTTGCATACTTGCTAATCTTGGGACTTT
AGATTTGATGAGGGGCCAGGCGCAGTGGCTCACACCTGTA
ATCCCTGCACTTTGGGAGGCTGAGGTGGGAGAATTGCTTG
AGGCCAGGACAACATAGCAAGACCCCATCTCTATTTTAAA
AAAAAAGATTTGATGAGGGCTGAGGTTGGGACTGAGGATG
CTTGAGGCTTGAGCTCAGTGGGTACTGCCTGGAAGCCTAC
GGATGTGGGGGCTCAGGCTGAAGGGGTGCTGGGAACCGGC
TGTGGAGAGTCAGGCAGCTGACTTTTTTGTCTAGAACCTG
GATGGGGCAGCTTCTTGTTCTGAGGAGGGGAACTGTTCTG
CAGGGTGGATGGATGCAAGGAGCCATCCCTGGTTGCGGGG
TGGGAGGGACAGGGACCATATCTAGCTCCTGGAGAGGCCA
AGCAGACTGTCAAGGCTACAAACAGGCTGGGGTTCACCTT
ATTTCAACATACTTCTTCAGCACCTTGGTCTATGGTCTGG
GCTTGTGCTAGGCCCTAGGTGTCACAGAGATATAAAGGCA
CTCATAGCTGTCATTTATGGAGCTCCTATTATAAGCGTCA
GGTCCTTCGCTAAGCCACTTATTTACACGTGTCATCTCAT
ATAATGTGTATGACAACTTTATGACGTCACTACTCTTACT
GCCCCATTTTATAGACGAGTAAGTTGAGGGTTGGTCGCAC
GACCAGGAAGTGGCAAAGCAGGGCTTTAAGTGAGGTCTTT
GGACTCCAAAGCCCCTTCTCCAGACTGTGATGCTTTGCTG
CCTCTGTTGAGTCAAACTGGACTCTTCCCTTGAAGCCCTG
ATGGTAACAGCAGTGTAAACAGATGGTGAGCACAGTGTAG
TGTAATATATGCAAGAGGAGAGGTTGGAACCAGGCACAGA
AGTAGCACCGAGCATTTAATTGTGTCAGGAGGGCGGGGAA
AGCTCACAGGGGAGGTGTGGGGTCCCTGAATGAGCCACAG
GAGGGAAACCAGATTCTGTCTGGCATTTGGGGAAGCAGCC
AGTGGAGGCTGCAGGTCAGTGGGCTGGGGTGAGGGGTAGG
GACTTTAAATCCCAAATGCTTATAGCCCCCTTCTCCCCCA
CTTTTGGGGTGCGACCAGGTGATCTGAAGCTCAGGTGGTC
ACGGCTGGGATATGCAGGAAGGTCAAGTGTGGGGTGCTGC
CCTGGGGCCCCTCTCCTCGGCCCGTATGTTCAACAGGTGC
ACTGGGCTCCCTGTCTTGGCCAGACAGCTCTGAGAGCTGG
GTTCTGGGGGTGCCTGAACAGTGTGTGGACCCTGCCTGCC
TGCGATGAGGCCACAGCTGTTCCCACACCTGCACCTGCTC
ACACCCAAGAAGGGGGCTGCCATCATCACTGTGGAGGCCA
GGGTGGGAGGGCCCTCTGGACCATGTAGTCCCAACCCATT
GCAGCACAGAGAGGGGATCTGAGACCCAGAGACTGGAAGT
GATTTGCTGCAAGTCACACAGCAAGAAGTGGGTCAATCAC
CAGGCTTCTGGTTTGGAGCACTCCCGGGGGTCTCCTCTCA
CCCCTCACCCTGGGCTCTGCCCTCTCCAGGCTCTGTGTGC
CATCCTCACCACCTCTACCGTGTCCTCACTCACCCACGTG
GCTACACTCTCACGCGTGTTTCCCTCACATCTGGCCATCC
TCTTAGGCCAGGCCAAGGCTTCGCTCTGGAGAGAAATTAA
ATGGCGTTGTCAGATGAGGAAGGAGCAGAACCTGCCAATC
CCATGACCTCCTGACAGGCCCTCCGCACACACTCAGCCCA
CTCTCTCCAGCCCCGCACGGGCCCTTTGGCTCGCACATCT
CTTCCTTACTCCTGCTAGCAAGCAAAGATGCCTGCAGGTG
CTCTCGTTTGGGGATGGGGATGTAGTAGGGGGACTGTACC
TGGTAGATAGAGCTGAACAACTTTATGCAGAAAGTTTGGA
GTGAGGGGGACCCCATGATGGAATACAAGGTGTGAACCAG
AAGCCTAATTCTATTGCTTAGAAGCTGTGTGGCTTTAGGC
AAGTGACTTAACCCCTCTGAGTTTCAATCTGCTTATTAAT
AAAACAGGTATGAATAGTGCCTTGCTCAGTGGTCCCCAAA
CTTGGCTACATTTTTGGAATCTCTTGGGGATCTTTAAAAA
ATGCTGATGCCTGGCTCCCAGCTTCTGACCTGATGTCACT
GCCCTGAGGGCAACCTGTGTGTGGGGATTTTAAAAAGCTC
CCTGGGTGATGCTAATGTGCAGCAAGGTTTAGGAACCACT
GTCCCAGGGTTTGCTGGGGGTTAAAGGAAGAATGCAGACA
CGTGGAGAGCGCTCACTAATGGAGGCGATTATTTCAGTGT
TCATCTCCCTGCCTCTTACTCCATTTAAAGTGGGGTCTGC
GGGACTGAGGTTTTCATATTTGTACCCCAGTGGGCTTGCC
CTGAGTGCTGACCCTGAGGGGGCTATTGGTGGCCTGTCTT
TACCCCGAAAAGCCCCTCCCTAGGGCAGGCCTCAGTCTGC
CCTACAGGCCCCAGGGTCCTGATTAGGCTGGGCTTGACCC
CGCAGGGCAGGCCTCTGCCTGGTCTCCACCTGGTGCCTCT
GGGAATGGAAATGCTGGTTCCCACAAAGGCTTCTGGGAGA
CAGAGGCCTAAGATGCCTGGGTGCGGTCGGTGCACACACT
CAGTCTGGATTCAGTGGCCTGACCTGGGGGATCCGGGGAG
GGTGTTGGTGGGGGCAGAGGCATGGGAGAGGCTGCTTCTT
TGAAGCTCTCCACTCTGCTCCTTGGTACTGTCTGAGGCCC
TGCAAATCTGAGCAGAGTCTGTGACGGAAGACACATTTCC
CCAGATTCCTCAGCTGTCCTGACAGGAAGCTGTGCATCAC
TGGGCTGACAGGAAGGAAATGGCTCTGCTGTTTGGAAAGA
AATAGAGAATTCTGACTGGGGCTGAGGGAAAAGGTGTCTG
CTTGGAGAAGCCATTTTGTCCCAATATGAGGACCCTTTGT
CTCCGCAGGCAGTTGCTCCCTGTTTATTTTCCTTTGAATG
ACAAGGATTGGCTTCAGTTAATGAGGAGCGGTGAGAGGAA
AGTGAGAAGGGGCCTGTGAGATTTCGGGACATGGAAGCCT
TCGCAGGAAACCTGGCCCTCTGCTTGTAATCAGCACCTTT
CTTTCCCAGCTCCCTGCTTCGGGGACTGTAAGGTGACAAA
GGATTTTGTGATCTCACACACCGCTTTTTCCTCCATCCAC
CAACCATACCTTTGCAAATGCCTTTGATTTCTATTTCTTT
TTACCACCCCAAAAACACAGTGGATCTTTTAATAGCACAA
GGCCTTTTGAATCTCTAACCAATCAGTCTCCAAATCCTAT
CCAAAGTGCACTTAGAATAGACATTTTTAATAAAATATAT
TGCTTTTAAGCCAGTGTAAACCTGTGAAATTTGTACATTT
CTTTTAGAGCATCTCTACAAATTTTACAATATTGAAATCA
CCACCCAGTGACCTTTTAGGAAATACTAGATAAATTGCAA
GAGACAAATAGGCAAACCAAACGGAGTAAAGTACAATTTC
CAGTGCCTTTCCTGCTAGGTTCCCAGGCTGAGTCTTAGAA
ATCCCTGACTCCCTGTGCCCCTCCCCTCAGCTCTGTGACC
TAGCCCCTGCCCTGCAGGCCTCTCTGCCCACCCTGCCCCT
GGCAAGGAGCTAGTAGCTGGGGTGTCCTCTGAGAGCCATT
TGGAGCTCTGAGAAGCAGCTCTGCTACGTGGCTCCCGGCA
CCTTGTTCTGTCTGTGTTTGTCTCTGCGCTCCATCATCCA
AAACACTTCCACCAGGGCCAGGGCCCCAGAAGGGCTCTTG
GGGGTGGCTGAGGACTGCTTTGGAAAGGCTCAGATGCTCT
GTGGCTGAGTCTGCCCCAGGGAAGTGGCAGAGGGTCCTCA
GCCTTGTTGAGTGAGAGCTGAGTGGGGGTCTGAGTCCAGC
AACCCTCCCTGTGGAGCACTCTCTGTGCCTGGGCCAAACC
TTTGCCAGCCAGGTGTGGATTACCCACTCTGTGGATTGCC
TGCGGTATCTTTTTCAAACCCAGGTCATGTTCGTCCCTGC
TGCTGTCTCATTGTGTGGGGACCTTTCCTCCCTACCAGCT
GGTGGTGCTCAGGGGATATAAACCGCATTTCATATCTTGT
TTGTGTTTTGTACAGGGAAAACAGAATTTGGAAGACAGAT
GCTCTCTAAAATCACATTACCAGAGCCCCCAAAGGGTCTC
CTGGAGGCTCAGTGCTCCTTTGGGCTCTGGGATCTGTTCC
CCTTCTGGTGTGGGTACCCGGAGCCTTGGAGCAGTGGTGG
GAGTGGAGAGGGCACAACCGCGCCCTGCTTCCTGCGGTCT
GAGGATCGCAGGTCACTCGAAGGTGGTGGGCACGTGGTTA
TGCACTCATTTCATGGATAAGTGAACTCAGTCACCAGCTC
AGCTGCTTTGCCTTCACTACACAGCGACCTGTATCAGCAC
CACAACTGGAGTGTTACTTGGGTCGCCTGTATCTCAGTTG
CTGTTTTTCCCATGGAGTGACCCGACTGCCCTCCAACATG
GGGAGGGAGGGAGAGCAGAAGGCAGATCAGTGGTTCGAGA
TGTCCTGAGTGCCACTGGCCTTTCTGTGGGTAAAGTAGCT
TCAGGAGAAACAAGGTACCGTCAAAGCTGCCTGGGCTTCA
TTCACTCCTTAATTTGATAATTAATTCCACAAACATTAAT
GGAGTTTTTCTCACATTCCAGGCACTATGCAAGGTGCTGG
GGGTGGGAGAGAAACAGAAAGATGACAAAGCCTTGGTTCC
CACACTCAAAGAGCTCACAGCCTGGTAAGCAGATGCTTAA
TGCACTGAGAATTATCTCCTGAAGAGGACTGAAGGGACAT
GGTGGAGGAAGTGCAGAGGCGGAGACAGCTCTGGAGGGTA
GGGTGGTGGGAGTGGTGAGAGCGGAGCTGGTTCTCAAGGT
TGACTGGGAACGGGAAAGGCTAAGGCGGGGAGGTCGTTCC
TGGCACAGCAAGCACATGGAAAGGTTGAGGAAAGCGAAAG
CTTAGTGCATTTTGACAGAGTGTGAGCAACTCGGTATGGC
TGGAATTTATGGTGTGAGTATGAGATATGGGGCTATAGAG
GCAGGCAGGGGTCAGATCATGCCTTGCTTAGGGGGCCTGC
CTTCATCCCAGAGGCTGTGGGGAGCCGCAGAAGGGATTTA
AGGAGTGGGATGGCACGATTTGTGTCTTAAATTACTTGCT
ATGGAATCTACATGGTGTAGCAGAAGGAGCCCCGGAATAG
GGGAAGGAGCTAGGCTCTAGCTCTAGGTTCTAGATCTGGA
TCTAGCAGATGGGTGACTTTGGCCAAGTTGAGGCCTCAGT
GTCCTGGCCTGTAAGATGTGAAGACTCTAAGGTCTGTCTT
AGCCCTGACGTTCTCCACACCCGTGGCCACATTCCTGTTT
GGCCCCCACACTCTCTGTTCTGTACTTGTCCATCCACCTC
TGGTCGCCTGACCCCTGTCACCTGGCTGTCCCACCGCGGT
CAGCAGTTGGTGGCAGCTGGAGGGAGAGGGGCAAGTCCTC
CAGGAAGCATGTGCACTCCTGCCCTCGTAGTTCACAGCCT
GCCTGGCCTCTCCTCTTCCAGTCCTGCAAGAGCACCTTCC
TCCCCTCTGACCTCAGCACACCTGGCTCCCCACAGCACAC
AGCCCTGGCTGGGCCCAGCTGTGTCTCTTCAGTGAGACAG
TTCACCCCTGGGCCAAAATCCCCATCCACCTGGCCCCCAC
ATGACGAGAGGCAGCTGCTTCGGGGTTGCCACCTGGTAGC
CCGTGACATCTGTGAGATGTCTGTGCATTTGGCCGGCACG
AGCTTTTTCCTTTGCTCTGACCCAAGCTTTGATAGCTCAG
TGTGTCATCATCGGCAGTGGATGCCTGGGAGCCCCAGACT
GGCTCTTCCTGCCCAGGGATCCCCAGAGCCACTTCTGCAG
GACGCCGTGAAACAGCTGTGGGTGGAAAGCCAGGCTTTCC
CCCATAAGCATCACTTGTTCTGCCACCTTCCCAGCTTCTG
TGCTCCCGGGTCCAGAGCTCCTCCAGGGTGAGGAACTGGG
AGGAGGGGTTGGCTGGGTTGGTTGTTTTCCCAGGTCTTGG
ATCACAGCTGTTACATGTAATGGCTTAAATAGGCCTGGCA
CAGTGGCTCACGCCTGTAATACCAGCACTTTGGGAGGCCG
AGGCAGGCAGATCACGAGGTCAGGAGATTGAGACCATCCT
GGCCAACATGGTCAAACTCTGTCTCTACTAAAATACAAAA
AACAAAAACAAAAACAAACACACAAAAAACACTAGCTGGG
CATGGTGGTGGCGTGTGCCTGTAGTCCAGCTACTCAGGAG
GCTGAGGCAGGGGAATCGCTTGAACCTGGGTGGCGGAGGT
TGCAGTAAGTCGAGATCATGCCACTGCACTCCAGCTTAGC
AACAGAGCAAGACTGTCTCAAAAAAAGAAGAAAAAAGGGG
GGCTTAAATAATGGGTTCTAAGCAAATAAGTATCTGTTTA
GTCAGTGGAACGAGGAAGTGAAAGCTGATGGAGTTCTCCC
CCCAGTTGGAAGTGTTGTTCCCCACCTGGGTGATGGGGCC
TGCAGGGAAGTGGTTTTGCGCGATTCTCCTCTTCTTGGGA
ATAGGCCATGGGATAGCATCCCTTCATTCACTCATCAAGT
ATTTATTGAGTGCCTACTGTGTGACAAGTCCTGTGTGAGG
TGATAGAGCAGAGAGACAGAAAGGACCCAGACTGTGCCAT
GAAGCAGCCCCGAGCCTGGAGAGGGGCCACTCAGAGGGAG
CCCAGGGGCGGCAGCTCTCGGGCTCCAGCCGTTTCCTTCA
GACCTAGCCCTTTTAGCTGACAATCTTAAAGCCTGGTCCT
GGAAAACAGGAATAGTGCAAGAGGGATGAAATGTGGGTGA
GGAGAGTGAGACGAGGGTGGAGGTAGGAAAGAGCGATGGA
ACAAAAGATGCAGCAAACTTTCCCATGAGAGAAACACTCC
AGAAAGCGCCCCAGTTCCCAGCTGAGACTCCCAGCCACAG
TCAGCAAGAACCCACAGGAGGGGAGGCCGTGTCCCCGCTC
AGCTCTGCCCTGGCAAGCGGGGTCGGAGACAGGGCATTCC
CTGTGGGGTCTCAGTCTCTCCATCTGTAAAATGAGGCTTT
GGACTAGGGGAGCTCAGAGATCTGTTTAGAACTAATATTC
TGTAACCAGTGCAGGGCAAAACAGATGAGGGCAGGAGCCC
AAATTAAGGCCAGTCGAGTACCAGATGGGGTGTTCCTCCG
GCTCCTCCTGTCACAACAGCGAGAGGGACTGTGGGAGTCC
TACCATCTCCTCGCTTGTACGAGGTACCTTCTGGCTGCTC
TTCCGGCTGCTCAACACTCAAAGAAGGAAGATACTGGGTG
TCCTTGTTTGCATATTTTTCTGGTGTGGACGCATTCTTCT
TGGAGTCTCTTGACAGTAGGGCCACTTGAAACGCCCAAGG
TAAGGGCTGCTCTGCCTGGCAGACATGCGTCAGTTGCCTT
TGGCTCCTCCTTGGCAAGTCTGCCTCCAGATGCCCTCAGA
TCCTGTCCCTGTGCCTGGCCATGGGGCTGTCTGACCACTG
ATGCCAGAGGGTCACATTCTAAAGAGCTCTCATGCAGGTC
ACACTCATCAGTCTATAGTGGAAATGTTTTGGCAACCCCG
TGTTAGAAGAGTGGGGTTTCCCTAACTGTATGGCTTTGGG
TAATTGCTTAAATCCTCCGAGCCTTAGTTTTTCCATCCGT
GGGTTAGAAGTAGCTCTCTCTACTTCCCAGCGTCAAATAG
GAAACTGTGCAAGAAAATGCTTAGTAGAACAGGAAAGCCC
TAAACTGACATCCAGGACACAGTGTCTCAGTAGCAAATAT
CTTCTGATATTCAGCCTTCTCCATGGTTACAGCCTCCTCT
GTGCCGAGAGATTCAAGTCACCAAGGGTTAAAGCAAGTTA
GGCACATGGCCGTGATTGCCCATAATTGATGAAATAAACC
TTAAAGGAGTGACATATAATTAATTGCAATTAAAATTAAT
CCAGGCACTGTGACACCACCTTGCTAAAAATAGTGTCTAC
TAATAATTGCTTTGATCTAGCAGAATGGTGCCTGCCCATG
AGCCTGGCAAAGTGTCTGCTGATGGAGACCCTGCACCCCA
CCCTCCTGCTACACAGAGCGGGTGCGGAAGCTGGAGGCAT
GAGGGCAGAGGGTGGGAAGGGGGCCCCACTTCTCTCAGAC
CCTGTGGCAGCAAATGCTACATATATGGGGTGATCATATG
ATTCACTGTCTAAACTGGGACACTTTCGAGATTATTATAT
TAATGATTACCATTCATAGTAATAATTATGCCAGATAATA
GGCATACACTGGACTCTCCTGGGTAAACCCGAGTGTATCG
CCACCCTATGCATAGGCTGTTTTAAGCCCGTGGGAACCCT
CGACTGGGAGAGTGTTTTCACGTTCATTATCTGCTCTTCC
TCACAACAACCCTGGAAGGAAGAAAGGATTTTTAGTCTCA
TTGAATAGATGTTAAAGATGGTGATGGTGTCAAAGGGTCC
AGCTCTAGTCTTTGGCCTGGTTTCCTTGGTGGCTGACCCC
ATGCAGGTAGAGGACAGCTGGTCAGGACTGGGAGTTCTGT
GGATGTGGAAACAAGTGCAGCTCAGGGGCAAAGAAGTAGC
AGATCTGGCTTCAGTGGAGCAGGAACAAGCAACCTCCTCC
CTGAAGAGCTCAGGGCATAGGTCTCAGCGGGGACTGTGCC
GCGGTCCTCACCGATCCTGGGCTTGGAACCAGAAGCTGTG
TGTTTCAAGTCTGGCTCCCACACTTCCAGCTGTGTGATCT
TGGCAAATTGTATAATCATTCCATGCCTCAGTTTCTCATT
TGTCAAGTGGGGACAGTTCCTTCCTGTGAGGATTAAATGA
GATCTTATGTGAAGATGGATGGGTAGACTCAGAGCCTGTC
ATGTAACAGGTACTCAGTAAGTCCTTGTAGAGTTTGAATC
TGAGGATCTAGAGGCAACACCTATAGGGGAACCATGGAGA
TTCTTCTGCCTTGAAATGGCTCTAACTTGAACCAATTAGG
GTGGAATGAGCTCCTGCCTTGAGATGGGGCTGTCTCACGT
TCTTGGAGGAAGAAATGGAGGAAATAAATCCATGGAGGAA
TTGGGAGATTCCCTGACCCCCCTAGACCGTGGATAGTCTA
CTTGTTAGACTCTCCTGCATGCCCCATGATAGGCAGGACC
AGCACCCAAGGAGTCTTTGCATTTTGCAGTTTCCTTGAAG
CCCTGTACAGGCCGGTGGCCCACGTTGGTGTGTGGCTTCC
AGCCTTCCTCCAGGCTCTCAGGCTCTCAGATGAGCATGCT
TGGACATGGGCAGGCAGCAGGGCTCGTGTGGTGCCCCGTT
GCTGGAATTTATGGCACCTCAAAGTAAAAGGTAGGCAGAT
CGGCAACAGTTTGGTGCCAGAGAGCTAATGAGAGAGAGAA
AGAATTATAAAAGTACCATGTTTGGTCTATTAATAGCCTG
TGTTTGGTCTCCACTACTTCTATCAACATCGTCCATCACA
TCCAAACAATTGAAAAACCTGTGCCAAATGGTTAGGAAAC
TCACGGCTGTGCTGTTTCTAAAAAACAGCATTTCTACTTC
TTATGCCACACTGAGATGCCAATAGTTCCATGCCAACTGG
TTATTTTTCCAGACCATTTCCCTTTATTTATGTTTAAGCT
TTTGTATTGTTAAGCCAAAAGAAGATAGAGAACCTGGAGT
AGATAATTGTTATTTCTCCCGATTTGTCCTTGAATGAGGC
ATGGAGGAAACGTTCACTCCCCAAACCTGAATTGAGGAGC
TGCGGTGGGGTGGAGAGAGGACTGAGACAGGGCCTGTCCC
TTTCGGACAGTGTTCAAGCTGGTGGATGGGCAGAGTGAGG
ATGTGACAGAACCCTAGCCCCACCCTTGGAAGGCTTAGGG
CATTATCAGCCCTTTCTGTTACTGGTATGTGGCTTTGGGT
CGTCCAGAGCCCCTCTCCCGGCCTGAATTTGCTTGCCTGT
AGGATCGGGGAGTCAGACTTGATGGCTTAGAAGGCCTCTT
CCAGCTAAGTCGAGCGTTCGGTGGAGGACTCACTGTCTCA
CGTTTGTTGGCAAGGCTGTAGGTGTGGAAGTGGAAGGAAG
GTGATGCTACCCTCAGAGTGCTGGCAACTCCAGGAAGCCT
GGAAGCATGGCTGGGAAACACGGACGCGGCTGTTCTTTAT
CTGGGAAACTCCAGAACAGCCTCCAGAGATGTCTGTGGAG
CCGCAGGCGGTTGTTTTTCTCACCATATGTGATTTCTGGG
TGTCTTAAAAATTTTCGTTTGGCCCAAACATTGTCGGGGT
TGGGGGATGATTTTGCCCTGTGTGGGGATGGAAATGGGTT
TTTGCCTCTGAGCTTCAGGTGGGGAGTGGTGGTTTTCTCC
ATTTTGGAATTCTCTGACGAAGTTGGAAGGTTCAGCTGGG
GCCCTAGTGTTGCAGCAGCCTCTGGTGCAAACAGAGGCAA
GGGCTGGAGGGAGGAAAGGGCTAATTGGAGGGGTGATAAG
GCTGAGAGACCCAGGGTGGGGAGTCATCTGTAGGCCTTGC
TTTGTGTCTTTAAAACCCACATACTTCTCTGTGGCTATCA
GGTGATGCAAATCAACATTATTTCAAGTTATAGCTATCTG
AAGTGAATGTACCAGTTCCTTGTAACTAGCTGACCACAGC
TCCTGCAGAGAATCTGGGAATCTGTTGTGCGTCTGGTCAG
CGATGGCTGGGGCAGGATGGGGAAAGGGAAGCCCAGGCCT
GGGACAAGCCCAGCTAGGCTGGTTTGGTTCTAGTCAGCAA
CCCAGTCTAGCAGGGAGCCCACAGCTTTCTGCAGAGTAAA
GTGATTTCCTGCTGTTGATTCATTTGGGGGCCAGATAGGT
TTTACTAAGAGAAAACAAAACTACTTCAAAGCAAGCCATC
CAGAAAGCACATTTATTTGTTTCAAATATTCTAGAACATT
TAAGAAAATGGGGGTTCCTGCAATCTGGATGAAATATGGG
CACCAGATCCTTGGCAGGTGGAGCAGTAAATATTTGCTAG
GTGAACCCCTCATGGTGATAGCAAATTGAGCAGCGTTCTG
GGAGGCTCTGGGAGGGTGAATCAAGGTTAAGTGTTTCACT
GTAACTCTGTACACCCCAGATGCCAGGACAGATTTGGGTG
CTGGGACTAGGGACCTTCTGGGTCCCTAGTGTGCTATGCA
GTTCTCCTAAGATAAAGGTATGGTGTCAGAACCTTCAGAA
CCTGATGCACAGTGGCAGGTACGTATTCATCAGAGCCGGA
GGAGGCTGTAGGGACTTCTTGACACTGCAAGAGTAACGTA
ATTGCTAACTGGCCAAGAGTACTCACTTTCCACAAGCAGA
GGAGGCTAAAAGCTAATCAGGGGCCCACTTTTTATTGGAG
AAGGAAACAGTGACTAGGTGACAGGCTTGGAGTTGACTTC
CAGAATAGGGATACAGGCTTTTGGAGAACAGATGAATTCA
GGGACTGGTTGTTATGTTTCCATTAGCAGGAAAAGCAGGG
TAGGCCGGGCTGCCTGCTCCTGTGAGCATAGGCCGGGAGC
CCCAACACCTGGATTCTAAAGTTTTCTCCAACACAGGATG
CTGTATGATGGGGACAAGGCAGCCTCAGTGTCCTCGTGGA
GAATGAAGGTTGGGGAACTAGCGGATCTCCTGGTGTTCTG
TACGTTCATGAGTGTGTGTCCCAGGGAGAGGCTCACTTGT
CAAAGGCATTGACATAGACATCATGATGCTAAAGTCAAAG
CAGGACTTCACAGAGGCGTTTGTTTCACTGGGACCAAGCA
CTGCAGGCAGATCTTTGAAAAAGAGCCATCCAGAATAGAA
TCTCTCCAGGGCTACATTGAGAGGAAGTGAGTTTCCAGTC
CCTGGAGATAATCAAGCAGAGACTGGATGGCCATGTGCCA
GGAATCTTAGAGAAGGCACTCATGGGGCACTGAACTAGAT
GGCTTCTAAGCTCCATTGCTTAGGATGATGGCAACCCCAG
CCTCCTGGCTCGTTTTTTTCTGCCTCAGAGCAGCAATTCT
CATTTCTGGCCCGCACATTAGATTCACTGAGATCTTTTTT
TAAAAGTTAGTGCTGAGACCTCACTTGCAGAGATTCCGAT
TTAATTGCTCTGGGGTAGTGCCAAGCCCCTCAGTTCTACA
AGGACCTGGGCCATTGGTGTGCTTCATGGGCTTCCATCCC
ACCTCCATCCTACTTGTAGGGTGGGGAGTTACAAACCCTT
CTGCTCCCATTCTGCCTCTGTATGGAGCTCGAAGGTTTAA
ATCTGTATTTACCGTTCCATATTCATTTACGCAACAAACA
TTTGTTAAGTGCTTGCTTTGTGTCTGTAAGAATCTTAGGT
GGGCCAGCTTTTGGCTACCTTAGGAGCAGCAAGGACCAAA
CTGCCTTTAAAAAGGCCTCATCGGTCAGGAGATCGAGACC
ATCCTGGCTAACACGGTGAAACCCCGTCTCTACTAAAAAA
TACAAAAAACTAGCTGGGCGAGGTGGCGGGTGCCTGTAGT
CCCAGCTACTCGGGAGGCTGAGGCAGGAGAATGGCATAAA
CCCGGGAGGCGGAGCTTGCAGTGAGCTGAGATCCGGCCAC
TGCACTCCAGCCTGGGTGACAAAGCGAGATTCCGTCTCAA
AAAAAAAAAGGCCTCATCATGTATGTTTCCACCTCCCGCA
CGTAGCACAGTGCCTGGCACACGGAAACATGTAATAAAAA
TGTTTGATTGAATCGTGTGGAACCTTTGCCAATATTGTAA
GTGGGGCAGGAAAATAAATGATAAGCAAGCATGCAGCAGA
GAATTCATGATATGCCAGTTCCCCTCTGCCCAGACCTTAT
ACAGGAAACTGTCTCCTTAATTGGAATTATGTTTGTGGCC
TGAAGGGGGTGACCCGTCTGGCTTGATATTTTGGGAGCGT
GGTCTCCTAAATAACCTTTTTCTACCTTCCTTGGGGCATC
GCACAGCGGGAGAGCCAGGGCCTGGGGAGGATCATTTTCT
CTTAATTGGTGTCCTGGTCGTCATGCTGGCTTCACTAAAC
ATTAGCAGGCCACCCTCTGCTCAGACCTGAATGCCCTTGT
TATTAACTGCATGATGTCCCTCAGACATCAGGTTCCATCT
CTTTCTGGGAGTGACAACTTAGAGGTCCAGGGAAATGCCC
CAGGGACAACTTGACTTTATGAGTTTTGTGTCGAGACCAC
TGGCTTCCTTCACTCCACATGTATTATCTGCCTAGTGTCC
CCGTGGCCAGGCCCAGTCTGCAGAGACGGTGCAGACTCCA
AACCCTGACCTCAGTCTGTTCACTGTCTATCACACCACTA
AAGCCACACAACTGGGGGCTTCTTCAGAGAGCAGGTGGGA
CTGGTGAGGGCAGGGCCTGCAAGGGTGATGTTCCGGCAAT
TGCCATCCTGTCTTCGTGAGGTTCCCTCTGGATCAGTGGT
GAGAGCACAGGTTTGAATCTGGCCTCCACCTCTTCCTCAT
CCAGGGACGGTGGGAATGTGACCCTTTCCAGGCTTCAGAT
TCCTCATCTCTAGAATGGGGCCATGGGTTGTTCTGAGGAC
CTAACGAAGTTAGCACAGTGCCTGGCCTGTGGTAAGTGAA
TAATAATTGTTAGCTGCTACTTTCATCACCTCTCTTTAGT
TCTGATGAATTTGGAAATTCAGGATGGAAGTGTCTACCTG
CTTGACATATCTCAAAAATTTTGCTCCCTTCATTCAAATA
TTCAACGTTCAACTAATATTTATTGACTTACTATGTGCCA
GTGTTCTAGGCGTGGGGCTGTAGGAGTGAAGAAATGCAAT
GTAAAAATTCCCCACCCTCTGGGCTGACAGTGTGATGGGG
GTGAGAGAACAACATCAATGGGAAAATGGGGTCAGATGGT
GAAATGTGCTCTGGTCACCCCAGCTGGGCAGTGCTGAAGG
GGGCACCAGGCATGGCCAGCCTCAGGGAGGGTGCGGGGCC
CAGGGCAGACTAGCGGGGTTCCTGGTGCTGAGGTTACCCT
GTGTAGTATTAAAGCAGGTAATGGCTCCCAGCTTCGATGG
TAGGTGTATGGACCCCGTTCAGGGATGGGGGCTGAGGAGG
GCACAGGAGGACTGAGGACAGGGCTCCGAGGAGCCACCTG
CTATCGGGTCTGGATCAGACCCCACTTCCTGATGCGGGTC
AGCTGGCTGATGATGCCTGGTCGGCTCCTGGGACTGAGAG
GAGAGTGTGGATGGTCTCATCTCAGCTTTCCACCCCTGGG
GATCCACCTCAAGCATCCCCTGGTTGTGGGGTTGGGGCGT
GGGCCCAGAACAGAAGCTTCATGTAAGAAGGTGACTGGGC
TGGAGAAAAGGTGGCAGTGAGGTTTAGCCCCATCTCCAGC
CCCTGGGACCTGTGGTAAAGACGTCCTCACCCACATAGTG
GGCTCAGGCAGGCAGGAAAGTTTCCTGGAGCTTGGCAACT
AGTATCCATGCTTGAGCTCTGCCGTGGAGAGCGCTGGTCA
CTCGAGCACAAAGGAACCACTTGTAGGTCTTTTCCCTCAG
TCTGGGCTTCCTGCCCATTCCTGGCTGTCCTAGCCTGACG
TGTCCTCCAGGGTCCCCTGACCTGACCCTTGGCCCATCTC
TTCTTGACCTTGCACTGTGGGCAGGACGGAGAAGCCAGGG
AGAGAGTCCAAGAGGGAGAGGATGGGATGTCAAGGTGACG
GGGCGATGATTGTGCAGAGGGCAGCCCTTGGGATGAGCTC
CTGGGAGCTCTTGGATGGCATTCAGGCTCAGTGGGTTGGG
GTTGGAGGGGGTGGGGAATCCCTGGCATTTGGCAAGTGTC
CAGCACAGTGCCTGGGCGTGATAAGTGCTCAGTGAATATA
TGTTGTATGACTGCACGAGTGAATGAATGTTTGGCTATGC
AGATTGCAAAGGTGTCTTTCTGAAATGCCTCCGGGATATC
TTTATAAATTGTTGCAGCCATAAAATGCTGATATTGGGGG
TGCAGTGAGCAGCTCCAGACTGAGGATCGGCTGCATTTAC
CTGCACTGACGTCTGCATGGCAAGAGAAGAGGTGTTTGGC
TACAAGAGAATGCATGCTTCTTTCTCTTTGTGTGAAAACA
GAATGAGATTTTTCATATGCATAATCTTATCTCATCCCCT
AACAGCTGTGAGAAAAGTAAGGGTAGTTCTGGTTTGCAGA
GAAGAAACCAGAGGCCCAGAGAGGTTAAAGGACTGATCCA
ATGTCACACAGCTAGTTAGTAGCAAAGACATGACTTGAAC
TCTGGCCTTTTGGTTTCAAATCCTATGTTATTTAGAAAGA
GACAACGAACATCTTCGTTAGCCCCCATGACTAAAAATAG
GAAGCTTGCCTTGTTGTGTTTGAGGAGAAGATGGTGTGAG
TGGGTTTTGTGGCTGACCATTTCACACCCAGCATTTCATC
ATCTACAAAATGCCTAGTAAAAGAAAACTCCTAAAAAAAA
AAAAAAAAAAAGGAATGAGTGTTGGATATGTCCCTGTGAC
CTGTTTGTCACGGCATGTGTGCCTGGTGTCTTGGTCATCA
GGCTTAACTGAACTTTGGAGATGGTTCTGTCCTGGAGTCT
CATTTTACTGGGGAGCTGAGGCTTAGGAGAAGGAAGCAAC
TTGTCCAGGCCAGGCGTTTGCTACGGAGGAGGCTGAGACC
CCTGCGCCCTTGGATCCATTCCCTGGGCCTCTCTTCCAGA
GCTCTCTTGGCTAGCAAGCATCAGGGCCTTGGCCCTTCTC
CCTTCTCAGGCTGGTCAGAGGTCCAGCTACCCTCTGGAGC
CCCCAGAGTCTCCCTTCCCACTGTGACAGCATCGGCTGTC
TCTCCTTGTCTCAGGTTGGACAGTCCTGGGAGGCAGAGGG
TCTGAGTGACTTCATTCTGTAACTGAAACTTCCTTCATTA
GTAACTGAAACAGGATTCTGTTAGCTGACTTCTGGTAGCA
GCCAGGCTGCGAAGCTGCTCTGAGGATTCTGGGAAGACCA
ACAGCTGCAATTATTATTATTATTTTTGAGACAGAGTCTT
GCTCTGTCACCCAGGCTGGAGTACAGTGGCATGATCTTGG
CTCACTGCCGAGAACTTCTATCTCCCGGGTTCAAGTCATT
CTCCTGCCTCAGCCTCCTGAGAAGCTGAGACTACAGGCAT
GCGCCACCACGCCCAGTTAATTTTTGTACTTTTAGTAGAG
ATGGGGTTTCACCATGATGGCCAGGCTGGTCTTGAACTCC
CGGCCTCAAGTGATCCACCTGCCTTGGCCTCCCAAAGTGT
TGGACTTACAGGCGTAAGCCACCACACCTGGGCTTGTAAT
TAAATTAGGGTGCCCCATCTGGAAGGAGGAGGCTGTGCTA
AGATAGGAGCTGAGGATGATGGGTAAGAATGAAAGATCCC
GCCGGGCGCGGTGGCTCATGCCTGTAATCCCAGCACTTTG
GGAGGCCAAGACTGGTGGATCATGATGTCAAGAGATCGAG
ACCATCCTGGCTAACATGGTGAAACCCCGTCTCTACTAAA
AATACAACTGGGCATGGTGGCATGTGCTTGTAATCCCAGC
TACTCGGGAAGCTGAGGCAGGAGAATAGCTTGAACCCGGG
AGGCGGAGGTTGTAGTGAGCCGAGATTGTACCACTGCACT
CCAGCCTGGCGATGGAGCAAGACTCTGTCTCAAAAAAAAA
AAAAAAAAAAAGAATGAAAGATTCCCAAGAACTGAGCAGC
ATGAGATTGAGGAAGGAAGAAGGCCAGGGCTTGGTGCTGA
TGTGGAGGGAAAGGAGCCTCAGGTCTCCCTGGAGAACAGC
GACTAGTGATGCGGTCTTCCCTGCCAGCAGAAGAGGGACT
GGTTTAATTTGCATAGCATTAATTAGCAAGAGTATCTAAT
TAGGACAACCATTACAGAACCACAGTCATAAGCCGATGTT
GAATATCAATCAGTTTTGGACCTCTCCATGAAATTGAAGG
AAAAGTTGACCTTATTAGATAGAAAAGATTTCTAAATCAA
TTATTTCCCAGACTGAATGCACAAAACATAGTGATGTCAG
ACAGGCACATCAGACCTTAATTCAGTAAATACGAACTTCA
GATGCTGTCACCTTTTCCCTTTGGGGGTTTCAGCCAGTGA
CAGAAATCATGAATGGACCACATGTGTGTATAAGCACACA
CACCCATACAGCCATACACATACACTCTTTGTGGGTAGCA
ACTTGGTTGGGGAAGGAGCCTGTGTATCATTATCTGAGTT
AAGCTAATATTTCATTTTGGTTCAGTGCCCCTCCAGGACT
CTGTCTGTAAGCATAGCTTTCTCTTTTTTGCGATGTTCCA
AACAATAAAACACATTTAGAACTTCAAAGTCTCTGGGAAG
GATCTACCATAATCATTACAGTTCTGGCCTGTTTTTGGAA
GCTACAAGGCAGGCCAGGAGAGCAATTTCTGTGGCTGGCT
CAGAAGCTGGGGAACACAATCAATCACTCTCTGCACAGCC
TCAGGGGAGGAAAGGCTGGAGCAGCTCCAAGAAGCCTCAC
TGCAGATATTGGAGGGCCAGCAAGGCGTGGCCGCAGGAGC
AAGTGGGGTGCTGGGGCACAGGCAGGGTATGGAACCTGGA
GGCAGACAGATCTGGTTGTAAAACCTGGCTTCTGAAAATC
CTGGCTTTGCCATGGTGAGTCCTGCCCTTGGACAAATTAC
TTAACTTCTGAGAGCTTCCGTTTTCTCCTCTGTAAGAGTG
GATTGATGATGCCATCCTTGCATGGTAGGCCCCTATAAAC
GTGCTTTATTACGGATTATTGTCATCAATGAGAAATCACA
GATCTGTGAAGGGCTGACTTGTGGCCTGGAGCAGAACAGG
CACCACATGGATGGAGGCAGCTCTTAGGAATTCTGTTGAC
ATATTTTCAGTCTTTTTCTACACGAAAAAAAGCTTAAAAA
CTAAATAATTGGAAATATACTACATATCGTGTTGGGATCT
GAGTTTTTCACTTAATATTCTATCATCAACCATTCTCCAT
GTCTTCAGATATTCTCTGCAGAAGTGTTTTTTAGTGACTG
CATAGTGTTCCATCACTGCCTGATCTCAAATCTACTTAAC
CACTTGAACATTTAAAACCATAGGAATAAATGGTTTTAAA
AATGACTCTCATGTAATGAGATATAATTCCTGAGTATTCC
TGTGTGTTAAGGATTGTTACTCGGTGTTGAAAAGTTCTTT
TTTTTTTTTTTTTTTTTGAGGCGGAGTCTCGCTCTGTCAC
CCGGACTGGAGTGCAGTGGCCGGATCTCAGCTCACTGCAA
GCTCTGCCTTCCGGGTTTACGCCATTCTCCTGCCTCAGCC
TCCCAAGTAGCTGGGACCACAGGTGCCTGCCACGTCGCCC
GGCTAGTTTTTGTATTTTTAGTAGAGACGGGGTTTCACCG
TGTTAGCCAGGATGGTCTCGATCTCCTGACCTCGTGATCC
ACCCGTCTCGGCCTCCCAAAGTGCTGGGATTACAGGCTTG
AGCCACCGCGCCTGGCGAAAAGTTCTGAGTCATGGGGCAG
AAGGGTTGACCAGTTGACCACTGGATTCCCTCTATTCTAC
GAGCCCCTTATTGGCCCTCAGATGGGAGTAAGTAGGGGCA
ATGGGTGTGGCAGGTACCCCATCCTGGGGTGTATGGCAGC
CCTGTGTCACTGCTGTCCCCCAAGGAACCATATCAATTTC
AAGCTTCATTGATGTTCAGGCAGCAAAGAGAAGATGCTAA
TTCAACATTTTACCAAATAGAAAACATTCCTAGTTCAGCC
AGACTTCTTTGACATGTTTTCCAGCTATTAAAAGTGGTTG
GTTAATTTTTTTTATTGACTTGATGGAGAATGCAAAGAAA
TCTGTAAGATATTGAGAGTCCCTGTTGATCCAGCACACAG
CTTGGTCATCCCGCAGATGGGGCTGGAGCTGGCCAGGGAG
GTTGTACTGGCCAAAACCAAGAAGCAGGTGGGAGTTGCCC
GTTCATGTAAAGGTTTTGAGCTTTAGGACAAAAGGAAGAG
GCTCAAAGGAGAGAGACAGCATCTGGCCCATTTCCCTTCA
CTGCTTCCTTTAAAATGATGGAAATAGACTTGGATTCTGA
TGTCAGTTCATTTCTGCCAAAAGAAATAAATAAGAGGCTG
AAATGTACAACTGATCCCAAATCCTTCCCGGGGAGGTGTG
ATGCTCCCAGATGCTTTCAGACCCTTTTGAAAAGAAAGTT
ATGGTCATTTCTGGCTGGAAAACATTGTGAGCTGTCCCCA
GTTGATTCGTGCAGGGAGGTCTGTCTTACCCTAATACAGT
CTGAGTGTTCCTGAATTCACCGTTTGCTCTTTTCAGCTCC
ATCTGGGTCTTGTGGTTGGGTAGCGTTTCAGGCATCAGGC
AGTGCTTGTGAAGATCAGAACGTTTTTGAGGGCCAGCACT
GTGTTCTGTCCTTCTCTGTGTTTACGTTGGACCAGAACAG
CATCAACCCTCCTTAGGCCCCCATACATGTGTGCTGAGTA
AATGATTGCAGGCTGCTCTTCACGGAACCGTGGAACATGA
AGAGGCTAAAAGAAGACTTGCTTATGTGTAGATCATCTTA
TGTATAGCAAATAATGGAGATCTTTTCCCATAGTTGGAAG
ACCCCATACAATGTAGAAAGTCAGAGTTAGTGAATAAGCC
AGATCAGAAGCTTCTGGTGTGTATCACTGTGTATATAGAA
TCTAGCACACGGGTGGATATCTAGCAAGTGCCCAGCAAAT
ACGAAGTGGTTGAAATTGTTGTGAAAGAGTGAATGAATGA
GTTACTTTATTAGTTTTCTTTATATCTCCAGCGGGCCTCA
AGAACTGTACCAATGAAATGAATGGGGAGATTAATAGACA
TCAGGGAGAACGCTTTCATTCTGTTTCAGCCCACAGAGGG
TGGCTGAGAGCATGGACCTGGGCACTTGGAAGTCCTGGGT
TCGAGTCCCAAGCCCTCCTCTCATTCTTGTGGTTGCCAGC
CTCACTCCACAGATCTCAGCTGCCGTCACATCCGCCTCTG
AAAGCTGCCTCTGACCCATCCACAGTGGCCTCCCGCCCTC
CCTCGAGCTCCCCTAGCTGTACTGTAGGTCTCACTCTGCC
AGCTGATCATATTCTCCCTTACCTTGTTGTCTTAAGGTGT
CCTTTAGGTCTATTTAAATGAATGCTTCCCATGTTTCTAC
ATTGTTTCCCACTGGAGAGTGTGCCTGAGGGCTTGTGGGC
GTGCTCTGTACTGCGAGTCAGAGGCCTTGGCGCTGAATTC
TGGCACAAGCCACCCACCCCTCTGGGCCTCAGCCTGTAAT
ATCTATAAGGTAAAAGGCCGAGGGCTGTTGTGAGGAAGGA
TGAGAACATACACGTGAAACCACCTTGTAAACTGTAAGGT
GCCTTCCAGAAATTGGGCATCATTCTTCTAATGACCAACT
CCCTGAGGACAGGGGCTGTTTCTTTTGTGGCGTGCACCAC
TCCGGACCAAGTGCAGGGCCGCCACACCCACACACAGTCG
CTGCTTGGAAATGCTTCCTGGATCTTATCCGCTGCCTTTG
CTCAGGGCTGTGTTCCCACCTCCCTTTGGAACTGGGAGCT
ATCTCTACTTACAGCTTTGAAATGCCTGGAGGTGCACCAA
ATCCCAACCCAGACACCCTGATTTGTAGAGGATGCAAAGT
AAATGATAAGGGTAGTTAACACTTACTTGGCCAGGCACTG
TTTTGGGTACTTTAGGTAAATTAACTCCTTTATTTTCACA
ACAGCCCTGTGAGGTAGGCCCAAATATTATCCCCATCTGA
CACAGGAGGCACGCTGGTGCAGAGAGGTGGAGTGGGAGTT
CTAAGGTCATGTAGCCCTAAGTGGCTGTTGGGGGACTGGG
ACCCAGCAGTGTGGCCCCAGAGGTCATGTTCTTAACCACA
CCCCTCAGGTTCTCTAAGCTGCCCTGGGGCTGAAAGGCTG
CGGTGGAGAACACAGGGCTCACCTCCTCCACCTAATCCCT
AGCAGGAGGGACCCTCAGGGTCCCTCTCCTGCCAGGACCC
CTCTCTGCTCCTGTGCTCACCCACTCCTTTCTCCAGTAGC
TCCTCTGCCGTCCCTGCCTCCTCCTCTGCCCTTGGCCTAA
GCCAGGAGAAGAGAGCAGCTGCCAGGACACTCAGATTCAT
TCCTGAAAGAATTCTGCCTCCGAAATCCTCTGGTTTGGGT
TTAAGAGAAAACAGAGGCCCAAGCTGGCGTAATATTGATG
CCCAAACCATGTAATAGCGGCACAAAAAATAATGATGTTC
ATATAACTTACGAGCATGGAAGTACAAATTCTAAATAACA
CATCAGCAAACTGAATCTAGGCATGTATAACAAACATAAT
ACATCATGCCCAAGTAGGGTTCATCCCAGGAATGCAAATA
GGACTTAGCCCAAGAAAACAGAGGCTCAGAGGGGGCAGCT
GCTGAAACAGAGCCAGCCCAGACACAGCCCAAGGCTTTTG
TGTGGCTCAGGCTGACTTTGTGCTACACCTGCTCCTAGGA
GGGGCTGGTAATAGTCCCTCCTGTGTCCCCACCCCTTCTC
TTTTACACAGCCGCAGAATAAAGTGAGACACTCCTTTCCC
TGTACTCCCTAATTCTCTCTCTCCATTGTTCCTGCAGGAC
TCCATGTTTTCGTTGGCCCTGAAATGCCTTATCAGTCTGT
CCACCATCATCCTTTTGGGCTTGATCATCGCCTACCACAC
ACGTGAAGTCCAGGTAGGTGCCCCCGCCTCACCCCTTCAT
GCAGTGGCTGATCCTTTGGCCTTGCTCTGAGTCGAGCCCC
TCCCCACCCCCAAAACCCACTCCCCGAGCAGCTACTTGGG
TGATTTTACAAGACGGTGCCCAAGATCTTGGCTCTTCTCT
TCTGGTTTGGACCCAAATGGGAGAGGAAACTGCGAGGCTG
CCCTATGGCTTTCGAATAACTGTTAAGTTGTCTTCGAAGT
GGGGATCCCAGAGACAAACATAGGGCTTCATGCTGAGCGA
GGTTGCTGTATTCGGGACCCTCACTGAGCACCATCGGGCC
GGGAGAGCCCTTGATGCACTGCTCTGCCTTTTCTGTCTCT
TGTTGGATCCTTTCTGAACTTGGGCCACTGAGTTGATCCC
CTCAGTGAGGCAGACCTGCCTCGCGTACCCCCCACATATG
CTGCGCCGAACTCCACCAAGGAGTCTGCTTTTTGTGAATG
ATGTGGGCTTCACCCTTGTGGGTGCCAGGCTGGGGGTGTC
ATTTTCTAGAAAGAATAAGAGTCTGCTGTGGCCGAGAAGG
CCCCTGTTTCTTGCTGCCCAGGAGTGACTTGGTACCCAGA
GAAACACTGGCTGGGCCTCCAGGGGGCACTTCCAGTTTGG
CTGACATAGGGAGGATGGTTCAACCCGGGCCAGGAGGATG
AAACAGGAGGGAACAGATCCGAGGCATCTTCTGGTGACGA
GCCTCCCCCAGCCCCCGGCCCTTCAGGCTGACCTGCACTG
CTGTGGACCTGAGCAGTTCTAAACTATCCAGATGTTTTCC
CTCATGTGCATGTGAGTCTGGAAACCATCCCGGTCCTTTG
GCTGGAGGAGCACAGATAGATTCACATCTGGGCAGCATGC
GAGAGACTGACGAAGACCAGAGCTCAGAGTCAGAAAAACT
GGGGCCAAGGCTCGGCCACGGCCTTTGTTCTCGGAGTGTC
TTTGGCCAGCCCTGTGACCTTCCTGGGTCTCGATCTTCTC
ATCTAGAACATGGGGCCTTTATTCCAGCTCTGCTGGGCTG
TTGTGAGGATGGGATGAGGAGTGCATGGGAGAGTGCTTTG
TGAAGCGCTATTTAACAACACTGTTCGAATCCAGTCCCTT
TTGTTACTCTGCATTTTCAGGGTGGAGCAGCTGTGCGGAT
GCAGGTGGGAGTGCCTCCTCCTCCTGGAGAGCCTTGGCTT
TTTGTCTAAAGGTCAGGGGTCACTGCGGTTGACTGGGACA
TGGAAGCCTCAGCTCCAGGCCACCTTGGCAGGGCTGCATT
CTGTCGATGACTAGAGGATACTGACCTGGATGCTGGGACT
CTTCAGCCTCTAAAGGGTTGCATGTGCTTGGACAGGGGCT
GTGCTTGTGCAAGATGCCACTAGGCAGCTTCCTTCATGGA
GTCTGAATTGGACTAAGTGGTGGACTTTAACTCAGACATT
GTCCAGTCAGCCCCAGAAAGGAGCCAGGAGTACAGGCAGG
GAGGAACAGGGCCACGGAACCGAGATAGGACAGAAGTTGA
CAGTCTGGGCTCCCGGCCTGGTTCCACCCCACCCAAAGCC
AGCTCTGGGACCCAGGCAGTCCCTCAGGGTCCATGTCCTC
ATCTGTAGGGAGACTGTATTACTTATGTGTCACCCTGACC
TGTGTGGGGAGGTGTCATACACACCAAAGAAAAAAGGCAG
AATCATAAAGCTCAGTTATGACCCAGGCTTGAGGAAGGGG
AAGAAGAGGAGCTGTTCTTAGCCTCAACCCCACACTATGT
TGGTGCTAAGCCTGACTACTTCCTCTTTCTGCTCCAGGCA
TTGGTGTGGGTAGAGCCAGGTGTCCCTCCCTCTGATGCTC
CTGAGGTCCTTGTTCCCAGTCCAGGGCCTGCAGCTCTAGC
TCTCGGCCTGTTCTGGTCCAGCTGCCGCTTGACTCAGTTC
TGGCCTGGTGGCAGGGTCATGTTGCTGACAGCCCAGAACC
TGGCTGGGCACCCATTGTCCCATGTCCAGCTCATGGCCAA
TCTCTGTTTCAGCCCTAATCATGGGCAGTAGGTGATGCTA
TTGGGGGTCATTCATTTTGGCCTGACAATTTGGAGAAACA
AAGTAAAATCAATTGTGTTGAATCCTGACACTGGGGCTCA
GTTTCCCCATCTGAAGTATGGGAACCACATCAGCCACTCT
GCTGAACTCTTGTAGGGATTGGGAACAGTGTAGAGTACAG
AGTGGGCTTTCACAGAGTGGAAACTTTGGTTCCTTTCCTG
TGACCTTTGTCCCACTGCTTCTAGCTGGGCCTTGTTACTT
ACCAGCTGGGTCCACCAGGTGGTCACTATCATGACTGCCT
GGTACTGGCAGGTGGCTGGGCTTCCTCCTACTCAGGCTCA
GCCCTGCCTGTACCCTGAGCTCCTGCTACCCAGCCCCTTA
TCCTCCCTGCAGCCTCCATCACTTGAGGAAAGTCACCAAC
ACCGGCTTCCTCTGTGCCTCTTACCTTTCCAGTAAAGTTC
TTTCTGTGCCCAGCTGGACCTTCTCTTGCCAGAGGGAAAT
GGGAACAGTTTGGGCCCAGAGAGTCAACAGGAGGGAGACT
CCTACAGAATGCCCTTGGATATACCTCACTGGGCCATATT
GCAGTTTTCTGTTAGGTGTCTTTCTCCCCAACCTCAGGGG
CAATTATCTTTGCATTAATCTTTACATTTCCAGAGACCTA
TAGTGTCTGACAAAGAGCAAGCATTTGTAGCACGTTCTTT
GAATGGAAAGCGTGCTGAGTTCAAGGTAACTATTTTCCAA
AGCTGGTGATACCATGACTTAGCTTTTTGGTCTTGGACCT
CAGTTTCCTCATCTGTTATTTAGCCCCCCAATCTTGTAAT
TCTCTGGTTTAGGTCTGGCTGCTCAGCCAGCTGCGGAACC
TACTTCCTGCGAGTGGAGGAAGGAGTTATCCCAAGTGTGA
CTGATGAAGTTATGCAGAGGGGAGTGCTTAGCAAGCACCT
TCCACAGGGAAAGGCCAGCTGCTCCCCATCCGTTGTGAAG
CAAGCAGGGCAGGGGGTGGCTGCTACATCTCCCCTTGGGG
TGATTCAAGACCTTTGCCAGGAATCTGCTCACAACTTTCC
TCATCCACAATGGTTCCTGGTCACATGGCTAAATTTTAGC
AGGGACCAGATGACCATGTCCCCATCTTCCCTAACCTTGC
CCCAAAAGCTCACACCCAGGCCCCAGGCCCTGCCCAGCAC
ATACATGAGACTGGGGGAGTACCTTTTAGAACAGTTTTCT
TATTTGTTCATTTAGATGGCTTGAGTTTTTCAGGAAGAAG
AATTCTGCAACATTGTTGGGTAACTCTCATCCAAACTGGG
TAATTTATAAGGAACATAAATGTATTTCTTACAATTCTGG
AGGTTGGGAAGTCCAAGATTAGGGTGCCGGCAGCTTCAGT
TGTCTGGTGAGGGCTGCTGTCTGCTTCCAAGATGGCGCTG
CATTGCTGCGTCCTCAGGCGGGGAAGGCAGGAGGCCGGGG
GACTGAACACTGTATAGGGCCTCTTTGATACGGGCCTTAA
TCCCATTCACAAGGGAGGAGCCCTCGTGGCCTCAACACCT
CTGAAAGGCCCCATCTCTTAGCACTGCCACATTGGCAACA
CCTGAATTTTGGAAGGGACACGTTTAAACTGTAGTGCCCA
CCTAGTGCAGGAACCCCAGGGCCTCTGTGTGTGCTGCTGT
GGCAGAGCTGCCAGCCCCCCTGGGAGAGGTGCCCTACCAA
TGTCTTTAGAAAGCCCGCCCTTCTGCCAAGGTGAGGCAGC
CTCCTTGGAACTTGCCCCCAGGCCTGGTTCTGCTTCTGGA
GGAGGGAAAAGAAGGGGCTGTGTTTCCCGCGTGGTAGCCT
CCATTGTTTGAAGATGGCACCCCACCCCATCTCTCCTCAG
TCTCCTTCTCTGTTGGCGTTTTGGAGCACATACCTTCAAA
GACTCAGGCACCACTTTCCTCAGGCCAGTGTGTCTGGGAG
AGAAATCAAAATACAAGAATCAATGCATTTTGCTTATTTA
CCAAAACTCTGACTGAAAACTGTGCTCTCCCTTAGAGAGT
CCATTTACTTCTGTGGTTTAGCTCTTACCAACAGCTCTCA
GACCATGCTAACCCCCTTCCCAGGCTGCAAACTCATGTTT
TAGATGCCACCAGCAGCCCCTGGCTCCACACGCAAAACAC
TGAACTCCTCTTGCTCCCCAGTATCCTCTCCTCCCATGCC
CTTGATGACCCACCAGGGGCAGTCATTGGTTCAGCATCTA
TTTAATAGTCTTCTAGGTGCAGAGCCCAGGACAGGAGCCC
AGTTCTCTAGAGGAGAAACTTGGAATTCACCATGCTTCTC
CCAGGGGTCACCAACTTTGAGTGAATCTATGGCTCTAATG
AATGGCCCTGGTGCCATCCTGGAAGGCAGGCTAGCAGGTG
ACTGAGAACATAGACTTCAGAGCAGCCCAGCTTGGGTGCA
AATCATGCTGTTTGTCACATTTTAATGTGTAAGTGGCCTT
TAACAAGTTACTTAATCCTTCTTAGTCTATTTCCTTTCTG
TAAAATAGGACTAATAACCATACTGTGGAGGCCACAGCAA
CTCCATCTTGGATGCTGATCCTCCATATTGACTTCCGATT
AACCCAGTTTTGGGAAAGCCTCTAAGATTTCTCCTTTGTC
TACTGTTTACTGTAAGTCCTGCCCTTAGGCAAATTGCTTC
TGAAGTACATATACCCCTTCCCTCTGGTATCTAATCCCTG
GTTCTAGGGCGTCATGGTGCAGGATCTACCATCTTGTCTT
ACTGCCGCCGGAGACTGTGGCTTTTGTTCATAAGTCCCTA
TTAAATGTTTCTTTCTGAGAAACTGGATATGTCAGCCCCT
TTCTTCAGCCTCTCAGCTTCCTCAGCCTTTGGGGATAGGT
TTGCATATGCTTACCCACCGGGAACCAGTACCTACCAGAA
AGGGTTATTGTACAGATTAAATTAGATAATATAAGCAGAA
CTCCTTCGCTTAAGTGAGAATGTTGTTTGTCTGGCTGACA
GAGTGGAAAGGATACCCCGGACAGAGGTCTCAGAGTACAC
AAAGGCTCTGAGATGGGGAACTGCAGAGCACACTGGGAAT
GTGTCAAGGACAGGGTCCTGGGTAGGGGGGCGAATTCACT
ATGGATGGTGGGCAGGACCTGTAGGGACTTGTTTGCCTTG
CTGAAGGGTTTTGGAATGTCCTGTAGGCAGCAGCAGAAAC
TATGAGAAGGTTTCAAGAGGATCAGATTTACATTTTAGAC
AGCACTCTTCATCTGCAACATGCAAATGTAGGAAAGGCCA
ATTTCAGAGGCAGGAGGACAGTGGGAAGCATGTCATCATG
GGCCAGGTGAGGGGTGATAATGCCCAGAGCTGGGGCAAGA
GTAAGGAAGGGAGAATGGGAGGGATGCAGTGCCCCAGGGA
GGAAGTGCCTGGCTCAGAGCCCCGGGCATGGAATAAGGGG
TGGGGTGCAGACACATTCATGTCCAGAGGCGTGGAGCAGA
GCCTGGCATCCTTATTAAAGTTGCAGGGATGGGAGGTGCG
GTCCCTACACCCAGGCCAATGCTGGGCACATAGCAGATAG
TCAGTGAAGGCCTTCAACCTCATGAATTTGAAATACAAGG
GACCAAAAAAAAAAAAAAAAAAAAGGGAGGCTTTTAATTT
ATTAGGTATATAAAAGGGGATATTTTCATTAAATACCGAT
AGAGTTCTGAGCAGACAAGGAAATTACTTGAAATTACAGG
ACATAAATTATAGGAAGCCTCACTCCCTGTGGCATGATTG
TTCTGTGGATGGGAAATGTCCTCCTAAGTGCGTGTAATGT
ACTGTCACAGGGACATGGGTGTCTGTAATGCAGGAGGTGT
TGCTGGTCCAGGTGCTTTGGGGTCCCACCACTAAAGGAGT
TACTGGTGTCCTCCCAGTAACAGACAGGACAACTCACGCT
GTGTCTTGCTCTGTGCCCTCACTCTCCTTTCTCCCTGTAA
AAGAAAGCAGACTCAAGTCACATCCTGAATGTAACCTGTA
AGGTGTCCTGGCACTGAGAGACAAGGTATAATAGCAGAGC
GTGTACTGACCTCTATAAATTTTCCAACCCTAGTGCAGTC
TATGAAAATGGTGAGTCCATTCATTTGTCTATTTATTCAA
CAAACATTTATTGTAGGACTACTTTGTGCTAGGCATTGAG
AATCCAGAAATAAAACAGACCTGATTCCTGCCTTTGGAAA
TTGGTTTGTCCGAGACCTTGATCCACTGTGACCCAGGGTC
ATAAGTGCCATAATATGAGGGTCTGTGAAATGCCAAGTGG
CCACGGAGGAGGGAGTGATGCATTTCTCCCAGAGAGGCTG
GGCAGATTTCACGGGGAGATGATGCTGTGCCTTGTATTTT
CCAGGAGCAGAAACCTTGTATGCTCAGGACAGAGCTGGCC
CAGAGCGTTTTAGGAGAGGAAAAAAAGAGAAGGAAGCTGT
GCCTGTCCTCCGAGGGAAGGTGGAGGCTGCCCAAACCCCC
CAAGGTTGGGGCTAGAGTCCCCATCCTTCTTCAGACACCT
GGTAGAGGTTTCCTAAGGGTGTCTGTGGCTGGTTGGTTGA
TGGACTAGAAATACCTTAATTGAACCTCCGTGATCTTGAG
ACCCCCAGACAGACTTCTCAGCCTGGCTAGGTCTGAGCAT
GTCAACTCCTTAACTCAGATGTGATGAGCAGATGGAAGGA
GGGAGCTGGGGCCACTCATCCTGAAGGGGAGGAGACCTTG
ACAGGAAATTCCACATGGGGGCCTCCTCTGCCAGGTGTAC
ATCCCTCTCCTGTCCCACTTTAATAAATGCGCCCCTGGTT
GATCACAGCACACCAGGGAAGTTGAAAATGGGGAATGTGT
TCCAGGGAACAGTGCCCGGCGATAGGGGTTCACCGGAATG
CTGCTCTTCTCTGGGCCTCGGCCTCCTACCTGGCCCAGCT
GTGCACAGTGGGGCTAGAAAGAGAGGAAGAAAGACAGAGA
GGATGCTACGCCGCCAACTGGGCCCGAGAAGTCAGAACAC
CATGGAATAAATCCTTGTCAGATTACACTTTGAAGACAGA
AAACTCAGAGGCTGGTACATTAGCAAGCGCCTCAGAGACG
ATGGTGTGGCCACATCTTGTCTAGTACTTTGTATTTTTTA
GAGGGTTTTCACCTCTACCAGACCTTTGGCCTGGCTGCCT
TTACCTTTTTGCCTTTTAGGTTTCAGCATAGATATTTCCT
CCTCCAGGAACTCTCTCCGGCCATCATCCCCCTTCCCTGA
CCCCAGGGTGCCCCTTTTAGGAGTAGACCTAGCACTGGCT
CTTACTTGTCCCTGTGTGTCTTATGTTGGTTGTGAATACT
GTCTCTTGCCTGCAACTCCCTTCCCTGACTGTGGGCTCCA
TGGCAGTGGGGAGTGTATTGGATTCACTGTTGGACCCCCA
AAGCCATGAGAGTGCCTAGCACACAGTAGGTGCTCAATGA
GTGTAGTTTGAACGAATGAATAAATGAACGACAAAGCTGG
GGTAGGCATGGCAGATTTGCTCTCTCCTCATTCTAAGGAG
AGAGCGGAGCCTCTAACAGACTGAGAGCCTGACCTGAAGC
CCACAGCCCTGACATCTGACCCGTGCTTTCTGCATCCTAA
GGGGCTGCAGGTCCCAGCAGGTTGCCCAGTGAGCTGGCCG
TGCCCACCGTGGCCCTCCCTGGCACTCTCTGGGAGGCCCA
CCTGGATCCCAGCACCTTTTCTTTTTTTTTTTTTTTTTTT
TTGAGGCGGAGTCTCGCTCTGTCGCCCGGACTGGAGTGCA
GTGGCCAGATCTCAGCTCACTGCAAGCTCCGCCTCCCGGG
TTTACGCCATTCTCCTGCCTCAGCCTCCCGAGTAGCTGGG
ACTACAGGTGCCCGCCACCTCTCCCGGCTAGTTTTTGTAT
TTTTAGTAGAGACGGGGTTTCACCGTGTTAGCCAGGATGG
TCTCAATCTCCTGACCTCGTGATCCGCCCGTCTCGGCCTC
CCAAAGTGCTGGGATTACAGGCTTGAGCCACCGCGCCCGG
CCCCCAGCACCTTTTCACTTGGATCGGCCGCTGGCCATGG
ATTGCCATGGTTACTACACCAGACCTGGCAGTCTCTGTGT
GACATTTTGGTTTTATTTGCTAAATATTTAAACACTTGGG
CTTAACCCTTTCTGCCTCAGAGGGGGCTTTCCTGCTCCTG
CTCCCCGTCCCTTAGGTGTGAGGCCCCCCCGCTGCTCTCC
CTGGCCCTAGTTGGCATCTCCAATGGGGTGGGTGTGCTCA
TGGTGGCAGCAAGGCTTGTTTCTCGGCTGCCTGTATTGAC
TTTCTGTTTTGTCTCTGGGGAATGTCATCCTGGATCCTGC
TCTCACTGGGCGGTGCTGTGTCCGTTAACAGGTGTGAAAA
ACCCTGCCCCGGGCACGTTAATGCTTGACCTCCCTGTCAG
CTGGGGTTCTGTTGACTTCCAGGCAAATGCCTCTTGCCAA
GTCCTCCAGGAGCTTCCTTAGCTCCAGGAGTTCAGGATTG
GGGGGGTGGGGTGGGGGCAGGGGAGTCATCTGCCCTTGGA
TCTGGCAGGAGGACAGCGGGGAGACTGGTTTCGGAAAGAG
TCCGTGTTTGTGAACGGGAAGGCGGTGTGTCGCCTCCCAC
GCCTCCTCCCCTGCGGGCTCAGGATGAAGCCTCTCGGGAA
GAGGAGGCGGCCCGGGAGGCTGAATCCACCCAGCTATGTG
TTACCTTGGAAACCACACACTTGTCCTCGCCCTAGGCCAT
GTGAAGTGAGGGGGCCGTGGACACGCTTCTCGGGAAGCTT
CCAGTGTAATTCAGGATACAAAAAATCACAGTCCCAGCAT
GGGCAGCTGAGAGAATGACGCTGATCACTTGTGAGCTAGG
ACAAGCGACTTGTTCTAGCTCAACCTCAGTTGTGTTGTCT
GTAAAGTGGGCAGATTAGGCCAGATGATCTCTGAGAACTC
TGATTGTAGCCAGAATTCCATGTCTGAGGGACACTGTGTG
ACAAGGAGAGGAAAATGTCACGAGAGTGGCTGGGGGCGGT
TTTTGGTAACAATGACCTGACCTGGTTTGCGTTCAGGAGG
CCCTACATGGGACTGTCCAAACAACTTCTGTCCCTTCTTT
TAATAGCCTTGCCTCTGCCCAGTCACAGAGCTGGCTGTCC
CCTAAACGCAGCCTCAAACTTGACATAGAAACCAATAATA
AAGACAGCTCTTGGGCTCCAACATCTGAAAGTTTAAAGGT
GACTCCTCTTGAATCTCTTACACTTAGGAGCTGGTCAGAC
AGCTTAAAGTTTTCAGGATAATAAAGTAAGTGGCCGAGTC
CCCTGCCTTAGCACTCCATCCCAACCTCCTTCCCTGAACG
CAGACTCCCACTTCTCCAAAGTCATGGGGAACAAGTGCTC
AGCTTAACAGAATATTCTGTTTCTCTGAGACTGCCAATGT
GTGTCATCTATGACTTTTCAAAGTTAATCCGTTCTATTTG
GTTTTCTAGTTACCATTTTTCAATGATGATCTTTTCCCCT
GTGGCAGCAGTTCTCAATCTCAAGCAGTGCCTCAGATCCC
CTGTGTCATGTCTGGGTCCTGCACAGGCAGGTGAACCCCA
CTGCCTGGGAATGTGTGTTTTGACAGCACTGCAGGGGGTC
CAGTGCACACTCCTGTAACTTGGCACTCAATTAAGCTCCG
GGAGGCCAGCGTCTTCCCAGTCATCCCTGCAGCCACCCCT
GCTGTGCCTAAAGAGAGCACTGTGCATAGCGGGACTCAGT
GACTCCTGGGGTGAGGATCATTGACTCTCCGAGGATTTGT
AAAGTTGGAAGGCGCTGTCGAATCTTTAGTGTTTGGGAGG
CTTCTATATAAGTGTTGTTGCGTTGTGCTATCAAGAAAAT
TCCGATAATTCTAGTTTCCTGTTGAGTAGGAATCTAGTGA
AATGACATTTTCCTGTTTTTAAGAGAAAAAATGGCAAAAT
CACCCCTGCTCAAATTCTCCAAACTCCAACAATTGGACGA
GGAAAAGAGATGAACTGCCCCTGATTTATCTTTGAATTAA
AGAATTCGGTGCAATTCAGTTGAGCAGTTTGTTTCCTCCA
AAGACATCTCCCACGCAAACCTGTCCCGTTAGCATGATGG
TGGGAGAGACACTGGGCTTGCGGTCCGCAGACCTGGGTCC
AAGTTGAGACTTGGTCATTTAAAACACTTTTTAGGCTGTG
CACGGTGGCTCATGCCTATAATCCCAGCACTTTGGGAGGC
TGAGGTGGGCGGATCATGAGGTCAGGAGATCGAGACCATC
CTGGCTAACATGGTGAAACCCTGTCTCTACTAAAAATACC
AAAAAAAAAAAAAAAATTAGCTGGGCATGGTGGTGAGTGC
CTGTAGTCCCAGATACTTGGGAGGCTGAGGCAGGAGAATG
GCGTGAACCCGGGAGGCGGAGCTTGCAGTGAGCTGAGATC
GCACCACCGCACTCCAGCCTGGGCAACAGAGCCAGACTCC
ATCTCAAAAAAAAAAAAACCCACTTTTTAAAACTTGTGGT
AAAATATACATAACCTAAAATTTAGCATTTTAGCCATTTT
TAAGTATATGGTTCAGTGATATTAAGAATATCCTTATTAT
TGTATAATTGTCACCACCATCCATGTCCAGAACTGACTGT
CATTTTCTATGTGGCCTTATGTGCCTCCACCAAGGCTTGT
GGTGAGCTCTCTTTGCACATCATGTCCACAAGCGTCCCCC
ACTTTGTCAGCCCCTAAACTTACCTTTACCCTGTCCCATC
ACCCTAGCGTCACAGGCCGGGGTTCTGATTCCAAGTTTAG
ATTGGGGAAGTGGTTGGTAATCCCACAGGTGGTAACATTG
TTGCCTCCATCTGTTGATCTCTCATGCTCTGGGGACTGTG
CCTTTGCTTTATCATCTCAGTGATTCCTGGCGACAGTCCT
GTAGTTAGGCTCTGTTATCATCCCCCCTTTATAGATAAGG
CAACTGAGGCAGAGAAGGTAAGAGATGTGTCCACAGCCAT
GTGGCTGGTGAGGGCAGAGGGCTTTGAGGTCAACTGTTTG
AGTTGACCACCTCCAAAGCTAGCCAGGTTGCCCTGCCTGG
GGGAGAGAGGCCTGTTCTCAAATTACCTCTTCTAGCCCTG
GTTCCTATAATGGCTAGAAGCAGCCTAGAAGGTGGGCTGA
GTCATGGGGACTTCCCTCCAACAAGGGTGAATATTAGGAA
GCCTAGGGCTGAACAGCAACCCAGTGTGGGTCCAACCTTG
CAGCAGCTCTGGAGGCCCTCATCCCAGCCACACCCCCACC
TTGGCTGTGCCCTATGGTGGCTCCTTTGCCTATTAAAATC
CCTTCCTTCTCCTGGTTTCCCTATTGTCCTTCCCTTGGGT
CCCAGGCTTGCCTCAAGGATGAGGCCCAGCACCCTTGGGG
TGGTAGAAGGGCAGCTATCTCAGGGTTACATGCCCAGCCA
TCAGAACTGGAACCCGCTTTAGTTTCTCTGCCTTCCCTTC
TGATCCCGACTAGGCTAGGGTCTTCCTTGAAGCCTGGGTG
AGCCCCATACTGGGTCTTGTTCTTTCTTGCCTCCTTGCCT
TCTGAGAGGCTGGCTTCTACTTCTGCTTGCCTGGAGCCAC
AGTGTCCCTGATAGTCCCCAGGCCCTCAGGATCAGACCTG
CCTCTGCCCTCAAGCCATCGTCTGCCTGGGCTGAGTCTGG
TCTTTCCCTTAGACACTGTGCCTTGAGCTGCCAGTGGCCT
GGGTGGGTCAGGTTTCAGCAGCCCTCCTATTTCCCTGCCC
ATATTTTCCCCTCCTTCTGCCCATTCCTATGGTAAGGTGC
CAGCAGCCTCCCACCCAAGCTCCCCTGAGCTGGACCCAGG
ACTTTCCTAGATTAAATGCCCCTGCTTCCCTGACATAATC
ATGTCAATAATCCTGTTTCCACCCTGATATTGCTACTCTG
AACAGGACCTGCTTGGTCCATAGCAGCCCAGGGGTCTGGT
GACACACTGACCCTCACATACCGCTGGGATCAGGTCAATA
CAGAGGGCACCGACTGGTTCTCTCATTTTGTTACTGCAGT
CAAAGACAGCCAGTGACTTTTAGCTTTCATGGTAGCCTAT
TAGTTTATATTGAATTGAATATTTACTAAAACCCACTGTC
TTCTCATGAGCTGCTAAGCCATCAGCTCCCCACCCTGTGA
CCCCTCAATCTCCCATCCTTGCTAATACGGTTGGCTTTTT
AGGTGAGAACTGTACCTTTCGTTTGCTTCTGTTAATGTTT
CCCTGCAGCTGTTTCAGCCCTTCGTTCTAGTCTGTCCAGG
CGTTTCAGTATCTCACTCAGCAACATGTATTTGGGGGCCT
CCCAGCTTCCTGAGCTCCCACATTTGATGAGCCTGAGTAC
AACAGCTTCATCTAAACCATTGCTACAAATGTCAAACCAG
AAGTCGAATCTGGGAAGTAAACTTTCTTAGGTTGAACCAA
AGACAGGAGAAGTAAAGAAGAAAATTCAAGGATTTGCAAA
TCTTTTTCATCTTAAAAGTTTTGTGGCCTCCCATGAGGTT
GTAGTTTTCTGTGCCTCCCACCCCAGCCCCCAAATAAGCC
TGTTCTACATTCATAAAACACGTGTTCATTGAGCCATGCT
CTGTGACGGGCATGGCGCTTGGTATGGGACAGAGCTGTGA
ACTACAGACTGGACCTGGTCTCGTGTTACTCACGGTCTGT
GAAATGAAAGGGTGGCTGCTGGTGCTGGGGCTTGGCTGCT
GGGGCTGAGTGTTGAGTCTGTGAAATGGACGGGTGAAGCT
ATACGCCTGGTCACTCGGTGAGATCGTGTTGTGTCACAGG
AGAGTGCTGAGGCACGGCCACCATGGCTGGACGTTCTCAG
AGACACTGCTCAGCCATAGCAGCTGGGCTTGGCTATGACC
GCTGACCTGTGACTACATCAGGCACAGCCACAAACCAGAG
ATCAGTAACCAGACACGGCAGAGCCATCCATCAGGCGCAG
AGCAGCCGCCGCCTCTGAACTCAGAGCCACGCGGCGGCTC
TGTGGGAGCACCGGGCAGGGAGTCATGTATGTCCCCCACA
CCTGCCTGCTGTGTGATCGCCAACAGTCCCTGCCCCTCAC
TGCCCTCAGATCCCTCACTTGTGCATCTGGAGAGGAAGCT
AAGGGCTCTCCAAGGTCCCTCTCAGCTCTTTGTGGTGCTT
CTTGCTAGAATGTGCTAGAAACCATATCGATTTGAGAGCA
AAGAGAAATTGCCACCAGTGGGTGTGTGTGTGGAATGGGA
GGCGAGGGAGTGGGCAGGGCAATATTTGTCTTCCTGCTGC
TGTTAGAAATAGCAACTGTTCTCTCCCTCCCCTGAGGACT
GGACAAAAGGTGATTAATTCATTCAGCACAGAGCTATTGA
AGGGCTGTTCTGAGCCAGGCACTGTGGGGACAGCAAGGTC
CCTGCCCGAAACAGGCTTGTGATCTAATGGAGAGATAAGC
ACGCAGACACTCACACGCCTTGGCTGCTGGTGCTGAGTAC
AAGGGTGTGGAGGGCACGGTGCGCAGTTCTGCCTAGACGG
GAATGAGGACGCTGCCGTGCAGGGCATCTGAGGCGGTCAT
GGGGGCTGGACACAGTTCTAGCAGGTGCAGGTGGTGCGAG
GGTCCTTTAGGGGAAGGGACCAGCTCCAGCAGCTGTGAAG
AGTACAGAAGTGCAGGGCTCTGGGGAATGGGAGGCATGCA
GCTGATCATAAAGGGAATGTTGAAAGGTGAGAATAGAAAG
AGGGCCTGGAGCCAGATCCTGATGAGCAACAGCTGGAGAG
ATGAGGCACCCAGGTCTAAAATGGTAGTAGCCCCATTCTC
TCTCTATTAGAAGGGGTTAGGGGATGGCCATCTGACGGCT
GGAGAGGGAAGCCAGGGAATTTGTCTTCAAGTTGCACCGG
CAAAGCATTTTATGTAAGATGGAGAGAATGTCAGTAGTCT
GTATCAAAGACTGAGAGGCAAGAATAGGGGTGGGAGATGG
GTGTAGATTATGGTACAGGTTGAACCCCTCTCAATCACTG
GGACTTGCTCTGACCTTAGAGTGCAGGATTGGGCTAGAGG
AATGGTGGATGAATCTGCCTCCTTGGGAGATTGTTAGGAT
TAAAGACGAGAGCCACCTGGTACACTCTTGTTTAAGAGTC
AGAGGAATGGAAAAACACCCCTCCTACCCCAGAATGCTGA
GGTTCTGATCTCACTGACTGAACACCACCCCACCAGGAGC
CAGGGTTCGTGGGCAGCCCGAGTTTGTCTTGCTCTGTCAG
ATCTTTTTGGATGTTTAGCAGGAGCGACACTGATCAGACT
TCACAAGAACCTTAGGATTGTACAATTTTGCTCTTCCCTT
ATTGTTCACAAATCAAGCCTACGCCTAAAAATACACTCTT
CTCCAGCAGCCTCGGGGACTTAGCTTCTCCCCCAGGCAGG
GAGTTTACATCCTTGCTTTGCCTGCAGAATTCAACCTTGC
AGGTTTGGTGGGGTGGCTGGAAACCGCCACCATCCCAGAG
CAGGCCTCTTTCCCCAGGGCCTGGTTGTCACCCGCAGCAG
CAGTGACATCACCCAAAGCCGACATTGTGGGCACGGGGGC
TTCTGAGTTTTAAGTGGGCTTAAAAGTTTGAAGAGTGGGG
ACTGGTAGGAGGAGCCGCGTGGCTTGGGAAGGAGCAGCTG
GCGCTGTAGAGGGAATGACTTGCCCCAGCCGCTGTTGGGT
TACAGGGCTCGAGCTTGTCCCCAGTTGCCGGGGACATTTT
TTCTTCTTCTCAGTTCCTCTTTGACCCTGCACTCAGCCTC
ACCAAAATCACCTTGTTCCACCTTCTCTGTGTGTCCTCGG
CCTCTCCTTTCCTGCTTGCCTCAGTCTTTCCCATCTTTCA
AATCTAAACATGTGGAGTCTGTTGCTGCGGGTTGACTGCA
TGTGTATGTGTGGTTTTCAAGCTGAACTGACAGGGCTGAG
TTTTACAGCCAATACTGCCTGGCTCTAGAAGAAGAGAAAG
GGGGGGACATTGAGGGACAGGATCTCTTGTAGCAGAGAAC
ATTCTGATCCAAATGTCCTTTCAGGATAAATTTAGTTCCC
GGGGCTGGGATCACATTCTAATTTGGTGGGAGTCCTTGGG
CACCCCCGTGAGGAATGGCTGCTTCTTTCCTCACCTGCCT
GGTTGATTTCAGGGACCGCAGGAAACCCAGGCCTTATGAA
CATTGTGCAGAACTGCAATTACAACAACCCTGAGCTGACA
TAAGATTTATTCATTGGGCGCCAAATTTCCTCCAGGCCCC
TTTCTAGTTTGTAGTTTTTGAAGCTGCTACATTTTTTATG
GCTGGCACATCTCAAGGAGGAAATGCAGATTAATAGTCTG
TACTGGCTGTGTTCTCATGCTCTCCTGATTGAATCAATAA
TGACTGAAATATTAATTAGGCCTTTATGAAAAGAAAATGA
AATATGGTATGACATGGAAGATTCTAGATTTGGAATCAAG
AGTTCTAATCCCAGCTCTGCTGCCGTCTAATGCGTGACCT
CTGGCAAATCACTGAATTTCCCTGAGTCTGTTTCCTCCTC
TGTATAAACAGATCGTAATGCTGGCCACACACCGATGTTG
TGAGCATCAGCTAAGAGAGCTGGGTAAAAGGGCCCACCAG
GGCCTGGCACAAACAAGAGACTTTGGTGACTTTAATTTTG
GACTCTCCTTGCTAAGGAAATCACCACTGCAAATCCAACC
CTTTGCTGGTGCACAGTGGTGCAGCTCTTGCCTGCTTTTG
GCAGCAGGTGGGGTACTCAGCACCTTGAGATGAGGTCTCC
AAAGTCCTTGCTGACCATGTCCATGGTCCCTTCTTAGCTG
ATGACCAGGAACACTCCCTGGGGGCCTCCCTTCCCAACCC
TCCACTTCTCCTACCTACACCCCCCAAACGGCCCCATTTC
CTGTTGTTTCTCATGAATAGAGTCAGGAAGTAAAAACACT
AGTTGGTGCCGTGTTCACGGGCATCACGGGGCTCTAGGGA
GCCTCAGATCACATCACTCTGACACTGACTCTCCTGCTTC
TCTTTTCCATATTTAAGGATCCCTGTCATTATGTTGTGCC
CATCTAGATAATCCAGGATAATCTCCCTATTTTAAAGTCA
ACTGATTAGCGGCCTTAATTCTATTTGCATCCTTAATTCC
TGCTTGTAACATAGTCACAGGTTCTGGTGATTTGGACACA
GACATTTTGGGGGGCGATTATTCTGCCTACCACAATCCTG
TATTTGTAGATGAGGAAACTGAGGCTAGGGTATCAGATCA
CATACCCAAGGTCACACAGCCGGTAAGTGGCCAGGTTGGA
AAATTTGAACTGGAGCTGCACAGTCTGAAGTCTACCACTA
CCCTGAAGGGCCGCCTAGAAACCCAGAGAAAACGCATTCC
CACAGAATGGCCCCAAACAGCCAACCACAGCGGGAGAAGT
AGGGATCACAAGAGCCCACCCATCAGAATCCCCACACACC
GCCTTAGTTCATAGTGCAGAGAAGAGACTGGTGAATAATA
CTGCATAGACTCTGAACCAGTGGTTCTCAAATTTGCATTG
AGAAAAAGTAGTTTGTAATTGCCCTAGGAGCTTTAAAATA
ATTGTCTTGGAGCTTTAAAATAATACTGGTGCCTGAGTCC
CACCCCCTAGGGATTCTGATTTCATTGCTCAATTGCTCAA
GGGAAGCATTGAATATAGGGGATTTTTCCAAGCTCCCCAG
GTGATTTGAAAGTGCATCAGAATGTGAGAATCATTGCCCT
GAACGAACCGACATGGCCACAGCCATTCCCCCTGCCTGAC
AATTGTGTCCATGGTCTGATTAGACCATGCCCAGAACACA
CCCCTCCCACCTTTTGGGCCTTTTCCCTGAACGCCCAGGT
CCCCCTCTTTCCTCTTTGCCGCCTCACTCGAACCCTGACT
GCGTGCTGAGCAGCATCAGATGTGTAGAGAGGACCCTCCC
ATGGGAAACGGGGCATATTCTCTCCTCTGGCATCTGTCAT
GCCCTTCTTGCACGGCTGTCTACAGAATAGAATTGTTTTA
ATGTCCTCTTTGTACCTGCTATATTTCTACAAATAGTCTC
TCCTTGAAAACGTAATTCGCTATGTTTTAGGTGTCTGCAT
CGGTTCGACTTGAGAGGCAGTGTGTGCAGAGGGTTGGAAG
TCTGACTCTGAAGCCAGACTGCCTGGGTGCAAAGCCCAAC
CCTGCCAGTTCCTGACTGAGCTTGGGGTGAGCGATTCTAG
CTTTCTGTGCCTCAGTTTCCTCATCTATAAAATAGGGATC
AGAATAGCCCTTACCTAGGGTTGGTGTGAGAACTAATGCT
TTCATATATGTAAAAGGGATTAGGACTGTGTGTTTGCTCG
TGTTACTACTATTGCTACTACTGTTGTCTTAACCGAGACC
TGTGGGATTCGTTAATTTCAGCAGACACTGATTCCCTACT
CAGCTCCAGGATGGGAAAGAATAAGATGTGTTCTCTGCCT
TCAAATAGTTCGTGGTCTTGGAAGGGAGAGGGCTGTTAAG
GAGGAGGGAAGAAGTCAAATAGGTGAACAGCTAATTATTA
GTATAATACAGTGTTGACTTGGAACCACGTTGCTGTGGAA
TAATAAAGATAGGGACTTCATGATATGGGAATTCACCATG
GTTTTGAAGGCGTATCATGAATTCTAAGCACTAATAAAAA
AATCTTAGTGGGTTTGGTCCTGCCATCCTTCCACATTTGC
GAAACTGTGGGCTGTAACACCCCGTCAAGCCCCTTAGACT
CATTTTGTGAGTTGTGAATTCGAGTCAATTGTGTTAGTGT
TTGTGAGTGAATGCATTAATCCAAAAGGTGTCAGTGGCAT
CCCAGTTCCTGCTGCAAATGCCCCTCACAGTGAGAGGAAG
CGGGTGGCTTTCTCCAAGAAAACAGCCAGTCTCCTCAAAT
TCTAGCCCTACCCTCCTTTCAAGATACATCCCAGAGAGCA
GCTGGAGTCCACTGCAGAGGATGGTGAAGGAGGACGTGTC
ATGCCAACAAGGGAGCCATGGCAGCAATCAAAAGGGACAC
CCAAGGAAAATGCAGAGTTGCACGGGGAGAGGGGGTCTTA
AAAGCCCACACAGGAAGGGATGGGAAATGCCCCTCTGGGA
ATGCTCATGTGGTAAGGTGGCCATGGGTGAGTGGGAAAGG
AGGGAGGGGTGAATCCTTGGTGTGTGAGGCTCTGTAGAGA
GAATGGTTGCTGCCTGGGCAGATGTGTCCTTCCTGTCCCC
TCCAGCCAAATGGTCACACATCTCTCACTCAGATTATCAG
CTTGCTGGCTGGTATGGTGGACAGCTGTGGCAATCTCCGC
CAGCTGTGGGAACAGCTGTGTGCTGCCCGGGGCCACATCA
CGCCCTGGCATGTTTCCCAATCCCTCTTGGTCGAACACAC
TTAAAAACAGGACTCAACGTTCCTTGGTTTCTAACTGTAA
AATATGCCACGTGGAGGATGCAAACTCCTGTCTGCCTGGG
GAATACAGTGGGGCAGGCAAATGTTTGATGGGCTTGTGAG
TTTTTGTGTTTTGAAGAAAAACAACTGTCTCAAAGCAGAC
AGATGTTGATGAATGTGTTTGTTTATAAAGGGCATACTGA
GCTAATAATGACACTGGATCATTCCCCAAATGACAGGTGT
CCATGCTGACTTATAGCTCAGAGGGTGTCACTGCCTCTGT
TGGAGCAACCTGCTCCATACTGTTGGCCTTTTTCACCTGC
AGCCTGGTGTGGCTTGTGGCAAAATGTTTGTGTAGCCTGG
GGCTTGCGTGAAAGCCCTGCCAACCCATCTCTGTGCCCTG
ATGGTGGTGAGAAATGTCTGTTCTTATTTCTAGGCTGTCA
GAATCTCTAGGACTCTGGGCAGGGAAGGAGGGCCCTCGGG
CTCATTGGTGGCCAGGGCCTGGGGGGATTTTTGAGCCACT
TCACAAAGCCTGGTCACAGCCTGAATCCCAGTACATACAG
CTGCAGCCCAAGTGACTCCACGGTGAATTGCGCCATACCC
AACAAAAGGCATCTGGCACAGCCTCAGTGAGGTACGAGAG
AGGCCAGGGTAGGAAGGTGTCATGCACAGCATGAAAAGGG
CCCTCACAAAGACAGACAGCCTCTCCCCTCCAACCAAGCA
GAACAACTAAGTAGAAAGACTGGTGCAGCTGGAGAATATG
GCCAGGAAAGGAGCCTCACTGTGACAGCTAGAGGAAACGC
AGGCCGAAGCTATACTGGGCCTGTGTGGGTCTGCCTCTTG
GATGGGGCTCCGTGCACGCCCATGTTAGCAGGTGGAGCTG
TGTGGGGACACGCAGGTCCCTGGGGTTGAGTCTCATGCCT
AGTCCTGACTGGAGGGTTTTGATGAATGGATCTTTATTTT
TCTTTAATAGTGTAGATACTGTATTTTGCCTCATATTCTT
GGGTTATCCATATTAGTCTACAGCTGTTGGTCTTCCTAAA
CCGTGACTGAGTACGTCATCCTCTGTTCACCACTGGTGAT
TTCTTACCGTTTGGTGATTTCCAGATAATGCTGAGCCCTG
AGCTTGGACGTCAAGGCTCTACAGCAGGGCTGGGCTCCAT
ACTTCCCTGGGCCCTGCCCCTGGCCAGCTGCCCTGTAGTC
AGTGAACACTTGGGGTGAGAATATATCTTACCCACCTCTG
CTCCCTGTGTTTTTTCAAACTTCCCTCCTTCCTGGCTCTA
GAGTGAGCTCCTGGGTGTGAGGCAGTGGCTTGAGCTCCGT
GCAGGTTCAATGTCTTGCTCATACCGAGAAGCTCAGTAAG
CCCACATCAACCATCTGTCTTTCTCTAGCCAAGAGTCAAA
TCGGTTCACATCTAAATCCCAGCTCTGCCTTTTATTAGCT
ATTGGACTAGTTGCTTAAACCTGTCTGCCTCAGTTTCTTC
ATCTAATATTAGTACCTTCCTAAAGGGGTTGCTGTGCCCA
TTACATGAAATAATCCTCAGAAAGCACTGGTATAGGATAG
GAATTCAGAAAGGTAGCTGTTATTGTTTTTGCTTCTATTA
TTATTTCATCTCACCCCTACTGCCAGTGCCCCGCATGCAG
TAGGTGCTAATAATTGTCCAATCAAGAAATAAGTGAATGA
AGGCCATGTTCTTATTCCCTTGCTCTTGTGAGTTGGCCCC
CTCCTCTTCTGCTGCCTGCATGCCCACTCCTCCCATCAGG
CTGCTGAGAGCGTTCCTGGTGCGCCCCGACTTGGTGCTGA
CATCAGCAAACAGAGCACCGGAGGCCAGGTCTTTCACTCT
GGGGTTGCGCATCCTTTGGGGGTGTCAGCTCTTCAGGTTC
TTCCAGGTCCTGCAGCGGTTGGCTAGAAATGCCAGCTATG
GAAGCAGCTGTGCCTCCACCATCTTGCCTCTTCCTCCCCC
TGGATTCCTGCTATCCCTTTGGCAGGCAAGTGCACTTAAA
AATAAGTGGCCAAAGTTGCACTTGTTTAAAGTGTAAGATA
TGCCACTCTCAGAAAGAGATTTTGTTCTTACCGAATAAAG
GATAAGAAATAGATTCCTAGTTAAAGAACTTTTTTGGCTA
GCTCTTCTTTCAGGGGGTGGGAGCGAGCATCCTTTGTCCT
TTTGGCGTGGGCTCGTGGGGAAGAATGAATGTTCTGGCGT
CAGAGCCGCCAGCACAGGCTCTCTGGGCTCTGGCTTTCTC
ATTGATCTATTTCTCTCTAGTGAATGGGTTTTACAGAAGC
AGCAGAGAGATTTTCCCCTAATGATTGTGGATAGAAAAGA
ATAAAAAGTGACTCCATGGGTATCTTGGGACCTTAACTGT
CATTGCACGCTGACACTTCATTTCAGAATGCAAATGGCCT
TCTTCCACTTTGCTGGGATAAACGGTTCTCTTTAGCCGGG
GACAGTGAGAAAAGAAGCAGGGCTTTCCAGGTAAAATTGA
AGGGCCTCCTGTGTTGGGGGTGAGGCTCTCCCCCCACCTC
CTTTCCTCATCTCCCCCAGAATCCTAAAGAAAGGGGCTGG
AGGCTGGAGGCCACTGGCCAGCTTGGTGTATAGAGTCGTT
TTCTTTCTCTTTTTGAGCGGGGGATAGGGTCTGGTTGGAG
GGCAGTGGCACCATCTTGGCTCACTGCTACCTCCACCTCC
CAGGCTCAATCCATCTTCCCACTTCAGCTTCCTGAGTAGC
TGGGACTATAGGCATGCACGATCATGCCTGGCTAATCTTT
GCATTTTTTGTAGAGATGGGGTTTTGCTGTGTTGCCCAGC
CTGGTCTCAAACTCGTGAGCTCAAGCCATCTGCCTGCCTT
GGTCTCCCAAAGTGCTGGGATTACAGGCGTGAGGCACCAC
ACCTGGTGGTGGATAGAGTGCTAATCTGTTTCCCCCTAAT
AGGCATCTCCCGGTGAAGACTGAGTCTAGGGAAGGAACTT
CTGCTTAATGGGCCCCCAGGAAGTCCCTTTCTCAGGCTGG
CTGGCATCAGAACTGGTGCCCAGGTAGGAGGTGCCAGTGT
CAGTCTGCTCAGGGTGGGGTGGTGTCTGCTTTTCCTGTGG
GTCTAGCATCCTCACCAGGTTATAACAAGACCAGCTTGGA
GCTCTGTACTGGGAATATCTTAATTACCGGCCCCGAGCAC
TGATCTCCTGGGTGAGGTTTTGGGCCAGAAAGATCCCCTG
AGCCAATTCTGGACTCCTTATCTGTGTCCTATGGTAGAGC
AACAGCTCTGTGAGGACAGAGCAAGGCTAGGGGGCCACGG
CCATGTACCAATATCAGCACGGGAGCCTGGTCCTGGTGGG
AAAGCAATGGAAATCCATCTGCGATAGAATGGATGGGTGA
AGGAAGCAACTTACAGCTTCTCAAGCAGGGGCAGGTGACC
CTCATGATTCCAGACCGTGGCTGTGATCTGGGACAAGCTC
TCCCCTTCGTTTCCAAGTGAGCTGCTTATACATCCCATTC
TGTAAGAACACAGCCAATGAATCATCAAAACAGCACAATG
ACAATGATGACTTTGGGGCTCAAAATAAGAAAATCAAACT
CCCTTACATTTGTTCAGGACTCTACGGTTCAACGAGGCTG
TTTCCCATGCATGCGTTGCACCCTTCGCCTGCATGTGAGT
GGATGGATGTGGCCTCTGTTTACAGGTGAGGCAGCTGAGG
TGCTGCCAGGTCAAGGGACCTGCCCCGGACCGTGCAGGCA
GTAAAAGGTGGGGTGGCTGCCTCCCAACATGGGTTGCAGA
GCTGCATTTGCCCCAGCACAAAGTCGGTTTCACGTTCAGC
TACAGAACGAATCTCAGTGACCTTTCCTGGGTCCCGTGCC
CTGCTGCAGATCTCTTGTTGGATGAGGTCACCATGCTGAC
CAAGAAGCTCCAGACCAGGATCAGCTGGCTGTCCGCCAGG
GGCACAGGTCTCCCCACCCCAGGGCACTTGCGGATTCAGG
AGGGAGGCAGTGGAGGCTCTCCTTGCTTTCAGTAGGAACT
AAGCCCTTTCAACTGCACTCTAGGGCATTTCCAGCAAATT
CCTACATGACCCTATGCAGCGGAGGGGACACAACCCTGGT
GGCTTCACTTTATGGGTTGAAAGTCTCTGTGGGTTCCAAA
AGCAGGTCAGCCTGCCCTCGTTTTCCAGAGACTGTGGCTA
CGCTCTTTGGACAGTTCACAGGGACGATCTCTGGAGGTGC
CCTGGCTTGAACACGGAGATGTCTGGCACTGCCGTGCATT
CACCCGATGAGTGACAGTGACCTTGAGCCCTTGACCTAAT
CCCACAGTGTGACCCAATCCATTTGGTGTTAATGCTGGCT
GAGACTGGAGACCACTGACATCTTTTCCTTTCAGTTTGAT
TATATAATAAGAACTGTGTTAATATAAATCATTATTTAAA
GTGTGCTTTAGGCCAGGCATAGTGGCACACGCCTGTAATC
CCAGCACTTTGGGAGGCTGAGGCAGGCAGATCACTTGAGG
TCAGGAGTTCAAGACCAGCCTGGCCAACGTGGTGAAACCC
TATCTCTACTAAAATTACAAAAATTAGCCAGGTGTGGTGG
TGCACACCTGTAAACCCAGCTACTTGGGAGGGTGAGGCAG
GAGAATGGCTTGAACCCAAGAGGCAGAGGTTGCAGTGAGC
CAAGACTGTGCCACTGCGCTCCAGCCTGGGTGACAGAGTG
GACTCTGTCTAAAAACAACAACAACAGCAACAACGCAATA
AGTGTTGAAGTGGCAGGATGAAAGGCCTGCAACTGGAGAC
TAGGATTTGAATTCTGGCTCTACCACTTCCTAATTGTGTA
ACTTCACACACCCTCGAAGTCTCGGGCCCCTCATCTGCAA
AGTAGGTACAGTGTCAGTGCCCTACTCATTGAGTTTTTGT
GGGGCCAAAACCAGAGAGTGCTTGTCATGTGTTTGTCACT
GTGGTCCCCCTTACCCTTAGGAAATGTCAGCTCTTTTCTT
TGCTCTTATTACTACAGTAGTTTAAACAATGTCTCCCATA
GAGGCTGCTCCTGAATTAGTAGCATATTCTTGCCATAAAT
TACACTTGGGAATAGCCTGATTAATAGTCGGAGAAAAGAG
GCCTAGGGTGTACACTCCACCAAAATGTTCGGTGTGGGAG
GCTTCGAGTTAGAAGGCTTGGCGAATGTCCTGCCTCGCTC
TTTGCTGCCTTCATGGGTATAACTAATGTACCTTCTCCTC
ATCTGTGAATGGGGATAATGATGTTCCTGAGCTATGGAGA
GGACCAGGCAAGCAGTGTGTGTCAGAACACCTGGCATAGG
GCCTGGTACAGGTCAATGCCCACCTATTTTCTGTCCTTCC
TTCCTTCCTATTTGTTCAAACCAGGTCTGAGGCTAACAGA
TGCGTCTTGGCGAGTCCAAGAGGGTGCTCAATGCTGGGCC
ATAAGGGTTGAGGGAGTGGAGAAGTGGGGCTACCAGTTGC
AGCTGGCAATTTGCAATATCTACCCTATCCCAGGAGTTGT
ACCCTGGCCTCTCGGGATGATTTAGTATGGCAGTCGTGGA
GCTCAAAGTTACACATGGAGGCTCCAGTGATGGAGCTGGA
TTTCCTGTTCTCTTGTTCAGTCCAGAGCCCATGTGGAGAA
TCCAAGTCAGTGAGAGCCAGAGAGTGCTGGAGAAGGCCTC
AGTGATCATCATCAGACCATCCTTCTTATTGAACAGATGA
GGAAACAGAGGCCTAGAGAGACAAGACACTTAGAAGTCCA
CACAGCAAGTTACAGAGACTTTCTCAGGCAGAGCCACACC
CCTGTGTCCATGCCTCTGGTCCTTCTAGTCTCTGGAGTCA
TACTGATTAGCATTCCTCCAGCATCTTCTATATACCAAGC
TTTGTGTTTCTCATTCAATTCGTTTACCGAAAACTGAAAG
AGTGCTTACACTGTTCCTGGCACTGGGGACACAATAATGA
ACAGGACAGATATGATCCCTACCCTCATAGAGCTTCCAGG
CTAGTGGGAAGGCACAGGGACAGGCAATAACAAGGAATCA
ATCAAATAAATCCATGTAAATTCAGATGCAGACAAAGAAC
AGAATGTGGCAGTGATGGGAAGTCATGGAGGAAGAAATGA
ATTAGGATTGTGGTTTCAAGGGCGACCTCTGAAAGTGATT
TTGGTATTGTGAGATTTCTTTCTATTAATAATTCCTTACC
CCATGGACTACTGTATTATCTCCTCAGGAAAGTGAGGTTC
AGAGAGGTTAATTAACTTGCCCAAGATCACACAGCCAGTC
AGTGGAGGAGTCAGAATTTGAACCCTACTCTGCTTGACTC
CAAAGTCCAGGTTTTTTCCATCGTCTTTGCTTGTCTACAG
GAATTAGGACAACCTGCTCCAGAATGTCAGGTAATATGGT
AGCCATTAGTATGAGCATTAAGGGATCCCAAGGCCAGGCC
TGTGAGCTCCCCCTCACTGCTGTCTCTGCCTCCTGTTCTA
GGGGAAGGGACGAGGTGGATAATCTAGATGGTCTTACCCT
CTGCTCACCTTCGGAGACTAGCCTCATTGGGAGTGAGATG
ACACTGTCGTGGGTCTAGCTTTTTTTAGACCACTAGTTGT
CACAGACTCCCTATGAAGCTAAGCAGAGCACCCCCATGTC
CACAAGCACACCAGGATTCGATACACTTGAGTCCTAGATC
CCAAACGCCTTTTTCATTTCTGGCGTTGCATTTGTTTCCA
TTCTACTATCTTCATTTGGAAAACCTTTTCATTTATCATG
AAAGCAAGCCACACAATCAAAAAACGATGTTTCTTGTCCT
CTGGGCGCTGCCTCGTTGCCTGCCCCATTATTGACCAGTG
CCACCGGAGTGCCTTGTACACCTTGGCCAGCGTTCGCTGT
GCACATCGACCAGTGAGCTGGCATGCTGACAGCCGCAGGG
GCCCCCAGCCTCAGACACTTCTGAACCCAGCTGCTTTATG
GACACAGTCGGTTCTTGAATCATGACTTGTCTCCCCAACC
ACAAATTTGTAACTAGTTCACCGTGAGCCTGTGCAGCCAG
ATGAATTGTAACTTGGGCAGTCCCTGCACCTAATTTTTTT
TTAACCCAATAAAAAATGATATCTAGACATCTCTGTGTGC
ATGAAAGCATGTCTGTGCGTATATGTGTATGTTTGGCACC
AATGGGAAATACAGAGACGTGGAATGCCAGCTCTGCCCTC
GACCTGTTCCCAGACGGGTGGGAGATGATATTCTGTGGAC
TGTAATTCAAACCAGACAGACTAATAACAAAGAGCTATGG
AGACCAGGGAAGGGCAAGAATTCAGATCTGGAGTGGAGAC
CAGGAAAAGCGTCCTGGGAGGCCGGACTCTTGGAGAAATG
TGGACCCGGCAATAAGAATTTATGAGCTGTTTCTCAGTCA
CTGCTGAGTGTATGTCTTCCAAGATATTTTCCAATGGGCA
TAAATTACCTTTTGACTGCAGTATTCGCTACCTCCACTCA
TTCCCCTACACCAGGTCTTAAGTGGACTGTTAGGGAAGCC
TCTAACTTGTACCCCGCCTCCTCACCCTTTCTGCAGCACC
TCACCCCTTCGTCACAGCTGTGAGGAATCCAACAGACACA
CACACTGCACCTTGTCCTTGTCTGAAAACCTTTGGCTATT
CCTCCTTGTCCTTAGAATACAGTCTAGACTCCCCAGGGGG
GCAGATAGAGCCCTCCAGAATTGGCCCTGCCCTGCTCTGT
GGCCATATCTGTGCCATTTCCTCCTGGAACACTGTGCCAG
TCACCCTGGAGTCCCCTGTGCCCATCACCCTGGAGTCCCC
TGTGCCCCACAGGTCCATGTCTCTGGGCCTCTGCATGTAC
CACTCCTCCTTCCAAGTGCTATTCTCATCTCTTAAGCCTG
AACTGTCCCCCCTGACCCACCCCCACTGACTTTCAGTATC
CCCATGGAGCCTCATGCATACAGACATCTCTTGCTGCACC
TCTTACATGCAATATGTTCCTCTGTTTACATGACCGCTCA
TTTACTGAGTTATTTGAGGGTGGTCCAGGCCCATGCCTCT
TTGAGTCCCCGTGCCTTCTATAGCATCTGACAGAAGGGTG
GCTCAGGGAGTGTGTGGCACAGGAGTGAATGATGTGCAGC
TTCCACCATACTTTCAGACATGAATTGGAGGTCCTGGAAC
CTTCAGAGAAGCCTTAGCATGTTGTGATGAGTAGGCAGGG
GACTCGACACTACCACTACTGAGGTGGCTCTGTGGGGTGG
CCCCTGTGTGCCCTCTTATGTTTGAAAAGTGCGTTCTTTC
AGGCAGTCAGCCTACCAACGGTAGGTTTCTTTCTTCAGAA
GCCAGTCAGAAAAGGGACTTGGCTTCCCAGATTATGCAAA
AGCAATCTAATCCCAGACCTTCAGTTTTTGATTAGCCAGT
GGCTGCACAAGTGTCACAGACCACAAGGGTTGGGGGACTT
GGGCATGGTGGTCCCTCTGCTTTCCTGGGCCTGTTAGGAT
GTCATTCTCTCACACGACTCGTTTCAGAGAATTTTCCATG
TAAATGTGAAAGACCTAAATTTATGCCTGCCTCAGTAACC
AAGTATTGGCTACTTATGGAACCACCCAGCTATGGGAAAT
CCAGCCATGACAACTAACTGTGAAGAAATAGCCCTGCTTA
TTACACAGAGCAGACATCCTCAGGGATTGGATGAAAAAGA
GCTCTCTAGGAAGTCAGTGAAAATGAGCTCCCTGCCTCCT
CAGAGTATGCCTGGTCAACGTCTGACAGGCTCGCCACTGG
GTTCCCATGCTGCACCCATAGCAGACATAACCAGTCGATC
CCAGCATTCTTTCTACATAGGTCAAAGTGCTTCCTCCCTC
CAGTGCCACCTCCATGCTGAATGCCTAACCGCAGGCATAC
TGCTGCTCCTGCACCTCTGTGAATGAGCCCTCCACAGAGG
TCCACCTTTGGTCCATGGATCAACCATGGACCAAAATGCC
TGTTTCTTGTAGGTCTCAAGACAGCTGAATAATCTATTAA
TTCAAAGGGAGACCAGAAAGACAATAGTCAAAGACAATAA
AGAACATAACTATAGTCTGCCCTCTATAGTTCAAGTTTTT
TCTCCTCTCAGAGGGTCCCTGATCCCATCAGAGGACTCAG
TTCTTCACAAGCAAGACTGATCTTGCAGCAGAGGGCTGAT
GGAGTCATTTACATGGAGAGCCAAAGACAGTCTCTCCCAC
CAGGACCTTGAGCTGCTTTGTGGTATGCCTCATTTTTTCA
CTCATCAAGTGTTTATTAAGCATCTGTGATTAAGGACAAG
CTCTGGGGAAAACGTGGACATAGAAACAGACATGGTCTCT
CTTCTCAAGCAGCTTATAGCCTATAGCCTCAGAACAGGCC
AGACATTCGTCAGATAATTGCACAAATGACTGTAAAATTA
CAACTGTAGTAAGTACTCCAAGGAGCCTAGATTGATGCAG
TCAGAGGATGAATAGGCGTTAACTTGACATAGAGTGAAGG
GAAGAACATTCTAGGCAGAGGGAACAGCATTCACAAAGAC
CGTGTGTCAAGAAGGAGATGAGCACGACAGCCTTGCTGGT
CCCGAGAAGAGGATTTGTCTACATTCTACACACAACAGGA
AACCACCAGGCAGAACCTCTAGCCCCGGGGCAGTGCTGTG
CACATGCGAGGGCTGGATGCATCAGTGAGGAACGAAGGCA
TGCATGGGGGGAAGGATCCTGTGTGATGGAATGACGGATG
CTCTCCCACCTGGAGTATGTGCAAACCCTGGAATGAATCC
GCCTCCACACTGACTTTGGAGATCTGGGGCAGGTCGAGTT
TCCAGCTGCAGGTCTTTAGTATTCCTTGACTAAGTCAGCT
TAGTCAACTACGTTAACTAGGTCAAGTCAAGCTAAGTTAA
CTACTCCAGCCATTCTTAGAGGTGTTTCACTGCAGGCTTT
TTGTGTGCTATTTCTGCCTTTCCCCCCCAACTTGGGTAAC
AGTCCCCAGCGTCGTGACTAAGTTATATAAGATTTAATAC
TGATTTGTTGGAGTTTTTAAAAATTAAAAGCATAATTAAT
GATTTATTGATAGTTTGCAGTTTACATTAATCACTGTCAT
TAATGGTAATCCTTTTAGGTGGTTTATAACTTTTTTTTTT
TTTTTGAGACAGAGTCTCCCTCTGTCGCCCAGGCTGGAGT
GCAGTGGCCGGATCTCAGCTCACTGCAAGCTCCGCCTCCT
GGGTTTACCCCATTCTCCTGCCTCAGCCTCCCGAGTAACT
GGGACTACAGGCACCCACCACCTCGCCCAGCTAGTTTTTT
GTATTTTTTAGTAGAGATGGAGTTTCACTGTGTTAGCCAG
GATGGTTTCGATCTCCTGACCTCGTGATCTGCCCATCTCG
GCCTCCCAAAGTGCTGGGATTACAGGCTTGAGCCACCACG
CCCAGCCTAGGTGGTTTATAACTTTTAAATAGGGTCTGTT
AGTTCCCAAGCCTGGTGGCTTTGTCTCTAGACTGCATTGG
GGTCTGCCACCAAAGTGCTGGGATTACAGGCTTGAGCCAC
CGTGTGCGGCCTAGGTGGTTTATAACTTTTAAATGGGGTC
TGTTAGTTCCCAAGCCTGGTGGCTTTGTCTCTAGACTGTA
TTGGGGTCTGCCACCCTCCCTTGCCCCCCACATCCCTCCC
CATCACCCCCTCTGCTTTAAGATACAGGGATGAAACTCCA
GGTGTAAACTTTTCAGGGTCAGCCTCTTACCAAGGAACAG
ACATTTGGGTACCTTCCTAGCTAAGAGGAGGGGTGGTGCA
CAAGGTGGCTCTGGGCCTTTGCTATAGGCAGAGAGAACCA
GGCCACTGCTAGCTCTTCAACCCACTACTTCGTTTACAAC
TCTCTGACTTTGTATTCCCTGGTTTGCATGTCTGACACCT
CACTTGGCACATGATTTATTACAGCTTTTCAGTAGCCTGT
TCTTTCTGGATTGACCTGTCAGTCTCCATTTGGAGTGGAA
AGATTGGCTTCTAGGTGTTTGTGGTGAGAATATTCCTGAG
TGCAATGGTTTGGGGTTAGGGGCTTCCTGCTCTTGGTACA
GAACTGAGGACCACAACCAAAGGAACTCCTCTTTTTCTGG
CTGGGAAATGAAAAGGGTGGGGAAATACACACTAGAAGTT
GCCTGAGACCTGGCTGAAGGAGAGTGTGGGTGCAGAAAAA
CTTTCTGTTTTACCAACACCTTCAGTGACAGAAAAAAAAA
AAATCGAACTTCTGCCTGCACCACAGGCAAGGAAAAGCAG
TTCAATGGAAACAGCATGAAAAGAGCTTTGGAGCCCATAT
AGGTCAATCCCCTGCTTCTGGGGTGGGCATTCTCTCCCAC
ATGAATAGGTCCAGATTTCATTTTGAAAACATTTCCCTGG
GGGGAATCTTCCCTCAACTTCTCTCTCTTTCCATCTCTAC
CCTTCTTCAAGGTTTGACAGTCTCTCTAACCAAAATCCCT
CTTGCTGTAGTCAGAGCCTCTTAGGGACCAGTTAAACTGG
AATAAGGGATGGCCATAACAAAACATGCAAATTCCCTTTC
CTTTTAAAGAGAAATACGTCTCCTGGATATTACCTGAATA
AACCCATCAGCTTGCTGTTACTGTTCTGGGATTATACTTG
ATGAGGATGGTTGCAGAAAGTCCTGTAAACATCTTCTGTA
CTCGGTATGGGGAGGGAAAGTCCCACCCATTTCCCGTGGA
ACATTCTGATTCCTGTTGTTGCTCTATATTTACAGAGTGG
GCTCCATGAAGAGCCCACCTCCTTCTGTCACTGGTGGAAA
GGCTATTTAATATGATCCCAATTAGAGGGAAAAGGATCTG
GGATGGTTGTTGAAACATGGCAAATGGGGGGGACCCGCAG
GGAACGAACCACCCCAGGATGCTGCATGACCACCTGACCC
TCTGCAAAGCAGCATCGTGGCACTTTGTTCCCTTCCAAGG
TTCCCACAGTGAGTGCCACCCATTTCTACCACAGTGGCAA
CAGGATTTATGCTTCCACCCACTCTCAGTTCTGAATTCTC
TATGGCTTTGACCCTCATTGGTCATAAAACTGGTGTCACC
TGCCTCTCTGACTTGGCTTTTCTTGCAATTACATGGTTTC
CCTTGCGATCTTCCTGGCCAGTGGAAGCAGAAGGATGCTT
TTACAGACGGGGTATTATAGATGGGTTGGCAGATGAGGTG
ATTTCTGAGGGACTGGCACGATGCCCAAAGGAACGTGAGT
CAGCTCTCAGAGGAGGCTTGGTTTTCCCTTCCAAATTCAT
ACAAACAGCAGTGAAGTTTAAAAGATCCTCAAGTGGATTA
CAACCCCCATTCATTTGGCAGCAGAGGAGCACAACTGTCA
AAAAGGCCAGGTACTTTAAGCCGTAGGAGAGGCACAGAGC
CACTCTCAAGTTGGACAGGGCTTCAAGCTGTATCTAAAAT
TAACATCGGGGCCTTTTGTTCCCTTTCGAGGTTCCTTTGA
GGAATGGGTGAAAGCCACCTCTTCTTGACCACAACAGTGA
CTGAATTTATTTTTGTCCTGTCTTCCTCCTCCCCATTCTC
AGTTCTTGAGGCTTTTATTGTTTTTGGTTTTAGCCAGGCT
TGGGCTGGTTGCTTACTCTCCGGTGTGCAGGGCTTCTAGA
AGTGTTAGCCACAGCCAGCGGGAGGCAGCAGATCACCCAT
CCCACCTGCTGAGCCCTCCGGGCAGACATCTGTTGAGCTC
CTCCCCAGCACCAGCCGCAAGAATGTACTAGATGTGGTCC
CTGCTCTGCAAGAGCTCTCAGTTTAGAGCAGTCTTTTTGG
AAAAAAAAAAAAAAAAAGTGGTATGATACACGTAATATAA
AATACCATCCTAACCTTTTTTTTTTTTTTTTTTTGAGATG
GAATCTCACTCTGTCACCCAGGCTGGAGTGCGGTGGTGCG
ATCTTGACTTGCTGCAACCTCTGCCTCCCAGGTTAAATCG
ATTCTCCTGCCTCAGCCTCCCTAGTAGCTGGGATTACAGG
CATGCACGACCATGTCCAGCTAATTTTTGTATTTTAGTAG
AGACGGGGTTTCACCATGTTGGCCAGCCTGGTCTCGAACT
CCTGACCTCAGGTGATCCACCCACCTCGGCCTGCCTAAGT
GCTGGGGTTACAGGCATGAGCCACCTGGCCTCATCCTAAC
CATTTTTTTTTTTTTGAGACGGAGTCTCACTCTGTCGCCC
AGGCTGGAGTGCAGTGGCCAGATCTCAGCTCACTGCAAGC
TCCGCCTCTCGGGTTTAAGCCATTCTCCTGCCTCAGCCTT
CGGAGTAGCTGGGACTACAGGCGCCTGCCACCTCGCCCGG
CTCATTTTTTGTAGTTTTAGTAGAGACGGGGTTTCACCGT
GTTAGCCAAGATGGTCTCGATCTCCTGACCTCGTGATCCG
CCTGTCTCGGCCTCCCAAAGTGCTGGGATTACAGGCTTGA
GCCACCGTGCCCGGCAATCCTAACCATTTTTAAGTGTATA
GTTCAGTGATGTTAAGTTTACTCACACTGATGTGCAAACA
ATCCCCAACTCTTGTCTCCTGCAAACCTGAAATTCTGTAC
AGTATATACATGGGGGATATGTTCCAAGACCCCTGGTGGA
TGTCTAAAACTGCATATAGTACTGAATCCTATAGAGAAAG
ATAGTCCCAGATTTAATGATGGTTTGACTTAAGATTTGTT
GACTTTATGATGGTGTGAAAGCAATACACATTCAGCAGGA
ACTGTACTTTGAATTTTGAATTTTGATCTTTTCCTGGGCT
AGTGGTATGTGGCATGATATTCTCTTGTGATGTTGGGCAG
TGGCAGAGAGCCCTAGTCAGCCCTGTGATCACGAGGGTCA
GCAACTAATACAGTACTCTACAGTTTACTGCGTTCAGTAA
ATCACATGAGATATTCAATGGTTTATTATAAAATAGGCTT
TGTGATAGATGATTTTGCTCAAATGTAGGCTAATGTAAGT
GTTCTGAGCACACAAGGCAGGCTAGGTTAAGCTGTGACAT
TTGGTAGGTTAGGTGTGTTAAATGCATTTTCTACTTAAAA
TATTTTCAATTTACAATGGGTTTATCAGGCCGTGACCCAT
CATAAGCTAAGGGGTATCTGTAATGCTGCAATGAACATGG
GTGTGCAAATATCCCTCTAATACTCTGCTTTTAAAAGCAA
GTGTTCTTGGCTGGGCATGGTGGCTCATACCTGTAATCCC
AACACTTTGGGAGGCCGAGGCGGTCACATCACCTGAGGTC
AGGTGTTCGAGACCAGCCTGGCCAACATATAGTGAAGCCT
CATTTCTCTACTAAAAAATACAAAAAATTAGCTGGTGCAT
GCCTGTAGTCCCAGCCACTTGGGAAGCTGAGGCAGGAGAA
TTGCTTGAACCCAGGAGGCAGAGGTTGCAGTGAGCCAAGA
TCACACCACTGCACGCCTCCAGCCTGGGCGACAGAGCGAG
ACTCTGTCTCCCAAAAAAAAAAAAAAAAAAAAAGACGACA
CAAAAAAGCAAGCATTCTTAACCTGGGGCCCGTGAACTCC
CAGAAACTAGCTGCAGTACATGGTGTGTTCCCGTAAATGC
TTCTTGTTCTAGGGAAAGCAAATTCATAGCTCACATCAGG
TTTTCAGTGGGGTTAGGATGCCAGGAGGGCTCAGTCTAGA
GAGTAATAAAAGCAGCACCTCCTTCAGAATCCCCCGAGGC
CCCACCTGTCCTGAGTGCCACCTGTCTGGTGGCAGGGCAG
GGGTGAAGGAGCAAGTCATTCACATCTTGGTTCCCGTCCC
AGCTGTGCCATTTACTACCTGGGTGACACTTGGCAGTTCA
GCTGACGTCTTGGAGCTCTAGTCTTCAAATCTGTAAAATA
GAAATAATGATAACGTGTTCCTAGGATTGTTAGGAAGATT
AAACTAGATTTAGCACAATGGTTAAAAGCATAATGTGGTA
GGCTGAATCATAATGCCCCTCCCCCAATCATAATGCCCAA
CCCCCACCATATTTTGGCACAGACCCTGCCAAAATATCCA
GCTCCTAATCCCTGGATATCCTGGCAAAAGGGACTTTGCA
GGATGTGGTTAAATGAAGGATCTTGAGATGAAGGGTTATC
CAGGTGGGATCTAAATGTAATCACAACTGTTCTTGTGAAA
AGGGAGGCAGAGGGAGATTTGACTGCCGAAGAAGAAGCAG
GATGAGTGATGGTGAAACAGGAGGCTGGAGTGGTGGGAGA
AAAGGCTACAAGGCAGGGAAGGCAGGCCCCCTCTGGAAGC
TGGAAAAGCAAGGAAATGGATTCTCCTGCCAGATCTTCTG
GAAGGAGCCAGCTCTGCGGACAACTTCCATGTTAGTCTAA
TGAAACTGATTCCACACATCTGGCCTCCGGAGCTGTAACA
TAATAAATCTGTGTTGTTTTAAGTAATGTGTTACAGCAGC
AATAAGAAAGGAATACACATGGACTCTGGGGCCAGACTGC
CTGGGTTTGGTCTGAGTAAACCACTTACCAGCTGTGTGAC
CTTGGGCATGTCATTTAATCTCTTCATGCCTCAGTTTCCT
CATCTTTCAGTAATAAGGCCCACCACAAAAGGGCTGCTAT
GAGGAGTAAAGAAGCTAGTATTTCTAAGTTATTGAGAATA
GCACCTGAAACCTAGTAAGCGCTGTGTAAGTATTTGTTAA
ATAAAATAACTAAAAAGCACGCGAAGGTGGCTGGCTCACA
GGAGGCTGTGGGGTGATGCGAGTGGATGCTGACGGGTTTG
GCGGCATGGGCTGTGCTCCGTGGAGTCAGTTCAGGAAGGC
AGGGGAGTATTTGGTGCCTTTCAGGAAGACTGTGGTAAGT
CTTCATTAAAATGAACCATAGATGCTTGAAGGAATGAACC
CTTCATTGTCTGTTACACTGAATGCCTCACACCCTGCATT
TCCCAGTGTTCCTTGAAATATTAATAGCTGTTACTTCAAA
ACAAGAGTCAAGGTCAAATAAGTTTGAGAAACTGCATTTC
AAAGCCGACCAGTTTTCTTTTCTTTAGAAGTCGCAGAAGC
TTTAATATGCTAATGAGCCTGATGAATCTCTGAGAAGCAT
TTTTTAAATATTTGGCCACTCAGCCACTTTCTATGGTGCT
TCCAGCGTGGCCAGCACTCTGCAGAAGGCACCTCAGAGCA
AGCCTGGATGCCTGTGGCTGCTACAGAGGTGTGTGAAGGT
GGGACAACCCATCTGAGTGGCAGTGTCAGGGGCCTGTTTG
CCTGACCTCAGAACTGACTAGAAAATGTAGCTGCTGCTGA
TCCTGTCATTCACATCCCAGACAGTCAGAAAGGGTTACCG
ACAGGCCCATCCATCCCTGTTTCCTTCAGGGCCAGTGGAG
GCACCTAGACCCTGAGGCCCCAGACCCTAGCATGCCCCTC
TCTTGCCTCCCTCCTGACCCAATCTGAGACCCTGAGGGCA
CCGTGGATGCCACAGCCCTCAGGTCTAAACTTCATCCCGC
CCCCTCCTCCAGCTGCCCCTTGGCTGCTTCTCAGGCTTAG
GGATGTACCTACCAGCAGCCAGCATCAGCCTATAGGAGGA
CAGATGGAGAAAGTGGCAGTGTGGGCCCCGGAAGCAGGCC
TGGGGCCTTTTTGGACAGGGGACTCTGGGGCTCTGGATAT
CCAAAGTGGGGTTTAGAAGGTGGAGGCAGACAAGGCCTCT
CAGCCCTGTGGGCGTTTGGCTCCAGGGGGTGTGGTGTGAC
TTGAGGAGTGGTCAAGCAGGGCCCTGTAGTGTGGACCCAG
AGCCAGAGCCCCAGGTGTCTGGATCCAGGGCAGTACCTGT
GGGTATTGACCACACAGCAGTACAGACCTTGAATTGCAAA
TAGTGCCCCAGTCACCAAACTGGCCCTCTCCATAGCCATA
TCTTTGTTTGCTTCTGTGCATCTCTAGGAGACACGCAGTT
GGAAGCTCCTGGTTGGTCAGGAACTTGCATCCTGATATCC
ACTGTACCCCACGGGGCTTGGCACTGTACCTGGCACGCTG
AGGCCAGGTCCGCGGCGAGCTCTCACCAGCAGCAGTCACT
GTGGCGATGGTGGCTGCCGCATGCCCTGGCCCCGGCCCCT
CCCTCCCGAATGGAGGGAACAGTGGAGCGGGTTTCAGTTC
TCAACCATGGGGAGGGCCACCACTTCCCACAGGGAGCCCA
GGCCTCTGCCGTCAGTAGGGGAGCAGGGTGGGCCACTGAC
TAATGCGGCTTTCAGTGCCTACGATGGGAATGCACATGGA
GAGGTGGCCTTGAAATAAGTGCCTTTGTTTAATCTTCATG
TCCTGGAACTATTTTTCACAAGGTGGTTTAGTTAGAGGGG
CTGTGGATCTGGTAATGAGGCTGGCCTTGGAGGGGGAGCC
TTGTAAGACGAGCTCAGCTATGAACACTTCTAGCAGGGCT
GTGTTCATAAAATCCTGGGGTTCCCCGGGGGATTTGAAGC
TCTACACAGAAAATTACAGGGCAGGAAAGGACCTGGCAAT
TATTTTTCCTCCAAGAATGGCCATGCTTAAAACATCACCA
TTAGGCGCCACAAGTGGCTTTCTCCGGGACAATTCTTTTA
AAAAACACTTCATTGGGTTTTTTTTAAAATTACAAAAGCA
ATATAGGTTTGTTTTAACACAGAGGTGTGTTGTAATTATC
AAAAGGAAAAAAATCAATAGGTTCCCTGATTCCCATCTCC
CTACGTCCCCAGTGGTACCAGTGTTAACAATTTAGTGTTT
AGTTTAGCCAGAGGTGATTAACGCACCTTTTGTGTGTGCT
TATACAAAAATGTACCAACATGCATACACATATATGGGCG
TTTTTGGTTTTATGTGTTGGTGTTTGCTTTTTTAAAAAAG
AGGAATCACACTATACCTATTATGCTGTAAGTTTCTCTTT
TTACTTAGCAATATATCATGAACATTTTCTAAGTCAATAC
ATATAGATCCACCTCATTTTTAAAAATAGCTACATAATGT
TCCCCAGTGTGAGTACCATAATGTATTCAGCTGTTTCCCT
ATTGATGTATATTCAAGTTTGTTTCTAGGGTTTTTTTTTT
TTAAGTATAATAAGCAGTTCTTTTAAAAATATTCTTTGAT
TTCTTTATCTTGTGCATATGTTGCAAAAGACTCTTTTGCC
TTGGGAGAATTATAAAAATGATGAACAATTAAAATATTTC
TTTGGCGTCACATCAATATAGTTTTGACACCTTAAGCCCT
TTATGTATTGGTTTGGGCGGCCCATATTTCCTGGGTGCTG
TGCCTGGCACTGTGGAGGACAGTGACCAAGGAGACGTCTG
TCCTCAAGGACCCCTGCTTTGGTGAGGGTGCTGACAAGCA
GGTGGACAGGAACACGGCTCAAATGGGAGAGCAAGAGGGA
GCTTTTGGCCAGAATGGAAACTTTAAAATAGATGAGAGTG
TAGCCTCTTGGTTTAAATCCTGTCTCTACCACTTAGCTGA
TATGAGGTCTGGGGGCAGTTCACTTTTCTTATGGGGCTAT
GGTGAGACTCAAAGAGTTAATGTAAAGAAAAGTGCTTAGG
AGTCCAGGTGTGGTGGCTCATGCCTGTAATCCCAGCACTT
TGGGAGGCCGAGGACGGCTGATCACATGAGGCTAGGAGTT
TGAGACCAGTCTGGCCAACATCGCAAAACTCCGCCTCTAC
TAAAAATACAAAAATTAGCCAGGTGTGGTGGTGCACAGCT
ACTCGAGAGGCTGAGGCAGGAGAATTGCTTGAACCCAGGA
GGCAGAGGTTGTAGTGAGCCACGATCGTACCACTGTACTC
CAGCCTGGACAACAGAGTGAGACTCTTGTCTCAAAAAAAA
AGAAAAGAAAAAGAAACGTGCTCAGGACCCAGCCAGCAAG
TTGGAAACACCAAATGGATTGTTGCTGTTTGAAGTGCTGC
CCCCGCCACTGGGAGATCAGGAAAAGCTCCCCCTGAAGGG
GTGACAGTGCAGCTGGCCCTTGAGAAGGAGTTGAAGGCCT
TTTAGTCAGTCGGGGGAAAAACAAACACTCCCTGCCCACC
ACCAACACCTGGTCCTGACCTCAGTTCTTCAGCTCCCTAG
GCTGTTCAAAGATCCAAAAACCTCTTTATTTTTAGCTGCT
AAAAATATCCCCTAAGCTAGGGTTAAAGAATTGCTCCCTG
AGTGGTAAACAGGTGACTTAGAACCAATCAGGGCCCAGCA
GCCCCAGTGATGATGCTGTTCCTCCCCTACCCCCAAACAT
TCAGCAGGATCCTTTCATGTGTCAAAAGGAAAGAAACTTA
CCAGAAACTTCCTGTTGAGAAAACGATTCCTCTTACCCCA
GACTTAGCAGATGGACAGAAACCTTTGACTCCTGGATCTG
CCAAGACACACAGAGAACCAGAAACACCTATTGGCCTGGC
CTGGGATAGGCAAACATCCGGGTTCAGTGCAACAGCCCTC
CTAGTACAGCCTGGGGCAGCACACACAGTAGTCGAGAGAG
TGAACTTTGGAGGCTGCCTGCCCCGGCTCTAGAGCCTAGG
TCTGCCCCTTATTAACTGTATGATCTTTAGTAAATTACTT
AATCTCTCCGAGCCTCAGTTTCCCTGTCTGTAAAATAGAA
ATAAGAATACCTATCTCAGAACACTGTTAAGGACTAAATG
AAATGGTGCCTGTAAGGTCTGGTCCCCTGAAACGCGGGCT
AGCACTCCCCAGCTGTCTGGCCATCCTTCTCCAGCTGCCA
TTTGGGGATTGGCTCTGTGACAAGCAGGGGGCACAGGGCC
TGGGGAATACTGGAGGAAGGCACTCAGCCCCATCTGGGGG
TTGGAAGGGACCAGCTTAGACCTGTGGAAGGGAGGGACGC
TTGATCTGGAGGTCTCTGGTGAAGAAGCTGAGAAGAGGGA
GTGCTTGTACAGAAGTTGGAGGGGCGCAAGCTCGGGGGTT
ACTGATAACTTGGTTTGGCTGGGATGAGACACCAGGTGTG
GCAGGTGATGGGGATGGAGGGGCCAGCTGGTGCCAGGTGG
GAAAAGGCCCTTTGGCCAAGTGCAGTTAGGAGGTTGGACA
GTCTGCGTTGCCACCGAAAGGTTCTAGAGGGGGAGGTGAC
ATGATTTGGTTTGTATTTTGGAACATTCGCTCTGGCAGCA
AGGTAAAGATGGCTGGGGCGGGGCACATGATGAGACGGAG
GTGTGGCCACGGCAACCCAAGGATTGCCTGGGGACACTTG
GCCTTACTGCTTCAAACAGAATTGGTGACAAACGCCCACC
CCACACAGGAGGGGACCCAGTGTCTTTCCACTGGTCTCTG
GGGGCTCGGAAACTTCCACTTCTCTCTTGACAGCTCATCT
GATGCCAAACTCTTTCTGCTGAATTCTCCACCTCTATCCT
GTACTTAGTGACCCCTTTAGGCACCCTTCCTGTTCCCATT
GCTCCTCGAGGGGCCCATGAGCAAGGCCTCTAGGTTAGCC
GACATTTCCATGGATCTGGAGCAAGGGGAAGGGGTGAGGT
GGTGGTGGCACAACAAACGGGACAGTGCTGAATGCCACAT
GCTCCTGATCTTACAGTCTCAGCACTGTCCCTGTCTCATG
GGTGGTCAGCAGCAGTTAGTCCTCAGTGGACTCCGGCTTC
CCCCTCTCATGGGACTGGCCCAAGGTGCTGCTTAGCCACC
TGCCCTCTCCTTCCAGTCCCATGGCTCACAGTCTTCCACC
TCCAATGTTCCTGTTCATTTCTAGGACACATGCATTAAGC
CCTGTGTTGGTCTCCTCTGACCCCACCCCAACCCTATCCA
GAGGAATCTTCTTCATTAGCAAACATGCTGGGGTGTGTAA
GTGGGCTCCTAAACTAAGATGGTCTCTTCCTCACTAGGGA
CCCCATCACCAGGTCTCCATAGAGGCCTGTTCACTGGTGG
GAAGAGGAGGAAGGGAAAGATGATAAATGGATATTCTATC
TGTGGAAATGAAAGCTGTGGTCTTAGTTCCACAAACATAG
CCCAGTCTAGATTGCAGGTAACAATGTGGGTTTCCAAGTT
GGTGCAGACACCAGGGATGGAACCCAGTTTATTTTAATTG
TATATTGATTCTCTGGTCAGCAAAGATTCTTCTGAGAATG
AGCATTTAAAGTGTGGACTTCAGTTTTCTTTTTTTTTTGA
GACGGAGTCTCGCTCTGTCACCCAGGCTAGAGTACAATGG
CGCAATCTCGGCCCGCTGCAAGCTCTGCCTCCTGCCTCAG
CCTCCTCAGTAGCTGGGACTACAGGTGCCCACCACCACTC
CTGGCTAATTTTTGTATTTTTAGTAGAGACAGGTTTTCAC
CGTGTTAGCCAGGATGGTCTCGATCTCCTGACCTCGTGAT
CCGCCCGCCTCGGCCTCCCAAAGTGCTGGGATTACAGACA
TGAGCCACCGCGCCTGGCTGAGTTTTCTTTAGAAGACAAC
GTACACCCCAAACTGGCCAGCCCCCAAATAGAAGGCCTGC
TTAGCAGGCTGGCAGGTGAAAGGGCGTGGGATTTGGAAGA
CATAGAATGCTGAAGGACCCAGTCAATTGATTGAACCTCT
CTTGGTTTGGGTTTCTTCATCTGCTAAATGGGCGTATTAC
TCCCTTACAGGGACATTATGAGATTGCAATGAAATGGTAT
GTGCAATGTCACCTGGCTTGGCCCACGGTCTGGCTTTTGG
GTAATTTTGACACAAAAGGAAATAGCTATGAACTGAATTG
TGTCTCCCCAAAATGCATTTGTTGAGGCCCTAACCTCCAG
TGTAACTGCCTTGGAGATAGGGAGTTGAGGCCCTAACCTC
CAATGTAACTGCCTTGGAGATAGGGTCTGTGGGAGGTAAT
TAAGTTTAAATAAGGTTAGAAGGATGGTGCCTAATCCTAT
AGCACTGAGGCTCTAGGAGAAGAGAAAAAGAGAGATCTCT
CTCCATCTCTCTGCCATGTGAGGACACAGTGAGATGGTGG
CCACCTGCAAGTCAGGAAGAGAGCCTGACTGTGTTGGCAC
CCTGATCTCAGACTTCCAGCCTCTAGCACTGTGAAAAAAT
ACATTTTTGTTTTCTAAGTTACCCAGTCTATGGTATTTTG
TTTCGGAGACCGGAACTGACTACCGCAGGTGCATATTTAA
CCTGTGGGCAGTCTGTCTTCAGAAAGTGGTGACATGGTGC
ACATGGCCCTGGTGGGAGTGGGTCTGTAGTCTCCTATCCT
TTGATAAAGCTCATTCTGTGACCTCCAAGGTCCCAGTGAT
CTGGGTCCTGCTACCTTCTTGGCCTCATCTGGTACCATTC
CTCACTTCTTTTTCACATTGGTCTTCTTTCTTCTATCTCT
GCAACTCTTTAAACTCCATCCTGCCTTGGGGTTTTTGCAC
ATGGTTGTCCCCTCTGTAATGCATACCTTTGCAAGGCTCA
CTTTGGATTCAGAGGACCCCTCCATAGAGTGCCCTGTCCT
GGCTGTCTGGGACTTCTCCCGTTTCCTTTGCCCTGTCTTA
TTCTCTTCCTGGCAGGTATCACTCTCTAAAATTAAATGGT
TTACCAGTTTAATATCTGTTTTCCTCCCCTGAAATGTAAG
CTCTGTGGGGACAGGGGCCTTATCTATTTGTCTTGCTATA
TCCCTAGAGCTCACCAAGTCACATAATAGGGGCTCAACTC
ATACTCAATGAATGAATGAGTGAATAAGCTGATCAGGGCA
AAGCTCCATACCTGTGCATCCAGCACCTCTTGAACCAGAC
CCCAAACACTTGATTTCCAGCATCACACCTTGTCTCTCAT
TACAACTAGAGACCAGCCGGTCCATCCAAAGGATTTCCAA
TCAAAGGGTTCTATGGAGAGCATGGGGTCCACTACAGAGA
TCTAGACTGGAGGAGGAGGTGAGTGAGTTGATCTTTGAAT
GTTCTTCTCTACCCTTTCAACTACAACAGCTCTGAATTTG
TGTTTCCCATGTTGGGCGTACATGAACAATCTTATAAAAG
AAATGGCCCCACAGCCTGGAGAAAATGGAAAACCACAAAT
TGCATGCAAGTCTTCACACTACACTGATGAATCTCAGCTC
CAGAGACTTGCCACACACAGATGGCCAGAGGTGGGATGCT
CTATCCACAGTGGTGCCGTGGTCAGGGATCAAGAGATTCC
TGCTATATGAGTGAAAAATAATGGCTCCCTTAAATGCTGT
AACTTGGCTTTCTTTCTCTGAGAACTGAGGACAGGGGAAA
GGATTTATGATCACCACTGGTCTCTGTTAGTCCCAAACAA
ACTTCAGGCTCCGTAACGCCCATGGGTAGTCATTATATGC
TGCAACAGACCAAAAGCGAGCTCTGGTGAGGCACTCAGGA
GAAGCCTGTCCTGGCCAGACCAAAGAGCCACTGTGGGACA
TCAGACGTGGCCCAGGGCATGGGATGGTTTCAGATGAGGA
CAATTTCTTCTTAGATACAGAGCCGGGTAGCATGGACCCC
TTCGCCCTAAGCATCTTGTTTATGGTAGAATCATAGACTT
CCTGACAAGGCCCATTCACTGGCTGGCCTCTTTTAGAGCC
ACCTTTTTTCTACCTTTGCTTCCCACCCCCCACCTTCCTC
CCTTTCTTCCTCTAGTTCCATGGAGCATTTCCTGACTGGA
AATTTTACGAACCATTGCTGCAAATCCAGAAGTTCATTTC
ATCACTGGCAATCAGCTCCTGTCCTCAGGGAAACCTAATT
AGGTACTACAGGACTTTTGATGTTGCTTCCGTGGTAACCC
CCCTAGTAATGGTGTACATGCAGAATATGTGCTCCAGGGT
GTTTAAATTTATATATGTATATATATAAAATATAAAATAT
ATTATATATATAAATAATATATCTTAAGAAAATCTGTAAT
TTTTTCCTCTTGCTTTGTTTCTGTGTATATTTTTTTAAAT
GATGGAAATTTTCCCTGAAGTTTTTTTCCCCACATAGAGG
GAACAGTACACAAAAAGGCTTTTTCCATTTTCTCTCCTTT
AATTTAGAGAAATTCATAGTTGTGCAAGAGTGAAAGTTTT
TCAGTTTGGTCAGAAAGTGTCTAAGCAGGAATATGCTCTC
CTCCCTGATAGCTGACAACATTTTAATGACAGATTTTGCT
TAAATAAAAAATCAGAAAGGTCTCAAGCCTTTCAAAATAG
AATGGGGGGAAAACGAGTGAATCCAATGAATGGACTCTAA
ACTTATCCTAAAAAAAAAAAAAAGAAAAAAGGCAAGCTTC
CCTGCATGCCTACCCCTCTGCAGGAAGTGTGGGGAGGCCT
CACAAGCCTGAAGCTCAGGCTGTGCCATGTGGCTGCTGGA
GACACCGGGTAGTGTCCTTGTCTCCCTGTCAAGGAAACCT
GTCCCAGGCCCTACAGATATTGCAGCTGAATGGCCCTGTC
TCTGTAGGTGACCAGATGGCCTTCAGCGTTGGCCTTGTGG
TGAGCTGGCGATGACATCTTTGCTTGGTGAGACACTGCAA
CCAGGGAAAGCTCAGACCTGGACTCCCTGAGGTGCAGGTG
ACAAGGGAGAGGGCCTGTGACATGCCCACAGCTAAAAGCC
GAAGGCTTCTGAAGAATCCCTGAATAACTAAAAGTGCTTT
CTGTACTATCTGTCACTTGCCGTCCAAGGATGGAACGCCA
TGCTGACCTGTTCATTAGCTGCCAGCGAATCCGTTTAAAG
CATTTGCCAACAAGGTCCACTCTTCCCAGACTCCCTGCTG
TTTTTCTCCAGTGCCCCCCCATTAATTTTGTTTTGCCTTT
GTTCCCTGATTCAGTCTACCAGCTGACTTCCTCATATCCG
AGAAAACACTTTGTATGCAAAACAACTAAACTGCTTGCAA
AATAACTTTTTAAATGCTCTGAGTTATTCTTTGATATCTC
AAATGATGCATCCATGGTGGGAGTGGGGATGGGGGAAGCT
GGAATGGCCCTTGACCCTGATCTCCTCCCCATCCAGTAAC
CCAGTTGCTTGAGAAAGACTGGCCAGCAGATATAACCGAG
TGGAGTGGGAAGGTGGGGACAGGTGAGGGTTCCTTCTAGG
GCCTGTGGCATAAGAATCTAAAAGGAAAATGTTGGGCACG
GTAGACACATGACCTGGCTTTTCTAATATGTGCCAAATGT
AAGAATTAGTTTTGTTATATATTAGTTTTGTGGCATAACA
AAGCACCTCAAAACATAATGGCTTAAAATAAGAATTTAGG
TCACATTTCTGTGGGTCAATCATTTGGGCTGGGCTCAGCT
TGGTGGTTCTTCTGCTGGTCTTACCTTGGGTGAGCTTCTG
TCATGCAGCTGGTCTAGGACAGCTTCTGATGGCTGGCAGC
TGGTGCTGGCTATAGGCTGGGCTGAAAGGGATAGTGACGC
CATGTGTCTATAGTGAGCCTCACGGTGCTGACATTTTTCA
AACCTCTGCTGTATCACACTTTCTACCGTTCCACTGGCCA
AAGCAAGGTACATGGCTAAATTCAGACTGAAGAGATTGAG
AAATAGGCTGTACTGGCCAGGTGTGGTGGCTCACACCTGT
AATCCCAGCACTTTGGGAGGCCGAGGTGGGCAGATCACTG
GAGGTGAGGAGTTCAAGACCAGCCTGGCCAACATGGTGAA
ACCCCATCTCTACTAAAATACAAACATTAGCCAAGTGTGG
TTGTGGGTGCCTGTTATTGCAGCTACTCAGGAGGCTGAGG
CAGGAGAATCGCTTGAACCCGGGAGGCAGATGGCGCCATT
GCACTCTAGCCTGGTTGACAAGAGCGGAACCGTCTCAAAA
AAAAGAGAGAAATAGGCTGTACTTCTTGACTGGAAGAGAG
GCAAAGTCACATGTACAGAAGTAAGTGAATGGGATGGGAG
GAATTTGTGGCCATTTCTGCAAGCTGCCCCCTCCGGTGTG
TCTGATGCATGCCTTTTAGGCACTGCTGAAGCCCTGTCTA
GCCCAAGAAGCTTTTCAAATTGCATCCGAATCATGCATGT
CTTTTGCTAGAGCTACTTGAGATTGTGAACTGATTCATGG
GACATGTGTTTGATTCATATTTATATACCCACAGTAGCCT
AACTTTGTTGATTCTTTTTTTTTTTTTTTTTTTGAGATGG
AATCTCACTCTGTCGCCCAAGCTGGAGTGCAGTGGCCGGA
TTTCAGCTCACTGCAAGCTCCCCCTCCCGGGTTTACGCCA
TTCTCCTGCGTCAGCCTCCCAAGTAGCTGGGACTACAGGC
GCCCGCCACCTCGCCCGGCTAGTTTTTTGTATTTTTTAGT
AGAGACGGGGTTTCACCAGGTTAGCTAGGATGGTCTCGAT
CTCCTGACCTTGTGATCTGCCCGTCTCAGCCTCCCAAAGT
GCTGGGATTACAGGCTTGAGCCACTGCGCCCGGCGTTGAT
TCTTAATAATTATTATACTGAACTGAGTTGAGTTAGTTCT
CCTTTTTCTCTAATTACAAGCTCCTTAAAGGAAAGTTTAG
AATCACTATTGCATACAGTCTCTCTCCCAGAGCTCTCAGA
ATTATACTAACAGCTGAAAATCCTACAAGTCCTCAGAACC
ACCAGTTAAGTGGTAGAGGGATTAGGCCTAGAGCCACCTC
TGGACAGAGCAACTATCTGAGGAAAGAGTGGAACTTTCAG
GAGACCAGAGACTCTGGTACTGACGCATTACATCTTCAGG
CCAGTTGCACCTTCAATGAGTGAAATCACTTTTTTAGGCT
TAGGAGGCAGAAAGATTCAGTGACTCGGAGAATGTGGCTT
TCCTTTCCCCATTCAGGGAGGCCAACATGCGAGGAGCAAA
CCCACGTCTGGTCAGGAAGGGACTTGTTCATCAGCCCTGG
GTCTCTGTGACTTCTCCTGCTCTGGAACAGCCCAGAACAG
ACCACTTGAGGGCCCACAGTGCTCCCTGCCCCATGCCACA
TTGTGTCCACATCACCTCAGTACTTTTCCAGAATCCGTCA
GAGGCCAACAGTCAAGCTGGTCTAGAATCAGGGCTGGATG
ACTGAGACTAAGCCCTACTGGAAGATAGTCCTTTGTGGAG
CCACATACACACTCCTCCTGCCCTTCTGGTCCAGCGCTAC
TCAATATCCTGGTTTCAGACTTGCTCTAGAACTTTATAAG
GCTTGGAGGTCACCTGGGACAGTTTATTCCAGGTTGAACC
ACCCTTTGGGAATAAGAGGGTGTCCCTTCCCATGGTGTGA
GATGAATTGTCAAGTCCTTTGTGAGTCACAGGCTTAGGAA
TGGATTTTCAAAAGGAATTTCCATTCTGGGTGGTTAACAA
GGGCCACGGGCAATCTGTCCTTTTCTTCATATGACACAGT
CATCCGCCTACACACCTTTTATTCACCAAAATTCTACTGA
CTGCCCACTCTGTGCCAGGCAACGTCTCAGGCATGGGAGT
GGGGTGAGATGAGCCAGGCGTGGTTCCTGTCCCTGGAGAG
CTCAGGTGCACTGAGAACACAGATGAGGCGGGAGTCGCCA
GTAAGAGGGTCTGTGTAGAACCACAGAATTATGGCTTCTT
AGAGCAGGAGGTACCTTGGGGATTGTCTAGTCTATTCCCT
CATTCCTCAGAGGAGGAAGCTGAGCCCAAGAGAGGGAAGA
TTAGTCCAGGGGCACACAGTATGTGGGAGTTATTAATTCA
CTAAACAAGCATTTATTGAACACCTACTAAGTGCTAAGAT
CTGTGCTAGGCTCTGGAGATGCCGCAGGGAACAAGGAAGA
CACAGCCCTTGTCTCTTTAGAGCTCCAACTGGGACTGGTG
GCGGCGGGGGGGTCCCAATCCCGGTTACATCTTAGACTCA
CCTTGGAGCCTTAAGAAGAACCCCCGTGCCAGGGCTCCAC
CCCCAGAGATTCTGATTTACTTGGCCTGGGGTGGGCCTGG
GCATGGGTATTTTTGAACAAGCTCTCCAAGTTATTCTAAT
GTGCGATGTGAGTAGGTTGAGAACCACGTCTAAGGGGTGA
GACAGCAAAAATCTCACAAACGCAAATCAATAATTGGGAT
TGTGCTTTGTTAGGAATGAATGGGATGCAGAGTGAGGAAC
CAGCGGAGTGGGGTATCTGCTACTTGCTCTAAAATGGGAG
```
