## Appendix S1 for "Sexual selection and pseudogenization in primate fertilization": All_Annotated_Scaffolds.gff (part 68 of 747)

```
GGAGTGAGACCACACTTGCAGAACTGTGATTTCGGGGGTC
AGAAGGAAGGAAGCATACAGTGTCCTCATGTGGGATAGCA
ATGGGATCTTCTGGGACATGTCCCACCCTGCAGATGCAGA
AAACCCTGCAGTGGAGCCCTGTCTAGCAGAGGCTTTTAAC
CTGCAGCCTGAAAACTCCCCCTACCGCCTACTCAAAACAC
TGCCTCTTTACACATACTGTTTATGAGTGCCCCCCAGGCC
TTCCAGCTTAAAAATCCCTCACATTTTTAGAGCAGTTAGT
AAAGCACTGTCAGATTGATTGATTGATTGATTGGTTGATT
TTTTTTGAGACTGAGTCTTGCTCTGTCGCCCAGACTGGAG
TGCAGTGGCGCCATCTTGGCTCACTGCAAGCTCTGCCTTC
CGGGTTCAAGCGATTCTCCTGCCTCAGCCTCCCGAGTAGC
TGGGACTACAGGCGCCCGCCACCATGCCCGGCTAATTTTT
TTGTATTTTAGTAGAGACGGTTTCACTGTGTTGCCCAGGC
TGTTTGCGAACTCCTGAGCTCAGGCAATCTGCCTGCCTCC
GCCTCCCAAAGTGCTGGGATTACAGGCGTGAGCCACTGCG
TGGGCCACCAACCCCAGCCACCAACTTTTTATCTGTATTA
TTGGATCCTAACACTAACCTCATGAGGCAGGCAGGGCCAA
GGTCAATGTTCCCCTGTTGGAGATGTGGAAACAAGCTCAG
AGAAGTCACGCATGGCCTGAGATCACATGGCTAATACCTG
GATGTGGAGGACTTCAGGCTAGCTCTCTGGCCTCCAGTTC
CACTACCCCATGTGGCCCCCACCTTCCCTGCACCAGCAAG
CTGCAACTGAGGCAGGGCACCTGAGAGGCAGCTGGGGACC
AGCACCCTCCCGTCACGCTGGGCAGAGCTGCTGGTGCGTT
CTCCCCTTCAGCTGTGACGGCTTACAATCCCGCTCGTCAT
CAGGCAATCAAAGGAATCTGTTACTTGTTGCTTCCCTTCC
TGCCCAGAGTGAACCCAGTTACTATAGTAACCAGATGCAA
TTCTTTATTACAGAGTAGATGGTTTTAATTTTGCATTTGA
AGAATTTGGCCAGGCAGTCACGTTGCCATGGCTTGGCCTG
TCGGGCGGCAGTTAGAAGCAGAGGGAACCCTTTGAACAGC
CATTAGGGCTTTCCAATTGCTGGGGGAAACCTGTGTCTGG
AAAAACCCAGGCTCAGCTGCACTGGGGAAGGAGGAGGGTG
AGTCTCCAGCTGGTGCTGTGCTGGGTACTGTCTCCTGTTT
AGAGATGACAGCTCCCTGATTAGAGCCACCAGGTGAGTCT
CTCAGCCAGTTGCTCCCACAGTCCCCTCTAGTTTCCCTTC
AGGATCCTTATGGGAGGGTGGGTGGGGGCTGCTCGTAGGG
CCATCAACACATGTTTGTTGAATGAATGAATAAATGAACA
AATGATCCTTTGTAGTTTATTAAGCCCTGTCAACCCATTG
TCTCCTCTGCTTTCCATTATGGCTTTGTAAGGGTACACAG
CAGGGAGAAAGAGAAACTGAGGCTCAGCAAGGTGAGAGAC
TTGCCTCCTAGTGCTGCCTCCCCCGCCCCATGCCTCTCAG
GGCCCACTGAGTTGCCTGGTAGGTTCCCCTTGCTGCCGAA
ACATATCACAGGTAGATGCTAAAAGCAAGGCAAGCATCAC
CCGCCCACCCCACACCAGGCCTGGTACCATAGGTCCTCTC
CTGGGTCCTCGGTTCCTGCTGAACTAAGGAAGGCAGCAAA
ATGGGGAGAGAAAGAAAACTTTGAAACAGAGCAGAAGCTT
CCTTCAGCCCAGACCATCAAGGAGACAGTTGGATGGACAG
AATAAAGAGCCCTTCATTCCCTGATCTCCCTGTGCAAGGG
AGGAAAGGAAGACTTCACTTGGCTTTCAGCCAGACCCCAC
AAATCCATGCTGATCCAGTCTCTCTGTTACTCTTTCTGTA
CTGAGGGTGTATTTCCGGGTTAAGTAAAACCTCCACCCAA
CCCTGGCCTCAACATTAATTTCTCCTAACCCAGGCTAGTT
TCTTCCAGCCTTGCAGCTCAGGCCTTCCCAGGATGCATGT
GTGGGCTGCTCTCCTGGCCAGGAGGTGCTGGTGTTGGTGC
CCTTCATCCTGAGCTCATGTTAGGCCACAGGACCCTGCCT
GTCTCCTGTTTAAAGGCAAACATAAGCAGCTTTGGAGAGC
AGCAGCTCTCTGTGGCTATCGGTGGAGCAGGCAGCATATG
AGGCTGGAGTCTTGAGTGGGATGTGTTTGTGGATGAGCTG
GGACAGGCATCAGCCAGATCTGCTGGAGGGCCAAGGGCCC
AGTAGAGAGAGGGCATAGTGAGATGATAAACACTCCACTA
CCTCCCAGAAGTGAGGTGCCTGCACAGGAGGCCCACACCG
AACATATGCGCGGATCTCAGGCCTCACCCTCCAAGAATCA
AATCATCTGAGCTGGATGAGACCTTAGAGGCTTCTCATTT
CAGTCTCAGATGAAGACTGAGGCCAGAGGGGAAAGATGTG
AACTCCGTTTCACAGTCATCAAACATGGTGGGACTCCATA
GTGGGACTTACCCGAAGACAAAGGCTGGGCACACAGCTGG
TGCTCAGTCAATTCTTGTGTGAACAGCCATCCTCATGAGG
TGACAGCAGGAAGCATCTTCGTGAAAGGTTAGGGCTAGAA
AGAAGCTTAGACATCACTGAGTCCAACTGTCATTTTACAG
AAAGACCAGATCCATTAATAATGCTAAAACTAAGAATAGC
TAATAGTTACATAGCATGCTGGGTGCTAGGCAGGATTCCA
TGCATGCTGCATATACGAACCCACTGCAGCCTCACAGCGG
CCTCTGTGCAGCAGCTATTATCATCATCCCCAGATGAGGT
CACTGAGGCACAGGGCGGTTCGGTAACTTGCCCAAGATCG
TGGAGCCAGTAGTGTTAGGATCAGGCAGTCCGGCTCCAGA
GTCCGTGCTGTGAACACTTCACTGCACTGTCTGACAGCAC
AGTGCTACCAGCAAACACTTGTGCTCCCTTCTCTGAGTGG
GGAGAAGGAATCTGTGCCAGCCCTTGTGAGTTCACTCATG
CAGGAAACATGCCTTTTTCATCTTCGCATCCCCTTCCAGG
GCTCAGCTCAGGTCTGGCAGGGGCTCAGGGATGTGTTTTT
AATACAAATGAGTTGATCTTTCTCACCATCGTGAAACAGC
CAATTTGGCACCTGTGTGCTGGAAGGGACCTTGGGAAGCG
GCTCAATATAGAACACTTGTGGTCAGCAAAAAGGAGGGGG
TGGTTCCCACACACCAAGCAGTTCTCCAGTGGCCACTGGC
TGAGTGTCCTGCAATATAACTCAACCCTGACTGTCTGCCT
GGAGTTAGTGTTCACTCCCATGGGTTGAGGGCTCCGTCCC
ACCACATTGACCCCACTTGTGATGCCAGTCACCAGCCCCA
GGCTGTTTTACCTGAGCCTCTGACCAAGTGGCTATAAATC
AGGGGTTCCCAGGACGCCCTTCTCAGGTTTTCATTAATTT
TCTAGAGCAGCTCACTGAACTCACATTTACTGGTTTATTA
TAAAGGACCTTACAAAGGATTCAGATGAGCAGCCACATGG
GAGCGAAGCAAAGGGCAGGGCACATGGGAAGGGGTGGAGC
TTCCATGCCCTCTCTGGGCACGGAACCCTCCACGTGTCCA
GGGACCTCCATGTGTCCAGCTATCTGGAAGCTCATCGAAA
CACAAGAGGGGAATGACAGACACTGAGGGTGGAGAGTGGG
AGGGAGAGGATCAGAAAAAATAACTATTGGGTACTAGGCT
TAGTACCTGGGTGACAAAATCATCTGTACAACAAGCCTCT
GTAACACAAGTTTACCTATATAGCAAATCTGCATATGTAC
CCCTGAACCTAAAATAAAAGTTAAAACACACACACACACA
CAGTCTTTTTGGGATTTTAGGGAGGTTTCATCACACAGAC
ATAATTGATGACATCATTGGCCATTGGTGATCAACTCAAC
CTTCGGGCCCCTCTTCCCTCCCAGGAGGTGGTGGGGTGGG
GCTGAAATTTCCATCCCTCTCATCACCAGATTGGTTCCCC
TGGCAACCAGCACCCATCCTGAGGCTACCCTGGATCCCCA
CCTCCCACCCCAGCCACTAGTCATCTCATTAGCGTACAAA
AGACACTTATCACTTTGGAAATTCCTAAGGTTTTAGGAAC
TGTGCCTAAACCAGGATAAAGACCAATTATATGATTTCTT
ATTATAAATCACTATATCTCAGGAAGTGATTTGCAGAGGA
GGAAAGTGAGGCCTAGAGAATCAAAGTGTCTTAGCCAGGG
CCTCCCAGCCGGACCTGAATCCAGGTGTCCCTACTCCCCA
TCCAGGGATCTTGCCACACAGCAAGGCCCCTAAAGAGCAG
GCTGAGGTGGTCAGGCTGACCTGAGCCCAGGAGACCGCCC
CAGCCTGCCCCACCTGTCCTGTCTGGGCCGCGCTGTGCGC
TTCCTGGTCCTGGCCACACTAATGGACTCTCTGCCCCCAC
CAGCTCTTCGTGATCGACAATGGCGCGGATGACTGGCGGA
TAGCCATGACCTACGAGCGCATCCTCTACATCAGCCTGGA
GATGCTGGTGTGTGCCATCCACCCCATTCCTGGCGAGTAC
AAGTTCTTCTGGACGGCGCGCCTGGCCTTCTCCTACACAC
CTTCCCGGGCGGAGGCCGATGTGGACATCATCCTGTCTAT
CCCCATGTTCCTGCGCCTGTACCTGATCGCCCGCGTCATG
CTGCTGCACAGCAAGCTCTTCACCGATGCCTCGTCCCGCA
GCATCGGGGCGCTCAACAAGATCAACTTCAACACCCGCTT
CGTCATGAAGACGCTCATGACCATCTGCCCTGGCACTGTG
CTGCTCGTGTTCAGCATCTCTCTGTGGATCATTGCTGCCT
GGACTGTCCGTGTCTGCGAAAGGTATTCCACCTGGGGCCT
TCTGAGTGCAGAGTCTGTGCTGGGACAGGGAAGGGAGGAG
GAGCAGGGGTGCCAGGAGGTATGTGGTCTGATGGAGGAGA
CAGGCATATACCCAGACACCTGAAAGGAGACAATGGGAAA
GAGGGGAGTGCTGAGTTGGGGTTGAGTATGAGCTGTAATT
GGAGCTTTGGAACCAAGGTAAGGTGGGAAAAAGGCACAGA
ATTTTCTTGATTTTCCGTTGCTTCTTTGCAAACCAATATA
TCATTCTGGTTACATCAGTAACTCACATATAACACATTGC
AATTTCTTCCTCTTGGGTATTAATAATGCTTATTAGCATT
TTAAAGGCTCTGAGAAGTCCTGCAGTAATGAAACCACTTA
TTTTCGTTTAGTTCAGACTTTCTCAATTGTATTTGCCCTC
AAACCCTTCTTATTATAAAGCACTATTGGTACCTTGCTAC
TCAAAGTTTGGTTCACAGACCAGCAGCATTGGCATCACTG
GGAACTTGTTAGAACAATTCCCAGAATCTCAGGCCTTAGC
CCAGAATGACTGAATTAGAATTTGCATTTAACAAGGTCAC
CTGGTGATTCATATGCACCTTAGTTTGAGAAGCACTGTAC
CTGATGGAACACACTTTGGGAAACGTTGTTTTAGGAGGCT
GGTGGTTGGGAGTCATTCAGAGAAGCTACTCATGAGGTAG
AAGGGAGATGTGTCCTGATAGAGATCCAGGGCTGTAGAAC
AAAATGCCAACTCCTTGGAACAGCCATCATCAAGGCTCAA
GGGCAGGACTGAGACCACCTCCTTCCACCACCCTTGAGCT
GCCTTTCATGACTCTTCTCCCGTGCAAGGGGTCCTGGATA
TTCATCTTATTTATTTATTTATTTATTTATTTATTTAAGA
TGGAGTCTCGTCCTCTCACCCAGGCTGGAGTACAGTGGCA
CAGTCTCTGCTCACTGCAATCTCTGCCTCCCAGCTTCAAG
CAATTCTCCTGCCTCAGCTTCCCATGTAGCTGGGATTACA
GGCATACACCACCATGCTAGGCTAATTTTTGTATTTTTAG
TGGAGATGGGGTTTCACCATGTTGGTCAGGCTGATCTTGA
ACTCCTGGCTTCAAGTGTTCCTCCTACCTTGGCCTCCCAA
AATTCTGGGATTACAGGCGTAAGCCACAGCACCCAGCCCT
GGATATTCATTTTAATCTGATTTGATATGTGGAGCCCAAA
TCTAGGTTAGAAACCGTGATTCTGCCCCTAAGTAGCTGTG
AGACCTGGGGCAAGTTACTTAACCTCTCTGGAATATAGTT
TCCTCATTTTAAATTGAGGATCACTTGAAATAGAACGAAG
CTATGTTTACTTGAGAAAGATTATTTTCAGTATTCAGTTG
GGAGGTATGGTGAAGCAGCCTGTGTAATTTACACAGATCC
TGGTAGTCATCCTTAATTCATCAACACTTACAATTATATT
GCCAAACCTTCCATGCACCAGTATCCTAGCAGAGATCAAA
CAAGACAAAGAAGTCTGGGGAAGAGTTAGCCTAAACACAC
CCCACATGGGTACCTTGAACCATATCTCCTACCTATTTTT
GAGACGTTCTGTTTGCAGATATTTCTTTCAGCGTTTTGGC
CAGCAGACACACGGTCAAACTGAGAGGGCATTCTGCTGCC
GCAGAACAAGGGTTCAGGCTCCAGGATGCAGGTTCAGGCT
GTGAGAGCCAGTGCAGTGTTGGAAGACCTTTCTCACACAC
AGAGCCTCAGGGACACACCATGCTCACCTATTCAGAACCT
CGCCATTACTCAGCAGCTGACATTGCAACATCCGCTCTGA
GTGGGACCACACTGCACGGGGCTTCATGAGCCTTCTCCGG
TAAGCAGACACTCTTTGCCCAATAGAGAAAGCATGTGCTT
GGGTTCCGACCCCAAACTCCTCATGGTACTGTTAGCTGAG
CAACATTGTGCTGGTCGCTTCACCTCTCTGGACCTCAATT
TTCTCATCTGAAAGCTGGATACAGGATTTACTGTTAGAGT
CAAACAAGGTAGTATATACGCACGGTGTATTGCGATCCAG
TGATGGTGAAAATTATGATGGTGAAAATTAATAATAATAG
TGTAGATCCCTTGATAACTCTTGGGAATTTTGTGCTGCCT
TCTTATAATTAGAACAGCCCAACTTCTACCATACATTGGC
CTATATTCTTCCTGTTTTCCTTTCTAAATGATGGAAGCCA
CATTGTCTATCAACAGTAGTAATTGAATTTGCGTAGCCCT
TTAAGCTATTTGAAGTCTTTCACGTCCTCGGATGATCCCT
GGCACGTACTTCAGATGAGCAAACAGGCTGAACATGCAAC
AAAGTACCTGCAAGTGAGTTTCATAATTTATTGAACCTGT
CACAAGAAGGGGTGACTATTTTTCACTGGAAAATAAGCTT
GTTTTAAAGAATGTAGTTTGCAAAGTACTTAGATGATGCA
TCTCATTTGATACTGCATGGCCTTCCATAACTTCCAAGCT
GAGGCTGGGTTAGCCTGGCCCCTGGTGGGCCACTGGGTCT
CTCTCTCTTTCTACAGACATGGGTCACAAGCCCCCGCTAA
GACTAAGGCACGGAGGATCAATGAGCAAATCGGAAATTCT
CTGAAAGTTCCCTTCTCTTGCAAAAAGGCCATTTGAACAA
AGACTTAGGCATAACATGAGGTGTATTACAGCATGGGAGA
TGTTATTGTTGCTCCCCTGTGCTAGTTCTGTGTAAAATCC
ATCTGCCATCCCAGCTTACCCTCACAATAGATCTATGAGA
GGGGTACCTTGCCTGAGGGAAGGAGAGCCCAGGTCCTGGA
GGGGCATCTGGGTGAAGCAACATGTCATCCACTACATGGA
TGTGTTTGAATTGGACATGAAGGCTCATGGTAGAATTGAG
GAAACTGATAGAAAGTAACTGGCCCCGAGATCACAGAGCT
GTTAATAGTAAGCATAGAGCCAGAATCTGGACTCGTTTCT
GACTCTGAACTTCCGTGTGTGTCACCAACCCAGGCTGAAT
CCTGCACATACGAGGAAATCATGGCCTCGACTCTCCTGGC
AACTTTCCCAATCTCAGAGTCTCAAGGCCACTGAGAGTGA
CATGTGAATCCCAGTCTTGCTGTTTTCCCTGCCTCCGCTG
CCTATGGTCTTGACCATGTTATCATACTTAAGCCTCCCGG
GCTGCCTTCATATCCAATTCAAACACATCCATGTAGTGGA
TGACATATTGCTTCACCCGGATGCCCCTCCAGGACCCGGG
CTCTCATTCCCTTAGCTGGGGTTGTGACTGAGTCCCTCTC
TTAAAGTCAAGCCCCTTGCCTGGGAGCAGCAAGCTCCCGA
GGGGATTCGTCAGTGTGGGAGTTCAAAGGCCCAACCCCGA
TTGCTTCTAGTGGGACACTCAGCCGGGCTCCAGGGTCCCT
GAGGGATCGCCTAAGGCCTCTGTTACCACTGCACCTGGGA
GCTTCCCCTACACCCCAGAGGTATTGATCCTGAGAGCAGC
CCCAATCAAACTCCCACCCCCAAATCTCAGCAGCTCACAG
ACTCTGTCCCAGGAATCTGCCCTATTAATATATTGTTTCC
TAAATAGGCAAAGCACTTCTCTTACAAACACTGAGCAATA
TTTTTAGAATCAAGCTTAAATGATCATTGTCTTTCCCAAT
ATCAAATAATAAGTAAGATTGGCAGAGGCCTTCAGCCAGG
ACTTATTCAGCCAGAGACTGGACAGAAGCTGGAAGCAGGG
GAAGCCTTGGGGAACTGAAGCATCAGACCAGGGTAGTGTG
GACAAGATGATCTTGATCTCTCTCAGCTTGATCTGATGAT
GATTCTATCACCTGAGGCATCAGAGAGGGTAAGTGACTTG
CCCAGGGTCACACAGCAGCATGACAGGTCCTAGAAAAATC
CACAGCTGCTGATGCCCAGAGCCTGTTCACATTCCAGGTG
GCTTTCATCAGCCTAGACTTATCTCTAGTTGTATACACAC
ACTTCTGAAGTTGCTATGGAAATCTCTCTACAGCAAGATG
TATTTTAAAAGACAGTTCTCATATCTTGGGTTGGTTTTTA
TGTGACAGCAAAGGTTTTTCATATTTCCTCCTCCCAAGGA
GAGAGAGTGGGATCGTAATTACGCAGAACAGCTGTGCCAT
GGGGAGGGCAGTGCCTGGTTGCTGGGAGGGCAGTGACAAC
AGCGGGCTTGTTTTCCTTGGCCCCCGGAGAGGCATTACAT
CATGGGTTCTGAGGCCTGACAGTTGTGGCACTCCGCATTC
TCTGGGATTCTCCTGGCTGCCTGCCCACCTCCCACAGGCC
TCTCAGGGAGGAACCTCCTGATTATACACTGTCAAGCGCC
AAGCAGCCTTACTGGTGGAGAGACCATCTGAGGCCCCAGG
TTCTCACTGCGGCAGCAGGTTGGAGAAGCCAGCTTTCCTA
GCGTGCCTTGAGCAGTGGCCTGCCAGCTCACCTTCGTATG
CTTATCTCCTTGGGAGGAGCAAGAAGGCCTCCCATAACGT
TGATGAAGTGGGGTAAGCTTTGCCGTCAGAGCCATGCTGT
GTAAATGTCCTTCCTGGCCTCTTGAGTGGATTCCCTGCGG
ACCCTTTGGATCCTTTGCTTTGGTCCCTCCTGAGGCTCCA
AATTCTGCAACAGGCTGTCTCAGTGTCCCAGGTCTTCAGT
CTGTCAACAGGTTTTTGATTGTGGTGGTTAACTTTTGGCA
TACTGATATTTTAATGAGAAATTTTATTCTGGAGACCTAG
CTCCTAAAGCAGGAGAAAAACAATTTGTGATCCGTTCTTT
CTCTCATTAAAAGAGCCACCACTCCCATTGTAAGGAGGTA
AAAAGAGGCTTCCTTCCTGTGCCCTCTTCTGCCGTGCCTC
AGACACCCAGGTCTGCACTTGCCTGCAGCAGGAAGCAAGA
CCACAGTTCCCTCCTCCTTCGATCACCTTCCCACAACCTC
CTACCCCCTCCAATAAGGGGTACTTCCACTCCAAGGGAAC
AGTAGGAATGGCCGGGCACTGTGGCTCGTGCCTGTAATCC
CAGCATTTTGGGAGGCTGAGGCGGATCATGAGGTCAGGAG
ATCGAGACCATCCTGGCTAACACGGTGAAACCCCGTCTCT
ACTAAAAATACGAAAAAATTAGCCAGGCATGGTGGCACGC
ACCTGTAGTCCCAGTTACTTGGGAGGCTGAGACAGGAGAA
TCGCTTGAACCCGGGAGGCGAGGCTTTCAGTGAGCTGAGA
TCCCACCACTGCACTCCAGCCTGGGCAACAGAGTGACACT
CCGTTTCAAAAAAAAAAAAAAACCCCAAAAACAAAACAGT
CAAAAGGTGGTCGTTACAGGGATGAAGCACCCTACATGGG
ATTGATGAAAACCTGCAAGCTAAACCCTGTAGGCTAAGCA
GAAGTGAGCAAAGCCTGGGAACAGTGGGGCCGGGCACTGT
GCTTCCTCATGGGCTGCTTTGGTTTGAGTTATAACCTCCA
ATGTGGGGCACACGCACAGTGATCCATGGGACTATGGGAA
GAAATGATCAGAACTTCTACCCACGTGTATATATGGGTAT
ATGTAATAAGCCTTGCTAGCATTTAATAAATGGGTAGAGA
GCAATGCATGTCTGTAATATATAATAAATATGTGTATAAT
GGAGGAGGGCGTGCTAAAAAAATTTTTAACTGGTAGGAGC
CCATGATTTTAAAAGTTTGCAAACCACTGGTTTGTGGTAT
CAGAGGACTAGTTAGAGAGGATAGCAAAGTAGCCTACCAT
ATGGGATGAAGCCTGCTAGACCCAGGAACCCTGCCCTCTA
GCTGGAGAAGTGAGAAGTTAGCCTCCGGTAGGGAAGGAGC
AGCCTGTGGCAATCCCCTGCTGGTGCCAGGCAGAGAGATG
GATGGCTCAGGAGGGAAGGTAGGGAGGCGACAGGAATCCT
GCTGGAGGCTTTTGAGAAAAACCTGCAGCATTAAGGAAGA
GGAAAATAATCCTGAAGATTCCTGAAAAATGTTTAATTAT
GAGAAACAAAAAGCAATATTAGAAAAGTCTTGGGTGGCTA
GGCACAATGGCTCACGCCTGTAATCCCAGCACTTTGGGAG
GTTACACCAGGCGGATCACCTGAGGTCAGGAGTTCGAGAC
CAGCCTGACCAACATAGCGAAACCCCATCTCTGGGGGAAA
AAAAAAATTAGCCGACAGTGTGGTGTACCTGTAGTCCCAG
TTACTCAGGAGGCTGAGGTGGGGGGATCACCTAGCTTGAG
AGGTCAAGGATGCAGTGAGCAGACATTGTGTCACTGCACT
CCAGCCTGGGTGACAGAGTGAGACCCTGTCTCAAAAAAAA
AAAAAAAAAAAAAGGAAAAAGAAAGAAGAGTCTTGGGCAT
CTCTAGTAGGGTGCCAGAATATATATGATCCTTATGACAG
AGAAGAGTGGGCAGATGTGAAATGAAAATGTATCAGGTTC
ACATAAACACAGAGTTCCAGAAAACTAAAATTGTTTTAGC
AATAAGAAAATCCACATTGATGGCACTACATTTTTTAAAA
TGTGGAATGTGGAGACAAACTTAAAAAATTTAAAGTTCTT
TCAGAATGTAGAAGGGATAAGAGAAAGGATGAATAGGACA
GAACTGGAGGCTATAGGATCCAGGTGAAATCTAAGAATTA
GAGTTATTTCAGAGGAAGAAATGATATTAATTTGGATAAA
AGCACAATCAGGGATATACACAAAGTAAACGTTTTCGGAA
TTGGCCTAGGTAAGGGGATGTTGTGTGTGGGGATGGTCGA
TCAGAGTAGGCGGATCAAAAAGGATTCCTCTTTTCCAGTT
AGAATGTGGGGGACAGGAGGAGCCACCCCTAGACATACCC
TGATTCATTCCTTTTCTGGAAAATGTATTGAATCATAAGG
TGAAACAATCCTAGAGGCACACAGGCATCCCAGAGCTAAC
TCTCCCTCAGGAACCCTAAATTCAGAGTCATGAGAACACT
TCCACAGCATTTTAAATTTGGATCCACCCTGTCCTTTGAG
TGAGGCAACCAAAGAGGAACAAAAGTCATTCTTAGAGTTT
TCCGGGCTCAGAAGATAAATCACCTACACTTTTGTGGGGA
ACTCGTTTGCCAGTTGACCAAAGAATGAATCACAATTAAG
ATCTTAATAATGAAATGTTGTAAAGAAAGACAGGTAGACA
TTGGTTCACACAGGCAAACATGAAATCAAGACTAAACTTA
TGAATGGTTGCAAAACTCCAAATTCTAATGTCAAAGAAAA
ACTAGATTCTGGAAAGAGTAGATGTATGACATTAAAGCAA
TAATTCAATAATAATTAGAGGGCTGCAAATCCTCAGATTA
AAAATTTGAGAGGAGAAGGCTAGAAGGGATTAGTAAAAGC
ATGCCAGATGCGTTGTCTTATGTAGAGAAGAATTTTAAAA
TAAAGCCCTATTACTCAGTTTTAGCAATCAGAGAAATATT
TTTTTAAACCTAAAGGAACCACAGGCAAAATTTTATAAGT
ATAACAAGAATAACAATAGCATCAGCCATGTATTGTTTCA
TTTAATCCATACCACAGCTCTATGAGATTGTATCTCCATT
CTATATATGAGGATGTTGAGACACAGAGAGGTTGAGCGAT
GTGCCTCAGGCCACAGAGCCAGCAGACCTGAGACTCCAAC
ACCAGGCTGAGAGCCTTTTCCCTACCCTGAAAACATGTGC
CTCCCATGCCACATCAGAGCCCACATAGCTAAGATAGAAA
AAATAACCGAAGCAGGAAGAAAGAATTTCAATACAAAGTA
TGAAAGAAGATCAGAGAAAAACAAACTTAAAATTTGTAAC
AATCAACATAATTGTGTTTACCTCCTTGTTAAAAGTAAAT
GTCTCTTAGATGAAATTTAAAAGGAAAATTTAATGCATGC
AATTTACAAAAGAAGTACCTAGAACAGAAGGACCCAAAAA
TAAATGAAGAGCAAAGATTTATTAGGTAAGTACAAATCAG
ATGGCAAATGAATAGAAGTTCTCATTTTAAACAAAGATGA
ATTCAAAACAGAAATCATTAAATTGTCCAAAAGAACCATT
TAATATGGATAAAAGTGCCATATACAGTAAAACTGTGAAT
TTTTTACAAAAAAAAATGAGATTGAGAATCTGAATTGTTA
AATGTTTAAATTAATTGAGCACTTTGTAACCTACAAACAA
ATAATACATCTTCTTTTTAAGCATCCAGGGAACACTTTAA
AAAATCGATCAACTTCTTGGTCACACATTTCAAAGCATCA
GAAAAATTGCGCAGGCTGTATTCTCTGACCACAAGCCCAT
AAAACTCCAATTAAAGGAAAACTTTTGGGTGGGACTTTTA
AAGCAATCTCCTCAATTACAACAGAGAATTCAAAACTACC
ATTAAGGGCTATTAGAAAATTATGACAATGACGACCCTAT
ATATAAAAACTCAGGATGTGACCAAAGGTGTACTCAGATG
AAAAATATCTTTAAAGTTTTTCAGGCACGATGGTGTGCAC
TGATAGTCCCAGCTACTTGGGAGGCTGAGGTGCGAGGATC
GCTTGAGCCTAGGAGTTCCAGCCAGTAGTGGACTATGATT
GTGCCTGTGGATAGCCACTGCCTCAGCCTGGGCAACATAG
GGAGACCCCATTTTTAATAATAAGAAGAGAAAAAAATGAA
CAGATAAAATAACTGAATCCATTAGAAGAATAAAACAAAC
CTCGGGAGGAAGATTAAGTTTAGAACAAAGGCAAAGATAG
GAATTAATGAATTTAAAAACCAGGAAAACATAACTTATAA
ATCCAAAAGATACCAACTTCTAAAATATAAATTTAATTGA
GAAGAAAGAAAACACAAAGTTAGAAATTGTAATGGAGAAT
AACTACTGATTCTGAGGATGTTTTAATAAATGAGTGAGAA
TAGCTTAACTTTTTTTTTGAAACAGAAGACCATTGAGGGG
GATTTCTCTACTAGATATTAAAATGTATTACAAAACTAAA
AATAATTAAGTCCCTCTGGCATTACTGAAAAATCAATAAC
AACAGATCAATGAAACCTAATGGAAAACCCTGAAATAAAC
CCTGCTATGTTAGAACCCAATATATGAGAAAGAAAACCAA
CTGGGAAGCAATAGATTATTCACTAAATGGTAATGGGGAA
ATTGGAAGCGTGGATGAAAAATCAAATTGGAACCCTAGCT
CTCACCAGCCACCAAAATAAATTCCAGGTGGATTAAAAAG
TCAGATGTAAAAGAAGAAACCATGGACAAGCTCCAGAAAA
CAAAGTGAATATTGAATGAACCCTGAGAGAAGGAACTGTT
AAGCATAAAACCTCAGAGGAAACATGAAGGAAAAAACCGA
TACACACGATTTTACATTTCAGTCCTTCAAAAAATATGAA
CTTATTTAAAAAGCAAATGTTACGCTAGAAAAAATATTTG
CAGCAAACATGACAAGAGGTAAATATCCCCATTATACAAG
GCGGTCTTAAAAACCAGTTAGAAGAACTCATCTCCCAGTG
AAAAAAACAGGCTGAAGATTAGGCCAACTACAAAGGAAGA
AATACAAAAAGTCAATAAAATAAAACACACAACACATATT
CAGTCCCGCTAATCAAAGAGCTGAAAATTATAACTACAAG
GAGAATTACTTTTTCTCCTCTGGAGTTAACAAAATTTTAA
ATAAATAGAACTCAGGGCTGGAGAATCTTCTTCTTGTTGG
CGTTGAGGGTGGACGGGGTTGTCTTACGCTGAGGGCAAGA
AGGAAATTAGAACACCTTTCTGCAAAACAATTTAACAATT
TGTCACAGGAGCCTTGAGTTTGTAACTTTGATCCAGGAAT
TCTCTTTCTAGGAAGCTATTTTAATAGAGTAATCAATTTA
CATCAAACCGCTTCTGCATGGTGCAGTTTATAACAGAAAA
GAATGAGAAACTAAGTAAACATCTAGGATTTAAATGGTTA
AACAAGTATGGCACATCCATATGATGGGTAGTTAGCAAGA
ATCTTAAAAAATCTAATCAACGTGTTTGTTTTCTTTGTTT
GTTTGTTTGTTTTTGATACGGAGTGTTGTTCTGTCACCCA
GGCTGGAATGCAGTGGCACCATCTCGGCTCACTGCAGCCA
CCATCTCCCAGGTTCAAGCAATTATCTTGCCTCAGCCTCC
CGAGTAGCTGAAATTACAGGCACCTGCCACAACACCTGGC
TAAGTTTTTGTATTTTTAGTAGAGACGGAGTTTCTCCGTA
TTGGCCAGGCTGGTCTTGAACTCTTGACCTCAAGTGATCC
ACCTGCCTCGGCCTCTCAAAGTATTGGGATTACAGGCGTG
AGCCACCGCGCCCGGCCTAAAAATCAACCTTTTGAAAATT
ACAATAAGGTAGGAAAATATTCATGATGTAATATTTGAAA
AAGGAGCATACACTACAGCATTATGTAAGATGTTACCGAT
TTATAGATAGTTGCAGAAATACTTGGAAAATACATAGAAA
CATTAAGTTGATTTCTTTGTGTTATATGTAATATTTATTT
ATTTATTTATTTGTGAGATAGAGTCTCACTCTGTTGTCCA
GGCTGGAGTGCAGTGGCGCAATCTCGGCTCACTGCAACCT
CTGCTTCCCGGGTTCAAACTATTCTCATGCCTCACTCTCC
TAAGTAGCTGGGATTACAGGCGTGCGCCACCACGCCCGGC
TAATTTCTGTATTTTTAGTAGAGATGGGTTTTCGCCATGT
TGGCCAGGCTGGTCTGCAACTCCTGGTCTCAGGTGATCCG
TCCGCCTCAACCTCCCAAGGTGCATGTGATTTTCATACAT
GTAAACATTAAGTTGATTTCTCATGATGTTACATGTGATA
TTTTCATTACTTTTTAATTATATTTTCAACAATGAGAATG
CATATACATATATAATTTGTTGTTGTTGTTGTTGAGACAG
AGTCTTGCTCTGTTGCCCAGGCTGGAGTGCAATGGCCGGA
TCTCAGCTCACTGCAAGCTCCGCCTCCCAGGTTCACCCCT
TTCTCCTGCCTCAGCCTCCCGAGTAGCTGGGACTACAGGC
GCCCGCCACCTTGCCCGGCTAGTTTTTGTATTTTTTTTAG
TAGAGACGGGGTTTCACCGTGTTAGCCAGGATGGTCTGGA
TCTCCTGACCTCGTGATCCGCCCGTCTCGGCCTCCCAAAG
TGCTGAGATTACAGGCTTGAGCCACCGCGCCCGGCCACAT
ATATAATTTTTTAATGGAAAGAGGTAGCATTTGTTTTTAC
ACACTTGACAAAGCCCCTCATCTTCCATAGGAACTCAGGT
TTTACATCAACGTGGGGTGGAAAGTAAAGCTGAATGGCTC
AGTTTTTACATATAATTTTCTCTAATAAGCGCAATGCAAG
TTCCTTCTTGAAAGGCTCTCTTCCGGCCAGTGGCCTTGGT
GGACAGGGCCGCGCGCGGCGCGCCTTTGCGGGGCCGGAGA
GCTTCTTCGCGGGCGGGCGCCTCCCTTGGAGCCCCTCTGC
GACCGGCCGCTTATGGGAGCGCCTGAGCCGGCGTGCGGGA
AGGTAGAGCTCCACGGGGGACGTGTGATCGAGGCAGGCTC
CACTGGCTCTTCAGTAGCCGCCCGGGCCGGCCGGGATCTG
CTGCCCCGCGGTGCTGCTGGGTCCGGTGTGGAGAGGCCGC
GAGTCCGCGGGTGGTTCTGGCGCGGCCGGCGACGGGGAGA
GGCCGAGGCTCGCTCCGCCAGGGGGCGCGGGTCGCAGGGC
GGGCCGGGTGGGCGGTGTCCCCACCTGCAGGGACTTGCCG
GGGAGGAAGAGAGCGTTCAGGTTCCCTCTCGCTGTGGCGA
CAGCCGGAGCGGCTTCAGGGCTGGGCCGGCGATTCCAGGG
CTGCTGCTAGCTCCTGGCTCCTGTCTCCTGTCTCGAGTGG
GATCCCATTCTGATTTCACCTGCGTGCTTCACAGTCTCCA
GTCCCACTCCGCGGCCGCTTTCTCATCCTGTGATCTCGTA
TTCAGCCGTTCTTTTCCTCTTCCTCATTGGCAGTGTTTTT
GTACCCTTTGACACTTAAACTGCTAATTTGTGGCTAGTTT
TTTCGTACTTTTATATTAAATAATTATACATCACTTAGCT
ATTATAAGTAACGGATGATATCTCTTAGAAAGGAGAATCA
AGAAATAGGGAAATTATTAGCCAGAGTGGTGGCGTGCACC
TGTAATCCCAGCTACTCGGGAGGCTGAGGCAGGAGAATCG
CTTGTACCTGAGAGGCGGAGGTTGCAGTGAGCCTAGATCC
CACCATTGCTCCAGCCTGGGAGACAGAGTGAGACTCCGTC
TCAAAAAGAAAGAAAGAAGGAAAAGAAAGAGAGGAGAAAG
AAAGTGAGAGAAAATAAAAGAAAAAAGAAACTGGTAAAAC
AAGGAAAATTTCCATAAAATTTGCATTCTGCAGCACTAAG
TTTAGGGCTGTGGGTGCAAAGTGAAATCCATATTGCATTG
AGAAACCATTCCATTTTTTCAGTCAAGTCAGCCCCCAAAT
TATTCCAAATTATTTGCTGCATTACACCAAACCTTGGGTT
TCCCTCCACTGTCTTCTGCTGGGAAGTCACTGATGTCTTT
TGTCTCCAGGATTTTTTCTTTAGGGAGACCCCGTTAAATG
CCAGGGTCCTTCTCCAACTGGGGAGGACCATCCGACCTTT
GTCACTGGAATGAATTCCTTCCCAAGTCTGCCAAAGATGG
TACACAGCGACTGTTAGCGCCATGCTAGGTGTGTAGGAGA
GAAGTGACTTCCTTTCCTGCAGCGGATGCCTAAGGGCATG
GGGCTTCATTCTCACCCGCTCCCCCACCCACCTCCTTGGA
GGGGCTGAGGTAAGGAAAAGGAAGGGATTCCTGTAAGTGA
CGTCAGCCACATCTATTTGTGGGCTGACATTAGTCAAGCA
GGAAATCCATATTCTGTCTGCTTTTCCATCCTTCAACTTT
GGGGTTGTTTTGTTTGCCCCTCGTGATCCCATTGTGCCCT
ACATTTCTGGTGCAGACCCCTCCCTCAAAGGACGGGCACC
TCAGCTCCTCAGGGCCCCTTCTCCATGAGTTTGGTGTCCT
AGGCTGGCTCTCAGGAGCATGGCTCTTCACCCTGCCATGT
TTCCCCTGCCCTCCACTGCCAGCTGGGGGCCCCCGCCCAG
GCTCAGGTAAAGCCCTGCATTCCTGGCTCACATAGCACAG
CTGCTGGAAGGGTTTTTAAAAATGTGATTTTTTTTTTTTG
GCTGGGCATGGTGACTCACATCTGTAATCCCAGCACTTTG
GGAGGCCGAGGTGGGTGGATCACCTGAGGTCAGGAGTTTG
AGACCACCCTGGCCAACACGGCAAAACACTGTCTGTACTA
AAAATACAAAAATTAGCTGGGCGTGATGGCACGCACCTGT
AATCCCAGCTACTCAGGAGGCTGAGGCAGGAGAATTGCTT
GAACCCAGGAGGTCGAGGATACAGTGAGGCGAGATCACAC
CATTGCACTCCAGCCTGGCCGACAGAGCAAGATTCCATCT
AGAAAAAAAAAAAAGAACAATTTTCTCCTTCCATTTAATA
TAGACTCCTCTGTTCCCTGAGACTTGGCCCCAGTCCCCCA
GAGGCTGAGCTGACAGTGGATATGGGTGAGACATGCCATA
TTCCTTGAGTACCCCACCTTGTTCCATTAGATCTGGATGC
CTGCTTACCCCCACTGCACAGGGAGTTTAAGGGGCATCCA
AAGTCTCCTGGCTGCCTTGGAGTAGTGGTCCTGGAAGCCT
CTGGCCCTAACACACCTGGTCATTTTGTTTTCCCAAAAGG
CAGTGGGAGCTGCCCTGGTAACACAGCCTCTGTGGGCCCT
CTCAGACAGGGCCAGACATGCTGCAATGGGCCCAAATGGG
GCTCTGACACTCCCACAAGAGAGGGGGCATAGAACTTAGC
AAAACTCCTTTTAAATATCTTAAACATGTTTCAACTGAGC
CAAGGGGAAAACACCTAGTACACAGTAGCAATTGCACCAG
CACGGGTTCCATCCTGTGATCAGGACTGCCTGAACTCAGG
GTGGAAAAACCAGGTTTGACCCCTGGTTCTACCATTAACC
TTGCACATGTACTTAACCTGACTAGAGTCATGCAGCCTCT
TTGGAACGCCCTCTGGGACACTACTTTAAAAGACTATCCA
ATCCATTTGCAGACAGCTCTGACTTAGAAATATCTTCCTA
TTATTGGTTAAAACTTGTAGTTTCTGCCTTGGGTCCTAAA
TCAGTTCTCTGGGTCCACACAAAAGAAGTTCAAGCACCAT
AAACTGGCAATTAAGCCATTGACGTCTGGGCAGATGTGGG
CTTGGAGCCTTGCTCATGCTCTTACTAGCAGGTGACATTA
GGCCAGGAAAGGAGGTAATTCACAAAAAGCCCTTAGCACA
GGGTAGAGCATTTAGCACACTGTGAGCACCCGGTGAAGCA
GCCGGGTGTTTCTTTTTCCGTTGAAGGTCCCTTGAGTATC
CAAAGTCAGGTTGAATCTTCTCTGCTCCAACCCAGTGGTC
TCCAGTCCCCTCAACCATTGTCACAGGACTTCTGGTCAGA
CTCCACCCTCTCGCTCACTCTCCTCTCTGGTCGTCAGTGT
CCTCACGAAGTGAAGGCCCCAGAATGAACATAGTGCCCCA
AGTGTTAGGCATCCTCCCGTTTCCTCAGCATTATTTTCCT
TTTAAGGGAAATAAAAGAAAAGCAGCCTGGGAGTAGCCCA
TATTCTTAGGGCAAAGGGCTCCCAGGCATAATGGTCTGGG
AATTAGGGAGCGAGACCCATGGCACATCTCTGTTTAGGTT
GGGCACTCTTGACAGTTCCATTCTGTGCCCCATGCTCTAC
TGTTAACTTTCCTTCAATACAATTGCAAGGGCCTTGTTTA
GTCTGAATCCTGCAGGGAGCAACTTACACCCCTGTTCCAC
GTGGCCACTACCAGGTAAGAGCCACCGCTCAGTAAGGCCA
GAAGGGTGGTTCAGCCATGTGGGAACCAGCCAGGACTCAA
AGAGACAAGAGGCTCCTGTCCTGTTTCCAGCTTTAGCAAG
AAAGTTGAGGGCTGGCCTGAAGTCCATTTCTCTCTGCCTT
GGTTTTCCTGCTGATAAAAGCAATAGCTTCTCAGGCGCCC
ACTGATTTCTCAACAGAGATTGTTTGAGCCCGGAATGTTG
AGATCTCCCCAGCTCTCTGGACACATCTCCTACTGATTCC
CCCCATACCCTGTTTCCTACGCAGATCTGTCCTTTACCTG
GACATTCTCCCTCCTCTGCCATTTCCCTTCATCATGCTTG
CTCCCGGAGAATGCAGGCACTCTCACAGGAATGCATCCAT
GCATCCCAAGTGGAGCATTGAGCCACTCCTCTCTCTGAGC
TGCAGTGCTCTCATGAGTGACTTGCTGAATAATAATACTG
TTATGTATAGGTATGGAGCTCTGCTATTCACCAGCCACTG
TGCTAGGAATTAAATATATCTTAAAGCGTAAAACACAGAT
GATTTTTTCCCTCATGGGCTTACAGTCTACCAGGGAAGAG
AGGTAATAAGTAAGGAAACAAAAAGTAGGTAACTTCAAAT
CTATGATATATACTGTGAAAGAGAAAAAATAAGTTTCTTT
AAAACAAAATGTTATGGCATTGGAGAGGGATCCTACTCAT
CTGGGGCCTGCTTGGAGATCTCTCTGGGGAGGCGATGCTT
CAGCTGGGCTCTGAAGGATGAGAGGAAATAAGCCCTTCAC
AGACCAAGAGGGTGAGCTTTCTGAGAAGAGAGAGGAGACT
GCACCAAGGCCCTGAGCTCACAAGGAGCCTGGGGGAAGGA
GTCACTGGAAGGAGAGTAAACAGATGAAGTGGGGGTGCAG
TGGAAAGCCTTTAAAGAGTTTTATCTTTTTATTTACTTGT
TTCTTCTTCTTCTTCTTCTTCTTCTTCTTCTTCTTCCTTC
TTCTTCTTCTTCTTCTTCTTCTTCTTCTTCTTCTTCTTCT
TCTTCTTCTTCTTCTTCTTCTTCTTCTTCTTCTTCTATCT
TTTCATTTATTTGTTTCTTCCTCTTCTTCTTCTTCCTCCT
CCTCTTCCTCTTCTTCCTTCTTCCTTCTTTCCTCCTCCTC
CTTCTTGTTCTTTTTCATCATCTTCTTCTTGCCTTCGCCT
TCTTGTCTTCTTCCTCCTCCTCCACCTCCCCTTCCCTTCC
TCCTCCTCCTCCCCTCCCCCACCTCTTCTTCTTCTTCCCT
TCATCCCCCTTCTTCTTCTTCTTCTTCTCCTTCTCCTTCT
CCTCCTTCTCCTTCTCCTTCTCCTTCTCCTTCTCCTTCTT
CTTCTTCTTCTTCTTCTTCTTCTTCTTCTTCTTCTTCTTC
TTCTTCCCTTCCCTTTTTTCTTTTCTTCTTCTTTTTCTCC
TTCTCCTTCTACTTCTCCTCCTCCTCCTCCTTCTCCTCCT
TCTCCTTCTCCTTCTTCTTCTTCGTCCTCCTCCTCCTCCT
CTTCTTCTCCCTTCTCTTTCTTTCTTTCTTTCATTCTTTC
TTTCTTTCCCTCCCTCCCTCTTTTCTTTTCTTTTCTTTCT
TCTATCTCACTTTGTCACCCAGGCTGGAAAGCAATAGCAT
GATCACAGCTCACTGCAGCCTTTAACTCCTGGTCTCAAGC
AGTCCTCCCACTTCAGTCCCCTGAGTAGCTGGGACAGGCA
TAAGCCACCATGGCTGGCTAAAAAAAAAAAATTTTTGGTG
ACAGAGTCTCTCTATGTTGCCCAGGCTGATCTTAAACTCC
CAGCCTCAAGCAATCCTCCCACCTCAGGTTCCCAAGTAGG
TAGGATTACAGGTGTGAGCCACCATGCCTGGTGCCTTTGA
AGGGTTTTAAATAGGAGAGTAATGCAATATGGTTCATTCT
AAACTTTGGCATCTTTGTAAGTAAATTGGAGGTGGCAAGA
AAACTACTAGGAGGACCAAAGAGGCTACTGTAGCAGGCCA
GGCAAGAGAAAAAAATGACTTGGAAGGGCGGTGGTGACAG
TGTAGAGTTCTTGAATACATCCCTGCACCAGGCCAAGTTT
CATATACATCTTCGCATGTACTGATGTCCCACGCATCAAA
TCTGTGATCAAACTCATCATGTTGGCTCTAAATTCTCTCT
CTGCTTCTCTGTTTGTATCTTCTTTTTCTCAGGAACTTTA
TCTGTTAGTGTTCATTTTAGGCTGCAAGGGTTGGGAAACC
CAAAACAATAATAGCTTAAACAAAATAGAAGTTGCCTCTG
ATGCCAAAGAAGTCCGGAAAGGTGTCTATAGCAGGTATGC
TGCTCTCTGGAATCATCAGGGACCCAGGCTCCTTCTCCCT
TGTTGCCCTGACATCCTTGGTACATGGCTTCTTTCTCATA
CTTCAAGAAAGCTGCTGGAGCTCCAGCCATCCCACCTACC
TTTTAGCCAGCAGGAAAGAGAAATGGACAAAATAAGGTTG
TTTCTTTCTTGTTAAGGACATTTCCTGGAAGTAACACATG
TCACTTTTATTTACACCCATTGGTCATTCACATGGCTGGA
AAACATAGTCTTTATTATTGGTAATCTTTGCTCATTCCTG
GGCGCTCTTACTCATGAAGAAGAGGAGAAGCGCTGTTGGG
CTACACCCATCTCTTAGGCTCAAATCATTCCCCCATGCTT
GTGCCCATGCCCAGTCCCATTTCCAGCCCTCTATTTAGGC
ACCAAGCTCTATGGTTCTTATTCTGCGATGTCGCTCAAAG
TCATTCCTGCTACCTCCCTGACACAGATCCCTGTCATCTT
ACACCAGTTTACAGAAGTAGCTTTTCTGGCTTCCAGTTAC
CCTTCCTACTGTTGCCCCTCAAAAACCTTCAATTGCTCCC
TCTAGAAGATTAAGTCCATATTTTTAAATTTAGTGACCAA
GGTCCTTCATCATGCACTTCCAGTCAACGCATGATAAAGC
CAGTTTGGTTCAATTTTAGTCGTCAGCAGCAATGGTAATA
ATGCTACTATGCACTCCTACATGTGAGGTTTCATTGCTCA
CAGAAGGGACAGCACATGGCACCTGGAGTCAGAAATGTGC
ACTCATAGCCTGGCTTAACAATGGACCAGCTGTGCGATCC
TGGGCAAGTCACCTGCCCTCTATTAAATAAGCACCTGTGA
CTGTGGCTGGTTCCTAATAAACCCTGAGCTCTTTCCTTTC
CTGGGCCTCTTTCTTGGGATCTGTAGATTGGAGGTAAGCC
TAGTCTACCTACTTCCCAGGGGATTATGAAGCTCAAACAA
GAGGAGACCTGAACAGCTGGGGGAAACATAAAACACAGGA
CATCCTCTTCTGTTTCTCAGCACGACCCTATGAAGTAAGC
AGGCAGGACAGGGAACGTACAGTCCCCATTTCATGAATGA
GGATGTGGTGACTCAAGGAGGCTGATGATCTGCCCTGGCC
CTGACTTGCAGGGCAGTGGAGGCGGCCTGGGCCTTTGGGA
CCCTGATCACTTGTGGCAGGGCTCTTGGGGTATGTGTTCC
CCTGGGGAGGTGTGTTACGGAGTGAGGCTGTGTTGGCACA
AAAGGAGAAAGAACGTAAGATGCAAAGTTTTTCTTTCAGT
TTGGGCTGTGCAGTCATTTTCGAATTTCTTTGAGGTCGTG
CTGTTTGGTACCTAGGAAAGGAATTGTGATTGGTATTCTA
GAAAAACAGCGATTTTTAGTGGGAAGCCACTGCCTATTAG
CAAGTACAGGCAGAAGTGGCCCATTGTCCTTGAATGCCAC
AATGTCTGTTTTCGAGGGGTGGGGTGGGGTCTGGTGACTG
GCTAGACTTTTTTGGAGAAAATATATAACAAACTTGGCCG
GGCGCGGTGGCTCACGCCGCTAATCCCAGCACTCTGGGAG
GCCAGGACGGGTGGAGATTGAGACCATCCTGACTAACACG
GTGAAATCCCGTCTCTACTAAAAATACAAAAAAAATTAGT
CGGGCGAGGTGGCGGGCGCCTGTAGTCCCAGCTACTCCGG
AGGCTGAGGCAGGAGAATGGCATGAACCCGGGAGGTGGAG
CTTGCAGTGAGCCAAGATTGTGCTGCTGCACTCCAGCCTG
GGCGACAGAGCGAGACTCTGTCTCAAAAAAAAAAAAGTAC
ATATATATATATATATATATATATATATATATATATATAT
AAAACAAACTTAATAAAGCAAACATCTATGTTGTCAAACT
TTCTGAGTTAAGTAGATGTGAATATAGTTAACTGGGTAGT
AGCTTCATAATTATTTTGTCAAGCTTAACACGTGAAATTG
TTCCCACTTAGTTACCAGTATTCTTAAATTGTCTTGTCTT
GTTTATAACTTAAACTGTGGATTTTATTTAGAGAGTAAAT
GTGTCTGGAGGCTTTTCATTATTTCAGAAATTAGACGATA
GATTCCTGAGGTGCCCGGCCTGTCCCTGAGGCCACATGAT
GCAGAATTGGAGGAAGGTGAGTCTGAGCTGGGTGCTTGGA
GCCTAGTCAAGGGTGACCACAGGCCGAGGGAGGAGAAACT
TCTGACTTGCAGCATCCTCACAGGAATGCTTTGTGGTGTT
ATCTCCATTTCCCTGATGGAAAAACTGAGGCCAAGAGCAG
TGGGGTAACTCCCCCACCATGGTGTGGGGTTGCTTTATCG
CCTCACCCCCAGCAGAGGGCACATCTGTATGATAATATCT
GCTTCTGCTACAGTGCTCAGCCTCTGTAGGAGGCTAGGAA
TTGTTTTTTTAATAAATAAGGAGCACCATCTTTGTTCATG
GCCATTCACTCTACACAGGTTCTCCTCTGTGGCCCAGCAC
TCTGTGAATTAAGCAGGGCAGGAGCAATTTTCCCATTTTA
GATATTAGGAAATAGAGGCTTTGGGAGGTAAGTGAGCCAG
GGTCTCACCACTGGCCCAGGGCTGCTGCCGGGAGAGTCCT
CCACCTGGAGCGCTCCCATTCTCTGAGGTCCCCTTGCCAG
CTGGGCATGACTGTCCAGCCTGAACATCACTCCTTCCTTC
CTTCATCTGCTCAGTGCTTGAAGATGCCAGAGCCCAAGGT
CACTTCAGCTAACAAGCCGATGGCTCTATGTTTGGGTGAG
CTGATGGTGCTAATGGCAGTGTAGATCTTCGTTTTAGAAG
ATAATTATGTTTTCTGAAGTCTGCAGAGAATTGTGCCATT
GCTTGAGGGGTATCTAATAAAAATCACCCATCGGGTAAAA
GTAGAAGTCAGCAGTAGACCAGCGTTCACCTAAGGAATCA
TCATCGTCGTTGCTATCATCATCTTCCTTATCAACAGCCT
CGTCTCTAGTCATGACAGATTTGGCCAAAAGGAAAAAAAA
ATAAAGGAGGCCTTTCGAGGACTTAACACCGGGAGGACTT
TCCTCCATGCCTCCTCTCTCTGTCTGTCTCCCTAATTTCA
GTGAGTCAGTTTTTCCTCCCCATCTGTTTGCTTTCTGGCA
CTTTACACAACTGTCTGGGCTCTTTCATTTTGCCTTCTGT
GGTTGCTCAACTCCATCGTTTCCCTCTCGATGCTTCTCCT
TTGTTCCCTGGCAGGCTCCTCTCATCTGCCAGTTTCCAGT
CCTATGAAGAGTCAGAGGTGGGTTGTAGTTTTCAGGCAGC
ATTTTTGTTGCCTGGCAACGTGTAACAAGCATCTTCGGTG
GTGGCTGCTTCCCCTAAAACAGAGCCAGGCTGCGGATGCG
GTGGACGAAGGAGTCTCTGGGAGCTTCTCGGGGGTCATGG
GGAGGAGTTAGGGGAGGGGGACAGACAGGCATACAGTCCA
TGGTGACTCTGAGTGTTGCCATTCTTACTCTTTTATAATA
GCCTTGGCACCGGTACGCCCTCTCCTGCCCCATTTCAGGT
ATCCCAGGTCCTGTGAAAAGGTCCAGTGGTGAAAAGCCTT
GGGTTAGGAGCCATCAGAAGTTCTGTGTAACTTGAAAGGC
ACCTGCCGCAGCTCCCTGAGGCGTGGCCAGCCTGGGTGAA
GGCTGCTAGCTGGTTTCCACTGGTGCTGACTCTTGCTTTA
TCTTGTACGCACGGGATGCCACAGGCCTCCTGTCTGGAAA
GACACCTGGCTTTTGCCTCCGCAGTTAGCCCAGCTGCTAG
TTCTCCCGAGGATGGGAGTGGGAGAGAGAAGGGGGACAGA
GTGTGATCCAAAAAAAAAAACCCTGACTTAGAGCTGGAGG
AAGCTCTAGAGCTTCTTTAGCCAAATCCTCACGTTGTACA
CATGAGGAAACCAAGACCCAAAGAAGAGAAGCAACTTGCC
CAGAGTTACATGGCGAGTTGGGTGGGTCTAAGCTCCCAGC
CAAGGGTCTCTCTCCTGGGACTGGACTCTGCCGAGCTCAC
AGATCTGATGCCCCATGGCTGGAAAGAGGCAGCGTGTGGT
GAGAAGTACACCAGATGCCCACTCCTCTGCTTTCTGGCCT
CCATTTGCATATCTGAAAAGATTGTGAACTGGGCTAGAGG
GAGCCCCAAGACTCAGTGACTCTGATGGCAAAGCTGACCC
AGCAGGCAGGTCCCTGCTGCCCAGGTCTTCAGCCACGTGT
CCAGGGCTGCTGGCACCGCCCCAGGAAAGCCCAGAAGCTG
AGAGGGTCCTGGGCCTCTGAGCTGATGCTCCCCGGGAGAA
TCCCACTGTGTGCAGAGACCCAGAGCACAGCCACGACACT
TGTCACCATCAGGCTGATTTAGGGCAAGCCTCCTGGGCAT
CTGTGTCTTCAAAGATGGTCTCTTAAGACCCTCATCCTTG
ATGAGGGCTGCAGCTGCCCACTCCCCTACCTAACCAGCTC
TCTATCTTGTGTGGGAAATGGGTAAGAAAATGTTCTCTGA
GAATTGCGGCTCTTTGGAGCTGGAAGGGGCCCTAATGCAT
GTGGACCCAGCCCCCCACCCTTCCCAGATGAGGAGAGGGA
GGCCCAGAGCTTTGAGGGTTGATGCGAAGGGGGTTTTGCT
CTATTCCCTTCAGACCCCACAGAGGAGAAGGCATCTCCAG
ACAGGTCATCTCTTTATCCTGCTCCGTCCTTTCCTCAAGT
AAGAATCTCTCAGTTCAAGAGGCAGAGAGAAGGATTGTTG
AAGGCAGTCTGTCTCTTCACATCTCTTTCATTCTCCTCCT
GGGGCTGAGGAGATGGGTGAGGAGGGGTGCAGGAGGCCCT
TGGCCTGAGCACCAGGCCTGGAGCCTTCCCTTCCAACCGC
TGCTCTCCAGAGCTTGGGGTGCACCAGCTTCGAGTCTTTA
AAAGTTTCTCCAGCAAGAAAGGCCCTTTTGAGGGAAGAGT
TGTGTGTGTGACTGGCTGTCTCCATTCCTTTTTCCATATA
GTGTTGAGCTTCAGAATTAGCTTATTTCTGATGTGTACCA
GAATTTTCAGTTAATCATGTAAACCAAGGCTCAGGTGACT
TGGCTGTGGGGCAGGTGGGCCCGGACCAGCCCCTGAGAAA
CTACTCCCATCCTAGACTTTGTCATGCTTCACTTGGCCAG
AGCCCCCTACCAGAAAGCAGGGAAATGTGCCTTTCTGGGT
AGCCCAGGCCTGTGGAAAGAGGCGAGAGGTCAGGGGCAGC
TGCACTCTCTGGGCAGGCTGCTTATGGTCCAGGAGCATCC
CGCAGTCTCCCCAAGCCCCATGGCCATGGGGCTCCCAGAT
CAGGGCATTATTGTGCATATACCCATCCTCAGGCCCCTCA
TGTTCAGGCCAGACCCTCACCCAGGTGCCCTTGCCCTCAG
ACTCCTCTCCCGCCAGCCTCTGTCTCTGTCTCCATCCCTG
TTTCTCTCTCTCTTTCTCTATCTTCCTCTCTCTCTGATTC
CCTGGGGGCTACTTTGCAACCTCTGCTGAGTCAGAATTCT
TCCCACTCGCCCTGACGTCCCAGGCTCCTCCTTGGCACCC
TGTCTTATCTGTGGCAGGGAAAGACGCCCAACCAGAGCTC
CCACGTCCCACCCTGGGAACCCCACTGCTCTGGGAAACAA
AAACAAGAAAATTCCTTCCTAGGGTACTTTTCCTGTGCTG
TTCCTCTTTGTTCTTGGTCACAGGGTGATTCCCACCTCCT
TCCCACACTAACCCTGCCCAGGTGAGGCTGCAGCTTTGTG
TGCCTTCCACAACATTTGCTTGCCTAGGGAGCTGCCTGCC
TTTAATTATCTTTGGAAAGCATAGCTGAGAAGAGCAAGAC
ACCCTTCTTTTCTTTAGGGCTCTTGCCAGGAGCACTGCCT
ATGCAGCACTTCCCTCCAGGGGGTGCCATTCACATCGAAG
TCTTCGTGACTGGCACTCCTGGGAGTTGCACAGTGCACAA
CCTATGCTGCTGAACAGGGCAGCCCTGGCTCTGTCTTACT
GTCCTGGGAAGCATGGCTCATTATAACACAGATCCAGGAT
CAGATACCTGAGAAAGTGAGAATCCCCAGCAGTCTCTCCA
CTCATCTTCCCTCCCTTTTTAGGCCTCCACCTCCTCCAAG
GTGTAACATGGTCAAAGACAGGGCTATGGATGCAGGCAAG
TCCAAGCACGCACTCGGGCCCTGCCACTCAATTGATGTTT
TATTTTGTGCAAGTTTCCTAATCTAGTAATTAATCAAGTG
ATCCTCCCAACTTAACCTCCAGAGAAGCTGGGACTATAGG
CACATACCACTGTGCCCTGCTAATTTTATTCATTTTTTGT
AGAGACATCATCTCACTTGTTGCCCAGTCTGGTCTTGAAC
TCCTGGGCTCAAGGGATCCTTCTGTCTCAGCCTCCCAAAG
TGCTTGGATTACAGGCATGAGCCATTGCACCTGGTCTAAT
TTTCCAACTCAATAAAATGGAAAGTGACAGTTATGAGTCT
TATTTTTTGAGGATTACATTAAGTAATGCACATAAAGCTT
TGGCCCACATGGCACGTGATTGGCACTTGAGAAATGATAG
GGACTATTGTTATCTCTTCAAATAAGATGAGCATCGAGTC
CTACCTACCTCACAGAGATAGCCCCAGAAATAAAATGAGT
GAGAAGTAGATCATCTCTAAGATCTTTGAGGAAGTATTTT
GCAAGAATCCCAACTACTGTTGTTCTTCTCTCTGTATATA
AAAAACGAAGAGCTGTGAAGCCCCTTTGCTTCCGAGTCAT
GCTCTGTGACTGATGGCAGATGTCGGGAAAGGCTCAACCA
GGAGAGAGAAAGCTTGCAGGCAGGGCGGCAGACTGAGGGC
CCCGGGCGGGTGGAGCTGAATGAAAACCACAGACAGACAG
CAACTGTGAGAGAAAGCAGAGACCCAATATGGCTTTAAAC
AGAAAGCAGAGGCCCGCAGCAGGGAGTGAGATGAGACCAG
GTTTAAATGTCACTTTCCCCTAAGTTCTTATTCATTCACA
GCTTCCTTCAGTAGCTCTGACCAGCTTTCTCAGCACCTGC
TGACTGACAAACCAACTGACCAATGGAGGCTGGTGCTGGG
GGTGGAGATGGCCAAGAGCCCATGGTGAGAAGTAAGGGAG
AATGGGGAAAAAGGGGCTCCACGGAGGGCACTTGATCCAG
GACGGCTTTCTGGAGGAGGTGATTTCCTAGGCCTAAGGGG
CCTCCAGGCAGAGGGGCCAGCATGAGCGAAGCTCAGAGGT
GGGGGAGCATGGATTGCAGGAGAGAATAAGCAGTTGCTTG
CCTGGGTGTCATAAGATGCCGCAGTGCACCCAAGGCTACA
GGAGCAGGCAGGGGGCTTTTTCACCAGCCTAAGGATTTTG
GAATGACTCCTCTATCAGCCAACAGTTTCCAACCTTATTT
ATGTACTTGTTTCTTTGTTTCCAGCGACGCAGGAGAGATG
GTATTCAGACACCCGACTTCTGCTGTGGGTGTGCCCCAGG
TTATAAATCATTTTCATCAGGCTAGCTGGAGTCCCGGCCC
TTCCTTTCCACTGAAGAAAGCAAATCAGAGTACAAGACAG
CGAGAGTGGTATTATCACAGGATAGCCTTGAAACTGCCAT
AACAAAAAAACAAATCGTTCACAAATGTCAATCCTTCAAC
TACTATTAGGCCCAGAGAGATTGTTTGTCTACCCCAGTGT
GTCGCTGCGCAGAGGCTGAGAACGCCCTCTCTTCTCTTCC
CACACCTAGGCCAGGGGGAGCCACTGGCAGATTGGGAGCA
GGGGAGGGTCTGGAATTTCGAAAAGATTTCCCTGGCTGCA
GTGTGGAAGGGGGATTTGAGGGGAAGATGGGACACCAGTT
GGGGAGACTGCTGTAGTAACAGAGCTGTGACAGGATGCTC
TTCCCCCACCCCCCAGGACAGTGGTGGCTGGGATGGAGAG
CAAGGGCAGTTTTGAGAGAGCTGGAGGAGCCAGCCCCCAC
TGGACTGATTCACTGGATGTGGAGTGATGGGGTGGAAGCT
CAGGAACAGTGCCTGGTGTCCTAGTGTGGCTGTTTGGATA
GCTGGTGGGACTGCCCACAAATAGAAGGTGCAGGATGAAG
AGGGCCCGGGTTGCAGGGGACCTGGGCAGCAGGGAGATGG
CAGGTAATGAGCAAAGTTGGGGATCAGTTGAGCTTAGTTT
ACCTCCCTCCAGAGATGTCCCACGTTGGGGGGACCCATGC
ACCTACTCCAGATGTTACCCTCCCCACTTCACAGCACAGG
ATTCTGCCTGGCGACATTTGATGCCTTCTGTATTTGGCCA
CCCAGTGGGTGCAAAACGCAAGTTTGCTGAATAAGCAAAA
TCAAACTGAAGCAAACAAAGACTGGTGTCCCCAAGGGATG
GCCAGCTCCTTGGAGGCAGAGACCCTTTCCCTCTAGGGCA
GAGCTTCCTCTGTGGGTCCTCACAGGGGAGGGTGGGAGAG
AGACTGAACGAGTGAAAGGGAAAACCAGAGGAGAGATGAG
AAGGAGGTGGAGACAGTGCTTCAAAGGAGAAAAAAAGAAA
AGCATGAGAGAGAAGAAGAAGGAACAGAGAGGGGCAAAGG
CAGGAAAAATAGAGGAGGAGGATGAAGACGGAGGGGTTTG
GGGTGAGGGTAATGGTGCAGGCCAGCTGTGCCCGTGAGTT
CACAGGGTTCTGCTTATTAAACCCCAGCACTGGCAACTTT
GAGAAGTTGCTCAGAGTTCCTTCCCCGCCCTGCTTCTCCC
TCCAACTCACCTCAACCTTCTCCTGAGCCTGCCGCTCCAC
CCGCAGCACTATCATCCCAGCCCATACCTGCTCCTCTGAG
ATGGCTCTGTGTCCCCTGCGCAGTGGCCCCCCGCCTCAAC
TTGGCATCACTTGTCTCCATTGTAATGCGGCCCTTTTTTG
CCTTGGTGTTCTTTGGTGTCTGCCTCCTTTCTAGAACTCT
TAAGTTCCCAAGTAGGCACCAAGCCAGGCACACAGTAGGG
GGCTCATTTCTATTGCCGACCAAATGAACTCATTTACTAA
GTTCCAAAATTTGTGCCAGGCACTGTGCAGAGTTTTATAT
TCTTCATCCGTGTAATCATCCACATGGTCCCGTACAAAGT
TTTACTGCTTCATTTTACAGAAGTGAAGCCCAAGACACAG
AGAGGTAAGCGCCTTCCCCAGGCCACACAGCTAACAGGTG
GCAGGGCTGGGATCCAGACCCCCATCTGTTGGACTGTCTG
CCCGTGCCCTCTCTGCCACGCCACCTCCAAATACCGTGGA
AGACAACAGTGCTGCTTCCGAGCATATTGTTTTTCTCTAT
TTTCATGCATTTTATTAAACATTTACAAATCAGGAAACAT
GGAAATATTTTTTAATAAGAAGAAAGGAAATATTGCAAAT
TGAGAAACTGACTCAGAAGGATTTGCCAGATGAGCCATCT
GGTTCTTAATTTAATAACCATTCAAAGAGGTTGACAGTGC
TTCCCTCTAAGAAGAAAATGGACTATGGAAGGAATGGCAG
CTGGCTTCCCTCAAGTGGTGCATCCATTTGCAAGGTGGAG
AAGTTGAGCAAGACCAAGAGACCCAAGAGAAGAGAAACAC
ACTCCAAGAAAAGCTTGGCCGGTGCTGGTGTTGAAGCTTC
CCCATCGAGGCCCGCGGAGGTTGCATCCAGCTGTGTGACA
CCAGCCAGCTGTCCCACCACTTCCAGAGTTGCTCAGAAGC
TTCTACAGAAAACCACTAATGGAGACAGAGATGCCACCAC
CTCAGTGAAAAAAAGCCACACTAACCAAACCCTCGTGTTC
ACAGAGCAAGAACAAGCTGTGGTTGTTTGGCGGCAAGTCA
CGTTTGTTTGTTGGAGCCGTTGTGCTCTGGTGGTGCTGGT
TTTCTCTCCTTTTAAAAATAACTGGAGGCCTTGCACCATG
CTGTTAGTTCTTAGCGCTGGAAATAAAAGACTAGATTTAG
AGTTGCCTTGGAAAGATCCAGGGCTGTTAACTTGAATTAC
CTGGTAGAGGAAAACGTCGTTATTTTCCTAAATTCAAAGC
CAATTCTTGAAAAATAGGACACAGAGGTGAAGTGGATGGA
GAGGTGACTTTATATATGCATATGGTGTCCTGGGCACGTG
GTTTGATAGTCTCGTCATCAGCCCTGAGTCTTCAAAGCCA
TTCATTTTATATTTTAAGATGTTTATAAGGGAAATTGTTT
TTGAGAAAAGAACGAACTGTTTTTTGTTTTTTGGTGCTTT
TTTTGCCTTGATGTGAATTCACCCACTGGCACAAGCAGTA
ATAGCCCTGAAGTCACCCTAAGCCATTTATTCCTCAGCTG
CTTTGAATTTCAATGGGATTCTTTCACACACCTCAAGCAT
TTCTGAAATGCTCCTAAAGGAGCTCATAATACCCTTAAGA
AATGGTGATTTCACCCCATTTTCTCCATAAAGCTGGAATC
ACATGCCCTAGCATGCTGAGGGTACTTGATAATTAGAAGT
TGATTATACTGGGGACCTGGACAAAGGCAGAGCTGGGAAT
GGGAATAAAACCCAGGACTCCATGAAAATCTCTTTCCTTT
CATAATAGCTTCTAATTCAGGCTTCTAATAGCTTCGAATG
CCAGTCACACACACAGCCTCCCGGCCGTCACCTACTGGCA
GTGGCTGAGCGGGTACTTTGCCAAGCTGGAATGGTCCCTG
CCCAGGTGCACAGGTGCTGCCTCCATGCCCCACCCTGTGC
CCACCTCACTGCAACTGCCATTTTTAGCGGCCGAGAAAAT
ACAGGTTTCAGTCCCAGTCTTTTCACTTAATTGCTGTGAG
AAGTTAGTTAGGTCAGTTACACACTGGAGCTTTGCATTGA
TTCACTGTAAAATCGGGTAACAGCTCTTATCCTGCTGATC
TTGTCCCACTGGCTTGTGAGAAAGACGAAGTGGGGCCATT
CATTCATTCACTGGACAAATATTTATTGAGCACTAGGGAT
ACAGCAGTAAACAAAACAGAAAAAGTCCCTTCCTCTGTGA
ACCTGATATTTTAATAGGGGTTGACAGTCAATAAATACAA
AAATAGGCCACATATCTATTATGTCAGGTGGTGATAAGTG
CTGTGGGGAAGAATGACCCGGTGAAAGCTGGCCTGGTGGG
TGTGGGGCAGTAGTGCACTTGGAGACAGAGTGGGCGGGGA
ACACCTTACTGAGAAGCTGACATTTGTGCAAAGGCCTGAA
ATTATCTGGGATAAGAGCCTTCTAAGTACAGATGTCCCGT
GACTTACTTCACAATAAACCCGCAGTAAGTTGAAAATATC
GTAAGTTGAAAATGCACTGAATGTACCTAACTTACTGATC
ATCATCATAGCTTAGCCCAGCCTACCTTAAACGTACTGGG
AACACTTATGTCAGCCTGCCGCTGAGCAAAATCACCCGGC
AGCACAGTGCCCTGTAGAGGACCTTGTAGAGTACCCGTGA
TCACCTGGTTAACTGCGAGCTGCCCAGCATCGGGAGGGAG
AGTTGCATCACAGATCCCTGGGAAAAGATCAACATTCAGA
ATTTGAGGTACACTTTCCACCGACTGTGTATTGCTTTTGC
ACTGTTGTAAAGTGGCACCATTGTAAGTCAGGGCCATCTC
TGGAAAGAACAGCAGGTGAGGGACTCTGAGGCAGGAGTAA
AGCTGGCTGGGTGAAGGAGCTGCAGAAACCCCAAGTGGCA
GGGCCAGTGGGCGAAGGTGAGATGGACTCAGAGAGGCCCC
CAGGTTGGGGGCCCCAGGAGACTTCGGCTTTTTTTCTGAG
GGATACAGGAACTTTTGTCTTACTTTTTTTAGAGGGCCTC
TCTGGCTGCTGTTAACGGGACTAGCTTGGGGCAAGGGTCG
CCCAGGCAGAAGCAGGAAGGCCAGTGAGGCAACTACTGCA
GTGGTCCAGGTGAGAGGGAGGGGCTGGTCCAGGTGAGAGG
GTGGGGCTGGTCCAGATGAGACGGCGAGGTTTGTCCAGGT
GAGAGGGCGGGGTTGGACGAGGTGAGAGGGCGGGGCTGGT
CCAGGTGAGAGGGCGGGGTTGGTCCAGGTGAGAGGGCGGG
GTTGGACGAGGTGAGAGGGTGGGGCTGGTCCAGGGTGACC
ACAGACCAGGGATGACAGGCGCTCCGATTCTGGAGATATT
TTGAAAGCAGAGGTGACAGAATTTGATGGAGGTAAGGGGT
TTAAGCTGCAAGTCACCGTATGAAGAGAAGGGGCTGCAGC
CACCCAGAAGAACAGCGACGATTAAAAGGAGAAGCTGGGA
GGAGTTTCTGTTTTCCTACACAGCAGCATCTGCTGCCTGT
TCTTTCTCCACATCCGTGCGGCTGCCCTTGTCACTAGGAC
GAAGCCCCAGGTGGGAGGCTCCTGCAGAGGCCGTGACACG
CCTCTGTCTGTATCACTCGCTGAAGGCTGATGGAGCCCGT
GCACATTCACTCCTCACTGCAGCCTCGTGAGGCAGGCAGG
ACGGCATAATCACACCCTGCTTCCCCGAAGAAGCAGCAGG
CCCTGAGTCCGTGGAGTGATCTGCTGAAGGTCACAGAGCT
ATTTGGCATGAAAGGCAGTCTCTGGGCTCCAGATCTTGTG
TTCTTTCTGCTATGCCAAGGCTAACCATAGACACACAAGA
TGAAAATAGCACTTTTTTTTAGTGCACCTATGTGCCCGGC
ACTGCTCTAATCATTTTAGACATATCAGCTCCTTTAACCC
TCACGGTAACTCTCTGTGAGGTGGTACAAGTATTATCCTC
TTTTACAGGTAGGAAGACTGAGGATAAGTTCATGTAGACA
TTAAGGTGCAAAGCCCAGATTCAAACAGGTGTTCTGGCCC
TGGAACCTGTGAGTTCAGCCATGACCCCAGCCAGCCAGGC
GACCTCTCCGCAAGCTGGTGTGCCGGCAGAAGGCAGATAC
TGCTGATGCCACGTGGTGTGTGAGACACAGGCAAAGAGCT
CTGGTTGGCTGGGTGGGTCAGGATGGGATTTGAAGTGGGC
CCTGAAGGGCCAGTTAGAAGATATCAGGGAGGACAGGGCA
GGGGTGACAGGAGCAAGAGAGCCGTGTGTGCAAGGCAAGC
TTGGAGCACAGCACCACTGAAGCGGCAGTCAGAGCAGGAA
GCCAAGAAGGCACAGTCGAAGTGGGAGGAAAGCAGGCCAG
TGAGCCGCTGCAGATGCCAGAGGAGGGCAGTGTTCCGAGG
AGAGAGGCACCGGTGAGGGGTCAGAGGCCACCAGGGGGCC
AAGCCAGGTATGTGTTGTTGGCTTCTTCATTGGAGAAATT
CTCAAGCACAGGGTTCACAGCTCAGTGGGCAGGTCTGACT
GTGTGGCTCTGAAGATTGACTGGAAGGCAAGGACAAAGCA
GCCATTTGGCTGCTTTGGAGTTCTGCAGAGGGTCTGGTTC
AATGCCTGCAAATTTCCAACAAACAAATCAGACCCAGGAC
AAATGGCTAGAGCCATCGTATCATGTAGATCCATGTGAAA
AGAATCCTTTTTATTTTATTTTATTTTATTTTATTTTTTA
CAAAACTGGTTTTTAAAAAGTATTCAAACTCTTTTGGAGA
AGAAGGAAGAAGAGGCAGTCATTTCCCTTTGGCGTCTTTT
CTGTCACCCTAGTGCTGTAACAGATCACAGCTAGTGTCAC
GAAGCTGAGTTCTTATTAATAGTGAGAACTGACTCCAAGC
TCAAGGAATTTGGCAGCCACTTTGACAAAGGTTTAGTCTG
CCGAAAAGAACAGCTGAAGTCATTTTAACATGATTCGCTG
AATTACTGAAGCAAGCCTCACTTGTGTAGGGGGACAGGAA
AAGCAGCATGCAGGCCTTATTCAGCCCACAGGCATTTTAG
TGAGTACCTGTTATGTGCTAGACCCTGAGAAGGTACCAAG
GAAAGGCTACAGAGAATACTGTAATATAACTTCAGGGTTA
GACAAATAGACCAATGGAACAGAATAGAGAACCAAGAAAT
AGTACCACTTCCACATATAATTCATGAGACAGAGGAAGCA
TTGAAAGCTAGTGGGGGAAAGGATGGTCTGCACATTAAGT
GAAACTGAGAAAATTGCTTACCCATGTGAAAAAAAGGAAG
TTGTATCCCTGCTTCGCACCATATGCAAAATCAATTCCAG
GCAAATTAAAGACTTAGAAAGGCAACATTTTAAAACATGT
AAAAATGTTACAATCTCAGGGAGGGAACCGTTATTGCAAA
AACCAAATAACTGCTAATTATAAATTAAAGGATGATAAAG
TCACCTACAGTAAAATTTAAAACTTCTATTCATCAAAAAT
ACTGTAGAGAAAGTAAAAAGGCAAGGCACACACTGGAAGA
AGATATTTACAACACACAAACTGATGAAATTCTTGTTATC
TAGAATATATAAATAACTTTTAGAATGAGAACAAGACACA
AACAAGCCAATAGAAAAGTGGACAAAAGTCATGAATGACA
TGCCACAGAAGAGAAAGTATGAATGACAAAGAAATATATG
AAAGGCGGCCGGGCGCGGTGGCTCAAGCCTGTAATCCCAG
CACTTTAGGAGGCCGAGACGGGCGGATCACAAGGTCAGGA
GATCGAGACCATCCTGGCTAACACGGTGAAACCCCGTCTC
TACTAAAAATACAAAAAACTAGCCGGGCGAGGTGGCGGGC
GCCTGTAGTCCCAGCTACTTAGGAGGCTGAGGCAGGAGAA
TGGCGTAAACCCGGGAGGCGGAGCTTGCAGTGAGCTGAGA
TCTGGCCACTGCACTCCAGCCTGGGCGACAGAGCGAGACT
CCGTCTCAACAACAACAACAAAAAAAAGAAATATATGAAA
GGCTACTTAAGCTTTTATCATGGAAATGTAAAGTCAAGTC
TCAATGAGATCCCGATTCACCCACTAGTTTGGCAAAGACT
AAAGTCAGATCATGGCAAGTATTAATGAGGATATAGAGCA
ACAGGAATTCTTATCCACCACTGATGGAAGCCTAATTGGC
ACTGGCATCTTAGGAAACAACTTGGCATTTTCTAATGAAG
TAAAATATGTACATATCCTACAAACCAGCAAACCCAGTCT
TAGGTATGTGTCCTAGAGAAACTCTTATGCAGTGTACCAG
GAGCTATGATTAAGAATGTTTGGGCTGAGTGAGGTGGCTC
ATAGCTGTAATCCCAACATTTCGGGAAGTCAAGGCAGGAG
AATCTCTTGAGCCCCAGAGTTCGAGGCTACCGTGAGCTAT
GATTGTGCCACTGCAGTCCAGCGTGGGCAACAGAGCAAGA
CCCTGTCTCTAAAAATATAATAATAATAAGTCAATAAAAA
ACAATGTTTGTAGCAGTATTTCTGATTAGAGGAAAAACCT
GTAAGCTATCCCAATGTCCATCAATAGGTGAATGAATAAA
TAAATCATGGCATAGTCATATGATGAAATACAATACAGGA
ATAAAAATACCCTATAGCCACATATGTCAGTATAATATAT
ATGCTGAACAGAAAGGAAGCAATTTATAGAAGGGTTCACT
GTATTAGTTATCTGTTGCTGCATAACAACTTGCTCCAAAA
TTTAGCAGCTAAAAACAACAGACATTTACTGTCTCACAGT
TGCCGTGGGTCAGGAATTCAGGTGCAGCTTAAATGGGTAC
CTCTGGCTCAAGGTCTCTCATGAGATTGTCAGGCTGTCAG
CCAGGGCTATCATCTCACCTCAAGGCTTGACTTAAAGAGC
ACCTGCTTCTAAGCTACTCATGTGGTGGTTGGCAGGCTGT
GTCCCTTGCCGTGTGGCACTCCACAGGATTGCCTCCCGAT
ATGGCCGGTGGCTTCTCCCAGGGAGAGCAATCCAAAAGAG
AACCAGTGAGAGATCACCCAAGACAAAAGCCATGATCTTA
CCATAACCTAACTTCAGAAGTGAAAGTCTATCACTTCTGC
CACACTCTATGTATTAGAAACCAGTTACTGGGTCCAGCCC
ACACTCAAAAGGAAAGGATTGCAAAAGTGTGTGAAGACCT
CAAGAGGAGGGGGGATATCGAGGCCATTTTAGAAGCTTCC
TACCATACTCTTGTAGTATGATTTCATCCTTATGAAGGTC
AGAAATAGGACAAATGAAATTACGTATTGCTTAGGCAATC
CTACCTATGTGGAAGCACTATGAAGAAAAACGAGGAAATG
ATAAACATGACATTCAGGGTAATGATGATCCTGGGGTGGG
GGGCGCTGAGAATGGACAGAACACACAAGTACATTCCACA
GATTGGAGTTGGATGGTGAGTTCATGGTGCTTATTTTCTT
TTCGTGTTTCTTGATGTTATTTAATGTTGCGTGTAGTTTT
GTTTTTTTCTCTTTGGTTTGGTTTTCTGTTGATATGATCA
AAGTTACATGTGCCTACACTGTAGAGTCAGTCCTTCTGTG
GTGTTTGCTGTCTTCCACCAGCGCTTCCCATTGACCCTTC
TCCAGAGGCAGCTACTTTTACCTCCTTTTGCTAATTAGTT
TCAGTATTTGCCTCCATGTCTGTGAGTAATATGTGTGTAT
TGCTATCCTTTGATGCTTTGGTTTGTTTAGGTATTACCTA
TTCCCTTCCCACTCTGAGAGATGAAAATTCAGCTCCCTTT
CCTCCTCTCCAACTCTTCCTCACCCTTCATCCTCCTTTTA
TAATTATATCATAATTTTGGTTAAGGCAGTAATCAGTGTT
TACATTAGTCAGTCAACACTAATTTGACTCTATTCATAGT
TGAGCCGCCTTGTAGTAAAATATAACTTTTCCCTTCCTGC
GGAATTTTCATTTTTCCTGGAGTTGTTAATGATCATGTTT
GTGCGTTTGCTTAGTTTTCTATGTATTTGTCATTAAATCA
AGTGCAAACTCTGGCAGTTGTCTAAATCTCTCTTCAGGAT
GTTCAGGCACATTAGATTTTCTATCAATTTCATCTCCTTG
GAAGTGTCTCCCAGAGCCTCTTGTCCTGCTCCCGCCTGGA
CGGGTTGTCCTCCGCGCCTGGTGTGCACCTGTCCTACAAG
GACCTCCCTGTACCATCACCCTGAGCTCATTGCCTTTATC
CCTTGTCTTCCTCCTTGGTATACTGCTTTGTTGTGGTGAA
GCATACCTCCTGTGGCTTCCTGAGAGAGGGTGCATGGGAG
GCAAACCCGTGACAACTTTGCATATCTGAAAATGTCTTCA
TTCCACCCTCAGACTGAACTAATACTTTGGCCAAATCAGA
TTTCTGGTCTCTGGTTTGGAATTTTGATTTGCAAATAATT
TTCCTCCAGAATTTTGAAGGCTTTATTCCATGGCCTTCTA
GCTTCCAGTGTTGCTGTCAAAAAGTCCAAAGCTGTTGTAA
TTTCTGGTTCTTCGTATCTGGCCTCTCTTATACCTTCCCT
CAAAACCCCTGAAGCTCTGTGGGATTGTCTCCTTTCCCCT
GGTGTTCTGAAATTTCACAATAATGTGCCTTGGTGTGCAT
CTATTTTCATCCACTGTGCTGGGGACAGTGAGCCTTTGCT
CTAGAAACTCATGCCCTTAAGTTCTGGGGATTTTTATTTT
TGAATGATTTTTAAAATAATTACTTCTCTCCTTCTTTTCC
CCCCAGTTGTTTCTTTCTGTAACTCCTACTATTTGAATTG
GAAGACTGATTCACTGATTTTCTCATATTTTCTTTCCCTC
TCTCTCCTTTTAACAGATGGTGGGGGGTCTCGCTCTGTCC
CCAGGCTGGAGTGCAGGGGCACAATCATAGCTCACTGCAG
CCTCAACCTCCCGGGCACAAGCAATTCTCCAGCCTCAGCC
TCCGAGCAGCTGGGGGATACAGGCACGCACCACAATGCCC
AACTTCATATTTTCTTTCATTTTCAATCTTTGTCTTTTTC
TGCTTTTTGGGAGACTTCCTCGATTTATCTTCTAGCCCCT
CTAGGAAGACTTTTTTCATACAACATTCCATTCTTGTCTC
GTGGGTCTAGTATCTTATTTTATCTCTCTTACGTTAATTG
TAGGGTTTTTCTTTCAAGAGTTCTCTCTGTGAATGGTCTG
TATTTGATCCAGAGTTCCTTCTTTTTGTTTGTTTAATTGA
CTGGTTTGATCTGTGTCTTTCATGTTAGAGACTCCTGGCT
GTCTGGGGATTCCTGATTGCCTGTTTATTTTTAAAAGTAG
GGGACTAACAACTTTGAGCTGTAAGGGATTTGAGGGAGCA
AAAGTAGACATACGTCTCTACCATCTTTGCCAAGTCATAT
AGTCATTTGTATCTCTCATTTATTTCATGTTAAGAAGTGA
CAAAAAAATCCATAGTCCACACCCTGAAAGATAAATCAGT
AACTGTAATAACTACCCTTGAGCTCAAAGAAAAATTATAT
CTTTTCCTCCTCAGCCTTTAAAGAAAAACATGGAGCTATC
CCCCACCCCCTAATTTTCGATTGCAAAAAATAGCACGAGA
TTAGTATGTGAATTTGTGACATGTGTAAACCGCTCTAAAA
TTATGAATAGGTTTAGAAACCTTTTCTCCCTCCTCTCTAC
TCCCACAGTCCTGAATCACCAGCCCAGCCTTCTGGCTCAT
CACTTCCTGCTTGGTGAGTTACATGCATGTCTTATCTCCA
TGACGATGCTCCAAGCCACTGGAGAGCAGGGTGCATGTCC
AATTCATCTCAGCATCTTCTGTAGCCCCCACCAGAGGAGC
GATCTCTGAAGGCTGACAAACAACGAAGGACACTCTCAAG
ACCTTCATCTCCTCTGCTCAGCACACACAGTTAGCACCCA
CAGGAATTTATTATGGTGAATGAAATAAGAAACCCACAAG
AATATAATTTATATGTAATTCCACTTTGATCTCTAATCTC
TTTACCTTGGCATCCTCCTACATATGAATAGGATGCTCCA
TGATCCTAAGGGCAGTCAAACAGCCAGGGAGCGCGAGTTT
AATCCTCAGGGTTTGCAGGGAAAGGAGGACTGTGGAGACC
CGTGTGCACAACAAAACCCATGATGTGATAGAGCATGGGC
TACGGATTAAACCCTAACTTCATAGTTAGGTATTCAAGGC
TCTCCATTGCTTCTCCCTGGACACCTGCAAAGCTTCTAGC
AGGCGTTCCTTATCTGGGGCCTGACCTCTGTAGTCAGTCT
TGCATGTAGAAGAATTTTCAGATACCAAGTGTCTCATGTC
CTTTCTTTGTCTAAGAACTTATAGTTGATTTATTTTGTAC
CTGTATCAAATAGTTCTCCAGCCTAAACTTCAAGACATCT
TCATGAATGCCTCAATCCATGCCCCTGTATTTTTCTGTCT
ATTGTTTCTCAGACTGATAACACCTTTGCCCTCTCAGCAA
CGATAATGGCCGACATTTAGTGAGCACTTACTTTGGGCCA
GCCACTGTGCTGGTATTGCTTGTGGGTTATTTTACTTAAT
CCTCCCATCAGCAGATAAGGAAATTGAGTGACAGAGAGGG
TACGTCACTTGCCCACAGCCATGGAGCTACTAAACGTTGG
AGCTGGAGCTCCAAGCCAGGCAAGCCCAGCCCAGCCCAAG
ATTGCTGGCTCAGCTCAACTCCTCACTGCTAAACTGCCTC
AACCACGTTTCCTCAGACCTTACCCAAGACTTATCTTCCA
GAAAATGTTTTTTGGAAGAACTGGGGACCCTGGCTGTGAC
TCTACTACATTTATGTGTTGCTGGCTTGTGGCATGGAGCT
GCCTTTACGTCTTCTCCCTTCTGTATCCCCTCCCACAGTC
ACTGAGTCTTGCTTTAGAAAAGCTAAAGTCTGATTTTTTC
ACCACTCCCTCAGCACAGGGTCTGAGGGTCAGGGTCTGCC
GCCATCCCTCCAACCAGAGAGCAGCCCGCTGGGAGGGGAG
GGGTTGCATTGACCTGAAGGCCTAGCAGGCAGAGCGAGCA
GGCAGGGAGGCAGCTGCTTGTCGAAGGCCACAGCAGAACC
GGGAGGGGCTGCTACGCTGGGCCACAGTCAGAGATAGACG
CAATCCCGGGAATCCAAGTTGGGACCCACCAGCCTGTGCT
ACTCAAAGATAGCCAAGGGAGCAAAGGCAAGCCCCACATG
CAGCCAGCCAGGGGCCCTCAGGGTGGTAACAGAGCATCCC
TGGGGAGCAAGTGTAGCAGATGCAGAGGGCAGGCAAGGCC
ATTTCATCAGCAGAGCTTTGGGGAGGGGGCATCTTTTCTT
CAGATGTCCCCAGAAGTACCAGACACCTATGTCCTTGTGC
AGACAGCCACAAAAAGGCTAATGCCGTGCCACCCGCCGGG
TCCCCAGTTGCTGGCCAAGGGCTCAAGTAGGCTGGAGAGC
CCACCACTGGTGTGCTCACAGGGATCTGCTGGGGCCGGGC
TCCGGTGGGTGAGAAAGGCTGTGGCCTGCGTCTCTGTCTC
AGCTTTGCACACCTGTTTCTTGCCTGGCCACCCCACCTCT
GTGTCCTGTCTCTTCAGATAGCCTGCTCGCCACCCACAGA
CCACTCTTCCCAGCAAGCTGTGTCATCTTGTCATTCCTGT
GCTCAAGAACCCAGAATCTCTTCTAAGGCCTCTAAGGCAA
AATCCGAGCTTCTTATCCCAGAATTCCAGGCCTTCCTAAA
TCTGACCCCTGGTCTCTGAAGCCCCCTGGTCGCCTGCTAC
TAAAGCCCAGGCGATCTCCTCTCACCGAAGCTTCCTCATT
ATCCCCAAGACACATGCCAGTCGCTTTTGCCTCTGATGTT
GAGTGAAACAGTGAAAGGAGCATGGGCTTTGCTTCCTGTG
TGTCCTTGGGCAAGTCACCCAGTATCTCTGTGCTTCCTGC
AGCTTACCTGGGAAATACTTTAAAGGCTGTTGTGAGATTA
GAATGTTCGCGTACAAAGTGCCAGCCACACAGCAGGTGCT
CAATACATGCACAGTGTCCATCATACTGTGCTCTTGCTGC
TTCCTGACTTGATGGCCCTGTCTCCTTTCTGACTGGCTGA
ACTCCTGCCTCCTTCCAGGCCCATATCTCGATGCACCTAT
ACATGCAGCCTGCCCTGCACGCCTCACTTAAGGTGGCAAG
GGAAGGAAAAGCAGCGTTTGCCTATCACTCGCTGGGCACA
GACCCTGTGGGGGCGTGGAGATCCGTGATGATGGCAGCGA
ATCCTTCCGGGGCCTCCTTGTGCTAGGCCTGTCCCGGCAC
ATTGTGTGCATTAACTCATGGAAGCCCCGATGGTAACTGA
CTTCCATAGATTCAGGTTCCTAAATGGCTTTCTGCTGTAT
CCAACCGAGTTGGTTTAGTCTCCCTGGCCCTTTGTTTTTA
GCTTCCCCGTCCAGTGGCCTCCAAGTGGCTAAGAGGAGAT
TTTATCAAGAAATGAAGCCCTACATTATAAAATGAAAAGT
CTATTGTGTGCTGTTCAAGCTGATCCCATTAGAGAACGGT
TTGGAAGAGGATCCACCTTCACCAGCCCCGCCACCCAGCC
TGCAACCAGCTCCCTTGCTGCACTTTGTATAAGCCCTGGG
CTTTCATTAGGGTCTTCTGGCCAGAGCACCCATTCCTCTG
GGCCTGCCTGGAAAATGCAAGCCTTGCTCTTGTGTGGCAC
CTCTTGGACCCTCATGTGTTTGGGTCAAGGTCATTGCCCT
CTGCCTCCATCCCCAGGGCACCTTGTCCACCCCCTGATTG
CACCCCTCTGCAGATGCCTGCCTCCTTGACAAACCCCTCT
CCTGGGCTGAGTCTCTGAGGGCAGGGGCTGTGTGGTGTTC
ATTTCTGTATTTTAGTACTTGGCACAGAGCCTGGCATGCA
GCAGGCCTCCGTGTTGGGGTTGAAGGGAGGGAGGAAGGGG
ATGGGGTGGAATAGGCATCCGGGCAGAGGAAATGGTGCTG
GTGTTTCCAGTTGGTTCGTCTCAGGGCGGGGCAAGGACAA
GTCCCTGTGTGACTCAGAAAGGGAGGTCTCTGTGGACATG
CCAGAGCCCCTCTAGAGATAGCTCCACGAGAGCTCCAGCC
ACCACAGCTTCCCTCTAGACCCCCGGGAGATACCAGTCTT
TGAAATGCTTCAACTTTCTTAGAGGAAATCGCTGAGTATG
TTTGATAATTTTTTTTGACATTTTCCCTGTTCAGGAGCTT
GTGATTTCAGATTAATCACATCCACATACATTTAGACTGT
CGGCTTGGAAGGGAAAATTTGAATTTTATTACTGCATGAT
TTCATCCAAAGCTATCTTACCAACACTAAAAGGGTGTCTA
CAATGAGGTGCAAATCATGACAAAACATTTTGTCTCTGGG
ACCAAGCTCATGGCAGGAGGCCAACAGGATGGGGGGCTGC
AGGTGGGACCTGGGTGGGCACAGTCGCAGCCCCTTCAGTA
GCCTGAAGAGATCTGTGTGAGCCACTGTCACTGCTGCCAC
TTCCTCAGCCAAATATCTCATTTCCTTCCCCCCTCTAGGT
TTGCCCACAGCCCTTACTCCCGGGAATGGCTGTTCATCAA
CTAACTCCTGTCTTCCCCTTGGCAGGTACCATGACCAGCA
GGACGTAACTAGTAACTTTCTGGGTGCCATGTGGCTCATC
TCCATCACATTCCTTTCCATTGGTTATGGGGACATGGTGC
CCCACACATACTGTGGGAAAGGTGTCTGTCTCCTCACTGG
CATCATGGTGAGTACCCGCCTCTGCCCATTCCCTACCCTC
AAAATGTGGCAAAGAACAGAACTCTTTCTTGCAAGCACAT
AGGGGCCTTCCTAGCCACAGCGTGGGGTGCCTGCTAGTTA
ACCAACCTGCGTGTGTGTCCCCTATACATAAAAAGACAGG
TGGGAAATCTGCAATGGTTTCTCACTTTTCAGTTGACTTT
TCTAAGGTAAGAATGAGACCTGGACTTCTGGCAGTTAATG
GTCTATTCACAACTCCCTCAAAATGGGCTGGGTGAAGCTG
GTTCTGGCCCGATGCTCTGATGCCCACTGCACTGCTGTGC
AGCCCCCCAGTTTGCTCACCTCCAGTGAGCATTGGGGCTT
GCAGTTTATTGTCCTCCTTCCTGTTCCCTTGGTCCCACAG
ACCTTGGCACCATTTCTGATCATGTTTAGCTGGAACTCAC
AGAAGCAGGGACTGAGGAAAGAGCACTGAGTTGGCTTTTG
GGACCTGTGTCCTGGACGGGGCTGGCCATGTGGCTCTGGG
CTGGCTCTTGCCTTTCCCAGGCTTCTGCTTCCACCTCTGC
CTATGGAAGGGCTGGGCTCTGAGTGCCGAGTGCTTTGCAG
CACTGGCATTCGGCAAGGCTGTGATCCCATCCCCAGGTGC
CCAGCAGGTGTGCCGTGCCTTTTCAAGGTGTATCTCTCTT
GCCCAGTGCCCTACGACCCACACTCAACACTCTCACGGAG
GCACACGCTCTCACCTGTCACATGGCCACCACAGTGCGGC
TTATGAGAGGGACGTGGGGTCTGAGTTTCTGCTCACTGTG
GACCCTGGGCCAGGCACTCTGCCTGTTGGGCCTGAGCATC
TTCCAGGGGAAAGTAGAGATGGAGGGCCTGCCCTGCCCTC
CCCACTGGCTTGTGCAAGGACCAAATGCAATGATTTATGT
TCAAGTGCTTTGAAAACAAGAAGCGGTCACACACAGGTCA
GTGTTGGTGGTGTCCTCAGTGTCCTTCAGTTGCAAATTAG
TGAAGTGTTCCCTTGGTCTTATTGCACTTTGGGTCCAGGA
CAGGCAGCTGCTGCTCTTTGGCCTTCGTCCTGGAATCCTA
GAACAGTGTCAGAGCAGGGTTGGACACTTTTTTCAGAGGT
GGAAACTGAGGCTGAAAGAGGAAAGCACATCTAAGCCTGG
GTAGTGTTGGGGGAGGTGGCGGAGTGAGAAGTGGACAGGC
TATTTGTGGTGTGGCTTTGGGTCTCCATGGCTGAAGACTG
CAGCCCTCCCAAGGACAACCCCCGCTCCACAGCCCCCCTC
ACACCTTTGTGAAAATCCTTCCTTGCAGTGATCCCTCAGA
TTCCATTCGTCACCCCCACTGCTCCCAGAGAGATGAAGAC
CCTCTTTCTGGAAGGGCAGAGACCGCTTTCTGCAGTGGAA
AGGGAGGGCCGCAGGTCTGGGGGCTGCCCCCACTCCCCAC
CCCAGTCTGCCTCTTTGGCTTCCTGGGGCTGATATTGGTG
GACCAGACAGTCAGACCAAGGCTTGGGGCAGTCGGCCTGC
TGAGCAAGAGGGGCCAGGCTCTCTCCTCCTTTCTGACTCC
AGTCCAGGGCAGGTCCCTATTAGCAAGCAGGTCCTACGAC
AGCAGCTAATGACAAAAAGCTTAGCGCTGGGGTTGTGATA
AATCATGGGTAAGTGCAAGGCTTTAGAACAAATGCCTTCC
ATCGGTTAGTAGGAGCCTGTCTTGGCATAGCACCAACTGT
CATGAGGAAACCAGGGAAAGATGCTTCTTACCAGAAAAGA
GTGAAATGCCACCAAAGGCCAGAGCTTTCCTTCTTAGAGC
CACTCCTGGGGTGTGGGCTTTGTGCCTCAGAACCAGCTGT
CAGCCAGGGCTGGCACAGAACAGGGTTGCCAATAGATGGA
TGGGCCCTGCGGGGAGCCTCTGTTATTTTAAAATAGCAGA
CTTTCTCCCTCTCAGCACATAGCTGTGCCCCATCCAAGAA
GCAGCACCCTAAGGACACGGCTTCCTGGTTCCTGGACTTC
GCATCTCCTGGCTCTACTCTGGCACAGCTGAGCGGAACAG
GCGAGACCCTTGCCCGACCCCTGCCTCTCCTTGGGGTCCG
GGGGCTGCTTGTCTTTCAGCACCCCCTTTTGCTGTCTGGC
TCTGCAGCGCTCCCCCAGAGGGAGTGTTCTGTTCCCTGTG
GATTGAGGTGTGATCAAAGTGGAAAGAACAAATGGATGAG
GAGGAGCCAATCCAATCCCCACCTTCCATATGAAAAATAC
AGCCCAGGCCTTTCATCTCTTTTTGTACAAAACCCTGTGC
GTAAATATATACTTTTCTATATACGGGAACAGGGAGGTTT
CCTCTATTCGTTGTCAGTGTTTTTCACCCAAGTTAAAGTC
AGTCGCCTCACTCCGGGGTCAGCCACAGTGAGGAACCCTG
GTGGCATTTTTCTAGCAAATGTGATTTTTCTAGCTGAGTC
ACTCCTAGCCAGGGTTTCACTTTGCTGAGGATCCTTTCCC
CTCCTCCTCCCAACCTCCCCACACTATGTATAGCTCCCAA
TTATTATTGCAAGTGCCTTTACTAAAGGTAGGGCTTCCTG
TTTGGTTACCATGGACACCATGAAGGCCAAGGCAAGGCCT
GCTTGGGAAGGGAAAGGAAGGATTTGTGTGTGTGTGTGTG
GCCTGTAAATAGTCTTAATCATTGTTTTCTCTGGCAATCC
CAGTAACGATGTAATTATCAGCCATTAAGCAGGGTATATA
ATTGTCTGAACAACTTGCCGTGGCTGGCACAGACCTGGTG
TGTTTGAGAGATTTCACCCACAAAAGCAGCTACATTAAAG
TCCAGCATCTTTCCATAAGGATTTTTCATGATCACAGTGA
CAACACAGTAGAGAGAGAGCTGTCAATATTTAGTATCCAG
AATTGAAAATGACAATGCAACTTAAAATATGTGCAATGCT
GACCTTCTGGTTCTGCAGGCATCTGGAAGACCCCAGAGCC
CCTCAAGGCTGCTTGGCATAACTTTATTTCAATCTAGCCT
CTTTCTAAAGCTGGACTCACTCTGTAGACCCTTCATGAGT
TATGGACAAACAGGCAAAAGCTTCCGATGTCTGCAGGGAC
GCTGAGCTTTTCCCCAGTGGCCTCATGAGAGATGCCTCTG
AACTGCCAAGGGAAAGTGATGATGAAGTAAAAGGTAGCAC
AAATTGAGTCATTTTGGGAGGAGGCAAAAAGAGGGCTCAG
CAAGACATCTGCTTAATGTCAGTTTTAGAAGACGAGCTTC
TCCCGAAACACCTTGGTTTCAAACCAATTGATGTTATTTT
AGTTGTTGCATGGAATCTGTTGCAGAAACAGAATCCAACT
GTAAATCCTCCAGGCTTCCCTCCTCCATTTGTCACTTTCA
TTTGTGTTTTATTTTATTTTATGCTTCTTTAGTTAAGAAC
ACCTCATACTTTTCCCCTTGGGATACTTGTTTTTCCAGCT
TCTAAGGTTTTCCAGCTGGAAAATGTTTCTTGAAAACAAG
AGGTGGGAGGACTGGTGTGGAGGAGTCTCGGTCCAGATTT
GGGTCCGAATCTCTAGAGTTAGGCGTGTTCACCCCGTCCT
AGCCACCCTCCCTCCGTGCACTCGGTGCTCCCTGCTCGCC
CACGTGCCTTGGGAAGTTCCAGCTCATCAGAAGTAGACCC
CATCTCCTCCCCTCGCCCCACAGAACTGGAAGTTGGACAG
AGCAGATCCAGGGACTCTAGTTTTGTCCCTTGTGGTTCAG
GACTTGGCATATCTGAAAGCAAAAGGCTGAGTCATGGCTC
TTCCCCCCAGTCTGACCCCAGGGAAGTCATAGCAGCAGCT
GTTTACCCTTTCCCGTCCTGCTTCCTCCCTCCTCACACAC
CCCCTCTGCCCACCAGCCATTTCCAAGATTCCACGGTTAG
CCAGGCCCTCCGCGATTTGTCTCTTAAAACTAACCTGCAT
CACTGCCACATGACACAGCACTGCCAGGCTGCCACTGTGG
CCTGTCAGACTATTAACTCACCTAAGTGAAAAGGCCCAGC
ATCCCAAAGAGGACCCAGGGGACAGGCGAGTCTTATACCA
ATTGAAGATGGACACAGCAGGGTGGGATCCCTTGGCACTT
CCTTCATGTCCTCTAAAGGGCCAAAATGGACCATTGACTT
CTGGCTCAAGCCTTAGGCTCCTTGTTCTTCCTTCCTCTCT
CAATCCCATCAGCTCATCATTTTTTCTGATTCCTCAGCCT
CCTCCTTCTCTCTTTACCCCGTTGACCCTTGCTGTTTAGG
ATGCAACACAACTTGTTCCCCATCTCATTCTCTGCCCAGC
TTGACCTCTCCCTGCAGCAACCTTCCTTCTCTTCTCCCCT
CTCCTTCCCTTCCCTTCCCTTCCCTCCCCTTCCCTCCCCT
TCCCTCCCCTTCTCTTCCCTTCTCTTCTCTTCTCTCTCCT
CTCTCCTTCTCTCCCCTCCCCTCCTCTTCTTTCATGTTCC
CATTGTCTTCTCTCCCTTCTTCATTTTCTCTCCCCACACG
CCGCACAGTCTGCAGAGGCTCAGCAGTCTAGGCTTCAGCA
TTCCTCCACGACTTTCTGAAGGCTGCTGATGTCTGGCCCC
ATCTTTATGAGGTTGCCTCTTAATCCAGGTTAGGTGTCAT
TACTGGTGACTGCCCTAATTACATCCAGTCAATGGAAAAA
TGAAGCTGAGAGCATCCATTTAAGTTGGAATTAAGGGTTA
AGAATGCAGCAGCCTCCACAGAGGTACTCACAAGGGAGTC
ATAACATCTTTATGTTGAAAGAAACTGGGAAGTGCCATCT
AGTCCACTGTCCTGCCTCCAGAGAGAAATTTATCTTCCTC
ATGTGAGACAGATGGTTCCTTAGATAAAACACTGTAGTTT
CTAATTAAAAGCCCCCCTGCATTCAGCCAGTTAAAGTGCG
GGCCATGGCAAGAGCTGTGAAACACCCCATCTAGACCCTG
GAAATTTGGAATGGTGGATGATTGATTGTTGTGATTACAT
TCTCAAAGTAGCATGGTGTGGGGAAGCTCCCTCTTCAGGC
CTATTGGACCTCAGCTTTCAGGGATGATTTAAGTAGAGTT
TTGCTTGGGCCCAGCAAGAAGAGGGAGAATGGAGCCTGGG
GAGAACCCTCTCCATCTGATGTTCCATTTTTAACGCTATG
ATATAGCCCTCTTTTTAGGCTTTCAGCCCAAAGTACTTTT
GGAACTCCATATAAAGGAGAGGGATGACACTCTGTCCGGT
CGAGGGGAAGGGAGCACACATCTTCCCTCTAGGATGGCTT
CTTTTAAGCTATTTTTTGCTTTTGGAGGCCTGGCTAGATT
GATTACAGCTACAGACCAGGCTGTGCAACTGCCCAGATCC
TTTGAAAACTGGGCACAGAGTCTCCTGTAAGTCATAGAAG
CTGAAAAAACACAGCCGTCCTTGAACAAAAGAGGAAAATG
AGGTCAGAAAAGGAAAGTGCACACAGACTTGGTTCTTTTC
ACTTTGTGAAAAGGCCAACCAATGTACTGAGAAACACTAG
ATTGTTTTAATGGGGACCCTTGTGGGAAACGAGGAGAAAG
CATTGTGAACTTCAACCACATCGAAACTTCACACAGGCTA
GCCTTTGTCAGCCTGTGGGATAAAGAGAGAAAGAGATTCT
AAAAGAGAGAGTAGGGCATGGATCCACCCATATGCATTCC
TTCCAAGTCGGTTATAGATTATAGTACCTTTGAAAACATT
CTTTTCTGCTTCTCACACATTTTGTAAGACCTGATGAGCC
AAAAGTGTTACTGACAGATTCCTTCCAGTCTGGGACCTCA
TCTGCTAGACTGGATTCTGTAGCAACTAGAATTACTGTTT
GACATCTAGGATTCAGTTGTTGGCTTTAGTAAGTTCATCA
TCTCTTTCCATGAGGGGTAGTCAGGGCAGCGCAGGGCACA
GTGTGCAGGTAGAGGGCGATGGTCTCTGATGAGAGTCCGC
TCGCAGAAGGATGGGGCTGACTCCGCTGCCTGCCAAAGAG
CCAGGGGAGTAGTGAGTCTTCGACGTCCCCCTGTGCTCAC
AAGCCAACCAGGAAGCCCAGCGAAGATGATTTTAAAATGC
GTTGGGAGAATGTTGGAACGTGCAGGGAATTCCCTGCTTA
TTTCCCAGACAGTCAAGCATGCACCCAGAGGATTAGGACA
GAAAAAGTGAGTCTCACCATTCTTGGGGCTCAGCAGAGCC
TGCTTCCTTGCCCACCCTTCCCGGCTCCTGGCATGGACCT
ACCGAGCAGACTAGGATCGCTGTTCCGGAAAATCCTAAGG
GTCTGCTGCGGGCTCACTTAAAATCCTGGATTTGATCTAG
CAGAAGTGGTGTTGTGTTTAAAATCTCTGCATGGTGGTGA
ATTCATGAGCCTCCTGGTGAAGGCAGGAAGGAACCGATTC
CTTGTGCTGAGTCATAGCGTAAACCCTCAGGTGAAAAACC
CAACCGCAGAGCAAGCGCAGTCACTGAGCGCATGTGTTCG
TGCCAACCTGGGTACCCTCTGTGAAACAAGCCCTGGGAAA
GGTATTGGCTCTTCATTAGATTGTTTTCAGGAACACTCTC
AGCCACTGGCAGGTGTTCCATCTGCACCCCAGCTGATGGC
CTGCCTTCCTTCCTCCCGGCCCACTGGTCTAGAGCTGGCA
GTGGGATGGAGACCTGCCTGAGGGAGAGAGGGCCCGTGTG
TGCTGGCCTCTGTCTTCCACTACACAGCTTGGCAGGTGGC
CAGGTGCTTATCTGTTGGTTAAACGCCCGAAAGTCTCGGT
GCCACCCAGCATCCTTCTCCATTGAAACTGGCTAGCTCAG
CCTCCCAGAAATCAGCTGCAGAGCACAACCCAAGGGGCAG
TGCAGACCCCTCTGTGGATCAGGACATCAGAGTCCTGACA
GATTTCGACAGATTTTGTGGCTTGGTCATGACCAGCTAGA
GAGCTCGAGTTCCCACTCCAGTCCCAGGAAACTACCCCCG
TGGGCGCCAGGCGTGTTGAGTCTCTCGTCTTGCCTCTTAA
TGATGTGTTCTTTCCCCTCTGGTCCTCTTGATGTCCCCCC
ACAGGGTGCAGGCTGCACTGCCCTTGTGGTGGCCGTGGTG
GCCCGAAAGCTGGAACTCACCAAAGCAGAGAAGCACGTTC
ATAACTTCATGATGGACACTCAGCTCACCAAGCGGGTAAG
ATGCTACACAGCCATGTCTTACGGGGGACTTAACACCACA
GTGGAAGCCAATGAGAAAGCAAATGGTCCACCAGGTGCTC
ATGCCTGTAATACCAGCACTTTAGGAGGCCGAGGTGGGTC
GATCACAAGGTCAGGAGATCAAGACCATCCTGGCTAACAC
GCTGAAACCCCATCTCTACTAAAACTACAAAAAATTAGCT
GGACATGGTGGCGGGTGCCTGCAGTCCCAGCTACTCAGGA
GGCTGAGGCAAGAGAATTGCTTGAACCCGGGAGGCGGAGG
TTGCAGTGAGCCAAGATTGCACCACTGAACTCCAGCCTGG
ATAACAGAGTGAGATTCCATCTCAAAAAGAAAGGAAGAAA
GACAGAAAGACAGAAAGGAAGTGAGAGAAAGAGAGAAGAG
AAAGAAAGAGGGAAAGAAAATGGTCATGTCATATGGGTTT
GCACCAGGCTTTTAAAGGGCGTGTTTGAGGGAGCCCCAGA
CAAAAAATGGAAACAGCATCTTCACACGACGGGTTCCTGC
CTTCTGTTCGATCGCTGTGCATGGTTCAGGCAGCCAAATA
ATTTTCCTGGTAATTTAATTAATAGCCTACAATGGTATAA
CCTGCCCCTTTGCCTGATGAAAATCACCCAGTATGAGGCA
ATGTTTTTTGTTTATGCTCAAATATTTTCAGGATTCTCAT
TAGGAAGGGCAAAACTATATTGAAAATGTACCTAAAACTA
TAAAAGTATATTGAAAATGTACCTAAGTCTAATCCTTTAA
AAAAAATCATTTAAAGAATCATTCTAGGCCAGGCATGACG
GCTCTGCCTGTAATCCCAGCACTTTGGGAGGCTGAGGCAG
GTAGATCACGAGGTCAAGAGATTGAGACCATCCTGGCCAA
CATGGTGAAATGCTGTCTCTACTAAAAATACAAACATTAG
CTGGGCATGGTGGCAGGCGCCTGTAGTCCCAGCTTTCAGG
GATGATTTAAGTAGAGTTTTGCTTGGGCCCAGCAAGAAGA
GGAGAATGGAGCCTGGGAGAACCCTCTCCATCTGATGTTC
CATTTTAACGCTATGATATAGCCCTCTTTTAGGCTTTCAG
CCCAAAGTACTTTTGGAACTCCATATAAAGGAGAGGGATG
ACACTCTGTCCGGTCGAGGGGAAGGGAGCACACATCTTCC
CTCTAGGATGGCTTCTTTTAAGCTATTTTTTGCTTTTGGA
GGCCTGGCTAGATTGATTACAGCTACAGACCAGGCTGTGC
AACTGCCCAGATCCTTTGAAAACTGGGCACAGAGTCTCCT
GTAAGTCATAGAAGCTGAAAAACACAGCCGTCCTTGAACA
AAAGAGGAAAATGAGGTCAGAAAAGGAAAGTGCACACAGA
CTTGGTTCTTTTCACTTTGTGAAAAGGCCAACCAATGTAC
TGAGAAACACTAGATTGTTTTAATGGGGACCCTTGTGGGA
AACGAGGAGAAAGCATTGTGAACTTCAACCACATCGAAAC
TTCACACAGGCTAGCCTTTGTCAGCCTGTGGGATAAAGAG
AGAAAGAGATTCTAAAAGAGAGAGTAGGGCATGGATCCAC
CCATATGCATTCCTTCCAAGTCGGTTATAGATTATAGTAC
CTTTGAAAAACATTCTTTTCTGCTTCTCACACATTTTGTA
AGACCTGATGAGCCAAAAGTGTTACTGACAGATTCCTTCC
AGTCTGGGACCTCATCTGCTAGACTGGATTCTGTAGCAAC
TAGAATTACTGTTTGACATCTAGGATTCAGTTGTTGGCTT
TAGTAAGTTCATCATCTCTTTCCATGAGGGGTAGTCAGGG
CAGCGCAGGGCACAGTGTGCAGGTAGAGGGCGATGGTCTC
TGATGAGAGTCCGCTCGCAGAAGGATGGGGCTGACTCCCG
CTGCCTGCCAAAGAGCCAGGGGAGTAGTGAGTCTTCGACG
TCCCCCTGTGCTCACAAGCCAACCAGGAAGCCCAGCGAAG
ATGATTTTAAATGCGTTGGGAGAATGTTGGAACGTGCAGG
AATTCCTGCTTATTTCCCAGACAGTCAAGCATGCACCCAG
AGGATTAGGACAGAAAAAGTGAGTCTCACCATTCTTGGGG
CTCAGCAGAGCCTGCTTCCTTGCCCACCCTTCCCCGGGCT
CCCCTGGCATGGACCTACCGAGCAGACTAGGATCGCTGTT
CCGGAAAATCCTAAGGGTCTGCTGCGGGCTCACTTAAAAT
CCTGGATTTGATCTAGCAGAAGTGGTGTTGTGTTTAAAAT
CTCTGCATGGTGGTGAATTCATGAGCCTCCTGGTGAAGGC
AGGAAGGAACCGATTCCTTGTGCTGAGTCATAGCGTAAAC
CCTCAGGTGAAAAAACCCAACCGCAGAGCAAGCGCAGTCA
CTGAGCGCATGTGTTCGTGCCAACCTGGGTACCCTCTGTG
AAACAAGCCCTGGGGAAAGGTATTGGCTCTTCATTAGATT
GTTTTCAGGAACACTCTCAGCCACTGGCAGGTGTTCCATC
TGCACCCCAGCTGATGGCCTGCCTTCCTTCCTCCCGGGCC
CACTGGTCTAGAGCTGGCAGTGGGATGGAGACCTGCCTGA
GGGAGAGAGGGCCCGTGTGTGCTGGCCCCTCTGTCTTCCA
CTACACAGCTTGGCAGGTGGCCAGGTGCTTATCTGTTGGT
TAAACGCCCGAAAGTCTCGGTGCCACCCAGCATCCTTCTC
CATTGAAACTGGCTAGCTCAGCCTCCCAGAAATCAGCTGC
AGAGCACAACCCAAGGGGCAGTGCAGACCCCTCTGTGGAT
CAGGACATCAGAGTCCTGACAGATTTCGACAGATTTTGTG
GCTTGGTCATGACCAGCTAGAGAGCTCGAGTTCCCACTCC
AGTCCCAGGAAACTACCCCCGTGGGCGCCAGGCGTGTTGA
GTCTCTCGTCTTGCCTCTTAATGATGTGTTCTTTCCCTCT
GGTCCTCTTGATGTCCCCCACAGGGTGCAGGCTGCACTGC
CCTTGTGGTGGCCGTGGTGGCCCGAAAGCTGGAACTCACC
AAAGCAGAGAAGCACGCTCATAACTTCATGATGGACACTC
AGCTCACCAAGCGGTAAGATGCTACACAGCCATGTCTTAC
GGGGACTTAACACCACAGTGGAAGCCAATGAGAAAGCAAA
TGGTCCACCAGGTGCTCATGCCTGTAATACCAGCACTTTA
GGAGGCCGAGGTGGGTCGATCACAAGGTCAGGAGATCAAG
ACCATCCTGGCTAACACGCTGAAACCCCATCTCTACTAAA
ACTACAAAAATTAGCTGGACATGGTGGCGGTGCCTGCAGT
CCCAGCTACTCAGGAGGCTGAGGCAAGAGAATTGCTTGAA
CCCGGGAGGCGGAGGTTGCAGTGAGCCAAGATTGCACCAC
TGAACTCCAGCCTGGATAACAGAGTGAGATTCCATCTCAA
AAAGAAAGGAAGAAAGACAGAAAGACAGAAAGGAAGTGAG
AGAAAGAGAGAAGAGAAAGAAAGAGGAAAGAAAATGGTCA
TGTCATATGGGTTTGCACCAGGCTTTTAAAGGGCGTGTTT
GAGGGAGCCCCAGACAAAAATGGAAACAGCATCTTCACAC
GACGGGTTCCTGCCTTCTGTTCGATCGCTGTGCATGGTTC
AGGCAGCCAAATAATTTTCCTGGTAATTTAATTAATAGCC
TACAATGGTATAACCTGCCCTTTGCCTGATGAAAATCACC
CAGTATGAGGCAATGTTTTTTGTTTATGCTCAAATATTTT
CAGGATTCTCATTAGGAAGGGCAAAACTATATTGAAAATG
TACCTAAAACTATAAAAGTATATTGAAAATGTACCTAAGT
CTAATCCTTTAAAAAAAATCATTTAAAGAATCATTCTAGG
CCAGGCATGACGGCTCTGCCTGTAATCCCAGCACTTTGGG
AGGCTGAGGCAGGTAGATCACGAGGTCAAGAGATTGAGAC
CATCCTGGCCAACATGGTGAAATGCTGTCTCTACTAAAAA
TACAAACATTAGCTGGGCATGGTGGCAGGCGCCTGTAGTC
CCAGCTACTCAGGAGGCTGAGGCAGGAGAATCACTTGAAT
ATCCAGGAAGCAGAGGTTGCAGTGAGCCGAGATCACGCCA
CTGCACTCCAGCCTGGGTGACAGAGCAAGACTCCATCTCA
AAAAAAAAAAAAAAAAAAGGAATCATTCTAGTAGAGCCCA
CATTCCTAAATAAAATTGTTCATCGAAACGTTATCATCCA
ATTTTTCCTTTTTGGGTTTTCTGGGTAACGTTTCTCACTT
GAACCATTACGAAAGTGGTTATGGAAGATGAAAATCTGAA
AATATGCAGGAATGGGTAGACCATTTAGCTGCTGAAAGTT
GGATACCCCACTGAATTGTCAGAGACGAAAAGGCCCATTT
AGAAGAGACAGATACAAGCCTTCCAGAATAACAGCAGGCC
AAATGGGCAAGGCAGGAGTTGTTTATTCAAGGACAGCTTT
TATGGAAAATTCTTTAGAACTACAGCCTGAAGGAAGGTGA
GTAAGATGATTTCCTGCAAGACTGTCCTCTTTCTGAGACG
AGGCAGAATTAAAACCCTGTGCCCGTGTCTTGGCCTCCAT
AGTCTTTTTCATTTAGGACTAAAGTAGGTTAAGGAACCCG
TGAGCAACTAAATGTTGCTTTGGGTTTTTGAAAGCTACAG
AAAATATTCAGTGATTAATGTTGCACCGCAGTTAGAAATA
GAGACAAAGGCAGGAAGGAAGAACAAAGAGAGAGAGAGAG
AGAGAATGACAGAGGGAGCTGCCAGGGAGCTCTCGGGGAA
GGCAGTGGGAGAGTGTGCAGTGGCCAAGGCCTCTCCAGTT
TCTCAGCAGAATTATTTATGGTGTTTGATTGTTTGGTCTT
TGATTACATTTATTGGATTTTGTGAAGAGCCTTCACAGAT
GTTAAAAGGAACTGGTACAGGCAAATATTCTTATGTTGTT
GACATTCAAGTGTTTGTACTTGGTACATCACGGCCCTGAG
CTATCAGCTGCACCAAAAAAAGCCATGATTTGTCACATCA
CGATGGCAGTGATTGAAGGCTGTTACCACAGTAAGGCCTG
CCGGGAACCCTGCCACTTGGCCACTCTCCTTCAGCCTCCT
CTAATAATGGGTGCAAAAGTCATGCTCAGTATTGAGGAAA
TTACTCAAGTTATTGAAACACCTAAATGCAAATCCACTTG
CATCTATTTTCCTGAAGCAATTTACTGAGGTTTCACTGAA
TTGAAACTACATGCTGGAGTGAGGGCAGGGAGATGTTTTG
CCTCCAAAGCCTTCTCATAAGCTGTTTACCAAGAGTAGAG
ACATTAGCAGTTTCTCTGTTTATTCTGGTTTTCTTTTTGA
AGCCAAGTATATTCTTTGTATTTGGTGTTATTCCTTTGTC
CTCTCCATTTTTCACGAAGTAAATCAGACGCTAGAGGAAA
ATAAAGCTGAGGAAAGCCAGCTCCTTTGTATGCCAGGAAA
ATAAACAATTTTTCTGCAATATAATTGTAGAAGATGAGAC
TGTGGTTGCTAATTTTAATCTTTCAAAAATGATTCCCTAA
CATCCTCCTCAATTCCACTTACTTCTTGAAAAGTAGGACT
GAAAATCAAATCAACAAATATTTATTGCTCATCCATGAAT
GTAAGGTAGCTTTTTAATTGAATAACATCTCATTTTTCTG
AGAACACTTAAATCTGTTGAAATGTCCCTTTAATATCTAA
TATCTTTTCTCAAGGAAATAAACAACACAGGAGGGATGGT
TCTTACAGAGAGATGATTTTCAAAGCTGGCAGGACTAGAA
CTTCTGAAGGTTCTTTTACATAACCTTAATTGAAACGAAA
CTGGATGTATGCATCCTTGGCCTGCTCTGGTTTGAGCTGA
CTTTGAACTGCTCACAAGAGAACCCCACCTTTCTTCCCCT
GGGGATACCTGGCCTGCCCTCTGTCCTCTCCAAATGGCCC
ATTGTGTCCAGCTGGAGTGGCTCATTGGTCAAGAAGATGC
TAAGCAGCTGGGTGCAGTGGCTCATGCCTGTAATCCCAGC
ACTTTGGGAGGCCGAGGCAGGTGGATCACAAGGTCAGGAG
TTCGAGACCAGCCTGACCAACATGGTGAAGCCCTGTCTCT
ATGAAAAATACAAAAATTAGCAGGGCGTGGTGGTGTGCTC
CTGTAATCCTAGCTACTCAGGAGGCTGAGACAGGAGAATC
ACTTGAATCTGGGAGGTGGAATTTACAGTGAGCTGAGATC
CTGCCACTGCACTCCAGACTGGGCAACAGAGCAAGACTCT
GTCAAAAAAAAAAAAAAATAGAAATACTCACTCTCAGATC
AGACATGATCCTTAGAAACTCTTGTCTGGGCACGGTGGCT
CACACCTGTAATGCCAGCACTTTGGGAGGCTGAGGCGGAT
AGATCACGAGGTCAGGAGATGAGACCTTCCTGGCTAACAC
GGTGAAACCCTGTCTCTACAAAAAAAAAAAAAAAAATTAG
CCAGGCGTAGTGGCACATGCCTATAGTCCCAGGTACTTGG
GAGGCTGAGGCAGGAGAATTGCTTCAACCCGGGAGGCAGA
GGTTGCAGTGAGCCAAGATTGCACCACTGTACTCCAGCCT
GGGCAACTGAGCGAGACTCCATCTCAAAAAAAAAAAAAAA
CAAAAAGAGATGCTAAGCTCAGTCTATTCATAACATCTCA
GTGAATTCTCAGAGAAAGATCCAACGTGAAGGAGTTTACT
GTGGCATAATTTCAACCTCTTCGGAGTGGACAATTCGCAG
ATTCGAAAGATAAAAGCAGTCTCTTACTGGTATATGCAAC
CTTGATGCTTCAAACACCTAAGCAAAACGAAAAAGGAATT
GTAGATATTAATCATAAAAAAATACCCAAATTGTTCTAGT
GTTTATTCATCCTGTCTTGCTCTAAAGGCTGCAGCCTAGC
CTTTGCCATGAGAGCCAGCACTATTTTTATTTATTTATTT
ATTTATTTGTGGGGAGGGAAGAGGGTCTGATAGCACTGGC
TAAGAACTCAGTTTCTGGTTTTCTTGAATCCTGTGCTTAT
CTTCTTTCTTTGTATCAACTCTGGCAGCAATGTCATTTCT
GTATTTAATTCAATCAGATCTTCCCACACTGACTTCGCAT
TGTTGCTGCCATTGTTATTCTATAATTATAACTTATTGCT
AACCTCTGGGCTACTAGATAAGTATATTTAAGTACATGAT
TCACAGAGGGACTGGAAGAAAGATACTAGAGCCCCATCTT
TTCTGCCACTCAGTGCTTCCATGTCCCCAACATTCTGTTT
TATGTAACTAAACAAGTCCATCACAGAGGTCACTCCTTGG
GTGCCACACTCTGTACTCTGGGGGCGCCAAGATGGGTAAG
AGGTGGTCCTTACCTCCATCCTTGACCTCTGGTGGCTGAC
TGCCCTCAGAGAGCACCTCTTATAAGAGGTAGAGTGGGCT
GGGTGCGGTGGCTCACGCCTGTAATCCCAGCACTTTGCAA
GGCTGACGTGGGCAGATCACTTGAGGTCAGGAGTTCAAGA
CTAGCCTGACGACCATGGTGAAACCCCGTCTCTACTAAAA
ATACAAAAAATTAGCCAAGCGTGGTGGGCGCCTGTAATCC
CAGCTTCTCGGGAGGCTGAGGCAGGAGAATTGCTTGAACC
CACGAGGCGGAGATTACAGTGAGCTGAGATCGCGCCGCTG
CACTCCAGCCTGGGCGACAGAGCAAGACTCCATCTCAAAA
AAAAAAAAAAAAAAAAAAAAAAGGCAGAGTGTGCTGCTAC
GGACACCCTTGGCTTGAGAGGTACCATGGACCGGAGATAT
TTTCTTTGTGGTACCTTCTCTCCACATCAAGCCACAGTGA
GCAGAACCTTCAGACAGCACAGTGTGCTGAGGATCATATC
TCCTTCTTGCTGCAAGGGTTTCTTGCCCCAAGTAGCTCAT
CCAAGTACACTTCCCCGTGAATTCTATGAGTAAGACCAAA
ACGAAACCCACAACTTCCCTAAACTAGTTCCTTCTCCTAA
CTTCCCTGGTGTGCTCCTGACACGGTGTTCTTCCAGACTC
CAGGCCTAAAGACTTAGCCCCATTTCTGACTCCTCTGGGC
CCTGAACCCCACAGGGGTCTGAACACTTTCTTTGTCTGAT
TCGACCTTGCCTAGGCTGTTCACGCATGCGCGCTTCTCCA
GGGCCTCTGCCCCATCACTCTTGAAGCCGCCGTCTTCTGT
CTTGCGCTATCACAGCAGCCTGCTACCTGCTCTCCTCACT
TGGGCCTCCCTCTCCCAAGTCATCCTGCACTTTGCTTCCC
CATGGATCTCCTTAGACTCTCAGGCAAACTCCTCTACATA
TTACTTCCTGCTCAAAAACCTTTAAGTAATTCCCCCACCT
ACAATCTCCTGAATGACACTAAAGACAACTTTTCTTTAAT
TACAAGCATATGCCAAAGTTTGATCATAATCTTGCTAGAA
GAAAATTTTCTTCAGCAGCCTAATTCAAAGATTACTCTTA
GTAGTGGTATTTCATAGGAAAAACAATGGTAGCCATTGTT
ATGCCAGATATAGAAGGTTTAGCTAAAGGACTGCTAATGG
ACAGCTGGTTGGGCTCAAGAGTGGATTTCCAGAACAAGTC
TTTATCTCTTTATAATTGATCGGATAATCAATAGGGCAGT
TATCAGGAATGCTAATTCTCCCCAGAAGAGGATTATAAAT
TACATCACACACAAGAATCTGTCCCAAACAGAGTGGGTAC
AGGTTTTTTGTTTTAGCAACAGTCACAGAAATATTGTGTG
TTTAAGCCAGAAGGACCCTCAGGGAAGAGCCACTCCAACA
CAGATGAGAAGACGAAGGCCCAGAAAGGGGTGAGGAGGCC
CCCACTCTATGCAAGATCCAGTTGCTCTCAGACCATTAGG
CAGGCAGCTTTAGGGTGGTCAGTTCCTTGGAACTCAGCGT
GGGGTTAGGGTCCCAGGCCTGCTGAAGAGAAAAGCCAGCT
TAACTCTACCCTAACTGAGTATCACATAAATAGCATTATA
GAATTATCCACCACCCATTACCATACTGCTACAGGGAGAA
CCTCAAGCTCCAACTTTGAACAACGGAAATATATCTCCTC
TCTCTCCACCCAATTTCCTGCCAGCCAGAGAGGTGGAGCT
CCCAGTTCTAAGTGGTCAGTGAGGGCCTCCGGGTCAGGCA
GGCAGAGAAGCCTGCAAAGGGAGTGTGGAATAGAACAGGG
GGAGGAAAAAGAGGAGGTGCAAGCAGAGTGATGAAAGAGA
GGGCAACCGGGGAAGCCAGAGCAAGTCTGCGGGGTGGTGA
TGAGGGGAGAATGGGCTTGGCAAATGGGAAAGAGGACCGG
CCCCCTTCTCTAGTCCTATATGTAATGGACACCTTCAGTC
AAGGGCCGGCTTGTAGGTTCTCCGATAGTGATCTGATCCT
CACTCAGCCTAGTTTCAACCTGTGTAACTCCTTCAAGTTA
CAGTCATGTACTGCGTAACAACGTTTCAGTCAGTGATGGA
GCGCATATACCAAGGTGGTCTCAGAAGGCTCTAACAGAGC
TGAAAAATTCCTCTCCCCTAGTGATTTGTGTTACCGTTGC
CTGCAGTGCAGAAATGTGCCATATAGGCTTGTAGCCTAGG
AGCGATAGGCTACACCATACAGCCTAGGGGGTGTAGCGGG
CTGTACCATCTAGGTTTGTTTAAGTACAGTCTGTGATGTT
CACACAGTGAAGAAATTGTCCAAGATGCATGTATTTAAAT
CACACCCACCGGCCGGGCCTCCCTTCCCCATCTCCAACCT
CCAGGTAGAATACTTCTCTGGCAAGGGTTCCTGGCAGCAT
AAAGGGCATGCTAGTGATTTCTTCTCTGGGGGGCTCTGCT
AATGGGACTCCTGTAATTTCCCAGGACTCCTGGGGCTGCT
GGAGGCTTAGGGTGCCCAAGAAAGGTGCTCCTTTCAACCC
CCTTGTACTCCTGCCCCCAGCATTCTTGCCGCAACCGACA
GCCCCTCTGTAATAGCAAGTAGCAGATTACCTGGGCAGAG
AGGTGGCCAGAGCAAGTCATTGACATGGGATGCTATGGCC
AAGAGCTCAAGGAAGCGATGTGTGTTCTGTTGTATGTTTT
CTTGCGGGCTGGGGAAATTAGAGGGAAGGAAGCTGATGTT
TATCGGAAGAGGAGAATATTAACAAAGATACCATGTATTG
AGGCATATGGCCAGGGTCTGTACTCATGTTTTAAGTATAT
TCTCATTTAGTCAACACAGTAATCCCATTTCACAGATGCA
GGTAGCACTTGCATCACTCTGTAGCCCCGGACCCTGCTTT
GTTGTTGTGGTTTTTTAAGTGCTTGTTACCTGATGCTATA
ATATAAACTGCATACCATCTTCTCCACAAGATTGTAAGTT
CCATAAGGGCAGGAATGTTATTGATTTGTTCACTGTGGTA
CCCTTACTTGCTAGTACAATGTCTGGCCCATCATAGGTGC
TCATTAATTGTTCCTCAAATGTATGAATAAAGAGAGAGTC
TCATAGAGTTTGGTAGTGGGTCCAAGATAGAGCTCACGAT
CACATCTATTTGTCAAGTTTTTCTGAGGGTTAATGAAACA
GTGCAGACATACATGCTTAGCACAGATCCTGGCACACAGT
AAGCACTCAGTATATGTTAGCTGTCACAGTAATTTTCAAG
GTCTTCATTGGACCACTTTCTTGTCCAGGCCCATTAATTT
TAGAGCCCTTCCTAAAGTGGGTCATAGAGCCCATTCTCTG
GCCCCAATCAGAGTGAAAGCAATTTTTTTGGTGGAGAGTT
TCTGGGCTTGCAGAAAACAATCAGCCCATTTTGGAGGCAG
GACAGCTGGACTTCCATTCACTTCCCTCCTAACCATCCCC
AAACCCACCCGATTGTGGCCAATGTTGAGCCACTCTTTCT
GGCTTGCTGCTTTCATCTTAAGCCCTGCCCCCTCGCACTG
CTGCACCCTAAGAGCGTCTTTTGGCCCTGGTGCCTCTGCC
CACCAGGAGAGGTCAGGAGGTACCCAAGCCTCCATCAAGG
AAGGGTGCGTGGAGCCCTTCGGAGGCTCAGCAAATCTGAG
GAAGGGCATATGACCTCATCTGCTCCTGACCCCAGCAATG
CTTAGATCAATCAGCCAGGTGAACTGGAGGGAGACCCTGG
CCACAATAGCATTTACCGTCCACCTGGGAAAGCCCAGTGC
AGTTAAAAGCCTATTTCTTTTTCTCTCGCAGATATTGATC
TACTTAGCTTTGTGCCAGACTGTTTGCTGGTAATTAATTT
CAGAGTCAGTGCAAGGGCTGGCAGTTAACATCACTTTCCC
GAATGCACAGCGGCCTCCCTCCAAACTCATAAAGATGATG
TGACTGCCTCTGTCAGCTACCCGGGCTGTGCTGTGACTTC
AATATCTTACATTTGGGCTGACTTTAAGTGCGGGACCTGG
ACTCCGTGTTCTGTCACATTGCTAAGTGAGGGCCATGATG
ATTTAAAAAAAAAAAAAAAAATCCAATGTTCTTTCCAATT
CCTTGATCCTGGAAAACAGGAAATGATTTTGTTTGTCTTT
CCTTCAGTCCACATGAAAACCTTCAGCTCTTCCTGGACCT
GGCTCTTGTTTTGACTTTGCCATTAGCTAGCTGTGTGATT
CTGGCTCTCACATCCCATCTCTGAAGTGGTTTCCTCATAT
GTTCAATGAGGGGTTTGAGCTAGATGATATTAACTAATAT
CTGTATGGTACTTTACATTTTATGCAGCATTCAAACCCAC
ACTGACTCAGTTTGCCATTTATAATTGTCTAGTCTTGGTC
TGTGTCTCGGTTTCTTCATCTGAAAAATGTGGATAATGTT
AGCACCTCCCCGATGGGGTTGTGGTAAGGATTAAAGGAGC
TTAGACATATGAAGTACTCAGACCTGTGGCTGCACCTGGT
AGATGTTAGCTGTTGCCCCAGCACCATCATCACTGCCTCA
TAGCAGCCCTCTTTATTTTTCACATCTTACAGATAATGAA
GCATTTGCTCCTAAACTGCTTAATAATTGACAGAGCAGGG
ATTCACCTGCGGACTTTCCCGTTTCCTTGAGGCTTTCCTA
AGAGGCTAAGTGCCTAGGGAAACTGAAGAAATGACACATC
CAATTGCCCCCTCTCCCTGCAAGAGGAGGGCAATAGTATT
CAATGTGTGCTCTGCAGAGAGCGAGGCTTCCCTTGCGTGC
TGCCTTTTTTGCCAGGAGGCTGCTGTTTACTCTAGTTCCC
TGAGCAGAACCCCAGAGACCACAGTGTCCTCTCCTGGACA
TCCACCGTTTCCAACTTCTCACCACAACCTGCTTCCTTTC
AAGCAAGAAAGTACTAGAGGCGGGCAATTAAGTCATTTAA
AACTATTTTCATGGTGGATCTTTACTGCATTTTTAAAAAG
CAATATTTATGTCCCTTAGACATTTCTGAGAAGACTTAGC
TGTTCTTTTAAAAACATCACTTCAGCGCCAATGAAAAATA
TAATCCAGCCTTAGTAATAAATTTTTAAAACATACACACA
CAAAAGTTATCAGCCTGCAAAACAAGGTTTCCTAGCCTTC
CCACACGTCTCAGTATTTTAACAACGTCCCATCTGTTGAT
GTCAGTCTGAAGAAGCAGGTCTATAGTCTCTAATTTTATT
AAAATCCTTTCTGGCTAGTAACCTGATTTCTATTAGGCTG
GCCTACTTATTTCCAGGCCCCAGGCCTGTGGACCTGTGCC
AATCTGCATGACTGACAGAAATGGGGATGGTTAATCAAAA
ATCTGTTTAGCGTGTGCTTAATAAGGAATGTTTTCTCTTG
CTCTTGTTACTAATTGCTGAGGATGTCTGTGTTTGGATTA
AAACTTTGTCCCCTGCCATCTGGATGCCATTGATATGTCT
CAGCTCAGTCGTGAGCCTGGTGATATCAGTGGTTTCCATG
TCAACAGATGACAGCGTCATATGTTGAAACGTGTGATTGC
AATGCACAGTGAAGGAGCCAGCCTTGGGAAAGAGGAAGCT
CTGGTTTCACACCTAAATATCTTCACTGATTTTCAGACAT
TGCTTTGAAATTATTTCCGTTTTGTGCCAATTACATTTAC
ATGTAAAATTGCAGTGCAAATGTTTTTGGCCATTTGGGAA
AGGAGACAATGGGCTTATTGGTACCTATAGTTCCAATTAG
TGGGAAAGACATTTTCTCAAAGAAGTCTTTTAAAATCTCC
AGCTGATAGGAAATCTGTCTACTCTCTGAATCCAAGCAAC
CTACCATATACACTAAGTGGCAATCTCAGGTGAAGCTCAG
AAGTCTGCATGTAAGGGCAGCAGTGGTATATTTCTAGCTA
TTTTCCAGGGGGACCCCGGGACTCAAGGTCTTTCTCATGC
AACCTGTCTAAATATAGCATCAGCAATAGCACTCAAGAGA
CAGTACTGAAATAATCAAAAAAAAAGAAGAAAGAAAGAAA
GAGAGAGAAAAGAGAAGAAAGAAAAGAAAAAGGAAAGGAA
GGAAGAAAGAAAGAGAGAGAAAGAAAGAAAGAAAGAAAGA
ACCCTTCAATTTAGCTCTAGTCTGCAGTGTCCAACACAAG
ATTAATAGCAGATGAATTTTTATCACCTTTTCTTTCTTTT
CTTTTCTTTTTTTTTTTTTTTTCTTGAGACGGAGTTTTTT
TTTTTTTTTTTTTTTTTTGAGGCGAGTCTCGCCTGTCGCC
CGGACTGGAGTGCTGTGGCCGGATCTCAGCTCACTGCAAG
CTCCGCCTCCCGGTTTACGCCATTCTCCTGCCTCAGCCTC
CGGAGTAGCTGGGACTACAGGCGCCCGCCACCTCGCCCGG
CTAGTTTTTGTATTTTAGTAGAGACGGGGTTTCACCGTGT
TAGCCAGGATGGTCTCGATCTCCTGACCTTGTGATCCGCC
CGTCTCGGCCTCCCAAAGTGCTGGGATTACAGGCTTGAGC
CACCGCGCCCGGCCAGAGACGGAGTTTCACTCTTGTTGCC
CAGGCTGGAGTATGGCACGATCTCAGCTCATTGCAACCTC
TGCCTTCCAGGTTCAAGCAAGTCTCCTGCCTCAGTCTCCC
AAGTAGCTAGTATTACAGGCATGAGCCACCATACCTGGTG
TATTTTGTATTTTTTGTAGAGACAGCTTTGACCATGTTGT
CCAGGCTGGTCTCGAACTCCTGACCTCAGGTGATCCACCT
GCCTCGGCCTCCAAAGTTCTGAGATTACAGGCGGGAGCCA
CCGTGCCTGGCCTTAATCATCTTTTCTAGGAGTTCCGTGA
TTTTGGTTAAGAAAATAGATCATTGCAAAATCGTTTCCTC
ATGAGGTAGACTACAGTAGCAACCACACACACACAAAATA
TTATGTGAACCTAAGAAAATGAACCTGATAGCAGCCTGCT
TTATTTATTCTTCCTTAGATCAAGAATGCTGCAGCCAATG
TCCTTCGGGAAACGTGGTTAATCTATAAACACACAAAGCT
GCTAAAGAAGATTGACCATGCCAAAGTCAGGAAACACCAG
AGGAAGTTCCTCCAAGCTATCCACCAGTGAGTATGCCAGA
GCGGTTCAGCCATCAGATAACCAGATTGGGAGCGGTGGGA
CTCCTACAACTCTGTCAGTAGCTTCTCATATAGTTAGGAG
GCACAGAAGAAATCCATTCTGTTCCACTCAACAAGTGGAT
TGGTGAAGTGGGTCTGATCACTCACTGACTGCACTAGCCA
CATGCCAGAAATTGGACAGGCTGTTATGGAAGGTAAAAAC
TAGAGTAAGAACCTCTAAGGGCTTCTACATTCTACACACA
CACACCCACACACATCACACACACCATACACACCACACAC
ACCACACATACACACACACACATACACCACACACACACAC
ACCACCACACACACCACCACACACACACACACACACACAC
ACACACACCACACATACACACACACACACCATACACACAC
ACACATCACACACACCATATACACCACACACACACCACAC
ACACACACACCACACACACACACACACACACACACACACA
CCACCACACACACACCATATACACCACACACACACCACAC
ACATACACACACACACACCATATACACCACACACACATAC
ACACACACATCACACATAATAATTATATACACACATAATA
CACACACACATTAATAATAATTATATACACACACACACCT
CACACACACACACATCACACACACCATACACACACACACA
CACATAATTATATACACACACACACACACCATACACACAC
ACACATCACACATAATTATACACACCACACATACACACAC
ACACACACACACACATTAATACACACACACACACCACACA
CCACACATACACACACACATTAATAATTTATACACACACA
CATTAATAATTTATACACACACACATTAATAATTTATACA
CACACACACATCACACATAATTATACACACCACACACACA
CATGCCCCACACACACACACACATTACACACACACACATA
TTATACACACACACATTAATAATTTATACACACACACACC
ATACACACACACATTAATAATTTATACACACACACACATT
AATAATTTATACACACACACACCCCATACACACACCACAC
ACACATATTATACACACACACAAACCACACACACCATACA
CACCCAAACCACATGCCACACACATACAAAGCACACACAC
CACATGCCCCAAACACACACACACACACATGCCCCACACA
CAACACACACACAACACACACAACACACACACACACATTA
ATAATTTATACACACACACACATATTATACACACACACAC
ACATATTATACACACACACACACAAACCACACACACACAC
ATTAATAATTACACACACACACCATACACACACACTATTA
ATAATTACACACACACACATCACACATAATTATACACACC
ACACACACACACACATAATTACACACACACACATTAATAA
TTTATACACACACACACACACACACAACACACATCACACA
TAATTATACACACCACACATACACACACACACAAACCACA
CACACATTAATAATTTATACACACACACACACACCCCATA
CACACACCACACACACACACATATTATACACACACACACA
AACCACACACACCATACACACCCAAACCACATGCCACACA
CATACAAAGCACACACACCACATGCCCCAAACACACACAC
ACACATGCCCCACACACACATACACACACACATTAATAAT
TACACACACACACCACACACATACACACACACATTAATAA
TTTATACACACACACACATGCCCCACACACACATGAACCA
CACACACACACACACACATTACACACACACACATCACACA
TAATTATACACACCACACATACACACACACACACACACAC
ACACTATTAATAATTAATATTAATAATTACACACACACAC
ATAATTATACACACACACATTAATAATTTATACACACACA
CATTAATAATTTATACACACAACACACAACACACATCACA
CACACGCCCCCACACACCACACAACACATACAAACACCAT
ACCACACAGACAAACCACACACCACATGCCCCACACACAC
ACACCACACACACACACCACACACAGCACACACACAACAC
ACATAACACACACTCACCACACAAACCACACACAAAATCC
ACACACATGCCACACACACACAAACCACACACACACACAC
ATACACACACACACACCATACACACCACACACCCATACAC
ACACCACACACATGCCCCACACACACACACAAACCACACA
CACCTATACACACCCAAACCATATGCCACACACACACATT
AATAATTTATACACACACACCACATGCCCCAAACACACAC
CACACACATGCACACACACACATTAATAATTTATACACAC
ACACATTAATAATTTATACACACACACACAACACAGACTC
ACCACACACACACACTATTAATAATTAATATTAATAATTT
ATACACACACCACACATATGCCCCCACACACACATGAACC
ACACACACATACACACACACATTAATACACACACACATTA
ATAATTTATACACACACACATACACACACACACACTATTA
ATAATTACACACACACATTAATAATTTATACACACACACA
CATTAATAATTTATACACACACACATTAATAATTTATACA
CACACACATAATTATATACACACACACATTAATAATAATT
TATACACACAACACACACACACACATCACACACACGCCCC
CACACACCACACAACACATACAAACACCATACCACACAGA
CAAACCACACACCACATACACAAACCACACACAAACCACA
CACCAAATGCACACACACCATACACACCACACACACCCTC
TACACACCACACCCACAACACACATGCCCCCCACACACCA
CACACAGCACACACACACCAAACACACCATGCACACACAA
ACCACACAAGCCACACACACATACCGCATACACACACCAC
ACACCCCATACACACACCACACACACACGCCCCCACATAC
CACACAAACCACACACACCCATACACACCCAAACCACATG
CCACACACATACAAAGCACACACACCACATGCCCCAAACA
CACACCACACACATGCCCCCACACACAACACAAACACAAC
ACACACAACACAGACTCACCACACACACCACACACACACC
CCATACACACACCACACACATGCCCCCACACACACATGAA
CCACACACACACCCACACACACAAACCACACACCAAACAT
GCCACACACACACAAACCACACACACCACACACATTACAC
ACACCACACACACACCACACATACGACACACACCACACAC
ACCCCATACACACAACACACAACACACATCACACACACGC
CCCCACACACCACACACAACACATACAAACACCATACCAC
ACAGACAAACCACACACCACATGCCCCCACACACACACCA
CACACACACACCCACACACAGCACACACACAACACACATA
ACACACACTCACCACACAAACCACACACAAAATCCACACA
CATGCCACACACACACAGAACACACACCACACACACACAG
TGCGCACACACACACACACCCCATGCATTGCAACTCCAAT
CAAAACAAACTGTGGCTGATGCTTTCTGTGATGGGGGAGT
TTTTATTTTTTTTAATTTTTTTTATTTTTTATTTTTTTTG
AGACGGAGTCTCGCTCTGTCGCCCAGGCTGGAGTGCAGTG
GCCGGATCTCAGCTCACTGTAAGCTCTGCCTCCCGGGTTT
ACGCCATTCTCCTGCCTCAGCCTCCCGAGTAGCTGGGACT
ACAGGCACCCACCACCTTGCCTGGCTAGATTTTTGTATTT
TTTTTGGTAGAGACGGGGTTTCACCATGTTAGCCAGGATG
GTCTTGATCTCCTGACCTCGTGATCCGCCTGTCTTGGCCT
CCCAAAGTGCTGGGATTACAGGTTTGAGCCACCGCGCCTG
GCAATGGGGGAGTTTTTAAAAGTGGAAAAGCAAAGGATGA
AAACATTTATTCTGATGGAGAGGTTTGGGGAACCCCTGAA
AAATTGAGAATAAGGCACTCAAGATGGAAGGCGCAGCCCA
GGCATAGAGGCAGGGAAATGATCTGGGAATAGCAGGAAAC
CAGTGACTGAAGGTAAGCATGCGTTGGGACAAGAGTTTGC
TTTCTGGGGGGATGTGACAAGCCCCTGGAAAGTAAAAGCC
TCAGTTCTTCCCCAGGTTCACGGTCCCCATGCTGGGTTCC
AAAATCAGAGGCAGTGGAAGGGCTGGAGGATCTGCTGGTG
GGGCTAAGCCTTTGCATGAACTTGAAGGGCTTGCCTGTTA
TCACTCTTCCCCACAGGTTGAGGAGCGTCAAGATGGAGCA
GAGGAAGCTGAGTGACCAAGCCAACACCCTGGTGGACCTT
TCCAAGGTGAGTGGCAGTGTCTGGAGACATCCCCTAGAAT
GTGCAGACACTGAGTCTTCTCAGGCTCACCTGTGAGTCCT
GGCTGGGTTCGCACTGGACAGAGCAGGACCAGGCAAGCAA
AGAAAAATTTCTGCCTGGTTCAAAAATACCTATGCTCCAG
TTTGTTCCATTTGCAATCTACCAGTATGTCTTGTGGTCTT
TTAAAACTTGGCATTTGTTTCTTAAGTGAAATCCCTCAGG
TGTGTCTTTGCGTGGAATTAATGAGCTGACCGAACCTTTC
CCGTGTCATTTTATGAGCTGCACACTGAGGGGCTCCTGAG
GTTGGGCTTGAGTTTGCATGGCTGTGAAGCACGCTAGGAA
GGACCAGACGGCAACGATAGCCATGCTGACTGCCCAGGTC
ACACCGATTTGCTGTAATACTTGGAACTTCATTTTTGTGC
ATCCTCCAATCCTTAACAACCAGTTTTTCTGGCCTCAAAT
TGGTGGCAGTGGTGTGTGTGTGGGGGTGCATTTCTTTACT
TCTCAAGAGGCAGATAGCCTACAAGGAACATGAAGATACC
CAAAAAGAGAACCCTCCTTTGAGAGCCCTAGGGCGTGAGG
CTCGCCATCACTCTGTCACTCTGTTTCCCGCCCTGAGCTG
CCATAAATACTGTAAAGAAACTCTGTCCTCTTGCAAATCA
CCCAGGTGAGGGAGCTGAAGGCCACACTGCTGGCAGAGCT
GAGAGTTGGTGCTACTGAAGAAAGGGCTTCCCCCACCTCA
GCCCCCTCTCCTCATTGCCTCTTGATAGGAATTGTATATT
AAGCATACAGCCCAGGGCCAGGCTGGCAGAACATTCCAGC
AGATGTCAATTATCATAATGGAACACATTCCCTGGGTAAG
CAAGAGAAACTCCCTCAGGCACATTAAGCACCCTTTGAAA
AGAGTGCAATCAGAGAAATCACTAGTTCTCGGGCCACGTG
CAGGCGCCTTGTTTAATAAAGGGATTGAACAAAAGAAAGG
GCCTCCTAAACCTTTGAGGACTTCAGTCGGGGAGTAAGTG
GCTTGGCACAGTTGGGGAGAAGCCTCCGGGCCTGTGTGCC
TTTGGAGGAGGGCGTTCACGTGGAGTGCAGGGTGGTTCCT
AGGAGCCTGGGGTGGGAGTGGAACGTGGGCATGCAGGAGA
GAACTCCCTCAGGTTTTTGGGTGTGTTGGTTTTAATATCA
GAAACCTGCTGGGACTAGGTTTAAAAATGGAGAAATCTAT
TCTAAGGATATAAGGAGTCTCATTCCAGGCAGAACCTCAA
AGGAGACATGTGGCCAGACTGCAGGAAGGAACTGACTTGA
ACCAGACCTGGGAAGCCCCCACAACCAGGAGGTCTCTCAC
CATCGCTTCTGTCTCTTTCTGTACAAGTGACTGCTTCAGT
TCTCTCTCCCTCTGCCTGTCTCTCTCTTCCTCTCCCTCTC
TCTCCCTCTCTGCCTCCCGTCCCCACAACAGACTGTAACA
GGCTCCAATTCAGAGAGTACATATGATAGTTTTAGCCACA
GGTAAAGACTAATTGGCCCCCTACTAGTCTTAATTCTAAA
TTCTCAGAAGAGAAGAAATGATTGGCCAGTTTGGGCCATG
TATCCACCCTGGAACCAATCAGCATTGGCCAGGAAGAGGG
TCATACGGAGCAAACAGGGCTAGAGACCCACCTGTGAGCT
TCAGGAATAGCCCAACGAGATGCCCCAGGATGTTTCTTCT
ATGAGTAGCAGTGCTTCCTGTCTCTCCTCTCACCTTGCAG
GACACACTGTGACTGATGTTCCCTGGGGACATCGGGCAAA
CCCAACTTCCAAACCTGCATTTCTGCAGTGCCACCCACGG
CCTCTCGAAGAGATGGGGCCCAAAGAGCAGACTGGGTGAA
GCGAACCCCTCAATGAACTGGAAGGACACTCCTATGAACT
GGGTGGGGGAACTAAGCTGTAAATAACCCAGGAGCAAGTT
ACCTGGAAAGAAAGAGTGTGCAGGAAAGGGTTAAGGGAAA
AAATCTGCAGAACCCCCATGGGGAGATCTGGGGAGGAGGT
GAACTCTGACATTCGCCCAGTCTTTGTCTTTTCCTCCCAG
GAGACTCACCCAAGGTCCTGGCGGCAGCTTAGCACACTTC
ACACTGGTCCATATTCCCCCTGGCATCCTGTCACCAAGCA
ACGGAACAGGGGGAGACGATAACGCCGTGTTCTCTCTCTT
TTCTGTCTTTGTGCTGTAGCCTCCTAACTCAGCGCCTTCC
CACTCCTGCCCTTTGGTCCTCTCTAAATTAAGAATATGGC
ACGTGGCCTCCACATATTATGTCTGTATTGAATTGCTGTC
CTATAGGCTGGCAGAGCTGGGAGGGCTTGGAGTCTTTCCC
CGATTGCTTCAATTACTTCAGCTGAAATATAAAAATAATT
CCTACCATCGGAGGCTCAGGTGATCGAATAAGATGATATC
TGTGAAAATGCTTTATAAACGATAAAGGTTTTGCAAATGG
TAGTTCTGATTATCAATATAGATGAGGAAACCAAGATCCA
AACGAAGAAAGTGACCATCCCACAGACAGGCAGTTGGTGA
GCACCAGTGCAGGGGCCACGACCCAGAGGCTTGGACTCTG
AGTCCAGAGCTCGTCAGGGTACCCCTGTGGTCAAATGAAA
GGGGTGATTTTGCACATTCCGGGAAGAATGTGCGCCTCGA
AGAGGTTCTGTCATGTTGATTAATAAAGGGAGTACTTTCA
CTTCTAAAGTCACCCTGTCCTCCAAGGACATCCACAACAC
GGTGTCCTGCTCTGGCCACAGCGGAGCTCATGGGGGCAGG
GCCATCTCCATGCCACCTCGTGACCTTATGCTGCCCCAGT
GAATTTCCTCGTGGGGCCTGGAGTCTGCTGGGGAGGCCTC
ACTGCATTTTGCATCCCTGCTCCCCTTCATTCTTCTCTAG
CTTCTCACATCTTCTTTTACTCCTCTTTTTTCCTCTCACC
TTACTTGCTGCTGCTTTGGTCCCTGGGGCATAAATCGTTT
CCACGTCTTCCTAGCGTAACCTGAAATTTCAGGTGAAATA
GGATTGGGGTGTCACCAGCAGATCACCAGAAACCCAAAGA
GCCACAGTACCTCAGGGACGACCAAGCAACCACCGGCCTG
GCCCTCTGCATTGCCGCCCTAGGACCCTCACTCCCTGACA
CGTGGGAGGCTGAAGACGCCCGGGAATCTTGTTCCTGAGT
CTGATATACACAGCCAAGATGGCATTTGCTGATTTGCGGG
GAGAAAAATATCTGTTGCATAGACTGAGACTCTGCAGACC
AACAAGGGGGCCACAAGATGTTGGGGAAGGAACACTGGTA
ATCGGTCGGCACCCCTGGAACACGGAGAGTCAGTGCTGAG
TGCAGGAGGGGTACTGGGGAGCTCTGCGAGGAGCACCCTC
AGGACCCCTGCCAAGGAGTGAGGGAAGCAGGATCGGTCAG
AGGGAGAGTTTGAACTGGGATACAGTCAACAAAGACCTCA
GCCCTTCAGAGTGGCCCTTCAGGGATGTCCCACCCTGAGG
CATTGTGGATCAGACAGGGGAAGGGCCACACCTTAGCAAG
GCAGCCCCCTTTGGCTAAGCACTGTGCTTGAGAGTTAATT
CATTTTGCTTCCTGGCTGCTGTGTTAAAATAGAGGTTGAG
AGATGTGCAATAACTCCTAACTGTGTATAGTTATTATTAA
CTCCAATTGTATAAGGCAGTCGAGATTGAGAGAGGCCAGG
CGCCTGGCAGAGGGCACACTGTTAGTGAGCTGCAGATGTG
TACTTGAGCCCTGGCCTACTAATTATACACCCACTGCACT
GTCCATTCCCCACCAGTGTCTTCTCTGGAATCATTAGATG
CCAGCAGCCACGTGAGCTGAGAGGTTGTGGCCCTGTGAGA
ACAAGAGACAATTTAGAGACTCACTTTATTTAAGAAAAAA
AGGGGCCACTTTTTTCCCTCTCGGTGCATATTTTCTAATA
AAATGCTGTCATAAATACTCATTATTTTTGTAATAAGAAA
ACACAAATGTGCACACTTCAGCCTCCCCATCCCCAGGAAA
GAAGCCTGTATCCTTCCTCGACCAGATCAACTGGTATGGA
AGTGGCTCGTGTCATACTGTGGAGGGCATTTCAGTTCTCC
CATTGCAGATTCCTCTGTGATGACCTGTCATCTCCCTGTC
TCTCGCCTCTCTCTCCACACAGATGCAGAATGTCATGTAT
GACTTAATCACGGAACTCAATGACCGGAGCGAAGACCTGG
AGAAGCAGATTGGCAGCCTGGAGTCGAAGCTGGAGCATCT
CACCGCCAGCTTCAACTCCCTGCCTCTGCTCATTGCCGAC
ACCCTGCGCCAGCAGCAGCAGCAGCTCCTGTCTGCCATCA
TCGAGGCCCGGGGTGTCAGCGTGGCAGTGGGCACCACCCA
CACCCCAATCTCCGATAGCCCCATTGGGGTCAGCTCCACC
TCCTTCCCGACCCCATACACAAGTTCAAGCAGTTGCTAAA
TAAATCTCCCCACTCCAGAAGCATTACCCATAGGTCTTAA
GATGCAAACCAACTCTCTCCTGGTCGCTTTGCCATCAAGG
AACATTCAGACCAGGAAACGGAAAGAAGAGAGACCGAGCT
AATTAACTAACTCATGTTCATTCAGCGTGCTTGGTCCGAC
ATGCCTTGAAACCAGAAATCTAATCTCTGTTTAGGTGCCT
CTACTTGGGAGCGGGAAGAGGAGATGACAGGAAGCGACGC
CTCTGGCAGGGCCCTTGCTGCAGAGTTGGTGGAGAACAGA
AATCCACGCTCAATCTCAGGTCTTCACGCGGTGGGTGGGG
GTCAGATGCACTGAAGTAGCCAACAGTGAAGCCAGTCCAG
AAGAGGGGTCCCCTGGGAGAGGGGGTCGTGTCAGGTTTGG
GGGATGGGCTCTTTGCCATGGGGGTCTTTGAATACACCTC
TCTCCTTTCCTTTTGTCTACGGAAGCCTCTGGGTGACAAA
AGTAAAAGAGAGCTGCCCACAACTTGCCAAAACAGACATA
CCCAAATCAGACTGAAAAAAAAAGACACAAATAAAAAGCC
AGATTTTCCACTCAATATTAATACCCACATAAACCTGTGT
GTTTGCAAACGTGTACATGTACACACATACACATCCCACA
TTCAGTTCAGGTCCTTTCTTATTTGAGCTTAATCCAAATA
AAAAAGGACTTGACACCTTACCCTACACACAATAGGCACC
CCTTACATGTGTGCTGAGTTGGTTTGAATCTGAACTTGGG
GTGCTTTCAGTTCAGGTAGTTAGCTAGTTCTGGCCACATT
CTGAGTTTCACTGAAGATGCGGGTCCCTTCAGACATAATG
CACATTGCTTTGTCCTGGATATGCACCTTGCTTGATTTGA
AATGGATGCCAAGCCAAAATTGTTGGCATTCAGGAGGGAT
AAGCAAGCTTCTAAAAATAACAGCATCTGCAGAGTTTTCT
TCTTCCATCCAAACAAGCTGTGTTTTGATGGACCACAATG
ACTAGGTGTATGTCTGTATGTGTGGAGGGAGAGGACAAGA
AATTGTGCGTGTGTGTGCAGACATGCACAGACAGGAGCAA
CCCCATAACACCTTAGTGAATAGAAGTATGGTTTGGGGAT
TTGCTGAGCTGTATTTATCCAGCAACAGGTTTCCAGCCCC
AGATGTTAGAAGTGCCAAAGGGCCAAGTGCCTCACTTGTG
AGCCTCTGAGCTAGGAGGAGAAGTGATGAAGAGTGGCCCA
TGTGGTCCCTTCTACCTGACCTTAAGTCATCTCAAAATGA
AATATTGTGAGAATGAAGGGAATCCTTAGGGAACCTTATG
GGTAAGGTAAGAGGACATGGATTTGTCAGTAGACTGTTCT
TACTGTGCCATGTTAATCTTGGTGCGAAAAACTATTCCAA
TACATCTCAAACTCCAAGAGACTTCAGAAACATCAAGATT
AGGTGTAGCGAGAGGCACTGAAAAATGTTTTCAATGCTCC
ATAATCTGACCACATGTAACATTTGTGACGTGAAAACCAT
CACTTTCTCATTCTGAGGTCTTTGGTTTCTGCCTATGAGA
AATTGAATGGCACTGTATGGACTATTTCATCTGTTGAAGG
TAAAACAAAAGAGTGTTTTTTTTGCTTGTGGTTGTCATCT
TGGGTTTACCTTTGTAAGAAGACATCATCACCATTCTGAA
GGCAGTGGCTTGGCATGGAGATTTTTCTTCTGTAGCACTG
GGCCTGTTCTTTTAAGGACAGCACAAGGTAGACAACTGTC
GAGCCAAGGCCACTCTTTCAGGAAGATCTAGTCTGTTGCT
CACCCTCTTCTTCCGTCTCTTGCTATATTGCTGCTGCTCC
TTTGATGGTTTATAGTCTTAATGGCTTGCCTTGATAATTC
CTTTGAACACTTTCATTAGTTGTTTTGCGTACCAGAGATG
CCACACCTGCTGTTGGCTTATTTTTTTACTTGTTCTTTTA
ACTGTTGATTATCTGAACGTTTCCCCTCCTCGTTTTATGT
CCCAAGAATGGTGCTCTTGTTTTCAGTGACAGTTCAGCTG
AACATATAAGCAGATGTGTAAACAGATGAAATAACCATGC
AGTCCTTGTGGCATTAGTTCCATTTCACAAAGTGAAGACC
ACTGGTGGGCTGATCTGAGTGTGCCAGTCCTGATTATTTA
AACCTGCAGCCTTCAACTAGTGATTCCTATTCACTGTTTT
CATTCTGCTGTAACCCTGTGATATGTGTGTGTGGGGGTGT
GAGTGTGGGTGTGTGCACATATAGAGATTTAGTCTTAATT
TCAACCAAATGACATGCAAGATTCCACTGCCATTCTTCCT
GGCCAAAAGTGCGCATCGACTGTGATTTATTCATTGTGGT
CTGCAAATAATTCTTCTTTAACCCATCATTGATGCTCTCA
CTTAGCTAAACCCTAAAGACCAAACTAGCAACACTAGCCA
AGGGAGTGATTGGAGTTATTTCTGGTAGCAGTAGCCACTG
GCATCCTAGAAACACATGGACATTTGTAGCATGAATTGAC
CTATTGGTAGTGCAATAGCTATATGTGATTTTTATTCTTG
GCAAAAGAATACTTATGCTTCCAAAAAAAAGTGATCGAAC
CTGCACATTGATCCTGTAATAGCAAATGGAAGGCTATTTC
TCTGTACTAGCATTTCAGCTTTATGTGGGAAAGTTATCTG
TTCTCCTACAAGTACAATCAACCCTTGATGACTTAAGTAT
TAATTATTCTGGGTGTAGCTCACCCAAGTTTTCTTCCTAC
ATCTTTTGGCTAATTCCACCACACCTTAGCATCACAGTCA
GATGGGAAAAGGGGCAGGTGGATTCTCATGTCATGCTTTC
TTGTACCTTATTTTCACATTTTGTGGTGGAGGAGATTTAA
TTATCTGCTCAAGAACTGGGTATACATAGCCAGGTGTGGT
GGCTCACGCCTGTAATCCCAGGACTTTGGGCAAGGTGAGA
GGATCACCTGAGGTCAGGAGTTGAAGACCAGCAAAAACCC
ATCTCTACTAAAAATACAAAAATTAGCTGGGTGTGGTGGT
GGGCACATGTAATCCCAGCTACTTGGGAGGCTGTGGCAGG
AGAATCACTTGAACCCCGGGGAAGGAGGTTGCAGTGAGCC
GAGATCGTGCCATTGCACTCCAGCCTGGGTGACTGAGCAA
GACTCCATCTCGAAAAAAAAATCAGCTATATGTAAGAACT
ATTCATTATGGTAACCTCACTCCAATACTGTACCGATCAA
GATCTGCCCACTCCTAGAGGACTGACCCAATGGCAGATTC
CCTACTATAATCTTTCTGACAACTCAGTGACAGGTAAAAT
CACTCTAATATTCCCTAAAATATCTAGACACTTGAATTAG
AAATATGGAGCCACCCCCACCCCCGCCATTGCTTAAGCCA
TATTATAGCTTCATGTACTGTAAAGTCAGGGATGTACTGT
GATACTTTAAGACCACTAATCTCAGTGGAATTTCAGGACA
TAGCATTAGTTGGTAAATTACACCAGACTAGGGACTCACT
CCTCTTTAGATTGAAGTCCAAATAAAAGTCTTCACCTTTG
GATCAAAGGCCACATATATATGATCATAATAATAAATTGT
CATAAAGTGTCTACAAACTGCTCTTGCCATCTTCCTAATA
CGTAACTTCATGATATCATGTCTCTAGAAGTGCTTAATAC
AATCCAAAAGAACAAGAGGGGGAAGGCCCCAAGTCACCAC
TGACCGACCTCAGCAGGGGCCAGTGGTAGAACAACAATCT
TGTGAATTAGGAGACATAGAAAATGCACGCGAAAGTAAAT
TCCAAGTGCTGAGCATATACAAGCTATTTTTATTATTAAA
AGCCAAGAAGGAAGAGCATTGAAGAAGTAATGATTTTAAT
ATATTGGGGGATTTCCCCCTTAAATTTTTATAATTTCCTT
GTGAATAAACAATCATGGAAAAGAAGAAACCTAGTCATAC
AAAATCAGAATAAATAAAAATCTAAGACTGGATCCACATC
TTTGGCCAGTTCATATAAGCACCTCATACATCAATTTCTC
TGTACTTAAAACGAAGAGAATAGTTAATATTCTTAAGTAC
AAAGTATTCAATACAGAACAAATGAAATCACCTTTGTCAT
CAACAGCCGCCCAGACTGATTGTGTCTAGTTCACACCTCG
ATGTTATGTTTGAATGCAATCAGTTGTTACCAAAAAGTAA
TTAGTGCATATTAAATAGTGGTAAAATCAGCAGGGAGAAA
TATGGGATTAGCACGTAGTTCCAGAACCTTCCTCCTCCTC
CAGAGTGCAACTTAACAAACAGTACACTCCAAATTAAGAA
TCAGTGTTTCATCCCAGGACAAATGGTGTTGCTCCCATCA
CAGTATCACAACTGAGATACTGTGAAGTCATTGCACTACC
AGTAGGTTACTACTATTTTTAAGTTACTGTTTTTAAATCC
TAAAATATGTCCCCAGTTTTCTACATTCATTCTTCTTCCC
CGAGAGTTGCTAGAAGCAGATGAAGGATCCCTATTGACTC
TGCAGGGTTTGATTTCAGTACCTTAGACAGCTATCTGGTG
ACTTCCCGGTAGGCACGAACAGCCCCTTCTCTCCCCTTGC
AGTTAGTGGGCTTGATGACGCCCCAGACAGTATCCTTTCC
TTCTCTACTGCCGCCAAAATCAACATTAGGGAAATGGGAT
CATTAACACCACCGAGAAAGGAGATAACAGGGATAGCAAT
AGTAACTGTCTGCTTGTGGTAGTAGAAAGCTTGTGTCAGG
CTGCATGAATAGAAATTAACGTTAAACTCCTGTTAAACAA
GTAATATGTAGATTTTTATTGAAACAGACCACAGCTTATT
AAAAAGTACTCAGCGCAATGGTATATACATATATACAGAT
AGAAGAAATATAACTGTGATCTTTTTGTCTTACGCCATTA
CTGGAAACACCCAAACATGAACTGGAGTTCCCTCTGAACA
AAACCATTGTCAAATCTTCAACATATGACCTCCAAATCTA
GGTGCCAAGTGCCCTGTGACAGTTGTTTACACACCTGAAA
AATGTATCCTGGAAGCTGTAATCTTGGGCCTGGGCTATGT
GTTGAAACAAGCAAAAGAGACATCGTGACCAACCAAACTG
GTGGAGGAAAAGCACAAAATTCAACACCAATCTGCAGTTA
GGATCCCAAAGAGATGTTGACATTTATAGCCAAAAAGAAA
AAGTACAAATATATATCTGAATCGGATCGAAGCAGCCAAC
GTCCAGCTTCACACAAGAAGGACGAGGAATAAACAACATT
CTCTAGCTGTGTCATATTGTCTCAGTTTTTGAATCTGAAC
CAAGACTGATCCACCTTCATCAGATACGTTTTTTAATGGC
GCAACAACTGAATTTTGGTCCCAGACTCTCCATTCTGCAC
TGGCCACGAGAACAACAAAAGAGAATGACAGGATGTTAAT
GGAGGAAACATTTTCATGGCAAGCTCAGAAACTGAAGTGT
TTATATTCAGAATCAGATGAGCTTTAATATGAATTTGCAT
CTTGCCTCTGTACTGCTTGCTATTTTTTAATGATAGGAGA
AAGCATAACAGTTTATTTTAAATATGAAATATATTGATAT
ATTATAAAATATATTGTAACTTTCAATTAACATTTTGTAT
CAAACTAGTGTTTAGCAGGTCGACTGTCAGCCTGCTCTCC
CAATGACTGTTTCTGAGTACACATCACTGTTAGTGATTGC
CAGGCACCCAGACCAAGGGTCCTCCTACCACAGCCTACTG
AACTGCCATATTCTAATTCTCCAAGGCCTGAGTATTAGAG
ACAAAAGAACATTATTCCAAGCGTAGAAGAATAATTCTAC
CCTAAATTCTATCAAGCCATTTCAGAAGAGATTTTAAAAG
CCATCACTCCTTAGTAGCTGTGCAAAGCCAGTTTAATAAA
AGTGCAGGCTCTTTCTATATAAATTCAAAGGCCTCATTAC
ATAAATTATATAAGTCTCAAACTCAGCCAACCAGTTTTCC
TTTGACAATGTCAGAATTGGGCATAAGGAAGAGTCCTGTC
TTCCTGTACCTGAAAATACTCAAAATCCTAGGCATTCCAA
GTTTCTCTATGTACGTGAAACCGGGGTTGGGTTTCCAAAC
TACTTTACAAGGCGCAACAAGAGTCCAGTGTGCAGATGTG
CTTTTCTAAATTGGCAATACCCTTGAGGGAACAAGGTTCC
CACACGTTTGTCAAGGACATGGAGCCCAGCTCCTAAGGGA
ATGATGGGAGGAGCCGGCAGGATATGAACAGCCAGAGCCA
GCAAAGAGCTGGGCTGCCTTTTCTGCTAGCTTCCTCTAGC
TGGGAGGAAATAAAGAGTTCCCGTTGAGATGTTGTCCTTT
ATAGCAAAATTAAGAAACTCATGGAATCCACACCCCTCTT
TAACAGAGCAGCTGAGACATATATGTGGAAGTTCTCAGTT
CCCTCCTTCGTATGGCTAAGGCACTACTTCTAGATGAAAA
CAGGATGTGTTTGGTTACAGAATAAAGGTTTTCTAGAATC
AGTGAGCCTCTTCTCACCTAGGACCCTCACTTGCTGTTGT
TGCTTTGGTGCAATATTGTTCAGGTGCAAACCAGGTTGCA
TCGGGGCACATTTAACTGAGTGTATGTGTCTCTTCCCTTC
CCAAGCCCTGGAAATTCACATAGATTTACAGATAGTGCAA
AACAACAAGTTTGCTCCTGGGAAAAGGCTGGAATCCCTCA
AATTTCAATTTATGTGAGCTTAAAGGTATATAAGTCTTGG
GGCTCAATGACATTAGGTATTCATGCTGTATGAAAGAAAA
TGTCTAAATGCCCATTTTCAGTCTGTTTATGTAGCTGAGC
CCTAACTTGTACACAAGTTTTCTTTTTATGGAGCTAAATT
TTCTCAGTGCCTGTATTACTCCTCAGTTATATGTTAGGCC
GAGCTCCACTAAAGCCATCTGAACTCCAGGGCACCTGTTT
TTATTAGGTTACTTACTCACAGGATAATGGAAATTGGCTT
ATTTTCAATTTCACAATTGACTGATTAATGTATTGGTGGT
AATTGATTTATTTCTTAACTTTTTTGCTACAAAATGATTT
TTTTCTTTTTAAAATTTTTAAAAATTATTACTATTATTAT
TTTGAGATGGAGTCTCACTCTGTCGCCCAAGCTGGAGTGC
AGTGGTACAATCTCAGCTCACTGCAAGCTCCGCCTTCCAG
GTTCACGCCATTCTCCTGCCTCAGCCTCCCGAGTAGCTGG
GACTACAGGTGCGTGCCACCACAGCTGGCTAATTTTTTTG
TATTTTTAGTAGAGACAAGGTTTCACCATGTTAGCCAGGA
TGGTCTTGATCTCCTGACCTTGTGATCCACCTGCCTAGGC
CTCCCAAAGTGAGCCACCGCGCCGAGCCCACTGAGTGCTT
TTTTTCTTTTGGTTTTTCCTTCTAACACTGCTCAGACTAA
GACTTACATTTATAAAGAGCAAATATATTCTGACCTTTCC
CCTCAAAGTTGTATTCCATCTAGAATCAAGGAAACAAATG
CAAATTCATCATTTGGGGAAAGCAGACCTCTTGACAGCAA
TTCAAGTCCATGGCTATATGCTAACCCTTGCTACTCAAAG
CGTGGTCCACAGACTGGCAGCGTTAGCATCATCTGTAAGC
TTGTTAGAAATGCAGAATCTCAGGCCCCACACCAAACCTT
CTTCATCAGAATTGGCCTTTTAACAAATCCCCAGGTGACC
TGTATGCACTGGAAATATTGATAAGCACTGGCCTCACCTC
CCCGTAGTGATAACCAACCTTATTAATAATTAGATAATGA
AACTATTTCCTCCTTGAGTCTCATTTACAGAATTATTTGA
TCATGTGAAGGTCCTGAATGATCATAAGGATAAAAAATGC
ATCTTAAAATTCCACTTGAGGTTATATAACTTGGATGGTC
TACATCAAACATAATAAAGTCAATAAGAGATAGTCTTTTT
CCAGTCTTCATATCCTTGAGCCACCTCAAAGCCCCCATTT
TTAAGTTTTAGCCTTTTTTTTTTTTTTTTTTTTTTTGCCT
AGGCTAGCAGGGACATCAGAATATCAGGTGGAACCTCAGG
GCAGGTCCTCTGGAAGGTTACAGGGGTCTCTGTTTAGCAT
AGTACAGAAATTGTTGTGTTTCTTGACGCTTGTGTTCTTC
CCTTGAGGAACTCAGCATCTCGCCAGTGAGAACTCTCCTC
CCCTAGAGGAAACTAGCAAGATAAGTTAGTTTAACCATCT
AGAAACATTGCTAATCTCCTTTAAAGCCAATTCTCTTATT
CATTGCACCAATAAGAAACACTCCAAGGTGGGCAAGGAAA
GATGTGAATTCCGATATTGGTACCATAACTCGATATGTAC
CCAGAAACAGTTATGTTCTAAATTAATGGCTTTAACCTGT
TCATTGTAAAAAGTGCCTTGGACTTCAATCTAAAGAGGTC
AGTATAAATATGTATGTGTGTGTGTGACATGTATGTAGGC
AAATATTTACAGATTTATACATACATAGGCACACACACAT
ATACCCGCACATTCATATATAATATATACATACATATATA
AATGCTTCATAATATTATCATATTGCTATTCACAGCTCCA
TTTCTTTTGTCTGGTCCTATGTTTATTTGTTCAGTGAGAC
CTTTACATAGAGAGGTTCTATTCGGAACATTGATGTATTT
TTTGTTCGTTTTTTTACTTTTTATTAAAAAGGTAAAGGAT
ATTAAAAAAAAAAAAAAAAGTCAAGTGCCTGAAGGTTTTG
AATGGAGTTATGGTAAACTTTCTCAGGTCACCAAAGAGGA
AACTGATTTTTCCTTTGGAAAACATTTTTCTATTTCAGTG
ACTTTGTTTTCCCTTGGTGGTAATGCATAAATAAGAGTGG
TTACAGTGATTTTGTAAGTTCTATTTCAATCCATTTCTGT
GGTTCCCATAAGTCAACAGCTAAAAATTTGTTCAGTCTAG
TATCCAGTTTTCTCCACACATCAGCATCAGAAGGGCCCGG
TCTTCACATGCTCTGCGTGGTTTTGTTCGCATTGTTACTG
TGTTCCTTACTAAGGAAAGGCAAATGAAATTGCAGGGGCT
GGAGCTCAGACCAGCTCCAAATATGGCTTCCTTTTAGTAA
CACACACAGAAGGTGGACTAGTGGGAAGTCTCTCTCCCTG
AATCAGGTGGGAACCTGTGTCTTAGAAGGTAGAGGAGTCC
AGTGAACTCTCCACAGCTCCATGGGCCCTGCCTGTCTACA
GTTAATACAACTGCCTGTATGAGTCAGCCTTTCTCTACCT
TAGCCAAAGGTCTTCTCTTTCTATGGTATAACAGCTTGTA
ATGAACCAACTTGCTCTGGTTAGAAGTCCCTAGAACTCCA
GGAAGAGTCGCCAGGTTTCCACTGCTGTGCTTAAAGCTCA
AGGACACATTATACTTCTTTAAACCAACTAAAGCTCTCTA
GCTCCCTGCCCCCATGGTGACACTTTCATAATAGGCAGGG
CCAAGTCAGAGAGGTTATGCCCTGTATACAGTGTCAATCA
GAAGAGACACTGCAAAATGTCAGAGGTGACCAGAAAGACA
ACAGATCTCTCCAGCTGTCCTCACAGCTGCAGGCACATTT
GTGGAATTGTGAGTAGGAAGGCTTGGCAGCCAGGGGATGG
GAAATGAATTTCTCCAAGTTGAAAACCCTGTACCCTTACT
TTCCTTCCTGTAAATTTTTCTGTAGTTCTAGGCAAATAAT
AATAATAATAAAAATGCAAATTAGGTGCTTTAGAAGGAGT
ATGTAATATCTGGGACTTTTTCTAAGTTGGTAGACCTAAA
AAATGTTTTCAAAAATATATCTAGCTGCATTTCTACTGCT
GTCATTCCTTAAAACTCTCCTCCAAAAACTCCATATGAAT
GAATACATTGACCAACTCAGTGATTATTAAATAATAATAC
TTTATACTTATATACAGTAATACTTTTCATCTAAGGACCT
CAAATGCCAATATATTAGTCATCGCCCTGTAAGGTGGATG
ACATATTATTCCCATTATTCCAGTGGGAAAATTGGACCAT
AGAAAACTGAGGAGCAAATGACTCATCTACAGGAATTAAA
TGGAAAAAATAGCCTAGGATTTGTCAGCACACTTTGAGAG
TGAATGAAAACTTAGAGGCTTCAATTCTACCGCTGGCCAC
CATTGGATTTGTCAGATCCAGGAGGTATGTTGACCACATG
TGTCCAGACCCAGGCTTAGAGCATCTGGAATGAGAGTGGT
GGACTGGTGTGTGGGTCTGAGGATCTGGATGGGAGACTGT
GTTTTCTTCTCTGTGCAAAGTATGGGAGTGTGACCTTGAA
GGGGGGCTTAGTCGATGGCCTTCCCCACTCCCTTTTGAAC
TGAAGCTGGAGAGAATGGGCATTTTTAAATGTTATGGCAT
ATGCTAATATAATATGATGGCATTAAATAAAAACAAGAAG
AGAACTGACTAAAACCAAAAAACCAAAACCGTAAGCGACT
GATTTCCTTTAATTTTATCTTCTTCCTTCCCTACGTGTAT
AGTTGTGAAAGCAAGATTTTTTAAAAAAGGAAATCTTAAT
TTAGATCGGAAACAGCGTCCCCTGGAAAAGGTTGCTTCTT
TAAGCAAGGCCAGAACTGCTGTGGTTTTCATGGTAGTGTT
GACTCAGGAGACTGGCCCCCCCAACATGGAGACACATGGA
AGGCCTTAATACCAAACCCAGTTTTAACCACCTAGAGAGA
GTGAGAGCCGCTCCTAAGGTGAATGGCTGTTCATCAATGA
GAGTATCTAGACACACTGATGTGTGATAAGGCAAACTTGC
AACTATGTTCAAGTAAAGTATCAGGCAGTTCAACACAGTG
CTTCCATTTAGCTGAGCAGAGGGTCTCAGTAGACTCATCT
TAGAAGCTTTTGAAAACCCCAAGTCAGGCTTCTCAATCCA
TGGAGACTCAGAAGCAGAGTCTGGGTGACACCTGGGCATG
TCCCTCAAGTACCACAGGTGGTTCTAATGGGTGCCCTGAG
TTGAGCACCACTGATCCGGGGCTTGCTGAGGTGAGGCCAC
CAGTGCCTAGCCTGGCACAGCCCTCTCCTGGATCTCTCCC
CTCCCCCTAGTTGGCGAGGAGAGGGGAGGAGAGGAGAGTG
GGAGGGGGGCAAGGTTTTTCTAAAGATGGTGATTTACCCG
AAGCTTGACTCCTTTTCATCTTGCCCTCATGTCTCTTCAG
TCCTGGCCCCATGGGACTGTGCTGATCTGCAGTCTGGCTC
TATGTGCACTGACAAACGATGCTGCCAGGTTACTCTTCCC
TCACACGGTATTTCTCTGGCTGGCTGCTGCTTTCTCCTGG
CACACAGTCTGTCTGGGTATAATGTCTTCCTTTGGCCTTA
GCTCTGGATAAGGATTGAGGGAGGGCTATTCTGACATTTT
TCACTAGATGAAAAAAGTTAAAATTAAACATAACACATTG
TCCTTGCTAGCAGGTAACTCACTAAACCTAATGCACAAAA
ATGGGGTAACCTGCTATGTTATACACATTGATCTCTTCCA
AACTATATTTAACCATTAAATAAAATGCTGTCTCCTATTA
CAAAGAAAATTCAATCCATTATTACATCATGCATAACTGT
GGAAGCTGGAAAAACAGGACATTAGAACTCAAAAAAACTG
GGCCCAATTTTCCAAAATGGACAATTATGCTAATTCAGAA
TTCAGGAGACTCTGAGTAAGAGCACCCCCTGCAGGCGGAC
GGGAATAGAGCAATCTGAGGGAAAAGGAAAGGCCCCTTGG
CGTCCAGGAAAAGGCTCATCTGTATGGCTGTCAAAAACAA
GGTGCTGGCACTGTATGTGCATGCAAATGAGAAGGCAGGC
CATGCCTGTTAGAGCCATTCATCTAGGTCATGGCCCTTGC
CTTACACGTAGGAGACAGAAATTCAAGAGAAGTGATTTGC
CCAGACTCAAATGGAGAATTATGGGCAGAAAGTGAACTGG
AACCTTTTCATGCCACATTGAGAATGCCTTCTGGGCTGAT
GTGGTAAATTGAGGCCTGCCCTTAGCCTCTCCATGCTGTT
TCTTGATTCATCCTCATAAAATGGTTGGTTATCCATTCTG
CAAATGTTTTTAAGAAGAAAAGACCCCTGCTTCTCAACAC
ATGCATACACCGCTAATGCATATACCTCATTAGCAATCTC
TCAAAGAAAACAAAGATATGCATATTGTGACTGGTTAAAA
TAATTCATAGTGCATTTTGCATTCCAGAGGCATTGATCAT
TTTCAAAGTTATCTGCCTTTAGTTTAAAGAATTCACAGCT
AATACTTGCAAAACTACAAGAACCCCCACTGGTTAGGAAA
CATTAAATTCGATTATTAAAATGATGTGATTTTACATCCA
GCATTACAGTGGATTATGCTAATGATGGTCAAGGTTATTA
ATCTTCATTGCAGTCACCACTGCAAATAATACATGAAGAT
TAGCCAAAATTAACTTAATCTGCTTGTAGCATGAATTTGA
AATTTATACTTTATTTTTTCTGAGAATAAGTCACACTTAA
TAGCATCTCTTAAAATGCACTCCTACCCCCCGGAAAACCA
AAGGTGGAAAACATGCATGCAATACGTTACCACTACCTGA
GGGCGATTTCCTATTCACTTAGGTAAAACGCCTTTCCAAA
CCTCTTCTGCTTCCTACTTTCAAACACTGGGGTATCACTT
AAAAGCAATCAAGTACTTCTCAAGAAAGAATGCATACAGT
AATGGGGCACCCACATCCCAGTCACTCATAAAGGGAAATG
TCAGGTCTTCTGTAAGTGCCTGTAAGCTGTGATTCAATTG
CCCTTTCTTAGAACACCCTCCTTACCTCCCACCTCTTGGA
ATGAGAAGGTAGATACATAACTCATCCTAAACTTCAGAAT
TTGGGAATCTTAACAAATTTACCCTTAGGATTTCCTAGAA
ACCTTTTTCCAAGAATAACAATGCAATGTTTACTTGATTC
GCAAATTTGGGAACATAAGACCCTGTTTGGATGCAGTTTA
GTTGAGAAAATACTCGACGAGTATGGTCAGATCATCAGTA
AGAGGAACTGACACTCTCAGTTTTGTACTTGGAAATAAGA
TGTGAGAAAACTGTAGAGGACATTTATTCACTATCTCCAG
AGCTCCCATTCCCCAATTCTCTGCCGACAGCATGCAGAGC
TTTCTTTAGTGAATTTGCCCTTCCCCCATCCCAACTATGC
ACTTGGGTGGGGTTAATACAACTTCCAGACCTCTGATGGG
CCACGGCAGGCTTAAGACAATCAGAGTACCTCATCCCCCT
AGCCAAGGGATGGGCACATGGCCCAAATCAGGCCAATGGG
AGCAAGTGAACCCCAGAGCCCAGGGCTTGAGCCACAGCGA
CCAGAAAAGACCCTCTGCCCCAGGAAGGTGAGGTGCTGCT
TGGTCAGGAGCTGCTGCAACCCTTTTGTTTGACAGAGGGC
CACCATGTGGAACATGAGGATGAAGACCACCAAAGGCAGA
GGGGAGAGGAGAGAAATGGGGATCGTGTGCAGCATAATAA
GAAATATATTTTGGGTCTTTGTCGCTTGTTCCTGGCATAG
AGCTCCTAAATCGCATGGGATTCCCTGGGTGATAGGACCC
ACTTCTTGTTATAATGAGGTGACTCTTGCTGGGCTCCTGG
ATAACTCCAAAATTGGAGCTGGTCACCAGAAAGACCAAGC
TCTGATTAGAAACCTGGAACCTTCAGCTTAGCTAACATGG
TGAAACCCCATCTCCACTAAAACTACAAAAATTAGCCAGG
CATGGTGGTGCACACCTGTAATCCCAGCTACTCAGGAGGC
CGAGGCAGAATAATTGCTTGAACTTGGGAGGAAGAGGATG
CAGTGAGCTAAGATTGCACCACTGCACTCTAGCCTGGGCA
ACAGAGTGAAGCTCTGTCTCAAAAAAAAAAAAAAAAATTG
ATCATGCCTATGGGATGAAACCTCCACAAAAACCCTTAAA
CAAAAGAGTCTAGAGAACTTCCAGGTTGGTGACCACATCC
ATGTGCCAAGAAGGTGGCATACCGCAGTTCCATGGGGTAG
AAGCTTTTCTGCCTGGGACCCTTCTAGGTCTTGCCCTATA
TGCCTCTTCTCCTGGCTCTTCATTTATATCCTTTAAAATA
AATCCACAAACATAAGTAAAACATGCTCCTGAGCTCTGTG
AGCCATTCTAGAAAATTGTTGAACATGAGGAGGGAGTTGT
GGGAACCCCTAATTTATAGCCAGTCAGTCAGAAGTATGAG
AGGTCAGGACTTGTGACTGGCATCTGAAGTGGAAGGCGGA
CTTGTGGGACTGAGTCCTTTACCTGTGGGGTCCATGCTAA
CTCCAGATAGTTAGTGTCACAATTGAATTGAATTGTTGAA
TGCCTGTTCTTGTCTGGAGACTCAGAGAACTGGTTGTTGA
TGTTGGAGAACAACCCCCTTGGTAATATCCTTGGAGCCAC
TGAATCTCCTAATTACATGAACCAATAACTTTGCTTTCTA
TTGCAACCATTTGGAGATGAATTTTCTGTCATATCCAACA
TAAAGAGTCCTGGTGGAGAAGAACCAGCCTCCTGGGCACA
CATCAAGTCTCCCAGAGGAGTAACCAGAATGAGAATTAAA
GATAAATGCCATCTCAATAGTTCTGACATTTAAAAAGTTT
AAAACACAAAAATTAAATAAGATAACAAGAAAATCTGGAA
TGTCAAAATTGACTTTAGAGTGTACTTTGACCACTAAGTT
AGCAGAGTGATGGAGGAAGAAAAGAACCACAGAAAGAGAT
TCTGTTAAATGAACCAACGTGGTTTGGGGAAAAAAAAAAA
AAAAAGATTAAAGCAGAAAACTATCTGTCAGTCAGGAAGG
GGTGATGAGTGGAATAAAAGTGACCTAAGATCTTAGTATT
TGTCTTTATCTATTTTTTGCTGCTATGACAGAATACCCGG
GTAATTGATAATGAACAGAAATTTATTGGCTCACAGTTCT
GGAGACTGGGAAGTCCAAGATTGAAGGGTCAGCATCTTTT
GAGGGCCTTCTTGCACCATCATCCCATAGATGGAAGATGG
AAGAGCAAGAGAGGGCACAAGAGTGAACTTGCAGCTTCAA
GCTCTTTTAAGAGTTGGCATTAATCCATTCATGAGAGCTT
TGCCATAATAACCTAAAATATCCCCGTAGACCCACCTCCT
GACACCATTGCATTGGGGGTTAGGTTTCTACACATGCTTT
TGGGGAGACACATTCAAACCATAGTAGTATTGTTTGGAAG
GAAGGTAAATATTGATAACTTCATAATTTGATCATTTAAA
TTAAAATAATATAAATAAAACAGAGCCTACAACTTTCAAA
CTAGTAGAGTTTGAAAAATAGAGAAAAAAATCAATTCAAA
AGAAGGTAAGAAAGGATGGGAAAACACATAAAAGAACAAA
TTGGAAGGATGAAACAAAATGGTATAAATATAGCCAAATA
TTTCCATTTTCACAATGAAAGTTATGGATTCCAGGCGAAA
GGAAAAGATTGTCAGACCAAATGTTTTAAATTTTTCAAAT
AAATGCTATTTACAAGGAACACATTTAAAACATAGCATAA
AGAAAAATTGAAAGTGTGAATTTGTAAAAGATTCAAGTAT
ATTTTAATTTTAAAAATGTGGGTATAGCTAATAAATACCA
GATGGTAGGGGGGAGGCTTTGATGTAAAAAGCACTGAGTT
CTCCAAGAAAAGATAACAATTTAAAGTATATAGAATACAC
TTAATAATATGGCCTTAAAATATGTAAAGCAAACATTTAC
AGAACTACAACAAAACAGACAAACCTACAACCATAACAGG
AAAATTTAATACATCTTTCTGAGGAAGTAGTTGATCAAGT
AGACAAAATAAAAATCTAAAAGGATATAGAAAAATTGAAT
GACATAGTAAAATCTATAGGATACACTTTTTCCTTATACA
TTGAATATTAATGAAAATTGACCACATAATGGACACTAAA
GCAAGTTCAACAGATTTTTTTTTTTTTTTTTTGAGACAGT
CTCGCTCTGTCACTCAGGCTAGAGTGCAGTGGCACGATCT
CGGCTCACTGGAAGCTCCGCCTCCCCGGTTCATGCCATTC
TCCTGCCTCAGCCTCCCAAGTAGCTGGGACTACAGGCACC
TGCCACCATGCCCAGCTAATTTTTTGAATTTTTTAGTAGA
GACGGGGTTTCACCGTGTTAGCCAAGATGGTCTTGATCTC
CTGACCTAGTGATCTGTCTGCCTCAGCCTCCCAAAGTGCT
GGAATTACAGGTGTGAGCCACCGTGCCCAGCCAAGTTGAA
CACATTTTAAAGGAATGGTACCATACAAACAAAATTATCT
GACTTCAGTGTGATATATACCAAAGTTCAGGCGGGGCACA
ATGGCTCACACCTGTAATCCCAGCACTTTGGGAGGTCTAG
ACAGGTGGATCACTTAAGGTCAGGAGTTTGAGACCAGCCT
GGCCAACATGGTGAAACCCTGTGTCTACTAAAAATACAAA
AATTAGCTGGGAGTGGTGGTGCCCACCTGTAATCCCAGCT
ACTAGGGAGGCTGAGGCAGGAGAATCATTTGAACCTGGGA
GGCAGAGGCTGCAATGAACCAAGACCATGCCACTGTGCTC
CAGCCTGGGCAACAGAGCAAGACTTCATATCAAAAAAAAA
AAAAGCAAAATAACTACCATACCTGATGGAAGCTGAACCT
GAAAAAAATAAATACATAAATAAAATTCAGTAAGCAAAAA
ATCGTAACTAAAATAATACCTTTGGAAGTTGACAAACATA
AATAATTTATGAATCAAAGAATAAATCATAATAAAAATTT
AAATATGTAAAACAGAACATCAATGAAAATGCTGTGTTTC
AAAATGAGTTGAATGAAATTTTAAGAAATTAGAAAGATTA
GGCCGGGTGCGGTGGCTCACGCCCGTAATCCCAGCACTTT
GGGAGGCCAAGGTGGGCGGATCACAAGGTCAGGAGATGGA
GACCATCCTGGTTAACACGGTGAAATCCCGTCTCTACTAA
AAATACAAAAAAATTAGCCGGGCATGGTGGCAGGTGCCTG
TAGTTCCAGCTACTCAGGAGGCTGAGGCAGGAGAATGGCG
TGAACCTGGGAGGCAGAGCTTGCAGTGAGCTGAGATCATG
CCACTGCACTCCAGCCTGAGCGACAGTGTGAGACTCCGTC
TAAAAAAAAGAAAAAAAAAAAAAAAAAAAGAAATTAGATT
AACGTGAGATTTCCAAATAAAGTGGAATATACAAATAGAG
ACAAGAGCAGAAACAAAAAGAAAGTAAACTCACACTAGAT
GAGGTTTTTCAAAAGTCAAAAGTTGCTCCTTTGAATTTAC
TAGTAAAATTGATAATTCTCTGGCAGGATTAAACAAGAGA
CAGAAAAACAGAGAAAGGGAGAAAAGGGAGAGAGAGAGAG
AACACAAAACATATTAGGAATGATGCTACAAATGCTAAAA
AGATAAAAAGATATTTGGAAATGAAAAATATTACTTACCA
AAACTGACTCAAGAAGAAATAGAAAAATGGAATAATCATA
GTATCATTTTTTAAACTATAAATGAAAGAATGATTCAAAA
TTTTGTCATAAAGAAAACTGGCCTGGATGATTTTGGCAAA
TTCTACCAAACGTTTAAATAACAAAGTAAATGCAATTCAC
ATATTTTTTCCTAGAGCATAAGAACAAAAGAAAAGAAAAG
ACCACTTCCAAAGTCATTTTATGAGGCTAGCAAAGGATTG
ATATCAGAACCTGATGAGGACAGTACAAGAAAGGAAAATT
ATAGACAAGTTTTGTTTAAGACTGTTGATTCAAACATCTT
AAACATGCTATGATCAAACCAAATCTAGAAATAGGTGTGG
GAGGTGAGTACACCAGAATTAAATTTGACCTAAAGAATAC
GAGTTATTTTTAATCTTAGAAAAGTAAAATAAAATTTACC
AATGAACCAACGAAGAGAAATAATCTAACAATAATAGATT
TTTAAAAATGAATTAAACATTGGTAAATTCAAATTAAAAA
CAAACTCTGAGCATTGCTTCTGGCCAATGAAATATGGCAA
AGGTGATGGGATGTCACTCCCAAGATTATGCTTTTTATTT
TTATTTTTAAAATAAGATTCCATGTTAATGGACTAGTGAG
ATTTTCCTACTGGCCTTGATGCAACAGATCTGTTGTGAAC
TGCCAAGGCCCACAGCAGGGGACTGTGGGCAGCCACTAGG
AGCCGAGAGTGACCAACAGCCAGTAATAAGCCAGGGCCAC
CAGTCATGTAGCCACCAGGAAATGAATTCTGCCAGCAATT
TGAATGAGCTTAGAGAAAAGAATCTTCTCTAGTTGAACCT
CCAGACAAGAATGCAGCCTGGCCAAATGTTGGCTAATCCT
TGTGAGACTCTGACCAAATAACCCAGCTAAGCTGTACCCA
GGCTCCTGAACCATGGAAACTGAGGTAATAAATGTGTGTT
GTTCTGAGTCATTAAACTTGTGGTGATTTGTTATGCAGCA
ATAGAAAGTTAATACAAATAGAGACAAGAGCAGAAACAAA
AAGAAAGTAAACTCACACTAGATGAGGTTTTTCAAAAGTC
AAAAGTTGCTCCTTTGAATTTACTAGTAAAATTGATAATT
CTCTGGCAGGATTAAACAAGAGACAGAAAAACAGAGAAAG
GGAGAAAAGGGAGAGAGAGAGAGAACACAAAACATATTAG
GAATGATGCTACAAATGCTAAAAGATAAAAGATATTTGGA
AATGAAAAATATTACTTACCAAAACTGACTCAAGAAGAAA
TAGAAAAATGGAATAATCATAGTATCATTTTTAAACTATA
AATGAAAGAATGATTCAAAATTTTGTCATAAAGAAAACTG
GCCTGGATGATTTTGGCAAATTCTACCAAACGTTTAAATA
ACAAAGTAAATGCAATTCACATATTTTTTTCCTAGAGCAT
AAGAACAAAAGAAAAGAAAAAGACCACTTCCAAAGTCATT
TTATGAGGCTAGCAAAGGATTGATATCAGAACCTGATGAG
GACAGTACAAGAAAGGAAAATTATAGACAAGTTTTGTTTA
AGACTGTTGATTCAAACATCTTAAACATGCTATGATCAAA
CCAAATCTAGAAATAGGTGTGGGAGGTGGGGGAGTACACC
AGAATTAAATTTGACCTAAAGAATACGAGTTATTTTTTAA
TCTTAGAAAAGTAAAATAAAATTTACCAATGAACCAACGA
AGAGAAATAATCTAACAATAATAGATTTTTTAAAAAATGA
ATTAAACATTGGTAAATTCAAATTAAAAAACAAACTCTGA
GCATTGCTTCTGGCCAATGAAATATGGCAAAGGTGATGGG
ATGTCACTCCCAAGATTATGCTTTTTTATTTTTTATTTTT
TAAAATAAGATTCCATGTTAATGGACTAGTGAGATTTTCC
TACTGGCCTTGATGCAACAGATCTGTTGTGAACTGCCAAG
GCCCACAGCAGGGGACTGTGGGCAGCCACTAGGAGCCGAG
AGTGACCAACAGCCAGTAATAAGCCAGGGCCACCAGTCAT
GTAGCCACCAGGAAATGAATTCTGCCAGCAATTTGAATGA
GCTTAGAGAAAAGAATCTTCTCTAGTTGAACCTCCAGACA
AGAATGCAGCCTGGCCAAATGTTGGCTAATCCTTGTGAGA
CTCTGACCAAATAACCCAGCTAAGCTGTACCCAGGCTCCT
GAACCATGGAAACTGAGGTAATAAATGTGTGTTGTTCTGA
GTCATTAAACTTGTGGTGATTTGTTATGCAGCAATAGAAA
GTTAATACAAAAGAGAACTTAATACAATCAATGACATCTG
CAAAATGATATCTTCCTAAAGCACACATCATACTTACCGG
TAAAATCAAGACGCCTGTTGTTACCCCCTCCACAGTGGAG
GGTCTAGTGGTGTAATAAGGTTGGAAAAATAAATAAGAGG
AAAAGGATGAGAAAGGTAGAAAATTTTGTCATTATTGGCA
GCTGCTATGTTTATCTACCCATCTACTTAAAAGCATCTAA
AGATAGATTATTAGAATTAATAAGACAGTATGATTGTTGG
TACAAATTCAACATATACAAATTAATTACATTTCTATACC
CTATCAATAAGAAGCTGGAAAATGAATTTTTTTAAAAAAG
AAACCATTTAAAATAGCATCCAAAAATATTAAAAACTTAG
CAATAAACTAACAAAAGGCTTGTTAAAGCTTTACAGAGAA
AATTATGAAATACTGTTAAAGAACAATTAAGAAAACCTAA
ATAAATGAAAAAATATCCATGTTCAGGATTATAAAGAGTT
TATTCTTCCCCAAATTAATCTATAACTTTAATGCAATGCC
AGTCAAAATCCAAACATATTTTTTAATGGAAAATGGCAAA
CTGATTGTAAAATTTACATAAAAACAAAAGAGGCTTTGAC
ATTTCTTTTCTTTATTTTATTTTATTTTTTTTGAGATGGA
GTCTTGCTCTGTCACCCAGGCTGGAGTGCAGTGGCACTAT
CTTGACTCACTGCAACCTCCGTCTCCCATGTTCAAGTGAC
TCTCCTGCCTCGGCAACCCCCTAGTAGCTGGGATTACAGG
CGCCCACAACCACACCTGGCTAGTCTTTGTATTTTTAGTA
GAGATGGGGGTTTCACCATGTTGTCCAGGCTCGCTCAAAC
TCCTGACCTCAGGTGATCCACCTGCCTCGGCCTCCCAAAG
TGCTGGGATTATAGGCGTGAGCCACTGCACCCAGCCGAGG
CTTTGACATTTCTGAAGGAGAACAAGGTGGAAGGATTTGC
CTTACTATATATCACAGGTATTTGTCATAAAGCTTTAATA
ATTAAGGTAATGAGGTCTTTGTGTAGGGAGAGAAAGGCAA
ATTGAACAATGGAACACAACAGAGAGCTGATAAACAGACT
CATACATTGATGGAAACTTGATTTATTATTGAGCTGGCCT
TGCAAATCAGGTGGGGAAGAAAAGTGGGATATTCAATAAA
TGATGTTGGAACAGTAGTTATCTAATTTTACATACAAAAA
TTAACTCTGGTTGAATTAAAAGCATAAATGTAAAGAAAAA
TTGTGATATTTTTCAGAAGGCAATGGAAAACATTTCTTAA
AGAAGACTCCAAAAGCTCAGATCCTAAGGGGAATGACTGA
CAAATCTGAGTAGATTACATTAAGCCCTTCTGTTTCATAA
TTTTTTTTAAAGTGAGCAGACAAGCCACAAATTTGGAGAT
GTTTGCAATTCATATAACTTACAAAGTCAAGCAGTTCCCC
CTCCGAGGGAAAAATAAAACAGGCAAAAGCAAGGAACAGG
GACTTCACAGTAAAAGAATCACAAATGACCGTAAACGTGA
AAAGATGGTCAACTTCATTAGCAATCGAGGAGATGCAGAT
GAAATCACAAAGTATCATTTCCCAACCACTACAGTGACCA
AAACTAACCCGTGAAAATCAGACAATACCAAACATCGTAT
ATGGAGCAATGGGACCTCTCACCCACTACTAGTTGATGTG
TAATTGGCATAAGCACTTTGGAAAACCATTTGGCATTATT
AAGACAAGTTAAATATGTGCATATCTAAAGACACAGAATT
ATTTGCAAAACTAAACCCCAAAACCAATAGAATCAACCTA
AATCAAGAATAGGATGGATAATAATCCATTGGATGAAGAG
TCATCCAAAAGAATATGATGCAACAACAAAAATGAAATAG
ATGAACTACAGGTGTGTGCATCAGCAGCCATGACTCTCAG
TCTCACAATGTTGAGGGAGGAAGCAAGCCAGGGAAGATGG
CTTGTTCTGCATACAATCTGCATGTTCCAGTGGTATGATC
ATCAAACACGGGCAAAAGTAAATAATAGGCTTAAAGATAC
ACACATTGGACCTCACAGGGGAGGCACAGGGATGAGGCTG
GGGAGGGGTGCCAGGGGAATTTTAAGCTCCTGACACTGTT
CTAGTTCTCAATGGGGGTAGCCAATACACAGGTGTTCACT
TTGTTCTCCTTTAACTTGGATAAGGATGTGTTTATACACT
CTTTTGTATGCCTGCTATGCTTTATGGTTTTAAAATTTCT
TAATAAAGCAGCTTCCTAAAAATGCAGTTTTCCCTCTGGT
CCAGTGTGGCTGACTGGCATAGAGAGTGTATTCGCATCTG
AGGTCACTGGGAGGAATGACCTGACACCCAGCGAAGCTGG
CAGAGCTGCAGGGCACACTGGAGCCTCTGGCTATCTGGAG
TTCAGATGACAAGACGACCACACTTCAGTTAGGAGCAGAG
CTTTTATCTCCAGAGGACTTTGACATTGAGTGTATGACAG
AAGCTCCTAAAAACTGAGAAGAAGGGACAAAAGAGAAAAC
AGTCCTTACAAGTTTCCATGAGGAAAAAGAGCCCTGCTTA
GCCTGGGATTGGAGTCAGCTAGACCAGAATTCTTATCTTG
ACTTAGGTACTTACCAGCTAGTAACCTTCTACGAGAAAGT
TGCTTCAACTTTGAGCCTCAACGTCCCCATCTGCAAAAGG
GGAATAGTGATGGGACCTTTGCCAGGGGATTGCTGTGAAG
ATTAAATGTATGTGAGGTCACCTCCTACAGGCACACCCAG
CCGAGCCTCGTGTTGCTTGTGTAGAGCTGCTTATTATTTC
CAAGCTTTGTGTTTTTGTTTTACCCAGAGGGAGCTGACTT
ACTTAACCATTGTTTCTTTTCATCTAATGATGGCGATTTC
TCTGCCATATCTAGCTCCAACTGACTCTCAGCATAAAATA
AGGAGGGCTGGAAATCTCAACATAGTGTCCCAAGGGCTGC
AAATCAAGAATGTGGCTGACACGGCTCATATTATACCCAG
GGAATCTAAGTACATCAGGCACTGTGATTAAAAAGAGGCT
TTACTGCTTCAATCTTGATCATCCTCCCAACCATCAATAA
ATTGTTAGAACTGACAAATATCCCAATCTAATTTTACAGA
AATCTGAATTTTTAAAAGAAGACCATTAAAAAATTGAGCC
CAGGCAGGGCACGGTGGCTCATGCCTGTAATCACAGCACT
TTGGGAGGCCGAGGCGGGCGGATCACGAGGTCAGGAGTTT
GAGACCAGCCTGGCGGACATGGTGAAACCCCGTCTCTACT
AAAAATACAAAAATTAGCTGGGCGTGGTGGTGGGCACCTG
TAATCCCAGCTACTCAGGAGGCTGAGGCAGGAGGATTGCT
TGAACCCAGGAGGCAGAGGTTGCAGTGAGCCGAGATCGTA
CCACTGTACTCTAGCCTGGGCGACAGAGCAAGAATCTGTC
TCGGGGAAAAAAAAAAAAGTCGAGCCCAGAACATTAAGTA
AAACTCTGCGGCCCTGGGGAGGTGGCAGCCCCTTGTTGCT
GCGGAGGAGGCTCTCAGAGGCCTGTGTCTGCTGTGTTGCC
TCCCCACCTCACCCCTACAGAATTCCCCCACACTGGTAAC
CCCGGCAGGCCTGCAGCTCCTCCCCACAGCTCTCAGCCCT
TCTGCCCACCTAACTTGCTAGTTAGTTAGGTCCCTCTGCC
ATCTTCCATCAGGTGGGGACCAGCACAGAAATGGATTTTC
CCCAATCGTGCCTCCATATCCTACACTGTGAAAATACTCA
CTTTTCTTTCTTTTCCCCCCAAATGAGGTAAGTCTGTAAA
ATAACACCCACCGTGCATTCAACCCAACAGTCTACTCTCT
TCTCTCACCAAAATTGCTGTGATGCTTCTGGCTAAATTAA
TTATAAATTGTGATCTCTCTTTTCTTGCTTATGTTCATTT
TCCTTCAATATGTCAAAATTCTTGGAGCCAAAAAGATGAG
CTTTTAAATAAGAATCATCTAGAGCTCAAATTATACTCTC
CTCTGCCTGAAAATTCTTCAGGGGCTCTCCCGGCCTGTGG
CATAAAGTCTAGATTCCTTGGCATAATTTCTTTTTTTATT
TGTTTGGGGTTTTTTTTGTTTTTTTCTGTTTTTGAGACGG
AGTCTCGTTCTGTCACCCAGGCTGGAGTGCGGTGGCCGGA
TCTCAGCTCACTGCAAGCTTCGCTCGCCTCCCGGGTTCAC
ACCATTCTCCTGCCTCAGGCCCTGGAGTAGCTGGGACCAC
AGGTGCCCGCCACCACGCCCGGTTAATTTTTTGTACTTTT
AGTAGAGACAGGATTTCACTGTGTTAGTCAGGATGGTCTC
GATCTCCTGATCTCATGATCTGCCCGCCTCGGCCTCCCAA
AGTGCTGGGATTACAGGCGTGAGCCACCGTGCCTGGCCTA
AATGATTAGTTTGTTTGTTTGTTTGAGACGGAGTCTCTCT
CTGAAGCCCAGGCTGGAGTGCAGTGGCGTGATCTTGGCTC
ACTCCAAGCCCCGCCTCCCGGGTTCACGCCATTCTCCTGC
CTCAGCTTCCCGAGTAATTGGGACTACAGGCGCCCGCCAC
AACGCCTTGGCATGATTTCTAAGCCTGTCACATGGTAGCC
CCAACCCGCCTTTCCAGCCTCTCCTCTCTGCCTTTTGCCC
TCCTTCCTCATCCCCCTCTCCTTCAGTTACCCTGTCTCAC
ACTTACACACACAATCAGGTTTCAGAAACCTGTTTCATAG
ACCTTTATTCCCTGTGGCTTTGCACCCGTTGTTCTCCTTG
CCTGAATGGCTCTTATCTACATTTTGTTTAGGAAACTCTA
CCACATCCTTCAAGATTCACTCCATAAAGCCCTCCCTGTC
TCCCTCACTCTGATGATAGCAGCTCCCATTTGTTTAAACA
CCCACTGATTCTCAACCTGCACATCAGGATCACCTGAACT
ACCAAGGATCATCCCAGAACTACCGAGTCAGAATTTCCCA
TGGTGGGATGAATGCACTGTTCTTTTCCCAAAGCTTCCCA
AGTGATTCTAATGCATGGCCATTGCTAAGAAGCTGTGCTG
TGTGGGGCAGCAACTGAGATCCTGGGCTTTGGAGCCAAAC
ACTTTGGGTCTAAAGGCCAGCTGTGCTGCTAACCAGTTGC
CTAACCATGGGCCAGACTCAACTTCTCCATGCTCTGTAAA
ATAGGGATAATGGGTTGGGCACAGTGACTCACACCTGTAA
TCCCAGCACTTTGGGAGGCCGAGGCGGGTGGATCATAGGT
CAGGAGATCGAGACCATCCTGGCTAACACGGTGAAACCCC
GTCTCTACTAAAAATACAAAAAATTAGCCAGGCATGGTGG
CAGGCGCCTGTAGTCCCAGCTACTCCAGGGGCTGAGGCAG
GAGAATCACTGGAACACGGGAGGTGGAGGTTGCAGTGAGC
CGAAATCACGCCACTGCAATCCAGCCTGGGCAACAGAGCA
AGACTCTGTCTCAAAAAATAATAATAAATAAATAAATAGA
AATAAATTAAATGGAGGCACAGAATCGCTACAGTTTGTGA
ATTGCTTGATTTTTCCTTATCTTTATTTTATATATTCTAT
GTATTAAATGTGATACACATATATATACTTCTAGTCTATA
TGTCTTTTAATATAGTGAGACACTTCCAAATCGTCTATGA
AAATAGTGTGTTAGTTTGAGCTGCTGTAACAAAAATAGCA
TAGATTGGGTAGCTCAAACAACATAAATTGATTTCTCACA
GTCCTGGAGGTTGGGAAGTCCAAGATTTGATTTCTGGTGA
AGGACCTCTTCCTGGTTTGCAGACAGCCACTTTCTTGCTT
TACCCTGATGTGGGGGAGGGAGAGAGAGAAAGAGAAGGAG
TGTGTGAGCATCTCTCTTATGTCTCTTCTTTTAAGGGCAG
TACTCCTGTTCATGAGGGCTTCACACTCATGACCTAATTA
CCTCCCAAAGACTCCACCTCCCAATACTATCACATTGCAG
ATTAGGGCTTCAACATATGGATTTGGGGAGACACAAACAT
TCAGTCCATATGAGATAGTATATAGATCCATTAACAATGT
TTGTCAGTCAGTGATGTTGTTTTTACTCAAATTTAACTCC
TTGAGAGAAGGGGTGGAGGGCTGAAATTCCTATTTGCTGC
TGCTCTCTAATTAACAGAAATGCAAACATTTGTAATATGT
GTTTGTTGAAGAATATGTTTGTTTTAAAGCATATGTGTCA
AATGGAGGAGGCACAGGGTTGAGTTGCGGTGGAGCCAAGT
AGCTGGCAAAGGTAGCAGCAACAACAGCAGCAGAAACCAA
CTCCAATGAAGACAAATCATTCTCTAGAGGGTAGATGTCA
TGTGATGGCAGCTCCTGCTGGCTGGAAGAGCAGCAACAGC
CTCCACCTGGGCGGGAAGCAGCCCGAGATACCTGTCCTAA
CCCAGCCCGGTGGATGCTCTGTGCTGCAGGACCTGCGTTA
GGCTCAGTTGCTAGTAACAAGTGAGGGACCAGGGGTCAAG
ATCACACCCCATCATCAGAGCCGGGTAAAGTCGTGGTTCC
CAACCCCAGACCCCCAGTCGTATTTTTAAATATTATTTTG
GCTTTGTCTGTATAAGCGTTTTGGTCTATGGTCTTTCTTT
TGTGTCATTCTGTTTCTCAAAAGCCTCTATTTTTCCCTGT
GAGCTCACATTTCCTGGGAAGTGTAATGTGCACATCACAA
GGGTGAGCAGCTGAAGCCCAGCCCTTGACCTATGATCTTC
CTGGTGAGCTGGGGCAGCAGCAGGTGAGCTGGAAGGGTAG
GTGATACTCACTGGGGTCACAGGCCTCTGTGGTGCCCAGT
CTGACTCCACACTCCTTATTCCTAGCACCCTGCCAGGTAA
CAGACAGAGGCACATCTCTTTTATAAGTGGTTGGTTACAG
TAATCCCTTTTAAGGAAGAAGATGAGAGAAAACATTCAGG
AACTCTTGGACCCTTGGGTCTGGGGCAGGCTCTGGAAGTT
CAGATCAATTAGGTTATAATAACCAAGTTTCTCTTTATTA
TTTATTTTTATCTTTTTGAGACAGGGCCTTGCTCAGTCAC
CCAGGCTGGAGTGCAGTGGCACAATCAAGGCTCACTGCAG
CCTAGACTTCCCCGGGCTCAAGAGATCCTCCCACCTCCGC
CCCCCAAGTAGCTGGGACTACAGGCATGCCCCACTACGCC
CAGCTAATTGTTTTGAATTTTAGTAGACACAAGGTCTTAC
TATGTTGCCCAGGCCGTGTGGAACTCCCAAGTTCAAGTGA
TCCTCCTGCCCCAGCCTTCCAAAGGGCTGGGATTACGGGT
ATGAGCCAACATGCCCAGTCCAAGTTTCTCTTTACAGATG
GCTACTCCAGGTAGCAGGTGAGACTCGCCTGGGACTGGAA
GTGGCCAGCACAGCTGGTCTCCTCTGTAAATGTGAAGGCC
TCCTGCCTACCCACCTCTCTCCCTCCATGAAGGCCTCTTT
GGGTGCGTTTGAAAGCCCAGCATGAGCAAGCCTATTCAGT
TTGGACCAATCAGGTAAGAGCTGAGTGCCGAGGCTGAGTG
CAGAGGAAAAAGAGGAGCTGAGCAGGAGCCTGGTCAAAGG
GAGGCGACTACTGTGTTCAGCTAGACTGGAAGCCATAGCT
CTAACCAGGCTGGCTCTCTTAATTCTCTTCTTCTGTGTCC
TCCCCCTTCTCCACAAATGTTTAGAAAAAAATCCATCCCT
GTCTCTGAGAGATCAGGCTTTAATATTTGATATAAAGTTG
GGGGGCAGGTGTTGGAGGAAAGTTTTGCCGAGTAATAAAT
ACAGAACAGATTCTCTCAAGTCATCGCAGGCTGATGCATT
GACGGCTCAACAATTGCTGGGCCCTGCAGATGAGTCATTA
ATTTGCTGATTCACTTCTAGAGAAAGCCCACCAGCTTTAA
TTTCCTCATTTATTTCCATAGATAAACGGTGCCCTCTCTC
CATGGGCAAGCTAATGGATTTTATAATTACTCATGTCTGC
TTTCTTTTCACCTTATATTCCAGTTTCAAAATTGGAGTTT
AGTGATTGAAATACCTATAATATCAATATTTCATTTCCAA
AGACATTTTAATCTTTTTTAAAATTTTAATTTAATTTAAT
TTTTTTTTTTTTTTTAAAGACGGAGTCTCTCTCTGTCCCC
CAGGCTGGAGTGCAGTGGTGCAATCTCGGCTCACTGCAAG
CTCTGCCTCCCGGGTTCACGCCATTCTCCTGCCTCAGCCT
CCTCAGTAGCTGGGACTACAGGCACCTGCCACCATGCCCA
GCTAATTTTTGTATTTTTAGTAGAGACAGGGTTTCACCGT
GTTAGCCAGGATAGTCTTGATCTCCTGACCTCGTGATCCG
CCCGTCTCGGCCTCCCAAAGTGCTGGCATTACAGGCGTGA
GCCACCGCACCCGGCCAAGACATTTTAATCTTAAGTGAAT
AGTCCAAAGAATCATGTCCCCTGACACACAAGTCCAGCTG
TTTATTTCAGGTTGGCAGTTTGCTTCATTACTTTCATACC
AGATGAATTGCAAAGATTAATTATTATTGCTAACCTCTTA
AAGATTAAAAGCACTACACTGGTGTTGGGCATTGTTTCAT
GTTTGCTGGAGCCATATGATTCAGAGAAACCCCCAAAGTA
TGATTTTTTTCCCTTTTTCTTACAGAACAATGCAGTGGAC
AGAGCAAGAGTTTGGCATCAGACCTACCAGGGTCCACATT
CCAGCCCTCCACTGACTAGGGTGTGTCATTAGGCAAGTTA
TTTAAGCTTCTGAATCTCAGTTTTCTCATCTGCAGAATGG
GGACAAAAATATCCATTAAAAGGACTGCTAAGAATGAAAT
GTGATTGTTTAAAGCAGTGATTCTCTGGACCAGCGGCATC
AGCATCATCTGAGAACTTCTTAAAATGCAAAATCTCAGGC
TCCAACCCAGACCTACGAAATCAGAAGTTCTAGGGGTGAG
GGCCAGCAATCTGTGGTTTTTTGTTTGTTTTTTGAGACAG
GGTCTTGCTCTGTCACCAGGCTGGAGTGCAGTGGTGTAAT
CATCTCTTACTATAGCCTCGACCTCCTAGGCTCAAGCAAT
TCTCTTACCCATGCCTCTTGAGTATCTGGGACTACAGGCA
TATGCCACCATGCTTGGCTAATTTCTTAAGTTTTTCTTAA
GAAGTTGGCTGATCTCCAACTTCTGGCCTTGCGTGATCTT
CCTGCCTCAGCTTCCTGAGTATCTGGGATTACAGGCGTGA
GCTACCATGCGAAGCCAGTCTGTTTTAGCCAGTCCTTCTA
GGTGAGTCTGATGCCCACTCAATTTGAGAACCCCTGGTTT
AAAACATATAGCATACAGCAAGTGCTCAATAGTTCCTTTT
TCCTCCATTATCTTTAAATAACACTAATAATTCTCTACAT
TAAATGACTTGTACACAGAATGGGCTGCTGGGTTCAGCCT
GCTTGCTCAGTTTTAGCTAACACCAACTCTGGACCTAGAT
AGCCCTTGGAGGATGGATGCCTATAGTCCAAAAACCTTGT
GTCATTCACCTCAAAGATGTCATTTTCCACCAAGTACATT
GAAGAGGGGGTGGGCAAATAACACTGTCTATTAGTTTATG
GAGGGTTCCTTCATAGGAAGAGACCTAAAGCACTGTTTTC
ATTTCAGGAAGAAACCAGGTCTTACGAATTCCCAGAGTCA
AGCCCCTAGTGGGGCCGGAGCCCTGAGTAAATGCTGCCAT
CCTGTGGGCAGAAGCGAGACACAGTGTATGGCCACCCAGT
CTGTCCAACTAGCACTTACCAGGTATCCGGAGCATACCAG
GCCCAAAGAGGGGTCCAGGCAGATATAAAAGCCGTGCCTC
GAGGTGCTCGCTACAGGATAGTGGAGATGAACTTGCATGC
AGATAAGTACGTACCCAGTGCAGAGGCCAGAGCAGGGAGG
TGCTCAATCTCAAGAGCCTGAAAGGACTTTTTTTTTTTTT
TCTGTAGAGACAGAGTCTCACTATATTGCCCAGGCTGGTC
TCAAACTCCTGGGCTCAAGTGATCTTCCCACCTTGGCCTC
CCAAAGTGCTGGGTTTACAGGTATGAGCCACTACACCCAG
CCAAGACTATTTAAATATACAATATTTTTCCTATGGGCAG
TGAAGCATTTGCAGAGCTATTAATAAATTTTTCACAGAAC
AACAAATACATGGATTTTTTAAATGAGAAACTGAAAATTA
AGGGTGATAAAAATGCTATTCAAAGGCTCAGTTTCTAATT
ATAGTCTTCTAATGGAGAAAACATGGAACAAATTCATTTC
TCTTGCTGTAACAGACGCTCTGTGAGAGCTCCCATTGAGA
AATAGGTGCTCTCATTAAATATCTGTTCATGCCTCATGAT
GTAAAATTCTGGGAGGATATTTCATTTTAACACAAAATGC
CATCTTTGAAACAAATGCAATTAACTTAAATTCTAGATAT
ACCTTATTCAGCCTTTCATATAAGTAAAAATTCTTTATCC
ACCTACCAAAACATGAAATTGCTTAAAACAATGATGGAGT
GGCTAGGCATGGTGGCTCACACCCATAATCCCAGCACTTT
GGGAGGCTGAGGTAGGCAGATCGTCTGAGGTCAGCAGTTC
CAGACCAGCCTGGCCAACATGGCGAAACCCCGTCTCTACT
AAAAGTACAAAAATTAGCCAGGCGTGGTGGCGGGCACCTG
TAATCCCAGCTACTCAGGAGGCTGAGGCAGGAGAATCGCT
TGAACCCAGGAGGTTGCAGTGAGCCGTGATCTCACCACTG
CACTCCAGCCTGAGCAACAAGAGCGAGACAGTCTAAAAAA
AAAAAAAAAGAAAATGATGGAGCATGTCAAAATCATATGG
AAGCCAGTCTGCAGGCACTGCAGGCACACTCAGTGGCCAA
ATCTAGAACAATTTAGGTATCAAAATAAGTAATCAAGTAG
GCTGGGTGTAGTGGCTCACGCTTGTAATCCCAACACTTTA
GGAGGCCAACGTGGGCAGATTGCTTAAGCTCAGGAGTTGG
AGACCAGCCTGGGCAACATGGTAAAACTCCGTCTCTACCA
AAAATACAAAAAATTAGCTGGGCCTGGTGGCACGTTCCTG
TAATCCCAGTTACTTGGGAGGCTGAGGTGGGAGGATCACT
TGAACCTGGGAGGCGGAGATTGTGGTGTGCCGAGGATGAT
GCCACTGCACTCCAGCCTGGGCAACAGAGCAAATAAAATA
AATAAATAAATAAAATAAAACCAAAATAAGTAATGAAGTA
ATAGCAGATAGATTGCAACCTATTGAATGAATAGGAAACG
TGAGTCTAAAGTGATGCAAATCAGTTAAATAAATACATAG
AAAATTTGATGAAGAATAGGATATTTACATAGTTTTGGAA
TACTGCTCTGCAAAATATTAATTACAAAGGGAGTAAGAGT
AACTTTACAGTGAAAAGCCCTGGCAGACACCACTTAAATC
AAGTCATCAGAACACACATTATCAATAATGGAACAAATCA
GAATTTTGTTGCACCCAGTGGAATGTGATGGGGCCACAGT
ATCACTTCTGTGATGCTCCTCTCAAAGGTGTATAAGCTGA
ATCTAATCATGGAGAGACAGCTGACAAACTCAAAGTGAGG
GACACTTTACTAAATAAGCCGTAATCCTCAAAAGTGTCAA
AGTCATGAAAGTTAAGGAAAACCTGAGGAACTGTTCCAGA
CTGAAAGAAAGTAAAGACACTTAGGACCTAAATACAACAT
GTGATTCTGCACTGGATTCTTCTGCTGTAAAGACCATTAT
TGGAACAACTGGCAACACTTGAATAGGATCTGAGGGCTAG
AGAATAGTTACATATCAATATCAAGTTTCTCATGGCAATG
GCTGGAGTATGGTAACATAGGAGAATGACCTTGTTTGTAG
GAATCACATACTGAAGTATTTGGGGGTAAAGGGACATCAG
GTCGACAGCTTACTCTCCAGTGATTTTGGTAGTGGAGTTG
GAGTCTCGTTCTGTTGCCCAGGCTGGAGTGTGCAGTGGCC
TGATCTCGGCTCACTGCAAACTCTGCCTCCTGGGTTCAAG
CAGTTCAAGTAGCCTCCCAAGTAGCTGGGATTACAGGCAT
GTGCCACCACGCCCAGCTAATTTTTGTATTTTTAGCAGAG
ACAGGGTTTCACCATGTTGGCCAGGCTAGTCTCAAACTCC
TGACCTCAGGTGATCCACCCGCCTAGGCCTCCCAAAGTGC
TGGGATTATAGGCGTGAGCCACTGTGCCTGGCCTGTGGTG
GAGTTCTTCGTACAATCCTTGAAACTTTTCTGTAAATTTG
TGATTTTAAGATTAACAATAAAACTATTTTTTAAAAAAAG
AGTATCAACTCTGGAGTCAGATTATTTGGATTGTAATCCA
ACCTCTTCCCCTTAGTAGTTACATGCTCTTGGGTAAGTTA
CTTAAATTCTCTGTGCCTTAATTTTCAATCTGTACCATGC
TAGCCTAATAATACCTAGCTCCTAGGATTACTGCGAGGAT
TAAATGAGAACAGTAAATGTTATATATTAATATGGTCACA
TATAATTTACAACAATAGGAATCATTTAATTTGTCATCCA
AACTGGATACTTTTGAGAGTATAATGTGTGTCAACTGCTC
CTTCCCCAAAGAGATCATAAAAGCAATTTGTTTATCAGCA
AAGCTAAATGTATTGTTTAATGGGCAAGGAAGACTACTCC
CTTGACAGTCTTAGTAGTATCTAAGGAGGAGATCATGGGT
GGGATAGTCACATGGGTTACAGGGTCTGGCTTAAAGTGGT
TCTTTCGAGGCAGGGGCCTGAGGCACGGGGATGACTGCAA
TTGAGCAAAATTCATGATATTAATATAATAGTTTAGGATT
GGTGGGTACAGGGAGGAGAGGGTTTTGAAGCCAGCCTTGA
GGAGTAAACAGCCATTTGATGAGCCAGTTGAGTGACCTCC
TGCTCTGAGAAGCAGGCTATTAACCTGATGAAGGCCAGCT
GAGTTGTCTATAGGGCGATAAATGAATTTTCTGTAAGTTC
CTGAAACAAACGACAAAGCTATTTACCACTTCATCTTCTT
GGGCAAGAATTTCCTGGAATTGAGGACATATTAACTCCAT
CTTAGCTCTTAATCCTATTAAACGGTGTGGCTAAAGATGG
TTTCCATTCTCAGAGGACACTAACCAGACATGACTTAGGG
AAAACAGACATAAGCATGTATGGTCACCCTACCTACCACT
AGGCAGACACCAAAGCCATAGAGTATACATGGTATTATCT
CCACCTTGCAGATAAGGAAATTGAGGCTTGTGGCCATTAG
GAAGAGCAACTAATTGAGCTTTGGCAGATCAGCAGAGATT
AAAGCCAAGTGTAGTTCTGAATAATTAGCAAGACGTAATT
AATCAGGTGACAAAGGGAAGAGGTGAACAGATGGGGTAGA
GCAGGGCAGTGTTCTGTGGTAAGTGAATCTGCTGCCAAAG
GACAAGGGAGGTGACAGCCTCTGAAGAAAGAGGCTGACAA
ATTCAGTTTCTCTGAAAGAAATATTTAATAGGAGCTTATG
AACCGAAGCCATGTCTCAGGTGGCTGCAAGATGGTGAATC
CCTGGCCTGGCACAGTGGCTCATGGCTATAATCCCAGCAC
TTTGGGAGGTCAAGGCAGGCGGATCACCTGAGGTCAGGAA
TTCGAGACCAGCCTGCCCAACATGGCGAAACCCCGGGGGT
CTCCACCAAAAATACAAAAAATTAGCCAGGCGTGGTAGTG
GGTGCCTGTAATCCCAGCTACTTGGGAGGCTGAGGCAGGA
GAATCACTTGAGCCCAAGAGGCAGAGGTTACAGTGAACCA
AGATCATGCCACCACACTCCAGCCTGGGCAACAAGAGTGA
AACCCCGTCTCAAAAAAAAAAAAAGAAAAATAGATGGTGG
ATCCCCACACTGGCCCTCCAGAAAGTATCTTTTGCAAAGG
AAGCTTTTAGGATAAAGACATGTTGAGCTGGTCACATCTC
AGATTTTCTTGCTGAAACTCATAACCACTGGGGAGCTCAG
GTAAGCAATTTTTTGTTTGTTTGTTTTTTGTTTTTTGTTT
CTTTTGAGATGGAGTCTCGCTCTGTTGCCAGGCTGGAGTG
CAGTGGCATGATCTCGGCTCACTGCAACCTCCGCCTCCCG
GGTTCAAGCAATTCTCCTGCCTCAGCCTCCCGAGTAGCTG
GGACTACAGGCACGCACCACCATGCCTGGCTAATTTTTGT
ATTTTTAGTAGAGATGGGATTTCACCATGTTGGCCAGGAT
GGTCTTGATCTCCTGACCTCATGATTTGCTTGCCTCGGCC
TCCCAAAGTGCTGGGATTACAGGCGTGAGCCACCGTACCT
GGCCCAGGTAAGCTATGAGGGGTTATCTACGCTACAGGCA
TCACTTAAAAACGCTGCTGCAGAACACGTTGGTATGTGGG
AGTCAAGCAGCCATCAGAGCAGTTTTGCTTCAAGATGGTA
TTGATGCAGGACAGGAGAGCCCCAAAACTGGGGCTTAGCC
CTGGAGGGTTCTTGGCTTTACTCAGGAAAGAATTCAAGGA
TGAGCCTGTGGTGTTAAACAGCAGCTTTTATTGAAGTGGC
CGTGTGCAGCAGTAGCACAGGTACTGCTCCTTGCAGAGCA
GGGACACCCTATAGGCAGTGGGCTCAAACTAGCAGCTAAG
AGGCAGCTCAGCAGTGGCCTTTATACCCACTTTTAATTAC
ATGCAAATTAAGGGTGGTTTATGCACAAATTTCTAAGAAA
AGGTAACTTCCAGGTCACTGAGTCATTGCCATGGAAATGG
GCAGTAACTTCTAGGTGCTGCCATGGCATTGGTAAACTGA
CTGGCACAATGATGGGTGTGTCTTGTGGGAAGCTGCTTTT
GTCCCACCCTGTTTTAGCATCCTCAATTTGGTCTGGTGTC
TGAGCCCCACCTCCCGAGTCAAGTCCCACCTCTTATTTCA
CTGTTGCTCTTGCCATGCAACAGGTTACTTTCCTACAGGC
GGTAAGAAGTGTTTCTAGCAAAAGGAGCAGGGTCCTCCTG
GGGAAGTAAAGTACTTCATTCTGGGGAGAGCTGCAGTGGA
AGCGGAGAGGGCCCTGAGAAGAGGCCTGGGATCTCTTGCT
GTGGAATTTGGGCTCTATTCCAAGGGTGATGCCAAGTCAC
TGAAGGGTGGTGGACAGGAAGTGACTTGTGCTCAGATGAG
CGTTTCAAAAATTAAAGCTGGCTACAGTGGTGGAACAATG
CGTTGGAAAGAACAGTTAGGGGCTGATTCAGTAATTCAAA
AAGAAATAAACATGAATCTAAAGAAATTAGACTCAGTAAT
TCAAAAAGAAATAAATCTGACTCAAAATAAATTAGAATGG
GAGAGAAGTGGGCTGATGGAAAAAAATGAAGCAGAACCAA
CAGGACTTAAGCGTTTTGAGTAGAAGTAGGGGGCCAAGGA
GAGGGAGAAAGGAATTTTATTGGGATTGCAACTGACATGA
GAGTGAATCCTCCTATCCATGATCATAATTCATCTTTTTC
AAAAGTGTTTTAAAAATTGTCATTGAATAGTTCTATAATT
TTCTTCACAGAGGGCTGAGATTTCTTTATTCCCATATATA
ATGAATATTGATTCGCTATTGTAAATGGTATCTTAAAGCC
TTGATTCTCCTTCCCAAGCTGATGGGCTGAAACACAGCTA
TTAACAAAATGGCCTGTTTTATCTTTGGGCCAAATGCCCA
GCCACTTTGGGACTCCAACACATAATAAAAGAACTGTACC
ATCCAGGGCGGCAGCCAAGTGGCTGAACAACAAATTGAGC
TGGTTCCCTGGCTCCTTTCCTCAAAGACAGCAGGACCACA
ACTCCAGCCCCTAGTGGATGCCAAAGCTGTAATCCGTGCC
CAGGGAAGCACTGTTCTCAAACTCCAAGGTGGGTTGTGAA
AAAAATGCCAACACCCAGGAAAAAGAGCAGATCACTAAAA
GATTTCTGTCCAGGAAGTGGTGTGCTATTTGTTAACATGT
AGCTTATCGTGAACAGCAGGCAACAAGGAAGGCCTTTGGC
TTAAAACAGAGTTCCAACCGCATAAGGGAAACACATTACC
CTTAGATATCTAAAATTGTACATTTGTTGCTCTTGTTGTT
TACTTGGAAACGAAGTAAGGAAGCTGTTCTACTGAATTTG
CACAGAAATAACTGAGCCTTATACAAATGGTATTAGGGGT
ATAAATTCTAAAGAATAAAGAAAATTTTCAGAAGCAGTTC
AGATGCTATGTGGGTAATAAGTAACATTTTTATCTCACCC
TTTTCCATTTCCAAAGCCCTTTTCTAGATTTATTTAATCC
TCATAAAAACCCTATGAAGTGAGCAAGAAAGATATTACTA
GCCCAGTTTTGTAGATGGGGAAACTGAAGCTCAGGTGGTT
TCAGGACATGACCCAGGCGGGTCATAAAGATGTCACCCAG
GAGAGTCAGGACTCAAAGGCCTGATTTTAGGCCACCAGGC
CTTTGGCAATTCCACACTGCCCTTTTAGTTTTGAGTGTCA
TTTAGAAATCTACTTTCAGCTACTCAAGGTCTCTTGCCAG
TTTGAAAATTGGACATAAATATTAGCAGGGGGTGGGGGAC
AAGAAATAAACCGAAAGATAGATTGGAATATACCTACAAT
TTTTATGCTAATGTAATTCAGTGTTTTACCCATTTCTTAT
GAAGTCATGGGAAAGCATAACGAAGAGGATTCTCAGGATA
GCAAACCAGCCAAGAGATGTGAGCACATGGGAATTTTTCC
TCACCTGGCATTTCTGATCACCAATAGCATTCACTGAGCA
GGGACTTGGCTGGCCTCCCTAAAGCCATGTACAACTGCTC
AGATCGGGGTTGATCTTTAAGAAGTTTATGAAACTGTGAA
TAGGTCAAACTTCCATTGCGAACATCCTTGATTCTTGAGA
TGGGAAGGCAGTTATATAAAGTAGGCTTCACTTTTATTAA
ATATGCCATTAGGTAAAATAGGTTCTTTCCTGTGATAACT
ACATTACTTCTAGTAGAATATAGACTAAATGGTTCTTCCT
GGAATAAAAATGCACTGGAGAATATCTGCTGCCAGCAACC
AAATTAGCTTAAATCTTTTTCCAAATACTCTAAGAAAAGT
TGTGTTTTTTACCTTTGGGACATTAAGAAAAACTGGAAAC
CAAGAGCACAATAACAACTGGCTTTAATCTACTCCGGCTA
AATACAAGAGTGATAAGGAAATACTTTGAATAATGCATTA
GAACCATTTGCATTAAGTAAGTTCAAATATATGATAGGCA
ATAGCTATCATTATTTCTCTTGCATTAGGTGTTTTTATTT
TTCCTAAAAAGTGGATTTTTTCATATAAAAGGACATTTTG
CTTACAGATCAGTGTTCATTATTAATTTCTTCCCTGAATG
ATTTAAAGAATGGTCCTAAATGTAGGCTTAGGGTTTACTT
TTTTTTTTTTTTTGAGACGGAGTCTGGCTGGAATGCAGTG
GCGCGATCTCGGCTCACTGCAAGCTCCGCCTCCCGGGTTC
ACTCCATTCTCCTGCCTCAGCCTCCTGACTGGCTGGGACA
ACAGGCGCCTGCTATCTCGCCCGGCTAATTTTTTTTTGTA
TTTTTTGTAGAGACGGGGTTTCACTGTGGTCTCGATCTCC
TGACCTTGTGATCCGCCCACCTCGGCCTCCCAAAGTGCTG
GGATTACAGGCGTGAGCCACCGCGCCCAGCAGGGTTTACT
TTTTAAACAATGTTTGTTCTCCTGTTTATTTTTATTTATT
TATTTTATTTACTTATTTATTTTATTTTTTATTTTTGAGA
CAGACTCTTGCTCTGTCACCCAGGCTGGAGTGTAAAGGTG
CGATCTCAGTTCACTTCAACCTCCGCCTCCCGGGCTGAAG
CAATTCTCCTGCCTCAGCCTCCAGAGTAGCTGGGATTGCA
GGTGCCCACCACCACGCCCAGCTAATTTTTGTATTTTTAG
TAGAGCTGGTGTCGATCTCTTGACCTCGTAATCCACCTGC
CTCGGACTCCCTAAGTGCTGGGATTACAGGCGTGAGCCAC
CGTGCCTGACTGAGGCACAATTTTTTAATGCTTTTCTGTA
TATGTCAAATTTTCAACCAAGACCATGTATCATTTTCATA
AGCAGAAAAAAGCAATGAATATAATTTGTATTTCAAAAAG
TGTTATAGATCTGTATGGAAAGATGAAGTGTTAAGTGAAA
TAAATTGTAGGACAGTATGTATAGTGTGATCCTACATGTG
TTGGAACACTTCTGAAGGATATCTATGAAATGATTAATAA
TGCCTAGTCTAGAGGGTGAGCAGGAGGAAGTTGAGGGAAG
ACTTTTACTGTTCACTTTATACCATTTGTACTGTTTGAGT
TTTTCACCATGCACGTGTGTATCTTTTGTAATAATAACAA
ACAGGATAATCAGTTCTTAGAGTTTGAAGGAAGGGATACT
CAATATACATTGGTGTTCTCATTATCTATTGCTGTGTAGT
GGCTAAAAATAATGTATACTTGTTACCTCACAGTTCAGGC
ATGGCTTAACTGGGTGCTCTGCTTCAGAGTCTTTCACAAG
GCTGCAATCAACGTGCTGACTGAGGCAGTGATCTCATTGG
AAGACCCAACTGGAAAGGATCTGCATTCATGCTCATTTGC
ATTGTTATTGGCAGGATTCAGTTCCCCATGAGTTGTTGTA
CTGAGGCCTCCTTCAGGTCATAGCCAGGTAAGCCTGTCTG
TGAAGCTCACAATATCAGAGTGAGCAAAAGGGGTGAGAGA
GTGCCAGCAAGAGAGAGAGTACTAGCAAGATAGGAGTCGT
GGAAGTGACATCTCATTACTTCTGTTGTATTTTATTTGCT
TATAGAAGCAAGTCACTAGGTCCAGCCCACACTCAGAGGG
AGAGGATTATATAAGAGCACTAATACCAGAGGTGGGGACC
ATTAGGAGCTAGGTCAGGAGTTTCCTATGATTATTAAAAT
GGCCTAGAAAGTTTCCTGAAAGTGGAGGAATTTAATAGGT
ACAATTTGAAAGAATGGAAATTTGGGCAGAATTAGAGAAA
AGTGGAGGGGAACATGGAAGGGAAGCACATAAATGAAGAT
GCATAGGTAGAAAAGCAAATTAGCAGGCCAGGCATGGTGT
CTCACTCTTGTAATCCCAGTGCTTTGGCAGACTGAGGCAG
GAGACTTGCTTGAGCTCAGGAGTTTAAGGCTACAGTGAGC
TATAATTGTGCCACTGCACTCTACTGACCTCAGGTGATCT
TCCCTTTGGGTGACATAGTGAGCCCCTGTCTCTATAAATA
ACTTTTTAAAAGCAGGTAAGCATATTCAGAGTAGAACTAG
ACCACATTGTTGGGAAAGGTAAACTTTTCTTGGGAGTAAT
AAGGCTGGAGGAATAAGTTAAGACCTGAATGCCAACCTAA
GGAATTTTAAGTTTATTATCTGCAGTGGCTAGCTATGCTT
ATTAATTGATATCCTTACCAAAAACTTACCCTTTTCTAGT
TATGACATATTAATTACTTACTGATGGTTCAGGGTGATTA
TTACTATAAGGAGAGGTATCACATCATAATAGTATTACAT
AATAGGTATTACATCATAATATTCTGTGAATATTCTATTC
ACAGAATAGATACATTCATAATAAACTGAAAGTTAGTTAT
ATATTTATTCTAACCTCAGTATATTGCTTTGATCTCATTT
TGTATGAGTAAATGTCAGATGTCACATAAGGAACCTAAAG
ATTTTGAAAATACTTTTACCATGAATTATATTGATTCCAA
TGCTATTGAATACTTAATATACATATGTATTCAGTACCAA
TATTGATGCATCATGATGCAGTGAAATAAACAATATGTTT
TGAAGCCATAAAGAGAATTTTAATACCATTTGTAACTACT
TTTTGAATGTTTCAAGAAAAAGGATGTGATAAAATGTGCT
AAATACTACTAATAGGTTAAATAAGGCAAAGACACTGCAA
GGTTCACTGAATATGGCAACATGGAGATGGTTGATAGCTT
CAACAAGAGCAGTTTGAATGAAGTGGTAGAGATAGAAACT
AGACTGGAGTGGGTTGAAGAATAAATGGGACTTCCATTCT
GGCAACATAGAAGACAAGTTATCATTAAAAACATAACAAA
ACAAAAAACCCTCCTACTAAAAAAACTCCTTAAAGTACTG
AATAAAATCTTTTTAAAAATCTCTTTTTATGCATAGCTGA
GCTGGCAAGAGAGTAAGGGAATTCCTCAGAGTCCAAAATA
AATCAACAGCACAAATCCAGTGGGTGAATGAGCACTGAAT
CCAGCAGCTTTCCAATGGGCATCTTATGAGCCCCAGTAAC
CTATCACTATCAACTATGCTATAAAACCAAAGGCAAAGTT
TAGTGCCCTTGCAAGCTGGAGAATTGGTTGTAAAATCTTC
CATAAAGTCAGGACCCCCAAAGGGCTCTCCTCTCAGTGAA
AGAATGAACTAGAAAGAAAAGCCTGTCTCATAAAGGAGAA
GGACACAGCTCTGACTAAAATGAAATAAAATCTCCCCCAA
AATAACTCATAAGCATTAAGTTGTCCTTCACAAAGCATTA
GTGCCAAAATTCATGCTACCCGCCTGGTCAAAACAATTCC
AAGCCAAGAATGTAAAGTGGTCCCAAGTTTGGTGTGTCCC
TAATGAACTCAGCAAAGGAAAAACAAATCCTTTCTAATGG
AATACACCTTTAATGTAAATTTCAAAGATTATTCACAGGT
GCAGTTCCAACAAACATGAGATCACAATGAAAATTATAGG
ATACACATGAGGAAAAGACACCATATGAGAAAGTCAGCAA
AGAGGCCGGGCGCAGTGGCTCACACCTGTAATCGCAGCAC
TTTGGGAGGCCGAGGGGGCAGATCACAAGGTCAGGAGATT
GAGACCATCCTGACTAACACGGTGAAACCCCATCTCTACT
AAAAATACAAAAACAAAATTAGCCAGGCATGGTGGCGGGC
ACCTGTAGTCCCAGCTACTCGGGAGGCTGAGGCAGGAGAA
CGGCGTGAACCTGGGAGGCAGAGCTTGCAGTGAGCTGAGA
TAGCACCACTGTACTCCAGCCTGGGCAACAGAGCGAGACT
CCGTCTCAAAAAGAAAGAATGTCAGCAGAGAAATTAACAA
CAAAATCAGACTTGCAAAGACTTCAGCATTGACATGACCA
TATGAAGTAAAACAAATGAGGAATTGACAGATTTTTAAGA
AAGATTTTAAAACATGATAAAGGAACAAAAGACTATAAAA
ATGACCTTGATATGAAAAAATGTCAAACATAAATTCTAGA
AATAAAAAATAAAATTGCTGAAATTAAGACTTCAACACCG
AAAAGGTTGGAAACTAATAACCTTTTTTTTTATTGTTTGT
TTGAAATGGAGTTTCACTCTTGTTGCACAGGCTGGAGTGC
AATGGCACCATCTCAGCTCACTGCAACCTCTGCCCCTAGG
GTTGAAGCGATTCTCCTGCCTCAGCCTCCCAAGTAGCTGG
GATTATAGGCACCTGCCACCACGCCCGGCTAATTTTTTGT
ATTTTTAGTAGATATGGGGTTTCACCATATTGGCCAGGCT
GGTCTCAAACTCCAGACCTCAGACCTCGGGTGATCCACCC
GCCTCGGCCTCCCAAAGGGCTGGGATTACAGGCATCAGCC
ACCGTGCCCGGCCGGAAACTAATCACTTTAAATGCTTATA
ATTTAAAAAGTAGAGAGGATAAAAATAATGAGCTAAATCT
CCAACTTGGAAAATCAGAAAAAAAAAAAAAAAACCCAGCA
GAATAAACATGAGGAAAGTAGTAGGAAGAAAAAAATAACA
ATAAGTAGAGAAAGTAATGAAACTGAAAACAGAGGATCAA
CAAAGCCAAAACTGATTCTTCGAAAGTTGAAAGACTTCTG
GAAAAATTTAAGAGACAGAGAGAGAGAGAGAGAGTGAGAG
CGAGAGAGAGCGAGCATATACAGATAAGCAATACTGAAAA
TGGAAAAGGAGATAAAATGTGTAACTATGGTTATAGTGAA
CATTTAAACATAAAAGTATAAACAAATCAATGCCAATAAT
TCAAAACATAGATGATATGGAAAACTTCCTAGAAAGTATA
ATTTACCAAAACAGATTCAAGACTAAAAAGGCAGAATGAA
TAGCTCTATAATAATTAAAGAAATTCAACCAGTATTTAAA
GGGTTCTCTCAAAGAAAATACCAAGCCCAGATATTTTCCA
GGTGAGTTGCATGAAATTTTCAAGGAGAAGATCATTCTAA
TCTTACAGGAGTTTTTATGGGTGATAGAAAAATAAAGAAT
ACTTGCTAGCTCAGTTTTGGAGGCATCTTTCGCTATCTCT
GTGAGGTCTTTACATATGATCTCTCTAGCATGGTGGCTTC
AGGGTAGCTAGACTTCTTATATGCTGACTCAGTGCTCCCA
AGATGCTTGGAGAGGGTGTGTGTACGTGTGGAGAGAGACA
GAGACAGAAACAGACACACACACACACACACACAGAGAGA
GAGAGAGAGACATGATATGACAAGTGTCAGCCTTAGACTT
GCTTTAGCCAATGCAGAGTGAGCAGAAGTGACAGACTCCC
AGCCAGAAGCCTAAGAGCCGGTGTATGCTTCTCCAAGTTC
CCTTTTTCCTCCACAACTGACAATGTTCTACAGTAGCTTC
CCTTTTAGGCTGAGCCCCAAAGTAAGAATGATAAAAATGT
GGAACATTCTAAGGGTTTTAGAAGGTGAAAAAATATATAC
AAAAAAAGTAGAATGTGGAATAGAGCCCCCTGACTCATGA
TGAACATGTAGCATGAGGAAGAAATACACTTTTTTGGTTG
TTTTATTGCCATAGCACAATCAGTCTTTCCTGACTAATAC
AGGCACCTGGGAATAATTGCAGTACTGATACAAAGAAGAT
CATAATGCTTTATTGAAATACATCAAGAAGAATTAAGTAA
AAAGAGAGAAATATTATCAATGGCTAGAAAGTCTCAATAT
CCTAAATTCTCACCCAAATGACTCATAGATTCAATGCCAT
TTCTATCAAAACTCTAAAATGTTTTTCATAATTTTGAGAA
GCCAATTCTAAAATATATGTGAAAGAGTAAAGAGCCAAGA
TGATCCAAGATACTCTCTAAAAAAGAATAAAATCAGCAAT
TACATTCTTGGGCATTTATCCCAGAGATATGAAAAGTTAT
AGTCACACAAAACCTATGCTCAAATGTTTATAGCCACTTT
ATTCATAATATCTCAAAACTGAAAATAGCCCCAGTATCCT
TCAGTGGGCAAGTGGTTAAGCAAACTGGTATATTCATACC
ATGGACTAGGATTCAGTCATAAAAAGGAGTGGGCTATTAA
TACGTGTAACAACCTAGATGAATCTCATGGGAATTATGCT
GAGTTGAAAAAAACAAAGTCTATCTCAAAAGGCTACATAC
AGTATTATTTCTTTTATATAACATTACTTAAGTAACAAAA
TTATAGAGATTGAGAACACGTTAATGGCTGTCAAGAATTA
GGAATGAGGGGAAGGGGCAGTGGGTGTGGCTATAAAGGGG
TGGCACAAGGGAGCCTTGCAATGATGAAGCTGTTCTTTAT
CTTGATTTTGGTGGTGGTTACACAAATATATACACATGAT
AAATTCAATACAAGACATGAATATAGACACCCAAGAAGTA
AAATAAACTAAAGAGACCCACACTGAGACACGTTATAATC
AAACTTTTGAAAGACAAAGAGAGAATCTTCAAAGCAGAAA
GAGAAAAGCAACTTGTCACACACAAGGGATTCTAATTAAG
ATTATCAGCGAATTTATCAGGAGAAACTTTGGAGTCCAGG
AAGCAGCTGGGCAATATATTTGAAGTGCTAAAAGAAAAAA
AAAAAATGTTAACCACGAATCCTACATCCAGCAAATTCAT
CCTTCAAAAACAAAGGAGAAATTAAGACATCTCAAGATAA
CCAAAGCTAAGAAAGTTTATTACCAGTAGATCCACCCTAC
AAGAAATGCTCAAGGGGGTCCTGCAAAGTAAAATGAAAGG
ACACTAGACAGTAACTCAAAGCTGTATGAAGAAATAAAGA
TTCCAATAAAAGCAAACACATAAGAAATAATAAAAGCCAG
TATTATTGTAAAAATGGTTTATAACTCCACTTTTTGTTTT
CTACATGATTTAAGAAATGAATAGTTTTTAAAGAAATTAT
TAGTCTAGGCCGGGCGTGGTGGCTCAAGCCTGTAATCCCA
GCACTTTGGGAGGCCGAGACGGGCGGATCACGAGGTCAGG
AGATCGAGACCATCCTGGCTAACACGGTGAAACCCCGTCT
CTACTAAAAAATACAAAAAACTAGCCAGGTGACGTGGCGG
GTGCCTATAGTCCCAGCTACTCGGGAGGCTGAGGCAGGAG
AATGGCGTAAACCCGGGAGGCGGAGCTTGCAGTGAGCTGA
GATCTGGCCACTGCACTCCAGCCTGGGCGGCAGAGCGAGA
CTCTGTCTCAAAAAAAAGAAATTATTAGTCTAAATGGTTA
TTATAACTTTGGTTTGTACTCCACATTCTGTTTTCTACAT
AATGTAAGAGACTAATAAATTTAAAATAATTATAACTTTA
TGTTTTGGGACACACAATGTGTAAAGACACAATTCTGTGA
TATCAACAACCAAAAGGGGTGGGGAGAGAATGCTAAAGAA
GCAGAGGTTTTGTATGTTACTAAAGTTAAGCTGTATAAAT
TCAAATTAAAGCATTATAATGTTGGGATGTTACATGTAAT
CCCCATGGTAGCCACAAAAACAAACAAACAAACAAACAAA
CAAAACCAGATATAGAATGCATGCAGAAGGAAATTAGAAA
GAAATTTAAATATTTCACTACAAAAAATTAAATACAAACG
AAGATAGTAAGGCAGGGAGGGAATGAGGAACAAAAAAGCT
ATACAGCATATGGAAAAAAATAGCAAAATGATAGAACTGA
GCCCCTCCAAATCAATAATTACTTTATTTGTTTATTTATT
TATTTTCTGAGATGGAGTCTCGCTCTGTCACCCAGGCTGG
AGTTCAGTGGCACAATCTCAGCTCCCTGCAAGCTCTGCGT
CCTGGGTTCATGCCATTCTCCTGCCTCAGCCTCCCGAGGC
AGATGGTAGCTGGGACTACAGGTGCCCCCCACCACACACG
GCTAATTTTGTGTGTGTGTTTTTAGTAGAGATGGGGTTTC
ACCATGTTAGCCAGGAAAATCTCGATCTCCTGACCTCGTG
ATCCGCCCGCCTCGGCCTCCCAAAGTGCTGGGATTACAGG
CGTGAGCCACCGCACCCAGCCAGTAAGTGTAAGTTGGACT
AAACTCTCCAATCAAAAGACAGAGATTGACAGAATGAATA
AAAACAGATGGTCCAACTATATGCTGTCTATAAGAGACTT
TAGATTCAAAGACACAAGTAGAATGAAAGTGAAAGAATGG
AAAAAGATATTTCACACAAATAGTAACCAAAAGGGAGCAA
GTGTAGTTATACTAATAGGTAAAAACAGATTTCAGATTAT
AAAAAGGTTACAAGAGACAAAGAAGGATATTAATATAACA
TATTAATAAAACGTTCAAAACAGCAAGAAAACATAACACT
TATACACATTTATGTACCTGATGACAGACCATCAAAATAT
ATAAAGCAAAAACTGAAGGAAGAAATAGACAGTTCTACAA
TAGTAGTTGGACTTCAATACCCCACTCTCAATAATGGCTA
GACCAACCAGACAGAAGATAAGTAAGACATCAGAGGACTT
AAACAACATAACAAACCAACTAGATCTAACAGACATATAA
AGAACACTTTACCCAACAAGAACATATGCATATGTTTGGA
AGCACACATGGGACATTTGCCAGGATAGACCATATGTTTG
GGCAAAAATTAAGTCTCAATAGATTTTAAAAGATCTATGT
CACACAAAGTATCTTCTCCAAGTATGACAGGATAAAGTTA
GAAATCAGTAACAGATGTAAAACCAGAAAATTTACAAATT
TGTGGAAATTAAACAGACACTAAACAACCATTGGAAGAAT
AAATTAAAGGAATATTAGAAAATCCCCAGAGACAAACAAA
AACAAAATCACAACATACCAAAACATGATATGCAGCAAAA
GCAGTGCTAAGGGAGAAATGTATAGCTGTAAATACTTACA
TTAAAAAAACAAGAAAGATATCAAGTCAACAACCTTAAGG
AACTAGATGCACTTACGGAACTAGAAAACTTACAACTTAA
GGACCTAGAAAAAGAAGAACAAACGAGACCCAAAACTGCC
AGGAGAAAGGAAATAATAAAGATTAGACCAATATACAGAA
CAGAGAATAGAAAAAAACAATAGAGAAAAATCAGTGAAAC
CAAAAAGTGTTTCTTTGAAAAGATCAACAAAGTTGGTAAG
CCTTTAGTGAGATGGACTAAGGAAAAACAGAAAAGACGAA
ATACTAAAATCAGAAATGAAAGTTGGGACATTACTACTGA
TTCCATAGAAATAAAAAGGATTATAAGAACAATTGTATGC
CAACAAATTGGATAATCTATATGAAATGGAAAAATTCCTA
GGAACACAACACCTACCAAGACTAAATCATGAAGGAATAA
AAACCTGAATAGGTTTTTATTGTAAGTAAGGAAATTGTAA
GGAAGGAAATTGAAGCAGTAATTTTAAAACTCTCCCAACA
AAGAAAAACACTGGACTTCATGACTTCACTGATAAATTCT
ACCAAGCATTTAAAGAAAAACTAATGCCAATCCTTATTAG
ACTTTTCCAAATAATGAAAGAGAAGGAAAAACTTCCTAAT
TTGACACATGAGACCAGCATTACCCTGATATCAAAGGTAA
AGACACTACAAAAAAGAAAAACTACCATTATAATATCCCT
CATGAACATTGATGCAAAAATCCTCAGAAAAATACTAGCA
AACTAAATACAGCAGTATTTTAAAAGGATTACACACCATG
GCAAAGTGGGATTTATTCCTGGGTTGCAAAGCTGGTTTAA
CATACAATGATTGAGGCAATACACCACCTTAACAGAATAA
AGGAAACAAAAATCACATGATCATCTCAATTGATGCAGAA
AAGGCATTGATGAAATTCAACACCCTTTCATGATTAAAAA
AATACAAAAAAACAAACAAAAAAAACCAGCCAGATGCGGT
GGCTCACACACTTGGGGAGGCTGAGGCTGGTGGATCACCT
GATGTTCACCAGCCTGGCCAACATGGCGAACCCCCGTCTG
TACTAAAAATACAAAAATTAGCTGGGTGGTGGCGTGCGCC
TATAATCCCAACTACTGGGAGGCTGAGGCAGGAGAATCGC
TTGAACTCGGGAGGCGGAGCTTGCAGTGAGCCAAGATCAT
GCCACTGCACTCCAGCTTGGGAGACAGAGCGAGGACTCCA
TCTCAAAAAACAAACAAACGAACAAACAAACAAAAACTCA
TTGAACTAGGATTAGATGGAAACTACCTCAACATAATAAA
TGTTCAATTGTTCTAGCTGAGGCCATCTTAGATCAGTCTA
TAGGCAGCTGAACCTCAGACATGTGAGTAAGCCTAGTTAA
GATCATCTGAGCCTTCAGACAACCAACAGCTAACAGCTAA
TTGCAGACATGTAAGGAAGCCCAACCCAGATTAGCTGAAC
CCCACAGGCTTGTGAGCTAAATGTGGATTGTTGTATCCAC
AACTGAGGTTTGGGGTGGCTTTTTAAGGTAGCATTAGAGT
GCCAAAAATTATCTGAATCAACCAGGCAGAAAATCAATAA
AGGTATAAAAGATTTGAACAATACCGTAAACCAACTAGAC
CTAACATCTACAGAACATTCCGCTCAACAATAGCAGAATA
TGCATTCTATTTAAATGTGAATGGAACATTCACCAGGATA
GACCACATGCTATGCCGTAACACAAGCCACAATAAATTTA
AAAGAACTGAGATATACAAAATACTTCTTCTGCGCACAGT
GTAATTAAATTAGAAATCAATAACAAAAAAATTCAGAAAT
TCAAAACTATGTGAATTTAAATAATACACTCATAAATAAC
CAATCAATTAATCACAATGGAAATTGGAAAATATTTTGAG
ACAAATCAAAACAAATACACAACATACTGAAACTTGTGGA
ATGCAGTGAAAGCAGTGCTTAAGAAAAATGTATAGCTGTA
AACACCTGTATTAAAATAGAAGAAAGGCTGGGCGCGGTGG
CTCACACCTATAATCCCAGTACTTTGAGATGCCGAGGCAG
GTGGATCACCTGAGGTGAGGAGTTCAAGACCAGCCTGGCC
AACATGGTGAAACCCCGTCTCTACTAAAAATACAAAAAAT
TAGCCAGGCGTGATGGCTGGCGCCTGTAATCCCAGCTACT
TGGGAGGCTGAGGCAGAAGAATTGCTTGAACCCAGAGGTG
GAAGTTGCAGTGAGCTGAGATCGCGCCATTGCACTCCAGC
CTGGGTGACGAGCGAAACTCTGTCTCAAAATAAATATATA
AATTAAATTAAATTAAAAAAGAAGAAAGATTTCAAATAAA
TAACCTAAACTTCCATTTTAAGAAATTAAAATGAAAAAAG
CAAACTAAACCGAAAACAAGCAGAAGGAAATAACAAAGAC
TAAAGCAGAAATAAATGAAATGGGGTATACAAAGAAAAAA
ACTAATAAAATCAATAAAACCAAAGTAAATTCTCTGAGAT
CAACAAAAATGACAAATCGTTAGCTAGACTAAGAAAGAGA
CTCAAATGACTAGAATCAAAAGTGCAAAAGCAAATTGTCT
TAGTCGATTTTTGTTGCTGTAACAAAATATCTGAGACCAG
ACAACTTATAAAGAACAGACATTTATGAAGAACAGTTCTG
AAGGTTTGAGAGTCCAAGATTGAGGCACCAACAGATTTGG
CATCTGGTGAGGGCTGCTTTCTCCAAGATAGCACCTTCTT
GCTGTGTCCTCACATGGTGCAAGGGGACAACAGGAGATCA
ACGCTGTGTTCTTACAGGGTAGAAGAAGTGGAAGGACAGG
CCAGGCATGGTGGCTCACGCCTGTAATCCCAGCACTTTGG
GAGGCCGAGGTGGGCGCAGCACCTGAGGTCAGGAGTCCAA
GACCAGCCTGGCCAACATGGTGAAACCCCGTCTCTACAAA
AATACAAAAATTAGCTGGGCGTGGTGGTGGGTGCCTGTAA
TCCCAGATACTTGGGAGGCTGAGGCAGGAGAATTGTTTGA
ACCCGGGAGGCAGAGGTTGCAGTGAGCCAAGATCGCACCA
TGGCACTCCAGCCGGGGGGACAGAGCAAGACTCCATCTCA
AAAAAAAAAAAAAAAGAAAAGAAAAAGAAATGGAAGGGCA
AAAGGCACTCAGGCATTCCCTTTACCCTTTTTTAAAAGAG
TACTAATCCATTCATGAGGATACAACCCTCATGACTTAAT
TACTTCGCAAAGGCCTCCTCTCTTATTACTATCACCTTGG
GGTTTCAGTTCCAAAATATGAATTTGGGAGGGATACATAC
ATTCAAACCATAATGGGAACATATCTACCAACCTTATGGA
AATTAGAAAGAGTGGAAAAAAATACTATAAACAGCTGTAT
GCCAACAAATTAGGTCACTTAGATGAAATGGAAAAATTCC
TAGAAAGCCACAAATTACTGAAACTAACTCAGTAAGAAAC
AGAAAATCTAAAAGAACCTAAAATGAGTAGAGATTGAATT
GGTAATTTAAAAACTTCCCACAGGCCAGGCGTGGTGGCTC
ACGCCTGTAATCTCAGCACTTTGGGAGGCCGAGGCGGATC
ACGAGCTCAGGAGATCGAGACCATCCTGGTGAATACGGTG
AAACCCCGTCTCTACTAAAAAAAATACAAAAAACTAGCCA
GGCGAGGTGGCGGACGCCTGTAGTCCCAGCTGCTCGGGAG
GCTGAGGCAGGAGAATGGCGTGAACCTGGCAGGCGGAGTT
TACAGTGAGCGGAGATCACGCCACTGCACTCCAGCCTGGG
CAACAGAGTGAGACTCTGTCTCAAAAAAAAAAAAAAAAAA
CTTCCCACAAAGAGAAGTCCAACAGAGCAAGCCCCCATCT
ATACTAAAAAGAAAAGAGAAGCCCGGGTTCACATTTCGTC
TCAGGTGAATTCTGCCAAACATTTAAAAAAGAACTAACAG
GCAGGGGGCGGTGGCTCACTCCTGTAATCCCAGCACTTTT
GGAGGTTGGGAGGTTGAGGCAGGTGGATCACTTGAAGCCA
GGAGTTCAAGATCAGCCTGGGCAACATAACAAAACCCCAT
CTCTACTAAAAATACAAAAATTAGGCTGGGCGTGGTGGTG
CATGCCTATAGTCCCAGCTACTCAGGAGGCTGAGACATGA
GAATTGCTTGAATCAGGGAGGCAAAAGTTGCAGTGAGCTG
AGATCATGCCAGAGCACTCCAGCCTGGGTGACAGAGTGAG
ACTCTGTCTCAAAAGAAAAAAAGAAAAGAAAAGAAAAGAA
AAAAGAAAGAACAGTAATCCTTCACAAACTCTTCCAGAAT
AGAAGAGGAGAGAACACTTCCCAACTCATTCTAGAAGTCC
AGCATTACCCTGATACCAAAACCATTCAATGACATCACAA
GAAAACTGTAGAACACTGTCCCTTGTGAGGATAGATGCAA
AACCCTCAACAAAATACTAGCAAACCAAATCCAGCAACTT
ATAAAAAAGGATGATCTATAATGACCAAGTGAGATTTATC
CCAGGATTACAATGTTGGTTTGATATTCAAAAATAAATTA
ATGTAATACAGCATATTGATAGAATAAAGAAGACCACATG
ATCATCTCAATGGATACAAAAAAAAAAGCATTTTATAAAA
TCCAAAACTTTTTTATAACAACACTCAACAAACTAGCAAT
AGTAATGACTTTCCTCAACTTGATAAAGGGCATGTATGCA
AATCTTGCAACAACATCCTATTCAATGGGAAAAGACTGAA
TGCCTTTCTACTAAGATTGAGAATAAGACAAAGATATTTG
CTCTTGCCACTATTCAACATTGTACTGGAAGTTCCAGGCA
GTACAGTTAGTCAAGAAAAAGAAATAAAAGGCAACCAGCC
TGGAAAGGAAGAAGTGAAACTATCTCTTTCACCGGTAAAA
TGGTCTTGTTTCTAGAAAATCCTAAGGAATTGGCTGGGCA
CGGTGGCTCACGCCTGTAATCCCAGCACTTTGGGAGGCCA
AGGTGGGGGGATCATGAGGTCAGGAAATCGAGACCATCCT
AGCTAACAGGGTGAAACCCTGTCTCTATAAAAACAAAAAA
AAATTAGCCAGGCGCAGTGGCGGGCGCCTGTAGTCCCAGC
TGTTGGGGAGGCTGAGGCAGGAGAATGGCATGAACCCAGG
AGGCAGAGCTTGCAGTGAGCTGAGATCGTACCACTGCTCT
CCAGCCTGGGCAAAAGAGCGAGACTCCGTCTAAAAAACAA
AACAAAAAAACAACAACAACAAAAAAAGAAAATCCTAAGG
AATCTACTAAAAAGCTATTAGAATGAATAAATTCAGCAAG
ATTGCAGTTTATACGATAAATATACAGATCTATTATATGT
CCACATACTAACAATGAGCATGTGGGCCTGGTATGATAGA
CAGTGGAATAAAATTAACGGTCCAGAAATAAACCCTTACA
TTTATGGTTAACTGATTTTTGACAAAAGCACCAATACAAT
TCAGTGGAGAAAAATAGTCTCTTCAACAAATAGCACTGGG
ATAATCGAATATCTATATCCGAACAGATGAAGCTGGATCC
TCTACCTCATACCATACACTAAACTAACTCAAAATGGATC
ACAGACCTAAATGTAGGAGTTAAATCTATGAAACTGTTAG
AAGAAATCATAGGACCAAAAAGCAATATTTTTTTTTTTTT
ACATATGACACCAAAAGTGACAAAAGAAAAAAAATTTTGA
GATAGGGTCTCACTCTGTCACCCAGGCTGGCATGTAGTAG
CATGATCACAGCTCACTGCAGCCTCAACCTCCTGGGCTCA
AGGGATCCTCCCACCTCAGCCTCCCAAGTAGCTGGGACTA
CAGACATGTGCCACCACAACTAGCTAATTTTTAAATTTTT
TTGTACAGACTGGTCTCACTATGTTGCCAAGGCTGGTCTT
GAACTCCTGGACTCAAGTGATCTTCCCACTTTAGCTTTGC
AAAGTGCTGGGATTATAAGCATAAGCCACCATATCAAGCC
AGAAAATAATGTTTTGATAACTCAGACTTTATCAAAATAT
CAATTTTTGAACTTCAAAGAACATCATGAGGGAAGTGAAA
AGACAACCTGTAAGCTGGAAGGAAATATTTGCAAATAACA
TATATGATTTAAAATCAGACTATTAAATAACTCTTATAAT
TCATTAAGAAGACAAATAGCTCAATTAAAACAATAGGTAA
CAATTTTGAATAAACATTTCTCCAAAGAAATATACAAATA
TCCAACACCAGTAGTATCTATTAGAGAAATGCAAATCAAA
ACCACAATGAGATACCACTTCACTGCCTAGAATGGCTATA
GTTAAAAAGACAGACAAAAATGTGGAAAAAGTGGTACCCT
TGTACATTGATAGTAAGCATGTAAAATGGTGCCAACATTT
TGAAAAACACTTTGGCAGTTCCTCAAAATGTTATCTTTAT
CTTTTTGGAGACAGAGTCTCACTCTGTTGCCTAGGCTGGA
GTGCAGTGGCGTGATCTCAGCTCACTGCAACCTCCACCTC
CTGGGCTCAAGTGATTCTTGAATCTCAGCCTCCCGAGTAG
CTGGGATCACAGGCACACACCACCATGCCCAGCTAATTTT
TGTATTTTTTTTTTTTTTTTTTTGGAGACAGAATTTCCCA
CTGTCACCAGGCTGGTGTGCAGTGGCATGACCTCTGCACA
CTGCAACCTCCACCTCCCAGGTTCAAGTGATTCTCCTGCC
TCAGGCTCCCAAGTAGCTGGGACTACAGGCACGCACCACC
ACGCCCGGCTAATTTTTGTATTTTTAGTAGAGACGGGGCT
TCACTATGTTGGCGAGGCTGGTCTCGAACTCCTCACCTCG
TGATCTGCCTGCCTTGCCCTCCCAAAGTGCTGGCATTACA
GGTGTGAGTGACGGTGCCTGGCCTAATTTTTATATTTTCA
GTAGAGATGGGGTTTCATCGTGTTGGCCAGGCTGGCCTTG
AACTCCTGACATCAAGTGATCCGCCCACCTCAGCCTCCCA
AAGTGCTGGGATTACAGGTGTGAGCCACCGCACCCGGCCT
CAAAATGCTAAACATAGAAGTATCATATGACTGTAAAATT
CTACTCCTAGCTATCTGCTCCAAGAGAAATAAAAACATGT
CTATGCAAAAAGTCGTACACAAATATTCATAGCAGCATTA
TTCATAATAGCCAAAAAGTAGAAACGACCCAAAGTTCCAG
GAACAGATGAAAGACTAAACAAAATTTGGCGTATCTACAT
GATGGAATACTACTAAGTATTACAAAGGAATGAAATACTA
ACATAGAGCCAGGTGTAGTGGCTCACGCCTGTAATCCCAA
CACTTTGGGATTGCAAATCCACCAAGGCAGGTGGATCACT
TGGGTCTGGGAGTTCAAGACCAACCTGGACAACATGGCGA
AACACTGTCCCTACAAAAAATACAAAGATTAGCCAGGTGT
GGTGGCCTGCACCTGTAGTTTCAGCTACTTGGGAGGCTGA
GGTGGGAGGAGTGCTTGAGCTGGAGGAAGCTGAGATTGCA
ATGAGCTGATATTGCACCACTGCCCTCCAGTCTGGGTGAC
AGAGCAAGACCCTGTGTCAAAAGCAAGCAAACAGGCAGGG
CACAGTGGTTCGCGCCTGTAATGCCAGCACTTTGGGAGGC
TGAGGCAAGTGGATCACCTGAGGTCAAGTGTTTAAGACCA
GCCTGGCCAACATGGTGAAACCCTGTCTCTACTAAAAATA
CAAAAATTAGTCAAGTGTGGTGGCACACACCTGTGGTGCC
AGCTACTCAGGAGGCTGACATGGGAAGATTGCTTGAACCT
GGGAGGTAGAGGTTTCAGTGAGCCAAGATTGCGCCATTGC
ACTCCAGCCTGGTCAACAAAGCAAGACTCTGTCTCAAAAA
ACAAACAAAAAACAAACAAACAAAAACCTCACCTTGTGTA
ATTTTATTTACATGAAACATTCAGAATAGGCAAATCTATA
GTGACACAAACTATATTAGTGGTTGCTGAGGACTGGGGAA
AGGTTGGTTTGATGGGAACAGAGAATGATCTCTAAGGGTA
TGGGGTTTCTTTGGGGGTTGATGAAAATATTCTGAGTCTA
GATTATGAGTGATGGTTGCACAACTATGTTAATATTGAAT
TGTGTACTTTAAACTGATAAATTTTATGGAGTGTAAATCG
TATCTCCATAAAGCTATTTTTTAAGGAAGAAAATGGATAT
AATGTTGACATAGTTTGGATATTTGTCCCCTTCAAATCTC
ATGTTAAAATTGGATCCCCAAAGTTGAAGTCAGGGCCTGG
CAGGAGGTGTTTGGGTCGTAGGGGCAGATCCTTCATGAAT
GGCTGGGGTCCATCCCCTCAGTGACGACCGAGTTCTCACT
CTCTTAGTTCTCATGAAAGCTGGATGTTTAAAAGAGCGTG
GCACCTCCTCCTCTTACTCTTGCTCCCTGTCTCACCATGT
GACAGGCCTGCCCCCTCTTCACCTTCTGCTGTGAGTGGAA
GCTTCCTGAAGCCTTCACCAGAATCTGATGCTGATGGCAT
GCTTCTTATATAGCCTGCAGAACCATGAGCCAAATAAACC
TCTTTTCTTGATAAATTACTCAACCTCAGGTTAAAGTTCC
TTTATAGCAACACAAAATGAATGAATACAACTGTCTTTCT
CCTTCTTCTGCTTGATTTTTCTTTGTTATACTACCTGAAG
TTACACGCTCATTTATTTTTTTCTGTCTTTTCCTTCTCCA
AACCAAAGTACAATTTTCATCAGGGCAGGTACTTTGACTA
TTTTTTCATAGCCGTATCCTCAGCAGGTAAAACTATGCCT
AAAACATAATGGGAGTTCAATACATTCTGCTAAATGAATG
GAGTGAACAAGACAAGGAAATCACTGCTAACTTTTACTGT
TGATCACAGACAATGCCATAAGACTGAAAGAGAGTGAAAG
TGAAATTGGAAGAGACAAAATAATCACTACTTCTGGACAA
TATTGTCTACACAGACACACCAAAAGAATTCATTAAAAAT
TACTACGACTAATAAGATAATTAAATTAGGTATCTGAGAC
CAGGTGTGGTGACTCACGCCCATAATCGTGGTACTTTGGG
AGGCCAAGGCAGGAGGATCACTTGAGCTCAGGCGTTTGAG
ACATGCCTGGGCAACATGGTGAAACCCTGTCTCTACCAAA
AATGCAAAAAATAAAAAATAGCCAGGTGTGGTGGTATATG
CCTGTAGTTCCAGCTATTTGGAGGGCTGAGGTGGGAGAAT
CGCTTGAGCCCAGGAGGTGGAGGCCCCCAGAGATTGTGCC
ATGGCACTCCAGCCTGAGTGACAAAGTGAGACCCTGTCTC
AAAAAAAAAAAAAAAAAAAGGTAGCTGAGTAAAAGCTCAA
CATTCAAAAATGAAAGCAACCTTTATCTATAGAGTCAATG
AAATGTCAATTAAAATCTCAACAAGTTATTTTGTGGATAT
TGGCAAACTGATTCTAAAATTTTACAGAGAGGCAAAAGAA
CCAGAACAGCTAACACAATATTGAAGGAGAAGTAAAAAGT
TGGGTAACTGGTATTACCAGACTTCAAGACTTCCCATAAT
ACTTTTTTTTTTTTGAAATGGAGTCTTGCTCTGTCCTCCA
GGCTGGAGTGTAGTGGCGTGATCTCAGCTCGTTGCAACCT
CCGCCTCCCCAGTTCAAGTGATTCTCCTGCCTCGGCCTCC
CAAGTAGGTGGGATTACAGGTGCGCACCACCAGGCCCAGC
TAATTTTTGTATTTTTAGTACAGATGAGGTTTCACCATGT
TGGCCAGGCTGTTCTCAAACTCCTGACCTCGGGTGATCCA
CCTGCCTCAGGATCCCAAAGTGCTGGGATTATAGGTATGG
GCCACCATGCCCATAATACTTTAATTAAGAGGTGTGATAT
CAGAAAAAAAAAAAAAGGCAAATACATCAGTGGAACAGAG
TAGAAAACCCAGAAATAGGCCCATATAAATATATTCAGCT
GATCTTTGACAAAGAAGCAAAGGCAACACAATGGGAAAAA
GCCTTTTCAACAAATGATACTGGAGTAAACGGACGACAAC
ACACACACACACACAAAGAAAAGAATCTAGACACAGACTT
AACAAAAATTAACTCAAAATGGACCATAAACCTAAACACA
AAATGCAAAGCTATAAAAACTTTTAAAACTGTAATACTCC
TAGATGATAACATAGGAGAACATCTAGATGACCTAGGGTT
TGGCAATGGCTTTTAAGATACATCAGGCCAGGCCTGTAAT
TATACCTGTAATCCCAATCCCAGCACTTTGGGAGGCTGAG
GTGAGTGGATCACGAGGTCAGGAGTTCTAAACCAGCCTGG
CCAATAGGGTGAAACCCCATCTCTACTAAAAACACAAAAA
TTAGCTGGGTGTGGTGGCGTGTGCCTGCAGTCCCAGCTGC
TTAGGAGGCTGAGGCAGTAGAATCACTTGAACCCAGAAGG
CAGAGGTTGCAGTGAGCCGAGATTGCGCCATTTCCCTCTG
GTCTGGGCAACAGAGCAAGAATCTGTCTCAAAAAAAAAAA
AAAAAAAAAAAGACCGGGCACAGTGGCTCACGCCTATAAT
CCCAGCACTTTGGGAGGCTGAGACAGGCAGATCATGAGGT
CAGGAGCTCAAGACCATCCTGGCTAACACGGTGAAACCCT
GTCTCTACTAAAAATACAAAAAATTAGCCAGACGTGGTGG
CAGGCACCTGTAGTCCCAGGTACTCAGGAGGATGAGGCAG
GAGAATGGAGTGAACCCGGGAAGCGGAGCTTGCAGTGAGC
TGAGATCGTGCCACTGCACTCCAGCCTGGGCGACAGAGCA
AGACTCCATCTCAAAAAAAAAAAAAAAAAAAAATCAAAGG
CACAATCCTTGAAAGAAAAAATTAATAAGCTGGACTTTTG
TTGAAATTAAAAACTTCTACTCTGTGAAAGACACTGTCAA
GAGAGTAAAGACAGAAACCACACTAGAAGAAAATATTTAC
AGAAGACATATCTGATGAAGGACTGTTATCCAAAGTATAC
AAAGAACTATTAAAATTAAGCAATAAAAAAGTAAACAACC
CAGCTAAAAACTAGACCCTCATTTGATCATTACACATTGT
AAACATGTATTGAAATATCACATGTACCTCATTAATATGT
ACAATTTTTTTTTTTTTTCAAATGAAGTCTCACTCTGTCG
TCAGGCTGGGGTGCAGTGGCGCTATCTCGGCTCACTGCAA
GCACCGCCTCCCGGGTTCACGCGATTCTCCTGCCTCAGCC
TCCGGAGCAGCTGGGACTACAGACGCCCGCCACCATGCCC
GGCTAATTTTTTTAATTTTTAGTAGAAACGGGGTTTCACC
ATGTTAACCAGGATGGTCTTGATCTCCTGACCTCGTTATC
CGTCTGTCTTGGCCTCCCAAAGTGCTGGGATTACAGGCGT
GAGCCACCGCGCCCGGCCAATATGTACAATTATTACATGT
CCATTGAAAATAAAGAAATATAAAAGGGGCCAACGACCTC
AACAGACATCTTACCAAAGAAGATACACAAATGGCAAATA
AGAATATGAAAAGATGCTGCTGGTCACATCATCAGGGAAA
TGCAAATTAAAACAAGATACCAGTCTACCTCTATTAGAAT
GGCCAAAATCAAGAACACTGACAATACCAAATACTGACAA
GGATGTGGAGCAACAGGAACTTGCATCCATTGCAGGCAGG
AATGCAAAATAGCGTAGTCACTTTGGAAACAGTGTGGTGG
TTTCCTGAAAAACCAAACATATTTTTAACACACAATCCAG
CACTCACACTCTTTGGTGTTTACCCAAATGAACTGAAAAC
TTACGTCCACACAAAAATCTGTTCTATGGTATAAATATGT
CCCAAAAGTTCATGTGTTGGAAATTTTCTCGCCTATGCAC
CAGTGTTGAGAGGTGAGAGCTTTAAGAGGTGATTCTTATG
AATGGATGCCATTATCTCAGGAATGGGTTAGTTATCATGG
GAGTGGGTTCCTGATAAAAGAATGATTTTGGCCAGATGCA
GTGGTGCATGGCTGTAAACTCAGCACTTTGGGAGGCCAAA
AAGTGAGGAATTGCTTGAGGCTAGGAGCTCAAGACCAGCC
TGGGCAATATAACCCTGTCTCTACAAAAAAAAGAAAAAAA
AAATTGGCAAAAGTGGTGGCATGTGCCTTTAGTCCCAGCT
ACTCAGGAAGCTGAGACAGGAGGATCACCTAAGCCCAGGC
ATTAAGGTTACAGTGAGCTATGATTATGCCACTACACCCC
AGCCTAGGTGACAGAGCAAAACCCTGTCTCTAAAAAAATG
AAAATAGGCCGGGCGCGGTGGCTCAAGCCTGTAATCCCAG
CACTTTGGGAGGCTGAGACGGGCGGATCACGAGGTCAGGA
GATCGAGACCATCCTGGCTAACATGGTGAAACCCCGTCTC
TACTAAAAAATACAAAAAATCTAGCCAGGTGAGGTGGCGG
GTGCCTGTAGTCCCAGCTACTCGGGAGGCTGAGGCAGGAG
AATGGCGTAAACCCGGGAGGCAGAGCTTGCAGTGAGCTGA
GATCCGGCCACTGCACTCCAGCCTGGGTGACAGATTGAGA
CTCCGTCTCAAAAAAAAAGAAAAGAAAAAATAAAATAAAA
AGAATGAGTTTGGCCACCTTTCTCTCTCACTCTTGTGTGT
GCCTTCCTGCCCTTTCACCTTCCACCATGAGATGATACAG
CCCTGAGACCCTCACCAGATGCCAATGCCATGTTCTTGAA
CTTTCTAGCTTCCAGGATCATGAGCCAAATAAACTTCTAT
TGTTTGTAAGTTACCCAGTCTGTAGTAGTCTGTTGTAGCA
GCAGAAAACAGACTAAGACACCTGCACACAGATGTTTATA
GCAGCTTTATTCACAATTGCCAATATTTGGAAGCAACCAA
TATATCTGTCAGTAGATAAATAAGTGGATAATAAATAAGT
AGATAAATAAATGGACAAATAAGCTGTGATAAATCCAGAC
AAGGCAATATTATTCAACACTAAAAACGAAATAAGCTATT
AAGCCATGAAAAGACATGAAATCAACTTAAATGCATATTA
CTGAGTGAAAGAAGCCAATCTGAAAAGTCTACATTCTGTA
TAATTCCAAATCTATAGCATTCTGGAAAAGGCAAAACTAT
GGAGACAGTAAAAAGGTCAGTGGTTGCTGGAGGTTGTTAG
GAGGGAGAGATAAATCCATGGAGCACAAAGGATTTTTAGG
GCAGTGAAATTACTTTGATAATGTAATGGTAAAATATGTA
ATTACACATCTGTCCAAACCCACCCAGAATGTACAACACC
AAAGTGATCCCTGATGTAAACTATGGACTTTGGGTGATAA
TGATGTGTCAGTGTAGGTTCATTAATTATAACCAATGTGT
TACTCTGGTGGGGGATGTTAATAGGGGGTATGCTATGCAT
GTAGGGGGGAATGGGGTTTCCCCACAGGAAATCTCTGTGC
CTTTTGCTCAGTTTTGCTGTGAATCAAAAACTGCTCTAAA
AAATAAAGTCCGAGGATGAAGAGGGCGAGGGGGAGGAGGA
GGCCTGACTAAACTGAAGGGTGTGCTATAATAATAATTGC
AAACAATAGCAAAGTCATGGTATCAACCTAGGTGCCCATC
AACAGGGGACTAGATAACAAAAATGTGGTATATATACACC
ATGGAATACTATGCAGAAATAAAAAAGAACAAAATCATGT
CCTTGCAGCAACATGAATGCAACGGTAAGCTATTATCCTA
AGTGAATTAACACAAAAACAGAAAACCAAATATTGAATGT
TCTCACTTACAAGTGAAAGCTAAGCATTGGGTACACATGG
ATGTAAAGACAGGAACAATAGACATTGGGAACTCTAAAAG
TGGGGAGGTAGGCAGGAGGGGCAAGGGCTGAAAAACTTCC
TATTGGGTACTATGCTTGCTATCCATAGACAGATCAATAG
AAGCCCAAACCTTGCATTGTGCAATATGTCCATCTAACAA
ACCTGACATGTGCCCACCCCTTGAATCAAACATAATTTTT
TAAACAAAAAAGAAATAGCGAAAGTATCTATCCTCTTTCT
CCATAGTGTGAGGCCTTGTGTTAGCCCCTCTCCTGCTCCA
GTGAAAGACTTAGGCCTATTCTATGAAGAAAGTAAAACAG
GGCCTCTAGTTTGGGATCAGATACAGTTGAGATTAAAGGT
TATTGTTCTGAAAACAGGATAAAGGGAATACTTATTTGTT
AAATGGTAAGACCCCTCAGTCCTCCTCCTCTGCTCAGTTA
TCAAAAGTTATTAACCAGGGTTATATCCTCTAGGCAGGAA
AATGGAAGTGTTTTCACAGGGGAATTTGAACAGCTTAAGA
GAAAAGAAAAAAAACCAAATATACCAACATCAGAGATTTT
CCAACAACGGCCCAACCAGATCACCCTACAGCTGATATTC
TCAAAATCAGCTGCACATTAGATTTCCAAGGACCTCTTGA
AAATCTCTATGTCCAGGCTGTATCCCACGCCAATTCAATA
TGTAACTCTGGGAATAAAACCCAAACATCTATAATTCTTA
CTACTCTTAAATAGCATCTATAGCTCTGTCCCCTTTCTGG
TTCTGACTTTATTTGTGCCCCCTCTCTTTTATTCTAGATC
AGTTTTATCAGTTTTTCTGTTTTATCAGTCTTTTCAAAAC
ACCAATTTGTGCCTTTATTGAGTCTCTATTATAAACCTGT
TTTATATTTTATTTGTTTCTACTCTTATCTTTATTTTTTA
TTTTCATTTTTTATTTAACTCACAAAACATCTACTCCTAT
CTTTATCATTTCCTTTCTTTCTGCTTTCTGTGTTTAATTT
ACTGTGTATGTGTGTGTATTTTTTTTTTCTAATTTCTTGA
GATGGATACTTACATCACTATTTTCAGGCTTTCTTTTTTC
TATGTCGTTATTTCTATGCATATTCTGTGTTTCAATTGAT
ACATTTTTCAATTTAAACCTATAAATTTTCCTCTAATGGC
AGCTTTTGTTGCATCTTGTAAGCTTAGCTATTCTTAACAT
TATTTAGTCCAAAATATCTTTTCATGTATATTGTGATTTC
TTTAATCCATTAGGTATTTAGAAGTATGCTGCTAATTTCC
AAATGTTCAGGGATATTCTACTTACCTTTTTTATTATTGA
TTTCTAAATTAATTTAAGTGTGGCCAGAGAACACACTCCG
TTTGATTTTAATCATTTTAAATTTGTTGAGTTGCTTTATG
ATCCCACATATAGTCAGTTTTAGTAAATGTTCCATGTGTA
CTTGAAAAGAATGTACATTCAACAACAATTGTTGCAGTGT
TCTATATGTAACATTTCAGTAACATTTATTGCACCATTCA
AATCATTTATATCCCTACTGATTTTTTTGTCTGATAGTTT
TCTAGTTAACAAGAGAGGTATGTTGAAATCTACTCTACTA
CTCTAATTAAGGATCTCTCTATTTCTTATTTTAGTTGTGT
CTTTTTTTTTTTTTTTTTTTGCTTTCTATATACTGATGTC
TTGTTATTAGGTACATACAAATTTTATATTGTTGTATTTT
CTTGGTGAGCTGACCCCATTATTATTATGAAACATTTCTG
TTTATTCCATTTTATTTTATTTTATTTTACTTTATTGTAT
TTTTTTTGAGACAGGCTCTCAGTCTGTTGCCTAGGCTGGA
GTACAGCCGTGTGATCTCAGCTCATTGCAACTTCCACCTC
CTGGGCTCAAGTGATCCTCCCACCTCAGCCTCCCTACTAG
CTGAGACTACAGGCATGTGCCACCACACCCAGCTAATTTT
TTTATTTTTTTCATAGAGATGGGGTTCTACTATGTTGCCC
AGGCTGGCTATTCACTTCTTATCTTGCTTTATACATTAAA
GTATTTATGCTACATCTGCTTTCTTTTGTTTTGAATTTGT
GTTGTATCTATATATTTTTTTCATTCTTTTGCTTTCAACC
TTTCTGTGTCCTTATATTTAAGCTGTGTTTATTATAATCA
ACATATAGTTGTGTGTGTGTTCTTTAAACCCAGTGTGACA
ATCTTCCTCTTTAATTGGACTTTTTAGTCCATCTATGTTT
AATGTAATTACTGACATATTCAGGCTTAAAATCTATCTTA
CTTATTGTTTCTATATTCTGTATTTCTTTTTCTCTCCTTC
TTGCCTTCTTTTGAATTTTTCAAATCCTGTTTTCTTTATC
TATTAGCTTACAAGTTATATCTTTTCTTACTGTTCTTTCA
ATGGCTACTCTAGATTACAGCATGCATCTTAACTTTTTAA
AGTATAATAAAAATTAGTACTTTTACCACATTTGGACATA
GCAAAGACCTTAGAACTTTATATCTATTGACCACACTCTT
TTTTTTGGTAAAAATATTGTCATATATATTTAAATTTTCT
ATAAATTTTAATCCACAAAATATTGTTGGAGTTTTACCCT
TTCCATTGCTCTTATTTCTTCCTTAATTATTATGCTTCCA
TCTGAAATCATTTCCTTCTCCATAACTCTCTTCAGTATTT
TCTTTACTGTGATTCTTCTAGGGATAAATTCTCTCAGGTT
TTTTTTCTCTGAAACTGTATTTTTGTTTCATTCCTGAAGG
ATAGTGTCACTGGGTGTAGAATTCTTGGTTGTTACTTACT
GTCTTTAAGTGCTTTTAAGTTAAAATTCACTGTCTTTTAG
CTTTCATAGTTTTTATTGAAAATTTTGGCCGGACGGGGTG
GCTCAAGCCTGTAATCCCAGCACTTTGGGAGGCCGAGGTG
GGCGGATCACGAGGTCAGGAGATCGAGACCATCCCGGCTA
ACACCGTGAAACCCTACTAAAAGATACAAAAAACTAGCCG
GGCCTGGTGGCGGGCGTCTGTAGTCCCACCTACTCGGGAG
GCTGAGGCAGGAGAATGGCGTGAACCCGGGGGGCGGAGCT
TGCAGTGAGCCGAGATCGCTCCACTGCACTCCAGCCTGGG
GCACAGAGCAAGACTCCGTCTCAAAAAAAAAAAAGAAAGA
AAATTTAACTCAGTCAGGCCAGGCACAGTGGCTCATGCCT
GTAATTCCAGCATTTTGAGAGGCCCAGATGGGTGGATTGC
CTGAGGTCAGGAGTTTGAGATCAGTCTGGCCAACATGGTG
AAACTCCATCTCTACTAATATACAAAAAAATACAAAATAC
AATACAGTCTCTACTAAAATACAAAATTAGCCAGGCATGG
TGGCACATGCCTGTAATTCCAGCTACTCAGGAGGCTGAGG
CAAGGGAATTGCTTGAACCAGGAGGTGGAGGTTGCAGTGA
GCCGAGATCGGCCACTGTACTCCAGCCTGGGCAACACAGC
AAGACTCTGTCTCAAAAAAAAAAAAAAAAAAAGAAAATTT
AACTCAGTCAGGCCAGGCACAGTGGCTCATGCCTGTAATT
CCAGCATTTTGAGAGGCCCAGATGGGTGGATTGCCTGAGG
TCAGGAGTTTGAGATCAGTCTGGCCAACATGGTGAAACTC
CATCTCTACTAATATACAAAAAAATACAAAATACAATACA
GTCTCTACTAAAATACAAAAAAATTAGCCAGGCATGGTGG
CACATGCCTGTAATTCCAGCTACTCAGGAGGCTGAGGCAA
GGGAATTGCTTGAACCAGGGAGGTGGAGGTTGCAGTGAGC
CGAGATCGGGCCACTGTACTCCAGCCTGGGCAACACAGCA
AGACTCTGTCTCAAAAAAAAAAAAAAAAAAGAAAGAAAAT
TTAACTCAGTCTAATTGTTGCTTTTGTTTTCAGCAGCTTT
ACTGTAATCTGCCTAGGAGTAGATTCCTTTGTATTTATCC
CCGTTGAGGTTGAACTAGCACTTCTTGAATCTATGGATCA
ACATTTCTTGACAGTGTGGGGAAATTCTTAGCTGTTATTT
CTCTAAATATTTCTTCAGCCTGTGCTCCATTCCCTCTCTT
CTCATTCTGAAACTCCAGTTACACATGTTAGATGTTTTCA
CCTTGTTTCAAACATCTTTTTTTTTCTAGGTAGAAGATAC
TAGACTTTTTTTTTTTTTTGGACAGGGTCTCACTCTGTCA
CCCGGGCTGGAGTACAGTGGCATGATCTCAGCTCACTGCA
ACCTTCACTCCGGCTCAAGTGATCCTCCCACCTCAGCCTC
CCAAGTAGCTGGGACTACAGGTGTGTGTCACCACGCCTGG
CTGATTTTTGTATTTTTTGTAGAGATAGGGTTATGTGGCC
CAGGCTGGTCTCAAACTCCTAGATTCAAGTGATTCACCTG
ACTCAGCCTCCCAAAGTGCTGGGATTTACAGGCATGAGCC
ACAAATATCTCTTATGCTCTTGTATGTACTTTGTATTCCT
TGTCTCACCATATTTCAGCCTAGATATTTTCTTCTAATAT
TTTATTTCTTTTATTCTCTCTTCAAGTGCTTCTAATCAAC
TGTTAAACCCATCTATTGAATTATTAATTTCATTTATTGC
ATTTTTCAGTTCTAGAGTCTTCATTTGATTCTTTTTTTAT
AGTCTCTAGTTCTCTCCTGAAATTCTGCATCTTGTAATTT
AATTTCTGGAACACATTAATCAAAGTTATCTTAAATTATG
TGTATGATTTCTCCAATATCTGGATCTTCCATAGGTCTTT
TTCTACTGTCTGTCTTGTAACTGAATTTTGGGCAGTCTTG
TCTTTTTTTGCATGCCTATTTTTCATTATCTGGATCTTCC
ATAGGTCTGTTTCTATTGTCTGTCTTGTAACTGAATTTTT
GGTAGTCTTGTCTTTTTTTTGCGTGTTTATTTTTCATTAC
ATGCTGGACATTGTGTATGAAAAATTATAGCAATAATTTA
AGGTACTGGACAATATTATCATCACCCAGAGAGGACTTAC
TCTTATTTATAGGAAAGGTTAAGGTAGGGGCATGGCACCA
GAATAAATCTAAAATCTAGTTGCTTCTAACCAAATTTCAG
TCTTTGAGAGTTAGTCAATTTTGGCTTATTCTTACTCCTA
GGATATAGCCCTTTAGGAATCCCAATTGTAAGTCTGGGAT
GTTTACCAGCTACTCAGGAGGCTGAAGTAGGAGAATCACT
TGAATCCGAGAGGCGGAGGTTGCAGTGAGCTGAGATCATG
CCATTGCATTCCAGCCTGGGTGACAGAGCAAGACACGGTA
AGAAGAAAGAAAGAAAGAAAGAAAGAAAGGAAGGAAGGAA
GGGAGGGAGGGAGGGAGGGAGGAAGGAAGGAAGAAAGAAA
GAAAGAAAGAAAGAAAGAAAGAAAGAAAGAAAGAAAGAAA
GAAAGAAAGAAAGAAAGAAAGAAAGTCTGGGATGTTTACT
AGAACTCCTTCTCATTGATGAGCCCTGAACCACAGTTATT
GTTTCCTCTGCCCAGAGAGACTTCCAAAAGTTCTGCTCAA
CTTCTCATTTTCTCAGGTTTGACTTTGAAACTAGGAACAC
CTCAGTGGTGCCAGATGTTTGTCTCACCTCTATGGAATTC
TCCCTTCTCCAGAATCTTGACCCCTAAGTTCTTTTCTATC
TTGGTAGTTCTCCAATGCTTCCAAGCAGATATTTTAAAAA
TATTTTGAACAGCTTTCCTAACTGTTCTTGATGGGAGGCT
TGATCTGGTTTGCAATGTCTTTGGGTGATTTATATTTATT
CTGCCCAGCTCGGTGAACTTGAAAAACGAAGCCATTAACA
GTACCCGGGGTATTTCTCAAACTTCTCAAATGTAAAATTC
TGCCAGTAATAACTTTGAGAACCCATTGGAACAAAACAAG
ACATTGTGACACATAATTCAGCACCGCTCCTGGCAACGAT
GCTGAGATGGACCATTCTAAAGCCTTTTCTTTGCCTTGTC
TTTATCTCTCCCTAACTATCAAGCAAAAAACATCTACACG
TACAAACCTCTTTTACACTCTCCCAGTAGCCTGTTCCTGT
ATTTCTAATTATTCCCAATGTTAGGAATTCAAATTCATGT
GTTTCTAATCCTAAATTCTAGAGACTGCAAAAAGGGCTCA
CAGAAGTAAAAATACATTTACAAGAGTTCATATAGTAGGA
CTCCTTCGTTAGAAATGAATTGCTATTCTTGCATCTCACT
AAAATAATAGTGCTTTCTCCATATTTATATCTCTAAAATG
TTGCTCCTTGTTTTGAGAACATTCCCTTTCTTTATTTCTC
ATCATATGCCCCACTTCAGATTCTCTTGGCCTCAGCTGTC
TCCAGGACATTTGAATCCAGCTCCAGTCACTGCTGTTGGG
ATCCCACATCACCAAGCCAAAGGGGAAAATCAAGCTAAGA
ACTCCTGAGGGCAAACCTGCTTCCCATTCTATTCCTAAAA
AAGATAACTACTAAGATAAAAAAGCTATATACCTCCCTCA
CAATTTGCCCAAAAGGAAATTCCTTGGGGACAAAGGACAG
ACAGAACTTAGTCATCCCTCTGCTCACTGAGATAAATGTG
TATCTGATTGCTTCCTTTGGAAAGGCTAATCAGAAACTCA
AAAACATTGTGTCTTACCTACCTATAACCTGGAAGCCTGC
TTCAAGTTGTCCCGCCTTTCTGGACCAAACCAAAGTACAT
CTTACATATGTTGATTGATGTCTCATGTCTCACTAGAATG
CATTATAAAATTTAACATAGAATGTAACATAAAACCAAGC
TGTACCTCACCCACCTTGGGCACATGTTGTCAGGACCTCC
TGAGGCTTTGTCGGACATACATCCTTAATTTGGCAAAATA
AACTTCCTAAATTGACTGAGACCTGTCCGATTTTTAGAGT
TCACAGAACTAAGTCTGCATGGATTGCATTCACCTTCACG
CAGGCACACGATGACAAGACCTTATTCCATACCAATACCA
CATGCTTCTTTCCACCCTTCTGTTGATGCTGAGTCATCAA
ACACCAGGGGACACATATGTATGAGACAGAAGGGCAGGGG
AGTTAACTGTCATAACAGGAAAAACAAAAGCCAGTAGAGA
AATTCCTCTCTTCTTTTCTGAAAGCAGTTTGTTGCGGGAT
TGAAGATATCTTTATTCCCTCAAGCATGGTTTGCTGAGAC
ACACTTTATACAACTTCTTGGAGCAGAGTCCCATAGATTG
AGCTATCTCAGTTGTATTTAGTGGCAGCTACTTTGCAAAC
ACATCCTCTTATTGGCTTTGTTTGTTTCCTTGTATATAAA
TCCTAACATTGCCTATGTAAAATAAAATGACAATTACTAA
TTTGTGGAGTTACAAAGAAAAGAACCAAAAAAATAGACAA
CAGTACCATATAAGTCAGAAAAGATAAGAAAAGAATTAAA
ATATTCTAAATATTTTATGCTATCTAGAAGAGAATGGTAA
ACATATTTAAAATTTATGCCTTGTTAAATTAAAATACATG
ACATATTTCTGAAGTAACCTCTAAAAAAATAAAGTATAAT
TCCAAATCTTTAGTGAAAACCTGAAAGCGGGAGAAAGGTG
CAAAAAGAACTCAGTTAATCAAAAAAAAAAAAAAAAAAAA
AGGCCCAGAGACCTAGAAAATGTAGAACAAATATAAATAT
AAAAGGAAGAATCAAAGTCTAAATATATAAAGAATCATAA
TAGGCTGGAGGTGTTGGCTCAAGCCTGTAATCCCAGCACT
TTGGGAGGCTGAGGTGGGCAGATCACCTGAGGTCAGGAGT
TCAAGACCAGCCTGATCAACATGAAGAAATCCCATCTCTA
CCAAAAATACAAAAATTAGCCAGGTGTGGTTCCGCATGCC
TGTAATCCCAGTTACGTGGGAGGCTGAGGCAGGAGAATCA
CTTGAACCTGGGAAGCAGAGGTTGTGGTGAACTGAGATTG
CACCATTGCACTCCAGCTTGGGCAACAAGAGCGAAACTCT
GTCTCAAAAAAAAGAAAAAGAAATCTTAATAAATATACAT
GGAACAAAATTAACAGTAACAAGACAGATGATCAGTTAGG
ACTTTTTTTTGTTTTGAGATAGAGTCTTGCTCTGTCGCTC
AGACTGGAGTGCAGTGACGCGATCTCGGCTCACTACAAGC
TCCGCCTCCCGGGTTCACGCCATTCTCCTGCCTCAGCCTC
CCCAGCAGCTGGGACTACAGGCACACACCACCACGCCTGT
CTAACTTTTTGTATTTTTAGTAGAGACGGGGTTTCACCGT
GTTAGCCAGGATGGTCTCGATCTCCTGACCTTGTGATCCG
CCCGCCTCAGCCTCCCAAAGTGCTGGGATTACAGGCTTGA
TCAGTTAGGACTTTTTAATACAGCTGTATGCATTAATACA
TCTAAAGCAAAGGAACTTAGAAAGGTTGAAAGTAAAAGGA
TTGCAAATATTACAAGTAAACACTCACTAAAAGAAAGCTG
ATTTGTCTATGATAATATCAGACAAAACAGACTTTAAGAC
AAAGAGCAATGTAGGGATAGAAAGGGATAACTGTGTCATA
ATATAAAATTTAATTCACCAAAATGATAACACAATTCTAA
ACACACAAGCACCTAATCAAATGTGTTCCAAGTACAGGGA
GCATAAATTGATAAAAACTGGAGAGGCTGACAAATCTACC
ATCATTGTGGGAGATTTTTCAACATGCCTTTATCTGTGAC
TGGTAATTCAAGCAGAAAGCAAGAAGCAAAGACACAGGAT
ATTTGAACAAAACTAACAATCTCTAATAATGGACATATAT
CAATTTTGTACCTAACAATGAGAGAATACAAATTCTTATC
AACCTTGTATTTCTCAGACTAGATTATAAATTAACCAATT
AGGCAAATATCAGCACATTTTAAATACAAGTATAATAAAA
ATTATTATTATTATTTTGAGACTGAGTTTCGCACTTGTTG
CCCAGGCTGGAGTGCAACGGTGCCATCTCAGCTCACTGCA
AACTCCACCGCTTGGGTTCAAGCGATTCTCCTGCCTCAGC
CTCCTGTGTAGCTGGGATTACAGGCGGGCACCACCATGGC
CGGTGAATTTTTGTATTTTTAGTAGAGATGGGGTTTCACC
ATGTTGGTCTGGCTGGTCTCAAACTCTTGACCTTAGGTGA
TCTTCTCGCCTCAACCTCCCAAAGTGCAGGGATTACAGGC
ATGAGCCACCATGCCCGGCCTAAAAGTATAATAAAAATTA
AGATAACAATGCAAATATGTCAGAAGAGACAGGGTTTCTG
TTACCCACGCTGCAGCATCAAACTCCTGGGCTCAAGTGAT
CCTCCCACCTCAGCCTCCTCAGTAGCTGGGACTACCATGC
CTGGCTAATTTTTTATTTTTATTATTTTAGTAGAGATGGG
GTCTCACTATTTTGCCCAGGCTGGTCTCAAACTTCTAGGC
TTAAATGTTCCTCCAGCCTCACCCTCCAAAAGTGTTGGGA
TTACAAGGTGTGAGCCACGATGCCTGGCAAGAACATACTT
TTTAAATAATGAGTCAAAGAAGAAACTACAATAAAAATTT
AAGTATTTTTGAACTGAATAATAATGAAAATGTTATATAT
AAAAACTTGTGGGATACAGAAAGCAGTGCTTTGAAGGAAA
CTTATTGCTTTAAATGTTTTTAAAGAGGAGAAAAACATGG
CTGAAAATTAATGAACTAAACACACAACTTAAGAAATAAA
CAACAGGCCGGGCGCGGTGGCTCAAGCCTGTAATCCCAGC
ACTTTGGGAGGCCGAGACGGCCGGATCACGAGGTCAGGAG
ATCGAGACCATCCTGGCTAACACGGTGAAACCCCGTCTCT
ACTAAAAATGCAAAAACTAGCCGGGCGAGGTGGTGGGCGC
CTGTAGTCCCAGCTACTCGGGAGGCTGAGGCAGGAGAATG
GCGTAAATCCGGGAGGCGGAGCTTGCAGTGAGCTGAGATC
CGGCCACTGCACTCCAGTCCGGGCGACAGAGCGAGACTCC
ACCTCAAAAAAAAAAAAAAAAAAAAAAAGAAACAACAGAA
TAAACTCAAAGAAAATGGAAGGAAGGGGATAATTATAAGA
GCAGAACTAGAGATAGAAATGAAATAGAAAACAGGGAGAA
TCAACAAGGACCAAAGTTGGTTCTTTGAAAAATACCAACA
AAATAAATAAACCTCTGCAATGATTTATTTAAGAAAAAAA
TGATAAGAAATCACAGGCAAATAATTTATCAGTCAGTTTT
CACTATAATATGCTTTGGTAACTACAAAATCCCAAGTCTC
TGTGTTTATTTCTTATTTGCTATATATGTTGACTCTGCTG
GGCTCTCCTCCACATGTATTCTTCATTCTGGGGTCCCCAA
TCAAGCACATGCCATTCTCATGGAAGAGAGAAAAGAGCAA
GAAAGCTGGTAGAAACAGGTATGATACCTTTTAAAGTTTC
TGTTCATATATGATGATCAAGCCCATTCACAGCTGGTTGG
GTATTAATTCTCCTGTCACAAGAGTCACCTCAAGTCACAT
AGCATTAGGTAGACATGCATAGTCCTCTTACAAGAAAAGA
AGCAAATATTTGGAGAGCAATAACACAGTCTACCACAAGT
AATATTGTAAGTGAAAAAAGAGTTATAAATATAGCAGAGA
TTAAGAAGATAATACAATCAATAACTATGCCAATAAGCTT
AAACCCTTAGATGACATGGAAAAAATTCTAGAACCTATTA
TTTTATTAAACTGACTCAAAGAGAAAGAAAATACTTGAAT
AGTTTCATAACTATTAAACAAATCAAAGTCGTATTTTACA
ATCTTCACACAAGGAAAATACCTAGCCCAGATGGTTTTGC
TCTTCTGTTCTGTTTTGTTTTGTTTGGTTTTTGTTTTTTG
GAGATGGAGTCTTGTTATGTTGCTCAGGCTGGTCTTGAAT
TCCTTGCTTCAAGTGATCCTCCTGCTTGAGCCTGTCAAGT
AGTTGAGATTATAGGTGTGAGCCACTAAACCCAGTTCCAG
ACAGTTTTATTGGTGAATTCTACTGATGCTTGAAAGGAGA
ATCACTCCAATCTTATTAAAATTCTTCCAGAGGATACAAA
AAGAGGGAATACTCCTTATATCACTTTATGAGCCTTGAAA
CCCAAACAGATGAAGACAGAATGAGAAAAGAAAATCACAA
GTCCATGTTTTTCATAAACACAAATACAAAAATCCTACAT
AGAATATAACATAGACACAGAATACAGAGTTGACAATAGC
ATGTAAAATTGAGACTTTATGGTCCAGTTATTTATCCTAG
GAATGCAAGGATAAGTAGTTTAATATAAACTCTATAAATA
TCATCTATCATATTAACATATTAAAGGGAGAAATTGTGTG
ATGATTTCAATAGATGTAGAAATAAATTAAATTCAAATTC
ATTCAAGATTTTTAAATTTTATTCAACTAGGAATAAAAGG
TACCTTCCTTACCCTGATAAAGGAGATTTACAAAATGTCT
ACAAAAATATCATTCTAACTGTTTTATCATAAAAAATAAC
TCTAAGTTCCCTTTTGAATATCAGGAGCATCAAGAATGCC
TACTATCACCATTTCCAACAACACTGTACTGGAACAGTGC
ATTGCCTTCTCCCCCAAACCAGTGTAACTTTTTTTTTTTT
TTTTTTGAGACAGGGTCTGGCTCTGTCATCCAGGCTGGAG
TGCAGTGGTGTGATCTAAGCTCACTGCGAGCTACACCTCC
TGGGTTCACACCATTCTCCTGCCTCAGCCTCCCAAGTAGC
TGGGACTACAGGCACCTGCCACCATGCCCAGCTAATTTTT
TGTATTTTTAGTAGAGATGGGGTTTCACCATGTTAGCCAG
GATGGTCTCAATCTCCTGACCTCGTGATCTGACCACCTTG
GCCTCTCAAAGTGCTGGGATTACAGGCATGAGCCACCGCA
CCTGGCCAAACCAGTGTAACACTTTTAAGATAGATAAAAA
GCAATAAGGGTTGGGTGTAGGAAAGGGGAAAACTGGCATT
ATTTTCAGACAATGATTGTTTACATACAAAATCCAAAAGA
ATCAATAAATAAATTACCACAAACAAGAGTTTAGCATTGT
GGTTGGATACAGTATCAACATACAAAAATCAAATTTATTT
CTATACCATCATCAAAAAATTAGAAAGCATATTTTTAAAG
GACATCACTTATAATAGCAACAAAAACTACAAAATATCTA
GGAATAAACTCTCCAAAAGATGTGCAAGATCTGAACAAAG
AGAATAATGAACCCAAATTAAAGTATTAATGAAGACCTGA
TAAAAAGAGAGTTATCCCTTGCTTATGGAATGGAAGACTC
AGAATCATAAAATGTCAATTCTCTCAAAATTTATATATTA
TTTATTATTCAATGCAATGCCAACAGGTTTTTGTTGTTGT
TACTGCTGCGTGTGTGTGCGTGAAACTTGTTTGTGTGTGC
AACTTGAGATGCTTGCCTTAAAATATGGTAAAACTAAAGA
CCAAGCATAGCCAAAAAAAAAAAGATGGATGAAGAATAAA
AGGGAGATTTTGCAGTACTAAATATCAAGACTTTTTATAA
AGCTATGGTAATTAAATATTGTGGTATTGACATCAAGATA
CACAAATTTTCCAGTGGAATAGAATAGATAGATCAGAAAT
AGACCCATAAGTGACTGGAATGTTGATATATAACAAAGCT
GGGAAAGGTGGGGTTAGTCAATAAACAAAGCTGGGGGAAA
ATAAAGGTCATTTGTATGTAAAAAGTAAAATGGGATCCCT
ACCTCACACTATATACAAAAGTAAATTCCAGAGGGAATAA
GGATTTATAGATTTTTAGTAATAAGAGTAAGTGAACATAT
ATTAGGGTAGGGGGAAAATAAAAACAGGATAAATATTAAT
AAATTCAAAGTTAAGAACGTCTATCAAAATAGCAAGTGAA
AAGACACCAATGGAAGGATAAATTTGCAACACATATAACT
GACAAAGAATCAGTGCCCCAAGTTTATGAATAATGTAACA
AACAATCCACCAAAACAACAGTAAAAGACTCAAACTGACT
GTTATATAAAGAAACAAAGATGGCCTCTGTATCTGGGTCC
CTGTGTTGTTTATTTCTTCACAGAAAGCTGGTATCTATCA
TCTCAAAAGTCTTTCAGCACCTAATTCAAATGTTTATACA
TCAAGGCATTTTAGATATAACCCAACTAAGCAAATTTTTA
GGCATTTAGGGGTGCTTGCCTGCTTTGTATACCTCATGAA
ACTGTGCCCAACATCTGTTAGTCATAGATAAGATAAATCC
ATGGTTCATGAAGACTCCAATTTACTGCTGCCCTTGGGAG
CTTTCTGAAACAGAGACTTCCCACAGGCCGCTGAACAACA
TCACCTGGACATGGTAAGGCCACTCCCTTCTGGAAGTTTC
CTTCTCTCCTCCCTTTTTAGATGGTTTCTCTCCACCTCAA
ATCTCTGGATCTTCTCATGCTGCGAGGGACTTCCCTTAAA
TGCAAACCTGTCAAAGCTCACACAAATAAAGCTTGAGTGT
GCTAATGCCACCTCCTGGTCACATATTTTTTTCTTGCTCA
GTCCTAAAATCCCTCAAATGCCCTACACTGACATTTCACA
GAAGAGAAACTACAGATGGACCACACATATCTAAAAGAGA
TGCTTAACCTCAATAAGTCCAGTTTGAGACCATGCATTAG
CAAAAACCAAGAAATCTGAGGTGTTAGAGAAGATGTACAT
GCTGGTAGGAGTATAAACTGGTACAACCACTTTGGATAAA
AATTTGGTACTATCATATGAAGTGGAATACTGGCATTCCA
AAATCCTATCAATTTTATTCCTAGGTAAATATACCCAAGA
GACATTTTTGCACGGGGCACCAGAAAGCAATGCTGATTTC
CAACACTGTTGGAAATAGCAAAAGACTGGAAATTGCACAA
AGATTTGGCAGCTGGAGAATGGATAAATTATGGTACATAA
TGGATTTTTATGTAGCAGTGAAAATGAACAAAATGTAACT
TCAGTCAACAAAGATGAATCTTAATAACATGTTTGTAAAG
AAAAATGTACCAGGCCCAGGCCTCTAGATGAAAGTTTGGA
AACACACACAAAACTAAAAAAGTAAAAATACATTGCTTAG
TAATATATATAAATGTGAAAAGAAATTAAAGCAATATAAT
AGTTGTGTAAACACAAATTCAGGATGGGGGTTACTTCTGA
TGGAGAGGCAGTGGCAGAAGATGGGGACCACTTAAAAGTT
GATGAAAGTTAATTGATAATATTTTAGTTCTTGGTTGGCA
TGTCAAGTTAAAGAAGGTGTTCATTATATTATTTTTAAAA
TGAAGTCGTTTAATTTAATTTAAACGGTCCATTCAAGGTC
TACTGGTTATAACGTATTATTGGCTAATTCTGTGGTCTGT
TTTTAAAAAGAGGATTGTACCTACGTATTTTCTCAGGCCT
TCCGGCCCAACCACGTTATGAATGACTAAGAAGGAGTTCA
ATCAAGGCCATGGGCAAAAATGCAGCATCCTAAACCCATG
TACCTACTCCCCGCCGTACCCAAAACAGCGGCATTAACAC
AACGTAAAAAACCAAGGAAGACTTAGCAACAAAAACCTTG
ATTTCCTAGAGCGCAAACAAAAGAGGGTAGAATCACGTGG
TTCTTCCTCCCACGGCCGGCGCGGCAATGATGTCACCAAT
CTGCGACCACACCATTGATTCCCGACTGAAGGTAGAGAGG
GCTACGTGGTGGGGGAGGGCGGGGGGAGGGTATCGGCCGC
ACTGGCAGCCTCCGGGTGTTCTGCAGTGTCCCAAGGAAGT
ACAAGACCCGGTAAGAGGCTCTGTCCTTCTCGGCCACACC
TTCCTGGGCTGGAACGCCCGGCGCGTGCGGCCTCTCCAGT
CTCTGGCGTTGATGTTAGAGGAAGCGCGGGGGCGCCCCGG
CGGGGCACTGAGAGTGGCCTCAGGGCTGGGTGGGGACGCG
GCTGGTAGGGGCACTGTGGCCGGTCTCGGCAACCTTCCAG
CAGGCAGACGCCCAGGGCCGGTGTACTTTTGTGCGTGTGT
GTGCGCCCGTGTGTTCGCCTATGTGTGCGCGGGTGTGGGC
GGCAGAGGCTGCGCACCGATGCTCCGGCGCTCCTGCCAGC
CGGAGCCCAACAGCTGGGTACCAAAGGCCCTTGTTTCCCT
CTCGCCGACTCCCCCGCCTCGGAGAGTGACTGGAGAGCGA
GGCTCCTGGGACTCGCCCTGGTAGGCGCTTTGCTGCGCCT
TCTCCCACAAACTGCATTAGGACCGGCCCTTTATCCCAGA
GATAACATCGCCGCTCTGGCGTGCCTTCCACAGGGAAGGC
GCAGGAGGCCACTGTGGAGAGCCCACTGCGGGGTCACGGC
CGCCGCGCTCAGCCTGTTTGGCGCAGGAGGCCTAGTTGCG
TCACCTCCCCTTCCTTCTCTGTTTAGGTTGATTTGGGGGC
CCCACTAGAGGGTAATCCGGCCCCAGGTGTTTCGTGTTGG
TGTCAGAGTTTGGGAAACTTGCCTTCCAAAAAGGGATACC
TGTCATTGGATTTTGAATGTTGTGTGGAGGAGCCCAAGCA
TGCAGTTAGCGGAGGGAGCAGTCTAGGCTGCTACGGGAGG
AGACTTGCAAACAGAGGCCTACATAGTGTCTTGTTGCTAG
CGAGGGAAGCAGGATTGCTAGAGCGGGTCATTGGGAGCAG
AGAAGGCAAGGGTGTCAAACTGTCAGCAGTTGTGATGCCA
ACTTCTTTCTCTACCAGAGAAGCCTTGTTTCCCATCTTTT
TAAAGATCTTGAAATATTTTGTTCGTTATTTACAAACAGT
TAGTGCTTGCTATATGGGAAGCAGGGAAATAGAGTGGAAA
GCGGACATGAACTTTGGAGTCAGGTCTGCCACTTAACTCA
TTGAATGAGTTATTTAACCTCTCCATTCCTACTTGGGCTT
ATCTACAAAATGAGGATAATTATATCTACCTTGCCCGGGG
TGTCAGAATTCGAAGTGTCTAGCTATTATTAGTAAGGGCC
CAGTACCCAGGCGCTTGGACTTGCTCCCTTGCTGAAGGTT
TCCTGTTGGTACAGCTGCTTGAGAAGCAGGAGAACTTTTT
GCTATTTTAGATGTTTGCTATATTGCCAGATATGATATGT
AGACTTGGGGGTGGTGGTGGGGGGGAAAATCTCAAAATCT
ATAATCTCTCTGCTGTAAAATCTCTCTTCATTAAGTTCTA
GAACTGCAAAGAGGTGAAAAATCTCACTTTAGGCTGGGAG
CAGTGGCTCATGCCTGTAATCCCAGCACTTTGGGAGGCTG
AGGCAGGCGAATCACGTGAGGTCAGGAGTTCAAGACCAGC
CTAGCCAACATGGTGAAACCCTGTCTCTACTAAAAATACA
AAAATTAGCCCAGCATGGTGGTGCACATCTGTGATCCCAG
TACTTGGGAGACTGAGACAGGAGAATCGCTTGAACCCGGG
AGGTGGAGGTTGCAGTGAGCCGAGATCCCGCCATTGCACT
CCAGCCTGGATAATGAGAGCGAAACTCTGTCACAAAATAA
AAACAAAACTCACTGTATTAATTATAGCTTCTCATGTTAT
TTTATTTTATTTCTCATTTTATCCCAAGTAGTTGGCATCA
CAGATGTGCACCACCATGCCTGGCTAATTTTTTTTTCTTT
TTTTGAGAAGGAGTCTCACTCCATCCCGCAGGCTGGAGTG
TAGTGGCGTGATCTCAGCTCACCCCAAACTCTACCTCCTG
GGTTCAAGTGATTCTCCCTCCTCAGCCTCCCGAGTAGCTG
GGATTACAGGAGCATGCCACCACGCCTGGCTAATTTTTGC
ATTTTTAGTAAGACAGGGTTTCACCATGTTGGCCAGGCTG
GTCTCGAACTCCTGAGCTCAGGTGATCCACCTGTCTCGGC
CTCTGAAAGTGCTGGGATTACAGGTATGAGCCAATGCGCC
TGGCCCATGCCCGGCTAATTTTTGTATTTTTAGTAGAGAC
GGTGTTTCACCATGTTGGCTGGGCTGGTCTCGAACTCCTG
ACCTAAAGTGATCTGCCCACCTTGGCCTCCCAGAGTGCTG
GGATTACAGGCATGAGCCACCGCACCTGGCCTTTCGCTTC
TCCTTATATAGCACTTGCTGTGCACCTGACACTGTGTCAA
GCACTTTACATATGCTAACTTATTTCATCCCTCCAGCAAC
ATAGTGCACTAAATATTATCCCCATTTTACAGATACAGAA
GTGAATCTTGGCTAAGGTCCTGACACTAGTTAGCGGCAGA
GCTGGAACTGGAAGCCAGCTGTGTGGTTTGAGTCTTGCTC
TTTCTAAGTGACTAGTATCCCAGCAATGTAAACCTGGTGT
GGTGGGGGAAAGGAGGCCCAGAGTTTAGTGGGTCAGCAGT
GGCTGCAAGAGTAACATCTCAAATTGTCCAAATGATACAT
TACCTTTTATTTTACATTTTTTACTCAGCATTGTCCAGAT
ATGAACCAAGGTTTGGCCTTTTCACCCAGAGAAAAAGGAA
AGGCTCATGGGCACACAGCGCTAGGATCATGGGCACAAGT
AGGTATTTGGAAAATGCTTGTGGAAAAAAGAAATCCTGAG
GCATTGTTATTTCTGCCAGAAGGAGGCCCAGTGCTTATTA
CACAAAGGCTCCTTAAGCCAGCTAATTTTATACTATAACA
CACTGTAATATGAGCATTTTTCTGATTCTTGGATTTAAAG
ATTTGAAGCTCTGTTTCAGACCAAGATTGGTAGTATTATC
TGTGACCAACTGATTAGAGTTCTCAGACATGTGAACAACG
GAATCTGAGCTTTTGGGCTTCTGTAGTAATCTCCTGAGAT
AGAGCAATTTGTTTTGCTATAACATCTGTTAGACTTGGAC
CTTAATGGGTACAACTGCTTGAGTTTTCTGGAGAGCACTG
GATGGTTGTTTCACATCAGGGATAAAGAGTTCAAAATATT
ATATTTGTCTCAAAATTAAATATTTGGGAAAGACCTGTGA
TTGATGTGCATTCATTGTAGGAATAGTACACTAGTTTCAA
ACAGATGATATTCCTGGTATTTTTGATGAGCTAGTCTGTG
TCTTAAAGATATTTAAAGATGACTTATGGTTGCATAGTGA
ACTATTAGGAACATACAAAATTTATATAACCCATCCATAT
AGACTGTGACTTACACACACACTTCTCAGTTTCTCCATCC
AAGGAGGTCTAGTTGCTGCTTCTATACCCTCTGGTTACCT
TGAAGCTACCTATTTCATCATATTTATCAGACTTAATAGG
TGAGACCCTCTGACATCAGCCTCTTTTTCCTTCTGTACCA
CCCCTTGCCACATGCACACAGAATGAAGCTCTTCTCCAAA
AGGACTATATATTAATCTACTTGCAAGTGGCACAAACCCA
GTGTAAATTAACTTAAGCAAAAACAGTTTTTTTCCTCCCT
TTGATTATTTAACTAGAAAGTCCAAAGGCAACTTTAGGCA
TGGCTGGATCCTGGGTCTAAAATGATGTCATGAGGGCTTT
CTTGGTCCTTCCTTTCTCCGTTCTGTTTTGTTTATTGACC
TCATCCTCTTTTGCTGCTTTCTTTTCTTTTCTTTTCTTTC
TTTCTTTTTTTTTTTTTTTGAGATGGAGTCTTGCTTGTCT
TGCTCTGTCGCCCAGGCTGGAGTGCAGTGGCACGATCTCG
GCTCACGGCAATCTCCACCTCCCAGGTCCAAGGGATTCTC
CTGCCTCAGCCTCTTGGGTAGCTAGGATTACAGGCACCCA
TCACTACCTGCAGCTAATTTTTGTATTTTTAGTAGAAACA
GGGTTTCACTATGTTGGCCAGGCTGGTCTTGAACTTCTGA
CCTCAGTGCTGGGATTACAGGCATGAGCCACCGCGCCCGG
CCTTCTTGCTGCTTTCTCTATGCATACTGAAAAAGCTCCC
AGTCAGCAACCCCAAGCCTATGACCTGATGGCTGTCTTTT
AGCATTGTAAGCTAACCATTGCTGACAAGGAAACAGGGAG
ACCACAATTGGAGAGGTCTGCATCATAGACTCACTCCTGG
GATGAGAAAGTAAACTGCCCCTCCATAACCTTATGGGATG
GGAAGTTCAGAAGTCCTAGGCAGGCAGAAACAGCACATGA
CTACTGCAGGGGTGTGTGTATGCACACATGTGTGCTTACA
TGTGTGCTCTTATCTCACTTCTTTGGGGTCCTTCTAGAAC
ATTCCAACTGGAATGAATCCAGTGGGTTGTGTTTGTCCAT
CAAACTTAGACTCCCACTGTGGTATCCATTATGTGCTCTC
TGTCCTTTCTGTACCTTTGCATCTGCTGTTTGGGTTGCCC
TTCCCCATTGCTTCATCTAGGTGATCCTTATAGATTCAGG
TCATGCTTCTCCCAGAAGCCTTCATTGACACCTTCCTTAA
TGAGCGAGGCATCCCTTCTCTCTGCTCCAATAAACACCTG
AGCACAACCCCCTTTTAGATTTTATTTCTGTTTGATAATT
GTCTGTTTATTGGTCATTTCTCCACTAGACTGAGAGCCCC
TTGAGGACAGAGTGCCCTTTGCTTTGTATTCCTTATCTCC
TACTCTTAGCTAGCATTATTTGTCTTCATAGCACTCATAA
CTGACATTGTATATTTATTTCTTTATTGCCTGTCTCTCCC
CATTGACTGTCTCTCATTAGCTCCATGAGAACAATGTGGA
AAGGAATTTTCTTTGTTATCAAAGCAAAACAAAACTACCT
TGAGGCCTAGGACAGTGCCTCATACTGGCATATAGTATAT
GTTCAGTAAATGTTTATTAAATGAATGAATGGAAATCTTC
CCACAGGAAGAAAATGCTGGCATTATGTTGATGAACATTC
CAGTCTGCATGATAGATACACTTCTCACTGTAAAGATCTG
AAACTTGAGTACCATGGCATCCCAGGAAGGCAGCACACCT
CTACCCATATGTGTTTGAACCTGCAGAGGTCAGGCCCAAG
GAGTCTCCAGCTGGAAATTCTACCCTGTGTGATGTTTCAC
TCCTCTCAAACCTTTCTGAACTTTGATGGGTTATATATTA
AGGCTTTCTCCATATTTTCAGGCCCTTTCCTTGGAGTATT
TATTTTTAAAAATTTATTTAAGAACTTACAAGGTGACAGA
CACTGTTCTTAGTCCCTTATAAATAGCAACTCACTCTTGG
ACTGGAGTTTGGGGACCAAGGGTTGTCAACTTTAAAACTT
TTTTCTTTTTAAATACCAAAACACTCAAGAACAGAAATAA
GACTACTCTGCATCTAGTCCATCTCGCCCTCCATTAGAGC
TATCTAACAGCCTGATATAGGTCTTGTGCCTGCCCTTTCC
TCGAGATTTTACAGCCATAGCTAGTAATTATACTGCATCT
CATCACCTTTGTTTGGTCTTCACCCAAATGCAGCCATGCT
CTGCCACAGGATATGTAGCAGAGCCAGGTGGGGAACCAGT
GGCTCAGAGCCCACTCTGCTCTTCAGGACATGGGCTGCTC
AAGTGTCTGTCTTCAGCCCTCTCCCAGGGAGGGCCTAAAC
CCACATCCTCAGGCCCCTGCAGAGCACATCCATCTTCCTG
GTTACATGTTACGCCTTATCTGTGGGAACCCTAGCCACGC
CACACCCACCCCTCAACACATGAAGAAAGGGAAAAAATAC
CTCTTTCTTTCTTTTGACAATAACAAAAAGTACTTTTCAT
ACAAATAGACACTTGAAATGACAGGGTTATTATTTAACCC
TGCTCTTACTCCAAATATCCAAGCGGCAGTTTCAGTCTAG
CTGCAGTACTCTGTTGTGCTTAGTCCTGATTTGCTTCCTA
AAAAGTGAATACCAGTTTCCACTGCCATCAGCAATGCCTG
AGTACTTACTGTGCCTCTCCCTCACCTTACCCTCCTCTTC
AGAACTGAATATTTTACTAAAAAAGGAAAATCTTAACAAA
ATTTGAAATAGCATCTCATTTTAATTTGCATTTTTTATTA
TAATTACGTTTGAGCCCTTTTTACCCATACTTAGCCATTT
TTATTTTTACTTTTTAAATTTTTGGTGAATGTTTTGTCTA
TTCACTTACTGCGTTTAAGTGATTTTTAAAATATACAAAT
ATTCTAAAAAACATGAGTTTGCCCTCATAAAAAGCAAACA
ATTTTGTTTGCAGTGAATTTTTTTTAGTTTATTGTTTGTC
ATCTAATTTTGGCTTTATCATTAAAAATACAAATCTAATT
TTCATTCTTTTGTAGACAGATTTTATCCTTTTTGATTTCT
TTTGCTTGTGAGCATAAAAAAGGTTTTTTTCTTATTCTGT
GTTCTAGTTTTTTTTTTTATGGCTTGCATTTTTACATATG
ACTTTTAAAAAGCTAGCATTCAGTTTTATTTCAGATTTTA
ACAAGATATTTGGTGAAAATAGTATAATATTTTAAATAAA
ATCAGTTTTAATTAAAGGTCTATGTTTTGTTTTAAGGATG
TTTATATTACTGTACTTATATTTTTTCTTTTTAAATAATT
TATTAGAATAGTAAAAAGCTTGCTTGACAAAACTAAGATT
CACATATATAGATAATCATAATTTTAGTATTCTTAGTGTT
TCCATAAATTGCCGCATGAAAAGATATTTATGTATGGCTG
TCTGGTTTAAAGAGGCACTCATGCCTGACAACAGCTTTTC
AGCATGTAGCCAAGATGAGGAATTCAGCCTCTTCCAGTTC
CCCTTCCTCACTATTTCCCTAAGACTTTTTTCATGGGGGT
ATATCTATGTGTACCTCTGTGCACAGATTTTATGTGTACC
TTTCAATGTATTTTAACAAAAATATATACCATTTAACTAT
CCAAATCAAGAAGTAAAACATTTTTCATTACCTCAGAAAG
CTCCCCTATGGCCCTTTCTAGTCACCACTACCCACAAAGG
CCAACACTATTGATGTCTGATATCTATCACTATAGATTAG
ATTAGTTTTGCTTGTTCTAAAATTTCATGTCAGTATGTGC
TTTTGTGTGTGGCTTCTTTCAGTGAGGATCAACTGTGTTG
CATGTGTCAGTATCTATTGTGTGAATATGCATCAAGTTAT
TTATTCATTTAGTTGATTGACATTTGAGTTGTTCCGATTT
GGGGCTATTAAGAATCAAGCTCTATGAACAGTTTTTTTCG
GTTTTTTTGTTTGTTTGTTTGTTTGTTTTTGAGGAGGAGT
CTCACTCTGTCACCCAGGCTGGAGTGCAGTGGTACAGTCT
CAGCTCACTGCAAGCTGTGCCTCCCGGGTTCACGCCATTC
TCCTGCCTCAGCCTTTGCAGTAGCTGGGACTACTGGTGCC
CGCCACCACGCCCGGCTAACTTTTTGTATTTTTAGTAGAG
ATGGGGTTTCACTGTGATAGCCAGGATGGTCTCGATCTCC
TGACCTCATGATCTGCCCGCCTCGGCCTCCCAAAGTCCTG
GGATTACAGGCGTGAGCCACCGCGCCTGGCCTCTATGAAC
AGTTTTTTTCCTGTCTTTTATTGTGGTAAAATATACAACA
TAAAATTTACCATCTTAAACCATATGTATATATGTTTTCT
TTTTCTTTTTTTTTTTTTTTTGAGACGGAGTCTTGCTCTG
TTACCCAGGCTGGAGTGCAGTGGCACGATCTTAGCTCACT
GCAACCTCCACCTCCCAGATTCAATTATCTGCCTTAGCCT
CCCAAGTAGCTGGGATTACAGGCACCCACCACCATGCCTG
GCTAATGTTTATATTTTTAGTAGAGATGGGGTTTCACCAC
CTTGACCAGGCTGGTCTTGAACTCCTGACCTCGTGATCCA
CCCACCTCGACCTCCCAAAGTGCTGGGATTACAGGCATGA
GCCACTGCGCCCAGCCCTTAAACCATTTTTAAGTGTACAG
TTCAGTAGTGTTAGGTATAGTCACATTGTAGGTACAGTCA
CATTGTAGGTATAGTCACATTGTTGTGCAACAAATCTCCA
GAACTTTCTCATCTTGCAGATCTAAAACTATATGCATTAA
CAGCTCCTCTTTCCCTTCATCCTCCAGCTCCTGGTTCTAT
GAACATTCTTGTACAAAGCATTTTGTGGCCATTTTTCTTG
GGTAAGTACCCAGGAATATAAATGCTGGGTTTAGCCTTAG
AAGAAATTGCCTTATAGTTTTCTCAAATGGTTGTACCATT
GTATGTTCCCATGGTATACAAAAATGCTAGTTTGCTCCAT
ATCCTCACCAACATTAGGTATTGTGATTCTTTTTTATTTT
AGCCATTCTGTAGCCGTGAAGTGACATCCCATTGTGGTTT
TATCACATATTCTAGTCAGTTATTTACATGACTGTTCCCA
TTACTAGACTGTGAGCTTCATAAGGGCAAGATTCATGCAG
TAAGTAGTTGGTTTTGTTGTTGTTGTTGTTGTTGTTCTTA
TTAACCTTCCTTTTCTTATTTTGAGGGTGATACATGCTTT
ATTATTAAAAAGAACTTGAAAATTATAGAAAGCTATTAAA
AAGTCAATAAAATCACAGATTAGCCCACCTCTCAGACATC
ATCAGGAGTATTTTGGTCTTTCAGGCAGTGTTGTGTTGGT
TCGTACAGATAGAGCAGTTCCCATGATGGTTGATTCAGCA
ACCCAGCAGTGTTCCAGCCTGCTGCCTTGCCATCCTCTGG
ACATCACTTATTCCCAGCGAGGAGCCCTTTCTCTCAGACA
GCCCCAGACAGATTGTTTTTGTGGTTTGCTGGTCACAAAT
GTTTCACATGTATCACTGGCAAAAGAAGTGGAATCCTCAA
TACTGGATTAGATTAGATTAATTAACATCCTTCCTCTGGG
GCTGGGGAGGGAAACTGGCCTTCTTAGGAAAGTGGACAGA
ATCACGGTACTCTCAGAAAGGGAGGCATGGTTCTAGCATA
GGCCACTAGCACTATCTGCCTCTTTTTTTTTTTTTTTTTT
TTTGAGATGGTATTTCACTCTGTGGCCCAGGCTGGAGTGC
AGTGGCACGAACTCGGCTCACTGCAACCTCTGCCTCCTGG
GTTCAAGCGATCCTCCTGCCTCTGCCCCCCTAGTAGCTGA
GATTACAGGTACACACCACCATGCCTGGCTAATGTTTGTA
TTTTTAGTAGAGACGGGGTTTCACCATGTTGGCCAGGCTA
GTCTCAAACTCCAGACCTCAGGTGATCCAGCTGCCTCAGC
CTCCCAAAGTGCTGAGATTACAAGCATAAGCCACCACGCC
CAGCCTGTTTCTTGGTGTTTTTATTTAATTTTTTTACACT
TAGTCTTTCAATACATTTGCGATTTGTTTTGGCTTATTAA
TATAAGGCTAGACCCTAGACTTTTTTTTTTTTCAAATAGC
CATCCAGTTAGCCCACTTCTCACTGCTGTTTTTGGTTCCT
CCTCTTGCATTGGATTTCTGCACACACTAGGCTCTGTTTG
GAGGGAGGTGGTTCTTTTCTGTTAGTCTGAAGCTCTACCC
TTGCTTTATACCAGTGCTGCCTTGGTTTAATTAGCATAGC
TGTCTTCTTTTTTAAAAAAAACTGTTTTGTTTGCTCTTGT
ACCTGAACCATATTTATTTATTCCCATCCAATGACCATCA
ATGACCAATGCATCTGAACTTTAGAGTAATCATTTTGTCA
GGTATCCACTCCTTCCTGCCCCAGCCTCATAGTATTTGCA
GTAAATCGTTATTTAATTTGGTATTAATTAGCATTCATAA
AGTATTCTGCCATCACATTTGAGACTGGTATGTCCTTTTA
TTTAAGACATATTCTTCAGCAGAGTTTGTAATTTTCCACA
TGTAAGCGCTTCACATTTCTTAGGGTTATTCCTAGATAGT
TCTTTTTTTTAATGTTTTATTTGCTATTGAGAATATGGTA
ATTTTCCCTGCATATAAAGAAGCTATTGTGTTTTATATAT
TTCTCTTATATTCAACCATATTCTTTGACTGGTATTGGTT
CTAAGAGTTTTTCACTTGATGCTCTTAGATCAACTAGGGT
TATGATGATATCATCTGCAAATAATCTGTTTTTCTTTTTA
ATAGTTTATCTTTTTGTTTTGTAATGTAGAATATGTAAGA
ATTTCCATATGTATAAAATATATTAAATATATATAGTAAA
CATGTGTTAAATACCATATTTCTTTTATTTTAAGACCATT
GAGCATAAGGACATGCTATTGATTTAATAACAGATTTGGG
GGGCACTGTATTAAATGTATACTTATACTATAATTCATAT
TCCAATATCAGAAATGTTAGGATGTAAAAAGCAGTGCATC
TTAGAATTAAGGAAAATAGCAATGGTAATGGTAGCCCGCC
TTTTTGTTTCTCATTTGAGTGGTAGTGTCTAACTGTTCCA
TTCTACATATGATATTGGCTGTTGATTTATGATAGATGGC
CTTTATTATATTAAGTATCCTCTCACATCTTCCTGTTTGG
AAGAGGTTTCATGTTGGTTTAATCAGCTTGGGGGGAAAGG
TGATCATTAGCGTCAATCACTTTCATGCAGAATCCCACCT
CTGCCCACAATGCCTGCCTTCTTTGAACTTTGTTACAGTA
AGAATCTAGACTCTGGGCCGGGCGCGGTGGCTCAAGCCTG
TAATCCCAGCACTTTGGGAGGCCGAGACGGGCGGATCCCG
AGGTCAGGAGATCGAGACCATCCTGGCTAACACGGTGAAA
CTCCATCTCTACTAAAAAAAATACAAAAAAACTAGCCGGG
CGATGTGGTGGGCGACTGTAGTCCCAGTTACTCGGGAGGC
TGAGGCAGGAGAATGGCGTAAACCCGGGAGGCGGAGTGTG
CAGTGAGCTGAGATCCGGCCACTGCACTCCAGCCTGGGCG
ACAGGGCGAGACTCCGTCTCAAAAAAAAAAAAAAAGAATC
TAGACTCTGGCATCAAAGATTGATATGCTAAGCAGAAGTT
TTACTGCCCAGCAGAGAACCAGTTCAGTGCAAAAGTTAGG
CTCTGAGATGTAAGCTTTGGGGGTGGCAATGAGGGAAGAG
GTAGGTTTTTAAAACTCACAGTCTCTGTCCCATATTAGGG
AATCAAAGTCTCCAAATGCTACTTATTGGCCAGTGTTATC
TGGACTAGGCACTGTCTAAGCAACAAGCAGGACAGGATGC
TTGCAGGGGCTTTTGATAAGTTATCTCTCACTGTGTCTAT
AAGTCAGGATAATAGTGCCCCAGTCATTGTTTTGGTAGAA
GTCCAGTCCACTGGCTAGGCAGCCGTGTTGGGATTCATCA
CTTTGTAGTTTTTAACTTTTTACTGTACTCCATATTGGGA
ACTTTAGCCCTCCTCTGAGATACCCATTTTCCACTAGAAC
TCCAGACAGAAGTGCTGGAGAGGGCAGTAGGCCAGGTCAG
AAAGACATGAGCCAGAGTTGAAGTACAACAGTGGAAAGAA
CAAAGTCTTTAGAGCCGTGCCTCTTAACCTTCGATTTGGG
TACACAGATCTATCTGGGAGTCTGAAAGCTATGGACTGTC
TCTTGAGGGAAATGCGCATGTTGAGTTTTTCAGTAAATAT
TTTTGAGCACGCTGAAAGCAAAACACTAGTATAACCCTAG
CTTCTTGGAACTTGTAGTAAGAAAGACGGATATTTACCAA
AAAAACCACATGAAGAAATGTAAAATTACAAATGTAAATA
TGTTCCAAAAGAGAGGAGGGGGTTTTGTAAGCATGTAGTG
GGAGGGGGTAGGGGTTAGAGCTCAAGCTCTTCCTCCAGAA
GTGTGGACTACACAGAGATCTGAAGGGCAAATCACAGTAT
AGTGAAAAGGATGGGAAATAATCCAGAGAGAGGGGCAAGT
ATGTGGCAGGAGGGAGCATGGCAATCTAGAGGGAGGGAAA
GAAGGCTCAGGGAGGCTGGGGGACAGAGAGATGGGGCATG
GTCCAACAGAAGGGAGAAAGGTGGCAGGGCTAGGCCATGT
AAGGCCTTGGAGCCATTGTGTAAAGATATTTGCCTTTATC
TTTAGAGCATTGGGAAGCCATCAAAGTATTTTTTTGTTAA
TAATGTAAATATTTGATTTGTATAAAAGATTCCTGCAGCA
TATACGTATCACTGAAATATAATAATGAAATGAATGTGCG
TGAACCTAACACCTTCCCCTGAACGAGAACCTTATCTGTA
TTGCTGAAGCCTCCGTTGTCCCCTCTTGGAACCCATCTCC
CTGTGTTCCCCCTCCCCCTTTAATTGCTAGTTTAGAATTT
TCTTGAATTCATGCATAACATGATCAGATTTTGGTTTTCA
GAGATCACACAAGCTGTGTCGAGAAGACTGGATAGAAAAG
AGGCGAAAGTACATGCGGGGAAACCGGTTAGGAGGTTGTA
ATCACAAAACACAATCTTACTAAAAGTTTGTCTGCATTTT
ATTTTATTGCCTTGGAAATTTATTTATTTCACAGATGATT
GATTTTCGTCATTTAAAAAATACAAATTAATGGTATCTTC
CTAGAAAAAAAAAATGAAATCAGACAAAACTAAAAGCTCT
AATTCTGTTGGACAATAATGAGAAGGCTGTACTATTTGGT
TTAACTAAAAAATGTGGCCAGGCATGGTGGCTCACACCTG
TAATTCCAGCACTCTGGGAGGCCAAGGCAGGCAAATCGCT
TGAGCCCAGGAGTTCGAGACCAGCCTGGGCAACATAGTAC
GGCCCTATTTCTACGAAAAAAATTTTTTTTAATTAGCCAG
GCATGGTGGTATGTACCTGTAGTCCCAGCCACTCAGGAAG
CTGAGGCAGGAGGATTGTTTGAGCCCAGGAGTTTGAGATT
GCAGTGAGACATGACTGCATCACTGCACTCTGGCCTGGGT
GACAGAGACCTTGTCTGTTTGAAAAAAAAAAAAGGACATC
ATGGCTGTGTCTAAGTACATCTATGACATCTAGTCTGTTT
TGGCCTTTTCCCTTTGATGTACCCAAATGCAGAAATTCCT
GTCTGGCCTAGCAAAGCCTCTGGCAGCCCTGGACTTGGAG
CTCCCTGGTTTGTACTGCCCAGCAAAGATGCTGTAGTAGT
TTCCCATGGCTGTCTGCTGTAACAAATAACCACAAACTAG
GTGTTCTAAAACAACAGAAATTTATTATCTGACAGTGCTG
GAGGCCAAAAATCTGAAATCACTATCACTGGGCCGTGTTG
GCAGCGCTGTGCTCCCTCCAGAGGCTGTAGGGGAGAATCC
ATTCCTTGCCTCTCCCAGCCTCTGGTGGGTGCTGGCATTG
ATTGTCTTGCGGCCGCATTGCTCTAGTCTTCAAGGCCAGC
ATCTTCAAATCATTCTCTACTCTGTCTTCACATGGCCCTC
TCCTCTATGTGTGTAGATGGAAATTTTTTTGAACTTGCCA
ACACTAAAAGAAACGCTTTTAAAGACAAGTGGTCACTTGG
AAATGGCTCTCTGTCAAATTCCAAGAAAACCAGTTCACTG
AAAGTTCTACAAAAGCCCCTCCATCCTACCCCTTTGCCTC
CTCAGTTTTCTCCTCAATCTTCTGCTCTGCAGCAGTAGGG
AGACAGCAGAGCACATTTCCTCCAAATTCTATTAAGAAGA
CAGAATAAAAACTGGTCAATTAAGACTAGGGAGATTTAAG
AAAAAAGTAAATGCAACATACTGGTTGTTTCGTAAATCGG
TTATTCAAGGAATTGACCATTTGGCAAATTGACTTTCTGC
AAATTGGCTGTTGGTGAAATCAGCCTATTTCCCTGAGAAA
CACTGCAGAACTCAGGGCAGTGGCTGCCTTGAGCCTGCCC
AGGACAGGACTGTGATTGTCCCCTCCTGTTTTCTACAAGC
CATGGAGATGGGGGCATTGCTCTTGCATGAGGCTGGGACT
GAGAGCAGCCCCCACAGGGTGGATCTGAATCCTAGGGAAG
AAGAGGATGGGAGATCTCCCACTTTCGGTCCCCACTCAGT
AGAACCCAAATGTAGGCCAGTAGCTGAACGCCTGTGTTGG
CCAGAGCCCGGCCAGAAGTCAGTCAGGTGCTGCATCCAAG
ACCAATCTAGCATCGGAGAGGTGGCTTAAGGGTGTCAGGA
TATAATGTATAAAACCACAAGTTGTATAGGGTCACCTTGT
GGGGTAATTATCAGACTGAATGTACATTTATTGGTTATAC
ATACTTGCAAAAGATTGTACACAGGCCTGTTAGTCATTAT
TATTAGTATTATTTTACATATGTAATATTATTACAAATGT
TATATCTTTATTATATAATACTTAAGCCTGGCACAACAAA
AGTTGATAAATACCACTTTTTTTCTTTGTTACTAGATTAC
TTACTGGATTGGACAAAGGCACTTAATAGCTCTTAGATAC
CTCTTTTTCTTCTGGGTGTACCTGAGGTATTTCTTTCTTT
TCTTTTTCTTTTTTTTTGAGATGGAGTTTTGCTCTTGTTG
CACAGGCTGGAATGCAATGGCGCGATCTTGGCTCACCGCA
ACTTCCGCCTCCCAGGTTCAAGTGATTCTCCTGCCTCAGC
CTCCCTAGTAGTTGGGATTACAGGCATGTGCCACCACGCC
CGGCTAATTTTGTACTTTTAGTAGAGACGGAGTTTCTGCA
TGTTGGTCAGGCTGGTCTCGAACTCCTGACCTCAGTTGAT
CTGCCCGCCTCAGCCTCCCAAAGCACTGGGATTACAGGCA
TGAGCCACTGCACCTGGCCACATTTCTTGCTTTCTTGTAA
CTTCAAAAGCCAGTTGTAGCCGGGAGCAGTGGTTCACGCC
TGTAATCCCAGCATTTTGAGAGGCTGAGGCAGGCGGATCT
GCTGAGGTCAGGAGTTCACAGCCAGCCTGGCCAACATGGC
AAGACCCCACTTCTACTAAAAACACAAAAATTAGCTAGGC
ATGATGGCGCATGCCTGTAGTCCCAGCTACTTGGGAGGCT
GAGGCAGGAGAATCAGTTAAAGCTGGGAGGTGGAGGTTGC
GGTGAGCTGAGATCACGCCACTGCACTCCAACCTGGGCAA
CAGAGCAAGACTCTGTCTCAAAAAAAAAAAAAGAAAATTA
ATGTTGATTGTTAGGAGCTGTTTTAGTGAAATAAAAAACT
CAATGATAAAGAATTGAGGAGAAACAACAGTAACAAAAAA
GGAGGGCAATAAATTTTTGCCTAGCAACTCTGAATTGCTT
GCTGTGCATTTCCTAAGAGTTATTCTAAAATGATGCCCTG
GTACTTAAAAATAACTGAGTAATTTATTACTTTCTTTGAT
AATATGTTACAGATTGTTTAGGATACATTCACATGCAGTA
CATTTCTGTCCCAGTATCACTGTATGAGCAAATACTGAAG
GAGTTTGCAGACATCTGCTTTACAGTAGACAGGGAGATAG
ACGTTCCAATTGGATATAGCCCATATGTGTAGTAAAGTCT
GCTTATAGGAAATTATAGACTAAAAAAGACTGTTGTAAAT
ATGTATCCTTGCACGCAGTAAGGTTAAACAGAAGATCCAC
AACAAACCAAATTAACAATCACTGGGCCGGGCGCGGTGGC
TGAAGCCTGTAATCCCAGCACTTTGGGAGGCCGAGACGGG
CGGATCACGAGGTCAGGAGATCGAGACCATCCTGGCTAAC
ACGGTGAAACCCCGTCTCTACTAAAAAAATACAAAAAACT
AGCCGGGCGAGGTGGCGGGCACCTGTAGTCCTGGAGGCTG
AGGCAGGAGAATGGTGCAAGCCCGGGAGGCGGAGCTTGCC
GTGAGCTGAGATCCGGCCACTGCACTCCAGCCTGGGCAAC
AGAGCGAGACTCCGTCTCAAAAAAAAAAAAATTACTAAGC
CAGACTAACAGTTACTTATAGTTAAAAAGCAAAAATGGCA
GGGATTGGAAAACAAAACCAACTCAGGAACCTTGATAATA
GCACGTCCTTTCCTGTAAGTGGGGAAGTCTCACCCCCTGA
ATGCAGTTATGGAGCTAGAGCTTGGCACAGCTATGTGGAA
GCCAGACTTCTGAGAATACTGAGTTTCTGAGTGCTTCATT
TTTAGAGAGTAACTCTTAATCATTTAGGTGGTTTTTAATA
AGTAACCCTAGGTGGTATAGACACATCTGGGGTCATTTCA
CAGGCCCCTGGGGAGGTGAGCCTTTCTTTATAGGAAGAGC
TCCTCCCTTGGGAGAGGACTGACCACCCATGTGTTGGCGG
TGCCTTGGAGTGTTGGTGGTGCCTTTACAAACGCTGAAAG
GGTAGGCACGGATGAATGATGAATTAACAATCGGTGATTT
TTATTGTGTTTGCTGGTCTGTATTTTCTGAAATAAACCTA
TTACTTTTGTTTACTTTTTAAAGACCTTCATCCAACTTGT
CAAGTTTCTACAATAGAACAGTCAAAAAAAAAGACATCAC
CACCTCTCAACCTTGGGGGAGTTAAAACAATTACTGAGGA
GGAGGAGGAGAAAAAACGTTTATGAATAAGACTGCAGTTA
CTTGAGCTGCTAAGATTAAATGACAATAGGAGTTGTTCTT
TCAAGGCATAAACTGACCTTCTGTTAAGGAAAGGTCGCTG
CTTCACCACTGTGTCCTATGTTAGATTAAAAGGGATGGGG
GGAGCAGCGGTCCAGTTTCCCTCACACAGTAGTTGTGATT
AAAGCTTTTCTGGATCATTTCTGAAGAAGGGTTAAAGGCT
TTTAGATTGTCTTGCCTGAAGACAAAGCAGAGGTAAGATA
TAACTCCTGTTACTTAAACGAAGGAAAAAAAAACATGGGA
AGTGGACTGGAATTGCAACAGCAAGAGTTTGTTGTGGTTC
TTGTTTGTTTTTAGCTTTTAAATTTGTGAAATACAGCATA
TATATACAGAAACGTGAATAAAACATAAATGTATAATTAA
ATTATTGGAAAGCAAACATATGTAGCCGCTACCCAAGTCA
AGAGCTAGAACATCACCAGTACCCAAAATATTTCTTCCCA
GTCAAAACTCCCACCTTTCTACCTAGAAGTAATTAACCAC
AATTTTGTCTTTTTATTTTTTTGGAGACAGATGTCTTGCT
CTGTCCCCAGGCTGGAGTGCAGTGGGACAGTCTTGGCTCA
CTGCAACCTCCGACTCCCTGGTTCAAGCGATTCTCCCACC
TCAGCCTCTGCAGTAGCTGGGATTATAGGCGCCTGCCACC
AGGCCCAGCTAAGTTTTTGTATTTTTAGTAGAGACGGGGT
TTCACCATGTTGGCCAGGATGGTCTTGATCTCCTGACCTC
GTGATCTGCCCACCTCGGCCTCCCAAAGTGCTGGATTACA
GGTGTGAGCCACCGCGCCTGGTCTCATTTTGTCTTTTATG
CAGAGCATACTATAGTTCGGTTTTGCCTGGCTTGGGACTT
TCTGTAAGTGGGACCATATAGTATACATATGGCTTTTCCC
ACTCAGTATCATATTTAGATAATTAGCTACCTTGTTGCAT
GCATAGATCTTTCATTTTTGTTGCTGTGTCCTATTCCATC
ATAGGCATATGCCACTATTTATCCATTTTACTTTTGATGG
ACATTTGGGTTGTTTCCAGTTTGGGGGCTATTACAGACAT
TATAAATAATGCAACTGTGAACTTCTTGGGGTGTGTATAG
TCAGACCTTTCTAGATAATGGTAAGCTGGTTTCCTGTAGT
GACTAGGAGCTGCTCTGCATCCTTGCTGCCACTGGTCTGA
TCAGTTGGCTAATGCTGTCTGTTGGTGAATGGACAGTAGC
TTTCTGTAGCTATACTGTGCATTTCTCTGATGTGATGGGG
TTGAGGACCTTTTCATATGTTTGATATTTTGTTAACTCCT
GTGAAGTTGTCTTTGGATTGTTTTGCCCTTGTTATATCTA
CTGAGTGGTCTGTTATTCTTTCAATTAACCAGCCCTCTGA
AGGCGAAATAGGGATATAAAATATGCTGCCTGCCCCCGAG
GAGATGACTTGACAATTCTAGAGGCAGATATATGAACAAG
AAATACATGATAATTGTGATTACTGAGGCATCCATATTCC
CCACGAGACTAGCTAAAGGATGGCACTCTTATTTGTGTCA
TATCCTGGGTGCTTAACACAGTATCTGCCACATAATTAGG
TGCTTAGTAAAGTTTTGTTAAATGATCGAATGGGGCGTTT
TTAGCGGAATGTACAAGTGCCCTATTAGGGATAGGTGCCC
AGTAACTCGAGAAGCGTGGAGTAAGAAACCACAAACAGCA
CCTGCTCCCCCCTCCCCTCCCCCTACCTGCTGTGGGTAAG
GCCTCCCTTGTAGATTTGAAAGGTTGCTTCACTGGAAGCA
GTGGAGGAGGCATGCTAGGCCAACGAATAGAATGTGCAAA
GGCCCAGAAGGAAGACAGAGCCCAGCCTGCAAGGGAATGT
TAATTTGGAGTGTCTAACACCGTAAAAGGGCATCAGCTGG
AAATACTGCTATAAAGGGATTGCCTTGTAATCTCAGAAGC
AGGGGGGTAAAATTAAGATTAAACACAGGGGGCTGGGCGC
GGTGGCTCAAGCCTTTAATCCCAGCACTTTGGGAGGCCGA
GACGGGCGGATCACGAGGTCAGGAGATCGAGACCATCCTG
GCTAACACGGTGAAACCCCCGTCTCTACTAAAAAATACAA
AAAAATAGCGGGGGCGTGGCAGCGGGCGCCTGTGGTCCCA
GCTACTCAGGAGGCTGAGCCAGGAGAATGGCGTGAACCTG
GGAAGCGGAGCTTGCAGTGAGCGGTGATTGCGCCACTGCA
CTCCAGCCCGGGCGACGGAGCGAAACTCCGAATTAAAAAG
AAAGAAAGAAAGAAAGAAGAATCCTGACCATGAAGCAAAT
CTGACTTTTGTCCCTCCAGATAACAAAAGTTATCTTTTTG
AAAGTAATGATGTAATTTGAATGAATGTAGAGAAGCCCCG
AAGACTGAGCTTTCCGCCTTCAGACCTGAATTTAGCAGTA
GCGTGGCCTTAGTCAAGCCTCGGTTTCTACACCTGCAAAG
TGAGAATAATGCCTACCTTGGAGGGCTGTTGTGAAGATTA
AGGGAGATGTAAAGTACTTAACCATTGCCTGGTGGGATAG
TTTTTATGACCTAGATCCTAAATTGTTCACTGCTGCTGTT
GCTACTCTTGGTGCTTTTTACTGGCTGGCATCTGCTTAAG
TTTGTAACATAGTAGGAGCATTAACAAGGTCCCACGGTGG
GGACCTTCGTCGTTTGAAGAGATCTGCGCTCCCGCCCCCA
ACTCCTACCCCGCCACATTGGCGACGCGGCCACCACCGCA
CTGGCGCAGAGGGAGGGAGGACAGGGCCTCATGCTGTTTC
TGGCCTGAAGTTTTGCGTGCCTTTGTTTTTCTTTTGCTCT
GCCTAAGGCCTGTGCGGGGAATTAGGAGCTCGGTACTAAT
TAGGAACGGCGGTTTTCCTAAAGAAGAGTACCAGCCGGGC
GGGGGGCTGACGCCTGTAATCCCAACACTTTCGGAGGCCG
AGGTGGGCGGATCACTTGAAGCCAGGAGTTCGACACCACC
CTGGCCAATGGACAGGACAGAAACCCTGTTCCTACTGGAA
AAAAAAAAAAAAATCCGGGAGTGATGGTGCGCGCCTGTAA
TCCCCGCTACTCGGGAGGCTGACGCAGGAGACTCGCTTGA
ATCCGGGAGGCAGAGGTTGCAGTGAGCTGATACTGCGCCA
CTGCACTCCAGCCCGAGCAACAAGAGTGAGACTTCGTCTC
AAAAAAAAAAAAAAAAAGTTCCTGCCGTAGTTCTCATGCA
AGGGAGGGGTTCGACTTGCAACCGACCTGAAACCAAGCAC
TGGCGCAAGATTTGCTCAAGCCCCTCCTCTTGGCCAAACT
TTCCGTAGGGGAAGGCTTTGCAAGGAAACGAAAGCGAAAT
TGAACCGGAGCCATCTTGGGCCCGGCTCGCAGACCCGCAG
AGTTTCCCGTGCCGACGCCTCGGGCCACTTGTAGTGCAGA
GCAGCAGGGGTGTGGGGGCCTCGAGGGGCTGGCGCGGCCC
AGCGGTCGCGCCAGGGTCGTGCCGCCGGCGGGTCGGGTCG
GGCAATGCCTCGCGGGCGCCATGAACCCGCGGCAGGTAAG
CCGGGCCGGCCAGGCAGGCCCTGGACCTTCGCCGCGTTCT
GGGCTTGTCTTACAACCTCACGGGGCTTTGTGTTGGAGTG
CGTAGCGTGTGCTGTCTTGTGAGTGTGTGTGTCGTCTTGC
CAAGCAGCATTGCTGGTTTAGGAATTCGTGCGTCTTGTGA
GTGTTAGAGCGTGTGTGTGTGGGGTGTGTGTGTTTGTGTC
TGTGTGTGGGTGTGTGTGTGGTCTTGCCAAGCAGCATTGC
TGATATAGGATTTTGTGAATTTGTATCCTGCTTATTAATT
CTGCAGAATGGAGCAGTGAGTGAAGAGGGCTTGAGGGAAA
ATGCGCCCCCATCTGAGTAGGAAGGCCTGAGCCCATGTCA
AGGCAGACACCCCGTCTCCCTTTCTGCTAGGGCCCCTTGG
GAACCCTCTACCCCCGCTTTAGCCCCATTTGAACAATTTT
CGGACTCTGAGCAGCGCACACTATCCTCAGCGTACCCTAT
CCACCTCCCGAAGGCCGTCCGGGAGTTAAAAATGGCCCTT
CTTAAGCTGTAGGAGAAAGCTTGTTAACCGCTTTGTGAAT
TATAGTTAAAAACTGGAAAAACACAAATGTCCTTCAGCAG
GTTAACAGATAAACTGCTGAGCAGTGAGAAGGAACTACTG
TTACAGATAACAACACGAGTGACTCACAAGTGCGTTATGC
TAAGCATGAGAAGCCAGACTCAAAAGACTGCATACTATAT
GAGTCCATTTATATGACATTCTGGAAAAAAAACACAGTTA
TAGGGATGGAAAGTGGATCCGTGGGTGCCAGGGACTGGGT
ATCAAGAAAGAAGTTGATTGTTGAGTGGCATGAAAAAACT
TTTTAGGGAAATAGAAATGTTCTGTATCTTGATTGTGGTG
GCGATTGTCAAAACTCATAGATTTATACACTTAAAAGGAT
AAATTTTACCGTATCTAAATTATATACCTCAATTGCGTTA
AGATATACATACATACCACTCCTTTGAAAGGATTAGGGAT
GTCTGCCTTGAAGGAAAAGCATTTCTGCACAGGTATCAGT
GTATGACACTGTGGAACCTGTGTGATAAAGGCAAAGGGGG
GTAGTGCTTATCTCTTGATCTGGTAGTGAGACCAGATCAA
AGTGAAATTTGGGGAGCGATGAATGTTAAACAACTTGTTA
TGTAATTTGCATAGAGGCAATGCTGAGAGATTTAGAAATG
ATCACTATGGGTTGCTTGCTCACTTTCTTGCTCTCCTATT
CAGTAGCTTTCCAAATGGCTGTTCTCAGTGGTGGCTTGGT
TTTTAGGGGATTTAAGGGGGCAAAAAGAAAAATTAATCTC
CCCCCTCCCTCTAACCCTACTGCCCTAAGATATCCTTTAG
CAAATTTGTATATCCTTTTCTCTGTGTTCATTCCTGTGTG
CACACACATACACATTCATGGATTTTCTCTTTTTGTTTAG
GGAAAAAAAAATATAATGTACATATTCTACAACTTTTTGT
TGTTTTATTTAACATATGGTTCCTAAATTATCCCCAGGTG
AATACAAATAGATGTGACACATTTTGAAAAAATAAAATAA
CTGACCGGGTGCAGTAGCTCATGCCTGTAATGCCAGCACT
TTGGGAGGCCAAGGAGGGCGGATCATGAGATCAGGAGATC
GAGACCATCCTGGCCAGCATGGTGAAACCTCGTCTCTACT
AAAAATACAAAAATTAGCTGGGTGTGGTGGTACGTGCCTG
TAATCCCAGCTAAGGCAGGAGAATCACTTGAACCCATGAG
GCGGAGATTGCAGTGAGCTGAGATCGTACTGCACTCCAGC
CTGATTGCAGTGAGCCAAGATCACGCCACTGCACTCCAGC
CTGGCAACAGAGCGAGACTCCGTCTCAAAAAAATAAAAAT
AAAAATAAAAATAACTGTGTAAGTACTATTCCACAGAATG
AATGTATCATAATTTAACTCTTCTATAGACAGACATTAAA
ATATTTTCCAGATTTGAGTCAAGAGTATCAGTTTAAAAAA
CATTTAGCTTTTAACTGACTTTAGCCACTTTGAAACACAG
TTTTTTTTCCCAAGGTCATTCAAAGAGCTAATAGGAGAAC
ACCTAAGTCCCATAATTCAGCTCTGGGAGCCAGCACTCAC
TCTGTACACACATTTGCCTCTGTTCCTAGCAATATGGTGG
GCGCGAGGGTGCAGCAAGAGGAACAGGGAAGAAGATATGA
TTGCTTGCATAGCGCATAGCGGCATCTTGTTCATGCAGTC
ATTAATTCAACAAATGTTTGTTGAGAATCAACTTTGTGCC
AAGTGCTAGGGAGGCAGAGATGATTGAAGTTAGTCCTTGA
TCCCCAGGAGCTCACCGTGGAATCAGCTGAAGCCCTTCAT
CAATACTGTGTTGGGAATGTTGAGAATAGAGAGTTGAATA
TAACTGGTAGGACACCTAATGTTAATTACCTTTCAGGCAC
CGCAATCTGTTTGTGCCATAAAAAAAAAAAAAAAAAAAAT
CCAGTAACTCTGATACAAGGTAAAGTAAATGGTTTAACAG
GTACTGAGTGGGAGAAGCTCAAGGAGAGGAAACCCCAAGG
GCTGAAGAAAGTGGGAATCAAGGAGTTTCTTGAAGCAAGT
GGCATTTAAGGAGCTCTATAAGGAAAGGGTCAGAGTTGTG
ATAGGTGGTGGTGGAGGGAGATGTGCCACCTGGATTGGCA
TGTAGAGGGATAGGAAGATTAGAGGCCGTTGCAGTGGCCC
AGTAAGAGGTAATGAGGGGCTGGAACTGAAAGAAGACATG
TAAGAGACAGTAAAGAGGTGACAGACAAGGCGGGACTTGG
CAACTACCTGATTAGATCCAGGAGATGAGGCCAGGAGGCG
GGCAGCAAAGATGACTCGGGTTTCTAGCCTTAGTAGGCTA
GGAGAAGAGTGATGCCATTAGCAATAAGAACTACAGGAGG
AGGAGCTGAGTTTGAGGGGATCTATTAATTTGGTTCAGAA
TATGTGCTGCTTGAATTATGGCAGGATATTTAAGTGGACA
GATTGTCGACATAGTTGGAAATTCAGATCTTAAGCTCCCA
CACAAGGTAGTGGCTGGACATAGTAGATTTGAGTGTTTTT
GCTTCAGAGGGCTAGTTTAGGTTCGGGCAGTGATTAAAGC
AACCTAGGAAATAAATTATAAAGAAAGAAGAGGTCCTTAA
AACCTTGGAGACTGATTATATAAAGGGTGGATCTGTTAAT
ACAGTAGCTATTAAAAAATTATAAGGGGTAGGAAAAAGGG
ACAAAGAAGAAAAAAAAGGTGAAAGACCTTTGGTGCTGTG
TCACCAAACCCTGGCAGGAGAATTTTTTAAAAGAAGAGCG
CTCAATCCACAGTGAACTAACGCATGTTTGTTAAACAGAA
TTGACCACCACACAGCGAAGACCCAACTGAAGTTGAAGAG
AAGGAATTTTTATGGGACCTGTTAGCATAAGTCAGGGTCC
TTCTCCAGTACCATTGGGAAGCTTTGGAAAAGAAAAAGGA
GACAGTGGGCCTTGGGTGGAGAAGGGAACTGACATGAGAT
CCAGGTGGGGTAAGGAGGTACGTGAAGTCAGAGTGGGGAA
GAATCAGGGTGACTGAATGGCGGCTTCACCAGGGTCAGGC
GAGGAGCAGGTTTCACCAGAGTAAGGAGCGGAAGTTGTAG
AAACACAGGGAAGTCACCATCAGAAAAGAGCAGGAGTCAA
GAAACTATGGCCCACAGGTACAGACTACCTGTTTTTATAA
ATAAAACTTCATGGTAAATGAATTGTAAATAAAGGTTTGG
ATATTGTGTGAGGCTGTTTTTGCGCTACAGTGGCAGAGCT
ATCTGGCCCTTTATAGAAAAAGTTTGTCAGCCACTGTAAA
AGAGTTGCAGGATTTGAGGTCTTGGTGTGATGGCCTAGGT
TACAGTCATAGTGAGATTGAAGGAGTAGCTAGACAAGCCA
GTTGTGTGGCAGAAAGGTAGAGATGGAGATCACTGGGTTA
AGGATCCCTGTAGCCAGGGCACCGTGAGAATGATTGACAA
GAATGCTAAAATCCCCTAAGTGTGTCAGGATGTGGAAGAG
TAGAAGACTAGAGTTATGCAAGAAAGGGTCCCAGCTCTAC
CTGTGCCGCCTTCAGGAGAGTCTGAGGAGGGGGTGGTGAG
TGTGAGCAAATGTAGCCAGAATCCCTTCTCCCAGTCTGCA
AGCCTCAGGGAAAGGAAGCAAGGTATTTACTGACACCCCC
AGGCTTATAAGTACTTCTTGGCTCCATCACCCTCCAATGA
ACAGCCCTGGGGAGAAGACAGTACTGGTTTGCAGGTGGGT
GGGTGGGGAAAGGGGTCACAGGTGCTCGGTGTTCTGGTAA
ATGTGCAGATGAGAACATGGGGTTGCTTATGCCCTGTGTG
TCAGGGTTCAGAAGAACATGCGGTGGAAGCAGCTATGGGG
AGGTAGCTATGGAAGGAGGGCTGGTCTGAGGAGCAGATGC
TGCCAGCTCCACACATCCAGGAGAGCCTGGGTGGTTTGGG
CAAAAGTCTCTGGCATCCCTTCTGAGCCTGGGTACCACAC
TGAACAGTGAGGACAGTGTGCCATTTTTATCAGGAAACCC
TCCAGCTCCCTGAAAACCAAATTCTGATCCTCCCGGGATG
GCAGTGGAGAGCCACAGAGATGACTCTGAGGTCCCGTGGC
CTTTTCCCAGCTGGAGGTTGTTTTTGTTACTGCACTGTTA
CAGCCTTGGAGGACTGGGGTTCAGTTTGATCCCATCAGAT
TTATTCTTTTGTCATAGTCATCCAAACGATAGATCTTAGA
GACAGGTGGGCAGAGGTGCACTAGCTGTGCGCCAGTGAGC
CTGACTCAAGGAGAGGTCATCTCGTCCCTTCCCTAGTCCC
GTCTCCCTTGGTTATTTCATGTGATTGTACTGGTTATTTC
AGGTTTCTGTTTTTGTTTTCAGAACAAAGTAACATTTATT
TGTTGTTCTAATTTTAAAAGGGTAATTGTTTTGACTAGAA
AATTTCCTTTTCAACTCCCTTAAATTCCATCAAAGGGAAA
AGTAAGTTAGGTTGCTGGAGAGGCTATGCTGAGGCCTCAG
AACCTCTGTGCTCCTGGAAGCTCTGCGTGCTTTGCCTCCT
GCCCCCCTCTCCGTGTTCCTGTTGGCAGGCCCCTAGACAG
GTTTTAGGAGGTAGGCGAGTCACCCTAGCTGAGTCATAAG
CCCATGGCTCAATTGCCTTCTCAGCCCATCAAGGGCTGTT
CCACAGGCAGCAAAGGGGGGGCCTCCACAGGTTCACCACT
GCAGCCCTAATTCATTTTCTTTTCCGCTGTCTTATTCTGC
AGGGGTATTCCCTCAACGGATACTACCCCCATCCATTTCA
AGGCTATGAGCACAGAAAGCTCAGATACCAGCAACCTGGG
CCAGGATCTTCCCCCAATAGTTTCCTGCTTAAGCAAATAG
AGTTTCTCAAGGGGCAGATCCCAGAAGCGCCGGTGATTAG
AAAGCAGACACCGTCACTGCCACCTTCCCTCCCAGGACTC
CAGCCAAGGTTTCCAGTACTACCTGCCTCTAGTACCAGAG
GCAGGCAAGTGGATATCAGGGGTGTCCCCAGGTGCGTGCA
TCTCGGAAGTCAGGGGCTCCAGAGAGGGTTCCAGCATCCT
TCACCACGTGGCAGGATTCTGCCACGGAGAAGTGTTGATT
GCCTTTCCTCACATTTCCAGGAACTAAGTATCAACCAAGA
TCAGGAACAAAGGATCTTAAAGTTCTTGGAAGAGCTTGGG
GAAGGGAAGGCCACCACAGCACATGATCTGTCTTGGAAAC
TCGGGGCTCCAAAGAAAGAAATCAATCGAGTTTTATACTC
CCTGGCAAAGAAGGGCAAGCTACAGAAAGAGGCAGGAACA
CCCCCTTTGTGGAAAATCGTGGTCTCCACCCAGGCTTGGA
ACCAGCACAGGGGAGCGGTAAGACCAGACGGTCATAGCCA
AGGAGCCCCAAACTCAGAACCGAATTTGGAACCTGAAGAC
AGAAACTCCACATCTGTCTCAGAAGATCTTGAGCCTTTTA
TCGCAGTCTCAGCTCAGGCTTGGAACCAGCACAGTGGAGT
GGTAAGACCAGACGGTCATAGCCAAGGAGCCCCAAACTCA
GAGCCGAGTTTGGAACCTGAAGACAGAAACTCCACATCTG
CCTTGGAAGATCCTCTTGAGTTTTTTGACATGGCTGAGAT
CAAGGAGAAAATCTGCGACTATCTCTTCAATGTGTCTGAC
TCCTCTGCCCTGAATTTGGCTAAAAATATTGGCCTCACCA
AGGCCCGAGATATAAATGCCGTGCTAATTGACATGGAAAG
GCAGGGGGATGTCTATAGACAAGGGACAACCCCTCCCATA
TGGCATTTGACAGACAAGAAGCGAGAGAGGATGCAAATCA
AGAGAAATACGAACAGTGTTCCTGAAATCGCTCCAGCTGC
AATCCCTGAGACCAAAAGAAACACAGAGTTCCTCACCTGT
AATATACCCACATCAAATGCCTCCAATAACTTGGTAACCA
CCGAAAAAGTGGAGAATGGGCAGGAACCTGTCATAAAGTT
AGAAAACAGGCAGGAGGCAAGACCAGAACCAGTAAGACTG
AAACCACCTGTTCATAACAATGGCCCCTCAAAAGCAGGGT
ATGTTGACTTTGAAAATGGCCAGTGGGCCACAGATGACAT
CCCAGATGACTTGAATAGTATCCGCGCAGCACCAGGTGAG
TTTCGAGCGATCATGGAGATGCCCTCCTTCTACAGTCATG
GCTTGCCACGGTGTTCACCCTACAAGAAACTGACAGAGTG
CCAGCTGAAGAACCCCATCAGCGGGCTGTTAGAATATGCC
CAGTTCGCTAGTCAAACCTGTGAGTTCAACATGATAGAGC
AGAGTGGACCACCCCATGAACCTCGGTAAGAGACCACCCA
GGACTGTACCTAGGGTTGGGGTCAGGTGCTCTTGCTCCTG
ACGCAGTCTTGGCTGGTTTGTGAGCAGTGCCATTTGGTGG
CGCCTATCTTTTCTTCCTTCCCTTCTGCCTTTTAGCTAAA
TCCCCCTTGATTGGCCCTTTCTGCAGATAATGAGCAGGGA
ATATAGATCTTGGACCAGCCAGAATCTTGGCTGAACAAGG
GGGAGGTTGACTCTGTTGACTGTAATGAAGCTTCTTCAGA
AATGATTGGTTTTGGCCATACGTGGTGGGTCATGCCTGTA
ATCCCAGCACTTTGGGAGGCCGAGGCAGGCATAACACGAC
GTCAGGAGTTTGAGACCAACCTGGCCAACATGGTGATACC
CTGCCTCTACTAAGAATACAAAAATTAGTCAGGCATGGTG
GCACGTGCCTGTAGTCCTAGCTACTCAGGAGGCTGAGATA
GGAGAATCACTTGAACCCAGGAGGCAGAGGTAGCAGTGAG
CTGAGATCGCTCCACTGCACTCCAGCTTAGGCCACAGAGT
GAGACTCCGTCTCAAAAAAAGAGAAATGATTGGTCTTGAG
GGTCAGGTGCAGTGGCTCACGCCTGTAATCCTGGTACTTT
GGGAGGACAAGGCAGGTAGATCACGAGGTCAGGAGTTTGA
GACCAGCCTGGCCAATATGGTGAAACCCCATCTCTACTAA
AAATACAAAAATTAGTCGGGGGTGGTGGTGCTTGCCTGTA
ATCCCAGCTACTTGGGAGGCTGAGGCAGGAGAATGCTTGA
ACCTAGGAGGTGGAGGTTGCAGTGAGCTGAGATGGTGCCA
CTGCACTCCAGCCTCGGTGACAGAGCGAGACTCCATCTCA
GAAAAAAAAAAAAAGATTGGTCTCCTTGTATCAACGTCAT
GCCTGCCTCCTCTGTAGGCCTTCCCCTCCTCCCTAAGCTG
TTTCTGAGAGAGGTGCAGGAGCAGGTGGGTTGGGGCAGGC
TGTATACACAGAGTGGGGGGTGGGTTGTGCTGCTAAGCAT
CTGCAGGTCCACAGTCCCCCCTCTGCATAGCTGCTGGGGG
GAAAGGATGGAGGAGCGCATGCACGGCTGCCTGCCTGCCT
GCCTGCCTATTGAAGGTGGTGATTCTAATTTTATACACCT
CCTCTGCACAGATGGGTGGGCTAGCACTTGCTGCCACTCC
TGAGCTGTGAAGTCAGCAATTACCTCATTCAGATAGCTGG
TCAGGCCCTACACTGTAGGTCCTAATAGGCCAGTGGACAG
ATTGAGGAAAACAGGAGCTGCTGAAGGGCATAACAGAGAG
CAAAACCACTGAAGCTGAGTGGCTGCAGCTGTAGCCAGAG
AAAGAGCCAGTAGGATGGGGGAGAATTCCACTGATCTTTA
TGTTTACATAGCCTGATTTCTAGGGGTATAGAAATCCTGG
CTAGGGCCCTTATTCCTTGTCTTGACTGTCTTCATGATAA
CAATTTGGCATTTCAGAAGAGCTGTTAAGAAAAGGGGATG
TGTCTGTTCAAAAGCTGGCAAGGCCAGAGCTGGATTGTTT
AGGGTAGAGACTGGATGGCCATCATTCTCTTTTGTCTCCA
TCCCTCCTCCCTAGAGTTGGAGGAAAGCAGTAGATTTTGT
GGTTAATCATTCTTTGGACTCACACTATAAGAAACATTGG
TGCCATGTTCAAATATATCAGAAGACCTAGGAAATAAGAA
AGACCTACTTTTCTAAATGAAATCGCAGACTGAGCAAAGA
GCTCACCACATTTGAACGCTTGAACAAAGGGGGGCCTAGG
CTAACTCCAGAAGCCTAGAACAAATGCTTTTTTATTTTCT
ACATAACAAGGGGAAATTCCTTGTTACGTAGAAAATAGCT
TGAGACAAATGGAGCTGTAGAGTGACTCTTAACAAACTAC
AGTGATATAGGTCTAGGGACAAAAGCCAGCCACTAATAAG
TGGCAGATGCCTGATCCCCCTAGGTAAGGGGGAGTGTGAG
ACTGGGTTATAAGAAGCCTTCACTATCTTTTAGAACCCTC
CCTTGAGGAAGCCAGTCTATCACAGTTGCTTTAGAATGAA
GGTCTTTTGGTTGCTCACAAGACTGTAATAGCAATTTTTG
GCTCATCAATTTTGTGTGTGGGGGATTTATGTTAATTCAT
TGTTAAGAGATAGTGGGTTTCCCGTGAGCTAGTTTCCTAT
CATCTGTGCCTATGTTTGCTTCACTGAGCTATGGGGAAAG
AGTCACTGGCTGCTTTGTTTACAAAAAGAAAGGACAGGCT
GAGCCTTAAGTAGTAGGAAGGAGTTCCTTGGCCTGTCCTT
CATCTCGCCAAGTCAAAAGTCCCTTAGCGTAGCAGAAAAT
TCCAGGTTGAAGGTCTCTTTGGAGAAGGCAGAAGGAATGA
CTTAGACTCCTGTTCACACATCTAATCACTTTCCGTCAAG
ATTTAAATTCCAGGTTGTCATCAATGGCCGAGAGTTTCCC
CCAGCTGAAGCTGGAAGCAAGAAAGTGGCCAAGCAGGATG
CAGCTATGAAAGCCATGACAATTCTGCTAGAGGAAGCCAA
AGCCAAGGACAGTGGAAAATCAGAAGAATCATCCCACTAT
TCCACAGAAAAAGAATCAGAGAAGGTAGGTGTCCTCCTGC
CATCTGGGAGGCTATCAGTTCCCTGTCAGTGTCTGGATTG
TAACTGACTCCCCTGAAGTAATGCCAGCCTAAAGAACTGA
CACTATCTCGGAATCAGCTTCCCACTGTTCCCTCTACCCT
ACCTCGCCAGCCCATCTTTCCTCCTCTCATACCCAGCTCT
TCTCTCTGCTCCTGTCCCAACATAATTGGATGTACAGAAT
TTCAGAGTTGAAAGAGACCTGAAAGGTTATTGAGGCCAAT
CTCCTCTCTTGGAAGATACAGAATGAGAGCCCCAGCAGCT
CCTTTAACTTTGGAAAGCCAACCCGTTGACAGTTGGTGGG
AAGAAAGTCTCCCATCCCCATCCCCTCTTCTGTGATGGAC
TAACCAGTGTTTTCTTAGTTTTGTTTTCTTGTCTCTCATT
TTCTGTAGACCACAGAGTCCCAGACCCCCACCCCTTCAGC
CACATCCTTCTTTTCTGGGAAGAGCCCCGTCACCACACTG
CTCGAGTGTATGCACAAATTGGGGAACTCCTGCGAATTCC
GTCTCCTGTCCAAAGAAGGCCCTGCCCATGAGCCCAAGTA
TGTCCCACGTGTCCTCTATCCAGCTGAGGTTTTCTCAAAA
AGAAAAAGAGACACATTTTCCTCCTTGCCTCCTCAGGGAT
GGCAGACTGACCAATTTCTCCTGTTTCAAAATGGGGTAAG
GAGGGCTCTGAGAGCCTGGTTGCTGCTTGTGAGGCAGAGA
ATTAGGGATTAGGAATTCAAAGGGAATTCCTGGCCCACTC
TATCTTCTCTACAAGCACTGGGGATGTTCATGGCTTGGAG
GTCACTCACTGTTGAGGGGACAGAAAGGTACAGGACCTGA
GAAGCTCTCTACCTGTGGGTCTGTAGACTCACATTTCCAA
GAGAGGTGTTCCTGGAAGAGGTGAAACTAGGTTGATGCTT
AAATGTTGAAAGGGGTCAGCCAGGCTAAGAGACACTGGCT
GTTCAAGGCAGAAGTGACTGCATGAGATGTGACTGCACAG
AGGTGATGTGTTCAAGGAAATTACCACTAGTGGAGGATGG
CAGCCTGGCAAAGGCTAGATCAGGCTCCTCAATCAAAATC
ATTTTAATCCTTCTACGTGCTTCATCTCCTGTCAGGTTCC
AGTACTGTGTTGCAGTGGGAGCCCAAACTTTCCCCAGTGT
GAGTGCCCCCAGCAAGAAAGTGGCAAAGCAGATGGCCGCA
GAGGAAGCCATGAAGGCCCTGCATGGGGAGGCAACCAACT
CCATGGCTTCTGATGACCAGGTAGGGCATTTTCCTACTCA
AAAGATACAGGCCATTTTTAGCAACTGAGTGGTTTGAGAT
TGCCAGTGACTCCCTTGACATTTCCTGAAGTGTTTACGGC
TCCTCTGTTTGACGGATTCTCCTTTAGCCCGAAGGTATGA
TCTCAGAGTCACTTGATAACTTGGAATCCATGATGCCCAA
CAAGGTCAGGAAGATTGGCGAGCTCGTGAGATACCTGAAC
ACCAATCCTGTGGGTGGCCTTTTGGAGTACGCCCGCTCCC
ATGGCTTTGCTGCTGAATTCAAGTTGGTCGACCAGTCTGG
ACCTCCTCACGAGCCCAAGTGAGTGTCCTAGTCCTGGCTA
ATGCATGTGTCACCAGTTGGGGGCGGTAACCCAGGGAAAA
CAAGGGTGTGCTTTAGCTGTGTAGGACAGAAGGGGCGAGT
TGAGGGAAACAAGTCCAGCCCTGTCTCCATGGCCTCTTAG
AAGACAATAGACTTGCCAAGAGTGAATGTGTTCACTCTTC
CAGTAAGCATGATCCTTTTTAATTTTTTGACTAGTTTTAA
TTTTTAAAGGAATGTATATGTACATTAAAAAATCAGTCAG
GCCAGACATAGTGTCACACGCCTGTAATCCCAGCACTTTG
GGAGGTTGAGGCAGATAGATTACCTGAGGTCAGGAGTTTG
AGACCAGCCTGACCAATATGGTGAAACCCTGTGTCTACTA
AAAATATAAAAATTAGCTGGGCGTGATGGCAGGCGCCTGT
AATTCCAGCTACTCAGGAGGCTGAGACAGGAGAATTGCTT
GAACCTGGGAGGTGGAGGTTGCAGTGAGCTGAGATCGCGC
CACTGCACTCCAGCCTAGGCAACAGAGTGAGACTCTATCT
TGAAAAAAATCATTTAAGCTGATTGAAAAAGTAGTCATTT
CAATGAAAAGTCTCATTTCTGTCTCAGACTTCCAGTTTCT
CTCCCCAGACCCATATACTACTATAGTCATGCATTAGCAA
CTGGGATGCAGTCTGAGAAACATGATTTTGTTGTTGTGAG
AACATCAGAGTGTATTTACATAAACCTAGATGGTATGGGC
TCCTACACACATACAGGCTGTATGGTACGGCCTGTTGCTC
CTGGGCTGCAAACCTGTACAGCATGTAACTATAGTGAATA
CTGTGGGCAGCTGCAACCCACTGGTAAGTATTGGTGTCTC
TATCTAAACAGAGAAAAGACAGTAAAAAGACAGCATAAAG
GATAAAAAATACTACACCTGTATAGGGCGCCTGCCATGAA
TGGAGCTTGCGGGACTAGAAGTTGCTGTGGGTGAGTCAGC
CAGTGAGTGGAGAGTGAATGTGAGGGTCTAGGACGTGACT
GTACACTAGTGTAGGCTTTATAAACACTGTTCACTTAGGC
TAACTACATTTATTTAAAATAGTTTTCTTTAATAATAAAT
TAACCTTAGCTTACTGTAATTTTTTTACTTTATAAACTTT
TTTATTTTTTGTTTCTTTTGTAATAATACTTAGCTTAAAA
CACAAACATGTACTGCTCTTCAAAAATATTTCCTTTGTTT
ATATCCTTATTCTATAGTCTTTTTTCTGTTGTTAAATTTT
TTTTTTTTTTAACTTTTTAAACTTTTTTCTTAAAAGCTAA
GATGAAAATACATTAGCCATTAGCCTAGGCCGACACAGGG
TCAGGATCCTCAGTATCGCTATCTTCCACCTCCACGTTTG
TCCCACTGGAAGGTGTTCAGGGGCAATAACATGCATAGGA
GCGATCATCTCCTATGGTAACAGTGCTTTCTGGAATACCT
GCCTGAGGCTTTTTTTTTGTTACTTATTTTTCTAGAAGTA
GAAGGAGTATACTCTGAAATAATGATAAAAATATAGTAAA
TACAATAAGGAGTGTGCAACCTAGATCCCTTGCATGCACA
GTTCACAGTAGAGTTCGTACTCTCTATGAGAATCTCATGC
TGCTGCTGCTCCGACAGGAGGCGGATCTCGGACCGGAATG
CTTGCTTGCCCGCCACTCACCTCTTGCTGTGTGCCCAGGT
TCCTAACAGGTTACAGACCCCTGCACTTGGTGATAAGAAT
TTTTCAGCTCCATCATAATCTTATGGGACCCCTGTCATAT
GTGTGATTTGTCATTGAACAAAACATTGTTACACAGTACA
TGACTATACCAGTTTCTTGAGTCCTTCTAGAAATTGAGAA
ACATGATTTTGTTGTTGTGAGAACGTCAAAGTGTATTTAC
ATAAACCTAGATGGTATGGGCTCCTACACACGTACAGGCT
GTATGGTACGGCCTGTTGCTCCTGGGCTGCAAACCTGTAC
AGCATGTAACTATAGTGAATACTGTGGGCAGCTGCAACCC
ACTGGTAAGTATTGGTGTCTCTATCTAAACAGAGAAATTT
TCCCTTTTGTCTTTTTAAACAGATATATCTTCTGTTTTAC
ATGTTGACTCCTTTACTTACCAGACTCCTTGCATAGCTGC
ATAATATTTCATTGAATAGAAGCTGACAAATTCAGTTTCT
CAGAAAGAAATATTTAATAGGGACTTAGGAACAGAAATGA
TGTATTGGGTGGCTGCAAACGGTGGATCCCTGCACTTATC
CTCCAGAAAGTATGCTTCCTATAGAGACTTCTGGTTAAAC
ACGCAGCTGGTCACACCTTATACTTTCTTGTGAAACTTAT
GAGCACTAGCTGGAGGGGAGGCTTGGTAGAAATCTTTGTG
TGGAGTTATTTATGCTACCAAACACCTTGGGATGCGGGAG
TCAAATATTGGTGGTCTTGGTGGTTTTGCATCAAGATGGC
ATCATTCTTGCCATGCAATAGGCATGTTTTCTTAATCTCT
AAGGTCTATCACAAAGTGGAAAAGCAAGGTGTAAAGTGAG
GGGAGAGGTGAAGATTGTATATGGCTAGAATATTTTCTTG
AAGGATCGAAAAAACTGGCAACTGGGTTTGCTTCTGGGGA
AGGAGGGACACTTTAAAACTTATAAAATGCTATCTTGTTA
CTTTAAATTTGTCTCTCCTTAATAGGAGTAATGTCAGCCG
GGCGCAGTGGCTTACGCCTATAATCCCAGCACTTCGGGAG
GCCGAGGTTGGTGGATCATTTGAGGTCAGGAATTTGAGAG
CAGCCTGGCCAACATGGTAAAACCCCATCTCTACTAAAAA
TACAGAAATAGCTGAGCATGGTGGTACACACCTGTAATGC
CAGCTACTCCAGAGGCTGAGGCAGGAGAATTACTTGAACC
TGGGAGTTGGAAGTTGCAGTGAGCTGAGATTGTGCCACTG
TACTCCAGCCTGGGTGACGGAGTGACACTCCGTCTCAAAA
AAAAAAAAAAAAAAAAGTAATGTCATTTCATGTATTCATA
TTTATGTGTTATTTGCATTTCCTTTTCTGTGAACCACCTG
CTCTTGTCCTTTTCCAGTTTTCTTTCAGATTGTTACTCTT
TATTGATACATAAGAACTTTTAACATAATTTTTTAAAGTA
GCCCTTTGCCCAACATGACCCCATTTAGAACACACGTCTG
CCCACTGTTTAAGCTGTCTGGAAAAGGAGAGGCCCAGTCT
CTCTCCAGCTGCTCTTCTACTACTTCATATCCTTCGCTTT
CAGTAAGCACCTCCTTATCTTTAAGCACAGGCCTTCACAT
GATAGGTTCAGTTCATTTCCTCCTCCTCTTCTGTGAAATC
TTCTATGAAATCCTTTCCAGGACTTCAAGTCAGCCATTCA
TTGAGAATGTAAGAACTCGCTATGAACTAGATTGAAGATA
CGAAAAAAGTTGCCCGAGTGTGTAGCAGACATACAGCCAT
AGCAGTATTGAAATGTGCCATTGGGCCAGGCGCAGTGGCT
CACGCCTATAATCCCAGCACTTTGGGAGGCCGAGGTGGGT
GAATCACAAGGTGAGGAGATCGAGACCATCCTAGCTAACA
CGGTGAAACCCCGTCTGTACTAAAAAATACAAAACGTTAG
CCAGGCGTGGTGGCGGGCGCCTGTAGTCTCAGCTACTCGG
GAGGCTGAGGCAGGAGAATGGCGTGAACCCGGAAAGTGGA
GGTTACAGTGAGCTGAGATTGTGCCAGTGCACTCCAGCCT
GGGTGACAGAGCAAGACTCCATCTCCAAAAAAAAAAAAGA
AATGTGCCATCGGAGGTGAATGCAGAGTGCTGTGGGGACA
CAGAGGGCACTGCCGCCAGTGTCTGCCAGGGAGTTGAGGA
AGGTTGCATAGAGAGGGGACATGCTAATTGAGTAACTATG
TTTCTTAATAACATACTCTCGTTCCTTCTTAATGTGAATT
ATGCTGGGTCTTCTTTTTTTCCTTTCTCTCTACTCTTGTT
GGTGACATTAACTAATTTTTTGACTTTTTTTCTTTTCTTT
TTTTTTTTTTGTTTTTTGGAGATGGAGTCCCACTCTGTCG
CCCAGGCGGGAGTGCAATGGCGCAATCTCTGCTCACTGCA
ACCTCCACCTCCCGGGTTCAAACAATCTGCCACCGCATCT
GACTCACTTTTGTGTTTTTAGTAGAGACAAGGTTTTGGCC
AGGCTGGTCTTGAACTCCTGACCTCAGATGATCCGCCCGC
CTCGGCCTCCCAAAATGCTGAGATTAAAGGCATGAACCAC
CACGCCGGCCATGACTTTTAATATCTAAATGCTGGAGACT
ACTCAGAGCTCCAGATTCCTCCATCTAGTTGGTTACTTGT
CACTTCTCTTTGGATAAACATCCCTAATCTGACATGTCCA
AAGCAGAACTCTTGGGTTTTGCCCCCTTCACTTCTCATTT
CCCTCCAGTCTTTCCCAGCTCAGTAAGTGATACCACTGTC
TGCCCAGTGGCTCCAGTCAGAAACCTGAGGATCATCTTTT
CCTCTATCTCCTTTACCTCCTTCGTCAACTCATCCCTAAG
TCCTATTAGTTATACTTAGAATTTCTATCCCAAATCCCTT
CCTGTTCGTTCCACCTCCAGTGTCAGCACTCTAATCCAAG
CCACTGTCTCATCTAGACTGTCAAAATAGCCTCCTAACTG
ATCTTTCTACTTTATTTACTCAACGCTTATTTATGGAGTA
TCTTCTTTTTGTTTTTTTTTTTAGAACAGGAGCCAAACAT
TAACCAATAGTCACCTAAAAAAATGTAAGATCTCATATTT
GATAAGTATTCCAAAGGGCTCGAGTTGCAGTGAGAATCAG
TTATAGCACAATTTGACTTAGTAAGCAGAGGGGGAAGGGC
TTCTCCAAGAAGTACTGCCTGAGCTGGGACTTTAAGGATG
ATGAAGAGAGAAAGACCAAGGGTTCTAGGTGAAGGACACT
GTTAAATCCTGTGGTGGAAGAAGAGCAGAGCTGGCAAAGG
GCCTGAGAGGAGGCCCTTACGGGTGAAGGAGAGAGCACAA
GGGAAGGCTGGCACTAGAGGAGATTAGAGAGGTAATCAGG
GTGGCCCACCAGGGCCTGCCTTGTTTAGTCACGTTAGTGC
TTTGACCACAAAAGCAGTGGAGAGCTGTTGAAGGTTTTTA
ATAAAGGACTGTGACTTGCCCTCTCCCCACACTCTTGTCC
CTTTCCCAGCATTTTTCTTCTCAATTTTCTTTCCTCTGCT
GAGAGAACCATTTTAGACCTTTGCTTCTTTCTTCAGATTT
CCACCCATACCCCGTTCCTCACTTTCAACTACCTTACCTC
ACACTTAATTGAAAAAATAGCAGTAAGCATACAAGAAATA
CCTTATCTTCCCATTACCAAACTACCCCGCTACCTCCATC
TGTACCAGCAAGAGTGAAGGACGTATCCCTCATGCTATCC
CTGTGTCCTGGATCCCCCATCCCTCTCATCTGCTCTAAGA
CTTTACCGCTTTGGTTGTCTCCTCTCCCCTCGTCTGCAGC
ATCTCCGTCTCAGATCATTCCCACCAGCCTTGAAACATGC
CCATGACCGTCTTTTAAAAACCTTCCCTCTAACCCATATC
TTCCTGCAGCTACCATCTCATTTCTTTGCTTCTCTTACAG
CCAAACTTCTCAAAAGAGTTACTCATACTCATTGTCTTCA
CTTTAACTCATTTCACTAAAAAGGCCAACCACTAGCCACA
TGTGGTTATTGAGCACTCGAACTGTGGCTATTGTGCTGAG
GCACTGAATTATTAATTGCATTGTAATTAACGTAAATTCA
GTAGCCCCATGTGGCTAGTGGCTACCATACTGGATAGCAC
AGCTCTAAAGGATTCTAGTTGCATAATTAACGAACTTTAT
CATGTATGTAAATATATCATACTGTTATAAAACTTTGCAC
ATAAGAGTTCATATTCTTTTCAAACACATAGGGCAGTCAT
GAAATTCTCCTGGATCCCTGAGGTAAAGATCCTATACAAT
CTGTCCCTGACCCCCTTCACTATCCTCTTTTCACGCCACT
GTCCCTCTCATTCTGAACTTAAGCCCACTGGCCTGCACGA
GCCTGCCAGCATGGGCAAAGAAAGGAGTGAAGACATTCAG
TTGCTTCGGATCATCAAGGAACAGTGAGAAACTCCATGTG
GTTGAACATAGACGTTGATTCCTTTTACTGTCCGAGCTGC
TAAGTCTTGAAACTGAAGCCTCTGTTGTATGCAGTTAGAG
TATCCAAAGCTGGGTTCTCAGCCAATAGATTAGGATCTGG
TTGAAAGCTAGGATTCTTGATGCCTTGTCTGATACATTTC
CAAGCTGTTTTGCTCCACCATGCCCTTCCCTATGTGTTTG
TGGAAATTCCCGGCCAGAGCAGTAGAAGCCACCTCCCTGC
TCCACTTGGGCACTTTATTATCAGCACAGCTCATGGGCCC
AGGATCCATTCCTTAACCCAGAGTTAGCTCAAGCGTGTCA
GGAGTTGCAAAACAACTCTCAGAAAAGCCTGGGTCCCTGG
CCTAAGGCCGACCTTGACCTAATGACCTTTCCAGGTCAAG
TCCCCTTGAGCTAATAGGAAGTAAATGAGGGAATGGACTT
GGGTGCTTTAAAAATCAGACAGTGTATGAAGTAAGAGTCC
AAGTTGGTAATGGTATCTGCTCAGAATTTTATAACATGAT
TTTATCATATCCTGTTTTACAGCCACTTTCAATATGTGGC
GGGTGATACTGGTTTTCCATTTACAATAGTGATACGAAGT
TTCCTATTTCAGTGTGTTTACATTTTTATCTCTTTTTTCA
TACCTAGTATTACAGATATTTACATTTTTAAAGGGTCTGT
TTATTTATTTTAGAGATGGGGATCTTGCTCTCTCGCCCAG
GCTGGAGTGCAGTGATACGGTCATAGCTCACTGCAGCCTT
GACCTCCAGGGCTCAAGTGATCCTCTCACCCCAGCCTCCC
GAGTAGCTGAGACTACAGGCACACACCACCATGTCCAGCT
AAATTTTTTTTTTTTCTTTTTTAAAGAAACAGGAGTCTTG
CTATGTTGCCTGGGGGATTACTACGTTGCCCAGGCTGGTT
TTGAACTCCTGGCCTCAAGTGATCTCCCACCTTAGCTCCT
CAAGTTGCTGGGATTACAGGTGTGAGCCACAGTGGCTGAC
TCTAAGAAGTCAATTTAGAGAAAAATATTAAGTAATAGTC
CAAGTGATACCTGGATCTGGCACAAATCATGTGGCGAATC
ATGAATGACCAAAATCTAGGGCATGCTGCCTTAGAAACAG
CTTCTGTTTGACAGGTCCATATGTTTGCAAGACCGGCCAC
ATCTTCAGCAAAACTAACCCTTCCTTGGAACAACTGTCAG
GATCTGGCACTTGTCTTCATTCTCTGCTTCTCATCCCAAA
GGTTCGTTTACCAAGCAAAAGTTGGGGGTCGCTGGTTCCC
AGCCGTTTGCGCACACAGCAAGAAGCAAGGCAAGCAGGAA
GCAGCAGATGCGGCTCTCCGTGTCTTGATTGGGGAGAACG
AGAAGGCAGAACGCATGGGTTTCACAGAGGTAACCCCAGT
GACAGGGGCCAGTCTCAGAAGAACTATGCTCCTCCTCTCA
AGGTCCCCAGAAGCACAGCCAAAGACAGTTAAGACGTCTA
CTTTTGGTGCCTTTTTTTGGGGCCGGGGGGGGGGGGTCCT
CCTAACTTCTCTCTTAAGTGGAGGCGGCTCTTGCTGTCAT
GCGAGTTATTCCTAGGCTTTACTCTTAGCCTCAAGAGAGC
ATATAACTGGGACACTAGATGTAAGAAGGAAAAGATGACT
CACACGACAAGTAGAGCTTGATCTCCCTGCCATGGTGAAT
ATGGTGGACGCAGCCTCAGCTTTGTGGTGCTGACACAGCC
TCCTTTCCCCACAGCTCCCTCTCACTGGCAGCACCTTCCA
TGACCAGATAGCCATGCTGAGCCACCGGTGCTTCAACACT
CTGACTAACAGCTTCCAGCCCTCCTTGCTCGGCCGCAAGA
TTCTGGCCGCCATCGTTATGAAAAAAGACTCTGAGGACAT
GGGTGTCGTTGTCAGCTTGGGAACAGGTGAGTGAGGCTCT
GAGACATGCCGCCTCCTGTGGCGCCTGAAAGCGGGTCCCT
CTCATCCTCCCCTGGAGTCCATGCAAGTCCAAGGCAGGGA
GAAGAGACTTCGTTTTAGCTACAGTCAATTCAGAGTGAGG
AATGAGTTAGTTCCTACAGGAGAGAATATGGGAGTCTAGG
ATCTGAGAAATTGAGGCTGTTTCTGCCTTGAAGCTTTCAG
AACAAATAGCCATCATCCTGTTTGTCATCAGTTTCCTTCC
ATTATTCTATTTCTGTTTTAAACACCTTCCTAGGGAATCG
CTGTGTGAAAGGAGATTCTCTCAGCCTAAAGGGAGAAACG
GTCAATGACTGCCATGCAGAAATCATCTCCCGGAGAGGCT
TCATCAGGTGAGCGAGATCAGAGCTGTGGCCTGGTTGCCT
GGCCGTGGAGAGCTCCAGTTCCCTGTCCCACGTGGCTCTG
ACGTGGCCTCTCTGAATCCCCCTCAAACAGACGGGTCATG
ATGTGGCAGTGGCAGCCTTTGCTTTTCACCCGTCCATTTG
AACCTGTCTGATGGAATCCATCCCCTCTGTGACCTGAGCT
GCCTCCCACTACTCAGCGTGTTTTTAAATGCTGTCCTTTT
TTCTGCTAACTCTGCTGCTTCATGTCCTTTTCTGAAAACA
CAAAATGACCTTTTAGTCCTCAGGGCCTTGGGGATGAGGC
AGCTTTCCATTTCTATTTGAGGACCTACACAACCTTGATG
CCCCTGCCAGCTTTCTCCTCTAACTCACCTTTTCTTTAAT
TTATGAAGGGAGAGACTTGGAAAGGAGCAACAGCTTCCTG
TAGTCCTTGAATCAGTTTGCCCTGCCCTAGAATCCCTGTA
GCTGCCATAGCGAGGAGCCCTCAGCAGAAATGAAGGAGAC
CCAAAAGGCTAACTATGCTTTATGAAAATGCTGGGGTCTC
CTCTGGAGAATCTCCACCTGAGAAACTGTGAAAGGTCTGC
AACATTGAGGCTTTTCCTTACTTGCTCATTTGGAGGTCAG
ATTATAGAAGCAACTGTTTTTCCCAGAGTTGAACCTGCCT
TCCTAACCAGACTTTCTTTTTGTAGGTTTCTCTACAGTGA
GTTAATGAAATACAACCCCCAGACTGCAAAGGATAGTATA
TTTGAACCAGCTAAGGGAGGAGAAAAGCTCCAAATAAAAA
AGACTGTGTCATTCCATCTCTATATCAGGTCTGTACAGTT
CCTGTTGCTGCCAGGGTGGGCCCTGCCAGGCTGTTAGAAT
TGGGTATCCAAATGCTCTCTTGGCCTGTAAATCGGACCTC
ATACAATAAGCCACACTCCACCGTGGGTTTGAGGTCCATA
TTCAGGTGTAGAATGACTCACGTATACTGCTGTCCACCTC
CAGTCTCCGATGGTAGGCCTTAGAAAACGTCCATTGCTTC
TGTCACATCTAACTGTTTTGGAGCCCCATGAAACTACAGA
TTTCCCACAGGTGAGTTTTAACAGCCACCCCTGTTTTTCA
GCACCGCTCCATGTGGAGATGGTGCCCTCTTTGACAAGTC
CTGCAGCGACCGTGCTATGGAAAGCACAGACTCCCGCCAC
TACCCTGTCTTTGAGAATCCCAAACAAGGCAAGCTCCGCA
CCAAGGTGGAAAACGGTGAGTGATACATGCCACTGCCTCC
TTTTTGCAAAAGGCTCTTCAAGACCCCGGGACCCCAAGTC
TCTACAAGGCTGCTAGGTTTTTACCATTGGTCACTGGGCA
CAGAAGTGCTGTTTACAGGAAAGGGAAGACCTGGGTGGGG
AGCTGTGTGGTAAGATCAAGGTTCTATTTTGAATGTGTTA
GTTTGGGAGACCTTGGAGATCCCCAAGTCAAATAGGAAGT
GGGGGTTCCCATGTGAAGCTCAGAGGAGGGCGCTTGGCTG
GAAATAGAAATATGGGAGTCATCCCGCTATAGGGTCTTCA
CGGCCACGGGAATGTATAGGATCACCTCGAGAAAGGGGGG
AGGAAATGAAGAGTGTGGCACAACCAAGCCCTAAGGAGGT
GACAGATGAGGCTGCCAAGTGCCCGGGTCCCCTCCTGTCT
AGCTGGCAGTTGACTCTGCCTTGTCCACTGGCTCCTTCTA
TCCTCTCCTCTCCTGTCTCCTTACTGTCTCCTCACATCCA
CTCCGTTGCGTTCAGGCCATGTCAGCAATCATCACGGTGG
TCCTGAAACCCTGCTAAATATCCTAAAGTATAGATACAGT
TACCATGGAGCCAGTGCTCCACTTCTAGGTATATGCTCCA
GAGAGATGGAGACCTGTGTCCACACGGAAACTAATATGTG
AATGTTCATGGCAGCGTTACTCACAAGAGCCAAAAAAGTG
TAAACAACCCAGATGTCCATCAGCTAATGGATTCATAAAT
AAAACATCAAGTATATCCATAAATTGAGTATTATTTGGCC
ATAAAAAGAAGTGAAGTGCTGATACATGCTTACGATATGG
ATGCACTTGAAAACTTGATGCCAAATGAAAAAAGCCAGTC
ACAAAAGATCCCATATTGTATGATTCCATTTATATGAAAT
GTCCAGAATAGACAAATCCATAGAGACAGAAAGTAGATTA
GTGGTTGCCAGGGCCAGGAGTGGGAGGGTTGGAGAGATGA
GGAGTGACTGCTCCAATGGGTAGAAGGTTTCTTTTTGGAG
CGATGAAATGTTCTAAAATTGACTGTGGTGACAGTTGCAG
AACTCTGTGAATATACTAAAAATGACTGAATTGTATGCTT
TAAATGGGTGAACTGTATGGCATGTGAACTATATCTCAGT
AAAGCTGTTTTTTTTTTTTTTAAACCCTATGGTGGTTTCC
CACTGCACTGCATATACAAGCAAAACCTGCTGTGATCACC
CGGCCTCCTCTCATGCCACTTTCCCCATTCCTCGCATATG
CTGTGTCCACACTGGCTCTCTGTCTGCCCCCTGAACAGCC
AATCCGCTGTCCGCCTTGGGGCCTTTGCTTTTGTCCTGTG
TGCCTGAAACACTCTTACTCCAGCTGTCCTTCTCCTCCAT
GTCTGGGCTCCCCTGCTGCTGCTGTCCCATGAGGTTCCCC
CTGTGGTCCTCCGTCATAGCGCCCTCAAAGCCTTCAGAGC
ACTATCAGCATCTGGAATTCTTCTGTATGTACTGGCTACT
GGTTTAGTGTCTGTTCTCTCCCCTTTCAATCTCCTCACCA
CCGTAGATGTTTTAGGAGGACAAGCATCTTACTTGGTGTT
GCTAACCGTTCTTTCCCAGCACCAAGCATAGTGCCTGGCG
CATAGCAGATGCTGTGAAATATGTGAAGAATGAATGAATG
TAGCCTGTGGCTCAAGCTTAAGGAGGATAACCACGCCAGG
GAGTGGTTTGGTCCATTGGCCCCTGTAAGTCTGACCCAAG
TCTCTCACATAGGAGAAGGCACAATCCCTGTGGAATCCAG
TGACATTGTACCTACGTGGGATGGCATTCGGCTCGGGGAG
AGACTCCGTACCATGTCCTGTAGTGACAAAATCCTACGCT
GGAACGTGCTGGGCCTGCAAGGGGCACTGTTGACCCACTT
CCTGCAGCCCATTTATCTCAAATCTGTTACACTGGGTAAG
AGGCCTGCCTTGGGATCTGGAACTGGTCTGTCATCCTTGT
TCCCAAATCCCAAACGGCATGTTTTGTTGCCAGGTGTTTT
GTCTCCCCTGTCAAAGTGAGCATGAGTCACCCCTTGGTTA
TTGGTTGTCCAGTCTGCCGTGGTAGGGAGATCCTGGGTAG
CCCTGATCAGAAGGTGCTTCCTAACAAGGCAGCTGTTTCT
CTTTCTTGACAACTGTATTTTGTACCTCCAAAATCCCCAC
ATGCCTCTGCCTCTTAACAGCATTTGGTGCAAACACAGGT
ATATATGTTTCTCTTTTTTGTACACAGGTTACCTTTTCAG
CCAAGGGCATCTGACCCGGGCTATTTGCTGTCGTGTGACA
AGAGATGGGAGTGCATTTGAGGATGGACTACGACATCCCT
TTATTGTCAACCACCCCAAGGTGCTATAACCCCCTTCTAT
TTTCCCTGACATTTTTCTCCTTTTCAAGCAGTCATGTAAA
CAGAGGAAAAATGTACAATGTGAGCAAGGGGAATACTGCC
CGCAGTGGTCCACCACCACCACCATTGGTTGGTGTCCCAA
GAACTTTAACTTTCTTCCTTTTGGATGCCAAGGGCTTTCC
TTCTCTTAGTCTGGAATTAATCTGAATCGAGGTGGAGTTA
GTATGTCTAGAGTGTGCTCTGTTTTAACCAAACAGAACCC
TAAATACAGGAGAAAGATCATGACTCTGCATTTCCTCTTT
GCTATAAGTCTCGAGTCCCTGCTTCAGAATCTTATTCCTG
AAAGGTTTCTATCTTTCTCCCATTGCTTCTGGGATTCCTA
GGTTGGCAGAGTCAGCGTATATGATTCCAAAAGGCAATCT
GGGAAGACTAAGGAGACAAGCGTCAACTGGTGTCTGGCTG
ATGGCTATGACCTGGAGATCCTGGACGGTACCAGAGGCAC
CGTGGATGGGTAAGGAGACAGGAGAGCGCAGTGAGGACGA
AGCCTCTGCCCTGACTTGCAAGGGTGCATCATACCTCTGC
AGTCTCAGGGCTTGATAGCCACCTCCCTGCCACGGTTTCT
CCACTGTGAGCTCCTCATCTTACAGGTCCCAGGTGAATAA
TGAGTGCTTTTGTTTCTCTAGGCCACGGAATGAATTGTCC
CGGGTCTCCAAAAAGAACATTTTTCTTCTATTTAAGAAGC
TCTGCTCCTTCCGTTACCGCAGGGATCTACTGAGACTCTC
CTATGGTGAGGCCAAGAAAGCTGCCCGTGACTACGAGATG
GCCAAGAACTACTTCAAAAAAAGCTTGAAGGATATGGGCT
ATGGGAACTGGATTAGCAAACCCCAGGAGGAAAAGAACTT
TTATCTCTGCCCAGTATAGTATGCTCCGGTGACAGATGGA
TTAGGGTGTGTCATACTAGGGTGAGAGAGAGGTAGGCCGT
AGCATTCCTCATCACATGGTCAGGGGATTTTTTTTTCCTC
CTTTTTTTTCTTTTTAAGCCATAATTGGTGATACTGAAAA
CTTTGGGTTCCCATTTATCCTGCCTTCTTTGGGATTGCTA
GGCAAGGTCTGGCCAGGCCCCCCTTTTTTTCCCCCAAGTG
AAGAGGTAGAAACCTAAGAAGTTATCTTTTCTTTCTATAC
TCAAAGCATACATAGTCACTGAGCACCTGCAGTCCATTTC
CTCTTAAAAGTTTTTATTTTTTTTCCATTTCCTTTCCCTT
TGTGTTTGCTACACTGACCTCTTGTGGTCTTGATTAGGTT
TCAGTCAATTCTGGATCATGTCCCAGACTGATGACTTCAT
TTGTGGATTACGCAGACCCCTCTACTTCCCCTCTTCCCCT
TCTGAGATTCTTTCCTTGTGATCAGAATTTCTCCTTTTCC
CCCTCAGAGGGTAAAGAGGCGAACTTAAAGGATTTGGTGA
AACATTTGTAAGGGTAGGAGTTGAAAACTGCAGTTCCCAG
TGCCATGGAAGTGTGATTGGAGCCTACAGATAATGCCCCG
CCATCCTCCCATCCTGTACTTTAGCCAGCTGCAGGGCGGG
CAAGGCAACGAAAGCTACTTCCCTGGAAGTGTACCCCTTT
CCCCGGCAGCAGGGAAGTCTAGAACCAGCCAGACTGGGTT
AAGGGAGTTGCCCAAGCAATAGCAGAGGTTTCACCCGGCA
AGGTGACACAGACCACTTCCCAGGGAGCACGGGCATGCCT
CGGAATATTGCCAAGCTTCCAGCTGCCTCTTCTCCTAAAG
CACTCCTAGGAATTTGCCCTGCCAATGCTGGGCGTACGCC
CTAGCCAACTGGTAGGAAAAAATCCAGGACAAATCCTAGA
GGGTATAAAATCATTTCTGCTTAGATAATCATGACTTAGC
AAGAATAAGGGCAAAAAATCCTGTTGGCTCACGTCACTGT
TCTACCCTGCATAATATCTCTCATGACAGTGACACCAAGG
GAAGTTGACTAAGTCATATGTAAATTAGGAGTGTTTAAAA
GAATGCCATAGATGTTGATTCTTAACTGCTACAGATAACC
TATAATTGAGCAGATTTAAAATTCAGGCATACTTTTCCAT
TTATCCAGGTGCTTTCATTTTTCCAGATGGCTTCAGAAGT
AGACTCGTGGGCAGGGCGCAGACCTGATCTTTATAGTGTT
GACATAGAAAGCAGTAGTAGTGGGTGAAAGGACAGGTTGT
CTTCAAACTCTGTGAGGTGGAATCCTTTGTCTACACCTCC
ATGAACATTGACTCGTGTGTTCAGAGCCTTTGGCCTCCCT
GTGGAGTCTGGCTCTGGCTCCTGTGCATTCTTTGAATAGT
CACTCGTAAAAATTAACAATGCTTGAAACTATTTCTTTTA
CTCACGTTGGAGGGACTTTGTTGACTTTTAGAGTGTTGGT
CATGACTCCAGGAGCAGAGCAGGGAAGAGCCCAAGCATAG
ACTTGAGTGCCGTGATGGCTGCCGTCCCGTTTTGTGATTC
TGCTTTTACGTGTCCCTTGATAACAGTCAGCTAGACACAC
TCAGGAGGACTGCCGAGGCTCTGCGACCTTCAGGACCTGA
GCCTGCCTCTCTCCTTTAGATGACAGACCTTCATCTGAGA
ATGTGCTGAGGCAGCACCCTCAGATGATTTCCCTCCAAAC
TACTGACTAGGTCACCCTCTGTCTGGTGGAGACATTCACA
TCTTTGCTTTTATTCTATACCCTCGGTACTTTTGACCAAA
AATTGACCAAAATAAGAAAATGCAACTTTAAAAAATAGAC
TAAGGATGCCTTTGCAGAACACCTAAGCATCCCAAGGAAC
CGGTAGGGAAATGGAACCTGTCTCCTGGGGTAGAGGAGGC
CTGCTCCCTGGCTCTGGGTCTGCTGGGGGCACAGTAAATC
AGTCTTGGCACCCACATCCAGGTCAGAGAGGCCTGTGGGT
CTCAGCATCAGAAGGCAGTGCAGCCCTCTCCAGGCTACAG
GGTTGTCACCTGCTGAGTCCTCAAGTTGTTTGGCCTCTCT
GGTCCGTCTTGGGCATTAGATTCTCCAGCAAAGCTCTGGC
CAGCTGCCTCCTCTTTAACTGGGAACATGGGCTCTCACAA
GATCAGAACCCCCACTCACCCCCGAGATCTTATCTAGCAA
GCCTGTAGTGTTCAGTTTCTGTTGTAGGAAGAGCGCGAGG
CACCCCTGAATTCCATGCATCTGCTGGAAATGAGCCGTGT
CAGATCGCACACCCCCGCGCCCCCATGCCCCTCTGAGTCA
CACAGGACAGAGGAGGCAGAGCTTCCGCCCACTGTTATCT
TCACTTTCTTTGTCCAGTCTTTTGTTTTTAATAAGCAGTG
CCCCTCCCCGCTCTTCTTTTTAATGATTTTTGTAGTTGAT
TTGTCTGAACTGTGGCTACTGTGCATTCCTTGAATAATCA
CTTGTAAAAATTGTCAGTGCTTGAAGCTGTTTCCTTTACT
CACATTGAAGGGACTTTGTTGGTTTTTTGGAGTCTTGGTT
TTGACTCCAAGAGCAGAGTCAGGAAGACCCCAAGCATAGA
CTTGGGTACTGTGATGATGGCTGCAGTCCAGTTTTATGAT
TCCGCTTTTATGTGTCCCTTGATAACAGTGACTTAACAAT
ATACATTCCTCATAAATAAAAAAAAACCAAGAATCTGAAT
TCTTAGAAAGTTTTAAGTCCTGGTTTCTTGGGGGAGGTGA
AAATGGGAACAGGGGGACCTGTGGCCCTGGGGTTTCTGAT
AACAGCACCAGTGGCATCTGACATGAACCTGTTGGGGACA
GGGCTGTCCCTCAACCTTTGGAAAGGAGCAGTTTCAAAGA
ACCTCCCTTTGTGGATAAGTTTGCGTCTGGGTGGGGTGGG
GTTCATCAGGCACCTTTTGATTAACTTCCCCAGCAGGGCC
CTTCCCCAGCAGAGCCCACTATTTATTTAGTTATTTAGAG
ATGGAGTATTGCTCTGTCGTCCAAACTGGAGTGCAGTGGC
AGGATCTCGGCTCACTGCAGGCTCCGCCTCCTGGGTTCAT
GCCATACTCCTGCCTCAGCCTCCCGAGTAGCTGAGACTAC
AGGCACCCGCCCCCAACGCCCAGCTAAAAAATTTTTTGTA
TTTTTAGTAGAGACAGGGTTTCGCTGTTAGCCAGGATGGT
CTCGATCTCCTGACCTCGTGATCTGCCCAGCTCGGCCTCC
CAAAGTGCTGGGATTACAAGCGTGAGCCACCGTGCCCAGT
CAAAGCCTACTGTTAAATATCGTGTCCCACGGGACTTGAG
ATGCAAGATTTCAAGGCCCAGAGCAGGAAGACATCCCTTG
AGAGAGAATCACCTGTTCACATAATTCCAGCTCTCCTTCA
AGGGTGTTTTCTGCCTCCCCCAAACCCCACTACTCCCAGC
TGTTTGACTTCCAGGAATGTCCATATTTGGAGTAAAGTTG
CAGCCAGGACCAGGACAGGCTTGGCTATGGTTTTAGGAGA
TGGACCATTTTCTTTTTACATCATAGATGACATCCAAATT
ATCTCTCCATCTTGAATTTCAGAGAGAATATACCTTTTTT
CACATGTAACTTACATCAGAATTTCTAGGAGATTCATCCT
GGACTTTTTAAAAATACCATACCAGAGGATCTAAAGTACC
TAACAGGCTAAATCCCAATGAAACCTGCCTCATCCATTAC
ACAGAAGGAACAACTGAGGCTAGAAGGGCCAGTGACATGT
TGTTTGTGGGCGTATTTCTTGAGGACTAGAATGTCACACC
ACCACAGGTGTCCTTCATCGTCTGCTGAGATTACATTGCT
GGGTGAGCTGAACAGTTGGTTTTTTGTTTTGTTTTGTTTA
AGACGAAGTTTCGCTTTCATTGCCCAGGCTGGAGTGCAAT
GGTGTGATCTTGGCTCACTGCAACCTCTGCCTGGGTTAAA
GCAATTCTGCCTCAGCCTCCCAAGTAGCTGGGATTACAAG
CATGTGCCACCACCACACCCAGCTAATGTTTTGTATACCA
TGTTGGCCAGGCCAGTCTCAAATTCCTGACCTCAGGTAAT
CCACCTGCCTCAGCCTCCCAAAGTGCTGGGATTACAGGCG
TGAGCCACCGCACCTGGCCAACAGTTTTAAATTGAAGGAC
AGTGAAGGCTGTTGTCTCCGCCTGCTATGATGTACCAGGA
ACCTTGAGTGCCTCTGTCCTCTCTGTTCTCAGACTGCTTC
TGTTCCACATGGAGGGAAATGTAGTGCCAGGTCTTTTAGA
AAGTGGACAGTTTCCTTAAAGCCTGAGGCAAGTGCCCAGC
CACTTTGTCTCCAGAGGGAACAGCACTGTCCCACAACGCT
CCCTGAGTGGGCTGGGAAGTAGGGCTGCCCTGTGGGAGCG
CAAGAGGGAGTTTCTTCAGCTCATTTCAGTTGCTGTCCAC
CCTGCATTTCGTTTAGGGGACTCACAATTTAATACTGTTC
CCAGGATGTAGGCCCAGGTCTGCAGGTCTGGCCTTATGCA
ACCTGCAGCCTTAATTCCCAGAGCACAGGGACTGTGAGAG
GAAACCCCAACCATCCCCACCTCCAGGAGAGTGGTCCTCG
CCTCCGTCCAGTCCTTCACAAAGGACTTCCGGAGGCCTTT
TCTGGACTCTGCCTACTCCAGGCCCAGTCGTTTGGCCATT
TCTTTTACATCTGATGAGTGAATTTATAAAGCAACAAATC
ACAGTGATTCAGCAGACTGTCACCACTCACCTTTTCTTTG
GATTCTTGTGATGTATTTAACCTCTCATGAGTCCAGTTTC
TCCAGCATTCTCCCTTTTTCCTGGATTGGCCAACACTGGC
CCCCGCGGGCTCTCTCCCAACCCCCAAATAGAGTGACAAG
ACAAATTTGGAAACAACTTTCTTTACGAGAATCTTGAGTC
TCTAATGAGTCTGACCTGGAGTGGGCTAGACCAGTGCAAA
TACTCCAGGAGTGCAGATGGGGGAGGTGAATGGCAGTGTG
GGGAAGATGGGGGCATCGAGGGTGGCTGAGTGAGTGTCCT
AATAATTCCTAGACCTATGGTCCTTTAGGAACCGTGTGGC
CATCACACTGACCGTCTCGACCTATTAGGATGAATACTAA
AAGGTGGCTGTTCTCTGTGTAGTCAAGGTCGGTGAATGGG
AGTCTGGCCAGCACTGGTTGGGCCGGGAGGGATGCTATGA
CACCTGCCTGACTCTGCCCAGAAACAGAGGAGGACAGCTG
GAACCGGGGGTCTACTCTGGCTTGGAGAGTGATTCAGAGA
AGGCCCTGAATGTCCCTCACTTTCCTTCCGAGGAGCTCTT
CTGCCTGCCTCAGCGGCTACAGCAAGAGTATGAACTTTGG
GGTTCAGGCCTGGCACTTGGGGTTCAGGCCCAGCACTACT
CACTAGCTGTCACTTGGTCTCTCTGAGCCGCATTTGTGTT
ATGTAGGTGGAGGCCCCTTCCCACAGGATTGTGAAGAATA
AAGACAGCACATGCTGAGGACCTGGCGCAGAGCAGACCCT
TAGTAACGGGAGCTAATACTGGGATACAAACAGCCCAAGG
TCTCCAAACCACCCAAAGAGCCCTCCCTGAGGGGAAAACG
GTCTTGCTCTTCCTCTGCCATATCCTTCCTCAGCAGAACA
CACCACCTGGGGGCTGCTGTGTCTTGTTTGCTTTTAAATT
TTCAATAACTTGGTACCAGCTGTTACAGTATTTCTACCTC
ACTGCCAGGAAGCTGCCTTCCTCCCACTGCAACGCCACCT
GTCAAAAGCAGAGAGCCTGTGCATGCCTTCTTTTTAGACA
AAAATAGTTCTCAGATCACCTGTGGCCTTGCCAGCTCTGA
TGGAGATAATATCAACCTGTTTCCTCACTTCCCCCTCCCA
AACCCTTGCTCCAGGTTTCCATCCAGTATCTCTGCCTCCT
CCAGATCTGGAGCTTCTTCCAGTCCTTGCCCAGCTTGGGC
ACCTGATTCTCTGCAGAGATAGCCCCACCACGGGAAGGAG
GCATAGGGGCTTCCCTGACATCAAGAGAAGAGGACACAGG
ATCCAAGAGTGGAAGAGACTGTGGTTCCCCAAAGCTTCCC
AGTGCACTTGAGGGTTCACACTCGGTCCCACCACATGGTA
ACACCCTGCCTGGGCAGTGGAGCCTTCACCTCTGCCCTCA
CCTCTTCCTTATTGTGATGGTCCCCAAAGGGCTGCATACA
GAGATGGGGAGAATGACACTGCCCAGGTAACCCTCTCATA
TACACTGACCCCTTTCTTCCTTGCTGAAGACCTCAGCTAG
CTCTGCCTTCTTCATTTTGTAGATGCAGCACAGCTGGTTC
TTATAAGAGGTCAAACAGTAGACATCCTCTAGGCCTCTGT
TTCCTTGTGTGTTAACCGGGTCCTGGAGAGGAGCTGGATA
AGCTGCTGTCTGCCATCCCCTCTAGCACCATTTGGTGACT
TAACTCGGACAACAGCCACATATGGGAAATATTAAAAGTA
AGCACAGCCACAGCAGCAGCTGCTGGGGCCTCCGGCTAGC
CCAGGCCCTGGGAGAGCCAAGAGGGAGGGTCTCAGGCCGG
CATCCTACCCTTCAGAGGGAGGCTCCTTTCCTGTCGCTGT
TTCTGGTTCCAAGACGCCTTCCCCAGGACCGTGAGTTTGA
GGAGGGTTCAGACATAATACAGGCAGCTCCCAATCTGCTC
TAGAAGAGGGGAAGTTTCCATAGTGCAGACACTCTCCTTG
CTACCAAGAAAAGGTGTTTGTGAGCCCTTCCTGACAGACG
AGATGTGCTGAGGCCTGTCTCCTGCAGCCACTGGCTTCCT
GTCCCAGTGATGTGCTTCCGCAGCTAGTAGAAGACAGGAG
CCTGAGGGCCCTGAGCACACACCTATGTCAGGAGGCATAG
CCTCCTGCACAGCCAGTCCAGGACTAGAGCCTGGGGTCCC
TGAGCACACACCTGCCCCAGAGGGAGGTAGGGGCAGAGCA
AGGGTTCAGCCCAGGAATGGAATGAAACTGCTGAGGGGGC
TCCAGAGAGAAGCCCGCCCACCTGCTAGACTCCCTCTGGT
GTTCCTGTAATGTTCCTCCCAGCTCCCCAGCTCTTCCTGT
TAAGGGAGACTTGGTTTCCTCATGGAAGAGATGGGGGAAG
AGGGGCCTGGGAGGGAGGCTGGCATGACAGTCAGGACCCC
ATTCTCACCAGCTCCAGTTGCCTCTCGGACTCAACATTCA
TGAAGCATCTACTCTGTGCCAGGTACAGCACTAGGCTTTT
TCACAAGCACTGCCTCATCCTCACAGCAACCCCAGGAAGA
GGGCATTACCACTCACATTTTATAGGCCAGGAAGCTGAGC
TCTAGCAAGGTGAAGGGACTTGCTCAAGCTGGCTCACATG
AGTTATTAGCAGGGCTGGGACTTGAATCCAGACTCTGGGG
TCACTGCCCCATGCTCTATGCCTGTGCTGTGTCTCCTCCC
TCCTCTGCCCTGCCTAGAGAAGCAGGAGTCCCAGCTGGGC
TCTAGGGACAAAATGACTTAGGTCAGGTCCCTCCAGTGCA
TTTGGCAGGCTGACCCCTCTGTAACGCACCATCTGCTGGC
CCAGCATTGAGCCCAGGCTGGGAACACAAGCAAGCAGGAG
ATCCCTTAAGAGGTCTGTTCCCTGGGCTACCCAGCCAGGT
GGCCTCCAGCTGGCCTCTGGGAGCAGAGTCAGGGTATAGC
TTCCAGGGACAGGAAGCCAAGGCTATGCTTTCTGAGGTGT
CGCTGGCAGCAGCAGCAGCCCTGTCCTTCCCAAGTCCTGC
TTCAAAGCTGCTCAGGTTTGGTTGGGAGGGGGAAGAGGAA
GAGTAACAGCCAGAAGGAAGGAGCCACGAGCAGAACAGAC
TGGAGCAGCATGGATGTAGCAGAGTTCCAGCTATTCACCT
CAGTTCTGCTGTGGGCAGAGGCTGGGTTGGCTTAAAGCTA
ACATCCTTAGTTCACTTCCTTCGAGTAACCAGTCAGTTCA
AAGTGGAGGAAAAAACAGGGCACTCGACAGATGGATCTCA
GGGCAGGGAGGAAGAGTCAGAGACCCACCTGGGCTTGAAT
CACCGTGTGGGTCAGTTTCTTCATCTGCAACATGGCTCAT
GTTGGAATCCATGGCTGTACAAAGTTCTTCCAGTTCCAAA
AGCCCATGAACTTGGACTTCTCACAGAGTTCAAGTATTTG
GACCTGAGACTCCAAGCAGGTCACCCAAAGATTCAGAACT
TAGAAGCTCCCCTAATACTCAGCCTTGCCCACCACACCTT
GAGCCTGAAAAAGGAAGGAAGGAGAGGAAAGTCCAGAGGG
TGCAGAATTCTTCAGTGGGGAAAGAGGATCTGGGGCAGGT
ATCTGGACCCCTTAGAAGCAAGGGGCTGTGGGACTGATCT
GGAAGCCTCCCCCAGGGGTCTGTGACAATGGGGCCAGGCT
AAACCTACTGGGCAGGAACAGCTGACCACTATGGGGCCCA
CCCAGTCCAGCTACTGTCCACTCAAGTAGTGGCAGGTGTC
AGGTCACACCCAGGCCTCTCTCCTCTTCCCCTCCCTTCAG
AGCTACCATTGTGTCAGGCCAGCCTGGTGCGGTCTGAGCT
CCTGCTCTTCCGCCCCTTGTCCTATACTCCTCTTCTGCCC
CTTGCCCATCACTCTCTCCTCAAGGTAGATGGCTTTGCCA
TCCCTGTCTTCTGCTTCTCAGCAGCCTTGCTCCCCCATCA
ACACTATTGCCTGGGCTGGTACAAGAGGAGGAGAGCAGCC
AAAACAGAAAGCAGCTGGTCCAGCCTCCAGGTTGGAGCTG
CTGTGTGTGGATGGAGGTGTGAGGGAGGAGGGGCTCCAGA
TGAAGCAAAAGGATGGATCTGTGGGGGCGGCACCCCTCTT
CTTGATAGCTCACTCGTCCGTCCTCCACCCAACACTACTG
TGCAGCAGAGGGTGGCGGGGTGAAGGAGCATGGAGAAGAG
GAAGGGCCTCACTTGGAGCTGGGGGCTGAGTGGTCTGAGT
GGAGGAAGGTGGTGGTGGTGTAGTTCTGGAAGAGAGGCTG
CAGGAACATGCCAATGGTGCCAAAGACACAAACAAAGACA
AAGATCCAGAGGAAGAGGCGGTCGATCACCATGGCGACGT
ACTTCCAGTCCTCCCTCACCTGGATGGAGGAGATGGAGGA
GGCCCAGGTCACATGATGCAGGATGGGAGGCAAACATGTA
TAAACAGGTCCCACCATGCAGACACACACACCACTCCTCT
CCTGCCGTGATCCCAGAATGACCTTGCTGAAGCATGGCTC
TGATCTTAGTAAAAGCCTCCCGTGGCCCCACTGCCTTCAG
GGCCCATGCAAACTCCCAAGTCTGGAATCAAGACCCACCC
TTGACAAATATGAGCCTATCTCCTCCTTCTCCCACCCCAT
AACATAGCCCTACCAAACCCCCGTGTGTCTTCCCAGGTCT
CTGTGTCTTTGGGTTTCTTTTATGTCTGGAAATCCTGAGC
TCCCTTTCTCTACCTGGTATACTCCTACATATCCTTCAAA
GCCCAAATCAAACATCACCTTCTCTGAAGGCTGCCTCGAC
CCCCAGATCAGCATGAACTATTGGCTGCCCTGGGTTCCCT
CTGCACTGTGTACATGTCTCCATCACAGTATATTTACTGT
ACTGTATTGTTTCAATTTGCATGCCTGTCCCCCTACTAAG
CTACAAGTCCCCAAACAACAAGGGCCCTGATTCACCTTTG
TCATCTCAGCATCTGGAACACAGAGTGTTGAGTAAATGGC
TGGTGCTTTAGTGAGTAAATGGCTGCCTCAGCCGGCCTGG
CTCCTTTTATGATCACACATTGAGCCCCATCCAACCACAC
CACAGTCCCCAGAGGGTGAGGACCAGGTTCCAGATGTGAA
CAAATCAGTCAAAAAGGTAATCCTGTCTGTGGGTTTGAGA
GCCAGTCACAAGGCTTGCACAAAGGGCCAGCGTCTCCTCA
GAGCTGCTCCATTCCTGCCTGAGTCTGGGCCTTTGTGCAC
GTGTTCATCTGGAGCCCGGCCAGCTCAGGGTGGGGAGACC
GCCACTGAACATCTTTATTTAGTCAGCAGCTGAAGAACTC
ATTCGCGTGGCAACTGTGCCTGTTATATACCTGGCACCAT
GCTACACACTGGGGATGCAAATGAACAACAGAAACACATC
CAGTGGTTTCCAGTCTACTGAGGGAGGCGGAGCAAAAATA
AGCACAAATTTAAAAATTCCACACTGACAAACAAAGGACT
GAGATAAAGAAGAGGAGGACGTATCATTTAGAGTGTGGTC
CGGGAATGCCTTTTTGAGGAGGTGAGATTTAAACCAAGGT
CTGATGAGTGAGAGAGAACCAGCTGCATGAGCAAAAAGTT
GAATAAAGAAACAATCAGACAAACCCAAACGGAGGGACAT
TCAGGCCGCCTGGACCCTTTACAAACGTTTATGCCATGAA
AGACAAAGGTGAGGAACTGTTCCAGATTTCCAGAAGTTGA
TGACCGAACCTGGGTTATGCAAGACAGTGTCCCTGTTAGG
AGAGACACACTAAATTATTTGGGATAAAGGGTCACAGTGT
CTACAATTTACTCTCAAATAGTAGAGTGAAAGTTAATAAT
TGTAATAATTTTTTAAAGGAAAAAAACAGGGCATCTCAGG
CAGAGGGACCGATGCATGCAAAGGTCCTGAGGCCACAAAA
GAGCTTGGTTTGCTTAAGACAAGATAAGTCAGGCCGGGCG
CAGTGGCTCATGCCTGTAATTCCTCCACTTTGGGAGGCTG
AGGCAGGTGGATTACCTGAGGTCAGGGGTTCGAGACCAGC
CTGACCAACATGGTAAAACCCGTCTCTACTAAAAATACAA
AAAAATTAGCTGGGCGCGGTGGCGGGAACCTGTAATCCCA
GCTACTCTGGAGGCTGAGGCAGGAGAATCGCTTGAACCCA
GGAGGCAGAGGTTGCAGTAGGCCGAGGTCATACCATTGCA
CTCCAGCCTGGGCAATAAAAGCAAAACTTCGTATCAATAA
AATAAATAAATAAATATATAAATAAAAGATAAGTCAGTGA
CCAGTGACCTGGGCAAGGAGGGAAAGGCATGAGCTGAGAG
GGAGACATTGTTTGGATGCAGGAGCACAGGAGCTGAAACA
GGGAGACTATTAGGAGACTCTTGCCCTAGACCAGGCAAGA
GCTGATGATGTCCTAGAACGAGGGTGTTAGTATGGAGATG
CTGAAAAGTGGATGAAGCCGAGAATTACTTTGGGGTTGTG
ACAGGACAAGACTTCTGATGACTTGGACAGAGAGGGAGGT
GAGAAAGGACAGGGTCAAGGATCACTCCGAGTTTTCGGTC
TGAGCCATTGAGTGAATGGTGATGCCATGTACTAAAGACT
GGTGGAGGAGCAAGTTGGTGGTTAGGATGTAGACCAAATA
CTCAGTTTTGAGCATGTTGAGTTTGAGGTGCCTGTGAAGC
ATCCAAGTAGGTCACCGCATCCTCAGCACCTAGCTCAATA
AATGCACAATACATGCGTGACTGCAGCAGGAGAGGTGGAG
GCGGTAACTGCAGCCTGCTGAGTCCCTGAATCCCAGCATC
TCCACTTGGCCTCAGCTGGCTCTAAGGTTCTCACCCCATC
TCCTCTAGTGTTTGCCTCCCTCTTCTTCCATCAAGATTGT
AAGATGCTCCCTGGCCCAAGCTTCAGCTCCAACCCATCTC
CTGCTGTCCAGGGAAACAGATCTCTGAGGCCCACACTGCA
GTGCCCTTCCTCATCCCCCAGCGGAAATGGCAGCTGGCCC
AGAGGAAACCTGGCCAGTCACCATGGCAACAGCTGAGTCT
CAGCCTGGAACCAGCCAGGTAGCCAGAGACTGACCACAGG
GTGGGTCTGGCCCCTGCCCAAAGCGCGGGGGGCGAGGGTC
AACCTATCATATCTCTCCTCAACTCTTGGTTCAGTCTCAA
GGAAGCTCTCAGGGAACCCTGTAGAAGAAGCCAAAAACCG
GGTGTGCAGAAAGCCCAGGGAAGGGGCCACGGAGCCCTCT
CCTTCACCCACCCCAATCTCCATAAATATTTCAGGAGGCC
ATCCCCTGGGACTCAGAAGAGCAGGGCTATTGATTTGGGA
CTCCATCCTCTCCGCCACAAGCAGGCTCCTGGAATCTCTA
ACCCTGACACCAACGCCACCCCTCCCCCAACACACACAAC
TCCTACTGTCCTCAATTTTGCCCCCTCCTGCCCTGGGGTG
CACAAAGGACTCATCTCCACTGGTGCTAAGAACTGCAGGT
TAACAACTTGGATGTGGGCATGCAAGCAGCAGGGAGGGAC
TCTCTCGGGGTCACGGCCACAGGCTGGCTGCCAACCCTAA
AGGGCCTCCTCATGTTTCAGGCCTCCCTACCCATATAACG
ATGCCTGGCTCAGGCATTTTGCCCTGGGTGCTAGCCCTCA
GGAAGCAGCAAGATCATCCTCCACCAACCCCAATTTAGGC
CGCACCATCTCCCGGAAGCCAACCCAGAAGGGCCCTAGCC
AGCGCCCAGACCTGCAACACAGGCCTGACTCACATTTCCC
TCTCCTGCACTCCTACTAGGTCTGCATGTCTACAGAACGC
CCCTGCTTTCCAGACACCCGGGCCCTGGCAGACCCCGTAT
CTCACGCCTGGGGTCCCAGCCTGCGGCACTCACGCTCTGG
TCGTCGTCCTCGCTCCGCATGTGGTCTGCGATGAAGCGCA
CGCCGTCCACCGCCTCCCGGAGGCCACAGCCACACGGCTC
CCCTGAGCGCCCCGGGCCCGCCACCGGTGCAGACTCAGCC
CCGAAGGCCCCAGCCAAGCCCTGCACGGACGCGCGGTTGA
CAAAGCACGTACAGGAGTCGGCCCCAGGGGCTTCGCCGAA
GAGGAGGGCTCCGGTGCCCTCGCGCTCACGCTGACGTCGC
CGCAGGCGCAGGCGCTGGCGGGCGCAATGGTGGCGTGGCT
GCTGCATGAAGAGCAGCGCGGGCAGCTTCTCCAGGAAGAC
AACCTTCACCCAGGGCGCCATGGTGTGCGTGGTGGGCGAG
CGGTGGTGCACGTTGAGCACACACACGCTGGTGACGATGG
AGAAGGTGACAAGCACCATGGTGAACATGAGGTATTTGCC
AACGAGCGGCACGTCGAGGGAGGTGGGAGGCACGATCTTG
GAAATGAGCAGCAGGAAGACCGTGAGCGCCAGCAGCACTG
AGATGCACAACGTCATCTTCTCGCCGCAGTCGGATGGCAG
GTAGAAGACAAGGATGGCTAGTGAGGTGATGAGCACACAG
GGGATGATGAGGTTGATGGTGTAGAAGAGCGGCTTGCGGC
GAATGATGAAGTCATACGTGATGTCCACGTACGTGGAGTC
GTCGGGGTTCTCGTTGCGCCGGCCGGGCAGCGCCACGATG
TCCCACTCACCACTAGGTGTGAAGTCGTCCAGGCTGGCCA
CGTCACTCTTCAGCACCAGGTCGATCTCCGTGCGGTCATA
GGTCCACGAACGGAACTTCATGGTGCAGTTCTGCTGGTCA
AATGGGAAGTGCTTTACTTCAATCTTGCATGCGCTCTTGT
AGATGGCAGGCGGCAACCAGAAGATGCTGCCGTCATAGGA
GACCACCGCATTGGAATAGAAGGAGACCTCGTACATGCCG
TCAGCACTGCCAAGGGATGGGCACAGTCAGCCCTGGCCTA
AGCGTTCCTTCCTCCCTACCCATCAACCCAGCCCCTAGTT
GGAGGAGAGCAAAACCAGAGGGAGACATGGGGAGGGGACA
CCTAGGTCTGAGAGTAACCATCCAGGAGTATAGAGAGGTG
GAGCAGGAACTGAGCAAGAAGGGGATATGGGAGGGGGTGG
TTAGTAACTAGAAGAAGTGTCCTGGTCAGAAGGCCTGTGT
GACACCTTGCGGGTAGAAGGGGGTGGTGGGTGGAGGGAGG
GGACACGTCTGCTACTTGTCACATATTGTATAAGCTGGTT
GATCTTCATGAGGGTGGAGAAGTTGGGGGAGCCAGGAGGC
CAGTGTGAGGAGCCCCAAGCAATGGAAGGGGACAGGGCAT
GGTCCCATCAGTTGAGGAAGGTGGCTTTGTACCTTAGAGA
TGAGATGGATTATTGCAGGAGACAGGATAGAACCTGGAGG
AGAAACTGGGACATTAAAGTTCTTTGATCCTTCCCAGGCT
TCCAGGAAAGCCTGTTCCTGAATCAGTTGAGGCACTGGGG
GCTGTCAATACTTGTTTGTATCCCCACCACATCATCAAAT
ACATACTGGGAGTCCTAACTGGCTGGGAGTGGGCTGGTCA
CTGCCCAGGTCACCTTGGCTGTCCACACTGTACCTCACTG
GTCTGGGTCTGTCTGTCTAGGTAGTGACTGCATATCTATT
ATAAGTCCCTCCCCTCCCACAGCATAAGTTAATTTCTCTT
ATCTTCCCCATAACCCCTTCCCTCCCTGAGCCCTCCAATG
GTCTCCCCCAACCTTCCCATTGCTCCTACTTGTTGTACAG
GACCACATCTGGGAGCCAGATGTGTTTGGAAGGGAGCCGA
ACTTTCTTCATATTGTCAAACTCTTCAGGTTTCCAGGTGA
GGCGATAATCTTCCCACTCCTGGGAAATGACAGAGGGAGG
CAGTACCAACTTCTGCCCTGGGAGGGGCTCAAGGTTAAGG
AAATGAACTAGAGGGGGCCCATATGGCTTGAGGGAGCTTT
TAAAAGTCAGCCTCTTCCCCACAGTGACCTCTCTGCCCAT
CAGGTGTAGCTCATACGGTACTTTCTCATTTAATTTGCAC
AGCTAGGCCAAAGTACAGTATTAGAATCCACATTTACAAA
TGAGAAAATGAATCTTGGAGAGTTTAATATGTTTAAAGTC
ACAAAGTTGGTGAGTGCCACGATTCAAATCCAATTATTCA
GGACTCCAAACTCTATACCTTTCTGCCTCTTTTGAGAGAT
TAAGAAAGAAAAAAGCACATGGGGGAAAAGGAAGAGACAG
AAGGCCAGGAGTATGGGCAGAAGACAGCACTTATGCTTAC
CTGGGTCAGCCAGACATTGGTGGTCATGATCTGCTCCCGC
TCATGCTGCAGGGAGGAAGAGAGGCTGCCGAGAAGGCCCC
TCAGCCTGTGGGCTCACTGCCACCACCCAGGGTCCCTCTC
ACACCTCCCCAAGCCTTGGAAACACCAGAGGAGGAAGCAC
ACAAGCATTAACACACTTTGGCGGGGCTGACTTCAGTAGC
TGGGCAGAGAGTCTGGGACCCCCACTCACCACACTGATGA
GCTGGGCCAGTGATACCATGAGCTGTACTGTGACCAGCTC
AGAGCCATTGGTGGCTGGGCGGATAAGCTTGTTGTAGCGG
GAAGGATCCAGGAGATGCTCCACCAGCCGCTCCTCTGTGT
CTGTACCCCACACGCCTGGGCAGGGGAAAGGCAGGAAGAA
AGTAAGCAGGCAAGGAGAACCCATCCAACATCCCACCCTC
TCCAGGCAAATGGGACAATCCAGGCCCAACCAGTATCTGC
CTACATCCCTAAGGATACTGCAAAATGCTTAGATTACCCC
CAGGGAGGCCCCAGATTAACGTCTTCATAGAAAAGCCCCT
CTCTGAGACCACTGACCAAGGAGTCCAGACAGCCCCACAG
AGATGCCTTGAGACTAAGAACCCACTCTGCAAGGATTCGT
GGAGACCAGCTCTTCCCCCAAAGTCTCAGAGGGCAGTTTG
AGATTTCTGCTTCCATGGTTTCCCCAGCAAATACCTATGA
CTCAAGGGAGGTTTTGCAGGGCGGTGAAAGGGAACAGTTA
TTTGTCCCAGTTATTTGTGTCCCACAACACACACCCTTTC
TCCTGCTGATTGAGAAGGAGAAAGCATATGTGTGGTGGGA
CACAAAGAACTGTTTCCGTTTACCATTTACATGTGCAAAT
GGCATTATGTGCCTCACATAATGACACGTGACTGTGGTCA
CGATGCCATCCTCCCCTCTCCCTAAAGGCACTGAGTTGGA
GTGGAATAGCTGGGCTGCCTAAGCTGTAGATCAGGCATAT
ATCTAGCCCCAAGTTTCACACACACAGCAGCCCACCCCCA
GAGATGGCCTGTAGGTGTGGAAAGCTCATTCGGTTGTGCA
TTCCTTTTGTGCCTGCCCCCCCACAGTGCACCCCCCTCTG
CAACTCTGCACAACACACCCCTTCCCATCCCCTCAGAGAG
TTCCTTCCTAGTCCTCAGCCTGGCAGAGCTTCTTCCCTTC
CAAGTCTCCTGTCCCACCTACAAGAGGGTTGAAAAGTCCG
TTCCTTTCTCTCCCCTTCTCTGCCCCTGTGGGGTCATGAG
AATCTAGAGCCCAATGTCGGGGATGGGAAACGATAGGGAG
CCCAGGGAGGGGTGCTGGACCAGGTACCTTTCTTGAGATA
ACGTTTCACAAAAAGTCAGACGGCATCTTAGCGCCCTCAG
AGCCGGCCCTCCTGCCACACCAGAACACCTGGGGAGATCC
CCTGCCTCCTTGCTCTCTGTGCCTGCATCACCCCTACCAC
CGCTGGCCAGGTTTCCATCTCTCTTTTGCTTCACTTACTC
CTTCGAGTATTGTCTCCTTCCCAGTCCAGCCTCCCAGGTG
CTCTCTGCAGTCCCGGGGTCTCTCCCCTAACCCCCAGCAG
ACTCCCCCACCTCTAGGGAATCCCTTCTTCCACCTTCCGG
CCTAGCAGGGGTGAGTCAGAGCACGCCGAGTCTTGGGCCG
TTGGCTGGGGTAGGAGAATCTGGCCAGTGCCCGTCTTTCC
CTTACCTGAGCACAGCCGGAGGAGGCCGAAGCCAAGGAGC
AGCGCCACGGGGCCGCAGCGCCGGGCCATGCCGCGGGCAT
AGCTCGCTACCTCGCCTACACCGGCTGGAGCGCGCCGCCG
GAGGGAGGGCCGCGGGCGGGGCGCTGTCCGTGGTGCTGAA
GCCGCGCCCGCCTGGAGCTGGGCCCAGGTGCTGCCGGGCG
CCGCGGTGGTTCCTGGGGGCTCAGGGAGCCGGCTGCGAGG
AGAAACCAGCTTCTCGCCTATCCCGGTCTGAGCAGGCGGA
GGCTTTTCCGGCTGCTCTTCCAGGGAATACAATTGGGACG
GTGAGGGGGAGGAGTCTGCGCCCCGGAGGCGGAAACGCTG
GTTCCCAGAAAAAAAAAGGGGGGTCCCTGGGTGGGATAGT
CTTCGATTGGTTCTGCCCGGGTAGGGTGTGCGTGAGGTAG
AAGAAGGGCTGTCCCTCCACGGCACGGTGGAGTTCTGAAG
TCCTGAAGTTGGGGCAGGACCTGGAGCGTGGTCGGAGAAG
GGACGTGAGACCCGCCGGGAAGCAGCAGCAGGAGTAAGAC
AAGTGGGTCAGGACCTCCTTAGTACTGAGGGCCAGAGGGC
CAGAACGAGGGTCGGGAGACAGGAGGAGTTTTCGGGGTTT
TTGCCCTCCTTTTTTCTCTTACCAAACCCAAATGATCCTG
CTCCCCAGGTAGGCTGAGGATACAGCACAGAAAATGCGTT
TAGGCCCTTAAAGAGATAGGGGGCTGTGGGTTTGCTACTT
TTAAGAAAGCAAACGGCTTTGGAGTCTTGGAACAGCATCC
CCTCACTTGTCCCCTTGTCTACTTCCCTGAAGTCCCTAAA
AGGCTAAGCTTCCTGCCCACCCACTGAGGGTCTACCTGAG
GAGGTCTAGACTTGCCTGCAAAGAAGGTAGCCTTGAGGGT
AAGAGTGGAAAGACAAGTAGCCCCTGTTCATCGGCCTTCC
TCACCCCCTTCTCTTGACTCTAGCTGTTGGCTTCTGTGTG
ACTAGAGAGATTAAAGACCACTCACAGAGGCCTGACCAAG
AGAGAAGCTAACACAAAGGAGACCAAGGATGAGAACCCTG
AACTCCTAGCCCCTCTTTTTCCTTCAGTGGGTTTGTTGTC
ACTTTCAACCAAAAGATTCCTGACTAACGCAGACTTATCA
TACAGCAAGGCTCTGTCCTGTTCTGTCCCTGCTTACTTCA
ACCTCATCTGGGTCACTCCACCCGCAGCTCCACATTCGAA
CTACTGGCAAGGTCTTCAGGATCCTTGAACATTTTATCCA
TGCCATCCCCCACACTTCAGGGACTTAAATGCATAGCTCT
CTTTGGCTCTTTTATAACCCATGTTCCCCCTAATCACCTT
CTACTTAACTTTGAGCATTTGGCAGGAATGTCAATTCCTC
AAGGAAGCTGCGCTTGACCAAGAACTAGATCAGATATCTT
GTTGTATGTTTCCAGAGCATGTCCAATGAATAAATGAATC
CACCTGAGGCAGTGGCTGCCTCTCTAGATTATGAATCAAC
ACAGTGCCTGAGGGCTCAACAGGTAAGGAAAAGGGCTAGT
ACTGGACTGACACTTTTTAATGTGTAGGGAAAATTCCTCT
CTAAAAGCTCAGCTAGGGGCCAGGAGAGGTGACTCAAGCC
CATAATCTCAGCACTTTCTAAGGCTGAGGCAGAAGGATCA
CTTGAGCACAGGCATTTGAAACCAGCCTGGGCAACATAAT
GGGATCATGTGTGTACAAAAAGTTTAAAAATTAGTCGGGC
ATGATGGTGTGTGCCTATAGTCCCAGCTACTCAAGAAGCT
GAGGTAGGAGGATCACTTAAGCCAGGGAGGTCGGGACTGC
AGGTTGGGGTGTGATGGCGCCACTGCACTCCAGCCTGGGC
AATGAAGCAAGACCCCATTTCAAAAACTAAACAAATAAAT
AAATAAAAGCTCAGCTAAAAACAATGTATTTACCATGTCC
CCAGGTCGTGGAATTAAGGGAAGAAGCAGAAAAGTTCTAG
AAGAGGACTGAAGAAGGAGGACTACAGACCCAATGATGCA
CATGGATATGGGCGTAAATCTGCACCACTTGCTCTGGGAC
ATGTGCACGTGTAAACACACAATCATCTCTTAAAAATTAA
AGAAATCTTGGAACAAAGAAAAGGACTGAAGAAAAACCTT
AAGGAAAAGGGAAGGAATGTGTGTGTAGTCTCTCTGCTTA
AGGAAAAGATAGAGGATGGGAAGAAGATCTTCCAACAATT
TAGATCAACATTTGTTAGGTATATGTGGTTTGCCAGGAAA
CCACATGTGTGTTTTGGACCATATGTGTTGAGGATGCAGT
GATCAAAAAGACTTAGTCCCAGCTATTAAGGAGATCACAG
TTTGGCAGCGAATTATTATAGAATGTGGTGGCTGTTCTAA
CAGACATATAAAGAAAGTGCTATGGAAGCACAGAGGAAGA
AGAGGTTAATAGTGTCTAAGAACCTAGAAGGGATGAAGAT
GAAAATTGAGATTTGAAAGGTGAGAAAGTCATTAAGACAA
GGATGACTTAAAGGTATTCCAAACTCCTAAGAGATACAGG
GAGTTCTGGTGGATGCAGAATGATTGAGGAAGGCTGTGAA
AGTCTTCTCTTACAAAAATCTCTTTCTGTAATGGTTGCTC
GTTTATGGGATGAGAAACTGGGGGGTTATTTGCTTGCTTA
AAGCCTCTGGCTTTTCCTGATGCAAATTCCAGGCCAGTCT
ACCTTCTCTTCTCAAATCCCCCAGCTTTTGCTTCAAGTTT
ACTTCCAGCCTGGCAAGGAGTGAGTCTTCTGAGCACAACC
ACTCCATGTCTAAGCAGGGCTGAAACACCCTCCTTCCTCA
TCTCTGCCACGCATACTCCTTCCATACCCACCAAGAGAAA
GGCAGCCAGGAAGAGTGGACAGGTCCAGAACCACAGAGGG
TGATGAACAGACGTAGAAGTATCAATCCTGAGGCTAAATA
GTAATTGGGCAAAGTTTTGGTGAGACATTCCCATTGTCTC
TGATGATAAGGAATGTTTTCTCTTGAAAGGCTTAAAATTG
GTGGAAAGCGGTGGCTCACGCCTGTAATCCCAGCACTTTG
GGAGGCTGAGGCAGGTGGATGGACTGAGCTCAAGAGTTCA
AGATCAGCATGGGCAACATGGTGAAACCCTGTTTCTACAA
AAAAATTAAAACAATTAGCCAGGTGTGGTGGCATGTGCCT
GTAGTCCCAGCTACTTGGGAGGCTGAGGAGGGAGGATATT
TGTGAGCCCTGGAGGCGGAGGTGATTGCAGTGAGCCGAGT
GTCACTGAAACCAGCCTGGGCAACAGAGCCAGACCCTGTC
TCAAAAAAAAAAGGTGGAAAAAAAGGCTTAAAATCAATGT
TATTGTTCTTTATTTAAGGTGTTTTAGACTGAGTATGGTA
GCTCACGCCTGTAATCTTGGCACTTAGGGGGCCGAGGCAG
ATCACCTGAGGTCAAGAATTCAAGACCAGCCTGGCCAACA
TTGTGAAACCTCTACTGAAAAATACAAAAATTAGCCTGGT
GTGGTGGCGCATGCCTGTAATCCCAGACACTCGGGAGGCT
GAGGCAGGAAGAATTGCTTGAACCGGGAGGCAGACGTTGC
AGTGAGCCAAGACTGCACCACTGCACTCCCAGCCTGGGCA
ACAGAATGAAATTCTGTCTCAAAAAAAAAAAAAAAGATGT
TTTAAATTTTAAAATTTTTATTACAAAAGTAATACATGTA
TTCATGAATACCAATTGGAAAACAAGTTAGCAAAACATAG
TAAGTACAAAACAGATTCATACTCCTACCTCCCAGGAAAA
AAATCAGTGTTAGCAATATTTCACACACACACACCCCCCT
CCAAATTTATCTATACGTACTTAGATATAACATTCATACA
GCAAAGTATATAAAGTGTATAGCTAATTTTTCACAACATA
AACACAGCCATATAGCCACCATTTAGATTTTTTTTTTTTT
TTTAAGGAACACACATAACTAATATCCAGAAGTCCCCACG
ATGACCCTTCCAGTAGTTATTCTCTCTTCTTCAAAAGTAA
CACCTTGGGGCCGGGCGCGGTGGCTCACGCCTGTAATCTC
AGCACTTTGGGAGGCTGAGGCCGGCGGATCACAAGGTCAG
GAGATCAAGACCATCCTGGCTAACACAGTGAAACCCTGTC
TCTACTAAAAATACAAAAAAATTAGCTGGGCGTGGTGGCA
GGCGCCTGTAGTCCCAGCTACTCAGGAGGCTGAGGCAGGA
GAACGGCGTTAACCCGGGAGGCGGAGCTTGCAGTGAGCCA
AGATCGCACCACTGCACTCCAGCCTTGGCGACAGAGCAAG
ACTACATCTCAAAAAAAAAAAAAACTAACATTTTGGGAGG
AGGGAGGAATGGGAAGTGGTGACTACTTACCTGGAACTAG
ACAGTGGTAATGGTTATACAATTTCTGAATGCACTGAATG
CCACTGAGTCATACACTTTAAAATACTTAAAGTAGCAGAT
TTTATGTGTATTTTACCACAATTTTTAAAAAATGACTGAA
GGTAAAATAAATAACTATTGTCCTGTCTTCTAACAGCAGA
GATCAACTTTGCCTGTGGAACTTTTTATAAATGGAATCAT
AACCTTTGTGTGTGTGTGTGTGTGTGTGTGTGTGTTGTTT
TTTTGGCGTTTGGTCTTGTTGCCCAGGCTGGAGTGCAATG
GCGTGATCTGGGCTCACTGCAACCTCTACCTCCTGGGTTC
AAGCAATTCTCCTGCCTCAGCCTCCTGAGTAGCTGGGATT
ACAGGCATGTGCCACCACACCTGGGTAATTTTTTGTATTT
TTAGTAGAGACAGGGTTTCACCATGTTGGTCAGGTTGGTC
TCAAACTCCTGACCTCAGATGATCCACCTGCCTCGGCCTT
CCAAAGTGCTGGGATTACAGGTGTGAGCTACTGTGCCCGG
TCTGTGTCTGTTTTTTTTAAAAAACATGTTAGTGAGAATC
GTGAACACTGCTGAATATAGTTGTAGTTAATTCACCTTCA
TTGCTGTGGACTATTCCGTTGTATGCATATACTATCATTT
ATCAATTTCACCACTGATGGATATTTTGGTTGTTTCCTAT
TTGGGCTATTGAAAAATAATACTGCTGTGAACACTCTTTT
TCATACTTTTGATACACAAATATAGTCATGTACCATGTAA
TGACTTCTCAGTCAACAACAGATTGCAATATACAAAGGTG
GCCCCCATAAAATTATAACACTGTATTTTTGCTGTACCTT
TCCTGTGTTTAGATAGATACACAAATACATACTATTGTGT
TTCAACTGCCTACGGTAATTGCAGGAATTCTAGTGGGCAT
GGGGGATGCAGCGACTGTATTCAGTAGAATATAACATGCA
GTATAGGTTTGTAGCCTAGGAGCCGTTAGACCCTATAGGC
TAGGTGTGTAGTAGGCTACACCATCTAGGTACACTCTATG
ACACTTACACAACAAAAAGCCACCAAGACACATTTCTCAG
AATGTATCCCATCATTAACTGACACACGACTATATATGCA
TTTCTGATGGGTACATAACTAAATCACCTATTTTTGTTAA
TGGAGCACACTGTAATATAGCTTTGTAACCACCTTTCTTT
TTTAAATTTTTTAAATCTTCAGCTCACTTCAGTCTAATCT
TTTTTCATTTACTATTTCTCAAACAACTCTCCATACCAAT
AAGTATTTTTGATAACTATTTTTCACAGGTACATAGTGTT
CCCTTTTAGGCAAATTTGTGCACATGCCTTTTCTTTCCAA
GTGTAATTGCTGGGTTAAAGTTTTAACGTGTTTTTAATAT
TAATTGCTAAACTGACTTTCAGAAGCATTGATACTACCAG
GCTATCAGGGTTACCCTGGGATCTCAGGCGATAACACCAA
TGACCAACACCTCTACAACTCTTGCCTATGCTGAGCTCCC
TCCTTGTCCCTTTCCTCTTTTTTTTTTTTTTTTTTTGAGT
CATAGAGTCTCACTGTCACCCAGGCTGGAGTGCAGTGGCA
CCATCTTGGCTCCTTGGCTCGCTGCAACGTCCGCCTCCTG
CGTTCAAGTGTTTTTCGAGCCTCAGACTCCTGAGTAGCTG
AGACTACAGGTACCCCGCCACCACGCCTGGCTAATTGTTG
TATTTTTAGTAGAGATGGGGTTTCACCACGTTGGCCAGGC
TGGTCTCAAACTCCTGGCCTCATGTGATCTGCCCACCTCA
GCTGCCTCCCACAGTGTTGGGATTACAGGCGTCAGCCACC
ATACCAGCCCTCTTCTTAAGTCATTCTTTCTTTGTTTTAG
ACCTTTCTTCCCAACCTCCTTCTACTTTAGGGCCTAGTTC
TTTCAGAATGTTCTCCCATTCCACCTAAGAAACTCTTACT
TTCGAATTCTTGTTTGGGAGTTCATCCTATTAATAATATC
GCCCTTCAAGGCCCTTCCCCTTCTTGATCCCTATTATTGT
GTTCATCATATTGTATTACTGTCCGTGAGATCTGGCTTCA
CTTCATCCATCACTGCGTGCTCCTAAGGGCCGGAGCAAGA
ATACAACAAAAGTAATGAGTAGGAGCTGTCACATTAGGAG
CCTCTCCTCTGTACCACAAATCATGTTCCCACAGGGGCCA
TTATCTTCTTTATCTCTGCATCCCCAGTGCCCTCTACAAT
TCCTGCAAAGACCAAGTGCTCAGGACATTATTTGTTGAGT
CAATGACAGAATTCTATGCTCAGGGAGCAAGTCAAAGGAG
GTTGCTCACTCTACTCCAAATATGGGCACCTGTTATGAAT
GATTTTTTGGAGGAAAAAAAATCCCTACAATCCATTTTCC
ATAGAACAGCCAGAGTGATCTTTTAAATTTGTTTTTGTTT
TTGAGAAGGAGTCTTCCTCTGTCACCCAGGCTGGGGTGCA
GTGGCGCGATCTCGCCTCACTGTAAGCTCCGCCTCCCAGG
TTAAGCCATTCTCCTGCCTCAGCCTCTGGAGTAGCTGGAC
TACAGGTGCCCGCCACCACGCCTGGCTAATTTTTTGTATT
TTGTTTAAGAGACGGAATTTCACCGTGTCAGCCAGAAAGG
TCTCGATCTCCTGACCTCATTATCCGCCCGCCTTGGCCTC
CCAAAGCACTGGGATTACAAGCGTGAGCCAACACAAGAGG
CCATCTTTTAAATTCTTAAATCAGCTCATGCCACTTCCTG
CTTAAAATCCTCCAGGGGTTTCCCATTGTGCTTTGAATAA
AACCCAAACAATGTACTGTGGTCTCCATAATCTAGCCCCT
GCTTTCTTCACTGGACTTACCTCCTACCCTTCTCTCCGTT
CACTAGACACAAGCCATGCTGAGCCCCGATTTTTAACAAA
ATGTTTGAGTTCTTACCACGGGCACTATTTTATGCACTTT
ACGTGTGTTCTTACATAATCCTCCTAACAAGTCGGTACTA
TTATGATCTCCATTTTACAGATGTGAAAACTGAGGCACAA
ACAAGCTAAGTAATTTCCCCACAGTCACATCATTAGTAGT
TGGCAGAGCTGGGGTTCAAAGCACTAAAAAAGGCAGAGTC
GGGTACAAGGGCATGGACTTTGGAGACAGGCTTAGAAACT
CTGTTTACAGGCTGTATCTTCTTGCAGAGTCACTCCTTTC
CCCCAGTTGTAAATAGAGGTAAAAATACTTACCTTGCAAT
ATTGTTGGGAGATTTAAAAATATTTGTACCTGGGCACAGT
GGCTCACATCTGTAATCCCAGCACTTTGGGAGGCCGAGAT
GGGCAGATCACTTGAGCCCAGGAGTTTGAGACCAGCCTGG
ACAACATACCAAGACCCCTTTCTACAAAAAAATACAAAAA
TTAGCCAGCTGTGGTAGCACGCACCTGTAATCCCAGCTAC
TTGGGAGGCTGAGGTGGGAAGATAGCTTGAGGCCTCCTTG
AGGAGGTCGAACCTGCAGTCAGCTGAAATTGTGCCCCTGC
ACTCCAGCCTGGGCGAGGTAGCAAGACCCTGTCTTAAAAT
ATATATATATATTTACATAATCTTAAAATATATATATATA
TTTATATAATCTTAAAATATATATATATATTTTAAGATTT
GCAAAACAACTTCGCTCAGGAAATAATAAACAGGAATTCC
TACCACAGCCTTTTATGCTTTCAGCTTGCACACACAAAGT
CAACATGTAATGAACTGTTCAGGCTACCCCAACCAGACAA
ATGGCCCCAGGAAGACCAGGAGCAGACCATAACCGTAAAC
ATCTTTAAATATCCATACCCCAACTTGACCAAAGGAAGCC
TCTGCAGAGGCAACTGAAGAGTCTTTCAGCAAAGGCTAGC
TTATTTTAGTCCAAGTGGGAGAGAAAGTGGGCAATCCGGC
CAGTGGTGTAAGGGCTGAGTTGGCCCAGCAGAAATGACCA
GGCCTTACCACAGGCTAACAACACCTGCCCTTGGCAAACG
AACGCCAGCTCGGGATTTCTGTAGCTTCAGCCAGCTTTGT
CCTTTGTGATAGTGCCACCTAGCGAGGGTCCGGAGGCACT
ACCTACCCCGGCAACTGCCAGGACCACTGCGACAAGGTAT
TACCCATTTAGGCCTAGGAAGGGTAATGGGGTCCACCCGA
GTCAGCACCCTTCCATGACTCCGTAGAAGAAGCCCATGCT
GTCCTTCCCCCAACCTCGTCCAGACCCATGGGGTCTGAAA
AGCGCGAAAGGCCAGATATTGACTAACACTTGTACATAAC
CGAACAGTGATCTATTATCATTCCTCATTTTATGGTGTCC
TCTAATCGAATCCCTCCCTGGAAACAGGAAAAACAGGCAT
CATCCTCATGAGAGCCATTGTACAGATGAGGAAACTGAGA
CTTGGCGGGAAAGTGGTTAACCCAAGGTCACAAAACGCCA
TCAGAGAAAGGGCTGGAACGAGAATCCCCGCCACTTGCAT
TCCGGTCCCCGGCTTCCACCCCGACCACACACCCCTCAAT
ATGAAGACGCCGCATGCCCACCCCCACGGGAAGCAGAGGC
TCCGGTATCCTGCGCCGAAGACTAGCATGGGGGGGCAGGA
TAAAGACTTCACGGCGAAGACCGCACTTCTTTCTTCTCTG
TCCATGGAGCGGTAGGCACGCTCGCCACGGCTTGGGGGCG
GGGGAAGCAGGGCCCGAGGCAGGAAACAGCGTTCTGCGCG
GGTAGCCCCTGGGAGCACGCGGCGCCGGGTCACGTGAGAG
GGGAGCGCAGGCAAAGAGGCGCCGCGCGCAAGCACGCACG
ACGTACGCAAACACGCACAGAGGCGCTCACAGAGGCAAGC
CCCAGACCCCGGGTCACATGTGGAGGGTGGCAGGCGAGAA
CAGGGGGGCGGGAAAGACGGAGAGATCACGTGGAGGAGGC
CACAGCAGGGAAGTCACGTGAGGGGGACGGAGGCGGGGCC
GCCCAGAAGAAGGAGGAGGAGGAGGGCGCGCGGCTTCCGG
TGGCTGGGGGCCAGCGAGCGGAGGGGGCCTGTCCCGGAGG
TGGCGGCGGCGCCATCTTGGCGAAGGGGATCAGGAAGTGC
GGACCGCGGCGGCGGCGGCGGCGGCGGCGGCGGAGCCCGG
AGCGGAGGCCGGAGGCTCCCGGCCCGCCGGCCCCGGAGCG
GAGCGGAGCGGAGGATGCAGCAGCCGCAGCCGCAGGGGCA
GCAGCAGCCGGGGCCGGGGCAGCAGCTGGGGGCCAGGGGC
GGCGCCGGGGCCGGGGCGGCCTGGGGCCAGGGCCGGGGCC
CTGCCTGAGGCGAGAGCTGAAGCTGCTCGAGTCCATCTTC
CACCGCGGCCACGAGCGCTTCCGCATTGCCAGCGCCTGCC
TGGACGAGCTGAGCTGCGAGTTCCTGCTGGCTGGGGCCGG
AGGGGCCGGGGCGGGGGCCGCGCCCGGACCGCATCTCCCT
CCACGGGGGTCGGTGCCTGGGGATCCTGTCCGCATCCACT
GCAACATCACGGTGAGGATCCCCTCTCGTGCCCCTCTGTG
GGGGCCCCTTGTCAGGGACCCAGGATCACTCCATCCAGCT
TTTTGCTCTTGAAGGACCTGGGAGGCCGAAGCCCCTCTCA
GGGTTCAGCTCTTTCTCTCCAGGTTACATTTGTTTCTGCT
GCTAGAGGTTATGCGGTGGACCCAGAATCTCTACCATTGA
CCCCGATAGTGAGGGACACCCCGACATATGGCGCTTAGAC
TACCCGTTTTCACGAACCCACCCACCATCCCAAGGTTCAC
GATTTTGGCTCTTTTGGCTATTCCACAACTTTACCTTGCT
ACCTAGGAATGCGCCTTTCTTCCCCTTACTCTTATTTCAA
GATATTAGGCCTCGGCACTGATCCCAGCTGCAAAGACCTG
GCCTGAAACCCTCTGCACATTTCAGTGATGCCCCCTTCTC
AGTAGTACCTCTGACTTAGGAGGTTGCCACCTGTGGGATC
CCCGCCTAGGCATCCCTCAGGCAGCCCCTCTTGCTCTCTC
AACTTCACCAAGTGATAGTTTGCAGTTCGTTGACTCCTCT
TCCTTCTCTCCTTTTAATTCTCTCTTTCTGGTGTAACCTC
TAACTCTCCTCTTTTTGCCTCAGCTGGTAGCAGTTCTGCT
ACTCCCCTCCCTGTTCCCTGTGGATATGTCCATTTGCCCT
GGGTTGTTGCTTTTCCTAGTAGTGATAGTGATGTGATGTG
CCAGCGCTACCCCCATTTATTCTAGGCAGTAACAGTTCCA
TTTCTCCCCTGTGAGCGTCATTCCATCCTAGGCATACACC
TTACATGTCTCCTGCCTGATCTACCCTCAGACATCCCTTG
AATAGAGAATTGGCTTCTGCTAATTTGGGAATGTCTGGTA
CTGCATGGTATAGCACTTACATTGGTTGGTGTTACCTGCT
GTGATGGTATTCTCTCTACCGGAGCAGTAGCTGAAATGCT
AGCAGACAGTACTTCATCCAAGCAGGCAGACCTAATCGGA
GTAGCCTGGGGAAAGGCAGAGTTGTGAATTATCTGCTACT
TGGAGAACTGAATTCAACTTACATGGTGTTTTCTTTCCGT
TTTCTCAATCAGACCAGGTTAAGGTTTGGTGAGGTAAAGC
CTCAGTTTGGATTGATTGGTGCCCCACCAAAACTCATATG
CCCCATTTCTCTTTCATTTCCTTTTTCTTTTCCTGCTAGA
AACTTAAAATTGAAGGACTAGGAGTGGCTTAGTCAAGTGA
AGACTTGGGCATCTTTGATAATTATTTTGCCTCCAGCATT
GAGGATTAGAGTCATGACAATGCTAAGATACCCAGTGGAG
GTGGGTAAGGTTTCCCTGGCTTGTGTGGGAACCTCAAGAG
TTAATTCTGTTCCTGAATTAAGCTTCTAATTCCTTAAGGG
TAGGTTTGCCCCCATCCAGCTGCTCTTTCTGTTGCCAGAG
GCCATTTACTGCTTTTGTCCCTGGCAGGAAGTTAAATTTA
GGGGGTCCTCAGCCAGACTCCCCATGGCTATAAAGGATAC
TTGGCCTAAACTAGCCCCCTTGGTTTGGGCAGAGGGGGAG
TCTGGTCAGGCTGCATTTGGCACGGTGGCTCAGGAATGTT
GGGAATGTCAGTAGCGTAGGCTTTCTCCCAGCCTGCCATG
TGGAGCCCTACAGCCCACGCCTGGACTGAGAAGGTGGCAG
GTTCCCAAGGGAGAGGTGGGGAGAATTGGTCTTTGAGGGG
CTCTTCTGGGAGCAGTGTGAGTAGATTCTTGCCAGTACCC
TTTTACTCTTGGGTTCTGGAGATACAGTCTAGTTTTTATG
CTTTCCTACAGAACTCTGCTTTTTTCACTTCAGTGCCATG
GTGATGAGGTGATCCCTTCCTCAGCCCATTCTGGAGTCTG
AAAAGCAAGCTTGGAGGACTCTGTTCTGGGTCCAGGGAGA
ACCTGAAGTCTAGAACTTGTATAGGCAGTGCAGGAGATGA
GGAATCCCCCTTCGCTGTTAGCCAAGTTTGGCTGTGCTAG
GTTTCCTGGTTTGTACTCTCAAGGAAAGAAAGAAAAGGTT
CCAGTCTGCTTCTTGGAAAGGGTCATCCCAGGGACTGTTT
TTCTTGTTGTGAAGCTGCTTGGTTAGATGCTGACCTGAGT
TGGGCTTTTATGTGTGTGTAGGGGGTGGGGGTGGGAAGAA
AAGGGGCTAGAAGTCTTGGGGGGAAGAGGACAGGCAAAAT
TTGGGTTTTCCCAGAGTCACCCATTTTGATTGCTCTTGTT
GCTCTTTTCCCTTCAGGAGTCATATCCTGCTGTGCCCCCC
ATCTGGTCGGTGGAGTCTGATGACCCTAACTTGGCTGCTG
TCTTGGAGAGGCTGGTGGACATAAAGAAAGGGAATACTCT
GGTGAGGGGGCCACAGGGTAGGGGTGCATTTTGTTCCTAT
GAGGCCCATGCCACAAAAGCATCCTGTGAAAGGGATCCTG
AAAAGTGGACGGTACACAGCTCAACATTTAGGGTACAATG
TCTCAGGGGAGTTGCTTACCGAATCCAGAGGGAGACCCTG
CACCGGCCCCGGGATTGGTCCATCAGGAGACTCATTCCCA
CCACCACATGGCCCATAAGGCTTAGAAAACTAGGTATTGG
TGTGGGGCCCGAACTAAGAGCTCATCCATGCACTTGTCCA
GATTGGAGAGGGAAGGAGTATTTGATATCTCTGTGCTCCT
CTACCTGTAGCTATTGCAGCATCTGAAGAGGATCATCTCC
GACCTGTGTAAACTCTATAACCTCCCTCAGCATCCAGATG
TGGAGATGCTGGATCAACCCTTGCCAGCAGAGCAGGTGAG
CAGCTGAGGAGCCTCGGGCCCTGTTGTGCAGAGTTGCCCC
ACAGAGTACTCAGTAAATAATTGAGACAAATCTGCAGTAG
TTTTTCTCCATCCCCACCAGCTCCCAAAAACATACATGTC
TTACGACTCTCACCCTCGTTCTTCTCCAGATGGGAATCTT
CTCTTGCTAAATGGGGCACTGGTAGTTTCATCTCTCATAT
CAAAACTCACTCTCACAGGCAGCATCCCAAATGTTGAAAG
GGAGCAGGGGAATTTTTACCATTATCTTAGCAATAACAGT
TGGTGGCCACTGGGGACCCAGGCCCCTTAGTGAGAACCAA
GAATGCAATATCAGTCTAAAGAAGATCAAGTAAAGGAGGG
GTTCTTAGGAAAATTAAACTGGGATTTATGAGGTAGGTGA
CAGAGACAGCCATTTTGCTTTTCTTTTATTCTTTGGCAGT
GATAGGCGAAAAATAATGGGCTGGTAGCAAAGCCATTCCC
TGGGCTGTTGCTTCCACTCAGATCTGGCTGGTGGAGAGAC
TGGCAACATTACAGGCAGGCATACAGCTTCCAGACCTGGG
GACTCAGGGGAGTAGGTTGGAGGCTGCATTGTAGCAAGCC
ACTGGGGCTCTGATCTCCGTCTTTCCCCACCCCGCTGCAG
TGCACACAGGAAGACGTGTCTTCAGAAGATGAAGATGAGG
AGATGCCTGAGGTAGGCTTGCCCCCTGAGGTGGCATTGGC
TGGAAGCTCTTTCAGTCAGCAGCATTGATCACCCATATCC
AGAACTCCAGTCTGGAACTGGAGAGAAAAATACCAAAGGA
GTTGATCAGCCATATCCAGAACTCCAGTCTAGAACTGGAG
AGAGAGAAATATGAAAGAAATAAAGACAGATTTACTGACC
CGCAGGAATAGCCAGTGTAGTAGAGGAGACAGGGCACCCA
TATCCAACCACTGAAGACAGGTGCAACGTGGTTCAAACCA
AATACTGCGTAAGGTAATTTCAAATGACTTTGGAGTCCAA
CAAACCTGTGTTTGTATCCTAGCTATCCTAACTGAGGAAT
TTTATGTAATCTCACTAAGCTACAGTTTTCTTTTTTTTTT
TTTTTTGAGGCAGTCTCGCTTTGTCGCCCAGGCTGCAGTG
CAGTGGTGTGATCTGCATTCACTGCAAGCTCCACCTCCCG
GGTTCACGCCATTCTCCTGCCTCAGCCTCCCTAGTAGCTG
GGACTACAGGCACCCGCCACCACGCCCGGCTAATTTTTTG
TATTTTTAGTAGAGACAGGATTTCACCGTGTTAGCCAGGA
TGGTCTTGATCTCCTGACCTTGTGATCCGCCCACCTCGGC
CTCCCAAAGTGCTGTGATTACAGGCGTGAGCCACCGTGCC
CGGCCTAGTTGTCTGTCTTACAAAGTAGGATTATAATACC
TACTACATATGGTTGTCTTGAGATTAAATGAGGTGTTATA
TATAAAATACTTCAGACGATATATAAGTGCTAAACAATCT
ATCTGATATATTCTCTAAAAACATACTTGTACAGAATATA
AAAATCATGATTAGGAATTTGAGATTTACAGCTAGACAGA
ACTTGATTGAATCTTAGCTCTGCTAAGAGTTCTGTGACTT
TGGGCACGATAAGCAACCTCACTAGACTCAGCTTCCGCAT
CTGTAAAATGGATAACAATGAGTGGTGGTGGTAAGAATGA
AATGAACTAGTATGTGTAGCACCTAGGACAGAACCTGGCA
TGTAATAAACACTCAGTACACCTTACCTGCTGATGTAATA
ATTAGGTATGTCCTGCCAGAAATGGGGAGATCACTCTGAT
TACTTTTATTTCCTAACATTAGGTTAATATCCCAGATTCT
ATAACCCTGCAAGGTTCTTGAGACTGGCAAAGGGCTGATG
ACATGAAATTTACTCCTCCCAGACGGTGGACAGCCCTCTA
GGCCACACCCCCAACATCTGGCTGAGGGGCTGAACCCTAG
ATAGGGTCTCCTCCTCCCCTACGCTCAGTGGGCTAGCTGC
TTACTCACTTAGAGCAGGATGAATAAGGGGCTAATTCTGT
TCTTGACCTCTTCCATGTATCTCTCTGGACATCCTTTCTC
ATTTCCATCTGGCAGTGGGTGCCTCCGCATACCTGCTTCA
TGCCCTCCATTTGTAGCGAGGAGAGGAGATTTAATGATCC
GGGTTGCTCTTTTAGGCTTGGGGCCCTGAGAACTCCCGGG
TGCAATAGTCACCTGGTGAAACATGAGCTTTGAGTCACAG
GGTCAGGCCCAAGTCATTTCTGCTAGGAATTAGGGAAGAG
TTTCTGCTGCCAAGGGAGTTTCAGGAACAGTTGGAGCAGG
GTCAGTCCAGGGAAAAAGAGGGCTAAGTCCCTGCCTCGGT
CTCAGCTGCAGCTCTGCTCGCTTCCTAAGTCTTTGCTGTA
GCTTGAGAGCTGAAGAAGACATTTGCCTTAATCCTTTAGA
CTATGGGGGGAATGGGGCTGGAAGTTGTTCTAAAAATGGG
AAGCGTGTTGTGTTAATAAGACTTGCTAGATGGACTGCTG
CACCTTAACTTTTGGCTCTTCGCCAAATGGGACTGGGAAG
GTGGTGGTCATTCTCTAACCTGTGTTGGTTTTTTTCCTTT
TCTTTTCACTCTCACCCCACACCTCCCCCAGGACACAGAA
GACTTAGATCACTATGAAATGAAAGAGGAAGAGCCAGCTG
AGGGCAAGAAATCTGAAGATGATGGCATTGGAAAAGAAAA
CTTGGCCATCCTAGAGAAAATTAAAAAGAACCAGAGGCAA
GATTACTTAAATGTACGTGCCTTCTAGAGAGAGGCTGGTG
AAGGGGTTGGTGGGAAATGGCTGGGAAGTAGTAGGCCATC
GCATCTCAGTATGGAGAGCAGACTCCTTTTTTGGGGTGTG
CCTAATCCTTCCTTAAGTCCTGGGCAAGCTGCCAGACTGC
TCCTAAGGTCTAACGTGTGTGTGCACACCACACGACCAAG
GAATGTTCGTGTCATCGTCCCTCACAGGGTGCAGTGTCTG
GCTCGGTGCAGGCCACTGACCGGCTGATGAAGGAGCTCAG
GGATATATACCGATCACAGAGTTTCAAAGGCGGTGAGTTT
GCCCCAGAGAGGGGCCTGCACAGGAGTCACCCATAAAGAA
GGGTATGGTGGCAAGGGGCCCAAGAGATTCTGGGGTCCAG
GACTGCTTATGAACTTTTCAGGCCAATAATGGAGCTCCTC
AAGCCAGTGGCTTGGTTGCATGTCCATCTGTGGTGAACCT
ACAGCTGTTGATCTTTTTCTCTCAGTCTGGGAAAGGGGTC
TGCATTAGAATCCACTCACCACCTGGACCATCCTGCTAAC
ACCTATCTTTTCCCTCCTTCCAGGAAACTATGCAGTCGAA
CTCGTGAATGACAGTCTGTATGATTGGAATGTCAAACTCC
TCAAGTGAGTGGGGACTCTGGGATTGGAGAGGAAGTTGAG
GAGGAGTATGAGTGGGGCTACTGTGGTGGGATCTCCAGGG
CAGCCCCATCCAGCATTTTCGTTCAGGGTCCCGGAGTGGG
TGTGGGCAGTGGTTTGGTGGTCTGCTGCCAGCCAGGGCAG
GGGAGCCCTTATGAAGCTCCTGAGCTGGAACCAGGCATCT
GAGCCTAGGCTTGTTGCTTCTTAGAGTTGACCAGGACAGC
GCTTTGCACAACGATCTCCAGATCCTCAAAGAGAAAGAAG
GAGCCGACTTCATCCTACTTAACTTTTCCTTTAAAGTAAG
GCTTTTCCTTTCCAGTGTCTCCCTCTGGCCTAGGCTGCCC
CGCCTGCCTGACAGTGCTGTGGAGGATGCTGGCCTCCCTC
CCCTGATTGTCATCTCTCTCTCTCTCTCTCAGGATAACTT
TCCCTTTGACCCACCATTTGTCAGGGTTGTGTCTCCAGTC
CTCTCTGGAGGGTGAGTGGCTGGCATGCAGAAGAGGGCAT
CTCCTCTGGCAGAGGGCGGGGAAGAGACTTGGAGCTTTTG
TCAGGCACAGCTGACTAACCTTTCTCATGCAGGTATGTTC
TGGGCGGAGGGGCCATCTGCATGGAACTTCTCACCAAACA
GGTGAGCCTGCCTCTCCTTGGCCAGGCCAGCCTGGCGGGG
GATTGGCTGAGCTTTACAGCATAAACCTCTGCAGGCTGGA
TGATAGGCATGATGTGGCCCTTTCATTCTGCTGGGCTGGG
TCTGCACCCACTGACCCAGAAAGACAGGTGGTGGCAGTGC
TGGGGGCAAAGGGCAAGAGCCCTCCTATAGACACAGCTGA
TTGCCCAGAGGACAAGCATGAGGCTTCTCTGGAAGCTCCA
TCCGGACCTGCTTGCCTTGTCCCTCCCTCCACCCAGGGCT
GGAGCAGTGCCTACTCCATAGAGTCAGTGATCATGCAGAT
CAGTGCCACACTGGTGAAGGGGAAAGCACGAGTGCAGTTT
GGAGCCAACAAAGTAAGGATCCTGGCCCTGGGGCCGGTGG
GGCTGGGTGGAGCCAAGTACCCTTGGGGCCACTAGCAGGC
CAAGGCTGCCTTCTTTAGAGGAATGAGCATAAGGCCTCTG
GACTGGTGGCATTGGATGAGAGGTCCTAGGGTCCCCACAG
TGGAACAACTGTGCCTTGGCCCCTAGGGGCACCCCTAGGA
CTTTTGGGAGGGTGCCGGTCTGGAGAAGGAAGACTATGGG
ATTATGCCCCCAAGGGACCTCCCAGGTGGAGGGTACTTAG
TGTTTTACTAGACCACAGTGCTGGGAGCTGGGACTCCGGG
GTCTCTGGGTGACAGCCTGCAGGTGGTGAGGGGCAGTAAG
GCCACAGCTGGCCATGGCCTGATCTGGTGGCTTCCTCCTC
CCAGTCTCAATACAGTCTGACAAGAGCACAGCAGTCCTAC
AAGTCCTTGGTGCAGATCCACGAAAAAAACGGTGAGGCTG
GAGCCAGGACTCAGGAGATTCGGACACTTGCCACGCCCAG
GTTTTCACTTCCAGCCACAGAGCAAGAACCCCTTCTGGGT
TTCTGATATTCAACCACCAGTTAACACAGCACCTGCCCCA
GTTCTCCCAGGAGGGACTGGCGGTGGCTAACGTTCACAAC
CTCTTCCAGAAACACACCAAAATGATCATATCACCGATAA
ACTTGGTGCTACCCACTTCTTGACCACCTTTTGAAACAGC
TCATCTAACTTCCCCCATCATCTCAGGTTGGGCACATCAT
TCCCCTTTCTTTCTCATCTCCAGGTATGCAGGCTCTCAGC
TTCCCATACACCTCTCCCCACACAGCATAGTCCTCCCCAA
CATTCTCTTACCTCTGACACTGGAGACATCGTCAGGGATT
GGGGCAGGACAGGGAGGGTGGGCCTGAACCTCCACCTCAC
TGACCGTTCCATTTCTTTGCAGGCTGGTACACACCCCCAA
AGGAAGACGGCTAATCCTGGAGTATCACCCTTCCTCCCTC
CCCAGGCACCACTGGACCAATTACCTTTGAATGCTGTATT
TGGATCTCACGCTGCCTCTGTGGTTCCCTCCCTCATTTTT
CCTGGACGTGATAGCTCTGCCTATTGCAGGACAATGATGG
CTATTCTAAACGCTAAGGAAAAAAAAACAAACACAGAACT
GTTTCAAGTACTCAAGACTGACTTACAGACCAACCAACCA
CCTTGCTGGAACCCTTGCTAGCAGGCATTCTTATAAAAGA
AACTTTCGAGCCTCCTTATATTGCTGGAAACTCAGCTGTG
CTCCAGACTAGAGCCTCCTTACCTATGCTATGGATTTTTA
ATTTATTTTCTCTTATTTCATGTACACTGCTTTTTTTGGT
TACAGTGTATGATGGATGTGTATGAAAAAAATGTATCTTT
GGGAAAACAATTACAGTTTGTTAATTTGAAGATGGTGGTC
TTGACTCATCTTTATTTTTATTCGCACATCCCACCCCATC
CCCTGAACTACTTGGGAGGTGGGGAGGGGTACGAGTCCAC
TGTTGCTTTGGTAGAGATGAGAGGCTGCGTTTTGCTGCTA
AAGCAAGAGAAACATGGAGCTGAAGCACGCACCTGGTCTG
CCCCTAGATTTCTCCTCAAGGCCTCTGGAGCAACCAGCAC
TTGCCCCCTTGGAATGCAGAGCCTGGCCTGCCAGACTACG
ATGTGGTAGGCTGAAACGGTGGTGGTAATTCTTAGGACTA
CTTTTCTAGTCACAGATGTTTTCAAATTTCTGGGAAAAAG
AAAATGAGGCTCAAGAGGCTGCTTCGTAGAATTCCTTTTG
AATGAATTGAGTGGGGATGGGGACACAGTCTCCAAGTGTG
TATGTGGTCTTTTCTGATCTCAGCTGTGTGGCTGCAACTC
TTCGCTCTTCACTGGTTCCTCTCCTGGAAAGTGGCTTCTA
ACCAGCACCGGATGGTGATCATTGGTAAGCTCTGCTCACC
TTCCTCTCTTGCTTCATTTGGCTTTATCAAAAAGAACAGG
TGTAGTTCTGAAGTTGTTTGGCTTGGGAAATTATGGATTC
TTTCAAGCCACTCCCCCTAGGTGGGTCCTACTAGAAAGGG
TTAGCATTTTAAGCGGGGGTTGTTGTATACACCTGTGTCC
TTATCCCAGGCTCAGGAACATCCAGGAGGGGAAGGTGAGG
TGGGGAGTCTGTACTGAGATGGAACTGTCAGTGCTGTGTT
GTATGTACTTGCTGTTGTAAAAGTTTGGGCATGACTTTGC
ATCTAGCGGGTGCTGCCTGTATCGCTTTGTCTATAAGCTT
GCTCTGGGACTGAGACAGCCTCTTAGGACCTACGATGCCA
GCAGCTCTCATAAAGATTGAAATGACAGAGGCCAAGGATG
GCCAAGTGAAGACCCAAGTCTCAGAAAACCCAGACTTGGG
ACAGCTGCCTGGGAACTGTAGGATGCTACAGCAGTTCTGT
AATGCTTTGAGACATGGCAATTTTCACATTGGCCATTCTT
TCCCCTCCCCCACCCCTTTTCTTTTGAGGGACTTTTAATG
TTTGCTGCTTTAGGTGGATGGGGAGTCCACCAGTCCCACT
CAATGCTGCTCTAACCCTACCCACACCCACATAATTAGGG
GTGCTAATAAAACATATGCTGAGGTTGAGATAAAGACGGG
ACATAAGAGGAAAATTCATTCCGTAGAGCTGAAATCTGGT
TTTCAAGGCCTCTGTGGCTTTCTTCTGAACTTACTACCAG
CCCTGGCTGGAATGTAGATTGTGTTTTTAGTAATGTGTAC
TGTGAGCTGTCTTCTGTATAATGTATTTTGTAATGTATTT
TTCTCATCTACCAAAGGATGAAACAAATAAAATTATTTAA
ATAGTTTGGCTCTAATAAAATTATTTGAAGAAACAGTGGG
GTTCACGTTCACTTGACAGAGGGAAATGCCTGCTCCTGTG
AGTTGCATGACACCAACTCTAGGAGAATCCTCCATTTTTC
TTGCCAAACCCAGCACTCCCTTTTATGACCTTAAGTTTAG
GGTTCTAATAAAGTACAAGGTATAAAAAAGAATCAAGGCC
ATATCATCATGAAACAATTTTCTTCTCTCCACTTAGAAGG
CAAGAAGAAATGAAACTAACTCTTACCCTACACCTCAAGC
ATGTATCTATATCCCAGGCAGGGTTTGCATGGCCCAGAGC
CCGCACTGGCAGGCTCTAATCTCACTGCAGCAGTTTTAGA
GGGCAGGGCAGGGCAGTGGAAGGGTGGCTGGAAAGAAGTA
TCAATCACTCCAAACTCATGAAACATGCCAACATTTATTT
GCTCATCGATTAAATATTCTCTACCTATTCTACATTGAAT
GCCAGGAAAACTAGCAGAGGGCTTCTCCATTATCCAGAAT
CTGTTAGGACCACTTATATCGTGCTCTGGGGTACAAAGAA
GAGACACAAGAAAGACCATCCCAGCTGCCTCAGGCTTTCA
ACCTAATGGTAGTTTCCTATGTTTGGTTCAAATGTTCATG
CCAAGTTGGGGATTGAAGACACATGACAAATGAGACTTCA
CTCTCTTTTGGGAGGGAAGTTGGGAGTAAAAGCAAAATGA
AAATCAATCCTGGGCACAGTCTGGCTTTTTTCACCTCCCA
GGCCTCAAGGGTGAAAGGGGTACGAGAAGGCAGGGCAGGT
GGCCTCTGGATCCGTGGCAAACAGGAGAGGGAACATGCTG
AGGGGAGCCCCATTATTTAGACTCTTCAAACTTTAGGATG
TGCGACTGGAAGAGAAAGACAAAGCCTTGGTGGGAAGGAA
GGCCCACCCCAGCCAGTTCACCCAACCCCTCAGATAACCA
ATTCATTTGATCTAAGAATGCCAGGTAAATACTGTATCCA
GGCCTAGGCTGCAGCCTGCTGCAGAGACCCCAAGGGCAGG
AGTGGAGGGAGAATAGCCAAGTTAGAAGCAGGGGCAGTTA
CCTCCGAGTTCAAAGCACCAGTGATTTTCCCTTTGAGGAT
TCGATGAACAACCTCATATGAACTCAAAATGTCTGCAAAA
CAAGACACAACAACAAAACCTCAGTGGCATGGGGTTGGGC
AGGAGGAGCAAAGGGGGGAAGCAAAAGGCGGGGGCTGCAG
GGAAAGTGCTCTGGCCGCCAACCAGCTCCAACCAGCAAGT
CTCTGCTAGTTCCTGCTAAATCCCTGCTGCCAGGATCAAA
TGAGATGATAAATGCTGAAAAGGTAGCATAGGGGGAGGGC
AAAATAACAGCAGATAAAGGGAGGAGGCACTTGTTAAAAT
AATTACAGGGATCTGGGATTTTTAATGAGAAATTCTACTG
GGGACAGAAAATCATGTTCATTGAACTCTGTTCTGAGAGT
TTCGGCTGGATAGAGGAAGGTTAAAAGTGGAGAGGTTTTC
ACCATGAGAAGCAGGCACTCTTACGTGCTGGAACCAGGCA
GGGAGCTCATCAACAACCCACCTTTCCCCAGGATGTTGTC
CCTCACGCAACTCCCACCATCCCACCACCACCCCCAAACT
CTGGGACTCTTTGTATGCATGAAACTGAATCACTAAGAGT
CAGACCTAGGTTTCATCCCCAGCTATGCCATTTTCTTGCT
ATTAAGTACAAGTTCGTTTCACTTTTCTGAGCCGTATTTT
CCTCATCCATAAAGGGAAGAAAACTGACACTTGTCTGACT
TATCTCTGAGTTGGGGATTCTGGCCCTTCTGACAGGCTGG
GATCTGCACTTTGAGACAGGAAGCTCCTCTTCCCTGGGTC
ACCTGAAGAAGTTCCTGATGCCTGACTGTTCCCAGGCTGG
GCAGCAGGGACCCTCTTCATGCAATGACCCAAGACAACCT
CTGGGTGGTGCTCCCTGCCCACTGGGCACAAGCCCCACCA
GCCTCCCAGGAAGCCTTGGCCCTGCACAATTGGGAGATGC
CTTTCCATCTTTAAAAATATATATATATTTTGGCCGGGAG
TGGTGGCTCGTACCTCTAATCCCAGGACTTTGGGAGGCCG
AGGCAGACAGATCACGAGGTCAGGAGTTAGAGACCAGCAT
GACCAACATCGTGAAACCCTGTCATTATTAAAAACAGAAA
AATTGGCCAGGCGTGGTGGTGCATGCCTGTAATCCCAGCT
ATTCAGGAGGCCGAGGCAGGAGGATCACTTGATCCTGGGA
GGCGAAGATTGCAGTGAGCTGAGATCACACCACTGCACTC
CAGCCTGGGCGACAGAGCGAGCCTCCATCTCAAGACTTAG
TTCGTCTGAGGGCAAGGTGGCTCACACCTGTAATCCCAGA
ACTTTGGGAGGCCAAGGTGGACACATCACGAGGTCACAAG
TTCGAGACCAGTCTGGCCAACATAGTGAAACCCCATCTCT
ACTAAAAATTTTTAAAAAAATTAGCCGGGTGTGGTGGTGG
GCGCCTGTAATCCCAGCTACTCAGGAGGCTGAGGCAGGAG
AATTGTGTGAACCTGGGAGACGGAGTTTGCAGTGAGCCAA
GATCGTGCCACTGCACTCCAGCCTGGGCGACAGAACGAGA
CTCCATCTCAAAAAAAAAAAAAAAACACGTAGTTTGTCTG
TAAAATGTTTCCATCTCAGCTAAGCACGGCAGCTCATGGC
TATAATCTCAGCACTTTGAGAGGCCAAGGTGGGAGGATCG
CTTGAGCCCAGGAGTTTGAGGCTGCAATGAGTTATGATTA
TGCCACTGCACTCCAGCATGGGCAACAGAGTGAGACCCTG
CCTCTGGAAAAAAAATTTTTTTTTAAATAAAACTTTTCCA
TCTTACTTCCTGTGTATGTATATGTATGCTTCTTCATCTC
CACTTCTCCTGACTGCCCCCTAAAGCATTCTTTCATCCTT
TTACATTTCACCTAACTTCGATCTTGAGAAGGGGTCTCTT
CATTTCCACCTATGGAGAAACCCACAAATGTCTGAGGCTA
AATGAACCACAGTAGGAGAGTACGGTGCTAAGTGCTGTGC
TCTGGCCTCTAGCACTGGTATTCGAGTGCTAATTTTCTTC
TACGGCAGAATCCTTTTCCAGTGAAATCTGAAGCAACATG
CAAAGTATGTAAAACAGATGAAAGCTGAACAGTTCTGGTG
GAAGCAGGGGTGGGAAATCTGCCCTCTTCTCTTCCCTTCC
AGAGAACTCAGCCTTTGGGCAGCATCTGAGGTCCCTCTTG
GGATCTTGGGCTCCAGACCCCAGGCATGAAAACCAACACT
TGAGAGGCAGCTTTGCTGGGGTCAGATGCTGAAAACGGGG
GTTGGGTGGAAAGAGAGACTGAAGCACCCTGGCCGCCCAC
TATGCTGTTTCCTGCTCGGGTCCCAGAAGCAACCATGGCT
TCTCCTGTCCCTGAAACCCTCAGCAGGAAGGCAGAAGATG
TCTCACCTTTCTCCAGCATGAATGGCTGAGTCAGGGGTGG
GATGGTCCAGAAGTCGTCGCTGTCCAGGCTGCGCAGAGAC
TGCACAGGGATGGTGGCCAACTGTCCAAAATCAATGAACA
TGACCACAGCCCAGGTGTCCACCCTGTCCAGCACCCAACA
CCTGGCAGAGGAAAGGAGAAAGACAGAGGAAAATCATTCT
GCCTAGTGCCATGCACAGCAGTCTTCAACAAAGCGGATGT
GAAAGTGGAGGTGGGAGGGAGGAAGAGCGAGTTTGCTCTG
TTTCTCCCCAATCCTTGAGTGAGGAAATAATGATAAAGAT
GATTTTGAGAGAAGAAGCCACAGGAAAAAAAAACCAGAGC
CCAAAGGAAGAGAATGCAAGAAGGGAGCATTTTCCCTGCA
CACCTCTCCCATAGGCTCTACCCCTGCCCAGGCACACACC
TGTTCCAGGCGTGTCCATAATCCCCCAGGTGGTACTCTGC
CAGACAGCGAGTCCCACGCTTAACGGCGGAGTCCTCCAGG
TAGGGCTGCTGCTCCTCCGCCTGAGCCAGGGTGCTAAACA
GCGCCTGCATGTTCTGGTGCAGAGCCTGTGGGATGCAAAA
TGCAATGGCCCCACTGCCTGCACTGCATTACAAATCTGCC
TCTGTAGATGTCACCTGTTACATTAGCACTGCGAATCTTT
CCCAAAGGAATCAGGTACGAGGTGGGAGAGAACGAGACTG
AACTTGAGGATCAGACTGTAGTTACCCTGCATCTCCACCA
CTGACCAGCCCTGTCACCGTGCCCACCCTAGGGAGGCCAC
ACAGGAAGGCACAGGAGCCTGAGGGGGCCAACAACCAGTC
CATACCTCAGTGATGTGCATGGCCCAGAAAAACGGGGTCT
TCGGGACGATACTGGTCACCAGCAGCCCTACCTCCCCACG
GACACTGTGGATGAGCACCAGCCAGCTCAGGTCTCGGAAG
CATTCCCTCAGGAGCAGCACCAGGAAGGACCCTCTGCAGG
AAGAGCAAGGAGAGCAAGGAAAGGAACGACTGGACCAATG
CCTGTCCTGCAGGAGGCTGAACTGCCTGGGGGATGAGTCC
CCTAAGCAGGAAGGCTGCGCCCACCCTCTCCAGGGTGGGA
GCCAAAGCCAGTTCCCAAGTAATCCCAGTCCACAGCAGAG
GAAAGGAAGGGCCAGTCTGGGGGCACAGGGGTTGAAGAGT
TCAGGAAAAGGAAGCAGCAGAGGGAAACAAAAACACACCG
AGAAACTCCGAGAGAGAGAGGTGGACAAAAGTCCTCAATG
GGTAGATTTTGGGTCTCCTAAGTGATTTATGAGTCTCTAA
ATGATGCCGGTGTGGACTGTCCACCATGCAGGATATGCCT
TCCATCCCAAAGCTGCTCCTCCCCTGCATTTACGCACATT
CCAAATGTCACCCTGCTGCTCCACTCAACCACCTGCCTAA
ACCACACGTGACAAGTGACAGAAAGCCACAGGCCCTACAG
CATTTCAAGTCAAACTGATAATTCTGGCACTCCTGACATT
AAGAACAGTATCCACTGTTAAAGCAAAGCAGGGGACATGG
TCGGCATGATGATCTCCTGGCATTCAGGGCAGGGGACAGT
CACAGGCCTTTGTTGTACGTAAGTGGAAGCTGATTTTATT
TATTTATTTATTTTGAGATAGAGTCTCACTCTGTTGCTCA
GGCTGAACTGCAGTGGCACAATCTCAGCTCACTGCAACCT
TTGCCTCCTGGGTTCAAGCAATTCTTCTGCCTCAGCCTCC
CAAGTAGCTGGGACTACAGATGCCCACCACCACACCCGGC
TAATTTTTGTATTTTTAGTAGAGATGGAGTTTCGCCATGT
TGGCCAGGCTGGTCTTGAACTCCTGACCTCAAGTGATCCA
CCCACTTTGGCCTCCCAAAGTGCTGGGATTACAGGCATGA
GCCACCGGGCCCAGCGGGGAAGCAGATTTTATAAGTCAGT
GTGGGTCACAGCCTTACAGCTTGGATCTGACACACGAGTT
CCCGAAAACTATCCCCCACCCCAGTACTATCCCTGTCCCC
ACTCTCTGTGGGACAGAGATGTCTGTAATCGCCATTTGCC
CTGGTGGTCTTTCTATACCTTGCTCACCTCATTTCCAAGG
GGACTGCAAAGAAGGCTGCCCTCAGTTTCTCTGTCTCACA
CAGGTCAACAGGAGCTTTAGGAGCGAGCTGTATAATAGCT
AGAAAGCAGAAGACTAAGTCCCGGAGGCACCAGAGCTACC
CAGAGAGGAATGTGCTCCCCTAACCCGTAAGAGGCCTTCA
CCCTGCCCTCAAAGGAAGCATAAAATGGGCCAAGAAGCTG
CACCCTCCCAATTCTCAGTCTCTAGATTCTCATCTGGGTG
GGAAGGGTCGGTCAGATGATATTCTTTAATTAAGAAAGCA
TCCTAGGGCTGGGTATGGTGGCTCACACCTGTAATCCCAG
CACTTTGGGAGGCTGAGGTGGAAGGATCACTTAAGGCAAG
GAGTTTAAGACCAGCCTAGGCAACATAGCAAGACTCCATC
TCACAAAAAATTTTAACAATTAGCCAGGCATGGTGATGCA
CACCTGTAGTCCTAGCTACTGTGGAAGCTGAGAAGGGAGG
ATGGCTTGAGCCCAGGAGATCGAGGCTGCAGTGAGCTATG
ACCATGCCACTGCACTATAACCTGGGTGACAGGCCGGGCG
CGGTGGCTCAAGCCTATAATCCCAGCACTTTGGGAGGCCG
AGACGGGCGGATCACGAGGTCAGGAGTTTGAGACCATCCT
GGCTAACACGGTGAAACCCCGTCTCTACTAAAAAATACAA
AAAGCTAGCCAGGTGAGGTGGCTGGCGCCTGTAGTCCCAG
CTACTTGGGAGGCTGAGGCAGGAGAATGGTGTAAACCCAG
GAGGCGGAGCTTGCAGTGAGCTGAGATCCGGCCACTGCAC
TCCAGCCCGGTGACAGCGAGACTCGGTCTCAAAAAAAAAA
AAAAAACCTGGGTGACAGACTGAGACCTTGTCTCAAAGAA
AAAACACAAGCAAGCAAGCATCCTAGAGGAACAAAGGGAA
AAGGGATATTTCTACACTAAGGGTCATCAGGGGATGGAGC
TGGAAGGGAGGCTGCAGAAGGGGGAGCCACCCCAAGTGGG
GCTGGAAGAGGTCCATTAGGAGCTGCAAAGCCACATCCTG
GAAACAGATGGCAGCGCAGAATCTCACCAGCGGTTTTGCC
AAATCCTTCACCAGAAGCCTTCTCCAACACCTGGGGAGAA
AAATGAAAGGTCTCACTCAGCCATGGTGGCATTTGTTTTA
TTGATTTCTATGTTGAATCACTCCAGGTAGACTGGGAGAC
AGAGCATCGGCAGCCCCTGTTTTGACTCCAACTTTAGAGC
TGACTTTTGAGACATCCACCCACTTTCTCCATTCTCATGG
CATCCTGAGCCAACCCAAAGAAAAGATGATCAGGAGCAGG
GAAGGCAGGGAGCAGGGCTGCTGCTAGGGAGCACTCATCC
AGAGGTACAGTCACAGAATGAGCTGCCCAACAGCCTTCCC
TAGACAGGGGCAGAAGGCACCACTGGGACGCTTAGCCTGG
TGCCCTGCTGGCACTACCTGCAGGGAAGAAGACAAGAGGA
AGCAGTCACACTGATGCAGGGCTGGGTGGGGACAGAAAGG
CCTAGGTGCCCTGCCACTCTCCACAGCCCTGCAGCCCCCA
ACCCACGCTGGTCTCCCTCTCACCACTGTTCTCACCCGGA
AAACCCCCAACCCTGGGGACACCCAAGTATCTGTCCCCCT
TCCCACTGCCCTGCATCCAGGTGCTTCCATCCCACTACCA
CCACCCACCACACGCCTCCACTTTCCTTCTCTCCAAAGGA
CCTCATATCCTCTCCTTTCTTCAAAATGCCCACAACCCCT
GCCCATTAACTTGCCTCTTCATCAGAGAGCAAACAGGAAG
CAATGAGACAGGATGTCCTCTTCTCCCCACCCCGACCACC
AGCCCCTCTCCGGCTCCTGCCCTTCCCGCCATCCCTCCCC
TGCACACTTGGCTGCATGGACCTGCTCCCTCCCACTCTGG
CTCAAGCCCTCACCCTGCAGACCCACTCTGCTGCTCCTCC
AGCACTGTCTCCCTCCCGCGTGGGCCTTTTCCACAGCAAA
CAAGCAGGATCTGACACCCATTTGGAAAGACCCTGACTGA
CCTCACAGCTCCCCCAATTCCTGCTTCTGTGCTCCTCTCA
CTGCAACTCCACAGTTTCACGGTCTCTGTGCTGTTTACCT
CCACACTCACAAGTCTCCTCTCAGGCTTCCCCAAAATGGC
CCTGCACAGGGTCAGCATGAACTGTCACGCTGCCAAATGC
AACAGTCACTTCCCTGTTCTGAATCCACCTGCAGTATTCT
CTCTGCTCCCTCTTTCCAGAAACGCATCTCTTGGCATCCC
ATGTATCTGGTTCTCCTTCTCTTTCCCTGGCTGGCCTTCT
TAGTTCAACTGCTCAACACTGGCACATCTCAGGACTTGTC
CTCTTTCTCCCCATCCACTTTCTCTCCAAGGCCATCTCCA
GTGCAACGGTTTTAGGTATCAAGAATGTACCGTGCACTCT
CAAAGCTGCAGCCCCAGACCCCTTCATTCTCTGGAATTCC
ACTCACATGTGATGTCCACTTGACAGGAGAGTGAAGAGGT
ACACAGGCTTAGTATGTCTGCATCAGACTCACCCAAGGAG
CTGCAATCACAAACAAACAAAGCAGACCCTCCCCAGGCTA
GCTTTCTCCATTTGAGTGAACTGCATCTTTCGTTGTTGTT
GTTGTTGCAGAGATGGGGTTTCACCATGTTGCCCAAACTG
CTCTTGAACTCCTGGGCTCAAGCAATCCACCTGCCTCAGC
CTTCCAGAGTGCTGGGATTCCAGGCATGAGCCACTGTGCT
CAGCCTACCGCATCACTAACTACAAAGCAGTTCACCCAAG
TTCTCTCTCCCAAGCTCCCTACATCAAATTCATCAGCAAG
CCAAGCTACCTCCTCCTCCAAAACACACCCGAGCCCATGA
ACATTTTTCTCTGTGTCCATACCCACCACCCCAGTACTCG
CCATCTCTTACCAGAATGGCAACGACAGCAAACAGGGAGC
TCTGCTGCGGCACCTGCTCCCACAATCCAATCACCTGAGG
ACTGTGATCTTTTTCAAACAAAAAGCAGATCACATGACAT
CACTGCTTAAAATCTTCCAACATTTCTCCATTGTGCTTAC
AAATAAAACCCAAAGTCTTGACCTTGGCTCTCAAGGCTTA
CCAACGGACGCCCCTTCCCAGTGACCTCTCTGCCTACTCC
ACTCCCCTTCACCCACCAGGCTCATACCTTGGGCCACTTG
CAGGCCTCCCTCTGCCTGGAATGCTCTTAGTCTGGTCTTC
CAAGTGGCTGGCGCTGAGCTGGCATTCAGATCTCAGTAGA
GATGTCACTACCCCACAAAAGGGGCCTCCCTAAGAACCAT
CTAAAGAAGTGACCTCTCACTCTTCATCACATCATATTTT
AGTTCTCCAGCTGCTACTCATTATCTGGTATTTTCTTTTT
TATTGTCGCTTTTACCACTGGAATGTAAGCATCGCAAGAA
CAAGAATGACAAGTGTCTTCCAACAATTACTTTGATCATG
GAGGTAACACCAGGGCCTAGGATATGCCTGGTGCATATTA
AATTAAGCTCTCAGTAAATATGTGCTGAATGCAAGAATCA
AATAAGAAATGACTTGGCGGCTGGGTGCTGTGGCTCACAC
CTCTAATCCCAGCACTTTGGGAGGCCTAGGTGGGCAGATC
ACATGAGGCCAGGAGTTTGAGACCAGCCTGGCCAACATGG
CAAAACCCAATCTCCACTAAAAATACAAACAATTAGCCGG
CCATGGTGGCAGGTGCCTGTAATCTCAGCTACTCAGGAGG
CTGAGGCAGGAGAATCGCTTGAACCCGGGAGGCGGAGATG
GCAGTGAGCCAAGATTGTGCCATTGCACTCCAGCCTGGGT
GACAAAGTGAGACTCTGTCTAAAAAAGAAAAAAGAAAAGA
GAGACAAGAAAGAAAGAAATGACCTAGGGCAAATTCTGCA
CTCTCTAAATCTTGGTTTCCTTTTCCACACCAGGAATCCC
ACCTGCCTTGATATGAGGATTTAGTTGGGCTCAGGACAAT
GACATGCAGTAGGTACTAAGAAACAGAAGCAGCACAACAC
AGCAGTTACAAGTGCGGATTCAGGAGTTAGCTGTCTGGAC
CCCAATCCTGGTTGGGAGATCGGCTGCTCAAGTCTGGGTG
AGTTACTTGGTGTTCACATCTGCAGGATGGGATAGTTAAC
AGCACCTACTGCTGTAATTAAATGAGTTCATACAGTAAAA
CAACTAGACAGTGAGGCCTCCGTGAAAGTTAACTACCGCT
ATCAATCAATGAGACCCAAATTGAACCTTTCCTTGCTAAA
CCAACCATATTCTGCCTCTCTTCTTTACCTATAACAAAGC
CAAGCCACGGTGCTAAAAATTGGCCCCTCTAGGCAAGCAC
GTAAGGTGTCTTTTTATTCAGAATCTCGCTCTGTCACCCA
GGCTGGAGTGCAGTGATGTGATCTCGGCTCACTGCAAGCT
CCACCTCCCAGATTCATACCATTCTCCTGCCTCAGCCTCC
CAAGTAGCTGAGACTACAAGTGCCCACCACCACGCCTGGC
TAATTTTCTGTATTTTTAGTAGAGATGGGGTTTCACTGTG
TTACCCAGGATGGTCTTGATCTCCTGACCTTGTGATCCAC
CCTCCTTGGCCTCCCAAAGTGCTGGGATTACAGGCGTGAG
CCACCGTGCCTGGCCTTTCCTAAGGCAGTTCTAAATACCA
ATCCCACAAACCAATTATCACCAGCAGTTTCAAGCTAAAA
ATGATTATTAATACAGAAGCATTTTACATCATTTTTGGTC
TAATTATTATTCCCTAATGATTTAAGTGATAAATATAACA
AGCCTGTTTTGACAGTTTGTAAAATTAAGTTCCAGAGGAA
AATCTACATAATTATCATCCAACAGCCACAGCAGGCATGT
CACCTAAACACAGACCTCCAATTTCCAGATGTGTCTGTAA
TACAAAAGTGGCCACATGGAAGCCACAGAGATCAAGGCAG
CACCTCAATAGCTGCAAGACCAGCTAATTTTAATTAAGTT
CCATTGTTGCTACAAGCACGGTCACCCTCATGCCCAGATC
AATCAACAGCTGTTAATTATCCCTTTACTTTGTTCTGGGA
CATTTCTACCAGCTGGTCAAGTGTTCTAAGAGGTGCGCCT
GCTCCAGAGTGATGCTGGGGAGTCTGTGCAGTGGGAGAGG
AGAAACAGGAACACAAAAGTTGGTGGGCAGAAGGCTTGGA
GGTGGGACCATCCATTCAGTCCCCTCCACACACCAGGCAG
AAGTTCTTGCATACACTCAGCAGGGTACTGCCTCATGACA
CCCAGAACACAGGCAGCTTCCCAACCTGCAGCCTCCAAGT
CTGCTCACTGCCACAACCCTGGGCCAACTCTCTTTAAGTG
CTGTCTACCCCTGCCCTGACCTCCACCAACCTGGGGAACT
GCACCTGGGAATACCTGAGGAGCCCATTCTGGTGGAAATG
TCACATTTGCAGCTTTAACCTCAATTGCTTCCCTTTCTTT
CTTTAATCACTTGCACTGCTATGTGCCAGACACAAAATGA
CAAAGATGAAAGACAAAGACCTTTGCATGGGCTCCTCAGG
GAGCCCCCATTTAGTCACCCACAAATATAAAATGCCACCA
CAAAGCTCACGTTCTCCTGGGGGCAACAGACACTAAATAA
ATATACAAAGAGGAATAATGTCTTTGGCTGGCAGTAAGAG
GGATGAAGAGACACAACTCAGGGACAGGGGATGAAGGGTG
CCAGGGGTGGGTGCTGTCTCAAGGAAAGTCCTCCTGAGGT
GGTGATTGCTCAGTGGCGCCTAGAATGAAGGGAGCCGGCA
AACCCTATAGACACCTGGGAGAACAGCCTTCTGGACTGAC
AATGGTAGGTCCAGAGGCCCTAAGGTGGGGATGCACTTGG
CGTGTTTGGGGGGTGGCCCCAGGGCTGGTGTGACAATATA
TTTTCATCTCTTCCCTGGACCGCCAGAAGCAGATCTTCCT
GCCTCCATTCTGGCCTCCTCCAGTGGGTTCTAGAAGGTCC
CTTTAAAAGTTAAATCTAGGTGCAAGGACGAGTAAATGGT
GGCACATGACACAACAGAGTATCACTTAGCAATAAAAAAA
GAACTGCTGATGGTGCAACCACATGGATGCATCTCAATAA
CATTCCGCTGAATGACAGAAGCCAGACACAAAGAAGCACG
CACACCCTGATGCCATTTACAGGACACGCTGGAAAAGCTC
CATCTCATCAAAAGGATGGACAACAGCTGAGGGCTGCTGG
GGGCCCTGAAGGGGGAATCTTTCGGGCGACTGAAATGTTC
TCTATCTTGACTGTGACAGTGGTTACATCCTGCACGCACT
GGTCAAAATTAATCAAGCTGTACACTTAAATGGGTTCACT
TTAAGTAAATTATACTTCAGTAAGTATATTGAATACTTCA
ACAAAGTTGATTTTCTAAAACATGTGAATGGGTTCTATCT
GGCTATGTCACCCCTGCTCAAACCCTCCAGTGTTCTCATT
ATTATGTGACTGCAAATCCTGATCACTATTGAATCAAGTC
CTGTGTTATTTTTTATTCTTAAGCAACTTTTTTTTTTTTT
TTTTTAAGATGGGAGTTTCGCTCGTATTGTCCAGGCTGGA
GTGCAATGGCACAATCTCAGCTCACCGCAACCTCTGTCTC
CCAGGTTCAAGTGATACTCCCGCCTCAGCCTCCTGAGTAG
CTAGGATTACAGGCACATGCTACCACACCCAGTTAGTTTT
TGTATTTTTAGTAGAGACGGGGGTTTCACCCATGTTAGCC
AGGCTGGTCTCGAACACCTGACCTCGTGATCCACCCAACT
TGGACTCCCAAAGTGCTGGGATTACAGGTGCGAGCCACCA
CACCCAGCCTGCAACCTTTTCTTAGGAATTAACTGCTGCT
TTTTCCTCAGTCCATTTACTTGGATTTCCTTGAATCTTTG
GCTAAGTTTTCCTGTAACTTTCAGTGACCCTTTTCCATTT
TTCTTCCTGTCAACGTCACCCCTAGAGTCTCACCCTGTCC
TGCTCTGTTCTGGACTGCCTGCTGCACTGTTCCAGGACTG
CCTGTGGCCAATCTGGGAAGCCTCTCATCTCTCTCCCCTT
GGATCTGGGTTGGATACCAGACCCTGTCTTGTTTTGGCTT
TACTGATTCATTTTTGTTAGAACACACTCCTTCATCGCTT
TCTGAGAACACATACATGGAGCACACATTTTTTGAGACCC
TACCTTTCTGAGCAAGTCTTTTTCTACCTTTTTTAAAAAG
TGACAGTGTCTTACTTTGTTACCCAGGCTGGAGTGCTGGC
AGAATCATAGCTCACTGCAACCTCAGACTCCTTCAGCTCA
AGTGATCCTCCCATTTCGGCCTCACCAGTAGTTGGGACTA
CATGTGTGTGCCACCACACCCGGCACATTTTTTGAAGACA
GGGTTGCCCAGGATGTTCTTAAACTCCTAGCCTGAAGCAA
TCCTCCTGCCTCGGCTTCCCAAATCCCAAATCCCAAAGCA
CTGGGATTACAGGTGCACACCACTGCAGATGGCCTACCCA
TATATATACACACACACACACACACACACATATATATATA
TATATATATTTTTTGAGATGGAGTCTTGCTCTGATGCCCA
GGCTGGAGTGCAGCGGCATGATCTTGGCTCACTGCAACCT
CTGCCTCCTGCGTTCAAACGATTCTCCTGTCTCAGCCTCC
CAAGTAGCTGGAATTACAGGTGTACACCATCACACCTGGC
TAATTTTTGTATTTTTAACAGAGATGGGGTTTCACCATGT
TAGCCAGGCTGTTCTCAAATTCCTGACTTCAAGTGATCCG
CCCATCTTGGCCTCCCAAAGTAATACCCTCATTCTTGACT
GACTTGTTTGGACTTGGGTATTATTTTCCTGAAGAATTCA
ATCACACTACCTGATTCCATATCCTTCAATGTAGATTCTC
TTCCTAAGGCTTATCCCTAGTATTCTAAAATACTTCTGTA
AAGTGCCTTCATGTAGGGTTTTTATTTTCTCATTCATTAT
CCTGGGCGTTCATTGGCTGCTTTGTATCTGAAAACTCACA
TCCTTCCCCCATGGGAAATTATCTTACATCATTTGATAAT
CTCTCCCCCATGCTGACCTGAACTCTGCCTAGATATGTGT
GTTGTGCTACGTAAGCTGATCTTCTAATTTTACCTTTTCT
TTTCTTTAAAACAATTTTACTACAAAATATTTCAATCAAC
AAATCCTCTCCCCAAAAAGCAATAAGAAATCTTGACAAAC
TGTCAAAAACAACCACTTTAGGACTCTGGAAATTGACTGA
AGCATACTTGAAATTGAACACATCTATTAAAAAGAAAACA
GTAGCCGGGCGCGGTGGTTCAAGCCTGTAATCCCAGCACT
TTGGGAGGCCGAGACGGGTGGATCACGAGTTCAGATCGAG
ACCATCCTGGCTAACACGGTGAAACTCCATCTCTACTAAA
AAAAATACAAAAAAACTAGCCGGGCGATGTGGCGGGCGCC
TGTAGTCCCAGTTACTCGGGAGGCTGAGGCAGGAGAATGG
CGTAAACCCGGGAGGCGGAGCTTGTAGTGAGCTGAGATCC
GGCCACTGCACTCCAGCCTGGGCGATAGAGCGAGACTCCG
TCTCAAAAATAAAATAAAATAAAATAAAATAAAATAAAAA
CAGTAACAACGACGAGTGACCTTCGTATGAAAACAGTGAG
CATCTGGGGCTTCCCCACTCCCTGCTCCTTTGACAGATAG
TTCTGCCAGGATGGGCAAAACCACCAGGAGCACCAAAGGT
GGCTGACTTGATTGGCGCAGGTGATGGAAAACCACCAGGT
GCCTGGGTGTTGTCAGAAACTGCCACCTTGTGGTAAGCAA
CGGGAAAGCTGCAGCCTGCGGATGTGGTCCTGCTGGCTTT
TATGCATCTTCATCTACAAAATGCCTATTCCTAGCTCTTG
CCCATATTTCTATTAGGTTGTTTCTTTCTCGCATTGATTT
CCAGGCATTTTCATCCTGTTTTTTTATTTTTGCTTTTAAA
AAAATAGCCTAGATCTTAGCCCAGGAACTGGCAAACTTTT
TCTGCAAAGGGCCAAATAGTAAATATTTTAGATTTTGGGG
GCCTTACTGTCTGTCATGAGTCCACTCTGCTGCTGCAGTG
AGAAAGCAGTCACAGGCAATCTGTAGACAAACGGCTGAGG
CTGCGTGCCAGGAATGCTTCACGGACACAAACTGAATTTC
ATACAATTTTCATGTGTCATGAAATGTTCTTCATTTTTTT
TCCCATTAAAAAATGCGGCTGGGGGTCTCACACCGATATA
ATCCCAGCAGTTTGGGGAGTGCAGGGGAGAGGATTGCTTG
AGCCCAGGAGTTCAAGATCAGCCTGGGCAACATAGTGGGA
CCCTCTACAAATAGAAATTTGTAGAGTGGGATCTCTACAA
ATAGAAAAAAAAAAAATATATATATATATATATATATATG
GCTGGGCCCAGTGGATCCTGCAATCCCAGCACTTTGGGAG
GCTAAAGCAGGAGGATTGCTTGAGGCCAAATTAGCTGGGC
ATGGTGGTACACACCTGTAGTCCCAGCTACTCACGAGGCT
GAGGCAGTATTGCTTGAGCCCAGGAGTTCGAGGTTGCAGT
AAGTTCAGACCATGCCACTGCACTGAAGTCTGGGCAATTG
AAGGCCCTGCTCTAAAAATATAAATAAATAAAAATCGTTC
TTAGAACCTCCACTCTGAGAAGATGAAATATACATACTTC
ATCTTAGTTCTGTTAAACACAACTAAGAGCCCGGGACATT
ACATATAAAACAAACATAAGAAGACTCAGAGGTGGAGAGA
AGGGAACAGGCTGGCCAGAGACCTTGGAACTCAGGGTACA
ATGTGGTGATGACTTCTCTGGGTTTTCCTTTTGCTTTATA
TATTCCAAACTTAGAACTGAAGAGGCCGGCAACCCAGAAA
CACCAATAGGCACAGAAAAAAAAAAAAAGCCCCAACAAAA
GCCTGCTCTTTCCAGCCAAAGCACCAAAAAAGAGACAGGC
TAGGAAGACAGAATGCTTGTAGATAATAACTCCTCTACTC
CAGCTAAACGCCACCAAAAAGGCGAGCCCACCTCCATGCA
TGCCAGCAAAGACAGCATGCAGGGCTCAGACTTCTGCCCT
CATGAGGCTGGGATGAGTTGCCCAATACCTCTACCCTAAT
CACAAAGGGCCAAACAGGCAGCCAGGGATTTCATCCCCCA
CCCAATAACGAAACCGATCTCTCCCTACGGCCACCCTGCC
TGGGTGTCAATATAAACTACTTGGGAACCTGGACTTCTAT
ACTCACAGACAGAAAGCCCCCAATCTCTCCCTATTGGGGT
GATGTCAGAAGAGGTGTAGTGGAGAGTCAAGACTTTCCCC
AGGGGTAATGAAAACATCCAAGCCAAGATGTCAGTGGAGA
CCACAAACCAGAACTAGCAGTAACAAGGGGCTCCCTGCCG
CCTTAAAGGCTGAGTAGGGAGCCTGACTTTCATTCTCACC
TGGCAGCAGCGAGGCAGTAGCATGTTCCTCTGTGGCAGTA
CCGTGTTCCCCTGTGGGAGCAGCATCAGAGGAAGCCAGCT
AAAACACAAGGTGTACACAAAATCTAGTCCAGCAACATAA
CAAGAAAATGTCCAAGTTTCCAGTGAAACTCACTCATCAT
ACCAAGAACCAGGAAAATCTCATGTGGAATGAAAAAAGAC
AATTAACACCTGCCAATGCCGAGACGACACTGGTGCTGGC
ACTACCTGACAGACATTTTCAAGCAGCCATGACAAAATGC
TTCAAGGAGCAATGACAAGCACCTTTAAAACAAATGAAAA
AAAATAGAAACTCTCGGCAAAGGAACCAAGTCTCACCAAA
AAACAGTATTTAAAAATGGAAATTTTAGGCCAGAAGTGGT
GGCTCACACCTGTAATCCTAGTACTTTGGAAGGCTGAGGC
AGGAGGATCACTTGAGGTCAGGAGTTCAAGACCAGCCCGG
CCAACATGATGAAACCCCATCTCTACTAAAAATACAAAAA
AATTAGCTGGGTGTGGTGGCGGGCCCCTGTAGTCCCAGCT
ACTTGGGAGGCAGAGGCAGGAGAACCGTTTGAACCTAAGA
GGCCGAGGTTGTAGTGAGCCAAGATCGTGCCAATGCACTC
CAGCCTGGGTGACAGAGTGAGACTCGTCTCAAAAAAAAAA
AAAAATTTAAACTGAGAAATACAATAACCAAAATAAAAAG
CTCAGTGAATAAACTCTACAACAGAATGGAGGACCAGAAG
AAAGAACTGGTGACTGGAAGGCACAGCAATAAAAATTACG
CAATCTGAACAACAGAAAGATGGTAGACCGAGAAAACCTA
GACTCAAAAAGGCAAGTGAACCCAAAACAGCAAAAGCACA
AAGAAATGCATGCCAAGACATATCATAATTAAACTTCTGA
AAACTAAAAACCAAGCAAAAATCTTGAATGCAGAGAAAAA
CAATTTGAATGACAACAGATTTTTCATCAGAAACCATGGA
GGCTCAGCTGGGTTATCTCAGCACTGTGGGAGGTTGAGGC
GGGTGAATCACTTAAGTCTAGAGGTTCAAGACCAGCCTAA
GCAACATGGTGAAACCCCACCTCTGTTTCAAAAGAAAAAA
AAATTTTAATGAAAAAAATCCTTAAAAAAAAGAAAGAAAG
AAAGAAACAAACCATGGAAGCCAGAAGAAAGTGGCACAAT
TATGTTTCCAGTTTGAAATAAAAAACTATTTATCTAATGA
AAATGTTTTTAGGCCAGACACTTCATGCCTCTAATCTCAG
CATTCTGGGAGAGACCAAGGCGGGCAGATCACCGCAGGTC
AGGAGTTCAAGACCAGCCTGGCCAACATGGTGAAACCCTG
TCTCTACTAAAAATGCAAAAATTAGCTGGGCATGGTTGTC
AGGTGCCTGTAATTCCAGCTCCTCGGGAGGCTGAGGCAGG
AGAATCACTTGAACCCGGGAGGCAGAAGTTGCAGTGAGCC
GAGATTGTGTCATTGCACCCCAGCCAGCCTGGGCAACAAC
AGCGAAGACTCTGTCTCAGAAAAAAAGAAAAAGAAAAAGA
AAAAGAAAATATTCTTTAGGAATGAAGGGGAAATTAACAC
ATTCTCAGATGAAGGAAAAGTAAGAATTTGTTACTAGCAG
ACCTACCCTAGGAGAACAGCCAAAGGAAGTTCTCACAACA
GGAAAGAAATGATAAAAGGTAGAACTTTGGGATGTTAGCA
AGTAAGAAAGAAGTCTGGCGCGGTAGCTCACACCTGTAAT
CCCGGCACTTTGGGAGGCCAGGATAGGCAGATCACCTAAG
GTCAGGAGTTCAAGACCAGCCTGGCCAATGTAGTGAAACC
CCGTCTCTACTAAAAATATAAAAATGGCCGGGCGCGGGGG
CTCACGCCTCTAATCCCAGCACTTTGGGAGGCTGAGACGG
GCAGATCACGAGGTCAGGAGATAGAGACCATCCTGGCTAA
CACGGTGAAACCCCGTCTCTACTAAAAAACACAAAAAACT
AGCCGGGCGAGGTGGCGGGCGCCTATAGTCCCAGCTACTC
GGGAGGCTGAGGCAGGAGAATGGTGTGAACCCGGGAGGCG
GAGCTTGCAGTGAGCCGAGATTGCGCCACTGCACTCTAAT
CTGGGCGACAGAGCGAGACTCCGTCTCAAAAAAAAAAAAA
AAAAAAAAAAAAAAATATATATATATATATATAAATTAGT
TGGTGTGGTGGTGGGCGCCTATAATCCCAGCTACTTGGGA
GGCTGAGACAGGAGAATTGCTTGAACCCGGGAGGCAGAGG
TTGCACTGGGCCGAGACCATGCCACTGTACTTTAGTCTGG
TCAAAAAGAGCGAAACTCCGTCTCAAAAAAAAAAAAAAGA
AAAAAAGAATGAACACAGAAAAAATACGGGTAAATATTAC
GTTGGTGCAAAAGTTACTGCGGTTTTTGCTATTACTTTTA
ATGGCAAAAACTACACTTACTTTTGCACCAACCAATACAT
CTTCCTTCTCCTCCTGAGTTTTCTGTTATATTTGACAGTT
GAAGCAAAAATTATGTTTTCTAGTCAGGCGTGGTGGCTCA
CGCCTATAATCCCAGCACTTTGGGAGGCTGAGATGGGTGG
ATCACCTGAGGTCAGGAGTTCAAGACCTGCCTGGTCAATA
TGGCAAGGTCTCTACTAAAAATACAAAATTAGCTGGGTGT
GGTGGCACATGCCCGTGATCCCAGCTACTCGAGAGGCTGA
GGCAGGAGAACTGCTTGAACCTGGGAGGTGGAGGCTGCAG
CAAGCTGAGATCACGCCACTACACTCCAGCCTGGGTGACA
AGAGGAAAACTCCATCTCAAAAAAAAAATATATATATATA
ATTCTTTCCGACTTGGATCTAAACGTATATAGAGTTAATA
TTTTATTTCAAATACAACTGCATTACTAACAGGAAAAGGT
AAAGGGAAGTAAATAGATGTACTCAAACTGGTAAAACCAA
CGTGAGTAAGCTGTAAGTTATATGTATATAATGTAATAAT
GTAACATCTAGCACAACCATTTAAAAAGGTATACAAAGAG
TTGCACTTAACACTATAGATAAAAATGGAATTCTACTTAT
TTTTATTATCATTACTTTTTTTTGAGACAGAGTCTCACTC
TGTAGCCCAAGCTGGAGTGCAGTGGTGCGATCTCACTCAC
TGCAACCTCTGCCTCCCGGGTTCAGGTGATTCTCCTGCCT
CAGCTTCCCGAGTAGCTGGAATTACAGGCGTGCACCACCA
CACCCGGCTAATTTTTGTATTTTTAGTAGAGACAGGGTTT
CACCACGTTGGCCAGGCTGGTCTCCGCCCGTCTCAGCCTC
CCAAAGTGCTGGGATTACAGACACGAGCCATTGTACCCAG
CCTATTTATTATTTTCGTTTTTTTTTTTTTTTTTTTTGAG
ACGGAGTCTTGCTGTGTCGCCCAGGCTGGAGTGCAATGGT
GCAATCTCGGCTCATTGCAAGCTCTGCCTCCCGGGTTCAT
GCCATTCTCCTGCCTCAGCCTCCTGAGTAGCTGGGACTAC
AGGCGCCCGCCACCATGCCCAGCTAATTTTTTGTATTTTT
AGTAGGGACGGGGTTTCACCATGTTAGCCAGGATGGTCTC
GATCTCCTGACCTCGTGATCCACCCGCCTCAGCCTCCCAA
AGTGCTGGGATTACAGGCGTGAGCCACCGCGCCCGGCCTA
TTTATTATTTTTATGTTTAAAAAAATTTTGTGGCAGGGCG
TAGCATGTCACACCTGTAATCCCAGCACTTTGGGAAGCTG
AGGTGGGCGGATCACCTGAGGTTGGGAGTTCTAGACCAGC
CTGGCCAACATGGTGAGACCCCATCTCTACTAAACATACA
AAAAAATTTGCTGGGCATGGTGGTGCATGCCTGTAGTCCC
AGCTACTAGGGAGTCTGAGAAAGGAGAATCTCGAACCCAG
GAGGCAGAGGTTGTCCAGTGAGTGAAGATCGTGCCACCGC
ACTCCAGCCTGGGCAACAGAGCAAGACTCCATCTCAAAAT
AGATGAGGTTTCCCTATGTTGACCAGGTTGGTCTCAAACT
TCTGGCCTCAAGCCATCCCTCACCTTGGCCTCCCAAAGTG
CTGTGATTACAGGCATGAAGCCACTGCACTCAGCCTGGAA
TGGAATTCCAAGAAATGGAATTCTAAAAAATGTTCAAGTA
AGCCTCAGGAAAACAGAGAAACAAAAACTATAGAACAGAC
AAAAAATAAAATGTTCTGTATTTGGACTGGGTCAATGTTA
CTATCCTGGTTGTGAGAGTTTTTGTAAGATGTTACACTGA
GGAGAAACTGGATAAAGAGTATATGAGATCTTTCTGTATT
GTTGTTACAATTGTATGTGAATCTGCTATTAATCTCAAAA
TAAAAAGTGTAATAAAAAAGCATTTTTAGCTTGTCAGCAG
TATAAAAATGGGCAATAGGCCATATTTGAATCACTGGCCA
GTCTATGACACCTTTCCTGATCCTTTGTTAGTTATATTAT
TGCAAATATCTTCTCCCAGTTCTCAGGTTGAATTTATCTT
CCTTTATATATCAACTTTCAAAGAGGTGGCCTTTATTTTA
ACTTATCCATCTTTTTTTTTCACCTGATGCTTTATGCCTT
GACAAATCCTATCTGAGATCATATCTGCTAGGACATCTGA
TAAGATCATCTTCACTGAGATCAAAAAGATATTCGACTAC
GTTTCTTCTAAGTTTTTAAGTTTTGCCTTTCATTACCAAG
TTTATAATCCACCTAGAATTTTTGTGCATGGGATAAGGTA
AGGATATAATTTCATAGTTTTCTTCATGAATAAGCAATTG
TCTCAGTTCAATTTACTGAAGTGTGCATCCTTTCCCCAGA
GATCTACCACCCTACCTGAATAATAGTTTCTGGGTACGAA
TGAGCCTCTTTTTGAGTTCTCTGTTATATGTTATTGGTCA
AACTGTCTGGCCCTAAGCCAATACAGCTGGTCTTCCATAT
CTGTGGTTTCTACATCCACAGATTCAACAAATATTAAAAA
AAATTCAGGGCCAGGCGCAGTGATTCACGCCTGTAATCCC
AGCACTTTGGGAGGCAGAGGCGGGTGAATGACCCGCATCA
GGAGTTTGAGACCAGTCTGGCCAACATGGTGAAATCCCGT
CTGTACTAAAAATACAAAAACTAGGCGGGTGTGGTGGCAG
GTGCCTGTAATCCCAGCTACTCGGGAGGCCAAGGCAGGGA
GAACTGCTTGAACCCAGAAGGCAGAGGTTGCAGTGAGCCG
AGACTGCGCCACTGCACTCCAGCCTGGCGAGTGAGTGAGA
CTCCGTCTCAAAAAAAAAAAAAAAATTCACGCAGGGTGCG
GTGGCTCACACCTGTCATCCCAGCACTTTGGGAGACCAAG
GCGGGCAATTACTTGAGGTCAGGAGTTGGAGACCAGCCTC
GCCAACATGATGAAACGCCATCTCTATAAAAATACAAAAA
TTAGCCGGGAGTAGTGGCGTGTGCCTGTAATCCCAGCTGC
TTGGGAGGCTGAGGCAGGAGAACCGCTTGAATTCAGGAGG
CAGAGGTTGCAGTGAGCTGAGATCACGCCACTGTACTCCA
GCCAGGCAACAGAGCAAGACTTTGTCTCAAATAAAAACAA
AAAAAAAGTGAAAGTTTTGTTTTTTTGGTGTTTTTTTTTA
GAGAAAGGGTTTCACTCTGTTGCCCAGGCTGGAGTGAAGT
GGCATTATCATAGCTCACTACATCTCCCAGGCTCAAGTAA
TCCTACCACCTCAGCCTGCTAAAGCGCCTGTAGGCGTGAG
CCCTTGTGCCTGGCTAGATTTTTTTTTTTTAATTTCAATA
ATGTCAACTTTTTTTTTTTTTCTTTTTTGAGATGGAGTCT
CACTTTGTCGCCATGCTGGAGTGCAGCGGCACAATCTCAG
CTCACTGCAACCTCCACCTCCCAGGTTCAAGCAATTTTCC
TGCCTCAGCCTCCCAAGTAGCTTGGGACTACAGGTGCATG
CCACCACGCCTGGCTAGTTTTCTTTTTTGTTGTTGTTGTT
AGAGACGGGGTTTCATCATATTGGCCAGGCTGGTCTCGAA
CTCCTAACCTTGTGATCCGCCCACCTCAGCCTCCCAAAGT
GCTAGGATTACAGGAGTGAGCCACCGCGCCCAGCCTTTCT
TTTTGATACGGAGTCTTGCTCTGTTGCCCAGGCTGGAGTG
CAGTGGCGCAATCTCAGCTCACTGTAACCTTCACCTCCGG
GGTTCAAACAATTCTCCCTGCCTCAGTCTCCCAAGTAGTT
GGGATTACAGGCACTCACCACCATGCCCGGCTAATTTTTG
TATTTTTTAGTAGAGATGGGGTTTTGCCATGTTGGCCAGG
CTGCTCTTGAACTCCTGACTCAGATGATCTGCCCACCTTG
GCCTTCCAAAGTGCTGGGATTACAGGTGTGAGCCACCGTG
TCCGGCCATTAATGTCTACTTTCTACTTGGATTTCAAAAT
GTTTTTACCTACTTCGTCAATCAACTCTTAGCTCATTAAT
ATTCAACCTTTCTTCTTTGCTCCTCTAAGGTTGGACGAAC
CTCTAAATATTGCCTTCACTATATCCCGCAACTTTTCATG
GGTAGTATTTTCCTCGTTATTCAGTTCTAAGTGTTTTTAA
GTTTCTTTATAATTTCTTATTTGACCCATGTGTTGTTTAC
ATAGGAACGTTTTTAAATGTCCACATGTATGGGGATTTTG
TGTTCAGCTTTTGTGTACTTATTTCTAATTCAAAAGCGGT
GGGAACACTGGAAAATCATCTTTATCCCAAGAGGAAAAAA
AAAGGTAAGAGCCATGATTCTCTTTTCCAGTATCTGGTTC
CGGCACGACACAACTTAACTCTCACCCCAAACAACTCTAA
AACTGGACAAAATACAGGAACTCACCATTTCCAGCATAGA
ACTAATGAGAGTAGATGGCAGAGGGCTGTTTCCTGAGCAA
AGGAAAGCACATGAGCGCCACATTCACCCTGGCCTTCTGC
CTGGGGGCATTTTCCCAAACCACAGCAAAGGGAAACAGAG
CCCAAGCAGAAAGTGGCTGTCTCACTGGGCAGCAACAGAG
TTTGGGTGACAGGAATCTGGGGACAGAGGACCAGAGAGGA
AGGAGCCACACAGAAATCCAAGGAATCTAGGTGTCTACCT
CAGGTCCTTGGTTGAGGCCTAAGCTGTCCGTGATACAGGA
CAAGTACCAGGAGGCCTTAAAGAGAACAGCTGCTGTGAAG
GTGTGGGAGAGGGCACTGAGAGAGGACACAGATGCCGGAG
GTCTCACAGTGCTGGAGACAATGGAGTTCCAACCCAGCAA
GGGGGACAGACCTTGGCAAGCACCCGGAGCATCACTTGAG
ACCCTACAAAAGCCAAGCCTTAGGAAAAATGGTATTACCC
AAGAAGAAGGCTCACAATGAAACATTCCAATCCTAACTAT
GACACACACACAAAAACCCTTAATAAGATAAAAGATCTGC
TAGTAATTTAATCTTTGCTAGAAAAATTTCAACACCATTT
AGAGGACAATAACATAAGTCTCCACGATACAGCATCCATA
ATGTCCAACATACAATAAAAAATTACTATAGGCTGGGTGC
AGTGGCTCAGCTCATGGCTATAATCCCAGCACTTTGAGAG
GCCAAGGTGGGCAGATCACTTAAGCCCAGGAGTTTGAGAT
CAGCCTGGGCAACATGACGAAATTCCATTTGCATGATGAT
AAGAAATTTGCATGATGATAAGACAGACAGGTGGTGCATA
CCTGTAGTCCCAGCTACTAGGGAGGCTGAGGCAGAAGGAT
GGCTTGAGCCCAAGAGGTGGAGGTTGCAGTGAGCCGTGAT
TGAGCCACTGCACTCCAGCCTGGGTGACAGAGCAACAGCT
TGTCTCAGGAAAAAACAAAAAACTATTTGTAAAAGGGCCT
GAAAATTTTACCCATAATCAAGGGATAAATGTCAATAGAA
GCAGATTCACAAATGACTCAAATGTGGGAATTAGCAGAAA
ATGATTTTATAATAACTACTATAAAAATATTATCTTAAAA
AAAGAGACAAAATAGGTGAAAAGATGAAAAAGTTCAGCAG
ATAAATGGAAAAAAAGAACCAAATGGAAGTTGAAAAATAT
CTAAAATGGAAAATTCATTAGATGGGCTTAAGAGCAGATT
GGACATAGGAGGAGAAAAGATCAGAGAATTCCAAAACAGG
TCAGTTTGGAACAGTGGGAAAGCCTGTGACCATACACACA
TACTGAGACCAGTTAGCAAGGTTGTGTGAATGTCTTCAGG
GGCTCAGACGGTGGGTTCAGAATAGGCAGAGGGCTGGTTG
GTGTTCTGCAAGCTATAACCTAGTGAGAAAAGGGCAATGG
AGTTAAAGATGTTTGAATTAAGGTAGTTATTGACTATAGA
ATTTAGGCTAAGAGGAAAATGAGAGAACACAGAGAATACT
GAATAATGAAGAAATGGTGGGGTCAGTGGACTTTGGGTGC
CTATGTGTGCCAATGCATCAACTGTTGGACTGAGGCTATA
GAGCCTTGCTACTAAAATGTGGTCCCAGAGCCAGGAGCAT
CAGCACCACCTGAAGCTTGTGCAAATTCCCAGGCCCTACC
CTACATGTATTGAGTCAGAATCGCTGAGGCTAGGACTCAG
AAAGCTGTGTTCATAAACTCTTTTGTTGATTCTGATGCTT
GTTAAAGCTTGAGAACCATTCTTTCAGAGTAAGAGAGCTG
CCAAGACTAGGGGACAGTGCAGAGGGGTATGCTTGAAATG
GTTACAGTGATGACAAGGTCTGAAATACAGCTACGGGAAT
GAGAAACTGTGACTAAGTGGAAGAAAAGATCATTAAAGAT
ACAATAATCCAGGTGGGGTGCAGTGGCTCACGCCTGTAAT
CCCAGCACTTAGGGAGGCTGAGGTGGGCAGAGCATTTGAG
GTCAGGAAGGAGTTTGAGATCAGCCTGGTCAACGTGGTGA
AACCCTGTCTCTACCAAAAAACACAAAAATTAGTCAGACA
TGGTGGTTCACACCTGTAGTCCCAGCTGAGGTGGGAGAAT
CCCTTGAACCTAAGAGGCAGAGGTTGCAGTGAGCTGAGAT
CGCTCCACTGCACTCTAGCCTGGGTGACAGAATGAGACCC
TGTCTCAGAAAAAAAAGATACAACGGTCTAGGAAGTAAGT
GACTGGACTCTTAGACGAATCATCCATGTGGATGCTAAAT
TTGCATGATGATAAGACAGAAAGATAACGAGCCAGAAGCA
GAAGTTTTCGGTGAAGGGCATAACACAGAAGAGCAGACAA
CTGCTACTAGGAAGGTTTCTAAGCAGTATAGTCTGACGGT
TTGCCCTTTCAAAGAGGGCTTAAGAGAGAAAGGAAGAGAA
AGAGTTTGAAATTAGCAGAGGGAGTCACCTCTGACAATCT
TTTTTTTTTTCCCCTGTTTATAGAGATGGGGTCTTGCTAT
GTTGGCCAGGTTGGTCTCAAAGTCCTGACTTTAAGCCATC
CTCCTGCCTCGGTCTCCCAGTGTTGGGATTACAGGTGTGA
GCCATTGTGCCTGGCCCACCTCTGAAAATCTTATTGTAGT
CAATAATTGGAAAATCTTATTGTAGTCAATAACTGTAACC
CATCTCTTGGCCTCCACCTCCGACCTCTCTAGCTCTATGG
CTGAACTTGCCAGCCATAGGCATGCTCTGCTTCCTTGCTG
ACAGAACCACAAGTTTAGCAACAATGTGTCTATCTTTCAA
AACTACATCTCTCAGCATCTGTGCACTTAAGGCCATGAGT
TATAGGGATATCCAGTGAAACACAAGCAGAACTGTGGTCA
GGGCTTCTGGAAAATGTACCTTTTAAGCGGACACAGGCCC
CTTTTGCCCTCTGCTTCTCCTCTTCTTCCTGCCTAGAACC
CTGATACCACCATGGAGGCCCCAGAGCAACCCTGGACTCC
CTACCTCCTGACTTCGACAGGAAAGAAAAACAAATCACTA
ACTTGTTTAAGCCACTATTGTTCAGATCTCCTCATATGTG
CAGCCAAGTCAGCTTCTAGCACTAACACTTCAGGCTCTGG
AATGGGATCTTTTTCTCCTGGTTCACCTCTGTGTACCGAG
AATGGGCCTTCCTCCTTTTGAGGGAAGTTCCCAGGGGTTA
GTTATGGACCTTATCTTCTCCGCCTGCAGAGGCAGCCTCC
ACCATTAACTGCCCCTCATACCTCATATTTGGCAATGTTT
ATCTTCCTGCCAGGAAGAACTGGATTTTATTGACTTTTGT
CTTGTACTTCACACCAGCAGCCAGAACAAGGCTGTATAAA
CAGTAGACACTCAATGTCTGCTACATTAACAAGGAAAACC
TAAATTTCAATATTCCAGGTTGAAAAAGCCCTTACTGAAT
TGCCTAATGACCCTTTTTATCCTTGCCAAAAATATAGTCT
CCTTAATTTACAAATTCCAAGTTTTCTGCACCTGACCTTA
CTTCTGACTGTTAAAGGCCATAAAAGTTCCCTGATTTCAC
CCAAGACCCTGCCTGCTTCTCCACAGTCAGACTGGACTGG
AGGTGGATGAAAGCACTGAAAGCAAAGTCAGCCACACTCC
AAAGGGTGAAAGGGGAACGCCCCAGAGCAGAAAGGCCAGA
AGACATACCAGTGGCACCCGGGGCTGCTGTATCACATCAG
GGGTCCTCTTGGGGGGCCTTCTGCTTGTATTCACGAACAG
TTTTCGCTTGTGGAAGAGTTTGCCATTCAGCTCCTGGATT
GCAAGTGTCACTTTCTGCATGGAGCCCAGATCTACAAATG
CAAAGCTGAAAAGGGAAGAGAGAGAGGGCGGCTTTGAGCA
CATCTCCAGAGAAGCCCAGAGCTGCAGGGAGGCACCAAGC
CCAAGCTGGAAGGGCAGTGTCCTCTCTCTCTGCAGTGACA
GAATACGAACAAGTAGGCTACAAGTATGTCTGGACTTGGG
GCTGCACCACTGTGAGATACTGTCATGGGCCTCTAAGGAG
CAGAAGAAATGAGCTGACTTTCACTATGCAGCATATGTCT
ATGACTTTGAGTTTCATTAATACTACTGCCCCAAAAGTTC
AATGCAAGCCAGCTGTGGTGGCTCACATCTACAATCCCAG
CACTTTGGGAGGCCAAAACAGGAGGATCACTTGAGTCCAG
GAGTTCCAGACCAGCCTGGGCAACATGACAAAACCCCATC
TCTACAAAAAAATACAAAAATTAGCCAGATGTGGTGGTGT
ACACCTGTAGTCCCAGCTACTTCGGAGGCTGAGGTGGGAG
GATTGCTTGAGCCTGGGAGGCGGAAGTTGCAGTGAGCCGA
GACTGTACCACAGCACTCCAGCCTGAGCAACAGAGCGAGA
CCTTGTCTCAAACAAACAAACGTTCAAACCACTTTTTACT
GCCCTGAAAATAAGAAAGGGAAAATATAAGTAGGTCTGGT
TTTCAGGAACAACTAAGGCTGAGGGTGGTATAGTAACTTA
TCTCAAGTCAGAAAACACAGCAAGGGCATGACCAAATATA
TATCCAGGTCTCTGGACTTCTAAGCCAGGATTGTGTTGAT
AAGACAGTATTCGCTGCTGGGTCAGAGGGTTAAATATGGA
AAGGGGGTTTCCCAAATGTTCCTTTGCCAAGTCACAGTGG
GTGTGGATGTGGCGGTTGCTGGGCTAGTCTGCAACGTGAG
TGCATCAGCAAAATGAACAGGGAGGAAAGGAGCTGCTTCC
CAAAGAAAACAAAGAAAGAACAGTCATTACCATTTGCAGC
CATTCTGGATTTTGTGGACATCAAGGGGGTTGAAGTCCTT
TAGAAGGTACAGAATTTCTTCCTACAACACCAGGGTTTAA
AAGAGAGAGACCCAGAGACATAACTTACAAACAGTTCTCA
AGGTTTCAGATCCCCAGACAGCAAGTCTGGATCCAATTTA
ACCCATATTTAATGAGGATCTATTATGTGCTGTATGTGCC
AGATTTTGTAGGATACACAAGAAAGGCCACAGCCTTGTCT
TCAGTGAAGCTCACCAGTCAAGCAGGGATGCAGACAAGAC
AATCAAGTAAACAGACCGTTTCATCACCGCACATACAGCT
GGCTATGGGTGCACACGTCCTGTCATTTAATCCAGATTTG
GAGGGAAAGGAGGTGGTCAGGGCATGCTCCCAGGAGGAAG
TGACTTCCAAAGCTTTGCAAGTACCTCCTCCTCACTGCTT
CTCAACCCTGCCTGGCCTCTGCCCAGGGATATGGTTCCCT
TCCTCTTCCCCAGACACTTCCCCACACCCTTCTTAACTCC
TCTCCTAGTCTGCCCTCAGGCCATCTTCCTCACTCCATCC
CCTGCTCCCCATCCTGCTCCACGGGCTTGGGTTGCTGTCT
ACACAAAGGCACCAACCTCCCCTGCTTTATGATAATGTCT
ATGCCACCCTGAGGCCTTTTTGAGCTACACCCTATTTTTT
TCTCTTTTCTGCCAAACTTGTAGAAAAAGCCGTCTCCACC
TAATGCCTCCTTTCCTCCCTGCCCACTCCCTTCTGACTGC
CTGCGCCAGGCTGGTTCCAGCTCTACTGAAATGCTTTCTT
GCAGGTCACAGACGTGCGCTTGCTGCCCACTGTGATGGCT
TCACTTCAGGCTTCAGCTCTTTCAACTCTTGCCTGTACCC
CTCAATACTTCCTCCTTCCTTGGCTTCCCCACAAGAGTGT
TAATGATTATAACATTTCACAACCATGATGAAAACCAATT
TTTCTCTGGAAAACTCTATTTTGGAAAAAATTTATATTTA
TACCATCTTCCAAAGTCACTTTGTTGGCTCAAGAAAATAG
AAATGCACGATGTACAACTCATTTTTCTCAGTCTTCATGT
TTATATTATGTTTATATTCAAATTTTCTAATTTGCTTTAT
CTTAAATATTTAATGTTTATTACACATGAATCTACAAGAT
GCTGAGCAACAAGCAATTTGTGAGAACGAGCAATGCGTGC
TTAGCATTTTCAGTTTACCAAGCACTTTCGTATCCTTTAT
TCCACTTGGTTTTCACAACCACCCTATAAAGTACACATTA
TTACTACACTCATTGCACAGAGGCATAAAATAAGGATCAG
AGAGGTTAAATGATGTCTCTACAGCTATACAGCCAATTTA
GAAACAGGACTTGAACTCCAGACTCTGAACTTCAAATCCT
ACATTTTCTTTTTTCCATTATATCGTGCAAAATCAGAGTT
TTCTTCTCAGGTTTTACCATTACTAAAACAAAATAAAAAA
CTAATATTTTGGCAGGTATCAGGAAACCATAATCTTGGGC
CAAATCCAGTCCACCACCTTTTTTCGTAAATAGTTTTACT
GGAACACAGCCATGCACATCCATTCACTTATTGTCTATAG
CTGCTTTCAGGTTACAATGGCCTTCAACCCATAAAGTATT
TACTATGTGGCCGGGCACAGTGGCTCAAGCCTGAAATCCC
AGCACTTTGGGAGGCTGAGGTAGACGGATTGCTTGAGTCC
AGAAGTTCAAGACCAGCCTGGGCAACATGAGACCCTGTCT
CTACAAAAAATACAAAAAATTAGCTGGGCATGGTGATGCA
TGCCTGTAGTCCCAGTTACTCAGCAGGCTGAGGTGGGAGG
ATTGCTTGAGCCCAGGAAGTAGAGGTTGCGGTGAGCTGAG
ATCATATCACTGCACTCTAGCCTGGGCAACACAGCAAGAC
CCTGTCTCAAAAAAAAAAAAAAAAAAGGAAAACAAAACAA
TAAAAAGCATTTACTATCTGACCCTTTACAGAAAAAGTCT
GCAAACCCTTGTGCCACAGCAGTGGTTCTCTATTCCGACT
ACAGACAACATTCAGCTGGGGAGTAAATACTTTTTCTCTT
TTAATTACCAATGCAACACCTAGCCCACTCCAGGTATACA
AAACCAGAATTGCTGGGGTTGGGACTAAGGCATCGGTGTT
TTTTAAGAAGCTCCCCAGATGATTTCAATACACAGCCAAG
ATTGAAAACGAAAATGACTGTTCCATGGTTTCAGATTTAG
GAAGCACGAGTTTCCAGAAAATGTGCCTGAGGGTGAGAGA
AGGATCTCCCTCACTCCCCTCAACACACACACACACAAAT
ACTAAAAACCTAATGACATCTTTTCATCCGTGGAATTTCT
TTTTTATTTTCTTTCTTCCTTTTTTTTTTTTTTTTTTTTG
AGACAAGGGTTTGCTCGTCGCCCAGGCTGGAGTGCAAAGG
CGCAATCTCAGCTCACTGCAACCTCCACCTCCTGGGTTCA
AGGAATTTTCCTGCCTCAGCCTCTCAAGTAGTTGGGATTA
TAGGCGCCCGCCACCATGCCTGGCTAATTTTTTGTGTTTT
TAGTAGAGATGGTGTTTCACCATGTTGGTCAGGCTGGTCT
TGAACTACTGACCTCAGGTGATCCATCCGTCTTAGCCTCC
CAAAGTGCTGGGATTACAGGCGTGAGCCACTGCGCCCGGC
CCATCCATGGAATTTCAATCAGTGTTATCAGTGAGGGTGC
CCCATCAGCAGATGCTGCTACAGTTGATAGTTATCACTAG
GAATTTCTAAAATCTGAAAGTATGCCCTAATTTTGACATT
TTTTCCTGCCCCTTAACAGTTTGTTTATTTAAAAATGTTT
TGATCGGCTGGGCACGGTGGCTCACATGCCTATAATCCCA
GCACTTTGGGAGGCTGAGGCAGGCAGATCACAAGGTCAGG
AGATCGAGACCATCCTGGCTAACACGGTGAAACCCCGTCT
CTACTAAAAATCCGAAAAGGAATTAGCCGGGCATGGTGGC
GGGCGCCTGTAGTCCCAGCTACTCGGAAAGCTGAGACAGG
AGAATGGTGTGAACCTGGGAGGTGGAGCTTGCAGTGAGCT
GAGACTGCGCCACTGCACTCCAGCCTGGGCGACAGAGCAA
GATTCCACCTTGGAAAAAAAAAAAAAAAGGTTTTGATCAA
TTATAGATATGAAAGGAGGTTTGGTACATTAAGCTAAAAT
TGCCTCATGCCCCATAGGGAATTCTACATCTCATTTTAAA
TCATAAAAGTAACTTACCAGAATTTTTTAAATTACAAAGA
CATTGAATGGTTTACTGTAGAATTTTTTTTAAAAACAGAT
AAGCAAACTAGAAGTATTGTTCACAATCCTGCCACCAAAA
TATGAACACTGCACATCTACTATAAATATCATGAAATCAT
ACTGTACCTTCTGCTTTGTAACCTATTTCACTTAAAGACA
CACCCCTTTCAGTCAATCACCACCAACCACATGGTTTAAA
GGATCTATAGCCTGCTATTAGTTAGGGCACCAGCATTTAC
GGACCACTGACTCTGTGCCAGACAGGCAGGAGGTTACTGC
AGTCACCTATGTGCTAAGTAATTTCATGCCAATCCAACTG
GCAGCAATTTATCAGTTGGGCAACACCAAGCATTCATGAC
AGAGGAACCCTGTGCTGCTGGTGGGAGTGCAAGTCAGTCC
CCTTCCTGGTCCAGCTGTGAGGACCATGCGGCCCTGATGC
CCCACACCTAGGTACTGGCTCCAGAGGCACTCACACCTCG
CACACCGATACGCGTACAAGCTGGTTCACTAGCTCTGCTT
AAGGTAGCAAAAACTAGGAAAATATTACTTTGAACCATGT
GAAATTGATGATTTTGCAGATTAAAAAAATGGTCCAAGCC
GGGCACGGTGGCTTAGGCCTGTAATCCCAGCACTTTGGGA
GGCTGAGGTGGGCAGATCCCCTGAGGTCAGGAGTTCCAGA
CTAGCCTGACCAACACGTCTACTAAAAATACAAAATTAGC
CAGGGATGGTGGCGGGTGCCTGTAATCCCAGCTACTTGGG
AGGCTGAGGCAGTTCCTTAAACCCCGGGGGGCGGAGGTTG
CAGTGAGCCGAGATTGCACCACTGCACTCCAGCCTGGGCA
ACAAGAGCGAGACTCTATCTCAAAAAAAAAAAAAAGTCCA
ATACCAGCTATTTCATATGGTACAACCTAAGAACTGGAAT
GTCTATTTGCAGGTAAACACACTGTGGTAGGTTCATACAA
AGGAATATTGTAACAGCCAAAATTACTGCCTAGAGCTGCA
CATGCCAACACGGACATGATCAAAGCAAGCCACAGACAAA
CACGCAGACAGAAGGTAAGGGATCAACAACCACCTGCCCA
GCACCTCAGCTCCCTGCTTTCCAGGGAACACCCCAGACAT
GGTCATTCCCAATGCCTACCCCCAAATGACAGCTTTGAAC
CCCGCACTCTCTGACCCCCTCCTATCTTCGCCGCTCACAC
CTCTGGTTCTCCAACTCCTTTCCTCAGTACTGTGACCCTT
CAGACTCCACCGCTTTCCACCCTCCTGCAAACTCCTGACT
CTGACCCTTTTCTCCTAACTGTCCTGCCCCACCCGAACCT
ACAATGTTCTTGGTGTGCCTTTTTTTTTTAGTCAGGGTCT
GGCTCTATTGCCCAGGCTGGAGTGCAGTGGCATGATCTTG
GCTCACTACAGCCTCTGCCTCCCAGGCTCAAGCCAACCTC
CCACCTCAACCTCCCAAGTAGCTGAGATTACAGGCGTGCA
CCACCATGCCTGGCTTATTTCTGTATTTTTCACAGACACA
GGCTTTTGTCATGTTGCTCAGACTAATCCGAAACTCCTAA
CCTCAAGCAATCCACCTACCTGGGCCTCCCAAAGGGCTGG
GATGACAGGTGAGAGCCACCGTGCAATGCTCCTGGACCCC
TGCTGTGCTCATTAACCAGCTTAGGTGCCTTTCTGTCACT
GCAATCACTCACTACCTGGTGTTCAGTACTTCATGGCATT
CCTACTACCTATTCCTCATCATCAGCCCCCCACTCTCCCA
GAAAAAACTACTGTACATACTTTGCACATCCTTTCTATTC
AGCAGAGAACCCTGATTTTTATTTCACTAAGAGAAGCAAC
CAAAGGGGAACTTTCATTCTCCCACCACCCCCGCATCTGT
ACTCATCCCTCTATGTGGAAGACCTCTCTCTGCCCCGATC
CCTTCCTTCCCACCTTCTCAAGGCCTCTGCCGCTAAATCA
GCTCCTCTCTTTCCAGCATCAGTTTCCCTCTCCATTGGAT
GAGCATACGAATTCACTGTGTTAATACTTATTACACATAA
CATCTCAGACCCCCTACACCCCTCCAGCTACCACTCCATC
TTCCTACTCTTCTTTTTGACTAAAATCCTTGAAAAAGTCA
TCTACGCTATCTTCACTTCCTCTTACTCTTTCATTCAATA
GATACTTATTAGGTGCCCACTCTGTGCTAGAAATGTGTTA
GGTGCAAAAAGCAGAGCCCTCCTGGGCTCATCTTTTATGG
GGAAGAGATCGTCACTAAGAGGAGTAAGTAGCAGGTGGCA
GGGCATGGTGGCTCACGCCTGTAATCCCAGCACTTTTGGA
GGCTGAGGCAGGCAGATCACCTGAGGTCAGGAGTTTGAGA
TCAGCCTGGCCAACATGGTGAAATCCCGTCTCTACTAAAA
AATACAAAAATTAACTAGGTGTGGTGGCGGGTGCCTGTAA
TCCCAGCTACTCGGGAGGCTGAGGCAGGAGAATCGCTTGA
ACCCAGGAGGCGGAGGTGGCAGTGAGTCAAGATCGCACTA
TTGCATTCCAGCCTGGGTAACAAGAGCGAAATTCCATCTC
AAAAAATAAAAAAATAAGAGGAGTAAGTAGCAGGTGTGGT
GAGTTTGATGGTGGAAAGTATTAAGGAGACATAGAGCACG
AAGGACAGGAAGAATGGGGGCTGCAACTGAGGGAGAAGAG
CCAGGGAGGGCCTCTGAGAAGGCCAGCTCCGAAGCAGAGC
AGTGAGCAGAGGAAACTGCAGGTGCAAGGCCCTATGGCAG
GTTCTGGGCTGAGCAAGGAGGCCAGAGAAGCTGCTGTGGA
GCAAACAAGGAAGAAGGCAGGAGTGAGGCAGGCACAGGGA
ATGGTTCACGCAAGGCCACAAGGGACTCTGCTCTTCCTAA
ATAAGAAGGGAAGCCACTGGAGGCTTCTAAGTGGAGCGGG
ACCAAGACCTGCTTGCCACTTTATGGGGTCACTCTGGCTG
CTATGTTAAGATTAGACTGCAGGGGAGCAGGACAGAAGCA
AGAAGAGCGGGCTGGGTGCGGTGGCTCATATCGGTAATCC
CAGCACTTTGGGAGGCCGAGGCACACAGATCACTTGAGCC
CAAGAGTTTGAGACCAACCTGAGCAACACGGCGAAATCCC
ATCATAAAAATTAGCCAGAGGCTGAGTGCGGTGGCTCACT
CCTATAATCCCAGCACTCTGGGAAGCCAAGGTGGGCGGAT
CATTTGAGGTCAGGTGTTCGAGACCAGCCTGGCCAACATG
GTGAAGCCCCATCTCTACTAAAAACACAAAAATTAGCCAG
GCGTGGTAGTGCACACCTGTAACCCCAGCTACACGGGACG
CTGAGGCAGGAAAATCGCTTGAATCCAACAGGCAGAGGTT
GCAGTGAGCCGAGATCACGCCACTGTACTCCAGCCTGGGC
AACAGAGTAAGGCTTCGTCTCAAAAAAATAAATACATAAA
TAAATAAATAAGCCGGGTATGGTGACGTGTTCCTGTGGTA
CCAGCTACATGGGAGGCCGAGGTAGAAGGCTTGCTTGGGC
CCAGGAGGTCAAGCCTGCAGTGAGCCATAACTGCACCACT
GCATTCTAGCCTGGGTAACAGAGCAAGACCCTGTCTCAAA
AAAAAAAAAAGACAAATGAACTAAAATCCCTGCCAGTAAT
CCAGATGGGACAGCAGTGGGTTGGCCGGGGTGTAAGCAGT
GGCGTGACAACAGGTGCCAGGTTCTGGATGTAGGTAATTT
TTTGTTTTAAAATAATTCCAAACATACACAGAAGTAGAGA
GTACAATAAACTCCCACAAGCCTATCACCATGCTTCAGCC
AGCACCCCCATTCCGTGTGTTTCCCGTCTCTCCACCCTTA
TTCACCAGTGTCTTAGAGAATCCCGGACATTCTGTCATCT
CACCCTTAAATACTTTAGCCTACTCCTCAAAGAGGCATTT
TCTCACTAGACACACCATTATCAAGCTAAGAAAAACAATA
ATGTCTTACTATCAACAGGTAAACCTCACCAATTGTCTCA
GAAATGTCTTTTTGTGGTTGTTTTGTCCAAAACAGGATCA
AGACAAAGGCTGCTCATTGTATTTCACTGTCATTTCTAAG
TCTCTTCCATTTTATTTTATTTTTGAGACAGAATCTTGCT
CTGGTCACCCAGGCTGGAATGCAGTGGTGCGACCTTAGCT
CGCTGCAACCTCTGCCTCCCAGGTTCAAACAATTCTCCTG
TCTCAGCCTCCCGAGTAGCTGGAATTACAGGCACCCACCA
CCATGTCTGGCTAATTTTTGTATTTTTAGTAGAGATGGGG
TTTCACCATATTGATCAAGGTGGTCTCAAACTCCTGACCT
CAGGCGACCCACCTATCTTGGCCTCCCAAAGTGCTGGGAT
TACAGGCATAAGCCACCACACCCAGCCCCTAAATCTCTTC
CAAATCTTCTTAAATCTCTATCAGATCTACTTCAATTTTT
CCACGACTGACTTGTTCTGGAAATCAGGTCAGCTGTTTAT
CTATAGACAAGAGTGCTACTGCCTTATGGCGGCATTATTA
CTTTTTTATTTTTTATTTTTTTAGGTGTTCTTTTATTATA
CTTTTAAGTTCTAGGGTACATGTGCACAATGTGCAGGTTT
GTTACATATGTATACATGTGCCATGTTGGTGTGCAGCACC
CATCAACTCGTCAGCACCCTTCAACTCGTCATTTACATCA
GATATAACTCCCAGGGCCATCCCTCCCCGCTACCCCCTCC
GCACAATAGGCCCCAGTGTGTGATGTTCCCCTTCCTGTGT
CCAAGTGATCTCAATGTTCAATTCCCACCTATGAGTGAGA
ACATGCGGTGTTTGGTTTTCTGTTTTTGCGATAGTTTGCT
GAGAATGATGGTTTCCAGCTGCATCCATGTCCCTACAAAG
GACACAAACTCATCCTTTTTTATGGCTGCATAGTATTCCA
TGGTGTATATGTGCCACATTTTCTTAATCCAGTCTGTCAC
TGATGGACATTTGGGTTGATTCCAAGTCTTTGCTATTGTG
AATAGTGCCGGAATAAACACACGTGTGCATGTGTCTTTAT
AGCAGCATGATTTATAATCCTTTGGGTATATACCCAGTAA
TGGGATGGCTGGGTCAAATGGTATTTCTAGTTCTAGATCC
TTGAGGAATCGCCATACTGTTTTCCACAATGGTTGAACTA
GTTTACAATCCCACCAACAGTGTAAAAGTGTTCCTATTTC
TCCACATCCTCTCCAGCACCTGTTGTTTCCTGACTTTTTA
ATGATTGCCATTCTAACTGGTGTGAGATGGTATCTCATTG
TGGTTTTGATTTGCATTTCTCTGATGGCCAGTGATGATGA
GCATTTTTCATGTGTCTGTTGGCTGTATGAATGTCTTCTT
TGAGAAATGTCTGTTCATATCCTTTGCCCACTTTTTGATG
GGGTTGTTTTTTTCCTTGTAAATTTGTTTAAGTTCTTTGT
AGGTTATGGATATTAGCCCTTTGTCAGATGAGTAGATTGC
AAAAATTTTCTCCCATTCTGTAGGTTGCCTGTTCACTCTG
ATGGTAGTTACTTTTGCTGTGCACAAGCTCTTTAGTTTAA
TTAGATCCCATTTGTCAATTTTGGCTTTTGTTGCCTTTGC
TTTTGGTGTTCTAGACATGAAGTCCTTGCCCATGCCTATG
TCCTGAATGGTATTACCTAGGTTTTCTTCTAGAGTTTTTA
TGGTATTAGGTCTAACATTTAAGTCTCTAATCCATCTTGA
ATGAATTTTCATATAAGGAGTAAGAAAACGATCCAGTTTC
AGCTTTCTGCTTATGGCTAGCCAATTTTCCCAGCACCATT
TATTAAATAGGGAATCCTTCTCCCATTTCTTGTTTTTGTC
AGGTTTGTCAAAGATCAGATGGCTGTAGATGTGTGGTATT
ATTTCTGAGGGCTCTGTTCTGTTCCATTGGTTTATATCTC
TGTTTTGGTTACTGTAGCCTTGTAGTATAGTTTGAAGTCA
GGTAGCATGATGCCTCCAGCTTTGGTCTTTTGACTTAGGA
TTGTGTTGGCAATGCGGGCTCTTTTTTGGTTCCATATGAA
CACTAAAGCAATTTTTTCCAACTCTGTGAAGAAAGTCATT
GGTAGCTTGATGCGGATGGCATTGAATCTATAAATTACCT
TGGGCAGTATGGCCATTTTCACAATATTGATTCTTCCTAT
CCATGAGCATGGTATGTTCTTCCATTTGTTTGAGTTCTTT
GTAGGTTCTGGATATTAGCCCTTTGTCAGATGAGTAGATT
GCAAAAATTTTCTCCCATTCTGTAGGTTGCCTGTTCACTC
TGATGGTAGTTTCTTTTGCTGTGCAGAAGCTCTTTAGTTT
AATTAGATCCCATTTGTCAATTTTGGCTTTTGTTGCCATT
GCTTTTGGTGTTTTAGACATGAAGTCCTTGCCCATGCCTA
TGTCCTGAATGGTATTACCTAGGTTTTCTTCTAGGGTTTT
TATGGTTTTAGGTCTAACATTTAAGTCTCTAATCCATCTT
GAATTAATTTTCATATAAGGAGTAAGGAAAGGATCCAGTT
TCAGCTTTCTACTTATGGCTAGCCAATTTTCCCAGCACCA
TTTATTAAATAGGGAATCCTTTCCCCATTTCTTGTTTTTG
TCAGGTTTGTCAAAGATCAGATGGCTGTAGATGTGTGGTA
TTATTTCTGAGGGCTCTGTTCTGTTCCATTGGTCTATATC
TCTGTTTTGGTTACTGTAGCCTTGTAGTATAGTTTGAAGT
CAGGTAGCATGATGCCTCCAGCTTTGTTCTTTTGACTTAG
GATTGTCTTGGCAATGCGGGCTCTTTTTGGTTCCATATGA
ACTTTAAAGCAGTTTTTCCAATTCTGTGAAGAAAGTCATT
GGTAGCTTGATGGGATGGCATTGAATCTATAAATTACCTT
GGGCAGTATGGCCATTTTCACAATATTGATTCTTCCTATC
CATGAGCATGGTATGTTCTTCCATTTGTGTCCTCTTTTAT
TTCACTGAGCAGTGGTTTGTAGTTCTCCTTGAAGAGGTCC
TTTACATCCCTTGTAAGTTGGATTCCTAGGTATTTTATTC
TCTTTGAAGCTATTGTGAATGGGAGTTCATTCATGATTTG
GCTCTCTGTTTGTCTGTTACTGGTGTATAAGAATGCTTGT
GATTTTTGCACATTGATTTTGTATCCTGAGACTTTGCTGA
AGTTGCTTATCAGCTTAAGGAGATTTTGGGCTGAGACAAT
GGGGTTTTCTAAATATACAATCATGTCATCTGCAAACAGG
GACAATTTGACTTCTTCTTTTCCTAACTGAATACCCTTTA
TTTCTTTCTCTTGCCTGATTGCCCTAGCCAGAACTTCCAA
CACTATGTTGAATAGGAGTGGTGAGAGAGGCATCCCTGTC
TTGTGCCAGTTTTCAAAGGGAATGCTTCCAGTTTTTGCCC
ATTCAGTATGATATTGGCTGTGGGTTTGTCATAAATAGCT
CTTATTATTTTGAGATACATTCCATCAATACCGAATTTAT
TGAGAGTTTTTAGCATGAAGGGCTGTTGAATTTTGTCAAA
GGCCTTTTCTGCATCTATTGAGATAATCATGTGGTTTTTG
TCTTTGGTTCTGTTTATATGCTGGATTACGTTTATTGATT
TGCATATGTTGAACCAGCCTTGCATCCCAGGGATGAAGCC
CACTTGATCATGGTGGATAAGCTTTTGATGTGCTGCTGGA
TTTGGTTTGCCAGTATTTTATTGAGGATTTTGCATCGATG
TTCATCAGGGATATTGGTCTAAAATTCTCTTTTTGTTGTG
TCTCTGCCAGGCTTTGGTATCAGGATGATGTTGGCCTCAT
AAAATGAGTTAGGAGGATTCCCTCTTTTCTATTGATTGGA
ATAGTTTCAGAAGGAATGGTACCAGCTCCTCCTTGTACCT
CTGGTAGAATTCAGCTGTGAATCCATCTGGTCCTGGACTT
TTTGGTTGGTAGGCTATTAATTATTGCCTCAATTTCAGAG
CCTGCTATTGGTCTATTCAGGGATTCAACTTCTTCCTGGT
TTAGTCTTGGGAGAGTGTAAGTGTCCAGGAAATTATCCAT
TTCTTCTAGGTTTTCTAGTTTATTTGCATAGAGGTGTTTA
TAGTATTCTCTGATGGTAGTTTGTATTTCTGTGGGGTCGG
TGGTGATATCCCTTTATCATTTTTATTGCATCTATTTGAT
TCTTCTCTCTTTTCTTCTTTATTAGTCTTGCTAGCGGTCT
ATCAATTTTGTTGATCTTTTCAAAAACCAGCTCCTGGATT
CATTGATTTTTGGAGGGTTTTTGTGTCTCTATCTCCTTCA
GTTCTGCTCTGATCTTAGTTATTTCTTGCCTTCTGCTAGC
TTTTGAATGTGTTTGCTCTTGCTTCTCTAGTTCTTTTAAT
TGTGATGTTAGGTGTCAATTTTAGATCTTTCCTGCTTTCT
CTTGTGGGCATTTAGTGCTATAAATTTCCTCTACACACTG
CTTTAAATGTGTCCCAGAGATTCTGGTATGTTGTATCTTT
GTTCTCATTGGTTTCAAAGAACATCTTTATTTCTGCCTTC
ATTTCGTTATGTACCCAGTAGTCATTCAGGAGCAGGTTGT
TCAGTTTCCATGTAGTTGAGTGTTTTGATTGAGTTTCTTA
GTCCTGAGTTCTAGTTTGATTGCACTGTGGTCTGAGAGAC
AGTTTGTTATAATTTCTGTTCTTTACATTTGCTGAGGAGT
GCTTTACTTCCAACTATGTGGTCAATTTTGGAATAAGTGA
TGTGGTGCTGAGAAGAATGTATATTCTGTTGATTTGGGGT
GGAGAGTTCTGTAGATGTCTATTAGGTCTGCTTGGTGCAG
AGTTGAGTTCAATTCCTGGATATCCTTGTTAACTTTCTGT
CTCGTTGATCTGTCTAATGTTGACAGTGGGTGTTGAAGTC
TCCCATTATTATTGTATGGGAGTCTAAGTCTCTTTGTAAG
TCTCTAAGGACTTGCTTTATGAATCTGGGTGCTCCTGTAT
TGGGTGCATATATATTTAGGATAGTTAGCTCTTCCTGTTG
AATTGATCCCTTTACCATTATGTAATGGCCTTCTTTGTCT
CTTTTGATCTTTGATGGTTTAAAGTCTGTTTTATCAGAGA
CTAGGATTGCAACCCCTGCTTTTTTGTTTTCCATTTGCTT
GGTAGATCTTCCTCCATCCCTTTATTTTGAGCCTATGTGT
GTCTCTGCATGTGAGATGGGTCTCCTGAATACAGCAAACT
GATGGGTCTTGACTCTTTATCCAATTTGCCAGTCTGTGTC
TTTTAATTGGACCATTTAGTCCATTTACATTTAAGGTTAA
TATTGTTATGTGTGAACTTGATCCTGTCATTATGATATTA
GCTGGTTATTTTGCTCGTTAGTTGATGCAGTTTCTTCCTA
GCATCGATGGTCTTTACATTTTGGCATGTTTTTGCAATGG
CTGGTACCTGTTGTTCCTTTCCATGTTTAGTGCTTCCTTC
AGGATCTCTTGTAGGCAGGCCTGGTGGTGACAAAATCTCT
AAGCATTTGCTTGTCTGTAAAGGATTTTATTTCTCCTTCA
CTTATGAAACTTAGTTTGGCTGGATATGAAATTCTGGGTT
GAAAATTCTTTTCTTTAAGAATGTTGAATATTGGCCCCAC
TCTCTTCTGGCTTGTAGAGTTTCTGCCGAGAGATCTGCTG
TTAGTCTGATGGGCTTCCTTTGTGGGTAACCCGACCTTTC
TCTCTGGCTGCCCTTAACATTTTTCCTTCATTTCAACTTT
GGTGAATCTGACAATTATGTGTCTTGGAGTTGCTCTTCTG
AGGAGTATCTTTGTGTTCTCTGTATTTCCTGAATTTGAAT
GTTGGCCTGCCTTACTAGGTTGGGGAAGTTCTCCTGGATG
ATATCCTGAAGAGTGTTTTCCAACTTGGTTCCATTTTCCT
CACTTTCAGGCACACCAATCAGATGTAGATTTGGTCTTTT
CACATAATCCCATATTTCTTGGAGGCTTTGTTCATTTCTT
TTTACTCTTTTTCTCTAGACTTCTTCTCTTCATTTCATTC
ATTTGATCTTCAATCACTGATACTCTTTCTTCCAGTTGAT
CGAGTTGGTTACTGAAGCTTGTGCATTTGTCACATAATTC
TCATGTCATGGTTTTCATCTCTATCAGTTCATTTATGGCC
TTCTCTGCATTGATTATTCTAGTTATCCATTCTTCCATTC
TTTTTCAAGATTTTTAGTTTCTTTGCGCTGGGTATGTAGT
TCCTCCTTTAGCTCTGAGAAGTTTGATTGACTGAAGCCTT
CTTCTCTCAACTCATCAAAGTCATTCTCCATCCAGCTTTG
ATCCGTTGCTGGCAATGAGCTGCATTCCTTTGAGGGGAGA
TGCGCTCTGATTTTTGAATTTCCAGCTTTTCTGCACTGCT
TTTTCCCCATCTTTGTGGCGTTCTCTGTATTTCCTGAATT
TGAATGTTGGCCTGCCTTACTAGGTTGGGGAAGTTCTCCT
GGATGATATCCTGAAGAGTATTTTCCAACTTGGTTCCATT
TTCCCCCTCACTTTCAGGCACACCAATCAGATGCAGATTT
GGTCTTTTCACATAATGCCATATATCTTGGAGGCTTTGTT
CATTTCTTTTTCCTCTTTTTTCTCTAGACTTCTCTTCTCG
CTTCATTTCATTCATTTGATCTTCAATCATTGATACTCTT
CCTTCCAGTTGATCGAGTTGGTTACTGAAGCTTGTGCATT
TGTCACATAATTCTCATGTCATGGTTTTTATCTCTATCAG
TTCATTTATGGCCTTCTCTGCATTGATTATTCTAGTTATC
CATTCTTCCATTCTTTTTTCAAGATTTTTAGTTTCTTTGC
ACTGGGTATGTAGTTCCTCCTTTAGCTCTGAGAAGTTTGA
TTGACTGAAGCCTTCTTCTCTCAACTTGTCCAAGTCATTC
TCCGTCCAGCTTTGATCCGTTGCTGGCAATGAGCTGCATT
CCTTTGGAGGGGAAGATGCGCTCTGATTTTTTGAATTTCC
AGCTTTTCTGTCCTGCTTCTTCCCCATCTTTGTGGTTTTA
TCTGCCTTTGGTCTTTGATGATGGTGATGTACTGATGGGG
TTTTGGTGTGGGTGTCCTTTCTGTTTGTTAGTTTTCCTTC
TAACAGTCGGGACACTCAGCTGCAGGTCTGTTGGAGTTTG
CCTGAGGTCCACTCCAGACCCTGTTTGCCTGGATATCAGT
AGCGGAGGCTGCAGAAGATAGAATATTGCTGAACAGCGAG
TGTTGCTGTCTGATTCTTGCTCTGGAAATTTCGTTTCAGA
GGTGTGCCCAGCCATGTGAAGTGTGAGGTGTCGTTCTGCA
CCTAGTGGGGGATGTCTCCTAGTTAGGTTACTCGAGGGTC
AGGGACCCACTTGAACATGCAGTCTGTCCGTTCTCAGATC
TCAACTTCCGTGCTGGGAGACCCACTGCTCTCTTCAAAGC
TGTCAGACAGGGTCATTTACATCTGCAGAGGTTTCTGCTG
CTTTTTGTTTAGCTATGCCCTGTCCCCAGAGGTGGAGTCT
ACAGAGGCAGGCAGGCCTCCTTGAGCTGTGGTGGTCTCCA
CCCAGTTAGAGATTCCTGGTGGCTTTGTTTACCTACTTAA
GCCTCAGCAATGGCGGGCGCCCCTCCCCCAGCCTCACTGC
TGCCTTTCAGTTAGATCTCAGACTGCTGTGCTAGCAATGA
GGGATGCTCCGTGGGCATGGCGCCCTCTGGGCCAGGTGTG
GGATATAATCTCCTGGTGTGCTGTTTGCTAAGACCCTTGG
TAAAGCACAGTATTAGGGTGGCAGTTACCTGATTTTCCAG
GTGTTGTGTGTCTCAGTTTCACTTGGCTAGGAAAAGGGAC
TCCCTTCCCCTTTGCGCTTCCCAGGTGAGGCAATGCCTCG
CCCTGCTTCAGCTCTCACTGGTCGGGCTGCACCAGCTGAC
TAGCACCAATTGTCCAGCACTCCCCAGTGAGATGGACCCA
GTACTTCAGTTGAAAATGCAGAAATCACCCATCTTCTGTG
TCACTTGCACTGGGAGCTGGAGGCTGGAGCTGTTTCTATT
TGGCCATCTTGCTCAGGATCTCAGCGGCATTATTTCGGTC
TTCTATTCCCTATATTTCCTTTTGACTACAAATCTGTCAT
ACAGCTTGACTAGTACAGGTGTTTTTTTGGTAGAACTTTA
AAATGCTGTGGTTGCCTTTATCTTGCATCACTTTTTAGGG
GGCTCATATCTGGTTATCTCATTTTTAGTGAGGCTAAAAT
TAGCAAGCTCAAATGGTAACATCCTGATCCATCCATTGTA
AAAGTGCCCATCAATACTTTACCTGATGAATTAAGGAAGC
TCAGATAACCACTGCATGAAATAGATATCTTATTGGGCTT
TGCACAATGGTTATTTTTTAATTCTATCATTTCTTCTGCA
TTTATGAGGTAGAGTTCTTCTGTAAAGAACTTTCATTCAC
TAGGGTTTTTTTGCTCTGAAAATGCTATTACATTGGTGTT
GGAAAAACAAGATAAATACTTCTTCCTTCTCTCTAATTAT
CAAGTTTTATGTTAATGAACCATTATCTTTCCATTTTTAG
CTGTGTCCAGTGTTATTTCTCCCTCCTTTATACCATTACA
AATTAATGCTTTTTTAAATCATTGGTGAATTTTAATCAAA
TGTAGTACTTGATGCTCAAATTGCTCTGTCTTTGGCGCAT
GGGACACCCTCTTTGCTTGCTCTTGTGTCTTTTTCTTTTT
GTTTGGAAACTTTCAAATCAGAATAAAAACAGATAAAATA
GCATTACAAATCCCTATATGCCTATTACTCAGCAGCCTCA
GCACTTCTCAATTCATGGCCATTCCCATTTCATCGTAACA
TCTCTCCCAGCCACTAGGCTATTCTGAAACAAATCTCAAA
CACCACATTGCTTTACACGCAAACACTTCAGCACAAACTC
CAAGAAATAAGAATACCACCTCTAAATAAACCACCTCTGA
ATAAAACCTCCTGTCTTTTCATTCAAATTTCAATAGTCTT
CGATAGCTTTCTGGCATAACAGCTCCAGATCTGGAATCAG
CCATTTTTCTAAGAAGGCCTGGTTCTCTTTAGTGGAAAAG
AACACAATCTATGGGCTAGGTGTGTTACTGCTATTGGGTA
ATCAGAGCTCCAAGGTCTCTCAGTGGACACAGCTAGAAGA
TATGCATCTTAAAAGAGGAAAAAGTCGCTGGGTGCAGTGT
CTCATGCCTATAATCCCAGCACTTTGGGAGGCTGAGGTGG
GCAGATCCCCTGAGGTCAGGAGTTCGAAACCAGCCTGACC
ATCATGGAGAAATCCCATCTCTACTAAAAATACAAATTGA
TCCAGGCATGGTGGCGCATGCCTGTAATCCCAGCTACTCG
GGAGACTAAAGCACAACTGCTTGAACTGGGGAGTCAGAGG
TTGCAGTGAGCTGAGATCCAGCCACTGCACTCCAGCCCGC
GCAACAAGAGCGAAACTCTGTCTTAAAAAAAAAAAAAAAA
AAAAAAGGAATAAAATACTAAGACACACTCTAACACAAAT
GAACCCTGAAAACATGCTTAGTGAAAGAATACACAAAATT
CCACATTGTATGATTCTATTGATACAAAATGCCCAGAATA
GGAAATCCTTAAGAGACAGAAAGTAGATTCGTGGTTACCA
GGGGGTGGGAGGAAGGGGGAAAGGGAAGGACTGCTAATGG
GTATGAGGTTTATTTTGGGAGTGATGAAAATGTTCAGGAA
TTAGGATTGATGGCTGCACAATCTTGTGAATATACTAATA
ACTGAATTGTACTTTTTTTTTTTTTTTTTGGAGACACAGT
TTCACTCTGTCGCCCAGGCTGTAGTGCAGTGGCCCGATCT
CATCTCACTGCACCCTGTGTCTCCTGGGTTCAAGCAATTC
TTGTGCCTCCACTTCCTGAGTAGCTGGGATTAGAGGTGTG
TGCCACCATACCTGGATAATTTTTGTTGTTGTTGTTGTTA
TTGTTGTTGTTGTTTGAAATGGAGTCTCGCTGTTGCCAGG
CTGCAGTCCAGTGGGGCAATCTCGGCTCGTGGCAACCGCC
ATCTCCCGGGTTCAAGTGATTTCCCTGCCTCAGCCTCTTG
AGTAGCTGGGACTACAGGCGCGCGCCACCATGCCCAGCTA
ATTTTTTACATTTTAGTAGAGACAGGGTTTCACCATGTTG
GCCAGGCTGGTCAGGTGAGGTGGCAGGAGCCTGTAATCCC
AGCTAATGTAGTCTTAGCTACTCGGGAGGCTGAGGCAGGA
GAATGGCATAAACCCAGGAGGCAGAGCTTGCAGCGAGCTG
AGATCCGGCCACTGCACTCCAGCCTGGGTGACAGAGCGAG
ACTCCGTCTCAAAAAAAAAAAAAAAAAAAATCACATGAAT
AAAGCATTTAGCTTACTTCCTAGAGCATGCCTGACAGTTA
AAATATAGTAAATAGTGTAAAGGAATAAAGTACAACTGGG
CGGAGATGATTGAGTGGAACTGGTTAGCAAGGGAAAATGG
AGACCAAGAAAATTGTGAAAAATGTCTGGCATGCTGCAGG
GGATCCACAAAGGTTAGTTTCTCTCGTCCTTCTTCCAGGA
TTACGCTCCTTGAGAGCAAGGACTAGGCTGTTTATCTTTA
AGCATGACAAGCTGCGGGCACAATATTTTGCACGTAGTAG
ATGCCAAAAAAAAGAGAGTCAGGCGGTGCTTCAATTCAAT
AGATCATACTTTCATCCTCCTTTCATCTGTATTTCAAATA
TACTTACTACAAAATTTAAGCACTTATATTGTTTTATAAT
TATTTCAGGTTTGTTGGTCTGGCCTCTACAGACAGACAGT
AAGGTGCCTGGGGTCAAAAATACGATTGCTTACATTCTAC
TCTCTAAGTCCCACTAACACAGCACTGACCTAACCTGCTC
ATTTCAGAGTCAAATAGGTGTCATTTTTTTTGGCTGAAAC
CAACTGCTCCCCATTACCAAAGGATCAGCAGCTGAGCCCT
AACAAGGTCCCTTCCTAAAAAGAAGTTGCCTCAACCCAAA
GTGACAAGAAGGCTGACTAACCCTCCAGGTATACAGGGAT
AAAGAGTGGGACTAACTGTCCGGGATGCCAGTTTAGCATT
TCAGTGCTAAAACTGGGAAAGTCCGAGGCAAACTGTGATG
CATTGGTTACCCTAGTCACCAACCAGCGACTGTCTGCACT
ATCACAGCTCTCAAACGTCTTTAAAAACTGGGGAAATTAA
GTTACTGGCAGGTTACTAAGTCATATGGGAAGGCCGAGGA
AGATAAGCAGCCTATTGTGAAGAATACCTTAGAAATATCC
AGTGGAAGATTGCCAACATACACCTCTGTCTCTCTTTTCT
TGAATCCTAAGAAGAAAAACAGCATTAAATGGCAGGAATA
CATATGGTTAGAGGATTCAGAGGAGTCAGAACACATAAGT
CACTTTTTGTATTTCTTTCTTTCTTCCTTTTTTTTTTTTC
TTGAGACAGACTCTTGCTCTGTCACCCAGGCTGGAGTGCA
GGCGTATGATCATGGCTCACTACAGCCTCGACCTCCCAGG
TCTACACAATCCTCCCACCTCAGCCTCACAAGCAACTGGG
ACTACAGGCATATGCCACCATAACTGGCTTTTTTTTTTTT
TTTTTTTTTGGTAGAGACAGGGTCTCTCTATGTTGCCCAG
CCTGGTCTCAAATTCCTATGCTCAAGCAATCCTCCTACCT
CAGTCTCCCAAAGTCCTGGAATTACAGGCGTGAGTCACTG
CACCTGACTTCACTTTTTCTTCAATGTTAAAATATTCCCA
TGCACATACATCCCTACAAACATCCCCCAACCCCCGTGAA
CACTGAATGGCTATACTGAACCCAATCATTCAGCAATACT
TATCAATATTAAGGAGTGGTCCATGATAAGTGCTGGCCGT
GCATATCCCTGCCTTCCCCACAGCAGGGGATCACTCTGCA
GGGACCTAGAGCCATGGGCACACCAGGAATCCAGCACTTG
CAATCAGAGAGGTAATTATGAAGTGTTTCGGGACCCATGG
GGTTGTGCTTCCCGAGTTAACACTAAGCTGACAGTGGGGA
GCATGCAGGGACCCAGGGGAATGCAGGAGGGAGGCTGAAG
GGAATCCAGGCAGAGGGAACAGCCCATGCAAGGACATGGA
GATACGAAAAAGCGCATTTGGAAAATTGCTCACAGCCAGG
ACTAGGTGCCAGGTGGATTGCACACCGCATGCAGTGAGTG
GTGAGAGAGGAGGCTAGAAAGGCAGGTGAGGCCAAACTAT
GAATTAACAGAAGGTTGTACCATAGCAGTCACAGTTTATT
CCGCTGGCTGGGTGATATGGGTGAGGGCTGTAACCAGTTA
GGGGGTGTCAATAGACCTGGGTTTCAGAAAGATCACTTTG
GAGATGGTAGAGGGAAAATTGGAAGAATGCACAAGTGAAA
CAGAAGCATGGGATTAGGTACAGCAGGTGCACCAGGGAGT
AAGGGTCTGCATCGCAGCAGTGGCAGGTGTCACATCCACT
ATGAGACAGGAAACATGGTGGCTGACTAGAGGAAAAGCAG
AATTTAGGCAGAACCCAAGTTTCACACTGAACAGAAACTG
GGCAGACTGGGAACCATTAACTGGGATCCAAGTTGTAGGA
TGAGAGTTCCAGTACCAGCGAATCCCCCAGCCTAACTTAC
CTGGAGATTTCTGCTCTTCCAACACTCCATTCTTCCCAAA
CAGTTTAGCAGACAGTTGGGGGTCACTACTATTCCAGGAC
CTGTCAAAGACAGGTGTCAGCATCAAACCTCCCAAGCTCA
GACTCCGACAAAAGGAAACATGTGCCAGGCATAACCAGAG
GGGCCTTGCATAAACCTCCATTCCCCTTCCTGACCAAGGA
CTTCCCTTCCTCCTCCCAGAATCAGGTTCCAAGCCAGGAA
GACCTCCACTAGACCTTTTAAATCACTAACAGTTAAAGTA
TACTTAGGGTTAGGATTGACTGGCAAGAGATGCCAGTCTT
AAGACCGGGGCATGGTGAGACAGGAATGGGAGAAAGAGAA
GGCTGGGAGATGGAGTGAGGCTTGTTCATTAGCAAAAGGA
AGTGACTTACATGCTGCAGTTGCTTTCCAACAGGATCTCC
TGCAAAGCCAACCGGCCAGAGTTAGAGGAATGCCAGGATA
GTTCACCATCATGTAACCACTGAATAGGTACTGTGGTAAG
CAGAATAATGCCCCCCTCCCCCGACCAAAAGCGGTCCACA
TCCTAATCCTTAGAACCTGTGAATATATTAGATTCATGGC
AAGGTTGCAGATGGAGTTAAGGTTGCCCATCAACTGACAA
AACAGGCCCAGCATGGTAGCTCACGCTTGTAATCTCAACA
CTTTGGGAGGCCAAGGCGGGTGGATCACCTGAGGTCAGGA
GTTCGAGACCAGCCTGGCCAACATGGCGAAAACCTGTCTC
TACCAAAAATACAAAAATTAGCTGGGTGTGGTGACAGGCA
CCTGTAATCCCAGCTACTCAGGAGGCTGAGGCAGGAGAAT
TGCTTGAACTCAGGAGGCAGAGGTTTCAGTGAGCCAAGAT
TGGGCCACTGCACTCCAGCCTGGGTAACAGAGTGAGACAA
CGTCTCAAAAAAAAAAAAAAAAAGAGAGAGAGGTGACAAC
AGAAACGAAGTTAAAGTGATGTGATATGAGAAGGACTGGA
CTACTGTTGTTGGCTTTGAAGATGGAGGAAGGGGCTGCAG
GCCAAGGAATGCTGGCAGCATCTAGAAGCTGGAAAAGGCA
GGGAAATGGATTCTCCAACTAAAGCCTCCAGAAGGAACAC
AGCCCTGTCGAAACCTTGATTTTAGCCCACTGAGACGTGT
GTCAGACTTGTGACTTACAGAGCTGTGGGATAATATTTGT
GTTGTTTAAGCCACTAAGGTTGTAGTATTTTGTTATGAAA
GCAAATAGAAAACTAATACAGATAGCATGAGCAACTTTAA
AACCACACACAGCTCCGCACAGTGGCTGGCCTGTGGAAAT
AACAGAACTTTTGGAGTTACATGCATCTGTGAGTCCAGCC
CAGAGACCTTGGGCAAATTTCAACTATCAAATCAGAATCA
AAACACCCATGTCATAGATCATGGCAGTGAACTGAGACAC
TGCACTTAAAGTATTTGCCAGGTGTCAAGAACTCAATGGT
AGTTATTGTGTTTATTGTTATGGTTTTCACGGGCACTTTC
CTACAGTTCCATGAGTATTATCTTCCCATTTTACAAATGA
GAAAACCAAAGCTCAAGGATATCAGGTGATTTTATAAAAT
TATAAAAGATACTGAGGTAACTCAGTCCTGTGATTCCAAA
GCCTTGGTTCTCTTTCTACAGATAACAAGGCCATCAAAGT
CATTTTAAAGGGATTTTTTTCCTGTACTTTAAGGAAAACA
TAAATTAAAACATTAAATTTTAAAATAAAACAGCAACCCT
TTTCTCTAAATTATTCCCAGCTATAGGAGAGAACAACCAT
TTTAGCTGCAACCAACTCTAAATAGAACTAAAAGTAGTTC
AGATAATTAAAAGACTTAGGTATGGATGGATAAAAATGGA
GAGAGAGGTTTGTGGGCAAAATCAGAGATACAGGATGTTA
GTTCCAGTTCCTGGTAATCCCTGGAAAAGCCTATGGGCTT
CTGGAACAGAACAGGCACTGAGATCTCCCAAGCCAAGGCC
CAGCATAAATCTGTCCAAGATGCCTTTAAGGGCCTCCTGG
CTACTATGCTAGGCAGCTGATACACATTGTCATTTAATCC
TCACTCAAAGTCTAAGAGGGAGACATTGTTAACCCACGTT
ACAGATGAAGTCCCGGAGGTGCAGAGATGATAACCTAGTA
TCTGGCCAAGATCACTTAGTACCCATGCTCACAAATGGGA
GAAGCCTGTTTTTGTCGTGAATCCAAACCATATGACCATA
TGATTCCAAAGTGCTGAGTTTCTTTCCAATCTATTGTTTG
GTCTGGAGAAGTATCCTATTTGTGTAGTTTTTTGTTGTTG
TTGCTTTTTGTTTTTTTGTTTTCGTGTCGCCCAGGCTGGA
GTGCAATGGTGCGATCTTGGCTCACTGCAACCTCTGTCTC
CCACGTTCAAGCGATTCTCCCACCTCAGCCTCCCAGATTG
CTGGGACTACAGGCACGCACTACCACGTCAGCTAATTTTT
GTGTTTTTAGTAGAGACGAGGTTTCACCATGTTGGCCAGG
CTTTATTTGTGTTTTTAAAAAGACCTAAAGAACACATAAG
GTGCTCTTACGACTCACCAACAAAGACAACAAATAAACCG
ATTCAAAAGTGAGCAAAGGATCTGCTAGACATTTCTCCAA
AGATATACAAATGGCCAATAAGCACATGAAAAGATGCTCT
GCATCTTTGGCCATTAGGAAAGCGCAAATCAAAACCACAA
TGATAACACTTCATATCAATCAGGGTGGCTAAAAGCAAGA
GATACAGATAACATCCTGTACTTCTAACAGGTGTCAAGGA
CATGAAGAAACAGGAGCCCTCATATTGCTGATAGGAATGT
AAAATGGTGCAGCCACTTTGGAAAAGTTTAGCAGGCTCTC
AAAAAGTTAGGGAATTACCATATGACCCAGCAAGTCCACT
CCTGGGTAACTATTCAAGAGAAATTAAAATATGTGTCCAC
ACAAAGACTTTTCCACAAATATTCATAGTAGTGTTGCTTA
TAACAGCCAAAAAGTGAAAACAGTCCAAATATCCATCAAC
TGATGAATGAATGAAGTGCGGTATAGCAATACAATAGAAT
ATCATTTAGCGATCTAAAAGGAATGAAGTAGTAATACATG
CTATACAACCCGGATGAATCTCAAAAATGGTGCTAAGGGA
AAGAAGACCACATATTGCATGATTCCACTTCTCTGAAAAG
TCCTGAATAGACAAATCAATAAAGATAGAAAGTAGATTAG
TGGCTGCCCAGGATTGGGGAGGCAGAGAGGGAAATGAGGA
GTGACTGCTAACTGACAGGAGATCTCTTTTGGGGGTGACA
GAGATGTTCTAAAATTAGATTGTTGTGATGGTTGTACTGT
AAACACACCAAATATACTGAAAACACTTGAGGTGCACACT
TAGAACAGGTGAATTTTATGGTATGTGAATTATATCTCAA
TAAAGCTTTAAAAAAAATGTCAATACGTATTTTCAAGAAC
GGTCAGTATGAGCACGCATTTCTTCAGCTTTCCAACCTCA
CAAACCACCACCCACACAAATGAGGCCTTCCACAGCCGGG
ATCATTCTGTTTCCATGACTTGTATATGAGGACTCAGTGT
TGCTCAGCTCCTGCAGCACATTTAGTTTGCTAAACTAAAA
GATTTCTGTTCATCAAACTAAGTTTAAATTTCGTTTTTTT
AAACCATAAAGTTTTTTTTTTGGCATTTTGAGACAGAGTC
CTGCTCTGTCGCCCAGGCTGGAGTGCAATGACACGATCTT
AGCTCACTGCAACCTCGGCCTCCCGGGTTCAAGCGATTCT
CCTGCCTCAGCCTCCTGAGTAGCTGAAACTATAGGCGCGC
ACCACCACGCCCAGCTAATTTTTGTATTTTTAGTAGAGAC
CGGGTTTCACCATATTGGCCAGGCTGGGCTCGAACTCTTG
ACCTCAGGTGATCTGCCCGCCTCGGCCTCCCAAAGTGCTG
GGATTACAGTCGTGAGCCACCGCGCCCGGTCTCATAAAGT
TTTTAAAGGGCTTCGAAGGGACGGAGGAATGGCAGAGGCG
TCTTTTCCCATAAAGTGGCCACAGTTCTGCACATGGCACT
CCCAGCCTGCACAAATCCGGACTAGGAGGGCCGCTCCCAC
CCGGCGCGAGCGAGCGACGTCCCCGCGGTAACAGCGACCC
CTTTCCCCCGTCCATCGGGACGAGGGCGTTTTCCATAGCT
GCCTGCCGCCGCCCCTCCCTCCCAACCCTCGCCTGGCAGC
CCGGGACCTGGGGACAAGTCATACCTCGTCTCGCGGGCCA
CGCGCGTCCACCTGCGGTCGCGACGCCCAGCCTTCGCGCC
TTCTCTCTCCGCGCTCCACCCCCTCAGAGCCCGGGGGCAC
GGGGAGGGGCTTGCCGGCAGCCAATCCCCAGCGGCCACGG
GGGTAAGAGCCTCGCGGCGCCCAGGACCGTGTGCCGCGGG
AGAGTAACGGAACTAGCGCAGGAGCTGGCGACCGTTGTCC
CTGCGCCCGACCCTCAGCCCGCAACCTCTGCCCTACTGCC
AAAAATAACGTTTGCAGAAAGAGTGCAGCGGAGTAGGTGG
GCGAGGGGCGCCTGGCGCTGTGCGGGACAAGGGGCTTCCT
TCCTGGGGGTGAGCGGCGCACGTGACACACTCCTGGGCGC
GTGTGAAGGCAGCGCCCGGCCGAGACCGGCTCCGTGCAGA
CGCGGGGTGTCGGCGGCAGCAGGGAGCTCTCCGCTCAGTG
AAGCGCGGCCGGTTCGCACGTGCGGCCGCAGCACCTTTCT
CCGGAGCTCGCAGCCTCGGACCCGCCTCTCCCGTGGCGCT
CACCCCGCCGCCCCTGGCTCTGGGCAGGAGGTGGCGGGGC
TGGGAGGCGCCAGCCGCGGAGGGGAGGGGCGCGCGAAGTT
GATGGGCCGTCCGCCGTCCATCCACCGTCTGTCGCGGCGC
CGAGGACACTCCCGCCGCCTCCGCTCGGTCTCCTCTGGTC
CCTGGGAGCGTGGGCTGGGCTGCAGGGGGCTTCCGTGGGC
CTGGCCTCTCCCACCGCGGGAGCAAAGAGCAGGGGGAAGC
CCCCGGCGCCCGCCGCCTCCGAGAGCCACGGTGTCCTCGG
GCCGGGCAGGCGTTGAAGCCGAGCCCGGGCGGGGCCCCCG
TACGTCGTGCCTGTCGCCTGCCGTGTCCGGAGCAGAGGCT
AGCGCCCGCCCGCTCGGCGCCCCGGGCCGTGAGGACCCCA
CCCTGCCGGGCGTGGGCGACGGCCGGACGGGTGGCGGAGC
AGCCGTCGCGGGCCTTGCCGCGGCCTCCAGCGCCCGAGTC
ACGGGGAATGCAGTGGCCCCCGACCCCTGGCGCCTTTGCG
TGTCTGGGCTGGGCCTCCTCGCTCGCCTCCTCCACGGCCG
CGACGCTCCTGGGCCGAGCCGGCCCGGGCCCCCTCATGGC
GGCCAAGTGGTTCAAGGAGTTCCCCCTGAACCTGAAGACC
GTGTCGGAGCGGGCCAAGCCCGGGGGCGGCGGCGGCGGCA
AACTGCGCAAGAACTCGGAGGCGGGCGGCGCTGGGCCGGG
TCCTGGCAAGGGCCGCAAGAACTCGGCGGCCGAGCTGGGG
AGCGGCAGGGCCGGCATGGGCCCCAAGGACAGCCGCCTGT
CCCGCGACAGCCTGCAGGGTCTGATTCAGGCCGCCGCGGG
CAAGGGCCGCAAAAACTCCCGGGCCACAGAGGAGGAGCCC
CACCGGGGTGCGACCAAGAGCTCCGGCTGCAGCACCTACA
TCAACAGGCTCATCAAAGTGGACACTCAGGAGAAGAACGG
GAAGAGCAACTACCCCAGTAGCAGTAGCTCCAGCTCCAGC
TCCTCTTCCTCCGCGTCCTCTTCCCCTTCCTCCCTGGGGC
CTGAGCTGGACAAGGGCAAGATTATTAAGCAGCAAGACAC
GGTAAGAATATAGCCTCCCTTGGACCACCTCTCAGTTGAA
GGGGAGCCGCGGGCACCTGCTAAGCCCTAGGCTTCTTTAG
ACCTAAGAGGCGGTGAGGATAGGTTTCCTAAGGTCCTTTC
TCCCTCCACAATTCGGGAACTCCTAAACGACCATTTACAA
TTCTTAGACTGTTTTTTAATTCTTGAAAAATTCTTATTCC
AGAGGCGGGGAGCCTTGCAGAAATGTACTGGCCATTGAAT
TTTGTTAACAGTTTAGAAGAGTCATTGAATGAGATATTCC
TGTTTGGTTACTTTTGACACCTTTATAGATGTAGTTTATT
TTAATTTTGATATTCAGGGGAATTGCAAAGCTAGACTTGT
GTATGACTTCTATGCTTCTTGAACATAAGGAATGGTAACC
TCTCAACTATGTAAGTATGCATTTCAAAGCTTCAGGAAAT
GGGTTGACCAGCCGCCTTCCCCACTGATTTGGAAGTTCCA
TCATTTTCTGCAGTTCCACCGATTAAAGGGTTCCTCGGAG
CTTCAGCAAGTCTCCGAGACTGCTGCCCTTTCATTCATTC
CATGGGTATTTGTTGTGCAGCAACCGTATGAGAAAAGGGG
CACAGGGCATCAGGGGCTGTGGGGAATACAGAATATGACA
AGAAAATGCTCTCAAGGAGATTACAGATGAGAAGAGAGGC
TGTGTCCTGCGACCGACACACTGGAGGTTTTCTGGGTACT
GTCCAGTGTGGAAAAGTCAAGAAAAGGAGTGTGAACATAG
GAAGGGACTCCATCCATTCTTGCTGAGTTGAGTTGGTCTG
ATTTGGTTGTTTTTATCTTCTCTCTGATGTGAAACGGGGA
GAGAAAAGAGCTCAAACCGAGATTTCAGACTCCGGTCCAG
GCGATCATTTCCTAACATGGGAGCTTTAATATTCTCTTGC
CCTGACTTCAAACCTGCTACCTCCCTGGATGAAGTCAAGA
GCCCATAGTACATGCTATGTATGTCTGCATTGAGCACTTC
TATTCATTCCTCCATTCATTTTTTCATGCTGTAAATACAG
CATGCCCACCCTGAGCCAGGCACTGAGTGGAGAGCTGTGT
AAAGATGGACAGGGACCCAGCTCATACGTTATTCAGTGGT
CCACCCGACTGTGTGACTAGATCACAATCACCTTGAAGCC
AAGGGCTGAGGTTCATCATCTTAGGTTCCTCACTGTATCT
TGCAACTGCAGTACACATGGTGGGTAGTCAAGATAAATGT
TTGTTAAGTGAATGGCAGTCGCAGTCACAGTCCCTTGCAG
TGGTTGTCTGGTTATTTTTATGGTTGTCACTTCTGGATGT
CTGAGGTTTCTGAGACTATTTCCAGGCTGTTTCCTCCTCT
TCGCCTCTCCTCATGTATCTGAATTCTCACCAACTCCAGT
GTTATTTCTAAACTCTTTGGAGAATGTAACGGAGGTTGTG
GAGCAAGGCCTGGAGCTTCCTCCCTGAGAAGGGTCCCCTA
ACCTCTGGTGTTGTCACCCATCACCTCCTCAGGCACCTTC
TATTTTTGGGAAGACAGATGCTTTCTGACACAAAATAGGG
GATCCCAGATAGGGATCAAAACCCTATCTGGTCTGTAGCC
TGTGACAGTCAATTTGCCTATGAATTGTTGAACGAAGAAC
GCCTACAATACTGTTTAGTACTGACCTATTTCTCATTTAT
GAAGCCTGTCTCTTTGGAGCTGTAATCCACTCCTTGAGGA
CAGGAAGGATGCCTTAGGTTTATTTTGACTCCCTCACAGT
GCCTAGCCAGTGCTGGTGGATGACTGACTGACTCATTATG
ACTGTACTGCTCAGCGGATTGAAGTTTGAAAAACTCAATT
CATAGGGTATATGGTAAAGCCACATACCCTTTTTGCTGAA
AAGCCACAGGTACCCTTCACTCCCCACATCTACCCCTGCC
ACCCTCTAACTCAGAAAAGGTTTAATGCTTGGGGAAATAA
AGGAAGGTATAAAGAGCCTTGGGGATAAGTGAAAGAGTTT
AGATGAATTGTTGCAAATCAACTATACAACCAAAAAAATC
AGGTGTTTGTCTAACTGGGACACATAATCAAGTGCAAAAG
CTACCTGGAACTGGTTGTAGAGATTTTGACCTCTTTGGAG
ATGCAGGAGATGTCAGTAGCCATTTTGATACCATTGCCAT
TTTGGTTTATGGTGGCCCTTAGCAACTGTCCTCTCTTGTT
CTTTTACAGGTCATCATTTTAGAAGACTATGCTGACCCTT
ATGATGCCAAACGCACAAAGGGTCAAAGGGATGCAGAGAG
AGTCGGAGAGAATGATGGTTACATGGAACCATATGATGCA
CAACAAATGATAACAGGTTTGTAAGCAGGCTCTGCAGAAT
AGGGACTGAAATCTCACACTCAGTGAGAGTGTTGTAATAC
AGCAACCCGTGTTTGTTGGGGAAGAGGGATAAAACAGTTT
AACCAGATCCTGCTGACTTGAAGAAACAGAAATTAGATCC
CAAACTAATGTCAGACTAGGTAACTTCCTTTATGATTTAG
TATCCTTCAGAGTTTTAGAATTTAAAGGAGTCTTTAAAGT
TTTTCTAGTTCTGTGCAAGATGACATTTATGAATGCAGAT
CTGCTCAGAATGTGATGTTCAGGGTAACATGATTATATAC
ATTTTGGGGCCACTTTCAGAAGCTTTAACATTCATAATGG
GAGTCATACATCTTACCAAGGACCTAATACATACTTAAGG
GAGTTTAATCTATTAAAAAATGCAAGCATGGCCAGGCACA
GTAGCTCATGCCTGTAATCCCCGCACTTTGGGAGAGAGGT
GGGCAGATCACATGAGGCCAGGAGTTTGAGACCAGCCTGG
CCAACATAGCGAAACCCCATCTCTACTAAAAATACAAAAA
TTAGCCAGGCATGGTGGTGCGCACCTGTAATCCCACCTAT
TTGAGGATCTGAGGCACGAGAATCACTTGAACCAGGGTTG
AGGAGGTCGCAACAAGCCAAGATCGCGCCACTGCACTCCA
GCCTGGGCGACAAAGCCAAAAAAAAAAAAAAAAAAAAGCC
CAGGCAGAGTGGCTCACGCCAATAATCCCAGCACTTTGGT
AGGGCGAAGTGGGAGGATCACCTGAGGTTGGGAGTTTGAG
ACCAGCCTGACCAGTGTGGAGAAACCCTGTCTCTACTAAA
AAAAAAAAAACCACAAAATTAGCCAGGCATAGTGGTGCAT
GCCTGTAATCCCAGCTACTCGGGAGGCTGAGGCAGGAGAA
TCGCTTGAACCTGGGAGGTGGAGATTGCAGTGAGCTGAGA
TCACGCCATTGCACTCTAGCCTGGGCAACAGGAATGAAAT
TCTGTCTTTAAAAAAAATTGCAAATATGATGCAATTCTGC
ATTTTGTAGTAGAAGACTTTCTCAAGTTCTACAATATTGG
AACCAAAAGTTTAATTACTAAGCAATAATTAACAATCACT
GCTGGCCGGGTGTGGTGGCTCACGCCTGTAATCCCAGCAC
TTTTGGAGGCCGAGGTGGGCGGATCACCTGAGTTTGGGAG
TTCAAGATCAGCCTGACCAACATGGAGAAATCCCGTCTCT
ACTAAAAATACAAAAAATTAGCCGGCATCATGGTGCATGC
CTGTAATTCCAGCTATTCAGGAGGCTGAGGCAGGAGAATC
GCTTGAACTCGCGAGGCAGAGGTTGTGGTAAGCCGAGATC
ATGCCATTGCACTCCAGCCTGGCCAACAAGAGCGAAATTC
TGTCTCAAAAAAAAAAAACAAAACTGCTGTAAACCAAGCC
ATTCAAGGCAAACCACCTAAAACCAAAGACTAATCTTGTA
ACTTTTCAAGTCAGAACAATTCCAGTTTGTGAGCTAAGCA
GTCACTCTGTCATTCTTAGTGTCAAACTTTACCCTTTTAG
TCATAATTAAATTGATATAAATGATACTTAAATAGAAATA
ATATAGAGTTATTTGTGAACTTTATGTATTCATCTAGTTT
TCCTTAAACATTCTTCCATCCATAATGAAAAATGTAGTTG
CTGAGTGCTGACTCAAGGGAGCCTTATTTGAATCTTGTGG
GTTTCATGCCTGGGAAGAGTAACTGGTCCCACATGAAAGA
CTCTGTCTCTTCTGTTTAGAACAGATTGAAGAGCTGTCAA
GCTCAGGTTCTGTAAGTATAGTCTCAGAAGAGTTGAGCAG
AGGGTAGCAGCAGCATACTGGAAAGGGCCAAGACAGGCTT
CAGAATGAAAACGAGCTGGAACAGGAAAGCCTGGCTCCGC
TTCCTGCTTCTCTGCTTACAGAGATAAGGCAGTCCGTGTG
GGGAGGGTGTACCCTGGCCAGGCTGTGACCCTGAAGGTCA
CTGGACTGTGACCCCTAATGAAATCTGTGAATGAAAGGAA
GTGAAAATGAACTGTCAGAGTTTTAAAAAACATCAGAGCC
TTGAAAGGAATAGGGAAAAGGATTTACTTTTACATAAAAT
TGAGGGAAAGGATTTTCTTAGTTCTATGCTTAATTGTGAT
TCACCTTTCTTTGTCCTTGGGTTATTATTCTTATCTTTTT
CTTTAACTAAAGTAGGTAGTTTATACCATACATCTGTTTA
TTTTGAGAGCTGCACTGATAAGAGGGAACGTGCTGTGATT
TTATAAAAATGAATATAATTTTGGTGGTTTTTTTGTTTGT
TTTTTCATGTAATTCCCACAAGAGCTCTGTAAGCTAGGGG
ACTACAATGCTGTCCCCCTCATGACACGGTGAAAAAAAAC
AAGATCAAAGGGATTCGGGCTTGCCTGTGTTCAGGAGACG
TTTTAAGAGACAGAGCAGGAATTAGCACCCGGATCTCCCA
CTCCACATTGAGTGGTCTGTTCCCGACACCACATGGCGTT
CAGGACACACTTGAAATGCCATATGCAAAACCACCGTAAA
CTTCACCCATAAGTGAGGCATCTTTCCGCCCAACCAAGAA
TGTTGTCTTCAGAAGTCAAAATTGTCCAACATGGAATAAA
TGTAATAATAATCACTAGCATTTAATATTTGAGGGTGTAT
TAAGTTCCATGATCTGTTTTAAACAATTTCTGAAAATAAA
TTCATTTAGGAATACAAAATTAATATATGCAATTGGCAAA
TAAATTCAAATTTATTAAAAATCCAAATTACTAACTTTCT
AAACTAGTGATCTAAGTATACTTTGCTCTTAACTTTAAAA
AAATTTTATTTGTGGATTTTAAAGTTTCTTCATTTCGAAT
ATTCGAAATCAGTGTAGAGACTCTACCTCTTATTCTACCC
ATAGATTAGAAGCTGGACAGAATAACAGGAAGTGAGTTTA
TCGGAAGCTAGAAATAAAAGATTTGCTGCTGGGCTTTTGT
TTTTTGTTTTTTAAACCCTTTACTTTTTTATTCAGTTTGC
TCCTTGTGTACCTGATTGTCAAGTCCAAGTTCAGAAATTT
CCCGTCTTTCTTGAGAAACGATAGAGATTTTTTTTTTACT
TGTTTCAGCATTTCTGGAGATGCAAAGGATTTTAATGAAC
ACAGTTAAACTGTGGAGTGGTTAAATCTGTGTTGCCATTC
TCTGTATTGCCTTTTTTCTACCAGTGAAATGGGAATTACA
GGCCTGGTTTTAACAGTATCTTAGGTGTGTGGAATACTGC
CCATATGTTGTTTTAGAATACCCAACAAATATTTCTTGGG
AGTTTATTTGTTATGTACTAGTCCCTGTCCTGAGCTCTGG
GCATACAGGAAACAAGACCCACATGATTTCTGCCCTTGGA
CTTCACAACCTAAGGGGGAAACAGACCTAACACCAGCAAA
GAAAATAAGTCATTGAAAAGCATGATTAAGTGCCATGAAG
TTGAGAATAGGAGCCAGCATCTACCTCAGGGGCAGAGGAA
ACCCAGAGAAGCCCATGGCTTTCCTGTGGCCAAATCGCTA
TGGGACCCAGGCTCCCTGGGTCCCCCCAAAACTTTGCTCT
TTTAAAAATTAAGAATTTATGAATTTATGAGTAAATTATC
ACTGAGATTTATCTAGAGGATTGTTCATAAAAAGATATGA
CTGAATACAAGGCAATATTCATATAAACCTCTGTTGTTTT
TCTGCTAAATTCACAGGAATATTTCAACTAAATAGTTTAG
CTAAAATATTTAGCTAAATATTTAGCAGAAATATTCTATA
TAGTCTAGCATTAGGAGTTTTAGCCACCACTTTGAAACGT
TAGCGTTTGACGGGTCTTTAAAAGTTCCCATTGGCTGGTT
AGCATGAGGATTCTTTCCGCAGTTGATGTCATACAGCTGT
AAATTGAGAGCTTACTAGGTACCAGCCTGGCCAAATTACC
TCACTAAGTCTTGCAACAACCCTGTAAAGTGTTTTGTTTG
TTTGTTGAGACGGAGTCTTGCTGTGTTGCCCAGGCTGGAA
TGCAATCTCAGCTCACTGCAACCTCTGCCTCCCGGGTTCA
AGTGATTCTCCTGCCTCAGCCTCCCAAGTAGCTGGGATTA
CAGGCACCTGCCACCACACCTGGCTAATTATTGTATTTTT
AGTAGAGACAGGGTTTCACCATGTTGGTCAGACTGGTCTC
AAACTCCTGACCTCAGGTGATGCTCGTGCCTCGGCCTCCC
AAAGTACTGGGATTGCCAGCCACGAAGTGAGCCACCTTGC
AAGTGGGTTTCTTTATACGGTTGAGGAAACCTAGGTTCAG
AAAGATTAAATAATTTGTCCAAATTACACAACTGAAAATA
CCATGTCATTCAGCAAGCTGTAGTTTTAGCTTTTGAGCTC
CAGTCGAAGATTATTTTTAAAATTTTATTTTTACTTCCAA
ATGATTTTGTTGGTTTGTTTAAATAGCCAAATCTAAAAGA
GAACCTCACTGTTCGAGTCTCCATTAAAAAAAAAAAAAAA
GCTATTATGGCCATCTGGCCAGGCCCAGTGGCTCATGCAT
GTAATTCTAGCACTCTGGGAGGCCAAGGTGAGAGGATCAG
TTGAGACCAGGAGTTCAAGACCAACCTAGCCAACATCGTG
AGACCCCATCTCTAAAAAAAAAAAAAAAAAAATTTTGTCC
ATCTTTGCCTGTGATTTAAACAGAAAAAAACCTTATGGAA
AAAAGTGCAAATGAATACTGGTTTTGATTTGTCTTTATTC
TCCTTGCTAAATTTCAGGGTTTCTGAATTATACCTGCTTT
TGTTCAGATGTTTAGATTTATTCAGTAAGAAAATATTAAA
GTGATTTTACAAGCTTGAGCACTGATCAAAGATGTGAGTA
AAAAATTGCCAAACAGCCCTGTTTCTGATGCCAGAAGGAA
AATAGAATCTTAAGAAGCTCTCAGTTTAATGTTTTGGAAA
CATGAAATGGATTAAAATGAATTAGGGAAAAAGGCACATT
ATTTGGAAATTGGAATTAACATTTTACATGAAATCATTTG
AGCATAAGGCATGGACTCTGGAGTTGGTAATAACTGGCCT
CACCATAACTACTGCATGACTGGTATACCTAGTCAATACA
GCCATGAGTTAGACACTCCAGAGACAATTCTATTTTCATA
GAGCATTCTGGACTATATAGGGCAATACTTACTGCTAACT
ACAATTAATTTAGTAAAAGAAAATCTTAGTCTTCTGCGAA
GACTTTCTTGTTTTCGTGTGAATGGCATAATTACCTGCGA
GTTGGGGATTGAGAAGGGAAAATTTTGGGCCCCTATAATG
TTTCACACCAACCAACTGCATGTTTTTAGTAGGTGCAGGT
CAGTCCTGAGCTTCAGCCCCAGGCGCAAATGAGTGTTTAT
CTGCTACCCGTCCCCTGCATTCTGTTGTCTGCTGTGGTAA
ATGGCCTCTATCGGCAGCCAGGGTGTAGCTTCCTCTTGCC
ATTTCCTCCTTCTCAGGCTCGTTTCCTCTTGGAGCCAGCT
CTGCACGTCAGGGGCTATTCTCCCTGCAGGAAGGGTCGGC
TTGCAGCCCCACGATTGTTTCTGTTTCTATGGCGCCTCAG
GTTTGGGGGCAGCCAGGTGTTGGAATGGACTGGAAGGTTA
CTCCCCTTGAAGGGGGTAGGTGGTATGGGGAGGGGAGGCC
TGTGCTCAAGCCCTTTCTCCCCCTAATTAAACATTGATTC
AAAAGATGATAGCAGTTTGCAGATTTTGCCTAATCCCAGG
ATCCTGCACAAAAGCATTCTCAACTCCATGCTTTGTGTAT
CTTCCAGAACTTTAAGTATGGGGAGACTGTCTAAATAGAA
GGACCTCATTGCAAAAGTAAAAACTCAAAACACATGTGTA
ATAACTGAAGATTCTAATCACTATACATCATTTTATTTTA
TTTTAGGGGAGGTGGGCTGGAGGGCCTGGTGGGAACACTG
CCCGTCCACCCTGTACATCATTTTAATCCAAATGTATTGA
AATGTCCTTGTGAGCAGGGCTCCTTCTGTCTTAAGGTTGG
AATCACCTCTTTTTCCTTTTAGTTTAGCTGGGGCAGAATT
GCAGCGAGGACCTTGGGAAAGGGTTTCCCCAGCCTGTGCC
AGATGGTCTCAACTGAGTGTAAACTATGATTAGAAACCTA
AAAATTCTATTCTATGTTCATCCTTCGAACTCCTTTGTGT
TTTCTGCTTCCCTTTTCTTAGTTCTTTAGAAAAGTTCCTT
TTAAAAAAATTACAGCCTTGTCTTAATTGAACCAAGAACA
GAGTATGTTTTTGTTTCTTGTTTTCCATATCTCCGTTTGG
AGTAAGCAATGAAGAAGAAAAGCTGTAGGATTGAGAGTCC
AGGAACTCAGGAGATGCAGCTCTGACCTCAGACAACCCCA
GATACCTGGCCTGGCCTGGGGGTGGGGGCCAGGGACAGTT
CTTCCGACTCTTACATTCTGATGTGGAAGTTGTAGACACA
AGCAGTACCTTTCTCCTCAGGATGGGACTAGCAATGACAG
ATAGGCTCTGGAGCACGAGGAAGCAGGATGGGGACTGTGG
GCACCCAGGAGGTGTGGAAGTGGTTCTCAGGTTTAGCTGC
TCTTTAGAATCACCTGGGGAATTTTTACACTCTGACTCCC
ACACTGCGCCCCAGACCAATCCAGTCCGAACCTATGGTGG
TTAAAGCAGTATGCGTTAAAGCCCCCAGGTGATTTCAATG
AGCGGTCCCTGCACAGAATTTGAGACAGCTGCTGACAGCC
CCTAGTCAGCAGAGAACTATAACCTCAGCCTGTACCTAAG
TTTTGCGCTTTTGAATTTGGTGTCCTGATTTTAATAATGC
TTCCCTGATTTGTTGCCCTCTTTTTGTTATAGAGGTCTTA
ATGAGTCAGTGGTATTTCTCCACGGCCCATCCCCATGCCT
GTTTTGAAGTGTTACAAATAGAAAGTCTTTCCACTCTTTG
TGTCTGTGGCCCTGCGGTCTCTTGAGCCTCTTCCTCCTCA
CCTGACCCCTCAGCCTTCTTGGCTGGCACCTCTCCTTCCA
GCCACCCTTAACTGAAGGAGTCCCAGATTCTGCCTTTGAT
CCTCTCTTGTTTTCAATCTACCCTCCTTTTCTCTTGTGAT
TGCTTTCATTCTCACAATATTCACAACGATCCATTTGTTA
ACCCCTTGACATATTCATCCAGATCCACACTGTCACCTGC
CTGGAGACATTCTACAGCTCCCTCCCCTCCCTCTCCTCCC
ATCCATCCGTCCAATCATTATTTAGCACAATGATATGTCC
TGCAATAAAACAAGATATGGTGGTCTCTGCCCTGGCAGAC
TCCACCAAATTGAAAATACAAATGCATCAACATATAAATG
GATGCAGTGGGAGAAGAGCAGGGTAAGAGTGGGTTGGTCC
AGCCTTAGCACCTGATCGACTCTGTGGGGCATCAGAGAAG
AAGGTGGGCAGGAAAGGCTTCTCCAGAGAGGAGAAGATGC
TGAGTTAGATTGTAAAGGATTGCAAGATTGCCAGGACACT
GGTGGGCTCAAGACAGTGTAGTATGCAAGGAACTATAGAA
CATTGGTCAGAGCAAAGAGTTGAATTGTGGAGAGATGGAG
CAGGGTAGTGTCGAGAAATTGGGGAGAAAGACAGTGACCT
ACTCATATAAGCCTCCCATGCCGTTCTAAGTGTTCTTCAC
TTCTTTTTTTTTTTTTGAGACAAAGTCTGGCTCTGTCTCC
CGGGCTGGAGTGCAGTGGCGCGATCTCGGCTCGCTGCAAC
CTCCACCTCCCAGGTTCACATGATTCTCCTGCCTCAGCCT
CCCGAGTAGCTGGGACTACAGGCGCCCACCACCACGCCCA
GCTAATTTTTTGTATTTTTAGTAGAAACAGGGTTTCACTG
TGTTCACCAGGATGGTCTCGATCTCCTGACCTTGTGATCC
GCCAACCTTGGCCTCCCAAAGTGCTGGGATTACAGGTGTG
AACCACCACGCCCGGCCTCTTCACTTCTTAAGTAGACAGT
CGGGAGCTTATGAGGTGTTAAGAGATGAGATGAGATATCT
GCATATAGAAAGTTTCTCCTTGACTATGACCAGGTAGAGG
ATGGTTTGAAGGCTTCCTGATGGGCGTTTAGAAGAGCCAC
AAAAATGACGCTTCTGTTGGTCTATAATGTAGACTCTGCA
TCACCAGCTCTGGTTGTCCAGACTCCAGCCATCTCTAAGT
CTACCTGGCAAGGCCCCTTGACCCCAGGATGCTCACCACC
CTGTGCTCCTAGTTCCTTTTCACTGTGGCTGGCTGGCTGG
TTAGCTAGCTAGTAGTTGGTTGGTTTGCATCTGGTTTTTT
CCATCTATTTTTATGCCCCAGTTCAGACTGTACCTTTCTG
ATTTACTCTGTCCTGTACACCATGGTTAGAGTTATCTTCC
AGTGAAACACACATGTAATTGTTATTCCTTGCTAAAAAAA
AAAAAAAAAAAAAAAAAAAAACCTTATAATGGTTTTGTAT
TACATACACAACCGTCTAAACTTTGTGTCCTTACTTTTAA
AATGTCTACACCTTGGCACCTGGCTTGCCTATGCTTCCAG
CTGCTTGTCTCACTACCCATTGCCTCTCTCCTTTGTGGCC
TTCTGGCCTTTAGACTCATCTCTCAGCTCCTCATTATGGA
ACAAGACCTCTGTCGTTCCCACCTCCATATCTTCACTCAT
GCAGCTTCCTCCACTGGAAATGACCTTCTCTATCAAAGTC
AACTCATCTTCCATTTCTCTTCCACTTGGAGTCAATCCAA
GTGTAGTGGCTAAAGAGTATAGCTTTTAGAGCCCAACTTC
CTGCTTCTGAATCCAGGCTTTGGCACTTACTGGTTTAGGC
AATTTCCTTAAACTCTTTGTGCTTCAGTTTTCTCTTGTAT
AATAAATAATGATATCCCATAATCGCAGAGTGATTGTGAA
AGTTACTAGACACTTAGAATAGTGCTTCACACATGGTAAG
CCATCGATAAATGTTAGCTGCTGAGTTGTTATTACTGGTT
TTCCTTGTAACACTTCTTTTACTTTGATTTACCCTGGAGT
TATTAGCCCAATACATATTATTTGTAAATGTGTCTGGCTT
CCCCCAGTTTATTGAAACTGCATAGGAGTCAAGAATTCTG
ACTAATGCACGTAAATGCTTTACCTCAGTGTATATGCAGC
AGTGCTTTGAATATCCAGACAGTCCCTGACTTACTGTGGT
TTGACTTACAATTTTCAACCTTTACAGTGGTGCAAAAGTG
ATATGCATTCAGTAGAAATTGTACTTTGAGTCGCATACAG
CCATTCTGGTGTTTACTTTCAGCATTCAGTAGATTACATG
AGATATTCAAAACTTTATTACAAAATGAGCTTTGTGTCAG
ATGATCGTGTCCAGCTGTGGGCTAATGTGTTCGTTTAAGG
TGGGCTAGGCTAAACCATGACACTGAGTAGATTAGATGTA
TTAAATGCATTTTTGACTTGCAGTCCATTTTATTACAATT
CTTTTATCTGGGCTTCCTGACAAGATATAAAAACTTTGAA
GGTGAGCTATACTCAGAGCAGACACCAAAACCTGGAACTT
AAGCAGGTCACCCTGAGGCCACTACTTACAAACTGCAAGT
GGCACCCCAGAGGTGTGATTGTCTTCAGATGTAATCTCCT
ACCCTAAAAGTGGATGCCAGCCAGCACGGTGGCTCACGTC
TGTAATCCCAGCACTTTGGAAGGCCGGAGTGGGCGGATCA
TGAGGTCAGATCGAGACCATCCTGCCTAACACAGTGAAAC
CCCATCCCTACTAAAAATACAAAAAAAAAAAAATTAGCCG
GGCGTGGTGGCAGGCGCCTGTAGTCCCAGCTGCTTGGGAG
GCTGAGGCAGGAGAATGGCCTGAACCCAGGAGGCGGAGGT
TGCAGTGAACTGGGATCTCACTAGTGCACTCCAGCCTGGG
CGACAGAGCAAGACTCCATCTCAAAGGAAAAAAAAAAAGT
GGATCCCATTATCTGACTCAGGCAGCTGGAGGGAAGAAGT
TGTAGGCACCTTCATTTTGCTTTTGTAACACAGCTGAGAA
GTAATCAGCCCATCAGGAAACAATCTTGGAGTTATCTGCC
ACCTTCAGACAGACAGACAGAGGTGCTGAGGTAATTGGGT
TAATGAGGCTTTTATGGCACCTTTTATGGCACCTTTGCTT
TCAAGGTATTGTGTATGGTATGTGTTTTTCAGAAATTAGA
CGACGGGGTTCCAAAGATCCCCTGGTGAAGGCTCTCCAGC
TGCTTGACAGTCCCTGTGAACCTGCAGAGGGTGGCCTGAA
GTCAGAGACCTTGGCCAAAAGACGGAGTTCCAAGGACCTC
CTGGGGAAGCCGCCACAGCTGTATGACACTCCCTACGAGC
CTGCAGAAGGGGGGCCCAGGGCAGAGGGGAAGGTACGGCC
CCCTGACAGCCGGCTGCCTGAGAACGATGAGCGGCCCGCG
GCTGAGTATGAGCAGCCGTGGGAGTGGAAGAAGGAGCAGA
TCGTGCGGGCTCTGTCAGGTGAGGGCGCCAGGCCAGGCCC
GCCCCAGTGTGACTTCAGGCTTCCAGCCACCGCACCGGCC
CGGCATTTGTTTTTTAACTTGTGGGTACCTTTATATTCCT
TTCTCTTTTCAGTGTGCAGCTGTTTTGGAAATGCCTGAAA
TGACCATTGGAAGAACACACCTGGCTGGGCGGGTGGTTTG
TGCCTGTAATCCAAGTCACTTTGGGAGGGCAAGGCAGGCG
GATCACTTGACCCCAGGAGTTCAAGATCAGCCTGGCCAAC
ATGACGAAACTCCGTATCTACTAAAAACACAAAAATGAGC
TGGGCCTGGTGGCGGGCACCTATAATCCCAGCTACTGGGT
AGGCTGAGACAGGAGAATTGCTTGAACCCAAGAGGTGGGG
AGGTTGCAGTGAGCCAAGATGATGCCAGTGCACTCCAGCC
TGGGCGACAGAGCAAGATTCTGACTCAATAATAATAATAA
TAATAATAATACAAAAGTATAACCAGGCTGGGCGTGGTGG
CTCATGTCTGTAATCCTAGCACTTTGAGAGGCCGAGGTGG
GCGGATCACTAGGTCAAGAGATGGAGACCATCCCGCCAAC
ATGGTGAAACCCCATCTCTACTAGAAATACAAAAGTTAGC
TGGGTGTTGTGGCGCACACCTGTAGTCCCAGCTACAGCTT
GAGAGGCTAAGACAGGAGAATTGCTTGAACCCGGGAGGTG
GAGGTTGCAGTGAGCTGAGATCACCCCACTGAACTCCAGC
CTGGGTGACAGAGCGAGACTCCGTCTCAAAAAAAAAAAAA
ATATTTAACCAATGTGAAGGGAGAAGGTAATATATTTGAT
AACAAGCAATTGGGTCAGTTTTTGTCTTTTTTCTTGTTTT
TTGAGACAGGGTCTCACTCTGTCACCCAGGCTGGAGTGTG
TTGGTGCAATCATGGCTCACTGCATCCTCAACCTCCTGAG
CTCAGGCAGTCCTCTCACCTCAGCCCCCCACAAAGAGCTG
GGACTACAGGTGTGTACCACCACTCCCGGATTTTTCTTTA
ATTTTTTAGAGATGGGGTCTCACTATGCTGCCCAGGTGGG
TCTTGAACTCCTGAGCTCAAGCGTTCCTCTCACCTCAGCC
TCCCAAAGTGCTGGGATTACAGGCAAGAGCTACTGTGCCC
AGCCTGGAGTCAGTTTCATTTGATTTGAGTCGCCTTCTCG
GGTACCTGCTCATCTCTCAGTCCTGTACCAGGTGCTGCCG
TTTCATCTCCTTCTGTCCAGCCTAGGTGTCATGGCATCTC
AGATGTATTATTTGGTAGTCTCTTTCTGTTTCTGAGTTGT
CTTTTATTTTTGCTTTATTATTTCATATTAAAAACTGTTG
GTTTGGTTTTATAGGATGGTACACATTCTTGCAAGGATTC
ATTACCTGTAACTATTACCTGTAACTGTGTTTAATCTTTT
ATTCTAAACATAGCGAAACGAAAAATAGTTTGACTTTTCT
TTTTGAGACAGTCTCGCTCTGTTGCCAGGCTGGAGTGCAG
TGGCGCGATCTCGGCTCACTGCAACCTCTGCCTCCTGGGT
TCAAATGATTCTTCTGCCTCAGTCTCCCAATAGTTGGGAC
TATAGGCACGTACCACCACGCCCAGCTAATTTTTGTAGTT
TTAGTAGAGACGGGGTTTCACCAGGTTAGCCAGGATAGTC
TTGATCTCTTGACCTTGTGTTCCACCTGCTTTGGCCTCCT
GAAGTGCTGGGATTACAGGCATGAGCCACTGTGCCTGGCC
ACAAAACCACAAGTTTTTCAAAAGTCCATGTTGAAATATA
TTAAAGTGGTTTCCTCTCATAATCTAAAACTGTTTTATAC
TGATGAATATTTTACAGAAAAAGTGTCTGTATGTGGGATG
CTAGCAGTGTGATAAGATATCAAAGACAGCAGGAGCTCAG
CTAGCCAGGGTACTTTGCAGTTAAAGGGGAAAAATGCTTC
TTTCCTGAGCCAAGGCAAGCAAGGAGGATTTTTTCCTTTG
GAGTTTACATGGATTACCCCAGTGGCCTGCGATGTTAAAT
GGAGTCTTTCTTCCAGTCCAGTTTGAAGGAGCTGAGCGAC
CTTCCGTCAAGGAGGAGACAGTGAGGCAGCACCACCGGCA
GAAGAGCTGGACCCAGAAGATCCTAAAGCCAGCCCTCTCG
GACCACAGTGAGGGGGAGAAAGTGGACCCGGGCCTGCCCC
TGGAGAAGCAGCCGTGAGTCTCCTCCTCAGACCCTTGTAA
CAGACAATAGCTGGGAGCTTACTGACAGATTTGTATCGGG
GAGCACACTGGCCCATTTCACATGATTATTTTTGTTAATG
AATGGTTACCTGGATGGGGCTTTTAGTGAAAACCCATCTT
CAAAGCCCAGTGCATTGTGCAAAATGGAACGTGCACTGCA
TCTCAACAAGCTCATTGTAAATCTTATTCTTCTGTAGAGA
GTGAAAACTGTTGAAATGACACTAGCGCCGTTAACTCACT
CTTGTATGATTGATAGGCTTTATGATCCGGGATCACCCAG
ATCTGCATTTTGTCTGTTCTGAATGTGAAGTAGGATCTAG
TTCAGGCTGTTGCATCTCTGCCAGAAGTTCATTTCAAACA
ACGCTTTATGGAACGATGCCCAGTCTGGATTTGTATTTTG
ACACTCATGGTGCCTTCCCCTCTTCCACCCCCATTTTTCA
GCTGGTATCATGGTGCCATCAGCCGTGCTGAGGCTGAGAG
TCGACTACAGCCCTGCAAAGAAGCTGGTTACCTGGTTCGA
AATAGTGAATCAGGGAACAGCAGGTACTCCATTGCCCTAA
AGTAAGTAAGCCCCATGGCTTTCCTCATCTCCAAGGGGAA
GGAACACTGTGTGAGTCTTCTAGTCAAAAAAGACATACTG
TGAAGGTGGTTCACAGGAGTGTGCATTGCAGAAAACAAGA
GGCATTTGTTTGGACAATGGAACATGAGACACTCGGATGA
GAATGCAAAATTGGTATTGGGTAAATGCCTCCATTATCTA
TTACGATAATGAAGGTCTTATTGCATTATCTTTGTGCATT
AGTCAATTTGTACCTTACATTACCTAATCTGGAGTAGGTC
CTCTCAGTAGAGAAATAATTCCTGATGAAAAGAATTATTT
ATAACAGGGTAGTACAGTCATTTTTCTTTTATTGCCTAGT
ATTGGGGACTTTAATAAATAAAGATCCCCATTGATTGTCA
AAATGCCAACTGCAATTTTGACACCAGTTTCTTCTGGTAA
AGAAGGAAATGCTAACTTGCCTGTTGCTCCCCCGTCTGAT
CGTACACAGAAAATTCACTTTTGCCTGGTAGGCCTGGTGG
AGTGTGTATCATGGAAATTCTCACTGCTCTGTGAGTTCAG
TGGCCCTGTATTGGAGGATCATTGTCAAGAGCTCTAACAG
CATTTCCTTCCTGAGGAAGCTGAGCCCCTGCAGCTGAAAC
AATCAGGCTGGAGAAGAACAGAGTGGGGCGGGGGAGTTGA
GCAATATGGCTCAGAAAATGGGATAGGCCACCAGATATAC
AATACCAGGAATAGCTCGACTGTGTTCCTGAAATTGGTGC
TTGTGGATTAAATCTTTGAGCTTTCTGTGCCAGCTTTCAT
TTTATACAACCAGGAATGGTCTTTCCAGATGCGAGGGGAG
GAAATGGTTATTATTATTATTTATGTGTCCTTTTTGGGAA
AAAAAGGGAAGAAGAACCCTTACATATGTCCTTTTAGCTG
TGGTGAGAAGGATGAGTTTCTTTTGTTTTTTTGATTTTGA
GGTTGAGTCTGACTGTTGCCTAGGCCAGAATGCAGTGGCA
TAATCTCAGCTCACTACAACCTTTGCCTCCTGGGTTCAAG
TGATTCTCCTGCCTCAGCCTCCCAAGTAGCTGGGATTACA
GGTGCCTGCCACCACGCCTGGCTAATTTTTTTGTTTTTTT
TTTTTTTTTTTTTTTGAGACAGAGTCTCGCTCTGTCACCC
AGGCTAGAGTGCTGTGGCCGGATCTCAGCTCATTGCAAGC
TCCGCCTCCCGGGTTCACGCCATTCTCCTGCCTCAGCCTC
CCGAGTAGCTGGGACTGCAGGCGCTGCCACCTCGCCCAGC
TAGTTTTTTGTATTTTTTAGTAGAGACGGGGTTTCACCGT
GTTAGCCAGGATGGTCTCTATCTCCTGACCTCGTGATCTG
CCCGTCTCGGCCTCCCAAAGTGCTGGGATTACAGGCTTGA
GCCACCGTACCCGGCCTTTTTTTGTATTTTTTAGTAGAGG
TGGGGTTTTACCATATTGGCCAGGCTGGTCTTGAACTCCT
GACCTCAAGTCATCTGCCCACTTTGGCCTCCCACAGTGCT
GGGATTACAGGTCTGAGCCACCATGCCCAGCTGAGGATGA
GTTTCTCTCTCACCTTAGTAGCCTCGTGCTTGGGCGTAAG
CACGGGTTTTGCAGTTGGAGGGCTAGAAGGGACTTGGCAT
TCTTTTTAATTGTTTTCTTTGTTCCAGTATCTGATGACTC
ATATGTAATAAGGATAAACCACTCAAGGATTACATGCATT
TAGACTGAAATTTCTAAGAGCTCCACTAGAGTGTCAAATG
CATTTCTGTGTTTGTAGAACCATTCCGGGAATGGATGAGA
ACCTATCAACCTAGTGTGAATCTGGCTGCAGTTGTTTCCA
GGTGGGAGGGATCCTCTGCCCACTCATTCATGTCTCCTTG
ATTTTTATTCTAGGACTAGTCAAGGATGTGTCCACATCAT
AGTGGCTCAGACCAAAGACAACAAATACACACTGGATCAG
ACAAGCGCCGTGTTTGACAGCATCCCTGAAGTGGTACACT
ATTATTCCAATGAAAAGTTGCCTTTCAAAGGGGCAGAACA
CATGACTTTACTCTACCCTGTGCACAGCAAGCTTCACTAA
GGTTCAGCCACTGTGAGCCCTGGGCCTCTGGCACCTGCAA
GGGCACCATCAGCGCACAACCAGCATCTCAGAGGACAAGG
CTGGACTAGCAATTGCTAGAAAATGGGAGTCTTCCTTGAA
AAGTCGGAGTCTTTTGTTTTGTTTGGTTTTGTTTTGTTTT
GTTTGAGACAAAGTCTCACTGTGTCGCCTAGGCTGGAGTG
CAATGGCACAGTCTTGGCTTACTGCAACCTCTGACTGCTG
GGTTCAAGCCTTTCTCCTGCCTCAGCCTCCCAAGTAGCTG
GGACTATTAAGTGCGTGCCACCACTCCCAGCTAATTTTTT
GTTTTGTATTTTTAGTAGAGACGGGGTTTCACTGTGTTGG
TCAGGCTGGTCCCAAACTCCTGACCTCAAATGATCCACTC
ACCTCAGCCTCCCAAACTGCTGAGATTGCAGGCATGAGCC
ACCGCACCTGGCCAAGTCTTTGGTCTTAAAGTGATTCCAT
GACACTTTGTTTCTGACCTGTCCCTTGTTTCCTTGCTAAG
TAGTTCTACAATAAGAAATCATGATTTGGCTGTTGCCTCC
AGCTCTGGAGTTTGGCGTTCTTTTTATGGTGTGACCCTCA
GGAAAGTTCAGTCAAGAGTTCAGGAGCATCAGAGTTCTCC
AGAAATGTGCCTACTTATTACCTGGAATACCTGGTCTCTA
AACAAACCAACAAAAAATCCACGTGGCTTTTTCACACGAT
GGTGCGGACTGGAAGAGTATGTTATATCGGACTCATTAGT
GGGGAAATAAATGAGCGGTAGAAAGTGTGAATGACGGGCA
AGAAGGTTGTATTTCTCCCTCAGAAGTCGTAATTCAGCTT
TAAGAGTTCATGGAAATTCACAACTTCAGAATGTGGCCTA
AGGATTATTTTGTTGGTCAGCCTTTCCAAGAAAGTGTGTG
TTCTCTCAATCTCTATGGATTTTTCTCATTTTTTAGCAAA
TCAATGAGATAAGCATAAATAGGAAGATATCCCAGGTTTA
AGTATCACCAATATTGTTAAGCATTGGCATGATTATTAGA
ATTCTGAATTATAGAATAAAAGGTACAACAAAGATTGCAT
TTCTGAATTTTAAAATTCTGGAAATTTGCAAAGCTCCACA
ACTGTTTTCTTACTGAATTCATTATATATAACTTCTGTGT
CTTTTGTTTCATCATCATTGGGCATTTTAGTTGCTGTGGA
ATAATTTTTAATTTTTGTCTCTAAAATTAGATTTGCTTTG
TGTTTGTAGTAAATTTTTAAAAAATGTAACCCTGAAATCT
GATTGTACGAACTGGGTCTCTAAAGCCCACAAAGATTCTC
TCATTCTGTACTGAACAGACTGCCTTGTCCTTTACAGAAG
TGTTTGAAAAGACCTGGAGGTTTTCTCTTAAATACCGTTA
CTTAAGATTCATAGTATTAGGATCTTTATGATTTATCATG
AGCTTATATCACCAGTTTATTTACTGTGAAAAGAAACCAT
GGGAATGGCACACTGTGAGAAGAGTACTATGGTGAATGGC
TCCAGAATTAATATTCAGCAGATGTGTCTGTATTCTGGGG
TTGGTCACTTGGGTCTCAAAACTGCCCCATATGCAAATGT
ACTGACTGTCATCAATCAAAAGTTAACCTTTGTAGCTTAT
AAATACACACAAAATGTTGATTTGGTTAATTTTTTAGGAA
AGTATACCCTTCTAGTTATTAGTTATATTTGACTATAAGA
TTTAGAGGTTAGTAAATTTTTGCTTCCTTATTCAGATAAG
ATCTCAGCCAAAAGGTTGTGTGATCCTTGATTTTAAAAAT
GTAAGAGGAACTTTTCCTCACTGGAACACAGTGATTTTAT
TAATAAAGAATGTAGGCTGGGTGTGGTGGCTCATGCCTGT
AATCCCAACAATTTGGGAGCCTGAGGCGGGCAGATCACCT
GAGGTCAGGAGTTCTGACACCAGCCTGGCCAACATGGCAA
AACCCCACCTCTACAAAAAATACAAAAATTAGGCCAGGCA
CGGTGGCTCACACCTGTAATCCTAGCACTTTGGGAGGCCC
AAGCAGGAAGATCATTTGAGGTCAGGAGTTTGAGACCAGC
CTGGCCAACATGGTGAAACCCCGTCTCTACTAAAAATACA
AAAATTAGCTGGGCATGGTGGTGGGCACCTGTAGTCCCAG
CTACTTGGGAGGCTGAGACATGAGAATCACTTGAGCCACG
AAAATCACTTGAGCCCAGGAGGTAGAGGTTGTAGTGAGCC
AAGATCATGCCACTGCACTCCAGCCTGGGTGGCAAGAGCA
AAACTCCATCTCGGAAAAAAAAAAAAAAATTAGCCTGGCC
TGGTGGTGGATGCCTGTGGTTCCAGCTATTCAGGAGGCTG
AGGTAGGTGGATCACCTGAGCCCAGAAGGTCAAGGCTGCA
GCGAGCCGTGATCACACCACTGCACTCCAGCCTGAGTGAC
AGAGTGAGACCCTGTCTCAACAAGCAACCAACCAACCAGA
AGGAATGTTTTTTTCAGATACTGATAGAATGTTTTAAATG
TGTATTGGTTCATTTACTGTATCTTTAGTGTAAGATTTTA
AAAGGTTTTTTCAGCATCCATTCAACAAATATTTATTATC
TTCTTTATACAAATTATTCATTGTGTTAAACTTATCTTTA
GTTTAACATTCTAGAAATGAAACCTTTTTACTTAACCTTA
TTCTACAAAGGGAATACAGCAGTTATTCTAACTTTAATAA
ATGCTAAAAGCTTTATACAATTTTTCTTTGTGCACTAAAT
GATTTTTGGCCCATACCCAGCAACTGTGATGAATGTATAA
TGAAGTAACATTTTGAAAACAGGCCAGATACATTAAGTAT
TTATTGAGCTTCTATCATATGCCCAGTATTGTGCTGCTTC
TATACTGTTTCTCTATGACAAGTCATACTATATTCTTTAT
AGAATTAAAAGTAGAGGAGAGGCAGAGTTTATATATTGTC
CAGTTGCTTTACCGTTGTACAGGAGGTTATAAGAAGAAAT
ACAGTAAATTAGTGGGAAGTGGGAGGTGGGGGGGTTAGTG
AGCTACTGTTTTCTTCTTGAGGTTGTGACACAAGCTGACA
AAAACCAGGGAGTTCACAGCTGTGTGGTGGCACAAAGTTC
CATATGTTCTAAAAACAATTAGACCCAGCAGGGTGTCCCT
AATGTCTTCCTTGTTAAGCCTCCCTGGCCAGCTGATCTGA
AGCTCTGTGACATGTTCTCTGAACTCTGAATGCTTTGGCT
TTTTGTCATTTTGTCTTGAGACAAGTATTTTCCTGTAGTC
CTCATTGCTTTGAGTTACTCCATCTCCCAGGATATTCTCT
CGTGAGAAGAATGTCTTTTAGTGAATTTGCCTTGAATTTA
GCATTCATAGAGCTGTGTCAGTGTTGTTCTTACTCACACC
TCTTTTAAAAAATACTCTGCTTGTGATGACTGGGCAAGTT
CATTTGGTTAGTTTCAGGCCTGTAAGAATAGAGAGTAAAG
GACCTTGTTATTTACTTTGATACCATAGTTGTATCTTTAT
CAGGATGGCCTGCAAACCACTGGCCTTGTGTGTATTTAAG
CTAGGAATAAAATAATGGAGAAATGTTAATATGTCTACAA
AAAGGTAAATATTGATATACCTACTCTCTGTTGGGGGCAG
AAGTGTCATTTCAAGTTATTCAAAGCACTTTCTGAAGCAT
TTTAAAAAGCCTTTATTCTTTGCTGTTGGAAGTCTCCGTT
CTTTGCAGAATTGGTATTTGTGTACTAGCCTCTGCCACAG
GATGGAGAGGTGGGCAGGTAGTTGATAGGGCAGTCAGGAG
TTTTTGAGGCAGGTGGGAAATTGTCCTAATTTGTTAATTG
GATTATGTAACTCTGTTACTAGTCTGTTACTGGCTGCTGT
TATTGGATGCATCTTGATACTCAGAAGAACAACTGTGAGG
CATTCTTCAGTTGCTTGTCAAGTGGGGTTAGTTTCTGTTC
TGTCAGATGCCCTTTTTCAGTCAAAGGTTAGCTCCTTGTT
TCTGCCTCCTTCCAGGGTCCAGGGAGTGCAGTGATGTGGC
TTTCATTTCCCTTCCCTGCACATCTTTGACACTCAGCAGG
ATTGCACTGAAACCCTTCTCAGATCTCTCGTTCATTAGTT
GTCTCCTATTTTTCCATAACGAGCACTAGTTTGGCCTTAT
GACCTGGTTAGAATCACTCTTCTGTATTCTCCCGTCTAAT
TTTTGTACTCCACCGACTTGGACTTAGATAAACTTGGCCT
GCTGTGCAGTGGGCCTTCTCTTCAACTTACCCTCCTTCAC
CACTGACCCTGTGTGAAGAAAGATGGTGCGTTACTGCCAT
CTAATGGAAAAAGAGAAAACTGCAGTTGGGAAAAGCAGCT
GTGCATTTAAGGGTAGAGCTTTCTGATACAGTCCAGAAAG
GGGAAAATGATGACACAGCAGTTGCCATCTTGAAAAATGC
CCTTTCATGCAGAAAGGGTGCTTTGAAGCCTAATACAGCT
ATCATCACAAGGTCCCTGGACTAGGGCTGGATCGTGTAAT
TTAGAATCTCAAATTGTATTTTAATGAATATGCTGGCAAC
AGAATCATTGAGACAGGCGTCTCATTTTGTCAAGTTCTTA
GCCGTTCGGTTTGTCAGGGGCTTTAATATTTTAGATATCA
ACTAACACATAGTTTCAACTTTTAAAAATATTTGAAGATT
GTATGTAATATAGGTGCCTATCTGTAGTGCCTTAGTAATT
TATATCAGAAATATTTTATAAAATTTCTGGTTGTATTGCA
GTAGCCAGTACAGGCTTCATGCCCTCCTGAAGATAGTTTC
CTCTGAAATGTAACTTTAAATAAACATTATTCCAAGAAAA
CTACAGTGGTTTTGCTTAATTCAGTTAGCTCTGAGAATCA
TCTTCAGAAAAAGACTTCCCATGGTAAGAGCTACAGCAGA
GTTTCATTTGCAATCACTGTTAATGAAATATAGAAACACC
ATGATGGAATATAACCAGCAGAATTCGATCTTTTCTTTCC
TCTTTCACATTTAGAGCCCTTCTATTATGTTTTCTTCCCA
AGTAAAATAGTAATACAGGGATGTTTTACTCCCATTTCCT
TGGCCCATCTCTTCCTGAGTCGAAAGTTAGTGCACTGGTT
CTCATCCCTCACTAGATAGAAGATTTGGGCTCTGCTTCTG
TTTTTATCAGTTTGTTATTAATACAAATGCCCCATGCCAT
CTGTGGGATGCCCTAAGTCTGTTGCAAAGTTCAAAACTCT
TATTTTAAAAAAGATTCTACCAGGTGATTTGGATACACAG
CCAATGGTGGAGAAGCCCTGTTGGAAGCTCCTATTTGGAA
ATGCACAAATAAATTCACGTGAGGTCCTAGAAGGGCATAC
TGTAGAGTCTGCTGTCAAAAAGTTTTCCCCTGAAAATTCC
TGTTTAGCATGGTATCAAGTTTTTAACTTCCATTAAACAT
TTATATAAGTTGCCACCAGGTGGAACAAGTGCGTATTGTT
TTTTCCCCATCTGGTTTAAGAGAAGAGGAAGTTCGCATTA
AGCAATGCTGCTGCCAACCACCACCTGAGCAATTGAGAGT
AATGGTTTTCAGAATTCAGATTGAACACATGTTTACAAGC
ACCCAGGGTTTGGGTGTTGAATGTTGCATTCTGACCCTGT
GAAAGGCCAAGATGTAAGTAGTGAGAATAGACTCTCTCCG
CACCAGGTGTGCTGCTGGACAAATGCTTTTCATCGTAACA
GCGTCTCATTTTAACCCGCCACAACTCAGCCAGGTGGGAA
GTTGGTTTTTCACATAAAGACACGGGTGCTTAGAATGATG
AAATGACTTGTCCTGGGTCAGTCATAGAGTAAGTGGTAGA
GCCCAGATTGTGGCCCAGGTCTCACTCTAGAGTGGCTTTT
TTTTTTTTTTATGGTTCCATTTAAAAACAAAACATACACT
GAGCTGTCTATTCATTTTCTTCACTGCACAGCCTGGCCTT
GGGAGTGGTGACTGGTGGCCCACAGAGCTGCTCGCTCCAC
AATGGCCTTGTGGTTCTGGAGGAAACATTGTGAGCAATCT
CAGCTCAGTATAGTTTGTTGCACATCAGCAGCACTTCACT
TCCAGCTCCTTGACCTTGTAGACCAGGAATTTCTGGAAGC
CACTGGGCAGTGTGTGCTTCATTATCTTGCTACTCCCGTA
ACTGATGCTGGCAATACAGGGGAGTATCATTCAGCCTCAA
CAAGGAAGGGAATCCTGACACAGCCTACAGCATGGATGAA
CCATGAGACCATTATGCTGAGTGAAACCAGTTGGTCACAA
AAAGACAAATACTGTATGATTCCACTTACATGAGGTACCC
AGTCAAATTCATAGAAAGTAGCGGGGACAAAGGAAATAGG
TAGTTGTTAAATGAGTGCAGAGTTTCTTTTCTTTTCTTTT
CTTTTTTTTTTTTGGAGGCAGGCTCTAGCTCTGTCACCCG
TGCTGGAGTGCAGTGGCGCAATCTCGACTCACTGCAACCT
CCACCTCCCGGGTTCAAACAGTTCTACTGCCTCAGCCTCC
CAAGCACTACAGGCATGCGCCACAATGCCCAGCTAATTTT
TGTATTGTTAGTAGAGACAGGGTTTCACCATGTTGGCCAG
GCTAGTCTCAAACTCGTGACCTCATGTGATCCACCTGCCT
TGGCCTCCCAAAGTGCTAAGATTATAGGCACGAGCCACCA
CGCCCAGCCCAGAGTTTCTGCATGAAATAATGAAAAGTCC
TGGAGATTGGTTGCACAACAATATGAATGTAGTTATTCAT
AACACTGCTGAACTGCACACTTAGAAATGGCTAACATAGG
CCAAGCATAGTGGCTCGTGCCTGTAAGCCCAGGGCTTTGG
GCCAAAGTAGGTGGATCACTTGAGCCCAGGAGTTCGAGAC
CAGCCCAGGCAACATAGTGAAACCCCATCTCTTATAAAAA
AAAAAATTAAAATAGGTGGTTAAGATGGTAAATTTTATGC
TAATGCATTTCTTACCACACACACACACAGAAATGCCAGT
CTATTATCTTACAATGGAAATGCATCTAGCAGACTGCACA
TTCAGGTCACCTGTGTAATCAGTGTGCTCTCTACCCATAG
AGGGGCCACATGTACTCAGAGCAAGGGAAATAGGAATTGC
GTTTTCGGTATCCACCTCCACGTCCAGGACAATCATCTGC
TGGGTCTGGCAAGTTGTGTGCATGGACTTAGGCAGCCTTT
CCCCTGCTTGGGAGAGGCTCTGCCTGTAGAACTGGGTAGT
GTGAAGTCCTTCAGGTCATTTAAGCTCTGATAAACATACC
TTGAGGAGATTCAGTCTGAGGCATGAGGTTATCATTTCCA
GAATCCACAGGTAGCACCAGAATTACTTCCCCTTTGTGAA
TCATGTAGTATGAATCACTGTAATGTCTTGATTCAAATTT
AAAATACTTCCTACATGACATTTTTAAATGGTTGCCTTCT
AATTTATGTGCATAAATAAACAGGTTTACTAATTTGGATT
GAGGGAAAGATAAATTATTACTTGATGAGCACATAAAAGC
CAATTTGTTGATCAAGCTATCGACCAGCATATTGGTAAGA
AACATATTTTACTTATAAGAAAGGTGTGGATTATTTCAGA
TTGCTTTAATTTTTTTTTTTTTTTTTTTTTTTTGAGATGG
TGTGGATTATTTTGGATTGCTTTACTTTTTTTTTTGAGAC
AGAGTCTTACTCTGTCACCTAGGCTGGAGTGCAGTGATGC
AATCTTGGCTCATTGCAACCTCTGCCTCCTGGTTTCAAGC
CTCAGCCTCCTGAGTAGGTGGGATTACAGGCACCTACCAC
CACACCTGGCTAATTTTTGTATTTTTAGTAGAGACAGGGT
TTCACTATGTTGGCCAGGCTGGTCTCGAACTCCTGACCTT
GTGATCTGCCTGCCTCAGCCTCCCAAAGTGCTGGGATTAC
AAGTGTGAACCACCATACTCGGCCTTATTTTACTTTATTT
TTGAGACAGGGTCTTCTCTGTTGCCCAGGCAGGAGTGCAA
TGGTGTGATCATGGCTCACCACAACCTTGACTTACCAGGC
TCAAGCATTTCTCCCACCTCAACTTCCTAAGTAGCTGGGA
CCACAGGTGTATGCCACCACACCTGGCTGATTTTTTGATT
TTTTGTAGCGACAAGGTCTCACTCTATTGCTTAGGCTGAT
CTTGAACTCTTGGGCTGAAGCGATCCTCCTGACTTAGCCT
CCCAAAGTACATGGATTATAGGTATGAGCCACTGCACCGC
CCTGGACTGCTTCAGATGGTGTGCTTGCAAGTGAAACATT
CTTTCTAAAACACTTGCACATTTTAAAATGGAGAATCTCC
AGCTCTTTTTAGAAACTAATACAATGGGCCAGGCACAGTG
GCTCACGCCTGTAATCCCAGCACTTTGGGAGGCCGAGGCA
GATGGATCACTTGAGGTCAGGAGTGATCCATCTCCAACCG
GGAGGTAGAAGTTGCAGTTAGCTGAGATTGTGCCACTGCA
CTCCAGCCTGGGCAACAGAGTGAGACTCTGTCTCAAAAGA
AACAAATACAATGAAACACACTGTCCCATCACCCAGCTTC
AACAATTACTGTCTTACAGCCAATTTTGTTTTGTCTGTGA
TCCCCACCCACTTTTTTTACATTTTAATAAGCAATTTTTC
GTAGGCCATATAATATGATTGGATTATTCCAAAATAGAGG
GGTTATAATTGTTTAATAAAGCTATCTTTAATTCTAAAAA
CAATGCTCATTTTAAAAAATTTAAATATGTACACAAGAAA
AATGAGCAAATCTGGTCTTCAGTGACTTCCTAAATGTGCT
TAGAGCATTGCAGAGGTTTGGCCGGGCACGGTGGCTCAAG
CCTGTAATCCCAGCACTTTGGGGGGCCAAGGCAGGTGGAT
CACCTGAGGTCAGGAGTTCAAGACCAGCCTGGCCAACATG
GAGAAACTCTGTCTGTACTAAAAAATACAAAATTAGCCAG
GCGTGGTGGCGCATGCCTATAATCCCAACTACTGTGAAGG
CTGAGGCAGGAGAATCGCTTGAACCTGTGAGGCGGAGGTT
GCGGTGAGCCAAGATCACGCCATTGCACTCCAGCCTGGGC
AAAAAGAGTGAAACTTCGTCTCAAAAAAAAAAAAAAGAAC
ATTGCAGAGGTGCTCAACATAGTAGACATCCGAGGCGGCC
TTGCTCCCACCTGGCCCCTGCCCTCAGCCCTCCCCTGCAG
CCCTGGGCAGGCCTCCCCCTCCCCAGACCCTCCTACTCTG
CCTCCTCACTCCCTAGATCAGATTAGTCATTTGCTCCCAG
ACACAGCATTTGCTTGTTAATTGTGTGGCTGGCCAGGCAC
ACTGCCAACTCCTGGAGGAGGACATCGGTTCCTCTTGTAC
CCCACACCTAGCACAGTGGCCTCGTAAACATTCCTTGAAT
GACTCGTTGCACCCAGAGAGCAACTCCACTCACAGAGTGG
TGACCGTTCATCGTTTCAGAGGGAGTGGATGTAATAAGGC
AATAAAGTACAATTTGGCTGGATGTGGTGGCTCACGCCTG
TAATAGCACTTTGGGAGGCCAAGGTGGGCAGATCACTTGA
GGTCAGGAGTTCGAGACCAGCCTGGCCAACATGGCAAAAC
CCCATCTCTACTAAAAATACAAAAATTAGCTGGGCGTGGT
GGTGTGCACCTGTAATCCCAGCTACTCAAGAGGCTGAGGC
AGGAGAATCGCTTGAACCTGGGAGGCAGTTGCAATGAGCC
GAGATCACACCATGGCACTCCAACCTGGGCGACAAAGCAA
GACTGTCTGAAAAATAATAATAAATAAATAAAGCACAATT
TGAAGATTTTCAGGAAGTTCACCAAAGTTTATACCAAGGA
ACCAACAGGAGAAAACCAAACCATTCACGCAGTGCAGAGG
TGTGGATAGGTATAGATGGAGGGGAAGTGGCTTGATTTGG
CCCCTCATCAGAGAGTTACTATGTCAGAAACCAGTTGCTG
CCCCTCTCCTTTGTGACCCATCTCTGGCTGCCGCTGCCTT
AAGGTCACCTATGGGAGCCCCGAAGCCATGCCTTTGTATG
TGCACTCAGACTCCCATGGGTTAGCCTCCAGCCCTAGCTC
ACACTGATAAACGTGACAAACCACATGAGGACACCAGGTC
CATCTCCTCCCAGGGTGAGTGGGTCAGGCCCCACCCCACA
CAGGGTGAGGGCACCTGACCTGAGAAAGGGCTTGGTAAGA
GAAGCCCATGAGTGGCTGGGGCCTGAGCCCCATGGCAAAA
GCAAAGAGCACCAGCCTTAGAGTCCAGCAGACCCAGGTTT
GGAGTCTAGTTCAGCCTCTTAACTAGCATGGGCATCTTGG
ACCACTGTCTTCAATATAAGCCTCAGGTGTCTCATCTGTA
AACAGGTGAGAATACTTACATTGCAGCCACATTAAGGAAG
AGTATCCTGTTTACAAAGCATGTGGTGGAGAGGCAGTAAA
TGGTAGCTGCTTTTTTTTTTTTTTTTTTTGAGGCAGGATC
TCACTCGTCACCCAGGCTGGAGGGCAGTGGTGTGATCACA
GCCCATTGCAGCTTCAGACTCCCAGGCTCAGGTGATCCTA
CCACCTCAGCCTGCTGAGGAGCTACGACTACAGGTGCGTG
CCAGCATGCCCAGCTAGTTTTTTGTATTTTTAGTAGAGAC
AGGGTCTTGCCATGTTGGCCAGGCTGGTCTCAAACTCCTG
GGCTCAAGCAATCCACCCACCTCAGCCTCCCAAAGTGCTG
GGATTACAAGCATGAGCCACAGCGCCCAGCTTCCATTAAT
TTTTTTCCTTTCTTCCCCTTCCACCCCTTTCCCCACCGAC
ACACAGTATCTCAACCTGTTGCCCAGGCTGGAGTACAGCG
GTACTATCACAGCTCACTGCAGCCTCCAACTCCTGGGCTA
AAGGGATTCTCCTGCTTCAGCCTCCCAAGTAGCTGGGACT
ACAGGCATGCACCACCATGCTCGGTTAATTGGTTTTTTAA
AAATTATTTTGTAGAGCCGGGCACAGTGGCTCATGCCTGT
AATCCCAGCACTTTGGGAGGCTGAGACGGGCAGATCACCT
GAGGTCAGGAGTTCAAGACCAGCCTGACCAACACGAAGAA
ACCCCGTCTCTACTAAAAATACAAAAAATTAGCCGAGCAT
GGTGGCACATGCCTGTAATCCCAGCTACTCGAGAGGCTGA
AGCAGGAGAATCGCTTGAACCTGGGAGGCAGGGTTGCAGT
GAGCTGAGACTGTGCCATTGTACTCCAGACTGGGCGACAA
CAGCAAAACTCCGTCTCAAACAAACAAACAAACAAAAAGT
ATTTGGTAGAGATGGGTCTCACTATGTTGCCCAGGTTTGT
CTTGAACTCCTGGCCTCAAGCCATCCTCCCACCTTGGTCT
CCCAAAATGCTGGAATTACAGGTGTGAGCCACTGCGCCCA
GCCTATAGCCATTATTATTAGGTAATTTTAGTAGATATCT
CTACCATAAAGGACCTGTGCACTTCTAGGTAATCAGTAAG
GCCAGTGGTGTACTGCTTTGCTGCCATAGATTTTTGTTTC
CTAGTTAATACCCACAGAAACATGAATCTTACCTCTAGCC
CTGCGGTCCCCAGCACAGAGATCTTCAAAGCTGGCTGCAC
AGCAGCATCACCTGTGGAACTTACACTCATGCTATTGTGA
TTGCCTGGGTCGAAGGTTGGCACCTGGCTGCCTCCTGATG
CACAGGCCCACCCACAGAAGGGATCCACTGAGGCCCACCA
GGTCCGGAAGTATGAGGAACCCCCAGCACCCACCTCATTG
TGGAACTGACGGTCCAGCCACTCTCAGGATGGATCACCAC
CTTCATCAGGACCATCTGAGCAGCTTATATAGCTTTCTGG
GGGCCCAGCTCAGACCTGTTGAACTGGAATCCCTGAGGGT
GAAGCCAGGAATGGGGTTCTAACAAGCTGGCCGCAGTGCA
TGCCAAAGCGCATTTATGTTCTGCAGGAAAACGCGCTGCC
TGCGTGAGTGGTGCATGCAGGTGCTGGCTTCCATAAAGAC
ACTAGAGATTGGGCAGTATTTGAAAGATGGTGCAACAGGC
CCCTCACCCTGGGGCCCGCGGGCTCACCACTCTGCCTGAG
GAGTTGCTCTGACCTCTCGCCCCAGCCCTTGTACGCAGCA
GTGCTGCATTTGAATCTTTCTTTAATTTTTTTTTTTTTTT
TTTTTTTAGATAGTGTCTCACTGACTCTCACCCAGGCTGG
AGTGCAGTGGTGTGATCTCAGCTCACTGAAACCTCCACCT
CCCGGGTTCAAGCAGTCTTTCTGCCTCAGCCTCCCTTGCA
GCCGGAATTACAGGTGACCACCACCATGCCGGGCAAAATT
TTTTTTTTTTTTTTTGAGACGGAGTCTGGCTCTGTTGACC
AGGCTGGAGTGCAATGGCATGATCTCAGCTCACTACAACC
TCTGTCTCCCAGGTTCAAGCAATTCTCCTGCCTCATCCTC
CAGAATAGCTGGGATTACAGGTGCCCGCCACCACGCCCAG
CTAATTTTTGTATTTTTAGTAGAGATGGGGTTTCACCATG
TTGGCCAGGCTGGTCTCGAACTCCTGACCTCAACTGATCC
ACCCACCTCGGCCTCCCAAAGTGTTGGGATTACAGGAGTG
AGCCACTGCGCCTGGCCTTAAAGGCCTTTCACCTCGCCAG
CACACCTCTGCTGCTGGAGGACGGCAAACACTGTTTCCTG
CCCCTGTGCTGTAATTCTCACAGAGATGCAGAAAGGTTTG
TTTGCCCTGCCTCAGTAAATAAGGATAATGCTTTCCTAGG
AGGCTGTTCCAATAACTGCATGTTCCTTGCCGTCCTCTAC
AGAAATCACCATCTGCTCTCCCAGGTTCTTCTGGAAAGAG
CACCGTAACCATGTCATCCTAACAGCGATGCCGTGAAGAA
AGGGAGGCAACTCCCTCCATGTCCTGGCTCCAGTGCCCAC
TCCTGTGTCCCCTCCATGGCCCACACAGCCTGGCCACCTG
GGTGACATCTGGTGCCTGTGTCACTTTCTGCAAGACAAGG
ACCAGCCTCAAAGAGGAGAGCATGTTGTTCTGAAGGAGAC
GGTGGCTGCCATCACCTGTCCTGTGGCTTTCCTCTGACTG
CCCAGGTGGGGGCCCAGAGGCGGCGCCTCTCACTCCAGCT
TGGAGTGGAGTTACATAATTTCCAGGCTTCCCTGCAGTTT
TCTCCTCCCCATCCCTGAACTGTTTACACAGCAGCTCTCA
CCCACAGAGAGTCTGCATGATGGCTTTTCCTCTGTTTGGA
AGATGTGGATGGCTGTGTCCCAAGTTTTTCCTACCTAAGA
TCCTTTTCAGTAGGGGATGGATTTGGCCTATCTGATGATC
AAGAGATCAGGGTGGCCTTTGTGATACTGTTACACCCGCT
CCCAGGTCCAATAAACAGTCTTCTGACAAATAATGGCCCT
TCCTTTTGCTTCCCCACCTGTCCACCACCTGGTAATGTAA
GCGTGGCAAAATCCCACACACCCCTTCCAGAAATCCCAGG
ACTCGTGTGGGAAATACTTTCATAATTAAAGCCTTCTGAG
AAATTGCTTCTTCCTTGAACTTACCTACTTTTGAGCAGTG
CTTTAATCCTGCATTAAGGGGATACCCCCAAAAATGGTTC
TACTTAATTACCCACCCTTCCTCAATCCTTTCTCCTCATT
AATCATGCAAGCCTTTTTTTTAGATGACCCAAGTGCCCAA
AGCAATAATTACATTTCAAGTGTATTTTTAAAAATTTTTT
ATTACAAACATTTACAATGTTCACTTTAAATGCAAAATAG
CTTGTAAAAGAAAAAAAAAAAAACACTGAAAAATATACTG
ACCCTTTGCCCCATATACAGACATCAGCCTTTGGTATTTG
CTTTCAGGTAATTAGGTAAAACAAACAAACAAACTTGAAA
CTATTATTTATCTCCAAGAAAACAACGTAGAGTTGAGGTA
TTCTATTTAACAGATGTGATCTCCATCCAATAAGGTCTCT
CTGTTAATTAACAGCCTTGCGACATGCTGTTCGAATCCTT
TCCTCCAAAAGTAGAATTTCATTTGAGCATATGTTCATAA
AACTGACAGTGTTCCTTAATAATCACTAAGGTTGCCATAG
AAACTCCCTGGTGCTGGCGCCCAGCCGCACGGAGGACAGG
AGGCTGAAGGGCCCTTACAGGGCACTGAGGAGGGCCTGGC
ACAGACCCTGAACTGGCCCGCCTGCCCCTCCATGTGCAGC
CCCCTGCCGACGGCTGCACAGGACAGCTGGGTGCAGGGCT
CTTGCCTCAAAGGGTCACAGGTTGCCCCTGTATCTCCAAG
TGAAGACAGATTTCTCACCAACTCCACCTGGAGCTAGTGT
CACCATCCTCCCCACCTAGGTTAGCCTTCAGGACGTGCTG
TGAGATAACAGAGCTCAGCACCAAAGCAGCCAAGAAGACA
TTCCTGAACATTCTCCAGGAAACAAACCCATAGACCACAA
CACTCCTAGCCTGCCCCGCTGGGCCCTGTTCACTACCAGG
TGAGCTTCCAGCCTGGTTCCAGCAGCAGATTCCACACCCT
GCCGCCGCCGCAACCAGTTTCCTTTCTCCTGACAGCAGGG
AAATGCCAGAGGCTCCGTGTGAGCTCAGAGCCTGATAAAG
AAAGTGCAAGGGCAAGTCCCCATCAGGGCCAAGAGCTTTC
TGAGTTACCAAAGGCCTCGTCAGCATAGCTAATGCCACCC
CCGGACACATTTCTTGAAAATATTTCATTAATGCTACAAA
CATTATTTATCATTTTACTTTAGACCTTGAACCAGCATAT
TTTTTACTTTCCCCACCCAGCAAGATAAGCTGTCGTATTT
AATCTAAATGGTCTCTGTCCCAGCGTTTCATGTCTGGCTG
TGTGGCAGATGGCTACAGGTATTAGGCAATAACAGAACTG
CTGGGGACTCAAGGCAGTGGGGGTGCTGCAGAAACACAGG
TAGAAATGCCCCGTGGATTGAGACACATATTCCAGTCACC
ACAAATTAGAGAACAGAGAGAGCTTAGGATGTATACCTGT
GTACACTGAGCCAGGCCTACAGCCCAGAGAAGACACTTTT
TCTTCATTTACAGTAGCTTATGAAAAATAAAGGGAAAAAA
ACCCTCTCCAATACAAAAACAAAACAAAGAAAAAAAAAAA
CAAAAAACCAAGCAGTTCCATTACAATAAAAATGAAAGCA
ATAACAATTTGGAGATCAAAGCTGCCTAGCTCTTGGCAAT
AATGAGCTATCTGAATTTCACATCTTCCACTAGCATGGTT
CTGCCCGGCTTCGGTAATACCACATGTGGGTAAAACGGTA
TAAAGAATTAACTGTGGGCACCTAATCACCCTTCATGCAG
ATTCTCATTCTTAATATTTCCCTTTAACAGCATTTTTGCT
GTTCTCAAGTCTCAGAAACTTTATGCGGCAGGATGGGAGG
GAACCACCATAACCACCCGCCTGCTTTTTTTTTCTTTCTT
AAATGTTATTGTTTATAATAGAGATGGTATCTCACTATGT
TACCCAGGTTGGTCTCAAATTCCTGAGCTCAAGCAATCCT
CCCACCTTGGCCTCCCAAAGTGCTAGGATTACAGGCGTGA
GCCACCACACCCTACCATCCTGCCTTTTTGCCAACTTAAG
ATGAGTTGCCTCAGGCAGCAATAGGGTCTAAAATCTACAG
ACAAACCCAGCAATGAAAAGCATGGCTTGCTGAAGACAGT
AACAGCTTAAACCTGGAAAACCATAAACAAAACATGATCA
CTTTCCTCCTTTTGCACCTGTCTGGTGATGGTGGCTGTTT
TTCTTTTTTTCTTTTTTTTTTTTGAGACGGAGTCTTGCTC
TGTCGCCCAGGCTGGAGTGCAGTGGCCGGATCTCAGCTCA
CTGCAACCTCCACCTCCCGGGTTCACGCCATTCTCCTGCC
TCAGCCTCCCGAGTAGCTGGGACCACTGGCGCCCGCCACC
TCGCCCGGCTAATTTTTTGTATTTTTAGTAGAGACGGGGT
TTCACCGTGTTAGCCAGGATGGTCTCGATCTCTTGACCTC
GTGATCCGCCCCTCTCGGCCTCCCAAAGTGCTGGGATTAC
AGGCTTGAGGGTGGCTGTTTTTCTAAGAGGGTAGAGTAGT
AGAAAGGTTTTGTGGTCTGGTAAATTTTGGGTTCATGGTT
ACATGGCTGATTTAAATCATATCCCCACTCTGGAATACCC
TGATAACTTGAGAGCTAACTGGGTAACCACTAACACCACT
GAATTTTCAAAGCTCGGGCAGAAAAGTCAGCTGAAGTGGT
TAATCACGGTGTTACAATTAGACATTTAGTTCTGCTTCAA
TTCTTGCAGAGCTGAACCAACTCAAGGAGCTAAATAAAAA
GAGGAAGGCACCGAGGTAAGGGATTTTTTTTTAATGGGAT
TTTAAAAAATCCCTTACCTCGGTAAGGGATTTTTTTTAAA
ACCTCCCCTTTGATAACAGAAAGCTCAGGGCTTTCAGGGT
GGGGAATTTCTAGGACCCTGCCTGGTGGGTAGTCGTGGGA
GGCTTCCTTCTCAGCACTGGGACAGGGACCGGACACCCTC
TCCATAACCGTCTGGGGGAGTAGTCATACACTGGTTTTTC
CCTAGAGTAGAGAAGAGGAAGGCTATTTTTCCCCTTTTTA
AGACAAAAACAAAATACAGAATGAAACCACAATCTCTTCT
CTAATAGGGAAAATATTTTTTCTTTTCTTTTTCCTTTTCT
TTTTTGAGACACGGTCTCACTTGCTCAGTCACCCAGGCTG
GAGTGCAGTGGTGCAATCTCGGCTCACTGCAGCCTTGACC
TCCTAGGCTCAAGAGATCCTCCCACCTAACTCCCCAGCTA
ACTGGGACTTCAGGTGCACTCTACCATACCTGGCTAATTT
TTATGCTTTTTGTAGAGATGAGGTTTTACCACATTGCCCA
GGCTGGTCTCAAACTCCTGGACTCAAGTGATCCTCCCGCC
TCGACCTCCCAGAGTGCTGGGATTACAGGCGTGAACCACC
ATGCCTGGCAGGAAAAATATTATTTCTCTTCCTCCTTTTT
CACTTGACTTAGTTTTGGGCTAAACAAAGTTATGGTGCTT
CCCCCACACCCAAGTAAGTTACTTCTATGCTGACACAGCG
AATATTGGATATTCCACCCTCTCAAGAGAAAACAGTCAGC
AGTTTTTTAAAAACCAAGTTAAAATGCATTCTTGCCAGGC
TCATTTTTCTTTTCACATTGTCTTCCTTAATATTATCTTC
CCTAGTTACCCAGGTTCGGCTGACAACAAACAAAGCTGCA
GTAAAACAGTTTTGATCTCAGCACTGGCAGAAGCCCTCCC
TGCTGCCAGCTCTCCTTTGTGGGAGGTGGAGAACAGAGAA
CATTGGTTTTCAGAGGCTGTGATCCCCTGCTCAGCTCCCA
CTCTACAGGGGATGGTGGAGACCCTGTGCCCCTCTCCTCT
CCTTCCTCTGCTTCTCACCTGAGGTCCTGCAACCCAAAGC
CAATGCAGTTGCCTCTGTATTCAGCAAATGCCTAGGATTA
TCATTCACATTTAGCAAAATGCTAATGAGGAACTAATTAT
AATTCCGTTGAAAACGACCAGGCCCTGAGATACTGTATTA
TTCACCCACCCACCCTCAGCTGTTTTTCAACTATGGGGAA
GAAAAGGAGGAGAGAGCTTCTTTCCCCAGCCTTGACAGTT
TAAGTAAAAGCCGTCCCCAGGCTCAGAAAAACAGAATTTG
CAAAGGCACTTGGGTTTTAAGAGTTTGAGCTGGAAGATGA
AATGATGCAGTGGGCCAGGAGCGTGGCGGCTGAAGGAGGC
TTTGGCTGGAAATCCACCCCACCAGCCTGAGGGTGCAGCT
TGTGCAGAGGTGTTGGGGGGTGGGCTGCCAGCCACTTCTC
CACACTGAGGCCCCCACCAAGCTGCCCAGCTTCTGAGTGT
CCGTGTTGAGTGTCTGAAGAGTCTTGACATGGTTCTCTTC
ACAGTGGCCCAAGTTCACTCTAACCCCTTTAAGCCAGGCA
TTTGGAAAGGGAGGTTTGAAACCTCAACCAGCTCAACAGC
TGGAGCAGGCTGATTTTCCCCTGGTGTAGAACCTTCCGCA
AGGCTCTTCCGTGAAGCCAAAGGCCCCACTCCCCTGAGAT
AAGCTGGCATGGCAGTAAGAAGCATCTTTTGCTGAGCCCG
TTTGTGCTCTGTCATCCACAGGGTCCAGCCTGCTAGTGCC
ACCTGGCCAGCTATCTGGGGAAGAAGTAGTCTGTATTGCT
GATGTCATAAGGGCTCCGTGGGTCCCTGGCGTCTGGTCGG
TTGTGGCTTGAGGTGTTGTCAGACCCCAGGCTGCTGGGGG
ACACTGGTGGGGAGATGAGAGGAACAAGCACTGGGGTGGG
TCGCGGCCTCTCTGGGACCAACTGCCCCAAAGAATACGGC
GGGTGCATGCTTGTCTTGCCTTCCTTCAGAGCCCGCAGCT
TCCACGTCTTCTTGAACCTTCACATAAACACACAAAGACA
AACCACACAGATGTTTAGCTCCCCCTGTGACAAGCCCACA
CTGGAAAACACCAACAGCTGGCTGCCCTGGTGGCCTGGCA
CTCCCAGGTTTCAGCTCAAAGAAGCAAAAACTATCAGCTG
TCTTTTTGTTTTTTGTTCATTTGTTTGTTTTGAGACAGGG
TCTTGCTCTGTTACCCAAGCTGGAGTACAGTGGCGCGATC
TCAGCTCAGGGCAGCCGCAACCTGCTTGGGCTCAGGTGAT
TCTCCCACCTCAGCCTCCTGAGTAGCTGGGGCTACAGGCG
TGTGCCACTACATGCAGCTGATTTTTGTATTTCTCATAGA
GATGGGGTTTCACCACGTTGCTCAGGCTGGTCTTGAATTC
CTGGGCTCAAGCGATCCGCCAGCCTTGGCCTCCCAAAGTG
CTGGGATTACAGGTATGAGCCAGCACACCCGACCCGAATG
CTTTTATCACCAGGGAGTTCACCATACTCTGAAGAGTTGC
TGAGTTTCCAAAACACTCCCAAGGAAATAGGTATTATTGG
ACCAATTTACAAGTGAGGAAACTGAGGTACCAAAAAGTCA
CTTAACAGTCCCTTAATTGTCCCATTCCAGAGGCTGTTCA
TTAGGTACACATCATCAGTCCCAAATACATTTACTTAAAA
AAGAGAAAAATAGGCTGGTTGCAGTGGCTCACGCCTGTAA
TCCCAACACATTGGGAGGCCGAGGTGGGCAGATCACCTGA
GGTCAGGAGTTCAAGACCAGCCTGGCCAATGTGGTGAAAC
CCCGTCTCTACTAAAAATACAAAAATTAGCTGGGCATGGT
GGCAGGTGCCTGTAATCCCAGCTACTTGGGAAGCTGAGGC
AGGAGAATCGCTTGAACCCGGGAAGCAGATGTTGCAGAGC
CGAGATCGTGCCATTGCACTTCAGCCTGGGCAACAAGAGT
GAAACTCTGTCTCAAGAAAGAAAGAAAGAAAGAAAAGAAC
AGAAAAGAAAAATAAAGTATTATTTTAGTAGGGAAAGAAA
ATGGGCCTCTCAGTCAAAGTAAGGCTGGCAGGAGGCAGAT
AATTTGCAACTGCCATGTAATAGCAGGAAAAGGTCCCACT
GCTCCCTCAACTGCCCTCCTGTTCCTCTTGCTCCTAATGT
TGCCAACCTCCCCAGTTCTCCCTACGCCTCTGGGTCCACT
CCTACCATGCGGGTGAGTTCCCACAGACTCAACTGTGGGC
ACCACTGGGCACAGTTTGACTCATCTGACAGGAAAGTCAA
TGCTCCACAGGAAGGAGATAGGCATCTCTCTGATCACAGC
TTCGTTCACAGTGCTCCACTCTGGGCCCAAAGCCAGGGCT
CAGTAACCGAGAAAAGTCACTTGACAGCTCAAAGAAAGAT
GAAATGGTGACATGGATCTTCAAAAGCACAGTCATGTCCC
CTTCCTGAAGGGGCTCTTCAACTGTGCCAGGGTGGCCAGT
GCGCCAAGCCTCAACCCCTCCCTCTTGCTTCCCACTTTGT
GACTGACATGCCTACTAACCCCAAAGTGGGAACAAGGTGG
CCTCCCTCAATTCCATGGAAGATCAGTTACTCCAGGAAGG
GCTGGGAAAGAGGAGGGGAAACCAATGTCAAAAACAAGAT
TTGGGGATTTTCCTTGGGTTTCTTTTTATATCGACAGGTT
ATTCCTGTCCTTGTTATGATAAATAATTAATAGTTGGCTC
CAAATCTGCCACTGGCTTTTAGCTTGGTATCCAAATGGAA
TAAACAATCTGCAGAATGTTATTTAGGGCTTCACCATGTG
GACACCACACAGGAAGAGAGCCCAGTAGGGCTGCTGACTG
GAGCTATGCTGAGTCACTGAATGGAGTTCTCCTGTAGGAA
AGGATTGAGGAGAGAGTCATTACACTCTGGATTTCAAAGA
ATTCAGACTCTCTGACCCAGGAATTCTACTTCTGGGAAAA
GAAAGAACATAGCTATAAAATAAAAAAACCTTCATGCACA
GAGATGTTCAACACAGTGTTATTTATAAAAGCAAAATAAG
GCTAGGTGTGGTGGCTCACGCCTGTAATCCCAGCACTTTG
GGAGGCCAAGGTGGGTGGATCACTTAAGGTCAGGAGTTCA
AGATCAGCCTGGTCAATGTGGCAAAACCCCGGCTCTACTA
AAAATACAAAAAGAATTAGCCAGGTGTCATGGGGCATGCC
TGTAATCCCAGCTACTGGGAGGCTGAGGCAGGAGAATTGC
TTGAACCCAGGAAGCAGAGGTTGCAGTGTGCTGAGATCGT
GCCACTGCACTCCAGCCTGGGCCACACGGTGACATGTCTC
AATAAATAAATAAATAAATAAATAAATAAAAAGCAAAATA
ACACCCAAATAATTGGTAATGTTTCGGTGCCACCAATTAG
AAGTAACAGGAAGTTGATTAAGAGAACTCAGTATATCCAC
CTAATACTACAGCTAATGAAAGTGAGATTTATGGCCAGGT
GTGGTGGCTCACGCCTATAATCCCAGCACTCTGGGAAGCC
AAGGCGGACAGATAACGAGGTCAGGAGTTCGAGACCAGCC
TGACCAACATTGTGAAACCCCATCTCTACTGAAAAATACA
GAAATTAGCCGGGCGTGGTAGCAGGCGCCTGTAATCCCAG
CTACTCAGGAGACTGACGCAGAAGAACTGCTTGAACCCAG
GAGGCAGAGGTTGCAGTGAGCTGAGATTGCACCATTGCAC
TCCAGCCTGGGCAATAAGAGTGAAACTCCATCTCAAAAAA
AAAAAAAAAAAAAGTGAGATTTACAAAGAATTTGTACTAA
TGTGAAAGAATGCCTATGTTATAGTGCTAAGTGTGAAAGG
CAGGATACAGAGTTGAGGATACAGAATAATCATGGCTATG
TAAAAACAAACAAGAAACTAGGCAGAGGAAAAAGACTCAG
GAAATTTGTCTAAATATTAAGTGTTCTTGATCTGGGTGTT
GATTGTGAAACCATCTCCACAGGGTTGACAAAAATCCCAT
GCTGGGCTCTGGACAGAAATACATTAATAGTTATAATGAA
GCAGTAATCAGGCTGCACTTTGGCCCATTTCCTTATTGCA
AAAAGTCACGTAGCCCTAGACACTGACCATCTGCATCCCC
GTTGTTTCTGTAGATAGGATTTCTGACATTAGGATCCTAA
GACTTTTGTTTAAGGATCACTTAAGATGTTTTACAGACCC
CGAATTCCGGCAACCAGTTTGAAGACCCTCACAGAGGAAT
GGGATCGGCATGAGAAGACAGCTTCTTCATCTCCCTGTCC
CTGGACCTCACCCTACACCCTGCAACCAGTCAACCGTCTC
CACACTTTGCCCCAGTCCAACATTTTTACAACCCTAGCCC
CAAATTCCTTGGGGAGATGGATTTGAGGTGCTGGCGGAGG
ATTACCTAGGTGCCAAGGCAAGAGACTGAAGGCACAAACT
GTTTCAGTATACTAAAGAAAATAGAGCAGGCTGGGCGCGG
TGGCTCACGCCTGCAATCCTAGCACTTTGGGAGGCTGAGA
TGGACGGATCACAAGATCATCGAGACCATCCTGGCTAACA
CAGTGAAACCCCGTCTCTACTAAAAATACAAAAAATTAGC
CGGGCGTAGTGGCAGGTGCCTGTAGTCCCAGCTACTTGGG
AGGCTGAGGCAGGAGAATGGCGTGAATCCAGGAGGCGGAG
CTTGCAGTAAGCCGAGATAGGGACACTGCACTCCAGCCTG
GGGGACAAAGCAAGATTCCATCTCAAAAAAAAGAAAGAAA
ATAGTTAGAATAAGAATAGTCATAATACAAATTAGATATA
CAGATGATCATTGACAATTATCAATCATTATTATAAACAC
TATTAATCATTAGCTTTTAATATTACTCTTTGTTGCATTA
CTAATATAACCTAGGAATAACGGGCGGGTATAGGGTCAGG
AGCTGAAAGGACATTGTGAGACATGACCTAGAAGGCAAGA
GGTGAGCCTTCTGTCATGCCTGCGTAAGGGCCACTTGAGG
GCTCCTTCGTCAAGCGGTAACACCAGTATCTGGGAAGGCA
CCCGTTACTTAGCAGACCACAAAAGGGAGTCTCCTTTCCT
TGGAGGAGTCAGGGAACACTCTGCTCCACCAGCTTCTTGT
GGAAGGCTGATATTATCCAGGCCTGCCTGCAGTCATCCGG
AGGCCTAAACCCCTCCCTGTGGTGCTGTGCAATGGTCACG
CTCCTTGTCCATTTTCATGCTCCTCCCACACTCGTGGTTC
CTCTTTGAAGTTCACAGTAGATAGCAGTAGAAGAAATAGT
GAAAGTCTTAAAGTCTTTGATCTTATAAGTGCAGAGAAGA
AAACGCTGATGTATGCTGCCTTCTCTCTGCTTCAGCTACC
TAAAAGGGAAGAGCCCCCTATCCTATAATCACGTGACTTG
CTTCAACTTGTCAATCACTTAGAAGATTCACTCTCCTTAC
CCTGCCCCCTTGTCTCGTATGCAATAAATATCAGCGCGCC
CAGCCATTCGGGGCCACTACTAGTCTCCGTGTCTTGATGG
TAGTGGTCCCCTGGGCCCGGCTGCTTCCTCTTTATCTCTT
TGTCTTGTGTCTTTATTTATTACAATCTCTCATCTCCGCA
CATGGGGAGAATAACCACTACGCCCCGTAGGGCTGGATCC
CACAGAGGTTTCCTACCATCTCCTCCTTAGGTGATCCTCT
GATTAAACCTCTTTCTCGGCCGGGCGCGGTGGCTCAAGCC
TGTAATCCCAGCATTTTGGGAGGCCGAGACGGGTGGATCA
TGAGGTCAGGAGATCGAGACCATCCTGGCTAACCTGGTGA
AACCCTGTCTCTACTAAAAAAATACAAAAAACTAGCCGGG
TGAGGTGGCGGGCGCCTGTAGTCCCAGCCACTCGGAAGGC
TGAGGCAGGAGAATGGCGTAAACCCGGGAGGTGGAGCTTG
CAGTGAGCTGAGATCCGGCCACTGCACTACAGCCTGGGCG
ACAGAGCCAGACTCCATCTCAAAAAAAAAAAAAAACCTCT
TTCTCTGCTGCAACCTGGTGTCTTGGCATCTTGACTTGCC
ACGTGCATCTCATTATAATTACAATGACACGGGCGCGTAC
ACTTCATGGCACTGTACACACGATGTGGGAACTTTTCTGT
ATATTTGTTAGACTTTAATCACATTTACATTTTGAAAATT
AACAGTGGCTCTCTTTGGATGACGTATTTTTTCCATTTGT
CATTATTTAAGTCCCTAGTGACCTAATATGGAAGCAATCT
CTGTCCTCAGTTTTTTTTTTTTTTTTCAAAGTAACCGAAT
GGGTAACCAAGAAAGGTGAGCTTTTCTTTTGAAATATTCT
AAGGAGAGTATGAATCCTTTTCTGAAAATCACTAAACTCA
AAGAGGACTTTGAAACCAGCCAACCTGAGGGTGTCCAGAG
CTGGCCTGGATGGGTGTGAGCAGGGCCTGGGGGCTGGAGA
GGACGCGGGGCAGGCAGAAAGAAGAAACAGATGAGCTCTC
TGCTGCCTTCTTTTGCACCTTGACCTCCACTTTTATCTAT
TTTACATATTTGGGCTTCAAAAAGTCTTGTTTAAAGAAAA
GATTCTGCAGCTAAAAGAATCTTTTTTTTTTTTTTTTGAG
GCGGAGTTTCACTCTTGTTGCCCAGGCTGGAGTGCAATGG
CACGATCTCGGCTCACTGCAACCTCCGCCTCCCAGGTTCA
AGCAATTCTCCTGCCTCAGCCTCCCTAGTAGCTGGGATTA
CAGGCATGTGCCACCAGGCCCAGCTAATTTTGTATTTTTA
GTAGAGACGGGGTTTCTCCATGTTGGTCAGGCTGGTCTCG
AACTCCCGACCTCAGGTGATCCACCTGCCTCGGCCTCCCA
AAGTGCTGGGATTACAGGCGTGAGCCACTGCGCCCGGCCA
AAGAAGTTTTTTAAAATGCTCAAAACTCTCACTTTTTTAG
CAAGATATGTAGAAACCAAGGTGCCACCTCTTACCCCAAA
GGCCACAGACAGTGCCTACTGCACCCAGCCACCTCCACAG
CCCAGAACACCATGAAAGTCCCTCTGCCCGTCCCCCAGCT
GTGGAGGTAGGAGAAGCTCTGATTTTAAAATACCAGAATG
ATACACTACATTCAAAACAAAATGATGTTTAAGTCATACG
CATATGCATAGGAAGTCCTCACTTAATGATGTAAGTTCAT
TCTAGATAAATAAGCAGAAAAATAATTCTTTACTAGGAGA
GTCCTATTTTCCCAATGCCTGATAACCTAAAATAAAGACA
GAGAATCCGTGGGGGACAGGGAATAGGGTGGGAAGAACTG
GCCCCTGTAAGATGGCAAGCCTTTTCAATAACCTATTTAA
ATTTTAAAAAATCATCTATGATTCAGAAAAAAAGAATGAG
TAATAAAAGACAAAGAAAAAAATCACTGATATTGCTGGAA
AAATATTTAGGGCCATACAAAAAATGTAGTATAGACTGGC
AAGATGAAGTCAACTTGCCTCTCACACTTCACCTACTGTA
AATGTGGCCATCCCATGGTGACCATGGTTCAGCCATTTTG
GCAGCCCGGAGCCCCACAGTATTTCTAAGTTTATACTCTT
TGCCAGACAGAGGGGATTTGGGGAATAGAAGGATTCTTCA
TCGCTTGAAATAACTGGCCTCTTTCCAAACAAATCTGCCT
TATACAGAAGAAAATGGAAACTCACTAGGCTAGGAAATAA
ATTCCTGGCGTGTTCTCAGTACAGGGCACTGGCCCTGTCT
GTGCCTGCAGGGACTCTGGTTGTTTAGCAACCAGCCAGTG
TCCAAGCATCATCAGCAGAATAGCAAACCAGGTCTGTTCC
CAACCTGATGCTCCTCTATTTGCCGTTACGACACACCAAG
ATGGTGCAGTGTGTTAAGGGCCAGTGGTGGGCCGATGGGA
GCAGCTGGGCCCAGCTCTTAGCCAAGAGCAGGTGGGGGCC
ATGGGCAGGGATTCTCAGGGCGTGTGTTCCACTCCTGGTT
CTTGCTTGTCCTTAGGCAAGTCATTTTACCTTTGGGGGCT
GTTTCCTCATTTATAAAATAAAAGAGTTTGACCAGATGAC
CCCTAAGGCCCTATAGAAAGAGCAGGAGTTTTTGGTTTGA
TTCTTGGCCACCTTCTTCTTCTTTTTTTTTGAGATGGAGT
CTCCTTCTGTTGCCCAGGCTAGAGTGCAGTGGTGCGATCT
CGGCTCACTGCAACCTCCGCCTCCTGGGTTCAAGCGATTC
TCCTGCCTCAGCCTCCTGAGTAGCTGGGATTACAGGCGTG
CACCACCACGCCCAGTTAATTTTTGTATTTTTAGTAGAGG
CAGAGTTTTGCCATGTTGGCCAGGCTGCTCTCGAACTCCA
GACCTCAGGTGATCCACTCGCCTTGGCCTCCCAAAGTGCT
AGGATTACAGGCGTGAGCCACTGTGCCTGGCCTATTCTTA
CTAGTTGTTATCATACCATCTCTTTTAGCTTCAGTTTCCT
TCCCTGTCAAATGGATATCACATCTGCTCTACAGGGCCTG
TGGTGGGTTATGAGAAAAGCCTGTTGAATCCCTAATATAG
ACACAGAGCCAGAACACAGGAGGGTATACCTAGGGTGAGG
CAAGGAATCCTTTGGCAGGCAGGAGGTGGACCCGTGAATG
CTGACACGGCCCTTCACTGGCCAAAATATATAAAAGGCTT
TGCGTCCTCCAAGAAGCTACCTCCACTCATTAAGAATCTT
ATCTTCCACACACCCGTTAGATGGCTTGTTCTCTACTTCA
TTGAAAGAGCAAAGTGAAGGCTGGGCACGGTGGCTCACGC
CTGTAATCCCAGCACTTTGGGAGGCCGAGGCGGGTGGATC
ACGAGGTCAGGAGACCTCACAAGGTCAGGAGACCGAGACC
ATCCTGGCTAACACAGTGAAACCCCCTCTCTACTATGAAA
TCTCCTCTCTACTAAAAAAAAAATACAAAAAATTAGCCAG
GCGTGGTGGTGGGCGCCTGTTGTCCCAGCTACTCAGGAGG
CTGAGGCAGGAAAACAGCATGAACCTGGGAAGCGGAGGTT
GCAGATCGCGCCATTGCACTCCAGCCTGGGCGACAAAGTG
AGACTCCATCTCAAAAAAAAAAAGAAAAGTGAAAACAACC
TTGAACCCAATTTGAGAAGGCATCTTGCTAATCTTTCAAC
CCACACCACACTTGGTAGTCAAGCTAGGTCAGGGCTACTG
GCAGGGTCTGATGAGCTAACGTGTAGAAAGCTCTCTACGT
GTAGAAAGAAGGACAGAGTGCAATGTCACCTCCACTTGTA
TATCATCACAATAAACCACCGCCCAGAAGACCCAGCCTGA
CTTCTTTTAGGGTTTCAGCTTATGAAAAACAGCCAGTTCC
TGCAGTAAAATTGTGAACACTGAAAAATTTCATTATTGCT
TGTTCGTTGAAGGCACTGTTGGCGGACTTTTCTGCAAACT
TGGAAATGAATGACAAAACCAATGACCAAATGGAATGAAG
ATGATTGGGACGAAATGGGCATGATGAGACAGCGGCCAGG
GTGCAGCTCAGCCTGAAAGTGTATTTCCTAACCATGGCTG
GAAAAGAACACTAGGGCAGAGCATTTAAAGGTGACCTTTA
AGTTCCTGGATTGATACATGGAATACTGCTAAGAAGGTCC
TGCTGGGCACCTTGGATTTAACTGTGTGGTGCTTCTCAAA
TGTTATTTTTTATTTTTTAATTTTTTTGAGATGCAGTCTT
GCTCTGCCACCAAGGCTGCAGTGCAATCTCAGCTCACTGC
AACCTCTGCCTCCTGGGTTCAAGCGATTCTCCTGCCTCAG
CCTCCCGAGTAGCTAAGATTATAGGAATGTGCCACTATGC
CCAGCTAAATTTTGTGTTTTTAGTAGAGATGGGGTTTCAC
CATGTTGGTCAGGTTGGTCTTGAACTCCTGACATCAGGTG
ATCCACCCACCTCGGCCTCCCAAAGTGCTGGCGCAAGTTG
CAGTGAGAAGAGATCGCACCACTGCACTCCAGCCTGGGCA
ACAGAAGCAAAATTCCATCTCATAAAAAAAAAGAATCAAT
TCATGGCTCTCCAATCCATTGCCACCATCCTAAACAGTTT
CTTATTATCTCTTGCCCAGACCCTGGGCTACTGTATCCAT
TTTCACCCACCTCATCCAGTCTCCAAACTGCATTGAGAGT
GACTTTTTGGTTCTCTTTGTTTGAGATGAGCCTCATTCTG
TCGCCCAGGCTGGAGCACAGTGGCACAAGCACGGCTTACT
GCAACCTCCACTTCCTGGGTTCAAGTGATCCTCCTGCCTC
AGTCTCCCGAGTAGTTGGGATTACAGGCATGCACTACCAT
GCCTGGCTAATTTTTGTGTTTTTAGTAGAGACAGGGTTTT
ATCATTTTGGCCAGGCTGGTCTTGAACTCCTGACCTCAGG
TGATCCACCTGCCTCGGCCTCCCAAAGTGATGGAATTACA
GGTGTGAGCCACTGCGCCTGGCCCAGGTTCTTCTTAAAAC
TCCAACAGACATTCATTATCCTCAAGAAAAGGCCTAAATT
CCTCCCACCTCTCTTTCAAGGCCTTTTATGACCTGGCACC
AGCCTACCTCTCCACTCTTCCCACCCCATATTGCCCCAAC
CACGCTGCCCCCCGACAGACACATGCATGCACACACTGTC
AACCATATTACATCCTGGGCTTCTCTCGTAAGAACCCTCT
TTGGGCCAGGTGTGGTAGCTCACACCTGTAATCCCAAAAC
ATTGGGAGGCCAAGGCAGGTGGCTCACTTGAGACTGGGAG
TTCGAGACCAGCCTGGGCAACATGAAACCTCATCTCTACA
AAAAAAAGAAAAATTAGCTAGGAGGGGTGGTGTGCACCTG
TAGTCCCAGCTACTCCAGAGGCTGAGGGGTGGTGTGCACC
TATAGTCCCAGCTACTCCAGAGGCTATGGTGAGAGGATCA
CTTGAACCTGGGAGGCACAGGTTGTCCTGTGAGGTGAGAC
TGCACCACGGCACTCCAGCCTGGGTGACAGGGTGAGACGC
TGACTAAAAAAAAAAAAGAACCCTCTTCTTTCTCAGACCA
ATTCCTCTTCCTCCTTAATGCCAGGTCAGTTCTCCTCACC
ATGGCATGCTTTTTGTAGCTCTTACCACAGCAGTGATTAC
CTCTTAGTGTCTGGCTTCTTCCTGAGACTGTATCTGCCCT
GCCCAGCATTGTCTCCTGCAGCACCTAAAACAGGACTTGG
CATAATACTAGGCGCTGTGTGTGCTGTGGTGTGTGCATTC
ATTTGATGAATGGATAAATGAATGAATAAATACACTGTAA
ATTTCATAATGGGCAAAGGAAAGCTACATAAATATGAGAA
CACCACAGGGCCATCCCCCAGGACCCATCTCACCTCAGAA
CAATGGCAATGCACAGGAGCGTTCCAAAGGCCAGGCTCCC
TCCAGCAACCAGGAATGTGGGCAGTGGTACTGAAGAAGAA
TCTTGCACTAGGTTAAAAAAAAAAAAAAAAATGAAGATAG
AGGAGGAAGAGGAGAATATGGAGAAAAAGGAACAGGAGGA
GAAGAAAACCACTTAGTTGGTGCTGTCAAAAGCCTCAAAG
GAATCTTCCCCTCCAACCCCTCTCCCAGAAAATGAAACAG
CTCTGCCAACCAACAGGCCACTTGACAAGCTTAACTGTTT
TTTGTTTGTTTGTTTCTTAACAAAGCCCACTCTAGAAGAA
TCACCCCCAGCTTAATCTGGCAGACCTCAGGATTCCACCA
TGTGGCAAGAGACACCTCAAGCTCAGGGTTTCTGAGTGCC
TGTGGCTAGCCACGGACTCCTATTCACTTTCAGAGTGGTT
TTTCTGGTGGCATTCTACCTGCCCCCGTAAGACACAAAGA
GGGTACAACAAACAGAAGGCTTTGGGGACCTCCTTGATGG
CAGTTCCTCTGAGGACAATGTCAGGAGATTGGATGCTTTA
AACCAAATATTTGGAAGCAGTTTTCTCCATGCGGGTGTCA
TCTCTTGCCTGTCTCCACATTTGGTACTCAAGCCCCAGCC
ATATGAACATCATTCAGTTCTCCAACAAGCCATGATCTTT
TTCCTCCAGGGCTCTCCACACACGTTCCCTCTTCTCACCT
GTCTGCTTTCTCCACCTTTGCTGTACCCCTTTGCTGTCCA
GTCCCTACTTGGCCTTTGGATCTCAGATGAAGTGATGTCA
CTTCCTTTGAGAACTGACCCCACTCCAAGCTGAGCAAGTG
CCCCTCCCAGTTATTTCTCCAGTTCCACCTCTAGATTGAG
TTTCCTGAAGGCAGGGACCACATGTGTCTTTTTCACTGTA
ACACTGCCAGCAGCTTACACAGTGCCGAATACAAAGTAGG
ATCTCCAAAATATTTCCTTGAATGAAGGAAAGAACAAACT
AGCTTTGCAAGCAGCCGTGTCTTCCCACAGAAAGGCTCTT
CCTACCACTGCCAGAGTCCCTGGACTGGACAGAGGGCACA
TCTAAGCAAAACCATCTCCTTCTGCTGGGAATGCAGTCAC
AGTTGTATGGACCCAGCATTCAGGCTCTTCTACCCAAAAT
GCAATCCACTGCTGAAGAAGAGGCTGCCTGCCAGTCATCA
CTTCAGATGCCTACTGGAGGCAGGCAGTGCAATGAGCCCA
GACTGGTGAGTGGGCAGTGGCTACAAGGACAAGTTTCTCC
AAGCGTGTCCCATGTCTCTTGAGAGATGCAGCCGTGTAAT
GAAAGCAGTATGCTTGGCTTATTTATTAATATTTCATCAT
CTTTTATATTTGTTCCTTCTTTTTTTTTGAAATGGAGTCT
CGCTCTTGTCACCCAGGCTGGAGTGCAGTGGTGTGATCTC
TGCTCACTGCAGCCTACACCTCCCGGTTTCAAGCAATCCT
CCTACCTCAGCCTCCCAAGTACCTGGGACAACAGGCACGT
GCCACCATGCCCGGCTAATTTTTGTATTTTTTGTAGAGAT
GGGGTTTTGCCATGTTGCCCAAGCTGGTCTCCAACTCCTG
ACCTTAGGGGATCCGCCCACCTCGGCCTCCAAAAGTGCCG
GGATTACAGGCATGACCCACGGCACCAAGTCATATATTTG
TTCCTTCTTTCATCCAACAAATATTCTTTGAGTGCCTATC
ATGTGCCTAAATGGATCTTATATCCAATCAAGGAAGACAG
ACAAACAAGTGTTTTTTAAAAACATTCCCGGCCGGGCGCG
GTGGCTCAAGCCTGTAATCCCAGCACTTTTGGAGGCCGAG
ACGGGCAGATCACGAGGTCAGGAGATCGAGACCAACCTGG
CTAACCCGGTGAAACCCTGTCTCTACTAAAAAATACAAAA
AACTAGCCGGGCAAGGTGGCGGGCGCCTATGGTCCCAGCT
ACTCGGGAGGCTGAGGCAGGAGAATGGCGTGAACCCGGGA
GGCGGAGCTTGCAGTGAGCTGAGATCCGGCCACAGCACTC
CAGCCTGGGCAGCAGAGCGAGACTCCGTCTCAAAAAAAAA
AAAAAAAATTCTCAGGAAAAGGTTACCAGAGAAGGGTGCA
TCTGAGCAGAGACTTGAGTGATAGGAAGGAGCTGGCCAAG
CGGACGTCAGAGGAAGCCTGTCCACGCAGAGCACACAGCA
AGTGCAAAGGCCCTGAGGTAGAGCATGTGTGGAGGAGCAA
AGAGGGCACTGTGGCTGGGGCAGAGCAAGGAAAGGGAGAA
TGGAGAGGCAACATCTAAAGATAGGGGACCACATGGCTTC
GCTGGGACTCCCCGTAGAAACTGGGGACTTTGTCAGGACT
TTGACTTATACTCTAGGGGAGATGGCACTGAGCCAGAGAG
AGCTTGGATTTGTGTTTTAAGGGACACTCTAGGTGCTGGT
TGGAAAAGAGTTGGTTGGGGGTTAAGCCTAGAAGTTGGTA
GACCAGTTGGCAGCCCAGGAAACCCTGCCAGATGAGAGGT
GGCAGGGGCTGGACTGGGTGTTGGCGCTGGAGATGGTGAG
GAGTGGTCAGCTCCTAGATACGTCTCAAAGCACAAGGACA
ATACTTGCTGAGGGACTGGCCACAGGATGAGGAGTAGGGA
GGAAGCGTGCCCGATCCCCTGCATCTGAGCAAATGCAGTA
CCAGTTATTGAGATAGGGAAGATGGAGAAGAACAGATCTG
GGTTGAAGAGGTGGGGAGGTGTCAGGTGTTCTCTTTCAGA
CATGTTAAATTTGAGAATGCTGGCCAGGCACAGTGGCTCA
CACCTGTAATCCCAGCATTTTGGGAGACTGAGGCGGGCAG
ATCACCTGAGGTCGGAAGTTCGAGACCAGCCTGATGAACA
TGGAGAAACCCTGTTTCTACTAAAAATACAAAATCAGCTG
GGCGTGGTGGCGCATCCTTGTAATCTCAGCTACTCAGGAG
GCTGAGGCAGGAGAATCGCTTGACCCCAGGAGGCAGAGGT
TGCGGTGAGCTGAGATCACACCATTGCACTCCAGCCTGGG
CAACAAGAACAAAAAATCTATCTTAAAAAATACGTATATA
TATATTTGAGACTGCTAGCGGATGTCCCATGTGTCAACTA
AGCAGTTGGGTACATGAGTCTGGGTCTTAGTGGACAGATC
AGGGTAGGGATATAAAATTGGGAGTTGCCAGCCTGTGGAT
GGTCTTTAGTGACATGAAGCTGGATAAAATAATCAGTAAC
AGGCTGGGCACAGTGGTTCACACCTGTAATCCCAGCACTT
TGGGAGGCCAAGGCAGGTGGATCACAAAGTCAGATCTCAG
AAAAAAAAAAAAGAAAAAAAAGACCTCACTAAAGACCATC
CATGGGCCGATCTTTAAAAAAAGTAAAAAAAAAAAAATCA
TCAGTGAGGGTGGACGGAGAGGACTGGAGGGTCCCCTCTT
CCATAGCAGCCTTTGTTTTTGTTGTTGCTGTTGCTTTTGG
GTTTTTTTTGACACGGAGTCTCACTCTGTGGCCCAGGATA
GAGTGCAGTGGCTCAATCCTGGCTCACTGCAACCTCCACC
TCCCGGGTTCAAGAGATTCTCCTGCTTCAGCCTCCCAAGT
AGCTGGGATTATAGGCACCCACCATCACGCCCAGCTAATT
TTTGTATTTTTTAGTAGACATGGGGTTTCACCATGTTGGC
CAGGCTAGTCTTGAACTCCTGATCTCAGGTGATTCTCCCA
CCTCGGCCTCCCAAAGTGCTGGGATTACAGGCGTGAGCCA
CTGTGCCCGGCCCATAGCAACCTTTGAACACTCAACCTCT
TGCATCCCACCCATACCATTCAAAGCCTATTTCAAATGGC
ACCTCCTCCATGAGCTTTCTGTGACTGCTCAGCTTGATGC
ACTCTCTCAAATCTCTAAATTCCACTTTGCTTTATCTGTG
CCTCCCTTTCTGCCCATCTCACATTCTGGTCTTTGTCACA
GTTACCAGTTTACTCTTTGTGGGGGCCTGGACTGTAGCCT
CCTTGAGAAGAGGGATGGCTCTAATCCTCTCCGAGTCCCC
AACTGTGCAGAGCTCAGGCCCAGGTATTTAGCAGGTCTTC
CACAGGTGCACTGCACCATGGTAGGGCTTGGCACCTGGGC
TGTTGTAGCAGACGCAGCCAGCATCAGGTGCAGGCAGGAA
TCCACCCAGGGATGGGGAACGAGGGCAAGGACTACCTCAC
AAAGCCCAAGAGTCATCAGCTGGAGCCACTCAACTACTGA
ACCTCTGGAGTCTGGATTCCATCAAGTCCCATACACTTAA
TCAAACACAGGACTTGTGATCTTTCTTGATTCAAATACTG
GTAAGTTTTCCTGGTCTTGCAGGGATAGGGAATCAGAAGC
ATTGAAATCAAGGGCTCCCAAAATAAAGATTTCCCTCAAC
AGGTATTCCATTTCAGACTCCAGTAATCTTATCTGCAGCA
CATTCATTTGTATTGTGGGCCAACTGTGAAATATCTCACT
GATTTATCCCACTTTTCTTACGATCTCCTCATTATATCTT
AGCTAACAATATCAAACTTCAACATATAAAGTAATAAAAG
AATATTTCTGGCCAGGCACGGTGGCTCATGCCTATAATCT
CAGCACTTTGGGAGGCCGAGGCAGGCAGATCACGAGGTCA
GGAGTTTGAGACCATCCTGGCCAACACGGTGAAACCCCGT
CTTTACTAAAAATACAAAAATTAGCCGGGCATGGTGGTAT
GCACCTGTAATCCCAGCTACTCGGGAGGCTGAGGCAGGAG
AATCGCTTGAACTCGGGAAGCGGAGGTTGTGGTGAGCCAA
GATCGCACTACACTCCAGCCTAGGCAATAGAGCAAGACTC
TGTCTCAAAAAAACAAAATCAAAAACAAACAAACAAAAAA
AACATTTCTGCCATTGATCCTCTGACGACCTGGCCAAATA
AGAAAGGACTTTCCACAGAGACAAATCTGTCCCTCAGACC
CTGTGAATATGAAAATACCCAGTCCTTACCTGGGAGGCTT
GTCGCATTTGCAGAATCTCTGGAGAGAATATTATCGTCGT
CTTTATTAGTAGTAGGTGCCTAAAAGAGACATTCCTCACC
ATCAGCCTGTTTCTGCAGATTCCACCATCATTCAGAACCA
GTTCAGGAGGTACCTCCTCCTCAGAGTCCTCCCTGATCCG
CCCAAAGCATTCCTTTCTCCATTTCACTCATAACAGTGGA
AAAATCAATAATACTATTATTTACATTTTTTCTATCCACA
CCGTGTCTGCTAAGGGTGGGGCTTTCTTTCCACCTGCCTC
TCCACCAAAAGCTGAAGGGCACAGCACCCTGCACAGAGAA
GATGCTCAGTGGATACACTGAAGCAGCTGTTGTCCTTACA
GGTCCGATGCAAGGGTGCAGGTACCACTGTGACTGGAATC
CTGGCTCCACCACTTACGAGCTATGTCACCTTGGACAGAT
TTCTTTTTACTTTTTGTTTTTTTGTGAAATGGAGTTTCAC
AAAAGAAATGGAGATTCTTGTCGCCCAAGCTGGAGTGCAA
TGGCATGATCTCAGCTCACTGCAACCTATGCTTCCCGTGT
TCAAGTGATTCTCCAGCCTCAGCCTCCTGAATAGCTGGGA
TTACATGCACGTGCCACCACGCCCAGCTAATTTTTGTGTT
TTTAGTACAGACGGGATTCCACCATGTTGGCCAGGCTGGT
CTGGAACTCCTGACCTCAGGTGATCCACCCGCCTCAGCCT
CCCAAAGTGCTGGGATTACATGAGTGAGCCACTGCGCCCG
GCCTCAGACTTCTTTTTTTTTTTTTTCTTTTTTTGAGAAG
GAGTTTCGTTCTTGTTGCCCAGGCTGGAGTGCAATGGTGC
GATCTTGGCTCACCGCACCCTCCGCCTCCAAGGTTCAAGC
AATTCTCCTGCCTCAGCCTCCCAAATAGCTGGGATTACAG
GCATGTGCCACCACACCCAGCTAATTTTGTATTTTCAGTA
GAGACAGGGTTTCTCCATGTTGGTCAGGCTGGTCTTGAAC
TCCTCACCTCAGATGATCTGCCCGCCTTGGCTTCCCAAAG
TGCTGGGATTACAGGCGTGAGCTCCGGCGCCTGGCCCTGG
CCTCAGACTTCTTACCCCATGTTAAGCAGCCCTTACAAGC
ACTCCCTTGTAACGTTAACATAAGGAGCCAATGAAATAGC
AAATGCAAGGCTTACAGTTTAGCAGGATGAGGCCAGTCCT
CAGTCGGTGTCAGTTTCCCCAGAACCTGTGTTGGGAGCAC
TCTAGCCCCATGGGTATGGGCTCCACCTGCAGCTGTTCCT
ACATGGAACACATATAAGGTTCAAGAGCCCCAGGCTCCTT
CCCTGTGCTGCATAGCTCCAGAAGTGGCTGTGCCTCCCAG
CTTAGCATTTAGGGAGTTAAGGGCCACAGGAGGAGATATA
GTTGGATAGGAAATTGGATTACTCATGGAATTTGTTAAGC
AGCTTCAGAGGTAATCCTCTTTCCAGCAAGTTATGACACC
AGGAGTCCACAGGGGAAGGACTCAGATGAACAGAATCCAA
TCTCAAGCTAAGCTGTTAGCAGTGTCCAAAAAGCTCAGAG
ATGAAATAGCTGCCGCTAGATGCAGGGCAGTTCTGCGTGC
CAGGCCAACACTGCTCCACTCTTTACAATCCTGGGACAAG
ATAATTTTTATGATTCCCTTTCACAGAGGCTTGAAAAGCA
CAGATAACTCACCACAGCCACATTTCTACTAAGTGACAGA
GCTGGGATTTAAACCAAATTCAGTCTGGCATCCGCCCACA
CTCCTAACCACTAGGTGCTGCTGCCCTGACCCTTTTACAA
GAACAGGAGCTCACCTGCGTGGGGGTGGACACCTTGTTCT
CAGCTGGAGGACTCCTGGATTCTGTGGACAGAAGAAAGGG
TTGTTATTAGTGATTCACGGGCCCCGGAGTCCTGTCTCAG
GGGCTTGAAAATCAGAAAAAAGTTCATCTCAATGTTATTT
AAAAGAATAGCATTACTGGCTCACACCTGTAATCCCAGCA
CTTTGGGAAGCTGGGCAGATCACCTGAGGTTGGGAGTTTG
AGACCAGCCTGACCAACATAGAGAAACCCCATCTCTACTG
AAAATACAAAATTAGCCGGGTGTGCTGGCACATGCCTGTA
ATCCCAGCTACTTGGGAGGCTGAGGCAGGAGAATCACTTG
AACCCGGGAGGCAGAGGTTGCGGTAAGCAGAGATCATGCC
ATTGCACTCCAGCCTGGGCAACAAGAGTGAAACTCTGTCT
CAAAATAAAAAAAACCAGCATGCTGGAGATAACCAAATAT
CCAACCATAAGGGACTAGTTATAGAAATTATGATATAACT
ACATAATGCAGAAACTTTTAAAATTTATTTTTTATATATA
TACATATACATAGAGAGAGAGAGAGAAGGAATTTCACTCT
TTCGCCCAGGCTGGAGTGAAGTGGCACGATCTTGGCTCAC
TGCAACCTCCACCCACTAGGTTCAAGTGATTCTTCTGCCT
CAGCCTCCCAAGTAGTTGGGATTATAGGCGCCCGCCACCA
CACCCAGCTAATTTTTGTATTTTTAGTAGAGATGGGGTTT
CACCATATTGGCCAGGCTGGTCTCGAACTCCTGACCTCAG
GTGATCTACCCACTTTGCCTCCCAAAGTGCTCGGATTACA
GACATGAGCTACCCTGCCTGGCCAATTATTATACATTTTC
AGAGATAGGGTCTGCCTCCATCGCCAGGCTGCAGTGCAAT
GGTATGATGATGGCTCACTGTAGCTTTAACTTCTGGGCTT
CAGTGATCCTCCCATCTCAGCTTCCCAAGTATCTGGGACT
ACAGGCGTGTGCCACCACGCCCGGCCAAAAATATTTTAGA
AAAACATTGAAGACATGACATAATGCTGTATGAAAAATGC
AAGACAAGAAAAATTCCATGTATTTTGATCCAAACTTTCT
AAAGAAATATATTTTTATGATTATTTATTGTGTAATACAG
TATATATAATAATACTATATATTTGTACACAGGAAGAAGA
AAATGGAAAGATACACATCACTAGAGATAAGCACTATTTC
AATTTCCTTCTATGCACCTTTTTGCAATAAAAAATATATA
ACAAACAAATATTCATTTGCCTGTGTGGGTTTAGTACACA
TTGCAGCAGCAGGGATGTGGACAGGCACCCTCACAGCTCC
CTCCCCCTCCACAGGAGCAGTGTTTCTGCAGAAACCCCAA
GGCAAGAGGAGGCTAAGCATCCAAGCGAAAGCCTGGGCCT
TAACCGTAACAGGCAGTGAGTGGAATGCTCTGGATTTCAA
AATATTTTCTTGTCAGCTCATCATTTTTCCATCAAGAATT
CTAAAATTCCACAGAATGGTTTATACAAAAATCATGAGCC
TCACTGGGCCAGGAGTAAGAAGGACTAGCAAAAAAAAAAA
AAAAAAAAAGAAGGACTAGCAAGGAGGCGGGGAGAGGGTG
ACGCTGCTTCTGCGTGGGGGAGGGTTTCCAGAATTCCTGG
AATATGCTGTCACCAGTAAGGGGGAAACCACACACCCGCA
GCACGAGAGGGAGTATAAGAATGCATCCACTCTTCCCATT
GTACAGAGGGGAAACAGAGGCCCAGAGAGGGAAAGCAACT
TGTTCAAGGCCGCACAGCAAGTGTGACCAGAATTGAACCT
AGAATTTATGGGCGGGACCCAGTTTCTTATTCCTTTGTGT
TCTTCCCAGCTCAGCCCAGCCCAGCAGAGAACAGTCATAC
ACTCATAGCCCAGGGTATCTAAAGCATGACCTGAGGGCAT
GGAGACGCTAGAATGAAAGCTAAAATCAGAAGACAAAGAA
GACGGAGCAGGCCGGACTCACACCTGTAATCCCAGCACTT
TGGGAGACTGATGCCGGAGAATCCCTTGAGGCCAGGAGTT
TGAGACCAGCCTGGGTAACATAGTCAAACCTTGTCTCTAA
AAAAAAAGAAGAAGAAGAAGAAGAAGAAAACAAGAAGATG
GGGCAGCCCTAAATAGAAAATATGGCTGCCCGCGGATGCT
CATGCGGCCCAGCAGTTTGCCAAACCCAGCCAGAGTCAGC
TTCGTCTGGAGCCTTGTAGGCTCCACCTTGCTTGTCACCG
CAGAACCATGGAAGTAAGACCCAGTCATTAGGGTTTTCTA
AAGGCTCCCCATACTATACTCAAGACAGATGCTTCAGGAA
GAAAGTTTCTACCCACAGTCCTGACCCCCAACACAGCCTG
TGGCCTAGAGAATGCCCAGTAACCTCTGGCGGCTCAGGTT
GCTGGGGTTAAAGTGGGAATGAACCACAAAGCCACAGGAA
GAGGGGAGAAGAGACCGTGGGACCCACAGGCTCAGCAGCA
CCAGGCAGCTCCTCCATGCTGAGCCAGCAGACCCTACCTC
ACACCTTTCCTCACAGCCTTTCAACCACCCAACAGACAGC
TCATCACTGCTCCTCTATTCGTACAGAAACAAATAAATAA
ACCTCACTGAGGAGCCTCCCGAGGAGAAATGACTCACCTC
CAGCTGGGTCCCAAACGCCACTCGGGATGGTCTGCAGAGA
GAAGCTTCAGAAAAAGCTGTGTGTACATCTCCATGGTGTC
TGGGTGCCAAAAGCGCCCCTCGTTCTCATGTTTCACCCTT
CCTCATTTGGGGGGATGGGTGTGGGGGGGCAGTTAAAGCA
GGGTCGTTTTTTGTTACTAAGACAGGGTCTGGCTCTGTTG
CCCAGGCTGGAGTGCAGTAGTGCAATCATAGCTCATTGCA
GCCTCCAACTGCTGGGCTCAGGTGATCCTCCCACCTCAGC
CTCCCACTTAGCTAGGACTACAGGTATGCACTGCTATGCC
CGACTAATTTTTTCTAAACTTTTTTTTTTTTGTAAAAAAA
AAAGGGTCTCCTTATGGTAGCTGGCTGGTCTCTATCTCCT
GGGCTCAGGCAGTCCTCCTCCCTCAGCCTCCTAAAGTGCT
GAGATTATAGGCCTGAGCCACCACGCCCAACCAAGCATCT
TTTCTTTTAAGAAATTATAGTGATGGCTGGCCGGGCGCAG
TGGCTCACAGCTGTAATCCCAGCACTTTGGGTGGCCGAGG
CGGGCGGATCACGAGGTCAGGAGATCGAGACCATCCGGCG
AACACGGCGAAACCCCGTCTCTACTAAAAATACAAAAAAA
TTAGCCAGGCGTGGTGGCAGGCGCCTGTAGTCCCAGCTTC
TAGGGAGGCTGAGGCAGAAGAACGGCGTGAACCCAGGAGG
CAGCAGAGCTTGCAGTGAGCGGAGATCGTGCCAGTGCACT
CCAGCCTGGGCAACAGAGCGAGACTCTGTCTCAAAAAAAA
AGAAAGAGAAATTATGGTGATGGTAAATGCTAATAGCTAT
TTGTCACTCACTTGTTACATTTTATGTCCTTACTTAGTAA
AATTAAAAGCTGGCAACCAGCCAGGTGTGGTGGCTCATGC
CTGTAATCCCGTACTTTGGGAGGCCGAGGTGGGCGGATCA
CCTGAGGTCAGGAGTTCAAGATCAGCCTGACCAACATGGA
GAAACCCCGTCTCTACTAAAAATACAAAAAATTAGCCAGG
CGTGGTGGCAGGCGCCTGTAGTCCCAGCTTCTAGGGAGGC
TGAGGCAGAAGAACCATGGAACCCAGGAGGCAGCAGAGCT
TGCAGTGAGCGGAGATCGTGCCAGTGCACTCCAGCCTGGG
CAACAGAGCGAGACTCTGTCTCAAAAAAGAAAGAGAAATT
ATGGTGATGGTAAATGCTAATAGCTATTTGTCACTCACTT
GTTACATTTTATGTCCTTACTTAGTAAAATTAAAAGCTGG
CAACCAGCCAGGTGTGGTGGCTCATGCCTGTAATCCCCGT
ACTTTGGGAGGCCGAGGTGGGCGGATCACCTGAGGTCAGG
AGTTCAAGATCAGCCTGACCAACATGGAGAAACCCCGTCT
CTACTAAAAATACAAAATTAGCTGGGCGTGGTGGCGCATG
CCTGTAATCCCAGCTACTCGGGAGGCTGACGCAGGAGAAT
CGCTTGAACCCAGGAGTTGGAGGTTGCAGTGAGCCGAGAT
CACGCCACTGAACTCCAACCTGGGCAAAAAGAGCGAAACT
CCGTCAAAAAAAAGAAAGCTGGCAATCTTAATTGGTCCCC
AGAATTGTTTTTGAAGTTTTACAGACCCATGAAATCCCAA
TGTTTAGGACTCGCCCAGTTGTGCACAGGGATGTCAGGTG
GGTAGGCAAGGGGAGGATGCGGGAGGAGGGTCATGGAGAG
AGGCACAAAGAGTGGAGTGCACCAGGACAGCTGACTGCTA
GATACTACTGAGATGTGGTGAGAATCCAAACCAAGGCAGA
GATGTTTGGCGTGATGTGCAAGCTCCTGGCTGGGTAGCTG
GGTGGGTGGAGTGTCTGTCCCCTGGACAAACAGGGCAGGG
AGGTCTGTGAGGGGTGTGATATGTTTGGTTTGGGTCATGC
TGAGCACCTGGCACAGGAGGGAGGATCTGGCCAGAAGTCT
GAGCCGAGTTGAAGACATGAATCCAGAGCTCTAGAGGCAG
GTTTGGCAGGAGACACGGGTGAAAGGCAGTCCTGCTGGCA
TTTATTGCACCCTTGTCATGTGCCAGGCTCTGTGCTAATT
GCTTCTCACCTCATTGAAGACTCACAACCCAGCAAGGCTG
GGGTTTGGGTTTTTTGAGGCAGGCATTACTATTTCCACTT
GATAAGTAAGCTAACTGAGTCTTGGTGAGGTACTTCCCCA
GGGTCGTGCTAGTCAAGGGCAAGGGCAGCAACTATACCGA
ATGCTACCTGACTCCAGAGTCAGTGCTCTGCACAAAGTGG
CAGGGGATGCAGTAGAAGTGGGCGGGGCCCCCAGTGGAAT
GTTTCAGAAAGCTGAAGAAAACAGGGCCGAGAGGGAATTC
GGGGATGCCACATGGAGAAGTGAACAGGGCAAAATCTCTC
CAGAAATGTGTAACTGAGGCTCTGTAACCCCAGAATGTCC
CATTTGGAGTGCTGCAGAGGGGAACAAAACAAACTCCTCC
AGAATGGACGGCCAAAGAGTTTGAGAAGATAATATATAGC
TGGAGGGACCGACTGCTCAGTCCTGGCTTCAGGGCACCCC
CTCATGTGCAAATGCAAACCTTTGGCAGTACCTCCTCCAA
CAGGTGTGATTCCCATTCTTGGGGAATAAAGGAGGGAGTT
AAAGGAATTTGTGAGGAGCAAGGAATAATCCCCTTGTGCC
TAATGGGCTTTTCCCAAGCATTTTGCCCCATGCCCTCTTT
GAAAAGGGGCTCCAGCCTGGCTCAGTGGCTCATGGCTATC
AATCCCAGAGCTTTGGGAGGCCGAGGCAGGAGGATCACTC
AAGGCCTGTGCAACATAGGGTGACCTCATCTCTGTAAAAT
ATTTTTTAAAAAATTAGCCGGGCATCGTGATGCATGCCTA
TAGTGCTAGCTACTCAGAGGCTGAGGCAGGAGTTCAAGGC
TGGAGTGAGCTATGATTACGCCACTGCACTCTGGCTTGGG
CAACAGAGTGAGATCCCATCTCAAAAAAAAAAAAAAAAAG
AGGAAAATGATTTTGTGGTTCCCCCAGACTCAATGTTGAT
GTAACAGGGAGAACTCCCATTAGGAGAGGATAAATTCAGA
ACTCCCGCTTGAGAGAAAGCCGCCGACCACGCGCCCTGTC
CACGGGTACCAGCCTGCACAATTTCCATGAGCTGCCGCTG
CAGGTGCTGACAGACGTGACCTGGCCTTGCTGGCCAAAGC
AGGGCTACGACAGAGTGACTCTGGGACCCCCAACTTCGTG
CAAAAGGCTGTCCTGGGCTATAGTCTGTGCGAGGGCCAAG
CCCCAGCCTCAAGGGCACCTTCAGCACCTGCCGAAGTCCA
GGCTCCACAGCCCCCCTCTATGGCATTCCACTTCCACTCC
TACAGGGGCCCACCAAGGCCGGCCTCCACCTGTCCCACTC
AGACCACCCACCCACACATCTGTCAGCCACACCAAGCAGC
TCCCTGCCACCCTCCCCTTGCTCACAGTTCCGTGCCTTTG
TACCTGCTGTTCCCTCTGTCTACAATCCCCATTTTCTATC
TGGGACCCTCCTACACATCCTTCAAGACACAATTCAATTG
TCACCTCCTCCATGAAGCTTTTCCTGCTATCTCTAAACTG
CCCCAACAGAACAGTCTGCTTACAGCCTTATCACGCTGTA
AGCACCATCTAGTACATATTAGATATACTACGGTGGGGCA
TGCGCCCTCCTCCAGTCCCCTCAGGCACATACTAAAACCA
CCCGGAAAGCTTTCTCAAACTGCCCACTCCATTTCCTCCT
CCAGATTCTAACGCAGTGAGTTCAGGATGGCCTCCAGGAT
ACTGATTCTGGGATGCCTCTGGTCCTACTCTCCTCCTCCC
AAGAAGTAGCACTGTCCTGTAATTGCTGATCCCCTTACAT
GTGCAGTATGCTTTAGCATTTCTAAAGAATATTTTTTCAT
CAGACTCACAAAAACTCTCTGAAAGGAACAAGATTGGTGC
TATCATCCCTACTTTACAGATGACAAGACTGAGGCTCTGA
GAGCTGAACTAACTTTACCAAGGTCATACAACCTGACTCC
CAGGTGCTTCCCAGGACCTCTGTGTCTGCCAAAGGCCACC
ACTCCCACACCTAGGCTGGAGGCAGGTGCATCCTGTCTGT
CTGGGCCTTGAGAGCTGAAGGTCCTTGGGGCGGGTTAGCT
CATCCCACACGGTGATACAGTGTCTAGTACACTGACGCAT
CCCTAACAGCCAAATAACTGTGGTCCATAACAAACACCTC
ACCTAGTGTTCTAACCTTCCTCTGATTTTTCAGAACTGTC
TGCCAATTTCCAACCTGAATCCCCCTCTTGCATCAGAATC
ATCCAAGTTCCTCTTGCTCTGCCCTCAGCAGAGAGGGGAG
CAGCAGGTTTCTTTCTTGGATATTCACCACTAGGCTTTGA
AGACTTCCCCTGCCTCAAACCACATATGTATAGGGTGGAG
GGCTCAAAGTCTTCCGCTCCTTATGTGAGAAGAAACCAAC
TGTTCTGTCTGAGCTCCCACAGAAGCTGTGTCTATGCCAC
AGAAGTATGTCCACCCGAGGCTGGAAAGTGAAGACCATAC
CCAGTGCTGGCCAGACAGCCCCCACCACACCATCTTCCAA
TAGAGGGAGGGTGTCAGCAACTTAAAGATGGACATCCACA
AATGAGACCAGATCAGAGGAAGGGGGCCAGACAGGTAAAG
AATTCACAGACCATTCCATGTAACACCTTGGGAAGAAGAG
GCAGATTCAAGTCTGGGAACTCCAAAAGAATTCAGAGAGA
GCAGACTAGGAAATTTGTCATCGGTTATCCCTGAGGACAG
AGCAAGGGCCAGTGAGGCCAGAGTTAGGTTCACATAAAAA
AGAACTTTCTATTTGAATAGATATTTCTCCAAAGATACAT
GAATGGCCAAGAAGCACATGAAAAGATGCTCAGCCTGGGC
ATGGTGGCTCACGCCTGTAATGCCGGTACTTTGAGAGGCC
TAGACAGGCGGCTCACTTGAGGTCAGGAGTTTGAGAGCAG
CCTCGCCAACACAGCAAAACCCCATCTCTGCTAAATACAA
AAATTAGCTGGGTGGTGCACGTCAATCCCAACTACTCGGG
AAGCTGAGGCACGAAAATCACTTGAACCCAGGAGGTGGAG
GGTGTAGTGAGCCAAGATCGCCCCACTGCACTCCGGACTG
GGTAACAGAGTGAGACTCTGTCTCAAAAAAGACATCAATC
ATTAGGGAAATGCAAATCAAAACCACAATGAGATAACACT
TCATATCCATAAGGAGGACTATTGCAGCAAAATGAAAAAT
AATAAGTGTTGGCAAGGATATGGAGAAACTGGAACGCTTA
TATACTCCAGTGTAAGTGTAAAATCGTGCAGCCACTGTGG
AAAATGGCATGGCATTTCCATGAAAATTTAAAATTAGAAT
TACCATATGATGCCACAAATATACTTCTGAGTATATACAC
ACAAAAGAATTGAAAGCAGGAATCCAAAATATGGTATCTC
TACACAATGGAATATTATTCAGCCTTAAAAAGGGAGGAAA
GTCTGACACATGTTATAACATGAATAAATCTTGAAGATAT
TATGCTGTGAAATAAGTCAGTAACCAAAAGACAAATACTC
TCTGATTCCACTTATTTGAAGTACCTAGAGTGCAGCTTGG
GCAACATGGTGAAACCTTGTCTCTATAAAAAATACAAAAA
TTAGCCAGGCATGGTGGTGCATACCTGTAGTCTCAGCTAT
TTGGGAGGCTGAGGTGGGAGGATTTCTTGAGCCCAGGAGG
TCAAGGCTGCAGTGAGCATGATCGCACGTCACTGCACCCC
AGCCTGGGTGATAGAGGGAGAACCTATCTCAAAATAAAAA
AAAGAAAAGAAAAGAAAAGAAAAAAGAAAGAAAAAGAGGG
AGGGAGAGGGCCAGGCGCAGTGGCTCTCGCCTGTAATCTC
CGCACTTTGGAAGGCCAAGGCGGACGGATCACCTGAGGTC
AGGAATTGAAGACCGGCCTGGCCAACATGGTGAAACCCCA
TCTCTACTAAAAATAAAAAAATTAGCCAGGCGTGGTGGCA
GACGCCTGTAATCCCAGCTACTCAGGAGGCTGAGGCTGGA
GAATTGCTTGAACCCGGGAGGCAGAGGTTGCAGTGAGCCA
AGATCACGACAGTGCACTCCAGCCTGGGTGGGCGACACAG
TGAGACTCAGTCTCAAAAAAAAAAAAAAAAAAAGACAGAG
AGAAAGAGACAAAGGCAGGCAGGCAAGCGTCAAGCAAATG
AAGTACCTAGAGCAGTCAAACTCACAGAGAAAGCAAGTAG
AATGGTGGTTGCCATGAGCTGGGGGAAGGAGTGGGTGAAA
GGGGAGTTGCTGTTTAACAGATTCTGAGTTTCAATTTTAC
AAGATGAAAAAAGTCCTGGAGAAGTAAAGTGGTGATGGTT
GCACAACAATACTTAATGCCACAGAGCTGTACACTTAAAA
ATAATATAAATGGGCAGGGCGCGGTGGCTCATGCCTGTAA
TCCCAGCACTTTGGGAGGCTGAGGTGGGTGAATCACCTGA
GGTCAGGGGTTCAAGACCAGCCTGACCAATATGGTGAAAC
CCCATCTCCACTAAAAATACAAAAATTAGCCAGGCGCGTT
GGCGGGTGCCTGTAGTCCCAGATACTCGGGACGCTGAGAT
AGGAGAATTGCTTGAACCCGGGAGGTGGAGGTTGCATCGA
GCTGAGATCACGCCACTGCACTCTAGCCTGGGTGGCAGAG
CAAGACTCCATCTCAAAAAATAATAATAATAATATAAATG
GTAAATATTATATTACGTATATTTTACAATTTGAAAATTT
TTAGACGAAGAAACTTTCTAACAAAATGAGATTGCTTCAA
GCTGCTTGTGACTATCTAAACTAAGTGGTTGGAATAAAAG
GTAAAATAGGGGTCAGCCTATATCTGGAATTCCTATTCCT
CTGCACGATGTTAGAGCTGATTTTCCCCCCGCTTAAAAAG
GCCCCCAAAGCCATACTGATGCTCAGCATTCAGATAAATC
AGTGTATTTGGCTCAAAGTATACACAAATCAAAGAAAACA
ATGGACAGGTCAATGCGATCTACCCTGAAGGATGCACTGA
TTTATTAAAATGGTCTAAGATACAGCAGTTAGGCCCCACT
CCTTGTCCAGGCCTGAGCAGAAAAAAAGCTTTTGAGGAGA
GGGCCCAGTAGAAAGCTGCCTCCTGTTCTTGATGAACAGG
GAAAGTGCCAACAAAGATGGAAACTAGTACTTGATATTAC
TGCATCCAACTAGGATTACACTCTAAGCCCCAGCCTACTC
CTCTGGCTCTCCCCAGGACAAGAAAGACAAGGGACAAGGA
CCCCATAGAACAAAGCCGGCTAGGAGGAACAGCCATCACC
CCACACTATCCAATCTGGCAGAAGAATATGCAGCTGATAG
ATAAAAGCCTTCTCTCCCTGGGGCCAGGGCTGGGAGAAAG
TGGCAGGGGTAGTAGGGATGGGACTGATGTCAATTCTGCC
TTTTCCTTTTTATCCATACTTACTCAAATATATGGGTATC
TTAGTCTTTTTTTTTCCTAACTGCGAGTTATTTAAGAATG
ATTAATTTGGCTCAACTATGCCACAGGGCTAGAAACATTT
GACCCCAAAGTGAGCCAGGAGGCCATTCTACCACAAAAAC
ACTGGGAAAAATAAAACAGTGCTACAAGAGGTAGTAAGCT
CTCTGGCTCTGGAAGCATTCAAGCAGAGGCTGGCTGACCA
CCCTCTGGATTGTGGTCAGGGAGATTCCTGCATTCTAGTT
CTGCTAAATCCTAACCTTTCATAGCAGGGTGTTGATAGAT
AATGTCTCAAGTGGTTTTATCAGGAAAAGAAAAAAAGTCA
TATAAGCTTGTTGTTTAGAGTTAAGGAGGGCACCAACAGA
GGAACTAGAAACAGAAAGAGTCAAGCAACTTCCTTAGAAA
GCAGGACTAGAAATGGAAGGCATGGGACAAGGGACCACTG
CTCAATGTTATAAGCTGTTTATTACTTCTTTGCCACGTGC
ATATATTAATTTGATTACAATTTTTAAAAGTTTAGGCCGG
GCACGGTGGCTCACACCTGTAATCCCAGCACTTTAGGAGG
CTGAGACGGGTGGATCACGAGGTCAGGAGTTCAAAAGCAG
CCTGGCCAACATAGTGAAACCCCATCTCTACTAAAAAATA
CAAAAATTAGCTGGGCGTGGTAGCGTGCGCCTATAGTCCC
AGTTACTCAGGAGGCTGAGGCAGGAGAATGGTGTGAACCC
TGGAGGCAGAGTTTGCAGAGAGCCAAGATCACATCACTGC
ACTCCAGCCTGGGTGACAGAGCGAGACTCCGTCTCAAAAA
ATATATATATATATATTTTTTAAAGTTTAGCCAGGTGTGG
TGGCTTACACCAGTAATCCCAGCACTTTGGGATTCTGAGG
CTGGTGGATTGTTTGAGGCCAGGAGTTCAAGACCAGCCTG
GGCAACATGGTGAAACCCTGTCTCTACAAAAAAATTTTTA
AAAATTAGCCAGGCATGGTGGCACATGCCTGTGGTCCCAG
CTACTTAGGAGACTGAGGCAGGAGGATTGCTTGAACCCAG
GAGGCAGAGGTTGCAGTGACCTGCGATTGCACTGCTGCAC
TCCATCCTGGGTAACAAGGAGAAACCCTGTCTCCAAAAAA
AAAAAAAAATTTAAGTTTAAAAAAATTTCCATGGAGCTTT
AAAAAATATATATTGATGATGCAGTTACTAAATAAGCTTC
CAAAAGTAATTGACAACATGGGGAATATTATGTTTATACA
TATAAATACACACACACATACATGCACCTAGAAAAAGGAA
AGCAGCATACTAACATGATCTCACTGGTTTTCTCTAGGGA
GTAAAACTACTGGTGATAATTATTCTTCATATTTTTCTGG
AATTTTTCATGTTCTACAACAAACATGTTAATTTCAACAG
TCCTCAAATGGCAATTATTATTACCTTTAACATTTGAAAA
AAATAAAAAGCATGAGTGACTGCCCTAGATTAAATATGGC
TAGCTTCGCATCCCTCCAGCGGTGGCGGGATCCCCACCCA
CCTGCCCTGAGTCTGGGCTGGCAGCTGAGGATGAGAAGCC
ACAGGGAGAACCAAGGGCCGGGGCCACCAGCCAGCACCAT
CGTCAGACATGTGACCAAGGCCACCTCAGACCATCTCAAT
CTGATGGCAGCTGCATTCCTGATTCAGGCAAGACCAGCAG
AAGAGCTGCCTAACTGACTGTATTTTTGGAATCTCAAGCA
GATAAATGATTGCCGTTTTAAGCCGCTAGCTGTTTGTTTC
TTTTTTTTTTTTTTTTTGAGACAGAGTCTTGCTCTGTCGC
CCAGGCTGGAGTGCAGTGGCCGGATCTCAGCTCACTGCAA
GCTCCGCCTCCCAGGTTCTCGCCATTCTCCCGCCTCAGCC
TCCTGAGTAGCTGGGACTATAGGCACCCGCCACCTCGCCT
GGCTAATTTTTTTTTGTATTTTTAGTAGAGACGGGGTTTC
ACCGTGTTAGCCAGGATGGTCTCGATCTCATGACCTCGTG
ATCCGCCCATCTCGGCCTCCCAAAGTGCTGGGATTACAGG
CTTGAGCCACCGCGCCCGGCCTGTTTGTTTCTTTTGAGAC
GGAATTTCGTTCTTGTCGTCCAGGCTGGAGTGCAATGGCG
TGATTTCGGCTCACTGCAACCTCTGCCTTCCGGGTTCAAG
AGATTCTCCTGCCTCAGCCTCCTGAGTAGCTGGGATTATA
GGCAACTGCCACCATGTCCAGCTAATTTTTTGTATTTTTA
GTAGAGACGGGGGTTTCACCACATTGGGGGTTTCACCACA
TTGGCCAGGCTGGTCTCGAACTCCTGACCTCAGGCAATCC
ACCCGCCTCAGCCTCCCTCCCAAAATGCTGGGATCACAGG
TGTGAGCCACCGCACCTGGCCTAAGCTACTAGTTTTGAGG
CGACTTGTCAGATAGCAATGGATACCTGATGCAATGACAG
AGTTGAAACACCCCTTCCTTCCTCAGTGCCCAACCCAGTA
CCTGTCCAAGGCGTGCCCATGGCCTCCGGGCTCCACTCGC
TCCACTCGCCTTGCCCAAACTCCTCCTGGGCACGAAGCTG
CACCACGTGCCTCAGGCCGCTCCAGGCGTCGTGGATGACA
CAGTGATGCTGGAGGTCCTTGACCTGAGGGCGGGGGCACA
GTGACTCTGGGGAGGGGTCCAGGGTGGTGCTGGGCAGGCA
TCTCCCCAGTGGGTTGGTGCCTTGACCAGCCCTGTGCTTC
AGCTGGCAGAGGCCTCTAGAGGCTCCCACCACCCCGGAGG
CTCCACTAGTGAGGGGTTTGCCCTCAGGGCCCACAGGAGC
TGCCCCACCCATGCACTACAGAATCCTGCAAGCCACAGTG
CTTGACATGTTTATAGCCCAAATCTCTTCCCACATTGCTC
TCCTCACAGGCAAGCCTGGGAAGAGGAGACTGGCCTAGCA
TTATCCTTCTCATTTAATAAATGATATATCACCAAGGCTC
AGAAAGCTTAAAACATTTATCCAAAGCAATAAAGGTAGCC
AATTTTGGGGCAGGACCTAGAGCCTATGGTTTTCTTTTTA
GTACTCTTTCTTTCTTTCATTTTTTTTTTTTTTTTTTTTT
TGAGATGGAGTCTCATTCTGTCACCCAGGCTGGAGTGCAG
TGGTGTGATCTCCACTCAACACAACCTCCATCTCCCGGGT
TCAAGGGATTCTCCTGTCTCAGCCCCCGAGTGGCTGGGAT
TACAGGCGTGCACCACCACGCTTGGTTAATTTTTTGTAAT
TTTAGTAGAGATGGCATTTCACCATGTTGGCCAGGCTAGT
CTCCAACTCCTGACCTCACGTGATCCGCCCACCTTGGCCT
CCCAAAGTGCTGGGATTACAGGCGTGAGCCACCATGCCTG
GCCTCTAGTACCCTTTCTACTATGCCTAAGCATCTGGGGG
CACCTCTCTGACCAGAAGTAAAACATAAATTTACCATCCA
TGTTGTGAATGTCTTTGACCGTTCAGCCCGATATCTGAGC
TCAAACCGTAGTCTGTAGAAAGATGAGTTCCAGGAGTGGG
GGTCTTGCCAGGTGACGCTGAGCCAGCGGGGGTTTCTGGC
CACGGCAGTGACTGTGATGTTGGCAGGCGGATCAGGCTGC
ACTGTGGGAAAAGGGAGCATGGCTCCTATGCAGCAGCAAA
TATAGTGTAGAGAAGCCCATGTAGGCTGAGTTCCCAGCAG
GCAGAGCCCCACCCAGCCCCATTCACTCCCCAGGCACAGC
TCCACAAGGGCCTGCTTCATCATTGCCACACCTCCCGGCA
AGCAACGCCCAAAAGCCACCAACTCACCAAATCCCTCAAC
CACCCCTTCCCTGCCCCTCTGAGAAGTTGATAAGAAGGAT
TAAATCAAAAATGAAGGAAACTGCTGGAGAGCGGGAAGAG
CTTACGTACAGATTCCACAACCCTGAAAGGTCTGAGTTTT
GCTGAACTTGCTCCCGACACTACTGGCGACGCACATGGAC
ACTATGTAGAAAGAGCTGTCTCCCTCCGGGACTGCCAACT
GGCAGGAGAACTTCTGGGACTCCTGGGAATACTGGCACGG
CTCCTGGAAGTCTTCGGCCGGACTGTTCTGACTGTTAGAC
ACAAAACAAGGGCAGGGCTCGCCTGTCAGTTTCTCACAGA
CTCAAGAGGGGAGAGAAGAGGGAAGTGGAATCCCGGGGTT
TGAATCCCAGCTCCAGACTCATGAGCCCTGTACCTCTAAG
TCTTCTTTTCTCATTTACAAACAGGAACATTAATACTACC
TATCTCGTAGGGGTTCTGTTAAGATTATTATTATTATTTT
TTTTTTTTAGATGGAGTCTCACTGTGTCGCCCAGGCTGGT
GTACAGTGGCGCAGTCTCGGCTCACTGCAACCTCCACCTC
CAGGTTCAAGAGATTCTCCTGCCTCAGCCTACCCAGTGTG
CCCGGCTAATTTTTGTGTTTTTAATAGAGATGGGGTTTTA
CCATGTTGCCCAGGCTGTTGGCAACATGTTGCACCACGTA
AGCCATCATGCCTGGCTGGTTCTGTTAAGACTGAAAAATA
AGGGCCGGGCGTGGTGGTTCACGCCTGTAATTCCAGCACT
TTGGGAGGGCAAGGAGGGCAGATCATGAGGTCAGGAGTTC
GAGACCAACCTGGCCAATATGGTGAAACCCTGTCTCTACT
AAAAATACAAAAAAAAAAAATTAGCCTGGCGTGGTGGCGC
ATGCCTGTCCCAGTTACTCAGGAGGCTGAGGCAGAAGAAT
CGCATGAACCCAGGAGGCAGAGGTTGCAATGAGCAGAGAT
CACACCACTGCACTCCAGCCTGGGCGACAGAGTGAGACTC
CATCTCAAAAAAAAAAAAGAGCAATTAATGTAAAATCTAC
AGATGAGGAAACTAGCTGGATTTATAAATATATATAAACA
TGTAGCCTAGCGCCTGGCACGAAGGGTGAAGGGAGCTAGG
CTGGAGGGCTCAGCCAGTCACTCAGGCCTTGGTGGGCTGG
CCAGCTCTGGGCTCCCGCTGGGCCTGTGCTCTTGGCACTG
TACGGGATGTAGAAATGAATTGAGAGGCCCCACCCAGGCT
TTAAGGCACTAACAAAAAAGATCTGTCCTCGGATGACTAG
ACACCCAGCAGAAATGCCACTCCAGAGACGCAAAAAGTGC
TAGAGGGGTTCTGGCAAGTGAGTCCAGAAAAGAATTCTGG
GTGACTGAAGACATTCGAGGTGAGTCAGTCACCATCCCAC
CTGGCCTGGAAACCTGAGGTTTCACCCTCTTATGACACAT
GTGGGGATATGAGGCCACATCAGCCACTCACCCTCTGGCT
GGGGTGACGAGTCTGCCATCTCTGACTCGGGTTCGAAACC
TGGGCTCCTGCTGAGTCCAGCACATGGGACAAACCCAACC
TTTCCAGGCTGAGTTAAAACCCCTTCCTCCTCCCCTCAAC
ACCACCCAGGCTTCCACCCAGCCACAAAGGCAGGGTCACC
GACTGCGTTACGTGTGTGCCCAGGCGGGGTCAGAGGGCCA
GGGCTCAGTCTTGTTGGCCTGCATCTCTCCCACTGCCCCA
GCACCATGCCTGGTCCAAGGCAGAGGCTGAACTCACCCAC
GCCTGTGGAAGAAGGAGTGAATGGTGCTGCAATTGGGCCA
GGGTATGAAAGCAGACACACAAGAGAAAAAGCAGAGCTCC
CAGTAATCCCTTTCCAGGGGCCTGTCTCTTCCAGGCCCTG
CAGTGGCCTGAGGTCCTGGTGGGGCCTCAGTGGAGGCTGG
GGCCCCCGAGGCTCTCACAGCCACTTCCCCTGCTCTTTCC
TCACTTCAAAGGTGCCCAGTGGCCATGCTGACTCTTCAAA
GCAGATGGAAGCAAAGGCTCGAGGCTGCTCAGGAGGAGGA
CAAACATGGCAACACGGACACCATACTCTCTCTTACTCCT
GCTGTCAACATGGAAAGTATTCCAGTTAAGCCAGGCGCGG
TGGCTCACCTAAATCCCAGCATTTTAGGAGGCCGAAATAG
GTGGATCACCCTAGGTCAGGAGACCAGCCCAGCTAACATG
GTGAAACCCCATCTCTACTAAAAATACAAAGATTAGCCGG
GCGTGGTGGCGTGCGCCTGTTATCTCAGCTACTTAGGAGG
CTGAGGCTGGAGAATCGCTTGAGCCCAGGAGGCGGAGGTT
GCAGTGGGCCGAGATCATGCCACTGCACTCCAGCCTGGGT
GACAGAGCGAAACTCCATCTCAAAAAAAAAAAAAGTATTT
CAGTTGAAGTGTCAGACATGACAGAGATTTCCACAGGCTG
GCCTGGGAAGCTGCCAGCCACCGTCTCTATCCTGCCTAAT
CCTGTCTATGGTACAGGCCTTTGAGGTACAAACAAGGCGT
ATCCTTCGCTGGACTGTGAAGCTACCCAGGCTTGGGGCAT
GAGCTGACAGTGCTAATGGCAGCTGCATCACTCACAGATG
GGTAATCCGCACTTTTCATCATGGAAGACAGAACAAAAAT
ATGACTGCTAGGCGGCCCAGTAACTCTATGGAAACAGACC
CAAGTGGGGGCCGAACCACCCTGTTGAAGTCACTGCTCTG
GCTTTCTGATACAGTAGTCCTGCCTTATCCGAGGTTTTGC
TTTCCAAGATTTCAGTTACCTGTGGTCAACTGCGGTCCAA
AAATATTAAATGGAAAATTCCAGAAATAAGCACTTCGGAA
GTTTTAAACTGCCCCCTGTTCTGAGAAGTGTGATGAGATT
TCATGCCGTCCCGCCCAGGACGTGAATCATCGCTTTGTTC
AGCATTCCCGCACTGTACATGCTACTCGTTGCTCGTTCTG
ACATCCACTGCCATCATCATGGCTCGGTGATCCAGAGTCA
CCCAAAACAGGTGATCCTCCTTCTGACACATGGTCAGAAA
GTCCTAGTAGCCTAACACCAAGTCACAACGCCTACATCAT
TCACCTCACTTCATCCCATCATGCAAGCATTTCACGACCT
CACATCATCACAAGAAGGGTGAGTACAGTAATAAGACATT
TTGAGAGAGAGACCACATTCGCATAACTGTTATTACAGTA
TATTATTATCATTGTTCTATGCTATTATTAATTATTGTTA
ACTTCTTACTGTACCTAACTTATAAATTAAACTATCATCA
GTACATATCTATAGAAAAACATAGTATATATAGGGTTCAG
CACCATTTGCAATTTCAGGCATCCACTAGGGGTCTTGGAA
TGTGTCCTCCTTGCCACTGTATTCTGATGACTGACAACTC
AAAATCAATTGTAAACCTCTGGACTGGGGAGACTGTGGCT
CTGGGATGGAGACCGGCAAAACCGCAGAGGCAGCTTTGTT
TTCAGCATCTTCTACCTCCTCTACATCCATGCCTGAACCC
ATCCCAAGTCTTCCCACGTTAAACCCGACTTCCTGCGATG
ATGCAGGGACCCTCAGGCACCCTCAGGCAGGCGTGACTTC
CTGCCCCATGGCCCCTAGCTCCCTCTCCCCGCCCATCACC
ACCTTCTCTCTCATGCCTTTATCATGGAAATAGCCTGATA
TGCCCACAAGGGCCCAGACACCGATAAGAGGCTGGCTGTG
CTACCCTCTCCTAGGGACATTTGCATGTTTTTCAGAGCAA
CGCCCATAACCTTCGGACTTTGAATGAAATCAGACAGACT
GGGACTGAATTCCCAGCAGAGCCACTTACTAGTTAAGTGA
CCCAAACCCATTAATTGGTCTCTGGGCCTCAGTCTCTCCA
TCTGTTAAGTGAGAAAAATAACGCCCACTTCCCATAGCTG
TTGTGATAACAGTGAATAGGGCAAGGTTCCAAGCACAAGC
ACAGTGCCCAGCTCAGGGGGCAGTCAAATGTAAATCTCAG
TTTTCTCTCATCTCCTCTTCCTCAGCCTGAAGGAATTACT
TCCTAATGATAACGTTTTGAAATCACCTGAACCAGCCCCT
CTCTGGGGGCCTCGGAAAGGAGGGAGCTGACGTGCACCCA
GCTCAGCCCAAGATACTTACAACTTCCTCACCAACAGCAC
AGCCTTGGTCGTCGGAGATGGGGTGCTCCGAGGACCCCAC
TCACAAACAACGTTGCTGAGGGGGCTCTTCCGGAAGCAGG
AGAGCTGGGGCTCCTCGGGGGGAACTGAAAGGAGAGCATC
ACAGGTGTGAGCAGGCCAGCGGGGATCCTGGGGCACACCC
GACCTCGCAGGCAGGGCAGCCTCCCTTGAAGGGAACGCGT
GGCTAGGGGCCAGTCCTGGGGCCAGTCAGGACCAGACACC
ATGGCCACACTTGGCCACACATGAATGGAATCGCAGCTTG
GAAATTAAAGGACACCAAAGACCTCATGTCAGTCTGGGAC
ACACATCCGGGACAGGGGAAGGGAAGCACCTCATGGCCAA
CTTGTCTGAAGAGGAGATAGGATGATCGGAAAAAAAGGGC
TTTGGAGTCACACAGACCTGGCTGTGTGGCCTTGGGCAAG
TCGTAGCTGCTCTTCAGTTTCCTCATGTATAAAATAAACT
GATGATAATGTAATGATGATGGCAATGATGATAAGCCTGC
TTTCCCTGACAAGGCTGCTGGATTACAAGAGATACAAAGA
AGAAAGTGCCTTGGCGTAGGGCTTGGCACACAGGGCACTG
GTTCCAGCAAGTCTTTATCTACATGTGAGGGAGCTAAGAA
CTTGCTAATTCTAAAAAAAATAAGAATAGCTAATTTGAGA
GCTTAGGATGTGCTATACAGACTTTTTAGCACCATATGTG
TATGATACACACATACACACACACACACATAGGCAAATTC
ACATATACCCCCTTTGCAACAACTCTAAGGTAAGGTAATA
AAATTAACCTTATTTTGCCAAAGATGAAACTGAGGGGCAG
AGAAGTTAAGCTGTATGTGAAGGAGCAGGATTTAAACCCA
GGCTGCCTGACTCCGGGCCCCAGGCTATTCACCAGTTCCC
TGGAAGTCCTAACTCCCAAAGCCAATGTTCCCCATCAGTC
AGACGCTCCCACTCAGCAGCTGTCTTTGCCGGCATCTGGG
TGGCAGACATTGGTGGGCCTTCCCCAAACTTCTTGCGCCA
AGGAAATGGCGGGAGTTTGAAGGCTCAGACAGAGACTGTC
TGGAATGCACAGAGCCTCATTTCTTACGAGAACTATCTCC
AGGAGCTCTGAGGCACAACTCACCATCCACCAGCAAGTGC
ACAGTCCCAGCCGGGCGGCCAGCCCGGTAGCATGAATAGT
TTCCAGAGTCATGGAGCTGCACCGACCTCAGCAGCAGCCT
CCTTCCCACGCCAGCCCATCTGCTGAGGTGGGAGCCTGCA
GCTGGCTTCCTGAGAACCCAGTGAACAGTGGCATTGTCTT
CCGGCTCTCCCCCTGGGCAGGTCAGAGTCACGCTGTCTCC
TGGCAGACTGGTCAGCACACCTCTCGCCACCTCTGGAAGA
GGGAGAAGACAGTCGGTGAGCCCATAGCCACTGAAGAAGG
GGCTTCGTTCTGGTCTGAGGAAGCCACAAGAGGCCTCAGT
GATAATCATGAAGTGGTCCAGGCTACCGTCACCCCTGCCT
GGATTAGGGCAGCAGTCTCCTGGTGGCCTCCCCAACCTGG
TCCTCACCATCCAGCTGCCTGGGAGAGCCTTCTGAAGCTG
GCCGCCCCACTCCCTGGATTAGAAAACCCTTCAAGGGCCT
GCTACCATCCACAGGATGAAGTCCGAGCTCCTCAGCGTGG
CCTGCAGGGCCCTGCTGTCCTTGGAGGTCTCACCTCTCCC
CACTCCTTAGAAGGGGTGGAGCTCTCCCCTCAGCTCGCCT
AGCTCTCCTCCTCACACTCGTTCTTCACACGTCATCCCCT
CGACAACTCCTCCTATTCCAGGTCTTGGCCTAAACATCGT
TTCCGGTCCCTCGGCTGCACTAGGCCCTCATTCTGCACTA
CGTCACCCACATGCTGCCATGTAATTACCAATTCCGTGTC
TCCCTTTCCCTCAAGACTCCAAGCATCACAGGAATAGGCA
CCCTGCTCTGTTGTTCTCCGTCACATTCCAGTGCCCGGGA
CGTTGCCTGGCCTGTGGCAGGGGCCTGCTGAGCGCTTGAT
GCATGTGTGAATGAATGGATGCCCTTAGGAATGAATGCCA
GGCACCCAAGTGCACATGTACACAGGAGGCCTCCGAATCG
CAGGGTATTCATGGCAGAATGCCTATTGTACAGCTGGCAA
CCAAGGCACAGAAGAATCAGGAGACTGGCCCAGATGCACA
GCTGGGGTAGAAACCAGAGCTTCTGGTTCCCTGTTCCACG
CTCCCTCCACTATCCTACATCTACTACAGCAATGCTGTGT
TTACTCTAGGGACCAAACTGGAAGGTTAAAAAACAAAATG
CATTATCTACCCCTTGAAAAAAAATTGGGTGTATTCTACT
ACTCAAGAAAAAGGAGATTAAAGATTAAAGGAATAAGTAC
ACTTTCTTTGAGTAGCAGTTATAGATTCATAGAATCTAAG
ATAAAAATTAGCCCAACCACCTTGGACTCATTTATTAACC
AATCAATCAAATTAGTCCAACCAGCTAAGGAAACAGAGGC
CAGGAAACACAGCCAGTTTTCATCTAAGCACACTTGGTCC
TTCGAACCAAATACATAACTGTTTATTAGCAAGTAGTAGC
AATATATCTGGCCAAAGATTTCAGAAAGGACCAGCAGCCG
CTGAGTGCCTGACCTCACCTCCTGGCCCATGCTCCTGGGA
CTCAGAAGCAGCACAAGGCTCCCTGCCTGGCCTGCAAAGC
CCTTCTTGTTTATGAGGCGTTATCTCATACTTAGCAGACT
GTCCTTCCTTTCACCCCATCCAAGGTGGCTGTCAGAGGAG
GGAGTAAGGATCAGTGACTCCCAGGCAGATAACACCCCCA
AAGCTGGTGAGGTTGGAGTCCACACTGGCTACTGGCCACA
GTCCAGGGAGAGAGACATAGACATCAAAGGGGCAGAGATA
GCTCTGCCTGGCATTGGGCCCTGCCTAGCTATACAGATAC
CCTTCCCACTTCCCTCTCACTTTAACACCTGGAGCCAGAG
TCCTCCTCCCTGGTACCCTCTCCCCGGAGGCTGACAGAAA
AGGGACAGATACAGGGCCATCATGGCAGCCGGTCATCTAA
GGTTTTCTCTGGTCACCAACAGAGCCTTGGACCTTGGGTA
AGAAAGCTGGTTGAATTGTCACCATGCAGCCAGCGGAGTT
TGGGCAGGTTCCTAAGACCCCTATGGCCTTACTTTCTCCC
ACAGGGAGCAAGTCCTGTGTCTGATGAACATTCGAGGAGG
CTGTAGCAGCCAGGCACTGGCGAGGGACACAATCAGGCAT
CCCAGAGACCTGCCCTTGAGAAATGGGAGACGCATTCGCC
GCTGCAAGGCCAGGACACAGTGCACAGTACTCTCCTGGTC
CTCAGCAAAATCTGAGTCCCAGCTGGGCCTCACACCTGTA
ATCCCAGCACTTTGGGAGGCTGAGGCAGGTGGATCACCTG
AGGTCAGGAGTTTGAGACCAGCCTAGCGAACGTGGTGAAA
CACCATTTCTACTAAAAACACAAAAATTAGCTGGCCATGG
TGGCGCATACCTGTAATCCTAGCTACTTAAGAGGCTGAGG
CAGGAGAATTGCTTGAACCTGGGAGGTGGAGGTTGCAGTG
AGTCGAGATTGTGCCACTACACTCCAGCCTGGGTGATAGA
GTGAGACTCTGCCTCAAAAAAAAAAAAAATCTGAGTCCCT
AGAAGGTGAAGTCCACTGAGGGCAATAAGGGATGGACTGC
TACTGCCCAGAGGACTTGAAAGGGTTATAAAAAGCCCCAA
CTACAATATAGCTTTCACACAGAATTTTCAACAATATATT
TTTAACATTGCAAACATTGTTTTTTAATATATTACATAAT
CCATGCAAATTCATATGTGTAATGTATGTAAAACTACATA
CATAAAAGTTAATTTAGGAAGCATAAAATACCCAGGAGAG
CCCACCAACCTAACTTTTAAAAATAGGTTCTTGGATCCCT
AAATTTTTCTTAACTTTACTTCATTTTTGAGCTTCATATA
AATGGTTTGAATATAGTCTTCTGCTGTGATGTGCTTTTCT
CTTTTCTTTTTCTTTTATTTTTTTTTTGTGGGGAAAGGAC
AGTCTAGCTCTGTCACCTAGGCTGGAGTGCAGTGGCGCGA
TCTCGGCTCACTACATCCTCAACCTCCCATGTTCAAGCAA
TTCTCCTGTTTCAGACTCCCAAGTAGTTGGGACTACAGAC
ACACACCACCACATCTGGCTAATTTGTGTGTGTGTGTGTG
TTTTCAGTAGAGATGGGGTTTCACCATATTGGTCAGGCTG
GTCTTGAACTCCTGATCTCAGGTGATCCACCCGCCTCTGC
CTCCCAAAGTGCTGGGATTACAGGCATGAGCCACCACGCC
CAGCTGGTGCTTTTCTCCAACTTCCTTTGTGTGTGTGTGT
GTGTGTGATACAGAGTCTCAGTCTGCTGCCCAGGCTAGAG
TGCAGTGGCACAATCATAGCTTTTTGCAACCTCAAACTCC
TGGGCTCAAGCAATCCTCCCACCTTAGCCTCCTGAGTAAC
TGGGACTATAGGTGCATACCACCATGCCCGGCTAATTTTT
TAATTTTTACTAGAGACAAGTTCTCAATATATTGCCCAGG
CTGGTCTTTAACTCCTGGCCTCAAGCCATCCTCCTGCCTT
AGCCTCCCAAAGTGCTGGGATTACAGGCATGAGGCATTGT
GCCCGGCTGCTCCTTTTTTTTTTTTCTTTTTCTTGGAACA
GGGTCTCACTCTGTCACTCAGGCTGAAGTACAGTGGAATA
ATTACAGTTCACTGCAACTTCAAATTCCTGGGCTCAACTG
ATCCTCCCACCTCAGCTTCCCAAGTAGCTGGGACTACAGG
TACATGCTACCATGCCTGGCTATTTTCTTTTCTTTTCTTT
TCTTTTTTGAGACATGCAGTTTCACTATATTGCCCGGGCT
GGTCTCAAACTCCTGGCCTCAAGCAATCCTCCCACCTGGG
CCTCCAAAATGTTGGGAGTACAGGCATGACCACCTGGCCC
AGCCTCAATGATACATTTCTCTGATTCACTGACATATATA
GTTAATTCAGTTTCACTGCTATGTAATATTCGGTTGTGTG
ACCCTATCATTCTCTCACTGAGGGAGGTTTGGGGTCATTC
CCAGTGTTTTGCCACATCAAAGAGGGAGGCTATTAACTTT
CTCATGACTCAGTGCACTTGCCCAGGAACTTCCTAAGAGT
GAAAACTGCTGGTGTTGGCACGTGTGTGACATGTGTCCTT
TTCCTTCACAACTGAACACACGGTCCAATGCATTGAACTC
CAGTGGGCACCTGATGGAGGCAGCAGTTTACCACATCCAG
TCCACATCTTGAAGTCCATCAGTGCCTGAATGCGGTTATA
TATGGAAGATGCAACAACACTTCTAATCGATGCACCAGTA
TTTCCACTTTTCCATTTTCCACTTGATAAAGCAGCTGTCA
AGATAAAGCCTAACACGGACTTCAAGTTCCTGCACAATGA
CAAACTTGCAGGAACAAAGATGGAAACAGTGCCCAAAGAG
AACTGCTCCCAGTGCAATGCTTGCAATATCCCTTCCTCAG
CTGATTAGCAGAAATCAGAATTCACAAGGCAGTCTAGGAG
CACCAGCATGCAACAGACACAAGTGCAGGATGCATGAAGG
TCGAAGGCAGGGGTCAAGCACCACCACGGCTCATCCAATC
ACTGGCACTTTTCACACAGCACAGTCCTCAACTATAAAAA
GGTCCCTTCCCCAACCATGGTGACAACACTGGAAGCTCCT
GGTCATCACTCATCAGAGAACTCAGTAGGTGCTTAGTGCA
TGTTTGTTGAATATAGGGCACGTTAGGGGTACCCACAGGG
AGGGTCTCAGCACCAAAAACTCCCAGGAGCACGGTTTGCG
GTGAAGGGGTCTAAGTGGTGCCCTCACGTGTTGTGCGATG
GGCAGGCCCAGGCTGGGGGGCAGAGGAGCCTGCTGAGGCA
AGGAAATAGACTCCTGGAGCCAGAGGAAGCTCTCTTTTCT
GCTTCTGCCTTTGCCAAATCCAGTAAATATGTCTTTCTGG
TCATTTCCCCTACCCTAGTTTGGCGGGAAGCTCTTGCCAT
GTTTAGCGGCCAGCCTGAACAACAGCAAGGGCTGTTCTGC
TCCTGCACTTACTCACAATGGCCAAAGTATCTGAGCAGCT
CAAAGAAATACCAAATAAAAATACTTTTTTTTTTTCCTCT
TCCACAAAAGCAGAGCTGCAGGGAGCAACATAATGGCCAC
TTCCTCTGCCAAGGAACTTGAGTAATGGTTTTCTGAATCT
TTAAAACTGAGTCACTATTTTTTAAAATAGGGAATGATTA
ATTATAAACCACCCATTGGCAAGTATTGCCTGTCACAGCC
CTGCTTCAAAATATATTTCCTCTAGAACCTGTGAACAACA
CTGTGTTAACTACGCTTTTAAAAGCACCGTATGCAGAATG
ATCAAAGAAATACTCATAAAGACCATAAGAAAATATACTT
GCTAAAGTCTGAGTGGGTAGCACCGCCCCTCCCCTCCCGC
CCACTCAGCCCTCTGCCTCCTGACCCAAATCTCTGACTCA
GTACCCCTGACAGCCGGGTGGCAGTGGGGAAGCCTCACGT
GTGACTCTCAGAACAAGTAACATTCACAGAAGTGTCCTCT
TGCTACCTCTGCCCTCCTCTCCAAATGATGGTGCTAGAAG
TGATTTCTTTCTCTTCCCTGCGTCTTTCTGTAGTTTTTGA
ATTTTCTATAAGTTGCCTATATTGCTCTTATAATGAATAT
ATATATATAATTAAACAGGCTAGATAGCCTGGGTCTGTCT
GAGTTAGGATTTCTAGGAAGGAGGGAGAGGGTACGGCAGA
GCACAGTGGGCACTGAGGGATATGGGGGGATGAGGGTGGG
TTTTTCAATACAAGCAGCTTCTGAGCACCTTCAGGCCAGA
CAGTGCCACTTTGCCCTTGCACTGCTAAGTTCTCTCACTG
TCACTGTCACTGAATTCTGCACCCAGAGCCCAGCCTTCCC
CTGTAGGCCTGATTCCCTAGTGGACACAAGACACCATCCC
TGGGCTCAGCCTTGATTCCTCCCATCTGTCCCTGTTTTTC
TGTTCCCTGGGAATCTGCTGGGGCCCTCCCTAAGTAGGCA
CCACCAAAGAGAAGGGCCAAAAGGAAGACATACGATGGGG
AACCAGGTGAGGAGGGGGCTCCTGAGAGCAGTCCTTCCTG
CTCCTGGGAGATATGCCCAGTCGTGTTCATGCTCCCCGCT
AGCCTGACACAGGCCTTGCATAGCAGGCCCTAGGAGACGG
CGGGCAGGCGGGCAGGCGGGGGCGAAGGCGTGGCTGGTGC
ACACTCTGAAATTTAGCAAAGAGCGCACAATCAACAGAGC
ATTTGTCCGTGAGCAATTGCTAGCATTTCGAGCCAGGATT
ACAAGCCTATGCCTGTCCCTTCTTCAAGAATTCAATAATT
TTTGTGCACCCATGATGTGCAAGTTCAGAAGTTCCTAATC
CAGGAAAAAAAACTCCATATTGAAGTTACTGAGTATCTAC
GATGCACTGGCATTCCTTCCCATCTTTTCCATATCGTAAT
CTTCTTTAAACCCCACAAAGCCCTAGAACTTAAAACTATC
TATAATACAGGCCAACCGGATATAAATGTCTCCAACATAC
TGAGGGAACTAAGAAGAGGGATCAATTATTCTAAAGGGGG
AAGAGAGATTTGATCGATCAAGGCCTTGATAAATGGATGG
AGGTTTGATAAGTGGAGCCACAGGGAGTTATATTCCATAA
AGAGAGAACAGCATATGCAAGGCATTAAGAACTAAGAGTC
ACCAGGTGTAATCCCAGCACTGTGGGAGGCCAAGGCGGGC
AGATCACCTGAGGTGGGGAGTTCCAGACCAGCCTGACCAA
CATGGAGAAACCCCATACTAAAAATACAAAATTAGATGGG
CGTGGTGGCACGCGCCTGTAATCCCAGCTACTGGGGAGGC
TGAGGCAGGAGAATTGCTTGAGCCCAGGAGGCAGAGATTG
CAGTGAGCTGAGATCGTGCCATTGCACTCCAGCCTGGGCC
ACAAAAGCAAAACTCCATCTCCAAAATAGTAATAATAATA
ACAATAATTAAAAAAAAAAAAGAATTGAGAGTCACCAGGC
ACTGTGGCTCACACCTGTCATCCCAACACTTTGGGAGGCT
GAGATGGGAGGATCATTTGCGCCCAGGAGGTTGAGACCAG
CCTGGGTAACATGGCAAAACTCCATCTCTACCAAAAAACT
CTAAAATTAGCTGGGCATGGTGACACATGTCTGTGGTCCC
AGCTATCTGGGAGGTTGCGGCAGAAGGATCACTTGAGCCC
AGGAGGTCAAAGCTGAGCTGAGCTGTGATTGTGCCACTGC
ACTCCAGCTGGGACACAGAGCAAGACTATGTCTCAAAAAA
AAAAAAAAAAAACCAGTGAGAGTCCTGGGGAGGGCTGGTG
TCTGGAGTATCTGAAACGCAGTAAGGAGGGAAGGAGGACC
TACAGGGGAACATGGAGGGTGTTAGCACCCTCAAGGAGAT
CAGGCCTGACTCCGCAGGCAGGGGGACCTTCGGTTCCTCT
GTGGCCCCTTCTGAAATGCTATGCCTTTGCAACCCAAGAG
CCTGGGTTAGGTTGGAGGCTGTCCTGTGCTGCCAGCTAGC
CTGGACAGTGGGGACCCATGTCCCTGCTCAGAAACCCAGG
TAGTGGGATGGGATTGGCAGGCATGAGCCAAGCCTGTCAA
AAGTATGTGCAGGCTCAATGGCTTCCCCACTTCTCCCCAC
TGCCCCACCAGCCTCCAGGACAGGAGCATTCCATTGCTTC
TTGTTTCTGTTCTCTTCCAATCTCCCTGAGAAAAAACCGA
CTGTCCCCTGCCCCTCCTTGGCTCCTGTGCATCATGAAGC
AGTACAGAGGCAGGATGGAGGAAGGGGCACCCAAGGACTG
CGGCAAGGCCAGGGTCACATACGGGGAGGGAGCACCTTCA
GCCCAGGCTGGGATTGGGATCCTGCAGAGAGGACAAGGAA
GCACCTCACCTGGGACTAAGATCACAAAAGGAGGCAGTGC
TGCCTCCCGAAAACAAACCCCCAAGCTCCTCCTCAACAGT
CAATGGCACTTGGTGTCTGGTCTGGTCAGTTTAATCACTG
ACTATTAATTGTGTGGGGCTGGGCTGACACAAACATACAG
TCTGCCTTGATTTGTTCTTTAATATAAAGTACATCTCAGC
AGGATGTGGTGGCTCACGCTTGTAATCTCAGCATTTTGGG
AGGCCGAGGCGGGTGGATCCCTTGAGGTCAGGAGTTCGAG
ACCAGCCTGGCCAATATGGTGAAACCCCATCTCTACTAAA
AATACAAAAATTAGCCAGGTACGGTGGTGCGTGCCTGTAA
TCCCAGCTACTCAGGAGGCTGAGGCAGGAGAATCGCTTGA
ACCTGGGAAGCAGAGGCTGCAGTGAGCCAAAGCCTGCAGT
GAGCCAAGATCACACCACTGCACTCCAGCCTGGGCAAGAC
TCCTTCTCAAAAATAAATAAATAAAATAAAGTACATCTCC
ACAAGCAGGAGGCCCCTTGGTGTACAGGAAATAGCTCTGT
GCTATCAGGCGACCTGAGTTCTATTCCTGGTCTTGTGATG
ACTCACAGGCAGCCACGGGCACGTCACTGCCCCTGGCAGA
GCCCACTGGCCTTCTCTGTGAAATGAGGGTTCAGACTGTG
ACCTGTAAGTCCCCCACGGGCCCCCACTCCTGCGGTCTAG
CATCCCATAGCGCCCAATCATTAGCTCTCAGAGGGCAAGA
AGCAGACAATACTCAGCTTGAAAACACATAATTAATCTAT
GGATTTATTATTTTAGTAGTTGATGGCTTTGGGAGAAGGA
TGATGACCAGATCATCCCAGTGCCCTCAGAAAAATGTGTC
TTTCTCCCTGGAGAGCTCTAGAGGAGGGAAAATTCCCACA
ACCTCCCTTGCCTCCCATTCCTCAAGGGAAAGAGAGTTTA
GGTCCTAGTAACTCCCAGCAAGCAAGCCCATATCTCCCTG
TCCCGGTGGCCTAGGAATCCCTCCCAGGGGCACTGGGACT
CCCACCATAGCCCAGACACCCCTTGGCCTAGGGACCCTGC
AGCATAGCTCTGGGAAAGTGGGGTTCCTCCCTAGTTGGGA
TGTAAGTTTGGGTGCAAGGAACCCAAACAGCTTTGTTGCT
TTTCTACTTTTCCCCCCTTTTCAAGTAAACTTGAAAATGT
CAATAACCAGAGAAAAACACGCACACGGAGACACACATTT
CTCAACTCTCTTGCAGCTTGCCACGGCTCTTGCCAGCAAA
AACAAGTTCAGCTTCCTGGCCCCGTTTATGTAAGTGGTGA
ACCAGCTGCCTGGCCTGCCACTGAGGACATAGACTTGGCT
CGTGCCTGCTAATCCCATCCCACCACCCCGGTTTCTAAGC
AGGGACGCAGGTCCCCGCTGCCCAGGCCAGCTGGCAGCAC
AGGAGGCCCCCCAGCCTGACCCAGCTTCTTGGGTTGCAAA
GGCATAGGATTTCAGGAGGGGCCACAGAGGAACCAAAGGT
CCCCTGCCAGCAATAATGGTCTTGATCTAAAAGGTGGGTG
CTGAGAAGCCTGCAGGAGAAGACTGTGGGCACCTTGTGTC
CAAATGGAAACAAATGTAGAATTTGCTCCCATGAGGGCTA
GGACAAGTCCCAGGGCTCTTGGTCGCCTGTTCTTGCATTC
TCCATCTTTGGACCGAGACTGGCTCCTGGCTTTGATGTGA
TGATAACCGTAACAATCATTAGCAGTTGGGACATTTACCC
TGAGCCCTGGGCTTTCCCTACGAGCACACTACTCCTAACA
AAAAGTCTTCCAGGGAGGAAGTCTTGTCCCCATTTCATTG
TTGAGGCGACAAGAGATCAGAGAAGTTAGGGAACTTGCCC
AAATTCACACAGCTCATGCGTGAGGGAATCCATGCTGGAC
CCAGGTGAGCCTGGCCAAAGCCTCTCCCTCTTTGGCCCAG
GTAGCTCTCCATACTCCACCCCCAGCTCCCTTCTCTGGGC
TCCCCACCACCCTCTCTCTCCCCCTCTCCCAATTTCCTCT
CCTCTTCTCTGCTCTTCTCAGATCTTTCTACCCTTCAGAG
GCCCAGGGAAGGGAATGCTGAGGCTTGAGGGGTGTGCATA
AGTGGGGGGTCAGCGCCATCACTGCAGCTACCAACCTAAT
GGGACACTGAGGGGCTCTCAGGAGCCAGGAGTCATGCCCT
TGGCCTGTCTTTCCCTTCCCCACAGCCGCAGTGTGTATAG
GATGAGTTAGAGCCTAAACCTGCCTCCCCTTGGACTCCAA
ATCTCACGTCCTCCCCAGGTCACCCCATCGTCTGGGCCCA
TTCATTTCTCCTTAACACTTCAGAGGGCACCCTCGGCCAC
TGTCCAGGAAGAGGCAAGGCCGCAGGCTACGGCAAGTCAA
GGCTCCCAGGCTCTAACCAGAGGCCCAGGGGCCCTCTCTG
ACTCAGCTCCCAGCCCCACCTGTCCACAACCCCCTCTTCT
CAGATGACTAGCTCTGGCTGGCAGGCCCTTGCTCCCTCCC
CCACATATGTATTTGTACTTCTTGTACCTGCTTGTATTTA
TCTTGTATTTGGCAGAGTCAGTATTTACCTTGGCCTTGCC
TTCCTCCCATCCACACCATGGACTGTATACTGCTAGAGAG
AGGGTCTGGGAGGGAGGTTCCTTTGGATCCATAAACAGGT
AATGCTCAATGCTGACTCAGAGACCCGCGTGCGCATGTGA
CCAACTCAGGAGATAAAACATTTAATCCTCCCCTGGCAGC
ATCAGAGATAACCACCTAGCTCCAGTCCAAGAAGGTCCAG
CCTGGGTCAACTCTCAGAGATTATAAACTAATTAGAGGAA
AAGATATCTAAGGCCATGTGCTCCAGCTCACACCTATAAT
CCCAGCACTTTGGGAGGCTGAGGCGGGCGGTTCACCTGAG
ATCAGGAGTTCGAGACCAGCCTGGCCAACACAGTGAAACC
CCATCTATACCAAAACATACAAAAATTAGGCTGGGTGGAG
TGGCTCATGCCTATAATCCCAGCATTTTGGGAGACCGAGG
TGGGTAGATCACAGGTCAGGAGTTTGAGACCAGCCTGGCC
AACATGGTGAAACCTTGTCTCTACTAAAAATACAAAAATT
AGCCGTGTGTGGTGGTGGGTGCCTGTAATCCCAGCTATTC
GGGAGGCTGCGGCAGGAGAATCACTTGAAACCAGAAGGTT
GCTGTGAGCTGAGATTATGCCACTGCACTCCAGCCTGGGC
AACAAGAGTGAAACTCCGTCTCAAAAAAAAAAAAAAAAAA
AAAACCAAAAAAACAAAAATTAGCTAGGCATGGTGGTGTG
TGCCTGTAATCCCAGCTACTCGGGAGGCTGGGGTAGGAGA
ATCACTTGCACCCTGGAGATGGAGTTTGCAGTGAGCCAAG
ATCGCACCACTGCACTCCATCCTGGGTGACCCTGTCTCAA
AAAAAGAAAGGATATCTAAGGAGGGCAAACAATCCACTCC
CTGGCCCCAACCTAACCCCAGGAGCAGACAGAGAAATAAA
GAGATTAAAGGCAGGATGCAGCAGGGCCTGAGAAGAAAGC
CATTAGTACCTGCAGATGGACACACACAGGATTTTGGTCC
CAAAAGGGACAGTGAGAAGCTACAGCCAGGGAGTGGGGTG
CTGAGAAGAGGAGTGCTATTTTAAAGCTATTTGGGGCTCT
TAAGGATGACTCAGGCCAACCTACTCATTTTGGTGGATGA
GGAGAACCAGGGCCCAGAAGTCACGCAGCAGTGAATGGTG
TCGCCAGGACTGGAGCTGGGCTCTGGGACTCTCGGTCCAG
GCTTAACACACAGCCCTCTGCCTTCCCAGAAGTACAGCCT
AAAAGGTCTTATCTTCTATCTCTGAGCACAGTCTCAGAGT
GTAACAGGGAGGCTGGCCCTCAGTCAGATTTTTTTATGTG
CTTCTGGAAGGTGGCAGAAGGGCAGGGAGAGGGAGTGACC
TGATGTATGCACCACCGTTCCTACAGACTCCCCAGCTTCC
CCTCCCTGATCCTTTAGCTATGAGGCAGCAAAGCTGAAGA
TTTAAGAAGTCATGTGAAGGTGTGGATGGAGCAGCTGGTA
GGGGTAAGGGGAGGTTTGAGGGGTTTGCATAGAGGGATTT
AGGGCTCCCCTGAGGATGCTTCTGTTCAGTTCTTATTCTG
GGTGGTGGTTCCACGCGTGTGTTCAGTTTGTGAAAACTCA
CCCAGTGTGAGAACTATGCTGACCACACTCTTTTGTAGTT
GTGTCACTCTGCCATAACACTTTTTCATACAGGCCCCAAA
ATCCCCACTCTTGCATTCCAATCACTGCTGAGCCATCCCC
ACCCCCTCCCCACCCCATGTGCCATGAGCTTGGGTACACA
CATGCATGCACAAACTGGTCCGGCTCACTCCACATCACCG
TCAAGGAAGCAGTTCCGAATGGAAGTGTCACGGGCACATC
TCCCCTCAGTGAGACCTGAATGTTGGGCTCTCCTGCCCCA
GCTCCTCCTCCCTCATAAATAAGCCCCATCAGGCCTACCA
AGAGATAGGAAGACTCGGCATTATAAATACGTCAATGTTC
CCTAATTAATCTCTAAAGTTTACTTGGCCAGGTGCAGTGG
CTCATGCCTGTAATCCCAACACTTTGGGAGGCTGAAGCGA
GAGGATCTCTTGAGACGAGGAGTTCAAGACCAGCCCAGGC
AACATAGCAAGACTCCATCTCTACAAAAAAAAAAAAAACT
TTTTTTTTAAATTAACCAGTCATGGTGTCACTCACCTGTG
GTCCTGGCTGCTCAGAAAACTAAGGGAAGAGGACTGCTTG
AGTATAGGAGTTCAAGACTGCAGTGAGCTATGATCGAGAC
ACTGCACTCCAGCCTCCGCAACACAGTGAGACCCTGTCTC
TAAAAAAAATAAGACAGAGTGAGACCTGTCTCTAAAAAAG
TAAGAAGGAAAAAATAAAGCTACATAATTAAAACAGTGCA
ATACTGGCACATGGGGATAGGGAGACCAAATTAAGAGACT
AGAAAGTTCGGAACTAATAAAAATAAAAAAGAGTTCACTC
TGCACTACTGATCTGTATACTTTAAAGTGGTTATTTTATA
TATATATATATATTTTGAGACGGAGTGTCACTCTTGTCGC
CCAGGCTGGAGTGCAGTGGCACGATCCCAGCTCACTGCAA
CCTCTGCCTCCCGGATTCAAGTGAGGCTCATGCCTCAGCC
TCCCAAGTAGCTGAGATTACAGGTGCCCGCCACCATGCCT
GGCTAATTTTTGTATTTTTAGTGGAGATGGGGTTTCACCA
TGTTTGCCATGCTGGTTTCAAACTCCTGACCTCAAATGAC
CCACCTGCCTCGGCCTCCCAAAGTGCTGGGATTACAGGCG
TGAGCCACTGCACCCGGCTGATACATTTTATATTATGTGT
ATTTTACCACATTAAAAAAAAATAATAATTTAATCTAAGT
GCCTGCTACACATACAGGCAGTTTCTAAGTGTGCTGCATG
GATTAACTAACTTGATCTTCTCAATAGTCAATTTGACAGA
AGAAGAGACTGAGGTTATATAGCTAATTAGGGGTGACCCG
GATTCAAGTCCAGACAACTGGGTCTCAGACTTTGTGCTTT
TAACTACTCACTATGCCAAGAGGCAGTATAAACCCAAGTA
TACAGGAATTTGGTAGATTTAAAATGTAACTTTGAAAATC
GGTGGGGGAAACATGGATTCAATAAACTGTAAAGGGATGT
CAGGTGACAATTGGAAAGAAAAAGCTGGAGTCAGAGTTTA
TACCTCATCCATAATATTAATAAGTTCAAAAATGGATCAA
ATATTTAAACTTTTGAAACTCTTAACAATACCAGAAAAGG
AGAATCTTTCAAAATATTGGAATGAGGGGAGGTGAACGGT
GCAGCCAGCGACGTGAGCTCTGGGCCCATGGCGACCTAGG
GCCCTGTCCTGCAGACTGCAGACGGCAAGTACAAGCAACT
CAAGGGTGAGTGGAACCATAAAAGCCCCAACCTTAGCAAG
TGCAGGGAAGGGCTGGGCCGCCTCAAGCTAGTTCTTCTGG
AGCTCAACTTCTTGCCAACCACAGGGACCAAGCTGACCAA
ACAGCAGCTCATTCTAGCCCGTGACATACTGGAGATCGGG
GCCAGTGGAGCATCCTATGCAAGGACATCCCCTCCTTCAA
GCGCCACATGGCCCAGCCCAAATGCTGCTACTTTGATTAC
AAGGAACAGCTTCCCGAGTCAGCCTACATGCACCAGCTCT
TGGGCCTCAACCTCCTCTTCCTGCTGTCCCAGAAGCGGGT
GGCTGAGTTCCACACGGAGTTGGAGTGGCTGCCTGCCACA
GACATCCAGACCAATGTCTACATCAAACACCCTGTGCCGC
TGGAGCAATACCTGATGGAGGGCAGCTACAACAAGTGTTC
CTGGCCAAGGGTAACATCCCCACCGAGAGCTACACCTTCT
TCATCGACATCCTGCTTAACACCATCAGGGATGAGCTCGC
CGGGTGCATTGAGAAAGCCTGTGAGAAAATCCCTTTCACC
GAGGCCACCAGATCCTTTTCTTCAACACACCAAAAAAGAT
GACCGACTACACCAAGAAGTGAGGGTGGGTCCTGGGTCCC
AACAACTAATATAGTTTTGCCAGCCAGCAGCAGGAGTCGG
AAGACATTACCATTCCCTCCACAGAACTGGCCAAACAGGT
CACCGAGTATGCCTGGCAGCTGGAGATGACCATCTGAGCC
CACCAGGCACTGGGTGGGGCAGGGCACACATTATTTAAAA
CAGTTACAGTGCAAGGTTTCCTCCAATAAAGGTGGATTGA
CCTTCTCTAAAAAAATAAATAAAATAAAATATTGGAATGG
GAAGGATGTTATTAAGTATGACACAAAACCCAGAAGCAAT
AAAAAAGACTGGTAAATTCAATTACAGTTGGAAAAAAAAA
ATCTGCAGCCAGGCACAGTGGCTCACACCTGTAATCCCAG
CACTTTGGGAGGCCAAGGAGGAAGGATTGCTTGAACCCAG
AGTTTGAGACCAGTCTGAGCAACATGGCAAAATCCCGTCT
CTACAAAAAATACAAAGACTAGTCAAGTGTGGTGGTGTGC
GCCTGTAGTCCCAGCTACTCGGAAGGCTGAGGCAGGAGGA
TCGCTTGAGTCCCAGGAAATTGAGGCTGCAGTGAGCCATG
AGCATGCCACTGCACTCCAGCCTGGGTGACACAGTGAGAC
CCTGAGAAAGAGAGACAGAGAAATTTCATGGCAAAAACCA
CCCCATCACCAAAAAAAAGTCAAAGACAAATTGGAAAAAT
ATGCAACTCATGTATGACATGTTAATATGTTAAGAGCTCC
TGTAAACAATAAGATCAATGACCCAATCAAAATAAAATTA
GCATTGAATATGAACAGGCAAGTCATAGCAGATTATGCAA
ATGTCGGTTATACATTAAAAAACCCATACAATCTTATTCA
GATAAGATAAATGCAAATTAATTCCACACAGAAGCCATTG
TCTGTGTAGATATCAGGTTAATAGCACACTTTTGGCCAGG
GCGTAGGGACACAGGTATTCTCACAATGCTGCTGGAAGTA
TAAATTGGTGCAACTTCTATTCTCTCAAAATGACAAATCT
CATGGCCTTTGCCCATCAATTCCCCTTCGGGGAATATATC
CTGCAGGAGTAGTTGCACTCACACAACAAGAGGCATATGC
AAAGTTATTCCCCACAGCAGGGTGTGTAAGAGCAAAAAGG
GGAACAACTGTAATCCCAGCACTTTGGGAGGCCAAGGTGG
GCAGATCACGAGGTCAGGAGTTTGAGACCAGCCTGGCCAA
CATGGTGAAACCCCATCTTTACTGAAAATACAAAAATTAG
CTGGGCTTGGTGGTGCATGTCTGTAATCCCAGCTACTCGG
GAGGCTGAGGCAGAAGAATTGCTTGAACCTGGGAGGCGGA
AGTTGCAGGAGCCAAGATCACGCCACTGTACTCAAGCCTG
GGTGACAGAGCAAGACTCCATCTCAAAGAAAAAAAAAATG
ACTCTTAGGATCAATAACATTTATCAAGCATGCATTTTTG
TCTGTTACAGTATTTTATACTTTTCTTTTTCTTTTTTTTT
CTTTTTGAGACAGGCTGGAGTACAGTGTTGCTGTCATGGG
TCACTGCAGTCTCGAACTCCTGGGCTCAAGTGATCCTCCT
GCCTTGGCCTCCTAAAGCACTGGCATGACAGTCATGATAC
ACCACACCCGGCCTCAAAAAGTATTTTATACTTTAAAGCT
TGTAGTGACTTGCCCAAAGGTCCCCTAGCTGGTGAAGCAG
TTAATGAGGAGACAGGCCTGGATTGCCTGCCCCCAAAGCT
GTTTTCTCTCTGCTACCTCAGCTGCCTCTCTGAGAGACAG
AAGAAATTCATTTATAGTGATGTGGATTGTAAAACATTCC
CCTGACCAAAAGTCCTATGAATAGATGTGGGGGACCTCAG
CCACTCTCAGGGCTTGAAATGATAACTGCCAGCACGTGAC
TCCCACATTTTCATCTCAAGCTCAGTCTTCATCCCCAAAT
TTCTGACTCCCATATCCAACTCCTTCTCAGTATCCTCTCT
TGATTGTCTAGCAGACATTTCCATTTCGGCCAGGCGCGGT
GGCTCACACCTGCAATCCTATAGCACTTTGGGAGGCCGAG
GCAGGCAGATCACTTGAGGTCAGGAGTTCAAGACCAGCCT
GGCAACCTGGCGAAACCCCATCTCTACTAAAAATACAAAA
ATTAGCCAGTTGTGGTGGTGTGCACCTGTAACGCCAGCTA
CTCTGGAGGCTGAGGCAGGAGAATCGCTTGAACCCAGGAG
GTGGAGGTTGCAGTGAGCCAAGATCACGTCACTGCACTCC
AGCCTGGGAGACAGAGACTCTGTCTCAATACAAAAACGAA
AATGAAAACAAAAGACATTTCAGTTTCCATATGTGCAAAA
CTGGCCTCTCATCCTGTCCTGCAGCCCACCATCTATGCAA
TGGGGCCAGCACTCCTCTCACCTGAGGCTGTTTTGAAGAT
TACATGAGATCACAGATGCCAAGCGCCTAGCGCAGCTACT
TGCACACAGCTGACACACCATAAATGTTAACAGTTATTGT
AACCATCATATAGAGAGGGAAGACCAAAAGATGCTTTTCG
GGAAAGCAGTTGGGAAGTGGAGTGGGAACTGATTCAGAGA
ACAGGTGCTGGGGAGAATAGGCTGGATGCAGGGCCTCAGG
GGCACATTCCTAAGGGTACAAACCACCCGACAGAGCTGGC
AAGGGATGAGCAGGAGTGGGGGAGGCTGCTGAGGTCCAGC
TAACGTCAAGCCTGAACTCAGTGGCAGAAAAGCCTCTGCC
TTTGCCAGGGACTTTTGACCTCTTCAGATCCCAGGCAAGA
GGAGAGGGTAAAGAACACAGATTAACTACACAAAAAAACC
TCCCAGCTGGACACAAAGGCTCACGCCTGTAATCCCAGCA
CTTTGGGAGGCCAAGGCGAGTGAACTGCTTGAGCCTAGGT
GTTCCAGACCAGTCTGCACATGGCGAAACCCTGTCTCTAC
AAGAAATACAAAAAATTAGCCAGACGTGGTGGTGCACGCC
TGTAGTCTCAGCTACTCAGGAAGCTGAGGTGAGAGGTCTA
CAGGAGTAACATCCTGTATTCAAAAAATAAAAAAGGCTTT
TCTTTGCCACCTTCCCCTTGCTACTCCAGCCCTCAAGGAT
CCCACCTGCAGACTTGCAGTTAATGACCTGGCATTTAGCA
CTTCCCTCTGCTAGACTTCAAGGAGCTAAAGGGCCAAGGA
CTTGTTACCCCAAAGATATCTCTCCAGGGCAGAGGCATCC
ACAGAGCCCTCTGCTTCAGAACATAACACATCCTCAGGTG
GTACACATTGTTAAAGAGGAGGCAAGATTTTTCCTGCCCA
AGACAGACATATAGGGAATCTAAAGATTTGTATATTTCCT
TCAGATCTTCACTCAAATATTATGTTCTCAGCAAGGCCTT
CCCTGGCCTCCCATCTAAGGCACCTTGCCACCCCACCCTG
CCACAAACACACACGGGACCTGTCTTCCTCTTGACTTTAG
TTTTTCTCCTTAGCACTAGTCACTAGCATACCACATACTT
AATTCACGTCCCGTTAATAGTCTCCCACACTAGAAGGAAA
CTCAACTAAGCCTGGGATTTTTGTCTCTTTTATTCACGGT
GTATCTCCAGCTCTTAGAATCGTGCCTGGAACAGAGCAGG
AGCTCAAAATACATTTTTGGAGTGAATGAATGATTACCCA
CACTTATTTAAGCACTGGCTCTGTGCTAGCGACTTCTGTA
AACACTCTATTTAATACGTTACTTAGCTCATCTCATCTTC
ACAACCACCCTTCGAGGTAATACAATTATTTCTATTTTCT
AGAACACTGGCTCTCAGAGAAGTTAAATCACTTGCCCAAG
GTCTTATAATTTTTACTTGGCAGGGCAGGGCAGAGATATG
TCTGGCTTGCAGGCCTTAGCCACTACCTACACAAAATGAG
CTGTGTTGAGGTGGAGGAGAGCAGCAGGCAGAGGGAGATA
AAGGAAAAAGAGAGCAGAAAACCTCTGGAAGAAACTGGCT
AACACTCTAGCCCAGCACTGTCTGGTAGGAGTTTCTGCAA
TGATGGAAGAGATCTGTAACTGCACTGTTCGGTACAGTAG
CCACTAGCAACAGGTGACTGTTGAGCACTTTAAATGTGAC
TAGTGCAACTAAAAAACTAAGTTTTTTATTTGATTTCATT
TAAATTAATTCACTCTTTTTTGGAGACAGGGTCTCCTGTC
GCCCAGACTGGAGTTCGGTAGTGCAAACATGGCTCCATGC
AGACTGGACTCCAGTGATTCTCCCACCTCAGCCTTCTGAG
TAGCAGGGACTACAGGTTCATGTCACTGTGCCCAGCTAAT
TTTTTTAAATCTTTTTGTAGAGACAGCATCTCACCCTGTT
GCCCAGGTCAGTCTCCAACTCCTGAGCTCAAGAGATCCTC
CTGCCTCAGCCTCCCAAAGTGCTGGGATTACACGCGTGAG
TCACTGCGTTGGCATAATTTAAATTTAAATAGGTACACGT
GGCTAGTGGCTACCGTATTACAGAGCACAGCTTCAATCCA
GACTAGATTCAGTGACTGGAAACTAGGTTGCTTGCTGGGT
CTGTGGCTTCCAGGCCTGGTGGGACGGCATTCAGGAGAGG
GGGGAAGGGAGTGTATATTTTCAGCAGTGAGCACCTAGGT
TACTTTGTGTAATCTACGAATACCCAGCCACGGGAGTATT
TGTTGCTGCTAAGGGCTGGAGATGAGGCTCAGGGTCAGGA
TCAGTGTGCCTGCTGCCTTGGGATCTTGGTCCTCAGTCAA
AGGAACTTCCTCTCTCTAACCACCCCCCACCCCAAGCCAG
ACAATCTGTTCACGGGCAGTTGGTACTGAGTGGCCCGGTC
AGAGTCTGGGGCTGCTCAGTCCTTCTCAGGATTTACCCAT
GACCATTTTCAGGCTCCTTTTAGGGTGGAGTCTGCATAGC
TGATCCTACACAGGCCTCACAGGCTTTGCACGGACTCAAG
AAATGTTTGCTGCAATGAATAAACAAGCAGCAAGCCAAAG
CAAGGAGAGATTTCTGGCAACAGAGAGCCTGAGGGGGGAG
GGCCTTCATTTAGCTCCTCAACAACACCATTTAGGAAGCT
GTCCTCAAAACTGACAGTCCCTAAGAATCAGGAGGGGCAG
TTTGTTTAAAATGACATGCCCCAGGCCTCACTCCCAGGTG
TTCTTATTTAATAAATCTGGGTTAGGGTTCAAAAATCATC
ATGTTTACCAAGCCCTCCCACCCAACACACACACCAAATC
TGGTGCTAGGCTCAGAACTAAGCTTTTGAGAAATACTGAT
TTAGGGTGAGGCTAGGCATGTATGTGGGTACTGGGGGCAG
GAAGAGGTTGCCCTAGAAGGAAATTCAGAAGCTGAGATAG
GTCTTTGAGATACTTAAAGGTATACATACTTCTTTTGTGT
ATTTTCCTTGCATTGCAGTAGGAAGAGGGAACTTGAGTCA
CCCAAGTCCAGCCTTCCAGCACCACAGTGTTGGAACTGGC
AGAAGCCTAAGTCCCAGCTAGTCCAGGCCCTTAGACAACG
AGTACACCTGAGAAGTCCTGGCAGCTACAGGGTGTGTGGG
CGGTAGCTGATCCCCAGGAAAACAAATCTCTGGGCTCTAA
GAGCCCCGCAGGCTGTACCTGCGGATTTCCCCTCTCAGCC
AACTCCAGCCTCTGCTCCCCTTCTGCTCCTCACTTCTCTA
AAGTGAAACATCTCACAGTCATTTGCTCCATGCTTCCTGT
ACGATTTCTTTATTTTTACTCTCCAGTTTGTGGGCTGAGT
CTGTGTGGGTGTGGGAGAGGAGCTGGGTATTTCTACTTCT
CTGCGTTTTCCTTCTGAGCTGGGAGGACTTTCACTTCCTC
TCCAATCTCTCAGTTCTGCCTTTCATGGGCTGTCCAGGTC
ATGAGACCTCCTCTCCTAACCTTCCTGAGCACCAGGGAAA
CAGAAAACTGATTGCAACTGGCTGCCCTGGACGGGCCTAG
CATCCACTCAGGAGCAACAGGTGGTGGCAACTACAGCAGT
AACAATAACCTCCCTGGTGCAGGAGCCCTGGGCTGGTGTG
ACAGCAACAGAGGCAGCCAAGGGAGCCCTGCTTGCTCCTG
AGGCCATCCAAGGCCTGAAACCTGTCTTGCATCCCTCTAA
CACCACCATGGGCAAGCCTGGGCCTCCACTTCCCTCCCTC
AGCCTTTTCTGCCCCAGCACTCAGCCAGACAAAAGTGACT
CTCAGCTTGCCCCAATGCCCCCAGCTCTGCCTGCTGATCT
AGTTCTATATTTGAGAGTCTTAGACATCTATCACACTGGA
GCACAGAGCCATGGGAGGGGTCGGCCTCCACCACCCAGGC
CTGACAACCTGCCTTCCCAACCTCCCTGAACCTCAGTCTC
CTCTTTCAAACAGTTATATGTAGATACAGAGGAGGATTAG
AAAACATTGAATGGGTGCCTCAATCAACAGTGGCTGTTAC
TGGCAGGAGTTATAAATGTGTATTTAAAAAGGAATCCCTT
CCTTTTTTCTTCCAATCATAAGGACCACAACCATCCAAAT
AGCAAAGAGAGCCTCAGACACTCCAGCTCAGCCTCTAGCT
GCAGAAAGTCACCTTCCCAAAGGGAGAGACCAGTGTGCAC
CTAGGGCTGGAACGCAGTGTGATCTAGTGGTTGAAAGTCT
TAGCCTTCAGCCTCCCCAGCCTCGTCAGCTGTTCCAGAAG
CCTGTCAGCTGCCCCTTAGTTTTCTACTGTGTCCTCAAAG
AAGCACATGGACCCTAAAATAAACCTCTGGAGAGCCAGTT
GCCCAGCTCTTCCAGAAGAGAGACTAGACATACAGCTGGG
CATGCGGCCAGAGTCCAAGAAAAGCCTGGTTTGCCAGGGG
CAGATTACTGTCAACAGGAGCAACAAGTGCCCCTGCCCTC
TCCCTCACAGCTCCTTCTCTTGTCTGGAGGGGAGTCCAGC
ACGTGCCAGCCCCAGGAGGTCTCATTCCCTTGCCAGCCTC
CCGACTCAATTCCCAGGACTGGGGCACTTGGCTTCGCAGA
GTTGGTGGCTGCCGAACTGACTCCGTGCAGCGGGAAGATC
CGTGACTCAGCGCCCATGATGTCAGTCCCTTCATAGTCAG
GGCACTGTCATCCACACATGCACCCGCGGGGGTCGGGGGA
GGACAAGGCGAGGTGGACCCCCAATGCAGAGGGAGAAGAG
GGGCGCTGCTGATACAAAGGACTTCCCAGGCGGGTTCATC
ACCCCGCTGGGGCGCGCCCTCTCGGGCGGTCTCCCCTTAG
AGTAAACTGGTTCGCGGTTGTGTAAAGGCTCATGGGGGCA
CTGGGAAGGAGAGTCAGGTTTGCAAGGACACAGTCCTATA
CACTGACCTTAGGGAGCTTCCCGCACAGCTTCACAGGGCA
TTCCGGGGAGAGCTCTGGGCCAAGGGAGCAAACGCAGCAG
GGGGCGCAATAGCCACTGCCCGCGACCACACAGCTAGGTG
CCCGCCGGGCCTCAAGGCAGCCACAGAAAAGGCGAGCCGT
CGCACCTCCTTTCCTCCCTCCAACCTCCCCCAGACTGCGG
TGGACACGGCGGTTTCCCCCAGCCGCCAGCTGCCCCAGCC
CTCCAGGTGCGCCCGAAGCCCTTACCCTGCGCAGGGCAGC
CCCCTGGGGCCAGCGCCACCCCCGGCGCGGCCAGCAGGGC
AGCCAGCAGCGCGCAGCGGACGGCCAGCATGCTTCCTCCT
CGGCTACCGCTCCATGGTCCCGCAGAGGCGGACAAGCTGG
TGGGAACCGGGCGGCAGGGGCGGGGCGGTGGGCGGGCAGG
CTGGCTCAGTCTCCGGGGGCAGCCCCCATTCGCAGGAGCC
CGGCGCTCTACGTACACTGCGAGTCCCTCGGCCCCGCGCC
GCGCTCGGCTGCGCTCCCTCTGGCCCGGCTCAGTGTCAGC
GCGACTTCCCACTCGCACATGACTCAGAGCGGCGGACGGT
CCTGGCAACACAGGAAAACATTTGAGGAACTCGCGCTGGA
GCGTCTCTGGGCCGTCCCAGGGTGCGGTTACGAAAGCCGG
AGCGGATGGCGCAACAGCCCCGCGCACCGGCCGACCGAGG
GGGTGGCTTCCTGCCACAGCGCCGCACCTGAGCGGGGAGA
ACAGGGGACCGCCAGCCCCATCAGAGCCCTTCCTCCCGGT
TCTGTTGATGAGAAAAGGGCGCTTGTTTTGATTTTTGGTT
TCGTGAACAGGATTACGTTGTGAAAGGCACACCTGGAGAG
TCCTCGAGGAGGCGATGTGACTCTTACCCTTACGGTAAAG
CAGTGCTTGGTAGCCCGGTTGCCCACTGGAATCAGCCGGG
AGCCCTAAAACCCACCAATGTCTGGGTCGGGTCTCCAGAG
ATTCTGATTTAATCGGTCTGGGGTGAGGCTTGGGCACCGG
AAGACTCACCACCGCAAAGGCACAGTCTCTCTGCCCAGCT
GCTCCTCGCAGGCTGGAGCAGAGGCAAGGAAACGGTTTGG
ACTTTGCAGTTAGATAGACCTGGGTCCCCATTTAGACTCA
CCATCTACTGTGTCTGTGACTTTGGTTCAGAATCTGAGTC
TCCATTTCCTCACCTGTCAGAGATAAGAAAGCCTATGCTG
CCCAGGGTTATTAGGAAGGTTCTGTAGATGGCACCTAAAC
ACCCGACACACGGTCTGGGCCACAGGTGCTCCGTAGACAT
CAGAACGTGCATGGCTGCCCTCCTGATTTGACAGACAGAA
ACTAACACCAGGGGCAGTGGCTCACGCCTGTAACCCCAAC
ACTTTGGGAGACCCAGGTGGGTGGATTGCTTCCGTCCAGG
AATTCCAGACCAGCCTGGGTAACAAAGTGAGACCCCCCAT
TTCTATAAAAAATTTAAAAATTAGCTGGGTGTGGTGGTGC
ACGCCTGTAGTCCCATCTGCTAGGGAAGCTGAGGTGGGAG
AATTGCTTGAGTCCCGGATCCCGGAGACCCAGGCTACAGT
GAGCCGTGATTGGGAGCCGCTACTCCAGCCTGGATGACAG
TGAGACCCTGTCTGGAAAAAAAAAAAAAAAAGGAAAAGAA
AACAAAAGGAAGGAAGGAAGGGAGGGAGGGAGGGGAAGGA
AGGAAAGGAAGGAAAGAAAAAAAGAAACTAGTGCTTGGCT
TTTGAGCAACCACAAGGACCGTAAAGGGGACCATCTGTCC
GTCCCTTTGAGGGGAACTCTCTCAAGGATCCCACAGAGCC
TAAAGCTGATAGGATGGCCTCATGGCTGAATTCAGAGGGA
AAGAAAAATGCTGAAATAAAGTTTAGGCTGAGAAGCTTCT
AGACCAGCAACTGCTCATTAGAATGTGTTTTTCTGCTTTG
GGTTTCAGGCCGATCCTAACCCAGATCAAAGATTCTGGGA
CAGCTGGAAGAGGCATGGCCTAATGGAACTCCCAAGTGGA
CAGGGCCAGGCATGGAGGGACAGAGCTTCTGAAACAGTCC
TCAGAGCCTGTGCATCTGGGTCTTTCTATAGGAACCGCCC
CATCAGCAGTGCCAGGCAGAACCAAGCACATGCACTGATC
CACCGCACGACGGGGGCTACTGTGGGTGGGTTTGTTTGCT
TCAGCCATGCCCGCAGACAGGAACAGAAGAGCACGCTGGA
GGCCACCAGCCCTCTCGCCTGCTAGTTCAAAAGGGGTTGC
AGCAGGGCTGGAAAACGGTTCCCACTGTGGTTGCCCCCTT
CCTCTCTGTGGCACACACAGACCTGAAAATAACCAGAGAG
GGACTGTAAGCTGCCAGCCTAAAACAGGAAGGCTGCAGAA
AGTCCGAGGCTCAGATAGGAGAGTTTAAAAGAATGTTGAA
ACCAAGAATAGGCATCACAGATCCCACCTGTCTCTGCACC
AAAGCAGACCTTCCTCTCTCTAATCTACTGATGGGGAGCC
TGTGTGCTCTGTAGTCATGCAGATCGAGTTCCCACCCCGG
CTTTACCACTCGCTGGCTGTATGACTTAAGCAAGTTACTC
AACCTCTCTGAGCCCCTATTTCCTGATTTGTAAGATAAGA
GCAGCAACATACAAATTTTTAGTGTTGTGGTTCACATGAA
AAAATGTAGTCCTGGCCAGGCCGGGCGCAGTGCTTCACAC
CTGTAATCCCAGCACTTTAGGAGGCCAAGGTGGGTGGATC
ACGAGGTCAGGAGTTCGAGACCAGCCTGACCCACATGATA
AAACCCCATCTCTACTAAAAATACAAAAATTAGCTGGGCA
TGATGGCACACACCTGTTGTCCCAGCTACTCAGGAGGCTG
AGGCAGGAGAATCACTTGAACCCAGGAGGCAGAGGTTGCG
GTGAGCCGAGATGGCACCACTGCACTCCAGCCTGGGCAAG
AAGAACGAAACTCCATCTCAAAAAAAAAAAGAAAAAGAAA
AAAAGAAAGAGAAGAAAACATACCTGCACAATTCAGCCTG
ACTTGCCCTCACCTAGACAACAGAAGGAACAACGAAGACT
TTAGTTGTCTGAGCCAGAATACCTCTTGGATAACTGCTGC
TTACCAATTGCTTCATATATACAATCTCCTCTGAAATTCT
AAACCCTGAGTGCTGGGAGGTATTGCCCCCAATTTTCAGA
TGAGTAGACTGAGGCTAAGAGAGGTAAAGTGGCTTGTTCA
AAACTGCACTACTAGTAACTGGCAGCTCTAGGGTGAGGTC
TGGCTCCTGGTCCAGGACTCTCACTGAGCAAGGGCTCGGT
GGGCCCACCCAGGACCAAAGACACTGCAGACTAAGGCAGC
AGGCACTTGGTGTTCTGTAGTCTGTGAGGGGAGAGCAGAG
AGCAGAACTTGGTGTGTAAGACACCCTGTCCATCACTGGT
GTTCCTGCAGGGACCCTCCGTCTCCCCTAAAGGGGAAAGC
CTGAGGTTGACTCCCAGCAAGCAAGTCCTCTCTTACCTTC
CACCTGAAGAGACGAAGCATCTTAAAGTTTGCCAAAAGCA
GAAGTCTATAGGAGACCCCACAGAATAAATACGTAAGGTT
TTTTTGAAACCAAAAGGGACTTGGTCATCATCTGCTCCTC
CTCCCTCACTTTTCATATAAGGAAGCGAGGCCTCAAGAAG
AGAAGTTGTTTGGTAAAGAGGGCACAGGCAGTTGGTGACA
GAGCTGCAAGATCCCAGACACCCTGACTCAAAGTGGTCAT
TTTAAATTCCCACCCTGCCCCCAACCTCCAGGTCTGAGCT
GATGTGATGGGGCCATTCTCAATTGTGAGAGTTTAAAACT
ATGCACTTTATTCTCTATTCACCATGTGAATCCATCTTTA
GGGACAACGATTATTCTGAGAAGTGCAGTGGGGTAGGGCT
GGACTGACCTGCAGATCCCTCCCTGGCCTCTGGCCCTGGA
GCCAGCCCCTGGTTAATCAATAATTACAGGAAGGTGCTCC
TTATTCTCTGAAACCTTCACCTCCTGCTTTCTCATCAGCC
TGGGAAGAGGTTACGTGGGCAGACAGAGGTCTAATAACAG
AGCTCAGTGTCTGGCCAGTGGCATCCCTCAGAGTCAGGCT
CCAGCCAGGGCCCATTGAGGGCCTCAGCCTGCCCGTGGAG
ACCCTCACTTTCACAGTGGAGGAATGCAGCATCCCCGGCT
CTGGCAGCATGACAGTCTGGCTCCCCGTTGCATCACCAGG
TGAGTTTATACCCAGAAAAGGGATTTTTTTTTAGCACCAT
TCTCAGAAAGGGATCATAAAAGTTTATCCCCTTCTTGTAA
TATTTAGAGAATGTTATGATTTTGTAACTGCTAAAAAGCA
TCACAGTTATAGCTGGGCATGGTGGCACATGCCTGTAGTC
CCAGCTGCTTGGAAGATTGAGGCAGGAGGACTGCATGAGC
CCAGGAGGTCAAGGCTGCAGTGACCTATGATTCCACCTTT
GGCACTCCAGCCTGGGCAACAGAGCAAGACCCTGTCTTTA
AAAAAAAATTTTAAAAGGCCAGGCACAATGGCTCACGCCT
GTAATCCCAACACTTTGGGAGGCCAAGGCGGGCAGATCAT
CTGAGGTCAGGAGTTCGAGGTCAGCCTGGCCAACATGGTG
GCACCCATCTTTACTAAAAATACAAAAATTAGCTGGGCTT
GGTGGCACATTCCTGTAATCCCAGCTACTTGTGAGGCTGA
GGCACAAGAATTGCTTGAACCCAGGAGGCGGAGGTTACAG
TGAGCTGAGATCGCACCACTGCACTCCAGCCTGGGCAACA
GAGTGAGACTCTGTCTCAAAAACTAAATAAATAAATAAAC
AGCATCGCAATTAAAATTAAACATAGAATTGTCATATAAT
CTAGCAGTTCCACTTCTGGATATATTCACAAAAAATTGAG
AGCAGGGACTGGAACAGATATTTGTACACCCATATTTTTA
GCAGCATTATTTACAATAGCCAAAAAGTAGAAACAATTCA
AAAGTCCATCAAGAGATGAATGGATAAGCAAAATGTGGTA
TGTACATATAATTGAATATTATTCAGTCTTAAAAAGGAAG
GAAATTCTGACATATGCTACAGCATGATAAACCTTGAAGA
CATTATTCTAAGTGAAATAAACCAGCCACAAAAGGACAAA
TATTATATGATTTCATTTATATGAGGTACCTAGAGTAAAC
AAATTAATAGAGATAGGAAGCAGAGTGGTAGCTGCCAGGG
GTTAGTAGGAGGAGAGTGGGAAGTTATTGTTTAATGGGTA
CAGAGCTTCCGTTTTTGCAAGATGAAAAGAGTTCTGGAGA
TGGATAGTGGTTATAGTTTCACAATAATGTGAATGTGCTT
AATGCCACTGAACCATTTAAAAATGGTTAAAATGCCCATG
TGAGGGGGATTGCTTGAGGCCAGGAGTTCAAGGCTAGCCT
AGTCAACATAGCAAGACCCTATCTCTACAAAAAATTTAAA
AATTAGCTGGGCACGGTGACACACATCTGTAGTCCCAGCT
ACTTGGAAAGATAGCTTGAGGCAAGGAGTTCAAGGATGCA
GCGAGCTATGACGGCACCACAGTACTCCAGCCTGGGGGAC
AGAAAAAGACCTTCCTTATCGTAAATAAATAAATGAGAAG
GTAAAATGGGAAATTTCATGTTTTGTATATTTTATCACAT
TTTTAATAAACCATTGCAATTATAAAATTAAACAAGCTAG
ATGCTTGGAAATCCAGAAAACAGATTGCATTATTGAGTGG
GTGGGGAAGGGAAGATAACTTATATTTTTAAAGGATATAG
AATGAGATTCCTTTAAGATAGTGGACTTTTTTTGGTGACT
ATACAACATAATTCTATGAACACAAACTCTGGAGCCAAAG
TGCCTGGGTTCAAATCTCAGTTCTGCCACTTATCAGCTGT
CTCTGAACAAGTCACTTAACTGCTCTGTGTCTCAATTTCT
TCATCTAAAAAATAGGGGGGAATACCCTTATACAATTCTA
ATGGGAATTAAATTAGTTAACATATGTAAAACGTTTATAA
CAATGACAATACATGATAAAATCTATATGAGGGTTTGTTA
AATAAATGTAAATAAGTAAACTTTCCCAAAACCTATTATT
TCTAGACACAGAAGTTCATCCAAATGCTTTTTAAAATATA
ATTCATTATATCACCCATAAAATGAATATTTTGAAGTAGA
ATTTGGTCATTAGCTGTTCTGTGAGGCCCCTTCTCAGAAG
ATCCACAGATTTAACATGAAGGGCCATTGGTAGCAGGTTC
TCCGATGATATCATTTAGGTCAATGTTTCAAAATAATATA
TATATATAATATGATATATAATATATATAACATAAAGGCC
ATTGGTAGCAGGTCCTCTGATGACATCATTTAGGTCAATG
TTTCAAAATAATATATATATTATATGATATATAATATAAT
ATATATATAATTATATATATATATATATTTTTTTTTTTTG
AGGCAGAGTTTTGCTCTTGTTGCCCAGGCTAGAGTGCAAT
GGCACGATCTCAGCTCACTGCAACCTCCGCCTCCTGAGTT
GAAGCGATTCTCCGGCCTCAACCTCCTGAGTAGCTGGGAT
TACAGGCATGTGCCACCATGCCTAGCTAATTTTTGTACTT
TTAGTAGAGACAGGGTTTCACCATGTTGTTCAGGCTGGTC
TCCAATTCCTGATCTCGGGTGATCCAGCTGCCTGGGCCTC
CCAAAGTGCTGGGATTACAGGCGTGAGCCGCTGTGCCTGG
CCGAAATAATATTTTTTTTGAGACGACATCTTGCTCTTTT
GCCGCCCAGACTGGTGCAGTGGCACCATCTTGGCTCACTG
CAACCTCTGCCTTCTGGATTCAAGCGATTCTCCTGCCTTA
GCCTCCAGAGTACCTGCGACTACAGGTGCATGCCACCACA
CCAGGCTAAGTGATAATTTTTATAAGGAAAAAAATCTATT
CCCAGCCTGGGCCCCTGTCTGTGTGGAGTTTGCATGCCCC
CCACCATGTCTGTGTGGGGTTTTTTCTGGTACTCTGGGAT
GTGCCTGTTAGGTTAATTAGCATGTCTAAACTGTCCCAGT
CTGAGAGAGACAGAGAGGGAAAGGGCTGGGTGGGGGAGAG
ATAGAGAGAGAGAGAGTGTGTGTGTGTGTGTACCCTGTGA
TGGGATAGCGTCCTGTCCGGGGCTGTTTCTTGCCTTGCAC
CAAGTTGCTGTGATAGGCTCCGCCACCCACAACAGAGACA
CTAAACTGAAATAACTGGGTACATAATTTTCTTTGTTCCT
TTTATTAATCTTTATTAAATGTATATATAACTCACATTTA
TTTCAATGTTTGATATTAGAAGTGCTTGGGGCCTTACTTA
GAAGTTTGGTGGTGTCTTTGTGACCAGAAATGCCGTAGAA
ACTTAACTCTAGTTTATATCAATTGGCCTATGGTAAAATT
GGTTTTGTTATATGTTGTTTTGCTTAAAGTCGCAGTTTTC
AAGAACCTGTTAACAAGGTTAAGTGAGGACTTACTGTACT
AGCTAACTTAACAGTTTCAGTCAGGTTTGCTTCTGCTGTT
AACAGCAATCTGTTGTCAGAGCTAGGGCCCCACAGTTACT
ACCTCTGCCTGCCATTTTACCTTTTCTGGAAGATAGTCTA
AACCTGGACTTCACAAGTACACGTGAGCTATTTGCTCTTA
CACTTCCTGGCAGAGGCTGCATTACACTGTGGATTTGTGC
AGAATGAGGGTTGAGTAATAATTACCCTTCACGTGCCAAT
CACGTGCTGCATTTGCATTCATTATTAGCATGCTCTTTAA
CAATCACTTGTCTATGCCGAGCTATTTATGTAGACACAGA
CATGTAAGCAGATTCCTGAGCCAAACTGCCTGAGTTCAAA
TCTAGCTCTGCCATTGACCAGCTGGGATCTTGGATGCTGT
AATTTTATCTAAACTTCACGTTCCTTTTCTATAAAATGGG
AATATTAAGAGTGTCTGCTGCACAGGGTTATTGTGAGGAT
TAACTGAGAAAACTACCTAAAGTAATTAATGCAGTCCTGG
CACCCAGTAAATGCTCAGTTAGCCTGATAATGACAATAAT
CTGTACGTATGGTAACCTCATCCATTCCAGGGAGAAGAGG
AAGAAGGTGGATATCAGTTAGAATCGATTTTTTTCTGTTA
AGTGAAATTTCCCTCCAAGGAAAAAACCTTACTTATATTA
ACCATTACGTAAGTCTTTTTTTCTAAACATGCTGTACAAT
TTTCTGGCCCATAAAATGAATTAGGCTGACCATAATTTTA
ACAAATTTGAAGCAATACAGCATAAAGATTAAAAGCTTTT
TCAGCACCATAGGAAAGGTAAAAAAATAAAAATAAAATTA
AGACTGGGTGCGGTGGCTTAAACTTGTAATCCCAAAACTT
TGAGAGGCCAAGGCAAGCAGATCACTTGAGGGCAGGAGTT
TGAGAGCAGCCTGGCCAGCATGGAAAAACCTCATTGCTAC
TAAAATTACAAAAATTAGGTCGGGCGCGGTGTCTCATGCC
TGTAATCCTAGCACTTTGGGAGGCTGAGGTGGGCAGGACA
CTTGGGGTCAGGAGTTCAAGACCAGCCTGGCCAACATGGT
GAAAACCCATCTCTACTAAAAATACAAAATTGGCCAGATG
TGGTGACGCACACCTGTAATCCCAGCTATTTGGGAAGCTG
AGGCAGGAGAATCACTTGAACTTGGGAGGCAGGGGTTGCA
GTGAGCTGAGATCCCCCACCGCCACTGTACTCCAACTTGG
GTCACAAAGCAAGACTCCATCTCAAAAAAAAAAAAACAAA
TACAAAAATTAGCTGGATGTGGTGGTGCATGTCTGTAATC
CCAGCTACTCGGGAGGCTGAAGCATGAGAATCACTTGAAC
CCAGGAGGCCGAGGTTGTAGTGAGCCAAGATCATGCCACC
GCACTCCAGCCTGGGCGACAGTGCAAGACTCCATCTCAAA
TAAATAAATAAAGTATTTGAACTTGCTATAATCAAAAAGT
CATATAATGACAAGTGTTGGTGGGCAAGCTAATTTAATTT
TTGTATGTTTAGTAGAGATGGGGTTTCACCATGTTGACCA
GGCTGGCCTCGAACTCCTGACCTCAGGCGATCTGCCCTCC
TCAGCCTCCCAAAGTGCTGGATTACAGAGCCACTGCATCC
GGCCTGATAATTATTCATTAGATGACAGCCATGTGCCAGA
CTTTTTTTGCTCCTCTCCCCACTACAACAAATTCAAAGAT
AAATAAGGCACAGATTTTGCCCTTCTCACCTAATGCTAAA
CCTCCAAGGATTACTCCTACCCCCCTTCTCTAGAGCCTTA
AGCTGTGAATTATCCCCCTCTTCTCCTGAGTTAAACCTCT
CCCTCTCCAATGAATCCTACTGATGAGCATTTAACATGCT
CTAGTCTCTTCCATCTTAAGAAGCAACTTTCCCTGTGCTA
CCATTACCTGCCTGACATCTGCAATTGGAGATCTCATACA
CATCTCACACTCAACATACCCAAAACTGAGCTTTATCTTC
CTGTCACTACTTGCTCTCCCCTTATGTTCTCTATCTAAGG
GATTTGCCCCACCATTTGCTCGTGTTAGAAACCTAAGAAT
CATCCTTAACTCTTCCTTCTTCCTCTCCTCTGTCATCCAG
GTCTTACAATGTTGCTTCAACCTGGAGAAGAGATTTCAAA
TCCATCTGCCTCTCTCCGCATTCACTGCTACCATACATGC
CCAAGTTACTACCATCTCTCTCAGACTTCTAAAGTATTAA
CCACTGATTTCTCCCATTAAGTATCTCCGCTTCAATCTAT
TCTCCACATTTCAGCCAGGATGCTTTAAAAATATGTAAAT
TAGATCATGTTATTTTTCTGCTTAAAACCCTTCAACACAT
TCCCATGGGTACTGTGTCTGTCTAGCCATTGCTTTTTTTT
TTTTTTTTTTTTTTTTTTTGAGGCGGAGTCTTGCTCTGTC
GCCCGGATTGGAGTGCAGTGGCCGGATCTCAGCTCACTGC
AAGCTCCGCCTTCCAGGTTTACGCCGTTCTCCTGCCTTAG
CCTCCCAAGTAGCTGGGACTACAGGCGCCCGCCACCTCGC
CCAGCTAGTTTTTGTATTTTTAGTAGAGACGGGGTTTCAC
TGTGTTAGCCAGGATGGTCTCGATCTCCTGACCTCGTGAT
CCACCCGTCTCGGCCTCCCAAAGTGCTGGGATTACAGGCT
TGAGCCACCGCGCCCGGCCAGCCATTGCTTTATCTTCAGT
GCATAAAACAATACTAGGCACAGAGTAGACACTCGATAAA
TAATTGTTTTATGAATAAAAAATAATGTTCATGACTTTAT
TCAAGGTCTCTATTTAATAAATGTGGAAGGAAGAATGAAG
GCCATATTTTTAAAAACCCACAGCTAAATCATATTTCATG
GTAAAGGAATAAAAGCTTTTCTCTCTAAGATCTGAAATAA
GACAAGTATGCCCACTTTCGCCACTTCTGTTCAATATAAT
ATAACAATTTCTAGCCAGAGCAATTAGGCAAGAAAAAGAA
ATTAAAGGCATCCAAATTGGAAAGAAAGAAGTAAAAAGTT
TTTTGTTTTTTTTTGAGACAGAGTCTCTCTCTGTTGCCCA
GGCTGGAGTGCGGTGGTGCCATCTTGGCTCACTGCAAGCT
CCGCCTCCCGGGTTCACACCATTCTCCTGCCTCAGCCTCT
GGAGTAGCTGGGACTACAGGCGCCCGCCACTGCGCCTGGC
TAATTTTTTGTATTGTTAGTAGAGACGGGGTTTCACCGTG
TTCTCGATCTCTTGACCTTGTGATCCGCCCATCTCAGCCT
CCCAAAGTGCTGGGATTACAGGCGTGAGCCACCGCGCCGG
GCCAGAAAGATGTAAAATTATCTCTGCTCACAGATGACAT
GATCTCTTATATGTAGAAAACTCTAGGCCAGGCGCAGTGG
CTCAGGCCTGTAATCCCAGCACTTTGGGAGACCGAGGCGG
GCAGATCATGAGGTCAGAAGATCGAGACCATCTTGGCCAA
CATAGTGAAACCCTCTCTACTAAAACTACAAAAATTAATC
AGGCGTGATGGTGGGTGCCTATAGTTCCAGCTACTCGGGA
GTCTGACACACTAGAATCGCTTGAACCCAGGAGGTGGAGG
TTGCAGAGAGCCGAGATTGCACCACTGCACTCCAGCCTGG
CAACAGAGCGAAACTCCGTCCAAAAAGAAAAAGAAAAAGA
AAATGCTAAAGATTACACACACACATAAATACAAATAAAC
AGCTAATAAATGAAATTCAGTAAAGTTGCAGTACACAAAA
TCAACACTTATGACTTCCTGATGGTAAGGAGTTTTTTAAA
ATTAAATTTTAAAAATTAAAAGAAAACAAGATCAACTCAT
AAAAGTTAGTTGCGTTTCCATACACTAGCAATGAATAATC
AGAAAAAGAAATTAAAAATTTTTTTCATTTACAATAGCAT
CTAAAAACGTAAAATACTTGAGAATATATTTTACCAAGGA
GGTAAAATACTTGTACATAGAATACTGCAAAACATTGCTG
AAATAAATAAGAAGACCCAAAAAATAGAAAGACATCTCAT
GTTCATGGATTGGAAGTCTTAATATAGTTAAGACAACAAT
GCTACCCCAAATAACCTACAGACTCAATGTAATTCCTATC
AAAATCCCTACAGCAATTAGCCAGACATGATGATGCACAC
CTGTAGTCCACCACCTCAGGAGTCTAAGGTGGATCACTTA
AGCCCAGGAGTTCAAAGCTACAGTGAACGCTGATTGTGCC
ACTGCATTCCAATCTGGGCAACGGAGAGAGACGATGTAAA
AAAAAAAAAAAAAGAAATCTCAACAACAATTTTTGCAGAA
ATAGAAAAAATCCTAAAATCTCAAAAAATCCTGAATAGCC
AAAACAATCCTGGGAAAAAGGAGCAAAGTTGGAGAGCTTA
ACATTTTCTAATTTTAAAACTCACTACAAAGCTACAGTAC
TCAAAACAATACAGGAGGCTGGGCAAGGTGGCTCATGCTT
GTAATCCCACCACTTTGAGAGGCCAAGGCGGGTGGATCAC
TTGAGGCTGGGAGTTCAAGACCAGCCTGGCCAGCGTGGTG
AAACCTTGTCTCTACTCAAAATACAAAAATTAGCCAGGCA
TGGTGGTTGGCACCTGTAATCCCAGTTACTTAGGAGGCTG
AGGCAGGAGAATTGCTTGAACCCAGGAAGCAGAGGTTGCA
GTGAACCGAGATCATACCACTGCACTCCAGCCTGGGTGAC
AGAGCAAGACTCTGTCTCAAAAAAAAAAAAAAAAAACCTA
CAGAATGGGAGAAAATATTTGCAAATCATATATCTGATAA
GGGGATTAATATCCAGAATACATAGAGAACTCCCACAACT
CAACAACAAAAAGAAACAACTCAATTTCGCTGGGTGCAGT
GGCTCATGCCTGTAATCCTAGCACTTTGGGAGGCGAAGGC
AGGTGGATCACCTGAGGCCAGGAGTTACAGAGCAGCCCGG
CCAACATGTTGAAACCCTGTCTCTACTAAAAATACAAAAA
TTAGCCAGAAATTGCTTGAACCCCAGAGGCGGAGCTTGCA
GTGAGCCAAGATCGTGCCACTGCACTCTAGCCTAGGCAAC
AGAGTGAGACTCCGTCTCAAAAAAAAAAGAAACAACCCAA
TTAAAAAATGGGCAAAAACACTCTGGCCAACATGGCAAAA
CCCCATCTCTACTAAAAATACAAAAATTAGCTGGGTATGG
TGACACACGCCTATAGTCCCAGCTACTTGGGAGGCTGAGG
TAAGAGGATCACTTGAACCCTAGAGGCAAAGGTTGCAGTG
AGCCAAGATGGCACTACTGCACTACAGCCTGGGTGACAGA
GCAAGACCCTATCTGAAAAAAAAAAAAATTGAGGGGGCAA
AACACTAAAATAGACATTTCCCCAAAAAAGATACACAAAT
GACCAACAAGCACATAAAAATATGTTCAATCAACATCATT
AGCCATCAAGGAAATGCAGGTCAAAACTATAATGAGACCA
TAGCCATTAGGATGACGGCTGCTATTCAAAGAAACAGGAA
AGTAACAACTCTGGGTGAGGACGTGGAGAAACTGGAATCG
TTGTTAATCGCTGGTGAGAGTGTAAAGTGGTGCAGCATCT
GGGGAAATGTTTGGTGGTTCCTTAAAAATTAAAAGTAAAA
TTACCATATGGCCCAGCACAATAGTGTGCACCTATAGTCC
CAGCTACTCAGGAGGCTACAGTGAGCCTTGCTTGAGCCAA
GTAGTTCCAGTGCAGCCTGGGCAACATAGCAAGATCCTCT
CTCTAAAAATTAAAAAAAAAGCCTGGCGTGGTGGCTTGCA
CCTGTAATCCCAGCACCTTGGGAGGCCAAGGCAGGCAGAT
CACCTGAGGTCGGGAGTTTGAGACCAGCTGACCAACGTGG
AGAAACCCTGTCTCTACTAAAAATACAAAAATTAGCTGGG
CATGGTGGCGCATGCCTGTAATCCCATCTAATGGGGAGGC
TGAGGCAGGAGAATCACTTGAACCTGGGAGGCAGAGGTTG
TGGTGAGCTGAGATCATGCCATTGCACTCCAGCCTGGGCA
ACAAAAGCGAAACTCCATCTCAAAATAAATAAATAAATAC
GTAAAATTTTAAAAATGTACAGAATCCAGACAAGTCTAAT
TTTCTCTCTCTCTTTCTTTCTTTCTTTTTTTGTTTCTTTT
TTTTTTTTTTTTTTTTGAGACGGAGTCTTGCTCTGTCATG
CAGGCTGAAGTGCAGTGGCGTAATCTCAGCTCACTGCAAC
CTCCGCCTCCCAGGTTCAAGCAATTCTCCTTCCTCAGCCT
CCTGAATAGTTGGGATTACAGGTACCCACTACCACGCCCA
GCTAATTTTTTTGTATTTTTAGTAGAGATGAGGTTTCACC
AAGTTGGCCAGGCTGGTCTTGAACCCCTGATCGTGATCCC
ACCTGCCTCGGCCTCCTAAAGTGCTGGGATTACAGGCATG
AGCCACCACACCCGGCCTATGTCTAACTTTCATAAATCAG
AGATATGCTTAAGAAAACAAAAACCACACCAAGTATTTCA
GGCTAAGGGAATGTAATATAAGGAGCTAGTTACAAAGATG
TTGGAAGGGCTAAAAGAACAAAAGGAGAAAGTGAAGGTAC
TCAAATATTAGTAGTTACAGGAAGGTACCACCACTTCTAG
GCTGTAGGAGCAAACAGGAAAGAGTGTTTTTGCTGTTTGT
TTGTTTGTTTTGAAGACAGAATCTCACTCTGTCGCCCAGG
CTGGAGTACAGTAGCACAATCACTGCAACCTCCATCTCCA
GGGCTCCAGCAATTCTCCTGCCTCAGCCTCCCAAGTAGCT
GGGATTACAGGTGCCTGCCACCAAGCCTGGCTAATTTTTG
TAATTTTTGTAGAGACAGGATTTCACCATGTTGGCCAGGC
TGGTCTTGAACTCCTGGCCTCAGGTGATCTGCTCTCCTTG
GCCTCCCAAAGTGCTGGGATTATAGATGTGAGCCACTGCA
CCCGGCCAGAAAGTGTTAAAGTCCATGATGACCGCACCGT
CAAGGCTGCTGGAGCCTCCACTGCTGCTGTGGTTCTCATT
GGAATCACTGCAGATATCACCTTGCAGGGAAGGAGTGCAT
TCCTGCTGTTGTTACAAGAGCTCAAAGTCACACCACTGTT
GCTGCCTCCTCCAGCCCCAGAGTCCACAGTCACTGTGCTG
CTGTGGCCACAATCACTGTGCTCGTGAAGCAAGGAATCTA
GGAGCCTACATCCACCTGCTGCTGCCACTGTCAGAGAAAC
TGCCAAAAGAAGAGAACAAGAAGACCTATTCCTTTAGCTT
CCCTTCTCATCTTTCACCAGCGACACCTATTGCAGAACCT
AGCCAGAAGCCAGCTGGAAAGAGAGTCAGGGGAAAGTAGC
TTGCAGGTTCCCAGTTCCTTACAATACAACCAAAGCAAGG
AAGTGCAGTGTGATGGTTAATTTTATGTGTTGGTGGTATG
CTGACTCCCGCTTATAATCCTAGCACTTTGGGAGGCAGAG
GCAAGACGAATGCTTGAGGCTAGCAGTTTGAGAAAAGACT
GGGCAATGTGGCAAGACCCCATTTCTACAAAAAATTTTGA
ATTGCTGGGTGTGATGTCTCACACCTGTAATCCCAGCACT
TTGGGAGACCCAGGTGGGAAGGTTGTTTAAGCCCAAGAGT
TCGTGACTAGCCTGGGCAAGATAGCAAGACCTCGTCTCTA
CTAAACAATTAGCCAGGCGTGGTAGTACATGCCTGTAATC
TCAGCTACTCCAGAGGCTGAGGCACAAGAATCTCTTGAAC
CCAGGAAGTGGAGTGTTGTCACTGCACTCCAGCCTGGGCA
ACGGAACCAGACTCCATCTAAAAAAAAAAAAAAAAAAAAA
AATTAGCCAGGCGTGGTGGCACACCTACTGAAAAGGCTGA
GGTGGGAGGATCGCTTAAGCCCAGGAGTTCAAGGCTATGA
TCAATTCATTGTACCCCAGCCTGGGTGACAGAGTGAGATC
CCGTCTCCAAAAAAAAAAAATTATGTGTGAATTTCACTGG
GCCATGGCCTACCTCAAACATTATTATGAGAGTTTCTGTA
AGGATGTTTTAAGGGTAGTTTTTTTTTTTTTTTTTGAGGT
AGAGTCCTGCTTCATCACCCAGGCTGGAGTGCAGTGGCAC
CATCTTGGCTCACTGGAACTGCCACCTCCCAGGTTCAAGC
CATTCTCCTGTCTCAGCCTCCCAAGTAGCTGGGATTACAA
GCATTCGCCACCACGCCTAGCTAATTTTTGTATATTAGTA
GAGACAGGGTTTCACCATGTTGGCCAGGCTGGTCTCAAAC
TCCTGACCTCAAGTAATCCATCCACCTCTGCCTCCCAAAG
TGCTGGGATTAGAGGCATAAATCACCGCACCCAGCCTGTA
AGGGTGTTTTTGGATGGGGTTAACATTTAGGCCAGGTGTA
GTGGTTTACACCTGTCATCCCAGCAGTTTGGGAGGTTCGG
GTAGGTGGATCCCTGGAGTCCAGGAGTTCAAGGTCTCGAG
ATTAGCCTGGGCAACATGACAAAACCACATCTCTACAAAA
AAATACAACCATCAGCCAGGCATGGTAGTATGCACCTGTG
GTTTCAGCTACCCAGGAGGCTGAGGTGGGAGAATCACCTG
AGCCTGGGAGGTGGAGGTTGCAGTGAGCTGAGATCATGCC
GCTGTACTCCAGCCAGGACGAGAGTCCCTATCTCAAAAAA
CAAAAAAGAAGAAAAAAAGGTTGGTTACAGTGGCTCATGC
CTGTAATCCCAGCACTTTGGGAGGCCAAGGCAGGTGGATC
ACCTGAAGTCAGGAGTTAGTTCCATACCAGCCTGGCCAAC
ATGGTGAAACCATGTTTCTTTTTTTTTCTTTTTTTTGAGA
CGGAGTCTCGCTCTAGTGCCCAGGCTGGAGTGCAATGGCA
AGATCCTGGCTCACTGCAACCTCTGCCTCCCAGGTTCAAG
CAATTCTCCTGCCTCAGCCTCCTGAATAGCTGGGATTACA
GTTGCGCACCACCACGCCCAGCTAATTTTTATATTTTTAG
TAGAGATGGGGTTTCATCACGTTGGTCAGGCTGGTCTCGA
ACTCCTGACTCATGATCCGCCTGCCTCGGCCTCCCAAAGT
GCTGGGATTACAGGCATGAGCCACCATGCCTGGCCAGTGA
AACCACATTTCTACTAAAAATACAAAACTAGCTGGGAGTG
GTGGTGGGCACCTGTAATCCCAGCTACTTGGGAGGCTGAG
GCAGGAGAATCACTTGAACCCAGGAGTTGGAGGTAACAGT
GAGCTGAGATCGTGCCATTGCACTCTAGCCTGGGCGACAG
AGTGAGACCATGTCCCAAATAAATTAATTAATAATTAATT
TTTTTAAATAATTAGACTGAGTAAAGCAGATTGCCCTCCC
TAATGTAAGTAGTTCTCATCCAATCAGCTGAAGGCCTGAA
TAGAGCATAAAGGCTGACTATTCCCCTAGTAAGAATTCCT
CCTGCCTGACTGCCTTTGAAACAGAGAACACTGGCTTTTT
CCTACCTTTGAACTGAACATCAGCTCTTCCTGAGTGTCAA
GACTTTCACCCTTCAGGCTGGAACTCCACCATCAGCTGTC
CTAGGTTTCCAGCTTGCTGACTCACCCTACAGATCTTGGG
ATTAACCAGCTCCAAGCCTCTGTAATTGCACAAACCAATT
CCTTAATACACACACACATATATATATAATATTAACATAT
TATAGGTAAATTATTGTATTAATATATTTATATGTTATAT
ATTATAGTAATATAATATGTTCTATATAGTATATAGAGAG
AAGATATTCTATATATACAGAAGATATGTGTCTATACATA
TCTATACATATCTTCTGTATATATAGATATATATTTATAT
AGAAGATGTATATTCTATATATACAGAAGATATATATTCT
ATATCCACATATGTATATATAGAAGATAAATATATATTCT
GTTTCTCTGGAGAACCTTGACTAATACAGGTGGGCAGGAA
TGGAGGTGAGAAAAATATGGCCATTGTTAAAGTTTGAAAG
TTCTCATTCAGTTTGAGGGCAGCAGACTCATAGTGGAGTT
GACCTTTAGCTGGGCCTTAAAGGTATCATTTCTTTTTTTT
TTTTTTTTAGATGGAGTCTCACTCTGTGACACATGCTGGA
GGTTGGGCCTCGGCTTCCCAGAGTGCTGGGATTGTAGGCG
TGAGCCACTGTGCCCAGTCAAAGGTATCATTTCTATAAGT
AGAGATGGATGGATTGGAGAGGTGAGGGAGAAGATAGAGA
AAACTCCAAGCAGAAGCAACAGTATGAGCAAAGACAAAGA
CAGGAACATTCTGGCTGCATTCAAAAAATAATGCATCACA
TTAGTATAGCACTTTATAGTTTACTGTTTCCACACCCCTA
TTGAGGCATCATATAGGAAGCAATAAAAAATTGGGACTTG
GCCGGGTGTGTTGGCCCATGCCTGTAATCCCAGCACTTTG
GGAGGCCAAGGCAGGCAGATCACAAGGTCAGGAGTTCGAG
ACCAGCTTGACCAACATGGTGAAACCCCATCTCTACTAAA
AATACAAAACTTAGCCAGGCATGGTGGCAGGCACCTGTAA
TCCCAGCTAATTGGGAGGCTGAAGTGGGAGCCAGAGGTTG
CAGTGAGCCAAGATTGTGCCACTGCACTCCAGCCTGGGTG
ACAGAGCAAGGCTGCATCTCAGAAAAAAAAAGAAAGAAAG
AAAATTGGGACCTAATAGATAATAAATTTCTCAAAGGACC
CATGTACCTAGACCTCAGTTGCTATCTCCCACCCCTCAAC
CCATGGTCTCTAGAGTTAAGTACAATCTACTCGGCCGGGC
GCGGTGGCTCACGCCTATAATCCCAGCACTTTGGGAGGCC
GAGGCGGGCGGATCATGAGGTCAAGAGATTGAGACCAGCC
TGACCAACATGGTGAAACCCCATCTCTACTAAAAATACAA
AATTAGCCTGGCATGGTGGCACATGCCTGTAATCCCAGCT
ACTCAGGAGTCTGAGGTAGGAGTATCACTTGAACCTGGGA
GGTGGAGGTTACAGTGAGCCGAAATCACTCCATTGCACTC
CATCCTGGGCAACAAGAGCAAAACTCCATCTCAAAAAAAA
AAAAAGTACACTCTACTCAAACACTTCCCAGTCTGGCCCC
AGGATGCCTTTTCTTCCTCTTTCTTGCAAGCCCTCTCTCA
AATATACTGTGTTTCAGCCAAAGAAGATTTGAAAATTCCA
GATGTAGCCCAGGAACCAGAAAACCCTCTGGGTTTAGGTG
GCAACTGATGTAGGCAACTTGAAATATCCAAATCCTGGCC
AGGCACAGTGGCTCACGACTACAATCCCAGCACTCTGGGA
AGCCGAGGAGGCGGGTCATTTGAAGTCAGGAGTTCAAGAC
CAGCCTGGCCAAAGTGGTGAAACTCCCTCTCTGCTAAAAG
TACAAAAATTAGCTGGGTGTGGTGGTGCACGCCTGTAGCC
CTAGCTACTTGGGAGGCTGAGGCAGGAGAATCTCTTGAAC
CAGGGAGGTGGAGGTTGCAGCAAACCAAGATCATGCCACT
GCCTGGGCAACAGAGCAAGAATATTGACTCAAAAAAAAAA
AAAAAAGGAGAAAGAAAAGAAAAAGAAAAACAAGCCAAAT
CCTAAATGGCCAAAATGGCCAGCAGAGAAAACTGAGAAGC
AACCCATCTATTCATAAAATCCTCAAAATGTTCATGAGCT
GTCAGCTCCAAGCACCTCTGGAACTGAGTTTGTGTGTCTT
AGAATGTGTGAATGTGTGAACAAGGAGGACTGGTTGAAAG
CTGTTTGAGAAGCATCCTTCATTACTGAGTAACTACCCCT
CCCTTCCTCCCACAGAAATCTGCAAGCTTGTTCTCTGTAC
AGTATAAAACAGAGGGTCTCTGAACTGGGTGATACAGGCA
CATTTGATATCACTAAGGGACTGTGTATGCCGAATGCCCC
AGGCTGAGACCCACAGCCCTCTGCCTCCTTTCGGGGGCCA
GAACACTGGCAGCCTGGCCTGTTCCCTCCTAGAAGGAGAT
TCTTCTCTGGGTAACCTGACTGGCCCCAGAGGAAAGACCT
AAAGATCCAGACATGTGGGGATTCCCCCCGGCAAACAGTC
CCGTCCAGATGCTCGCCGCGTGAGCTTCCAGTCAGCGCCT
TGGTTCCCATATCAGAGCTTTCTCTTTGCTTCTCCCCACC
CACGCTGCCTGGCCCTCTGCACTGGGGGTATTCCAGGAAG
AGACCACATGAGCAATACCCCACACCCTCTGACTTGCAGT
TGGTTTAGACAACACAGAACCCAGGAAGAAGACCAGAGGG
AGGAGGAGAGTGAGATCAAGGTATCTGTTCCTCTGGTTCC
TCTCTTAGGGGTCACCTTTGGCTGCCTGTGTCTCTCAACC
AGAGGTTATAGCTCTCCTACACTCTGTAAATGGCCATTTT
GTAAAGAAAACCTCCTAAAATGATCCTAACTTGAGTGAAC
CATATGTTTAAGGACTTAACGGATATTTGCCTGTCTTATA
AATAAGTCAAAGATCACCAGACAGCTGAAAAAAGCCTCAG
GCATGGAAGATAAAAACAAATGAGCAAAAAGCAGACTGAA
AAGCAATTTTCAGAAATAGATTCTATGCAGGAAGAAGAAA
ACTTCAAAAGAAAAGTATCAAATAATACTTCAGAGAGGCT
GGGCACAGTGGCTCACACCTGTAATTCCAGCACTTTGGGA
GGCTGAGGCGGGTGGATCACCTAAGGTCAGGAGTTCGAGA
CCAGCCTGGTCAACATAGCGACGCCTCGTCTCTACTAAAA
ATATAAAAATTAGCCAGGCATGGTGGCACTTGCCTATAAT
CCCAGCTACCTGGGAGACTGAGGCAGGAGAATCGCTTGAA
CGCGGGAGGTGGAGGTTGCCGGGAGGTGGAGGTTGCCATG
AGCAGGAGGACACATGAGTTTGAGGCTTCAAACAAACGTG
TGGTCAATAACAGAACAGACCTGTGTTACCTGTGTACAAA
AATGCCTGTGTGTCTACAGTTCCAGACAACCCACTATGAA
ACAACTAATCATTTCCTCATTGCTTTCGGAATCAGTCTTC
TCCTCCAGACATGCTTAGCTGTGGTTTTGGAGCTGCCAGG
CTTACCATGTCTTTCCAGTGCCTTCCTAGCACCTTCCTTT
CCTCTCTCAACCCCTACGCCCTCTGCCCGCAGGGTTCCCA
GGTTAAACAATGAAGATACACACTTCCGCCTCCAGGCACC
ACACCCCATCCTCTTCCTGGAGCTCCACCCACAACAAGGT
ACTGAAGAGGTGGTGAGGGAAGTACAGAGGAAGAACTCTA
GATTATTGAATAAATAACTTGAGAATTGAATACATTGGAA
GTTAGCCCTATTGTTAACCTTTGAACCACGGGAAATGGTA
GCATGGGAAGAATGACCCCTAAAGTCATTAAGTTGGAGTG
GGGCTAGCTCTCCTCCACTTAAAACCCCTCAGGGCTCTGG
CTTATTCCCAGGATAAGGCTGAAATGCCTTCACTGAGAAA
AGGGTTCTCCAGAAGTCACCCTGCTTTTCTCTCCTGCCGC
ATCTCTTGCCACTTTCTCCTTATTATCTGGGCTCCAGCCA
CAATAAACAATGTTCTTGCAGACAAGAGCATTGACTTGAT
GTGGGCAAGTGTGGTTCTTGTCCCGGGTCACATGGTTAGA
GGACCTTGAATTACTCACACATGTGCACACATTTATTTAA
CACACACTGCTCCTCTGTCATTTGGGATCGGGTGCTTTTT
GCTGACCTAGAGAAACCCCACACCTGAAACCTACTCTACT
CATCTGCTCTCAGGAGTGGTAGTAATTGTCACTGCTCATT
GATAAACACTCCCTGTCTTCATTGGAGCAGGCCCAGGGGT
TGTTGGGTTTGACTCCATCCCAAGTTCCAGGGATGAACCA
GGTTGATATAAGCTAGTCAGGGGATCTCTCTCCATCTGTC
TCTTCCCTGCACCCACAAGCACGCACAAACAGGGCACAGC
ACTTCCCTGGTCAAAGGGCTTGGTTTGATCGAGGACAGTG
CGGGTGGACGGCACAGGAGACACTCCCCTCCCTTGCTCTG
AAGCAGGCAGAATGTAGACGTGAGGCCTGGGGATGATAAC
AACCATTTAATTCCCCCAAGATAAGTCAGACTTGGAACAT
TGCCACTTGACATCCCCATTACCCAAAGACAACTGCAGAT
AGCTGAGCTAAAGCTCATGCACCTGCCATTTGGAGTGTTT
GTTTGTTTGTTTGTTTTGAGACAGGGTCTCTGTCACCCGG
GCTAGAGTGCAGTGGCATGATCTTGGCTGACTTCAACCTC
TGCCTCATGGTTTCAAGTGATTCTCCTGCCTCAGCCTCCC
AAGTAGCTGGAATTACAGGCCTGCATCACCGTGCCCAACT
AATTTTTGTATTTTTAGTAGAGATGGGGTTTCACCATGTT
ACCCAGGCTGGTCTTGAACTCCTGACCTCAAGTGATCTGC
CCACCTCAGCCTCCAAAAGTGCTGATATTACAGGCATGAG
CCATAGCACCACCGCACTCCAGCCTAGGTGACAGAGTGAG
ACTTTGTCTTAAAAAAGGGCCGGGTGTGGTGGTTCATTCC
CGTAATCCCAGCACTTTGGGAGGCTGAGGCAGGCAGATCA
TCTGAGCTCAGGAGTTTGAGACCAACATGGTCAACATTGT
GAAACCCCATCTCTGCTGAAAATACAAAAATTATCCAGGC
ACAGTAGCTCGCGCCTGTAATCCTAGCCATTCGGGAGGCT
GAGGCATGAGAATCGCTTGAACCTGGGAGGCAGAGAGTGC
AATGAGCCGAGATCATGCCATTGCACTCCAGCCTGGGTGA
CAGAGCAAGACTCTGTCTCCAAAAAGAAAAAGAAAACCGT
TGCTCTCAGGTCTCATCTGGCCCACTACCTATTTTTATAC
AGCATGTGATGGTAAATCTCATGAACATAAAAGATGCACA
GACGCACATTACAAAATAGTATATACTACATGTTTCCATT
TATATAAGGTGCAAAAATGATCTATAGTGTTGGGGATCAG
GATACAGGCTACCTTTGGGGGATGGGGAATAGTATCTGAG
ATAGGACACAAAGGGATGTTTGTTTGTTTGATTGTTTGTT
TTTGAGATGGAGTCTCGCTCTGTAGCCCAGGCTGGAGTGC
AGTGGTGCCATCTTGACTCACTGCAATCTCTGTCTCCCAA
GTTCAAGCAATTCTACTACCCCAGCCTCCTGAGTAGCTGG
GATTACAGGCGTGCACCACCACACCTGGCTAATTTTTGTA
TTTTAGTAGAGACAGGGTTTCACCATGTTTATCAGGCTGG
TCTTGAACTCCTGACCTCAAGTGATCCACCTGCCTTGCCC
TCCCAAAATGCTGGGATTACAGGCATGCGCCACGGTGCCT
GGCCAAATAGTATTTTTATATACCTTTTTATTAAAATATA
TTATACATAGCTGTCTAGTGCATTAATATGAAGTGCATAG
TTCAATAAAGCTTTGCATAGGAATACACCCAGGAAAGCAC
TACTCAGATTAAGATATAGAACATTTCTTTTTTTTTTTTT
TTCAGACGGAGTTTCACTCTTGCTGCCCAGGCTGGAGTGC
AATGCCTCAATCTCGGCCCACTGCAACTTCCACCTCCTGG
ATTCAAGTGATTTTCTTGCCTCAGCCTCCGGAGTAGCTGG
GATTACAGGCATGTGCCACCACGCACAGCTAATTTTTGTG
TTTTTAGTAGAGACGGGGTTTCTCCATGTTGGTCAGGCTG
GTCTTGAACTCCTGACCTCAGGTGATCCGCCTGCCTCGGC
CTCCCAAAGGACTGGAATTACAGGTGTGAGCCACTGAGCC
CGGCAAGATATAGAACGTTTGTTTTCTTGTTTGTTTGTTT
GTTTGTTTGTTTTTTGAGACAGAGTCTCGCTCTGTTGGCA
GGCTGGAGTGCAGTGGCGTGATCTCGGCTCACTGCAACCT
CTGCCTCCCAGATTCAAGCAATTCTCTTGCCTCGGGCTCC
TGAGTAGCTGAGACTACAGGTGCATGCCACCACGCCTGGC
TAATTTTTGCGTTTCTAGTAGAGACAGGCTCACCATGTTG
GCCAGGATGGTCTCTTCTCGATCTCTTGACCTCGTGATCC
ACCCGCCTCGGCCTCCCAAAGTGCTGGAATTACAGGCGTG
AGCCACCGCGTCCGGCCTGAACATTTCTCTATCTAATAAA
GATATCCCAGATGGTTCCTCCCTACCCCACCCCTCCACCC
TCTGAAAGTTTAACCATGGATTTGTTTTGCCTCTCTTGAT
TCTAGCATAAATGAAGTCATATACAAAGTTACCTTTTGTA
TCTGGCTTATTCTGTTCAGCAGAATGAATGTGAGATTAAT
TCATGCTGTTGGGTTATCTATTGCTCATTCTTTCTATTGC
CATATATTACCTCATTATATGAGTATAAAATTTGTTTATT
CTCCAGTTGATACTCTTGAGCTATTTTGACATTTTGGCTG
CTGTGAGTAAAGTTGCTGTAAATAATCTTGAACATGTCTT
TTGATGGACATATGCACGTACTTCTCTCACCTAAGAAGTT
AATTTTCTGATCATAGGGTGGGCATACTTTTAGATTTAGT
AGTTAGCTAATACAGTGGTAGATGCTGCCAAACTGTTTTC
CAAAGTGTATGAACCCACCAGGCATGGTCAGTGATTACGC
CTGTAATCCTAGCACTTTGGGAGTCCAAGCGGGGAGGATG
GCTTGAGCCCAGGGACTCAAGACCAACCTGGACAACATAA
TGAGACCCTGTCTCTTAATAAAACAAAAACACTGCTAAAT
ATGACTAGCTTTAAAAAAAATAGTTAAAACAAGTTTTTAA
ACAGTGCGTGAACCAATTTACAATCCCACCAGCAAAATAT
AAAAGTCACAGTTGCTTCATGTTCCTGCCAACACTTGGTA
TTGCCAGTCTTTTAGTTCCTCTGGTAAGTATGTAGTAGTG
TCTACTTGTGGTTTTAATGTACATTTCCTGTGGTTATATT
TATTGGCCCTTTGGATATCATCTTTTTGAAATGCCCATTA
AAATCTTATGCCCAGTTTTTAGATGGAAGATTGCCTTTTA
TTTATTTGTAGTTATTTATATATTCCAATGTAAATTGTTT
GGGTATGTGTAATTCAAATATCTTCTGCCAGTGAAGCTGC
ATCTTCACTCAATAATGACTTTTCTTTTTGAACCAGAGTT
TAGCTCTTGTCACCCAGCCTGGAGTGCAGTGGTGTGATCT
CGGCTCACTGCAACCTCTGCCTCCCAGATTCAAGCAATTC
TCTTGCCTCGGGCTCCTGAGTAGCTGAGACTACAGGTGCA
TGCCACCACGCCTGGCTAATTTTGCGTTTCTAGTAGAGAC
AGGCTCACCATGTTGGCCAGGATGGTCTCTTCTCGATCTC
TTGACCTCGTGATCCACCGCCTCGGCCTCCCAAAGTGCTG
GAATTACAGGCGTGAGCCACCGCGTCCGGCCTGAACATTT
CTCTATCTAATAAAGATATCCCAGATGGTTCCTCCCTACC
CCCACCCCTCCACCCTCTGAAAGTTTAACCATGGATTTGT
TTTGCCTCTCTTGATTCTAGCATAAATGAAGTCATATACA
AAGTTACCTTTTGTATCTGGCTTATTCTGTTCAGCAGAAT
GAATGTGAGATTAATTCATGCTGTTGGGTTATCTATTGCT
CATTCTTTCTATTGCCATATATTACCTCATTATATGAGTA
TAAAATTTGTTTATTCTCCAGTTGATACTCTTGAGCTATT
TTGACATTTTGGCTGCTGTGAGTAAAGTTGCTGTAAATAA
TCTTGAACATGTCTTTTGATGGACATATGCACGTACTTCT
CTCACCTAAGAAGTTAATTTTCTGATCATAGGGTGGGCAT
ACTTTTAGATTTAGTAGTTAGCTAATACAGTGGTAGATGC
TGCCAAACTGTTTTCCAAAGTGTATGAACCCACCAGGCAT
GGTCAGTGATTACGCCTGTAATCCTAGCACTTTGGGAGTC
AAGCGGGAGGATGGCTTGAGCCCAGGGACTCAAGACCAAC
CTGGACAACATAATGAGACCCTGTCTCTTAATAAAACAAA
AACACTGCTAAATATGACTAGCTTTAAAAAAAATAGTTAA
AACAAGTTTTTAAACAGTGCGTGAACCAATTTACAATCCC
ACCAGCAAAATATAAAAGTCACAGTTGCTTCATGTTCCTG
CCAACACTTGGTATTGCCAGTCTCTTTTAGTTCCTCTGGT
AAGTATGTAGTAGTGTCTACTTGTGGTTTTAATGTACATT
TCCCTGTGGTTATATTTATTGGCCCTTTGGATATCATCTT
TTTTGAAATGCCCATTAAAATCTTATGCCCAGTTTTTAGA
TGGAAGATTGCCTTTTATTTATTTGTAGTTATTTATATAT
TCCAATGTAAATTGTTTGGGTATGTGTAATTCAAATATCT
TCTGCCAGTGAAGCTGCATCTTCACTCAATAATGACTTTT
TTTCTTTTTGAACCAGAGTTTAGCTCTTGTCACCCAGCCT
GGAGTGCAGTGGTGTGATCTCGGCTCACTACAACCTCCGC
CTCCCAGGTTCAGGTGATTCTTCTGCCTCAGCCTCCCGAA
TAGCTGGGATTACAGGCATGCACCACCACAGACTGCTAAT
TTTGTATTTTTAGTAGCGACGAGGTTTCTCCACGTTGGTC
AGACTTATCTCGAACTCCTGACCTCAGGTCATCTGCCTGC
CTCGGCCTCCCAAAGTGTTGGGATTACAGGCGTGAGCCAC
CGCACCCAGCCACTGCTTTTTCTTAAAAGTAATCATTGGC
CAATCACGATGGCTCACGCCTGTAAACCCCAGCACTTTGG
GAGGCCAAGGCGGGCAGATGACGAGGTCAGGAGATCAAAA
CCATCCTGGCTAACACGGTGAAACCCTGTCTCTACTAAAA
ATACAAAAAAAACTAGCTGGGCATGGTGGCGGGTGCCTGT
AGTCCCAGCTACTCCGGAGTCTGAGGCAGGAGAATTGCTT
AAACCCGGGAGGCAGAGGTGGCAGTGAGTCGAGAAATAGT
GCCACTGCACTCCAGCCTGGGCGACAAGAACAAAACTCCA
TCTCAAAAAAAAAAAAAAAAAGGAGAGACCAACCTGGCCA
ACAAAGACACCACATCTCTCAAAAAAACAAAAACAAAAAC
AAAAACAAATTTTAAGGATAAACAAATGTGTTTAACCCTT
TTCCTGTCTGCCCCAGGAATATTTGTCAGCAGTGCTTGTG
GTTGCAGTGTTTACCTCGAGATAACTTTGCCAGGAAATAT
CTTGCTTCTATTATTATTTTGCATCATTCTAGTATATCAC
ATCCTTGGAAACAAAAGCCATCGTTCTATTTATAGCATTC
TGTTTTTAGTAGTGGTATTTCCATTTACAAAACATAGTAA
TTCTCAATCACTGAAAATGTCAAATCCTAGAAAATGTAGC
ACTCCTATGCGTGATGTTAACATCATTCTGGAACAGTTGT
TGGCTGAAGATTCATTTGATGAATCGGATTTTTCCGAAAT
AGATGATTCTGATGATTCAGACAATTCTGATGTTAACTCT
GTTCAGAAATAACTCCAAGAACAGTTTTGATATTTTATTT
TCATATTGAAAATCAGATTTGCTTCAGCCTCAGAGAGCCT
GTTTATGTAAAATTAAATGAGCGCTGGCAGTGAGCTGCAC
TTTTTTTTCTAAATGGGAAATTAAAGAAGCTCTGTGTAAC
TTGATTGCCTCGGTAAAGAAAGAAGAAAATAAATAAATAA
AAGAAGCTCCATGAAAAGGGGAAACCAAGTAAAGGAAAAG
GGAAAAGAGCAGTAAAAACAAAATAGTGTCAGCCCATCAA
GAGGGGAAATTTCTTCTTCAGTGACAGAAAAAAGTGTATT
TATTAGCCAGGTGTGGTGGCTTATGCCTGTAATCCCAGCA
CTTTGGGAGGTCGAGGCAGACGGATCACCTGAGATCAGGA
GTTCAAATATCATCCTGGCCAACATGGTGAAAACTCTGTT
TCTACTAAAAATACAAAAATTAGCCAGGCATGGTAGCATG
TGCCTGTAATTCCAATTACTCGGGAGTCTGAGGCACAACA
ATTACTTGAACCCAGGAGACAGGTTGCAGTGAGCTGAGAT
GGCACCATTGCACTCCAGCCTGGGGGACACAGTGAGACTC
TGTCTCAAAAAATAATAATAATCACGATCATAAAATAAAA
AAGGAAAAGTATTTATTGTCTTTCCAGATACTGGAGGAAT
GTAATGTTCCTAAATGAAGGTTATTTAGAGGAACACTGTG
TTGAAGTCTAATCCAGTTAAATTGTAACTGGTTTCTTGAC
CACATTCTAACCTTGCAAAATTATTTTGCTATGGCCCACT
TAATTGTCAGATTCACTAAAGTTGAAATGAAGGAAAAAAT
GTTAAGTACAGCCAGAAAGAAAGGTCAGGTTACCCACAAA
GGGAAGCCCATCAGACTAACAGCGGATCTCTCAGCAGAAG
CTCTACAAGCCAGAAGAGAGTGGGGGCCAATATTCAACAT
TCTTAAAGAAAAGAATTTTCAACCCAGAATTTCATATCCA
GCCAAACTAAGCTTCATAAGTGAAGGAGAAATAAAATCCT
TTACAGACAAGCAAATGCTGAGAGATTTTGTCACCACCAG
GCCTGCCTTACAAGAGCTCCTGAAGGAAGCACTAAACATG
GAAAGGAACAACCAGTACCAGCCACTGCAAAAACATGCCA
AATTGTAAAGACCATCGATGCTAGGAAGAAACTGCATCAA
CTAACGAGCAAAATAACCAGCTAACATCATAATGACAGGA
TCAAATTCACACATAACAATATTAACCTTAAATGTAAATG
GGCTAAATGCTCCAATTAAAAGACACAGACTGGCAAATTG
GATAAAGAGTCAAGACCCATCAGTGTGCTGTATTCAGGAG
ACCCATCTCACATGCAGAGACACACATAGGCTCAAAATAA
AGGGATGGAGGAAGATCTACCAAGCAAATGGAAAACAAAA
AAAGGCAGGGTTGCAATCCTAGTCTCTGATAAAACAGACT
TTAAACCAACAAAGATCAGAAGAGACAAAGAAGGTCATTA
CATAATGGTAAAGGGATCAATTAAACAAGAAGAGCTAACT
ATCCTAAATATATATGCACCCAATACAGGAGCACCCAGAT
TCATAAAGCAAGTCCTTAGAGACCTACAAAGAGACTTAGA
CTCCACACAATAATAATGGAGACTTTAACACCCCACTGTC
AACATTAGACAGATCAATGAGACAGAAAGTTAACAAGGAT
ATCCAGGAATTGAACTCAGCTCTGCACCAAGCAGACCTAA
TAGACATCTACAGAACTCTCCACCCCAAATCAACAGAATA
TACATTCTTCTCAGCACCACATCACTTATTCCAAAATTGA
CCACATAGTTGGAAGTAAAGCACTCCTCAGCAAATGTAAA
AGAACAGAAATTATAACAAACTGTCTCTCAGACCACAGTG
CAATCAAACTAGAACTCAGGATTAAGAAACTCAATCAAAA
CTGCTCAACTACATGGAAACTGAACAACCTGCTCCTGAAT
GACTACTGGGTACATAATGAAATGAAGGCAGAAATAAAGA
TGTTCTTTGAAACCAATGAGAACAAAGACACAACATACCA
GAATCTCTGGGACACATTTAAAGCAGTGTGTAGAGGGAAA
TTTATAGCACTAAATGCCCACAAGAGAAAGCAGGAAAGAT
CTAAAATTGACACCTAACATCACAATTAAAAGAACTAGAG
AAGCAAGAGCAAACACATTCAAAAGCTAGCAGAAGGCAAG
AAATAACTAAGATCAGAGCAGAACTGAAGGAGATAGAGAC
ACAAAAACCCTTCAAAAATCAATGAATCCAGGAGCTGGTT
TTTGAAAAGATCAACAAAATTGATAGACCACTAGCAAGAC
TAATAAAGAAGAAAAGAGAAGAATCAAATAGATGCAATAA
AAATGATAAAGGGATATCACCACCGATCCCACAGAAATAC
AAACTACCATCAGAGAATACTATAAACACCTCTATGCAAA
TAAACTAGAAAATCTAGAAGAAATGGATAAATTCCTGGAC
ACATACACTCTCCCAAGACTAAACCAGGAAGAAGTTGAAT
CCCTGAATAGACCAATAACAGGCTCTGAAATTGAGGCAAT
AATTAATAGCCTACCAACCAAAAAAAGTCCAGGACCAGAT
GGATTCACAGCTGAATTCTACCAGAGGTACAAGGAGGAGC
TGGTACCATTCCTTCTGAAACTATTCCAATCAATAGAAAA
GAGAATCCTCCTAACTCATTTTATGAGGCCAACATCATCC
TGATACCAAAGCCTGGCAGAGACACAACAAAAAGAATTTT
AGACCAATATCCCTGATGAACATCGATGCAAAATCCTCAA
TAAAATACTGGCAAACCAAATCCAGCAGCACATCAAAAGC
TTATCCACCATGATCAAGTGGGCTTCATCCCTGGGATGCA
AGGCTGGTTCAACATACACAAATCAATAAATGTAATCCAT
CATATAAACAGAACCAAAGACAAAACCACATGATTATCTC
AATAGATGCAGAAAAGGCCTTTGACAAAATTCAACAGCCC
TTCATGCTAAAAACTCTCAATAAATTCAGTATTGATGGGA
CGTATCTCAAAATAATAAGAGCTATTTATGACAAACCCAC
AGCCAATATCATACTGAATGGGCAAAACTGGAAGCATTCC
TTTGAAAACTGGCACAAGACAGGGATGCCCTCTCACCACT
CCTATTCAACATAGTGTTGGAAGTTCTGGCCAGGGCAATC
AGGCAAGAGAAAGAAATAAAGGGTATTCAATTAGGAAAAG
AGGAAGTCAAATTGTCCCTGTTTGCAGATGACATGATTGT
ATATTTAGAAAACCCCATCATCTCAGCCCAAAATCTCCTT
AAGCTGATAAGCAACTTCAGCAAAGTCTCAGGATACAAAA
TCAATGTGCAAAAATCACAAGCATTCTTATACACCAATAA
CAGACAAACAGAGAGCCAAATCATGAGTGAACTCCATTCA
CAATTGCTTCAAAGAGAATAAAATACCTAGGAATCCAACT
TACAAGGGATGTGAAGGACCTCTTCAAGGAGAACTACAAA
CCACTGCTCAGTGAAATAAAGAGGACACAAACAAATGGAA
GAACATTCCCATGCTCATGGATAGGAAGAATCAATATCGT
GAAAATGGCCATACTGCCCAAGGTAATTTATAGATTCAAT
GCCATCCCCATCAAGCTACCAATGACTTTCTTCACAGAAT
TGGAAAAAACTACTTTAAAGTTCATATGGAACCAAAAAGA
GCCCACATTGCCAAGACAATCCTAAGCCAAAAGAACAAAG
CTGGAGGCATCATGCTACCTGACTTCAAACTATACTACAA
GGCTACAGTAACCAAAACAGCATGGTACTGGTACCAAAAC
AGAGATATAGACCAATGGAACAGAACAGAGCCCTCAGAAA
TAATACCACACATCTACAACCATCTGATCTTTGACAAACC
TGACAAAACAAGAAATGGGAAAGGATTCCTATTTAATAAA
TGGTGCTGGGAAAACTGGCTAGCCATATGTAGAAAGCTGA
AACTGGATCCTTCCTTACACCTTATACAAAAATTAATTCA
AGATGGATTAAAGACTTAAATGTTAGACCTAAAACCATAA
AAACCCTAGAAGAAAACCTAGGCAATACCATTCAGGACAT
AGGCATGGGCAAGGACTTCATGTCTAAAACACCAAAAGCA
ATGGCAACAAAAGCCAAAATTGACAAATGGGATCTAATTA
AACTAAAGAGCTTCTGCACAGCAAAAGAAACTACCATCAG
AGTGAACAGGCAACCTACAGAATGGGAGAAAATTTTTGCA
ATCTACTCATCTGACAAAGGGCTAATATCCAGAATCTACA
AAGAACTCAAACAAATTTACAAGAAAAAACAAACAACCCC
ATCAAAAAGTGGGCAAAGGATATGAACAGACACTTCTCAA
AAGAAGACATTTATGCAGCCAACAGACACATGAAAAATGC
TCATCATCACTGGCCATCAGAGAAATGCAAATCAAAACCA
CAATGAGATACCATCTCACACCAGTTAGAATGGCAATCAT
TAAAAAGTCAGGAAACAACAGGTGCTGGAGAGGATGTGGA
GAAATAGGAACACTTTTACACTGTTGGTGGGACTGTAAAC
TAGTTCAACCATTGTGGAAGACAGTGTGGCGATTCCTCAA
GGATCTAGAACTAGAAATACCATTTGACCCAGCCATCCCA
TTACTGGGTATATACCCAAAGGATTATAAATCATGCTGCT
ATAAAGACACATGCACACGTATGTTTATTGTGGCACTATT
CACAATAGCAAAGACTTGGAACCAACCCAAATGTCCATCA
ATGATAGACTGGATTAAGAAAATGTGGCACATAAAAACCC
TAGAAGAAAACCTAGGCAATACCATTCAGGACATAGGCAT
GGGCAAGGACTTCATGTCTAAAACACCAAAAGCAATGGCA
ACAAAAGCCAAAATTGACAAATGGGATCTAATTAAACTAA
AGAGCTTCTGCACAGCAAAAGAAACTACCATCAGAGTGAA
CAGGCAACCTACAGAATGGGAGAAAATTTTTGCAATCTAC
TCATCTGACAAAGGGCTAATATCCAGAATCTACAAAGAAC
TCAAACAAATTTACAAGAAAAAACAAACAACCCCATCAAA
AAGTGGGCAAAGGATATGAACAGACACTTCTCAAAAGAAG
ACATTTATGCAGCCAACAGACACATGAAAAATTGCTCATC
ATCACTGGCCATCAGAGAAATGCAAATCAAAACCGCAATG
AGATACCATCTCACACCAGTTAGAATGGCAATCATTAAAA
AGTCAGGAAACAACAGGTGCTGGAGAGGATATGGAGAAAT
AGGAACACTTTTACACTGTTGGTGGGACTGTAAACTAGTT
CAACCATTGTGGAAGACAGTGTGGCGATTCCTCAAGGATC
TAGAACTAGAAATACCATTTGACCCAGCCATCTTATTACT
GGATATATACCCAAAGGATTATAAATCATGCTGCTATAAA
GACACATGCACACGTATGTTTATTGTGGCACTATTCACAA
TAGCAAAGACTTGGAACCAACCCAAATGCCCATCAATGAT
AGACTGGATTAAGAAAATGTGGCACATACACACCAAGGAA
TACTATGCAGCCATAGAAAAGGATAAGTTCATGTCCTTTG
TAGGGACATGGATGAAGCTGGAATCCATAATTTTGAGCAA
ACTATCGCAAGGACAGAAAACCACACTCCGCACGTTCTCA
CTTATAGGTGGGAATTGAACAATTAGAACACTTGGACACA
GGAAGGGAACATCACATACTTGGAGTGGGGGAGGGAAGAG
GGATAGCATTAGGAGATATACCTAATGTAAATGACGAGTT
AATGGGTGCAGCACACCAACATGGCGCATGTATACATATG
TAACAAACCTGCACATTGTGCACATGTACCCTAGAACTTA
AAGTATAATAATAAAAAAAAAGTGTGTATATATATATATA
TATAAATGTATATTCAGTGGAAAAAAATTCTTTTCTTTTT
TTTTCTGTTTTTTGATACAGGGTCTTGCTCTGTCATCCAG
AATGCAGTACAGTGATATAATAATAGCTCACTGGCCAGGC
ATGGTGGCTCATGCGTGTAATCCCAGCACTTTGGAAGGCT
GAGGTGGGTGGATCACGAGGTCAAGAGATTGAGACCATCC
TGGCCAACAGGTGAAATCCTGTCTCTATTAAAGATACAAA
AATTAGCCAGGAGTGGTGGTGGGCACCTGTAGTCCCAGAT
ACTCGGGAGGCTGAGGCAGAAGAATCGCTTGAACCTGGGA
GGTAGAGGTTGCAGTGAGCCCAGATTGTGCCACTGCACTC
CAGTCTGGTAACAGAGAAAGACTCCATCTCAAGAAAATAA
ATAAATAAATAATAAATAAAATAAATATTTATGTTGTACA
ACATGATGTTTTGAAATATGTATGCACTGTGGAATGGCTA
AATCAATCTAACAACTGCATTATCTCGCATACTTTTCATT
TTTTTGTGATGGGAACATTTAAAATCTGCTTATTGATTTT
CATATACATAATATATATTAAATTCTTTTTTTATACAGAC
AGGATTTTACTATGTTGTCCAGGCTGGTCTTGCACTCCTA
GGCTCAAGGAATCTGCCCTTCCTGGTCTCCCAAAGTGCTA
GGAATACAGGCATGAGCAAATATGCTGGCCAATAGACATT
ATTATTAACTACAGTCACCATTTGGCATGATAGATCTCTG
TCTTAACTGAAATTTTGAGCCACAGGCAGTGACTCATGCC
TGTAATCCCAGCACTTTGGGAGGCTGAGGTGGGAGGATCA
CTTGAGCCCAGGAGTTCTAGGCTGTAGTGAGCCGTGATGA
TGCCACTGCATCGTCATGAAACACAGAAAGACCCTGTCTC
AAAAAAAAAAAAAATTAAAAAGACAAAATAATTATACTAA
AAACAAAGATTGTTGAGAACACAATTGGATATCCACATGT
AAAAGAATGAAGCTGGAGCTGGGCACGGTGGCTCACTCCT
GTAATCCCAGCACTTTGGGAGGCCAAGGCGGGTGATCACT
TGAGGTCAGGAGTTCAAGACCAGCCTGGCCCAAACAGTGA
ATTTTTGTATTTCTACAAAAAATACAAAAATTAGTAGGGC
GTGGTGTAATCCATGCCTGTAATCCATGCCTGTAATCCCA
GCTACTTGGGAGACTGAGGCAAGATGATTACTTGAGCCTA
GGAGTTTGAGACCATAGTGAGCTAGAAATTAAAATATATA
TATAATAAATATATATATAATAAATATATATAATAAATAT
ATTATATATATAATATATATATATTCTGAGACTGTATCTC
TCTGTCAGTCAAGCTGGAGTTCAGGTGCAAAGTCACAGTT
CACTGTAAACTTGACCTTCCAGCCATCCTCCCAACTCAGC
CTCCTGAGTAACTGGAACCACTGGCAGGCACCACAACACC
TGGCTAATTATGTATGTATGTATGTATGTATTTATTTATT
TATTTATTCTGAGACAGAATCTCACTCTGTCGCTCAGGCT
AGAGTGCAGTGGTGTGATCTCCACGCACTGCAACTTCTGC
CTCCTGCATTCCAATGATTCTCCTGCCTCAACCTCCCAAG
CAGCTGGGACTACAGGTGCCCACCACCATTCCTGGCTAAT
TTTTGTATTTTTAGTAGAGACAGGATTTCACCATGTTAGC
CAGGCTGGTCTCAAACCCTGACCTCAAGTGATCCACCAGC
CTTGGCCCCCCAAAGTGCTGGGATTACGGGTGTGAGCTAC
CATACCCAGCCCATAATAATCATTTTATTTTATTTTATTT
TATTTATTTTGAGACGGAGTCTCTCTCTGTTGCCCAGGCT
GGAGTGCAGTGGCATGATCTTGTCTCACTGCAACCTGTCT
CACTGCCTCCTGGGTTCAAGTGATTCTCATTTCTCAGCCT
CCCTAGTAGCTGGGATTACAGGCACCCGCCATCACGCCCT
GTTAATTTTTGTTTTTGTTTTTGTTTTGAAACAGTTACGC
TCATGTTACCCAGGCTGGAGTGCAGTGAGCGATCTCAGCT
CCCTGCAACCTCCGCCTCCTGGATTCAAGCGATTCTTCTG
CCTCAGCCTCCTGAGGAGCCTGGATTGCAAACATGCACCA
CCACGCCTGACTAATTTTTTTGTATTTTTTAGTAGAGACG
TGATTTCTCCATGTTGGTCAAACTGGTCCCAAACTCCCAA
CCTCAGGTGATCCGCCCGCCTCAAGCTCCCAAAGTGTTGG
GATTATAGGCGTGAGCCACCACGCCTGGCCCAATTTTTGT
ATTTTTAGTTAAGACGGGGTTTCGCCACATTGGTCAGGCT
GGTCTCGGACTCCTGACCTCAGGTGATCCACCCACCTCAG
CCTCCAAAAGTGCTGGGATTACGGGTGTGAGCCACCAGGC
CTGGTAATAGTTTTTTTTTTTTTTTTTGAGATGGCGCCTT
GCTGTTGCCCAGGCAGAAGTGCAGTGGCACAATCTCGGCT
CCCTGCAAGCTCCGCCTCCCAGGTTCATGCCATTCTCCTG
CCTCAGCCTCCGGAGTAGCTGGAACTACAGGTGCCTGCCA
CCATGCCCGGCTAATTTTTTGTATTTTTTTTTTAGTAGAG
ATGAGGTTTCACCGTGTTAGCCAGGATGGTCTCGATCTCC
TGACCTCGTGATGTGCCCGCCTTGGCCTCCCAAAGTGCTG
GGATTACAGGCGTGAGCCACTGCGCCCAGCTGCCAGCAAT
AATTATCTCAAAAAGAAAAGTAGGCTGGGGAATGGAAAAA
GAATATGAAATGGTGCAGCTGCTGTGGAAAACAATTTGGC
AGTTTCTCAATAAGTTAAACATAGCATTGCCATATGACCA
GCAATTTTACTCCTAGTATATAACCAAAATAATTGAAAAC
AGGTGTTCAAATCAAAACTTGCACAAAAATGTTTTGGTTT
TTTTTTTTTGAGACAGAATTTTGCACTTGTTGCCCTGGCT
AGAGTGCAATGGCATGATCTCAGCTCACTACAATCTCCGC
CCCCCGGGTTCAAGAGATTCTCCTGCTTCAGCCTCCCAAG
TAGCTGAGAATACAGGCACCCATCACCACGCCTAGCTAAG
TTTTGTACTTTTAGTAGAGGTGGGGTTTCACCATTTTGGC
CAGGCTGGTCTCAAACTCCAGACCTCAGGTGATCCACCTG
CCTCAGCCTCCCAAAGTGCTGGGATTATAGGCTTGAGCCA
CCGCGCCCGGCAGCACATAAATGTTTATAGCAGCCCCGTT
CACACTAGCCAAAGGTGGAAACAAAACCAAAAGCAGTGGT
GCGCCTGTAGTCCCAGCTATTCAGGAGTTTGAGGAGGGAG
GATCGCTTGAGCCCAGTAGTTTCAGGCTGTACGGTATGGT
ATGATCATGCCTGTGAATAGCCACTGCACTCAGCCTGGAC
AACGTAGCAAGACTGTCTCTAAACAAAATGGTTTTTTGGC
TGGGCATGGTGGCTCACACCTGTAATCCCAACACTTTGGG
AGGCCGAGGTGGGTGGATTACGAGGTCAGGAGTTTGGGAC
CAGCCTGGCTGGCATGGTGAAACTCCGTTTCTACTAAAAC
TACAAAAAATTTGTGGGGCATGGTGGTGTGCACCTGTAAT
CCCAGCTACTCAGCAGGCTGAGTCAAGAGAAGGACTTGAA
CCCAGGAAGTGGAGGTTGCAGTGAACTGAGATCCCGCCAC
TGTACCCCTGTACCCCAGCCTGGGCAATAGAGCGAGACTT
TGTCTCAAAAAAAGAAAAGAAAAGAAAGAAAAAAAGGCAT
TTTTTTGGCATAGGATCTGTCTCTGTCACCCAGGCTGGAG
TGCAGTGGTGCGAACACACTCACAGCGGCCTGGAACTCCT
GGGCTCAAGTGATCCTCCTGCTTAATAGTGTCCTGAGTAG
CTGGGACTACAAGCGTGCATCCCCATGCACGGCTAATTTT
TCAATTTCTTTCTTTCTTTTTTTTTTTTTGAGACAGAGTC
TCGCTCTGTCACCCAGCCTGGAGTGCAGTGGCACGATCTC
GGCTCACTGCAAGCTTTGCCTCCCGGGTTTGCGCCATTCT
CCTGCCTCAGCCTCCCGAGTAGCTGGGGACTACAGGCACC
TGCCACCTCGCCTGGCTAGTTTTTCGTATTTTTTAGTAGA
GACGGGGTTTCACCATGTTAGCCAGGATGATTTCGATCTC
CTGACCTCGTGATCCGCCTGTCTCGGCCTCCCAAAGTGCT
GGGATTGCAGTCTTGAGCCACTGCGCCCGGCCTTTTTTTT
TTTTTTTGAGATTGAGTTTTACTCTTGTTTCCCAGGCTGG
AGTGCATTGGCACGATCTCGGCTCACTGCAACCCTACCTC
TGCCTATTCAGGAGGCTGAAGCAGGAGAATTGTATTTTCA
GTAGAGACGGAGATGGGGTTTCACCATATTGGCCAGCCTG
GTCTCGAACTCCTGACCTCGCGATTCGCCTGCCCCAGCCT
CCCAAAGTGCTGGGATTACAGGTGTGAGCCACCGCACCTG
GCCTCAACCGTTACCGTTATCTAAGTCCCAGGGCTCTTTC
ATTACCCCAAGTAGAAACTTCAAACCTAGTAAGTAGCCAC
TCCCATGTCCCTCTCCCGCCCCAGATCTGGGCAACCACTA
ATCTGCTTTTTGTTTCTATGGGTTATGCCTGTTATGGAAA
TTTCATACAAATGGAAATATAATTCTCCTGCCTCAGCCTC
CTGAGTAGCCGGGATTACAGGCACCCGCCACCACACTCAG
CTAATTTTTGTATTTTTAGTAGAGACGAGACTTCACCATG
TTGGCCAGGCTGGTCTCCCGACCTCAGGTAATCCACCTAC
CTTGGCCTCCCAAAATGCTGGGATTAGAAACATGAACCAC
CACGCCCTGTCTTTTAAAAATTTTGTAGAGACTAGGTGGT
GCCATGTTGCCCAGGGTATTCTCAAACTCTGGGGCTCAAG
CGATCCTCCTGTCTTAGCCTCCCAAATTCTGGGATTACAA
ACTTGAGCCACCATCCTCAGCCTAAAAAAAAAAATTTTTT
AAAGTAGAAACAACGTAAGATGTCCATCAGAGGAATGGAT
AATCAAAATGTGGTATATTCATACAATGGAATATTATTTG
ACCCTAGAAAGGATTAAGTAATAGTGCATGATGAACTTTG
AAACATTATGCTAAGTGAAAGAAGCCAGAGACACAAAAGG
TCACATATTGTATTTTCATTTGTATGAAATTTCCATAGTA
GAAATAACCCACAGAAACAGAAAGCAGATGAGTGGTTGCT
GAGATCTGGGGTGGCAGGGGAACATGGGAGTGGCCATTTC
CTAGGTATGAAGTTCCTACTTGGGGTAATGAGAGACCTGG
GACTTAGATAATGGTAATGGTTGAGGCCAGATGCAGTGGC
TCATGCCTGTAATCCCAACACTTTGGGAAGCTGGGAAGGG
GGAATCACAAGGTCAGGAGTTCGAGACCAACCTGGCCAAC
ATGGTGAAACCCCATCTCTACTCAAATACAAAAATTAGCC
GGGTGTGGTGGTGCACGCCTGTAGTACCAGCTATTTGGGA
GGCTGAGGCAGAATAATTGCTTGAACCCAGGAGGCAGAGG
TTGCATGAGCTGAGATCACGCCACTGCACTCCAGCCTGGG
TGACAGAGCGAGACTCCATATCAAAAAAAAAAAAAAAAAG
CTAACGGTTGAACAACATTATGAATGATGTACTTAAAGCC
ACTGTGTTGTACACTTTGAAATGGTTACAATGGTAAATTT
TATAATATCTATTTTACCATAATTTTAAAAATATTGAGGA
CTACAAAGAATCTTTGTTTATGTGAGTTATGTCTAAGAAT
ATTTACCATATTAGAAATTAAAAGTATCCAGGCACAGGCC
AGGATCAGTGGCTCACACCTGTAATTCCAGCACTTTGGGA
GGTCAAAGTGATTAGGAGATCAAAACCAGCCTGGCCAATG
TGGTGAAACCTTGTCTCTACTAAAAATGCAAAAATTAGCC
TGGTGTGGTAGCGTGCACCTGTAGAACCAGCTACTCAGGA
GGCTAAAGTGGGAGAATCACTTGAGCCTGGGAGGCAGAGT
AGAGATAGGGTTTTTAGTAGAGATAGGGTTTCACCATGTT
GGCCAAGCTGGTCTTGAACTCCCAGCCTCAAGTGATCTGC
CCTCCTGGGCCACCCAAAGTGCTGGGATTTTAGGTGTGTG
CCACTGTGCCCAGACAATTTTTTTTTTCTTGAGACAGAGT
CTCTCTCTGTCACCCAGGCTAGAGTGCAGTGGTGAGATCT
TGGCTCACTGCAACCTCTGACTCCTAGGTTCAAACGATTC
TCCTGCCTCAGCTGCCTCAGCCTCCCAAGTAGCTGGAATT
ACAGGTGCATGCCACTACACCTGTCTAGTTTTTTAGTAGA
GACAGGGTTTTGCCGTGTTGGCCAGGCTGCTCTTGAACTC
CCAACCTCAGATGATCTGTCCGCCTCGGCCTCCCAAAATG
CTGGGATTACAGGCATGAGCCACTGTGTCCACCAAATTTT
TGTTTGTTTAAAATAAAGAGAAATAAGAGAGGCATTGTTT
TACAATTTTTGCTTTTACTTTAATATCTGGCTTATAAAAG
ACAATATGAATCTAATTTTGGCTTCTATATTCAGTCTGTT
CCTATATGATGTTTTAGTTGAACTATACTAAGAAAGTTTG
GCCCTACATAGATATGTAGTTGGAAAATGGAGAATTTTAA
TAGCCTTTTCAGATAATTGTGGATTTTCTTTTTTGATGTA
AAACTCAACAAGTGGTAGTTTATTTTATTTTATTTTATTT
ATTTTTAAAGAAGTTCTCACTCTATCTTCCAGGCTGGAGT
GCAGTTGTATGATCATGGTTCGCTGTAGCCTCCATCTCCT
GGGCTCACGTGTTCTGCCTGACTTAGCTTCCAAGTAGCAA
AGGCTCCAGGTATGCACCACCACACCCAACTAATTTTTTT
TTTGAAACAGGGTCTCTTTTGCCCAGGCTGGAGTGCAGTG
GCTGATCTTGGCTCACTGCAAACTCTGCCTCCCAGGCTCA
AGCAATCCTCCTGCCTCAGCACCCCCAAGTATTAATAACT
GGGACTACAGGTGTGCACCACTACACCCAGCTAATTTTTG
TATGAGACCGGCTTTTGTCATGTTGCCCAGGCAGGCCTCA
AACTCCTAGGCTCAAGCAATCTGCCTGCCTTGCCTTTCAT
AGTACTAGGATTACAGGCATAAGCCACCTCCCCTGGCCTG
TTTTATTTTTTGTAGCGACAGTGCTCTCACTTTGTTGCCC
ACTTTGGTCTCGAACTCTTGGCCTCGAGCAATCCACCCGC
CTCAGACTCCCAAAGTGCTAGGATTACAGGCATGAGTTCG
CACACCTGGCCAACAAGTGGTATTTCCTTAAGGACTAGTC
GCAACATGGAATCTGAAACCAAATTTCAACTTCATAAAGT
TTTCTTTTTTTTTTTTTTTGAGACGGAGTCTCCTCTGTCG
CCCAGGCTAGAGTCCAGTGGTATGATCTTGGCTCACTGCA
ACCTCTGCCTCCCGGGTTCAAGCGATTCTCCTGCCTCAGC
CTCTCGAGTAGCTGGGATTACAGGTGCATGCCACCATGCC
CGGCTAATTTTAAATTTTTTTTAGTAGACACAGGGTTTCA
CCATATTGGCCAGGCTGGTCTCGAACTCCTGACCTTGTGA
TCCACCCATCTCAGCCTCCCAAAGTGTTGGGATTTCAGGC
GTGAGCCACCACACCCGGCTAAGTTTTCATATTTTTTTGT
ACATGAAAATCCGTTGTTCTGTCTTGCACGTTAAGTGTTT
TTTTTTAACTATACAAAATTTTGTAACATCATGCATTGGT
TATTTGGGAAATACTGGGTCACTAAGTTATAAAGATTGTT
GACATAATTCATCATGCAATGTCAAAAAAGTCACATTTGT
TAATACTACCATTCTCATCAAAAGTCTTTTACATACTGGT
AGCCAAGTAATAATGGTGAATACAGTTCAAGTAAATGTGA
GCAACAGTCTGAGTCTCGTGGAACTAATTTTCATTCTAGT
GGTTTTGCGTCAGCAGGCTGACGTCATGAGGTCACCTACT
GCGGAACCGAATGATCCTAGGAATTCTGAGTCTTGGGTCC
TTCGTTTCATTCTTTCTTCTGTGTTCCTAAGGTTATCTTT
CTTGGATGTTCCTTCCAGAAGACCCTACTGGGGTCTGTAC
CATACAGCAAGGGCCCTGAGGCTTGTGTGAGAGGACAGCA
AAAACCATCAGCTGATGGCATCCGGAATGATTTAGATTTG
TAAACCCAAAATATCCGAGACAGGCCTCAACCAATTTAGA
AAGTGTATTTTGCTGGCAGGGCGTGGTGGCTCGCGCCTGT
AATCCCAGCACTTTGGGAGGCCAAGGCAGGCGGATCTTGA
GATCAGGAGATCGAGACCATCTTGACTAACACGGTGAAAC
CCCGTCTCTACTAAAAATACAAAAGATTAGCCGGGTGTGG
TGGCGAGCGCCTGTGGTCCCAGCTACTCGGGAGGCTGAGT
CAGGAGAATGGCGTGAACCTGGGAGGTGGAGCTTGCAGTG
AGCCGAGATTGCGCCACTGTACTCCAGTCTGGGCAACAGA
GTGAGACTCTGTCTCAAAAGAAAAAAAAAGAAAGAAAGTC
TATTTTGCCAAGGTTAAGGACACATCCGTGACACAGCCTC
CGGAGGTCCTGAGGACATATGCCCAAGGTGGTCGGGTACA
GCCTGCTTTCATACATTTTAGGGAGCCATGAGACATCAAT
CAATATATGCAAGATGTACACTGGCTCTGTCTGGTAAGGA
GGGACAAGTCGAAGTGGGGGAGTGCTTCCAGGTCATAGGT
AGATAAGAGAAAAAAGGTTGTATTCTTTTCAGTCCTTGAT
CAGCCTTTCACAGAGTACACAATTTATTCTGGCTCAGTGA
ATCTGCATTTTTACATTAACAATAGGGCAGAGGAAGCAAT
AAGATAAGCATTTGTCTCAAGTCAGCAGAGGGATGACTTT
CTGTCCTGTACATGTGAAAATAAGCTAACAGTTTACATTG
CCAGGGTGAAATTCAACAGAACTATTTTAGGATAAAGATT
TTGAGGCCCACAGGGAATTTCCTTATGGACAGATTGTGAG
GGAGGTATGTAGCTCTTTTATCTTTGTAGCTATCTTATTT
AGCAATAAAATGGGAGGCAGTTCTGCCTGATGCAATTCCC
AGCTTGACTTTTCCCTTGGCTTAGTGAATTTGGGGTCCTG
AGATTTATCTTCCTTTCACAGATTGATGGGTCACAGTGTC
TGAAAACATCAGAAGGTCTTTTCATTTTTTATTTTTTGAG
ACAGGGTCTTGCTCTGTCATCAGGCTGAAGTGCAGCGGCA
TAATCATTGCAACCTTGACCTCCTGGGTTGAAGCGATCCT
CCCAGCTCAGCCCCACCGCCCGCCCTGCGCCCCTCAGCAG
CTGGGACTACCGGTGAGTGCAACCATTCCTGGCTAATTTT
TGTATTTTTTGTAAAGACATGGTCTCACCATGTTGTCCAG
GCTGGTCTTGAACTCCTGGGCTCAAGTGATCCTTCCACCT
CAGGCTCTCAAAGTGCTGGGATTACAGGCATGAGCCACCG
TGCCTGGCCAGAATGTCTTTTTATAAAAACATTTATTAGT
AGTTATCATTCCATTTAGGTGAGTACAGTTGTTTATACTC
TCCTTCTCTGAAATATTTAGTGGAAGTAAAGCAGCTTATC
TGACCAGTAAAGCCAGCAAAGGAAATTTAGAAAGCTCAGA
TTAATTAAACTTTGCAAAAATAAAGTCTTGGATAAACTAA
TATTATGCAAACAATACTTTCCACACGGTTATAAAATTAG
AAGAAGGTAAAAAGCAAAGTTGCCTTTCTTCTTCTTCTTC
TCTTTTTCTTTTCTTTTTTTCTATCTTTTTTTGAGATGGA
GTTGTTTCACTCATGTCACCCAGGCTGGAGTGCAGTGGTG
CAACCTCAGCTCACTGCAACTTCTGCCTCCCAGGTTGAAG
CATTTCTCCTGCCTCAGCCTCTCAAGTAGCTGGGACCACA
GATGTGTACCACCATGCCCAGCTCAAGAGCTGTCCTCTAG
GATGAACTAAAGCTATCCAATCAGTCTGTATTAGTCAACT
CCAGCTGCTGTAACAAAATACTGGCCAGGCACAGTGGCTC
ATACCTGTAATCCAGCACTTTGGGAGGCCAAGGCAGGCAG
ATCACTTGAGCTCAGGAATTTGAGATAAGACTGGGCAACA
TGGCAAGACCCTGTCTCTACAAAACTTACCTGGGCATGGT
GGTGTGTGCCTATAGTTCTAGCTACTCAGGAGGCGGATGA
AGGAGGATGGTTTGAGCCCCGGAGGCAGAGATTGCTGTCA
GCCGAGACTGTGCCACTACACTGCAGCCTGGGTGATAGAG
TGAGACTGTCTCAAAATCAAAACAAAATAAACAAACAAAA
ACAGATACAGTCACATTAGGGGTTATGACTTCAACATATG
AATTGAGGGGGGGATACAATTTATTTCACAGCACAGCCTT
ATTTATCTAAAGATTTATTTTGACACACTTGGTTTACTTG
AACTTTGATGCTTGTAACATATTTCTGTATTTATACATCA
AATAGTAAAAACCAAATCAAAATTTTGATATCAAAAAGTT
TTCAGCCCAGCATGGTAGTACAAACCTGTAATCCCAGCTA
CTCAGGAGGATGAGGTGGGAAGATTGCTTGAGGCCAGGAG
TTGGAGAACAGATTGGGCAACATAGCAAGACCCCATCCTG
AAAAAAACAACCTTTTTAAATTAAAAAAATAAGAATTAAG
CTCTTCTGTCATATAACAGATTTCCTCATTTATGAATACA
TACCATGCCTTTGATTCCCTTGCCTGTCATTGGCCACTGG
CCCAGTGGAGACTTAGCACCATGATATGAGATGATACTTC
AGACTTCTTGATAAGTCCTGCTAGAATTCCTACGCAGTTC
AGGGGTCTACATCCCACTACATCCCTTCATTATGCTGTTA
CCAGAAAGGGGTCCTAATCCAGACCCCAAAAGAGGGTTGT
TAGATCTCGAGAAAGAAAGATTTTGAAATCAATAAAGTGA
AAGCAAGTTTATTAAGAAAGTAAAGGAATAGGCCAGGCAC
CATGGCTCATGCCTGTAATCCCAGCACTTTGGGAGGCCGA
GGCAGGCGGATAGTTTGAGCTCAGGAGTTTGAGACCAGCC
TGGGCAACATGGCGAAACTCTGACTCTAGTAAAAATACAA
AAATTACCCAGGTATAGTGGTTCATGCCTGTAATCCCATT
TACTTGGGAGGCTGAGGCACGAGAATCTCTTGAACCCAAA
AGGCAGAGGTTGCAGTGAGAGGCTGCAGTGAGATCGCACC
ACTGCACTCCAGCCTGGGTGACAGAGTGAGACTCTGTCTC
AAAAAAAAAAAAAAGAAAGAAAGAGAAAGAAAGTAAAAGA
ATAAAAGGGTGGCTATTCCACAGGCAGAGCAGTGGCACGG
GCTGCTCAGCAGAGAATACAGCTTGGCTGTGTCCCCGCCC
ACATCTCCTCTTGTAGTTCCCATAATCCCCACTGGTTATG
GGAGGGACCTGGTGGGAGGTAACTGAATCATGGAGGCAGT
TTCCCCCGTTCTATTCTCAGGATGGTAAGTACTCACTAGA
TCTGATGGTTTTATAAGGGGCTTCCCCCTTCACGCGACTC
TTATTCTTGCCCTGGCTGCCACCATGTGGAGAAAGACATG
TTTGCTTCCCCTTCTGCCATGATTGTAAGTGTCCTGAGGC
CTCCCCAGCCATGCTGAACTGTGAGTCAATTAAACCTCTT
TCCTTTATAAATTACCCAGTCTTGTGTATGTCTTTATTAG
CAGCATGAGAACAGACTAATCAAGTAACAATTGATTATAC
TTATGGCCGGGCGCGGTGGCTCAAGCCTGTAATCCCAGCA
CTTTGGGAGGCCGAGACGGGTGGATCACGAGGTCAGGAGA
TCGAGACCATCCTGGCTAACATGGTGAAACCCCGTCTCTA
CTAAAATAAATACAAAAAACTAGCCGGGCGCAGTGGCGGG
CGCCTGTAGTCCCAGCTACTCGGGAGGCTGAGGCAGGAGA
ATGGCGTGAACCTGGGAGGCGGAGCTTGCAGTGAGCTGAG
ATCTGGCCACTGCACTCCAGCCTGGGCGGCAGAGCAAGAC
TCCGTCTCAAAAAAAAAAAAAAAAAAAAGATTATACTTAT
AGTTACCTCTTGACTATGTGCTAAACAGGGAGTGGATTAT
TCATGAGTTTTCCAGGAAAGAGGTGGGCAATTCCTGGAAC
TGAGGAGAATATTACCCCCTCCTTTTTTTTTTTTTTACCA
TATAGGGTAACTTCCAGACGTTGCCATGGTATTTGCAAAC
TGTCATGGAACAGGTGGGAATGTCTTTTAGCATGCTAATA
ATTAGCATATAATGAGCAGTGAGGACAACCAGAGGTCACT
TGTGTCACCATCTTGGTTCTGGTGGGTTTTGGCTGGTTTC
TTTACTGCATCCTATTTTATCAGCAAGGTCTTTGTGACCT
GTATCTTGTGCTGACCTCCTAGCTCATCCTATAACTAAGA
ATGTCTGACCTCCTGGAAATGCAGCCCAGTAAGTCTCGTC
TCAGCCCTATTTTACCCAGACCCTATTCAAGATGGAGTTG
CTCTGGTTCAAATGCCTCTGACGATACCACCCAGACTCAG
ACAAGAAAGGCTACTGATGCAGGCTGATCCAGAGAGCTCC
CCTCACCACCACCACCTCTGGCCATGCCCTTCCCATAAAA
TGATGAGTCAAAGGGACCGACTGGACTTGCCCAGTTAGAG
CCCACACTGCCTCCTTCTAGACCAGCGCACTCAAATTGTG
GCCCTTGAACTACTGCCATTCAACAGACGGCTTATTACTG
GACCACAATGAGCCAAGTACAGAAATGAAAAGCAGCAGAG
GCTAGGCACGGTGGCTCATGCCTGTAATTCCAGCACTTTG
GAAGGCCAAGGCAGGCGGATCACCTGAGGTTGGGAGTTCA
AGACCAGTTTGACCAACTTGAAGAAACTCTGTCTCTACTA
AAAATACAAAAAAAATTAGCCGGGCATGGTGGCGCATGCT
TGTAATCCCAGCTACTCAGGAGGCTGAGGCAGGAGAATCG
CTTCAACCCGGGAGGCGGAGGTTGCAGTGAGCAGAGATGA
CGCCATTGCACTCCAGCCTGGGCAACAAGAGTGAAACTTC
ATCTGAAAGAAAGAAAGAAAGAAAGAAAGAGAGAGAGAGA
GAGAGAGAGAGAGAGAGAGAGAAAGAAAGAAAGAAAGAAA
GAAAGAAAGAAAGAAAGAAAGAAAGAAAGAAAGAAAGAAA
GAAAGAAAAGCAGTAGGGCACAGTGGCTCACGCCTATAAT
CCCAGCACTTTGGGAGGCTGAGGCAGGTGGATTACATGAG
GTCAGGAGTTCGAGACTAGCCTGGCCAACATGGCAAAACC
CCCTCTCTATTAAAAATACAAAAATTAGGCCAGGTGCAGT
GGCTCACACCTGTAATCACAGCACTTTGGGAGGCCAAGGC
AGGTGGATCACAAAATCAGGAGATCGAGACCATCCTGACT
AACACAGTGAAACCCCATCTCTACCAAAAATACAAAAAAT
TAGCCAGGCTTGGTGGCGGGAGCCTGTAGTCCCAGCTACT
CAGGAGGCTGAGGCAGAAGAATGGCATGAGCCCAGGAGAC
AGAGCTTGCAGTGAGCAGAAGTTGCACCACTGCACTCCAG
CTTGGGCCACAGAGTGAGACTCCGTCTCAAAAAAAAAAAA
AAAAAAAAAAAAATTAGTTGGGTGTGCTGGCACCCATCTG
TAGTCCCAGCTTCTTGGCTACTCGGGAGGCTGAGGCAGGA
GAATTGCTTGAACCCAGGAGGTGGAGGTTGCAGTGAGCCA
AGATTGTGCCACTGCACTCCAACCTGGGTGACAGAGTGAG
ACTCCACCTCAAAAAAAAAAAAAGAAATGAAAAGCCAAGC
ATTTAGAAACTTTTATCACAATTTGACTTTGCTGCAACAT
CCAAGCTCCTGATCATTTTCCATTTTCCAGGAATTTGTTT
TCATTATATTTTATAAAATATCAGCCAGCCTATCAAAGAT
TGGAAATTTTATTTATTTATTTTCAAGAAGGGAAAGAAAG
TCTGGGCATAGTGGCTCACACCTGTAATCCCAGCACTTTG
GAAGGCTGAGGTGGGCGGATCACTTGAGGTCAGGAGTTCA
AAACCAGCCTGGCAAACATGGCGAAACCCCATCTCTACTA
AAAATACAAAAACTAGCCTGGTGTAGTGCCGCATGCCTGT
AATCCCAGCTACCTAGGAGGCTGAGGCAGGAGAATTGCTT
GAACCCGGGAGGCGGAGGTTGCAGTGAGCCAAGATAGCAC
CACTACACTCCAGCCTGGGCGACAGAGTGAGACTCTGTCT
CAAAAAAAAAAGAAAGGAAAGAAATTTAACAGATTGGAAA
CTTTAAAAGCTGGTCATTCACCTGAAGCACTGTTCTAGAC
TCTGGCATTTTTCTACCCAAATGGTGTTGAGTTCATTTCC
AAGGTCTCTGCAGGCTTCTGCCTCAGGTATTCTCTGGCAA
GCAGACCCGCCTGCCAGTGTGCACACCTGGCTCCAGTAAA
TGGCCAGGAACAGCTGTTTGCAGGTGTGCAGATGGAGCTT
GGACTTGTGTGCTGGGGTGTGCTGCAGGAGCAAGGCCCCT
CACAGTGCAGAATGGGACAGGGAGGGAAGTGGGAAGAGGA
GGGGCAGGCTGGGGGCTGTAAGGCCAAAGGGGCAGGTTCT
AAATTTAAACCTAACATTCCAAGTTGTTTGCAAGATATAT
CTGCCAAGGTAGGAGGACACAGCATACTTTGATCTCATAA
CTCCTCTGTACTCAGACACGTGGTATGTGGGCCTCCATTT
GCTACTTGCCCTGAGTCCCATGAACATTTAGGGCAGGCCT
GCCTCAGGTGTCCCTAGGTGAATGGCTGAGGAGCCTATTA
AACTGCATGCACTTTGTAAAAATACATGAACATTTCATCA
CATGGCTTCACTGGATTTTCAGAGGTGAACCTGAGCCAAA
AGGATGCAGAACCACAGTCCCAGACATTGCAGAAAACCTG
ACAGGCAGGGCAAGTTGGCTGGTTCCACTATGCTGGATCC
AAAGCCTAGATCTAGAGAACAGCCAGCATCTGGGGGTACT
AAGGAGGTCTATAGTCTTCTGGTATCCTTTGTACCTCCAC
AGAATAGACTTTCTGCATTTCTAGAAATCTTCCCTTCCCC
TGCAGAGGAGAACCAACCCCCAGCCCAGACTCCTGCATGT
TCGCTTCCATCCCCAGCTGTTCTCCAGGTGTTGTAGAAGC
AGCTACTCAGCTGTGCAGCCACCTGCTTTCCGCCCCGGGC
ATGTCCCTCCCTGCGTGGGGAGCTCAGGCACAGCAGCAGG
CGCCCAGAAGGTTCTGGCAGAAGTGCTGCACCCAAGGTAG
TGGCGGACCAGAAAAAGCGGCACCCCCAGCTTGCAGCTGT
GCACTGCGGGGCTGTGAGTGAAATGAAGAGCAGGCCGTGA
GGAAGGAGTAGGGAGTGAGACATGGTCCTCTCCTTCCACC
TGTCACCCCCTCCTCACCTCCTGTATGCCCTTGAGTAAAC
CTGGGTATCCTCTCCTCCTTGCCCCAGTCCTGGGGCCCAC
ACAAGTCCCTGCTGTGCCCCGGGAGACAGAAAACACCGCT
CAGGCCTCCCAGTCCTATTCCCAGTAGCAGGGTGGAAGAT
TTCTGCAGAATTTCCAGCCCAGGCCAAACTCAGGCTGTGC
TAGGCTGGAGGAACTCTCTCTTTCTGTGTCCAAAAACACT
CCTTTCTTAAGAGGAGACACTCCATCATGTTTTGGACAGA
GAGAGAGCATGTGTGTGTCTGTGTGTGTGTGTTGTTTTGT
TTTGTTATTTTATTTTTATAGAAAGGAGTCTTGCTCTGTC
GCCCAGGCTGAAGTATAGTGGCGCGATCTCGGCTCACTAC
AACCTCTGCCTCCTGGGTTCAAGTCATTCTCCTGCCTCAG
CCTCCCAAGTAGGTGGGATTACAGGGGCGTGCCAGGACAC
CCGGCTAATTTTTGTATTTTTAGTAGAGACAGGGTTTCAC
CATGTTGGCCAGACTGGTCTCAAACTCCTGGCCTCAAGCG
ATCTGCCTGCCTTGGTCTCCCAAAGTGCTGGAGTTACAGG
CATGAGCCACTGTGTATGTGTTTTTGTTTTGTTGTTGTTG
TTGTTTGTAGATGGAGTTTCGCTCTTGTTGCCCAGGCTAG
AGTGCAATGGCATGAGCTCAGCTCAGTGCAACCTCCCCCT
CCCAGGTTCAAATGATTCTCCTGCCTCAGCCTCCCGAGTA
GCTGGGATTACAGGCGTCTGCCACCATGCCCAGCTAATTT
TTTGTATTTTTCATATAGACAGGGTTAAGCCATTTTGGTC
AGGCTGGTCTCAAACTCCTGACCTCAGATGATGCACCCGC
CTTGGCCTCCCAAAGTGCTAGGATTACAGGCGTGAGCTAC
AGCACCCCGCCCAGTATGTTTTAATAGACTAGTATTGGGA
AAGACTTCCCTCTCTCAACCCGGCAAGATAAGTCTACACC
CTCCCCAGGCGGGTGCCGGGCAGGGCAGCTCCCAGCAACT
CACTGAGAACTGAAAAGTTTCCAGGAAGGGTTGGGAGGGT
CAGACAGGTCATGTCTCTCACTGGGGTCAGGACACAGTCC
TTCAAGATAGGACACTGGAGCAGAGATAAGCGGGAGAACT
CAGCTCCTTCCTTCAGTCACAGAGCCCAGTGTTTAGTGCA
TCTCCGTCAATGCTTGCTCCCTTTGAAGTAGAGACTGCAG
TCGGTAGTCCTGGTGCTTTATCAGTGAGTCCCTCCCTCAT
GTTCTGCGGGCTGGCTACCGCGGGACGCTGCAGCTGCCTG
CCTGTTAATCTGAGCGCTCTGGTCTCTCCAGTTTCTCTTT
TGGGGCCAAGGAAAGTGATATTGAACCTTCGTGGCAGAAT
TTCTTTGTGTTTTGAGTCCCAACCTAAATGGCCCCTCTTT
GGGGACAGAAATATGGCTGTCGTGACCCTGCCTGGGTCAC
AATCCCTGGGAAACAGTGGCTCAGGACATTGCAGCTTTAT
CATTTCGTGCTCCACATCAAAGAAGATGAAATATATGATT
TACAGCGTAGTGGCCCCAGAGCAGAGGTTGTAGGGTTTTC
TCCAGGACATGTGTGTCTGGCTTTGTTTTGGTGAGTGGTG
AGATCGCATGCTACGCACTGAAATAGAGGATGCGGGAGGA
GCAACGGGTGTTGGGAAAAACAATGTTCAGTGTGGGGTAT
GTTGAATATGAGGTGGTGGTGGGTCGTCCTAGTGGTCCAA
TGGACAATTGAATACAGGGTCTGGAGCGTGGAGTGAGAGG
AAGAAGTCCAATCTAGAGGTGAAAAATGGTGACTCTCCAT
TTAATTGTTAAATCTTATTTGTTTAAACAAATCTTATTTA
AACCATGGATTTGCATGGGGACCTTCAAGGACCCTGAACA
GACCAGAAAAGCTTAGAGCCAAGGATGGAGTCCTGGGGCA
TGGTGGGAAGAAGAACAGAGGAAGGAGCTCCAAGGAAGGA
GATGGAAGGATCAACCAGAGAGGCAGCGGTTACCAAGAGA
AGGTGGAACAAAGTCAGCAGAGGGCAGAGTTTCAAGGAGA
AGGCAGCCAACACAGTCAAATGACTAAGAGGCTGCAAGTC
AGATCAGACCTGGAAATGCCTTCTGGACTTGGCCAACATG
AAGGTCAAAGGTGATTTTAGTGAAAGCATTTCAGGGGCTG
GTGAAGGAGACGCCAGATTACAGGCAGTGGAGGAGATAAG
AGAGAGGCTAATGGGAGGGGCACAGACCACAACAGAGTTG
ATAGGGGTTAGCGGTCGGGTGAGGGGGAAGAAAACTGAGC
AGGCTAATTTGGGGAAGGAAAGAATCAACGGAGGAGGAAA
TGAAGGCAAGGTCAAGAGAGGGTCCCGGTGAAGGACAATG
GAAGGTGCAGTGGTGGGAGGAGGGCAGGGGCGGGGCCACA
GGGAGCAGGTTAGGAGGGCCCAGCCTCCCTAGGCAGGGGA
AAGGAAAGGGGAAGGCCGGCGCGCCTGTGCGCAGTGAGAT
TTATAGGTGAGAGGAAAGCCGCAGAAGTTATTTTGCCCCG
TGAAGTAGGAGGCAGAACCATCTGCTGAGAGCAGGGTGGG
AGGTGGTAGCAGGAGTTGAGGGAGGGGCAGGAGAATGAGG
TTCCCAGCATCTCCTAACCGTGCAGAGGCGCCTGCGGAGG
GAGCTGCCGCTCCTCTTGCTCCGTGGTTGTGAGCTGCCCT
TCTGCATTCCACAGCTCACCCTGGGAGACGCTGGGCTGAC
CCAAGGCTGGAATGTTCTGGGGCAGAGCGACGAGTACCAG
ACGACGGGCACCGGACTGGATTGGAGAGCAAGTAAGGGTT
CACAAAAGTAAGCAAGCGACCAGGAGGAAAGGGAGGGGCC
GTTGTTTGCGCTGGAAGCACAGATGGAAGGGGGAAGAACT
GAAGAATATGGATGGCCAAATGCTGAATGAATTGGGAGAG
TTCATAGGTGGAGCTCCTCCCGACGGCAGTGGGCGCCCAT
GGCAGTGTGCTGCTTTAGCGGAGTGGAGAGGAAGGCCCTT
GGAGACAAGGAGCTCAGTGGGACGAAGCTGGGGTATCGGA
CAGACTTCACCTCCACGCACTCAGAAAAGGCACTAGGACG
ATGGGGCCCTAGGGGCTGGAAGCCACTCCAACAGGAGCCC
AAGTGCTCAGTCAGCACAGGGAAGGAAGACCAGGGATGCC
TGCGGCAGAGGGGAGAAAACGGGGAGCCCGAGTGTCCGGA
GCCTCCATGGAGGCGTGTGTCTATATCGCGACGGAGAAAA
CGCGTCCCCAAGATGAAAGAAAGTTAAAATGACATTGGCC
CTGCCCCTCAGACACACCTAATAGGATCCTGGGTGCAGGA
GAGCCAGGGTCAGCGAGAGGAGCCAGGGAAGACATTCCCA
GTGGCTGAACAGACCCCCAGCGGGAGGCCAGTACAGTGTT
GAAGACCTGTCTTGGGGGAGGGGTGGAGCTGGGGCCTCCC
CCAAGAGAAAAGGGATTAAGGCCTCTTTCTGTGTTTCGCG
GGTGGGGGCACTGAGGCCGGATGCCACTTGCTGCGCAAAG
CTCAGGGTTCCAGACAGACCCCAAAGAAATGCTGGTGTGG
ACTGGGCAGCCTCTCCTGGGTGGATGTGGGTGTCAGGTGG
TGTTCCTGGGGGTCGGTGGCGGGATTCCCGCGGGGGGCCG
TTTCTCCTGAAGAGGGAAATAGATCTTATCTCCACATCTT
TCCCCCATACACCCTCCACCGCACCACCCCCCGCTTTTTT
TTTAATACAGGCGGGGTCTCCCCATGTTGCCCAGGCTGGT
CTTGAACTGGGCTAGGCTCAAGTGGTCCTCCTGCCTCAGC
CTCCCAAAGTGCTGGGATTACAGGCTTTGAGCCACGGCAT
CCAGTCTACGTTTTGGGGAAGTAAGGATTGTTCTGTAATA
GAACACTGGCTGGGTCAGGGGGAAATCAGCCTGTGGGTGG
GGCTGGATCATGTTGATACTGACCATCAGTGGAGGAAGCT
ATACTTCTTTCTCCTCAGGCCAGCACACTCCCATGGGCGC
CCACTGCCGTCGGGAGGAGCTCCACCTAGGAACTCTCCCA
ATTCATTCAGCATTTGGCCATCCATATTCTTCAGCACTAA
CCCTAGCCCTGACTCCTAGGACCCCATCCTCATCCACCCT
CCCTTCCCTGGAGGAAAGCTCCCTTTAATGTAAGACTTAG
CTTCCTTGATACTCACTTGAGAAGCCAGGAAGATGTGAGG
CATGCGGAAAAGCGGGGTGTTAAAAAACAAAACCTTAAAA
TATGTATCAGGTACTTTCCCAACACACACATCCATCTGGC
GTGTGTCAGGGACAAGGGGCTGGCCTGTGTTTGGAGAAAG
GTAAACAGTTTTCAAGGTCCTAGGCACCCAGCCAAAGTCC
ATACGATATGCCGCTCAGTACCACCCACCACCCACTGCCC
CATCTTCATCTTCAGCTGAAACTCACATCCCGGGAGGTCT
GCAAATGGGCGAGGTGCTATCCCCCACCAGTCAGATCCCA
ATTTGTCCACGATATCCCAGATCTACCCACTCAATTACAT
TTAAGAGACAGTTTCTGTCTTTACTTTCACCACCAGCCTT
GGTTAAACATCAGAAAAGAGACAAATTACACACTTCTCAG
AAATTGAAATTTTATAAAAAGGCATTTTTCTCTTATATCC
ATAAAATGATATAATTTTTGCAAGTATAGAAATGTGTCAT
AAATTATAATGTTCCTTAATTACAGCTCAATGCAACTTGG
TACTTTCTTCCCTCCCTAAAAAACGAGAGAGAACCAAAAA
ATAATATATATATATAACTGTATATATATATTTATATAAT
ATAGACAAACAAAATATGAAAAAAATCATTTCCTCTTTGG
TATAAAAATCAGACTCTGACCTTGAGAGACACACAGACAG
ACATGATACTGGGTTTGTAAACTGTGTGGCCAAAAGGGAT
TTCCTGCCAAGACTCTCCTCTCCCATTCCCTGCCCACCCA
CCCCACCTCACTGCAGCCCCTCCAGTTCCTTTGGGGCTCC
CACATGAAACATTTAAAATCCCCCTACCCACTCCCAGCTC
CACACCATTCCTGAAGTATCCCCCGACCCACTACCAAAGA
AGAGGAAAGGATTCTTCTCAAGGCTGATTAGGTAGTGACT
AACTTGGGAAATACCTTATTTAGGGAATAGCCTCACAGGT
GTGGACGAAGTAAAGGATAGGCTGTGGCCAAACTCCGACA
GTGTCCCATCCAGACCAAGCCAGACGCTGGCCTGGGCCTG
GTTTTGCCCTTCTCCTCCTCTACGACCTGGCACAAGGACT
CCACCACCTCCTGCCAGAGGCTGGGCCTGAGGGGCAGGGC
TCCTTGCTTACCGAAGAAGGGAGCAGAGAGGCCGATTCCT
GTTCCAGCCTCATCTCAGGTGCACGGTTTCCCCCTGCAAC
CCCACCACAGGGCCCTGGGGTGTAGGTGCAAGAAAGCACC
AGATGGGGAGGCAAAGGGAGGTCAAAAGGGAGTCTGCCAA
TAAACTTGGGTTTAAATTTAAAATCAGAGAAAACTACCCC
TCCCCGAGCTGGGCATGGTGGCTCACGCCTGTAATCTCAG
CACTTTGGGAGGCTGAGGTGGGCAGATCACGAGGTCAGGA
GTTTGAGACCAGCCTGGCCAACATGGTGAAACCCCATCTC
TACTGAAAATACAAAAATTAGCCAAGCGTGGTGGTGTGCA
CCTGTAATCCCAGCTATTCAGGAGGCCGAGGCAGGAGAAT
CGCTTGAACCCGGGAGGTGGAGGTTGCAGTGAGCCGAGAT
CATGCCATTGCACTCTTGCCTGGGTGACAAGAGTGAGACT
CCATCTCAAAAAAAAAAAGAAAAAGAAAAAGAAAAAAGAA
CAGAAAACTACCCCTCCCCACCGACCAAATTTCAGACCCA
GCTTTAGCTCACTAAGGATTTGGGGGCCACTTTCCTAGGC
TCCAGCCCAAGGCCAGCAGGACTAAGGAATCCAGGAATTG
ATATGTATGTGTGTTAGGGGCAGAGGGCAGCACTTTACTC
TCAAGGTGAGGAAGCAGACAGGACCAAACCCTCCTTTACA
CTCTCCCACCACCCTCTGCTGATAGGTACCTCCTTCCCTG
GTCAGCTCCTCTGTCCCACAGAGCACTGGTCACTGCAGGG
ACAGCCGACATGGATCCTCCCAAACCACCCCACAGCCGGC
CAGGCTGCGGCATCCCAGTGTGTGCCAGCCTCCTCTTCCC
AGGAGAGTTAAGACAGACACCAACCACAACATAAAAGTCA
CATAAAAGCCTCCTCCACTTGCCAAATAAAAAAGACAAAA
CCAAACTGGACACAACACAAATCAAGGAGAGACATACACA
ATGTGAGGGGCCGAGGCCCCCGCAGGTCTCTGGCTTCCCG
GCATGGTACATTCTTGTGTAATTCAGGAACAGAGGCACTA
GGGCCCCTCTGGGGAGTAGGAGTAAAAAAATAAGGAGATT
ATAGTCTCCCTGTGGGTCCCAGGCAGGGCAGGGGCAGACG
CAATCTCTCACAGTTTATTCTTGTTTTTGGTTCCACATCT
GGTCCCCAACTGGGGCTGGCTCCCCGTGCCTCAGCCTCTG
CTCTGCCCTTGGGTTTGCTCCCTCTAGCTCCCCAGCTGAT
GGAAGGGCCTGCAGCTGGGAACGGATGTCCCAGCCATGTG
TGGTGGGACCAGCAGGACAGAGTCTACCGGGGGGACAGGA
GGCAAGAAGTGAGGACCAGCAGTTCCGAGACACTGTTCCC
TCAGTGACTGGCCAGCCCTGGGTGCTCTGGTCACTGGCAC
AGGGCATCCATCTTCAGCCTTCAGCCCTTGAGAGGCTTGT
CGGCACCGCCACTGGGGCTACTGGCACTGTCACTCTTTTT
CCTGCGCAGGCTCTCAATCCAGCTGGAGCTGGAGCGGGTG
GTGAAGCTGGAGAGCGCGAGGGAGCTCAGCCGCATGTTCT
TGCCAGACATGATGAGCTCCCCGAAGCCCTCCTGGTGGGA
GAAGGCATAGCCGGAGCGCCGGGAGCCCGTGCGGCCAACC
CGCCGCATGCAGCGGTGCTGGGCTTTCTGCTTCTTCCTCA
CCAGCTGCGTGTAGCGGACCTGCAGAGGGGCACAGGGAAG
AGCCCTCTGTCATCGTGGAGGTGTCAGACATCGCCAAGGA
GAAGGGACCCACAGCACCCAGGACCAGGCTGACGCAGAGG
CCTCCGCGGCCAGCTGCACACGGTGTCTGTCCCCAGGAAG
AGCAGATAAGCACCAACACACTGAGCAGCGACACGGCCCC
ACAGAGCCCCTCAGTGTTCACACGAGGCCTTTCGGGCCAT
CCCATCTCTGCCTCCCACAGCAGGTAGCCCAGCTTCTCAC
CGTGTCAGAGAGATCCGGCTTCAGGTTGAGCCTGAGGAAT
CTAAAGGCAACCACGGGCATGATGCAGACGACCGTGGTAA
GCACGATGGTCAGCCACACCGTGGGCTGGGCCAAGGTGTT
CTGGGCATTCCCTGGGGATGGAGAGGAGTCGGTGGCCTTG
GGAGTCACAAGGCGGACATTCCCCATTCCCATTTCTGGCA
GCTCCACTTCCCCACTCTCAAAGCCTAAGTCACCTCTGGC
TTCCCGCTTCTCTAGGCTCACCCTCCAAATGTAAATCTCC
AAATTTAGTTCCAGACTCCCTCAGAGCTCCAGACCTGCTG
CTTCAACTGCCAGACTTGACATGTCTGTTGAACATCCACC
AGGCATCTCGAATTTCCCGTGGCCCAAACTCAACTATTGC
TTCCTTCCCCCAGATCTGATCTGGGTCTTTCTCAGCTCAG
GAAATGCCACAACCCATTCAGTTGCTCCAACTATAAAACC
CCGCAACGGATCTTGATTCATTTCTTTTTAAAATTTTGTT
TTGTTTTGTTTTTTACCTTGATTCATTTTTCTCTCTTCTT
TGGACCCCACATTCAATCTGTTGGTTCCATTTTCAAAACA
TCTCTGGAATCCCACGGCCTTTTACTCTATTCTAAGCCCT
CATCAGACTCTCACCTCCTAACTAGTCTCCCATTTCCACC
CTTGCCCCCTACACTTTATTATTCACAAAATTGTAAGAGT
GGCCCTTTAAAAACATTGTAAGCCTATGGTATTTCTCTGC
TCAAAACCCTCCAATGGCTTCCTCTCACATTTAGATTAAT
ATTAAAAATTCAAAGTTCTTCCTCTGACCCATAAGGGCTT
AAATAATCCAGACTGATTCCACACCCCCACCCTCCAGCTC
ATTTCCTCCACTCCTCCCCAGCTCCACGTGCAGAAGACCT
CCTCCCAGGCCCGGGCTGAAGGCCTTTATATGTATTGCTG
TTTCCTCTTTTTGGATTGACGGTTCCCAGAGAGCCACATG
GCAGTCTCCTTTTCCCTTTATTCAGATTTCTCTGTGCCAG
CTGGGCACAGTGGCTCACACCTGTAATCCCAGCACTTTGG
GAGGCCAAGGTGGGTGGATCACCTGAGGTCTGGAGTTCAA
GACCAGCCCGGCCAAAAATGGTGAAACCCCATCTCTACTA
AAAATACAAAAATGAGCCAGGCGTGGTGGCAGGTACCTGT
ATCTCAGCTACTTGGGAGGCTGAAGCAGAAGAATCACTTG
AACCCAGGAGGCAGAGTTTGCAATGAGCCAAGATCATGCC
ACTGCATTCCAGCCTGGGCGACAGAGTGACATTCTGTCTC
AAAAAAAAAAAAGTATCTGTACCAATGTCCCTTCCACAAG
AGGTCTTTGCTAACAATGCTTGTCACTCTCTAGCCCACTT
GATGTTTCTTAAAGGACTTATTAGTTCCAGACATTGTATC
TGTTCATGTATAAATTATCTGTCTCTCTCATATATAAAAT
CCAGGAGGACAACCGCTTCCACTTGTTGGTTAATTGCTGC
CCCCCCCCACCCCGGCACTCAGAATAACGGGTCACATACT
AGGTGCTATCAAATGCTTGTGTGGGCCGGGCGCCTGTAAT
CTCAGCACTTTGGGACGCTAAGGCAGGCAGATCATGAGGT
CAGGAAATTGAGATCATCCTAGCTAACACGGTGAAACCCC
ATCTCTACTAAAAATACAAAAATTAGCCAGGTTAGCCAGG
CATGGCGGTGGGCGCCTATAGTCCCAGCTACTCAGGAGAC
TGAGGCAGGAGAATCGCTTGAGACTGGGAGGCGGAATTTG
CAGTGAGCAGAGATCGCGCCACTGCATTCCAGCCTGGGCG
ACAGAGCAAGACTCTGTCTCAAAAAAAAAAAAAAAAAATG
CTCGTGTGATAAATGAACAAACAGATCTGAAGCAAATGCC
AAGATCTGTAAATACTTCCTTCACTTCATACCTCCCACCT
CTTTGCCACCGTGGCACCAATTCTGAACCAGTTCGCACTT
GGTCACTCTGGTAACTTCCTTGCTGGACATCAACACCAGC
TTCATCTTTCTCAGGCAGTCTTTTGATGCTGCTCCCTCCT
CTTCCTCTAAATAAATGAATCAAGACTCCCAGCAAGTTGG
ATACAATCCTGACAGCCTGGCGTTCTGACACCTCAAATGC
TCCACCTTTCCAGCCTCTCCCCGACTGCTTCTCAATGAGC
ATTCTTGCCCATTCTAGCTGGAGCAGTCTCCACTCCCTAC
CCATTCCCTACAAACACCTCCAGCTCTCCAACTTGGAATC
TGACTCCCCAGTCCTGCCTCACTCACAGCAGCCCCCTCTC
TGGAACTATCCCTGGCTAACTCAACAAAAGCAACTCTACT
GATCGTGAAGCCTGGCCTTCCATGGTCTAGCAGGGCTGTT
CTTCACTTTCATGGATATGAAAGCTCTTTGGGGGCAAGGC
CTGGGTCAGATATAACCTGATATTCCCTTAGCACCTCCTC
ACAGAATACTTGGCACATAAGAAATGTTGAAATGTACAGA
TTGGCTGACCGTCCTGTTAGTCCCGGAACAGCTGTGATTC
CTCACTGATTCAAGGAGGCCACGGGGACTTACCCACAAAC
CGGAACTGGTTGGGAAACATGTCGAAGAGCCCATTGCTGT
GCATGGCAAAGAGGATGGCAAAGTAAACAGCAAGGCTGCC
CCAGATGAAGAAGTGGTTGATGGCCGTCCAGTAGCCTGTG
TCCAGCCCAATCTGCAGAAAGTAGGCATAATCAGGCAGGC
GCACCCTCTAAAAACCCCTTCCCCCAGAAACAGAACTGTG
GTGCCCACAGCAGCCCCAGGGACAGAAGGCTCACTCCTTC
CAAAGAAGAGGGGAGTTCCCGGACGGCCTCATACCTGCAC
GCTAACCACAATGACCAGGGATGTGGCCACAGTGACTGCA
AAGGACTGGTAGTCAGCCAGCTGGGTGCCATCATCCCGGG
TGGCATCGGCAAACACCCCGTAGGGAATGAAGAACATGAG
CACGGAGGTGTAGATGCCCTGGGCGATGCAGATGAAGAAC
TCCCGCTTGTTGAAGAGAAGGTTCAGCTGGCCCGGCTCAT
ACAGCTTAGGGTACTCCATGCTCCGCTGCTCAGGGACATC
CTGTGTGGGAGGACCATGTAGCATAGGGGGCCTCAGAAGT
TGCCATTTTGATTCCACAAGGCCAAGGGCAGACTCTGTCC
CTGCCTCCTCCTTTCCAAAGTCTTTGGCAGCTAGAACCAA
CCTCAAGCCAGCCACCCCCAGTCTAACTTAGTTCAGCAAC
CCAAGAGAGTTCTAGATCAGCTGCAACCAGGAGGGAGAAC
CAGCCACACCTTCCCCAGCTGAAAGAACTGCCTTCCCAGT
GGCCACAGACAATGGGCACAAGTGTCACACACGTCTATGT
GACTCCTTCAAGCAGTGACCTTCCCCGCATCCCATCTGAT
CATCAAAGACCCCCATACCTGATCAAAGACCCCCATAGCT
AGGACTGGCAGGGAGGTGTACACGATGTTATACAGGGTGA
TGAAATACTGGTCATAGACGGTCTGGAAGAGAACAGGGAG
CAAGGGAGCATGCAACCTTTCTTTGCTCCACATCAGGCAC
AGGAAGACAGCTGATGTCACATACAGAGAACCCTAAGAAA
TTTTCTCAGGCTCCTTCTCTCCTCCTTTAATAAGCATTTT
TAAAAAGTATGTACCAGAAAATAGCTAGGCCCTGGGGGAC
TGAGTGATAAACAAGACAGATAGAACCTCCGCACTCAGGT
TAACAGATTTGCACTACAGTGGACCGGGAACACTTATTAC
CTGGGCTGAGAAACCGCAGAAGAAGCCAAACCAGAAGTGG
ACCATGGTGAAAGCAAAGTTTTTGTAGAAGAAATAGCAAA
GAAACTTGCACATTCGCAGGTAGGACCAGCGCCCATGCAC
CAGCAAAAGGCGCTGCAGGAACTTGAACTGGGAGAAGGAG
TAATCGGAGGCCAAGACAGCCTGGATCCCTTCCTGCCCAC
TGATGCCCACACCAATGTGAGCCGCTGCAGAGACAAGAGA
TGACAAGAGGGTGAAGACGGCCACCGGCCACACACTTTAG
AGCCTACCAAGTTACAACCCCCTTCCCATCATTCGTCTGC
AGTCCAGAGACCCCAGTGGGCCCCTCCCCAGCCTCAAGCC
CAACCTACACACCTGCACAGCCCACACTCACTTTTGATCA
TGCTGACATCATTGGCTCCGTCTCCAATGGCAAGCGTCAC
AGCCTTCTTGTACTTCTTGACCAGTTCTACCACCTGGGCC
TTCTGCAAGGGGGTCACCCGGCAGCAGATGACAGCTTTGC
AGGCACATGCTGTCTCCAGAAACTCCAGCTCCATGTCCGC
CTCCAGTGCGTGGGCCTGGAGCACAGAGAAACCTGAGAAA
GCCAGTCTTTCCAGGAGACACCTGGGAGTCTCAGCTCCTC
CCAGTCCCCTTTGAGACCAGAGTCTTCTCTGAAGTCAGGG
GAAATTAAAACAAGATATAAAAGCCCTGGACAGAAGTGCT
CCCTGAAAAGATACTGCCCAAGCTAAGGACAGCGATGCCT
ACCAGGCTGTGACCATTGATGACCAGGGCGTACTCTCCAG
CAACGGCCTCCAGGACAGAAGTTAGCTTGGAAGAAGAAAG
CTTCTCCTGGTAGGTGAAGCCGTTGCCTACGGAGCGGGAT
GAGTCCATCATCTTCTCCCGGGCTTTCCTGTCGAGGTGGA
AATGATACGCTTGTGGTCTTTCAGGACGGCAGTGGGGAGC
AGGGATTCAAGCCTAAACAGGGTCCAGAAACCCCCACCTG
AGCCCTGGGCACAATGCAGAGCACCGCCTCCCTTAGGCTT
CTTGTTTACCTGAGCTCCTCCCGCACCTCCAGGACAGTAT
GGCCAGTGACTATGAACACCTCGGTCATGTCGTCCGTCAG
CATCTTGCAGGAATAGCCGATGTTCACAGCCGTCTCTACC
AAGAGAGAACGCAGGAGCTACGGACAGGCACCCAACAAGG
TCAGCACACTCGCCTGCCTGATGTCCTCAGCTCCATGCAA
GGGTCCAACAGGGCTACTGTCAGTTGCAAGTGCCTCTGCT
CTGCTGGGCTCTCACCTTGCTTGTCTCCGGTTAGCACCCA
AATCTTGATGTTGGCCAGTGTCAGGAGGGCAATGGTCTCT
GGAACCCCTTGCTGAAGCTTGTCCTCAATGGCCGTTGCAC
CCAGCAGCTGAAAATACCACAAGGATTCCTGGCACAAGAG
TCGCAGGCATGAGCCCTCCGTGCCCACCCTTGGCCCGTCC
CACAGCCCGTACCATCATGTCGTTCTCAACCTCCTCGTAG
ATGCTAGCCAGCCTGTCCTCCCGGCTGTCCTGGGCCAGGC
TGGCCTGGAGGCGTCGCTCAGCCCACTCCTCATAGTACTC
TTCATCCAGATCCTTGTAGGCCAGCACCAGGGTCCTCAGC
CCTTCCCCTGCGTACTCCTGGAAGCAGAGTGGAAAGGCAC
ACCTGGGTAAGTCTAGAGAGCTAATGGACAGCATGAGGGT
GACAATGAATAATCCTGCACTGTAGACTGGGCGTGTGCCA
CATTCCACAGTTAGGGACTGTCACCACACACACAAAAAGA
GGTAACTATGGGACCTGGCTGATGTGTTAACGTGTCTGAC
TGTAGTAATTACTTCACTATATATACACATCAAAACATCA
CGTTGTAGACCTTAAATTTACACAATAAAACATACAAGCC
GCCTCCCCCACACTAAGAGTAGAACCCCCAGGCTGGCCTC
TCCTCTCCTCACACCCACATTAAGGTGGTCCATGGTGGTG
TTGAGCAGCTCTTGAGTGGAGTGGTGCAGTCTGTCCAGCA
GGATAGTGTCAGCCCCTTTGCAGTAGAGTCGGATCTTCCC
CTCTGGATTCCGCACTATGAATGGGGCAGGGAGAGAAAGT
GCCAGAGAAATTCAGACAGGCAACCTAAACACATCAAGAG
TCACCTGGCACACTTCACCCATTCCAGGCCTTAATGCTGC
CCCCAAACGCCCCAGCACCCCAGTCCTGGCCTCACCTATG
ACTGACATCCGCTTGCGGATATTGTTGAAGTCCAGGATGG
CCAGCAGCTGGTAGGTGATGGCTGTGCCCATCTCATGGAC
GGTGATCGTCTTGGGGGTGCGAGAGCGGAAAACAAAACCA
AAGTTCCTGGCTGCAGTGACCAGGGCCCCCTCATCTGGGG
ACTGAGCTTTGTAGTACAGCTCTCCTGGGTGGGGAGGAAG
AATACACGTGATATAAGTGGCCTCTCTCAGCCATGTGCCC
CGCCCAGGAAGCCCCAGCCCAGCCACATTGCAGAGGAGAG
CAGAGCCCAAGGGCAGAGTCAGGTCGGAAGAGTGCGAGCC
GGCTCCTCAGCCCACCTTCGTTCTTTTCTTCTGACATGAC
AGTATGACACAGGGAAAGGAGGCGGAAGAACTCATGTGTG
TGGGGATCCCCGATCTTGACAGCCTCCAGGAGGCTGGGGT
CCCAAAATAAGAACTTCTTGTCAGCCAGAGGATTGAAGGA
GAAGTCGACAGGTTCAGGCCTCTGGAACACGTAAGAAGGC
TCTTAGGAAAGGCTGGGGTGCCAGGCTGCATCCCGGGGAA
GCGTTCATCCCTGCCCTCCCAAGTCTCAGTCGGCTCCTGT
CCACGGTGGACCTCAAAATTTCCACTTCCGTCATCACCAG
TTCTGCCTTAAAACACCCATTTCTCCAAGCAGCTTCCATT
TCCTATCCAGACAACACATCACTCCTGATTACACTAACTG
TTACTGGCCAGGCACCCTGTTTCACTGGCACATAGAATTA
GGGAGACTGAATCTTACCTCTCCCAATTCAGCTTTGTGTC
CCAGGACATCAAACACATCGCCTACATACAGCCAGGGCAG
AAAAAGAAGCAATGTCAGAGCCAGAGAGCTCCAGAGCACG
GAAAAACACCTCCAACACAGAATCCCCGCAGGCTCTGAGC
CCCTCAACCCTAATCGCTGAGCAGCTGTCACAGTGTGAGT
CACTCAGTCACACTACTGACCTTGCGGGATAGGAGACAGC
AGGCACCCTAGACCCTAGAACCCCAAGGCCTGGCCATGAA
AGAGCCCCGGCACCCACTGCTCACCATCCCTGTCTCCACC
CTAGGTGGCACTCCCCTTACGGCAGCGCCAATTCCACACC
TCCCAGGCCTCCTTGCACCCATTAGACCTGTGCAGCAGAC
AAGGCTCAGACACTGACTGAAAGGCATCGGTCAGTACAGA
AAGCAGTTACAAGAGGGGTCCACACTCTGCATAAAAGTCA
GCCCCACATGCTGCCCCAGGCCATCCCAGCAGCACAGCCA
CAGGCCACTAAGGCAGGGCCACACTGGGAAGTCCAACCAC
AGCCACATTCCACAGACTCACAAGGACCCTGAGCAGCAAC
AGGGGAGAGTGCAGCAGGGTTCCGCCTGGCCAGGATGCCC
AGAGGCCAGTGTCTCACTTCAAACGGCCAAGGAGCTCCCC
TAATTCCTGGAGCTGAGACCAGGGTCAGGGCATCAGGGGA
GGACTCTCAGAATCTAATTTTTTTTTGTTGGTTTTTTTTT
TTTTGAGATAAGAGTTTCACTCTTGTCGCCCAGGCTGGAG
TACAATGGCGCAAACTCGGCTCACTGCAACCTCCGCCTCC
TGGGTTCAAGCAATTCTCCTGCCTCAGCCCCCCAAGTAGC
TGGGATAACAGGTGCCCGCCTGGCTAATTTTTGTATTTTT
AGTAGAGACTGGGTTTCACCATGTTGGCCAGAATGGTCTT
GAACTCTTGACCTCAGGTGATCCACCTGCCTCAGCCTCCC
AAAGTGCTGGGATTACAGGCATGAGCCACTGCACCCAGCC
AGGATCTGCTTCCTGACATGGGACACAGAATGGACCTCTT
CTTTGTGTGTGAATTTTTCTCAAGAGACGGGGCCTCACTC
TGTCGTTCAGGCTGGAGTGCAGTAAAAGGATCATGGCTCA
CTGCAGCCTTGACCTCCCAGGCTCAAGTGATCCTCCCACC
TCAGCCTCCTGAGTCACTGGCTGGCGGAGACCACAGGTGC
ATGCCACCACACCTGGCTAATTTTTAAATTTTTTGTAGGG
ATGGGGTCTCACTATGTTGCCCAGGCTGGTCTCGGACTCC
TGAGCTCAAACAGTACTCCCACCTCAGCCTCCCAAAGTGC
TATGACTACAGGCATGAGCCACTGTGCCTGGCCAGGATGG
ACCCTTTCGAGGCCCCTCAGACCCAACTAGGAAGGAAGAA
AAAACCAATGTTAAGGAAACGGTGGGGCCCCAGTTCCACT
GTCCTTCTAGGCGAGGTGCAAGCCCCCAGGCCCCAGTGGT
GCCACCATACCGTAGCTGCGGCCATTGATGGAGCACTTGT
TGAAAACCATAATGTTCTGGGTGAGGGTGCCCGTCTTGTC
GGAGAAGATGTACTCCACCTGGCCCAGCTCCTCGTTTAGA
GTGGTGGTGCGGGCTTCTGCAGGCGTCCGCTTCTTCATGC
AGAACATCTTCTTATCCCAGTTGATGAAGTAGCTGTGGCC
CAAACGGATGACCTCCACACTGCACAGGGGACAAGAGGTG
AAGCTTGGGTCGGGAAGGGGAGGAGGTGCCCCACCCGCAC
GGGCCTTCGCTGCAGGCCCTCCGCCTGGGGAGAGACGAGA
ACGGAGAAGACACCTGGGCACAGAAACCTGGGTGGGAAAG
GGCAAGGAGAGCCTGAAGGTGGAGCCGGCTGCACACAGCC
AGCAGAGGAATGCCCCGACCCGACCCTCCTGACGCTCTCC
AGACAAGAAGGGGCAAAGGGCCTGGGTGGGCAGGACAGAC
AGCAAAGGAGGAGAAGGGGCTGTAGACAAGGCACTTGGCC
AGTTCTTACCTCAGTACTAATAATACAGAAACCATGCAGA
GTAAAACAAGTGAAAGTGCCAGAGGGAGGGGAGAGAAAAA
AGAGAGAGAAATAATGAGGGTGCTGTGCATGCCACAGCAA
CACAGACGCCACCTCAAAGAGGGGCCGCACCAGGGAGGGG
AAATGGAGTAGGCTTGAAGCCCACTCCTCACTGTCCCAGC
ACAGGCAGGGTACACTCCTTCCACCCTGGGCTCGCAGCGC
TACGTCCCTGATTCTGAACAGGGGGCAGGGCTGAGGTGCT
GACTCCAGATACAGAGGGCCCTAGGCATCTGCAGAATACC
ACCACTTCACAACGGCACAGCGCTCTGTGGTGGCTGTTGT
TAGAGCATTTGTTTTTTGAGCTAGGGTCTCTGTCACCCAA
GCTGGAGTGCAGTAGCATAATCATAGCTTACTGTAGCCTC
AAACTCCTGGGCTCAAGCAATCCTCCCACCTCAGCCTCCC
GAGTAGCTGGGACTACAGGTGCACACCATTACACCGGGCT
AATTTTCATTTTTTTGTAGAGATGGATCTTGCTGTGTTGC
TCATGCTGGTGTTGAATTCCTGAACTCAAGAGATCCTCCC
ACCTTCACCTCCCAAAGTGCTGGGATTACAGGCGACAGCC
ACCACGTGGGATTACACGTGCCAGGCCAATATAGTGTCTT
TAACATCTCCAGGTCTGTTCATATCCTCTTCTTTGCTAAT
CATATGCACTGTTAGCATTTCCAGAAAGGGCCATGTTTAG
GTCCAGTGCAGCCAAGCAATGGGGCCACATCCGGAGCTCT
GCTTCCCACCTGACTAAGGCTCCTATCAGGATCCCATTAC
CAGGCAAATGGGAATGTCTTCACATTCTGAAGAGCCTTCT
CCTCACGCAGCTCTCCAACCCCCTCTCAGTCTCCCCCAAA
CATACACACTGTGACCTGATGAGACTGAGAAAGAAAACTG
TTTTAGCTGCTCCCAAGGGCTTCAAGTGAATGGAGATACA
AAACACAGATAGCAAAAGCCCATAGGTGGGAAAACAAAAT
TAGGTTGTAAGCAAAAAGGCATTTAAATAGTAATGCAGAA
GGGAGTGGCAACAGTCACGATGAGCAGGCTACCACCCAAT
AACTGTACAGTCATTTAAGTTTAAAATGTTATCTTCTAAG
CCAGTATCTTATATCAAGACATCCTATTAAAAGGTGAGAC
AAGTACTCCTGTCCCTGTTTCACACGGGAAAACTGAGATC
AAGTAAGGCCCTGAGTGACTGTGGATTTTCCTGAGGTCAC
ATGGCCAGTGAGGAGACAGGACTAAACCCAGAACCTTCTG
ACTCTCCTTTTCACACCCTGGAAAAGCCTAAACTGTATTC
CCTCAGCAGAGAAATGCTGTATCTTCTATTTATTATCACT
AGCAGTTAAGATTGGAGGCTGGAAACGAGTTGAATTCTGG
GGAATCTGAATGAACAAAAGATGGGAGACAGGACAAGTTT
TCAGCACCTCCATAAAACATTTCCTTAAAAATGTCACAGG
TTCCCTTATCTCAAGGGCAAGACATTAAGCAAGAAAGTTC
CTTTCCCCTGGCCATTCTTCCTGCCTCCTCTTCCTCCTCC
TCCCCTTCATTCTCACTGGCCTGTCCCTGCTAACATTCTC
TTTACCTCAAACATCCTAGATGTCACCTTGATCCTATTCA
TGCTGTACACCACTGCCAGTCAACACTTCCTAAAGCATTC
TTTAGATTTTTTTTTAGAATGCTTTTTTTTCTTTTTGTGG
GGGAGGGGCTCCAGTGAAAACCGGAAAACCTGCTAGAGAA
ATTCTAAAAGAGCTGTAACACTTGGAATGCATTTTTAGAA
TACAGAATACATTCTTTTCACTTCCTTCAAAAACTTTTGT
TTGTTTGCTTTATTTTGATTTTTGAGACAGAGTTTCGCTC
TTGTTGCCCAGGCTGGAGTGCAGGGGTGAAATCTTGGCTC
ACTGCTACCTCCACCTTCCAGTTTCAAGCGATTCTCCTGC
CTCAGCCTCCTGAGTAGCTGGGATTACAGGCACCTGCCAC
CACACCTGGCTGATTTTTGTATTTTAAGTAGAGACAGGGT
TTCACCATGTTGGCCAGGATGGTCTCGAATTCCTGACCTC
GTGATCTGCCCACCTCGGCCTCCCAAAGTGCTGGAATTAC
AGGCGTGAGCCACCGTGCTTGGTCTCTTTAATAACTTTTA
ATGGTTAGTAAGTACAAAGTCCACAGGCAAAGATTCAAAA
GCCTCCACAATCAGTAGCAAGCTATGTTTCCAGTTCTCGC
TCTTGGCCCAAGACCCTGGCCAACTATTTCCATAGGCCAT
TCCCAGGCTCTCATCTCCACGCCTATGCTTCCAGCCCTCT
CTTCCTCCTCTCCTTTGTGGCTCCACCTTCGCCCAGCCCA
ATCACCACTCAAAGCCCAGAGCAAATGCCATCTCTCCCTC
CCTGCCTACCTGCCTAGGGAGCGATACCCTCCCAGCCCCC
CGGCACCCTGTGCCTCCCACATGGTATCTCAGTCTGACAC
TGTCCAGATCTCCCCTCCTCGACCCATCCATCTGCTGCTG
CTGAAGGCAGAGGCTACCTAATACATCTCTGTATCCCCTT
GCTTTACACAGAAGACTCTAGGTTGAGTTCTACAGCACTG
GTTCCTATTTTGTTTTATAATGTGTTTAGATTTTCCTTCC
TTTACTAGACGTAAGCACCTAGAAGGAAGGAGATCCATTC
CTAATTCATCTTTCATGTGTGATGGCACCTAGCACACTTC
TTTGTACACAGTAGGCATGTAATAAACAGGTGCTGAATAA
ATCAATATATTTTTTTTCTCTAATACAGTTCCAAGTACCA
GGAAACTGTGGTAAAAAGTTTGCTCTGCCCACAAAGATAA
ACAGATAACATCAAATGTTTACGGTACAGGAAGAAGAGGA
CTTCAAGTTACTTCTCAAGGACTTCATCTTCATAGAAAAG
AAAAGTTCTATGGGACCACCTGACTCCCTGGAGAAACCCC
AGGGCAGAGAAGGCACATACCTGACGTAGAGTGAAATGGG
CACAACGGTGTTGAGGATGATGATGTAGGACCAGAAGGAG
AGGAAGCCAGAGAAGAAGGCACTGTCCACTGCCTCATCCC
ACGGCAGGTAGACCTGGAAGCGCGTCCCCACCTCGTGCTC
CCAGATGGCATTCCCAATGGCCAGGATCACCCCCATGCAA
ACCAGGAATCCAAAAATCTGGGGAGGAATGAGAAGCACAG
GCGAAGCTGACATGTAGGAAGCCCTCAAAACCAAGTGCAT
CTGTGATGTACTCATCCCTTGAGCCCTCAAAAGCTCAGAT
GCTCCAGTGCAAGCTTGTCCGACCTGTGGTCTCTGGGCCA
CATGTGGCCCAACACAGATTCATAAACTTTCTTAAAACCC
TATGAGAGGCCGGGCGCGGTGGCTCACCCAGCACTGTAAT
CCCAGCACTTTGGGAGGCTGAGGCGGACGGATCACGAGGT
CAGAAGATCGAGACCATCCTGGCTAACATGGTGAAATCCC
GTCTCTACTAAAAATACAAAAAAACTAGCCGGGCGAGGTG
GCGGGTGCCTGTAGTCCCAGCTACTCGCGAGGCTGAGGCA
GGAGAATGGCGTGAACCCGAGAAGCGGAGCTTGCAGTGAG
CCAAGATTGCGCCACTGCACTCCAGCCTGGGTGACAGAGC
GAGACTACGTCTCAAAAACAAAAACAAAAACAAAAACAAA
AAACAAAAACCTGTGAGATTTTGGTAACAGCTGAATGTTA
AAACAAAAATAATTAAAAAAAAAAAAAAAGATTATGGGCT
GCGCGCAGTGGCTCATGCCTATAATCCCAGCACTTTGGCA
GGTTGAGGCAGATGGATCACCTGAGGTCAGGAGTTTGAGA
CCAGCCTGGCCAACATGGTGAAATCCCATCCCTACTAAAA
ATACAAAAGAATTAGCCAGGCCTGGTGGCTCTTGCCTGTA
GTCCCAGCTACTCAGGAGTCCGAGCCATGAGAATTGCTTG
AACCCGAGAGGCAGAGGTTGCAGTGAGTCAAGATTGCACC
ACTGCATCCCAGCCTGGGCAACAAAGCAAGACCCTGTCTC
AAAAAAAAAAAAAAAAGGCCACGTGCGGTGACTCATGCCT
TTGGGAGGCCAAGGCGGGCAGATCATGAGGTCAGGAGTTC
AAGACCAGTCTGGCCAACATGGTGAAACCCCATCTCTCAT
CTCTACTAAAAATACAAAAAATTAGCCAGGCATGGTGGCG
GGAACCTGTAATCCCAGCTACTAGGGAGGCTGAGGCAGGA
GAGTCATGTGAACCCAAGAGGCAGAGGTTGCAGTGAGCCG
AGATCATGACATTGCACTACACTCCAGCCTGGTGACAGAG
TGAGACTCCGTCTCAATAAATAAATAAATAAATAAATAAA
TAGTTACTTTTTGCAATTATTTTTTTCTAAGCTCATCAGC
TATTGTTAGTGTCAGTGTATTTTATGTGTGGCTCAAGACA
ATTCTTCTTCCAACGTGGCCCAGGGAGGTCAAAATATTGG
AAACCCCTGCTCTACTGGAAAAAGCTCAGAACTGGTGACA
GGTTCTAGTCTGTCACCAATTATCATGTGGCCTTCTGTCT
GACTATTATTTTATCTATATGATGAAGAAACTGAAATAGT
TGATTAACTCCCAGTCTGGCACCTTGAAACCTTCCAGAGT
CCTCAAAGTTGGTAAGAGTGGGTATGAGCTACTTTTAACA
TACCACAAAACTTACTGTAAATCATCTGTTCATCTGGGCT
AGGCCTCCACAAGCCAACAAAAATGCCAAGCCACAATAAT
GTTCACTATCTCACATAGACTGCCTTTTTTTTTTAAACTT
GGGAAACAAACTATATCTTCATAAACGTAGATTTCTCTTT
TTTTGAAACAGGGTCTTGCTTTGTTGCCCAGGCTGAAGTG
CAGTGGCATGATCCTAGCTCAATGCAGCCTCAGTCTCCCA
GGAAAGCAATCCCTCTGCCTCAGCCTCCAGACTAACTGGG
ACCACAGGTGCATGCTACCAAACCTGGCTAATTTTTCCAT
TTTTTGTAGAGACAGCGTCTCACTATGGTATCCAGGCTGG
CCTCGAACTCCTAGGCTCAAATGATCCTCCCACCTTGGCC
TCCTAAAGTGCTGGGATTACATGTGTGAGCCACCACTCCT
GGTCTAGATTTCTTGATTAGTCAAAAATCTTATAAATTTT
GGAGTCTCTGGAGAGACTGGTAAAAAACCAGACCACTGTC
CAATTTCCTACATCTATTTCCAAAGCTGCCTCCACTGTTG
AGGCTTTGAAACAAAATAGGAGATTGGTGCCCAATGACCA
CCAGGGGGCGACTGGAGCCCCCTATGTGATAGACAACCAC
GCCCACCAGGCTGGGTTTCTGCACACCCTTTAAAGCCAGA
GCGGAAACCAGCTCACCAGAGGCTGGCCCCAGCCTTTGCA
AGCTGGCATGTAGCGGGCAGGCAGCAGACAGTCAGGGCAC
AGGAAGGGGAGGAGAGCCCAACAAGGAGTTCAGATTTCTA
GCTAAACAAGAGAAGGATTCAGGAATTGCCAAAAACCAAA
ACAGAAACTTTTCCTTTGGGATCCTTCGTTCTTAGAAGTT
GGGGGGAAAAGACCCTGCCAACCTCTTCCAAATGGAAATT
TTTCTTTTAATTCCCTCTCCATCCCCATGAAGGCCTCCTT
GTCCCTGGCAAAAGCAAACAGAAGGTCACATGCTTTACAA
AGTCATCATCAGAACTGGAATCAGAGAAGGGATGATTTGT
TTTAGCTTTAAGTTGTTGATTCATGCACGTTCCTAAAGTT
TTTTTAAATAACATCTTCCAACTAAAAGGAGCCTAAAATA
AACACTGCCTTTGTGTAGCTGACCTGCTAGTGGCTTTAAA
GCCAAATTTGAAGACTACTGCCCAAAGAAGAGAGAGGAAA
GGAAAAGGAGCCACCCAGGGAGAAGCCGAGGGCAGGGGCA
GGGACCAGATGTGGGGCACCTTACCCAGAGCACCAGGGTA
TTCATTAGGCGATCAATGCTCGTTCTTTTGAACTTTGTTC
TGCCGCTGTTTTGCATCAGCTTAGTGTCAGGACCTGGAAA
AAAATGGGAAGGACTGGGAAAGCCAAATAACACATCTGCC
TCTGGGCTTCTGCCCTGATCCCCAGACTGCAGGACACCAG
GGGGGAACAGAGACACTGGCTGGATAAAAGGCCTGTATAC
AGAGCTGGAGGTTTTTTACCTTAGGTATTCTCCCACCTCA
TCCCATACTCCTGAGGGAGGGCTGGCTGGGTCCCTCTTAC
CCTTCTTTCTTTGGATGCTAGGAGGCTCACCTGCAAAGAT
GACCAGCCCGAAGCACCACTCGGTGTTTCGTAGCACACAG
CCCCGCAGCAGCATGTTCTGGTTGCTCAGGGGGAACTTGT
TTTCCTTCCAGTAGAGGGTTCCGCTGAATTTGTCCAGTTT
GTTGTTGGGAGGTTCACAGATCACTTCACCTGAACAGGAG
ACAAAAATTCCACTGCTCAAGGTCCAGTCTACAGCCTGAC
CACAAGACAATACAACAAAGAGAAAATGCACTGAGGGAAG
AGGATGCAAGAACAAGGGCCCATCCACACACTGCTGGTGG
GAGTGTGAGCTGATGCAGCTCTTCAGGAAAATAATGAAGC
AGGCCAGGCACGGTAGTTCATGCCTGTAATCTCAGCACTC
TGGGAGGCCAAGATGGGCAGATCATTTGAGATCAGGAGTT
CGAGATCAGCCTGGCCAGCATGGCGAAAACTGTCTCTACT
AAAAATACAAAAATGAGCCAGGCATGGTGGCGGGCACCTG
TAATTCTAGCTAATCAGGAGGCTGAGGTACGAGGACCGCT
TGAACCTGGGAGGCAGAGGTTGCAGTGAGCCAAGATTGCA
CCACTGCATTCCAGTCTGGGCAACGGAGTGTTTCAAAAAA
AAAAGCAGCAGCATGACCTAATATTTGTTTGTACAAACAT
GTATGAAAAGTTTGGATGAACACATACTGACTGTCAATGT
GGCTACCTAAGCAGGGTAGAAGAAGAAGGAAGAGCTATTT
TCTTTTTTTTTTTTTGCTTTTTTTGAGACAGAGTCTTGCT
GTGTTGCCCAGGCTGGAGTGCAGTGGCGTGATCTCGGCTC
ACTGCAACCTCCACTTCCTTAGTTCAAGCAACTCTCATGC
CTCAGCCTCTCGAGTGGCTGGGACAACAGATGCGCACCAT
GACACCTGGCTAATTTTTACATGTTTTTTTTTTTCCTTTT
TGAGACGGAGTTTCGTTCTTGTCACCCAGGCTGGAGTGCA
GTGGCACGATGTGGGCTTACTGCAACCTCCACCTCCCAGG
TTCAAGCAATTCATCCGCCTCAGCCTCCCAAATAGTTCGG
ATTACAGGCATGCACCACCACGCCCAGCTAATAATTTTGG
TATTTTTAATAGAGACAGGGTTTCACCATGTTGACCAGAC
TGGTCTCGAACTCCTGGTCTCAAGAAATCTGCCCGCCCTG
GCCTCCCAAAGTGTTGGGATTACAGGTGTGAGCCATGGTA
CTGACCTCCATTCACTTTTTCTTATACACTTTGTATGGTT
TGTCTTACAAGGAACATATATTATTATTCCGAGCTAATAA
GCAAAAAGAATATGCTGAATTTCTCTCAACATGCATAGCA
AGTGGGAAGCTATCAGCCACAAAGTTCCCTTGAAATAATT
ATCAACTCACAATCAAGAGGGAGCCAAATGACATTACCAA
CACTCCCCTCCCCAAAACAGTCCAGGAAGTTGCATAACAA
CAACAAAAAGTCCAAAGGAAAAGGTATAATTTAATGCCCC
CAAGCAAAACCCAATGCCCCTCCTCTACCTTCAGGCTGCT
CCTCCAAAATGACTCACCATCAAACTTGGCAAGCTTACTG
ATGTCTCCCAATTCTGAGGTGACTGGAATCGCCTGACGTA
CTTTCATGTTGGTCTCACTGGAAGGACAGTATCCCTGAGT
CCCCGATCCCTCCTCATCCTCTAAATATTTTTTTTCTTTT
TTTTTTTTGAGACGGAGTCTCGCTCTGTCGCCCGGACTGG
AGTGCAGTGGCCGGATCTCAGCTCACTGCAAGCTCCGCCT
CCCAGGTTTACGCCATTCTCCTGCCTCAGCCTCCCAAGTA
GCTGGGACTACAGGCGCCCGCCACCTCGCCCGGCTAGTTT
TTGTATTTTTAGTAGAGACGGGGTTTCACTGTGTTAGCCA
GGATGGTCTCGATCTCCTGACCTCGTGATCCGCCCGTCTC
GGCCTCCCAAAGTGCTAGGATTACAGGCTTGAGCCACCGC
GCCCGGCCTAAATATTTTTTTTCATAGATGGGGTCTTGCT
CTGCTGCCCAGGCTGGAGTGCAGTGGCACAATCATAGCTC
ACTAAAGCCTCGAACTCCTGGGCTCAAACAATCCTCCCAC
CTCAGCCTCCCAAGTGGCTGGGATTACAGGCGTTAAAACC
ACCATACCCAGCTAATTTTAAAAATTATTTATTTATTTAT
TTTTTATTTATTTAGTGTGTGTGTAGAGACGAAGTCTCAC
CATCTTACCCAGGCTGATCTCAAACTTCTGGCCTCAGGCA
ATCCTCCCACATTGGCCTCCCAAAGTGCTAGGATTTATAG
GAGTGAGTCACCATGCCCACCTTTCCCCATCCTCTAAATT
CTACCTGGTGACACCTAAGCATGGTGTATAACTGCTTAGC
CCAGCAAATACTGTGCTTAGCCCAGCAAATACTGGCCGAA
TAACACTTTACACATCCCATCCAAAGCTTTTCTTACCCTA
ATTTTTCCAAATTCAGACAAAGCCCAGGCCTGAGAACCTC
ATTCAAAGACAATCTTTTTACCTCCAAAGAGACAGAAGGA
GAGGGCTGACACTGAGCATGCCACTTACCCATCAAGTTCT
GCTGTCTCTATGTAACACAGCCCATGGGGCTCACTGCTGG
AAAGGAGGAGGAGATCCGCCTAGAGAGAAAAACTAATGAG
AAGTCCAAATATGCAAACCTCCACCCCCAGTGGGCTGTGA
TGGTCGCTCCTTCATCCAAGCATTCTTGGTTTGCTTAGTT
CCAGATGCATAAATGGCTAGTCCCAGGCATATCAGCATGA
CACAGAAGCCTCTGATGTGAGAAAGTTTCCTGCCATGGGT
GTTTACGAGGCAACAGTGAATCAGGAAAGATTCATCCCTT
TTTGACAAAGAAGAGGAAGAACCCTACCAGCCTAGAGGGG
TACCCTGTCCCTTACCGCCACAAACTGGTTATTTTCTAGC
TTGATAATATCGCCAACACAGACATTCATCCACTGCTCCT
GCTGGAGGCTGAGGCAACAAGAAGACAGTGAAGAGGCTGT
CAGGAGCTAAAGAGGTTCCTAGGAGACCCCCTTCCTCCCC
AGAGCTCTTGTCTCCAACAGGCACTCACATTCCATTGATC
AGCACCTGAGACTGGCGGTTATTCACCTGGTTATCACTCT
TGTGGCGGAACTGAAAAGAAGAAAACTGTAAAAGGTAAGA
CACTTTCCCTCGCCTCGAAGGAATTCGTTAATCAGTAGAA
CTCAGAGGATGCTAGGTAACGCCTCATATATACCCCATCA
CAAACCAATTCACTCCCTGACTTCCCCTCCCCATCCTCAG
CAAAAAGACATCAGGGATCTAGCTGGACCAGGTAAGGGAT
GTCAAGGTCACCAAGAAATTGTGCTGGATGAAGGTGGCTG
TGAGTTGGGGGTGGGGGTTGGAGTAGGGGTGGGTGACTGG
GACAAAACAGAGGAATGAAACCAACTCACATAGTCATCAG
TGGCATCTTTAACAGCTGTGATGGTGAGGACAAGAACCAA
AGGCACAATGGTGGTGAACCAGGACAGGGAAGAGATCTGT
GGGATCAACTGAAAAAAAAAAAGAGAAGTATGCGTCTGAG
GCCCCATCTGATGCCTTCACTCCCTTTCCTCTTCCTTGGC
TTTATTCAGTTTGGGGAGCTGCAAAAAATCTACTATGGGT
CACCTACCTGCAGAATAAGGAGGAACAGGAAGTAAGTGTT
GGCAACTTCCTGGAACTGCTCAAAGAGGTTGACAGGCAGG
AAGGTGAGAATATTGTACTTGGAGGTCTTGATGCAGTTAC
TCTATGGCAGTAGGAGAGAAGATAATGAGCAGCCTCCAGC
CCCAACCCAGAACCAGACTGAGGCTGCCTTCCCCATCTTT
ATACTTCCCCAGACCGCTACCCCAAAAGCCAGCAAACACA
GGTGTGGGAGGGGGAAAGGGGAGGAGAGAAGGGAGTCTCA
AGGGGGTCAATGTATTCTGCTTCACTGACAGGTGAAGGCA
TGAAAAATTCAGCATGGTAGCAGATTGAGAGTGGCTGAGG
AGCTTGCCTTCCCCTCCCCCAAGCACTCTTCCCAGGTAGC
CCTCAGTCCCAAGGGTAGGTTGTCCTTGCTCCTTTCCCCT
CTCCAAACAGAGAGAGGGAACGGGTGGTCTAGAGTCACTT
ACCGCATACTGGAATTTCTCATTGTATTCTCGGTCATTAG
CCCGTGCCCTCCTTTCTTCTTCTGCAACAAAATGATGCTG
CAGTCAGGAGGAGCAAATTGAGGTCTGGACCAACACTTTG
TGGGGGTTCCCTGTTTTTTTCCACAGAATATCATTTTAAG
GAGTTAGCTCCACAACTGAGGGGGCCATCAAATTCTTCCC
TCCAGTCCACCTCTCACCAGCAGCCTGACCACACGGCTCT
CCAGGTTACATTCACAGGATATAGGATATGTTCTCTTTTC
CTCACCACCAACCTTCACAGTCTTCCACTGGGAGCACCCA
GTTTGTCTTTCCCACCCCCACTCCAGAGGAATCTTAGCCA
CTGACAGTCCTGGGATTCCCCAGCCCCTTTTGCTATTATT
AATGCATATATCGTCATAATCAAGGAGTAGCGCTGAAAAC
GTAAAGTTTCCTTCCCCCGGGGACCACTGCAGATCTAGTA
GCAGTACTGCTGTCTCCCTAATTTGGAGGGTTGGGTAGGT
GGCAAGAAGGAGGCTCACTGTGCCCTGGAGCTGCTCTGCA
GCAGCATCCCAGCCCCACGTGCAGTCCCCCCTACAGGAGC
CTCTGCTTGTCACATGTCACCAGCAGCTGCTTCTGACTGG
CCCACAATGACATCATCTTATTTCAAAGCTCATCTTCAAG
TAGAAAAGTGTGGGGGTGCGTTTCAGGCATATGGGTCATG
CAGACTGAGATAGAGATGGAGGAGGGAGGAATGAAATGTA
ATGGAAACAGCTGCGCTCTAACTGGACTTTCCTTGTACCA
TCTGCACGCATTTCCCTTTAAAGGGCTCATCTGTCACTCA
GTTAGTGACACCCATCTAGGTAAACCTATCCCAAACCTTT
GCAGGTCTGGGACTGCAGGCACCAAATTCATGTCCCAGAG
TAAGGAGCTGTTCTATAATAGATTCCCCAGCCCACCTCCC
TGGAGGTCACCATGACCTCATGCTGCAAAAAGGGGTAACT
TGGTGGCAGCAAACCTAATTCCTTAAACCTGTCCAGGAGC
CAAAGACAGCATTCCAGAACCCTTTCTACACACCCCAGGA
CCCCTGCAGAGCACACTGCAGTAACAACCCCAGGCCACAG
TGCCCCCTGCCTACCAAGCCACTTCACTCCCATAAACTTC
CCTAGAGGGGCTCCCTTGGGCTGAGTCTCCTGCGCAATCA
CCAAAGACCATATGCAAAGGAAGAAGGTAGGGACTGGATC
CTTCGGAGCCAGGATCTCTGGGTCTGGAAAGAGGATCAGG
GGAGGTAGGGGAAGGCTGGGGACAAGTGAATGTAGGGATT
GGAGGGGGGAAATAATGGGTGCGGGAGAGCTGCCAGGTGC
TGCCTCCAGTTACCTGTCCCCCAGGAGGGCTTCTTTCGGC
TCCAAGAGGGAGGCGCCTGGGCCCGGGCCCACTTCTCGGG
CATCTCCTTGGGGACCGTCATGATCCCGGTTTGAGTGGGG
GCGGACAGACCGTCTATACGTCCTTGGTCTTAGCGGCATC
GACCAGGCGGCCCCCCGGGGAGGTGCAGGAGCCACGGCCG
CTCAGAGGGGAGCCCTGGCTGTCGGGCGCGCGCCCCACCC
GCAGCCCAGGCCATCCTCCCGGCCGCCGGCGCTCGGGGAC
ACCGCGAGCTCAGCTGCGCCGCCGCCGTCGCCCCCATTCC
CCCAGCAGATGCCAGCGTGCGCTGAGTGGCCCCGGACACG
CCGAGCACGCCCAGGGCTCCGCCCCCGCCCGCTCCCCGAC
TGCAGGAGCCGCAGCCTGCCAACGCGCCGCGTAGGCGAAA
GCTCGCGCGCGAGCCCCGCCTCCCCTCCCACCCCCGGGCC
CGGCCAATGCGGGGGCCCGGCCAATGCGGGTGAGCGGACT
GCCGGCGTTGTCGGGGGCAACCGCTTTCACGCACACACAC
CCCCGCCCGTGGAAAAACCAGGAGGACTGGTAGATCGAAA
AATGAGGGGAGCAGGGAGGGGGTGAGAGGACCAAGCAGAG
ATGAGAACACAGCTCCCTGGGCCACAGAGCAGGAGCTGCA
GGTGCCCCACGATAAGACTGCAGGTGTTTCGGGGCATAGG
GCTGGTGCTCAGCGCCGTCCTGGCACATAACCTAGCTTTG
GGATCAAGCGGAAGAATTCGGTTTCCTAGGTTCCCCCTAA
GCTTGGTAGGGACTGCTGTAAGCTACCCTCCCTCAGACCC
ATACCAGGTGTCCCTTTTCCTTTTTCTCCCTGAGCCATAA
CAACACCCACTCTTGATGGTTCCCGGGATCTCCCCTCCTT
GCCTGTCTTACCTGGGGGGCGCTTTTTTGCACACAGTGCC
ATCTCACCCAGCAAGGTCCCAGCAATCCCATGGGAGACCC
TGCAAGAAGTGACAGACGAATGAGGTCAGGAAGCTGAGGG
TAACCCTTCCCTCCCCTCATGAGACCTCTTTTGAAGACCC
TCTTCTCCAGCTCTGACCCTGCCCCTCCTCGAGCCTCCTC
TTCCCAGTCTCTCCTCTTACTGCCATGATGGGTCCCTGGG
AGAGGACTTCCCCACCACCTCCCATCATGCCCCTCCCTTG
GGTGACAGGGGGGACTGAGACTTTACAGAAGCCCATGCCT
GTAGGGAAAGGAGAAGAGGCCAGATATTGAAAAAAGGGGC
ACAGCGCTCAAGGTGTCCATCCCAGGGACAATGGAGGTTC
TCATGTGTTCTGGTGGCAATGAGTAGTGCTTGTGCTTACT
AGAAAGCAGTTTCCCCAGAGGGTGGGGTGGAGGGAACATA
AGCCAGGAAACACCTGGCAGGGCATCAGGAAACAGGGTGG
GCAGGCTCCACCCTTCTCGAAAGGCTTATAAGTTCCCTGC
CATCCCCACCCCCCATTACTAGGGCTTCCATCATCACCTC
CTCCAGGGGAGCTCACATTAGAGGCATGGCCCTCACTTTC
TGCACAGTCCCCAAACAGCTTCCCCTCAGGCTGGGTCAGC
CACCCTTCTGGGCTGCCAGAGGGGTCTTCCCAACCCTGGT
GGGGAGTTTGCCCCTCCCTCCATCCCACCCCAAGCCTAGT
CCAGTCAGTATGGCACAGGATGCAGGCTCAGGGAGCACCA
GTGAGACAGGCCTCTGCCTGCTTCCACCTTCCCATGTCCT
TTCTTTCTCCCCAAAGGTTCAAGGCCTGGCCTTACAAGGC
AGAGCCTCATCCTTACTCCCCAGCCTGGCCCAAAGGAAAC
TGCCAGCCAGTCACCTTCCTCTTTCCTTGTCTGGGTGGAA
GGCCTTTCACCTCCTCATCCTCTTTGGTTCCCTCTGCCTC
TAGCCTACCAGGCATACCCCACCAGCCTGTCAGCCCCAAG
AGATACTAATTGCCTGTCTGGCCAACCTCTGTAATTACAG
ACTCTGCCCATGGCCCAGTCACCCACACCAGTTCTCCCTG
CGCTAGCTCAGATCCCGCCCTTACGCCAGGTCAGGCAATC
CTGAAAACCAGAAGTCCTTTTCATCCCTGACCTTCTCCAA
CTATGGCAGGCCAGGGTGCCTGGCTCAGGAAGAAAAACCT
CATCCATATTTCAGAGATGCCAAGCCCTCCTCCAGGGCCC
CCAGCCAGGGTCTCCACCCAGTCTGAGTATGAGTCACAGG
AGGGTGGGGAGCACAGGGAGAGGTTAAAGGATGCAAGGGT
GGACATCACAAGTTCTACCGGCAGCCCCGCCCTTGGGAGG
AAAGGATCAAGAAACACTTATCAGCCTAAAGATCTGAGTT
TGAGTCCCATGAAAGAGTTAATGTAGGAGCTGCACATGCC
ATCAGGAGTCAGGAGTCTGGATATGGACCAGGAAAGTTGT
TTCACCTCTGAGACCCTGGGGAGACTGGAAGCAGGCTTGG
CCCCAGACCTCATCCCCTCTGCGGGGGCCATCATTCCAAG
GGGAAGGGAGGAGAAACCTGGGAAGAGGGATCCCCTCTCA
CTTTTCCTTCTCAGTCTCACACAGCCTGGGTTTTTTCTGA
GCAGGTCAGGCCCATCAGCCACGTTGCCCCGTCACCCAGC
CCCAGCCCCCTCTCGGCCACATTTGGGATAAAAATAGCCA
GCCCTGGCAAGCAGGCAATGCTCCATGGAGGAAAACAGCT
CCTCCTATAGGTCCAGTCCCTACTCCCTTCCAAGCAAAAG
CCCCAAAGGTTGGCCGCTTCTTTCAGAGGAGGCTGGCAGG
TCAGGGAAACAGGAGGAAATGGAACTCGAGACCCCCAGCT
CACTGGCCATCAACACGAGCTCGGGCCACCTTCCCTCACC
AAGGACAGAACTCAGGGCTCCCGGCACAGCTATCACGTCC
CAGAGCTACCGCCCCTCCTGACACCCTCAGTTTACCTCAG
GCAGAGACCTCCACCTTACTGAGACAAAGCCTACCAGCCC
AAACTCCTTCTCCAGGCACCAAACCCTCGGGTCCCGGTTA
CTCCTCTCGCCCAACAAGTCTCTAGGCGGGTCTCCCCTAG
CCAAGGCTGCACGAGCTTCTCCTTGGCACTCGCGCCACTC
TCCTGCTCTCCACGCGCCCCTTCGGCACCCCATCCTCCCA
TCCTGCACACACAGCCCCCCGCTCTACCCTGTCCCCGGGC
ACCCGACAGCCCCTCCTCTCCAGTCGGCCGCCACCTCCGT
CCCGTCTGGCCGCAGCTCCCGACTCTCGGCCCCCGGTGCT
CCCCTGTCTACACCCGCTCCCGGGCCCCTCCAGCCCCGCG
GCTGCGGCCGCATCTCCCTCTGCCCTCCCGGCCCCGCGCT
CCCGGGCGCCCCCGCCTTGCCTCGCCTCGCCTCACCTCAG
CGCTCAGCGCTCGGCGCCCGCCCCGGCGGCCCTGTACTGC
CCATGCCGGGGCTGGGGCGGGGGCGCTCGGCTCGGCTCCC
GCGGGCTCCCGCCCCCAGCTGCGGCCCCGCTCCCCGGGGC
CTCGGCCCGCTACTTTGTGTCAGTTTCGGCCACGGCGGGG
CGGAAGTGACGGAGCCGGCGGTGGGGACCGGGGGCGGGAG
GGGTTTTGGGGAGGGAGAAGGAGCGAGGAAGAGGAGCAGC
CATCTTTGTGCGGGGCAGGGGGAGGGTCTTAGCCCTCCGA
GGCTCGGCGTCGCCGGGCTGGGAACCCCCCACACGTACGA
CCATCCGCATCTTAAAAGAAAAAACAATTCGGGAGGCTAC
ATCGTTCTGAGGGGTTTTTTTTTAATTCGGAAGAAGGGAA
TAGAGGAACACTGCCTTCTCGGCAAAACTAGCATCCTCTG
CAGGGAGCGGCAGGAGAGCTGTAGAAGTGGTGAACAACCA
GAATTTTCCCCAGCGCTAGGTTGCCTTCAGCCCCAGACTT
TCGCACCTCGGAGCCGTCCGCCGTCGGTTCCTTCACCCTA
CCTCCTCGCCCTGGCTCATTTTCTCAACACTCTTTGAATG
AACGACACAGCACCGAGATTTCTAGGCACGGTGCCTCAGT
TTCCTGCCTTGCTCTCCGTCTCTGTGCCTCGCCGCCCGCC
CTCTCGCCTCCTCCCCACCCCTCCCACGCCCCTGGGTGGA
GGCGGCTTCCCACACCTAACTACCCTCTGGGAGAGGCGCC
CCCGAGGGGGTGAAAGTGGGAGGCGCCGAGGCGATGAGAG
CTGGGAGTCGGCAGTCGGGACAGGCTACGGAGGGCAGTCC
CCAGGGTTGTGCCCTACACTGGATGGGGGCCCCTCCACCC
TGCAGATGCCCGCAGCAGTCCCCATCCAGCGGCCAGGTGC
GCACCCTCTAGCGGCTACCTCGGGCAACTACTTTACGAGA
GGCCCTGAGGGTCAGAAAACCGCTTTGCGGAAGGAGGGAA
TGAGAAGCCTGAGTCCTGGTACCTTATCCTCCTCCACTTC
TCCCTGTCCGGGATCCTTCTTAGTTTAGGAAGAAGGGATG
CCAAATGGGTAAACAGAGAAGTCTCCCAGGTTCTGGCACA
TTAACAAAGAGGAAGAATAACTTGCTCCCAGGCTCCAGGG
TCCATGAGTGAAGTAAGGGTTGTCCTAATCATAGCTTACA
CTCCAGCATCTGAGCTGAGGCAGGAGTTTCCAACTCTGAG
GCTTTGTGTTGGGCAGACACCAGATCCTGAGCTGGCTCTG
GGTCCTCAGGGTGGTGCAGAGCCACCAATAGCTGGTAAGT
GGCTGTGCCAAGGGTGGCCCCCACCAGAGGGGCCACCACA
GGCACCCACCACCAGCCATTACCAGCACTGCAAAAGAAGG
ACAATGGGAAGGTATCAGGAGTGACTCCCTTTGCCTCCCC
CTCTCCAAGGACAGGGGATAGTAACAAGAGAGTGCCCCAA
AGTTGTTCCCAGGTTGGTAGACACCAGGAAGAGGATTGCC
TTGGCACCAAAGCATAGTAATTAGAAAAGGGAACCCCAGG
AGAGCTTGGTCCAGCCTCTTGCCTTAGGGAATTATCTGAA
TATATTAATTTTGCTGATGAAGTCACTAATGTGCACGGAA
GTAATATGGCATGCCTAAGAACACAACCTCTAAATCTTAC
TGTTTCAGTGAAAAGTTGGGAAGGAAGCAAGGGAGAAAGG
GGGAGCATGTGACTTGGAGAAAGAACACTGTCCTAAGAGG
CCAAGAGAGCTATTTAAAGGCTGAGTGCTGCGAACCCAGG
GACAGAGCCCTTAGCAGAGGAAGGTGAGTGGAGGCCAGCA
CCAGGGGAGGCTGTCTCCTACCTGAAGACTTCAGGACCCC
AGCCAGCCACGTAGGTGAAGAGACGTGGGCCCAAGTCCCG
GGCAGGGTTGAGTGGAAACCCACAGTTGGCACCCATGGAT
AACCCGATGGCCAGGATCAGCATCCCCACCACCACAGGCT
CCAGACCCGCAGGGACTCCCTTGTTCTGTCTGTCCAGGAT
GGCTAAGAGCCCCACCATCAGCATACCGGTGCCCAGAACC
TTGGAGTCAACAGAGGCAGAGGGTTCCCTGTCAGCTGCCA
GGTGCTCCGTCTGCCCTCTCTCATCCAAATATTCCATGTC
ATCTGGCTTTGTGCAACACAGGCAGCTGGGGATGGTGGGG
GGCGCCAAGATAGACCCAACCCACACTCCACCCAGAGACT
GAACAATAGGCTGGGGTCCCAAGGAACGGGGCAAAAGTTG
TGTCCCCGGGTCTCCCCCTCACACCTACCTGATCCAGGAA
GCCATTGTTCAGGGACAGATAGGGGGCAGGATAGGTGGCA
AAAATGGAGGCTGTTTCCTTGGGGCCAGTCACTGTCAGGT
TGCCACCTGTATAGTTCTGTAGGGCATCTGTGGAGGAGGG
GAACACCCAGGATTTCCCTCTTTGCTCATTCATCCAAAAC
CATTCTGAGGCACCTCTGGCCACCCACAGGTGCTCCCAAG
GCACAGCTCCCTCTGTTCCCTCTGTCACCATAGTAGAGAA
CATAGGTGGCTCCCGAAGCACAGAAAGCAGACAGCAGCTG
CACCAAGATGTAAATGGGGAGCTTGACCCAGGGGAGGCGT
CCAACGATGCACATGGCCAGGGAGAAGGCTGGATTGAGAT
GGGCCCCTTCAAGGATCAAGGAAAGAAAAACAGCATCTAT
CAAGTGTCACTGCCAGGCATTGTCACCAGACAACACTGCT
GCTCCTTCCTACAGCTCTTAAGGCAGATAGTATAATTCCC
ATCACACAGCTTAGCAAATTGAGGTTTCAGGATGTTAAGC
GACTTAGCAAAGTCACACTGTGGGCCGGGCACAGTGGCTC
ACGCCTGTAATCCCAGCACTTTGGGAGGCTGAGGCAGTGG
ATCACTTGAGGTCAGGAATTCCAGACCAGCCTGGCCACAT
GGTGAAACCCCATTTCCTCTAAAAATACAAATATTAGCCA
GGCGTGGTGGCAGGCACCTACAAAATCAGCTATTCGGGAT
GCTGAGGCAGGAGAATCGTGTGAACCCAAAGGGCCAAGTT
TGCAGTGAACAGAGACCACATCACTGCTCTCCAGCCTGGG
CAACAGAGTGAAACTCCATCTCAAAAAAAAAAAAGAAGAA
GAAGAAGAAGACACTGTGAATCCAAGGTTGGAACCTAGGT
CTGTCTGCTTTTTCCACAGCAACATACTATGTCTCAAGGT
TCCAGCCAGGCACACTGATGCAGTGTGTATCTGGGGAACA
AATGAGAGGTCCTGAGCAGAGATGAGCCCCCAGGGGAATT
CAGGTGGGGAACACAAGAGGATAGCACCTGCCCTTCATGC
CCTGCCATCGATTTCTGTCTAGGTGAGCCAAGCATTAGTG
TGAGGAAACAGAATGGAGAGATACAGAAAGGGGACAGGCT
GATGGGGCTAAAGGCTTATCTCAGTCTGGGGCACTAGTCA
AGGAGATAATGTCCACAAGTCACAGAAGGATTTGCGTTTC
CACCATCACCAGACAGACACGCTCGCATGCACGTCCCACC
TGCTCTGATGATCAGACCCCACCCTCCTCACCTGAGACGT
TACCACCCACGTAGATGGCTATCACAACGGCCAGAGAGCC
AGCCAGAAACATGGTGAAGAAGTTGCCTTTGGTTTCTCCA
CTGGTGACAGCCTGGGCCACAGCTCCTTGGGTGAGGAGCT
GGTGAAAAGAGGAGAGATGAGGAACAGGGAGCCCAGGAGA
CCAACAGGGAGAAATGTTGGGAAGGCCAGGGGAGAAGCCA
AGAAGAAGAATGGGCACAGAAGATAAGCAAGGGAGGGAGA
AAAGCAGAACGAGGGAAGGGAAAAGAAATGGGGAAAGTGG
AGGAAGAAGAAAGGGAAAGAATGTGGGAAAAAAGGAAGAA
AAGTGACAAGAATAAAAAGGATGAAGAAGGAGAGGAAAGG
AGATTAGGAGAGACGAGAGGATAAAAACGAAAACGGATAG
GGAGTTGGGAGGAAGGGGGACACCAAGAGAAAGAGATAAG
GACACCAGAAGGAGTCAGGAACTTTTGCCCACCCCCTTCT
TTCCTTTCCCCAGTGACCCTACGTACCATGAGCACAAACA
CACCCAGAAACTCTGCCAGGCACTGCCGGGCCAGGAGGCT
GCGGATCCGGAGGTGGTCCCTGATTCCAGCCGGGGCCTGA
GTGAAGACCATGGTGGAAACACCCTATCGCTGTTCACTGC
TCCCTCTGTCTGCACAGGCACACTGCCACGCACAGCTACT
GCCTGCCCCCAGCAAAGATAAGGAACAGACTTTAAAACCA
TTAGCTCAATTCCTGAACAGCAGCTACTGTCTGTGCACGT
GTGTAGGCTAGGAAACAGAGAGATAACAGGAGAATGTCTG
GGAGCAGGCTATGAGCACAGAGCCTGGGGTTTGCCCAACA
TCTGTCTCTTCTATCATTCATTCCCATTCATCACAGGACT
AGCCTACCCCATCCTGACAAATCGAAGGAAGTACCCTGCT
TCCTATACATTAGATCTCTTGGTCCTGAAGTCAGTTCTGC
AAAGTAATACTATTGCTTCCATTCTACAGATGAAGCCAGT
GGGCCTTAGAACTCTCCAAGATCACACAATTTTTTTTTTT
TTTTGAAACAGAGTCTCTCTCTGTCACCAGACTGAAGTGC
AGTGGCACCATCTCAGTTCACTGCAACCTCTGCCTCCCAG
CTTCAAGTGATTCTCCTGCCTCAGCCTCCCAAGTCAATAG
GACCACAGGTCCACCACACCTGGCTAATTTTGATATTTTT
TAGTAAAGACATGGTTTCTTGGGAGGCCGAGGCAAGCAGA
TCATGCGATCAGGAGATCAAGACTATCCTGGCCAGCATGG
TGAAACTCCGTCTCTACTAAAATACAAAAAAATTAGCTAG
GCGTGGTGATGCGTGCCTGTAGTCCCAGCTACTTGGGAGG
CTGAGGCAGGGGAATTGCTTGAACCAGGGAGGCGGAGATT
GCAGTGAGCCGAGATTTCGCCACTGTACTCCAGCCTGGGC
GACAGAGAGAGACTCTGTCTCAAAAAAAAAAAAGAAAGAA
AGAAAGAAAGATGGGGTTTCACCATGCTGGCCGGGCTGGT
CTCAAACTCCTGGCCTCTAGTGATCCACCTTCCTTGGCCT
CCCAAAGTGCTGGGATTACAAGCGTGAGCCACTGTGCCCA
GCCCAAGATCACACAACTATTTCATGGCTGAGTGAATTCA
AATCCACATCTTCTGACTCTCCATCTGTTAACCCACAAAG
CCTCTCATTTAGAACCTGAAGCCTTTTCCCCAAACCATTT
GGATGCTTGAAGAACTCAACAGGCATCTGGAGAGAATGGG
CTAAAGACCATGGACTGTGGGAATGAAACCACACATTGAG
TGCTTGTACTTCCCTTATGCCGAGTCTCACATAGGTTAGA
GAATGCTCCATCTTTGCGTCCCCTGACGTGGCTCGACATG
AGGTCTTCACACTCCTACTTCTTCATATCTCAAGCCTCCA
ATGGAATGCATTCAAAGAATCTACTTCTAGACACTGGAGA
AACAGTGGTGAACAAAACATAGTCTGTGCCCTCCTAGAGC
TTATGTTCTAGTAGGTGGAAACAAACAATATGCAATTTTT
AAAAATACAATATACAGTTTATGAGGTTCTTCAGGGCTAC
CATTATGATTTATGTAACCCTGTGGGCTCTACCACTCTCC
TGGGCACATCTGTGTGAAATAATATTTCTTTACTGGGTTT
AATGAATACCATAGTGCTCCACCCAGATTCCCCCTTGGGA
GTCAATATGCCCATGCACTAGCTGCAGGTAATATCAGCTG
CTGATACCACATAGCTACCTCCCTCATTGGGCAATGCCCT
TCAAGTCAGAAAGGTGCCTCACTGAAGGTTACATGCCCTC
ATGGAGCCCATGTCCAACACTGATTGAGGCAGGGATATAA
AAGTCTAGCCTCTTTGCCTCGCTTTGCAACAACTCTAAAG
GGCTGTTCTAGCTCCAGTGCCCCCACAGGATCCGTTGAGG
CATCTGTTATATCATCCATGTGTGTCAGTTTCTCCTGATG
CCTAATCTTGTTACAGGAAAGGGGTCTGAATTCAGATCCC
AAGAGAGGGTTCTTGGATCTCACACTAGGAAGAATTCATG
CTAGGTGCAGTGGCTCACGCCTGTAATCCCAGCACTTTGG
GAGGCCGAGGCGGGTGGATCATGAGGTCAGGAGATCGAGA
CCAGCCTGGCTAGCACGGTGAAACCCGGTCTCTACTAAAG
ATACAAAAAAATTAGCCAGGCATGGTGGCAGGCGCCTGTA
GTCCCAGCTACGCAGGAGGCTGAGGCAGGAGAACTGCGTG
AACCCAGGAGGCAGAGGTTGCAGTGAGCTGAGATCCAGCC
ACTACCCTCCAGCCTGGGTGACAAAGCGATACTCTGTCTC
AAAAATAATAATAATAATAATAATTCAGGCGAATTCATAG
AGTAAAGTGAAAGCAAGTTTATTAGGAAAGTAAAGGAATA
GAAAAATGGGTACTCTATAGACAGAGCAGCCCCGAGGGCC
GCTGGTTGCCCATTTTTATGGTTGTTTCTTGATGATATGC
TAAATGAGAGGTGGATTATTCACTCCTCTCCTTTTTAGAC
CATATAGGGTAACTTCCTGTCATTGCCATGGCATTTAAAA
ACTGTCATGGCATGAGCCACCATGCCCGGCCATGACCCGT
ATCTTACTGTAACCTCCCTATCTCATCCTGTGACTTAGAA
TGCCTTAACCATCTGTGAATGCAGCCCAGTAAGTCTCACT
CTCATTTTACTCAGCTCCTATTCAAAATAGACTTGCTCTG
GTTCACATGCCTCTGACATTTCCCTTCCTTTTATAAGAGA
ACCACTAATCCTAAGGGTTGCAGAGGGACGAAGATCCATC
TTCTGTAAGTTCTTCAGGTTGAATAGGGGCGATGATATTT
TTGCCTAACTCTCAGCATCTCTCATATTCATGGTAGGAGG
AGCTCAGTTGGAAAGTGTTGGTATGGGCCAGGTAGGGTGG
CTGACGCCTGTAATCCCAGCACTTTGGGAGGCCGAGGCAG
GCGGATCACCTGAGGTCAGGAGTTCGAGACCAGACTGGCC
AACGTGGTGAAACCCTGTCTCTACTAAAAAATGCAAAAAA
AATTAGCCAGGTATGGTGGCAGGTGCCTGTAACCCCAGCT
ACTTGGGAGGCTGAGGCAGGAGAATCACTTGAACCTGGGA
GGCAGAGGTTGCAGCGAGCCGAGACTGTGCCATTGCTCTC
CAGCCTGGGCAACAAGAATGAAACTCCATCTCAAAAGAAA
GGAAGGAGGGAGGGAAAGGAGGGAGGGAAAGGAGGGAGGG
AGGGAGGGAAAGCAGGGAAGGGAGGGAAGGAGGGAAGGGA
AGGGAAGGAAGGAGCATTGGTATGGTGAGGGCAACTCATG
AGTTCTGACAGAAGGTGATACTCTGGAAGATTTGTAAGTG
TTCAATTCAAGAAAACATTCAGTAAGTTTGTCCTGCATTC
CTATACAAGGATTACAACAGCTATATATTCCACAACAGTA
AAGCAAAATAAGTAAAATTATCCCAAGTAAACTAAACTAG
AAGGCTTTCCACGAACTGAGGAACTGTTTGGAACCATGCT
GATACGGGGTTGCTAGATGATTCCAGTACATGCCCAGAAT
TAGAATATTGATGCAGATTTTTACATCACCCATCCCTCTT
GTTTCTTCTGAGCAGCAGTCAGAGGCCACTGGTTGGTTCA
CAGGATTAAGCATGGTTAGCCTAAATCGCAGAAGCAAACT
TAAAGACAGCTGCTGAGACTGGAATTTAATAACAAGCGTA
TCATAGTTCTTGAAACGTAATTTTTCTCTCTCCAGTTCCC
CATTTTTATGAAAGACCATTTTTATGGTTAAGACTGATGT
GCTTTATTATACTTGGCCTGATGATTGTATAAAGTGCAGC
AAGAATAAATAATTTGCACATAGGCTTTTAAAATTGGCTT
TGATGGAACTCTGTTCCATGGAAAGAATCTTAGATAAGAC
TTTTTTAGAGCTGAGCCCTGTCATGGGTTTGTACCCTCAC
ATACCCATGAGTTGGGTAAATTCCTCCTCTCCTTTTGAGG
TCCTAAGATAACTTGGGGCTCCTGGACCTTTTAGAAGGTG
ACATTCTTTACTTACCACAGGTCAGAAACCCTGTACAGGG
ACTGTGTAGGCAAGGTTATGAGCCCAGTTCACTAAGTGGC
TTTTATAGGCTTTACAAGTCAAGTCTGATTCCTTAATGGA
AAGCATTAAGGAATGACTCCATTAAGTGGTGACTCCAGTC
AAAGTCTTGGTAAAATAACCAATTTCTCCAATTATGTCCT
CTTGCAAAAGAAAACAGATTATTATTACCCTTATGCAAAT
AACTGCATTGCCATAAATTAAGAATACACACAAATAATTT
CCAAATTCTGGAGAAATCAGGTAGAGAGATAAATATTCTC
CAAATGTTGTTCATAAGAGTATACTTTACTGGATTGTTAA
AAGCTGTAAATATCTGGGCCGGGCGCAGTGGCTCAAGCCT
GTAATCCCAGCACTTTGGGAGGCCGAGATGGGCAGATCAC
GAGGTCAGGAGATCAAGGCCATCCTGGTTAACACAGTGAA
ACCCCGTCTCTACTAAAAAATACAAAAAAAAAACTAGCCG
GGCGAGGTGGCGGGCGCCTGTAGTCCCAGCTACTCGGGAG
GCTGAGGCAGAAGAATGGCGTGAACCCAGGAGGCGGAGCT
TGCAGTGAGCCGAGATCACGCCACTGCACTCCAGCCTGGG
CGACAGAGCAAGACTCCGTCTCAAAAAAAAAAAAAAAAAA
AGCTGTAAATATCTGAAAAGAAAAGTTGCCTTGACTCTGA
CAAATAAAACAAAGGATCAGCAATGTTTTAAGCAAAGGCA
AAAAGATTGCTTTTAGTCTTCTTTAGTTTATGCAGTTAAC
TTTTGTTTGATATCTATGAACATTTCAGCTCTCCATGAGA
GTTCTGAGAGTTGTTTCCTCTACTCTGATGTCACAATCTC
CAAAGTTTCAGAAACCTGCATTTAAGTGCACCTGTTAAAG
TCCTATGGCTGATTGTAAACCACCGTCTAAAGAAGATCAA
AACAAGACAACAATTGTCTGTGGATGATAAAAAGACTTAG
GGCTGGGTGCAGTGGTTCACATCTATAATCCCAGCACTTT
TGGAGGCTGAGGCGGTGGATCACTTGAAGTCAGGAGTTCG
AGACCAGCCTGGCCAACATGGTGAAACCCCATCTCTACCA
AATACCCAAAAAATAGCCAGGCATAGGGCAGGTACCCATA
ATCCCACTACTCAGGAGGCTGAGGCAAGGGACATGCTTGA
ACCTGGGAGGCAGAGGTTGCAGTGAGCTGACATCATGCCA
TTGCACTCCAGCCTGGGTGACAGAGCAAGACTCCATCTCA
AAAAAAAGTCTTAGGACAGCCACTAGTAAAGCCACATTGA
CTAGGAAATTTTGGTTACTTCTGTGGCATACAAAATTTTA
TGTAACAGTTATTAATAACATATGCTAAGTCATATTAGAA
TTATAGGATTTTTTCATAATTTTGGAACATGTACCAATAA
CACATTTAATCTAATGCTCCAAAGTAGATAAACTGAACAA
TTTTTTTGTTGTCGTTGTTTTTTGTTTTTGGGGGTTTTTT
TTTAGACCAAGTTTCCCTCTGTTGCCCAGGTTGGAGTGCA
ATGGCACGATCTCAGCTCATTGCAACCTCCGCCTCCTAGG
TTCAAGAGATTCTACTGCCTCAGCCTCCTGAGTAGCTGGG
ATTACAGGCACACACCATCATGCCCAGCTAATTTTTTGGT
ATTTTTAGTAAAGACAGGGTTTCACCATATCGGTCAGGCT
GGTCTTGAACTCCTGACCTTGTGATCCACCTGCCTCAGTT
GCCCAAAGTGCTGGGATTACAGGCGTGAGCCACCGCACTT
GGCTCTAAATTGAACAATTTTTTTTTTTTTTTTTGAGACC
AAGTCTCGCTCTGTTGCCCAGGCTGAAGTGCAGTGGGGTC
ATCTCAGCTCACTGCAAACCCTGCTTCCTGGGTTCACACC
ATTCTCCTGCCTCAGCCTCCTGAGTAGCTGGGACTACAGG
CGCCCACCACTATGCCGAGCTAATTTTTGTGTGTGTGTTT
TTAGTAGAGACAGGGTTTCACCGTGTTAGCCAGGATGGTC
TCGATCTCCTGACCTTATGATCTGCCCGTCTCGGCCTCCC
AAAGTACTGGGATTACAGGTGTGAGCCACTGCACCTGGCC
TGAACAATTTTTAATAGTCAAAGAAGCAGCTTATGACCTT
AAAGAATTTAGCAAACTTAATATCTGACCTGCATAATTTA
GACCAAATGTTTACATTTTTTATTTGTTTTCTGTTTTTTT
GTTTCTTTTTAGTCAGAGTCTTGCTCTGTCACCCAGATTG
GAGTGCAGTCGCTTGATCTTGGCTCACTACAACCTCCACC
TCCCGGGTTCAAGCGATTCTCCTCCCTCAGCCTCCCAAGT
AACTGGGACTACAGGCTTGTACCACTACACCTAATTTTTG
TATTTTTCGGAGAGATGGGGTTTCACCATGTTGGCCAGGC
TGGTCTTGAACTGCTGACCTCAAGTGATCTGCCCGCCTCA
GCCTCCCAAAGAGCTGGGGTTCACGCATGAGCCACCACAC
CTGGCCAAAATGCTTACATTTTTGAAGATTTTTTTTATTT
TACCAATAATCTTTCAAACTGTCTTTATTTCTCAAAGATT
ACTTAAGTCACAAGAACTAAATAAAGGGCATTCCACTTTT
TACTTTTCTGATAAAATGTTTGATTTAAGCACTTCTTATT
GTTAAACCAATTAATTAAAGCTTTTTCATATATAAACTTT
ACACACATAATACATATAAATACACAGACAGACAGAAGAT
AAGGATCATCCCCTAAGCTGGGAATTGGACCTTAAACCAG
GGCTGCCATTGTGAAAAGAGAAAGCATGGCCACATGGTTA
CAAGGTCAAGCTGCTAAGACCATACAAGACAAGAAGGAGG
CCGGGCGTGGTGGCTCACACCTGTAATCCCAGCACTTTGG
GAGGCCGAGGTGGGCAGATCACCTGAGGTCAGGAGTTTGA
GACCAACCTGACCAACATGGAGAAACGCCATGTCTACTAA
AAATACAAAATTAGCTGGACGTGGTGGTGCATGCCTGTAA
TCCCAGCCACCTGGGAGGTTGAGGCAGGAGAATCACTTGA
ACCCGGGAGGCAGAGGTTGCAGTGAGCTGAGACGGTGCCA
TTGCACTCTAGCCTGGGCAATAAGAGTGAAATTCTGTCTC
AAAAAAAAAAAAAAAAAATTAGAGAATGAAATGTGAAAGC
ATTTGTAGCTCACGCAAGAAAGAATTCAGAGTGAAGTCCA
TACAGTAAAGTGAAAGCAAGCTTATTAGGAAAGTAAAGGA
ATAAAAGAATGGCTACTCCATAGACAGAGCAGCCTCAAGG
GCCGCTGGTTGCCTATTTTTATGGTTGTATCTCGATTACA
TGTTAAACAAGGGGTCGATTATTCATGCCTCCCCTTTGAG
ACAATATAGGGTAACTTCCTGTTATTGCCATGGCATTTGT
AAACTGTCATGGCACTGGTGGGAGTGTAGCAGTGAGGAAG
ACCAGAGGTCAGTGTAGTCATCTTGGTCTTGGTGAGTTTT
AGCTGGCTTCTTCACTGCAACCTGTTTACTAGCAAGGTCT
TTCTGACCTGTATCTTGTGACAATCTCCTACCTAATCCTA
TGACTTTCTTTTTTTTTTTTTTTGAGGTGGAGTCTCATTC
TGTCACCCAGGCAGGAGTACAGTGGTGCAATCTTGACTCA
CTGCAACCTCCATCTCCTGGGTCCAAGCAATTCTCCTGTC
TGAGACTACTGAGTAGCTGGGACTGAAGGCACACGTCACC
ATGCCTGGCTAGTTTTTGTATTTTTAGCAGAGACGGGGTT
TCGCCATGTTGGCCAGGTTGGTCTCGAACTCCTGACCTCA
GGTGATCCATCTGCCTCAGCCTCCAAAAGTGCTGGCATTA
CAGGGGTGAGCCACCACACCCAGCTGTCCTTCCTACAACT
CTTCAGGCAGATAGCATTATTCCCATCACACAGCTTAGGA
AATTGAGGTTCCAGGATGTTAAGCAACTTATCAAAGTCAC
ACTGTGAATTCAAGGTTAGAACTTAGGTCTGGGCCGAGTG
CATTGGCTCATGCCTGTAACCCCAGCACTTTCTGAGGCCG
AGGTGGGTGGATCGCCTGAGGTCAGGAGTTCAAGACCAGC
CTGGCCAACATGGTGAAACACCACCTCCACTAAAAATACA
AAAATCAGCTGGGTGTGATGGCACGCATCTGTAATTCAGC
TACTCAGGAGGCTGAGGCAGGAGAATCGGCTTGAACCCGG
GAGGCAGAGGTGGCAGTGAGCTGTGATCGTGCTACCCCAC
TCCGGCCTGAGAAACAGAGCAGGACTCCATCAAAAAAATA
AATAAATAAAACAAACCTAAGTCTGTCTGCTTTTTCCACA
GCAACGCACTATGTCTCAAGGTTCCAGCCAGGCACACCGA
TGTCTGGGGGAAAAGCAGAAGAGGCTCTGAGCAGAGATAA
GCCCCCAGAGGACTTCGGGTGGGGGACACAAGAGGATAGC
ACCTGCCCTTCGTGCCCTGCCATCGATTTCTGTCTAGGTG
AGCCAAGCATTAGTGTGAGGAAACGGATGGAGAGATACAG
AAAGGGATGGGCTGGTGGGGCCAAAGGCTTATCTCAGTCC
GGGGCACTGGTCAAGCTCAAGGAGATAATGTCCATGAGTC
ACAGAAGGATTTGCGTTTCCACTATCACCAGACAGACACG
CCGCATGCACGTCCCACCTGCTCTGATGATCAGACCCCAC
CCTCCTCACCTGAGACGTTACCACCCACGTAGATGGCTAT
CACAACGCCAGAGAGCCAGCCAGAAACATGGTGAAGAAGT
TGCCTTTGGTTTCTCCACTGGTGACAGCCTGGGCCACAGC
TCCTTGGGTGAGGAGCTGGTGAAAAGAGGAGATGAGGAAC
AGGGAGCCCAGGAGACCAACAGGGAGAAATGTTGGGAAGG
CCAGGGAGAAGCCAAGAAGATGAATGGGCACGGAAGACAA
GCAAGGGAAAGAGAAAAGCAGAAGGAGGGAAGGCAAAAGA
AATGGGGAAAGTGGAGGAAGAAGAAAAGGAAAGAATGTGG
GAAAAAAGGAAGAAAAGTGACAAGAATAAAAAGGATGAAG
AAGGAGAGGAAAGGAGATTAGGAGAGACGAGAGGATAAAA
ACAAAAACGGATAGGGAGTTGGGAGGAAGGGGGACACCAA
GAGAAAGAGATAAGGACATCAGAAGGAATCAGGAACTTTT
GCCCACCCCCTTCTTTCCTTTCCCCAGTGACCCTACGTAC
CATGAGCACAAACACACCCAGAAACTCTGCCAGGCACTGC
CGGGCCAGGAGGCTGCAGATCCGGAGGTGGCCCCTGATTC
CAGCCGGGGCCTGAGTGAAGACCATGGTGGAAACACCCTA
TGGCTGTTCACTGCTCCCTCTGTCTGCACAGGCACTGCCA
CTGCACAGCTACTGCCTGCCCCTAGCAAAGACAAGGAACA
GACTTTAAAATCATTAGCTCGATTGTGCGCATTGGTTCAC
ACCTGTAATCCCAGCACTTTGGGAGGTCGAGGTGGGCGGA
TCACCTGAGGTCAGGAGTTTGAGACCAGCCTGACTAACAC
GCTGAAATCCCGTCTCTACTAAAAATACAAAAGTTACTTG
GGCGTGGTGGTGGGCACCTGTAATCCCAGCTACTCAGGAG
GCTGAGGCAGGAGAATCGCTTGAACCCAGGAGGCACAGGT
TACAGTGAGCTGAGATGGCACCATTGCACTTTAGCCTGGG
CAACAAGAGCAAAACTCTGCCTCAAAAAATAAATAAATAA
AAAGAAAAATAAAACAAATAAAAGGACGAAATGTGAAAGC
ATTTGGAGTTCACGCAAGAAAGAATTCAGGGCGAGTCCAT
ACAGTAAAGTGAAAGCAAGCTTATTAGGAAAGTAAAGGAA
GAAAAGAATGGCTACTCCATAGACAGAGCAGCCCCGAGGG
CCGCTGGTTGCCTCTCTTTTTGGTCGTATCTCGATTACAT
GTTAAACAAGGGGTGGATTATTCATGCCTCCTGCTTTAGT
TATATAGGGTAACTTCCTGTAGTTGCTTTGGCATTTGTAA
GCTGTCATGGCACTGGTGGGAGTGTAGCAGTAAGGAAGAC
CAGAGGTCAGTGTAGTCATCTTGGTCTTGGTGAGTTTTAG
CTGGCTTCTTCACTGCAACCTGTTTACTAGCAAGGTCTTT
CTGACCTGTATCTTGTGACAATCTCCTACCTAATCCTATG
ACTTTCTTTTTTTTTTTTTTTTTTTTTGAGGTGGAGTCTC
ACTCTGTCACCCAGGCAGGAGTACAGTGGTGCAATCTTGA
CTCACTGCAACCTCCATCTCCTGGGTCCAAGCAATTCTCC
TGTCTGAGGCTACCGAGTAGCTGGGACTGTAGGCACACGT
CACCATGCCTGGCTAGTTTTTGTATTTTTAGTAGAGACGG
GGTTTCGCCATGTTGGCCAGGTTGGTCTCGAACTCCTGAC
CTCAGGTGATCCATCTGCCTCAGCCTCCAAAAGTGCTGGC
GTTACAGGGGTAAATCACCACACCCAGCTGTCCTTCCTAC
AACTCTTCAGGCAGATAGCATTATTCCTATCACACAGCTT
AGGAAATGGGGGTTCCAGGATGTTAAGCAACTTATCAAAG
TCACACTGTGAATCCAAGGTTAGAACTTAGGTCTGGGCCG
AGTGCATTGGCTCATGCCTGTAACCCCAGCACTTTGTGAG
GCCGAGGTGGGTGGATCGCCTGAGGTCAGGAGTTCAAGAC
CAGCCTGGCCAACATGGTGAAACACCACCTCCACTAAAAA
TACAAAAATCAGCTGGGTGTGATGGCACGCATCTGTAATT
CAGCTACTCAGGAGGCTGAGGCAGGAGAATCGGCTTGAAC
CCGGGAGGCAGAGGTGGCAGTGAGTTGAGATCGTGCCACC
CTACTCCGGCCTGAGAAACAGAGCAGGACTCCATCAAAAA
AATAAATAAATAAAACAAACCTAAGTCTGTCTGCTTTTTC
CACAGCAACGCACTATGTCTCAAGGTTCCAGCCAGGCACA
CCGATGTCTGGGGGAAAAGCAGAAGAGGCTCTGAGCAGAG
ATAAGCCCCCAGAGGACTTCGGGTGGGGGACACAAGAGGA
TAGCACCTGCCCTTCGTGCCCTGCCATCGATTTCTGTCTA
GGTGAGCCAAGCATTAGTGTGAGGAAACGGGATGGAGAGA
TACAGAAAGGGGATGGGCTGGTGGGGCCAAAGGCTTATCT
CAGTCCGGGGCACTGGTCAAGCTCAAGGAGATAATGTCCA
TGAGTCACAGAAGGATTTGCGTTTCCACTATCACCAGACA
GACATGCTCGCATGCACGTCCCACCTGCTCTGATGATCAG
ACCCCACCCTCCTCACCTGAGACGTTACCACCCACGTAGA
TGGCTATCACAACGGCCAGAGAGCCAGCCAGAAACATGGT
GAAGAAGTTGCCTTTGGTTTCTCCACTGGTGACAGCCTGG
GCCACAGCTCCTTGGGTGAGGAGCTGGTGAAAAGAGGAGG
GATGAGGAACAGGGAGCCCAGGAGACCAACAGGGTGAAAT
GTTAGGAAGGCCAGGGGAGAAGCCAAGAAGATGAATGGGC
ACGGAAGACAAGCAAGGGAAAGAGAAAAGCAGAAGGAGGG
AAGGCAAAAGAAATGGGGAAAGTGGAGGAAGAAGAAAGGG
AAAGAATGTGGGAAAAAAGGAAGAAAAGTGACAAGAATAG
AAAGGATGAAGAAGGAGAGGAAAGGAGATTAAGAGAGACG
AGGGGATAAAAACGAAAACGGATAGGGAGTTGAGAGGAAG
GGGGATACCAAGAGAAAGAGGTAAGGACATCAGAAGGAAT
CAGGAACTTTTGCCCACCCCCTTCTTTCCTTTCCCCAGTG
ACCCTACGTACCATGAGCACAAACACACCCAGAAATTCTG
CCAGGCACTGCCGGGCCAGGAGGCTGCGGATCCGGAGGTG
GCCCCTGATTCCAGCCGGGGCCTGAGTGAAGACCATGGTG
GAAACACCCTATCGCTGTTCACTGCTCCCTCTGTCTGCAC
AGGCACACTGCCACTGCACAGCTACTGCCTGCCCATAGCA
AAGACAAGAAACAGACTTTAAAATCATTAGCTCGGCCGGG
CGCGGTGGCTCAAGCCTGTAATCCCAGCACTTTGGGAGGC
CGAGGCGGGCGGATCACAAGGTCGGGAGATCAAGACCATC
CTGGCTAACACGGTGAAACCCCGTCTCTACCAAAAAAATA
CAAAAAACTAGCCCGGCAAGGTGGCGGGCGCCTGTAGTCC
CAGCTACTGGGGACGCTGAGGCAGGAGAATGGCGTGAACC
TGGGAGGCGGAGCTTGCAGTGAGCTGAGATCCGGCCACTG
CACTCCAGCTTGGGCCACAGAGTGAGACTCCGTCTCAAAA
AAAAAATAAAATAAAATAAAATAAAATCATTAGCTCGATT
GTGCGCATTGGTTCACACCTGTAATCCCAGCACTTTGGGA
GGTCGAGGTGGGCGGATCGCCTGAGGTCAGGAGTTTGAGA
CCAGCCTGACTAACACGCTGAAATCCCGTCTCTACTAAAA
ATACAAAAGTTACTTGGGCGTGGTGGTGGGCACCTGTAAT
CCCAGCTACTCAGGAGGCTGAGGCAGGAGAATCGCTTGAA
CCCAGGAGGCACAGGTTGCAGTGAGCTGAGATGGCGCCAT
TGCACTTTAGCCTGGGCAACAAGAGCAAAACTCTGCCTCA
AAAAATAAATAAATAAAAAGAAAAATAAAACAAATAAAAG
GATGAAATGTGAAAGCATTTGGAGTTCACGCAAGAAAGAA
TTCAGGGCGAGTCCATACAGTAAAGTGAAAGCAAGCTTAT
TAGGAAAGTAAAGGAAGAAAAGAATGGCTACTCCATAGAC
AGAGCAGCCCCGAGGGCCGCTGGTTGCCTCTCTTTTTGGT
CCTATCTGGATTACATGTTAAACAAGGGGTGGATTATTCA
TGCCTCCTGCTTTAGTTATATAGGGTAACTTCCTGTAGTT
GCTTTGGCATTTGTAAGCTGTCATGGCACTGGTGGGAGTG
TAGCAGTGAGGAAGACCAGAGGTCAGTGTAGTCATCTTGG
TCTTGGTGAGTTTTAGCTGGCTTCTTCACTGCAACCTGTT
TACTAGCAAGGTCTTTCTGACCTGTATCTTGTGACAATCT
CCTACCTAATCCTATGACTTTCTTTTTTTTTTTTTTTGAG
GTGGAGTCTCACTCTGTCACCCAGGCAGGAGTACAGTGGT
GCAATCTTGACTCACTGGAACCTCCATCTCCTGGGTCCAA
GCAATTCTCCTGTCTGAGGCTACCGAGTAGCTGGGACTGA
AGGCACACGTCACCATGCCTGGCTAGTTTTTGTATTTTTA
GCAGAGACGGGGTTTCGCCATGTTGGCCAGGTTGGTCTCG
AACTCCTGACCTCAGGTGATCCATCTGCCTCAGCCTCCAA
AAGTGCTGGCGTTATAGGGGTGAGCCACCACACCCAGCTG
TCCTTCCTACAACTCTTCAGGCAGATAGCATTATTCCCAT
CACACAGCTTAGGAAATGGGGGTTCCAGGATGTTAAGCAA
CTTATCAAAGTCACACTGTGAATCCAAGGTTAGAACTTAG
GTCTGGGCCGAGTGCATTGGCTCATGCCTGTAACCCCAGC
ACTTTGTGAGGCCGAGGTGGGTGGATCGCCTGAGGTCAGG
AGTTCAAGACCAGCCTGGCCAACATGGTGAAACACCACCT
CCACTAAAAATACAAAAATCAGCTGGGTGTGATGGCACGC
ATCTGTAATTCAGCTACTCAGGAGGCTGAGGCAGGAGAAT
CGGCTTGAACCCGGGAGGCAGAGGTGGCAGTGAGCTGAGA
TCGTGCCACTGCACTCTGGCCTGAGAAACAGAGCAGGACT
CCATCAAAAAAATAAATAAATAAAACAAACCTAAGTCTGT
CTGCTTTTTCCACAGCAACGCACTATGTCTCAAGGTTCCA
GCCAGGCACAACGATGTCTGGGGAAAAGCAGGAGAGGTTC
TGAGCAGACATAAGCCCCCAGAGGACTTCGGGTGGGGGAC
ACAAGAGGATAGCACCTGCCCTTCGTGCCCTGCCATCGAT
TTCTGTCTAGGTGAGCCAAGCATTAGTATGAGGAAACGGG
ATGGAGAGATACAGAAAGGGGATGGGCTGGTGGGGCCAAA
GGCTTATCTCAGTCCGGGGCACTGGTCAAGCTCAAGGAGA
TAATGTCCATGAGTCACAGAAGGATTTGCGTTTCCACTAT
CACCAGACAGACATGCTCGCATGCACGTCCCACCTGCTCT
GATGATCAGACCCACCCTCCTCACCTGAGACGTTACCACC
CACGTAGATGGCTATCACAACGGCCAGAGAGCCAGCCAGA
AACATGGTGAAGAAGTTGCCTTTGGTTTCTCCACTGGTGA
CAGCCTGGGCCACAGCTCCTTGGGTGAGGAGCTGGTGAAA
AGAGGAGGGATGAGGAACAGGGAGCCCAGGAGACCAACAG
GGAGAAATGTTGGGAAGGCCAGGGGAGAAGCCAAGAAGAT
GAATGGGCACGGAAGACAAGCAAGGGAAAGAGAAAAGCAG
AAGGAGGGAAGGCAAAAGAAATGGGGAAAGTGGAGGAAGA
AGAAAGGGAAAGAATGTGGGAAAAAAGGAAGAAAAGTGAC
AAGAATAAAAAGGATGAAGAAGGAGAGGAAAGGAGATTAG
GAGAGACGAGAGGATAAAAACGAAAACGGATAGGGAGTTG
AGAGGAAGGAGGACACCAAGAGAAAGAGATAAGGACATCA
GAAGGAGTCAGGAACTTTTGCCCACCCCCTTCTTTCCTTT
CCCCAGTGACCCTACGTACCATGAGCACAAACACACCCAG
AAACTCTGCCAGGCACTGCCGGGCCAGGAGGCTGCGGATC
CGGAGGTGGCCCCTGATTCCAGCCGGGGCCTGAGTGAAGA
CCATGGTGGAAACACCCTATCGCTGTTCACTGCTCCCTCT
GTCTGCACAGGCACACTGCCACTGCACAGCTACTGCCTGC
CCCCAGCAAAGGTAAGGAGCAGATTTTAAAACCATTAGCT
CCGTTGTGCGCATTGGTTCACACCTGTAATCCCAGCACTT
TGGGAGGTCGAGGTGGGCGGATCACCTGAGGTCAGGAGTT
TGAGACCAGCCTGACTAACATGCTGAAACCCCGTCTCTAC
TAAAAATACAAAAGTTGGCCGGGCGCGGTGGCTCAAGCCT
GTAATCCCAGCACTTTGGGAGGCCGAGACGGGTGGATCAC
GAGGTCAGGAGATCGAGACCATCCTGGCTAACACGGTGAA
ACCCCGTCTCTACTAAAAAATACAAAAAAACTAGCCGGGC
GACATGGTGGGCGCCTGTAGTCCCAGCTACTCCGGAGGCT
GAGGCAGGAGAATGGCAGGAACCTGGGAGGCGGAGCTTGC
GGTGAGCTGAGATCCGGCCACTGCACTCCAGCCTGGGTGA
TAGCGAGACTTCGTCTCAAAAATAAATAAATAAATAAAAA
TAAAAATAAAAATACAAAAGTTAGTTGGGCGTGGTGGTGG
GCACCTGTAATTCCAGCTACTCAGGAGGCTGAGGCAGTAG
AATCGCTTGAACCCGGGAGGCGGAGGTTGCAGTGAGCTGA
GATCGTATCATTGCACTCCAGCCTAGGTGATGGAATGAGA
CTCCATCTCAAAACAAACAAGCACCAACCCATTAGCTCAA
TTCCTGAACAGCAGCTACTGTCTGTGCACGTGTGTAGGCT
AGGAAACAGAGAGATAACAGGAGAATGTCTGGGAGCAAGC
TATGAGCACAGAGCCTGGAGTTTGCCCAACCTCTGTCTGT
TCTATCATTCATTCCCATTCATCACAGGACTAGCCTCCCC
TATCCTGACAAATCGAAGGAAGTACCCTTCTTCATATACA
TTAGATCTCTTGGTACCAAAGTCAGCTCTGCAAAGTATAC
TATTGTTTCCATTCTACAGATGAGGCTAGTGGGCCTTAGA
TCTCCCCAGATCATACAATTTTTTGTTTCTGGTTTTTTTG
TTTTGTTTTGTTTTTGAGACAGTCTTGCTCTGTCGCCCAG
GCAAGAGTGCAGTGGCATCATCTCAGCTCACTACAACCTC
CATCTCCCAGGTTCAAACGATTCTCCTGTCTCAGCCTCCC
GAGTAGCTGGGACTACTGGTGTGCACCAGCGTGCCCAGCT
AATTTTTATATTTTTTAGTAAAAACGGGGTTTCACCATGC
TGGCCGGGCTGGTCTCGAACTCCTGGCCTCTAGTGATCCA
CCCACCTAGGCCTCCCAAAGTGCTGGGATTACAAGCAAGA
GCCACTGTGCCTGGCCCAGGATCACATAACTATTTCATGG
TTGAGTGAATTCAAATCCACATCTTCTGACTCTCCATCTG
TTAACCCACAAAGCCTCTCATTTAGAACCTGAAGCCTTTC
CCCAAACCATTTGGATGCTTGAAGAACTCAGCAGGCATCT
GGAGATACTGGGCTAAAGACCATAGACTGTGGGAATGAAA
CCACACATTGAGTGCTTGTACTTCCCTCATGCCGAGTCTC
ACATAGGTTAGAGAATGCTCCATCTTTGCGTCCCCTGACA
TGGCTCAACATGAGGCCTTCACACTCCTACTTCTTCATAT
CTCAAGCCTCCAATGGAATGCATTCAAAGAATCTACTTCT
AGACACTGGAGAAACAGTGGTGAACAAAACATAGTCTGTG
CCCTCCTAGAGCTTATGTTCTAGTAGGTGGAAACAATATG
CAGTTTTTTGTTTTTTTTTTTCCTGAAACAGAGTTTCACT
GTCGTTGCCCAGGCTGGAGTGCAGTGACGTGATCTCGGCT
CACCACAACCTCTGCCTCCTGGGTTCAAGTGCTTCTCCCG
TCTCAGCCTCCCAAGTAGCTGGGATTATAGGCATGTGCCA
CCACACCCGGCTAATTTTGTGTTTAGTAGAGACGGGATTT
CTCCATGTTGGTCAGGCTGGTCTTGAACTCCCAAACTCAG
GTGATCCGCCAACTTCGGCCTCCCAAACTGCTGGGATTAC
AGGTGTGAGCCACTGCGCCCAGCCAATATGCAGTTTTTAA
AAATACCATATACAGGCCGGGCACAGTGGCTCAAGCCTGT
AAATCTAGCACTTTGGGAGGCTGAGGCAGGTGGATCATTT
TTAGTCAGCCTGGCTACTCTGGAGGCTGAGGCAGGAGAAT
CGCTCAAACCCAGGAGGCAGAGGTTGCGGTGAGCAGAGAT
CATGCCTCTACACTCCAGCCTAGGTGACAAGAGCAAGACT
CCCTCAAAACAAAACAAAACAAAACAAAAAAACTAATCAC
CACATCAAGGCAGACTATGAAAGCCATCAGGCCTTTTTGA
CAGCATTTAAGGAAAACCTAATCCCCTGTATCCATTAGGC
ATTAGAGTGAAGGAGCAGCTCAAGTGTTAATTATGTAAGT
AGTAGGTCTTTAGAGAAGGTTGAAGTCTCAGCCCCTGTAG
ATCTCCTATGTGAAGGTTAGGGTCAAAAAAGAAAAACCGT
AGGATCTTGAGACTTGGGTTAGAGACATCTAGGTAGATAC
AACAGAATCTTGAGTCCCCAGATTCCTCTGAAACCTCTGT
CCAAGCCTGCAGAGTTTGCTCAGTATATATATATTTTGAA
ACAGTATCTGTATTAGTCCATTTTCACACTGCCAGTAAAA
ACATACCAAGACTGGGTAATTTATTACAGGAAAAAGGTTT
AATGGACTCACAGCTCCACATGGCTGAGGATGCCTCACAA
ACATGGCAGAAGGCAAGGAGGACCAAGTCACATCTTACAT
GGATAGCAGCAGGCAAAGAGAGCGTGTGCAGGGAAACTCC
TTCTTATAAAACCATCAGATCTCAGGCCAGGGGTGGTGGC
TCACGCCTGTAATCGCGACACTTTGGGAGATGTAGGCAAG
CAGATCACCTGAGGCCAGGAGTTCAAGACCAGCCTGACCA
ACATAGCAAAACCCTGTCTCTACTGAAAATACAAAAAATT
AGCCAGGCATGGTGGCAGGCGCCTGTAGTCCAAGCTACTT
CAGAGGCTGAGGCAGGAGGATCTCTTGAACCCAGGAGGCA
GAGGCCGCAGCAAGCCTAGATGGCACCATTGCACTCCAGC
CTGAGCAACAAGACCAAAACTCCATCTCAAAAAAAAAAAG
AAAACCATCAGATCTCGTGAGACTTACTTACTATCACAAG
AATAGCATGGGAAAGACCTATCCCCACGATTTAATTACCT
CCCACCAGGTCACTCCCACAACATGAGGGAATTCAAGATG
AGATTTGGATGGGGACACAGCCACACCTTATCAGGGTCTC
ACTCTGTTGCCCAGGCTGGAGTGCAATCTTGGCTCACTGT
AGCCTCCATCTCCTGGGTTCAAGCAATTCTCATGCCTCCA
CCTCCAGAGTAGCTGAGACTACAGGCATGTGTCACCACGC
CCAGCTGGCTCACTCTTCACTTGCAAAATGATCATACAAA
GGCTTCAAAGGAAGCAGGTGCTTTACAAGATGATACTCAT
CCTCTCCAGGATCTATCACCACCTCCTCTCCTGGCAACAA
GACAAATAACAAGGATTGAATTCTAGCAAAGACCCAAAGA
GAATGTTCTGGCCTACTAAGAGAAGGGAGAAAATATATGG
TAAAGGAACTTCAGGATCTGGCTAATACATACCTGCAGAA
TTTGGTAGAGACACATGGAACTGGATACTGAGACTGTTGG
ATCAAGGGAGGTGGAACACAAAGTTAGATATGGAAGATAT
AGATATGGAAGATTTATTGATATGGGAGCACTTGCCTGTG
ACATAGGATTTAACACCTTTGCGTAACCACCCAATGGTTT
CACCTTGCCCACTGCCTAGACAGATGATTTATCAAGGCAG
GGGAATTCCAATAGAGAAAGAGTAATTCACACAGAACTGG
CTGTGCAGGAGACCAGAGTTTTGTTATTACTCAAATCGGT
CTCCCCACACATGAGAGGATCAGAGTTTTTAAGGGCATCT
TAGTGAGTGGGGGAAGTCAGTGAGCCAAGAGTGCTGATTG
GTCAGGTCAGAGAAGAAATCATAGGGAGTCAAAGCTGTCT
TCTTGTGCTGAGTCAGTTCCTGGGTGGGGGCCACAAGATC
AGATGAACCAGTTTATCGATCTGGGAATGGCCAGCTGATC
CATCAAGTGCAGGTTCTGCAAAATATCTCAAGCACTGATC
TTAGGAGCAGTTTAGAGAGGGTCAGAATCTTGTAGACTCC
AGCTGCATGACTCCTAAACCATAATTGCTAATCTGTTTTT
TTGTTTTTGTTTTTGTTTTTTGGAGTCTTGCTCTGTCACC
CAGGCTGGAGTGCAGTGGGGCAATCTCAGCTAAATGCAAC
CTCCACCTCCTGGGTTCAAGCGATTCTCCTGCCTCACCTC
CTGTAAAAATTAGTTAGATCATGGCAGATGGCAGCAGTAT
ACCATAAACCTAACCAAACAACAACCCCAATTGCAGTTGC
TGTATCCCACATGGTAACTTTGTAAAACAGTTTTTTTTTG
TTTGTTTTTTTGTTTTTTAAGTCTCACTCTGTCCCCCAGG
CTGGAGTGCAGTGGCATGATCTCTGCTCACTGCAAACTCT
GCCTCCCGGGTTCATGCCATTCTCCTGCCTCAGCCTCCCG
AGTAGTGGGACTACAGGTGCCTGCTGCCACGCCCAGCTAA
TTTTTTTTTGTATTTTTAATAGAGATGAGGTTTCACCGTG
TTAGCCAGGATGGTCATGATCTCCTGACCTTGTGATCCAC
CTGCCTCGGCCTCCCAAAGTGCTGGGATTACAGGTGTGAG
CCACCGCGCCCGGCCGTAAAACAGTTTAACATAGCCTCTG
GGTGTAGGTGTATAGCCATTAATTTGATTGGTGAATGTTA
TTTTCCATCCCAAATGGATCAGAAAGGAGAATCAGAAGCA
GGATCATTAGCACCCACATGGGAAGGACAACAATATTTAT
GGGCTTGTCCCAAGATTATGGTTTTTTGTTGTTTGTTTTT
GTTTGTTTGTTTTGTTTTTGAGATAGTCTCACTCTGTCGC
CCAGCCTGGAGTGCAGTGGCGCGATCTCAGCTCACTGCAA
CCTCCACTTCCTGGGTTCAAGCGATTCTCCTGCCTCAGCG
TCTTGAGTAGGTGGGATAACAGGTGCATGCCACCACACCG
GCTAATTTTTGTAATTTTAGTAGAGATGGGGTTTAGCCAT
GTTGGCCAGGCTGTTCTCGAACTCCTAACCTCAAGTGATC
TGCCCACCTCGGCCTCCCAAAGTGCTGGGATTATAGGTGT
GAGCCACCGTGTCTAGCCAGTTCTGCCTTCTTAACATTTT
TTGTTTTTTGTTTTTGAGACAGAGTTTCACTCTTGTTGCC
CAGACAGGAGGGCAATAGCGCAATCTCAGCTCACTGCAAC
CTCCGCCCAGGTTCAAGAGATTCTCCTGCTTCAGCCTCCC
AAGTAGCTGGGATCACAGCATATACCACCATGCCCAGCTA
ATTTTGTATTTTTAGTAGAGACAAGTTTTCACCATGTTGG
TCAGGCTGGCCTCGAACTCCTGACCTCAAATGATCTGCCT
GCCTCGGTGTCCCAAAGTGCTGGGATTACAGGCGTGAGCC
ACGTTGCCCGACTCCAGGATTATGTTAATTCTCTGGCCCT
CTGTCATAATATACTCTGAAGGCATCTTGACTATATGAAC
ATTCTGAAGAACATCATATTAGCCCCAAAGCAAGCTTCAA
AGCAAGTGGCCCAGTCCACTATACATATGACATCATACTA
GTCATACCAGAAGAGCAAGAAGTATATTGGAGGCCTTGGA
AAGATACATGTATTCAGACAGTGGGAAATAAAACCACACA
AAGATTCAGGAAATTGCTACATTGGTTAAGTTTTTAGAGG
TACAGTGGTCTGAGACATGCTGGGATATCTATCCAAAGTC
AAGGTCAGATATTGCATCTCATGCCTCCCACCACTAAGGG
AAAAAAAGAAATACAATATCAATCTTCTTAGGACTCTGGA
GCAATATTTCACAGTTAGGAATACAACCCTGGCCAAGTTA
CTAGCTGACACTGAAGGACGTCAACTTTGAATGGGGCCAA
AACAGAAAAGGCCTCTGCAGCCTTGTGACCTAGCAGAACT
TAAGAGACTGGAATATCTGTGGTTGGAGAAGATGTTGGTT
TTGGTTTGGCAAGCTCTCATAGGAGAATCATAATGTAGGC
TCCTGAAGCTCTGGAGCAAATCCATGCCATCTGCAGCAGG
AAAATACCCACCATTTGAAAAGCAGCTCTTGAAATGCTCC
TGGGCTCCGGTAGAGACAAAGTGTCTGACTATAGGACATC
AAGTGACCAAGTGGCCAGAACTAACCAGAGCTGGGCTCTG
TCAGGTCCTCCACGTCATTAGGAAGAGCGGGCCCAGCAAG
CACATATTGTGGTGACAGAGTGAGACCCTGTCTCAAAAAA
CAAAACAACAACAACAACAAAAACATTTTAAGATAGAAGT
GGCATCTTTGATATCAGGCATAAGCAGGATCAGAGGGCAA
AGCAAGCTTCAAAGCAAGTGGCCCAGACTCCCAGGTCACT
CAGCAGTGTTGCACTGACATCTCTCATCAGCTCCCACCTA
TGGCCCCGTCAGGATCCCTGTGACTCGCTGACAGGGAAGG
CAAAAGCCCAAGCTTCACTCACAGATGGATTGGCATGGTA
AATGGGGAAAAGCCAAAAACGAGAATCCTGCTGCATTGCA
GCCTCACTCAGAAGCAGCTCTGGAGGATAGTGGTGAAGGG
AAATCCTTCCAGGGACAAAGATTTGGACAGTATATCTGGT
CATCCCCTTTGTGTGGAAAGAGAAGTAGCCCTACGTGAGA
ATATTCACATGGGCAGAATATTCACACAGTCACATAGTCA
GTGGCAAATGCCCCAGTTGGTTGGTCAGCTTGAGAAGAAA
GATTGAAAGATCAAGGACAAAAAGGTCTGAAAGCCAGGGC
CTCATGGCGCACGCCTGTGTTCCAGCTTGGGAGGCTGAGG
TGAAAGGATCGCTTGAGCCCAGGAATTCAAGGCTGCAATG
AGCTGTGATTGCCCCCCTGCACTCCAGTCTGGGCAACAGA
GTGAGACTCTGTAACGATGGGAGTGGTCTTGGAGTGTAAG
GATCTTTGTACAACAAGTTAATGCCCACCAGAGAGCATCC
ATTACAAAGGAGGCATTGAACAGACAAGGAGACAGAATGA
CTCAGTTATTGTCATCAGCCACCCCAGCTCTGAACAATGG
GTACAATGAATGGAGTAACTGGTCGTGGAGATAGAGGTGA
TGCATTGGCCCACCTCCATGAGCTCTGTGATGATTAATTT
TAGGTGTCAACTTGACTGGATTGAGGGACGCCTCCATGGC
TGGTGAAGCATTGTTTCTGGATGTGTCTGTGAGGGTGTTT
CCAGGGGAGATTGACGTATGAGTCAGTGGACTGAGCTTAA
AAATTCCCTCTTCTCTCTCTCTCTCTGACTCTCTCTCTCT
CTCTCTCCAGTATATCCTATTGGTTCTGTCTCTCTGGAGA
ACTCTGACTAATACAAACTCCTACTCACCAAGGCTGAAAT
AGCTACGGCTGCTGCCAGTGTTCAATCTGTCATTAATAAA
CGCCAGGGCTAAGCCCCCATATGGCTCTATCCCATGAGGA
GAACAAGCAGCCATTCAGGGATAAGTTGATGACAGTGCAC
CCCACCACCTTTGACTGAAATTGACCCGTATTCTGAGTAT
AGGTTTGCCTTTCCTGCCCATAGGGTCTGCCCATAACTTG
TACCACTCTCCAAGGACTTACAGTGTGTTTGATCAATCAA
AATGAAGTCTGACTGGGCACAATGGCTCACACCTGTAATC
CCAGCACTTTGGGAGGCTGAGGCAGTTGGATCACTTGAGG
CTAAGAATTTGAGATCAGCCTGGCCAATGTGGTGAAACCC
TGTCACTACTAAAAATACAAAAATTAACAGGGCATGGTGG
TGCACACCTGTAATCTCAGCTACTTGGGAGGCTGAGGCAG
GAGAATTACTTGAACCTGGGAAGTGGAGGTTGCAGGGAGC
TGAGATCATGCCAATGCACTCCAACCGGGGCCACACAGTG
AGACTTCAACAACAAGAACAAAAATAAAAATTTAACAAAA
AAACATGAAATCTGAATTATATTACTTTACTCTAAAAGAT
CAACATTACAGCAATTGGGGTGTGGCAGTGGGCATGTGAC
AAAAGGATCTACTGATCTGCTTTTTTTTTTTGAGATAGAG
TCGGGCCGGGCGCGGTGGCTCAAGCCTGTAATCCCAGCAC
TTTGGGAGGCCGAGACAGGCGGATCACGAGGTCAGGAGAT
CGAGACCATCCTGGCTAACACGGTGAAACCCCGTCTCTAC
TAAAAAAAATACAAAAATCTAGCCGGGCGCGGTGGCTCAA
GCCTGTAATCCCAGCACTTTGGGAGGCCAAGACAGGCGGA
TCACGAGGTCAGGAGATCGAGACCATCCTGGCTAACACGG
TGAAACCCCGTCTCTACTAAAAATACAAAAATCTAGCCGG
GCGGTGGCTCAAGCCTGTAATCCCAGCACTTTGGGAGGCC
GAGATGGGCGGATCACGAGGTCAGGAGATCGAGACCATCC
TGGCTAACACAGTGAAACCCCGTCTCTACTAAAAATACAA
AAACTAGCCGGGCGGTGGCGGGCGCCTGTAGTCCCAGCTA
CTCGGGAGGCTGAGGCAGGAGAATGGTGTAACTCTGACTC
TCTCTCTCTCTCTCTCTCTCTCTCTGACTCTCTCTCTCTC
TCTCTCTCTCTCTCTCTCTCTCTCTCTCTGACTCTCTCTC
TCTCTCTCTCTCTCTGACTCTCTCTCTCTCTCTGACTCTC
TCTCTCTCTCTGACTCTCTCTCTCTCTCTCTGACTCTCTC
TCTCTCTCTCTCTCTCTCTCTCTCTGACTCTCTCTCTCTC
TCTCTCTCTCTCTCTGACTCTCTCTCTCTCTCTCTCTCTC
TGACTCTCTCTCTCTCTCTCTCTCTCTGACTCTCTCTCTC
TCTCTCTCTCTGACTCTCTCTCTCTCTCTGACTCTCTCTC
TCTCTCTCTCTCTCTCTCTCTGACTCTCTCTCTCTCTCTC
TGACTCTCTCTCTCTCTCTGACTCTCTCTCTCTCTCTCTC
TGACTCTCTCTCTCTCTCTCTCTGACTCTCTCTCTCTCTC
TCTCTCTCTCTCTCTGACTCTCTCTCTCTCTCTGACTCTC
TCTCTCTCTCTCTGACTCTCTCTCTCTCTCTGACTCTCTC
TCTCTCTCTCTCTCTCTCTCTCTCTCTCTCTCTCTCTCTC
TCTCTCTCTCTGACTCTCTCTCTCTCTCTGACTCTCTCTC
TCTCTCTCTCTCTCTGACTCTCTCTCTCTCTCTCTGACTC
TCTCTCTCTCTCTCTCTGACTCTCTCTCTCTCTCTCTCTC
TCTGACTCTCTCTCTCTCTCTCTCTCTCTCTGACTCTCTC
TCTCTCTCTGACTCTCTCTCTCTCTCTGACTCTCTCTCTC
TCTCTCTGACTCTCTCTCTCTCTCTCTCTCTCTCAAGCCT
GTAATCCCAGCACTTTGGGAGGCCGAGATGGGCGGATCAC
GAGGTCAGGAGATCGAGACCATCCTGGCTAACACGGTGAA
ACCCCGTCTCTACTAAAAAATACAAAAATCTAGCCGGGCG
CGGTGGCTCACGCCTGTAATCCCAGCACTTTGGGAGGCCG
AGGGGCGGATCACAAGGTCAGGAGATCGAGACCACGGTGA
AACCCCGTCTCTACTAAAAATACAAAAATCTAGCCGGGCG
CGGTGGCTCACGCCTGTAATCCCAGCACTTTGGGAGGCCG
AGGGGCGGATCACAAGGTCAGGAGATCGAGACCATCCTGG
CTAACACGGTGAAACCCGTCTCTACTAAAAATACAAAATC
TGGCTGGGTGTGGTGGCTCACGCCTGTAATCCCAGCACTT
TGGGAGGCCGAGGGGCGGATCACAAGGTCAGGAGATCGAG
ACCATCCTGGCTAACACGGTGAAACCCCGTCTCTACTAAA
AATACAAAATCTGGCTGGGTGTGGTGGCTCACGCCTGTAA
TCCCAGCACTTTGGGAGGCCGAGGGGCGGATCACAAGGTC
AGGAGATCGAGACCATCCTGGCTAACACAGTGAAACCCGT
CTCTACTAAAAATACAAAATCTGGCTGGGTGTGGTGGCTC
ACGCCTGTAATCCCAGCACTTTGGGAGGCCAAGACAGGCG
GATCACGAGGTCAGGAGATCGAGACCATCCTGGCTAACAC
GGTGAAACCCGTCTCTACTAAAAATACAAAATCTGGCTGG
GTGTGGTGGCTCACGCCTGTAATCCCAGCACTTTGGGAGG
CCGAGGGGCGGATCACAAGGTCAGGAGATCGAGACCATCC
TGGCTAACACGGTGAAACCCGTCTCTACTAAAAATACAAA
ATCTGGCTGGGTGTGGTGGCTCACGCCTGTAATCCCAGCA
CTTTGGGAGGCCGAGACAGGCGGATCACGAGGTCAGGAGA
TCGAGACCATCCTGGCTAACACGGTGAAACCCGTCTCTAC
TAAAAATACAAAATCTGGCTGGGTGTGGTGGCTCACGCCT
GTAATCCCAGCACTTTGGGAGGCCGAGATGGGCGGATCAC
GAGGTCAGGAGATCGAGACCATCCTGGCTAACACAGTGAA
ACCCGTCTCTACTAAAAATACAAAATCTGGCTGGGTGTGG
TGGCTCACGCCTGTAATCCCAGCACTTTGGGAGGCCGAGG
GGCGGATCACAAGGTCAGGAGATCGAGACCATCCTGGCTA
ACACGGTGAAACCCGTCTCTACTAAAAATACAAAATCTGG
CTGGGTGTGGTGGCTCACGCCTGTAATCCCAGCACTTTGG
GAGGCCGAGGGGCGGATCACAAGGTCAGGAGATCGAGACC
ATCCTGGCTAACACGGTGAAACCCGTCTCTACTAAAAATA
CAAAATCTGGCTGGGTGTGGTGGCTCACGCCTGTAATCCC
AGCACTTTGGGAGGCCGAGGGGCGGATCACAAGGTCAGGA
GATCGAGACCATCCTGGCTAACACGGTGAAACCCGTCTCT
ACTAAAAATACAAAATCTGGCTGGGTGTGGTGGCTCACGC
CTGTAATCCCAGCACTTTGGGAGGCCGAGATGGGCGGATC
ACGAGGTCAGGAGATCGAGACCATCCTGGCTAACACAGTG
AAACCCGTCTCTACTAAAAATACAAAATCTGGCTGGGTGT
GGTGGCTCACGCCTGTAATCCCAGCACTTTGGGAGGCCAA
GACAGGCGGATCACGAGGTCAGGAGATCGAGACCATCCTG
GCTAACACAGTGAAACCCGTCTCTACTAAAAATACAAAAT
CTGGCTGGGTGTGGTGGCTCACGCCTGTAATCCCAGCACT
TTGGGAGGCCAAGACAGGCGGATCACGAGGTCAGGAGATC
GAGACCATCCTGGCTAACACGGTGAAACCCGTCTCTACTA
AAAATACAAAAATCTAGCCGGGCGCGGTGGCTCACGCCTG
TAATCCCAGCACTTTGGGAGGCCGAGGGGCGGATCACAAG
GTCAGGAGATCGAGACCATCCTGGCTAACACAGTGAAACC
CGTCTCTACTAAAAATACAAAATCTGGCTGGGTGTGGTGG
CTCACGCCTGTAATCCCAGCACTTTGGGAGGCCGAGGGGC
GGATCACAAGGTCAGGAGATCGAGACCATCCTGGCTAACA
CGGTGAAACCCCGTCTCTACTAAAAATACAAAATCTGGCT
GGGTGTGGTGGCTCACGCCTGTAATCCCAGCACTTTGGGA
GGCCGAGATGGGCGGATCACGAGGTCAGGAGATCGAGACC
ATCCTGGCTAACACGGTGAAACCCGTCTCTACTAAAAATA
CAAAAATCTAGCCGGGCGCGGTGGCTCACGCCTGTAATCC
CAGCACTTTGGGAGGCCGAGGGGCGGATCACAAGGTCAGG
AGATCGAGACCATCCTGGCTAACACGGTGAAACCCGTCTC
TACTAAAAATACAAAAATCTAGCCGGGCGCGGTGGCTCAC
GCCTGTAATCCCAGCACTTTGGGAGGCCGAGGGGCGGATC
ACAAGGTCAGGAGATCGAGACCATCCTGGCTAACACAGTG
AAACCCGTCTCTACTAAAAATACAAAATCTGGCTGGGTGT
GGTGGCTCACGCCTGTAATCCCAGCACTTTGGGAGGCCGA
GATGGGCGGATCACGAGGTCAGGAGATCGAGACCATCCTG
GCTAACACAGTGAAACCCGTCTCTACTAAAAATACAAAAT
CTGGCTGGGTGTGGTGGCTCACGCCTGTAATCCCAGCACT
TTGGGAGGCTGAGGCAGGAGAATGGCGTGAACCCGGGAGG
CGGAGCTTGCAGTGAGCCTAGATCGCGCCACTGCACTCTA
GCCTGGGGACAGAGCGAGACTCCGTCTCAAAAAAAAAGAA
AAGTATAGCAGCCACATGGTAACCAAAGGCACTCTCAGCA
TTTAGGGTCTGGATCACCCTGCTACCCCACTGTCTAGACC
AGCAGAAGTGCTAGCCAAAGGTGAGGAGAATCTGGAATTA
GTGGTACAGGAAGGGATAATGAGAAGTTCTTAGGGCCTCA
AAACCAATTGCAGTAGTAAAAGACTATAAACTTTTCCACT
TAATCCTTCTCTCAAAGTTTCCCAGGAAATAAAACCAATC
AGAATGCTACAGATGCCTTTCCCCAACAGGGCAAACTGAC
TATAAGAGGAATGAAATGGGTCGGGCACGATGACTCTCTC
TCTGACTCTCTCTCTCTCTCTGACTCTCTCTCTCTCTCTG
ACTCTCTCTCTCTCTCTGACTCTCTCTCTCTCTCTCTGAC
TCTCTCTCTCTCTCTGACTCTCTCTCTCTCTCTGACTCTC
TCTCTCTCTCTCTCTCTCTCTCTGACTCTCTCTCTCTCTC
TCTCTCTGACTCTCTCTCTCTCTCTCTCTCTCTCTGACTC
TCTCTCTCTCTCTGACTCTCTCTCTCTCTCTCTGACTCTC
TCTCTCTCTCTCTCTGACTCTCTCTCTCTCTCTCTCTCTC
TGACTCTCTCTCTCTCTCTCTGACTCTCTCTCTCTCTCTG
ACTCTCTCTCTCTCTCTCTGACTCTCTCTCTCTCTCTCTC
TGACTCTCTCTCTCTCTCTCTCTGACTCTCTCTCTCTCTC
TCTCTCTCTCTCTCTCTCTCTGACTCTCTCTCTCTCTCTC
TCTGACTCTCTCTCTCTCTCTCTCTGACTCTCTCTCTCTC
TCTCTCTCTCTCTGACTCTCTCTCTCTCTCTCTCTCTCTG
ACTCTCTCTCTCTCTCTGACTCTCTCTCTCTCTCTGACTC
TCTCTCTCTCTCTCTCTCTCTCTCTGACTCTCTCTCTCTC
TCTGACTCTCTCTCTCTCTCTGACTCTCTCTCTCTCTCCA
GTATATCCTATTGGTTCTGTCTCTCTGGAGAACTCTGACT
AATACAAACTCCTACTCACCAAGGCTGAAATAGCTACGGC
TGCTGCCAGTGTTCAATCTGTCATTAATAAACGCCAGGGC
TAAGCCCCATATGGCTCTATCCCATGAGGAGAACAAGCAG
CCATTCAGGGATAAGTTGATGACAGTGCACCCCACCACCT
TTGACTGAAATTGACCCGTATTCTGAGTATAGGTTTGCCT
TTCCTGCCCATAGGGTCTGCCCATAACTTGTACCACTCTC
CAAGGACTTACAGTGTGTTTGATCAATCAAAATGAAGTCT
GACTGGGCACAATGGCTCACACCTGTAATCCCAGCACTTT
GGGAGGCCGAGACAGGCGGATCACGAGGTCAGGAGATCGA
GACCATCCTGGCTAACACGGTGAAACCCCGTCTCTACTAA
AAATACAAAAATCTAGCCGGGCGCGGTGGCTCAAGCCTGT
AATCCCAGCACTTTGGGAGGCCGAGATGGGCGGATCACGA
GGTCAGGAGATCGAGACCATCCTGGCTAACACGGTGAAAC
CCCGTCTCTACTAAAAAATACAAAAATCTAGCCGGGCGGT
GGCGGGCGCCTGTAGTCCCAGCTACTCGGGAGGCTGAGGC
AGTTGGATCACTTGAGGCTAAGAATTTGAGATCAGCCTGG
CCAATGTGGTGAAACCCTGTCACTACTAAAAATACAAAAC
TAGCCGGGCGGTGGCTCAAGCCTGTAATCCCAGCACTTTG
GGAGGCCGAGATGGGCGGATCACGAGGTCAGGAGATCGAG
ACCATCCTGGCTAACACAGTGAAACCCCGTCTCTACTAAA
AAATACAAAAATCTAGCCGGGCGGTGGCGGGCGCCTGTAG
TCCCAGCTACTCGGGAGGCTGAGGCAGGAGAATTACTTGA
ACCTGGGAAGTGGAGGTTGCAGGAGCTGAGATCATGCCAA
TGCACTCCAACCGGGGCCACACAGTGAGACTTCAACAACA
AGAACAAAATAAAAATTTAACAAAAACATGAAATCTGAAT
TATATTACTTTACTCTAAAAGATCAACATTACAGCAATTG
GGGTGTGGCAGTGGGCATGTGACAAAAGGATCTACTGATC
TGCTTTTTTTTTGAGATAGAGTCGGGCCGGGCGCGGTGGC
TCAAGCCTGTAATCCCAGCACTTTGGGAGGCCGAGACAGG
CGGATCACGAGGTCAGGAGATCGAGACCATCCTGGCTAAC
ACGGTGAAACCCCGTCTCTACTAAAAAATACAAAAATCTA
GCCGGTAGCGGTGGCTCAAGCCTGTAATCCCAGCACTTTG
GGAGGCCAAGACAGGCGGATCACGAGGTCAGGAGATCGAG
ACCATCCTGGCTAACACGGTGAAACCCCGTCTCTACTAAA
AAATACAAAAATCTAGCCGGTAGCGGTGGCTCAAGCCTGT
AATCCCAGCACTTTGGGAGGCCGAGATGGGCGGATCACGA
GGTCAGGAGATCGAGACCATCCTGGCTAACACAGTGAAAC
CCCGTCTCTACTAAAAATACAAAACTAGCCGGGCGGTGGC
GGGCGCCTGTAATCCCAGCTACTCAGGAGGCTGAGGCAGG
AGAATGGTGTAAACCCAGGAGGCGGAGGCGGAGCTTACAG
TGAGCTGAGATCGGCCACTGCACTCCAGTCCGGGCGACAG
AGCGAGACTCCGTCTCAAAAAAAAAAAAAAATTAGCTGGG
CATTGTGGCTCATGCCTGTAATCCCAGCACTTTGGGAGGC
CAAGGTGGGCGGATCACCTGAGGTCAGGAGTTTAAGATCA
GCCTGGTGAAACACCATCTCTACTAAAAATGCAAAAAAAA
AATTAGCTGGGCATTGTGGCTCATGCCTGTAATCCCAGCA
CTTTGGGAGGCCGAGGGGCGGATCACAAGGTCAGGAGATC
GAGACCATCCTGGCTAACACAGTGAAACCCCGTCTCTACT
AAAAATACAAAAATTAGTACTAAAAATACAAAAATTAGTA
CTAAAAATACAAAATCTGGCTGGGTGTGGTGGCTCACGCC
TGTAATCCCAGCACTTTGGGAGGCCGAGGCAGGTGGATCA
CCTGAGGTCAGGAGTTCAAGACCAGCCTGGCCAACATGGT
GAAACCCCATCTCTACTAAAAATACAAAACTAGCCGGGCG
GTGGCGGGCGCCTGTAGTCCCAGCTACTCGGGAGGCTGAG
GCAGGAGAATGGCGTGAACCCGGGAGGCGGAGCTTGCAGT
GAGCCTAGATCGCGCCACTGCACTCTAGCCTGGGGACAGA
GCGAGACTCCGTCTCAAAAAAAAAAAAAAAAAGAGATAGA
GTCACACTCTGTTGCCCAGGCTGGAGTGCAATGGTGTGAT
CTTGGCTCACTGCAATCTCCACCTCCCGGGTTCAAGCGAT
TCTCCTGCCTCACCCTCCCAGTAGGTGAGATAACAGGCGC
ATACCACCATGCTCGGCTAATTTTTGTATTTTTAGTAGAG
ACAGGGTTTCACTATGTTGGCGAGGCTGGTCTTGAACTCT
TGACCTCAGGTGATCTGCCTGCCCTAAAATGCTGGGATTA
CAGGCATGAGCCACTGTGCCCAGCCAAGTTCTTTTTTTTT
TTTTTTTGAGACAGAGTCTTTCTGTCACCCAGGCTGGAGT
GCAGTGGCACAATCTCAGCTGACTGCTACCTCTGCCTCCT
AGGTTCAAACAATTCTCCTGCCTCAGCCTCTCAAGTAGCT
TCAATTATAGGCCTCCCAGGTTCATGCCATTCTCCTGCCT
CAGCCTCCTGAGTAGCTGGGATTACAGGAGCACACCAATT
TTTGTAGTGCACAGCTAATTTTTGTAGAGATGGGGTTTCA
TCATGCTGGCCAGGCTGGTCTCGAACTCCTGACTTCAAAT
AATCCACCTGCCTCGGCCTCCCAAAGTGTTGGGATTACAG
GTGTGAGCCACTGCACCCAGCTTTTTTTTTTTTTTGAGTT
GGAGTTTTGCTCTTGTTGCCCAGGCTGGAGTGCTGTGGCA
TGATCTTGGCTCACTGCAATCTCCACCTCCCGGGTTCAAG
CGATTCTCCTGCCTCACCCTCCCAGTAGGTGAGATAACAG
GCGCACCACCATGCTCGGCTAATTTTTGTATTTTTAATAG
AGATGGTGCTTCACCATGTTGGCCAGGCTGGTCTCGAACT
CCTGACTTCAAATAATCCACCTGCCTCGGCCTCCCAAAGT
GTTGGGATTACAGGTGTGAGCCACTGCACCCAGCTTTTTT
TTTTTTTTGAGACAGAGTCTTTCTGTCACCCAGGCTGGAG
TGCAGTGGCACAATCTCAGCTGACTGCTACCTCTGCCTCC
TAGGTTCAAACAATTCTCCTGCCTCAGCCTCCTGAGTAGC
TGGGACTACAGGTGCCTGCCACCACGCCCAAATAATTTTG
TATTTTTAGTAGAGACAGGGTTTCACTATGTTGGCGAGGC
TGGTCTTGAACTCTTGACCTCAGGTGATCTGCCTGCCCTA
AAATGCTGGGATTACAGGCATGAGCCACTGTGCCCAGCCA
AGTTCTTTTTTTTTTTTTTTTTTTGAGTTGGAGTTTTGCT
CTTGTTGCCCAGGCTGGAGTGCTGTGGCATGATCTTGGCT
CACTGCAACCTCCGTCTCCTGGGTTCAAGTGATTCTCCTG
CCTCAGCCTCTCAAGTAGCTTCAATTATAGGCCTCCCAGG
TTCATGCCATTCTCCTGCCTCAGCCTCTCAAGTAGCTTCA
ATTATAGGCCTCCCAGGTTCATGCCATTCTCCTGCCTCAG
CCTCCTGAGTAGCTGGGATTACAGGAGCACACCAATTTTT
TGTAGTGCACAGCTAATTTTTTGTAGAGATGGGGTTTCAT
CATGCTGGCCAGGCTGGTCTCGAACTCCTGACCTCAGGTG
GTCTACCCACCTCAGCCTCCCAAAGTGCAAGGATTACAGG
CGTGAGCCACTGCGCCCAGCCTTGTTTTTTTAAATTAAAG
ACAGAGTCTCGCTCTGTAACCCAGGCTAGACTGCAGTGGC
GTGATCCTAGCTCACTGCAAGCTCAACCTCTTGGGCTCAA
GCAATCCTCCTGTCTCAGTCTCCTAAAGTGCTGGTATTAC
AGGCGTGAACCTCAATGCCTGGCCAGGAGGAATACTTTGG
CATTCAGGTCATCCACTGGGATGCCTCTTGGTGCTACTGT
GACCAATTCTAACAGTAAATAGAAAAGTATAACAGCCAGC
CAGGCGCGGTGGCTCACGCCTGTAATCCCAGCACTTTGGG
AGGCCGAGGGGGGCGGATCACAAGGTCAGGAGATCGAGAC
CACGGTGAAACCCCGTCTCTACTAAAAATACAAAAAATTA
GTACTAAAAATACAAAAAATTAGCCGGGCACGGTGGTGGG
GGCCTGTAGTCCCAGCTACTCAGGAGGCTGAGGCAGGAGA
ATGGCGTGAACCCGGGAGGCGGAGCTTGCAGTGAGCCTAG
ATCGCGCCACTGCACTCTAGCCTGGGGGACAGAGCGAGAC
TCCGTCTCAAAAAAAAAAAAGAAAAGTATAGCAGCCACAT
GGTAACCAAAGGCACTCTCAGCATTTAGGGTCTGGATCAC
CCTGCTACCCCACTGTCTAGACCAGCAGAAGTGCTAGCCA
AAGGTGAGGAGAATCTGGAATTAGTGGTACAGGAAGGGAT
AATGAGAAGTTCTTAGGGCCTCAAAACCAATTGCAGTAGT
AAAAAGACTATAAACTTTTCCACTTAATCCTTCTCTCAAA
GTTTCCCCAGGAAATAAAACCAATCAGAATGCTACAGATG
CCTTTCCCCAACAGGGCAAACTGACTATAAGAGGAATGAA
ATGGGTCGGGCACGATGACTCACACCTGTAATCCCAGCAC
TTTGGGAGGCCGAGGCAGGTGGATCACCTGAGGTCAGGAG
TTCAAGACCAGCCTGGCCAACATGGTGAAACCCCCATCTC
TACTAAAAATACAAAATCTGGCTGGGTGTGGTGGCTCACG
CCTGTAATCCCAGCACTTTGGGAGGCCAAGGTGGGCGGAT
CACCTGAGGTCAGGAGTTTAAGATCAGCCTGGTGAAACAC
CATCTCTACTAAAAATGCAAAAAAAAAAAAAATTAGCTGG
GCATTGTGGCTCATGCCTGTAATCCCAGCTACTCAGGAGG
CTGAGGCAGGAGAATCACTTGAACCTGGGAGGTGGAGGTT
GCGGTGAGCCGAGATTGCACCACTGCACTCCAGCCTGGAC
GAAAAGAGCGAAACTCTGTCTCAAAAAAAAAGATTTAGCT
GGGCATGGTGGTGCACACCTGTAATCCCAGCTACTCGGGA
AGCTGAGGCAGGAGAATTGCTTGAACCCGGAAGGCAAAGG
CTGCAGCAAGCAGAGATTGTGCCGCTATACTCCAGCCTGG
ATGGCAGAATGAAACACTCTCAAAAAACAGAAAACAACAA
GAAAAAGAAGAATGAATCACGCGGTGGCTCACGCCTGTAA
TTCCAGCACTTTGGGAAGCTGAGACATGTGGATCACGAGG
ACAGGAGTTCAGGACCAGCCTGGCCAAGATGGTAAAACCC
CCGTCTCTACTAAAAATACAAAAAAATTTAGCCGAATGTG
GTGGCGGGTGCCTGTAATCCCAGCTACTCGGGAGGCTGAG
GCAGGAGAATGGTGTAAACCCAGGAGGCGGAGGCGGAGCT
TACAGTGAGCTGAGATCCGGCCACTGCACTCCAGTCCGGG
CGACAGAGCGAGACTCCGTCAGTCAAAAAAAAAAAAAAAA
ATCTGTTGCCCAGGCTGGAGTGCAGTGGCACAATCTCAGC
TGACTGCTACCTCTGCCTCCTAGGTTCAAACAATTCTCCT
GCCTCAGCCTCTCAAGTAGCTTCAATTATAGGCCTCCCAG
GTTCATGCCATTCTCCTGCCTCAGCCTCCTGAGTAGCTGG
GACTACAGGTGCCACCACGCCCAAATAATTTTGTATTTTT
AGTAGAGACAGGGTTTCACCATGTTGGCCAGGCTGGTCTC
GAACTCCTGACCTCAGGTGGTCTACCCACCTCAGCCTCCC
AAAGTGCTGGGATTACAGGCATGACCCACCACACTCGGAC
AAGATGTCCCTTCTTTCATTCTTGACTTTGGTAATTTGTG
TGTTCTTTCCTCTTTTCTTGGGCAATCTAGCTAAAGATAT
GTCTGTTTTGTTGATCTTTCCAAAGAACCAAGTTTTTGTT
TAATTGCTTTTCTCTAGTTTTTGTTTTCTATTTCATGGAT
TTTTCAGTCTGGCATTTATTATGTTCTTTCTTCTATTTAC
TTTATGTTTGATTTACTCTTATTTTTCCAGCTTCTTGAAG
TGAAAGATTCGATTATTTATTTTATTTTTATTTTTGAGAT
AGAGTCTTGCTCTGTCACCCAGGCTGGAATGCAGTGGTAC
AATGTTGGCCAGCTGTAACCTCTGCCTCCCAGGTTCAAGC
AATTCTCCTGTCTCAGCCTCCCGAGTAGCTGGGATTACAG
GTGTGTGTTACTGCACCCAGCTAGTTTTTGTAGTTTTAGG
AAAGACAGGGTTTCGTCATGTTGGCCTGGCTGGTCTCAAA
CCCCTGACCTCAGGTAATCCACCCGCCTCAGCCTGACAAA
GTACTGGGATTACAGGCGTGAGCCACCATGCCCAACCTAG
ATTATTGATGGTAGACCTTTCTTTCTTTCTACTAAAGGCA
CTTAAGCTACAAATCTTCTAAGCATTGCTTTAGCTTTATC
CCTTACAACTTTTTTTTTTTTTTTCTGAGACACAGTCTCA
GTCTGTCACCCAGGCTGGAGGCTGGAGTACAGTGGTGCCA
TCTTGGCTCACTGCAACCTCCGCCTCCTGGGTTCAAGTAA
TTCTCATACCTCAAGGCTCCCAAGTAGCTGGGACTATAGG
CATGCACCATCATGCCCAGTTAATTTTTTGTATTTTGTTA
CGTATTTATTTAGAGATGGAGTCTCCCTCTGTGTGGGGAA
AAGAAAGATCAGACTGTTACCGTGTCTATATAGAAAGAAG
AAGACGTAAGAGACTCCATTTTGTTCTGTATTTGAGATGC
TGTTAATCTGTGACCCTACCCCCAACCTTGTCCTTGCAAG
AGACATGTGCTGTGGTGACTCAAGGTTTAAAGGATTTTGG
GCTGTGCAGGGTGTGCTTTGTTAAACAAGTGCCTGAAGGC
AGCTTGCTGGTTAAAAGTCATCACTATTCTCTTAATCTCA
AGTACCCAGGGACACGTACACTGCCAAAGGCAGGGGAAAG
CTAGGTATTGTCCAAGGTTTCTCCCCATGTGATAGTCTGA
AATATGGCCTCGTGGGATGGGAAAGACCTGATCGTCCCCC
AGCCCAAAACCTGTGAAGGGTCTGTGCTGAGGAGTATTAA
TATAAGAGGAAACAAAGCCTCTTGGCAGTTGAGATAGAGA
AAAGCATCTGTCTCCTGCCCATCCCTGGGCAATGGAACAT
CTCGGTGTAAAACCCGATTGTGTGTTCTGTTTACTGAGAA
AGGAGAAAACTGCCTTAGGGCGAAAGGTGGGACTTGCTAG
CACAATGCTGCTCTTTATGCACTAAAAAGGTTTATGGAGA
TGTTTGCATATGCATATCAAGGCACAGCATTTCCTTAAAC
TTATGTCACAGAGATGTTTATTCGTATGTCTTACCGCTGA
CCTCCCTATGATAATCCTATTATCCTGCCACTTCCCTTTT
CTTTTCTTTTTTTTTTTTTTGAGACAGTCTTGCTCTGTCA
CCCAGGCTGGAGTGCTGTGGCATGATCTTGGCTCACTGCA
ACCTCTGCCTCCCAGGTTCAAGCAATTATTCTGCCTCAGA
ATAATTGAGGTCACTGTCTCAAAAAACACTGTCTCAAAAA
ACAAAAAACAACAAGAAAAAGAAGAATGAATCACGCGGTG
GCTCACGCCTGTAATTCCAGCACTTTGGGAAGCTGAGACA
TGTGGATCACGAGGACGAATCCCAAGTAGCTGGGACTACA
GGCACCCACCACCATGCCCAGCTAATTTTTTTTTTTTTTG
TATTTTTAGTAGAGACAGGGTTTCACCATGTGGGCCAGGC
TGGTCTCCTGACTTCAGGGCGTGGTGGCAGGTGCCTGTAG
TCCCAGCTAATCGGGAGGCTAAGGCAGGAGAATGGCGTGA
ACCTGAGAGGCGGAGGTTGCAGTGAGCCTAGATCGCGCCA
CTGCACTCTAGCCTGGGACAGAGCGAGACTCCGTCTCAAA
AAAAAAAAAAAAAAAAAAGTATATGATCTCAGAATGTGAC
TCTTTCTTTGTATACAAACACAAAGCATTTTTAGCAGATT
TTTTTCTTTTTTTTTTTTTGAGACGGAGTCTCGCTCTGCC
GCCCAGGCTGGAGTGCAGTGGTGTGATCTTGGCTCACTGC
AATCTCCACCTCCCGGGTTCAAGCGATTCTCCTGCCTCAG
CCTCCCAAAGTGCTGGGATTACAGGTGTGAGCCACCACAC
TTTGTTAATTTTTGTATTTTTAGTAGATACAGGTTTTCAC
CATGTTGGCCAGGATGGTCTCGATCTCCTGACCTCGTGAT
CCACCTGCCTCGGCCTCCCAAAGTGCTGGGATTACAGGCA
TGAGCTACTGTGCCTGGCCTCTTTATCCTCTTATTTTTCT
TTTTTCTTTCTTTAGTTAGCTTTTTAATTTGTCTCTTTCT
ACGGTTTTCTCCATATCATTTAAATTCCTACAATCTGCGG
GCGCGGTGGCTCAAGCCTGTAATCTCTACACTTTGGGAGG
CAGAGGTGGGAGGATCGCTTGAGGCCGGGAGTTTGAAACC
AGCTGCCTGGACAGCATACTAAGACCCTCATCGCTACAAA
AAAAAAAAAAATCAAAAGAAAAAAAAGAGTATCAAAAGTC
ATCATATACAGCTGGGTGCTGTGACTCACGTCTATAATCC
TAGCATTTTGGGAAGCCAAGGTGGGTAGATTGCTTGAACT
CAGGGGTTTGAGACCAGCCTGGGCAACATGATGAAACCCG
TCTCTACAAAACATACAAAAAATTAGCCAGGCGTGGTGGC
ACATGCCTGTAGTTCCAGCTACCAGGGGAGCTGAGATGGG
AGGATCATTTGAGCCCAGGAGGTCGAGGCTGCAGTGAGCC
AAGATCTCGGCCACTGTACTCCAGCCTAGGTGACAAAGTG
AGATTCTGTCTCAAAAAAAAACAAAAACACAAAAAAAGTC
ACCATATCCTCCATCTCTCTCTCCTGTCACTTTATAAAAG
AAGAAAAAATTGCTTTTATTTTCATAGTTTCTAAAGTAAT
ATGTGCTCATTATCCTTATACCACATACTCATGTTTCCAG
GTAGAAAAATTTCTATTAGACCTTTTTTTTTTTGAGACAG
TCTTGCTCTGTCACCCAAATTGGAGTGCAATGGCATGATC
TCAGTTCACTGCAACCTCTGCTGCCCAGGTTCAAGCAATT
ATTCTGCCTCAGAATAATTGAGGTCACTGTCTCAAAAACA
CTGTCTCAAAAACACTGTCTCAAAAACACTGTCTCAAAAA
CACTGTCTCAAAAACACTGTCTCAAAAACACTGTCTCAAA
AACACTGTCTCAAAAACACTGTCTCAAAAACACTGTCTCA
AAAACAAAAACACAAAAAGTCACCATATCCTCCATCTCTC
TCTCCTGTCACTTTATAAAAGAAGAAAAATTGCTTTTATT
TTCATAGTTTCTAAAGTAATATGTGCTCATTATCCTTATA
CCACATACTCATGTTTCCAGGTAGAAAAATTTCTATTAGA
CCTTTTTTTTTTTGAGACAGTCTTGCTCTGTCACCCAAAT
TGGAGTGCAATGGCATGATCTCAGTTCACTGCAACCTCTG
CTGCCCAGGTTCAAGCAATTATTCTGCCTCAGAATAATTG
AGGTCACTGTCTCAAAAACAAAAACAACAAGAAAAAGAAG
AATGAATCACGCGGTGGCTCACGCCTGTAATTCCAGCACT
TTGGGAAGCTGAGACATGTGGATCACGAGGACGAATCCCA
AGTAGCTGGGACTACAGGCACCCACCACCATGCCCAGCTA
ATTTTTTTTTTTTTTTTTTTGTATTTTTAGTAGAGACGGG
ATTTCGCCATGTGGGCCAGGCTGGTCTCCTGACTTCAGGG
CGTGGTGGCAGGTGCCTGTAGTCCCAGCTGCTCGGGAGGC
TGAGGCAGGAGAATGGCGTGAACCCGGAGGCGGAGATTGC
AGTGAGCTGAGATCCGCCACTGCACTCCAGCCTGGGTGAC
AGAGCGAGACTCTGTCTCAAAAAAAAAAAAAATCAAAAGA
AAAAAGAGTATCAAAAGTCATCATATACAGCTGGGTGCTG
TGACTCACGTCTATAATCCTAGCATTTTGGGAAGCCAAGG
TGGGTAGATTGCTTGAACTCAGGGGTTTGAGACCAGCCTG
GGCAACATGATGAAACCCGTCTCTACAAAACATACAAAAA
TTAGCCAGGCGTGGTGGCACATGCCTGTAGTTCCAGCTAC
CAGGGAGCTGAGATGGGAGGATCATTTGAGCCCAGGAGGT
CGAGGCTGCAGTGAGCCAAGATTGTGCCACTGCACTCCAG
CCTGGTGACAGAGCGAGACTCCGTCTCAAAAACAAACAAA
CAAAAAAAAGTATATGATCTCAGAATGTGACTCTTTCTTT
GTATACAAACACAAAGCATTTTTAGCAGATTTTTTTTTTT
TTTTTTTGTTTGTTTGTTTTGAGACAGAGTCTTGCTCTAT
TGCCCAGGCTGGAGTGCAGTGGTGTGATCTTGGCTCACTG
CAACCTCTACCTCCCAGGTTGAAGCAATTCTCCTGCCCCA
GCCTCCCAAGTAGCTAGGATTACAGGTGTGAGCCACCACA
CTTTGTTAATTTTTGTATTTTAGTAGATACAGGTTTTCAC
CATGTTGACCAGGCTCATCTCGAACTCCTGACCTCAGGTG
ATCTGCTTGATTCGGCCTCCCAAAGTACTGGGATTCTAGG
CGTGAGCCACCTCAACTGGCCCCAATTTTAAAATTTTTTT
GTGGAGATGGGGGTCTCCTTATGTTGTCCAAGCTGGTCTT
GAACTTCTGAGCTCAAGTGATCTGCCTACCTCAGCCTCCC
AAAGTTCTGGGATTACAGGCGTGAGCCACCATGCCTGGCC
TCTCTTTATCCTCTTATTTTTCTTTTTTTCTTCTTTTTTT
TTTTTTTTGTTTGTTTGTTTTGAGACAGAGTCTTGCTCTA
TTGCCCAGGCTGGAGTGCAGTGGTGTGATCTTGGCTCACT
GCAACCTCTACCTCCCAGGTTGAAGCAATTCTCCTGCCCC
AGCCTCCCAAGTAGCTAGGATTACAGGTGTGAGCCACCAC
ACTTTGTTAATTTTTGTATTTTTAGTAGATACAGGTTTTC
ACCATGTTGACCAGGCTGGTCTTGAACTCATGACCTCAAG
TGATCCACCTGCCTCTGCCTCTCAAAGTGCTGGGATTACA
GGCATGAGCTACTGTGCCTGGCCTCTTCTTTAAGTATTGA
TATAATTTAGCAATAAAGCATCTGGGCCTGGGCATTTTCT
TGTGGGACGATTTTAAATCCAAATTCTTTTCCTTTTACTT
GGTATAGGTCTATTTGGATTTTCTTTTTTTCTTTCTTTAG
TTAGCTTTTTTAATTTGTCTCTTTCTACGGTTTTCTCCAT
ATCATTTAAATTCCCTACAATCTGCCGGGCGCGGTGGCTC
AAGCCTGTAATCCCAGCACTTTGGAAGGCCGAGACGGGCG
GATCACAAGGTCAGGAGATCAAGACCATCCTGGCTAACAC
GGTGAAACCCCGTCTCTACTAAAAATACAAAAAACTAGCC
AGGCGAGGTGGCGGGCACCTGTAGTCCCAGCTGCTCGGGA
GGCTGAGGCAGGAGAATGGCGTGAACCCGGGAGGCGGAGA
TTGCAGTGAGCTGAGATCCGGCCACTGCACTCCAGCCTGG
GTGACAGAGCGAGACTCTGTCTCAAAAAAAAAAAAAAAAA
AATTCCCTACAATCTGAGCCACTTGATCAGGAAAAAAAAA
TCCAAAAAATGATAAATTCCCTAACTTGCTGGCATACATA
TACATTCATAATATTTCTTTATTATCCTTTTAATTTCTAG
GGTCTAAAGAGATGTCTCCTTCCTTCCTTCCTTCCTTCCT
TTCTTTTTTTTGACGGAGTCTCGCTCTGCCGCCCAGGCTG
GAGTGCAGTGGCACGATCTCAGCTCACCGCAGACGCCACC
TCCTGGGTTCAGGTAATTCTCCCGCCTCAGCCTCCTGAGT
AGCTGGGACTGCAAGCATTCACCACCATGTCTGGCTAATT
TTTTGGTGTTTTTAATAGAGACAGGGTTTCACCATGTTGA
CCAGGCTCATCTCAAACCCCTGACCTCAGTTGATCTGCCC
GCCTCGGCCTCCCAAAGTGCTGGGATTACAGGCATGACCC
ACCACACTCGGACAAGATGTCCCTTCTTTCATTCTTGACT
TTGGTAATTTGTGTGTTCTTTCCTCTTTTCTTGGGCAATC
TAGCTAAAGATATGTCTGTTTTGTTGATCTTTCCAAAGAA
CCAAGTTTTTGTTTAATTGCTTTTCTCTAGTTTTTTGTTT
TCTATTTCATGGATTTTTCAGTCTGGCATTTATTATGTTC
TTTCTTCTATTTACTTTATGTTTGATTTACTCTTATTTTT
CCAGCTTCTTGAAGTGAAAGATTCGATTATTTATTTTATT
TTTTATTTTTTTGAGATAGAGTCTTGCTCTGTCACCCAGG
CTGGAATGCAGTGGTACAATGTTGGCCAGCTGTAACCTCT
GCCTCCCAGGTTCAAGCAATTCTCCTGTCTCAGCCTCCCG
AGTAGCTGGGATTACAGGTGTGTGTTACTGCACCCAGCTA
GTTTTTGTAGTTTTAGGAAAGACAGGGTTTCGTCATGTTG
GCCTGGCTGGTCTCAAACCCCTGACCTCAGGTAATCCACC
CGCCTCAGCCTGACAAAGTACTGGGATTACAGGCGTGAGC
CACCATGCCCAACCTAGATTATTGATGGTAGACCTTTCTT
TCTTTCTACTAAAGGCACTTAAGCTACAAATCTTCTAAGC
ATTGCTTTAGCTTTATCCCTTACAACTTTTTTTTTTTTCT
GAGACACAGTCTCAGTCTGTCACCAGGCTGGAGGCTGGAG
TACAGTGGTGCCATCTTGGCTCACTGCAACCTCCGCCTCC
TGGGTTCAAGTAATTCTCATACCTCAAGGCTCCCAAGTAG
CTGGGACTATAGGCATGCACCATCATGCCCAGTTAATTTT
GTATTTTGTTACGTATTTATTTAGAGATGGAGTCTCCTCT
GTGGGGAAAAGAAAGATCAGACTGTTACCGTGTCTATATA
GAAAGAAGTAGACATAAGAGACTCCATTTTGTTCTGTATT
TGAGATGCTGTTAATCTGTGACCCTACCCCCAACCTTGTC
CTTGCAAGAGACATGTGCTGTGGTGACTCAAGGTTTAAAG
GATTTTGGGCTGTGCAGGGTGTGCTTTGTTAAACAAGTGC
CTGAAGGCAGCTTGCTGGTTAAAAGTCATCACCATTCTCT
TAATCTCAAGTACCCAGGGACATGCACACTGCCAAAGGTC
GCAGGGACCTCTGCCTAGGAAAGCTAGGTATTGTCCAAGG
TTTCTCCCCATGTGATAGTCTGAAATATGGCCTCGTGGGA
AGGGAAAGACCTGATCGTCCCCAGCCTGACACCCGTGAAG
GGTCTGTGCTGAGGAGGACTAGTATAAGAGGAAAGAAGGC
CTCTTGGCAGTTGAGATAGAGAAAAGCATCTGTCTCCTGC
CCATCCCTGGGCAATGGAACATCTCGGTGTAAAACCCGAT
TGTATGTTCTGTTTACTGAGAAAGGAGAAAACTGCCTTAG
GGCTGAAGGTGGGACTTGCTAGCACAATGCTGCTCTTTAT
GCACTAAAAGGTTTATGGAGATGTTTGCATATGCATATCA
AGGCACAGCATTTCCTTAAACTTATGTCACAGAGATCTTT
ATTCATATGTCTTACTGCTGACCTCCCTATGATAATCCTA
TTATCCTGCCACTTCCCTTTTTCTTTCTTTTTTTTTTTTT
TTCTGAGACACAGTCTCAGTCTATCCAGGCTGGAGGCTGG
AGTACAGTGGTGCCATCTTGGCTCACTGCAACCTCCGCCT
CCTGGGTTCAAGTAATTCTCATACCTCAAGGCTCCCAAGT
AGCTGGGACTATAGGCATGCACCATCATGCCCAGTTAATT
TTGTATTTTGTTACGTATTTATTTAGAGATGGAGTCTCCT
CTGTGTGGGAAAAGAAAGATCAGACTGTTACTGTGTCTAT
ATAGAAAGAAGTAGACATAAGAGACTCCATTTTGTTCTGT
ATTTGAGATGCTGTTAATCTGTGACCCTACCCCCAACCTT
GTCCTTGCAAGAGACATGTGCTGTGGTGACTCAAGGTTTA
AAGGATTTTGGGCTGTGCAGGGTGTGCTTTGTTAAACAAG
TGCCTGAAGGCAGCTTGCTGGTTAAAAGTCATCACCATTC
TCTTAATCTCAAGTACCCAGGGACACGTACACTGCCAAAG
GTCGCAGGGACCTCTGCCTAGGAAAGCTAGGTATTGTCCA
AGGTTTCTCCCCATGTGATAGTCTGAAATATGGCCTCGTG
GGAAGGGAAAGACCTGATCGTCCCCAGCCTGACACCCGTG
AAGGGTCTGTGCTGAGGAGGACTAGTATAAGAGGAAAGAA
GGCCTCTTGGCAGTTGAGATAGAGAAAAGCATCTGTCTCC
TGCCCATCCCTGGGCAATGGAACATCTCGGTGTAAAACCC
GATTGTATGTTCTGTTTACTGAGAAAGGAGAAAACTGCCT
TAGGGCTGAAGGTGGGACTTGCTAGCACAATGCTGCTCTT
TATGCACTAAAAGGTTTATGGAGATGTTTACATATGCATA
TCAAGGCACAGCACTTTTCCTTAAACTTATGTCACAGAGA
TGTTTATTCGTATGTCTTACCGCTGACCTCCCTATGATAA
TCCTATTATCCTGCCACTTCCCTTTTTCTTTTCTTTTTTT
TTTTTTTTTTGAGACGGAGTCTTGCTCAGTCTCCCGGGCT
GGAGTGCAGTGGCCGGATCTCGGCTCACTGCAAGCTCCGC
CTCCCGGGTTTACGCCATTCTCCTGCCTCAGCCTCCGGAG
TAGCTGGGACTACAGGCACCCGCCACCTCGCCCGGCTAGT
TTTTTGCATTTTTAGTAGAGACGGGGTTTTGCCATGTTAG
CCAGGATGGTCTCGATCTCCTGACCTCGTGATCCGCCCGT
CTCGGCCTCCCAAAGTGCTGGGATTACAGGCTTGAGCCAC
CGCGCCCAGCCCACTTCCCTTTTTCTAAGATATTAAAGAT
AATGATCAATAAATACTGAGGGAACTCAGAGACCGGTGCT
GGTGCGGGTCCGCTGTATGCTGAGCACCGGTCCCCTGGGC
CCACTTTTTCTTTCTCTGTACTTTGTCTCTGTGTCTCATT
TCTTTTCTCAAGTCTCTTGTTCCACCTAATAAGAAACGCC
CACAGGTGTGGAGGGGCAGGCCACCCCTTCATCTCTGTCA
CCCAGGCTGGAGTGCAGTGGTGTGATCTTAGCTCATTGCA
AGCTCAACCTCCCGGGTTCATGCCATTCTCCTGCCTCAGC
CTCCCAAGTAGATGGGACAACAGGTGACTGCTACCACGCC
CAGCTAATTTTTTTTTTATTTTTAGTAGTGACAGGGTTTC
ACAGTGTTAGCCAGGATGGTCTCGATCTCCTGACCTTGTG
ATCTGCCCACTTCAACCTCCCAAAGTGCTGGGATTACAGG
CGTGAGCCACCATGCCCGGCCTTTTTATTTATTTTGACTC
TGTCACCCCAGTTGGAGTGCAGTGGCGTGATCTTGGCTTA
CTGCAACCTCCGCCTCCCAGCTTCAAGTGATTCTCCTGCC
TCAGCCTCCCGAGTAGCTGGCATTACAGGTGCCTGCCACC
ACACCCAGCTAATTTTTTGTATTTTTAGTAGAGACAGGGT
TTTGCCATGTTGGCCAGGCTGGTCTCAGACTCCTGACTTC
AAGTGATCCACCCAGCTCAGCCTCCCAAAGTGCTGGGATT
ACCGGTGTTAGCCACCACACCCGGCTAATTTTTTGTGTGT
GTTTTTATTACAGTCAGGGTTTTGCTATATTGGCCAGGCT
GGAACAACTGGCTAATTTTTTAAAAATTTTATGTAGGGAT
GGTGCCTTGCCATGTTGTCTAGGCTAGTCTCAAACTCCTG
GGCTCAAGTGATCCACCTGCCTTGGCTTCCCAAAGTGCTG
AGATTACAGGCATGAGCCACCACACATGGCCGTAATTTTC
TTTCAGCTCTTAAAATATCTCATTCCATTGCCTCCTGGTC
TCTATTGTTTCTGATGAGAAGTCTGCCATTAATTATGTAC
TTCTTCCCCCGTATTTGATGAGTCTTTTTTTCTTGTTGCT
TTAAATATATTTTTGTCTTTTTTATTGTAATCACTTATTT
TTAAATTCATTCTTCCATGCTCGGACTTTTTAAATATTCA
TCTGTGTACTTAACACAGTAGTATTACTCTATATATAGAG
TACATTTGCTTTCATTTTTTCTTTGACTTACATGTAAAAA
TATGGAATACTTCACAAATTTGCATGCCCTTCTTGTACAG
GAGCCTGACTAATCTTCTCTGAGTTGTTCCCATTTTAGTA
TATGTGGTAGCCAATTGTCTCTAAACAAGCTGACCATGAT
GTGTCTAGGTATTTGAGGTTTATTGAGATTCTTAGATCTG
TCATTACAGATCTAATTCAAATTTCATCAAATTTGAAAAA
TGTTTGGCTATTATTATTATTTTTGTTTTGTGTTTTGAGA
TGGAGTCTCACTGTCACCAGGCTGGAGTTCAGTGGAGATC
TCACTTCACTGCAATCTCCGCCTCCTGGGTTCAAGCGATT
CTCCTGCCTCAGCCTCCCGAGTAGCTGGGACTACAGGCCC
CCACCACTACACCTGGCTAATTTTTGTATTTTCAGTAAAG
ATGGGGTTTCACCATGTTGGCCAGGATGGTCTCAATCTCT
TGACCTCATGATGTGCCTGCCTTGGCCTTCTAAAGTACTG
GGATTACAGGTGTAAGCCACTACACCTGGCCTTTGGCTAT
TATTTTTTCAACTACTTTTTTCTGACCCTTTGTCTCCTCG
CTTCTGGACATGTATTACATGTATATCAACATGCTTGATG
TACCACTGGCCTCTGAGGCTTTTTTTTTTTTCGTTTTTTT
GTTTTGTGTGTGTGTGTTTTGGTTTGTTTCTTTTTTTGAG
ACAGTCTTGCTTTGTCACCTAGGCTGGAGTGCAGCGACAT
GGTCACTGCAGCCTTGACCGCCCAGGCTCAAGCGATTCTT
CTGCCTCAGCCTCCCAAGTAGTTGGGACTACAGGGGCACA
CCACGATATCCAGCTTACTTTTGTAAGTTTTGTAGAGATA
GGGCTTCATCATGTTGCCCAGGCTGGTCTTGAATTCCTGG
GCTCAAGCAATCCATCTGCCTTAGCCTCCCAAAGTGCTGG
GATTACAGGTGTGAGCCACTCTACCCAGCTCTTCACTTTC
CTTCAATCATTTTTGTCTCTATCATTCAGACTAGATTATT
ATTACTCATCTATCTTCAAATTTATTACTTTTTTCCTCTG
CCATCTTAAATCTGCTGTCAGGTTCATTTAGTAAAATTTT
CTTTTTTTTTTTTTTTTTTGAGACGGAGTCTCGCCGCTCT
GTCGCCCAGGCTGGAGTGCAGTGGCCGGATCTCAGCTCAC
TGCAAGCTCCATCTCCCGGGTTCACGCCATTCTCCTGCCT
CAGCCTCCCGAGTAGCTGGGACTACAGGCGCCCGCCATCT
CGCCCGGCTAGTTTTTTGTAATTTAGTAGAGACGGGGTTT
CACTGTGTTAGCCAGGATGGTCTCGATCTCCTGACCTTGT
GATCCGCCCGTCTCGGCCTCCCAAAGTGCTGGGATTACAG
GCTTGAGCCACCGCGCCCGGCCGTAAAATTTTCATTTCAG
TTATTATGCTTCATAATTTTAGAATTTCTGTTTGATTCTT
TTTATAGCTTCTATTTCTCTATTGAGATTCCGTATTTATT
GAGTCATTGTTTAACGTTTTATTTAATTCCTTGAGCATAT
TTATAATATGTGCTTTAAAATCTTTGTCTGCCAAATTCAA
TTTCTGGGCCTACTCAGAATCAGTTTTTATTTTCATTTAT
TTGTGGGGAAAAGAAAGAGAGATCAGACTGTTACTGTGTC
TATATAGAAAGAAGTAGACATAAGAGACTCCATTTTGTTC
TGTATTTGAGATGCTGTTAATCTGTGACCCTACCCCAACC
TTGTCCTTGCAAGAGACATGTGCTGTGGTGACTCAAGGTT
TAAAGGATTTTGGGCTGTGCAGGGTGTGCTTTGTTAAACA
AGTGCCTGAAGGCAGTATGCTTGTGAAAAGTCATCACCAT
TCTCTTAATCTCAAGTACCCAGGGACACACATACTGTGGA
AGGTCACAGGGACCTCTGCCTAGGAAAGCTAGGTATTGTC
CAAGGTTTCTCCCCATGTGATAGTCTGAAATACGGCCTCG
TGGGAAGGGAAAGACCTAATCGTCCCCCAGCCTGACATCC
ATGGAGGGTCTGTGCTAAGGAGGATTAATATAAGAGGAAA
GAAGGCCTCTTGGCAGTTGAGATAGAGAAAGCATCTGTCT
CCTGCCCATCCCTGGGCAATGGAACATCTCGTGTAAAACC
CGATTGTATTTTCTATTTACTGAGAAAGGAGAAACCGCCT
TAGGGCTGAAGGTGGGACATGCTAGCAGCAATGCTGCTCT
TTATGCACTAAAAAGGTTTATGGAGATGTTTGCATATGCA
TATCAAGGCACAGCACTTTTCCTTAAACTTATTCATGTCA
CAGAGATCTTTATTCATATGTCTTACTGCTGACCTTCTCC
CTACGATGATCCTATTATCCTGCCACTTCCCTTTTCTAAG
ATGGTAAAGATAATGATCAATAAATACTGAGGGAACTCAG
AGACCGGTGCTGGCATGGGTCCTCTGTATGCTGAGCCGGT
CCCCTGGGCCCACTTTTTCTTTCTCTATACTTTGTCTCTG
TGTCTCATTTCTTTTCTCAAGTCTCTCGTTCCACCTAATG
AGAAACGCCCACAGGTGTGGAGGGGCAGGCCACTCCTTCA
TTTATTTATTTTTTTTTGAGATAGAGTCTCACTCTGTCAC
CTAGGCTGGACTGCAGTGGTGCCATCTTGGCTCACTGCAA
GCCCTGCCTCCCGGGTTCACGCCATTCTCCTGCCATAGCC
TCCCAAGTAGCTGGGACTGCAGGCACCTGCCACAACGCCT
GGCTAATTTTTGTATTTTTAGTAGAGACGGGTTTCACCAT
GTTAGCCAGGATGGTCTCAATCTCCTGACCTCGAGATCCG
CCCGCCTCGGCTTTTCAAAATGCTGGGATTACAGGCGTGA
GCCACTGCGCCTGGCCTCAGTTTTCGTTTTTATTTTTTAT
TATTTTGGAGAAGGAGTGTTGCTCTGTCACCCAGGCTGGA
GTGCAGTGGAATGATCGCAGCTCACTGCAACCTCTGTCTC
CTGGGTTCAAGCAGTTCTCCTGCCTCAGCCTCCCAGTAGC
TGGGATTATAGGCGCCCATCACCACATCTGGCTAATTTTT
GTAGTTTTAGTAGTGATGGGGTTTCAACATGTTGACCAGG
CTGGCCTCAAAATATGACCTCAGGTGATCCACCCACCTCA
GCCTCTCAAAATGCTGGGACTACAGGTGTGAGCCACTCTA
CCCAGCTCTTCACTTTCCTTCAATCATTTTTGTCTCTATC
ATTCAGACTAGATTATTATTACTCATCTATCTTCAAATTT
ATTACTTTTTCCTCTGCCATCTTAAATCTGCTGTCAGGTT
CATTTAGTAAAATTTTCTTTTTTTTTTTTTTTTTTTTTTT
TGAGACGGAGTCTCGCCGCTTGTCGCCCAGGCTGGAGTGC
AGTGGCGGATCTCAGCTCACTGCAAGCTCCATCTCCCGGG
TTCACGCCATTCTCCTGCCTCAGCCTCCCGAGTAGCTGGG
ACTACAGGCGCCCGCCATCTCGCCCGGCTAGTTTTTGTAA
TTTAGTAGAGACGGGTTTCACTGTGTTAGCCAGGATGGTC
TCGATCTCCTGACCTTGTGATCCGCCTGCCTCGGCCTCCC
AAAGTGCTGGGATTACAGGCTTGAGCCACCGCGCCCGGCC
GTAAAATTTTCATTTCAGTTATTATGCTTCATAATTTTAG
AATTTCTGTTTGATTCTTTTTTATAGCTTCTATTTCTCTA
TTGAGATTCCGTATTTATTGAGTCATTGTTTAACGTTTTT
ATTTAATTCCTTGAGCATATTTATAATATGTGCTTTAAAA
TCTTTGTCTGCCAAATTCAATTTCTGGGCCTACTCAGAAT
CAGTTTTTATTTTCATTTATTTGTGGGGAAAAGAAAGAGA
GACCAGACTGTTACTGTGTCTATATAGAAAGCAGTAGACA
TAAGAGACTCCATTTTGCTCTGTATTTGAGATACTGTTAA
TCTGTGACCCCACCCCTAACCCTGTCCTTGCAAAAGACAT
GTGCTGTGGTGACTGAAGGTTTGATGGATTTAGGGCTGTG
CAGGATGTGCTTTGTTAAACAAGTGCCTGAAGGCAGTATG
CTTGTGAGAAGTCATCACCATTCTCTTAATCTCAAGTACC
CAGGGACACACATACTGTGGAAGGTCACAGGGACCTCTGC
CTAGGAAAGCTAGGTATTGTCCAAGGTTTCTCTGCATGTA
ATAGTCTGAAATATGGCCTCCTGGGAAGGGAAAGACCGGA
TCGTCCCCCAGCCTGACACCCATGAAGAGTGTGTGACTGA
GGAGGATTAATATAAGAGGAAAGAAGGCCTCTTGGCAGTT
GAGATAGAGAAAGGCATCTGTCTCCTGCCCATCCCTGGGC
AATGGTACATCTCAATGTAAAACCCGATTGTATTTTCTAT
TTACTGAGAAAGGAGAAAACCGCCTTAGGGCTGAAGGTGG
GACATGCTAGCAGCAATGCTGCTCTTTATGCACTAAAAAG
GTTTATGGAGATGTCTGCATATTCATATCAAGGCACAGCA
CTTTTCCTTAAATATATTCATGTCACAGAGATTTTTATTC
ATATGTCTTACTGCTGACCTTCTCCCTACGATGATCCTAT
TATCCTGCCACTTCCCTTTTTCCCCCCGAGATGGTAAAGA
TAATGATCAATAAATACTGAGAGAACTCAGAGACCGGTGC
TGGCATGGGTCCTCTGTATGCTGAGCCCCGGTCCCCTGGG
CCCACTTTTTCTTTCTCTGTACTTTGTCTCTGTGTCTCAT
TTCTTTTCTCAAGTCTCTCGTTCCACCTAATGAGAAACGC
CCACAGGTGTGGAGGGGCAGGCCACTCCTTCATTTATTTA
TTTTTTTTTTTTGAGATAGAGTCTCACTCTGTCACCTAGG
CTGGACTGCAGTGGTGCCATCTTGGCTCACTGCAAGCCCT
GCCTCCCGGGTTCACGCCATTCTCCTGCCATAGCCTCCCA
AGTAGCTGGGACTGCAGGCACCTGCCACAACGCCTGGCTA
ATTTTTTTGTATTTTTAGTAGAGACGGGGTTTCACCATGT
TAGCCAGGATGGTCTCAATCTCCTGACCTCGAGATCCGCC
CGCCTCGGCTTTTCAAAATGCTGGGATTACAGGCGTGAGC
CACTGCGCCTGGCCTCAGTTTTCGTTTTTTATTTTTTATT
ATTTTGGAGAAGGAGTGTTGCTCTGTCACCCAGGCTGGAG
TGCAGTGGAATGATCGCAGCTCACTGCAACCTCTGTCTCC
TGGGTTCAAGCAGTTCTCCTGCCTCAGCCTCCCCAGTAGC
TGGGATTATAGGCGCCCATCACCACATCTGGCTAATTTTT
GTAGTTTTAGTAGTGATGGGGTTTCAACATGTTGACCAGG
CTGGCCTCAAAAATATGACCTCAGGTGATCCACCCACCTC
AGCCTCTCAAAATGCTGGGACTACAGGTGTGAGCCACTGC
ACCCGGCTAGTTTTTATTGACTTTAAAAATCAAGATATGA
GTTACTGTTTTTTATGTTTCTTTGCATGTGTTGTAATTTT
TTGTTGAAAACTGGTCATTTTATCCTCCTCTCCCTCCCCT
AAAAAACTGATCATTTTAGATAATAGACTGTAATAACTCT
GAATTTTGTTGTATTTTTCTGAATGGTGGTGATGCTGGTG
ATGCTGATGTGTGTGTGTGTGTGTGTGTGTGTGTGTGTGT
GTGTGTATGTGTGTTATGCCCAGACCGTTTATTCCCTGAA
GAAGACCACCAGAGTCCAGAGTCAAAGCCAAGCGGCAAGG
ATCTTTAATGCAAGTTCGAACTTGGTCCCTTCGTTTCACA
ACATACAAGAGGGCCCCGAACAATGCGCGCGCTCGCTTTT
TATAGCCCGATGAAAATAGGACTTGTAAGGTTACAGAGTG
ACAGGGAACAAGGGAATTCTTTAGGTTACAGCATTACAAT
TGGTTAACATATTAAGTTTATACATTTAGCAGTTATCTAT
TGGTTCCCGTGCTTTTAGTAAAACTACAAACGGCGGCGCC
CTTATCGGGGATTTCCCAGGATTTCCCAAGCTGAGATATA
TGGAGGAATGTATTTGCACTGGGCCGTGTTTGTACTGGGC
CCAGGAAATTGAGAGATATATGGTGTCTGTCCTGGGCCCA
GGACTGAGGAATGTGCCTGATTTCTTTCGTGTGTGTGTGT
GTGTGTGTGTGTGTGTGTGTGTGATTTGTCTGGAGTTAAA
CTGTAGAGTCTATCATTCCACAGTGTGCAACTGCTAATGT
GTCTGCTCAGTTTTTATTCTTATTTTTTTGTTTTGTTTTG
TTTTTTGTTTTTTGAGATGGAGTTTTGCTCTTGTTGCCCA
TGCTGGAGTGCAATGGTGTGAGCCTGGCTCACTGCAACCT
CTGCCTCCCGGGTTCAAGTGATTCACCTGCCTCAGCCTCC
TGAGTAGTGAGTAGCTGGGATTACAGGCATGTGCTACTGT
GCCCGGCTAATTCTGTATTTTTAGTAGAGACAGGGTTTCT
CCATGTTGTTCAGGCTGGTCTTCAACTCCCGACCTCGGGT
GATCCACCCGCCTTGGCCTCCAAAATGCTGGGTTTACAGG
CATGAGCCACCATGCCTGGCCATTTATCTTTGTTTTTAAA
AATTTCTCACAGGCATCAGGCATGGTGGCTCACACCTTTA
ATTCCAGCACTTTTGCTGCATTGACACTATCACTGCAGCC
TCTACACTACCAGGCTCAAGTGACCCTCCAGCCTCATCTC
TCTGAGTAGGTGGGATTACAGACAAGTGGCTTGAGCTCAG
GAGTTTGAGAGCAGCCTGGGCAACATACCAAGACCCCATC
TCTACTAAAACTACAAAAACTTAGCAGGTTGTGGTGGTAT
GTACATGTGGTCCCAGCTACTCATGAGCTGAAGTAAGAAG
ACTGCTTGCGGCCGGGAGGCAGAGAGTGCAGTGAACCAAG
ATCATGCCACTATACTTCAGCCTGGGTAACAGAGTGAGAC
CCTATCTCAAATAATAACCATAATAAATTTTTCCAGCCAG
GTGCAGTGGCTCATGCCTGTAATCCCAGCACTTTGGGAGG
CTGAGGTGGATGGATCACTTGAGGTCAGGAGTTTGAGGCC
AACCTGGCTAACATGGCGATACCCTATCTCTACTAAAATA
CAAAATTTAGCCGGGCGTGGTGGCACCCAGCTGTACACTC
AGCTACTCGGGAAGCTGAAGTAGGAGAATCACTTGAACCT
GGGAAGCAGAGGTTGCAGTGAGCTGAGATCGAGCCATTGC
ACTCCAGCCTGGGCGACAGAGTTAGACTCTGTGTCAAAAA
AAAAAAAAGTTCCCTCAGGTATTAGAACAGGAATTAAAAG
AAATTAAAGACTGTAGGCCGGGCAGGTGGCTCACACCTGT
GATCTCAGCACTTTGGGAGGCTGAGGCAGGTGGATCCCAA
GGTCAGGAGTTCGAGACCAGCCTGGTTAACACAGTGAAAC
CTCTTCTCTACTAAAATACAAAAAATTAGCCAGGCATGGT
GGCGGACACCTGTAGTCCCTGCTACTCCAGAGGCTGAGGC
AGGAGAATGGCATGAACCTGGGAGGCAGAGCTTACAGTGA
GCCAAAGTTGCACCACTGTACTCCAGTCTGGGCAACAGAG
CAAGACTCTGTCTCAAAAACAAAAGAAAAAAAAGAAATTA
AACACTGTGTAAGCAAAAACTCTGTTGTATGTAAGAAAAC
CCAATTCCCTTGAGGAAGGCAAAGGGCTGCAGTCCTTTAA
AATTAACTGCCTGTTTTCTGTGGCTAGTGAGCCTTATCTC
TCCTTTCCCAGGCATTGTGAAGACTCTGTTTCTCTAGCTG
TGAAGCTGCAAGGTCACTAGACAGATAATCTCAAGTCGTA
AAACATGTTGTTCCTTGAAAAGTAAGAAATGACGTAATGC
ATGTCTTAATTGAATAACTGTCTTTGTTTCTCACTTCTGT
AATACGCTTCCCCTGCACAGATCTCCCCAGTGCACAAAAT
GCTTAAAAGGTAGCTTGACTCTTTGTTCGGGGCTCAGTCC
TTTGGATGTTAATCCGACTTGGTCAGTGCACTAAAAGGTT
TATGGAGATGTTTGCATATGCATATCAAGGCACAGCACTT
TTCCTTAAACTTATTCATGTCACAGAGATCTTTATTCATA
TGTCTTACTGCTGACCTTCTCCCTACGATGATCCTATTAT
CCTGCCACTTCCTTTTCTAAGATGGTAAAGATAATGATCA
ATAAATACTGAGGGAACTCAGAGACCGGTGCTGGCATGGG
TCCTCTGTATGCTGAGCCCGGTCCCCTGGGCCCACTTTTC
TTTCTCTATACTTTGTCTCTGTGTCTCATTTCTTTTCTCA
AGTCTCTCGTTCCACCTAATGAGAAACGCCCACAGGTGTG
GAGGGGCAGGCCACTCCTTCATTTATTTATTTTTTTTTGA
GATAGAGTCTCACTCTGTCACCTAGGCTGGACTGCAGTGG
TGCCATCTTGGCTCACTGCAACCTCTGTCTCCTGGGTTCA
AGCAGTTCTCCTGCCTCAGCCTCCTGAGTAGTGAGTAGCT
GGGATTACAGGCATGTGCTACTGTGCCCGGCTAATTCTGT
ATTTTTAGTAGAGACGGGGTTTCACCATGTTAGCCAGGAT
GGTCTCAATCTCCTGACCTCGAGATCCGCCCGCCTCGGCT
TTTCAAAATGCTGGGACTACAGGTGTGAGCCACTGCACCG
GCTAGTTTTTATTGACTTTAAAATCAAGATATGAGTTACT
GTTTTTATGTTTCTTTGCATGTGTTGTAATTTTGTTGAAA
ACTGGTCATTTTATCCTCCTCTCCTCCCTAAAAACTGATC
ATTTTAGATAATAGACTGTAATAACTCTGAATTTTGTTGT
ATTTTTCTGAATGGTGGTGATGCTGGTGATGCTGATGTGT
GTGTGTGTGATTTGTCTGGAGTTAAACTGTAGAGTCTATC
ATTCCACAGTGTGCAACTGCTAATGTGTCTGCTCAGTTTT
ATTCTTATTTTTGTTTTGTTTTTGTTTTTGAGATGGAGTT
TTGCTCTTGTTGCCCATGCTGGAGTGCAATGGTGTGAGCC
TGGCTCACTGCAAGCCCTGCCTCCCGGGTTCAAGTGATTC
ACCTGCCTCAGCCTCCCAGTAGCTGGGATTACAGGCGTGA
GCCACTGCACCGGCTAGTTTTTATTGACTTTAAAATCAAG
ATATGAGTTACTGTTTTTATGTTTCTTTGCATGTGTTGTA
ATTTTGTTGAAAACTGGTCATTTTATCCTCCTCTCCTCCC
TAAAAACTGATCATTTTAGATAATAGACTGTAATAACTCT
GAATTTTGTTGTATTTTTCTGAATGGTGGTGATGCTGGTG
ATGCTGATGTGTGTGTGTGTATGTGTTATGCCCAGACCGT
TTATTCCCTGAAGAAGACCACCAGAGTCCAGAGTCAAAGC
CAAGCGGCAAGGATCTTTAATGCAAGTTCGAACTTGGTCC
CTCTGCTTTCACAACATACAAGAGGGCTCGAACAATGCGC
GCGCTCGCTTTTATAGCCCGATGAAAATAGGACTTGTAAG
GTTACAGAGTGACAGGGAACAAGGAATTCTTTAGGTTACA
GCATTACAATTGGTTAACATATTAAGTTTATACATTTAGC
AGTTATCTATTGGTTCCCGTGCTTTTAGTAAAACTACAAA
CGGCGGCGCCTTATCGGGATTTCCCAGGATTTCCCAAGCT
GAGATATATGGAGGAATGTATTTGCACTGGGCCGTGTTTG
TACTGGGCCCAGGAAATTGAGAGATATATGGTGTCTGTCC
TGGGCCCAGGACTGAGGAATGTGCCTGATTTCTTTCGTGT
GTGTGTGTGTGTGTGTGTGTGTGTGTGATTTGTCTGGAGT
TAAACTGTAGAGTCTATCATTCCACAGTGTGCAACTGCTA
ATGTGTCTGCTCAGTTTTATTCTTATTTTTGTTTTGTTTT
GTTTTTGTTTTTGAGATGGAGTTTTGCTCTTGTTGCCCAT
GCTGGAGTGCAATGGTGTGAGCCTGGCTCACTGCAACCTC
TGCCTCCCGGGTTCAAGTGATTCACCTGCCTCAGCCTCCT
GAGTAGTGAGTAGCTGGGATTACAGGCATGTGCTACTGTG
CCCGGCTAATTCTGTATTTTTAGTAGAGACAGGGTTTCTC
CATGTTGTTCAGGCTGGTCTTCAACTCCCGACCTCGGGTG
ATCCACCCGCCTTGGCCTCCAAAATGCTGGGTTTACAGGC
ATGAGCCACCATGCCTGGCCATTTATCTTTGTTTTTAAAA
ATTTCTCACAGGCATCAGGCATGGTGGCTCACACCTTTAA
TTCCAGCACTTTTGCTGCATTGACACTATCACTGCAGCCT
CTACACTACCAGGCTCAAGTGACCCTCCAGCCTCATCTCT
CTGAGTAGGTGGGATTACAGACAAGTGGCTTGAGCTCAGG
AGTTTGAGAGCAGCCTGGGCAACATACCAAGACCCCATCT
CTACTAAAACTACAAAAACTTAGCAGGTTGTGGTGGTATG
TACATGTGGTCCCAGCTACTCATGAGCTGAAGTAAGAAGA
CTGCTTGCGGCCGGGAGGCAGAGAGTGCAGTGAACCAAGA
TCATGCCACTATACTTCAGCCTGGGTAACAGAGTGAGACC
CTATCTCAAATAATAACCATAATAAATTTTTCCAGCCAGG
TGCAGTGGCTCATGCCTGTAATCCCAGCACTTTGGGAGGC
TGAGGTGGATGGATCACTTGAGGTCAGGAGTTTGAGGCCA
ACCTGGCTAACATGGCGATACCCTATCTCTACTAAAAATA
CAAAATTTAGCCGGGCGTGGTGGCACCCAGCTGTACACTC
AGCTACTCGGGAAGCTGAAGTAGGAGAATCACTTGAACCT
GGGAAGCAGAGGTTGCAGTGAGCTGAGATCGAGCCATTGC
ACTCCAGCCTGGGCGACAGAGTTAGACTCTGTGTCAAAAA
AAAAAAAAAGTTCCCTCAGGTATTAGAACAGGAATTAAAA
GAAATTAAAGACTGTAGGCCGGGCAAGGTGGCTCACACCT
GTGATCTCAGCACTTTGGGAGGCTGAGGCAGGTGGATCCC
AAGGTCAGGAGTTCGAGACCAGCCTGGTTAACACAGTGAA
ACCTCTTCTCTACTAAAAATACAAAAAAATTAGCCAGGCA
TGGTGGCGGACACCTGTAGTCCCTGCTACTCCAGAGGCTG
AGGCAGGAGAATGGCATGAACCTGGGAGGCAGAGCTTACA
GTGAGCCAAAGTTGCACCACTGTACTCCAGTCTGGGCAAC
AGAGCAAGACTCTGTCTCAAAAAACAAAAGAAAAAAAAAG
AAATTAAACACTGTGTAAGCAAAAACTCTGTTGTATGTAA
GAAAACCCAATTCCCCTTGAGGAAGGCAAAGGGCTGCAGT
CCTTTAAAATTAACTGCCTGTTTTTCTGTGGCTAGTGAGC
CTTATCTCTCCCTTTCCCAGGCATTGTGAAGACTCTGTTT
CTCTAGCTGTGAAGCTGCAAGGTCACTAGACAGATAATCT
CAAGTCGTAAAACATGTTGTTCCTTGAAAAGTAAGAAATG
ACGTAATGCATGTCTTAATTGAATAACTGTCTTTGTTTCT
CACTTCTGTAATACGCTTCCCCCTGCACAGATCTCCCCCC
CAGTGCACAAAATGCTTAAAAGGTAGCTTGACTCTTTGTT
CGGGGCTCAGTCCTTTGGATGTTAATCCGACTTGGTCAGT
GCACCTAAATAATTAAACAATTCCTCCTCAACCCCTCAGT
CTCTCTGATTCCTTAATTATCCTGCAGCAGTATCACCCCT
ATTATTACATAGCACAGTGTTCAGCCAATGATTAGAATAA
GCATTATCTTCAAATACCTCAAGCCCATATAGCATCCACT
TCTGCCAATGTATCTGTTTGAAGATTGAGAAGTGCATTAA
AATGTGCAGTCAGTGTTCAAGTCTTCCTTGTCTTTTATTT
TTTCAGGGAGCTCTCTGAGGTATCCTCCATGCGTACGATA
GTTTCTCAGTGAGCCAGGGATGTGGGAGAGCTTATCTCAG
CCCTTTTGTAGTTCCCTACTTTCCAGCTAAATTTCTGATT
TTTCCACCACTGAACCCAACTAGGAGTGCCACTTTGAGCT
AGCACAGCTAGAGGATTTTTTGCCTGTTTATTTCCTACCA
ACTTCACATCATTCAGCTGAGAATATTGCAGGCTTTTGTC
CACCTCCACCTAACTATTACAATTTCAGTCTACCCACTGT
GACAGCAAACATGCTGGTTTTCACGGCCAGTTCCACACTG
GTAAAACTACAATTCCCAGCCACCATGGAAGTTGGATGGG
AGCAGCCTCAGGCAAGAAGGCTGCAAACTCACATTGCTTT
TGCTTGAAGCTGTAGCAGTTTTTCAAGAATAAAAGCTCCT
CAATTTGTTTTCTGCCTTGCTCAGTTTCCAGAGACTTGAA
ATAGTTGTTTGGAGCAATTTCATTTAATTTCATAGTTGTT
TTTTGTGAAGATTCACAGACCCCTTTACACTGCTATAGCC
AGAAGTTCCTTGGTGTAGTTTTATTTATTTATTTATTTAT
TTTAATGTATTTATTTTTATTTTTGTTTTTTTGAGATGGA
GCCTCGCTGTGTTGCCCAGGCTGGAGTGCAATGGTGTGAC
CTCAGCTCACTGCAACATCTTCCTTCTGGGTTCAAGTGAT
TCTCCTGCTTCAGCTTCCTGAGTAGCTGGGATTACAGGCA
CCTGCCACCATGCCCAGGTAATTTTGTATTTTTAGTAGAG
ATGGGGTTTCACCATGTTGGCCAGGCTGGTCTCAAACTCC
TGACCTCAGGTGATCTGCTGCCTCGGCCTCCCAAAGTGCT
GCGATTACAGGCATGAGACACTGCACACGGTTCTTGGTGT
AGTTTTAAATTGACATAAGTGTTACCATGCCAAAAATATG
ATTTTGTTTTTTCACTCATTACTATTTTTAAGATCTCTCC
ATGTTGTCTTTTGAATATTTTGTATATCTGCTGAGTAGCA
TTCTATACTATGCAACTCCCATGTTTAACCTTTCTTTTTT
TTTTTTTGAGATGGAGTCTCACTCTGTTGCCCAGGCTGGA
GTGCAATGACATGATCTCAGCTCACTGTAACCTCCATCTC
CCAGGTTCTAGCGATTCTCCTGCCTCAGCCTCCCGAGTAG
CTGGGACTACAGGCGCCTGCCACCAAGCCCGGCTCATTTT
TGTATTTTTAGTAGGGACAGGGTTTCACCATGTTGGCCAG
GCTGGTCTCGAACTCTGGACCTCAGGTGATCTGCTCTCCT
TAGCCTCCCAAAGTGCTGGGATTATAGGCGTGAGCCACTG
CACTGGGCCTATATTTAACCTTTCTACTTTGTTAATGAAA
GTCATCTGAAACTGAGTTCTAACATTGAGCTTCCACAAAT
AATGCTGTGATAAATATTCTTGCGTACTCAGCTACTCATC
AGTGAAGGCTTAATCATGCTTTTTACTTATATTCTTGCTT
TTAGTTTACTGCCTTATTGATTTGAGGAGTGGGTTGTGTG
GTCTAGATATTAACCAATTGCTTGTTTTAAATTTTGCAAA
TTCCCCCCTAGGTCTGTTCACTATCTATTACCTTTGATTA
TAGTTTCCTTTATTGAGCAGGATTATTTAATTTTTAAAAT
ATGTATATTTAAAAAATTTTAAATATATATATTTAATATT
CACATCCAAGAATCTAGACACAAATTTCTCTGTAACATAT
ATGTAGGAGTTGAGGATTAAACTCTGATTTTTTTTATCTT
GCCCAAATTCCTATCTAAGGGATCTGGGGAGTCAAGCCCT
ACAAACCATAAATTCTCATCAGATGGGTTTTATTTAACCC
TATATATCATGATTTGCTTTCCAACCTGACTCTGGTATAA
CATTACGAGACAAAGAAGAAAATCAAAATATTTTACCCCG
AAACATGTTTCTTTGTCATATTTTTTAATGGCATTTTAAT
GCCCCTGCAAAGCTGTTCTTTGTGCGGAAAATCTACATCC
ATAAAGAATCTTTATTAACATAGCTAGGGCTGGGCGCAGT
GGCTGACACCTGTAATCCCAACACTTTGGGAGGCTGAGGC
GGGAAAATCACTTGAACCGAAGAGTTGGAGGCTGCAGTGA
GCGGAGATCACGCCATTGCACTCCAGCCTGGGAGACGGAG
CGAGGCTCCATCTCAAAAACAAAACAAAACAAACAAACAA
ATATATATATACACACACATCTTTTCCTTCCAGACCCTCC
CAATCCTAAAGAGACTAACTAAGATCTGAATAGGAAACAT
TTGTCACCTATTGTCTCCAAGGGCAGCCATTATGCAACTT
CAAAAGAACGTTGGTCTCCACAATCTTTACCTTAACCTGA
ACATTCCCTTTCTATCTATCCCAGGTCTTTAGACAGACTT
AACCAATTGCCAACCAGAAAATATTTAAATTTACCTATAG
CCTCGAAGCCCCCCACTTTGAGTTGTTCCGCCTTTCTGGA
CCAAACCAATGTATTTCTTAAATGTATTTGATTGATGTGT
CATTCCTCTCTAAAGCGTATAAAACCAAGCTGCACTCCAA
CCACTTTGCACACATATTCTCAAGACTTCCTGAGGGCTGT
GTCACAGGCCATGGTCAGTCATCTTTGAGTCAGAATAAAT
CTCTTCAAATATTGTGCAGAGTTCCACTCTTTTCATCGAC
AGATTAGAATTGCTGGGTCATAGACCATGTGCATATTTAA
TTTCACAAAGTTCTGCCAGATTTCTTTACTACAAAAATGG
AAATGGCTGCATGTCTCACACTCCAGGAGTACAGCAGGGT
TTTGTTTCCTCACATCTTGCATCTTGCTAATATTTGGTAT
TACCAGACTCATTTTTGCCTACCTGATGGGTGTAAAGTGG
TATCTTATTAATATTTTAATGTGCATTTTTCTGATTGCAT
TCAAGGTATTGTTGGTATTCAGATTTCCCCTTCTGTCATT
GCCTACCATGTTTGTTTTTTTCCTTCCCGATGGGGCTTCA
CCATGTTGCCCAGGCTGGTCTCAAACTCCTGAGCTTAAGC
AATCTGCCCACTTCAGCCTCCCAAAGTGCTGGGATTACAG
GTGTGAGCCACTACACTCAGCCCTTAATTTTTTTTTTTTT
TTTTTTTTTTTGAGACAGAGTTCCACTCTTGTTGTCCAGG
CTGGAGTGCAATGGCATGATTGCGGCTCCCCACAACCTCC
ACCTCCCAGGTTCAAGCGATTCTCTTGCCTCAGGCTCCCA
AGTAGCTGAGATTACAGGCATGCACCATCATGCCTGGCTA
ATTTTGTATTTTTAGTAGCGAGGGGGTTTCTGCCTGTTGG
TCAGGTTGGTCTCGAACTTCCGACCTCAGGTCATCTACCC
GCCTAGGCCTCCTAAAGGGCTGGAATTACAAGTGTGAGCC
ACCACGCTCGGCCCCTTAATTTTGATATAAAAAAATTAAC
CCATTGTCTGCCTTATGGTTTGTATTTTGAGGTCTTATTT
AAGAAGCCCTCTTTTGCTTCAAAGTCAGAAAGATAACACA
GGTTTTTCTATTACCATTATAGATTTGAGGCAGGAAAATA
GGGTCTGGAGGCAGGGAACATAAGGCCAATTCACACTTCA
GCTATGACAGGAAATAATCTCTTCATAGGGCTTAGGCCAA
GTAAATGACTTTGTAACTTTACTTCATCCTCTCCATTTAC
ATAGGGCGTACACCACATAACCAATGGAATCCTCTAGTGG
GGTATTTAAACTCCCAAAAATTCTGTAACAGGGCCTGTGA
GCCCCTCCGCTTGCCCGCTCCCACACTGTGGAGTGTACTT
TCATTTTCAATGAACCCCTTCATTCCTTTCTTGCTTTGTT
TGTGCGTTTAGTCCAATTCTTCCTTCAAAACGCTAAGAAC
CTGGATGCTCTCCACCATTAAGTTTCACCTGTAATCTTTA
TATTTCCAATCCATCTGAACTGGCATGCATTAGAGTAGTT
TTGTTTTCTTCCAGTTTTTCCAAAATCATCTCTTAAAACA
GTCCATCCAGGCTGGGCATGGTGGCTCACGCCTATAATCC
CAGCACTTTGGGAGGCTGAGGTGGGTGGATCGCAAGGTCA
GGAGTTTGAGATGAACCTGGCCAACATGGTGAAACCTCGT
CTCTACTGAAAATACAAAAAAAAAAAAAAAAAGGCCGGGC
TCGGTGGCTCAAGCCTGTAATCCCAGCACTTTGGGAGGCC
GAGACGGGCGGATCACGAGGTCAAGAGATCGAGACCATCC
TGGCTAACACGGTGAAACCCCGTCTCTACTAAAAATACAA
AAAAACTAGCCGGGCGAGGTGGCAGGCGCCTGTAGTCCCA
GCTACTCGGGAGGCTGAGGCAGGAGAATGGCGTGAACCCG
GGAGGTGGAGCTTGCAGTGAGCTGAGATCCGGCCACTGCA
CTCCAGTCCGGGCGACAGAGCGAGACTCCACCTCAAAAAA
AAAAAAAAAAAAAAAAAAAATTAGCTGGGCATGGTGGCGC
ACACCTGCAATCCCAGCTACTCGAGAGGCTGAGGCAGGAG
AATTGCTTGAATTTGGGAGGCAGAGGTTGCGGTGAGCCAA
GATCACGCCACTGCACTCCAGCCTGGGCGACAGAGCAAGA
CTCTGTCTCGAAAAGAAAAAAAAAAAAATCCATTCTTCCT
CCACTGGTCTGTTGTATCAACCCTGTCAAATGTCAAGACT
GCTATAAGTGTATTTTCTTGACATTAACTCACTTTTTCTG
CATTACATTTGTAAATTTAAAATTTTAATTTATTGCTAAT
ATATGGAGTTTTTTTTGTTTTTTTGTGTTTTTTTTTGAGA
TAGAGTCTCGCTCTCTGGCCCAGGCTGTAGTACAATGGCA
CAATCTCTGCTCACTGCAACCTCTGCCTCCTGGGTTCAAC
AATTCCCCAGTCTCAGCCTCCCAAGGAGCTGGGACTACAG
GCGTGTACCACTGTGCCTGGCTAATTTTTTGTATTTTTAG
CAGAGACAAGGTTTCGCCATGTTGGCCAAGCTGGTCTCAA
ACTCCTGACCTCAGGTGATCCACCCGCCTTGGCCTCCCAA
AGTGCTGGTATTACAGGTGTAAGCCACTGTGCCCGGCTAT
ATGAATACTTCAAGAGTGAAATAATTAAACATTTTTCTTT
TCTGTTTTTTTCTTTTTTCTTTTATTCTTTTTTTGAGACA
GGATCTTGCTCTGTCATCCAGGCTTCAGTACAGTGGTATA
ATAATAGCTCACTGCAGCCACAGTCTCCTGGGATCAAGTG
ATCCTCTTGCCTCAGCCTCCTCAATAGCTGGAACTACAGG
CATATGCCACCACACCCAGCTGATTTTGTTTGTTTGTTTA
GACAGGGCTCTAAAAGGGCTGGGATTATAAGCGTGAGCCA
CTGTGCCAGGACAAAGTCAAATCATTCTACAACACATGAA
AAATAGCTTCCTGACTTCAGTGTCAATATGGTCCATGCTT
TTCCAATCCGCAGAGGCAACCATTACCAATCTTTTTTTTT
TTTTTTTCTTTTTTGAGACAGAATCTCCTTCGGTGGCCTG
GGCTGAAGTGCGGTGGTGTGATCTCGGCTCACTGCAACCT
CCATTTCCTGGGTTCAATTGATTCTCATGTCTCAGCCTCC
TGAATAACTGGGACTTCAGGTGTGCACCACCGCATCAGCT
AATTTTTGTATTTTTAGTAGAGACAGGGTTTCTTCATGTT
GGCCAGACTGGTCTTGAACTCCTGGCCTCACATGATCCAT
CTATCTTGGCCTCCTAAAGTGCTGGGATTACAGGTGTGAG
CCACCAGGCCCGGCCAACCATTACCAACTTTTAAAATGTT
TTCTTTAATAATTAGCATTATATGTCTAAATATGCTTACA
GGGGTAGTTATTTTTTGTTTTAGAAACTAACTATTGGCCA
GGAGCAGTGGCTCATGCCTGTAATCCCAGCACTTTGGGAG
GCTGAGGCGGGCGGATCACGAGGTCAGGAGATCGAGACCA
TCCTGGATAACATGGAAACCCCGTCTCTACTAAAAGTACA
AAAAAATTAGCCAGGCATGGTGGCGGGCACCTGTAGTCCC
AGCTACTTGGGAGGCTGAGGCAGGAGAATGGCGTGAACCC
GGGAGGCAGAGCTTGCAGTGAGGTGAGATCGTGCCACTGC
ACTCCAGCCTGGGGGACAGAGCACGAGACTCCGTCTCAAA
AAAAGAAAAAAAGGAAACTAATTATTGTGTTTAGAGTATG
GAAGGTAAGGATTTAGTACATATCGTACTGCCCACAGCAA
ATATATGCATTTGTTCCTCCATCTTCCCAATGTAGACACG
TATTTTTGAATTTTTTTTTTTTTTTTTTTTTGAGACGAAG
TCTCGCTCTGTCGCCCAGGCTAGAGTGTGGTGGCGCGATC
TCGGCTCACTGCAAGCTCCACCTCCCGGGTTTATGCCATT
CTCCTGCCTCAGCCTCCCCAGTAGCTGGGAATACAGTCGC
TCGCCACCACACCTGGCTAATTTTTTGTATTTTTAGTAGA
GACGGGGTTTCACCATGTTAGCCAGGATGGTCTCGATCTC
CTGACCTCATGACCCACCCGCCTCGGCTTCCCAAAGTACT
GGGATTACAGGCGTGAGCCACCGTGCCCGGCCTTTTTTTT
TTTTTTTTTTGAGACGGAGTCTTACTCTGTTGCCCAGGCT
GGAGTGCAGTGGTGCAATCTCGGCTCACTGCAACCTGCAA
CTCCCGGGTTCAAGTGGTGATTCTCCTGCCTCAGCCTCCC
CAGTAGCTGGGATTACAGGCACTTGCCACCATGCTCGGCT
AATTTTTGTATTTTTTTTTGAGACGGAGTCTCGCTCTGTC
GCCCAGGCTGGAGTGCAGTGGTGTAATCTCGGCTCACTGC
AAGCTCCGCCTCCAGGGTTTATGCCATTCTCCTGCCTCAG
CCTCCCGAGTAGCTGGGACTACAGGCGCCTGCCACCTTGC
CTGGCTAGTTTTTTTTCATATTTTTTAGTAGAGTCGGGGT
TTCATCGTGTTAGCCGGGATGGTCTCAATCTTCTGACCTT
GTGATCCGCCTGTCTCGGCCTCCCAAAGTGCTGGGATTAC
AGGCTTGAGCCACCGTGCCTGGCCTAATTTTTGTAATTTT
TAGTAGAGGTGGGGTTTCACCATGTTGGCCAGGCTGGTTT
CAAACTCCTGACCTCAGGTGATCCGCCTGCCTTGGCCTCC
CAAAGTGTTGGAAATACAGGCGTGAGCCACCGGGCCCAGC
CAACTACATTGTCATTAACTATAGTCACCATGTTGTACAA
CAGATCTCTTGAACTTATTCCTCCTGTCCAACTGAAATTT
GGTATCCATTGACCAATGTCTCCCCAATATTCACCACCCC
CTAGTCTTTGGTAGCCACCATTCTACTCTATACTTGCATG
AGATTTTTTTAAGATTCCATATATAAGTGAGATCACGTGG
TATTTGTCTTTCTGTGCTTGGTTTACTTCACTTAACATAA
TGTGCTCTAGGTTCATCGATGTTGTAAATGACAGGATCTC
ATTCTTTGTTTTTTATTTTTCCCATAAAGAATGTCTTTAT
TTTAGAGATGATGTCTCGCTATGTTGCCCAGGCTGACCTT
GAACTCCCTGGCTCAAGCAATCTTCCTGCCTCAGCCGCCT
GAGTAGCTGGGACAACATGAGCATGCCACCGAGCCAGGCT
TCATTCCTTTGTAAGGCTGAATAGTACTCCATTGGGTATA
TATGCCACATTTTCTTTATCCATTCATCCACTGAAGGAGA
CTTGGGTTGATTCCTACTCTTGGCTATTGTGAGAAGTACT
GCAATGAACATGGCAGTGCAGGTATCTCTTCAACATACTG
ATTTCAGTTCCCTTGAAAATATACCCAGTAGTTGGATTGC
TGGATCTCCATTGTCTTATACTTCATGTTGCTGATAAAGT
TTGAGAACATTATGATTCTTGATCCTTTAGGTTTTTTTGT
TTGTTTGTTTCCTCCACTGACACAGCCCTCAGGAGATCCT
GAGAACATGTGCCCCATTTTTTTTTCTCTCTCCCTCTAGA
ATCCTTTAAACTCTGTTGTCTCCAGCGTTCTGTAATTTCA
TATGGCGTGCCTTAGAGTGAGTTTATTCTCACCAGTGGTG
TCCGGTGTGTGGCAAGTCCTTTCAGGTTAGAAAGTAATAT
CCTTCAGGCCGGGCGCAGTGGCTCATTCCTGTAATTCCAG
CACTTTGGTAGGTCGAGGTGGGAGGATCACTTGAGCCCAG
GAGTTGGAGACCAGCCAGGGAAACATGGCAAGACCACGGT
CTCTACCAAAAACAAAATGAAAAAACAAAAAACAAAAATT
AGTTGGGTGTGGTGGTGCACACCTATAGTCCCAGTCACTC
AGGAGGCTAGGGCAGGAGGATCGCTTGAACCCAGGAGTTC
GAGGCTGCAATGAGCTATGATTGTGCCACTACACTCCAAT
CTGGGTGACAGAGTGAGATTCTGTCTCAAAAAAAATTAAG
TAATATTCTTAAATTCTGGAATATTTTCACGACTTATTTC
ACTGATAATTTATGCCATTCTAGTTTTATGTCTTTCCTTC
TCTCTCTCTCTCTCTCTTTCTTTCTTTCTTTCTTTCTTTC
TTTTGAGATGGAATCTCACTCTGTCACCCAGGCTGGAGTG
CAGTGGCATTATCTCTGCTCACTGCAAACTCCACCTCCCA
GGTTCATGCCATTCTCCTGCCTCAGCCTCCCAAGTAGCTG
GGACTACAGGCACCTGCCAGCACGCCTGGCTAATTTTTTG
TATATTTAGAAGAGACAGGGTTTCACCATGTTATCCAGGA
TGGTCTCCATCTCCTGACCTCGTGATCCACCCGCCTTGAA
CTCCCAAAGTGCTAGGATTACAGGCGTGAGCCACCACACC
CAGCCTTTTTTCTCTTATTTTTCGATCAGTTATTTTGTTT
ACTTTTTGGAGAATTGAACTTTATTTTCCTAATTTTTATA
GTTTTTTTTTTTCCCATTTCTGCTATCATATTTGTGTGTG
TGGTTTTTTTTTCTTTTTTTTGGAGATAGAGTCTCACTCT
GTCACCCAGGCTGGAGTGCAGTGGCACAATCATAGCTCAT
TACAGTTTTGAACTCCTGCACTCAAGTGATACTCCTACCT
CGGCCTTCCCAGTAGCAAGTACTACAGTGTGCACCACCCT
GCCTGGCTAATCTTTAATTTTTTGTAGAGACGGGTCTCAC
TATGTTCCCCAGACTGTCTCCAACTCCTGGGCTAACGCCA
TTCTCTCCCTTCAGCCTTTCAAACTGTTGAGGCATGAGTC
ACTGCACCCAGCCAAGTACATAAATCTTCATAGTGCTTAG
AAATACAAAGCAATAAGCCAGGCGCAGTGGCCCATGCCTG
TAATCCCAGCACTTTGGGAGGGCGAGGCAGGTAAATTACT
TGAGGTCAGGAGTTCAAGACCAGCCTGGCCAACATGGTGA
AAGCCCGTCTTCATCAGAAACACAGAAATGTAGGCTGGGT
GGCCTGTAATCCCAGCACTTTGGGAGGCCAAGGAGGGTGG
ATCACCTGAGGTCAGGAGTTCGGGACCAGCCTGGCCAACA
TGGTGAAACCCCATCTCTACCAAAAATACAAAAATTAGCC
AGGCATGGTGGCATGCACCTGTAATCCCAGCTACTTGGGA
GGCTGAGGCAGGAGAATCACTTGAACTCAGGAGGTGGAGG
TTGCAGTGAGCCAAGATCGTGCCATTACACTCCAGCTTGG
GCAACAGAGTAATCCCAGCTACTCGGGTGGCTCAGGCAGG
AGAATCCTAAGCCTCCACCTGGAGGTGGAGGTTGCAGTGA
GATGAGATTGTACCACAGCACTCCAGCCTGAGAAACAGAG
TGAGACTCCATCTAAAAAAAAAAAAAAAAAAAGTGCACAT
TTAAAGTTTTTTTTTTTTTTTGAGACGGAGTCTCGCTCTA
TCGCCCAGGCTGGAGTGCAGTGGCCGGATCTCAGCTCACT
GCAAGCTCCGCCTCCCGGGTTCCCGCCATTCTCCTGGCTC
AGCCTCTGGAGTAGCTGGGACTACAGGCGCCTGCCACCTC
GCCCGGCTAGATTTTTGTATTTTTTTAGTAGAGACAGGGT
TTCACCGTGTTAGCCAGGATGGTCTCGATCTCCTGACCTC
GTGATCCGCCCATCTCAGCCTCCCAAAGTGCTGGGATTAC
AGGCTTGAGCCACCGCGCCCAGCCACATTTAAAGTTTTTA
ATCTCTCTGCATAGTCTCTTACAAGTTGCTTCGTTTGTCT
CTACCACTCATGTTAGATGCTTTCTTCATGTATCTGGTGA
TTTTTAGCTCCATTTATATTTGTGATGGAATTCTAAAAAG
CTGATTAGAAAAACCAATTGTATTTTTATACACTAGACGG
ATTAAAGAATAATAAAAAGGCAGGAAGACTGGTTTTACTA
AATGAAACTATAGTATTTTAAGGTATGATATGGGCACAAA
GATAGACAAATAGATTAATAGAATAGAAAGATCCCGTACA
GTTGTGTGTGTGTGCATGTGTGTGTTGTTGTTGCTGTTGT
TTTGGGGCTTGTTTTATTTATTTATGTATGTATTTTTAGC
TGGGATTACAGGCGCCCACCACCACGGCCAGCTAATTTTG
TATTTTTAGTAGAGACAGGGTTTCACCATGCTGTCCAGGC
TGGTTTTGAACTCCTGACCTCAGGGGATCCACCTGCCTTG
GCCTCCCAAAGTGCTGAGATTACAGGCATGACCCACCATG
CCCGGCCTATTTATTATTATTATTATTTGAGGCAGAGTCT
CGCTCTGTCACCCAGGCTGTAGTGCAGTGGCATGATCTCT
GCTTACTGCAACCTCTGCCTCTTGGGTTCAAGTGATTCTC
CTGCCTCAGCCTCCTGAGTAGCTGGGATTACAGGTGCGCG
CCACCATGCCCGACTAATTTTTGTATTTTTAGTAGAGACG
AGGTTTCGCCATGTTGGTCAGGCTGGTCTTGAACTTCTGA
CCTTGTGATCCACTCGCCTCGGCCTCCCAAAGTGCTGGGA
TTACAGGCGTGAGCCACCACACCCAGCCACCACACTTTTT
TTTTTTAATATTTTTTTAATTTTATATTTTGAGACGGAGT
CTTGCTCTGTTACCCAGGCTGGAGTGTATGGTGCAATCTC
GGCTCACTGCAACCTCTGCCTCCCAGGTTCAAGTGATTCT
CATGCCTCAGCCTCCCAAGTAGCTGAGATTACAGGCCTGT
ACTACCATGCCTGGCTAATTTTTGTATTTTTAGTAGAGAC
AGCAAGTTATCTGCCTGTCTCAGCCTCCCAAAGTACTGGG
ATTACAGGCATGAGCCACCATGCTTGGCCTTTTTATTTTG
AGAGAGAGTCTCACTCTGTTGCCCAGGCTGGAGTGCAGTG
GCATGGTCATGGCTCACTGCATCCTTGACCTCCTGGGCTC
GACATCATCCCACCTCAGACTCCTGAGTAGCTGGGACTAC
AGGCATGCACCACCATGGCCAACTAATTTTTAAAATTTTT
TTGTAGAGACAGGGTTTTCCTATGTTGCCCAGGCTGGTCT
CAATTGTTCCTCCCCACTCAGCTTCCCAAAGTGTTGAGAT
TACAGGTGTGAGCCACTGTGACTGGCCTCAGATTTGCCCT
CTTAACCATAGTACTAAAAGCTTTTGTTGTTGTTGTGATC
GGGTCTCACTCTGTAGTCCAGGCTGGAATGCAGTGGTGTG
ATCATAGATCATGGCAGCCTCAAACTCCAGCCTCCAGAGA
TCCTCCTGTTTTAACCTCCTGAATAGCTGAGACTACAGAT
GTGGGCCACCATGCTCAGCTAATTTATTTATTTATGTTTT
TTGAGATGGAGTCTCGCTCTGTCACCCAGGCTGGAGGACA
GCAGCACAATCTCGGCTCACTGCAACCTCCGCCTCCTGGA
TTCAAGTGATCCTCCTGCCTCAGCCTCCTAAGTAGCTGGG
ATCACAAGTGTGCACCACCCCACTAAGCTAACTTTTTGTA
TTTTTAGTAGAGTTGGGGTTTCACCATGTTGGCCAGGCTG
GTCTCGAACTCCTGACGTCAAGTGATCCGCCCACCTTGGC
CTCCCAAAGTGTTGAGATTACAAGTGTGAACCACAGTGCC
CAGCCTGCTTGAACTCCTGACCTCAAGTGATCTGCCCACC
TCAGCCTCCCAAAGTGCTGGGATTATAGGCGTGAACAATG
ATGCCCAACCTGCTCAGGTAATTTTTTAAAAATATTTTGC
CGGGTGCGGTGGCTCACGCCTTTAATCCCAGCACTTTGGG
AGGCTGAGGCAGGTGGATCACGAGGTCAAGAGATTGAGAC
CAGCCTGGCCAACATGGCGAAACCCCGTCTTCACTAAAAA
TACAAAAGTTAGCTGGACTTGGTGGCACGTGCCTGTCGTC
CCAGCTACTCAGGAGGCTGAGGCAGGAGAATCGCTTGAAC
TCGGGAGGCAGAGGTTGCAGTGAGCTGAGATCGCACCACT
GCACTCCAGCCTGGTGACAGAGCGAGACTCCGTCTCAAAA
TATATATATATATAAAATATACAAATATATAATATATACA
TATTATATATTATATATTAATAAATGTTATATATCTATAT
ATTTATATATACAAATATATATTATCTATGTAATCATATA
TATGTAATCATATTATATATGCAATCATATATAATATATA
TTTGTATTATATATTATATATTAGACATATAAATCTATAT
ATTTGTTATACATATAAATTTATATATATATTTTAGAGAC
AGGATCTTGCTATGTTACCTCCACCTCCTGGGCTCAAGTA
ATCCTATCTCAGCCTCCCAAGTAGCTGGGATGATAGGTGC
AGTCTAACACACCAGGTTAAAAACTTTTATAATGAGAAAA
GGAAGCCGGCGCAACACGGCAAAACTCCGTCTCTACAAAA
ATACAAAAAATAAATAAATAAAAAAACAAAAAAAAAGAAA
AAATAATTAGCTAGGCATGGTGGTGTATGCCTGTAGTCCC
AGCTACTCAGGAGGCTGAGGTGGAAGTATTGAGCCCAGGT
CGAGGCTACAGTGAACCAACATTACTCCCCTACACTCCCC
TGTGTGACAGAATGAGACCCTGCCTCAAAAAGAAAAAAGG
ACATAGTAACTTTTGTGCCAGGTGTATTTTCTCTAACATA
CATAATTTTTTTTTTGAGATGGAGTTTTGCTCTTTTTGTC
CAAGCTGGAATGCAATGGCATGATCACAGCTCACTGCAAC
CTCCGCCTCCTGAGTTCCAGCAATTCTCCTACCTCAGCCT
CCCAAGAAGCTGGGATGACAAACATGTGCCACCATACCTG
GCTAATTTTTGTATTTTTAGTAGGGACGGGGTTTCACCAT
ATTGGTCAGGCTGATCTCAAACTCCAGACTTCACATGATC
CATCTGCCTCGGCCTCCCAAAGTGCTGGGATTACAGGCGT
GAGCCACCACGCCCAGCCACATAACAATTTTTTAAGGCCA
GTAAAGTAAGGAAAATTTACCCATGTACTTCCTCAGTTAC
CTCATGAACTCTAGTCAGTGATCCACACTTCCACATCCAC
ACCCTTTTTTGGGAATCTGATGTATCCCTTTCTAGAAATT
CTAGAAGTTTTCCTGAAATTATTTCTAGTTATCTCCTCAG
TAAGAAAAATAATTTTTCTTTTCTTTTTTTTTTTTTGAGA
TGGAGTTTCGCTCTTGTTGCCCAGGCTGGAGTGCGATGGC
GCGATCTCGGCTCGCTGCAACCTCTGTCTCCTGGGTTCAA
GTCATTCTACTGCCTCAGCATGGGATTACAGGCACCCGCC
ACCATGCCCAGCTAATTTCTGTATTTTTAGTAGAGACGGA
GTTTCACCACGTTGGCCAGGCTGGTCTTGAACTCCCGACC
TCAGGTGATCTGCCTGTCTCAGCCTCCCAAAGTGCTGGGA
TTACAGGTGTGAGCCACCAAGCCTGGCCTCTTTTTTTTCT
TTTTTAATTCATTTCTTGCTCGAGAAAGAAAAATCATTTT
CTACTTGTGCCTGACCCTTACTTATGAAATCAGGTTTTAG
ATGTAGAATAAAAAATTAAGGAATAAGGAGAAGGTAGAGG
ACCAAGATAATTTTGGAAGTGTTGGATGGTTCTAGAAACT
GAAATAGCCTTGACAAAACCAAGACAAATAATTAGCATAA
ATAAAGGTTTTATTGGTCAGTTTGGGTGAGTGACAAACTG
ACATGCCCCCAATTCACTATTCTACATATCCAAGCCCCTG
AGGTGGCAAGAGGAGAAGCTAAGCTTATTACTGGTGGGCA
ATGGGTGAAAGGTGGAAAGGACTTTGAAGGCCTCTGAGGG
TTAACAAGGCTACCGGGACCGGAACCAACGTCCTAGGAAT
AAGTCCAGGATGGAGAAGGCATCATCCAGGGCTGGAGGTC
TTGGTGATTCTGGATCTAAGGAAGAAAGTCATACACATAA
ATAGGCTAAATGAAAGAGACCAGGCAGAAGCAAAGGAGAG
AAATAATATTCAAGGGTAGAAGAGTAAGATTTCCCTTCCC
CAAGGAATCTTGAGATGAACCCCTTTGTCTTTTAACTTAC
CACCCCTAGGACCGCTATCTGCTTCGTGTCGGGTTACTGT
AGTCTCTGTCCGGCCCTCACTGTCCACCACAGTCCGGCGC
TCCTCCACTATCTACAAGGAGAAGTCCCCACCATATTCCT
AACATCACTAAAGATAACGCTCAGCAGATTCTTTACAGAG
ATCCCTGTTTCTTTACAGAGATTCCTGTTTCAGGGCATTC
ATTCCCTGGCCACAATTTCCTTTACCTCTTTCTTTCAACT
CACCCCATCTGGTTTAGTGATCTTGGTCACAGAGATGCTC
TTGAAATAGGATTTGGGTTGGGGCTGTAGAACCGGGCCAA
GACCCTCCTGGGAAACCTGGGAATCAAGATCTGCAAGAGC
AGAGAGATGAAGAAGCAGGAGAGAAAGAGTCCAAGGGAAA
AAAGGAGACAAGTGTACAGGAAGAAACTTCAGGGAGGGAA
AATGGACAGAACTTCAGAAGAATAACAAAAGGCTGATAAA
CTTCCCCTTCCTCCAGACTTACCATTGTCCTCTCTGGTTC
TAGGATGGGGGTCCACAGGCCATATGTCATCAAACTGCAG
AAGAAACCATAGTAAGTGAAAAGACACCTTCCAATCTGAA
ACTTGAAAGGTCATAGACCTCAAACTACTCCGAGCTCCAA
AACCCACTGCCCCGGGAGAGGTAATTCCATTCAGAATAGC
TTTATTCACACACTCCTTCCTCCTTCCTGGCTGTTTTATG
TATCCTTCTACCAGAAAGACTTCCCGAACTGATATATGCC
TATACTCTGTGCACAATCCTGCCTTATCCAAGAATTATCT
AGACCAGTGGTGGCTTATTGTTTTTTTTTTTTTTTTTTTA
AAGAAACAGAACACCCATCTCTCCCCCAAAGAAAATCCCA
CAAACTTAATAGAGAAAACAGAAAACACTAAATGGAGGGC
TTAGGATTCCAGCCCAAGGCTATCAGATTCAAACAAGAAT
TGCAATCTTTGGCCGGGCGCGGTGGCTCAAGCCTGTAATC
CCAGCACTTTGGGAGGTCGAGACGGGCGGATCACGAGGTC
AGGAGATCGAAACCATCCTGGCTAACACGGTGAAACCCCG
TCTCTACTAAAAATACAAAAAAATTAGCCGGGCGAGGTGG
CGGGCGCCTGTAGTCCCAGCTACTCGGGAAGCTGAGGCAG
GAGAATGGCGTGAACCCGGGAGGTGGAGCTTGCAGTGAGC
TGAGATCCGGCCACTGCACTCCAGCCTGGGGGCAGAGCGA
GACTCTGTCTCAAAAAAAAAAAAAAAAAAAAAAAAAAAGA
ATTGCAATCTTTGGCCAGGCATGATGGTTCACACCTGTAA
TTCCAGCACTTTGGGAGGCCAAGGTGGGTGGACCACCTGA
GGTCAGGAGCTCGAAAGCAGCCTGGCCAACATGGTGAAAC
GCCGCCTCTACTAAAAGTACAAAAATTAGTGGGGCGTTTG
GCAGGTGACTGTAATCCCAGCTACTTAGGAGGCCGAGGTA
GGAGAATCACTTGAACCTGGGAATTGGAGGTTGCAGTGAG
CTGAGATTGTGCCACTGCACTACAGCCTGGGTAACAGAGC
AAGACTGGGTCTCAAAAAAAAAGTGCAATATTTGTACTTT
TTTTTTTTTTTTGACATGAGTCTCCACCTCCTGGGTTCAA
CCAATTCTCCTGCCTCAGCCTCCCGAGTAGCTGGGATTAC
AGGTGGCCGCCACCACGCCCGGCTAATTTTCTGTATTTTT
AGTAGAGACATGGTTTCACCATGTTGACCAGGCTAGTCTC
GAACTCCTGACCTCAGGTGATCCACCCTCAGCCTCCCGAA
GTGCTGGGATTACAGGCGTTAGCCACCGCGCCCGGCCAGT
CTTTGCACTTTATTAGTGGTCTCTCACAAGCTCTCACTTC
AGGACCGGATGGGATACTCACCCTATGAAATGGTCTCTGG
GAGCCCCAGTCTGGTGCTGGTTTGGGGGATTCACTTCTTC
CATCACTCTCCAAGACCCCCCCAAAGATCCTGGGCTGGTG
ACTATCTGGATACTTAAGCATTGAGTCCCGAAGTGTCTGT
CCTTCCCGCAGTCTCTCACCAGGTGTCTCTGACTCAGGAC
CTGGGAGTTCTGCAGAAAGGCGGCAGGTGTTTGCTGGAGT
GGGAAAGGACTTGGGCTCTATAAATCTCCCTGAAATCATC
AGTCTCCTCACATTTCCCATCCCCCAGCTACTCCCTGCAG
GCTCTTTATTTCACCCACCAACCCACTAGAAACCACAGGT
TGTCCCTCAGGGAAAGCCACACACCAGGAGGATGGGAAGG
CAAGGTCCAGGCCCCCATATCGCTGAAGATGCTATTGAAA
TCTCGTACTAGGTCATCAAAGCCGAAGTTATCATGGAAAC
GTATCCCTCCTCCTGGGCTGAAGCTGAAGCCGAAGCCAAA
TTCCTCAGGGGGGTGCTGAGGACTATGGAACCTTGGGTTC
CCACGGCCCCATGAACCCCCTTCTTCCTCTTCTTCCTCCT
CATCATCATCTCGAGTCATCCCTCCAAAAAAGGGATCTCT
GTGGCTAAGAGTGGAGGCAGATTGGCTACCAAGATGTCAG
CAGGATTTAAGCCATAAAATCAACTCATGGGTGGCAAAGT
GGGACAAGAGCAAGGGGTCTGGGAAGCTGGGGAGAGGGTC
GGAGGACTGGTTGCCCCATCAAGACATTAATACAATGGCT
GACAGTTTTTTTTTTTTTTTTTTCATCAAAGTCGGACCTC
AGCTCGCAGCTCCCTTCTTACACCTTCCCCCAGAGTCCCT
CCCCTCTCTCCCAAGGTCCTGCTCACTTGCTCACTGTCCT
ATTCTCCCGACCCCCACTGTCTTCTCCGCCCGGGTCCCTG
TTGCATCACCCCAGGTTCGAGAAAGGCTTAGTTTGCTGTT
TCTCCTCTTAACGACCGCCTTGGTTACTGTGGCGGGGTGA
GTGTTCAATGTTGTGACTTCTGTCCTCTCTACAAGAGTTG
AAGGAGTGGGACAGAGGATGTTTTTCCAAAAATAAGACGT
AGGGGTCAAGCTCCCCTCAGACGACCCCCACCCTTGTCCA
AGCCGGACCTACTCTCACCTCCGAGGTCCAGGAAAGCCGA
AAAAGCCCCGGAAGAGATCAAAGAGGCTCATTCCCGTATT
GGGACGCGAACCTTTGAACCCCTCCAGTGGTCCATTCGCA
GAAGGGGCAAACCTGCGCGGCCCTGTGGGAAATTGAGCGA
GGCGTCAGCCCACGCTACCGGAAAGCAAGCCCGCGATCCT
GACACTGTCGTAAACGACTGTAAGCCGGACGTGCAAAGGA
GGCGGGACGGAAAGTCTTCCTCAAATTTGAAGGGCTTTAT
CTTTACCCCACCTTTTAGAGACCAGTTTCCGTGACGGGAG
TGGGCGTGACGCACTTTCAGTTTCCTATGACCGCCTTCCT
CCTAAACCTGTTCTTCTTTCTGGAGACAACTCAGTCCGAA
AAGCGATTTCGAGGATTTGACTCTGGATGGCACCCGGATA
AAGCCGCCAGAGGGCAGCCCAGCCGCACAAATGAACCGGC
TTGAGGGCATCCCTCAACCTCCCCACCCCCGGGGCTGGCC
AGCCTAACAGCAGAAGCCACTTCGCCTCTTACTCGGGCGT
TCTTATTGACTGACCTGGGTGACGTCTGCTGTTAGAGGGA
TGAACAAAATGCTTTTCCAAGCTCCTTCTAGTATTGAATT
CCCCAGAGAAGAGATCAAGACATAAGAGACGCATGGACTT
AACTTCTTCCACCTCTCTAGCTACTAGGGAGTTTGTTACA
ACCATATAGGATTCTTTTATCTAAGCAGGCTCTGCAACCA
GCAAGACAAAGGATTTGTAAGGGAAGGGAAACTAGTTGTG
TCCTGAGAAGAAACAAATTGGGGGCGATAAAGAAGTATCC
CTTTGGTATCTTTTTTTTTTTTTTGAGACAAAGTTTTCTC
TCATGTTTCCCAGGCTGGAGTGCAGTGGCACCATCTCGGC
TCACTGCAACCTTCGCCTCCCAGGTTCTCTCCTGCCTCAG
CCTCCCGAGTAGCTGGGATTACAGTCATATGCCACCCTGC
CTGGCTACTTTTGTATTTTTTGTAGAGACGGGGTTTCACC
ATGTTGACCAGGCTGGTCTTGAACTCCTGACCTCAGGTGA
TCTGCCCGCCTTGGCACCCCAAAGCGACTGGGCTCATTTT
TTTTGTTTACTGTTGTATCATTGATTTTCAAAGCCTATCC
GAGACCTGTCTCTCCCTGTACCCCATCCCCAAGCCAGGCT
TGGCTCTAGATTCTTTTTCAAAGAATTGGGTATAGCTATG
TCACAGAAAAGCACCCAAGAAGCAACTACCACAGTAGTCC
ATTCCTAGGGGGAATGTGCCCCAAGGTTTTGTTTTATTTC
GTTTTTGGGGTACAGGTGGTGTTTGGTTACAAGGATGAGT
TCTTTAGTGATTTCTGCGACTTTAGTGCACCCATCACCCG
AGCAGTGTACACTGTACCCAGTATGTAGTCTTTTATCCGT
CACCCCACTCCAAGATTTAGTTCTGTCACACGATACATGA
TACCTTCACTTCTTTTTAGTTTTACCTGGACCGATCTAAG
TCATAACTTAAAACTCTATAAAGCCATTTTTTTTTCCTTT
GAAATGGTCTCAGCTCCTTCTTGATCCTCTCCATTTTCCA
CCCAATCTCCTCTATCCCACTCCCTTTACTGCCTGAAATC
GGCTGTAGATGTAGCAGTTTCTGGAGGAAATGAAGATTTG
TGGTGGTTCTTTCCAGTCACCAGGTTGTGAAAGTCTTAGG
GGTGAAGGGAAGGAAATCCCCTCAAGGACAAGATACTACC
ACCATATTAAGGTCAGGAGTTCTTAAAGGGCGAAGATTTC
ATTTTATTCCACTGCCTTCAGGGGCCTGCTAGAGGAGGCC
CCGTTGGTACAGTAATACTTATTCACCAAGCTGGTCATCG
ACGAAATTGAGGATGTCCTAGACGGAGCAAGAATAGGCAG
AGGCTGAAGGTAGAGGTTTTCTTTTTATATATACAAGACA
CATTAATCCATTAAATTTGAGGACACAGTACAAAAAAAAA
AAAAAAAAAAAACACTTCAACTAATTCATCTGACAATGCT
GTTCATATTCATGACGCCATTTTTTTTTGTTTGTTGTTGT
TGTTTTCCTAATAATAAAGGAGGAGACTTAGGGCTGTTGG
GCTGATATATATTTGGGAGTCCCACCTCCCCACTTCATCC
GTACACCACCAGGGTGAACAGGAGGAAGCAAAGGAAGGGC
AGGGCCCATAGCAAAGTTTCATAATCTTGAATGCAAGAGG
GGAGAAGGAATGGAAGGGGGGGGAAAAAAAGGAGAAAATA
CAAATCCTATAATACATACAACAGGGTGGGGATGGTATAG
GAATGGGACAGACATGAAGCTGAGGCATGGGGTGGGCCGC
TGGGGGTGGGGGGCAGCGGAAACCCCCCACATTCCTTTCT
CTTTGATGTTGTTTCCATAGTTTCCAGGCTGAGAAGCCCT
CTCAGAAGATGGGACCGGGAGAAGAGGGTCAGGGCCTCAG
TTGGCCCCCCAGCTGTAGCTGTTGTAGGCAGACTTGTTGG
TCTGGGGCTTCTGCGGGATGGAGCTGGTCTGGCTACGTTG
CCCGCTGCCCGTCTGCAGGGGAATGGGAGGATGACGGGGA
GGAAAAAGGTGTCTAGTTAGTGGTACAAATTTGTAACATC
TTCAGGTGGAGATGTGCAAACTGTCTTGCTCTCCCATTCC
CCTCACTACTATTAGAACCATAGAAAATTTAGTCTGCATA
GCTGCTAAAGCCCCTTTCTTACAAGCAGGAAGGCATTTTT
GACTTTTAAATAGGGAAAAGATGAAGAGGGCAAGATACCT
TTGGAGATAAGGTAGTGAGTTAGTTCTACTCATTTTCAAT
TCTACCTTCTCCTACTATCCCTTCTCTCCCCTGCTCTTGG
AGATGAGTGATCACAAGGCAATTTCATTTCTATTGATCCT
CATGAATGCCTCAATTTGGAAAGCTGTCTTTGAGAGGAAG
GAAGTCCTTATTCTAGCTCCAGCCACCTATAATGGAGCTC
TGAAGAGGCCACTTGCATTGCCCCACAGATCCCCACCCCT
ACCACACATCACATCTGTGAGCCCATTTCAGGCAGGTACG
AGAGGCAGTCTGAGGCCTCAGGCTGCAGATGCTGCCCCAA
TAATCTTTTCCATTCTGGTAACCAAATGTTTTCCACAGTT
GGGGAAGGGTACAAAGATAAAGAGGGTGTTGGGGAGGGGA
GAAGGAGAGAGGAAGGGGAGGCCAGAGAGCTCAGCAAGGT
GTTTGTGTTTGTGTATCCCGATTTGTGACCGCGCAGTCTT
TTCAAGTTCCCTGAGGCTGTGAAGGTGAAATGGGGACTGA
AAAGGAGTGGGTTCAAGCATATGATCATTCAATTTCATTA
CCTGCTCCTCCTGCTGGCGCTGGCAACAGAGAATCATCTG
CAAATATGGTAGCTGAGGCAGAACCAGGATATATGGAAAA
TAAAGGGACAAACTTTGACAATAGAACTCCACCATTAGAA
GGGAAGCTAAAATGTCAGGGAAGAGGGAAGGCTGGGAGAG
GAAAGAGGGGAGGTGTGACCCAGGTCTGATGGGATGAGGA
CAACTGTGGCACAGGAGGAGAAGGGCACCAAAGGAATTGG
GCAAAAAAGGTTTCAATCTGGCCCCTTCTCTGAGATATCC
TTTGCCGGCCGCTCGTGTTATGTGCGCTTGTGTCTGTATG
TGCTGTGTGCCCATGACTGGCGCTGGGGAGGGATTGGGTG
AAGGTGGTGGTGAGGAAGGGTAAGAAAAGGAAAGGGAAGG
CAGTTTTAAGGGATAGGAAGAGGAAGGGAAAGGAGAGAGG
GGGAAGGGCTATTACCTGGCCATCCTGCTGCAGGTGATGA
TGAAGGATCTGAGAGTGCGGCTGCTGATGGGGGGTCAGAA
TGTGCATAAAGGGGGCAGGTGGGTAGGCAGCAGCTGTGGC
CGGATTGATGGGGCCCCCACTTCCTAGGGCTGAAGGCAAG
TTGAAGGAAGCAGCAGGAGTACCGGAATGAAAACCTTGTT
TCTCAAAGGACTGCTATCCAGGAGGCCAGGAGGAGACAGA
GTAAAAGGGATCAGCAAACCAATCTTGGGATTTTCCTGAG
CTCAGGCTCCCTGACCCTCAGAAAGCAGCATGGTGTCACA
GAAGGCACAGTACACTTGAAATCACATATTCAGGTCTCAG
TCACAGCTCTGCTCTTATTTAATAACTGTGTGAACCTGGG
CAAACTACTCAACCTCTTAGCCTCAGTTTCCTCAGATATA
AAACAGGGACACTACAAACCTGTTGTAAAGATCAAATAGG
CTGGGCATGGTGGCTCACACAGAGTTCGAGACCAGCCTGG
CCAATATGGTGAAACCCCATCTCTACTAAAAATACAGATT
AGCCAGGCATGGTAGCACATGCCTGTAATCCCAGTTACTC
GGGAGGCTGAGGCAGGAGAATTGCTTGAACCCGGAAGGCG
GAGGTTGTGGTTAGCCGAGATCACACCATTGCACTCTAGC
CTGGGAAACAAGAGTGAAACTCCGTCTCAAACAAAAACAA
AAACAAAAACAAAAACAAACAAAAAGACCAAATAAGAGGA
TGAAATGTGGAAGCACTCTGTAAAACTGAATGTCATATTT
GAACATCATGAAATTTGAACTTAAAACTCCAGGCTGGGCA
TGGTGGCTTACACCTATAATCCAGGAATAAAACTGAGTGT
AATCCCAGTTACTTGGGAGGCTAAGGCGGGTGGGTTGCTT
GAGCCCAGGAGTTCAAGATGAGCCTGGGCAACATGACAAA
ACCCTGTATCTACCAAAAAACAAAAATACAAAATACAAAA
CAAACAAAAAACAAAAATACAAAAATTAGGCCTGGTGGTG
CACACCTATAGCCCCAGCTACTCAGAAGGCTGATTCCACC
ATTGCACTCCAGCCTGGGTGACTTCTTGAGACTGCCTCCA
AGAAAAAAAAAAAAAAGGAAACCAATAGTGTCCCCACCCC
TTCCAATATTCCTTTAACAAATAATAATAATAAATAAATA
ATAACTCCGCTGGGCACAGTGGCTCACACCTGTAATCCCA
GCACTTTGGGAGGCCGAGGCGGGTGGATCATGAGGTCAGG
AGTTCGAGACCAGCCTAGCCAAGATGGTGAAACCCCCATC
TCTATTAAAAAATACAAAAATTAGCAGGCATGCTGGCAGG
CGCCTGTAATCCCAGCTACTCGGGAGGCTGAGGCAGGAGA
ATCGCTTGAACCTGGGAGATGGAGTTGGCAGTGAGCTGAG
ATTGCACCACTGCACTCTAGCCTGGGTGACAGGGCAAGAC
TCTGTCTCAAAAACAAAAACAAAAAGAACTCCATGGATAT
TTCAAAAGAAATAAACACATACTGAGATATTTGAAGTGTT
GAAGGTCTTGTCCATGAAGTGCCCCGACCCAGACCCCCAG
TGCTTAGTAACAAACTTTAAGTATTTATGGTGATGGGCGA
CAAAAGCAACATAACAAACCTGTGGATCACTCAAATGCTT
CATTATTTACTAGGTGTCTCCTTTCCCACTCCCACTGTTA
CAGATTTACTCAAAGAATGGAATGAACTAGTTTCCTGTCA
CTCTCATACTTACTCTCTTGAAAAGTGATGAAAAAGGTTG
GGAGTAGGTAGGAAAAGGGGCCAGGAGAGTTGCACAGTAA
ATCACATGACACATTAAACAATTTGCCATGCTTCACCTTC
CTATTACACTTCTCTTGTTTTTTTCTCAGAGGGCTAAATT
TTAACTTCTTAGAGGAAGTGAAGTCTAGAGAAGACCTTTC
ATTTAGAAAAAGTAGGATGGGTTTCCTGCCACCTCTCCTA
GGGTTGTTCTTGTCCACTGTATTTCTACCATTACAACTCC
ACCTCTTCTATGTCTATCTCTTTTCCACTTCTGTCCAGAG
CCAGGCACCTACCTGGGTTTTGGAGTACACAGAACCCGAG
ATATCTGGCACGCCCGTGTTACTGGAGGTGACTGAAACAC
CTGGGGGAGGAGGAAACAGACAGGAGGATTAGCTCAGCTA
GCTACCTGGCCCTTATTCCTGAGATGAGGTGGTATCTGTA
GCCTTTCTAGCTATACCAATGCAAGGGAATTTTGGTTGGT
TTTCCAGCTTCAAGTCAGTCCTGAGAGTTAAGAGTTTATG
AAACAAAAGCTCCCTAAGGGCTCTTTGGACCTTTCCAGGT
GTGTGTTGAGTATACATGAGAGAGTGAGGTTGTTTTTTTG
GTGGGCAAGGGAATATGACCAAACCTCACTAGCATATACT
GTTTCAAAACACTTCTGTGCCAACGTCTAGCAGGAATATA
ATAAACTTTTAATTTTAATGTCCATTTCAAATCAATCCAC
CCAAACTCCACTCAGTTTTATTCCTGGAGACTCGGGCAGT
CTGGCCCTCTCTCTTCCTGAAGTGACATTTCTGGGCTCAA
AATCCATGCCTCTGCTGCATAAGTACGAGAGGAGCAGTCC
ACTTTAATCCCCAAGGGCACTCTCATTCTCATAGTCTCAG
CTCAGTCAGTCCAGCTTCTTTAGTCTTGGAGTATCTAGGC
TAAATCTTTAAACTTAATATGTAAAGGCCTGCCATCAAGA
TCAATTTCCATGTACACAATTTAAGCCTAAGTGTAGTGGG
GTGGGGAGGGATAGGTAGACAGGAGTAGGCCATCTCCTAT
AGCCTAGGTGGAACACAAAAACCACATGTCATTTTCAGTA
TACAACTTCAGCTTCTCCGTAAGATAAAGTTCTAACCCAT
ACCCCAACTCTCACATTTCCTGTTGAAAAAAACTCCCTAC
TAACCACTACAACTTTAAAGAAACCAGAGTAGTACAACAT
GTCATTTTAATTTGTACTTCTCAAATACTCATACTATACT
CTATCACCTGGGGTATAAGGCAATGGGTCAAGGAGATAGG
AAAAGCCATGAAATAAATAATCTAACATCTTTTAAACTTT
CCATTTTTAAACAAAGATTTGTAATTTAGGAATATAAAGC
ATGATTTTAAAAAGATACATTAGTTTTTATAAAAATAAAA
TGAAGCTTCAGAAAAACTTTGCCTTTCTGTCTATGTCCTT
GGATCCTTCCCATCAGAGGTACACATTTCCTTCTCCTCTG
CTGTCAGGAACACTGATGGAAAAGTGTTTTAGAAGCACTG
TACTAGAGTGGCCAAATCACAAATAAGGAATCCTCCATTC
ACCCACAATTCAAACTCTAGAATCCAAATCCTCCCAATGC
CTCAAAGGCAGCCTTCCAAAATTAAGCCCATCTTGAACAG
TCACTTTTGAAGTGGTATCTTAATCTGGAAAAACTTCCCA
ACATCCTAAGTCCAGAGAATTCCTGAGAGGGGCAAACACT
AACTAGGAAAAATAACAGAACTACAGAAAACCAAGCAAGA
GAAAATACTTATCTCCAAAGCATCAACTGTCTAAAGACAC
TGAAGTAAAAGAAGGGAACGATACAGGAATATCTTAAGGA
GCTAATGGGTATTTTTTCCATTCCCTTTTCAAACCTGAGG
TGCCCATCTAGCAAATCACTGGGTAACAGGCATAACTTTT
AAGAACAGAAGGTTCAGTTATGGAAAAGGCTTAAGCTAAT
AAGTTTGTGTGGAAGAGTTGAGAGTAAAGGTGGAATAAAC
AGGATATAAGTAGAACATTTTTAAGTCAAACCAAAAGAGA
CAATTTACTGCAAAGGCAAAAAAAAAAAGAAAAAAAAATA
GCACACTTGGTCACTCTTTGCAGTGAGGCTAGGCTGCCTA
TATCTAGGAATGGCAGAAATGACTGACTGGATTCTCAACC
TGGGTGGTAGGGAGGAATTCAGCTCCAGTGTGCCCCTACC
TGATCTCATTCTTTCCAGAGTTTAGGCTAAAAATAACTTC
TAGTCCAGAGGCCTTATCTTGGATATGAGGTTGAAGGGAC
TGGAAATGCAGGAACCATAATACTCTGTAGTAGCCATAAT
AATCTCAATGATAGTATTAGAGACCTAGAAAATAATGGTA
CTGATTTCACTACCCCTTACCAGTTATTAGAAAGATCTTC
AGACTACAGAGTTCTCTTGCTTTCCTTCCAACATCAACAC
CCCCTACTTATCCCCAGTGACAATACTAGTATCACGTGGG
CAGCAGGGCAGAGAAACATGAATCTCTCTCTCCCACCATG
GCAGCCCCTGGGAAAGGTGGTCACGCTCCACAGAACAAAA
TTACTCCAAAGGGCTGGGAACAAATACAAGGAAAGCTGAA
TACTTTGGTTTCTAATTAACCCAGGGTGGTGATCTCACTG
TCCACATTAACTGTATAAACAAAGGGCTAATGTTGTATGC
TAGCTGGACTGGGAGGGAATTAGAATTTCCACAGTCAAGG
AGACGTCTGACCAAATCGCTCCCACACATCCTTAGCTTAT
ACCCGCAAATGCAAAACTGATAATCCAATATTTCTGAAAA
GCCATCAAGGGACTAAGAACAATGTTCCAGGATAGCAGTC
TCCACAGAGCCTGAGTCATCAACTAGCTGATCACTAATGA
CTTTATCAGATCTTAGCCACTTGGCCTTTAGGAACCAGAT
AGATGTGGGAATTAAGCCTTGGAAGATACTTCCCTAACAG
CTCTGAACACTATCTCTTTTGCCTTTCACCATGACATGAC
ACTCCAAACTTTTTTGTCCTTTCCCCCACTGCTTATGTAA
GAGGCAAAGGAAAGATCTAAACGGAAAAATGAAGCAACAT
AAGCATGGAGAATTGGGGACTTCTACAAATAATTTCCTTT
ACCAACCAATCAACAGGCAGGAAACTGAGGCTATTTCCCC
TCCCCCCACCTTCATAAAACCACCATACTGAAAAATTAAT
AGTTCTTTGGCTATGCTGGAGTTTGATTAAAAAGGCCACC
CTCCACCCTTCATTTATAGCACAGCATTGGTTCCTAGTGT
CCAGAAAGACATGCACGGAAAGAACGCCAGAGTTAGCTAA
AGAAATACCACAGTTTATTGAAGACTACAAATATTTTTGT
TACAAGTTGAAACTACATGCCTTCCAGAAATCAAAAGCAA
CAGCAGGTGTGTGCATTGATGCTTCGAAGGTGCTGCACCG
CTTGAACTTGAAATGGGTAAGACAGGGTCAGACACATGGG
GGAGAGGGAAATGGGGGAGGGGCAAGTTCAAAAGCCCAGA
AGGTATCCACCAACTCATTTCCCCAAGCCACGCAGGCCAT
GGCCTCAGCTCAGCAGGCTCTCCTCAGTGGTCTGGTTTCT
GAAACAAGACTTCAGTGCAAATTTATACACACACACAAAA
CATAGCCCCCAGCCTTGGGCCAAATTAGCTCTCAGCCGTC
CAGAAATGCTTGTAAGGGGGTGGATATTTTCTTCCTAAAA
GGAATCAAATACATAAAAATAAATGAATGGAATGACAAAA
GCCCTTTGTGGGGTTGGGAACTGGGGGTTCTCAAGGGCTG
GTATAATACGTTTCTGAATTCTGAAGGGAGGCAAGAAGCT
GGGATTTCTAGAATCAGGTATGCCAATTCTCTTATATTAT
CAATCACCTACCTCTTAAAATTCGTGAACCTGGTCCAACT
AAGACTTCAACCTAATGTCCTCAGAACGGGGCCACCACTC
CAAGTCAAAAAGCTTATAATCCTCCCCACCAAGATTTAGG
GTGGACCTTGCTCGATAAGAGGGGTGGCCACAAGGAGTCT
ATGTATTAAATCTCAATAGAGCTTCTCAGGATTTGTTTAA
CTGATGACCCATAAAGCACAGTTCAAAGCTCCACCTGGCT
ATCAGTTCCTAGTCCTTACTGTCTTCTGTGCTCTTCCCAA
TTATTGAAAACTGTCGGCAACTGACCCACCCAGAGCCCAC
ATAAGGGTGAAGAACACATGCTGCTCTATCCAAATCACCA
TGAAACTGTAACTGAGCTGACAGCTTTGAAGGACAACCCC
CATCCCCAATCCCAAGCAATCACAGAAACCTGCTCCTCCC
CTATTCATCTACAAGTCGCTGAAAAAGTACAATTATACTA
TTCAAAGATTTCTTCTCGCTCCCTGTCCTCCAGAAGAGCA
CAGATGTCAGGTATTGAAGCAAGGGAGAGGCTGAGTATCT
TTTAGGTAAGTACCTATCCAGAGGATTCCTACAATTCCCT
CCTGCCATCACGTATGTAAACGGACTTTGCAAAGAGACCA
GCCATACAAATGAAGGAACCTAAAGGCCCAACTCTCCCAG
TACAGTTCCCACTTTATTGAGTAATAGTCACGCCTACTCC
TTTTCCTCCATGGTTTAGGTCTTCTAGCTAGGGAATAAAA
AAGGACACATAAAAGTAGTGCTACAAAGTGATTTAAGCCA
AACTTATCGTAGTCTGCTAGCTATGAACCCACTTAATGCT
CCTACTCAGTGAATATACCCCCTTTTGTATTATCAGTGCC
ATACATATTATCAACACTTGCCTCCACTGACATTTCAGCA
AAATCTTGGGGCTCCTTGCCCTACTTCCACCCACACTTTT
GGCCAACCAACATATTCTAAAAGCCAACACATACTCTTGG
GCATTCCCGTCACAAAGAGTGGACATATGTCCTAGTATCA
AGCTCCTCTGCTGGTGCTGCTCCCACAGATACCCAAGTCA
GCCAAATATTAACAATCATACCTGGGGCAGCGGTACACCC
TCACCAACCCCATTTTCTTAAGCACCAAGTCTTCCTCCCT
GAAATTTATCTAGTAACACCCCACAGATACCACTGAGCCA
GGGACAAGGTCAGCTTACCAGTGTTGTATCCATGAGACCC
ATATCCACTCGGCTGTTGAAAAGGGGTGGCCGATGCATTC
ACACTGACATTCACACCATGCTGCTTGGAAGAGGTAGGAG
CCACCTAAAGAGCAAAAAGGCCAGACTTGCAGTGACGTGG
CAGCAGAATACCATCTGTCCCACTTGTCCTGCTCCAGGTA
CTGGACATTCAGATGGCTACCTATCCTGATGCAGGTTGAC
CACAGCTTGCTTAGTGAAATTAGTTCCTTACTAATCGTTC
TAGAATCTACTAATGAAGTCAAGAAATGGTAGTTTGGAGG
AAGAAAAAGGGACAATGGCAGCAGGGAATGAATGAATCTG
AGTGAAGCAAAGCTGTATGGTATCATATTCTCCCTTTGGC
AAATTCTAAGACTAGGCAATCCCTATCCTAATTCCACCAA
TTCCAGCCCCATTCCCCCATCACCCTGCACCAGGCCCAAA
ACAGGCCAGAGGTGGAAACTGTTCCTCCTCATCCATTATT
GAAGTCATTGATCCTTAAAAGCAGCTAGAATAGTGTCCAG
GGCTAGGATCCTTCACCACAAGGAGTGACCAAAGCCAGGT
ACTCACAGGGAACACAGCAGGCCCATACTGGAAGGTGCTG
GGGAGGCCCGGGACCCCTGTATAGTATGGCAGGCTGGTGT
AACTGTAGCCAGGAGGCAGCGCCGGGTTCAGGAATGTCTG
CTGCGTGGTATGGTGAGTCTGCGTCTGGTTCTGTTGGGGT
TGGGCCAAGGTTGTGGCCGGGGCTGGGGAGGAGGCATCCC
CACGGCCGAACTTTGTGAGGTCACCTGTGACAGGAGAGGC
TAAATGTACCTGCCTCTTTCACCCCAATACCAATGCAGAA
TTACCTCTTCTGGTTTCACATGAGTCCAGGAGATCCTGTT
CAAAGACTATTAAAGTTCAATTCCTTGAATTACATTTCTG
AGTGGCTCCAATTAGTGTTGTTCAGGATATACTGAGCACA
GTTGCTGTAAGCCAAGGACTAGTGTTGAATAACTGTGCAA
TGCTACGGCAGGGACAGGCTCTTGGAATAAGGCACCTGCA
CAATTTCTCTGCCCACTTGTGTTCTCTTTCATCTTCCCCC
TTCTTCCCTCCCCTCTTCTCCTCCATGGGGAATACCCCAT
GCTGGACTTGAAAGACAATGATGGATCAGGGAAAATGGTA
AGTCAATGAGGACAATGATAGGTCAGGTAAAAGAAGGCCC
CAGACATAGCAAGGCAGTGAGATTGCCACTGTGAGTAGCA
TAAAGGGGCAGAGATGAGCAGAGAAGACCACATCGACCAC
TGTACTTCCTGGAAAAAGCTAGCAAATGGCTTGAAACTAA
GTCAAGATATCACTTTTTTGGGAGATGAGGTCTTGCTATG
TTGCCCAGGCTGGTCTTGAACTCCTGGGCTCAAGCAATTC
TCCCACCTTGGCCTCCCAAGTAGCTGAGACTACAGGTGTG
TGCTACCATGCCTGGCTAAGATATCATCTAGAAATCACAG
GGAGACAACAGAAAGTGGGATGAATAGGAAAAGCCACGAC
ATGCCCAACTTTAGCAGGATTTTGAATCTACCAATCCTGA
TTTATCACATTCCTTCTTGCTACCAATCAGTTTTCTGCCA
TCAATCCCAACACTATCTCCCTTTTTATTTATTTAGTCCC
ATCCCAATCCTACCAGAATAAGGGTTGCTGGCCAGGCTAC
CATCCCTCCCAGTCAGCGGAGTAGTGGGTGTGGGAAATGG
GATGCTGTAGTAATCCTAGAAAAGAGGGAAAAAAAGAGCA
GAGATTCAATGTCACTCATTCCCCAGCATGAGTATTATTT
CCACAGAGGAAAAAACAGAAGAATGTGAGAGTTGTGCAAT
TTATCCAGTCACTAATTAAATTAAGCTGGCTAGAGTTAGC
ACAAACTCCACATTACTCTTGCATACACTGTCCCCCTTGC
CTGGCCATGAGCACAGTCAGGCAAGGTCTACGGGTATGCC
CACTTGAGAATATGTCAAAGTCCACGAGGACCAATATTTT
CAGCACTTTAGGTGTCATCCCTATCAGTTTATACCAAGCT
TATTCTACTGAGAAAACAGATCATTCTGTAATTTAAAGTG
ACTGGGACAAACAAAAAGCACCCTGAGTGCTCCAGAGTAC
TTTACTGGGCTATAGATTATGTTAAATGGTATTTACTAAG
ATGCCACAACTCTGATTTAAAAAAAGAAGAAAAAAGGCTG
GGTGTGGCGGCTCACGCCTGTAAGCTTAGCACTTAGGGAG
GCAGAGGCAGGTGGATCACAAGGTCAGGAATTCAAGACCA
GCCTGGCAAAGATGGCGAAACCCCATCTCTACTAAAAATA
CAAACAAAAAATCAGCCAGGGGTGGTGGCGGGCACCTTTA
ATCCCAGCTACTCGGGAGGCTGAGGCAGACAATTGCTTTG
ACCCAGGTGGCAGAGGTTGCAATGAGCCAAGATGATGCCA
CTGCACTCCAGCTTGAGAGACAGAGTGAGACTCTGTCTAA
AAAAAAAAAAGTTATCTTCTGTTGGAAACCCTCCCCCCTC
CCCCAAATCCCTATATTCTAATATGCCTTAGATCAGAGTG
TATGGAAGGCTGGGATGGGAAAGAGCTATGTCTGTGACTG
AGGTAATTCTCCCAACACTAATTTTAAGACTACTTTATTT
TCCAAAGCTCTATCCCACATACTCACCAATGGAAATCTTG
TCTGAAGCATCTGTAAGTCATCATAACCATATACTTGTGG
CTGAAAGATACAGATATATAGCAATAACAGGAACTGGTCA
CGATGTTAGCAAACTAAGGAGCCAATAGACAAGCTAATTC
AACAGAATACTCATCCTCATTCTGGGTTAGAACACGACAC
GGATTATTTCCTTAAATTTTATTTAAGTAAAAAGCAGTAA
AGTACAAAGAGATTAAAAGATTCATGAAAGGTCCTGAAGC
TTTCCTTGAGCTAAATACTACTGATTCTAGTAGGCTGGCT
TCTTGACACCAATAGAGTAGACACAAAATATACAGGAACA
ACCAGTTTTACTCTCTATTCTACAAGTCTCTGTCTATACT
CTTCAAAATCTGGCTTAAAAATAATCTCCTCCAGAAAGAA
TATTTTACTTTTCTCCAATTTCAGGGTTTTAAGGTAGTGA
CTACACAGTAAAAATGTGTAACTGTGTTATTTGGATGTGT
CAGCAGTATGATATTTATCTAGACTTTGTCTCTGAGGGCA
GGAACAGGTATCTTTTAAAACTTTTTCATATACCCTTCAT
CTTAATAGCTACCAAATACTTGAAGGTCACAGAAGATACA
CTAGGGCAAAAAGCTACTACTAATATCAGCCACCCACTTA
TTCTCAAAGTCCCAGATTGAGTCAGGAAACTTTCCTCTAA
CCAGGCCAGACCAGCAAACACACTCAAGAGTTACGGATTT
AATCAAATCAGAGAAAATAATTCTTGGGGCCAGGAGTAGT
GGCTCAGGCCTATATATAACCCCAGTTCTTTGAGAGGCTG
AGGCAGGAGGACCACCTGAGCCTGGGATTTTGAGACCAGC
CTAGGCAACATAGGAAGACCCTGTCTCTAAAAAAATTTTT
CAAACTTAGCCAGGCATGGGGATGCACATCTGTAGTCTTA
GCTACTTGGGGAGTCTGAGGTGAGAGGGTTGCTTGAGCCC
AGGAGTTCAAGACTGCAGTGAGCTAGCTATGATTGTTTCA
CTGCACTCTAGCCTGGGTAAAAGAGCAAGATCTGTCTCAA
AAAATAAAATAATAGTCATAATTATCTAAGACACGAAAAA
GGATTCCAGATGAACATTCTGGCCTTTAGCTTCTGAGGCC
CAGAAGTTGTGTTTCAAACAGGGCAGATATTCTCATCACA
CATATACATACATATTGTACACACACACACATGCATACAT
GTGTGCACCATAAACCAGAGCAGATACACAATAGATGGGT
TGGCCTCAGTTTAGTCCATTAGTACTTTTTCCAAAACTGC
AAAGATTAAAAACCAGTTTGATTACATGTGGCAATTCCTC
ATTTATTTTATATTTTAATTACAGTTGACCCTTAACACAG
GTTTGAACTGCATGCTGTTTATACCTGAATCTTTTCCAAC
CAGACACACAGATCAAAAATACAGTCACATTTATAGAATG
CAAAACCCATATACATGGATTCCACAGAGCCAACTGCAGG
GCTTGAGTATGTGCAAGTTTTGGTATTCACAGGGGTCCAT
CTGAAACCAGAGCTATAAAAAGAGCAGCCACAGCATCCTC
ACCTTTTGAAGAAGATCCTTTAGTACCACTTACCGGGTAG
GCATGTAACAGCCCTGGAGCCATAATATACGGATTAGGCA
ACAACGGCGGGACCCCAGGAGGGAGGTTGGGAGGAGCTTT
TCCTAAAAGAGAAATTACATTTTTATCCCATCACACAATT
ACTTACCCCCTCCACCCCAGAGGAATGCCATCTGCTTATG
CAAGGCTACCTGAAGTCGTAGCAACTGAGCTTCGAGTCGA
GGCTGTGACAGTGGAGTTGCTGCCTAGGCTGAGGCCCAGG
CTACTGCCACTATTGAGACTGGAGGAGACACTGACCACTG
GGGGAGGTGCAGAGACTGTGCTGGATGTGGTGGAAAAAGT
GCTGGAGGAAGAATGGAGATTCGCCTCACTCTCCACACTT
GTGTGCTTCAAAAGGGAGAGCAGTGGAAGAGAGAAGAAGA
AAAGAGATCAGCGTCATAGGTCAGGAAAAATAAGATAAGA
CAATCCCTCCTGCTGAATATATTATTATGTCAACTTCCTA
ATTAAAGAGACCAAGTAGGCAAGGTACCAAAGTACACTCT
GTTAAAGTAGTTAGAAATAATCTCCAGCGGGCCGGGCGTG
GTGGCTCAAGCCTGTAATCCCAGCACTTTGGGAGGCCGAG
ACGGGTGGATCACGAGGTCAGGAGATCGAGACCATCCTGG
CTAACACCGTGAAACCCCGTCTCTACTAAAAAATACAAAA
AACTAGCCGGGCGAGGTGGCGGGCGCCTGTAGTCCCAGCT
ACTCGGGAGGCTGAGGCAGGAGAATGGCGTAAACCCGGGA
GGCGGAGCTTGCAGTGAGCTGAGATCTGGCCACTGCACTC
CAGCCTGGGCGATAGAGCGAGACTCCGTCTCAAAAAAAAA
AAAAAAAAAAGAAATAATCTCCAGCTACATATTCCTCAAG
ACTCATCTGGCAAGAATGGTAACACACTCACTGCACATCA
TCATCCTGTTCAGAAAGACAATAATGCAAATGGAGACAGA
TTCCCCAGAGACTAACATTGATTCATAAAGGAACAGAGAG
AGTTGAGATGTAAAAAATACATCACAGCTTTCTCTCCCCA
CCTTTTCTTTACTAGTTGAGACCAGTTTGTGGACTAGGAG
AAACCAAAAATTCTGATTTTACTTTTTTTTTTTTTGAGAC
AGCGTCCCATCTGTTGCCCAGGCTGGGGTGCAGTGGTGCA
ATATTGGCTCACCGCAACCTTGGCTTCCCGAGCTCAAACA
ATCCTCCCACTTTAGCCACCCAAGTAGCCAGGACTCTATG
AGTGTACCACCATGCTTGGCCAACCTTCAAAAAATGTTTG
TGGGGATGAGGTCTCACTATATTGCTCAGGTTGGTCTCAA
ACTCCTGGGCTCAAGCAATCCTCCTGCCTTGGCCTCCCAA
AGTGTTGGGATTACAGAGGTGAGCCACTGCACCTGGCAAC
AATTCTGACTTTAAACCTGAAACTGTGTATTTGAACAGAG
ACTCCTAAAGGAACCTTAGCCCTCATATCTCCCCAGGCTT
CTGGCAAATCTGACACTTTTGTCCAAAATGGGTCCTTCCC
TTTACAGGCTCAGCTTAATTCTATTAATAGTTGTTACAAA
TTGAAACAACAAAATTGATCTTGGACCAAAAGCTCTCACC
TGGCATCTACCTTCACAAAAATGTCCAGCCTTGCACTGAT
TCTTTTCAGAACTCATGTTTGGCATACCCAAGACCAAGAA
AAGAGAACAGCTCTACCAGTTAGAAAGGTATGTTCTTCCA
GAATTTATTAAAGCATACAAAGCCCAACTACATATTCAGT
AGGGGAAAAAAGTCAGAAAGTCACTTTCAGAGCTTTTAGG
AATGGCCCAGAGCTCAATGTTTAGGGATTGTTCTGCCTCT
CTTGGCTTCCTAACATCCCTTTACTCGTTTTCCTGCAACC
TCAAATCAATTATTTTGCCACCTCATGAAGAAATTTTCAA
TAATTCTCTCTTGGGACAATCTTAGGGTTGGAGAGTTCTA
AGTGTAAGAAAACCACACATCCCTCTCTGCATCACACTTA
CCAAAAGAGTGGATGTCGAAGTGCGCCCAGAAGATGTTGA
TGATGAAAGGGTATTCTGCTGTGTAGATAACGTGCTGTCA
GAATAAAAGAGGTTGCCATCAGCCACAGTGCTATAGTTAC
CTGACCTAGAGCTTCAGTCAAGAACATAACAAGGAAATAA
GATATGAGACACCAAGGAGGTCTGAGATCATATATATGTT
AAGTACAATGCCCAGCCAGGGGTAGTCAGCAGCTAAAGCA
AAAGTGAATGTTGAAAGGGGAAAATTAAAACAAGCCTCCT
CTGTCTTCACTTCCCACAGTTCTCAGGTCACCCACTTACC
ACAAAAGCAGGGCTAATGTGGTCTCTGCCAGGTCAAGGGA
ATAAGAAAGAACCAGAGAGCTCTGTTACTGCTATTCACCA
ACCCCAACCTCCATCGTCACCCCAAATCACCTGCTGTGTT
GTGTGGTGGTAGTATTTGGAATCTCCTCACTGTGGCTCAA
GCCACCCAAGGAGGATGAATGCTGATTGGCTGTCGTCAGT
AAGGAAGCTGCAGATACCGTTTCATTGAGAGGGGGGATGC
TAGAAGTGGAAGGTGAATCAGATTTCACTGCAGAGCCGGT
AGCACCTAGAAACATAGAAAGAAGGCAGTCCACTTATCAG
AAAAAAGGGAATGTCTATAAGAGGTGACTACAGTCCAAGG
CTGTTCCAAAGACAAGAGGATGAGTTATTTAACAGTGGAC
TGTATTACGCAGAATCTTTTTCCTTTAATGCTGAGAATTA
CACAGCATGGGTCTCATTTGTCCAATGAAGGGAACTAATG
GATTATCACCATTTTAAGATAGAAAACCAGAAATGTAAGA
GGGGAAAAGCCTGAAGAACACTCACCTTCAACAGATTGTG
TGGTCTGTAACTGCGTGGCCTGCACAGAACTGAAGCCATT
CTGGTAAAAAAAAACAGAAGAGCAAGAAACAGACAAACTC
ATGTGAATGAGGCAAGTTAGCACTGATTCAGCTTTATTTT
GGTCAACAAATCTTTAGGAGAAACTCTATAAATTAACCAA
AAGGATTAATATTAATACAATGCAGACTATCCAAAAAGCC
AAAATAGCAACAAAAATTAAAGAACAAAACTGAGATATAC
CAACACTGTGTGACCAAAAGCAAAAGAAGGAAACCCTACA
AATTGCTGAAGACACCCCAAACCTAAAACAGATAGAGGAA
AGGCCCAAAGTCCACATTCAGTGATTTTTGGGGAAGGATG
AGTGCAACAGTTCAGTCATACCACCTATTCCACTGGCAGC
ATCTGACAGTCACTCAACATCACCTCTGGCATATGCCATC
TCCCTCACCATGCCAGGACATAGCAAGGTGAGGTCTACTG
ACATGCACCCAGAAATCTGGCAATCACATCTTCCCAGAAG
ACAGGACAGGCACTTGAGACTGATTCTACTAGTGACAATG
AATTTTTTGTACAAAGAGAATGGTTTCCTGACTCATCAGT
GTCCAGGTTTGCTGATAAGAACTTTTAATTCACTAATCAC
AGATGTGTGCCTTTTTTCAAATTCTCAATCACTACTTCCA
AAGTTTCTTTGCACCATTTGCTGAAAAGTAAAACATTAAT
ATTTAAGGAATTTTTGCCCACTATTCTCCTAACCAATTCC
CAGGGGTTGATGAAGCCACTACCTTTGCCTGAGTCAGGTC
CTTTTGGGGTGATGAAGAGATGGAGCTGGGGTACCGCCGA
GTCTGTGTGGATCTCTGTTCATAAAGAGGGCCCTGAGCAT
TATTTTGGGAGGTATAGGTTGTCGACTGAATTGGGCCGCT
CTGATAACCAGACTCCTGACTCTGGTTAGATGAAATTGTA
GAGGAAGATTCACTGTAAATAATGAAGAAAAAAATCTCAG
AGAAACAAAATAGAGCAGATCTACTGATACTAAGGAAATT
GTGGAGATCTACTATTGGAATAACTTGATTTGAATCAAGA
AATTTTTCAGCAACAAGTAAAAGAATCTATCAAAATTTTC
TCCTGATAACACTAGGAATCCCTACCTTCTATAGTGCCAG
AGATCTAAATTAAGAATTAATCTTAAAAACATCTAGGCTG
GGTGCGGTGGCTCACGCCTGTAATCCCAGCACTTTGGGAG
GCCGAGGCAGGCGGATGACAAGGTCAGGAGATCGAGACCA
TCCTGGCTAACACAGTGAAACCCCGTCTCTATTAAAAACA
CAAAAAAATTAGCCGGGCGTGGTGGCGGGCGCCTGTAGTC
CCAGCTACTTGGGAGTCTGAGGCAGGAGACTGGCAGGAAC
CCAGGAGGCGGAGCTTGCAGAGAGCCGAGATAGTGCCACT
GCAGTCCAGCCTGGGTGACAGCACAAGACTCCGTTTTAAA
AAAACAAACAAACAAAAAAATAAAAAAAAATCTTAAAAAC
ATCTTCAAGTCTTCAAAGAAGAAAAAAGTCCCTTGGCTCC
CCCCTACATTCTGCTTTTTTTTGGTCTATTTTTTTATTTT
TGAGACGGCGTCTTGCTCAGTCGCCCAGGCTGGAGTGTGG
TGGCACTATCTCGGCTCACTGCAAGCTCCGCCTCCTGGGT
TCTCACCATTCTCCTGGCTCAGCCTCCCGAGTAGCTGGGA
CTACAGGCGCTCGCCACTACGCCCGGCTAGTTTTTTGTAT
TTTTAGTAGAGATGGGGTTTCACCGTGTTAGCTAGGATGG
TCTCGATCTCCTGACCTCATGATCCGCCCATCTCGGCCTC
CCAAAGTGCAGGGATTACAGGCGTGAGCCACTGCGCCCGG
CCCATTCTGCTGTTATAAGAAAAAGTGGATCCGGAAGCTG
TGGCTCAAGCCTGTAATGCCAGAACTTTGGGAAGCCAAGG
TGGGCGGATCACAAGGTCAGGAGATCAAGACCAGCCTGGC
CAACATGGCAAAACCCCATCTCTACTAAAAATACAAAGAA
CAGCCAGGCATAGTGGTGGGTGCCCGTAATCCCAGCTATT
CAGGAGGCTGAGGCAGGAGAATCGCTTGAGCCTGGGAGGC
AGAGGTTGCAGTGAGCTGAGATAGTGCCATTGCACTCCAG
CCTGGGTGACAAGAGCAAGACTGTCTCAAAATAAAAAAGA
AAAAGTGGCTAAATGTCAGTATACACGATACATTACTCTT
GGCCCCTTCTACACATTCATGGACCCTAAGCACAGGAAAA
GCCATCTTTTGTTCACACTCATTTTAGAGAATTCTGAATT
CTAGGCTCCCTCAAGAACCATATAAGATTTGGGCCGGGAG
TGGTGGCTCACGCCTGTAACCCCAGCACCTTTGGAGGCCA
AGGTGGGCGGATCACCTCAGGTCAGGAGTTCAAGACTGGC
CTGACTAACATGATGAAACCCCGTCTCTACTAAAAATACA
AGATTAGCCGGACATGCCGGCGCATGCCTGTAATTCCAGC
TACTAGGAAGGTGGAGGCAGGAGAATTGCTTAAACCTGGG
AGACGGAGGTTGCAGTGAGCAGAGAATGCGCCAATGCACT
CCAGCCTGGGCAACAAGAGCAAAACTCTGAGCCAGGCGCG
GTGGCTCATGATTGTAATCCCAGCACTTTGGGAGGCCGAG
GCGGGCAGATCACCCGAGGTCAGGAGTTCAAGACCAGCCT
GGCCAAGATGGTGAAACCCTGTCTCTACTAATACAAAAAT
TAGCCAGGCGTGGTGGCACATGCCAGTAATCTCAGCTACT
TAGGAAGTTGAGGCAGGAGAATTGCTTGAATCCGGGAGGC
AGAGGTTGCAGTGAGCCGACATCACGCCATTGCACTCCAG
CCTGGCAACAAAGGAAAACTCCATCTCAAAAAAAAAAAAA
AAAAAATTGGGAGCATGGTTGCTCACGCCTGTTAATCCCA
GCATTTGGGGGGGGGGGGCCGAGGTGGGTGGATCACTTGA
GGTCATGAGTTCTAGACCAGCCTGGCCAACATGGTAAAAC
CCCATCTCTACTAAAAAATACAAAAATTTGCTGGTTATGG
TGGTGGGCACCTGTAATCCCAGCTACTCAGGAGGCTCAGG
CAGGAGAATCGTTTGAACCCGGGTGGCGGAGGTTGCAGTG
AGCCGAAATCATGCCACTGCACTCCAGCCTAGGCAACAGA
GTGACACTCTGTGCTTAAAAAAAAAAATTCGTAGAGACAG
GGACTCATTATATTGCCCAGGCTGGTCTTGAACTCCTGGC
CTCAAGCAATCTTCCTGCCTTGGCCACCCAAAGTGCTGGG
ATTATAGGTGTGAGCCATCACATCCAGCCCCTAGGGGGCA
TATTTCTACCTGTTTAGTTACAGATAACCCTAATAATAAT
ATTTTAAAGCACTCAAAATGCTATGATTGACTACTTTCCC
CCTCAGTCATGCAGAGAGGATTGGTCTCTCCAGAGTTCTA
AAAATTACCCGCAGATTAAAAAAGTAGTAAAAGGTAAATA
AGAGAGGTCTTATGGCTAACGTTTCCTCTACCTGGCCGTG
CTGGTATACAGGCTACTTGGAGCCTGGCTTGAAGAGGCGC
TCGTGGTGGGGGTGGACTCATAATCAGAAAGGACAGGCTC
TGACCCAAACTGCAATGCCCCAAACTGCAGGTTTAGCCCT
GAGATATCTGCTGAGCCAGGCATCTCCACAGCCAGAGCAG
GAATCTATAGAGAAAGGTGAAGGAGAAGAGAAAGTAATGG
CTTTAATACAACCTTACTAAAGACTAAAAAAAACCTTCCC
CTTTAAATTTGCAAACTTACCTTTTTAATCTCAATTCTCA
AGCCCCACACCCCTTGCCATAAGATGTTATCTACCTAAAA
GTTTAAGTACCTTAGAAGTCAAGGAGGCTTTTTTCTTCTG
CTGTTTCAGTTTCTGCTGAGCCGGCTGAGGGCTAGAGGAC
TGGTTGTCTGAAGATCCAGGCGACATCTGTGGAGCCGACG
TGGATTTGCTTGGCAGAGGAGAAGACGGAGGTGGAGGTGC
AGCTGTGGAGGTAGCCACTGCAGGTGACTTCTCCTGAAGG
AACACCTCCATCATGGTTGAAGACGGGGTAAAAGCCTGGC
GCTTTGTAAAGGGGCTGTGCACTGTTGAATCACTTGGGTT
CTTCAAATCTGCAAGAGGAAACCCAGAATATGAAGCCAGA
GATGCTGATGAATCTCAAGGAAATGCTATTATCCTGCACT
AGCACCATGAGTGAGGACTGTAAAAATCAGAAACGCATAT
AAGCAGGCCCTCTTTTGGGGCTTAATCTCATTTCTATAGG
TGACAATCACTGGATTACACTTTTTTTTTTTTTGAGATGG
AGTCTCGCTCCGTCACCCAGGCTGGAATGCAGTATGCAAT
GGCGCAAATCTCAGCTCACTGCAACATCCACCTCCTGGGT
TCAAGCGATTCTCTTGCCTCAGAGTAGCTGGGACTACAGG
TGCGTGCCACCACGCCTGGCTAATTTTTGTGTTTTTGGTA
GACATGGGATTTCATCATGTTGGCCAGGCTGGTCTCAAAC
TCCTGACCTCAAGTGATCCATCCGCCTCGGCTTCTCAAAG
TGCTGGGATTACAGGCATGAGCCGCCACACCTGGCCTACA
TCCATCCTTAAATAAAGCCTAATTAAATCAACACCATTAC
CCAGCCTGTGTAGACAGGAATGCACAAACTGTCCAAGTTT
AATGTACCGCAAGTTCTCATTTAACATCATCCATAGGTGC
TCGGAAACTGGCTTTAAGCAAAAACAATGCATGGCATATC
TTTGAATAACAGTTTCCGGCCGGGCGCGGTGGCTCAAGCC
TGTAATCCCAGCACTTTGGGAGGCCAAGACGGGCGGATCA
CGAGGTCAGGAGATCGAGACCATCCTGGCTAACACGGTGA
AACCCCGTCTCTACTAAAAAACTACAAAAAATTAGCCGGG
CGACGTGGCGGCGCCTGTAGTCCCAGCTACCCACGAGGCT
GAGGCAGGAGAATGGCGTGAACCCGGGAGGCGGAGCTTGC
AGTGAGCCAAGATCCGGCCACAGCACTCCAGCCTGGGTGA
CAGAGCGAGACTCCGTCTCAAAAAAAAAAAAAAAAAAAAA
AAACAGTTTCCTTCAACATGATTTCATTATAATGTCGATG
AGAAGAAAAAAAAAAAATGGCCAGGCGCAGTGGCTCATGC
CTGCAATCCCATCACTTTGGGAGGCCAAGACCAGCAGATT
GTTTGAGCCCAAGAGTTCGAGACACACCTGGGCAACATGG
TGAAAACCCACCTCCAGAAAAAATAAAAAATTAGCCAGGC
ACGGTGGTACAAGCCTGAGGTCCCAGCTACTCAGGAGGCT
CAGGTGGGAGGATTGCTTGAGCCCAGGAAGATGAGGCTAC
AGTGAGCCAAGATAGTGCCACTGTACTCCGGCCTGGATGA
CAGAATGAGACTTTGTCTTATGTTTCACAAAAAGTCGCAG
TTTCCAAGAACCTATCAATGACATTAAGTGAAGACTTACT
GTATAAGGTCTTAACATGGCGAAGTCTATGAACCTAAAGG
CAATATGTTATTTTCAAACACTGAAGATAAATCTAAGGAG
AATAATAATTAAAACCCCAATCAACAGAAGACTGCAAATA
CGTATATGGTTAAAATTTTTTTTTTTTTTTTTTGAGAAAA
GCTAGCTACACACTAGCTCTGCAGCCCAGGCTAATGTACA
GTGGTGCAAACACAGCTCACTGCAACCTCAACCTCCTGGG
CTCAGGCAATTCTCCTGCCTCAGCCTCCCTAGGAGCTGGG
ACCACAGGTGCACACCACCACGCTCAGCTAATTGAAAACA
ATTTTTTAAGAAATGGAGTATTGATATGTTGCTCAGGCTG
TTCTTGAACTCCTAGGCTCAGGCTATCCTCCCACTTCAGC
CTCCCAAAGTGCTAAGATTACAGGTGTAAGCTACCATGCC
CAGCCTCTAAATCTGATGAGAAATATATAGCCTCAAATTT
TATTATTCCCCAACTTTCTGAATTCAGCTTATTTGATTGG
GGGAAATACATGTAGGAAGGTAATCAACTAGCTGCCCCTT
TTCTTCACTTCAGGACACATTCTCCACCCCCTCCCCCTGC
TAGCCTCTTGACAGTAATGCTCCAATGCTTTAAAGATTCA
AGTCACTTTCCATCTTCTCACCATACTGCACCAGTGATGG
GGATTGTGTCGTTGAGCCCATGTCCCAAGAGGAGGTGGTG
GTGCTTCCAGACTGAGAATGCTGAGCTGCCAACTGAGCCA
GGGCTTGGGCAGTCTTGAATTGCTCCAAGAACTGGGAGCC
CGTAGTACTGCCACCTTTAGCTTCACCGACATCACCAAAT
CCTTTCCCTAACATGCTCACCTGTAGATCAATAAAGAGAT
GAGAGAAACCTACAGCCAGTAACCTTGTTCAGCTACTCAT
AAAGACTTATCCAGACAGAGCACCAGTACAGATCAAGCAA
GTAAAGAATACTGTCATACTGGGTATACAGCGTAGTCCAC
TAGAGTACAGGACCTAGAGTCAGACTGTCTTAGATTGAAA
TCCTGGCTATGTAAGCTTGGAAAAATTATTTTTTAATCTC
TCTTTGCCTCACTTTCCTCATCTGGAAATAGGAATAGAAG
TAAAGCTGTATAAGGATTAAATAAATTAAAGCACTTAATA
CATGCATGGCACATAGTCATCACTCAAAAAAGAGAGCCAT
TAAAACTTTATGTAAGTTTTATATCATCATTACCTCCTCA
TTCCTGTTTCTCAGGGATAAAATTCTGCTGACTGGAGAAT
TTTTTTTTTTTTTTTGAGACGGAGTCTCACTCTGTTGCCC
AGGCTGGAGAAAAGTGGCATTGTCTCAGCTCACTGCAAGC
TCCACCTCCCGGGTTCATACCATTCTCCTGCCTTAGCCTC
CCGAGTAGCTGAGACTACAGGCACGGGCCACCACACCCGG
CTAATTTTTTGTATTTTTAGTCGAGATGGGGTTTCACTGT
GTTAGCCAGGATGGTCTCCATCTCCTGATCTCGTGATCCA
CCCGCCTCAGCCTTCCAAAGTGCTGGGATTACAGGCGTGA
GCCACCGCACCCGGCCGAATTTTTTTTTTTTTTGAGGCGG
AGTCTCACTCTGTCGCCCAGACTGGAGTGCAGTGGCCTGA
TCTCAGCTCACTGCAAGCTCCGCCTCCCGGGTTTACGCCA
TTCTCCTCCCTCAGCCTCCCAAGTAGCTGGGACTACAAGC
ACCCGCCACCTCGCCCGGCTAGTTTTTGTATTTTTAGTAG
AGACGGGGTTTCACCGTGTTAGCCAGGATGGTCTCGATCT
CCTGACCTAGTGATCCGCCCGTCTCGGCCTCCCAAAGTGC
TGAGATTACAGGCATGAGCCACCGCACCCGGCCGAAATTT
TTTTTTTTTTTTTGAGGCGGAGTCTCGCTCTGTCGCCCAG
ACAGAGTGCAGTGGCCTGATCTCAGCTCACTGCAAGCTCC
ACCTCCCGGGTTTACGCCATTCTCCTGCCTCAGCCTCCCG
AGTAGCTGGGACTACAGGCGCCCGCCACCTCGCCCAGCTA
GTTTTTGTATTTTTAGTAGAGAAGGGGTTTCACCGTGTTA
GCCAGGATGGTCTCGATCTCCTGACCTCGTGATCCGCCCA
TCTCGGCCTCCCAAAGTGCTGGGATTACAGGCTTGAGCCA
CCGCGCCCGGCCGAAAATTTTTAAATCAACCAATAAAATT
AACATAAACATAATGTAAGATTTTACTTTAGCCATTAAAG
TCCTTGCTCTTCTCATTAAAAAAACTCAAAAGAAACAACA
ACTAAGTGGAGCCTCATCTCAATGCTGCTAATAACTAGCA
CAGAGGCAAAAAGGAAAAGTTAAAGGGCATCCCAGCTTCT
ACACTAGACAATCAATTAACGAGTCAGTATGATTTGATTG
TTTTCTCCATGTACATACAAGTTCTAAAGGGTAATCACTG
TGCCGAATGCGGTGGCTCACGCCTGCAATCCCAGCACTTT
GGGAGGCTGAGGCGGGCGGATCACCTCAGGTCAGGAGTTT
GAAACCAGCCTGACATGGCCGGGAGCGGTGGCTCAAGCCT
GTAATCCCAGCACTTTGGGAGGCCGAGACGGGCGGATCAC
GAGGTCAGGAGATCGAGACCATCCTGGCTAACATGGTGAA
ACCCCGTCTCTACTAAAAACTACAAAAAACTAGCTGGGTG
AGGTGGCGGCGCCTGTAGTCCCAGCTACCCGGGAGGCTGA
GGCAGGAGAATGGCGTGAACCCGGGAGGCGGAGCTTGCAG
TGAGCTGAGATCCGGCCACAGCACTCCAGCCTGGGTGACA
GAGCGAGACTCCGTCTCAAAAAAAAAAAAAAAAAAACCAG
CCTGACCAACATGGTGAAACCCTGTCTCTACTAAAGATAC
AAAATTAGCCGAGCATGGTGGCAGGCGCCTGTAACCTCAG
CTACTCAGGAGGCTGAGGCAGGAGAATTGCTTGAACCCAG
GAGGTGGAGGTTGGGTAAGCCGAGATCGCGCCATTGCACT
CCAGCTAGGCAACAAGAGTGAAATTCTGTCTCTAAATAAA
TAAATAAATAACAATGTTTTTTAGAGAAAGGGTTTCATTC
TATCATCCAGGCTGGAGTACAGTGACGAGCTCATAGTTCA
CTCTAGTCTTGAACTCCTAGTCTCAAGCAATCCTCCCACT
TTAGCCTCCAGAGTAGCTGAGACTACAAGAGCGTGCCACT
GTCCCCAGTTGAAAACGTCTTTTTGATATCAGAAGTCTGA
TTTCGTTGTATATTTTCACAATTCCAGACATTAAGAGGGC
AATTAACAATTAAGAGACATAGATCACATAATCACATTTT
CCAGTCATTTAGCTTAAGGGTTGGTAGTTATTTTTTGATC
TTTATTACACCTTCTTACAATCTTGGTGCTATTTTCTTTC
CTCTTTTTCTACTTAATCCCAACACTTCTCTCCATTTCCC
TTCTCCTCCCACCTCTTCTCACCTGTTACCTTTCAGATGT
GGCAGGACATTGACCACCAAATTACTAAGTTAACACACAA
AAAAAACATTTTAAGACAACAGTTAAAAACTGACCGAGTT
CTGAATTAGTAGCTAGCTTGGCAGTTTTCTAGTTAAACTA
ATTACTCTAACTGGAAAAATAAAATTATATGCACACACGG
TCTGCTTACCTCTTACAACTTTAGTATCCCTCCATCAAAA
AATAGACAGGAGAGAAAAAGAGAAAAAAAGAAAAAGCAGT
ACTTCTTAGGACTCACTGACTATGAGAAAACTGGTACTTG
CAGCATCTTTGTTTAAATGATTCCTTTGATGTAGTTAATG
ACCTTGAATGTTTTAAATGCTCTGAGTCAACAAGTAGCAT
GCCATAAATGTTCTAAGTTATTTATAATACCACTACTGAA
ACCACACTTGTATAGCCACCTTTGGGGAGACGGAAAGGAC
TAGCGCTTTTATCCCCATTTACGTAGAAATGGAGACACAG
CTAGTAAGTGGCAGAAATCGGAAGACCATAGATTTCTGGA
GGCCTTGTCTACAAATACCTGGTTTAAGTAAATATAGAAG
ACAATTCTGCCCCATCAAGAAATGGGGAACTGCTACAATC
TCCCATCAGAGTTCAATGAGGGCTGCAAAAGCATTAAAAT
GTATTGACAAGTTTATGTCATTGATTTTCTCTCAAGAGTA
ATGGCAAATGGTATTCATTCAGCACAATGAGTAGTCAATA
AATGATGTTAACTTATTCTTGTAAGAATATTCAGTCTGTC
CAGAACTAAGTCCTCTCTTAGAGCTATCCCCTATTACCCA
ACTCAAACATCTCTACATCCAAGTCTGCTTAAGAAAACAA
AGAAGATGCTTCACCTACCAAAAACCTGACTATCTTTGGA
AAGAACCACGTATGTGTGCTAGGATTAGCAGGAAGGTCTG
ATTAGGATAAACCATGTTTCCTACTCACCATACTGTGATG
GGAAAATGTGTTCCCTGAAGCAGGCTGTGATATGGCAGTC
TGCTTCGAATTACTGAACACCAGAGGCTGGGCCAGAGAAG
GAGCCTGAGACGGATCCAGATTAGATGAATCATTCTCCAT
TGTAGATGGTGTCTTCCCCAGCAGAACAGCAAGGTCAATT
CTAGTGGGGAAGGGAAGGGATCTTGATGAATAACGACTGA
ACATGCTAACATTCCCCAACACTCAAATCAGATTAGATCA
AAATGAAGCCACTTGCTAGGGCTTCTTCTAGCCCTTTTAG
GGCTCAAACGCAAAGCCTTGAAATGCTTAATTTCCCAAAA
TAACTGATGCATAAGAACCACTATAGTATATAGCTGAATT
CCACTGATGTTGCCAATAATAATGATTAATTTTTTGTTAT
TAATTTAATGAAATATCAAATGTTAGTTTTTTTTTTTTTT
TTTGAGACAGAGTCTCCCTCTGTCACCCAGGCTGGAGTGC
AGGGGCTGGAGTGCAGTGGCTGGAGTGCAGGTGTGAGCCA
CCACACCTGGCCCATTACTGGTTTATTGTAAAGGTACAAC
TCAGAAACAGCCAAGTAGAAGAAATGCACAGGGCAAGGTA
TGAATGCGTGTGTGGGTGGGGCACACACACCTTCCTTGTC
TTCTGCAGGTATCCTGAAGCTCTCCAAATCTTATTGTTAC
GAGTTTTATTACCTAGGCATGATTGATTAAATCATTGGCC
ATTGGTGATTGGCTCTTCTTTCCCTGACTTACTTCAAGAC
AAGTTACATACTCAGTGCTGGTGATATGAAAGGCTGATCT
TTGTAATTAAAGTGCTATTTGTGGGGAGAATCAACTTTAA
AATTGTAACATATAAACTTCCATTCAGTAGATTAACTAGT
ACTAAGTCTTAGAAGTCTCTCCATCAACTGGTCGGGCATG
GTGGCTCACACCTGTAATCCCAGCCACTTTGGGAGGCAGA
GGTGGGCAGATTATCTGAGGTCAGGAGTTCGAGACCAGCC
TGGTCAACATGGTGAAACACCATCTCTACTAAAAATACAA
AAATTAGCCAGGCGTGGTGGCAGATGTCTATAATCTCAGC
TACTCGGGAGACTGAGGCAGGAGAATTGCTTGAGCCCAGG
AGGCAGAGGTTGCAGTGAGCCGAGATCATGCCACTGCACT
CTAGCCTGGATGACAGAGTAAGACTGTCTCAAAAAAAAAA
AAGAAAAAAAAAAGAAGTCTCTCCATCAACTTAAGAGGAA
TGTAAGGTAATTTGGTTATTTATTATTACTGACACCATGG
GAGTTTATAAATGCCAGTGCCACTCCTCCTTACAGTTAGC
AGATATGTTTAAAGAAACAGTAATAAATTTTACTGCACAC
TTGCCTCTGACCAGCAGTGATTGTCACATTCTCCGCAGGC
AGAGGCACTGAAGACACGTTAGAGGCAGTGAAGATCTTGG
TCTCAGAAAGCTGGAAAACAGAGGGATTAGTCACTCTTGG
TGTCAGGGATGCTACAGTCAGAAACTTGGCATAGGTAAGG
GGAATTAAACATCAAGAAAAAGTGAAAGCCCTATAAAGAG
AAAACTATCTACCCTGAGGAATCCTGAATGGATTGACTTT
CAAGACATTCAATATATCCTCAATGGTTTTAGCCAAAGAA
AGAGTAGAACCAAGGAACCCAATAAAATATAGTAGAGTCA
CATGATCATATGCATACTGAACTTACAGGGATGCTAGACA
TAAAAAAAAAAAAAAAAGGAAGAAAATCCCTCTATATTTT
CCCATTACAGTTCCCAATTCCCACCTCTACCCAAAGCACA
CTTGTATTCTACTACTCCCTTCACAGCCCCACCCCTCCCA
AAGAAAGATCATAACCAAGATGAATAAATAAATAAAAGAA
GTTCATTTTTGGCTTTTGAGCAGTAAGGGCCCAAGTACTG
GTGAATTAAGGTTTTTTTCGGAGATCGTTTTAACTAGATG
TTATTTTCACCTTAATATTTGACTTTGTGACATCTAGTGT
TTCCACTATTAAGGCATCAAACTTAGGTAAGCAAATGCAG
GGATTAACTTTTCCTACTATTCAAAAGTTGATTTGGGTTT
CAGTTTTATTTCTTGATTAAAATCGCTAAAGCACAGAGAA
TCCACTCTCCCCTCAATACCCAACACCATGTATCATTCTC
TGAAAGTTGCTTAAGCAGACAAGCCAAATCTCAGAAAGGA
ACATAATTTGCCCATTTTCACAAAGCAGTCTAGTTCGTTG
ATTATACAATAGAAAATAATCACCCTGTGATGCTGATGCC
TCTGAAATTTAAAAAACCCAGAACTGGCAACCAAAACAGT
CTTCACGTCATTTCCTCTTATCACAAAAGCTGTCTTGCCT
AACTATGCGAAAGTATAGAAAAGTACACAGATTAAAAATG
TTAAAACAAGAGTTTATCCACGATCAATGAAAACCACAAT
TCATAGCAAAAGCTTGACTGTGACCAGGAATCAGCAAAAT
TCTTATTCAGGTAGTATTCAAATGAATTCACAGAGCTTGT
TTACATGCCACCCATCTATGAGGTTTCCAAGTTGAGTCAA
GCTGGCAGATAGCTTGACAGATATTTATCTCAATCACAAT
TATACAGTTGGGCTTCAAATAAATACAAGGGTTCCAGAGT
CAACCAGATTACAAGTTTGAGGATTTGGTACCACAACACT
AGCTTTGTATCCACTGCCAATCCATTACAGGACCTTAAAG
GAAATACTTAAATGCACCAAGTAGTCATGTACCACCAGCA
GCTATTACTCAATGCACTACCTGTCTAATTCCACTTCTGG
TGCCCTACCCAACCACCAATCTCTTCCTGGGATAAATCCG
ACAATCAGATATTGGACTTACACAAGTGCACTTGCCCTTT
CCATAGTGTGGTTCCACAGAGTCCTGTTCATGCCCAGTCT
CCTTCATATAACATATGTGAAATGTTCTGGCTCAGAACAC
TATTTTGGATGTAAAAGTTTTGGGTCAGAATCTTAAGGGT
GAATTTTGAGGGGTAGAAACATACCCATTTTCTATCCCTA
AACAACACTTAGGGATAGAAGGCATTAGCGAGGAATGACC
TGGGAATACCTACATCTTCATTCCAGTCTTCAGTCCCCCA
CTCCTCTGTTGCAGTCCTCCATGCGCCTGAGAATAAAGAA
AAATATTGAAGTAACTTCAATATTAAATGCCAGTACAAAG
CATGTGTAGAAAACATCAATGTATTAATTTTTTTGGCTGC
CAAAAGTATGACTACAATTTAGTAATCAGAAGAAGGCCAG
GTGCAGTGGCTCATGCCTGTAATCCCAGTACTTTGGGAGG
CCGAGGTGGGTGGATCACTTGAGGTCGGGAGTTCCAGACC
AGCCTGACCAACATGGTGAAACCCTATTTCTACTAAAAAT
ACAAAAATTAGCCAGGCGTGGTGGCGCATGCCTGTAATTC
CAGCTACTCAGGAGGCTGAGGCAGAAGAATGGCTTGAACC
TGGGAGGTAGAGGTTGCAGTGAGCCAAGATCGCGCCATTG
CACTCCAGCCTGGGCAACAAGAGTGAAACTCTGTCTTAAA
ACAAACAAACAAAAACAAAACAAAACAAAACAAAAAGAAA
TTCTTGGGCTTCAAAGATAGGGAAAGACTCTTTAGAAAGG
GATACCTCAGAGTACCAGGGTTTTAATAAGATTATGATTT
CACAGCTACTTTCAGTTTTTGTTATAAAGCAGGGATTGGG
GTTGGGGGCAGCAGACAACCACCTAATGCTCGAAGCAGTA
TCTTTAAGGCCCTCAGGTCGATTTAGTGGTCAATTCAGTG
AAATGGCAGCAACCAATTTAAACCATAACATGCAAACTAC
ACCTATCTATCTAGTATAAGACAAAAAAAAACTGCAGGCA
GTCTGAAGGATAGTGGCACTGATAGAGAAACACAAATGGT
TACCACATAATAGTGAAAGAGCAGTGAAGAAGGGTGGGTT
TGAAACCCGAACTGAGGGCACTGAAAACTATCTGCTATGA
GAATTGGATTAAAAATGCATACTCAGCAGAAGTCAAGTTT
ATAGATTTTATTGGTTTAACTATATAAGAAAAGCCCCATA
TAGAGCTGTTCTCTTCAAAAGATTATGAACAAGACTGAAA
AATCAAGTATTAATGATATTGTCCTAACCCTACTCATATA
GAACTTGAAATCTGACCTGCTGTGGTCATGGCACAGACAA
TCGGAGTATACACTCTCCTTGTGTTTGTTGGTAAACCAAA
GCTGGGACACAGTTTCTACTGCAGAAATCGAAAAGCAATC
AAGCCACCTTCCACATTCCTTTTTTGTGCTTCATGTATAC
ATGTACTTTCAGAAAGAAAAAATGCCCTTTCTTAAAAAAT
AAGGGTGAGAATTTCTATGAGAACCAGGATTCTTCCCTTC
AGCCAAAGGCACAGTAAAAACAAGAACCTGTCTAAAGAAG
GGACAAGAGCACCCTTATTTTCTTGCTAGGATAATATACA
TTAAATAACTCTTCAATCCTTCCCTCCTACTGGAAAAAGC
TTGTAAGAATGAAATGAGGCCGGGCGCGGTGGCTCAAGCC
TGTAATCCCAGCACTTTGGGAGGCCGAGACGGGCGGATCA
CGAGGTCAGGAGATCGAGACCATCCTGGCTAACACGGTGA
AACCCCGTCTCTACTAAAAAAATACAAAAAACTAGCTGGG
CGAGGTGGCGGGCGCCTGTAGTCCCAGCTACTCGGGAGGC
TGAGGCAGGAGAATGGCGTGAACCCAGGAGGCGGAGCTTG
CAGTGAGCTGAGATCCGGCCACTGCACTCCAGCCCGGGCG
GCAGAGCAAGACTCCGTCTCAAAAAAAAAAAAAAAAAAAA
AAAGAATGAAATGAAATGAAAAGTCTCACATTCAGATACT
GCACCACTGAAGAGAAGTATTCTAACACCACATTAGAAAT
ATTCTAATACAAAACCCATCTAAAATTCTTCTAAACATTG
AATAATGCAAAAATCTTATTTCTTAAAGGAAAATACATTC
ATTGTAAAGACTTCCCAGGAAAATATTTAAATTGCACCAG
GGAAATCCCAAACCACTTAATAATGACAATATTCACGAAA
CCAAAGTCCAATATCAGTACAGACAAGTTACAAATCAGAT
TCTTTTCTCCTCCTTCATTGATACCACACTTTCTTCTCAT
TGACATCCATCTTATCCTGGCTCCATGGAATCCAAGATGA
GTTAGCACTTACACACAATCCTAGAGTTAGATGTGATCTA
ACAGGTTATTTAATCTAGGCTCTTGATGCAAGAATTTTTT
TCTGCACACTGATGACTTCAACTGGGATGGAAAGGAGGAA
TGTAGATACCTAATTGATATGTTCCTATTCAGGATACACG
GTCATGGCTGAGGAGGAGAGATCTAAGGAAGCATTAAGGA
ACAGTAAAGATGGAAATGCTCTGAACAACAGACTAGGGTT
TCCATTCCATTAGCAGAAAGCAATCAGTGTAACTGTCAAA
TATTCATTAAATAAACAGAAAGAAAAGTGGACACAGAAAA
AAGAGAGGAAAAGGCAGAAAGAGAAAAAGCAGAAAGATAG
AAAAATGACCTATCCACAGATATTTCAGCTCATAAAAATC
TACAAACATGTCCGGGGCAGTTAGGCACCTGGATGTATCA
TACCAGGAGCAGTCTCAAATTTTCGGGGATAATTTGACCC
CTCAACCCCAATGAAATTAAGTCCTGAAACAAAAAAGAAA
AGAAAAAACAACCAGTGAAATTTTGCTTCTAAATGAGAAT
GTCTGCCCAAATACATAATTCCCATTGTACCTGTGGATAT
TTTAAGGGTAGGTTCGGATTTTTTTTTTTTTTTTATTTAA
AGGGGAAATTGAAGTTTGCTATCAGGAAAACACAAAAAGA
GACCATGCATGAAGGTATGTTCATACCATGAAATTAACAA
TGGCCAGGTGTGGTGGCTCACACCTGCAATCACCAGCACT
TTGGGAGGCCAAGGCAGGTGGATCACTTGAGGTCAGGAGT
TTGAGACCGGCCTGGCCAACATGGTGAAACCCCATCTCTA
CTAAAAATACAAAAATTAGCCAGGCGTGGCGGCGTGCACC
TGTAGTCCCAGCTACTCAGGAGGCTGAGACACAAGAACAG
ATTGAACTCGGGAGGCAGAGGCTGCAATGAGCCAAGATCG
TATCACTGCACTCCAGCCTGAGTGACAGAACAAGACTGTC
TCAAAAAAGAAAAACAGAAAAGAAAAAAAAAAAAAAAAAG
AAATGAACAACAATGGGAATTCATGAAGCTATAATCAACA
CTTTCACACTAAAAAGATGATAGTGGCATCACATTCAGCC
ACAAATCAGATTTCCAATTCCAGCCTTCCACATCTGCTTC
CTTTTCTATTCAGTAGAAATTAACACACACACACTTTACC
TTTCCCTGTTTACCCAACCAGATCCTTACTGAAGACAGCT
AAGGCTAAGGACTGGGACCCCATGCCTGAATTTCCATTCA
CAACTAAAACCAAACTTTTCAACTTCCGCCATCTTACCTG
CCAAAGATAAAAAGCCAAATACCCAGGAATAAGCTAGAGC
TCAAAAACAGTAACTTATTTGTTATAGACTGCTACCACTG
CCTCTACAAAGCCATCAATAGATGAATGAAGAGCAGTTCT
AATGCCTCCAGAGTATAGCAAGTTAAACTATAACAGGACA
TTTCACAACTAAACAATGCAGAAATTCAAAGATACCTATA
ATTCAACTTCAGCCTCCACCCATGAAATGTGTTAAAAATG
AATTTATAAGATAGCAACTTGGCGAACAAAAAAAGCAGAC
AACATTCAGAGTCTCAGGAATAATATATTGTAGGAAAAAG
GTGAGAAGCTATTTGTGCCAAAGGCTCTCCTAAAGGCCCA
GAGATCACGTATCTGAGAAAGGTGACAAGGCAAATTGAAA
CAGGTAAGGAGTCAAAGAGCCTATTTCAGGCCCTACTCAT
CCCCCTTTGTAAGAGGAAAAAAAGCCTTAGGCTCTCATGT
GTTAGCTCAGCCAGAATATGGCAGCTGTTCAAGAAAGTAC
ACCAGAGTTTTCTTACTAAAATGAACTGCTCTTATGAAAA
GTGGCACACGTATCTACCCCCAAACACATCTTAGGTGTAT
ACCACAGCTTAACATATCCTTAAACATTTATATCCAGCCC
AGACACAGGCACCACAGTCAGTTAACAAAAAAGTAATCTT
ATTCCAATCCTGAATACTCCATCACACCAAGAAGGCTGTT
CAATGGGGCACCAGAAAGACTAGAGAGATTTCAAAATCCT
TTTGTTCAGATACTGACATGTCCCAAAAATAAAGGGAAAA
AAAGGATATTCTTATCTCAGTAACAGGAAACAAATGGATT
TGATTCTGGGCCTTGTTCATCTTTACAAGCAGTAGCTTGA
TTAATTAATTCTGGCTATCTTTTCAAAAGGCAAAGCTACC
CTAACATAAACACTAGAAAATACACTTGGACCTAATAGCA
TGACATAGTATAATTGAAAGGGCATGGACTTTCAGTGTCT
AACAACGCTGAGTTCAAATGCTAGCAAATTTATAACCTTT
CTTTCAGCCTTAGTTTTGTCATCTGGAAAGTGATGATAAA
TAATGTCTATTTCATACAATATAAAGCAACATTAAGTGAA
ATAGCATGCATAATGTGCCTATATGCACGTTACATAAACA
GTACACATAGTAATACAATTGCCAGCCCTTTCTCACCCTA
TCTCCATAACCAAATACTATTCCTCCACATTTTAATGTAA
CTATAACCACAAAAAAACTATTTCCTTAGATTCCCAGAGA
CAAGAAATGAATGATAAATGGTCACTCACTCGTCCCATCA
TCTGGTTCAAAGTGGCCAGTGTTGTTCCACGTATTGCCGC
TACTATTGCCATAGTTATCATCAGTATTGGCTGGCTCTGC
ATAATCAGCTGGGTTAAAGGTTCTGGAAAAAATAAAACTT
AAAAGAGTCTTTGACCTCTAAGCAGCTTTGGCAAATATTA
ACTCAAAGAATCAAAATCTTGACTGTATCCTTTCTAGTAC
AAATCTATCATGGCCCCATTCTATAATCCTGTGTGTTACC
TACTTTTTCTCACTTATCACTCCACCCAAAATTTCATGGT
ATAATCTGAACATATATCTAAGACAGTCTGAGAAAAGAAC
AGGTATATTGATTCAAATAAAGATATATAAAATATAGGTA
ATGATCCAGGTGGTAAAGGTTTATCCCTAAGAAATGAGTC
CTAAGTCCCCACATCTTTTTGACCATATAGTCTAGAAATC
ATTCTGATCATTCTGGTTAAGGCTGCCTACAGTAATTTTT
AAGGGAAAAAAAACTAAGACACTAGATCAATGGAACTTAC
CCCATTCCTTGAGCAGAAAACCTTCCTCCTCGCCTACCAG
AGCCACCTAAAGAAAGAATGACAAAAAGAGAAGAGAGAGG
TATCTCAGAAGTTGATATAAGGCCGGGCGCGGTGGCTCAA
GCCTGTAATCCCAGCACTTTGGGAGGCCGAGACGGGCGGA
TCATGAGGTCAGGAGATCGAGACCGTCCTGGCTAACACGG
TGAAACCCCGTCTCTACTAAAAATACAAAAACTAGCGGGT
GAGGTGGCGGGCGCCTGTAGTCCCAGCTACTCCAGAGGCT
GAGGCAGGAGAATGGCTGTAAACCCGGGAGGCGGAGCTTG
CAGTGAGCTGAGATCCGGCCACTGCACTCCAGTCCGGGCG
ACAGAGCGAGACTCCGCCTCAAAAAAAAAAAAAAAAAAAA
AAAGAAGTTGATATAAAACTTCCTTGCCAGGCAGGCACAG
TGGCTCATGGTGGTAATCCCAGCACTTTGAAAGGCTGAGG
GCGGGTGGATTGCTTGCATCCAGAAGTTCGAGACCAGCCT
AGGCAATAGAGCAAAACACTATCTCTACAAAAAGTACAAA
AATTTGCCAAGTGTGGTAGCACACGCTTATAGTCCCAGCT
CCTTGGGGTGCTGAGGCAGGAGGATCACTTGAGCCTGGGA
AGCAGAGGTTGTAATGAGCTGAGACCACACCACTGCAGTC
CAGCCTGGGTGGCAGTGAAACCTTGCCTCAAAAATACAAA
AAACTACCTTGCCAGCTGAGGCAGCTCAGGAATAAAAAGT
AGTTGATACTATCAGATGTTCTTTCTTTCTGTCCCATGTT
ACACATCAGAAATAGAGTAGGACTACTAATAAGAGTAATA
GAGGAGGACACGTCAGAGAGATTATTCTTTTGCTGGTCAG
ACTACCACGTCCTCAAGCAAATACAATATTAGCAATAAAG
ACTAGAGGAAATCATATCTACCTTCTTTCTCACTCTCCCC
TTCTGCAACCTCTAGTATACGCATGAGACCTCAATAATTA
ACTAGACTTCATGTTAATTTGCTTTTAAACAAAGAAGACC
CTGGGGCCAAGTGCTGTGTCTCACACCTATAACCTCAGCA
CTTTGAGAGGCCAAGCAGGAAGATCTCTTGAAGTCAGGAG
TCTGAGACCACCCTGGGCAAGACATTGAGACTCCATCTCT
ACAAAAGCATTTAAAAATCAGCAAGGTGGGCGCATCACTT
GAGGTCAGGAGTTCAAGACCAGCCTGGCCAATGTGGTGAA
ACTGCGTCTCTACTAAAAATACAAAAATTAGCTAGGCATA
GTGGTGCACGCTTGTAATCCCAGCTACTCAGGAGACTGAA
GCAGGAGAATCGCTTGAAGCTGGGAGGCAAAGGTTGCAGT
GAGCTAAAAATGAGCCAGGTGGGCCAGGCATACTGGCTCA
CACCTGTAATCCCAGCACTTTGGTAGGCTGAGGCAAGTGG
ATCACCTGAGGTCAAGAGTTCAACACCAGCCTGGGCAACA
TGGTGAAACCTCATCTCTACTAAAGGTGGAGGCTGCAGTG
AGCCAAGATGGAGTCACTGCACTCCAGCCTAGGCAACAGA
GTGAGACTCTGTCTGAAAAAAAAACAAAAAAGTGGCTCAT
GCCTGTAATCCCAGCACTTTAAGAGGTCGACACGGGCGGA
TCACAAGGTCAGGAGATCGAGACCACCTTGATCGAGACCA
TCCTTGCTAACACAGTGAAACCCCATCTCTTCTACAAATA
CAAAAATTAGCTTGGCGTGGTGGCGGGTGCCTGTAGTCCC
AGTTACTCAGGAGGCTAAGGCAAGAGAATGGTGTGAACCT
GGGAGGTGGAGTTTGCAGTGAGCTGAGATCACGCCACTAT
ACTCCAGCCTGGGTTACAGTGCGAGACTCCGTCTCAAAAA
AAAAAAAAAAAAAAAAAAAAAAATTAGGCATACTGGCAGC
CACCTGCAGTCTTAGCTACTAGGGAGGCTGAGGCAGGAGG
ATCACTTGAGCACAGGAGTCTGAGCCTGCAGCGAGCTATG
ACTGGGCCACTGCACTCCGGCCTGGGTGAGAGTGAGACTA
CCTCTAACAACAAAAAATAAAGCAGACCCCTAATGAATAA
AGAGTAACCTGCCCCCAATATCCATCCCCCAACAAACTGA
TCACCTCTGCCTCGGCCACGGCCCCTTCTGCCTCTTTCTG
TTCCTCTTCCAGAAGGCCCTCCACTCTTGGTGCCATCCAA
TCCATTTTCTTGACCTCGAACTGAAATAAAAAGAAAAATT
AAAAAAAAACAAAAAAACCAAACCACAGATGGCCAGAGCA
CAGTCAACAAGATATATACAAATATATAAATGGTATGTAA
TATGGTATTGGGAATAAAAAAAACAACGAAGAGAAAATGA
GCTAGAAGGATGGGAACATGTTACTCAGGGAATGGTAATG
TGCCTTAACGGAGAGCTGCAAGTCAAATTTAACTTTACAA
ATGACTACAGGGTAATCTCATGCCAGACTGGTGGCTATTG
GTAGAAAAGGCTTACATGCAAGAGATGTCAAGGTCTCAGA
AGAGATGATGGCAAGAAAAGCAAAAGGATAATATAATGGT
TCTTGGGTCCTGCCTAGCAGGGCCCTGGCACATCCCTGGA
GTCTAGACATTACTGACCCACAGCTGGTTTTGATAAAGCC
CCATGCATACACTCTCGTCCACGGCTGGCACCTCTCCCCC
GTCTTGGTGGCCCACCACGTCGCCGACTATAGTCTCTGTC
CCGGTCTCGATTTTCTTTGCCTTCCTCGTTGGATTCCGTC
TGGCCACCATCCTTCTGGCCTGAGACTCCCTTCTTCTTCC
CGACCATCTCCCAGGAATGCTATAGAAGGGTAGAGCATTC
ATATCTAATCAATATGGAGTGCTATCAGGACACCAGAGAT
GAAAGCTGGGACAACTGATTGACTTAACCATTCTCCACTC
AGCATCCATGTCTAAGACGCTTCCATTAGTTTGTTTTTAC
TTCTGTTTAAATATTTTATACACATCGCTACCAAAAGCAA
AGTCCTTTATTTTTTATTTTATATTTATTTGTTTGAGACA
GAGTCTTGCTCTGTTGCCCAGGCTGGAGTGCAGTGGCGTG
ATCTTGGCTCACTGTAACCTCTGCCTCCCAGGTTCAAGCG
ATTCTCATGCCTCAGTCTCTCGAGTATCTAGGATTACAGG
CACACAACACCATACCTGGCTAATTTTTGTATTTTTAGTA
GAGACAGTGTTTCACCATGTTCACCAGGCTGGTCTCTCGA
ACTCCTGACCGCAGGTGATCCACCACCTCGGCCTCTCAAA
GTGCTGGGATTACAGACGTGAGCCACCAAGCCCAGTCTTT
TTTGTAGGGAAGGTACTTACAGGAAACAGATTGCTGGGAT
CACTTCCAAGAGGATTACAAAGACCTCTATCTAATTCAGT
CACTTAAGCATATTAGTCAAAGGACCAAGGTATTGGTCCT
TATCTTTCAAGGGTTATTTCCTGGGCTAAAAAAACAAAAA
ACAAACAAACAAAAAAACACTAATTTCCTTCAGAGTCAGT
GACCCACAACTTTTTATAGCATCATTCATACCAAATAAAG
CAAAAAAGAAAACAATGTTTCGAAAAGTTACCTATGAATT
CAGAATGAATGAGCAGCATTCTACTCTTGGGCACATTCTC
TAATCTCACCCATAAATTTAGGAGGAAAACAACTATAGCT
ACCTACCTACAGACACACACACAAACACACACACACAGCA
ATTTCATTTAAAAGATCAGGCTGATGGCCGGGTGTGGTGG
CTCACGCCTGTAATCCCAACACTTTGGGAGGCCGAGGTGG
GTGGATCACGAGGTCAGGAGATCAAGATCATCCTGGCTAA
CATGGTGAAACCCCGTCTCTACTAAAAACACACAAAAAAA
TTTAGCCGGGCGTGGTGGCAGGCGCCTGTAGTCCCAGCTA
CTCGGGAGGCTGAGGCAGGAGAATGGGGTGAACCCAGGAG
GCGGAGCTTGCAGTGAGCTGAGATGCCCAACTGCACTCCA
GCCTGGGCAACAGAGCAAGACTCCCTCTCAAAGATAAAAA
AAAAAAAGAAAAAAAGGGCTGGGCGTGGTGGCTTACACCT
GTAATCCCAGCATTTTGGGAGGCTGAGGTGGGTGGACTGC
CTGAGGTCAAGAGTTCAAGAACAGCCTGGCCAACATAGTG
AAACCCTATCTCTACTAAAAATACAAAAAATTAGCTGGGC
GTGGTGGCAGGTGCCTGTAATCCCAGCTACTAGGGAGGCT
GAGGCAGGAGAATTGCTTGAACCCAGGAGGCGGAGGTTGC
AGTAAGCTGAGATCCTGCCATTGCACTCCAGCCTGGGTAA
GAGAGCGAGACTCCGTCTCAAAAAAAAAAAAAAAAAGAAA
AAGAAAAAAAGATAAGACTAGGTGTGGTGGCTCACACCTA
TAACCTCAGCACTTTGGGAGGTCGGGAGGTGAAGGCAGGA
AGATCGCTTCAGGCCAGGAGTTCGAGACCAACCTAAGCAA
CGAAATGAGACTCTGGTCTCTACTAAAAATTTAAAAATTA
GCCAAGTATGGTGGTACACTCCTGTCACCCCAACTACTTG
AAGGCTGAAGCAGAATGATCACTTGAGCCCGGGAGGCTGA
GGTCACAGTGAGTCATGGTTATGCGACTGTACTCAGTCTA
GGTGACAGAGTAAGACCCTGTCTCAAAAAGTATATAAAAA
TAAAAATAAAAGACGACCAAACAACAGTCACAGCCCTGAC
CCCAAGAGATACTGATTATAGGAAGCCTTCCATCCAGGTT
TTACTCGCAGTGTTCTCCCTGTATTTCCTAAATTGTTATC
AGTCAATTTAACTTTCCCCAGTGAAAAATGTATATCTTTG
ATACATTTCTAATTGCAAGAGGGAAAGTCTGTGGTAAGGA
AAATAAGCCAAACACCCTTGCAAAACACTCTTCCTCAGGA
AAATGAGCATTGTAAACTAAAAGTTTTTTAAAAAATGCAT
ACCTTGATTTACACATACCTTTGCAAAAAACCTATACAAA
CAAAACTTCCAGGACAAACACCAACACTATCAGATTTTTC
TTTTCTTTTTTTTTTGAGACTTAGTCTTGCTCTGTCACCA
GGCTGGAGTGCAGTGGTGCAATCTTGGCTCACTACAACCT
CCACTTCCCGGGTTGAAGTGATTCTCCTGCCTCAGCCTCC
CAAGCAGTTGGGGCTACAGGGCACCACCACATCCAGCTAA
TTTTTAGTAGAGATGGGGTTTCACTATGCTGGCCAGGATG
GTCTCCAACTCTTGACCTCGTGATCCACCTGCCATGGCCT
CCCAAAGTGCTAGGATTACAGGCATGAGCCACCGCACCCA
GCCTCAGATCTTTATTATCTTACCATCAAATTCAATCATG
GCCCTAGTGCTCAGTAACAGCTACCTAGTATCTAATCACT
TTCAGAATATGGGCTGAGTATTAGATAATATAAAATTATT
AACCTTATCAGGATTGATAATAGTATTATGGTCAGGTAAA
AGAGTATCCTCCTTTAAAGGGAAGCATGTTGAAGAACTTA
AGGGAATCAAGTATTAAGTCTACAACTTCCAGATAATTCC
AAGTGCCCACTGATGAGTAAACAAAATGCCACATATATGT
ACAATGGAATTCATTCCTTAAAAAGGAATGAAATTCTGAC
CCATGTCACAATATGGATGAACCTTGAAACATTACGCTAA
GTGAAGTAAGTTAGAAACAAAAGGTCAAATATTACATGAT
TTCACTTATATGAGATATCTAAAACAGGCAAATAGAAATA
GAAAACAGGGTCAGGGATGGTGGCTCATACCTATAATCCC
AGCACTTTCCGAGGCCAAGGAGGGTGGATCACTTGAGGCC
AGGAGTCTGACACCATCCTAGGCAACATGGCAAAACCCTG
TCTCTACTAAACATACCAAAGTTAGCCAGGTCGTGACACA
CACCTGTGGTCCCAGCTACTCGGGAGGCTGAGGTGGGAAA
ATTGCTTGAGCCCAGGAGGCAGAAGCTGCAGTGAGTCATG
ATCACACCACTGCACTCCAGCCTGGGTGACAGAAGACCCT
ACCTCAAAAAAAAAAAAGGTAAAAAGAAAACAGAACGGTC
TCACACAGTTCTGAGATTTGCTTAAAGAAAATAAGTGCTC
ACTTCGGCAGCACGTATACTAAAAAAGAAGAACAGAACAG
AACATAGAAGAGGTTACTTAGAAGCTGGGAACAGGGAGGA
ATGAAGATTTATTATTTAATGGATACAGAATTACTATTTG
GGATGATGAACAAGTTCTGGAAATTAATAGTAGTAATCAC
CACACTCATTATGAATGTACTTAACGTCTCTGAATTACAC
ATTTTAAAATAAGTCTAATGTAATATATCTTACCATCATA
AAAGTATTTTTAAGAGACAAGGTCTCACTCTACAGCCAGG
CTGGAGTGTGGTGGTGTGATCATGGCACACTGCAGCCTCC
AGCTCCTGGGCTCTCAAGTGATTCTCTTGCCCCATCCTCC
TAAGTAGCTAGGACCACAGGTGCATGCCACCACAGCCAGC
TAATTTTTGAATTTTTTTTTTTTTTTTAAGAGACAGGATT
TCACCATGTTGCCAGGCTGGTCTGAAACTCCTGGCCTTAA
GCGATCTTCCCTCCTCAGCCTCCCAAAGTGCTAGGATTAC
AGGCATAATCAAATCCAGTCCACAAAGTTTTTTAAGTTCA
AAAAAACTAAATTTAAAATTGTAACAGGGCCAGGTGCGGT
GGCTCACACCTGTAATCCCAAGCATTTTGGGATTACAAAA
CACTGCCTTGGATTTAAAAAAAAAAAGAAAAAAGAAAGAA
AAAAAGAAAAAAAGGCTAAAATGGTAAATTTTATTTTTAT
TATTTTTTTAATATATTTGAGACAGAGTCTCACTGTGTCA
CCCAGGCTGCAGTGTGGTGGCTCTTGATTTTGGCTCACTG
CAACCTCCGCCTCCCAGGTTCAAGCGATTCTTATGCTTCA
GTCTCCCAAGTAGCTAGGATTACAGGTGCATGCCACCATG
CCTGGCTAATTTTTCTACTTTTAGTAGAGACATGGTTTCA
CCATGTTGACCGGGCTGGTCTTGGAACTCCTGACTTCAAG
TGATCCACATGCCTCAGCCTCCCAAAGTGCTGGGATTACA
GGTGTGAGACACCACACCCAGCCGGTAAGTTTTAAATTAA
AAAAAAAAAAAACTGTAGGCCAGCTGTGATGGCTCACGCC
TGTAATCCCAGCACTTTGAGAGGCTGAGGCAGGTGGATCA
TGAGGTCAAGAGATCAAGACCAGCCTGGCCAACATGGTGA
AACCCTGTCTCTACCAAAAATACAAAAATTAGCTTGGCGG
GGTGGTGCGCACATGTAGTCCCAGCTACTCCAGAGGCTGA
GGCAGGAGAATTACTTGAACCTGGGACGCAGAGGTTGCAG
TGAGCCGAGACCATGCCACTGCACTCCAGCATGGCAACAG
AACGAGACTCCATTTCAAAAAATATATATGTATATAATAA
AAGAATATCTATGTATTACAAAGAGTCCATTGTCCATAGT
AAGTAGTTTACTAAAGTAATAATTTCACAGAGGTGGAAAG
ATTGCTTGAAGTCAGGTGCTTGAGACCAGGCTGCAAAATA
CAGCAAGACCTTCACTTCACCTCTCAAAATGTGTTTTTTT
TTTTTAAACAGCTGGGGCCAGGTGCGGTGGCTCATGCCTG
TAATCCCAGCACTTTGGGAGGCTGAGGTGGGCGGATCACC
TGAGGTCAGAGGTTCAAGACCAGCCTGACCAACATGGCGA
AACCCTATTTCTACTAAAAATACAAAAATTAGACAGGCGT
GGTGGTGCATGCCTGTAATCCCAGTTACTTGGGAGGCTGA
GGCAGGAGAACTGCTTGAACACGGGAGGCAGAGGTTGCAA
TGAGCCGAAAACAGGCCATTGCACTCCAGCCTGGGCAACA
AGAGCAAAACTCCGTCTCAAAAAATAAAAATAAAAAGTAG
GCCGAGCGCAGTGGCTCACACCTGTAACCCCAGCACTTTG
GGAGGCCAAGGCGGGCAGATCATAAGGTCAGGAGTTGGAG
ACCAGCCTGGCCAATATAATGTTTATCCCATCTCTACTGA
AAATACAAAAATTAGCCTGGCGTGGTGGCAGGCGCCTGTA
GTCCCAACTACTTGGGAGGCTGACACAGGAGAATCGCTTG
AACCCAGGAGGTGGAGGCTGCAGTGAGCCGAGATCACACC
ACTGCACTCCAGCCTGGGCAACAGAGCGAGACTCCATCTT
TAAAAAAAAAAACCGGTGTGGTGGCACACACCTGTTGTCC
CAGCTACTAAGGAGGCTGAGGTGGGAGGATTGCTTGAGCC
CAGGTGTCCATGGCTGCAGTGATCATGCTACTGTACTCCA
GCCTGGGTGACAGGGCCAAGAACCCAACTCTTAATTCATT
TGTTTTAAAAAGACTACCTACCCAGGACTTGGAAGTTTGT
GGCTGCCTACTCTTCCAACCCAAGCCTATTACACATTACA
GTTGGTGGGTCATTTTATGCTCACAGTAAGTTAGAACAAC
CCTATAGCTAAATATACACCAGGAACACTCTGGAAGCTAG
ACTCAAAACAGCTTTTAGAATTTATGCTACTGTCTCAAAA
CCTGGCAAGTTTCAGGAAACTGTAACCTTTCTCCCTCCTC
TGTACGCACATCTGCTGCTGGCACCAGATGGGTCTATAAG
GAAAAAGAATTACTATTATCTTCCCAAAGGCACCCTCAGT
TTTCTGAAACAATCTCACCCACCCAAATACATCCAACATC
CCTGGTAGCTGACTTTGCTTCCCATTGGTTTCACTAGTAG
CTGGTCTATTCATAGCATAAACCTATATTCTCCAGCTTAT
TTTCTTTTTTGATACTGTGTAACATCAGCCTTACAGCACT
AGACAGAAGATGCTGGGAGGTAAGATAAAATGTGATATGT
GAAAAAACATTCAGACTTTTAAAAAAACATAAATAGCCCC
ACCTCACTCCCCCCCATAAAATCTAGAGACAATTATTCTA
GAGTAAATCCAAAACAAATCAAAAGCATTATATCTTGATT
GGCCAGACAGTAAATATTCAAATAAGGTCAATAGTGTAAA
ATTTAATCCCGGACTACACTTTTGAAGAAAAAAATCCACC
AATTTAAATTCAATTGTTTTTAAAAGTTTTCCATTATTAT
TTTCCATTGTCTCAAAGAAATTGACAAACCTCCTGCATTT
AGCTAGAGTGACTCTAGTATCAGAAAATTGTTGTATCTGA
GGCCAGGTTCAATGGCTCACATCTGTAATGCTAACACCTT
GGAAGGCCGAGGCAGGAGGATTGGCTGAGCTCAGGAGTTC
AAGACCACCCTGGGCAACATAGTGAAACACTGTCTCCACT
AAAATACAAAAAATTAGCCAGGCATGGTGGTGCATGCCTG
TAGTCCCAGCTACTCAGGAAACTGAGGCATAAGAACTGCT
TGAACCCAGGAGGCGGAGTTTGCAGTGAGCAGGGATATAC
TCTTGCCTGGGAGACAGAGAGAGACTCCATCTCAAAAAAA
AAAAAAAAAAAATTAGCCAGGTGTGGTGGTAGATGCCTGT
AATCTCAGCTACTCTGGAGGCTGAGGCACAGGATCACTTG
AACCTGGGAGGTGGAGGTTGCAGAAAGCAGGTTCGCACCA
CTGCACTCCAGCCTGGGCAACAAGACCAAGACTCTGACTC
AAGGAAAAAAAAAAAAAAAGTTGTTATCTCTAAGGATGAA
TTTTAATATCTATCCCAACCAAAGAGCCCCAGTATAAGAC
CCAATAAATGAAAATGATTTCAAAGTAATACGCTGGACCA
GGTGCGGTGGCTCATGCCCATAATCCCAGCACTTTGAGAG
GACGAGGCGGGCAGCTCACTTGAGCCCAGGAGTTTGAAAC
CAGCCTGAGCAACATGGAGAAACCCTGGCTCTACTAAAAA
TAGGAAAATCAGCTGGACATGGTGGCCCATGCCTGTGGTC
CCACCTATTCAGGAGGCTGATGTGGGAGGATCACCTAAGC
CCAGGACAAGGAGGTTGCAGCATGTCAGTGCACTCCAGCC
AGGGCCACAGAGTAAGACCGTGTCTCAAAATAATAATAAT
AATACACTGCTTATTAAAGAAACAAAATTTCTCTAGTAAG
CATTGCAGGAACATTCCGAAGGTTAATAAGGCAGTCAGAA
GATTACAATTTGCTACAAACGTAAGACAAGCACAAAAACA
GAATTCTCATGAAGTGGGAAGGAGAAGTGAAAGCAACTCG
TCTAAATTCCAGGGCAAGAGATCCTCCAAGATATCCCCTA
TCATCTCCAGGGATGGTCAGCAGGCTACAAAGCTTGTTTC
TCTGCTACCTCAACAGAAATAAGTTCAGGCAATGAAGCAG
TATTGTGCAATGCAAAGCTGATACTGAGGGGAATGTCCTG
AATTCAGAATCAAATATGTAAAATAAATAAAACGAAATAA
AAAGGCCGAGCGCGGTGGTTCACACCTGTAATCCCAGCAC
TTTGGGAGGCCAAGGTGGGCGGGTAAGGAGATCGAGACCA
CAGTGAAACCCCGTCTCTACTAAAAAGACAAAAAATTAGC
CAGACGCAGTGGCGGGCACCCATAGTCCCAGCTACTCAGG
AGGCTGAGGCAAGAGAATGGCGTGAAACCGGGAGGCAGAG
CTTGCACTGAGCTGAGATCAGCCACTGCACTCCAGCCTGG
GCAACACAGTGAGACTCCATCTCAAAATAAATAAATAAAT
AGGAAAAAAAAAAAAAACCAAAACCAAAATCAAATATAGT
GTGTGACTTTGTTCAACAGCAATATCCAAGGCTATCAAAT
CGCACCTCTAATTCAGCCTAACCCCACAGCCTGAAAACAA
GTCACTAGCTTGGAATAAATAATTTATTTCAGGCAAGTGA
TTTCAGGCGAACAATCTCCAAGAAAGTTCCCAACTTAACT
TCGAGAAAAAGGTGCTCTGCTTTAAGGTGTGTTGCCACTT
GCTACTTTTAGAATATTACTAGCCTCCCAATTGAGGACCC
ATGTCCTAGAACACTCTATAAGCACTCTACCGTGTCTGGG
TTTCCTTCCAGAAGAACATTGATGGCTCTGTTGACATCTC
CATTGCAGTCATGCAAAGCAATCACACATTCATCCTGGTT
CTTTCCTGTAATATCAATCAACTGAAAGAGAAAAAAGAGC
AACCATCATGAACAGGCTTATGCTCACACTCCCAATGAAA
GGAAACTAGGTGAAGGGAAATGGTATCAGCTGACTTTGAA
AAAAACAGGTTTAAAAAGCAAAAGATGAGGGCCAGGCACG
GTGGCTCATGCCTATAATCCCAGCACTTTGGGAGGCCGAG
GTGGGCGGATCACTTGAGGTCAGGTGTTTGAGACCAGCCT
GACCAACATGGTGAAACCCTGTCTCTACTAAAAATACAAA
AATTATACAGGTGTGGTGGTGGGTGCCTGTAAGCCTAGCT
ACTTGGGAGGCTGAGGCAGGAGAATCGCTTGAACCCAGGA
GGCGGAGGTTGCAGTGAGCTGAGATCGCGCCACTGCACTC
CAGCCTAGGCCACCGAACAAGACTCCGTCTCAAAATTAAA
AAAAAAAAAAAGAAAGACAAAGGATGTAGAATTTGCCTAG
CAGGTTTTCCAGAACCACCCGTACCCCCAAAAAAAGGAAA
ACGTAGAATTTTGGTATTCTGTTTCCAAAAGCCAAATATT
AACATCTGTGGTTCAGGGATGAGGTCAAAAGTAATTACAA
AGCAATTAAGCATCAAACACAGAACCAAACTCTGAAACAC
ACAGGCTTCAGCATGAATTTCCACATTTCCTATATCCACA
ACTGCTCAGTTTCTACAAAATGGCATCAGCAACAGGCAAG
AGGTTAAAATTAAGGTAAAATTTCCAAACACAGTAACTAT
CCAAAGGGCTATAATAGGAGGGGTGCGGTGGCTCACCCCT
GTAATCCCAGCACTTTGGGAGGCTGAGGCAGGGAGATCAC
CTGAGGTCAGGAGTTCAAGACCAGCCTGGCCAACATGGTG
AAACCCCATCTCTACTAAAAATACAAAAAAATTGGCCAGG
TGTGGTGGCAAGCGCCTGTAATCCCAACTAATCGGGAGGC
TGAGGCAAGAGAATTGCTTGAATTCGGGAGGCAGAGGCTG
TAATAAGCCAAGATCATGCCACTGCACTCCAGTCTAGGTG
ACAGAGTGAGACTTCATCTGAAAAAAAAAAAAAAAACAAA
ACAAAGGGCTACAATAAATTAGAGAATGAAAACACTTATT
TATTGGCCTGACCTATTATATTTCAGGTGAAAATTCTTCC
AATACCTACAGGAGAAAGTATCTTGGCATCTATCTATGGT
ATTTGATTATGCCTTAATCCTGGTATCTTTTCTCATAGCA
TACAGTAAATTAGTGGTACACTCACTTGTTTCACCTTCTC
CTCAAAGTCAGCATCATTATGGTCCGAAATCATCTGTGCA
AGTCTAATTTGTTCTGCAGTGGCCTAGGAATTGAGATGAG
ATCAAGAAAGCATAATCATGAGGCAACAGTTTAGAGAACA
AAAACCTATTGCGTCCGTCTCCACTGCCCCAATTTTCTTT
TCCTTGTAACAAATGAGCAAGTAATAAAGCACCATTTAGG
ACACTTAAATCAGGGATAGGCACGGGTGGTGGCTCATGCC
TGTAATTCCAGCACTTTGGGAGCCCAAGGCACGCAGATCA
CCTGAGGTCAGTAGTTCGAGACCAGCCTGGCCAACATGGC
GAAACCCCAACTCTACTAGAAATACAAAAATTAGCTGGGT
GTGGTGATGCACACCCGTAGGTCCAGCTACTCCGGAGGCT
GAGGCAGGAGAATTGCTTGAACCCGGGAGGAGGAGGTTGC
AGTGAACTGAGAGCGCCACTGCACTCCAGCCTAGGCAACA
GAGCAAGACTCCACCTCAAAAAAAAAAAAAAAAAGATGCT
TAAATCAGTAAAATGACAAAAATTGAGTGAAACTATTACA
GAAAGAGTAAGGAACTCATTCACCAATCTTCACGGTTAAA
GTGACTTCCGTCTTAGAATCACAGAACCACTCTGAAACAT
CTGCCCCTTAATTCATATTAAGTTACAAAGCCATGTGTAA
ACTCTATTCTTATTTCTGTGATAACCAACACCATCCTCTT
ATTCTTAGAGCTTAGAATACTACAAGTCTGACAATAGACT
CAACATATCTTCTGTATATCCAGTGTATGTTAAGATACTA
GGAATTTTACTGCCCCATCTAACTATTATAATTCTACCAG
AAATTCACTTGAAAACACAGATGAAAGAAAAATGCATAAG
GGGAAAATTCCAGTCTTACATATTCAATTTATCTGACCAT
AATCAAATATAAGTAATTCATTCACATTACATACCAACTA
ACATCAACTTGATACGAGAAAAAGAATATATCTACGTCAA
AGTTAATATCCAAGAGATTAATTTACTCCTTAAAACTTAA
AATTGAGCAATGCTCTAAGGTGTTTCGTTTAATTGTGAAG
AAACACAGTGAAGCTGCCAGCTCCTTGTGGGAAAGGAACA
ATCAGGTAAGGCCTCAATGGGACCGGATAGGAAAATAAAA
GATAAGTTGGGGAAAAGAGGAGCAAAGGATAAAATCTGGA
ATGGAAAAGGCTGGCTAGAGAGATATCAAGGTGGGACAGG
GTGCAGTGGCTCATGTCTGTAATCCCAGTACCCTGGGAGG
CAGAGGCAGGTGGATCACCTTAGGGCAGGAGTTCCAGACT
AGCCTGACCAACACAGTGAAACTCTGTCTCTACTAAAATA
CAAAAATGAGCTGGGCGTGGTGGCACACGCCTATAATCCC
AGCTACTTAGGAAGCTGAGGCAGAATTGCTTGAACCCGGG
AGGCGGAGGTTGCAGTGAGCCAAGGTCACGCCACCCATTT
CATTCAAGCCTGGGCAACAGAGCGAGACTCCGTCTCAAAA
AAAAAAAAAGAGAGATATCAAGGTGGAAGGTCTAAGAAAC
AGAAAGGTATTGCTAAAACGGCCCAGGTAAGACAAGGGAA
ATGCTATCTTAAATATCTTAAGAGTTATAGAGCCGGGCAG
TGACTCACACCTATAATCCCAGGAGTTCAAGACCAGACTG
GGCAATGCAGCAAGACTACCATCTCTACAAAAATTTTTAA
ATTAGCCTGGCATGGTACTGTGCACTGGTAGTCCCACCTA
CTCAAGAGGCTGAGGCAGGAGGATCACTTAAGCCCCAGAG
GTTGAGGCTACAAATGAAAGGTGACTATGCCACTGCACTC
TGACTTAGGCAAAGGGAGATCCTATCTTAAAAAAAAAAAA
AGATAAGAAGCACAGGACCCATAATAAAGTGCTAAGCCTC
ATAATACAGTATTAAACAACAAAAAAGTAAGCATTCTGCC
TTACAGCATGTCATGAACAGTTATCAGAACCTAAGTAAAA
GCAGAGCCAAGGACTAGAAAACAAAAATTAGGAACCTAAA
CCAACAGTTCAAAGCACAGAATGATGCTGTACTGCATGGA
AACCAGCATCAGCTGGCAATGCTATCGACGAATCCATATG
CTTTGGGTTATTTACCTGTGGCCGCTGCTTGTGCTGTGTC
TGGTTTTGGTTTTGAGGTTGTTCCCAGTTTCCCCGGGCTC
GGTTAGTGCCCACCGACGTCATCATTTACAGTATATACAA
ATAACAGTATTTACAAGGTAGAATACTGAAAGATTTAAAA
GAAAATTAGGTATTAAATGTGGGCAAAATATGTTAACTCT
CTCACCAGCACCTTCAGCACCAAACACTTTCACTTCTTCA
AAGGAACAAATCAAGATTCATTTATTCTTACAACATAATT
AGCTTGATCAATTCCTTAAGGAGCTATGGCTGTTAATCCA
TTTTTATGTAACAAGAAATGTATAAAGCATGTGTAAGTGA
CTTTTTAAAGAAGTTACAGCAGTTTGGTTACTATTCCCCT
ATAAGCAGACTTTACATTTAGCTAATAATCAAAAGCCTTT
TATATAGGTGAAAGCATCTAAAGTACCTTTGACAGAAGTA
AAGATAATCAGTAATGTCTGGAAACAAAAGCCTTCCAGGA
AGGAAATTAGTCTACACTCCAGAAAAATAATTTTAAATAC
TATATTCAATCACCTAAGAAAACAGCCTTACCTGCCTTAC
AACCTTTTTTATGTAAGCTGCATGTGACCTCCATTGTTTG
GGAAAGCACAAGTTCAAGTCTAGACTCTTCTTTCTCCCTC
AAGTTTCATCTCTCTCAGTATGCTATGGGTTTGTTTTGTG
TTTGTGGGGTTTTTTTTGTTTTTTTAAATCACAGCCTTCA
ACAGGGTACATATTAGCCCCAATGACTTCGTCCAGAATCT
CTGTTCTCTGGAAAATGATTCCAACACACTGCTTTCACAG
GTGCTTCTCTTGGTCTCCTAGTTCACATTTTCAAGAAACC
AGAATGGCAATTACCCTCCACCACTCACCTTAATATACAA
GGAATCTCAAATTTGTATCAAACCAAAAGCATCTAGCAAA
GTTTTATTTGGAAGAAAGTGCTTCTAGGAAATCATTTTAA
ACTTGAGACCTTAATGCTGGCAAGATGACTTAGTTGAGTC
TTTAAAGACACACAGAACACACAGGGCTTTCCCCAAACCA
GAATATAGTTTTTGTTACAAGACTTCTAACAATGAAGGAT
TCTACTGAACTCAAGTTCCTTTAGTTCATACTTTGTTTTA
TAATGCAATCTCAGCTGCTGCATTTAGTACAAAAGAAAAC
ATTAATCATATGATGGAGTGCTCAAAATAATAGGTTACTC
TGCCTTTATTCCCTTCCAAAGAGGATAAGTTTATACTTTT
CTGCTCTATATTTAATTTTTCTTGTTAATGAAACCTTATA
CAGCATAATTCTAGACTGCCCAGAGATATTACTGGATTTG
AGTGGGAGGAAGGACTTCTAAAGAAATATGTAAGGATTAA
CTATTAGGGAAGTGAATTTCATCTGATTTTCTTGGATGTT
ACAGAGAAAGTTGACTTTTTCTATGCATAAATTCTTCATC
AAGTTGCGTCAATAGGTTACACAGGTCTTTGCATCAAGAA
AGATTTTTTTAAGTCAGCTTCTCAGGTAATTTTTAAGCCA
TTACCTCTTCCCCCTACACATATAGGCACACAAAGACCCA
TAAATATTTCAAGCTAGAAAGGATTATTTGCTACACAGTA
GCCCATTTTCCCAGGTTAGCATTATAGCCAAGTTTCAATT
TTACAAAAAAAAAACAGTTGTTTAACCAAGTACCCCGAAT
CCACATCAACAAGACTACATATACACATATATACGTATAT
ATATCAAGACGAGAGGAAAACTATTTTGTTTTAAAATCGG
CTCTAAGATGAACTTTCTAATATGGCATAGTCATTTCCAA
CCCACTACTGTAACTTACAAATAATGACTATTTTCTACTC
CACATGTGATATCAATTTGTGAGAATAAGTTATATTGCAG
GCATAAACTGCATGACTAGCTATGCACGACTGCATATACT
GTACCAGTCAGATGTAAACATATTAAAAAGTCATCTTGAA
AGATATAATTAACCAAGAAAGAAAAAAACCCTCCTAATCA
CTCTTGCTAGTAACATTTCCCTCTTACAAGTGCTTCGAAA
TGTGACTAAGAAAATTTTACCACCTAGTAGTGACAACACT
GAGCAACAGGTCAAAAGTAAGTTATCTGGAATGGATCACT
TGAGGGCACAGAATTAGTAGCAAGCAGACCCATTCCCAAC
TATCACACTGGAGGCGAAGATCTTGTTACTTACTTGCTCT
TTCTTAGAAAATAAAAAGACTTAAAGGAAGTAGGGTGAGA
AGTATTGGAGACCAAGGAAATAGAGGGAGAGTAAATACAG
GTTTCAACACAGGAGTGCCCTTGACTCTTTTTTGAAAACC
AGCTACTTAAAAAAATAGCCAGAGAAATTTCACTGAAAAA
ACTAAATAACAAATATTTATTGAGAATCTACTATGTGTCC
AATACTTCAGGAAAATACAAAAGCAGTATGACTTCGTAGC
TGCCCTCAGGGAGCTTACAATCTAAGAAACAATTCAGAAA
CTGAAGCTGGACTGGGTTGGGTAAAACTTGCTACCTCTTA
ACAGAACAACTAATTTCTGTAGATGCTTTGCTGAAATGGT
CCCTGCATCCCCTTCCCCACCACCCTGAAATTTAGTTAGC
AAGAGTACTTCACAGTTAGGACATAGCAAGGAGGAGCTTT
AAAGATCAAAAATAAAACAGGACATTTTTAGGCCTTTCAT
CACTAGTTTACGTGCCAGCAATACTTCCCATTCACAAAGG
AAACAATCATTGAGATAGTCTAATCTTTAAGGACAATGGT
GTCAGATCTCAAAGCAGTTTTATCAACTGATACACAGCCA
GTATGTTTTAATTCTCTATAATCATTGGGATAGTCTAATA
TTTAAGTACAATGGAGACAGATTTCAAAGCAGTTTTATCA
ACTGATACACAGCCAAAATGTTTTAATTCTGTAGAAATGC
TGGTTACTAGTAACGCTCATCACCTCCCAGCAAGTCACAT
CAGGTATCCCCAAAACAGGATGTGGGGCGGAGAAAGGTAG
GATGGGAGAAAAGACAAAAAAAAAAAAAAAAGATTTCTCC
ATTTAATAATCAGGGAGAGTCAAAGGCAAAAACGTTAACA
ATAATAACAAAAACGCCTGTTACTGTGATGTTTTTCTTCC
CACAACATCCGACACCAGAGGTGGCTACATTTCAAGAAGG
GTGGAAAAGGAGCAGTCTCCAGTTTGTGACATCAGTTTGC
AAAGCAATTTAAGGCTGTCCACAAGGTTAAGGGTTTGAAG
AAATTGGACATTCCTGTCCCATTATGAGAAGAGTGAACAA
ATACCCCAGTGCTCTAGTGACGTCCCTTAAGCGTAATACA
CCCTATGGGGGCTTCCATGTCCAGCTTCCCAAATAACATA
ATTGTTTGGGGTACCCAAACTACAGTATAAACAAGAAGCT
AAAGACAGCAGCAAAAACATATTCCAAGAACTGGGTTGGT
GAGAAAGAAGGGAGGGAAAAGGAGCTGACAAAGAGCCTGG
AAACGGAGAGGGGACGCAAGCCCACGCGTGGAGGATGGGA
GGCTCACCCCCCTCAGCGCCACATCGAGAGCCCACGGGGC
CAATCTCCTTCCTACCTCCCAGCCGGAACAAATTAATCCT
TCGCACACCAAACTGAGGGCCACATGGGGGAGTTTGGGGC
AGCTCCACCCCATCGCCCTCCCTCCCCCACGCCACCCCCA
AACCAGGCTGGATCCGGATCAGGGGAGGCCCGCAGTGGGT
GGAAAGGGAGGAGGCCCTCCTCCGCAGGCACCGGCTGGGG
TGAAGAGAGGGCCCTACCTTAGGCAAGGCCCAGGCCTCGC
TCGCTCGCGCTCTTTCTCGCTCTCCCCTCTCAGGCTCTAG
CCGCATGGCCCCCCCTTCCTACGGCTGCTCCAAGCCCCGC
CCCGGCCACGCTCCCAAATCGAGGCCCCGGCTCTGGCGCG
GCCCACTAGGCCCCGAACCCAACCATAAACAAAACCTCCG
GCGGCCGACTCGAGGAGGGGGCGCCAGGGCTCGCATGACT
ACGAGGGGGGGTGTACAGTGGGGGAATACACGGTGCGGGG
GCCTACCGAGGGAGGGGGCATACGGCGGGGGCAGGGGAGA
AAAGAGGGAGGGTAAAAGGGGGATCGCGGATTTAAAGGGG
CCGCGGACAATACCCGGCCCCGCCGCGCTGCCGCTGCCGC
CGCCGCCGCCGCCAACGCCGCTGCGCTCCCAACTTTACCT
CAGTCTCCTCCACACTGACACCCCGGGCCGCGCCGCCCCT
GTCACGTGATATAAGATTCCCTCTTCCCCACCCCTCCCTC
CTTTTGCCTCTCGCGCTCGCTCTCGCGCCTTTCCCCGCCC
ACTTGCCTTCCTGCGTCCCCCAGCGCGTGACGCTAAAAGG
GGCGCGCACGCAAGCGTGCGCGTGCCACCTCGCCACGAGA
CACCTCTTTCCGGCTCCGCGAGTCCGCCCCGCCTCCTTCA
CGGCGGCCCTGCCTCCATCACGTGACCCACGGATGGCCGC
CGCTTCCTCTTACTGTCGTAGTTCCGCGTCTCAGCGCTCG
ACGCTCTTGGGTGCCATTGCCTGCCTGAGTCACGTGTCAG
GGGGAAGCTGGAAGGCATCGTTCTCCTTTCCCAGCCCCCC
CTGCCTGTCCGCCATGTTTTCAGGCCGGGTCTGGCTTGGT
CTTCCCCCATAAGGAAATGGCCGGGGAGCTCCAGGGGACC
CAGGCGCCGTCGCTGCGGCGGAGCCTGGGCTGACCAGTCA
GGACAGCAGGGTAAACCCGAACAATTCTGCGCGAGGTAGG
GAGGCCATGGCGTCCGGCAGTAACTGGCTATCCGGGGTGA
ATGTCGTGCTGGTGATGGCCTACGGGAGCCTGGTGAGGAG
ATTCCCCCACCCCATTCCTGCTGTCGCATCTTAACCAGTA
GAGACCCTCTTGAACTGTTTCCCGTCTACATTCTCCACCC
ACTCACCTGCGCCTATCTGGGCTTTGATTCCTTACTCCAG
GAGTAGGTGGGAGTTTAAGTCACCTAGTCGGGCCGACCCG
CCCTCTTTGGCCTAGGACTCTCCCCCTAACGCTAAAGCAC
GGACCCCACGCCTCCCTGCTACTGGCTTCTTAGATCCACC
CCTATCATAACGGTCTTGCTTTACCCCAAGTTTTACCCTG
AAACATTCCTGAGAGCCAGAATCTGGGGATTTGGAATGAA
GGCATGCTTTAAAAAAAAACCCAACTGTCTTTTTATTAAA
GGATTTTTACATCTTTTTGGACAGGTGTTTGTACTGCTAT
TTATTTTTGTGAAGAGGCAAATCATGCGCTTTGCAATGAA
ATCTCGAAGGGGACCTCATGTCCCTGTGGGACACAATGCC
CCCAAGGTAGGTCCTTAGGGCACGAGTTAAACATACTTCT
CCAGATCTTTTAGGGTCAAGAATGAGATTTCCTCTGCCTT
TAGTGATGATTTTAATTCTCATGTTTCTTTGCGTGTACTT
GTCCTTGTTCTAAGTTGAGCAGGCACTGTGCACTTTGGGA
CTTGGCTCCTGCTCAGTGCTGTGGCAAGCAGGAACTTCTG
TTATTGTATCTGCAGAATGAAGGGCTTGGGTCGGAGTTCC
CAACTCTTTGTAGTAAAATATTTCCCAGCTCATCTTAAAC
TACCCAGTGTTTTTTGTTTGATTAGGATGGGATTGAGATC
ATTAAGGTTAACCCAAGAGCAATGAGAAGGGTTACCTCTA
CATAACTTTAGACTTAACAGGAGCTCCATAAATCACGTAG
TTCCACCATTCATGTTACCAACAAGCCCAAGAAAAGGAAG
CAGTGTACCAGAAGACATGTAGGAAGTGAATAACCCAGTG
GTCTTTTATCTTTGTCTGTACTTTCTCCTTAGGTGATTGT
CTTCCTTTCCTTGGCTTTAGCTACAGATGAAATTTTATCT
CTATCCCAGAACTCTTTCCTGAGTTCCATGCATATATTGC
GAACTGACTACCTGACATTTTGACTTAGATTTCTAATAGG
CATCTCAAACCCAGCATATGTGAATCAGAGTTATTGATAC
TCTGCTGTCACCCTCATTCTGCTTCTTTAGTCTTTCATTT
GTAAGTAAAAGACACCTGCTTCCCTTACCAACCTCCTTTT
GTGTGGCTCTCCCAAGATCCCTGGGACCGAGCTCTACTGG
CTGAATTTTCCACTCTTTTTGCTCCTGTGATCTGGAATGG
TCTTCATTTGGCTAGCTCATTCATTCTTTTAATCTTAGCT
TAAATGTTACTTCCAAAAAAGAAATGCTTATTACCTATTT
TAAAGTAGGTTCCCCTCTCTTTATTTTCACATTTTGCTTT
GATTTTTACTTCATAGCATTTACCATAATTTTTCTTTTAT
GTTTGTCCATTTGTTTAAAACATGCCTCTCTCTTCTGCTA
GACCGTAAGCTTCAAGAATGCAGGCACCATACCAGTTTTG
TTCACGACTATAAAGCCAGGACCTACACATAGTAGGTACT
CAGTAATTTCTTGTTGAATGAAAAACAGGTTAGTGCCAGA
GCCTACACATAGCAGGTACTCAGTAGTTTGTTGCTGAATG
AAAAACAGGTTAGTTGTAGAGCTAGAGCTCATGACTCCCT
CAACTGCTAGAGCACTGAACTTCCATTAACCAGTGCTATT
AACCTTTCCCTCTTTGTTCCTTGCTGAAATACTACATGGA
AAGGCTCTAGGAGGATGTCCTGGCTTGAAACCTTAACAGT
CCTTACTGCCTCATGAGAGAGACATAGGGTTAGTTTCTAG
CACATCATGAACCAATCAATACTTTGGCTATTCAGGTGTC
CCTTGGTCTAATTGAGAGCAGTATTCCTTTTGCTTAAAAA
AATTTTTCTAAATTCTCAACCATTGCTAGTGAAAGTATAA
ATTAGTAAAACCACTTTGGAAAATAACTGGTCATTGTCTG
GTAAGATTGCACAGGTACCTAATCCATGGTCCAGCAGTTT
CTCTCCTACCATAGAGATACTAAGTTTTGCTCTTGTGTAC
CAAGAAACATGTAAAAGATTACTCATAGCGGCATTGTTCA
TAATATTTGAAGAAGAAACAATTCAAATGTCCACTTTTCA
ATGATTATATGAGCTGAGTACAGTGGCTCACACCTGTAGT
CCTAGCACTTTGGAAGGCTGAGGCCAGAAGATCATGTGAG
CCCAGGAGTTACAGACTGCAGTGAGCTGTGATTGCACTGA
TACACTCCAGCATGGGCAAGAGCAAGACTTTGTTTCTAAA
AAATAAGGCCGGGCGCGGTGGCTCAAGCCTGTAATCCCAG
CACTTTGGGAGGCCGAGACGGGCGGATCACGAGGTCAGGA
GATCGAGACCATCCTAACACGGTGAAACCCCGTCTCTACT
AAAAAATACAAAAATCTAGCCAGGCGAGGTGGCGGGCGCC
TGTAGTCCCAGCAACTCCGGAGGCTGAGGCAGGAGAATGG
GGGGAACCCGGGAGGCGGAGCTTGCAGTGAGCTGAGATCC
GGCCACTGCACTCCAGCCCTGGTGACAGAGCCAGACTCCG
TCTCAAAAAAAAAAAAAAAAAAAATGGTGGCATATTCATA
TGGAATAGTGTAAAAAAGTGAAAAACTGAAGATACGTATA
TGAAGACAAATGCTCAAAACACTTTTGAATGAAAAAAATT
GCAAACATGAATGAATCTCAAAAACATGCTGAGTGGGCCG
GTCATGGTAGCTCATGCCTGTAATCCCAGCACGAAGGGAG
GCCAAGTTGGGCAGATAACACTTGAGGTCAGGAGTTCGAG
ACCAGACCAGTCAACATGGTGAAACCCCATCTCTACTAAA
AATACAATTAAAAAAATCCCAACTACTCAGGAGGCTGAGG
CAGGAGAATCCCTTGAACCCAGGTGGCAGAGATTGCAGTG
AGCCGAGATCAAACCACTGCACTCCTGCCTGGGCGACAGA
GCAAGACTCCATCTCACCAAAAACAAACAGATGAAAAAAC
CATGCTGAGTGAGAAAAGTCGAAATGCCATTCACAAAAGA
ATATGTACCATATGCTTCCACCCCATTTATATGAAATTCT
AGAACAGGCAGAACTGTAAAACAGAGTACATGTTGCCTGG
GCTGGGAGAGGGGAGATTTCCAGGTGATGAAAATATTCTT
TATTTTGATTGACGTGGTGGTGAAGGGGGTATGTTCATTT
GTCAAACTCATCAGTTTATATACATAAAACGAATGCATTT
ATTATATGTAAATTCAACCTCAAGTATATTTTTAAAATTT
TGCTGGGTGCGGTGGCTCACGCCTGTAATCCCAGCACTTT
GGGAGGCTGAGGCAGGTAGATTACCTGAAGTCAGGAGTTC
AAGACCAGCCTGGCCAACACAGTGAAACCCTGACATTACT
AAAAATACAAAAAATAAGCTGGGCGTGGTGGTGCGTGCCT
GTAATCCCAGCTACTCCGGAGGCTGAGGCAGGAGAATGAC
TTGATCCCAGGCGGAGGTTGCAGTGAGCAGAGATCACACC
ATTGCACTCCAGCCTAGGTGACAGAGTGAGACTTATCTCA
AAAAAAAAAAAAAATAAGTAAGGCCAGGTGAGGTGGCTTA
CACCTGTAATCCTAACACTTTGGGAGGCCAAGGCAGGCTG
ATCATGTTGGCTGAGGAGTTCAAGACCAGCCTAGGCAATA
TAGGGAAACCCTGTCACTGTAAGAAGTTTAAAAATGGGCC
GGGTGTGGTGTCTCACGCCTGTAATCCCAACAGTTTGGGA
GGCTGAGGCAGGCAGATCACAAAGTCAGGAGTTCGAGACC
AGCCTGACGAGCATAGTGAGACCCCATCTCTACGAAAAAT
ACAAAAAAGTAGCCGGGCATGGTGGCGTGCGCCTGTAGTC
CCAGCTACTCGGGAGGCTGAGGCAGGAGAATTGCTTGAAC
CTGGCAGGCGGAGGTTGCAGTGAGCCAAGATCCATGCCAC
TGCACTCTAGTCTGAGTGATAGAGCAAGACTCCGTCTCAG
AAAAAAAATTTTTTTTTAATAATAGCCATGAATGGTGGGG
TGTGCCTGTAACCCCAGCTACTCAGGAAGCTAAGGCAGGA
AGATCACCTGAACTCGGGAGGCGGAAGTTACAGTGAGCAG
AGATTGTGCCATTGTACTGCAGCCTGGGTGGCAGAGTGTG
ACCCTGTCTCAAAAGAAAAAAAATTTTTTTAAACAATTTG
CAGAGAGATTCTTAAAGTATTTTTCCATTTGTATCAAGCT
CAAAACCAGGCAAAGCTAAGCATCTTTTTTAGGGTGACAC
GATAAAACAGGGAAGAAGTGTATGAGGACTATTGACAAGG
TTTGGGGTGGGAAGCATTCATTGAGGGATGGCCACACAAG
ACTTCAAAGTTAGTGGTAATGTTCCGTTGCATAAACTGGA
TATTGGTTATAGGTGTTCATTATGATTTTTAGAATTATTT
AAAATGTACATATATGTTATCTATATTTTGTGTGTCTTAT
GTTTCACAATGGAAGTTTCTAAAAAGTTGCAACAAAAAAT
TTATTTCCTGGGGCTCTGGTAACCCTCTTAGGTAAGAGAG
ATTGATATGAAACTGAAAATAGTAATTGCTGCTGGGTAAC
TGAGAGGTGCTAACTTTAACACTTTTTTTTTTTTTTTTTT
TTTTTGGGAGACAGAGTCTCGCTCTGTCGCCCAGGCTGAA
GTGCAGTAGTGCGATTTCGGCTCACCACAAGCTCTGCCTT
CCAGGTTCACACCATTCTCCTGCCTCAGCCTCCCTAGTAG
CTGGGACTACAGGCCCCTGCCACCACGTCCGGCTAATTTT
TTGTATTTTTAATAGAGACCGGGCCGGGCGCGGTGGCTCA
AGCCTGTAATCCCAGCACTTTGGGAGGCCGAGACGGGCGG
ATCACGAGGTCAGGAGATCGAGACCATCCTGGCTAACATG
GTGAAACCCCGTCTATACTAAAAAAAATACAAAAAACTAG
CTGGGCGAGGTGGTGGGCACCTGTAGTCCCAGCTACCTGG
GAGGCTGAGGCAGGAGAATGGCGGGAACCCGGGAGGCGGA
GCTTGCAGTGAGCTGAGATCCGGCCACTGCACTCCAGCCC
GGGTGACAGAGCGAGACTCCGTCTCAAAAAAAAAAAAAAG
TTAAATATGTGGGTTTTTTTTTTAAGTAGCCTCTAGGTAG
GTGTATACCTGTAATCCTAGCTGCTCAGAAGGCTGAGGCA
AGAGAGGCTGGGCACAGTCGCTCACACCTGTAATCCCAGC
ACTTTGGGAGGCCAAGGCAGGCAGATCACTTGAGGTCAAG
AGTTTGAGACCAGCCTGGCCAACATGGTGAAACCCCATCT
CTACTAAGTATTCAAAAATTAGCCAGACATGATGGTACGC
GCCTGTAATCCCAGCTACTCTGGAGGCTGAGGCAGAATAG
CTTGAACCTCGGAGGCGGAGGTTGCAGTAACTGTGATTGC
GCCACTGCACTCCAGCCTGGGTGACAGAGCGAGACTCTGT
CTCAAAAAAAAAAAAAAAAAAAAATTAGAAATAATGTTGA
TGCTGTATAACTTGAAGGATTTCTGGCAAGTTAAAAGTTC
TAGCTTAGAGATGTGCAGCTTGGAGAGGTTATTGGAAAAC
CCAATCACATTCTTTCTTAAATTCTTACCTCTTATCTGGT
AATTTTATTAACTACATGAGCATCTTCTCTATTTCTGTTG
TCCTAGTGGTTCATTAACTCTGTCCCATTTTCAGATTGGT
GGAAAGCAGAGTGCAGGGTAAATGATTGTGTATTCTTTTC
TTTATGTGAACAGGACTTGAAAGAAGAGATTGATATGCGA
CTCTCCAGGGTTCAGGATATCAAGTATGAGCCCCAACTCC
TTGCAGATGATGATGCTAGACTACTACAACTGGAAACCCA
GGGAAATCAAAGTATGTGGCAAGCTCTTGAAAGGCTTCAG
TGAGGAGTCCCACAAGTCCAGAATTCCTTTTCTCTCAGAG
TTGTCAAAAGCTGCTGGCAAAGCCTTAGTTATTCCTGTTA
CTGGATGTATGCTAGATGCAAAGCCCATTTATTAGCTTGC
TGGAGTTTGGGGAATTTTCTTATTTATTTATTTATTTATT
TTTCCTTTTTTGAGACGGAGTTTCGCTCTTGTTGCCCAGA
CTGGAGTGCAATGGTGCGATCTTGGCTCACTGCAACCTCC
ACCCCCCCAGTTCAAGCAACTCTTCTGCCTCAGCCTCCTG
AGTAGCTGGGATTACAGGTGTGCCCACCACACCTGGCTAA
TTTTGTGTTTTTAATAGAGACAAGGTTTCTCCATGTTGGT
CAGGCTGGTCTCGAACTCCTGACCTCAGATGATCCGCCCG
CCTCAGCCTCCCAAAGTGCTGGGATTACAGGCGTGAGCCA
CCACGCCCAGCCTGGGGAATCTTTTTAGGTTTATGCCTAA
CACCAGTCTTTTCCTCAACAGGTTGCTACAACTATCTGTA
TAGGATGAAAGCTCTGGATGCCATTCGTACCTCTGGTAAG
GGATACCTGACAGGGTCCATTCTGGGATCCTGAAAGCCCA
CCTAGGGAACAGAGTAATGAACCCACTTTATATGTTAGGA
TTTGTCTTTTCTGCACACCCTGGCTAGTAGGAAATTCTAG
AGTTTTGAAAGTACTGGGTTAGAGATTTTGCTGAAGGAAA
TGATATAAACAGGTTATTCTCCAAAGAGTCTGGGTGTTTT
GTTTTTTAAAGTTCTTCTCTTGAGACCTTTAGTTTCATGA
AGTAGATGATGGTAATTTGCTTGTTTTTCCACAAATGACA
GGTGGCACCTGCTTTTTCACTAAGCCCAAGATAGATGGTT
CTTGAATTTCTTCCATTCTGTCAACACTTGTCATATATGC
TGTATCTCTATGAAAACAGTTTATATCTTAAACCTAGGAT
GGATGGGTAAGCAGGATGGCAAAATATGTGATGACACTAT
CATGTGTCATTGATGTAGGTTACGGCTGTGGTGTTACCAT
AAAATGACCCCTCGGGCATAGGTTTGTACCTTTGGTCTCA
TTAATCAGAATCTCCCTCTAACTCAACTCGCTCATTTCAT
TAGACCTATTTCTTTTTATTTTTGTAGACAGAGTCTTGAT
CTGTTGCCCAGGTTGGAGTGCAGTAGCACGATCTTGGCTC
ACCACAACCTCCACCTCCTAGGTTCACGTGGTTCTCCTGC
CTCAGCCTCCCGAGTAGCTGGGATTACAGGTACCTACCAC
CATGCCCGGTTAATTTTTATATTTTCAGTAGAGACAGGGT
TTCACCATGTTGGCCAGGCTGCTGTCAAACTCCTGACCTC
AGGTGATCTGCCTGCCCGGGCTTCCCAAAGTGCTGGAATT
ACAGGCGTGAGCCACTGCGCCCAGCCTCATTAGACCTATT
TCTAAGTTTGGGGAATTAACTAGAAAGACTAAAGAATGGG
GCAGGTGTGGTGGCTCATGCCTGTAATCCCAGCACTTTTG
GGAGGGTGAGGCAGACAGATCACATGAGGCCAGGAGTTCA
AGACCAACCTAACCAACAAGTTGAAAGTCTTTTCTATTTT
TGTCTCTACTAAAAATACAAAAATAAGCCTGGCATGGTGG
TGCACATCTCCAATCCCAGCTAATCAGGAGGCTGAAAGTA
GAGAATTGCTCAAACCTAGGAGGTGGAGGTTGCAGTGAGC
CAAAATCACCGCCACTGCACTCCAGCCTTGGTGACAGAGC
AAGACTCCATCTCAAAAAAAAAAAAAAAAAGACTAAAGAA
TGAATGAAAGGATATCATTGTGCTGTTTTCTCCACAGAAA
TCCCATTTCATTCTGAAGGCCGACATCCCCGTTCCTTAAT
GGGCAAGAATTTCCGCTCCTACCTGCTAGATCTGCGAAAC
GCTAGTACACCTTTCAAAGGTGTACGCAAAGCCCTCATTG
ATACCCTATTGGATGGCTATGAGACAGCCCGCTATGGGAC
AGGGGTAAGCCAGTTTTTTCTTCAAGACACTAAAGACATC
CCTCAGGCTGAGAGATCCTCACTCTTCCTTTCTCTTTCCT
AAGGTCTTTGGCCAGAATGAGTACCTACGCTATCAAGAGG
CCCTGAGTGAGCTGGCCACTGTGTGAGTTTGGAGGGGAAG
GTGTCAAAGGGAGCTGGTACAGTATTGTTGGACTGTTCCC
ACAATGCAATTACCTTCATAAAGCAATATGAACAAAATCC
ATGATACCATAAGAGTTGTCAAGTTCTAGACTATTAGATC
AGTCTCTTACATTAGGAAGCAGATGTGGCCGGGTGTGGTG
GTGCATGCCTGTAATCCCAGCTACTCGGGAGGCTGAGGCA
AGAGAATCGCTTGAACCCGGGAGGTGGAGGTTGCAGTGAG
CCAAGATCATGTCATTATACTCCAGCCTGGACAACAAAAG
TGAAACTCTGTCTCAAAAAAAATAAAGAAGAAGAAAAGAA
AGCAGATAGGACTATACAAGCTAGTAAGAGAAGTTTTTAT
TTCTGTGTGCATTTTTCTTGTCTTTTATTTAGCCCAAAAA
AATGTCAAAATTGGTGTAGCCTAGCAAAGGGAATAGTTTT
TCAGCACACACACGGATTCCTTCTGTATGGAGTCTCAGTG
TCCTTTTTGTGTCTTGGCCCAATAAAAGTAAGAATTAAAT
AACATCTCTTTTTGGCCGGGCGCCCAGCCCATTGGGAGGC
TGAGGAGGGTGGATCATGAGGTCAGGAGTTCAAGACTACC
CTGGCCAACATGGTGAAACCTCATCTCTACTGAAAATACA
AAAAGTAGCTGGGCCTGGTGGCTGGCGCCTATAATACCAG
CTGCTGGGGCAGGAGAATTGCTTGAACCCAGGAGGCGGAA
GTTGCAATGAGCCGATATCGTGCCATTGCACTCCAGCCAG
GGTGACAAGAGCAAGACTCTATCTCAAAAAAAAAAATCTG
TTTTTACTACCACTTAAAACATCAGTAACCCTGTCTGAAA
CAAAGGCTATCACTATAGAGTCAGCTGTTGAACATTTGTG
TCACAGGAGAGGATTCATGACTTTTGTTTAGGAATGTTTT
TAATACATACTAAACATAGTCTCATATTTTCATGCAAATG
TTAAAATCAAAGTTCTTGGTGAGAAAGGAAAGTCAATCTA
GAATAAAAACTTAGGCCAGATGCAGTGGCTTACGCCTGTA
ATCCCAACACTGGGAGGCCAAGGCAGGTGGATTATCTGAG
GTCAGGAGTTCAAGACCAGCTTGACCAACACGGTGAAACT
CCATCTCTACAAAAATACAAAAATTAGCTGGGCTTGATAG
TGTGCGCCTGTAATGCTAGCCACTCAGGAAGCTGAGGCAG
GAGAATGGCTTTAACCTGGGAGGTGGAGGTTGCAGTGAGC
CAAGATTGCGCCATTGCACTCCAGCCTGGGGACAGAGCAA
GACTCCATCTCAAAAAAGAATAAAATTAATAAAAAGTTAG
TTACAAGCCATAAAAAGAATTAATCTGCTATGTTGAATAT
TGCCCTTTCTCAAGAGATAAAGGGTATGTCTCCTGTCTTC
TCTCTGTCCCTAAAAATGGGCCACCTTGTCTTAAAGGAAG
AAAGGTCCAAGGCCTGGAGCAGTGGCTCACGTCTATCATC
CCAGCACTTTGGGAGGCCAAGGCAGGCGGATCACTTGAGG
CCAGGAGTTGGAGACCAGCCTGGCCAACATGGCAAAACCT
CATGTCTACTAAAAATACAAAAATTAGCCTGGCGTGGTGG
CACATGCCTGTAATCCCAGCTACTCCAGAGGCTGAGGCAG
GAGAATTGCTAGAACCCAGGAAGCAGAGGTTGCAGTGAGC
CGAGATTGTGTCACTATACTCCAGCCTGGGTGACAGAGCA
AGAGTCTGTCTCAAAAAAAAAAAAAAGATGAAAGGTCTTA
ATAAAAACTGCTTAGAAGGCCAGCTGCAGTGGTTCATACT
TGTAATCCCAACACTTTGGGAGGCTGGGATGGGTGGATTA
TTTGAGCCCAGGAGTTTGAGACCAACCTGGGCATCATGGC
GTAACCCTGTCTCTGCTAAAAATACAAAAATTAGGCCAGG
CGCAGTGGCTCGCGCCTGTAATCCCAACACTTGGAGAGGC
CGAGGCGGACAGATCACGAAATCAGGAGAGCGAGACCATC
CTGGCTAATGCGGTGACAATCTGTCTCTACTAAAAAAAAA
AAAAAAAAAAAATTTAGCTGGGCTTGGTGGTGGGCCCTGT
AGTCCCAGCTACTCGGGAAACTGAGGCAGGAGAATGGCGT
GAACCCAGGAGGCGGAGCTTGCAGTGAGCCAAGATCGCAC
CATTGCACTCCAGCCCGGGTGACAGAGCGAGACTCCGTCT
CAAAAAAAAAAATTAGCTGGGAGTGGTGGCGGCGTCCACC
TGTAGTCCTAGCCACTCAGGAGCTGAGGTGCGAGTATCAC
TTGTACCTGGGAGGCAGAGGTTGCAGTGAGCCAAGATCAT
GCCACTGCACTCTAACCTGGGCAACAGAGGGAGACACTGT
CTAAAAAAAAAAAACCTGCTTAGAGCACTAATGAAAATGA
ACATGTAGAGAGACTGGAAAAGGGCATTTGGTCTAGAAGT
CAGCAGAAGTCTGTTTAAAATTCACTCTCTTTGAAAGATA
AGGGCCAGGCGCGGTGGCTCAAGCCTGTAATCCCAGCACT
TTGGGAGGCCGAGACGGGCGGATCACGAGGTCAGGAGATC
GAGACCATCTTGGCTAACACGGTGAAACCCCGTCTCTACT
AACAATACAAAAAACTAGCCGGGCGAGGTGGGCGCCTGTA
GTCCCAGCTACTCGGGAGGCTGAGGCAGGAGAATGGCGGG
AACCCGGGAGGCGGAGCTTGCAGTGAGCTGAGATCCGGCC
ACTGCACTCCAGCCTGGGCAACAGAGCGAGACTCTGTCTC
AAAAAAAAAAAAAAAGATAAATACTGGATGATGCCAGTAT
GTGAGATACCTAGGTAGTCATACTCAGAGACAGAAAGTAG
AATGATGGTTGCAGGGGCTGGAGAGTGGGAAAAATAGGGA
GTTGTTTAGTGGGTATAGTTTCAGTTTTGCAAGATGAAAA
TGTTCTGGAGGTTGGTTGCACAACACTGTGAATATACTTA
ACACTACTGAACTGTACATTTAAAAATGCTTAAGATGGTA
AATTTTGTTACATGTATTTTACCACAATATTTTTAAAATT
ATTTTTGAAGGCCAGGCGTGGCGGCTCACAGCTATAATCC
CAGCACTTTGGGAAGCTGAGGTAGGTGGATCACCTGAGGT
CAGGAGTTCAAGACCAGCCTACATGGTGAAACCCCGTCTC
TACTAAAAATAGAAAAATTGGCTGGGCATTGTGGTGTGCG
CCTGTAATTCCCAGCTACTCGGGAGGCTTAGACAGGTCGC
TTCAACCTAGGAGGCAGAGGTTGCAGTGAGCTGAGATCAT
GCCGCTGCACTCCAGCCTGGGCAACAGAGCAAGACTCCAT
CTCAAAAACAAAAAATTATGTTTGATTGGTAGTTTCTAGG
AATGTTTAATGGGTATAGTGAAGAGTATAGGTTTTGAAAT
CTGACAACCTTAGGTTTGAATCCCAGTTCTGTCACTTAAT
AACTTTGTGACCTCATGCAAGCTAATTATTGGACCCTTAG
TTTCCTAATCTGCAAAACAAGGTGATAACCTGTATAGGGC
ATACCTGTCTCGCAAGAAAAACCTTGAGCCAGAGGCAAGA
ACTCTGGGAAATTGGTTTCTCTGGTGCTAGTTGTTTCTGG
TGTGAGTAGGTGTGTGTCAGGGCACCCAAACACGGCCTTT
ATTCTGTCACCCAGGCTGGAGTGCTGCTACTTTTTTAGGG
TGTGTGTGAGAGAGAGAGAGAGACAGGGTCTCTGTCGCCC
AGGCTGGAGTGCAATGGCACAGTCATGGCTCACTGCAGCC
TCAAATTCTGGGCTCAAGCGATCCTCCTGCCTCAACCTCC
TGAGGAACCAGGACTACGGGTGCTTGCAACCATACCTGGC
TAATTTTTTGTAGAGATGGAGTCTCACTTTGTTTCCCAGA
CTGGTCTCAAACACTCCTGGGCTCAAGCGGTCTCTGGCCT
CTGCCTCCCAAAGTGCTGGGATTACAGGTATAAGTGACCA
TGCCCAGCCTCTCTGCTACTTCTTTTTTTTTTTTTTTGAG
ATGGAGTCTTGCTCTGTCACCCAGGCTGGAGTGCAGTGGC
ACAATCTCGGCTTGCAACCTCCGTGTCCTGGGTTCAAGTG
ATTCTCTTGCCTCAGCCTCCCAAGTAGCTGGGATTACAGG
CACCCACCACCACGCCCAGCTAATTTTTGTATTTCTAGTA
GAGATGGGGTTTCACCATGTTGGCTAGGCTGGTCTCGAAC
TCCTGACCTCAAGCAATCCACCTGTCTGGGCCTCCCAAAG
TGCTGGGATTACAGGCATGATTACAGCCTCTCTGCTACTT
TTAAGCTACTAGATGGGGTTTTAGTAACTAGTTTACTAAA
TAGGACAGATAGGACACAATTAACTATTTGTGGCTATTGC
TGCATTTATAGCCTGGGATAAGCCCTGATTTATTTGATTA
GTCCTCATTTTGTGAGTGACCTCCCCTCTCTGTTTTTCAG
GGTTAAAGCACGAATTGGGAGCTCTCAGCGACACCACCAG
TCAGCAGCCAAAGACCTAACTCAGTCCCCTGAGGTCTCCC
CAACAACCATCCAGGTGACATACCTCCCCTCCAGTCAGAA
GAGTAAACGTGCCAAGCACTTCCTTGAATTGAAGAGCTTT
AAGGATAACTATAACACATTGGAGAGTACTCTGTGATGGA
GCTGAAGGACTCTTGCCGTAGATGAAGCCAGTCAGTTGCA
GTGTGCAAGACAGGCTGCTTGCCGGGCTGCCCTGGGGACA
TCTGACTCAGTAGGCCCAGACTGTATCCATCAAAGTTCCC
GTTGTATCCAGAGTTCTTAGAGCTTGTGTCTAAAGGGTAA
TTCCCCAACCTTTTCTTATGGGCATTTTTAGAACATTGGC
TAAGACTATTTTCCCCCAGTAGCACTTTTTTCTGGGTTTG
CATTCAGGTGTTATTCTTAATGTTTCTGTCAAAGCTTCTT
AAAAATCTTCACTTGGTTTCAGCCATAGTTTCACCTTCCC
TGTTCCAGGTTTATTTAATTCCAAAGGTGAGAGTTGGAGA
GAGATGTCTTCCATATCTATACCTTTGTGCACAGTTGAAT
GGGAACTGTTTGGGTTTAGGGTGTCTTAGAGTTGATTGAT
GGAAAAAGACAGGAACTGGTGGGAGGTCAAGTGGGGGGAA
GTTAGTGAATGTGGAATAACTTACCCTTGTGCTCCACTTA
AACCAGATGTGTTGCAGCTTTCCTGACATGCAAGGATCTA
CTTTAATTCCACACTCTCATGAATAAATTGAATAAAAGGG
AATGTTTTCGCACCTGACATAATCTGCCAGGCTATATGAC
AGTAGGAAGGAATGATTTCCCCTAACAAGCCAATGCACTG
GTCTGACTTTATAAATTATTTAATAAAATGAACTATTATC
AAATAAAACATATGAATCAGTCCTTTATAGTTGTCTTTTA
ATAAAACAGGCATTTGATAATGTTATCTGCACATTTCTAA
CAGGGTATAAGGCATGAGGATTTGCCTCCAGAGAATTGGT
GGGACTGTGTGCATACCCTGGACCTAGGACCATACAGATA
CTCCTTGGGACCTAGCACAAGAAATCCTAAAATCAGGACT
GTGACCCTTACTCATAGAATTGCCTGTGTCATCAACAGAA
GGATGCAGAACAAGGATTCTCTCAAGGTTTCTGGGGCAAC
AGGCCAGGTGGCCAATCAACTCCTAGGCCCAGGGTTATTG
TTCGAGGCGTAAATGTTACTATGACTACTGAAACCTTGGT
TACTGAACTAAACAGAAAGACGAGCCTGTCAGTCTCCTCA
GGGTGTATCAAGCAAATCTATAGACATGTCTGTGGAAAAG
ATGACAAAAGTAGAAGAGGTATGCAGAGTTGGAAGGAGGG
GCTGGGCTGAAGTTTGATGAGGTTTCCAGATCAATTTACT
ATAAGTGCATCTTTTACTGGGAAAGGCTTTTGATGTAGCA
AGGGTACAATGTAGTTAGTAACAGGAGTGGGAGGCTATGT
CTAGAACATAGTAGGTATTCAAATATGTGTTCCATCCAAC
CCCTGCATGTTTTCTTTTATCCATTTCTGAAAGTAGAGCT
TTCCTCTCCTTGTTTCCCCCTAGGAAATTGCTTTCTCAAA
AATGTCTATGTGGCTGGGTGCTGTGACTCATGTATGTAAT
CCCAGTACTTTGGGAGGCAGAGGCAGGCAAATCACCTGAG
GTCAGGAGTTCAAGACCAGTCTGACCAACATGGAGAAACC
CTGTCTCTACTAAAAATACAAAGTTAGCCAGGCGTGGCAG
TGCATGCGTGTAATCTCAGCTACTCAGAGGCTGAGGCAGG
AGAATCACTTGAACCTGGGAGGTGGAGATTGTGGTGAGCC
GAGTTCACGCCACTGCACTCTGACCTAGGCAACAAGAGCA
AAACTCTGTCTCAAAAAAAAAAAAAAAAAAAAAAAAAAGG
CCAGGCGGGGTGGCTCAAGCCTGTAATCCCAGCACTTTGG
GAGGCTGAGATGGGCGGATCACGAGGTCAGGAGATCGAGA
CCATCCTGGCTAACACGGTGAAACCCCGTCTCTACTAAAA
AATACAAAAAAACTAGCCGGGCGAGGTGGCGGGCACCTGT
AGTCCCAGCTACTCGGGAGGCTGAGGCAGGAGAATGGCGT
AAACCCGGGAGGCGGAGCTTGCAGTGAGCTGAGATCCGGC
CACTGCACTCCAGCCCGGGCGACAGAGCAAGACTCCGTCT
CAAAAAAAAAAAGGTCTATACTGCACTCTGGCCTAGGCAA
CAAGAGCAAAACTCTGTCTCAAAAAAAAAAAAAAAAAAGG
TCTATACTGCACTCTGGCCTAGGCAACAAGAGCAAAACTC
TGTCTCAAAAAAAAAAAAAGGTCTATGTCTCTCATTAGAA
TAGGGTTCTAGGGGTGAAGTTCTGGAGACCAAGGCAGATC
AACAGAACTACCTTTTCTTGCAGAGTTTTCAAAGGGTGAT
GGGACTTAAGAAGATGGTCGACAGGTAATCTGCTTCTATT
CCCTCCCTTTACCTTTCAGCTTGACCTTTCCACTCTGCTG
TCTTCCCTGAGCCATCTCCCAACTCTGCTGCATCTCTTTA
AGGGCTCATTAAGAAGGAAAAGAGATGCGGAAGGGGTGAG
AAGCAACCTTGTCCTCAAAGCAAATGAGGTCAGCCTCTTA
GTGCCCACTAGGTTAGGTGATATAGATTGGTTTTTATTGT
CCCCTGCCTCTCATTCTCTGGAGGAAAATTGAAGCATGTT
TTTATTTTTTTTTTTATTAAGAATTCAACTATTTGTTGCC
TGGCTTTGTACTAATTATGTGGTTGGTAGTGCAGTATTTG
TTGAATCAGTGAATGAGAAGATTCACAAGACTGGGCTACA
TATCCTTTTCACCCTGATGAGCTTTTGAAAAAACACTGAT
GTGGCCGGGCGCGGTGGCTCATGCCTGTAATCCTAGCACT
TTGGGAGGCCAAGGCAAGAGGATTGCCTGAGATCAGGAGT
TCATGACCAGCCTGGGCAACATGGGGAAACCCTGTCTCTG
CTAAAATACAAAAGAAATTAGCCGGGCATGGCGGTGTGTG
CCTGTACTCCCAGCTACTTGAGAGGCTGAGGCAGGAGAAT
TGCTTGAACTCAGGAGGCGGAGGTTACAGTGAGCCAAGAT
CGCACCACTGCACTCCAGCATTGCAGCCTGAGGGACAGAG
CAAGACTCCTTCTCTACAAAAATTAAAACTAAAAATAAAC
ACTGATGCAAGCCTGGCATGGTGGCTCACACCTATAACCT
ATAATCCCAGCACTTTGGGAGGCTGAGGCAGGGGGATTGC
TTGAGCCCAGGAGGTCGAGACCAGCCTGGGCAACATAGGA
AAACCCTGTCTCTGCTAAAAAAATTAAAATCAGCCAGGTG
TGGTGGTGCATGCCTATAGTCTCAGCTACCCTGCAGACTG
AGCAGGAGGATTACTTGAGCCCAGGTCAAGTGATGCCACC
ACTGCATTCCAGCCTGGGTGAGAGAGGAAGACCCTGTCTC
AAAACAAAAAATGGGCTGGGCACATTAGCTCACGCCTATA
ATCCCAGCACTTTGGGAGGCCAAGGCAGGTGGATTGCTTG
AGCTCAGGAGTTTGAGACCAGCCTGGGCAACATAGCAAGA
CCCCCATCTCTACCAAAAAATTAAATTTAAATAAATAAAT
AAACACTGATGCCTAGTTCTTAACCCTAGGAGATTCTGAT
AAAGGTGGTCTGAAATGGGATAGGAGAAGCCTTTTTTTAA
GGTTTCACAGGTCATATCCAGAGCTAGCAAGGATGTGAAG
AAACAAGAACACATGGCCGGGCGCGGTGGCTCAAGCCTGT
AATCCCAGCACTTTGGGAGGCCGAGACGGTCGGATCACGA
GGTCAGGAGATCAAGACCATCCTGGCTAACACGGTGAAAC
CCCATCTCTACCAAAAAATACAAAAAATTAGCCAGGTGCA
GTGGTGGGCGCCTGTAGTCCCAGCTACCCGGGAGGCTGAG
GCAGTAGAATGGCATAAACCCGGGAGGCGGAGCTTGCAGT
GAGCTGAGATCCAGCCACTGCGCTCCAGCCTGGGAGACAG
AGCGAGACTCCGTCTCAAAAAAAAAAAAAAAAAAAAGAAG
AACACATGATTTTAATAGGAGTCTAGGTTGATACAGCCAT
GTTTACAAAGGCAGTTTGATAAAATCTATCAAAATTTAAA
TTTACACACCGTTGAACTGGCAAAAATAGGAATTTATCTT
AAATATACATACTTGGAAAAGCACTAGAAGGTACATACAC
AAGAATGTTCATGACAGTATTGCTTTTATATATATTTATT
TATTTATTTGTTGAGATGGAGTTTCACTCTTGTTGCCCAG
GTTGGAGTGCAGTGGCATGATCTCAGCTTGCTGCAGCCTC
CACCTCCCGGGTCCAAGCAATTCTCCTGCCTCAGCCTCCT
GAGTAGTTGGGATTACAGGCGCCCACCACCCCACCCGGCT
AATTTTTGTCTTTTCAGTAGAGTCAGGGTTTCACCACGTT
GGGGTTTCGCCATGTTGGCCAGGCTGGTCTCGAACCCCTG
ACCTCAAGTAATCTGCCCGCCTCAGCCTCCCAAAGTGCTG
GGATTATAGGGGTGAGCCACCACACCTGGCCTGATTACAT
TTTTTTTTTTTTTTTTTTGAGACAGAGTCTCGTTCTGTTG
CCCAGGCTGGAGTGCAGTGGCACCATCTCGGCTCACTGCA
AGCTCCGCCTCCCAGGTTCACGCCATTCTCCTGCCTCAGC
CTCCTGAGTAGCAGGGACTACAGGCCCCCGCCACCGCTCC
CGACTAATTTTTTTGTATTTTCAGTAGAGACGGGGTTTCA
CCGTGGTCTCGATCTCCTGACCTCGTGATCCGCCCGCCTC
CGCCTCCCAAAGTGCTGGGATTACAGGCGTGAGCCACCGC
GCCCGGCTGATTACATGTTTTTTAAAAAAGAAGATGTACT
TCCCAGTTTATGATAGAAACATTTTCTGAAAACATGCACA
AGTAGCTGGGTGTGGTGGCTCACACTTGTAGTCCCAGCAC
TTTGGGAGGCCAAGGCAGAGAATCACTTGAGCCCAGGAGT
TTGAGACCAGCCTGGGTAACATAGTGAGACTCCGTCTCTA
CAAAAAATAAAAATTAGCCAGGCACACACCTGTTGTCCCA
GCTATTTAGATGGCTGAGGTAGAAGCATTGCTTGAGCCCA
AGAGGTTGACGTTGTAGTAAGCCATAATCACAGCCTAGGC
AACAGAATGAGACCCTGTCTCAAATATATATATATATATA
CAAAAGTCAGCTGGGCGTGGTGGCACATGCCTGTAATCCC
AGCTACCCAGGAGGCTGAGGCAGAAGAATTGCTTCAACCC
GGGAGGCAGAGTTTGCAGTGACTGGAGATCACGCCACTGC
ACTCCAGCCTGGGCGACAGAGCAAGACTCTGACTAAACAA
AAAAAAAAAAAGTAAAAACTAAGTCATTCTTGCCGGGCGC
GGTGGCTCAAGCCTGTAATCCCAGCACTTTGGGAGGCCGA
GGCGGGCAGATCACGAGGTCAGGAGATCGAGACCATCCTG
GCTAACACGGTGAAACCCCGTCTCTACTAAAAAATACAAA
AAACTAGCCAGGCGAGGTGGCGGGCGCCTGTAGTCCCAGC
TACTCTGGAGGCTGAGGCAGGAGAATGGCGTGAACCCGGG
AGGCGGAGCTTGCAGTGAGCTGAGATCGTGCCACTGCACT
CTAGCCTGGGTGACAGAGCAAGACTCCGTCTCAAAAAAAA
AAAAAAAAAACTAAGTCATTCTCAACAAAGTATATTTGCC
CAGTCAGAGATAACATTTTTTTTTTTTTTTGAGGCAGAGT
CTCTCTGTTTTAAGACAGGCTTACTCCACTATCCAGGTTA
GAGTGCTGTGGTGCGACCTTGGCTCACTGCAACTTCCATC
TCCTGTGTTCAAGCAATTCTTGTGCCTCAGCCTCTTGGGG
AGCTGGGATTACAGGTGTGTGGCAGGCTCGGCTAATTTTT
GTATTTTTAGTAGAGATGGGGTTTCACCATGTTGGCCAGA
CTGGTCTTGAACTCCTGGCCTCAGGTGATCTACCTGCCTT
AACCTCCCCAAGTGCTGGGATTACAGGCGTGAGCCACTGC
ACCCAGCGAGTTTTTACTTTTCACTTAATATGTTTCTGTG
TGGATTCAAGTTTTTCAACATGTGGAAAATGTACTTTTGA
TTTTTTAAAAATGCCAACAGTAGATACATACACATATGTA
CATGCATGATGTATATTTATATTCCTTCTATATATTAAAA
AGCTTAAAACTGGCCTGGCATGGTGGCTTACTCCTGTAAT
CCCAGCACTTTGGGAGACTGAGGCAGGCTGATCAGTTGAG
GTCAGGAGTTCGAGACCAGCCTGGCCAGCATGGCAAAACC
CCATCTCTACTAAAAATTTAAAAATTAGCAGGTGGGCGTG
GTGGCTCAAGCCTGTAATCCCAGCACTTTGGGAGGTTGAG
ACAGGTGGATTACATGAGGTCAGGAGTTCAAGACCAGCCT
GGCCAACATGGTGAAACTCTGTCTCTACTAAAAATACAAA
AATTAGCCAGGTGTGGTGGCATGCCCCCATAATCCCAGCT
ACTCGGGAGTCTGAGGCAGGAGAATTGCTTGAGCTCGGGA
GACAGAGGCTGTAATGAACCAAGATTGCACCACTGCACTC
CAGCCTGGCTGACAGAGTGAGACTCTGTCTCCAAAAAAAA
AGAAAAAAAAAATTAGCTGGGCGTGGTGGCGGGCGCCTGT
AATTCCAGCTACTCAGGAGGATGAGGCATGAGAATTGCTT
GTACGTGGGAGCAGAGGTTGCAATGAGCCAAGATCATGCC
ATTGCACTCTGGCCTGGGTGACTGAGCGAGACTATTTCTA
AAAAAAAAAAAAAAAAAAAAATTAAAACTTCAATGAAGAT
TCCAGTCTAGCCAGGGCTGAGAATCACTAGTATGATGGAA
GGGATATTAGCGTTAGAGAAATTGGATTTGGGGCCAGGCG
CGGTAGCTCACACCTGTAATCCCAGCACTTTGAGATGCTG
AGTCAGGCGGATCACCAGTGGTCAGGAGTTCGACACCAGG
CTGGCCAACATGGTGAAACCTCGTCTCTACTAAAAATACA
AAAATTAGCCAGGTGTGGTGGCACATGCCTGTAGTCCCAG
TGACTCAGGAGGCTGAGGCAGGAGGAGCACTTGAACCCTG
GAGGCGGAGATTGCAGTGAGCCAAGATTGCCTCACTGCAC
TCCAGCCTGGGTGACAGAGTGAGACTCTGTCTCAAAAAAA
GAAGCTGGATTTGAGACCCAGGTCTGCCATTAAGTGACCT
TGGGCATCTCACAACTTTTAGTTTCCTTATCTGTATCATG
TAAAAATTAATGCCTATGGGCCAGACGCGGTGGCGCATGC
CTGTAGTCCCAGCTACTCGCGAGGCTGAGGCAGGAGAATC
GCTTGAACCTGGGAGGCAGAGGTTGCAGTGAGTGGAGATC
GCGCCACTGCACTCCAGCCTGGGCGACAGAGCGAGACTCC
ATCTTAAAAATAAATAAATAAGTAAAAATAAATAAATAAA
TAAATAAATAAAATAACGCCTATGCCACATAGTTATTGTA
ATGATTAAATGATACTATGTACTTAATACATACTAGGTTC
TAAATACCCATTCAAAGTTTTACAGTCTTCTAACAGTGGG
GCAGAGGTTCCAGGTGAAGAAACAGTCTTGGGCCAGGCAT
CGTGGCTCACACCTGTAATCCCAGCACTCTGGGAAGCTGA
GGCAGGTGGGTCACCTGAGGTCAGGAGTTTGAGACCAGCC
TGACCAACATGGTGAAACCCTGTCTCTACTAAAGATGCAA
AAATTAGTTGGGCATGATGCCAGGCACCTGTAATCCCAGC
TACTTGGGAAGCTGAGGTAGGAGAATGGCTTGAACCTGGG
AGGCGGAGGTTGCAGTGAGCCAAGATTGCCTCACTGCACT
CCAGCCTGGGTGACAGAGTGAGACTCTGTCTCAAAAAAAA
GCTGGATTTGAGACCCAGGTCTGCCATTAAGTGACCTTGG
GCATCTCACAACTTTTAGTTTCCTTATCTGTATCATGTAA
AAATTAATGCCTATGGGCCAGGCAGCGTGGCGCATGCCTG
TAGTCCCAGCTACTCGCGAGGCTGAGGCAGGAGAATCGCT
TGAACCTGGGAGGCAGAGGTTGCAGTGAGTGGAGATCGCG
CCACTGCACTCCAGCCTGGGCGACAGAGCGAGACTCCATC
TTAAAAATAAATAAATAAGTAAAAATAAATAAATAAATAA
ATAAATAAAATAACGCCTATGCCACATAGTTATTGTAATG
ATTAAATGATACTATGTACTTAATACATACTAGGTTCTAA
ATACCCATTCAAGGATTTTACAGTCTTCTAACAGTGGGGC
AGAGGTTCCAGGTGAAGAAACAGTCTTGGGCCAGGCATCG
TGGCTCACACCTGTAATCCCAGCACTCTGGGAAGCTGAGG
CAGGTGGGTCACCTGAGGTCAGGAGTTTCGAGACCAGCCT
GACCAACATGGTGAAACCCTGTCTCTACTAAAGATGCAAA
AAATTAGTTGGGCATGATGCCAGGCACCTGTAATCCCAGC
TACTTGGGAAGCTGAGGTAGGAGAATGGCTTGAACCTGGG
AGGCGGAGGTTGCAGTGAGCCGAGATTGCGCCACTGTACA
CCAGCCTGGGCAACAAGAGTGAAACTCTGTCTCAAAAAAA
AAAGAAAAAGAAAAAAGAAACAGCTTCACTCTATGGGATT
TTTGTCTCCTAACTCTAACCCACCCATTCAACCCCCACCT
CTGTACCTGGAGCAGGTGGCGAAATTCACATACTCACTGT
CTGTGGCAAATGACATTGGGCCAGAGAAGAAACCCGTATG
CCACCCTAAGGATGCAGGACACCATGGTACAGGAATTGGC
ACTGGCCAAAAAGCAACTACTAATGGTGAGTTCTAGCAGG
GCAGCCTGAAGTCTCATTCACTACTGCTCTGTGCCTTTGC
CCACTGAGTTTTCCAAGCTCTTAGTGTGTGTCATTGCACA
TTTATCTTGTTTGCCTCTAGGTTTTCAGCATTACACCAGA
GAAACACAACTCCATTGCCAAAACTCTTTTTCATTAAGTG
ATTCTTTGCATCCACCTTACAGGTGGAAGGCACATCTTAA
AGTCCCAAAGTATACTGTAGTTCCTGCTCCTTTCATCTTG
GTGAGACTCAAAACTGCCTCTTATATCGGGCGTGATGGCT
CACACCTGTAATCCCAGAACTTTGGGGGGCCAAGACAGGC
AGATTGCTTGAGCCCAGGAGTTCGAGACCAGCTTGGCCAA
CATGCCAAAACCATGTCTACTAAAAACACAAAAATTGGCT
GGGCATGGTGGCACATGCCTATAATCACAGCTACTTGGGA
GGCTGAGGCACAAGAATCGCTTGAACCGAGGCAGAGGTTG
CAGTGAGCTGAGATTGTGCCACTGCACTCCAGCCTGGGCG
ACAGAGTAAGACTCGGTCTCAAAAAAAAAAAAAAAGAAAG
AAAACTGCCTCTTCGTGCATAACATTTGCTTCTCAGTACC
TCTCTCTCTCCTGGGGTCCCCGCTTGCTGTCATGTAGCCA
TCTGTGTATCCCAGTTACTTAGTAGAGTTCCTGTTTCATG
GTCTGTTCTCAGCAAATATTTGCTGAATATAGGGCTTCGC
CTGTGGAGAAAAAAATTGGATAGGCTTCCTCTCCACTGGT
TCAGCCTCTCTGCTACCACCCAGCTTTATGTCACAGCTAA
GTCCAGCTCCAAGAGAACACAAGTAATGGGAAAGCAACTA
GGGAGAAAGAATAAGAAAGGGTGGTAAACAGAGGCAAACA
GCACTATTCTGCCCTCTCCATCAGGTCCGTCAAGCTGCCC
TGCACCAGCTGTTTGAAAAGGAGCATCAGCAGTACCGGCA
GGAACTAAATCAGATGGGCAAAGCTTTTTATATAGAGAGA
TTCTGATGGCATCCAACATACTGTTCTTCCATTCTCAACG
TGCCTGCAAACCTAGCCTTCTAGAGCCTCTATCACCTTGA
ACCTCCTTCCCAAAACGTACCTGGATCTTGCTGTCTGCCC
AGAACTTAAGACAGGGCTCCCACTCTCACTTCTCCACTCT
CTTGTTAATCCCTTGTTGCTATTTGGGAAACAATCTATGG
AACAACAGTAAAAACAAGAGTGACGCCTTGTGGTCAGAGT
GGGATTTACTGTGTTGATGTAAGGGGGCAGGAGTGGGGAG
GGGTGGACATTGTGAGTTGAGAATCCTGATTTGGTATAAC
AAATAAAGTTAGTTCTTAAAGGCTCAAACTTAGCCCACTG
GGTTCATTCTTTCAGGTCTAAATCTTGATTTGTTTCAAAA
GTGCTTATTTTTCAGCTACTGTAATCTTAACTTCTGGATT
TCGCTTGCCACCTCTCAGATATCACTTTCACTTATCTTTT
ATTTATATTTGGACAAATTGCTCTGAATGTGGCTATTAAT
CTACAGACACTGTGGTGCTTGAGTGAGGAGGCCTACATTT
TGGGTTTTGAGTCAGCTAGTTATTGTGAAACTTTGGACAA
GTCTCTTTCCGCTGGGCCTGAATTCCCACCTATGCCAAGC
GAGAGGATTCCAGACTTAAATGTCTCCAGGAATCAGGCAG
GTAATGTTACAGTTGTAAGGAAATAAGGAGTGGTGGGATT
TCTAGGGGCTGGAAAGAGCAGTCAAAATAAAGGCACTCAA
AATTCTGAAAAATACTGAAAAGTACTGATTGACCATGTGC
ATCATATGAAGGCCATAGACAAACTTACTTACAAGGGTCC
ACTTTACAGGTCATGCGGGGTGGCTCACACCTGTAATCCC
AGCACTTTGAGATGCTGAGTCAGGCGGATCACCAGTGGTC
AGGAGTTCGACACCAGGCTGGCCAACATGGTGAAACCTCG
TCTCTACTAAAAATACAAAAATTAGCCAGGTGTGGTGGCA
CATGCCTGTAGTCCCAGTGACTCAGGAGGCTGAGGCAGGA
GGAGCACTTGAACCCTGGAGGCGGAGGTTGCAGTGAGCCA
AGATTGCCTCACTGCACTCCAGCCTGGGTGACAGAGTGAG
ACTCTGTCTCAAAAAAAAGCTGGATTTGAGACCCAGGTCT
GCCATTAAGTGACCTTGGGCATCTCACAACTTTTAGTTTC
CTTATCTGTATCATGTAAAAATTAATGCCTATGGGCCAGG
CAGTGGCGCATGCCTGTAGTCCCAGCTACTCGCGAGGCTG
AGGCAGGAGAATCGATTGAACCCAGGAGGCGGAGGTTGCA
GTGAGCTGAGATTGTGTCATTGCACTCTAGCCTGGGTGAC
AGCAAGACTCCGTCTCAAAAATAAAAGGGTCCACTTTACA
TGTGAATGACATCCCAAGCCAGAGACCCCATTTCACAGCC
AGTGACAGCTGTAGGAATACACCATGAGTCCCTGAATACA
CTACCTGAACACACCATCGCTCCTGATGTAAGTGCCATTA
TCGTTACTTTACCCTGTGCTCTCACCTTGCCGTTGGCATC
CTCACTGGTCACTCGTCCTGTCCTGACTTCAACTCTATGT
GCCTATGTCTCCACTGCAAAACTCATACCCTTTCCTCCAA
CCCAAGTCTGTCTCCATCCTTCAGTCTCCTATTGAATCCC
CATTTTTCTTCTATGTGTCAGAGCTTCTTCCTCTGCCCCT
ACACATCCCACTGATCCAGAGGCAGTAGAGTATAAAAATA
AGAGCACAGGCTTTGAAGTCAGGTGTGGGTTCAAATTCTG
GCTTCACCTCTTTGATTCTTGTGTCATCATGTGGAAGTGA
TTTAGCTTAACTGGCCTCAATTTCCTCTTCTGGGCTGGGT
GTGGTGGCTCATGCCTGTAATCCCAGCACTTTGAGATGCT
GAGTCAGGCGGATCACCAGTGGTCAGGAGTTCGACACCAG
GCTGGCCAACATGGTGAAACCTCGTCTCTACTAAAAATAC
AAAAATTAGCCAGGTGTGGTGGTGGCCCCTGTAATCCCAG
CTACTTGGGAGGCTGAGGCACAAGAATCGCTTGAACCGAG
GCAGAGGTTGCAGTGAGCTGAGATTGTGCCACTGCACTCC
AGCCTGGGCGACAGAGTAAGACTCGGTCTCAAAAAAAAAA
AAAAAAGAAAACTGCCTCTTCGTGCATAACATTTGCTTCT
CAGTACCTCTCTCTCTCCTGGGGTCCCGCTTGCTGTCATG
TAGCCATCTGTGTATCCCAGTTACTTAGTAGAGTTCCTGT
TTCATGGTCTGTTCTCAGCAAATATTTGCTGAATATAGGG
CTTCGCCTGTGGAGAAAAAAATTGGATAGGCTTCCTCTCC
ACTGGTTCAGCCTCTCTGCTACCACCCAGCTTTATGTCAC
AGCTAAGTCCAGCTCCAAGAGAACACAAGTAATGGGAAAG
CAACTAGGGAGAAAGAATAAGAAAGGGTGGTAAACAGAGG
CAAACAGCACTATTCTGCCCTCTCCATCAGGTCCGTCAAG
CTGCCCTGCACCAGCTGTTTGAAAAGGAGCATCAGCAGTA
CCGGCAGGAACTAAATCAGATGGGCAAAGCTTTTTATATA
GAGAGATTCTGATGGCATCCAACATACTGTTCTTCCATTC
TCAACGTGCCTGCAAACCTAGCCTTCTAGAGCCTCTATCA
CCTTGAACCTCCTTCCCAAAACGTACCTGGATCTTGCTGT
CTGCCCAGAACTTAAGACAGGGCTCCCACTCTCACTTCTC
CACTCTCTTGTTAATCCCTTGTTGCTATTTGGGAAACAAT
CTATGGAACAACAGTAAAACAAGAGTGACGCCTTGTGGTC
AGAGTGGGATTTACTGTGTTGATGTAAGGGGCAGGAGTGG
GGAGGGTGGACATTGTGAGTTGAGAATCCTGATTTGGTAT
AACAAATAAAGTTAGTTCTTAAAGGCTCAAACTTAGCCCA
CTGGGTTCATTCTTTCAGGTCTAAATCTTGATTTGTTTCA
AAGTGCTTATTTTTCAGCTACTGTAATCTTAACTTCTGGA
TTTCGCCACCTCTCAGATATCACTTTCACTTATCTTTTAT
TTATATTTGGACAAATTGCTCTGAATGTGGCTATTAATCT
ACAGACACTGTGGTGCTTGAGTGAGGAGGCCTACATTTTG
GGTTTTGAGTCAGCTAGTTATTGTGAAACTTTGGACAAGT
CTCTTTCCGCTGGGCCTGAATTCCCACCTATGCCAAGCGA
GAGGATTCCAGACTTAAATGTCTCCAGGAATCAGGCAGGT
AATGTTACAGTTGTAAGGAAATAAGGAGTGGTGGGATTTC
TAGGGGGCTGGAAAGAGCAGTCAAAATAAAGGCACTCAAA
ATTCTGAAAAATACTGAAAAGTACTGATTGACCATGTGCA
TCATATGAAGGCCATAGACAAACTTACTTACAAGGGTCCA
CTTTACAGGTCATGCGGGGTGGCTCACACCTGTAATCCCA
GCACTTTGGGAGGCTGAGATGGGCGGACCACCTGAGGTCA
GGAGTTCAAGACCAGCCTGGCCAACCATGGCCAACATGGT
GAAACCCCATCTCTACTAAAAATACAAAAAATTAGCCTGG
TGTGGTGGCAGGCGCTTCTAATCCCAGCTACTCGGGAGGC
TGAGGCAGGAGAATCGATTGAACCCAGGAGGCGGAGGTTG
CAGTGAGCTGAGATTGTGTCATTGCACTCTAGCCTGGGTG
ACAGCAAGACTCCGTCTCAAAAATAAAAAGGGTCCACTTT
ACATGTGAATGACATCCCAAGCCAGAGACCCCCATTTCAC
AGCCAGTGACAGCTGTAGGAATACACCATGAGTCCCTGAA
TACACTACCTGAACACACCATCGCTCCCTGATGTAAGTGC
CATTATACGTTACTTTACCCTGTGCTCTCACCTTGCCGTT
GGCATCCTCACTGGTCACTCGTCCTGTCCTGACTTCAACT
CTATGTGCCTATGTCTCCACTGCAAAACTCATACCCTTTC
CTCCAACCCAAGTCTGTCTCCATCCTTCAGTCTCCTATTG
AATCCCCCATTTTTCTTCTATGTGTCAGAGCTTCTTCCTC
TGCCCCTACACATCCCACTGATCCAGAGGCAGTAGAGTAT
AAAAATAAGAGCACAGGCTTTGAAGTCAGGTGTGGGTTCA
AATTCTGGCTTCACCTCTTTGATTCTTGTGTCATCATGTG
GAAGTGATTTAGCTTAACTGGCCTCAATTTCCTCTTCTGG
GCTGGGTGTGGTGGCTCATGCCTGTAATCCCAGCACTTTG
GGAGGCCGAGGCACGAGGATCACCTGAGGTCAGGAGTTCA
AGACCAGCCTGCCCAATGTGGTGAAATCTTGACTCTACTA
AAAATACAAAAATTAGCCAGGTGTGGTGGTGGCCCCCTGT
AATCCCAGCTACTTGGGAGGCTGAGGCAGGGGAATTGCTT
GAACCCAGAAGGCAGAGGTTGCAGTGAGCCGAGACTGTGC
CATTGTGCTCCAGCCTGGGTGACAGAGCAAGACTCCATCT
CAAAAAATAAAAAAAAAAAAATTCCTCTTTTGAAAATTAG
GACAATAATACCCATCTCATAGGATCATTTGAAGAATTAA
ATAAGATAATGTATATAGCAATACAGAGCAACCCCAGTGC
TTGGCACACAGTAGGTATCCTCCATGTTCTCCCTCAGGAG
ATTTCTCTGTGACCCAGGTCCTCCAGAGGTTGCTTGCTGA
CCTCTAGACCAGTATTCTAATCCAATCAAATATCGTTCTC
CACCCATGTCCATTCCTCTGTCTTTGCTACATATCCATTC
AACCCCCAGCTCCCATCACCTCTGCTTCCCAAACCCTCTT
ATCTTTAGTCAATAACTACTCATGAGTACTTACACACCAG
ATGACGCGGAATTCGCAGCCTAGTTGGAGAGGCAGGCACT
GAACAAGTAACAACAAGTATGGTGTAAGTTTTATAGGAGA
CAAAACATGTGACCTGGATTTGACCCAGAAACCTGAGACT
GAGTCGCCCATTCCTTCTGTTTGCCTGTGCCCTCCCCTAC
CCTCTATTTTCTGAAGCTTCATCTCAATCTCACCTTCACT
TTTTTTTGTTTTTTTTTTTGAAATGGAGTCTCACTCTGTC
ACCCAGGCTGGAGTGCAGTGGTGCAGTCTCGGCTCACTGC
AACCTCCCCCTCCTGGGTTCAAGCGGTTCTCCTGTCTCAG
CCTCCTGGGTAGCTAGGACTATAGGCACCCACCACCATGC
TCGGCTAATTTTTGTATTTTTAGTAGAGAGGGTTTCACCA
TATTGGCCAGGCTGGTCTTGAATTCCTGATGTTGTGATCC
GCTCACCTCAACCTCCCAGAGTCCTGGGATTACAGGTGTG
AACCACCGCACTGGGGCTTTTTTTTGAGACAGTCTCGTTC
CATTGCCCAGGCTGGAGTGCAGCGGTGCAATCATGGCTCA
CTGTGGCTTCGACCTCCTGGGCTCAAGCAATACTCCCTCC
CCAGCCTCCTGAGTAGCTGGAAACACAGGCACATGCCACC
ACATCTGGCTATTTTTTTTTATTTTTATTTTTTGTAGAGA
TGGGGTCTCACTATGTTGCTCAGGCTGGTCTCAAACCCTT
GGGCTTAAGCAGTCCTCTGCCTAGGCCTCCCAAAGTGCTA
GGATTATAGGCATGAGCCAAATAGCCAGCTGCTCCTTCAC
TTCTTTTTTTTTCTTTTTTTTTTTAGATGGAGTCTCACTC
TCTTGTCACCCAGGCTGGAGTGCAGTGGCGTGATCTCGGC
TCACTGCAACCTCTGCCTCCCGGGTTCAAGTGATTCTCCT
GCCTCAGCCTCACAAGTAGCTGGGACTACAGGCGCCTGCT
ACCATGCCTGGCTAATTTTTTCTGTATTTTTAGTAGAGAC
AGGGTTTCACTATGTTGGCCAGGCTGGTCTCAAACTCCTG
ACCTTGTGATCCGCCTGCCTCGGCCTTCCAAAGTGCTGGG
ATTACAGGCATGAGCCACCGCACTTGGCCTGCCCCTTAAC
TTTTTAAATCCTCCCCCCATGTGTGTCTCCCAGGCCACTC
TTTGCTTCTTTTGCATAGGCAGTATAGCTTGGCATTAGGA
GAACAGGCTTTAACACTGGATAGGTCTGGGTTTCAGTGCT
GGCTCTGTCACTGACTGCGTGGCCTTGTGCAAATTATTTT
TAATTTTCTGAGTTATAGTTCCTTATGCTGTATGTAAAAA
GGGTGATAATGCCTAATTCATTGGGTTGCTGTGGGGATTA
AATAAAGCGCTTCGCAGCAAGTAGCACAAAATGTCCAATA
AATGGTAACCCATAATGATGTTTTCTTGCTCCTACGATAG
TTTTTTTCCTTAATTCCTTTCCATTACCTGGGCTCCCCCT
CCCTCCAACCAGACTCCCTCACCAACTCCTTCTATTTTTC
TATTCTTCTTTCCTTTGTTCATCTGAACCCACAGAATGCC
CCATCCCCTCTGCCTTGATCCCTGACCTTGGCCTCTTCCC
CCAGGGCTTGTCAGCGCCAGGCTGGCTCCAGTATTGGCAG
GTTGGCCCCCTACAGAGCCCATCTCTTCTGATCCTCTCTG
TGTATTCTGTCTGCTCTCATAACATCACCCCCATCACACC
CATTCAGCCCCTCTTCCCTCTGTGGCGGATGCTATACCCA
GCTCCTCTGGCTCAGAGGGGCTCAGTCCTGTTTGAAATGG
CTGCATAGTAGATATTTCCAGGAGAACTAAACAGCTTTCA
TCAAAGGCCATCTGATGTTTCTGCCTAGGTATGCCATACA
AAGTCTCCTTCCAAGACAGCTGCTCCTCCCCTGCCTCCAC
ATTCCCAGTCTGCCTCTCTGTTCCTCTAGTGCCCCAAACA
TTAAAGTCCTTTCATTCCTGCTAGTCTCTTTCCCAGCCTC
TCTTCCTCCAGCTTCTGGTTCTTGAGTATGGGTAACTTTC
TCAGAGAAGGGAACTAGAACTTGAGGGGTTAAGGGTAAGA
AGGGAGAGCAAGAAAGTACAAATCACATACATATCCCCTT
TAGGAGCCAAAAAGGAACAAAGACATAAGACAACATCACA
GCTGCCTACCTTGGGGCCTGTATATGCCCATTTGTTAGTC
TTCCCCTGAAAGGCAAGAGCCACACAACAGAAATTGACTG
GGGCTTGGGACAAGCTATTGATCTCGATCAAGGACACTGT
GGAATTGGTATATGCTGGGGGTTGGGGTGGGTGTCTGGAA
TGGGAACAAGGACACATGGAACAGGCCTGGGGGCTGAAAC
AGAGCGTCGTTCTCCCACCCCCATACTTCCACTCAAGCCC
CCCAGCCCCCAGTGCAGCTATAACTTGGGCTGTTTTCTGC
CACGGTGGAGAGAAGCATCTGCCTGCCACATGACACTCAA
CAGATCTGATTCTCTCTGAAAGAGAAATCCCCGATATGGG
AATCCGGCTGGATTCCTGTGAGGGAAAACCCTTGGAGAAG
CCAGACTGGAGTTCTGGTAAAAAGCCCTAGAAGAGAAGAG
GACTCCTGTGGACTGCAGGCTGCTTTCTGGCAGAAGTTTC
CTCTCTTACCCTCAACCTAAAGCCGTAGTTTCATTTCTGC
CAGGCAAGGTGGGGAACTATAAGTCTTCTCTTCTGGAGCC
CACGATGGAGCCTGCCAGGGAGATAAGTTATTCTTCTGTT
CTGGACATCCAAGGGTGACTTTAACGAGGATGCCTGGAGG
ACATGGGGAGAAGGTGAGAAGGGTTAAGCTGGCAGAAAGG
GGGAGCCAAGCATCTGCAGCACTTAAGAGCAGGACAGTGC
CAGGATGGTGCCTCCTGAACGGACCTCAGTAGTCTTGTGG
GGGTGATCTGGGAAGGTTAGGAGTTCTGTTGGAAAGGTAA
AGCAGGATGTAGAAGTCCTCTGCCCCCACCCCGGAAAGCC
TCAGGGCAGCTGGAATGGCATTGAAGAGAGCAGGTGGCAA
TTTTGATGAGGAGCTGCTGACATAGCTGATCCTCTGGGCG
CTGGGGCCGTGACATCAGGGGGAGAAGCTCTGTGTGGGAG
CTCTAGGGAATGATAGTTGCCCGGATGTGGAGCCCTGCCA
GGTATTCTTCCTGGTTTAGGCCAACGTGATCCAGCAAAGG
CCAGGCGCTGGTAGAGGAGGAGCTGAGGCAGGGATGACAC
GTAGGGCGATAAGCAAGAACTGGCTGTATTGGGAGGTGAA
GAGCAGGGGCCAGTACCCTTCCTCAAGGAGGTGGCTCTCC
ATCTAGACATGATTGGTGCCTGGTGTCTGCGCTATTCTTT
CTTTGCAACTGGGAGGAAGGCAGATGACCCCAAAGCTCTC
CTGCCTGCTTCTGTGTGATATGTTTGATATTGGGTTGTTT
AATTAGGAACCAACTAAATGTCAAACATATTCTTACAGCA
GCTGGTGATTCAGCACCACCCTCTTTCATACTTCAATCTC
TGGGGCTCCTGTCTCTTTTACTGAACCTCTTCTCCAGGAC
ACCCCCAAAAGTCCAGTAGCTGCAACGTATGTGGATTTCA
ATCTTAACCTAAGAGGGCTGTTGTGGGAGTGGGAGAGAGC
TGGAATTTGAGGATCAAATCTTTCTATTTCTTGTCCCCTT
ATGCTAGAAGGGACATATCTCTTTTCTTTTCTTTTTTTTT
TTTTTGAGACAGGAGTCTTGCTCTGTCGCCCGAGCTGGAG
TGCAGTGGCCAGATCTCAGCTCACTGCAAGCTCCGCCTCC
CGGGTTTACGCCATTCTCCTGCCTCAGCCTCCCGAGTAGC
TGGGACTACAGGCGCCCACCACCTCGCCCGGCTAGTTTTT
TGTATTTTTAGTAGAGACGGGGTTTCACCGTATTAGCCAG
GATGGTCTCGATCTCCTGACCTCGTGATCCGCCCGTCTCG
GCCTCCCAAAGTGCTGGGATTACAGGCTTGAGCCACCGCG
CCCGGCCATATCTCTTTTCTTTATCTCTTCTTGTCCTCGT
ATTTTTCTCCCCCTTATTCACCTGCCCACCCCACCCCCAT
TTTCCACTCCTTCCTCTCCCTGTTCCCTAACCCCTTCCCT
GGCTAATCGCCAGGGAAAGGAGACTTGGTTTCTCCTCTCT
CTGTCAAGAGTCAGCTGATGGTCTATCTGCCTATCTACCT
CTAGTGACTGGAAGCTCTCGAGAGTTGGACTCCAGCTCTG
CTCTACCCACTGGTCTGGTGGGTGTCTCAGTTCTCCCATT
GCTGGGGCTTAGCATTAACTCTCACTATCCTTGACATAAA
TGACTAACTAGAGCCATTTATATTTGTCCAATATATCTGG
TCACCTTGAACAGTGCCCCCCTCTCCCCAGGCATATTTTC
AGGTGTATGGTGCCAGTGGACTCGTATCCTTGCCACCTGT
TAGTAACAAGGCTCCCAATGGAAGAATAAACATGGCCTGG
AACTAAACTGGGAAGAATAGAGCTGATAATGATGATTATG
ATGATGTGGTGAGCAGTAGTGTTGGGGAGAATTAAGAAGG
GAGAAGATAAAGGGAAGAAGAGGAGAGAGTACAACAGTTC
TATTTTAAGATTACTGTGGGAAAACAGAGGGCATGATCCT
GTCTGGATTGTTCTGACCCTCCCCTGTTTCTCTCCCCACC
CCACTTGAAGCTCTGGGATAGCCTTGGAGATTCCAACCCT
ACCCTCTTACTCTACTCTTGTGGCTCTTAGTGGGGAGGAA
AAAAGTCTCTCTGCCAATTGGAGACTCCCAAAATAGCACA
GCAATTTGATCTGGGGATCTGGGAGAATTGTCAAGGATCA
TGAGTGACCTCCCCTCTTCCCTGTTGCCCAAGCTCCTTGA
ATACCAGAAATCGAAAGCTAAAACTCAACTAAGGGAGTTT
GACCAGCATTCAACAAGGTCTGGGGGAGAGTGAAAGGGGA
AGCTGAAAGGCAACCAGGACCCTCTTGATGTAAACTGCCA
ACCTAGAATTGCCAAAGTACCCTTCTCTATTTTAATGTTC
TTCCCTGCCCTCTTCCTGCTCTTTTAAAACATTCATAGAG
CTGCCCAGAATGGGTGGAAAGTTTCAGGGTCAGGGAGAAC
CTCTTCCCTCCCCCACTTTCCATTGTCTAAAATCAGCCTC
AGCTGTTCCTAGATATTTTTTTGCTGGTGATGTCAGTTCA
TCAAAGCGTCTCACCCTGTGTTCCCCCAGGAGAACAATGA
TGGGGTGGGGGGAGCTGCAAAGACCATATTAGGAACAAAA
GGTGGAGCTATGAGCACAGATAAAGACTCAAGTCTGGGGA
CCTCCTGGTCACTCAGGCAGCAGCCCCTTCTTTCTTGCCC
CAGTCTCCAGTTCTCCAGTGTTCACAGGTGAGCCTACCAA
CAGCCACTGCTCATGATGGAGGCCATCAAGAAAAAGATGC
AGATGCTGAAGTTAGACAAGGAGAATGCTCTGGATCGGGC
AGAGCAAGCTGAAGCTGAGCAGAAGCAGGCAGAAGAAAGA
AGTAAACAGGTAGGCACTAGCATTGGTCTCTCTCATCTGC
TAATGAACAAGACTGTGAAATGGAAGGGAGTTTTCATGGG
AAAGATAGTGACTACTGGTGTCACCTCCATTTTGGGGTGG
GATGGACTCCCCAGCCTCACTGGAGGAGCAGAGGACATCT
AACATATCTGTCTCAGACTGCCTTTGTGACCTTGGGAAAG
TCAGTGGCCTCTTCTGAGTCACAGTATGTCTGCTGAATTT
AAGTAGAAATGGATCATGTTTTGGAAGAACCCTTGACTTC
TAGAGGAAAAGGTAAGAGTTCTAGAGAGAAAGAGCATCTC
TTTTCACTCAAATAGCATCACGGGCATCTACACTTTAGAT
ATTTACCATCCAAGGGTCTTGGATGAAAACCCAGGATGGC
TTGGTCATCTTAGGATCAGAGATTACACGGTCACAGGCCA
AGCTACAGCATAACTCCTGAAGCAGTGGGCTGGAAGTGGC
TGGGGAGAAACTGTGTCTCACTAGGGACGGTAACATGGAG
GTTACACTCAGGGCTCCAAGAGCCCAGGGTCCAGCCCTGC
ATTGTTGTGTTTGTGTGTTTTTGTGTGTGACTCTCTGGGC
TCCTATAGCTGGAGGATGAGCTGGCAGCCATGCAGAAGAA
ACTGAAAGGGACAGAGGATGAGCTGGACAAGTATTCAGAA
GCTTTGAAGGATGCCCAGGAGAAGCTGGAACTGGCAGAGA
AGAAGGCTGCTGATGTGAGTATTACAGAGATGGAGGATGG
GTTTAATCTACACATATAGATCTTTATGTTAATGTATGAC
AAAATTCCAAACACACTGTGGGTTCATGGAACACAGACAT
ATATACTCACGTACATTTTTGCATATAACCACATGCTGGT
ATATTCTCATAATGGCAGGTATTTTCTTTCCTAAAGACAT
CTCCAACACATTAAAAGAAAAGTTTTCTTTTTTTTAAAAA
TACATGTAAAAGTCTCATTTATCTCCTATCACCAGCCCAG
GAATTTAATTATCTTTCCCAGGACATGGACAGAGAGGGGG
CTCTAAGTTCAGAATGCTGTCACTTATCCTACCTCCTCCC
CCATGCTACATTCTTAGCTTTTATGTCCAAGTCTTGGCAT
GTGGATATGTGTATTAATAGGGAACCTCTCATCTCTCAAC
TGTCCAACAAAACCAGCTCGGATTTCACAATGGGAAATGG
AGGTCACACTGACCCTGGCCCTATATGGGTTTATTTATCT
TGGCTAATGTGGGCATTTGCCTTTATGCCATGGAGATGCC
ATACGAAGCATTGCTCATAGGGCAGCAGAGAGATCCTTAC
AGTGACAGACTATAATAGAAACTAAGAAGGAACCTTAGGG
GGTAAAAGCTATCACCACCAGACTTCACTCTATACCGTGA
GTAATTACTCAGCTTGTCGAGGGCTGAATTTTCCCATTCT
AAAATAAAATAAATTCTCTTTTCCATGTCATATTATCCCG
TCATCACCTACTTTCCTTCGTCTTCAACCTTGAAGTTTGC
CGCAAAGATAAATGAAAGATTAGATTGAAAAGTTTTTGTT
TTTTTTTTTTTTTTTTGAGGCAGAGTCTTGCTCTGTCACC
CGGACTGGAGTGCAGTGGCCAGATCTCAGCTCACTGCAAG
CTCCGCCTCCCGGGTTTACGCCATTCTCCTGCCTCAGCCT
CCCGAGTAGCTGGGACTACAGGCGCCTGCCACCTCGCCCA
GCTAGTTTTTCTATTTTTAGTAGAGACGGGGTTTCACCGT
GTTAGCCAGGATGGTCTACGATCTCCTGACCTCGTGATCC
GCCCGTCTCGGCCTCCCAAAGTGCTGGGATTACAGGCTTG
AGCCACCGCGCCCGGCCGATTGAAAAGTTTTTTAGAAGAA
AAGTACCATAGGAATCTTACCAACAACAACAAAAATGTCC
CAGTATTGGTGGAAACAAGTCTGTCAGTGAACTGAGTTAG
TAGGAAAAAAGAAGCATGTAATATTTAAAATCATATTTGG
GCTGGGCATGGTGGCTCACGCCTCTAATCCCAGCACTTTG
GGAGGCCGAGGCCGGGTGGATCGCCTGAGGTCAGGAGTTT
GAGACCAGCCTGGCTGTCATGGCGAAACCCTGTCTCTACT
AAAAATACAAAAATTAGCCAGGTGTGGTGGTGGATGCCTG
TAATCTCAGCTACTCAGGAGGCTGAGGCAGGAGAATCGCT
TGAACCCAGGAGGCGGAGGTTGCAGTGAGCCGAGATCGTG
CCACTGCACTCCAGCCTGGGCAACAGAGAAAGACTCCATC
TCAAAAAATAAATCAATAAAATAAAATCACATTTGGTTTT
GGAAAATAGCTAGAAGGACAGACAGAATGAACCATTCGTA
AATGCTTTTAGATCCTCATATTTGGTCTCTCTGCCATTAG
ATTTCTTTTCTTTCTTTCTTTTTTTTGAGACGGAGTTTCA
CCCTTGTTGCCCAGGCTGTAGTGCAATGGTGCTATCTTGG
CTCACTGCCACTTCCACCTCCCAGGTTGAAGTGATTCTCC
TATCTCAGCCTACTGAGTAACTGGGATTACAGGCAAGCGC
CACCACACCTGGCTGGCTAATTTTCATATTTTTAATAGAG
ACGGGGTTTCATCATATTGGTCAGGCTTGTCTCAAACTCC
TGACCTCAGGTGATCCGCCTGCCTCAGCCTCCCAAAGTGC
TGGGATTACAGGCATGAGCCACCCCACCCAGCCAGGTTTC
TTTTTATTCTTGTTGTTGAGATGGAGTCTCGCTCTGTTGC
CCAGGCTGGAGTGCAGTGGTGCAATCTTGGCTCACTGCAA
CCTCTGCCTCCTGGATTCAAGCCATTCTCCTGCCTCAGCC
TTCCGTGTAGCCGGGATTACAGATGCGTGCCACCATACCC
AACTAATTTTTGTATTTTTTTTAGTAAAGACTTAGTTACG
CCATGTTGGCCAGGCTGGTCTCGAACTCCTAACCTGAAGT
GATCTGCCTGCCTCGGTGTCCCAAAGTGCTGGGATTACAG
GCGTGAGCCACTGCGCCCAGCCTAAGCCACTGTGCCTAAG
CTTTTTTTTTTTTTTTTTGAGATAGAGTCTTGCTCTATCA
CCGAGGCTGGAGTGCAGTGGCAAGATCTCGGCTCTGAGGA
AGTGATTATCCTGCCTCAGTCTCCTGAGTAGCTGGGATTA
CAGGCACCCACCACCATGCCCGGGTAATTTTTTGTATTTT
TTAGTAGAGACAGGGTTTCACCATGTTGGCCAGGCTGGTC
TCCAACTCCTGACCTCAAGTGATCCACCCACCTCAGCCTC
TCAAAATGCTGGTATTACGGGTGTGAGCCATCATGCCTGG
CCTCTGCCATTAGGTTTCTGATCTTCTGTTTTGTTTTCCA
CCACTTTCAGTGGCCAGGGAAAGTGGAGGGAATTGAATAT
ATTATGCCAGAGGTTAGAAACACAAACTGGGCCAGGTACG
GTGGCTCAAGCCTGTAATCCTAGCACTTTGGGAGGCCGAG
ACAGGCGAATCACGAGGTCAGGAGATCGAGACCATCCTGG
CTAACACGGTGAAACCCCATCTCTGCTAAAAAATACGAAA
AACTAGCCAGGCGAGGTGGCGGGCGCCTGTAGTCCCAGCT
ACTCAGGAGGCTGAGGCAGGAGAATGGCGTAAACCCGGGA
GGCGGAGCTTGCAGTGAGCCGAGATCGTGCCACTGCGCTC
CAGCCTGGGTGACAGAGCGAGACTCCGTCTCAAAAAAAAA
AGAAACACAAACTGGATAATATACATTATTTAAACTCATT
GTTTCCAAATATTAAGGCCACCACAAACTATAGGTTTTTT
TGTTTTTGTTTTTGTTTTTGTTTTTTTTGAGACGGAGTCT
CACTCTGTCGCCCAGGCTGGAGTGCAGTGGCGCCATATCG
GCTCACTGCAAGCTCCGCCTCCCAGGTTCACACCATTTTC
CTGCCTCAGCCTCCCAAGTAGCTGGGACTACAGGCACCTG
CCACCATGCCTGGCTAATTTTTTGTATTATTAGTAGAGAC
GGGGTTTCACCATGTTAGCCAGGATGGTCTCGATCTCCTG
ACCTTGTGATCCACCCACCTTGGTCTCCCAAAGTGCTGGG
ATTACAGGCGTGAGCCACCGCACCTGGCCAGGCCACCACA
AACTATTAATGCTCCCTTCTTATGCTCAGTGTAGTGGCTC
AGACCTGTAATTCTAACACTTTGCTTTGAGAGGCCAGGGC
AGGAGAATCGCCTGAGGCCAGGAGTTCAAGATCAGCCTGG
GGAACATAGTTAGGCCCTATCCTTACAAAAAATTTAAAAA
TTAGCCAGGTGTGGTGGCACGTGCCTGTAGTCCTGGGTAC
TCAGGAGGCTGAGATGGGAGGATCGCTTGAAGCTAGGAGT
TCAAGCTTGCAGTGAACTATGATAATGCCACTGCACTCCA
GCCTAGGTGACAGAGCAATACCCTGTCTCTATTTAAAATA
ATAAAAATTCCCCCTTCTTGGAAAACTCAAAAAACAAAAC
AAAACAAAACAAAAAACAGCCCTACCAAATCTATAGTTTA
CCCCCGGGCTTTGGGCAAGTGGATGGCCTGCTGGAGTTGT
ATAGCCTAGGTTCCTGGTATATTTGAATGGATCTCTCTGT
TCCTAACATATGGGCATGAAGATAGAAGTTTTCACAAACT
AGCACAATGTCAGGTTAATAACAGTTTTGTGAGAAATTGG
GTAACATCAATCTGGGTCTGTTCTTAGGCTGAAACAGCTA
GTATGTGGGCTTGAGGAGGTGTTTCTAGGAGCAAGACAAA
GAACAAACAAATCTAACCTGAGATCATGAGGAGGAGAGTG
ACATAGAGTCTCTATGCAATACATCAACATCATTAGGAAT
ATAAAAGGATTTCCTGGGGATGAATTCTGTCTATCTTAAT
CTGTTTTACACATGTACAGACATACACATACACATACATG
TCATCCCTCACCTAGATATGGTCTACTCAGTATATTCATT
TGAAAGAAACTTCTTCATATTTACATAGGAATCCACCAAA
CCCCATTTAAGTATGTAAAGTGAGGGTTAAAAATACTCAT
TCAACCCCTCTTCCCTTCATTAGCTTTCCCAAGTCAGAAA
GTACCCTCAGAGATATTCATAAGAACAAGAAATAGGAGAG
GAAGGTTATGGCCAGGAGAAAGCAAGAAGAAAGGTTTCTT
TCCTCAAAGCTAGAGTCAGCAAACTACCACCTGTGGGTTA
AATCTTGCAACAGCCTGGTTTTGTAAATAAAGTTTTATCG
GAACACAGTCATGCTCATTCATGTACATATTGTCTGCTGG
CTTTCTTTTCTCTCTGGCCACAAGACCGTAAAAGTTCGAT
GACCCCTGCCTCAAAGGGTCAAAGAAGGAAATTACAGTGT
TTATAGGAATTGGGAGAGGTGCTGAATAAGGAGCAACAAG
GTTAAAAGCAGAAAACAAAGGTAAGAGTCATCAGCAGCCT
AATATATGCATCTTTGGAGGGAATATACTCTGTCCAATAC
AAAGGAAGTTAACAGCTCAGCTTCTGTCCTTGAGGTTAAT
AAATAAGTAAACAGAGTATATTATCTTGATGTAGATATAA
GGGGTAGAGAAGGAGGGAGTCAATAACTACGTGTTTATAC
AAGCAGTTCAGGTTATCTGAGAAGCCTTTCTGAAAAGTGC
AGGATTTACTAGGACTGCTTGAATAAAGAAAGGGCAAGGG
TATGGCAAGGCGAGTCCAAACTTTTGTTTTTTTCCTCCCT
AAGTTTGTCTAACTTTGTTTTCTAAGTTGTGGTGAAATAC
ACATACATAAAACTTGCATTTTAACCATTTTTAAATGTCT
AATTCAGTAGTAGCATATTCACATTGTTGTGCAACCACAT
CTAAGATCATTTTAATCCAATATGAAATCAGATGCTGTTC
AGGGAGAAACAAAGGGAAAGAGGAGTGCATTGTTAGAACA
TAGTCATAACATCGTTTTTTAGGGACAGGTGGTGGGAAGG
ATGGGGACAGAAGGGACAACGATAGACATATACACCTGTT
GATATACTGTATTGCTGGTTACTAGGAAAACAATAGCACT
GGGCCCCTTGCTGGCTATCCATTGTGCTTCTAAAGGCTAT
CATGAGTCAGTCCATCTGTTTCCCTGGATCAAGAGGAGAT
TATCTGCTCAAATCTACCAGTCTCAGGAATGCAGTGGTGC
TCTCAACACCCTTTTGGTTTGGCTAGGATGAGGTCTTCTG
CTTCTTTACCGGGCACAGGGAGGTACAACAGTGCCCCCTG
CTGAGCAGCACCCAGATGACAAAGTGTCACTTCAGCCACA
TCTTGATCAGACTTCTCCAAAGCAAGTTAGAAAAATTCTT
AGGCCATCAGGGTAGAGTTTATTAAGTGTCAGAACCCTGA
TCTTCCTTCCTAATTTCTGGGGGAAAAATCAGTATGCAGG
TTACTCTATTGAGAAAATTATCATCTATCCAAGCTGTTTC
TTCTGAATAGTCTCATTGCTCAGTATTTCCAAAAGGTGAT
AGGAAAACAGAGGCTCTGGAGGGAGCATTCTCAGAACTAG
ACATTGAGGGTAGCAACTGTCTTGCCTACTATTCCTTTCA
GGGATTAGGACTCTTCATTATAAGTCCTGTTCCATGTCCT
AATTTTCTAGGAGAAAAGAGAGCTGCCCCAGAGGAAAAAA
TTTATCATGATTACCTACTGGGAAGGTGGAAGGAATACAA
AGAAATAAGAGGGAAGATAACATTCTCAAGTCTCTTTACT
ATTGTGCTTCCAGAAATCCTGCATGGCAGTGCCAGTAGGG
AAAGTTTCTTTTATTTTTATTTTTATTTTTTTGAGACTCT
GTCTCACTCTGTCACCCAGGCTGGAGTGCAGTGGCACGAT
CTCAGCTCACTGCAACCTCTGCTGCCCGGGTTCAAGCAAT
TCTCCTGCCTCAGCCTCCCAAGTAGCTGAGATTACAAGCA
CCTGCCACCGTGCCTGGCTAGTTTATTATTATTATTTATT
TATATATTTTTTTCTTTTGTGGTTTTTAGTAGGGACAGGG
TTTCACCATCTTGGCCAGGCTGATCTTGAACTCCTGACCT
TGTGATCCACCTGCCTCGGACTCCCAAAGTGCTGGGATTA
CAGGCGTAGGCCACTGCACCTGGTCTGTTTTGCCTTTTTT
TTTTGATAGAGTCTCACTCTGTCACCCAGGCTGGAGTACA
GTGGTGCCATCTCAGCTCACTGCAACCTGTGCCTCCCAGG
TTCAAGCAATTCTTTTGCTTCAGCCTCCCTGAGTAGCTGG
AACTACAGGTTTGCACCACCATGCCCGGCTAATTTTTGTA
TTTTTAGTGGAGACAGGGTATTGCCATGTTGGCCAGGCTG
GTCTCAAACTCCTGACCTCAGGTGATCTGCCCGCTGCAGC
CTCCCAAAGTGCTGCGATTACAGGCATGAGCCACCACATC
TGGCCAAGGGGAAGTTTCCAACTCACCAACAGTTCCTTGG
GGTACTTAGTATAGTGGCAGTGAAATTGGTGAAAGTTGTA
ACAAAATGGAGGCTCAATTCTACAGTACAGTTTACAGGCA
CTCATGTCTGGCTGTTGCATGAAGGATCTAGTAACAGTCA
TCTGTTTTTTATTTTTTTGAGACAGGATCTCAATTTGTCA
CCCAGACCGGAGGCAGTGGTGCAATCTTGGCTCACTGCAA
CCTCTGCCTTCCCGGCTCAAGAAATCTTCCCACCTCAGCC
TCCCAAGTAGCTGGGACTACAGAAGTACTGCCACCAGGCC
TGGCTAATTTTTTAATTGTTTGTAGAGACGAGGTCTCACT
GTATTGCCCAGGCTGGTCTCAAACTCTGGGCTGAAGTGAT
CTTCTCGCCTTGGCCTCCCAAAATATTGGGATTACAGCCA
TGAGTCACCCGTGTCGGCTGACAGTGGTCTGTAATCAGGA
TTTCTTCCTGATAAAATGGGGGCATATCTTTCTTATCTAC
AAAAGGAATTGTAAGTGATGATTAATTAATTTATTTATTT
TTAGAGATGAGGTCTTGCTATATTGCCTAGGCTGGTTTTG
AACTCCTGGGCTCAAGCCATCCTCCCATCTCGGCCTCCCA
AAGTCTTAGGCTTACAGACATGAGCTACTACACTCAGCTG
ATGATTAAATTACCAAGTCCTGAATCATTCCAAGGTTTGG
AGGGGCTGGAAGGTTGGTTAATTTGGTGCATAATGACTCT
CAAAAGTAACAGGGACCTGTAATCCCAGCACTTTGGGAGG
CCGAGGCGGGCGGATCACGAGGTCAGGAGATCGAGACCAT
CCTGGCTAACACGGTGAAACCCCGTCTCTACTAAAACTAC
AAAAAAATTAGAAGGACGTGGTGGAGGGCGCTACTTGGTA
GGGTGAGGCAGGAGAATCGCTTGAACCCAGGAGGGGGAGC
TTACAGTGAGCCGAGATCGCGCCACTGCACTCCAACCTGG
GCGAGAGAGGAGACTCCGTCCCAAAAAATAAAAACCAAAA
CAAAAATAAATAAAAGAACAGGGAGCCCGACGGGGCGGCG
TGCACCTGTAGTCCCAGCTACTCCGGAGGCTAAGGTAGGA
GGCTCGCTTGAGCCCAGGAGTTCGAAGCTGTAGTGAGTTG
TGATCTCGCCACTGCCTGCACTCCAGCAACAGAGCGAGAT
CTTGTCTCAAAAAAATAAATACATAAATAATAAATAAAAA
AGGAACAAGTCTGTTCCAAATAGCACTTAAGTTCATACCA
TGCCAAATAGAATGAGAATTTGTGCCAACTTGCCACATTC
CTTCCACTCCGACAGTTCCATTCATTGACTTCCAGGAGAC
GGCAGAGAGAACCTACCTACCTGAGTCGACTTTGAAAGGA
GACTGAGTGGGGCTCTTTTCAACCCTGGGGCCCAGAAAGT
CTTTTAGACTTTTCTTAGAACTTGGTTTTGGAGTTTGTTA
TGGGGTGAGTGGAAGCAGAGACTTGTAGGATGTTTATATT
GTGGAGCAAATACAGTGAGCGGTGAGGGGTATTGGTATTG
GGGGAGTGAGGGGCCAACTGCGGGAGTGTAAGGTCAGCGG
ACTACCTGCAAAGTGGCCAACCATTGTGGGAAGCCAGCCT
GGCGGGAAAGGCTAGACCACGAAGCGCCGCCCAGTTACCA
TGGTAACACTCCCTCGTCCCAACCCCGTGCCAGTTTACTG
GCCCAAGGTAAGGCCGGGAGCGGTAGCCCGGGGCGACCGG
GAGGATCTACTCCCTGCCGCGGCTCTCCCTCCAGTGCACT
GCCTTCCCGCCTGCCTGGCGGTGGGAGGGCGCGGCAGAGG
TACGTCACATCCGGGCGGGTTGGTAAGTTCCGGTATTTCA
GGGCGTAGCAGGCGGAAGTAAGGGTGAGAGGAGGCTGCAA
CGCCGAGCGGAGGAGGCAGGAACCGGAGCGCAAGCAGTAG
CTGGGTGGGCACCATGGCTGGGATCACCACCATCGAGGCG
GTGAAGCGCAAGATCCAGGTTCTGCAGCAGCAGGCAGATG
ATGCAGAAGAGCGAGCTGAGCGCCTCCAACGAGAAGTTGA
GGGAGAAAGGCGGGCTCGGGAACAGGTACGGAGATGGCGA
GGCTCATGAGGGAGGGTCAGGCGCTGGAGTAGTCGGCAAG
CGGAATAAGGTCCTTTGCCATGGAGCACGGTCTTCTGAGG
GCTGGCCTGCTCGGAGATGAAGTTGGGAGCGCGGAGGATG
GGTGCGGCTCAGCTCCAGTAGGACAGCAAGCGGACGAGGG
GGAAACTGAGTGCTCGCTCGAGCAGGCTTGACCTTTGAAG
GAATTGAGGCACAGGGTTTGGGGTGTGGCCTTCCTCCTCT
TTTTTTTTCTCCACCTCATTCATTCAGTCCCTCTGATCCG
GGCGCGGCCGGGGGAGGGGCTCAGCGGCTTCTCCCTCCCC
CACTTCCCCCTGGAGGGTGGGAGAACTTTGCTCTTGCTTG
AGGTTTCCTGCCCAAGGGGTTAGAGTGGGTGGGTGCTTTT
CTGTTCGGGGAGAGGAAGTACTGAGCCTCCTGTGAAATGG
TGAGGGTTGTGGGGTGGGAACCGCCGGAAAGACCCCGGCC
TGCCTGCTGGCAGCTTTTCCGCTCCCTCCTCCTGCTCAGG
AAATGAGGCAGCAGTTGGCTGAGAGGAAGCGCGGTGCCCT
CCCTCCCTGGAGGAGCTCGAGGCCACAGGACCGCCTCTCA
ACCTCTGGCCAGGGGCCCTTCCTCTTACGGGGTGCTCTTG
CAGCTGCTACACCCCCACTCAATCTACGTGAAACGGCAGG
GGAGGGGATAGTACTTCTCTCAACGTTAGTGCAAATGTAG
GAGCCAACCAAACTTGCCTGGCCCTACCCACGATGACCTG
GAAGGCAGGAACTTCTGTCAGATTCAGGCCTTTATTGCTG
AAGTGTGATCAGTGCAAGCCGAACTGGTTAAGAACATTTC
TTCCGAGCAGAGCTAATAAGCGAGTGTATGGCAGAGAATT
ACATGGCGTGCCAGTCTCAAGGTTTCTGATTGACTTGGGC
AATTTGGTGGAGACAGAATAATGAATTCCAGGTGATTCTA
GTGGAATACTTGTTCAACTGAAAGTGGGAACATAAAATGT
TGGTGGAATGAACGGTGATCCTAGTGATTTCTTTCTTTCT
TTCTTTTTTTTTTTTTTTTGAGACAGAGTCTCACTCTGTC
TCCCAGGCTGGAGTGCAATGGCGTGATCTCGGCTCATTGC
AACCTCCGCCTCCCTGGTTCAAGTGATTGTCCTCCCTCAG
CCTCCTGAGTAACTGGGATTACAGGTGCGTGCCACCACGT
CCGGCTAATTTTTTGTATTTTTAGTAGAGACGGGGGTTTC
GCCATGTTCGCCAGGCTGGTCTCGAACTCCTGACCTCAGG
TGATCCACCCACCTCTGCCTCCCAAAGTGCTGGGTTTACA
GGTGTGATCCACCGTGCCCAGCCTATTCTAGTGATTTCTT
TAAACGACTTTCTGATTAAAAGGTTGATTAGTTTTAGTGT
AAGCCATAAGATTTTCCTGGGTCGGCAGAGCTTGCAGTGA
GCTGAGATCACGCCACTGCACCTGGGCGACAGAGCGAGAC
TCCATCTCAATTTAAAAAAAAAAAAGATTTTCCAGGGTCT
AGGGTGTGGTCTAATAGATGGAGCTGATATGAGTTGAGGT
TTTAGAGGATCTTGAGAGAGTAAAGTAACTGTTGCTAAAA
TGTAAGATCCAGTGAAAGAACTCATGTGGTTTATTCTTTG
TTTTTTCCCTTGGTAAGTTTTTATTTTTGTTTTTCTTTTT
GGCTGCTCCTCTGGGAAATAACTCAGAATGTTTTTGGGAG
GGAGGGGGTGGATTTCAGAAAAGCATGGTAATTGGTGGAC
ATCTGCCCTCTAGGTTAAATACTTAAAGATTGTTGGAATA
CTCACTTATTTTTATAACTGGGCATGGAGATGCTGGGATG
GGAGCTTGTTGTCTTCCTCAGTCACCTTTTTCTAGGTAGA
TTTTTTTCTTCTGTTCAGTTTGCCAGCAACTTCTCATTAT
CTGTTCAAGTGAGATGGACTGGCTGGGTGACTTTATGGCC
AGTGACACTTTCTCATCTCCTTTCTTCTGGAGACCAGATA
GCTTTAAAGGGGAAGACAGGCTAGCCAGAGGAACTGGCCA
TGTGTTGAGCTGCAGAGTCTTAGGCTCAGTATTTAAATAT
GGACATTCTAAGAGTAGTTCTAAGGTGGGTGGTTCCTGCC
CCCCATTCCCTCTCTCTCTCTGTTTTTTTTTTTTAAGATG
GAGACTTGCTCTGCTGTCCAGCCTGGAATGCAGTTGCATG
ATCTCTGCTCACTGCAACCTCCACCTCCCAGGCTCAGGTG
ATTCTCTTGCCTCAGCCTCCTGAGTAGCTGGGATTACAGG
CATCCACCACTACACCCAGCTAATTTTTTTTTTTTTTTTT
TGTATTTTTAGTAGAAATGGGTTTCACCATGTTGGCCAGG
CTGGTTTCGAACTCCTGACCTCAAGTGATCTGCCTGCCTC
AGCCTCCCAAAGTGGTGAGATTACAGGCATGAGCCACTGC
ACTCGGCCTGGGGTGATGTTTCTTAAGCTACTCTCACTCG
CGAGAGCCTGCCAAATTTGCTTATTGAGCTGAGGTCTAAT
GAGGAAGTCCTCAGAATGGGGAAGTAGGGTAATAGTTAAA
TATTGATGAAATCATTACTTCTACTCCCCAGCCTGAAGAA
GCTTAATCTTTTGACTTTCTGCTCTGCTGAATTTTGAACC
CCTACTGAGGAGGAGACACGTGTGGGATGGGAGGGGGGTT
GTTTGGTCTACCTGTTACCCTCTTAAGGCATTCTGCTGGA
ATGTGGGTTTTGCAGACTCCTCCCTCCTCTGGAGCTGGAA
ACTGCACTCTCTGATGGCATCTCATGCTGTTAGTGGGATT
GTCACTTAATTATTTTCCTGGTTACTTTGTGTGAACATCC
AAGCCACCCTTATTGGGAAGCTACATGAGTCCAAAACTGA
GACACTGGTGTTCTAGGATCCATCTTTTCTGCTCTTGGCC
TGGAAATTGGTCTTTTATATTGTAGCACCTTGTCAAATTT
ACTTTCAGTTCTGCGTTTCCTTTGTACTTCTGTCTAAATG
GAAACAGATGGCGACATAATGTTTAAATACAGTCTTTTTC
CTTATCTCTTTTTTGTGTGTGTGGTAGTGGTGGTAAAAAT
ACATATAAAATTTACCATTGTAACCATTTATAAATGTACA
GTTCACCTTATCTGTTTTTAATGCCTCTCTCCTAATTGTC
CCTGGTATTTTTCTCTTTTTAATTTTTTTCTAGTCTAAAA
AACTTAAGAGGCTGGGTGCGGTGGCTCACACCTATAATCC
CAGCGCTTTGGGAGGCCAAGGCGGGTGGATCTGAGGTCCA
CCTGTGGATCTGATGAAACCCCATCTCTACTAAAAATACA
AAAAGTTAGCCGGGCATGGTGGCGCATACCTGTAATCCCA
GCTACTTGGGAGGCTGAGGCACAATAATAGCTTCAACCCT
GGAGGCGGAGGTGGCAGTGAGCCGGGATCGGATCACTGTA
CTCCAGCCTGGGCGAGCATCGGCATTGGGGGAGTGAGGGG
TCAACTGCAGGAGTGTAAGGTCAGCAGACTACCTCTGCCT
CAAAAAGAAAAAAAAAAATTAAATAATAAAAATTAAATTA
AAAAAATTAATAATATAAAACCTTAAGAGTACTACCGAGG
GAGTGGGCTTTGAACAGCAGTTTTGATTCTGGCCTTAATC
CTAAATTCCTAATCTCTAGAGAGGTTAGAATGTTTGACTG
TTGTGTGGTTCCCCTCTATTTGTGGGCCTGGTGGACTAAG
CAACAGGCTTTATCACCTTTCTTTGGTTGTTTTGCTTTCC
TTTCTTTCCCCAGTACTAGAACACACACTCACAAGGGGGA
GGCAGATAGCCTTTTACCCCTGTTTAGGCTCCACCTTTGT
TTACTCTGGGGCAAATAGCTCTACTCCCTTCCAGCTTGCC
TCCCCTTTGGTGAAGTTTAAATTCCCCAAGGACACGGTAT
CTTCCTGGTTAATGCATTTGTGAGCACAGGGAACTCAAGT
AGTCCTTTACTCACAGGGCTCAAGCCTAACTTTCTAATAC
TCTTTCATTTGAATTTTCATCTGTGGCTTTTATCTAATAA
GCGAAACCCCAGTGTGGCAGAAAGCCAGATTTAGGCTAAT
CCCCTTCTGTCCTTGGCCCTGTTCTGCCTGAGAGTACCAT
CACACTGTCAGTTTCTTTACTGAAGGGGTTGACATATTTG
GGAAATCTCTTTGGAGTGGAGGATAGCTGAAGCTGTTGTC
AGCCGTCTTATAATGTGACTGAGTTGCTGCTGCATGCCAC
TCCTCCCCCAATCCCCCACCCAGAATCTTTGCTTCCTGGG
CAGTGGAGAATCCTATTATTACCTGAAGGGAAGGACCACA
GAATACTGTATATCCTCCAAGCTGAGCAGAGATAGGTCAG
CTGAAACATCAAAACCACATCTGGAGGGGCATGCTAAAAC
CTACGATGATTAGGAAAGTGCAGAGCTTAACGTTTCCCAG
GACCACAGGTAGCCTGGTCAACAAAAAGTAGGCCTGTTCA
ATCTCTTGGTACCCCTTGGTATTATTTGACCTGACAGGGA
CAGGCACTGTGCATAGACTCATGAGGGAAAAGTCAGCTTG
TCTTCCTTGTTCCTTTAAACAAAGTATCAGATCTTGATTC
TGCAGGCTTTTGTTTCATTGTAAAGAGAACTGATCCTCTG
TGCTAGGAGGAAAGAGAAAGGCAAGGTCCCATTCCTCCCA
CCCCACCCCGGAGGGGTTCTCTGAAACTTTTGCTAGGACT
CCCATCTCGGGTTCTGCTTTTGATACAGGCTTGTTCATGT
GTGCATGCTCTTAGGAGGGCACCAAGATGTGTTTCCACCC
CCTCCCTTTTCAGCCTTGCTAAGAATTCTATTGTAAATGC
TGATTTGTGGGAGAAACTGCCTGAGCCAGCTTGCTGTCAT
GGCAACTACACCCCCGCCCCATAGCCTGTTATCTTCTACT
CCAGTTTGGGTAACTACTGGTGAGCTGGATGATGCCTTAC
ATTTCATGAGCTTCCTCTAAATCTAGTTGTATTTTTCGTC
TGAGGCGGGTAAGTTATTTTACTAGCAGTGTCTGATAGTT
CTTGCCTGATAGCCTTCACTCGTGGCCTTGTTGGGTTTGT
GAGGATAAATGTGTGTTGTTACAGAGGACATCTGTCTTTC
TGAAAGAGGCAGAAGCAGAGAATACTTGTCTTTGTGGTGT
TTTGAATAGTGTAGTTAGAAGCACAAATGGTTTGTTAGTA
ATTTCAGCTTATGTTGACTTCTCGATTTTCTTTGCCTGGT
GGCTAGATTAGCCCCAGCCCTCTGCTTCCCTTCCTAGTCT
CTTCAACCTCTCATGTTTGTATGTGGAAGTTTTTGTGCCA
ATCCTGATTGTTAAAAAGGAGTCTTTTGGTCTATATTCTT
CCTCATCAGAGCTAGTGGCCCAGGCTATTTCTATAGCTGC
CCCAACTCCTGCCTGCCAGGAAGAAATCAGGGTAATAGAA
TTCAGGCACAATCTAGGCTATAGAAGAGAGATCGTGTTTG
CCAGGCATTTGGATAAGCATCTGAACTGGGTGGTGTAAGA
GGCATATTAAATTCTCGTATATTGTTGCAATCAGGGTACC
TCCCACCAGTAAAGGTAGCAGGGAAGCAGTCATGGAAAGA
GATTTTCCTACCATTAGAATTTATCCATCCACCTACAGGC
TGCCTCCTTCTTTCCTTGTTTCTTATTCCATTGCTAGGGA
AAGTAAACCCATCCAGGATGGGTTTACTTGGACTCTAGCC
TATACTTCATTGTGAGATGGAGGCCAAGGGGAAGATTGCC
ATAAGCTGTATTAGAGGGTGAAGCTAAGGGGATGGCTGGA
GGAATAGAAAGGAGACAATTCAGAAATTTGGAGGAATGGT
AGTGGGTGTGGTGGAAATGTTCTTTCTTTTTTGTTACGCT
ATCAAAACAGATAATTTTAGCCAGAAGCAGCTCCTTGTAG
CCAACTTAAAAAAGGAGTAGGGGGGCACAAGTTTAAGGGA
TGGTGAGTAGGCATCCCAACAATGTTCCATTCTTTTGCTT
TCCAGTCTGGAAGGCTATTCTGGAAGACGTTCCCTTGGCT
AGTTATTCTTCTGATGTATTAGGGTAAAGTGATCATAGGA
ATAACAGTTTGAGTTAAGCAGCAATTAATAGGTAATCCAG
GATTCCCTCTTTTTTTTTTTTTGAAATAGAGTATCACTCT
GTTGCCCAGGCTGGAGTGTAGTGGCACGATCTCAGCTCAC
TATAATCTCCGCCTCCCGGGTTCAAGCGATTCTCCTGCCT
TAGCCTCCCGAGTAGCTGGGACTACAGGTGCCCGCCACCA
CGCCTGGCTAATTTTTGTATTTTTTTTTTATTGGAAATGG
GGTTTCACCATATTGGCCAGGCTGGTCTCGAACTCCTGAC
CTCGTGATCCGCCCACCCCAGCCTCCCAAAGTGCAGGGAT
TACAGGCATGAGCCACTACACCCAGCCAGGATACCCTCTT
TAAGAAACCTTGCTTATTTATTTATTTATTTATTTATTTA
TTTATTTTCTGCTTTATGAGACAGACGGTTACTGAGGATG
AGGCATGCCTCCAAGCCAGAACTCAAGCAGAAGGAACACT
TCATTGACTTTCTTTTCTGACTGCAGTGTGTTTAGGAATT
TGAACTGAGTCCAGGAAGTGGGTGGTACTAACTCACTGGG
CTGGGCAAGGAACTGAGTTTTAAACCACTCTTCCTGTGGA
ACATATGGGAATTCGTTGATGGGAAAGGGAGGAAATATAT
ATATATATAAAGTTATGTCTGCTAGATCTTTTAACAGCCG
AGCTAAGACAAGTGCTACCCAGCGAGACTCTGGCTTTTTC
ATGGTAGTCAACCCCGATCTTAATGTCATAGTTACTTCTT
TTCACCATGCCTCTGCTTCCCTTGTCCATTCTTTCCTTCA
AATGCAGGCTGAGGCTGAGGTGGCCTCCTTGAATCGTAGG
ATCCAGCTGGTTGAAGAGGAGCTGGACCGTGCTCAGGAGC
GGCTGGCCACTGCCCTGCAAAAACTGGAAGAAGCGGAAAA
AGCTGCTGATGAGAGTGAGAGGTGTGTAGTGAGGCCTGAT
GGAGTGTGGATTTTAAAAGACGTTCATAATAGTTCTGATC
AAGATTTCCTTATAGACTTTTTCAGATAGCAGTTCTGGCT
GTGTGTGGTGGCTCACGCCTGTAATCCTTGCACTTTGGGA
GGCTGAGGCAGGAGGGTGGCTCGAGTCCAGGAAATTGGGG
CTGCAGTGAGCCGTGATTGCGCCACTGCACTCCTGGGTGA
CAGAGCAAGACCCTGTCTCAATCAATCAATAAGAATAAAA
TACTAACTCTGTCATACAAGATCTCCTTTCTATTCTGCAT
GTTCTGTTCCCTTGAAGACAGTAAGGGTAACTTAAATGTT
GTGACCCTTTTGTAATTGGTATTTCCCTACAAATTGGCCC
AATGATCCTTAAAATGGGATCACCAGTATGACTTCCACTT
TCTGGATCATAAATTTCTATTTGTGAGATTAATTTCTCTA
AAACAGAGGTTCTCTAAGTAAGGTCTCAGACCAGCAGCAT
CGGCAATACTTGGGAACTTGGTAAAAATCCACATTCTCAG
CTGCTATCCTGATCTACTGAATCAGAAACTTTGGATGTGG
GGCCTGGCAATCTGTTTTTAGTAAGCTTTCTCAACCCTGG
TTGCATTATTAGAATCTTAGGTGGGGTGAGGGGGGAAATC
ACTGGGGAATTTAAAACTGTGGATGCTTAGATCTCATCCC
AGTTCCATTAGAATCAATTGCAAGAGGGGTCTGGGCATTG
ATATTTTTAACGTTCCCCAGCTAATTTTAATGTGTTCCTA
GGGTTGAGAACCATGGCCCTTGAACCAAATCATAACTCAT
CTTTTTGAAAATAGCCAGTTGTCTCCTTGCCACATGTGAG
TTAAACTAGAACAGAGGTGCTTGACAACTCAGGGTTTTCA
GAATAAATGGTGCCCTGCAAAGGGTACGTTACTACTGTGC
AGCTGTGAAAATGAAAGAGGTATCTATGTGTATACTATTA
GAGTAGCGTGCAAATTATAGAAAGTGAGGGCTCGGGCGCA
GTGGCTCACACCTGTAATCCCATCGCTTTGGGAGGCTGAG
GTGGATGATCACTTGAGGCCAGGAGTTCAGGACCACCCCG
GCCAACACAGCAAAATCCAATCTCTACTAAAAGTACAAAA
ATTAGCTGGACATGGTGGGGACGTGCCTGTAATTCCAGCT
ACTCAGGAGGCTGAGGCACAAGAATCACTAGAACCCGAGA
GGCGGAGGCTGCAGTGAGCCTCCCCTTTTTTTTTTCTCCA
AAAAAAAAAAAAAAGAAGAAAGTGAGGATAGCTGCATGCT
AAATACTGGGAAAAAAAAAAGAGTATGGAAAGTTGCAGAA
CCGTGTAGTATATGATTACTTTGGGGAAGCTGGGATGGGA
TTTTTTTTGTGTGTGTGTGTGTATATGTATATATATATAT
ATATATATATATTTTTTAATAATATTTATTTAGGTTTTTG
AGACAGAGTTTTACTCTGTCCCCCAAGCTGGAGTGCAGTG
GCACAATCTCGGCTCACTGCAACCTCCACCTCCTGGGTTC
AAGCACTTCTCATGCCTCAGCTTCCCCCAAGTAGCTGGGA
TTACAGGCGCCTGCCACCACGCCTGACTAATTTTTGTATT
TCTAGTAGAGACGGGGTTTTGCTATGTTGATCAGGCTGGT
CTCAAACTCCTGACCTCAGGTGATCTGCCGGCTTCAGCAT
CCCAAAGTGCTGGGATTACAGGCGTGAGCCACCGCGCCCA
GCCGCATATATCCATATATTTTTTTAATATTTTAATATTT
AATTTCTTACTAAGTTTTTTTTGGGCATTGGGGGAGATGG
AGTCTCACTCTGTTGCCCAGGCTGGAGTCCAGCAGTGCGA
TCTTGGCTCACTGCAACCTCTGCCTCCTGGGTTCAAGTGA
TTCTCTTGCCTCAATAAGTGGGATTACAGGTGCTTGCCAC
CATGCCTGGCTACTCTTTGTATTTTTAGTAGGGATAGGGT
TTCACCATGTTGGCAAGGCTCGTCTCGAACTCCTGACCTC
AAGTGATCCACCTGCCTTGACCTGTCAGAGTACTGGGATT
ACAGGCATGAGCCACCACGCCTGGCCAGGATGTATTATCT
TTATAACAATCAGTTTTTTTTTTTTTGAGATGGAGTTTCA
CTCTTATTGCCCAGGCTGGAGTGCAATGGCTGGCTCTTGG
CTCACCGCAACCTCCACCTCTCGGATTCAAGTGATTCTCC
TGCCTATGCCTCCCAAGTAGCTAGGATTACAGGCATGCGC
CACCATGCCCAGCTAATTTTGTATTTTTAGTAGAGACGGG
GTTTCTCCATGTTGGTCAGGCTGGTTTTGAACTCCTGACC
TCAGGTGATCTGCCCACCTTGGCCTCCCAAAGTGCTGGGA
TTATAGGCGTGAGCCACTGCACCCAACCATAACAAAACGT
TTTAAATGAAATAATTAAACTAAGGTGTGGGAGTAGTAAC
ATGGAATTTCCATTTGAAGGGCAGACAGAGAGGAATGGGC
TTTTAAAAGTACAATTCTAAGACCCTTGGAGTGGAGCTGA
CGACACACTCCTCAGGGTGTCAGTATTGCTTTTGTCCTGT
TTCTGGCAGAGGTATGAAGGTTATTGAAAACCGGGCCTTA
AAAGATGAAGAAAAGATGGAACTCCAGGAAATCCAACTCA
AAGAAGCTAAGCACATTGCAGAAGAGGCAGATAGGAAGTA
TGAAGAGGTAAGTGACCTTCTGTTAGTCCCTCTCTTAGCC
TTTTACAAAGAATAATGTGGTAAATGGCTCCTTTGCTTCA
CTAAGCTATACTGGGATCTTTTCCTATAGGTGGCTCGTAA
GTTGGTGATCATTGAAGGAGACTTGGAACGCACAGAGGAA
CGAGCTGAGCTGGCAGAGTCGTAAGTATCTAGCTCCCCAA
ATCTTGTCATACCAATTTGTCCCTTCCCCTTTGGCTTGAG
CACTAATATGAATAAATTAGCATTCCTTCAACCTTGTTAA
ACAGGGCCTAGGAAATGGGAGTCATCTATAGTGCTTTTTT
AGGCCCAAGAATGGTTGTAGACTTCCTTATTCTCCTGGCT
AGTGACAAGTGACAAAAGAGGCTTTCTTATTTTTTGTTGG
TAGGTTTTACAAATTGAGAGCAAATAAGGACTAATACATG
GTGAACAGTTAACTGGAAGATCCTACTGGGTCCTTCCACC
TGGGGTGGAAGACATAAAGTGGCTATCCTGATTTAAGATC
TGGTGTCTGGCTGGGTGTGGTGGCTCACACCTGTAGTCCC
AGCTACTTAGGATGCCAAGGCAGGAGGATTGCTTGAATCC
AGGAGTTGGAGGCCAGCCTGGGCATCATAGGGAGACCCTG
TCCCTAAAACAAATAAATTAAAAAAAAATAAATCTGGTGT
CTGTTTTTGCCACTTTGCCAATCTGCTGGGGAACCTTAGG
GCAAGGGTAGATACTAACTGCTCCCCCGTTGGTACCTTCT
CGGCCTTGATTAACAAAGTCAGTGCTGTTGCATATATATT
TGTGCTTCCCTCTTACATTCCCGTCTGCCAAACATAACAT
ATCATGACCATAGTGGTGTTCTCTTCCCATTTTTTGAATT
TTTTTTTTTTCATTTTGCTGCTTGTTTTCTTGCTGTGTTC
CTTTTTGACCTTACTCCCTCCCCACAACCTGGCTTGTGCC
ATCCCCGTGACTATCACTAACAGCCGTTGCCGAGAGATGG
ATGAGCAGATTAGACTGATGGACCAGAACCTGAAGTGTCT
GAGTGCTGCTGAAGAAAAGGTACTAACCATTAAACCCACA
GCAAGGTTATATATATGGTGTGGTTTTGTTTTGTTTTGTT
TTTGTTTTGCAGCTGCCTCTCCTCCACTTGATTTTGTTGA
GTGCTGTCTCATCTCTTCATGGAATGCTCCATTCTTTTCC
ACTTACTTGGCATCTTTCATCTCTTCTTTCCTAGTTGCTT
TACTGCCTCTCCGCAGGGTCTCCTTCCTTTGGGTGATTTG
GGGGACTGTTTGGGTTGGGCATTTGTTCCCACCTCCACCC
CAGGTAGCAGTTATGACTCATTCCTGGTAGTGGATTTCTC
TCAAGTGCTTTATTAGTATTCAAACATTTTGAGCCCAGGA
AGGTCTAGCTCCTGACACGTTCTATGGTAGAGGGAGGAGG
GTTGATGCTTGCTCAGGTTACTTGGGAACATCTCTTCCCC
AGTATGCCTTCCAACTCTCTCTACATATAGGTTCAATTCA
CGTCTGTGTGTCTCTCTCCCTTTTTTTATTCTCTTCCTTT
TCCCTTTTCCTCTCCTGTGGTATTTAAAATATTCACAGTA
AGTGTTCTGAGCTGGAGGAGGAGCTGAAGAATGTCACCAA
CAACCTCAAGTCTCTTGAGGCTCAGGCGGAGAAGGTAGGG
GCTGGTTTGTGAAAGTGACAGGCTTTGGGGCCTGGGCCCA
GCCCTGCCCTTGATGAAAGACCTGGAGATGCCCATTCCAT
ATATAATCCAGTGAGGCGTGTCCTCTTCCTACCTCCTTAC
CATGTATTCAGGTTCTGGGTTTAATGCTACTCTCTGTGCA
TTTTGATTGCTTTAATTAAAATAACTTCATGGTCTCAGGT
TACTGGAGTCATGTACTCCTCAGGCTGATACTGCTCTGCT
GAAAAGCAATAATCAGGGGCCTTAACAGGCTTTCTGGCAG
ACAGATGGGGGCAACAGACAGAATCAGCTCTGAGACCTAA
TGAGCAATCAAGACAGATGACTTCACTTTGCCATCATGTG
GGTGTGTTTTAGTCATGTGACCTTGGGGTGCCACTACTCT
TGCTCATTAAGTAAGGGAAAGGAAAAACACCTCCTTGGGT
TGATCTGAATAATATCAAAGCTTAGATCCATCGTAAAAAG
TCATGGAGAATTTTAACCTGAGGATCTCATGGCTCTACAG
ACAGATTTCTGGATTTCAAGGACTTATTTTCCAGAGCCAG
GCCTTGCTCTTACTCTTGGACCATTCAGCACATTTAGTCC
AAGAAGATATTCAGTGTAAGAGTTAAGTGTAGGGAGGGGG
GTATTGCTTGTGTGACTGATTTCTACTCTGAAATTTTTAA
ATCTACTTACCTTACAGTACTCTCAAAAAGAAGACAAATA
TGAGGAAGAGATCAAGATTCTTACTGATAAACTCAAGGAG
GTGAGCTGAGGGGATTATAGGGCAGGACCCAAAACATTTA
GAGGTATATAAGACATTAATGTGGACTTAGACTGGCTGGT
TTGGGTTCTGAAAGGTCCAGAAGTAGAAGGTGGAAGAAAT
ATTGTTCTTCTTTGTCTTCATCTCTGATTCTGACTAATTT
CATATTTCTCCTAGGCAGAGACCCGTGCTGAGTTTGCTGA
GAGATCGGTAGCCAAGCTGGAAAAGACAATTGATGACTTG
GAAGGTATGGAACCTTGAGTAGGGATTGAAATAGAGAAAT
GTAGAGGAAGACCTTGCCCATTAACTATTAATCTCTTTTT
CTGTATACCAAAGGAAGTTGGTATGACTTGGCATGTATTA
ATACGTGCACTATCCTATGCCACAGTTAGGCAAAGTGGGT
CAAACCCTAGAATTGGTTTTTCGAATGTAATCTTTTCCTT
TAAGAAGACTTCACCAAATAGTCTGCAATTTGTACCCTTC
CCTTTGAGGAGAATGATAATGGCTGCATTTACCTCCAATT
TAGTAGTCTTAAACCTTTAGTCTGTGGGTTTAAATGGAAG
CCATGATTTCAGAAGGGCAAGGTGCAGGTCATTTCATGGC
TACTTTCCACAGTTCTTTTCACCACTCAAGTTGTGGGGTA
TTTATCCAAGAAATGAAGTTGTGGAGTAACCACATCTGAA
CACTGACCACTGTCAGGAGCTTTCTAAATACTTTCTGTCC
CTGTAAGTTGGTAACTGCCATCCACCCTGACAAGGGGACG
TACTCTTTGCTTTGAGAACTCTGATGTATGCTCCTTTGGT
ACGTTCTCTTGGCAGAGTTGCAGGGGCAGCCTGTGGAGCA
GAGGGGCCACTAATAGGGCTCACATTTTATATGTAGAGAA
GTGTCTGAATATGGATGTATACTGTTTCCCTTTGCTATTT
TTGTTCAATTAAGTGTTACCACTGCTAGGAATTGGGTACC
TGAATGGGAGTGGTATCCTCTTGAGTGCTTTTGGTAATAG
GAATTTCTAGTTATGACTGTGCCCTGGTTCTCAGCCCTTG
CTGCAGTCGATCAGGAGTATCAAGAAAGGCAGTTGGTCAT
AGGAGAGAGTAGATCTGAAAATGTCCAGTCATGGTTGCCA
GAGTAGATGTTTTCCTAACTGTGGTATTAGCCCCACAGTC
ACACTTTCCTAATTTCTAATGATTCCCTCTCTTCATCTGC
TTCTGAAATCTTTCACTCTGTCCCCTCATTCCTCCCTGTG
GTTCCTGTGCCTGTCCAGATGAGCTCTATGCCCAGAAACT
GAAGTACAAGGCCATTAGCGAGGAACTGGACCACGCCCTC
AATGACATGACCTCTATGTAACTATCTGACAGCAGAGTGG
GGCTGGGATCTTGGCTTGTGGGTGGATGGGGGTACAAGCT
ATGCATAGAGGTGTGCTTTGTTTTTATCCTTTGGAAACTA
TAATCTCCACCCTTATCTTTGAAACATTGGTGCTGGTTAT
TTGGCAAAAGCTCTGGAGGCATGGCCGGGCGCGGTGGCTC
ACGCCTGTAATCCCAGCACTTTGGGAGGCTCAGGCGGGTG
GATCACTTAAGGTCAGGAGTTGGAGACCAGCCTGGCCAAT
ATGGTGAAACCCCGTCTCTACTAAAAGTATAAAAATTAGC
CAGGTGTGATGGCAGTGCGCCTGTAATCCCAGCTACTCAG
GAGGCCGAGCCAGGAGAATTGCTTGAACCTGGGAGGCAGA
GGTTGCAGTGAGCCAAGATCGTGCCACTGCACTCCAGCCT
GGGCAACAGAATGAGACCCCATCTCAAAAAAAAAAACAAA
ACAAACAAACAAAAAAAACATTAAAGGCCGGGCATAGTGG
CTCACACCTGTAGTCCCAGCATTTTGGGAGGCCGAGGTGG
GCGGATGACTTGAGGCCAGGAGTTCAAGACCAGCCTGGCC
AACATGGCGAAACCCTGTCTCTACTAAAAAATATTTTAAA
AAGTTAGCCGGCTTGGTGGCGCACATCTATAATCCCAGCT
ACTTGGGAGGCTAAGGCAGGAGAATCGCTTGAAACCAGGA
GATAGAGGTTGCAGTGAGCCGAGATGATGCCACTGCACTC
CAGTCTGGGTTAAAGAGTAAAACTGTCTAAGAAAAAAAAG
CTCTGGAGGCAATTAATCTTGGATAAGAAGGAGAACCCTG
ACTGACTTGTAATTTTTATGTTTTGTATTCATAGTTTCTT
CATTACACTGTGATTTTTCTATTTGCTTCTCAAATTTAGT
CTTCTCAGAAGGAATACTGCTAGAGGTAGAATCCATACAA
CTAAGGAAATAGGGCCCACAGAGCCAGGGACTTGGGCCCT
GACACATTAAAATAAAATTCAGGCCTCCTGGGTGTGTTTA
ATTGGTTCCCTGATATTAAAGTTCAGGGAACTACCCAAGA
TGGGAAATACCAAATTCACCTAAGAATTGAGCTGAGTCCC
AGAAGCAAGCCAAGTGATAAACAGCACCAAAGCGAGTTGT
TGGGACTTCATCTGTTTGCTGTGGATCCCTGATCCTTGAT
GCTAATCTGCCTCTTTCTATCTTTCCCACTAACCCTGAAA
AGAAGCCACATTTCTCAGGCTGAAGTGTCTTGGCTCTCTT
TTATTATTCCTGCTGCCACCTCTTCCTTTTTTTCCTCTTC
CTTTCTCCCAATTTGCTATCTAGATTGATGCTAGTCCTTC
TCACCTAGAGTATCCTTACTTTTTCATGCAGATAATTATC
ACCGTTTCTGCTCTGTTCTGGATCTGCCCCCTTTACTCCT
CGGGGAACCCAACGCCCCACTCTCGCTCTGGATTCCATTT
GGGTCAGCCTGGCTGGTCCCCAAGGCATTAGGATGGGGGG
ACACAAAGCAACTTATGTATTTTCTTCCACCCCCACCCCA
GATTAAAATGTTAAGCTGCTGGAAACCTCATGCCACCCTG
CATTTGTGTCATTGACAAAGCTGCTGCTGTCCCTAAGAAG
GAGCCTTGGGGGTGTGATGTGGGGAAGAGCTATCGTAGGC
TCCCCCTCCTCTGACTTATATAATCAAAGCCACTTTTGTG
TGTGTCTATTTTTTCTTGACATTTAAACTCAGCTGATCTG
ATTCTACCAGAGTGATGGATTTAGTACAGGTTCCTCAGGA
TAGTAATTTTAGTTACACTCCTCAAGCTGAACAAGATTAA
ATTCCTTATTTCTAGGTTCTTAAATCATCCTGCCTGCAGT
GTTTCCATTCTCCCTTCAGGTCTTCCTCCTTTGGTGTGAT
GTTATTGAGAAGCCATTGAAGTGACTCTCAATACACATTC
TGTACCCTTTTACTTATGGTTCAAATGGTGCATCCTCAGA
ACACCCAGTGAACCCAATATATTATTGCTAAGATTGACTA
TGTCAACCCCAGTCACAGAAAAATACACAAAGGATAGAAT
TCTCGACAGTTTTACTTTTTCTTCTTTAAACCTTTCTTAC
ATATTTGAGACTCGCTACCATTTGTCTGCTAGTGTGTGAC
TAGTGGGATATAAGTGATAAATTATTATTGGGAAAACTAA
AATGGCCAATCATGCATATTTCAAATAATGTGCATATGAG
GCCAATGATTTATTACATACATAAATTTCTGCTAGTAAAA
TTTCCCTTGGTTCATATTGTGGAATTAAATATCAACATTT
TAGAAATTCCCATTACAGGCTGGGTGAGGTAGCTCGTGCC
TGTAATCTCAGCACTTTGGGAGGCTGGGGCGGGTGGATCA
CCTGAGGTCATGAGTTCGAGACCAGCCTGGCCAACATCGT
GAAACCCCATCTCTACTAAAAATACAAAAATTATCTGGGC
TTGGTGGTGGGTGCCTGTAATCCCAGCTACTCCGGAGGCT
GAGGCAGGAGAATCGCTTGCACCTGGGAGGGGAGGTTGCA
GTGAGCCAAGATCGTGCCACTGCATTCCAGCCTGGGCGAC
AGAGTGAGACTCCATCTCAAAAAAAAGGAATTCCCATTCC
AATTTACACAGCAGAGATTTCTTAGTAGTATAGTGAATTA
TATTAACCCAAGCACCTAAGTGTTGTTCACTTAGTACTTT
AGTTTCCCAGCAGGGTATGTATTTAAAATTTGCTTTTCTT
TTAGCTGGGTGCAATGGCACGTGCCTGTAGTACCTGTAGC
TACTTGGGAGACTGAGGCAGGAGGATTGCTTGAGCCTAGG
AGTTCTGCACTGTAGTGTGCTATGCAGGTCAGGTGTCCTT
ACTAAATTTGGCATCAGTATGGTGACCTCCTGGGAGTGGA
GAACAACAAGGTTGCCTAAGAAGGGGTGAACTGGCCCAGG
TCAGAAATGGAACAGGTCAAAATTCCTGTGCTGGTCAGTC
ATGGGACTGCACCTGTAAATAGCCACTGTAGTACTCCAGC
CTGGGCAACACAGCGAGATTCCATCTGTTAAAATTACTTT
TGCTTTTCTTTTAAACAAGTATAATCAGGCAAGGAAGTTT
TCCTTAATCTAAAACTTTGTCTCATATCAAATTCAGGTTT
CTTTTTGTGCATTCCATTTCTTACTGCTGGCTGCATAGCC
TTTGAGATTAAGGTTCAGATTCATTTATTCAGCTGACACT
TCCTGGTATCTTCTAGGTATAGGATATTAAGATGGAGACA
GAAATAAAGATGGAGGCACCATTCCTACTCTCAAGTTGCT
TAGAATCTACTAGGAGAGAGAACATACATAAAGCTACAGA
TACTGTGTGATGAGTGCCACAAATAATAGTGTTATGGGAG
TTGAGTAGAGGGGAAGAGATTGATCCTAGTGGGGATGAAT
TAGAAAAAGTCATGGAAGAAGGCATGTAATAGGTACTTCA
TAAACATGTTAAAACTTTTTTTTTTTTTGGGAGATAGAGT
TTGAGTCTTGTCACCTAGGCTGGAGTTCAGTGGCATGATC
TTGGCTCACTGCAACCTCTGCCTCCCGGGTTCAAGCAGTT
CTCCCACCTCAGCTTCCTGAGTAGCTGGGATTACAAGCGC
CTGTCACCACACCCAGCTAATTTTTGTATGATTAGTAGAG
GTGAGGTTTCACCATGTTGGCCAGGCTGGTCTCAAACTCC
TGACCTCAAGTGATCCACCCACGTCAGCCTCCCAAAGTGC
TGGAATTACAAGCGTGAGCCACTGTGCCCGACCAACATGT
TAAACTTGCATATTCATTTTTATTGGGTTCCAAAAGTGGA
TTTTTGATAAGCAGAGTTGGGTCATGGGATAGTGAATATT
GAGCATTCCATTTATTTATTTATTTATTTTTCTCTTTTTA
AGATGGAGTCTCGCTCTGTTGCCCAGGCTGGATGGAGTGC
AGTGGTGAGATCTTGGCTCACTGCAACCTCCGCCTCCTGA
GTTCAAGCGATTCTCCTGCCTCAGCTTCCTGAGTAGCTGT
GATTACAGGTACCCGCCACCATGCCCAACTGATTTTTGTA
TTTTTATTAAGGATGGGGTTTCAGCATGTTGGCCAGGCTG
GTTGTGAACTCCTGACCTCAAGTGATCTGCCCGCCTCAGC
CTCCCAAAGTGTTGGGATTACAGGCATGAGCCACTATACC
TGGCCTGAGCATTCCATTTAAAGAGAAACAAAATAATAAA
GGCATTGATAGAGATGAGAAGGCCACAATAGCTATAAAGT
TAGATTTAGACAGAGTAGGGGACAGGGTTGTGTGTTAAAA
TCAGGCTGAGGCGTTATCATTTTACTTGGGAGGTAATGGG
GATGCCACTAGAGATTTTGAACAGGAATATGCTGTGATCC
GAATAGCATATAAGAAGAGTTAATTTGGTAACGAATTTGC
AGATTAACAAAGTGATTCACTAACATGGTGTTTCCCACAT
TTCAGCCATTAACATTACTATTTTTGATGGCTTTTTCTAT
ATCCATTGCTGCCTACATTGAGTAGATCAGATCTACTCAT
TTCCAAATTTATTTTATTCTTTTGTTTGTTTTTTTGAGAC
AGAGTCTCACTCTGTCTCCCAGGCTGGAGCGCAGTGGCGC
AATCTCGGCTCACTGCAAGCTCCGCCTCCCGGGTTCATGG
CATTCTCCTGCCTCAGCCTCCCGAGCAGCTGGGACTACAG
GTGCCTGCCACCTCGCCTGGCTAGTTTTTTTTTTTTTTTT
GTATTTTTTAGTAGACGGGGTTTCACCGTGTTAGCCAGGA
TGGTCTCGATCTCCTGACCTCGTGATCCGCCCGTCTCGGC
CTCCCAAAGTGCTGGAATTACAGGCTTGAGCCACTGAGCC
TGGCATTTTATTCTTACTTGACACAACTCTATCTTAAAAT
TAAAGGTTTGATACGTTAGTGTTTTTTCCTAATCACATTA
AAGTAACTATAGCAGTGAATGTACCACACTTTGGAAAAAA
TTGGGTTAGGTTAATTCCGTTTTCTAGGAGAGAATAATCA
GGGTCTGAGCTACAGTAGTGGCAGGAGAGATTGCGCTAAA
TAAAGACAGGCATTGTGAAAGGCCTGGCCACTTGATGTGA
GGAGGAAAAGACAAGGATGACTGGGTTTTAGAGTAGGAAA
ATGAACCAGGTACAGGCTCATGCCTGTAATCTCAGCATTT
TGGGAGGCTGAGGTGAGAAGATTCCTTGAGTCCAGGAGTT
CAAGACCAGCCTGGCAATAAAGTGAGACCCTGTCTCTACA
AAATATTGTAAAAACTTAGCCAGACATGGTGGTGTGTGCC
TGTAGTCTTATCTACCTGGAGGACTGAAGCCAGAGGATCC
TTTGAGCCCAGGAGTCTGAGGCTGCAGTGAGCTGTGATCA
TACTGCTGCTCTCCATCCTGGGTGACAGAATGAGACCTCC
CAAAAAAAGAGAGTAGGAAAATGGTGGGGTTAAAGATGTA
AGGAGATCATGTTGTCCTGGTTTGGGGAGCTGGGGGAAGG
ATAAGAAGATACGGCTGACAATTTGGCAGGTATCTGGGTG
AAAACAAAATTCTAGGGCTTGAGGCAGAGAGGTTGACATA
AGAGAGTTGGGAATCCATATGGGGTACAGGTAGTTTATGC
CATGGAGGTAAATTAGAACCATAAAGGACAACTGCAAATA
TAAAAAAAAGAATTAAACAGTGAGGAAAATGTTATGTAAG
AGGAGGAGCCAAATGGAACTGATTGGAGGGAAAAAAGATG
GATGAGTAGTTCTTTAAAAAGTTCTGGGTTGGATCATTTC
TAGTGGTTCTTCAACAGAGAGGCTGAGAAGGAAGATAACT
GAAAATGGGACATTCACTGATACTTTAGTAATTTGAGGGT
ACATTTTGAGTGTTAAGAAGTCAAGAGGAGGAGTCATTTT
CAGGGGCAAAAGAGTGTATTGGTAGGGAGAAGATTATATA
GGCAATATAGTTTACTTTAGAGCAGTGTTTTCCAGCAGAA
CTTTTGGTAATGATGTCTGGTACATAAGCCACATGTGGCA
CTCAAAACGTGGCTAGTGTGGCTGAGGGGCTAAAATTTAA
TTGTATTTCATTGTAGTTCATTTAAATTTAATTAGCTACA
TGTGGCTAGTGGCTATTATATTGGAAAACACATTTCTAAA
TATTTAGATTCTGGGCAGAAGTTGGCTTTGATATGAAGAA
AGGCTTCTTAGAAAGGAAGGAAGTAGACCTGGTGTGGTGG
CTCACGCTTGTAATCCCAACACTTTGGGAGGCTGAGGTGG
GCGGATCACAAGGTCAGGAGATCAAGACCATCCTGGCCAA
CATGGTGAAAACCCGTCTCTACTAAAAATACAAAAATAGC
TGGGTGTGGTGGTGCGTGCCTGTAGTCCCAACTACTTGAG
AGGCTGAGGAAGGAGAAAAAAAAAAAAGAAGAAGGAAATA
AGAGAGAGAGAATGGGAGAAAAGTAAGATCTCTGATCTAT
GGTATCTCCTGTTTTCCCTGTGGTATGACTAGTGTGAGCA
AGGATAGAGACCCACAAGCTGGGGTGGCAAAGTGAACAAT
GAAGTACTATGTAGTTAGTGCTAATGCTAAATTCATTCCT
TTGTTTAAAGCTTAATATCCTTGCAGAAGCTATCCTGTTT
TACTTGAGCCTGGACTAGTATTGGGATGAAGTCAAGCATC
AGAGTAAAACATTTGTCCCCTTAATGTTACCCCCTCCTCT
TAATTTCTAAGAACCACAGGCCCATTTTGCCCTTGCTTGT
TACCATCATTGAGATGAGGAATAAGGTGTGGTAACCACCC
CATGTTATCTGATAGGTGCAACTGACTTATTCTGTTGGGC
AGCTTTATCTTATCCCCAACCAAAGCTATTCCTTTCAATG
TGGCATTGGTTGAATACTATCCAGCTCCATGAGTTTTTTT
GTTTGTTTGTTTGTTTTCTTGAGATGGAATCTCGCTCTGT
CACCCAGGCTGGAGTGCCGTGGCACAATCTCTGCAACTTC
CACCTCCCAGGTTCAAGCGATTCTCCTGCCTCAGCCTCCC
GAGTAGCTGGGATTACAGGCACGCACCAGCATACCTGTCT
AATTTTTATATTTTTGTGGAGACGGGGTTTCACGTGTTGG
CCAGGCTGGTCTTGAACACCTGACCTCAAATGATCTGCCC
ACCTCAGCCTCCCAAAGTGCTGGGATTACAGGCGTGAGCT
ACCATGCCCGGCCTTTTTTTTTTTTTTTTTCTTTTTTTTT
TTTGAGACAGAGTCTCGCTCTGTTGCCCAGGCTGGAGTGC
AGTAGCATGATCTCGGCTCACTGCAAGCTCCGCCTGCCGG
GTTTAAGTGATTCTCCTGCCTCAGCCTCCTGAATAGCTGA
GATTACAGGCATGCGCCACCATGCCTGGCTAATTTCTGTT
TTTAGTAGAGACTAGGTTTCACCATGTTAGTCAGGCTGAT
CTCGAACTCCTGACCTCGTGATGCACCTGCCTCAGCCTCC
CAAAGTGCTGGGATTACAGACTTGAGCCACTGCGCCCGGC
CAGGGGACTGTTTCTTTTTTTTTTTTTTTTTGAGACGGAG
TCTCACTCTGTCGCCCAGGCTGGAGTGCAGTGGCCGGATC
TCAGCTCACTGCAAGCTCCGCCTCCCGGGTTTATGCCATT
CTCCTGCCTCAGCCTCCCGAGTAGCTGGGACTACAGGCGC
CCGCCACCACACCCGGCTAGTTTTTTGTATTTTTTTTAGT
AGAGACGGGGTTTCACCGTGTTAGCCAGGATGGTCTTGAT
CTCCTGACCTCATGATCCGCCCGTCTCAGCCTCCCAAAGT
GCTGGGATTACAGGCTTGAGCCACCGTGTCCGGCCAGGGG
GCTGTTTCTTAATTAGGTATAGCAACTTTAACTAAGGAGC
TAGTACTAATCTTAATTTTTAATAACTAGAGATAGCAGAG
TTAGAAGCTAAGTTCAAAGTGAGAGAACAGCTGCATTTGT
CTTTCTGACCTCATGCAATTCCTGGGGAACTCTGTGTTCT
GGGATTTAGTCAGGCAATAAAGTGCTCCCACTCCTTCTCT
GTCTCTTTATTTCTTCCCTAAATGGAACAGAACTCTCATT
GACCAGGCTGCTTTGAGGGATGAAGATCCTGATAACACTG
CTGAGTGTGGCGGCTCATGCCTGTTCCCAGCACTTTGGGA
GGTGGGCAGATCACCTGAGGTCAGGAATTCAAGACCAGCC
TGGCCAACATGGTGAAACCCCATCTCTACTAAAAAAAAAA
TACAAAAATTACCTGGGTGTGGTGGCAAGCACCTGTAATC
CCAGCTGCTCAGGAGACTGAGACAGGAGAATTGCTTGAAC
CTGGGAGGCGGAGGTTGCAGTGAGCCAAAATCACACCTTT
GCACTCCAACCTGGGCAACAAGAGTGAAACTCCGTCTCAA
AAAAAAAAAAAAGGATCTTGATAACTTCCTTCTTTCCCAA
GTGAGAATCACACAAACTAACTTGGTTATAGGTATTATCT
AATTTCAGGCTGTTCATGAGATTTTTATGTAATGTAACAT
CACAGGAAGTTTGAGAGATTAGTTCACAAATTTCAACACC
TGTTATTTTGACAAGGATGCCCCAGTGAATAAGGCTGGTC
CAATCCCAGGCCTCATGAAGCTTATACACTGTTAATACAG
TTTTGAGTATCCCTTATTCAAAATGCTTGGAGCCAGAAGT
GTTTCAGATTTTTGCTTTTTTTTTTTTTTTTAAATATTTG
TATACCAGTTGAACATCCTAAATTCGAAAATCAGAAATTT
ATACCAGGCATGGTGTTGCACACCTATAGTTCCTGCTACT
CAGGAGACTGAAGCAGGAGGTTTGCTTGAGCCCTAGGAGT
TCAGGGCTGTTGTGCACTATGATTAGGTCTGTGAAGAGTC
ACCACACTCTAGCCTGGACAACATAGTAAGACCCTGTCTC
TAATATATATATATATATATATATATATACACACACACAC
ACACACACATACACATACACACACACACACCCATGTGTGT
ATGTAAAATCCAAAATACTCCAATGAGCATTTTCTTTGAG
CATCATGTTGGCATTCAAGTAGTTTCAGATTTTGGAGCAT
TTTGGATTTTGGACTTTCAGATTTGGGTTCTTAGCCTGTA
TAGTGTTTCTCAATGGTGAACGTTTGTCATTTAGAGTAGG
ACAGTTCTGTTGATGTACAGAACAATCCTGTGTATTGCTG
TCCCCTGCCCAACAGATACCTGTATGGGCCTTCTAGTCAT
TGTGATATCAAAACCTCCTACACATACTCCAAATCTCCCC
TCAGAGAGAAGAGTACACAATACCACTCCTATTGAGAACC
ATTGGTTTAATGGGAAGTGCAACTTTTAAAGGTTCAGCCT
GATTCTGCTCTTTAATACAGCTGTTATTTTTAGTCATTCT
CCCAGGCTTTTTATACATGTATGCTTTCTGTTTTGATAGT
GTACATAAAGTGGCAAGTATTACTGGTACCATACTGGTCT
CTAGCTTCCTGGTCAATCTGGGGAAAGCCTCAGCCCAGGA
GGCAGGGTGCCTGAGCAATGCTCACATATGCAGATGATTT
TAGGACAGAAAAGTATCTTTTTCATATTGAGGTCCTGAGA
CCATTTTGAAACGGGCTGTAAAATATAGGGAGAAACTTAA
TTATGAATTTCAGAGGTTGATGCTAGGAGTATACCAGGAA
GAGTTTGGTTTTCCTGTCCCCAAACTTGTATTATCCCTGT
GCTAGTCAGATGGATTTGAATCTTCCATATCCCACTATCT
CTTTAAAGTGTGCTTCAAATAGAAAATCCAGATAAACTCA
TTAGATTTGAGCACTTATCTGCTTGTATCAGGAATGCTTG
CTAAATTGTCCTTTAGCCTGACTTTGTGAAAAAAAGGAAA
CAACTTACTAGTAGCTTAAATAAATACGGGATTTGTTTTT
TAATCACATGTATCTAGCCATGAGCAACTGTGGCCTGTTG
TAGCTGGGCTTTCTGTGATTCTCTTGGTCTTTTCTCTTAA
GATTGAAATATGCAACTCTAGTCATCACATCCATGTTGAA
GGCAAGAGGGAAAGCTAAAGTTTTCCCAGAAGCCCCCAGC
AGATTATCTTTCTACATCTTATTGGTTAAAACTGGATCAT
ATGATCACCCCTAGCTGCAAGGGAGGCTGAAAAACAACAG
GATAGTCTTGATTAACTTATAACCAGTAATTTGCCTTCCC
TGGGACTAGGCACACTATTTGTTGACTCTGACAGGTTTGG
GGTTCTTTTAAAGAAGAAGAAGAAGAAATTGAATATTTAT
TGACTAGTCCTCTGAAATGGTTCTGTCTCACAATATCTGT
AACAAGAAGCATTAGAAAGTATAGGAGTGAATGAGTGTGG
GGATATTTATCCCAGTCTACCATTTATAATGCTGTTTTGA
ATGTTTTCACAGAAAAATGTTCAGCTGTTCACTTCCGTTC
CTTTCAAACCCTGATTATTGTGAACACATTTCTTTGAAGC
CAACTATATTCCTTCCTTTGCCATTTCCCTTGTTTCAGTT
TCTCAACCCAGGGAATAAATACTGTGAAGGAAATATTTTT
TCTCCCTCAAAATGTTGTCCTACCAACTCGTCAGTCTGAA
TTTCCTCTGTTGGTCTTTCCACCAACTGACTGACTCCTAT
TGCCCTCTATCTGAATCCTCCTTGCATCCACCCTGCCTTA
CAGACGCATGTTATATATACCAGCTAGTTGAAAGACTCAT
AATTTACATCTGATACTCTACTAACTTTCCCTTTTTCTCT
TTCTCCTCCTCTTTTCCTCTCCTTTTCTTGTGTTCCCCTC
CTCTCCGTTGCTGCTGCAGAGCGTCTCTACAGCCAACTTG
AGCGAAACCGCCTGCTTTCTAATGAGCTGAAGCTAACGCT
GCATGATCTGTGTGACTGATGGGCAGGGCTCACTGATGCC
CATTAAACTGAGCTTACTGCTCACACCACTGACCTGGACC
CCAACAAAAAGCTGATTGTCTTTTTAAAAGTTATTATTTT
GCCCTGAGCAAATTGCATTTTAATTGGGGCAGTTAGAATG
TTGAAATCAACAGCATTGTAAAGTTGACCATTGTGAAGTT
TTTGTCCTTTTAGAAGAGATTATGGGTGAAGAAGGGAGGG
GCCTGAGATATTATAGTGAGAAAACTTGTGAGAATTTTGT
TTTCCACCCTTATTTGCTGCTCTTTCACTTGTGCACTGAC
TGTAGGATATGTTCCCTTGCATGGATATTTCTAACAATAA
AAGGACTGTCTTGACAAGTTGTTGTAACTGCTTCATCTGC
AGGCCCAGGGATGGGTCCTTCTGACTGGGTGGAAAAAAGG
GAAGTGAAAGAAAAGTTGTGGGATAGGAATATGGGTCTGT
GTTGCCATCACCTTCTCTGAGTTGAAGATTTGAGTATTTT
CCTCACCTCTTTAGAGCAGTCAGAGTGGTTTGATTGCTAG
ACAGATTAGATTCTCCTTAATGTTCAGCTACTGATTTTCT
TCCTGACATTTTCCCCTTTGCTTCCTTTTTCTGGTTTTAT
GTTTAATTTCAAGTAACTGTCACAAGCTAGTTCTGTTCAG
TAGCTCTGCAGCAATCTCAAGGTTTGCTTACAACTACTTG
TTTCAGTAGTATGCTTGGCTTTGTTTTCTTTAGAGGTTAT
TTGACTTAACTGTGAGCGCCCTTTTATTTATCCCAGCAGT
TACTACTTTGGCCTCTACTTTTTCGAAAAAACATGTAGTG
CATGAGGATCTTCCTGTGCTCTTTGTAATCTGAGATTCTG
ATGTTTCTGTTGTTTGCAACGTTCAAACTCCAGTGAACCA
TTTCAAGAGGGTATTGTTATGTGGGCAAAACCTGGAAAAG
TGGATGGCTGATGCTTAAGGCTTGCTCTTTCATTGACTGA
AAGCTGAAAGTGTTGGTTGGGTGTGGGAGGGAGAGGAAAT
GGCTGATAAGGGCCCTAACTCCCTCACCCAGGAAGTGCAG
CAACACCTACAACTTCAGTAGGCAAGCCAAAGGCCCTACA
AAACCGGGTGATGTAATAGCTCACTTCTGTGGCTGAGAAA
GCAGCTGCTTTATTAGTCCGCAGCTTTTCTGCAACAGGAG
CAAGTCTCAAAAGAGCAGGTGGACCTTGAAATTTACTTCT
GGTTTTTGTAACTTCTCTCCTTTACCCCCAATAGATAAAC
TGAAATGCACCAAAGAGGAGCACCTCTGTACACAAAGGAT
GCTGGACCAGACTCTGCTTGACCTGAATGAGATGTAGAAC
GCCCCAGTCCCGCCCTGCTGCTGCTCCTCCCTCTGACCCA
GACTCCGCCTGAGGCCAGCCTGCCGGAAGCTGACCTTTAA
CTGAGGGCTGATCTTTAACTGGAAGGCTGCTTTCTCCTTT
CGCCGCCCCCTCCTTCCCTGTGTCTTTTTCGCCAAACTGT
CTCTGCCTCTTCCCGGACATTCCAGCTGGGCTAGAGGCTG
AGCACCTTTGGAAACAACATTTAAGGGAATGTGAGCACAA
TGCATAATGTCTTTAAAAAGCATGTTGTGATGTACACATT
TTGTAATTACCTTTTTGTTGTTTTGTAGCAAACATTTGTA
AAACATTCCAAATAATTCCACAGCCCTGAAGCAGCAATCG
AATCCCTTTCTCACTTTTGGAAGGTGACTTTTCACCTTAG
TGCATATTCCCTTCTCCACAGAGGAGAGGAAAAGGTATAG
GCCTGCCTTACTGAGAGCCAAACAGAGCCCAGGGAGACTC
CACTATGGGAAACCTCATTGCTCTGTACAAAGTACTAGCC
AAACCAGAAAGGTGATTCCAGGAGGAGTTAGCCAAACAAC
AAAAACAAAAGAATGTGCTGTTCAAGTTTTCAGCTTTAAG
ATATCTTTGGATAATGTTATTTCTATTTTTATTTTTTTGT
CATTAGAAGTGACCAAATTAAGATGGTAAGACCTCTGAGA
CCAAAATTTTGTCCCATCTCTACCCCCTCCCAACTGCTTA
ACAGAATGGATCATGTCCCCCTTACGTTGAGGTGACCACT
TAATTGCTTTCCTGCCTCCTTGAAAGAAAGAAAGAAGATT
GTGTTTTTGCCACTGATTTAGCCATGTGAAACTCATCTCA
TTACCCTTTTCTGGGTTTGAAGCTGCTGTCTCTAGAAGTG
CCATCTCATTGTGCTTTGTATCAGTCAGTGCTGGAGAAAT
CTTGAATAGCTTATGTACAAAACTTTTTAAATTTTATATT
ATTTTGAAACTTTGCTTCTTTGGGTTTGTGGCACCCTGGC
CACCCCATCTGGCTGTGACAGCCTCTGCAGTCTGTGGGCT
GGCAGTTTGTTGATCTTTTAAAATTTCTTTCCCTACCCAG
TCCCCATTTTCTGGTAAGGTTTCTAGGAGGTCTGTTTAGG
TGTACATCCTGCAGCTTATTGGCTTAAAATGTTACTCTCT
GATGTGGTCTCCTTGGGGCCGATTGGGAGAAAGAGAAATC
AATAGTGCAACTGTTTTGATACTGAATATTGACAAGTGTC
TTTTTGAAATAAAGAACCAGTCCCTCCAACCCTCAGACCT
GCTTGACTTTTCTTTATTAAAACTAAATGTGCTTTCTCCA
CAGAAGCTATGAGGTTTGGGTTAAAAATCGCATCTTGCCG
GGCGCGGTGGCTCAAGCCTGTAATCCCAGCACTTTGGGAG
GCCGAGACGGGCGGATCACAAGGTCAGGAGATCGAGACCA
TCCTGGCTAACACGGTGAAACCCCGTCTCTACTAAAAAAT
ACAAAAAACTAGCCGGGCGAGGTGGTGGGCGCCTGTAGTC
CCAGCTACTCGGAGGCTGAGGCAGGAGAATGGCATAAACC
CGGGAGGCGGAGCTTGCAGTGAGCTGAGAACTGGCCACTG
CACTCCAGCCCGGGTGACAGAGCGAGACTCTGTCTCAAAA
AAAAAAAAAAAAAAAATCGCATCTTTGTGGGTGGTAGCAA
CAGGATTTATTATTTTTTATTATTTTTGAGACAAAGTTTC
TTCTTGCCCGGGCTGGAGTGTAATGGCTCAATCTCAGCTC
GCTGCAGCCTCTGCCTCCTGGGTTCAAGAGATTCTGCCTC
AGCCTCCCGAGTAGCTGAGATTACGGCACCCGCCACCATG
CCCGGCTAATTTTTTATATTTTAAGTAGAGACAGGGTTTC
ACCATATTGGTCAGGCTGGTCTCGAACTCCTGACCTTCAG
GTGATCCACCTGCTTCGGCCTCCCAAAATGCTGGTATTAC
AGGCGTGAGCCACCGAGCCCAGCCGCAGCAACAGGATTTA
ATATAGAGCAAATGTTTATTTTCATCATCTGTAAAATGGA
GATTAGAAAGAACACTTAATGTGCTGGGCCTTTTATAGGT
TAACATAGACATCTCAGGCTGAACTAATACATTTTCCTCA
CAACCATATTAATCCTTATAAACTATGGATTTATTATGCT
CCTTAATGTATAATGCTGATCACTACTATAAATGTATGGT
TTTAACCAACTGTACTGAAACAGCCTTTGAGTTTATATTC
TGTTTGGAGAAAACAAGTTAACAAGAAGTGCTCTCCGAGG
ATTTGCTTAGAGGCCGGCTTTGTGAGTGGATAAGTTTCAA
AGCTGCCTTTGAGATGCCAGTGTCTGGCATTTCCTGCATT
CTGGCCTGAATGCTGGACGGAATCTGACTTCTAGTAAAAT
ACACGGTTCCCTTGACAAAGTCGAGCTGTTTATCCCAGAG
ACTGCACAATTTTCCGTTTATAGGCATAGACCAATGCTGA
CTGGAAATCATTGCAAAAGTTTTTTTGTCGGGTGGAGGGT
GTGGTGTTAAGATAAACGGTGTGCAACAGAAATTAAACTG
GAAGAAATTAAAGGTTTTTAGACTTTTCTGCTTGTTCCTT
ACTGTTAAAAAGGTCTGCCATCCAGTATTTAGGAAAGCCC
TTTAAGAGAGTTTGAGGTGTTTTAGCTGGCTTTGTGCCAA
AGTTTCCATTATATTGGCTTACTGAAGGACTGCATTTTTT
TATTTTTGAGACGGAGTCTCGCTCTGTCGCCCAGGCTGGA
GTGCAGTGGCGGGATCTCCGCTCACTGCAAGCTCCGCGCC
TCCTGGGTTAACGCCATTCCCTAGAAGCTGGAACTACAGG
CACCCGCCACCATGCCCGGCTAATTTTTTGTGTTTTCAGT
AGAGATGGGGTTTCACCAGGATGGTCTCGACTTCCTGACC
TCGTGATCCGCCCGCCTCGGCCTCCCAAAATGCTGGTATT
ACAGGCGTGAGCCACCGAGCCCAGCCGCAGCAACAGGATT
TAATATAGAGCAAATGTTTATTTTCATCATCTGTAAAATG
GAGATTAGAAAGAACACTTAATGTGCTGGGCCTTTTATAG
GTTAACATAGACATCTCAGGCTGAACTAATATACATTTTC
CCTCACAACCATATTAATCCTTATAAACTATGGATTTATT
ATGCTCCTTAATGTATAATGCTGATCACTACTATAAATGT
ATGGTTTTAACCAACTGTACTGAAACAGCCTTTGAGTTTA
TATTCTGTTTGGAGAAAACAAGTTAACAAGAAGTGCTCTC
CGAGGATTTGCTTAGAGGCCGGCTTTGTGAGTGGATAAGT
TTCAAAGCTGCCTTTGAGATGCCAGTGTCTGGCATTTCCT
GCATTCTGGCCTGAATGCTGGACGGGAATCTGACTTCTAG
TAAAAATACACGGTTCCCTTGACAAAGTCGAGCTGTTTAT
CCCAGAGACTGCACAATTTTCCGTTTATAGGCATAGACCA
ATGCTGACTGGAAATCATTGCAAAAAGTTTTTTTTGTCGG
GTGGAGGGTGTGGTGTTAAGATAAACGGTGTGCAACAGAA
ATTAAACTGGAAGAAATTAAAGGTTTTTTTAGACTTTTCT
GCTTGTTCCTTACTGTTAAAAAGGTCTGCCATCCAGTATT
TAGGAAAGCCCTTTAAGAGAGTTTGAGGTGTTTTAGCTGG
CTTTGTGCCAAAAGTTTCCATTATATTGGCTTACTGAAGG
ACTGCATTTTTTTTTTATTTTTTGAGACGGAGTCTCGCTC
TGTCGCCCAGGCTGGAGTGCAGTGGCGGGATCTCCGCTCA
CTGCAAGCTCCGCGCCTCCTGGGTTAACGCCATTCCCTAG
AAGCTGGAACTACAGGCGCCCACCACCGCGCCCGGCTAAT
TTTTTTGTGTTTTCAGTAGAGATGGGGTTTCACCAGGATG
GTCTCGACTTCCTGACCTCGTGATCCGCCCGCCTCGGCCT
CCCAAAATGCTGGGATTACAGGTGTGAGCCACCGCGCCCG
GCAGGGCCGCATTGAAAAATGCCCACACTTCCGAGCAAGA
AGCAGGTCCCATCCCCCTCTGCTGACGTCACGCCTGTGGA
TTGGCTGATGGAGCTGTGAGCGCGGCTGTTGTTGAGCCGG
GGGAACCCGAAACTTGGCAGTCGCCATGACTGGCTGTACG
GCGTCATCAAGCTGCCGAGGCTTCAAGCTCTTTTTCTTCT
TGCCTCTACACCGCCTCCTGTTGTTGTTTCTGGTTTTGCT
TGGGACCCTGGCCAACAAACTTAACGTGCCACAGGTGTTG
CTACCCTTCGGCCAAGAGCCAGGCCGGGTGCCTTTCCTGC
TGGAGGCGCAGCGGGGCTGCTACACTTGGTGAGCGGTGGT
GGGTGACAAGGATATGCACCCTCACCATCCAGTAAGGGTG
AGAGGGGTTCCCTCTGTAAGATCCCACAGGAAAACCGTGT
GGGGCCACGTGAAGGGGCCTAGCCGGTAGGGAAGGAGAGT
GTGATGTCAGTGAAGGTGGCGAGGAGCAGACTCTTGGGCG
TGGCGTGTCCTACTCATGTGGTATATCCTCCAGCTGTGTG
ACGATCTTCCAGACGTGTGAGGAATTCTCGGGATGTGGGA
CTGGCCTTTTCTCTGTGTGTTGGGAAGGGGTGGGTCACTA
GGAGCAGCCATCAGGGTAAAGGGAAGCCCAGTGTTGGAGG
CGACACGTACTGATGACTTACAATGTAAACAACTAGAGTA
AGAGGAAGTTCCCCATATCTGACGAAATTTCTATAGGAAC
AGGAAAACTTGGGGTGCGAAGGGTCCCCATGAACTATAGA
TGACCCATTCAATGTGAGAAGGACTTAAAACACAACAGCC
AAGTATTGGGGGTTAACTAAGCACTTTGCATGTATTAACT
CATTTGCTTTTTACAGTCTTGTGAAGTAAGTACTATTATT
CCCATTTCACAGAGGAGGAAAGTGAGGCCCAGAGACTATG
AAGTGTAAACTTCTGGGAATGTGAGAAGATTCATCGTGGG
TGGAGATGAGATCTGTCTGTATTATCAAAATTGCCCCATT
TATAAAAGGGTACCCACTTGAAGTGTGAGGACAGGGGGTA
CACACAACTCCGGAATAATGACTTCCTGACTGAAGGTGAA
GAGACATGGTTTTCTGGTGTGAGAGGACCCAATGATGGGT
TATGTGGTTGCCTAAGGTGTGAGAGAACCTAACTGAAGTG
AGCTTCAGGATGCCAGTGCATTCATCCTAGATGGAGTAGA
TACCCCTTTGCCATCTCCTAGAAGAAGCAATGAGGTTCGT
TCAGAGTGTAAATTCACCTCTCATTGTATGAGGAAGTATA
AGGAAAGTGGGCTTGTAAGATGATCCAGTGTGATGTGTGT
GTTTCCTGACTGTGAGGGTGATGCAAGGCATCTTTCCAGT
ATTGAAAGCCATTTCTTCTATCGCTCCAAAAATATTAATG
AGGCCAGGCATGGTGGCTCACGACTGTAATCCCAGCACTT
AGGGAGGCCAAGGTAGTAGGATTACTTGAGGCCAGGAGTT
TGAGACCGGCCTGATCAACATAGTGAGACCCTGTATCTGT
TTAAAATAAAAACATTCAGCTGGGTGAAGTGGCTCACACG
TGTAATCCCAGCACTTTGGGAGGCCGAGGCAGGCAGATCG
CTTGAAGTCAGGAGTTCAAGACCAGCCTGGCCAACATGAT
GAAAGCCCGTCCCTACTAAAAATACAAAAATTAGCCAGGC
ATGATGGCAGGCACCTGTAATCTCAGCTACTTGAGAGACT
GAGGCAGGAGAATCGCTTGAACCCTGGAGGCGAAGGTTGC
AGTGAGCTGAGATTGTCCTGCTGCACTCCAGTTTGGGCGG
CAAAGTGACTCCATCTCAAAAATATAATAATAAATAAAAA
TAAAAACATTTATGAATGTTTTTGTTATTTCGAGTTGGAC
TCACACCTCATAATTTAGACAATTTTCCATCCTAGATATC
AGCAGCCTGGTTTCTAGGATTGAAGGAAACTTGCCTCAGA
GTATGAGAAAGTCCCATCTCATTACTAGAAACACATCAGT
CCTATTTATGCATACTGAAGGAAGAATATAACAATCTTAA
AAAAAAAAAATATTGAGGGAGGGATATTTCTGAGACTTTG
CTCAAGGGATCATTGGGAAAGTTCTGATCAATCTCTCTAA
TTATCACATCCCTAAGCAATGTTCCTGCTTTAAAAAGTGT
CATTAACATATACCTGGTAGTATGTAACGTGGAAGAAGGA
TGAGAATCTATGTTCCACCAAAAGTTAATTTTAACCCCCA
CCTATTTCATAGTCTTAAGAATTTTGTTCTGGCAGGCATT
CCACGCATCATGATGCAGTTACTGTTGAGCCTTTATATGA
AAATGGCACCTTGTGTTCCCAAAAAGCTGTACTCATTGCT
GAATCTACGCAACCAATACGCCTCAGCAGTATTATTCTTG
CTCGAGAAATAGGTATGTTGAGAACAAAAACACTATCACT
TCGTCTGGGGTAGAATAATCTGGTATTTTGTATAGATGGT
TAACACAAATGGTGTTGGCTTCAAATGATTAAGAGGGAGA
ATAATGATTCCTAGCCAGCTGCAGTGGCTTACGCCTTTAA
TCCCAGCACTTTGGGAGGCTGAGGCAGAAAGATTTCTTGA
GCTCAAGAGTTCAAGAACAGTCTGGGTAACATAGTGAGAC
TTGGCTCTACAAAAAAAAAAAAAAAATTATGGCGGGGAGT
GGTGGCTCACGCCTGTAATCCCCCCACTTTGGGAAGCTGA
GGTGGGTGGATCATCTGAGGTCAGGAGTTCGAGACCAGCC
TGGCCAACATGGTGAAACCTCGTCTCTACTAAAAATATAA
AACAATTAGCCGGGCGTGATGGCGCACGCCTGTAGTCCCA
GCTACTCAGGGAGGCTAAGGCGGGAGAATTGCTTGAACCC
GGGAGACAGAGGTTGCAGTGAGCCAAGATCACGCCACTGC
ACTCCAGCCTGGGCGACAGAGGGAGATTCCATCTCAATAA
AATAAATTAAATTAAATTAAATTAAATTAAATGAAAATGA
AAATGAAGAGTATTAGGCAGGATTTTCTTTCTTTTCTTTT
CTTTTTTTTGATGGAGTTTCACTTTTGTTGCCCAGGCTGG
AGTACAATGGCACCATCTCGGCTCACTGCAGCCTCTGCCT
CCTGGGTTCAAGTGATTCTCCTGCCTCAGCCTCCCGAGTA
GCTGGGATTACAGGCATGTGCCACCATGCCTGGCTAATTT
TGTATTTTTAGTAGAGATGGGGTTTCTCCATGTTGGTCAG
GCTGGTCTCGAACTCCCGACCTCAGGTAATCCACATGCCT
CAGCCTCCCAAAGTGCTGGGATTACAGGCATGAGCCACCG
TGCCTGGACAGCATTTTTTTTTGTTTTTTTTTTAGAGACA
GGGTCTTGCTTTGTTGCACAGGTCGTAGTGCAATGCACGA
CAGTAGCTCACTGCATCCTGCCTGGCCTGCACAACATAGT
GAGACTCCATCTCTACAAAACAATAATGATAAATAAATTA
AAGAATTTTAAAAAACGACCTAAAACCTACTCTTAAGTGG
ACTTTGCAATTAGATAGAACTAATCTGTTTTTGTTTCCAG
CTTTGGAAAATTTCCTAGTACTTCTGAGTCATCACTTTTC
CCTACTCTCTTTAACCTTTTGGTTCCTAGGGAATAAGAGT
CCTCTACTATTGTTCACCAGATTTTTTTCCAACTACTAAC
ACCTATTCTACAAATTTTGAAACTAGCCCTCTTAATGTTT
TCACATGGGCAGTCAGTGACAACTATGCCTTGAGTGTTGC
CTGGCTGAGAGCACTTGTAAGATATCATCAATTATAAGAT
AAATCCCAACTGCAGAGATGTTAAAAGATAAAAAATGAGT
GTCTAAGAATCAATGAAATATGGTATGAAATTCTCAAATA
TAAGAATCTTTGAAGACCATGTCATACAGGGTAGCTTAAA
AGGATAGAGAAGGATACGAAAGTCAGAAAAAACAAAAAAC
AAAAAACATTGATTTGGTCACATATGCTATTTAAAAAATG
TAATCATTTTTAACTACATAAATTCATTCTGATATAAAAA
AATTCACAGAAGTACTAGGAAAAATGTCAAACCTGGCTCT
CAGCTTAACTTCATCTGACTTGTGACTAATTTTCCAAAAT
TAAGTATCCTTAAATCAACTTTCCCAGTTTTACTATTAAT
ACAATTGTGTACATAGATGAGATTCCCAGTGGTAAGGGCC
AGTCTTGGTGTCCTACTAGGAGCATCTGAATGGGAGCAAG
TAGTATGAAATGGGTGGGATTGGGCATTTTAAAAGGGAAG
TACATGCCTAAGAGAAATTGTTCATTAATTCATTGGACAA
ATATCTATTGAGTTGCCTACTTTATAAGGCATATATAGAG
ATAAAAAGATTTAAGCTTGCCATTGGCATTTAAGTCCTTT
TTTTTTTTTGAGATGGAGTCTTGTTCTGTCATCCAAGCTG
GAGTGCGATGGCACGATCTTGGCTCGCTGCAACCTTCACC
TCCTGGGTTCAAGCGATTCTCCTACCTCAGCCACCCGAGT
AGCTGGGACTACAGGCATGCACCACCACACCTGGCTAATT
TTTTTATTTTTAATAGAAATTGTGTTTCACCATGTTGGCC
AGACTGGTCTTGAACTCCTGACCTTAAGTCATCCACCCAC
CTTGGCCCCCCAAAGTGCTGGGATCACAGGCGTGAGCCAC
CGTGCCCGGCCTTAAGTGCTTATTATAAAATTTTGTTTAT
GATGGTTTTGGTGATAGTATAGTAAAGAAGGTGGCTGTGA
CAAAGATGATGGATAGATTTGAGGTAAGAGACTTGAGTGC
AATGGCGTGATCTCCGCTCACCACAACCTCTGTCTCCCAG
GTTCAAGCGATTCTCCTGCCTCAGCCTCCCGAGTAGCTGG
GATTACAGACATGTGCCACCACTCCCAGCTAATTTTGTAT
TTTTAGTAGAGACGAGGTTTCTCCATGTTGATCAGGCTCA
TCTCGAACTCCCAACCTCAGGTGATCCGCCCACCTCAGCC
TCCCAAAGTGCTGGGATTACAAGTGTGAGCCACCGCACTC
AGTCTTGCCCCACTAACTTTTTGTAGAGGTGGGGGTTTCA
CCATGTTGCCTAGGCTGGTCTCAAACTCTTGGACCTAAGC
AATCCACCCACCTTGGCCTTTCAAAGTGCTGGGATTACAG
CCATGAGCCACCACACCCAGCTGAGAGCATAATTTTAGGT
GAAAAAGCTTACAGGGCAGATGAAGAAAAGATCTGGACAA
CTAAAGTATACCTGAAGTAATGTGGAGCTGTAAATAAAAA
TATGTTATATTATTTAATAAAGTTGTATTCTCTTCACTTT
AAAAGTTAAATGTTTGGTATTTCTCCTAATCATTCTAAAT
TTACTTGTAAAGCATCCAAAGTAATTCCACTTATTTATTA
TTTATTTGTATTTTTTGGGACAGGGTTTCACTCTGTCGCC
CAGGCTGGAGTTCAGTGGCACAAACGTGGCTCATTGCAGC
CATGACCTCCTGGGCTCAAGTGATTCCCCTACTTCAGCCT
CCTGAGTAGCTGGGACTACGGGGGGGCACCACCAGGCCTG
GCTAATTTTTTTTATTTTTTGTAGGGATATGGTGGTGGGG
TTGCTCAGGCTGGTCTTAAACTCCTGGGCTCAAGCAATCC
TGCTTCAGCTTCCCAAAGTGTTGAGCTTATAGGTGTGGGC
CATTGTACTGGGCATTTTTTTTCTTTATGGCCAATGACCT
TGTATTGAAAAGTTTTCTAGGCTGGGCGCAGTGGCTCACG
CCTGTAATTCTAGCACTTTGGGAGGCCAAGGCGGGTGGAT
CACCTGAGATCAAGAGGTCGAGACCAGCCTGCGCAACATG
GTGAAACCCGTCTCTACTAAAAATGCAAAAATCAGCTGGG
TGTGGTGGTGGGCGCCTGTAATTCCAGCTACTTGGGAGGC
TGAGGCAGGAGAATCGCTTCAACCCGGGAGGTGGAGGTTG
CAGTGAGCCAAAATGGCATCACTGCACTCCAGCCTGGGCG
ACAAGAGCGAAACTACTTCTCAGGAAAAAAAAAAAAAAAA
AAGAAAAGTTTTCTGCTGTTGAAGTAGTCAGATGAGTAAG
CATTGTGTGCACAAGGCTTTTTATATTTTTATGTAAGGTC
ACAGCTGCTTCTGTTTGCCATTGTGCTACACATTTCTCTA
CTGAAAAGGGGGCTTTAATTTCTCATTTGACAAGTGCTAG
ATTATTCAGTGCCTGATTATCAAGTTATGGATTACCTAAA
CTTAGCCTCCCTCCCTTTCTTCCTTCCTTTGCCATCCTGG
GACACTTCCTTAGTGGTAATTCTACCAGCAGATCCTGTGA
GATTTCAACTTACCTTGTTGTTTTTTGTTCACAGACCCCA
TGTCTTTGTCTTTAATTTTTTTAACTTGGGGTTCTGTTTG
TCAGTTAAATGTTAATCAAGTAGAAGGCTAACTGAATTTT
AAAACTTTTAAATTTAAAAATGATTTTAGATTTACAAAAG
AGATGTAAAGATAATACAGAAAGTTCCCATATACCCTTTA
CCCAGTTTGCCCTAATGTTTCACTAATCTTCTCTAGGATT
CAATTAAAGATACCACATTGCTAAACTAAGTTGTCATGTT
TCCTTTGTCTCCTCCAATCTATGAGTTTCTCAGTCACTTT
TCTCTTGAGACAGAGTCTGTCTCTGTCACCCAGGCTGGAG
TGCACTGGCACTATCTGGGCTCACTGCAACCTTTGCTTCC
AGGTTTCAAGTGATCTGCCCACCCCAACCTCCCCAGTAGC
TGGGACTGCAGGCACACAATACCTTGCCCAGCTAATTTTT
GTAAAGATGGGGTGTCACCATGTTCAGCCTTTCAGTCACT
TTTGATGCTTTTTTTTTGTTTTTTTCTGAGACAGAGTCTT
GCTCTGTTTCCCAGGCTGGAGTGCAATGGTGCAATCTCGG
CTCACTGCAACCTCTATCTCCCGGGTTCAAGCGATTCTCC
TGCCTCAACCTCCTGAGTAGCTGGGATTACAGGCGCGTGC
CACCATACCCAGCTAATTTTTTGTATTTTTAGTAGAGACG
GGGTTTCACCATGTTGGCCATGTTGGCTGGGCTGGTCTCG
AACTCCTGACCTAGTGATCCACCCACCTCGGCCCCCCAGA
GTGCTGGGATTACGGGTGTGAGCCACCGTGCCCGGCCTTG
ACACTTAACGAGTATTGGGTGGCCTGGCATGGCTCACCTC
TGTAATCCCAGCACTTTGGGAGGCCGAGGCAGGCGGATCA
TGAGATCAGGAGTTTGAGACCAGGCTTGCCAACATGGTAA
AACCCCATCTCTACTAAAAATACAAAAACTTAGCCAGGCA
TGGTGGTGTGTGCCTGTAATCCCACTTACTCTGGAGGCTG
AGGCACAAGGATTGCTTGAACCCCTGAACCTGAGACAGAG
GTTGCAGTGAGCCGGATTGCACCACTGCACTGCGACAGAG
AGAAGCTTTGTCTAAAACAAAAACAAAAAACAGTGTTGGG
CTGAGGGCACTAGCTCAGGAGGCCTGTAATCCCAGCACTT
TGAGAGGCTGAAGCAGGAGGAACACTTGAGCCCAGGAGTT
CAAGACGAGCCTGGGCAACATTAGCAAGACCAAGTCTCTA
CTAAAAAAAAAAAAAGAAAAAATTAGCCAGGCATGATGGT
ACATGCCTGTAAACCCAGCTACTCAGGAGGCCAAGGCTGG
AAGATTGCTTGAATCCAGGAGTTTGAGGCTGCAGTGAGCC
ACGATCGAACTGCTGCACTCCAGAGACCTTGTTTAAGGAA
AAAAAAAAAAAAGTACTGGTCAGATGTTGTATATAGAATG
TTTCTCAGTTTGGGTTTGTCTAATGTTTTCTCATGATTAG
CCTGGGGTTATGGATTTTGAGGGAAAAAACCCACGGAATT
GAAGAGCGCTTCCCATTGCATTATTTCAGGGGGTTCATGA
TATCAGCATGATTTATCACTGGTGGTGGTAACCTTGATCA
CTTGGTTAAGGTGGTATCTGTCAGGTTTCTCCACTGTAAA
GTTACCATTTTCCCCTTCGTATATGCTGTTCATTAAAAGT
GGCCATGAAGCCTAGCCTACAATTTAAAGGAAGGGGGATT
GGCCTGGACAACAAAGTGAGACCCTGTCTCTACAAAAAAT
AAAAAATTAGCCAGGTGCTAATCCCAACCACTCAGGAGGC
TGAGGTGGGAGGATCACTTGAGCCCAGGAGTTCAAGGCTA
CAGTGAGCGATGATTGTGCCACTGATCTCCAGCCTGGGTG
ACAGAGTAAGACCCTGTTTTTAAAAAAACAAAACAAAAAT
ACAGGAAGGAGAATTAACCTTTGCCTCTTGGAAAGAGGAG
TGCCAAAGAATTTGTGCACATGTATTAACCACTACAATAA
CTAATAAATATTTGATGGAGATACTTTGATGTATCCTGTT
TCTCCTTGAAGCTTTACCCACTGATTTTAGTGTTTATTCA
TGAATCTTAGGAATCCTAGTACTGTGTTGTTCTTTTTTTT
TTGAGATGGGATCTTGCTCTTGCAGTGGCATGGACTCAGC
TCACTGCAACTTTGACCACCCAGGCTCAAGCGATTCTTCC
ACCTCAGCCTCCCAAGTAGCTGGGACCATAGATGTGTGCC
ACCACACCTGGCTAGATTCTTTTTATTATTTGTAGACATG
AGGAGGTCTCACTATGTTGCCCAGGCTGATCTTGAACTCC
TGGGCTCAAGGGATTTCCCTCATATCTTCTATACTTATTA
ACTAGTATTCTTCTGAAAGAAAGATGTCCTACATCTTACA
AATAGCTTCTTCCCAGTTAATTTATTCAATTATATATGTC
AGTATGGGTTCATGAATATTTATTTAATTTGGGGGCTATA
TTTCAATATTATAATTTATTCTGCTATTCCAGTTTTTCCA
GCTTTGGCCATTGGGGGCTCTTTCAGGTTGCCTCCTATGT
CCTTGGGACTTGCCCTTACCTTTTCTTTAATTTTTGTGAC
TGATTGATTGATTGTACTTTCTTACTTTTCAGTTCTATGA
GATGGGCCAGGGTCATCTTAGCCATTTCTTCAAGGAGTCC
TGGCTCTTTATATTAAAGAATTATATTTAGTGCCTGTAGT
CTCAGCAGTTTGGGAGGCTGAGGTAGGAGGATCGCTTGAG
GTCAGGTGTTCTAGACTAGCCTGGGTAATGTAGCAAGACT
CCATCTCAACAACAACAAGAATTATATTTAGAAACCAAGA
TCTGGGTGCCAGTGTGCTTGTTGCTACTGGTGTATCCACT
GCTTCTAGGCCCTCTCAGCAAACATAACTAGGAAATATAT
GTATATATGCTAACTCATGTATATACATATATCTACACTT
ATAGATAGATATCTGCACAGATATTAAAATAAACATGAGC
TCATACTGATATCTTCAATTCTAATCTTGGACCTTAGGGC
TTATTCTAGCCTTCCCACCTTGCTTATTTTAACTTCTTTC
TCTGACAGGGAGAAAACTGACTTGCATTACCTATGATGTA
TTTACTTATTTGTTCAATTCTATTGTCTATATAAAGCAGT
TTTGGTCGGGCACAGTGGCTCACGCCTGTAATCTCAGCAC
TTTGGGAGGCTGAGGTGGGCAAATCACAAAGTCAGGAGAT
CGAGATCATCCTGGCTAACTCGGCGAAACCCCATATCTAC
TAAAAATACAAAAAATTAGGCTGGGCGCCGTGGCTCAAGC
CTGTAATCCCAGCACTTTGGGAGGCCGAGGTGGGCGGATC
ACAAGGTCAGGAGATCGAGACCACGGTGAAACCCCGTCTC
TACTAAAAATACAAAAAATAAGCCGGGCGCGGTGGCGGGC
GCCTGTAGTCCCAGCTACTCAGGAGGCTGAGCCAGGAGAA
TGGCGTGAACCCGGGAGGCGGAGCTTGCAGTGAGCCGAGA
TCGTGCCACTGCACTCCAGCCTGGGCGACAGAGCAAGACT
CCATCTCAAAAAAAAAAAATTAGCTGGCGTGGTGGCGGGC
GCCTGTAGTCCCAGCTACTCGGGAGGCTGAGCCAGGAGAA
TGGCGTGAACCTGGGAGGCGGAGCTTGCAGTGAGCTGAGA
TGGTGCCACTGCACTCCAGCCTGGGCGACAAAGTGAGACT
CTGTCTCAAAAAAAAAAGTAGTTTCAGGATGAGTAATTCA
ATTTTTAATATTTCTTTGAAAGGAAGCATACCATTTCCTG
AAATAAGCATATTTTAGTGTACCTTAGCCCTTGTTGAGGG
GCATTTACCTGTATTATCTGATTAACATTCTCCTTTGTGT
TTTTTTCAATGTTTAATTTTTTTTTTTTTGTAGACGGAAT
CTCGCTCTGGCTGGAGGGCAGTGGCATGATCTCAACTCAC
TGCAACTTCCGTCTCCTGGGTTCATGCCATTCTCCTGCCT
CAGCCTCCCGAGTAGCTGGGGCTACAGGTGCCCACCACCT
CGCCAGGATAACTTTTTTGTATTTTTTAGTAGAGACGGGG
TTTCACCGTGTTAGCCAGGATGGTCTTGATCTCCTGACCT
CGTGATCCAACCGCCTCGGCCTCCCAAAGTGCTGGGATTA
CAGGCATGAGCCACTGTGCCCAGCCTATTATTCGCTATTT
TGAAATTTGTATTTGTTATCAGGATCTTGAAGAATTTGGA
GAAAAAGGTTGAAATTTTTATTTTTCTCATTTTTCCATGG
ATGTGTAAAAACATCATCATAGATCAGTGTTTTGGAATCT
CTGGTCTAGTGCCTCTTGTTATAAAGAAAGGCTCTTATAT
ATCTTGTTATTATGCTATTTTCTTCCATAGGTAAAAGCAG
CTGTCATAGTCTGTCTTTCTCATAATCTTTAGAATACAGT
TTTGAGTATTTGAGGCATTTAATAGATTCATGACCTATTG
AATTAAATACTCAGTTTTTGGGTTCATTGTAGTGACTGAC
CATGAGCTACGCTGTGATGTTAAGGTTGATGTGATAAACA
GCATTGAAATTGTATCTCGGGCCCGGGAACTTTATGTAGA
TGATTCGCCACTGGAACTGATGGTGAGGGCATTGGATGCT
GAAGGTAAAGAACTTCAGAGGATTCAACAAAATTACCTAA
AATAAAGTAATATCCCTTTATGTTTAGCACTTGGAAACAA
AAACCTGAGTGACAAAAGTAGATTAGAAATAATATCTATT
TTCTCATTTGGAGCTCATATAGATGAATAATAATTCTGAG
TATAATTTAATGTATTAGCTACACATTTTTATAAAATATT
CCTGCTATTGTTAGTTATCTGAGAAGTTTTCGTTTCTTTT
TTTTTTTTTTTTTGGCGTGGTGGGGACGGAGTTTTGCTCT
TGTTGCCCAGGCTGGAGTGCAACAGCATGATCTTGGCTCA
CTGCAACCTCTGCCTCCCGAGTTCAAGCATTTCTCCTGCT
TCAGCCTCCTGGGTAGCTGGGATTACAGGCCTGCGCCACC
ACTCCAGGCTAATTTTGTATTTTTGGTAGAGACGGGGTTT
TACCATGTTGGTCAAGCTGGTCTCAAACTCCTGACCTCAG
GTGCTCCACCCACCTCAGCCTCCCAAAGTGCTGGGATTAC
AGGCGTGAACCACCGCACCTGGCTATTTTCTTTTTTTTTT
GAGATGGAGTCTCGCTCTGTTGCCTAGGCTTGAGTACAGT
GGTGTGACCGTGGCTCACTTTAACCTCTGCCCTCCGGGTT
CAGGAGATTCTTGTGCCTCAGCCTCCCGAGTAGCTGGGAA
TACAGGCACACGCCACCATGCTCGTTAATGTTTGTATTTT
TAATGGAGATGGGGTTCACCATGTTGACCAGGCTGGTCTC
GAACTCCTGCCCTCAAGTGATCTGCCCGCCTCAGCCTCCC
AAAGTGTTGGGATTACAGGCGTGAACCACGACGCCGGCCT
CAGAACTTTTCTTAGATATCCAATCTATTACTGAGCTTCT
GCTGATGGTCCCTACATCAACAATTAAGAACATTTTTTGG
AATTTATTGCTAGCTCTGTTTGATCAATCCACTTTCTATA
GATCAGGAGAATTAAATGGAAATCTGTAAAAAAGTTACAA
TCTTGATCTAATCTTTAATGCTTTTAATACTATATACTAT
ATTAATTCTATAATGTGGTATTAAAAACATTTAGGTGGTA
AAAAAAAAAAAAATTTAAGTGGGACATGGTGACTCATGCT
TATAATTCTAGCACTTTGGGAGGCCGAGGTTGAAGTATCC
TGTGAGGCCAAGTTTCCCATGGTTGATTAAAAAAAAAATT
ATAATGTATTGCCACTTTCTTTTTTTTTTGAGATGGAGTC
TCGCTCTGTTGCCCAGGCTGGAGTGCAGTGGCCGGATCTC
AGCACACTGCAAGCTCCGCCTCCTGGGTTTACGGCATTCT
CCTGCCTCAGCCTCCTGAGTAGCTGGGACTACAGGTGCCT
GTCACCTCGCCCAGCTAGTTTTTTTAGTAAAGATGGGGTT
TCACCATGTTAGCCAGGGTGGTCTCAATCTCCTGACCTTG
TGATCCGCCCGTCTCGGCCTCCCAAAGTTCTGGGATTACA
GGCTTGAGCCACCACACCCAGCCTGTATTGCCACTTTCTT
TGTAAATTATTTGAGTGATTTGTTTTTTTAATTTGAAAAA
TGAACTATTCTGGAAGGTTTCTTTTTTCTTTTGGATACAG
AGTCTGTTGCTCAGGCTGGAGTGCAATGACACAAGCATGG
CTCACTGTAGCCTTGACCTCCCAGGCTCAAGCAATCCTCC
TATCTCCACCTCCTGAGTAGCTAGGACTACAGGTTCAGGC
CACCATTCCTGGCTACGTTTTTATTTTACAGACCAGGTGT
CACTGTGTTGCCCAGGTTGGTCTCAAACTCCTGGGTTCCA
GCGATCCTCCTGCCTTGGCCTCCCAAAGTGCTGGGATTAC
AGGTACAAGCCATTGCACCTGGCCTGGAAAATTTTTACAA
ATATTTGCGCGGAGGGGACCAGGATTAAGGGTGCCTTGTC
AGCCATGAGGTGGCCTTTATGTAGAAAGGAACAGAAGGAG
CGTGGCATAATTATTGTCAGCCAGGAGTTAATCAGCTTGA
GTCCTCTTTACTTTCAGACAGCTTGTGCAGCAACATCATT
TACTGTTTGTGTTGGGAACTTTCTCATATATATGTTTTAA
TTCATTAATGATAGTGCTTTCTATTTCTTAATGAAGGAGG
CCTCAAAGTAATTTTCTAGTTAGGTTTCCCTTTCTTGTTG
TAAATACCTGAATATTTTTAAATATGTGATCCTATCTTGT
CTGCTTTTGGCTTGATGTACAGGAAATACTTTTAGTAGTT
TGGCAGGGATGATGTTTGAGTGGAGCATTGCCCAGGACAA
CGAGTCAGCAAGAGAAGAACTGTCCAGCAAAATTAGGTAA
ACTTGAAACCAAACTTAAATCACCTGACTATGAAGAAGAC
AGCTGCCATTAAGTGGCATGCTGAACAAGCAACCATTTTT
GTGGACTTTGATGATCTTACTGTCTGTACTTTTTTGAAAC
TGATAAATTACTAAGGGAAATGTCTTTGATAGAATGAAAT
ATGACATAGATGTAGCTATCTTTATGATCAATTAATCTGA
GTTATTATGGAGGAGTTCATGGGCTAAGTACTACACAATT
ATTTGAGCCAGGTGTATCTTCTGGCAGTTCTTTTTATTCA
AGTTACCTGCACATGCTGAAGTAGAGGGAGAAGGATGATA
GTATGAAATTTTGTCTTCAGTACCAAGGAGAAGATCTCAG
ATCCAAGTTTTACTCCCACCACAATTTTAGCCAGAGGCTC
ATGAATACCTTTCTTTTTTCTTTTCTTTTTTTTTTTTTTT
GAGATAGAGTCTCGCTCTGTCGCCCAGGCTGGAGTGCAGT
GGCGTGATCTCAGCTCACAGCAACCTCTGTCTCCCGGGTT
CACACCATTCTCCTGTCTCAGCCTCCTGAGTAGCTAGGAC
TACAGGGGCCCGCCACCACACCTGGCTAATTTTTTTTTCT
TTTTTTTTTTTTTTTGGTATTTTTAGTAGAGAATGGGGTT
TCACCATGTTAGCCAGGATGGTCTTGATCTGCTGACCTCG
TGATCTGCCCGCTTTAGCCTCCCAAAGTGCTGGGATTACA
GGCGTGAGCCACCGTGCCTGGCCTTTTTTTCCCTTTTCTT
TTCTTTTCTTTTTCTTTTTTTTTTTTTTTGAGATGGAGTC
TTGCTCTGTCACCCAGGCTGGAGTGCAGTGACACGATCTC
GGCTCACTGCAACCTCCACCTCCTGGGTTCAGGCGATTCT
CCTGCCTCAGTCTCCCGAGTAACTGGGACTACAGGCGCCC
GCCACCACACCTGGCTAATTTTTGTATTTTTAGTGGAGAC
GGGGTTTCACTATATTGGCCAGGGTGGTCTCAAACTCCTG
ACCTCAAGTGACCTACCCGCCTCGGCCTCCCAAAGTGCTG
GGATTATAGGCGTGAGCCACTGCACCTGGCCTCTTTCTTT
CCTTCCTTCCCTCCCTCCCTTCCTTCCTTCCTTCTTTCCT
TCCTTTTTTTTGACAGAGTCTTGCTGTGTCACCGAGGCTG
GAGTGCAGTGGCGTGATCTTGGCTCACTGCAACCTCCATC
TCCTGGGTTCAAGTGATTCTTCTGTCTCAGCCTCCCAAGT
AGCTGGAATTTCAGGCGCGTGCCACCATGCCCAGCTAATT
TTTGTATTTTTAGTAGAGACGGAGTTTTGCCATGTTGGCC
TGGCTGGTCTCAAATTCCTGACCTCAAATGATGTGCTCAC
CATGGCCTCCCAAAGTGCTGGGATTACAGGCGTGAGCTAC
CATGCCCAGCCAAAAGTGTTTTACATTCTACAGACATTGA
AGAAACTATGTTTAAAGTCTCTTAGGGACTTTTGGAAGAA
CACTTTGTTTAATTATGCTAGAAACACATTTTATTTTATG
TCTTTAGGATTCTTAAATACTCTGAAGCAGAATATGCTCC
CCCATTGTATATAGCTGAGATGGAAAAAGAGGAGAAACAA
GGAGATGTGATTTTAGTGTCTGGGATTAGAACTGGTGCTG
CTGTTGTAAAAGTTCGAATTCATGAACCATTCTATAAGGT
AAAAAGTTTGTGCTATAAATTTTCCTTACTTTTTTTTTTT
TAAGATAGGGTCTTGCTCTGTTGCCCAGGTACTACAGGAA
TGCACTACCATGCCCTGTTTTTTGGTTTTGGTTTTGGTTT
GTGTGTTTTTTTTTTTTTTTTTGGAGAGACAGACAGAGTT
TCACCACGTTGCCCAGGCTGGTCTCAAACTTCTAAGCTCA
AGCAGTCTGCCTGCCCCAGCCTCCTAAAGTGCTGGGATTA
CAGGCGTGAGCCATCACAACTGGCCAGTGCTGTAAATTTT
TCATCTAATAGTCTTGCCTATGGAAAATACAGTTTTTTAT
GTTTATCTATAGTAGAAGCCCTCTAGTCTGACGTGATTTG
GGCCAACAGTTGGTCATTTAATTGAAAAAGTTATTTGAAG
TAGGTAAGCATTAAAAAATTATCTTAAACATTTTATTGCC
TGATTACAATTACAAATGTGACTGGCATTTTCTCTTAAAA
TATATAACTAACATTTTATTCACCAATCCTTGATGTAGGT
GCAAGGCCTTTCTTTGACCATGGGTTCACTGATTTGAAAT
CTATATACACTTTCTCCCATAAATTACAGTTTCTAATTTC
TTCCTTTTTTGGGGTGGGGAGGGTTCAAGTGATTCTTGTG
CCTCAGCCTCCCGAATATCTGGGATTACAGGTGTGTGTCA
CCATGCCCAACTAGTTTTTGTATGTTTAGTAGAGACAGGT
TTCACCATGATGGCCAGGCTGGTTTCAAACTTCTGGCCTC
AAGTGATCCACCTGTCTCAGTCTCCCAAAGTGCTAGGATT
ACAGGTGTGAGCCGCTGCGCCCGGCCCTAATTTCTAGTCA
AGTGAAAATTTAGATGCAGGAAGAATTTGAGTGCAGAAAT
TTATATATATATATATATATATATTTTTTTTTTTTTTTGA
GACGGAGTCTCGCTCTGTTGCCCAGGTGGAGTGCAGTGGC
CGGATCTCAGCTCACTGCAAGCTCCGCCTCCCGGGTTCCT
GCCATTCTCCTGCCTCAGCCTCCCGAGTAGCTGGGACCAC
AGACGCCCGCCACCTCGCCCAGCTAAGTTTTTTGTATTTT
TAGTAGAGACAGGGTTTCACCGTGTTAGCCAGGATGGTCT
CGATCTCCTGACCTCGTGATCCGCCCGTCTCGGCCTCGAA
ATTTATATTTTAAAGGATTTTCCCTAATAATTTACATTTC
TCACTTATACCTAATTGATAGTACATATTAGCAGCTTGCC
TTTAACTTTTTTTGAAACATTTAAATTTTTAATAGAAACA
ACAGTTCTCTTTTCACATCTATAGTTTTTGTTTTAATGTG
ATTATAATTACAAGCACAACTTGCATAAATAGGTTTGGGA
AAAGACAAATGTCTTTTGGTAAGCATTTAATTCAATGGCA
AGAACCTGAGTGTGTGGACCTCCTAGAAAAGCCTACCAAC
CTTGCATTGGGTAAATCTTCATAAAAATAAATGTGTTCAA
CAGAGAGTGGAAAGTAACTTAATCTGGCAAGTCAGTTAAC
TGGAGGTTGGCTAAAAGAATTTCTGTGTTCTACAATTGAG
TCTTACCTTTTCTCATTTCAGCATACATACCTTTTTATTT
ATCTACTTTTTCTCTTTTAGAAGACTTTTCTGTTCTAAGT
CTGAGTACCTTAGAAAGTTAATTAGGTATTAAGATTCATG
ATCACTTTTTAAGGCTAGCTGAAATTATGACTTGTGATTA
GGAAAGCTTTTTAAAAAAATATTTATAAAAAATTTTAAAA
GAAATTTAAAAGAAGTAAGCATTTAACAAGAAAGACTACT
GTGAGGATTCCGTCCATGGAAACTTTTTTTTTTTCTCCTC
CCTCTTTTAGAAAGTGGCAGCAGCATTAATACGTCTGCTT
GTTTTGGAGAATATATTTCTTGTACCATCCCATGATATTT
ATCTCTTAGTAGGAACATATATTAAATACCAAGTTGCAAA
AATGGTTCAAGGGAGAATGACAGGTAAGGTGATTTATTTT
TTCTCCTATGACTCACATTTCCCAAATCTTTTCTGCTGAC
AAGATCAGCAGCTCCACATTATATATGAAAAATACTTGGG
TTTTTAGATTTTGTGGTAAAGTATTAATTGCTGTACTTAA
CTAATATTAGACAGAAATAGCCCCATATGTTGAACATATT
AATAGCAGAGTTAGGCTGCTTAGCTTCAGTGCCAGTAGGC
ATCTGAATTCTCTATTAAAACAACAACTAGCCAGGTATGG
TGGCTCTCACTTGTAATTCCAGCTACTCTGGAAGCTGAGG
CAGGAAGATTGCTTGAGGCCAGGAGTTGGAGACCAGCCTA
GGCAACAGAGCAAGATCCCCATACCTTTTTTATTTTTTTT
TTTATTTTTATTTTTTGAGATGGGGGTCTCACTCTGTTGC
CCAGGTTGTAGTACAGTGGCATGATCATGGCTCATTGCAA
CCTTGGACTCCTGTGCTCAAGTGATCCTCCCACCTCAGCC
TCCTGAATAGTTGGAACTACGGGTTCCTGCCACCATATCC
AGCTCTTTTTTTTTTTTTTTTTTTAGATGGAGTCTCGCTC
TGTCACCCAGGCTGGAGTGTGGTGGCATGATCTCGGCTCA
CTGCAACCTCCACCTCTGGGTTCAAGCAATTCTCCTGCCT
CAGGCTCCCGAGTAACTGGGATTACAGGTTTGTGCCACCA
TGCCCAGCTAATTTTTTGTATTTTTAGTAGAGACAGGGTT
TCACCATGCTGGCCAGGCTGGTCTTGAACTCCTGGCCTTG
TGATCCATCTGCCTCAGCCTCCCAAAGTGCCAGGATTACA
GGCATGAGCCATCGCGCCCAGCCTCTTTTTTTTTTGAGGG
GGGGGGTAGAGATTGGATCTCATTATGTTACCCAGGCTGG
TCTTGAACTCCTTGTCCCAAGTGATTCTCCCACTTTAGCC
TCCCTCCCAAAGGGCTGAGATTATAGGCGTGAGCTACTGT
GTCAAGCTGAGACCTCATCTCTAAAAATAATAAATAAAAC
AACAAAAGCTTTACTAGCTTTTGAAGGGCAAGTGAAGACA
CTTTACCAGAAGGGACTTGAATCATCATTGCAATGATCTT
TGCAAAAGTTGTTTCTTGAGAAACTCAATTCTCAACTGAA
AGCTTAATATTCTATTGATAATAAAAGTTACGTTGAGCTT
TTTTTTTTTTTTGAGATGGAGTCTCACTCTGTTGCCCAGG
CTGGAGTGCAGTGGCACAATCTCGGCTCACTGCAACCTCT
GCCTCCCAGGTTCAAGCGATTCTCCTGCCTCAGCCTCCCA
AGTAGCTGGGATTACAGGAGTCCGCCACTATGCCCAGCTA
ATTTTTTGTATTTTTAGTAGAGACAGGGTTTCACCATGTT
GGCCAGGCTGGTCTCGAACTCCTAACCTCAGGTGATCCAC
CCGCCTTGGCCTCCCAGAGTGCTAGGATTACAGGCAGAGC
CACCACACCGAGACTCCAACAATATATTTTAACTCATAAA
CTCCACACAAATGGTTACATGTGGAAATTCATCGTAGCAG
GAAAAACATTAAAGGCAGATCATACTCATTTTATGTCTGC
TTCCTGTTCACTCTTTTATGATCAAGAATACATCATTATC
TACTGGAATGGCTGCTGTCATTACATTTATGTATCTTTCA
TGTCTTACAGAGGTGAAATTTCCCCTGGAACATTATATAC
TGGAATTGCAAGACCATAGAGTTGCACTTAATGGGTCTCA
TTCTGAGAAAGTGGCTTTACTGGATGACAAAACAGCCATG
GTGACTGCCTCCCAACTGGGCCAGACTAATCTTGTCTTTG
TCCATAAAAGTATCCTTTTGTTCAAGTTTTAGCTGCCAGT
CTACACTTCCTTGAGCATGCTAGACATGTTCTTTGGTAAA
ATAATTTAAGAATGATTATGGTACTACTACAGTGTTTTCC
TATAGGTTTTATTTATTTATTTATTTATTTTTTGAGACAG
AGTCTTGCTCTGTCGCTGGGGCTGGAGTGCAGTGGCCGGA
TCTCAGCTCACTGCAAGCTCCGCCTTCCGGGTTTACGCCA
TTCTCCTGCCTCAGCCTCCCGTGTAGCTGGGACTACAGGC
GCCCGCCACCTCGCCCAGCTAGTTATTTTTTTTGTATTTT
TTAGTGGAGACGGGGTTTCACCGTGTTAGCCAGGATGGTC
TCGATCTCCTGACCTCGTGATCTGCCCGTCTCGGCCTCCC
AAAGTGCTGGGATTACAGACTTGAGCCACTGCTCCCGGCC
CCTATAGGTTTTATTTTTAACAAAGAATTATAAGTTATTG
CTGTGATAATTTCTAACAGAGTAAGTAGAGAAAAGGAGTA
TAGTTAGAACTTGGGATCTACTAACTTCAGTGCTTATTTG
CAACCTCAATCAAATTGTAATTAGGGAAATAAAAAAACTG
TAATTAGGGGAATGGGAAAAACGGAGTTTGGAAGAACATG
TGAGAATTTTATTTAATTTGTTCTTTCTTATTTGTACATG
ATAATTGAGAAAATATGCTATTGTCTGCAGTAGATGTTTA
ACTAATATTTTAAAAATTGTGTTGAGAGCAATTTTTAAAA
ATTCAGTAAACCGGCCGGGCGCGGTGGCTCAAGCCTGTAA
TCCCAGCACTTTGGGAGGCCGAGACGGGCGGATCACAAGG
TCAGGAGATCGAGACCATCCTGGCTAATACGGTGAAATCC
CGTCTTTACTAAAAAATACCAAAAAAAAACTAGCCGGGTG
ACGAGGCGGGTGCCTGTAGTCCCAGCTACTCGGGAGGCTG
AGACAGGAGAATGGTGTGAACCCGGGAGGCAGAGCTTGCA
GTGAGCTGAGAGCCGGCCACTGCACTCCAGCCTGGGCGGC
AGAGCAAGACTCCGTCTAAAAAAAAAAAAAAAAAAATTCA
GTAAACCTGCTATGCAAGGATTGAACAAAGAAAGGTACAC
AGAGACCTGTAATAGTCAATGAAAACAGAAGAGAATGAAG
ATTTAAATTCTCAGAAAATTGAAACGTGATTTGGACTCCA
TCTCTCAGTGCCTTTTTGGAAATTTTTTTGAATATTTGAA
TCTGAAAGAAATTCATTCAGAAAATATCTATTATATTTAT
ACTATATGCTCAACATTGTTCTAAGCTCTGGGTATACAAA
CTGCCATTTTGTCCAGCATAGTTAGATTTTTAAATTATTA
CTATTATTATTATTATTTTTTGAGACAGAGTTTCGCTCTT
GTTGCCCAAGCTGGAGTGCAGTGGCGCAATCTCTGCTCAC
TCCTGCCTTTGCCTCCCGGGTTTGAGTTATTCTCCTGCCT
CAGCCTCCTGAGTAGCTGGGATTACAGGTGCATGCCACCA
CGCCTGGCTAATTTTTGTATTTTTAGTAGAGACGGGATTT
CATCATGTTGGCCAGGCTGGTCTCAAACTCCTGACCTCAG
ATGATCCACCCACCTCGGCCTTCCCCAGTGCTGGGATTAC
AGGCATGAGCCACTGTCCCTGGCCAAAAAATTATTATTTT
TGTAGAGACAGGGTCTCACTCTGTTGCCCAGGCTGGAGTG
CAGTGGTGCAATCTTGGCTCACTGCAACCTGTAAACTCCC
AGGCTCAAGTGATCCTCGCAGCTCAGCCTCCCAAGTAGCT
GGGACCACAGGCACTTGCCACCATGCCTAGCTAATTTTTA
TATATTTTTTGTAGACACGAGGTCTCGCCATGTTGCCCAC
ACTGCTCTTGAACTCCTGGGACTCAAACAATTCACCTGCC
TTGGCCTCCCAAAGTGCTAGGATTCCAGGCATGAGCCACC
ATACCCAGTCAAGATTTTTTTTTTTTTAGAGATAGGGTCT
CACTCTGATGCCCAGGTTAGAGTGCAGAGGCATGATCATA
ACTCACAGTAGCCTTGAGCAATCCTCCCACCTCAGCCTTC
TGAGTAGCTGGGACTATAGGCACACACCACCATGCCATAC
TAATTGTGTCTTTTTTTGTAGAGATGAGGTCTTGCTAGAC
TGAGTAGGCTGGATGATCTCCTGGCCTTAAATGAACCTCC
GAAAGTGTTTGAATTACAGGTGTGATCCACCACACCCAGT
CTTTACCTAGCATTATTAAAGAAGTCCTCTCTGATGAGGC
GACACTGGCACAATAAGCCATGTGGATAATTGGTGAAAGA
CTTCTAGGGAAAGGAAAGAGCAATGGCAAAGGTTCTGAAG
TAGGAACGTATTTGGCATGGTTAAAGAAGAGTAAGGAAGA
CAGTGAAGCTAAAGTGCAGTGAATCAGGAAATAGTAGAAG
TAACAGAGTAGGGGAGGGGCAGATTAGGTAGGGCCTAATA
GGCTTACTCTGAATAAGAATGTCTCTACTCCGGGCACACT
GTCTATAGGGTAGCCCTGCTCTGAAAGGAACAGTACTTCT
GCTATTCCGCTTCAATAAAAGCTGCTAACACCAGAAAAAT
TCTATCAGGCTTGAAAGCTATAGTATTTCTTGTATAACAG
TGTTAGTTAGCTGCCTATATTGTTTGTCTTACACACATTA
AGGAGACTTATTGATCCAATGTTGTTTGCTTTTTAGTCAT
TTTAAGGTACCTAGGACATTTTCTTTTCTTTTTTTTTTTT
TTTTTTTTGAGACGGAGTCTCGCTCTGTCGCCCAGGCTGG
AGTGCAGTGGCCAGATCTCAGCTCACTGCAAGCTCCGCCT
CCCAGGTTTACGCCATTCTCCTGTCTCAGCCTCCCGAGTA
GCTGGGACTACAGGCGCCAGCCACCTCGCCCGGCTAGTTT
TTTGTATTTTTTAGTAGAGACGGGGTTTCACCGTGTTAGC
CAGGATGGTCTCGATCTCCTGACCTCGTGATCCACCCGTC
TCGGCCTCCCAAAGTGCTGGGATTACAGGCTTGAGCCACC
GCGCCCGGCCTCCTAGGACATTTTTCAACAAATGCAATCA
TACCTACAAAATAAGTTAAGTTATTCAATATTTATTGAGC
CCCAACTGTGTGTCAGGCACTTCCCTGAATTTCCCAGGTG
AACTTAAATGTTCTTTTTTCCCCCATATTTTCAGTTCATA
TTGTTATTTTTTCCCAAAGTATCAAATATTAAAATACATT
GTGTTTGTCTATTTATGTATCTTTTTTGAGGACATGGATG
GTGACTATTCATAATGAGTCCCAGCACCTGGCATAGGGTA
GCTGGTTGAACTGTTCATGGAGATGGAGAATATAAGAGAA
AGAGCAGTTTTAAGGAAAAAGATAATGAGTTCAGTTTTTC
ACATGTTAAATTAAAACATCAAAACTGTGGGATAGATATC
CAAGCAGAAATTTTCATTATGCCTCTGGAGGAGAAAGATT
GAGGATCCAGATAGATATTTGAAAGTTAGTTTATAGATAG
GTGGTAGTTGGAGCTATTGTAGACAAAATCACCTAGGGAA
ATTATATAGAGTGAGAGAATTTGGCCAAAGACAAAATTGT
GTGATGCTGGCTTTTAAGGTTCATATGGAAAAAGAGGACA
TGTAAGGAGGATCTAAAGGAATGCTTAAAAGGTAGTATTA
TAGAAAAACCAAGGATGGGCGCAGTGGCTCATGCCTGTAA
TCCCAGCACTTTGGGAGGCTGAGGCAGGTGAATCACTGGT
CAGGAGTTCGAGACCAGCCTGGTCAACATGGAGAAACCCC
GTCTCTACTAATAATATAAAAATCAGCAGAGTGTGGTGGT
GCACGCTGTAATCCCAGCTACTCAGGAGGAACTCCTGAGG
CAGGAGAATCACGTCAACCTGGGAGGCAGAAGTTGCAGTG
AGCCGAGATGGCACCACTGCACTCCAGCCTGGGCAAGAGA
GTGAAACTGAGTCTCAACTAAATAAAAAAAAAAAAAAAAG
AAAGAAAGAAAAATCAGAGAGAGGAGTTTCCTGATAACCA
AATTAGGAATTTACAAAGAGGAGAAGACTGTTCAACAGGT
CAAATCTGGTAGTGATGTCAAGATAAAGACTGAAAGGTTG
TAGTAACTAGGAGGTCTTGGGTCACTTTGTCAGTAAAAAC
AGCTTGACTTTCACAAGGACAAAAACAAAGTGGAAGTTTG
AAAAAGACACAAGGAATACTTTTTTTTTTTTTTTTTAAGA
TTGGAAAACCTTGAACATATCTCTTAATTAAACAGAGAAA
GATGGCAGAGATAAGGGAGAAAAGAGAGCCAGTTGATGGA
GCATGTATTTTCTGAGAGGCAACAGAAAATAAGATTTGGA
ATGCAGATGGAAGGCTTAGATCTTATTCTGATATCTTATT
CTGATATCAGAAGAATGAGTTGTTTTAGAGATCTGTTGAG
ATGTTTCCTCGTTTGTTAAATGAAGGGAATGTTATTATTT
CTGACTTTCCTTCTAGCTCTTATATTTTATGAATATTATA
GTAAAGTACATATCAGAACTAAACCTAAGTTTGGCACAGA
GTTACCCATAAAGTATTTAGAAGATTTGCTTTAGGCCGGG
CACAGTGGCTCATGCATGTAATCCCAGCACTTTGAGAGGC
TGAGACAGGAGAATTGCTTGAGTCCAGGAGTTTAAGACCA
GTCTAGGCAACATAGTGAGACCCCTGTCTCTACAAAAAGT
AAAAGGTTAGCCAGATGTGGTGGTGCAGGCCTATAGTCCC
AGCTACTCAGAGGCCTGAGGGTAGGAGAATCACTTGAGTC
CAGGAGTTAGAGAGGCTGCAGTGAGCTGTGATTGTACCAC
TGCACTCAGCCTGGGTGACAGAGTGAGACCCCTGTCTCAA
AAAAAAAAAAAAAAAAGATGGGGCCAGGTGCAGTGGCTCA
TACCTGCAATCCTAACACTTTGGGAGGCTGAGGTAGGAGA
ATCACTTGAGTCCAGGAGTTTAAGACCAGTCTAGGCAACA
TAGTGAGACCCTGTCTCTACAAAAAGTAAAAGGTTAGCCA
GATGTGGTGGTGCAGGCTATAGTCCCAGCTACTCAGAGGC
CTGAGGGTAGGAGAATCACTTGAGTCCAGGAGTTTAAGAC
CAGTCTAGGCAACATAGTGAGACCCTGTCTCTACAAAAAG
TAAAAGGTTAGCCAGATGTGGTGGTGCAGGCTATAGTCCC
AGCTACTCAGAGGCCTGAGGGTAGGAGAATCACTTGAGTC
CAGGAGTTTAAGACCAGTCTAGGCAACATAGTGAGACCCT
GTCTCTACAAAAAGTAAAAGGTTAGCCAGATGTGGTGGTG
CAGGCTATAGTCCCAGCTACTCAGAGGCCTGAGGGTAGGA
GAATCACTTGAGTCCAGGAGTTTAAGACCAGTCTAGGCAA
CATAGTGAGACCCTGTCTCTACAAAAAGTAAAAGGTTAGC
CAGATGTGGTGGTGCAGGCCTATAGTCCCAGCTACTCAGA
GGCCTGAGGGTAGGAGAATCACTTGAGTCCAGGAGTTTAA
GACCAGTCTAGGCAACATAGTGAGACCCCTGTCTCTACAA
AAAGTAAAAGGTTAGCCAGATGTGGTGGTGCAGGCTATAG
TCCCAGCTACTCAGAGGCCTGAGGGTAGGAGAATCACTTG
AGTCCAGGAGTTTAAGACCAGTCTAGGCAACATAGTGAGA
CCCCTGTCTCTACAAAAAGTAAAAGGTTAGCCAGATGTGG
TGGTGCAGGCTATAGTCCCAGCTACTCAGAGGCCTGAGGG
TAGGAGAATCACTTGAGTCCAGGAGTTTAAGACCAGTCTA
GGCAACATAGTGAGACCCCTGTCTCTACAAAAAGTAAAAG
GTTAGCCAGATGTGGTGGTGCAGGCTATAGTCCCAGCTAC
TCAGAGGCCTGAGGGTAGGAGAATCACTTGAGTCCAGGAG
TTTAAGACCAGTCTAGGCAACATAGTGAGACCCCTGTCTC
TACAAAAAGTAAAAGGTTAGCCAGATGTGGTGGTGCAGGC
TATAGTCCCAGCTACTCAGAGGCCTGAGGGTAGGAGAATC
ACTTGAGTCCAGGAGTTTAAGACCAGTCTAGGCAACATAG
TGAGACCCCTGTCTCTACAAAAAGTAAAAGGTTAGCCAGA
TGTGGTGGTGCAGGCCTATAGTCCCAGCTACTCAGAGGCC
TGAGGGTAGGAGAATCACTTGAGTCCAGGAGTTTAAGACC
AGTCTAGGCAACATAGTGAGACCCCTGTCTCTACAAAAAG
TAAAAGGTTAGCCAGATGTGGTGGTGCAGGCTATAGTCCC
AGCTACTCAGAGGCCTGAGGGTAGGAGAATCACTTGAGTC
CAGGAGTTTAAGACCAGTCTAGGCAACATAGTGAGACCCC
TGTCTCTACAAAAAGTAAAAGGTTAGCCAGATGTGGTGGT
GCAGGCCTATAGTCCCAGCTACTCAGAGGCCTGAGGGTAG
GAGAATCACTTGAGTCCAGGAGTTTAAGACCAGTCTAGGC
AACATAGTGAGACCCCTGTCTCTACAAAAAGTAAAAGGTT
AGCCAGATGTGGTGGTGCAGGCTATAGTCCCAGCTACTCA
GAGGCCTGAGGGTAGGAGAATCACTTGAGTCCAGGAGTTT
AAGACCAGTCTAGGCAACATAGTGAGACCCCTGTCTCTAC
AAAAAGTAAAAGGTTAGCCAGATGTGGTGGTGCAGGCCTA
TAGTCCCAGCTACTCAGAGGCCTGAGGGTAGGAGAATCAC
TTGAGTCCAGGAGTTTAAGACCAGTCTAGGCAACATAGTG
AGACCCTGTCTCTACAAAAAGTAAAAGGTTAGCCAGATGT
GGTGGTGCAGGCCTATAGTCCCAGCTACTCAGAGGCCTGA
GGGTAGGAGAATCACTTGAGTCCAGGAGTTTAAGACCAGT
CTAGGCAACATAGTGAGACCCTGTCTCTACAAAAAGTAAA
AGGTTAGCCAGATGTGGTGGTGCAGGCTATAGTCCCAGCT
ACTCAGAGGCCTGAGGGTAGGAGAATCACTTGAGTCCAGG
AGTTTAAGACCAGTCTAGGCAACATAGTGAGACCCTGTCT
CTACAAAAAGTAAAAGGTTAGCCAGATGTGGTGGTGCAGG
CTATAGTCCCAGCTACTCAGAGGCCTGAGGGTAGGAGAAT
CACTTGAGTCCAGGAGTTTAAGACCAGTCTAGGCAACATA
GTGAGACCCTGTCTCTACAAAAAGTAAAAGGTTAGCCAGA
TGTGGTGGTGCAGGCTATAGTCCCAGCTACTCAGAGGCCT
GAGGGTAGGAGAATCACTTGAGTCCAGGAGTTTAAGACCA
GTCTAGGCAACATAGTGAGACCCTGTCTCTACAAAAAGTA
AAAGGTTAGCCAGATGTGGTGGTGCAGGCCTATAGTCCCA
GCTACTCAGAGGCCTGAGGGTAGGAGAATCACTTGAGTCC
AGGAGTTTAAGACCAGTCTAGGCAACATAGTGAGACCCTG
TCTCTACAAAAAGTAAAAGGTTAGCCAGATGTGGTGGTGC
AGGCTATAGTCCCAGCTACTCAGAGGCCTGAGGGTAGGAG
AATCACTTGAGTCCAGGAGTTTAAGACCAGTCTAGGCAAC
ATAGTGAGACCCTGTCTCTACAAAAAGTAAAAGGTTAGCC
AGATGTGGTGGTGCAGGCCTATAGTCCCAGCTACTCAGAG
GCCTGAGGGTAGGAGAATCACTTGAGTCCAGGAGTTTAAG
ACCAGTCTAGGCAACATAGTGAGACCCTGTCTCTACAAAA
AGTAAAAGGTTAGCCAGATGTGGTGGTGCAGGCTATAGTC
CCAGCTACTCAGAGGCCTGAGGGTAGGAGAATCACTTGAG
TCCAGGAGTTTAAGACCAGTCTAGGCAACATAGTGAGACC
CTGTCTCTACAAAAAGTAAAAGGTTAGCCAGATGTGGTGG
TGCAGGCCTATAGTCCCAGCTACTCAGAGGCCTGAGGGTA
GGAGAATCACTTGAGTCCAGGAGTTTAAGACCAGTCTAGG
CAACATAGTGAGACCCTGTCTCTACAAAAAGTAAAAGGTT
AGCCAGATGTGGTGGTGCAGGCCTATAGTCCCAGCTACTC
AGAGGCCTGAGGGTAGGAGAATCACTTGAGTCCAGGAGTT
TAAGACCAGTCTAGGCAACATAGTGAGACCCTGTCTCTAC
AAAAAGTAAAAGGTTAGCCAGATGTGGTGGTGCAGGCTAT
AGTCCCAGCTACTCAGAGGCCTGAGGGTAGGAGAATCACT
TGAGTCCAGGAGTTTAAGACCAGTCTAGGCAACATAGTGA
GACCCTGTCTCTACAAAAAGTAAAAGGTTAGCCAGATGTG
GTGGTGCAGGCCTATAGTCCCAGCTACTCAGAGGCCTGAG
GGTAGGAGAATCACTTGAGTCCAGGAGTTTAAGACCAGTC
TAGGCAACATAGTGAGACCCTGTCTCTACAAAAAGTAAAA
GGTTAGCCAGATGTGGTGGTGCAGGCCTATAGTCCCAGCT
ACTCAGAGGCCTGAGGGTAGGAGAATCACTTGAGTCCAGG
AGTTTAAGACCAGTCTAGGCAACATAGTGAGACCCTGTCT
CTACAAAAAGTAAAAGGTTAGCCAGATGTGGTGGTGCAGG
CCTATAGTCCCAGCTACTCAGAGGCCTGAGGGTAGGAGAA
TCACTTGAGTCCAGGAGTTAGAGAGGCTGCAGTGAGCTGT
GATTGTACCACTGCACTCAGCCTGGGTGACAGAGTGAGAC
CCTGTCTCAAAAAAAAAAAAAAAAAGATGGGGCCAGGTGC
AGTGGCTCATACCTGCAATCCTAACACTTTGGGAGGCTGA
GGCAGGTGGATCACCTGAGGTCAGGAGTTCGAGACCAGCC
TGACCAACATGGCAAAGCCCTGTCTCTACTAAAAATACCA
AAAAAACTAGCCGGGTGACGAGGCGGGTGCCTGTAGTCCC
AGCTACTCGGGAGGCTGAGACAGGAGAATTGCTTGAGTCC
AGGAGTTAGAGAGGCTGCAGTGAGCTGTGATTGTACCACT
GCACTCAGCCTGGGTGACAGAGTGAGACCCTGTCTCAAAA
AAAAAAAAAAAAGAACCTACTTTGGAAATAATCTCCATCT
ATTAGTACATTTTGCTGTTTGAACAGCTTTATAAAATTGT
ATTTTTAAATTCATTGTAGAAAATGTTAGCCTCTTCTAAT
ATTTTTGTTTCTTGATTTGTGTATAGGTTTCACTGTCCAA
CCTGGAAACCGATGGAGTCTAGAGGTGGGACAGGTGTATA
TCATTACAGTAGACATCTTTGATAAAAGCAGCACAAAGGT
CTATATTTCAGATGTGAGTCAGTCTTTTTATTTTTCTCAG
CCTCCCAAGTAGCTGGGACTACAGGCGTGAGCCATCGCAC
CTGGCCAATTTTTAAATTATTTTAGAGTTGGGGTCTCACT
ATGTTGTCCAGGCAGGTCTTGAATTCCTAGGCTCAAGCGA
TCCTCTCATCTCAGCCTCCCAAAGTGTTGGGACTACAGGC
GTGAGCCACCATGCCTAGCCATTTTTTTTTTTTTGAGATG
GAGTCTCGCCTGTCGCCCAGGCTGGAGTGCAGTGGCCGGA
TCTCAGCTCACTGCAACCTCTGCCTCCTGAGTTCAAGCCA
TTCTCCTGTCTCAGCCTCCTGAGCAGCTGGGATTACAGGC
TTGAGCCACCGCGCCTAGCCTCACACCTGCTTATTTTGTG
TTTTTAGTAGAGACAGGGTTTTACCATGTTGGTCAGGCTG
GTCTCAAACTCCTGACCTCAGGCAATCCGCCCACCTCAGC
CTCCCAAAGTGTTGGGACTACAGGCGTGAGCCACCATGCC
TAGCCATTTTTTTTTTTTTGAGATGGAGTCTCGCTCTGTC
GCCCAGGCTGGAGTGCAGTGGCCGGATCTCAGCTCACTGC
AAGCTCCACCTCCCGGGTTTACGCCATTCTCCTGCCTCAG
CCTCCTGAGCAGCTGGGATTACAGGCTTGAGCCACCGCGC
CTAGCCTCACACCTGCTTATTTATTTATTTATTTTTTTGA
GATGGAGTCTTGCTGTTGCCCAGGCTGGGGTGCAGTGGCG
CCATCTCAGCTCACTGCAACCTCTGCCTCCCAGGTTCAAG
TGGTTCTTCTGCCTCAGCCTCCTGAGCAGCTGGGATTACA
GGTGCCTGCCACCACGCTCAGCTAATTTTGTATTTTTAGT
AGAGACGGGTTTCACTGTGTTAGCCAGGATGGTCTCGATC
TCCTGACCTCGTGATCCGCCCGTCTCGGCCTCCCAAAGTG
TTGGGACTACAGGCGTGAGCCACCATGCCTAGCCATTTTT
TTTTTTTTGAGATGGAGTCTTGCTGTTGCCCAGGCTGGAG
TGCAGTGGCCGGATCTCAGCTCACTGCAAGCTCCACCTCC
CGGGTTTACGCCATTCTCCTGCCTCAGCCTCCCAAAGTGT
TGGGACTACAGGCGTGAGCCATCGCACCTGGCCAATTTTT
AAATTATTTTAGAGTTGGGGTCTCACTATGTTGTCCAGGC
AGGTCTTGAATTCCTAGGCTCAAGCGATCCTCTCATCTCA
GCCTCCCAAAGTGTTGGGATTATAGGCATGAGCTACTGTG
CTTGGTCTATATTAGTGTATTTCAGATTGAGTGTTTTCTG
TTTAGCCATGTCAGTTATGTATTTCTTTCTTTCTTGTTTT
TTTTTTTTTGAGATGGAGTCTTGCTGTTGCCCAGGCTGGG
GTGCAGTGGCGCCATCTCAGCTCACTGCAACCTCTGCCTC
CCAGGTTCAAGTGGTTCTTCTGCCTCAGCCTCCCAAAGTG
CTGGGATTACAGGCTTGAGCCACCGCGCCTAGCCTCACAC
CTGCTTATTTTGTATTTTTAGTAGAGACAGGGTTTCACCA
TGTTGGCCAGGCTGGTCTTGAACTCCTGACCTCATGATCT
GCCCCCTCGACCTCCCAAAGTGCTGGGATTACAGGCGTGA
GCCACCATGCCTAGCCATTTTTTTTTTTTTTTTTTTGAGA
TGGAGTCTTGCTGTTGCCCAGGCTGGGGTGCAGTGGCGCC
ATCTCAGCTCACTGCAACCTCTGCCTCCCAGGTTCAAGTG
GTTCTTCTGCCTCAGCCTCCCGAGTAGCTGAGATTACAGG
AGTGCACCACCACACCTGCTTATTTATTTATTTTTTTTTG
AGATGGAGTCTTGCTCTGTTGCCCAGGCTGGAGTGCAGTG
GCCGGATCTCAGCTCACTGCAAGCTCCACCTCCCGGGTTT
ACGCCATTCTCCTGCCTCAGCCTCCCAAGTAGCTGGGACT
ACAGGAGCCTGCCACCTCGCCCGGCTAGTTTTTTGTATTT
TTTAGTAGAGACGGGGTTTCACTGTGTTAGCCAGGATGGT
CTCGATCTCCTGACCTCGTGATCCGCCCGTCTCGGCCTCC
CAAAGTGCTGGGATTACAGGCTTGAGCCACCGCGCCTAGC
CTCACACCTGCTTATTTTTGTGTTTTTAGTAGAGACGAGG
TTTCACCATGTTGGCCAGGCTGGTCTTGAACTCCTGACCT
CAAGTGATCCAAAGCCCTGCCTTGACCTTCCAAAGTGCTG
GAATTAGAGGCATGAGCCACTGTGCCTGGCCAGTTATGTG
TTTCTCAGAGCAGAAGTAATTTATTCTTAGCTTTTGGATT
AGTATATTTTTGAGAACAAAGCATAGTTTTAATTAGATTC
TATATAGACTGATAATGGAATAGATTTATATTTCTGCCAG
GATTATCTGAAATGGTCGTGGTAGAATGAGGTATAAGTGA
CCCAGAAGTATCTTTGATGGCAAGCAGAGAATATTTTGGT
ATTAAACATTTACTGCAGATAACAGAAAATCAACTAGTAA
TTTTGAAACTGTCTGTGGAGTTCTAGGCATGTTGCTGGAT
GGCAAGTCATGCCTCTCCCTCTGCCTCCATCAACACTGTT
CACCTTTCAGCCAGAAGGTCTCTTCCTCCAGAATGGAGCC
ACTTCGTCCTGCTTCCATACTGGGCTCCTATGTAGGTATT
TATTTGGAGAAAGAGGTCTGCAGCTACATTAATATTAAAA
GCACAAAGCATGATCTTTTTTCTCCCTTTCTTCCTCAAAT
TTGAAATTCAAGAATATCTGACTCATGAGATGACTAAGAG
TCCCTCAGACTTTTACAGAAGTATACACATTTAAGTTTTG
ACTTTCCAAAGGATAATAAAAGATAGGACTTTTGTTTGTT
TTCATTTGTGCATTTGTTTGTTTGTTTGTTTGTTTTTCTC
CTTTGGTGCCTCACCTTTTCACCCAACTCTGGCTCACATT
ATTTCCTTAAGCAAAAATTAAGATGTTCATGTGCGATCTG
TGTCTGGACTCCCAAATTGCACCATATATGTTGTAGAGCC
TGGATTTTTAGGTACTTTAGATCATACTTTTCAGAAAGGT
GGATAGTTTAAATGATTTCACTAAAATGAGTGCATTAAAA
ACTACAGCATTTCTTCAACTTTCAACTTTCATTCTGGGAC
TTAATTTCAAATTCAACCTTACTTTGACATATTTTATCAA
ATTGTTCTGATTAAATGCTATCACAAGAGTGAAGCATGTT
GAGAAAGATTGTGAAAAAAATATGAAAATCCATATAATAC
AATTCTGAGGTTAGGAAAAGAAACTTTATACAAGGAAAAA
AGAATCTTAATGCTCATAGGCCACATGAAACAATGAATCT
GACTGAAAGAAGCTGAAATATTGCCTGACACATTAGGAAT
GAGCTGAAAGTATGGTTTCTTCTTGTCTACAGATATAAGT
GAAAGTGTTTCTTTTTTTTGTTTGTGTTTGTTTTTGTTTG
AGACAAGGTCTTGCTCTGTCACCCAGGCTGGAATGCAGTG
GCGTGATCTTGGCTGACTGCAACCTCTGCCTCTTGGGCTC
AAGCAATCTTCACACCTTAGCCTCCCAAGTAGCTGGGACT
ACAGGTGTGCCATTATACCTTACTAATTTTTGTTTTCTGT
AAAGATGGGATTTTGCCACATTGCCCAGGCTGGTCTCAAA
CTCCTGAGCTCAAGCGATCTGCTCTCCTCAGCCTCCCAAA
GTGCCAGGATTACAGATGTGAACCACCATGCCCAGCCTAA
AGTGTTTCTTTATACCTGAGATGAGTTAAATTAAACCAGG
ATTTTTGGAACCCTAAATTATTATACAATTTTTTCTTTTT
TGTCTGAGACAGTGTCTGGCTCTGTTGCCCAGGCTGGAAT
GCAGTGGGTATAATCACAGCCCACCGTAGCCTCCAATTCC
TGGGGTCAAATGATCCTTCCACGTCAGCCTCCTGAGTAAT
GGAACTGTAGCTGCAAGCACCACGCTCAGCTAATTTTAAT
TTTTGTAGAGATGGGATCTTGCCATGTTGCCCAGGCTGGA
ATGCAGTGGGTATAATCACAGCCCACCGTAGCCTCCAATT
CCTGGGGTCAAATGATCCTTCCACGTCAGCCTCCTGAGTA
ATGGAACTGTAGCTGCAAGCACCACGCTCAGCTAATTTTT
AATTTTTTTGTAGAGATGGGATCTTGCCATGTTGCCCAGG
CTGGTCTTAAACTCCTGGGCTCAAGCAATTCTCCTTCCTT
GGCCTCCCAAAGCGCTAGGATTACAGGTGTGAGCCACCAG
GCCAAGCCTTATACAATTTGAGAGAAGGAACTAAAAGATC
TACTTTGGAGAGCTGGATGCAGTGGTTCATGTCTAATTCC
AGCACTTTGGGAGACTGAGGCTGGCACATCGCTTGAGTCG
AGGAGTTCGAGACCAGCATGGGCAACATGGTGAAACCCTG
TCTCTACTATAAATAGAAGAATTAACCAGGCGCAGTGTTC
TAAGCCTAGCCCCACCTACTCAGAAGACTAAGATGGAATG
ATCGCCTGAGCCCAGGAGGTTGAGGCTGCAGTGAGTCATG
ATCACACCATTGCACTCCAGCATCTTGTGACAGTAAGACC
CTGTTTCAAAAAACAACAACAACAAAAATCTACTTTAGAC
CAGTCACAGTGGCTCAGGCCTGTAATTCCAGCACTTTGGG
AGGCTGAGGCTGGCAGATCTCTTGAGGACAGGAGTTTGAG
ACAAGCCTGGCCAACACGGCAAAACCTCATCTGTACTAAA
AATACAAAAATTAGCTGAGCATGGTGACGCATACCTATAA
TCCCAGTTACTTGGGAGGCTAAGGCACAACCATCAGTTGA
ACCCAGGAGGTGGAGGTTGCAGTGAGCCAAGATCGTCACT
GCACTCCAGCCTGGGTGACAAAGAAAGAATCTGTCTCAGA
AAGAAAAAAAAAAAAGAACCTACTTTGGAAATAATCTCCA
TCTATTAGTACATTTTGCTGTTTGAACAGCTTTATAAAAA
TTGTATTTTTAAATTCATTGTAGAAAAATGTTAGCCTCTT
CTAATATTTTTGTTTCTTGATTTGTGTATAGGTTTCACTG
TCCAACCTGGAAACCGATGGAGTCTAGAGGTGGGACAGGT
GTATATCATTACAGTAGACATCTTTGATAAAAGCAGCACA
AAGGTCTATATTTCAGATGTGAGTCAGTCTTTTTTATTTT
TCTGAGCTCCTTGTAGGGATAAGATACATAAGATATGGAG
TGGGCCATCTTCCTGGCTAGAAAGCCCTCTCTTTTTCTTT
GATTCTAGATTTTTACCTTTGGAAAAGCAAGTTGCTAATT
TATTATTATCATTAATTCTGTTCTTCTTCTTTTTTTTTTT
TTTGTTTTGAGACGGAGTCTCGCTCTGTCACCCAGGCTGG
AGTGTTGTGGCTGGATCTCAGCTCATTGCAAGCTCCGCCT
CCCAGGTTCACGCCATTCTCCTGCCTCAGCCTCCCGGGTA
GCTGGGACTACAGGCACCGCCACCTCACCCAGCTAGTTTT
TTGTAGTTTTTAGTAGAGACGGGGTTTCACCGTGTTAGCC
AGGATGGTCTTGATCTCCTGACCTCGTGATCCGCCCGTCT
CGGCCTCCCAAAATGCTGGGATTACAGGCTTGAGCCACCG
CGCCCGGCCTCTTTTTTTTTTTTTTAAAGAGACACAGTCT
CACCTTGTCACCCAGACTGGAGTATAGTGGTGTGATCATA
GCTCACTGCAGCCTCCAACTTCTGGGCTCAAGCAATCCTC
CCACCTCAGCTGGGATTAAAGGCATAAGCAACCATGCCCA
GCTAGTTCTGTTCTTGAGGAATGCTCAATCAGAAGTAAAA
GATATAATTTGGTCAGAAGTATAGAAAAGAGTTGAAATGA
GTACCAGTGATAACACTTTGGAGGGTGTCCTCTTTCTACA
ACTTCGTATCAGAGATGGTTACCAGAGTTTTGTGGTGGTG
AGAGTAGTAATATGAATATCAGATGTGAAGTATTGTACTC
ACTTTCTAGGGTCCTTATTTTATCCTGAGAACTGTCTATG
TGTAAAATGTTAAAAATTACACTAAAATTTGCGTAAGCTT
TGACTCTTGCTATTCCCGATGCTTGCCATTGATAGATCTT
TCAAAAACTAGTACGATTTTAAAATTATATCTCCCCAACT
TACAATTTCCGTGAGGGAGAGCAAAAGTTTTGTTTTTATC
TCTTTATTCCATGAATGCATAGCTACAGTTTTATAGATGC
TTTAGGATTAAGATGGCTTCAGGGAAAGAACTATCTTCAG
GTTTGTGTTACTGTGGGGCTGATTTTCAGAATCTCAGGAT
TACACACGACTTTCCTAAGGAGTACTTTGAAGAGCAACTA
ACTACTGTGAATGGATCTTACCATATAGTAAAAGCCCTGA
AAGATGGTGTTGTGGTAATAAGCGCATCCCTGACCTCCAT
CATTTACCAGGTAGGAATTAAAAAGACAGTGTATTTTAAC
AACACTGAAGAGGCTTGGCTGACTTGTTGATTTGCAAGCA
GATATATAGCATATACCACCTTTATCTTTCACAAAAATAA
AGAAACAGATAAACAACACACTCATAAGTTTATTCCTCTA
CAAATTTTCTGTTCTAATCTATGTTATTGTACATTAAAAT
ATCTGTATTTGTGGTCATTGTGTATATATCATTTGGGGTT
TCAGGTTTCATTAAAAACATTTATTTTTCTTTCTCCTTCC
TTCCTTCTTTTCTTTCTTTTCCTTCTTTTTCTTTTCTTTT
CTTTTCTTTTTCTGAGAGAGCGCCTCATTTCATCAGCCAG
GCTGGAATACAGTGGTGCAATCATGGCTCACTGCAGCCTA
GACCTCCTAGGCTCAAGCAATCCTCCCGCCTTGACCTCCT
AAGTAGCTGGGACTACAGGCACATGCAACCACACCTGGCT
AATTTTTGTTTTTGTTTATTTTTTTGAGGCAGAGTCTCAC
TCTGTTGCCCAGGCTGGAGTGCAGAGGCATGGTCTTGGCT
CACTGCAACCTCGGCTTCCTGGGTTCAAGTGATTCTCCTG
CCTCAGCCTCCTGTGTAGCTGGGGTTACAGGCATCCACCA
CCATGCCCTGCAAATTTTTGTATTTTTAGTAGAGATAGGG
TTTCACCATGTTGGCCAGGCTGGCCTTGAACTCCTGACTT
CAAGTGATCCACCCACCTCAGCTTCCCAAAGTGTTGGGAT
TACAGGCGTGAGCCACCACAACCAGCCACACCTGGCTAAT
TTTTTTTTTTTTTTTTTTTTTGAGACGGAGTCTCGCTCTG
TCGCCCAGGCTGGAGTGCAGTGGCCGGATCTCAGCTCACT
GCAAGCTCCGCCTCCCGGGTTCACACCATTCTCCTGCCTC
AGCCTCCCGAGTAGCTGGGATTACAGGCGCCTGCCACCTC
GCCCAGCTAGTTTTTTGTATTTTTTTTTAGTAGAGACGAG
GTTTCACCGTGTTAGCCAGGATGGTCTCGATCTCCTGACC
TCGTGATCCGCCCGTCTTGGCCTCCCAAAGTACTGGGATT
ACAGGCTTGAGCCACCGCGCCCGGCCTAATTTTTAAAATT
TTTGTAAAGAAGGCATTTCACTGTGTGGCGCAGGCTGGTC
TTGAACTCCTAGGCTCAAGTGATCCTCCCATGTCAGCCTC
CTAAAGTGCTGGGATTATAGGTGTGAACCACTACATCCAG
CCATAATGTATTTCATATACACATTTCCATGTGTCATCAG
GTCCACATAGGGTAGTTTATTTTTCTTTTTTTGGAGACAA
GTCTCACTCTATCAACCAGGCTGGAGTGCAATGGCATCAT
CGTAGCTCACCTGCAGCCTCGACCTCCTGGGCTCCAGTGA
TCCTCCTGCCTTAGCCTTCCAAGTAGCTGGGACTACAGGC
ATGTGCCACCACACCCAGCTAATTTTTGTATTTTTTGTAG
AGACAGGTTCTTGCTATGTTGCCCACAATGGTCTCAAACT
CCTAGGCTCAAGTGATCCTCCTGCCTTGGCCTCCCAAAGT
GCTGGGATTACAGGTGTGAGCCACCACTACCAGGTGCATA
AAGTACTATTAATTCTAAAAATCCAAAGGTTTAATATGCC
AATTTAGTTACCCATGCCCAAAACATTGAACTATTGCATT
GTTTCCACTTTTTTTTACTATTGTAAATGGCATAACTGAG
TATCTTTGTACATTTTTTTTTCCTTTTGGATAATTTCCAT
ACTGTGTAACAACAGAAATGGAGTTATTGGATAAAGGGAT
AGGGAATGAATCTGTTTCTAATGCCTCCAAAATACATAAG
TATCCTGATTTTTAGTAGCCCGTCAAACCTGCTTTCCTCT
CCCAAACCTACGTTTTCTTCAATGCTCGCTCTTTTCACTC
AGTTTAGACAGAATCCGAAGTCGCCCTTGACTCTCCCTTC
TCCCTCAGCTTCTGTATTCAAGACATTATTAAGCGCCACG
TCAGTTCTTCTAAATGCCTGTCAAATCTTTTTTGTTTGTT
TGTTTGTTTGTTTACCATCCCCATTGTGCTCTCTCTCTCT
CTCTTTTTTTTTTTTTTTCTTTTTGAGACAGAGTCTTACT
CTGTTGCCCGGGCTGGAGTGCAGTGGCACAATCTTAGCTC
ACTGCAACCTCCACCTCCTGGGTTCAAGCGATTCTCCTGC
CTCAGCCTCCCAAGTAGCTAGGACTACAAGCACACGCCAC
CACGCCCAGCTAATTTTTGTATTTTTTTAGTAGAGACGGA
GTTTCACCATATTGGCCAGGCTGGTCTGGAACTCCTGACC
TTGTGATCCGCCCACCTCGGCCTCCCAAAATGCTAGGATT
ACAGGCGTGCGCCACTGCACCCAGCCTCTCTCTCCTTTTT
TTTTGAGACAGAGTCACTCTGTTGCCCGGGCTGGAGTGCA
GTGGCACAATCTTAGCTCACTGCAACCTCCACCTCCTGGG
TTCAAGCGATTCTCCTGCCTCAGCCTCCCAAGTAGCTAGG
ACTACAAGCACACGCCACCACGCCCAGCTAATTTTTGTAT
TTTTTTAGTAGAGACGGAGTTTCACCATATTGGCCAGGCT
GGTCTGGAACTCCTGACCTTGTGATCCGCCCACCTCGGCC
TCCCAAAATGCTAGGATTACAGGCGTGCGCCACTGCACCC
AGCCTCTCTCTCTCCTTTTTTCTTTTGAGACAGAGTCTCA
CTCTCACCCAGGCTGGAGTGCAATGGCGTGATCTCAGCTC
ACTGCAACCTCCACCTCCCAAGTTCAAGAATTTCTCCTGC
CCGAGCCTCCCAAGTAGCTGGAGTTACAGGCATGCACCAC
ATGCCTGGCTAATTTTTTGTATTTTTAGTAGAGATGGGGT
TTCACCATGTTGGCCAGGCTGGTTTTGAACTCCTGACGTC
AGGTGATCCACCCACCCCATCCTCCCAGTGATGGGATTAC
AGACATGAACCACCTCGCCTGGCCAGCCCTGTAGAACCTT
ATACAAAAAGTTGGCCCTCTATATATGGGTGAGTTTTGCT
TATTTTTAAGTATGAGGAGAATTTCTTACCTTAGCACCTT
TAAATGTTCTCTTTTTCTTCTGAATAGCTTATAGCATCCC
TTGGCCTTTACAGTTTATGGATGTCCAGGGGTCTTTCTTC
TGAAAGTATGATTTCCCTTCCTATGTTGATTTTTTTTAAA
AACCTCTTTTATTTCAGGGAATTTTAAGCTATTTTCCCTG
ATTGTGATAATTACTTTAGGTCTAGCAAAACCCTTTTCAT
TATTATTTCATTTTCATTATTATTGAACCATAGTAGCTAT
GCTTATTTAATGACGATAAATATTTATTTCTTTATTTCTT
TTATAGATAGAAACTGGTTGATTTATGAGCATGCCATTTT
GCTGACGTTTTGAGTATATGAATGTGTATTATAAGAACAG
TCCTTACAAAATATATTTTGCTCCTTTTTTCCTGCTCTTA
TAGAATAAAGATATTCAGCCTATAAAATTTCTAATCAAAC
ACCAACAAGAAGTGAAGATTTATTTTCCCATCATGCTTAC
ACCCAAATTTCTGGCATTTCCTCACCATCCTATGGGAATG
TTATATCATTATAAAGTACAGGTATGGTGTCCTATAAGGC
TTCACAACGAGATAAGCTGGTTTCTTTTAGAGCTTAATTT
ATTGAAATTTGATTAATGTTACATTTATTTCTTCCCAATC
CTAAGAGTATAACTTGGGTTTTGGTGACAACCAGAATTAT
ACTCTTGAAAAATATCATCTATAACAAGACTTGGTTATGG
ATGCTTTCTCTCTTCCCAGTATCCTTTCCTTGTGAGTTTT
ATAAAGTTCTGTTGTATCTTTTTTTAACATTTTGTGACAC
TACCATTACTTTGCCTCCCTTTAGTATTTCTCTTGCCTGT
TAAGGTACTTTACTATAGTGTCACAGTTTCTTTTCTTTTT
TTCTTTTTTTTTTTTCTGAGACAGAGTTTTGCTCTTGTTG
CCCAGCCTGGAGTGTAATGGCGCGATCTCGGTTCACTGCA
ACCTCCGCCTCCCAGGTTCAAACGATTCTCCTGCCTAAGC
CTCCAGGGTAGCTGGGCTTACAGGCACGTGCCACCACTCC
CGGCCAATTTTGTATTTTTAGTAGAGACAGGGTTTCACCA
CATTGGCCAGGCTGGTCTCAAAGTCCTGATGTCAGGTGAT
CCACCCACCTTGGCCTTCCAAAGTGCTAGGATTACAGTTG
TGAGGCACTGCGCCCAACCTAGTGTCACAGTTTCTAATGT
GTCCAAAAATAACTTGTTACATTATGTTATTATTTGTAAA
CTTTATTTCACCAGTCAAGTTTTATATTTTCATTTAAATT
TCATTTTCTTCCGATTGTAATTGAATGTAATGTGCGTTTT
CACAGGTAGAGGGTGGCAGTGGCAACTTCACCTGGACTTC
TTCTAATGAAACAGTGGTCATAGTAACCACTAAAGGAGTA
GTGACTGCAGGTCAGGTCAGGGGGAATAGTACTGTTTTGG
CCCGAGATGTGCAAAATCCCTTTCGATATGGAGAAATTAA
GGTAAATGACTCTCCAGATAGTCTTCTTCTTATCCCTACA
ACACTACTGTCTAAATTTAAGTAATTAACACACTTTAAAA
AAATAGCCCAACATGGCTATTTAAAAATATTACTCACATT
CAGTCTAGAAATACTTTTTTTTTTGGAGACAGAGTCTCTC
TCTGTTTCCCAGGCTGCAGTGCAGTGGCAAGATCTCAGCT
CACTCACTGCAACCTCTGCCTCCCAGGTTCAAGTAATTCT
CCTGCCTCAGCCTCCTGAGTAGCTGGGATTACAGGTGCCC
ACTACCACACCTGGCTAATTTTTGTATTTTTAGTAGAGGT
GGGGTTTCTCCATGTTGGCCAGGCTGGTCTTGAACTCCTG
ATCTCAGGTGATCTGCCTGCTTTGGCCTCGCAAAGTGCTG
GGATTACAGGCGTGAGCCACTGCAGCCAGCCAGAAATACA
TATGTTTAAAATATTTCTGTAACTAGGTTGAATCTTGTTT
CACTTAATAGTCACTTATTTAACATCTATGTTTGTTTCCT
CATAGGATGATGTTAGTATCCACCTCAAAGGTTATTATCA
GAATTACTGAAAAATGTTTTTAACTGGAGAATTTTGGCAA
AAAAATGATGAAATGCATTCTGTATTTATTATACTAATTA
TAAAAACACATGTAAAACTGAAAATAGTAATAGGTAACAT
TTTGAGCATTTGTTACAGTGCTCTACATGTTCAGAGAAAC
TTCCCTTGTAATGAACTATAGAAATGATCACTGGAAGTAT
AGTCTTTGTTGTCAAGATTAAATGAGATAGTGTTTACTCC
AGTGCTTAGCATATATTTAATATTTAATGTTAACTTTTTT
GTTATAGTTATACATATGATTTTTAAATGGTCTTTATAGT
AACTTTATCTCTAGCGTCGTATTTCGGTTTGTCAATCTGT
TTCTAAAAGATCGAAAACTCTTTTTTAGTATATTATGTAA
CCATTTCCTATTTTTCTCCTTTATTTTTTCTTTTTTTGAG
ACTGAGTCTTGCTCTGTTGCCCAGGCTAGAGGGCAATGGC
ATGATCATAGCTACTGCAGCCTCAAACTCCTAGACTCAAG
CAGTCCTCCCACCTTGGCCTCCCAGGTAGCTAGGACTACA
GATATGCACCACTCCAAACAGTTAATTTATTATTTTTGTA
GAGACAGGGTCTCACTGTGTTGCCCAGGCTGGTCCCAAAC
TCCTGGCCTCAAGTGATCCTCCTGCCTTGGCCTTCCAAAG
TGCAAGGATTACAGGTGTGAGCCACTGTACCCAGCCCCAT
TTTTTTTTTTTTCCTGAGATGGAGTCTCACTCTGTCACCC
AGGCTGGAGTGCAGTGGTGTGATCTCAGCTCACTGCAACC
TCTGCCTTTCAGGTTCAAGCAATTCTCCTGCCTCAGTCTC
CTGAGTAGCTGGGACTACAGGTACCCGCCACCACACCCAA
CTAATTTTTTTTTTTTTTGAGATGGAGTCTCACACTGTTG
ACCATGCTGGAGTGCAGTGGCGTGAACTCGGCTCACTGCA
AGCTCCGCCTCCTGGGTTCACGCCATTCTTCTGCCTTAGC
CTCCCAAGTTGCTGTGACTACAGGCGCCCGCCACCATGCC
TGGCCAATTTTTTGTATTTTTAGTAGAGACGGGGTTTCAC
CGTGCTAGCCAGGCTGGTCTCGATCTCCTGACCTCGTGAT
CCACCCGCCTCGGCCTCCCAAAGTGCTGGGATTATAGGTG
TGAGCCACTGCACCCGGCCTAATTTTTTGTGTTTTCAGTA
GAGACAGGGTTTCACCATTATGGCCAGGCTGGTCTCGAAC
TCCTGACCTCAAGTGATCTGCCCACCTCGGCCTTCCAAAG
TGGTGGGATTACAGGCATGAGCCACCTTGCCCAGCCCCAG
CCCCATTTTTAATATATGTTGCTGTTCTCTATAGGATTTA
ACAGTTTGCCATCACTCAGTGAACATTTATTATCTCGTAG
GTATTATTGGACATCCAGGGATACATAACACATAATCCCT
ATCTTAAAGTATTTAAAGTCTAACTAGGAAGATATATTGA
CATGAAAAAAGTTAAATAACATTTTAAGAAAATGATATGT
GAGATATTTTAAAGCCCTGTATGACTGAGAACTACTTGAA
TTGTACAGTAAGTGCTATTAGTAAAAGAGAAATCCTTGTG
TATGGGACTCTCAGAGACTGTTGTGAAAGAGGTGGGAACT
TGAACAAGACTTTTGGAGGATGGAATAAAAGTAAGGCCCA
AGGGTCAAATTTAGAGTGCTTCCTTATTTGGTAAATAAAT
TTTTATCAGAATACAGCTACTCTCATTCATTTACATATTG
TCTGGGACTGCTTTCAAGCCACCAGCTGCTGAGTTAGTAG
TTACCACGGAGACTGTGTAGCCTGAATAAGTCTGAAATGT
TTACTATCTAGCTCTTTACAGAAAGCTTTGCCAATCCTTG
CTGTAGACAATGGAGAACCAATACAGGCTTTTAACAGGTC
AATGGTATGGTAAGGTCTCTGTTCTGAAAGATATCTAATT
ATTTTTATAGTCAGGCAATAACAACCATAATACTAAAAAA
CAAAAGATACTTGCTGGTGCTATAGACTAGTAGATTAGAA
TGGATTGAAGGGAGAAAGTGAAGACAAAAACTTCAGTTAA
GGTTGAACTGGTGAAATGGTATTGAGAATAGCCGGAAATG
GACAAAATGAGAATCTTTTTTAACAGGTAAACTCAATCAG
AGTTGATGCCTACTTGAGCAGGGAATAGTGAAACATTTAA
AGCCACAGAGATGATGTGGAGGTTTCTCACTTTGCCAGCG
GGGTGGATAGAAAATGCAAGAGGCTAGGAGTGGTGGCTCA
CACCTGTAATCCCAACACCTTCGGGAGGCCAAGGCAGAAG
GATGGCTTGCAGCCAGGAGTTTGAGACCAGCCTGGACAAC
AAAGCAAGACCCCCATCTCTTAAAAAAAATAAATAACCAG
GCGTAGTGGCACGTGCCTGTAGTCCTAGCTACTGAGACAG
GAGGATCACTTGAGGCCAGGAATTTGAGGTTGCAGTGAAC
TATGATCACACCTCTGCACTCTAGCCTAGGTAAGAGTGAG
ACCCTGTCTTTAAAAAAAGAAAAGAGGCTGGACGCGGTGG
CTCACGCCTGTAATCCCAGCACTTTGGGAGGCCGAGGCAG
GCGGATCACGAGGTCAGGAGATCGAGACCATCCTGGTGAA
CACGGTGAAACCCCGTCTCTACTAAAAATACAAAAAATTA
GCCAGGCCTGGTGGCAGGCGCCTGTAGTCTCAGCTACTTG
GAGGCTGAGGCAGGAGAATGGCGTGAACCCGGGAGGCGGA
GCTTGCAGTGAGCCGAGATTGCGCCACTGCACTCCAGCCT
GGGTGACAGAGCGAGACTCCGTCTCAGAAAAAAAAAAAGA
AAAGTAAAGTAAAAAAAGAAAAGAAAATACAAAAAAATGG
AAAACATGATGAATTTAGTTTTGGATACATTTAGTGTAAA
TTCACCTATGTAGCATCCAAGTGGATGCTTTTAATTGGAA
ATAGGGGTCTGAAGTTCAACTGAAAGATTAGGGCTGGAGA
GTTTGCATATGGTTAGTCACTGAAGCTTTGGGACTGGGTA
AGGTTTCCCAGGAAGAACATATGGATCCTGTGTAATGTAA
ATATCACTTTAGGAAACATAGGCAGAGGGGGAGGAACTAG
CAGAAGAAACACAGAAAGTGGCAAACATGACAAAATAAAA
GATATTTTATTTTATTTATTAATTTTTGAGATGGGATTTC
TCTTGCCCAGGCTCAGTGCAGTGGCACAATCGTGGCCTAC
TCCAGCCTTGACCTCAAGCAATCCTCCCACCTCAGCCTTC
CAAGTAGCTGGGACTACAGGCGTGTACCACTATGCCTGGC
TAATTTTTTTTTTTTTTTTGAGATGGAGTCTTGCTCTGTT
GCCCAGGCTGGAGTGCAGTGGTACGATCTCGGCTCATTGC
AACCTCCGCCTCCCGAGTTCAAGCAATTCTCCTGCCTCAG
CCTCCCCAGTTGCTGGGATTATAGGCACCTGCCACCATGC
CCAGGTAATTTTTGTACTTTTAGTAGAGACGGGATTTCAC
CATATTAGCCAGGCTGATCTTGAACTCCTGATCTCAGGTG
ATCCGCCCGCCTTGGTCTCCCAAAGTGCTGGGATTACAGG
TGTGAACTACCACACCCGGTCTAATTTTTTATTTTTGTTT
TTGTAGAGATGGGGTCTTGCTGTGTTGCCCAGGCTGGTCT
CAAATTCCAGGACTCAAGGGATCCTCCTGCCTTGGCCTCC
CAAAGTGCTGGGATTACAAGCATGAGCCACTACACCCAGC
CAAAACATATTTTTAAAAGATATCAAAAAAGAGGAAGTGC
TCTAAGTCAAAGGTCGGCAGACTTTTTCTGTAAAGGGCCA
AATAGTGAATACATTAGTCTTTTTTTTTGTTTTTTTGTTG
TTGTTGTTTTTGAGATGGAGTCTGTCGCCCAGGCTAGAGT
GCAGTGGCACCATCTTGGCTCATTGCAAACTCCACCTCCT
GGGTTCAATAGCGCCATCTTGGCCAACTGCAAGCTCTGCC
TTCAGGGTTCATGCCATTCTCCTGCCTCAGCCTCCTGAGT
AGCTGAGACTACAGGCACCTGCCACCACGCCCCACTAATT
TTTTTGTATTTTTAGTAGAGATGGGGTTTCAGTGTTAGCC
AGGATGGTCTGGATCTCCTGACCTCCTGATCCACCTGCCT
TGGCCTCCCAAAGTGCTGGGATTACAGGTGTGAGCCACCG
TGCCCAGCCCCCCTTTTTTTTTTTGACATGGAGTCTTGCT
CTGTTGTCCAGGCTGGAGTGCAGTGGTGCAATCTCAGCTC
ACTGCAAAGTCCGCCTCCCAGGTTCAAGCGATTCTCCTGC
TTCAGCCTCCTGAGTAGCTAGGCACGTGCCACCAAGCCTG
GCTAAGTTTTATAGGCACGTGCCACCATGCCTGGCTAATT
TTTGTATTTTTAGTAGAGACGGGGTTTCACCATATTGGCC
AGGCTGGTCTCGAACTCCTGACCTCGTGGTCTGCCTGCCT
CGGCCTCCCAAAGTGCTGGGATTACAGGCGTGAGCCACCA
CGGCCAGCCTAATACATTAGTCTTTACAGGCCACATATAG
TCACTATCTCATATTCTTTTTTGTGGTTGTTGTTGTTTTA
TTTTACAACTTTTAAAAATGTAAAAACTTGTTTTTGAGAT
GGAGTCTGTCACCCAGGCTGGAGTGCAGTGGCACCATCTT
GGCTCATTGCAAACTCCACCTCGCCCATCTCTGGTGGCTA
ACACTGAAACTCCATCTCTACTAAAAATACAAAAAAATTA
GTGGGGCGTGGTGGCAGGTGCCTGTAAAACTTAGCTCATT
GTACAAAAACAGGTTGTATACAGGCCATAGTTTGCCAGAC
TCCTCCTATATGGAGTTAGATGCTTTAAAGAGATCAATAA
ATTTAAAAATGTAGAGTGACATGTTTAGCACCTTGTGTGT
GTGTATATAGAAGAGACCTGTACCATTACATTATGTATAA
CAGTGAATAACATATATATATAATGTGTTTATATATGTTC
ATGTGTATGTAAATAATTAAGGAATGATTTCTTCTAAGTC
TTTTTCTTCACATTTTAAAATTTTATATATATATATATAT
GTGTGTGTGTATATATATATATATTTTTTTTTTTTAAGGC
AGGGTTTCTCTCCCATCACCCAGGCTGGAGTGCAGTGGTA
CACTCTCAGCTCATTACAACCTCCATTTTCTGGGCTCAAG
CAATCCTCCTGCCTCAGCCTCCCAAGTAGCTGAGACTACA
GGCGTGCACCACCATGCCCAGCTAATTTTTGTATTTTTAA
TAGAGACAGGGTTTTCCATGTTGGCCAGGCTGGCCTCGCA
CTCCTGACCTCAGGTGATCCACCTGCTTCGACCCTCCAAA
GTGCTGGGATTATAGCCATGAGCCACTGTGCCTGGCCTTT
TTTTTTTTTTTTTTTGGACAGGGTCTGACTCTGTTGCCCA
TGCTGGAGTGCAGTGGTACAACCTCAGCTCACTGCAACCT
TTGCCTCCCGGTCTCATCCGATCCTCCCACCTGAGCTTTT
CAAGTAGCTGGGACTACAGATGTATACCACCACACTCAGC
TAATTTTTTTTTTTTTTTTTTTTTTTTTTTTTGAGACGGA
GTTTCGCTCTGTCACCCAGGCTGGAGTGCAGTGGCCGGAT
CTCAGCTCACTGCAAGCTCCGCCTCCCGGGTTTACGCCAT
TCTCCTGCCTCAGCCTCCTGAGTAGCTGGGACTACAGGCG
CCCGCCACCTCGCCCGGCTAGTTTTTTGTATTTTTTAGTA
GAGACAGGGTTTCACCGGGTTAGCCAGGATGGTCTCGATC
TCCTGACCTTGTGATCTGCCCATCTCGGCCTCCCAAAGTG
CTGGGATTATAGGCTTGAGCCACCGCGCCCGGCCGTACTC
AGCTAATTTTTAAACTTTTTTTAGAGACAGGGTCTCCCTA
TATTGCCCAGGCTGGTATTGAACTCCTGGGCTCAAGCGAT
CTTCCTGCCTTGGCCTCCCAAAGTGCTGTAATTTTTAATC
TTTAGGTGTACATGGTAGGTGTTTGTATTTATGGGATACA
TGAGATATTCTGATATAGTCATACAATGCATAATAGTCAC
ATCAGGGTAAACGGAGTATCCATCACATCACCTCAAGAAT
TTATCCTTTCTTTGTGTTACAAACATTCCAGTTATACTCT
TTTAGTTATTTTAGCAATTTTTGGAGACAAGTTCTTGCTC
TGTCACCCAGGCTGGAGTGCAGTGGTACACTCAGCTCATT
ACAACCTCCATTTTCTGGGCTCAAGCAATCCTCCTGCCTC
AGCCTCCCAAGTAGCTGAGACTACAGGCGTGCACCACCAT
GCCCAGCTAATTTTTGTATTTTTAATAGAGACAGGGTTTT
CCATGTTGGCCAGGCTGGCCTCGCACTCCTGACCTCAGGT
GATCCACCTGCTTCGACCCTCCAAAGTGCTGGGATTATAG
CCATGAGCCACTGTGCCTGGCCTTTTTTTTTTTTTTTTTT
GGACAGGGTCTGACTCTGTTGCCCATGCTGGAGTGCAGTG
GTACAACCTCAGCTCACTGCAACCTTTGCCTCCCGGTCTC
ATCCGATCCTCCCACCTGAGCTTTTCAAGTAGCTGGGACT
ACAGATGTATACCACCACACTCAGCTAATTTTTTTTTTTT
TTTTTTTTTTTTTTTTGAGACGGAGTTTCGCTCTGTCACC
CAGGCTGGAGTGCAGTGGCCGGATCTCAGCTCACTGCAAG
CTCCGCCTCCCGGGTTTACGCCATTCTCCTGCCTCAGCCT
CCTGAGTAGCTGGGACTACAGGCGCCCGCCACCTCGCCTG
CTAGTTTTTTGTATTTTTAGTAGAGACAGGGTTTCACCGG
TTAGCCAGGATGGTCTCGATCTCCTGACCTTGTGATCTGC
CCATCTCGGCCTCCCAAAGTGCTGGGATTATAGGCTTGAG
CCACCGCGCCCGGCCGTATTTCAGCTAATTTTTAAACTTT
TTAGAGACAGGGTCTCCTATATTGCCCAGGCTGGTATTGA
ACTCCTGGGCTCAAGCGATCTTCCTGCCTTGGCCTCCCAA
AGTGCTGTAATTTTTAATCTTTAGGTGTACATGGTAGGTG
TTTGTATTTATGGGATACATGAGATATTCTGATATAGTCA
TACAATGCATAATAGTCACATCAGGGTAAACGGAGTATCC
ATCACATCACCTCAAGAATTTATCCTTTCTTTGTGTTACA
AACATTCCAGTTATACTCTTTTAGTTATTTTAGCAATTTT
TTTTGGAGACAAGTTCTTGCTCTGTCACCCAGGCTTGAAT
GCAGTGGCAGGAACATGGCTCACTGCAGCCTTGGCCTCCA
GGGCTCAAGCAGTCCTCCCACCTCAGCCTCCCAAAGTGTT
AGGATTACAGGAGTGAGCAACCGTGTCTGGCCATTAATGA
TCTTTTAAAAAAATGTGTTGCTGAGGCCAGGCGCAGTGAC
TCACGCCTGTAATCCCAGCACTTTGAGAGACCGAGGCAGG
CGGATCACAAGGTCAAGAGATTGAGACCATCATGGCCAAC
ATGGTGAAACTCCTTCTTTACTAAAAATACAAAAAATTAG
TCGGGCATGGTGGTGCGCACCTGTAGTCCCAGCTACTCGG
GAGGTTGAGGCAGGAGAATTGCTTGAACCTGGGAGTCAGA
GGATGCAGTGAGCTGAGGTCGTGCCATTGCATTCCAGCCT
GGGCAACAGAGTGAGACTCTGTCTGAAAAAACAAAACAAA
ACAAAAAATATCGTGTTGTTGAGTTTGGTTTGCTAATATT
TTGTGAAGAGTTTTTCTATCAATGTTCATCAGGGATATTG
GCCTGTAGTTTTGTTTGTTTGTTTGTTTTTTGATGTCTTT
GTCTAGTGTTTGTATCAGGGTAATAGTGGCCTCATAGAAT
GAATTTGGAAGTATTCTCTTCTCCTCTATTTTTCAAAATA
CTTTGAGTAGGATTAGAATTAGTTCTTCTTTAAATGTTTG
GTAAAATTTAGCCGTGAATTCATCAAGTCCTGGGCTTTGC
TTTGCTGTGAGACTTTTATTACAGCTTCGATCTCATTACT
TGTTATTAGTCTTTTCAGGCTTTGGATTTCTTCATAGTTC
AATCTTGGTAGGAGGTTGTATATGTCTAGGAATTTATCCA
TTTCTTCTAGGTTTTCCAATTTATTGGCATATAGTTGCTC
ATAGTAGCCCCTAATGATCCTTTGAATTTCTGTGGTATTG
GTTGTATTATCTGCTTTTTCATCTCAGATTTTACTTTTAT
TATTTATTATTTGCTTATTTTATTTATTTATCTAATTTTT
GAGACTGAGTCTCACTCTATCGCCCAGGCTGGAATGCAGT
GGTGCAATCTCGGCTCACTGCAACCTCTGCCTCCCGGGTT
CAAGTGATTCTTATGCCTCAGCCTCCTGAATAGCTGGGAT
TGTAGATGCCTACCACCACACCTGGCTACTTTTTGTATTT
TGAATAGAGATGGGGTTTCACCATGTTGGCCAGGCTAGTC
TCAAACTCCTAACCTCAGGTGATCTCTCGGCCTCGGCCTC
CCAAAGTGGTGGGATTACAGGCATGAGCCACCGCACCCAA
CCAGATTTTACTTATTTGGGTCATCTCTCTTTTTATTTTT
TTGTCTGGCTAAAGGTTTGCCGATTTTGTTTATCTTTGCA
AAAAACCAACTCTTCATTTTGTTGCTCTTTTGTATTTTTT
AAAATTTCATTTATTTCTGCTCTGATCTTTATTATTTCTT
CTACTAATTTTGGCTTTGGTTTGCTCTTGCTTTTGTAGGC
TTTTTTTTTTTTTTTTTTTTCAGGCAAGGTCTTGCTCTTT
TCCCCAGGCTGGAGTGCAGTGGCGAGATCACAGCTCACTG
CAGCCGCTACCTCCTAGGCCTAAGTGATCTTCCCGCCTCA
GCTTCCCAAGTAGCTGGGAATACAGGTGAATACTACCATG
CCCCCCTAATTTTTGTGTTTTTTATAGAGACAAGGTTTCA
CCATATTGTTCAGGCAGATCTTGAATTCCTGGACTCAAGC
AATCCACCTGCCTCAGCCTCCGAAAGTATTGGGATTACAG
GCATGAACCACTGTGTCCAGCCAACTTTTCCAGTTCTTCA
AGATACTTTGGCCAGGTGCGGTGGCTCACACCTGTAATCC
CAGCACCTTGGGAGGCCAAGGCAGGTGGATCACAAGGTCA
AGAGATTGAGACCATCCTGACCAACGTGGTGAAACCTTGT
CTCTACTAAAAATACAAAAATTAGCCAGGCGTGGTGGCGC
GCGCCTGTAATCCCAGCTACTCAGGAGGCTGAGGCAGGAG
AACTGCTTGAACGCAGGGGGCGGAGGTTGCAGTGAGCTGA
GATCGCACCACAGCACTCCGGCCTGGCAACAGAACAAGAC
CGCGTCAAAAAAAAAAAACCAACAACAACAACATTAGGTT
GTTTTTTTCAAGTCTTTCTACTTTTTTTTTTTTTTTGAGA
CAGAGTTTTGCTTGTTTCCCAGGGTGGAGTACAGTGGTGT
GATCTTGGCTCATTGCAACCTCTGCCTCCTGGGTTCAAGT
GATCCTCCTGCCTCAGCCTCCTGAGTAGCTGGGATTACAG
GTGCGCGCTTCCACACCCTGCTAATTTTTTGTATTTTTGT
TAGAGACAGGGTTTCATCATGTTGGCCAGGCTGGTCTGAA
ACTCCTGACCTCAGGTGATCCACCTGCCTCGGCCTCCCAA
GGTGCAGGGATTACAGGTGTGAGCTACCGTGCCCAGCCTC
TACTTTTTTGATGTAGGCATTCATTACTATAAACTTTCCT
CTTAGTACTGCTTTCACTGTATTTCATAGGTTTTGTTATG
TTGTGTTTTCATTTTCATTTTTTTTAAAGAAATTTTAAAA
TCTCCTTAATTTCTTCATTGATATGCTAGTCATTCAGGAG
CAAGTTGTTTAATTTCCATGTGTTTGTATAGTTTCCAAAA
TTCATCTTGTTACTGATTTCTAGTTTTAGTCCACTAAGTC
AGAGAGGATATTTGACATAGTTTCAATTTTTTTGAATTTT
TGAAGAATTGTTTTGTGGTCTAACGTAGTTTATTCTTGAA
TATGATCAAGAATACTCATTCTTGCTGAGGAGATGAATGT
GTAGTCTGCAGCCATTGAATGAAAAGTTCTGTAAATATCT
ATGAGATCCTTTTGGTCTACATTGTAGAGTAAGTTTCATG
TTTCTTTGTTGATTATCTGTCTGGAAAATCTGTTCAATGC
TGAAAGTAAGGTGTTGAAGTCTCTAGCTATTAATGTAGTG
GGGTCTATTGCTCTCTTAAGCTCTAATATTTGCCTTATAC
ATCTGGGTCCTCCAGTATTGGGTGTATATATATTTATAAA
TGTTATATCCTCTTGCTGAATTGACCCCTTTATCATTACA
TAATGGCCTTCTTTTTTCTCTTTTTATAGTTTGTCCTGAA
ATCTATTTTGTCTGATATAAGGATAGCTATTCTTGCTCTT
TTTTGGTTTCCATTGGCATGGAATCTTTTTCCATCTCTTT
ATTTTCAGTCTACATGTGTCTTTTTTTTTTTTTTTTTTTT
TTTTGAGACGGAGTCTCGCTCTGTCGCCCGGGCTGGAGTG
CAGTGGCCGGATCTCAGCTCACTGCAAGCTCCGCCTCCCG
GGTTGACGCCATTCTCCTGCCTCAGCCTCAGGAGTAGCTG
GGACTACAGGCGCCCGCCACCTTGCCCGGCTAGCTTTTTG
TATTTTTTTTAGTAGAGACGGGGTTTCACCATGTTAGCCA
GGATGGTCTCGATCTCCTGACCTTGTGATCCGCCCGTCTC
GGCCTCCCAAAGTGCTGGGATTACAGGCTTGAGCCACCGC
GCCCGGCCCAGTCTACATGTGTCTTTACAGGGGAAGCGTG
TTTCTTGTAGAAAACATCATTGGGTTTTTGTTTTTGTTTT
TGAGATGCGGTTTCACTCTTGTTGCCCAGGCTGGAGTGCA
ATGGTGTGATCTCGGCTCACCGCAACCTCTGCCTCCCAGG
TTCAAGCAATTCTCCTGCTTCAGCCTCCCAAGTGGCTGGG
ATTACAGGCGTGTGCTACCATGCCCAGCTAATTTTGTGTT
TTTAGTAGAGGCGGGGTTTCTCCATGTTGGTCAGTCTGGT
CTTGAACTCCCAACCTCAGGGGATCCACCCGCCTTGGTCT
CCCAAAGTGCTGGGATTATAGGCATGAGCCACTGCACTCA
GCCTTTTAAAAAAAAATCTATTCAGTCACTCTGTCTTTTT
TGATTGGAGAGTTTAGTCCATTTACATTCAACGTTATTAT
TGATAAATAAGAACTTACTCCTGCCATTTTTAATTTGTTT
TCTGGTTGTTTTGTGGTCTTCTCTTCCTTCTGTCCTTCCT
TCCTGCCTTCCTTTTTGTGAAGGTGATTTTCTCCGGTGGT
ATGTTTTAATTTCTTGTGTTTTATTTTTGTCAGGTTACCA
TAAGGCTTGCAAATAAGATCTTATAACTCATTATTTTAAA
CTGATGATGTCTTAACACTGATTGCGTAAACAAACTAACA
AATTAACAAAGAGAAAACTAATCAAAACTCTAGGCTGGGT
GCAGTGGTTCATGCCTGTAATCCCAGCACTTTGGAATGCC
AAGGTGGGTGGATGACCTTAGATCACCTAAGGTCAGGAGT
TTGAGACCAGCCTGGCCAACATGGTGAAACCCTGTCTCTA
CTAAAAATATAAAAAATAGCCGGGCGTGGTGGTGCATGCC
TGTGATCCCAGCTACTCATGAGGCTGAAGCAGGAGAATTG
CTTGAACCTGGGAGGTGGAGGTTGCAGTGAGCTGAGATTA
CGCCACTGCACTCCAGCCTGAGTGACAGAGCAAGACTCCA
TCTCAAAGCAGAAACAAAAACTAAAAGTTCTACATTTTAA
TTTCATTCCCGTGCTTTTTAATTTTGTGTTGTTTCTATTT
ATATCTTATACTGTCTATGTCTTGAATAGCTGTTGTAGTT
ATTCCTTTTTATAGGTTCTTTTAGTCTTTCTACTCAAGGT
ATCAGTAGTTTAAATCTCTCTCTTTACCTCCTCTTTAAGG
CCAGTAGCTCTTAGATTTGCCATTTTGTGGCCATTTTTTA
GATCTTCATTCTTTTCTATTATTTTTTTCTTTACTCTCCC
CTAACTGTATTTTCTTTCTTTTCTATTTTTTTGAGGCAAC
ATCTCACTCTGTCACCCAGGCTGGAGTGCAGTGGCATGAT
CTCTGCTCACAGCAACCTCCACCTCCTAGGTTCAAGCGAT
TTTCACGCCTCAGCCTCCCAAGTAGCTGCGTGTGCCACCA
TGCCCAGCTTATTCTTTCTATTTTTAGTAGAGACAGGCTT
TCACTGTGTTGGCCAGGCTGATCTCAAACTCCTGGCCTCA
AGTAAGCCACCCACCTTGGCCTCCCAAAGTGCTGGGATTA
CAAGTGTGAGCCATTGCATTTGGCCCAGGACTATATTTTC
AAATAACCTGTCCTCAAGCTCACTGATTCTTTCTTTTGCT
TCATCAATTCTGCTGTTGAGAGACTGTGATGCGTTCTTTA
GTATGTTAATTGAATTTTTCAGGTCCAGGATTTCTGCTTT
TTAAAATTATTTCAATATCTTTGTTATATTTGGCTGATAA
GATTCTGAAATCCTTCTCTTAAATTTCTTTTTTTTTTTTT
TTGAGACGGAGTCTCGTTCTGTCACCCAGGCTGGAGTGCA
GTGGCGTAATCTCAGCTCACTGCAAGCTCTGCCTCTCAGG
TTCATGCCATTCTCCTGCCTCAGCCTCCCGAGTAGCTGGG
ACTACAGGTGCCTGCCACCTCGCCCGGCTGGTTCTTTTTT
TTGTATTTTTTAGTAGAGACTGGGTTTCACCGTGTTCGCC
AGGATGGTCTCGATCTCCTGACCTCATGATCCGCCCGTCT
CGGCCTCCCAAAGTGCTGGGATTACAGGCTTGAGCCACCA
TGCCCAGCCTTTCTCTTAAATTTCATTGAACTTCTGCAAA
ACAGCTGTTTTGAACTCTTTGTCTGTAAGGTTATATAGCT
CTGTCACTCCAGGATTGGTCACTGGTGCCTTATTTTGTTC
ATTTGGTGAGGGCATGTTTTCCTGTATGGTCTTGATCTTT
GTGGATGTTCACTGATGTCTAGGCATTGAAAAGTTAGGTA
TTAATTGTAGTCTTTGAACAATGTACTTGTTTGTACCCAT
CCTTCTTGGGAAGGCTTTCCAAGTATTCAAAGAGAATTGA
GTGTTGTGATCTAAGTCTTTGGTCATGCAGTACATATCTG
CATTGGGGGACACCCCAAGCCCAGTAATGCAGTGACTCTT
GCAGACTTGTGGAGGTACTGCTTTGATGGTCTTGGGTAAG
ATCTGGGAGAATTCCCTGGATTACCAGGCAGACTCTTGTT
CCCTCTCTTTCTTTTGCCCAAACAGTCTCTCTCTCTCTTT
GCTAAGCTGTCTGGAGGTGGGGGTGGGGTTACACAAGCCC
CTCTGTGGCCACCACCACTAGGACTGCACTGGGTCAGACC
CAAAGCTAGCACAGCACTGGGTCCTGCCCAAGTCCTTCCG
TGACCACTGCCTGGTTACTGCCAGTGTTCACTCAAGGCTC
AAGGACTGTACAGTTAGTGGGTAGCAAATTCAGCCAGGCT
TGTGGCCTTCCTTTCAGGGTGGGAAGCTCCTCACCAGCCC
GGGGCAGGTCCAGAAATTCTATCCAGGAACCAGGGCCTGG
AGTCAGAAACCTTAGAAATCTACCTGATGCTCTATTCTAC
TGAGACCAAGCTGGCACCCAAGCTGCAAGATAAAGCCCTT
CTCTATTTATTTATTTATTTATTTTTCTGGAATGTAGTCT
CACTCTGTCACCCAGGCTGGAGTGCAGTGGCATGATCTCA
GCTCACTGCAACCTCCGCCTCCTGGTTCAAGTGATTCATT
CCCCTGCCTCAGCCTCCTGAGTAGCTGGGAGTACAGGCAT
GCACCACCATACCTGGGTAATTTTTGTATTTTTAGTAGAG
ATGGAGTTTCACCATATTGGTCAGGCTGGTCTTGAACACC
TGGCCTCAAGTGATCCACCCACTTCAGCCTCCCAAAGTGT
TGGGATTACAGGCGTAAGCCGCCGCACCTGGTCCCCTTCT
CATTCTTGCCTCTCCTTTGTTCAAACTGAAGGAGTCTCTC
CTTGTGGGCACCACTGCCCCAAACCCATGGCAAATACTGC
CTGGCTACTACTAATGTTCATTCAAGGTCCAAAGACTCTT
CAGTCACCTTGTGAATGCTGCCAGGCCTGCGTCTCTCCCT
TCAGTGAAGTAGACTCCCCTCTGGCCTAGGGCAAGTCCAA
AAATGCCATCCAGGAGCCAAGACCTGAAACTGGGGACTCC
TGAAGCCCACTTGGTGCTCTACCTCACTATGGTTGAGCTG
GTACCCAAGATGTAAGACAAAGTCCCCTTTACTTTTCCAT
TTCCTTTTCTTAAGCAAAAGAAGTCTCTGCTCATGGTCAT
CACAGCTGGGAATGTAGTGAGTCACACCTGAAGCCAGCAT
GGCACTGGGTGTCACCTAAGGCCTGCATCAAATACTACCT
GGCAGCCACCAAATGTTTAATCAAGGCCCAAGGGCTTTTT
TTTTTAATGGATTTTTGCTCTGTTGCCCAGGCTGGAGTGC
AGTGGTGTGATCTCGGTTCACTGCATCCTCCACCTCCTGG
GTTCAAGTGATTCTCACGCCTCAGCCTCCTGACAGCTGGC
ATTACAGGCGCCTGCCACCATGCCCAGCTAATTTTTGCAT
TTTTAGTAGAGACAGGGTTTTGCCATGTTGGCTAGGCTGG
TTTTGAACTCCTGACCTCAGGTGATTCGTCCACCTCGGCC
TCCCAAAGTGCTGGGATTACGTGCATGAGCCACCGCACCC
AGCCAAGGCCCAAGGGCTCTTTAATCAGCAGATGATGAAT
CCTGCCAGGACAGTGTCCTTCCTTTCAAGATAGCAGGTTC
CCTTCTGCCCCAGGGTGTGTATAGAAATTTTTTAGGGAGT
TAGTGTCTGAAATGGGGGCCTTGTGACTCTGCCTGATGCC
CTGTTGTGACTGAGCTATTATCCGAGTTGCAAAACAAAGT
CCTTTTTACTCTCGCCTCTCCTCTCCTCAAGCAGGAAGAA
GGAGTAACTCTCCCAGAGTTATGAGCTATGCTGCCTGGGA
TGTGGGGAGGAGTAGTACAAGCACTCTCTTGGCCACCCCA
GCAGATGTCTCACTAGGTCATATGCATCCCAGGTCCACCG
GCTTCAAGCCTAGCACAGCACCAGAACTTGCCCAGGAATT
GCAGTCTTTGTGGCCTAAACTGCATTTCGAGTTTATTTAG
GATCCCAGAGTGCTTTAGCCCACAGTGTCGGGGCTAGCTG
GAACTCAGGTTCAGACCACTGTGATGGGCAATTCATTCCC
TTTGGCTAGTGCTGGTCTAAATGCTTCTTCCACAGGCACT
GACTGAATTCTGCCCTGTGTGGCTTTCCACGGTAGTAGGC
AGCACTGAGTTCCAAATCTGTGCACCTGGGGGAGTGCAGT
GATTGTGGAATGCAGAGTCCCACAATCACTGCACTCCCCA
GGTGCACAGATTCTCTCTCTGCACCACGTACGTGGCTGCT
GCCACTGCCTGGGAATGGAAGAGAGTGATGTTGGCAATTC
TAGACTCTTTTCTTCCCTCTTCAGTGGCTCTTTCCTTGAT
ATGATGTTAAAACCAGGTACTGTGATTGCTCACCTGATTT
TTGATTCTTATGAAGGTGCTTTCTTGTATGGATAGTCATT
CAATTTGGTGTTCCTGCAGGGGGAACTGGAGGGTTCTATT
TGGCCATCTTGCTTCTCCTCCTCCTAAGACTTTTTTAACA
TAACTTCCTTGAAAGATGAATTTTTCCCCTCCAGATACAT
GTCCTGAAACTGAACAAAATGGAACTGTTACCATTTCATG
CTGATGTGGAGATTGGCCAGATTATAGAAATCCCCATTGC
AATGTATCACATAAATAAAGAGACCAAAGAAGCCATGGCA
TTCACAGACTGCTCTCATTTATCCTTGGATCTGAACATGG
ATAAACAAGGAGTCTTTACTCTTCTCAAAGAAGGTAAAAG
TAGCATTTTTTAATCTTCTCCTTCCTTTCTCTTTATTTAT
TTATCTTTAACTCTGCCACTGTGACAGAGTACTTTCTTTA
TCTTTAAGGAAGCAATCAACAATTCAGAAACTACCAACTG
TAGTCTAAATGCACATATTACTTTCCTTTATAATACTTTA
TTTTGTCATATGCCTTATAGTAAGTGTTATACTCCTCATT
TTACAGATGTAGAAACACAGGCACAGAAATTGAACAACAC
TGTGGCTGGACAATATCAGTTTTTTGTTTTTGTTTTTTGA
GACAGTGTCTCGCTTTTGTCACCTAGACTGGAGTACAGTG
GCATGATCTTGGCTCACTGCAACCTCCACCTCCCAGGTTC
AAGTGATTTTCCTGCCTCAGCCTCCCAAGTACCTGAGATT
ACAGACGCCCACCATCATGCCCGGCTAATTTTTGTATTTT
TAGTAAATATGGGGTTTCACCATGTTAGCCAGGCTGGTCT
TGAACTCCTGACCTCAGGTGATCTGCCCACCTTGGCCTCC
CAAAGTGCTGGGATTACAGGCATGAGCCACTGCACCTGGC
CAGTTTTTATTTATTAATTTATTATTATTATTATTATTAT
TAGAGACAGGTTCTCACCGTGTCACCCAGGCTGGAGTGCA
GTGGTGCAATCACAGAACATTGTAACCTTGAACTCCTGGG
CCCAAGATATGCTGCTCTCTCAGCCTCCCAGGTAGCTTGG
ATTACAAGTGCAAGGTCAATATCAGATTTTAGTTCACAGT
AAGGTTTTCCATTTCTAGCCTCAAGCTCTTTTCTTCTTTC
TTTCCCTAATATATATATCATATGTCTTTCTAAGAGGAAT
GTAGAGCCATTTAATATATGCATACATTCAATTTATTAAA
AAAGGATAAAATATCTCTTTCTAATAAAACAGAAAATCTG
AATAAAGGTCAACATCCTTTCCTGCTATTGAACTTCATAT
TTGATCCTGATCCCCATTGTTTTTTCATTAATATAATGGC
AGTAGTAGCATCTAAGATTTGCTCAGCATTTACTCTTTGC
TAAGCTCTGTTCTGAATAATTTTTATACCTTAACTGTTTA
ATTCTTACATCTGTAAGCTTGGTATCAAATTGGACTTTTG
CTTTGCCCTTGTTCATTATACTACATGCATACATATATAC
ATAACCTCACTCCCAGGTTCAAGTGATCTTTCCCCTCTTC
TCAGAGTATTTTAATTTTTAGCCTCTTATTTCCTATGTAG
GACAACAAAATCCTCCTGACCATTCTTACCTCTGATCATC
ATGGCTATCAGATGGATCTTTATGAACTCAACTTTGGTAT
TAGTTTTTCTGCTCAAAAATTTTGAGAGACTTCTCATTGT
CAGTGGAATGGAGTCAAAATCCTTTTAGTTTGGTATTCAA
GAGCCCTCTACAATATAACCCAACCTAGTTTTCATGATTT
CTTTTTTTTTTTTTTGAGATGGAGTCTGGCTGTGTCGCCC
AGGCTGGAGTGCAGTGGCCTGATCTCGGCTCACTGCAAGC
TCCGCCTCCCGGGTTCACACCATTCTCCTGCCTCAGCCTC
CTAGTAGCTGGGACTACAGGCGCCCGCCACCACGCCCGGC
TAATTTTTTGTATTTTTAGTAGAGACGGGGTTTCACCATG
TTAGCCAAGATGGTCTCGATCTCCTGACCTCGTGATCCGC
CCGCCTCGGCCTCCCAAAGTGCTGGGATTACAGGCTTGAG
CCACCGCGCCCGGCCTAGTTTTCATGATTTCATACTTTTG
CTTCATATATGGTTCTAGCGAAATTAACTACTTTATGTAT
TTATTTTTATTTATTTTTTGTTTTGTTTTGTTTTTGAGAT
GGAATCTCACTCTGTCACTCAGGCTGGAGTGTAATAGTGC
AATCTCGGCTCACTGCAATGTCCACCTCCAAGGTTCAAGT
GATTCTTGTCCCTCAGCCTCCTGAGTAGCTGGGACTATAT
GCACGTGCCACCACACCTGGCTAATTTTTGAATGTTTTAG
TACAGACAGGGTTTCACCATATTGGCCAGGCTGGTCTCGA
ACTCCTGACTTCAAGTGATCTGCCCATCTCAGCCTCCCAA
AGTGCTGGGATTACAGGCGTGAGCCACCATGCCCGGCTAA
ATCAACTACTTTAAATTCTCTCATATATATTTGTCATATT
CTCATTTATATCTCATTTGTATTTCTTTGTTCATTCTGTT
TTCTCAGCCTGAGATACTTTAAACTTTCCTCGATCTCTCC
AGCTTGAAATAATCTTACGATTTTCTAGACCTCTATAATA
CTTATCACTTTCTATTAATGTTTTAAGTGAATTATTTACA
TTTTCACTTTCCCCTTGAAACTATAAATGCTTCAGGTCAG
GATCTTTGCTCATATATATATATTCCTACTGTACATATAT
CAGTGTCTTATATATGTCTCTCAATAGAAAGAACAGATAT
CAACTTGATATAAAGGGCCTAATTGTTAATTAAGAGATCA
AGATGGGTTTTGTTTGTTTGTATATTTGTTTGTTTTTAAC
AGTCTCACTCTGTCACCCAGGCTAGAGTGCAATGGCATGT
TTTGGCTCACTGCAACCTCCACCTCAGGAGTTCAAGCAAT
TCTCCCTGCCTCAGCCTCCTGAGTAGCTGGGATTACAGGC
ATGCACCACCACTCCTGGCTAATTTTGTATTTTTAGTAGA
GATGGGGTTTCTCCATGTTGGTCAGGCTGGTCTCGAACTC
CTGAGCTCAGGTGATCCACCTGCCTCGGCCTTCCAAAGTG
CTGGTATTACAGGCGTGAGCCACCATGCCTGACCCAAGAT
GGTATTTTTAATGTATTAAAATTCTTATATTTTTGTAACT
TAATTTCCTTAAAACTAACTGCTTGTGGCTGGGTGTGGTG
GCTCATGCCTGTAATCCCAGCATTTTGGGAGGGTGAGGTG
GGTGGATCACAAGGTCAGGAGTTTGAGACCAGCCTGGCCA
ACACAGTGAAACCCCGTCTCTACTAAAAATACAAAAATTA
ACCAGGCATGGTGGTGGGTACCTGTAATCCCAGCTACTCA
GGAGGCTGAGGCAAGAGAATCGCTTGAAGCTGGGAGGCAG
AGGTTGCAGTGAACTGAGATTGTGCCATTGCACTCCAGCC
TGGGCAACAACAGTGAGACTCCATCTCGAAAAAAAAAAGA
AAACTAACTGCTTGTTACCCCACTGAAATCATATTTGTTT
TGTTTGTTTGTATATTTGTTTTGTTTTAACAGTCTCACTC
TGTCACCCAGGCTAGAGTGCAATGGCATGTTTTGGCTCAC
TGCAACCTCCACCTCAGGAGTTCAAGCAATTCTCCTGCCT
CAGCCTCCTGAGTAGCTGGGATTACAGGCATGCACCACCA
CTCCTGGCTAATTTTGTATTTTTAGTAGAGATGGGGTTTC
TCCATGTTGGTCAGGCTGGTCTCGAACTCCTGAGCTCAGG
TGATCCACCTGCCTCGGCCTTCAAAGTGCTGGTATTACAG
GCGTGAGCCACCATGCCTGACCCAAGATGGTATTTTAATG
TATTAAAATTCTTATATTTTGTAACTTAATTTCCTTAAAA
CTAACTGCTTGTGGCTGGGTGTGGTGGCTCATGCCTGTAA
TCCCAGCATTTTGGGAGGGTGAGGTGGGTGGATCACAAGG
TCAGGAGTTTGAGACCAGCCTGGCCAACACAGTGAAACCC
CGTCTCTACTAAAAATACAAAAAATTAACCAGGCATGGTG
GTGGGTACCTGTAATCCCAGCTACTCAGGAGGCTGAGGCA
AGAGAATCGCTTGAAGCTGGGAGGCAGAGGTTGCAGTGAA
CTGAGATTGTGCCATTGCACTCCAGCCTGGGCAACAACAG
TGAGACTCCATCTCGAAAAAAAAAAAAGAAAACTAACTGC
TTGTTACCCCACTGAAATCATATTTGTTTTGTTTTGTTTT
TTTAGGTAAGGTCTTACTCTGTTGCCCAGGCTGGAGTGTA
GTGGTACAATCACGACTCACTGCAGCCTCAACCTTCTGGG
CTCAAGCAATCCTCCTTCCTTAGCCTCCTGGGTAACTGGG
ACTACAGGTGCACATCACCATGCCTGGCTAATTTTTAAAA
TATTTTGTAGAGACGGGGTTTCACCATGTGTTTCAGGCTG
GTCTTAAACTTCTGAGCTAGAGCAATCTGCTTACCTCGGC
CTCCCAAAGTGCTGGGATTACAAGCCTGAGCCACCACACC
CTGCCAAAATCATGGTTTTTGATTCACAGGTATTCAAAGA
CCTGGACCAATGCATTGTTCCAGTACACATATTGCAGCTA
AATCTCTTGGCCATACTCTGGTAACAGTAAGTGTGAGTGA
ATGTGACAAGTACTTGGAGAGCAGTGCTACATTTGCTGCT
TATGAACCCCTAAAGGTAAGATATTTCATGGTAAGGAACT
GGCATTTCTTTTAATGGACTCAACTATGTCCGCTTATGGG
CTTGCTAGTTATCTATGGTCTCTACTAAGGATCAATGACA
TTTATGTTCTCTTTACTTGCCACTCTTTTGTTTTTAGATC
TGCAGCTGTCTCCTCAAACCTAAGTCTCCAGGGAGTTTAC
TCCCTCACAGGAATATCTTTAAGTTGTATCAGAAAGTTTT
AGATATTTCCCTTTCTTCTTTTTTACTGAGGTATAAAATA
TGTACAGAAAAGTTCATAAAGTACGCTCATCTTAATGGTG
TTATCTGAATTTTTACATGCACATATATCTCTGTAAATAC
CAAAGTTAGTATATTAGCATACTCCCTTTTGAAGAACTCT
GAAAGATAATTTCTGTCCTATGGAAGGAAGTCAATCATCT
TTTACCCTATCTACTTATGGATTTTAAGCACAGAAGCCAT
TATATTGAGCCCTAAGGACTGGTTCATTATAATGGAGATA
GTATGATAAGTGGTTCTGATGGCAGTGGCAGCCTGTCTGG
AGCAGCTGCTGCCCTCACGCCATCTGCAGCAGGGAGATGC
AGCTGGGGCTGCACACTCCGTGGAGCCGTTTGGAGCCGAC
ACCAAGTGGGAGCACCAGGAGCCCCACTCCTTCTGAGTTG
GTGGGGCAGGAGCTCCCTGGGTGCAGCTTTGGCTGCCCAA
GTCATGGCTGCGGACCCAGGCCTCCTGCTCCACTGAGCAG
GCAGGAGATGCACCCCTGCCCCAGCCCCACCACCTCCTTG
CCATGCAACTGCAGCCACCCAAATGGCAGCTGCGGACCCA
GGCGTCCTTGTACTCTTGGGGGCCCAGGAAGGCCCCTTCT
GCATGCTCCCACTGCCTGGCTTCTCCCTGCTGTCAGCACC
AACTGTGATCTCAGAACAAAGTTGGGCCAATCCTGGGTGC
TGTCACAGTCTGGCCAGATGAGCACATGCTTGGGGCAGTT
TTGACATGCCAGGCCCCTGCTGCCTTGGCCCCCTCCAGAC
TTTGGGCACCAACAAGCATAGGAGGGAAGCCAAGGGAGAG
CTGAGGGGAGCTCAGCACTGGCCTGCAGGTGCCCCTTGTC
ACCTACAGCCTGGGTGCCATGAACAGCAGTAGGAGGCAGA
CAGGTTCCTGGGCAGAAGGTGCAGTCCCTGGTGAGGCCCT
ACCTTAAGGCCAGGCAGGGCCTGAACGCTGGGGTCCAGGC
TGCCAGTCCCGCAGACCAGAGTGGGAACTTGTGATGCCTT
TTCTGGGCCCACCCATGGCTGCCCATGGACCAATCAGTGT
AGACTTCCTCCTGTTTGATGCCCATAAAAGCTCCAGGCTC
AGCCAGAGCTGGGCAGATGTTGGACAACCAGCTGCAGAGA
GGAGCTACCAACTCCAGGGCCTCCTCTCTTCTGAGAGTTG
CAGACACTGGGATGACCAGCAGCAGAGAGGTACTACCCAC
TCCAGGGCCTCCTCTGAGCTATTCTGTTACTCAGTAGAGC
TCTTCTTCACCTTGTTCACCCTCCACTTGTTCTGTGTACC
TTATTCTTCCTGGATGCAGGACAAGAACTTGGGACCTGCC
CAATGGCAGGGCTGAAAGAGCTATAACAAAAACAGGGCTG
AAACATGCCCCTTGCTCACCACGTCGTGGGTGAAGAGAAG
AACTGCGACTCTTCAGGGAGCCGAGACCTGGGAGCTCCCC
AAGCCAGGGCTGTGACTCCCACTTTGGGGCCCTGTGGTTC
CTGGAATCTCCAAGCTTCCTGGCACCACTGTGTTCCCCAG
TGGCATCGTGGAAGCTGCTTGCAGTGCACCTGATCTAGCC
ACAGGCTTGCAGAGAGCCAGTGCCCATGCCAGCACCTGGA
GCTACCTGTCCCACTACAGCAACTGGTGTGCCTGACTGTG
TGCAGTGGCTGGACCCCATGCTCACTCACTCACACACCTG
TTGCCATTCCATGTCTGGCTCACCCTTGGCAGGTGTGAGA
TCCAGGCTGGTAGCATGAACCAAGCACAGCCTGCCAGGCC
GAGTGGATGGAACAAGCCCTGTGGGCCCAAACAAAACTTG
GGCAAAAGTGCCACCCGCCACAGAGGTTTCCAGCCGAAAA
GCGACACCCCAAGGATCCTGCAACAATTCAGAATAAAAGT
AGATAGAGACTGGCATGCTTTCTACATCCTATTTGATTCC
AGCAGGAGCTAAAATTGGTATCTACAAGTTCTTGCTGATA
GATACTGACAAATCCTGACTCAATGCCTCTTGGAATAAGG
AGCACCCACAGGGAAAAATGTTAACACTAATGAAAGAAGT
AAAGTAAAGTAAAAGAAAAAAGATAAATTAGCCATTCAAA
TCTCCATTTTAAGTTGGCCTCATTGTACATTGTGTAGCAT
ATATATTAAATATAGGTTCAAGTATGTTTCACTAGTTCCC
TTGGTGGGTGAGTCCTCCTTCTTGCCTCATTAGATGCAAG
TGCTTGGCTGTGGCTCACTCTTAAGTTCCATTAGGTTTTT
TCTTTCTTTTATCATTGTCCTTAGGCTTATTTTATATGTA
TTGAGTGTCCACAAATAGATGTCCCCTGAATGAAAGTTGT
CCTTAAAGGAAAGGAAGTAAGATGATGATTTTCTTTTTTA
CCTAGTATGTTAGTCATGTGTCTTTCCCCTTGCCTGATGA
AAAAAAAAGTTGTTTAAAAATATGTGTGTTCTACCCTTGT
TATCATTACTGTGTTTCAGTACATGGTACAGTTCTCAATT
TGTCCTTTTACATTATCAGCTCAATTCAATTCGTCTGGTT
AGTTTTGGACTATACATCTAAGAAAAAGGAATCATTTCGG
TTTTGCTTTTCCAGAAAAGCCATCTATGAGACCTCTGTGT
TTTTCTATTCATTTCTTCTGTCAAAAACTTTTTTTTTCTT
TGGAGAGAGAGTCTCACTCTGTCACCCTGGCTGGAATACA
GTGGCGCAATCTTGGCAACCTCCACCCCACCAGGTTCAAG
CGATTCTTGTGCCTCAGCCTCCTGAGTGGGTGGAATTACA
GGTGCGCACCATGATGCCCAGCTAATTTTTGTATTTTTAG
TAGATACGGAGTTTTGCCATGATGGCCAGTCTGGTCTCGA
ACTCCTGGGCTCAAGTGATCCACCTGCCTTGGCCTCCCGA
ACTGCTGGCATTACAGGAATGAGCCACCACGCCTGGCCAA
AAACTTGTATGGTGCTCTGTAACATGTCTTTTTTTTTTTT
TTCTGAGACCAAGTTTTGATCTTGTTGCCCAGGCTGGAGT
GCAATGGTGCAATCTTGGCTCACTGCAACCTCTGCCTCCA
AGTGATTCTCCTGCCTCAGCCTCCCAAATAGCTGGGATTA
CAAGCGTGCACCACCATGCTCAGCTAATTTTGTATTTTTA
GTGGAGACGGGATTTCACCATGTTGGCCAGGCTGGTCTCA
AACTCCTGACCTTAAGTGATCCACCCACCTCAGCCTCCCA
AAGTGCTGGGATTACAGTCATGAGCTACTGCACTGGCCAC
ATGTCTTTTTGTAACACTTACTGTACTCTTTACCTACTCT
AAGTCTGTCTCTGCCAGATTGTGGGCTCCCCTGTGAGACA
AGACTTTACTTGAATTTCTATTACTGTATCCTCATAAGTG
AATATTTATTGAATTATATACACATTATTTAAGAGAATAC
TACCATCAGGGATAGGAATGTTCAGTTTTAATAGTACTCA
ATAATAAATATGACTGAACAGTTCCAGAAAAAAAGCATAG
TTTGCTTACATTTTTAGAATAATTGCTTCAACTCCCTACT
TTGTTTTAAAACTCTCTATTTTGTTTTAACAACTATAGTG
GGAGTTGAACAATGAGAACACATGGACACAGGGAGGGGAA
CATCACACACCGGGGTCTGTTGGGGGGTGGGGGAGTCGGG
AGGATAGCATTATGAGAAATACCTAATGTAGATGACGGGT
TGATGAGTGCAGCAAACCACCATGGCACATGTATACCTAT
GTAACAAACCTGTACATTCTGTACTTGTATCCCAGAACTT
AAAGTATAATAAAAAAAAATTAGTCACTGTTGTGGACATT
GTGTGCCATACAAAAATAACCTACAATTTGAGAATACTTC
ATTCCCCTAATGCCAGTTTCCTTATCTATAAATGGGATAC
AACTTCTCTATATTGAATTGAGTAATACCTATCTTGTTTA
CTTCTTAGCTTATAAAGTTCTTGGAGAAATATGGTGAAGT
GTATAGATGTATTATTTTTATATTTTTAGGGCAGAAGTTC
TTTGATACTTTAGTAAAATATCAGTTTAAAATGCTTATGC
ATCTTATCTTTCATTCTCTAGCCTGAAAAAAATGCTTCTG
CAGTTATTTATAAGTACCTTTTCTGTGCACAACGTTGTAC
TAAATCCCAGTGAAGAAGAGAAATACGAAAACAAATTAGA
TATAAGATACTGACTCCTCTTAAGGAGTTTATATAACTAG
AGAAAACAACAAAAATTATTAGATTTATACATAGCATTTG
ACATACATATAATAACATTAGGAAATGAACAGTGTACAAA
TGAATGGTACAGATAAATACTGTAAGAGCTTAGAGGGTGC
AGAAGTGGTGTGGTCTAGAATGACTGGACACAAATTAATG
GATAAAGTAACTTGATAGTTAGATTCAAATGATAGGTAGG
ATCCAGATTAGGTTGAGAAGCATTCCAAGTGAGAGGCATG
GCATACATATCTCTTAATTTGGGAATTAAGTTTAACATCA
TTTGCAGCATATTCAGATAACTAGTGTTTCACTTTAGAAA
ATGATTGAATTCCCCAACCAGTCAGGGATTAATTTCTTTA
AATATCTTCAGGCTCTAAATCCTGTGGAAGTGGCATTGGT
GACATGGCAGTCTGTGAAGGAAATGGTATTTCAAGGGGGT
CCTCATCCATGGATCTTGGAGCCCTCCCGATTTTTTTTGG
AATTGAGTGCGGAGAAGACAGAGAAGATTGGAATAGCACA
AGTGTGGCTGCCATCTAAGAGAAAACAGAACCAGTACATC
TACCGGATCCAATGCCTGGATTTAGGGGAACAAGTAGGAA
AACAGTTTTTTATAACGTTTTCTTTAGTATAATACTCCAA
ATCCTTTGTATTTCCAGCCATTCCTTTTTAGATTCCACTG
AATTTAGTTTATGGACTAAACAGGAAAATTCTAATTATTG
ATCAAAGGATTGTTTTTTCTAAAACCTTATTATCCTTAAA
ATGTACCCAGAGGTTTCAATTTGCTCATCCAAGAATTCCA
GCAGTTCATGAACTAAACAAGATCTTTTTGTAGTAATGAG
CTTATTTCACATTATTTGCAACCACATTATCATTATAATT
CACTTCCTTGTTTTGTAGACTTTAGGATATTTAGTTTCCC
AACTTTAAGAATTCAAGGAAGGGAAACTTTGAAGTATCAT
CTATGGTTAGCAATTTTGAGGAACTAATTAGATCTACACT
GATAAGAATAATAAATATATTGCCCTCTATCAGTTGAATT
ATTTTTAATTATTTTTATTTATTTATTTAGAGACAGAGTC
TCGCTCTGTTGCCTAAGCTGGAGTGCAGTGCGCGATCTCG
GCTCACTGCAGCCTCTGCCTCCTGGGTTCAAGCAGTTCTC
ATGCCTCAGCCTCTTGAGTAGCTGGGATTACAGGCACACA
CCACCATGCCCAGCTAATTTTTTTTTTGAGACAGAGTCTC
ACTCTGTTGCCCAGGCTGGAGTTGCAGTGGTGCAATCTCG
GCTCACTGCAACCTCTGCTTCTGGGTTCAAGAGATTCTCC
TGCCTTAGCCTCCTGAGTAGCGGGGATGACGGGTGCGCAC
CACCACGCCTGGCTAATTTTTGTATTTTTAGTAGAGACGG
GGTTTTACCATGTTGGTCAGGCTGGTCTCAAACTCCAGAC
CTTGTGATCTGCCTGCCTCGGCCTCCCAAAGTGCTAGGAT
TACAGGCGTGAGCAACTGTGCCCAGCCATTTTTATTTTTT
ATATAGACAGGGTTTCACCATGTTGGCCAGGCTGGTCTCG
AACTCCTGGAATCAAGTGATCCACCCACCTTGGCCTCCCA
AAGTGCTGGGATTACAGGCATGAGGCACTGCGCCCAGCTG
AGTTTTAATTATTTTTGGAGGTACTGGTGGATTTACATAG
TTTTCATTCACAGCTGTGCTGTACTTCTATCAAAATCAGT
AACAAAGATTTGCAGTTTTACTGGGCTTGAGAATTCAAGG
TATGACTGTGAAACAGCAAAGCTAACCAGCATATAAGGAA
ATCAATGTAAGATTTTAACTTGGTAAGAACTGTGCTGTAA
TCTATAAACTTCATTCTATTTTATTTTATTTATTTATTTT
ATTTTTTAGAGACAGGGTCTCACGCTGCTGCCCAGGCTGG
AGTGTAGTGGAACAATCATAGCTCACTGCATGGGTTTCTT
TCTAATATTTGTAGTGAACTTTACTGTATATATAACTAGC
TATTAGCAATTTCAGAGCTAATTACTTATTTTCTTCCTCA
ATTTTTTATTGTGGTAAAATACACATAAAATTGCCATCCT
TTTTTTTCTTTCTTTTTTTTTTTTTTTGAGATGGAGTTTT
GTTCTTGTTGCCCAGGCAGGAGTGCAATGGCACGATCTTG
GCTCACCACAACCTCCGCCTCCTGGGTTGAAGCAATTCTC
CTGCCTCAGCCTCCCGAGTAGCTGGGATTACAGGCATGCG
CCAGTACACCCGGCTAATTTTGTATTTTTAGTAGAGATGG
GGTTTCTTCATGTTGGTCAGGCTGATCTCGAACTCCTAAC
CTCAGGCGATCTGCCCACCTCAGACTCCCAAAATGCTGGG
ATTACAGGCATGAGGCACCGCACCCAGCCTAAAATTACCA
TATTAATCATTTTTAAAATGTACAGTTCAATAGTATTATG
TACATTCATAATCTTGTGCAGCCATCACTACCATCCATCT
CTTTTCATTTTATACAACTGAAACTCTAAGGCTAGGCACA
GTGACTCACGCCTGTAATCCCAGCACTTTGGGAAATCAAG
TCAGGAGGATCACTTGAGGCCAGGAATTCAAGGCCAGCCT
GGGCAACACAGTGAGACCCTATCCCTACTAAAAAATAAAA
AATTAGCTGGGTATCATGGCAGACACCTATAGTCCTACCT
ACTTGGGAGGCTGAGGCAGGAGGATCACTTGAGCCCAGTA
GTTTGAGGTTACAGTGGGCTATGATCTAGTCACTGCACTC
CAGTCTGGGTGACAGTGCAAGATCCCGTCTCAAAAAACAA
ACAAACAAAACATACTAAAACTCTATACCCATTAAAGAAT
AACTCCTGGCTGGGTGTGGTGGCTCATGCCTGTAATTCTA
ACACTTTGGGAGGCTGAGGCAGGTGGATCACTTGAGGTCA
GGAGTATGAGAGCAGCCTAGCCAACATGGTGAAACAAACA
AACAAACAAACAAACAAAAACAACTAGCCAGGTGTGGTGG
CATGCGCCTGTGATCTCAGCTACTTAGGAGGCTCAGGCAG
AAGAACTGCTTGAACCTGGGAGGCAGAAGTTGTGGTGAGC
TGAGATTGCGCCACTGCACTCCAGCCTGGGCGACAGAGCG
AGACTTCGTTTAAAAAAAAAAAAAAAGAATAGCTCCCCAT
TTCCGCTTCACCACAGCCCCCGGCAACCACCAATCTACTT
TCTGTCTCTAATTTTGGCAACTCTAAGTGCCTCATATAAA
TGGAATACATATAGTATTTTTCTTTTTATGACTGGCCTAT
TTCACTTAACATAATGTTCTCAAGATTTATTCACATTGTA
GCATACATCAGAATTTCCTTCCTTTTAAGGCTGCATAATA
TTCCTTTATATATATATGTATATATAAAATATGTACATAA
AAATTATATACATATATATGTATATATGAAATTTTGCGGC
CGGGCGCAGTGACTCATGCCTATAATCCCAGGACTTTGGG
AGACTGAGGTGGGCAGATCATTTGAGGTCAGAGAGTTCAA
GACCAGCCTGGCCAACATGGTGAAACCCCATCTCTACTAA
AAATACAAAAATTAGCTGGGTGTGGTGGTGGGCACCTGTA
ATGCCAACCACTTGGGAGGCTGAGGCAGGAAAATCGCTTG
AACCTGGGAGGTGGAGATTGCAGTGAGCCAAGATCGCGCC
ATTGCACTCCAGCCTAGGCAATAGAGCAAGAGTCACTCTC
AAAAAAAAAAAAAAGAAAAGAAAAGAAAAAGAAATTTTGC
TTATTCACTCATCCATTGATGGACACTTGGGTTGCTTAGA
GTAAGGTTTTAGCGATCATGAATAATGCTGCTGTTGACCA
GGCACAGTGGCTCACACCTGTAATCGCAGCACCTTGGGAG
GCTGAGGCAGGTGGACCAATTGAGGCCAGGAGTTCGAGAT
CAGCCTGGCCAACATGGCAAAGCCCTGTCTCTACTGAAAA
TACAAAAATTAGCGGGGTGTGGTTGTGTGTGCCTGTAGTC
TTAGCTACTCAGGAGGATGAGTCACGAGAATCTTGAACCC
AGGAGGCGGAGGTTACAGTGAGCCAAGATCATGCCACTGC
ACTCCAGCCTGGGCAACAGGGCGGGACTTTGTCTCAAATA
ATAATAATAGCAATAATAATAATAATAATGCTGTCAACAA
ATACAGCTCTCTCTCAAGATCCTGCTTTTTAATTGTTTTG
AGTATATATACCCAGAAGTGGAATTGCTTGATCATATGGT
AATTCTATTTTTAATTTCCTGAGGAACCACCATACTATTT
TCCACAGCAGCTGTACCATTTTACTTTCCTACCAATAGTG
CATCAGGGTTCCCATTTCTCCAGAACCTCACCAATACTTG
TTATTTTCAGTTTCTTTCTTTTTTCTTTTTTTCGAGACGG
AATTTGACTCTTGTCACCCAGGCTGGAGTTCAATGGTATG
ATCTTGGCTCACTGCAACCTCTCTCTGCCTCCCAGGGTCA
AGTGATTCTCTTGCCTCAGTCTCCCGAGTAGCTGGGACTA
CAGATGTGTGGCACCATGCCTGGCTAATTTTTGTGTTTTT
AGTAGAGATGGGGTTTCACCATATCAGCCAGGCTGGTCTC
AAACTCCTGACCTCAGGTGATCCACCCACCTCAGCCTCCC
AAAGTGCTGGGATTACAGGTGCGAGCCACCGCACTGGGCC
TTTGCCCATTTTTTGAATCAGTCTTCTACTATTGAGTATG
ATGTTAGCTGTGATAAGGCTTTTATTATGTTGAGATAGTT
TCCTTCTTTTCCTAGTTTGTTGAGTGAGCTATTAGTAATT
TCAGGCCTAATTAACCCCCATTTGAAGTTTCCTAACTTAT
TTTTGTTTCCACATTCCATTATTCATTAGTCCTTCTACTA
GAAATGAGTGGAAACACAAATTAGTTTTTTCACTTTTTAT
CAACTTGTAACAAAATATTTGATGGAGGAAAAGACTGAAG
TAATTGGTCAAAGTTAGATTCTTTTTTTTTTTTCTGAGAC
AGGGTCTCACTATGTTGCTCAGGCTGGTCTTGAACTCTTA
GGCGCAAGCAATCCTCCTGATTCAGACCTCCAAGTAGCTG
AGATTACAGGTACACACCGCCACACCCAGTCAAAGTTAGA
TTTTTTTTTTTTTAGACAGGGTCTCACTGTGTTGCCCAGA
CTGGAGTGCAGTGGCATGAACATGGCTCACTGTAGCCTTG
ACCTCCTGGGTTCAAGCAATCCTCCTGCCTCAGTCTCTCA
AGTAGCTGGGACTACAGGTGTGCACCACCATGCCTGGCTA
ATTTTTAGATTTTCTGAAGCGATGGGGTCTTACTATGATG
CCCAAGATGGTCCTGAACTCCTAGACTCAAGTGATCTTCC
AAAGTGCTGGGATTATAGGCTTGAGCCACTGTGCCTGACC
TAGATTTTTTTAATGTTCCACTTGTTTTCAAAGTTTCATG
ATATTATTAATGCCCTTTAGCACAGATAATTAAGAACTAT
AATGTCTTTAAGGGATTTGCCAGATTATAATGTGAAAGGG
ACTCTCTATACTGGAATTTGAATAATTCTAACACATTTAT
ATTGGCATCAAGTATCTACCCACAATTATCTCTTGCTTTG
ATATTTCCTTAAAGGTTCTCACATTCCGAATTGGAAATCA
TCCAGGTCTCCTGAACCCTAGTCCAGCTGTAGAGGTTTTG
CAGGTTCGCTTCATATGTGCCCACCCTGCCAGTATGTCAG
TAACTCCAGTATACAAGGTGCCAGCTGGTGCCCAGCCATG
TCCTCTGCCACAGCACAACAAACAGCTGGTAAGTACAGAG
TATGTTTCCAACTAAGTTGGCACTTTTATCTTCCATGCTT
TAGAGATAGTCTGGAATTCTTTGGGGTATATATCCAGAAG
TGGAATTGCCAGATCATATGGTAATTCTATTTTTAATTTT
TTGAGGAACCACCATACAGTTTTCCACAGCAGCTGTACTA
TCTTACATTCTTACCAACAGTGCACAAAGGTCCCCATTTC
TCTACTTATCAACATTGAATGAATTATTTTATTCATTACT
CATTTTCTGATAGTGTCTGAGGAAAGGTGATTAAACTAGA
TTAGAATTGGCTACACTTGTTTACTATACTTAAGTACATA
ATCAGCTTGTGATAATGGCAATAGACAATTGAGATCTGAC
TACATAACTTCCAAATTTTGCTGATATCCTTTGCTACCAA
ATTTTTTATTAACAATATTAATAAGTAATAAAATTTACCT
CTTCTCCAAACCAATCATGAAGAATAGTGGTAAGCAATAA
TGTAGCTACTAAGTAGGAAATGGGGTATGAAAAATGAATG
AGTTGTCTATCCTAGAAAGTAGAACATCATATTATATAAT
AGACAATGTTGAGTACAGGTCCAAGCTTAGGAGCATAGAA
GTCATTACTTAGCCTATACAGAACAGAGCAATCAATTAGT
TATTCCCATTTTCTGGATGAGAAAACTGAGCCTCCTAAAA
GTCGATTAGTTTTCGCAGTCACAAAGCTAGAAAGGAACAC
ATTCTGTCTGACTCCAAAGCACATGTTATTTGTGCCATAC
TGCCTTTTATTATGAAGAACAACAGTATGGGATGTTACAG
GTTGTGAACTCATTTTTTCGAGTCAGACTTCACATTAAAT
ATTATTTGAAGTTTATGAAGGAGTTACTTTTTTTAAAGCA
CTCTGAGTGGAGTAGAATAAAAGTTACCCCTATAACATCA
TTGTCATTCAATGGCATTTTTCTTTTCATTTGAAATAATT
CAAATTTACAGACAAGTTGCAAGAAAAGAACTTTTTTCCC
TGAACCATTTGAGACTAAGTTACAGACATGATTATCCATC
ACCCTATTGACCTACACTAGCATATATTTACCTTTTTTTT
TTTTTTTTGAGACAGGGTCTCACTCCAGTCATCCAGGCTG
GAGCACATGGCACTATCTGGAGCCTCAACTTCCCCCTCAG
GTGATTTTCCCACCTCAGCCTCCCAGTTAGCTGGAATTAT
AGGTGTGTGCCACCACGCTGGCTCATTTTTTGTATTTTTA
GTAGAGATGGGGTTTCGCCATGTTTCTCAGGCTGGTCTTG
AACCCCTGGGCTCAAGGGATCCACCCATCTCAGTCTCACA
AAGTGCTGGGATTAGAGGTGTAAGCTAACGCGCCCAGCAG
ATCACCCTTTTAAAATGTTCAAATCAAAGTTGTGCAACCA
TCGCTGCTATCTAACTTCAGATCATTTTCATTTTCTCTGA
AAGAAACTCCATACCCATTAGCAGTCACTACCTATTTCCT
CCATTTCCCAACCCCTGGCAACCACTAATAGACTTCCTGT
CTCTATGGATTTGCCTATTCTGACATTTCATATGAATGGA
ATAATACAGTATGTGTCCTTTATGACTAGCTTCTTTCATT
TAGCATGTTTTCAAACTTGTATCAGTGGTGCATTTTTAAT
GGCTAAGTAATATTCCATTGTGTAGATATGCTACATTTTG
TTTATCCAGCCATCAGTTGATGGATATATGTGTTGTTTCC
ACCTTTGGCTATTATGAATAATGCTGCCATGAACATTCAT
CTACAAGTTTTTGTGTGAACATATGTCTTCATTTCTCTAG
AGTATATAGCTAAGAGTGGAATTGGTGGTTTTTATGTTAA
TTCCATGCTTAGCCTTTTGAAGAACTTCTAGCTGTTTCCA
AAGTGGCTGCACTATTTACATTGCCACTAGCAGTGTATGA
GGCTTCCAGTTTCTCCATATCCTTGCCAACAATTGCTATT
ATGTGTCATTTTGATTATAGCCTTCCTAGTGGGTGTAAAG
TGGTATCTCATTGTGGTTTTGATTTGCATTTCCCACTGTC
TAATTATGTTGTGTATCTTTTTTTTTTTTTTTTTTGAGAT
GGAGCGTCACTCTTTTCGCCCAGGCTGGAGTGAAGTGGTG
CGATCTCGGCTCACTGCAACCTCCAGCCCCCAAGTTCAAG
TGATTCTCCTGCCTCATCCTCCTGAGTAGCTGGGATTATA
GGCATGCACCATCACACCTGGCTACTTTTTGTATTTTTAG
TAGAAATGGGGTTTCACCATGTTGGCCAGGCTGGTCTCAA
ACTCCTGACCTCAGGTGATCCACCCGCCTTGGCCTCCCAA
AGTGCTGGGATTACAGGTGTGAGCCACCATGCCCAGCCTA
TGTTGCGTATCTTTTTATGTGCTTATTGGCCATTTGTATA
TATTCTTTTGACAAATGTATATTCAGATCCTTTGCCAATT
TTTAATTGAATTATATGTCTTTTCTTTGAGTTGTAAGAGT
TCTTCATTTCTTATATTCTACATACAAGTCTCTTTTCAGA
TATATGATTTGCAAAAATATTCTCTCATCACATGGGATAT
TTTTTACTTTTTTTTTTAAGACACAGGGTCTCACTTTGTC
ACTCAAGCTGCAGTGCAGTGACATGATCATAGGTCACTGT
AACCTCTAACTCCTGGGCTCAAGCTCTCTATCCTCTCACC
TCAGCCTCCTAAGTGGCTGGGACTACAGTCACATGCCACC
ACACCCAGCTAATTTTTTTTTTTTTTTTCTGTAGAGACAA
GGTCTCACTATATTGCCCAGGCTGGTCTCAAACTCCTGGC
CTCAAGTGATCCTCCAGCCTTGGCCTCCCAAAGTGCTGGG
ATTACAGGCATGAGCCACCATGCTTGGCCTCACTTTTCTG
ATGACATCTTTTGAAGCACAAAAGTTTTTTTTTTTTTTTT
TGAGGTGGAGTCTCGCTCTGTCGCCCGGACTGGAGTGCAG
TGGCCGGATCTCAGCTCACTGCAAGCTCCGCCTTCCAGGT
TTACGCCATTCTCCTGCCTCAGCCTCCGGAGTAGCTGGGA
CTACAGGCGCCCGCCACCTCGCCTGGCTAGTTTTTGTATT
TTTAGTAGAGACAGGGTTTCACCGTGTTAGCCAGGCTGGT
CTCAAACTCCTGACCTCAGGTGATCCACCGCCTTGGCCTC
CCAAAGTGCTGGGATTACAGGCTTGAGCCACCACGCCCGG
CCTTGAAGCACAAAAGTTTTTAACTTTGATGAATTCCAAT
TTATCAATTTTGTTACTATAGTTGTTTGTACTTTTGGTGT
TATATCTAAGAAAACATTGCCTAATCCAAGAGCATGAAGA
TTTATGCCTTTGATTTATTATATGAGTTTTATAGTTTTAA
CTCTTACATTTAGCTCTCTGATCCACTTTGAGTTCATTTT
TATGGTGTGAGGTAGGGATATAACTTCATTTTTGTGTTTT
GGTTTTGTTTTTCTTTTATCTTTTTTTTTTTTTTTTGAGA
CTGAGTCTTGCTCTATTGCCCAGGCTGGAGTGCAGTGGTG
TGATCTCGGTTCACTGCAATCTCCGCCTCCTGGGTTCAAG
TTATTCTCATGCCTCAGCCTCCCCAGTAGCTGGAATTACA
AGTGCCCGCCACCACGCCTGGCTAATATTTTATTTTTAGT
AGAGACAGGGTTTCACCATGTTGGCCAGGCTGGTATCGAA
TTCCTGATCTCAGATGATCTACCCGCCTGGGCCTCCCAAA
GTGCTGGGATTACAGGCATGAGCCAGTGTGCCCAGCTTCA
CTTCATTTTTTTTACATGTTGGTATCCAGTTGACCCAGCA
CCATTTGTGAAAACGATTATTTCTTATCCCTTTTTGTCTT
GGCACTCTTGTTGCAAATCTATTAACCATAAACATGACAG
TTTATTTCTGGACTCTGAAATCTATTCTATTGATCTATAC
ATCTTTATGCCAGTAGTACACTGTCTTGATCACTGTAGCT
TTGTAATAAGTTTTGAGGTTGGGAAGTATGAATTTTGCAA
CTTTGTTCTTTTTCAAGATTGTTTTGGCTCTTCTGGGTCC
CTTGCATTTCCACATAAATTTTTATTTATTTATTTATTTA
TTTATTTTTTATTCTTATTTTTATTTTTATTTTTGTTTTT
TGAGACGGAGTCTCGCTCTGTCGCCCGGGCTGGAGTGCAG
TGGCTGGATCTCAGCTCACTGCAAGCTCCGCCTCCCGGGT
TTACGCCATTCTCCTGCCTCAGCCTCCCGAGTAGCTGGGA
CTACAGGCGCCCACCACCTCGCCCGGCTAGTTTTTTGTAT
TTTTTTTTAGTAGAGACGGGGTTTCACCCTGTTAGCCAGG
ATGGTCTCGATCTCCTGACTACGTGATCCACCCGTCTCGG
CCTCCCAAAGTGCTGGGATTACAGGCTTGAGCCACTGCGC
CTGGCCTCCACATAAATTTTTAGGGTCAGCTTGTCAATTT
CTGCAAAGAATCCAGCAAAGATTTTGATAGGGATTGCACT
GAATCTGTAGATCAGTTTGGGGAGTATTGCCATTTTGATA
ATATTGTCTTTTGATTTATGAACATGGATGTCTGTTTATT
CGTATCTTTAATTTCTTTCAACATTTCCTGTTTAGAGTAT
ACAAGTTTTACACTCATTAGATTTATTCCTAAATATTTTG
CTTTTTTGATGCAATCATAATTGGAATTTTTCTTTAATTA
ATTAATTAATATATTTATTTATTTTGAGACGGAGTCTTGC
TCTGTCGCCCAGGCTGGAGTGCAGTGGCGTGATCTTGGCT
CACTGCAAGCTCCGCCTCTTGGGTTCACACCACTCTCCTG
CCTCAGCCTCCCCAGTAGCTGGGACTACAGGCACCTGCCA
CCAAGTCCAGCTAATTTTTTTTTGTATTTTTAGTAGAGAC
AGGGTTTCACCATGTTAGCCATCATGGTCTCAATCTCCTG
ACCTCATGATCTACCTGCCTCAGCCTCCCAAAGTGCTAGG
ATTACAGGCATGAGCCACTGCACCTGGCCTTTAATTTTAT
TTTTAGGCCAGGCGCTGTGGCTCACGCCTGTAATCCCAGC
ACTTTGGGAGGCCGAAGTGGGTGGATCATCTGAGGTCAGG
AGTTCAAGACCAGCCTGGCTGCTGTGGCTGGTAACTTATT
GGTTATTTAAGAGTGTTTTTGTTTAATTTCCACACGTTTG
TGAATATTCCAGATTTCCTGTTACTGATTTCTGATTTCAC
TCCATTGTGGTTAGAGAACATACTTTTAAATTTAAATGCC
CCCTCTTTTTTTTTTTTTTTTTTTAAAGAAATGTGGGTCC
CGGATGGATGCAGTGGCTTATGCCTGTAATCCCAGCACTT
TGGAAGGCCAAGGCATGTGGATCACTTGAGCCCAGGAGTT
GGAGACCAGCCTGGGCAACATGGCAAAACCCATCTCTACC
AAAACTACAAAAATTAGCCAGTCTCATAACCTGGTCTCAA
AATAAATAAATAAATAAATAGACAAAAGTTTAAAAATAAA
TAAATAAAGCAGGGTCTCAACCAGCCTGGGCAATATAATG
AGACCTTGTCTCTACAAAAAATTTAAGGCTGGGCGCGGTG
GCTCATGCCTATAATCCCAGCACTTTGGGAGGCTGACGCA
GGGGGATCACTTGAGGTCAGAAGTTCGAGACCAGCCTGGC
CAACGTGGTGAAACCTAAAAATACAAAAATTAGGTGTGGT
GGCGCATGCCTGTGAGTCCAGCTACTCAGGGGCCGAGGTA
TGAGAATCGCTTGAACCCAGGAGACAGAGGTTGCAGTGAA
CCAAGATAACACCACTGCACTCCAGTTTGGGCAACAAAGC
AAGACTCTGCCTCAAAAAAAAAAAAAAAAAAAAATTAAAA
ATTAGCCAAGCATGGTAACGTGCTCCTGTAGTCCCAGCTA
CTAGGGAGGCTAAAGTGGGAAGATTGCTTGAGCCTGGGAA
GTGGGAGCTCCCGTGAGCCAAGACTGGGCCACTGCACTCC
AGCCTGGGTGACAGGGTGAGACCCTGTCTCAAAAAAAAAA
GAAAAAGGAAAGAAAAAACACAGCGTTTACCACCCTGTTG
AGTCTACCACCATCTCTAAATTGCACTGGTTAACTTTTAC
CCTTAGTAACTGAACACAGCACAGCTGCAGTTTCATACCA
TAGATAACAAGGTAGCCACCCAGGAATTAAAGGTTCCTCA
TCCCCCATCCTTTCATCCTTTCTCGTCCCAAACCACGTTT
CTGTGCCACAGTGCCATTCTATCAAATCCCACCTCATTCA
CGCCAATTGTTCGCGAAAAACTCTCAAACTGTGTTTTTCC
TCTGCTCTCACACCACCACAGTCATTAACACAGAAGATTT
CTGTTTCATGAAAAATATGAGAGAGGGAAGAAGAAAAAAG
AAGACTCCTGTAACCAAATGTATGCGTTTTTCCCCACATG
TGAAGCAGCAGACACCAGCTGGGTGTCCTCCAATTCAATT
CTGACACTATCTGTCTGGAGCTACCGTCAAATCTCACAGG
TTGAGGGCTCAGTCCCCAAGGCTGCCCCCACCTAAGACAC
AAGTTTGAAATCCAGGCCTCCAGAACTTCTGACCAACTGG
CCTCAAGTTGGGGTTCCCCTGACCTCTTCTTTGGGTTCAA
TTAATTTGCTGAAGTTGAGAGGTGAAGCTGGCTGGGCTTT
TGGGTCCGGTGGGGACTTGGAGAACTTTTCTGTCTAGCTA
AAGGATTGTAGGCCGGGCGCGGTGGCTCAAGCCTGTAATC
CCAGCACTTTGGGAGGCCGAGACGGGCGGATCACAAGGTC
AGGAGATCGAGACCATCCTGGCTAACACAGTGAAACCCCG
TCTCTACTAAATTACAAAAAACTAGCCGGGCGAGATGGCG
GGCGCCTGTAGTCCCAGCTACTCGGGAGGCTGAGGCAGGA
GAATGGCGTGAACCCGGGAGACGGAGCTTGCAGTGAGCTG
AGATCCGGCCACTGCACTCCAGCCTGGGCGACAGAGCGGC
GAGACTCCGTCTCAAAAAAAAAAAAAAAAAAAAAAAAAAA
AAAGGATTGTAAACACACCAATCAGGGCTCTGTGTCTAGC
TAAATGTTTGTAAACGCACCAATCAGTGCTCTCTGTCTAA
AGGTTTGTAAACGCACCAATCAGCACATTGTAAAAACGGA
CCAATCAACACTCTGTAAAATGGAGCAATCAGTGCTCTGT
AAAATGGACCAATCTGCACTCTGTAAAATGGACTAATCAG
CAGGACATGGGCGGGGCCAAATAAGGGAATAAAAGCTGGC
CCCCAAGGCAGCAGCACAACCCACTCAGGTCCCTTTCCAG
GCTGTGAAATCTTTGTTCTTTTGCTCTTCACAACAAATCT
TGCTGCTGCTCACTCTTTGGGTCTGCACTACCTTTATGAG
CTGTAACACTCACCACAAAGGTCTACAGGTTCATTCCTGA
AGCCAGGGAGACCACGAACCCACCAGGAGGAAGGAACAAC
TCCAGACTCACCACCTTTAGGAGCTGTAACACTCACTGCG
AAGGTCTGCAGCTTAACTCCTGAAGCCCGCGAGACCACGA
ACCCACCGGGAGGAATGAACAACTCCAGACGCGCCACCTT
TAAGAGCTTCGGGACGAAGGTCTCCAGCTTCACTCCTGAA
GTCAGCAAGACCACGAACCCATCAGAAGGAATAAATTCCA
GACACATCTGATCATCTGAAGGAACAAACTCCAGACACAC
CATCTTTAAGAACTGTAACACTCACTGCAAGGGTCTCCGG
CTTCATTATTGAAGTCAGCAAGACCAAGAACCCACCGGAA
GGAACCAATTATGGACACAAAGTGACTCATAGAACTCAGG
GAAATATTTACTTATATTTCCCAGTTTATATATAAAGGAT
ATTGTAAAGGACACAGATGAAGAGATCCATAGGGTGAGGT
ATAGGAATGGGGTGTTGAGCTTCCATGCCCTCCCTCGGCA
TGCTATCCTCTGAGAATCTCCACTTGTTCAACTATCTACA
AGCTCTCTCCAAATATTATTGAATTGTCTGTTTCTTCCTC
AATTCTGTCAGGTTTTGCTTCATGTATTTTGAGGCTTCAT
GTATTTTGTTATTAGGTACGTACGCATTTACAATCGTTAT
ATCTTTTTAATAGATTGACCCTTAGCAATACCACAATGCA
ATTCTGACACCAATATGCAATTAGCTCAGACTCTACAGTT
TTCAGGGCGCAGTTCCCAACAAGACTGCCCTCACTTTGGA
TGATAGCTGCAAATTGAGGGACTCACAGGCTACCCACACT
CCTGACCAACAAGTTTGGTAGTTTGTTAGAATGACTCACA
GCTTCATTATAAAGGATACAAAAGGAGAAAGATCTTCAGG
GAGTCCCAGACATGGAGCTTCCATGCCCTCTCCATGGAGT
TAGGATGTGGTGAAAACATATCAGGTGGAAGACATCAATG
TGTTTACCAAACAGGAAATTCCACTGAGATTTGGTGTCCA
TGTTTTGTTTTGTTTTTTGTTTTTTGAGACAGGGTGTCAC
TCTGTTGCCCAGGCTGAGTGCAATGGCATGATTATGGCTC
ACTGCAGCCTCACTCCTGGGCTTAAGTGATCCTCCCACCT
CAGCTTCTCGAGGAGCTGGGACCACAGGTACGTGCTATTA
CACTCAGCTAATTTTAAATGCCTGGGCGCCACTCCAGGCA
GGGTCGCACCCGAGGGGTCCCTCTGTCTTAGGACTGTAGT
TACTGTGGCTTGTAGAATGGGGCAGTCAAGGGGCTGAGAT
CAGGAGTTTGAGACCAGCCTGGCCAACATGGCAAAACCCC
ATCTCTACTAAAAATACAAAAAGGAGCCAGGCATGGTGGT
GCATGCCTGTAATCCCAGTTACTTGGGAGGAGAATCGTTT
GAACCTGGGAGGCAGAGGTTGCAGTGAGCCAAGATCGTGC
CATTGCACTCCAACCTCGGTGACAGAGCAAGACTCTATCT
CAAAAAGAAAAAAAAAAAAAAGAGGAGAAAGAAGTGGCTG
GGCACAGTGGCTCATACCTGTAATCCCAGCACTTTGGGAG
GCTGAGGCAGGCGGGTCACTTGAGGTCAGGAATTTGAGAC
CAGCCTGACCAATATGGTGAAACCCTGTCTCTACTAAAAA
TACCCAAAAATGTCCCAAGCATGGTTGTGTGCACCTGTAG
TCCCAATTGCTTGGGAGGAGAGTCTGAGGAGAATCACTTG
AACCCAGGAGGCAGAGGTTGCAGTGAGCAGAGATGGTACC
ACTGCACTCCAGGCTAGGTGACAGAGTGAGACCATCTCAA
AAATAAATAAATAATAAATAACAACAACCAAAAAAATCTT
TAGTAGAGATGGGGTTTCATTATGCTGCCCAGGCTGGTCT
CGAACTCCTGAGCTCAGGCAATCCACCTGCCTCAGCCCCC
CAAAGTGCTAGGGTTACAAGCGTGAGCCACCACACCTGGC
CCTTTTTCTTTCATTTTGAATGTGTCATCTCACTGCCTTC
TGGTCCTCATGGTTTCTGATGGAAGATCAGCTATTGATCC
CATGGAAGATCCCTTAATGAGGGGTGAATCCTTCCTTCTT
TTTTTATGATTCTATCTTTGACTCTGGACAGATGGATTAT
GATGTGTTTAGATGTAAATCTTTTTGAATTTATTCTGCTT
GATGTTGTTTGAGTTTCTTGAATGTTTAGATTAATGTTTT
TCATCAATTTGGTAAGTTTTGGCCATTATTTCTTCAAATA
TTCTTTCTTCCTCTATTCTTCTATCTCCTCTCCTTCTATA
TGCACTCCCTTTTTGCATATACTGATACATATGATGGTGT
TCCACAGGTCTCTGATGTTTGTTCTTTTTTTTCATTCTTT
TTTCTTTTTATTCATCAGACTGGATAATCTCAGTTGACCT
ATCTTCAAGTTCTCCAATTCTTTCTTTAGCCTGTTCAAAT
CTGCTGTTGAATTCATCTAGTTAATTTTTCGTTTCAATTA
TTGTACTTTTCAACTTCAGAATTTCTTTTTGGTTCTTTTT
TGTTATAACTTCTATCTCTTTATTGGTATTCTCTATGTAA
TGTGATACCACTTTTGTATTTCCCTTTAGTTATTCAAACA
TGAATACCTTTAGTTCTTTGGACAGTAAAGTTAATTAGAA
GTCTTCGGCTGGGTGCAGTGGCTCATGCCTGTAATCCCAG
TACTTTGGGAAGCTGAGGTGGGCGGATCATGAGGTCAGGA
GTTCAAGACTATCCTGACCAATATGATGAAACCCCGTCTC
TACTAAGAATACAAAAATTAGCCGGGCATGGTGGCACATG
CCTGTAGTCTCAGCTACTTGGGAGGCTGAGAGAGGAGAAT
CGCTGAACCTGGGAGATGGAGGTTGCGGTGAGCCAAGATC
GTGCCACTGCACTCCAGCCTGGTGACAGAGTGAGACTCTG
TCTCAAAAAATAAAAAAGAAGTCTTTGTCTGGCCCAGGCA
TGGTGGCTCATACCTGTAATTCCAGCACTTTGGGAGGCCA
GGGTGGACAGATCCTTTGAGTTCGGAAGTTCAAGACAGCC
TGAGTGACATGGCAAAACCGTGTCTCTACAAAAATACAAA
AATTAGCCATGCATGGTGGTGCATGCCTGTAGTCCCAGCT
ACTTGGGAGGCTGAGGTGGGAGGATTGCTTGAGTCCAGGA
GGCACAGGATGCGGTGAGCTACGATCACATCACTGCACTC
CAGCCTGGACAATGAAGTGAGACTCCATCTCAAAAAAGGA
AAAGAAAAAAAAGAAAAGAAAAAAGAAGTATTTGTCTTGT
AAGCTCAATGTCTGGGCATTCTCAAAGACAGTTCCTATGG
AAACTGCTTTTATTCTCATGTATGGTCATACTTATTCCTT
TACATTTCTAATAATCTTTTGTTAAAAACTCAACATTTTG
CATAATGTAATGTAGCAACTCTGAAGTAAGCTTCTTCCCC
TCCCCTGCTTTTGTGGTTGCTTGTGTTTTTTTGTTTTTGC
TGAGAACATTTATTTAGTGACTTTTCTGAACTAGTTCTGT
AACATCTGTACTCTTTAACCTGTGTGGCCACTAAAAGCCT
CTGCTTGATTAGCTTCATGGACAGCTAATTATTGTAAATA
TTTATTTGTGTTCCTGGTATTTTTATTGAGATTATGTTAA
ATTTATTTATTAACTTGGAATAATTGGAATATTTATGATG
TTGAGTCATTGAGTCATCTTGTCAAAGAATGTGTATATGC
GTGTGTATATATATGTATGTGTATGTCTCACATATATATG
AGAGTTTACAGACATGTTTTAAAATTGCTGTTCAACTTAT
GATACTTTTTTTAAACAAATTTTATTTACAAGCTCTGTTC
ACTGAAAGGGCCTACACCCCAATAGTGATGTACAAACATC
TTGGTTTCTGAATACTAGTCCCCATTTAAAGGAATCAGAG
CATTTTGGAGAACTAGTTGATTCTAGCTCAGTAGGGAAAG
TGCACAATGATTCTGAAACAACTTGTGTTAGAAAGCAAAG
AAGCACTCAGAGTAATGGTGACTTCTCAAAAAGAAGCTGA
CTTGAAGGGACCCCTGCTGTCCAAATTGTAGATAATTTGA
GCATCCAAAAAATAATGGCAGAGGGTTGAAAAATTACCTA
TTGAGTACAATGTTTACTGCAGTAAAAGCCCAGACTTCAC
CACTATGTCATATATGCATGTAAGAAATCTGCATTTGTAC
ACCTTAAATAGCTTTTACAAAATAATGACAGAAATATCAA
CTTAAAATTAATGATCCCAGCCGGGTGCAGTGACTCACTC
CTGTAATCCCAGCACTTTGGGAAGCCGAAGCGGGTGGATC
ACAAGGTCAGGAGTTCGAAACCAGCCTGGCCAACATAGTG
AAACCCCACCTCTACTAAAAATACTCAAAAAATTAGCCAG
GCGTAGTGGTGGGCGCCTGTAATCCCAGCTACTCGGGAGG
CTGAAGCAGGAGAATCACTTGAACTGGGGAGGCGGAGGTT
GCAGTGAGCCGAGATCATGCCACTGCACTCCAGCCTGGGT
GACAGAGTGAGATCTCCGTCTCAAAAAAAAAAAAAAAATC
ATGATCCCATAGTGATGCTCAAGATTATAAGAGGAAAATG
AAGGAAGAAAGAGAGACAGAAGGAGGGAGAAAGAGAAGAG
AAATGAATTGAGGAAGGAAGGAAGAGAAGGAGGATGGAAG
AGAAAAAAGGATGCTCTTTTCCAGGAAAACACCAGCTTAT
ATCAAATGAATCATAGAATTAGAAATTTATGATTTTGTAA
TCCTCCATGTAATAATTGATCCTGGCAAAGGTCATCAATG
GATATTAAGACTAGTAGGTGAAAACTTGTTGGGAAATGGG
ATAGTCTCAAGATTTCAAATTATCACCCGCACAGGGGAAA
CCATACCTTTATACTGGAGAGATCTCCAGTGGCAGTCACC
ACCTTCAGCAGATAATCAAATTTGGCATCACTAATAGTGG
TGCAACCTGATATTATGTGCAAGTAAATTTTTAACAGACT
CTCAAAAAAAAAAAAAATACTGAGGGGGACCCAATTGGTA
ACATGTGCCAAATTCTATGGTGTTAATATTCCCATCATGG
CCGATTTCAGATTACCAATATGATATCACTATTCAAAGTT
GTAAAGAAATGCTAACAATCAGCTTACCTATGAGCCTGCT
CCAGTATAACATTGAATTTATTTATTTATTTATTCATTCA
TTCATTCATTGAGACAGAGTCTCACTCTGTCACCCAGGCT
GGAGTGCAGTGGTGCATTCTCGGCTAACTGCAACCTCCAC
ATCCCAGGTTCAAGCGATTCTCATGCCTCAGCCTCCTGAG
TAGCTGGGATTACAGGCACACACCATGCCTGTAATTAACC
ATGCTCGGCTAATTTTTGTATTTTTAGTAGAGACAGGGTT
TCGCCATGTTAGCCAGGCTGGTCTCGAACTCCTGACCTCA
AGTGATCCGCCAGCCTTGGCATCCCAAAGTGCTGGGATTA
CAGATGTGAACCACCATGCCTGGCCCTTATTTATTTATTT
GAGATGGTCTCACTCTGTCACCTAGGGTAGAGGGCAGTGG
TGCAATCATAGCTCACTCTAACCTTGAACTTGAGCTCAAG
CGATCCTTCCACCTTAGTTTCTTGAGTAGCTGCAACTACA
GGTACACACCATCATAGGTGACTAATCTTTTTTAATTTTT
GTAGAGATGCGGGTTTCACACTTTGGGAGGCCGAGGTGGG
AGGATTGCTTGGGCCCAGGAGTTCAAGACCAGCCCTGGCA
ACACAGTGAGACCCCATCTCCACAAAAAATAAAAAAATTC
TTGCAGCAGTAAGGTGATATCGCATCGTGGTTTTGATTTG
CATTTCCCTGATCATTAGTGATACTGAGCATTTTTTCATG
TTTGTTGTCCATTTATATATCTTCTTTTGAGAATTGTCTC
TTCATGTCCTTAGCCCACTTTTTGATGAGATTGTTTTTTT
TCTTGCTAATTTGTTGAGGTTCATTGTAGATTCTGGATAT
TAGTCCTTTGTCAGATGTATAGATCGTGAAGATTTTCTCC
CACTCTGTGGGTTGTCTGTTTACTCTGCTGACTGTTCCTT
TTGCTGTGCAAAAGCTCTTTAGTTTAATTAAGTTCCAGCT
ATTTATCTTTGTTTTAATTGCATTTGCTTTTGGGTTCTTG
GTCATGAAATCCTTACCTCAGCCAGTATCTAGAAGGGTTT
TTCCAATGTTGTCTTCTAGAATTTTTATAGTTTCAAGTCT
TAGATTTAAGTCCTTGATCCATCTCGCATTGATTTTTGTA
TAAGGTGAGGGACGAGGACCCAGTTTCATTCTCCTACATG
TGGCTTGCCAATTATCCCAGTACCATTTGTTAAATAGGGT
GTCATTTCCCCACTTTATGCTTTTATTTGCAAGAATGGCA
GTAATTGCTGGGCGCAGTGGCTCACGCTTGTAATCCCAGC
ACTTTGGGAGGCCGAGGCGGGCAGATCACAAGGTCAGGAG
ATCAAGACCATGCTGGCTAACACGGTGAAACCCCGTCTCT
ACTAAAAATACAAAAATCAGCCAGGCATGGCGGCAGGGGC
ATGTAGTCCCAGCTACTCAGGAGGCAGAAGCAGAAGAATG
GCGTGAACCCGGTGGGCGGAGCTTGCAGTGAGACAAGATC
TCACCACCGCACTCCAGCCTGGGCATTAGAGTGAGACTCC
ATCTCAAAAAAAAAAAAAAGAATGGCCATAATTAAAAAAT
CAAAAAATAATAGATGTTGGTGTAGATATGGTGAACAGGG
AACACTTCTCCGCTGCTGGTGAGAATGTAAACTAGTATGA
CCACTATGGAAAACAGTGTGGAGGTTCCTTAAAGAACTAA
AAGTAAAACTACCATTTGATCCAGCAATCCCACTACTGGG
TATCTACTCAGAGGAAAAGAAGTCATTATACGAAAAAGAT
ACTTGCACACACGTGTTTATAGCAGCACAATTTGCAATCG
CAAAGATGTGGAACCAACTGAGATGCCCATCAATCAACGA
GTGGATAAAGAAATTGTGATACACACACACGCACACACGC
ACGATGGAATACTACTTGGGCATAAAAAAGAATGAATTAG
GGCCGGGTGTGATGGCTCATGCCTGTAATCTCAGCACTTT
GGGAGGCCGAGGCAGGCAGATCACGAGGTCAGGAGATCAA
GACCATGCTGGCTAACACGGTGAAACCCCGTCTCTACTAA
AAATACAAAAAATTAGCTGGGCATAGTGGCACACACCTGT
AATCCCAGCTACTCGGGAGGCTGAAGCAGGAGAATCACTT
GAACTGGGGAGGCGGAGGTTGCAGTGAGCCAAGACTGTGC
CACTGCACTCCAGCCTGGGCATTAGAGTGAGACTCCATCT
CAAAAAAAAAAAAGAATGGCCATAATTAAAAATCAAAAAA
TAATAGATGTTGGTGTAGATATGGTGAACAGGAACACTTC
TCCGCTGCTGGTGAGAATGTAAACTAGTATGACCACTATG
GAAAACAGTGTGGAGGTTCCTTAAAGAACTAAAAGTAAAA
CTACCATTTGATCCAGCAATCCCACTACTGGGTATCTACT
CAGAGGAAAAGAAGTCATTATACGAAAAAGATACTTGCAC
ACACGTGTTTATAGCAGCACAATTTGCAATCGCAAAGATG
TGGAACCAACTGAGATGCCCATCAATCAACGAGTGGATAA
AGAAATTGTGATACACACACGCACACACATCGATGGAATA
CTACTTGGGCATAAAAAGAATGAATTAGGGCCGGTGTGAT
GGCTCATGCCTGTAATCTCAGCACTTTGGGAGGCCGAGGC
AGGCAGATCACGAGGTCAGGAGATCAAGACCATCCTGGCT
AACACAGTAAAATCCTGTCTCCACTAAAAATACAAAAAAT
TAGCTGGGCATAGTGGCACACACCTGTAATCCCAGCTACG
TGGGAGACTGAGGCAGGAGAATTGCTTGAACCCAGGAGGC
AGAGGTTGCAGTGAGCCAAGACTGTGCCACTGCACTCCAG
CCTGGGCGACAGAGCAAGACTCCATCTCAAAAAAAAAAAA
AAAGAATGGCCATAATTAAAAATCAAAAAATAATAGATGT
TGGTGTAGATATGGTGAACAGGGAACACTTCTCCGCTGCT
GGTGAGAATGTAAACTAGTATGACCACTATGGAAAACAGT
GTGGAGGTTCCTTAAAGAACTAAAAGTAAAACTACCATTT
GATCCAGCAATCCCACTACTGGGTATCTACTCAGAGGAAA
AGAAGTCATTATACTAAAAGATACTTGCACACACGTGTTT
ATAGCAGCACAATTTGCAATCGCAAAGATGTGGAACCAAC
TGAGATGCCCATCAATCAACGAGTGGATAAAGAAATTGTG
ATACACACACACGCACACACATCGATGGAATACTACTTGG
GCATAAAAAGAATGAATTAGGGCCGGTGTGATGGCTCATG
CCTGTAATCTCAGCACTTTGGGAGGCCGAGGCAGGCAGAT
CACGAGGTCAGGAGATCAAGACCATCCTGGCTAACACAGT
AAAATCCTGTCTCCACTAAAAATACAAAAAAATTAGCTGG
GCATAGTGGCACACACCTGTAATCCCAGCTACGTGGGAGA
CTGAGGCAGGAGAATTGCTTGAACCCAGGAGGCAGAGGTT
GCAGTGAGCCAAGACTGTGCCACTGCACTCCAGCCTGGGC
GACAGAGCAAGACTCCATCTCAAAAAAAAAAAAAAAAAAA
AAAAAAAGAAAAAAGAAAAGCGAAGGAATTGATGGCATTT
GCAGCAACCTGGGTGGGATTGGAGACTATTATTCTAAATG
AAGTAGCTCAGGAATGGAAAACCAAACATTGTATGCTCTT
ACTCATAAGTGGGAGCTAAACTATGAGGATGCAAAGGTAA
AAGAATGGCACAACAGACTTTGGGACTCAGGGGGAAAGGT
GGAGAGGGGTAAGAAATAAAAGACTACAAGTCGGGTCCAC
TGTATACTTCTTGGGTGATGGGTACACCAGAGTCTCACAA
ATCATCACTAAAGAACTTACTCTTGTAACCAAATACCACC
TGTTCCCCAAAAACCTATGGAAATAAAAAAAAATTAAAAA
ATAAATTGAAATTAAAATTAATAAAATTTAAAAAATTATC
CAGGTGTGGTGGCACACACCCATAGTCCTGGCTACTCAGG
CGACTGAATTAGGAGGATGACTTGAGCCTGGGAAGTTGAG
GCTGTAATGAGCCATGGTCACACTGCCCATGTAACAGAGA
GAGACCCTGTCTCAAAAAAACAAAACAAAAACTGGCCTGG
ACTTTACAAAAAATTTAATACCATGAAACACAATAACAAA
AAAGGGCAAATGTGCTTTTTCTAGATTAAAATATACTAAA
GAGGTAAACAAATACAATGCATACATACACCTTGATTAAC
TTCTAGATCTAAACTAAAAAACATTTAAAAACATTTTGGG
TGATGTTTTGGGAAATGAAAATATTGACTATACATTTGCT
GACATTGAATTAGTGTTAATATTATTATGTGTGATACCTG
TTTCTTACATAGCAGAATGTTCTCGTATTCTTAGGATACA
TGCTGAAATACTTAGGGGTGAAGTGCAATGATGCCTACAT
CAACAAAACAAAATAACATCCATATATGGAAGGTGAGGAA
GGAGAGGGAGAGAGAGAAAAGGCAAATGTAACTAAATGTT
AAGAACTGGTGAATCCAGGTGAAGTGTGTGTATATAGGTG
ATTATTATATTGTTCTTTCAATAGCAAAAGTTTGCAAATT
GTTAAGGTAAAAATATTGAGAGAAAACTCAATCCCTAGCT
TTAGAGATATCTTGCTAGCTCTTAGGCTATTGGTTTTTAA
ATTTTTGTTTTATTACTTTTTATTTTAATGCAGATTCCTG
TGTCAAGACTGAGGGACACAGTCCTGGAACTAGCAGTGTT
TGATGAACATAGGAGAAAGTTTGATAATTTCAGTTCACTG
ATGCTAGAATGGAAATCCTCCAATGAAACACTGGCCCATT
TCGAAGATTATAAATCAGTGGAAATGGTAGCAAAAGATGA
TGGCAGTGGGCAGACCCGGTTACATGGTATTGTGAAAATA
TACAAATCTTTTCGTATACCTGAGTGTTCCTTTTTTTTTT
TTTTTTGACTTTAAGTTCTAGGGTACATATGCACAATGTG
CAGGTTTGTTACATATGTATACATGTGCCACGTTGGTTTG
CTGCACCCATTAACTCGTCATTTACATTAGGTATTTCTCC
TAATGCTCTCTCCCCATTCCTCACCCCATGACAGGCCCTG
GTGTATGATGTTCCCCGCCCTGTGTCCAAGTGTTCTCATT
GTTCAGTTCCCACCTATGAGTGAGAACATGTGGTGTTTGG
TTTTCTGTCCTTGTGATAGTTTGCTCAGAATGATGGTTTC
CAGCTTCATCCATGTCCCTACAAAGGACACGAACTCATTT
TTCATGGCTGCATAGTATTCCATGGAGTATATGTGCCACA
TTTTCTTTTTTTTTTTTGACTTTAAGTTCTAGGGTACATA
TGCACAATGTGCAGGTTTGTTACATATGTATACATGTGCC
ACGTTGGTTTGCTGCACCCATTAACTCGTCATTTACATTA
GGTATTTCTCTAATGCTCTCTCCCCATTCCTCACCCCATG
ACAGGCCCTGGTGTATGATGTTCCCCGCCCTGTGTCCAAG
TGTTCTCATTGTTCAGTTCCCACCTATGAGTGAGAACATG
TGGTGTTTGGTTTTCTGTCCTTGTGATAGTTTGCTCAGAA
TGATGGTTTCCAGCTTCATCCATGTCCCTACAAAGGACAC
GAACTCATTTTTCATGGCTGCATAGTATTCCATGGAGTAT
ATGTGCCACATTTTCTTTTTTTTTTTTTTTTTTTTTTTTT
TGACAGAACCTTGCTCAGTCGCCCAGGCTGGAGTGCAGTG
GCACGCTCGGCTCCTGCAAGCTCCACTTCCAGGGTTCATG
CCATTCTCCTGCCTCAACCTCCCGAGTAGCTGGGACTACA
GGCGCCCGCCACAGCACCCGGCTAATTTTTTTTCTTTTTT
TTTTTTAGTAGACATGGGGTTTCACCATGTTAGCCAGGAT
GGTCTCGATCTCTGGACCTCATGATCCACCCGCCTCAGCC
TCCCGAGTAGCTGGGACTACAGGCGCCCGCCACAGCACCC
GGCTAATTTTTTTTCTTTTTTTTTTTTGACTTTAAGTTCT
AGGGTACATATGCACAATGTGCAGGTTTGTTACATATGTA
TACATGTGCCACGTTGGTTTGCTGCACCCATTAACTCGTC
ATTTACATTAGGTATTTCTCTAATGCTCTCTCCCCATTCC
TCACCCCATGACAGGCCCTGGTGTATGATGTTCCCCGCCC
TGTGTCCAAGTGTTCTCATTGTTCAGTTCCCACCTATGAG
TGAGAACATGTGGTGTTTGGTTTTCTGTCCTTGTGATAGT
TTGCTCAGAATGATGGTTTCCAGCTTCATCCATGTCCCTA
CAAAGGACACGAACTCATTTTTCATGGCTGCATAGTATTC
CATGGAGTATATGTGCCACATTTTCTTTTTCTTTTTTTTT
TTTAGTAGACATGGGGTTTCACCATGTTAGCCAGGATGGT
CTCGATCTCTGGACCTCATGATCCACCCGCCTCAGCCTCC
CAAAGTGCTGGGATTATAGGTGTGAGCCGCCGCGTCCAGC
CCAGTTTCAGCTTTCTGCGTATGGCTAGCCAATTTTCCCA
GCACCATTTATTAAATAGGGAATCCTTTCCCATTTCTTGT
TTTTGTCAGGTTTGTCAAAGATCAGATGGTTGTAAATGTG
TGGTGTTATTTCTGAGGCCTCCGTTCTGTTCCATTGGTCT
ATATCTCTGTTTTGGTACAAGTACCAAACAACAGAGATAT
AGCTCTGTTTTGTTTACTGTAGGCTTGTAGTATAGTTTGA
AGTCAGGTAGCGTGATGCCTCCAGCTTTGTTCTTTTGGCT
TAGGATTGTCTTGGCCATGTGGGCTCTTTTTGGTTCTATA
TGAACTTTTCCAATTCTGTGAAGAAAGTCATTGGTGGCTT
GATGGGCATGGCATTGAATCTATAAATTATCTTGGGCAGT
ATGGCCATTTTCACGATGTTGATTCTTCCTATCCATGAGC
ATGAAATGTTCTCCCATTTGTTTGTATCCTCTTTATTTCA
TTGAGCAATGGTTTGTAGTTCTCCTTGAAGAGGTCCTTCA
CATCCCTTGTAAGTTGGATTCCTAGGTATTTTATTGTCTT
TGTAGCAGTTGTGAATGGGAGTTCACTCATGATTTGGCTC
TCTGCTTCTCTGTTATTGGTCTATAAGAATGCTTATGATT
TTGCACATTGATTTTGTATGCTGAGACTTTGCTGAAGTTG
CTTATCAGCTTAAGGAGATTTTGGGCTGAGACGATGGGGT
TTTCTAAATACATGGTCATGTCATCTGCAAACAGGGACAA
TTTGCCTTCCTCTTTCCTAATTGGACACACTTTATTTCTT
TCTCCTGCCTGATTGCCCTGGCCAGAACTTCCAAAACTAT
GTTGAATAGGAGTAATGAAAGAGGACATCCCAGTTTTCAA
AGGAATGCTTCCAGCTTTTGCCCATTTCAGTGAAATTGGC
TTTTATATTTTAAGTACCATTTTTAGAAAGCTGTCATCGC
TTTTTTTCTTAGTGCTGATTGCAACTCCTTACTTAGCCTT
AAATACATTGTTAAAAACTGTCATTATATCTTACTTTTCT
TCTAATTGCAAAGAACAGACACCCTCCTGAATCATAAAGC
TACGATAAATTGGGAACTAGGCATCACAGATTCTTAATTC
TGTTCTAATCAGAGACCAGATTAACTACCCTGGGTCCCTC
CCTAAAAAAAGAATTCTGGCTATACAATTCAAATTGAGAT
GTGGATAGGGACAGAACACTTTATTCTGCTCCTGAGCCTC
AAATCTCAGTGCTCACCATTCCAAAACATGCCTTAACAGT
CAAGAGTGAACTCATGTCAGCATTAACAAATGTCTGTTGT
AGTCTCATCTGGACAGGCAAGTCTCTTACTCATAAGTGGG
AGCTAAACTATGAGGATGCAAAGGTAAAAGAATGGCACAA
CAGACTTTGGGACTCAGGGGAAAGGTGGAGAGGGGTAAGA
AATAAAAGACTACAAGTCGGGTCCACTGTATACTTCTTGG
GTGATGGGTACACCAGAGTCTCACAAATCATCACTAAAGA
ACTTACTCTTGTAACCAAATACCACCTGTTCCCCAAAACC
TATGGAAATAAAAAAATTAAAAATAAATTGAAATTAAAAT
TAATAAAATTTAAAAATTATCCAGGTGTGGTGGCACACAC
CCATAGTCCTGGCTACTCAGGCGACTGAATTAGGAGGATG
ACTTGAGCCTGGGAAGTTGAGGTTGTAATGAGCCATGGTC
ACACTGCCCATGTAACAGAGAGAGACCCTGTCTCAAAAAA
AAAAAAAGAAAAAGAAAAGCGAAGGAATTGATGGCATTTG
CAGCAACCTGGGTGGGATTGGAGACTATTATTCTAAATGA
AGTAGCTCAGGAATGGAAAACCAAACATTGTATGCTCTTA
CTCATAAGTGGGAGCTAAACTATGAGGATGCAAAGGTAAA
AGAATGGCACAACAGACTTTGGGACTCAGGGGAAAGGTGG
AGAGGGGTAAGAAATAAAAGACTACAAGTCGGGTCCACTG
TATACTTCTTGGGTGATGGGTACACCAGAGTCTCACAAAT
CATCACTAAAGAACTTACTCTTGTAACCAAATACCACCTG
TTCCCCAAAACCTATGGAAATAAAAAAATTAAAAATAAAT
TGAAATTAAAATTAATAAAATTTAAAAATTATCCAGGTGT
GGTGGCACACACCCATAGTCCTGGCTACTCAGGCGACTGA
ATTAGGAGGATGACTTGAGCCTGGGAAGTTGAGGTTGTAA
TGAGCCATGGTCACACTGCCCATGTAACAGAGAGAGACCC
TGTCTCAAAAAAAAAAAAAGAAAAAGAAAAGCGAAGGAAT
TGATGGCATTTGCAGCAACCTGGGTGGGATTGGAGACTAT
TATTCTAAATGAAGTAGCTCAGGAATGGAAAACCAAACAT
TGTATGCTCTTACTCATAAGTGGGAGCTAAACTATGAGGA
TGCAAAGGTAAAAGAATGGCACAACAGACTTTGGGACTCA
GGGGAAAGGTGGAGAGGGGTAAGAAATAAAAGACTACAAG
TCGGGTCCACTGTATACTTCTTGGGTGATGGGTACACCAG
AGTCTCACAAATCATCACTAAAGAACTTACTCTTGTAACC
AAATACCACCTGTTCCCCAAAACCTATGGAAATAAAAAAA
TTAAAAATAAATTGAAATTAAAATTAATAAAATTTAAAAA
TTATCCAGGTGTGGTGGCACACACCCATAGTCCTGGCTAC
TCAGGCGACTGAATTAGGAGGATGACTTGAGCCTGGGAAG
TTGAGGTTGTAATGAGCCATGGTCACACTGCCCATGTAAC
AGAGAGAGACCCTGTCTCAAAAAAAAAAAAAAGAAAAAGA
AAAGCGAAGGAATTGATGGCATTTGCAGCAACCTGGGTGG
GATTGGAGACTATTATTCTAAATGAAGTAGCTCAGGAATG
GAAAACCAAACATTGTATGCTCTTACTCATAAGTGGGAGC
TAAACTATGAGGATGCAAAGGTAAAAGAATGGCACAACAG
ACTTTGGGACTCAGGGGAAAGGTGGAGAGGGGTAAGAAAT
AAAAGACTACAAGTCGGGTCCACTGTATACTTCTTGGGTG
ATGGGTACACCAGAGTCTCACAAATCATCACTAAAGAACT
TACTCTTGTAACCAAATACCACCTGTTCCCCAAAACCTAT
GGAAATAAAAAAATTAAAAATAAATTGAAATTAAAATTAA
TAAAATTTAAAAATTATCCAGGTGTGGTGGCACACACCCA
TAGTCCTGGCTACTCAGGCGACTGAATTAGGAGGATGACT
TGAGCCTGGGAAGTTGAGGTTGTAATGAGCCATGGTCACA
CTGCCCATGTAACAGAGAGAGACCCTGTCTCAAAAAACAA
AACAAAACTGGCCTGGACTTTACAAAAATTTAATACCATG
AAACACAATAACAAAAAGGGCAAATGTGCTTTTTCTAGAT
TAAAATATACTAAAGAGGTAAACAAATACAATGCATACAT
ACACCTTGATTAACTTCTAGATCTAAACTAAAAACATTTA
AAAACATTTTGGGCGATGTTTTGGGAAATGAAAATATTGA
CTATACATTTGCTGACATTGAATTAGTGTTAATATTATTA
TGTGTGATACCTGTTTCTTACATAGCAGAATGTTCTCGTA
TTCTTAGGATACATGCTGAAATACTTAGGGTGAAGTGCAA
TGATGCCTACATCAACAAAACAAAATAACATCCATATATG
GAAGGTGAGGAAGGAGAGGAGAGAGAGAAAAGGCAAATGT
AACTAAATGTTAAGAACTGGTGAATCCAGGTGAAGTGTGT
GTATATAGGTGATTATTATATTGTTCTTTCAATAGCAAAA
GTTTGCAAATTGTTAAGGTAAAATATTGAGAGAAACTCAA
TCCCTAGCTTTAGAGATATCTTGCTAGCTCTTAGGCTATT
GGTTTTAAATTTTGTTTTATTACTTTTTATTTTAATGCAG
ATTCCTGTGTCAAGACTGAGGGACACAGTCCTGGAACTAG
CAGTGTTTGATGAACATAGGAGAAAGTTTGATAATTTCAG
TTCACTGATGCTAGAATGGAAATCCTCCAATGAAACACTG
GCCCATTTCGAAGATTATAAATCAGTGGAAATGGTAGCAA
AAGATGATGGCAGTGGGCAGACCCGGTTACATGGTATTGT
GAAAATATACAAATCTTTTCGTATACCTGAGTGTTCCTTT
TTTTTTTTTTTTTTGACTTTAAGTTCTAGGGTACATATGC
ACAATGTGCAGGTTTGTTACATATGTATACATGTGCCACG
TTGGTTTGCTGCACCCATTAACTCGTCATTTACATTAGGT
ATTTCTCCTAATGCTCTCTCTCCCCCATTCCCTCACCCCA
TGACAGGCCCTGGTGTATGATGTTCCCCGCCCTGTGTCCA
AGTGTTCTCATTGTTCAGTTCCCACCTATGAGTGAGAACA
TGTGGTGTTTGGTTTTCTGTCCTTGTGATAGTTTGCTCAG
AATGATGGTTTCCAGCTTCATCCATGTCCCTACAAAGGAC
ACGAACTCATTTTTTTCATGGCTGCATAGTATTCCATGGA
GTATATGTGCCACATTTTCTTTTTTCTTTTTTTTTTTGAC
AGAACCTTGCTCAGTCGCCCAGGCTGGAGTGCAGTGGCAC
GCTCTCGGCTCCCTGCAAGCTCCACTTACAGGGTTCATGC
CATTCTCCTGCCTCAACCTCCCGAGTAGCTGGGACTACAG
GCGCCCGCCACAGCACCCGGCTAATTTTTTTTTCTTTTTT
TTTTTTTTTAGTAGACATGGGGTTTCACCATGTTAGCCAG
GATGGTCTCGATCTCTGGACCTCATGATCCACCCGCCTCA
GCCTCCCAAAGTGCTGGGATTATAGGTGTGAGCCGCCGCG
TCCAGCCCAGTTTCAGCTTTCTGCGTATGGCTAGCCAATT
TTCCCAGCACCATTTATTAAATAGGGAATCCTTTCCCCAT
TTCTTGTTTTTGTCAGGTTTGTCAAAGATCAGATGGTTGT
AAATGTGTGGTGTTATTTCTGAGGCCTCCGTTCTGTTCCA
TTGGTCTATATCTCTGTTTTGGTACAAGTACCAAACAACA
GAGATATAGCTCTGTTTTGTTTACTGTAGGCTTGTAGTAT
AGTTTGAAGTCAGGTAGCGTGATGCCTCCAGCTTTGTTCT
TTTGGCTTAGGATTGTCTTGGCCATGTGGGCTCTTTTTTG
GTTCTATATGAACTTTTCCAATTCTGTGAAGAAAGTCATT
GGTGGCTTGATGGGCATGGCATTGAATCTATAAATTATCT
TGGGCAGTATGGCCATTTTCACGATGTTGATTCTTCCTAT
CCATGAGCATGAAATGTTCTCCCATTTGTTTGTATCCTCT
TTTATTTCATTGAGCAATGGTTTGTAGTTCTCCTTGAAGA
GGTCCTTCACATCCCTTGTAAGTTGGATTCCTAGGTATTT
TATTGTCTTTGTAGCAGTTGTGAATGGGAGTTCACTCATG
ATTTGGCTCTCTGCTTCTCTGTTATTGGTCTATAAGAATG
CTTATGAGGCCGGGCGCGGTGGCTCAAGCCTGTAATCCCA
GCACTTTGGGAGGCCGAGACGGGCGGATCACGAGGTCAGG
AGATCGAGACCATCCTGGCTAACATGGTGAAACCCTGTCT
CTACTAAAAAATACAAAAAACTAGCTGGGCGAGGTCAGCC
GCTCAGGAGGCTGAGGCAGGAGAATGGCATAAACCCGGGA
GGCGGAGCTTGCAGTGAGCTGAGATCCGGCCACTGCACTC
CAGCCTGGGCGACAGAGCAAGACTCTGTCTCAAAAAAAAA
AAAAAAAAAGAATGCTTATGATTTTTGCACATTGATTTTG
TATGCTGAGACTTTGCTGAAGTTGCTTATCAGCTTAAGGA
GATTTTGGGCTGAGACGATGGGGTTTTCTAAATACATGGT
CATGTCATCTGCAAACAGGGACAATTTGCCTTCCTCTTTT
CCTAATTGGACACACTTTATTTCTTTCTCCTGCCTGATTG
CCCTGGCCAGAACTTCCAAAACTATGTTGAATAGGAGTAA
TGAAAGAGGACATCCCAGTTTTCAAAGGGAATGCTTCCAG
CTTTTGCCCATTTCAGTATGAAATTGGCTGTAGTTTTGTC
ATAAATAGCTCTTACTATTTTGAGATACTGTTATGCCCAG
ACCGCTTATTCCCCAGAGAAGACCACCAGAGTCCGGAGTC
AAAGCCAAGCGGCAAGGATCTTTATTACAGGTTCGAACCT
GGAACTTCCTCACTAGTCATGAGACGAGGAAAGTTCCTTA
ACTGGGCTCCAGACAGCATTTTTATAGTCGGGGTAAACAG
GTACAGAGTCATAGGGATTTTGTACACATCATACTTAGGA
CTGGCTGACATTTGAACAAGGTGATTTGGCTGATTATGAT
CGGTTCCTGCCATTTCTAGTATTTCGGTTACATTTTGAAA
CACTGATGACGTTTATCAGGGGCTTGTTTTCCCAGTCTGC
TCACCTGGTCTGTTCTGCTTTCTAGATTCCTGGAATTGTT
TGCCTAAGTTAGTTTGGGAGTTGTTTTTCAACCTTGCCCT
ATTTCACTTTGTTGCTAGGTTTAGCAATGGGGTGGGTACA
CGCTTTACAAAAGGCTTTGACGTGAAATATTCTTGTGGTA
TGCCCTTTCAATACGTTCCATCAATACCTAGTTTATTGAG
AGCTTTTAGCATGAAGGTTTGTTCATGTTAAAGGTTTGTT
GAATTTTGTCAAAGGCCTTTTCTGCATCTATTGAGATAAT
CGTGGTTTTAATCTTTGGTTTTGTTTATGTGATGGATTAC
ATTTATTGATTTGCGTATGTTGAATCAGCCTTGCATCCCA
GGGATGAAGCCAACTTGATGTTGGCTTTTTGATGTGCTGC
TGGATTCGATTTGTGAGTATTTTATTGAGGTTTTTCATTG
GTGTTCATCAGGGATATTGGTCTAAAATTCTCTTTTTGGT
GTGTGTCTCTGCCAGACTTTGGTATCAGGATGATGTTGGC
CCTCTTTTTCTATTGATTAGAAAATTTCGGAAGGAATGGT
ACCAGCTCCTCTTTGTACCTCTGGTAGAATTCAGCTGTGA
ATTCATCTGGTCCTGAAATTTTTTTGGTTGGTAGGCTATT
AATTATTGCCTCAATTTCAGAGCCTGTTATTGGTCTATTC
AGCGATTCAGCTTCTTCCTGGTTTAGTCTTGGGAGGGTGT
ATGTGTCCAGGAATTTATCCATTTCTTCTAGATTTTCTAG
TTTGTCTGCGTAGAGGTGTTTATAGTAGTCTCTGATGGTA
GTTTGTATCTCTGTGGGATCAGTGGTCATATCCCCTTTAT
CATTTTTTACTGTGTCTATTTGATTCTTCTCTCTTTTATT
CTTTATTAGTCTTGCTAGTGGTCTATCAATTTTGTTGATC
TCTTCAAAAAACCAGCTCCTGGATTCATTGATTTTTTGAA
GGGTTTTTTTGTGTCTCTATCTCCTTCAGTTCTGCTCTGA
TCTTAGTTATTTCTTGCCTTCTGCTACCTTTTGAGTTTGT
TTGCTCTTGCTTCTCTAGTTCTTTCTTTTTTTTTTTTTTT
TTTTTTTTTTAGACAGAGTCTTGCTATGTCACCCAGGCTG
GAGTGCAGTGGTGCAATCTGGGCTCACTGCAAGCTCCGCC
TCCTGGATTCATGCCATTCTCCTGCCTCAGCCTCCCCAGT
AGCTGGAACTACAGGTGCCCACCACCACACCAGGCTAATT
TTTTGTATTTTTAGTAGAGACAGGATTTCACCGTGTTAGA
CAGGATGGTCTTGATCTCCTGACCTTGTGATCCACCCGCC
TCAGCCTCCCAAAGTGCTGGAATTACAGGTGTGAGCCACC
ATGCCCGGCCTCTAGTTCTTTCAATTGTGATGTTAGAGTG
TCGATTTTAGATCTTTCCTGATTTCTCTTTTGGGCATTTA
GTGCTACAAATTTACCTTTACACACTGCTTTAAATGTGTC
CCAGAGATTCTAGTACATTGTGCTTTGTTCTCACTGGTTT
CAGAGAACATCTTTCTTTCTGCCTTCATTTCTGTCATGCG
CGTCCGTGTGAAGAGACCACCAAAAAGGCTTTGTGTGAGC
AATAAAGTTTTTTTTTTTTTTTTTTTTTGAGATGAGTCTC
GCTCTTTCGCCCAGGCTGGAGTGCAGTGGCCAGATCTCAG
CTCACTGCAAGCTCCGCCTCCCAGGTTTACGCCATTCTCC
TGCCTCAGCCTCCCGAGTAGCTGGGACTACAGGCACCCGC
CACCTTGCCCGGCTAGCTTTTTGTATTTTTTTAGTGGAGA
TGGAGTTTCACCATGTTAGCCCATGTTAGGATGGTCTCGA
TCTGACCTCATGATGCGCCCGTCTCGGCCTCCCAAAGTGC
TGGGATTACAGGCTTGAGCCACCGTGCCCGGCCTGCAATA
AAGCTTTTTAATCACCTGGGTGCAGGTGGGCTGAGTCTGA
AAAGAGAGTCAGCAAAGGGAGATAAGGGTGGGGCCGTTTT
ATAGGATCTGGGTAGGTAAAGGAAAATTACAGTCAAAGGG
GGGTTGTTCTGTGGCGGGCAGGAGTGGGGGTTACAAGGTG
CTCAGTGAGGGAGATTTTTGAGCCAGGATGAGCCAGGAAA
AGGAATTTCACAAGGTAAAGTCATCGCTTAAGGCAAGGAC
CGGCCATTTTCACTTCTTTTGTGGTGGAATGTCATCAGTT
AAGGCAGGACAGGGCACTTGTACTTCTTTTGTGATTCTTC
AGCTACTTCAGGCCGTCTGGGCATATACATGCAAGTCACA
GGGGATGCGATGGCTTGGCTTGGGCTCAGAAGCCTGACAT
TCCTGCCTTCTTATATTAATAGGAAAAATAAAACAAAATA
GTGTTGAAGTGTTGGGGTGGCAAAAATTTTTGGGGGGTGG
TATGGAGAGAGAATGGGTGATGTTTCTCAGGGCTGCTTCA
AGCAGGATTAGGGGCGACGTGGGAACCTAGAGTGGAAGAG
ATTAAGCTGAAGGAAGATTTTGTGGTAAGGGGTGATATTG
TGGGGTCGTTAGAAGAAACATTTGTCATATAGAATGATTG
GTGATGGCCTGGATACGGTTTTGGATGAATGGAGAAACTA
AACGGAAGATAAAATGTCTGAATAAAACAAGGAGAAAAGT
GGGTATTAAAGGACTAAGAATTGGGAGGACCTAGGACATC
TAATTAGAGAGAGCCTAAGGGGGTTCAGCATAATTACTTG
CTTGGTTGGTGAGTTTTTAGGCTCTAAGTTTTTGGGGTGC
AGTTCAAGTTGTTCTGGTGTCTGGAATGAGACTGGGACTT
AATAAAAAGGAGTGTCCACACAGGAGCTCAAATGGGCTGT
AACCTGTAGCATTCCGAGGACAGGCCTGAATTCTGAGAAA
GGAAAGTGGTAAAAGTATTGTCTAGTCCTTTTTAAGTTGG
TGACTGAGCTTGGTGAGGTGTGTTTTTAAAAGACTATTAG
TCCATTCTACCTTTCCTGAAGATTGAGAACGGTAAAGGAT
ATAAAGGTTTCACTGAATACCAAGAGGCTGAGAAACTGCT
TGGGTCATTTGACTATTAAAGGCTGGTCTGTTATCAGACT
GTATAGAGGTAGGAAGGCCAAACCGAGGAATTATGTCTGA
AAGAAGGGAAGAAATGACTGCGGTGGCCTTCTCAGACCCT
ATGGGAAAGGCCTCTACTTATCCAGTGAAAGTGTCTACCC
AGACTAAGAGGTATTTTAGTTTTCTGACATGTGAGTAAAG
TCAATTTGCTGGTCCTGGGCAGGGGCAAATCCCCGAGCTT
GATGTGTAGGAAAGGGAGGGGGCCTGAACAATCCCTGAGG
GGTAGTAGAATAGCAGATGCAACACTGAGAAGTGATCTCC
TTGAGGGTAGATTTCCATGACGGAAAGGAAATGAGAGGTT
CTAAGAGACAGGCTAGCGGCTTGTAACCTACATGGAAGAG
GTTATGAAATGATGACAGAATAGAATGGGCCTGTGAGGCT
GGAAGGAGATAATTTCCTTGGTCTAAGAACTATTTGCCTT
GTGTGGGAAGAGATTGATAGGTGGAAGTTTCAGCGGGGAA
GTAGGTGGGAGTGGCCGATGTGAAGGAGAAAAACTGCCGT
GGGGGATAGAAGTTGGAACGCTAGCTGCTTTTTTAGCTAA
CTTATCAGCATAAGCATTGTCCTGAGTGAGGGTTGGGGGA
AGAAAATAGATTTGGGAAGTTATGAGAACTTTAGAGAGTT
GAGCATAGTTTGTGATTTTTAGGGCCTCTAACAGTATTAA
AGCAGTGGCAGCCGCTGCACGCAGACATGAGGGCTAGGCT
GAAACAGTAAGGTCGAGTTGTTTGGACAGAAAGGCTGCAG
GACACAGTCCCGGCTCTTGTGTAAGAATTCTGTCTGCACT
AACCATGCCTAGGAAGGAAAGGAGTTGTTGTTTTGTAGAA
GGGGTTGGGGTTTGAGAGATCAATTGGACACGATCGGTAG
GGAGAGCACGTGTGTTTTTATGAAGAATTATGCTGATAGG
TAACGGATGGTGAAGAAATTTGAGTTTTGGAGGGGGATAC
CCGATATCCTTTGGAGAATAAATGTTGAAGGCGCAGAAGT
GTGTCTTGTTGAGAAGATTCAAAGGAGGGGCTGCAAAGAA
GGAGGTCATCAATATATATTGAATAAGATGAGAAGTGGAG
GGGTGGAAAGAAAGTAAATCATGGGAAAGAGCTTGACTGA
AGTAATGAGGGCTGTCCCTGAAACCTTGTGGCAGCACAGC
CCAGGTAAGCTGCTGGGACGGATGGGTGTCAGGGTCAGTC
CAAGTGAAAGCAAAGAGAGGCTGGTGCAGGGGTGCAGGGG
AATAGTGAAAAAAGCATCTTTAAGATCAAGAACGGAATAG
TGAGTTGTGGAGGAAGGTATTGAGGACAAAAGAGTGTACG
GGTTGGGCACCACAGGGTGGACAGGCAAAACAATTTGGTT
GATAAGGCGCAGATCTTGAGCTAATCTGTAAGACTTGTCC
GGTTTTGGGACAGGTGAAATGGGGGAATTGTAAGGAGAGT
TTATAGGTTTTAAAAGCCCATGCTGTAGCAGGCAAGTGGT
AACAGGCTTTAATCCTTTTAAAGCATGCTGTGGGATGGGA
TATTGGCATTGAGTGGGGTAAGGGTGATTAGGTTTTAATG
AGATGGTAAGGGGTGCATGATCAGTCGCCAAGGAGAGGTG
TTCTATACTTGTGGGTTAAGGTGGGGGGATACAAGAGGAG
GATGAGAAGGAGGCTTTGAACTGGGGGAAAAGGCAGCAAT
GAGGTGTAGCCTAGGAATAGTCAGGGAAGCAGAAAATTTA
GTGAAAATGTCTTGGCATAATAAGGGAACTGGACAGATGG
GGATAACTAAAAAGGAATGTTGTCCACATTGGCACCAGAG
TTGGGGTGTTTTAAGAGGTTTAGAAGCCTGGCTGTCAATA
CCCACAACAGTTGTGGAGGCAAGGGAAACAGGCCCTTGAA
AAGAAGGTAATGTGGAGTGGGTAGCCTCTGTATTGATTAA
GAAGGGGACGGACTTACCCTCCACTGTAAGAGTTACCCAA
AGCATCTGTGATGATCCAGGAGGCTTCCGAGGAGATGGGG
CAGCGTCAATCTTCAGCCGCTAAGCCGAGAAGGTCTGGAA
AGGAGTCAGTCAGAGAGCCTTGGGCCAGAGCTCCAGGGGG
TCTGGGAGTGGCTGCCGGGTGAGTTGAACAGTCCGATTTC
CAGTGGGGTCCTGCACAGATGGGACACGGCTTAGGAGGAA
TGCCGGGCTGTGGGCATTCCTTGGCCCAGTGGCCAGATTT
CTGGCACTTGTAGCAAGCTCCTGGGTGAGGAGGTTCTGGA
GGAACCCGTGGCAGCTGCGGTTCAGGCGTTTGGAGTTGTA
TGCTGGAGATGTGGCTGGGGTTTGTCTCACAGTGGAGGCA
AGGAATTGCAACTCAGAAATAAATTGCTACTTGGCTGCCT
CTACTCTATTATTGTACACCTTGAAAGTGAGGTTCATTAA
GTCCTGTTGTGGAGTTTGAGGGCCGGAATTTAATTTTTGG
AGTTTTATTTAATGTCAGGAGCAGATTGGGTAATAAAATA
AAATGCATATTAAGAATAAGACGGCCTTCCGACCTTTCAG
GGTCTAGGGCTGAAAAGCGTCTCAGGGTTGCTGCTAAACA
GGCCATGAACTGGGCTAAGTTTTTTATATTTGATGAAAAA
CAGCCTAAACGCTAACTGATTTGGGAGAGGTCGGATAAAG
AAAAAGGAACATTAACCTTGACTATGCCTTTAGCTCTAGC
CACTTTTTAAAGAGGAAATTTCTGGGCAGGTGGGGGAGGG
CTAGTCGCGGAACGAAACTGTAAGCCAGAAACTGTAAGCC
AGACCGGATGTGAGGAGGGGAAGTGATAAAAGGATCACAG
GGTTGGGGAGCGGAGGCTGAGGAAAAATTGGGACCTAGCT
CAGCCTGGTGAGGAGGGAAGAGGTCAGATGGGTCTGTAGA
AAAGGAAGACTGGAAAGACTCAGCGACTCTTGGGGTTGGG
ACTGAGGGGACAGGCAGGAGGGAAAGAAGGAAGATTTGGA
ACGAGTTGCATTGGGAACAGAGACTAGGGAGGGACCGATG
TGTAAAAGAATGCCTGGACATCAGGCACCTCAGACCATTT
GCCCATTTTACGACAAGAATTATTTAGATCTTGTAGGATG
GAAAAATCGAAAGTGCCGTTTTCTAGCCATTTAGAGCCAT
TGTCAAGGTTGTATTGGGGCCAAGTGGTGTTGCAGAAGAA
GATAAGGCGTTTAGGTTTTAGGTCAGGTGTGAGTTGAAGA
ATTTTTAAGTTCTTGAGAACACAGGCTAAGGGAGAAGAAG
GAGGAATGGAGAGTGGAAGGTTGCCCATAGTGAAGGAGGC
AAGCCCAGAAAAAAGAGTAGAGATACGGAGAGAAGGAGTT
TGGGGATTCTTGCCCTCCAGAAAAGTGGGAAAGGGGTTGG
GGTGTGGAAGTAAGGGATTGGGGTGCAAAAATAAGAGATT
GGGGCACAAAAATAAGGTCAGGCGCAAAAATAAGAGGTTG
AGGCACAAAAATAAGAGGTTGGGGTTCTTGTCCCTCCCCC
AGAAAAGCATAGAAGGGGTAGAAACAGGGAGAGAAGGGGT
TGGAGTGCTTGCCCCTCCCCCAGAAAAGCAGAGAAGGGGT
AGAGACAGGGAGGGAAGGGGTTGGGGTGCTTGCCCCTCCC
CCAGAAAAGCAGGACTTGCCGCTTAGGGTGAAGGACCAAG
TCAGGCGTCCCTGCAGCATGGTCAGACACTTCTGAAACGT
GGGTGAGTAATCAGAGAGGCATCCCTGCAATGATTAAACA
CCAAGGGAAGGCTGCCTTCCCCAGTCCATGACCTGCGCTG
GCATTTTGGGTCCGCGGATAAAACGTGTCTCCTTTGTCTC
TACCAGAAAATGAAAGGAATTGAAATTAAGAGAAGGGAGA
GATTGAAGTGATTTGTTTTATGTGACCACCAGAGCAGGCA
CCAGAGAAAAGGCAAGTAGGCAAGGTAAAAAGAAACTTTA
TTAGCTAGCCAATGTGAAGGAAGAAAGGGCGAAGTTCACC
GGTCTCCGGCGGTGGAGGCCGAGGAAGTCGCTCCAGCATT
CTCAGGCGAGGTTCCTGGGTCCGCATATGAGGAGGGGCTG
AGGAAGTTCGCGCGGCGCGCCTGCTGGGAGCGGCTTTTAT
GTCTTGGGCCTGGGAGGGAGGGAGGTAGGCAGGATGCGGT
CGGGTGGAGGGCCATGTGGTGGGCGCGGTCAGGTAGGTTT
CCGTTTCCCCGGTCAGACGTCATGCTGCGCCTGCGCAGTT
GACCTGTGCCTTTCCCGGCATGGGAAAGTTGGTGATGAAG
AACCCGGAAGTGTGCCATCTTAGTCACCTTTGTTCTTTGT
TTCCCTCTCCCTCCGTCCAGACACGAAGAGTGGTGCCAAG
ATTGAAAGGAGAAAGGTTGAGGGATAGTGAGAGAGGTTGG
AGAAGAGAGTAAAAAAGGGGCTGCTTACCCGATGTAAAAT
TGGTGAGATGTTCCTTGGGCTGGTGGGTCTAAGAACCCGA
GGTCATAGGTGGATCTTTCTCATGGAGCAAAGAGCAGGAC
CTCCCTCTCCCAAGGGAGGTCCCCTCATCCAAGTCACCGC
ACCAAAATGTCATGCGAGACCACCAAACAGGCTTTGTGTG
AGCAATAAAGCTTTTTAATCACCTGGGTGCAGGCGGGCTG
AGTCTGAAAAGAGAGTCAGCAAAGGGAGATAAGGGTGGAC
CGTTTTTTAGGATTTGGGTAGGTAAAGGAAAATTACAGTC
AAAGGGGATTTATTCTCTGGCAGGCAGGAGTGGGGGTTAC
AAGGTGCTCAGTGGGGGAGGTTTTTGAGCCAGGATGAGCC
AGGAAAAGGAATTTCACAAGGTAATGTCATCGCTTAAGGC
AAGGACCGGCCATTTTCACTTCTTTTGTGATGGAATGTCA
TCAGTTAAGGCGGGGCAGGGCATTTGTACTTCTTTTGTGA
TTCTTCAGTTACTTCAGGCCATCTGGGAATATACATACAA
GTCACAAGGGATGCGATGGCTTGGCTTGGGCTCAGAGGCC
TGACAATTTCGTTGTTTACCCAGTAGTCATTTAGGAGCAG
ATTGTTCAATTTCCATGTAGTTGTGCGATTTTGAGTGAGT
TTCTTAATCGTATATCTGAGTGTTTCTACACTCACTTTCT
TTCCTTTTTTTTTTTTTTTTTTGAGATACAGTCTCACTGT
GTTGCCCAGGCTGGAGTGCAATGGTGCTATCTCGGCTTAC
TGTAACCTATGCCTCCAAGATTCAAGCAATTCTTGTGCCT
CAGCCTCGCGAGTAGCTGGGACTGCAGGCACATGCCACCA
TGTTCAGCTAATTTTTTGTATTTTAGTAGAGACCGGTTTC
ACCATGTTGCCCAAGATGGTCTCAGGCTCATGAGCTCAGC
CAATCCACCTGCCTCGGCCTCCCAAAGTGCTAGGGTTACA
GGCATAAGCCGCCACACCCAGCCCTAAGTCTTTTCTTATG
GGCAAGAATTTTATTTTAGATTTTATCATATATCGCCTTT
TATCTTTGACTCTTGTACTTTTTAGAAAACATGAAGGTAG
TTTTCCTTGTTAACAAAGCTAGGGCTGAGGGGCCAACATT
TCTTACAAAAACATAAAATTAAATTAATTTTAAAATATAT
TTCTTTTTCTTTAGAGACAGGATATTATTCTGTCTCCCAG
GCTGGAGAGCAGTGGAGCAGATCGTAGCTTACTATAACCT
CAAACTCTTGGACTGAAGTGATCCTCCTGCCTCAGCCGCC
CTAGTAGCTAGGACTGTAGGTGCATGCCACCAGGACCAAC
TGATTTTTTAATGTTTTGTAGAGACGGGTTCTCACTATGT
TGCCAAAGTTGGTCTCAAACTCTTGGCCTAAAGTGATCCT
CCTACCTCCGCCTCTTAAAGTGCTAGAATTACAGGCATGA
GCCATTGTGCCTGATTTTATTTTATTTTATTTATTTTATT
TTATTTTATTTTATTTTATTTTATTTTATTTATTGAGATG
GAATCTCGGTCCGTCTTCCAGGCTGGAGTGCAGTGGCGCG
ATCTCGGCTCATTGCAACCTCCACCTCCCAGGTTCAAGTG
ATTCTCCTGCCTCAGCCTCCCGAGTAGCTGGGTTTACAGG
CCTGCTCCACCTCGCCCGGCTAATTTTTTGTATTCGTAGT
AGAGACAGGGTTTCACCATGTTGGCCAGGCTGGTCTCGAA
CTCTTGAACTCAAGTGATCTGCCTGCCTCGACCTCCCAAA
GTGCTGGGATTATAGGCATGAGCCACTGCACCCAGCGCCT
GACTCAATTTTAAAATGTATTGACCGCCTGTTATTTTCCT
AACATTATTTATTTGTTAGCAAATATTTATTGAATGACTA
CATTTAAAGTCCTCTGCTAGGCACTGGAGATGTAATGATG
AATGAGACAGACATGGCTTCTGCCCTCATATACTTACAGT
CTAAGGCATACTATAGCTCGAGAAGCCAGACTTTAAACAT
TACAACTGTTTTAAGTGCAAATATAGAAAGACTTGAGAGC
TTTAGGGGGACCTAACCTCATCTTGAACAAGGAAGGCTAC
CCTGAGAAAGTGACATTTATGCTGAAACCTGAAGTGGTGA
CAGGAAGAGGAAATAGCAAGAATGAGCTTAAGAAGGCTAG
TGAGGCCTGGCACAGTGACTCACGCCTGTAATCTCAGCAC
TCTGGGAGGCCGAGACAGGTGGATCATGAGGTCAGGAGAT
CGAGACCATCCTGGCTAACACAGTGAAACCCCGTCTCTAC
TAAAAATACAAAAAATTATCCGGGCATGGTGGTGGGCACC
TGTAGTCCCAGCTACTTGGGAGGCTGAGGCAGGAGAATGG
CATGAACCTGGGAGGCGGAGCTTGCAGTGAGCCAAGATCG
GGCCACTGCCCTCCAGCCTGGGCGACAGAGCGAGACTCCA
TCTAAAAAAAAAAAAGAAGGCGAGTGAGACTAAGTCAGAG
AGGCACGAGGCATAGATGAGGTTCTAAAAGGGCAACAAGC
CCTCATGCCCAAGGGCTTATTAAGCTTCTGCTTATGTCAC
ATTTGCTGATGTCCCATTCACTAATGGAAGTCACCTGACA
AAAAACAGAGTCAAGGTGGATGGAACTGCATAAAGGCATG
GATACCAGCAGGCATGATTCACTGTGGACCATTAATGTAA
CTGTTTAGGCCAGGTGCAGTGGCTCATGCCTGTAATCCCA
GCACTTTGGGAAACTGAGGCAAGAGAATCAAGCCCAAGAG
TGCAAGACCAACCTGGGCAATGTAGTGAGACCCCCCTACC
CTCTGTTTAAAAATAATAAAATATTATTTAATATATATTT
TATGCATATAAAATATGTAGACATGGTATGCCGAGACCTG
CTCTGTCGGGGAGACCCTAACCCAGTGGCACTAGAGGAAT
TGAAGACACAAACACAGAAATATAGAGGTGTGAAGTGAGG
AATCAGGGGTCTCTCAGCCTTCAGAGCTGAGAACCCAGAA
CAGAGATTTACCCACATATTTATTAACAGCAAACCAGTCT
TGAGCATTGTTTCTATAGATATTAAATTAACTAAAAGTAT
CCCTTAAGGGAAACGAAGGGATGGGCCGAATTAATTGCAG
CAGGAACACGCTCTTAAGACACAAATCGCTCATGCTTTTA
TTTGTGGCTTAAGAATGCCTTTAAGCAGTTTTCCGCCCTG
GGCGGGCCAGGTGTTCCTGGCCCTCGTTCCCGTAAACCCA
CAACCTTCCATTTTGGGCATTACAGCCATTATGGACATGT
TACATTGCCGCAGAGATTTTATTTATGGCCAGTCTTGGGG
CCAGTTTATGGCCAGACTTTGGGGGGCTTGCTCCCAACAA
TTTTATATATAATATATACATATTATATATAATATACCAT
ATTATACATACATATAATATATGTATTTTTGTGTTCCCTA
TTCCTTTGAATGGTTCTACATCTGCCCAAATGCTCATACC
AAAAATCTAAAAGTTAGCCTTTGTACCATTTTCTTCTACA
CCGGAAGATAATTCTTCTTCACAATACAAGTCTGAATATC
TCTCTTCATCCTTTTTTGGTTGCTATTTACTGAACTCTCA
TGACATGGCAGGCACTGCACTAAGTACTTTACACATTTTT
TCACATAATCTTCTAATCACCATGAGAGATTGGTATTATC
ATTCCCATTTTGTGAATTTATTGATTTATCAAACATTACT
ATAACCGGCTCAGTTTTAGGACCTAAGATTACAAAGGTAA
ACAGATGAAGCAATAAACTCTCTGACATCAAAGCCCGTAG
TCCTGACCACTGACCATACTGTCACCATATTGTCTTCAGA
GACTCTCCATTCTTTCTGGGTAAAATTTGTATGTTGTAGC
TTAACAGACTGACCCTGTTTACTTCTTTGGTTTCTCCTCT
TATTAGTATCCACACATATCCTATATTTTTCTCACACTCA
ACAACTTTAGATCCCTAACTATGACAAGGCTTGTCATTCT
ACTTTCCTTTGCATATATTGCATACGTTCTATTTTCTTAA
AACATGTTTTTCTCGCATCTTCACTGGGTTGAAATCATCC
TCTAGGGAACCTGGGAGTTTTCTGTCCCTCCATATTCCCA
ATCTAAAATAAATATTCCTTCTTTGTGCTCTTGTATACTG
TATGTGCTCTGTACATACCTCTGTAATAGCACTTATTACA
CTATATTACAGTGATTGGTTTACTACTCAGTCACCCCTCA
CTAAATTATGGGTTTCTTTGAAGGCAAGGATTGTGTTTTC
TTTTTAATTTCTGTATTCTAATTACCTAACATAGCACCTG
GCATGTAGTAGGCCCTCAATAAATATTTGTTGAATGAATG
TGGCGTCAGGCCTCACAGATTTAGGCATGATTATATATTG
GGGACAAAATTAAAACTGGCCTAAGTGAAGTGGCAGATTC
ATGTTTGTTAAATTAAAAAAAGAAAAAAAGGCCAGGTGCA
ATAGCTCACACCTGTAATCCCAGCACTTTAGGAGGCTGAG
GCAGGAGGATCACTTGAGCTCAGGAGTTCAAGACCAGCCT
GGTTAACATAGCAAGACCCCGTCTCTACAAAACATTAGCC
AGGCATGTTCACGTGCACCTATGGTCCCAGCTACTTGGGA
GGCTGAGGTGGAAGGACTGCTTGAGCTGGGTAGGTAGAGG
TTGCAGTAAACTGATTGCACCACTGCACTTCAGCCTGGGC
GACAGAGTTAGACCCTGTCTCACACACACACACACACACA
CACACACACACACACACACAAAGGAAAAAGAGAGAAAGAG
GAAAGAAAAGAAAGAGAAAGAAAACGAATGATTAAAGCAG
AGTCAGAATATGGAAGCCTTCAAATACAAGTTTAAGGAGT
TTGGATTGATCTAATTAAGAATAGCCATTTAAAAACTTTG
TTGGCCGGGCACCCTGGCTCAAGCCTGTAATCCCAGCACT
TTGGGAGGCCGAGATGGGAGGATCACGAGATCAGGAGATT
GAGACCATCCTGGCTAACACAGTGAAACCCCCTCTCTACT
AAAAAATACAAAAAACTAGCTGGGCGAGGTGGCGGGCACC
TGTAGTCCCAGCTACTCAGGAGGCTGAGGCAGGAGAATGG
CGTAAACCCAGGAGGCGGAGATTGCAGTGAGCTGAGATCC
AGCCACTGCACTCCAGCCTGGGCGACAGAGCGAGACTCTG
TCTCAAAAAAACAAAAACAAAAACGAAAAAAACTTTGTTA
AGTGACTAACATGACATATAAATGTAGAGAACAGTTTAGG
AGAATGAAAGATGAAAGATCTCAAAGGACTATCCCTTTCT
CACTTTCATTTGTAAGTTGGACAAAACATTACACCTGTCA
GCCTGTTTTTGGACTCACAGACCATCAAAGCTAGAAAGAA
TTTTAGATTTTGCCTGGCCCAGTCCCTCATTTAATAAAGG
AACTAAGAGATAAAGTGTTTGCTCAGGGTCATATGGGTAC
ATATTGGCATGGTCAGCACAAAACCCAGTTTTCAGGCCAG
GCGTGGTGGCTCGTGTCCGTAACCCCAGCACTTTAGGAGG
CCGAGGCGGGCAGATCATGAGGTCAGGAATTCGAGACCAG
CCTAGCCAACATAGTGAAACCCCATCTCTACTAAAAATAC
AAAAATTAGCCAGGCATGGTGGTGCACAGTCCCAGCTACT
TGGGAGGCTGAGACAGGAGAATCGCTTGAATCCGGGAGGT
TGTGGTGAGCCGAGATCACGCCACTGCACTTCAGCCTGGG
CGACAGAGTTAGACCCTGTCTCACACACACACACACACAC
ACACACACACACACACAAAGGAAAAGAGAAAGAGGAAAGA
AAAGAAAAGAAAGAAACGAATGATTAAAGCAGAGTCAGAA
TATGGAAGCCTTCAAATACAAGTTTAAGGAGTTTGGATTG
ATCTAATTAAGAATAGCCATTTAAAAACTTTGTTGGCGGG
CACCCTGGCTCAAGCCTGTAATCCCAGCACTTTGGGAGGC
CGAGATGGGAGGATCACGAGATCAGGAGATTGAGACCATC
CTGGCTAACACAGTGAAACCCCTCTCTACTAAAAATACAA
AAACTAGCTGGGCGAGGTGGCGGGCACCTGTAGTCCCAGC
TACTCAGGAGGCTGAGGCAGGAGAATGGCGTAAACCCAGG
AGGCGGAGATTGCAGTGAGCTGAGATCCAGCCACTGCACT
CCAGCCTGGGCGACAGAGCGAGACTCTGTCTCAAAAAAAC
AAAAACAAAAACGAAAAAAACTTTGTTAAGTGACTAACAT
GACATATAAATGTAGAGAACAGTTTAGGAGAATGAAAGAT
GAAAGATCTCAAAGGACTATCCCTTTCTCACTTTCATTTG
TAAGTTGGACAAAACATTACACCTGTCAGCCTGTTTTTGG
ACTCACAGACCATCAAAGCTAGAAAGAATTTTAGATTTTG
CCTGGCCCAGTCCCTCATTTAATAAAGGAACTAAGAGATA
AAGTGTTTGCTCAGGGTCATATGGGTACATATTGGCATGG
TCAGCACAAAAACCCAGTTTTCAGGCCAGGCGTGGTGGCT
CGTGTCCGTAACCCCAGCACTTTAGGAGGCCGAGGCGGGC
AGATCATGAGGTCAGGAATTCGAGACCAGCCTAGCCAACA
TAGTGAAACCCCATCTCTACTAAAAATACAAAAATTAGCC
AGGCATGGTGGTGCACAGTCCCAGCTACTTGGGAGGCTGA
GACAGGAGAATCGCTTGAATCCGGGAGGTTGTGGTGAGCC
GAGATCACGCCACTGCACTTCAGCCTGGGCAACACAGCGA
CACTCCATCTAAAAAAATAAAAATAAAAAACAAAACAGTT
TTTTCTTGTGCATTTCCCCATTGAGAGTTTTTCTTCCCCT
GCAATAAAGCACCATTTGGAAAAACTGTGGCAGAATGTGG
TTTTCTAGAAACACTTGCATTGTATATGTTATTGTTTCTC
ACAGGGTATTTTTCTGCATGTTTTCAGGTCATCAGATCCT
TAAAGTATGTCAGATAAAAGGAACTGTACTCATTGGAGTC
CATTTTGTGGGCTATTCAGAGAAGAAAAGCCCAAAAGTGA
GTGGAGATTATAATATAAGAAATAGGCCGGGCGCGGTGGC
TCAAGCCTGTAATCCCAGCACTTTGGGAGGTCGAGATGGG
CGGATCACGAGGTCAGGAGATCGAGACTATCCTGGCTAAC
ACGGTGAAACCCCATCTCTACTAAAAAATACAAAAAAACT
AGCTGGGTGAGATGGCGGGCGCCTGTAGTCCTGGCTACTC
GGGAGGCTGAGGCAGGAGAATGGCGTAAACCCGGGAGGCG
GAGCTTGCAGTGAGCGGAGATCCGGCCACTGCACTCCAGC
CTGGGCGACAGAGCGAGACTCCGTCTCCAAAAAAAAAAAA
AAAGAAATATAAGTTAAATAATTGGAATGTAAAGCTCTTC
TTTAAAAGTTATACAACTTATGGCCAGGCGCGGTGGCTCA
AGCCTGTAATCCCAGCACTTTGGGAGGCCGAGACGGGCGG
ATCACGAGGTCAGGAGATCGAGACCATCCTGGCTAACACG
GTGAAACCCCGTCTCTACTAAAAATAACAAAAAATACTAG
CCGGGCGAGGTGGCAGGCGCCTGTTGTCCCAGCTACTCGG
GAGGCTGAGGCAGGAGAATGGCGTAAACCCAAGAGGCGGA
GCTTGCAGTGAGCTGAGATCCGGCCACTGCACTCCAGCCT
GGGCAACAGAGCGAGACTCCGTCTCAAAAAAAAAAAAAAG
TTATGCAACTTACATAAAGCTGATACCATATACCTCTGTA
ATTCTGTTATTTTTGGCACTTGAGAGAGTCCTGGAAACTT
TTCCAGTAGAGCTGAAGAATTAGACATTGATTATTATTAT
TATCATTATTTGAGATGAAGTCTCGCTCTGTCTCCCAGGA
TGGAGTGCAGTGACAACATCTTGGCTCACTGCAACCTCTG
CCTCCCAGGTTCAAGCGATTCTCCTGCCTCAACCTCCCAA
GTACCTGGGATTACAGGCACCCACCACCATGCTCGGCTAA
TTTTTGTATTTTTAGTAGAGATGGGGTTTCACCATGTTAG
CCAGGCTGGTCTCAAACTCCGGACCTCAGATGATCTGCCT
GCCTCACCCTCCCAAAGTGTTGGGATTACAAGTGTGAGCC
ACTGTGCCTGGTCAAGAATTAGGCATTTATATTCACTTTT
GTGGTTCTTATTATATTTCTAGGAAATTTCCAACTTGCCC
AGATCTGTAGATGTGGAACTGCTCCTGGTAGATGATGTAA
CTGTAGTGCCTGAGAATGCCACCATCTATAACCACCCTGA
TGTGAAGGTAGAAGCTGTATGAGTCTGGTTAAATGGAATC
ATATTGGAGGGAAAGTTATTAAAATTGATAGCATAACAAT
TAAAAAGCTCATTTATGTGTTTAAAATAATTGATACATAT
ATAGAAAACACATATATAATAGTTGCACCATCCTTAAAAA
TTGTACCTTAATAATTGTATTTTGTCTTTTGTCCATTCAC
TATAATCTTTTTATCCATATTCTTTCTTAGGTAGGTAGAA
ATTATTTCCTTTGAGCTATTTATAAACTGAAGTGAACAGA
ATATTGTTTGTCTGATTTTTCCATAGGAAATATTTAGCCT
TGTGGAAGGATCTGGTTATTTTTTAGTCAACAGCAGTGAG
CAGCATGTTGTCACCACCATTTACATGGAAGCGGAAAGCT
CTGTTGAGGTGAGCTCTGGAGACAGTCCCAGATTGATGGT
CTCAGGCCAACCCTCATTCTTAAGAGATTGATTGGAAAAA
TTCCATTTTGTGTCTGTAACTTGTTACAGAAGTAACATTT
TCCTTTCTTTCTTTCTTTAACCTATATAGATTCTTCAACC
AAAAGGGATTGCTTTTTTTGTTTCTAGTTGAACTGAGACA
GTATAAGAGATCTCTAGTTAGAAGATTTCCACTAAAAGAA
GTTTCATTTTTTTAAGTTTCAAAGCACACATCTGTGTAGA
TAGTTAAAATATTTAAATGTACTATTGACTTTATTTATTA
TTTTTTTTTTGAGATAGAGTCTCGCTCTGTGGCCCAGGCT
GGAGTGCAGTGGTGCAGTCTCGGCTCCCTGCAACCTCCAC
CTCCCAGGTTCAAGCAGTTCTTCTTCTCAGCCTCCCGAGT
AGCTGGGATTACAGGAGCCCACCACCATGTCTGGCTAATT
TTTGTATTTTTAGTAGAGATAGGGTTTTACCATGTTGGCC
AGACTGGTCTTGAACTCTTGACCTCAAGTGATCTGCCCAA
AGTGATAGGATTACAGGCGTGAGCCACCGCGCCAGGCCAC
TATTGACTTTACAACATGAATATATGATGTTTTCAGCCAG
GACATGACAACTCAAGACATTAACCTAACTCCATAGTCAG
TATGCCAAAGGATTTGTTTTTAGTTGATTTATAGTAATAA
AAATAATACCACACACTAATATATGTATATAGTTCTTTTC
TACAAGCTTCAAGTAATTTAACTTACCCTAGTCATAATAT
ATGTTTTAAAAAGGGAAGACTGAGGTGCAAATGATGTGAA
AAAAACATGCTATTGTGCAGGAACTGTAGCACAAAGAAAG
AACAAGCAGTGTTAGTTGGTCCAATGCTTTCTCCCCCTAC
TAGTGATTGGGGCATAAATGGATGCGATTTTTCTTCATGA
CATCCTTTCCTTGTTCATAATTGAGAAGCTGAATACATAT
GTTGGATTCTGCTTGAATTCAGTCAACATAAATTCTGCTC
TTTACTATTTGTTTTTTGTTTCGTTTTGTTTGGTGGAGAT
AGGGCCTCACTCTGTTGCTCAGGCTGGAGTGTGTGGCGCG
ATCATAGCTCACTGTAGCCTTGAGCTCCTAGATTCAAGTG
ATCCTCCCACCTCAGCCTGCTGAGTAGCTGGGATTATAGG
TGTATGCCATCATGCCCAGCTAATTTTTTTTGAGACAGGG
TCTCACTCTTTCCCAGGCTGGAGTGCAGTGGCACAATCTC
AACTCACTGCATCCTCAACCTCCCAGCTTCAAGTGATCCT
CTCTCAGCCTCCTGAGTAAATGGGACTCCAGGCACGAGCC
ACCGTGCCCAGCTAATTTTTGTTTTGTTTTGTTTTGGGTA
AAGACAGGGTTTCACCATGTTGCCCAGGCTTGTCTCAAAC
TCCAGGGCTCAAGCAATCCTCTCACCTCAGCCTCCCAAAG
TGCTGGGATTACAGGCATGTGCCACCATGCCCAGCCTTGA
TAATTTTTTTTTTTAAGTTTTTATAGAGACCAGGATTTTG
CTTTGCTCCCCAGGCTGGTCTTGAACTCCTGGGCTCAAGC
AATCCTCCTGCCTCGGCCTCCCAAAGTGCTGGGATTGTAG
GGGTGAGCCACTGTGCCCAGTCTATATTTGTTAAAGTACA
TATTTTGCACATATAATGTGATTGCAAACATCACATTAAG
GGTACATATTATGGTATGCCTGAATAATGTTACGTGACCT
CTGAGAGTCCCCAGTTCAAAGAAAGCAAGATATTGTCTAT
TCTTCTTTGGGTAAAAATAGTTGCTTTGATTATGCTTGGA
GCTTGTTTGCTTCTTTATCCAACTACCATCTTCTTACTTC
TAGTTAGTTCCATTACATCCTGGATTTCTTACCTTGGAGG
TCTATGATCTTTGTTTGGCTTTCTTGGGTCCAGCAACAGC
CCATCTCAGGGTGTCAGACATACAAGAGCTGGAGCTTGAT
CTGATTGATAAGGTGAGACATGTTTGCTTTATCCCAAAAA
TTAAGCAAGCCTTATTCTCACTCCCCAGCATTCCTTAATA
TGGTCTCTGCTCAGCTACTCTGTGTGTGTGTGTGTGTGTG
TGTGTGTGTGTGTGTGTGTGTGTGTGTATACCAGGACTTC
TGGTAATGCTAATGGAAATACCTGCCCTTAAAGAACAACA
TTTCAACATTAAACAGATGAAGATAAATAGACTGTTAAAG
AACAACTTAAAACAATACACACAGATTAAGCTTATTTGAT
TGAAGGCTGACCAGGATCATTTAGCATGAAAGAAAAAGAA
AAAAAAGTACACTGCCCTCTAAGAGTTAGACTGCCATTGG
TGAATGAGACACCTTTACTAAAATCTTTTTCTTTTTAACT
ACTAGGTTGAAATAGGCAAAACTGTATTAGTGACTGTGAG
GGTTCTTGGCTCTTCCAAACGCCCATTCCAAAATAAATAC
TTCAGAAACATGGAACTCAAACTGCAGTTGGCTTCTGCCA
TTGTCACCCTGACGTAAGTACCATTTCAATACTTCCTTCC
CCCTATGCATAATACCATAAGACTCTCCCTCCTAGTAACC
TGGTCAGCTGTCCCTTAGATTATTTCAGATTTTCTCCCTT
ACTTTTTTGTTAGAATACATTTCAGCCTATACTCTCTTCC
CATATTCAGCTCTCTACAAAATACCCATTTGAGCCTGGCA
TGAGGGTACATGCCTGTAGTCCCAGCTACTCAGGAGGCTA
GGGCAGGAGACTCACTTGAGCCCAGGAGTTGGAGGCTATA
GCACACTATAATTGCGCCTGTGAATAGCCACTGCACTCCA
GCCTGGGCAACATAGCAAGGCCCACATCTCTTAAAATAAA
CACACACACACACACTCTCTCTCTCTCTCAAGGTCCTCAG
ATGCCTTGTTTGGGGGCTAAGGTCATGTGTCATTAATATT
TCCAATTTCTGAAACCTTTCCTTGGATAATATCTTTTGGG
GGTGCTTCAGGCTAGAGGACCCTTCAAAAATATATTTAGA
GGCAGAGGTACTGGTATTCCCCTCTGAGAAACGAGAAATT
CAGGAATTTCAGGCAATTTAGTATTTGCAATTCTACCAGT
CTGTTTTTATATTGCCCTTATTCCTCTGGAGCCTTAGAAC
AAATTTTTGCCTCTCATGAGCCTTCTACCATTCTCTTGAA
ATTTGTCTTCACTCTGGAAATTTGTTTTCTGGCAGTTCCC
CCTAACCAGAGTTAAAATGAGCAGAAAATGTTAGGCACCT
TGAAAAGATGCACCACTGGCCACTTTCAGAACCTAATCTT
GGCCAAGAGTGGTGGCTCATGCTGCAATCCCAGCATGATG
GGAGACTGTGGCAGGAGGATTGCTTGAATCCATAATTCAA
GACCAGCCTGGGCAACACAGTGAGACCCTGGCTCTACAGA
AAATAAGAAAATTAGCCAGGCGTGGTGGTATGTGCCTATA
GTCCCAGTTACTCAGGAAGCTGAGGTGGGAAGATACCTTG
AGTCTGGGAGGTTGAGGCTGCAGTGAGCCAAGATCATGCC
ACTGCACTCCAGTCTGGGCGACAGAGTAAGACCCCATCTT
GAAACAAAACAAAAATCTTTCTCACCTGAAAATGCATGGG
TTTTTGCAGGCTAATGGAGGAACAGGACGAATACTCTGAA
AATTATATTCTTCGAGCTACCACTATTGGGCAAACCACAC
TTGTGGCTATTGCTAGGGACAAGATGGGAAGAAAATACAC
AACTCCTCGGCACATTGAAGTAAGGAAATTATCTCACCCA
AAATTTGTACTTTTTCTTGCTTAACACCATTTGTCTTTTT
CTGTTAGTTTATACAAGTTAAAAATCATTTGACTGGCTGG
GCACAGTGGCTCACACCACCGTGTGAGCAGTTTGGGAGAC
TGAGGTGGGAACATCACTTAAACCCAAGCGTATGAAACCA
CCCTGGGCAACATAGTGAGACTCTGTCTCTACCAAAATAA
AATAAATTAGCCAGACATGGTGGTGTGCCTGTAGTTCTAG
CTACTCAGGAGGCTAAAGTAGGAGGATCACTTGAGCCCTG
GAAGTTGAGGCTGCAGTGAGCTGTGATTGTGCCATTGCAC
TCCAGCCTGAGTGACAGAGAGACCCTGTCTCAAAAAAAAC
AAAAAATCATTTGACTGAAAAAAAGAATAGTGTCTAACTC
TTGCACAGCATGCAGTATTTTTGGTTTTGTTTCTCTATAT
AAAACAGTTCTCATAGAAAATTTAGAAAAACATGTGTAGT
GGTGCATGCCTGTGGTCGCAGCTACTTGGGAGACTGAAAT
GGGAATGTCACTTGAGCCCAGGAGGAGTTCCAGGCTGCAG
TGAGCCGTGATTGTGCCACTACACTTCAGTCTGGGTGACA
GAATGATACCCTGTCTCTTAAAAAAAAAAAAAGAAATAAA
ATTTGGAAAGCACAAATTTTGAAGATGTTAAATGAAAATC
ACCTGTAATTTCACTTCTTAGAGGCAACCATTGTTTTTTT
TCGTTTGAGAGAGTCTCGCTCCGTCACCCAGGCTGGAGTG
CAATGGCGCGATCTCAGCTTAATGCAACCTCTGCTTCCCG
GGTTCAAGCGATTCTCCTGCCTCAGCCTCCTGAGTAGCTG
GGATTACAGGTGTGAGACACTGTGCTGCCCAGCTGTTCTA
CTTTTGTTTTTGTTTTTGCTTTTTTATTTTTGATACGGAG
TCTCTCTCTGTCACCCAGGCTGGAGTACAGTGGTGGGGTC
TCGGCTCACTGCAAGCTCCGCCTCCCTTGTTCAGGCCATT
CTCCTGCCTCAGCCTCCCAAGTGGCTGGGACTACAGGTGC
CCGCCACCATGTCTGGCTAATTTTTTGTATTTTTAGTAGA
GACAGGGTTTCACCGTGTTAGCCAGGATGGTGTCGATCTC
CTGACCTCGTGATCCACCCGCCTCGGCCTCCCAAAGTGCT
GAGGTTACACGCATGAGCCACCGCGCCCGGCCAGCTGTTC
TACTTTTATGTGTTCAAAAAAAAGAAAAAAAGAAAGTTAA
CTGTAAACATAATTTTAATGGTCACTTTTACTCTAGTGAG
TGGATATATAACTTATTTAAGTATTCTCACTTAAATACTT
TTAAATTTTTTGCTATTATAAATAAAATGACATATCTTTG
TGTGTAACTTTTTTGTATATAATTAGGAGTTTTCCTTAGA
ATAAGATCATGATGGGCTGGGTTTGGTGGCTCATGCCTGT
AATCCCAGCACTTTGAGGGGTTGATGCAGGAGCATGACTT
GAGCCCAGGAGTTTGAGACCACCCTGGGTAACATAGGGAG
ACCCCATCTCTGCAAAAAATTAGTCAGTCATGGCCAGGCG
TGGTAGCTCACACTTGTAATCCCAGAACTTTGGGAGGCCA
AGGCAGGTGGATTACCAGAGGTTGGGAGTTTTAGACCAGC
CTGGCCAACATGGTGAAACCCCGTCTCTTAGCTGGGCATG
GTGGCAGGTGCCTGTAATCCCAGCTACTTGGGAGGCTGAA
GCAGGAGAATCACTTGAACCTGGGAGGCGGAAGTTGCAGT
GAGCTGAGATCTCACCACTGCACTCCAGCCTGGGTGACAG
AGCGAAACTCCATCTCAAAAAGAAAGGAAAGGAGAGGGGA
GGAGAGGAGGAAGGAAAGAAATAAATTAGTCAGGCATGGT
GGTGCACACTTCTGGCCCCAGCCACCCAGGAGGCCGAAGC
ACCCAGGAGTTCAAGGCTGCAGTGAGCTATGATCATGCCA
CTGCTCTCCAGCATGGACAACAGAGCAAGACTCTGTCTAA
AAAAAAAATTTTTTTTAGTGACCATGGTATGTTATAAAAT
TGACTCTAGTTAGTTACTTGTCCTTTTGGTTTTCTCCTTC
AAGGTGTTTCCTCCATTCAGACTTCTTCCAGAGAAAATGA
CACTGATTCCAATGAATATGATGCAGGTGAACTTACAGGC
AGAAAAATAAGATTTACCTTTTCTCCTTATCCATCTCTCT
CTCTCTTTCTCTCTCTCTCTCTCACACACACACACACACC
CCTTTTCCTATTGATCTCTTATTTACTCTCACCCAAATAC
TACTGAATCTGATAAAGAACAAGATTAGTATTTTCCTGGC
CTATGATGTACATCATATAAAAACTCTCTTGGAATCCCAT
GGATCGTTTGCTGTACTTCCATCTCTTATGCATTTGAGTT
GATATGGGATATATTTTTCAAGAAATGGGGGGAAATGAAG
AAGTTAAGTTGCTTTGACAAAATGTTGGGAAAAGAGACAT
GATTTCTCCCCCATGTTCTAGGCATTCAATGGTATATTTA
AATTCCAGGTAATGTCTGAAGGTGGCCCCCAGCCCCAATC
CATCATTCACTTCTCCATCAGTAATCAGACCGTGGCTGTT
GTTAATAGAAGGGGGCAAGTTACAGGGAAGATGGTTGGCA
CAGCTGTGGTTCATGGCACCATCCAGACAGTAAATGAAGA
TACTGGCAAAGTCATTGTGTTTTCTCAGGTATTGGTTATT
TGCTCTGCTTTGCTTCTACTCTTCTGTCGAGGAACCATAC
TGGGGGAGATGGGGAGGGAGTGGTAATGAGGAGAATGTCA
GCAGCCCAGGTAAAGCCTTTTAGTGCCCCCATCTGGCACT
TTGTCAACCAGGCATGGAAGATGTCATCTGTAGTGAAAAC
CCCACAGAATACTTGGCACTGTTATAAGATATGGTCCCCA
TCCTTAAAGAATTATTTGAAGAAGAGAAAAACAAATACGT
CTATCTAATAAGTTTTTTCCAAATGTTTGTAATACATAAT
AATATATATATATATGTATGGGGTACATTGCCAAGACCAG
CTCGGTCATGGAGACCATAACCCAGTGGGACTAGAGGAAT
TAAAGACATACACACAGAAATATAGAGTGTGAAGTGGGAA
ATCAGGGGGCTGGCAGCCTTCAGAGTTGAGAGCCATGAGC
AGAGATTTACCCACATATTTATTGACAGCAAGCCAGTGAT
AAGCGTTGTTTCTCTAGATTATAGATTAACTAAAAGCATT
CCTTATGGGAAACAAAGGGATGGGCTTTGGCTAGTTATCT
GCAGTAGGAACATGTCCTTAAGGCACAGATCACTCATGCT
ATTGTTTGTGGCTTGGAACGCCTGAAGTGGTTTTCTGCCC
TGGGTGGGCCAGGTATTCCTTACCCTCATTCCGGTAAACC
CACAACCTTCAGCGTGGGCATCATGGCCATCACGAACATG
TCACAGTGCTGCAGAGATTTTGTTTATGGCCATTTTGGGG
GCCAGTTTATGGCCAGATTTGGGGGCCTGTTCCCAACATG
TTCCCCCTTTTTATTTTTGCAAGACAACAAAAGCAAAGGC
GGCTTTATCATGGTGAGCTACTTCTTGCAGAAATCAGGAT
CCACATCTGCAGACTATACAAAGACAAACCACACAGATTA
AAAGCACAATTATCATTGAAATCACAGAGCCTCCAAGTGT
TTTTATCCATTTTAACAGGTTACTAGCTGCTAATCTGTCT
GCAGCTCCTTCAAGCACTCCAGTTCCTGGCATTAAGGTCA
GGTGTGCCTGGGATGCTTTAAATATTTGTTCTTTTAATTT
TGCAGTATCCAAAGACAAGTCTGTAGAGTGTCCTTCTAGA
TGCCTTTTTATTCTTTCCCAAATTTGAATCTTATTAAGAG
TCATTAATAGTTTCCACAAATCCTTATATTTAGCTCCTAC
AGTGGGCCATATAATTTGAGGTTGAGGTGCCATTCTACTG
CCATGTTTCCAGATAATAGGAACTCTTGCTGTACTTCTTA
TCATTTCTACCATCTAACCATTTTGTTCAGACCAGCTGAA
CATAGTGTGGCCACGGAACACAGAGTGGGAGGTGCAATTC
ATGCTAAACATCCCCTTAGGGGACCAATCAATAATGCAAT
AATGATTCCATAGGAATCGTTGTGCAGCACCTCTGCCTGT
TCTGCAATGCAATCTTCCCAAACAAGTACGTTCATTATTT
CTGGCCAGGTTCATTTCTGTTAACAAATAGGTTTTTGAGG
GCGGTATGCCTCAACTATAGGAGCACATTTATTGTGGTAA
ATACTGAGGTCAGAAAGCATGTGTAACTGTGTCATAGAGT
GATTACACCCAGGCACTATTGCCAGCCAAGATTGATAAAT
ATGCCCAATAAGTATAATTGTTCTCTGTGCCAGCCCTTGT
TGAAGGAATACTCATGGCAGTGGTGATCACCGCGATCATA
GCTTTTGTTAAATTACTCATTGTGACTGGTTGTCCTGCTT
TCCTCAGGTTTTCTTCCGCCATCTGTGACAGCTTCTTGAT
CTGTCTCCGGGTAGGTGGCTGTGTTCAATGGGTGTTGCTT
GTGACAGTTGGGGTCCTCCTCAGCATCAGTCTCGACATGG
CTTCAACCAGGGGATCCTCAGGTTTCTCCCAGAATCTCTT
CAGCCTCTGGCTCATGATAAGGTTTCAGGTGTCCTGATGG
TATCCAAATCGGCTGTTGATTTGGTCTAGGAGAAACACAA
GCATAACCTCTACCCCAAGTTATTATTTTACCTATTTCCC
AACTTTTTGTTATCGGATCTCTCTACCAAACCAGTTTTTC
TGCTTCTGTCTTTGTAGGTGGTTTCTGTAGATGTTGTTCA
GCTGCTGATAGCATCTGGCCTTTAGGCAGGCTCAAAAAAT
TTAAAGTCAATAATGCTAGATTCAATTGCATATGTCGTGT
CCTGTAGTCCCTATTTCTCCCCTTTTGCTTTTACAACTGC
TATTTTAGGGAGAGGTTCATTCTTTCCACTATGGCTTGTC
CTTGAGAGTTATATGGGATACTAGTAATGTGTTTAATATT
CCATATAGAGAAAAGTGTAGCTAGAGCTTGGCTAGTATAG
CCTGGGGCATTATGTGTTTTAATAGCAGCTGGAATGCCCA
TCACCACAAAACACTGCAAAAGGTGACGTTTAACAGAGGC
AGAAGATTCTCTTGATTGGCATGTAGCCCAGACTAAGTGA
GAAAAGGTGTCCACACATACATGTTCATAAGCTAGTCTCC
CAAATGAGGGAACACGTGTGACATCCATTTGCCAAAGAGA
ATTATGTTCCAATCCTCAAGGATTAACTCCTCTTGTAAAA
GATGAGGAATGTATCATTTGGCAAGTTGGGCATTGCTGGA
TAATAGCTTTAGCTTCTTTCCAGGTAATGCTGTATCTGCG
CTTTGAGACCAGAGGTATTAACGGGTTAAACTGTGAAAGT
GTTGACCAGGCACAGTGGCTCACGCCAGTAATCCCAGCAC
TTTGAGAGGCCGAGGTGGGCAGATCCCGAGGTTAGGAGAT
TGAGACCATCCTGGTTAACACAGTGAAACCCCGTGTCTAC
TAAAAATACAAAAACATTAGCCGGGCGTGGTGGCGGGTGC
CTGTAGTCCCAGCTACTTGGGAGGCTGAGGCAGGAGAATG
GCGTGAACCCAGGAGGCGGAGCTTGCAGTGAGCTGAGATT
GCTCCACTGCACTCCAGCCTGGGCAACAGAGCAAGACTCC
ATCTCAAAAAAAAAAAAATTGTGAAAGTGTCTAGCATTAT
ATATTGTTGTAGCAACTAGGTGATCAGCCATTTGATACCC
TTCAGTTAAAAGTCCTGGAAGAGTTTTATGAGCCCTAAGG
TGAATGATGTAAAAAGGGTGCATTCTACTCCTAACTGCTG
TTTGCAATTGGGTAAATAAAGTCAACAGTTGCTCATCTGT
GTAGAATTATAGCTGAGCATTTTCAACTAACTGTGTAGAA
TGAACCACATATGAAGAATCAGAACTCACATTAATAGGCA
TATCAAAAGCAGTCAATACCTCAATTACAGCTACGAGGTC
TGCTTTTTGAGCTGAAGTACAGGGCATCTGAAAAATTTTA
CCTTTTGAGCCAGAATAAGAAGCTTTACCATTATTAGACC
CATCTGTGAAGACATTTTCAGCACTTTTAATTCATTTAAA
TTTAGTTAATTTAGGGAGAATCCAATTAGTTAATTTCAAA
AATTGAAATAATTTTGTTTTAGGAAAATGATTATTGAGAA
TACCCACAAATCGGCTAAATGGGTTTGCCAAGTAAGACTA
TTTATAAAAGCTTGCTGTATTTTTGCCTTTATGAGTGGGA
CAATCATTTTTCCAGGATCTTATCCATGTAATTTGACAAT
CCAAGTTCTCCCATTTCCTATCGTGGGTAGCAATTTGATC
CAAATAAGGAGTTAGAGTCTGTGAATTAGTATGTGGAAGA
AAAAGCCATTCTACTAAGTCCTGCTCTTGGACAACGCCAC
CAGTAAGTGAATGCTGAGTTGAAAAAATTGGCAAATCTAG
AGTCTTCTCTGAATCTATTCTATTTATCTGAGCTTTATGG
ACTTGCTTTTCAATCAGCTGTAACTGTGCCTCAGCCTCTT
TTGTTAATTGTCGAGGGCTAGTGAGACTAGGATCTCCTCT
AAGGATAGAAAATAGATTACTCAAGGCAAGGTAGGAATGC
CTAGAGCAGGTTGTATCCAATTAATGTCCCCTAGTAATTT
TTGAAAGTCATTTAATGTTTTCAGTTGATCCCTATGTATG
GTTACTTTCTGTGGCACTATTGTAGTATCATTTACTAAGG
TCCCTAAGTAGGAGTAAAGAGTAGTAGTCTGAATTTTGTC
AGGAGCTATAATTAAACTGGTGCGAGAAATCAAATTTTGC
AAGTGATCATGACATTGGGGTAATATTTCTCGAGTGGGGG
CAGCACAAAGTATATCATCCACATAATGAAAAATGTAACA
CTGTGAAAAGTTTTTATGAGTAGGTTCAATTGCTTGCTCT
ACACACCTCTGGCAAATTGCTGGACTGTTTAACATGCCTT
GTGGCAGCACTTTCCAATGAGAACGCTTAGCAGGCTGCAA
GTTGTTTACTGCAGGAATTGTAAATGCAAACCATTCACAA
CCTTGCTCAGCTAAGGGGATAGTAAAGAAACAGTCTTTAG
TGAGGTAAGGTATGGCAGGCTCAGCTCGGTAGCCCGGGAT
GGGTGGGCACCTTCAGACAGGTACCGCTGGTGGCTCAGGT
GCCCTTACCGGGCATCCTCCAGCATTCTGGGCACCTGCCT
ACCCCTTGGTGGGGAGGCTGGCCACAGGCTGAGCGTGCTC
CGGGCTGGGTACTCCTCAGTCAGTCCACGAGCATCGCATG
GTAGACTTCCACTTGGCCAGCCCTTCCCACACTTCTGGGC
GTGTCATCAGGAAGGTAAAACTAGGTTAGAGGTGGAGGGA
GCACTTCTAACCTGGAAGAATATTGAAGAGAAGTCTTCAC
TGAAGAAGTGTCATTTGAGAGGAGCTATGGAAAGAAAGAT
TGAAAGGAAACACATTGAATGAGAAAAAACTAATATACAG
TCATCAACATCCTTGTATAACCTAGTTTTTAAAAAACTGG
ATTTCAAAGAAAACAAAATTATCTTCCTTTCCAAATCCAA
AAAGATGAAAACGACCGAGATACTTTCAAAAGACAAGCAA
GTGAGCACCACAGACCAATGAGTAGAATCAATAAGAACGT
GGTTTTGGCCCTTTTAACGCTGACAAGTTCTGCATTTCTG
CTGTTTCAGTTGTACTACTACAAGCACTATTTATCAACAA
AGAATGGAGCTGGTTTGTCAAAATCCAAAGGAAGCCGAAT
TGGATTTGATGGCACACAGTGGCATGCAGTTAAAAAATTT
ATTATGCTAACATCCAACCAAAATGTACCAGTGTTTCTTT
TTGATCCTTTGGTATTGGAATTGATTAATAAGAACTTTGG
GCCGGGCGCGGTGGCTCAAGCCTGTAATCCCAGCACTTTG
GGAGGCCGAGACGGGCGGATCACGAGGTCAGGAGATCGAG
ACCATCCTGGCTAACACGGTGAAACCCCGTCTCTACTAAA
AAAATACAAAAACTAGCAGGGCGAGGTAGCGGGCGCCTGT
AGTCCCAGCTACTCGGGAGGCTGAGGCAGGAGAATGGCGT
GAACCCGGGAGGTGGAGCTTGCGGTGAGCTGAGATCCAGC
CACTGCACTCCAGCCTGGGGGACAGAGCAAGACTCCGTCT
CAAAAAAAAAAAAAAAAAAAAAAGAACTTTGAACAAGTCA
AAAATATTTCTCATGGCTCCATTTCCCAATGCAGGTTTTT
CTGTGTTCCAAGAGGCTTTACTGCACTTGCACTGCAGTCT
CACCTATGGAGGAATGAGGAAGGCTGGTTTCGGGTAGCTG
AGAATATGGGATTCAGTGCCTAAAGATTGAGAGTAAAGAT
CCCCGGCTAGACAGGATAGACTCACTTTCTGGAACTGAAA
TCCCCCTGCACTGTATCTGCAAATTGGCCGCTCATGCGAT
CCACTTGGTAGTCTTCCATGAGAGGAGTGGCAACTATCTC
TGGCACGGCCGCTTGAGACTTAAAGAACACATTGACAGTA
AATTTGTTCCCTTCTGAAAGTTACAGTTTGGTTGTTATCC
AGGAGCTTTTGACAGGCCAGAGTTACAGCAAGTTACTGTT
GATGGACTGGAAGTTCTCATTCCAAAGAATCCAATGCACT
TTGTAGAAGAAGTACCACACTCTAGGTTTATTGAGTGTAG
ATATAAAGAAGCTCGAGCATTCTTTTAGCAGTACCTTGAT
GATAACACTGTGGAAGCCGTGGCCTTTCGGAAGAGTGCAA
AGGAAGTACTGCAACTAGCAGCGAAAACATGAAACAAATT
GGAAGTACCATTCTGGCTGAGCAGTGGGACTTGTCTAGGA
TGGTATGGACAATGCAACATTATTCCTTATAGCAAAGATG
TCGACCTAGGAATTTTTATACAAGATTACAAATCTGATAT
TATTTTAGCATTTCAGAATGCAGGACTTCTGCTCAAACAC
AAATTTGGGAAGGTAGAAGACAGCTTGGAACTATTCTTCC
AGGGAAAAGACGATGTAAAACTTGACATTTTTTTCTTCTG
TGAAGAAACTGATCACATGTGGAACGGAGTCACTCAGGCC
AAAACAGGAAAAAAATTCAAGTACCTGTTTCCCAAGTTTA
CATTGTGCTGGACTGAGTTTGTAGACATGACAGTCCATGT
GCCCTGTGAAACCCTCAAATACATTGAAGCCAACTATGGT
AAGACCTGGAAGATTCCTGTAAAGAGGTGGGACTGGAAGC
GCTCTCCTCCCAATGCGCAACCCAGTGGAATCTGGCCTAT
TTCTGAGTGGGATGAGGTTATCCGGTTATACTGAGATAAT
AGGTTGAAATGGGAGAATTCCTCTCTTGGAAAAAAAGGTA
GATAACTGTTTAAAAAGATACATGTCTATTTGTCAAACGT
AACTGGGAACTAAAGAAAAAAAGTGACAAGTTCGAAGACA
CGGAAAGGATCCTAACTCCAGAGCCATCTGACTTAATTCT
CTCATTTAGCACTGAGGAATTTTCACGGACCTTACACACT
GCTGGGCTACAGGGGAGAAGCCTAGATGAATGAGACAAAT
GCCTGCTTCTTTTATTCCTCCCTTTGATAAACAACTCAAT
TTTTCCTTTGAGGAAACCCTCCCCCACCCTTTGAAGAGTT
CAAGTTCTGTAAAGGTTTTTAAAATGTTAAGTAATGTTTG
AACTGGAAGAGGAGCTCACCAGGCAAAGCAAAAGAAGGAT
ATACTAGTCAAAAAGAATAACCCATTCCTGTTCTGGGCAT
TTAAGCTGGTATGTTAGTGCTACTTTTAAGATTGTGGAAT
CTGAGTTAATATTCAAGTGATCAGACTTTGAGTGGCATCA
AGAAAAGATGATATCAGGTTCATTTTTCAACTAATCTTTT
GTGGAATTGAATTAGAGAACAAGGCATTACTCTTTTAGGG
AAGGTGAGAGCTTATTTATATCAGAGTTTATTACTTGTCA
GGATAAGTAAATTTCTGTACCTGTACTGTTTTCATATTTG
AAGTGAGAAGAAAGTTTATGCTTGTGTAGTGCTTAAATTT
CAATCCATTGTATATTTTCACTGACATCTGATGGCACTTG
TTGACAAATCATTCAAGTGAGACCATGCTACCTGACATGA
TTTTGAAAGAGTCCATGATTTCACAAAACTCATTTTTATT
TTATTCTCAGTCACTCTGTTAGGTAAAAATATAAGAAACT
CATGTATATTTTATATTTTCTGAATTTATAATCCTTGCAC
TCCCAATTTTAATGACAATAAAATCTTTTTTTCTTTTTTT
TGAGACGGAGTCTCGCTCTGTCGCCCGGGCTGGAGTGCAG
TGGCCGGATCTCAGCTCACTGCAAGGTCCGCCTCCCGGGT
TTACGCCATTCTCCTGCCTCAGCCTCCCAAGTAGCTGGGA
CTACAGGCGCCCGCCGCCTCGCCCGGCTAGTTTTTTGTAT
TTTTTAGTAGAGAAGGGGTTTCACCGTGTTAGCCAGGATG
GTCTCAATCTCCTGACCTCGTGATCTGCCCGTCTCAGCCT
CCCAAAGTGCCGGAATTACAGGCTTGAGCCACCGTGCCCG
GCCGACAATAAAATCTTAATAGAAAAAAAAAGAAACAATC
TTTTAAATCTATGACTATTAAAGGCCAGTTTTTTGGAATC
ATAGCAGAAGAAGGCAGTCCTGGCTGTAATGCCACCATAG
GTTGTATAACTGAATTAATGACTCTAAGATCTGTCAACAT
TCTCCATTTACCAGATTTTTTTCTTAATAACAAAGACTGG
AGAATTCCGAGGGGAAAATGTTGGAGCTATGTGTCCTTTT
TCTAATTGTTTAGTAACTAAGTCCTCTAAAGCCTCCAGTT
TCTCTTTACTTAGCAGCCATTGTTCTATCCAAACTGGTTT
ATCTGTTAACCATTTTAAAGGTATAGGGTCTAGAGACTTA
ACAATGGCCGCCATCAAAAATGATATCCTAAACCCTTGGC
AGGAACTTTATCTTTCCACTTGAAGCGGCTCCTTCAAACC
TTGCAAATATTTTTCTAGTCCCATACCAAGGACATACCCC
ATTCCATGCATCATATGTTGACTTTAAGGGCTATATAATT
GTTCTGGAATTAGAACTTGTGCTCCCCATTGTTGTAATAA
ATCTCTTCTCCATAAATTTATAGGTACAGAAGTTATAATT
GGTTGAATAGTCCCAGGTTGTCCATTGGGTCCTTCACAAT
GCAAAATATAACTACTTTGATATACTTCAGTGGCTTTACC
AACTCCAACTATGTTAAATTGAGCGGGTTGAATTGGCCAC
ATGGACGGCCAGTGCTGCAGAGAAATGATTGAAATGTCCG
CTCCTGTATCTACCAAACCTTTAAATTTCTTTTCCTGAAT
AGTTATTTCACAGGTAGGATGTTTATCAGTAGTTTGATTC
ACTCAGTAAGCTGCTTTGCCTTGTTTATTTGTGCTTCCAA
ATCCTCTTGTTTTTCACTTTTATCCATTTCTACAGACAGC
ACAATCAGGAGCTGTGCTATACACTCTCCTGGCTCTGCTT
TCCAGGGAACAGTAGTAGATATAACAATTTGAATTTCCCC
ACTGTAACCTGAATCAATGACTCCTATATGTACTTGCACT
CCTTTTAAGTTTAAAATAGATCTACCTAGAAATAATCTCA
TTGCCCCCGCTGGCAAGGGTCCACAGACTCCTGTTGGTAC
TTTTTGCAGGGGTTCCCCAGGCAGAAGGCTCACAGCTTTT
GTGCAGCATAAATCTACTGCGGCACTACTGGCTGAGGTGG
GGGACAGACATTGTACAGGGGTGAGGGAGTGGCCTGAGCT
GGAAATGTCCTGGTTTGGAATGGGGTCCGGGAAAGGGCCC
TCATGGTGTTTCCTGTGACACTGATTAGCCCAATGTTTTC
CTTTATACACTTTAGGCATACATCTGGTTCATACTGATTG
ATAGCCTGTTTAAACTCTTTAAGTATTTTAAAAGGAAAAG
GCTCAAACATAGTTATATTTCCCTGTTGATCTGGGGGGTG
TATCCTAACAGGGAACTGCCAAGCCTCTATATCACCCTCT
CTTCTAGCTTGCTGGATTCCTGCCTGAATAGAACTGAGAG
CGGTTGCTCGAAGCACTGCTTGAACAGTCACTGGGACAAC
TACTTTCTGCCCAGTGTCCTCCGGAAAAGAAAGATCTGGA
GGGTCAGGCCACTCTTCTTCTTCAAAATAAGGAGGGGGTG
CAGAAGGGTAGGGATGAACCTCTTCCTCCTTTGCCACTTT
AGCTTTAGCTGGCAAACAAACCTGCTCTGTCACCTCTTCT
GTTATTTCGATATACTTTCCTTCCTCCTTATCATCAGTGT
GAAAAGGTTCCAAGGTGGAATGAACCAGAGCCCACACTTG
TCCCATTGTTACCCTGATGCTTCCAAGCTCTCCTTCTTAC
TCACCACGGGGATTGCTTAAGAGTACTCAGCTGTCCTCCA
GCTTAGTTCCATATTCTCCAACCATCACTCTGGTGACCCT
TTGACCTGGGTTGGAGCCCCATGTATGGGCACCACTTGCT
GAGACCAGGTCAGTTGTGGAGACCCTAACCCAGTGGTGCT
AGAGGAATTAAAGACACACACACAAAGAAATATAGAGTGT
GGAGTGGGAAATCAGGGGGCTGGCAGCCTTCAGAGCTGAG
AGCCATGAACAGAGATTTACCCACATATTTATTGACACCA
AGCCAGTGATAAGCGTTGTTTCTATAGATTATAGATTAAC
TAAAAGCATTCCTTATGGGAAACAAAGGGATGGGCTTTGG
CTAGTTATGTGCAGCAGGAACATGTCCTTAAGGCATAGAT
CACTCATGCTATTATTTGTGGCTTAGGAATGCCTTAAGCA
GCTTTCCACCCTGAGTGGGCCAGATGTTCCTTGCTCTCAT
TCTGGTAAACCCACAACCTTTAGCGTGTGCATCATGGCCA
TCATGAACATGTCACAGTGCTGCAGAGATTTTGTTTATGG
CCATTTTGGGGGCCAGTTTATGGCCAGATTTGGGGGCCTG
TTCCCAGCAGAACATGAGTTATTTTGATACAGGCATACAA
TGCATATTAACTACATCAGGGTAAATGGGGTATCCACCAC
CTCAAGCATTTATCCTTTCTGTGTTACAGACAATGCAATT
ATACTCTTTTAGTTATTTTTAAATAAACAATGTTATTGTT
GACTGTAGTCACCCTGTTATACTATAAATACTAGATCTTT
TTCATTCTATCTAACTATATTTTTGTGCCTATTCATCATC
CCTATATCCCCCCTACCCACCCACTACCCTTCCCAGCCTC
TGGCAACCATTGTTCTACCTTTTTTTTTTTTTTTTTTTTG
AGATGGAGTCTCGCTCTGTCACCCACGCTGGAGTGCAGTG
GCCGGATCTCAGCTCACTGCAAGCTCCGCCTCCCGGGTTT
ACGCCATTCTCCTGCCTCAACCTCCCGAGTTGCTGGGACT
ACAGGTGCCCGCCACCTCGCCCGGCTAGTTTTTTGTATTT
TTTAGTAGAGACGGGGTTCCACCGTATTAGCCAGGATGGT
CTCGATCTCCTGACCTCGTGATCCGCCCGTCTCAGCCTCC
CAAAGTGCTGGGATTACAGGCTTGAGTCACCGCGCCCGGC
CTGTTCTACCTTTTTGTTTGTTTGTTTTGAGACGGAGTTT
CGCTCTTGTTGCCCAGGCTGGAGTGCAATGGCATGATCTC
GGCTCACTGCAACCTCCGCCTCCAGGATTCAAGTGATTCT
CCTGCTTGAGCCTCCCAAGTAGCTGAGACTACAGGCACGT
GCCACCATACCCAGCTAATTTTGTATTTTCAGTAGAGATG
GGTTTCACCATGTTGGTCAGGCTGGTCTTGAACTCCTAAC
CTCAAGTGATCCACCCGGCCTCCCAAAGTGCTGGGATTGC
AGGAGTGAGCCACTGTGCACAGCCCATCATTCTATTCTTT
ATCTCCATGAGTTCAACTGTTTTAACTTTTAGCTCCCACA
AATGTATAAGTGAGAACATGTGAAGTTTGTCTTTGTCTTT
CTATGCCTGGTTTATTTCACTTGACATAATGATCTCTAGT
TCCATCCATGTTGTTGCAAATGACAGGATCTCATTCTTTT
TATGACTGATAGTTCTCTGTTGTATATATGTACCACATTT
TCTTTATCCATTTGTTTGTTGATGGACACTTAGGTTGCCT
CCAAATATTGACTATTGTGAATAGTGCTGCAGTAAACATG
GGTAAGGTTTTTTACTGAATGTTAAAAACAGTAACAAACT
AGTTATCATAAGCATCTCTGTCCACCCCAAAGAACCTCTC
TCTTAGCCTAAGCTTGCTCTCCACCCTGTTGAGCAGGATG
AAGTACAGATTGAAGTTGTTCAGCTAAGGGCTGTTAGGAT
CCTTGCAGCTGCAACTCGGCTCATCACAGCTACCAAGGTC
AGTATGATGGCACTGTTCAGGGCTCATTATTCTGATAATT
GCAACTGGGCAGGTTATATAGCACAATGCCACTATTTATT
TTCAGATGCCAGTTTATGTCATGGGAGTTACCAGTACCCA
GACCCCTTTCTCCTTCAGCAATGCTAATCCTGGGCTGACA
TTCCACTGGTCTGTGAGCAAAAGGGATGTATTGGATCTAG
TGCCCAGGCATTCAGAGGTAAGAATTTACCTGTTTATTAT
ATTATTTTAGGGATCTTGATATTAAATATATTTTATTTTA
TCATACATTTCTTTTTGTTTTGAGATGAGGTCTCACTGTC
ACCCAGGCTGGAGTGCAGTGGTGCAATCTCAGCTCACTGC
AACCTCCACCTCCTAGGCTAAAGTGATCCTCCCACCTTAG
CCTCCCGAGTAGCTGGGACCATAGGCATGTGCCACCATGC
GTGGCTTTTGTGTGTGTGTGTGGTTTTTTTTTTGTTGAGA
TGAGGTTTTGCCTTGTTGCCCAGGCTGTTCTTGAACTCCT
GAGGTTAGGTGATTCACCTACCATGACCTCCCAAAGTGCT
GGGATTACAGGCGTGAGCCACCATGCTCAGCCTATCATAA
GTTTTAGACTGATTACTCACTCTCTAAACTATACAATATT
ATTACTTATTTACTTTTCCTACTGTTCTCTGAACTCTGAA
CTCTGGAAACATGCAGAGCAATAAAGAATCCAAATTTTAG
TATGCAGATAATACTGTATGATTATTTATTTATTTATTTA
TTTATTTTGCTGGACACAGCTCTCAAAAGTGATCTTTCTT
TTAATATTATATTTATTAATGTTGTTGTAATAATGTTGTA
TTTGTGAGCAGATGACTATGTAAGATGAGTAACACTATGA
ATATAAAGTATATGCATAGAGTTTAAATATACAATTTTTA
TTTTTTATCATGTTCAGACACACATTTGATTATATTCATA
ATCATGTTTGTGCTACACCATGGGTGATTACATTAACAGT
AAGAAAAGTAAATGTGGAGGGCTGTAGGCAGCATTGCTTT
GTTTAGTACGCTCCCAGCCCACCCTACTTGAAATTGGGGA
AGAACTGGATTCCTATATCAGGCACTGGATTCCCATGTTA
GGCACCATGGGTACCATGGAGCTATAGTCACCTACCAACC
GGGCAGCTGATTCTGGACTGGGTGTCTTATATCAATGACA
AATTTAAGAACAGTGACTAATTAAACTGCCCCTCCATGGT
TGCCTTTGGTATCTGGTGGTATTGGCTCCTCCCAATTCAC
TACCTGCTGTGTCTGGAACCACAGAAGACCTCAGGATAGA
CATCTACGATATCCACAGTTCACCTTGAGAGTATATTTCT
CTGAAAAAAAGCTTTGATGTTTTGATGCATATAGTATTAA
ACCTCACACGGAAACCTGAAAAAGACAAAAAAAAAAAAAA
AAAAGCAAGTTTGGCAGAAACTATGTAAAGTTTGCTACCG
ACAAATTTTACCTAGTTAAATGAAACTCACCCAAGGTGGT
CTGAGGACACTGGCAACGAGCTAGGTCTGGGTTTTACCCT
AGGAGAAAGGACATGGGGCCATGATACCCATTAGGTCACA
ATTCAGTGCTCACAAGAACAAAAAATTAGAGTTATATCTT
GGGAGATAATAGAGGGGTTACAGGAGCTAGAATTAGGAGG
ATATTTCAGTAGCCAGCTAAAAAGAAAAGAGAACTTTGGA
AAAAGTAAAAAAATATATTTGTAATCTTTCTAAAAATATC
CGTAACCTATAATTTAGGGAAACTCTAGTGGTTAGATCTT
CTGTCTGTGACTTTCTAGAGTCTAGTTATACTGGAATCGT
GGAAGAATGGAACTGTACTTAGTTTGATGCAATTTAGTGT
AAGGATTTGGCTTTTTTCTTTTTCTTTTTCTTTTTTCTTT
TTTTTTTTTTGAGACAGAGTTTCACTCTTGTTGCCCAGGC
TGGAGTGCAATGGTGTGATCTCAGCTCACTGCAACCTCCG
CCTCCCGGGTTCAAGCAATTCTCGTGCCCCAGCCTCCTGA
GTAGCTGGGATTACCGGTGCCCGCCACCATGCCTGGCTAA
TTTTTTGTATTTTTAGTAGAGATGGGGTTTCACCGTGTTG
GCCAGGCTGGTCTTGAACTCCTGACCTCAGGTGATCCACC
CACCTGGTCCTCCCAAAGTGCTAGGATGACAGGCATGAGC
CACCACGCCCAGCAGGCTTTTTTCTTGAATAACAAACAGG
AGTGTGTGAAAGGAGGGAATGGCCTAGGCCTTGGCCTCTA
TTCTCCTTCTCCCTTTCTTTAATTTTTTTTTACCTAAAGC
ATCACTTTTTTCTTTAGCAGAAGAAATAATTGAGAGCCAC
ACAGATTTTTTCTTTTCCTGCCTCAGATCTAGCATAGGCA
AATTGGGTAATGAAATGGGCAAAGGAAAGGCCTTCATGAG
GCCTGTAATCCCAGCACTTTGGGAGGCCGAGGCGGACTTA
GGATCAGGAGTTTGAGACCAGCCTGGCCAACATGGTGTAA
CCCCGCCTCTACTAAAAATACAAAACTTAGCTGGGTGTGG
TGGCACACATCTGTAATCCCAGCTACTTGAGAGGCTGAAG
CAGAAGAATGGCTTGAACTCAGGAGGTGGAGGTTGCAGTG
AGCCAAGATCACGCCACTGCACTCCAGCCTGGACAACAGA
GTGAGATTCTATCTCAAAAAAAAAAAAAAAAAAGCCAGGT
GCAGTGGCTTACGCCTGTAATCACGCAGTGGCTCACTTTG
GGAGGCCGAGGCAGGTGGATTACCTGAGGTCGGGAGTTTG
AGACCAGTCTGACCAACATGAAGAAACCCCATCTCTACTA
AAAATACAAAATTAGCTGGGTGTGGTGGTGCATGCCTGTA
ATCCCAGCTACTCGGGAGGCTGAGGCAGGAGAATCGCTTG
AACCCGGGAGGTGGAGGTTGCGGTGAATCGAGATCACGCA
ATTGCACTGCATCCTGGGCAACAGGAGTGAAACTCTGTCA
CCAAAAAAAAAAAGGGGGGGGCAGGGTGCAGTGGCTCACG
CTTGTAATCCCAGCACTTTGGGAGGCCGAGGCACGTGGAT
CACTTGAGCCCAGGAGTTCAAGACCAGCCTGAGCAACATG
GCAAAACCCCGTCTCTACCAAAAATACAAAAATTAGCTAG
ACATAGTGACATGCACCTGTAATCCCAGCTACTCAGGAGG
CTGAGGCAGGAGAATTCCTTGAACCCGGGAGGCAGAGGTT
GCAGTGAACTGAGATTGCACCACTGGACTCCAGCCTGGGC
AACAGAGCAAGACCCTGTCTCAAAAAAAAAAAAAAAAAAG
CCTTCATGGGCTAGGTGCAGTGGCTCACAGCTGTAATTCC
AGCACTTTGGGAGGCCAAGGCAGGTGGATCACTTGAGCCC
AGGAGTTCAAGACCAGACTGGCCATCATGGCAAAACTCCG
TATCTACTAAAAATACAAAAGTTAGCTGGGCATAGTGGTG
TGTGCCTGTAATCCCAGCTACTCAGGAGGCTGAGGCAGGA
GGATTCCTTGAACCCAAGAGGCAGAGGTTGCAGTGAGCCG
AGATTGCGCCACTGGACTCCAGCCTGGGCAACAGAGTGAG
ACCCTGTCTCAAAAAAAAAAAAAAAAGGCCTTCATGGGCT
GGGTGCAGTGTGGCTCATAGCTGTAATCTCAGCACTTTGG
GAGGCTGAGGTGGGTGGATCGCATGAGCTCAGGAGTTCGA
GACCAGCCTGGGCAACGTAGTGAAACCGTGTCTCTACAAC
ACACACACACAAGATTAGCCAGGCATAGTGGCATGCACCT
GTAGTCCCAGCTACTGGGGAGGTTGAGGTGGGAGAGTCAC
CTGACCCCGGGAGGTGAAGGCTGCAGTGAGCTGTGATTGC
ACCACTGGACTCCAGCCTGGGTAACAGAGTGAGACCCTGT
CTCAAAAAAAGAAAAAAAAAAGAGAGAGAGAGAGAGGGAG
GGAAAGGCCTTCTTGCTCCAATAGGTAGATTTCCTACACT
GTGGAAATGCCACCATGGAGAGGTTCACTTGGAGTAAACA
ATTATAAAACACTCATTTTTTAGCATGAGACTCTTCCAGA
TAATTGATTGAAATCTGCACAAAGGAAATAGGATTTTTTT
TGTGTGTAGGGGACAGGGGAAAGGTGATTTTGGAACATGA
GACTTTGTCGTAATTCTAGAGCGCTAGAAGGAAAGTCTCA
AGGGTTGTGAACAACAAGAAGGCAGGGGATACAGGACCTG
AAATGCCTACTTCAATGTTTGCCTTAATGGTGGTCCTGCC
TTCCCCTATTATCAGAAGTCTATCAAGTTCTAATCCTCCC
TATCCAGTCTAGAAGAGAGGCAAGTAGGAAGATGGTCAGT
TTTTCTGTGTGGGCTGGGCACAGTGGCTCACACCTGGAGG
CCGAGGCAGGTGGATCACTTGAGGTCGGGAATTCGAGACC
AGCCTGGCCAATGTGGTGAAACCCCGTCTCTACTAAAAAT
AAAAAAATTAACCAGGTGCAGTGGCACATGCTTGTAATTC
CAGCTACTCGGGTGGCTGAGGCATGAGAATCGCTTGAACT
TGGTAGACAGAGGTTGTAGTGGGCTGAGACTGTACCACTG
CACTCCAGCCTGAGTGACAGAGACTCTGTCACACTAAATA
AATAAATAAATAAATAAATAAATAAATAAATAAATAAATG
GGTTCCGACAGTAGAACCTGGGATGGGAGAGAAGTAAGGC
AAAGGCCAGGCTCGGTGGCTCACGCCTGTTACCCCAGCAC
TTTGGGAGGCTGAGGTGAGAGGATCACTTGAGCCCACGAG
TTTGAGACCAGCCTGGTTAACATAATGAGACCCCATCTGT
TAAAAAAAAGTTGTAAAATTAGGTAGGTGTGGTGGCACAC
ACCTGTAGTCTCAGCTACTTGGGACGCTGAGGCAGGAGAA
TCATTTGAGCCAAGGAGGTTGAGTTTGCAGTAAGCTGCGT
TTGCACCACGGCACTCCAGCCTAGAAGACAAAGTGAGACC
CTGTCTCTCAAAAAAACGCACAAAAAAGAAACTACTTCCA
CCATTTTCATTCTTCTTACATAAAAAAATTTGACTTTGAG
GTAACATAAGAAAGAATCTTAGGGAGGCTTGCCAGAATGA
ATTGAACACTACAAACAGAAGTTTACTTTAGGCGTAATTA
TCCTGCTGAGAATATGAAAAGAAATCACTAAGAAAACAAT
CTCTTGTATACTATTTCTCCTCCTCCTCCTCTTCCTACTC
CTTCTCCTTCTTCTTCCTTTTTTCTCCTTTATTCTTTCTT
TTGTCTTCTTTTCTTCTTTTTTTTTTTTTTGACACAAGGT
CTTCTTATACTGCCCGGGATGATCTCAAATTTCTAGGCTC
AAGTGATCCTCCTGCCTCAGCATCACAAGCATCTGAGATT
ACAGGGGTGTACCACCACACCCAGCTCCTCTAGTTCTTCT
AGAAAGCTATTTCCAACATACATTTTCCGTGTTGTTACAA
CAAACAAGGAAAGATTAGCCAGGCATCGTGACACGTGCCT
GTTGTTCCAGCTACTTGGGAAGCTGAGGCAGGAGGATTAT
TTGAGACTAGGAATTCCAGGCTGCAGTGACCTATGACTGT
ACCACTGCACTTGAGCCTGAGTGATAGAGCAAGACCTCAT
TTCTAAAAAAAAATAGTAGTGCTCACTTTGGCAGCATATC
TACTAAAATTGGAATGATACAGAAAAGATTAGCATGTCCC
TTGCACAAGGATGACCTGCAAATTCATGAAGTGTTCTATA
TTTTTTAAGAGGTAGACAGAGAGAAATCAGAGTAGAAAGT
TTATTCAAAGGGATAATAACAGAGAACTTCCCAAACCTAG
AGAAAGATATCAATATTCCAATATAAGAAGGTTATAGTAT
ACCAAGCAGATTTAGCCCAAGTAAGGCTACCTTAAGACAT
AATCAAACTCCCAAAGGTCAAGTATAAAGAAAGGGTCCTA
AAGCAGAAGGGAAAAGAAACAATATACAAAGAAGCTCCAA
TATGTCTGGCAGAGAACTTCTCAGTGGGAATCTGATAGGC
CAGGAGAGAGTGGCATGACATATTTAAAGTGCTGAAGGAA
AAACATTTTATCCTATAATAGTATATCCAGTGAAGTTATC
CTTCAAAGGTGAAATAAAGAGTTTCCAGGCCAGGCACGGT
GGCTCACGCCGGTAATCCCAGCACTTTGGGAGGCCGAGGC
GGGTGGATCATCTGGGGTCAGGAGTTCGAGACCAGCCTGG
CCAACATGGTGAAACCCCATTTCTATGAAAACTACAAAAA
TTAGCTGAGCGTCGTGGCAGGCGCCTGTAATCCCAGCTAA
TCAGGAGGCTGAGGCAGGAGAATCGCTTGAACCCGGGAGG
TGGAGGTTGCAGTGAGCCGAGATCACGCTGTTGCAGTGAG
CCAAAATCACGCTATTGTACTCCAGCCTGGGCAACAGGGC
GAGACTCCATCTAAAAAAAAAAAGTTTCCCAGAAAAACAA
AAGCTGAGGGATTTCATCAACACCAGACCTGTCCTACAAG
AAATGCTAGTGGGAATACTACAATCTGAAAGTAAAGGACA
TTAATGGGCAAGAAGAAATCATCTGAAGGTACAAAACTCA
CTCGTAATATTAAGTACACATAAAACCACAGAATATTATA
ACACTGTAATTGTGGTGTATAAACTACTCATATCTTGAGT
AGAAAGACTAAAAGATGAACCTACTAAAAATAACTACAAC
TTTTTAAGACAAAGAGAATATAATAAGATATAATAGAAGT
GACAAAAAGTTAAAAAACAGGAGAGATAAAGTGCAGAGTT
TTTATTAGTTTTCTCTTTCCTGTTTGTTAGTTTGTGTGTT
TATGCAACCAGTGTTAAGTGTCATCAGTTTAAAGTAACAG
GTTATAAGATGTTATTTGCAAGCATTATGGTAACTTCAAA
TCAAAAAAACCTACAACAGGCCAGGCACGGTGGCTCACAC
CTATAATCCCAGCAGTTTGGGAGGTTGAGGCAGGTGAATT
GCTTGAGCTCAGGAATTCAAGACCAGCCTAGGCAACATGA
ACGAACCCTGTCTCTACTGGGCATGGTGGCTCACGCCTGT
AATCGCAACACTTTGGGAGGCCAAGGCGGGCAGGTCACTT
GAGGTCAGGAGTTTGAGACCAGCCTGGCCAACATGGTGAA
ACCCCGTCTCTACTAAAAAAATACAAAATTTAGTCAGGCA
TGGTGGTGCATTCCTGTAATCCCAGCTACTTAGGAGGCTG
AGGCAGGAGAATCGCTTGAACTCAGGAGGCAGAGGTTGCA
GTGAGTTGAAATTGTGCTATTGCACTCCATCCTGGGCAAC
AAAAGCGAAACTCCATCTCAAAAAGAAAAAAAAGAAAAAA
CCCTGTCTCTACAAAAATACAAAAATTGACTGGGCGTGGT
GGTGTGCACTTCTAGTCTCAGCTACTCAGGAGGCTGAAGT
GGGAGAATCTCTTGAGCCTATGAGGCAGAAGTCACAGTGA
GCCCAAATTGCACCACTGCAATCCAACCTAGGCAACATAG
CAAGACCCTGTCTCAAAAGGTAAAATAAAATAAACCTATA
ACACATAAACAAAAATAAAATGCAAGAATTAAAACATACC
ACTGCAGAAAATCACCTTCACAAAAAAGAAAACAAGAAGG
AAGTAAAGAAGGAAGAGAAAACCACAAAACAACTAGAAAA
CAAATTGGCAGGAGAAGTTCTTATTTATCAATAATAACAT
CGCATGTAAACAGACTAAACACTCCAATTTAAAAGATATA
GAGTGGCTGGGAATGGTGGCTCATGCTTGTAATCCCAGCA
CTTTGGGAAGGCTGAGTTGGGTGGATCACTTGAGGCCAGG
AGTTCGAGACCAGCCTGGCCAACATGGTGAAACCCTGTCC
ACCAAAAATAAAAAATTAGCTGGAAATCATTTGAACCCGG
GAGGTGGAGGCTGCAGTGAGCTGAGATCACACCACTGCAC
TCCAGCCTGGGCAAGGAGCGAGACTCCATCTCAAAAAATA
AAATAAGATAAAATAAAATAAAAGACATAGAGTGGCTGAA
AGGATTAAAATAAAAAGATTCAACAATCTGTTGCCTACAA
GAAACACACTTCACCTATAAAGACACACGTAGACTGAAAA
TAAAGAGATGGAAAAAGGTATTTCATGTTAATGGACACCA
AAAAAGAGCAGGAATGGTTATACTTACATTAGACAAAATA
GATTTCAAGACAAAAACTATAGAAAGAGATGAAGGTCATT
ATATAATGATAAAGGGGTCAATTCAGCAAGAGGACATAAC
AATTATAAATATATATGCACCCAATACTGGAGTACCCAGA
TATATAAAGCAAATAATATTAGAGCTTAAGGGAGAGGCAG
ACCCCACAACATTAACTGGAGACTTCAATAACCCACTTTC
AGCATTGGACAGGTCACCCAGACAGAAAACCGACAAAGAA
ACATCAGACTTACTCTGCACTACAGACCAAATGGATCTAA
GAGATACTTACAGAACTTTTCATTCAACAGCTGCAAAATG
CACATCCATCTCCTCAGCACATGGCTCATTCTCAAGAAGA
GACAATATGATAGGCCAGAAAACAAGTTTTTAAAAATTAA
AAAAAAAAAAATGGCCAGTCATTGTGGCTCTTGCTTGTAA
TTCCCAGCACTTTGGGAGGCTAGGGTGGGCAGATTGTTTG
AGCTCAGTAGTTTGAGACCAGCCTGGGCAACATGGCAAAA
CCCCATTTCTTCAAAAAGTACAAAAATTAGCTGGGTTTGG
TGGCGTGCACCTATAGTCCAGGTTACTGAGGAGGCTGAGG
CGGGAGGATGGCTTGACCCCAGGAGGCAGAGGTTGTTTGC
AGTGAGCCAAGAGCGCACCACTGCACTCTAGCCTAGTCGA
CAGAGTGAGACCTGTCTCAAAAGAAAAAAAAAGTCCAAAA
TTTCAAGCCAGCAGTGAGCTATAATGGCACCCCTGCACCC
CAGCCTGAGCAACAAAGCAAAACCCTGTCTCTTAAAAATA
TATATGTTCTGGCTGGGCGTGGTGGCTCATGCCTGTAATC
CCAGCACTTTGGGAGGCCAAGGAGGGCAGATCACTTGAGG
TCAGGAGTTTGAGATCAGCCTGGCCAACGTGGTAAAACCC
CATCTCTACTAAAAATACAAAAATTAGTTCGGCATGGTGG
TGGGTGCCTGTAATCCCAGCTACTCAGGAGGCTGAGGCAG
AAGACTTGCTTGAACCCAGGAGGCAGAGGTTGCAGTGAGC
CAAGATCGCGCCATTGCACTCCAGCCTGGGCAACAAGAGT
GAAACTCCATCTCAAAAAAAAAAATATATATATATATATA
TATATATATATATATATGCCGGGCACGGTGGCTCATGCCT
ATAATCCCAGCACTTTGGGAGACTGAGATGGGCGGATAAC
GAGGTCAGGAGATTGAGACCATCTTGGCTAACACAGTGAA
ACCCCTCTACTAAAATATAAAAATTAGCCGGGCACGGTGG
CGGGTGCCTGTAGTCCCAGCTACTTGGGAGGCTGAGGCAG
GAGAATGGCGTGAACCTGGGACGCGGAGCTTGCAGTGAGC
TGATATGGTACCACTGCACTCCAGCCTGGGCAACAGAGCA
AGGTTCCGTCTAAAAAAATATATATATATATATATATATA
TATATATATATACACACACACACACACACATACACACACA
CCCCCTATGTTCCAACTGTCCTATACATTAAATACATTTT
TAAATTAATTAAAAACACTGAAATTATATCAAGTATTTTT
TCTGACCACAATGGAATAAAACTAGAAATTAGTGCCGGGC
GCGGTGGCTCAAGCCTGTTATCCCAGCACTTTGAGAGGCC
GAGACGGGCGGATCACGAGGTCAGGAGATCGAGACCACCC
TGGCTAACACAGTGAAACCCCATCTCTACTAAAAACTACA
AAAAACTAGCCGGGCGAGGTGGCGGCGCCTGTAGTCCCAG
CTACCCGGGAGGCTGAGGCAGGAGAATGGCGTGAACCCGG
GAGGCGGAACTTGCAGTGAGCTGAGATCCAGCCACAGCAC
TCCAGCCTGGGTGACAGAGCGAGACTCCGTCTCAAAAAAA
AAAAAAAAAAACTAGAAATTAGTAACAAGAGGAATTTTGG
AAACTATACAAACACAGGGTAATTAAACAATATGTTCCAG
AATGACCAGTGGGTCAATGAATAAATTAAGAATTTAAATT
TCTTGAAACAAGTGAAAATGGAAACACAACAAAACCCATG
AGATACAGTGAAACCAGTACTAACAAAAAGTTTATAGGCC
GGGCGCAGTAGCTCAGGCCTGTAATCCCAGCACTTTGGGA
GGCCGAGGCCAGTGGATCACGAGGTCAGGAGTTCAAGACC
AGTCTGGCCAAGATGGTGAAACCCTGTCTCTACTAAAAAT
ACAAAAAATTAGCCAGGCGCGGTGGCAGGCACCTGTAAGC
CCAGCTACTTGGGAGGCTGAGGCGGGAGAATTGCTTGAAC
TCGGAGGGCGGAGGTTGCAATGAGCCAAGATCACGCCACT
GCACTCCAGCCTGGGTGACGGAGTGAGACTCCATCTCAGA
AAAAAAAAAAAGAAAAAGAAAAAAGTTTAAAGCAATGAGT
GCCTACATCAAAAAAAAGTAGAGGCTGGTCGCAGTGGCTC
ACACCTGTAATCCCAGCACTTTGGGAGGCCCAGGTAGGCA
GATCACTTGAGATCAGGGGTTCGAGACCAGTGTGGCCAAC
ATGGTGAAACCCCATCTCCACTAAAAATACAAAAAATTAG
CTGAGTGTGGTGGCAGGTTCCCGTAATCCCAGCTACTCGG
GAGGCTGAAGCAGGAGAATCGCTTGAACCCAGGAGGTGGA
GGTTGCAGTGAGCCAAGACTGCACCACTGCACTCCAGCCT
GGGCCTCAAGAGTGAAACTCCATCTCAAAAACAAACAAAC
AAACAAAAAAAAAGTAGAAAAAATTGAAATAAAAAAAGCC
TAATGAAGCGTCTTGAAGAACTAGAAAAGCAAGAGCAAAC
CAAACCCAGAATTAGTAGAGGAAAAGAAATAATAAGGATC
AGAACAGATAAATGAAATTGAAATGAAAAAGAATACAAAA
GATCAACAAAACAAAAAGTCAGTTTTTTGAAAAGATAAAC
AAAATTGACAAACCTTTAGACAGACTAAGAAAAAGAGAAG
ACCGGACAGGCGCGGTGGCTCAAGCCTGTAATCCCAGCAC
TTTGGGAGGCCAAGACGGGCAGATCACGAGGTCAAGAGAT
CCAGACCATCCTGGCTAACACGGTGAAACCCCGTCTCTAC
TAAAAAAAATACAAAAAACTAGCCAGGCGAGGTGGCGGGC
GCCTGTAGTCCCAGCTACTCCTGAGGCTGAGGCAGGAGAA
TGGCGTGAACCCGGGAGGCAGAGCTTGCAGTGAGCTGAGA
TCTGGCCACTGTGCTCCAGCCTGGGCTGCAACAGAGCGAG
ACTCCGTCTCAAAAAAAGAAAAAGAGAAGACCAAAATAAA
TAAAATCAGAGGTGGAAAAAGAGACATTGGCTGGGCCTGG
TGGCTCACGCCTGTAATCCTGGCACTTTGGGAGGTTGAGG
TGGGTAGATCACAAGGTCAGGAGTTCGAGACCAACTTGAC
CAACATGGTGAAACCCCGTCTCTATTAAAAATACAAAAAT
TAGCCAGGCATGGGGGTGCATACCTGTAATCCTAGCTATT
CAGGAGGCTGAGGCAGGAGAATCGCTTAAACCTGGGAGGC
GGAGGTTGCAGTGAACCAAGATCACGCCACTGCACTCCAG
CCTGGGCAACAGAACAAGATTCTGTTTCAAAAAAAAAAAA
AAAAAAGAGAGAAAGAGACATTACAACCAATACCACAGAA
ATTCAAAGGATCATTAAGGCTATTATGAGCCAATAAATTG
GAAAACCTAGAAGAAATGGATAAATTCATAGATACATACA
CTCTACCAAGATTTAACCATGAAGAAATCCAAAACCTTGA
CAGACCAATAACAAGTAATCAGATCAATGCCATGATGAAA
AGTCTCCCAGCAAGGCAGGCTGGGCACAGTGGCTCACTCC
TGTAATCCCAGCACTTTGGGAGGCCAAGGTGGGTGGATCA
CTTGAGGTCAGGAGTTCCAGACCAGCCTGGCCAGCATGGT
GAAACCTCATCTCTACTAAAAATACAAAAATTAGCTGAGC
ATGGTGGTGAGCACCTCTAATTACAGCTACACAGGAGTCT
GAAGCAGGAGAATCACTTGAACCAGGAGGCAGAGGTTGCA
GTGAGCCGAGATCATGCCACTGCACTCAAGCCTGGGTGAC
AGAGTGAGACTCCGTCTCAAAATAAATAAATAAATAAATA
AAAATTAAAAAGTCTCCCACTGGCCGGGCGCGGTGGCTCA
AGCCTGTAATCCCAGCACTTTGGGAGGCCGAGACGGGCGG
ATCACAAGGTCAGGAGATCGAGACCATCCTGGCTAACACA
GTGAAACCTCATCTCTACTAAAAATACAAAAAATGAGCTG
GGCGAGGTGGTGGGCGCCTGTAGTCCCAGCTACTCGGGAG
GCTGAGGCAGAAGAATGGCGTAAACCTGGGAGGCCAAGCT
TGCAGTGAACTGAGATCCGGCCACTGCACTCCAGCCTGGG
TGACAGAGCAAGACTCCATCTCAAAAAAAAAAAAAAAAAG
TCTCCCACCAAAACAAAGCCCAGGACCTAATGGTCTCACT
GCTGTATTTTACCAAACATTCAAAGAAGAACTAATACCAA
TCCTACTCAAACTATTCTGAAAAATAGAGGAGGAGAGAAT
ATAACTAAACTCATTCTATGAGGCCAGTATTACCCTGATA
ACAAAAACAGGCAAAGACCTATCAAAAAAAGAAAACTAAA
GGCTAATATCTGTAATGAACATTGATGCAAAAACCCTCAT
CAAAATACTAGCAAACCGAATTTAACAACACATTAAAAAG
ATTATTCATGGCCAGGCATGAGAATCGCTTGAACCCAGGA
GGCGGAGGTTGCAGTGAGCCGAGATCATGCCATTGAACTC
CAGCATGGGGGAACAGAGCTAGATACCATCTCAAAAAAAT
AAAGAAAATAAATGAAGAAGACACACAAAAAAATGGAAAG
ATATCCCATGTTCATGGATTGGAAGAATCAATATTGTTAA
AATACCCATACTACCCAGAGTAATCTACAGATTCAATGCA
GTCCCTATCAAAATACCAGTAACATTCCTCACAGAAATAG
AAAAAATAATTCTAAAATTTATATGGAACCACAAAAGACC
CAGAATAGTCAAAGCCATCCTCAGCAAAAAGAATAAAACT
GGAAGACTCACATTACCTGACTTCAAATTATATGACAGAG
CTACAGTAATCAAAACAGCATGGCACTGGCATAAAAACAA
ACATATAGACCAATGGAACAGAATAGAGAACCCAGAAACA
AATTCATACACCTGCAGGAAACTCACTTTTAACAAAGGTG
CCAAGAATATACATTGGGGAAAAAACAGTCTCTTTAATCA
GTGGTGCTGGGAAAACTGGATATCCATATGCAGAAGAATG
AAACTACACCCCTATCTCTCGCCATATGCAAAAATCAAAT
CAAAATGTATTAAAGACTTAAATCTGAGACTCAACGTATG
AAAATATTACAAGAAAACATTGGGGAAACTCTCCAGAACA
TTGGAGTGGACAAAGATTTCTTGAGTAATACCCCACAAAC
ACAGGCAACCAAAGCAAAAATTGACAAATGGGATCTAAGG
CCCAGCCTTAGATATTTCTTTTTTCTTTTTTCTTTTTTTT
TTTTTTGTTGTTGAGACGGAGTCTGGCTCTGTTGCCCACC
CAGACTGGAGTGCAGTGGCCGGATCTCAGCTCACTGCAAG
CTCCGCCTTCCGGGTTTATGCCATTCTCCTGCCTCAGCCT
CCCAAGTAGCTGGGACTACAGGCGCCCGCCACCTCGCCCG
GCTAGTTTTTTTTCGTATTTTTTTTAGTAGAGACGGGGTT
TCACTGTGTTAGCCAGGATGGTCTTGATCTCCTGACCTCG
TGATCCGCCCGTCTCGGCCTCCCAAAGTGCTAGGATTACA
GGCTTGAGCCACCGCGCCCGGCCAGATATTTCTTAAAAGA
AGACATACAGGCCAGATATGGTGACTTGCGCCTGTAATCC
CAGCACTGTGGGAGGCCGAGGCAGGTGGATCACAGGTTAG
GCAGGTTAGGAGTTTGAGACCAGCCTGGTCAACATGGCAA
AATCCCATCTCTGCGAAAAATACAAAAATTAGCTGGGTTT
GGTGGCATACTTCTGTAGTCCCAGCTACTGGGGGAGGCTG
AGGCAGGAGAATTGTTTGGACCCGGGAGGCAGAGGTTGCG
GTGAGCCAAGATCACACCACTGCACTCCAGCCTGGGTGAC
AGAGCGAGACTGTGTCCCCCGCCAAAAAAAAAAGACATAC
CAATGGCAAACAGGTATATGAAAAAGTGCTCAACATCATT
GATCATCAGAGAAATGCAAATCAAAACTACAATAAGATGT
CATCTCACCTCAGTTAAAATGGCTTATATCTGAAAGACAG
GCAATAATGAATCCTGGCAAGGATGTAGAGTAAAGGGAAC
CCTCATATACTGTTGATGGGAATGTAAATTAGTACAGTCA
CTATGGAGCATAGTTCGGAGGTTTTCAAAAAACTAAATAT
AGAACTACCAAACTACCATATGATCCCAACAATCCCACTC
TTAGACATACACCCAAAAGACAGGAAATCATTATATCAAG
GAGATATCTGCTCTCTCATATTTACTGCAGCACTATTCAC
AATGGCCAAGTTTTGGAAGCAACCTAAGTGTCCATCAGTA
GATGATTGGATAAAGAAAAGGAGGTGTATATACACAATGG
AGTACAACTTAGCCATAAAAAAGGAATGAGATGGCTGGGC
ACCATAACTCACACCTGTAATCTCAGCACTTTGGAAGACC
AAGGTGGGAGGACCACTTGAGCCCAGGAGTTTGAGGCCAA
CCTAGGCAACATAGTGAGACTCGATCTCTACAAAAAAATA
AATTTTAAATAATTTAGCCAGGCAGAGTGGTGTATGCCTG
TAGTCCCAGCTACTCCAGAGGCTGAGGCAGAAGCAGCACT
TGAGCCCTGGAGATTGAGGCGGCAATGAGCCATGATTGTG
CCACTGTACTCAACCTGGGCAACAGAACAAGACCCTGTCT
CAAAAAAAAAAAAAAAATTAGATCCTGTCATGTGCAACAA
CACGGATGATGGAATTGGAAACACTATGTTAAGTGAAATA
AGCCAGGTATAGACAAACTTTGCATGTTCTCACTTATTTG
TGGGAGCTAAAAATGAAAACAATTGAACTCATGGAGACAG
AGTAGAATGATGGTTACTGGAGGCTGGAAAGCATAGTGGG
TGGATGGGAGGGAAGTGGGGATGCTTAATTAGTAAAAAAA
TATAGTTAGATTAAATGAATAAAATCTAGTATTTGATAGC
ACAACAGGGTGAGTACAGTCAACAATAACTTATCGTATAT
TTTTAAATAATGAGGCCAGGTGCAGGGCTCACACCTGTAA
TTCCAGCACTTTGGGAGGCCAAGGCGGGTGGATCATCTGA
GGTCAGGAGTTTGAGACCAGCCTAGCCAACATGGTGAAAC
CCTGTCTCTACTAAAAATACAAAAATTAGTCGGGCATGGT
GGTGGGCGTCTGTAATCCCAGCTCTTTGGGAGACTGAGAC
AGGGAGAATTGCTTGAACCCGGGAGGCGGAGGTTGCAGTG
AGCTGAAATCATGTCATTGCACTCCAAACTGGGCAACGGA
GCAAGACTCCATCTCAAAATAAAACAAAATAACTAAAAGA
GTATAATCGTGTCTGTAACACAGAAAGGATAAATGCAGCT
GGACACAGCGGCTCACACCTGTAATTGCAACACTTTAGGA
GGCTGAGGCAGGAGGATTACTTGAGCCCAAGAGTTTGAGA
CCAGCCTGGGCAACATAGGGAGACCCTGTTTTTAGAAAAA
AAAAAAAAATTCTTTTTAAATTAGCTGGGCTAATTGACAC
ATGGGGACACATGCCTGTGGTCCCCACTACTTGAGAGACT
GAGGTGGGAGGATTGCTTGAACCCAGGAGGTCGAGGCCAC
AGGAAGCCATGATTTCACCACTGCACTCCAGTCTTGGCAA
CAGAGCAAGACCCTGTCTCAAAAATAAACAAAAAAGGTTT
CAACTTAAAGTATGCTTGAGGTGATGGATACCCCACTTAC
CCTGATGTGATTATTACAAGTTCTATGCCTGTATCAAAGT
ATCTCATGTACCCCATAAATATGTATGCCTACTATGTAGC
CACAAAAATTAAAAATAAAAACAAAAAATTAATTGTAATC
CCAGCACTTTGGGAGGCTGAGGTGGGCAGATCACTTGAGG
CCAGGAGTTCGAGACCAGCCTGAGCAACATGGCGAAACCC
CATGTCTACAAAAAATACAAAAATTAGCTGAGTGTGGTGG
TGTGCCCCTGTAGTCCCAGCTACTAGGGAGGCTGAGGTGG
GAGGATCACCGGATCCCAGGAGCTCGAGGCTGTAGTGAGC
TGAGATTGTTCCACTTCACTCCAGCCTGAGAGACTTTTAA
ATTTTATTTTTAGCCAGGCGCGGTGGCTCAAGCCTGTAAT
CCCAGCACTTTGGGAGGCCGAGACGGGCGGATCACGAGGT
CAGGAGATCGAGACCATCCTGGCTAACCCGGTGAAACCCC
GTCTCTACTAAAAAATGCAAAAAACTAGCCGGGCAAGGTG
GCGGGCGCCTGTAGTCCCTGCTACCCGGAAGGCTGAGGCA
GGAGAATGGCGTAAACCCGGGAGGCGGAGCTTGCAGTGAG
CTGAGATACAGCCACTGCACTCCAGCCTGGGCGACAGAGC
GAGACTCTGTCTCAAAAAAATAAATAAATAAAAATTTATT
TTTAATTTTAATTTTTCCATGTTATTGGGGTACAGGTGGT
ATTTGGTTACATGAGTAAGCCCTTTAGTGGTGATTTGTGA
GATTTTGGTGCACCCATCACCTGAGCAGTATACACTGCAC
CCTATTTGTAGTCTTCTATCCCTCACCCCCTCCTACCCTT
CCCTGACTTTTCATTTTTAATTAAAAAAATTTTAATATTA
ATAAAGTTTAAAAAAAAAGGAAGGACACCATGTTTATTCA
TGAATATTTCTTAATCTATCCCTTCACTGTCCAGGTTTTT
CTACAGCTCCCAGTAGAGCATAACTTTGCCATGGTTGTCC
ACACAAAAGCAGCAGGCCGGACCAGTATCAAGGTCACTGT
TTACTGCATGAACAGTTCCTCTGGGCAGTTTGAGGGGAAT
TTGTTGGAACTCTCTGATGAAGTACAGATCCTGGTAAGCT
TCCAAATCTAAATCTTTTCTTTCGTATATTAAGGATAAGA
AAGTTATATTCTCTTACCATCAACGAAGAGCTTATTCTGG
ATAGAGACAGATAATTGTTAGAGCGATTCCGGGAACAGGT
TTGTACTTCCTAGATCTTTATCATTCCTGCTGATTGCTTG
TATATAGTTTTTGTTTTTGTTTTTGTTTTGTTTTGTTTTG
TTTGAGACGGAGTCTCGCTCTATCGCCCAGGCTGGAGTGC
AGTGGCCGGATCTCAGCTCACTGCAAGCTCCGCCTCCCGG
GTTCCCGCCATTCTCCTGCCTCAGCCTCCCAGTAGCTGGG
ACTACAGGCGCCCGCCACCTCGCCCGGCTAGTTTTTTGTA
TTTTTAGTAGAGACGGGGTTTCACCGTGTTAGCCAGGATG
GTCTTGATCTCCTGACCTCGTGATCCGCCCGTCTCGGCCT
CCCAAAGTGCTAGGATTACAGGCTTGAGCCACCGCGCCCG
GCCTGTTTTGTTTTGTTTTGAGACAGAGTTTCACTCTTGT
TGCCCAGGCTGGAGTGCAATGTCACAAACTCGGCTCACTG
CAACCTCTGCCTCCCGGGTTCAAGCAATTCTCCTGCCTCA
ACCTCCCGAGTAGCATGTGCCACCAAGCCCAGCTAATTTT
GTAATTTTAGTAGAAACGGGCTTTCTCCATGTTGGTCAAC
CTGGTCTCAAACTCCCGACCTCAAGTGATCTGCCTGCCTC
AGCCTCCCAATGTGTTGGGATTACAGGCATGAGCAACACA
CCTGGCCTGTTTTTGGGTTTTTGGTTTTGGTTTTGGGTTT
TTTGAGATGGCGTCTCGCTCTGTCGCCCAGGCTGGAGTGC
AGTGGCACAATCTCGGCTCACTGCAAGCTCCTCCTCCCAG
GTTCACACCATTCTCCTGCCTCAGCCTCCCAAGTAGCTGG
GACTACAGGCGCCTGCCACCACGCCCAGCTAATTTTTGTA
TTTTTAGTAGAGATGGGGTTTCACCGTGTTAGCCAGGATG
GTCTTGAGCTCCTGACCTCGTGATCCGCCCGCCTCGGCCT
CCCAAAGTGCTGGGATTACAGGCGTGAGCCACCATGCCCG
GCCTGTTTTTTGTTTTTGAGACAGAGTCTCACTCTGTCGC
CCAGGCTGGAGTGCAGTGGCACAATCTCCACTCACTGCAG
AGTTCAGGTGAGTCTCCCTGCCACAGCCTCCCAAGTAGCT
GGGATTACAGGCACCCGCCACCATGCCTGGCTAATTTTTG
TATTTTTAGTAGAGATGGGGTTTCGCCACGTTTTCCAGGC
TGGTCTCAAACTCCTAACCTGAAGTGATCCACCCGCCTTG
GCCTCCCAAAGTGCTGGAATTATAGGCGTGAGCCACCATG
CCCGCCTGCTTTTATATACTATTGACATCAGAAACTATTA
GTACTTGCAGGTGAGCAGTCTGGAAAAAAAAAAGAAAAGA
AACTGTAGCACACACACTCCCTTCAACTCCCCATACCAGG
AACACAGGATATGAACACCACAGTAATTAGAGAAGGATTC
ATTTCTGATCCACTCCACCTGACATAGATATTATAAGTCC
ATTTAAAATTTTTATTTATTTATTTATTTAGAGACAGAGT
TTTACTCTGTTGCCTAGGCTGGAGTGCAGTGGCATGATCT
CCACTCACTGCAACCTCTGCCTCCCAGGTACAAGTGATTC
TCCTGCCTCAGCCTCCTGAGTACCTGAGATTACAGGCACA
CGCCACCATGCCTGGCTAATTTTTGTATTTTTAGTAGAGA
CAGGGTTTCTTTATATTGACCAGGCTGGTCTCGAACTCCT
AACCTCAGGTAATCTGCCCTCCTTGGCCTCCCAAAGTGCT
GGGATTACAGTCATGAGCCACTGTGTCCAGTTGATATAAG
TCCATTTAAATATATTCACAGTTAAGATAAAACATAATTC
TAACTTTTCATACGGTGTAAGAGTATGAATAGTTTCTACA
GATATTCTCAGGCTAAAAGCTAAATGGTTCTGTTGTTTTT
AGAATTCAGAAAACAAGTTATCACTTACATGGGTCGAGTA
AGTTTCACTGCCTCTGATTTTGAGACTTTTTTTTTCTTTG
ACTTTTTAATTTTTTCCTTTATTTTGGCTTTGGTTCTCTG
ATTCAATGTGAAGTAGAGGAAAGAGTACTTTACTAGAAGG
TGGAAGACCTGGATGGTGTTTCATGCTAATTGAATATTAT
AGGTTCTTTTCCCCAAACTTCATGTCATTTTACCAGAGCT
AAAATTAGAAATTTCAAAGTAATTTTATACCTAATATCTA
AGTAATATGGAAGATGTGGTAAGTGTAAACTTTGCTACAT
GCTCAGTCCCTCAGAGTCAGAAACAGGGCTAACATTAGGT
TATATCTTCTAGAATACCTAGTTATGTTGTGAGTGGGTTC
ATTTTGGAGAGGAGTATTGTGGATGATTTTAGACTAATTA
GAAGTTAGGCAGACTGTTGATTTGTAGTTGTCATTTATTT
GCATGTAATCTCTTGGGGATTATACTGAAGTCCATATGTA
AGTAAAAGTCATAATTTGTCTTTGCCAAAAATGAGGAACA
CATTATTTTCTCATTATAGGTGTTTGAAAAACTCCAACTC
TTCTATCCAGAGTGCCAACCAGAGCAGATTCTGATGCCTA
TAAATTCTCAGCTCAAACTCCATACCAACAGGTAAGGAAA
AGAGAGAATAAGGAAGTGCCAGGCTCCAAGCTTAAGTATT
TTCAGTAAAACATTGACGTAGAAAGAACACCTTTGCCTTC
TAGGAGATTTTTCTAACCCCCAAATAATTTTTTATGAGGT
GAAATTTCCATAATGTAAAACCATTGTAAACTGTAAAATT
CAGTGGCATTTAGTACATTCACAATATTGTGTATTCAGCA
TCTCTATCTAGTTCCAAATATTTTTATCACCACCAAAGGA
GATCCCATACCTATGAAGCAGTCACTCTTCTTTCTTTCCT
GCTCGCAGCCCCTGGCAATCACTAATCTGGTTTCTGTGTA
CGGTATTAGCTATCCTGAATGGATTTCATATAAATGGAAT
AATCATACAATATGCAACATTTTGTGTTGGTTTCTTTTTT
TTTTTTTTTTGAGACAGTCTTGCTCTGTTGCCCAGGTCAG
AGCACAGTGGCGCAATCTCGGCTCACTGCAACCTCCACCT
CCTGGGTTCAGGCAATTCTTCTGCCTCAGCCTCCCGAGTA
GCTGGGATTACAGGTGCCTGCCACCACACCCAGCTAATTT
TTGTATTTTTAGTAGAGATGGGGTTTCACCATGTTGGCCA
GGCTGGTCTTGAACTCCTGACCTCAGGCAATCCGCCTGCC
TCGGCCTGCCAAAGTGCTGGGATTACAGGCGTCAGCCACT
GCGCCCAGCCTTGTGTTGGCTTCTTTAAGTTAGCATAATG
TTTTTGAGGTTCATCCATGTTGTAGCATGTATCAGTACTT
CTTCCTTTTTATGACTGAATAGTATTCCATTATATGGAAG
TACCACATTTAGTTTATAATTTCATCTCCTAATAGAAATT
TGGGGCTGGGCACAGTGGCTCACGCCTGTAATCCCAGGCC
TTTGGGAGGCCAATGCTGGTGGATCACCTGAGGTTGGGAG
TTCGAGACCAGCCTGACCAACATGGAGAAACCCCGACACT
ACTAAAAACACTAAATTAGCCAGGTGTGGTTGCGCATGCC
TGTAATCCCAGCTACTCAGGAGGCTGAGGCAGGAGAATCA
CTTGAACCCTGGAGGTGGAGGCAGCAGTGAGCCGAGATCA
CGTCATTGAATTCTGACTTGGGCAACAAGAGCGAAACTCC
ATCTCAAAAAAAAAAAAAAAAAAAAGGCCGGGCGCGTGAC
TCAAGCCTGTAATCCCAGCACTTTGGGAGGCCGAGACGGG
CAGATCACGAGGTCAGGACATCGAGCCCATCCTGGCTAAT
ACGGTGAAACCCCGTCTCTACTAAAAAATACCAAAAAAAA
CCTAGCCGGGCGAGGTGGCGGGCGCCTGTAGTCCCAGCTA
CTCGGGAGGGGGAGGCAGGAGAATGGCGTAAACCCGGGAG
GCGGAGCTTGCAGTGAGCTGAGATCCGGCCAGTGCACTCC
AGCCCGGGCGACAGAGCGAGACTCCTTCTAAAAAAAAAAA
AAAAATTTGGGTTGTTTTCACCGTTTGGCTATTGTGAATA
GTGCTGCTATGAATATTCATTTGCGAGTATTTACTTGAAT
ACCTGCTTTCAATTGTTTTGGCTGAATAATTTTCTTTTTG
AGATGGAGTTTTGCTCTTGTCACCCAGGCTGGGGTACAAA
TGGTGCCATCTCGGCTCACTGCAACCTCTGCCTTCCAGGT
TCAAGCCATTCTCTGGCCTCAGCCTCCCGAGAAGGTGGAA
TTACAGGTGCCAGCTATCACACCCGGCTAAATTTTTTTTT
TTTTTTTAGTAGAGACAGGGTTTCACCATGTTGGCCAAGC
TGGTCTCAAACTACTGACCTCAGGTGACCCTCCCGCCTTG
GCCTCCCAAAGTGCTGGGATTACAGATGTGAGCCACCACA
CCCGGCCTAAATAATTTTTTAATGATAAAAGATTTGATTT
TAAATAAATAAGCATAATCCAAAGGCAGATTTTTATCTGA
GGAACAAATAATTACACACGTGGAGAATGGCAAGCAGTTT
TCTCAAGTACATCTCCTAACAGTGATCCTGGAAATTTTTA
CTCTTTTCTCTCTGGTCAGACAGGACCCCCAAAAGATGCT
ACTTTCTTTACTTGTTCCCTAGGGAAGGAGCTGCCTTCGT
GAGTTCTCGTGTTCTCAAGTGTTTCCCTAATTCATCCATC
ATTGAGGAGGATGGTGAAGGGCTCCTGAAAGCTGGTTCCA
TTGCAGGTACTGCTGTATTGGAAGTCACTTCTATAGAACC
TTTTGGAGTCAACCAAACAACCATAACTGGGGTCCAGGTA
AGTTCAGGGACTTACTAAAAAAACAAATAAATAAAAGGCA
TACCCTGGCCTTAAGAAGCAGAGTTCCTTTTTTAAAAAAC
TAGAAATTTTCTTATCATGCATTAAAGAAAAAAAGAAAAA
GAAAAGAATTAGAAACTTCTCTATCATGTGAAAACATGAA
CCAGGAAAAAAAAAAAAAAGGAAGAAGAAGAAATCTCTGG
GAGTCAGAAATGAACCTATAAGAGGCCAGTCTTGACATGA
TTATAAGCCATAAAATTAAAATGAACTTCAGAGCCCTTGT
TATAAAACAGATCAGCCTAAATTTATATGATTGTCTTCCT
AGCAGCTTTGGCAAAAGGGTTCGTGTCAGAGGAGCGTAGA
ACCATTGCTATCAAAATCGGCTGGGCTTGGTGACTCATGC
CTGTAAGCCCAGCACTTTGGGAGGCTGAGGCAGGAGAATC
ACTTAAGGCCAGGAGTTTGAGACCAGCCTGAGCAACATAG
TGAGACCCCCATCTCTACAAAAAATGAAGAAAAAAAAAAT
AGCCAGACTTGGTGGCTCATGCCTGTAGTCCTAGCTGCTT
GGGAGGCTGAGGTGGAGGATCCCATGAACCTAGGAGTTTG
AGGCTGCAGTGTGCTATGATTGAACTGCTGCACTGCAGCC
TAGAAAACAAAGCAACAATCTATCTCTTTTTTAAAAAGTA
AGCTTTGCGGCCGGGCGCGGTGGCTCAAGCCTGTAATCCC
AGCACTTTGGGAGGCCGAGACGGGCGGATCACGAGGTCAG
GAGATCGAGACCCTCCTATCACGGTGAAACCCCGTCTCTA
CTAAAAATACAAAAACTAGCCGGGCGAGGTGGCGGGTGCC
TGTAGTCCCAGCTACTCGGGAGGCTGAGGCAGGAGAATGG
CGTAAACCCAGGAGGCGGAGCTTGCAGTGAGCTGAGATCC
GGCCACTGCACTCCAGTCCGGGCGACAGAGCGAGACTCCG
CCTCAAAATAAATAAATAAATAAATAAATAAATAAATAAA
TAAATAAATAAATAAATAAAACTAGCCGGGCAAGGTGGCG
GGCGCCTGTAGTCCCAGCTACTCGGGAGGCTGAGGCAGGA
GAATGGCGTGAACCTGGGAGGCGGAGCTTGCAGTGAGCTG
AGATCCGGCCACTGCACTCCAGCCTGGGTGACAGAGCCAG
ACTCCTCAAAAAAAAAAAAAAAAAGAAAATTAAGCTTTGC
TACTAGAATTAAAAATTGAGAAAAGACCTCAGAGATAAGT
TAGTCTTAACATGAAAAAAATTTTTTAGACATTAAACATC
TACTATATACTATATTGGTCATTGTATGTATATTATCTCT
TTTAACTACCACAAAAGCCCTATGAGATAGGCATTATAAT
CCCCATCTAACTGTTAACTGATAAGAAACCTGAGACCCAG
AAAAGTTACATGAGGCTATGGAAATGATAAAGCTATGATT
CAAAGCCAGACTTCACTTACTGTATCGCAGCTCTCTTACA
GTGTGAAAACACAATATAGATTGTGTTCCTGATAAGTAAT
CGATTATTTAACCATGAATATTGAGCACTCTGCATGAAAT
GGATGAATTAAAGTCCTTTCCTCATAAAGCTCCAGCTTCT
CTTCACATTCCCACAGCTTTAAAAATTAAAAACCTTGCTG
GGCGCAGTGGCTCACACTTGTAATCCCAGCACTTTGGGAA
GCTGAGCCGGGTGGATCACAAGGTCAGGAGTTCAAGACCA
ACCTGGCCAAGACGGTGAAACCCCATCTCTACTAAAAATA
CAAAAAATTAGCTGGGCTTTTTGGCAGGCACCTATAATCT
CAGCTACTCAGGAGGCTGAGGCAGAGAATTGCTTGAACCC
AGGAGGCTGAGGTTGCAGTTAGCTGAGATTGCGCCACTAA
ACTCCAGCCTGGGCAACAGAGCGAAATTCCATCTCAAAAA
AAAAATAAAAATAAAAACCCATTTCAAGCTGGGCACAGTG
GCTCACGCCTGTAATCCCAGCACTTTGGGATGCCAAGGTG
TACAGATTGCTTAAGGTCAGGAGTTTGACACCACCCTGGC
CAATATGGTGAAACCCTGTCTCTACAAAAAATACAAAAAT
TAATCAGGCGTGGTGGCAGATGCCTGTAATCACAGCTACC
TGGGAGGCTGAGGCAGGAGAATTGCTTGAACCCGGGAGGC
AGAGATTGTAGTGAGTCAGAATCATGTCACTGCACTCCAG
CCTGGGTGACAGAGTGAGATTCTGTCTCAAAACACAAAAA
GAAAAAAAAAAAGAATTTCCTATGCTGCTATGCTGTCATA
TTTCTTTTCACTCTGACTTAAGTCATCTCACATCAAAAGC
TATTTCCTATGGAAGAGAAACATTACTCTTTATCATTGAT
TATAAGTCTCAGAATATGGTTACAGCACTTCTCCAGTGCA
TCTTTTCTGTACCAGTAGGTTTTGTTTCCCACAGGTAGCA
CCGGTGACATACCTGCGAGTGAGCAGCCAACCCAAGCTAT
ACACAGCCCAAGGAAGGACCCTGTCAGCATTTCCCCTGGG
CATGTCTCTCACCTTCACTGTTCAGTTTTATAATAGTATC
GGAGAGAAATTCCACACACACAATACCCAGCTTTATCTGG
CTCTGAACAGGTATGGAAGTCAAAGGAATGGTATTGACAC
TATGGTAGAAATCTTGCAGATTAGGCTAGTATTATATAGC
AGCTCCAGTAAATTCCCCTCACATTCTGAATTTGGAATTT
GATCTTTCTTTTGTTAAAAAAAAGTTTTTAAGCGAGGCCA
GGTGGGTGACTCACACCTGTAATCCCAGCACTTTGGGAGG
CTGAGCAGAGAGGATCACTTGGGCCCAGGAGTTCAAGACC
AGCCTGGACAACATGGTGAAACCCCATCCCTACAAAAATA
CAAAAATTAGCTGGGTGTGGTAGTGTGTGCCTGTAGTCCC
AACTACTAGGGAGGCTGAGGGGGGAGGATCACTTGAGCCC
AGGAGGCAGAGGTTGCAGTGAGCAGAGATTGTGCTATTGC
ACCCCAGCCTGTGTGACCAATTAAGACTCTGTCTTAAAAA
AGAAAAAAAAAAAAAAGGCCGGGCGCGGTGGCTCAAGCCT
GTAATCCCAGCACTTTGGGAGGCCGAGATGGGCGGATCAC
GAGGTCAGAGTTCGAGATCATCCTGGCTAACACGGTGAAA
CCCCGTCTCTACTAAAAAATACAAAAAACTAGCCAGGTGA
GGTGGCGGGCACCTGTAGTCCCAGCCACTCAGGAGGCTGA
GGCAGGAGAATGGCGTGAACCTGGAAGGCGGAGCTTGCAG
TGAGCTGAGATCCGGCCACTGCACTCCAGCCTGGGCGACA
GAGCGAGACTCCATCTCAAAAAAAAAAAAAAAAAAGACCA
GACTTAGATAATGGTATTAGTTGTCACTTAAGAAAAATTT
CAGGATATCTTAAATCTGTCAAGTTCTAATTCACTAAAAG
ATCCATAGGGAGCTAACTGGAGTATTATTATCAAAAGGCT
TTACTGGAAAAAAAAAAAAAAAGCCTTCCTGGGCACTATA
CATGTGAAGGTAATAGACTAATCCTTGGCCCATACTTACT
TACTCTTTTTTTTTTGAGATGGAGTCTCACTCTGTCTCCC
AATCTGGAGTGCAGTGGCATGATCTTGGCTCACTACAAGC
TCTGCCTCCCAGGTTCACGCCATTCTCCTGCCTCAGCCTC
CAGAGTAGCTGGCACTTGCCACCATGCCCGGCTAATTTTT
TGTAATTTTTAGTAGAGACGGGCTTTCACTGTGTTAGCCA
GGATGGTCTCAATCTCCTGACCTTGTGATTCACCTGCCTC
AGCCTCCCAAAATGCTGGGATTACAGGCGTGAGCCACCAT
GCCCGGCCTACTTTATTGTGGAATGCCTTCTGAACTTTTC
AGCTGTTGAATATAAAATGTGATAGGGTGTCCCCAGAACT
ATTTTCTAACTATTGTCTTCTCTTTTGAAAGATTTCTACC
TTTAATGTCTACTTGCAGAGATGACTTGCTGCTTATTGGA
CCAGGGCATAAGAACTATACTTACATGGCCCAGGCTGTGA
ACAGAGGGCTGACACTTGTGGGGCTTTGGGACCAGAGACA
TCCAGGCATGGCAGATTATATTCCTGTTGCTGTAGAGCAT
GCCATTGAGCCAGACACTAAGCTTACCTTTGTTGGAGATG
TCATCTGCTTCAGTACTCACCTTGTTGGCCAGCATGGTAT
GTATACATTCCCTTTCTCAACCTTACAACTGATAGTTGTG
AAGATTAAAAAGCAGTTATTTAACAACAACAACAAAAAGC
AGTTATTAATCCCTTGAACTGGTGTGGTGGTTTATACCCA
TAATCTCAGCCCTTTGGGAGGTCAAGCTAGAGAGGTCACT
TAAGGCCAGAAGTTCAAGAAAGCAATTAATCCCCTAGAAT
ATTTTTTTCCAAATTATCTAAAGTCTCAGGGCCTGAGAAA
GAAAATACTTTTGAGTATTTTATTATTTGTAATGTTAACT
GATAATTTTTAGATTAATGCCTGTTTCACTCAATAGGCAG
CCAATTAGAAGCCAGCCAGTAATATTTATCAAGAGTCTAT
TGAATACATAGATCCATTTTATATCCTGTAGATAGTGCAG
GGTACTGTGTCTTTTCCTCCATTCCCAGCTTTTGAAGGAG
GGTAATTACTAGATTGAAGGACAGTAAAGGATAACAGGAA
GGAAAAGGCAATAAGGCTTTAGTTCTAAGAACTAGTTGTG
TGTATGCTATTTTGTGAGGCACATTTGAAGGCCTAAGTCC
TAACATATCATCATTGTAATAAGGTTTTTTCTTGTACCCA
GATAAACTATACTTTGTTTTTTTTTTTTGAGACAGTCTCA
CTCTGTCATTCAGGCTGGAGTGCAGTGGCACGATCTCGGC
TCACTGCAACCTCTTGACTCCTGGGTTCAAGTGATTCTCC
TGCCTTAGCTTCCTGAGTAGCTGGGACTACAGGCACACAC
TACTACGCCTGGCTAATTTTTGTATTTTTATACAAGGGGT
TGGCCCCTGGCCAACTATACTCTTGAAAACAAAGCATTTC
TGTCCTAAGTACTGAGTTAAAAATAAAATCATAAGCCAGG
CGCGGTGGCCCATGCCTGTAATCCCAGCACTTTGGGAGGC
CGAGGTGGCCAGATCATGCGGTCAAGAGATCAAGACCATC
CTGGCCAACATGGTGAAACCCCATCTCTACTAAAAATACA
AAAATTAGGCCGGGCGTGGTGGCTCACGCTTGTAATCCCA
GCACTTTGGGAGGCCGAGACGGGCGGATCACGAGGTCAGG
AGATCGAGACCATCCTGGCTAACACGGTGAAACCCCGTCT
CTACTAAAAAATACAAAAAATTAGCCGGGCGAGGTGGCGG
GCGCCTGTAGTCCCAGCTACTCGGGAGGCTGAGGCAGGAG
AATAGCGTGAACCTGGGAGGCGGAGTTTGCAGTGAGCTGA
GATCCGGCCACAGCACTCCAGCCTGGGTGGCAGAGCGAGA
CTCCGTCTCAAAAAAAATAAAAAATAAAAAATAAAAAAAA
ATAAAAATACAAACATTAGCTGGGTGTGGTAGCACATGCC
TGTAGTCCCAGCTACTCGGGAGGCTGAGGCAGGAGAATCT
CTTGAACCTGGGAGGTGGAGCCTGGCAACAGAGTGAGACT
TCGTCTCAAAATAAATAAACAAAATCATAGAAAATCATTT
GGGAGGCCAAGGCAGGCAGACCACCTGCGGTCAGGAGTTC
AAGACCAGCCTGGCCAACATGGTGAAACCCTGTTTCTATT
AAAAATACAAAAATTAAGGCTGGGTGTGGTGGCTCACATC
TGTAACCCCAGCACTTTGGGAGGCTGAAGCAGGCAGATCA
CAGATCAGGAGTTCAAGACCATCCTGGCCAGCATGGTGAA
ACCCCGTCTCTACTAAAAATACAAAAATTAGCCGAGCATG
GTGGCACGTGCCTGTAGTCCCAGCTACTTGGGAGGCTGAG
GCAGGATAATTGCTTGAACCCGGGAGGCAGAGGTTGCAGT
GTGCCAAGATCACGCCACTTCACTCCAGCCTGGGTGATAG
CGTGAGACTCCGTCTCAAAAATAATAATAATAATAATAAA
GGGCCAGGCACAGTGGCTCACGCCTGTAATCCCAGCACTT
TCAGAGGCCGAGGCAGGAGAATCACGAGGTCAGGAGATTG
AGACCATCCTGGCTTACACGGTGAAACCCTGTCTCTACTA
AAAATACAAAAAAAAAAAAAAGTAGCTGGGCGTGGTGGCA
GGTGCCTGTAGTCCCAGCTACTCAGGAGGCTGAGGCAGGA
GGATGTGTGAACCCAGGAGGCAGAGCTTGCAGTGAACCAA
GATTGCACCACACACTCCAGCCTGGGCGACAGAGTGAGAC
TCCTTCTCAAAGTGAATAAATAAATAAAAATAATAAAATA
AAATAAAACCATAGAAAACCAGTCTTTTGGGCCACGTGCA
GTAGCTCATGCCTATAATCCTAGCACTTTAGGAAACTGAG
GCAGGAGGATCACTTGAGCCCAGAAGTTCAAGACCAGCCT
GGGAAACACAGTGAAACCCTGTCTCTACAAAAAAAATTTT
AGGGCTGGGCACGGTGGCTCACGCCTGTAATCCCAGCACT
TTGTGAGGCCGAGGTGGGCAGATCACTTGAGATCAGGAGC
TCAAGACCAGCCTGGCCAACATGGTGAAACCCTGCCTCTA
CTAAAAATACAAAAATTAGCCGAGTGTGGTGGCAGACACC
TGTAATCCCAGCTACTCGGAGGCTGAGACAGGAGAATCAC
TTGAGCCTGGGGTGGAGGTTGCAGTGAGCTGAGAATGTGC
CACTGCACTCCAGCCTGGGTGACGGAGCAAGACTCTGTCT
CAAAAATAATAATAATAATAATAATAATTAAATTAGCCCA
GTGTGGTGGCATATGCCTTTGGTCCCAACTATTGGGAGGC
TGAGGTGGGAAGATTGCTTGAGCCCAGGAGATCAAGGCTG
CAGTAAGCTATGATCGTGCCACTGCACTCCAGCCTGAATG
ACAGGCTGTCTCTCAAAAAAAAAGAAAAGGAAATCAGTTT
TTGGTTAGGAAATGAGTGAATTCTTTGGGTTTCCAAATAC
CATATCCCAAAGTGGTGTACACTGCCTGGATATATACATC
CAAGTAAGACTTGCTTGTGGTAATAGATGGCTTTGGCTTT
GCAGCCTCTTCTGGTAACTATGGATACATATGTTTAGGTA
AAGTGATGTAAATGTTGGACCTGACTTTAGCATTAACTAC
GTGTTTTGGACCTTGATACAAAGGGGCTCTATACAGCTGA
ATCCCCCAATGCTGTAACAGCTGATTTGCAAACAACCACT
ACCAACATGCAATCCAGGACCAATGAGCTAAACCTACTTT
AAGGTTGACAGTGAGAGTTATAATCCCCTGATTATAAATC
CCTTGTCAATGAAGCAGAGTATTTTTTACTCTTTCTTTTT
TTGTTTGTTTGTTTTTTTGAGACGGAGTTTCACTCTTATC
GCCCAGGCTGGAGTGCAATGGTGTGATCTCGGCTCACTGC
AACCTCCGCCTTCCGGGTTCAAGTGGTTCTCCTGCCTCAG
CCTCTCAGGTAGCTGAAACTAGAGGCATGTGCCACCACGC
CTGCCTAATTTTTGTATTTTTAGTAGGATGGGGGTTTCAC
CATGTTGGTCAGGCTGGTCTCAAACTCCTGACCTCAGGTG
ATCTTCAAGCCTTGGCCTCCCAAAGTACTGGTATTACAGA
CGTGAGCCACAGTGCCCAACCTATTTTTCACTCTTTTTAG
CTAGATTTTGACAGGATTGTCCTATAGTCTTCCAATCTGG
AATTTTGGGAGGCTTCATCATATGATGAAGGAAAGGGCCA
TATGCCAGGATCAGTAGTCCTGCAGGCTAAGTACAAACTC
TAACCCAGTTTTTAGCATTCCTTGGCCATCTTTAGACTTA
AGCCAAAATAAATAAATCCTTTCTCTTTCCAGTAGTCACT
TTTTTGCAGTCTTCTTGCTGTCATCAAACAGTAGCTCAAA
GCAAATTTGTCCTTAGCAGCATCTAAACAAAATTTATTCA
GAAAGTTATCCCTGTATGTAAAAAGAGCTTTCCTTTTTCC
TAAGGAGAACAGTTACATTCTCCAACTAAGTAGCTCTTCT
TACGATTCTTTATTTTGTTGGTATGATATATGAAGAGGAA
CCTGACACTAAGAAAACAGTTATCTTCAAAGCTGGCCGTT
TCTCCTGGGAAGAGATATCTGCATGCTTGAAAAGTTTACT
GATTTGTAGTATGAATAAGTCTAGAGTGATTTATATCAAA
GGCTGCAGCCAAGTGCTTTCTCTTGTCTTTTCCTAGGTGA
ACCTGGGATATGGATGATTTCTGCCGACAATATTCTACAG
ACAGACATTGTCACTGGAGTAGGAGTGGCCAGGAGTCCAG
GGACTGCAATGATTTTTCATGACATCCCAGGAGTAGTGAA
AACATATCGAGAGGTAAACATAACTGTATCAGAGTTTAAG
AGACGATGGTGACTATTGCCACATATGAGGATATGCATAG
AGAAAATACATCATAGGAAGGGAAATACACTCATAAAACA
GATATGAAACCGGCCAGCAAACATTATTGGAACACAAAGC
TAAACAGTGCTTAGGGTTCTTAACCAGCAGAATGACTACT
TACGTTTTAAGAGATCACTGTGGGTACTGGTTGGCACTAG
ATAGTAGACGCCAGGGTAGAAAGACCATTTGGGAGTCTAC
TGCGGTAATCCAGGTGACATATGTTGGCAGATCAGGGTGG
TGACAGAGGAGGCAGTAAGAAGTTGACCAGATTCTAGGTA
TATTTTATAGGTAGAGCCAATAGAGTTTCCTCACAGATTA
TATCTAGAACATAAGAAAATCCAGAATGATTCAGGTTTTT
GGTTGAACAGCTGAAAGGACAGCATTACCGTCAACTGAAA
TGGGGAAGACTGTAGGTGGAACAGTTTTGGAGGGAAAAAC
AGTCAGCTTTGGATATGTAAAATTGGATATGTCTCTTAAA
TGTCAACTGGATATGTTGAGGTAGCTGGATATGAAAGTCT
GGGACTCTTTGGAATAGAGATATTTAAGGCCATTAGATCA
CCAAAAGAATGAGCGTAAAATAGAAAAAAGGCCAGGTGTG
GTGGCTCACATCTCTAATCCCAGCACTTTGGGAGGTCAAA
GCGGGAAGATAACGTGAGGTCAGGAGTTCGAGACCAGCCT
GGCCAACATGGTGAAACCCTGTCTCTACTAAAAATACAAA
AATTAGCCGGGCCTGGCGGCTCCCTCCTGTAGTCCCAGCT
ACTCAGGAGGCTGAGGCACGAGAATCTCTTGAACCTGGGA
GGTGAAGGTTGCAGTGAGCTAACATCAAGCCTCTGCACTC
CCGCCTGGGCAACAGAGTGAGAGTCGGTCTCAAAAATATA
TATATATATAGAAAAAAGATCTAAGTACTAAGTTCTGGGA
GCACTTCAATCTTAAGAGTTCTGATTGCCTTTTGATTAGT
GGCAAATGGAAAAAGAAAGAAAAGGGAAAAAGGGAGCTCT
GAGAGAAGAACCAATAAGAAAGACTTGTAAGAAACAACCA
GACTGGGCGCCATGGTTCGAGCCTGTGATCCCAGCACCTT
GGGAGGCCAAGGCAGGCGGATCACAAGGTCAGAAGTTCGG
AACCCGCCTGAGCAACATGGTGAAACCCCATCTCTACTAA
AAATACAAAAATTAGCTGGGCATGGTGGCACACACCTGCA
ACCCCAGCTACTCAGGAGGCTGAGGTAGAAGAATCGCTTG
AACCAAGGAGGCAGACGTTGCAGTGAGCCAAGATCACGCC
ACTGCACTCCAGCCGGGGCAACAGAGTGAGACTCTGTCTC
AAAAAAAAAAAAAATAGAAACAACAGTGAAATGGGAAAAT
CTAGAGATATGGGTATCCTGGAAGGCAAGTGAAGAAAGTA
TTTCAAGGAAAGAGGGAGTGATCAACCATCATTACTATTA
ATGGGTTAAGCTGAAAATTGAGAAATGACTGATGGTTTTT
GCAGTATGGAGACTGGTGCTAGTGACTTTGTTGAGTAGCT
TCAGCAGTGACCTGAGCACTTTTTTTTTTTTTTTGAGACA
GAATCTTGCTCTGTTGCCCAGGCTGGAGTACAATGGCTTA
ATCTTGGCTCACTACAACATCTGCCTCCCCAGTTCAAGCA
ATTCTCGTGCCTCAGCCTCCTGAATAGCTGGGATTACAGG
CACGTGCCACTACCCCTGGCTAATTTTTGTATTTTTAGTA
GAGATAGGGTTTCCCCATGTTGGCCAGGCTGGTCTCAAAC
TCCTGGCCTCATGTGATCTGCCTGCCTTGGCCTCCCAAAT
TGCTGAGATTATATGCATGAGTTGCCGCTGCACCCAGGCT
TTTTTTTTTTTTTTTTTTTTTTTGAGATGGACTCTTGCCC
TGTTGCCCAGGCTGGAATGCAGTGGTGTGATCTCAGCTCA
CCGTAACCTCTGCTTCCTGGGCTCAAGCTATCCTCCCACC
ACAGCCTCCCTAGTAACTGGGACTATAGGTACATGCCACC
ATGCCCAGCTAATTTTTTGTTTTGTTTTGTTTTATATTTT
TGGTAGAGATGGGGTTTCACCATGTTGCCCAGGCTGGTCT
TGAACTCCTGAGCCCAAGTGATAGGCCTGCCTCGGCCTCC
CAAAGTGCTGGGATTACAGGCATGAGCCACTGCGCCCAAA
CAGAGTGACATGAATGAATGTTTGATTGGAGAATTGGAGA
AAAGACTTGGAGGCAGCATATAGAAAGCTCTTTTAAGGAG
TTGGGGTTAAGAGTTTGTTTTCGGCCGGCGCGGTGGCTCA
AGCCTGTAATCCCAGCACTTTGGGAGGCCGAGACGGGCGG
ATCACAAGGTCAGGAGATCGAGACCATCCTGGCTAACACA
GTGAAACCCCGTCTCTACTAAAAATACAAAAACTAGCTGG
GCGAGGTGGCGGGCGCCTGTAGTCCCAGCTACTCGGGAGG
CTGAGGCAGGAGAATGGCGTGAACCTGGGAGACGGAGCTT
GCAGTGAGCCAGGATCCGCCACTACACTCCAGCCTAGGTG
ACAGAGTGAGACTCCATCTCAAAAAAAAAAAAAATAGAAA
CAACAGTGAAATGGGAAAATCTAGAGATATGGGTATCCTG
GAAGGCAAGTGAAGAAAGTATTTCAAGGAAAGAGGGAGTG
ATCAACCATCATTACTATTAATGGGTTAAGCTGAAAATTG
AGAAATGACTGATGGTTTTGCAGTATGGAGACTGGTGCTA
GTGACTTTGTTGAGTAGCTTCAGCAGTGACCTGAGCACTT
TTTTTTTTTTTTTGAGACAGAATCTTGCTCTGTTGCCCAG
GCTGGAGTACAATGGCTTAATCTTGGCTCACTACAACATC
TGCCTCCCAGTTCAAGCAATTCTCGTGCCTCAGCCTCCTG
AATAGCTGGGATTACAGGCACGTGCCACTACCCCTGGCTA
ATTTTTGTATTTTTAGTAGAGATAGGGTTTCCATGTTGGC
CAGGCTGGTCTCAAACTCCTGGCCTCATGTGATCTGCCTG
CCTTGGCCTCCCAAATTGCTGAGATTATATGCATGAGTTG
CCGCTGCACCCAGGCTTTTTTTTTTTTTTTTTTTTTTTTG
AGATGGACTCTGCCCTGTTGCCCAGGCTGGAATGCAGTGG
TGTGATCTCAGCTCACCGTAACCTCTGCTTCCTGGGCTCA
AGCTATCCTCCCACCACAGCCTCCCTAGTAACTGGGACTA
TAGGTACATGCCACCATGCCCAGCTAATTTTTTTGTTTTG
TTTTGTTTTATATTTTTGGTAGAGATGGGGTTTCACCATG
TTGCCCAGGCTGGTCTTGAACTCCTGAGCCCAAGTGATAG
GCCTGCCTCGGCCTCCCAAAGTGCTGGGATTACAGGCATG
AGCCACTGCGCCCAAACAGAGTGACATGAATGAATGTTTG
ATTGGAGAATTGGAGAAAAAGACTTGGAGGCAGCACATAT
AGAAAGCTCTTTTAAGGAGTTGGGGTTAAGAGTTTGTTTT
CGGCCGGGCGCGGTGGCTCAAGCCTGTAATCCCAGCACTT
TGGGAGGCCGAGACGGGCGGATCACAAGGTCAGGAGATCG
AGACCATCCTGGCTAACACAGTGAAACCCCGTCTCTACTA
AAAATACAAAAAACTAGCTGGGCGAGGTGGCGGGCGCCTG
TAGTCCCAGCTACTCGGGAGGCTGAGGCAGGAGAATGGCG
TGAACCTGGGAGACGGAGCTTGCAGTGAGCCAGGATCCGG
CCACTACACTCCAGCCTAGGTGACAGAGTGAGACTCCATC
TCAAAAAAAAAAAAAAAGAGTTTGTTTTGTGGATTTTTTT
TTTTTAATAAGAGAAATAGTGAATTGGGGAATGATTCAGT
GGAAACGAAATTTGATCTAAGTCAGAGGATTGCTGGAGGG
AGTAATATTCTTCAGTAGGTGAGATAGGTAAACAAGTAAA
GGAATTTTTTTTTAATTAAATATTTTCGGCCGGGCGAGGT
GGCTCACGCCTGTAATCCCAGCACTTTGGGAGGCCGAGGT
GGGCAGATCATGAGGTCAGTAGATCGAGACCATCCTGGCG
AACACAGTGAAACCCCATCTCTACTAAAAATACAAAAAGT
TAGCCGGGCGTGGTGGTAGGCGGCTGTAGTCCCAGCTACT
CAGGAGGCTGAGGCAGGAGAATGGGGTGAACCCAGGAGGC
GGAGCCTGTAGTGAGCCGAGATCGCACCACTGCACTCCAG
CCTGGGCGACAGAGCGAGACTCTGACTCAAAAACAAACAA
ACAAAATATTTTCTATTCCCCTCTTAAATATATGTAATGT
CTCCTTCCTCTTTGCCCAAAGCACTTCTTTGTTCCTCTTT
TTTCATTCCTCAAACATGGTAGCTATAACTTTTTGTGTAT
CTACTATGGGCTTGGTGCTTCTCATCTTCTTTTTTTTTTT
TAAGAGATAGTGTCTCACTGTTGCCCGGGCTGCAGTACAA
TGATGCAATCATGGCTCACTGCAGCCTCAAACTCCTGGAT
TCAAGCCATCCTCCTGCCTCAGCCTCCAAAGTAGCAGGAC
CACAAGCGTGTGCCAGCATACCTGGCTAATTATATTTATT
TTTTTGCAGAGACAGGTCCCCCTATGTTGTCCAGTCTGGT
CTCAAACTCCTGGATTCAGGTGATCTTTCTGCCTCAGCCT
CCCAAAGTGCTAGGATTATAGACATGAGCCACTGCACCTG
GCCATCTATTTTTTTTTTTTTTTTTGAGACAGGGTCTTGC
TCTGTTGCCCAGGCTGGAGTGCAGTGGTGTTATCTCAGAT
CACTGCAACCTCCACCTCCTAGGCCCAAGTGATCCTACCA
CCCCAGTCTCCCAAGTAACTGGGACCACAGGTGCACACCA
CCACACTCAGCTAATTTTGGGGGGGGATGCGTGTGTGTGT
TTGTGTTTTGAGACAGAGTCTCTGCCGCCCAAGCTGGAAT
GCAGTGGCTGAATCTTGGCTCACTGCAACCTTCGCCTCCG
GATTCAAGCAATTCTCCTACCTCAGACTCCCAAGTAGCAG
GGATTACAGGCACCTGCCACCATACCCAGCTCATTTTTGT
ATTTTAGTAGAGACAGGGTTTCACCATGTTGGCCAGGCTT
GTCTTGAACTCCTGACCTCAAGTGACCTGCCCACCTCAGC
CTCCCAAAGTGCTGGGATTACAGGCATGAGCCACTGTGCC
CAACCAATTTTTTGTATCTTTGGATAGATGGGGTTTCACC
CTGTTGCCCAGGCTGGTCTCAAACTCCTGGACTCAAGTGT
TGCTATCTGCCTCAGCCTCCTAAAGTGCTGGGATTACAGG
TGTGTACCACCACATCTAGCCCAGTCTTTTTTTTTTTTTT
TTTAACATCCAGTACAACTATCACTTTTAATCGTATCACT
TTTAACTCTGCAAAGTAAATATGGGGGGCATGGAGGGAGG
GAGAGCATCAGGAAGAATAACTAATGGATGCTGGGCTTAA
TACCCAGCCCAGCATGATAGGTTGGGTGATAGGTTGATCT
ATGCAGCAAACCACCATGGCACACATTAACCTATGTAACA
AACCTGCACATCCTGCACATGTAACCTGGAACTTAAAATA
AAAGTTGAAAAAAAAAAAAGTATTATCGGCCAGGCGCGGT
GGCTCAAGCCTTTAATCCCAGCACTTTGGGAGGCTGAGAC
GGGCGGATCACGAGGTCAGGAGATCGAGACCATCCTGGCT
AACACAGTGAAACCCCATCTCTACTAAAAAAAATACAAAA
AACTAGCTGGGTGTGGTGGCGGGCGCCTGTAGTCCCAGCT
ACTTGGGAGGCTGAGGCAGGAGAATGGCGTAAACCCGGGA
GGCGGAGCTTGCAGTGAGCTGAGATCCGACCACTGCACTC
CAGCCTGGGCGACAGAGCAAGACTCCGTCTCAAAAAAAAA
AAAAAAAAAAAAGTATTATCCCAACTTTGTTTTATTTTAT
GTATTTATTTATTTTTATAACCGAATCTCACTGTGTTGCC
CAGGCTGGAGTGCAATGGCACAATCTCTGGTCACTGCAAT
CTCCACCTTCCAGGTTCAAGCAATTCTCATGCCTCAGCCT
CCCAAGTAACTGGGACTACAGGTATGAGCCACCACACCCA
GCTAATTTTTGTATTTTTAGTAGAGACAGGGTTTTGCCAT
GTTGGCCAGGCTGGTGTCAAACTCCTGGCCTCAAATGAGC
TGCCTGCCTCAGCCTCCCAAAGTGCTGGGATTGCAGATGT
GAGTCACTGCACCTGGCCCCAACTTTATAGATGAGTAAAT
TACTCAATATGTGTCCACATCGCATCTGGTACCTTCTTTT
AAGGAGCTCATAGTCTAGTGGTGACATAAACAATTACATA
TATGGCACAAATAATTACAAAAGGCAAGTAAAAGTACATG
TTGTGTTTGAAGACTAACGAATAAATCAGGGTAACTTCAA
TACAAAATAAATAAGGGTAGAGGAGGAAAATTTGGATAAC
ATCCAAAAAGAACTTGTATTATAAGCAGATAAGAGGTTCA
AGGACAGAGGTAGCATGAAACGAGTACTAGAAAAAGAGAC
TGAGAAGGGATTAGGAACTAGAAAAGCAAAGAGAAAGAGT
GTCATAGAAGGCAAAGGAGGAAATGGTTGTGGTGTTAGAT
GCTACAGGGAAGTCAAAAGGTTACTCCTATTCTAATTTGT
GTACTTTGTAGAATCCTCATTTAATTATTCACTAATTAGC
AGATACTCATTGAAGCCTATTAAGTGTCAGGCATTTGCTG
GCCTCCAGAAATACAAATATGAAAAAGACAAAATTCCTTT
CTTTATTAAACTATTAATGTAACTAATTTGGGTTTTAAGG
TTCTTGAATTTTAAAAACCTGTGGTAATACTAAGGCGAAT
GCAGAGTATATTGCATTTAAATTTGAAATATTAAGGGCTG
GGCATGGTGGCTCATACCTGTAATCCCAGCACTTTTTTTT
TTTTTTTTTTTTGAGGCGGAGTCTCGCTCTGTCGCCGGGA
CTGGAGTGCAGTGGCCGGATCTCAGCTCACTGCAAGCTCC
GCTTCCCGGGTTTACGCCATTCTCCTGCCTCAGCCTCCGG
AGTAGCTGGGACTACAGGCGCCCGCCACCTCGCCCGGCTA
GTTTTTTTTGTATTTTTAGTAGAGACGGGGTTTCACCGTG
TTAGCCAGGATGGTCTCGATCTCCTGACCTCGTGATCCGC
CGGTCTCGGCCTCCCAAAGTGCTGGGATTACAGGCTTGAG
CCACCGCGCCCGGCAATCCCAGCACTTTTAGAGGCCGAAG
TCAGTGGATCACTTGAGGTCAGGAGTTTGAGACCAGCCTG
GCCAATATGGTGAAATCCTGTTTCTACTAAAGATACAAAA
AATCAGCCAGGCATGGTGGCACATGCCTGTAATCCCAGCT
ACTTGGGAGGCTGAAGCAGGAGAACTGCTGGAACCCGGGA
GGCAGAGGCTGCAGTGAGCTGAGATTGCACCAGTGCTCTG
TAGCCTGGGTGACAGAGCAAGACTCCATCTCAAAAACAAA
CAAACAAACAAACAAAAACAATATAAGGCAGAACACTACA
AGTATTCTTGAGAAAAAAAAAAATGTACTTTGAAGTTTCA
GAAAAGATTGAGATTATATGCAACCAGAGAGAAAGAGAAA
ATGTCCTAAAGTTATAGTTGTTTTATGTTTGTGTGTGTGT
GTGTTTGTTTGTTTGTTTTTTGAGATGGAGTCTCACTCTG
TCACCCAGGCTGGAGTGCAATGGCACAATCTTGGCTCACT
GCAGACTCCACCTCCCGAGTTCAAGTGATTCTCCTGCCTC
AGCCTCCCTAGTAGCTGGGATTACAGGCACGTTCCAACAT
GCCTGGCTAATTTTTGTATTTTTAGTAGAGGCGGGATTTT
GCCATGCTGGCCAGGCTGATCTCAAATTCCTGACCTCAAG
TGATCCACCCGCCTCAGCCTCCCAGAGTGCTGGGATTACA
GGCATGAGCCACCACACCTGGCCTCAAAGGCATTTTAATA
GAGAGTCATACAAAGGGAAGATATGTCTGGAGGAATAATT
GGATCCAAGACTTCCTTCTGGAAAAAATGTTATTTTGGGG
CTGGGCATGGTAGCTTATGCCTGTAATCTCAGCACTTTGG
GAGGCCAACGTGGAAGGATGGCTTGAGGCCAGGAGTTCGA
GAACACCCAGGACAACATAGTGGGACCCTGTCTTTTTTTT
TTTTTTTTTGGAGTCTCGTTCTGTCGCCCAGGCTGGAGTG
CAGTGGTGCCATCTCCACTCACTGCAAGCTCCGCCTCCTG
GGTTCACGCCATTCTCCTGCCTCAGCCTCCTGAGTAGCTG
GGATTACAGGCACCCGCCACCAGGCCCGGCTAATTTTTTG
TATTTTGTAGTAAAGACGGGGTTTCACCGTGTTAGCCAGG
ATGGTCTTGATCTACTGACCTCGTGATCCATTCACCTCGG
CCTCCCAAAGTGCTGGGATTATAGACGTGAGCCACTGCGC
CCGGCCAAGACCCCGTCGTTTTTGGCTAGGCATGGTGACA
CATACCTGTAGTCCCAGCTTCTCTAGAGGCTGAGGCAGGA
GGATTGCTTGAGCCTAGGAATTTGAGGCTTCAGTCAGCCA
TGATCAGGCCATTGCACTCCAGCCTGGGTGACAGAGCAAG
ACCCTGACTCAAAAAAAAACAAAAAAGTTATTTTGTTTTC
AAAGGCAAACAGATTTTGTTGTTCTCAAATATGTGGTCAT
GAGATGGGCAATTTGTACTTGTGTGAAACAGATACTTTTG
GTTAAATAAGTTATGAGGGGTGGATCTGGAAGGAATCAGA
TTCTCTAGGAACTTAGGTGCAGATTTTCCTTTGATTTGCT
GACAGGTGGTGGTCAATGCATCATCAAGATTAATGTTCAG
TTATGACCTCAAGACTTATCTCACCAATACCCTCAATTCA
ACTGTATTCAAGCTCTTCATCACCACTGGCAGAAATGGTG
TCAATCTTAAAGGTCAGGAATCTCTTTATGGTTTCAGTGA
TTGTTCCTATCTTTCTCATTTTCCCTCAATTCATTTATCC
CTTTGGATTAGTAATCCAGATTTTCTTTTTATTTCAAAAC
TGACTCCATCTTGACAAATAAATCATAGAGCTCTATGAGA
TCTCAGAAATTATGACAAGACTAAGGTTTTAAAATGGGCT
CATCCTAGTCACTATTGTCTTTCTAGTTTTAAAAATACAA
ATTTTAGGCCGGGCATGGTGGCTTACACCTGTAATCCCAG
CACTTTGGGAGGCCGAGGCAGGCAGATCACCTGAGGTCGG
GAGTTCAAGACCAGCCTGACCAACATGGTGAAACCCCGTC
TCTACTAAAAATACAAAAACTACCTGGGTGTGGTGGTGTG
TGCCTATAATCCCAGCTACTTGGAGTCTGAGGCAAGAGAA
TCGCTTGAACCCAGGAAGCAGAGGTTAGAGTGAGCCAAGA
TCACACCACCGGACTCCAGCCTGGGCGACAGAGTAAGACT
CCATCTCAAAAAAATAAAAAACACTTAAGGTAATTTTAGG
ACTCTGGAGTGGTGGCTCAAGACTGTAATCCCAATTATTT
AGGATGCTGTGGTGGGAGGATCACTTGAGGCCAGGAGTTT
GAGACCAGCCTGGACAACACAGCAAGACCCCATCTCTCAA
AAAAAAAAAAATAGATGGCCAGGCACGGTGGCTCACACCT
GTAATACCAGCACTTTGGGAAGCTGAGGCAGGTGGATCAC
AAGGTCAGGAGTTCGAGACCAGCTTGGCTAAGATGGTGAA
ACTCCGTCTCTACTAAAAATACAAAAATTAGCCGGGTGTA
GTGGTGGGTGCCTGTAATCCCAGCTACTCGGGAGGCTGAG
GCAGGAGAATTGCTTGAACCCGGGAGACAGGGGTTGCAGT
GAGCTGAGATCACACCACTGCACCCTAGCCTGGGCGATAG
AGCAAGACTCGATCTCAAAAAAAAGAAAAAAAAAAAGAGA
TAATTTTAATTCTATTTGCCTTTTGTTCTTCAAGCATTTA
ACATATTTTTTCAAATTAGCTATTTGATTTTATTATAAAT
ACAAAGATAGATAAATAAGTAAAGAATATTTTATCTTTTT
TTTTTTTTTTTTGAGACAGAGTCTCGCTCTGTCGCCCAGG
CTGGAGTGCAGTGGCTGGATCTCAGCTCACTGCAAGCTCT
GCCTCCCGGTTTACGCCATTCTCCTGCCTCAGCCTCCCAA
GTAGCTGGGACTACAGGCACCCGCCACCTCGCCTGCTTGT
TTTTTGTATTTTTAGTAGAGACGGGTTTCACCGTGTTAGC
CAGGATGGTCTCAATCTCCTGACCTCGTGATCCGCCCGTC
TCGGCCTCCCAAAGTGCTGGGATTACAGGCTTGAGCCACC
GCGCCCGGCCAGAATATTTTATCTTAAAAATTTCCCAGGT
TCTTTTATAGATAAAAAATACTAAATGTTTCTTTGTAACA
TATTCACCCACTGTTGTCCAAATTACGATTTTATAAACAG
ACTTTTTTTTTTTTTTTTTTTTGAGATGGAGTCTTGCTCT
GTTGCCCAGGCTGGAGTGCAGTGGTGTGATCTCAGCTCAC
CACAACATCCGCCTCCTGGGTTCAAGCAATTGTCCTGCCT
CAGCCTCCTGAGTAGCGGGGACTACAGGCACATGCTACCA
TGCCCAGCTAACTTTTGTATTATTAGTAGAGGCGGGGTTT
CACCATGTTGGCCAGGCTGGTCTCGAACTCCTGACCCCAG
GTGATCAGCCTGCCTCGGCCTCCCAAAGTGCTGGGATTAC
AAGCTTGAGCCACCACACCCAGCCAACAGACTGCCGTTTT
ATTCCCCAGAATCTTTCTAAAATCACTACTTATTTTATTG
AGAAACCTCATGCATCAGTCCCTTTGATTTTGCTGAAGAT
TTTTCAAGAAGAATGCCACCCATTGCAGCTGACCCAATGA
TAACAACAGTCCACTTCTTGCTGTCTATATGATTGCTCTT
AAGGCACCACTTGTGATGAAGTTCTAGGGGCTTGGGGCTT
GAATTATATTGTAATTGCATTACAATATTGTATATGAAAA
ACAAATTATCCTAGACCTAAAAGCCACCTCCCAACTGTAG
TGCTTTACTTTTATTTATTTATTTATCTATTTGAGATGGA
GTTTCGCTCTTGTTGCCCAGGCTGGAGTGCAATGGCACAA
TCTCAGCTCACCGCAACTTCCGCCTCCTGGGTTCAGTTGA
TTCTCCTGCCTCAGCCTCCCAAGTAGCTGGGATTACAGGT
GTGCACCACCACCCCCAGCTAATTTTGTATTTTTAGTAGA
GATGGAGTTTCTCCATGTTGATCAGGCTGGTCTCAAACTC
CCGACCTTAGGTGATCCGCCTGCTTCGGCTTCTCAAAGTG
CTGGGATTACAGGTATGAGCCACCTCGCCCGGCCTATTTT
TAATAGATTTCTAACTTCCCTGTAATCTTTTTTACTCCCA
CTGATGAATTCAAAAAAAACCTTTGAAAAAAGACACCACC
TATGTATGATATTGATAATGGAAGCCCCACTGTAGTCATT
CACAAATTAGAATGTGAAGGTCTCACACTATTCTTTCACC
TTGATTGAAGCAGAGGTGGGCAAACCAGCCATAACTGACC
CTCTTTCTTGCTTATGTTTTTTTATGATCCAAAATTGCTA
CCGTATAATGGTCTCTTTTTACAAATTATTGTTAGTGACA
AAGCTATTTACCTCTTTTCTGCTTTTCAGGATTCTGTACC
CCAAACCAGGCCTTGGCCATTACAAAAGTACTTCTTCCGG
CAACCCTCATGCTGTGCCATGTACAGTTCAGTAATACTTT
GCTAGACATTCCAGCAAGTAAAGTCTTTCATGTCCATTCA
GATTTCAGTATGGAGAAAGGTAGGTTACACCAGTTGACTC
TGGTTTCCCCATTCTGTTTATCTATTTGTACAATTGTCCC
ATTCTTATTTGACTGCTTTTATATCTGTAGTTTCATCTGA
TATATAACGGTGGAATTTTTCTCAGGCAACACTTTTGTTC
AACCCATTCAACTCTTTTTTTTTTTTTTTTTTTTTTTTGA
GACAGGGTCTTGCTGTGTTGCCTAAGGCTGGAGTGTAACA
GTATGATCATAGCTCACTGTAATCTTAAACTCCTACTCTC
AAGCAATCCCCCTGCCTCAGCCTCCTGAGTAGCTAGGACT
ACAGGCGCATGTCATCATGCCTTTTTTTTTTTTTTTTTTA
AGAGCAACATGATCTTCCTATATTGCCCAGGCTGGTCTCA
AACTCCTGGCCTCAAGCAATCTTCCTGCCTCAGCCTCCCA
AAGTGCTGGAATTACAGGTGTTAAGCCCACTGCCCCCAGC
TCTATTCAAATAATTTTTAACGCATGCCTCCTAGAATACC
CTGTGCTTTTCTATTATAATTTACTATTTTCTTGTTAGTC
CCCATTAACTCTGTGAGGCTCTGCATTGTGTCTCATTTAT
CTTTCATTCCCAGCATGTAGCACAGTGTTTGGATGTTTTG
TTGAATTGAAAGATATTCCAAATTAAAGAATAGGATTAGC
AAGTGAAAAGTGGAAATAGGCATGATGTTAGGATGACTCT
ATGTAAGTCAGCTTATCTAAAAATGAAAGGATTCATATCA
AATGTAAGGTATAGGGCCGGGCGCAGTGGCTCACACCTGT
AATCCCAGTACTTTGGGAGGCCGAGGCAGGCGGATCACCT
GAGGTCAGGGCTTCGGAGACCAGCCTGGCCAACATGACGA
AACCCCCATCTCTACAAAAAATACAAAAATTAGCCAGGCG
TGATGGGAGGCACCTGTAATCCCAACTACTGGGGAGACTG
AGGCAGGGAGAATTGCCTGAACCGGGAGATGGAAGTTGCA
GTGAACCAAAATCACGCCACTGCACTCCAGACTGGGCAAC
AGAGCAAGACTAGATCTCAAAAAAAAAAAAAAAAGTAAAG
TATAAATAAGGTAGTGCTTCATCATGAGAGAACCTCTAAT
GCTACATCAGGCAGTCTGAATGGTTTGGCTCATTAGCAAC
CACTGAAGGAAGGTTCATTCAGCAAACTGTTCATAATACC
TGATAGCAGAAGATGTGAAGTAATAAAGAAAAGTAAAGTA
ATTTTTGGTTTGTTTGTTTTTTTTGTTTTGTTTTGTTTTT
GAGATGGAGCCTCACTCTGTCTCCCAGACTGGAGTGCAGT
GGTACGATCTCAGCTCACTGCAACCTCTGCCTCCCGGTTA
CAAGCTATTCTCCTGCCTCAGCCTCCTGAGTAGCTGGGAT
GACAGGCGCATGTCACCATGCCCAGATAATTTTTGTAGTT
TTAGTAGAGATGGGGTTTCACAATGTTGGTCAGGCTGGTC
TGGTCTCAAACTCCTGACCTCGTGATCCACCCACCTCAGC
ATCCCAAAGTGTTGGGATTACAGGCGTGAGCCACCGCACC
CAGCCATTTTTGTTTCTTTATTTTGCTTGTTTGTTTGTGT
AGGGACAGGATCTCCCTATGTTGCTCAGGCTGGTCTCAAA
CTCCTAGCCTCAAGTGATCCACTTCGGCCTCCCAAAGTGC
TGGGATTATAGGCATGAACCACCATGTCCAGCCTAAACCT
TTTAACTTTTAGTGTTACCCTACTAGGTGATGAGTTACAG
GATAGACACATATATGTTCATGACTTCAACTTATTGATGA
AAAAATAAATCAGGCCAGGTGCAATGGCTCACGCTTATAA
TCCCAGCCTTTTGGGAGGCCATGGCAGACAAATCACTTGA
GGTCAGAAGTTTGAGACCAGCCTGGCCAACATGGTGAAAC
CCCATTTCTGCTAAAAATACAAAAATTAGCCAGGCATGGT
AGCAGGCACCTGTAGTCCCAGCTACTCGGGAGGCTGAGGC
AGGAGAATCACTTGAATCCAGGAGGCAGAGGTTTCAGTGA
GCTGAGATTGTGCCACTGCACTCCAGCCTGGGCAACAGAG
CGAGACTCCGTCTCAAAAATAAATAAATAAGGCCGGGGCC
GGGCGCGGTGGCTCAAGCCTGTAATCCCAGCACTTTGGGA
GGCCGAGACGGGCGGATCACGAGGTCAGGAGATCGAGACC
ATACTGGCTAACACAGTGAAACCCTGTCTCTACTAAAAAA
AAAAAAAAACACAAAAAACTAGCCGGGCGAGGTGGTGGGC
GCCTGTAGTCCCAGCTGAGATCCAGCCACTGCACTCCAGC
CTGGGCAACAGAGCAAGACTCTGTCTCAAAAATAAAAAAT
AAAATAAAAAAATAAATAAGGCTGGGCATGGTGGCTCACG
CCTGTAATCCCAGCACTTTGGGAGGCCAAAGCTGGCGGAT
CATGAGGTCAGAAGATCGAGACCATCCTGGCTAACAAGGT
GAAACCCCCTCTCCACTAAAAAAATACAAAAAATTAGCCG
GGCGTGGTGGCAGTTGCCTATAATTCCAGCTACTCAGGAG
GCTGAGGCAGGAGAATGGCGTGAACCCAGGAGGCAGAGCT
TGCAGTGAGCCAAGATCACGCCACTGCACACCAGCCTGGG
CGATAGAGTGAGACTCCATCTCTCAATAGATAGATAGATA
GATAGATAGATAGATAGATAGATAGATAGATAGATAGATA
GAAAAAAATACAGGCCAGGCACGGTGGCTCAGGCCTGTAA
TCCCAGCACTTTGGGAGGCTGAGGTGGCCGGATCACCTGA
GGTCGGGAGTTCACCACCAGCCTCACCAACATGGGGAAAC
CCGTTCTCTACTAAAAACACAAAATTAGCTGGCTGTGGTG
GCACATGCCTGTAATCCCAGCTATTCGGGAGGCTGAGGCA
GGAGAATTGCTTGAACCCAGGAGGCGGAGGTTGCAGTGAG
CCGAGATCACGCCATTGCACTCCAGTTTAGGCAATAAAAG
TGAGACTCCATCTCAGAAAAATAAATAAATAGGACGGGCG
CGGTGGCTCAAGCCTGTAATCCCAGCACTTTGGGAGGCCG
AGACGGGCGGATCACTAGGTCAGGAGATCAAGACCATCCT
GGCTAACACGGTGAAACCCCGTCTCTACTAAAAATACAAA
AAACTAGCCGGGCAAGGTGGCGGCGCCTGTAGTCCCAGCT
ACTCAGAGGCTGAGGCAGGAGAATGGCGTGATCCCGGGAG
GCGGAGCTTGCAGTGAGCTGAGATCTGGCCACTGCACTCC
AGCCTGGGTGACAGAGCGAGACTCCGTCTCAAAAAATAAA
TAAATAAATAAATAAATAAATAAATAAATAGAAAGAAAGT
AGAAAGAAAGGAGAAGTATCTACATGAAACCTGAGGCAAA
AATAAGTAAGGTTTTACAGAGGGAATGACCTTTAGAAGTA
TGACTAAGAGTGAACTAGATGTGAAGAGAACAGGACATTC
CACGCAATATAGGGCCCTAGAGAAGTTTGTTTTAGTTTTG
GTTTGGTTTGTTTTTTTTTTTCCCAAAAATAAGATGAAAT
CACTTGGGCCCAGGAGGTTGAGGCTGCAGTGAGCCATGAT
AATGCCACTACACCCTAGCCTTGGTGATAGAGCAAGATTC
TGTTTACATAAATAAATAGGCCGGGCACGGTGGCTCAAGC
CTGTAATCCCAGCACTTTGGGAGGCCGAGACGGGCGGATC
ACGAGGTCAGGAGTTCGAGACCATCCTGGCTAACATGGTG
AAACCCCATCTCTACTAAAAAATACAAAAAAAAGCTAGCC
AGGCGAGGTGGCTGGCACCTCTAGTCCCAGCTACTTGGGA
GGCTGAGGCAGGAGAATGGCGTAAACCCGGGAGGCAGAGC
TTCCAGTGAGCTGAGATCCGGCCACTGCACTCCAGCCCGG
GCGACAGAGCAAGACTCCGTCTCAAAAAAAAAAAAAAAAA
TACTTTAAATAAATAAATAAAATAAAAATGAAGGCAGTTT
TTGGCCAGGTGCGCTGGCTCATGCCTGTAATCCCAACACT
TTGGGAGGCTGAGGCGGGCAGATCATCTGAGGTTGGGAGT
TCAAGACCAGCATGACCAACATGGAGAAACCCCATCTCTA
CTAAAAATACAAAATTAGGGCAGGGCATGGTGGCTCATGC
TTGTAATTGCAGCACTTTGGGAGACTGAGGCGGGCAGATT
ACCTGAGGTCGGGAGTTCAAGACCAGCCTTACCAACGTGG
AGAAACCCCATCTCTACTAAAAATACAAAATTAGCCAGGT
GTGGTGGCACATGCCTGTAATCCTAGCCACTTGGGAGGCT
CAGGCAGGAGAATTGCTTGAACCCAGGAGGCGGAGATTGC
GGTGAGCCAAGATCACACCATTGCACTCCAGCCTGGGTAG
CAAGAACAAAACTCTGTTTCAACAAAAAAAGAAAAAAAAT
ACAAAAATAGGCCGGGCGTGGTGGCTCAAGCCTGTAATCC
CAGCACTTTGGGAGGCCAAGACGGGCGGATCACGAGGTCA
GAAGATCGAGGCCATCCTGGCTAACACGATGAAACCCCGT
CTCTACTAAAAAATACAAAAAAACTAGCCGGGCGAGGTGG
CGGGTGCCTGTAGTCCCAGCTACTCGGGAGACTGAGGCAG
GAGAATGGCGTGAACCCGGGAGGCGGAGCTTGCAGTGAGC
CGAGATCCGGCCACTGCACTCCAGCCTGGGCGACAGCGCG
AGACTCCGTCTCAAAAAAAAAAAAAAAAAAAAAATACAAA
AATACAAAATTAGCCAGGCATGGTGGTGCATACCTGTAAT
CCCAGCTACTCGGGAGGCTGAGGCAGGAGAATCGCTTGAA
CCCAGGAGGCAGAGGTTGTGGTGAGCTGAGATCACGCCAT
TGCACTCCAGCCTAGGCAACAGGAGCGAAACCCTGTCTCA
AAAAAAAAAAAAAAAACCACTGGGCCTGTAATCCAAGCAC
TTTGGGAGGCTGAGGCGGGTGGATCACCCGAGGTCAGGTG
TTCGAGACTGGCCTGGCCAACATGGTGAAACCCCAACTCT
ACTAAAAATACAAAAATTAGCCGGGCCTGGTGGCTCACAC
CTGTAGTCCCAGCTACTTGGGAGGCTGAGGCAGGAGAATT
GCTTGAACCGGGGAGGCGGAGGTTGCAGTGAGCTGAGATC
ACACCACTGCACTCCATCTTGCCTGGGCAACAGACAAGAC
TCCATCTCAAAAAAAAAAGGGGCCGGGCGCAGTGGCTCAA
GCCTTTAATCCCAGCACTTTGGGAGGCCGAGACGGGCGGA
TCACTAGGTCAGGAGATCGAGACCATCCTGGCTAACACGG
TGAAACCCCGTCTCTACTAAAAAACACAAAAAAACTAGCC
GGGCGAGGTGGCCGGCGCCTGTAGTCCCAGCTACTTGGGA
GGCTGAGGCAGGAGAATGGCGTAAACCTGGGAGGTGGAGC
TTGCAGTGAGCTGAGATCCGGCCACTGCACTCCAGTCTGG
CCAACAGAGCAAGACTCCCTCTCAAAAAAAAAAAAAAAAA
AAAGAATGAAGGCAGTTTTTAAGGATTTAGTGGCAGTATA
TAGAATGGATAAGAAAAAGCAAAGAGGAGGCTGGACATGG
TGGCTCACGCCTGTAATCCCAGCACTTTGGGAGGCCGAGG
AGGGTGGATCACGAGGTCAGGAGTTCAAGACCAGCCTGAC
CAACATGGTGAAACCCGTCTCTACTAAAAATACAAAATTA
GCCGGGCCTGGTGGCTCACACCTGTAGTCCCAGCTACTTG
GGAGGCTGAGGCAGGAGAATTGCTTGAACCGGGAGGCGGA
GGTTGCAGTGAGCTGAGATCACACCACTGCACTCCATCTT
GCCTGGGCAACAGACAAGACTCCATCTCAAAAAAAAGGGC
CGGGCGCAGTGGCTCAAGCCTTTAATCCCAGCACTTTGGG
AGGCCGAGGCAGGCGGATCACTAGGTCAGGAGATCGAGAC
CATCCTGGCTAACACGGTGAAACCCGTCTCTACTAAAAAC
ACAAAAAACTAGCCGGGCGAGGTGGCCGGCGCCTGTAGTC
CCAGCTACTTGGGAGGCTGAGGCAGGAGAATGGCGTAAAC
CTGGGAGGTGGAGCTTGCAGTGAGCTGAGATCCGGCCACT
GCACTCCAGTCTGGCCAACAGAGCAAGACTCCCTCTCAAA
AAAAAAAAAAAAAAAAAGAATGAAGGCAGTTTTTAAGGAT
TTAGTGGCAGTATATAGAATGGATAAGAAAAAGCAAAGAG
GAGGCTGGACATGGTGGCTCACGCCTGTAATCCCAGCACT
TTGGGAGGCCGAGGAGGGTGGATCACGAGGTCAGGAGTTC
AAGACCAGCCTGACCAACATGGTGAAACCCCGTCTCTACT
AAAAATACAAAAATTAACCGGGCATGGTGGTGCATGCCTG
TAATCACAGCTACTCAGGAGGCTCATACAGGAGAACTGCT
TGAACTCAGGAGGTGGAGCTTGCAGTGAGCCAAAAGTATG
CCACCACGCTCTAACCTGGGCAGCAGAGCGAGACTGCATC
GCAAAAAAAAAAAAAAAAAAAGAAAAGAAAAGAAAAAGAG
GAATAGCCTGGCCACAGTGGCTCATGCCTGTAATCCCAGC
TACTTGGGAGGCCAAGGTGGGAGAATCCCTTGAGCCCAAG
AGTTCAAGGCTGCAGTGAGCCGTGATCACACCACTGCACT
ATAGCCTGGGCAACAGATGGATAACCTGTCTCAAATAAAG
AAAAGAGGAATAACGCCAGGACACGGTGACTCATGCCTGT
AATCCCAGCACTTTGGGAGGCTGAGGTGGGCGGATCATTT
GAGGTCAGGAGTTCAAGACCAGGCTGGCCAACATGGTGGA
ACTCTGCCTCTACTAAAAATACAAAAATTAGTCGGGTGCC
TGTAATCCCAGCTATGTGGGAGGCTGAGGCAGGAGAATCA
CTTGAACCCGGGAGGCAGAGCTTGAAGTGAGCTGAGATCA
CACCACCGTACTCCAGCCTGGGCGACAGAGTGAGACTTGG
TCTCAAAAGAAAAAAAAGAAAAGTGGAATAACAGGCAAGG
ATACCTGTGAAGGGGCAATAACGCAAGCATGAATTGATAA
GGGTCTAGACCAGACTAAGGGGTCTGGACCAGACTAATAA
GGGTCTAGACCAGACTAATTATCCATAATTATCCAACTGC
AATAATCCAAGCATGCATTTTGATAAGGGTCTAGACCAGA
CTAATAGAGAACTACTAAGAAGGGGCAGATGTCAGAGACA
TTTCAGAGGAGGAGTTAGCAAGATTTGGAAATGATTGGAT
ATAGGGATGAAGGAAAGGATGTAAAGACAACTAAGGCCAG
GTGCAGTGGCTCATGCCTATAATCCTAATGTTTTAGGAGG
CTGAAGCAGGAGGATCACTTGAGCCCAGGAGTTTGAAACC
AGCCTGGGCAACATAGCAAGACCTTGTCTCTCAAAAAATA
AAATAGCCAGGCCTGGTGGCGCGTACCTGTAGCCCTAGCT
CTGAGGCAGGAAGATTGCTTGAGCCCAAGAATTCAAGGTT
TCAGTGAGTTGTGATCATGCCACTGCACTCCAGCCTGGGC
AAGAGCAAGACTCTGTCTCTACAAAAATAATAAATAGGCC
AGGCACGGTGGCTCACACCTGTAATCCTAGCACTTTGGGA
GGCCAAGGTGGGCAGATCACGAGATCAGGAGATCGAGACC
ATCTTGGTAACACAGTGAAACCCCGTCTCTACTAAAAATA
CAAAAATTAGCTGGATGTGGTGGCGGACACCTGTAGTCCC
AGCTACTCAGGAGGCTGAGGCAGGAGAATGGCGTGAACCC
AGGAGGCAGAGCTTGCAGTGAGCTGAGATTGCACTATTGC
ACTCCAGCCTGGGCAACAGGACGAGACTCCGTCTCAAAAA
TATATATAAAATAATAATAATAATAAATAAAAATTAAAAA
TTAGCCAGGCATGGTGGCACATGCCTGGAGTCCTAGCTAC
TTGGGAGGCTGAGGTGGGAGGATTATTTGAACCCAGGAGT
TCAAGGCTGCAGTGAGATAGAATTGCGCCACTGCGCTCCA
ACCTGGGCAACAGTGTGAAATTCTGTCTCTTTAAAAAAAA
AAAAACGCCGGGCGCGGTGGCTCACGTCTGTAATCCCAGC
ACTTTGGGAGGCCGAGACGGGCGGATCACGAGGTCAGGAG
ATCGAGACCATCCTGGCTAACACGGTGAAACCCCGTCTCT
ACTAAAAAATACAAAAAACTAGCCGGGCGCGGTGGCGGGC
GCCTGTAGTCCCAGCTACTCGGGAGGCTGAGGCAGGAGAA
TGGCGTAAACCCGGGAGGCGGAGCTTGCAGTGAGCTGAGA
TCGGCCACAGCACTCCAGCCTGGGCGACAGAGCAAGACTC
CGTCTCAAAAAACAAAAACAAAAACAAAAACAAAAAAAAA
CAAAGACAGCTAAGGATTAAGCATGGGTAACTAGAAAAAC
AGTTCCTACCATTGACTAAAAATAATGACAACAAGAGGTG
GTCTGATGCATAAGTTATTAATGATGCTCAAAGCTTGTCT
TTCTTTCACAAATCCTTTCCTGAGTTCACCAGCACTGACT
CCTTCATTCTGTATCCCCAGCTCTTAAGTGCCCTGCTTGT
GTTACATCATTTAATATTCCCTGACATGTTGAATAAGAAT
GGTATTCTTAGCCAGGGGCAGTTTCTCACGCTTGTAAATC
CAGCCCTTTGGGAGGCCAAGGCAGGAGGATCGCTTGAGCC
CAGGAGTTTGAGACCAGCCTGGGCAACATAGTGAAGCCTC
ATCTCTACAAAAAAAATACAAATTTTTTTTTTTTTTTTTT
TTTTTTTAATGGAGTCTTGCTCTGTCCCCAAGCTGGAATG
CAGTGGTGCGATCTCAGCTCACTGCAACCTCCATCTCCCA
GGTTCAAACAATTTCCCTGCCTCAGTCTCCCAAGTAGTTG
GGATTACAGGTACCCACCATCACACCCGGCTAATCCTTGT
ATTTTTAGTAGAGATGGGGTTTCACCATGTTGGCCAGGCT
GGACTCGAACTCTTGACCTTGTGATCCACCCGCCTCAGCT
AAAAATACAAAAATTAGCCAGGCATGGTGGTTCGTGCCTG
TAGTCCCAGCTACTCGGGAGGCTGAGGTAGGAGGATTGCT
GGCGCCTGGGAGGTCAGGGCTGCAGAATGCCATGATCGTG
CCACTGTGCTCTAGCCTGCATGACGGCACGAGACCCTGTC
TCCAAAAAAAAAGAAAGAATGGTATTCTCAGTAAACAAGT
TCAGTTGTGGTTTCTCTAGAACTGTTTTTATTTGGTATCC
TCCTCATAGTGACCAATATTGTGCTGATATTGAACACTCA
AAACTAAATTCACATTTTCTCTTTTGCTGAATTCACATGT
CACAGTTTTTCCTTCCTATCCTAATTCAGTTGGCTCAGTA
GAGCCTCTGAACCTTCCTGATCAGTTTTTCCTCTTTTTTT
TTCAGGGGTTTATGTCTGCATAATAAAGGTTCGACTGCAG
TCAGAGGAGCTGCTACAGGCCCTCAGTGTGGCTGACACCT
CAGTCTATGGGTGGGCTACACTGGTCAGTGAACGTAGCAA
GAATGGAATGCAACGAATCCTCATTCCTTTCATCCCAGCC
TTTTATATTAACCAGTCAGAATTGGTTCTTAGCCACAAAC
AAGATATTGGAGAGATAAGAGTACTGGGAGTGGACAGAGT
TCTTGGGAAGCTAGAGGTATGTTAAGGACTGAACCAAAAC
AGAACAAGAGATCAGGAATTTGAAAAGATACTTTTCATGT
GCACTTCAAGGGCAAAAGAAGTTACTGAGTGACCTAATGA
AAATCACCATGGGAAATGACAAAATCAAATGAAGAAAACC
CGTCTCCTTCATAATGCCAGGCAGACTCCCAGAGTCCAAA
ATCTAGGTCATGAGCTTTGTCAACATACCTAAAGGAGTAA
AAAGTAAATGATTGGCTGCGCGTGGTGGCTCACGTCTGTA
ATCCCAGCACTTAGGGAGGCCGAGCTGGGTGGATCACAAG
ATCGAGATCATCCTGGCCAACATGGTGAAACTTCGTCTCT
ACTAAAAGTACAAAAATTAGCTGGGCATGGTGGCAGGTGC
CTGTAGTCCCAGCTACTTGGGAGGCTGAGGCAGGAGAATC
GCTTGAACCCGGGAGGTGGAGGTTGCAGTGAGCTGAGATC
GTGCCACTGCACTCCAGCCTGGGTGACAGAGCGAGACCCC
CTCTCAAAACAACAACAAAAAAGTAAATGATTTATTGTTT
GTTGGCTAGCTAGCTAGAAATCCAGATCTTGACAATAATT
ATACTGTATATGTTTGAGATTGGAACATACTGATACAAAA
CTGATTTTTCTTCTTTTAAATAAAAGGTTTTATCTTTTCT
CCAAGGTCATCTCCAGCTCCCCAGTTCTAGTGGTCACTGG
CCATAGCCGCTCTCCCCTCACTCCTGGCCTGGCCATCTAC
TCTGTAAGAGTGGTCAACTTCCCTTCCTTCCAGCAGATGG
CATCACCTGTTTTCATCAGTATTTCCTGTGTACTCACCAG
TCAAAGTGAGGCAGTGGTAGTGAGGGCTATGAAAGATAAG
TTGAGTGCAGGTAAGCATCAGAGATTCCTATTTATAATCT
AGAGAGGAAAAGAAGAAAGAATGTATTACATTAGTACCCC
CCATCTGCAGTTTTGCTTTCCGAGGTTCACTGAACTGACC
GTCAACCATGGTCCAAAAATAAATGGAAAACTCCTGAAAT
AAATGGTTTAAATTGTGCACTGTTCCAAATAGCATGAGGA
AATCTCACACTGTCCTGCTCTGGTCCCCTATGATGAATCA
TCTCTTTGTCCAGTGTGTTCATACTGTACACACTATCAGC
CCTTTAGTCACTTAGTAGCAGTCTCTGCTATCAAATCAAC
TGGTATCAAGGTATCACAGTGCAGTGCTTGTTTCAAGTAA
CCCTTATTTTACTTAATAATGGCTCCAAAGCACAAGAGTG
GTGATGCCTGCAATTCGGGTATGCCAAAAAGAAGCTGGAA
AGTGCTTCCTTTAAGTGAAAAAGTGGAAGTTCTCAACTCA
GTAAGGAGAAAACATAGTACATAGAGGGTTCAATATTATC
TGCAGCATCCACTGAGGGTCTTGGAACATATTCCCCACAG
ATAAGGGGGACAGATGTTATCACAGTTTAGTTAATGGGAA
ACATTCAGCCACTTGACCAAGATTACTCAAACTAGTTGAG
GTATGAATCTTCCAAACCTACCCAAAATGCAACTTTTAGG
TAGCTTTCTTAACACTACCTAAATTTTACGTTTAATTTAT
ATATTTAAGAATAGTTGTTCGCCAGGCATGGTGGCCCATG
CCTGTAATTCCAGCACTTTGGGAGGCCAAGGTGGGCAGAT
CCCTTGAGCTCAGGAGTTCGAGACCAGTCTGGGGAACAAG
GCAAAACTCCGTATCAACAAAAAATTACCTGGGCATGGTG
GCATGGACCTGTGGTCCCATCTACTCAGGAGGCTGAGGCA
GGAGGATTGCTTGAGACCAGGTGTTCAAGGCTGCAGTGAA
CAGTGATTGTGCCACTGTACTCCAGCCTGGTGACAGAGCA
AGACCCTGTCTCAAAAAAAAAAAAAAAAAAAGGAAGGAGG
AAGAATAGTTGTCAGTTGAACACGAGTTTGCCAGCTTTGT
AACGATATTATTTGCCCTATTTTAAACTTTTTTTTTTTTT
TGAGACAGAGTCTTGCTCTGTCACCCAGGCTGGAGTGCAA
TGGCATGATCTTGGCTCACTGCAACCTCCGCCTCCCAGGT
TCAAGCGATTCTCCCGCCTCAGACTCACAAGTAGCTTGGA
TTACAGGAACACACCACCATGCCCTGCTGATTTTTGTATT
TTTGTAGAAATGGGGTTTCACCATTTTGCCAGGCTGGTCT
TGAACTCCTGACCTCTGGTGATCCACCCACCTCAGCCTCC
CAAAGTGCTGGGATTACAGGCGTGAGCCACCGCGCCTGGC
CAATCTTATTGATACCTGTTTTGTTGTCTTCAAAAGTATT
TAAATCTTTTTGCATCAGGCAATGGGCCAATGTTAACCCT
AGAACCAAGACTTAGCTCCCCCAAATCCTGATTCCAGGCA
TTACCTAGTTTAGGAACAATGCCACATTTGGATAGGATGG
GAATAGTTATGAAAAGGTGTTAGAAAAGCAAGAGAACCAT
CAGTCTCCTTATATTGTATTTGTCATACCCGCTTCCCCAC
CCCTCAAGGGAAACTACTTAATTACTGGGAACGATCTAAA
CTAAATTATAGTATATCACCTAATGGGAAATAGGTTTTTG
TTGATGTTTACGTGAGCATCTGGTTTGTATTGACTATTAT
CCTAAGCACATTTATATGCTTTTGGTTTATTTCTCATAAC
TCCAGGAGGTAGGTATTTTTTCCCAAGAGCTGAGGAAACT
GAGATGCTGGCGCAGTGGCTCACACCTGTAATCCTAGCAC
TTTGGGAGGCTAAGACTGGAGGATCGCTTGAGCTCAGGAG
TTCAAGACCAGGCTAAACAACATAGCAAAACCTTATCTCT
ACTAAAAATCCAAAGAATTAGCCAGGCATGGTGGCATGCA
CCTGAAGTCCTAGCAGGAGGTTGAGGTGGGAGGATTGCCT
AAGCCCAGGAGGTTGAAGTTGCAGTGAGGCATGATTGCAC
CACTGCACTCCAGCCTGGGTGACAGAACGAGACCCTGTCT
CAGGAATTCAAAAAAAAAAAAAGGTATCTCTAGATACTAT
CACTAGAATGTATTGGAGCAGAGTTTTAAAATCTAGAGAC
CATGGATCCCCACAAAGGTCCATAGATAGAATTCAAGGTG
TCCATGACCCTAAGTGGAGAAAAATTGCATCTTCTTTTTT
TTTTTTTTTTTTTGAGACAGAGTCTCGCTCTGTCGCCCAG
TCTACAGTGGTGCCATCTCAGCTCACTGCAACCTCCACCT
CCCAGGTTCAAGCGATTCTCCTCCCTCAGCCTCCAGAGTA
GCTGGGATTGCAGGTGCCCACCACCAGGCCCGGCTAATTT
TTGTATTTTTAGTAGAGGTGAGGTTTCACCATGTTGGGCA
CTCCTGATCTCAAATGATCCACCCACCTCAACTTCCCAAA
ATGATGGGATTACAGGCGTGAGTTACCACGCCCGGCCATG
CATCTTTATTTTCAACTGACCACTAACTTAAAGTTAGCAC
TTTCACTAATTACTAATATAGGCAGCAAACCATCATAATA
TCAGCAGTATTGTGTGCTTTTGTCACCAACAGAATTCATT
GACTATACTTTCAGGGATCATTTCTATAGTTCATTACTAG
AGAAGTTTCTCAGAATGTATATAGAGAGAAAAAAGAATCT
GTAGATATATTCATGTTCCTCCTGCCATATCTAAAAAATA
TTTCTCACTTAAAAATTACAGCAATCGCCGGGCGCGGTGG
CTCAAGCCTGTAATCCCAGCACTTTGGGAGGCCGAGACGG
GCGGATCACGAGGTCAGGAGATCGAGACCATCCTGGCTAA
CACGGTGAAACCCCGTCTCTACTAAAAAATACAAAAAACT
AGCCGGGCGAGGTGGCGGGCGCCTATAGTCCCAGCTACTT
GGGAGGCTGAGGCAGGAGAATGGCGTGAACCCGGGAGGCG
GAGCTTGCAGTGAGCTGAGATCCAGCCACTGCACTCCAGC
CTGGGCGGCAGAGCGAGACTCCGTCTCAAAAAAAAAAAAA
AAAAAAAAAAAATTACAGCAATTGGCCAGGCATGGTGGCT
CATGCCTGTAATCCCAGCACTTTGGACGGCCAAGGCAGGT
GGATCACAAGGTCAGGATTTCGAGACCAGCCTGGCCAACA
TGGTGAAACCCCGTCTCTACTAAAAATAAAAATAAATAAA
AATAAATAAAAAATAGCCAGGTGTAGTGGCATGCACCTGT
AATCCCAGCTACTTGGGAGGCTGAGGCAGGAGAATAGCTT
GAACAGGGAGGCGGAGGTTGCAGTCAGTCAAGATTATGCC
ACTGCATTCCAGCCTGGGACAGAGCAAGACTCTGTCTCAA
AAAAAAAAAAAAAAAAAAAAATACAGTAATCACCAGCCTG
GGCAACATGCAAAACCCCATCTCTACAAAAATACAAAATA
ATTAGCCAGGTGTGATGGCCTGCAGTCCTAGCTACTCTGG
AAGCTGAAGTGGGAGGATCACTTGAGCCTGGGCGGCAGAG
ATGGAGTGAGCTGAGATCTCACCACTGCACCGCAGCCTAG
GTGAGAAAGAAAGGCTGTCTCAGAAAAGAAAAAGAAAGAG
AGAGAGAGAGGAGAGAGAAGAGAGAGAGAGAGAAAGAAAA
ATGACCAAAAGGACAGGCACAGTAGCTCACGCTTGTAATG
CCAGCACTTTGGGAAGCTGAGGTGGGCAGATAGATCACCT
GAGGTCGGGAGTTCAAGACCAGCCTGGCCAACGTGGTGAA
ACCCCATCTCTGCTAAAACCACAAAAATTAGCTGTGCGTG
GTTGCTTACTCCTGTAGTCCCAGTCTTTTGAGAGGCCGAG
GCAGGAGAAGCACTTGAACCTGGGAGGCGGAGGTTACAGT
GAGCCGAGATCGTGCCACTGCACTCCAGCCTGGGTGACAG
AGCAAGACTCTGTCTCAAAAAAAAAAAAAGAAAAAGAGCC
AAAAACAAAATTACAGTAATCAGACCTGCACTTAGATCTT
TTTTGTTGCTATTAATAAAATACACATGCCAGGAACAGGG
CTCATACCTATAATCCCAGCACTTTGGGAGGCTGAGGTGG
GAGGATCGATTGAGGCCAGGAATTTGAGGCTACAGTGAAC
TACAGTTGCAACACTGCACTCCCATACTTGGCAATAGAAA
CCATCTCAAAACACACACAAACACACACACACACACACAC
AACCATATTACAAATTAGGCTTTTTAACATTTTGGTAACT
ACGATATGACCATGTCACAAATTAGGTTTTTTCTATTTTG
GTTAACTATACTTTAACTGATTTCTTAGTCCTGCTTAATG
TGTTTAACATTATTTTGAGGCCAGGTGCAGTGGCTCACAC
CTGTAATCCCAGCACTTTGGGAGTCTGTGGCAAGAGGACC
GCTCTAGCCCAGGAGTTCAAGACAAGCCTGCACAACATAG
AGAGACTTCCTCTCTACCAAAAATTAAAAGTTAAAGAAAA
AAATTTAAATTAGCCAGGTATTTAAAAAAAAAAAAAAAGG
CCGGGCACGGTGGCTCAAGCCTGTAATCCCAGCACTTTGG
GAGGCCGAGACGGGCGGATCACAAGGTCAGGAGATCGAGA
CCATCCTGGCTAACACGATGAAACCCCATCTCTACTAAAA
AATACAAAAAGCTAGCCGGGCGAGGTGGCGGGCGCCTATA
GTCCCAGCTACTCGGGAGGCTGAGGCAGGAGAATGGCATT
AAACCCGGGAGGCGGAGCTTGCAGTGAGCTGAGATCCGGC
CACTGCACTGCAGCTTGGGCGACAGAGCGAGACTCTGTCT
CAAAAAAAAAGAAAAAAAAAAAGGCCGGGCGCGATGGCTC
ATGCCTGTAATCCCACCACTCTGGGAGGTCGAAGTGGTTG
GATCACCTGAGGTCAGGAGTTCAAGACCAGCCTGGCCAAC
ATGGTGAAACCCCATCTCTACTAAAAATACAAAAATTAGC
TGGGCGTGGTGGCAGGCACCTGTAATGCCAGCTACACAGG
ACACTGAAGCAGAAGAATCACTTGAATCTGGGAGGCGGAG
GTTGCAGTGAGCCGAGATCATGCCATTGCACTCCAGCCTG
GGCAACAGGAGTAAAACTCCATCTCAAAGAAAAAAATAAA
AAAGTCAGACGTGATGGTGTGCACCTGTAGTCCTAGTTAC
TTGGGAGGCTGCAGTAAGCCATGACTGTACCACTGCACTC
CAGCCTGAGACTGTATCTCAAAAAAAAAAAAAAACAACAG
GCAAGTCTAAAGTTTTATTGAGGATAAGGTTAGATACAAA
TCAGAGTGCTCCCAAAAAATGACATCCTGAGTAGGAGAAA
GGTACTGTGGATTTAAGTGGTCACTGATGATCTAAAAAAA
AAATGTTTTGGCCGGGCACAGTGGCTCACACCTGTAATTC
CAGCACTTTGGGAGGCCAAGGCAGGTGGATCACCTGAGGT
CAGGAATTCGAGACCAGCCTGGCCAACATGGTGAAACCCA
TCCCTACTAAAAATACAAAAATTAGCCAGGCATGGTGGTG
GGTGCCTATAATGCCAGCTACTAGCGAGGCTGAGACAAGA
GAATTGCTTGAACCCAGGAGGCGGAGGTTGCAGGGAGCTG
AGATGGCACCATTGCACTCCAGCCTGGGCAACAGAGACTC
CGTCTCAAAAAAAAGAAAGAGGCTGGGCGCGGTGGCTCAA
GCCTGTAATCCCAGCACTTTGGGAGGCCGAGACGGGCGGA
TCACGAGGTCAGGAGATCAAGACCATCCTGGCTAACACTG
TGAAACCCCGTCTCTACTAAAAAAATACAAAAAACTAGCC
AGGCGCGGTGGCGGGCGCCTGTAGTCCCAGCTACTTGGGA
GGCTGAGGCAGGAGAATGGCGTAAACCCGGGAGGCGGAGC
CTGCAGTGAGCTGAGATCCGGCCACCGCACTCCAGGCCGG
GCGACAGAGCAAGACTCCGTCTCAAAAAAAAAAAAAAAAA
AAAAGAAAGAAAATAAAATGTTTCAAGACAGAGATTACAA
TTATAAATGGAATCAGCATACTATCACAAGTTTTGTGAAG
GGAAGCATGTTACCTGGGGTTAAAGGTAAACAGCATTTCT
TTTTTTGGCGGGGGGACAGTCTCACTCTGTCGCCCAGGCT
GGAGTGCAGTGGCACGTTCTCGGCTCACTGCAAGCTCCGC
CTCCTGGGTTCACACCATTCTCCTGCCTCAGCCTCCTGAG
TAGCTAGGACTACAGGTGCCCGCCACCACGCCTGGCTAAT
TTTTTGTATTTTTAGTAGAGATGGGGTTTCACCATGTTGG
CCAGGATGGTCTCCATCTCCTGACCTCGTGATCCACCCAC
CTTGGCCTCCCAAAGTGCTGGGATTACAAGCGTGAGCCAC
CGCGCCAGGCCGCTTTTTTTTTAAGTCTTCTCATTTTTAT
TCCTCAAAAGTTTCATTCTTTATTTAGCTTTCTGACTCTG
TGCTTGTGCCTTCAGCACTTTCACAACAATTTTCTTCTCC
TCGATAAGGAAAGCACGCTTGATCCAGTCACGAACACATT
TAGCACACATGGAACCTGACATGTTTTTTGTTTTGGACAA
TCTCATAAGAACTTCAGGTTTTAGGCCGGGCGCGGTGGCT
CAAGCCTGTAATCCCAGCACTTTGGGAGGCCGAGGCGGGT
GGATCACGAGGTCAGGAGATCAAGACCATCCTGGCTAACA
TGGTGAAACCCCGTCTCTACTAAAAATACAAAAAACTAGC
CGGGCGTGCTGGCGGGTGCCTGTAGTCCCAGCTACTCAGA
GGCTGAGGCGGGAGAATGGCGTGAACCCGGGAGGCGGAGC
TTGCAGTGAGCCCAGATCATGCCACTGCACTCCAGCCTGG
GCGACACAGCGAGACTCCATCTCAAAAAAAAAAAAAAAAA
ACAGAACTTCCACTTTTACAGCATGAATCCCTTGAAGTCT
GCCTGGGCACATGCCACATGCAGATTTTGGTGCTTTCCCA
TCCTTGGTATAGAGGTAAACATTACCAAGGGTTTGGGACA
GCCTAGTTTTGTTAAGAGGCTGTATTGTAGGAAAGCCTAC
ATTGGTATGTCAAATGCTGGACCATTCTCAGTGCCTGCAG
ACAATGTCCCTGGAAGAGGAAGAAGCGGTAACCAGAATTT
TAAAGTAGCAGAGGATTTAAAGCATCCTTTTAAATCTAAG
AGGAAGAAATAACAGGCTCGAGAATTGGAGAGTTTTACTA
CTAGAAGTCAAAAAGAGGTGGTTGAACCAAGCATAGTTTA
CAATTGAAGCTCTCTTCTCTCTGAGAGAGCTGGGTTTTGA
ATACTTCTGACAGATACTCATTACTATTTTTAGTCGTAAG
TTTAAAATGCAGCATCTGCTGGAGGTTGCAGTGAGCTGAG
ATCATGCCACTGCCCTCCAGCCTGGGGGACAGAGAGCAAA
ACTCTGTCTCAAAAAATTAAATTTAAAAAATGCAGCATCT
GTTCATGGTTGTTATAAAATAACTATTATCTTGTTTTGTT
ATGGCCAATGTATAGATCATTGTGAAGATTCAGCCATCCT
CAAGCGGTTCACTGGCTCTTACCAGATCCTGCTCTTGACC
CTCTTTGCAGTGCTGGCATCAACAGCTTTCATCTTCCTAG
GTAAACAGTCCTCAGTCCTTATATTCAATACCATGGACTT
TGGCATGGAAACTGCTTTTTTTTTTTTTTTTTTTGAGATA
GAGTCACCCAGGCTGGAGTGCAGTAGTGTGATTTCAGCTC
ACTGCAACCTCCACCTCCCAGGTTCAAGCAATTCTCTGCA
TCAGCCTCCCAAGTAGCTGGGATTACAGGTGCCCGCCACC
ACGCCCAGCTAATTTTTTGTATTTTTGGTAGAGACAGGGT
TTCACCATCTTGGCCAGGCTGGTCTTGAACTCCTGACCTC
ATGATTCACCCACCTCGGCCTCCCAAAGTGCTGGGATTAC
AGGCCTGAGCCACTGCGCCCGGCTGAAACTGCCTTCATTT
TATTTCACAAACTAATAAGGATGAAAATTAGCTGCTTATC
ACATGTAATTTTAACAAGCAGTGTAAACTAAGTTAGCCTT
GCTAGTCCTAGTAACCTAGTGGATTAAAGGTCCTCCTCAG
CCGGGTGCCATGGCTCACACCTGTAATCCCAGCACTTTGG
GAGGCCGAGGCGGGTGAGTCACCTGAGTTCAGGAGTTTGA
GACCAGCCTGGCCAACATGGTGAAAATTCATCTCTACTAA
AAATAACAAAAATTAGCCAGTGTGGTGGCATACGCCTGTA
ATCCCAGCTACTTGGGAGGCTGAGGCAGAAGTGCTTGAAC
CTGGGAGATGGAGGCTGCAGTGAGCCAAGATAGTGCCACT
GCACTTCGGCATGGGCTACAGAGCAAGACTCCGTTTCAAA
CAAACAAAAAAAAAACCAAGGCCCTCCTTACTAACAAGAA
GCAACAAACTGGATTTGGCAAACACACACTACTCAGAAGT
GGAAGCCACTACTAAATCTTGAGGTGTAACAGCTACTTTT
GCTGAAATTCATAGTTAGGGATAATTCAAGTAATACAACA
GACTGGGTGCAATGGTTCATGCCTGTAATCCTAGCACTTT
GGGAAGCCAAGGTGGAAGGATGGCTTGAGTCTAGAAATTT
AAGACCAGCCTGGGCAACAGTGAGACCCCATTTCCACAAA
AAAACTTAAAAATTAGCTAGGTGTGGTGGTGACACACATC
TGTAGTCCCAGCTACTAGGGAAGCTGAGGCAGGAGTATTG
CTTGAGCCAGGGAATTCAAGGTGGCAGTAAACCATGATTG
TGCCACTATACTCCAGCAATATCCTGTGATGATTTTTGAG
ATGGAGTCCCATTGTCACCCAGGCTGGCGTGAAGTGGTGC
AATCTCGGCTCACTGCAACCTCCACCGCCCAGTTTCAAGC
AATTCTCTTGCCTCAGCCTCTCGAGTAGCTGTGATTAGAT
ACCCACTACCACACCTGGCTAATTTTTGTATTTTTAGTGA
CATGTTGGCCAGGTTGGTCTTGAATGCCTGACTTCAGGTG
ATCTGCCAACCTAAGCCTCTCAAAGTGCTGCGATTACAGG
CGTGAGCCACCATGTACAGCCTAAAAAAAAAAAGAAAAAA
AGTTAACACATCACTGTCATGTACATTCCATTTCCCCACC
CTTTTTTTTTTTTTTTGAGACGGGAGTCTGGCTGTGTCAC
CCAGGCTGGAGTGCAGTGGTGCCATCTCTACTCACTGCAA
GCTTCGCCTCCCGGGTAATCACCATTCTCCTGCCTCAGCC
TCCCGAGTAGCCAGGACTACAGCAGGTCACCATGACCATG
TTTTTTGTATTTTTAGTAGAGATGGGGTTTCACTGTGTTA
GCCAGGATGGTCTCATCTCCTGACCTTATGATCTGCCCAC
TTTGGCCTCCCAAAGTGCTGGGATTACAGGCGTGAGCCAC
CACCCCCCCCCATTTCCCCACCTTTTAGCCAAAAGCTGAA
GGTAACTCTAAAGTGGGTTAAATTGGGATAAAAACTTCCT
GTAATAGTGCATTACTATTACTTATTTTGAAGAATTATTT
TTAGCAATATTCTCATTCTAGAGTTGACTTTGCCCTTTAA
GGCCTTCCTCAGATATGCCTTGTGACATTCCCTTTGTCGT
TTTTCCAGCATACAACGCCTTCCTAAACAAGATACAAACA
GTTCCAGTTGTGTATGTACCAACTCTAGGAACACCACAAC
CAGGTAAAAAAGCCTCTGTCCTCTCTTTGAAAAGCTCAGC
CATACACGTTTAGTTCACTCAACTTTTCCCTCTTCTTTAG
GTTCTTTTAACTCCGCAAGTGCTCCCCCTCACTTCATGAG
TCTACAACCTCCATTGGCCCAAAGTCGGCTGCAACATTGG
TTATGGAGTATAAGGCACTAATCTCTGCTTGGACAAGTTC
CTTTTAACTGTAGGGGAAATGAAGATTTCTAGTCCTAGAC
AAGAAGCCTAACAACTTCTACATTAAGTTTCCAGATAAGG
CTTCTGAGAACTATAAATAAAGCATCCTAAGCTGTTTCTT
AAAACTGGTGTGTTGAACTGTGTTGCAGAGAGTTAACTGT
CAGCCAGGCGTGGTGACTCACGGCCTGTAATCCCAGCACT
TCGGGAAGCTGAGGCAGGAGGATCACCAGGTTCAGCAGTT
TGAGACCAGCCTGACCAACATGTTGAAACCCTGTCTCTAC
TAAAAATACAAAAATTAGCCAGGCATGGTGGCAGACACCT
GTAATCCCAGCTACTTGGGAGGCTGAGACAAAGAATTGCT
TGAACCCCGGAGGCGGAGGTTGCAGATCGCGCCACTGCAC
TCCAGCCTGGGAGACACAGCAAGGCTCCATCTCTTAAAAA
AAAACAAAAACACACACACACCCAACACACCACTTGAGAT
AGTATCACAATTAAAAAAACAAATTTACCCAATGAGCCTT
AGGTGGTTAAAAATGCCCCCAAAGGGACTTTTAAAGTACT
TGGCCACTTACGTGCCCCAAATGACTCTAATATTCTTCTC
TTTCTGGTTGCCCCTGAATACTTGAGACAGGAACTTCCTA
ACACTTAAACAAGACAATAAACAGGATTTATCCAAAATGT
GTTTATTGAGATGGTTTCCCACTCATCTTGATTCAGAGTG
CCTTTAGTGCTGCTTCCTCCTAAAGGAACATCCTGGAGGA
AAAAGATTCAGAGATTAGCTGACATCAGTCCAGGTATTCT
GCCCACCTCTCCCACAAAAGAAGCAGATGCATGATGATCC
ACCATATCTTTTATTTTTCTCAACTCTTAGCTACCTACTC
ATTTATATATCACTTTGGTCACTTCATATCAACTTGAGCC
CTTTTATCACCCATTGATCCCTGCTTTAGACAGTAGTGCT
TTGAGATTAACACATAGTTTTTGGTAGTATCTACTTGAAA
AAAAAAAAAAAAAACAATTACCAAATCCAACACTTCCTGT
CTAAAAATTTACATTATACATGGTCTCTGTCACTGTAAGA
CTAAAAGATCCCGAGAAATGTTTCCATTTCTAGAAAACAA
ACTCAAAGTCCCAAATCACAACATTAGTACACCATTTACC
TTCTGTAAGCCTTGCTTTTCCTCCTGTAGGCTGGCAGAGG
ACAGTGGAGCAGCCAACACACAAAACTACCGTTTGTGCAT
GGCTAAAGACCGTGGTGATTTTATAGCATCCTGAAAGAAA
AGCAGATAACACTTTTTTCCTCTATTACACCCATATCTTT
CCTGCACTTATATCCAACTCATCATCCATTACATTGTTTC
CCAACACAAAAAAAGTAGGGATTGTATGTGAAATGTGATG
GGACATCAAGTTGAAATGAATCACTTCTCCTAAGATGCAA
AACTTTACCAGTCTCATACATTCGAATTTTAAGAGTATCA
GGGAAAATATTTTCCACAGGCGAAGAAACTGAAGCTGCTG
GACAGCTTCAAGGATATGAGACAGCTCACACTCCAACATT
TTCCAACTGTTATTGTCCAGTGCTTTCCCCACTACAGCAA
GCCGTCTCCTCACCTGGGCATTTCACATCCATGAAGTAGG
AATTGGGGCTCTGCACCAGGCGTTTCTTCTTGTGTTTCCT
CTTCTCCTCTTCTGGGGAGGGATGAAGGAGATCCTTTGCG
AGCTAAGAGGGACAGAAATGCAGAGATTTAGAAACCAACG
GCGAAAATGGGATGGTCGAAAACAGCCCCCACTGTCACAC
ACCGGGGAGAGCTCGCCCCTCGCCGCCCCTGGTGTCTGCG
CAGCTGGGCCGCCATCTTATCTCCTCTCCGCTCCCGTCTA
TGCGGGTGGCCCGTGGGCCGCTGCGGTCCCTGGAGTTAAA
GTCCTAAGTGCAGAGGGTAAATGAGAACCCTCTACGATCC
GCAATCAGCGTGAGGGGAGCGTGCAGACAGAACAGCGAGA
TCTCCGCCGAAACTTGGACCAAAGCACTCACAGGCATGTT
CTCGAGTGGGTAGGTCGTCACCGCCGGAAAGGAGCGAAAG
CGGAAATCCTGCCCCTTATATTGTGCACACTACAGGAAAT
GACGCAAGGATCTTGTGCCACCATGCTTGGAAGGTCCTAC
TTTGGCCTGACGCTGTGGGGAGACAAGGGAGCTGCCATTT
TCGGAAGGTCTTTACTGTTGGTCGTGACACATATGCGTCA
CCATGTTGAAAGGGTTACCTTGCTAATTTGAGGTCAGCGT
TTGATCACTATCCAGGGATAAATGGACACTTTTAAAATTT
TGTGTCATACTTTGACATTTGGAGCCTAATAGGAAAGGTT
GAGGAAAACACCAGGGAGAAGGAGCCATATCCGGGACTTC
CGTACTATTTTTTAAATACCTATATTCTTAACTCTTTTTC
TATTGGTTTAATTTAACAATTTAGGCCGGCCGCAGTGGCT
CATGCGTGTAATCCCAGCACTTTGGGAGGCCAAGGCGGGT
GGATCACCTGAGGTCAGCAGTTCGAGACCAGCCTGGCCAA
CATGGTGAAACCCCGTCTCTACTAAAAAAATGCAAAATTT
AGCCAGACATGGTGGTGCATTCCTGTAATCCCAGATACTT
GGGAAGCTGAGGCAGGAGAATCGCTTGAATCAGGGAGGAG
GAGATTGCATTGGGCCGAGACCGAGTCATTGCACTCCAGC
CTGGGCAGCAAGAGCGAAACTCGGTCTCAAAAAAAAAAAA
AAAAAAAAGTCAGGTTCCAGTGAAAGCAGGTGTACACCAG
AGTAAGTACAGTTCAGAGAGGTGAGCACAAATAATACATT
GCTAAGGACGAAAAGTCCAGATCCAGGCAAAATAAGATAA
AAAGAACTGATGGATTTTTATCAGGACAATTCACAAAAAT
TGAAGAGTAATTTAAAGGACTGGTAAAGCTGAGTATGGTG
GCCCACATCTATAATCCCAGCACTTTGGGAGGCTGAGGTG
GGAGTATTGCTTGAGGCTTGGAGTTCAAGACCAGCCTGGG
CAACATAGTGAGACTTTGTCTTTACAAAATATTGAAACAT
TAGCCAGGTGTGGTAGCTTGTGCCCGTAGTCCCAGCTATT
TGGGAGGATGAGGCAGAAGAATGGCTTGGGTCCAGGAGCT
TGAGGCTGCAGTGACCTAGGATAGTGCCACTGTATTCCAA
TGTGGGTGATAGAATGACCCTGTCTCTAAAAAACATAAAA
ATAGACCGGACACAGTGGCTCACACCTATAATCCCAGCAC
TTTGGGAGGCCAAGGTGGGTGGATCCTTTGAGGTCAGAGT
TCGAGACCAGCCTGACCAGCATTATGAAACCCCGTCTCTA
CTAAAAATACAAAAAAATTAGCCAGGTGTGGTATTGGGTA
CCTGTGATCCCAGCTACTCTGGAGGCTGAGACAGGAGAAT
CACATGAACGTGAGAGGCAGAAGTTGCAGTGAGCCGAGAT
CCTGCCATTGTACTCCAGCCTGGGTAACAGAGCAAGACTC
GATCTAAAATAAATAAATAAATGAATAAATAAATAAACAA
ACAAACAGGTGAGACATGGTTTGGTCAGTGAAAAGAAATA
GGGAAGACTCAAGGAGATAATGAGAGGTGAGAGAATGGAC
AAAAGGAGATTGAATAGGTTAGCTTGAGAAAGGGACAAGC
ATGGACACAGAAGGTGATGGGGATAAGTGAAATGACAAAA
GATGCCTTCTTACAACCAGTACACTTTTTTTTTTTTTTTT
TAGACGCAGTTTGGCTCTTGTTGCCCAGGCTATAGTGCAA
TGGTGCCATCTCGGCTTGCCGCAACCTCCGCCTCCGGCGT
TCAAGCGATTCTCCTACCTCAGCCTCCCGAGTAGCTGGGA
TTACAGGCATGTGGCACCACGCCCAGCTAATTTTGTATTT
TTAGTAGAGATGGGGGTTTCACCATGTTGGCCAAGCTGAT
ATTGAACTCCCGACCTCACGTGATCCACCCACCTCAGCCT
CCCAAAGTGCTGGAATTACAGGTGTGAGCCACCACGCCCG
GCCTTTAATTTTTTTATAGGCAGCCAGAATAGGCTCAAGA
GAGACTCCCTTGAATAATTTTGTATTTGCCGGTTGCGGTG
GCTCACGCCTGTAATCCCAGCACTTTGGGAGACTGAGGTG
GGCGGATCATGTGAGGTCGGGGGTTCGAGACCAGCCTGGC
CAACATGGTGAAACCTCATCTCTACTAAAAATACAAAAAA
AAAAAAAATTTAGCTAGGTGTGGTGGCGGGTGCCTGTAAT
CCCAGCTACTTGAGAAGCTGAGGCTGGAGAATCGCTTGAA
CCCAAGAGGCAGAGGTTGCAGTGACCAGAGATTGAGCCAT
TGCACTTCAGCCTGGGTGACAAGAGCAAAACTTTGTCTCA
AAAAATAAAAGAAAAATAAAGGCTGGGTGCAGTGGCTCAC
GCCTGTAATCCCAGGCCTTTGGGAGGCAGCGGTGGATGGA
TCACCTGAGGTCGAGAGTTCGAGACCAGCCTGACCAACAT
GGAGAAACCCCGTCTCTACTAAAAATACAAAACTTAGCTG
GGGGTGGTGGCGGATGCCTGTAATTTCAGCTACTCACAAG
GCTTAGGCAGGAGAATCGCTTGAATCCGGGAGCCGAAAGT
TGCGGTTAGCCAAGATCACACCATTGCACTCCAGCCTGGG
CAACAAGAGCAAAACTCCGCCTCAAAATAAATAATAAAAA
TTAAAAAAAAAAAAAATAGGCCGGGCATGGTGGCTCACGC
CTGTCATCCCAGCACTTTGGAAGACCGAGGCAGGCGGATC
ATGAGGTCAGGAGATCGAGACCATCCTGGCTAACATGGTG
AAACCCCGTCTCTACCTAAAATACTTAGCTGGGTGGTGGC
GGGCGCCTGTAGTCCTAGCTACTCAGGAGACTGAGGCAGG
CGAATGGCGTGAACCTGGGATGCGGAGCTTGCAGTGAACT
GAGATCGTGCCGCTGCACCCCAGCCTGGGTGACAGAGCGA
GACTCCGTCTCAAAAAAAAACAGGGCCGGGCACGGTGGTT
TACGCCTGTAATCCCAGCACTTTGGGAGGCCGAGGCGGGC
GGATCACAAGGTCAAGGGATCGAGACCATCTGGCCAACGT
GGTGAAACCCCGTCTCTACTAAAGATACAAAAATTAGCTG
GGCTTCGTGGCAGGCACCTGTAATCCCAGCTACTCCAGAG
GCTGAGGCACGAGAATCGCTTGAACCAGTGGCCGAGATCG
TGCCACTGCACTCCAGCCTGGCGACAGAGCAAGGCTGTGT
CTCAAAAAAATTAATTAATTAAAAATAAATAAATAAATTT
TTTTGAGACAGGATCTTACTCTATCACCGAGTCTGGAGTG
CAGTAGCATAATCATGGCTCACTACAGCCTTGGACTCCTG
GGCTCAAGTGATCTGCCCACTTCTGCCCCCCAAGTAGCTG
GGGCTGGGACTACAGGCGCACACCACCATATATGGCTTGC
TTATTTATTTATTTATTTATTTATTGTCGAAGCAGAGTCT
CAGTATGTTGCCCAGGCTGCTCTTGAACTCCTGGACCCAA
GGGATCCTCTCACGTTGGCCTCCCAAAGTGCTGGGATTAC
AAGTGTGAGCCACCGCACCAGGTCTTAAATAATTTCTTTC
GTTTTTCGTATTTTTTTCCACCCCCAGCACACATATAGCA
AGAATAATTTTTTTTTCTAAAGGCAGAGATATACTTGTGT
CTTTATAGCCATGCTGTCCATATTTCAGCCTCTTGGTTAC
CAAGGCTACTCGTTCATGGCCTATTGAGTGAGATTTCAGG
AGTACTGCACCTTAAGTGGGCCATATTAAAAGATCCACGT
GAAGAATGACATTTTTAGTTCAAATCTCTGTTTTCTTAAG
CTATTTGGTCAGAGAAATCACACATGCGGCCCCCATTAGA
GAGGTCGTTCCAACTGAAGCACCAGGACGTGTCTAGGTAG
GCTGAGTGTTGGGGCGGTGGGGGCGATTCTGTAAAACTAA
TTTACGTTTTCACCCTGTTCCACCAGGGGGCAGACTGACT
CAACAAATAACCTACTTCTGCGCATCCCGCTTTTTTCAAA
GGGAATTGGGACCCATAGAACTAAGGGCTTGGACAACTAA
CGCTAAAATTCTGGAGCTGACTTTTACGCAGCCCCAGAAA
CCGATGATAACTCATCTTCTAGCCTCGTTGAATAGCACCT
TCAAAAGTCAGCCCCATTTTTTTTTCAATTTCTAGTGCCC
TACCTACCTTCACCGTTATTCCCAAAACTCCTTCTCTCTT
CCCCTAATCCCGCTAAAATTTCTCTTCCCCTGGTCGTCCT
GGTTAAACCTCTACTTCCCTTCACCCCAGACTCTGGCCTC
AGAATGGAAGAGTAAGGTCGTAAGAGGGGAGCTACAGTTA
CCAAAAGGCTGTGGAAAATAGCGAGATAGGTAGGCCGGCC
TAAGCTGGGAAGGGAAAACCTAGAGAACAGAGGCCGGGCT
GGCCGCCTTGGCCTGCCCAAAAGGGTGGGCGGGCAGGGGG
TGGAGCCCGGAGGGGTGCCGCCTCTCCTTTTCCCGGAGCC
TGGGCGGAGAGGGAGGAAAACTTCTTCCTGGCCTGGGCTC
CGTGCTGCTCTGTTTGCCAACCGTCCAGTCCCGCCTACCA
GTGCCGGGAGCTCCCTACCCCTCCCCCGGCTCCCCCGGTG
TCCGCCATGGCCAAAGCCTACGACCACCTCTTCAAGTTGC
TGCTGATCGGGGACTCGGGGGTGGGCAAGACTTGTCTGAT
CATTCGCTTTGCAGAGGACAACTTCAACAACACTTACATC
TCCACCATTGGTGAGCCCGCTGGCCATGTCCCAGACCCCT
ACTGTCTTGTGACCTCCTTCTCAGGCTCCCGGATTACTAG
TGACCCCACTTTTCAGTCCCCTTAGAGTAAGGCTCCTAAA
TTCTAGTCCCTCAACCCCTGGCTCTGACCCCTCCCCCATG
CATGTCTCTGTATAGTAACCAAACCTCTCACCTCTCTGAG
GCCTTCAGGTAACTCTTCAACTGCTGCCAGCTCCTCATTT
TCTTGGTGCCATCACCTTAGTTTCCCAAAATCCACAAGAA
CTCTTCTCTCTTTTTCTCTGTGCCCCTCTTCCCCTACCCC
CACCACTTAGAACTCTCTCGATCTATTCTCCACATTTCCT
GTATCCCTGTCTGCCACATCTTTTTCTCCCAATCCGATCT
GTTAGCCTCTTTCCCTCTTGCCGACCTTCAAACTCTCCCA
TTGCGTCCCCAGCTCACCATCTACTTCCCAGGTTCCCTGC
CCCAGTCTCCCTGCACCTCAGCTGAACAGGGGTTTGGGAA
GGGTGGAACAAAGTGGCTGGGTGTGCTGGAGGGCGGCCCA
AGGACTGTGATCATGAATATGCAGCCAGCTTGGTGAGGAA
CGTGGAAATGAGGGGACTTTTGGGGTCTCTGAGTCAGCCT
GGTGACTCATCCTCCTCCCAGGGGCCCCCAGCAGGCTTGG
GGGAGGTGCCCAAGTTTCTACTAAGAAGAACATTGTCTCC
CCTCCTCCCTTCTTTCTTCATCTCCTCTGGCTTGGGAAAT
AGACAGGAAGAGTCTTATGACAATTCTGGTTACAAAGGAA
AAGGAAAAATGCCCCCCTTTCCTAATTGTCTCAAAAGTAA
TCCTGCTTAGCCTCAGACTTTCCTAGTGCCAAGTTTGGCC
CACTAGTTAATTCACATAGACTGGCTTCAGCTACTTTTTT
CCTTACTCTCTACTAGGAGGGTGGGTGGAGTACCAAGAGT
AGAGGGCCCTAAGAAAACAGAGAAGAGGAATGTGAAAGTA
ATATCTGGGGGGGAGACAGAGACTGAATTCAGAGAGTTGT
CAGCTGGTATAGCTGAATGGACCCAAGAGGTGGCCTAAGG
ATCTTAAGCCTCCATGCAGAATTTTCATCACCTTTTCCCT
CCCAAAATCCATAAAACGTGAGTAAAAATAGTATTCTTGC
TATACAAATACAGCTTTGGGAAAATTCTCCTAGCTTGGCC
TTTCCAACAAGATTGCTCCCCAAGTGCCTCTCCTGCAGAA
TTTCTGGTGCTGACACTGCTCCCTTCCTGTCCCTCCCATC
ACACAGTTTTACATGTGTGCACGCATGTCTCAACTTCAGT
GCATACTTTCCACCCCTAGGAATTGATTTCAAGATCCGCA
CTGTGGATATAGAGGGGAAGAAGATCAAACTACAAGTCTG
GTAAGTGAATCCTCTGGGACGCCTCACCGCACGTCCTCAT
TTACCTCCTACACGCTTTTCCTTCTATTTTCTTTCATTTC
TCTTCCTTTCCTCATTGCTCCTTCTAGCACTTCTAATCTA
TTTCTCTGGATGCACTCAGCTGTCCTTCTGTCTCTCTTCC
TGCTCTCCCAACTAGTTCCAGCTTTTTTGTAACTCTTGCC
TCCTCTGGCTACAGAGCATCCTCTTAATTTGACAACAAAC
AACTGTTCAGTCATAACGTGGAAACAGGCTGTGAGCCGTT
AAATGGCAAAGGCAGAATTAAGACTTGACTCTAAGTCTAG
TGTTTTCTCCAAAATATGGTGAGCCCAGAGAGCCAAATAT
AGACCCTGAAGTTGTTTAAGTGATATGAAGCTTAGTGGAG
GCATAATGCTATGACATATAAGAGCAGAGTGGTGCACAAA
TCCGGTTCTTTTACTTATCTGCTGCCTGACCTTCATGAAT
TATTCAGCCTATCCAAATCTGTTTCCTCTTTTTTTTTTTT
TTTTGAGACAGAGTCTTGCTCTTATCGCCCAGGCTGGAGT
GCAATAGCACAATCTCAGCTTACTGCAACCTCCGCCTCCT
GGGTTCAAGTGATTCTCCCACCTCAGCCTCCCACGTAGCT
GGGATTACAGGCGCCCGCCACCACGCCCGGCTAATTTTTG
TATTTTTAGTAGAGACGAGGTTTCACCATGTTGGCCAGGC
TGGTCTCGAACTCCTGACCTCAGGTGATCCACCCGCCTCG
GCTTCCCAAAGTGTTGGGATTACAGGCGCGAGCCATGGCC
CCCGGCATGTTTCCTTATTTGTAAAATAGGGACAATAATA
CATGTCTTACAAGGAGAGAGTAAAGATTAGATAAAATGAT
ACATACGCAGTGCTGGACACATAGCAAGCATTCAATGAAT
AAGGAAGGACATCTTGTTTCTTGGGCCACTACCATCTCTG
GAAATCAGGTCAGCTGTCTTTAATCCCACTCCCCTTTACT
GTTTCCTTATTCTGTTGCCCCACCATGTTGCAAAAGCTAA
ATTCTTGCGAGAGGGGAAGAATTCTTCCATTAGAGAATTC
TTTCCTCTATTCCATTCCATGAAACCTTCTCCTTCTTTAG
GGACACAGCTGGCCAAGAGCGATTCAAGACAATAACTACT
GCCTACTACCGTGGAGCCATGGTATGAAGTGTGGGTCTGG
ACAAAGGATGAAGGATGAGGCCACAGAATATATTATGAAT
ACAAAGGGTCGGGGGTTGAGGCAGGTAAAAATGGGAGGGG
TGTAGTATGGGTTGCAGAGGGCCCAACGTGGTCTAGTGTT
TAGACCCTTGGATGGAACTTGCCGGGTCACTTACAGGGCA
GTGGGAAGCCTCAATGGGAATACGGTCCAAGTTGAATTTT
GTCATCTTCCAGGGCATTATCCTAGTATATGACATCACGG
ATGAGAAATCTTTCGAGAATATTCAGAACTGGATGAAAAG
CATCAAGGAGGTGAGGACCCTCCAGAAGAGATGGAGGAAC
TGGATAGAACCTGGAGAATGAAGGGAGCCATAAGGACAGG
CAGGACCTAACTTTTTTTTTTTTTTGAGATGAAGTTTCAC
TCTTGTTGTCTGGGCTGGAGTGCAATGGCACCATCTTAGC
TCACTGCAACCTGACTCCCGGGTTCAAATGATTCTCCTGC
CCCAGCCTCCCAAGTAGCTAGGATTACAGGCATGCACCAC
CATGCTCAGCTACTTTTGTATTTTTAGTAGAGATGGGGTT
TTACCATGTTGATCAGGCTGGTCTTGAACTCCTGCATCAG
GTGATCCACCCGCCTTGGCCTCCCAAAGTGCTGGGATTAC
AGGTGTGAGCCACCGCACCCGGCTGGCAGGACCTAACTTT
TACTTGTCTTTTGCCCCCCCAGAATGCCTCAGCTGGGGTG
GAACGCCTCTTGCTAGGGAACAAATGTGACATGGAGGCCA
AGAGGAAGGTGCAGAAGGAGCAGGCCGATAAGGTGAGGGC
CAGGCTGAGCAATTTCTAGAACTGGGCTGGGAGGGCCAAG
ATAGGTTGCATTGCAGAGGACTTGGCTGCTGTCCTTAATT
CAATTCTCTCTTTCCCACTTCACCCCTTATAGTTGGCTCG
AGAGCACGGGATCCGATTTTTCGAAACTAGTGCTAAATCC
AGTATGAATGTGGATGAGGTGAGATCCACACCCCCATCCC
CGACCAAGAGAGGAAGTGTTAGAAGGTAGATTCTCCTCCC
TCCAAACTGATTCTATTCCCCACTTTAGGCTTTTAGCTCC
CTGGCCCGGGACATCTTGCTCAAGTCAGGAGGCCGGAGAT
CAGTAAGTTGGTTTTGCTAGACTAGGTACAACTCTGGTGT
GTGTGTGTTGGTGTTGATAAGAACTGAGGGAAGCAATGCT
AAGATTTCTCATGAGGGTGGATTCACTTCAAACAGTTTAT
ACCCTCACACCCTAACCAGCCATTCACACCATGACCCCTG
TGCCCTTCTCCCTCTAGGGAAACGGCAACAAGCCTCCCAG
TACTGACCTGAAAACTTGCGACAAGAAGAACACCAACAAG
TGCTCCCTGGGCTGAGGACCCTTTCTCGCCTCCCCACCCT
GGAAGCTGAACCTGAGGGAGACAGGGCAAAGGGAGTGAGC
AGGGGAGAAATAGCAGAGGGGCTTGGAGGGACACATAGGT
AGATGGTAAAGAGAAGGAGGAATAAAAGGAAAGAGAAAAG
GGAAAAGCAGAAAGGAAAAGAAGGAAGAGAGAGGAGGGAG
AAGGGAGAGGAATGGATTGAGGAAGTGAAAGAAGGTAAGG
AGGTAGGAAGAGGGAGGAGGAAAGGAAGGGGAGATGGCCT
CAGGCTTCAGACCTTACCTGGGTTTTCAGGGCAAACATAA
ATGTAAATACACTGATTTATTCTGTTACTAGATCAGGTTT
TAGGGTCCTGCAAAGGGCTAGCTCGGCACTGCACTAGCAG
ATTTGCTCCTGTTCTGTCACTTTTCATGGTCTTTAATAAA
GGCCACCATTTGCACAAATGTTCCTGTTTTGGATAACTTG
GATTATTGTCAGAATTGTTCTCCACTCAAATCCAATTATT
GTGTCTTCAAAGTGATTGATCTGCCTGAATCAGGCTGGGT
TTCTGTGGAACCAGGACTAATCCTACCGCTGTCTCTTCCC
CAGCTGTTCAGTTGGTAAGGAAAATAGCAAAGAGCAGGAG
CTAGAGTGATCTGAAGGTCTGGATATCCTCTTTCCGCTAT
GGGGTCTGGATGCCCTTGTGGGCAGAGCCTTGTCCTGAGC
ACAGGAAATTCCAAGCGAGAAGGACTCTTAACAGTCCTAG
CCTCAGGGAAATAACTGCACCTAGTGTTTTATCCAGTGAT
TTGTGCAAGCTTCTTTGATTCTTCCAGCAATCCATTTAGG
TATTTGATAGGCATTAATATCTGCTTTTATTAGTGAGGAA
AATGAGTTCATTTATTCATAGATGTCTATTGAGTAATTTA
AATATATATTGAGCATCTACTAAGTGCCAGGCACTATGGC
CAGTTATTTTATTTATTTATTCATTTATTTTTAGAGACAG
AGTCTTGCTCTGTCTCCCAGGCTGGAGTGCAACAGTGCGA
TCTCGGCTCACTGCAACCTCTGCCTCCTGCCTCAGCCTCT
CAAGTAGCTGGGATTGCAGGCATGAGCCACCATGCCTGGC
CACAATAGTCAGTTAATATAGCCCTTGGGTGGTACAAGGA
CTTTTTTTTTTTTTTTAAAACCGAGTCTGGCTCTGTCGCC
CAGGCTGGAGTGCAGTGGCATGATCCCAGCTCACTGCAAC
CTCTGCCTCCCGGGTTCAAGTGATTCTTCTGCCTCAGCCT
CCCGAGTAGCTGAGATTACAGGCACGCACCACCATACCTG
GCTAATTTTTGTGTTTTTAGTAGAGACAGGGTTTTGCCAT
GTTGGCCAGGCTGGTCTTGAACTCATGGGCTCACGTGATT
GTCCTGCCTCAGTCTCCCAAACTGCTGGGATTACAGGCGT
GAGCCACTGCGCCCAGCCTGGGACAAGCAAATTTTAACAA
AAACAGCTCTTTGGCTGGGCATGGTGGATCACGACAGGAG
TTCAAGACCAGCCTGGCCAACATAGTGAAACCCCGTCTCT
ACTAAAAATAAAAAAAAAATTAGAGGGTGCCTGTAGTCCC
AGCTACTTGGGATGCTGAGGCAGGAGACCTGCTTAAACCT
GGGAAGCGGAGGTTGCAGTGAGCCAAGATCACGCCACTGC
ACTCCAGCCTGGGCAACACAGCCAGACTCTGTCTCAAAAA
AACAAAAACAAAAACAGCTCCTTACTGAATAACAAAGATG
GCAAAACTACTGGAAATGCAAATGAAAATTCAGGCTTGGG
CTGGGCACAGTGTCTCACGCCTGTAGTTCCAGCCCTTTGG
GAGGCCAAGGTGGGTGAATCACTTCAGGTTGGGAGTTCGA
GACCAGCCTGCCCAACATGATGAAACCCCATCTCTACTAA
AAATACAAAAAATTTAGCTGGGCGTGGTGGCGGGTGCCTG
TAATCCCAGCTACTCAGGAGGCTGAGGCAGGAGAATCACT
TGAACCTAGGAGGCGGAGGTTGCGAGCAGAGATCGCGCCA
TTACACTCCAGCCTGGAGACAGACTCCATCTTAAAAAAAA
AAATAAAGAAGAAAAGAAAATTCAGGCTTGATGCACAGCA
TCCTTAAGTATATATATATTATATATTACAATATATAATT
GCATATAACATAAATGTAAGGATAATATATAATATAATTT
ATAAAATATAAATATATAAAATACATAAATATATTATAAA
ATTATGTAATATATAATTATTTAATGTATATTTTAATATA
TAATATATATATATCCCCTTTCACCATACATAATATTTTT
TACACAGCAAAATGTAGTAACTTGATAAATGCAGTAAGTA
TCCAAGCATTGATGGGGTAATGATAAGCCTTATTTGTGGC
TTATGTTTAAGTTCTTTTTTTTTTTCTTTTTGAGATGAAG
TCTCACTCTTGTTGCCCAGGCTGGAGTACAATGGTGTGAT
CTCGGCTCACCGCAACCTCTACCTCCTGGGTTCAAGTGAT
TCTCCTGCCTCACCCTCATGAGTAGCTGGGATTACAGGCA
TACGGCACCATGCCCAGCTAATTTTGTATTTTTAGTAGAG
GTGGGATTTCTCCATGTTGGTCAGGCTGGTCTCAAAATCC
CAACCTCAGGTGATCCAACCACCTCGGCCTCCCAAAGTGC
TGGGATTACAGGCATGAGCCACCGTGCCCAGCCAGATACA
CTGTCAATCCCAAAATAAAGTGTTCTATCCCTTAGAGCTG
CTGGGGAGGGCAGAAGCAGTGTTCTTTAGCCCAGAAAGAT
GCCTTGGGGGAGGAGAATGGGGAGCAGAATTAACAAGAAA
AAAATACGGAAATAAGCCCTTTGATCTTCAGAGGTGGGGT
CCACATTATTTTATTAGCGCCCATGTTTATATGAAGTTTA
TTTAAGTACCTCCTTGTCTATCGAGCATCTAAGAAAACTA
AAATCACATGGTCCCAATGTCTTGGGAGGCTGCAGGTAAC
ACATATGTGAAACTAGGGGGCAAATTAGTGCAGAATTAGG
ACAGATTAATACATTACCAAGGCCCAGGGCGGTGGCTTAC
ACCTGTAATCCCAGCACTTTGGGAAGCTGAGATGGAGGCA
GGTGGATCCCTTGAGCTCAGGAGTTCCAGATCAGCCTGTG
CAACATGGCAAAACCTCCTCTCTACCAAAAATACAAAAAA
TTTTAGCCAGGCATGGTGGCACGTGCCTATGGTCCCAGCT
ACTCGGGAGGTTGAGGTGGGAGGATCCCTCAAACCCAGAA
CGGGGAGGTTGCAGTGAACCACGATCACACCACTGCATTC
TGGCCTGGGTGACAGACCGAGACCCTAAGAAAAAAAAATA
AAAGTAAATGGAAATTCATTATCAGACAGTAAAGCATGAA
CCCAGAGTTCTGGTCAAGTCACTGCAGGTCTGAGTGTATA
TCAAGGTTTCACTACATAGGATGAAAAGCAGGCAATGAAT
CTTTGGCCTGGGTGTTGACAGTCTAGGCTCAAGCCTCAGC
TTTCCCACTCACTAGCTTGCTGACCTTGGACAAGTCACTT
ATATTCTCTGAACTTACTCATCGGAGACACATTTCGTTTG
CCTCTCCCAATAAAAAGTCCTGGTAAATGCACATTAGCAT
TTCCGTTTCACACAGAACACTGAGAGTCAGATACTGTCCT
AAGATCATGGAGTTAATAACCACCAGAACCTAGACTCAAC
ACTTATTGGAACTTCAAATCTCATGCTTTTCTCATTGCAC
TTATGATTACTCCACTATGTAGGAGCAAGGGAGAGTTGAG
AACATTTGAAGAGGTTATGCAAAGGACCAGCTCTGCGGAG
TAGGCTTAGCAAGTAACAGGAGGGAAGGTGACACTGTTCA
TCTGTGTAGCGGAGTGGGAGCCAGGAGACAAGGAGAAACG
TTCGCCATGTGTCTCGGATATTCCCGCTTCTGCAGGGACG
AGAACGCGCAGTTTCGCCTCCATCCCTTGACCTCCAACAG
TTTCTCCACTGGACCATCGGTGCTGATGAAGGGGCAGCTG
CAGAAGGATGACAGAGAAACTGAGGCTTGACGGTGAATCC
TAGGGTTTTAAGGAGAGAGCAAAGTCCTGGGACGGCGACG
TATTGTCCCTGCTCACCAGCCCAGAAAGAACAAACAGGCG
CCAGCCAGGGAGCAGCGAGCCAAGAATCCGGACGAACCTC
TGCAACCGCCATTTGCCATTCTCGCAAAGACTACCGGGAC
CACAATGCAACGGGGCGCCGAGCTAATTCCCAGCAGGCGA
GGCGCCACCGACCGCGGAAGACTACAAGCCCCAGCGGGCT
ACGACGGAACGCGCCCGGGAACAGCTGGCCCCCAGCTCGG
ACCAGCGCCCGAGGATCATCCACAGGGCTAGATGGCTGCG
TCGGGGGCGGGAGCGGAGCTGAGCGGGCGCTAGGGCCGTG
CGCCCCCGCCGGCCCTTCCTCCAGCGCCCTGTGGATCCCG
CAGAAGGCGCTCGCCTTCCTAGCCCGCAAACGCGTAATCG
ATTTTTCTCGCTGTGGCAACGGGGACGTCCCGAAGGATCC
TCTGCTCCGATAGGCAACTTCGGCCTTCCCTGCTCTGACC
TGGAACCTCTGGGAGGGCTGCAGAGTAAGTGCCGCCTCTA
CGCTCTGACGGAGGCACGAGGCCTGCGGAGTAGGTCCCTC
TGTTCCGACAGGTGCGACACTTAGCGCTCCATGCCTGCGG
GCTCCGGGAGGCATGGCCTCCCCCAGGGCCGCCACCTCTG
CTGGTTGCTCTGTGCTTTCACCTTAAAGCTCTGGTAAGGA
GGGTGTAAGGGGAAGGAAAAGGAGGTCACTGGAGGACAGG
ATCGTTCCCGGCCCCGGGGTTGGGGGAGACCTTATCCATG
GACAGCGCAGGAGGGGGTGCCCTATTTTCTGGATTTTGAC
TTTCGTCCCTTCCGCCCACTCCGCTACAGTCAAGCAGAGG
CTCCCGTGCAGGAGGAGAAGCTGTCAGGTGGGTGATTGTC
TGGGAACCCGACACTTCCGTCGTTTGTTTTTGGTTTTAGT
ATCTTTCCCATATACCAAGAGCACAGGTGGAAAAGGGCGG
CACCACATGGAATGAGGGCAAGCGCTGTGCTGGGAATTTG
GATGGGCAGAGCCTTTGGGAGAAATGTTTTCTGAATGGTC
TGGGGTTGGCATTTATCTTTCCTTTCAGCGAGCACCTCAA
ATTTGCCATGCTGGCTGGTGGAAGAGTTTGTGGTAACAGC
AGAGTGCTCTCCATGCTCTAATTTCCAGGCTGTGAGTATC
TGTTTCTCTACCCCCCCCCCCTTTTTTTTTTGACATCTAA
GCAAACAGTTATGCAACATCTTAACATCCAAGTCTTATTA
AGCTGCCTTTGCATCATCTTTTTTTCTTTCTTCTTGAGGT
CTCAGTGTATGTCCAAATCTGTACTTGCCTTTCCCCTGAA
AATGTGCCCATTTCTTTCCAAGCTAATGGCAGTATTCAAC
TGATAACTATGTTTTTTGTTTGTTTGTTTGTTTTTGAGAC
GGAGTCTCACTCTGTTGCCCAGGCTGGAGTGCAGTGGTGT
GGTCTCGGCTCACCACGACCTCCACCTCCTGGGTTCAAGC
GATTCTCCTGCCTCAGCCTCCCGAGTAGCTAACTGGGACT
AAAGGCGCGTTCTACCTTGCTTGGCTGATTTTTGTATTTT
TAGTAGACTCGGGTTTCACTATGTTGGGCAGGCTGGTTTC
TTAACTCCTCACTTCGTGATCTGCCTGCCTCAGCATTCCA
AAGTGCTGGGATTACAGGTGTGAGCCACCGTCCCTGGCCT
CATATGATAACTACATTTTATTCACTTTTAGTATAGTAGG
CTCTGGAATGGAATGTATCCTTGCCTCTCCTAGATTGTTG
CCTCTGAAGTGTTCTAACATGCAGCCACCACCTCCACCAT
CCGCATCAGAACTCTTTCATTAGCTCTCTGTTGCCTACCA
CTCCAAACCATAACAGTTGGGCACCTGCACCTTCTGAATG
GCAGCCTTTTTGTTTCTCCTGTTGCCCCTTCCTAACATGT
ATTTTGCTCCTTTTCTCCTGGCAGAAAACTACCCCTGAGT
GTGGTCCCACAGGGTATGTAGAGAAAATCACATGCAGCTC
ATCTAAGAAAATTGAGTTCAAAAGGTGAGTGCTGTTTCTC
TTCTCTGAGATCACCTCCTTTGCTCCTATGACTTTAGATG
GATAGTCCCACCTTTTCCCCTGGTCTGGTAGTAGCATGGA
ATATTTGAAGGAAGAGGGGGCCGAGCTCACACCTATAATC
CCAGCACTTTGGGAGGCTGAGGCTAACGGATCACCTAAGG
TCAGGAGTTCAAGATCAGCCTGGCCAACATGGTGAAACCC
CATCTCTACTAAAAATACAAAAATTAGCCGGTGTGGTGGT
GGGTGCCCATAATCCCAGCTACTTGGGAGGCTGAGGCAGG
GAGAATCACTTGAACCTAAGAGGCAGAGGTTAAAGTGAGC
CAAGATCATGCCACTGCACTCCAGCCTGGGCAATGAAGCG
AGACTGTGTCTCAAAAAAAAAAAAAAAAAAAAAAGAGGCC
GGGAGGGGTAGCTCACACCTGTAATCCCAGCACTTTGGGA
GACCGAGGCAGGTGGATCACTAGGTCAGGAGTTCAGTACC
AGCCTGGCCAAGATGGTGAAACCCCGTCTCTATTAAAAAT
TCAAAAATTAGCCAGGCATGATGGCGGGCACCTGTAATCC
CAGCTACTTGGGAAGTTGAGGCAGAGAACTGCTTAAACCT
GGGCGGGGGAGGGGTGTGACCTCAGTGAGCCGAGGTCACA
CCACTGCACTCCAGTCTGGGTGACAGAACAAGACGCCATC
TCAAAAATAAATAAGAACAAAGAAGACGGGATTTGGAGCC
AAATTACTTGAACCTAAGTTCCAGCTCTATTCCTCAGCAC
TATGTTATTGACCATATTTTCTCATCAGTAAAATTGGTTA
ATACTAGCTCTGCTTATCCAGAGAATAAATTAAATGATCT
AAGCCGGGCGTGGTGCCTCAAGCCTGTAATCCCAGCACTT
TGGAAGGCCAAGACGGCGGATCACGAGGTCAGGAGATCGA
GACCATCCTGGCTAACACAGTGAAACCCCGTCTCTACTAA
AAACAAAAAACTAGCTGGGCGAGGTGGCGGGCGCCTGTAG
TCCCAGCTACTTGGGAGGCTGAGGCAGGAGAATGGCATAA
ACCCGGGAGGCGGAGCTTGCAGTGAGCTGAGATCTGGCCA
CTGCACTCCAGCCTGGGCGACAGAGCGAGACTCCGTCTCA
ACAACAACAACAACAACAACAACAAAATGACCTATTTGAG
AGGGATTTATGTACTATAAACACAACAGAAGCCTGGCTCT
GATTTCCTCTTGAATATATCCTGGTTAGGCTGAAGTAGAA
GGGAGATTAGAGGGAGAAGCTATCTGGCCTTCCCTGGGAA
TAACTATTCCTTCCTGCCCTCAGCTGCCGCTCAGCTTTGA
TGGAACAACACTTATTTTGGAAGTTCGAAGGGGCTGTTGT
GTTTGTGGCCCTGATCTTCGCTTGTCTTGTCATCATTCGT
CAGCGACAACTGGACAGAAAGGCTCTGGAAAAGGTCCGGA
AGCAAATTGAGTCTATATAGCTACATTCCACCCTTTTATC
CTGGGTCTTAGAGACCCAATCTCAGACAGTGAAAGTGAAA
TAGACTGATTTGCACTCTTGGTTCTTTGGAGGCTTGTGGT
GGAATCCCCTTTTCCCCGTCGTCTTCTTTCAGATCATTAA
TGAGCAGAATAAAAAGAGTAAAATGGTTTCCTTCCCTTCT
GTAACTTGGAGCAGGAAGTCATGGGGGCAGAGAGGGAAAG
GAGGTGGCTACTTAAGGCCCCAATCTACCAAGTCTTCCCC
ACTACTTCTCCTTTTTCCCCTCTTCTACTACTTATTTCAG
ACTTCTGGGATACAATTTCAGTTAAAACGTTTATTTATCA
CTCAAAACTTATTTCCCCTCAACCCTGTCCCCAAAGAAGA
AATAAAATCATAGATACATAACAAAAGTATTTGAGGTACC
CTCTCATATATGCAAACAAATGCAGACTGGGCCTCAGGCA
GAGAGAGACTAAAGGACATCTCTTGGGGTGTCCTGAAGTG
ATTTGGACCCCTGAGGGCAGACACCTAAGTAGGAATCCCA
GTGTGAAGCAAAGCCATAAGGAAGCCCAGGATTCCTTCTT
GTGATCAGGAAGTGGGCCAGGAAGGTCTGTTCCAGCTCAC
ATCTCATCTGCATGCAGCACGGTCCCGATGCGCCCACTGG
GTCTTGGCTTCCCTCCCATCTTCTCAAGCAGTGTCCTTGT
TGAGTCATTTGCATCCTTGGCTCTAGGTGGCTCCCTCAGT
CTGGACTCTACCACTTGGGTCTCCAGATTTTCTGTTATGT
CCTTGTGGGTCAGGATATTTCTGGAAGTCACTGTGAGGTG
AAGGAAAGAAGGCAGTAGTAGAGTGCTCCCCTGGGTAGGA
GACCCTAGACAGGACAGGACCTCCCTCTTGCTTCTTGACG
ACCTTGGAGAACATAGTCCCCATCCCTTGCTCAGCCAGGG
GTTGCTCCCTGCCCTTGCCTCTCACCTCCGTGAGGCTGGT
AATCCTCAGGCCCAGCTTCTGGTCGACCTTGGAATGGACT
GAAGCTGGGCAGGATGATGAGAGCCAGGGAAAAAAGAAGA
ATCTGGGAGGAAGCAAGAGGAACAGATGAAGGGAGTAGGG
GGCAGAGTGAATGGAGGCCAGCTGGGGTTATTGGATGTGG
GAAGTAGATCTGGCTGGGTAGTTGGGGTATAAGGACAGAA
GTGTGGGGGAAGATGGTGGATGTGGGTGCAGATGGGAGTA
GATAGACTAATGGTACCAGAACACAAGTGCTGGTCTGGGC
GGCTTTGTTGGAAGTTTGAGCAATTAGCGTCTGCAGCTGG
CGGAGCTGAGCTACCAAGGAGCTGGGAAAGGAGGAATGAA
GAGTTAGTATCTTCTGGGTACCAGGAGCCAAGAATGGCAC
CCCTGTGTGCTGTACCCGCCTTCAAAACACACACACACAC
ACACACACAATGCTTTCACTCACATATTGTGCCTCTCCAG
CTCCTGGACTTTTTTCTGTAATTCTTGGTTCTGTGCAGAA
CAGGCTGCCACCCTAGAGTGTGGGGAGGTAGGATAAGGCT
GAGCAACCTGAGTCCCTTACCTTGCCTGCCGTGGTGAGGA
AGGGGCCCAGACATGGCCCACAGGAAGCCAGAAATAACCC
AGGCATACCTGCTCTCCAGCCCATCAATGTACTCCTTCTT
CCGCCGCCGACTGTCCTGAGCTGACTGCTTGTTACGGATT
TTCCTCCTGACCTTCTTGAGGACCCTCTCCTCTGCCTGGA
GGCCCAGGATGTGTGAGTCCTGGGTCCTTCACCTGCCCCC
AACTCCCCAGTGCTTCTCCTGGGATATTGGCCAGGGTCAT
GGTGAGGCCCCTGGGTTGGGATACCCTTAGGGGAAGGATG
TTACCTTGGTGAGGGGCAGGTGAGAGGGCAGAGAAACCCC
TTCCTGCCCCAGCAGACGCTTCTCCTCATCCGTCAGGAAC
AGGGTTTGACAGGGCAGCTGGGGGTAGGGGCAGGAGAAGA
TGCAATAGGATTGAGGAGGGGGTCATCCCATTTGCAACAC
TCAGGCTACTCCCTCTACATGCCTTCTGGAGAGTGCTTCC
TATTTGCACTGGGAGACAACTTTAATCTAGAGGTGAGGTG
AGGGGCAGAGACCTTAATTCCGACAGGTTCTAGATCAAGC
CAAAGGGACTTCCTGAGGCCAAGAAGGGAGAGAGGAGGGT
ATTGTCATATCCTTCACCCAGAGACTTAGGACCTTGGCAT
TCTGAGCAAGCTAGGGAAGGCTTATTCTGGTCCATGTCTC
CCCATACCCAAAAGAACCTGAAAGAATTCACTACAGTGAA
GTTTACATAATTTCTTTACAGCAAGCACATGATTCACTTT
CAGCCATTAACTTTCATTTGGCAGAGTGTGTTATCCAGTT
GTGCGTCAACCACAGGGAATTCTGTGGGGCAGTGGCCTAT
TCTCCCCTAGGGTCTGAGCTCCGCTTCTCAGACTAAGGTT
CTGTCCCCTCTCATACAAAGCTTCCCAAAGGCAGCCTTAC
GTCTCCCAGCGAATCACAGGAGAGGATGTAGGGAGAGTAG
ATGGTGCTGGTGATGAACCTGAGCCCATCAACTGAGTAAC
TTGCCTTTCTCACTAGTATTTCTTTTTGAAAGATGTATGT
GGCCGGGCACGGTGGCTCACGCCTGTAATCCCAGCACTTT
GGGATGCCAAGGTGGGCAGATTACCTGAGGTCAGAAGTTC
AAGACCAGCCTGGCCAACATGGTGAAACCCTGCCTCTACT
AAAAATACAAAAATTAGGCCGGGCGCGGTGGCTCACGCCT
GTAATCCCAGCACTTTGGGAGGCCGAGGTGGGCTGATCAC
GAGGTCAGAAGATCGAGACCATCCTGGCTAACATGGTGAA
ACACCGTCTCTACTAAAAATACAAAAAATTAGCCGGGCGT
GGTGGCGGGCCCCTATAGTCTCAGCTGCTCAGGAGGCTGA
GGCAGGAGAATCGCTTGAACCTGGGAGGCAGAGGTTGCAG
TGAGCTGAGATGGCGCCATTGCACTCCAGCCTAGTGACAG
AGCGAGACTCTGTTTTTTAAAAAAAAAAAAAAAAAAAAGG
GCTGGGCGCGGTGGCTCACGCCTGTAATCCCAGCACTTTG
GGAGGCCGAGATGGGCGGATCACAAGGTCAGGAGTTCAAG
ACCAGCCTGGCCAATATGGCGAAACCCGTCTCTACTAAAA
ATACAAAAATTAGCCAGGTGTGGTGGCAGGCACCTGTAGT
CCCAGCTACCCAGGAGGCTGAGGCAGGAGAATGGAGTGAA
CCCGGGAGGCAGAGCTTGCAGTGAGCTGAGATCCAGCCAC
AGCACTCCAGCCTGGGTGACAGAGCGAGACTCTGTCTCAA
AAAAAAAAAAAAAAATTAGCTGGGCATGGTGGCACGAGCC
TGTAGTCCCAGCTATTCAGGAGGCTGAGGCAGGAGAATCG
CTTGAACCTGGGAGGCAGAGGTTGCAGTGAGCTGAGATGG
CGCCATTGCACTCCAGCCTAGTGACATAGACTCTGTTTTT
TAAAAAGATTCTAAGATGCTTAACCTGGCTTTTGGTCCCA
GCTTCAACTGCAGATTTGAAGAGAGGCTAGGACCTGGTCC
CTACCTTTTGGGTACAAGGAGTAATTTTCAGAGGAAAGGG
AGGAACAGTGATCTGAGCACAGCCCCTCTTACCTGGCCTT
GGACTCTGCCCAGCCGGCCTTGAGAAGGCATCTAATGTGA
TACCTCTGCTACACTGTAGCACTAGCCAGTGGGTGCCTCC
TGGGCAACTGTTCCAGTGGAAACATTGCTGCTATTGCTTT
TCTTCCTTCCTGTACCTATAACCAGTTGGGATTCCCAGGT
GGCCTGTCCCATTTCTGTGTCCTGACCCAAGGCTGAGATA
ATGGCTCTGGCTAAGAATACAATGCACACAAAGTCTGGGC
TTTCTCCTGAGCTGTCCCCAGATTCCCTCACCCCACCTTA
ACTGAGTTGTTGCTACCTTACCTACAAGGGTTCTCTCTCT
CTTGTCCTTTCCTGCTTTTAAAATTGTTCATGTTGGCGGG
CGCGGTGGCTCACACCTGTAATGCCGGCACTTTGGGAGGC
TGAGGCAGGCGGATCACAAGGTCAGGAGTTCAAGACCAGC
CTGGCCAATATGGCGAAACCCGTCTCTACTAAAAATACAA
AAATTAGCCAGGTGTGGTGGCAGGCACCTGTAGTCCCAGC
TACCCAGGAGGCTGAGGCAGGAGAATGGAGTGAACCCGGG
AGGCAGAGCTTGCAGTGAGCTGAGATCCAGCCACAGCACT
CCAGCCTGGGTGACAGAGCGAGACTCTGTCTCAAAAAAAA
AAAAAAAAATTAGCTGGGCATGGTGGCACGAGCCTGTAGT
CCCAGCTATTCAGGAGGCTGAGGCAGGAGAATCGCTTGAA
CCTGGGAGGCAGAGGTTGCAGTGAGCTGAGATGGCGCCAT
TGCACTCCAGCCTAGTGACATAGACTCTGTTTTTTAAAAA
GATTCTAAGATGCTTAACCTGGCTTTTGGTCCCAGCTTCA
ACTGCAGATTTGAAGAGAGGCTAGGACCTGGTCCCTACCT
TTTGGGTACAAGGAGTAATTTTCAGAGGAAAGGGAGGAAC
AGTGATCTGAGCACAGCCCCTCTTACCTGGCCTTGGACTC
TGCCCAGCCGGCCTTGAGAAGGCATCTAATGTGATACCTC
TGCTACACTGTAGCACTAGCCAGTGGGTGCCTCCTGGGCA
ACTGTTCCAGTGGAAACATTGCTGCTATTGCTTTTCTTCC
TTCCTGTACCTATAACCAGTTGGGATTCCCAGGTGGCCTG
TCCCATTTCTGTGTCCTGACCCAAGGCTGAGATAATGGCT
CTGGCTAAGAATACAATGCACACAAAGTCTGGGCTTTCTC
CTGAGCTGTCCCCAGATTCCCTCACCCCACCTTAACTGAG
TTGTTGCTACCTTACCTACAAGGGTTCTCTCTCTCTTGTC
CTTTCCTGCTTTTAAAATTGTTCATGTTGGCGGGCGCGGT
GGCTCACACCTGTAATGCCGGCACTTTGGGAGGCTGAGGC
AGGCGGATCACAAGGTCAGGAGTTCAAGACCAGCCTGGCC
AATATGGCGAAACCCGTCTCTACTAAAAATACAAAAATTA
GCTGGGCATGGTGGCACGAGCCTGTAGTCCCAGCTACCCA
GGAGGCTGAGGCAGGAGAATGGAGTGAACCCGGGAGGCAG
AGCTTGCAGTGAGCTGAGATCCAGCCACGGCACTCCAGCC
TGGGTGACAGAGTGAGACTCCATCTCAAAAAAAAAAAAAA
AAATTAGCTGGGCATGGTGGCACGAGCCTGTAGTCCCAGC
TCCTCAGGAGGCTGAGGCAGGAGAATCGCTTGAACCTGGG
AGGCAGAGGTTGCAGTGAGCTGAGATGGCGCCATTGCACT
CCAGCCTAGTGACATAGACTCTGTTTTTTTTTAAAAAAAG
ATTCTAAGATGCTTAACCTGGCTTTTGGTCCCAGCTTCAA
CTGCAGATTTGAAGAGAGGCTAGGACCTGGTCCCTACCTT
TTGGGTACAAGGAGTAATTTTCAGAGGAAAGGGAGGAACA
GTGATCTGAGCACAGCCCCCTCTTTACCTGGCCTTGGACT
CTGCCCAGCCGGCCTTGAGAAGGCATCTAATGTGATACCT
CTGCTACACTGTAGCACTAGCCAGTGGGTGCCTCCTGGGC
AACTGTTCCAGTGGAAACATTGCTGCTATTGCTTTTCTTC
CTTCCTGTACCTATAACCAGTTGGGATTCCCAGGTGGCCT
GTCCCATTTCTGTGTCCTGACCCAAGGCTGAGATAATGGC
TCTGGCTAAGAATACAATGCACACAAAGTCTGGGCTTTCT
CCTGAGCGCTGTCCCCAGATTCCCTCACCCCACCTTAACT
GAGTTGTTGCTACCTTACCTACAAGGGTTCTCTCTCTCTT
GTCCTTTCCTGCTTTTAAAATTGTTCATGTTGGGCCGGGC
GCGGTGGCTCACACCTGTAATGCCGGCACTTTGGGAGGCT
GAGGCAGGCGGATCACAAGGTCAGGAGTTCAAGACCAGCC
TGGCCAATATGGCGAAACCCCGTCTCTACTAAAAATACAA
AAATTAGCCAGGTGTGGTGGCAGGCACCTGTAGTCCCAGC
TACTTGGGAGGCTGAGGCAGGTGAATCACTTGAACCCAGG
AGGCGGAGGTTGCAGTTGAGCTGAGATCATGCCACGGCAC
TCCAGCCTGGGTGACAGAGTGAGACTCCATCTCAAAAAAA
AAAAAAAAATTGTTCATGTTGGCCGGGCACTGTGGCTTAT
GCCTGTAATCTCATCACTTTGGGAGGCTGAGGCAGGGAGA
TCACTTGAACTTAGGAGATTCAGATGAGCCTGAGCCTGGG
CAACATGGTGAAACCCCAAAACCCCATCTCTGCCAAAATT
AGCCAGATGTGGCACACATCTGTAGTCCCAGCTCCTCAGG
AGGCTGACGTGGGAGGATTGCTTGAGCCTAAGACATTGAG
GATGCAGTGAGCCATGACTGCACCACTGCACTCCAGCCTG
GACGACAGAGTAAGACCCTAGCTCAAAAAATAAAAAATTG
CTCAACTGTTCATGTCTCCTTGGTCTTGAGGCCCAATGCC
ACAAAAACTGGGGCAAAGGCAATTCATCATCAGTTTCCAT
TCCCTCATCCCTTTGCCCTGTCTGTGTCATTACATATGTA
TCAAGGAGTAGTGGTTCTGGCTGACACCAAGACTTACCAG
GGTTGTACAAGGCACTGGGGCTAAGGTGCCTGCTCTGGGC
AAGATGTGGGCATGAGCATCAAAGGGCAGCTCACTGACCA
TGCAGGAATCAGGTACCATAAATGCTGGGCTCCACTGATC
TGGAGTAGAAAACAGGTAGCTGGGAGAGAGGATACTTAGG
GACACCCTGACAGCAGCAGGGCCCGGGTAGTGGCACAGGT
TGGGTAAATCCCCTTAACCCCATGGTTAGGGCCAGTCTCG
AAGGGCCATTTTCCCCTTCCCACAAAGAACACTGACCTAG
CTGGATGGAGATGAGGCCTACAGTTGGCCCAGTTTCCCCC
TGCATCCTCTCCAGGGCCCCTGCCTCATAGACAACCTCAT
AGAGCGGAGGAGAACTGGTTGCCCTGGGGGCAGGGGGACT
GTCTGGACGGCAGGGGTCCTCAGAGATGCCACTGTCATTG
CCAGGAGATGCTTCTGAGCAGTACACCTCATTTGGATCAA
TGAAAAGCTTCAAGAAATCTTCAGGCTCACTCTCTTGAAG
GCCCTACAGTAGGAAAGGGTTATATATATGTGCGGGGAAG
AATTTTGGAAGTCCTACCTGACATCAGCCTTATGCTTCAT
TTTCAGTCCTTTCACTTCTTGGGCATGGAGATAGTTATTA
TACAACTTATATCTATTTTCGGGGTGGTCTGTTTTCAGAC
CTGTCTCCGAGTGGGAGCTGAAGCCTCTTACAACAGAATT
GTGTCTCAACCCCACCCCAACTCCCACTCGTCACACTCAC
ACAGCCATGGTCCCCACCGGACTTCCAGCCTTGCAGTCCC
TGTTCCTGTAGCCTAGTCACCGGAACCTCTGGAGGCTGGC
AGTGGACTCCCAGCTCCAGGACGGATCCTGTCGAGAAGAT
ATCCTCTGGGGGCTCCAGCCACGCGTCCAGCAGGTCAGGG
ATTCCGAGATCCATGCTTCTGCAGGAAGGCGTGTGAGACG
GAGGGTTGCAGGAAGGGAATGATGGCTGCTTCCTACACTC
TACAGTTTCTGGGCTCCTCTGCTCCCTCTTCCATTATCCC
TGCTCCCCCGCCCCCCGCGCTTTCTCACTAGCAAGCCCCC
TCACCTGTCCCCTGGATACTTCACCTTCAGCCCTATCCCT
CAGGTTTAGACAAACAGGCCCCCCAAACATTACCTGTTCT
GAAGAGCCCAGCCCTGTCAAGCCAGCGTAGCCCGTTGACC
GCCCCAAACACACCACCTTTTCTTTCTTCCAGGATCTCGT
ATCCTGGACCTGCCCAGCCAAACCCCGCCCCCATCCTTAC
ACTACAAAAGTGGGTGCCACCTTGTCAGGAGCCACGGTAG
GGCCGCTGTATCTGGGAGTGGGGGACTGAGTCTGAGGGTC
CACAAACGGATTTGAAGAAGTAGGTAGCCGCGCCCTTTCT
GCTTCAGTTTTCTCTTAGCTATAGTAAATCTTCCCCAGGG
TTTGGTGTCGCCTAGCGGAAGAATAGAAAAGATTGTGACT
GGAGCTCAGGATATTTGAATGCCTGTTCTCTAGCCCTCGC
TTTTTCAACAGGGAGATCACAACAGGGTTGTAAACAAAAG
CAGAAAGAGTCAAAAGACCTGCGGATTTACTGGGGCATCC
TCTCGCCCACCGCGTGGCGCTCTTCTCAAAGCTGAGTCCT
GATTGGAAGCTAAAGACTTAGGTTTCGGAAGGGCAGGACA
TCGAGCCAATGGCACTACCCTCTCAAGGCCGCCTCCTCCG
TAACTGGTCGGAGACAGCTAGGTTGTTCAGGAGAGTCAGG
CCAATGGGGCCGCAGTTCTTTTTTTTTTTTTTTTTCTCCT
TTATTCTTATTTTTGGAGGCAGGGTCTCGCTCAGTTGCCC
AGGCTGGAGTGCGGTGGTGCGATCACGGTTCCTTGCAGCC
CCCGACCTCCCAGGTTCAGGTGATTCTCCCGCCTCAGCAC
CGCGAGCAGCTGGGACCACAGGCGCGCGCGCCACCGCGTC
CGGCCGGCGGGACTTACTTGTCAGGCGGGGATTGGGTTCC
TCCCGACCAAAGGGAGGGGTAAGCGCCAGAATATGAATCG
CCAGGAAGCTGGGGGAAAGCTACGGGAAACCCCGAGCAGC
CTGGTTTGTCTTCGCGCGCCACGTGACTTGGAAGCTCCGG
TTTCACCCAGGCGGGGAGTCAATAGCCCACTGACCCCAGT
GGAACGGTGAGCCTCGCTCGGCAGGCGGCAGGCGCGCTAT
GGCAGGTTTCCCCGTCCGCAAGCCGAGCAGTGTGGCGTTG
ATGGAACCGCAACTGCGCGCACATGCTCGCTGCACGCTGC
TCATTCACGGAGGGAACACCGGGCAGGAAAACTGCAACAA
GTTAAAAAGGCTTTTGCGTTTGTTTTGTTGTCTTATTGTT
TGCATACAGTTACCAGGAACATTATGTCCCACATTTGTAT
AATTTACAAAACGTTTTCATAAACATTGTTCTCTTCCTTA
ATCCATAACAGTTTGAGGCACACATGGCGGGTGATATTTT
GCAAATTTTACCTATGAGGAGGCAGATCCATGACTTGAAA
GCGGTAATACCAAAACTCAGGGTTGATTGATTCTTTTACT
TTTATTTTTAGCCTTGGTCTAATGTCTCATGGTCCAGGAA
TTCACTTCAAGTAAAATAATGGAAGTAAACTGATACAGGT
ATGGTTTTCCAGTAGTATTTCAGAAAAGGGTAGCTGGGTG
AGTAAAACAGTAGTTTGGAGTGTGAATCCCAAACTCAAAC
TGCTGTTAATTATCCTTATGAAGATTTGAACGAGCTAAGA
GTAAAAACAGGAACAGGGTCTAGTCAGGCATTTTCATGTT
ACTCATATAGTTCTTACAGCAAATAGAGCTGACAAGTTTT
TGTTTTTGTTTTTTTTCTCTTTTGAGACGGAGTCTCGCTC
TGTCACCTAGACTGGAGTGCAGTGGCAAGATCTCGGTTCA
CTGCAAGCTCCACATCGCGGGTTCACGCCATTCTCCTGTC
TAAGCCTCAGAGTAGCTAGGACTACAGGCACCCGCCACCA
CGCCCGGCTAATTTTTTGTATTTTTAGTAGAGACAAGGTT
TCACCGTGTTAGCCAGGATGATCTCGATTTCCTGACCTCG
TGATCCACCCGCCTCGGCCTCCCAAAGTGCTGGGATTACA
GGCGTGAGCCACCGCTCCCAGCCCCAATGTACATATATTT
CAAAACATCATGTTGTACACCATAAATATATACAATTATT
AGTCAGATATGACATATCTGTATGTGTATATATATGTATA
TATTTGACAACTATAAAGGTAGAGCTGGGACCAGAGTCCA
GGTTTCCTGACCCCTTACGAATAATTTTTTTTTTTTTTTG
AGACGGAGTCTCGCTCTATTGCCCAGGCTGGAGTGCAGTG
GTCCACGGTCTCTGCTCACTGCTCACTGCAAGCTCCGCCT
TCCGTGTTCAAGCCATCCTCCTGCCTCAGCCTCCCGAGTA
GCTGGGACTACAGGCGCCCGCCACCATGCCCAGCTAATTT
TTTTGTATTTTTTTTTAGTAGAGACGAGTGTTTCACCACG
TTAGCCAGGATGGTCTCGATCTCCTGACCTCGCGATCTGC
CTGCCTTGGCCTCCCAAAGTGCTGGTATTACAGGTGTGAG
CCACCGTGCCCGGCCAATTTTTTGTTTGTTTGTTTTGAGA
CAGAGTCTCGCTCTGTCGCCCAGGCTGGAGTGCAGTGGCG
CGATCTGGGCTCACTGCAACCTCTGGCTCCCAGGTTCAAG
CGATTCTCCTGCCTCAGCCTCAGCCTCCCAAGTAGCTGGG
ATTACAGGCGTCCGCCACCACGACTGGCTAATTTTTGTAT
ATTTAGTCAGACGGGGTTTCACCATGTTGACCGGGCTGGT
CTTGAACTTCTGACCTCAGGTGATCCACCCTCCTCGGCCT
TCCAAAATGCTGGGATTACAGGCGTGAACCACCATGCCCA
GCTCCTTAAGAAGTCTTCACATTCCTCTTTTACTTAAGGC
ATTACTGGGCTTCGTTTCTGGAGCCTTGTGAGAAGCATTA
CACTGTTCCTTTTTTTTTCTTTCTTTCTTTTTTAAAATTA
ATTTTCCTGTAGGAAGCAAGAGCCCATCTCCTTCTTTAGG
CAATGAAGCTTTTTTTTTTTTTTTTAGCGGAGTCTCGCTC
TGTTGCCCAGGCTGGAGTGCAGTGGCCGGATCTCGGCTCG
CTGCAAACTCCGCCTCCCGGGTTTATGCCATTCTCCTGCC
TCAGCCTCCCGAGTAGCTGGGACTACAGGCGCCCGCCACT
TCGTCCGGCTAGTTTCTTGTATTTTTTAGTAGAGACGGGG
TTTCACTGTGTTAGCCAGGATGGTCTCGATCTCCTGACCT
CGTGATCCGCCCGTCTCGGTCTCCCAAAATGCTGGGATTA
CAGGCTTGAGCCACCGCGCCCGGCGGGCAATGCTTTTTTC
ACCTTTGCATAAAAGAATAGTTTGGGGGCCGGGCGCGGTG
GCTCAAGCCTGTAATCCCAGCACTTTGGGAGGCCGAGATG
GGCGGATCACGAGGTCAGGAGATCGAGACCATCCTGGCTA
ACACGGTGAAACCCCCGTCTCTACTAAAAATTACAAAAAA
CTAGCCAGGCGAGGTGGCGGGCGCCTGTAGTCCCAGCTAC
TCGGAGGCTGAGGCAGGAGAATGGCATAAACCCGGGAGGC
GGAGCTTGCAGTGAGCTGAGAACCGGCCACTGTACTCCAG
CCCGGCCACTGTACTCCAGCCCGGGCGACAGAGCGAGACT
CCGTCTCCAAAAAAAAAAAAAAAGAATAGCTTGGCCCCCT
TTTTAAATTTTCTTTTGTCTTTACCGTCCCTGGAGGCCAG
AAGAGGATTCTCATAGCACAGGGTTGCGAGTCACGAGAAT
CCAGGTTGAGGAAACGGTGAAAATCCTGAGCTGAAACAAC
TACCTTGGGGCATTCAAGGAACAGCAAACAGCAAGCAGAC
CGGCGAGGGTGGCGGGAGCCGGGCTGGAGATCAGGTGGGA
GAGCTGGCCAGATGCCCGCAGGCGCGGTGCGCAGGTAGCC
TGGAATGCGCTGGGGGCTCTTCCCTGGGCGCGGCTTCAGC
ACCCCGCATTCCGGTCCCACCACGTCCCCACCCACCTGGA
GAAGGTGGAGGCTGCACTGAGTGTCATGAGTAGTCGAGAA
GAGATGATTTTCAAAACATATCCTCTCTCTTTGCTTTCCC
CGCTTTCCAATTCTGCTTTGTCTTTTTCCTTGTTGTGGGT
GCTGGCGAGGCAAAGCAGGCAAGGAAGTTGGTGCCAAGAA
GGGAATGCCTTCCCTTGGGCGCCAAGAGGTATTGACGGGG
TGTCAGAGCCTTCTGAGAGTCAGATGAGACTTTGGCCCAA
GGCCAGGAAGATGTCTTCAGATGTGGGCCAGACTTGACAG
TGCGGGGTCTCCCTCTTTTAAAAATATCCATATAATCAAA
GCCTTTGTTGACCGGCCCGTCAGTCCTGCACAGATGCGCC
CCAGGGCCCCAGCCCGGAGGTCCTTTTCCTAATCTCCGCC
CTCGCTCTCGCTCACTCTGCTCCTGTCGCCTGCTCCGCCC
GCTCCCGCTCCCGGTCTCTGATTGCTTCTAACTCACGTCA
CTCCCGGTCTGTCCCCTCCCACTCGGCGCTGCCATTGGCA
GTCGGCAGTGGGTACGCGGCTTCTGTGGGGGAGGGGGGAG
CTATGCAAGGGGGCGGGAATTCCCGACTCTAGGCCGGAAG
CGCGCGGAGACCATGTAGTGAGACCCTCGCGAGGTGAGTG
CGGGCTCCCAGGGACCGGGGTCCAGGTCGGGCTGCCCAGG
CCTCCCTGGGACCGGGAGCAGGAGTCCCAGTTCACGCATT
CTTCATCTGCTTCCCGCGACGCTGGCGGCCTCGCACCCCA
CCTCCTGGAGCCTGGACTTTCAGGCACCGCCCTCAGTGTC
GCCTCAGTCCGTCCCGGGACCGCAGACTCTTAGGGCCCCT
CTCCTTGGCCATCTGCCTCTAGGTCCCAGCCTGGGGCCTG
AAGCGCTTGCTCTCTACGCTGGGAAAAGGGGAACGATGGA
GCGATCCAGCACCCAAACTTACCCTGTCCAGGCGACCCAC
GAAGATACCCATGACATCTCTGCCCAGCCCCAGCCTTTTT
GGCTTCACCCACTCCGTTCGGGAGTTGGGGACCTGGCCTC
TACATTCCTTAGGGGAACTCCAGCTCCAGGTCCTATTTAG
AGGCGGTTCCTAGTTTCCTAGTTCGCTGGGGGCACCAGGT
GAAAGGGTGATGAGATACCCATACAGCCTTTCTCAGGCCT
GGGTTTCCCCCTTGCAGTCTCCCTGAATAAGTCACTGGGG
AAAGAAAGTGTGAGAAGAGAGGAATGTTCCTGGTACAGGA
GTAGATGAGTCACCCTGGGTTGGGGAATGTCACAAAGTGG
CTGGGGCCAGGGAGCTGCACTCTGCTGACCAAGCTTCTCC
ATTCCTTGCCCCATCTTCCCTTGCATGATTTTCCCCACCC
ACTCTGGTCTGTCTTCCTAGGTCTGAGAGTCACTGGAGCT
ACCAGCAGCACCATGGGGCCCTGGGGAGAGCCAGAGCTCC
TGGTGTGGCGCCCAGAGGCGGTAGCTTCAGAGCCTCCAGT
GCCTGTGGGGCTGGAGGTGAAGTTGGGGGCCCTCGTGCTG
CTGCTGGTACTCACCCTCCTCTGCAGCCTGGTGCCCATCT
GTGTGCTGCGCCGGCCAGGAGCTAACCATGAAGCCTCAGG
TAAACCTCTCCTTTTCCCCACACTCCTATGAATGCTTGGC
TTAGGGAGGGCTCTGGGGCTGTGGGGAGTGACCAAAGGAG
GAGGGAAAGGCAAGGGTAGCCATGGTTTGGGTTGGAGTGG
TGGGCCCTAGAGGGGGTTTGTTTGCTCATTCTCCTCTGTG
CTTAACCCCTACCCAGCTTCCCGCCAGAAAGCGCTGAGCC
TAGTAAGCTGTTTTGCCGGGGGCGTCTTTTTGGCCACCTG
TCTCCTGGACCTGCTGCCTGACTACTTGGCTGCCATAGAT
GAGGCCCTGGCAGCCTTGCACGTGACGGTGAGCGCTGACC
TGGACATGTGACATGCGGGAGGGAAATCACATACCTCTAG
GAGTGTTGGTTTGTGGAGAGCCATTCATGTGCCACTCCGT
GACTTTGTGGAAGGCTTTTGGCATGTGATACGAATTGTGA
TTTCTGGTTATGTGGCATAATTCTTTCTGTGTTCCCTCCC
CCTTCCCCATTCCCTTTGTGACCCCTACATGCCCTTTGAG
ACAGTAAGACATTTTTTCTCAGGTGTGTAACTTTCTCTGT
GGGTTCTCAGTTCTAGCTACCAGCAAGTGCTCCAAGAATC
ATCTTCACTCTCTCACCACTTTCCTAAAGGGCTGGAGATA
GAGGTCTCTGTAGGCCTGAGAAGGATAGGAGGCGATTCCC
TGGGTCCTGGTGTTGCTGACCTTTTTAGGCCTTGGCCCAA
GGAAGTGGGCTGTGAGGAATGATCAAGTCCACGGCATAAG
ACTTGGTTTATTATAGGAAAAACTGAGGCCGTTGGATAGT
GGGGCAGGAAAGTCATCCTGGGCTCTTTCCTCTCTTTTTT
CCCCTAAAACTGAGGAAGTAACACTGATGTAATCCTTCGT
GTCTGTGACTGAGTGACCTGTGTCTCTGTGTGACTGCGTA
TAAGCCTGAATGTCCTGTGATATGTGGCTCTATGTATGAG
TATTTGGGGAGGTGGGCCAATGTGTGACCATTTCATGTAT
GTCTGCATCCGTGACTCTCAACTAGGAGTGTGACTTTGCC
CCTCAGGAAACATTCTGGGGATATTTTTAGTTGTCACACT
GGGGAGGGGGATAGAGGGAACATTGTGCCTGCTGTTGGCA
TCTGGTAGGTAGAGATCAGAAATGCTATTAATCTACAGTG
CACAAGATAGCTCCCATGACAAAGAATTATCTGGCCCAAA
ATGTGTTTTTGTTTGTTTGTTTTGAGAAAGAGTCTTGCTC
TGTTGCCCAGGCTGGAGTGCAGTGGCACAATCTTGACTCA
CTGCAACCTCTGCCTCCGGGGTTCAAGTGATTCTCCTGGT
TCAGCCTCCTGTGTAGCTGGGATTACAGGCATCCACCACC
ACACCCTGCTAATTTTTGTATTTTTAGTAGAGATGGTGTT
TCACCATGTTGGCCAGACTGGTCTCAAATTCCTGACTTCA
AGTGATGTGCCCGCTTTGGTCTCCCAAAGTGCTGAGATTA
TAGGTATGAGCCACCAAAGCTGGCCCAAAAATGTTAATAG
TTCCAAAGCTGAGAAACTTTGGTCTACATGTAACACTGTG
AGTGACACCATAATCTGTGTGTATGTATCATTCTGTGTCA
GTGTTACCAATTCATTCTATCTTTGTGTGACTGAGAGTAG
CCCTATATCTGTGTGGGACCCTAAGTCTGTGTAACTGGGC
TTCCAGCAGATTTTGCATCTCACTCTTCCTTCCCTGAACG
TTTTGCTGCCGCTTCTGCCCACAGCTCCAGTTCCCGCTGC
AAGAGTTCATCCTGGCCATGGGCTTCTTCCTGGTCCTGGT
GATGGAGCAGATCACACTGGCTTACAAGGAGCAGTCAGGG
CCGTCACCTCTTGAGGAAACAAGGGCTCTGCTGGGAACAG
TGAATGGTGGGCCGCAGCATTGGCATGATGGGCCAGGGGT
TCCACAGGCAATTGGAGCCCCAGCAGGCCCCTCAGCCTTG
CGTGCCTGTGTACTGGTCTTCTCCCTGGCCCTCCATTCTG
TGTTTGAGGGACTGGCGGTGGGGCTGCAGCGAGACCGGGC
TCGGGCGATGGAGCTATGCCTGGCTTTGCTGCTCCACAAG
GGCATCCTGGCTGTCAGCCTGTCCCTGCGGCTACTGCAGA
GCCACCTTAGGGCACAGGTGGTGGCTGGCTGTGGGATCCT
CTTTTCATGCATGACACCTCTAGGCATCGGGCTGGGTGCA
GCTCTGGCTGAGTCAGCAGGGCCTCTGCACCAGCTGGCCC
AGTCTGTGCTAGAGGGCATGGCGGCTGGCACCTTTCTCTA
TATCACCTTTCTGGAAATCCTGCCCCAGGAGCTGGCCAGT
TCTGAACAAAGGATCCTCAAGGTCATCCTGCTCCTAGCAG
GCTTTGCCCTACTCACTGGCCTGCTCTTCATCCAAATCTA
GGGTGCTTCAAGAGAGGGGCAGGGGAGATTGATGATCAGG
TGCCCCTGTTCTCCCTTCCCTCCCCCAGTTGTGGGGAATA
GGAAGGAATGGGGAAGGGAAGTACTGAGGACCAAAAAATT
CTCTGGGAGCTAAAGATAGAGCCTTTGGGGCTATCTGACT
AATGAGAGGGAAGTGGGCAGACGAGAGGCTGGCCCCAGTC
CCAAGGAACAAGAGATGGTCAAGTCGCTAGTGACATGATC
AGGGGACATTAGGATTGGGGAAGACACTTGACTGCTAGAA
GCAGAAGTTGGACACTATACATAAGGACAGGCTCACATGG
GAGGCTGGAGGTGGGCACCCAGCTGCTGTGGGACAGCTAT
GTAGAGGTCATAAACCTAGAGTCAGTGTCCTGTTGGTCCT
AGCCCATTTCAGCACCCTGCTACTTGGAATGGACCCCTCC
TACTTTTCTTAGCGCCTGCCCTCATATCTATCTCCCTCTT
CCCGTCTCCCAGGGGACTAGTGCCAAATGGTCTCTCCCTG
CCAATTTTGGTATCTTCTCTGGCCTCTCCAGTCCTGCTTA
CTCCTCTATTTTTAAAGTGCCAAACAAATCCCCTTCCTCT
TTCTCAAAGCACAGTAATGTGGCACTGAGCCCTACCCAGC
ACCTCAGTGAAGGGGTCCTGCTTGCTCTTTATTTTGGTCC
TGGATCCTGGGGTGGGGCAGAAATATTTTCTGGGCTGGGG
TAGGAGGAAGGTTGCTGCAGCCACCTACTGCTACTGTACC
CTAGGAATATGGGGACATGGACATGGTGTCCCATGCCCAG
ATGATAAACACTGAGCTGCCAAAACATTTTTTTAAATACA
CCCGAGGAGCCCAAGGGGGAAGGGCAATGCCTACCCCCAG
CGTTATTTTTGGGGAGGGAGGGCTGTGCATAGGGCCATAT
TCTTTAGAATCTATTTTATTAACTGACCTGTTTTGGGACC
TATTACCCAAATAAAAGATGTTTCTAGACATCTGTACAGT
ATCTGATTCATTTGTTTTGGGAAAGGGGTGGGCACGTGAC
CAGCCTGAGAGGGCCTGAGTCCCAGATGTTTACAGCTGTT
TTAAGATTCTTGGTCTCACTGTTTTCACTCAGGCCCCGAT
AGTCCCCTTCATTGAAGATAACCAGATTTTTCCTCCTTTG
TGCCTTGGTACTTCTTTCCCGGTCCCCCTCCTCTTCGCTC
CCCTCGCTCTTCCTTTCCTCTCTCTTTAATCCCTCTCCCC
CTTCCGTTCGTAGTCTCAGGACTAATTTAGAACTACTCTT
CCCAGCTTACCCCTCTCAGGGAGTAGCCGAGAGGGTGGAG
CGAAGTCCCCAGTTTCCGGAGTTACCAGGGCTGCTGGGAA
GTAGAGTCCGTTTCCTCCCGGTGCTGCGTGACTGGGGATG
TGAAGGAGTCCCGTAAACAAACTACAATTCCCGGCGGCCC
CCGCGCTCAACAGGTTAGGGCTAGGCTGGGGCCGGGTTCG
CGGTGCTAGTTGAGGCGGCGGTGGCTACGGCTGGAGGAGC
CGGGCCAGGGCCGCGGCGAAGGCCGCGGCTGGTACTGGAA
GGGTGGCAGGCAGGGGCAGGAAAGGAAGATGGCGACGTCG
GGGGCGAACGGGCCCGGCTCGGCCACGGCCTCGGCCTCGG
CTTCCAATCCGCGCAAATTTAGTGAGAAGATCGCGCTGCA
GAAGCAGCGTCAGGCCGAGGAGACGGCGGCCTTCGAGGAG
GTGATGATGGACATCGGCTCCACCCGGGTGAGGGGCCGCG
CCGGGGAGCCGAGCAGAGCTGAGCAGTTACAGAGCGGAGA
CCGGAGAGGCGGGGCGGGGGCGGGCGTCGCAGCGAAGGAG
GCGGAACGGGGCAGGGGACGCGGGCGCCGCCGTTTGGGAG
GCGCAGGTTGAGGGCCGAGGGGCAGGAAGAAGGATTTTGC
CGGGGGAGACCGAAACACTGGAGAGGTTGGGGGTGTAGAG
GCGACTGGGGGGCCGAGTACGTGAGGCGGGAGTGGGCAGA
GAGGGGAGATGGGTCCGGCGGAGGTAGGAGGTGAGTGGTC
CTTGTGCATCCCTGACGGAGTCCCCTCGAGGACGCTACTG
AAGCATGCCTGGTATTGGGGTATGGCCTGGGAGGAGGGCT
GCTTGCCTGTAACCTGGCTCCTCTGAGTTTGTGATCTCCT
CCAAACTGGTCCCTCTGCCCTCTGCGCTTTGGTGCCCCCG
GGAAAGGGCCCCTTGCGTGGTTTGAACGAGCGGTGCTGTG
TATAGTGGGGCAGGAAGTCCCCTCCTGCGTCCCGTCCTTT
TGCTTCCTTTTTCAAATACTTCTTGTGGTTTCCTGACGTG
AATGAAGGTGAGGTCCATTGCTTGGTGTTTTGTCCTGGCC
TCCTTGGAGGAGAGGTAGGGTTTTGAATCCTAAAACTGGG
TAACCGTTCGACCATAAGTTGTGTGGAACTCTATGGTTTG
CTGAGCTTTCTAGGGAAATGGCTGCTTTGTGGGTCCGTGT
GTAGGGTGCCTTGGAGGGTCTTCTACGTGTAGGGAATATT
CATTCCTAGAAAGTTCTTGAGAGAACTTTCAGGCCTCTGC
CAGGCTGCCTCTGAAGCCCCCCGGCCTTGATTTCTTGCTT
TCCAAGGCTGGATGTCACAGGGACCAAGGGGTGGGAGTCC
GCCTAGGTGGTATGCAGTCTTAATTTAGGGACACATTCTT
CTAAAAAGACTGCAATAAGGATATTGCAGTGATTCCTCAT
GGCAGAGAGCTAGAAGGAATTTAAGGGTTGATGATGGAAC
GTTACTACATCTCTAGCCTTTCTCTGCTGGTCTGACTGTG
ATTGCATCTGTGACTGTGACTCTGGTTGTATTTTTGTGTG
TATCCCCCTTGACTCTGTTAGTCTTTTTTTTTTTTCCTCA
TCCTTTCCCCTTTGAGTCTCTAGGGACTATGTGCCCTAGT
TTGTGGGAGTCAGAAGTTAGGTGGGGAGGCAAATCTGGGA
GGGTGTCTGTGCATGCCTGTGCACACTTACATGCATGTGT
GTGCATAACCCACTGTAACCACTGTGAGGATTATGATCTA
ACTGTAGATTCCTCCCCTTTAGGAACTTTTTCATCATGTT
GGGGACAGAGACAGGAAGATGGGAGTCTGATCTTGATAGC
GTGATTCTAGCAGAGGCACGGTGGGATCTTAGGGCTTGTA
TGTGCAAAGAAAGGCTGTGCGAAACTCAAAAGCTGGGGCT
TCTCTTTACGGTGCCTTGATCTCTTAAAAGGCCCCCTCTA
CCCACCTTGCTCCTATTGGTTAATTTCTCAGCTACACAGA
AAAGTCTAGTGGGCTTACATGACCAGGGGACCCAAAAGTC
TAGAGCTAGGGACAAGAGATCTGGGACTCAGCCTGTTATC
TGGCCAGGTGGGAGGGCTCATTTGAGCCAGAGATGGTCAT
GGGAGGCTATACCACTGAGAGACTGGGGTTGCCATATATG
TTGATAGTGGTCTTGAAGTGGTCCAGAGGTCAGCACAGTG
CCCACTGAACTCACTAGGCTGACCTCCTGGAACAGAACGT
CAGTTCTGATGTTGGCTTCTGTACAAGAGTGTGACCCTGG
AAGCTCTTAGAACTTGCCCCTCCTCAGCTACCCTCCTCCC
CATGGCCTTGCCCTGGGCCTGTTTATTTGGCTAGTGGCAG
GGGCTGAGCCTTGGAAATAGATGCTCACCTCTCACAGAGA
TAGGATATCTGTACACAGGCTAAATCCATGTCAGGCTGTC
TGACGTCTATGCCAGACATATCTCCCCAAAGTGAGGATGA
GACCAGGAAGATGGCTCTGGCCCATGCTGGAGTGGGCTAC
TGCTCTCTCTCCACCCTCTTCCTCCAGGCTTCCCTGCCAA
TTCAGGAGCCTTAGGAGTCAGTGGAAGAATGTCCCTTGGT
TTTGGTGCTGTTTTTCTAGCTAGGAGAGTTGTCATTCCTT
GGATGTTCTAGTTTGGGAGGTGCAGACTTTGTGTAGCCTT
CCTGAGGCTAGGCAAGTGGCAGAGCCCAGAAGCCTGTGCT
CTCCAGAATGGGAAGGAAAAAGGCTGGCAGTAATGGCTCT
GTGACATCCACCTGTAGCCTTCCTCTTAATGTCCCAATTA
ATCCTGGACGCATCTAGAAAGAAAGCAGAGGTTCCTACTA
GGCACTCTCCCTTGTGAGTAGCCCGGGGGCTCCTGGCAGC
CCCTCAGGAACTCTGCTTAGAGTGATGCCAAATGAGACAG
GTCCTGAGCAGAATATCTGTCTCTGCCTGGCAGGATGATG
TCAAACAGTAGTGATATCATTGATGAGGGCAGCCTGCAGA
TGGGCTCTGGTGGGTTATTTGCACCAAATCTCAGTGGACC
TTTCAAACCCCAACACTGGCCTTTTTTCTGGCAGATTATT
TCTTTATTTTTATTTACTTTTTTTTTTGGAGACATGATCT
CACTCTGTCACCCAGGCAGCTGGAGCAGAGTGACATAAAC
ACGTCTCACTGCAGCCTCTACCTCCCAGGCTCAAGTGATC
CTCCTGTAGCAACGGAGTCTCACCGTGTTGCCCAGTCTGG
TCTCCAACACCTGGGCTCAAGCGATCCTCCCACCTTTGCC
TTCCAAAGTGCTGGGATTACAGGTGTGAGCTACTGTGCCT
GGCCTAGATTTTTTTTTTTTTTTTTCTGAGACGGAGTCTC
GCTCTGTCACCCAGACTGGAGTACGGTGGCACGATCTTGG
CTCACTGCAAGCTCTGCCTCCCGGGTTCACGCCATTCTCC
TACCTCAGCCTCCCGAGTAGCTGGGACTACAGGTGCCCGC
CACCACACCTGGCTAATTTTTTGTATTTTTAGTATAGACG
GGGTTTCACCATGTTGGCCAGGATGGTCTCGAGCTCCTGA
CCTCGTGATACACCCACCTCGGCCTCCCAAAGTGCTGGGA
TTACAGGTGTGAGTTACTGTGCCTGGCCTAGATATTTTAA
AAGCAGTGACAGCAGCAGCATATCCTGGTGACAGAGATGG
CAAGGATGACTGAAGGAAATAGTGCTCAGCACCTTCCTGA
CATTCCCACTTGTTCCCCATGTCTCAGTTACAGGCCCAAA
AACTGCGACTGGCATACACAAGGAGCTCTCATTACGGTGG
GTCTCTGCCCAATGTTAACCAGATTGGCTCTGGCCTGGCC
GAGTTCCAGGTGAGTAGACACCAGCCAGGGAGGAGTGGAG
GTTCTTTAGGCTGCTTCCTCTGCTGACTTCTGTCCTTTTT
GGCAGAGCCCCCTCCACTCACCTTTGGATTCATCTCGAAG
CACGCGGCACCATGGGCTGGTGGAACGGGTGCAGCGAGAT
CCTCGAAGAATGGTGTCCCCACTTCGCCGATACCCCCGCC
ACATATCCTTCACAGGGGACTTGGGAGTGTCTGAAAGGTA
GTGGGATGGGGTTCCTCAGGGACTTATAGGAAGCACTTGA
AGTGTTGTGCAGTCCCATCCTTCTCCTAGAGCTCTTCTTT
ACCCAGCTTCCCTGAAAACAACCATAGCTCCTGCATCAGC
ACCTGCTCCTGTGATAAGGAGTTTTTGCTCCTGAGGCTGT
GTCCCCTGTGTCTGGCTGGCTCTGGCTGTCTTCACATCAG
CTTGCTGCCAGAGGCAGCCTTCCTTGTCTCTTGCTAAAGG
AGATTGCATCCCTTCTTCTCACATTTCTGAGTTTTCAGTC
TCAGAGACATGTGTACCTGTATCCTCAAAGTCCTGCCTGG
ACATTCTCCTGGATTTTTTCAGCCCCTTTAGACCTGATTC
CCTTCTTCTCTTCCATTCTTTGATCCTATTGTTGTCCCTT
ATAGAAGAGGAGAAAGGTATGTGTTTCTCGAAACAACTTA
TCTGCTGCCTCCACTGTTCTTTCCTCATCTGGCCTCTATC
TCATCTGTCCTCTCTACTTTTTTCCTTAACTGGTGCTGTT
CACATTGACAGCTCTCCCTACAGTCCTGCCTACTTATCTC
CTCCCCCAGAGTCTAGCTGGCGAAGGTAAGTGTCCAGGGC
AGGCAGAAGCTCCTGCCTACTCTCTGACATGTTTCTGGAG
GGAGCTGCCCCTTCTGGGTTGGGGCTGGGATTACTGGGCT
AAGGTTTCAACAGTACCTCTTCCTATAACGCCAGGGCTGA
GAGAGGTGGAGGCAGTTGGAGTAGGTGGGTCAGAGTCCAG
CCTTGGCCATGTTGACACGAGTGGTCAAGCCTCCCAGTCC
AGCCAGAGCAGAACCAATGGGAACCGTAGCCAGCCTGGGG
TGTGTGTGTTAAGGGGGAGGGGAGAATGGCAGAGGGGCAG
GTGAAAATGGCGACCTTCTGTCAAAGGTGGGTGCAAGATG
TAGTGCTCTGGCACTTTTAGATTTCTGAAACTCTCCCCTT
GTCCATCTCACCTTCAGTGCTCATACCCAGAAGAGCTGCT
GGGCTCCAAGATTCCCATTCAGCTGGTCCTGGCAGAGAGA
AGTTTCCAGCTCTCTTAGATTGACTGGGGGAGGGGTCAAT
CATAAACAGGAGAAGAAAAGGGGATGATCTGGGAGCTTAG
CCATCTTCACTTCCATCTTGGCTGCCCCACATTTTCCAAC
CCCTATGCCCACCTTCTTGTCCACTGCCAGCCTTCCTCCT
CATGACTTTGTTTTTCTACCCCAGGACGATGCCCTGGGGC
AATTTCCCTGCAGAGAAGGGGCAGTTGTTTCGACTACCAT
CTGCACTTAACAGGTGATGGCCTTTGCCTTCTTTAGGCCA
CATCTCCTCTTATCTGTAGTTTCTGGGGCCCTGCTCCCTC
ACCACCCCCCATTTCCAGCCCAGCTAGTGTTTTCCCTTGC
TGGGCAGGGCTTAGGGACCAGGAAGACTGTCACTGGTGTC
AGCTCATTCCTGCTTCCCCCATAGGACAAGCTCTGACTCT
GCCCTTCATACAAGTGTGATGAACCCCAGTCCCCAGGATA
CCTACCCAGGCCCCACACCTCCCAGCATCCTGCCCAGCCG
ACGTGGGGGTAAGTGGCCCTGTCCCAGGGTTGGGAGTAAC
CACGGAGCTATTTATTTATTTATTTATTTATTTTTTTTTT
TTTTGAGACGGAGTCTCACTCTGTCGCCCAGGCTGGAGTG
CAATGGCACGATCTCAGCTCACTACAACCTCTGCCCTCCG
AGTTCAAGTGATTCTCCTGCCTCAGCCTCCTGAGTAGCTG
GGGTTACAGGTGTCTGCCACCGTGCCCAGCTAATTTTTTT
GTTTTTAGTAGAGATGGGGTTTTACCATCTTGGCCAGGCT
GGTCTTGAGCTCCTGACCTTGTGATCCACCCGCCTCAGCC
TCCCAAAGTGCTGAGATTACAGACGTGAGCCACCACGCCT
GGCCTCCATGGAGCTATTTAAAGCAGGTAGGCAAGTGGGC
ACTGCAGCCAACGCCACTGTATCCCTTGCAGGTATTCTGG
ATGGTGAAATGGACCCCAAAGGTATGTGTTCCTCACTGCT
GTGGGTACTGGATGCCAAAGAATTTCTAGGCTGGTGTTGG
GATTGTGTGCAGGTTCGGGGAGCAGGACTCCTTCCCACCT
GCTTCTGCTTCCTGTCCTGCCTTACTGGCTCTTTCTCCAA
CTCTCCCATCACCAGTCTTTCTCTTTCAAGTACCTGCTAT
TGAGGAGAACTTGCTAGATGACAAGCATTTGCTGAAGCCG
TGGGATGCTAAGAAGGTAGGTGGAGGCCACCGGGTGTCAC
CCACTAGTGTCTCTGCTATCCCCTTGCCATGGGGCAGGCC
TTGCAGGGTTCTCCACTGAGCACTGTCCTCATTTTCCATA
TTCTTCCTTCTTTCCTCAGCTATCCTCATCCTCTTCCCGA
CCTCGGTCCTGTGAAGTCCCTGGAATTAAGTAAGTACTCC
CTGAGGTTGGCTGAGAGTTGGGGGAAGGAAGTACAGGGAG
ATGCAGAAGACTGATCTCTGCTGTTCCCTGACCACCGCAC
CCCACTCCTATTTACATCTTTCTTTTTCTCTCTTTCCCCT
AGCATCTTTCCATCTCCTGACCAGCCTGCCAATGTGCCTG
TCCTCCCACCTGCCATGAACACGGGGGGCTCCCTACCTGA
CCTCACCAACCTGCACTTTCCCCCACCACTGCCCACCCCC
CTGGACCCTGAAGAGACAGCCTACCCTAGCCTGAGTGGGG
GCAACAGTACCTCCAATTTGACCCACACCATGACTCACCT
GGGCATCAGCGGGGGCATGGGCCTGGGCCCAGGATATGAT
GTACCAGGTGAGTGGCTGTCCTGGCCATGTGCCCACTGGG
TGCTGCCTGACTGGAGGGATGAAGGGGAGGGCGGTTTGAG
CACCTGAGATCCTGCTGTGACCGCCCACACCAGCCTGTCA
CCTCTGCACCCCAGGATTCCCTCACGGCAGTTCTCAGCCA
GTGATAACTGGTAGGTGTGGTGTTTCCTAGAAAGAAGAGG
AAGGGCAGCCCCCAGATGGGCAGTGCTGTCAGGGATAGCG
TAGGGAGGACGTGTTGCTGCTTTCATAGTCTGGTCACTGC
TACCCATTCTGGGTGGAAAGGGGCCCAGTTCCCATCAGTA
ATGTTGGCATCTCTGGTTTTTTGTCTGTGCCTGCAGGACT
TCATTCACCTCTCAGCCACCCATCCCTGCAGTCCTCCCTA
AGCAATCCCAACCTCCAGGCTTCCCTGAGCAGTCCTCAGC
CCCAGCTCCAGGGCTCCCACAGCCACCCCTCTCTGCCTGC
CTCTTCCTTGGCCCGCCATGCACTACCCACCACCTCCCTG
GGCCACCCCTCACTCAGTGCTCCGGCTCTCTCCTCCTCCT
CTTCCTCCTCCACTTCATCTCCTGTTTTGGGCGCCCCCCC
TTACCCTGCTTCTACCCCTGGGGCCTCCCCCCACCACCGC
CGTGTGCCCCTCAGCCCCCTGAGTTTGCTCGCGGGCCCAG
CCGACGCCAGAAGGTCCCAACAGCAGCTGCCCAAACAGTT
TTCGCCAACAATGTCACCCACCTTGTCTTCCATCACTCAG
GTATGCGTGGCTGCCTTCCCTGCATGTCTGTCTCCCTTCC
CTTTTCTCCTGCCATGTCGTTTCCCTCCCACCCTCCTTTC
CTCAAATACCTACTCTATACTCATCCCCTTCCATTCCTCC
ATCCTCCACCTGCCCCATCTTTTATCCATCTTGTCTCCTC
TTGCTTCACAGTGCAAACACAAAAGCTGTGGTTAAGCATT
TTTAGTTTCAAATCCTGGCTCTACCTCTTACTAGCAGTCA
CCTTGGACCGGTTATTTAATTTCTGTAAGCCTCAGTAGTT
TCATTTCTAAAACAAGGATGGTTCATGAGGATCAAATGAA
AGAACATACATAAAATACTTAGCACCACATATAGCCCAGG
TATATGCTTGACAAATAGTAGCTTACCCTTTCCTTTTATT
TGCCTCCTCTGTTCCTATCCATTTCGTGTCTGTCTGTTAT
CTGATGCCCCTATCCTGTCCCATCTCCTCCCCTGTATCCC
CTCCTAATTTCATAGAATTTGTAGAATCAGAGAATCTCCT
ACTGTGGAGCCCAATCCCTTCACTTAATAGATGAGGAAAG
TAGGACCTAGAGGGAAAGTGTCTTTTCCAAGTTTTCCCAG
CAAGTTAGGGAGAGTTGAGACTAGAACTTGAAACTCTTAG
TTTAGGGCTTTTTCCACAGAGATGAAATTCTTAGCCCTTG
TCTCCCTTCCTATCCTTTTCTTCTTGTTCGCTATCTCTGC
TCCTCTTTTCTTTCATCCAAATGTTCTTTTTTTTTTTTTT
TTTTGAGACGGAGTCTGGCTCTGTCGCCCAGGCTGGAGTG
CAGTGGCCAGATCTCAGCTCACTGCAAGCTCCGCCTCCTG
GGTTTATGCCATTCTCCTGCCTCAGCCTCCGAGTAGCTGG
GACTACAGGCGCCCGCCACCTCGCCCGGCTAGGTTTTTTT
TTGTATTTTTAGTAGAGACGGGGTTTCACCGTGTTAGCCA
GGATGGTCTCGATCTCCTGACCTCGTGATCCACCCGTCTC
GGCCTCCCAAAGTGCTGGGATTACAGGCTTGAGCCACCGC
GCCCGGCCCATCCAAATGTTCTTTTCCCTCTCCTCTGCCC
AACTTTTCCTCCTTCATTGCTATCCCTGGAATGTGTGTTC
TGTGTTCCATCTTTACTCAGGTCCCCGCTTTTGTAGGAAA
GACTGAGGCCAGATTAGCAAGGGCTCTGTTCCCAGAGTGT
GGAGTGAGCTTGACTTCCCTTCCTTTCTTTCTCCTTTTCC
TTCCTTCTTCTCCCACTCGCTCGGGCCTCTTCACGGCTAT
AGAACAGCAGTTCTCAACCTTAGTTCCTTATTTACTAACA
ATAAATAGTTCAAGTACCAAGGTTTAAGAATGGTTTACTT
CTGGCCGGACGCGGTGGCTCAAGCCTGTAATCCCAGCACT
TTGGGAGGCCGAGACGGGCGGATCACGAGGTCGGGAGATC
GAGACCATCCTGGCTAACACGGTGAAACGCCGTCTCTACT
AAAAATACAAAAAAACTAGCCGGGCGAGGTGGCGGGCACC
TGTAGTCCCAGCTACTCCGGAGGCTGAGGCAGGAGAATGG
CGTAAACCCGGGAGGCGGAGCTTGCAGTGAGCTGAGATCC
GGCCACTGCACTCCAGTCCGGGCAACAGAGCAAGACTCTG
CCTCAAAAAAAAAAAAAAAAAAAAAAAAGAATGGTTTACT
TCTAAGGCTGGGCACAGTGGCTCATGCCTGTAATCCCAGC
ACTTTGGGAGGCCAAGGTGGGAGGATTATTTGAGCCCAGG
AGTTCAAAACTAGCCTGGGCAATATGGTGAGACTCAATCT
CTACAACAAATAAAAAATTAGCCAGGCGCAGTCATGCACG
CTTGTAGTCCTGGCTACTGGGGAGGCTGAGATGGGAGGAT
CACTTGAGCCAGGAAGGTTGAGGCTTCAGTTCCAACTATG
ATTGCACCACTGTACTCCAGCCTGGGCAACACAGTGAGGC
CCTGTCTCAAAAAAGGAGAATAGTTTACTTATGGAGTAGA
TTTAAAATTACCCCTGTGTTAGCCTCACTATATCACTTTC
ATTCTGATATGCACTTTTTTTGTTGTTTGTTTGTTTGTTT
TTTGTTTTTTTTTGAGACGGAGTCTTGCTCTGTCGCCTGG
GCTGGAGTGCAGTGGCCAGATCTCAGCGCACTGCAAGCTC
CACCTCCCGGGTTTACGCCCTTCTCCTGCCTCAGCCTCTG
GAGTAGCTGGGACTACAGGCGCCCGCCACCTTGCCCGGCT
AGTTTTTTGTATTTTTAGTAGAGACGGGGTTTCACCGTGT
TAGCCAGGATGGTCTTGATCTCCTGACCTCGTGATCCGCC
CGTCTCAGCCTCCCAAAGTGCTGGGATTACAGGCTTGAGC
CACCGCACCCGGCCTTTTTTTTTTTTTTTTTTTGAGACAG
AGTCTCGCTCTGTTGTCCAGGCTGGAGTGCAGTGGCGTGA
TCTCGGCTCACTGCAACCTCCCACTTCCTGGGTTCAAGCA
ATTCTCCTGTCTCAGCCTTCCGAATAGCTGGGACTACAGA
CGCCTGCTACCATACCCAGCTAATTTTTGTATTTTTAGTA
GAGACGGGGTTTCACCATGTTGGCCAGGCTGGTCTCGAAC
TCCTGACCTCAGGTGATCTACCCACCTTGGACCTCCCAAA
GTGCTGGGATTACAGATATGAGCCACCACATCCTGCCAAC
TAATACCCATTTTTGAGTAACTGCACTCAACCCCAGGGAT
GCCCGTGAGAATGTAGAATGTTGTCACGTTTATTTTGGGA
GTGGTTGTAGCTAAAGAAGGTGGGAAGCCCTGACTAAGAG
TTCTTGGGGTATACACTGAGCGGTAAGCTTCCCTCTTTTT
ACTTCTTTTCAGGGCGTCCCCCTGGATACCAGTAAACTGT
CCACTGACCAGCGGTTGCCCCCATACCCATACAGCTCCCC
AAGTCTGGTTCTGCCTACCCAGCCACACACCCCAAAGTCT
CTACAACAGCCAGGACTGCCCTCTCAGTCTTGTTCAGTGC
AGTCTTCAGGTGGGCAGCCCCCAGGCAGGCAGTCTCATTA
CGGGACACTGTACCCACCTGGGCCCAGTGGGCACGGGCAA
CAGTCTTACCACCGGCCAATGAGTGACTTCAACCTGGGGA
ATGTGAGTACTCAGGCTCCTTGCTTAAAAGCAGGGGAGGG
GGTGAGGGTGGGTCAATGGGGCCTGAATGGCATGGCTGGT
GCACTGTGAATGGGGAGATCTAGGTGGGGTGGGTGGTGGG
GAGATCTTGTCTCCCCGGAGGTAACATAGTACTGCCAGCT
TGGGGCTCCTCTCTTCCTGCGTTTGACCCTACTCCTGCCC
CTCTATTTCTGCTCAGCTTGCTCTTTGATGACTTCTGCCT
TGACCCGTTCTCTTCCTGGCATGCACATGCTCTGGCCCAG
CAGGTACGGTGCCCATACTTACTTCGGGCCCCGTGCTCGC
TTCTGTCGCTCTGCTTGCTGCCACCTCCCTCTGTCATTGC
CTCTGTTCCTGGGGTGGATGAAGGTTTCTGGGCAAAGGGG
ATATGTTAGCAGGGCTAGGCAGGATACCAGTTCTAAATCC
TACTTCCTCAAGATTTATCTGTATGTCCATAGCTGGAGCA
GTTCAGCATGGAGAGCCCATCAACCAGCCTGGTGCTGGAT
CCCCCTGGCTTTTCTGAAGGGCCTGGATTTTTAGGGGGTG
GGGGGCCAATGGGTGGCCCCCAGGATCCCCACACCCTCAA
CCACCAGAACTTGACCCACTGTTCCCGCCATGGCTCAGGG
CCTAACATCATCCTCACAGGTGAGTGGGGGTGGCTGGTGA
TGGGAAACGGAAGGAGGGAATGACACATTCACTAATGAGT
AGGAGATTGAGGGGTCTTGGAAAAGTTTATAGGACATGGG
GTCCTCACCTATCTATTCTACCCACAGGGGACTCCTCTCC
AGGTTTCTCTAAGGAGATTGCAGCAGCCCTGGCCGGAGTG
CCTGGCTTTGAGGTGTCAGCAGCTGGGTTGGAGCTAGGGC
TTGGGCTAGAAGATGAGCTACGCATGGAGCCACTGGGCCT
GGAAGGGCTAAACATGCTGAGTGACCCCTGTGCCCTGCTG
CCCGATCCTGCTGTGGAGGATTCATTCCGCAGTGACCGGC
TCCAATGAGGGGACCTCATCACCATCCCTCTTCTTGGCCC
CATCCCCCACCACCGTTCCTTTCCTCCCTTCCCCCTGGCA
GGTAGAGACTCTGCTCTCTGTCCCCAGATCCTCTTTCTAG
CATGAATGAAGGATGCCAAGAATGAGAAAAAGCAAGGGGT
TTGTCCAGGTGGCCCCTGAATTCTGCACAAGGGGTGGGCC
TGGGGGAACTCAAGGGAGGGCCTAAAGCACTTGTAACTTT
GAACCGTCTATCTGGAGGTCAGAGCCTGTTGGAAAGCAGG
GGATAGAGAGGAGCCCTGGAGGCAGGGCTTGTCCGGATGC
CTAGGGGTGGGCAGTGCCAGCCCCTCCTCACCACTCTTCC
CCTTGCAATGGAGGAGAGAGCCAGAGTGGATACTATTTTT
TATTAAAATATATTATTATATGTTAATAAAAAAATATCAA
ACCCTTGGTGTGGTCGGTTATTATTTGGGGCATGGCTGGG
GATCTAGGGAGTTATAGGGCCATGGGTCTTTTTATCTATT
AGGCTTTTTGCATCTTCTTAGCACCACTGTGCTTTGTGGA
AGGGCCTGACAGCCTCAGAATTTGTACCCAGCATGGACGT
AGGCTTCCCCTACATGTAGGAGAGATCACTTCATGTGCCC
TCCTGTCTGTCCAGGGCCCTGCTGCAGCATCAGATGGGGG
CTTTGACTGGTCAAATTATTCCTCTTCCTCAACCCCAGGC
CTGGTAGTGAGGGGGTGAGGAGGTGACTGCTGGCTGAGCC
CACAGGTCTAAAGTACTCCTAGGTCTCAGGGAAGCCTTCC
TCCTCCCTCCCTCACTGCAGGAATTCACTCTCTCCACTGT
TCACGACTCATTCATTTTAGTTTTAATTAAACATTCTTCG
GTGCCATGCATGTTCTGAAGGTTTTCTGCATTGGGTTGCT
AGCCCTTGGACCAGCCCTCTGGGCCTCTGCACTCCTCACT
CCCCCAACCAGCATAGTGAGAAGAGTAGAGCCCCCCCCTA
CCCCAATTACCTTACCCCCACCTCCACTCCTCTATTCCAC
ACCCTGCAGTCCTGGCCTCTCCCCTTCCTCTTTCCAAAGC
TCTTGTCATTTTCAGGAAAGAGAACTGAGAGCTTCTGGTT
CTGGCCCGAAGGGAATGCCCTGTGCCCCAAACCTGGAAGT
AGGGGGAGCCACCTGGGTCCCCGTAGACTAGGCCTTCAGG
GCTTCACCTACGCCCACATCATGCATGCCACATCTGACTG
CAGCACCCAGGCGGGAAGGGAGCGCGCCGCGGACCTCAGG
GTCGCCTGGAGTCAGTGTCCTGCGGCACTGGCTGGATGGT
GGGAAGCTACCTGGGTGCAGGGGGCCCTCCCAGCCGCCAG
GGGTCGGGCTGCAGGCGGCTGGGCGCTGGGCAGACGCTTG
CCAGGGTCACGGCCGCCGGCCGAGGAGGAGGGGTGGGGGT
AGCGGCGGCGCCCGCGGCCCGGAGCGGGGTGGGGAGTAGA
AAGCGGGGCGCGGAGGAACGCTGGGTCCCCGGCGCCGCGG
GAGCTGGGAGGACTGAGCCGCCCGAGCGAGCAGCGCGGCA
GCACAGTCCCCGCGTGGCGCAGCGCGGCGGCGACGCTGGG
ACCGCCCGGATCTCCTTCCGCGGCGCCCCGCGCCCTGCTG
TCCTCGGCCGCCTCTTCTTCCTTCACTCACTACCCGGGCG
GGAGCGGCGCCCAAGTCGGGTGCGCCATGTCCGGGGCCGG
TAGCCCCGCTGCCCGCCGGCCCGCCAGCTCGCCCTCCGAG
CCACCCGCCAGCGGGCCGGCCGGCCGGGAAGCGCGGGACA
GGCAGGTAGGGGCTGGACCGGGTGGGGCGGCAGGCGGGGA
CGGGCAGGAGGGAGCGCGGGCGGCAGGCGGGGTGGGGGAT
GGCCCCAGCTGCTGTCCAGCGCTGCACATCTGGTTCCGGT
TCCTCTCTCCTGGGGAAGTGAAAGTGGAGGGGAGGGCACC
GCCCGCAGTTAGCTCGCCGTGCCCGGCCTCCTGCACCCCT
CCTGCTCCCATGGGTGCCGGAGCCGGAGCCGCCCTCCTTC
CCGCTTGGGTCACGCGGCGGCCGGCGCTGCTGCCGTCACG
TCCTCGGCCGCCGGCGCGCAGGCTTCTCTGCCCTCCTGCT
CCTTCCATAGCCACCTCCCCCTCGGCGCGCCCTCTGCCCC
AACCCGAACTTCCTGTCACCCAGCACGCGAGCCTGAGGAC
CCGGAGTGGGCCCTGTGCCCGTTGCCTTCCCCAGGGAGAA
AGCTGTTTTCTGCAGGACTCTTCCCTGGCTTGGTGAGGGG
AGGCCCCGGTGTCCAGGTCCTGCGGATGGGTGCCACCCGC
TTGCCCCTCAGAAGGTCCCACCTAATGGCCTCTGCCTACT
GCCTTGGGCATAGGGCTCCCATTCGCCCTCAGTGGATAAG
GGACAGGTCTATGCCCCAGAGTTAAATCAAGAGGCTGACG
CTGACTCCTGGCTTTACCTCCCAGAAGTGGAGTCTAAATT
TAGCTGGAGTTGGTGTGTGTATGTGTGTGTGTGTCCAGAG
GCCGGGTGAAGAAGACAGCCAGCCTGGCTCTATGAGATTA
CTTATTCCCTGTTCTCTGGGGAACAGTGGGAGGTTAGTAG
GACTGCACATCCTGGAACCATTATGAGCCTTCTCTGCCTT
GCTCAGGGTCCTATAGTCTGAGGTTCCAACTTGGCATGAT
GCTGTGCTGGCACCTTCAATGGCAACCCCACCACCACCAC
CGCCACCACCACCACTACCACACACACCCATAGGCTGACT
TCCTCTGAGTTGCAGCTTCCCCTCCACTGTTTCAGGAAGT
AACCTCCCTTCCCCTCTGAAGCACCCCCCACGCTTCCGGG
CCCCTGCTGCAAGCTACCCACCAGGCTTTTTCCCAGCTTC
TGCACCCTGGGGCGCCTCAGGACCCTTGGGGCTCCTACTC
CCCAGGGTTGGGCCATGGAGGCAGGTGAGAACTAGGCTGT
TGCGGGCCTGTTTCTGTCTCTGGGCTCCATGGTGGAGGGT
GTGGGATGGCCGGGACTTGTCTCCCACAACCACTTTGTAT
CTAACGAGCTACCTAAAGATCCTGGAGGTGTGAGAACACT
GGTTTTTGGGCCAGATTGGCGGAGTTAAGCTAGGAGAAAG
GACACTTGGGTTCGTTGAAAAGACTCTTAAGCTTGGGTTT
TGTGGGCTTTCTCAGAAACCTGTGGGATCCTCTTAAAAAC
CTAGGAGTGGGCTCTTTAAGAACATTGGCAGGATCACATG
GTTCTTATGGTGTCATAACTAGAGTAGGAAGGTCAGAAAC
CCTTAAAAAGACTGAAAGGTTGGTATGATGTCATGGCCAG
CATGAATGATGTCATGGAAGGCTATTACAAAAAAGATTGT
GATCTCTGTGATGTTATAACTGGCGAGCCTTTAAAAGGGA
CACATGGACAATGTGATGTCATAGCTCAGGTTAGCTGTGT
GTGGTGGAGTTTAGGTTCTTTGAGGGGAGTGCCAGGACCA
TTAAGTGGGAGGGATTTGGTCTCTTTAAGAAGCTGTTGTG
GGCAGTGATGTCATAGGGGGGAGAGTTCAGGATTGGCCGA
CCCCTTATCCTGCCTTTCTTTGGAAGGATTAGGAAGAGGA
GGGGAGTAAGAGGGCACCCTGGTTGCCATGGCATCCCCCG
CCTTCCTCACTTCATCTCTCCCACTTGACCATTCCAGATG
CAGTGAGTGAGGGGGGGGCCATGGCGGAGGAGCGGCCCCC
CCGGCTGGTGGATTACTTCGTGGTAGCTGGGCTTGCAGGG
AACGGAGCACCCATCCCTGAGGAAACGTGGGTTCCTGAAC
CCAGTGGGCCCCTGCGCCCTCCCCGGCCAGCTGAGCCCAT
CACAGATGTGGCAGTCATCGCTAGGGCACTGGGCGAGGAA
GTGCCCCAGGGCTACACATGCATCCAGGCTTCCGCTGGGG
GCCACCCCTTGGAACTCAGTGCTGGGCTTCTGGGTGGAAC
TCAACCCGTCATCTGCTACCGCAGGGGGCGTGACAAGCCC
CCCCTAGTTGAGCTGGGGTGTGTGCCCCTACCCATGCTGG
CACCAGGGGAGGCTGGGAGGGACTCCAGTGAGATAGGGAG
AGGTAGGACTATGGAACAAGGGAAGGGCAATGGGGATGGA
AGCCAGGTGGGCCAGAGGCCAGGGAGGAAGGACTGAAGTT
GTATGTACTTAGTCCTCACAGATGCGAATTCATGTGCTAC
TGCTGCTCCTTGCTAGCTCTGAGAGCTTAGGTAGGTTTTT
GAGCCCCTCTGGGCCTGTTTTCCTCATCTACCAAATGGGG
AAAATCATTCACCCTTATAGGATGGTCGAGATTAAATGAG
ATAACCCAAGTGACAGACTTAACAGAGTCAGTCAGTGGTA
GCTTGTATTACTTTTTTTTTTTTTTTTTAGATAGAGTCTT
GCTCCATCACCCAGGCAGGAGTGCAGTGGCGCTGTCTCGG
CTCACTGCAACCTTTGCCTCCTGGGTTCAGGCAATTCTCC
TGCCTCAGCCTCCCGAGTAGCTGGGACTATAGGCATGTGC
CACCACGCCCAGCTAATTTTTGTATTTTTCATAGAGATGG
GGTTTGACCATGTTGGCCAGGCTGGTCCTGAACCCCTGAC
CTCAGGTGATCCAGCTGCCTCAGCCTCCCAAAGTGCTGGG
ATTATAGGCATGTGCCACCGTGCCCAGCTGACTCTTAGTG
TTTATTAATGAGTATGAGAGCCATAGAAGTCATTCAGGAT
TGTTGCTGACCACAAAATAAGGCCAAAGGCCAAAGAAAGG
GCACAGGATTCTGGAGGGCAGAGTTCAGCAAGAAGATGTG
GGCCCTGGTATTAGAGTTTGACAAGGCTGTGGGTGCAAGG
CAGGTTCAAGGGGTTAGGTAGGCAGATCTGGCAGGATTGG
GTCTTTGCCCTCTACCCTGACCTCCCAACATCTCTCTTTG
CTTTCTGTGCTAAGGGTGTTGTATGAGGGGAAGGAACGTC
CCAAGCCCGGCTTCCAAGTGCTTGACACGACACCCTACAG
CCACTCAGCAAACCTGGCCCCTCCAGGCCCTGGGCACCCC
CGCACCTACCTCACTTATCGGCGGGCAGCAGAGGGGGCAG
GGCTGCATGCCCTGGGCATCACCGACCTCTGCCTGGTGCT
GCCCAGTAAGGGCGAGGGCACTCCCCATACTTACTGCCGG
CTGCACCGCAACCTCAACCCTGGCATGGTGAGTGGGGTCA
AGAGCTGACACTTGGTCCCTCTTGGTGTAAGAGTGGGTGT
GGACACTGGGAACAAAGGGCATCCCAGGACCAAGGCTCTG
ACCACAGGGGTGAGTCCAGAGGGGTAACTCTGGTCTTGGG
GCACTGGCATTAACGGGAGCTTTAAAGACAAAAGAACATT
TAGGGGTGGTAGAAAGAAAATGGACCCCAGAAATCTTTGT
TAGCTATGTATCTGCTTGTCTCTTGCCATTTCTGGGGTAG
TGGGGCCCAGCAGTGTACCTGTGCTATAAGGTGGGCCTGG
CGAAGGCCAACACGCTGGTGTACGAGGCAGGTGAGTGGCC
CCTTTATCCCTCCAATCCTGTGACCCTACATCCCTTTGCC
CTGGTGCCTCTTGGCAGGCACCTTAAGTGTCCCTGGAATT
TACTTCTTCTTTGCTACTCGGGCCTTCTCTGGGATCCCCT
GGTTCCTTTCCCTTGGAGTCTGATGGACCCTGCTCCTTTT
GGGTACCCCCAACTTTGCTGGGGGTGCAGAGCTGCTGGGC
CGCTACCCGGAGGAGGACAATGAGGCGTTCCCGCTGCCCG
AGTCAGTGCCCGTCTTCTGCCTGCCCATGGGGGCCACTAT
CGAGTGCTGGCCTGCCCAGACCAAGTACCCCGTGCCCGTC
TTCTCCACCTTTGTGCTCACGGGTGCAGCTGGTGATAAGG
TGGGTGTGTGGAGTGTGGCAAGGGGTCCGGGCTATGCAGG
GCCTGCCTGACCACCTCTCTGCTCCCTGCCAGGTGTATGG
TGCCGCCCTGCAGTTCTACGAGGCGTTCCCAAGGGCCAGG
CTGTCAGAGCGACAGGCACGGGCATTGGGCCTGCTGAGCG
CCGTGGAGCGGGGTCGGGCACTGGGGGGCAGAGCTGTGCG
CAGCCGGCGCGCCATCGCCGTGCTGTCCCGCTGGCCTGCC
TTCCCTGCCTTCCGCGCCTTCCTCACCTTCCTTTACCGCT
ACTCCGTCTCAGGCCCCCACCGCCTGCCCTTGGAAGCGTG
AGCATGGCTCCTCTGCCATTGGGAAGGAGTTAGGAAGGGA
TAAGGGGGCCAGGAGAGATGGGAGAGATTCAGATGTGCGT
GGGGGAGGGCTGGGCACAGGGTAACGGACAGGGCTGCAGT
GTGTGGTTGTACAGTTTATCCATTGTAAAAACGCCACAGG
CTGAGGAGGGGACCAGGGCCTGAAATCTAGTCTAAACTTG
CTAGTTAGGTCCTGGCAAGGGGCTGTGTATGCCCAGGGAG
GATTTCTTTTCTGATCTGCGCAAATTATATGCGTAATGGA
GGCTCTGTTGGCTCATAACAGGTCTCAAAGTGGGGTTCAG
GAAGGAATAAGGTTCTTGAGAAGTGGTGAAAGAGCTCAGA
AAATGTGGAGGGAGGACAGGGATGGAATGGGGAGTATGCT
CTGACCTGTTTCTCTGTCCCCCAGGCACATCTCCCACTTC
ATTCACAACGTGCCCTTCCCTTCCCCACAGAGACCCCGCA
TCCTAGTGCAGGTGAGAGCTGAGGCTGGGGCCGGGCTGAT
GGAAGGAGGGGAGTTGGCATCATTACCCTGAGCCATAGCT
CTTCTTCCCTCCCAGATGTCTCCCTATGACAACTTGCTCC
TCTGTCAGCCTGTATCCTCGCCCCTGCCCCTCAGGTATAT
GCTCAGATTATGGGGAGGGGAGCTTTAATGACCAAGGACA
TGGTAGGTGCTGGGCAGGTGGGTGCAGCTATTGAGGTTTA
TGCAGGCTGGGTCCAGGTGGTGGCTGTACCTGGCATCTGG
GGAAGGGTCCCCAGGGTCTCCTGGTGACCCTTTCCCCACC
CCGGCATTGCCTGCAGTGGTGCCAGCTTCCTGCAGCTGCT
GCAGAGCCTGGGCCCTGACCTGGCTATCACACTGCTGCTG
GCTGTGCTCACAGAGCACAAGCTGCTGGTCCACTCGCTGC
GGCCAGATCTGCTCACCAGCGTCTGCGAGGCCCTTGTCTC
GGTGAGTGCTGCCCCGCCTGGCCCATCTTCCCCAGAACCA
TGGTTCTTTCTGGTGCCCCTATCCCTGCCTGGACTGTTCC
CTTTTCCTTCCTTTCCCTTCCCTGGGCACAGCCTGCAGGG
ACACATAGCTTCCATCAAGAGCTCTTCTCTAGAGCCTACT
TCCAATAGCCTCTCTCAACAGGCACCAACTCCCCAAGGCC
AATGCCCTCTCTCTCTCTCCTATGCCCCCCACTGCTGCCT
CAACCCCCTGCTCACTGGTTCTCACTGCCTGGTGCTTCAG
ATGATCTTCCCACTGCACTGGCAGTGCCCCTACATTCCTC
TGTGCCCGCTGGTGCTGGCAGATGTGCTGAGTGCCCCAGT
GCCCTTCATTGTGGGTATCCACTCCAGCTACTTTGATCTG
CATGACCCGCCTGCTGATGTCATCTGTGTCGACCTTGATA
CCAACACACTCTTCCAGTAAGAGGCTGAGTCTCATTTGGG
GACTGCAGGGTGGTGGGCAGGAATGGGCTAGTGTGTGGAG
TGCTACGGTCTCAAAAAGAGCTTCAGGCACGTGAGGGAGG
CTGGCAAGGAGCTCTGTCACCCTATCCCAGAGCCTCGCCA
CTCCTCCTTCCCCTTATGCTTCTCTCACAGGACTGAGGAA
AAGAAGCTCCTCTCCCCTCGGACCCTGCCCCGCAGACCCT
ACAAGGTTCTGCTGGCCACACTGACAAACCTGTACCAGCA
GCTGGACCAGAGTGAGAAGCCTGGGTCGGGAGGGAGGCTG
GGAACTGTCATTGGCCTCAAACCTCCAGTTTGCAGAGGTC
TGTGGGGAGCTAGACATTTCTTGAGGAGGTGAGCGGAGTT
AGCATTGCATTTGGTAGAACTGAGGGAGATTCCAGTTTCA
ACTGAAGCTAGAAGGAAGGGCAGACAGTATTCCTGAACAT
GTGGGAAATGCTGAGCTTGAACCTGTTAGTTGAAGGTAAT
GCTTCAGTTGCTACTGGTGCAAGCTCTGTCAGAGGCTGGA
GGTGGAGATGGAGGTGTGAGAGTGGACTTGAGGCTAACGC
TCTGGGAGCCAGCCCTGACTCTCAGGCTGCCCTGGCTCCC
AGCATACACTGGACCTGAGGAGGAGGCATCCCTGGAGTTC
CTACTGACAGACTACGAGGCAGTGTGTGGCCGCAGGGCCC
GGCTGGAACGCGAAGTCCAAGGAGCCTTCCTCCGCTTCAT
GGCCTGTCTGCTCAAGGGCTACCGGGTCTTCCTGCGCCCA
CTCACCCAGGCCCCCTCCGAGGGAGCTCGTGATGTTGACA
ACCTTTTCTTCCTGCAGGGTACAGAGGGCCTGTCTCTGCT
TGGAGATGGTATCACGGGAGGAGGTGGCGAGGGGCTGGGC
TCTGTCAGAAAGGCAGAGGGGACTGGGAGCCACTCCGTTG
TTCATTCCTTCACTAGGCAAATGTTTTTATGGGCACTTGC
TTTGAGCCATTCACTCTTCTGGTCTTGGGGGGAATCAGGG
TACAAAGATGAAACCAGCTGTGGTCCTGCCCTCTGGAGCC
CCGGGCTTAGGGTAGACACAGTAATCCCTGTAGTGAGCAG
ACCCCATGGGCAAAGCTTTGTGCAGGGACCCTGCCCTTGG
AGACCACCCAGCCTGAGGCAGTGGGTACAGGCAGACAAAG
GGAGGGATTCTCTAGGGCCATTGTGCTGGGGCTGCTCAAC
CGGTCAACTTGCTATTAGGGTAGTTGTGCCAGAGGGTCCA
AGAGATGACGGCTTTGGGCCTGAGTGGGCAGTGAGCCAAG
AAGAGATTCAAAAAAGCTATGGCTGTGGTAGAGAGCCCTG
GTCACACCCCGCCTCTGCCCCATTCTCATCCTCCTCAGGC
TTCCTCAAATCTCGGGAACGCTCCAGCCACAAACTTTACT
CTCAGCTGCTGCATACACAGATGTTCTCACAGTTCATTGA
GGAGTGCTCTTTCGGCTCTGCTCGCCATGCTGCCCTCGAA
TTCTTCGACTCTTGTGTTGACAAGGTATTGTCCCTTCTCT
GTGTGCTCATTGGCCTCTGCTGTCTCCCTCATTGTTTCTG
TTGCCCCAGGGCCATTTTAGGCGGGATCGGGAATATTCAG
GGTGGTATGGCTGTAGACCCCAGGGCCATTTTGTTTTATT
TATTTATTTATTTTAATTATTTTTATTTTTTTTTAACTTT
TTTGAGATAGAGTTTTGCTCTGTCTCCCAGGCTGGAGTGC
AGTGGCTCACTGCAACCTCCACCTCCCAGGTTCAAGTGAT
TCTCCTGCCTCAGTCTCCCAAGTAGCTGGGATTACAGGTG
TGCGCCACTATGCCCAGCGAATTCTCTTATTTTTAGTAGA
GACAGGGTTTCCCCATGTTGGCCAGGCTGGTCTCGAACTC
CTGGCCTCAAGTAATCTGCCCACCTCGGCCTCCCAAAGTG
CTGGGATTACCGGCGTGAGCCACTGTGTCTGGCCCCCAGG
AACATTTTAAACACAACTCTATATCTTAACTGGGATGGCA
CTCCTGGAGTTATCCAGTGCACAACTTGTGCAGCCATACA
CAGCTGGCCCCATACATGTAACTTACTGTCCTCCGGTTCC
TGACTCCATCTTCCCAGGCTGTGTCTCTTTCCCTATGGAT
GAGCTTTCCTGGGAGATGCCATCGTCTGGACACCCTGGCT
CTGTTCTGTGTCCAACATCTCAACACTTGCTCCCTCAAAA
TCCTTCTCCAGGTCCACCCAGAGCAGGAGAAGCCTGAGCC
GACACCTTTAGTGGAGCTAGAGGAGCTGTCAGGAAGTGAG
CTCACTGTCTTTATCACACCTCCCGAGGAGCCTCCCGTAC
CAGAGGGCAGTGAATCCACTCCCCAGTATTGGTGAGAGTC
TCTTGGCCCCTCACGTGTTCCAGGGCCCCACAGACTGGTC
CAGTCCAACTTGCTTGACCCTGTGCTGACTGCCCCAATGT
TGCTTCTCTCTGCCTCTCCAGCTACGATGGGTTCCCAGAG
CTACGGGCTGAGCTGTTTGAGTCTCTTCAAGAGCAGCCTG
GGGCCCTGCCTGTGCCAGGCCCTTCACGTAGCGCCCCCAG
CAGTCCTGCTCCTCGCCGTACCAAACAGGTAAGTAGTGGG
TAGATCGCACTGAGGGACCTGGATCAGGCTGAGGGCAGCT
GCTGCTTCAGTTTCCTCATCTACAAAATGGGGATAACAAT
AGTACTTAACCCATGAGGTTGTTAGAAGTTTAAATGTGCT
TGACACATAAGCAAGCCTGTATAAACATTAGTTGCTATTA
TCACTGTCATTATCAGCATCGTCATCACCTTCATCTTCTG
AGCACTCTGGGAATCCAGGGACTGGCCATGTCTTCTAGGG
CACCCGCCCATGCTTAAGGGCCAGCCTCTCTGCACGGGGC
TCCAGGCAGGGCTGCAGCCTATGGAATACAGCATCCCTCC
TCCTCCTTAGAGCACAGATCCTTCCTCAGAGAAGGTGATA
CTTCTCCCCACACCACTTAAGGGTCTGTCCTGGTGGCTCA
CGCCTTTAATCCCAGCGTTTTGGGAGGCTGAGGGAGGCAG
ATCACTTGCGCCCAGGAGTTTGTGACTAGCCTAGGCCACA
TGGCAAAACCTTGTCTCTACAAAAAGTACAAAACAATCAG
CCGAGCATGGTGGTGCGTCCCTGTAATCTCAGCTACTTGG
GAGGCTGAGGTGGGGGAATCACTTGAGCCCAGGAGGCCGA
GTCTGCAGTGAGCCAAGATTGTGCCACTGCACTCCAGCCT
GGGTGACAGAGCAAGACCGTCTTAAATAAATAAATAGATA
GATAGATAGATAGACAGACAGACAGACAGACTTGTACTCA
CCCTGATGTGTTCCCTGTCCTACCTAGGAGATGAAGGTTG
CACAGCGGATGGCACAGAAGTCAGCAGCTGTGCCTGAGCT
GTGGGCCCGGTGCCTGCTGGGGCACTGCTATGGGCTGTGG
TTCCTGTGTCTGCCTGCCTATGTGCGCTCGGCACCCTCCC
GGGTGCAGGCACTGCACACGGCCTACCATGTGCTGCGCCA
GATGGAGAGCGGCAAGGTGGTGCTCCCTGATGAGGTAGGC
AATCTATGTGGCCATGCTCACACCCAGGCCCAGTGAGCCT
TGTGCAGCCAGAGAGGGCTGTGAGAGGGAAACCTGGAGAC
TAAGGAAAGAAGTTGCAGATCCCCAGAGCTGGGCAGATTA
TCTATAAACATTCATTGAGTGAATAAGCATGTTCAGGGTA
TAGCAGTGGAGACTGTAGGGTGGCAGCGTCAGCAGAAAGG
GTGGGTGGCTCTGAGGTAGCCCCAGGACCCGCCGGGGGCC
AGTGATGTCTGTGAGAATTGGGGAGGCTGGAAGAGGGTGC
TTGCTGAGACTTTGGTTTTGGTTGAGAGGGAGTCTCCCAT
TGTCCTGTGCCTCTCCTGGCCCAGGTGTGTTACCGGGTAC
TGATGCAGCTCTGCTCACACTATGGGCAGCCTGTGCTGTC
TGTGCGGGTCATGCTGGAGATGCGGCAGGCAGGCATTGTG
CCCAACACCATCACCTATGGCTACTACAATAAGGTACCTA
CTTTGGGGTGACGGGTGGGATGGCAGCTGTGCCAGGGTGT
GTTTGGGGAGACTGCTGCTGCTCCCCTCGCTCCTTGGAGA
TTGGGCTGGTACCGTTTGCCTAGGTCCTGGAACCACTGCC
ATCCACATTGCACTCCTGTGGTGCCTTAGCACCTACCGTT
TCTCAGCTTTGATTCCCACTCATGACATCTCTGCCTACAA
CTAATAGCATTAGCCGCTAGCCAGGCACAGGTCCATACAC
ATCACACCTTTTACATCATTTTATCTTCACTACAGCCCTA
TGAAGTGGGATGATCATTATCCCCATCTTATAGACGAGGA
GATGAGGTTGTAGAGAGTTAGTAACTTGTCCAAAGTCCTG
CAGCAAAGAAGTTAAGGAGTTAGAATATGGGCACAGGGCT
GGGTGTGGTGGCTCATGCCTGTAATCCCAGCACTTTGGGA
GGCTGAGGCAGGCAGATCACCTGAGATCAGGAGTTCGAGA
CCAGCCTGGCCAACATGGTGAAACCCTGTCTCTATTAAAA
ATACAAAAATTAAGCCGGGCGCGGTGGCTCAAGCCTGTAA
TCCCAGCACTCTGGGAGGCCGAGACGGGCGGATCGCGAGG
TCAGGAGATCGAGACCATCCTGGCTAACACGGTGAAACCC
CGTCTCTACTAAAAATACAAAAACTAGCAGGCGAGGTGGC
GGGCGCCTGTAGTCCCAGCTACTTGGGAGGCTGAGGCAGG
AGAATGGCGTAAACCCGGGAGGCGGAGCTTGCAGTGAGCT
GAGATCCGGCCACTGCACTCCAGCCTGGGCGACAGAGCAA
GACTCCGTCTCAAAAAAAAAAAAAAAAAATACAAAAATTA
GCTGGGCATGGTGGTGGGTGCCTGTAGTCCCAGCTACTTG
GGAGGCAGAGGCAGGAGAATCACTTGAACCCAGGAGGCTG
AAGTTGCAGTGAGCTGAGATTGCGCCACTGCACTCCAGCC
TGGACTACAGAGTGAGACTCTGTCTCGAAAAAAAGAAAAA
GGAATATGGGCAGAGGCATATCCATATCTCCTGAATTCAG
GCCCTTAGCCATGATACTAAACTCCCTCCTGTTTTTTAGA
TGAGGAAACTAATGACCAAATAAATGAAATGATTTCTTCA
GAGCCATATATTTTATATTTCTAAGTAGCAAGGTCTGGAT
ACAAATTTTCTCCATTGCCTCCGGCTTCTTCTAAGCCCCT
TGGGAGGCAGCTGCTGCCTACTGTCTCTTCTGGGCTCTTG
TTCCTGGCTAAGCCATTGGCCGGACAGTCCTAGGCAGGAT
ATCTGCAGGGGAAGGGCGGTCCCTGGGGCTCCAGGACAGG
GAGTGGGTATGAGGCAGGGTTAGGGTGTCAAAGTAGGCCA
TCCTGATGGGCACTGTGCTTGGTAGGCTGTGCTAGAAAGC
AAGTGGCCGTCTGGCACACCAGGTGGGCGTCTGCGCTGGG
CCAAGCTCCGGAATGTCGTCCTGGGGGCTGCTCAGTTCCG
CCAGCCCTTGAGAGAACGGCGACAGCAGCAGCAGCAGCAG
CAGCAGGTGTCAGCACCTCAAGAGGCAGGCAGCTCCCAGG
CAGGTGGGTAGGGCCTGGTGAGACAGGCTTGGGGATGGAG
TAACTGGGTTCAGGCAGGGAAAGGCATAGAGAGCTGGGGC
TGGTCTAATGGTTGGTATTGGGTTTCTGGTGATTGATAAA
TTACAATTGACTGCTAACAAAAGGGATAAAAAAATTAGCT
GGGTGTGGTGGCACGCACCTGTAGTCCTAGCTACTCGGGA
GGCTGAGGCAGGAGAATCACTTGAACCCGCGAGGCAGAGG
TTGCAGTGAGCTGAGATGGCGCCACTGAACTCCACCTGGC
TACAGAGCAAGACTCCATCTCAAAAAACAAAACAAAACAA
ACACGAAAGGGATAAAGTTTTGCCTGGGGGGAACCCTGCA
AACCCAGGTCCATCTAAGGAGCTCTATTTTGGAACAGGGG
ACTGGGTTCCTAGCTGGCTGCCTCTAAACCCCTTCTCGTC
TTTTAGAGCCCTATTTGGAGCGCCCTTCCCCTACTCGCCC
CCTTCAGCGCCAGACTACTTGGGCTGGGCGAAGTCTGAGA
GACCCGGCCTCACCCCCTGGACGCCTGGTGAAGAGTGGTA
GCCTGGGCAGTGCCCGAGGGGCACAGCCCACTGTGGAGGC
TGGTGTAGCCCACAGTGAGTGCCCTTGTCTGGCTCCCCCT
GCTTCCCCAGTTAACTTTCCTAACCACTTGCTAGTGAGGT
TTGGAAGACCAGAAACATAGTGGAGGGTGGCCCTCTGTGG
TGGGTGCTATAGATTCTCAGGGAATCCTGCCCAGAATATC
ACCATGGTGGGGGTTGTGGTACCAGAGTTTGTGCAGCCAG
GAATTGTGTTTACCCAGGAAAGGGGAAGGTGGTGCAGAGG
CTGGGGTCCATCTTCCCTCATTCTTTTCTGTGCTGCAGTG
ATAGAGGCCTTGGGGGTCCTGGAACCCCGAGGATCACCTG
TGCCCTGGCACGATGGAAGTCTCTCAGACCTGAGCCTGAC
GGGGGAGGAGCCGGTCCCTGGAGGCAGCCCAGGGGGCTCA
GGCTCAGCCCTGAGTGCCCAGTCCACTGAGGCCCTGGAAG
GGCTAAGTGGGCGGGGACCCAAGGCTGGTGGGCGACAGGA
TGAGGCAGGCACCCCCCGACGAGGGCTGGGTGCCCGCCTC
CAACAGCTGCTCACTCCTTCCCGCCACCCCCCTACTTCCC
GCATTCCCCCACCTGAGCTGCCTCCTGACCTGCCTCCCCC
AGCCCGCCGCAGCCCAATGGACAGTCTTCTGCACCCCCGG
GAGCGCCCTGGATCCACTGCCTCTGAGGTAGCCAGCGAAG
GAGGGTTCAGACGCCTTAGCATTAGTGGGCTTGGGGAGGG
GCTATGACTGGAAGAATGCCCTAAAAGGGGCTCTGAGGGG
TGCTTGAAACACCTCCTCTTCCTGAGTGGAAGAGCATGGG
GTTGGCTGACCATGGTTTCTCATGTCATGGCAGAGCTCAG
CCTCTCTGGGCAGTGAGTGGGACCTCTCAGAATCTTCTCT
CAGTAACCTGAGTCTTCGCCATTCCTCAGAGCGCCTCAGT
GACACCCCTGGATCCTTCCAGTCACCTTCCCTGGAAGTGA
GGATAACCCCTCCCACACAGATGTGCTTGAACACACATAG
CACACAGTCACCCTGTCAAAGGCAGGAGATGGGGAGGAGG
TGGGAGGGGCTAGGGAAGGGGCATGGGCTCCAGAGTGCTG
GTGGCCAGACAGGGCCTACTTCCTGGCTCTCCCTGCCCAC
AGATTCTGCTGTCCAGCTGCTCCCTGTGCCGTGCCTGTGA
TTCGCTGGTGTACGATGAAGAAATCATGGCTGGCTGGGCA
CCTGATGACTCTAACCTCAATACAACCTGCCCCTTCTGCG
CCTGCCCCTTTGTGCCCCTGCTCAGTGTCCAGACCCTTGA
TTCCCGGCCCAGGTGCCCAAGGCAGGGCAAGTGCTGTGGG
TGGGATAGGGAGGTGAAGGTCCAAGAGCTGACCCCTGCTG
CTGTCCCCCTGCAGTGTCCCCAGCCCCAAGTCTGCTGATG
CCAGTGGCAGCAAAGATGCTCCTGTCCCTGGGGGTCCTGG
CCCTGTGCTCAGTGACCGCAGGCTCTGCCTTGCTCTGGAT
GAGCCCCAGCTCTGCAACGGGCACATGGGGGTAAGAACTG
GGCCAAAGGGGCATGAGGAATGGGATTATTGCCCTGTGTG
GGGCCTGTGGGGTGCCAGGGAGAGATGGGCACATCTCTTG
CCCTTGAGGGCAAGGGGCATCCCAGAAGCTGTTGGATGTG
GTCGCTTAGTGGGAGGCAAGGCTCTGGGGATGTACATGCC
CTCTACTGCCCACCCCCTTTGTGTCTGATAGGGACACTCC
CGGCGGGTTGAGAGTGGGGCATGGGCATACTTGAGCCCCC
TGGTGCTGCGTAAGGAGCTGGAGTCGCTGGTAGAGAACGA
GGGCAGTGAGGTGCTGGCGTTGCCTGAATTGCCCTCTGCC
CACCCCATCATCTTCTGGAACCTTTTGTGGTATTTCCAAC
GGCTACGCCTGCCCAGTATTCTACCAGGCCTGGTGCTGGC
CTCCTGTGATGGGCCTTCACACCCCCAGGTCAGTGCCCCC
ATGTGGCCCGTTTACTAAGTGCCTCCCTCCTCATCTCTCA
GCCATTTGTCTGCTGTGTCCTTGGCACTGTACAAAGAGCA
CAGACTGGCCGGGCTCAGTAGCTCACGCCTGTAATCCCAG
CACTTTGGGAGGCCGAGGCAGGCAGATCACAAGGTCAGGA
GATTGAGACCATCCTGGCTAACACAGTGAAACTCCGACTC
TATTAAAAATACAAAAGCCGGGTGCGGTGGCTCAAGCCTG
TAATCCCAGCACTTTGGGAGGCCGAGACGGGCGGATCACG
AGGTCAGGAGATCGAGACCATCCTGGCTAACACGGTGAAA
CCCCGTCTCTACTAAAAATACAAAACTAGCCGGGTGTGGT
GGCCGGGCGCCTGTAGTCCCAGCTACTGGGAGGCTGAGGC
AGGAGAATGGCGTGAACCCGGGAGGCGGAGCTTGCAGTGA
GCTGAGATCCGGCCACTGTACTCCAGCCTGGGTGACAGCG
AGACTCTGTCTCCAAAAAAAAAAAAAATTACAAAAAAAAA
CATTAGCCAGGTGTGGTGGCGGCGCCTGTGGTCCCAGCTA
CTCGGGAGGCTGAGGCAGGAGAATGGCATGAATCCGGGAG
ACGGAGCTTGCAGGGAGCCAAGATTGCGTTGCACTCCAGC
CTGGGTGACAGAGCGAGACTCCATCTCCCAAAAAAAAAAA
AAAAAAAAAAAAAAAAGCATAGACTTTGGAGTCTGCTGCA
CCTAGTTTGGATCCTGGCCCTTTCACTTTACCATTCTGAG
CCTCAGTTTGGTCATCTGTAAAATGGATGCCAAAAGCACC
TATCTCACTGGGCTGGTGTGTGGACGACCTTGTGTAGAGC
CTGGTACCTAAAAAAATGATTCATATTTGTCTATTCATTC
CACCAGTATTAAGTGCTTTTTATGTTCCAGGCACGGTTTT
AGGCACTAGGTATGTAGCAGATTACAAAATAGTCCCTCCT
CTCAAGAGCTTACATTCTTGTGGGGGATGAGAATTCCTTT
CCCTCTTCTCTTTGACTGTGTCCTGTAATGGCCCTCTGTC
TCTTTGGCATCACCTGTCCATTTCTTGTCCTCTGCCTCCC
ATTCTTTGAGCCTAACTGTCTCCCTTATCTCGGCTCCCCC
AGGCCCCATCTCCTTGGCTAACCCCTGATCCAGCCTCTGT
TCAGGTACGGCTGCTGTGGGATGTACTGACCCCTGACCCC
AATAGCTGCCCACCTCTCTATGTGCTCTGGAGGGTCCACA
GTGAGTCTGGTATTTGGCCTGGGTGGGGAGGGTGGGTCCC
ATACCCAGAGGGCTCAGTGATCCTGGTGGCCTTCTTTCCT
TTCATCCAGGCCAGATACCCCAGCGGGTGGTATGGCCAGG
CCCAGTACCTGCATCCCTTAGTCTGGCACTGTTGGAGTCG
GTGCTGCGCCATGTTGGACTCAATGAAGTGCACAAGGCTG
TGGGGCTCCTGCTGGAAACTCTAGGGCCCCCACCCACTGG
CCTGCACCTGCAGAGGTATGGTGCTACCATCTGGGTGGTC
CCTGACCTGTCCGGGGCTCCACACCCCTTTTCTCTCGCTC
ATACACTTCTGCCTCCACTAAAGGGGAATCTACCGTGAGA
TCTTATTCCTGACAATGGCTGCTCTGGGCAAGGACCATGT
GGACATAGGTGAGGGAGCAGGCAAGGGGCTGAGGAGTTTA
GGGATCTGAGGCCAGGTGTGGGAGGCTGGGGTCCTAATGT
ATTGACTTCCACCTTCTTCCCTAGTGGCCTTCGATAAGAA
GTACAAGTCTGCCTTTAACAAGCTGGCCAGCAGCATGGGC
AAGGAGGAGCTGAGGCAGCGGCGGGCACAGATGCCCACTC
CCAAGGCCATTGACTGCCGAAAATGTTTTGGAGCACCTCC
AGAATGCTAGAGACTCTTAAGCTTCCCTCTCCAGCCTGGG
GTGGGGAACTGAGGGAGAAGGGATTCTAGAGTTAACCTGC
TTCCATGTTCCCTTCATGGAGCTGGGAACAGGCTGGGAAG
CATGCCCAGTCAAAGGCTCCAAGTGAGGACAGCGGGAAGA
GGGATCCACTGTTACCAAAAGTCCTGATTCCCCCATCTCC
AACCTACCCAGTTTGTTTGTGCTGATGTTGGGGGAGATCT
GGGGGGAGATGGTACAGCTCTGTTCTTCCCTTGTCCTATA
CCAGGAACTCCCCTCCAGGGTAACCACAGATCTGCATTGC
CCTGGTCATTTTAGAAGTTTTTGTTTTAAAAAACAACTGG
AAAGATGCAGAGCTACTGAGCCTTTGCCCTGAATGGGAGG
TAGGGATGTCATTCTCCACCAATAATGGTTCCTCTTCCCT
GACGTTGCTGAAGGAGCCCAAGGCTCTCCATGCCTTTCTA
CCTAAAGTATTTGTATTTTATTTAAGTTATTTATTCTGGA
GCCACAGCCCCCTTGCTTATGAGGTTCTTATGGAGAGTGA
GAAAGGGAAGGGAAATAGGGCACCATGGTTCGGTGGTTTG
TAGTTCCGTCAAAGTCAGGCATTGGGAGCTAGAGGAGTCT
TAAGCTCCCCTTAGGAAGAACTGATACCCCCTCCAGTCCT
AATTTTTCTTGCCCATCCCACCTTAGGGAATGCCTCACCC
ACCCAGGTCCTGACCTGTGCAATAAGGATTGTTCCTGCGA
AGTTTTGTTGGATGTAAATATAGTAAAAGCTGCTTCTGTC
TTTTTCCTTCGGCCTCCTGTTCCCTGGGTCTGGGGTAATG
CGGAGATACCTTTCATTTTCCCCCGGCTATATACATCTGC
TTTTCCACCTTCCCATCCTTTATAGTGTTCAGGCATACCC
TGCTTCCCCTGACCATGTCTGGGACTGGCTCCTTGAGGCA
CAGGGAGTTCTCAGAGCAGGAGAAGGGTGAATCTGGTGCT
GGCTATGGTGGTGCCAGTCTGTGTGGCACTTCCGGCCCTC
CCACACAATCACCCCCTTGTCCCTCATCTGTACCCCACAC
AAAGGCTCCATTCTCTGGGGGCCCTGAGCTCATCTCTGCC
TTATTTCCTCTCTTCCACCTTCCCCCACCAACCTTCTCCA
TACCTCCACAGGGATGACAGTCATCTCCCCAGCAGTTGGT
GTTGGCAGCCCTCATGCATCCTGGCAGTCATCCTAGGCTG
CCTTAGTTGCTCTAGCTGCAGGCACTATTCCTCCAACCAG
GGTCTCAGCCTGGCAACAGCACCAGGAAGGCAAGGGCAAA
GATTAAGGGACTTGCTGCATGTTGGACATCAGGAAAACAT
GCATCCCTTTCCTTATCCCTTTGGTCCACTTAAGAACTCT
CTCTTTTTTTCTTGTATAATGAAATAAACACAGGAAATGA
CTCCTAACAGAGCGGCAAACCAATTACCAAAGGGAATCAG
CCAACAAAACAAATGCCTTGGGGAAGGAGAGTAGGCCTTA
TCAATGGAGGAAATAACTTAGGAGAGCACATTTCTGGGGG
ATGGAGATCACTGGATGGAGAGTGAGGTACTACTGGATGC
TGAGGCTTTCAAGCCAGAGGATCGTCTTCTATCCTGCCTG
GAGCATGTTAGGATGCTTTTTCAGTGTCCTAGAGGTGCTA
CAAAGAAAGGAACGAAGGGGCTTAGGAAATTCCATTTGTC
TTACTAGGAGATGCTTTCTTCAGAGGGAAACTCTCATGCC
ACCCCAGTTTCTCATCAGACCGCAGTCCCCAGAATAAACC
TCTCCCTGTTTCATCCCCCAAAGACCTTTTCAAGGGAGGA
CTTGGCCTTTTAAAATCATTTTAAGGCCGGGCGCGGTGGC
TCAAGCCTGTAATCCCAGCACTTTGGGAGGCCGAGACGGG
TGGATCACGAGGTCAGGAGATCAAGACCATCCTGGCTAAC
ACAGTGAAACCCCCGTCTCTACTAAAAAATACAAAAACAA
AAACTAGCCGGGCGAGGTGGCGGGCGCCTGTAGTCCCAGC
TACTCGGGAGGCTGAGGCAGGAGAATGGCGTAAACCCGGG
AGGCGGAGCTTGCAGTGAGCTGAGATCAAGCCACTGCACT
CCAGGCTGGGCGACAGAGCGAGACTCCGTCTCAAAAAATA
AAATAAAATAAATAAAATCATTTTAAAATGAAGTTTCTGT
TGAGTGTAGTGTGCTCAGCACTGTACTGAACTATAGAGAG
AATTTCAGGGCTCAGTCCCTACCCTAATGGAACATACAGT
CTTACTGGTCTGGAGGGCACCTTTGTTCACAAACAGTAAC
AATAATGAACTCTCTCTCCTAGCTTATGCTTCTCACTTTT
GGGCCTCCTCCTAGAGACTTGCAGTCAGATGGGAGAACTA
CAGAATTCCTTAACCATAAGAATATCTAGGCTGGGCAGAT
CACTTCAGGCCAGGAGTTTGAGACAAGCCTGGCCAACATG
GCAAAACCCTGTCTCTACTAAAAATACAAAAATTAGCCGG
GTGTGGTGGCTCATGCTTGTAATCCCAGCTACTCAGGAGG
CTGAGGCTTGCTTGAATCCAGGAGGTGTAGGTTGCCATGA
GCCAAGATCATGCCACTGCACTCTAGCCTGGGCAACAGAG
CGAGACCCTGACTCAGAAAAATAAATAAATAAATAAATAT
CTGGGAATTTTAATAGCAAAGTATTCAACATGATATCTGA
CATATCTGTCTGTCCTATGGCCTAGGGAGCTGTATGAGAG
GAAGGATATGCCCAAGTTACCTGGCCCAATTTCTCTTCCC
AGGCTTTAGAGTGTATAGACTCAAGTATAAAAAATTTGGA
CCGGGCATGGTGGCTCATGCCTGTAATCCCAGCACTTTGG
GAGGATGAGGTGGGCGGATCACGAGGTCAGGAGATCAAGA
CCATCCTGGCTAAGACAGTGAAACCCCGTCTCTCCTAAAA
AAAAAAAAAACACACACACACCCACACACAAATTAGCCGG
CGTGGTGGCACCTGCCTGTAGTCCCAGCTAACTGGGAGGC
TGAGGCAGGAGAATCACTTGAACCCCAGAGGCAGAGGTTG
CAGTGAGCCGAGATTGCGCCACTGCACTCCAACTTGGGCA
ACAGAGCGAGACTCCATCTAAAAAAAAAAGGCCAGGTGCG
GTGGCTCAAGCCTATAATCCCAGCACTTTGGGAGGCCGAG
ACAGGCGGATCACGAGGTCAGGAGATCGAGACCATCCTGG
CTAACACAGTGAAACCCTGTCTCTACCAAAAAAATACAAA
AAAACTAGCTGGGCGAGGTGGCGAGCGCCTGTAGTCCCAG
CTACTCGGGAGGCTGAGGCAGGAGAATGGCTTAAACCCGG
GAGGTGGAGCTTGCAGTGAGCTGAGATCCAGCCACTGCAT
TCCAGCCTGGGCGACACAGCCAGACTCCGTCTCAAAAAAA
AAAAAAAAAAAAAGGTCGGCTGGGGCCAGGCACAGTGGCT
CATTCCTGTAATCCCAGCACTTTGGGAGGCCGAGAACGGT
GGATTATTTGAGGCCAGGAGTTCGAGACCAGCCTGGCCAA
CATGGTGAAACCCTATCTCTACTAAAAATACAAAAAATTA
CGGCTGGACACGGTGGCTCACGCCTATAATCCCAACACTT
TGGGAGGCCGAGGAGGGTGGATTATTTGAGGCCAGGAGTT
TGAGACCAGCCTGGCCAACATAGTGAAACCCCAACTCTAC
TAAAAATACAAAGATTAGCCAGGTGTGGTGGCACACGCCT
GTAATCCCAGCTACTTGGGGTGCTGAAGCAGGAGAATCGC
TTGAACCCAGAAGGCAGAGGTTGCAGTGAGCCAAGACTAT
GCTGAGACCATGCCATTACACTCCAGCCTGGGTGACAGAG
TGAGACTCCATCTCAAAAAAATAAAAAAATAAACAAAAAA
TTAGCTGGGCGTGGTGGTGGGGGCCTGTAATCCCAGCTAC
TCAGGAGGTTGAGGCATGAGAATTGCTTGAATTTGGAAGG
TGGAGTTTGCAGTGAGCTGAGATCGCTCCACTACACTCCA
GCCTGGGCAACAGAAGGAGACTCCGTCTCAAAAAAAAAAA
AAAGCATCGGCTGCGTGTGAGGGCTCACGCTTGTAATGCC
AGCACTTGTAATCCAACGCTTGGGGAGGCTGAGGCAGGCA
GATTGCTTGACTTCAGGAAGTCGAGATCAGCCTGGGCTAA
ATAATGATAAAACCCCATCTGTCTCTATAATTTTTTTAAA
AAATTGAGGAAAATATTGTGTCTGCCACTTAATAATTTTA
TGATGTCATACAAGTTACTTTACTGCTGTGCCTCAGTTTT
TCCTCATCTGCAAACTGGGGGTCATTTAAAGATTAACTAT
ATAATCCATAGCTTCAAAAAGGGAACAAACAGGTAGAGCC
TGCATTGGGCACAGGTCATGTCCACTACAGTACTGACCTC
ATGTACTTGTCTTCCTTAAAGCTCGATCATTCCAGATTGA
AAGTCCCCCTCCATGGCCTAATTTTGGTCTTGCTGAAAAG
TATTTTCTCGGCCTACTTTTATCTTGCTCGGGCTGGTATA
TACCACCATGTTTTTCCTATCTCCTCGAAGCCCTTGAAGG
ATGGCATTTCAGATAGCAAATAATGCACTGGACTGATAAT
GGACAAAGAAGTAGGTTAGGGAAAGATGAATGTACCCTCA
ATGAGGGCAATGACTTTGTCTAATTCAGTGCTATATCCCG
AGCACAAGGATGAGTGCCTGATAACCTAATAGGTGCTCTA
TCATATGTGTTCAATGACTGAAAGGAGTCTGAAAGCATTA
AAATATTGTAGTTAGTACAGAAATAATTTTCAGTACAGTA
TAAGACCGGTACCATGGGTAGAATACCAACAGAAGCTGAA
TTTAGAGGTAGGAGAGTGAAATTGTTTTTTTTTTTTTTTT
TTTTTTGAGACGGAGTCTCGCTCTGTCTCCTGGCTGGAGT
GCAGTGGCGCGATCTCGGCTCACTACAAGCTCCGCCTCCC
GGGTTCCGCCATTCTCCTGCCTCAGCCTCCGAGTAGCTGG
GACCACAGGCGCCCGCAACCGCGCCCAGCTAATTTTTGTA
TGTTTAGTAGAGACGGGTTTCACCGTGGTCTCGATTTCCT
GACCTTGTGATCCGCCCGCCTCCGCCTCCCAAAGTGCTGG
GATTACAGGCTTGAGCCACCGCGCCCGGCCGAGAGTGAAA
TTGTTGAAAAAGCAAGGAAAGTTCTCAAAATAGTTACTAT
ATATTATGTTGGATGCTTTAACTATATTCTTGGCAGTGCT
CTGAGCATTTTGAAGGTATTACTTTATAATTCTCATAATT
AGCTGGTGAACTGGGTACTCTTATTCCCAATTTATAGATA
GGGAAACTAGGGGATAGAGAATAGAGGTAAGTAACTTTCA
GCCAAATCACACAACTGGTCAGAGGGAGAGCCAAGATCCA
AACTCAGGCAGTCTGATTCTAGAGCCCATGTTCTTACCTG
GACACCATACTAGCATAAAAACAAGTTTTTTTTTTTTTTT
TTTTTTGAGACGGAGTCTCGCTCTGTCGCCGGGCTGGAGT
GCAGTGGCGGTTCTCAGCTCACTGCAAGCTCCGCCTCCCG
GGTTTTATGCCATTCTCCTGCCTCAGCCTCCGAGTAGCTG
GGACTACAGGTGCCCGCCACCGCCCGGCTAGTGTTTTGTA
TTTTTAGTAGAGACGGGTTTCACCGTGGTCTGATTTCCTG
ACCTTGTGATCCGCCCGCCTCCGCCTCCCAAAGTGCTGGG
ATTACAGGCTTGAGCCACCGCGCCCGGCCGAGAGTGAAAT
TGTTGAAAAAGCAAGGAAAGTTCTCAAAATAGTTACTATA
TATTATGTTGGATGCTTTAACTATATTCTTGGCAGTGCTC
TGAGCATTTTGAAGGTATTACTTTATAATTCTCATAATTA
GCTGGTGAACTGGGTACTCTTATTCCCAATTTATAGATAG
GGAAACTAGGGGATAGAGAATAGAGGTAAGTAACTTTCAG
CCAAATCACACAACTGGTCAGAGGGAGAGCCAAGATCCAA
ACTCAGGCAGTCTGATTCTAGAGCCCATGTTCTTACCTGG
ACACCATACTAGCATAAAAACAAGTTTTTTTTTTTTTTTT
TTTTTGAGACGGAGTCTCGCTCTGTCGCCCGGGCTGGAGT
GCAGTGGCCGGTTCTCAGCTCACTGCAAGCTCCGCCTCCC
GGGTTTTATGCCATTCTCCTGCCTCAGCCTCCGAGTAGCT
GGGACTACAGGTGCCCGCCACCTCGCCCGGCTAGTGTTTT
GTATTTTTTAGTAGAGACGGGGTGTCACCGTGTTAGCCAG
GATGGTCTCGATCTCCTGACCTCGTGATCCACCCGTCTCG
GCCTCCCAAAGTGCTGGGATTACAGGCTTGAGCCACCACG
CCCGGCAAAAACAAGTTTTAATCTATTTAAAATAAGAATT
AGGCCAGGGGTGTGGCTCACAACTGTAAATCCCAGCACTT
TGGGAGGCCAAGGCAGGTAGATCACTTGGGGTCAGGAGTT
TGAGATCAGCCTGGCCAACATCTCCACTAAAAATATAAAA
TTTAGCTGGGTGTTGTGGTGGGTGCCTGTAATCCTAGCTA
CTCAGGAGGCTGAGGCAGGAGAATTGCTTGTACCTAGGAG
GTGGAGGTTGTGGTGAGCCGAGATAGTGCCATTGCACTGT
AGTGCGGGCAACAGAGGGAGACTCTGTCTCCAGAAAAAAA
AAAAAAAAAAAAAAGAGTTGAACGCTGCTTGCAGTGATGT
ACATCTATAGTCCCAGCTATTTGGGAGGCTGAAGTGGGAG
GACCTTTTTTTTTTTTTGAGACAGAGTCCCGCTCGGTCGC
CCAGGCTGGAATGCAGTGGCGGGATCTCGGCTCACTGCAA
GCTCCAACTCCCGGGTTCACGCCATTCTCCTGTCTCAGCC
CCCTGAGTAGCTGGGACTATAGGCGCTTGCCACCACGACT
GGTTATTTTTTTGTATTTTTAGTAGAGACGGGGTTTCACC
GTGTTAGCCAGGATGGTCTCGATCTCCTGACCTCGTGATC
TGCCCGCCTTTGGCCTCCCAAAGTGCTGGGATTACAGGCG
TGAGCTACCGCGCCAGGCCGGGAGGATCTCTTGAGCCCAG
GAGTTTCAGAGCAGCCTGGGTAACATAGCAAGACCTCATC
TCTAATTTAAAAAATAAATAAATAAAGTGGGGGCTGTGGT
GGGCGCAGCTGTTCACACCTGTAATCCCAGCACTTTGGGA
GGCCAAGGCGGGTGGATCACTTGAGGCCAGGAGTTTGAGA
CCAGCCCGGGGAATGTAGTGAAACCCTGTCTTTACTAAAA
ATACAAAAATCAGTCGGGCGTGGTCACGCGCGCCTGTAAT
ACCAGCTACTTGGGAGGGTGAGGTGGAAAGATGGCTTGAG
CCTGGGTGGTGGAGATTGCAGGGAGCTGAAATCGCGCCAC
TGCACTCCAGCCTGGGTGACAGGGAGAGGACTGTCTCAAA
AAAAAAGGAAAGAAAAAAAGAAAATAAATGGGGGCGTGTG
TTTGTGTAGGATCTACCTATGGCCTTGTCATGTCCTCCAT
TATAGTTTCATTTCCATTGCACAGCATGACTTTTAAATAA
TTTGAAAAACATGTTCAAATACCTGTGGAGACTGGTGTGG
TGACTCACACACCTGTAATCCCAGCACTTTGGGAAGCTGA
AGCAGGAGGATCACCTGGGGTCAGGAGTTCGAGACCAGCT
GGCCAACATGGAGAAACCCTGTCTTTACTAAAAACACAAA
AATTAGCCGCGCGCCTGTAATCCCAGCTACTGGGGAGGCT
GAGGCAGGAGGATCGTTTGAACCTGGGAGGCGGAGCTTGC
AGGAACTGAGATTGTACCACTGCACTCCAGCCTGGGAGAC
AGAGTGAGAAAACAACAACAAAATGCCTGTGGAACCAGTT
GTTTCTGAGTTTAAACCACTGTTTAGTCACTAACTAGCGG
TCTGACCTTTGGCAAGTTACTTAGCCTCTCTGAGCCTTAG
TTTCCTCATCTACCTGGGTTCAAATTTCAGCTTCAATTTC
AGCTCTACCACTTAATGTGTAACTTTGGACACATTTTCTG
ATCCTAATTTTCCTCATCTGTAAAGTAGGGATAACAGTAC
CTACCTCACAGTCATGAGGAATAAATACTTCATGTGAAGT
TCTTAGCACAGAGTCTGACACAGTCTCTTTCCGAAAACGT
TAGCTACTATCATAACCTCAACACCCGTACTCTCTTACTT
GGTCCCTATCCTCAAGATGCTCCAGAAACGCTGAGTTTAG
GAGGGCCTAACTGCTCCGTGGAAGCAGGGAGGCCAGCAAG
AGGAGCTGGCCCCTGAGTTGATTAGGTGGAATCGGGCGGG
GTGGGAGGCTGTTTCCTCGCTGAGAACCTAACCAGACCAG
GAGTTCCCAAGAGAAGGAGCTGCGAGGGCTCTGCACACCG
TAATTCCTCAGCAACTTGGCTAGCTGCCTTTTTTTTCCCC
CCTGCTGTCGTGGTTTAGTCACGACAGCACCAAGCGGAGG
TACGATGAACACCAGGAAGCTCAAAGCCTTTGGCAGACGG
AGACAGGCCACACCCCAAAAAGACGGCAAGGCCCAAACGC
CTAAAGCTAGTTCTATCGTGAAATTTCCTAGATTCTGTCG
CGACGAAACACCGCCCACCTCAGACCCCAGCGCCGTTCGC
CAGTCTCCATCTTTAGAATTGAAAGAATGAGAGCTGGCCA
AAGGGGAATCCCGGTTTGGAGAGACTGGGGTACGGCGGCT
GCCTGGGGACCAAAACGTCTCTAAGGTAAAGTTGCAGCCT
GAAGCGATTTTTTGACCCCCGACACTTAATGGGCTGTCGA
AGACCCGGATGTGTCTGGGACTGGCCGAGGTACCCATTAA
CGCGCCCCCGCTAGACCATCCCCCCCTCCTCCGTTTATGA
TTGGGTTTTAAGCACGCCAATCATCACTTCTCCGGCCACT
CATTCTTCAAGGGTGGGGTGAAGTCCCGGCATCTAATCTT
CTACTGGCATGGCCGAGAAGATGAGGGCGGGGTGGCCGGC
TTAGGTCGCCCAATGGGCGTCGTGGCGTGTGGGTAAGGCG
GAGCCGAGGCGCTTGGCAGCTGCCCAATCAGCGTCCTTGT
TTGTGTGGTGCCGCCGCCGCCGGTGCAGCCGCCGCCGCCG
CCGCTGCCCCCGTCTGTACCGCAGTGTCTGCTCCGCCCGC
CCGCCCCGGTCCGGCCCGCCCCTCCCCACCCCGTCCCTAG
TCCCGTCAGCGGGGTCTGGATCCCCTGTGCCGTCGCCTTT
TCCTTTTCGACGCCTCCGCCGCTGCCTGAGGAGGCGAGCT
AGCCGGGAGTTACACCGCCACCGCCAGGTGAGGAGCTTTG
GCCTGGGCCAGCCTGGCCGCCCGCCCGCCCGGGGGCGGTG
AGGAGCGAGGAAGGAAGGAGGCTGGGAGGAGGCAGTGGTG
GCGGAGGTGGGGAAGGAAAGGTGGAGGGGCGGGGAGGAAG
CGCCCGCGAGCCGACGCCCGCCCGCGCGCCCCGCCTTGCG
TCCCCTCCCCACCCCGGCACGGCGCGCCCCGCCTCGCGCT
CCCTCTTCACCTCATCCTCTCCCCCTCCGCGCGCGCGACC
CGGTCTTTCACTTCGGCCTCGCGCACCCCCAGCTCGTGTC
CCTTCATTTCGTCTCCTTGTACTCTTTCTCCCCTCCCTCA
CTCCCCGTTTCCCCCGCCATCCCCGCTTTCACTCCCTGCC
TCATGCCCGCCATGCTCCCCTCCTTTCCTCTCTAGCGCGC
CCCCCCCTTTTTTTTTTTTTAACTCTCTCCACCCCCAGTG
GTGCCCTCAGGGTGCGGGGGCCGCTCCCTGCTCTCAGTGT
TGTGTTTGCGGGCGGATGGGACAAATGGGGAATCTAAGGG
TGAAGGAAGCACCAGATAATTATCTTTATTTAGGGAAAGG
GATCAGGAGCGCAGAACCTTACCCCTTTATTTCGTCGTCC
ACCGTTCCCTCGCCCTCCTGTAGGAGAAGAGAATTGTCTC
AGCCTGTGTGGGCACTTAGCTTCTACAGCGACTGGGCTTG
TGGGACACACTGGATCTGTTTTCCAGTTCAGTTCCTGAGG
GTCGGTGGAACTTACCCTTCCCTAACCAAACCGAGATTTA
GAGTACTTTTGGCCTCCCTGCTCTCAATTACACTGAGGAG
CGAGCCACTCCTGCGAGTGCAGAGGTTTAGGTGCCATTCG
CGCGCCCGGTACAGCTTTCCCCTTTCATAAAGGTATGGGA
GCCTCTTTGGATTCTTCCCCAGCATCAACTTCCAAACACA
AGATGTTAGCTCATAGGGCTGGCAGTGAGGTGGAGATGGA
GGCTTGGTGGTGGGTGGCATGCGGATGCTAACCGAGCTAG
CTAGCAACCTTTTTCTCTGTTGTCCCCTGAAGAATCAGGT
AGCCTCCTGAGAACCAGTTTTCTCATTTCTGATAAACGCT
TATTTGGAGGGCGTGTGTGTGTGTCTGTGTGTGTGTGTGT
GTGTGAGAGAGAGAGATGGGGGGATACTTAATATATTTTA
GCAAAAGGCAAGAGCAGTGTTTTCAGGCCAGACTGCAAAA
GAGGGATTTGGACTTGTAGCTGATGGAATTAAAACAGGTT
TAACAGATCTGTGTTGGAGAAGAGCTGATGCTTTTGTAGT
TTTTGGGACATTTTTTCTAAAAATTTATATTTTGAGTAGA
AAAGTATGCATGTGGTGGTACAAAGTGAAAAACAAGCTTC
CCTCCCATCTCTGTCCTACAGCCATCTAGTCTCCTTCTCC
TCCTGGCGCAGGTGACTTTGATGTTTTCTGGCAGCAGCAT
GGTGTCTATATGTTGTTGGTGATTATCCTGTTTGGGAGTT
TAGTGCTATCTTTATTGCTCTTTATTTGGTATGCTGACCT
GAACTCTTCTTTGCAGTCTGAATACAACTTGGATTCTTAT
TTTTGGTGCTGGAGCTGTCTTTCAAGTATCGTCCTAGAGT
AGTGTTTCTGTCAGTACTTAGTTGAGAAGGAGGCCACTTC
TGGAGGTGCTGTGGAGGGGTTCTGTATATTTTGAGGGAAG
GCCCACACTTGTTGGATCATGCTGCTTTTTTTGTGACTGA
TATCTAGTCCTTGGCTATTTGGGAATGGATCAAATAGCTA
TTTGGGAATGGCTGTTTGGGTCAGGGATCAGATTCACATA
AGCAGATAGCTTATATGAATAACTAGTTGATGGTAGGGCT
GTCTTCACTTTTTAGGGGAATAGAGTTTTTTAGTCCAGTG
GCAGTGATAGTCATCATGGAACAAGGTAGAAAAGTACTAA
TCAGCAGGAATCAGAAGGCTGAATCTATAGGCTGAGCGAC
CCAGTTTGAGTAGAGGTGAGGCTTACAGACTTCTGTCCTG
CCTATTCTTACTTGAGAACACTCTCCATGAGGTGAGAGTG
ATTTGTAGTTGACAGCAGCATCCATCTTTATAACACTGTG
GTTTGCCTTCCCTGACCGTATGTGATGTCTGTTAACTTCC
TGTTTAGAGGCAGTCCGAGTAGGGTCTGAATATAGGCTGC
ATTCAGATAATTTTCTAGGAACATTGTTAACCAGGTTCCC
TGATCAGCCCTTCAAATCTAAATTCTGTCAGTAACTTTTA
CTGCTGTGCTTAGCATAGGGCCACAGGGTGGTGACAGAGG
GAAGTGTGAGGAATTTGTTCTGAGCCTCACAACCTTAAAG
TACTTTCAGAAGCTTGTATGCTGTCCCCCATTTTGGGGGT
TCGCCTGCTCCTCCCCTTTTTTTTGCCAGACGGGCAAGGC
TGGACCTCCAGGTTGAATTTTGAGGATCATTGTGTCAGTG
AAGGTATCCTAATCATGTGTTGAGACCTCTGAATTCATCT
CTTAAGCAGTGAGTCTTGTATGTTTCATGTAAAGCGTGCC
CTCTTGTTTCAATTTACTGAGATCCTTCCTTCCTTTCCTC
CCCCACCCACCAAACTGGAGGTGCATGTGGGGGAAAACAG
CAGCTGTGCTGTCTGATTTCTAGACTCTGGCGCATATTCC
ATGTTAGCCACCCCATTGGGAGTCATGCTGACAAGCAGCC
CCTCTGCACTTAGCTTAGAAGGCTCATGTTGTTTGGCTCA
TTGAGAAAAGCCAACCAGCTTTGGTTGATTAAAACAACTG
CTAGAGAAATCGTAAGATTTGAGCCATAAGTGGGACTGAG
GGACTTTCTTTTCCAGACCTTTGCAGTACTTAAAGCCATG
CATTATTACATATCAAGGCACAGTAGCCAGATATTTTCTG
AGGTAGTTTGGAGGGAAAGAAAAAGTAAAGACACACACCC
AGATTGACTGTAAATCTAGTCCTGGCATAAAACTGTCCAC
CTCTTGTTTGGGGAAAAAAATCCAACCTATCAGACAATAC
GACACAGAGTTGCAGTTCTCCTACTGTTGGCTAAGCCTAG
GAAAAGATATATAAGGAAGTTCAGTTTCTGTTACAATGGC
TGGATTTTGTGGTGAATCTTCTCTTAGCCATATTGTTTGG
TTTATCCTCAGTAATCTCTGTGAAACTTTTTCTATAGGTC
CAGGTTGGGGATTTTGGTGGCTCCAGAATCCTTGAAGCAG
GAACCTCCTTTCTTTGTGTAACAGTGATGAAAACCTCTGA
AGAGTAGGTCTGATTTGAAACAGACCCCTCCTCATGTTCC
ATCTTTTATCTTCTCCCTTGTGGATGTTTGAAATATTCCT
ATATAGCTTGAATTCATCCAGTAAGAAGGGAGTGACCCAG
GGTCATTAGGGCTTAACCTGTCTGAGGTATTTTAGATTGT
GGCTTGGTAATGTTTGCTGTCTTTCACAAAACCCCCCTTA
CCTTTGCCATTTACCTAAGTTGCCATCAGCTGACAAGAAA
CTATCAACAGTTTTGGGTTATAGTACCAAAAGCAGCAGAG
TACTAAGAACACATCATTTGTTACTTTTGAGATATGAAGT
GGTCAAATCCAGACCTCAAATCATAGTAACTGCAGAAGCA
TCTTTGACAATATGTGAACTTAAGTGTTATTAATATTAAC
TAGTAAACTGCTAAAGAAATTAAGGGAAATTATAGCAATT
CCGTATTCCTGGGCCATTCTCTTACTGTTTTTCACACCTG
GCTAATTCCATTTTATTTATTTTTATTTTATTTTATATTT
TTTGAGATGGAGTTTCGCTCTCATTGCCCAGGCTGGAGTG
CAGTGGCGTGATCTCAGCTCACTGCAACCTCTGCCTCCCG
GGTTCAAACAATTCTCCTGCCTCAGCTTCCCAAGTAGCTG
GGATTACAGTCACCTATCACCGTGCCTGGCTAATTTTTGT
ATTTTTAGTAGAGACAAGGTTTCACCATGTTGGCCAGGCT
GGTCTCGAACTTCTGACCTCAGGTGATCTGCCGACCTCAG
CCTCCCAGAGTGCTGGGATTATAGGCATGGAGCCACTATG
CCCACTATGCCCGGCCTTAGTATCCATTTAAAAAAATAAT
TCAGGTTACTGTTACCTAAAGCTGAGAGTCATACTTTAAA
TCTCCTGATCAAAGCTTTCTTGGGCTTGTCTCATTTCAAG
GGAAGGTGGAATTTATAATCTTTAAAAATATATGCTGGAA
TGTTAGTAGGATTTAGATTAGACGCCAGGATTAATAAATT
CTCATTATAATTGTGAAGGATTGCAAATACTAACTGGAAG
GCTTGTGCATCTCTTACCCAGAAGATTTTTATAATGTTAG
CATTTCAAGAGTATTTAAATTCAAACTTGCTGAAAGAGAG
GGGGTAAGCTAATATGTTGCAGATTGGACTAGTGGAACAC
AGGTTGTGGAGAGCCTTGAAGTCCGGGGTTGAATTCTAGC
TTTGTAGTTTATTAGCTAACTGACTTTGGGTAAGGCTACT
AATTTTTGAATTCCCATTTCTTGCAGAGTGATGCCAGTCC
TTGCAATAGCCTTTAAGGTTTTACATGGTTTGCCCTCCCC
ACCCTCTTCCATTTTTGATCGGTTGTCGTCTTCCCTCTTG
ATCTCTCCATTCCAGCCACACTGACTTGTTTCTTGAATGC
TGATCAGTCATACTCTTTATGTTAGAACCTTTGCAGGTTC
CTAAGACCAAGTGATTCCTTCCAGTGGGAAAACAGTAGGT
TTCCCCACAGAGAATGGCTGATTGCATCACCTCCTTAACG
TCTTTGCTTAAATGTCACCTTTTTAATGAAGTTTTATCCT
TCCTCTCTTTAAAATTGTATTGTCAGTCCCCATCCCTCAT
GCTTAATTATCCTTCCCTGCTCTATTTTCTTTTTCATAGC
ACTTACACCTTTATAATACATTTATTTGTTACATGTATTG
CCTGTTGGTTCTCTTTCTATGTTGTAAGTCTTAGAAGGCA
TGGGTTTGTTTTGGTAATTTGTTTAGTGCCTAGTACAGTG
CCTGGCATGTAGTTAATAATAAATGTTTGTTGGCTGGGGT
TGGTGGCTCACGCCTGTAATTCTAGCACTTTGGGAGGCTG
AGGCTGGCGGATCACATGAGGTCAGGAGTTTGAGATCAGC
CTGGCCAACATGATGAAACCCCGTGTTTACTAAAAATACA
AAAATTAGCTGGGCATGATGGCGGGCACCTATAATCCCAG
CTACTTGGCAGGCCAAGGCAGGAGAATAGCTTGAACTCTG
GAGGTGGAGGTTGCAGTGAGCCGAGATTGCACCATTGCAC
TCCAGCCTGGGTGATAGCGTGAGACTCAGTTTCATAAAAA
AAAAAAAAAGGCCGGGTACGGTGGCTCACACCTGAAATCC
CAGCACTTTGGGAGGCCGAGGCGGGTAGATCACGATGTCA
GGAGTTCCAGACCAGGCTGGCCAAGATGGTAAAACCCCAT
CTCTACTCAAAATACAAAAATTAGCCGGACATGGTGGCGG
GCACCTGTAATCCCAGCTACTCAGGAGGCTGAGGCAGAGA
ATTTCTTGAACCTGGGAGGCGGAGGTTGCAGTGATCCGAG
ATCGCCCCTTTGCACTCCAGCCTGGGCAACAGAGTGAGAC
TCTGTCTCAAAAATAAATAAATAAACAAATAAAAGTTTGT
TAATTCAATAGGAGTAGAAATAACCTGTCATACTAATCTC
ATGTTTGTTTGTAACAAAAGTATGAAATATAAGCATAAAA
TGTTTGATGAACTTTAAAGCATAATGCAAATAATGATGAA
ATTATTGCCTTTCCATTAAAATGGTAAAATACATTTGATT
ATTGGAAAAAAACTTCATATGTATTCAATATATTGTCATT
TCTCTCCTAAACTCAAGCCCTTGGTTTCCAGTTGTCTCTT
GTGTGCTAGACATATCTACCTTTGTATCAGGTTGGTACTC
AAACTCATTTCCAACATCATCTCTTTCCTGTGATTCATCG
AGTCATCTAAACCAGAAATGTGAGCATCATCATCACTTTT
GTCTTACCTGTTACTTTCTAAATATTTCTGAATCTGTCTC
CATTGCTGTTCTCATTCAGCAGCTCTTATTTTGGGATATT
GCCTTGATCTCTTACAGATCTGTTTATAGTCTTACTCTCT
TTTTCTTTTTTTTTTTTCTTGAGATGGAGTCTTTGTCGCT
GGAGTGCAGTGGTGCAATCTTAGCTCACTGCAACCTCCAC
CTCCTGGGTTCAAGTGATTCTCCTGCTTCAGCCTCCCGAG
TAGCTGGGATTATAGGTGTCTGCCACTACACCCAGATAAT
TTTTGTATTTTTCGTTGAGACGAGGTTTCACCATGTTGCC
CAGGCTGGTCTCAAACTCCTGACCTCAAGTGATCCGCCCA
TGTGGGCCTCCCAAAGTACTGGGATTATAGGAGTGAACCA
CTGCACCCGGCCGTCTTATTCTCTTGTAAACTCTCTATCA
TCGTGTCTTCAAAATAGTCTAACGCTTACTGATTATTCTA
CTTTCCTCATCTTAAAAGTATTCAGTAGTTTCCAGTTATT
AAAATATTGAAATTTAAACTTTGAATGGTATTCAAGGCCC
TTTATGATGTTGGTGTTTGCCTTCCTATCCAGCCTTTTTT
CTCTACCTTATAGTTAATATGTGAGCAAATTTTAGTGGTT
TCTTTTTTTGTTTGGTTGGTTGTTTTTTTCAGACAAGATC
TGGCTCTGTTGCCCAGGCTCCATGGAGCACAGTGGCACGA
TTTCAGCTCGCTGCAACTTCCGCCTCCTGAGTTCAAGTGA
TCCTCCTACCTCAGCCTCAGTAGCTGGGACTATAGGCCTG
TGCCACTTTGCCCAGCTAATTTGTGAAATACTGTTCTTTT
AGTTACAGGTAGCTTCTAAATCTCATAAAAAATGCCACTT
CTGGCCGGGCGCGGTGGCTCAAGCCTGTAATCCCAGCACT
TTGGGAGGCCGAGACGGGCGGATCACGAGGTCAGGAGATC
GAGACCATCCTGGCTAACACAGTGAAACCCCGTCTCTACT
AAAAAATACAAAAAAAAACTAGCTGGGCGAGGTGGCGGGT
GCCTGTAGTCCCAGCTACTCGGGAGGCTGAGGCAGGAGAA
TGGCGGGAACCCGGGAGGTGGAGCTTACAGTGAGCTGAGA
TCCGGCCACTGCGCTCCAGCCTGGGCAACAGAGCGAGACT
CCGTCTCAGAAAGAAAAAAAAAAAAAATGCCACTTCTTCT
GGGAAACCTTCCCTGACTTGCCCAAAGAGACTTAGATACA
TTTTCTTCTTTGCTCTCTTTATAATTTTTATTAATTTTAT
TTTTATTTATTTTTTGAAATGGAGTCTTGCTCTGTCACCC
AGGCTGGAGTGCAATGGTGCGATCTTGACTCGCTGCATCT
GCCGCTGCCCGGGTTCAAGTGATTCTCCTGCTCTAGCCTC
CTGAGTAGCTGGGACTACAAGCACGCCACTGCGCCCAGCT
AATTTTTGTATTTTTAGTAGAGACGGGGTTTCACAACATT
GGCCAGGCTGGTCTTGATCTCTTGACCTTGTGATCCGCCT
GACTCAGCCTCCCAAAGTGCTAGGATTACAGGCATGAGCC
ACCGTGCCTGGCCTTTTTATTTCATTTTATTTTATTTTAT
TTATTTTTTTTGGGGGGGGGGCAGAGTTTTGCTCTGTCAC
CCAGGCTGGAGTGCAATGACGCGATCTCAGCTCAGTGCAG
CCTTCGCCTTCTGGGTTCATGCGATTCTCCTGCCTCAGCC
TCCCAAGTAGCTGGGATTACAGGTGCCTGCTGCCATGCCC
AGCTAATTTTTTGTAGTTTTTAGTGGAGACGATGGGGTTT
CACCATATTGTTCATGTTGTCCGGGCTGGTCTCGAACTCC
TGACCTTAGGAGATCTTCCCGCCTTGGCCTCCCAAAGTGT
TGGGGTTACAGGTGTGAGCCACTGTTCCTGGCCTTTTTTT
TTTCTTTTGAGACGCAGCTTTGCTCTGTTGCCCAGATTGG
AGTGCAATCGCACCGTCATAGTTTAGTGTAACCTTGAACT
CCCAGAGCTCAAGCAGTCCTGCCTCAGCCTCCTGAGTAGT
TGAGACTACAGGTACACACCACCAAGCCTAATTTTTAAAT
TTTTTGTAGGGATGGGGCCTCCCTGTGTTGCCCAGTCTGG
TCTCGAACTCCTGGCCTCAAGTAGTACTCCCGCCTTGGCC
TCCTAAGGTGTTGGGATTACAGGTGTGAACCACTGCACCC
AACCTTGCTGTGTCTTTTTACTGTTGTATTTCCATTGCCT
AGCATGGTGCCTGTCACCTAAAAAATATTTTAAAATATTT
GCTGAATAAATACTCCTATGGGTTTAGAAAATACAGCATA
AATTTAGAAATGCCCCTTCTGTTATATTCTGGGAACAGAA
CAAGGTTGGAGCCTTGGTTCTGCCATTTACCATCTGTGTG
ACCTTGGTTGAATCACTTGAAGTCTCTGAGCCTTAGTTTC
CTCATCTTAAAAATTAGAATCAGTAACTGCTTTATTTATT
TTGCTAAGTTTCTTTGTCAGTCAAATAAGGTAATGCATGT
TAAGGTACTTTATAAACTGTAAAGCACTGTTATTATTTTT
AATCATTATGTGTCTACACAAGTTGAGCTTTCCTCACAAC
TCTTTTTTTTTTTTTTGAGATGGAGTCTGGGGGCTAGAGT
GCAATGGCGCGATCTCGGCTCACCGCAACCTCTGCCTCCT
GGGTTCAAATGATTCTCCTACCTCAGCCTCCTGAGTAGCT
GGGATTACAGGTGCCTGTCTCCATGCCCAGCTAATTTTTG
TATTTTTAGTAGAGTCGGGATTTGACCGTGTTGGCCAGAC
TGGTCTCAAACTCCTGACCTTGTGATTCCCCCTGCCTTGG
CCTCCTGGAGTGGTGGGATTACAGACGTGAGTCACTGCGC
CCGGCCCCTTGTAACTCTTGACTCGTTTTTTTTCTTCTTC
TTCTTCTTACATACTTATTTTTTTTGAGATGGTGTCTTGC
TCTGTTGTCCAGGCTGGAGTGCAGTGGCACCATCTCGGCT
CACTGGAAACTCTGCCTCCCGGGTTCAGGCCGTTCTCTTG
CCTCAGCCTCCCGGGTAGCTGGGACTACAGGCGCCTGCCA
CCATGCCTGGCTAATGTTTTTTTGTATTTTTAATAGAGAC
GGGGTTTCACTGTGTTAGCCAGCATAGTCTCGATCTCCTG
ACCTCGTGATCTGCCTGCCTCGGCCTCCCAAAGTGCTGGG
ATTACAGGCGTGAGCCACTGTGCCCAGCTTAGGCCGGATA
TCTTTTAGAAACAACAGTAATATGAGGGCTGCCATTTTTC
CTCCATGAATTCGAAGGCAAATGTTGCAGTTCAACCAACT
CAGCCTTCACCTTCAGTGCATTCCCAGGAGGACAGTTGTA
ACTGAGCTGATGCCACTGCCTTTCATCTAACAGTAGAGAC
AGGGTTTCACCATGTTGGCCAGGCTGGTCTCGAACTTCTG
ACCTCAGGTGATCCCCCTGCCTCCACCTCCCAAAGTGCTG
GGATTACAAGTGTGAGCCACTGTGCCCAGCCTGTCCTGTC
TTATAAAGGCATAAAGGTTATCTGAATGATGTTCACTGCT
AGATTCCAAACTTTTTATCAGTGTGAAATTTTAATCTACC
AGTAAATAAATTGAAGAGATTTCCTCAATAGGGTAACATT
TTCCAATCACTCTTTAACAATTATGTGGCTAGGTTGATGT
GTTGCCATCAAAAGAATTGAAACAGTTGGTCATATGTATT
GCTACTGCCACGGATAAGTTGGCCAGAAGACCTTTGAAGT
ATAGGTTCGCCGTTAGGTTCTGTGAAATTTGATGTGAATA
GCATGACATTCTTTCTGTGTACTACAGTTTGGCCTTTAAT
AAGTGTCCGTGCATAAATTTACGTGTTACTGTGTCATTCT
CTTATTTTATAATTCAGATAGTAATGAATTCTCAGTTTCT
CACCTGAATGTATAGAGAATTTGAAAGTTTTGCTCACTTA
TTTGTTTTGAGACGGATTCTTGCTGTGTCAACCAGCATAG
CCTTCAACCAGCTTAACCTTCACCTTCCGTTCAACCAACT
TAGCCTTCACCTTCAGTGCATTCCCAGGAGGATAGTAATT
GAGCTGGTGAAGAAAAAAATTTCTTCATTTTTTTTGGAGA
ACTCATGAATTTACATACATAGGTACCACCCTTTATGAAC
ATTTTGATTGTTGCATGACTTTGTACCATGAAAGCCTTTA
AATCTACGTAATATTATACTGTAAGTTCCTAATTTTGTCA
AATATATTGTAGTAGATACCACCAAAGAGTATAACTAAGG
TTAGAATCTGGGCATTTTTAATTTCCAAGTTAGCCCTTCT
ATTCTGGCTCACTGAATACTTGATAATACAGGGAGAGTAA
AATAGAATATGATAAAGTTGTATCAAAGTACAAAAATTAC
AATGTAGTTTATGTGTGACTTTTGTGCTGTGTTCTAGATT
CAGTTGTATTGAGGGTATAAAAGAACTGATGAATAAAGGA
TACTGTTATGGTGCAGGAAGGTATTAGAGGAGGACAGTGA
GATTTTTACCCATTATTTTATAGGTTTATGAATTAAGTGA
AGAAAACTTTGGAAGTTGGCTTTTTTTTTTTTTTTGAGAT
GGAGTTTCGCTCTTGTTGCCCAGGCTGGAGTGCAATGGCA
TAATCTCGCCTCACTACAACCTCTGCCTCCTGGGTTCAAG
TGATTCTCCCACCTCAGCCTCCCAAGTAGCTGGGACTACA
TGCGCCTGCCACCATGCCCAGCTAATTTTTTGTATTTTTA
GTAGAGACAGGGTTTTACCATGTTGGCCAGGCTGGTCACG
AACTCCTGACCTCAGGCGATCCACCTGCCTCGGCCTCCCA
AAGTGCTGGGATTACAGGCATGAGCCACCACACCCAGCCC
GGAAGTTATGCATTTTCAATTTTGTTGTTAATTTTTGTTG
ATGTATTGCTTAGTAAATCTTTAATGAGATGCCTAAACTG
TGTCACATTAGCTCTTTTGTTGGGTGTTGTGAAGACTTTG
TTGATTCGTGTGTATGTGTATCTTTCATTCTCTCCTCTTG
CTTTTTCTTTAAAAATAAAAAACATTATCAGTGTTGTGTA
TAAATTGAATTTTTGTGGCTGGATATGAGAAAATAGTATG
GTGGTACTCTTTTTTTTTTTTTTTGAGACGGAGTCTCGCT
CTGTCGCCCGGGCTGGAGCACAGTGGCCAGATCTCAGCTC
ACTGCAAACTCCATCTCCCGGGTTTACGCCATTCTCCTGC
CTCAGCCTCCCGAGTAGCTGGGACTACAGGCGCCCGCCAC
CTCGCCCGGCTAGTTTTTTGTATTTTTTAGTAGAGACGGG
GTTTCACCGTGTTAGCCAGGATGGTCTCGATCTTCTGACC
TTGTGATCCGCCCGTCTCGGCCCCCCAAAGTGCTGGGATT
ACAGGCTTGAGCCACTGCGCCCGGCCTATGGTGGTACTCT
TAGTGGATATTTTTCATTTAATTTCTTAAAAGCTTTCCTC
CTTTTGTTAAACTAGAATAACTTTTGCTCTTTTTTCACTT
TATTCCCTGGAACATCTGTGTTCCAGAGAATATGCTTCAG
TTTCTCACTGATACTCTTAAAGTTTCTATGAATCGAAATA
TTTTAGAGAGATATTTCTCTACCTTCTCACCTGTAGGGAA
CACCTTTTATTGTACTATATACAGATGCTCCTTGATTTAT
GATGAGGTTATGTCCCTGTAAACTTATTGTAGGTTGAAAA
TAGCCTAAGTCAAAAATGCATTTAATACAACTAACCTGCT
GAACATCATAGCTTAGCTTAGCCTACCTTACATGTGTTCA
AAATGCTTACATTAGGTTACAATTGGACAAAATTATCTAA
TACAAAGCCTATTTTATTTATTTATTTAGAGACTGAGTCT
TGCTCTATCACCCAGGCTAGAGCACAGTGGCGCAGTCTCG
ACTCACTGCAACCTCTGCCTCCTGGGTTCAAGTGATTCTT
CTGCCTCAGCCTCCTGAGTAGCTGGAATTACAGGTGCCTG
TCACCACATCCGGCTAATTCTTGTATTTTTAGTAGAGATG
GGAATTCACCATGTTGGCCAGGCTGGTCTTGAACTCCTGA
CCTCAGCTAATCCACCCACCTTGGCCTCCCAAAGTGCTGG
GATTACAGGGATGAGCCACTGCGCCCAGCCCAAAGCCTAT
TTTATAATAAAGTATTGGCTATCTCATATAATTTATTGAA
TATTATGCCAAAAGTGTAAGCCAGAATGGTTGAATGTGTA
TTTGAAGTACAGTTTCTACCGAATGTGTATCACCTTCACA
CCATCGTAAAGTCGAAAAATTTTAAGTTGAGCCATTGTAA
GTTGGGGAATATACATACTTGGCAAGTGGTCTTCTAACCT
GTGTGTGAAAATCACTAGTAGCTTACCAATTCACCATGAA
TTCCTTGTTTATTTTTAGGCAGTATTTTGGAAAGCTTACA
TATCTATACATACAACATTACTTTTAAAAATTTATTATTA
TTGGCCGGGCGCGGTGGCTCAAGCCTGTAATCCCAGCACT
TTGGGAGGCCGAGACGGGTGGATCACGAGGTCAGGAGATC
GAGACCATCCTGGTCTACACGGTGAAACCCGTCTCTACTA
AAAATACAAAACTAGCCGGGTGAGATGGCGGGCGCCTGTA
GTCCCAGCTACTCGGGAGGCTGAGGCAGGAGAATGGCGTA
AACCCGGGAGGCGGAGCTTGCAGTGAGCCGAGATTGCGCC
ACTGCACTCCAGCCTGGGCGACAGAGCGAGACACCGTCTC
AAAAAAAAAAAAAATTATTATTATTATCATTATTATTTTG
AGACGGAGTCTCACTCTGTCACCAGGCTGGAGTACAGTGG
CACAGTCTTAGCTCACTACAAACTCCGCCTCTTGGGTTCA
AGCAGTTCTCCTGCCTCAGCATCCCAAGTAGCTGGAACTA
CAGGCATGCGCCACCACGCCCAGCTAATTTTTTTTTTTTT
TTTTTGAGTCTTGCTCTGTTGCCGAGGCTGGAGTGCAGTG
GCATGATCTCGGCTAACTGCAACCTCTGCCTCCCAGGTTC
AAGCAATTCTCCTGCCTTAGCCTCCCAAGTAACTGGGATT
ACAGGAGCGTGCCACCACACCCAGCTAATTTGTTTTCTTT
TTTTTTTAATTTGTATTTTTAGTAAATGCGGGGTTTCACC
ATATTGGCCAGGCTGGTCTCGAACTCCTGACCTTGTGATC
CACCCACCTCGGTCTTCCAAAGTTCTGGGATTACAGGCGT
GAACCACCACGGCTGGCCAAATTGTGTATTTTTATTTTTT
ATTTTTTTATTTTTATTTTTGAGACGGAGTCTCACTCTGT
TGCCCAGGCTGGAGTGCAGTGGCCAGATCTCAGCTCACTG
CAAGCTCCGCCTCCCGGGTTTATGCCATTCTCCTGCCTCA
GCCTCCGGAGTAGCTGGGACTACAGGCGCCCGCCACCTTG
CCCAGCTAGTTTTTTGTATTTTTTAGTAGAGACGGGGTTT
CACCGTGTTAGCCAGGATGGTCTCGATCTTCTGACCTCGT
GATCCGCCCGCCTCGGCCTCCCAAAGTGCTGAGATTACAG
GCTTGAGCCACTGCGCCTGGCCCCGTGTATTTTTAATAGA
GGCAGGTTTCACCATGTTGACCAGGATGGTCTTGATCTCT
TTAACTTGTGATCTGCCTGCCTTCGCTTCCCAGAGTGCTG
GGATTACAGGCGTGAGCCATCGTGCCCAGCCTTAAAAATT
ATTTTTAATATGGCCGGGCATGGTGGCTCACACCTGTAAT
CCCAGCACTTTGGGAGGCCGAGGCGGGTGGATCATGAGGT
CAGGAGATCAAGACCACGGTGAAACCCCGTCTCTACTAAG
AATACAAAAAATTATCTGGGCATGGTGGCAGGTGCCTATA
GTCCCAGCAACTCGGGAGGCTGAGGCAGGAGAATGGCATG
AACCCGGGAGGCAGAGGTTGCAGTGAGCCCAGATTGTGCT
GCTGCACTCCAGCCTGGGCAACAGAGCAAGACTCCATCTA
AAAAAAAAAAAAAAATTAGACAAGATTTTGCTCTCTTGCC
CAGGCTGGAATGCAATTTGGGGATCAAGGCTCACTACAGC
CCTCACTTCCTGGTCTCAAGTGATCCTTGCGCCTTAGTCT
CCCAAGTAGCTGAGACCACAGGCACGTGCCACTCTACCCG
GCTAATTTTTAAAATAAATTTTGTGGGGATGGGAATCTTG
CTGTGTTGTCTAGACAGATCTCGAACTCTTGGTCTCAAGC
AGTCCTCCTACTTCAGTCTCCTAAAGTGCTGAGATGTAAT
CCATGTCCAGAGCACTTTGGGAGGCCAAGGCAGGAGAATT
GCTTCAGCTTAGGAGTTAGAGGCTGCAGTGACCTAGGATT
GTACTGCACTTCAGCCTTGGGGATAGAACACAACCTTGTT
TCTTTCTTTCTTTTTTTTTTTTTTTGAAGTATGTTTCTAG
GCCAGGTGTGGTGGCTCACGCCTGTAATTCCAGCACTTTG
GGAGGGCCACGTGGGCGGATCACCTGATGTCGGGAGTTCA
AGACCAGCCTGACCAATATGGAGAAACCCTGTCTCTACTA
AAAACATAAAATTAGCCGGGCGTGGTGACACATGCTTGTA
ATCCCAGCTACTGGGGAGGCTGAGGCAGGAGAATCACTAG
AACCCGGGAGGCAGAGGTTGCAGGATCGCAACATTGGATT
CTAGCCTGGGCAACAAGAGTGAAACTCCATCTCAAAAAAA
AAAAAAAAAAAAAAATGTTTCTGGAGTCAAAAAGTCCTGG
GTTCAAATTTCTGCTCCACCATTTAGTTAGTTATAAGATC
TTTTACTTAACTTCTCTGTGCCTGGCAGATAGTAAATATC
CAGTAAATGTTAGTCATGTTTTACTTTTCATTTTTTAAAA
TTGTATAGCGATGGGGTCTTGCTGTGTTGCCCAGGCTAGT
CTCAAACTCCTAGGCTCAAGCAGTCCTCCCACCTCAGCCT
CCCAAAGTGGTGAGATTACAGGAATGAGCCATGGCACCCA
GCCTGTCATTCTTGTAAAAAAGATAATGCTAAACCTGGCA
CATAAATGTGTGCATGCGTGTGTGTGTGTTAAAATGTACA
TAACATAAAATTTACGATCTTAGGCTGGGCATGGTGGCTC
ATGCCTGTTATCCCAGCACTTTGGGAGGCCGAGGCGGGCA
GATCATGTGGTCAGGAGTTTGAGATCAGCCTGAGCAACAT
GGTGAAACCCCGTTTCTACTAAAAATACAAAAATTAGCTG
AACGTGGTGGTGCATGTCTGTAATCTCAGCTACTCGGGAG
GCTGAGGCAGCAGAATCACTTGAACCCAGGAGGTGGAGGT
TGCAGTGAGCTGAGATCACGCCACTGCACTCCAGCCTGGG
CGACAGAGCGAAACTCCATCTCAAAAAAAAAAAAATTAAC
CAGGTGTGGTGGCAGTCGTTTGTAGTCCCAGCTACTCAGG
AGGCTGAGACAGGAGAATTGCTTGAACCCAGGAGGCAGAA
GTTGCAGTGAGCTGAGCTTGCGCCACTGCACCGTAGCCTG
GGTGACTGAGCCAGACTCTGAGACTCCATCTCAAAAAAAA
AAAAAAATTTACCATTTTAAAGTATACAGTTTAGTGACAT
TAAGTACATTGATGTTGTGTAACCAACACCAACATTAACC
TCCAGAACTTTTTCATCGTCCCAAATTGAAACTTTGTATA
CTGAACTATAACTCCCATTCTCCCCTCTCTGCAGCTCCTG
GCAGTCACCATTCTACTTTGTTTCTATGAATTTGACTACT
TCAGGTACTTCATATAGATGGAATAATACCACATTTATCC
TTTTGTGTCTGGCTTATTACACTAAAAATATCTTCAGGGT
TTATCCATGTTGTAGCATATATCAGAATTTCATTTTTTAA
GGCTGAATAATATTCTGTTGTATGTAAATATCTCATTTTG
TTATCCATTCATGGGTTGGTGGATATCTGGATTGTTTCTG
CCTTTGGCTGTTGCAAACAAGGCTGCTGTGAACGTGACTG
GGCAGATACCTGCTTGAGTCCCTGTTTTCCATTGTTTTGG
GTATAGGGTATAGGGTATATATCCAGAATTGGAATTGTTA
GATCATGATACTTCTGATTTTGAGTAATTGTTACAGTTTT
CCACAGTAACTGTATCATTTACATTTCTGTCAGCAATGCA
CTAAGGTTCTAGTCCCTCAACATCCCTGCCAACACTTGTT
TTTGTTTTGTTTTTTTTTGGATAGGAATTCTAGTGGATGT
GAGGTAGTATCTCATTGTGGTTTTGATTTGTAATTCCCTA
AGATTAGTGATGTTGATCATCTTTTCAGGTGCTTATTGGC
TATTTGTATATTTCCTTTGGAGAAATGTCTATTCAAATCC
TTTGCTTAGTTTTTAATTGGGTTTTTATTGTTGTTTTTGT
TGCTAAGTTGTAGGAGTTCTTTGTATATTCTGTATTTTAA
TCCATCATCCGTATATATGATTCTCATTCAGTGGGTTGCC
CTTTCACTCTATAGTGTCCTTTGATGCACAAAAAATTTAA
TTTTGATGAATTCCTGTTAATCTGTTTTTTTTCCTTTTTT
GCCTGTGCTTTTGGTGTCTTAATAAATCATTGTCAAGTCC
AACATCATGAAGCATCTAAGAGTTTTAGCTCTTCTATTTA
GTCTTTCATTTATTTTGAGTTTTTTCTCATTTTTTAAATT
TACTTTTTGTATTGTATCATTTTTGTATTACTGTAAATGT
GTTACAGCAACTCAGAACAATATTTTGTGTTAATTTTTTG
TTGTTGAGACAGAGTCTGGCTCTGTCACCCAGGCTGGAGT
GCAGCGGCGCAGTCTCGGCTTACTGCAACTTCTGCCTCCC
GAGTTCAAGTGATTGTCCTGCTTCAGTCCCCTGAGTGGCA
GGGACTACAGGCACACGCCACCACACCTGGTTAATTTTTG
TATTTTTAGTAGAGACAGGGTTTCACCATATTGACCAGGC
TGATCTTGAACTCCTGACCTTGAATCAAGTGACCTCCACA
CTCCTGGCTCTCAAAGTGCTGAGACTACAGATATGAGCCA
CCACACCAGGCCCCACGCTGTTTTGTGTATGTGTGTGTGC
GCCCTTTCTTTTTTTTTTTTTTTTTTTTTAAGAGGGAATC
TCCCTCTGTCGCCAGGCTGGAGTGCAGTGGCGTGATCTTG
GGCCAGTGCAACCTCCGACTCCGAGTTTCAAGCGATTCTC
CTGTCTCAGCTTCCCTGGTAGCTGGGATTACAGGTGTTTG
CCACCACGCCCAGCTAATTTTTGTATTTTTAGTAGAGATG
GGGTTTCACCATGTCGGCCAGGCTGGTCTCGAACTCTTGA
CCTCAGGTGATCTGCCCACCTCAGCCTCCCAAAGTGCTGG
GATTACAGGCATGAGCCACGGCGCCCAGCTTTTTTTTTCC
TATAGAGACAGGTTCTTGTTATGTTACTCGGGCATGGTTT
CAAACTCCTGGGCTCAAGCAGTTCTTCTGCCTCAGCCTCC
TGAATAGCTGGGATTACAGGCAGGTGCCACTATGCCTGGC
TACCACACTGTTTTGATTACTGTAGTTACATAGTAAGTTT
TGGAATAAGGAAGAATGAGTCGTCTGACTTTTTTTTTTTT
TTTTCAAAATTGTTTTGGCTGTTTGGGCTTCCTTGAGATG
CCGTATGAATTTTAGGATGGGTTTTTCTTTTCACATAGTT
TTTTACATTGGGCTAAAAATCTGAATGGGATTCTGCTCAG
TTGTAGATAGTTTTTATTTCACATAGGCCCTTGGATCACT
GTATTTTTCTTATTTTTTTGAGATGGAGTTGGGCTCTGTC
ACCCAGGCTGGAGTGCAGTGGCATGATCTCTGCTCACTGC
AACCTCTGCCTCCCGGGTTCAAGAGATTCTCCCTGTCTCA
GCCTCCCAAGTAGCTGAGACTACAAGGCGCCTGCCACCAC
GCCCGGCTACTTGTTTGTATTTTGTTTGTTTGTTTGCTTG
TTTGTTTTGAGACGGAGTCTCGCTGTGTTGCCCAGGCTGG
AGTGCAGTGGCGCGATCTCGGCTCACTGCAAGCTCCGCCT
CCCGGGTTCACGCCATTCTGCCGCCTCAGCCTCCGAGTAG
CTGGGACTACAGGCGCCTGCCACCTCGCCCGGCTAGTTTT
TTGTATTTTTAGTAGAGACGGGGTTTCACCATGTTAGCCA
GGATGGTCTCGATCTCCTGACCTCGTGATCCACCCGCCTT
GGCCTCCCAAAGTGCTGAGATTACAGGCTTGAGCCACCAC
ACCTGGCCTGTATTTTTATTAGAGATGGAGTTTCACCACA
TTGGACCAGGCTGGGTATTTTTCTTTATGTGTTAGAAATT
GTGTTGCTCTTGGCCGGGTGCAGTGTGTCATGCCTGTAAC
TCCAGCACTTTGGGAGGCTGTGGCAGGTGGATCACCTGAG
GTCAGGAGTTCGAGACCAGCCTGGCCAACATATAGTGAAA
CCACATCTCTACTAAAGAAGACAAAAATTAGGGCTGGAGC
GGTGGCTCATGCATGTAATCCCAGCAATTTGGGAGGCCAA
GGCGGGCAGATCACCTGAGGTCAGGAGTTCAAGACCAGCC
TGACCAGTATGGTGAAACCCCATCTGTACTAAAAATAGAA
AAATTTACCGGATGTGGTGGCAGGTACCTGTAATCCTACC
TGCTGGGGAGGCTGAGGCAGGAGAATTATTTGAAGCAGGG
AGGTGGAGATTGCAGTGAGCCAAGATGTGCTACTGCACTC
CAGCTTGGGCGACAGAGCAAGAGACTCTGTCTGAGAAAAA
AAAATTAGCTGGGCCTGGTGGCATACACCTATAGTCCCAG
CTTCTTGGGAAACAGACAGGCGAATTGCTTGAGCCTGGGA
GGTAGAGGTTGCAGTGAGCTGAGGTCATGCCACTCTACTC
CAGCCTGGGTGACAGAGCGAGACTCTGTCTCTCAAAGAAA
AAAAAAAAAAAAAGAAAGAAATTATGTTGCTCCATACATT
TTTGCTCTTATAAATGATCGTTTTGTTATGGTTGGAGCAC
TTTCTTCTTGTTTTAATGTTTGTTTTCACATTTTAAAAAA
TTAAGATATGGTGTGGAAAGTTTCTTGTGATTGTGTTTTA
CCTGCCTAGTTTTAAACCCCATCACTGTTTTTCCATTTCT
ATCATATTAGAGTTTCTTTATACATAGACAAGCAAATATT
TATCTTTTTTTTTTTTGAGATGGAGTTTCACTCTTTCACC
CAGGCTGGAGTACAGTGGCGCAGTCTTGGCTCACTGAACC
CTCTGCCTTCTGGTTTCAAATGATTCTCCTGCCTCAGCCT
ACCACGTAGCTGGGATTACAGGCGCCCGCCACCACGCCCA
GCTAATTTTTGTATTTTTAGTAGAAACTGGGGTTTCTTCA
TGTTGGCCAGGCTGGTCTTGAATTCCTGACCTCATTATCC
ACCCGCCTCAGCTTCCCAAAGTGCTGGAATTACAGGTGTG
AGCCACCAGGCCCGGCGTATCTATTTATTTTTAAGACAAG
GTCTCATGCTATTGTCCAGGCTGGAGTGCAGTGGTGCAGT
CACAGCTTACTGCAGCCTTAACTTCCCGAACTCAGGTGAT
TGTCCCACTTTAGCCTCTGAAGTAGCTGGTACCACATGTG
CGTGCCACCATGCCTAGCTAATTTTTTATGTTTTTTGTAG
AGGGGATTTTGCCATATTGCCCAGGCTGGTTTTCAACTTC
TGGTCTCAAGCTTTCTGCCTGCCTCAGCCTCTCGAAGTGC
TGGGGTTACGGGTGTGAGCCCCATGCTTGGCCAATATTAG
AACTTTATTGGAAAAGAATATTTAGGCGTATGGTAAAGAA
TATTTAGGTATATTGTAATATATGCCCTGTTATGGAAATT
CTGTACTCTTCCTATTGCTTACAATTCTGCTATATAATTA
TTTTCATCGCTATTATTTTGTTAACATTGGACAATTTGAG
TACTACTGGTACTCAAACTTAAAGTACTTTAAAATATTTA
AACTTAGTTCAGGAATGCTCATTGCCTAGTTCATGAAGTC
TTATTTTATAATTTCATCTGTAATCCTAAATCTCAAACTA
CGGCAGAAAATCCAGGGCTCTGGGCAATGATATGAATTTA
TTTTTCCAGTTTCTGGAGTGAAGATCCCAGATACTTTTCT
CTGTCTTAGGCCTGTTGTCTTGAAAAATGATAGTTAATTG
CTCTGATAAAGAGAAAACTTGGGTCCGGTCTTTTGTCCTG
CCTGTTAGAGCTGCTTGCTTCGTAACCACTTAAATCTGCT
GGTTGTGGGAAACTGCAAAGGCCTCAACATAACATTTCTT
GTATACCTACTATGTAAAGTAGTATATAAAAGATATAAAT
ATAGGTATGATAGAGGATATGAAGATAAATTATGAGAAGA
TGCAGTCAGTAGACTAAAGACTACATATATTAAAAGACTG
CAGCAGGGCTTGGTGGCTCACACATGTAATCCTAACACTT
TGGGTGGCTCACACATGTAATCCTAACACTTTTGGGAGGC
TGAGATGGGAGGACTCCTTGAGCCTAGGAGTTCGAGAACA
GAGTGGGCAACAAAGTGAGACCCCATTTACAAAAAATATA
AGAAAAATTAGCAGGGTATGGTGGTACGTGCCTGTGGTCC
CAGCTACACAGGAGGCTGAGGTGAGAGAATCCCTTGAGCC
TGGGAGGTCAAGGCTGCGTTGAGCCATGTTCAAGCCACTT
CGTTCGAGCCACTTCACTTCAGCCTGGGTGACAGAGTGAG
ACCCTGTCTCAAAAAAATGAAATAAAACAATTATAATACT
AGGTGTGATATATTTATAAATTAAGTAACTTGCATATTAG
GAACAAGTGCCCCTTAAATAGGAATTATACCCTCATTCAG
TACTTTTTACACCTTGGCTCTAAGTATGATAGGCTTACCA
AATCCTGAAAAATTCTATTTTTTTTTTGAGATGGAGTTTC
ACTCTTGTTGCCCAGACTGGAATGTGATGGCGCAATCTTG
GCTCACTGCAACCTCCGCCTCCCGGGTTCAAGTGATTCTC
CTGCCTCAGCCTTCCTGAGTAGTTGGGATTACAGGCATGT
GCCACCATGCCCAATTAATTTTGTATGTTTAGTAGAAACG
GGGTTTCTCCATTTTGGTCAGGCTGGTCTCGAACTCCCGA
CCTCAGGTGATCTGCCCGCTTCAGCCTCCCAAAGTGCTGG
GATTACAGGTGTGAACCACTGCGCCCGGCTTTTTTTTTTT
TTTTTTTTTTTTTGAGACAGAGTCTGATTGGCCCCTGCTC
TCCTCCTGATTGTCCTTGTTGCCCTAAGACCTTTTTAGAC
AGGACCGGGCATGTTCAGGGTGGTATGGCTGTAGACCCCA
TGGCCATTTTATTTTATTTATTTTTTAAATTTTTTAAATT
TTTTTCTTTTTTTCTTTTAGCAAAAGTTTTGCTCTGTCTC
CCAAGCTGGAGTGCAATGGTGTGATCTCAGCTCACTACAT
CCTCCACCTTCCGGGTTCAAGTGATTCTCCTGCCTCAGTC
TCCTGAGTAGCTGGGATTACAGGTGTGTGCCACCATGCCC
GGCTAATTTTTGTATTTTTGGTAGAGATGGGTTTCGCCAT
GTTGGCCAGGCTGGTTTCAAATTCCTGACCCCAGGTGATC
CACCTGCCTTGGTCTCTCAAAGTGCTGGGATTACAGGTGT
GAGCCACTACGTGCAGTTGGACATTTTAACCAAAGAATAA
TCAATCAGCTAGTAAACTTTCATGGAAGTATCAAAATGAT
GTTGTCCAATGAAGTCTCATCTTGAATAAATTTAACGCTA
ATGCATTTCCCCTCTATGCATCACTCTTGTTATTAAAGTT
CCTGAGTCTCATTTTGCCTTGGAGATGCGATAGTTTTATT
TATTTAGAGACAGAACCTTGCTTTGTCACCCAGGCTGGAG
TGCAGTGGCATGATCTTGGCTCACTGCAACCTCTGCCATC
TGGGTTCCAACAATTCTTGTGCCTCAACCTTAACATACAA
ACATGCAAATATTTTTCTTTTTTCTTTTTTTTTGAGACAG
AATTTTGCTCTGTTGCCCAGGCTAGAATTTGGTGGCACTA
TTTCTGCTCACTGCAACCTCCACCTTCCAGGTTCAAGGGA
TTCTTCTGCCTCAGCCTCCTGAATAGCTCGGATTACGGGC
ACAGGCCACCACACCTGGCTAATTTTTGTATTTTTAGTAG
AGATACGGTTTTGTCAGGTTGGCCAGGCTGGTCTCGAACT
CCTGACCTCAAGTGATCCACCTGCCTTGGCCTCCCAAAGT
CCTGGAATTACAGGTGTAAACTACCACGCCTTGCCGGTTT
TTATGATTTTTAAATGATTGAAAAAAATCAAGAGATTATT
TTGTGACGTGAAAATTACATAAAATTCAGATTTCAGTATT
TATAAATAAGTAAAGTTTTATTGGAAATAATTATGCTTAT
TTTTTTCCACATTGTCTGTGGTTGTTTTCATGCTGCTACA
ATGTCAGAGTTACTACTCACAACAAAGATGTTAAGGCCTC
CAAAACCTAAAATGTTTACTATCTGGCTAAAGAAAAGACT
TGCTGGGCCTGACTTGATGGCACATGCCTGTAGTCACAAC
TACTTGGGAGAGGCTGAGGTGGAAGGGTTGATTGAACCCG
AGAGGTTGAGGCTGCAGTGAGCTCTGATCACACCACTGTA
CTCTAGCCTGGATGACAGAGCAAGACCCTGTCTCAAAAAA
AATAAAAGGAAGAAAAAGAAAATAAGCTTGTCAGTCTGTG
ATGTAGATAAATTCTGGTCCCATATTAATGGTCATGTTAC
TGGATACGCAAACTATTCTTTTTTTTTTTTTTTTTTTTTT
TTGAGTCGGAGTCTTTATTGCCCAGGCTGAAGTGCAATGG
CATGATCTCAGCTCACTGTAACCTCCGCCTCCCTAGTTCA
AGTGATTCTCCTGCCTCAAGCCTCCTGAGTAGTTGATATT
GCAGGTGTGTGCCACCACATCCGGCTAATTTTTGTATTAT
TTTAAGTAGAGATGGGATTTCACCATATTGGCCAGGCTTG
TCTCGAATTCCTGACCTCGTGATCTGCCCACCTCGGCCTC
CCAAAGTGCTAGGATTACAGGCGTGAGCCACTGTGCCCAG
TAAAAAATATTTTTTAAAAAGAATATATATATGACATTTG
TAGCTCATTGTTTTAGTGACCGTATAATATTTCATTGTAT
GGCTATATCTTAATTTAACTAATCTGTCCACTTCCGAGGA
ACAGTTAGGGAGTTTGCAATTTGTGTGTATGTGTGCTATG
ATAACCAACATTTCAGTGAAACATCTTACATAGATCTTTA
CACATTTAAGTATATTTGTAGGTAAAAGTCCTAGAAGTGT
ACTTAGTGAATCAAATGATATGCGCCTTTACAATTTTGTT
AGACTTTAAGTTATTCTCCAAAAATGTGTACCAATTTACA
ATCACACCTACAGGCTCTAAGAGTTTCTGAAACAACTCAG
TTGAAATCTAAACTTGAGAGAAGTAGTGTAGCTGGCCAGC
AATGAGAACTGTCTATCTTCGAGTGCCTTTGGGAACACTT
ATATACCTTATTAGCATTTCCTTTCAAAAAGCAGTTGTCT
TTGATTTTGATTGTCGGGCTTGTGACTACAGCCCAATTAT
TGGAAAGAGTTGGAAGAGAAGAAGGAGGCCTTTTTTTTTT
TTTTTTTGAGATGGAGTTTCGTTCTTGTTGCCCAGGCTGG
AGTGCAGTGGCGTGATCTTGGGCTCACTGCAACCTCCACT
TCCCGGGTTCAAGCAGTTTTCCTGCCTCAACCTCCCAAGT
TGCTGGGATTACAGGCATGTGCCACTACGCCCGGCTCTTT
TATATTTTTAGTAGAGACGGGGTTTCAGCATGTTGGCCAG
GCTGGTCTCAAACTCCTGACCTCAGGTGATCCACCCACCT
TGGCCTCCCAAAGTGCTGGAATTACAGGTGGGAACCACTG
CACCCGGCAAAGGAAGTTTTTAAAATTTTTGTTTTAACAG
ATGAGATCTTGCTATGTTGCCCAGGCTGGAGTGCAGTGGC
GTGATCTTGGGCTCACTGCAACCTCCACTTCCCGGTTCAA
GCAGTTTTCCTGCCTCAACCTCCCAAGTTGCTGGGATTAC
AGGCATGTGCCACTCGCCCGGCTCTTTTATATTTTTAGTA
GAGACGGGGTTTCAGCATGTTGGCCAGGCTGGTCTCAAAC
TCCTGACCTCAGGTGATCCACCCACCTTGGCCTCCCAAAG
TGCTAGGATTACAGGCGTGAGCCACTGTGCCCAGTAAAAA
TATTTTTAAAAAGAATATATATATGACATTTGTAGCTCAT
TGTTTTAGTGACCGTATAATATTTCATTGTATGGCTATAT
CTTAATTTAACTAATCTGTCCACTTCGAGGAACAGTTAGG
AGTTTGCAATTTGTGTATGTGTGCTATGATAACCAACATT
TCAGTGAAACATCTTACATAGATCTTTACACATTTAAGTA
TATTTGTAGGTAAAAGTCCTAGAAGTGTACTTAGTGAATC
AAATGATATGCGCCTTTACAATTTTGTTAGACTTTAAGTT
ATTCTCCAAAAATGTGTACCAATTTACAATCACACCTACA
GGCTCTAAGAGTTTCTGAAACAACTCAGTTGAAATCTAAA
CTTGAGAGAAGTAGTGTAGCTGGCCAGCAATGAGAACTGT
CTATCTTCGAGTGCCTTTGGGAACACTTATATACCTTATT
AGCATTTCCTTTCAAAAAAAGCAGTTGTCTTTGGATTTTG
ATTGTCGGGCTTGTGACTACAGCCCAATTATTGGAAAGAG
TTGGAAAGAGAAGAAGGAGGCCTTTTTTTTTTTTTTTGAG
ATGGAGTTTCGTTCTTGTTGCCCAGGCTGGAGTGCAGTGG
CGTGATCTTGGGCTCACTGCAACCTCCACTTCCCGGGTTC
AAGCAGTTTTCCTGCCTCAACCTCCCAAGTTGCTGGGATT
ACAGGCATGTGCCACTACGCCCGGCTCTTTTATATTTTTA
GTAGAGACGGGGTTTCAGCATGTTGGCCAGGCTGGTCTCA
AACTCCTGACCTCAGGTGATCCACCCACCTTGGCCTCCCA
AAGTGCTGGAATTACAGGTGGGAACCACTGCACCCGGCAA
AGGAAGTTTTTTAAAATTTTTGTTTTAACAGATGAGATCT
TGCTATGTTGCCCAGGCTGGAATGCAGTGGCTGTTCACAG
GCATGATCACTGCAGCTTCGAACTCCTGGGTCAAGGAATC
CTCTAGCCTCAAGTTTCCCAAGCAGCTGGAATTACAGGTG
TGTGGACCATCGCACCCAGCTGGAGTATACATTTTGAAAT
AAAAATTGTTGTCTTTGAAATGTTCCTCAAACATCTCAAC
TTTTAGTCTAAGTGTAAAAGTTTTGATAATCTGATTGCTT
GTCTTCACAATCTTTTAAAATCAGGGGCAGCTTCAGGAGT
AAGGAACATGTACAGTTCCTAGTTGAGCTAATTGGCAGAG
GTAGAGAGCCAAACACAACTATATCAGCAGGGTCATACTG
TTTTCAGGGAATGGAGATGTTAAGGCAGGTAAGGACAAAT
TCCTTATAAAAGTTAGATTTCTTTGCTGACTGATTTTCTT
GCTCTAATAGATCACTTGTCTCTCTCCTCATCTCATTTCT
CTGCTTTTACAGTGAAGGTGATTATTTTATTCCATAGATA
CAGGTTTTGTTCAGTGAATTTAGAACTTACTAGTAGGCTT
TCACTTGCTCAAAGTAGAGCCAGAGTAGGTTATCTGGCTC
TACTCAAGAAGGTTGTCTTTGTTGGTACCTCAGCCTCCTG
AGTAGCTGGGACTACGGGCGTGCACCAGCACACCTGGCTA
ATTTTTTTTGTATGTTTAGTAGAGATGGGGTTTTGCCATA
TTGGCCAGGCTGGTCTCCAACTTCTGGCCTCAAGCAGTCC
TCCCACCTTGGCCTCCCAAAGTGCTGGGGTTACAGGCGTG
AGCCACTGCCCAGCCGAGATTTGAATCTTTTAAATACCTA
CCAGAGCTATGTGATTTGGGATTGGTGTTTTTGTAGTTTA
TTATAATTTCTTTTTTTTTTCTGAGACAGGCTGTTACTCT
GTTACCCAGGCTGGAATGCAGTGGTGCAATCATAGCTCAC
CACAGGCTTGAACTCTGGGTTCTAGCAATCCTCCCCCTCC
TTTAACCTCTCTAGTAGCTGGGACTACAGGCATGTGCCGC
TACACATGGCTAATTTTTTGTACTTTTTGTAGAGATGGGG
CTTTACCAAGTTGCATAGGCTGGTCTCAGACTCCTGGACT
AAAGCGATTGGCCTGCCTCAGCCTCCCAGAGTGCTAGGAT
TATAGGCTTTAGCCACCACGCCCGGCCTGGGTTTTTTTTT
GGTTTTTTTCCTGTTTGTTTTTTGAGACAGGGTCTCATTA
TGTTGCTTGAGCCAGTCTAGAACTCCTAGCTTCAAGCCAT
CTTTTTGTCTAGGTCTTCCAAAGCATTGGGATTACAGGCG
TGAGCCACCATGCCAGGCCCAAGGAATGAAATATTTGAAT
ATAGAAACATATATAGTTACTGAGGAAGTACATCGTTTTC
AGCAGTTCTTTTTTTTTTTTTTTGAGACGGAGTCTTGCTC
TGTCACCCAGGCTAGAGTGCAGTGGCGCGATCTTTGGCTC
ATTGCAAGCTCCACTTCCCAGTTCACGCCATTCTCCTGCC
TCAGCCTCCCTTGTAGCTGGGACTACAGGCATCCGCCACC
ACACCTGGCTAATTTTTTGTATTTTTAATAGAGATGGGGT
TTCACCGTGTTTGCCAGGATGGTCTCAATCTCCTGACCTT
GTGAGCCATCGTGCCCGGCCTTCAGCAGTTCTTTAAAAAA
ATTTTTTTTAATATATTGGCCAGCTGTCTAACTTTGAGAC
CTTAACCTATATAGCAGGAGTGGTGATTTGAATCCATTAC
AATATAGTTGATATTTTTAGAAGACATAAATTCTGGGTCC
CTATAGAAGAAATTTTTCTTAAGCAGAAACTTCCACTTTA
GAGCAATATAATGTAGTTTTGATTTTTCGTAGAAAATATT
TACTTAGTCTGTCATCAGTTATTTCCCTGAGAAGCACTAA
TCTTTCTCTTGCACCCACATTGGGTGGTCTGAGATACTTA
GCACCAAAAGTCAAATAGTCCTATTTGAGGTAACTGTCTT
TTGTTCACATTCTCCCCATCTTGCATAAGAGCATTCTTTT
CTCATCATATTAGAAGAAACAGAAAAGCCAAAATCAGATG
ATTTGAGTGTTTTTCATCTTTTCTTCCTTTTTTTTTTAAA
AAAAAGGTGTTTTAAGAGCTATTTTAATTCTCAAAGCCAT
AGCCACAGTATTTTTTAATTAACTGGAAGTATTTGTTTAA
CCAATTTCTCTTTTTAAAAAGATCCTTCAAAAATGGATCT
TACTAATGTTGCCTTGGATATTTAAAGCAATGAATATAAA
ATCTGTAGTTTGATGACATTTTTCCCTTAAGAAATGTATG
GATGTGTTAGCAGAATATGGCATGATCTCCTGAACTCTCT
GTAGTTAATACTTCAGTCAGTATTAGGAGTTGCTTCATTG
GCCTTGAAAATTTTCCTGTTCATAGCCGGGCACAGTGACT
CACACCTGTAATCCCAGCACTTTGGGAGGCCGAGACAGGC
GGATCACCTGAGGTTGGGAATTCGAGACCAGCCTGACCAA
CATGAAGAAACCCCATGTCTACTAAAAATACAAAGTTAGC
CAGGTGTAGTGGTGCGTGCCTGTAATCCCAGCTACTCAGG
AGGCTGAGGCAGGAGAATTGCTTGAACTCGGGAGGCGGAG
GTTGAGGTAAGCGGAGATGGCGCCATTGCCCTCCAGCCTG
GGCAACAAGAACGAAACTCTCATCTCCAAAAAAAAAAAAA
GAAGAAAGAAAAGAAAATTTTCCTGTTCACTCTTACAGGC
CCTCAAGCCATTCTGTTTTTATGGTCCCTCCTACTTTCCC
TTTTGTTTCAGATTATCCCCTTTATCTGACCTACTTGTTG
GAGTGGAGAATCCAGTTCTTCTTTGAGTGGTGCTTTTGAT
TCAGGATAGGCAACTGTCTTGATACTAGGAGCCGGTATCT
GTTTTATGCCCCATCTCATGCAGCTTTCTTTAATGCTATT
TAGAGACTTCCTTGTTAGATGGATTTTTTTTTTTTTAAAT
ATATTGTTAAAGAGACAAGATCTCATTCTGTTGCCCAGGC
TGCAGTGCAGTGGCTGTATCATAGCTTACTACAGCCTAGA
ACTACTGGGCTCAAGTGATCCTCCCACTTCCTCCTGAGGA
GCTGGGACTGAAGGCGCATGCCATAGCACCTGGCTAATTG
TTTTTTTTTTTTTGTAAAGGCAGAGTCTTGCTATGTTGCC
CAGGCTGGTATTGGACTCCAGGGTTCAAGTGATCCTCCCA
CCTCAGCCTCCCAAAGTGCTGGGATTATAGGCATGAACCA
CTACACCTGGCCCAGATGGATTTTTGAAGAGCCTTATTTC
CAAAGTCAGAGGTATAAAAGTCTCAGTGAACAGCGTACTC
AGCCCTAATCCTTAGCTGTGATCATCAGACTTAGAAATCT
TTGTAGATAAAAAGAAACAGGTAACTGAAGCTATATGGAT
AAAGGAAGGACCCGAATACTGCATGTCTTAGATTCAAGAG
TACATCATTATATTGTCAATAAATTTTTAGTAACATGACT
CCTTTGCCCCTCAGATGTCTCGGTTCTTTGTTTTTTTTTT
CTTCAGAGACAGTCTCACTCTGTTGCCCAGGCTAGAGTGC
AGTGGCACGATCATGGCTCACTGCAGCCCCAATCTCTTGG
GCTTAAGTGATCCTCCCATGTCAGCCTCCCAAGAAACTGG
GACTACATGCATGTGCTACCACGACTGGTTGGTTCTGTAC
CTCTTGTACCTGACTGTCATCAGCATTAAGCCAAGGAAAT
ACTACCAATCTCTTGTTTATCAGTTTTTGTAAACTTTTTT
TTTTTTGAGATGGAGTCTCGCTCTGTCACCCAGGCTACAG
TGCAGTGGCACGATCCTGGCTCACTGCAGCCTCTGCCTCC
TGGGTTCAACTGATTCTCTCATGCCTCAGCCTCTCAAGTA
GCTGGGACTACAAGCGCGTTCCACCACGCCCAGCTAATTT
TTTTGTTTGTTTTTGAGACAGAGCTTCGCCCTTGTTGCCC
AGGCTGGAGCGCAGTGATGTGATCTTGGTTCACTGCAACA
TCCGCCTCCTAGGTTCAAGGGATTCTCCTGCCTCAGCCTC
CTGAGTAGCTGGGATTACAGGCATGTGCCGCCACGCCCGA
CTAATTTTGTATTTTTAGTGGAGATGGGATTTCTCCATGT
TGGTCAGTCTGGTCTCAAACTCCTGACCTCAGGTGATCCG
CCCACTTGGCCTCCCAAAGTGCTGGGATTACAGGTGTGAG
CCACCACGCCCATCCTTTATTTTTTTGAGACAGAGTCTCG
CCCTGTCACCCAGGCTGGAGTGCAGTGAGCAATCTCAGTT
TACTGCGACCTCTGCCTCCCGGGTTCAAGCGATTCTCCTG
CCTCAGCCTCCCAAGTAGCTGGGACTGCAGATGCGTGCCA
CCATGTCTGGCTGATTTTTTGTATTTTTAGTAGAGACGGG
TTTCACCGTCTTAGCCAGGATGGTCTCAATCTTCTGATCT
TGTGAACTGCCTGTCTCGGCCTCCCAAAGTCCTGGGATTA
CAGATATGAGCCACCATGCCTGACCTGTAAGCTTTTTTTA
ACTGAGCTGTAATAAACATTCAGAAAAGTAGTTTAATTAT
AAGATGACCACCCAGATATAGATATAGAAGACCCAGAAGT
CTTTTTTTGTTTTTTTGAGACAGAGTCTTGCTCTGTCACC
CACACTGGAGTGCGGTGGCACAGATTCAGCTCGCTGCAAT
CTCTGCCTTCCAGGTTGAAGCAATTCTCCTGCCTCTGCCT
CTCGAGTAGCTGGAACTGCAGGTGCGTGACACACCTGGCT
AATTTTTGTATTTTTAGTAGAGACGGGATTTCACCATGTT
GGCCAGGCTGGTTTTGAACTCCTGACCTCAAGTGATCTGC
CTGCCTCGACCTCCCCAGGTGCTGGGATTACAGGCATAAG
CCACTGTGCCCAGTCCCAGAAATCTTTTTTGTGTTCTCTC
CTAGTCATTATCCTCCTCCACTCCAACAGGTAACCACTAT
TCTGAGTTCCTCTGGTAGTGTTTGTATTCAACTACAAGCT
TGAGACTTGGTAATAATTGCCACAAAAACCTCGTTGAAGA
TAAAGTCATGTGGATATTGTTTAATATAGTGGTTCCGGTT
GGTATGGGGATTTTTTGTTTTTGTTTTTTGTTTTTTTGAG
ATGGAATCTTGCTCTGTCGCCCAGGCCAGGTGCAGTGGTG
TGATCTCAGCTCACTGCAACCTCCACCTTCCAGTTTCAAG
CGATTCTCCCGTCTCAGCCTCCCGAGTAGCTAGGATTACA
AGCACCTGCCACCATGCCTGGCTAATTTTTATATTTTTAG
TAGAGATGGGGTTTCACCAGGTTGACCAGGCTGGTCTCGA
ACTCCGAACTTTGTGATCCACCCACCTTGGCCTCCCAAAG
TACTGGGATTACAGGCGTGAGCCACTGTGCCCAGCCAATA
ATAAACTTTTTTAAAAGTTCAGATTTACTTATGGGAAGGG
ATAAACTTATTTTATTTTTTTGAGACCGAGTCTTGCCCTG
TCGCCCAGGCTGGAGTGCAGTGTTGCGATCTTGGCTCACT
ATAATCTCTGCCTCCTGCAGCTCAAGCGATCCTCCCATTT
CAGCTTCTTGAGTAGCTGGGACTACAGGCGTGCACCACCC
TGCCCAGCTAACTTTTTGTCATTTTTGGAGAGATTGGGTT
TCGGCATATCACCCAGGCTGGTATGAAACTTCTGGGCTCA
AGTGATCTGCCTGCCTCAGCCTCCCAAAGTGCTGGGATTA
CAGATGTGAGCTGGCCCGTGCCCAGCTGGGATAAACTTTT
TAAGGTGAATATTTACTGCCCAGTAAAATGATAAACCTGC
CTACTATACCAAATCCTAGTAACGACAATCAGAATTTTGA
CAAATCTTTCTGTTACCGAATTGAAGAAAAGTGTCACTGT
TTTTCCTGTAGGTTGCATGTGCTCATCAATGCTAATGGAC
AAATCTCAGCTAATAGTGTGCTAGAAGTTTCCTCTAGGTA
AAATCCAGAGCAGACAGGTTTTTCCTCTTGGACTGTGTTT
AGGTACAGCTTCACAGAACTTGATCCACTCCTCTGCATGA
ATATTTTCTTCCCTCATTTCAATAAAGGTTTATTGGCCGG
ACGCAGTGGCTCACGCCTGTAATCCCAGCACTTTGGGAGG
CCAAGGCGGGTGGATCACAAGGTCAGGAGTTCAAGACCAG
CCTGGCCAACATTGTGAAACCCTGTGTCTACTAAAAATAC
AAAAATTAGCCAGGCGTGGTGGCTAGTGCCTGTAGTCCCA
GCTACTTTTGAGGTGGAGGGCAGAGAATTGCCTGAATCTG
GGAGGCAGAGGTTGCAGTAAGCAGGTGCAACTGCACTCCG
GCCTGGGTGACAGAGGGAGACTGTCTCAAACGAAAAAAAA
AAGAACGTTTCTCACAAGTCTACTGGATACTGTCTAATGT
TGGGCCCATTTTAATGACAAAGTTACTTTATAATACTGTT
TGACAGAAGTGATGAATGTCCAGAATTTCACATTGGCATA
TCTAATCCATCAATTCTTGATTTTAAACTTCTTGACCATT
TACTAGTCAGTTTTTATGAGTAGCTATATATTCATGTATC
CCTCTACAGTCTAGGGAGTTCTAGGTGAGTGATGCTGCTT
TGACCCTGAGACCCCTTTACTTATCAGTTTATTTTTCCCT
TGGATTCAGTAGGAGGGAATATTTATTAGTATATTTAATA
TTTGGTCAGCTAGATCTTTTTCTCTTAGATATCTGATCTT
TAGCCTTTAGTGTGTCTTTCCTTAACTAGTGGTAGTGTTC
TATATACTATAATAGTCTTTTTACGTATTTTACTCGAGTT
TTTGAGTAAGTTATGCTGCTTCTGGCCTCCCCTCCCCTCC
GTTCCCCTTTCCCTCCCTTCCCCTCCCCTCTCCTTTCTTT
TCTTTCTTTTTTTGAGACAGACTCTCACTCTGTTGCCAGG
CTGGAGTGCAGTGACATGATCTTGGCTCACTGCAACCTCC
GCCTCCCGGGTTCAAGCAATTCTCCTGCCTCAGCCTCCCT
GGTAGCTGGGACTACAGGCGTCTGCCACCATGTCTGGCTA
ATTTTTGTATTTTTAATAGATACGGGGTTTCACCTTATTG
GCCAGGATGGTCTTGATCTCTTGACCTCATGATCCACCCG
CCTGGACCTCCCAAAGTGCTGGGATTACAGGCGTGAGCCA
CTGCACCAAGCCATAGCTCTGTCCCTGATTTTCATTGTGC
TTATGTCTTTTAGTAATTATGGTAAATCTAGCCATTACTT
TTATTTTTAAATTTTTTTTTTTTTTTTTGAGACGGAGTCT
CGCTCTGTCGCCCGGGCTGGAGTGCAGTGGCCCGATCTCA
GCTCACTGCAAGCTCCGCCTCCCGGGTTTACGCCATTCTC
CTGCCTCAGCCTCCCGAGTAGCTGGGACTACAGGCGCCTG
CCACCTCGCCCGGCTAGTTTTTTTTTGTATTTTTTAGTAG
AGACGGGGTTTCGTCGTGTTAGCCAGGATGGTCTCCATCT
CCTGACCTCGTGATCCGCCCGTCTCGGCCTCCCAAAGTGC
TGGGATTACAGGCTTGAGCCACCGCGCCCGGCCTTATTTT
TAAATTTTAGTCGGTTTTTTGGATAGGTGATATATGCACA
TGGTACAGAATTCACAATTGGAAAAAGTTTACAGTAAAAA
AGGACGTCTCTTTCTTTGGAGACAAAACTTAATCTGCTTC
CTTGCCCTCCCCTCCCCTCCCCTCCCCTCCTCTCCTCTCA
TCTCCTCTCCTCTCCTCTCCTATTACCCTTCCCCTCCCCT
TTTCCCTTCGCTTCACCTCGCCTCTTCACCTAGCTTTTTT
TTTTTTTTATGAGACGGTGTTTCACTCTTGTTGCCCAGGC
TGGAGTGCAGTGGCACGATCTCAGCTCACTACAAACTCGG
CCTCCCAAATTCAAGCAATTCTGCCTTAACCTCCCAAGTA
GCTGGGATTACAGGTGCCCACCCCAACACCTGCCTTATTT
TCTGTATTTTGAGTAGAGATGGAGTTTCACCATGCTTGCC
AGACTGGTCTTGAATTGCTGACCTCAGGTGACCCACCTGC
CTTGGCCTCCCAAAATGCTGGGATTACTGGTATGAACCAC
CACTCCCGGTTGCCTTCCCTTTTTTCCTCCCTTTCCTCCC
CTCTCCCCTTCCCTTTCCTTTCCCTTTTTCCTCTCCTTTC
GTTTCCTTTTTTGTTTTTTTGAGGCAGAGTCTCGCTGTTG
CCCAGGCTGGAGTGCAATGGTGCGATCTCAGCTCACTGCA
ACCTCCACTCCCAGGTTCAAGCAGTTCTCCTGCCTCAGCC
TCCTGAGTAGTTGGGATTACAGGTGCCCACCACCACACCC
AGCTAAGTTTTGTATTTTTAGTAGGGACGGGGTTTTGTCA
TGTTCATCTGGCTGGTCTCGAACTCCTGACCTCAGGTGAT
CCACCTCAGCCTCCCAAAGTGCTGGGATTACAGGCGTGAG
CCACCGCACCTGTCAGCACATTTTATTAAAGAAAAATTTT
GCATTGTTTACTTTTCGCCAGTCTGTTCTGGCATGCTTTT
AATGATATCAGACTCACCTGCTTAACAATAGCCAGTGTGC
AAACTCTGTAGTATTTTCTGTATGCCTTACAGTTATTGCC
ACTGTAGTGATGGATGCATGCCAGTTTTGGCCAACATGGT
GTTTAGTACTATATTTTGAATTTCCTTAAAGATGGGCAGT
TGTTGGTGAGGATGACCAGTTTCACTTTAAATAATTTGGA
GCCTAGAGTTGATCAACTCCAGCCGCTTTTTCATCCTCTT
TGCGGCCACCAACCTTCTTAGGTTCAGGATGGCCCCCAAC
CAAGAGCAGCTGCCAGGCTGGCTGGGAAGCAAGAAAGCCT
TTTTTGAGACGGAGTCTTGTTCTGTCACCTAGGCTGGAGT
GCAGTGGTGTGATCTTGGCTCACTGCAACCTCTGCCTTCT
GGATTTAAGCGATTCTCCTGCCTCAGCCTCCTGAGTAGCT
GGGACTACAGGTGCATGCCACCATGCCTGGCTAATTTTTT
GTATTTTTAGGAGAGACGGGGTTTCACCATATGAGCCAGG
ATGGTCTTGATCTCTTGACCTTGTGATTGCTCACCTCAGC
CTCCCAAAGTGTTGGGATTACAGGCGTGAGCCACCACACC
CGGCCTCTTACTTTCTTTCTTTCTTTTTTTTTTTTTTGAG
ACAGAGTTTCGCTCTTGTTATGCAGACTGGAGCGCAGTGG
CGCATTCTTGGCTCACTGTAACCTCTGCTTCCTGGGTTCA
AGCAGTTCTCCTGCCTCAGCCTCCCAAGTAGCTGGGATTA
CAGGCATGCCCCTATGCCTGGCTAATTTTTTGTATTTTTA
GTAAAGGCAGGGTTTCTGCATATTAGTCAGGCTGGTCTTG
AACTCCTGACCTCAGGTGATCCGCCCACCTCGGCCTCCCA
GAGTGCTGGGATTACAGGTGTGAACCATTGCACCCAGCCG
GCCTCTTATCTTTCTATTGATAATCCAGACGTTTGTAAAT
TTACTGTGACTTCTTTTTGTTTTTTAAACTTTTTATTCTG
AAGAACTTACATACCCAGATAGAGTACAAAGTAATTAACT
TCCAAACTTCCATGTGCCCACCACAAGCTTCAAAAATTAC
TAACATTTTGCTATTCTTTTTTTTTTTTTTTTTTTGAGAT
GGAGTCTCTCTCTATCGCCCAGGCTGGAGTGCAGTGGCCG
GATCTCAGCTCACTGCAAGCTCCGCCTCCCGGGTTTACGT
CATTCTCCTGCCTCAGCCTCCTGAGTAGCTGGGACTACAG
GTGCCCGCCACCTCGCCTGCTAGTTTTTGTATTTTTAGTA
GAGACGGGGTTTCACTGTGTTAGCCAGGATGGTCTCGATC
TGCTGACCTCGTGATCCACCCGTCTCGGCCTCCCAAAGTG
CTGGGATTACAGGCTTGAGCCACCGCGCCCGGCCACATTT
TGCTATTCTTTACAGTTAATTTTAATGTTGAAAATACAGA
GAACATATAAAAATAAGTAAATAACATGAGTGTATTTTAA
ACTTGACTATCACACATCTACAACTTTCCTCTTGCCAGTT
ATTTCCTTTTATATTGTCTTTGTCTTTCTCATTAGTGTAA
TTATGAGGGGGATTAATTGTGTGATTGTCTTGAAATTCCG
GTAACGGGGTGGCTCACAAATCTACCAAGTCTGAGTGAAG
TAAATTCTGAACTTGCCCAGAATGATTTATATTTATATAT
GGTACATTCTTTTTTTTTTTTTTGGAGACAGAGTTTCACT
CTTGTTGCCCAGGTTGGAGTGCAATGGTGCGATCTTGGTT
CACCGCAATGTCCGCCTCCTGGGTTCAAGCGATTCTCCTA
CCTCAGCCCACCGAGTAGCTGGGATTACAGGGATACGTTA
CCACGCCAGGCTAATTTTCTATTTTTAGTAGAGATGGGTT
TTCTCCATGTTGGTCAGGCTCATCTCGAACTCCCGGCCTC
AGGTGAGCCACCACACCCGGCCTGATACATTCTATTTTTA
CTCAGTAATTAGATGTAGTTCTAATATAGCCTGTTGAGCA
TAGCAATTAGTGGAGGGCAAATTAAAAGATTTATGGAAGT
CACTGACTGTATGGCCGTTATAACTTTTTAATCTTAGGTT
TCCTATTACTCCTCATGGTTTGGGGCTCTTCTAAGTCAGA
GATTCAGTAGAACGTCACTATATTGAGGGTAGCTGTATTT
TCTTTTTCTTTTTTGCATTGTTTATGACTTCAGTGGATGA
AGGTAAGAGCAACCTTCACAACAGAAGTGAAAGATGAGAA
GCTTAATGTAGAGTAAAACGTCTGAAGCTCTAAGTGAAAC
TATTGATAGCCGGGGATTTCTACTCTTGGAATGCTAGAGA
GGAAGAGACACTTAGTAACAGCAAAAAGCCAGGCCAAAAA
GTAGAACTCAAGTGCTTAGAAAATCTGTGGCAAAAAAGAT
AAATGTGACTACTAAAACTACTTTTCTCTTTCCTCTGTGG
CACTTAGTTAACTGACAACAGTTGTTAGCACATGTAGATG
TTCAAGTTTAATTTTTATTGTCAGATAAGTATGAACATTT
GTGACTCGCCTAAAAAGAACTTGGTCCCCGTGCAAAGATA
GAGAGGGAAGGTACCAATCAGAGTGAATGAAAATAATCAG
CAATCAAGTATTAAGAAATGAAGTATTTGCACACCTCATC
ACTGGTAATCAATAGCATGCTGCTGATACAGGATGAGAGT
AAGTTAGGGATTTAGGAGTATTCTAGTTAGGTACATACAC
TACTAGAGATACTTTGTCTTTTGGAAGACAGAAATTAGTC
TGTAGGTATTAAATACTAATATAATGCTGTATATGATTTT
CATGTTTCTTTTTCCACAGATAGGCAGTGGAATCCCTCAG
TTCCCTTAGGAAAATGTATACCACCCTTACAGAAGAGACT
GGCCTAGACACATCTTGTGCTATATGATAAATGAAAAGGT
TGATCCATTTACTTTCTCTATTCCTGTATGATGATTAAGT
CATTGAGTAGTGTAAGGCAGTAATTTTTTTTTGAGACAGA
GCCTCACTGTGTTACCCAAGCTGGAGTGCAGTGGCAACAT
CTCAGCTCACTGCAACCTTTGCCTCCCAGGTTCAAGCGAT
TCTCCTGCCTCAACCTCCTGAGTAGCTGGGATTACAGGTG
CCTGCCACCATGCCCGGCTAATTTTTGTATTTTTAGTAGA
GACAGGGTTTCACCCTGTTGGCCACAGTGGTTTCCAACTC
CTGTCCTCAAGTGATCCAGCTGCCTTGGCCTCCCAGAGTA
CTAGGATTATAGGCGTGAACCACCACACCCAGCCTGCAGT
AATTTTTTATGCTTATTTGCAGTACTTGAGTCTGTAGAAG
TCAGTTATCTTACTTCCTATAAACCCATAATGAGTTAACA
CATTAAGGAATATGCTTTGACTGCGTACAGTGGCACACAC
CTTAGCCCCAGCCACTGGGACAACATAGCGAAACCTTGTC
TCTTTAAAAAAAATAAAATAGCAGTACTACTTTTTTTTTT
TTGAGACGGAGTCTCGCTGTGTTGCCCAGGCTGGAGCGCA
GTGGCGCGATCTCGGCTCACTACAAGCTCCGCCTCCCAGG
TTCACACCATTCTCCTGCCTCAGCCTCCAAGTAGCTGGGA
CTACAGGCATGCACCACCACCCCTGGGTAATTTTTTTTGT
ATTTTTAATAGAGACGGGGTTTCACTGTGTTAGCCAGGAT
GGTCTCGATCTCCTGACCTCGTGATCCACCCGCCTCGGCC
TCCCAAAGTACTGGGATTATAGGCGTGAGCCACCACGCCT
GGCCAGCAGTACTACTTTGAGAAAAACATTACTCCCTAAT
TTAAATGCTGTCTCAAGACTGGAAGTCTTGTTCTCATTTT
TTGTGTCTGTGTTAAGACCCAGTCCATATTCTGCTTTATT
ACAAGGTAGTGTACCTAGTTTTACTTTAGCCAGCATTTTG
ATAAATACATTTTCCCAAATAGTGGTACACATTTACTTCA
CTTGTCAATCAATCAGTCATTAATTTGTAACTCCCAAATG
ATTGAAAACTGACTTCCCTTAATAGACTTAACTGCCTTTT
TCCAGAGAACTCACCAGTACACATTAGCTTGGGTGTAATT
CCCAATTTGTGTATCAGGGATTGGGGAAGCAAATGGTTTT
CTTTGTATTGGTACTTGATTGCGTGGTGTACTATTTCTAA
ACATGTGGAGAGGAATCCTCATCTCCAAAGAATTGATGTT
TTCTTTAGTTGAGCTATTTTCTACTTAATGAAGAGAAAAT
GTAACTTTTTGACCGTATAAATGGGGTTTGGCTGTTCTGT
GATCTGATTTGTTGTTGTAATAGTAATTTTGAACCATCAT
GATCTGATTTCTCCAAATAGGCTAGACCCACTCAAGCAGA
CAGCACTATAAGAAGGTAGGAGAGGACTAACCACTAGATA
AACAAATTTTGGCTTGTTTTATGGCACACCAGTGAATAAG
TGTAAGTTAACCATTTAGCTATGTTTCAGTATAATGTTGA
CTTTTTTAAAAAATAGCTATTTTTTGGCCAGACGCGGTGG
CTCATGCCTATAATCCCAGCGCTTTGGGAGGCCAAGGTGG
GTGGATCATGAGGTAAGAAGATTGAGACCATCCTGGCTAA
CATGGTGAAACCCCGTCTCTACTAAAAATACAAAAAAAAA
AAAAAGCCAGACATGCTGGCAGGCGCCTGTAGTCCCAGCT
AGTCGGGAGGCTGAGGCAGGGGAATGGCTTGAACCCGGGA
GGCGGAGCTTGCACTGAGCCGAGATAGATAGTGCCGCTGC
ACTGCAGCCTGGGCAACAAAGCGAGACTCGGTCTCAAAAA
AAAAGAAAAAAAGCTATTTTTCGGCCTTTGTAATGGTTCT
AATATTGATCTGCTTGCTGAGTCCAAGGATATACAATCAT
GCCCCACATAATGGTAGTCCCATAGGGTTATAACATCATA
CTTCTGCCATACATTTTCTGTGTTTAGATATGTTTAAACA
AATACCATTGTGTCATAATTGTCAATATAGTAACAGACTA
TATAGGTTTATAGCCTAGGAGCAATAGGCTATATACTATC
TAGGTTTGTTTAAGTACACTTTACGACGTTCACACAACAA
TGAAATTGCCTAATCATGTGTTTTTCAGAATGTATCCCTG
TTGTTAAGCAACACATAACTGTATGTTAAAATGGGGCAAA
GATTTAGCAAGTTATTTATAAAATTTGTAAAGGGCAAACA
TAAAGACTGTTTTTGCCAGTTTATGATATTACTGAGTTTT
TGTTAAATGTTTGATTCTGTGAAGTTTGTATTTCTTTTGT
AGAAGTACCTTTAAGCATTCAGTTGCAGTTAATTTGAACT
CTGTTGCCTAAGCCTAGATAATCACCTCTTTTCTTATGCT
ATTATTTATGATTTGATCCTCCCAGACATCATTTAACAAA
TTCTTTTTGTATCTAGGTTGTACATCTTTATTCCTACTTT
TTTTTTTTTTTTGGAGACGGAGTCTTGCTCTGTTGCCCAG
GCTGGAGAGCAGTGGTGCATTCTTGGCTTACTGCAAGCTC
CTCCTCCGGGTTTCACGCCATTCTCCTGCCTCAGCCTCCC
GAATAGCTGGGACTGCAACCACCCGCCACCACACCCGGCT
AATCTTTTTGTATTTTTAGTAGAGACAGGGCTTCATCATG
TTAGCCAGGAGGGTCTCGATCTCCTGACCTAGTGATCCAC
CCACCTCGGCCTCCCAGAGTGCTGGAATTACAGATATGAG
CCACTGCACCCAGCCCACACTCAGCAAATTTTTGTATTTT
TAGTAGAGATGGGGTTTCACCATGTTGGCCAAGCTGGTCA
TGAACTCCCAACCTCAGGTGATCCATCCACCTCTGCCTCC
CAAAGTGCTGGGATTGCAAGCGTGAGCCACCATGTCCAGC
CCCTTTTCTTAAATTTAAATATTTTTCCTTTACTTGTCAC
TGACTTGAAGTTCGTGTCCTTAGCTTTTCAGAAGTAGTCC
TAGGTGAATTTATATCTGAGTAGAGATCATACATGCCTGT
CACAGAGTTCATATGTTTTTACTTCCATTGTATTTGGCTA
ATATTTTCTTTAATCCAGTGGGTAAAGTGGAGACTGGCAA
GGCAAGTATGGTTACCCTGGAGAACTGAGCTCTTGAGTGT
TTGCTGAAAAATGCTCAAGGCGTCAGTCATGGTATAGTGG
AAAGTGTATGGGCTTTGGAGCCAGCCTCTAATTGTGAGCT
GTATGAGTGACTTCATTTAAGCTTTTTAAAATTTCACTGA
ATTAATTTTCTTATCCAGAAAATGGAGAACAAGGCCGGGC
ACATTGGCTCACACCTGTAATCTCAGCACTTTGGGAGGCC
GAGGTGGGCGAATCACTTCAGGCCAGGAGTTTGAGACCAG
CCTGGCCAACTGGTGAAACCCCATCTCTACTAAAAATACA
AGTAGCTGGGCATGGTGGCAGGCCCATGTAATCCCAGCTA
CTTGAGAGGTTGAGGCAGGAGAATCGCTTCAACCCAGGAG
GTGCAGGTTGCAGTGAGCCGAGATCGCACCATTGTACTCC
AGCCTGGGCAACAGAGCGAGACCGTCTCAAAATGAATGAA
TGAATGAATGAATGAGGAGAAAAGATTCTTTTTTTTTTGA
GACGGAATCTCGCTCTGTCACCCAGGCTGGAGTGCTGTGG
CCGGATCTCAGCTCACTGCAAGTTCCGCCTCCCGGGTTCA
CGCCATTCTCTTGCCTCAGCCTCCCGGGTAGCTGGGACTA
CAGGCGCCGCCACCTCGCCCGGCTAGTTTTTTGTAGTTTT
TAGTAGAGACGGGGTTTCACCGTGTTAGCCAGGATGGTCT
CGATCTCCTGACCTCGTGATTCGCCCGTCTCGTCCTCCCA
AAGTGCTGGGATTACAGGCTTGAGCCACCGTGCCCGGCCC
GAGGAGAAAAGATTCTACTTTCCTGGCGTAGTGCATTAAA
TGCTCAGTGAATGTAGATCTTTTTCTTTTTCTTTTTTTTT
TTTTTTGAGATGGAGTCTCGCTCTGTCACCCGGGCTGGAG
TGCAGTGGCCGGATCCCAGCTCACTGCAAGCTCCGCCTCC
CGGGTTCACGCCGTTCTCCTGCCTCAGCCTCCCGAGTGGC
TGGGACTACAGGCGCCCGCCACCTCGCCCGGCTAGTTTTT
TGTATTTTTTTTAGTAGAGACGGGGTTTCACCTGACGTGT
TCGCCAGGATGGTCTCGATCTCCTGACCTCATGATCCACC
CGTCTCGGCCTCTCAAAGTGCTGGGATTACAGGCTTGAGC
CACCGCGCCCGGCCTATTTTTTTTTTCTTAACTTTAGATA
ATTTGGTATTCTTTAGTAATATTTACCAAGAGGAAGTTTT
TTTGTTTTTGTTTTCGTTTTTGTTTTTTTTGAGATGAAGT
CTCGCGCTTGTCCCCCAGGCTGGAGTGCAGTGGCGCTATC
TCGGCTCGCTGCAGCCTCATCCTCCCAGGTTCAAGCGATT
CTCCTGCTTCAGCCTCTCGAGTAGCTGGGGTTATAAGCAC
CTGCCATCACACCCAGCTACTTTTTTTTTGAGATGGAGTC
TCGCTCTGTCACCCAGGCTGGAGTGCAGTGTAGCGATCTC
GGCTCACTGCAAGCTCAGTCTCCCGGGTTCACGTCATTCT
CCTGCCTCAGCTTACCGAATACCTGGGACTACAGGCACCC
GCCACCACTACCCGGCTAATTTTTTTGTAGTTTTAGTAGA
GACAGGGTTTCACAGTGTTGGCCAGGATGGTCTCAATCTC
CTGACTTCGTGATCCTCCTGCTTCGGCCTCCCAAAGTGCT
GGGATTACAGGTGTGCGCCACTGCTCCGGGCCTTGCCCGG
CTAATTTTTGTATTTTTAGTAGAGATGGGGTTTCACCATG
TTGGCCAGGCTGTTGTCAAACTCCGGACCTCAGGTGGTCT
GCCCGCCTCGGCCTCCCAAAGTGCTGGGATTATAGGCGTG
AGCCACCGCGCCTGGCGAAGAGGAGGTATTTTTAAATTTA
GTTTTCACCTCACACAGTTAAGTACTTCGGTTTTTGGTGA
GTATGATTTAACTTAAAAGAGTAGGGTCTCTGCCTACTAT
ATAGTTCTTAATTTTCCAAGGCCTTGAAGATACCTGTTGG
CTTGAGAGCATCTGTAGTACCTCTGGACTACTAATCAATC
CAACATATAGAGGGAGATACAGTAAACGTAGAGTACTGCC
TCAGCCTCTACAATGTTGAAGATTTAACTCATGGCAATCA
GTAGTAATCGCTACAGACAACTTAATTGTATCTAAGCTTT
TTATATTAAAAACAGATTAAAAAAATGACCAGTGCAGTCA
GGTTTATTCAGCAGACTTACTTGCGAATGATCTTTGAATA
GTTGTTAAAAAATAGACAATCCTACTTACCCTCCTCAACA
TGGAACCTAGTGAGCTTCAGTTTAAAATTCATAATTGGTT
TCCTGTGGAAATGTGATGAATGAGAAGAAGTAATCTATTT
TGCTTGCCACATTTATCATGTTTTCCTTTATGTTGTAAAA
TGATACCATTGTCTAGATCTGGATACCTCTGATGGTCTCC
TATTAAGAGCACCTTATTGTGACTGAGATAGTACAGTATC
AGCCACTTGAAGCTCAGCTTGTGTTGTAGATAAAAGGTTT
TCCTTTGTAGTTTGTAAATTGCTGAATTTCTTATGCCAGT
GGCCAGTACTACCTAGTTTCAATTTAGCTCAGTGTTAATT
TTCTGAAAATTGAAGTTAATATTATATGACTAAGGAAAAT
TTTTATTTAGAAATAATATTTTTGAGTAGGGTGAAGATTA
CTTTTCTCCGTATTTGCTAGTAACTTTAATATTTGAGAAA
AACAAGGGCTTTGTGAGAGACTATGATAGAGGTAGTAATT
ATGATGTGAGTTTCAGAGGTCCAAATGAGGCAAGCATTTG
GAATGATATATTGATGAGAGATACCAGTTGAAAAATAAGA
AAATCCCTCCCCTCCTTGTTATTCCTTGTTACAGTTTATA
ACCAGATGATCAGATAGACAAAGATCCTAGAGCAAAGGTC
CTCAGCCAGTAGATCTCCAAGAAAACAATTACCATTGCCT
TTCTTTTTTTTTTTTTTTGAAACGGAGTCTTGCTCTGTCG
CCCAGGCTGGAGTGCAGTGGCCGGATCTCAGCTCACTGCA
AGCTCCGCCTCCTGGGTTCACGCTGTTCTCCTGCCTCAGC
CTCCAGAGTAGCTGGGACTACAGGCGCCCGCCACCTCGCC
CGGCTAGTTTTTTTGTATTTTTTAGTAGAGACGGGGTTTC
ACCGTGTTAGCCAGGATGGTCTCAATCTCCTGACCTTGTG
ATCTGCCCGTCTTGGCCTCCCAAAGTGCTGGGATTACAGG
CTTGAGCCACCGCGCCCGGCCACCATTGCCTTTCTTCCTC
TTTGGTTTGCTTAGATTTCTTCCCCACTATTTTCTGACCC
CATATCAGTACTTTGGGGAAGTGAAAAGTCCTTATAAAAT
GATTGGAACCAGTTGCTCTAAAACAGAAAAGGGAAGGTTG
ATCAGAGACCAGGCTTAGATATGTCTAGCATCTGGATTTG
TCTATAGAATGAAATAGGAATGTATGCCGGGCGCGGTGGC
TCAAGCCTGTAATCCCGGCACTTTGGGAGGCCGAGACGGG
CAGATCACGAGGTCAGGAGATTGAGACTATCCTGGCTAAC
ATGGTGAAACCCCGTCTCTACTAAAAAATACAAAAAACTA
GCCGGGTGAGGTGGCGTGCCTGTAGTCCCAGCTACTCGGG
AGGCTGAGACAGGAGAATGGCATGAACCTGGGAGGCGGAG
CTTGCAGTGAGCTGAGATCCAGCCACTGCACTCCAGCCCG
GGCGACGGAGCGAGACTCCGTCTCAAAAAAAAAAAAAAAA
GAATAGGCCGGGCGCGGTGGCTCACGCCTGTAATCCCAGC
ACTTTGGGAGGCCGAGGTGGGCGGATCACAAGGTCAGGAG
ATCGAGACCACGGTGAAACCCCGTCTCTACTAAAAATACA
AAAAATTAGCTGGGCACGGTGGCGGGCGCCTGTAGTCCCA
GCTACTCAGGAGGCTGAGGCAGGAGAATGGCGTGAACCCA
GGAGGCGGAGCTTGCAGTGAGCCGAGATCGCGCCACTGCA
CTCCAGCCAGGGGGACAGAGCGAGACTCCGTCTCAAAAAA
AAAAAAAGAATGAAATAGGAATGTGTGTGTGGTAAGTGGA
ATATGGTAGGTGAGGAGGTACTAGAATGCAAAGAGTAGAG
TGTTCTAGCTGTGACACAGGAAAGTGGAGTAATATTGCAA
TCATACTATAGCTGGGCTTAAACCATTAAAAAATTTTTTA
ATTGCAGTAAAATATACATAACAAAGGCCTAAGCTGTTTT
TAAAGAATGTGCATGTACTGTCTTGACTACTTTGCTGTGA
AACCTTGCTACGATTTGTGTTAGGTGCGGATTCAGCTGCC
```
