## Appendix S1 for "Sexual selection and pseudogenization in primate fertilization": All_Annotated_Scaffolds.gff (part 69 of 747)

```
CTGAATGGTGTCAATGGATAGGGTTAAATCAGATGTCCTA
CCTGTAGGACAGCTTCAGGAAAGAAGAAAAATTAGTGAAT
ACACCTGCTGTCTTATTAGTACCTGTTCTCTAGCACTAGC
AGTAGGGATAAAAAAAAAAGAAGTTTGGTGGGCGGTATGT
CTTCATTTTGTTGTAATTTGGAGTGTGCTTTGGTATTGAT
GCTGCGATTTCCTATCTGGAATGTTGGCTTTGGAAACTAA
ACAGTTAAAGCATCATGATTTGAGAGGAAACTAGCTCTCA
TTCATGAAGGCAAAGTTTGGCACTAGGCCACAATAATGGG
GGGATAGTTAGGGTGGGGAGACTAACAGACTTTTTTGTAC
CACAAATGACTTTTAAAAATTAAGAGATAATTCCATGTCC
TGAGGTTATAAACCGGCTACAACTGGTTTTTCTCTCCCTC
CCTCCTGCCCCCGCTAGGCATCATGGGTAAAAGTAAGCAT
CCCCCTGTTTCTTTTGTTTAATATAACAGTACGCCATGTG
ATTGGCAGGGCAGTGCCCGTTTGGAGACGGGGTTTGTGCA
GGTCTCTCAAGGGGGCTGGCATGCATGGGGGCCACCTCTG
TGCTACAGAAAGAGCTTCTCTTATGATAGAAAAGAGACGA
TGGAAAAGAGAAAGAAAGGGGACCCTGCACATACACACAC
ACACACGAAAAAAAGCTAAACCCATCTCATTGTTTTCCTC
CTTTTCCTGTTCTCTTTCTCTGTTTCTTATCTCTCACACT
TTTCTGGAAGCTAGAGGAGGGAACAGAAAAATGTATACCT
GTAAGTACTTTTAACTGTCTTGCCCTCCCCACCCCTTATT
TTTCTTTGCTAAAAGCAGAAACTCGAAATCTCTTTGAGTT
CTTCCTGGCGATTTTCGGCTGTGTGTAGAAGGTAATATGC
TGAGGTTTCTAATGGGATTGAAGTAATAAACACTGTTGCT
TTAAAAAAATCTGTTGCAGAATTATTGTTTCTCATACAAA
GCTCCTTTCGGTTTGGATCTTCTTTCTGTCTGCTTCATCC
ATTGCTATAATGGTAAGGGTCTCTGACTTCTGGTTGTCTT
CAAGCTGAAGCAATAAGGAGAATGTTATATTAAGGTTTTC
TCTTTCTCCCTCCCCACCCTTTTTAAAAATTTCTTTTGTC
TGTAGCAGTGATGGTTCTAGCTCCCCCTTACCCTTTCTGC
CCCTCCCCTTTTCCATGTCAGCTCCAGCCCTGCTCTGTGA
ATGGAGTCAACCAGCTGACTGAGTGTTGGCATCATGCCAG
GGGCTGCAGAGCAGTGAGAATGTGCGCGCGCTCGTGTGTG
TAAGTGTATACAGAACACAAAGGGAAAGGCCTGCAGTCTA
GGAAATCACAGGCCATTATATAAGGAAGTCTGCGTCATCT
CTGCTTGCTTGGGCTGATGGACAAGGAGAGGAGAGGCTTA
GAGCAAGAAAAATTCCTTTTTGACACACCCACACATACAC
TTTTTTCCTTGCTGCCTTAGAAAAAATGGTATTTGTGTTG
TGGCAAAATGAGAGAGCTTCTGTGTGCAGGTGGTATTGAC
CATGTTCCTAGTGGAAGTAGTAATCGTCCTAGATCTCCTT
TTTTTTTTGGAGACAGGGTCTCTCTCTGTCACCCAAGTTG
GAGTGGAGTGATATGATCACGGCTCACTGAAGCCTCGACC
TCCTGGGTTCAAGCTGTCCTCCCAGCTCAGCCTCTTGAGT
ACCTGGGACGACTGCAGGCGTGCACCACCACACCTGGCTA
ATTTTGTATTTTTTACTGAAATGGGATCTTCCTATGTTAT
GCAGGCTGGTGGGTCTTTTCTTTCTGTTCGCATTGAAAGG
TGTATGTGTTTGAGGAAAGAATGATTAAAAGAGGAATGCC
TCCTGGATTTTACAGCTGTAGTTTGTTAAGATACTTAGGG
GTTGGAAGCAAGGAGCCAGGGCACAGGCCACAGTGTGTGT
GTGTGTGTGTGTGTGTGTGTGTGTGTTTTAAGACAGTCTC
ACTTGGTAACCCAGGCTGGAGTGCAGTGGTGCGATCTGCA
ACCCCCGCCTCCCAGATTCAAGTGATTTTCAAGTGCCTCT
GCCTCCCGAGAAGCTGAGATTACAGGTGCCCACCACCACA
CCCGGCTAATTTTTGTAACTTTTTTTTTTTAGTAGAGACA
GGGTTTCACCATGTTGGTCAGGCTGGTCTCGAACTCCTGA
CCTCAAGTCATCCCCCCGCCCCTGCCTCCCATGGTGCTGA
AATTACAGGCATGAGCCACTGTGCTTGGCCTACAGTTTCT
AATAATTCATAATTGCCAAGGGTACAAGGGTGGGTGGGGG
AGAGGGGTTGTTCTTAAGGAGAAGCAAAAAGCCAGATAAT
AGAATGAGTAGTATCTATTAGCTACTTATTTGAGACTCCC
CCCCTTTTTTCTTTATTTTTTGTTTTCTGTTTAGTATGAT
ATTATCAAAATGCAGTATTCTTTCCCTGCCATCTGCCAGA
GTTAGAACTATGCAAAAGGACAAACAGCACATGGAAGGAA
GGAAAAATTAGAGATTGTTCTGAGTGTCCATACATTGCAA
GTGTTACAATTTTGGGGTTCAGTTGTGGTGATTGTATCTT
TCATTGGCAATTAGGGAGTCAGCATTCATTTAGAAATTAT
AGTTCTGCTCAGTTTACTATGATGTCTTTTTTTTTCTAGA
GACAGTGTCTCGCTCTGTTGCCAGGCTGGAGTGCAGTGGT
GCAATGTTGGCTCACTGCAGCCTCTGACTCCTGGGTTCAA
GCGATTCTCCTGCCTCAGCCTCCTGAATAGTTGGGACTAC
AGGCCCGCGCCACCATGCCCAGCTAATTTTTGTATTTTTA
GTAGAGATGGGGTTTTCACCATGTTGGCCAGGATGGTCTC
GATCTCTTGCCCTCATCCGCCCGTCTTGACTTTCCCATAG
TTCTGGGATTACAGGTGTGAGCCACCGCACCCAGCCTCTC
TTTTCTTAAATTCTTCTTAAGAATTTAAAATTTAATTGAT
GTCTTTTCTTAAATTCTCTTTATGTGCCTCCTAGGTGTGT
GATATTTATGAAGCAGCTTTTGTGTTAGGTGGAAATGAGA
AAGTATATTAAAGAATAAAGTATGGGGCTGAGAGCAGTGG
CTCACGCCTGTAATCCCAGCACTTTGGGAGGCCGAGGTAG
GTGGATCACATGAGGTCAGGAGTTTGAGATCAGCCTGGCT
AACATGACGAAACCTCATCTCTACTAAAAATACAAAAATT
GGTCGGGTGCGGTGGCTCACACCTGTAATCCCAGCACTTT
GGGAGGCTGAGGCGGGTGGATCATGAAGTCAGGAGGTAAG
AGACCATCCTGGGTAACACAGTAAAACCCCGTCTCTACTG
AAAATAAAAAAAAATTAGCTGGGCATGGGTGGCATGCGCC
TGTAGTCCCAGCTACTCGGGAGTCTAAGGCAGGAGAGTCG
CTTGAACCCGGGAGGCGGAGGTTGCAGTGAGCCGACATCA
CACCACTGCACTGCAGCCTGGGCGACAGAGGAAGACCCTG
TTTAAAAAAAAAAAAAAACAAAAATGTGGCCAGCCATGGT
GGTAGACACCTGTAATCCCAACTACTCGGGAGGCTGAAGC
AGAAGAATTTCTGGAACCTAGGAGGTGGAAGTTGCAGTGA
GCTGAGATTGCACCACTGCACTCCAGCCTGGGTGACACAG
CAATACTCTGTCTCAAAAAAATAAATAAATAAAAATAAAG
TATGGGTCGTACTGTTACAGTTGGTTTTATGTGAGTATAT
TTTTGCTTCTGACCATTCAGAATGACAGCACTGATTGGGA
GAGTTTGGAATGGGAGGGAACTTGCAAACTATCCTGTAGT
AAGAGTTTTTATCAGGTTGCAGTCTAAAGGAAGTTCCTTA
ATTTGTTTGGGAACTTGTATATTTTTGTTAAAGCCTGTAA
ATTTCTCTTCTTGCCACATCTTTCCAACAATAGTCTTTGA
ATGTCTGTATTTTTTGGTGTAAATATCTGTGCTTTTTTTC
CTTTTGTTAGGAAGTGAATACGAGGTTATTACTTTCTTTA
AGGATTGTAGGATGAGCTGGGCACAGTGGCTCACACCCGT
AATCCCAGCATCTTGGGAGACCAAGGCTGAATTGCTTGAG
CTCAGGAGTTTGAGACCAGCCTGGGCAACATAGGGAGCCA
CCATCTTTACAAAAAATTAGTGGTGGCATGTGCCTGTGGT
CCTAGCTACTCGGGAGGCTGGGGTGGGAGGCTGCTGTGAG
CCAGGATTGCACCACTTCACTCTAGCCTGGACGACAAAAG
TGAGACCCTGTCTCAAAAAAAAAAAGAAAAAAAAGATTGC
AGGATGGGACCTACCAGAATGGTTGTTCTGTTTATTCCCC
AGGCTGCCTGCAATTATTTCCCCACCCCAAATAGCTGGAA
CCCACTTTTCTAAGTCCCTTTATAAGTAAACTAAGGAGTA
TTATTTCCTAGTCTGTTGAATACTGAAAGACAAAATAGCA
ACAGACCAAACTTGCTACAACCTAGAGGCTAGATAAAGAT
TCATTCATTGTTGTTGTGGGATTCCCTAGTTCTTAGAAGT
AATAATTACCGTTTTTTGTTTTGTTTTTTTTTTAAAGTTT
TTTTTGAGATGGAGTCTCACTCTGTTGCCTAGGCTGAAGT
GCAGTGGCATGATCTCAGCTCACTGCAACCTCTACCTCCT
GTGTTCAAGTGATCCTCCCACCTCAGCCTCCCAAGTAGCT
GGGATTATAAGCATGTGCCACCACACCTGGCTAATTTTTG
TATTTTTAGTAGAGATGGGATTTCACCATGTTGGTCAGGC
TGGTCTGGAACTTCTGAGCTTAAGCTGTTGCCCCACCTCA
GCCTCCCAAAGTGCTGGGATTACAGGCATGAGCCACATGC
CCAGCTGCATCCTTTATTTTTACCTTTTCTCTTGATGTTA
GGAGCCAGATTAGTAAGGATAATCTTAGTGATTAAGTAGT
CGTAATCAGCAAGGCATAAACCAGTATCTTCTCTTAATGG
ATAGATTTGAATTTTTTTTTTTTTTTAAACTCTCATAGGC
CTTAATAGCTGTTTAGGAGTGGCTAAAGAGTAGTTTTGAA
CTGTATGTGAAATCTGCCCTTTGGCCACATCTGTCCCTTT
AATTCTATTTATTTATTAGAGACAGGGTCTCTCTCTGTTG
CCCAGGCTGGAGTTCAGTAGCGTGATCATAGCACACTGCA
GCCTTGAACTCCTGGGCTCAAGTGATCCTCTTGCCCTAGC
CTCCCAAGTAGCTAAGACTGACTATAGGCATGTCACCATG
CCTGGCTAATTTTGTTATTATTATTTTTGGTAGAGACAGG
CTCACCATTTTGCCCAGGCCGGTCTCAAACTCCTGGCCTT
AAACAGTCCTTCATCCTCAGCCCTCTGAAGTGCTGGGATT
ATGGGCATGGGCCAGTGCAAAGAATCTTTCATTCTAATAC
CACCTGTTCTTTTTTTCTTTTTTGAGGCAGATTCTCTCCT
TTCACCTAGGCTGGAGTGAAGTGGTGCGATCTTGGCTCAC
TGCAACCTCCACTCGCCGCCCTCCCCTCATCAGATTCAAG
CAATTCTCCTACCTCAGCCTCCTGAGTAGCTGGAATTACA
GGCGCCTGCCACCATGCCCAGCTAATTTTTGTATTTTTAG
TAGAGATGGGGTTTCACCATGTTGGCCAGGCAGTCTCGAA
CTCCTGACCTCAGGTGATCTGCTCGCCTTGGCCTCCCAAA
GTGTTGAGATTACAGGCATGAGCCACTGCTCCTGACTAAT
ATCACCTGTTCTAAATGATTGTCCGGCAGATTTGCTTTTG
TGTAACATGTCAGAACTTATATGCTGATTTATAAGGTGAC
AGTAGGAGAAAGCTGTTTACCTCCTGTTCATTACCTTTAG
GCAGCATACTCTAACTTGTCACATTTAAACAAAGCGACCT
TTACAATCCTTGGTGCATATTACTAAACAGTATGTTAGCC
ACTGCAAGGTCATCTAGGCTCTTTCATTTAAGAATGTGAG
CCAGAGGTTTGTGTAGTAAACTCAGTGATACCTGTGAGAA
GACACTGTAAGAGCATGTAAAAATAATAGTCTTTTATAAG
ACTTACTCTCTTACCAATCTGGTTGGATCAGAAACCAAAA
GTGACAATATAGATAGTATGATGGTTAAGAACGTTGACTC
TTAGGTAAGACAGTCCTGTGTTTTAACCAGACTCAGCCAT
TTAAGGACTGTGAAATCTTTTTTTTTTGAGACGAAGTTTC
ACTCTGTTGCCCAGGCTGGAATGTAGTGGCGCGATCTCAG
CTCACTGCACTCTCCACCTCCTGGGTTGAGGCAATTCTCC
TGTCTCAGCCTACTGAGTAGCTGGGACTATAGGCATGTGC
CGCCACCCCACCCAGCTAATTTATATATATATATATATTT
TTTTTAATTTTTATATTTGTTAGTAGAGACGAGGTTTCAC
TATATTGGCCAGGCTGATCTCAAACTCCTGACCTCATGAT
GCGCCTGCCTTGACCTCTCAAAGTGCTGGGATTACAGGCA
TGAGCCACTGCGCCTGGCCTGGACTGTGAAATCGTATAAA
GTTACTCAGTTTGTCTGTTTTTCTTTTCTCTGTAACAGGA
GGATAATTAATCTCCAGAGGTTCTAAGTGACATAATGCAT
TGTGAAGCACTTTAGCACAATGCCTAGCACATAGTAAGAG
CTCAGTGAATGTTAGCAAGATAGATATTCTTATCTGTTGG
GTTCGTTTATACTATTTTCATTGTTTTTACTAGTTTCTTT
TAGCCAGCTTGTGGCTACCTTTTTTTTTTTCTACCTTTTC
TTTTTTTTTTTTAAACTCATGGTAGGTCTTTGACTGGATT
GATTGACCTGTATCTAGATCAGGAGTCAGCAGACTATAGC
TGCTGCTTGTTTTGGTAAATAAAATTTTGTTGAAACACAG
CCACACCCACTTGATTACAAAAGCAGAGTTTAGTACTTGC
CCCACAAAGTCTAAAATATTATTATCTGGTCGTCTACAGA
AGAAATTTGTAAGACCCCCCCCATGGTTGAGATCAAGCTT
GTCCAACCCACAACTCATGGGCTGCATGTGACCCAGGACA
GCTTTGAATGCAGCTCAAAACAAATTCAGAAACTTTCTTA
AAATGTGAGATTTTTTTTTTTTTTCTTCCAGCTTATCAGC
TTTCTTTAGTGTTAGTGTATTTTATGTGTGGCCCAAGACA
GTTCTTCTTCCAGTGTGGCCCAGGGAAGCCAAAAGATTGG
ATACCCTGGTCTAATCAAGAGTCTTTTTTTCCTGGAAAAG
TGACCTGTGAAGCAAGTTCTAGAAATCAAAAGAGAAATAA
TTAGACTAAATTTGGCTGGCCGTGGTGACTCACACCTGTA
ATTCCAGCACTTTGGGAGGCCCAGGCAGGAGGATCACTTG
AACCCAGGAGCTTGAGACCAGCCTGCTTACAAGAAAAAAT
GGGCATGGTGGCATGTTCCTGTAGTCCTAGTTAGTTGGGA
GGCTGAAATGGGAAGATTGATTGAGCTGTGATAGAGCCCC
TGCATTCCAGCCTGGGTGACAGAGCAAGACCGTGTTTCAA
AAATAAATAAATGACCCTGTTTCAAAAAATAAATAGGCTG
TGCGCAGTGGCTCACACCTGTAATCTCAGCACTTTGGGGG
GCCAAGGCAGGTGGATCACCTCATGTCTGGAGTTCAAGAC
CAGTCTGAGCAATATGGTGAAACCCTGTCTCTGCTGAAAA
TACAAAAATTAGCTGGGCATGGTGACGTGCACCTGTAGTC
CCAGCTGCTTGGGAGACTGAGACAGGAGAATTGCTTGAAC
CTGGGAGGTGGAGGTTGCAGTGAGCCAAGGTTGCACCACT
GCACTCCAGCTTGGGCGACAGAGGGAGACTCCGTCTCAAA
AACAAAAACAAAAACAAAAAAAACCCAAAAAATAAATACA
TAAAAATTAAAAAATAGACTAGACTTACGTGGACTAGAAG
GAATTAATCATTTCAGATTTTTAGGAGGCCGGGCGCGGTG
GCTCAAGCCTGTAATCCCAGCACTTTGGGAGGCCGAGACG
GGCGGATCACGAGGTCAGGAGATCGAGACCATCCTGGCTA
ACATGGTGAAACCCCATCTCTACTAAAAAATACAAAAAAC
TAGCCGGGCAAGGTGGCAGGCGCCTATGGTCCCAGCTACT
CGGGAGGCTGAGGCAGGAGAATGGCGTAAACCCGGGAGGC
GGAGCTTACAGTGAGCTGAGATCCCGGCCACTGCACTCCA
GCCTGGGCGACAGAGCTAGACTCCATCTCAAAAAAAAAAA
AAGGTCAGATTTTTAGGAATAGGATTTTATAGAAGGGAGG
GTCCATTGACATGACTAATAAACATTAGGTGAAGGGAAGT
ACTATTTGAAGTTGGTTAGGCAATAACAGCACTTATTTTT
ATTCTCTTAGGGGCACTTCATAGTAGTGTGTTGTCTTAGT
CCATTTTCTGTTGCTATAACCTGAGACTGGGTAATTTATA
AAGAAAATAAATATTTCTTTTCCTTCCCTCCCTACCTTTT
TTTTTTTTTTGGAGACAGAGTGTTGCTCTGTCTCCCAGGC
TGGAGTGCAGTGGCACGATTTTGGCTCACTGTAAGCTCAG
CCTTCTGGGTTCAAGCGATTCTCCTGCCTCAGCCTCCCAA
GTAGCTGGGACTACAGGCATGCGCCACCACGCCCAGCTAA
TTTTTGTATTTTTAGTAGAGATGGGGTTTCACCATGTTGA
CCAGCATGGTCTCAGATGATCTCTTGACCTCGCAATACAC
CCGCCTCGACCTCCCAAAGTGCTGGGATTACAGGCATGAG
CCACCACACCCTGTCCCCTCCCTACCTTTCTTCCTTTCTT
TCCTTTTTATTTCTTCCCTGTCACCCAGGCTGGAGTGCAG
TTGTGCAATCATAGCTTATTGTAGCCTTGAACTCCTAGGC
TTAAGCAATCCTCCTGCCTCAGCCTCTCAAGTAGCTAGAA
CTACAGGCGTGCGCCTCTGCGCCCAACTAAATTGCTTAAA
AAATGTTTTTATAGAGATAGGGTCTCACTATGTTGCCTAG
GCTGGATTGGAACTCCTGGAGTCAAGCAATATACCCACCT
TGGCCTCTCAAAGTGCTGGGATTACAGGCATGAACCACCA
TGACCAGCCCCAAGACATTTATTTCTTACGGTTCCAGAAG
CTGGAAAATCCAGGGTCAAGGGGCCATATCTGCTGAGGGC
CTTCTTGCTGGTGGGGACTCTGCAGAGTCCCAGAGTGCCA
CAGGGCATCACATGGTGAGGGGACTCACGAGGAGACAGTC
ACATTGGGTTTTATTACAGACCCACTCTTGTGATAACTAG
CCCATTCTCTGAATAACCCATTAATCTGAGAGTGACTCAA
GCACTTCCTAAAGGTCTCGCCTCTCAACACGCCTGCATTA
GACACCAAGTATCCAACAAATGAACTTTTGGGGGACACAT
TCAAATCGTTGTGTGGTATTAAAGGGAAGTACAAAGAAGA
GAGATTTGCTATCAAGTAGTTTGCATTAAACTTGGAAATA
AATATGAATTGGTAGGTTACCTATTAAACAAGTGTGTTAG
AGTAGCCTAACAGTTTTCAGAGTGTAGTCTGTGGAATCGT
AGAGAATAGACCCCCTTTCATGGCGTCTGTGAATCAGAAT
AGTTTCAGAATAGAAAAGGTAAATACTAAGGCATTATTTA
CCTTCCTCACTGCGTTAACATTTGCAGTGATATCCAAAAG
CAATGCTGATTAAAACTGAAATGTTAGCATAACCCCGAGC
AATAGCGCCAGCCTACTAGCAGACATTGTATTCTTTATTG
CCATGCTGTTTAAATTAAAAAAAAAAAAAAAAACAGTTTT
ATTTAAGAATGTTCTTGAAGCAGTAAAAATTAATTTTATT
TAGTCTTGACCTTTCAGTACTTGGCTTTTGAATATTTTGT
GTGATAAAATGGGAAGTACTCAAAAAACATTTCTGTTACA
TATTGAAGTACTGTGGTTTTCTAAGGAAAAGTACTTGTAC
AGTTATTTGGGTTTCAGCTAACGAGTTGCCTTCTTCATAG
AACAGCATTTTCACTTGATGAAAGAATAAGCAACAAAGTA
CGTTATTTAGACTTGGGTATTTGGCAGACGTTGTCTTGAA
AATTTTCAAGGAAAACAACTGACTCTATTTTTGCCCAGTG
ATAAAATTAAAACAAAAATGAGAATTTTGGAAAGTTTATA
TCCTCCACCATGAGACTGTCCACTTCCCAGTTTTGTGATT
TTTTTTTTTTTGATGTTATATAATATGTCAACCTTTGAAA
GATCTGCATGACTTGGTGAACTAGAATTTTTCAAATGACC
AATATATGATGTGACAAAATCAGATTTGGGTAAGAGGTCC
ACTCAAAGTATAAAGTAGACCAATGTATTTTAATGTAATA
ATACAAAAAGTTCATTGATAGGGTTTCAGAGTTCACATTT
GCTGCTAACCTTATGTGGGATACACACATATACACAGGTT
TGAGTATCCCTTATCTAAAATGCTGGAAACCAGAAGTATT
TCCAATTTTGAATTTTTTCGGATTTTGGGATATTTCCGTG
TACATAGTGAGGTATCATGGGGGTGAGACTCAAGCTTAAA
CACAAAATTGATTTGTTTCATATGTACCTTAAACATATAG
CTTGAAGGTAATTTTATAACAACATTTTGTGCATAAAGCA
AAGTTTTGACTGCATTTTGAACACATTTGACTGCATTTTG
ATGTGGAATTTTTTCACATTTTGAAGTACTTTGGATGTTT
TCTTTTTTTTGAGACAGAGTCTCGCTCTGTCACCCAGGCT
GGAGTGCAGTGGCGCGATCTCTGCTCACTGCAAGCTCCGC
CTCCCGGGTTCACGCCATTCTCCTGCCTCAGCCTCCTTAG
TAGCTGGGACTATAGGTGCCCGCCACCACGCCCGGCTAAT
TTTTTGTATTGTTTTAGTAGAGACAGGGTTTCAGTGTGTT
AGCCAGAATGGTCTTGATCTCCTGACCTCAGGATCCGCCT
GCCTTGGCCTCCCAAAGTGCTGGGATTACAGGCGTGAGCC
ACCGCGCCCGGCCAGAGTTTTTCTCTTTTTAGTAAAAAGT
AGAGAGAGGGTGACCAGGTGCAGTGGCCCATGTCTGTAAT
CCCAGCACTTTGGGAGGCCAAGGCAAGTGGATCTTTTGAG
GCCAGGAGTTCAAGACCAGCCTGGCCAACATGATGAAACC
CTATCTCTACTAAAAATAGAAAACATCAGCTGGGCATGGT
GGCAGACGCCTATAATCCTAGCTACTCAAAAGGCTGAGGC
AGGAGAATTGCTGCTTGAATCTGGGAGGCAGAGGTTACAG
TGAGCCGAGATCGTACCTGGGTGACAGAGCCAGACTCCAT
CTCAAAAAAAAAAAAAAAAAGATAGAGACAGGGTTTTTCC
ATGTTGCCCCAGCTGGTCTTGAACTCCTGGGCTCAAGTGA
TCTGCCACCTCAGCCTCCCAAAGTGCTAGGATTATAGGCG
TCACTCACCATACCTGACCCAATTTGGATTTTCTGATTAG
GGATCTTCAGGGGGCACACACATATGCAAATACAGATATA
GAAAAAGATACGGATGTTATGTGTGTATGCATGCATTTTA
TTTCCTTTTCTGAAAGGGCCTGGAAGGAGTGACACCACCA
TAGCAGTGAGCACACCTGACACCAGATCTTGGTTTCACAA
CACCATTCTCCAATAAGAGGAACCAGAGCTGCTTGGAGAA
ATGGCTAGGGCAGATTAAAAAAAAGATGAAGAACCTGGAA
CATCATGTGGGGACCAGAAGCTAATAAATTGCCAAAAAAG
TGATAGGGAGCCAACCTGAAGGAGCTTTCAATGGCTAGAT
CTAGGACAGTTTGAAAAACAAATAATGATAGTAGATTATA
ACCCATGGGGTAAACTAAATATGCATAAGTTTATGCTGCT
ATAAATAAATATGGGAAAGAAAACAATTGTTTTCTGCAGT
GAAACTCAAGTTGATAAATAGGAAAGGAATGATGGAAACA
TTAGGCAGATACTACAGTAGTTGTTGCAGGCAAGAATTGT
CTTTTTTTTTTTTTTAGGAGACGGAGTCTCGCTCTGTTGC
CCAGGCTGGAGTGCAATGGCACTATCTCGGCTCACTGCAA
CCTTCACTTCCCAGGTTCAAGTGATTCTTCCAGCTCAGCT
TCTCGAGTAGCTGGGACTACAGACACCCACCATCATGCCT
GGCTAACTTTTGTATTTTTGTAGAGGGGGTTTCACCATGT
TGGTCAGGCTGGTCTTGAACTCTTGACCTCAGGTGTTCTG
CCTGCCTTGGCCTCCCAAAGTGCTGGGATTACAGGTGTGA
GCCACTGTGCCCAGCAAGAATTGTCTTTGTATGCTAAAAT
TAATATGTAGAATTTTGATTGGAGATAGGATATTTACATA
GTGGCTTCTGAGTATCTCTCCATCATTATCAGTGGTGAAA
TCTATCAGATACCACCTTAATCAAGCAATTGAGTTAACAT
TACCAGTAATACAACATACTGACATCATGTACTTCCTGAT
ACAATACACTGAAAAAGGCACATTACTTCTGTGATGCTCT
CACCAAAAACACATAACCTCAGTCTGATTATGAGAAAACA
TCAGACAGACCCAAATTGAGGTGCACTTTAAAGAACTGGT
CACTAGTCTTCAAAAGTATCAAGGTGAAGACAGACTAAGA
AACTCACAGATTGGGAGGAGACCAAGGAAGGACACATGAC
AACTTAAGTGTGGGGTTGTGGATTGTGTCCTGGATCTGAA
AAGAGTATTAGGAGGGGCTGGGCATGGTTGCTTACACCTC
TAATCCTAGCACATTGGGAGACTGAGGCAGGTGGATCATC
TGAGGTCAGGAGTTCGAGACTAACCCGGCCAGTGTGGTGC
AACCCCATCTCTACTAAAAATATGAAACTAGCCAGGTATG
GTGGTGCATGCCTGTAGTCCAAGCTACTCAGGAGGCTGAA
GCAGGAGAATGGCTTGAACCCAGGAGGTGGATGTTGCAGT
GAGCCGAGATGGTGTGGGTGACAGAGCAAGAATCTCTCAA
AAAGAAAAAAAAAAAAAGGATATAGTATATAAGTAGGAAA
ACTGGTGACGTGAATAAGATCTATAGAGTAGTTAATAAGC
ACTGTTGTTTCCTGGTTTCAATAATTGTACTGTGTTTACA
TGTTAACATTTAGGGGAGCAGGATGAAGAATATTTGGGGC
TTCTGTAAGTCTAAAATTATTTAAAAATTTACAAAGTTTT
AAAACGTAAGTTTATTAAATACTTTAAATTTTTTAAAGAA
GAACTCCTGCCTTCTCGTGTATCTGTGTGAGACCACATCC
CCTCCACCCCATCCCCCATACTTGTAACTAGAACAACATC
ACTGCACATTGAATGCAGAGGCAACTATGAGAATCCAACT
GTCTACTATTGAGCCAGCCATTAAAGAGATTTGTAAAGAT
ATAAAACAATGCCACTTTTCTCACTAAATTGTTCTGTTAT
TTTGGAAAATATTTTTCATAAATAAGTTATGTTAACATGG
AATGGGTTTGTTATTTTTAAATGAATTAATGTTTTTAAAA
TTTTTATTTTATTTTATTTATTTTTTTTGAGATGAAGTCT
GGCTGTCCACCCAGTCTAGAGTGCAGTGGCACAATCTCAG
CTCAGTGCAATCTCCACCCTCCCAGGTTCGAGCAGTTCTT
CTGCCTCAGCCTCCCGAGTAGCTGGGACTACAGGTGTGCA
GCACCACGCCTGGCTGATTTTTGTGCTTTTAAGTAGAGAC
GGGGTTTCACCATATTGGCCAGGCTGGTCTCAAACTCTTG
ACCTCAGGTGATCCACCCACCTCGGCCTCCCAGAGTACTG
GGATTATAGACATGAGCCACTGTGCCTGGCCTAAAATTTT
ATTTTAATTCTGTTTCTAATATGGCGACTCATTTTTGAGA
CAGAGTCTCACTTTGTTGCCAAAGATGGCGTGCAGTGGCA
CCAAGTCGGCTCACTGCAATCTCTGTCTCCTGGATTCAAG
CAATTCTGCTGCCTCAGCCTCCTGAGTAGCTGGGATTACA
GGTGCTCACCACCATGCCTGGCTAGTATTTATATTTTTAG
TAGAGACAGGGTTTCATGATGTTGGCCAGGCTGGTCTTGA
ACTCCTGACTTCAGGTGATCCACCCGCCTCAGCCTCCCAA
AGTGCTGGGATTACAGGCTTACTTGAGCCACCGCACCTGG
CCTCTAATATGGTGACTCTTTTAGTTATTGCTCTCTTTGG
GGTCCTTGATTTTATTCATTTATTTATTTATTTATTTAGA
GACAGGGTCTTGCTCTGTCACCCAGGCTGGAGTACAGCAG
TGCAGTCATAGCTCACTGTAGCCTCAAATTCCTGAGTCCA
GACAATCCTCTTGCCTCAGCCTCTCAAGCGGTGTCTTCCA
TAGTCATGTCAGATTATTTTCTCTGATTTGCCAAATTTAT
TTCTAACCTCCTGGTTGCTAACCTTGCCAGATATATTGTA
GTATAATAAGCACTTTGGGGTCTGATATGTCCTGTTCGTT
TCTATCATGTAAGGAGATCAGTGTAGTTTCTTTTGGTTCT
ATGTTGTCTAAGTCTCCTCTTAGAAATAATTGTGTTCCCA
TACCACGCCGATGTGTGCTCTTCTCAAGCCCTTGTTCATA
CCCTTTTCCATTCTGACAGTTAATTCCAACCTCTAAGATA
ATCCTATAAAATGGTATATTGCAGGCCGGGCGCGATGGTT
TACGTCTGTAATCCCGGCACTTTGGGAGACTAAGGCAGGC
AGATAAATAGGTCAGGAGATCAAGACCATCCTGACCAACA
TGGTGAAACCCTGTTTCTACTGAAAATACAAAAATTAGCT
GGTGTGGTGGTGTGCATCTATAATCCCAGCTACTCAGGAG
GCTGAGGCAGGAGAATCTATTGAACCTAGGAGGCAGAGAT
TGCAGTGGCTGAGATAGTGCCACTGCACTCCAGCCTGGCG
ACAGAGAAAGACTCCGTCTCAAAACAAAACAAAAGGTACA
TTGGAAGTAGTTTCACTTCTTTGTAGCATCAAAAATGAAA
CCTTTTCTGTACCCATTATGCTTTTCCTTAGGACCTTTTA
CCCCCCCCCCTTTTTTTTTTTTTTGATGAATTTGTTTTGC
AGTTTGGTTTGTGTGTGTATAAATTCCATTAGGAAACTGA
AATGGAGAAGTTACATACTTGGGAATTAAAGAGTAATTAC
TGGGGTTGATTGATAATAGGAAGCATTAGATAGCTTGGAA
TGAGCTCAGCCATCTAGTTTGCATTACGGCAGATTGGAGA
TGATGCAAGACCATTGCTCTGTGATTTTTGCCAGAAACTG
GAAGTGCCTTTTGTTTGCAGTTTAGAAGACAAATCATCTT
TCACTCACCTGTACAGTTGTAAGTAGAGGACACAGACCCA
CTAATCTCAGAAGCTTGGTTGAGAAATAATTTATTTGGAT
CATTATTTGTTCTTTTAAAATATATGAATTGTCACTAGAG
AATATAGCTAGGCTGCTACTGGATTAGCTATACTTATAAC
ATTCTCTTATAATATATATATACTTATAACATATAATATT
ATGACTAGTGTACAGAGCTGTGAATTTTTTTGAGACCTAG
TCTGGAATCCAGGCTGGTGCCAGGCTGGAGTGCAGTGGCA
CCACCTTGGCCCACTGCAACCGCTGCCTCCCGAGTTCAAG
CAGTTGTTCTGCCTCAGCCTCCCGAGTAGCTGGGATTACA
GCTGTGTGCCACCACACCTGGCTGATTTTTGTATTTTTGT
ATAGACGGGGTTTGACCATGTTGGCCTGCTGGTCTTGAAC
TCCTGACCTCAGGTGATCTGCCTGCCTCAGCCGCCCAAAG
TGCTGGGATAACAGGCATGAGCCACTGTGCCCGGCCTCAA
ACTCCTGGGCTCAAGCGATCTACCCACCTCAGCTTCCCTG
AATGCTGGGGTTACAAGTGTGAGCCATTGCACCCCACTGA
GACTGTTCTAAGGTTTAAATCATTGCTCTTTCCCTGTCGT
GACCACCTTTCAGCTCTTGTTTCTCTAAAGTGCAAAATGT
GGTTACCCTTATAGGCTGCTGAATTCAAATTGCCTGTGGC
ATTTTTAGTCTGATTATGAGAATATTCTGGTAAATACTTG
GTTTATATATGTTCTAGTGTTTTTTTGTTTGTTTGTTTGT
TTGTTTTTGAGACGGAGTCTAGCTCTGTCGCCCAGGCTGG
AGTGCAGTGGCGCGATCTCAGCTCACTGCAAGCTCCGCCT
CCCGGGTTTACGCCATTCTCCTGCCTCAGCCTCCCGAGTA
GCTGGGACTACAGGCGCCCGCCATCTCGCCCGGCTAGTTT
TTTTGTATTTTTTAGTAGAGACGGGGTTTCACCGTGTAGC
TCAGGATGGTCTCGATCTCCTGACCTCGTGATCCACCCGT
CTCGGCCTCCCAAAGTGCTGGGATTACAGGCTTGAGCCAC
TGCGCCCGGCCGTTCTAGTGTTTTTATATGTTATTCTTAT
GGCAGACAATAATTGATTAAAAGTCTCTACTTTTGTAACA
GAATGTTACAGTTGTCACCATCGGTAAAATGTGGTTGGCA
TTAGAATTGAAACCCACTTACCATACTTGTAGTAGAAGGG
GAGTGTCCTGGTCGTTAGAATTAGATGTAGATTTTTTTTT
ATTATTATTATTATTTTTGAGAGGGAGTCTCACTCTGTCA
CCTAGGCTGGAGTGCAGTGGCGCAAACTTGGCTTACTGCA
ACCTCCGCCTCCCCGGTTCAAGCGATTCTCTGCCTCAGCA
TCCTAAGTAGGTGGGACTACAGGCGCATGCTACCACGTCC
AGCAAATTTTTGTATTTTTTAGTAGAGATGGGGTTTCATT
ATGTTGGCCAGGCTGTTCTCGAACTCCTGTCTTCAGGTGA
TCCACCCGCCTCAGCCTCCCATAGTGTTGGGATTACAGGC
GTGAGCCACTGTGCCCGACCAGAATTAGACATAGATTTTA
ATCATGACTTTACTGTTTGTTGTGTTTCTTGGACAGGTTT
CTACTAAGTAAGAAATTATGTAGTATACTAAATAATACTA
TTTTTTTTGAAATGGAATCTTGCTCTGTCACACAGGCTGG
AGTGCAGTGGCGGGTCTCAGCTTACTGGAGCCTCCACCTC
CCAGGTTCAAGCAATTCTGCTGTCTCAGCCTCCCAAGTAG
CTGGGACTACAGGCACATGCCACTGTGCCCAGCTGATTTT
TTGTGTTTTTAGTGGAGATGGGGTTTCACTATGTTGGCCT
GGCCGGTCTTGAGCTCCTGACCTCAAGTGATCCACCCACC
TCAGCCACCCAAAGTGCTGGGATTACAGGCGTGAGCCACC
GTTCCTGGCTGTATTTAGTATTTCTGAGTCTCAGTTTTTT
CATTCATAGCATGGGTATAATATGGACTTCGTAGAAATAT
TCTAAGAATTAGATACTCGGGTTTTTGTTGTTGCTCTCTT
TCTTTCCTTCCCCTCCCTCCCTCTCTTTCATCTCTTTCTT
CTCTTTTTTTCTTTTCTTTCTTTCTTTAACAGGGTTTTGC
TCTGTCATGCAAGCTAGAGTGCAGTGCCACAATCATAGCT
CACTGAAGCCTCGACCTCCTAAGTTTAATTGATCCTCCTC
TCTCAGCATTCCAAGTAGCTGGGACTATAGGCATGCACCA
TTGTACTCAACTAATTTTTAAATTTTTTGTAGAGACAAGG
TCTCCCTATATTGCCTAGGTTGGTCTAGCATTCCTGAGCT
CAGGCTCTCCTCCCCACTCCGCCTCCCAAAGTGCTGAAAT
TACACGTGTTAACCTAAATACTGTTTTTTTTTTTGGTTCT
TAGCCCTCACCATTCTGATAGTCAGCATTCATTCAGATGT
TAATCTTTCTCCTGTATCCCTTCTCACCAAGCCTCCAATA
CATACCTTGTTACTTGCCTTCCTTTTGGAGTGCCCTTTCC
CCCAACTGTTCTCAGACTTGTGTGATGAATGTATCACTTA
CAACATGTTTTATCTGGGAAGAGGAGGCTCTCTCAAGTAT
GTGTGTGTGTACAAATTGTACCTAGGAGATCATGCTTTTC
AGAGCGTTGTGAAAGATTTCTGTTCAAAACTCTGCTCGCC
TAGTGCCTATTATTATTAGTTCCATGGTATAAACGATAAA
AAGAATTTTTTGGTTTTCTTTAGTATAAAAACTATTCCCA
AGGAAAGCCTACATCCGTTCTGCTTTGCATGAAGAGAAAC
AGGATTTTCAGGCTGGGCACGGTGGCTCATGCCTGTAATC
CCAGCACTTTGGGAGGTCAAGGTGGGTGGATCACGAGGTC
AAGAGATCGAGACCATCCTGACCAACATGGTGAAACCCTG
TCTTCACTAAAAATACAAAAAAGTTACCCAGGCGTTGTGG
CACGTGCCTGTAGTCCCAGCTACTCAGGAGGCTGAGGCCA
AAGAATTGCTTGAACCTGGGAGGTGGAGGTTGGTTGCACT
GAGCCAAGATTGTGCAACTTCACTCCAGCCTGAAGACAGA
GCGAGACTCTGTCTTAGAAAATTTTAAAAAGGCCGGGCGC
AGTGGCTCAAGCCTGTAATCCCAGCACTTTGGGAGGCCGA
GACGGGCGGATCACGAGGTCAGGAGATCGAGACCATCCTG
GCTAACACGGTGAAACCCCGTCTCTACTAAAAAAATACAA
AAAACTAGCCGGGCGAGGTGGCGGGCGCCTGTAGTCCCAG
CTGCTCCGGAGGCTGAGGCAGGAGAATGGCGTGAACCCGG
GAGGCGGAGCTTGCAGTGAGCTGAGATCGCGCCACTGCAC
TCCAGCCTGGGCGACAGAGTGAGACTCCGTCTCAAAAAAA
AAAAAAAAAAAAAAGAAAAACAATTTTTATAGATGAGTAC
TAGAGAAGGTTGGAAAAATGTAGCTAACTCCTATTCCTTT
ATTTAATTATGTACTTAGATTGCTTACTTTCCTGTTTTTT
TTCTTTCTTTCTTTCTTTTGAGATGGAGTTTCACTCTCGT
CACCCAGGCTGGAGTGCAGTGGTGCGATCTTGGCTGACTG
CAACCTCCGCTTCCCGGGTTCAAGTGATTCTCCTGCCTCA
GTCTCCCGAGTAGCTTGGATTACGGGCATACACCACCATG
CCCAGCTAATTTTTGTATTTTTAGTGGAGACTGCATTTCG
CCATTTTGCCAGGCTGGTCTTGAACTCCTGACCTCAAGTG
ATCCACCCACCTCAGCCTCCCACAGTGTTGGGGTCACAGG
CGTGAGCCACCGTGCTTGGTGGAGGCTGAGGTAGGAGTAT
CACTTGAACCCAGAAGGCGGAGGTTGCGGTGAGCCGAGAT
TTCACCATTGCACTCCAGCCTGGGCAACAAGAGCAAAATT
CCATTTCAAAAAAAAAGAAAGTAAGAAAGAAAGAAAAGTA
TAGATTGGCCAGACATAGTGACAAATTAATGCTTTTTCTA
AATACTCTCAATTTCTATGCTTATCTTGTGGTTCATGGAA
CTGCAGTGGTCAGTGGCCCACGCTTTGAGTAACATTGCTC
TTCAGAAAATGAAAATGATTGTGTGTGGAAACTGGCAAGC
TGGAAGCTAGTTTTTTCTACAAGCTGCAGGAAGACTGATT
TTTTCATCTATAAAATTGAGACAATTTTACTACTTTGCCC
ATCTTTATAGGGATGTTATGAGGATCACATAAGACATAAT
GTATGTAAAGTCTGGGAGCATTGGCTCATGCCTGTAATCC
CGGCACTTTGGGAGGTTGAGGCAGGCGAATCACCTGAGGT
CAGAAGTTTGAGACCAGTCTTGGCCAACATAGTGAAACGC
TGTCTTTACTAAAAATAAAAAAGTTAGCTGGGTGTGATGG
CATGCGCCTGTAATCCCAGGTACTCAGGAGACTGAGGCAG
GAAAATCGCTTGAACCTGGGAGGTGGAGGTTACAGTGAGC
TGAGATCGTGCCGCTGCACTCCAGCCTGGGTGACAGAGCG
AGACTCAGTCTCAAAAAAAAAAAAAAAAAGATGTAATGTG
TGTAAAATACATTGTAAACTGAAAAACTAATGTAAGTTAT
ATTAATCTTCACATTTATTGAGCAGAAACTTTTTGCAACT
AGGGATATAGAGATACATGTCAGGGAGCTTATTATTCAGA
TATATATTAGCCACAAGGTTGGCAGTATGCGGAATTAAGT
TTTTATTTCCTAAAAATTTTCCTAGACTTGTGCAGTCCTT
CTCTAAACTTTAGTAATATGCATATATATATATATATATA
TAATAATTTTTTTTTTTTTAAACGGAGTCTTGCTCTGTTG
CCCAGGCTGGAGTGTAGTGGCTTGATCTAGGCTCATTGCA
TCCTCTGCCTCCCGGGTTCAAGCAGTTCTTCTGCCTCAGC
CTCCAAGTAGCTGGGACTACAGGCATGCACCACCATGCCC
AGCTAATTATTATTTTTTTTTTTAGTAGAGATGGGGTTTC
ACCATATTGGCCAGGCTGGTCTCGAACTCGTAATCTCGTG
ATCCTCCCACCTGGGCCTCCCAAAGTGTTGGGATTATAGG
CGTGAGCCACTGTGTCTGGCTGTATTTTTTTTTTTTTTTT
TGAGACGGAGTCTCGCTCTGTCACCCAGGCTGGAGTGCTG
TGGCCGGATCTCAGCTCACTGCAAGCTCCGCCTCCCGGGT
TCGCGCCATTCTCCTGCCTCAGCCTCCCGGGTAGCTGGGA
CTACAGGCGCCGGCTACCTGCCCCGGCTAGTTTTTTGTAG
TTTTTAGTAGAGACGGGGTTTCACCGTGTTAGCCAGGATG
GTCTCGATCTCCTGACCTCGTGATCCGCCCATCTCGGCCT
CCCAAAGTGCTGGGATTACAGGCTTGAGCCACCGCGCCCG
GCCTGTATTTTTTAAATATATAACTTAATGAAGTTTCTTT
GAAATGTCTGAGAACCTTTTTTTTTTTTTTAATGTATATT
TCTGATTTTTAAAATAAATAGAGATGGCCCAGGGTGGGAG
GCGCAGTGGCTCACTATGTTGCCCAGGCTGGTCTTGAACT
CATAGCCTCAAGTGATCTTCCTGCATTGGCCTTCTAGAGT
GCTAGGATTATAGGCGTGAGCCACCACCCCAGGCCTATTT
TTACTTTTCTGATAACTTTTTGAAGGTTTTAATATATATC
TATTTTTAATGGTTTAGAAGCAATTTGGAGGCAGGCGTCC
TTTTCAGTTAAAGTTCTGAGACTCCTTGTATATGGATCCT
TTTCTGTTAATCTTAGGTTACCATTTCTTTCAACTTACTC
TCAGCTTTAAGCTTGCTGCCTGAAGCAACTCCACACATTT
TCTCTCCTCTGCCTAGCTCCACTTTTTAGAGTATGGTTTG
CAGGAGACAGAGAGACCTTTAAAGCCAGGAGTTCATTCAA
CAAGAAATGTTTTGAGTGCCTGTTATATACAGGTTAGGTG
AAAAAGTTAAGAAAATGAGCTGGGCCCTGTGGTTTATGAC
TGTAATCCCAGCACTTTGGGAGGCCACGATGGGAGGATCA
CTTGAGGTCAGGAGTTCAAGAGCAGCCTGAGCAACATAGT
AAGACTCCTCTCTACCAAAAATTAGCCATGTGTGGCCGGG
CGCGGTGGCTCAAGCCTGTAATCCCAGCACTTTGGGAGGC
CAAGACGGGCGGATCACGAGGTCAGGAGATCGAGACCATC
CTGGCTAACCCGGTGAAACCCCGTCTCTACTAAAAAATAC
AAAAAAATTAGCCGGGCCAGGTGGCGGGCCCCTGTAGTCC
CAGCTACTCTGGAGGCTGAGGTAGGAGAATGGCGTAAACC
CAGGAGGCGGAGCTTGCAATGAGCCGAGATCCGGCCACTG
CACTCCAGCCTGGGTGACAGAGCGAGACTCCGTCTCAAAA
AAAAAAAAAAAAATTAGCCATGTGTGGTGGCATGCACCTG
TAGTACCAGCTACTTGGGAGGCTGAGGCCAGAGGATCACT
TGAGTCCAGTAGTTGGAGATGGCAGTGAACTATGATTGTG
CCACTGCACTCCAGCCTGAGTGACAGAAAGAGACCCTGTC
TGTTAAAAAAATTTTTTTTAAGTAGATAAGAAAATGAATT
TTAACTACCAGAGGCAGTAAGTCATGCCTGGAATCTTAAT
GTTTTGGGAAGCCAAGGTGGGAGGATTGCCTGAGGCTGGA
AGTTTGAGATCAGCCTGGGCAACATAACAAGACCCAATCT
CTGCAAAAAATTTTAAAATTAGCTGGTTGAGGTGGCACAC
ACCTGTAGTCCTAGCTCCTCGGGAAGCTAAGGTGGGAGGA
TTGCCTAAGCCTAGGAGTTCAAGGTTATAGGAAGTTTTGA
TTGCACCACTGCACTCCAGCCTAGGTGACAGAGTGAGACC
CTGTCTCTTGGAAGAAAAAGGAAAGAAAATAGTTTAACTA
CATACCATTCCTGACTTCTGGGTGCTCACAGTTTTCTGTG
AGAAATGGACAAGTAATTCAGTAATAAGACACAGAAAATG
ACGTTCCCAAAATTCCTTGACAGGCCGGGCGCGGTGGCTG
ACACCTGTAATCCCAGCAATTCGGGAGGCCGAGGCGGGTG
GATTACTTGAGGTCAGGAGTTCAAGACCCGCCTGGCTAAC
ATGGTGGAACCCTGTCTCTACTAACAATACAAATATTAGC
TGGACATGGTGGGCACACCTGTAATCTCAGCTACTTGGGA
GGCTAAGGCAGGAGAATCACTTGAACCTGGGGCAGAGGTT
CCAGTGAGCTGAGATCCCGCCACTGCACTCCAGTCTGGGC
AACAGAGCAAGACTCTGTCTCATAAAAAAAAAAAACAAAA
GAAAATTCCTTGACAGCATAAAGAAAGGAAAAATTGCCTG
GAGGAATGGAGAAGTTTTCATAGGGATGACCATCTAATTT
AATTTACTCTCCAAACTAGGACACTATTAAAGGTGAAAGG
AACATTGTTATCATCATAAGAGGATAAACTGGAACATGTC
CTATACACACTAGGACATATTATTAGTCTGTTCATAAAAG
TAATGTCTTTGTATGGTTGTTTTTGTTTGTTTGTTTGAGA
CAGAGTCTCGCTGTTGCCCAGGCTGGAGTGGAATGGTGCA
GTCTCAGCTCACTGCAGCCTCCACCTCCTGGGTTCAAATG
ATTCTCCTGTCTCAGCCTCCCGAGCAGCTGGGATTACAGG
CCTGTGCGACTACACCTGGCTAAGTTTTGTATTTTTAGTA
GAGACAGGGTGTCACCATGTTGGCCAGGCTGGTCTCGAAC
TCCTGACCTCAGGTGATCCATCCACCTTGGTCTCCCAAAG
TGCCGGGGTTATAGGCGTGAGCCACCTCGCCCAGCCTTGC
ATGGTCTTTTTTTCTTTGAGGCAAAGTCTTGCTGCCCCCC
AGGCTGAAGTGCAGTGGTGAAATCATGGCTCACTACAGAC
TAGATTCCCCAGGCTCAAGCAATCCTCCCACCCCAGCCTC
CTGAGTAGCTGGAACTACAGGCACACTCCACCACACCTGT
CTGATTTCTATTTGTATTTTTAGTAGAGATGGAATCTTGC
TATGTTGCCCAGGCTGGTCTTGGACTCCTGAGCTTAATCA
GTCCTACATACCTTGGCCTCCCAAAGTGCTGCAAGCCACC
GCACCCTGTATAGTCTTAAAGCACCACCTTCCGTCTTGGA
TTTAGCACTTCATCTGTACCTTTTTACTGTTGATTGCACA
GGCTAAGTGCTATCCTGTCTCAAGCAACATCCTTGCTGTG
ACCACTGCTTGTTACCTCCTCTCCCTAGATATTTGCACAG
TTCACTTCTGCCCTTAATTCAGGACTTGCTCAAATGTTAT
TTTTTTCTGACGGGACTTTACTGACTATACTTTTGTATTT
TTTAGTAGAGACGGGGTTTCACCGTGTTAGTCAGGATGGT
CTCGATCTCCTGACCTCGTGATCCGCCCATCTCGGCCTCC
CAAAGTGCTGGGATTACAGGCTTGAGCCACCGCGCCTGGC
CTACTGACTATACTTTTAAGAGTAGTCTCGGCCGGGTGCG
GTGGCTCAAGCCTGTAATCCCAGCACTTTGGGAGGCCGAG
ACGGGTGGATCACAAGGTCAGGAGATCGAGACCATCCTGG
CTAACACTGTGAAACCCCGTCTCTACTAAAAAATATAAAA
AAATAGCCGGGCGAGGTGGCAGGTGCCTGTAGTCCCAGCT
ACTCGGGAGGCTGAAGCAGGAGAATGGCGTGAACCCGGGA
GGCGGAGCTTGCAGTGAGCTGAGATCCAGCCACTACACTC
CAGCCCAGGCGACAGAGTGAGACTCCGTCTCAAAGAAAAA
AAAAAAAAGAGTAGTCTCTTCCTCTACCCTAACACCACTC
TGACCCCTTTTCATGTCTAATTTTTTTAATGATACTTACA
AATACGTAACATACATGTATACCCACATACGTATACAATT
TGGTTGTTTCTCTTTTTTTTCTTTTTTGGAGATAGGGTCT
TGCCTTGTCACCTAGGCTAGAGTGCAGTGATACAATCATG
CTCACTTCAGCCTTTACATAGACCCAAACGATGCTCACGC
CTCAGCCTCCCGAGTAGCTGGGGATTTGTTTGGTTTTGAG
ACATGGTCTCGCTCTGTTCCCTAGGCTGGAATGCAGTGGC
ATGATCTCGGCTCACTGCAGCCTTGACCTCCTGAGCTCAA
GTGATCCTCCCACCTCAGCCTTCTAGGTAGCTGGGACCAC
AGGTGCACGCCACCATCCTGGGCTAATTTTGTATTTTTTG
TAGAGATGGGGTTTTGCCATGTTCCCCAGGCTAGTCTTGA
ACTCTTGTGTTTTTTGTGGACATGGGGTTTTGCCATATTG
CCCAGGCTGGTCTTGAACTCTTGCCCATCTTGGCCTCCCA
AAGTGCTGGGATTACAGGTGTGAGCTACCATGCCCCCAGC
CTGATTTCTGGGTTTTTAACTCAATAAAGGGAATGATGAC
GTCTTTATTATAAATATGGACTATAAGAAGAGAAGTAAGG
TAGATTGGAAGGAAGGATATTCCGTGACTTTCCCGTAACT
CACCAGACAGAAGAAAGAACAACCTTCTAGGAAGGGGGCA
GAAATCAGAACTATCTAGTTTGAGACCTTGATCCTATTCT
TGAGGTCAGCCATGTTTTAACATTCTTGTTACTGGGCCTC
TTCTCTATTTGACAGCAATTGCTTCTCCAGATTTCTCCAG
TTACTATATTATCCTTGTATTCACTGTCAAATTACTTGTA
TTTCTTACAATACTAGGTAGGTGCTTCAAAACTGAATGAT
TTCAAGAGAGTGTTCACTTGACCTCTTCAATGAGATGGAA
GTTCTTATTGCTTCCAGTCTTCTTTCTGTCTTGTTGGATT
ATCTAATTCAGAGTTTTAAAAAACATTACATAGGGGTGAA
CAGGTCTTGGACCTCTGGCTGATTGATGTCTCCTGTGGCA
GAAGGCAAACTACGAAGGAACTCTTCTTCACATGTAAGAA
TGGGTGATGATTTCAGCACTTCCTGATTATAAATATCTTA
AGGACTCATGTTCCGGGACCATTCCAGAGACATCTCTCTC
TCCTTCTTCTTTATCTCCCACTTTCTGACTTGATAAGGGG
ACTATACTGAATATAGTGACTAACCTTTACATATTTTATC
AACGTGAAAAGTTTATCAGGTGCCACTAATTTTATTAGTG
CCTACAGTAGAAAAGGGCATCCGTTTTCTATGATGGGACA
GTATATCAAAGGCAAGTCATAATTACACACAAACACACAC
ACACACACACACTCTCTCTTTCTCTCTGAGAGTCTCACTC
TTATCGCCCAGGCTGGAGTGCAGTGGTGTGATCTTGGCTC
ACTGCAACCTCCGCCTCCCAGGTTCAAGCAGTTTTCCTGC
CTCAGCCTCCTGAGTAGCTAGCAGTTTTCCTGCCTCAGCC
TCCTGAGTAGCTGGGACTACAGGTGCGTGCCACCACACCC
AGCTAATTTTTGTATTTTTAGTAGAGACAGGGTTTCACCA
TGTTGGCCAGGCTGGTCTCAAATGCCTGACCTCAGGTGAT
CCGCCCCACTTGGCCTCCCAAAGTGCTGGGGATTGCGGGT
GTGAGCCCCCATGCCCGGCCAATTTTATATTTATATATAG
ATATATATTTAAGTTATGCTTTATAAGAAATTATAAAGCA
TACCGTTTATTCCTTTTTGCATACAAAAGGAAGACACAGT
AGTCCAGGTTTCTTATCTGTTTTTTCCCCAATGTAAACAG
GACTGTGATGATTAACATAAAGAATCATTTCAGTCTTCAA
ATGGAACCCTGTCATCTGCATGCAAAAAGGAATTTAATCC
TTTACAAGCCAACGAGTAACTATATCCATAGTGTCTGGAG
GACTAGGCTACTTGCATTTCATACTGCTCAATTAAATGTC
ATGGACTGTCCATATTCTGCCACATCACTTTCCAGTTCTG
GGTGGTCAAGTTAAAGGCATTCTTCTTTCTTTCTTTCTGT
CTTTCTGTCTTTCTGTCCTTTCTTTCCTTCCTTTCCTTTC
CTTTCCCTCCTTTCTTTCCTATCTTTCTTTTCTTGCTCTT
TCCTATCTTTCCTTTCTTTTCTTTCTTTTTCTTTCTTTCT
CTTTCTCTCTCTCTCTCTCTCTTTCTTTTTGGTTAGTTGG
TTTATTTATTAGAGATGGGATCTCTCTGTGTTGCCCAGGC
TGATCTTGAACTCTTGGCCTCAAGTGATCCTTCCACCTCC
GCTTCCCAAAGTGCTGGGATTACAGGTGTGCACCACCATG
CTCAGTAGACATTTTTAGAAAAAGGAATCCATTGTGTTCA
GCTTATTTGTTTTAAGATTTTAATCTTAAAGTTCTAAATG
TTTTAGTTTTTAAATATAAAAAAATGAAAATATTTAAGCA
TACAGAAAAATAGGGTAGTACGAGCAACAGCTATGTAACT
ACCATCTTGTCAGCAGTGAATATTTTGCCGTATTTGCTTG
GCACATATCAGTATGCTATTGATATATAACATAAACATTT
TTTCTAAACCACTTCTAAGTAAGTTTTAGACTTTTACCTC
TAAATACTTAAGATTGCTGTGGTAGACAAAATAATGCCCC
TTCTCCCAAGATGTCTACACCCCAGCCCCCATAACCTGTG
AATATGTTCCGTTTCATGGCAACAGAGAATAAAGATAGTA
GATGGAGGCCGGGCGCCGTGGCTCATGCCTGTAATCCCAG
CACTCTGGGAGGCCGAGGCGGGCGGATCACGAGGTCAGGA
GATCGAGACCATCCTGGCTAACACAGTGAAACCCCATCTC
TACTAAAAAAAAATGCAAAAAATTAGCTGGGCATGGTGGT
GGGCACCTGTAGTCCCAGCTACTCGGGAGGCTGAGGCAGG
AGAATGGTATGAACCCGGGAGGCAGAGGTTGCAGTGGGCC
GAGATCGCTCCACTGCACTCCAGCCTGGGCGACTGTGCGA
GACTCCGTCTCAAAAAAAAAAAAAGAAGATAGTAGACGGA
ATTAAGGTTACTGATCGGTTGACCTTAAAATATGGAAATT
AGTCTAGATTATCCAGGTGGGCCCAATATAATCATAAGGG
TCCTAAAATGGAAAAGAGGAGCAGAAGAGTGTCAGCGAGA
TGGCAGTCAGATGAGTAGGCCTGAGATTGGAAGATGAAGG
AAGTGCCCATGAACCCAGCAAAGTAGATTGTCTCTAGCAG
GTAACAGCAAGACAATGGATTTTCCTCTAGAAACTCCAGA
AGAAATGTAGGAGCTGACTGGGCACCGTGACTCATGCCTG
TAATCCCAGCACTTTGGGAGGCCAAGGCAGGTGGATCACT
TGAGGCCAGGAGTTCGAGACCAACCTGGGCAACATGGTGA
AATCCTATCTCTACAAAAAATACAAAAATTACAAAAATTA
GCTGGGCGTGGTGATGCACACCTGTAATCCCAGCTACTTC
CAGTCCCCAGAGGCTGAGGTGGGAGAATTGCTTGAGCTGC
AGGAGGCAGAGGGTTGCAGTGAGCCAAGATCGTGCCACTG
TACTCCAGCCCAGGTGACAGAGCCAGGCGCTATCTAAAAA
ATAAATAAATAAGTAGGAGCCATACCCACGCCTTGAATTT
AGCGTAATAAGACCTGTTTTAGACTTAATGACTTTCTGAG
TGAAAGGTAATAACGTTTGTATTGTGTTTAAGCCACTAAA
TTTGTGGTAATTTATTATAGCAGCCATAGAAAATTAATAG
TAAGCTGGGCTCACGCCTGTAATCCCAGCACTTTGGGAGG
TGGAAGGTGGGTGGATCACTAGAGGAGTTTGAGACCTACC
TGACCAACATGGGAAAACCTTGTCTCTACTAAAAATACAA
AAATTAGCCGGGCGTGAGGACACATGTCTGTAATCCTGGC
TACTAGGGAGGCTGAGGTGGGAGAATCACTTGAACCCAGG
AGGCAGAAGTTACAGTAAGCCAAGATCTTGCCAGTGCATT
CCAGTCTGGGCAACAGAGCAAGACTCTGTCTCAAAAAAAA
AAAAAGAAAGAAAGAAAAGAAAAAAAACTAATGGTACAGT
TACATCTCAAAAAAAATACGGACAATCTCCTGTTCAACCA
CAATACTGTTATAACCAACAAGATTAGTAATAATTCCCTA
ATATTATTTAATACTTAGTCCATTGGAAAATTTACCCAGT
TCCCCATAATATCTTTTGTAGTTGTGTTTAAACCAAGATT
CAATCAAAGATTATACATTATATTTGGCTATGTCTGTAAG
TCTCTCAACCTAGGACAGTCTGTATCACCACCTCTTTTTT
TTTGATATCACCTGTTTTGAAGAGACAACGCTTATTGATT
TGAAATAGGCTCCACATTGCAGATTTGTCAGATTGTTTCC
ATGTTAATTGCCTCAGTGCCTGCAGTGAAAAGTTTGATCC
CTAGGGTAAGGTAACAACAAGATTGTTCCATTGTTAAGAT
GTGTTTTTCCTTTTGCATTTAGTCGGCTGTGGAGTTATTT
TGTTTATTTAAACTGAACTAATTCTTATGAAAATAAACGG
GGCCGGGCGCGGTGGCTCAAGCCTGTAATCCCAGCACTTT
GGGAGGCCGAGATGGGCGGATCACGAGGTCAGGAGATCGA
GACCATCCTGGCTAACACGGTGAAACCCCGTCTCTATTAA
AAAATACAAAAATCTAGCTGGGCGAGGTGGCGGGCGCCTG
TAGTCCCAGCTACTCGGGAGGCTGAGGCAGGAGAATGGCG
TAAACCCGGGAGGTGGAGCTTGCAGTGAGCTGAGATCCAG
CCACTGCACTCCAGCCCCGGCAACAGAGCGAGACTCCGTC
TCAAAAAAAAAAAAAAGAAAATAAACGTTAAACTTCCATA
CCAGCATATTTTATAATGCCAGGATAACAGACCATATAAC
CTAAAACCCTAGTGCTATTCCATTACAAAACACCTAGTAA
TGCTGGATGAAATGTAACAACTATTTTAAAATTTTTAAAC
AAACTTTTAAAAATGCATAGCTAGCTAAGCCTGAAAGAAT
TAAGGAAAATTCTCAGGGACTGCAGATGAAAGAGGAACTG
AAAATGAGCAGTATGCATGTGACTTAATGCTGTGGTATTT
CTGGGTGCTTTGCCTAGTCTCAGTTACCTAAAGGCTTGGT
TTTAATGTCCATGAGCCTTAGGCCTGTATGGAACAGAGTT
AGAAATGCAAATCTGTATATAAAGCAGGGAGCCTTAAAGG
TTCATACTCCAAAGAAAGGAAGGGACCACAGAAAATTCCA
TCTACTGTTTGAGGAAATAAGGAAACTTTTGTGTCTCAGC
CTGGGCTCTGACTGGGGGTAGATGGGAATGTCTCCTGAAA
ATTTATGTTTGGACTCAAGAATACACAATAAGGAAAGGAT
CAATAGGGCAAGGATGGTCCCTCCAACAAATGGTGCTGGG
AAAACTGGATATCCACAGCAAAATAATGAAATTTATCTTG
TACTATACACAAAAATCAACTCCAACTGGATTAAAGAGTT
AAACATAAGACCTGAAACTATAAAACTCATAAGAAGAAAG
GGAAAAAGCATTATGACATTGGTCTTGGCAATGATTTCGT
GGATATGACATCAAAAACACAGGCAGCAAAAGCAAGTGGA
ACTGCATCAACCTAAAAAGCTTCTGCATGGCAAAGGAAAC
AGCAGAATGGAAACGCAATCTACAAAATGCGAGGAAATGT
TTGTGAACCATGTATTTGATAAGGGGTTAATCTCCAACAT
ATGTAAGGAACTCATACAACTCAGTAGCAAAAAAAAAAAA
AAAAGGGCCTAAGAATAGGCCCTTTGCTGCCGTCCGTCAG
TTGATTTCTCCAGGAAGAAAAATGGCATCTGTTGCAGTTG
ATCCATAACCGAGTGTGGTGACTTGGGTGGTCAACCTGCC
CTTGGTGAGCTCCATGTATGACCCCATGTCCTCAGCCCAT
GTCAGTACAAAGGACCAGTGTCCCTACTTGAAGTCTGTGT
GTGAGATGGCAAAGAAGGGCATGAAGACCATCACCTCGGT
GGCCATGTCCAGTGCTCTGCCCATCATCCAGAAACTAGAG
CTGCAGATTGCAGTTTTACCAATATCTATGCCTGTAAGGG
GCTAGACAGGATTGAGGAAAGACTGCTTATTCTGAATCAG
CCATCAGCTCAGGTTGTTGCCAATGCCAAAGGTGCTGTGA
CGACTACTGTAACTGGGGCCAAGGATTCATCACAGGGGTA
ATGGACAGGACCAAAGGGGTAGTGACTGGCACTGTAGAGA
AGACCAAGTCTGTGTCAGTAGCAGCATTAACACAGGCTTG
GGAAGTCAGATGATGCAGCTCGTGAGCAGTGGCATAGAAA
ATGCACTCACCAAATCAGAGCTCTTGGTAGGACAGTACCT
CCCTCTCCCTGAGGAAGAACTAGAAAAAGAAGCAAAAAAA
GTTGAAGGATATGATACGGTTCAGAAGCCAAGTTGTTATG
TTAGACTGGGATCTCTGTCTACCAAGCTTCACTCCGTGTC
TACCAAACTTCACTTCCTACCAGCAGGCTGTCAGCAGGGT
TAAAGAAGCTAAGCAGAAAAGCCAAGAGACCATTTCTCAG
CTCCATTCTACTGTTCACTTGATTGAAATTGCCAGAAAGA
GTGTGCACAGTGCCAATCAGAAAATTCAGTATGTTCAGGA
TAAACTCTACCTCTCATGGGTGGAGTGGATAAGGAGTATT
GGATACGATGATACTGATGAGTCCCACTGTGCTGAGCACA
TTGAGTCACATCCTTTTGCTGTTGCCCGCAACCTGACTTT
GCAGTTCCAGACCACATGCCATACCCTTCTGTCCAACATC
AACGGATTGCCACAGAACTTCTAAGGTCAGGCCAAGCACG
TGGGGGTGATGGCAGGTGACATCTACTCAGTGTTCCACAA
TGCTGCCTCCTTTAAGGAAGTGTCTGACAGCCTCCTCGGA
ATCTTTAAATGACTTGATGGGTTATCTTGTTAATGACATG
CCCCTCAACTGGCTGGTAGGTCCCTTTTACCCTCAGCTGA
CTGAGTCTCAGAATGCTTAGGACCAAGGTGTGGAGATGGA
CAAGAGCAGCCAGGAGGCTCAGCAATCTGAGCACAAAACT
CATTAAACCTGCCCCTGTCACCAGTGCATGATGTGGCCAG
CCAGTTAACACCTTTTGTTATGTTGAAATTAACCTGCTAG
GCAACCCTAAATTGGGAAGCAAGTAGCTAGTAAAAAGGTC
CTCAATTATAGTTATTTCCAACTAGATTAAGAGCTTTAAA
ATTTCTGGCATTAGCAGATGATTTCTGTTCACCTGTAAGA
AAAGAATGCTAGGCTTGTTAGAGCCTAGCCAGAACTCACG
AAGAATTCAAGTGCACTTATGTTCTCATTCTGTAGCCATT
GTGTTACCCTCTGTTACCATTTGTGTTGAACAAAAACATC
TTCATGCAGGCTGGGTGTCTGCTCTGGTATGATTTGAGCA
GGACTCTTTACTGATTTATCACATGATTGCTTGTACAACT
TGATTTTAGTTTTTTATTTCTCAAATAGGAATACTACCTT
TGAATTAATATAATTCACTGTAAGATTTAAAAACAAAAAA
TGGACCAAGGACCTGAATAGACATTCTCCAAAGAAGACAT
AAAAGTGGCCATGTATATGAAAAATTGCTCAGCATTGCTA
ATCATCAGAGAAGTACACATCAAAACTACAATGAAATATC
ATCACCTTACACCTGTCAATGTCAAGATGGCTATTTTTTT
TTAATTGACAAGGAAGTGAAGAAATTGAAACCCTTGGCCG
GGCACGGTGGCTCAAGCCTGTAATCCCAGCACTTTGGGAG
GCCGAGACGGGCGGATCACAAGGTCAGGAGATCGAGACCA
TCCTGGCTAACACAGTGAAACCCCGTCTCTACTGAAAAAT
ACAAAACACTAGCCGGGCGAGGTGGCAGGCGCCTGTAGTC
CCAGCTACTCGGGAGGCTGAGGCAGGAGAATGGCGTGAAC
CCGGGAGGCAGAGCTTGCAGTGAGCTGAGATCCGGCCACC
GCCCTCCAGCCTGGGCGACAGAGCGAGACTCCGTCTCAAA
AAAAAAAAAAAACGAAATGGAAAGCCTTGCATACCATTGG
TGGGAATGCAAAATGGTACAAGAAGCCACTATGGAAAACA
TGGAGGTTCCTTGACATATTAAATATAGAACTACCAGATG
GTCCAGCAATCATGCTTCTGGATATCCAAAATAGTAAAAT
CAGGATCCCTAAGAGATATTAGCACTCCCACATGTGACAA
CATGGATGAAGCTTGAGGACATTATGCTAAGGGAAATAAG
ACAATCACAGAAAAACAAATAACTATGTGAGTCTACTTAT
GTGAGGTATCTAAAGTAGTCAGATTCATAGGTTGACAGTT
AAATGATGGTTGCCAAAGGCTGAGAGGGAGGAGAAATTGG
GGAGTTACTAAACAATGTATGTAAAATTAATGTCAAGCAG
GAGGAAAAAGCTCTGGAGATCTGCCATACAACACTGTATA
GTCAACATTAATCAACATTCATGTATTGTACACTTGAAAA
TTTAAGAGTGTAGATCTTGTGTTAAGTGTTCTTATCACAA
ACGAAATTTTTTTTTTTTTTTTGAGATGGAATCTTGCTCT
GTCACCCAGGCTGTAGTGTAGTGGCGCGTTCCTGGTTCAC
TGCAACTTCCGCCTCCCGGGCTCAAGTGATTCTCCTGCTG
CAGCTTCCTGAGTAGCTGGATTATAGGCACACGCCACTAT
ACCTGGCTAATTTTTGTTATGTTGAAATTAAACTGCTAGG
CAACCCTAAATTGCCTAAATTGCTGGAGTTCAAGACCAGC
ATAGCCAACATGGTGAAACCTCACCTCTGCTAAAAATATA
AAACATTAGCTGGGTGAGGTGGCACATGTCTGTAATCCCA
GCTACTCAGGAGGCTGAGGTAGGGGAATTACTTGAACCCG
GGAGGTGGAGGTTGCAGTGAGCTGAGATCACACCATTACA
TTCCAGCCTGGGCGGCAGAATGAGACTCCATCTCAAAAAA
AAAAAAGGATTAAATATAAACATTTTAGAAAAAATACTTT
GGAGGAGACATTTAAAAAAGAATCAAATAGAAAATCTAGA
AATGCTAAAGAATATTTTGTTTTGTCTTTGAGACAGAGTC
TTGCTCTGTTGCCCAGGCTGGAGTGCAGTGAGTGGCATGA
TCTTAGCTCACTGCCCTCTCCACCTCCTGGGTGCAGCCTC
TGGAGTAGCCGGGACTACAGGGATGCGCCACCATGTCCAA
TAATTTTTTTTTTTTTTTTTTGTAGAGATGGGGTTTTGCC
ATGTCTCCCAGGTTGGTCTTGCACTTCTGGACTCAAGCCA
TCCACCTGCCTCAGCATAGCCAAAGTGCTGAGATTACAGG
CATGAGCCTGTAATCAAGAATATGGTCGGCCGAGACGGGT
GGATCACGAGGTCAGGAGATCGAGACCATCCTGGCTAACA
TGGCGAAACCCCGTCTCTACTAAAAGTACAAAAAACTAGC
CGGGCGACGTGGCAGGCGCCTGTAGTCCCAGCTACTCGGG
AGGCTGAGGCAGGAGAATGGCGTGAACCCGGGAGGCGGAG
CTTGCAGTGAGCTGAGATCCGGCCACTGCACTCCAGCCTG
GGTGGCAGAGCGAGACTCTGTCTCAAAAAAAAAAAAAAAA
GAATATGGTCTCTGTCCTAAGGAGTGCTTACTTTTTATTG
AATGGGAAATAGATGAACAAATAGAATACGTCAGATGATA
ATAATTACTGTGAAGAAGAGTAACATGTCTGGTGCCTGGG
CTGAAATGACTCAAAAAGCAGAGGAGTACCAACTCGGTGT
CTATTGTGGTCTCTCCCTGAGGCTTGGCTTTTTCCATAGC
ATGGCACCCTTGGGGTAGTGAAACTTCTTAGTAGTTCAGG
GCTCCAGATTTGAGTATTTCAGTAAGTAAGAGAGAAGCTG
CATTGTTTTTTACAACTCAGTGGCAGAAATCGCACAGCAA
CTGGTTGAAACAGTCAGACCCCATCCCCCAACTCCCAGCC
AGATTCAAGAGAAGAAGACATAGACTCTGCCTCTTGATGT
GAGGAGTCAGGCTTTTTTTGTTTGTTTTTGAGATGGAGTC
TTGCTCTGTTGTCCAGGCTGGAGTGCAGTGGTGCAATCTC
AACTCACTGCAGCCTCTGCCTCCCGGGTTCAAGTTATTCT
CCTGCTTCAGCCTCCTGAGTAGTTGGGATCACAGGCGGCC
ACCACCATGCTGCCTAATTTTTATATTTTTAGTAGAGACA
GGGTTTCGTTATGTTGGCCAGGCTGGTCTTTTTTTTTTTT
TTTTTGAGATGGAGTCTCGCTCTGTCACCCAGGCTGGAGT
GCTGTGGCCAGATCTCAGCTCACTGCAAGCTCCGCCTCCC
GGGTTCATGCCATTCTCCTGCCTCAGCCTCCCGAGTAGCT
GGGACTACAGGCGCCCGCCATCTTGCCCGGCTAGTTTTTT
TTTTTGTAGTTTTTAGTAGAGACGGGGTTTCACCGTGTTA
GCCAGGATGGTCTCGATCTCCTGACCTCGTGATCCGCCCG
TCTCGGCCTCCCAAAGTGCTGGGATTACAGGCTTGAGCCA
CCGCGCCTGGCCCTTAGGCTGGTCTTAAACTCCTGACCTC
AGGTGATCCACCCGCGTCAGCCTCCCAAAGTGCTGGGATT
ACAGGCGTGAGCCCCTGTTCCTGGGCCTGATTTGAGGAGT
TTTGAAGAATTTTAGGGGGACAGTGTTTTTAAACTGCGAC
AGATGCCATTTAAGCATTTTGAGCGAAGGAGTGTTATAAT
CTTAAATTTTAGAAAGATCACTCTTATTTCTCTATTGGAC
ATAGACTGAAAGCAGAGTAACAGTAGAAACAGAGTTAAAA
AGAATTGCTGGTAAAACCCATCTCTACTAAAAGTGCAAAA
ATTGGCTGGGCATGGTGGTGCACGCCTGTAATCCCAGCTA
CTTGGGAGGCTGAGGCAGGAGAATCGCTTGAAACCGGAAG
GCGGAGGTTGCAGTGAGCCAGGATCGTGCCACTGCACGGT
AGCCTGGGTGATGTCTCAAACAAAGGAAAAAAAAAAGGTC
AAATTTAAATTACATTTGGAAGGTGATGCTGATAGTGTTT
ATAGATAGAATGCATGTGGGTATGAGAAAGAGGAACTAAG
AATGACTCCAAGTGTTTAGTTTGAATGGTGGTGTCATTTG
CTAAGATGTGTAACAATAGGGGAAGAAACAGTTTTGGACA
TAAGATTATAAAATGCTTGTTAGATATCTGCTATCTTTTG
AATGTTTGTCCCTCCAAAATTCATGTTGAAATTTAATTGG
CATTGTAATAATATTAAGAAGTGGTACCTTTAAGAAGTGA
TTAAGTTGTTAGGGCTTTACCCTCATAGGTGGGATTAATG
TTATAGAAGGGCACCTTCTCTTTGCCCATCTGCTGTGTTA
CTAGACAGCAAGAAGGTCTTCACCACATGCCAGCACCTTG
ATGTTAGGCTTCCCAGCTTCTGGAACTGTATGCCAATAAA
TAGCCAATAAACTTCTGGTCTTTATAAAGTACCCAAAGCT
GGGTACAGTGACGTACACCCATAGCCCCAGCTACCTGGGA
TGCTAAGGTGGGAGGATCATTTGAGCTTAAGGAGTTTGGC
AACATGAAGAGACTCCATCTCTAAACAAAACAGAACACAC
ACACCCACCAACCCTATATAAATTACCCAGTCTGTGGAGG
GTTTTTTGTTTGTTTTTTGTTTTGTTTTCAGACGAGTCTT
GCTGTTGCCCAGGCCAGAGTGCAGTGGCGCGATCTTGGTT
CACTGCAACCTCTGCCTCCCGGGTTCAAGCAATTCTGTGC
CTCAGCCTTCTGAGTAGCTGGGATTACAGGCACCCACCAC
CACACCTGGCTAGTTTTTTTGTATTTTTAGTAGGGACAGG
GTTTCACCATCTTGCCAGGCTGGTCTTGAACTCCTGACCT
CATGATCCCCCTGCCTCAGCCTTCCAAAGTGCTTGGATTA
CAGGCATTAGCCACCACACAAAATGGACTAAGACAACATC
CAAATGGAGATGTTAGTTAGGTAAAGAGAGTTTTGGAGGA
GAGTGACAGCTAGGAATATCAATTTGAGAATTAGTATATA
AATGCTATTTAAAACCATGGGAACACTCCATTTTTACAGT
TAGAAGATAGAAAGATGAATAGAAACTAATGAAGAAGACT
AAGAATAAAGGATCATGAGTGTAGAATAAGACCCAGAGAT
GTGAAGTCCGGAAAGCCAAGTGAAGAAAGCAGTTCAAGAA
GGAAGGAAGATTGAATTGATAAAATGCTGCTGAAAGTTCA
AATAAGATAAGGATTGATAAATACATAATTATTGGACTTG
GCAATGTGAAGGTAATTAGTGACCTGGAAAAAATAATCTC
TTTAAATTGAGGGAATAAAACCTGAACTGAAGTGGTTTTA
AGCCAGAAGAAAGAGACAATGAGTATAGGTAACTCTTGAG
GAATTTTGCTGTAGAAGGGTTCAGGGACATGGAGCAGTGA
CTGGAATATGACAGGAAGTCATGAGAAGAATTTTCTAAAG
TGTAAGAAATACTAGACCAAGTTGGTGTGGTGATGGGGTG
ATTCTCAACACTGGCTAAATAATAGAACTAACTGGGGAAC
TTGTTAAAGGATAGCTGCATGAGTTCAATGGGAGACTGAT
TAAATCAGAATCTTTCGAAATTGGACCGTGGTATCAGTAT
GTTTGTCTGTTTAACAGTTGAGATGATTCTAATATGCATC
CAAAGTTTATCTGCTTTGAAGTAGATCAGTAAAATTAACT
CATTATATAAACAGTATATCCAACACAGTTGAAAATTAGG
AACAATAGAAATTACACAGAATGCAGCATAGGAATATTAA
AAACGGAAAATATGAAAAAAGAGATGAGACATGGAGACTA
GAGTGAGATGGTCTAAGATATATCTCATAGGAGTTCTAAG
GTAGGGTAGAGAAAATGGAAAGTAGCAACATTCAAAGAGA
TAATAGAAAATTTCGGCCGGGCGCGGTGGCTCAAGCCTGT
AATCCCAGCACTTTGGGAGGCCGAGATGGGCGGATCACGA
GGTCAGGAGATCGAAACCATCCTGGCTAACACGGTGAAAC
CCCGTCTCTACTAAAAACTACAAAAAAACTAGCCGGGCGA
CGTGGGGGCGCCTGTAGTCCCAGCTACTGGGGAGGCTGAG
GCAGGAGAATGGCGTGAACCTGGGAGGCGGAGCTTGCAGT
GAGCTGAGATCTGGCCACAGCACTCCAGCCTGGGTGACAG
AGCGAGACTCCGTCTCAAAAAAAAAAAAAAAAAGAAAAAA
AATTTCACAGAATTTCTAATTTTCACAGAATTTCTAAGTA
TGAATCTTCAAAGAAAAAAAATAGTGAATCCTGAAAGAAT
AACACTAAAGACAAAGATCTTACGAAAGCAGCCAAATAGA
TTACTGCAAAGGAATGAAAATTAGACTCAGGCCGGGCTCT
GTGATTCATGCCTGTAATCTCAGTGCTTTGGGAGGCCTAA
AGAGGAGGATCACCTGAGTTCAGGAGTGAGGCTGCAGTAA
GCTATGATTTTACCAGTGTGCTTCAGGCTGGGTGACAGAG
GGAGACTCCATCTCAAAAAGATGTGGTCTTTCTTAGTTAC
CTACAAAAGTGTGTCTAGTTTCTCAGCTGTAAGCATTCAG
AGGTCAGGGACTAAATACAACAATTAAGTACAATGTTGCA
AAAACACTGACATTAAAAATAGAAGTTCCAGGGCAGGCAC
AATGGGTCACACCTGTAATCCCATCTGTGATCCTGTGATC
CCAGCACTTTGGGAGGCTGAGGCAGGCAGATCACTTGAGG
CCAGGAGTTTGAGACCAATCTGGCCAACATGGCGAAACCC
TGTCTCCACTAAAAATACAAAAGCCAGGCGTGGTGGTGCA
CGTCTGTAGGCTCAGTTACTTGGGAGGCTGAGGCACAAGA
ATCACTTGAAACCAGGAAGCAGAGGTTGCAGTGAGCCAGG
AGATTGTGCCGTTGCACACCAGCCTGGGTGACAGAGCAAT
ACTCCGTCAAAATAAAATAAAACAGCTTTGACTGTATGTA
ACACACTAATGATGACTAATTCATTGGAACTAAAAACAAG
ATAGGACTGAAATAAAAAATAAAAATTTAATAGAAGGCAT
AAAAGAGCAAGAAGGGCCAGGCACGGTGGCTCACGCCTGT
AATCCCAGCACTTTGGGAGTCCAAGGCAGGTGAATCACGA
GGTCAGGAGTTCGAGACCAGCCTGGCCAACATGGTGAAAC
CCTGTCTCTGCTAAAAATACAAAAATTAGCCAGGAGTGGT
GGCGGATGCCTGTAATCCCAGCTACTCGAGAGGTTGAGGC
AGAGAATTGCTTGAACCCAGGAGGCGGAGGTTACAGTGAA
CCGAGATCACGCCACTGCATTCCAGCCTGGGTGACAGAGT
GAATGAGACTCCATCTCAAAAAAAAAAAAAAGCAAAGAAC
AAGAAGGGGCTGGACATGGTGGCTCATGCTTGTAATCCTA
GCACTTTGGGAGGTTGAGATGGGTGGATCACTTGAGGCCA
GTTCAAGCCCAGTGTGGCCAATATGGTGAAACCCCATCTC
TACAAAAAATACAAAATTAGCTGGGCATTGGTGGCACACA
CCTGTAATCCCAGCTGCTTTAGAGGCTGAGGCAGAAGAAT
CACTTGAACCTGGGAGACAGAGATTGCATTGAGCCAGGTT
CACACCACTGCACCCTAGCCTGGATGACAGAGTGAGACTG
TCTCAAAACAAACATAGCAAGAAGGAAGCACAGAACAAGC
AAGGTAAATAGAACAGAAGATGGTAGAAATAAAACTAAAT
GTATTAGTGATCATTATAAGTGTAAATGTACTAGTCAGTT
TTTTAGAAACGATTTAATGGAAAAACAAATTCAGGTAAAT
ACTGTCAAAAACATAAAGGTGTAGAAATTGAAATTAACAA
CAAAAAAAATGTTGTAGGTAAATATTAACCAGAAAGTTAA
TGTCACCATACTAATATAAGACAAACTTTAAGGCAAAAAG
AATTATTATGGGAATGGTTTTTGGGGAGTTTTTTTGTTGC
CTTTTTTCATAGAGATAGGGTCTTGCTCTGTTATCCAGTG
GAGTACAGTGGTATAATCATGGTAAACTGCTGTCTGAAAT
ACCTGAGCTTAAACAATCCTTCCACCTCAGCCTCCTGAGT
AGCTGGAACTGTGGACACATGCCACCATGCCTGGTTAATT
TTTTTTTTTTTGAGATGGAGTCTTAATCTGTCACCCAGGC
TTGAGTGCAGTGGTGCAATTGCTCACTGCAGCCTCAGCCT
CACAGGCTCAAGGAATCCTCCCACCTCACACACTCCCCTC
CCCCTCCCCCGCCCCCGCCAAGTAGCTGGAACTATAGGCG
CACTACGATACCTGGCTAATTTTTTATGTTTTGTAAACAT
GGGGTTTTGTCCTGTTTCCCAGGCTGGTCTTGAACTCCTG
AGCTCATGGGATCCACCTGTCTCAGCCTCTCAAAGTGCTG
GGATTACAGGTGTGAGCCACCACCACGCCCAGCCTATTGT
TTTAAATTATTGGTAGAAGACAGGCTATCACTATTTTGCA
TAGGCTGGAACTTTTTTTTTTTTTTTTTAATTTAAACTGA
TACAGGGTCTGGCTCTGTCCTCCAGGCAGGAGTTCAGTGG
CTTGATCAGGTTCATTGCAGCCTCAGCCTCCTGTGCTTAA
GCAATCCTCATTGAATTGTCTTGGCACCCTTGTTGAAAAA
TCAATTGACCATAAATATTAGGGTATATTTCTGAGTTTTT
TTCCATTGATCACATATCTGTCTTTATGCCAGTACCACAC
TATTGTTATATCCATTGTAGTTTTCATCTCAGACACTAGT
TTTCATCTCTAGAAATTTGACTTGAGTCTTTTTGTACATC
TTCCATTTCTCTGTGTAACTTTTTGAACATAAGGAATGCA
GTTACAGTATTAATAATCTGTTTTAAAGTCATTTTAATTC
TAACAGAATTAGTTCTGGGTAAATAGATTTCTTCTGATTG
ATTATTCTTCTCATTATGGGTCATGTTTTCTTGCATCTTT
ACAAACCTGTTCGTCTTTAATCAGATTCCAGACATTGTGA
ATTTTATGTTTTTGGGTGCTGGATTATTTTTGTTCCTATA
AATCTTGAGGGTTGATTTGCAATTCAGTTATTGTATTTGT
CAACTGTGTAGGTCTTTGTTTTGTTTTGTTTTTTTAAATA
TATAATTTGTTAGGGCAGTACTTAAACTAAGTAGTACTTA
GTTTAGGGCTAAAAGTTCCCTAGTACTAAGGTAGGACTTT
CCTGCACACTCTACCCGATACCCCATAAATTTAGTTTTTC
TAATCTGGCTATTAAGAACAGGCACTATTCCTGGCCCCGT
GTGAGTGCTGGGTAGTGCTTGCTCCATTCCTTTCATATGT
TTTTTTTTTCCCCAGTCTTGGATAGTTTCCTCAGTTACAT
ATGCTGATCAGCACTCTGATCTCCTCAGTATTTGAGGGGA
TCATTTTACAGATCTCTGGACTTCTGAGACTTTATCTGCA
GCTTTCTCTGCTGTGATACTCTGTCCTTTGAAATCTGGCT
GCCATTATCTCATTATATTCTCAGCTCCATCTCTTCAACT
CAGGAGTCTCTCAGGCTTTGCCTTAATCTCCCTCCCCTCC
TGCATCATGTCCTGGAAACTCCCTTAGGGCAATAAGCCAG
GCCAGTTGTAGAGCTCACTTCATTGCTTCTTGTCACTCTG
GGGTCACTGTCCATTGTTGCCTGGTGTCCATTGTTTTCAA
AACCCTTGTTTTTATGGATTTTTTTCTTTTTTTTTCTTTC
TTTTTTTCTTTTTTTTGGTGGTGGTGGTTCTTTTAGGTGA
TAGGGTAAATCTCTGGTCTCTTGAATCATCTTGACCAGAA
GTGGAAATTGCAACATTGGTTTTAACATCAACAAATTGAT
CCCTAAATGCTGAGGTGGAGAATGGATAACTAATTGTATA
TTCCTGCTGTGTGATTCTACATAGCAGTTAAAGCAAATGA
AGTAGAGCTTTATCCAGTTACTTGGACAGATTTTAAATAT
AAAAAAACTGAAGGCTGGGCATGGTGTCTCACACCTGTAA
TCCTGGTGCTTTGGGAAGCCAAGGCAGGAGGATCGTGTGA
GGCCAGGAGTTCAAGACTAACCTGGGCAACATAACAAAAC
CCCATCTTGACAAACAATTTTTAAAAAATTAGCCAAGTGT
GGTGGTGTGCACCTGTAGTCCTAGCTGCTTGGGAGGCTGA
GGTGGGAGGATTGCCTGAGCCCAGGAGGTCAAGGTTACAG
TGAGACATGATCACACCACTACATTCCAGCCTGGGCAACA
GAGTGAGATACCATCTCTAAAAAAAAAAATACCAGCTGCA
GTGGCAAAAATTAGCCTGGCATGGCAGCGTGAGCCTGTAA
TCCTGGCTACTCGGGAGGCTGAGGCGGGAGGATCACTTGA
ACCCAGGAAGCGGAGGTTGCAGTGAGCCGACGTGGTCCAT
TGCACTCCAGCCTGGGTGACGGCGAGACTCTGTCTCAAAA
ATAAATAAATAAGGCTGGGCGAGGTGGCTCACGCCTGTAA
TCCCAGCACTTTGGGAGGCCGAGGCGGGTGGATCACCTGA
AGTCAGGAGTTTAAGACCACCCTGACCAACATGGTGAAAC
CCTGTCTCTACTAAAAATACAAAAAAATTAGCCAGGAGTG
GTGACAGGCGCCTGTAATCTCAGCTACTCCGGAGGTCGAG
GCAGGAGAATTGCTTGAACCCAGGAGGAGGAGGCTGCAGT
GAGCTGAGATCGTGCCATTGCACTACAGCCTGGGCAACGA
GTGAAATTCCATCACGTACATACATACATACCTACAAACA
AAATATTTTAAAAAACAAAAACAATATTGGAAAGAAAAAT
GAAGGATAGTACAGAAGTGATAATTTCTAAAAATATACAA
AATATTCTATATATTATTAATGGCTACATGTATATGCAAT
AAACTTATTAAAGTATTTATGAGAATGGAAACAACATCTG
AAGGAGGGAGGGGAAGAAAGGGTTGAGAGTGAAGTTACAC
AGTGCTTCAGTTTTATCTAATGTTTTGTCTCACTAAAAAT
AGGAGACCACATAGATGCCTAATGACTAGTGTCTAAAATA
TATAAAGAACTCTCAAAACTCAACAGTAAAAAGGAACAGC
AAAGAGCTCAGTTAGGAAATGAGCAAAAGACATGAACAGA
AGTTTCATAGAAGAGAATTACAGATGGCAAATAAACATGT
AAAAAGAACATCAGTAGCCATTAGGGAAATGAAAATTGAA
ACCACAATGAAATTCTACCACACACCTATCCAAATGGCTT
AAGTAGGAAATAATGACACCAGCCAGGTTCAGTGGCCCAC
ACTTCAAGTCACTTCTCCTCTAGTGGCTGAGGTAGGAGGA
TGGAATGAGGCCAGGAATTTGAGGCTGCAGATTGCTAAGA
TGGTGCCTCTGCACAGCCACTGCACTCCAGCCTGGGTAAC
ATAGTGAGACCCCATCTATTAAATAACAGTAATAAAAATG
ACACCACCAAATGCTGGTGAGGGTATGAAAAACCTGGATT
TCTCGTACATTGCATCTGGGAATATATGGTGGTATAGCTA
CTCTGGAAAACAGATTGGCAGTTTCTTTTTTTTTTTTTTT
TTGAGACGGAGTCTCACTCTGTCGCCCGGGCTGGAGTGCA
GTGGCCGGATCTCAGCTCACTGCAAGCTCCGCCTCCCAGG
TTCACGCCATTCTCCTGCCTCAGCCTCCAGAGTAGCTGGG
ACTACAGGCGCCCGCCACCTCGCCCGGCTAGATTTTTGTA
TTTTTTAGTAGAGACGGGGTTTCACCGTGTTAGCCAGGAT
GGTCTCGATCTCCTGACCTCGTGATCCGCCCGTCTCGGCC
TCCCAAAGTGCTGGGATTACAGGCTTGAGCCACCGCGCCC
GGCCTAGATTGGCAGTTTCTTATAAAACCAAACATTCACT
TACCATATGACTCAGCAGTACCACACTTGGGCATTTATCC
CAGATAAATGAAAACTTTTCTACAAAAACATTCCCATGAA
TGTTCATAGCAGCTTTATTCCTAATAGCCAAAAGCTGAAA
ACAACTCAGATGTCCTTCAGTGAGTAAATGAACCATGATA
CATCCATACCATGGAATACTACTCAGCAATAAAAAGGAAT
AAACTGTTGGTACTTGTAGCCACTTGGATGAATCTCAAGG
AAATTATCCTAAGTGAAAAAGGCCAATCCTAAAAGTTACA
TACTGTATGATTCCAACTTTATAATAAATTGAAAAGCTAA
CATTTTCGAAATGGAGAACAGATTAGTGACTTCTAGGAGT
TAGGAATGAATGTAGCAGGAGATGGGAGGGGAGAGGGTAG
ATGTTATTATAAAACGGTAACACGAGGGATCCTTGAGGTG
ATGGAATGGTGCTGTTTCTTAACTGTGATAATGGATACAC
GAACCTACAAATGTGACAAAATTGTGTAGAACTAAGTACA
TACAAATAAATACTAATAAAATGGGACATCTGAAGATCTG
CTTATTGTATCGATGCTGATATCCTGGTGGTGATACAGTA
CTATAGTTTTGCAAGATGTTACCATTGGGGGAAACTAAGA
TAAAGGGTACGTGGGATCTTTATCTCTATCTTTGAAATAT
TTTGTAATAATGCAATCTCTTCAGTGTGTACAATAAAATT
CTCTGTGACCATTTGAGACATCTCGTCTTGTGACTATTTG
AGTCACAAGAAGAGGAATCAGAAAAAATAGTGGAAATGTA
AGAAATGAAAATTTTTTGCTTATTAATATTTACTTCAAAG
TTTTTAGATTTTAAAAAGATAAATTAGAATTTATGAAAGT
ATTTTTTTAAGAATATATTTTTGGGCCGGGCGCGGTGGCC
CAAGCCTGTAATCCCAGCACTTTGGGAGGCCGAGATGGGT
GGATCACGAGGTCAGGAGATCGAGACCATCCTGGCTAACA
CAGTGAAACCCCGTCTCTACTAAAAAATACAAAAAACTAG
CCGGGCGAGGTGGCGGGCACCTGTAGTCCCAGCTACTCGG
GAGGCTGAGGCAGGAGAATGGCGTAAACCTGGGAGGCGGA
GCTTGTAGTGAGCTGAGATCGCACCACTGCACTCTAGCCT
GGGTGACAGAGCAAGACTCCATCTCAAAAAAAAAAAAAAA
GAATATATTTTTGGCCGGGCATGGTGGCTCACACCTGTAG
TCCCAGCACTTTGGGAGGCCAAGGCGGGCGGATCACCTGA
GGTTGAGAGTTCGTCTGAGACCAGCCTCACCAACATGGAG
AAACTGCATCTCTACTAAAAATACAAAATTAGTTGAGCGT
GATGGCGCATGCCTGTAATCCTAGCTACTCGGGAGGCTGA
GGCAGGAGAATTACTTGAACCCGGGAGGCGGAGGTTGCGG
TGAACTGAAATCGCACCATTGCACTCCAGCCTGGGCAACA
AGAGCAAAACTCTGCCCAAAAAAATAATCATAATTAGTAA
TTTCGGCAGGGTGCAGTGGCTCATGCCTGTAACCCCAGCA
CTTTGGGAGGCCGAGGCAGGTGGATCACCTGAGGTCAGGA
GTTCGAGACCAGCCTGACTAACGTGGTGAAACCCCGTCTC
TACTAAAAATACAAAAAATTAGCCGGGCATGATGACGGGT
GCCTGTAATCCCAGCTACTTGGGAGGCTGAGGCAGGAGAA
TCGCTTTAACTCGGGAGGCGGAGGTAGCAGTGAGCCAAGA
TCATGCCATTGCGTTCCAGCCTGGGCAACAAGTGAGACTC
TGTCTCAAAAAAAAAAGAAAATGTTTTCATTTCTACTTAG
GAATTTTAAACCAAAACAGCTTTTTGTTTGTTTGAGACAG
ATTCTTGCTTTGTCACCAGGTCTAGAGTGCAATGGCATGA
TCTCAGCTCACTGCAACCTCCGCCTTCCAGGTTCAGGGGA
TTCTCCTGCCTCAGCCTCCCAAGCAGCTGGGATTATAGGC
ACCCGTCATCATGCCTGGCTAATTTTTTGTATTTTTAGTA
GAGACGGGGTCTCAACATGTTGGTCAGGCTGGTCTCATAC
TTCTAACCTCAAGTGATCTGCCTGCTTTGGCCTCCCAAAA
TGCTGGGATTACAGGTGTGAGCCACTGCACCCAGCCTTCA
AAACAGTTTTTTAAACTTACTTTTTATGTGTTAAATACTA
TTGTTTTGTAAGGATTGTTGTCTCTTGTTCATTATAAATA
CTGATAACTTTTCATAGGTAACATAACCATCTTATGATCT
TTTAGACTATTGCTACTTTAAACTTTTAAGTAACATTATA
TAACTATAGGCTTCACTTTCATCATTTTTGAGAATTAGGG
GTTTTCCAACCTAGCTAACAATTTAGGTTTTTCTGTTCTC
TGATGTGATTAAATGGAAGAACAAAGGACAAATATAAAGA
GTCTTGTACATTGCCTTATACAGAGCAGGTACTCCAGTAT
GTTAATTTATTTTGTTCAAATAACCTCTTCATTCCCCTAT
CCTCTGTCTGCCTCTCAGGATCCTCTTAAGTCTTTGCTGC
AAATCCAGGTTTTGGTTTGATGTTGTCAGAAACTTCACAA
GCATGAATGTAGAGTGATTTCATTTGGCATTCTTGTTTCT
TACAGGAGTGTAGCAGCAAGTTTAAATTTGGACATTTTTC
TTTTTCTGCTACAGTTGTTTGACACAACTACTCACTTCCT
TAAACTTTTTTTTTGAGACAGGGTCTCGTTCTGTCACTCG
GGCTGGAGTGAAGTGGCCTAATCTCAGTTCATTGCAACTC
TGCCTCCCAGGTTCAAGTGATGCTCATGCCTCAGCCACCC
GAGTAGCTGGGATTACAGGCATGCACCACCACACCTGGCA
ATTTTTGTATTTTTAGTAGGGACAGGCTTTTGCCATGGTG
GCCAGGCTGGTCTCAAACTCCCAGCCTCAAGTGATCTGCC
ATCCTTGGCCTCCCAAAGTGCTAGGATTACAGGCGTGAGC
CACTGTGCCCAGCCTCTGCCTTCTTATATACTGCTTTTCA
TCCTCACATTTCAGTAAAGAGAAAATTCACCCAAAGGTAA
AAGCTGAAACCAGGGAATAATCCTTTTCTCTGACCCTAAA
TCTCAGTCACCAACTCCTACCAATTCTGTGTTCTTCCTGT
GAATATAAAAGAGAAAATATGCACATGGTGGCGCGCATCT
GTAGTTCCAGCTACTCAGGAGGCTGAGGCATGAGAGTTGC
TTGAACCCAGGGGCCCAGGCTTCAGAGAGCCATGATTGCA
CCACTGTACTCCAGCCTGGATGACAGAGTGAGACTCAAAA
AAAAGAGGCAGGGCACGTCTCTTTGCAGTGAGCTGAGATT
GCACCATTGCACTCCAGCCTGGGCAACAGAGCAAAAACTC
CATCTCAAAACAAAAAAAAAGGCAGAGAAAATGAGTTCAT
GTAAACATCCAAGTATATATTTTTGTTATATGCACATCCT
TCTATTGGAATGAAATTCTGGAAAACAGTAACCTAGTCTT
TTTCTGAAAATCTTTACTCCTAATGCCTGACTTTGACACG
TATATGATTAATATTTGTGGGGTGAATGGTTGGATAGATG
GGCAGATACTTGCTTCTTAAGAAGTACTTACTACACAGTA
CTTGCTTCTTAAGAAGTCTGGCTCTGAGAAGGGTGTTGTA
CTGTGTAATAGATTGTGGAAGTGAGCTAGACCTTTGTTGT
AATTCCAGATTTACTCTCTAAAGCTTTGCAATTGGGATAC
ACCTCTTTGCACCTGTGAAGTAGAAACAATACTACCTACT
TAGTAACTTGTTGAAAAGATTTAACTAAGTTTCTTCTCCA
ACTGGAATGGAGAAAAAAAAAATTAAGTAAGAATACATGA
TAAAGTGCCCAATAGCATGTTTGGCTTTAAGTGGGTGGTT
AGGAAATAGTAGCTGTTATTATTAGGATCACAGAAGAAAC
AAAAAAAGATTGGTTAGGCATTAAAAGGCAACGTGCAACC
TTCATTTTACAAAATTTTCTTTTTTTTGCAGAGGAATATT
TATATGATAAATTTTCAGTGAATATTATTTTTACAAATTT
ATAATGAAGGCATAATTTAACTGTAGAATTTTTTTTTAGT
ATATTTACGAAGTTGTGCAGCCATCACAACAGTCCATTTT
AGAAAAACATTTACAATCACCCTAAAAAGATCATGTGTGT
CCTTTCATAATAGTTATGTTGGATTTTGTTTTTGCAATTT
TATTGTGGTAAAATATATGTAACGTAAAATTTACTATCTT
AACCATTTGTAAGTATACAATTCAGTGGATTTAAGTACAT
TCACATTGTTTTGCAACCATCACCACTATCTACTTGCAGA
ACTTCTTCTTCATCCCGGAGACTCTGTTCCCATTCAACAG
TCACCATCACTCCCCACCCCTACCTTAGCTGGAAACCTCT
ATTCTACTTTTTTTTGTTTGTTTGTTTTGTTTTGGGTTTT
TTTGTTTGTTTTTGTTGTTGTTACTGTTTTTGAGATAAGG
GCATCTTACTCTGTTGCCTAGGCTGGTCTTCAACTCCTAA
GGCTCAAGCATTCCTCCCACCCCAGCCTCCCAAGTAGCTA
GAATTATAGGCACTTACCACCATGCTCAGTCCTCTATTAT
GCTTTCTATCTCTAGGTGCCTCATATATGTGAAACCATAC
AATATTTGTCCTTTTGTGTCTGGTTTATTTTACTCAACAT
AATGTTTTCAAAGGTCGTCCATTTTACGTTGGATTTTGAG
GCAGGCATGGTTGTGAGTGCATAAAGTTGAGGTTTATAGA
TTAGTGAAGACAAGTAGCCGTGGACAGATTGGTCAGAATT
CTCAAGCTATCTATTAGGAACGACTTACCTCAGACATTCA
TATATCTGGGTTCTGGTTTCTTGCAGCCTCTGATGGGTCA
GTTTCTTTCTTGAATCATTAATGTATAGTAAGGGTAAATT
TTTTGATTTACTTTCAGCTGTTTGTATGACAGTTCAAGGA
GCCAAGGTAATGATGGCATCCCAAACTCTAGTTCTAGGTT
ATTGAATTTTGTTGTTTTGTCATATACTATCAATGCTCAT
GAATATATCTCAAAACTTAGAATACTGTAGTATATCAACT
TAAATGTGTATATCTTGCTGTGTGTACTTAAGAGACAGGG
TCTTGCTTTGTCACCCAGGCTGGAGTAGAGTGGTACATCA
TAGTTCACTGCAGCCTCAAACTCCTGGGCTCAAATGATCT
TCCCACCTCAGTCACCATGCCCAGCTAATTTTTTTCTTTT
TTTTTCTTGTTAATTTTTTTAGGCCGGGTGCAGTGGCTCA
TGCATGTAATCCTAACACTTTGGGAGGCCAAGGTGGGTGG
ATCACTTGAGGTCAGGAGTTCAAGACCAGTCTAGCCAACA
TGGTGAAACCTCGTCTCTACTAAAAATACAAAAATTAGCC
TAGTGTGGTGGTGAACACCTATAATTTCAGCTACTTGGAA
GGCTGAGGCATGAGAATCACTTGAACCTGGGAGGCAGAGG
TTGCAGTGAGCCAAGATTGTGCCACTGCGCTCCAGCCTGG
GTGACAGACTGAGACCTTCTCAAAAAATAATAATAACAAA
TTTTTTTTTTTTAGAGTCTCCCAGCCTGGTCTCAGACAGC
CTCCAGTGATCCTCTTGCCTTAGCCTCTTGAGTCACTGGG
ATTACATATACAAGCCACTGCCTTACTGTGTACTTTTCTA
AAGTACAGACATACCTCAGAGATTTTGTATGTTCCATTGC
AGACCACCACAATAAAGCAAATACTGCAATAAAGCAAGTC
ACACACATTTTTTGGTTTCCCAGTGTATATAAAAGTTATG
TTTAGGCCAGACATGGTGGCTCACACCTGTAATCTCAATA
TTCTGGGAGGCTGAGGCGGGAGAATTGCTTGAAGTCAGGA
GTTTGAGACCAGCTTGGTCAACATGGTGAAACTTCGTCTC
TACTAAAAATACAAGAATTAGCTGGGCATGGTGGTATGCG
CCTGTAATTCCAGCTACTCAGGAGGCTGAGACAGTAGAAT
CGCTTGAACTCAGGAGGTGGAGGTTGTAGTGAACCGACAT
CATGCCACTGCATTCCAGCCTGGGCAACAGAGCAAGACTC
TGTCTCAAAAATAATAATAATAATAAAAAAATACAAGTTA
TGTTTAGGCCAGGCGCGGTGGCTCACACCTGTAATCCTAG
CACTTTGGGAGGCTGAGGCGGGTGGATCACGAGGTCAAGA
GATCGAGACCATCCTGGCCAACATGGTGAAACCCCATCTC
TACTAAAAATACAAAAATTAACTGGGCATGGTGGCACGCA
CCTGTAGTCCCAGCGACTCGGGGCTGAGGCAGGTGAATCA
CTTGAACCCGGGAGGCAGAGGTTGCGGTGAGCCAAGATCA
CACCACTTTACTCCAGCCTGGGTGACAGAGTGAGACTCTG
TCTTAGAAAAAAAAAAAAGTTATGTTTACACTATGCTGTA
GTCTATTAAGTGCAATAGGATTATGTCTAAAAAAACAATG
TATACATCTTAAATAAAAAAGCTTTCTTGCTAAAAAGTGC
TAACAATCATCTGAGCCTTCAGTAAGTCATTGTCATTATC
TTTTAGCTGGTGGAGTGTCTTGCCTCCATGTGGATGACTA
CTCACCCATTAGTGTGGTGGTTGCTGAAGGTTGGGGTAAC
CTGGCAATTTTTATTTTTAATTTTTTTTGAGATTATAGGC
GTGAGCCACTGTGCCTGCCCAACCTGGCAGTTTCTTAAAA
TAAGATGATGAAGTTTGCCACATGGATTGGCTCTCCTTTT
GTGGAAGATTTTCATGTAGCATGTGGTACTCTTGATACCA
TTTTATCCACAGTAGAACTACTTTCAACATTGGCGTCATT
TCTCTCAAACCCTGCTGCTGCTTTGTCAACTTAAGTTTAT
GGAATATTCTAAATCTTCTGGTGTCATTTCAACAGTGTTC
ACAGCATCTTACCAGGAGTAGATTCCATCTCAAGAAACCA
CTTTCTTTCATCTATAAGATGAAAACCAGTTTCATCTATA
AGAAGCAATTCCTTATCCATTCAAATTTTTTTTGTTTGTT
TTTGCTTTTTAAAGAGACTCAGTTGTGGTCTGTCACCCAA
GCTCGAGTGCAGTGGCATGATCGTAGCTCATTGTAACCTC
AAACTCCTGGGCTCATGCAATCCTCTCACCTCACCCTCTT
GAGTGAGGTGCATGCCACTGTGCCCAGCTAATTTTTTTTT
TATTTTTTTGTAGAGATGGGGTCTCACTTTGTTGTCCAGG
TTGGTCTCAAACTCCTGAGCTCAAGTGATCCTTGTGTCTC
AGCCTCCCAAAGTGCTGGGATTACAGGGATGAGCCACTGT
GCCTTGCCCAGGCTCCCTTCTAATTGTAGTTTTCTTGCTG
TTTCTACCACTTTTGCAGTCATTTCTTCCATTGAAACCTT
GAACCTATCAAAGGTCATCTGTGAAAGTTATAATCAACTT
CTTTCAAATTCCTGTTAATGTTGATAGTTTTAGGCTGGGC
GTGGTGGCTCATGCCTGTAATCCCAGCAGTTTGGGAAGCC
GAGGCAGGCGAATCACCTGAGGTTGGGAGTTCGAGACCAG
CCTGACCAACATGGAGAAACTCTGTTTCTACTGAAAATAC
AAAATTATCTGGGCCTGGGGTGGCACATGCCTGTAATCCC
AGCTACTCGGGAGACTGAGGCAGGAGAATTGCTTGAACTG
GGAGGTAGAGGTTGCTGTGAGCTGAGATCGCACCATTGCA
CTCCAGCCTGGGCAACAAGAACAAAACTCTGTCTCAAAAA
AAAAAAAAGAAAAAGAAAAATGTTGATAGTTTTGCTTCCT
CCTGCAATGGTAAATAATTTCCAGGAGGTTTTTAAAATTT
TTATTTGTATAGAGACAGGGTCTTGCTGTGTTGCCTAGGC
CAGTCTCAAACTCCCAGACTCAAGTGATCTTCCCATCTTG
GCCTTGAAAGCACTGGAATTACATGTGTGAGCCACCATGC
CTGGCCTAAAATATATTAATATTTCTTTCTTTTTTTTTTT
TTCGAGACTGAGTTTTGCTCTTGTTGCCCAGACTGGAGTG
GCATGATCTTGGCTTACTGCCACCTCCCCCTCTCAGGTTC
AAGCGATTCTCCTGCCTCACCCTTCCAAGTAGCTGGGATT
ACAGGCATGTGCTGCCATGCCTAATTTTGTATTTTTAGTA
GAGGTGGGGTTTCACCATGTTGGTCAGACAGGTCTCGAAC
TCCTGACCTTAGGTGATCCACCTGCCTCGGCCTCCCAAAG
TGCTGGGATTACAGGCATGAGCCACCATGGTGGCCCAGCA
ATATTTCTTACATGGGAAGAAAGTCAGAATTACTCCTTGA
TTCATGGTCTGTAGAATGGATGTGTTAGCCACATGAAAAC
AACATTAATCTTGTTCATCTCCATCAGAGCTCTTGGTGAC
TGGGTGCATTGTCAATGAGCAGTAATATTTTGAAAGGGAT
CTTTTTTCTGAGCAGTAGATCTCAGCCATGAGCTTAAAAT
ATTCAGTAAACCATACTGTAAACAAATGTGCTGTCATCCA
GACGTCATTGTTCCATTGAGAGAGTACAGGCAGAGTAGAT
TTAGCCTAATTCTTACCTTTTTCCTAAGAGATGGAGTCTT
GCTGTGTTGTCCAGGCTGGAGTACAGTGGCTATTCACAGG
TGCAGTCATAGTGTTCTACAGCCTCAAAATTCTGAGCTCA
GGCAACCTTGCTGCCTCAGCCTACCACATAGCTGAGACTA
CTGGTGTGCACTACTATGCCCAGTTTATTTAACGTAATTC
TTAAGGGCCCTAGAATTGTTGGAATGGTAAATGATCACTG
ACTTCAATTTAAAGTCACCAGCCATATTAGCCTCTAACAA
GAGAGTCAGCCTGTCTTTTGAAGCTTTGGAGCCTGGTATT
AACATCTCTCTATGAAAGTCTTCCAGTAGAAGGCTATTTT
GTTTACATTGAAAATGTACTGTTCACTTGGACTTATAGAT
GAAAACAGTAGATACTGAGTACTCTAAAAAGGGGAGGAAT
GGAGTGGGGGATAAGGGTTGAAAAACTACCCACTGGGTAC
TGTGTTAGCTACTTGGGTGATGGGTTCAGTAAAAGCCCAA
ACCCCAGCATTATGCAATATATCCATTTAATAAACCTACA
CATGTATCCCTTAAATCTAAAATAAAAATTAGAAAATTTT
AAAAAGGGAAAATAATATACTGTTAATGTGTCACCTTTGT
GGGTTATCTCAGCTAGATCTTATGGATAACTTGCGTTAGC
TTCTACATCAGGACTTGGCTACTGCTGTACCTTGTACTTT
TGTGTTATGGCATGACTTCTTAAACCTCATGAACCAGCCT
CTGCTAGTTTCCAGCTCTTCTTCTGCAGCTTCCTCACCTC
TCCCAGCCTTCACAGAATTGAAGAGAGTTAGGGCCTGATT
CTGAATTAGGCTTTGGCTTAAAGGAATGTTCTGGCTGGTT
TGATCTTGCTAGTGCATTAAAACTTTCTCCGTATTGCCAG
TAAGGCCTTTGCACTTTGCCATTATTTGTGTGTTCACTGG
AGTAGCACTTTTAATAATTCCTTCAGGAATTTTTTCTTTG
CATTCACAACTTGGCTAACCTTTTTTTTGAGACAGAGTCT
CGCCCTGTCGCCTAGCCTGGAGTGCAGTGGCATGATCTTG
GCTCACTGCAACCTCCGCCTCCCGGGTTCAAGTGATTGTC
CTACATCATCCTCTTGAGTAGCTGGGATTACAGGCACATG
CCACCATGCTTGGCTAATTTTTTGTATCTTTAGTAGAGAT
GGCGTTTCACCGTGTTGGCCAGGCTGGTCTCGAACTCCTG
ACCTCGTGATCCGCCCACCTCGGCCTCCCAGACTGCTGGG
ATTATAGGCATGAGCCACCACACCCAGCCACAATTGGCTA
ACTGTTACATGCAAGAGGGCTAGCTTTTAGCCCATCTTGG
TTTTCAACAAGCCTTCCTCGCTGAGATTAATCATTTCTAG
CTTTTGATTTAAAGTGAGAAACGTATGACTGTTCCTTTCA
GTTGAACACTTAGAGACCGTTGTAGGGTTAATAATTGGTC
TAACATCAATATTGTTGTGTCTCATAGTAAAGAAGCTGGA
GAAAGAGAGAGATGGGAGAACAGCCAGTCTGTGGAACAGT
CAGAACACACACAACGTTTATTAAGTTTGCCGTCTTCTGA
GTACAGTTCATGGTGCCACAAAACGATTAAAATAGTAATA
TTAAAGATACTGATCATTACCAAAATGTAACACAGAAACA
GAGTGAGAACATGCTGTTAGAAAAATGATACCATTAGGGT
TGCTCAATACAGGGTTACCGCAAGCATTCGTTTTTTGTTG
TTGTTGTTGTTGTTTGAGACAGAGTCTTGCTCTTGTCGCC
CAGGTTGGAGTGCAGTGGTATGATCTTGGCTCACTGAAAT
CTCTGCCTCCCAAGTTCAAGCGATCCTCCTGCCTCAGCCT
CCCAAATAGCTGGGATTACAGGCGTATGCCACAACACCCG
ACTAATTTTTGTATTTTTAGTAGAGACAGGGTTTCACCAT
GTTGGCCAGGCTGGTCTCGAACTCCTAACCTCAAGTGATC
CGCCCGCCTTGGCTTCCCAAAGCGCTGGGATTACAGGTGT
GAGCCACTGTGTCTGGCCTTGTCTTCCTTTAACACAGTAT
CTGCAAAGCACAATAAAGTGAAATGCAATAAAATGAGGCA
TGGCTATACTTACTTCATCTAGGTGTATAATCAGTTGAGT
GGCAGACTTTTCTTACCCTCCCCAATTTACCATAGTATGC
CCAGTTACTACTCTCAGTTATATAGTGCTGATTGAAGTAC
TAAAGACATTGTTAACTATAGAGTTGGGGGGTGTTCTGAA
GCACTCCACTTTCTAGTCACTCCATCTGAAGATTTTTTTT
TTTTTTTGAGACGATGTCTCGCTCTGTCGCCCAGGCTGGA
GTGCAGTGGCCGGATCTCAGCTCACTGCAAGCCCTGCCTC
CTGGGTTTACGCCATTCTCCTGCCTCAGCCTCCTGAGTAG
CTGGGACTACAGGCACCCGCCACCTTGCCCGGCTAGTTTT
TTGTATTTTTTAGTAGAGACGGGGTTTCACCGTGTTACCC
AGGATGGTCTCAATCTCCTGACCTCGTGATCCGCCCGTCT
CGGCCTCCCAAAGTGCTGGGATTACAGGCTTGAGCCACTG
CGCCTGGCCTCCATCTGAAGATATTTTTCAGAAGTAAATT
GGGAGGTGAAGTGTGATAAAAATGTTCTAAAGTTGATTAT
GATGATAGTTGCACAGCTTTGAATATGCTAAACGTCATGG
AATTGTACACTGTACATAGGTAAATTGTATGATATGTGAA
TTATATCTCAGTAAAGCTCTTCTTTTTTTTTTAATTTTAT
TTTACTTTAAGTTATGGGATACATGCACAGAAACTGAAGG
TTTATTACATAGGTATACATGTGCCATGGTGGTTTGCAGC
AGCTATCAACCCGTCATCTAGGTTTTAAGCCCCACATGTA
TTAGGTATTTGTCCTAATGCTCTCCCTCCTTTTGCCTCCC
ACCTCCCGACAGACCCAGGTGTGTGATGTTCCCCTCCCTG
TGTCCATGTGTTCTCATTGTTCAACTCCCACTTAGGAGTG
AAAACATGCAGTGTTTGGTTTTCTGTTCCTTTGTTAGTTT
GCTGAGATTGATGGCTTCCAGCTTCATCCACTTCCCTGCA
AAGGATATGAACTCATTCTTTTTTATGGCTGCTAAAGCTA
TTCTTTAAAAAGAGAAGGAATTAAAAAACATTACCACAAA
ATTCAGAAGTTTGGGTTCTGACTTTTCTCTTGTCTCTAAA
AGGTGGGTTTCTGCCTATAATCCCCAGCACTTTGAGAGAC
TGAGGCAGGAGGATCATTTGAGCCCAGGAGTTCCAGACCA
GCCTGGGCAACATAGTGAGACCTTGTCCTACAAAAAACTG
AAAAGTTAGCCCAGTGTGGTGGCATGCTTCTCTAGCTACT
CAGGAGGCTGAGGCGTGGAGGATTGTTTGAGCCCTAGAGT
TTGAAGCTGCAATAAGCTATGATTGTGCCACTTGCACCCT
ACCCTGGGTGATAGAATGAGACCCTATCTCTCAAAAATAA
AAATAAAAACAGGCCGGGCATGGTGGCTAATGCCTGTAAT
CCCAGCACTTTAGGAGGCCGAGGCGGGCAGATCGCAAGGT
CAAGAGATCGCGATGATCCTGGCTAACGTGGTGAAACCCC
GTCTACTAAAATACAAAAATTAGCTGGACGTGGTGGCACA
CACCCATAGTCCCAGCTACTTGGGAGGCTGAGGCGGGAGA
ATCACTTGAACCTGGGAGGCAGAGGTTGCAGTGAGCTGAG
ATCTCACCACTCCACTCCAGCCTGGTGACAGAACAAGATT
CCATCTCAAATAAATAAATAATAAAGGGTGTGTGTTTCAT
TTTTTGGTTTTGTTTTGTTTTTGTTTTGAGACAGAGTTTC
ACTCTGTCACACCCAGGCTGGAATGCAGTGGTGAAATCTT
TGCACACTGCAACCTCCACCTTGCAGGTTCAAGTGATTCT
CATGCCTCAGCCTCTCAGGTAGCTGGGACTTACATGGAAG
CGCCGCCATGCCTAATTTTGGTATTTTTAGTAGAGACAGG
GTTTCACCATGTTGGCCAGACTGGTCTCGATTTCCTGACC
TCAAGTGATCTACCTACCTCAGCCTCCCAAAGTGCTGGGA
TTACAAGCGTGAGCCACTGCACCCAGCCCCTGTTTCTTTT
TTTTTTTTTAATTGCAACTGGAAAATAATCTTTTTTATTT
TATCCCTCCCTTCTCCCTCCCTCCCTCCCTCCCTCTATTG
CCCAGGCTGGAGTGCAGTGGCGAGATCTCAGCTCACTGCA
ACCTCCACTTCCTGGGTTCAGTCAATTCTCTGCCTCATCT
TCCCAAGTAGCAGGGATTACAGGCGCCCGCCACCCCGCCT
GGCTAAGTTTTTGTATTTTTAGTAGAAATGGGGTTTCACC
ATCTTGGCCAGGCTGGTCTTGAACTCCTGACCTTGTGATC
CACCCGCCTCAGCCCAATGCTGGGATTATAGGTGTGAGCT
GCTGCACCCAGCCCTGGAATAGAAGAAAATTTTAAGCACT
CCATTTTTACAAATGAAATTGAAACTTGGGAAGGTAAAGT
AACTTACTAAGTATTTGACCTGGTTAACATAAGTAGCAAT
TTTAACCTGTGTTTCTTTGACTTAAAAGATTTTCTTACTA
CTTTATCTTTACTGTTTCCTACCAGGACAACAACCCTGGA
TTTGAAAGTGTTGGAGAAAATCTAAATCTGAATTTGCATT
TAGATTTTTGTTGTTTGTTTCTTAAGACAGAGCCTCACTG
TATTACCCCAGCTGGAGTTCAGTGGGGCGATCAGGCTCAC
GGCAGCCTCAACCTCCTGGTCTCAAGCAATCCTCCCACCT
TAGGCTCCCAAGTAGCTGGGACTACAGGCATGTGCCACCA
TGCCTGACAGATTTTTAATTTTTTTGTAGAGATGGGGTCT
CACGATTTTTCTCAGGCTGGTCTTGAACTCCTGGGCTCAA
GCAGTCTTCCCACCTTAGCCTCTGGAGGAGCTGGGAATAT
AAGTTGAGCCACCATGCTTGCCCTACATTTAGATTTTGTT
AGTGTAAAAAAAATCAAAGTGAAAAGGGAAGATAATGATT
AATTAGCTTATCATTAACAATTTTACTTCATGAGTAAAGA
AAAAAATAGTGCTTCTTATCAGGCTAACCACCTAAGTCCT
TCATTTTAAAAAGCATCTTAAGTTTCTTCAGATTTTGAAT
CTGCTAACCCTGGTAACATGCAGTTTACCTATGTAACAAA
CCTGCACATGTACCCTTGAACGTAAAATAAAAGCTAAAAA
AAAAATATATTTTCAGTCTGTATCCATGTAGAATTCAGGG
CAAATATCAACAGGCCTCACTTAAGTAAATTTAAGTTTAC
TTAAATTGCTGAGGTTGAATGGAGAAATCTCCTTTAATAT
AGATGTTCTAGGACAATATTAGAACATTAGCTTAGTTAAC
TTTGAACTGTGTGTGTGTGAGAGAGAGCTTTAAAGAGAGA
TTCTTGTTAGTAACTTTACCATCCCACCTTTTTAAAAATA
TACTATTTAAGGGACTTTATTCTGATCTTACTTGTAGTTT
TCTTTCCATAGGATGGATCGAATGACAGAAGATGCTCTTC
GCTTGAATCTGTTGAAGCGGAGCTTGGACCCAGCAGATGA
GCGAGATGATGTCCTGGCAAAGCGACTCAAAATGGAGGGG
CACGAGGCCATGGAACGTCTGAAAATGTTGGCATTGCTCA
AAAGGAAGGATTTGGCAAATCTTGAGGTGCCACATGAGTT
ACCCACCAAACAGGATGGCAGTGGTGTCAAGGGCTATGAA
GAAAAACTTAATGGGAATCTCAGGCCTCATGGAGACAACA
GGACTGCTGGAAGGCCAGGCAAAGAAAACATCAATGATGA
GCCTGTGGATATGAGTGCTAGACGGAGGTATGGCTCAGTT
CAACTGCCTCCAGGGATAGGGTCATCTCATAAAGCCTATG
AAAATGGAATGAATTCCAGTGAGAGGAGGGTATTTTTCAT
CCTAAAGATTCTTAAAAGAAGATACATCATCGAGTTTGAC
CATAAATTCATTTTATTTCCAAATGAAACCAGGTGCCTCA
AAAACTGCTTAGCCTACAGAGAATCATAGTTCTTACTCTT
AAGAGAAAAAATGGTCATTTTTAGATAAAGGGGGCACTAG
AGAGCTGATAGGCCAAATGGAAATGAGTTAATACATACCT
TCAGTCTAATCTTCATGGCCATCTTAATGAGGAGAAAAAT
AGTCTTTTTGTCAGATAATTCCAGGAATTTTAGGATGTAT
TGTGGAGTCCCAGCTTTTATTGCATCCAAAAATGTAGGCC
TAGCTTTTCTTGTGTCAGAAAGCAAATTATCTTCATGTGG
TAAGTCTCTGCATTCTTACTGTATCTGTACCACTTCCCCC
AGCTCCCCCATATACGTGTACATTCATTTGTACATGTATG
TTACTCTCTCTTTCACTCACTCACACATGCAAACATGTTT
TCCCAGGCCTTTTTTTCTGGTGTCTCTCAAGGTTGAGTAC
TTGAAACTGTAGAGCACGCAGTAAGGAGAGATACCTGGAT
CTGGCCAATGGTTGAGTCTACCTGTGCAGTGAATCATAGT
GTAGATAACCCTAGTTTGGGTTTTTTTTTTCTTTTTGTTT
TTTGTGAGTTTTTTTGGTGGTTGTGGTTGGTTTTGTTTTT
TGGTTTTTTTTTTTTTTTTTTTTTTGAGGCAGGGTCTCGC
TCTGTTGCCCAGGCTGGTGTGTAGTGAGTGGTGTGACCCG
CTGGATTCAAGCGATCTTCCGACCTCAATCCCAACTCACA
CCCCACCCCTGAGTAGCTGGGACTACAGGCACATCCCACC
ATGCCCATCTAATTTTTGTATTTTTGTAGAAATGGGTTTT
TGCCATATTACCCAGGCTGGTCTCAAATTCCTGAGCTCAA
GTGATCCTCCCTCCTTGGCCTCCCAAAGTGCCAGATTACG
GGCGTGCGCCACCGCACCCGTCCGGTTTTTCTTTTTGTTA
AGATAGGATCTCACTTTGTCACACAGTCTTGAGTGCAGTA
GCATGATCATAGCTCATTGTAACCACCAACTCCTGGGCTC
AGGTTATCTTCCCGCCCTAGCCTCCCAAGTAGCTGGGACT
GAAGGTGTGCATCATCACACCCAGCTAAATTTTGAATACT
TTTGTAGAGACAGAGTCTCACTATGTTGCCCAGGCTGGTC
TCAAACTCCCAGCCTCAGGTGATCTTCCCACATGGGCCTC
CCAAAGTGCTGGGACTACTGTCATGAGCCACCACACCCAG
CCTATAACCCTAGTTTTGTGTGTGTGTGTGTGTGTGTGTG
TTTGTTTTTTTTTTCTTGAGTTGGAGTTTCACTCTTTTTG
CCCAGCCTGAGTGCAATGGTATGGTCTCGGCTCACTGCAC
CCTCCATCTCCCGGGTTCAAGTGATTCTCTTGCCTCTCTA
CTCTGATGAGTAGCTGGGATTACAGGCGCGTGCCACCACA
CCCAGCTAATTTTGTATTTTTAGTAGACATGGGGTTTCAC
CATGATAGCCTGGCTGGTCTGGAACTCCTGACCTCAGGTG
ATCTTCCCACCTCTGCCTCCCAAAGTGCTGGGATTATAGA
TGTGAGCCACCACACCCAGCCAACCCTAGCTTTTAAAACA
TTCAGTTTAGGCTGGGTGCAGTGGCTCATGCCTGTAATCC
CAGCACTTTGGGAAGCCGAGGCGGGTGGATCACGAGGTCA
GGAGATCGAGACCATCCTGGCTAACACGGTGAAACCCCGT
CTCTACTAAAAATACAAAAAATTAGCCAGGCGTGGTGGCA
GGTGCCTGTAGTCCCAGCTACTCGGGAGGCTGAGGCAGGA
GAATGGTGTGAACCCAGAAGGCGGAGGTTGCAGTGAGCCG
AGATTGCACCACTTCACTGCAGCCTGGGTGACAAAGCGAG
ACTCCCTCTGAAAAAAAAAAAAAACCAAAAACATTCAGTT
TATAAATAGTTCAGAAACAGCTGATAGCTGTGAGAATTAG
TCTTCAGTGTTCAGTTGCCCTCCAAATGACCTTGCTGAGT
TTGTTGTAGGACTGATCCAAAGCAGAATCTCTAAAAAGCT
GGACTGATGGAGAATGAAGAAGAAAGGAATGGTTATAACC
TTACATATGTTACTTTCTCTACCTTTTGATGTCTCCTTAC
TGGTCTTGTCCGAGGATTTTTTTTTTTTTTTTTTGAGACG
GAGTCTCGCTCTGCCGCCCAGGCTGGAGTGCAGTGGCCGG
ATCTCAGCTCACTGCAAGCTCCGACTCCCGGGTTCACGCC
ATTCTCCTGCCTCAGCCTCCCGAGTAGCTGGAACTACAGG
CGCCCGCCACGTCGCCCAGCTAGTTTTTTGTATTTTTAGT
AGAGACGGGGTTTCGCCATGTTAGCCAGGATGGTCTTGAT
CTCCTGACCTCGTGATCCGCCCGTCTCGGCCTCCCAAAGT
GCTGGGATTACAGGCTTGGGCCACCGCTCCCGGCCTTTTT
TTTTTTTTTTTTTTTTTGAGACAGTCTTGCTCTGTCGCCC
AGGCTGGAGTGCAGTGGCTGGATCTCAGCTCACTGCAAGC
TCCGCCTCCCAGGTTCACGCCATTCTCCTGCCTCAGCCTC
CTGAGTAGCTGGGACTACAAGCGCCCACCACCTCGCCCGG
CTGTTTTTTTTTTTTTGTATTTTTTTAGTAGAGACGGAGT
TTCACCGTGTTAGCCAGGATGGTCTCAATCTCCTGACCTC
GTGATCCGCCCGTCTCGACCTCCCAAAGTGCTGGGATTAC
AGGCTTAAGCCACTGCGTCCGGCCCCAAGGATTATTTTTT
TAAACCACACTCCACAAGCAAACATTGTTCTTGGTAGTAA
CTTTAAAAACTCTTAGTAAGCAGTGGCTCACACTTGTCAT
CCCAGCACTTCGGGAGGCTGAGGTAGGTGGATCACCTGAG
GTCAGGAGTTTGAGACCAGCCTGGCCAACATGGTGAAATC
TTGTCTCTACTAAAAATATGAAAAAATTAGCCAGCTGTGG
TGGCACGCACCTGTGTCCCTAGCTACTTGGGAGGCTGAGG
CGTGAGAATTGTTGAACCCTGGTGGCAGAGGTTGCGGTGA
GCTGAGATCGCGCCACTACACTCCAACCTGAGTGACAGAG
TGAGACTCTTACCTCAATTTTTAAAAAAAGCAAAAAGAAC
AACGAAAAAAAAACTCTCAGGAAACCTCAGGCAGATTCCC
TAGAGGTCCTTGAAGAGAAGAAAAATACTTGTAATTTATA
GGTAGTGCCAGCAGAATATTATATAAATAGATTCATTTTT
AGATTGCTTGAAAGAAAAGGACATAGGTGAATGAGATCAT
GAACCTGAGTAACCTACTTGCTTTTATAATCACCCTTACC
CTTCTGGAGCAAGTAACTTACCCTACTTCACTGGGGACAA
AGGGTTAAAGAAATGTTAGGTGGATTCTTCACATCCCAAA
TTGGAACTCTTAAATGCATTTTTCTTTCCTTTCCTTCCCT
TTCCCTTTCCTGACACGGTCTCACTCTGTCGCCCTGGCTG
GAGTGCAGTGTGGCATGATCTCCACTCACTGCAACCTCCA
CCTCCCAGGCTCAAGCAATCTTCCTGCCTCAGCCTCCCAA
GTAGCTGGGACTACAGGCCTGTGCCCCTGTAGTTGGCTAA
CTGTTTTGTATTTTTAGTAGAGACGAGGTTTTGCTGTGTC
ACCCAGGCTGATCTCTAACTCCTGCACTCAAGTGATCTGC
CCACCTTCGCCTCCTAAAGTGCTGGGGTTACAGGCATGAG
CCACCATGCCGGGCCCAACATTTTTCATAGAAACTTTGTT
AACACAGTTTTTTTTTTTTTTTTTCCTGTTTTCAGTCCTG
CTCCTTCTGTAAACATTTTGGTAAGATCTCATTAGTGCTA
TTGGAATTGTATTATATTGCAGATAGATACAGTATATGTT
AAAAAGTCAGACTTCCTGAAAACCCAACTTTTTTTTTTTT
TAAGACAGAGTCTCGCTCTGTTGCCCAGGCTGGAGTGCAG
TGGCACAATCTCAGCTCACTGCAACCTCCGTCTCCTGGGT
TCACACGATTCTCCTGCCTCAGCGTCCTAAGTAGCTGAGA
CTACACGCCAGCTAATTTTTGTATTTTTAGTAGAGATGGG
GTTTCACCTGGCCTCTATCTCCTGACCTTGTGATTCACTC
ACCTTGGTCTCCCAAAGTGCTGGGATTACAGGCGTGAGCC
ACCATGCCCAGCCAAACCCAACAATTTTTTTAAAAATGTT
ATTTTGGGGTGATTTTTAAAAATCATTTAGGCCGGGCGCG
GTGGCTCAAGCCTGTAATCCCAGCACTTTGGGACGCCGAG
ACGGGCGGATCACGAGGTCAGGAGATCGAGACCATCCTGG
CTATCACGGTGAAACCCCGTCTCTACTAAAAATACAAAAA
AACTAGCCGGGCGAGGTGGCAGGCGCCTGTAGTCCCAGCT
ACTTGGGAGGCTGAGGCAGGAGAATGGCGTAAACCGAGGA
GGCGGAGCTTGCAGTGAGCTGAGATCCAGCCACTGCACTC
CAGTCCGGGCGACAGAGCGAGACTCCGCCTCAAAAAAAAA
AAAAAATCATTTAAAGAGATGGGATGTTGCTCTGTTGCCC
AGGCTGACTTGCATTGGCTGTTCACAAGCACTATCCCGCG
CTATTTCCTCAAATTCCTGAGCTCAAGCAGTCCTCCCCAC
TTGGCTTCCTGAGTAGCTGGGACTATTAGGCATGGGCCGC
TGTACCCAACATGGGGTGATCTTTTGAAACACAATCCTCT
GGAAGCTTGGGACTCCAGATATACTGACAGTTATTTCCAT
TTAGCCCTGAGATGTTGTATAATAATGAACAAGACTACTG
GGCACAGTGACTCACACCTGTAATCCCAGCAATTTGGGAG
GCCAAGGCAGGAGGATCATCTGAGGTCGGGAGTTCGAGAC
CAGCCTGGCCAACATGGTGAAACCCCATCTCTAGTAAAAT
TACAAAAATTAGCCAGGCGTGGTGGCGGGTGCCTGTAATC
CTGGCTACTTGGAAGGGAGGCAGGAGAATCGCTTGAACCC
AGGAGGCGGAGTTGTAGTGAGCAGAGATTGCACCACTGCA
CTCCCAGCCTGGGCGACAGACCAAGACCCTGTCTCAAAAG
AAAAAAAAACAAAAACAAAAAGCAACAGTAAGCAAAACTG
ATACATTCCCAGCAAGGAGAACCATAGTTTCTTTGATAGT
AATAAAAGGAGGAGAGGGCTGGGTGCAATGGTGCATGCCT
GTATTCCCAGCACTTTGGGAGGCCAAAGTGGGAGGATTGC
TTGAGTATAAGAATTTGAGATCTGCCTGGGCAACGTAGTG
GTCCCTCATCTCTAGCAAGAAAAGATGAAAGAATTTGAAA
GCAGAAGGCAAGAGAAGTTCTTAACATAATAGCCATGTCA
TAATAACCTAAATATCTTATTTTACTATCAGTTGGTCAAG
TTATGATACCTGTGAAATAAAGTATGTATGAAACCAACGG
TACTAATGTTTTGGAATTCTAGAGAGACACAGCAGTTCTC
AGCTTAGTTGTTTTTACTACTGGGATAAGGATTAAGAGCT
TTATAGCTTCTGAGAATATGCCAGACTAAGTCACAAGTGA
TGTCACAGCAAGGGGGGTTTTATCTCTAATAGGTAGGAGT
TCATACTTAACTACCCCCAATGTTGTAAATTACATGTATA
TTTAGGAAAAGAGCAAAATAATTTCTGTCTTGGAATGTTT
AACAAATGAGGCCAGAATCCTAGCTCATTAGTTTTTGAAA
ATTGAGGAAAGAGGCAGGGCATGATGGCTCACGCCTATAA
TCCCAGCACTTTGGGAGGCCAAGGCAGGAGAATCACTTGG
GCCTAGAAGTTTAAGACCAGCCTTAGTAACATAGGGAGAC
CCCTTCTCTACAAAAAATTTAACAATTAGCTACTCAAGAG
ACTGAGGTGGGAGGATCTCTTGGGCCTAAGAGATTGAGAC
TGCAGTGAGCCATGAATGATTGCACCACTGCACTCCAGCC
TGGGTGACAGAGTGAGACCCTGTCTCAAAAAATAAAAGCA
AAAATAAATACAAGAAAAGAGGCTGGGCGCGGTGGCTCAT
GCTGTAATCCCAGGTCTTTGGGAGGCTGAGGCGGGCGGAT
CACGAGGTCAGCAGTTTGAGACCAGTCTGGCCAACATAGT
GAAACCCCATCTCTACTATAAATACAAAAAATTAGCCAGA
TGTGGTGGTGGGCACATGTAATTCCAGCGACTCGGGAGGC
AGGAGAATCACTTAAACCTCAGAGGAGGTTGCAGTGAGCC
GAGATTGCACCATTGCCCTCCAGCACGGGTGACAGTGCAA
GACTCCGACTCAAACAAGAGAGAGACTTTGGCTTTGCCTT
ATCTGTGCTATCTACCTAATACCGGTGTGTTTATATCTGG
GAATAAAATAATCATTTAAAGTTGTTCTCAGATATAACTT
CCTGATAAATGGCATATAATTCCCAAATCTCCATCCAGTA
ATGTTTCTGTTTGTCTTGTCACTGGGTGGGCAGTTCCTAA
GCAGTAAGTGGCACTCATTTGAGCAAGGAAGAATTCGTTA
CCTTAGAAATAAGCTGTAATATATGTATCCAACTAGGACC
AGAATAGAAAGAGCTTCTGAATGAAAAATCTCCCAGATTC
CAAATTTACCGATGATTTATTTGTTTGTTTATTTATTTAT
TTTTAATTTGTTTGAGACAGAGTCTTGCTCTGTCACCCAG
GCTGGAGTATAGTGGTGCAATCTCGGCTCATTGCAACCTC
TGCCTCCCAGGTTCATGTGATTGTTGTGCCTCAGCATCCT
GAATAGCTGAGATTACAGGCATGTACTACCATGCCCAGCT
AATTTTTGTATTTTTAGTAGAGACAGGGTTTCTCCATGTT
GGCCAGGCTGGTCTCAAACTTTTGGCCTCAAGTGATCTGC
CCACCCAAAATTGCCCATGTTAATCATAGACGGGGAGTAT
AAAGGAATATAGATATGAGAAGTAAATCACACTTTAAAAA
TGAATTCAGGCCGGGCACAGTGGCTCACGCCTGTAATCCC
AACACTTTGGGAGGCAGAGGCAGGCGGATCACGAGGTCAG
GAGTTTGAGACCAGCCTGGCCAAAACAGTGAAACCCCATC
TCTACTAAAAATACAAAAAAAAATTAGCCAAGCGCGGTGC
CGGGTACCTGTAATCCCAGCTACTGGGGAGGCTGAGGCAG
GAGAATCGCTTGAACCCAGGAGATGGAGGTTCCAGTGAGC
CGAGATCGCACCATTGCACTCCAGCCTGGGCTACAGAGCC
AGACTGCATCTCAAAAAAAACAATGCAGACACTTTATTCA
GGCCTAACCATTACTCCTCATATTCGGGGTTAGAGAATGA
AAGGCTCTTTTCTCCCTCTAGTGGCTTCTTTTTCTGTATT
TCTACCTTCTCAACTTGCTGTGTCTATAGCCAGCAATCTA
GACAAACTTAATAATAGTTAACAAGATAGTCATTCTTATC
TTTCTGTCTCCCTATTCTATTCCTTACCTAAGTTTGGTTG
ATTTTAGCAACTCAGATTTACCCTGTTGAGAAATTGAATG
CTTATTCCAGTGATCAGGGTTGCCCTGTTCAAAAGGTATC
CATGTCCTGACTGGGCATGGTGGCTCACACCTGTAATTCC
AACACCTTGGGTGGCTGAGGCAACAGGATCACTTGAACCC
GGGAGTTCAGGACTAGCCTGGGCAGCATAGCAAGACCCCC
ACCACTTTCAAAAAAATTCAGAAATTATCCAGGCACTCAG
GAGGCTGAGGCTGGGGGATCTCTTGGAGCCAGGAGTTTGA
GAATGCAGCAAGTACCACTATGCTCCAGCCTGGGCAATAG
AATGAGACCCTGTCTCAAAAAAAAAAAAAAAAAAAAATCC
ATGTGCCAACAGCAGCTAGGACAAGAAACCCTGAGAAGTG
GACAGCTAGTGATCTGTGATCATTAAGGGTTTAAGTTGAT
TATTTAAGGCCAAATGGGAGGCCAAGGCAGGAGGGTCGCT
TAAGACCAGCTTGGGCAACATAGTAAGACCCTATCTCTAC
AAAAAGTACAAAAATTAGCTGGGCATGGTGGCACATGCCT
ATAGTCCCAGTTACTCAGGAGGCTGAGGTGGGAGGATCAC
TTGAGCCCAGTAGGTCAAGGCTGCAGTGAACTGCGATCGG
GCCACAGGACCCCAGCCTGGGTGACAGAGTGAGATCCTAT
CTCAAGAGGGGGAAAAAAGAAGGACCAAAGAACAATTGCC
CTCGACCTAAATACTCCCAACTACACTGACAATCTCAAGG
AAGGTAGGATCTGGGAATGTATCTTTGAAGTCAGAGGAGA
ATTAGAAGATACAGTCATTGATTTGGGAACCTGAGGCAAT
TAGAGTTTCTGGAATTCTTTTTTTTTTTTTTTTTTTTTTT
TGAGAGGGAGTCTCGCTCTGTCGCCCAGGCTGAAGTGCAG
TGGCCCGATCTCAGCTCACTGCAAGCTTCGCCTCCCGGGT
TCACGCCATTCTTCTGCCTCAGCCTCCCGAGTAGCTGAGA
CTACAGGCGCCGCCACCTCGCCCGGCTAGTTTTTTGTATT
TTTTAATAAAGACGGGGTTTCACCATTAGCCAGGATGGTC
TTGATCTCCTGACCTCGTGATCCGCCCATCTCGGCCTCCC
AAAGTGCTGGGATTACAGGCTTGAGCCACCGCGCCCGGCC
GGAATTCTTGTTACTAGGTCTTAAGAAGTATGTGCCATTT
TTTATCATCTTACACAAATAAGCATGATGCTTTTAAGGCT
AACCCCAGAATAACTTAAATGAGAGTTATCTAGTAAATAG
GATTAGGAGTAAGAGGAACCAATGTGGGAGATTTAGATTT
CAAAGTAATTTCTAGACTCTTTTTGAGGTGCGATGCTGGA
TAAAACTCTGGTAAGTAGATGCAAGTTCAATATATTTGTT
TCTGGAGGTTTAATCCTTTTCTATAAGGCTGTAGACATTA
TGCTTGACGCTATTCCGTCAAATTATTAATACTTCCTTCT
TTTGTGTATTCTTCAGTACCTACTCCTGACGGGATAGACT
ATTCTTTTTTTTTTTTTTTGAGATGGAGTCTTGCTCTGTT
GCCCAGGCTGGAGTGCAGTGGTGCAATCTCGGCTCACTGC
AACCTCCATCTCACGGGTTCGAGAGATTCTCCTGCCTCAG
CTTCCTGAGTAGCTGGGACTATAGGTGCGTGCCACCATGC
CCAGCTAATTTTTGTATTTTTAGTAGAGGCAGGGTTTCAC
CATGTCGGCCAGGCTGGTCTCGAACTCCTGACTCCAGGTG
ATCCACCCGCCTCGGCCTCCCGAAGTGGTAGGATTACAGG
AGTGAACCACCGTGCTCGGCCCCCCTTGGATTTTTTTTTA
ATTCAGCATAGATAAGAAATTTTCTTAACTTTTCTTGGAA
ATAGCTTATTTTTTCCTTTTCTTGTCTAGTGAGCCAGAGC
GAGGAAGGCTAACTCCCTCACCAGACATCATTGTTTTGTC
TGACAATGAGGCTTCCAGTCCCCGTTCCAGTTCCAGAATG
GAAGAAAGACTCAAAGCAGCCAACCTAGAGATGTTTAAGG
TAAAAAGAAAGAAAAATTTCTTTTTTCATGTTACGCTCCT
TCTATTTTATTTAATTCCTCAAGAGTCCTAGTTCTGTTTT
TTGACTGTTTACTCTTTGGATATAAATACCCATTGATGAA
AACTTTGTAGTGACTCTCGACTTCAAGGACTTTTAAAAGG
AACTATTAGAATCAAGTGGAGATGATAGTTTGAAAAGCAT
ATGTGGGCCGGGCGTGGTGGCTCAAGCCTGTAATCCCAGC
ACTTTGGGAGGCCGAGACGGGTGGATCACGAGGTCAGGAG
ATCGAGACCATCCTGGCTAACACGGTGAAACCCCGTCTCT
ACTAAAAAATACAAAAAAAAAAAAAAATAGCCAGGCGAGG
TGGCGGCCGCCTGTAGTCCCAGCTACTTGGGAGGCTGAGG
CAGGAGAATGGCGTAAACCCGGGAGGCGGAGCTTGCAGTG
AGCCAAGATCGCGCCACTGCACTCCAGCCTGGGCGACAGA
GCGAGACTCCGTCTCACAAAAAAAAAAAAGAAAAGAAAAG
CATATGTGTAGGCCATTATACTCAATGTTATTTATCTTTG
AAAAATGAAAACAAAAGTTCATAGTTAAGTCATATAAAGT
AAACCCTTGGCTGGAAGCATACCTTCTGCACTCTAACCTG
AGTACCTGAGTATGAAGGGATTCCTAAGTTTTTGTGTATA
TCTAGAGGAAATGTGGCTTTAAGAGATTTAGGTATATTTA
TTTTTAAAGAAGACAGTGTGGCCGGGCGCGGTGGCTCATG
CCTGTAATCCCAGCACTTTGGGAGGCCGAGGTGGGTGGAT
CACGAGGTCAGGAGATCGAGACCATCCTGGCTAATACGGT
GCAACCCCGTCTGTGCTGAAAATCCCATCTCTACTAAAAA
TACAAAAAATTAGGCCGGGCGCGGTGGCTCAAGCCTGTAA
TCCCAGCACTTTGGGAGGCCGAGACGGGCGGATCACGATG
TCAGGAGTTCGAGACCATCCTGGCTAACACGGTGAAACCC
CGTCTCTACTAAAAAATACAAAAAGCTAGCTGGGCGAGGT
GGCTGGCGCCTGTAGTCCCAGCTACTCGGGAGGCTGAGGC
AGGAGAATGGCGTAAACCCAGGAGGCGGAGCTTGCAGTGA
GCTGAGATCCGGCCACTGCACTCCAGCCCGGGCGACAGAG
CGAGACTCTGTCTCAAAAAAAAAAAAAAAATACAAAAAAT
TAGCCGGGCGTAGTGGTGGGTGCCTGTAGTCCCAGCTACT
CGGGAGGCTGAGGCAGGAGAATGGCGTGAACCCGGGAGGC
AGAGCTTGCAGTGAGCTGAGATGGCGCCACTGCACTCCAG
CCTGAGTGACAGAGTGGGACTCCGTCTCAAAAACAAAAAA
CAAAACAAAACAAAAAAAACAGTGTTTCTCTTTAGTCATT
CTTCTTTTTGCCAGGAATCTGACTAACATTTATATGTGGT
CTCTCCTTTAATTCTGTAAGCATTTCTTTGAGTACCTACT
GAATGCCAGGCACTGTGCCAGACCCCAGTGATACAAAGAT
AATCCTAATGCCACTTTTGCTTCTTGTGGAAGATGAAGGT
TTCAGAGCTAAGAAGTAAAGATTGTCTCTTGCAGGAAGGA
ATTCTGGGTACCTGCTGCCATAGCTGACAGTCTTGTTGTT
TCCTTAGGGGAAAGGCATTGAGGAACGACAGCAGCTTATC
AAGCAGCTGAGGGATGAGCTACGATTGGAAGAAGCCCGAC
TGGTCCTGTTAAAGAAACTGAGACAGAGTCAGCTACAGAA
AGAGAATGTGGTCCAGAAGGTAATGTGCCCTAGAAATAAA
GGACTAAGGGAAAGTAGAGAAAAACTGGTTTGAGAGTAGG
TTACCCCAGGTGGGTTCAGGTGGGTGGCTCATTTCTTCCT
AGGTCCGTAGTTTTTCAGTCTGTCGTAGTAGTGATTTTTT
TTTTTTTTTTTTTAATCTTAGGCCTTAAGAAAACCTTGAC
TCCCTTTTTCTGGTTTTTCCTCCTGGTTGACAAGAACTTC
ACACTGACAAGGAATTTTTAAAGTCTAGAAATATACCAGA
TTTCCACCTCTGATTATTGGCCTTTTCCACAGTCTTATTT
TCTCTTCCCTCTCCCAGACTCCAGTTGTACAGAATGCAGC
ATCTATTGTTCAGCCATCTCCTGCCCATGTGGGACAGCAG
GGCCTTTCTAAGCTTCCCTCCCGGCCTGGAGCCCAAGGGG
TTGAACCTCAAAATTTGAGAACATTACAGGTATGTGACTC
ATAGTGGGATCTTAGTGTTGGAGGGCCCTGTCTAATCCTG
TCTCTGATTTTGGGCTTTTGTGAAGATTATAGAAGAACCT
GGCCATGATAGAGGTGTTATTATTACTGATTGTTCTGTTG
GTCCATTATGGCATGATTTAGTCTTCAGTAGAAAGATAAG
TAACTTTCATCTTTCCACTGTAGTTTTTCTTATCTAGGGA
ATGCTTCCAGTTTCTCTAGAGAAGGGATAGTTTTCTATCT
AACCCTATAGGATTAGATAGTTTATACCAAAAAAAGCCAA
GGACTTCCTAGCCACTAATCAGGGTTTACAGTGATGGTAG
ATTTATCTCATAGACCATTAAATGAAATTACGAAGTCTGG
CTGTGTTCCTATGTTTCTACTCAGGTATGTATTATAGGCA
GTGTTTTCCTTTTTGCATTTCGTGCTGTGTTACACACAGC
GTACAACCTGTGATTAGTTCTTTTCCTCTTCTTCCCCTCC
AGGGTCACAGTGTCATCCGTTCAGCTACCAATACCACCCT
TCCACACATGTTGATGTCTCAACGTGTTATTGCACCAAAC
CCAGCCCAGCTACAGGGTCAGCGGGGCCCGCCTAAACCTG
GCCTTGTACGCACCACAACACCCAACATGAATCCTGCCAT
TAATTACCAACCGGTAAGAGAGAGCTGAGCCCTAATGTGG
AAACAGAGAAATCCTTTATTTGCTTTGCTTGTCAGAAGGG
CCATAGGTTTTAAGTTTTTATACATAGATAAACTCTAGGA
CAAAAATGGTTATTTGGGTAGGAATTTAATTGAGAGCAGT
CCCAAAAGTAGAAGCTTTGAGGAATTATATTAAAATAGTA
GTAGAGAAGAGAGGTTATACAGCAGAGCAGCAGTAAGCTA
AAAATCTGCCTAGAAGAGAGTGATCTAGGGAATAAGAAGC
ACAAGAATGTGTGACAGAAAGCAAAATCTTTATTTCTGTC
TCTTTTTTTTTTTTTTTTTTGAGATGGAGTCTCACTCTGT
TGCCCAGGCTGGAGTACAATGGCATGATCTTGGCTCACTG
CAACCTCCACCTCCTGGGTTCAAGGAATTTCCAGCTAATT
TTTTGTATTTTTTGTAGAGACGGGGTTTTACTATGTTGGC
CAGGCTGGTCTCAAACTCCTAACCTCAAGTAATCTGCCCG
CCTCGGCCTCCCAGAGTGTTAAGATTACAGGTGTGAGCCA
CCATGCCTGGCCTTTCTTTCTTTCTTAGCAATTTTAGCTC
ATGATCATCATCATTTTCCTTTCCTGTGTGTCAGAGTTCT
TTTTCTTTTTTTTTTGAGACGGAGTCTCGCTCTGTCGCCC
AGGCTGGAGTGCAGTGGCCGGGTCTCAGCTCACTGCAAAC
TCCTGCCTCCCGGGTTTACACCATTCTCCTGCCTCAGCCT
CCCGAGTAGCTGGGACTACAGGCGCCCGCCACCTCGCCCA
GCTAGTTTTTTGTATTTTTTAGTAGAGACGGGGTTTCACC
GTGTTAGCCAGGATGGTCTCGATCTCCTGACCTTGTGATC
CGCCCGTCTCGGCCTCCCAAAGTGCTGGGATTACAGGCTT
GAGCCACCGCGCCCGGCCCAGAGTTCTTTTTCAATGAATA
AGTTGACCACCTCCTATTTTGGAGAAGCGAAGTAGTCCAA
ACCAGGATCAGACAGTGTCCTCTGCCAAGAACGTAAGAAT
TGGTCTTTTCTCCTACATACCATGATTGACCCCATTCTCA
ATCTGTTTCAGCAGTCAAGTTCTTCTGTTCCATGTCAGCG
TACAACATCCTCTGCCATCTATATGAACCTTGCCTCTCAT
ATCCAGCCAGGGACCGTGAACAGAGTGTCCTCGCCACTTC
CTAGCCCCAGCGCCATGACTGATGCTGCCAACTCACAGGC
TGCAGCCAAATTGGCTCTTCGCAAACAGCTGGAAAAGACA
CTCCTGGAGATCCCACCCCCTAAACCTCCTGCTCCCTTAC
TTCACTTCTTGCCTAGTGCAGCCAATAGCGAGTTCATCTA
CATGGTAGGCTTGGAAGAAGTCGTACAAAGTGTCATTGAC
AGCCAAGGTAAGGCTATTTCTTGAGCAAGTGGTTGCCAAG
CCTAATTGACATAGGCAGAGTATCAGAGGGTACTCTACAA
TATTAAATAACTTTTCCTTCCTGTTACCAAACCACCTCCC
CTCCCTTCTTTACAGGCTGTTTGGGAGCAACATGTTAGAA
GTGGAGTGTGTGTATGTGTGTGTTTTTGGTTTTTGTTTGA
GATGGAGTCTCGCTCTGTTGCCCAGGCTGGAGTGCAGCGG
CACAATCTCAGCTCACTGCAACCTCTGCCTCCCGAGTTCT
GGCAATTTTCCTGCCTCAGCCTCCCATGTAGCTAGGACTA
CAGGCACATGCCACCACACCTGGTTAATTTTTGTATTTTT
AATAGAGACGGGGTTTCATCATGTTGGCCAGGCTGGTCTG
GAACTCCTGACATCAGGTGATCTGCCCACCTCAGCTTCCT
AAAGTGCTAGAATTACAGGCATGAGCCACTGCATCCGGCC
AGCCGGCTGGGGCCAGCTTGTCTGTCTGTCTGTCTATCTG
TCTTCAGCTTGTTTTTTTTTCCCTGCGTTAGGTCAGGTAT
CATTGAGGCTTGATGTTTTTATTTGTATTGTATCGATCTT
GTATGTTTTTTGTAGGACAGTAAGTTCTCACTTAACGTCA
TCAATAGTTTCTTAGAGGCTGGGCGCGGTGGCTCAAGCCT
GTAATCCCAGCACTTTGGGAGGCCGAGACGGGCAGAACAT
GAGGTCAGGAGATCGAGACCATCCTGGCTAACACAGTGAA
ACCCCGTCTCTACTAAAAAAATACAAAAAACTAGCCGGGC
GAGGTGGCAGGCGCCTGTAGTCCCAGCTATTCGGGAGGCT
GAGGCAGGAGAATGGCATAAGCCCGGGAAGCGGAGCTTGC
AGTGAGCTGAGATCTGGCCACTGCACTCCAGCCTGGGCGA
CAGAGCAAGACTCCGTCTCAAAAAAAAAAAAAGTTTCTTA
GAAACTATGACTTTAATTGAAACAGCTATGGTGAAGGGGG
TCCTCAACTAACATCATTTTATTATAACATTGGTAAGAAA
AAAAGATTGGTTTTGTAGTATGTCGTTTCACTTAAATCAC
AGTCTCTAAGAACCTGTCAACAACACTGAGGACTGACTGT
ATTTTGTTTAGTTCTTTTAAATGGTGGCTAGCATGATGCT
TGCATAATTTGATAAACAGAACTTTCTCTTGTTTTTTTGA
GACAGGGTCTGACCCTGTCATCTAGGCTTGAGTGCAATGG
TGTGATCTGAGCTCTCTGCAGCCTTGAACTCCCAGGCTCA
AGCCATCCTCCCATTTCAGCCTCCTGAGTAACTGGGACCA
CTGCCATGCACCACCATGCCAGTTTTTTTCTTTGTTGGTT
TTTTTTTTTTTTTTTTTTTTTGGGAGACAGAGTCTTACTC
TGTCACCCAGGCTGGAGTGCAGTGGCATGATCTTGGCTGG
CTCACTACCTCTGCCTCTCGGTTTCAAGCAGTTCTTTTTT
TTTTTTTGAGATGGAATCTTGCTCTGTTGCCCAGGCTAGA
GAGTACAGTGGCATGATCTCAGCTCACTGCAACCTCCACC
TCCTGGGTTCAAACGATTCTCCTGCCTCAGCCTCCCGAGT
AGCTGGGATTACAGGTCCCTGCCACCATGCCTGGCTAATT
TTTGTTTTTAGTAGAGATGGGATTTCACAATGTTGGTCAG
GCTGGTGTTGAACTCCTGACCTCAGGTGATCCACCTGCCT
TGGCTTCCCAAAGTGCTGAGGTTACAGGTGTGAGTCACTG
TGCCCTGCCCAAGCAATTCTTTTGCCTCAGCTTCCAAAGT
AGCTGGCATTACAGATGTGTTCTACTATACCTAGCTAATT
TTTTCTGTTTTTAGTAGAGATAGGATTTTGCTATGTTAGC
CAGGCTGGTCTCAAACTCCTGGCCTCAAGTAATCTGCCTG
CCTTGGCCTCCCAAAGTGTTGGAATTACAGATGTGAGCCA
CCATGCCTGGCCGGGAACTTCTATTTTTAATGTCTGTGGT
TTTGCAACATTGTACTGAATTACTGTATTTAGTCTTTGAC
CTATGAATGCTTACAGTTGAGAAACTAGACACACTTACAT
AGATAACTAAGAAAGACCATATAAAAAGCTGTAAACCAAT
ACTAAACCATACTATAGCGTATTAACAACATATAGTCTAG
ACTAACTGAAGTTATTAAACTTGAATTTCTAAACATGTAG
ACTTCTGAGAAAGCCTGCCAATAATGGAAAATGCCCAGAG
GAGTCAGTATTAGCTATAAATAGATCACAAAGTGAGTAAT
TCAGACACTGATAACTATTTAAAACCGTAAATATATATGA
CAGGGTAAGTACAGTCTGAGGTAAGGAGATACTAAGAAGC
AGAAGTATTGGTTGAGTAAGAGAGTCCTTTGACTTTGAAT
TGACACAGTATTTTCTTCTCAGTGTGATACAGTAGAAAAT
CAGGAAACATCCCAGCTTTATCAGAAGCTACCTTTGTTGT
TGTTGTTATTGTTGTTGTTGTTGTTTGAGACTGAGTCTTG
TTCTGTTGCCCAGGCTGCAGTGCAGTGGCACAATTTTGGC
TCACTGCAACCTCTACCTCCCAGGTTCAAGCGATTCTCCT
GCCTCAGCCTCCTGAGTAGCTGGGATTACAGGCGCGTGCC
ACCATGCCCGCCTAATTTTTTTGTATTTTTAGTAGAGACG
GGGTTTCACCATGTTGGTCAGGCTGGTCTCGAATCCTGAC
CTCATTAGCCGTCCACCTCAGCCTCCCAAAGTGCTGGGAT
TGTAGGTGTGAGCCACCGTGCCCAGCCAGAAGCTACATTT
CTTCGACTTCTTTCCTCATTTGAAAATGAGGATGGTACTG
TCTGAATTCCCTAAAGTGATATTGTTATAATCAGATGAAA
TAAAAGTATTTTGTAAATTATAGAATATCTTTTTTGTAGA
GTCTCTTTCTTTAATTCAACAGAATAAACTCCTGGAAAAG
ATCTGTTTGATTAAGAGAAACAGAGGAGATAGGAAATGTA
AAGCCACTGACTGTTTTTGTTGGTATCTAGGCAAAAGCTG
TGCCTCACTTCTGCGGGTTGAACCCTTTGTATGTGCCCAG
TGCCGCACAGATTTCACCCCTCACTGGAAGCAGGAAAAGA
ATGGTAAGATTCTATGTGAGCAGTGTATGACCTCCAACCA
GAAGAAGGCTCTAAAAGCTGAACACACCAACCGGCTGAAA
AATGCATTTGTGAAAGCCCTACAGCAGGAACAGGTAAGAA
TTCTGACTGCTCTCTGGCCACCTGTCCCAGTTTTTTTTTT
TTCCAAAGGGTCGTGCCTTCTAGTTTGCAGGAGTAGTTCA
TGTGATCCCTACAGGTCCAGAGGTTCCCTTTTTGTCCCCT
TATCATTCTGTCCCATTTCCATTTGAGCGAGTATTCTGAT
TAAGAACATGGTAAAATATAATGGCTGAGGTTAACAGAAA
GGGACAGAAAGCTTGGGGCTCTTGGCTTTTCCATAGCACT
CTATTCTCATCTTCATTTTCTCCTAAAACAAATAATAGAG
TTTGGTGGGAGGAATTTATATTTGTACTATAAATCTCTTT
GAAACAGTTATTTACAGTGCATATTTGACGAGAAATGACA
AAAGAAAGAGTGAATTATGAAGTAGCCCAGTGAAGAGTAG
TGGTTCTAGAGTATGTGAACATCTCATGTAGCAGTTAAAG
GATGAGAATATCTTAGAGAGGGAAAAATGTGTTGGGAAAC
TCAGATCCTTTTCTTCCTATTTCCCACTCCACCCATCAGA
CTCCCTTGTTTGAGTAGCATCATAGACTCCTTGGAAAATT
GGGTAGGCAGGAATCAAAAATAAAACCCCATTTATGCTCT
AGGACTGGTGGTAAACAAATAAATAAATAAAAATTTTTAA
AAAGAAAAGGTGTTGAAATAAAACCCCAGTAATTCATCAG
CATTAATTGTATCAGTTGGTTCATCACCTCTAGCCAACTT
CTGAGAGCCAGCTTTCCTTGAGAAAGAGAGGAGGATCCCT
TGATCAATGAAGCAAGTTATGAAGCAAGTTAGCTGCTTAT
ACCCAGAATCTCAGTGTACCACCCCACCAAACTCTTTTGC
CTTTTCCATATTCCACCAACTAGCCAACAACATTAGAGGC
TAAGAATACCTCTAGGTTTTCTGGTTAGGAAATTGGGTGG
GCCAGGCGCAATGATTCATGCCTGTAATCTCAGCACTTTG
GGGAGGCTAAGGTGAGAGGATTACTTGAGCCCAGGAGTTC
AAGACCAGCCTGGGCAACAAAGGCAGATTGTGTTTCTATT
TAAAAAAAAAAAAGGAAATTGGGTTCTGTCCTACTCAACC
TGATCTATTGACTCCCAACAGGAAATTGAACAGCGATTAC
AGCAGCAGGCAGCCCTCTCCCCCACTACAGCTCCAGCTGT
GTCCAGTGTCAGTAAACAAGAGACCATCATGAGACATCAT
ACGCTTCGGCAGGTAAGGAAGTTTTTGCCTCATCCTTATT
TCTTTAGAAGATTTATCAGCCATTTATCACAGTTTGTCCT
TTCTATTGTGGGAAATCATACTCTTCTTCTGTACCCCTTA
TCTTTGCCCTCACTTAACATTCTATCATAGCAAAGTTGTA
TCAACTGTCTCCTCATCATTGCAGGCTCCACAGCCCCAGA
GCAGCCTCCAGCGTGGCATACCCACATCTGCCCGCTCCAT
GCTTTCAAACTTTGCACAGGCACCCCAGTTGTCTGTGCCA
GGTGGCCTCCTTGGTATGCCAGGTAAGGATTAATCTGAAA
ACGTTTCCCATGGGTCAACTGTTAGTATACAGTTCCGTAG
CAGCGCCTTTAGGGGAATTGTTCCTTCCTTTACTTTCTAT
TCTTTCTGTAGGGCATGCACCCTCACTCTTCTGTTAACTC
AGCAAATGTTTGCTAAATTCATATTACATGCCAGTCACAG
TGCACTAGGGTTTTGGTGGTGAAAATGACCCAGATCCTAC
CATTATAAATTTAACTTTTAATATCCCTTCAGTAGAAATG
TGGTTATTGATCTCTTTCGGCCAGGACAGCAGGGTTAACT
GTTCAGTTGGAATGATCCAGGGATGCTTCTCCACAATCTG
CAGTCTCAAAATCAAAGCTGATTTAATGATTCTGTCTCTC
ACAATTATTCATCTTCCTCTCACCACTGTTTCACTTGTCT
CTCCTATACCATTGGAAGCATGTTCATTATTCTTGGTAGG
ACTGAAATTTCAGGAAGTCCCCTTTTCCTAAAGCTTAGGA
ATATGAGTGGGGATTGAAATAAAGTTGCTGTGTGGGGCGC
GGTAGCTCACACCCATAATCCCAGCACTTTGAGAGACCGA
GGCAGGCGGATCACTTGAGATCAGGAGTTTGAGACCAGCC
TGGCCAACATGGTGAAACCCTGTGTCTACTAAAAATACAA
AAATTGGCTAGGCGTGGTGGCTCATGCCTGTAATCCCAGC
ACTTCGGGAGGCCAAAGTGAGTGGATCACCTGAGGTCAGG
AGTTCGAGACCACCCTGGCCAACATGATGAAACCCCCATC
TCTACTAAAAATATAAAAAATTAGCCCAGTGTGGTGGCGG
GGCCTGTAATCCCAGCTACTCAGGAGGCTGAGGCAGGAGA
ATTGCTTGAACTTGGGAGGCGGGGGTTGCAGTGAGCCGAG
ATTGTGCCACTGCACTCCAGCCTGGGCAACAAGAGCGAAA
TTCTGTCTCAAATAAATAAATAAACAACCAGACAGAATTA
ATTGGCCAGGCGCAGTGGCTCACAACTGTAATCCCAGCAC
TTTGGGAGGCTGAGGCCAGTGGATCATTTGAGGTCAGGAG
TTCAAGATTAGCCTGGCCAACGTGGTGAAACCCCATCTCT
ACTAAAAATACAAAAAACAGCTGGGCGGTAGTGGCACGTG
CCTATAATTCCAGCTACTCTGGAGGCTGAGGCAGGAGAAT
TGCTTGAGTCTGGAAAGCAGAGGTGAGCCAAGATCGCACC
ACTGCACTCCAGCCTGGGTGACAGAACAAGACTGCATCTC
AAAAAAGAAAAAGAAAGTTGCTGTTGAAATAAAGCTAACC
AAGTGTGGCCAGATACTGGTAAATTCTGCTTCCTTTCCAT
CTCCAACTCTGCAGCCCAAGGGTAGAGCGGAAGGGAATGT
TATTTCCTCTTTTAATACCTGCCCTCCACTTTTGTCTCCT
GGGTCCAGGTGTCAACATTGCATACTTGAATACTGGCATC
GGAGGACACAAAGGCCCCAGTTTGGCAGACCGACAGCGTG
AATACCTTTTAGACATGATCCCTCCCCGGTCTATATCGCA
GTCCATCAGTGGACAGAAATAACGCCTGTTCCACTTGTAC
TGCCCCATCCTTGAATCCTTTATCCCTTTCCTCTTTCATT
CCCCCAACTTCTGTCGCATGCAGTGCCTGTACTGGTGCCT
ACCATACACGGAAAGCAAAACAGAAAAACAGAAGACAAAA
AATAGAAATCAGCAAGAAAACACACGCCCTGCCCTGCCAC
CTCCCCTTTATTTCACACTGCTGCGATCTGTTTTTCTGCC
GCTCTGTCTTCTCTCTTCAGTTTTCTTTAACAGTGAGGTG
GATCTTTACCTCTGATAGAGGTCAGAATGAGGTCCTGGGG
AGAATCTAAGCCCTCCAATGTCTGTTTCTAAAGTTGTTTT
ATGCTATAATTATTACCATTTTTAATGATGTTGTGTGTCC
TCCCTTTGTTCAGTGGACGGTTAAACCTTCCCCCACTCAA
CCAATCTTTTTCTTTTTCCTTTTCTTCCTTTTTTTTTTTT
TTTTTGTAAACACAAATGATATTCAGTTCAATGATAACGA
GCATTGCAGATTGCAGTAGGGGTTCCAGCTGCCGAGTAGG
ACATGACTAGGAGTGTTAGGGGCAGAAGTTTTGAATGCAC
TTAACCGGAGGAGGGCGTGGGGTTGGGGGTATCGAACAAG
GACGAATAGCACCCACCTGTGGGTGTTTGGGGGCTGGACA
ATTTGGGTGGCAGTGTTTAGTATTGAAGTTGGACTCTAAG
AATGAGGGGAAAGAGCCTGGAGGGAGGAGCTTTAAAACGC
AACCACTCTGGAATTTACCCATAGAAGACAGGGAGAGAGA
GGTACGAAGATGGGCTTAATTATGAGCCAGGGAGGATTGA
AACTAGGTCCTGCCCTTCTGGATCTTGGGGAAATAAGACC
AATCTCCTGACCCCAGTGGGAACACGGAAGTCTATTCCAG
GCCAGCCAGCCCAGAAATATTTCATCTTGTATCCTTTGTA
AAATTATCCGTCACCCCACCCTGCTTTTAAAAATTCTAAT
CTATCCCCTCTAACTGTAGCCCCATTTATAATACAGAGGA
ACGGCTGTTCCAAGACTGTTTGCTGGGTGTCCCATAAATT
GGATGGACATGAATGAGTCAAGTGACAACAGGAAGAAATA
GAGGAAAGAAGGGATTTCTCTCCCAACAGTTGAGATTCTC
ATATTTGCCTATTCTTTCACCCTCTGAGTGCCAGGAGATG
AGAGGCTAGGGTCACACAATCAGGTTGGAGTCCTGTCCTT
ACTCTGCTGCACCAGCTGCAGAACCAACTGCTCAAAGCCA
AACAGTTGTGGCAGAACCAGCTTCGGACCTCTGCTGTACA
AATAGTTGTTTCCCGCCCCCAGAATGATACTAATTTTGTC
TTTTTTTTTTTTTTTTTAAGCGCTACTAATGTAGAGAATG
AATTGAATTGTGCAATGTTGCTGTTCTGGGGATTGGGGAG
ATTAGCATCCCATTTGCCCACACTGTGGGAAGAGGGAGTG
GACCAGGCTGTTTTTGAAGTAAGGGAAGCCCCTTAAAGGT
ACGGGTTTCTGCTCTTCTCATAGTATACACCCACCTGCCT
CTCTGGCTCCAGAAGCTGCCAGAGTGCACTGGGGGCAATC
TTCTCAGCAGAGAAGAATGAGGAGAAGTTTAATATGTTGC
CCTTGAAAGTCACCTGAGGAAGTTTCCCCACTTTTATTTT
TTAAAATTAACTAATTTTTTTAAAGAAGGCACTTTTAAAA
TTCACACACACACGAACCGCACATCTTCCCCATAAAATTT
GGAGGTGGGGTGGGAGAAAGAGCTAAAATCAGGCTCAGTT
CCCCTACTCTGGCCTCTACTCCCTACACCCCAGTGCCACT
GTGGGTGACTATACTGGCCCTACGGGCCTTCCTGGCTTTT
TTCTTTCCTCCCTTTCCCCCAAATTCATTGAGCACTTAAA
GGAGCAGAGATGCAGCCAGTGTCTGGGCTCCCCCAGTGGT
GAAATGATCTGGAAGCTAGATGCTAGTAACAGGTAGTGAT
TGGGTCTTTTCGAGTATTTTTCTGGGGAATGTGGTACCCC
TGACTGTAAGTGGTGGGAGAGGGAGGGGGGTTAATGGAAC
TGGGTCTGGGATTATTTTAAAATTATATATATATATATAA
AGATATATTCTTACATCTTTTCTTTGCCCTCTGTGCTTTG
AAAGCACTGGATAAATTGGTTTTGCTTTTCTCTCTTCCAC
AAAATTGGAAGCTTTTTTTAAAAATATTTTCCCTACAAGT
CATCTTGCCTTGTGGCATGTCTGTCTAGCCTCTTCCTCCC
TCCCTCATGATGAAGTGCCATTTCTGTTACGTCTCCCTCT
CCCCAAGCTCAGAGGTGCTCAGAGGTACGAGATGCCCAAG
TTTGTCAGTTGAGATTAAAAGTAAGGAACAGAGAATGTGC
AATACCGTCTGGCTGTGGGCCGTCCTTGCCCTGCCCTGAG
CTGAGTCCTTTCCCTGGGAGCCAGGCCACCTTAGAATGGG
GTTTGGAAGTAAGATGTGTAGAGTTGGGGAATCATGGAGA
AGGAAAGCCTATAGTCAGTGCCTGCTTAGGTGCTGAGGCC
ATAGGGGAGATGATGGAATCTTCCCTGTTTTTATCCCCTC
AGGGTCAGTTACATAGAAGCTGCTTCTTGACTAGTATAGC
TCGGTGACCCTTTGTTCAACCGCTGAGGTTTGATTTCTTA
CCCTTTCTTCTCCCCATTTTCATACTCTTCCCAGGGATTA
GTGATGGAGGTGAGGTCTCCCTAATCATGGTAAAGTATTA
ACCTTCCACCTCCTCCCTTCCCTCCTCCTTTGTCATCCTT
CTGTCTTCCTCAATTCTCTTTCTCTTTTTCATCACTGATT
GCCTTGTGTCCCTCCAAGTCTACTTGTTACTATCCATCTC
AAGGCTCTGGGCCGTGTAGACACTAAACCTCATGCCCTAA
GGACAGGAGGAAAGACCCTCTGTTTGGAACATTAGTAGTA
GAGTGAGGATCCCACCAGTTCTGCCTGGCTTCCTCCATCC
CCAGAGGCACTAAAAGCAGTAGTTTAAGGTTGGTGTCTTA
CTCCCTAGAAGCCTGAAATGGGTGGAATAGTGGTAAGGCT
TGGGTAAAACTGGGGGACAGAGGTTCTTATTTGTCGATTT
TATTTTATAATTTGACCACGGCATCTGGACTCCCTCTATC
CCTGGAATAAGTATTTTTCCCACATTTTTGGATATATGTA
TGGTAGACAATTTTTTTTTAAGACACAGAGATAAATGTTT
TCCTGCTTTGGTTACCTTTCCTTTCCCCTTTAAAAGGAAT
TAGCTATAGAACTGCTTTGTAAAGATGCTTCTTGATATTT
TACTTTTGTTCCTTTTCCCTAATCATTCCCTTTTCTCCCT
ACTCCTCCAGAAGGCATAACCCTTCTCTCCACACCCCTAC
CCCTAAACCAGTCCTAGGCTCCCATCCTTTCCATCAAGAC
CTTCATTAGCTTATGATATTTGCTGCCGAGATGTTATAAC
AAGGACTCATTCGTGTATATAAGCTATTTCTTGATCCATT
TAAAAGGAATTGTACATTGTGTAGAAAAAAAAAAAAAAGC
CTGAAAAAGAGAAAAAAAAGCCCTAGCCATGGATATTGTG
AAACTGTGTTATGTCATTTTGTAATGTGCCCGTTTGTGTA
TGATCCGTGCAAAAGGGTTTCTGGGGAAGGGGAGGGGGTA
GGGAGGCAGGGCTGTGGAGGGTGGGTAGGGGAGTGGGCCG
GGCCCAGCACACTGAGACTGGCAGCTGCTCCAACCCCATC
CCTCCTTAGAGATGCCACCTCCCCACCACCCACCCCTAAT
TTGTGCCTTGCCTCCCCACCCTGGAGTAGTCCCTCCGGGT
CACCAGCACTGCCTTGGCAGAGCCCACTCCCTACCCTAAC
CTGCCCACCCTCCCTATCCCCCAGCATTAGGTTGATACTG
TGGGGAAGTGCTGGGGGTTGGGAGGTAGCCGAGGAATGGG
GCAGTTCCCGGGGGCATCGAAACCAAGTATTATGAATTGT
AATTGTATTTGCACTGTTTTTTTTTCCTCTGATTGCATCA
GCATATATACAATATACCTATATAACAAAATTCAGTGTCA
AGCTTTCTTATGCAAGGGATTTCCCCCACCCCACCTCCTC
AAAAAGGAAATAACCTAGTCTTACGGGCCTTTGAGGGTGG
ATTGTCAGGGGATGATAGAAAGGATTTTAATAAGTCATCC
TGAGGAAATTTCACCTAGTGAGAGCCACATCCATCTGCAC
AGCTTAGGCTGTGTGAACCGAGGTGAGGCTGAGCTCCTGT
GAAAGCCATGACCTCCTGGTCCCAGACTGTGTAGAGTAAA
AAGAACCACCAACACACACAAAAAAGAACCACCAACACAA
AAGGGGTTGAGGGGGCTGCAATCTGGAGACCTGGGGTCTC
CTTCTGACTTGCTATGTGATCTTTGGTAGTTAATTTTCTG
GGTCTCAATTTTCTTATCTGTGAAGTGAAGCGGGAGATCA
TCTGGCCACCAAGTTTAAAATTCTATACTTCTTTCCTCAC
CTGCCAAAGCCAAAAAACAACTTGAGGTGAGGAAAGTGTT
GGGCCAAGAAACCAGGGAGGAACTGAAAGTGACTCGCGTT
GAAGTGGTTATGTGTATGACAGTGCCCTTGGAGAACTGCC
AGTCCTCTACAGTTACCCTTGATTTGGGAGAGGCAGCAGA
GTCTTGTCTAGGGTGTCAGACCAGTGACATCTTTGCCTTT
ATGCCTCTAGTCATCTGAGGGCAGGGACCAGGCCTCAAGC
CCCATCTCACAGCCAACCACAGAGCCCTTAAGGGTGGTTG
ACAACTGAATGCCCCAGGTTGGTGCTCCAGTTATTTACTC
CCTTTGTGAGCTACAGGATATGGAACTTCCCCCGTCTTGG
TGATAAAATAGGAGAGCTCAGACACAGCCCACATTTTGTC
TCCTTCCCTCAGATTTCATCTGAACCCCCCTAAAGGCAGC
TGTTTCACAGTCTGTCTCCTTCAGGGGCCCAATTTCCCCA
CAGCCTGGGCTGAGTACTCCTACTCTCTTCTTTAGGTTCT
GGGCTGATAAAGCCTGGAGAGGGTACAGGGTGATGGGTGA
AGCCCTGGTGAAGGTGGAAGGATAGATTGGGGTTGGGGGT
GGGGAGCAGGGAGGTGGGATGGGGAATGGCCTTCCCTGAA
TAGGGTGGGTGGGAGGGAACAAGACCCTTTTGCACAACTC
TCTTTAAGTTTCCTTTATTTCTTTTTAACTCATTCTGATT
TTCTGAATTGTGTTTGGGAAATAAAATGAAAAAACTAAGA
CCAATAGAAACTGGTTTTCAAAAAGGCAAATACACTCCCA
TCTGTTTCAGATGCTGCTGAGCATTTCAGCAGTGACAGAT
TCAAATAATAAGCTAATTTTTGGAGAAAGGATTAAAAGAA
AAAAAAACTTTGTAATATTTATCACTTGCAAGCTATGTTT
AATAAAGAAAGGAATGGTTTCTAAACTTTCCTGTGGCTTG
TGCTTTCGTTATGGGGCTGGGGGTGGCAGTTTGGTGGGAT
GATTTTTGGGGTAACTGGGAGATGAGCTATGGCTGTCTTC
CCTAGTGAGTCCAGCCATGGACTGAGTGCCTTTGGTTTGT
ATCCTTCCCTTTGATTGATGATTATTTAAAGCCCTGACCT
ACTTCTGTGTTCTTGTTCCCCTCCAACTCTAGCTGGAGCC
AGTGTTCTGGAAGCCACCAACCCCACGTTCGTTATCTGAT
GACTTCAGGTCTCATGGTATCATGGGGAGGGGGCTGGGTC
TCCATTCTCTCCTAGGGAAAGGTGTCCCCTAGCAGTCCTT
GGCCCTTTCCACCACACTGCTCTGGTCTCTGGTAACAGAA
TCCTTTAGTCAGGCACAGTGCTGCATGCCTCTAGCTACTC
AGGAGGCTAAGGCGGGAGGATCGCTTGAGCCGGGAGATTA
GGCTAGGCAATGTAGTGAGACCCCATCTCTATAAAAGAAA
GTAAATATTTTGTAACATGCTTGTTTGTCTAGATGGTTGC
CTTATACCAGCAGGGGCTCACATTGCTATTTTCTAGCAAA
CTACGGAATATAGTTATTTAACAATCTGAATACAACATCC
CCTGAAAGATCTGGAACTGCACTTTCTCACCATCTCATCA
CTCCCCATCCCCAAGTTTTCCTTTCAGCCGAAAGCATTAA
CCAGATCCTAATTTATTTTTTCCGTTTTGGTTATTTCTTT
CCAACAAAGCAGTCAGACCAGGCCCAACCAGAGAAGAGGA
TGTCATTTCCTCAAAGACTTGACGTTTGGGGCTATTCTTA
GCTCTCTGGCTCCTCAGCCGCGTTTTTTAGTTACAGCTGC
TGCTGTGCCCTGTGCAGAGGGCGCTATTGTGGAGGGCCAG
AGCCCAGCCTTTCAGGAGTCTTGTCATTGGTACTAGCATT
ACTGTAGAAGAGCACAGGAGACAGTTTTGGGGTCCTCTAA
GCCATGGACTTTCCTTCCCCCAAGACCCTTCCCTTTTTTG
GCACAATACTGGACAGCCTTGGAGAGAGAGTGATTGAGGG
AGTGGCTGGGCCTTTGGCTTAGAGCATGGCAGAGCTGGAT
GAGGAGGGACTATGGTGCCCTGGATGCCATAGGCTGGTAG
AGGGAGAAGTGGGAAAGAAGTGCTCTTTGGACCCCAAGAG
TTGATGGAAGGGAGATGGGGGATGCTGCCCAGCCTCTGCT
CATTCTACAGGCGATTCAAGACTGCCAAAACTCTGACTCA
AACTAATCTCTTTCAAAAATAGAAATCAAATGGGTAAAGA
TGCCCCCTGAGGAGGAGCCAGTGCTTTGGATCTGGGAAGG
GGGAAATGGGTATTTGGTTGCTCAGAGAAGCTCATATGAG
CTCAGATATTTAAGACTCTTAATGTTGTAGGGAGAAGGGG
GGCAAGGAACTCAGCACCCCTTTTGCCCACCTGCCCACTT
GGACCACAGGGAATGCAGGTCGCCTGTCCCTGGGCAGAGC
TCAGCTTGGGCACGAGGAGACTGAGACAGATTTTAGACTG
GAGGGCTTCAGGTTGTGAGACGGAGATGATGACAGCCTCT
TGCCCTGCCCCCACTTTGTGGGGGACTCTTAAAGCTATGT
GTCTTTGGGCAGGTTCATATTTGGATCAAGAAGAGGTGAA
TATATTGGATGGGGTCATGAGGCAGGAGTAACTGGGTTGG
GAGTAACTCCCAGCTGGGCTTGGTTTAGTTTGAGGTTATT
TGGTGTGTCGGGGGAAGGGATTCTGATTCTCCCATTTTTT
GAGGTCAGGGAGGAACACAGCAACCACACCCTCTTCTCTC
CTGCTATGGCCACTCCAGCCCCTCCCCGGAGAGGGGCTGA
GGGACTTTCGGTTCTTTCCTGACTCCGGGGTGACAGGGAC
AGGTGAGGTAGATTCTTTGGTGTATCCGGAGTTAGTGGCA
TCTCGGAGGGAGCCAACTTGAAGGGCCCTAGGCCAAGGCC
AGCTGTTCCATGGTCACCTGAGGGTGAAGGAGGTCAGGCC
CCTGGACCAAGGCCTCAAACACGCCAGCTTCCCCCTCTCA
TTTCCCGTCACTGAATCCCCCTCACCTGGGTGGTGAGTTC
AGTCTTCTCCCCTGGCTTCCCTCCACTCTGAATCTGGCCT
TGACAGCCCCCAGCTCTGTCTAAGGCAGTCCGAGGCACTC
CCCAGCATTCCTGGGACCCCTGTTTGCAGAGGAGGCTGCC
AGGATAGGAAGGGTCAGCAGCATAGTCTGTCTGGTGCCTC
CCTCTTCCTCGCATGACTCCCAACCCCTCCTCCTACTCCA
TGCTCCCCAGAGATGGAGAAGGGTGGACCCCTCCTCATGT
TGCAGGATGGCAGGGAACTGGCTCTAGCTCATTTCTGCTG
CCCTTGTCCTTTGCCTTGGGAGCTCCAGTCCTCTCTTCCC
GCTCATGGCAGGCCTTCTCCTGCCCCTGGAACCACATAGC
TCTGAAAAGAATTGGCTTCCTCTCTCTGCCTGAGTCTCCT
CACTGGCAAAATTGATTGGTTGTGGATTGGGGCTCTTTCC
TGCTCTCTTTGGTCCTCTGCCACAGTGACGCAGACTGTCT
CCCTGGCAGATTTCCCACATTAGCCCTTACCTGGCCCTTA
CCTATGTCTCCAGCCCAGGAAGAGGCAGAGGAGGCAAACG
ATGAGGGCAGCCAGGCCCACGTGGATGCCCACCAGAACCC
CAGGCAGTGGGCTGCTCTCACCCTGGCTGCAAGAGCACCC
AGCCTTGGACTCTGTGGACACTGTGCCATCTGTCAGAGAG
AGGACCAGGGTTGGAGGTGAAGCTCAGCCCTCCTCCTCCC
TGAAGACTGGCAGCCATAGGGGCCTGCTCTGACCCCAGCC
CTACTACCCTCCTACCAGACCCCACTTACCCGGAGTGGCT
TGGGGCACATCACACAATGAGAAAGCGGGCACTGCTATTT
CCATCCCCGTTGCCATCGAATGCCTGCAGCTTGATCTCAT
AGAGGGCTGCTGGTTCTGCAGGAAGCAGGAGAATGTGAAG
GGGATGGGCATTTATGGGCCAGGAAGCTCAGTACCTGGGG
GAAGATCACACTGAGAAAGGCGGGCCTTGAGCGGCACAAG
AAGGTTCAGAGCCTCACCCAGGTCTGTGTAGAGGAAGGAT
CTGACACTGCTGGCCAGGAGCAGGGGCCCCTCAAAATGGG
AAGCAGGTAGCTTGCGGTGAAAGAGTTTGAAGCCTTGGAT
GGGTCCCAGCTGTGGTGGCAGCTCCCAGGAGGCCTGCACA
GAGGTGGCATTGAGCACTTTGGTGGAGAAGCCCAGGGCAG
CAGGGGCTGCAGAGGAAAACAAGCAAACTGGTTAGCAGTC
CCTGCCCACCTGAGGCCAGGGACTTCCCAAGGCTGGAGAG
GCTGTCACTCACTGCTGCCCATGGTGGAGGCAAAGATGGG
GGCAGAGTCCTGACTGGCACCCTCTGCTGAGTAGGCCCGC
AAATGGATGGTGTAGGCTGTGGCAGGCTCCAGGTTGGAGA
AGACGTGCTCAGAGGTGCCTTTGTTCATGGCCTCTTGGAG
CTCCGGGCCAGATGGCTCTGAGAAGCAGAGCAGCATCTTC
TCAGTAGCCATGTCCCTGCACCCTCACAAACTGGGGACGA
AGCCCCTCCTGGTGCCTGTCTGGACCAGCCAAACCTCCAA
GGAGAGCAGGGAAAGAGGCTACAGAAGTTGGAGCTAAGCT
GAGAAAGGATGAGGATGAGGAAAGGGCCTAGAGTCAAGCT
GAAAAGCAATAAGGAAGCACCAAAAGACCATGTACAGAGG
CAGCCAGCCCAGAGAACCACAGGCCCAGAGGCCTGGGAAG
AATCCGGAAGGGTCTGGGGTCATGGAGGAGACTGGGACCC
AGAGAGTGAGAGGGACTCGCCTAGGACATCAGCAGTCAGG
AGCAGAGGTGGGCTGGCGCCGGGGACTCCTGGCTCCTGGC
CCTGCGCTGAGCTCAAAGCCCTGTCCACCCACCCACACCC
ACCTCCCATAGGCTGGAGGTGCAGCACATAGCCAATGATG
TCCCCGCTGGAGAAGGGTGGCTCCCAGGACACTCGAATGG
CAGATGTAGAGCCATGGCATGCAGGCCCCTGGGGACAGGG
GGTGACTCTGGGCCCCCTGTCACAGCCAGGCGGGCACTGG
CCTGATTGGAGCCTGCACTGTTCTCTGCCATGCATTGATA
GATGGCCTCATCCTCAACTGAGACGCCTGCCAGCATCAGC
GTACTAAAAGAGACAAACTCAGCTGCTGGGAGCCCTTTCC
CACCAAGCCTTGATGGAGTGGCCCTAGAGGAGGAGGCTGT
GTGGGGGCATTACCTGTAATGGAGAAGTCAGGGCAGAGCC
TTCTGGGGGAGGGGGGAATTGCTGGAAGTAGAAGGTAACT
TGCTGGGGGTTTGTGGATGGGTGTGGATTTTTGAGATTTA
GGTAGTGAGTGTTGCATGTAGGTGGGAGTGGACGCTCAGG
GTGGGTAGGGGGACATACCATTGCCAGTGGGCAGTGGGGA
GTGGTAAGACACGAGTACCTATTGTTGTGAGTCAGCCTGA
TGTTATCCCCAGGACTCAGCACCTTCCCATTCTTCAGCCA
GACCAGATGGGGCTCAGGGACGCCCTGGGCCACGCAGGTG
AAGATGGCACTGCTGCCAGGAGGCTTGGACAAGGACTGTG
GCACTGGACAAACTCAAGGGGAGCTGAGCAGGCAACAGCA
CAGAGGAAGACGCCATGAGACCCAGCCTCTTGCCTCCTGC
CCTGGACCCTCTCCAGATCCAGGCTCCTGTCAGGGAGCTG
GGGTCCCCCAGCACTCTCCCCACCTGCACGAGCAGGACGC
CCTGTGCTGTCCGCCGGACACGGGTCCCCGGCCGATTGGC
AGCGCAGACATAGACACCTGAGTGCTGGACTGACACATCG
GAGATGATGAGATTCCCGGTGCCCAGAACTTGGATGCCCT
CCACACCAATGGAGCGGCCATCTGCAAGAAGGCGTTAGGG
AGAGGACAAGGGCACGGGGCTCTGAGAGACGGGGCCGGGC
AGCTGCACACCCAGGCGGCTCCAGGAGACAAGCGGCCGAG
GGTGACCTGTGGCGATACACTCCAGCACTGCGGTCTGGTG
CACTGTGAGGGTCAGGTTCTGAGGCCCGGACAGGATCTCC
GGCTCCTGCAGCAGCCTTGGGGATCCCACTGTGTGGTGGA
AACAAGCAAATCGGATCAGGAAAGGAGAACCTCCTTCCAG
TACTCAACTTCTACTCCAAGCACGCTCTTCCAGCCCACAA
ATGTCACCAGACCTCAGAGGTGTGCTTTGCAGCTGCTATT
CCATCTCCAACTTACAGATTTTTAAAATGACCTGCCCAAA
GTCCCATGGCAGTAGCTATCAGGCCGAAGGTCTGGTGGAC
TGGGGGTGGGGAGAGAGAGGACAGTGAGCATTCTTCTCCT
ACAAACCCTGTGGGTGGCCCCACCTTCCCTGGGCACCTCA
CCCTGAGGGGCAGGAGAGGCACCCACAAAGTTAGTAGGAG
GCCCCCCCTCAGCATGACCAGCCTCCTAAGACCTCAGCCT
GCTTAACTGCTTAGGAGGGACATAAGTGTTTTCCCAAAGT
AACTCTTGTTTTGGGTCTAAATCACATCTTCATTTTATAC
CATGCTCCCCTGTTTCATTAGTTTATTCAACAGATCATCA
CTGGGGGCTCCCATGTGCCAGGCATCGCCCTCAAACTGGG
AGCAGGGTTGTGAACAACATCGTGTTAAACACAGCTCTGC
TTTCCCGTAGGCCATCATCCCCATTTTCTTTATTACCTTG
TATCATGTGAGGCCTTAATGTGTCTTTAACCTTTCATAAA
TGCCCTTTATTAAGAATGTCTCAGATAAAATGTGTTTCTA
AAATGAAAGTTTCTCAAGGGCTGGTCTAAAGTCTTACACA
TCTTTAATTATCCCTCAAGGTGTAGAATTGTGTTTTGTTC
ATTCATTTTTTCAGCAACTATAGATTGAAGGCCTGCTTTG
GGCCCTGCCTTTCTCCATTTGCCTCTTGCAATCTGCAGTA
CAGGCTGTAGGCTGCCCTGGAATCTCCTGGCCTCATTCAA
AGAGTCTGTGTCCTGCCTGGCCAGACAGTTCAGTGAAGGG
AGGCTGAGCTACCCGGGCCAACCCCTTCCCCATGCCAGTC
ATTGGCTGTGAGCCCCACACATTGTCCCATTTTGCCCTTA
CCACAGCCTGTGAGCTGAGTACTGTTACTTCCTCCATTTA
CATGAGAAGATCAAGGATCAGAGAGGTTGAGTAACTTGCC
CAATGACAGAGGGACTGGCAGAACTGGGGGACTCCCTGGA
TCTCAGTAGCACTGAACAGCTGACAACGAGCTTCCCCTCT
TTAGCCACTGTGAGCTCCTTGAAGTCTGGGAAATTCTGTC
TCACCCTGGTGCATGCCCAGGGTGAGTGCCTGCCCAGGTG
TGTGCAGTTGAGTGCGTTAGGGGTGAATGACTTGGGGCCT
TGGTCCCCAGCTTCTGCCCCTGGGGAAGACTACTCTGACA
CCAGCTCCTTTAGGCAACCCTTGAGCCTTCAGTTTTTAGT
TGGTCCTCTGCCCCCAACAGGCACCTGCTCCTCCTGCTAA
CCTCCTGTCGCTCTCCGGCCATTTGTCTCCCTGCTCCGCG
GGCAGCAGAATCCTATGTTTGCCCGATAGCCTTGAAAGAC
ATAGCCTCCTGCCCTGCCCTCCTGCCCCAGACTGTGGATA
GGAACAGGACGCCTCAGGCCAGAGGGACCCCACCGGGCTC
CTCTCTGCTCCTGCAGAAGAGCCACTGACCCCCACCCTCG
CTTCGAGTTTCTAAGTCAGTTACAGATCAGAAACACAACC
GTTCCCCTTCCCCTGCCAGTCTTCAGTTTAAAAATTATAT
ACCAGCCGGGCACGGTGGCTCATGCCTGTAATCCCAGCAC
TTTGGTAAGCTGAGGCAGGCGGATCACCAGGTCGAAAGAT
TGAGACCGTCCTGGCCAACATGGTGAAACCCTGTCTCTAC
TAAAAGTACAAAAATTAGCCGGGCGCGGTGGCGGGTGCCT
GTAGTCCCAGCTACGCGGGAGGCTGAGGCAGGAGAATCGC
TTGAACCCGGGAGGCAGAGGTTGCAGTGAGCCGAGATGGC
GCCACTGAACTCCAGCCTGGCGAAGGAGTGAGACCCCGTC
TCAGAAAAAAAAAAAAAAGATACAGCCTTCGGTGAAATTT
TGTCGGAGATGTTTTGAAAGTTCGTCCAGGCGCCGCGGTG
GTGCCCGGTGGTACACTTGCTTATTTATACCCTGGAGCCC
CCTAGTGGTCGATTCAGGCATGACTTTCCCTCACAAACAC
CTGTGGCATCTCCAGTTTAGGCGGGGTCTAACCCGCCTCT
CCTGCTAGGCACCAGCCCCTCATAGGCTCTGCTGTGGCCT
TCACTTTGGGCAGAAAACTGTCCCACCCACTTGGCCTGCA
AGTGGGGTCACCCTGGGTGTTTCATCTCAGGTACAAAGCT
ATTTTCATCCTCACCCCAAGAAGGAGACGTGCAAATGTCC
ATGCACACATGCACATGTACATGCAAGCACAGACACATAC
ACAAACATATGCACATCTACAAGCCATGTGTATGAGGGCC
ACGTGTTCAAGACACAGGCTGACTCACTCAGCCCCAACGC
TAGACCCTCTAGAGCTCCCACTGCCCTCTGGATCAAGTCC
AAACTCCTTTCATGGTATGCCTTGCCTACCCACCAACATT
AACTTTGCTAACCTGAATTCTGCCCATTCTGTGGTCCAGC
AACACAGAACTGCCTGTGTGAACTTTGTTGTTCTCCCTTG
TGCATTTGTTCAAGGAAGTGCCCCGCCCTGCCCTCCTGAC
CTTGGCTTGCCTCTCTCCACTCACCCTTCAACATCCAACT
TGGGGTAGCTTACTCCAGGAGCCCCTGACAATCCTTGCCC
ACAGCCTAACCCTAGGTTCCCACAGAACCACCTTCTCTCT
CAGGTTGTGAGCTCCAGGAAGCCAGGGATGGCTCAAGCCT
GCTGCCCTCCCACACCTGGCACAGTGCTTAACATGTCATA
GGTGCTCAAAATGCCTGCCTGTCCCATGTACAACCACAGC
AACCATACCCTCCTCTCTGCCCAGTGCCCACACTGGGCCT
GGCTTACCGCTCAGGGTCAGCTGAGCATCCTGGCTGTGGC
AGGTACTGGCCATATTCCGTGCCATGCAGCGGTAGGTTCC
GCCTGGCTCACACTGGTGATGTGGAGGATGCCACTAGGCA
GCAGTGTGACCCTGAGGATGCAGAGGTCAGGGCTCCATGG
CCTGTGCCCTGGCTCACAACCCGCCATCCCATTGCACTGC
TGGCAGGTGCTCACCGGTGGTTGGCAGTATTCAGGGCTGT
ACCATTGTGCTCCCAGGAAATGGATGGTTCAGGCACCCCC
TGGATCAGGCACTGGAAACGAGCAACTCCACCCCGCTCCA
CCTCAACAGATTCTGGATGTTGGTGGAAGCGGGACAGACC
TAGAGGATGGGGGGAGGCGCTTGGGCACCTGCAGAGCTGG
CCCTGGGCTATCCCCCCACAACCAAGTCCCAGGGCCGGGC
CCCACCTCTATGCCCACATCTGCCACTTCCTCTTCAGTAT
GGAGCCCTGCAGCCTCATGTCTAGGACTTCTGTGGGCTAT
AAGCACTTTGCCTTCCTCCATTTCAAAAATTTTAAATCGC
CGGGCACGGTGGCTCAAGCCTGTAATCCCAGCACTTTGGG
AGGCCGAGACTGGTGGATCACGAGGTCAGGAGATCGAGAC
CATCCTGGCTAACACAGTGAAACCCCATCTCTACTAAAAA
TACAAAAACTAGCCGGGCGAGGTGGCGGGCGCCTGTAGTC
CCAGCTACTCGGGAGGCTGAGGCAGGAGAATGGCGTAAAC
CCGGGAGGCGGAGCTTGCAGTGAGCTGAGATCTGGCCACT
GCACTCCAGTCCGGGCAACAGAGCGAGACTCCATCTCAAA
AAAAAAAAAAAAACAAAAATTTTAAATCATAGTTTACAAT
GGCATTGGAATATAGACAAATATAACCCAGTCTGGACTCA
TTTTTGCATATTTATTATTATATTCATTTTTTTCTTCTGG
TTTTGAGGAAGTTAAAACATTTTTGTGGGCCCCTAAAAGA
ATCAGAGGCTCTACCAGTGTGTACACTGTGTCTAATGGCT
GGGCTGGCCCTGCTCAGGCCCACTCTCAGCAACTCTGGAC
CCCATGTGCCTTCTGTGGGTGCCCCACGCACTTTCATCCC
CCAATCCCAGGAGCAGCCCTGTCACTTGCCAGCTGTACCC
GGGCCCGTCGGCTCACCAGCCACCCGTAGCGGTTCTGGGC
CACGCAGTGGTACTCGTGGGCACTGGAAAGGAGGCTCCAG
CGGGAAGGCAGGGCAGCCAGGTGCAGGGAGCCATCTGGCA
TCAGGGTGGCACCGCTGTCATTGGCTAAGGCCAGCCCATC
CTGCTGCCAAGAAATGGACATGGGAGGCTCACCCTCCACC
TGGCAGGGCAGCACCAGCAGGTACTCCCGCACAGCCACTG
TGTCCCCCGGCTCCTGCATGAAGGCCAGCTCGGAGCCTGC
AGCATGGCCTGTAGGGACAGCCAGCACAGCCTGGACACGG
CGGCCCCCTGTGGGCCACCCTCTGACCACCACCTCCCCCA
CGGCTTTGACTCCCTCCCAGCTTTGGCAAGCGGCAAGGGA
CAGGACTTGACTTTAGGGAGACTTTGGGGCAGCAAAGGAG
GAACAGGGAAGAGAGGGCAGGGCCCGGCCATCTGAGGAGC
ACAGGGGGCCATTGGCCAGCTGGTGGGTACGATGTGGGCC
TGGCAGACCGGCTGTGATTGATGGCCTCTATCAGCTGGGC
CCTGGCAACGGGGAGGGGGCGGGGTGGGCAGAATGGTGAG
GTCAGAGGCTGAGGCGTGGGCATTGGGCTACCCAGGGGAC
AATGGGATTGCCCCCTCCCTCCCCTGCCGGCCCCTCTGCC
TGTCTGCCTGCAGGGTCAGCTTCCCAGGACTCCTGGCTCT
CCCCCTTCCCCCTCCCGCCACCAGGACCCTGGCCTCTGAA
TAGGGAAGGAACACACTTACACTCACACACACTCATTCAC
GGACACACACACACTTGGATTAAAAATCACAACCTCATTG
GCCACCAGGTCTTCTAGATACAGATTCCATCCCAGACACA
CACTCAAGGAGGCCCCAAACACAGGTAACACGTAGATGTC
CCTACAGACTCAAAGTCACAAATACACAAGCACAGGGCCA
CAGACACTAATGGCACAGGCCCAGAAATGCATGAGCAGAG
CTGTGAACCCACATACACAGCCCCCTTCCCACACACCCCC
ATCAATACAATAACTCAGCCTGTGAGGCTGAGCCAGGACC
CCCGGCAGATGGGGTGGATGGACGGGCAGACAGAGCCTCC
GAAGGGCACACGGACAGGGGGCTGAGCCAGCCTCAGTTAG
CTCAGGGACATCTGTGCGGAAGCCTCTGGGGCCCTGCCTC
TGCATGCCCCACAGTCTGCTCAGCCACTTGCCTCACGTGG
CCCCCAGGTCCCCTTCTAGCCACTGCGCCCCAAAGCCTGG
GCTCCTAGAGCCCCCCATGGCTCTTCCGCAGCCCTGCCTG
CCCCTTCTGAGGGCTCACCCCTCTCCTCTGCTGTCCTCAG
GGTTTCTCCACCTCCACTCCAGCCACCTCCATCCCTCTGC
TCCCCCCAACCTTTCCCCCCAACTCTCCCACCCCTATGCC
TGCCTCTTTTCCTTCCCCATCCCTCTGCCCTGGTTTTCCC
CATGGCCCCCATGGCCCAGCCTCTTACCACAGTCTGGGAG
CAGCAGCAGCAGCAGCAGCAGCCCCATGTCCCTGCCAGAC
CTGGCCCCTTGGCCTGGGCGACTTCCCCAGCAGCCCCAGT
CTCCTGCCTTCAGCCTGGGGGCCCTTGGGCTGTGGGCATT
CCCTACCCCGCACTCTGGCGCACAGTGTGGGGGCCCTGGT
CTTGCTTTGGAGAGCCCAGGTTGTGGGGCACCAAGGTATG
GGGTCAAGGCTGAAGGTTACGGTCCTTCTCTTCGTGCTCC
TGCAGCTGGGTCTCTCTCAGCCCGAGCCCCCTCCCCACTC
CTATCCTCACTGTCCCCTCCTCCCAGGGCCAGGAGCCAGA
CATCGAGACAATTGGGGTGGGGAAAGGGGAGGGGGGGAGG
GCCAATGAGAGCGGGGCAAAGTTGGGGGTTCAAACCCGCC
CCTTTCTCAGCTTCCAGAAATCTCTCCCAGCCCATCACCC
ACCCCTTACTCCCTCTCAAACTTTGAATGAGAGTGAAGTT
CTAGGAGGAGTTGGGGCATCTGGTTCCCCAAGCCCATCCC
TGGGAATCCACGTTCTGGACAGGGGTGGCTTGGAGTCTGA
TTTGGGGGTCCTGGGGAAGGGTGCAGAGCTCCCACCCTCC
TAGTAGAGTCGCTGACCCAGGTGCTGAGCCCAGGCCTGAA
GTGGGGGACCTCATCCCATTAGGGCGGTCCCAGCCCCAGC
AGCCCCAGCACCATTCATAGTGTCATTTTCCAAAGCTGTT
CTCTCTATTCTGATTGGGACAATGGATTGGGGCCGCCAGG
GCCCGGGAGGCTGCCACCCAGCAGGAGGTGGAGGACCAGC
CCCATCCTAAAGACAAGAAAGAAACCCAGGCCTTCCGCCC
CTTGCCAGGCTGACCACTAAAACACGCAAAAAGAGAGACT
ACCCTTCCGCCAAAGGAGCCTGGGACTCGGGCAAGAGCTG
ACTTTAAGACTTGCTATTTCTGCAGGATGCCCTCCCCTAA
ACGCCACCCTCCTGAAAAAGAGCATAGCTTAGGAAAGATG
ACAGGGGTACTAGGGATGTGTGGGACTATCTGTGAGAGGT
GATAAGGAGAAAGGCTGGGCTGGGGGAGTTTCGTGTGGCA
GACAATGAGGCCCCGTTACCCAGCTTCCAACCTGAGGAGC
TCCAGCCTATCTGGCCCCCAACTCAGTCTCCCCCTGAATC
CCGGTCCCCTTGCCCGCTCCCATCAGCCTCGGCATCTGGC
CTTGCCCTGCCCACTTGAGGCTGCCCCTTGCCTCTTCAGC
ACAAGCTCTCACCCTCAGTCTTCGCCCCCGCTTGCTCGCT
GTCTCTCTGGCTTGTCCCACCTTGCTCACAGGCTGCAGAA
TCAACTCAGGCCATTGTCCCTCCCAACTCAGCCTCCTCCT
CCCAGACAGCAGTCCTTGGTGTCCTGTGTCCCAGGACAGG
GCTACCCCTAGCAGAGACCTCTGTGGGACAGGAGAGCGAG
CAGCCTCCCCCTGGGGCCTCCTCATCCCAGCCCTGCATCT
CTCTGTCCCGGAGCCTCCTAGGAGGGTTCCCGCTGCTTTC
CCAGAGGGGCCTCCCAAGTCATGGCGGTGGCCTGGGTAGG
GAAATGTGCATAGGCCCTGGGATCAGATGTGGAACAAATC
ACTTAGTAGCTGCGTGTCCTTGTGTAGGCAAATTTACCTT
TCTTTTTTTTCTTTTACTTTTCTTTCTTTCTTTTTTGAGA
CAGAGTCTCACACTGTCGCCTGGGCTGGAGTACAGTGGTG
CGATCTCAGCTCGCTGCAACCTCCGCCTCTGGGTTCAAGT
GATTCTCCTGTCAAGTGATTCTCACTTGAACCTCTGGGTT
CAAGTGATGCCCCTGAGTAGCTGGGATTACAGGTGCCCGC
CACCATGCCCGGCTAATGTTTTGTATTTTTAGCAGAGACG
GAGTTTCTCCATGTTGGCCAGACTGGTCTTTTTTTTTTTT
TTCAGATGGAGTCTCGCTCTGTTGCCCAGGCTGGAGTGCA
GTGGCTGGATCTCAGCTCACTGCAAGCTCTACCTCCCAGG
TTCCCGCCATTCTCCTGCCTCAGCCTCCCGAGTAGCTGGG
ACTACAGGCGCTCGCCACCTCGCCCGGCTAGATTTTTGTA
TTTTTTAGTAGAGATGGGGTTTCACCGTGTTAGCCAGGAT
GGTCTCGATCTCCTGACCTCGTGATCCGCCCGTCTCGGCC
TCCCAAAGTGCTGGGATTACAGGCTTGAGCCCCCGCGCCC
GGCCAGACTGGTCTTAAACTCCTGACCTCAGGTGATCCGC
CCACCTCGGCCTCCCAAAGTGCTGGGATTACAGGCGTGAG
CCACTGCGCCCAGCCTATTCTGTGACCTTATAAGAGAAGG
AGAGATCTCTCCATGTGCACATACCAAGGAAAGGCGTGTG
GTGACTCCACAGGAACGCAGTCCTCTGCAAGCCAGGGAGG
GGCTCTCGCCGGGAACGGGATTGGCCAGCACCTTCAGCTT
GGACTTTCCAGCCTCCAGAACTGTGAGAAATAAAGTCATG
TTGCTTAAGCCATCTAGTGTCTGGTGTTGTGGCAGCCCAA
GCTGACTCAGACATCCCATCTTCCCGGCCAGCTTCCCCTG
CTGCTGTCAGAACTGCCCACTCTCCAACAGCTACTGAGAA
GATGCATCACTGACTGTGCCACTTGCCTGTCATCTCCAAA
TCCGCACTCCAGCATGGCTCGCAGGACAAAGAATGACCCA
TACAGGAGACCTGGTCCAAGGATGTCACTAAACAGCCATC
CTGTCTTAGCCTAGTGACCCTTCGCCTCTCTGCCATCTGC
TCACCTGTAAGAGGGGAGAAGCAAGACCTGCCTTTCACAG
TTGCAAGGACAAAGCAAAATGTGGTGCTAAGGGCCAAACA
CTTCCTCTTTTTTTAGAAGAGATAAATCTATTTTTTGAGA
CAGGGTCTCACTCTGTTGCCCAAGCTGGAGTGCAGTGGCA
AGATCACAGCTCACTGCAACCTCCACCTCCTCGGCTCAAG
TGATTCTCCCACCTCAGCCTCCCGAGTAGCTGGGACTGCA
GGTGTGTGTTACCATGCTGGGCTATTTTAAAAATTTTGGG
TAGGTATGTAGAGATAGGGTCTCACTATATTGCCCAGGCT
GGTCTTGAACTCCCAGACTCAAGCTATCTTTCCACTTCAG
CCTCCCAAAGTGCTGGGATTATAGGCGTGAGCCACCGTGA
CTGGCCCACTTCCTCTTTTTTCTAGGAACAGCTTTACTGA
GATACAATTTACATAGCAGAAATTTCACCCATCACCCATT
TAAGGAATTCAGTGGCTTTCCGTATATTTTCAGAGTTGCA
CAGCCATTACCACAATCTATTTTAAAACATTTCATCACCC
CAAAAAGAAACTTAGTACTCACTAACATTCACTCCACTCC
CCATCTGCCCTCTCTCAGCCCCTGCCAATCACCATTCTAC
TTTCTGTTTCTATGAATGTGACTACTCTGGGTACCCCATA
GACAGTGAAAACATATGATATTTGTCCTTACGTGTCTGGC
TTATTTCACTTAGCATAATGTCTTTAAGTTTCGTCCATGT
TGTAGCCTGTCTCAGAACTTCATTCTTTTTAATCCCTGAA
TAAGATTCCATTGCATGGATAGACTACATTTTGTTTATCA
GCCCATCAGGAGACTGACATTTGGGTTTTTTCCACTTTTT
GCTATTATGAGCAATGCTGCTACAAACATCTGTGGATAAG
TTTTTGTGTGGACGGATGTCTTCTGTTCTCCTGGGCATGC
GCCTAGGAATGGCGTTGCTGGATCACATGGTAACTGTATT
TTGAGGAACTGCCAAACTGTCTTCCACAGTGACTGCAGCA
TTTTACATTCCAAGCACTTATTTTTATAACACTCAGGATA
GGAGTTAACTTTTATTGGTCCCAGGACCCTTTGAGAATTT
GATTAAAGCCTCCCTCCTGCCACCAAGAGGACAGACCCAC
ACTCCCTGGGACACTGGCAAACGCCGTCCTGACGCAGGCT
AGGAAACTCCATCCCAGGGATGGAGCCCAGAATAGCCTTG
GAACTCAGGAAACGCCGCCGAGATGGACTTGCTGAGAGCT
GCCCTCCTTCCCTCCCTCTCCAACAATTGCCTATTGGCTC
AACCCGGAACAGTCCTCTGGCGTCATCTGAGGTTTCACAG
CTGCCCAGGCTTTCCTGGAATAACGTCCCTGGAAAGTCTC
AGCTGGCAGATAGAATCCCCCGAAAAGTCCCCAAGCACGC
CCAGGACACTGTCTCCTTTCTCAGCCACCTCCTCTCTCCT
CTCAGCCTGGTCCTCTGCCTCTCTCCGAGCCTTTTTTCTG
CCTCTTCCCTTCTCTGTCCATCTCCATCGGCCTTCCCATC
TGCGGTCGGCAGAATAGGACCCTGGAGAGATCCAAGTCCT
CATCCCCGGAACCCATGAATGTGCTAAGTTACATGGCAGG
GGGGAATTAAGGTTGCTACAGCTGATCTTAAAGAGGTGCT
CCGGGATTATTCAGGTGGGCCCAATGTCATCATGAAGGTC
CTTAAAAGCGGAAGAGGAAGGCGGAGGAGAGAAGAGGGAG
ATGTGGCCGCAGAGGAGAGTCAGAGACGTGATGTGCAGGA
AGAAGCGGCCACGAGCCAAGGATGCCTGGTGGCCTCTGGA
AACCGGAAAAGGTGAGGAAGCGCATGCTCCCCTGGAGCCT
CCAGAAGGGAACACAGCCCTGCCTACGCCAATTTTAGGCC
AGAGAGCCCTGTCAGGCGTCTGACTGCAAAGCTATCAGAT
CAGACATTCATGTTTGAAGCCCTTATGTCTATGGTAATCC
GTTACAGCCCCCGCAGGAAACGCACGACTGCTGTGGGCTC
CGTCTCTGATGTTCAATCTGGGGCGCTGCATTTCACACCG
GCTTTCATGCGTGTCTCCCCCGGAGCAAGCTCCAGGAGGG
CGGGGCTTTGTGGTGCTCCCAGCTGTGTACCCTGAGCAGA
GTCTGGCATACGAAGGGCTCTCAGTTAATGTTTGTTTAGG
GAAGGAGGTGCCGGGCGCAGTGGCCGCACCTGTAATCCCA
GCGCTTGATCACTTGAGGTCAGCCTGGGCAACAGGGCAAA
CCCATCTTTACAAAAAATTAGCCGGGCACCTGTAGTCCCA
GCTACTCGGGAGGCTGAGACAGGAGGTTCATTTGAGCCTG
GGAGGCAGAGGTTGCAGTGAGCCAAGAAAGTGCCCTGCAC
GCCAGCCTGGGTGACAGAGTGAGGACCCTGTCTCAATTAA
GAAAAAAAAAAAAAAAAAATTACAAACGTTTTCTTCCTAA
CCACAATGCCATTATCATATATAACAAAATTCCTTAATAA
TTCCTTAATATCATCTAATACCTAGTCTTTAACCAAATAT
CCCTGATTGTCTCAAAAATGTCTTTCTACTGTTTTTCTGT
TTTGAATCAAGAGCAAGGTTTATACACTGCATTTGATTAT
TGTGTCTCTTAATGATTTTATCAAAGGCAAACACTCCCAA
CCCTCACCCTTATATGTCATTGAATTGTTGAAAAGACTGC
ATAAATTTTCCAGTAAAATTTTGCATGTTCTGGGATCTGA
TTTTTTTTCTGTGTGTGCTATTGAATATGTTTCTCTATAA
ATGGATGTTGGCTCAGAGGCTTGGTTTATTCAGATTCCAC
TTTTAGGCAAGAAGACTTTATTGGTGATTTTTTTTTTTTT
TTGAGATGGAGTCTTGCTCAGTCGCCCAGGCTGGAGTGCA
GTGGCGCAATCTCAGCTCACTGCAAGCTCTGCCTCCCGGG
TTTATGCCATTCTCCTGCCTCAGCCTCCCGAGTAGCTGGG
ACTACAGGCACCCGCCACTACGCCTGGCTAAATGTTTTTT
TTTGTATTTTTAGTAGAGACAGGGTTTCACCATGTTAGCC
AGGATGGTGTCGATCTCCTGACCTTGTGATCCACCCACCC
TGGCCTCCCAAAGTGCTGGGATTACAGGCGTAAGCCACCG
CGCCTGGCCTATTGGTGGTATTTTATGCCGCACACTACAT
TCAGGAGATGCACAATATCTGGTTGTCTTACTGTTAGTGA
TTCTAAAATTGATTAGGGGCTACAGGTGTTGGTAACCTGA
TCCCTCCAAGATGCCTTGTCAACCTTTTCTTTTTTTAATT
TTTTTTTGTTTTTGAGATAGAGTTTCACTCTTCTTGCTGA
GGCTGGAGTGCAATGGTGCCATCTCAACTCACTGCAACCC
CCATCTCCTGGATTCAAGTGATTCTCCTGCCTTAGCCTCC
TAAGTAGCTGGGATTACAGGCGCCCACCACCACGCTCAGC
TAATTTTGTATTTTTAGTAGAGACGGGGTTTCATCATGTT
GGCCAGGCTGGTCTCAAACCCCTGACCTCAGGTGATCTGC
CTGCCTTGGCCTTCCAAAGTGCTGGCATTACAGGCATAAG
CCACCATGCCTGGCCCCTCGTCAACCTTTTCTTTCTTTTC
TTTTTTTTTTTTTTTTTTTTTGAGACGGAGTCTCGCTCTG
TCGCCCAGGCTGGAGTACAGTGGCCAGATCTCAGCTCACT
GCAAGCTCTGCCTCCTGGGTTCACGCCATTCTCCTGCCTC
AGCCTCCCGAGTAGCTGGGACTACAGGCGCCCGCCACCTC
GCCTGGCTAGTTTTTGTATTTTTAGTAGAGACGGGTTTCA
TCATGTTGGCCAGGCTGGTCTCAAACCCTGACCTCAGGTG
ATCTGCCTGCCTTGGCCTTCCAAAGTGCTGGCATTACAGG
CATAAGCCACCATGCCTGGCCCCTCGTCAACCTTTTCTTT
CTTTTCTTTTTTTTTTTTTGAGACGGAGTCTCGCTCTGTC
GCCCAGGCTGGAGTACAGTGGCCAGATCTCAGCTCACTGC
AAGCTCTGCCTCCTGGGTTCACGCCATTCTCCTGCCTCAG
CCTCCCGAGTAGCTGGGACTACAGGCGCCCGCCACCTCGC
CTGGCTAGTTTTTGTATTTTTAGTAGAGACGGGTTTCATC
ATGTTGGCCAGGCTGGTCTCAAACCCCTGACCTCAGGTGA
TCTGCCTGCCTTGGCCTTCCAAAGTGCTGGCATTACAGGC
ATAAGCCACCATGCCTGGCCCCTCGTCAACCTTTTCTTTC
TTTTCTTTTTTTTTTTTTTTTGAGACGGAGTCTCGCTCTG
TCGCCCAGGCTGGAGTACAGTGGCCAGATCTCAGCTCACT
GCAAGCTCTGCCTCCTGGGTTCACGCCATTCTCCTGCCTC
AGCCTCCCGAGTAGCTGGGACTACAGGCGCCCGCCACCTC
GCCTGGCTAGTTTTTTGTATTTTTTAGTAGAGACGGGGTT
TCACGGTGTTAGCCAGGATGGTCTTGATCTCCTGACCTCG
TGATCCACCCGCCTCGGCCTCCCAAAGTGCCGGGATTACA
GGCTTGAGCCACCGCGCCCGGCCTTCTTTTTTTTTTTTAA
GAGATGAGGTCTCCCTGTGTTGCCCAGGCTGGAGTGCGGT
GGCTATTCACAGGCACAATCATAGTTCTCTGCAGCTTCAA
ACCCCTGTGTTCAAATATTCTCCTTCTGCAGCCTCCCAAG
TGGCTGGGACTACAGGCATGCGCCACCATACCCAGCCTCA
TCAACCTTTTATCCAATAGTCATATCTATTGGTAATAAAT
TGCCTGACAGTTATTTCCTTAGGGGTTTCAAAATGCTGAT
TTTCCAGTTCTGTCATTCCTTTCTCATTTATTAACTGAAA
TTCTTCTGTAAAGAACGTTCCCTCATCAACTAGGACAATT
TGGTAACCCTGAAATTCAGTTCACACGGGAAAGAAGGGAG
AATGCTTAGTTTTTTCCTTTGTTTGCCAATTTTCAGAGTA
AGGATTTGGTACTCTGTCCAGTGTGTTTCTTTTTCTCTCT
CCCTTTATCCATCTTCCCTTTAGTGGAAGTCCCTTTAGTG
GGAGTCTGCACTGATACATTTTTTTTTTAAATTCAGTGTT
TCTGATGTAATCTCTCTGAGGTTCAGTTTGTCTCTATCTT
AGGCCAGTGGGAGTTCAGTGTCTGTTTGCTATTCCCCCGT
TCTTTGTTATCTTTGCTTTCTGGAACCATCTGCCCCAGGC
TCATTCAGAGTATTTTCTCCCCCAGACCTTAGATCAACCA
TTCCTCCAAGGGTTCCAGGATTTTTATTCAATTAGTTTTA
TTTATACTTAAATACTTTTTCTTTTTCTCTGGAAATACTG
ATCCCTAATATGTGCACTGTTATACAACACGCCATTAAAT
AGTTTCAAGTAGTAACACCCATATTACCTTTAACAAGTAC
ATTACCAAATGAAGTATAAGGTATCTTTATTCTTCCTTGG
GGAAAACTAAGTATTACAAAATTCTCACCATACAAAAATA
AATAAATAAATAAATACAAAGATAAACTGTTCTTCATCAA
AATTTAAAGCCTGGGCCAGGCGTGATGGCTCATGCCTATA
ATCCCAGCACTTTGGGCAGCCGAGATGGACAGATCATCTG
AGCTCCAGAGTTCGAGACCAGCCTGGCCAACATGGTGAAG
CCCTGCCTCTACTAAAAAAACAAAATCGGCCAGGCACAGT
GGCTCACGCTTGTAATCCTACCACTTTAGAAGGCCAAGGA
GGGTGGATTGCCTGAGCTCAGGAGTTCGAGACCAGCCTGG
GCAAGAAGGTGAAACCCCCATCTCTACTAAAAAAAAAAAA
AAGACTGGAAATGGTGGCTCAAGCCTGTAATCCCAGCACT
TTGGGAGGCCGAGACAGGCGGATCACGAGGTCAGGAGATC
AAGACCATCCTGGCTAACATGGTGAAACCCCGTCTCTACT
AAAAAATACAAAAACCTAGCCGGGCATGGTGGCGGGCGCC
TGTAGTTCCAGCTACTTGGGAGGCTGAGGCAGGAGAATGG
CGTAAACCCAGGAGGCGGAGCTTGCAGTGAGCTGAGATCC
GTCCACTGCACCCCAGCCTGGGCGACAGAGCGAGACTCCG
TCTCAAAAAAAAAAAAAAAAAAAATTAGCCGGGCATGGCA
GCATGCGCCCATAGTCCCAGGTACTCAGGAGGCTGAGGCA
GGAGAATTGGTAGAGCCCAGGAGGTGGAGGTTGCAGTGAG
CTGAGATCGCTCCATTGCACTCCAGCCTGGGTGACAGAGC
AAGGCTCCGTTAAAAAAAAAAAAATTTAGCTGAGCATGGT
GGTACACACCTGTAATCCCAGCTACTTGGGAGGCTGAGAG
AGGAGGATCGCTTGAACCCTGGAGATGGCGGTTGCAGTGA
GCCAAGATCGTGCTACTGCACTCCAGCCTCGGTGACAGAG
TGAAACCCTGTCTCAAAAAAAGAAAAAAAAATTAAAACCT
TCGTGCTTCAAAGGATGCTTTTGACAAGAAAGTGAAAAGA
CAAACAGAATCAAATATTTGCAAACTACATATCTGATAGA
AAACTCATGTCCAGATTAAAATAAAAACTTGTACAACTCA
ATAATTAAAAGGCAAATAACCCAGTTACAAAGTGAGCAAA
AAATATGAATAACCATCTCTCCAAAGAAGATCTGCAAATG
GCCAGTAAACACATGGAAAGAAACTCAACCTCACTGGCCA
TGGGAAAATGCAAATCAAAGCCACAATGAGATACCACATC
ACAGCCAGCAGGATGGCTACAGTAAAAAAAGACAGATAAT
AACAAGTGGTGGGGATGTGGAAAAACTGGAACCCCTTATA
GACTGCTGGTGAGAATGTAGAATGGTGCAGCTACTGTGGA
AAATAGTTTGGTAGTTCCTTCAAAAAGTTAAACATAGAGT
TACCATTTGACCTAGCAATTCCATTCCTACATATCTACCC
AAGAATATTGAAAATATATGTCCACACAAAAATTTGTACA
TGAATGTTGATAGCAGTATTATTCAAATAACCAGAAGGTG
TAAATAGCCCCAGTGTCCATCAGCAGATGAATGGATTAAC
AAAATGTGATAGATCCATATACTGGAATATTATATGGCCA
TAAAAAAGGAATGAAGCCAGGTGCAGTGGCTCACAGCTGT
AATCCCAGCACTTTGGGAGGCTAAGGCTGGTGGATCGCTT
GAGCTCAGGAGTTTCTGATCAGCCTGAACAATGTGGCGAA
CCTCCATCTCTACAAAAAATTAAAAAGAAAATTATCTGGG
CGTGGTGGGACACACCTGTAGTCCCAGCTAGTAACTAGGA
AGGCTGAAGTGGAAGGATTGCTTGAACCTGGGAGGCACAG
GTTGCAGTGAGCTGATATTGTGCCACTGCACTCCAGCATG
GGTGACAGAGTGAGACTCTGTCTGAAAGAAAGAAAGGAAG
GAAGGAAGGAAGGAAGGAAGGAAGGAAGGAAGGAAGGAAG
GAAAGAAAGAAAAAGAAAAGAAAACATTTTGCTAAGTGAA
AGAAGACAGACACAAAATGCACCTGAATGTGGCTCTGGAT
GCTTGCTGCTTTCAGAGTTCAATAAACAAGAGCAAGGTGT
GGTAGAAAGTGATTTTAGGGCCGGGCGCGGTGGCTCAAGC
CTGTAATCCCAGCACTTTGGGAGGCCGAGACGGGTGGATC
ACCAGGTCAGGAGATCGAGACCATCCTGGCTAACATGGTG
AAACCCCGTCTCTACTAAAAAATACAAAACACTAGCCGGG
CGAGGTGGCGGGCACCTGTAGTCCCAGCTACTCGGGAGGC
TGAGGCAGGAGAATGGCGTGAATCCGGGAGGCGGAGCTTG
CAGTGAGCTGAGATCCGGCCACTGCACTCCAGCCTGGGAG
ACAGAGCGAGACTCCATCTCAAAAAAAAAAAAAGAAAGTG
ATTTTAGGCTGGTCTGAGTGTGCAGTGGTGTTTATAACTC
ATTGATCACAACCAGTTACAAATTTCTTTGTTCCTTCTCC
ACTCCCACTGCTTCATTTGACTAGCCTTATAAAAAAATTT
TTTTTTTAAGAAAATGATTTTATTAACCAAAACTAGTAAA
GGGAAAGTGGCCGGATTCCCATCCAAAGCAACCACTTTGA
GTTTTGCGGGGAAGGCAGGGATTAAAAAAAGAAAAAGAAA
GAAAAAAGAAAAAAAATGGATAAGGAAGGCATGCAAGAAT
TGAGCTGTGTCTTGTTCTGGTGGCTAGCTTGGGTCCCAGT
CCACCTGGATTTCAGGCTGGTGTCATCTCAAGAATGGCTG
GATTGTTAACTAGCTACCTTGAAGTAATCTCTGGAATTTT
GCAGCTGGGTCTCCGGACTTGGTTCATCTATCTCAAGATT
AGCCCCTGGAACCTCTAAGAAGGCACATAATTAGACACTA
GCATATAGTTAGATAAATGTGAAGGGAATACATACTGTAG
GAAAGGGAGGGATGTGGAGTCTATTTTAAGGCTAAGACAG
AGGCTTCTGCAGTTTTCCTCAAGATTATACCTTAAAACTC
AAGATTAAAAAAAAAAAAAGTTTACAGGAGGCTGAGGCAG
GAGAATCACTTGAACCTGGGAGGCAGAGGTTGCGGTGAGC
TGAGATCATGCCATTGCACTCCAGTCTGGGCAACAAGAGT
GAAACTCTATCTCAAATAATAATAATAATAATAGTAATAA
TAAATTAATTTTTTTTTTTTTTTGAGGCGGAGTCTTGCTC
TGTCGCCGGGACTGGAGTGCAGTGGCCGGATCTCAGCTCA
CTGCAAGCTCCGCCTCCCGGGTTTACGCCATTCTCCTGCC
TCAGCCTCCAAGTAGCTGAGACTACAGGCGCCCGCCACCT
CGCCCAGCTAGTTTTTGTATTTTTAGTAGAGACGGGGTTT
CACCGTGTTAACCAGGATGGTCTCGATCTCCTGACCTCGT
GATCCGCCCGTCTCGGCCTCCCAAAGTGCTGGGATTACAG
GCTTGAACCACCGCGCCCGGCCAATAAATTAATTTTTTAA
AAAATAAAGGCCGGGCATGGTGGCTCACGCCTGTAATCCC
AACAGTTTGAGAGACCAAGGCAGGTGGATCACCTGAGGTC
AGGAGTTTGAGACCAGCCAGGCCAAATGGTTAAACCCTGT
CTTTACTAAAAATACAAAAATTAGCCAGGTGTGGTGGCAG
GCGCCTGTAATCCCAGCTACTTGGGAGGCTGAGGCAGGAG
AATTGTTTGAACCCAGGGGGCAGATCTTGCAATGAGCCGA
GATGGCGCCATCGCACTCCATTCTGGGTGACAAGAACGAG
ACTCCGTCTCAAAAAAAAAGAAAAAGTTTAAGGCCAGGTG
CGGTTGCTCACACCTTAATCCCAGCACTTTGTAAGGCTGA
GAAGTTGGAGGATCACTCAAGTCCAGGAGTTTGAGACCAG
CCTGGGTAACACAGTGAAACCCCATCTCTACAAAAAATAC
AAAAATTAGCCGGGTGTGGTGGTGCCCATCTTTGGTCCCA
GCTACTGGGGAGGCTGAGGTGGGAGGATCACTTGAACCCA
GGAGATTGAAAAAAATTTTTAAATGCATTTTAAAGTTAAG
GTGCCAGGTTACAAAAAGGGAACATATGGCCAGGTGCGGT
GGCTCATGCCTGTAATCCCAGCACTTTGGGAGGCTGAGGT
GGGTGGATCACAAGGTCAGGAGTTCGAGACCACCATCCCG
GTTAACATGGTGAAACCCCCCAAAATTAGCCGGGCATGGT
GGCATGTGCCTGTAGTCCCAGCTACTTGGGAGGCTGAGGC
AGGAAAATCGCTTGAACCCGGGAGGCGGAGGTTGTAGTGA
GCCGAGATCGCGCCACTGCACTCCAGCCTGGGCGACAGAG
CGAGACTCCGTCTCAAAAAAAAAAAAAGGAACATGTTCTA
TACTTCCACTTATATGAAATGTCTACGATTAGTGGTTGCC
GGGGCCTAGGGTTAGGGGTGAGTGGACAGTAAATGCTAAT
GAGTAGGGATTTCCTTGTGAGGTGACAAAAATGTTCTAAA
TTAGGTGGTGGCCTTGATGCACAATTTTGTGAATATACTA
AAAACACTAAATTTTACACTTTAAACGGGTGAGTTTTAAA
GAGTCTCTGGGAGGACAGCTCCAGGTACTCCGGCCTCGCC
CCTCCATTTGTCATTTTGGCTGGAGGCGAGAGCTGCTGGT
ACAGTCATAAGAATGGCTCCGCCCTCCCCCCCAGCCTGCC
CCGCCCCTCCCGCGCGCCGGATGGGCGCCGATTTGCGCTT
GCGCAGCGAGGCCGGGTTTACGTAGGCTCGAAGCACCGTC
CTGCAGGAGCCCGCCTGGCGGAGGCCGCCAGTGGGTAGGC
TGGCTCTCTGCGCCTGACGCCTTTCCGTCCCCAGCAGCGC
CCGAGATGGGTTTTTTTGCCAAGCCCCACGGGGCTTCTCC
GGGCGTCGCGCGCGAGGAGTCTCCCGACTCTTCCTGCCCT
GCCATCTCCCCGCTTGTGGGGTCGCGCGCGGCCGCCCTGG
GTGTCTCCCGGCTCGCGGGTTTCCTTCCACTTCCCCTTTC
CGGGGCTCACGGAAGCAGCGGCAGCCCAGGGGCGCAGGAG
GGATGGGGCCGACAGAGGCGCCCGCAAACTCTTTCCGTCT
AGGGCCGCACGAGAAGTATTTTCTGCTTTGCAGGCCATCG
GGTCTCATAAACACTGGGCCCTGCTGTTGTGGCAGGAGAG
CGGACATAGACAATCATAAGGAACGAGCGCGGCTGTGTGC
CAGCAGAACTATTTATGGACACTGAAATTTGAACCCGCGT
AATTTTTACATGTTATGAAATAGTCTTTTTGTTTGTTTGT
TTGTTTTTCAACCACCTAAAAATATAAAAAACAGTTTTAG
TGTGCTGTATGTAACAAAAACAGGCAGCATCGTTTGCTGC
CTTTGATGCAGGTTTGGGAAGGGAGCCCCTTTACTTTCAG
GGAAGATTCCGCAGACACAAGGCTGAGAGTATTGCTACGG
TTTGAGGACTGGGTTCTCTGCGTCCACCATCCTCCTCTAT
CCAACCTGCTGAGAAAGGGCACTCACCACGTGAGGGCCAC
CCTAGTTCATCTGTTTTTTGTTTTTGAGACAGGGTCTCAC
TCTATTGCCTAGTCTGGATTGCAGTGGTGCAATCTCGGCC
TCCTGGGCACAAGCGATCTTCCCACCTCAGCCCCCCAATT
AGCTGGGACTGCAGGTATGCACCACCACGCCCGGCTAATT
TTTGATTTTTGTAAAGATGGGGTTTCGCCATGTTGCCCAG
GCTGGTCCTGAACTCCTGGGCTCAAGCCATCCTCCCCTCA
GCCTCCCAAAGTGCTAGGATTACAGGCGTGAGCCACCGCG
CCTGGCCACTGGTTCATCTTTGCAAACTATCTCATGATCT
CATTTAATTTTATTTCAATGAACTTTTTGTAGGGCAACTT
AATTTTTTTTTTTTTTTTTTTGAGACAGGGTCTCACTCTG
TTGCCCACGCTGTAGTGCAATTAGCACTATCACTGCTCAC
TGCAGCCCAGACCTCCCAGACTCAAGGGATCTTCCCACCT
CAGCATCACCCCTCTACCCTGGTAGCTGGGACTGTAGATG
CGCACTACCATGCCTGGCTGTGTTGATCAGGCTGGTCTCA
AACCCAGTTCTTTTACAATTTATTTTATTTTTAATTATAG
CAAACAAAAACCTGATGCTTTTGAATTAAAAGTCGGCCTT
CTTGCAGCTTTCCATTTCTTTCTTTTTTTTTTTTTTTGAG
ACGGAGTCTCGCTCTGTCGCCCAGGCTGGAGTGCAGTGGC
CGGATCTCAGCTCACTGCAAGCTCTACCTCCCGGGTTTAC
GCCATTCTCCTGCCTCAGCCTCCCGAGTAGCTGGGACTAC
AGGCACCAGCCACCTCGCCCGGCTAGCTTTTTGTATTTTT
TAGTAGAGACGGGGTTTCACCGTGTTAGCCAGGATGGTCT
CGAACTCCTGACCTCGTGATCCGCCCGTCTCAGCCTCCCA
AAGTGCTGGGATTACAGGCTTGAGCCACCGCGCCCGGCCA
GTTTTTTGTATTTTTTAGTAGAGACGGGGTTTCACCATGT
TAGCCAGGAAGGTCTCGATCTCCTGACCTCGTGATCCGCC
TGTCTCGTCCTCCCAAAGTGCTGGGATTACAGGCTTGAGC
CACCGGGCCCAGCCGAACAAACTTTTTTTTTAGAGTCTCC
CAGGCTGGTCTCAAACAGCCTCCAGTGATCCTCTTGCTGC
TCTCCCACACCTTAACTCTGGCCCAGCGACTGGCTCAGCC
AAGTTTGCCAGAATCCCCTTCCTCCCAGCTGACCTTGCTA
AAGTGCAGATACTCAAGAGCAGGGGTGACACAGGTGCAAC
TGACATGTTTCACTTGGCATTTGTGGGCTTGCAGAGTGAA
GTGTGGGGTCAGGACTTAGGCCAGCACTGTTCAGTAGAAA
TATAACCTGAGCCACATGTGTAATTCTACATTTTCTAGTA
GCTACACTTTAAAAAGCAAAAATAGGCTGGGCGCAGTGGC
TCACACCTGTAATCCCAGTACTTTGGGAGGCCGAGGTGGG
CAGATCACGAGGTCAGGAGTTCGAGACCAGCCTGGCCAAC
ACGGTGAAACCCAGTCTCTACTAAAGATAGGAAAAAAAAA
AAAAAAAGTTAGCCAGGTGTGGTGGCGGGCACCTGTAATC
CCAGCTACTCGGGAGGCTGAGGCAGGAGAACTGCTTGAAC
CCGGGAGGTGGAGGTTGCAGTGGGCCGAGATTGCTCCATT
GCACTCCAGCCTGGGCTACAGGGCGAGACTCCGTCTCTGA
ATTAAGGTGTGGGAGAGCAGCTGCAGGAGGTGCCGCACTG
CGAGCCAACAGGCTGCCTACCTGGCCTACCCCCAGGCACA
CCCTAACTATTGTACTCCTCCTGGGACAGATTGGAGAGGT
GCTCAGAATGAGCTAAATCCCACATTTATTGGACTATGTG
TGAAGATGTCCCCGGCACCTCAGCATGTACCTTACCTAGT
CTGTCAGTGAGGCTGCACTGGGCTTGCATGTGGAAGGGGC
AAGTTGTAAAGTTTTGGCACAGGAGGGCTGGCAATAGAGA
CCCAAGTGTACCAGTAGGCCATGTCCCCTGACCTCTCATG
TTGGGCAGAGGGGCTAGAAGGGGAAAGGCAAAGTAGCAGA
GAATTTCAAGGACCCACAGCTCAAAACAGAGGGGGACTGT
AGTTCCTAGGAAAAACAGGAGCTTCATCATTTCAGGCTTT
TAGATGATGAACTTTCTGGACACCTCATTTGGGGGTCGAG
AGGCCTTTTTCCTTTTGATTCTCACCATCCCTCCTGCCAC
CACATGCACTCTGAGCCTCACTCCATGGAGGGGCTTCCGT
CAAACTCTCCTGCAGTATCTGAGGGTCTCCCCTGGGAACT
TCTCCTTCTGGGAATGTCTGACAGTCACCTGGTAGGAGTA
GGAACATCTGGAGGCAAGGGCACCCCACTCTTCCCCCTCA
AAGATTGGCTTCTCAGAGACAGCTGCGAGGCAGAGGGGTA
TCTTGAGCATCCTTGCCCCCACAGTCAAACACTTGTTTGG
ACTGGTTAAGACTCTTCCTCAGGCCCCGCCATACCTGATT
CTCGGGGAGCAGTTTGGGCTGGCTGTGGGGGGCAGCGTTT
CTGTGTGCCTCTGTCCACCTCTGCCCTTTGAGCCAACCCC
TCGGGTCCTCCAGTTCCCAAGACAGAGCACTGGGAGCCTG
GCACTGGAAGAGTAAAACTAGAGTGAGCTACATAGGAACA
CAGACAAACATCAGTAACCAGAGGTTCTCCAAGGACAAGG
GTCACACAGGATCTCCTGAGAGGAAAACACCAAAGTCCAG
ATACGGGACTCTGGCCCACAGCCAGTCAGGGCAGGAACGT
GTGGCCTGTGGCTCCACGCCAGGAGAAAACTCTCGAGGAA
AAAGCAGTTCCACAGAGAGATAAAGACAGATATCAGATGA
TCTCTGATATCTTTATCAGAGATAAAGATGTAGGTCAGAA
AGATAGCTGGATCTGCTCTAGCCACATTTATTACAAAATA
GTGACCGCAGTTCTGCTATAGCAAAGGTCCCTGACAGCCC
AGCACCCCTGCAATGGCCCCCACCCCACAGAGTCCTTCTC
TCAGGTGCCTCAGGTGTGGAAGGTCTCAGATTCGAAGGTC
CCCTGCCAGGAGGGCGCTGTACCGGGCAGGTGTGAGGGGC
AGGTAGGCACCTGCAGCCTGGTCCAGAACGTACAGTGGGT
CGGACAGGGTGCTGGGGTCGAAGCCCTCCTCTGCCATCCG
GACTTTCTGCTGTTTGAAGGTCTCTGTGGTGGCCAAAGAC
TCCTGGGGACAGGAGGAAGGGTCAGAGGGAGTTGGAGGGA
AGGGGACTCTGCCCAGCTGGTTCAGGGGAGTTGCCTGAAT
TTTGTTAAGGAGCAAGTCTGGGGAAAGGGAGTGCAAGGTC
AAGGTTTAGGGGAGGAGGTGACAGGGAGGAGAAAGAGCCA
GGCCAGAAGAAGGCAGGCATAAGGAAAGAAGTGGGGTGAA
GAGCGTATGTCTCCATGTTTTTTCTCTTCGTGGAGTGTAT
TACTTTGGGGGCCCCTTTGTAGAGTTTGGGAGCCATCAAA
CTCCCAAAGTTGATACATGGGGTGGATATGTGGAGAGAGG
ATATATGGGGTGAGGGGCTGTGGGGGTAGTGGCTGGTTAC
CTGGAGCCTGAGGAATCGGGGCCGGGCATAAGGTGGCAAA
TTCTCAGACACGTGGGTGTAGAGCTGCATAAGGTCCAAAG
AGTGGGGGGGACGCAGAACCAGGGCTGCCATTCCAGCCCT
GCCTTCATGCCCTGATGGGTGTGGGAGACAGAGTGAGCCC
CTCCATGGCTGACCACCATGAAGGCCTCGTGCTCCCTGCA
CCCAAGTATTACCAATTCGGGGTGGTGGCTGGGTGCCTCC
CCCACCTTCCATGCCTAGGCACCTGGCACAGTGACTCCAT
AGACGTTCACCTCCTGAAGAAAATCCAGGGCCTCAAAGAC
CTCTGCCACCTCGGTTGTGGCCACATTCTCCCCCTTCCAC
CTGTCAGAGAGCAGAGATCTGAAACTGGGAGTCAGGGGTC
AGGGCCTCATGGTCTTGGTGGGGAGATGAGGTCAGAGGTC
AGCGTGCCAGACTGTCACAGGGATGAAATGGTGACATCTG
AGAATGAGAGATTAGCTGAGGACCCGGGTTGAGGTGGCAG
ATCAGGGAGTTGAGGTTCAGAAGCTTTGGATCACAGAGAT
CAGATGTCCAGGATGAAGAACCAGTTATGGACAGATACCT
GAAGGTGTCTCCAGTACGATCATGGAAGCGGAGAAAACCT
TGGTCATCGCAGACCAGCAGGTCCCCAGTGTTGAAGAAAA
CATCCCCAGGCCGGAAGACATCCTTTAGCAACTTCCCCTG
GGCCAGCTCTGGCCCCCCAGCGTAGCCCAGGAATGGAGAC
TGCTGGCTTACCGGGGCCACCAGCAGCCCTGGCTCACCTG
GCAGAGTCACCAGGGTCAGGAGTGCTGTCACCTTTCCCAG
AGCCTCTTGCCCCCATCCACCCGTCTCCAATTCCAGTTCT
CCTGTGCCAGCTTCAGTACCTCGCCCACCCCACCAGAACA
CCACCGACCTGGAGATGTGGCCACACAGTGCCCCCGGGGG
TCCCGAATCGGTTCTCCTATGGTGACATCATAGCGAATCA
AGGAGAAGGGAAAGATATGCTGGGGAAAGGGAGACCCGGG
TACTGAATCATTGCAGTCACAAGAGCCCCCTCTCCTGCCA
GCCCTCTGCTGTTCCACGGGTTCTCAATTTCCTCTCTGCC
CCTCACCTTGTAAAGCCAGGAAGCACGCCCCACAGCGCCC
TGCTGTCCTGTGTAGTTGATGGTGGCCACGTTGCCCTCTG
TCAGTCCATATGTCTCCAGCACCTGCAGGGGCCCAAAGCG
CCGCACAAAACGCTCCCAGGTGTCTGGGCGCAGCCCGCTG
CCCACTGCCAGCCGGACCTTATGGCCATGTTCTGCCTTGC
TCTGAGATGAGTGGGAGAGGGGCCGGAGCTTCAGCACCAA
GATGCCTGCTCCCCGCAGTGAATTCCTGTTCTCCATTCAC
CAGAATCCCCCCCACTGTGACCTCCCTCAGAGGCCGTAAG
CGTCCGATGGCCTAGGCCATCTCCGGCTCCTTATCTTACA
CTGCCATTTCCTTCTTGCTGCTTCTCCCTCCAACTCCCTG
TCTCAGTGTCTCCTGTCAACTGTCCTGTTCCCCGTGAGCT
AGCCCTGTGTCAGCAGCTCTGCCCAGGATCTGTGCCCACG
CACCAGGGGCTGGTTGACCAGGTATCGACACAACTCCCCA
ATGTACTGGAACACGGTCACCCTGTGCTGCTGGCAATCTT
CCCAGAACTGACCAGCCGAGAACCTGGACTTCAGCACCAC
TGTGGCCCCTGCCAGAAGTGGGAAGTGGGGAAGAAGGAAG
GAGGTAAGATTAGGAGCAGAGTGGGGAGCCGAGCCCCTCT
TTCCAGACCCCAGCCTTCACTGTAGTCATTCCCCGGGAAG
GGCCCACTGTGGGAGTCACACCGTCAGGAAGCTGTGCTGG
CCCTCTTTCCCCTCCCCCGGCCCCTGTCCCCAGCCTTGGA
AGAGGTGAATGCCCTTTCCCAACCCCAAAGATCCCATCCT
CCACACTCTCACCTCCTGGTCTCTCTCTCCCTCTTCTCTA
TCTGCCTGTTCCTGGACTGACAGTCCTTCCCTGCCTTTGA
TCCTGCAGCCTGGAGTTATGTGGTTATATGGCCCCCCCTG
CCCTGTTCCTCAGTCTGTAGGTCTAGGCAGGTAACATTGC
CCCATTGTAGAGCTCCTGGTGAGTAGGGCTCTGCCCCATC
CGTCCTCTAGATTATCTACCCTGGAGGACTCACACTATAG
TAGGTGCTTAATAAATGTCTGCTGGATGAATTAATGAAGG
TGGGGTTGGGGAGACTGACCAATGCCCAAGCAGCCCACAA
CGCCCAGCAGGGAGCCGGACATGTGGTAGAGTGGGAGTGC
GAGGTAGATCACATCTTCCTGGTGGACACCACACAGCTGG
TAGAAGCCCTGGCATTGCAGGATCTTCAGATGACTGATCC
GAGCAGCCTTGGGGAGACCTGTGGGGTGGCAGTTGTGGGG
TGATCAGGGGAAGGGTGGACTCCAAGCTCTACCTATCTGT
TTGCACCCCCACTGGGTTTCCCACAGAAAGAGGCGGACGC
AGGACAGAAGCTGAGGATGGAGACCAGGCTGTCCTGGAAA
TCTGGGTGGTCTGGGGGAGGTGGAGAAATGAGTAGGAGGT
GAAGGGACTGGGGAGTGAAATGATGAAGAGAAAAAGGAAG
TGCCAATGAAATCAGCATCCTGTCTGGGGGCTTTGAAGGA
GTGGTCTGGGAGCTGAGGAGGTCCCAGTCTCTGTTCCCAG
AACCCTGCCTTCCTCTGCCTTAGTTTCGGAGAGCTAAGTA
TGGTGCCCGGCTCTCACCCGTGGTGCCAGAGGTAAAGATG
TACAGGCACGTGTCTGTTATGCTCTGGGGGGAAGAGAGGT
ATCCTGGCACTGGCCCATCCACTTCAGGGGACACTTCAGC
CAGCAAATCGCTAATTCCAGCAGGGTGGGTTCCTGGGCCT
GCAGCCCACAGGTGAAGCCCCATGGCTTTCAGGGCGGGCA
GGTCCGGCTCCAGGGACTCCAGAAACTCTGGAAGGGTGGG
AAAGCACAGCGCCAGGGCCCTGGCTCTACCTAGAAGAGCC
TATGACCCATGTCCCCTCCCCATCCGAGCCCACACTGCTC
TTGGGTGAGGGTGAAGGGTATGAACATTCCATCTTGGGTC
TGAGGCCTGGAACTCGACTCCTTGGGGATCCTTGGGGCAC
CAAAGATTCAGCCTCATCCCTTTGCAAACCCGGAGACTCC
TAGCTCCACTCACTTTCAAACCCCAAGGGATAGTCGGCTT
CTTCCCAGGCCCAGGGATGAATCCAAGCCCTTCTGCGGTC
CCCGACACGCCCCCTTCTGTGGCTGGCCGCGCCTTAGTTA
GTTCGGCGCTCCAGCCTTACCTGGCGCCAGCACCAGCGCG
CGCGCGCCGCAGCTGCGGAGGCAGTGCAGCAGGGGGCCCC
GGCGCAGGGCGGTGGGCACAAAGGCCGCGCGCAGGCCAGC
CTTGGCCAGCCCGAACCAGAGCCACAGAAACTCTGGGCCG
GAGGGGAGGAGCAGCGCCACAGTTGCTCCAGGTACCAGAA
GGGCGGCGGCTCCTCCAGCTCTGGCCGCACCGTTCCCTCC
AGCAAGCCCCGCGCCGCTTCCGGCCGCTGCATCTCCGGCT
CCCGGCGCCGCCCGCTCGCCTTCTCCAGCGCTCCGCGTGC
CACTGTCGCCGCCGCCGGGACCCCCGTCCCAGCCTAGCGC
ACGTAGGAAGGCGCGTGCAGCCCTGTTACTCTCGCGCTCC
GCCTCCGAGTAACTAAAGCGCCGCGAGCCGTGAATGAGAA
AGGTGTGCGCGGGGCGCTGCCGGGCGAGTTCCGCGAGGCG
CCAGGCCAGGCTGCAGCCCGCCTCGGGACCTTCCGGGTCG
GCGGCAGCCGCGGCCAGGGCGCGAGCTCGAAGAGCCCTTT
TGCAGCGCAGGGCGCGCAGCGCAAAGGCCAAGTCCGCCGG
GAGCCAGCGCAATTGCGGCCAGAGGTGTAGCTTCAGCAGC
AGCAGCGGTAGCAACAGCAGCAGGGGCAGCAGCAGGAGGG
CAGCCATGGAGCCCGCTTCTTCCGTCGGCACCGTCTGGTT
CCAGCCGCTAGCAAACATCCCTGTTCCTCCCTCCCGAAAA
CCTAGGGCCTCTCCTTCTAGCCGAGACCTCTCCTTCCCGG
GAGCGCGCGTGCGCTGGCACACGCCCCTTCCCACCCAAGC
CCCCACCACTCCCCACGGGCGGAGAGCAGAAACCCGGGAG
GAGTGCCGGTGTGGGGCGGCCCCGGACTCCCAGCCCTCCC
CACAGCCTACGCTCCGCCCTAGGCGCGCTCCCTCCCGGAC
TGCTCGCGGCTCGCACCCTACCAGGTCCGGGGCGGTGCTC
GTGCCTTCCCTCAATCCCAGGGTTATGTCTGTCTTCTAAG
TTCTTTCTCGGCTTGGGCGGTTTAGGCATCTGGCTAAGCT
CTAGAGTCCAGGCCTGATAGCCAGGGCTTTTGGATCGCAG
TCCATCTGCCCCTCAATGTTCCTCATTTTCCCGTGAAGGG
AAGGTACCATTGCTCTCTCCCAAAAGAATGAAGAACTTGG
CCCCTGGCCCATTTGGTTCTGCAAGTCCCAGCAGGATAGG
CAGGCCCATCCCCTCCTGCCAGCCGCAACCCCAGGGGATG
GGTGGGGGCTGAGAGTTAAAATAGGGGAAAGGTGGAAACC
CAGACTGCCAGATTTCTGAGGGGCCACAACAGAGGCCCCT
CCCTTTGGGCAAGGGTACAATAATTGGGGCCTGTCAGCAA
ATGCTCTCCATCCTGGTTTTAATTGGGGCAGAGGAAACTG
GGGAAGGAGAAAGGAAGGAAAAAGGCCTCTGGTGGTTTAG
ACTTTCAAAGGAAGGAACAGCAGTGATGAGAGAGGGGAGA
ACCTGGATTCTGTAAAAAGACAAATTTTCAGGGTGAAGAG
CAGCAGCTCTGTGCAGTTCACCCAAACTTCACTCCTCAGT
CCGCCTCCATTCTCCCTGGACAGCGGGGGAACGACAGCAT
AGCCAAAGAACTCTCCTCTGCTGGTTCACATGGCCCAGCA
AGTGGCCAGACTGTGGAAGGGAGAGCATCTCTATCCCTCC
CTGGTATCCGAGCTTTATCTCCAGATACAGTTGTCCCTGG
AGACCAAGCTGGAGCATCCCTCCCGTCAAGCAGGCAGTCC
TCCGGCAGTTGTTGGTAGGCACACAGACTTCAACTGGAGG
ATGACAGACCTTTTGGAAGCCTCATTTCTTGAGAAATGAG
AAAGGACAGGCCTCATCCTACAGGGGATGGTTCTGCATAG
ATAGGTCAGCGCCTGGCTCCCACCTCCAGTGGCAGCAGGA
AGGATGGGTAGGGGCCAAAGCCAAGTCCCTTCTGCTCTAG
ACAAAAGTGGGGGCAGAACAGGAAGGGAAAGGGGGATGTT
CTGAGGTTACAAGTAGCGATGCCAATCAATTCAAGACCAA
GCTATACATGCACGGGGCAAACGCCAGCAGACACTCCAGC
ACAAAAGACATTCTGGCTTGTTTTATTGTCATTTAAAAAC
AACTTTTAAGACACGATTATCTTTGCCAAAAAAAGAAAAA
AACAAAAAAACAAAAAACCCAGATTCAAGGAAATGGGATC
ATTTGACAGTTCTGTGAAACTTGCCTCTGGGACTCCCTGG
ACTCTGGTGTAGCTCGAGGTGCCAACCTCAGGCCAACCTA
AGCCTCCAGGGCACACTACATGGGGCTGTGGCCATCCTTT
CAGACTCCTTTCTGAATGCTTGCGGCATCTGCCCCATGAT
TAGGAATGGACACCCTGACCACGTCACAGATGCCCATTTC
ACACTGGCATGTAGATAGTGACTATAAAACACCCCTTCAG
AACAAACTAAGACCCGAAGGGGGAAGCGGGAAGGGACACC
CACACACTGAGTCTCTGCTGGTATCCCAGCTTCTCTGGCC
AGCTGCCCCTTTGTCATTTCCCTTCTTTGTTGCAATGGCT
CCTTGGGAGACTGGGGGGGGAGACTGGGGGAGGAGACTGG
GGGAGGAGACTGGGGAAGGGGCCTGGGGGCTGAGGACTTC
CACTATGGTCTGATTTTACAGAGCCTCTGGCTTCAGTCAG
ATCCCAAATATCACTGGGAACAGCAGTGTGAGGGGCTGAA
GGCCCCAGGAGGGAAGGGGCTAGGGGCTGCATGGCAGCTT
CTCAAACTCAGCCAGAGGAGAAAGCTCCTCCTTCCACCAG
GGGAGCTTGGGGATGCGGCAAGGGTGTTTCCCCTGCAATC
TCCCCAGCCTCTATTAACCTTTGAATCACCAAGGAGAAAG
CAATCCAGCTGGGGTTGGGATGGGGAATGCAGGGCCTCAG
TCACTGTCAGAGCCCACTGCAGAGGACCCTTTTCGTTTCC
GCTTGGTAGGCTTCGGTTTCGTGTCTTCCTCTTCCTGGAA
GAGATGGGAGGGGAAATGGGAAGTTACCAGCCTGGGCAGA
TGCTGGTGCCGACTCCACCTGAACCCAGTGCTCCTTTTCC
CCCTGTGCACTGGCTGGGCTCTCACCGAAGCACTGCTGGA
GCCTGACTCTTCTTCAGCATTGGGGGGCTGTGTGGCATTC
TTACGACTTCGAGGGCTGGACAGAGCTGCTTTTCGCCGGC
TCTTGGGTGGCTTGGTGGAAGAGTCCTCATATTCCTCCGC
CAGGGAGAAGAGATCACTGAACCTAAGGAAAAGGAGCAGG
AGCTCTGAGTGGGAGCCTACCGCTCCTACCCTCCCATCCT
CTTCTCTGCCCCCAGGCCTAGGCCTCTTTCTCTTCAACCC
TGGACCCTAAGGTCTTGCCGGCCATTACATTTATGTCCCT
AGCAGGCTTCCTCTCCCTTAGGCTTTTCCCCTACTACTTT
CCAAGGCCCAAAGTGGCAGGAGCCTCACTTCATCTTGTGG
GCTTCGTCACAGCTCGCCTGGACATGCTGCAGCGCCTGGA
GAATTGGGGTCTGGCTAAAAACTAGAGGAAGAAAAGGGAG
AGTAGGGAAGGAAAAACAATCAGATGTCTGGGAGCTTATT
AAACAGCACCCAAAGGTTGTTTTATCCCCAGTGTGGGTTG
TGGCCCCGAGTGTCCTGCCCCTGCCCCCAGCCTGGCTCCA
GGCATAGTCTGGGCCAGGGCAGCACCGTCTACACTGGACG
CCGAGGGTGGAAGGCATACAGTTCTGCTTGGTGTTGGTCA
GGTTGAGCCGCAGGTTGTCCAAGTGCTCCAGGATCTGCTC
CAGAGTCAGCTGGGCCAGCTTGCTGCTAGAGCTCCTCAGG
CTGTGCAGGAATCACCAGAGCCAGAGTCTGAGTGCGGGAG
GGTTCCAGAGTGCAAGACACCCTCCACCCGCCAGGGCCCC
CTTAAGACAGAGACAGCCTACATGGGGAGCAGGATAGGCA
GGCTGGGAGGGCTGGGGTCAGGTGAGAACGGTGTGCCTAA
GAGCAGGGGATCCTGGCCACAGGGGGACCGGAAGATGGGG
AGAAGGGGCCACAGTGGTCTCGCATGCCATGTGGCTTCGG
ACCACTAGATGTCGCCCACAAACCAGGCTGGGACAGCACC
AGCCCCCACCACCACCGGGCAGCAGTCCCTGCAGACCGCC
ACCGCCTGGAGGGTAGACAGGGACTGTGTCCCACCTCTGT
CTCTTGCGAGGCAAGCTGTTGTTCTTGATGAGCAGGGACT
TGATGTGCTCGGCCAGCAGCTCGTCATGTTTCATGCACCA
GTGCCGCAGGATGCTGGTTGTGAACTGGTCGTCAGGATGG
CAGGGCCGGCTCAGCACCATCTTCACCATCTCCTCACTGG
GCCTGGGGGAGGAAGGGGGCACTGGGTGCTGCTTGCACAG
TGGCCACAGGGCATGCTGGGTCTCTCCCACTTATTTCCCA
AACCCCGGCCTCCCTACCCACCCACTACTCTCACATCCCT
CTCCCTCTTCTCCTTAGGCCAAGGAATGCCTGGTTTCATC
CTCTGTGGAAGCCAGGAGAGGAGAAGTGAGATTCTTCACT
TGCTGTAGTAGGAGAAGGTGTGTGCGTGTGTGTGTTGGGA
AGGAGAACCCTCAGTTCTCCCCTAGAACAGTCAGGGAGTG
GGCCTGGGAGGCAGAAGCACAAGCATGTGACATGCAGATG
CTCCCCTACCCCTACCCTGCTAGAGCTGTGGGCCAACCTG
GCTTCCAGCTGGAGGAAGGGGGCAGGAGAGGGTTGTGAAG
CCACAGCCCCACACAGCCTCCAAGCTTCCCTCTTCCTCTA
GGATACTCTGTACCATTTCTAGTCTCTCAGGCAGGGAGCA
GAAAGGGTGGAAGGAAGGCAGAAAGGTAGGAAGGATAAGA
TACACAGCTGCTGCCCCATTTATCGGGGGATGTTGCTAAA
GCGGCTTTGCGGGAAGAGGGGGCTGCCACCCTCTCCCTCT
CTGCCCCATCCTGTCAAGGCACAATGGGGTCCAGCTGGCT
CTGCTCTGCACAGAGTGAGGGAGAGGATGGTGCGTGACCC
CTCTACCCTGACCCTCCCTCCTCTTGGATTAGCTGTGCAG
TGGCCGCAGGAGCATGGGGTGGCGGGGTGGGGTGGGGTGG
CGGGGCGGGGAGCAGGAGCCACCAGGGATTAGAACTGCTG
TGGCAGCAGGAAACAGGGATGTCCGGTCCCCACCTCCCTA
CCTCCGAGGGCAGCTCCTGGTGGGCAGGGGGGTAAAGTCG
AGAGGAAGCCCAGATCCCAGGGGAGCTGCTCATTTGTAAG
TCACGTTGGGGGAAGGGCAGAATAAGCAGATGTTAACGAC
AGGAAAAAATACGGCAATAAGGAGCAGGACAGAAGCCCTT
TAGACCACAGCAGCTCTTGAGATGTTAAAACTGAGGGCTA
AAGAGCCCCAGAAGTGGAACTCACTTTTCTCTTCGGAGTT
GAAGCAGGAGGCAGGACAGGGCCTCTGGGTGCTCTGTGAG
GGAAGGGCAGAGGCTGTTCAGGGGAAGGTATGATTCCAGG
ATGGAATCTGGGGACCTCTGTCATCCCCCAACAGCCACTG
GAGGGAATAAGGACAGTCTTTGATGAGAAGCCAGGAAGAA
TCCCCTACCCCACTCCTATCAGTCCCTGAGCCACCTGAGC
CCCAGCCCAAAGCCTGGCTCATGGTCGACCCACAGGACTC
ATCTAAGGAACAAAAGTGGCTGACAGGGAGACTGCCCTTG
TGCACTTTGGTGGGAAGGAGGACAATGGATCTGGGCTCAT
CCTAGAAGCCTAGGCCTCAGCCTTGCCCTAGCTGTATAGG
AAGTGTCATGTCTGATGTGCTCCCTACCTACAAACCTACT
CACCCTTGTATTTGAGGTGCTGCAGGATGGGGATTATGGT
CTCCAGGGGAATATTGTGGGCCAGAAAGAGCTGCCAGGCA
CAATACTGCTCAAAGGTCTCCCAGTCTAGGCTCTGAACTG
GAAGAGACAAAAGAAACATCTCTCTCAAGAACACACACAC
ACACACACCCCTAATCCACTGACTACCAACCAGCACCCCA
AGCAGGGATGTTACAGAGGTAGGACAGATCCAGAAAGACA
CTGGCCCAGACCACACCAGGGTGGATACAGTTCTGTCCCC
TTAACTTCCCAGCCCCAGAACCAGCCTTCCAGATAGTGTA
AAATACACAGGACTGACACCCTGCCCTCCTCTCCTCTCCC
AGGTACCTAAAGGTTTGATCACTTACTGAGTATGTTGAGA
ACTGAGTCTTTTCGAAACATAACCAGGTTACCCATCATCA
CGTGGCAGACCAGCTCCTGGAGCTAAGGCGGAGGAGGAGG
GAGGCAGAACCCATCAGCTCTGAGAGGGGCCAGGAAGCTA
GTATGGACGGGGACGCAGGAGGGCTCACAAGGGGGAAAAA
ATTAGAAGAAGTGAAGGCCCAGTTTAAAGAAATGGTAAGG
AGATGGCACACAACGAATGCTGCCGTCTCTGAAGAATGAA
GGGGCTGATAAAGTAGCCACAGGCCTGAGTGGGAACCTTA
GGACTATTTTGGGCAAAAGTAGTTACAGCCTTGGTCTGAG
CCTGAGAAGGAAAGGACCCTGAGAGGCTGGGCTCTAGATG
TACGTTGGGCAGGGTAAAGACAAAAGAAGGAGGATTCTTG
GGTGCTAAGCTTCCTCTTTTATGAATGGGAACTAAGTGGA
GAGGAGGAGAAATGGGATCCCAGTATAGGCCTGAGAAGGA
CCCGAGCAAAGCTACAGCCTCTCGGGGACCTATGCATGGT
AAAAAGGTCAAATAGAAATGGTCTGACCATTTTCATTCCG
AGTCAAAGGAAAGACCAGTTGAGAGCTAAAACCACAACCC
CCTCAGCTTTTGCTGTGGAACAGGAGTGCCCAAAGAATAT
GGAGAATAAGGGGAACTCCAGGCAGGATTGGCCTAACCTC
AGCCTGCCTTGCTTGGGCTCCACTTTTCCTTCCCAGGCCC
CATGGCTGAAAGTGTACATCACTGTAGCCAGGAGGGAGCA
TGGGCTCCCTGTCTGCAGGCCTGGAGGGAGAGCAGAGGCC
CTATTCCCCTAATGCTGCCTCCCAGACCTTTCTGGGGAGG
TCAGAGCTCAATGTTCACCTGTGCAGAGTCAATAACAGCC
ACAATCATGTTCAGCAGCTCTCCGCTCCTCAAGGTTTCAT
CTGGAAACTAAATGGAAAAAGAGAGGGGAAGAGTCCTGGG
TAGGCTCCTCAGCTTTCATCCCATAACCCACTCTCCTTCC
TTATTACATCTCAAGGTTTGACTGGGTCAGCCAGACACAG
GCCCTAAAATAAACCGCTAAACAGAGATCCAACAGCTATG
ATGCTGGAAGACTTTGAGAACTTGAAGACCCCAAGTGTTG
TTATTTACGTGTGCACACCATCAGGGGTGTGGGTTTTCTC
TGATAGTTCCCACAGTGTGTGTACAGAAAGGAATGGGGAA
CTACTAGAGATAAAGCCAGAGCTGAGAGGACTGGCCATGA
TGCCTGATTCTGTGTGGGAGCAGCGGTAGAATAAATATTT
GCATCCCTGGAAGCAAAGAGTCCAACCTGTGCTGACCTTT
GGCCAAAGAGGTGGTGTAGAGAGTTTATGTCTGGAGGTAT
GTGGGGTAGGCAGGGCCCCATCTAGAGAAGGGGGAGCAAG
GGGAGGGAAGTACCCTGTGTCCAGCATTTGCACCCCTCCT
CCCTCCAGTACTCGGCCGAGATCACAGTTCCTCCTGTCAT
GCCCTGGATTCTCATTTCCCTCTTCCTGGGAACTTCTACC
AAGAGGAGAAAGGGCCGATACCTGTTATGTCCCAGTTCCT
AGAGCGTGAGTGAACCAGGGGAAATGAAAGTGAGTCTCCA
CTACAGAAGCCCCGATCATCAGGAACTATCAGAGAGAATC
CAAGCAAGGGTGAGCCATCAGAGGACAAGAGGGCCTGCTG
ATGTGGATCTGTCCATGTTGATATGAACATGGATCTGGTT
TGTGGGACCTGTCCTAGGTCCAGATGATGGGACCCAATAT
GAGAAGCCAAGTATATAGGCCCAGACCCCAGTGCACATCA
GTTACACTGAAGTATAGGAATTCAGGGAGTTCTAGAAATG
TTTCAACCACTAATAAAGAGAAGTGGAAGGAGGGGACAGC
TGTGATTGTGGGAAGCAATGGCCCACCTAGGTTAGTGAGG
ATGAACAAAAGAGGGTTCAGGGTTGTGTGTGCTCAGAGTG
TTCACTGAAGTGTGTTCCTGGGAGCCCCCCAGCACAGATA
TGGATGCAGGCACTGACCTCTGTGTAGATGGAGGGCGTGA
GGTGGCACAGGAGCCGCACATCGTCCTCCTGGCAGGCCTT
CATGTCCATCATCAGGCAGGTGTGTAGATCGCCCAGCTGG
GTAGCCTGGGCAAATGACTCGTACAGGTTCATCTTCCCTG
CGGCGGCTTTGCTGCAAGACCAGCTGGACCTGAGCCAGTA
GCCTGACCCCAGTGCCCAACTTCAAGCATCACTGAAGCAG
GCTCCCGCTCTAAAACTGCTTCGCTGGCTCCAGATGCCCT
GTGCTGATCTGCCGCATGTCCCTCCCAACTGCCTCCCGCA
GGGGCTTAATAACTCATGGGAACCAGAGGATACTCTTCTT
TCTCTCCATCCTTCCCCAGAACTCAGAGGGCTCCAACCAT
GGTCAGTGAGTAAAGCTGCTGACTGATGAGTCAGGAACAG
AAGAGGGAGGGCTCAGGTCAGGCTGGAGAAGACTTTTTCT
CTTGCTTTCTGGGCTCTAACCATGAGGGCAATGACACCTC
ACAGCATATACAAACTTAACTCAAAATGGCTTGTAGGCCT
AAACGTAGGAATTAAAGCCACACAACTTGTAGAAGAGAAA
CAGGAATAAATCTTCATGACAACAAAAACACAAGTGGTAA
AAGAAAAAAATAGACAAATTAGCTTCATAAAGAGTTAGCA
CTTTTGTTCAAAAGTACTATCAAAAAACTTAAAACTTACA
GAATGGAAGAAAAAATATTTGCAAATCATTATGTCTGAGA
CTTGTATCCAGAATATATAAAGAACTCTTTTGGTATGCAA
CAAAATCTTAAAAAGATTCTTAAAAGTTGGCCAGGTATGG
TGGCTCATGCCTGTAATCCCAGTGCTTTGGGAGGCAGAGG
AGGGTGGATCACCTGAGGGCAGGAGTTCAAGACCAGCCTG
GTCAACCAGCCTGGCCAACATGGTGAAACCCCGTCTCTAA
TAAAAACACACACAAAAAAATTAGCCGGGCGTGGTGGTGC
GCTCCTGTAATCTCAGCTACTTGGGAGGCTGAGGCAGGAG
AATCACTGGAACCTAGTATGTGGAGGTTGCAGTGAGTGGA
GCTCACGCCACTGCACTCCAGTCTGGGCAACAGAGCGAGA
CTCTGCCTCAAAAAAAAAAAAAAAAATCTTAAATGTCAAT
AATAAAAAGACAAATAACTCAATTAAAAATGGGAAATTTT
TTTCTCCAAAGAAAATATACAGATGGCTGGGCCCGGTGGT
TCATGCCTGTAATCCCAGCACTTTGAGAGGCCAAGGTGGG
CGGATCACCTGAGGTCAGGAGTTCGAGACCAGCCTGACCA
ACATGGTGAAACCCCGTCTCTACTAAATACACACACACAC
AAAAAATTAGCCGGGTATGGTGGTTCATGCCAGTAGTCCC
AGCTACTTGGGAGGCTGAGGCAGGAGACTTGCTTAAACCC
AGGAAGAGGAGATTGCAGTGAGCCAAGGTTGTGCCACTGC
ACTCCAGCCTGGGGACAAGAGCGAAACTCTGTCTCAAAAA
AAAAAAAAAATTGAATTGTACACTTGAAAATAAATTTTAA
AATTTCAAATTTTATGGTTTTGGAATTATATCTCGAAAAA
GTTATTAAAAAAAAAAAACCTTAAGACCGGGCGGAGTGGC
TCATGACTGTAATCCCAGCACTCTGAGAGGCCAAGGTAGG
CAAATCACTTGAGCCCAAGAGTTTAAGACCAGCCTGGGCA
ACAGGCAAGACCATATCTGTACAAAAATACAAAAATCAGC
CGAGGGTTGGTGGCAGGCGCCTATAGTCCCAGCTATCCAG
GAGGCTGAGGCAGGAGAATCGCTCGAGCCCGGGAAGCAGA
AGTTGTAGCGAGCTGAGATCGCACGCCAGCCTGGGTGACT
GAGTGAGACCCTGTCTCAAAAAATAAATAAATAAAAATTT
AAATTAAAAAAAAAAAGCCTTAGGAGCACACAAGCCTTAT
TGAGAGGGGGAAAAAAAACCCAAAACCAGTAACTGGGCAT
GGTGGCGCATGCCTATGTAATCCCAGCTACTCAGGAGGCT
GAAGCACGAGGATCACTCGAGCCCAGGAGTTTGAGACCAT
CCTGGGCAACAAAGTGAGACCCTGTCTCTACAAAAAAATT
TTTAAAAATTTAGCCAGGTGGCCGGGCACGGTGGCTCAAG
CCTGTAATCCCAGCACTTTGGGAGGCCGAGACGGGCGGAT
CACGAGGTCAGGAGATCGAGACCATCCTGGTTAACACGGT
GAAACCCCGTCTCTACTAAAAAAATACAAACAAACTAGCC
GGGCGAGGTGGCGGGCACCTGTAGTCCCAGCTACTCGGGA
GGCTGAGGCGGGAGAATGCGTGAACCTGGGAGGCGGAGCT
TGCAGTGAGCTGAGATCCGGCCACTGCACTCCAGCCTGGG
CGACAGAGCGAGACTCCATCTCAAAAAAAAAAAAAAAAAA
AAAAAATTTAGCCAGGCATGGTAGTGCAAGGCTGTGTAGT
CCCAGCTACTAAGGATGCTGAAGTGGGAGGATGGCTTGAG
CCCAGGAGTTTGAAGCTGCAGTGAGCTATGATTAGGTGAC
AGAGTGAGATGCTGTCTCTTAAAAACAAACCAATCCAACC
AAACAAACCCACAAGGCCCTGGTGATGACAGTCCAGGGTG
GGGGAGCCAGTGGGCGGAAGAGAGGCTCTCCAGGATGTGT
CCTGACACCATTTGAAACATGGGGACCATACCCACCTGGC
CCTCAGGTAGTAGAGCAGGTGGTAGCCAATCTTGGGCTGC
TTCTGATACAGCTCAGAGAGAAGGTCTAGAAGCAGAGAGA
AGCTGCTGTTGTCTTCCTGCATCTGACATAGGTTCCTGGA
GTAGGGCATGGGAGGAGAGGAACAGAGCTTTACCCAGGGC
AGACTCTCCCATGGAGTTTCTCAGGTGGCATGGGCTCTGT
GCCCACAGCATATGTCCTCCTCCCTGGAAAGGGAGTCCCA
TTACCCCAGGACAGGAGCACATGTGTGTGCTGTCAGGGAG
GACAGAGGGCAGAACAGTATCTCCTATAGCTGCATGCTTA
CCTAAATATTAGGTACAGAGGCTTTCCTACAGACTCCTCC
AGGGACCTACAAGAAGAGGGCTATATCTGAGAGTCCATGT
GAGGGGGTGAGGTGGGCTATGGGCAGATATGGAGGACCAG
CTGGAGGCTAGATGCCAGCCTGCTCCTTCCCTACCCGAAA
GGCAAACTTCCTGCTGCTCTGTAGGCTTGGTAACAGAGAA
AACAGGTTCCTAACATGGGACCACGTTCTCGCCCTTCAGA
GACAGGCTCTAGGCCAGTGTCCAATCACACCTGATTCAGC
AGATTAGAGTTACCTGGCCCAGCAGCAAGGGCTAGAAGCA
TGAGGAGGGGATGTTAGTCTACCTCCCCAGTACACACCGT
GTTCAGCAGGTAAACATAAGCCCTTGTTTAAATGAGTTGG
TACATGTGAGAATAAAAACACCAAGTGAACAGATTTTTCT
CAAGTCTACAGTAAGGGGTCTCTTGGACTCAGGCTGTAAG
AGCAGCCCCTGGCTCCTGAGGCTCAGGAGTGAGGGAAGAT
GAGCCTTACTCCTCAGTAATCTCCTCGGGCAAGACCTCCC
CTCGAAAGTGGGCCTTGAAGAGCTCCTGTAGGCAGGAAGC
AAGGACAGACAGCTGCTCCGAGTCAAAGTCTTCCTGAGTG
ATGAGACAAGGGAGAGAGAATCACTACCTATACCCACGCC
CCGCTGACCCCACTATCCCAGTCTTGGAACTCATCTGCTT
CCACCTCCAGGATCAGCAAGCTCCCCTCCCCACTATAAGA
GGGATTCATCTAGGGGAGGGAAAAAGTGAGTTGGCTTCCC
TGGGAGACGTGTAAGCTAAGCAGGCTAGGCTGCTTCCTCC
CTAAGGGGTTGGGTTCCTCCTCACCTCCAGGACCTGGTCC
ACAATTTCCTGCATGACCTCACACTGGGCCTCCGTATCAC
TGCAGGACAGAAATGAGAGGAAATCCCAGGGACATAAATG
ATAGCAGAGGGCAGGACACACACCCAGAACAGTGCACAAG
CACACTCACATGCACAGAGACAAAACAAAGGACCTCTGTG
TAAAATCCCAGCTTGGATGGGAAGGCTTTAGGGCAGAACT
GGTGCTCTCTGGGCAGAGGCCTAAAGAAAAGGAAAATCCC
CACCAACCCTGCTTTGGTTCTCAGAGGCTCTTCTCCCAAG
AATCTGCAGAGTGGGAACTCAAGGTGCTAGGGAACGAGGC
TGCCCCACTCCCAGCTTGCACTCCCAATGTAAACTGCAGA
AGAACTCCCTCATGAAGCGTCAGCTGCCTCTCCACACACT
CCTATCATGTTTGCCTCCAACGCCCATCTCCTGCTGTATC
CATTAAGCACCAGGTGGAGAGCCTGGGGCTGGACCTCTTG
AGGTTGAGAACAGGGTCTGTACCCACCTCCCCTTCTGTAG
CTGGAGTACTTTGTCCCTCAGGGACTCATCCAACTGGTCA
AGGTAAGGGGTGATATCAACCGGCTCCTCCACAACTGTCT
CCTTGATAGGGTGGAAGCGAAACTCTCTCTTCTTTCCTAA
AGGGAGTGATTTGGGAAAGAAGTCAGTTTGCCCAGATGCC
AGCAACAGAGACAGTTCCCTCAACCACTTATCCCCTTCTT
TACATGCCCTAAGTGTGCACCTGTTTCCTCAATGCTGTGT
GAGTGCCTGAAGCATCTCCCTGAATGTGCACATGTGCTAG
CTCTTACAAGCAAACAAGGGCAGGAACCACTTCTTTTTTC
CTTCCTGCCTTGAGTGTTAAGTGCAGGGCTCTGCACTCTG
GAGTCTCATCCAGACACCCTGTGAACAAAACTTTAACTCA
CAGGAATAAGGGTGACAGGAAGAGTGGAGAGAGGCTGCTT
CTGGGAACTGGTCCTCTCAGGGCTGGCACAACCCTGAACT
AGCCCTTGCTGATACCCTCACCTTTGCTGTTGAGATCCTC
TTCATCGTCACTGAAGGCTGCCTCTGCATTGTCATAGCAA
CTCTCATCCTTATCCGACATATGGTTGTCCATCTCCATGG
AAACTGGCTCCTCAATTTTGACTTGGGAGTAAAAAAAGAT
AAGGCATATGATGGCCTCCTGGGTCCTCTAACATGCCTTA
TGCTTCTAGGAAGGGAGAATGGAGGGCAAGTGAGGGAATA
AGGTGTTTATGATCTAAATGGAATTCTGACCCTGGAAGGA
CAAACCTCTTGACAAACCTCTTGTCTTCATAACCCTCCAT
GACCTGCAGAGGGATGTTGCCAGGAATAAAAGCAACACAG
GACATGACTCCTCTATGCTCAGCTCGTTAGGATTGGTAAT
TAGAGTAAGACCAGGGACAGTCCCAAGTGCTAGTCTCACG
CTTGTCGCCTGGGCTGGAGTGCAGTGGCGCCATCTCGGCT
CACTGCAACCTCCGCCTCCCAGGTTCACACAATTCTCATG
CCTCAGCCTTCTGAGTAGCTGGGACTACACGTGCCCACCA
AATACAAATTTTTTTGTATTTTAGTAGAGATGAAGTTTCA
TGATGTTGGCTAGGTTGGTCTTGAATTCCTGACCTCAAGT
GATCCGCCCGCCTTGGCCTTCCAGAGTGCTGGGATTAGAG
GCATAAGCCACCATGCTTAGCCTCCAAGCGCTCTTTAATT
TAAAACCAAGTTGGAAGATCCTACTTGGCTTAGACCTTTA
TCCCAAAACAAAGTGTTTATGTGTGGTAAGGAGATGGCAG
TTGAATTCTGAGCAAGGTTTGAGGCCCAACATGACACATT
GTCATCAGAGGCCAGGACCTAGAGCTGGGAAGAGAGAAGA
AATGGGCAAGTTAAAGTGAGATAAATATTGTAAATATTAC
ATGAAAGCCTTCTAACTACTGAGCAGGAGTTACTAGGAGA
AAAAACAAGAGTTAAGAGAGCAAGAAAGATGAGCACGTCA
AATGAGATTAGATGAAGCAAGAGACTCAAGACAGACAACA
CAAAAACGAATAAAAAAGATAAACTGAAGAAGGGAAAACT
GTGATGGACAGTGTCATGGAAGTGGACAACTGTGAACATC
CTGAAAAGGGCTCTGGCCTGAAAGCCTCGTTGTCTTGCCC
CTCTTTTGACACAGGTGATGGAATGGGAGGACCTCATACC
TTCCACAGGTGGGGAGGGTGAGCTGCAGAACTCAGGAAAC
TTCTCCCTCAGCATTGCCCGCAGCTCCTTATCCAACTTAG
GGTTGTCAAACAGGGGAGCCAGGTGTCTAAATGGGGAACA
TGATGAAGGTCAATATCAGAGCTTCTTTTTTTTTTTTTTT
TTGAGACAGAGTGGAGTGTCACTCTTGTCACCTAGGCTGG
AGCACAGTGGCACAATCTCGGCTCACTGCAACCTCCACCT
CCCGGGTTCAAGCAATTCTTGTGCCTCAGCCTCCCAAGTA
GCTGGGATTACAGGTGTGCGCCATCACACCTGGCTAATTT
TTGTATTTTTAGTAGACATGGGGTTTCACCATGTTGGCCA
GGCAGGTCTCAAATTCCTAACCTCAGGTGATCTGCCCGCC
TTGGCCTCCCAAACTACTGGGATTACAGGCGTGAGTCACT
GTGTCCGGCCAGAGCTTCTCATTTCTAACTCAACATGGAG
CTGAGATCTAAGCCCAATCACTATAACTGGACCATACTCA
GATCCCTGAAGGGGGTCAACAGGGAAGATGAAGGCATTTG
AAGACCTTTGTAATACGATGGCAGTAGAGAAATTCCTCTA
AGAGCCAGGAAGACATATGCCCAGCAGTCTGAGGTAGAGC
CAATACTTTTTACACCTGTCAGAGAAAAGGGCCAGCAGTG
CTATGGCAACATTTGGATATGCCTGGACCTAATGAAAAAA
TGGGAAAACAACCTCCTTCCCCCACCAAATTCCTTACGCC
AAGACTCGTTTCTCCACAATGTGGTTGAGAGAGGAAAAGA
CACCCTGCCGCACGTGGCCTTCCAATGGTGGATAGAAGTT
GGGAATGATCTGGAAGGGAAGAAGGAGGGGAAAAATGAGC
ACAGGACTGCATCCAGAGTTCTGCTGAATTAGATCTGAAA
AGTTGCTTTGGTTTTGATCAGGAGACACTGGGGAGTATGG
CTGCAAAGAGAACTGGACTTCCTGATCATTCCAGGCCACT
CAATGAGAAATTCTTACAGGACCTGGCTGCTCCCCAAGGA
AACCAGATTCTATCTTAAGTCACCATCCCTGTGACTGAGC
AACCCCACAGAAAATGGAAGATGCAACTGCAGACAGTGGA
ATATGGAAGGGAAGCATTTATTAACTTGGGGGATAGGACC
TATGACTACTTCTGCTCTCAGTCAAGGCATACTGAGAAGA
CCCATGCACTGGGAGATCAGGGGAGATACACTTAATTCTG
CTCATCCAGGCATGGGGAGAAAAGAGAGCTCTAACACTTA
CGCGGCACATGAAGTCCAGGAGTGTGGCAGTGATGGCTGG
GTGGGGCTTCATGGAGTGGTGCATAACCAGGATGGCTGGT
TCTGGAGGATGTGAAATTAAAGAGCCCCTCACATCAGTCA
GTCTCTTTTTTTCTTTCTTTCTTTTTTTTTTTTTTTTTTT
TGAGACAGAGTCTTGCTCTGTCACCCAGGCTGGAGTGCAG
TGGTACAATCTCGGCTCACTGAAGCCTCCGCCTCCCAGGT
TCAAGCGAATCTCGTGCCTCAACCTCCCCAGCAGCTGGAA
TTACAGGTGCGCGCCGCCACGCCAGGCTAAAGTCAGCCTG
TTTCTGTCTCCATAAAATGGCATGTCAAAATACATGAATG
GCTCTGGGAAGTGCTATGTCTATTCCCCCCATTCCCACTG
AGCAGACCCCAGAGCTGACAGCCCCCGAAACAGCTTGTAG
TCCTCATTTCCCTTCTTGTTCCCAGCACTCAGCTTGGAGA
AGGGAAGTAATAGGAGAGGAAAAGCAGGACATGGTACAGC
CTTTTCCTTGGCCCAGGCCCTCCCCTCCTGAAGACCATGC
ATCAGGCTGCGGGGAGGAGGTACAGTGATGGCTTAGCCTT
ATCAAAGCAATTCTCTTTCTAGGTCAAGGGAAACTGATGA
GGAACAACAGAGCTGCTCCCAGATAAGCTGCCTCCACTCC
ATGGTGCCCTGAGATTTATGACTGCTATCACTAAGACAAG
GCAGTGGGGCTTAGGGTGGTGGGGAAGTGGAGCCGCCTGG
TCTTGGTCACATACCTATGTTCATAATGCTATCCTTGTCT
GGACTAAAGAACAGCCAGTCGTAAAACAAAGCCAGTTTGG
CATTGGAGGCAGCGACATTTGACTGGAAAAGAGAGGAGAG
AGACAGAGGGCTAGTTTCATCAATCACCTCCCTCCATTTC
AGAGTCCCAAGACAGATTCCAAGGCCCACTTGGCTGTTCC
ATCTATGAAATTCAGTTCCTAGTGAAACAGGTGGATTGCT
CACCCCCCTTGTGTTGTGTATGGGTGAATACTCTGTGGTC
TTAACCAAGAGGACAGGGATTGGGCCAGGTACCCCCCAAC
CTTTTTTTTTCCAGACAGGGTCTTGCTCTGTTGCCCAGGC
TGTAGCGCAGTGGCACGATCTCAGCTCACTGCAACCTCCA
CCGCCCAGGCTCAAGAGATCCTCACCTCAGCCTGGGACTA
TAGGCACGCACCACCTCACCTGGCTCATTTTTGTATTTTT
TTGTAGAGATGAGGGTCCTGCCATGTCACCCAGGCTGGAG
CGCAGTGGCATGATCACGGCTCACTGCAGCCTTGACCTGT
TAGGCTCGGGTGATCCTCCCAACCTCAGCCTCCTGGGTAT
CTGGGACTACAGGAGCACACCACCATGCCTGGCTTTTTGT
TTTGTTTTGGTGGAGATGGGTTTTGCCATGTTGCCCAGGC
TGGTCTTGAACTCCTAGGCTCAAGTGATCCTCCCACCTCA
GCCTCCCAAAGTGTTGGGATTACAGGCGTGAGTCACCATG
CCTGGCCAGGCCTGGGTTCTTTTCTTTTTGTTGCTGAGAC
AGGGTCTGACTCTGTCACCCAGGCTGGAGTGCAGTGGCAG
GATCTCAGCTCACTGCAACTTCCACCTCCCAGGTTCAAGC
GGTCCTTTCACCTCAGCCTGGGATTACAGGCGCACACCAC
CACACCTGGCTAATTTTTATATTTTTTTGTAGAGACGGGG
GTCTTGCCATGTTGCACAGGCTGGTCTCAAACTCCTGAGC
TCAACAATCTGCCCACCTCAACCTCCCAAAGTGCTGGGAT
TACAGGCGTGAGCCACTGTGCTCAGCAGGCCTGGGTTCTT
AATAAAGCCAGCAGTTCATATCTCTGATTTCCGTAAGGGA
GAATGCTTGGACTCAGAAGTCCACTCATCACCCCTGAGCT
GAGGCAACAGTCAGACTAGCACCCCTTGGCTGCCCTTGCT
GGGCTCTCCAGGCACATTCCTGAAGAAGAGACCCCCACCT
CTCCAGAAGGAGCCTGTTGTCATATCTGAATCAGCACATT
CCAAGGACCCAGTCAAACGGGGGAGGAGGAGCCCTGTTGG
AAGAGGTCAGGGAGCAGCCAGATGCCAGAGAATGGATAGT
TTCCCACCCTAGGCACAGAGAGGAAAACACTTGGAAGGAA
ATGCCTCCACTGCAGACTTGCTGCATTTGCAGAAGGGAAG
TAGACAAAGCTGAAGCCAAAAAGGCATGGCGGTGAGGGTC
TGAAGAATGCAAGCTCTGAATCTGAGAAAGAAACAGTTAA
GAGGAATAGCTGTATATGGTTTCTGGAAGCAAAAATGAAA
AAGGCAGGGATGCTCCAGAAACCCAGGCTTTTGGGGGTTG
GCAGTAATGGGGGAGATGAACCTGTTCAATCTCAAACCCA
GATGGAAAATAATGAGTGTAAGTAAATTTCTAGAGACACA
AAGGGAAGTGGGGCAGAAGGCTGAGATACTCTGGAGGACC
AGAGTGAAAGAAGGGCCCTTAGGGGTCAAGTGGCCCTGGA
GTCAGGAAGAAGAATGGAAATATGGGAAAACCATGAAAGA
GGCACCCTTCACCACCCAGTATCTTTTGCCCTCACCGTGC
ACGTTGTCAGGAGCCAACCAATGATGGCCCACCGGGGCAA
GATATCTGAACTCAGTACTTCATTAGAAGGGTGGACTACC
CCACAGATGTAGCGAATGAGGTCACAGCGCAGAGACTGAC
TATCTGGAGTTGACAGGTACTGGCGCTGGAACCAATCTTG
GTATCGCTTTTGTTGACCAAATCGCACCTGGGGAAAGTGG
AAGCAAGAAAAAGAACTTAGAAGACAGTGTGGGTCCCTGG
ACAGAGGAAAACGAGCACCACTTAACTCTAGGTTTGCCCT
AGACCTCCATTTCTTCCCACAACTTATTCATTAGCTCATA
TTGTGTCGTAAGTCTCCCCTCTTTTAGGAGAACTTCTTGA
TTTGAAAAAAAAAAGCTAGGCCAGGCACGGTGGCTCACGC
CTGTAATCCCAGCACTTTGGGAGGCCGAGGCGGGTGGATC
GCCTAAGGTCAGGAGTTCAAGACCAGCCTGACCAAGATGG
AGAAACCCCGTCTCTACTAAAAATACAAAAAAAATTAGCC
AGGCATGGTGGCATATGTCTGTAACCCCAGCTACTCAAGA
GGCTGAGGCAGGAGAATCGCTTGAACCCGGGAGGTGGAGG
TTGCAGTGAGCTGAGATGGCGCCATTGCACTCCAGCCTGG
GCAACAAGAGCAAAACTCCGTCTCAAAAAAAAAAAAAAAA
AAGGCTGAAAATTTCTAGCTTGCACTGCATGCTAGTGTTA
CAGCCATTTTTGCCACCTACCTCAGGCTACATCTACCCCC
AACTGCAACTTCAGTCCACTTTTTGGCTCTTTACTCCTTG
TACTGGTCACTGACTCTCCAGTCAGAAGTATAATCTTGCT
GGGCGCAGTGGCTCATGCCTGTAATCCCAGCACTTTGGGA
GGCTGAGGTGGGCGGATCACGAGGTCAGGAGCTCGAGACC
ATCCTGGCTAACATGGTGAAACCCCGTCTCTACTAAAAAT
ACAAAAAAATCAGCCGAGCATGGTGGCGGGTGCCTGTAGT
CCCAGCTACTCAGGAGGCTGAGGCAGGAGAATGGTGTGAA
CCTTGGAGGCGGAGCTTGCAGTGAGCCGAGATCATGCCAC
TGCACTCCAGCATGGGCGACAGAGTGAGACTCTGTCTCAA
AAAAAACACAAACAAACAAAAAAAGAAGTATAATCTTTTC
TCATTTTCTTGAGGCACTGGTGAACAGCAAGAAATGTTCT
TTAAGAGTAAGAGCTGGGCCTGTTCACCACTCAACATCAA
CTGAGAATTTCCTGGTGCTGACCTAACAGGACCATTATCC
AAAGCCTAGACTCTCCAAACCTTCTTGTGGAACGTTTTTC
CATAAACAGACCCTAAGTGATCGCAAATAGTAACAATAAA
TAAGGAAAAGGATCTAGTTTCCCTCTTCTTATATTCCCCC
ATCTGTCAGAAGAAATCAACCAAGATAGAGCAAAAAGGTA
AAAAAAGCAAACAAAAAGATACTTCTAGACCAACACCATC
CAACGGAACTTTCAGCAACGATGGTTGCTATTGCGCACGT
GAAATGCAGCTGCTGTAACTGAGATATTGAATTATTATTA
TTATTAATTTAATTTTTTTGAGACAGAGTTTCACTCTTGT
TGCCCAGGCTGGAGTGCAAAGGAGTGATCTCGGTTCACCA
TGACCTCCACCTCCCAGGTTCAAGTGATTTTCCTGCCTCA
GCCTCCCAAGTAGCTGGGATTACAGGCACACACCACCATG
CCCAGCTAATTTTCGTATTTTTAGTAGAGACAGGGTTTCA
CCATGTTGATCAGGCTGGTCTCGAACTCCCGACCTCAAGT
GATCCACCCACCTTGGCCTCCCAAAGTGCTGAGATTACAG
GCGTGAGCCACCACACTTGGCCCGAATTATTATTATTATC
ATTATTATTTTGAGATGGAGTCTCGCTCTGTTGCCTAGGC
TGGAGTGCAGTGGTGTGATCTCGGCTCACTGCAAGCTCTG
CCTCCTGGGTTCACGCCATTCTCCTGCCTCAGCCTCCTGA
GTAGCTGGGACTACAGGTGCCCGCCACCATGCCCAGCTAA
TTTTTTGTATTTAGTAGAGATGGGGTTTCACCATGTTAGC
CAGGATCGTCTCCATCACCTGACCTCATGATATGCCTGCC
TTGGTCTCCCAAAGTGCTGGGATTACAGGCGTGATCCACC
GTGCCCAGCCCAAATTATTATTTTTTAAGAGACAGGGTCT
CATTGATGGGAGGATTGCTTGAGCCAGGCTGGTCTCTAAC
TCCTGGGTTCAAGCAATCCCCCCACCTCAGCCTCCTGAGA
AGCTGGGATTACAGGCACATGCCACTGCACCAGGCTCTGA
ATTTTTTTGTTGTTTGTTTGAGATGGAATCTCGCTGTTGC
CCAGGCTGGAGTGGAGTGGCACGATCTCAGCTCACTGTAA
CCTCTGCCTCCTGGGTCTGGGTTCAAGTGACTCTCCTGCC
TCAGCCTCCTGAGTAGCTACCACCACACCCGGCTAATTTT
TGTAGAGACAGGGTTTCACCATGTTAGCCAGGATCGTCTC
CATCACCTGACCTCATGATATGCCTGCCTTGGTCTCCCAA
AGTGCTGGGATTACAGGCACACCACCATGCCCAGCTAATT
TTTGTATTTTAGTAGAGATGGGGTTTCACCATGTTGCCCA
GGCTAGTCTTGAACTCCTGACCTAAAGTGTTCCCAGCAGC
CTCGGCCTCCCAAAGTGCTGGGATTGTAGGCATGAGCCAC
GGCACCCAGCTATGGGTTTTTAATTTTAACTCATTTTAAC
TAATTTTTTTTTTTTTTTTTTGAGACAGCGTTTCACTCTG
TTGCCCAGGCTGAAGTGCAGTGGGCGATCTTGGCTCACTG
CAACCTCTGCCTCCCGGGTTTAAGTGATTCTCCTGCCTCA
GCCTCCCGAGTAGCTGGGATTACAGGCGTGTGCCACCACA
CCCAGTAAAATGTTTGTATTTTTAGTAGAGATGGGGTTTC
ACCATGTTGGCCAGGCTGGTCCCGAACTCCTGATCTCAAG
TGATCTGCCCACCTTGGCCTCCCAAAGTGCTGGGATTACA
GGTATGATCCACGGCGCCTGGCCAAGAATGTTTATCATAC
CTAGTCCTGAAGGCTAACCATGGCTGGTGGCTACCACATA
GTACAACACAGACCTCGACAATTAGTCTGGGCGACTTGGG
AAAGCTGATTAGGAAAGTAGTTCTCGACAGCCAGATTGGC
CGCAGAGGAATGGCCTGGGAAGTCTGCTAAAAACACAGAC
TCTGGCTGGGTGCTGTGGCTCACGCCTGTAATCCTAGCAC
TTTGGGAGGCTGAGGCAGGTGGATCACCTGAGGTCAGGAG
TTTGAGACCAGCCTGACCAACATAGAAAAATCCCTTCTGT
ACTAAAAATACAAAATTCGCAAAGTGTGGTGCATGCCTGT
AATCCTAGCTACTCGGGAGGTTGAGGCAGAAAAATTGCTT
GAACCCAAGAGGCGGAGGCTGCAGTGAGCCGAGATCATGC
CATTGCACTCCAGCCTGGGCAACAAGAGCAAAATCCCGTC
TCAAAACACAAACAAACAAACAAAAAACCCCACAGATTTC
TCAATCAAATTATCTGGGAGAGTGGGATCCAGGAAGCTGC
ATCTTTAACATGCTCAAGTAATTCTGCCATTATTCAGTCA
AGTTTGGAAAGATACATAGCTCTTTTCCTGAGACCTCATG
GTTCTCCTGGAGCAATTGTGGGTTTCTTAACATGAACACT
TTCACTCTCCCCTTTATAGAACATTTCACACTTGTAAATG
ATACTAGTATTCCTACATAATTATTGGTTTAGTGACCACT
TTAGATAAACTAAAAGCTTCACAAGAGCTGGACCTGTATC
TCTCTTATTTGACAGTGTACCCCCAATCCTTAGCACCATG
CTCAATGTGTAGGCATAGAATGAATAAAGGACAAGGAAAC
CAGTAGCCAGGTAGATCAGGTACGATTATTTAGCTACCAT
TCTACTGGTTAGTAAACAATGGTAACAGCTCCACAGACCA
AAGAAAGAAGCCCAACCAGCGTGTGACCTCTTCTCTTGCT
GCAACACCTTAGCTTACCCGGGATGTCATGAAGAGGAGTT
TAGTCTCCATGTCTGGGGTTAGACGACATGCTAGGAATTT
TCGGGATGTTCTTGACTGAAGAAGCTGTAGGATACCTGAA
TCAAATGTGGAAGGGAAGAGAAAAGAGGAAGCCTGAGGAC
CAGAAAGTATGAAAGGCAGGTTGGGAACCTGGGCCCAGGT
ACTGATGACCAGTAGTGTTGCTCACGGAGAAATTCCAAGA
CAAGACCAAGGGAGGTCAAGCACAGGTGGGAATTCCAACC
AGCACTTACGTGTTCTGCTCCAACCAACCACTATCCCCAG
GACCCAGCTATATTACTTCCTGTCTTCTGCTGGTCTTCCA
GAGCCTCCTACCCACATGATTCCCACTGGCAACAGATGGG
AAAGTTAAGGGGAAAATATGGGAAACCCCAGCTGCTCTTC
CTGCTCCTGATGATCCCATCCTTGGGTCCTGGAATCAATG
TTATCTGTGGCATGAGCATGAGCCCTGGAGTCAGAAACAT
GTGGATCCAGATCCTACTGTAGCTCATAAGCATGATTATT
GTTTTTCACACTCATGCATGACATGTGCCTCCCTCAAACC
TTGTTACCATGTCCTCACATTACCTGCCTGACATGAGAGA
ACAAAAATAATTTAGAAGACCAGACATACCGGGGGCTCAC
ACCTGTAATCTTAGCACCCTGGGAGGCCGAGGCAGGTGGA
TCCCTTGAGCCTACGAGTTCAAGACCAGCCTTGGCAACAT
GGTGACACCCCATCTTAAAAAAAAAAAAAGAGGCCGGGTG
CGGTGGCTCATGCCTGTAATCCCAGAACTTTGGGAGGCCA
AGGCGAGTGGATCGCTTGAGGTCGGAGTTCAAGACCAGCT
TGGCCAACATGGTGAAACTCCATCTCTACAAAAATACAAC
ATTTACCTGGGCATGATGGCAGGTGCCTGTAATCCCAGCT
ACTTGGGAGGCTGAGGTGGGAGAATCACTTGAACCCAGGA
GGCGGAGGTTGCAGTGAGCTGAGATCATGCCATTGCACTC
CAGCCTGAGTGACAGAGCGAGACTCCATCTCAAAAAAAAA
AAAAAAAAAGACTTGGATCAAAATCCTGGCTCTGTCACCT
AACCTACCCGCTGTATAGCCTTGGGCAAATTACTTAATCT
CCTTAAACCTCAGTTTCTTTTCTTTTTTTGGGGGGGGTGG
CGACGGAGTCTCACTCTGTCACCATGCTGGAGTGCAGTGG
CACAATCTGCAACCTGCGTCTCCTGGGTTCAAGCGATTCT
CTTGCCTCAGTCTCCCAAGTAACTGGGAATACAGGCGCGT
GCCACCATGTCCAGCTAATTTTTGTATTTTCAGTAGAGAC
AGGGTTTCACCATGTTGCCCAGAATGGTCTTATCTCTTGA
CCTTGTGATCCGCCCGCCTTGGCCTCTGAAGGTGCTGGGA
TTATAGGCGTGAGCCACCATGCCTGGCCTCAAACCTCAGT
TTATGTATAAATGTAGAAACTAAAACACTTGTAGGGCTGT
CCAGAAGATTAAATGAGGTAACACATGTTTGTCTAACACA
GAGGAGGTACTTAAAGCAATGAAATAGATGTTCAATGTAA
GAATACTACAATTTCCAGCACTTTCCTCTCTTTCCTGACT
TCCCAGGTCCTGGACAACTGCCTTCTGTGTGTGTGTGCGT
GTGTGTGTGTGTAGGAGGGGAGGGGGTGTGTGCACAATCA
CAAGCACATGTGTGTTGAGGTGGGATGGGGAGCAAAGCTG
TACAGTTATTGTTCAGACCATAGCAGGACCCTGGGAAAGG
GAAAGGGATATAAAAAGGACCTTGTCAGGGGGAGGCACAC
GGAGACTCCCTCCTCCAAAGTGGATTTTGCCCAAGCTGGA
TCCTTGGAATTCGAGGCAAGACTGTTCCCAGGGAGGGGCC
TTCTCTCATAGGATTAATTCCAGGCCTCTACTGACTCAGT
CTCACGAGTTGACCTCTGACTCCCCTGCTAGACTCCGTGA
AGCTGAACACTGGCCACTGGTTCACCTCCTGAGCCAAGGG
GCTGCCAGGAAGAAGGGAGGAGGACTACGATTCTCTGTCT
CTCGTTTTTCTTCGTAGTAATGTGGCAGCTGGAGTCTGCC
AAGTAGGGGCTGTCTAGGAACTACATGAATTGTTCTGTAC
CTCTACCATTCCCAGTTGTACTTGGCAAAGCTTGCCCTGT
CCCAAGCTTCCTAAAATCTGATCGCCAAAAACTCTCCTAC
CCACCAACCTCTACCTTCTTGATTCAAGCAAGATATATAC
ATTGAACTCCCAGCTGTCAAGGACAGGATGCCTAAGACCC
TACTTACCTGTGAACTGAGGACTCAAGGCCTGAGGATTAT
GGATAATATCTTTCCAAAGCAGTTCAAATTCTGGTATCCT
AGCAACATTCTGAAGCAGTCTTACGAGATCCCGACCAATC
ATCAGACATTCCATGAACTTGATAAGGAAGAGGAAGTGGG
GGACAGGAAAGAGAATAAAAACATGGATTGTTTACCTGCT
GGAGGGAGGACAAAGGAACAACATGTTCTAGAGAGGGAAG
GAAAGAGGGCTGAAGAAACTATAGGATTTCTTCTGGAACC
AAAGGATTGGCTCCTAGCTGTTCAGGGGAAGAGAGCTGGA
AGCTGGAAGCTGGGGACTGATACCAAGAATGAGAGGTTAG
TGGGAAGTGCTGAAGCCCTGCTGGCTTTTACATTAATCTA
CCTCCCTCTCCACCCAGAACTGTTTCAATCCAGTTCAAGG
ACAACTAAAGTTTCAAAAGGATGGGACTGGCAAGTTGAGC
CCCAGAAACCTCAAACCTCAAACTCATTTTGTCTAACAAA
ATTCTGCAGTATCTAATTCTGTGGGTCCAATTCTGTGGTA
GAAATGTCTGTATCTGTGTAGTGTAAATGAAACCCATTAG
CAACCTGTAGCTAATGCAACAAGAGAAGTGAATTTTAACG
TTTTATCTAACATTAATTTTAGGCTGGACACAGTGGCTCA
CGCCTATAATCCCAACACTTTGGGAGGCTGAGGCGGGAGG
ATCACTTGAGGCCAGGAGTTCAAGACCAGCTTGGGTAACC
AAGCAAGGCCCAGTATCTACAAAAATAAAAAGTAAAAAAA
AATTTTAATTGCCACATGGGAGGTCTGATAGAGGACAATT
CATAATCCCACTAGACCATGGGAATTACCCAGGAGAGTAA
GTGGGGGACCGTGTCATGGTAGGCACACAAGGACAGCTTA
TCTCTGTGGTATACAACAGTATTCTTGAAGCTGACCAGGG
AAATCCCAAGGATGCCAGCTTAACAGGTAGCATTTCTAGG
AATTAGGGCTATTCTACACTAACTCCCCCTCCTTTCTATC
CTCATCTGTTGACGAATGATGGAAAACACCAGATCTTGAC
GCACCTTCGTCTCTAACAAGGTATTTCTGACTTCACTGCA
TAAACCTCCAGAGGTATCTCAGTCTGAGTCTCACTTCCTC
ACATTATTTTTGTCCTGTTCCCTCACCCGTTCCCGAAGCA
GTGAGATGCAGAAGTCCACTTCCTTCTGTCGCAGGGCCTG
GAGCTGGGCAGTCCCATGGTGGTCCACGATGAGGCGGAGG
TACGTGTATACAGCCATGGCAATGAGGATGCTGCTCTTCA
GGACCCACTCCCTGCAGGGAAGAAACACACTGGCTCCTAT
GCTCTGTCTAGAACTATTTACCCTCCCAATTCACCCTTCC
TGGGCTTGGCTACAGTGCCTCAGAAATAACTGATGATTTG
ACACTGGGAGTAGATGCTTTGATTTTTTGCTTGCTCACTC
AAGCTAGTATCTATCTTGGACTAACAACTGGCTAAGCTAC
AGACAACTTCCTAATTTTCTCTTACAAGTGCCTAAAAGGT
AACTGCCAAATGAAAGCAATCTCTTTTTACCACCTAACTA
CTTAGCTTCCAAGAAAATAACTCTCTTTGTTGACTCATTC
ATTCAAACATTTACTGAGTGCCTATCAGGCGCCAAGCAAC
ATGTGAGGTACTAGGGACAGAATTAAGCCACAGTATCTAC
CCAGGTCAGACTATGGGGAAAAGCTGGGTAAGTGTTCCTA
AGTCAGCGGTTCTTAAGTGTGATGCAAGAACATGTGGGGA
TTGCCAAGACCCTTTCAGGACCTGGAGTTTTGAGAACGTA
CTATGCTAGCTCAGTCTGCTTATCATTAGTAGCTCACCAT
GCCACAAACCTTTCCCTGGCTCTATCTAGTCACTGACACA
CAACGAGTCCCCACTCCCACACAATGAGTCACCTGTCCTA
AATCACAACCTGAAAAAAAGAACCCGATTTTGGGTGGCAA
ACTCATTGCTCATGAGTTTCAGAATATCCCTGAGGAAAAA
GGGGGTAACGAAAGGTTTGTTCCCAGTTGCTTTAAAAGGA
GTAGAGAGAAAGACACAGTGGGGATATTCCTAAAACTCTA
ATCCTGTCTCTAAGTGACAAAATTGAGATGCTATCTCCTC
CCAGCAAACAATTTGTAATGGCTTTGGCACCCCTGCTGGA
AGGCAGGGAACTGGAGGAAGATGACATGGCGTTTAATTAG
TCCAAGCAGGCCACATCCTGATTCCGGAAAACTACTCAAG
CCACCTAATTAAAAGACTCTGTGGCCTTTTCTTTTCACAG
AATGGACGCACTAGCCAAGGTTACTGGGGAAGGTTTCCTC
CCCTACCTGCTACCTTTTAACTCCACAGCCCTAGAAACAT
TTCCAAGGGAGTGAGAAGGAGGGTGTAGGAGAGGACACAC
TTTTAAATTTCTAGGTATTGACTTTCACCAAAAGATGTTA
AGTTTTTTGGAGGGTAGAAAACCGGGCAGTTATCTGGCTG
TCATCTGATGCCTGTACAGAAAATTCAGCTTTAAGGTATG
GGGACAGGATGTTTTTGGCACCAGGAACAAAATAAGAAAA
ATCGCTTTTTAGAAAGATTGCTAACAAAGGTAATGAAATT
ACCTGAATCCTGGAATGGCATAATAAAGAGAAAGAAAGAG
TTGAAAGGCCCCCTGACCCAGGACAGTAAAAAGGAACAAA
GACCTAGGAAAAGCAGAGATCTGGTAAGAAGAGACTGTTA
GGATCTAACGTGCTACGGCAATGGCACCAATAACAGAAGT
GGCTCCAGGCCCAGATGTGGCCGCACATCCGTGCCCAGAG
CACTAGGTGGCACTGCACAGCAGACAGGGCAGGGCTCTCA
GACCTGAGCAAAGCACAGCACACAGCCATCTCTTTCACAA
GTGTGAATGTTGGGAGGAGGTCCATTCTTCTGAACTACAG
ATAGTGTGGACACTATTAGCCCTCTCAATCATTTGACTGC
TACGGTGTCCTCCATCAGAAAAGAGACTCAGAAGTCAAGG
CAAGAGGAAGACTGAAACCAAGGGGAAAGCCTCACCTCCA
AACAAGTTCAGAGGTGGAATAGCCCTCATAAAATTTCTGG
CCTTTTATTTTGATGGATAAGGGAAAGAATCAGCCGGAAA
GTCCAATATGTACTCCCTGATGCACTCTCTACCACTGGAG
CCTCCAAACCCCATATGCAAACTCCAGCAGGATTCACTAA
TCTCTATTACCTGCTCACCCCAATTGCCCCCTGTGCCACT
TCAAGAAGAGCATGGGTTCGATGGAGAAGCTTGCAGGGGA
GAAAAGGATACCTGCCAGGCGTGGGTGTTTGCCTGGCCCA
ACTCTGCTGAGCTCATTCCTCCCCAGCTTTCCCCTAAGAT
AAACATTCCAAGGAGGTCTGGATCAAAAATAAACCCTTAT
CAGATGAAGCCAGTTCTTCTGGGCTATGCGATATTTTGGC
AAAGACCTCTTTCCCATTCCTTCATTCCTTGGGCATTAAT
TTCTTCACTTGCCAACAATACACTTGTCTCTCCCTCTCCT
TGCCTCCCCCTCTCTGACTTAAGGTGTTCTTGGGCCACAC
AATCCTTTCATCCCCATTTCCCACACTCACACTCCTAATG
GCCATTATCTGGCCTGTACCCCACCCTTCATGGTGGACTC
TACCTTTGCTCTGTCAGGATATCCAGAACACCTTCTGCCA
ACCAGATATTTTTGGCTGTAACATCTCCACCTGATTTCAA
AAGGAGAAAAAAAGAATAGCTCTGATTAGTAACTCAGCCA
ATCCAATACATCTCTTCACCCATTCTGCTGGTTCACCCTG
ACTGCCATCCTATCACTGCTGTTCTTAGTGCTGAGATAAA
CTGCCTTCTGTTCTGTCAGGCTTTAAAGTTTTACCCTTTG
CCTCCAGAAAGAAGGAAAGGGAAGGTTCTGAATTTTTCTA
GAAACCAGAGCTGCTACTTTTCCACAGATTGTGAGTTGGA
GTGGGAACATTTTGGCCCTTGAAAATGAATGTCTGAGAAG
TAGATTGGAAAGAAAGGATGATATCTCAGATCGGGCCTGA
GAGGTACAGGTGGCTGACAACAGCTGCAGTCTAGCAACTG
GATGTCCTGAGTCCTGCACTCAGGCCCCCAACAGGCCAAG
AGTTTCTTATTTCCAGGTAACAGTCTTTAGTGCTTGCTAT
GAAACTTCCTGGGGCAGAATTAACATACAGCAATGCCAGA
CCAGTCTTGGGATAAGAAGTGGGAGCTGGGAGTGCCAAAC
AGGGAAAAGGCCAGGAAAGAGGATAAAAATAGCCACAACT
ATGCCTTGCCCCAGGTCCCAATTAAAAAATTCAATGTTCA
CAAAGTCACACATGACATAGATTAAGGTTCATACACATCA
AAACAGGAGCATCAGTGTTACATAAAATTTTAAAGAGGAA
GCAAGCCTCAATGGGCTAATGGTGAGGTAGTAGCAGGTCA
CTTTTAAACAAACACATGCAATCTTGGGAGTAGCCACTTG
AATATGCGGTGGCTCAGACAGATGTCACCAATGCCAAGAT
GAGAATAAAACCTAAATGTCAGGGTCTGTTCTGTGACATA
ATTTGTCCCTCATTCTGGCCCCAGTAAAGGGCCTAATTAT
TAGGGAGCAAGCATTCAGATCATGGGGCTGGAGCCAAGGA
AGATGTCTAGGTTTCTGAAAGCACAGGGGCTTGGGAACAA
ATTTATTTGCCCTCACTTATCTCCCCATTTCTTCCTGCTC
TGAAATGCTATAAAATCTCAGAGTGAAGACTGGCTAAAAC
AGGCCAAATAGTCTGTCAAGCCCTGGGTTTAGTAGGAAGG
AAAATGAGGCAAGACTTACTGCTTTAAAAAGCCCCCCCAT
GATTTTTCAGTCAATTTATTTATACAACATATGTGGCCAG
AAGATGTCTGTATCAGAAAGAAACAGTCTAAGCAATCCAG
GAATTCCATCCCTTTGGCACTTAATCATTCTCCATTGTCT
CTATTTAGTCTCTGGGCTCTCCTCCTTTCTTCTTTGTGCT
CCTGCCATCAAACTCACCTGCAATCTGCTTCATAAACGTC
ATACAAACACCATCGGCTCCCAGAACCCCACTCTTCACCA
GTTCCCGTACCAACCACACCAACTAAAGGAAAGAGGGAAA
AACAGATGAAGAGCAGGACATGTGAGTTTGAGAAGGGAGC
TAATTCAATTACAACTGAAAGGAGCACATTACAATTTAGA
CACACAATGATTGGGGTGTGTTAGCCCTGATTCCTCTTTC
CCATTCCTGACAGAGAGAAGATCCATCCTCTCTCTTTGAG
CTGGATCCTGTCTTTTCTTTCTGGCCTTACCTGAGTACGG
CAGGTATCCTGCAGCTTCAGGTACTTCTCCATAAGTATCT
GGTTGATTTTATTCAGGACAATATTCATGCCATCACGACT
CACCAGAGCCAAGTCCCGGTAACACTATGAGAAGTAAAGT
TTGTGGTCAGCCAGCAAGCTGAGGATAAGGTCCTTACCCC
ACCCACAGTGGACCCCTTGCCCTCTAATCCCTTAAACTTA
AATAACACCAGTAAGACACCGAGTAGCAATGAAATACTTT
CCATTCTGGACACTTTCTTTTTTGAGACGGTCTCCTTCTG
CATTCCCAATTGGGTCCTGCATTCCCAATCCATCCCTTGT
TCTGTCACACAGAGTGGGGAAAAGGTACTGGTTATCCTTT
AATGAGGCAGAAAAGCCTGCTGGGCAGCCGGGTGCGGTGG
CTCACGCCTGCAGTCCCAGCACTTTGGGAGGCCAAGATGG
ATGGATCACGAGGTCAGGAGATCGAGACCATCCTCGCTAA
CACGGTGAAACCCCGTCTCTACTAAAAACACAAAAAATTA
GCCGGGTGCTGAGGCAGGAGAATGGCGTGAACCTGGGAGG
CGGAGCTTGCAGTGAGCCGAGATCGCACTACTGCACTCTA
GCTTGGGCAACCGAGCCAAACTGTCTTGAAAAAAAAAAAA
AGAGAAGAGCTTGCTGGGCAAGGCTCCTAGTACTATCCTT
GTCCCCCCACTTCCCCTCTTAGGAAGTGTCATACTGTTTG
ATGCCACAGGCTGAACAAAACCAGGTGGAGGCCATCTGCT
TTTCATCTGCCAGTAAGTAAAAGGTCACTGCAAAATGGGT
TTGGCTGAACAAGCCAGAAAGGATCCTAAAGAGGTTTTTA
GACCAGTACTGACCCAGCCAGATACAGTAAAGGGAGTAGT
AAGGGAAGAAGATCCAGGGCAGAGCCCTAGACAGTTAAGG
ACAGAACCAAAACTGAAATTTTTTTGAATTTTTAGTTTTT
TTATACTTGGGGACTTACTCTGTTGCCTGGGCTGGTGTGC
AGTGGCACGATCGTAGCTCACTGCAGCTTCGAACTTCTGA
GTAGCTCATACTACAGGCATGCACCAACACGCCCAGCTAA
TTTTTAAAACCGTTTTTTTTTTAGAGGCAAGGTCTCACTA
TGTTCCCAGGCTGAAACTCTTGGCCTCAAGTGATTCTCCC
GCCTTGGCCTCCTGAGCAGCTGGAATTACAGGCACGAGTC
ACTATACCCAATTGAACTAAGTATCTTCATTCTTTTCTCT
GTGATGCCCTTTCCTTCTGCCATGTATTGAAAAAGGAGGT
GCTTCAGCATACCAAATCCTGGGAGAGGTAAGGGAGGGCG
TGCTAATTTCTTCTGTGAGATTATTGCTTCCCTTCCCCTT
AGTTTTTTTTTTTTCTTCACTCTGTCTCTATTGTGAGACC
AGACTCTTGGAGGAATACCTTAGGGGGCCTCATTAGCAAC
TTCCTTAGCCTGCTGAGTTCTATCCTGTCAGGGTCTCATC
AGAAAGAGTAGAAATTAGGCAGGTAGCTTCCCACAACCTC
TGAAGACCAGTAGCAAGGATGGTATCAACAATAATAATAA
TATAGTATAGCAAGGGCCGGGTACGGTGGCTCATGCCTGT
AATCCCAGCACTATTTGGGAGGCCGAGGCGGGTGGATCAC
CTGAGGTCAGGAGTTCAAGACCACCCTGGCCAACATGGTG
AAACTCCATCTCCACTAAAAATACAAAAATTAGCTGGGTG
TGGTCGCACGTGCCTGTAGTCCCAGCTACGAGGGAGACTG
AGGCGGGAGAATCACTTGAACCCAGGAGGTGGAGGTTGCA
GTGAGCCAAGACCACACCATTGCACTCCAGCCTGGACAAC
AGAAGGAGACCGTCTCAAAAAAAAAAAAAAAAAATACAGC
AAGGATGTTATTAGACTATAGCAAGCAATAATACAGCAAG
GATGGCATCAAGAATAATAATTTTATATATATATATAAAT
AAAACTGCATTTGATATATGTAACAACCTTTTTTTTTTTT
TTTTTTTTTGAGATGGAGTCTTGCTCGTCACCCAGGCTGG
AGTGCAGTGGCACAATCTTGGCCTCCCAGGTTCATGCCAT
TCTCCTGTCTCAGCCTCCTGAGTAGCTGAGATTACAGGCG
CCTGCCACCACGCCCGGCTAATTTTTTGTATTTTTAGCAG
AGATGGGGTTTCACTGTGTTAGCCAGGATGGTCTCGATCT
CCCGACCTCGTGATCCGCCTGCCTTGGCCTCCCAAAGTGC
TGGGATTACAGGCATTAGCCACCGCGCCCGGACAACAACC
TTTTAAAATAGGTACTACTTATTATAATTATTACTTTTAC
AGATGAGGAAATAGGCATGGAGAGCTTAAAAGTTATTTGC
CCCAGGTAGCCAGGCGTGGTGGCTCACGCCTGTAATCCCC
AAGCTTCTTTCTAGAGCTGCCTGCTGGGAGAAATACCTGG
ACCAAGGGCTGCCTGGGCCTGAGTCCTTGACCCTTTGATG
AAGACAGACCTTGACATTAGACAGACCTTTCCCATTACCT
TTATCTACGGACTGCCAGCACCTGCACAGCTTAGGACTCT
CCCTTAGCCTCCCTCCTTGCCACAGTTCCCCAGTCAGGCC
TGCTCCCAGCTGTTTAGTTCCGACACCAAATAGAAAATAA
ATAAACTCAAAGGATATAAACATTCCTGAGAGCTGCCAAG
AGGGCTGATGCAAATCAAGAAGGTACAAGTGAGACAAAAT
CCACCCCATGCATCCTCTATTCTTTCCCAGTACTGACCTG
CTTTCTCCTTAACTGAATTCTCTTGTTCACCTCTTCAATC
CATCCTAATCCCACCCACTAAGTCCCAGAGAGTTGGCCCT
AACTCCCTGAACCTGCCTGCCAGTACTAACAGAGGCTCCT
CAGCTCATGCTTCCCTATAGCAGGATTCTATTTGTTCAAG
ACTCAGTTTCCACTACTTCTCCACCATATCCACGTCCCAT
CTCGGCCCATGGAGATTCAAGAACAACTAAATCTCAAATC
CATCCTGAGGTTTCTGTTCCAAAGGCAGAATTAACCCCAA
ATATAAATCCTTAGAAAGCAGTCCCGTTGCTTTAAGCTGA
AGCCTAAAATGATGCATTACAATCAGTTCTCATCAGTAAC
TCCCACCTAAAACTTCTGTAGGACAGAAGTATTTTTACAA
AATAATCACTCTTTTAGGGAGAAGGATCAAAGCTCTAGGG
AGATACGTCACTAATTCTTCCATCATGCTCTGACCTGGCT
CAAGGTCTCTGAATGAGTCACTACTTGATAGTTCCTCACC
CGCCTAAAACTGTGTCCTCCTAATTCTGTCTTTACTGCCT
TTGTCTGAAGAGGTCTGACCTGCAGGCTCGGCCCAGAAAG
GCTCACAGGTAGGGGATTTACCTGGAAACTTTTAGTATGT
GAACATGAATGCTAGTGAAGGTGTCAACCAGCTATGAGAC
CCAAGGCAAATGCTTCATTTCCCCAGAGGGCCTGAGCCTC
CCACATGGGGCTGTTATAGGGCAAAAAGAAGAGGAGATAC
TCTAGTCTCTTGCATTTACATTGCAGAACCCAGTGGCCTC
TTACTGATAGGCCAGGCAAAGAGCTAGAAATACCACACAT
ACTCTGCCCCCTTCACTTAGGTTTACTGATTTACCCAGGT
TGGTTCAGATCACCTGAAACAAACAAACAAAACTTTCCAG
CCTTGCCTGCACTGAGATGACTAGATGGAATTTGAATGGT
ATTTATAAAAACCCACACATAGCCAATGATGGGCGCACAC
AGACACACACACACACACACACACACACACAGATTAAAAA
ACCCACACAAGAGGAAGTTAAACTTTAACTCCAATCCCTC
CACTCTCATCTTTGCCAACAATTTCTTTAAAATGGATGGG
CCGACTGGATCATATCACTCTCTAACACCACCCAACTGGA
AACATTCATTTATCTTCAAGGATCTTGATGATAAATTCAG
AAAAAAATGAAACAGCAATTTAACTCGACAAGGTCCCAGC
CCAGAATGGCCTTGGCTCTCCTGGGAAACCAAGGATTTCT
GAATACTTGCTGCCTCACTGCCCACCCTCACCCCAGACCC
TATTCCAGCTGGCATTAGAAGTACAAACAGATCAGGTTCC
CATGCCCATAAATCCTTCCCTTGGCGTTAATTCAAGCAGC
TATGCCAAGGAACCATGAGCATCCTGCTCTTATCCCCGGA
AATGATTTTCCTTTGGTTCCCCTTGAACAAACGACATCAT
CTCTACCTCCAAGTTACCTCACAGGTAAACTGGGAGTGGT
TAGGAGGAGACAGAGCCACCAAGTTCATATGGTTTTGTGA
GAGGATCAAATGAGATCTTGTCTGGATGGAGTCTAACAGA
ATGCTGGGCACACAGCATGTTTGTTTCCCTCCACATCACC
TTTATTCAGAGAAGAACCAATGAAATGTTAATCCCCCATT
CCAAGCTCTTCTTAGTGTCATATAGTTAATGCCAGATAAC
AGACACATACCTTAACTCATTATACGAAGACTCAAAGGAC
ATAGCGTTGCTAGACAGGGGAAATTTGGAGAGGCAAAAGA
CAGAATTTTGCTACTTTATTTTAAAAACAACAGGCCCGGT
GTGGTGGCTCACATCTGTAATCCCAGCACTTTAAGGAGGG
CGAGGTGGGTGGATCATCTGAAGTCAGGAGTTCGAGATTA
GCCTGGTCAACATGGCGAAACCTCGTATCTACTACAAATA
CAAAAATTAGCTGGGTGTGGTGGAATGCGCCTGTAATCCT
AGCTACTCGGGAGGCTGAGGCAGGAGAATCGCTTGAACCT
GAGAGGCAGAGGTGGCAGTGGGCTGAGATCACGCCACTGC
ACTCCACCCTGAGCAACAGAGCAATACTCCATCTCAAAAT
AAATAAAAAGAACAGAATTCAAAGAGATCACCCTGCCTAG
TCCCTCACCTCAAGGAGGGAACCTACCTGAACCATTCCAC
ATAAAGGGGACTCTTCAGTTTGTGAAGAACCCCAAACTAG
TTTTCATATAATATTCCTCAGAAAGGCTGACTCCAGTATA
TTCCAGTGTTCTCCTAACCACTATATTATTTACTGTATCA
ATCATGTAACATTAAGCTGTCTCATCTAAATCCTACCTAC
TAAAATTTTAAGCCTGCTTTCTATTCACCTGCCAATGGCA
GAATCTGCAAACTACAGGCCATGCTCTTCTGAATAGGAAC
TCTCATGGACTTGGTTACAATTGTTCTCTTCTATTCCCTG
GATTAAATCCCAACCCTTTTAGCCTTGCCTCATAAATTTA
AAATTTAAAACTCTATGTATAGTTTTTCCACTTTCATGAC
TGCCATTTAGCTTCAGAATCTGGAAAGAGAGGGGACTTTA
ACCAGAGGATGACAAATTCACTGAGTAAAAAGGGACTTAT
AACTATATTTGGAGAACAAGGTGATCCAGCTCTGGTCAAA
GAGTCTCATACTACTCCAGTTAAAATGTAAGTTCCACCAT
ATCCTGGATCATATATGAGGAGGGTTTATGGGTCCAGAGC
AGGGTGCCTTACCTTCTGGGCTTGGGCAGGTTCAGTGAGG
ATGAGAGTAAACAGACCCAGGCAGATTTCTTCATGCTGGG
GGAGGCCTTTGCACACCTGGAATGTGAGAAAGGAAAACAA
ACTAGTTGTCATTCACGGGCAGTAAGTTCTCAAACTCAGT
TTCTCCCAGAAAACATGGGACTCCTAAGGAAGATGCAAAG
GAGAATAATCAACTTTTAAATCTGATGATTTCTTTCTCTT
AAAAGAGATTTTTTAAAAAAGAAGAGAGATAAGGACAACA
GGTGTGGTGCTGTGGTCCCAGCTACTCCAGAGGCTGAGGC
AGAAGGATTGCTTGAGCCCCGGAGTTCAAGGCTATAGCGC
ATTATAATCATGCCTGTGAATAATCACTGCATTCCAGCCT
GGGCAACATAGCGAGACTACATTGCTATAGAAATAAAAAG
CTATACTGAAAGATGCCCAAGTCTCCAAGAGATAGGCTCC
CACAGTAAGAGAGAAGAATTGAGAAATTTGATTCAGGGAG
CCAAGACTTGATGAACTTCAGTCCCCTACCCCCAACCACT
TAGTCTTCCCATCTTTTTGACTATGTTTCAAGACTTTCAC
AGCAGCAGCAGTGGCTGCAGGGACAGCATTCTACTTACAT
AGGCATTGAGGGCATCATTGGCTTCTCTCTCGGAGACACC
AGCAGTCATCGATGTCACAATGCTCATACACCTTTCCAAT
CTCTGGGAAGGGGTGAGAAAAAATGAACAGTGTGCCGTAA
CACCACTTAGGAAGTACTTCTGGGCCCCTAAAAGTTTAAC
AATTCAAACCTGATCATGCCCGTTGATGTAACTGCCAGTT
TACTAATAAAGTCACCATGAGGATATAACCAGCAAAATCT
AAAATGTGGAAACCGTAACAGGGACCTCATTTTTTTAACA
CATAAATCACAAGAAAAAAAGTGAGGGAAACCCATATATT
AAGAGACTTAGGGCCAGGGGTAGTGGCTCACGCCTGTAAT
CCTAGCACTTTAGGAGACTGAGGGGGGCAGATCACCTGAG
GTCAGGAGTTTGAGACCAGCCTGGCCAACATGGTGAAACC
CTGTCTCTACTGAACAGCAGCAGCAGTGGCTGCAGGGACA
GCATTCTACTTACATAGACATTACATTGTATTACATGAAA
ATACAAAAATTAGCTGGGCGCAGTGGCACGTGCCTATAAT
CCCAGGTACCTGGGAGACTGAGGCAGGAGAAATGCTGGAA
CCCGGGAGGCAGAGGCTGCAGTGAGCAGATATCGCGCCAT
TGCACTCCAGCCTGGGTGACAGCGAGACCCTGTCTCAAAA
AAATAAAATAAAATAGGCCAGGCATGGTGGCTCACACCTG
CAATCCCAGCACTTTGGGAGGCTGAGGTGTGCGAATCACA
AGGTCAGGAGTTCAAGATCAGTTCAAGACCAGCATGGTGA
AACTCCGTCTGCACTAAAAATACAAAAAAGTAGCCAGGCA
TGGTGGCATGCACCTATAATCCCAGCTCCTCAGGAGGAGG
AGGCTGAGGCAGGAGAACTGCTTTAACTCAGGAGGTGGAG
GCTGCAGTGAGCAGACATCGTGCAACTGCACTCCAGCCTG
AGTGACAGAGCGAGAGTCTCAAAAAAAAAAAATAATAATA
ATAATAAATTTTTTAAATAAAATAAAATAAAAGGGACTTA
GGCCAGGCCAGATGCAGTGACTCACGCCTGTAATCCCAGC
ACTTTGGGAGGCTGAGGTGGGTCGATCACCCGAGTTCAGG
AGTTTGAGACCAGCCTGGCCAACATGGTGAAACCCTGTCT
CTACAAAAAATACAAAAATTAGCTGGGTGCGGTGGTTCAC
ACCTGTAATCCCAGCACTTTGGGAGGCTGAGGGGGTTGGA
TCACCAGAGGTGGGGAGTTCGAGACCAGCCTGACCAACAT
GGAGAAACCCCGTCTCTACTGAAAATATAAAAATTAGCCG
GTCATATTTAGATTTATAGTTATATCCTCATGGTAGCACA
TGCCTGTAATCCCAGCTACTCGGAAGGCTGAGGCAGAATT
GCTTGAACCCGGGAGGCAGAGGTTGAGGTGAGCCGAGATC
GCATCATTGCACTCCAGCCTGTGCAACAAGAGCAAAACTC
CAGCCAGGCGTGGTGGATCAAGTGGTGGATTACAGGTGGA
TCACGCCTGTAATCCCATCACTTTGGGAGGCAGGAGGACT
GCCTGAGCCCAGGAGTTTGAGACCAGCCTGGGCAATATAG
GGAGACCCCACCTCCATAAATAAGAAAAAAATTAGCTGAG
CATGGTTTTGCATGCCTGTGGTCCCAGCTACTCAGGAGGC
TGAGATGGGAGGATCGCTTGAGCCCAGGAAGGCAAGGCTG
CAGTGAGCTACGATGGTACTGCTCACTCCAGCCTGGGCAA
GAGAACATTATTGTTAATGTTTTTAGTTATGATATAAATA
TTATGATTATGTTTTTAAAAAGTCCTTTTCTTATAGACTT
TATATAAAATGTTTACAGATAAAACTGTGTATCTTAGATT
TGCTTCAAAGTAATACAGAGGTAGCTGAAAGAAGATAAAA
GAAGACTGCTATCTACTGCTAAGTACTCAAGCAGAGTGAT
GGCTACATGAAGATTTTACCATTCTACTTTTTTATATTTG
AAACATCCCCCCAAAATGTTAAAAACAAACTTAAAAAACA
ATGAGTGTGAGGAAAGAAAAATAGAGCACCAAAGGCCAAA
CTAAAACCTACTGGGGCTGGGCGCAGTGGCTCATGTCTGT
AATCCCAGCACTTTGGGAGGCTGAGGTGGATCACTTGAGG
TCAGGAATTTGAGACCAGCCTGGCCAACATGGCAAAACCC
CATCTCTGCTAAAAATACAAAAACTAGCCAGGTGTGGTGG
CGCAAGCCTGTAGTCCCAGCTTCTTGGGAGGCTGAGGCAG
AAGAATCGCTTGAACCTGGGAGTTAGAGGTTGCAGTAAGC
CGAGATTGCACCTCTGCACTCCAGCCTGGGCTACAGAGTG
AGAGTCTGTCAAAAAAAAAAAAAAAAAAAACCCAAAAACC
TACCAGGGTCCCTAAACAAGGATGGAAATAGCTGCATTAA
AGCCTACCCAATAGTCACTCTGGTTTCAACTCCACCATGG
CATGGGCTCAACATTCTAAGGGAACCTTAGTCATGGGTCC
CTGTTCAGAAGAAGCAGTATTGGTAAGATACTGACAAAAT
GTATCTCATAAGTCAATGAACCTCTCCATTATCACCACCT
AAACTATTTCCTGAGTCCTTTTAAAACTTTATCTTGAGGA
TTAACACAAAAACTGTTTAAGGAAAACCAATTTCCAATGA
TAATTATTCTGGCAAAAGGAGGACAAAGGAAGGCTGGTTT
ACTTCTACCTGATCTTAGAGGCCATCACCACGTATCTTAT
TGAGAAGTGGTTCTATTGCATCATTTTGAGGAACTGACAA
ATATGGATAATAGGATAGAGGTTTAAGAATGAAAGACGGC
CGGGCGCAGCGGCTCACGCCTGTAATCCCAGCACTTTGGG
AGGCCGAGGTGGGCGGATCACGAGGTCAGGAGATCGAGAT
CATCCTGGTGAACACAGTGAAACCCAGTCTCTACTGAAAA
TACAAAAAAATTAGCCGGGGTTGGCCGGGCGCGGTGGCTC
AAGCCTGTAATCCCAGCACTTTGGGAGGCCGAGACGGGCA
GATCACGAGGTCAGGAGATCGAGACCATCCTGGCTAACAC
GGTGAAACCCCGTCTCTACTAAAAATACAAAACTAGCCGG
GCGGGGTGGCGGGCGCCTGTAGTCCCAGCTACTCCGGAGG
CTGAGGCAGGAGAATGGTGTAAACCCGGGAGGCGGAGCTT
GCAGTGAGATGAGATCCGGCCACTGCACTCCAGCCTGGCA
GACAGAGCCAGACTCCATCTCAAAAAAAAAAAAAAAAATT
AGCCGGGTGTGGTGGCAGGCGCCTGTAGTCCCAGCTACTC
AGGAGGCTGAGGCAGGAGAATGGCGTGAACCTGGGAGGCA
AAGCTTGCAGTGAGCGGAGACTGTGACACTGCACTCTAGC
CTGGGCGACAGAGGGAGACTCCGTCTCAAAAAATAAAAAA
AATAAATAAATAAATGAATAAATAAATAAAAAGAATGAAA
GACAATTGGGCTGGGCGAGGTGGCTCATGCCTGTAATCCC
AGCACTTTGGGAGGCAGAGGGTGGGTGGATCATGAGGTTA
GGAGTTCGAGACCAGCCTGACCAACATGTTGAAACCCTGT
CTCTACTAAAAATACAAAAATTAGCTGGGTGTGGTGGCAT
GCGCCTGTAATCCCAGCTACTCGGGAGGCTGAGGCAGGAG
AATCGCTTGAATCTGGGAGGCAGAGGTTGCAGTGAGCCAA
GATTTCGCCCCTGCACTCCAGCCTGGGTGACAGAGCGAGA
CTGTCTCAAAAAAAAAAAGAATGAAGGACAATCATGCTTC
TCCTTTACCATTATCCTCAGGTTGCCTATGTCTATCCTGT
GTAAGAGCATAAGGTGGCACAGGGTAGAACTGAGTGGTAA
GGCAAGGCAAGTGTTTGTAGCTCCCACAGCTACAAAACTT
CAAGCTAAAATAGGCCCCAAGCCATTTATTACAACTTAAT
ATCAGGTCTGACTATGCCCCAAATTAGGTCAGATTGGCAG
CTCAACCTGAATAAAAAGCACCTGTGTACTTGTGAAAAGG
AGCCGTGAGGTCACATGAAAGCTGAGCTATGACTCTCACA
GCTCACCTCTCCCACAAGCTCTGAGATCCAGTATTACCTA
GTCCATCTCCTATATGATAAGGGGAGGGAAGGAAAACCCT
CTGGCTGGGCTTCCTCTGTTTTTAAATCTTATCCCACTTG
CTGGACACAGTGGCTCATGCCTGTAATTCCAGTACTTTGG
GAGGCCGAGGCAGGTAGATCACTTGAGGCCAGGAGTTCAA
GACTAGCCTGGTGAACAGAATGAGATGCCCCGCACCATCT
CTACAAAAACTAAATAAATCAGCCAGGCATGGTCGTGTAT
ACCTGTAGTCCCAGCTACTTGGGAGGCTGAGGCAGGAGGA
TCACTTGAGCCCAAGAGCAGTAGGCTGCAATAAACCGTGA
TTGCACCACTGAACTCCAGCCTGGGTGACGAAGCGAGGCC
CTGTCTCAAAAATCATCCCTCTCTACCCAAGATAGTTATC
AAGAACTGGGTAATCAATTACATCCAGCTGCTAGGAGATC
TGGGGGAAGCCCTGTACACAGCCTAGGTTAATGGTTTCAG
AGGAGAAGGAGATGGTGAACAAGGAGTGGCATAGCATTCT
AAAATTCTAGATATTCTTTTCTATCAAAGGGAAAAGTCTC
TGCTGAATCAATGGAGAGGAAAGGCAAGCAAAATCAAACA
GCAGCTAGCTAATAAGCAAACTGACAGTAAGCATAACATA
GAAAGAACCCTCTACCATTTGCCAGCCTTAGGCTAATCTT
GGGTAATTTAGCCACTCAAAACCCCTCAAAACAGAGATAA
TGCCTCTATCACAAGGTTGCTGTAAGGGTTAAACAAAATG
ACATGTGAAAACACCTAGCATAGAGCGTCAATTAAATTAG
AATCTATTCAATCTGCGACCAGGCATGGTGGCTCATGCCT
GTAATCGCAGCGCTTTGGGAGGCCAAGGTGGGGAGGAATC
ACTTGAAGACAGGATTTCAAAACCAGCCTGGGCAACATAA
TGAAGATGCTGTCTCTACAAAAAAAATGTTTAACAATTAG
CTGGGTGTGGTGGCGTACCTCTAGCCCCAGCTACTTGGGA
GGCTGAAGTGGGTGGATCATTTTGAGCCCAGGAGGTTGCA
GATGCAGTGAGCCACGATCACGCCACTGCACTCCAGCGTG
AGTGACAGAGCAAGACCCTGTCTCAAACAAAACAAAAACT
ATTCAATTTGCGGGAAGCTCAGCAATTGCAAAACTAAATT
TAGAGGACTAAAATCTCTCCACTCCCAGCCACTACTTCTA
TTCTAATGGGATGGCCTTAAAGATTCCTGAAAACTCCTAC
CATAGGACATGAATAAATGCCTGACCAGGCTAAAAAGCTT
TCTCTCCTATCTACTCTCTGTAAATTTTTGTCTTCTAGGA
GACAAGATGAAAAGGTAGGAGAGAGGGAGGGGCCTGAATG
ATGTACCCTGTACCAGATCCTACAAAGCTGGCTACACAGA
CCTAAGGGCTAGTTGAGTCTCAGGCAACGATCTATGGCTG
AGAGACCTTGGGTTGAACAGTTTCTCTAGGCCCCTTCCCT
AGCTCCCGCAAGTTCTGCTCAGAGGCCTGAGTCAATTCTA
TGGGTCACTGCCCAGTGAAGGAGAAAAGTGGCCTCTTAGA
ACAGAGAGGCCCAGCTAAGGTTGTAGAAAGTGAGAGTCCA
GAATCTGGATGGGTGGATAACCGCAATGAGGAAAAAATGT
GAGGCCCAATCCTTTCTGTTCACAGACAAGAAGTATAAAT
GATACTTTACTCTTCCTGAACTATATAAATTACTTTTCCA
AACAGGGATGGGAAAATTAATTACAAAACATTCAGGGTGA
CAAAGGACCATGTCCCTTCAAAGAGAGCCACAGGAAGCCA
GATCCCTACAATCAAGTAATAGCAACCCTTTTCCCCTAGT
CTTCAGAGGCTCTTAGTAAAGATCAAATCATAGGTTCAGA
TGCCAACAACTGCTGGCAGAATGGCTCTGTTCAGAGTAAG
CCCTCCATGACAGTACCTTAGAAAGCTGAGTAAATATTTA
CAATCTCTAGGAACTTCTGAACTAATTTTTCTAATACTAA
GACTACCTGACCATGGTTTCCATGATAGCAGCAGCAGATG
AAATGGGGGAGAAAGGGGGGAGGGCCTTTCTCTTTGCCAG
TATATACCCAAAGCTGGAGACTCAAGCTTTCCATTTCCTC
TAACCTTTCCATTTCCCCTCCCTCAGCCAGGTGGATATAG
AGTCTGGTAAAAAGCACACAGTGGCCGGGTACGGTGGCTC
ACGCCTGTAGTCCCAGCATTTGGTGAGGCTGAGGAGTGCG
AATCACGAGGACAGACTGAGAGTAGTCTGGCCAACATGGT
GAAACCCCATCTCTACTAAAAATACAAAAATCAGCTGGGC
GTGGTGGTGCACATCTGCAGTCCCAGCTACTCGGGAGGCT
GAGGCAGGAGAATCACTTGAACCCGGGAGGCGGAGGTTGC
AGGGAGCTGTTGTGCCACTGCATTCCAGCCTGGGTGATGG
AGCAAGATTTCATCTCCCAAAAAAAAAAAAAAAAAAAAGC
ATAAATACTGCTCCCTATGGCAAGTGGCCTTAAAAACTTA
ATTCCCGGCCAGGCACAGTGACTCACGCCTGTCATCTCAG
CACTTTGGGAGGCCAAGGCAGGCAGATCATGAGGTCAGGA
GATCGAGACCATCCAGGCTAACACAATGAAACCCCATCTC
TACTAAAAATACAAAAACAATAGCCACGAGTGGTGGCAGG
CGCCGGTAGTCACAGCTACTTGGGAGGCTGAGGCAGGACA
ATGGCATGAACCCAGGAGGTGGAGCTTGCAGTGAGCTGAG
ATTGTGCCATTGCACTCCAGCCTGGGTGATGGGGCAAGAC
TCTGCCTAAAGAAAAAAAAAAAACACACAACAAAACTAAA
TTCCCCATCTTCAGAAAAGTAAGATACAATCTAACTCATA
AAATCCCCAAGGATGGCTGGGTGTGGTAGCTCACGCCTGT
AATCCCAGCACTTTGGGAAGCCGAGGTGGGTGGATCACAA
GGTCAGGAGTTCGAGAGCAGCCTGGTCAATAGGTGAAACC
CCATCTCCACTAAAAATACAAAAATTAACTGGGTGTGGTG
GTACACGCCTGCAGTCCCAGCTACTTGGGAGGCTGAGGCA
AGAGAATCACTTGGACCCAGGAGGCAAAGGGTGCAGTGAG
CCGAGGAATACACTCCAGCCTGGGAGACAGAGCAAGACTC
CGTTTGCAAAAAAAAAAAAAAAGATAAAAGAAAGAAAAAG
CATACAGTAAATACTGCTCCCTATGGGAAGTCAGTGGCCT
TGAAAGACTAAATTCTGGCCAGGCACAGTGGCTCATGCCT
GTAATCCCAGCACTTTAGGAGGCCGAGGTGGGAGGATCAC
AAGGTCAGGAATTCAAGACCAGCCTGACCAACATGGTGAA
AATCCGTCTCTACTAAAAACACAAAAAAATTTGCCGGGCA
TGGTGGTGCATGCCTATACTCTCAGCTACTCTGGAGGCTG
AGACAGGAAAATCGCTTGAATCTGGGAAGTGGAGGTTGCA
ATGAGCCGAGATCATGCCACTGCACTCCAGTCCGGGCAAC
GGAGTGAGACTCCATCTCAAAAAAATTAAAAAAAATTAAA
AAAAATAAATTCCTCATCTTCAGAAAAGGAATATACAATC
TAATTCATAAAATCCCCAAAGATGACTGGGCACAGTGGCT
CCTGCCTGTAATCCCAGCACTTTGGGAGGCTGAGGCGGGC
AGATCACCTGAGGTCAGGAGTTCGAGACCAGCCTGGCCAA
CATGGTGAAACCCCATCTCTACTAAAAATACGAAAAAATT
AGCTGGGTGTGCTGGTGGGCACCCGTAATCCCAGCTACTC
GGGAGGCTGGGGCAGAAGAATCGCTTGAACTCAGGAGATG
GAGGTTTCAGTGAGCTGAGATCACGCCATTGCACTCCAGC
CTGGGCAACAAGAGGGAAACTCTGTCTTAAAAAAAAAAAA
AAAAATCCCCAAGGACTCATGCAGGTAAGGAGTTACTGAA
CAAGCTGGGTTCAAAGTATTCCACAACCATGAGTCACTTG
TATATGAAATTATGATTTAAGGGGACAAAAACTAGAAGTG
ACTCAAAGTCCATTCCCTGGAGATTCCTCCCATATGGATA
TGAATTATTCCTTGGGGAAAACCAGGTAGGGACATACCTC
TACCAAATGCAACCCTGAGACCTATCCAGGGCTTAAGAGG
AAGCTCTGGCCAGGTGTGGTGGCTCATGCCTGTAATCCCA
GCACTTTGGGAGGCCGAGCACTTTGGGAAGCCGAGGCGGA
TCACCTGAGGTCAGGAGTTTGAGACCAGCCTGGCCAACAT
GGTGAAACCCCATCTCTACTAAAAATACAAAAATTAGCCA
GGCGTGGTGGTGCCTGTAATCCCAGCTACTCTGGAGGCTG
AGGCAGGAGAATTGCTTGAACCCAGGAGGCGGAGGTTGCA
GTGAGCCAAGATCGTGCCACCGCACTCCAGCCTGGGCAAC
AGAGGGAGACTCCGTCTTAAAAAAAAAAAAAAAAAAAGTA
AAAAAAAGAGGACGTGGGGCCAGGTGCACTGACTCATGCC
TATAATCCCAACACTTTGGAGGCCCAGGTGGGCAGATCAT
GAGGTCAGGAGATCGAGACCACCCTGGCTAACACGGTGAA
ACCCCGTCTCTATTAAAAATGCAAAAAATTAGCTGGATGT
GGTGGCGGGCCCCTGTAGTCCCAGCAACTCAGGAGGCTGA
GGTAGGAGAATGGCGTGAACCCAGGAGGCGGAGCTTGCAG
TGAGCCGAGATCATGCCACTGCACTCCAGCCTGGGTGACA
GAACGAGAATCGTCTCAAAAAAAAAAAAAAGAGGATGCTC
TGACTTCTTGGGCCTCCTGCTTTCAGCCTGATTTAAAAGT
GATTGGTCCCTCTTTGGCAGAAGAAAAACCAGGAGCTACC
AAGGCTCATGATATTAGGAACTACATGTTCTAAACTCCTT
CAATCTCTGGCACTATTTTTATCTCATTCCCTCCCCAAAT
TGGGATGGGAATGGGCAAGAAGACTTCCGCCTTCAAAGGG
GAAAAACAGGGCCAAAGAGAAGAAAGGATACACCAAGTGT
TCCCTAGGGTAGAAGAGTTAAGAGTTCCTGCCTGGAATGC
TCTTGACCAGTGCTTCCTACTCCAAATCTCTAAAGGTCTT
TCCTAATCACATCCAATTATAATGACCCCAGTCTCTTCAC
TACTCTAACCAGTTTTTTTGTTTGTTGTTTTTGTTTTTTT
ACCTTCCTTGTGGGGGTGTTAACTCAAGCTGTTAGATGAT
AAGCTTTGAAAGGCAGAACTTGGATGTCCTCCATCCTGTT
TTCCTATCAGACCCAGCACATAGTAAGCATACATGGTCAG
GAAACTACCTCTGTGTTCCTGGGCAATAGGTAGGTCTGTG
ATGGAAAATAACCAAGCCAGAACAAGCAGAGGTCAGTTGA
TCAACACCAAGTTTTCATAACTTCGGTGTGCAGAGATCTG
TGGGGAGACCCAAAGGAAGAAGCCAGTGAGTCCTGCCCTT
AGAGACCCTCTGGTCTAGTGGGGATAACCGAACCACACAC
ATAGGGAAAAAAAATAGTGTGGCAAGTATTGCGAGAAAAT
TCAAATGCAAAGGACAAACGGCAAAGAAGGGGGAACATGA
AACATAGTGGAAAACATCCACATTATGGAGATCAGAAAAA
AAGAAAGACCCTCCCTCCCCACTTTCCCTGGAAACAGTTG
AAAAGTTCACTCTCAGTATAAAGAAAGTCAAAAAATGCAT
GCTTCCCCTCTTCGATGGTCCCCTCCTGCCGCATCATTTC
ACTCAGTAGCAAACACGTCACTGCTCAGAAGAACAGGATG
CTGTACTATTCAGTGAATTGAATTAAAGCAGAGACACAAT
GACGCCTCTAAGAATCAGGGTGGGGATTCCAACCCCTGGG
TCTTTGCCCTCCACTCAAACTGATGGAGGGATCAAAGGCA
GTCCATTATTGAGTTTCTATACTTCTACAGCTCCAGTGCT
AGTACACAGGGATCGAGAAATGCCTTGACAATGGATAGTG
GCCATTTCTTAAAAAGTAGATAATACCAATTGCCAGGCAG
TCCTAAAGTCATTCTCACTTGTTTTGGGAATACATTGTTT
ACATTCATAATTATATCTACCTTAGCTGATAACTACAGAC
AACAGAAAACAAACTCTGATTTACCTGAATACCCACAGAA
TTATGAGGGAAAAACATGATGGGAAGGCAGACCGCAAGTA
GACATTTGCTGGTGGACCAAGCCACTTCTTCATTCACAAA
GTTCATTTTTGCATATATGTTATACGATCTTGTATCTGAC
CCATTTTTTCAAATCTAAATTCTGAGTTTCACCTGTCTGC
CTGCCCACCCTCTAATAGCTGACAAAGTTAGAAGCAGGGA
AACGGTCAGTGAAGAGCCAAGGCCTGTTAATGTACTCATC
CTATCCCTGGATAACCACTGAGTTGAATATTAGGCCTTAC
AAACCGTTAAGCAATCAATGTCCCAGTTCTGGATCTTATA
TTCTTTTTTTTTTTTTTTTTTGAGACAGGGTCTCTTCGCT
CTGTCGTCAGGCTGGAGTGCAGTGGCGTGATATTGGCTTA
CTGCAACTTCTGCCCACGGGTTCAAGCGATTCTCCTGCTT
CAGTCTCCCAATAGCTGGGAATGCAGGCATGAGCCACCAC
GCTCATCTAATTTTTGTATTTCTAGTAGAGACGGGGTTTC
ACCATGTTGGCCAGGATGGTCTTGATCTCTTGACCTTGTG
ATCCGCCTGCCTTGTCCTCCCAAAGTGCTGGGATTACAGG
CGTGAGCCACCGCGCCTGGCCTAGATCTCATATTCTTAAG
TACGTATTCTCGTTTGTAGCAGTGGAAAGGTATACATGAT
CAACTCTGGGATGGCAGAATGAAGAAGCTGGGTAAGAGGA
CAGGAGGGGCAACAATCAGGACCCCTGAAGTCCTCATTCA
GGTCCATTCCATTGCTTCGCTCCACCTTCTTATTCAGAAG
CGATGTGTTCTCTCCTCTGTGTCTGCTATCTGGTTCTGAA
GGAGAGTCCCCTAGGTACCATTCACCCCACTACTGTGGCT
GATGCCACCAAACTAAACACTACTCACTTTTCTTAAGTTT
TCACTCATTCTAAATGCCCAGTTAAATCACTAGCAATTGG
TTGTGTCTACATGAAGTCTATGACAGCATCTAACAGGAGG
GTCCAAGGTCTACTGCCTGCTCTTATCAGCCCCCCAAACA
TCTACACACACATACATTACATCTCAACTCAATATATTGA
CCTAAGTCTGAAACAGGGTTGATAGTAAAAATAGCTGTGG
TGTGTATGTGGAAACGAATATCAAAAATAAATTCGATAAA
TCTGGATGCTGTATCCCTTCCTTCACCAACACCCCCCACC
CATTTTCATACTAGTGGCTGCTGTTACTATGACAACCTGT
CCAGGAAGTTGGCCCACACTTCTTCCTTCAGGAGCAGGAA
GCTGGAGCAGTGTTTGTGTTGCTTCAGAAAAAACTTGAGA
GCCTCCTCCCCGCCCCCTCGTCCCCCACCCAGTATCCGCT
CCAGTATCCCTCCAAAACCCAATTTCTTAACTCCTTCCTC
CCCCACACCTACCTCCTCTAACTCATCCTTGGCATCCAAA
CTGGTTGAAAGTAGCAGCCTCCCCCCTCCTGGGGCTCCTG
CTCCCGCTCCTCCTCCTCCACCTCCCGCTGCTCCCGAAGC
AGCTGCTGCTGCTGCTGCTGCCCCTTTTCCCTTCTGCAAC
TCCATGGCTGCAGCCAGGAGATGGGAAAAGGTCAGGGAGT
GGATGGATGGAAAGTCCTAGATATCGGGAACTCTGGATTG
CCAGGGACTGGGGGACAGGGACACAAGTTGGGGAGGGGAG
AGCAAGGGCCCCTGTCCACTCCTCTCTCCTCTCCAAAAGG
CCGCGCCTGCGTTGGGGGCGAAGGCAGAGTCCTCTGGGTC
CTGACTTTGGGGTGGCAGTGCTGAGGGAAAGCTGCTGGCT
CCGAAGTACAGTGGGGTAAAAGCCTGTGCCCCTATGGGAA
GGGTAGGAGAGGGTTCCGCCCCTGAAGAAGTGAACCCTAA
GAGCGTCTGACCCTAAGAAAAGGAGGGAAAATCCTAAGTT
TCTGCCTCTTTTCCCCGTTGGGGGGGAAAGAGGAGTCCTG
CCCCTGAAGTAGGAGGTAGGAAACCTTCCTGGCTGATGCC
CCAAGGCTTGGGAAGTGAAGCGCCTTTGGATCCGGCCCCT
AGGGGGTGAGGGTGAGGCAATAAGCGCTATGGGAGGACAG
GGAGGACCAGCGTCTCCCCACACCACACAGAGGCAGCCAT
TGTGGAAGGGCGGGGGGTGGGAAGGCGGAGGGCGAGGGCG
AGGGCTAGGGAGGGGGAGAAATCCTCTAGGCCCGCGCCGG
AAGTGAGCAGTCGCAGCCTGTGGCCTCCGCCAATAGCTGC
TTCCGCGGTGGCACTGAGTCTCCAAGGGGTAGGAAGATCT
CGGCGGCTGGCCTTTTCCCCGTCTGCCAATTGTGTCGAGG
GAGAAGAGAGCCTGGTCTGATGGGCAACTAGCCTGCCCAA
TCGCTTCCCTCCTTTGCTCTCGGGTGGGGTGGGAGCGCGA
GGCGATCAGGAAGGAGAGAGGCTGCGCTTGCGTGCGCTGA
CGCGCATGCGCGATGTCACCCTCCGGCCTCTTCTTCTAGA
ATTTGGGTGGGTGCAGGAACCTGGGCAGTGTTCCTGCGCA
GCTTTGAGAGACACGAATCCTGCAACGAAGTGGCAGGGTT
GGGGAGGCAACGGTACCCCAACCCGTAGGCAGTCACAGAG
CAAATGCCGTCGGATGGTATGAAGCCAGCTCCCAGAGCTA
GGAGTGCATCACACGGGCAAGTGTGTGCACTCGCACAAGT
GCAATTATCAGACTTTGCAAAAAAAAGTGCATTGACCCTT
ACGCCGGGCGCGGTGGCTCACGCCTGTAATTCCAACACTT
TGGGAGGCCGAGGCGGGCGGGTCACGAAATCAGGAGATTG
AGACTATCCTGGCCAACATGGTGAAACCCCGTCTCTACTA
AGAATGCAAAAATTAGCGGGGCGTGGTGGCAGGCGCCTGT
AGTCCCAGTTACTTGGGAGGCTGAGGCAGGAGAATCGCTT
GAACCCGGGAGGCGGAGGTTGCAGTAAGCCGAGATCGCGC
CACTGCACTCCAGCCTGGGCGACAAGAGCAGAAACTCGTC
TCAAAAAAAAAAAAAAAAAGTGTATTGATCCACTTGTTCA
AAACAAGTCGTTCGAGTCGTGCCAGCACTACGTCCAGCAA
AAATGTTCCAAATGATAGAACCAACTTCATTTTTGTTTTG
AGTATCTGGGACTGACCCATGTCACTGAAGTCACTGTACT
TTCACCCAGTTCAGAGTGTTGTGATGTGTTGCGAACCTAA
TGTAGCCTTGATTGTTTTGTAAGTCCATTTGTATTTCTTG
GTTTTCCATTTGTGTGTCTCAGTGGCATTTTTTTTTTCAA
GAGCACTTTAGGATTATTTTTCGCAGATCCAAAGACAGAT
CAAATTTCGCTTTTTTTTTTTTTTTTCAAAGACGGAGTCT
CACTGTTTTCACCCAGGCTGGAGTGCAATGGCGTGATCTA
GGCTCACCGCAAACTCCATCTCCCGGGTTCAAGCGATTCC
CCTGCCTCGGCCTCCCTAGTAACTGGAATTACAGACACCC
ACCATCACGCCTGGTTAATTTTTTTTTTTTTTTTTTTGAG
ACGGAGTCTCACTGTGTCGCCCAAGCTGGAGTGCAGTGGC
GCGATCTCGGCTCACTGCAAGCTCCGCCTCCCAGGTTCAC
GCGGTTCTCCTGCCTCAGCCTCCCGCATAGTTGGGACTAC
AGGCGCCCACCACCATGCCCGGCTAATTTTTTTGTGTTTT
TTTTTGAGGCGGAGTCTCACTCTGTCGCCCAGGCTGGAGT
GCAGCGGTGCGATCTCGGCTCACTGCAAGCTCCGCCTCCC
GGGTTCACGCCATTCTCCTGCCTCAGCCTCCCGAGTAGCT
GGGACTACAGGCGCCCGCCACCGCGCCCGGCTAATTTTTT
GTATTTTTAGTAGAGACGAAGTTTCACCGTGTTAGCCAGG
ATGGTCTGGATCTCTTGACCTCGTGATCCGCCCGCCCAGG
GATTCCCAAAGTGCTGGGATTACAGGCGTAAGCCACCGCA
CCTCCGGCCAAATTTCGCTGTTTTTAAAGACTGCTTAAAA
AAAAAAAATCCACAGGCTTGTCCTAGTGCAGTGGTGTTTA
CAACTCATTGATCACAACCAGTTACATATTTCTTTGTTTC
TTCTCCAGTCCCACTGCTTCACTTGGGTAGCCTTAAAAAA
AAAAAATCCACAGGCTTGTCCTAGTGCAGTGGTGTTTACA
ACTCATTGATCACAACCAGTTACATATTTCTTTGTTTCTT
CTCCAGTCCCACTGCTTCACTTGGGTAGCCTTAAAAAAAA
AAAAAATCCACATTCCTGCTTGTTTTACTTCCAGTAAAAT
AGAGACAAAGGTTGCCTGTGAGCTTTGAGAACATTATGTG
ACCTAACGGATGTGAGATCACATTTTAAACTGGAATACAC
TGCACAGATACTAGTTACCACTGCAGGCAATCCTATTTAT
TTTTACACTTGTAGTGGCTTAACATTTTAACTCTATATGT
GAATGTTCCTTTAAGTTGGCTCACTCATTTCCTTTCTTTA
ATAGTAGGTGTAAGACCTTAGGGAAGTCATTTTGACTTTC
TGTACATTAATTATCTGTAAAATAAGAAGTGGACTTGCTG
ATCTCTAAATACCTTTCTAGCACTGAAAGTCTGTAGTTCT
ATTGAGAATACCTTGGATTTCTTCTAGGTGCAAAACACCG
CGTAGCCGCTGAAGAATGCAAACTCTTTGGGTGCGATGGC
TCACGCCTGTAATCCCAGCACTTTGGGAGGCCAAGGCAGG
GGGATCACTTGAGCCCAGGAGTTGGAGACCAGCCTGGGCA
ACATAGGAAGACCCCCGTCTCTCCAAAAAAAACTTTTTTA
AAAAAGAATACAAACTCAAGTTATTACTATAACATTACTG
TGTGTCATTGGAAATACATATATATGTAATAGGAAATACA
TAGGTGAAAAAAGAAGAGTAAAGGGTAGAACACTGTACTT
CATGCTTCCATTTGTTTGTATGTTTTTTAAAGTAGGAGCT
GGGAGCCTGGTGTGGTGGCTCAAGCCTGTAATCCCGACAC
TTTGAGAGGCAGAGGCAGGAAGATCACTTGAAGCCAGAGG
TTTGAGACTAGACTGGGCAACAAAGTGAGACCTTGTCTCT
ACAAAAAATAAAAACATTGGCAGGGTGAGGTGTCATGCAC
CTGTAGTCCCAGCTACTCAGGAGGCTGAGTCAGGAGGATC
ACTTTAGCTTAGGAGTTCAAAGCTGTAGTGAGCTATGATT
GCACCACTGCATATCAGCCTACGTGACAGAGTGAGGCTCT
GTCTCTGATACACAAACACACACACACATATATGTGTATA
TGTATATGTATGCATGTATATATATAGAGAGAAAGAGAAA
GTGAGAGAGAGAGCAGCTTAATTCCCCATCTTTAGTAGGT
TATACATTTGTCAGGGCATAAGCTATAGTTCTTATATACA
TATTAATAAAATGACAGTTGAGCCAGGTGCAGTGGCTCAT
GCCTATAATCCTACCATTTTGGGAGGCCGAGGTAGGTGGA
TCACTTGAGGTCAGGAGTTCGAGACCAGCCTGACCAACAT
GGAGAAACTCCGTCTACTAAAAATACAAAATTAGCCGGGG
GTGGTGGCGCATTCTTGTCATCCCAGCTACTCAGGAAGAT
GAGCACCAGAATTGCTTGAACTCAGGAGGTGGAGGCTGCA
ATGAGCCAAGACTGCACCACTACTCTCCAGCCTGGGCAAC
AGAGCAAGACCCTATCTAAAAAAAAAAAAATCACTTAAAA
TCATAAAGTCAAAATTGACAAGAAAATTTGGTTATTTCTG
TGTTCTATAATAATTTAACATAACCATAAATATAACTAAT
AACATCAAGATATATCAGAATTTTAGGAATCTCATATAGT
TTTGGAACACATTAATAACATTCATAAACATATAACTTGG
TTAAACAACATTTTTTTTTTTTTTGAGATGGAGTCTTGCT
CTGTTGCCCAGGCTGGAGTGCACAGTGGTGTGATCTCAGC
TCACTGCAAGCTCTGCCTCCTGGGTTCACCTGCCTCAGCC
TCCCGAGTAGCTGGGACTACAGGCACCCACTACCACGCCT
GGCTAAATTTTGTATTTTTAGTAGAGACGGGGTTTCACCG
TGTTAGCCAGAATGGTCTCGATCTCCTGACCTCATGATCC
ACCCACCTCGGCCTCCCAAAGTGCTGGGATTACAGGCGTG
AGCCACCATGCCCAGCCTAAACATCATTTCTTACTCAATA
ATTTCTTATTTGACATTACCTGATATGTAATTTAACATGT
CAGAAAACTTGTTTATTATCTCTCTTTTTGGATGCCACAG
GGGCCCTCTATAACATCACAAAGTAAGTTTTTTTGTTTGT
TTGGTTTTTGAGACAGAGTCTCACTCTTTCACCCAGGCTG
CAGTGTAGTGATACGATCTCAGCTCATTGCAACCTCCACC
TACTGGGCTCAGTTGATCCTGCCACCTCAGCCTACAGAAT
AGCTGGGACTACACATATATACCACCACACCTGACTGATT
TTTCTATTTTGCAGTAGAAACAGAGTCTTGCTGTGTTGCC
CAGTCTGGAATGCAGTGACATGATCTCCACTCACTGCAAC
CTCCGCCTCTTGGGTTCAAGCAATTCTCATACTTCAGCCT
CCTGAATACCTGGGACCACAGGTGTGGGCCACCACACCCA
GCTAATTTTTGTATCTTTTGTAAAGATGGGGTTTTGCCAT
GTTGTCCAAGCTGGTCTCAAACTCCTGGCCTAAAGTGATC
TGTTGACCTTAGCCTCTCAAAGTGCAGGGATTTCAGGCGT
GACCCACTGTGCCCAGCTGTTCATCATGCAGTTTCTATGC
AGGCTGCTTCACCAATAAATGACACTCAACTTGTTTTAAA
TGCATGTGATTACAAAAAACTGTTCATACTGTTCATCAAA
AAGTGGGTGGGATTTTCTATTGATATTTCAAACATGAAAT
CAATACAATCTATATTCTGAGTATCAATTTGAGTTGCATA
GGTTAAGATGAGAACCCTTCACATAGTATTGAGGATGTGA
TGCAATCTGTACCTGAATTGACATTGTGTTTATGCAGACT
TAGGCTGCCTTTTTGAGAAATATCTTCCATCCCTGAGAGA
TCAGCTACATCAAGATAGCTCATCAGCTAAATCATGTTGG
TCAAAATATCTGCTAACCAAGCAGATTAATAAATTCAGGC
TGGGCACGGTGGCTCACACCTGTAATCCCAACACTTTGGG
AGGCTGAGGCAGGTGGATTATCTGAGGTCGGGAGTTCAAG
ACCAGCCTGACCAACATGGAGAAACTCTGTCTCTACTAAA
AATACAAAAATTAGGCCGGGCACGGTGGCTCAAGCCTGTA
ATCCCAGCACTTTGGGAGGCTGAGACGGGCGGATCATGAG
GTCAGGAGATCGAGAGCATCCTGGCTAACATGGTGAAACC
CTGTCTCTACTAAAAAATACAAAAAAACTAGCCAGGCGAG
GTGGCAGGCACCTGTAGTCCCAGTTACTCGGGAGGATGAG
GCAGGAGAATGGTGTAAACCCGGGAGGCGGAGCTTTCAGT
GAGCCGATATCTGGCCACTGCACTCCAGCCTGGGCGACAG
AGTGAGATTCCATCTCAAAAAAAAAAAACAAAAATATAAA
AATTAGCTGGATGTGGTAATGGACGCCTGTACTCCTAGCT
ACTCGGGAGGCTGAGGTGGGAGAATCTCTTGAACCCAGGA
AGTGCAGGTTGTAGTGAGCTGAAATCATGCCAATGCACTT
CACCCTGAGCAAGAGAGTGAGACTTTGTCTCAAAATAATA
ACAACAATAATAATAATAATCTGTCCAATTGTCAGTTGAT
TTTCAGTGTGCCTTCAGAGGCAGAAGGGAAAGTATTCCCT
TGACCTCTACAGTACTTAGCCAAATTTTCACTAGGTCCAG
CAAAACCTGAGAGTTCCAGTCACTACACATACTCGCCAAC
ACTTAGTACTGTCAGTCTTTTCAATTGTAGCTATTCTAGA
AAGTGTTTAGTGATATCTCATAGGTTGCTTTTTGAAATTT
TAAAAGTCTGGGCCAGGCATGGTGGCTCATGCCTGTAATC
CCAGCAATTTGAGAGACCAAGGAGGGCACATCACCTTAGG
CCAGGAGTTCCAGATGAGCCTGGCCAAATTTTTGTTTGTT
TGAGAGTTGGGGTGGCCAGGCGCAGTGGCTCACGCCTATA
ATCCCAACACTTCAGGAGGCCAAGGTGGGCAGATCACAAG
GTCAGGAGTTTGAGACCAGCCTGGCCAACATGGTAAAACC
CTGTCTCTACTAAAAGTACAAAAATTAGCCGGGCGTGGTG
GTGGGTGCTTGTAATCCCAGCTACCAGGAGGCTGAGGCAG
GAGAATCGCTTGAACCCAGGAGGTGGAGGTTGCAGTGAGC
TGAGATCACACCACTGCACTCCAGCCTGGGCAACAGAGAG
AGACTCTGTCTCAAAAGAAAAAAAAAGGCCGGGCGCGGTG
GCTCAAGCCTGTAATCCCAGCACTTTGGGAGGCCGAGACG
GGCGGATCACGAGGTCAGGAGATCGAGACCATCCTGGCTA
ACACGGTGAAACCTCGTCTCTACCAAAAAAATACAAAAAT
CTAGCCGGGCGAGGTGGCGGGCGCCTGTAGTCCCAGCTAC
TCCGGAGGCTGAGGCAGGAGAATAGCGTGAACCCGGGAGG
CGGAGTTTGCAGTGAGCTGAGATCCGGCCACTGCACTCCA
GCGCCGGCGATAGAGCGAGACTCCGTCTCAAAAAAAAAAA
AAAAAAGAGTTGGGGTGGCCGGGCATGGTGGCTCATGCCT
GTAATTCCAGCACTTTGGGAGGCCAAGGCGGGCAGATCAC
CTGAGGTCAGGAGTTTGAGACCAGCCTGGTCAACATGGTG
AAACCCCATCTCTATTAAAAATTCAAAAATTAACCAGGGG
TAGTGGTGCTTGCCTGTAATCCCAGCTACTTGGGAGGCTG
AGGCAGGAGAATTGCTTGAACCTGGGAGGTGCAGGTTGCG
GTGCACCGAGATTGCACCATTGCACTCCATCCTGGGCAAC
AAGAGCGAAACTCCATCTCAAAAAAATAAAATAATAAAAT
AAATAAATACGTACATACATACAGAAGTACATAAATTCAA
AGCAGGAACCCTCTCATCATCTTTGCTATCCACTAAGAAC
CTCATACTTCAGAGCACCTTCTTGCAAGCTGCCGAATCAG
TGAATGAACCTCATTTAATAAAGGTTTTTCAAGGCAAGCC
AATAAGGCATAAAGCCATCTTCTCAAATCCAAAGTAAAGT
CTCTTTCTCCAAACCAATTACTCAGATATTTCAAGATAGT
AGCTACTGTTGTCTGATTCATTCTGCTAGCAATACTAACC
AAGGGAAGAAAACCAACTTGTACATAATCAATTCCAGGAC
TTTCACGTGTAGCTGTCAGTGACCACACCAGCACATAAAC
TTTCATCCAGACAAAATTTCTGCCAGCCTTCTTCATCTTT
AGATTTTGGTGTAGTCACATTACTATCCAACTGTCGTGAT
TTCCAGTGACTTCTATGTTTGTGCACATTCTGTCTTACGT
TGAAAACAGTGCCACATGATGTTGCCACTGAAGTGTTGGG
GAATAACCTTCAGGGGCAGGTTGGCATCCTAAAAGAGAAA
CATTCACACCTTGCTTTCAACTTCTTTTTTTTTTTTTTTT
TGAGATGGAGTTTTGCTCTTGTCGCCCAGGCTGGAATGCA
GTGGCGCGATCTCAGCTCACTGCAATCTCTGCCTCCTGGG
TTCAAGTGATTCTCCTGCCTCAGCTTCCCGAGTAGCTGGG
ACTACAGGCGCCCACCAACATGCCTGGCTAGTTATTGTAT
TTTTAGTAGAGACGGAGTTTCACCATGTTGCCCAGGCTAG
TTTTGAACTCCTCACCTCAGGTGATCCGCCCGCCTTGGCC
TCCCAAAGTGTTGGGATTACAGGCATGATCCACCGTGCCT
GTCCTTCCTTTTCTTTTTTTTTTTTTTTTGAGACAGAGTC
TCGCTCTGTCGCCCAGGCTGGAGTGCAGTGGCCGGATCTC
AGCTCACTGCAAGCTCCATCTCCTGGGTTTACGCCATTCT
CCTGCCTCAGTCTCCCAAGTAGCCAGGACTACAGGTGCCC
ACCACCTCGCCCGGCAAGTTTTTTTGTATTTTTTAGTAGA
GACGGGGTTTCACCATGTTAGCCAGGATGGTCTCCATCTC
CTGACCTCGTGATCCACCCGTCTCGGCCTCCCAAAGTGCT
GGGATTACAGGCTTGAGCCACCGCGCCCGGCCTGTCCTTC
CTTTTCAACTTCTTTGGGTCAGTTTGAGCTACCACAGCAT
CTGGACATTGAGCTGCTTTGGTCTGGACTTGCCTCAGGTA
TTCCTGAGGCATCCTCAGGGATAATGAGGGATGGAAACCT
TCTGTCTGGTGGCAGAGCTCTACTGGCAGTAGCCGGGGTA
TCAACTCTTCCACTGCAGTCTCTGCTCGTACCCATGCCAT
GATTTTCAACCCAGCCAGTTCCCCACAGAATCTTTTTCTA
TTCCCTTTCTCTTCCCAACTTATGTATCCATTTAGTTTTA
TCTATATCTTTATTCCTTCCAATTGAAACAAACTTTAAGT
AACTTGTAAAATAGAAAAAAATATTTTTTTCTCAATGCTT
TTACATGCTTTTACAACTTTCCTTGCCAAAAATATATCTT
GCTTTTATTTATACATTTTGTATACAGAACTGTTTCTTTT
ATATCTAGTAGGTTTCTTGTTTGTTTGTTTTGAGATGGAG
TCTCTGTCACCCAGGCTGGAGTGCAGTGGCACCATCTCGG
CTCACTGCAACCTCGGCCTCCGTGGTTGAACTCCTGGGCT
GCAGTTATTCACTTGTGTTAGCCTCGCAAAATTGCAGGCG
TGAGTCATCACAATCAGCCCAATTTTTGTTTATTAAGAGA
TCTATCGAAATATATTTTTCTATATTGCATATAAATAAGA
TGCCAAAGTATAAAACTTATGTTTAATAATTAATGTTTCA
GTATTTTAACTTACTTAGAAATGACTCAGACATTTTGTGA
TTATCTGTTACTTAATTTAACATAATATGACTTAATAATT
TATTTTATTTTATTTTATTTTGGCCGGGCGCAGTAGCTCA
CGCCTGTAATCCCAACACTTTGGGAATCTGAGGCAGGCAG
ATCACTTGAGGTCGGGCGTTCGAGACCACCCTCACCAACA
TGGAGAAACCACGTCTCTACTAAAAATACAAAATTAGCCG
AGCATGGTGGCACATGCTTGTAATGCCAGCTACTCGGGAG
GCTGAGGCAGGAGAATTGCTTGAACCCATGAGGTGAAGGT
TGTGGTGAGCAGAGATCACACCATTGCACTCTAGCCTGGG
CAACAAGAGCGAAATTCCATCTCCAAAAAAAAAAAAAATT
TCACTGTGTTGCTCAGGCTGGTCTTAAACACCCGGGCTCA
AGTGATCCTCAGCTTCCAAAAGTACTGGGATTATAGGCAT
GAGACACCACACACAGCCTTTATTTTACTAACAAATTTAA
AGCTAGTTTTATTTATCAAAAATTGTCACATAAACATAGC
ACATATAGACATATAGGCAGACAAACAGAAGTACATCTTG
TAGCTTTCATAAAAACTTATCATTTGCTGGCTTTCAAACA
GTTTTTCTTGCCATGTGTGATGGTGCATGCCTGTAATCCC
AGCTACACAGGAGACTGAGGTGACAGCATTTAAGCCCAGG
ACTTTGAGACCATTCTGGACAACATAGTGACGTACTATCT
CAACAACAAAAAACATAAAACAAAAAACAAAAATGACTGG
GTGCAGTGGCTCATGCCTGTAATCCCATCACTTTGGGAGG
CTGAGGAGGGCGGATCATTTGAGGTCAGGAGTTCAAGACC
AGCCTGGCCACCACAATGAAACCCCGTCTCTACTAAAAAT
ACAAAAATTACCCAGGCATGATGGCGCGAGCCTGTAGTCC
CAGCAACTCAGGAGGTAGAGGCAGGAGAATCACTTGAACC
CAGGAGGCCGAGATTGCAATGAGCTGAGATCACGCCATTG
CACTCCAGCCTGGGCTACAGAGTGAGACTCTGTCTCAAAA
AATTGCAAAAATAAAATAAATAAATAAATAAATAGTTTTT
CTTTTTGCCATTCAGACTATCAGTCTTCTAATTACCTGTT
TTATTACTAGTTTCAGCTACTTGGGAGGCTGAGGCAGGAT
CACTTCAACCCAAGAGTTTAAGGCTACAGTGAGCTGTAAT
TGCAGCACTACCCACCAGCCTGGGCAACAGAGTGAGACTC
CAATTCTTTATTTTTCCACAAAATCCAGATCCTGCACAAC
AGCAACTTTTTTTTTTTTTTTTCTCTGAGACACAGTCTTG
TTCTGTCACACAGGCTGGAGTGCAGTGGTACGATCACGGC
TCACTGCAGCCTCGACATCACAGGCTCAAGTGATCAATTC
TCCCATCTCAGCCTCCCAAGTTGCTGGGACTAAAGGCATG
TACCACCATGCCAGGCTAATTTTTGTATTTTTTGTAGAGA
TGGAGTTTCACAATGGTTCCAAGGCTGGTCTCCAACTCCT
GGGCTCAAGTGATCTGCGCAACTCGGCCTCCCGAAGTGCT
GGGATTACAAGTGTGACCCACCACACCTGGCCAACCGCAC
CTCCCTCTTTTTTTTTTGAGATGGAACTTCGCTCTTTGAT
CCAGGCTGGAGGGAAGTGGCACGATCTTGTCTCACTGCAA
CCTCCGCCCCCTGGGTTCAAGTGATTCTCCTATCTCAGAC
TCCAGAGTAGCTGGGAGTAGCTGGGATTTTAGGTGCCCAC
TACCAAACCAGGCTAATTTTTGTATTTTTAGTAGAGACGG
GATTTTGTCATGTTGCCAGGCTGGTCTTGAACTCCTGAAC
TCAGGTGATCCACCCGCCTCGGCCTCTCAAAGTGCTAGGA
TTACCACGTGAGCCACTGCGCCTGGTCAAACCCCAACTTT
TTTTTTTTTTTTTGAGACCAAGTTTCATTCTTGCTGCCCA
GGTTGCAGTACAGTGGCACAATCTCTGCTCACTGCAACCT
CTGCCTCCTGGGTTCAAGCAATTCCCCTGCCTCATCCTCC
CGAGTAGCTGGGATTACAGGCAAGCACCACCAGCCCTGGT
TAATTTTTGAATTTGTAGTAGAGATAGGGTTTCACCATGT
TGACCAGGCTGGTCTCGAACTCCTGACCTCAGGTGATCTG
CCCACCTTGGCCTCCCAAAGTGCTGGAATTACAGGCGTGA
GCCACCGTGCCCAGCCACCCTAACTCTTTTTTTTTTTTTT
TGAGACAGAGTCTCGCTCTCTTGCTCAGCCTGGAGTGCAG
TGGTGTGATCTCCGCTCATTGCAACCTCCACCTCCCAGGT
TCAAGCGATTCTCCTGCCTCAGCCTCCTGGTAGCTGGGAT
TACAAGCACCCGCCACCACGCCTGGCTAATTTTTGTACTT
TTAGTAGAGACGGGGCTTCACCATGTTGGCCAGGCTGGTC
TCAAACTCCTGACTTTGTGATCTGCCCACCTCAGCCTCCT
GAAGTGTTGGGATTATAGGCGTGAGCCACTGCGCCTGGCC
ACCCCAACTCTCAAAAAAATTTGGCCAGGCTCATCTTGAA
CTCCTGGCCTCAGGTGATGTGCCCTCCTTGGTCTCTCAAA
TTGCTGGGATTACAGGCATGAGCCACCATGCCTGGCCCAG
ACTTTTAAAATTTCAAAAAGCAACCTATGAGATATCACTA
AATACTTTCTAGAATAGTTACAATTGAAAAGACTGACAGT
ACTAAGTGTTGGCGAGTATGTGTAGTGACTGGAACTCTCA
GGTTTTGCTGGACCTAGTGAAAATTTGGCTAAGTACTGTA
GAGGTCAAGGGAATACTTTCCCTTCTGCCTCTGAAGGCAC
ACTGAAAATCAACTGACAATAGGACAGATTATTATTATTA
TTATTATTATTGTTATTTTGAGACAAAGTCTTACTCTTTT
GCTCAAGCTGAAGTGCAATGGCATGATCTCAGCTCACTGC
AACCTCCACTTCCCGGGTTCAAGCGATTCTTCCACCTCAG
CCTCCCGAGTAGCTAGGACTACAGGTGCCCACCACCATGC
CTGGCTAATTTTTTGTATTTTTAGTAGAGATGGGATTTCA
CCATGTTGGCCAGGCTGGTCTCAAACTCCTGACCTCAGGT
TATCTGTCCACCTTGGCCTCCCAAAGTATTGGGATTACAG
GTGTGGGCCACCACGCCCAGCTAAAAGGGCAGATTAATAG
GAAAAAAAGATATACAGATTTTATTTTAAGGTACATAACA
AGGGGGGATAGCAGGAGAATTATTACCCAGTAAACCAGTG
GAGGCCAGGTATGATGGTTCAGGCCTGTAATCCCAGCACT
TTTGGAGGTTGAGGCAGGCAGATCATCTGAAGCCAGGAGT
TTGAGACCAGCCTGGCCAACATTGCGAGACCCCCATCTCT
ACTGAAAATGCAGAAATTAGCCAGATGCGATAGCGTGCAC
CTGTAATCCCAGCTACTCAGGAGGCTGAGGCAGGAGAATC
ACTTGAACCCAGGAAATGGAGGTTGCAGTGAGTCAAGATT
GTGCCACTGCACTCCCGCCTGGGTGACAGAGTGAGACCGT
CTCAAAAAAAAAAAAAAAAAAAGGCCAGGCTCGGTGACTT
GTGCCTGCAATCCCAGCACTTTGGGAGGCCGAGGCAGGAG
GATCAACTGAGGTCAGGAGTTTGAGACCAATCTAGCCAAC
ATGTGGAAACCCTGTCTCTACTAAAAATACAAAAATTAGC
CAGACGTGGTGGCCTGCACCTGTAATCCCAGCTATTTGGG
AGGCTGAGGCAGGAAAATCGCTTGAACTGAGGGACAGAGG
TTGCAGTGAGCCAAGATTGTGCCACTGTGCTCCACCCTGG
GTGACAGAGAGACTGTGTCTCTAAATAAATAAATAAATAA
ATACAAACAAACCACTGGGGTACAGAAGTTTATATACTCT
TCTTTATAGGGGAGGGGAGAGATGAGAATGTAGACAGTTC
TTTTGAGGGGCAAAATGATTAGGGAGAAGGAATGGACATG
GGAGACAGAAATTATCTCATAAATTATTCTCTTTGGAATT
TGAATGGTCCCAGAGACAGGAATTATCTTGTGAAAAAGTC
CCTCCAGGTGTGTTTGCATTCCTTAGTTTTCTTTTCTTTG
GCACATGATGAAATTTCAAGGAAGTAACAGAAGGCAATTG
TGTTTCTTTCTTTCTTTTTTTTTTTTTAGACAGAGTCTCA
CTCTGTCACCCAGGCTGGAGTGCAGTGGCACGATCTCGGC
TCACTGCAAGCTCTGCATCCCAGGTTCACACCATTCTCCT
GTCTCAGCCTTCTGAGGAGCTGGGACTACAGGCGCCCGCC
ACTACGTCCGGTTAATTTTTTCTATTTTATTTTTTTTAGT
AGAGACGGGGTTTCACTGTGTTAGCCAGGATGGTCTTGAT
CTCCTGACCTCGTGATCCGCCCGCCTCGGCCTCCCAGAGT
GCTGGGGTTACAGGTGTGAGCCACTGTGCCTGGCCGGCAG
TTGTGTTTCTTGGTCAGATCAGGAAATTCCAGAAAGAGTC
CTTCCTTGGGGTTGGTGAAGGAACAAGACAAGGTTAGAGA
GACCTTCATTAGGAGGCTTTTTTTTGTTGTTTTTTTGAGA
TGGAATCTCCCTCTGTCGTCCAGTGGCATGATCTCAGCTC
ATGGCAACCCCCGCCTCCCAGGTAAAAGCAATTCTCCTAC
CACAGCCTCCCAAGCTAATTTTGTATTTTTAGTAGAGACA
GGGTTTGACCATGTTGGCAAGTCTGGCCTCTAACGCCTGA
CCTTGTGATCCACCTGCAGAGGATCAAAGCATGTTTAAGG
CCACAGCATGTTAAAGCACCAGTCTTTGGGTTATTACTTT
TTGAACCCCAACAGTACATTGGTAAATTGTTGAGCAGTAT
CTACCAAAGCCAAACAATTGCCTATCCCATGATATAGCTG
TCTTAATTTAATTTAATGTACCTGTCTTAATTTAATTTAA
CGTAACTTAATTTAGGAGAGCTAAGTAATTAAACATGAGG
CCAAAGTACATAAGAAAGCGGCAGCCCTTTATTGCAAATA
TGCACACACTCTGGGGTGAGGTTCTCTGGTCCTCAGGTGT
GGAGGGCCAGGGAAGTTGCGCGGGCGCTCTTGGGTGAGCT
CCTCAGGTCCACGAATGCAGGGGCGGAAGAAGTCACCCCA
GCTCCTGCCGGCAGCGGACTTTTATGCATTGGTACTGGAA
GGGGGAGGGCAGTGGGCGGGATCAGGGCGTGATGGGGCGT
CTCCATAGGCATGGCCGGGTAAGTTTTGATCGCTTCGGAT
TGACGTCACCTGGCACATGCTCGGTTGATCTAAATCTTCC
CAGGCGCGCTGCATTTTCCCCCACGCGGGAAAGTTGGTGA
GGAAGAACCCGGAAGCAACAGGGGCGGTTCCTTCTTGTTT
ACCTTCCTCCATCTTGTTCCTTCTCCCTCACCCAAACAAT
AGCATTTATAAGTATATAGCTGAGAGAAATGAGTACATGT
GGCTACTAAAAAGCATGTATAAGAATGGCTGGGTGTGATG
GCTCCTACCTATAATCCCAGCACTTTGGGAGGCTAAGGCA
GGAGGATTGCTTGAGGCCAGGAGTTTGAGACCAGTCTGGA
CAACATAGTTTAACTGCCTTTGCAAAGATTATGCCTGTTT
AGAGGAATCTAGCATGGCTGACTCTCTCTTGCTTCTAGCC
TCGCAGGCTAGCTATCCTTTCTTATTCCTAGGTATAGGCC
AAGCTACCCATAAGAGGAATTTAGTGCATAGCTTAATTTA
AAAGCAAGGATGATAATAGTGCCTTCCTAAAACTAACCCC
CTTGTTGCTCAGGGACTGAAAGCTGCCTTATAAGACTAAT
GAACGTCCACAGGATTAGGATTATGGGAGGGACGCGAATT
CTGCTAAAATGTAGGCATAGCTTCTATAATCCCTTACTGT
TCAGGAGTCGTGGCCAGAGGTCTCAAGATGTGTGACTTCC
CTAATTGGTCCTATAGATAACATCAGTATTGTAGAACCTA
AGATTGATCTTTTAAAATGTTTTCAGGGCAGGTGAGGTGG
CTTACGCCTGTAATTCCAACACTTTAGGAAGCCTAGGTGG
GCAGATCACCTGAGGGCAGGAGTTCAAGAACAGCCTGGCT
CACATGGTGAAACCCTATCTCTACTAAAAATACAAAAATT
AGCTGGGTGTGGTGGTGCATGCCTGTATTCCCAGCTCCTC
AGGAGGCTGAAACAGAAGAATCGTTTGAACCCAGGAGGCA
GAGTTTGCAGTGAGCTGAGATCGCGCCACTGCACTTCAGC
CTGGGCCACAGAGCAAGACTCTGTCTCAAAAAAAAAGAAA
AAGTTTTTCAGACTTCTATTAGGGTGGTGCAAAAGAAAGG
GTCAAAACTGCAATTACTCTTGCACCAACCTAATACATTC
TGGCAACTTACTGACCTTACCCAGACTTGTGACTCATGAT
ATAACCAAATGATCTTGTGCCCACTCCCCACCACCCAGAG
GCCAACTCAGCACACAAGGACATTTTTCCACACCCCTATG
ATTATATCCCCAACAAAATAGCAGCACGCATTCCCTAGTT
CCCTGCCTACCAAACTGTCTTTGAAAAACTCTAACTTTGA
TGATCACTTGAGGCCAGAGTTCGAGACAAGCCTAACCAAC
ATGGCAAAACCCCATCTTTACTAAAAATACAAAAAATTAA
CCGGGCGTGGTGGCATGAGCTTCTAGTCCCAGTCACTCAG
GATGCTGAGGCATGAGAATTGCTTAAACCGGGGAGGTGAA
GGTTGCAGTGAGCCGAGATTGCATCACTGCACTCCAGCCT
GGGTGACAGAAAGAGACTGTCTCAAATAGAAAAGAAGAGA
AAGAAAGGAAAGAAGGAAAAAAGGAAGGGAAGGGCAGGAA
AGGGAGAAAGAGAGAAAGAGGAAGGGAGGGAGGGAGGGAG
GCGGTCATGGTGACTCACGCCTATAATCCCAGCACTTCGG
GAGGCTGAGGCAGCGAATCACCTGAAGTCAGGAATTCAAG
ACCAGCCAGGCGTGGTGGCTAACGCCTGTAATCCCAGCTA
CTCAGGAGACTGAGGCAGGAGAATCACTTGAACCTGGGAG
GCGGAGGTTGCACTGAGTCAAGATCACGCTATTGCATTCC
AACCTGGGCGACAAAAGTGAAACTCTGTCAAAAAAAAATA
ATAAAATAAAACAAAAGGCCGTAACCTTCTAGCCTTCAGG
GAGGCTGATTTGAGTGATAACTCTGGTTGTACTACACGGC
TGGCCTTGCATTGATTAAACTCTTTTTTTTTTTTTTTTTT
TTGAGATGGAGTCTCACTCTGTCGCCCAGGCTGGCAGGCT
GGAGTGCAGTGGCCAGATCTCAGCTCACTGCAAGCTCCGC
CTCCTGGGTTCACGCCATTCTCCTGCCTCAGCCTCCTGAG
TAGCTGGGACTACAGGCGCCCGCCACCTCGCCCGGCTAGT
TTTTTGTATTTTTTAGTAGAGATGGGGTTTCACCGTGTTA
GCCAGGATGGTCTCGATCTCCTGATCTCATGATCCACCTG
TCTCAGCCTCCCAAAGTGCTGGGATTACAGACTTGAGCCA
CCGCGCCTGGCGAATTGATTAAACTCTTATTGCAATAACA
GGGTAGATTGGTTTCATGTGTTCAGTGGCCAGAAGAACCC
ATTGGGGAATTACAATAGCCAGACACCATCTCTCTAAAAA
ACAAACAAACAAACAAGTTATCTATGTCAATAAAAGTAAG
AATAAGTTGGGCGCGGTGGCTCACCCTGTAATCCCAGCAC
TTTGGGAGGAAAAGGCGGGCAGATCATGAGGTCAAGAGAT
CGAGACAATCCTGGCCAACATGGTGAAACCCTGTCTCTAC
TGAAAATACAAAAATTAGCTGGGTGTGGTGGCACACATCT
GTAGTCCCAGCTACTAGGGAGGTTGAGGCAGGAGAATCAC
TTGAACCTGGGAGGCAGAGGTTGCAGTGAGCCGAGATCAT
GCCACTGCACTCCAGCCCAGTGGCAGAGAGAGACTCCACC
TAAAAAAAAAAGTAAGAAGAATGATTACGTCTAAGGGGTT
GAGGGTCAGGGGAGGTATTGATTAGGAGGGACAAGAAAGA
ATCTCTGAGGTGTTGGGAACAATCCTATCTTTTCCTGGTT
GATGGTTATATGAATGTATACACATGTAAAACTTTATTGA
GCTGTACACTTTACTGTATGTATGGTTTTTATGTTTGTTT
GTTTTGTTTTATTTTGTTTTTGAGACAGAGTCTTGCTCTG
TTGCCCAGGCTGGAGTGCAGTGGAGTGATCTTGGCTCACT
GCAACCTCCACATCCCAGGTTCAAGCTATTCTCCTGCCTC
AGCCTCCCAAGTAGCTGAGATTACAGGTGCCCACCACTAT
GCCCAGCTAATTTTTTGTATTTTTAGTAGAGACAGGGTTT
CACCATGTTGGCCAGGCTGGTCTTGAACTCCTAACCTTGC
GATTCGCCTGTCTCAGCCTCCCAAAGTTCTGGGATTACAG
GCGTGAGCCATCATGCCCAGCTTGGTTTTTTTTTTTTTTG
AGATGGAGTTTCGCTCTTGTTGCCCAGGCTGGAGTGCAAT
GGCGCGATTTTGGCTCACTGTACACTCCGCGTCCCAGGTA
CAAGTGATTCTCCTGTCTCAGCCTCCCAAGTAGCTGGGAT
TACAGGCATGTGCCACCATGCCTGGCTAATTTTTGTATTT
TTAGTAGAGATGGGGTTTCACCATGTTGGTCAGGCTAGTC
TCGAACTCCTGACCTCAGATGATCCACCCGGCTTGGCCTC
CCAAAGTGCTGGGATTACAGGAGTGAGCCACTGCACCCAG
ACTTACCTCACTTTTTTAAAATGGAGCAAATAAAGCTAAA
CCGAGGTACCACTTTTTATCTGTCAGGTTGACAAAAATCC
CAGTTTTGATATAGGAGTTAAGAAGATAGCAGGGCACAGT
GACTCACGCCTGTAATCCCAGCACTTTGGGAGACCAAGGC
GGGTGGATCATCTGAGGTTAGGAGTCCGAGACTAGCCTGG
TCAACATGGTGAAATCCCATCTCTACTAAAAATACAAAAA
TTAGCCAGACCTGGTGACATGGGCCTGTAATCCCAGCTAC
CTGGGAGGCTGAGGCAGGAGAATTGCAGGAACCTGGGAGG
CAGAGGCTGCAGTGAGCTGAGATTGTGCTACTGCACTCCA
GCCTGCGCAACAGAGCAAAATTCTGTCTTAAAATTAAAAA
CAAAGGCCGGGCGCTGTGGTTCACGCCTGTGATCCCAGCA
CTTTGGGAGGCCGAGGTGGGCGGATCATGAGATCAGGAGA
TCGAGACCATCTTGGCTAACATGGTGAAACCCCGTCTCTA
CTAAAAATACAAAAATTAGCGGGGCATGGTGGTGGGTGCC
TGTAGTCCCAGCTACTCGGTAGGCTGAGGCAGGAGAATGG
CGTGCACCCGGGAGGTGGAGCTTGCAGTGAGCCAAGATCG
CGCCACTGCACACCAGCCTGGGCAACAGAGCAAGACTCCG
TCTCAAAAAAAAAAAAAAAAAGAATCTACTTAGGCAGATA
GTGAGGGTATGGGAGTCCTCGGTAAGGTTCTCCTTTTATT
TTTATTTATTTATTTATTTATTTTTTTTCAGGTGGAGTTT
CACTCTTGTTGCCCAGGCTGGAGTGCAACGGCACGATCTC
AGCTCACTGCAACCTCTGCTTCCTGGATTCAAGCAATTTT
CCTGTCTCAGCCTCCCGAGTAGCTGGGATTACAGGTGCAC
GCCACCACGCCCAGCTAATTTTTGTATTTTTTTAGTGCAG
ACAAGGTTTCATCATATTGGTCAGGCTGGTCTCACACTCC
TGACCTCAGGTGATCCGCCCTCCTCAGCCTCCCAAAGTGC
TAGGATTACAGGCGTGAGTCACTGCGCCTGGCTATTATTA
TTATTATTATTATTATTATTATTATTTATTTTTTTTTGAG
AAGGAATCTCACTCTATCACCCAGGCTGGAGTGCAGCGGC
CGATCTCGGCTCCCTGCAACCTTTGCCTCCGGGTTCAAGT
GATTCTCCTGCCTTAGCCTCCTGAGTAGCTGGGAGTACAG
GCACGCACCACCATGCCTGACTAATTTTTGTATTTTTAGT
AGAGACGGGGTTTCACCATTTTGATCAGGCTGGTCTTGAA
CTCCTGACCTCAAGTGAGCCACCTGCCTTGGCCTCCCAAA
GTGCTGGAATTACAGGCATGAGCCACCACGCCCGGCCTAT
TTATTTATTTATTTTCGAGATGGAGTCTTGCTCTGTCACC
CAGGCTGGAGTGCAGTGGCAGGATCTCAGCTCACTGCAAC
CTCTGCCTCCCAGGTTCAAGTGATCCTCTGCCTCAGCCTC
CCTAGTAGCTGGGGTTACAGGCACGTGCCATCACACCTGG
CTAATTTTTGTATTCTTAGCAGAAACGGGGTTTCACCATT
TTGGCCATGCTGGTCTCGAACTCTTGACCTTGTGATCCGC
CTGCCTCGGCCTCCCAAAGTGCTGGGATTACTGGCATGAG
CCACCAGGAGGATCTCCTTTTAATGAAAAGCAGCCCGGAA
TCATTTTCCGTTCTAACAAAGAGCAGCCTGTAAAATCGAG
CTGCAGACAGAGATGCTGGCAGTTGTGCCAATCATGTTCA
AAATGGCGGTTCCATCTTTCCTTCTCTTTGTCAGCCACAG
TGTACAGTAAGCAGCAGATAATATGGCGCCTGCCAAGGGG
AGAGTTCATTTGCATAATAAGATTAGGGTAGGGTGGCCAA
CCTTCCCCTCATGCTATATAAACGTCACACCTGATTGAAC
CAATTTGATTTACCTACGAAAATCAGACATCACCTTCTCA
AGCCTGCCTATAAAACCCGGCGAACTCTGCTGCCGGCCAG
TCTTTTCCCTTGGGAAGCCCCTATTTCTTGCCAGAGAGAG
AGCTGTTCTCCTTTCTCTTTCTTTCTGCAGCCTCCGTCTC
CCGGGTTGCAGGAGCAAATAAAGTTAAACTGAGGTATCAC
TAAACTCCTCCTGTGTGTATGTGTCCTAAATTTTCTTGGT
ACAAGACGACGAACCTCGGATATTTACCCTAGGCAATGAA
GCCACTTTAGTTTGATACTGTTGTCAAAGTTTTGGGGAAT
TAGTCACTATCATGCATTGCTGGCGGGTGTACAAGTTGTT
AAACCCTATATAGGGTCAATTTGGAATAGATATAAAAGTA
ACAAATGCATATTATATCTTTTGACTCACTAATCCCATTT
CTAGGAGTTTATCTTAACAGAGATATTGAATGAAACATAA
CACATTAGGTATAGGTATGGGATTAGACATAGCATTTATA
TAATAGTGAAAGATTAAAAATATATAAATGGGCTAGGCAC
AGTGGCTCATGCCTGTAATCCCAGCACTTTGGGAAGCCAA
GTCAGGATTGCTTGAGGCCAGGAGTTCAAGACCAGCCTGG
GCAAAATAAGGAGACAGTGTCTCTACAAAAAAATTTAAAA
ATCCCCCAGGCATGGTGGTGCATGCCTGTAGTCCCAGCTA
CTTCGGAGTCTGCGGCGGGAGGACCGCTTGAGCCCAGAAG
TTCAAGGCTGTAGTGTGTTGTAATCATGCCATTGCACTTC
AGCCTGGGTGACAGAGTGAAACCTGTCTCAAAATAAAAAG
AAATAAAATAAATAAAAATAAACTTCAGATGGGCCAGGCA
CAGTGGCTCACACCTGTAATCCCAGCATTTCAGGAGGCCG
AGGTGGGCGGATCACGAGGTCTGGAGATCGAGACCATCCT
GGCTAACACAGTGAAACCCCGTCTCTACTAAAAATACAAA
AAAAAATTAGCAGGGCATGGTGGAGGGCGCCTATAGTCCC
AGCTACTGGGGAGGCTGAGACAGGAAAATGGCATGAACCC
GGGAGGCTGAGCTTGCAGTGAGCTGATATCGTGCCACTGC
ACTCCAGCCTGGGCGATAGAGCAAGACTCCGTCTCAAAAT
AAATAAATAAATAAATAAAAATAAATAAACAAACTTCATT
TGATTTTGCTAGAGAAAAGATTGAACTTTTTATCTTTCTT
TTTCCTCCATAAAAAACGATACTATGGGCTGGGCACAGTG
GCTTATGCCTGTAATCCCAGAACTTTGGGAGGCTGAGGCG
GGCAGATCGCTTGAGCCCAGGAGTTCGAGACCAGCCTGGG
CAACATGAAAAAACCCCATCTTTACTAAAAATCCAAAAAA
ATTAGCTGGGCGTGGTGGTGGGTGCCTATAATCCCAGCTA
CTCTGGAGGCTGAGGCAGAAGAATCGCTTGAATCGGGGAG
ACAGAGGTTGTAATGAGCCAAGATCACGCCACTGCACTAC
AACCTGGGTGACAGAGTGAGACTCTGTCCCAAAAAAAGAA
AAAAAGTCTAAAAATTAGACGGGTGTGTGCCTGCAGTCCC
AGCTACTCAGGAGGCTGAGGTGAAAGGATTGCTTGAGCCT
GAGTGATTGAGGCTGCAGCGAGCTATGATTATGCCACTGG
ACTCCAGCCTGGGTGACACAGCAAGATCCTGTCTGAAAAA
GAAAGAAAATGGTATTACAAAATCATTGTTATATGAAATA
ACAATCAGAGTATGTAATGAGAAAAGCAGGAGTTTGAGCT
GTACAGCATCTGGCAGAAAATAAAAAAACTTAAAAACTTT
TAAAAAGGAAAGAAGAGAAAGGTAGTAGTTAATATTATAG
AAGTGAGATGGGTAGTTACTAATAAAGATATCCTTCTAGA
TTGTGAGATGTTTGGATTTTTGTCAGCTTTTTGAAATTTG
TAATTTCTTTTCACTTTCTAATTAAATATTTATTTCATAA
CAATTTTTTTTTTTGAGATGGACTCTTGCTCTGTCGCCAG
GCTGGAATGCAGTGATGCGATCTCCTGTGTTCAAGTGATT
CTCACATCTCAGCCTCCTGAGTAGCTGAGGTTACAGGCAC
ACATCACCACACCCAGATAATTTTTGTATTTTTAGTAGAG
ATTGGGTTTCACCATGTTGGCTAGGATGGTCTCCATCTCC
TGACCTTGTGATCCGCCTGCCTCGGCCTCCCAAAGTGCTG
GGATTGCAGGCTTGAGCCACCGCACCCAGCCTGTATTCTT
TTTTTTAAAGGGGACCCACCAAACTGTATAAACTCCAAGT
CCCACAAACCTGGATCCACCCTGGCTTGGGCCAGCTACAG
AGGGACTTTGAGGAGACAGTAAAACTGTCACTGGAGTTTT
TAAATAAAGCAAAACAAAAACAAAAACTGATCTCTATGTG
ACATATCCCTCCTTTCCCCCAAATTCTGTATGAAATATTT
AGCAAAATAACTATTTTTTAACTTTAAAATTTAACAGAGA
ACCAGGTGGAAGAGACTTAGATTAACAGGAGCAATGTGAG
AAATTCTGTGGGGGTAGAGGGAGGAGTGTATGTGTGGCCA
CAAGTTCCATAATAGGTAGGGAGGTGACAATTGCCTGCTC
TCTGCACTCCTCAGACTGCACATGGAAGATTCTGCCCCAG
ATAAGGAGGCAGGTTGTCAAAGGGACATGGACAAACTAGG
GCAAACCCACAGGCACTCACCCAGAGTGATAAAGAGTTTG
GTGTCAGAGCCCGGAGATTTCTTTCTTTCTCTTTCCTTTC
TTTCTTTCTCTTTTCCTTCCTTTCTTTCCTCTTTTCCTCC
CTTCCTCCCTTCCTCTCTTTCTCTCTCTCTCTTTCTTTCT
CTTCCTTCCTTCTTTCCTTCTCTTCTCTTTTCTTTTTTCT
TCCTCTTCCTTTCTTTCCCTTCTCTTTTCTTTCTTTCTTT
CTTTTTCTTTCTTTCTTTATTTCTTTCCCTTCCTTCCTTC
CTTCTTTCCTTCTTTCCTTCCTTCCTTCCTTCCTTTCCTT
TCTTTTTCTCTTTTCTTTTCCCTCCCCCCCCTTCCTCCCT
CCCTCTCTTCCTTCCTCTTTCTCTCTCTCTCTTTTTTTTT
TGATAGAGTCTCCATATTTCCCAGGCTGATCTTGAACTAT
TGGCTTCAAGGAATCCTCCTGCCTTGGCTTCCCAGAGTGC
TGGGATTACAGGTTTGAACCACATGCCTAGCCAAGATCTT
GGAGAAATGTCTCAAGAAACTACAGATGGTCTTTGACTTA
CTATTTTTCTTTTCTTTTTTTTTTTTTGAGATGGAGTTTC
ACTCTTGTTGCCCAGGCTTCAGTGCAATGGCACGATCTCG
GCTCACCTCAACCTCCGCCTCCCTGGTTCAAGCAATTCTC
CTGCCTCAGTCTCCCAAGTAGCTGGGATTACAGGCATGCA
CCACCATACCCAGCTAATTTTGTATTTTTAGTAGAGACGG
GGTTTCTCCATGTTGGTTAGGCTGGTCTTGAACTCCCGAC
CTCACGTGATTTGCCCACCTCAGCCTCCCAAAGTGCTGTG
ATTACAGGCATTAGCAACCGTGCCTGGCTAATATTTAATT
TTTAATTATTATGGATACTTGCTAGTTGTACTAAATGTAT
TTTCTTTTTGAGGCGGAGTCTCGCTCTGTCACCTGGGCTG
GAGTGCAGTGGCTGGATCTCAGCTCACTGCAAGCTCCACC
TCCTGGGTTCACGCCATTCTCCTGCCTCAGCCTCCCAAGT
AGCTGGGACTACAGGCGCCCGCCACCTCACCCGGCTAGTT
TTTGTATTTTTAGTAGAGACGGGGTTTCACCGTGTTAGCC
AGGATGGTCTCGATCTCCTGACCTCGTGATCTGCCCATCT
CGGCCTCCCAAAGTGCTGGGATTACAGGCTTGAGCCACCG
TGCCCGGCAGTATTTTCAATTTATAATACTTTCAATTTAG
GATGGACATATTGGGATGTAACTCCATCCCCCATAAGTCA
AAGAGCATCTGTAGTGATGTTGTACTGCTGAGACTCCAAA
TGGAGGGGTAGGAGGGGGGCGGGCACTGTTGTTAGAAGAG
ACAACGGACCTCTGCCTACTTAGAAAAGACAGTGCTGGGC
CTGGTGCAGTGGCTCATGGCTGTAATCGCAGCAGTTTGGG
TGGTCAAGGTGAGCGAATCGCTTGAGCCCAGGAGTTCGAG
ACCAGCCTGGCCAACATGGCAAAACCCCATCTCTACAAAA
AACACAAAAATTAGCCAGGTGTGGTGGTGTGGGCCTGTAG
TTTCAACTACTTGGGAGGCTGAGATGGGAGGATCACTTGA
GCCCAGGAAGTGGAGGTTGCAGTTAGCCGAGAAGGCATCG
CTGCACTCCAGCCACTGCACTCCAGCCTGGGTGACAGAAG
GAAACCCTGTCTCAAAAAAAAAAAAAAAAGCCAGTGCTAT
GCAGGGCAGGTGGGCTCCAAAACTGGGGCTTAGGCTGGGA
GGGTTCTTGGTCTGCCCCAGGAAAGAATTCAAGGGTGAGC
CAGTGGTATTAAATTGCAACTTTTAATTGAAGTGGCAGGG
TATGGCAGCAGCACAGGTGCTGCTCCTTGGGGAGCACAGC
TACCCCATAGGCAGTGTACCCAGAGTAGTAGCAGCTCAAA
GGCAGTTTGCAGTCATATTTATAACTCACTTTGTTGTTGT
TGTTGTTGTTTTTGTTTTTGTTTTTTGAGATGGAGTCTTG
CTCTGTCACCTAGGCTGGACTACAGTGATGAGATCTCAGC
TCACTGCCTCCTGGGTTCAAGCAATTCTCCTGACTCAGCC
TCTGGAGTAGCTGAGATTACAGGCGTGCACCACCACTCCC
GGCTAATTTTTATGTTTTTAGTAGAGATGGGGTTTTACCA
TGTTGGCCAGGCTGGTCTGGAACTCCTGACCTAAAGTGAT
CCACCTGCCTCGGCCTCCCAAAGTGCTGGGATTACGGGCG
TGGACCACCTCACCCAGTCTATAACTTACTTTTAATTACA
TGCAAATTAAGAAGTGGGCTATGCAGAAATTTCTAGGAAA
AGGTTGGTAATTTTCAGGCCATCAGGTTGTTGCAATGGAA
AGGGGCAGAAACATCCCAGTGTTGCCATGGCAATGGTGAA
CTGACAGGGCACACTGTTGGGCATGTTATGGAAAGCTGCT
TCTCTTCAGTCTGTTTTAGCAAGTTGTCAACTTGGTTCTG
TTTCTGAGCCCCGCCTCCTGAGTTGAGTCCTGCCCGCTAC
CTCTCTAGGACCATTGGAAGAGGTGGGGAGCCAGATTGGC
TTTTCTACAAATGTGAAAGGCATTTGTATGAAATACCTAA
CATCAAACAATTTATAATTAACATTGGAATGATGTTCATC
AGATTTTTTTACATTTTATTTTTATTTTTTATTTTTTTGA
GACAGGGTCTCACTCTGCAGCCCAGGCTGGAGTGTGGTGG
CAGGATCTCAGCTCACTGCAACCTCTGCTTCCTGGGCTCA
AGCAATCCTCCAATGCCAGCCTCCCTGGTAGCTGGGACTA
TAGGCACGCGCCACTGTGCCAGGCTAAATTTTTTTTTTTT
TTTTGAGACGGAGTTTCACTCTTGTTGCCCAGGCTGGAGT
GCAATGACGTGATCTTGGCTCACTGCAACCTCTAGCTCCT
GGGTTCAAGCAATTCTCCTGTCTCAGCCTCCCGAGTAGCT
GGGGTTACAGGTGCCCGCCACCACGCCTGGCTAATTTTTG
TATTTTTAGTAGAGATGGGGTTTTGCCACGTTGTCCAAGC
TGGTCTCGAACTTTTGACCTCAGATGATCTGCCCACCTCG
GCCTCCCAAAGTGCTGGGATTACAGGCTTGAGCCACCGCG
CCCGGCCAGTTTTTTAATTTTTTAAAAATGCGGGTTTGGC
CGGGTGTGGTGGCTCATGCCTGTAATCCCAGCACTTTGGG
ATGCCAAGGCAGGTGGGTCACCTGAGGTCAGGAGTTTGAG
ACCTGCCTGGCCAACATGGTGAAACTAAAAATACAAAATT
AGCCAGGTGTGGTGGCGCCCACCTGTAATCCCAGCTACTT
GGGAGGCTGAAGCAGGAGAATCACTTGAACCCCAGAAGCG
GAGGTTGTAGTGATCTGAGATCACACCACTGCACTCCACC
CTGGGCCACAGGGCAAGTCTCAAAAAAAAAAAAAAAAAAA
AAATTCAGGGTCTTGCTCTATTGTCGAGGCTGCAGTGCAG
TGGCTATTCATAGGCTGGATCCCATTACTGATTAGCATGG
AAATGTTGACCTACTCTGTTTTTGATGTGGGCCAGTTTAC
CCCTCGTAAGGCAACCTGGTGATCTCCTGCTCCCAGGAAA
TCACCAGATTGATGCCCAATGTGGTGGGGACACCTGATTG
CATAGTGCACTACAGCCCAGAACTTCAGCACTCAAGTGAT
CCTCCCGCCTCCCCACCCCAAGTAACTGGGCCTACAGGTA
TGTACTACCAGGCCTGGCCAAATATTAACAAATACTATAC
TCATAATTGTAGAGACAGGGTCTTGCTATGTTGCTTAGGC
TTGTCTCAAACTCCTGGGCTTCAAGTGATCCTCCTGCCTT
GGCCTCCCAACATGCTGGGATTATAGATGTAAACCACCAT
GCACTGCCAATAATGACTATTTTGATGTCAGAATCTTAGG
TGATTTTTTTTTTTTTTTTGTAAGTCTGCGTCTCACTCTG
TACCCAGGCTGGAGTGCAGTGGCATGATCATGGCTCACTG
TAACCTTGAACTCCTGGGTTCAAGGGATCCTCCTGCCTCA
GCCTATTGAATAGCTAGGACTACAGGCATGTGCCACCACA
CCTGGCTAATTTTTTTTTTTTTCTTTTGTAGAGATGAGGT
CTTGTTATATTGCGCAGGTTGGTCTTGAACTCCTGTCCTC
AAATAATCCTCTTGCCTGCGCCTTCAAAGTGTTGAGATTA
TGGGTGTGAGCCACCATGCCTGGTCTCTTAGGTGATTTTT
CATTTCTTCTCTGTAATTCCTTTTCTAAGTGTGTGTTATT
TCTAAAAATAATAAGGTCACTAATCTATTTATTTATTTAT
TTTGAGATGGAGTCTTGCTCTGTTGCACAGGCTGGAGTGC
AGTGGCACAATCTACGCTCACTGGAATCTCTGCCTCCAGG
GTTCAAGTGATTCCTCTGCCTCAGCCTCCTAAGTAGCTGG
GACTACAGGCTAGTGCCACCACGCCTGGCTAATTTTTGTA
TTCTTAGTAGAGATGGGGTTTTGCCATGTTGGCCAGGCTG
GTCTCGAACTCTTGATCTCGTGATCCACCCACCTTGGCCT
CCCAAAGTGCTGGGATTACAGGTGAGAGCCGCCTCACCCT
GCCCAAGGTCATTAATCTTAAAAAAAAAAAAAAAAGAGGC
TGGGCCTGGTGACTCACGCCTGTAATCCCAGCACTTCTGG
GAGACCAAAGCGGGCGGATCATGAGGTCAAGATTTCGAGA
CCAGCCCGGCCATCATGGCAAAATCGCGTCTCTACTAAGA
ATACAAAAATTAGCTGGGTGTGGGGGCACGAGACTGTAGT
CCCAGCTACTCGGGAGGCTGAGGCAGGAGAATTGCTTGAA
CCCGGGAGGCAGAGGTTGCAGTAAGCCAAGATTGCGCCAC
TGCACTCCAGCCTGGGCAACAGAGTGAGACTCAGTCTCAA
AAACAAACAAACAAACAACAACAACAAAAAACTCGACCAG
GTGTGGTGGCTCACACCTGTAATCCCAGCACTTTGGGAGG
CTGAGGTGGGCAGATCACCTGAGGTCAGGAGTTGAAGACC
AGCCTGGCCAACATGGCAAAACTCCATCTCTACTACAGAT
ACAAAAAAATTAGCCAGGCGTGGTGGTGGTGTGCCTGTAA
TCCCAGCTGCTCTGGAGCCTGAGGCAAGATAATCGCTTGA
ACCTCGGAGTCGGAGGTTGCAGTGAGCTGAGATCATGCCA
CTGCACTCCAGCTTGGGTGGCAAGAGTAGGACTCCGTCTC
AGAAAAAAAAAAAACCTCTTTTAGATACATGTGGTCTCCA
AAGTTCTAATTCAGCTACTGAAATACCTCTATCGTTGCTT
CTTCTCTCGATTATCACACAAGTGGATTAAGTTCATCCTG
AGTTTCATGATGTGTATAAAAACTCATTCCAAGCTCAACA
AAACAAAGGATCTCCCATCCAACAAGATGTGCCTTCCTGG
CTGGGCCTGGTGTCTCATACCTGTAATACCAGTACTTTGC
GAGGCAGAGGTGGGCAGATCACCTGCGGTCAGGAGTTCGA
GACCAGCCTGAAACCTTAGCACTGCTAAAAATACAAAAAT
TAGCCAGGCATGGTAGCGGGTGCTGTAATCACAGCTATTG
GGGAGGCTGAGGCAGGAGAGTCACTTGAACCCAGAAGGTG
GAGGTTGCAGTGAGCCGAGATTGCACCACTGCACTCCAGC
CTGGGTGACAGAGTGAGACTCTTATCTCAAAAAAACAAAG
AAACAGGCCGGGCTCGGTAGCTCATGCCTGTAATCCCAGC
ACTTTGGGAGGCTAAGGTGGGTGGATCACCTGAGGTCAGA
AGTTCAAGGTCAACCTGACGAACATAGTAAAACCCCATCT
CTACTAAAAATACAAAATTAACTGGGCGTGTTGGCGGATG
CCTGTAGTCCCAGCTCCTCGGGGGGCTGACGCAGGAGAAT
TGCTTGAACTTGGGAGGCGGAGGTTACAGTGAGCCAAGAT
CTCACCACTGCACTCCAGCCTGGGCAACAGAGCAAAACAA
ACAAACGAAACCCAAAGAAACAAACAAAAAAACAAAAAAA
GGTGCACCTTCCTTAGACGGCAGTTTCAGGGTCAAGCCCC
CTTTTCCACAAATAAAATGAGCTTCTGTTCCCTCAAAAGG
AATTGTGATGATTGAAACGTTTCCATCTTCTTCTTCTTCT
TCTTTTTTTTTTTTTTTCTTTTTTTAGATGGAGTCTTTCT
CTTTCGTCCAGGCCAGAGTGCAGTGGCACGATCTTGGCTC
ACTGCAACCTCTGCCTCCCGGTTTCAAGCAGTCCATGTGC
CTCAGCCTCCCGAGTAGCTACAATTACAGGTGCCTGCCAT
CACACCTGGCTAATCTTTTTGTGTTTTTAGTAGAGACAGG
GTTTCACCATGTTGGTCAGGCTGGTCTCGAACTCCTGACC
TTGTGATCTGCCCACCTTGGCCTCCCAAAATGTTGAGATT
ACAGTTGTGAGCCACGGCGCCCAGCCAATTTTTTTTTTTT
TTTTTTTTGAGGAGTTTTCCTCTTGTTGCCTGGTCTGGAG
TGCAATGGCACGATCTTGGCTCACCACAACCTCTGCTGCC
CGAGTTCAAGTGATTCTTCTGCCTCAGCCTCCTGAGTCGC
TGGGATTACAGGCACACGCCACCATGCCCAGGTAATTTTT
GTGTTTTTAGTAGAGATGGGTTTCACCATGTTGGTCAGGC
TGGTCTCGAACTCCCAACCTCAAGAGATCCACCCGCCTTG
GTCTCCCAAAGTGCTGGGATTACAGGCGTGAGCCATCGTG
CCTGGCCAAAGATCATGGATATTTTTAAAAGGGTTTCAGA
CCTGGATAAGCAGTTAGATTGCATAATCTGTACTTTTTCT
TTTTCTTTTTTTTTTTTTTTTTGAGACAGAGTTGCCCTCT
TGTTGCCCAGGCTGGAGTGCAATGGTGCTATCTCGGCTCA
CTGCAATCTCTGCCTCCCGGGTTCAAATGATTCTCCTGCC
TCAGCCTCCCCAGTGGCTGGGATTACAGGCATGTGCCACC
ATGCCTGGCTAATTTTTTTTTTTTTTGGTATTTTTAGTAG
AGACAGAGTTTCTCCATGTTGGTCAGGCTGGTCTCAAATT
CCTGACCTCAGGTGATCCACCTACCTTGGCCTCCTAAACT
GCTGGGATTACAAGCATGAGCCATCATGCCCGGCCTAATC
TGTACTTTTTCTAATACAAAGATTTTTAGATCTTACTAGT
ATCTCTCATTAAGGGGTTCAATCAGGTGCTGCATTTCACT
TTCAACTATTCTCCAGACATAAGCAACTCCTTAAATCTAG
CATTATGGGCCAGGTGCATTGGCTCACACCTGTAATCCCA
GTACTTTGGGAGGCCAAGGCAAGATCACTTGAGGCCAGGA
GTTTGAGTCAACCCTTTGCATCACAGTGAAACTTTGTCCC
TACTAAACATTTTCAGAAATTAGCTGGGGGCCAGGCATGG
TGGCTCACGCCTGTAATTCTAGCACTTTGGGAGGCCAAAG
CAGGTGGATCACCTGAAGTCAGACCAGCCTGGCCAACATG
GCGAAACCCCATCTCTACTAAAAATACAAAAATAAAATAC
AAAAATTAGGCCAGGCGTGGCGGCTCATGCCTGTAATCCC
AGCACTCTGGGAGGCCAAGGCAGGCGGATCACGAGGTCAG
GAGCTTGAGACCAGCCTGACCAACATGGTGAAACCCTGCC
TCTACTAAAAATACAAAAATTAGAGGCCAAGCACAGTGGC
TCATGCCTGTAATCCCAGCACTTTGGGAGGCCGAGGGGGG
CAGATCACGAGGTCAGGAGATGGAGACCATCCTGGCTAAC
ACGGTGAAACCCCGTCTCTACTAAAAATACAAAAAATTAG
CTGGGTGTGGTGGCGGGCACCTGTAATCCCAACTACTCAG
GAGACTGAGGCAGGAGAATGGCGTGAACCTGGGAGGCAGA
GCTTGAAGTGAGCCGAGATTGCGCCACTACACTCCAGCCC
AGGTGACAGAGCGAGACTCTGTTTCAAAAAAACAAAAAAA
AACCCAAAAAAACAAAAAGTAGCCGGTCATTACACGCACC
TGTAATCCCAGATACTCAGGAGGCTGAGGCAGGAGAATTA
CTTGAACCCAGGAGGCAGAGGTTGCAGTGAGCCAAGATCA
CACCATTGCACTCCAGCCTGGGCAACAGTGAGACTCTGTC
TCAATAATCATCATCATCACCATCATCATCATCATCATCA
TCATCATCATCATCATCTAATTAAAAATACAAAAATTAGC
CAGGCTTGGTGGCAGGCACCTGAAATCCTAGCTACTTGGG
AGGCTGAGGCAGGAGAATCGCTTCAACCTGGGAGGCGGAG
GCTGCAGTGAGCTGAGATAATGCCATTGCACTCCAGCCTG
GGTAACGGAGTGAGACTTCATCTCCAAAAAAGAAAAAAAG
AATTAGCTGGTGGGGGTGGTGTGCTTCTGTAGGCCTAGCT
ACTCGGGAGGCTGAGGTAGATGAATCACTTCACCCCAGGA
GTTCCAGGTTGCAGTGAGCTATAATTGCTCCACTGCACTC
TAGCCCAGCCTGGGAGACAAAGTGAAACTCTGTCTCAAAA
AAAAAAAAAAAAAATCTAGCCTTATGGTTTGTATAATGTT
GACTCTTAATCATACCAACAAACACTTACCTAATTGTTAT
TACCTGCCAGTGTTCTGAGGATGTAACAGGAATTATTAAG
TCATGTAATTCTCTTTTTTTTTTTTTTTTTTTAAGACGGA
GTCTCGCTCTGTCGCCCAGGCTGGAGTGCAGTGGCCAGAT
CTCAGCTCACTGCAAGCTCCGCCTCCCGGGTTCACGCTAT
TCTCCTGCCTCAGCCTCCGGAGTAGCTGGGACTAAAGGAG
CCCACCACCGCCCGGCTAGTTTTTTGTATTTTTAGTAGAG
ACGGGTTTCACCGTGTTAGCCAGGATGGTCTCGATCTCCT
GACCTCGTGATCCGCCCGTCTCGGCCTCCCAAAGTGCTGG
GATTACAGGCTTGAGCCACCGCGCCCGGCCAAGTCATGTA
ATTCTCAAAACATACCTATGAAGTAGGTTTTATGATCATT
ACTGAGTTACAGAATAGAAAACTGAGGGCAGAGGGAAGTT
GAGTAGTTTGCACAAGGTTACATTGATTATGAGTAACAGA
GCTGGGATCTAAATCCAGGCAGGCTATCTCCAGAGTCCAG
TCTCTTACCCAACTTTCCACTGCCTCTCATTTGATAGAGG
AGTGTTATTGTGCCAGTTTTGAACACTGAGATCTGCATGG
TATTTTGGCCTAGTTTTAGCCTGCCTGAAGTTTAGTGGGC
TGACCTGATCATCGGACATGCAATAGCCAAGGCATACCAT
ATGTAGTCCACATTTGGAAGCCAAAGGCAGATAGTCATGC
TGGGATGATTGCATCAGTTTTAGACAGGGTGCCACTGTCA
TGAACAGATGTGCCTGATTATGGAATCTTCCCTTTGGAAA
GGTTCTTAAAGGGCAACCAGCCTATCCTCTGACTCACTGG
TGCCAGTGGATGTGGTACGGAAGTAGGTGGCTGGGGTCTT
TTCCTATCTGGACTCTCTCACTACTTCTCTAACCTTGGTC
TGAAGTACAGTCAAGCAGGTTTTTGCCACCACCTCCCCTG
TTCCTGGTAGAATGCAGTCTGGGAGCAGGCACGGGATATG
GGCTCATCTTCCTCCAGAGCGTTCTCTCCTGGCTTTGTGC
AACACCAAATTCATCCTCATCCCGACCCTTCATGTTGGTG
GTAAACACCTCACCTGGAATCTTACTTGCGTTTCAACCCA
AAGAGATTAAATCTCCCTGGACAGTATTCTTCTCTATAAA
TAAATGGTTAATTTATTTATTTTTATAGCTCCTGCAATTT
AATTTAAAAATTGACTTTCAGTCTGCAAAACTGGCCTCTG
CTTAATTAGATTCCACGGATCTGTCCTGAAAGGTATAAAT
CTTTTTTAAAAATAATTGTTACTAAATATACTGCTATGAT
AAATAAATTACTCAAACCCTTTGACGTAGAGAAAAGAGCG
GGTGGGGGAGGAGGTTATTTGTCTGTTTCTGTCAGCTCCA
TTTTTGTTCCAGGCCCTGGCCTTGTTCGGGGCTGGCTGGG
CGGGGGTTGCCTCTGCACAGCCTCCAGCTGGCCCTCCCAC
CCGCCTGCTGAGCTGCCTTCTCAGCCCGCCCCACTCTTCC
AGGGGCGTCACGTGGGCTGATGAGATAATGTATGTGAAAG
CCGGTGTCAACTGCAAGGCATAATTGAATGCCAATTATTA
TTGTTATTCTTACCATACTCTGGGGAAACCCTGTGGCCCC
CATCCCTCCCAAACGTACTAGGCGGGACAGCCCGGGAAAC
TGAGAGGCTAGACTGCCCCTCCCATGTGGGCGGAGGTTCC
TGGCACAAGACGGTCTCCCCGGCCTGCGGGGAGGGCTTTA
CTGCTACCCTCCTGCCCCCTCAGGAATGGCTTTCCCAGTT
CTTCCTGGCTTCAGGGGCCTTCCTCCGGAAGGAAATCTCC
TTAGTTCCAGTGAAAGTTCTCGGGCTGCTGAAATTATCGA
CTCCTTAGGCCCCTCCTCACCTCCGCCGCACAGCCCCTTC
CCCTCCCGGTGCCACAGTGGAGCCAGGCTGCCCCGGAAGG
ATCTGACCGGCAATTTCCTAGAATTGTGCTTCTGGAGCTC
CTCAGTCGTCCACTCCCTGCTCCTCTTCCCCACCTCATTT
AAGACTCCTCTCCCCAGAGCCCAACTCCCGTAGCTGTCCC
AGCTCCACCCTGATCTAACTTTCTAGGCCTCACAGCTCTC
TTTATCATAGCCAGTCTCTTCAGGGGCTGTCTACTACCCT
TGTGCAGGGGAACTGGGGCACGGGAGGCTACAGGGCCACC
AGGGCCCATCAGGAAGTTCAGTAGCTGTGGTTGACAGGAC
AGCCACTCTTGGTTAGGCCTTCCCACTGTTGTTCATCCGT
GGCTTGGCTGGTGAGAGGACTGAACCGTGTCTGCTCCCTC
TCCAAATAAATTGAGCCTGACTGGGGCCAAAAAGGGTGGG
TGGGAAGCACAAAACAAGAAGAGTCACTGGACAGGAGGTG
AGCAATTTGTCCTTTCTTCATCCCAAACTGCCAGCTGTGT
ACCAGGGAGTAGTGGCACGCCAGACCTCCAAGCTCCCAGT
GGCCACCCTACGTCCAGGTCCTACAGGGCGGACTCCAGGA
AGAGGCCTGGGAGGTCAGGGTAGAGGCCTGCCTGCACTTG
ATGGATGGTCCTGAAGAAATGTCTGGCACTTTCCTCCCCC
ATGGGGGCGGTGGAGCTGCAGCCACCTCTCCCCCGCATTC
CTGCCTGCCTGCCTCCGAAGGAGGGGGTGAGGGGTGGGTC
CAGCAAGGAAACCAGGGCTCCTGGCTCAGCTGAGAGGCAT
TTTGCAAACTATGACTCACATCTGTCTACACTGACATGGG
GAATGGGGGAGCAGGTGGACAATCCCTAAATTTCACCTGG
GTTGAAAGGCTCCATATGTTCCCACCCGACTCCCACTTCC
TCCCCAGCTCCCAGGACTCTCCATTCAGTCCATACTAATT
ATCTGATTCCTACCGTATGCCAGCCATTGAGTAACATAAT
AGTTCTCAAGGTGTGGTCCACAAATCTTGGGAGTCCCCAA
TATTTTTTCAGGGCATAGATGAGGTCAAACGATTTTCATA
ATAATTCTAATACGTTATTTGCCCTTTTGACAGAGTTGAC
ACATTGCATGGAAGTGCAAAAGCAATGGGGGCAAAACTGC
TGTGGCTTTACATAAATCAAGGCAGTGGCACCCAATTAGT
ATTGAATGCATTCTTCACCACTGCACATTGAAAAGGCTGG
TTTCACATAAGAATGTTCTTGATAAAGCAGTCAAAAATTA
TTAACATGTAATGGGTTTATTATTGTTATCTTATATGAGT
TAATAAATAAGGATTTGTGGCCGGGCGCAGTGGCTCACAC
TTGTAATCCCAGCACTTTGGGAGGCCGGGGCAGGCGGATC
ACAAGGTCAGGAGATCGAGTCCATCCTGGCTAACACGGTG
AAACCCCATCTCTACTAAAAATACAAAAAATTAGCCTGGC
GTGGTGGCGTGCACCTGTAGTCCCAGCTGCTGGGGAGGCT
GAGGCAGGAGAATGACATGAACCCGGGAGGTAGAGCTTTC
AGTGAGCCAAGATCACGCCACTGCACTCCAGCCTGGGTGA
CAGAGCAAGACACCATCTCAAAAACCAAAAATAAATAAAT
AAAAAATAAATAAGGATTTGTTTTAATATCTGCTATGGCA
AATATCAATAGATATTCACATAAACAAAAGCTCTTTAGGT
CCCTAATACTTTTTTTTTTTTTTTTGAGATTGAGTTTCAC
TCATTTTGCCCAGACTGGAGTGCAATGGCACGATCTCAGC
TCACTGCAACCTCTGCCTCTCGAGTTCAAGAAATTCTCCT
GTCTCAGCCTCCCGAGTAGCTGGGATTACAGACGACCACC
ACCATGCCTAGCTAATTATTGTATTATTATTATTATTATT
TGAGATGGAGTTTCGCTCTTGTTGCCCAGGCTGGAATGCA
ATGGCGTGATCTCAGCTCACCACAACCTCTGCCTCCCAGG
TTCAGGCGATTCTCCTGCCTCAGCCTCCTGAGTAGCTCAG
ACTACAGGCACGGGCCACCATATCCATCTATTTTTAGTAG
AGACGGGGTTTCCTTATATTGGTCAGGATGGTCTTGAACT
CCTGACCTTGTGATCCACCCACCTTGGCCTCCCAAAGTAC
TGGGATTACAGGTGTGAGCCACTGTGTCCGGCAACTAATT
TTGTATTTTTAGTAGAGACTGGGTTTCTCCACGTTGGGCA
GACTGGTCTCAAACCCCTGATCTCATGTGATTTGCCCGCC
TCAGCCTCCCAAAGTACTGAGATTACAGGTGTGAGTCACC
GTGCCTGGTGTTTTTTTTTTTGTTTTTGTTTTTGTTTTTT
TTTAGACAGAGTCTCCCTCTTTTGCCCAGGCTGGAGTGCG
GTGGTGCCATCTCAGCTCACTTCAATCTCTGCCTCCTGGG
TTCAAGAGATTCTCCTGCCTTAGCCTCCCAAGTAGCTGGG
ATTACAGGCACATGCCACCACACCCAGCTAATTTTTGTAT
TTTTAGTAGAGATGGGGTTTCACCATGTTGGCCAGGCTGG
TTTTGAACTCCTGATCTCAGGTGATCCATCCGCCTCAGCC
TCCCAAAGTGCTGGGATTACAGGCATGAGCCACTGTGCCC
GGCCAATAATAATAATTCTTAAGGGTGTAAATGGGTCCTT
AAACCAGTTTCAGCACTGCTGGGCAATTCATAGGCTGTTA
CTACTCTCAGAGCCTGCATTCCCAGCTTAAGAATCAAGTC
TTTTTTTTACTTCTTCTTCTAGGCCCTTGTAGAACAAGAA
GCGAGAGTCTTATTTGAAGTAGAGAGTGGAGAACTGACTG
TTTTCTGGCAACCCTCTCTCCCTCAAGAAGAGACACTGTC
ACCGGAATAAAGATTTTAATTGTCTCTGCTCACAGTAGAA
GCAAGGCATACAGGCCCCCAACCCTTCTGCACCAGCCCTC
TTCTCCCCTGTGCACTGTGTCTACTGCTGCGTGGAGGGGG
TCGGGGAATCAGGTATTGCGGGCCAGGCCCAGATGTGGGC
TCCCCTGCCCTCACTTCACCTAGTCTCTTTTCATGTTCCC
CTTCAGGTGACTATTTCTCCTCCCAATAAGTCATAGGGTA
GCAAGGCTGAGGGAGGAGAGCATGGGGAAGAGAGGGGATC
AGAAATCCACAGCCCAGCCCGGCCTGAGTCCAGGTGGAGA
GCAGGTGCATGTGCCTGTGTGTGTGTCCCTGTGCATGGCC
GTGGGCTTGGCTCAGCCTGTAAGCTCTGAGATCCCCCCAT
GCCAGTCCCCTCTCAGAGGTCCTATCTGGTTGTCTTCACT
GGGGTCAGCACACCTGAGCTATTCAAACTACTTCCATCCT
TTGGTGATGGGGCTGCTGTGGGCGAAGCTGAGACCTGGCA
CCTCTGTCGCTTCTGGCACAGGGTAGGGAGGTGTGGAGGG
ATAGGAGAGGAGGCAGGTCAGCCTCGGGTGCTACTCCCCC
GCTCCCCCAGGAGCCAGTAGGTCCGAACCTTGCCTTTGCC
CTGGAGGGAAAAAGAAGAGGATGGCCTGGGGAGTGACACA
TGCCCTTTCCCCAGTCAGATGAGAGGCTTAGGGATGGGAG
TGGTGTTGGCTGCTTGAGAAGGGTAACTCCTTCTAGGACC
CCAAAAGGTGGGGAGGGCAGAGGCTTCCCCCTCTACCTTC
ATTTCTACATCCCCTCGAAGCTCCAGCTCGAAACCACCAA
ACTCCTCCAGGACAGCCTTGGTCTCAGAAGACAAGTGGAT
CTTCAGGGCTGGGTAGGACAGGGGAGAAGGGAAGGTGAGC
AATGTGAGACAGGAGAGCAGGAAAGTAGAGGCAAAAGAGA
CCAGGGACTGTGGGGGTGGACAGGTACCCTCTCTCCCTCT
TTTCGCTCTCTAGCTCAGAGCGGCCCCATTCCCTGCATGT
AGTGCATGACATTAGCCTCTCATTTAGAACTCTGGAGCTG
TGTAATCCAATACAGTAGCCACTAATCACGTGTGCCTGTT
TCAACTTAAATTAATTTAAACTAAATACAGTTAAAAATTC
AGGCTGGGTGCTGTGGCTTACACCTGTAATCCCAGCACTT
TGGGAGGCTGAGGCAGGAGGATCACTTGAGGCCAGGAGTT
CAAGACCAGCCTGGCCAATATGGCGAAACCCCATCTCTAC
TAAAAATACAAAAATTAGCTGGGTGTGGTGGCACACACCT
GTAATTCCAGCTACTCGGGAGGCTGAGGCAGGAGAATCAC
TGGAACCTGGGAGGTGGAGGTTGCAGTGAGCCGAGATTGC
TCCTGCACTCCATCCAGCCTGGGCGACAGAGCGAGACTCT
GTCTCCGAAGGGAAAAAAAAAAAATCAGGGCCTCATTTGC
ACCCGTCACATTTCCAGTGATCAGTAGCCACATGTGTCTA
AAGGCTACTGCACTGGACAGCACAGAATACAGAGCATTTT
CATGACTGCAGAACATCCTGTTGGACAGCACTCTGGAGTG
TCACTGGGCTCAACACAGCATAGTGGTTAGGAGCTGGCAC
TTTGGATCCTGCACTGCCTCAGTATGAACCTCAGCTTGGA
TACTTGCTTGGGTATGTAATATAAATTCTCTCTGCTCCTT
TTCCTAATCTGTAAAATGCTGATAGTGTCAGTACCCATCT
CAAAACCTTGTTGTGAGGATTAAATTTAACATCCATAAAG
TATTCAAACAGAATATGCTACCTAGGAAGCACTATGTAAA
TTGTTGCTTTCACGATTTAATAAATTATACCCTCATTTTG
TGGCCGAGGACCTGAGGCCCAGGGTGATCTGCCCAAGTGG
CTGAGGAGGTCAGTGATGGAGTGGGGCCCAATATTGCCAC
ACCCTCTCTTTGACCACTATCTGAACTCACGTCCTTACTT
CTGGGGTTTGCATCAATCACAGTGGCCTTGTTGTGTTTAA
CAGTTTCTTTCTTTTCTTTTCTTTTTTTTGAGACAGTCTC
GCTCTGTTGCCCAGGAGTGCAATCTCGAATCACTGCAACA
TCCACCTCCCGGGTTCAAGTGATTCCCATGTCTCAGCCTC
CTGAGTAGCTGGGATTACAGGCACACGCCACCACACCTGG
CTAATTTTTTGTATTTTTAGTAGAGACAGGAAGTTCACCA
TGTTGGCCAGGCTAGTCTCCAACTCCTGGCCTCAAGTGAT
CTGCCTGCCTTGGCCTCCCAAAGTGCTGGGATTACAAGCA
TCGCCAGCACCCAGAATGTTGAACAATTTCTGGCAATGTG
CTCCCTGAGGACTCGACCTCAGCAAGGGGCTCTACTCTGA
CAGCTCCCAAAACAGTGCCCAGGGAATATCTGCCAAACTA
GATCCCTCTGGGCTCCCAGGACTGGCTCCCAAGCAGCCTT
TCTTTCACCATAAGGTTTAGATGGGGTCCACATGAATTTC
TCAGCTAACTCTGGGTCTGGATCATATTACTATCCAAGGG
CCGGGCATTCAGTAGTCACTCAATAAATGTTTACTGCATT
AAATTGTGTGGAATACAGCAGGAGGACAGAAGATAAACAG
GAAGCAAGAGCAAGGGGCGGGTGGGAGCAAGAATTTATTA
GGTGCCTACTGGGTACCAGGGTTTGTGCTAGGCTTCTTGC
AATCCTGAGATAGACATCATTTTACAGATAATCAGCTAAG
GCTTGGAAAAGTTAAATGACAATTATGTGGTAAACATTTT
TTATGGATTTCTCACATAACCCCTGTGAGGTAGATTTTTT
TCCCTCATTTTACAGATGAGGAAAACCATGGCTCAGAGAG
GTATAGCAAACTGACACACAGCCAGCTGTGGAGCTGAGAT
TCACAGCCAAGTATGCTGGCTCTGAAGCCATCTTTACCAC
ATCAAAGGTGGAGCAGAGGGTTTTTTCCGAGACAGAGTTT
CACTCTTGTTGCCCAAGCTGGGGTGCATGGTGCCATTTTG
GCTTACCACAACCTCTGCCTCCCGGGTTCAAGAAATTCTC
CTGCCTCAGCTTCCCGAGTAGCTGGGATTACAGGCGCCTG
TCAGCACGCCTGGCTAGTTTTTTGTATTTTTAGTAGAGAG
AATTTCATCATATTGGTCAGGCTGGTCTCGAACCCCCGAC
CTCAGGTGATCCACCCACCTCAGCCTCCCAAAGTGCTGGG
ATGACAGATGTGAGTCACCGCATCCAGCCCACAGAGGGTC
TTAAAATAGGATTCCTTCTGGGAACTCTCCAACACTGGTC
TGGAAATACTTTTACAAAATACTTTTTGACAAGAGGGGCA
GAAGGAACCTGAGTCTCTGATTACAGTCAAGGTGATGAGC
CCAGGTTGAACTATTTATATTATGAGAAGGGGAACTTGGG
AGGCTAAAGGGCTAGGAGCTGAAACGGGCTGTGAAGGCAC
AGGCTGCCCCAGGGTGGCATTTCCCTTGGCCACCCTGCCC
TCCCCATTCCCTCTAGAAGGGGGCGCTCTACCTTCCCCAT
TAGACTCCATTCTTGAGGCTGTGTTGACTGTATCTCCAAA
GAGACAGTAACGGGGCATCTTCAGTCCCACCACTCCAGCA
CACACGGGTCCTGGGAGGAGCAAGGGAAGGAGCAGAGCCC
ACCAGCAAGTGAGGGAGGGAGGGGTGTTAAGGGAGGTAGG
TAGACAATCCAGGAGAGGCAGGAGGCAGGATCTGAGGTCC
CAGCTGTGTGTGTGTGTGTGTGTGAGAGAGACAGAGAGAG
AGAGGTGAAAGGATGAGGGGCTGGGCCAGGGGACAAGTTC
CCTTGTGAAGCCTTGGCCTCTGGATGCCCGCCTGCACCTT
CAGTGGCTTTACCTGTGTGGATGCCAATGCGCAAGCGCAG
CTGCTCCTGGGGCCGGTGGCGTATTCGGAAGGAGCGCACA
GCATCCAACAGAGCCAGGGCCATGCGGGCTACCTCACAGG
CGTGCAGCTGCCCGTTCCGCACAGGGAGCCCCGACACCAC
CATGTAGGCATCACCAATTGTCTCCACCTGTGGGAGTGGT
GAGGGGATGAAGGACTTGAGGGCTGCAACTGTGTGGCTAG
CCACACCGTCACACTGGGTGCAGCATCTGTCATTCTGTAC
CCTCATCTGTCTTTGCTCATCCCCCATCCCACATGGGTTC
TCTACCTGTTCCCGGGTCTCCCTGTGTCACTGTCTCTGCC
CGTGTCCCCTGGTCTCCTCTCTTAAGACTCCACATCATTC
TGCCTACCCCTCATCTTTTTCTGGCCTTGTCCATGTCTGT
CTGTCCCTTCCCATCCCCACTCCCACCCTCACCTTGTACA
CATCAAAGTTATCTATGACAGCATCAAAGCAAGTGTACAG
GTCATTGAGCAGGGTCACCACCTGGAAGGGAAGAGGAGCT
AAGAGAGACAGGAAGTAGGGGACCCCCCCTGGGGTCAGGT
GGGTAAAGCAGAACCAGAAGGCAGGTCTGGTGGGATCCAG
ACACTGAACCAGGCCAGCGTGCTTGCCTGGCACCTGCAGC
TGAACCCCGGCCTACCTGCATGGGCGTGCTCTCCGCTGAC
AGCGCTGTGAAACCCACAATGTCACTGAAGTAGATGGTAA
CACTGTCAAAGGCTTCGGCCTGCACTGTCTCCCCACGCTT
CAGCTGCTCAGCCACTGAGCTAAGGGGTCAGGGCAGGTGC
AGGATCAGAATGGGGTGTCGGGACAGTGGCTTTGTTTGTG
TGGGGGTCCCCAGACTCAGGCACTCACTGAGGCAGGATCT
GGTAGAGCAGGGCCTCAGCCTTGCGCTTCTCCTCCAGGTA
CGCCTGGGTCCGCTCCTCCACCAGTTCCTCCAGATTGTTT
GCATACTGCTCCATGCGGGACAGCAAGTTGTCCAGGATGT
TGCTGCTATTCTCCCTGGGGGCAGGGGGTGGCAGTGGGGG
TGGTGAGAGAGGAGCAGCACAGCCTACCCGGGAGCACCCA
CCCCTAGGCACTCCCCTGGCTCAGGCTGCAGTGGGGTCTC
TAGAGAGGCTCAGGGTTGAGGGCATAGCAGGATACTGGGG
AGCAGGGGAAAACAGAAGGAAGAAAGTTCAATTCCTCTCT
GAGACCCCAAAGTCAAGTATGAAGCTTCAGATATATGGAC
ATTTTGTTCATCTTTGTTGAACCCAGTGAGTTAGAAGGAG
GCAGAGAAGGTGGAGAATGACAAGGGTCAATTGTAGACAA
AGTGATGGCCACAGAAGGGTGTGTCTGGAGGAACTGGGCC
TGGTGGGCACAATGGGGAACGGAAATCAAGGGCTGGGGCA
GGAGCTCCCATGGAGGGCCAAGAGCCTACAGGGCAGGAGG
CAGGAGGCCCATCTACTCTACACACTGACGAGAAGTCTAG
AGGCCAGCGAGGGGAGTGGGCAGGAAGGGTGTGGGGTGTC
AATGGTGGAGGGAAGGGGTATGAGTGGCAGGGGACTGTGG
GACAGCTGCGTCATGCTGTATTTGTGAAGAGGGTCATGAG
GCTGTGGTGGTCTGGAGCAGACTATGTATAGGGAGGAGGT
GAGTGGTCTTCCTCTGCCACTGCTGGGATAAAGCCAGAGC
CAGAAGCGTTGGGTAAATAGTGGCTGTGGAGGAGGGGCCT
GGGGGATCCATGACAAACACCAGGGACCTGTTAAACTTGC
GCAACGTCAGGCGGATCTGCTGAAATGGTGGCCTCTCCTG
TGGGTCCTCAGCCCAGCACCGCTGCATCAGCAGTCCCAAC
TCCTCCAGGTGACTCTGCAGGGCCAGGGAGGGCCGGAAGG
GGGGCTGCTCACCCCGAGTCACCCGCTCGATGATCTCTGT
ATTGGGGGGTAGGGGAGCTGAGGGGTGGGGCCACTAGGCC
AAGGGCCTAGTGAGAGACTGGGACAACCAGCTGGGATGGC
AGGGGAAGTCCAAGACCAAGGCATGGGGGCAGGGGACTGG
TCACTGGCAGCAATGGGTCAAAGGGTGGTGACTGAGCCCC
ATTCCAGAAGGAAGATGTGGTGGTGCTGCCAGGAGACCCT
CTCCCTGGGGCTGGGGTTCTTTGAGACTGTTGCTGGGTTT
AAGGAAGGTGTGCTCCTCTCACCTTTGGGGCTGAGGTCCA
AACCTTCCACATGGAAGACCCCACTCCTCAGGGCAATCTC
CTGAAGGATGATCCCAAAGCTGTATATGTCACCAGCCTGG
GAGCCCCGCACAGGGGGCGAAGCCATTCGCAGGAGCTCAG
GGGCTGTCCACAGCTTTTCTGTGGGTCAGAGGTCGGTGGT
CACCGAGTGAGGGAGCCCAAAGCTAAGGGGTGAGGGGGAA
ACAAGGATGTGGCCGAAACTGATCTGGATGCATCACAGAG
TGTTAGAGCTAGAGGAGGCCTTAGAGACCACTTTGTCTGG
CTTTCCTTTTCATGGGTGAATGAATTGAGGCTGGAGTCAG
GACAAGCATGCCCAAGCCCATCAGAGGCCTTGCATCAGTC
TGCCTGCTGGGTGGTGCTGGGGGGAGGTGTTAGGGTTCAA
GAGTTGAGGCTCACTGGCATAAAGGGTGTGTCCTTGCTCT
GGGTCCAGGTCCCTGAAGCTCTCCAGCCCATAGTCGGTGA
TCTTGAGCACAAAGCGCCCATCTACCACACAGTTGGATGA
CTTGAGGTTCCCATGGGAGCAGATAGCCCCATTGTGTAGA
AATAGCATGCCCTGGAAACGTGAGTGGGCAGAGGTCTTGG
CCATGAGTGGGACCTACACCCGTGGCCAGGAGAAGCATGC
CTGGCCCCTCCCCTACACATCCGATAGGTGCTTAGGGGCA
TACCTTGACGATGTCATTGGTGAGCGAGTACCGGAACATC
CAGTCCAGGGTGATGCTCTCATTCTCCAGAATGTCCTACT
GGGGCAATAAGAGTCAGACCAATCCCCTGCAGACCCCCCT
GGGAGTTAGAGGAGGGTGCAGGGTCCTACTGATGAGAACT
GGTAGAACAGGACAAAACTCTGGATTGGCTCTAGTGCCAC
TGCCCTCCCCCAACTCCCATTTTACAGATGGACCCAGAAA
GGTCAGAAAGAGGGTGAGGCATGCCTGGGGTCTTATGGCC
AGTCACGGGCAGAGCCAGGGCTAGAACCCAGGTTTCTTGA
CACCCCTTGTCCCCCTCACCTGCAGGCTCCCACGGGGACA
GTACTCTGTGAGGATGCAGATATTGGGGGGGTCGGTGCAA
GCTCCCACAAACCTGGTCAGGTGTTCATTCTGCACATCCC
GCATCTGCAAGTGGGACCAGCATCCGGAGCTTGACAGGGA
CCTCACTCGTCACCAAGCTGCTCATTAGCCTCAGGGACCC
TCACTCTTCTTAACTCTTTATTCATTTTCTGCAACCATCA
CTAGGATCTTCCCTGGTGATTCCCACCCATGTCCTTTAGC
CCACCCTCCCCAGAATCTGCTCCTACTCCCTCTGCCTCCT
AAGCTCTCTCTCCCCCAGGGACATCACATATGGCCCCTCA
AGATTCCTCCAGGTTATCTGCAGTGGTCTCTTCTCTGAGC
TTAGGATCCCCCCATCCCACCCACAAGATGAAGGTCCATC
CCAGGGCTCCAGTCCCTGCCTCTTTCTTGGGGTACCCTGA
GGTCCCTCCATAACTAGTTCTGTTGGCCAGTCTCCCTTGT
GTCCCCATGGGCCCCTTCTCCATGCCACTGCCTCACTCCC
CACATTACATGCTTCAGTTCAAACAGGACTTTTCGTGTCA
GCTCAATGCGTTTACGGTTCACACGTTTCACAGCCACGAG
GTTGCCCTGGGCATGGAATGGAGACTGTCACTGTGAAGAG
CATGGTCCCATGTCCTGGGAATTCCAGCTGCTCCCGATAG
CCCATCCCTGCCCTCAGGACCCTCACTTGTTCCCAATAGC
CCACCCCCAGGGCCCCCATCTGCTGCTCCCCACCAGCTTA
CTCCTTCCCTCAGAACCCCCCACCAGTCTTCCATCAGAGT
ACACTCCTGCCCCAGTCCCAAGGCCCAGTGATCTTTCCCC
AGGCCCACCTTATAATATGCTGTCTTGGCAAAGACTTGGA
ACTGGCCCTCTGTGGTTAGCAGGGAGCCGTAATTGGAGCC
TCTCTGAAAGGAGGGAGAGCAGGAGGAATGGTCAACCGGT
GGGCCCAGTCTGCATCCTGATTGCTCGTGCTCTCGTCTTT
ATTACCCTGCCTTATCCTGCCTTATCTTTGTGCCCTTTTT
GTTGTTGGCTTTTTTTTGAGATGTAGTATCGCTGTGTCGT
CCAAGCTGAAGTGCAGCAGTGCTATCCTAGCTCACTGCCG
CCTCAGACTTCTGGGCTCAGATGATCCTTTCACCTCAGCC
TACAGAATAGCTGGGACTACAGGCATGCGCCACCATGCCC
GGCTAATCTTTGTATTATTTGTAGAGACGATGTCTTGCTA
TGTTGCCCAGGCTGGTCTTGAACTCCCAGGCACAAGCAAT
CCTCCTGCCTCGGTCTCCCAATGTGCTGGGATTGCAGATG
TAAGCCACCGTGCCTGGCCCACCCTGCTTTATGTTCTACA
TCATAAAATCTCATTTGCTTTTTTTTTTTTTTTAAATGTG
TTTTCACAGGTACTGTCTCCTCTGACCTTTAAAAGAGCCC
TGTGAGGGAGGCTCTGCAGCTGTAATCTTCATCTGAAATA
GTCTTGGAGAGGGACTATGAGTCGCTCAAGGTCACACAGC
AAGTGAAAGCAGAGCTGGGACTAGAATCCTGCTCCCTTCC
TTACCCCTCAGGCACTGCCCTTGTACCCAGCTCTCCTTTA
TTGCCCCCCAACACAAACACTAGCGTTCTTACCCCGCTCA
GGGTCAGCCGGCTGCCCGCACTCCGCAGGTGCCTCTCAAG
GCTACTGGGCTCAACGTCCTCCCAGCGCACCCGCCACAGC
TCCGAGGCCAGTTCCTTCTCCAGCTGCATCTTCCTGGGGT
AAGAAGGTTGCATCTGAGCCCGTGGCTGAGCCCCTGACCC
AGGGCAGGGTGCTCAGCAGCCCGTCCTCAGAGCCGTGGGA
CCACATCATGATGCATGGTCAGAGATGGAGGGGAATTATA
TCCTCTGGACCGAGAATCAGGATGGCTAGGGGAAATTCTG
CCTCACTGGGGAGGCAGAATTTGGGGGAATCACCTCAATG
TCCTTATTTGGGAATGAGGCCTCAATATCTATTTCATTCT
TAACTATTATAAGAATGAAAAGAAAGTGTGTGTGAGGCCA
GGCGCGGTGGCTCATGACTGTAATCCCAACACTTTGGGAG
GCCGAGGCGGGCAGATCATGAGGTCAAGAGATCGAAACCA
TCCTGGCCAACATGGTGAAATTCTGTCTCTACTAAAAATA
CAAAAATTAGCTGAGCGTGGTGGCATGCACCTGCAGTCCC
AGCTATATGGGAGGCTGAGGCAGGAGAATCGCTTGAACCT
GGGAGGCGGAGGTTGCAGTGAGTCGAGATCATGCCACTGC
ACTCCAGTCTGGTGACACAGCGAGACTCCATCTCAAAAAA
AAAAAAAAAAAAGAAGAAAAAAGAAAAAGAAAAAAGAAAT
AGTATACGTGGAAGTGCTTGGCATATATTTTATGTTCAAC
CAGCAGTGATTTTCTCCCCTCCTTCTTTGCTTTCGTATAT
CATTAACTCCTCCTGTACTTCATTTTAGCCTCCACTGGAC
GGCAGGAACAGGGCTCTTTCAGCTCCCTTCTCCACTCTAG
GTTGGGCAGCTGGCACACACCAGGGCTCACCACCCTTCTC
AACTAACATGGGCATGATCCCAAGGTTCAGAACATTGCTT
CCCATCTGGCCTGCAAGAGTAGCAAGGGAAACCAGTCTAC
GCCCCTATGATGTCACACATCAACTTCTCTGTTTCTTGGA
TCTCTCTGACTCTCCTTGGCCATTCCTCTCCTTGTCTCTT
CCCCTCGCCCCGCCATTCCCTTCTCTTTCTCTCTCCTCTG
GCTTTTAAGCCTCCTTTCTTCCTCATCTCCCTTAGTTTTC
CCCTGCCCTCTTCTCTCTGGGTCCCCACCACCTCCTCTGC
TATTGGTTCTCCGGGTCCTCCAGCCTCACTCAGCCCCCCA
CATCACAGCTCACCTGTATATGAAGAAGGAGACAATCAGA
ATGCTGAGCAGGGAGAGGCTGCCCACCAAAGCCAGCACCT
CCAGGGTAGAAAGGTGATCTGCAAGAGAGAGTCCATATTG
CAGCAAGAGAGATTTGGGTTAGACAGCAGGAGGAAGAACT
TTCTAATAGTTCATCAGTGAACTGGGATGATGGATGAAGG
GAAGAAAAAGGCAGGAATCATTCTCCAGGAAGCCCTCAGC
ATGGGACAGGAACACCTACTCAACTGTGCTTAGGGGAAGG
ATGCAGCATCTCCGGGATGGAGGCCTGGAAGGCAAGGGGC
AGTCACCTTGGTTGCATGCTGGGTCTTCGTTGTCAAAGCC
ACATTTGGGGATGTCAGGAGGAGGGTACCCCAGGGGCCAG
TTCAGTTTGCGCCCCGACACAGCCACCAGCTCTTGGGAAG
TCCCATTGTAGTTCAGTACAACCTAAGGGAGAGCAGGAGT
GGTGGCTAGACCAGGGCCTGTGGGGAAGGCCTGCTGTGCA
GTGCAGCAGTCTCACCTCCCACCTACCCCAGCTCTGCTTT
CAGAGCCTATATATATCTGGGTTGTCACCTGCTTACCAAG
CCCCTGCTGCAACTGGATACAGGACCTCATACCACACACA
TATTATTCAAGTGGAAACACCTGAAAACTATCAAGGGATT
TATAAAGAAAACTCCATTTAGAACCCGATCTCTACACTCA
GGGAGTTTATAATCTTGGTTGAAGCACCAACCAAGCACTG
ATTTTTCTCTACCTATTTTCTTGGTAGAAAACAGAAGGTA
GTGTTCACCTCAGCCTACATTCCCAGGCCCAGTCCATGTG
CCCCTCTTGCAGGAGGCCTTCTCTGGATGACCTGTCCCTT
GCCACCATTGGCCTCAGCGCCTTCCTGTCCCCACTCGCTT
GCAGAGTTATGTAATGTGCGTCCTTCACCGCCCTGTCTCT
GCTGGGAGGTGGTCCTGCTGCCTCCTTTCGGAGCTCCCTG
AGGGCAGGGTTGTGCTCCTTCCTCAGGCATGGGGCTCCCC
AATTGTGATGCCTGTGGGTCCCTATCATTCTGGTGGCTTC
CCCAGACTGGAGCTGGGTCTGTTTTATCCAGGGCTCTCGT
AAGTGTCCAGGCATGGTAGAATGGCTACAGGATAAACAGA
TGCCCTGGCAGGGCTGTGGGGGCGAAGTAGAAGGGTTAGA
TGTCATTTGGAATTGGCACTGTCTTCTGGGCGCACAAACT
TACCCTGAAGGCACCAGTCTCGGGATCCATATCCCAGAGG
GAGAAGTCTGTTTCCCGATCGCCACTGCTATCAATTTTCA
GGTATCCTGTCACACCTGAGGACATGGGGAAAGATGATTA
TGTTTGAGAGAACGGAAGTTCAGGGGTGCCCCACTTCATC
TCTTCATCCTCTAATCTTTTTTGTCTTGCCTTCCAAACAT
ATATGTATACAGAATGACAGTAAACGGTAAAAGGGCTGGG
CACTGTGGCTCACACTTGTAATCCCAGCACTTTGGGAGGC
TGAGGTGGGCAGATCACCTGAGGTCAGGAGCTCAAGACCA
GCCTGACCAACAAGGTGAAACCCTGTCTCTACTAAAAAAA
AAAGAAAAAAGAAAAAAAATTAGACAGGCATTTGTGGAGG
GCACCTGTAATCCCAGCTACTCAAGAGGCTGAGGCAGGAG
AATCGCTTGAACCTGGGAGGCGGAGGTTGAAGCGAGCTGA
GATCGCACCACTGCCCTCCAGTCTTGGGGACAGAGTGAGA
CTCCATCTCAAAAACAAACAAACAAACAAAAGGTAAAAGA
ATTCAGTGCCCAGCAGGGATGATTGAGATTGGACACTTAG
TAGGACTTCTGAGGGATGGGCCTGAAAAAAAGGTGTGGAG
GAAAAGGCTGGTGTGCATAGGTAACTGTGCTGCAGGGCAA
TAGGCTTCTCATGGCTTGACACTGGGCACCTGGGATTCAT
CCCCCAAGGCAGCCCATTCCAACCACCTCCAGGCCCTGAC
CTTGAAAGCTTCGGTTCCACATCCGCTGAGTGATGTTCTC
CCCATCAGTAACAGTTCCCCCATGTGCCAGAGTCTCCGTC
ACTGCCTGGATATAGAGCAACAGCCCATCGTGGAAGGCTG
CTGGGATGGTGTTCACCTGTAGGGGCAAATAGAGGTTGGC
TGGGGTGGGCATATGAAGAGTATGGAGGGGAGAGCTGTGG
GGAAGGGAACGGGAGGCAGTGGGATTTTGGAAGAGGATGG
GAGAAAATAACACCGCTACATCACAGGGAGATTTTACTAT
TTAAATGATGCCTTTGGATTAGCATCACGTCCTGAATCCT
GCTAGGTAGACAGGGCAGGATGTATCGTCTCCATATTACT
GATGATGACCTGAGTTTCAGAGGCTGAACTTGCCAGTGTC
CTCCTCTATCATCTTAAGAGACATGGAACAATGGGAAGGG
AGGGAAGAGGAGAACTGGGAATAGGGAAGGATGGAGGCTG
GCAGAGGGTCATGGAGTAGGGGCTGGAGGTCCATGCTGGA
GGGTCCCGGGACCCCTTCTTACCAGGCCGTCCTCCATGGT
GAAGTTGAACTGCTCATGAGCCAGGTGTTTTAGCTGCTTC
AGGAATTCCAAGTACTCCGGATTATCTGGCTCTTTATATG
TAATGATTTTGGCAGCCTGAGGAAGGTGTCAGTGGAGAGC
AGAGAGTTGGGAGCTGACTCTGTCCCCCCAGTACTGTGGG
GCCCCAACAGTGGGGGGCCCACCTCCCAGAGCTGCATCTC
TGCTTAGCTCAAGGTCAAACTGGACCCTGTGCCCTGCATG
AAGTGATGCCCACTCCAAAGCAGGGGATCCAATGGGATGG
CTTCTCCAAGTCCTGTCCAGGCTGTGGGACTTTATCCTCC
TCCCGCCTCAAGCCATGTTCTTATCTTTTTAGCCTGCTGG
TGCCAAAGCGCCCCTGTGCAGTCCCCTGCCCTTCATTGCT
TAATTCCCAGTGAGCATCACCAACTTCTTTTCTGTTCTGT
GAGTTACCAGGAGTGCATAAAGAAAGAAACAGACAAAAAC
CTTTTTTCTGGAATTCTTTCAGACGCTGAGGGCCACAGTG
CCCAGAAATTATGTGCCACAAGCTGAGACAGCCTGGGCTT
CAAACCTAGGTACTCACTTGAAAGGCCTGGCGGGCACTAA
CATCCTGTCCATCCCCTCTCTCCCAGGGCCTGCGGGGAGC
AGGGCCCTGTCCACCTTGCAGGCTTTGTCCAAAGATATCC
AGGTGGAAGAAAACGTAGTCCTCCCCACACAAGCCAGCTT
CCAGGGCCAGGAGCATCAGGGTTCTGAAGGCGTCAGGGGA
GCTGCAGATGTAGATAACTGGAGAAAAAGACGGGGAGTCA
GAGGGAGAAGCCTAGGTACTGCGGGAGAGACAGGAGTAGG
AAAGCTGGGGCATCCAGGGGAGGAAGTTCAGAGATAGGGG
GCAGGAGAGACCCAGTGAGAGTTAAGTGGTAACTCCCAGC
TCAGCCTAGGCCACAGCAGGAGATAGACGAAGGGTGGAAG
GAGAGGCGGGGCGTGGGGGGGGGGGGTGGCAAGAAGGAAA
GAGGGCAGGAGGGGGCGGAAGCGAGGAAGGAACAGGTAGG
GAGAGCGGGATAGAGGAGCTGAAGGTGGAGAAGGGTGGGG
CCAGGAGGGCGAGAGGAGTGAGGGAGGGGGAGAAGAGAGG
GGCTGAGGAGCAATGGGAGGAGGGGATGAAAGAGGGGAGA
AGGCTATAGGGAGGAGAGAAAATGCGGGAGGAAAAAAGGG
ACCGGAACCGAGCTGTACTAGGGTGGGAGGGAGTGAGTGG
GGGTCGAAGAGGTGAGAGGATAGAGATGTGGTGAGGGTGG
CGGAAGAAGAGAGGGAAATGGAAACTCAGCTGTAGAAAGG
GCCGGGGAGCTGAGAGTGGAATGAACGGCGAGGAGAAAGA
AGAGTACCCCCAGACAAGAGAGGAAGTCCCGATGCCTCCG
GCGGGTCAGAGGGGAAGCCCTGCAGCTAAGCGGCGGGACG
GGGTGTGCCAGCGTTTCACCTCGGCCTTTGCGCGGCATGG
TCCGCAGCAGCCTGGTGTAGTGGCTGAGGTCGTCCTCGGC
GAACTCCAGGTGGTCCACCGTAATATTGAGGCGGTCGCGG
ACCCGCATGAACAGCCCCTCCACGAGGAAGAAGCAGTGTT
CTTCGTCACCCGGCCGGTAAGCGTAGAGCATGAGGGCTTG
GCGCTCCCAGCCTAGCCGTCGGTGCAGCGCCGCCACGAAG
TCCCCCAGCTTGGCGTAGCTGGGCCCCGCGCGGGTGGTCA
GCGCATACTCGTCCTTGACACCGAAGCCTAGCGCCGGGGC
GCCGGCGGTCAGCAGCGGGACCCGCCAGTGCGCGGTGAAG
CGCCCCACCGGGGCGGCAGCGTACACGCAGCCGGGACCCA
GGAACGCGGCGGGGTTGTGCTCCCACTTGAGGTCCACCGC
GGCCAGGGGCGCTGCGGTGTCAGAGCAGACGCCCAGCGCG
TTCTCGCTGCTGCCCAGCACCGTGCGGACCGTCCAGCCCG
GCAGCAAGTCGGGGCGCGCCTTCACCCGGGCCAGGGCCAG
CTCCACGGCGGGTCCCACGCGCGCCCACGACCATGGGTAC
GAGGTGTTGGCCAGCGGCAGTACCACGGCTACCGTCAGGT
TGCCCGCGTGGCTGCCCCGGAGCAGCAGCAGCAGCGGCGG
CAGCAGCAGGAGCATGAGCAGGCGCAGGCGGGAGCTGGCG
GGGCGCCGGGGCCCCGGCATGGTTTCAGCGGGCACCGCAG
CGGGCGAGCGCTCCCACCATGACCTTCTCGGTCTCCTCCG
GCTCAGCGGCCGGTCCCAGGCATCAGGCGCGTCCCTATGG
GAAGGAGCAGGAGCGGGACGGGGGCGCTCACCCCGGGGCT
CGAGGCCCCCTGTAGCTGCGACCGTCTGGGCCGAGAGCGC
AAGGGGCGCAACGGAGGGGGGCGCGCAGGGCGCCGCGGAG
CAGGTGGGTGCCAGGAGAACGTCGGACCGGAGAGGACCCG
AGTGTGAACAACTGGGCGTGTGCGTGCGTGTTAGAGAGAG
AGAGAGCGAGCGAGAGAGAGAGAGAGAGAGAGAGAGAGAA
AGGGTGCGAGCGAGCGCTTCGTGAAGAAGGATGGGAGAGG
GCGCGCGAGGGAGGAAAGAGGAGTGTGTGTTTGTAGCGTG
CGTGTGCGCCTGCCCCAGGGAGTGTGCCAGAAGGGGCGTC
CGGCCGGCCCAAGTCTCCGGCTATCCGGAGGGAACCGTGG
AGGACCCGAGCCAAGCTCCGAACCCTCCCTCCCAGCCGCT
TCCCCTCCCAGACTCAGTGACAGAAGAGCCAATCCTGGAT
CTTTAACTCCTTCCTCCCCGCCGCCCAGCCCGCGCGCTTC
CCAGTGGACCATCTTCCCGGGCCTCGGCCGCCCCACGCCT
ACCTCCTTGGAGGACAGGACCCTCTGAAGGCGCGCCCTTG
CCGGAATGGAAAGGAGGGCTGAGCGGAGGGTGTGTGTGGA
AGCAACCGGGACCCGCTTGCGCCCCACCTTTTCCCTCGCC
CCCTACCTGGTCTTCTCGGGGGAAGAGTGAAAGGTGTGCT
GGTTTGGGGTCCTGGCAGGAAACTGTGTGAGTGCGTGGAT
GTGTGTGTTTGGGAGTGGGGTGGAAGGTGACGGGTTTCTG
GAAAGTCCGTTAAAGTTGAAGGCTAGCCCAGAGTGCTTGT
TACCCAGTCCTTCTATGATCCCCCTCTCTTTCCCTCCTGC
CACCTTCCAGATTGTGCAGATTAGCTGTGAAAAATAATCT
GGTGTCAGGGCGGAATTAAATCTTTAGCGCCCAAATTGTA
GGAAGATGGGGAGAGTGGGTAGGTGGCTGGGAGGGAAGAA
GTTCACACCTTAGGGCTGCCCCAAGAAAATGACTGTTTTA
TGTTGAGGGTTGTTAAAATGAAGGCTGTGGAAGATGTTGT
TGGAAATGACCATTGAAGGGGGAGTGGGTTTTCGAGCACT
TGACAGCTGGGCCCCCGGTGCAGACTGCTGTGGAATCAGT
GTGCCCTCTAATGGTCATCAGGGGTCATTGACGGCATTGC
AGCGCCAACCTCTCCAACGCTGCGCCTTAGCGCAGGACCT
ACAAGATCACCAAACTTCAGGTCAGCAAACATTTCCAGAG
AACCTTTGGTGCGTCAAGCACGCACTAGGTGCTGAGGGCA
TAAAGATGAATATATATAGTCCGTGCCTTTGAGGGGCTCT
ATTTGGGACAAATAACCGTAATGCAACATGCATTAAGCAC
TACAGGGGAGACATGGATAAATTGCTAAAGGACTCAGTGA
GGGCTATTCATTCTGCTTGGATTGGGGCCAGAAAATCTCC
AAAGAGAAATAATTCAAGAGGATAGAAGGATGAGAAAGGT
ATTCTGTGTAGACAGAGCCGAATTTTGAAGTATATTTCCT
ATATATGAAATTTTAGGAGACTTGAATATTCTTATTATCT
AGAGCAAATTGTGCTTGATAGGCCAACTTGAGATGGTAGG
CATGCTTTGGTTTGCATTCTTTCTGTGTATATTGTTTTTA
ATTCCCCACACTTAAAAATCATAAGATGGGGCCGGGCAAG
GTGGTTCAAGCCTTTAATCCCAGCACTTTGGGAGCCAGGG
TGGGTGGATCACAAGGTCAGGAGTTCAAGACCAGCCTGGC
CAAGATGGTGAAACCCCATCTCTATTAAAAATACAAAAAT
TAGCTGGACATGGTGGTGGCCACCTGTAATCCCAGCCACT
CGGGAGGCTGAGGTAGAGAATTGCTTGAACCCGGGAGACA
GAGGTTGCAGTGAGCCAAGATTGTGCCACTGCACTCCAGC
CTGGGCAACAGAACAAGACTCCGTCTCCAAAAAAAAAAAA
AAGTCATAAGATGGCACATGAATATTTGGACTTCTGACTT
TTCTTTTCTTTCCTTTTTTCCAAATATGGAGGTCTCTCGA
TGTTGCCCAGGCTGGTCTTGAACTCCTAGGCTCAAGTGAT
CCTCTTGCATCGGCCTCCCAATATTCCTAGATAACATGTG
TGAGCCACCAGGCCCAACCTGGATTTCTGACTTTTCCTAA
AATATTGGAAGAGCTGGCAATATATTGTCCTGCATCCCCC
CATGAGCAACCAACCAGAACAAGTATCCATTATCTCCTTG
AAATGAGTCTAGTTCATCATGGTTCCTAGGCACCCTGCTT
CATTCAGGTGCATTACCTGCCTGACTGTAGTAGGAGTCTG
TGTTTTCAGCCCTGATCTAGGATGTAAGATGTCTGCATGC
AGGATGACTGAGGAAAAGAGGCAGAAAAAAGGGCAATGGA
GGGAAGATTATGAAAGCTTTTGTGTGACAGGCATAATGTT
CTTGTCCTGTGATGGAGATGGCAGGTTCCAGAGATTGTAG
AGGTAGACAGCAGTTGGAGATGGGGAGACGTTTTGTAAAT
AGAATCAGTTGAACTTTGGGAAATGAGGACATTATACAAA
TAACAGGTGTAGGTGATGTTGACCCCATTAGTTGAGAAGC
TGAAGAAGGAGATTTTGGAAGGATGATACTTTTAGTTTAT
TGGATGTGAGGTGCCTATAGATACTCAAGTGGAAGTGTCT
GATAGGCCTTGGACTAGTGGAGCTGGAGCTCAGAAGAAAT
GACCGGACTAGAAATATAGTTTAGTAATTGAGCTCCTTTC
AGTAACGGTGAACTAGCCCTAAAGCTATAGACAACTAAAA
ATGTTGGATGAAATACTTTTCTAAATCAAAGAACTGGCTG
GGCATGGTGGCGTATCCCTGTAGTCCTGGCGCTTTGGGAG
GCGGAGGTGGGCGGATCACTTGAGGCCAGGAGTTCAAGAC
CTGTCTGGCCTTCATGATGAAACCCTGTCTCTACTAAAAA
TACAAAAATTAGCCAGGCATAGGCCATGTGCGGTGGCTCA
CGCTTGTAATCCCAGCACTTTGGGAGGCTGAGGCGAGTGG
ATCACCTGAGGCTGGGAGTTCGAGACCAGCCTGATCAACA
CGGAGAAACCCTGTCTCTAGTAAAAATACAAAAATTAGCC
AGGCGTTGTGGTGCATGCCTGTACTCCCAGCTACTTGGGA
GGCTGAGGCAGGAGAATAGCTTGAACCTGGCAGGCAGAGG
TTTCGGTGAGCCGAGATCGTGACATTGCACTCCAGCCTGG
GCAACAAGAGTGAAACTCTGTCTCAAAAAAAAAAAAAAAA
AAAAAAAAAATTAACCGGGCTTGGTGGTGCATGCCTATAA
TCCCAGCTACTCGGGAGGCTGAGGCACAAGAATCAGTTGA
ACCTGGGAGGCAGAGGTTGCAGTGAGCTGAGATCGTGCCA
CTGCACTCCAGCCTGGGCAACAGAGCAAGACCCTATCTCA
AAAAACAATAAACAAATAAAAATAAAAATAAAAGAACTAA
TAAAATAGTGAGGCGAGGCACAGTGGCTCATGCCTGTAAT
GCTAGCACATTGGGAGGCTGAGACAGGTGGATCACCTAAA
GTCAGGAGTCCAAGATCAGCCTGGCCAACATGGTGAAACC
CCATCTCTACTAAAAATACAAAAATTAGCCGGCGTGGTGA
CAGGTGCCTGTAATCCCAGCTACTCAGGAGGCTGAGGCAG
AATTGCTTGAACCCAGGGGTGGAGGTTGCAGTTAGCCGAG
ATCATGCCATTGCACTCCAGCATGGGCAACAAGAGTGAAA
CTCTGTCTCAAAAAATTAGCCGGGCTTGGTGGTGCACACC
TGTAATCCCAGCTCCTCGGGAAGTTGAGGCACAAGAATCA
TTTGAACCTGGGAGGCAGAGGTTGCAGTGAGCCGAGATCT
CACCAGTGCACTCCAGCCTGGGCAACAGAGCAAGACCCTG
TCTCAAAAAACAATAAATAAATAAGTAATAAATAAATAAA
TAATAAATAATTAATAAAATAACTAATAAGATAGTGAGGC
CAGGCGCAGTGGCTCACGCCTGTAATCCTAGCACGTTGGG
AGGCCGAGGCAGGTGGATCATCTGAGGTCAGGAGTTCGAA
ACCAGCCTGGCCAACATGGCAAAACCCCGTCTCTACTAAA
AATACAAAGATTAGTCAGGCGTAGTGGCGGGTGTCTGTAA
TTCCAGCTACTTGGGAGACTGAGGCAGAATTGCTTGAACC
CAGGGGGTGGAGGTTGCAGTGAGCTGAGATCGTACCATTT
CACTCTATTTCGAGCAAAACTTCATCTCAAAAAATAATAA
TAATTAAAAAAAATAAGATAGTGAGAAATTATTGGTGTGA
GAGCACAAAAGTACAGGAAAGCAGAGAAGTAAGCCCAGTA
GTAGGGCTGATTTTACCTTGGGGTCATTTGCTAATTTGGA
ATTAGTGGCAGAAAATACGCTGTGTGGGGCTGGTGAAGTC
CAGGCCAGGTGTGGTGGCTCACACTTGTAATCCTAGCACT
TTAGGAGGCCAGAGTAGGGGGATGGCTTGAGCTTAGGAGT
TTCAGACCAGCCTGGGCAACAGGGCGAGACCCCATCTCAA
TTTTTTAAAATTAAAAAAAAAAAAAGGCCGGGTGCAGTGG
CTCAAGCCTGTAATCCCAGCACTTTGGGAGGCCGAGACGG
GTGGATCACGAGGTCGGGAGATCGAGACCATCCTGGCTAA
CATGGTGAAACCCCGTCTCTACTAAAAATACGAAAACAAG
CTGGGCGAGGTGGCGGGTGCCTGTAGTCCCAGCTACTCGG
GAGGCTGAGGCAGAAGAATGGCACAAAACCCGGGAGGCGG
AGATTGCAGTGAGCTGAGATCCGGCCACTGCACTCCAGCC
TGGGCGACAGAGCAAGACTCCGTCTCAAAAAAAAAAAAAA
AAAAAAGGGCCAGACATGGTGGCTCATGCCTGTAACCCCG
GCACTTTGGGAGGCCGAGGTGGATGGATCATGAGGTCAGG
AGTTCAAATCCAGCCTGTACAAGATGGTGAGACTCTATCT
CTACTAAAAATACAAACATTAGCCAGGAGTGGTGACACAT
GCCTGTAAGCCCAGCTACTTGGGAGGCTGAAGCGGGAGAA
TCACTTGAACTCAGGAGGCGGAGGTTGCAGTGAGCCGAGA
TTACGCCACTGCACTCCAGCCTGGGCAATAGAGGGAAACA
CACTCTCAAAAAAAAAAAAAAAAAAAAGGGAGTCCAAATG
TCCCCAAAGGTGGTAATCTTGGTAAACCACTTTCATGTTT
TGGGCTAGGATCTCAAAAGGCTGCACTCCTAGGGGCAACC
TGGGAGTAGAATAAATAGAAAATCTAAGGTCCTGCTTGAT
GGCTGACATCTGTAATCCCAGCACTTTGGGAGGCCGAGGT
GAGGATCACTTGAGCCCAGGAGTTGGAGACCAGTTTACGC
AACATAGTGAGACCTTATCTCTACCAAAAATTAAAAAATT
AGTTGGGTGTGGTGACATATGCCTGTAGTCCAAGCTACTC
TGGAGGTTGACACAGGAGGATCACTTGAGCCCAAGAGGTT
GAGGCTTCAGTGAGCTGTGTTTATGCCACTGAACTCCAGC
CTGGGCAACAGAGTGAGACCCTGTCTCAAAAATAATAATC
CAGACCCAAAACATTAAAAGACCAAAATTAAGAACCAATT
GATAGATTTAATATTATGTTAGACTAAACTGCAAGTAATT
AATTGGAAGAAAGGACAGCAGAAACTACCCAAAATGAAGA
ATGGGTAAAAAGGAATGAAAAACATAAAAAGAGAGGGTAA
AAGCCCTTTGCAGTGGCTCATGCCTGTAATCCCAGCACTT
TGGGAGTCCAAGGTGGCAGATCACCTGAGGTTGGGAGTTC
GAAACCAGTCTGAACATGGAGAAACCCTGTATCAACTAAA
AATACAAAATTATCCAAGTGTGGTGGTGCATGCCTGTAAT
CCCAGCTACTCGGGAGGCTGAGGTAGGAGAATCACTTGAA
CCCGGGAGGCAGAGGTTGTGAGCTGAGATCATACATTGCA
CTCTAGCCTGGGCAACAAGAGCGAAACTCCATCCCAACAA
ACAAAAACGAACAAAAAAGACTAGCTTTGACATCATATAA
AGTACCCCATCTCTAAATAAATAAATAAATAAATAAATAA
ATAAGCAAGCCCGGGGGAAAGGGAGGTGGCTCATGCCTGT
AATCCCAGCACTTTGGAAGACTGAGGCAGGAGGATCACCT
GAGGTCAGGAGTTTGAGACCAGTCTGGCCAGCATGGTAAA
ACCCCATGTCTACTAAAACTATAAAAATTAGCTGGGCATG
GTGGCATGCACCTGTAGTCCCAGCTACTCAGGAGGTTGAG
GCAGGAGAATCGCTTGAACCAGGGAGGCGGAGGTTGCAGT
GAGTTGAGATCGCACCACTGCACTCCAGCCTGGGAGACAG
AGGGAGACTCCATCTCAAAAAAAAAAAAAAAGAAAAAAAA
TTAGCTCAGAGTGTTGTGTCCTGTGCCTCTGAGTAGTCCC
AACTACTGGGGAGGCCGAAATGGGAGAGTCTCTTGAGCCC
AGGAGGTCAAGGCTGCAGTGAGCTATGATGGTGAACCACT
GCTCTCCAGCCTGGGCAACAGAGTGAGATCCTGTGTACAA
ATAAAATAATAGAAGAGAGGGTAAGAGACAAAGAGATTAC
TGGGGGAAAAGTCTAATACGTCTTTGGAGTTCAGGAAGGA
GGGAAATAATAGGTAAAACTAATGCTGGAAGATATAATAG
CTAATAAATTATATAAATGGACGACAAACCTCAAGCCATT
GATTCAAGAAGCTCAACAAACCTCAAGCACGTTTTTTTTT
TTTTTTTTTTTTAAGACGGAGTCTCCCTCTATCGCCCAGG
CTGGAGTGCAGTGGCGCCATCTCAACTCACTGCAACCTCC
GCCTCCTGGATTCAAGAGATTCTCCTGCCTCAGCCTCCCG
AGTAACTGAAATTACAGGTGCCCGCCAGCACAAGGCACCG
CACCCGGCCTTTTTTTTTTTTTTTTTTAATTAATAACATT
TATTTTAATCTGGATGGTGGTTATGTGGAGAGAATACGTT
TAGACTTAAGATGTTTACATTCTGCTGTAGTAAATTAAAT
ATCAAAAAAGTACGTATGGAAGGGAGGTAGATGAGGGATA
AAAGTCTACAAGTTGGATTCAGTGTATACTGCTCGGGTGA
TGAGTGCACCAAAATCTCACAAACCACCGCTAAAGAATTT
ATGTAACCAAGCCGGGCGCGGTGGCTCAGGCCCGTAATCC
CAGCACTTTGGGAGCCTGAGGCGGGTGGAACACCTGTTTT
CCACGGACATGGAAAACCATGTTTTCCACATTAATTTAAT
CAATATATTCCTCCTATCTGAAACCTGTTTCTCCTGCTTC
GAGTTTGTAGACGTGTAGTGTTCATAGTTGCCTAAACTCC
CTTTTCCCTATCAACTTCAACTGCTGGTGGCAAAAATGGT
TGATATGGCTTGCATTTTTGAGGTAGGAAAATCGGCAAGG
TATTTTCATTCACTGAATGAAACGTAAATTACGTGTGCCC
TATAGGGCAATGAAAAGAGGTAGGAAAATCGGCAAGGTAT
TTTTATTCACTGAATGAAACGTAAATTACGTGTGTCCTAT
GGGACAATGAAAAAAATCCTGATAGCAGAGGATGGTTTCG
ATCCATCGACCTCTGGGTTATGGGCCCAGCACGCTTCCGC
TGCGCCACTCTGCTATCTGAAGTTATACGTTTTCATAACT
GTTATAGAAGATCACGTAGTCGTTGTCCTGACTTCTTTAG
TGCCACCTAATGTCTGATCAAAAATTCGTCATTACTATAG
AACCAGTTCTTATTGGCTAGTTCCTGACACAGTAGGCGTT
TTTTATTGGTTCATAAGCCCGGTTTGACAAAGTAAGCCAA
TAGGCGTAAGCGATGGGGTAAGGCGGGAGCCAATCACGCC
GGGTTTTATTGGGACACGCCGGCAAGACGCCTTTTCAGTT
GTCTGCTCCTCAGAGGAAAGGGGCGGTTGGTGCGGCCTCC
ATTGTTCGTGTTTTAAGGCGCCATGAGGTAAGGGGGTCGA
AGTGGTCGAAAGGTTTCAGGTAGTCGACGGAAAACTTTGG
GAACGTGGGTCGAAAGAAGTCGGAGTACCTAAAAGGACCA
TGTATCCGGGAGCTGGCCAAAAACCTGAGAACTCCTGGTC
TAGGAGAGTGGGAGAGAGTGAGGCCGGTAGAGGCGGGGAA
ACTTGGGCCCGGGATGGGGTTGGGGCCCAGGAGTGGGGAG
GCGGGTTCGACACCTCTCTCTCTGAAGGGTTGCGATGAGG
GGGTGTCCTCAAGTCCCCGGAGGAGCTCCCCACCTTCCCC
CCGCCCCCGTCATCCGGGCTGAGAATGCTGGAGCGAGCCG
CATTCATCCTCAGTGCGAAGGGCTTGACATATAGGACATG
CCCGATAAATGTGGACGTTAATGAAGAAATGAGCAATCTT
TAGCTTCCGAAGTATTAGGATTCATGTGGCCCAGGATTAT
GGGTTATTTCGTGTAGGGCTCACTGTCTGAGCCCCATCAT
TACTTGATGGGGGGTTGTGATTAACTTATCCAGAATGAGG
AGGTTATGGGGGTGTAACTGGGCACCATTTGGAATGGGGA
GAAGTGTAAGTGTGAGTGGGTTCTCTTGCCTACCGTTGGG
AGGTTCCGAGGGATGAAAGTAGCCAACTTAAAATGATATG
GCCGGTGGGTATTCCTTCAATGAGATCAAAATAAAATCTG
CATTTCTAGGGGTGACAGAGGCCGTGGTCGTGGTGGGCGC
TTTGGTTCCAGAGGAGGCCCAGGAGGAGGGTGAGTGCCAG
CTTTTAGCATCTCTGCACTTAGTTGTTAGTTTCTGCTTGT
CATCTAAATAGGAGTTTTGGAGTAGGCTAATGTCACTTGG
TTTTGTGAGAGCCATCTGTGGTCTTTTCCTGCACTCCTGC
TAAATGAATTTGGCCCCACTATGCTAAGAATGATTCTTTC
CCTCCCCAGAGACTTTGTCACTCATTCTGAGGTCTGACAT
GTTTTCAAAATTGTTAGTGTGTTATTTACATCTCACTTGA
TTCCTACATAGGGAATAATTTGGCTGTTTTTCATGTTTTA
GGTTCAGGCCCTTTGTACCACATATCCCATTTGACTTCTA
TTTGGTGAGTACCTTGGGTTAATAATACACAATTTCTGGC
CATTCTTGAAATGGAGCCTAGTATCTCCCAGTTAATGAAG
TTAGATGGTGGTGGAAGAGGGCAGGCACAGTGCCTCACGC
CTGTAATCTCAGCACTTTGGGAGGCTGAGGCGGATGGATT
ACCTGAGGGTCAGGATTTGAGACCATCCTGGCCAATATGG
TGAAATCCCATATCTACTAAAAATTAAAAAGTTGGTTGGG
CGTGTGCCTGTAATCCCAGCTACTTGGGAGGCTGAAGCAG
GAGAATCGCTTGAACCCGGGAGGCGGAGGTTGCAGTGAAC
TGAGATGACACCACTACAAAAAAAAAAAAAAAAAGGTGAT
TGAAATAGGGAGGGAAAGTGATTTTTGAAAAGACTTGGGG
TTTTGAGTCAACTGTGTGTTGCTTTACATACAGAAACAGT
GTAAGCATGGTGGGGAGAATAATTCCTTGACTACTGTCGT
CATTAAACATGATTATAATCTTTGTTCTGAACAAGTAATC
TTATCTATGGCTTATTTGTTACTATAAAGATAGTGATAGC
TTAAATTATGGCTATTCCAGCTTGTATCCGTGTTTGAACA
TTTTTTTTTTTTTTTTTTGAGACAGAGTCTCACTCTGTCA
CCCAGGCTGGAGTGCAGTGGTGCAATCTTGGCTCACTGCA
CTGAACCTGGGAGGCAGAGGAATCAGGACCTCTGCCTCCC
AGGTTCAAGCAGTTCTCCTGCCTTAGCCTCCCAAGTAGTT
GGTATTACAGGCACCTGCCACCATGCCCAGCTGTTTTTTG
TGTATCTAGTAGAGACGGGGTTTCACCATGTTGCCCAGGC
TGATCTTGAACTCCTGACCTCAAGTGATCTGCCCACCTTG
GCCTCCCAAGGTGCTGGGATTACAGGCATGACCCACTGTG
CCTGGCCGTTGAACAAATTTTTTTTTTTTTTTTGAGGCAG
GGTCTTACTCTGTTGCCCAGGCTGGAGTGCAGTGGTGCGA
TCTTGGCTTGCTGCAACCTTGCTTCCTGTGTTCAAGGGAT
TCTCCCACCTCAGCTGGGATTACAGGCGTGAGCCACCATG
CCCAGCTAATTGAACAAATTAAGGAGTAAAAACAAGTGTA
GAATTTTCTATTTTTAACCTTTTTCTGTCATAGTAATAGA
AAAAACAATCTCTCCTGTATATTATTTTCGGCAAATAGAA
TGTAGTTGTTTACTTCTGGTTTAGTGTGAAATGGCCTTCC
CCCGGGTCAAGCCAGCACCTGATGAAACTTCCTTCAGTGA
GGCCTTGCTGAAGAGAAATCAGGACCTGGCTCCTAATTCT
GCTGAACAGGTATGTTCTTTTGGCTGTCTTCCAGAAATGT
CTCTAAAGCAGTTAAAAGTATTGGTAAAGAGTAATTGTTG
GTGAGGTTAAGAATGGTGTTAACAGAGCCTGAAATCCACA
GAGGGTTTAATTGTTCTCCTTATTTCTCATTGTGGGTGGA
GATAGCCAGGTGGATATATAAACAAATTACATATGCATTC
TTATTTTTATCGGGGACAAAGAGTAGTTCTCTTCCCATAT
ATTCAAGGCCAGAATGAAGTGTTTTTAAAGCCCTAGGTCA
GTATTGAGTCAGCTTGTATGGAAGGGATTAGGAGAAAATA
TTCAAATTCTGAGAAGTTGCTTCTAATTTTTCATCTTCAA
GTATTGTTTCATGCTGTTTTTCAGGCGTCTATCCTTTCTC
TGGTGACAAAAATAAACAATGTGATTGATAATCTGATTGT
GGCTCCAGGGACATTTGAAGTGGTGAGTTTTTGATGATTT
AGTTTTAGGAAAGGGCACCTTTGGTAGTGTGGAAATTTCC
TTGGCTCCTGACTTTTAATTTTCAGTTGTTTATTATCCAA
AGCCAAGCCTAAAATGAGAACGTACAGTGGGATTTCTTTG
TAGTACTGATCTTGGGGACAAGACTTAGATCATTGTTATG
CTAGCTGTGATGTATCAGGCTTTCATGTGGTGGTTCTGGG
GGTGATTTCACTTCTGCTACTTCCTAATTTGGGTAACAGG
TAGCTATGTTGTAATAGTTCTGGGAGGACCTAGGCACCTT
TTTTTCTTCTAAATTGTTTTTCCCCCAAAATCCTTTTTCC
AATAGCAAATTGAAGAAGTTCGACAGGTGGGATCCTATAA
AAAGGGGACAATGACTACAGGACACAATGTGGCTGACCTG
GTGGTGATACTTAAGATCCTGCCAACATGTGAGTGTGCCC
GTTTCTGGTCATGGGAACAGAACATAGCACTTGGATTAGG
GGCTTAGGCATCTTTTTTTGTTTTGAGACAGATTCTCACT
CTGTTGGCCAGGCTGGAGTGCAGTGGTGCCATTGTGGCTC
ACTGCAGCCTTGACCTCCACTACAGCAAGTGATCTTCCTG
CCTTAGCCTCCCGAGTAGCTGGGACTACAGATGTGTGCCA
CCACACCCAGCTAATTTTTTTATTTTTTGTAGGTACAGGG
TTTCACCATGTTGCCTGGACTGGTCTCAAACTCCTGAGCT
CAAGCAATCTGCCCACCTCAGCCTCCCAAAGTGCTGGGAT
TGCAGGCGTGAGCCACTGTGCCCAGCCCTTAGGGATCTTG
AAAGCTCAAATTTCTTGTGAGAAAGGATGCTTATAAGACA
GATGTTTTTAGTTTTTGTTTTTGAGACGGATCTCGCTCTG
TTGCCCTGGCTGGAGTGCAATGGTGTGATCTCAGTTCACT
GCAACCTCCCCTCCTGGGTTCTAGCTGTTCTGCCTTGGCC
TTCCGAGTAGCTGGGATTACAGGCATGGGCCACGACGCCC
GGCTAATTTTTCTATTTGTAGTAGAGATGGGGTTTCACCA
TGTTGGCCAGTCTGGTCTCAAACTTCTGACCTCAGGTAAT
CCGCCTGCCTTGGCCTCCCAAAGTGCTGGGATTACAGGCG
TGAGCTACCGCACCCTGCCTGACAAATGTTTTTTAATGGG
TGATAAGGGATAAACGCTGAAGTGTGTGTGTCTGAAATAA
TGTATAGCAGATTACTATAGAGCCATGTTTCTCAACTGGA
GGTAATTTTGCCACCCAGGGGATATTTGATTGTTAAAACA
AGGGGGTGCTACTGACATCAAAAAATGGTAGAAGCCAGGT
GTGGTGGCTGTATTCCCAGCACTTTGGGAGGCTGAGGCAA
GAGGATCACTTGACCCCAAGAGTTTGACCAGCCTGTGTAA
CATAGAGAGACCCTGTACCTGCAAAAAGAAAAAAATTAGC
TGGGTATAGTGGTGCATGCTTTGGTCCCAGCTACTCAGAA
GCCTGAGGTGCGGCCGGGTGCAGTGGCTCATGCCTGTAAT
CCCAACCCTTTGGGAGGCCGAGGCCTGGAGTTCAAGACCA
GCCTGGCCAACATGGAGTTCAAGACCAGCCTGGCCAACAT
GGCAAAACCCCGTCTCTACCAAAAATATACAAATTAGCCA
GGCGTGATGGTGGGCGTCTGTAATCCCTGCTACTTGGGAG
GCTGAGGCAGGAGAGTTGCTTGAACCTGGGAGGCAGAGGT
TGGAGTTAGCAGAGATAGTGCCAGTGCACTTCAGCTTGGG
TGACAAGAGTGAGGCCCTGTCTCAAAAAAAAACAAAAAAA
GAAAAAGAAGCGGCATCCTGAGGTGAGAGAATTGCTTGAG
CCCGGAAGACTGAGGCTGCAGTGAGCTGTGATTGTGTCAC
TGCACTGCAGCCTGGGTGACAGAGTGGCACCCTTTCTCAA
AAAAAGAAAAAGGATAGAGGCCATGGATGCTGTTAAAACA
TCCTACATCCCCATCACCCCAAAGATTTATCTAGCCCAAA
ATGTTGTTAGTGCCACTGACCTAAAAAACCTTGCTGTAGA
AAGAGGATATGAGTACAGGAGGGGTCCTGTTGCCTGAGTC
TTGCAATTTTTCTGTCCAGGCCTTGGCTTCCTCTTATAGA
AGTATTTATTCTATTACTTACCCTTGCTTCAGCCTTGGAT
ATAGGACAGAAATGAGAGTGCAAAGTAGCTTAGAGATATA
TAGAAAGTCTAGATAAATAAATTATTATAACATTATGTCC
TTTTCTGTCAATTAGTGGAAGCTGTTGCTGCCCTGGGGAA
CAAAGTTGTGGAAAGCCTAAGAGCACAGGATCCTTCTGAA
GGTTTGCATTTGTTGCTGATTATGTATTTAGTAGCCACAG
GAACCAGGTCTTGTAACTGTAAGTACACTTTCAACAAAAT
CAGGTCAGACCAGATGGAAGAGTAAATGCAGAGTTTTATG
TTGTGGGAGTTTTTAGCAGGGGCTTCAGATGTTCAAGGGA
GATCTGTTTGATCTCCCTTCTAAAGCTCTGTATTCTAAAT
TCTCATTCTGGACTTTGTGCTGTTTTTAAAAATCCACCTG
GATTTAACTTTGGTCATCTAATGGAAATGTGAGTTATAGT
TTTTGTTTATTCTGTTTTTTTCAGTTTTAACCATGCTGAC
CAACGAAACTGGCTTTGAAATCAGTTCTTCTGATGCTACA
GTGAAGATTCTCATTACAACAGTGCCACCCAATCTTCGAA
AACTGGACCCAGAACTCCATTGTTAGTTCTTTTTTTCCCA
TTGTGGAAAATTTAGGGGATATTCAAAACATGGTATTGTT
GCTGTTTAGTTTACTTAGCTTGTTGCTATTCCACATGCAG
CTTTCTGGGAATTGAAGAACTTAGGTTTATTCTGAGCTTT
GCTCTCTCCCTCTGTAATTTGGAAGTAGTTTTTTTATCAG
CTTGCCAGTGGAATTTTCAGATGGGGTGATCAAGAAAGCA
TTTGGAGGACTTAAAAAAGACTGAGAGGCCGGGCGCGGTG
GCTCAAGCCTGTAATCCCAGCACTTTGGGAGGCCGAGACG
GGCGGATCACGAGGTCAGGAGATCAAGACCATCCTGGCTA
ACATGGTGAAACCCCGTCTCTACTAAAAAAATACAAAAAT
CTAGCCGGGCGAGGTGGCGGGCACCTGTAGTCCCAGCTAC
TCAGGAGGCTGAGGCGGGAGAATGGCATAAACCCGGGAGG
CGGAGCTTGCAGTGAGCTGAGATCCGGCCACTGCACTCCA
GCCTGGGAGACAGAGCCAGACTCCGTCTCAAAAAAAAAAG
GACTGAGAAAATATTTATGGAGGGGGAAAGGCTTTTGGAG
AACATCATCGCTCTTGCCTGCTTCTAGTGATTTTTAGACA
AGTGATTTGCTGATACGAGAAACACGGGGTGGCTTAAAGA
ATTGCAAAGTTGGTCAGGCGCAGTGGCTCACGCCTGTAAT
CCCAGCACTTTGGGAGGCCGAGGCAGGCAGATCACCTGAG
GTCAGGAGTTGGAGACCATCCTGGGCAACATGGTGAAACC
CCGTCTCTACTAAAATACAAAAATTAGTGGGGCATGAGTA
GCTGTAATCCCAGCTACTTAGGAGGCTGAGGCAGGAGAAT
CTCTTGAACCCCGGAGGCGGAGGTTGCAGTGAGCTGAGAT
CACGCCACTGCACTCCAGCCTAGACTGTAGCAGTGATAAT
GAGTAGCTTGTTTAATGAAAATGTTTCATCCTGGGCTCTC
ATGCTTGTCTTTTTAGTGGATATCAAGGTATTGCAGAGTG
CCTTAGCAGCCATCCGACATGCCCGCTGGTTCGAGGAAAA
TGCTTCTCAGTCCACGTGAGTCCCTCCCTGACCATCTGGA
TTAAGATAAATTTTTTAACTGCAGTGAATAGCAGGATACC
CCCATACTTCCTCTGACAGAACTATTTTGCCTGTGACCTT
TTTCCTGGATTTTTATTTTTACCTTAAGTAAGCACATTAA
GATTTAGAGAAAGCAGAGAACGTATAGTTCTGTAAACAGC
ATAGTCAGCTTCAATTCTACCTTAGGCGTGGAAATACATG
ATGGTATTGATTTTAATGTTTGGGTCACTATTACTTTCAG
AGTTAAAGTTCTCATCAGACTACTGAAGGACTTGAGGATT
CGTTTTCCTGGCTTTGAGCCCCTCACACCCTGGATCCTTG
ACCTACTAGTAAGTAAAGATGGACAATTGGAGTTCCTCAT
CATCCTTATTTACTAGTAGTAGTAGTAGTAGTAACTCTGA
AATTCACCAGAGTCTGAAATTTGGTGAAGCTTAAAAGAAA
TTTTATTGGTAGACAAGTAATCCAATAAAAATTCAACATT
TACATGACTCAGAGACATTTGTTTAAAAAAAAAAAATTCA
AAGGCCGGGCGCGGTGGCTCAAGCCTGTAATCCCAGCACT
TTGGGAGGCCGAGACGGGCGGATCACGAGGTCAGGAGATC
GAGACCATCCTGGCTAACCCGGTGAAACCCGTCTCTACTA
AAACACAAAAACTAGCCGGGCGAGGTGGCGGGCGCCTGTA
GTCCCAGCTACTCGGGAGGCTGAGGCAGGAGAATGGCGTA
AACCCAGGAGGCGGAGCTTGCAGTGAGCTGAGATCTGGCC
ACTGCACTCCAGCCTGGGCGACAGAGCAAGACTCTGTCTC
AAAAAAAAAAAAAAAAAAATTCAGTTTTTTTTTTTTTGTA
TATTCAATTAAATGAGTAGTTACTGAGTTATAGTGTCCCG
TTTTCTTCTCATGACTGCTACTATTTCATCATGGTAGTAG
AGAGAAATGAGTCAGCAGCCATTTCAGAATTGCTTCTGAA
CAACATGAAAATTTTGGCTAGGCTTAGACCTTAATAACCA
GTTTTCCTCGTGATGATTTAAGGTTTTAGTTTGATGCCTG
TAATCCCAACACTTTGGGAGGCTGAGGCCAGAGGATCACT
TGAAGCCAGGAGTTTGAGACCAGCCTGGGCAAAATAGTGA
GACTGTCTCTACCAGGGGAAAAAAAAAAAATCCAGTTGTA
GTGGCTTGTACTTATAGTCAGTCGTAGCTTCTCAGGAGGC
TGAGGCAGGAGGGTTGCTTGAGCCCAGGAGTTTGAGGTTA
CAGTGAACTATGATTGTGCCACTGCACTCCAGCCTGGGTG
ACCAAGTGAGGCTACAGTTCTAGTTATCAGAATTGCCATT
TTGATGGCACACCTACTGGATTTATTATTTTCCAGGGCCA
TTATGCTGTGATGAACAACCCCACCAGACAGCCTTTGGCC
CTAAACGTTGCATACAGGTACAGCATGCTTCTTTGGGTTT
AGGGTTGGTTTTAAGCTATTTTGTGCATTCCTTTAATACC
TCATACCTCCCTGTGTTCTAGACGCTGCTTGCAGATTCTG
GCTGCAGGACTGTTCCTGCCAGGTTCAGTGGGTATCACTG
ACCCCTGTGAGAGTGGCAACTTCAGAGTACACACAGTCAT
GACCCTAGAACAGCAGGTATTGGGACAGATACGAACTGAG
TTGTTTTGCCCCACTCTTGAATATTCCTAGTCAGCTGGCG
AAGTGGAATATGGTCTTTAGGGGTCAGGAATTGGGGGATT
CTGAAATACTTTGGTCCTGAGATTTAAAAAATTGTCTAAA
TCTCTGTTTTCAAAGGGTATTACTCAAAGTCTTGATTTTC
CTTGCGAACTTACTCTCACTTTGCTCTCCTTCAGGACATG
GTCTGTTATACAGCTCAGACTCTCGTCCGAATCCTCTCAC
ATGGTGGCTTTAGGAAGATCCTTGGCCAGGAGGGTGATGC
CAGCTGTGAGTGACTACTGTGGGTCAGGGATTTTGTATTG
TAATCTGGTCTACAAAGAAGCTGTACGCTATTTAAATGTC
TTTAATATTTCCACAGTGTAAATAATGTCTTTTATGCTGG
GCTACTTGTCTAAATCACCTTTTTCTCTTTCCTAGATCTT
GCTTCTGAAATATCTACCTGGGATGGAGTGATAGTAACAC
CTTCAGAAAAGGCTTATGAGAAGCCACCAGAGAAGAAGGA
AGGAGAGGAAGAAGAGGAGAATACAGAAGAACCACCTCAA
GGAGAGGAAGAAGAAAGCATGGAAACTCAGGAGTGACCTT
CCCTTCACTCCTTTTCCTACCCAAGGGGGAAGACTGGAGC
CTAAGCTCCCTGCTACTGGGCTTTACATGGTGACAGACAT
TTCCGTGGGATAGGGAAGATAGCAGGAAGAAAAGTAAACT
CCACAAAAGTGTCATTCCACTGGGTTTTGATATTGGCTTT
GCTGCCAGTCTCTCATTTGTGACCTATGCCATCCATCTAT
AATGAAGGAGGATACCAACATTTCCTCCTAATATTCTAGA
ATCCCCAACTCCTGAAAACCCCTCTCTCAATTAATACTTT
GCTGTTGAAATGTGAAATGTTAAGTGTCTGGAATTTTTTT
TTTCTAAGAAAAACTATTAAAGTACTTCCTAGTAGGGCTC
TTGGCCTTTTTGGTTTGTTTTTTTGCATGTGGCAACCTTT
TTTGCTTCTTTTTGCTTTGTATACTCTTGAGTTGAAAATA
ATATTTGAGTCTTTTAATTATAAATACTCAGATCACAATT
TGAAGCTGTCTTTGAATTAAAGTACATACTCCTGGCACCT
TTCCATATACCAGAGTAAACTAGAATACCGTTTTAAGTAT
TTATTGAATAAAATGATTCTATCAACACTGCTACTGTATT
GAAGCCAGTGCAATAAAAAAGTGGGTGGACAGAGGTCATT
CACTTTGACTTTGCCTGCCCTCTCCAAATCCCCAGTGTAA
ACAGGAAAATGAGAAGTCACAGGTAGAGGACATGCTGCCC
AGACCCATGTAACTAGGCATGTAACAAAAGAAGCCCCTCT
GGTTAAAACTAAGCCTGAAGAAGGTAAGCCTCAAGTATGC
AGGTTAAAAAAAAGTAGAGGCCTCTGCTCATTTGTGAAAG
GAAGCAAGAGCCATAATTAACGTAAGTCCTTTGGGAAGCT
CATTCTGGCTGTGTGTAGCTTTCCTGGGGCCCCTACATAA
ATGAGTAAGACAAAGTGCTTCAAACAAACCATACAGCTGC
CTTTTTAAATGTCTGAAGGTCTAAGGGGACTGTCTCCTAG
GATCTTTGCATGTCTGTCGAAACAAGGCAGCTGGGAACAG
TACTTGCGCTACTGAGTCCATAGGCTCATCAGTTACTTGC
TTGGGGAGCCAGGGGGGTAAATTCCCGAATCCAGCATTGC
TCTCCTGCGGGCTGTTTCCTTGGCAACACTGTGGTTTAGC
CGCCTCAGTCGTTCCTGCAAGACAAGGGAGGTTTGGAATC
TTAACCACTGTGAAAGGCTTTAGAGTATAAGTGAACTAGG
TGCTGAAAAATACCGGGCTTGGTCTACCTCAAAGTCAGTC
TTCTAAAGCATATATAAGAATGTAGGTGGGGCATGGTGGC
TCACCTGTAATCCCAACACTTTGGGAGGCTGAGGCAGGTG
GATTACCTGACGTCAGGAGTTCAAGACCAGCCTGACCAAC
ACGGTAAAACCTGTCTCTACTAAAAATACAAAAACATTAG
CTGGGCATGGTGGCGGGTGCTTGTAATCTGAGGCAGGAGA
ATCGCATGAAACTGGGAGGTGGAGGTTGCAGTGAGTTGAG
ATCGCGCCACTGGCCACTGCACTCCAGCCTGGGTGACAGG
GAGAACTCCGTCTCAAAAAAAAAATAGGCCAGGCATGGTG
CTCATGTCTACCCCAGCACTTTAGGAGGAAGTGGCAGGAA
GATCACTTGAGCCCAGGAGTTCGAAACCAGCCTGGGCACC
ATAGTATGATCCTTTTTGTTTTTGATACGGAGTTTTGCTC
TTGTTGCCCAGGCTGAAGTACAATGGTGCGATCTCAGCTC
ACCACAACCTCTGTCCCCCATGTTCAAGCGATTCTCCTGC
CTCAGCCTCCCAAGTAGCTGGGATTACAGGCATGTGCTAC
CACACCCAGCTAATTTTGTATTTTCAGTAGAGACGGGGTT
TCTCCATGTTGGTCAGGCTGGTCTCAAACTCCCGACCTCA
GGTGATCCGCCCGCCTCGGCCTCCCAAAGTGCTGGGATTA
CAGGCATGAACCACCTCATCCGGCCAATCCTGTCTTTTTA
TTAAAAGAAAAAAGGCTAGGCAGGCCGGGTCCAGTGGCTC
GCACCTGTAATCCCAGAGTTTTGGGAGGCCCAGGCAGGTG
GATCACATGCATGCAGGAGTTTGAGACCAGCCTGGGTAAC
ATGGTGAAACCCTGTTTCTAGAAAAAAATACAAAAATTAG
CTGGACATGGGGGTGCATGCCTGTAGTCCCAACTACTTGG
GAGGCTGAGGTGGGTGGATGGCTTGAACCTGGGAGGTAGA
GGCTGCAGTGAGCCGTGATCATACCACTGCACTCCATCCT
GGGTGACAGACCTTGTCTCATAAAAATAAATAGCCAGGTG
TGGCGGCTCACTCCTGTAGTCCCAGCACTTCGGGTGGCCG
AGGTAGGAAGCTCACTTGAGCCCAGGAGTTCCAGGCCAGC
CTGGGCAACATGGTGAAACCCTACCTACTTCTAGAAAAAA
TACAAAAATTAGCTGGGCGTTGTGGTGCACGCTTGTAGTC
ATAACTACTCAGGAGGCTGAGGCAGAATTGCTTGAGCCCA
GGAGGCAGAGGTTGCAGTGAGCTGAGATTGAGCCACTGCA
CTCCAGCCTGGGTGACAGAGGGAGATCGTCACACACACAC
ATACACACACAAAAGAATGTAAATGGCAGCAACTGAATAC
TGAGAATAAGACGAATTCTCCTAGGCATTTTCCAAGTACT
GAGAGAAGTGAATTTCCTTTTCACTGTTTTAAAATTACAG
CCGCTTTCACTGTGTTAAGGACTTACAAAAAAGGGCAAAG
AATCACAGGTATGATATTCTTTTACCTGAGCATTCTGTAG
AATGTTGTTGACCAAGACAACGCGTCGCCGGGCATTAAGT
AGCTTCTTAACATACGGGTCAAGATCCAGGGCCACCTTCT
GATCCTCATTGATGCGGCACAGTTCTGGGGATGCAAGGTG
AAGCTAAGATCTAATGGCTCATCTCTTGTTTTGAAGGAAA
GCAGGCTGGTAACGGGAGGGAAAACACTTGCACCCAAACG
GGCCACAGCCATTATAGATTTAAGACATCCCTGAAAGGAG
GAGTCCTTTGGCAGCCCTGATGCCCTGGAAGCAAGCGATA
GAAACCCAGGCCAGGGGTTGGCAAAAACCTAAGGTCCTGA
AAGTGGCTGAAGGGTTCCCGGTATACAGGGATGCTCACTC
ACCTGTGGCTAGGTTGTCAATTTGTTCCCGGAGCTCTACC
TGGCTCTCTCTGCAAAGAGGTACAAGGCCTACACGGTCAG
GCAGTTACCGGAGCTCAGGAAACGAACTCCCCCTGCGTAT
TTACCAAGTACTGAGAGAAGCCGGCCTCCGCTGAACCCTC
TACCTGCGGCCTTCCACCTGTCCTCCCCGCCTCGAACCAG
TTTCCTAAATTTATGCCCACTCCCAGCTAGAACACTTTAT
TGGCCCCGCCCCTACAAAGCCAGAGAGACAGGTCCCGCCC
CCAACTTCCCTCCCGGGCACCTGACGGCGTGCACGTGAGA
GTCGAGCTGCTGCACAGCGGGTCGCAGGAACTCCAGCAGC
CCTTCGGCGAAGAGGTCGCGGCCTGTGGGCCCCGCCACCG
GTGTCCCTGCCCCCGACACAGCGGCGGAACCAGCCCCCGC
CATCACGAACTGTCCTGACGCCCGGAACCTGCCGCGAGGG
CCGCCGGGAACCGGAGCCGCGCCGCACTGCCCCGCGAGGG
GGCGTCCGGGAAATGCTGTCTCCACCAAGGCACTGGGGTG
TCTGGGAAATGGAGTCTGGAGCGAGCCGGGCTGGGAGGAG
GGCCAGGCCCTAGGAGTAGAGGCCTTGTGGCTGGTCTTAA
AAATCCTCAAAGGTCAGGTTGTAGAAAGGAACCAGTTTTT
GGAGTGGATACTTTTTGTTTTCTCCAAAGGTGAAAATAAA
CACGAATAACTTCAGTTGTCCATAGCCTTCCCATGTTAAC
TTTATGAGATAGCCGGGTGTGGTGGCAGGTGCCTGTAATC
CCAGCTACTTGGGAGGCTGAGACAGGAGAGCCGCTTGAAC
CCGGGAGGCAGAGGTTGCAGTGAGCCGAGATCGCGCCACT
GCCACTCCAGTCTGGGCAACAGAGAGACTCCACCTCAAAA
CAAAAACAAAAACAAAAAACGAAAACAAACCAAAAACAAA
AAAACTTTATGAGAAAATCACATTATATTCATAATATCGT
TTTCTGTTTCTAAAGAGTTTTTTGTGGTTGGTTTTTTTTT
TTTTTTTTTGGAGACGGAGTCTAGCTCTGTCGCCCAGGCT
GGAGTGCAGTGGCGCGATCTCGGCTCACTGCAAGCTCCGC
CTCCCGGGTTTACGCCATTCTCCTGCCTCAGCTTCCCGAG
TAGCTGGGACTACAGGCGCCCGCCATCTCGCCCGGCTGGT
TTTTGTATTTTTTAGTAGAGACGGGGTTTCACCGTGTAGC
TCAGGATGGTGTCGATCTCCTGACCTCGTGATCCACCCGT
CTCGGCCTCCCAAAGTGCTGGGATTACAGGCTTGAGCCAC
CGCGCCCGGCCGTGGTTGGTTGTTTTTAAGACAGGGTCTC
TCTCTGTCGCCTAGGCTGGAGTGCAGTGTCACGATCTTGG
CTCACTGTAGCCTTCACCTCTAGGGGTCAAGAGGTCCTCC
TGCTTCAGCCTCCCAAGTAGCAGGGACCAGAAGTGTTAGC
CACCATGCCTGATTAATTTTTATTTTCTGTAGAGAAGAGA
TCTCACTATGTTTGTTGCCCAGACTAGTCTGGAACTCCTG
GGCTCAGGTGGTCCTCCCACCTCAGCCTCCAAAAGTGCTG
AGATTACAGACGTAAGCCACCACGCCTGGTCTATTTCTAA
AGAGTATATTTTTAATGGCATTAAATATGTACAAAACTGC
ATGTATCCGAATTTCATTCCTTTTTAAGGTTGAATAATAT
AAACATGCAGGCCGGGCATGGTGGCTCACTCCTGTAATCC
CAGCACTTTGGGAGGCTGACGCGGGAGGATCACCTGAGCC
CAGGAGTTTGAGATCAGTCTGGGCAACAAACCTAGTGAGA
CCCTGTCTCTACAGGAAATAAAAAATTAGCCAGGCATGGT
GGCTCACAGCTGTGGTCCCTGCTACTTGGGAGGCTGAAGT
AGGAGGACCTTGAGCCCAGGAAGTCGAGGCTACAGTGAGC
CAAGATCGTGGCACTGCATGCACTTTAGCCTGGGTGACAG
GGTGAGACCCTGTCTCAAAAAATAAAAATAAAGGCCGGGC
GCGGTGGCTCAAGCCTGTAATCCCAGCACTTTGGGAGGCC
GAGACGGGCGGATCACGAGGTCAGGAGATCGAGACCATCC
TGGCTAACACGGTGAAACCCGTCTCTACTAAATACAAAAA
TTAGTTGGCGGTGGCAGTCGCCTGTAGTCCCAGCTACTGG
GAGGCTGAGGCAGGAGAATGGCGTGAACCCGGGAGGCGGA
GTTTGCAGTGAGCTGAGATCCGGCCACAGCACTCCAGCCA
GGGCAGCAGAGCGAGACTCCGTCTCAAAAAAAATAAATAA
ATAAAAAAAATAAATAAAATTTAAAGTTTCCTTAGTTCAC
TTCTTTTTCCTTTCATTTTTAGAGACGAGTACTCACTCTG
TTGCTGAAGCTGGAGTGCAGTGATGTTATCATAGCTTACT
GTAACCTCAGACTTCCGGGCTCAAGCCATCCTCCTGCCTC
AGTCTCCTAAGTAACTGGGACTACAGTCACCTGCCCCCAT
GTCTGGCTAATTTTTAAATTTTTTTGGTAGAGACATGGTC
TCCCTATGTTGCCCAGGCTGTTCTCAAACTCCTGGCCTCA
AGACAACCTTCCATGGTTTTCTTTTTCCCTGAGAATTATG
AAGACAATGATTCCTTTTGGATTTGGTGTGGTTTTTCATG
GCTTTCCAGGTAATTTACATCTGTCTCCCAGGCTCTAATG
TGTTCCAGTGGCTCCCAATTCCCTAGGCCATGGGGAAGGA
TGTATGTGCAGAAATGCTTCTGGAGGACAGGCAAAGGCAT
CCATAGTGATAAATAGGCACCAGAATGTTCAACCTCAAGC
TTCATCTTCAGTAATAAAGGAAGATAAGGCATTTGAATCA
CTGTGAGATTTGGTGGTCAGCAGCTCTAAACCTGAGACCC
CAACTGTGACAACGTTTTTTTTTTGTGTGTTTTTTTTTTT
AATTTTCTGTAGAGACAAGGCCTCTCTATGTTGCCCAGGC
TGGTTTTGAACTCCTGGATCAAGCAGTCCTCCCACCTCGG
CCTCCCAAAGTGCTGGGATTACAGGCGTGAGCCAACAAGC
CCAGCCCCAACAGTGATAACTTTTAAAATCTTATACACTT
ACACTGGGTGGGGTGGCTCACGCCTGTAATCCCAGCACTT
TGGGAGGCTGAGGCAGGAGGAATGCTTGAAGCCAGGAGTT
CAAGACCAGCCTGTGCAACATAGGGAAACTCCCATCTCTA
CAAAAAATTTGATTAAAAAAAAAAATAACTGGGCATGGTG
GCACACACCTGTAGTTCCAGCTACTCAAGAGGCTGAGGTG
GGAGGATCGCTTGAGCCTGGGAGGTAGAGGTTGCAGTGAG
CTGTGATCACGCCACTGCACTCCAGCCTGGGTGAAAGAGC
AAGATTCTGTCTAAAACACACACACACACACACACACACA
CCCCAAAAACAACACTTTTTGTCGTTGATTACACTTGTGT
CCCTGTATCTTCCTCTCTGGTGATTAGAGTAATGCTCTTG
TGAGAGGCTAGGAGCTTACTTTGGGAATAAGTGGCAAGGC
AACTGCAACCTGCTTCATAGTTGGGCCTTGGGAAAAGGAA
GCCCAGGGGAGAGAGTGGTGACAGTGTTGAAGAGGAATGG
AAAAGTGTTGAAATCACTAGGGCTTGTACTGGAGAGAGAA
AACAGGTGTTGACCTGGGCTGGGAAAGGGCCCTGGAGGTT
GATGGTCCACTGTTTGCACAAGAAGCCCTTGGGTTAGGGC
ACTGTCCTTTCAGGTGCCTCTTCAACTCTTTAGATTAAAT
GCTCCCTAATACCAGATTTAGCAAACAGAATAAACAAAAC
ACTTGGGACACCAGGTAAATTTGAATTTCAGATAAACAAC
AACAAAATTTTTTTTTTTTTTGAGACAGAGTCTTGCTCTG
TCACACGGGCTGGAGTGCAGTGGCCGGATCTCAGCTCACT
GCAAGCTCCGCCTCCCGGGTTTACGCCATTCTCCTGCCTC
AGCCTCCGGAGTAGCTGGGACTACAGGCGCCCGCCACCTC
GCCCGGCTAGTTTTTTTGTATTTTTTAGTAGAGACGGGGT
TTCACCGTGTTAGCCAGGATGGTCTCGATCTCCTGACCTC
GTGATCCGCCTGTCTCGGCCTCCCAAAGTGCTGGGATTAA
AAATTTTTTTTAAGAGTCTTGCTTTGTTGCCTGGGCTGAA
GTGCAGGGGTGTGATCTCCGCTCACCTCCCGGGTTCAAGT
GATTCTCCAGCCTCAACTTCCCGAGTAGCTGGGATTACAT
GCGCCCGCCAGCATGCCTGGCTTTTTTTTTTTTTTTCCCA
GACGGAGTTTCACTCTTGTTGCCCAGGCTGGAGTGCTGTG
GCGCAATCTCGGCTCACTGCAACCCCTGCCTCCCGAGTTC
AAGCAATTCTCCTGCCTCAGCCTCCTGAGTAGCTAGGCTT
ACAGGCGCCTGCCACCATGCCTGGCTGATTTGTGTATTTT
TAGTAGAGACGGGGTTTCACCATGTTGGCCAGGCTGGTCT
CAAACTCCTGACCTCAGGTGATCCACCTGCATCAGCCTCC
CAAAGTGCTGGGATTACAGGCGTGAGCCACCGTGCCCAGC
AACAACAAATAATTTTTTTAGTTTGGTTATCTAGTAATCT
GACTTCAAAGGCTAGTTCTCTGAGAAAAAGCATGTGTTTT
GTTTTTATGCTTTCCTTCTTCTTGACCTTTATCTCTCATG
GGGTCTATTGCAAAGGCCTCCTGATCTTCTTGCCTGTAGT
CTGTATATTCCAGGTCAGTCTGCATTCTAAAATACCAGTC
AGATTCATAATATGCCTGCTTAGAAAAAATTAGTGCTGAA
AGGAATTTTAGACTCTCTCCTTTGTTCCTGGGACACTTGT
GAGGAAAACTGGGCAAGGGTCTTGAAGAATCCTTGAAGTT
TGATAATAGGTTGAAGGCCAGTGCTAGTGTAATTTTTCAT
TCTCTAAACATGTATCACACTCTAGGCCCAAGGTATTCAG
CACAAAACCCCCTTCCTCCCTAACTTCACCTGTATCATAC
AGCTGTGGCCCGCCCTCCTCCAGGCCTTGGCTTTTCCAGA
GAGACTGAAGATATAGGTCCTAAGAACGCCCCTTCCCAAC
AAACTACTGCACATACAACCACTTGTTTGTATGTCAGCGT
CCAATCAAGAGAGACAAATGACACAATATCAACAGGGAGA
GTTTACTGTAAAGAATTATCAACTCTAGTTGATAACGGGG
GATTGGAGTAATGAGGAATTGGCTAATAAGCAGAGAGAAC
TCTAAAGCACATAGGAAGAGCAGGTGTTAGGAGCAGCTGC
TACTCCTAGAGTTAGAGTACATAGGGAAGAGCCCTAGCCA
CCAGGTCTGAGATCCAGACATTGCTGAAAAAAAATATATA
TATATATAATCTTAGGGTGATGAGTTGGGTGCTTTTGGGA
TTTCAGTGACTACAAGCCTTTCTGTTCTAGACTTTAGGTC
TCTTCTCATCTCCTGGAAGCGCTGGCTCTTCCCTACCTCT
CAGACCCTCTCTTCTGACTCTGTTCTCCCCATGCTTAGGT
TGAACTGCCTTCTTGCTGGCTACCTCAAGGTGGGTTCTGG
GGTAGGCCCATGTGGAAGCTCTGCAGGAACATGCTATACT
CTCAGGCAGTACACATAGTGCCCTCTGCCTGGAGGCCACC
TGCCACCTGCATCCTCTGTAGAGCCTGGGTGGGGCTTGGA
AGGCCTTTCTTGTGGGAGAGAGGGTTCACAGAATGGTGTG
TCTGGTAATGCCTTTAACTGGGGAGGAAGACCTGAGAGTC
AGAATTCTTTGGGCCTCTGTGAGCTCCAGAGGATAGGGAT
GAGGATATTCCTGGTTCATCCTTTCTGGGAGGCCAAACCT
CTGTTTGGGGAACCTTACCATGCTTCACTGGAAGAACCGG
AGGGGCAGCAGTAGAGGCGGGAGCTGGGAGGGGTTAGGGC
AGGCAGTCAGGTCTGTGGTTCTAGCTATCTTAACTGGTGC
GCCTGGAGAGCTGCCATCCCCCCACATCCCCCATGGGTGA
ATATCTGGCCAGACCCTAGGACTCCTGCTTATCACAAAAG
GGTCAGAGGCTGAAGGTGAGGTCCTGCCTTGGCAGTGCTG
AGGAAAGCATTAGGGGCCTTTCTTCTTTTATCTTCCCTGT
CTACCACTCCTCCATCTCCTTTCTCTTCTCTGTTGTCTGA
ATTGGCTTTCCTCTTGAAATTAAACTCCTTGAGAGTATAT
GCTTTGAATTAAAATCCAAAGGGGAGGTTGGGTGCGGTGG
CTCATGCCTGTAATCCCAGCACTTTGGGAGGCCGAGGCAG
GCAGATCACCTGAGGTCAGGAGTTCAAGATGAGCCTGACC
AACATGAAGAAACCCTGTCACTACTAAAAATACAAAATTA
GCCGGGTGTGGTGGTGCATGCCTGTAATCCCAGCTGCTGG
GGAGGCTGAGGCAGGAGAATCGCTTGAACCCGGGAGGCAG
AGGTTGTGGTGAGCCAAGATTGTGCCATTGCACTCCAGCC
TGGGGAACAAGAGTGAAACTCTGTTCAAAAAAAAAAAAAA
AAAAAATTCCAGAGGAAAGCTTTAGGACTTTCTGAGAGAA
CCCCTTCTCCCATCTCCTCATGGATGTGTTTAAATCTTTT
TTTTTTTTGAGGCGGAGTCTCGCTCTGTCGCCCAGTCTGG
AGTGCAGTGGCCGGATCTCAGCTCACTGCAAGCTCCGCCT
CCCGGGTTTACGCCATTCTCCTGCCTCAGCCTCCCGAGTA
GCTGGGACTACAGGCGCCTGCCACCGCCCGGCTAGTTTTT
TGTATTTTTAGTAGAGACGGGGTTTCACCGTGTTAGCCAG
GATGGTCTCGATCTCCTGACCTCATGATCCGCCCGTCTCG
GCCTCCCAAAGTGCTGGGATTACAGGCTTGAGCCACCGCG
CCCAGCCAGGATGTGTTTAAATCTTGAGCTGATAATCACC
TTACACTAAAGGGTAAGAAACTAAATCGCCCGGCGTGGTG
GCTCACGCCTGTAATCCTCACAAGGTCAGGAGATCGAGAC
CATCCTGGCCAACATGGTGAAACCTTGTCTCTGCTAAAAA
TACAAAAATTAGCTGAGCGTGGTGGTGCGTGCCTGTAATC
CCAGATACTTGGGAGGCTGAGGCCGAATTGCTTGAACCAG
GGAGTGGGAGTTTGCAGTGAGCGGAGATTGCACCACTGCA
TTCCAGTCTGGCAACAGAGCGGGACTCAAAAAAAAAAAAA
AAAAAAAAAACAACAAACCCCAAAACCAAGCCTAAATGGA
GCATTTAGTGAATCCTTTAGAGAGACCTCATGAGGATCTT
AGCTGTCCCAGGTTGCCCACACAGTTTGAGGCCTATGACT
GGGGGCTGCTGCCACCATTAAGGGTCCCAGAGCTGTCCAG
GGCCTCAGTCTCCACCAGCAGGAGTCATCCTGCCCTGCTT
CACAATGCTCCCCTCTTCCTTCCTTGCCCCTGGAACAGGT
GGTCAGCCAGGGTCCCCAGCACACCTGACTGGGTCACTAG
CTAGGGTGTGATGTAGGTGGGAAAGCCCACCCAGGCATAA
GTGGGAGACTCTACCCTAATCCCTGCTGGTGGGTCCATGG
AGCTAGAGTAGCAGAACCTTTTTTTGTGAGTGTGACAGAG
TTTCGCTCTCGTTGCCCAGGCTGGAGTGCAATGGCGCAAT
CTCAGCTCACTGCAACCTCTGCCTCCCGAGTAGCTGGGAT
TACAGGCGTGTGCCACCATGCCCAGCTCATTTTGTATTTT
TAGTAGAGATGGGGTTTCTGTGTTGGTCAGGCTGGTCTCG
AACTCTTGACCTCAGGTGATGTGCCCACCCCAGCCTCCCA
AAGTGCTGGGATTACAGGCATGAGCCACCGTGCCCAGCCT
CAGGTGTTCTTTCAGCAGTGTACCTTTACACTTGGTTCCC
TCTGCTTGGTATATTCTTTTCTCTATACTTTCCCGTCTTA
CAAGATCCAGCTCATCAACCTCTTCCCTGTGCTCCCATCC
TTACAAAAGATGCCTTGGTTGGTATGGCAAGCCCTCAGCA
CATGGCAGCTGAATGAAAGGCTGACCCAGAGGTGGTCAGG
TTTACTCACCTTGTCCCACACAACCAGTGACTGAGGATGA
CAGGGATACAGGCCTCAAGAGACCCTGGGAACTGTAGTGA
TGAGGAGGTGGGGCTGGAAGACCCTTGGCTGATAGGAGAA
TTCCCTGTGCCCCACTGGGGGGGAATTTGGGGATAAACTC
TTTCATGAGGTAGGAAGGACATAGAGGTAGAGAGATAAAA
GCCTAGGCTATGGCAGTCACCTCCTTCATACAGAACTCTT
AAGCATCAGTCTCCTCTGGGGTGGGAGGGAGCCTGGCGTC
TTGCACTTGTTGGGGTTGTTGGGGAAGGGGAAGTAGTCAT
GCTTTTTAGCACTGGAAAAGGCACAGGGAGCTGAACTGGG
GGTTCAGTTCTGCAGTCACTGTCCAACCTGTAGCCTTCTG
CTAGACCCCACTGCCCATCTCCCTTAGCACCTTCAGACAC
CCCACATCACAGTCAGGATTCAAGTTTGGGTTGTCCTGAC
CAAAATTTCCTTCCCAGTCCCCAATAAGTACAACCTCCTA
GCAGTTTAGAGTGAAAGGCAGCCCAATGACAACTGGCTTG
GCTGGGCACTACCACATTCTTTTCTCTTCTGCAACACAGG
GAAAAAGGCAAGTATGTGCCAGGGCCCAAGGGCCCAGAAT
GCTGCCCAAGACAATCCTCCTCGAGTTTTTGTGGGCATGG
TATTATTTCTGCAGAGCTCTGAGGAAGTCAAATTCTTCAC
CTTCTGCTCAAAGCCACAGGCTCTCCAGAATTTTAACACA
AGTAGGAAGAAAGAGACTCTCAAACACACAAGGGGTGTAT
CAAGACATCATCAAAGTAGCTAGGTGCAGTGGCTCATGCC
TGTAATCCCTGCACTTTGGGAGGCTGAAGCGGGCGGATCA
CCAGGTCAAGAGATCAAGACCATCCTGGCCAATGTGGCGA
AACCCCGTCTCTATTAAAAATACAAAAATTAACTGGGTGT
GGTGGCACATGTCTGTAGTCACAGCCACTTGGGAGGCTGA
GGCAGGAGAATCGCTTAAACCAGGGAGTTGGAGGTTGCAG
TGAGCCAAGATCACGCCACTGCACTCCAGCCTGGTGACAA
GAGCGAGACTCTGTCACAAAAAAAAAAAAAAAAAAGAAAA
AAAAAAGACATCATTAAAGTAGCCATGGTACTTTGAGGCA
CCCAAAATAAAGAGAGTCCTGGGTGGATCTGAGCAAACGA
TTTGTCATAATGAACCAGAAATACAAGATTCCACTGAAAC
TGGAATAGTTGATAGAATATGGTTGAACTTAATTGAACCT
TCAAGGGAAATAAAGGTGAAACAAAGCTAATGAGTGGGAA
AGTCCAAAATTAGTTTGGGATAAACATGAGGATATAATTG
CATTTTAGCACGGGTATCTTCTGACCTCTTCCAGCAGTTC
ATCTGCCATCATTCTTTCTTCTGACACACCTACCAAATCA
AATGGCTTCTTCCTCTATACTGCAGTATAAACAAACCCTA
CAGTACCCCTCTGGACATGACACACACCCTGGAGGAAAGT
TTGTAAATCTCATACAAGGGTAGAAAGTGCAATTCAACCC
AGCACGCTGGTTATGGTATATGTGGTGTCAATGTACATGG
CAGCAACTTCAATCAAATCAGAGCTGCTACCACAGGTAAG
CAACCTCTTATGCTGCCCTGTAGTGATGTCAATATTCTCA
GTTTACTAAATTATCAATGTGGAAGAATGCATTTTTGAGC
TCCAGACTTTCTAAATATCTTAAATAGGCTATCAAAGAGG
ATGTAACAGAACCCTATCTCAGAAACCTAAGCATCAGGGA
GGAACACTGACCGGTTTTTCTGGCATCTTTCTGTGGGGGC
AACAGAGATGAACAAAAGAAATGTTAGCATGTCATAGCAT
ATGACAAGTGAGGGGAGACAGAGGTAGGAAGAGGGTGTCC
TAGCCACAAGGCTAATGCATTTGTGTTCAAAGAGAAGTCT
GGGCAAAGGAAGGGAAACCCCCCCCCCCCACAAAAAAAAC
AAAAACAAAAAACCAAATCAAAGGACAAAAGGGTTTCATA
CAACACAGTATCAAAAAGTAACACACTAAATGCACAAGCT
GGTGGCAAGTAAGTCCACAACCTATTGTGATAGGTCCATC
CAGCATCAATCAGATTTCTTCTCATCTGTTATCTCAAGGT
TATTTACAGATGTGTTGACTAACAAGTCTCTCTCATGGGA
GGGTGGGCAGGCTTCAATCATTGGTTTCGGGATCTGTCTG
CGCCATGTAGGCATCCAACTCAGCATCCAGGTGTCCTTTT
GTTTTCGACATGTATGCATCCAATTGGTTGTCCAGTTGCT
CCTTGGTCAATACAGGGCGAGCAAGGGCACCTCTCCCTCG
TCCACGGCCTCGGCCTCGGCCTCCAAAGCCCCCTCTTCCC
CGACCTATCATACCCCGACCTAGCCCAAAGGGGGGGAAAA
AAAAAAGAGATAGTTACAAGTAAGTTTAATAGGTGCTGTA
GTAAATGCCCCTTAGAGCAGTGGGGCCTAGCTGAGAAAAG
CTGAAGGGCAGGGCAAAGAGGAGAAATCTGGAAAAACAGG
AAACACACTGGGTAGAAAGCAGCACATGGAAAGCACACGT
AATGAATCCCCTATCACATGATCATCTCTAAATGCTATTT
TAACCATTTTTATTCTATCAATAAAGGAAAATAATTAACT
GACAACTCTAATTTTAAAAAACCTTAATCGATCCTAAGAT
AAAATTACCTAACATTTGAGATTCACTAAGTTCATAATTA
AAATACATGATAGATAACCCCATTTAGTAAGATAGAGAGG
TGGTAACAAGGGCACAGAGAATGAGGGGTGTGAAGATAGA
CAGTTTTCAGATTAAGTTTACTGGAGACCCTTCTGGAAAG
TCATCTCATCTTTCCTTAAGCTTATCAAGTCTAATGAGCT
AACGGACCTCATATGTCAGGAGACTGAGGAGTTTTTCTGA
CAAAACAACAATGTAGGGGAGATTTGAAAAAATATTTTGA
GTTGTCCTAGCTATTTCTACCTCTAATTCTAGTTACCTTA
TGACAATTGTGGTTATCTGAGTAGTCTGAATTCAGTTAAC
AAAACAAACTCAGCTTTTCGAAAAGCTATTTTAGTCTCTG
CCACCCTCGTGATGTCTCTCTATCAGAATCCAAGTCAAGA
TAATTTGGAAACATGTTATTTCATCCTGAAACCCAAACTA
GCTTGCACTTCACTCAGTAAGCCAAGTATCATATGATGGG
AGAGAAGAAAACAAGCCCCTGGTTATCAACTTTTCTAAGT
TATTATTCCTTGGCAACTTCAAGGTCAGAAGTTATGGAAG
ACCCAAGACACCTTTTAAGAGAACCAAAGCAAATATACAC
AGGGGCTACAAGTGTTTTTTTCCTGGACAGGTGTTGTTGG
GAGTTTTCCACTAAGCTCTGAACCAGAAAGCTCCCATGAG
ATTTAGTATTAACAGCAGCAACACCATTCAACTCTTTGCC
AATCTGGGTCAAGAGGTCACAAGACAAACTTCAATAAATT
TCAAAGGCAAGATTATCAACAAGAGCCAGTTAGTCAACTG
ATGATAATTCCATCTTGCTCTCTACCTTGAGCAAAAAAAG
TCATCTCTGGTTCTCCACAGGCAAAAATGTGACACTGAAT
TTATCTGGTTTCAGAGCCAATGCCCAGCTCCAAGTCTCAC
CACCCTCTTAACTCTGCTTCATCTTTGTACCTCTCTCTCT
TCTATATTGTCATGTGACTCGAACCAGGATCTGGAGCTAC
AGGGTAGTGTGTGGTGGGGCACGGGCAGAGAAAGGTAAAA
CCTAAACTGACCATTTTGGGGGGTATTTTCAACTGTACAA
TTTAAATTTGCAAGAGCCTGGAGGAAGATGGTGTATACTC
TGGCTCTATAATATGCACTTGATTGATTCTTGGAAAAATC
CTGAGACTTTTGCACTACCAGCATGGCAATTTGAAAAATA
AGCCAGTTTCAAATAACAAAACAAGACAAACAAAGAAGCC
TGCCTATGACTTGAAGCTGTGCAGAAAGGTGGCTCTGAGT
TTTTAAGGGAGGAAAGTAAGGGGGAGCTACTCTCTGAAGT
TGGTAGCTGACTAACCTCTACCACCGATTCCGCCACGACC
CATAGCTCCACGCCCTAGGCCCCCTCTCCCAGGACCTCCA
CGACCTCGAACACCACCTCTTCTTAAGCCCATTCGGGGAG
CTACGGCTCGTCCACCTCGGAGCAGGTTTTGACCTTGGAG
AGGAGGCATACAATGTATATGCAGGTAAATCCAAGAGACA
CAAAGTAGATTCTAACCAAAGGCAGGCGGTGAGGGTTAAA
TGAGGGTAATTCAGTTAGTTTTTAGGTTGGTTGGAGCAAG
CTGCATACTGCGAATAGATTAACCTACTCTTTATTCAATC
AATTCAACAAGTCTGACCACAAATCCATTTTTGGAAGAAG
TTGGGAGTTAATTCAATCAGTAAGTGCATACATTTAATAA
ATATCTACTGAATAATCAGATAGATGCCTAGCATTATGGT
AAATTTAAAAATAATTGCTATGGTTCCTGATCTCAACAGA
TTATTCTAGGGAACAAGAACTATACAGGGAACAGAACAAG
AGTACCCCAAATGAACATACATAGGTAAGTGCTGTGGGTC
AACTTGTCCTCTTTTTCCAGCTGTATCAGTGTTTTACTAG
CACCAGGAACAAAGAGTTAAGATACAGGTCAAAAGACCTA
TAAATTTCTTACGTTTGACTTCTAAGAACTTGAATGTGCT
TTGATTCAAGCAGCAGCAGGGTGTTTTAAAATGGAATGGA
GATGACATGAATTACCTGTTGTTACGCAGGTCATAGCCTC
TCACCATTGCACATTATCAGAAAAGGAATGGTATCGATAA
AAGACATGCAACACTATTAAAAATATGTGATTTCACAAGT
TATTATATTAATACAAATTCAGGCTTAAAGATGTTAAACG
AACGTGTCCATAAGCAGCCCAAGAGAAAAGGGAAGGGAGT
AGGGCCCGACAATTATCAGGGTACACATCACTGACCTCGG
AGCGACATCCCGCCCCTAAGTAGGGTTCTGGTAGCACGTC
CCCCACGTAGTCCTCCTCTGGGCAAGCCTCTCTGGATTAT
GGGTAGGCCTCGTCCTCCGATTGCTCCCCTGGCCAGGGCC
CCTATGGGTCGGCCTAACCGTGCCTGGATGTTACTCTTAC
CCAGGCGCTGCTTTAAGCTCTTCTGGAAGAAAAGGTGTTA
GGGGATTGAGATCAAAAAAGCAATCCAACAGGATTTGGCA
ACTCAAAGTGCAGAGAAAAAGAAGCAAGTGAGATGCTGGT
GTGAAGGGAGATAAACCTGCTGTGGGTGTCATAAGGATCC
CAAACCAGAAGCAAGCCTTTGCCTCAGAACATGTTATACA
AGCAGCAGAATTTTGATCCAGAGCAGAAACTCCAAGAAGC
TCAAGGGTGGTCCCATGAAATGGGCATCTCCACAAATTAC
CTCACTAGTTTGGCTACGTAAGTCATACACTGCCAGTTGA
AATTTAAGTTTCAGTAAGAACATTCTATAGTTCAATCCTA
GATTGTACTGCTTTTCAACTACAGGTTGACGATTTTATGA
CTTGATTCATACCTGCCCATGGACTACCACTGTCTTCAAA
GGCTTACTCAAACACCACAGGAAGTTCATCACACTCTGGG
CAAAACTTAAATTACAAGTTCACTTGAGTTCTTGTGACTT
AAGAACAACATTGATTTCTCAAAGAGGCCCATGTGCTCCA
TTTTTCCTCTGGGAATCTATTTCCAGACGGTCCACTTTTT
ACCTTAAGATGTAAATAAACACAAGAAAGTCAAACCTCCT
TTCATTTCTTAAAAATCCCTAATTCCATGCCTGCACTTGC
AAACAGCTCCTTTAAAACAATATGACCTTAAATTCAAAAT
AAACATGTAACTCCAATATATCTCCACAGCCAGCCAGCCA
GCCAAACATGTTAGAATTATTCTGGTGATTAGAAAACTCA
GGGCCATATATGAGGACAAGGACACACTACAGAGATAGAG
TATTTTTAAGAATCTGTTCTCAGAAAACCATTAAGACTAC
ATCTGAATTAAATTCCTTCAAAGGAAAAAGGGACAGCCAT
AGCCCTGAACACAACCAAGGTCCTAGCAAGCCTAGTTGTC
CATAAAGTCATCAGTCAATATGAAAGAAAATAAATTCTAT
GGCCCCTTCAGGCTCCACCCAGAAGTGACTACCAATGTGT
GTGTGTGTGTGTTTTCTAATCATATCTCTCAAAAAAGATG
CTGTGAAGTATTATTGTTAACTTTCTAGCACAAGATCATA
AATTGCTTCTAATCAGTGGGAAAGGCTCCAAACATTATGC
ATCTAGCATAAGTAGGTGTAACCAACCATAACGGCCTGTC
CTATTACTCCCCTGATTAACACATAATTATGAGGTTAGAC
TGCATTCCACAAGTCTCTTGCATTCAGTTATCCTGCATAT
ATTAATTCTCCCAAGCTTTGTGCTTTAAAGGGAGAACTGT
ACTGTGCTGGGAAGTTCTGTATCCATTCCAATCCTTAACT
GCCACCAATATTGGCCTTTAACATTAATAGGAAACTTAAG
GATGTCAACTATACCACTTAGTTTTCACTCTAGAGCTATG
CTGCGTAAGACAGCCTCTAGCTACATGTGGCTATTTATAT
TATTATTATTTTTATTTTGAGATAGAGTCTCGCTCTGTCG
CCCAGGCTGGAGTGCAATGACACGATCTTGACTCACTGCA
ACCTTCGTCTCCCAGGTTCAAGCAATTCTCCTGCCTCAGC
CTCCCGAGTAGCTGGGATTACAGGCGCTGTCACCACGCCC
GGCTTATTTTTGGTAGAGATAGGGTTCTGTCACGTTGGCT
AGGCTGGTCTTGATCTCCTGACCTCAGGTGATCCACCTGC
CTAGGCCTCCCAAAGTGCTGGGATTACAGGTGTGAGACAC
CAGACCCAGCCTAAATTAAAAGTAAATTTTATTTATTTTC
TTGAGACAGAGTCTCACTGTCGCCCAAGCTGGAATGCAGT
GGTGCTATCTCCACTCACCGCAACCTCCACTTCCTGAGTT
AAAGATATTCTCCAGCCTCAGCCTCTCGAGTAGCTGGGAT
TATAGGTGTGCATCACCATGCCCGGCTAATTTTTTTTTTT
AGTAGAGATGGGGTTTTGCTGTGTTGGCCAGGCTGGTCGC
GAACTCCTGACCTCAAGTGATCCGGCTGCCTTGGCCTCCC
AGAGTGCTGGGATTACAGGCCTGGCCTAAAATTAAATTAA
AAAAAAAATTAAGCTCCTTAATTGCACTAGTCACATTTAA
AGTTTTCAATAGCCACATGTGGCTAGTGGCTACTGTACCA
GATAGCAAACACAGAACATTTCCATCATTATAGAAAGTTC
TGGCTGGGCACGGTGGCTCATGCCTGTAATCCAAACACTT
TGGGAGGCTGAGGCAGGCAGATCACTTGAGGTCAGGAGTT
CAAGATCATTCTGGCCAACATGGCAAAACCCCGTCTCTAC
TAAAAATACAAAAATTAGTCAGGCGTGGTGGTGGGTGCCT
GTAATTCCAGCTACTTGGGAGGCTGAGACAGAATTGCTTG
AACCCGGGAGGTGGAGGCTGTGGGTGAGCTGAGATTGCAC
CACTGCACTATGGCCTGGGTGACAGAGTGAGACTCCGTTT
CAAAAGAACAAAACCACATAAAAAAATTCTAGTGAATATT
ACTACTCTGGATCGGGACTACTTCCTGCAGAGCCTAAACT
TAAAGCTTCTTGTTGAAAGGTCTTTTGGAATGATCTGTCA
GAGACTCATCTTCAGCAATTTCCATTTACTCTTGGAAAAT
GGTGGTGCCTTTTGCTGCTTTCCTGAGTCAGGGAGGAATC
CAGTCACTCCAAGGCTTAAGAGAGCCGAAGCAGAAAGTCT
TGTTTATTTTTGGTCAGTGAGCCCAGTGGTTCAGGGTGGG
GGTGTAAGGGTGTTATATTTAACTGCTGAATTTATGCACA
GCCATGCAATGCTACCAAAGCCCTTACAGTTGCATGGCAC
CGCCCTCCAGACGCCCAGCCACAGCTTGGACATATCCTTC
CACAGCCACTGTCCGGACTTGCATATAAATTCTATGAATA
ATAAAGAGTAGGTTTCATTCAGGTCAGAATAGGATTATCT
CTCACTGTAAGTTTGAAAGAGAACCCCTAACTCAAAATTA
CTCAGTACTCTTGCTCCACTTTACTGGTAAAACTTTAGGT
GCTGTGGAAATGAAGGTCACTCTACTCTGTATATTTTAGC
ATTGAAAATCTTTGACTAAGGCCATGCAAACTCCCTGCAC
TAGGGGAACAAGAATAAAATTATTTCCCTGGTAGGTAAAT
CATTTAACAGAGTAAAGGATGCTGTGAGATTATCTAAAGC
TGAAATAAAGTTTCTTTGTGGAATAAGCCATTAATTTATG
TTAAGGATTAAAGATCAGAAAATGAAAGATTAATACTCAT
TGGTAACAGAAACAGGCCACATAGATGGCAAACTCCCTAA
AAGAGAAAGACAATAAAAAGTTACTTATTGGTACCTGCCA
AAATTGGAATTCTCTGCACTTCTCTTTCTTCCAGAGAAGT
TTCAGTTTTTTGCCCTGAACCACTTTGCAATCATCCATCA
CGTTCTGACAGCCTCAGTGGACTCCCTGACAGAGATCACC
AGCTGCTTCTGGAGCATTAAGACCCATTCTCTCACCTGCT
TAAGTTTTAATGCTGCCTGGACAGAGGGTCTATTCTCCAT
CTGCTGGGCCAGTCTTCTGTTTCTGGCACTGGCTAGCTGC
TGTTGTTGCTGCATCGAAGCCCGAATATTCACTGGCGTCG
GCTGTTTGTTCTTCAGCATATTAGTAAAGCTTCAAGGTCG
AACAAAATGGATGTTTAAATAAAAGCTTTATTACAAACAT
TTATTGGCATTTTCATGGCTTGCTAGACCAGGAGCTCCAG
ATCCCACGAACTTTTAAGTAAAGTGGTACACTTAGATCAA
GGCTGATGTGGGTTAAAGACTCCTCTGTTTCCACAAACTT
GCAAGAATCAGAAACTCAGAAATGCAGCTAAGTGCAGCAC
ATTCAACCAAAAGTGATAACAAGGGCTCAGGTAACGGCTT
TTAGAGAGGTGGAAGGTATGAAAAACACGCAGTAAGCAGA
TATGACAAGAGACAGAAGATATAGTTTCAAAGACAAACAA
AGAAAGCCTAAACCTTGGGGGATCCAAGGTGCATTCTAAG
GCCAAATATGAGGAAGGACTAGAGCACCTTCAAAGCTCAC
AGCAATTAACATACTCTCATAAATTACAGGAGTGTATCAC
ATTTTAAAATATGTCACTCGTAACATGCAAACATAAATAT
TATGTAAACATAAATAATTAGCCTATAGCCAAAGAGATAA
GGAGAGAAGCACATACGCCTCAGAAGAGGCAAAAATATAC
ATTAAGTAAATTCCAGTGGTCTAAAGTCAACTTAATGAAA
TCACTGATCAAAGGCAATCTCTCTCTTTTTTTTTTTGAAA
CAGAGTCTCACTCTGTTCTCTGTTGCCCCGGCTGGAGTGC
AGTGGCACGATCTTGGCTCACTGCAACCTCCGCCTCATGG
GTTCAAGTGATTCTCCTGTCTCAGCCTCCCGAGCAGCTGG
GATTACAGGCATGCGCCACCACGCCCAGCTAATTTTTCTA
TTTTTAGTAGAGACAGGGTTTCACTATGTTGGCCAGGCTG
GTCTTGAACTCCTGACCTTGTGATCCGCCCTCGGCCTCCC
AAAGTGCTGGGATTACAGGCATGAGCCACTGCGCCCAGCC
AAATGGACTCTTAATGAACAAAGTTGTCAGAAATAGAAAC
TGCCTTTAAATACCTTTACTTTTCTTAGTCTCAAATCATC
ACTTTTTCTGACTCCAAGTAGTTACTTTTGAAAGTTAGAT
TAGTTCGATCATTTATAAGCCCGTGAAGAGACTCATTATT
TCTGTCAAGGAAGTGTAATGGAATGGAAGAGAACAACACT
TAACTGTAAAAGAATCCAAAACAAAACCAAACTAAAAGCA
GAATGGAAAGAAAGTGAAATGGAGCAAAGCAAGTGCCTCT
TACAAGGCCCAAGAACGACATTCAAGGACCTTTGGACATA
TTCATGGCTTGCTACCTGCCTCTTACAGGCCAGACACAAC
ACTGCTGGCCTTGGACTGGGCAGCAAGCCTACTGTAGCCA
GGGTACCATGCTACCGTGCTGCACGACCCCTGTATCAATG
TAAAAAAATGTGAAAAGGGAGGGTGTTAGGAGTCTTTTAA
AATACATCCCACCAAATAAATATTTCAGACAGCTTAACAT
AAAAGTCTACTGATAAGGGGTTTTGAAACAACCGCCCAAT
TTGTTTTGTGTACCACATGAGATGCAACTAAGAACAGAGG
TCTGTAGCCTTCTGTTGGTATTTAGCTTAAAACTGGCTTT
GTGCACTGGACCCCAGGGCCAAGTTAAGTAATGTTTTCTT
AGGAAGGAGCTGAAGTTGCTGTTGGCTGCCTCACCGCTCA
TTTAGAGACATCTTGGTGGTGCTTTTTAGCACAACTTTCG
GCGCTGACTGTGCAGCCATCTTCAAATCCCGAGAATCTAC
AAAGGGCAATATGTAAAATGAGCAAATCACAATAGTGACC
ACATCATTTTTATAAGTGGCAAGGCCCAAGTCAACAATAA
ACAAAAAGGCCTTATATTTCAAGTGCTTAAATTTCTTTTT
CTTTTTTTCTTTTTTTTTTGAGACAGGGTCTTCCTCTGTC
ACTCAGGCTGGAATGCAGTGGCACGATCTTGGCTGCAGTG
GCTCACTGCAGCTGTAATCTCCTGGCCTCAAAGGATGTTC
CCACCTTGGCCTCCCAGTGTTGGGATCACAGGCGTGAGGT
GCCACGCCCAGCAAAAGTGCTTAAATTTCTATGGCAATTA
CCTCAGATTACTATAACTTCAAGGTGGCTGGGCGTGGTGG
TTCACCACCTGTAATCCTAACACTTTGGTGGTTTGAAGCC
AGGAGTTAGAGACCAGCTTGGGTAACAAAGCGAGACCCAG
TCTCTACTAAGAAAATAAATAAATAAACAGCGGTGCATGG
TGGCCAGCACCTGTGGTCCTAGCTACTCAGGGGGAGCTGA
GGTGGGAGAAGTGGTAGAGCCCAGGGGTTGGAGGCTGCAA
AGAACTGTGATGACGCCACTGCACTCCGGCCTGAGTGAGA
CCCCATCTCTTTAAAACAAACAACCCCAAACAAACTTCAA
GGCCCAGAGAATACCCAGGAAATTCTCAAAAACGGCAGAA
CCCAATTTAGCAATCAAAGTATGGAGTCTGGCCTTTTTTT
TTTTTTTGAGACAGAGTCTCACTCTGTCGCCCAAGCTGGA
GTGCAGTGGCACAATCTCAGTTCACTACAACCTCTGCTTC
CCGGTTCAAGTGATTCTCCTGTTTCAGCCTCCTGAGTAGC
TGGGACTACAGGCCGTGCCATCATGCCCGGCGAATTGTTT
TTGTATTTTTAGTAGAGACTGGGTTTCTCCACGTTGGCCA
GGGTGGTCTTGAACTCCTGACCTCACCCGATCCACCCACC
TGGGCCTCCCAAAGTGCTGGGATTACAGGCGTGAGCCACC
GCGCCCGGTCGAGTTTGGCTTTTCCTCTAGAGCAGTCATT
TTCAACCTTGACTACATATGACTTATCCAAGGAGCTTTTA
AAGGGCCGGACAGGCCCGGCGCGGTGGCTCACGCCTGTAA
TCTCAGCACCTTGGTAGGCCAAGGTGGGCGGAATGCTTGA
GCCCTAGAGCTCCAGACCAGCCTGGGCGACATGGCAAGTC
CCCGTTTCTATAAAAATATAAATTAATTTAAAAAATAAAA
AATACAGATATCTGGGCCTAGATCAATCAAACCACAATCT
CTAGTAACGAGGTTTGGAAATGAACAATTGTGGGGTGGAG
GGAAAGCTACCTAGGTGCTTCTAGTGTGCAGTTAAAGTTG
AAAACTACTGATCTAAAGTGAAAATATAGGCCGGGCGCGG
TGGCTCACGCCTGTTTTCCCAGCACTTAGGGAGGCCGAGA
CAGGCGGATCACCTGAGGTTGGGAGTTCGAGACCAGCCTG
ACCACCTGGAGAAACCCCGCCTTTACTAAAAATACAAAAT
TAGCTGGGCGTGGTGGCGCATGGCTGTAATCCCAGCTATA
AGGGAGGCTGAGGCAGGAGAATCGCTTGAATCCGGGAGGC
GGAAGTTGTGCTGAGCTGAGATCGTGCCACTGCACTCCAG
CCTGGGCAACAAGAGCGACATTCCGTCTCAAAAAAAAAAA
AAAAAAAAGCCTAGTTTAAAAATTGGCTTTCAACTCCAGA
ATCAAGTAGAGACTTTTGTAACCAGAAACTAACGATCGGG
GGGGTTAAGAGTAGGAAAGGTTTTCTAAATTCACCTGGGG
AATGAGCTCGCAAACAGCCCTCCACAAAACTTAACCCTAA
AGGAATTTCCAACATTCCTCAAAGTCTTGTATTTCTTAAT
CTCCCTACCATCCTCAAAGCCCTATCAAGACCCCCACTTT
TGCTCAACCCAAGTTTCCTTTTTATCCCTATCAAACCCCA
ACCTCCATCAGTCCCGCCACCACGTTATAGTTCACCCCTC
CCCCGCCCCTTCGCAGGGGCTCCGCCTCCTCCCCCGGGCC
TCCACGCTCTAACACCGCAGCTGTGTCCACATGCCACCAG
CCCCTTTCCGCGTCCGCCGGCCTCTTCCGCTCCCCAAGAC
CCCCCCACCCCGCTCTTTCTCACTACAGAAACTCACCGAA
GGAAACAGACGCCAGTGCTCCTCCCGGGGCTGCCACCACG
GCTCCGGCAGGCGGGCCGGGGACCGGCCGAACCTGAGTTG
ACGGTGGAGGGGCTCGGGTTAGCTAGATGGGCGGTTGGTC
AGATGCGTAAGCGGTAGTATGCGAGCTCAGTTCGTTGTTG
CTGGTTGGCTGTCTAGCCGGCCGATCCGTCTGCTCACCCG
GCCTGCCCGTTCCTGCCTTTCGTCTGCAGCGGCGGCCAGC
TCCGGCTCGGTGTCCAAAACAAAATGGCCGCCACATGCAG
TGCTTGTGGGACCGGCTAAAATGGCGTCTACGCCATTACG
TCAGGCGCCAGATCCGTGCACGACTGGAGGGCGTGAAAGA
TTTGAGCTACGCCTGCGCAGAGGTCAGAGGCGGAGCCTTA
GGGCAAACTTCAGCTAACTTTACCTCAGCGGTACAAGCAG
TGCCCCGCCCCCTGGGGGCGTGGCCAATGGACCTGTCGGG
GCGTGCCGGGACTTCAAGTTCCCGTGGTGGTTACACTGCA
ACCTCCTGGGGTAGTTAGTAATCTGGGTCTTAGACGGGGT
TTGGGTCCCGAATTCCCTCGCCCCTCTGTTCCTTAGGCAA
GGTATACCGTCTAAAAATCTTTACGCGGACTTGCCTCGTC
TGCTTCCGGACAACTGGGCCTGGGGAATTTGCACTGGTTT
TCCCCTCATGGCCAGTCGCCCAGTCTGAGAGTTGTAAAGT
GCCCTAAATGCTCCCGCCAAGGCCCAGGAGGCCAGTATTG
GGAGCACATTCCTCTCCCATCCTGCGCCGGCCAACAACAC
CCCTCGTCCATGTTTTCCTCCTCACTTCCTCCCCTTCCCA
ACTTGGCCTAAATACTGTTTAATCCTTCTTGCGGGGGGTG
CACCTTTGCGTCCTCGTTTGCGCTTCCATGTCCTCCCTCC
ACACCTGCCATCCGTGTTTATTTTGTGGCAGAACTAGATA
GGGATTTCTCTTTTCTAGCTTTCTGATTTGTTGTTGTTGT
TTTGAGACGGGGTCTGGCTCTGTTGTCCGAGCTGGAGTCA
GTGGCGCGATCAATCACGGATCACTGCAGCCTTGACCTCC
TGGGCTCAGGTGATCTTCTCACCTCAGCCTCCCGAGTCCT
AGGATTATAGGCATGAGCTGTGTGTCCTACTCAATTAAGG
GATTTTTCTTTCTTTCTTTTTCTTTCTTTTCTTTTTTTTT
TTCCTTTTGGCAGATGGAGTCTCGCTCTGTCACCCAGGCT
GGAGTGCAGTGGTACTATCTCGGCTCACTGCAACCTCCGC
CTCCCAGGTTCAAGCGATTCTCCTGCCTCAGCCTTCTGAG
TAGCTGGAATTACGGGTGCGTGCCACCACGCCCTGCTAAT
TTTTGTATTTTTAGTAGAAATGGGGTTTCACCAGACTGGT
CTCCAACTCCTGACCTCGAGTGATCTGCCCACCTCTGCCT
CCCAAAGTGCTGGGACTACAGTCGTGAGCCACCGTGCCCG
GCCTCAATAAGGGATTTTTCTAATGGCCATGTGCACAATA
CAGTGTGCATATGTTTGAGTAATGAGAGAATGACACATCT
GTCCCTGCCTACCCTTTCTCCGCCCCATAGGCACGTCAGG
ACCCTTTCATTTTCCTTCCTGGCACTGGCACGTGTGTGTA
TGTGTGTGTGTGTAAGGTCCATGTGAGGGTAAGGATCGTG
GTTATTTTGCTTAATGCTGGAGCCTCAGTTCCTACACAAT
GTGTACACACAGTACCACTTAGGTAAATGTTCGTTGATTG
AAAGATTATTTTGGCCAAGCGCGGTGGCTCACGCCTGTAA
TCCCAGCACTTTGGGAGGCCGAGGCAGGCAGATCACAAGG
TGAGGAAATCGAGACCATCCTGGCCAACATGGTGAAACCC
CGTCTCTACTAAAAATACAAAAAATTAGCTGGGCATGGTG
GCAGGCACCTGTAGTCCCAGCTACTCGGGAGGCTGAGGCA
GGAGAATTGCTTGAACCCGGGAGTTGGAGGTTGCAGTGAC
CCGAGATCGTGCCACTGCACTCCAGCCTGGGTAACAGAGT
CAGACTGTGTCTCAAAAAAAAAAAAAAGAAAGAAAGAAAG
GAGATTCTTCCTCTGGTTTTATAGCTGAGAAAGTGATGTC
TCCTTGACTTCCAACTGGAACCTTGAACCCCCACATTCCT
GGCCCTTGAGCTTTCCTCAAGTAGGAAGGTGTAATGCACC
TTGACCTCTTTCTAAATAAGACATTTCCCCAAATAAGGGA
AGTGGGATCCACCCACTTCCAGATCCCAGAGGAGACAGAC
ATCGGATGGCTGGCGAGAGAGAAGCCTTTAATGAAAGATG
AGTTGCAGGCTTGGACCGCTACTCTTGCGCCCTTGGTGTA
TGTGTGGGTGGGGTGGGCAGGAGTGGGGTTATGGAGAGGG
ATAAGTGGGATGAGGTGGAAGCAGGGGCAAGAGGCAGATC
TGGGAGGGTGGAGTGGAAGGGCGCTGCCTGATGTGGCTGT
CTGCTCAACTGTTCTCCCAGAAGAAGCTGTTACAGGCCAC
TGTGAGAGCGGCCACAAGCACCACATACTCCTGGAAGTCC
ACCTCCCCGTCTCCATTCTCGTCTAGCTCCTTCATCACCT
TGTCCACAGCATCCACATCCTTCTGGGCCTGTGGTGGGAG
GAGAGGAAAAGGAAGGTGTATAGGGAGGGGTACAGCACTG
AGTCAGAGACAAGGGGGTGGTTGAGGAGAAGGAGGCAGAG
ATGAATGAGAGGAACTGCACTGAATTATGGGACTCTTTTG
GGCCTCAAAACTCTTGAGGGCTCCTGTTGCCTACAGCATA
AGCTCTTTCACCTGGCAGAATGAATAATAATAACACCAGT
TACCGTATGTTGAGTGCCTACAATACAGCAAGCACTACAC
TAGGAGCTTTACAAGCATTGTCTAATTTAATTCTAATACA
AATAATGTGAGGTATGTTTCATTATTTCCATTATAGAGAA
GAAACAAATGGGTAATTGGTGGTTAAATAACTATGCCCAA
AGTCCCACAGCTAGAAAGTAGCAGGGCTGGAATTTGAACC
CAGTCCAACAAAACCTCAAAACCGGTGCACTTTCTTTTGT
TGTTTTTTTTTTTTTTGACACGGAGTTTTGCTCTTGTTGC
CCAGGCTGGAGTACAATGGTGTGATCTTGGCTCACTGCAA
CCACCGCTTCCTGGGTTCAAGCGATCTCCTGCCTCAGCCT
CCCAAATAGCTGGGATTACAGGCATGCGCCACCACGCCTG
TCCAATTTTGTATTTTTAGTAGAGACGGGTTTTCTCCATG
TTGGTCAGTCTGGTCTCGAACTCCCGACCTCACGTGATCC
ACCTGCCTCGGCCTCCCAAAGTGCTGGGATTACAGGCGTG
AACCACCATGCCTGGCCTAAACTGGTGCACTTTCTACCGT
ATCCTGAGGCTTCTTTACTTTGTGGCCCTGGTTAGCCTTT
GCAGCGTACTTTTCTACATCCTTCATGCCAGTCGAATAAA
ACTACTGGCATGCTCCACATTCTTCTTTCTCCTGTGCTTT
TGTTCATTCAGTTATTTCCTCCTAAAATGTCTGCATTTAC
CCAGATAATCTTCCAATGGAAATCCATGGCTCAAGTGCCA
CCTCTTCAGGAAAGCCATCTCACTTCAATCAGGTTAATAA
TCTCTCATAACCCTTTCTGGCACATCTGTTAAGGCTCTGT
GTACTTCCTGGAGTTCGTGGTTTACTTTTAAGTGTCAATC
TTTCCCTTCTAGTCTATGAGTCTTATTACTGATGAATCTA
CACAGGGCCTAACACTTGTTTTGGTGATCAATAACATATT
GGTGATCAATAAACTGGGGCATTTTGACTTGAACCAGCTG
GAGTAGGGAAGCCTGGAAAAATCCAGGAGAGAAGCCTGGG
AAAGGAAAGAAGGAGGCTGGGCTGAGCTGAAGGTGGGGTG
GGGAGACAGCAAGGGGGTGCCCAGCCCATTCCCCCAACCT
TCACCCACTCCACTCCCACTCCACCACTCTGTACTTACAT
CCAGGAAGCCAGAGAGCTCCGTCTGCAGCAGCTCTTTCAG
CTCCTTCTTGCTCAGCTTGTATTTGTCCCCCTCTTTGCCC
GAGTGGGCGTGGAACACGTTGATGAGGGTCTCCATCGCTG
TCTCCAGCTCAGAACCCATTGCAGCAGTGCACCTACACAC
CCCCATCATGGAAGTGAGCCTTGAGGACCAGGCCCAGAGT
ACCGGGGTCTAGGTGAGGGGAGCCCTCAGGCCTGGCCCTG
GCTGACAGCTCAAATAACTGTGGGATTAAAGCCCTACTGC
AATTGATCTTTCCCTGAGATTTTACAATGTGAGGGAAATC
CCAGCAGACCTAAATGCAGACCTCTTCTCCGTGTCACTCA
GTGTGTACCCCAGCCAAAGGGAATCAGGGTTAGGGCATGG
AGAGAGAGCAGTTGGAGCTGGGCTGGCTTCAGAGGCCTGT
GGTAGATGTCTACAGTGGCTGCCCAGGCAGGGATTGAGGA
GGGTGGGGCAGGCAGGGGTGGTCACAGGACTGGGCCATGC
TTCCTCTGGCTCTATTTTTACCCTGGACCTTGCCTGCCTA
GCATAACCAAGCTCTGCTGTTGAGGGTGGTGGGCTGGGGT
GTCCACTACAGCCTTCCCTCTGCTGCCCACCCGTAGCAAG
GAGTCAGTCTGGTACCCTCAGTCAGTTTGGTAGGGGGGGT
GGCAGCCCCAGTGGGCGGGTGGCCTAAGGCTTCTAGGGGA
GGGAGGTCTCACTGACTCTGAGTTTCCTGTTAGTAGCTGG
GGGCCCCTTTTGGTCCTTCAACTCTGTTCTCTCCTGAACA
TGTCATTTTGGCTTCTCTAGGGTATGCTCCCATTGCTTCT
GCAAAATTATCCCTTCTATCTAGTGGGTGGCAGAAGGGGA
GAGAGGAATGTTTGAGCCTTTTCCTCGGAGCCAGGGTTCC
CAGGGAAGGGGAGAGGAGACCTGCAGGCATTGTCCCTGCA
ACTGCTCACTCCTGGTTGATTTGGGGATAGTGGGAGCAAG
GGGAATGGGCTGGTATGTGTTGGGGGAGATAAAGGGCTGA
GAGCATGCAGTCCTTTGAGTTCAAGGGGCTGGGAGAGAGT
AGGAGAAGAAAGGAGAAAGGAGGGGTCTGTTGAAAGAGAA
GACTGCCAAGGGGGCCTCTTTCCCTTGGCCCTGGGACAGT
CTGGCCTTCCGCAACCCCAGGGGGGCAGCTCAGGTGTCTC
GGATCAGATGTCCCCATCCTTCCCCAGGCCTAGGGGGCTG
GACAATGGCCCCTGATCGAATGACATCCCAGTTCTTCAAT
GGGGCCCTTGTGAGTGTCATCTGAACTCTGGACCTGAGAA
GCGGTTGTCACAGAGACATGGGGGAGATGGAACCCAAGCT
GTGGATGATGAGGGGATAAGGGGTGCTTGAAGGAGGGATG
CTGGTGGCTTGATTACCTGCTCCATGCCAGAGGGGCAGCT
GGAGGTCGCCTGGAGCCCTAGAGCAGCCTGGGATTTTATG
TGGTGGTAGTTCTGAGAGGACTTGGGGGCAGGGCAGATGG
GAAAACAAAGAGGAAAGAATTGGGGGAAAGAGGAGTCAAG
AAGTCTGGGCCAAAAACGGGAGGAGGAGAAAGGGGAGGTC
CTGTGGAGGTAGTGTTGGGAAGGGGTGCAGCACCCTCCAT
CCCCTACTTCCCCATATCTTGGGAGCTTCGCCTTGCCACC
CCCAGACTCCCCAGAGACCTGAGCTCTTGGCAAGGCAGGG
TGGGGGTGGCAGAGACTAAGGCTGGCAAGAGACGTGGGGG
CAGAAACAGCTGTTGTATCTGCTCTCTTCTTCTTACCCCG
CAGGAGGCGAGGCAGGGGAGGGCTGGGGCCCTTCCCAACA
CCTGGGAGACAGAGGGGGCCTTGGCAGGGACTCGAGGGCT
CCCTGTGGGAGGGCCAGGTGGCCAGGAAGCTCTTGGTGGG
TTCCCCACTGGCTTCCTCCTTTGTTGAGCTGCCAGCTCTC
TCTCTGACCTTCAGTTCATTTGTCTCTCATCACCACCTTC
CAAACCCTGTCTCCCCCAAATCCCAAACTGCCCTCACCCT
GACTGACTCCTCCCAGATCCTTAGTGCTCCACAGTGCTAT
GGTCCCCAGCCTCTTGGAGCCCTTCTGAAGACCCCTCTCC
CCAAAGCTGGCAGGCCAGGGACTAGCCCAGTGGGGCAGGG
TACTCACCGTCGGCCTGGGCCTGAGGTGGGAGCAGGTTCT
GGACAGATGGCCGAGGCTGCAAATGTGGCTGCTGGAGCTG
TGTGTGGAGACCTGTCTTCAACAGTCCCTCCCCTGCTGAC
CCCCCCACCGACTCCACCCCTTCACAGACGAACACCCTGT
GGGGCAAGGGGCCAGGAGCAGACAGAGGCGCCCTCTGTCT
CCTGGGCTGGAACAGGCGGCCCTTGTCTCTTTCCCAGCCT
TGCTTGCCCCGTTCCTTTCTCTTTAGGCAGCAGTGGATGG
TGCAGGGGAAAGAGGTGGGAAGGAGGTCCTGGGAGGGATA
CTGGTTGTCTCACCCCGAGCTGGGCCTTGCAGTACCTGCA
GCTGACTGTGCTGATTGAGCCGGGTAAGGGGGGAATTCTG
CTGAGGGGATCTTAGTCTGTGGCTCCTCCATGAGGCCTCA
CTGAGAGGACCCTCAGTGAGTAACTTAAGTCTTGGGAGTC
TGAGAACCCACAGAGGGATTTCGATCCAGGACTCTTCTAT
AGGGGTCTCAACCTGGATCCCCCTCTGTGTGTGGGGCCTC
AGCCTGGGGTTCTCTGAGGGATCTTGGGCTGTAGCATCCT
TTGTGGGGTTTCATTCTAAGGGGCCTCTGTGTATGTCTCA
GATTGGGCCTCTCAGTGTTGAGCTCCCTCAGTTGGTTTCC
TCCCTCTTCCCCCCTCAGCATACACACTCCTGATTAGACA
TGGGGTGTGGTGGCAACAGCCCCCAGTATTGAAAGGACTA
GGATCCTGGGACCCCTGCTGAATGAAATCTGTCCAGACAG
CTCCTCTCCCTGACCAAGTGGGGGCGCTCGTGTGGCTGGC
AGGGAGCCCGGGTCCAGGCCTGAGGGTTCAGGGCAAGAGG
CGTGATTGGGCTGTCTCTGGTCTTCAGAATCCACCACGGA
AATTTGACACCTCCGGGCTTGTAAGCAGCTGTCTCCTCCT
TCCCTGCTGCTTATAAACCTCAGCCCTGAGACTCCAGCTC
GCTCTACCCCATCTCCTTGCCCGGTAAGTCTCATTGCCGA
CCCTGGAGGGAGCCCGGAGATCATTTTTTCTTCCTGGGCT
CCCAGGTCCCTCCCCCAGAGCTGGCTCAGACAGGAATTCA
GGAAGCAGCTTTGGATGATCGAGCAACAGTGCATGCTGGA
GTGCGTGACGGGGTGGACAGAAAAGAGAATGCCTCTTCCA
GCCCCACCCACCGCACCCCAGGGGGCTGTGAGTGCCTGTA
CTAAACCCGTCGTGGGGCAGGGAGTCAGAGACACCCCGTT
CCAGGACGCTTGTCATCGGGAGACAGGAGCGGGGAGGATC
TGTGGGGTCCTGGGTTCAGCACTCTGCCCTGCTGCCCTGA
CGAGAGAGGTAAGGGTGGATCCAGGCAGAGAAAACGGGTC
TGTTCAGACGGAGCCAGCTCTGACCACAGGGAACATTTGC
CAGACCCTGTGCTTCTCTGCTGGGAGAAGCGGTCAGAGTG
TGTGTGGGCGGATGCGAGTGGCTGGAGACCAGGTCCCAAC
ATAAACAAGCTTTGGAGACAAACAACCTTGTGACCTGTGA
GGCTGGGTGAGACAAGAAGGGACTCTTGAGACAGATACAC
CACAGAGGGGCCACCAGACTCTAAGGACTCCAGGAAGGAC
CCTCAACTGAAAACCTCCTCTCAAGTACAGAGGTCTCCAG
ATCGAGGCATCACCACAGAGGGGTCCCTAAGCCACAGACA
TTTAAAAAGGAGCCCAGATTGTGAGACCTACAGAAGAGGG
GGTTTCTGGAGCCGAATCTTCTGCCCCCACCTAAACTGAG
ATGCTGTTGTCTTGTCTGCTGCCCCAAGCTCAACCCCTGC
CCTCTCCCTCTTTCCCCATAATGCCCTCTCCAGGCCAAGA
CCTGATGCGATAACACCAAGGCAGGGGCCTTCTGAACCAT
TCCTGCATCTTGGGGCTCCCTGACTCTCCCTCTCTGCTCC
TTCTCTGTTGCACAGGTCAGCCCTGACAAAGGTCAGCTAG
CCCCTTAAGGACATCAGCTTTGGCCTCAGGGTCCTAATGG
CAGCAGAACCACTGACAGAGCTAGAGGAGTCCATTGAGAC
CGTGGTCACCACCTTCTTCACCTTTGCTAGGCAGGAGGGC
CGGAAGGATAGCCTCAGCATCAACGAGTTCAAAGAGCTGG
TTACCCAGCAGTTGCCCCATCTGCTCAAGGTAGGCAGACG
TCTGGGACTGAGATTTTGTGAGATGGTGATTATGGGACAC
TGTGTTTAGGACGTGATGGTGCCGAGTACGATAATGTGAC
CACAAGAAAGGATGTGGGTAGCTGCATGTATAAATGGTTG
CAGGTTTTATTTTGTTTTTTTTTTTTTTGAGACAGAGTCT
CACTCTGTTGCCCAGGCTGGAGTGCAGTGGTGCAATCTTG
GCTCGCTGCAACCTCCATCTCCAGGGTTCAAATTATTATC
CTGCCTCAGCCTCCTGAGTAGCTGGGATTACAGGTGCACA
CCACCACACCCAGCCAATTTCTGTATTTTTAGTAGAGACA
GGGTTTCACCAGGTTGGCCAGGCTGGTCTCGAGCTCCTGA
CCTCGGGTGATCCACCCGCCTTGGCCTCCCAAAGTGCTGG
GATTGGTTTTCTTGCCTGGTGTGTATGTGTGTGTGTTTGT
GTGTGTATGCATATAATTAGATAAGCAAAGATACTATGTG
CCAGTGGGAGTATGGGTTTGTATCAAAAGGTGCTGTTGGG
TTCTTGTGTATGCTCTGTGCCTTTCTGGTCTAATTTCCCC
AAGACAGGACTGGACCCAGAGCTGGCTTCCACGAGATTCA
CAGACTGTCACAGCTGGAAGGAGGCCAAGAGAAAACAGTC
CGTGTTCCTCACTTCACATATATAGAAACTGAGGCCTAGC
AGTGGAAAGGGGCTTATCAAAAATGAAAACACAGCCAAAT
TCATGGAGTCATAGACCTCAGTGTAGGGGGTCTGTGGGAT
GCATCTATGAAGACTCCCCACTCGCTATGGGCATCCCCTT
AACTAGGGTGTAAGACAGAGTCATTCCTTCTCTCCCACTC
ACAGGCTGGAGTCAGGTCTTAAATTTCATTGACTCTGGGC
TCGAAGAGGCCTGGTCATTCCAGGCTGTTGACAGTTTGTT
TTACATCTTTTCTGAAAATCCACAGGCACATTGAAGTGTG
TGAATTTGGACTCCTTGAACACAATGAGTCTCTGAAACTC
ATGGTCTTTCATCTGCAAAATCCCCTACAACTTCCAACTT
CTCAGATTTTTTTCTTTTTTGAGACAGTGTCTCACTCTGT
TGCCCAAGCCACTGTGCGATCACAGCTCACTGCATCCTTG
ACCTTCCAGGCTCAGGCAATCCTCCTACCCCAGCCTCACA
AGTAGCTGGGACCACAGGCACATGCCACACTGCCTGGCTA
ATGTTTTCTTTTTTTGAGACAGTCTCACTCTGTCACCAAG
GCTGGAGTGCAGTGGTGCGATCTCGGCTCACTGCAACCTC
TGCCTCCTGGGTTCAAGCGGTTCTCTTGCCTCAGCCTCAT
GAGTAGCTGGGATTACAGGCAACCGCCACCATGCCCAGAT
AATTTTTGTATTTTTAGTAGAGACGGGGTTTCGCTATGTT
GGCCAGGCTGGTTTCGAACTCCTGACCTCAGGTGATCCGC
CCACCTCAGCCTCTCAAAGTGCTGGGATTACAGGCGTGAG
CCACCGTGCCTGGCCAATTTTTAAGTTACTTGTAGGGATG
GGGTCTCTCTATGTTTCCCAAGCTGGTCTCAAACTCCAGG
CCTCAAGTGATCCTCCTGCATTGGCCTTCCAAAGTGTTGG
GAGTACAGGTAGGAGCCACTGTGCCCAGTCAGACGTTTCC
TTTCATCTTCTCACTGGAAACTTCAGTTTCTCTCCTGAAG
GGACAGCATTCCTTATATCCTTGTCAAGCAGTGACTTTTT
TTTTTTTTTTCCCTAAATTCAACTTCCTCTGGGCCTGGAA
ATGTAGGAAGTGACCTCTCTGCTTTGCATTACTTCTAGAT
TTTAGTTTCTTCTTCTTTCTAAGAGTTCCCAGCTCCTTGG
AAGCTCATCTGCAACCTGCCATTCTTTTTATTGCACTCCT
TACAGCTCTTCAGCTTCTGGCTCACTGTTTTCTTCTCATC
ACTGCTTCTGTTGTTATTCTCAGTGGCTTCAGCATCCATT
GTTATTCTCAGTGGCTTCAGCATCCACACAGACAATTCAT
CCAACACCTGGGCCTTTCAATTTTCTCAACTCCTCATTTC
CAGAAAGATTTGTCTTCTTGCATCTCAGCATCCCACTCCT
CTGTTCATGCTTTAGACTGTGTCATTAACAAAATGACGCA
CCACTTCCAAAATTTTGATTTCAAGTCTCCCTTTATCTGC
TGACCTCCTCCTTTCATTCTGGTTCTGTTCCCCTCTCTAG
CTTCTCCACTCCAGCACTTCCCTGACTCCTCAGGTACCTT
CAGTCTCTTGACCCTCTCACTTTTGCATCTTCCATCAACA
TCCCTCGTGTCCTCATTGCCCTTCTTCCTCACCTCAGGTT
CTAAGGCTTCTCATTGTAATCACTGCCTTAACTCCGTTGA
TTCTGTTTCTCTCTGTTCTCAACCCAGTTAATCCACCATT
TCACCTATAGTAACTTGCCGGTTAAATCCACTGTTCTGCA
CTTGCACTTGGATAGCTGAATCTGGCTGAAGAAAAATGCA
CAGCTTTGTTGACTTGTCTCACTTTAAATCTATAACCACA
GACCCCAAAAGGGACCCTTGGCAATGCCTGGCGGTTCTAC
TAGGTTTCCCTGGTTGATTCATTTACCAGTTCTTTCAGAT
GATTATTTCACAATTTGTCTTCTCTCTTTGAAGCTCAGTA
CATCTTTCCACATTCTCCGTTTTCCTGAGAAGTTTACTCA
CTGAGAAGGTCAGGAGTTCGAGACCAGCCTGGCCAACATA
GTGAAACCCCATCTCTACTAAAAACATATTTAAAAAATTA
GCTGGGCATGGTGGTATGCGCCTGTAATCCCAGCTACTTG
GGAGGCTGAAGCAGGAAAATTGCTTAAACCTGGGAGGCAG
AGGTTGCAGGGAGCCAAGATCATACCACTGCACTCCAGCC
TGGGCAACAGAGGGAGACTGTCTCAAAGGAAAAAAAAAAG
GAAAAGAAAAAAGAAAATAGCAATCAGGAAACTTGTACAT
GCTCCCTACCTGAAATCAGCAGTCTTTCCTGTTATGCAAA
TGATCCGTCACTGCCCCTAAGGCCAACCCTTCACTGGTGC
CCTGGATCCCATCCCCTCTCACCTACTTATAGACTTTCCT
CTTGAAATTACGCCTCTCTTTCTTGCATCGTCAAATTTTC
CTTCTCCACTGTATCATTCTTACAAGCTTACAACTGATAT
CTCTTTTTTTTTTGAGATAGGATCTCACTTTGTTGCCCAT
GCTAGAGTGCAGTGGCATGATCACAGTTCACTGCAACCTC
CACCTCCCAGGCTTAAGTGATCCTTCCACCTCAGCCTTCT
GAGTAGCTGGGACTACAGGCATGTGCCACCATGTCCGGCT
AATTTTTAAATTTTTTTGTAGAGACAGGGCCTCTGTATGT
GTGCCTGCATATAATTAGGTAAGCAAAGATACTGTGTGTC
AGTGAGAGTATGGGCTTGTATCAGATGATGCTGTTGGGTT
CTTGTGTATGCTCTGTGCCTTTCTGGTCTAATTTCCCCAA
GACAAGACTGGCCCCAGAGCTGGCTTCCAGGAGATTCACA
GACCATCACAGCTAGAAGGAGGCCAAGAGAAACCACAGTC
TGCATTCCTCATTTCACATATATGGAAACTGAGGCCTAAT
GAAAAAATTTTTTTTTGTAGAGACAGGGCCTCATTTTTTT
TTTTTTTTTTTTTGAGGCGGAGTCTCGCTCTGTCGCCCGG
ACTGGAGTGCAGTGGCCGGATCTCAGCTCACTGCAAGCTC
CGCCTCCCGGGTTTATGCCATTCTCCTACCTCAGCCTCCG
GAGTAGCTGGGACTACAGGCGCCCACCACCTCGCCCGGCT
AGTTTTTTGTATTTTTAGTAGAGACGGGGTTTCACCGTGT
TAGCCAGGATGGTCTCGATCTCCTGACCTCGTGATCCGCC
CGTCTCGGCCTCCCAAAGTGCTGGGATTACAGGCTTGAGC
CACCGTGCCCGGCCGAGACAGGGCCTCATTATATTGCCCT
TGCTGGTCTTGAACTCATAGGCTTGCGTGATCCTCCTGCC
CTGGCCTCCCACAGGGTTGGGATTACAGGCATGAGCCACT
ATGCCCAGTCCAATCCTTCACTGATGGAAATTTTTCTTAT
GTCCATTTCTTCCTTCTTGCAAATATCCGTGTCTGCATAC
CTACGTACTGGTGGGAAAATAACAACATAAGGTAAATATT
TGGCAGTAGAAATATTAGGTTAAGTGGTATGTTCATTTTC
AATTTTTTTTTTTTTTTTTAAACAGAATCTTGCCTTTTAC
CCAGGCTGGAGTGTAGTGGTGTAATCTTGGGTCACTGTAA
CCTCTGCCTCCCAGGTTCAAGCGATTTTCCTGGCTCAGCC
TCCCAGAGTAGCTGGGACTACAGGCTCATGCCACCACGCC
TGGCTAATTTTTGTATTTTTAGTAAAGACGAGGTTTTACC
ATGTTGGCCAGGCTGGTCTCGAACTCCTGACCTCAGATGA
TCCACCTGCCTCGGCCTCCCAAAGTGCTAGGATTACAGGC
TGAGCCACCAAGATTGGCCTTCATTTTTTTTTTTTTTTTT
GAGACGGAGTCTTGCTATCACACAGGCTGGAGTGCAGTGG
CCAGATCTCAGCTCACATAGCTCCGCCTCCCAGGTTCACG
CCATTCTCCTGCCTCAGCCTCCCGAGTAGCCGGGACTACA
GGTGCCTGCCACGTCGCCCGGCTAGTTTTTTGTATTTTTA
GTAGAGACGGGTTTCACCGTGTTAGCCAGGATGGTCTCGA
TCTTCTGACCTTGTGATCCGCCCGTCTCGGCCTCCCAAAG
TGCTGGGATTACAGGCTTGAGCCACCGTGCCCGGCCGAGA
CAGGGCCTCATTATATTGCCCTTGCTGGTCTTGAACTCAT
AGGCTTGCGTGATCCTCCTGCCCTGGCCTCCCACAGGGTT
GGGATTACAGGCATGAGCCACTATGCCCAGTCCAATCCTT
CACTGATGGAAATTTTTCTTATGTCCATTTCTTCCTTCTT
GCAAATATCCGTGTCTGCATACCTACGTACTGGTGGGAAA
ATAACAACATAAGGTAAATATTTGGCAGTAGAAATATTAG
GTTAAGTGGTATGTTCATTTTCAATTTTTTTTTTTTTTTT
TTTTTTAAACAGAATCTTGCCTTTTTACCCAGGCTGGAGT
GTAGTGGTGTAATCTTGGGTCACTGTAACCTCTGCCTCCC
AGGTTCAAGCGATTTTCCTGGCTCAGCCTCCCAGAGTAGC
TGGGACTACAGGCTCATGCCACCACGCCTGGCTAATTTTT
GTATTTTTAGTAAAGACGAGGTTTTACCATGTTGGCCAGG
CTGGTCTCGAACTCCTGACCTCAGATGATCCACCTGCCTC
GGCCTCCCAAAGTGCTAGGATTACAGGCTGAGCCACCAAG
ATTGGCCTTCATTTTTTTTTTTTTTTTTTTTGAGACGGAG
TCTTGCTATCACACAGGCTGGAGTGCAGTGGCCAGATCTC
AGCTCACCGCAAGCTCCGCCTCCCAGGTTCACGCCATTCT
CCTGCCTCAGCCTCCCGAGTAGCCGGGACTACAGGTGCCT
GCCACGTCGCCCGGCTAGTTTTTTGTATTTTTTAAGTAGA
GACGGGGTTTCACCGTGTTAGCCAGGATGGTCTCGATCTC
CTGACCTCGTGATCCACCCGTCTCGGCCTCCCAAAGTGCT
GGGATTACAGGCTTGAGCCACCGCGCCCGGCCGGCCTTCA
TTTTTAATTTTTGTGAATATTACCAATTTGCCTCCTAAAA
AAGTTGTACCAGTTTATATGGCCACCCACACTTCATGTGA
TGCCTGTGTACTTGTCCAAACTGGGTATTATTGAGCTTTT
AATTTTTGCTAATCTACAATGTGAAAATGGTATCTTTTTC
TGATTTACGCTTATATGATTTGGAGTGAAATGGAACTTCT
TCTTCTTCTTCTTCTTCTCCTCCTCCTCCTCCTCCTCCTC
CTCCTTCTCCTCCTTCTTCTTCTCCTTCTTCTCCTTCTTC
TCCTTCTTCTCTTCTCCTTCTCCTTCTTCTTTCTTCTTTT
TTTTGAGATAAGGTCTCACTCTGTCACCCAGGCTGGGCTG
GAGTGCAGTGGTATGATCTCGGCTCACTACAACCTCCGCC
TCTTGGGTTCAAGCTATTCTCCTGCCTTAGCCTCCCAAAT
AGCTGGGACTATGTGCATGCGTCACCATGCCTGGCTGATT
TTTGCATTTTTAGTAGAGATGGGGTTTCATCATGTTGGCC
AGGCTGGTCTTGAATGCCTGACCTTGAGTTATCCACTTGC
CTTGGCCTCCCAAAGTTCTGGGATTAAAGGTGTGAGCCAC
CATGCCTGGCCAGTAACATTTTATAATGTTAAAAAGAATC
CTGTAGGCCGGGTGTGGTGGCTCATGCCTGTAATCCCAGC
CCTTTGGGAGGCTGAGGTGGGTGGATCACCTGAGGTCAGG
AGTTTGAGACCAGCCTAGCAAACATGGTGAAACCCCATCC
CTGCTGAAAATACAAAAATTAGCCAGGTGTGGTGGTGGGT
GCCTGTAATCCTAGCAACTTGGGAGGCTGAGGCAGGAGAA
TTGCTTGAACCCAGGAGGCAGGGGTTGCAGTGAGCTGAGA
TTGTACCACTGCACTTCAGCCTGGGCAACAGAGTGAGACT
CCATCTCAAAAACAAAAAACAGAAAAAAAAATCCTGTAAA
TCACATAATTGGGATCGTATTAAAAGATATATTTTAGGGA
AAATTGACATTTTTACCCGATTGAGCCTTTCTCTTTAAGA
AAAAAATATATTTATTTAATTTTCTATTTATTCAAGGTTT
TTTTTTTAATATCCCTGTGGTATAATATGAAATATATAGT
TGTCATTTTGTATCCATGGGAATTATTCCCAGGACCCCCT
TGGATGCCAAAATCCTTGGATGCTCCAGTACCTTTTTTGG
TCCTTTTCTTGTAGAGATGGGGGTCTCACTATGTTGCCCT
GGCTGGTCTTGAACTCCTGGGCTCAAGCGATCCGCTCACC
TTGGCCTCCCAAAGTGCTGAGATTACAGGTGTGAGCCACC
ATGCCTCGCCTCAAATCCCTTATATAAAATCAGATAGTAC
TTGCATATAACCTATGCACGTCTTCCTGTATACTTTAAAT
TACAAGTAACTCTAGGTTACTTGTAATACATAATGCAATG
CCTACTCATCACTTCATTCATATGGATTCAACGTAGTACT
TAGCATGGGGCAAAATTTAAGTTTTGCTTTTTGGAATTTT
GTGGATTTTTTTCTTTTCTTTTCTTTTTTTTTTTTTTTTT
GAGATGGAGTCTCGCTCTGTCGCCCAGGCTGGAGTGCAGT
GGCCGGATCTCAGCTCACTGCAAGCTCCGCCTCCCGGGTT
TATGCCATTCTCCTGCCTCAGCCTCCCGAGTAGCTGGGAC
TACAGGCGCCCGCCACCTCGCCCGGCTAGTTTTTTTTTTT
TTCCACAGGGTTTCACCGTGTTAGCCAGGATGGTCTCGAT
CTTCTGACCTTGTGATCCGCCCGTCTCGGCCTCCCTAAGT
GCTGGGATTACAGGCTTGAGACACCGCGCCCGGCTGATTT
TTTTCTTCAAATATTTTTGGTCTGAGGTTGGTTGAATCCA
GGGCTGTGGAACCCACTGATACTGATGTGGTATTTGGTAT
TTGGCCTTTGTTTTGTTTCTGTCACAGCTCTTTTTTTTTT
GAGAGAGTCTCGCTGTCACCCAGGCTGGAGGGCACTGGCT
TGATCTCGGCTCACTACAGCCTCTGCCTCCCACACTCAAG
GGATTCTTCTGTTTCAGCCTCCCAAGTAGTTGGGACTACA
GGTGTGCACTACCACACCCAGCTAATTTTTGTTTTTTGTT
TTTTTTTCTTTTTTTGAGACAGAGTCCCACTCTGTAGCCC
AGGCTGGAGTGCAATGGCGTGATCTCTGCTCACCACAACC
TCCGCCTCCCAGGTTCAAGCAATTCTCCTGTCTCAGCCTC
CTGAGTAGCTGGGATTACAGGCTCCCACCACCATGCCTGG
CTAATTTTTGTATTTTTAGTAGAAACAGGGCTTCCCCGTG
TTGGCCAGGCTGGTCTTGAACTCCGACCTCAGGTGATCTA
CCTGCCTTGGCCTCTCAAAGTGCTGGATTACAGGCGTGAG
CCACCACGCCTGGCCTGCCTAATTTTTGTATTTTTAGTAG
AGGTAGGGTTTCGCTTTGTTGGCCAGACTGGTCTTAAACT
CCTGACCTCAAGTGATCCACCCACCTCAGCCTCCCAAAGT
GTTGGGATTACAGGCGTAAGCCACCACACCCTTCCTGCTT
CTTCCTTCTTAATACTTATTTATTTATCTTTACTAATTGA
ATGCACCCCCAATATAATGTTACAGTAGCCATCCTTGCCT
TCCACTGGCAGTGCTTATAGTATTTTATAATTAAATGTGC
TTGTAACTTTAAAAAAATAAGTCTTTTTAGCTCTTCTGTG
AATCAGCTTTGTTCCCTTTAGAGATTTGGTGAGTCTTCTC
TGTCTGCATCCAAATGTTGGTTCAAACCTTGAGCATCACA
CCCTGCCTGAGGCACCCTTCTCTGGTTTGATGCTGAACTA
TTATTCAACAGTCAACTTTTTGGTTCTGCTTGTTTATCTG
GCAACAGGTCCTTCGATCAGGACATCCAGTTTACTGTTGC
CATTGATTTCACAGGCTTATGAGAGAGACCCTGTCAAGGG
CCCCCTAAAAACCCAGATACTCCAAGTCTTTCCCCTGATC
TAGTGACCCAGCTGGATAAATGAAAAGACACAGGGGTTGT
GCGAATGAGCAGCTAAGTACTGGGAGCTTCTCCAGCTTTC
TCATAAAGAGGAGGGTGGCCTCAGAAAGCTCAGACTGGGT
CCAACCCTGCAGCATCTCCCTGAGATGCTGGCAAATCCTT
GGGCTGATCCCACAGCAGCTGCAGCAGTGTGCTGGTGAGA
GCAGATTGTGTACATTTCTTTCCAGCTTTATATTAAGCAA
CAACCTGTTTGTGCCACAGTGGAAGTATTTACACAATGGC
AAGCACTAGGACTCAGGCCCCCCCACCTCTCTCTGTTGGT
GCTCCTTGGAGAGGCACCCCGTGGCAGTGCAGTTTTGGGG
CTGCAGCCTCATTCTTTAGAGAAGGGGCAGGTGCCACTGC
TCTCTGAGGGAAGGGCCTTGAGAGAATGGCAGCTGGCAAT
TCTTCCCTCCCTGTTTTCTCAAGAACCCCAGTTTCTAACT
CTACCCTTCCCTTTGGTGTCTTCTCAGGATGTGGGATCTC
TTGATGAGAAGATGAAGAGCTTGGATGTGAATCAGGACTC
AGAGCTCAAGTTCAATGAGTACTGGAGACTGATTGGGGAG
CTGGCCAAGGAAATCAGGAAGAAGAAGGACCTGAAGATCA
GGAAGAAGTAAAGCCGCTTGGCTGGGATGGGGGTGGGCAG
GGCAGGGCTGGTCAGGGCCGAACAGAACTGCACTCTTCCC
AAATAAAGCTTCATCCTTGAAACACAAATGTTTCTTACTC
ACACTCCATCCTGATTTCTTTTCTTGAGACCAGAGGGTGG
GAAAGCTCTCTCTTGACCTGAGGATGGATTTGAAAATTAT
GAGCCTCTTGAGGACAGGCAATGTTATTCATCTTTGAACA
TTCCACGGCATCTAGCACCAGGTCTTGTACAGAGCAGGTG
CCCAGTAAATGGTTGAATGAATGAATATATGAAAAGTAGA
GGCAGAGGACTGGGCACAGTGGCTCATGCCTGTAATCCTA
GCACTTTGGGAGGCTGAGACGGGTGGATCACTTGAGGTCA
GGAGTTCAAGACCAGCCTGGCCAACATGGCGAAACCTCAT
CTCTACTAAAAATACAAAAATTAGCTAGGCTGGCACCTGT
GATCCCAGCTACTCAGGAGGCTGAGGCAGGAAAATCACTT
GAACCGAGGAGAAGGAGTCTGTAGTGAGCCGAGATCGCAC
CATTGCACTCCAGCCTGGGAGACAGGAGCGAAACTCCAAC
TCAAAAATGAAAACAAAACAAAACAAAACAAAAAAAATGA
AAAAGAAAAAAGAAAAGTAGAGGCAGAGATGTGGGGCAGG
AGAGGTGACTCGGGGGCTCAGCTGCATGGTCCTGCTGTGC
TTCCTTTTTCTTGGAGTTTGTCCGTTGGATGACAGTGATA
GTGGTGAACATGTATGGAGGGCTTACTAAGTACCAGGTGC
AGTGCTAAACATTTTGCCTGTATTGTCTTAGTTAATTTTC
ACAGTCCTTTGAGGAAGGCGCTATTTTTAACTCCTGTATT
AAAGATCAGGACACAGATCTTAGGTAAAGTCATAAAGACA
AGAATAGGTGGATTTCAGAGCTCTGATTAACCAGGATCCT
CTCTGGCTGGTTGCTCAGGAACACCAGGCCCTCCTGCCCT
TACCCTCTGGAGCAGTGGGGAAGCCAGAAGGAGGGGCCTG
ATGTTCTGCTCAAGGACTGTGGGGTGAGGGTGGGGTGGTG
CCACCGGAGGCAGAACTTGCCTTGCCTTCCTGGCTTGAGG
GGCATATGGTGTACACGACCACCATCAGAGGGTGCAGGGG
TGGGCAGCTCGGTGGCCGGCCTCCCAGGGCTGTCTCTGCC
TCACTGGCAGGCATCCATGAGGGGCAGCTATGAGTCCAGA
GGAACCTTTAGTCTGAGGAAGCTCCCTGTTACACATCATG
AAAGGATCCCAGACAGACCTCAGAGGGACCCCCAGACTGG
GAATCCAAGGGGCCATTGGTGGAGACATTCTAGAGGGGCT
CCTGCACTGAAGGGCTCCCTCACCGTAAGAGGCCCTGTGA
AGAAACCCCAGCCTGAGCCTCTTCCTGAGGAACCCAGGCT
AAGTCACTCTCAGAGGGACCGACAGGCTGAGAGACCCTCA
GAGGGACCTGCAGGTTGAAGCCCTTCAGAGGAACTCTCAG
AATGAGACACTGTTGGAAGGTCCTCTCCATTGAGACACAG
AAGGCCCTGGGTTGAGAAGGTGACATGGGGAGGAACGTAG
TGGGGTGTGCTCTGATCTCAGCGTTTAGGAAAAGATCCTG
GGAGCTTTGGCTCTGGGCCGCACCCCATCCTTGCCCTGAC
TCAGGCCTACTGCTCTGCCCTTCTTCCTACCCCCTCCCCG
TGACTTCAGGTTGTGGGTGTCTGGGCCTGGGCAGGTGAGG
AGGGCCACTGGGGTTGGGCTCTCTGAGATGTCATTCTGGG
TTCTGGATCAGGGGGTGTTGCTCTGCAGCTGGGTTAGGGG
AAGCATGGGGCTCTGAGGGAGGGAGAGAGAAACACGTGGC
CCGACCAGTTTGGAGTGGGTGTTAGCTGCCAAGCAGCGCA
AGTGGGCCTTGCATTTGTGCACTCTGGGCCGCTGAGGGGA
GCTGAAGGGAGGTCAGGTGAATACTCACTCCATCTGCCTC
CCTCCACCAGGCTGCCCTTCTCTGGCTTCTTCCTCCTGAT
CCAAGCTCTCTACATTCATCTCTCTGCCTCCAGGACTGGT
AAAGGCTGGGCTCCGGGATCCAGGCAGGTTTGAGTGTCAG
TATCCAAACTGGGCCTGGCTGGGAGAAGCGTATGTGTGTA
TGTGTGTGTGTGTGAGAGAGAGACAGAGAGAGAGAGACAG
ACAGACACACACACACATGGAGGGTACAGAGGCTCCTGCT
TCTCCTTTCCTGGTCACAGATTCAGACCCCCTCTCCCTCC
CTGCCCTACAGTTCCCCAGGGCCCTTCCACTTCCTAGGGT
GACCCCATGAGGTCTCCAAGTCCTCTCTGTCTCCTCAGCC
TTGTCGCCTCTCTTTCTCTGTGACTCTGCATGCTGATCCG
AGGCCAGGGTTTTCCCAGCCCCAGCGCTCTGTGGCTCTCT
CCTCGTGGCAGGGTCAGGGTAGGCTCTGAAACTCTGGCTA
GTGGAGGGTGGGGCTCATAACGCTGGCTCACAGCCCAGGC
TGCTGTAATAGCAGGGGTGGCTTAGGCCCAGCCCCCTGCC
TCCACTCCCTTCCCCCAGGTATAAGAGCTGAGCTCAGGTG
AGCTGGCTCCTCCTGTCTTGTCTCTGCGGCTGCCAGCAGG
TAAGGAAACCCAGGGCTTTTCACCCAAATATACAGCCTGC
TGACCAGAAGGCACACTTAGGGTAAGGCCTGGGGGATCAG
ATCCTGGAGGTTGGTGTGTGTGTTTCAAGAAGAGGTGGGT
GGTTGGAGGAGGTGGAAAGAATGAGGCTAAGGTGAGGCCC
AAGGGATTCCCCCTAGATGCGTTGAAGCCTAGGCAGGGCC
TGGGCCTGTGTGCTGTTGGTTTTGAACCCCTGGTGAGGCA
CAGAATATCTGAGGTGGAGCCAAAGTGGGCAGTTGAGAAA
GAAATGCTAGACTCTCTCCTCACCTCAGGCCTGCCCCCTC
CTCTAGGCAGATCATGAGCCATCAGCTCCTCTGGGGCCAG
CTATAGGACAACAGAACTCTCACCAAAGGACCAGACGCAG
CGGGTACCATGGGACAGTGCCGGTCAGCCAACGCAGAGGT
GGGCTCATTCACTCCTGGCCTTTCTGCTCCAACACTCCTC
TCCTTCACCCTGAGGGTCTATGTCCCCCCACTGACTTTTG
CCCTTCACCTTGGCCTTACCCTGCACCCCAGACCCTGTGA
GTGAGATGTGAACCCTCTTCTGAGGCCCACACAGGGTGAT
GCAGATGGAGTCCTCCTGGGAAGAGGATGCCTGGGTGCAT
GCTGGGACCTGCACTGCCTGCAGCTGGGGGGTGTGGGGAG
GGAAGCCTTCCCCAACCTGTGGCCGCTGTGGCCTGGAGGC
TGAGCTGGGGTAGGGAGAGGGGCTAGATTCTGGGCTCTGG
AGTGGGTGGGAGCTGTGTGCCTTCCAGCAGTCTTCTGCCC
TGAGGGCTTTGCCAGACTCCTGGAGGAGCAGGGTGTTGGG
GTGCGTGGAGCTTCACTGACGTGGGTGATGTCCCCTGCCC
TCAGGATGCTCAGGAATTCAGTGATGTGGAGAGGGCCATT
GAGACCCTCATCAAGAACTTCCACCAGTACTCCGTGGAGG
GTGGGAAGGAGACGCTGACCTCCTCTGAGCTACGGGACCT
GGTCACCCAGCAGCTGCCCCACCTCATGCCGGTATGGAGG
GAGCACACCCCACCCCAGCCAGTCAGAACCCTGACTTCCC
AAGCAAGTGTTCCAGGATCCCACCCACACTGGCACTTGCA
ACCCCTAGCTCTTCCCCCTTCCCAGAACCGGGTAGGCTCT
GCTCCTGCTGTCTGCCCCTGGGCAGGGTGGGGCGGGAAGA
TCGGAAGCTACTGCCTCCCTGAGCCATGGTGTCTTCACTC
CCCTTAGAGCAACTGTGGCCTGGAAGAGAAAATTGCCAAC
CTGGGCAGCTGCAATGACTCTAAACTGGAGTTCGGGAGTT
TCTGGGAGCTGATTGGAGAAGCGGCCAAGAGTGTGAAGCT
GGAGAGGCCTGTCCGGGGGCGCTGAGAACTCCCCCTGGAA
TTCTTGGGGGTGTTGGGGAGAGACTGTGGGCTGGAAATAA
AACTCTCCTCTACCACCACCGTGTTCCCTAGCCTGCACCT
CTCCTCATCTCTGCAAAGTTCAGCTTCCTAACGGCCTTCC
CAAGGGTCTCTGTGCACTTCTGTCTTGGATGCTCTGTGGA
GCTCATGAGTGCAGGAGTCCCCGCCAGAGGGAGGCTCAGG
GGACTAATTGGGCCAGGGATGAATATTTGAGGGATAAAAA
TTGTGTAAGAGCCAAAGAATTGGTAGTAGGGGGAGAACAG
AGAGGAGCTGGGCTGTGGGAAACGATTTGAAGAACGGAGC
TGGGAATATGGCTGGATATCTGGTACTAAAAATGGGTCTT
TAAGAACCTACTTCCCAACCTCTTCCCCAACCCAAACCAT
AGCTGTCTGTCTAGGGCTCTCTTCGTGCCTCCAGCTGTGC
CCCAGGTTCCTCCTAGACTCTGTCCCTCGGCTAGGGCTGG
AGAAGAGGGAGAGTAGGGTTGGGGGAGAGGCTGAGGAGGG
TGTGACATGCGGGAGAGGACCAGCTGGGTGCTTGGGCATT
GACAGAATGATGGTTGTTTTGTATCATTTAATTAAAAAAA
TGAAAAAAGTGAAGCATGTTGTCTTGACTGGACACCCCCT
CCCCCAGGGTCCACGGGTGAGAGGAGCTTGGGGGTGAATG
GCAAAGTCACTGGTAGGGTGGGGCATGTGGGGCTGGGATG
GTTGGCAGTGGAAGTGAATGGGAACTCACTTTTCCCTATG
GGTTTGGGTTGAGGGTGGTACCAGGCCCAAAAGGGCAACA
TGGTCCTCTCTGAGGGACAGGTTCCTCTTTGCCAATGGGC
AGACCCTCTTATAGGAGAGGAGAGTATGTGTGCACACTTG
GGGGAAAGGATATTAGTCTAGGTGTTCTGAGCCCCGGCTG
ACATAACAAGGGAAATGGGGCGGATGGGGGTGGAGGGTTA
GAAACAGGCTGACTGGCCTGAGTTTGGATTTCAGATCTGC
CACTTATCAATGGAAATTTGGGCATGCTCTTAGTATCAGT
TTCCTCATCTATAAAATGGGGATTATGAATATTACTTCCA
CAGGATTACCAGGAGGACAATGCCACATGTCATGTAAAGC
ACTTGTCAGAGAGCCTGACACATGGCGAGTGCCCAATGAG
CCAATGTCATTACTGCTGGAGTGGGCGAGTGGGCCCCTCT
TTGGTTTCAGTGCTGCCCTAGTGTAGAGAGGTCGAGTTGG
CCAGTTTCCTTGGGTATCTTAGGGCAACGGTGGGGTGTGG
GGAGTTCCAGAGGAGTCCTCCTCTGTACATGAGGGATCTT
AGGGCTGGGTCTCAGAAGAGCTGATGGGCCGGACTGGAGA
CAGAAGACCAGGGAGCCAGACAGGTCCCTGGCATCTGCCT
TCTGATTTGAGCACAGAAGTCAGGAGTTACTTCTGAAACC
CCAATGGCAAGGAGGTTTCTGTGGCCAGTTAGGCTGGCCT
GGAATGTTAACTGAACTTGTCTGTTGGGAGCCCCCGAAAC
TGGGATCCCAGTGACCCAGGTGAGAAAGGCAGGTGACAGT
CCTTCCCTTCCTTTCTCTACCCTGTCAGGTTCTGCTCAGC
CCCTGCGGGGCTGGGAGGGTGGGGTTGGGGGAGTGCCAGC
TTTCACCACTCCCTCTGGGATGGGGGTAGTGGAGTGTGAA
AAAAGGTGTGTATCCCTTTAACAAGGGCCCAACCCCAGGG
CCAAGTCAAGAGGCAGCTCAGCCACTATCTCCCCACCGAG
CCAGCTCAGCGGGCAGGGCTGGGAGGGAGTGGGACAGATT
CTGGGAGTGCAGTGGGGAGGAGTCCCGGCTGGGCTGAGTG
CAGGGAGCTGCTTGGCAGTGCCAGAGCCCAAGCCCCAGAG
CCCTGCTGGAGCGGAGGCAGACCGAGGCAGCAGGTGAGCA
CCCCAGGCCCGGCCTGGGAGGTCTGTGGCTGCCGGAGGGC
CCCACAGTATTGGGAGGCCAGGAGAAGGGGCAGTGAAGGG
GGCCTGGGGAGAGGGGCCTGTCAGAACGGGCGGGAAGATT
TTGGTAATTATTAACTTTCCCCCACAGGCCAGTTTGGGAA
TGCGGAGTCCTGGGGGGTTGGGAGCTGGGTGAGGCCTTCA
GAGGGGATGCATGGGGTGGTGAGACCCCTCCCTGCCGCAG
CAGCTGACGGAGCTCCTCTCCAGGGGCAGAGCATTTGGAA
GCTTTGCCCACAGCTACTCGATCCTTCCCAATAGGAGAGG
ACAAATGCGTGTTGGTCTGGGTTGGGGGTGGTCAGAGCTT
GGACACAGGCCTTGCTGGGCTCTGGGAGCTGTGTCCTGGG
AGAGGCGATGGGGTCCAGAAGGAACCAGGCGAGTCCCAGG
GAGCCTGAGATTCTGGGAACAGGAGGCAGGGGCTGAGGTG
GCGTCTCCTCTACCTCATGACCCAAGCAGGCCCCACTGTG
TTCCAGGAGCTGTTCCTTGAGGGGGATGATGAGATCTGGG
AGGAACCCGAGTGAGGCTGTGGGGAGCCTGCGAGCTCTCT
GGAAGAGGGTCTGAATTCAGCAGCTTCCCTACCTCAGGAC
CCAGGCAGGCCCCGGCTTGAGTTGCTTTTCTTGGCAGAGC
CACCTGCACTATGGGAGCCTTCCCCTGCCCAGCCCAGTCG
GGATGGAGGTGAGGGCAAGGGCTCTGGGGAGCCAGCTCTG
CCTTTCCCCACATTCTAGTAAGTGTTGGTGAGGCTGTGAC
ACTTGTGTGTGTGTTGGGGGAGGCGGCGGCAAGATCCACA
CTGAACTCCTCCAACTTCACTTGTCTGGAAAAATATCAGA
GGCTGGCTTCTTGCTCCAAGAGCTGAAGTGAGTGGAAGGG
CGATGGGTTACCCAAGCAGAAGGGATCAGGAATGGCAGAG
GTCCTTGCTCTGTGTGTGTGTGTGTGTGTGTGTGTGTGTG
TATGTGTGTGTGAGTTAGATGCAGAGAGTCCTGTGAGGAT
GGTGAGGGGTGAGGCAGAGTGGCTACCTCGCGACCCAAGC
AGGTCCCACTGTGCTCCAGGAGCTGTTCCTGGAGAGGGCC
TTGTGGAACTAGAGAAAGAACACAGGAGGGAGCAAAGAAT
GGAACAGCTGAGGCTGGAGAAATTTCGTTTGAAACAGCCT
TACTGATAGAGGTGACATTGTCAGCCCAGTTCAGTTGGCA
CCTTCCCTACATATTGAAGGCAGAGAGAAAAATGAGTAAA
TGAGAAAGGGAATGAATTAATGAATGTGCAAGAGAGTGAA
TGCATTATTGAATGAGCAAGTGAATGAATGAGAGTCAGTA
AATGAGCCACTGAATGAATGAGTAAGCAAACTCATGGTGC
CTAAGTGAGCAAATGAATTCCAGGTAGATGGAAGGGACAC
AGAGAATCCATACTTAGGTTTGGCAGTGGGTTAGGCTCTG
GAGAGAACAGTGACCAGGAGGGATAGGAGCCTAGGGACAC
ATCCCAACACCTGGAAAAACCTTAAGACTCTAGAGGTGTG
TGTGGGGTGAGAAGAGAAGGTGGACTTAGGAGGGTGTGGC
AGATGTTCGGAGCTCCAGATAGGAGCCTGGGGATGTTGGG
GGTGGTTAGGAGGCATTTGGAGGGCGTGGGACCCAGAACC
TGGGGGTGGGAGGGTGGGGCTGGAGTGGCTGGGATCCATG
GGCATGGTGTCAGGGCAATTTGGGCTTTCAGAGAAGTCAG
CAAGTTGGGCTGAGGTGGGCGGGGTGGGGGTGGGAGACTG
CTGGTTGCTCAATGATGAATCAGCCAAGGGGAAGACAATG
AGAACATTGGGGTAGGGCTGGAGGCCTGAGGTGAGAGGGC
CCATTGGAGGACTCGTGGTCCTCCCATTCCCACATTTCTG
GAAGGCTCCAGTGTGCACTGTCCACTCAGGCCAGGATCTA
CCTGTGGCAGGGCCAATGCAGGAACGACCTCCTGCTTGAC
CTTTCTAGGAAGGGGTTGATGGGATATAACATATGCCCCA
CCCCTGAACCAGGAGACCCAGGGCCTGGCTGGTGGGGGAA
TGGGGCAGGCGGGAGGAGCAGGTGGTTTGTGGGACGATGG
GGTGGCAGATCCTGTCTCCTGGCCTCCAGGGTAGGGAGGC
AGAGGAGGGTAATGATCCCTGCCTGCCTACTACCCTATCC
TTCCTTCAGAAAAAGCTCCAGAAAAGCGCTTGTCAGATGG
TTATCTCCAGCACTGTCCATCTTACCGAAGGTGGGGAGTG
GGTGGATTCCTGGGAGGATGGGCTGGGAGCTGAAGCCCTG
AGGTGCTGGAGCTCCCACTGTGGGTCTCCCAGTACTCCTG
GGAGCAGGTGGCAGAGTCATCTCTGGGGCTCATCTGTGTC
ATGTCCACTTGGCTGCTGCCAGAGGCCAAGCAGGGGTTGA
GTCATGATATTGAGGAGGGCCTGGAGGAGACAGCTCAGAG
AAATGACTCCAAGAAGGCAGGTGGTGGGAGAGGTAGGCTG
GCCTGTGGGGGGAGTGGCAGAGGGAGGTGTACCACCCATT
TCCTTCCCTCTTCCTCTTCCTGACCGTTTCCCACAAGATC
CCTCATTTAGGGAACGAGGAGTGGGATGGTTAAGTGAGGA
GAGGTTCTCTGAATTATCTTCCCACTCCCAAGGCTTGGTT
GGGAGTGAACTTGGCACAGTCCTTCCAGAAATGGGCACGG
TTTTCAGAATCACCTGAAACACTGATCATGAACCTGAGCC
ACCTCCAACCCAAGGGCAGCATAGTGGACAGACCACAGGT
TGTACAATGGTCTTCCTCTTCATCTGTAAATATTAAAGTG
TTTGTATGAAAGTCTTACAGCGGAATAGACATGGAACCAT
GCAATTACACACTTAAATAAAAGAATATGGAAAAGAGTGT
GGCTTCCTGCCATCCCGGTACTGTGCTCCATCCTCCCAGC
TGGGACCAGAGGGTTTGGGCAGGTGGAGGAGGGGAGACAA
GGGCAGGATTTCCCTTCAGAGAAGCCACAGCCTGACTTTC
CCTCTCAACTCTCCTTCCTTCTTGCTTCCTGGCCTGTTCC
CTCCTGGTCCCACCCTTCCTTCAGAAGAAGCTTCACGAAA
GAAAAAGCTTAAAAGGTGGTCAGGGACCTGCGATACCTGT
TATCAGGACTGGAAGGAGGTGGAATATTTATAGAACGTCT
ACCTTGAGCAAGGCACTGGACCAGGCAATGTGGCCTGGAG
AGATGCAGAGATTCAAAGCAGGGAGTGGTGTATACCCAGG
ATTAAGAAAACTGTCCTAAAGTCTGAGTCCCACCGTTTGG
TTCAGAAAATACACTGGCCGTGTGTAAGAAAAACTATGCT
TGTCTCAAGGAACAAGACAGGACCCAGAAAGACATTGTGG
CCTCACCAGTTAGTGGGCTCCAGCCAGTGCTAGCTGAGTG
ATGATGACAGACACGTCTGTGGGAGTCAGGGAGGATGGCG
CCCAGGGCAGGGGTCAAGGCGGGCTTACTTTGGAGGCGTG
GTTTGGGCAGGGCCCGAGTGATTGGCAGGCTTCGGCTGGC
TGGAGAGGGCAGGGCAGCCGGCATGGGAGTAGGAATGGCC
ACAAGGGGCCAATGGAAAGCAGGTAGCAGGACAGGAGGCT
GTGGTGGGGCCTGACCGAGCAGCCTTTCCTTCCGAATCTG
ACTGTGGCTTGCTCAGGCCCTTATGGTGGCTGTGTCCCTG
TTTTTTCCATCTCCTTTCACCAGGACTCGCCGGGTGAGGG
TGGCTGGAGCACATTCCTGGGCTTGGGAGTGGGAAGGGAG
TCTGCTTTGCCCGGGGTTGACGTGGGGGGTGCTCTGGGCA
TGGGCCGTGACTCACAGAGTAGATCCAGATCCGCCTGCTC
CCCTCATATCCTGTTATTCAGAAGACTGTATCCGCTTGGA
AAGTGTCTTTTGTCCTGGGTTGAGAGGGTGACGCATGTGC
CCTCTGGCAGTCTGCTGCTGTGTCCAGGGTCCGACTCCAG
CTGGGCTGTAACAGGGCTTGGCCCCGCCGTAGGTAATGAA
GTGTGGGTGGGGGTGTTCTTGGATCCTGCTGTGTATTTAG
GGATGGGCATAAGGGAGGAGAGGCTAGCAGGGTGTGGAGG
GGTGTGTTGGGAGAGCTGCACAGAATCTGATCCAACAGAT
CTGGACCTTGTCCTTTCCCAAAAGGGGCAGCCGGGGCCTG
AGACCCTGGACTCACTGCCCTGGAGCCCCGCAAGGGATTG
GGGAAGGCCTACTCCTTCCTTTCTGCTTTGTTTCCTGGGG
CTGGGGTCTCGGCCAGTCCTGGGAGTGGCTGCCTCTGCCC
CTAACTCCATGGCTCATCTCAGCTGTCCCAGCCATGCTTG
GACCCAGGTGAGGTAGGCCAGCTGCGGAGCAGGGTGGGAG
AGCAGGTGGACTCTTCTCCTCTTCCCGTGAGAGCCTCTTG
CCCCTCAGGTCTCTGACAGTAGGGATCTTGCTCCGTAGGG
TTGGAACCTGGTACCTGGGGCTGGGGCAGGGCCTGGAGAA
CCTGTTGAGGTGGTTCAGCTGGGGAGAACCTGGATTAGAG
GAGCCGCATAGTTCTCATTCCAGGGCTTACTCTCCCCCAC
CCACTCTGTTCCCCTTTTCCCGCCACCTTCTCCAGCGACC
AGAAGCAAAGGAGGAGGAGGGACCCAGGGCCTAGGGTGGG
CGTGGAGGAGGAGGTATGGCCTGTGGGGGTCTCTTCTCAA
TTCCCCTCCTTCTGGTGTCCAGGCCCCACCAGCAGGCGAA
GCAGGGAGATGTCAGACTGCTACACGGAGCTGGAGAAGGC
GGTCATTGTCCTGGTGGAAAACTTCTACAAATATGTGTCT
AAGTACAGCCTGGTCAAGAACAAGATCAGCAAGAGCAGCT
TCCGCGAGATGCTCCAGAAAGAGCTGAACCACATGCTGTC
GGTAAGGCCTCTCACCCAAGGGCCTTGCCTCCCTCTCCCC
TTCCCTCCCCTGCAAGCCTCTGGCCTCTCAAGGTGTCTTT
CCCTGTTGAGGCCTCTATCCTTCCAGTGCCCCCCTAACTC
CAGGGTCTCCTCCACCCACAGGCTTCTGTCTTCTCAGGAT
GCTCAGGCCTAGCCAGTGGGGCTGTGTTTGCATTTCCCAA
GGGAAGCAGCTGCCCCGGCCAGATCCTAGGTCTCTGCCTA
GGGTCCTGCCTGGAGTCTGTCTCTGGGGTTTCCACCCTCA
GCGTTGCTGACCCCTGCTTCCTCCCCAGGACACAGGGAAC
CGGAAGGCTGCGGATAAGCTCATCCAGAACCTGGATGCCA
ATCACGATGGGCGCATCAGCTTCGATGAGTACTGGACCTT
GATAGGCGGCATCACCGGCCCCATTGCCAAACTCATCCGT
GAGCAGGAGCAGCAGAGCAGCAGCTAGAGACCCCTCTGGC
CACATCTTCCAGGCACCTGCCTGACGCCCCGCCCTGGTGC
TCTCCCCAGGCTCCCTCCTCAGCCTCCTGCCCACCCAGGG
CCCTTTACTCTCTTCTCTCTCCAGACCTTCCTCTGACCCT
TGCTGAACTGGGGTCCTTTTGTGAGTGTCTCAGTCTAGGG
GTACCTCCCTCCCTGGGGTGTCTTAGCCCCTGGAGTCAGC
GGGCTCTTGGGGCCCCTCTGTGAGATCTCAGTGCTGTCCG
GGGACCCTAAGAGTTTTCTCACCTGTTCAGTCTCATCTAA
CTTTCCAATGTCTGATGTTCCTGCCCAATTCCTGCCAGAT
TCTGGGTCCGTCCTGACCTCCAGAGGTCCTGACCTCCAGA
GGTCAGCCTTGAGGTCTCCCTGCTTTTGGTGGCAGTGGCG
GCAGCAGCAGCAGAGACCTCTCCACTTTCCTTCCTTAGCC
CCTCTGTTGGGTAGAGAGGCACTTTCAGGGACTTCCCTCC
AGTTGCCTCTTCATCTGGGAATGAGCTAGGCAAAGCTGAG
CTTCCTCCCGTTGCTTGAAATAATGGTGATATAAAGGCCG
GATTTGGAGTTTGTATCCCCTGGTCCCTTTGGGATGCTCA
TTAAAACCTTCCCACCCCTTGGAAACGTTTTATGCTTTGG
TATTCTTAGGCCTTGGGCCCTGTGACGAGAGAATCTCACA
GAAGAACCTCAAAGGCAGAGCAAGAAAGGAGCCAGAACTC
CTGAATTCCAACAGGCACTGTCAACTGTGGACCAGCAGCT
TCCTCCATCCTCCTCCATGAAGGGCCAAAGGCCTTAGGTC
ACCAATCTCTGGGCCCTTTTAGCCCAGACTCAGACTCAAA
TTCAACTTCCAGGCACACAATAAGTCCCATTTAGTCCTCA
CTGCAATTCCACGAGAGAGGGGCCATGACCCATAGTCTTT
TCTTGTTTTATTTGGAGAGTTTAATAGGCAAGAAGGGGCA
AGAAGGAAGGGAGAAGGAAGAAGCTCCCCTGTACAGAGAT
GGGGGGGCCCAAAGCTGAGAGAGGGAACCCCAGCTGCCAC
AGATACCATCTAGGTATATATATAGAGGCTGGAGGAGGAG
GTGTCTGATTTGCATAGGGCTCAGGGGATTGGTTTGACTA
TGCATGACATTTACATAGCCCTGGGAAAAAGCTGGCCCTC
CCACTCTAGCTTTTTTTTTTTTTTTTTGAGACAGAGTTTC
ACTCTTGTTGCCTAGGCTGGAGTGCAGTGGTGTGCAATCT
CGGCTCACCACAAGCTCCGCCTCCCAGGTTCAAGTGATTC
TCCTGTTTCAGCCTCCTGAGTAGCTGGGAATAGAGGCATG
TGCCATGACATTCGGCTAATTTTTTTTGTATTTTTAGTAG
AGATGGGGTTTCTCCATGTTGGTCAGGCTGGTCTCGAACT
CCTGACCTCAGGTGATCCACCCGCCTCGTCCTCCCAAAGT
GTTGGGATTATAGGTGTAAGCCACTGTACCCGACCCCACC
CTAGCCTTTTAATATGCAAATGCAGGGTACCATGATGTTT
TACACACCCGGGGATACGTGAGGGCGGCCACATTGCCAGG
AACATGTGGGGAAAGGGCGAGAAGGCCGTGGGAATCACCA
TGTTTGGGTGGACCCAGTTTCTACGGGCTTGCATTTGCAT
ACCAAATGTTGCCAACCTGGCTCTAAGGGCTGGGGCTTTA
CAAGAAACTTTTCTGGAGATGCTTTAACAAAATGAAAACT
CCAGCCTGACCAACATGGAGAACCCTCGTCTCTACTAAAA
ATACAAAATTAGCTGGGCGTGGTGGCATATGTCTGTAATC
CCAGCTACTCGGGAGGCTGAGGCAGGAGAATCGCTTGAAC
CCGGGAGGCGGAGGTTGCGGTGAGCGATCACACCATTACA
CTCCACCCTGGGCAACAAGAGCGAAACTCCGTCTCAAAAA
GAAAACTTCCCAAGGACCCAAGGACCCCTTTTCCTCTCTA
TCTGCCTAAAATAATTTCTTAATAACTCCTACAACATTCC
CCCCGGTGGAGATGCTACACTAACTGCTGTTAGGGGGTTT
TGGGTGACGACTCCTTCTGGCTACTTCTTGTTGAAAAGGG
GCGTCGAATGGGGAACAGCAGCTAGGGCTACTCCTGGGGT
CAATCTAAGTGTCCTCGGAAGAATGGCGTGTCCATGTGTG
GCTCTGTTTACAGCATCATTTGGAGTTTGATTGTTTCTAG
ATGAGAAGAAACAATTTGAGTTATAGTATTGTGTATAGAG
TCCAAATATCAATATAAGACACACAAGCAAGAGAGGGCTT
AATAACGGGGTTAACTAATTCCATAAAGAAGACTGGAATT
TATTAAAGCGGGATTGTAGCCACTCGGGGATGAAGCTGGC
ATTTTCCCTGAGCCTGTCAATAATTTTGATTTGATTTTTA
AGTACTCGTAGATTTTCCTTTACTTTACTAGAAGTGTTAA
TCCAAAAGCAGCATGTTTCATTTAAAACTGCATCACTAAA
CCCAATAAAAAGTCCTAGCAGATTCAGTGATAGTAAAACT
TTCATGCTTCCTTTTCATTAGTAACTACCATCCCTGCTAT
AAGGATAATGATTAAGCAAAATATGACAGCGATGGAAACT
CTCTGTTTAATATTTCAGTTAGAAGGTGCTACCATGTATA
ATCCTATTGCAAATAATAGAGTGAGTAGGGCAGTTTCCAT
AAGTGTGGTGTGGTAGATAATTTCCATCTAAACTTTTACC
TGTCAAGATATAGAATTCCCCTTTGGGGGTCTATGAAGTT
CCTTGGTTTTATTTTCCTGAACAAAGAAATCTCTGGGTTA
TGGGCACCCTACTCACTTTTATTACCTGGCAGAATTTGCA
GAATAATTGCCCAGAACTAGTATATTGATGCAGATTTTAT
GTTACCCATCCCTTATTTTTTTCTTCCAAGCTGCAGGAGA
TCACTGCTTGATTCACAGGAATAAGCAGGGTTACTCTAAA
ATGTAGGCAAAAAGCTTGAAAACAATTAATGAGACTAGGA
CTTAATGACAAATGTGTGATAAGCTTTGGAGCACCATTTT
TCTCTCTAGTCCTCATTTTTGGAAAAAACAAATCATGAAT
AAACTGTATAGTCTTACGCTTGGCCTGATTATTTGCATAA
AGGGCAGTAAGAATGGTTATTTCCGCACAGGCCTTTTGGA
CTGGCTTTGATGAAACTCTGTTTCACAAGGAATTTCAGTT
AAGATTATTAAAGCCTAGCCCAGTCATGGGTTTGTATCCT
CAAATACCTGTTAGTTGGGTGATCCTCTCCTCTTGAGGTC
CCAAGATAAACTCGGAGCTCCCAGACCTGTTAGAAAGTGA
CATTCTTTACTGACCACAGGTTAGGAACCCTGTGCAGAGA
TTGTGTAGACAAGGCATGGGGCCAGTTCTCTCCAAGGGAC
TTTTATTGACTCTGTATGTCAAACTTGATTCAGATAGTTT
CCAAAATCTAGAGGAACCAGGCAGAGAAATAAACATGCTC
CAAATTTTGTTCATAGGAGTACACCTCCAAATTTTGTTCA
CAGGAGTATACCTCCAAATTTTGTTCACAGGAGTACACCT
TACTCAATATTTGAAGGCCAAAAATAGTTTAAAATAAGTT
TCCTTGACTCAATCAGATGAATGAATTTCCTTTCCTGGCC
AACACACTAAAATGATATGGCTCTGATGAGTGGAGGAACA
CCAGGATTCTTGGTCCTCATGCTGGTTTAGATAAAACGAC
ACGGACAAACGTGGAGTGGTTTTAAGGAGCAGAGAGTTTA
ATAGGCAAGAGGGACAAGAAGGAAGGGAGAAGGAAGAAGC
TCCCCTATACAGAGACAGAGGGTGGGGGGCTCCAAAGCCA
AGAGAGGGAACTCCCATTACCCTTAGTCTTGAACCATGAG
TGGCACTGAGGCTCTGAATTCTCATTAGTAGACAATCCCG
ATACAGAGAGAAGTTGTGGAATGGAGAAGTAGAGGTGCAC
GGAAGAAGGAGTGCGGGAGGCCAGGGGGAATGGAAGCCAT
GACTTGCAGCTGCTGGAGGGGACATTGCCAGTTCCTTGGT
TTCTCCCCTGCTCTTGCACTGAGGGAGATCCCAGTAGGAA
ACTCACCCTGCAAAACTGGGAATCAGTGGTTTTTAGATGG
GAACAGCTTAAGGCTTTCCAAAAGATGCACAGGCACAATA
GTTTTATTGACATCCACTTACAGATCCTCAACCTTCTAAA
ACTGATCTGCCCTGGAACAGGGCAGTGCTCAAGGTTTGGC
ACTGTTCCTCCTTTCCCACCCCCAGTAGCTGGGATTACAG
GCTGGTGCCACCACACCCAGCTAATTTTTGAATTTTTAGT
AGACAAGGGGTTTCACTATGTTGGCCAGGCTGGTCTTGAA
CTGCTGGTCTCAAGAGATCCACCTGCCTCAGCCTCCCAGA
GTGCTGGAATTACAGGCGTAAGCTACCATGCCCGGCCTAC
TATGCTATCTTGACTGAATGATAAAGAATGAGTTAACATG
TTTTGTTGGGAGGGAGGTTTATCTATCTATCTATCTATCT
ATCTATCTATCTATCTATCTATCCATCCATCCATCCATCC
ATCTATCTATGTATCTATCAATCTATCATCTATTTATCTA
CCTACCTATCTACCTATCTGCTATCTATCTATCTATCTAT
CTATCTATCTATATATCACTATCTGTTAACTGGTAAAAAA
AAGACATAAATTTATTCTCTTTTTTTAGTGTGCATTACAG
TATTGTTAACTGCATATACGTTGTACAACAGATCTCTAGA
ACTTTTTCATCTTGCACAATTGTAACCCTATACCCTTTGA
ACAACAACTGTTTCTGCCTCCCCACAGTGAATACAATTCT
ACTTTCTGTTTCTTTTCTTTTCTTTTTTTTTGAGACAGAA
TCTTGCTCTGTCACCCAGGCTGGAGTGCAGTGGCACAATC
TTGGCTCACTGTAATCTCGACCTCCTGGGTTCAGGCGATT
CTCCTGCCTCAACCTCCTGAGTAGGTGGGACTATAGGTGT
ATGTCACCACGCCCAGCTAATTTTTGTATTTTTAGTAGGG
ATAGGGTTTTACCATATTGGCCAGGCTGATCTCGAACTCC
TGACCTCAAGTGATCCATCTGTCTTGCCCTCCCAAAGTGT
TGGGATTACAGGTGTGAGCCACTGTGCCTGGCTATTCTCT
TACTTATTTCTGCTCTAAACTTTATTATTTCCTTTCTTCT
GCTAACTTTGAGATTAGTTTATTCTTCTTTTTGTAGTTCC
TCAAAGTGTAAAGTTAGGTTGTTGATTTGAGATCTTTCTT
CTTTTTCTTTTTCTTTGTTTTTGTTTTGTTTTTTGAGATG
GAGTCTTGCTCTGTCACCTAGGCTGGACAACAGTGGTGCG
ATCTCAGCTTGCTGCAATCTCTGCCTCCCAGGTTTAAGCA
ATTCTTGTGCCTTAGCCTCCCGAGTAGCCGGGATTACAGG
CATGTGCCATAAGGCTCAGGTGAGTTTTTGTATTTTCAGT
AGAGACAGGGTTTTACCATGTTACCAGTCTGGTCTCAAAC
TCCTGACCTCAAGTTACCTGCCCACTCAGCCTCCCAGAGT
GCTGGGATTACAGGTGTGAGCCACCGGTCCTGGTCATCTT
TCTTCTATTTAAATTTAGCATTTACCACTATAAACTTCCC
TCTTTACACTACTTTTGCGGCATCTCATAAATGTTGGTAT
GTTGTGTTTTTGCTTTTATTTTATTTTTTTTGGAGATGCA
GTCTTGCTCTGTCGCTCAGGCTGGAGTGCAGTGGCGTGAT
CTCAGCTCACTGCAAGCTCTGCCTCCTGGGTTCACGCCAT
TTTCCTGCCTCAGCCTCCTGAGTAGCTGGGACTACAGGCA
CCTGCCACCACACCCGGCTAATTTTTTTTGAATTTTTTTT
AGTAGAGACGGGGTTTAACCATGTTAGCCAGGATGGTCTC
GATCTCCTGACCTCGTGATCCACCTGCCTTGGCCTCCCAA
AGTGCTGGGATTACAGGTGTGAGGCACCACGCCCAGACTT
TCTCAAGATGTTTTATAATTTCCCTTGTGATTTCTTCTTT
GATCCTCTGGTTGTTCAAGAGTATGTTGTGCAATTTCCAC
ATATTTGTGAGTTTTCCAGTTTTCCTACTGCTATTGATTT
CTAGTTTGATTTCGTTGTGATCATAAAAAATATTTGGCAT
GATTTCAATCTTCTTAAATTTGTTAAGGTTTACTGTGTGA
CCTGACATGTGCTCTCTCCTGGAAAATATTCTGTGTGTGA
TTAGGAAGAATGTGTATTTGGATGTTATCAAGTGGAGAAT
TCCATGTATACTCTTAGGGACAATTGGTCTATACTGTTGT
TTAGGTTATCTGTTTCCTTACTGATCTCCTGTCTGGTTGT
TCTATCATACATATGTATTTTAAACGGATGATGGAGGCTG
GGTTCAGTGGCTCATGCCTGTAATCCCAGCACTTTGGGAA
GCTGAGGTGGGCAGATGACCTGAGGTCAGGAGCTCGAGAC
CAGACTGGCCAGCATGGTGAAACCCCGTCTCTGCTAAAAA
ATACAAATAATAGCTGGGCATGGTGGTGCATGCCTGTAAT
TCCAGCTACTCAGGAGGCTGAGACACGAGAATCACTTGAA
CCTGGAAGGCAGAGGTTGTAGTGAGCTGAGATCATGCCAC
TGCACTCCAGCCTGGGCAAAAGAGTGAGACTGTGTCTCAA
AAAAGAAATGAATGAATAAATAAATAAATGGATGGTGGAG
GGTATCAAGTCATTATAATATTTAGATTTAATTGTGCCGG
GCGCGGTGGCTCAAGCCTGTAATCCCAGCACTTTGGGAGG
CCGAGACGGGCGGATCACGAGGTCAGGAGATCGAGACCAT
CCTGGCTATCACGGTGAAACCCCGTCTCTACTAAAAATAC
AAAAACTAGCCGGGCGAGGTGGCGGGCGCCTGTAGTCCCA
GCTACTTGGGAGGCTGAGGCAGGAGAATGGCGTAAACCCG
GGAGGCGGAGCTTGCAGTGAGCTGAGATCCGGCCACTGCA
CTCCAGTCCAGGCGACAGAGTGAGACTCCGCCTCAAAAAA
AAAAAAAAAAAATAGATTTAATTGAACATACATTTAGAAC
AGAATCTTAGCAGTTTTATTTTAAAATGTTGCAATATGTA
AAACACTTCAGAAACTGCATACTTGGTAATGATTTAAACA
TGATGAAAAATCTTAACTGTCAACCTGAAAAATGTGCAAA
CCAGTACATAGTTTAAGAAATTCCTTTAGGGCTCAAGAAA
AGAACAATTCCTTCAGGGAGCACATAAACAAACCTTGTGA
AGACAGACTACTGCTTTAGGGAACAGCAAGGTCACCAGCA
ATGCAGAGTAGGTGCTACCTAGGAAGGCTTCCTAGAGGAG
GCATGAGCTGGGCTGGAACAGAAGGCAGGAGAGGGGCAGG
CCTGGAGGGGGTGAGGAGGAAAAAGGCAAAGAGCCTTCTG
GAAGACAGAGCAAGGATCATGGTGCCAAGGCCTTGCGGTA
GTGAAGGAGGTGAATCCTCGAAGCCCAGGGGATGGGGGAT
CTCCTGGAAAATCCTGGAGGCAATTCAGGATAGAGCTGCC
CTTCCTGCCTCCTCCCTCATTTTCCAGTCCTTAATACTGT
GCCTGCTCCCTCTCACCCCACTCAGCATTCCTGTCTTTCC
TTCTAAAAGGAGAAGGGGCTGGATGCGGTTGCTCATGCCT
GTAATCCCAGCACTTTGGGAGGCTGAGGCAGGCAGATTGT
AGGCAGATTGTCAGGAGTTCAAGATCAGTCTGGTCAAGAT
GGTGAAACCCCGTCTCCACTAAAAATACAAAAAATTATCT
GGGCGTGGTGGTGCACGCCTGTAGTCCTAGCTACTCAGGA
GGCCAAGACAGGAGACAGGAGAATCGCTTGAACCTGAGAG
TTGGAGGTTGCAGTGAGCTGAGATCGCACTGCTGCATTCC
AGCCTGGGCGACAGAGCGAGACTCTGTCTCAAAATAAATA
AATAAATAAATAATAAATGAATAAAAGGAGATGGAAACTG
GGGAGAAAGGGCAATGTTATCTCTGTATCAGAGACAAGAC
AGAGACTCTCTTAGGAGGGGTGAGGGAGCAGCTGCAGGCC
AGCCCCATCTCTGTCCCCAGCACCACTTCTGCCTCCTTGA
GAGAAGATGGGTTTTGCTCCCCTCACTGCCTGCAGTACTT
GAATGAAACCAGCCCTTCCACCCCACAGAGACTGTAGGAC
AGCTGGCAGGAAATGAGTATGTGTGTGATGCTAATTAGAA
GCCTGTTGCTAGGGGGTTTAAGGGCTCTGGGGAGGAAGCT
GAACTTCAGAGGTCAGAGGACTGTAACAGTAGCCAAAGCT
TTGGCTTCAGAGCCTGGAGCCAGAGAGGTCCCAAAGGAGA
AAAAGCAGCCACTGGAGGGTCAGTGGGCTCAGCCTGCGGC
CTGCCTCCGGACTGCTGGGGCAAGAGAAGGGCATGCCTCC
CTTACCCAGGAGCTGTGAACCAGATGCCTGCCTGAGCATA
TCAAGAGAGAGAAGGGCCAGAAGCAGGTCTCTGTGGGGCC
TCACAGTGGAGCTGAGAAGGCCTTTCTTCTGTCTGGGGTC
CAGCGCTGGCCTGGCCTATTGTCTAACCCTCTTGGGACTG
AAGTGGTGGGTGCCCCGTAAGTTGTGCCCGTCAAACCCAT
CTGTTGTCCCGTCCTGCAGGACAGTCGAACGGACCCTGGA
AGGGGGAGTGGGAATGGAGGAGACAAGAAAACACGAGAAA
TGGAGACAAGACAAATAGCCTGATCAAGTCTCGTTTAATG
GTGGCAGTGCAATGCCTTATATAGGCTGTCAGGGGAAGAG
GTTGGGCTAGGGCAGTGACGGGGGCTGGGTTTTCTCAAAT
TACAATCGCGCATGCGCCATTAATTGGTATTTTTCCCGGG
CATGGAATTGCGCCTGCGCTGTAGGCTGCATTATCTTCCT
GGGCGCGAAAAAGTTTGCGCGGGAAAAGTTGTTAATGAAG
AACCGAAATCGCCATCTTGTCTCTGATGATATGGAGCTTA
AGCAACAGAAGCGCGGCAATTTCCGGGCCTCACGGCTCGG
ACAGGTCCCCTTTAATTTATATATTATTGGTGGCTAGAAG
ATTGTCCCTCGGGAACTGCGCCTGTCTTAGGTTGGAGTAA
CACATCTCTTCACTGGTACCCGTCATGGGATTAGGCAGTA
GCTATGACGGCCCTCCTGTCTTAGGTTAGTGAGAGATGAC
ACTCTCTTACCCGTCATTGGCTGCCCAGTTCAGCACACAG
GGAAGGTGGTTTACGGCAAGCGTAAGTATGGACCACCGTG
ATCTTCTTGTTCAAGGCGATGATAATGGACCTGTATGGGT
TTGGCTTGGATGGCCTCGATTTGTTGCTTAATGAATGTCA
TGAGCTTATTGAAGATCACAGGTCCCAAAGAGAGTAAGAG
CAATAGGCAAAGCAGGGGCCCAAGAGTGGCATAAGATAGG
GAAGGAGTCCCTGGAACCCAGTCCAAAACGGGTTATCGGC
CATCTCTTTTCGTCGTCTTTCTAGGTCTTCTTGTAGACGC
TTGATCTTATCTCTGACGATTCGGATTTGTTGGCATAGAA
ACAGCACTTTTCCTGTAGAGCTAAGCAGATGCCTCCCTGT
TCAGCAGTTAGTAAATCTAGGCCTCTTCTATTTTGGAGCA
CTACTTCTGCCAGGGAATCTACTTGATCTTGTAGATCTTG
TATAGTACTTGAGATGGCCTGCATATCTGAGATCAATTGG
CGAGACAATTTGGTGTATTGAGTAACAGAGACCCCTAGGC
TTGTAGCCCCAGTTGTTACGGCAGTAGTTATGCCTAATCC
TACAAGTAAGGGGATAAATTGAATTGCCCTTTTGGCTCTT
CCTAAAAGTGATCTATTACTGGAATAGGTACAGGTTCATC
TCCAGGGATAATGTCTATATCTGGCAGAAGAGTGGCTAAG
ACACAACGTCCTGTCCAGTTTACAGGCAAATAGGTATATG
CTCTATTATTGCCACATATAAAAACTGAACTGTTTGGGGC
ACACAGCGATTGGGAAATAGTTGTTGTGATGGAACAATTG
TTGAATTCAATGATTCCTACATCAATGTCGTAGCTATTAT
TGAGGAAAGGGAGTAGATGCAAGGAGTTAGAAAATTCTAG
GGGCTGCACTTGAAGGGAGGAATTATGGTGCAGGAAGTAT
TGGATGTATAGTTTAAGTCATTGCTGGGTATGGCAAGAGG
AACAGGATCTCTAATGGTAAACATAGCCAGCAATCATTAG
CTAGACTAGAGTTGGAATTATTGAGCAGATTATGAGTAGC
AGTGAGGAGGTCAAAAGTCTGGGCATCAATTTTTCTTTCC
CTCGGATTTTGGGCAGAGCCAAAGGGTGGTAGCGAATTTC
TGGATATAGAGATCTTTGTAATTCTTCAAGTTTTTGTGCA
CCATAATTTCCCGGACCCTATCTTGTGGGCCCCTCCGTCA
GAGGTATGGAGAGGGGATGAGTATTCCAGCAGACAGGCTG
GCCTATTGTACCAGTGCAGCCAGCCACTTCAAGGTTATGG
TTATTTCCTAAAACTGTAGGGACATTACTGGGCCCTATAG
TGGGGTTTCTAGTTGTAGCTAAGATAGCAGTATAGTATGT
CTTATTGCCAGAGGTGCATTCTTGATAAATGGCGTAGCAG
GAGCTGTGCATAGTAGCCTTAAATGTGTCACAAGGGCAAG
TTGTAACGCCCCCTCCGTCAGATATCCTAGGGGTTGACAC
ACACCTCCATTTGAGGGAGTTACTAGGCAGGTATGCTGTG
TGAGCGGAGCAGGACACAGTTGAGAGGTACTTATTTGGAG
GGAGGTCACATATCCCCATAGCAATCACAGGGCTTACCTT
GCCGTTGTTGTATATGCATAAGGGCCTCACGTGGATCACC
GAAGCCGGCATGAACCTGGAGTACTTGGCAAGTCAGCACT
AAGGTCCAGAGGGGCCAGTAGTTGGAGTTCATCTCTGTAA
TAGAAGGAAAGAATACTCTCAGGGAGAGTTACTCCCTGGA
TTGGCTATTGTTAGGTACCTGTCTCACCAGTCGCTCTGGC
AGCCATCTGGCTGCATCATGGGTTGGGAGAAAACACAAAC
TGAGCCTCTTCCCCAGATTAACACTGGGTCTGGACCATGC
CATGTGTTGTCTAATGGGTCTTTCCACTTAACCATGGCAA
ATTGTTTTTGGAATCAGAATGCCAAAATCGATCGGCTGCT
GATTTGTTCAGATCATCTAAATTTAAAAATTCAAAATAAA
AAGTGTGTGATTAAGTATGTTTCTAGGGGTGCCCTTAGTA
GGGTACCATTCTCCCTTTTATTTTTTCAATGGTGGTCTTT
AAGGATAGGTGAGCTCTTTCAACTATTCCTTGTCCCTGAG
GGTTATAGGAATTCCAGTAATGTGTTTTATTTGTAATTTA
AGACAGAAGTCTTGGAAGGCTTTGGATGTATAGCCAGGAC
CATTGTCTGTTTTTAGTTGTTTAGGCTTTCCAATTATAGA
AAAACAGTGTAGTAGATGAGCTATGACATGTTTGGTAGCT
TGCCTGTTTGTAGGGTGGCCAGTATAAATCCACTAAATGT
ATCTATACATACATGGATATATTTTAAGTTACCGAATTCT
GAATAATGAGTGACATCCATTTGCCAGATCATGTTGGGAA
CTAGTCCTCTTGGGTTAATTCCTAAGTGAGGGACTGGTAG
GTGTGTTACACAGGTCTGACATTGTTTGACTATTTGTCTT
GCTTGTTCTCTAGTTATTTTAAACATTAATCTTAGAGTTC
GAGCATTAAGATGATGTAAGGCATGAGTGGCTTGTGCTTG
GGTTAGGTTTGTGTTTGTAGTTATGGCTATTGTTTTGGTT
GCCATGTCAGCCATTTGGTTGCCCTGGGATAGGGGTCCTG
GCAATCCAGAGTGAGCTCTAATATGTCCAAGAAAGAAGGG
AGTTGATCTGTCATGTATTAATTGTTGGCATTGTAAAAAT
AACTTGGCTGTGTCTGACATATGTTTGATTTGTGCTACAG
TCTCAAGTAAAGGTATTGAGTGAGCTAAGTATGCACTGTC
AGTATAAATATTAAGGGCCTGATCAGGGAAGGCTGACAGC
ACCGCAATTAGGGCCTGCAATTCTACTAGCTGAGCCGAGG
TATGGCTGGTTTTGAATTTAACAGTGGTGTCAGCAAAGGT
ATATGCAGCAGTTCCTGTGGATGACCCATCAGTGAATATT
AATAAGGCATTGTCTAAAGGTGTTTTACTGATGACATGAG
GGAAGACAAAAGCATGTAGTTTACAAAATTGGATAAGCTT
ATTTGGTGGGTAATGGTTATCTAAGTTACCGGCATAAGAG
GCACAAGCAATTGGCCACGTTTCAGTGTTTTGCATTAGCC
AATGGATTTGTGGCTTAGAATAAGGTTGTATAATCATAGA
GGGTTCAATTCCAAAATACTTTTTGCTATTGTCTCTACCT
AAGATGATTAAATCTGCTATGGCATTATAATAGGGAGTAA
TACCTTTTGGGTGATGAAGGCAAATGGACCCACATAATAG
GATTATTTTGCCAGAATAAACCAGTAGGTGTTAGTGTTGT
GTTAAAAATTAAAAAGGTTAATGGCTGTGAATAGTTTATG
TTAGTAACAAATTGCTCAGCAATGGCCTCTATTTTATTAA
GTGATAAAAGAGCTTCTTTTGATAAAGACCTAGGGACTTA
GGGTTGGGGTCACCTCTCAGGGTGTCGAATAAGGGTTTTA
AGTCTCCGTGGTGAGTTTTAAGTATGGCGGAGCCAATTTA
TGTCTCCAAGGAGCTTTTGGAAATCATTGAGGGTTTGTAA
CTTATCTTTACGGATAACTGCCTTTTGATTAGTAATTTTA
GGTCCATTTATTTGAAAACCTAAATATGTGTAAGGGTCTT
GTAGTTGTATTTTTCTGGAGCTATTTGTAACCCCGCTGTG
GTTAGTTTTTGTTTGAGTTGAGCAAAACACTGCAAAACTT
GTTCTCCTACTTGTCCTGCTATAAGAATGTCATCCATATA
GTGTATAATATACATTTGTTTCCATGTCTCTCTAACTGAG
TGTATGGCTGTAGCCACATATTTTTGACACAAGGTGGGAC
TGTTGGCCATACCTTGAGGTAACACTTTCCATTGGTATCG
CTTCATTGGTTCTCTAAAATTTATAGATGGTAAGCTAAAG
GCGAATCGTTTTTGGTCGGTAGGATGAAGGGAATTGTAAA
AAGCAATCCTTAAGGTCTATGATAATTTTAAAATATCCTT
GAGGATTGCTACCGGAGAGGGTAGTCCGGCTGTAGAGCAC
CCATAAGTATCATGGTAGTATTTATTGCTCTTAGATCTTG
TAGGAGCCTCCATTTTCCAGATTTCTTTTTATGACAAATA
TGGGGTGTTCAAGGAGAGTTGCTTTCTGTAATGTGTCCTG
CCTCTAATTGTTCCTGCACTAACTGTTGGGCAGCGGCAAG
CTTCTCATTGGTTAATGGCCATTGATCAACCCAAACGGGC
TCATCTGACTTCCAAGTGATTGGATCAGCAAATTTTTGGG
GTGCAGGCATGTCAATGGCCATGGTTAAAAATTTCCAAGC
CCCTTTTATTCAATTTTCCTATGGCTGGGATTGGCTGTAA
AATGCCATCTTCTCTTTTCCTAACCCTTTCCCAGGGTGGT
AGCCCTGAGCCAACATTTGTGCAGTGACTATATCATTTGG
ACTACACATCATGACCCTCATTTGGGAGAGAAGATCTCTA
CCCCAAAGGTTAACAGGCAAATCAGGGATAACAAATGGCT
TAATGAGACCGGAATTACTTTCTTGATCTCTCCAGGTGAG
ATATTTGGAACTTTGTCTAGGGTTATTACTTTGCCCGATT
CCTCGTAAATTTGTTAAGGTCTCTGAAGTGGGCCAACTGG
CGGGCCAGTCTTGTTGTTTAATAATTGTTACATCGGCCCC
TGTGTCTATTAGTCCGTAAATAATTTTCCATCTAGCCATA
AGGTGAGAGAGGGTTTTGATTAGTAATGGGCTGTACCCAG
TATATGTCTGAGGATCCAAATCCTCCTTCCCTCTCGAAGG
TGATTGTACCTTATTAGCTGTTTTTAACAATGGTAACAGG
AGCAACTGTGCTATTCTATTTCCTTGAGGAATGGTGATGA
TGTTGCTAATGGCCTTGGCCATAATTTTGATTTCTCCTGT
ATAATCACTATCAATTATTCCCGGAAAGACCTGTAGGCCT
TTTATAGTGGCACTGCCTCTTCCTAGGATTAATCCAAACA
TGTTTGAGGTAGGGGTCCATATACCCCAGTACCTAAGGCT
TGGGGTCCCATTTCAGGGGTTAATACTGTGTGGGAGGTGG
AACAGAGGTCCAATCCTGCGCTTCCTGGGGTTGCTCTGCT
AAGTTGTGAAACGGATTGTTGTTGGTTGGTATAAAACTGA
CTGCCCCATAAGCTTGTTTGGGGCCTGGGGCCGGCCCTCA
ATCCGTTTCCCTGTTGAGGTGTTAGGGATTTCCTTGATTG
TCAGTTTTAGATTTACATTCATTGGCCCAATGTTTTCCTC
TTTTACACCTAGGGCAGAGGCCTGGAGTTTTTGCCTCTAA
GGTCTTAGCTAGCTCTTCCTTACAATCCCTAGCGAAGTGT
CCCATTTTTCCGCACTTGAAGCACCCTTGCTATTCTTATT
CTTACTAGCAAGAAAGTCTTTTACAGTTTGTCCACTAAAG
GCGGCAGCCATTGCCAAGCCCTGTTGATATGAGGGCCCTA
TGTCTGAACAGAGGCGGATGTAGCCTGTTAAGTCTGTTTT
CTTTCTATAAGGTCTTATTGCTGCCTGACAAGCCGGGTTA
GCGTTTTCATAAGCTAGCTGTTTTACATAATCCACCCCTG
CCTCGGCATTTCCAAATATTCTGCTGGCCGTGGTTAAAAG
TCTATGTACAAAGTCTGCGAAGGGCTCATCAGGCCCTTGT
TTGACCCCGTGGCGAGGCTCCTGGATCCCCTTAACAGGAG
TTTTCTCCAGGCTTTGGTAGCTGCTGCTTGGATTTGAGAA
AACAGTCCGGGATCGTACTGCATCTGAGCATCGTTTTCTG
TGTAGTTACCCGAGCCAGTTAGCATATCAAAATCCCAACC
ATTTCCGGCTTGTTGGTTTCTCTTGGCCGTATCTCTACAA
TTTTCATAAAATTCTGACTTCCAAATCAGATGGTCGCCTC
CGGAAAGAACTGCTCTAACTAAGGTATTCCAATCTATGGG
AGTGAGCCAATTTTCGCCACAGATTCGACTATGGCCAGGG
TGTACGGGCAGTAGCTCCGTATTGCGAGACAGCGGTTTTA
GTTCTTTTATTACAGTAAATTCAAACCCATTGTGGTGTCT
CCAGGCTTGGCCCTGCGCATCTGTAGTTTCAGTTACTGGA
AAAACATCTAGAGGAGAGGAATCCTCCCTATCCCTACTAC
CAAGCGACCTTCCTTTTGGGACATGTTGTCCTGGTCTCTG
AGGGTGAGAGTGTTTCTCTATTCCTTTAGGGTATTGAACA
CTCTCACTTCCTGTCCTTAATTTCTGCAATCTAGTGATTA
AAGACTGATGTAGTTCTTCGAGCTTTATTTGCTCTTCAAG
TTGTGCAATCTTTTCTAAGCTCCTCTTTTGGGTCTATTAC
TGCCATAACTGTGGGGCAGAAGCCTTATTATAGGGAGGAG
GATAAGTAAGAGTTTGTGGGCAGTCAGAATTATGAAATTT
TGCTGCCCTTCCTCCAAATTATCCCAATCTACTTCTGAAC
GGTTAAGGTTATTTTTACTTTTGTTTTCATTAGTTGTAGG
TAAAACTGGGTATTTTTTGCCTTTTCCTTATTTGATGTTT
CTATATTTGTTATCGAGGGGCCCCAGCCTCCTCTTCGTCG
CTCTGTAGTGATATCAAGTCTATTTCTTTACTAGGTGTGG
ATTTTTCGAGGTCGGTTTGGGAACTGCCTCTTAATATTTC
CTCAGTCTGAGCAACTGCTGCCATTACCTCAGGATCTTTT
TCTTTTCTATCTATTATATCCTTGATTAGGTTCCAATAAG
AAAAGGCTGTTACCGGAACCTTCTCTGGTCCAAAAGTACT
ATAATAATCTTGAAAACAGTCTCCCACCCTCGCCATCTCT
TTATGTCAATGGTCCCTCTTGCGGAAACCAAGGGCAGGTA
TCCTTTACAAAATCAAAAATCTAAACAAATCATTACTTTT
AACCTTTACTCCTCGTGCTTTTAAAGCCTCTTTTAATTGC
CCTACATAAATCTGATGCTGGCTTAATTCTTGTCCCATAA
TCAGACACTATTACTCACCTCTGGTTCTGACGCTGCAGGC
TCCCCGGCGTCCGGAGGAGTTTCTTCCACTTTTAATTTCG
GCCGACTTCAGTGCCTTCTTCCTCACTTTTTCCCCGTGTC
CAGGTCCCTGTTCTAGGCGCCACGTGTCCCGTCCTGCAGG
ACAGTCGAGCGGACCCTGGAAGGGGAGTGGGAATGGAGGA
GACAAGAAAACACGAGAAATGGAGACAAGACAAATAGCCT
GATCAAGTCTCGTTTAATGGTGGCAGTGCAATGCCTTATA
TAGGCTGTCAGGGGAAGAGGTTGGGCTAGGGCAGTGACGG
GGGCTGGGTTTTCTCAAATTACAATCGCGCATGCGCCATT
AATTGGTTTTTCCCGGGCATGGAATTGCGCCTGCGCTGTA
GGCTGCATTATCTTCCTGGGCGCGAAAAAGTTTGGCGCGC
GCGGGAAAAGTTGTAAATGAAGAACCCGGAAATACGCCAT
CTTGTCTCTGATGATATGGAGCTTAAACAACAGAAGCCGC
GGCAATTTCCGGGCCTCACGGCTCCGGACAATCTGTAGCA
CACCTGCCATTGTTTTTTATTTTTGAGACAGGGTCTTGCT
CTGTTGCCCAGGCTGGAGTAGGGGTGTAATTACAGCTCAC
TGCAGCCTTGACCTCCCCAGTTCAAGCAATCCTCCTACCT
CAGCCTCCTGAATGGCTAGGACTACAGGTGCAGGGTCACC
ATGCCTGGCTAATTTTCAAAAGTTTTCTGTAGAGATGATG
TCTCCTTATGTTGGCCAGGCTGGTCTTGAACTCATGGGCT
CAAGTGATCTTCCCACCTTGGCCTCCCTAAGTGCTGGGAT
TATAGGTGTGAGCTACCGCACCTGGCCTCAGATCTATCAT
TCTTTAGGGTGAGAGCCTGGCTCATTTTGTCACATAGGGT
AAGAAACCTGAAATTATCTGTGTCAACTTTTGTATTTTCT
GTAAATTTGGTTTTATTTTACATTTAGATTCCTAGTAAAG
TCCTTTTTGAAAAACTAAACAATACTATCTTTGTCCAGTG
TTAGAAGTGTTGTTTTTGGTTTGACATTGTGGCTCACACT
TGTGAGCTCCCGGCACTTTGGGAGGCTGAGGAGGGAGGAT
TGTTTGAGCCCAGGGGTTCCAGACCAGCCTGAAAAACATA
GTGAGACTATGCACACACACACACACACACACACAGACAC
ACAAAAGTGGATTTCTTTCTTTCTTTTTTTGAGACAAGTT
CTCACTCTGTCACCTAGGCTGGAGTGCAGTGGCATGATCC
TAGCTCACCACAGCCTCAAACTCCCTGGTTCAAACGATCC
TCCTGTTTCAGCCTCCCAAAGTGCTGGGATTACAGGTGTG
AACCACTGTACGTGGTAAAAGTTTTTTTTTGAGACAGAGT
CTCGCTCTGTCACTCAGGCTGGAGTGCAGTGGTGCAATCT
TGGCTCACTGCAACCAACGCCTCCTGGGTTCAAGCAATCC
TCCTGCCTCAGCCTCCCGAGTAGCTGGGATTACAGGCACC
CGCCTCCACATCCGGCTGATTTTTTGTATTTTAGTAGAGA
CAGGGCTTCACCATTATTGGCCAGGCTGGTCTCAAACTTC
TGGCCTTGTGATCTGTCCGCCTCAGCCTCCCAAAGTGCTG
GGATTACAGACGTGAGCCACCACGCCCAGCCTGGCAAAAG
TTTTAGTGAGCACTTTCACATCCAAGGTTTTTGTGGTCCT
CCTGACAACTGCAGTGAGATAAGAATCATGATCCACATTT
TACACATGAAGATGTCAAGGTTCAGAGAGGTGATGTGACT
CAGCCAAGGACTCACTGCTGGTGACCAGGAGACTTGTGAC
TCAGACCCCATCTTTCACTAACTCTGTGTGGACTGCCCAA
AGGGCAGAGGTTCTTGTCCGGTTTTGGCACCAATAATTAT
GGAGGAGTAAGAGTGTCCCCCAGAGGCCCTGTATAGTGGC
TGTGTTGTTTCTGCTGCAGACTCATTTATTCATTCAATAG
GAATAAAATACCTTGAGGCCGGGCATGGTGGCTCACACCT
GTAATCTCAGCACTTTGGGAGGTAGAGGCGGGCAAATCAC
GAGGTCAGGAGTTTGAGACCAGCCTGGCCAATATAGAGAA
ATGCCGTCTCTACTAAAAAAAAATAAAAAACAAAAATTAG
CTGGGCATGGTGGCGTGTACCTGTAGTCCCAGCTACTTGG
GAGACTGAGGTGGGAGAATCATTTGAGCCCAGGAAGCGGA
GGCTGCAGTGATCCAAGATTGCCCCACCGCACTCCAGCCT
GGGTGACAGAGCAAGACTCCATCTCAAACAAACAAACAAA
CAAACAAACAAACAAAGAAACAAAAAGAATAAGGTACCTT
GTACATTCTGGACACAGTAGATGCTGTAGCAAAAACAGTG
GAAACAGACATGCTTCCTGATTTTATGGGGCTTACAGTGT
AGAGGAAAAGTCAGCAGATAGCCACATGGTCACACAAAAA
AGTGGATACTTACAAATTGAGATAACTTCTGAAGGATCAC
ATTTGTAGGAGTTTTTAACAAAGAAACTTGACTTAGTGTC
AGTGTGGGAAGATCCTTGTGGAAGGGACGCTTGAGCTGAG
ATCTGAAAGATGAGCATAAGTTATCCATGCAAGGGGAGCA
GGTGAGAGTGGAGTTGAGGAGGAAAATGACTTTCCAGATA
GAGGGACCATCATGGGCAAAGGCCCTATGGCATGATGAGT
TTGTAACTGAGAGAGAGAGCAGGCATGGCTGAAGCTCAAG
AGCAAGAAGGAGGGAGGCACCAGGTAAGGCTGGAGAAGCA
GGCAGGGCCTTGGGGGACACAAAAACCATAGAATGGTTTT
TCTAGTGATGTGAGTGTGTGTGTGTGTGCGTGCGTGTACT
TGTGCATGTGACATGGATTTGCATTTTGGAAAATTTCACT
CAGTCTGCAATATGGAAAAGATCAAGAGGGGCAGAATAGA
TGCAGGAGGACCAGCTAAGAGGCAAAAAATAACATCTAAT
ATTTATTGAGTACTTACTTTATACCAAGTGCTATTCTGAG
TATTTTGCATGTATTGACTCCCTAATCCTTATGACCTTAG
GAAGTAAAGACTTCCATTATTTTCATTTTACAGATGAGGA
AACCAAGGTGCAGAAAAGTTACATAAGTTGCTGGAGATCA
TAGAACTGATAAATGGTGGAACCCAGACGTTCTGATTTCG
GAGCTTCTGCTCTTCACTGCGATTGTCTTCTGAGCACTCG
GGTGGTGATAATGAGGACTCATGCATCATGCATTCAATCA
ACATGTACTTATGCTGTGGTCACTATGTGCCAGGCACTGT
TCTATTTTTTATTTTTTGTTTTTTGACACGGAGTCTCACT
CTTTGTTGCCTCAGCCTCCTGAGCAGCTGTGATTACAGGC
ACCCACCACCATGCCCGGTTAATTTTTATATTTTTAGTAG
AGATGGTGTTTCATCATGTTGACCAGGCACCTGACCTCAG
ATGATCCACCCACCTTGGCTTCACAGAGTGCTGGGATTAG
CCACCCAGTCCAGTTGTGAGCCACCATGCCCAGCTTTTTT
TTTTTTTTTTTTTTTTCTGAGACAGAGTCTTTCTTTGTAA
CCCAGGTTGGTGTGCAGTGGCACAATTACAGCTCACTGAG
GTCTCTACTTCTCAGATTATGTGATCCTCAACTTCTCAGA
TTTAGGTGATCCTCCCACCTCAGCCTCTTGAGTAGCTGGG
ACTACAGGTGTGCCGCTACCACACCTGGCTAATTTTTAAT
TTTTAGTTTTTTGTAGAGACAGGGTTTTGCCATGTTTGCC
AGGCTGGTCTTGAACTCCTGGGCTCAAGTGATCTGCCCAT
CTCGGCCTCCCAAAGTGCTGGGACTACAGGCATGGGACAC
CACTCCCAGCCTCAGGCACTGTTCTGTTTCTGTCATCACA
GAACTCATAGTCCACTCAGGTGGAGATATACAATCAGTAA
GCAGACAAGGAAATCATATGGCATATGGAGAAAAACAAAG
CAGGAAAGAGAACAGTGAGTCCTGAGGAATGGGGCTGGTG
GAGAGATGTAACAATGGGATGGATTTGGGAGAAATGTAAG
GGGTAAAAAAGTCAGGCCTTGATTATGAACTGAATCTGAT
GGACCAGAGAGAGGAAGGTGTCCAGGCAACTTCCACATAT
CTGGTTTGTGCAGCCAGAATGGTAGTGTCATTCATTGATA
TAGGCAATACTGGAAGAGGCCCAGAACCCTTTTTCAGAGT
GGGTGGGGAAGGAGGACATGTGGACACTGCAAGTTTAGTT
TCAGACATCCTTTTGGGGTAGTGATGTGGTGATGACAAAA
TGGTAGTTGGGGGGTGCACAGCAGGTGCAGTGGCTCTTGC
CTGTAATCCCAGCACTTTGAGAAGCGGAGGCAGGTGGATC
ACTGGAGGCCAGGAGTTTGAAACCAGCCTGGGCAACATGG
TGAAACCACATCTCTGCTAAGCATGCACCAGTAATCCCAG
CTACTTGGGAGGTTGAGGTGGGAAAATTGCTTGAACCCAG
GAGACAGAGGTTGCAGTGAGCCGAGATCACACCACTGCAC
TCCAGCCTGGATGACAGAGTGACATTCCATCTCAAAAAGA
AAAAAAAAAAAAAAAGGATAGTTGGACATCCACATCTAGA
GTTCATAGGGGAGGGCTGGATTGGCAATTTGGGAGCCAGA
AACATTTAGATGGTAACTTAAGTGTTGGGCATGGATGAGC
TTGCCCATGGCAAGCATGGAGTGAGAAGAGGGTCTGTCCA
AATGCACGTCCAAATGCAAACTCCATATGCCCCCTTTGTC
CTCAACCTGCTCTTCCTGCTCTGGTTCACTGGCAGCTCTG
TTCTCAGCATGGAGCCATTCATGGTTCCTTTCTATATTTC
ACATCCCACATCTTGTCTGTTTTGAAATCCTGCTAGTTCC
ATCTTCAAAACACATCCAGAATTAATCCCTCTCTCCACTT
CTACTGCTACCATATTGATGAGAATCATGCTTGTCTCTTA
CTTAGACATTCCAAGCATCTCCCCTTGTTCCTTTATAGGA
ACATACTCACCTTATATACTCATATAGCAGCCAGAATCAT
TCTTTAAAAATGTGCTTCAGGCTGGGTGCAGTGGCTTGTG
ACTGTAATCCCAGCACTTTGGGAGGCTGAGGCGGATGGAT
CACTTGAGGTCAGGAGTTCAAGACCAGCTTGGCCAACATG
GTGAAATCCCATCTCTACTAAAACAAAAAGTAGCTGGGTG
TGGTGGCGCATGCCTGTAATCCCAGCTACTGGGGAGGATG
AGGCAGGAGAATCGCTTGAACCTGGGAGGCAGAGGTTGTA
GTGAGCCGAGATCGTGCCATTGCACTCTAGCCTGGGCCAC
AAAGCAAGACTCCATCTTGCCAAAAAAAAAGTTATGAAAG
TAGACCATAATAAATGTTATTTATCAAAAAAGTACAATTT
GAATTATTTTACTTGTAGTTAACCAAAGGGAAAATGAACA
AAATATTGAACTCAGGTAATTGCTTTTTTTTTTTTTTGAG
ATGGAGTCTGTCGCTTAGGCTGGAGTGCAGTGGCCCGATC
TTGGCTCACTACAACCTCTGCCTTCTGGGTTCAAGCAATC
CTCTTGCCTCAGCCTCCTCAGTAGCTGGAATTATAGGTGT
CTGCCACCATGCCCAGCTAATTTTTAAAAATACTTTTAGT
AGAGACAGGATTTCACCATGTTGGCCAGGCTGGTCTCAAA
CTCCTGAGCTCAGGTGATCTGCTCACCTCGGCCTCCCAAA
GTGCTGGGATTACAGGCATGAGCCTCTGTGCCCGGCCCTC
ACCACAGGTTTTCATTTTAGACAGTGACTTATGAATTCTT
CCAGGGGGATGAGGAAAATAATACATTTACACTTCCATTT
CCCGTACCCCAGTGTAGCACTATCTGATAGTTACATTATG
TATACAGTATTTACATTTTGCCCTGTAACTGTGATTTCCA
TGTGAGTTTAGCCTCAGTTCTCTGAATGCGATGCTCATAG
ACAGAGTGCTTAGCTTGGCTTCTTAATTCCTGCATCCTTA
ATGTGATTTATTATTTGGTTGGTTGGATTTCAAAGGGCCC
TTGTTTTATGTATTCCCTGAGTTCTTTCAACTTGAGTCTT
TTGCTGCTTGGCAGGGAATACAGTTCTTGGGTCTCTCTTT
CTCTCTGAGCCCTGTGACCATCGCTCTACTGTTTGCTGAC
ATTGTGTGTTTCATGGGAAAATCGCAGGGGAACTGGTCTT
TCCTCCCTGATCCACAGCTTGCTTTTTGTTCATGGATGCT
CTTCCTTTTTAAAGATTCTTTTTCTTTTCCTATTGTTCTA
ATGATGAAGTATTTCAAAGGTACAGAAAGGTACAGAATGT
AACACAATATCTAATCATAAGCTTTGTTGAGTTTGGACAT
TTTTCTATATTTGTGTTAGATTGCTTTAAATAAATAACTA
AAACTTACAGATCCAGTTAAAGGCCTCTGTGTACACTTCC
ATATTGTACTTGCACTTTCCACAGCTGTAGTCACTATCCT
GAATTGTGTATTTATGATCCCCTTGATTGAAACATTTTTT
GATCACATGTTACAAATTTCTAAACAGTATATCATTATTA
TTATTATTTTTGAGATGGAGTCTTGTTCTGTTGCCCAGGC
TGGAGTGCAGTGGCACAATCTCGGCTCACTTCAACCTCCG
CCTCCCAGGTTCAAGTGATTCTCATGCCTCAGTCTCCCAA
GTAGCTGGGATTACAGGCACGTGCCACCATGCCCAGCTAA
TTTTTAAACAATATTATTATTTAGTATTGCACGTTTTTGC
ACTTTACATAAATGGTATCATAATGCATAAATTCTTCTGC
AACTTCCTCTCTTGTTTAAAATAAGATATTTTATTTATTT
ATTTATTTGAGACGGCGTTTCACTCTTGTTGCCTAGGCTG
GAGTGCAATGGCATGATCTCGGCTCACTGCAACCTCCGCC
TCCAGGGTTCAAGCAATTCTCCTGCCTCAGCCTCCTGAGT
AGCTGGGATTACAGGCATGCACCACCATGCCCAGCTAATT
TTGTATTTTTAGTAGAGATGGGGTTTCTCCATGTTGGTTA
GGCTGGTCTTGAACTCCTGACCTCAGGTGATCCACCCACT
TTGGCCTCCCAAAGTTCTGGGATTACAGGTGTGAGCCACT
GCACCCGGCTAAAATAAGAAGATTTATTTTAAGATTTATA
TTGATGGAGGTCATTCATTTTCACTACTCTATCATATTTC
ATTGTATGAAAATACTTTATTTATCTATAGTCCTATTGAT
GGACATTGGGCTGTTTTTAGTTTTTTGGGGTGATTTATTT
TAAAACTCTTTCATTATCTATTTTTATTTGTTTGTTTGAG
ATGGACTCTTGACCTGTTGCCCAGGCTGGAGTGCAATGGC
TCGATCTCGGCTCACTGCCACCACCGCCTCCCGGGTTCAA
GTGATTCTCCTGTCTCAGCCTCCTGAGTTACTGGGATTAC
TGGCACGTAGAGACTGGGTTTCTCCATGTTAGCCAGGCTG
GTCTCAAACTTCTGACCTCAGGTGATCTGCCAGCCTCGGC
CTCCCAAAGTGCTGGGATTACAGGTGTGAGACACCGCGCC
TGGCCTTTTTTTTTTTTCTTTAAAGACAGCGTGTTGCTCT
GTTGCCCAGGCTGGAGTGCAATGGCACAATCATAGCTCAC
TGAAGCCTCAAACTCCTGGGCTCAAGCGATCCTCCTGCTT
CAGCTTCCCAAAGTGCTGGGATTATAGGTGTGAGCCAACG
CATCTGGCCTTAATCTGACAATAGTGAGTCTCTGAAATTT
TTCACGGCTTTTTTTGGTAGCATCCAACATATTCAATATT
ACCTGATACATACATGCTAGAAAAGAATATGTATTTTCTC
TTTGTTGGGTGTGAAATTCTGTATACACCAATAGCTTATA
TATTTTTTTGTTGTTGTTGAGGTGGAGTCTTGCCCTGTCG
CCCAGGCTGGAGTGCAGTGGCGTGATCTCAGCTCACTGCA
ACCTCTGCCTCCCGGATTCAAGTGATCCTCCTGCCTCAGC
CTCCCTAGTAGCTGGGATTATAGGTGCCTGCCACCACCCC
CAACTGATTTTTGTATTTTTAGTTGAGATGGGGTTTTGCC
ATGTTGGCCAGGCTGGTCTCAAACTCCTAAACTCAGGTGA
TCCATCCATCTTGGCCTCCCAAAGTTCTGGGATTACAGGG
ATTGAGCCACCACTCCCAGCCCAATAGCTTGAATTTGCCA
ATGATATTATACAGCTATTTTATACCTTTGCTTATTTTTG
TCTCCTTGATCAACCAGTTTCAGAGAAGGGTGTGTAAAAA
ATCTCTAACCATAATTAATCTATTTCTTCCAAAAAACATT
TTTTCTTTTTAATTTTTAATTTATTATTATTATTTTTTAA
TAGAGATGAGGTCCCACTATTCTGCCCAGGCTGGTCTTGG
AACTTCTGGGCTCAAGCAATCCTCCCACCTCGGCCTTTCT
AAATGGTGGGATTATAGGCATGAGTCACCACACCTAGCCT
CAGAAATTTTATCAGTTGTTGTTTTATATATTTTGAGGCT
ATCTGAGTAGGCTTTTATGTTCCTGGTGTTTGTATTTTCT
TGTATTACATCCTTCTTTGTCTTTTACATTTTTCCTCTTG
TGTCCTCTTTTGTCAAATATTAAAATTACTTCCCTGATTT
TTTCTGGTTCATATTTGCTTCATGTGTTTTCTTCCTTTTG
TTTACTTCTTCTATTCTCTTGTTTAAATATTTGAAAAAAT
TGTTTTTAATTTCTATTTATTTACTTATTTTTTAGACAGA
GTTTCACTCTTCTTGCCCAGGCTGGAGTGCAATGGTGTGC
TCTCGGTTCACTACAACCTCTGCCTCCCAGGTTCAAGCAA
TTCTGCTGCCTCAGCCTCCTGAGTAGCTGGGATTACAGGC
ATATGCTACCATGCCAGGCTAATTTTTCTGTATTTTTAGT
AGAGATGGGGTTTCTCCATGTTGGTCAGGCTGCTCTTGAA
CTCCGGACCTCAGGTGATCTGCCCGCCTCGGCGTCCCAAA
GTGCTGCGATTATAGGCGTTAGCCACTGCAACCGGCCCTT
GATAAAGTTTTTTATTTTCAGTGTTTCTCTTGTATGCAAC
GTATTGCTGAACCTTAAAAAAGAAACTCAACCCAGGAACC
TTTGCCTTTTAAGAAGTGTGTTTACTTTTTCCACCTTTAT
TACAATTACTATAATATTAGGACTTATTCTGTCATTTAAT
CTTATATTTTTTCACGTACCGTGCCTTCTTTGTTGTTTCT
TTCCCCACCTTTATTACTTTCCATTAGATAGAGCCAACAT
TCTTCTCATGTTTTGCAAACTATACATTCTGTTTTCTTGT
TAATGTAGTTTCTTTGACTTTATGCTACTTCATTGGATAA
TTTTTTTTTTTTTTTTGAGACGGAGTCTCACTCTGTCACC
CAGGCTGGAGTGCAGTGGCCGGATCTCAGCTCACTGCAAG
CTCCGCCTCCCGGGTTCACGCCATTCTCCTGCCTCAGCCT
CCCCAGTAGCTGGGACTACAGGCGCCCACCACCTCGCTCG
GCTAGTTTTTTGTAATTTTTAGTAGAGACGGGGTTTCACC
GTGTTAGCCAGGATGGTCTCGATCTCCTGACCTCGTGATC
CGCCCGTCTTGGCCTCCCAAAGTGCTGGGATTACAGGCCT
GAGCCACCGCGCCTGGCTGGATAATTTTAAATTATTTATA
TTCTCCCTAATAATAAAGTACCTTTCACACCCTCCTATCC
CGTTAGTCTTGTCTTTCCTTCTTTTCTTTATCATTTTTTC
TTTCTTTCTTTCTTTCTTTTTCTTTCTTTCTTTCTTTCTT
TCTTTCTTTCTTTCTTTCTTTCTTTCTTTCTTTCTTTCTT
TCTTTCTTTCTTTCTTTCTTTCTTTCTTTCTTTCTTTCTT
TCTCTTTCTTTCTTTTTCTTTCTTTCTTTCTTTCTTTCTT
TCTTTCTTTCTTTCTTTCTCTCTTCCTTCCTTCCTCCCTC
CCTCCCTCCCTCCCTCCCTCCCTCCCTCCCTCCCTCCTTC
CTTCCTTCCTTCCTTCCTTCCTTCCTTCCTTCCTTCCTTT
CTTCCTTCCTTCCTTCTCTCTCTCTTTCTCTTTCTTTTTT
TTTTTGAGATGGAAACTTACACTGTCTCCCAGGCTGAAGT
GCAGTGGTGCAATCTTGGCTCACTGCAACCTCCACCTCCT
GGGTTCAAGCAATTCTGCCTCAGCCTCCTGAGTAGGTGGG
ATTACAGATGTGTGCCACCGTGCTTGGCTAATTTTTGCAT
TTTTAGTAGAGATGGCGTTTCACCATGCTGGCCATGTTTG
GCCAGGCTGGTCTCGAACTCCTGACCTCAGGTGATCCGTC
TGCCTCGGCCTTCCAAAGTGCTGGGATTACAGGCATGAGC
CACCGCACCAGGTCCCTTCTGCTTATTTTCATCGTATTTC
ATAGTATCTAGAATTCAGGTTATTTTTCTTTGGTGTAAGT
TCCCAACCAATGGCCTTGTCCTTTGATTGTTTTCCTCAGG
CTAATGATAAAAGTTCTCTGTGAAGGTCCTTTTGCTTCAG
CTCATCTATGGGACAGAATCCAGCTGCAAATATATGCCAC
AGTAACTAGAGACTCTACTCTCCAACCAATCATTCCACTC
TGATTATCTCTTTCTGTCTCCTCCACCTCTTCTTTCTCTC
TCTTCCCCCTTTAGCTTTTGTTGATATCCGATTTTATTAT
GTCATTTAACCACATTTAGTTCCTATATTGCAGGCATCAT
CCTATCCTCTTGAACTTATTTCTCTTATTTGAATACTTTA
AGAATTTTAAATGTAGGTCTTTGTGTGACAAACATTCTGA
GGCTTTTGTAATGTGAGAATTTTTTTTTTTTTTTTAAGAC
AGAGTCTCGCTCTGTTGCCCAGGCTGGAGTGCAGTGGTGC
GATCTTGTCTCACTGCAGCCTCTGCTTCCTGGGTTCAAGC
AATTCTCCTGCCTCAGACTCCTGAGTAGCTGGGACTATAG
GCACACGCCACCATGCCCGACTAACTTTTGTATTTTTAGT
AGAGACGGGGTTTCATCATGTTGGCCAGGCTGGTCTGTAA
CTCCTGACCTCAGGTGATCCGCCCGCCTCAGTCTCTCAAA
GTGCTGAGATTACAGGCATGAGCCACTATGCTTGGCCGGT
AATATTTTTATTATATTTCCAAATTTGAATGACCATTTGC
CTACACAGAAATTTTCTCTTTCTTTCTCTCTCTCTCTCTC
TCTTTCTTTCTGAGACAGAGTCTTGCTCTGTCTTCCAGGC
TGGAGTGCAATGGTGCAATTTGGCTCACTGCAACCTTTGC
CTCCCAGGCTCAAGCAATTCTTGTGCCTCAGCCTCCTGAG
TAGTTAGGGATTACAGGGGCATGTCACCACGCCTGGGTAA
GTTTTGTATTTTTAGTACAGATGGGGTTTCAATGTGTTGG
CTAGGCTGGCCTGGACCTCAGGTGATCCTCCCACCTCAGC
CTTCCAAAGTGCTGGGATTACCGGGGTGAGCCACCGCACC
CAGCCTAAAATTTCTTTCAATGCTTACAAACCTTGCCATT
TTCTTGTATTCAGTGTTTCTATTGAGAAGTCTGATGTTGG
TTTGATTCATGTTCCTGTGGGTCAGTTCTCCAGGTGGCCT
TGGCCTTATCCAGTTATCTCCCCTTTATCACTTGAAGCTC
TCAGGAATAACTGTAGGATGTGCTGAGATACAACATTCCG
AGATAAAGAGGGACTGGTGAACAGCCTGGGCCCTGTTCCA
GTAACCTCTAGAAACAGGATGTCCTTCAACTCTTTAGCTA
AGCATGTCACATTGCCCCAGGGGTATAAATCCAGGGCAGG
CTGCTTTTTTTTTTTTGTTTTTGAGACAGGGTCTTGCTGT
GTTGTCCAGGCTGGAGTGCAGTGGCATGATCATGGCTCAT
GCAGCCTTGAACTCCTGGGCTCAAGAAATCTGATCACCTC
AGCACCCCAAGGAGCTGGGGTTACAGGTGTGTTCCACCAT
GCCCAGCTGATTTCTTTTCTTTTCTCTCTTTTTTTTTTTG
AGACAGAGTCTCACTCTGTTGCCCAGGCTGGAGTGCAGTG
GCCTGATCTGTGCTCACTGAAACCTCTGTCTCCCATGTTC
AAGCGATTCTCGTGCCTCAGCCTCCCAAGTAGCTGGGATT
ACTGGTGCCCACTACCACATTGAGCTATTTTTTTTGTATT
TTTAGTAGAGATAGGGGTATCACCATGTTGGCTGGGCTGG
TCTCAAACTCCTGACCTCAGGTGATCCACCTGCCTTGGCC
TGCCAAAGTGTTGGATTACAGGTGTGAGCCACTGTGCCTG
GCCTGTTTTTTATTTTCTAGAGATGAAGTCTCATTATACT
CCCCAGGCTGGTCTCAAACTGCTGGCCTCAAGCAATCCTC
CTGCCTCAGCTTCTTAAAGTGCTGGGATTACAGGCGTGAG
CCCCCGTGCCCAGCCTGAGGCTGCTTTTTGGGGTCCCTCA
GCTGAGATGCAAGTGGGGCACCTGTAACTGAGACTCCATC
TGCCCTGGGCAGCTTTTCTTTTTTCTTTTTTTATTCTTTA
TCTAATCCAGTATGACTGGTAGTTCCTGGGCAGCTTTTTT
GAGCCTTGGGGTACCAGCCTGCCATGAATCTGAGGCTTCT
GTTGTCCCCTGCTTTCAATCTGTAATAAACCTGCTTCATG
TAACTTGTGTGTGTGTGTGTGTGTGTGTGTGTGTGTATTC
TGTTTAACTTGACTCAGACAGGTTGAAACCAGTGCACAGT
GGACCTACTTCTCAATTCTTTTGTAGGCAATCTATTGCTT
TTGGAAATGTTTAGAGTTTTAATTGAATTTGATTTTCTTC
CACTTCAATATAATGAGTCTAAATGTGTTTTTTCCTCAGT
TACCCTATTTAGCATTCTATGAGCCCTTTCTATCTGAAAC
ATTTTTCTCTAATTCTCAGAAGCGTTTCCACATTATTACT
TCAATTATTTCCTCCTCTCTGTTTTTCTTTTTTTAATCCC
CTCTCTGGGGAACCCTATTATCCTGATATGAACACTCTAC
TTCTGTTCTCCATAGCATTTAGCTCTTTTAAAACTATTCT
CTTTATTCTCTACTTCTGCCTTCTGGAAGAGTTTCTCAGT
CTGATCATTTAGCTCATCCATTTATCCTCCAGTTGTAGCC
ATTTTTATTTTTCCCAATTATTATGCTCTTTATTTTATTT
TATTTTTTTTTTTTGAGATGGAGTCTCACTCTGTCACCCA
GGCTGGAGTGCAGTGGCACGATCTTGGCCCATTGCAACCT
CTCCCGGGTTCAAGCAATTCTCCTGCCTCAGCCTCCTGAG
TAGCTGGGACTACAGGTGCACACCACCACACCCAGCTAAT
TTTTGTATTCTTAGTAGAGGCGGGATTTCACCATGTTGGC
CAAGATGGTCTCGATCTCCTGACCTCGTGATCTGCCTGCC
TGGGCCTCCCAAAGTGCTGGGATTACAGGTGTGAGCCACC
CTGCCCGGCCAGTTCTTTTTTTTATGACTTCTTGTTTTTA
TTTCTACCACTAATCTCTCCTTTATCTTTTTGAGGATGTT
TATTACCTTAATTTAACTTTTTGGTCCACCAATTTCAATA
ACTTTTCTTCAAATGGTTCATGTTGGTCTTTTTGGGGGGT
ATTTTGTTACAGTTTCTGTACATCTCGGGTTCTGGTGATT
TTGGCTTGTGAGCCTGTGTTTCCTGGGCTGGAGTGGGGGT
TGTTCTCAGCTACTGCATGGGAGGTATTGGGGAGAGTCCT
CAGTGTGGACAGCCAAAAGTACCAGAGAACTAGTGTCACC
ATTTTGTTTGCTGTCATTCCACCGGGCAACATCCTGGATG
GGAATTTGCCTTTAAGCCTTAATTTAAAAAGCAGCTCTGG
GAAAAGGCAGTCTCCCTAGATTTAAACCTCCAGCTCTGTG
GACTTGCAGTGGGAGGAAGCTTGTTGCCTCAGGTCAGCCC
CCGACTTACTTGCATCAGCTTTTTATCCAGATAGGCCTTG
TGTGTTGCCCTGCTTGTTTCTTCTGTGGAGGCAATTGTAT
CATATCTTTGTTTTTTCCAATCCTTAGACCTTAAAAAATT
GTTTTCCTTAGTGTAATGGTCAGAACCTTCAAATTAATGT
TGAATAAAGTGATAATAGCAAGAATCCTTTCTTTGTGTTT
GACTTTAACAGGAACACTTTCAAAACATTTAATGTTCATT
CATTTACTGTTAAGAATAAGATTGCAGGCCGGGTGTGGTG
GCTCACGGCTGTAATTCCAGCACTTTGGGAGGCCAGGTAG
GTGGATCCTTTGAGCTCAGGAGTTCAAGACCAGTGAGGGC
AACATGGTGAAACCCAATTAAAAAAAAAAAAAAAAAGAAT
AAGATTGCAGTAGGTTTTTGCTAGATGTCTTTTGTTGGTC
AAGATGTTCCTTTCTATTCCTAGATTATTAAGCGTTATTA
TTATAAATGGGTATTGAATTTATTCTAGCATCATATGGTT
TTAATTTTTAATCTCTTAATGTGGTGACTTACATTAATGT
ATTTTCTAATGTTCAAGTCATCCCTGCAATCATGGCATAA
ACCCAACTTAGTCATAATTTTTCTTAAGTATAATACTTGA
TTCCACTTACTAGCAGTTTATTTAGGGTTTTGCATCTATA
ATCATAACTGAGATTGGTTCTCAATTTTCCTTTCTCATGC
GATACATTTCTGGTGCTGGTATGTAGGATGATCTACTTGG
TACATGGGTTTGGCTGTATGTAATGGATACCAAAAACAGT
GGTGATGTGAATGAGAGGCAGGTTTTTTTTTTCTGTCCTG
TATTATCTTGAGGTTGGTGGTCCAAGGCTGGTTTAGTGGT
TCTGCTTAACCACCCCTAGTTCATATGGTCCAAATAACTC
ATCTACTTTACAAGTGGCAGGGTGAAGAAAGGGCATGCCT
CTGACTTTTGAGCATGAATCAAAAGTTGCATACACTGTTT
CTACTTTTCTTGGCCAGAACTTAGTCATATGGCTACACCC
AGCTGCAAGGAAGTGTGACCTTTATTTGAATTTGAAAGCA
AAGGTTCTTTTGCTATGAAAGACAAGGGGAGAATAGGTAA
TAGGACAACTAACAGCCTTTACCATAAAGGTTATTTTATA
TCTGCCATATAAAGTCAGTTGGGCAGTACTTCCTTTTTCT
ATTTTCTGGAAATTTAAGTTTGTATGAGATATTTTTTTCT
TATTTGGTAAACTTGTCTATGAAAACCATCAATTTTATCT
TTGTTAGGTAGATTTATACTACTAATCAATTTCTTTAATG
ATTATAGGTCTTCAGATTTTCCCTTCTTAGTCAATGTTGG
TCAGTTTTACATATATATAATTTACATAAACATATAATTT
TTTTTTCCTGCAAAGCTGCCTATTTTATCTAATTTAAACA
ATGTCAACCTCAGCTTTAGCTGGGGGAATCCTGGTTAACT
GGTTTAAGAGTGTAAGTCTTCAAAGCAATTTTGCTTTTGC
TTTTCCCAAGTGCCCCAAGGCCAAAACCAGTTTAGCATTA
CTTTTTATGCTGATTTATTGGCTTGGGGGTTTTCTGAACC
ATGCCAGCCATGTAAACTAAAATCCCAAATCTGCATGAAG
ACAGGCGCAAGGTTAAAATTTCTCTAAGAAAACCTCCTCC
ATCCAGAGCCCAGGTGAAGACATACAAGCTTTCTTGAAAT
CTCATTTTGTTCATGAGAAGTTTTTCTTTCAGACCATTCT
TTCACCATGGAAGTAGTCCTTGGGGGACCTTGCTTCATGT
AAGGTGGCTTTCAGATTCCCAGATACTTGCAGATATGAGG
ACCCATCTCTTCATGATAAGTCCTTGAAAACCGAAGCCCC
TTATATTCTGAGATTAGCAACCCTCCCTTCCCAAGAACAG
CTGTAGCATTAACTCTTGCTTAATTGGTTTTTAGTTTCCC
CTTCGCTTTGGGCCTAGAAGGGTTTTCTTTACTTTAATAT
GAACTTAGCTATGAAATAAAAAAAAAAAGAGCACTGTCAT
GTTTTAACCAGATAGATTTTTTTTTTTTTTTTTTTTTTTT
TGAGACGGAGTCTCGCTCTGTCGCCAAGGCTGGAGTGCTG
TGGCCGGATCTCAGCTCACTGCAAGCTCCGCCTCCTGGGT
TTACGCCATTCTCCTGCCTCAGCCTCCCGAGTAGCTGGGA
CTACAGGCGCCCACCACCTCGCCCGGCTAGTTTTTTGTAG
TTTTTAGTAGAGACGAGGTTTCACCGTGTTAGCCAGGATG
GTCTTGCTCTCCTGACCTCGTGATCCGCCCGTCTCGGCCT
CCCAAAGTGCTGGGATTACAGGCTTGAGCCACCGCGCCTG
GCCTAACCAGATAGATTCTATCGCAGAAGCCCCTGCTGAA
AATTAAAAAAAAAAAAAAAGAAAGAAAAGAAAAATAACCA
ATAGAAATGGAAGTCTAGCTATTTTTCCTTAACACAATAA
CTTCATCACAATATGTCTTGGCTTTGATAAGTCTGGATCA
TTTTCTTTTCTTAGGACATGATGTGCCTGACTGGGAACAG
TGGCTCACACCTATAATCCCAGCACTTTGAGAGGCCAAGG
TGGGTGGTGCACTTGAGCCGGGAATTCGAGGCCAGCCTGG
GCAACATGATGAAACTCTGTCTCTACAAAAAATATATACA
AAAATTAGCCACACATGGTGACTCACTCCTGTAATCCCAG
CACTTTGGGAGGCCGAGGTGAGCGGATCACCTGAGGTCAG
GTGGTGCGAGCCTGTAGTCGCAGCTACTCGGGAAGCTGAG
GTAGGAGAATGGCTTGAATATGGCAGGCGGAGGTTGCAGT
GAGCCGAGATGGCACCACTGCACTCCAACTAGGGCGAAAG
AGTGAGACTTGGTCTTAAAAATAAATAAATAAATAAATAA
ATGAATAAATAAATAAAAAAATTAGCCAGGCATGGTAGTG
CACACCTCTAGTTCCAGCTACTTGGGAGGCTAAGGTGAGA
GGATCACTTGAGCCCGGGGAGGTCGAGGCTGCAGCAAACC
ATGATTGTGCTGCTGCATTCCAGCCTGGGCAACAGAGTGA
GGCCATCTCAAAAAAACAAAAAAATGGTGTGTCTATTAGA
TCTGGAGTCAAGTATTTATTTATTTTATGTTTTAAAGTAT
TTATTTTAGATTATTTTATTCATTATTTTGTGCTTTGTTA
TCTTCTTCAAAAACATCAATTATAAGTCATTTGGATTTTT
CTGTTTTCCACATTTCTCATTCTTTCTATAATGCTATTTT
CATTGTTGTGTTCTTCCATTTCATTTTTATGATTTTCAGA
AACTTACCCATTATAGTCTTGATATTTTTTCCATTGCATT
TATTCTATTTTATAAAATGGCCTTCTTGGACTGGCGCGGT
GGCTCACGCCTGTAATCCTAACACTTTGGGAGGTTGACGT
GGGTAGATCACCTGATGTCAGGAGTTTGAGACCAGCCGGG
CTAACATGGTGAAACCCCAACTCTATTAAAAATACAAAAA
TTAGGTGGGCGTGGTGGTGTGTGCCTGTGATCTCAGCTAC
TTGGGAGGCTGAGGCAGGAGAATTGCTTGAACTGGGCAGG
TGGAGATTGCCATGAACTGAGATCAAGCCACTGCACTCCA
GCCTGGGTGACAGAGCGAGACTCTGTCTCAAAAAAAAAAA
ATTAAAAAATTAAAAAATGACCTTCTCAGTTGTAGAAGCC
AGGAAATAGAAAAAAGAAAAAAAAACTATGACCTTCAACT
TTGAAATGTTTTACTTTTTCCCTTTTATTTCTTTTCTAAA
ATCTGCCAATTTTCCCTTCTTCACCTTCTTTTGCTATATA
ATCTTTTCTCTGAAACTTTGTATCTCATTTTAAAAATTAT
TTTTAAGGTTGGGTGGGGTGGCTCATGCCTGTAATCATAG
CACTTTTGGAAGCTGAGGAGGAAAGATTGCTCAAAGCTAG
GAGTTTATTAAAAAATTATTTTTTAAAGAAGAGGTCATGT
TATATGAGGTTTTTTTTTCCTTTAGATTATGGAGTTTCCT
TTAGATTATGGAGATAATGATCCTTTAGATCATTCTTCCT
GAGTTTATTTGGGTATATTGGTAGTTATACTTCATTTTTT
GCTGCTTATGTTTCTTTCCTCCATTTATCTCTCTCTTATT
TTTTTTAAAGACAGGGTCTTGCTTTGTGGCCCAGGCTGGA
GTGCAGTGGTACAGTCATGGCTCCCTGCATCCTTGACCTC
CTGAGCTCCAGCCATTCTCCTGCCTTGGTCTCCCAAAGTG
CTGGGATTACAGGCATGAGCCACCACACCTGCCCCATTTC
TCTCATTTTTAAAAGAGCATTTAAAAGCAAAGTTCCCAAG
TTAATTCCTTTCTAATTATTATTCACTTTGAGTGGGGCTA
GTTATCAGCTGAAGAGTGGAGTGGAAGTGTAGTGGGCTTT
CCTGGTACCTGGCAGTGGGGGATGGGGAACACATCTTTTC
TTCATTTTTGTTTTTTGGCAGATAGGGTTGCTTCACAGCA
AAACTTTTCTTTCTTTCTTTCTTTCTTTCTTTTTTTTTTT
TTTTTTTTTGAGACGGAGTCTCGCTCTGTCACCCAGGCTG
GAGTGCAGTGGCCAGATCTCAGCTCACTGCAAGCTCCGCC
TCCCGGGTTCCCGCCATTCTCCTGCCTCAGCCTCCCGAGT
AGCTGGGACTACAGGCGCCTGCCACCTTGCCCGGCTAGTT
TTTTTTTGTATTGCTAGTAGAGACGGGGTTTCACCGTGTT
AGCCAGGATGGTCTCGATCTCCTGACCTCGTGATCCGCCC
GTCTCGGCCTCCCAAAGTGCTGGGATTATAGGCTTGAGCC
ACCGCGCCCGGCCTTTTTTTTTTTTTTGAGACAGAGTCTC
CCTCTGTCACCCAGATTTTAATTTGCATTTCTCTGATGAT
TAGTAATGTTGAGCATTTTTTCATGGTTTTTGGCTGCTAG
CATGTCGTCTTTTGAAAAATATCTGTCCGTGTCCTTTGCT
CACTTTTTAATGAGCTGATTTTTTCCCTTAAGTTGTTTGA
GTTCCTTGTAGATTCTGGATATTAGCTCTTTGTCAGATGC
ATAGGTTGTCAACATTTTCTTCCATTCTGTAGGTTGTCTA
TTTACTCTGTTGATTATTTCTTTTGCTGTGAAGAAACGTT
TTAGTTTAATTAAGTCCCATTTGTCTTTTTTTGTTTTTGT
TGCATTTGCTTTTGAGGACTTAGTCATAAATGCTAATTTA
GGCCAATTTCCAGGAGAGTTTTTTCCTAGGTTTTCTTCAA
AGATTTTTATAGTTTGAGATCTTACATTTAAGTCTTCAAT
CCATGTTGAGTTAATGTTTGCATACAGTGAGATATGTGGA
TCTAGTTTCATTCTTCTGCATGTGACTATCCAATTTTCTC
AGCACCATTTATTCAATAGGGTGTCCTTTCCCTGGTGTAT
ATTTTTGTCAACTTTGTCAAAGATCAGTTGAGTAGCTATG
TGGCTTTATTTCTGGGTTCTCTATTCTGTTCCTTTGATCT
ATGTATCTGTTTTTATACCAGTACCATGCTAATTTGGTTA
CTATAGTCTTGTAGTATAACTTGAAGTCAGGTAATATGAT
ACCTCCAGTTTTATTCTTTTTACTTAGAATTGCTTTGGCT
ATTTGGGTTCTTTCTTAGTTCCATATGAATTATAGAATAG
TTTTTTTCAAATTCTGTGAAAAATGATGTTTGTAATTTGA
TAGGAACTGTGTTGAATCTGTAGATTGCTTTGGGCAGTAT
GGTCATTTTAATGACATTGATCCTTCAAATCCATGAGCAT
GGGATGTCTTCTCATTTGTTTGTGTCATCTACAATTTTTT
CTTTTTTTTTTCTTGAGATGGAGTCTTGCTCTGTTGCCCA
GGCTGGAGAGCAGTGGCACGATCTCGGCTCACTGTAAGCT
CTGCCTCCCAGGTTCACGCCATTCTCTTGCCTCAGCCTCC
CGAGTAGCTGGGACCGCAGGCGCCTGCCACCATGCCCGGC
TAATTTTTTGTACTTTTTTTTTGTTTGTTTGTTTAGTAGA
GATGGGGTTTCACCATGCTGGCCAGGATGGACAGCAAAAC
TTTCCTTTCTTTTTTTTCCAATCAGCTTCCCCAGGTTGAA
TCACAGCAAAGCTTGGTGGAATGTGGTCTGACACTCTCTG
TCTCCTCTCCTGCTTTATCCCAGTTCACCTCTGGTGGTGT
CCCTGACAAGGCAATAGGAATGTCACGCCAGCATGGTTTC
TTCTTAAGCTCCCCCTTCCCTGCTGTCTTGGAGTGTCAAA
GTCGGTCTCTTCAGGGAGACCTCTCCCTTAGCCTCTTCTC
AACCTCAAATAGGTAGGTTCCTTTCACAGGGCTCTCCACC
AAGGGCTTGGTGGCACGTTCTGCTCTCATTGAATGTCCTT
GCTTAGCTCCCTGCAGAAATGCATTCGGCGGATGCCTTTT
GTGATTTGTAGCTTAGGGTTGTATCAGTTTCATTAAACAT
GGCTTTTTACCCTTTCCCTATTTGTTCTGTTTGATTATTC
TTAGTGATGTCCCAAGGTTGAAGAAATAATCTAATCTGCC
ATCCTTTGTTGAGAGTTCCCTAGAATCATCTCTAAGATCT
AAATCAGACAATGTCATTCCATCATTTGAATGGAATGACA
TTCCATTGGCCTCTTATTGGAGTTAGGAAAAAACCATAAT
TCCTTACATTGCCCTACAAGGCTCTGCATGATTTGATCCT
TGCTCATCTCTCCAGTTCCACCCTGTGCCATTCTCTCTCA
ATCTCTTTCCATCCATGCTCCAGCCACTCTGGTCTTCTTT
TACTTTCTTTATATACCAAACTCTTTACCATCCCAGGGCC
ACTGCCTGCAATGCTCATGGGCTGTGCTCCCTGCGTGGGT
AACTCCTCATCCTTCAGTCTCAGATGAAAGCCTTCCTCCT
TAGCAAGCCCCTTTCCTGACTGTACCCAGGTGGGTGCCTG
GGGCCCCCCATGGTTCTCCATCATCACACCTATTTGTCTG
TGTTCACAGCATTTACTACTACTTGTAATTATATATTTTT
CCCCTTTCTTCTCCCAGTTCATTATATGCTCCACCAGGGC
AGGAAATATGTCTGTTTTATTCACCAATCTCTCTGCAGGG
TCTATCTAGTCCAATGTCAGTTCTTAATAATCATTTGTCA
AGTACATGAATAGAGAATAAATTAGAGTTTTATCCTTGAG
AGCCGTGTTGAAGAGTTTAAATGATGTGGTGGTCCGTGAA
GAGACCCAAAAAGTTTTTGAGCAAGTGAGTGACAGAACTA
AGAGCTATAATCACAATGGATGAAGAAGGGAGAGACTGGA
GTCCAAGGAGAGGCTAGCCAGGACGTTGCCAAGTGGTGGC
TGTCCCAGGACAGGCTGGTGTGAGGCAGTAGCTACAGGGA
CAGACAGAACGGACTGGCCTGGTGAGCTTCCAAGGAAAAC
CCAGCAGCACTTGGTGTGTGCTCAGTGGCTGCTTGGCTGG
ATCTGGGTTTCTATAGAGCAAGGCAGAGATGATACACATT
GGGGCTTGGATGATGGGATGGAGCTGGGGTAGAGGGGAGC
AGTGAGCTCACTGGTAGAGCCTGGGGTTGGAAGGGCGGAG
CTGGTGGAGTGGAGATTCAAATGCTTTTTAGGAGCTGTGT
AATCCGAGGGGTGTGGCCAGGCATGGTGGTGAGTGCCTAT
AATCTTAGCTATTGTGTGCCAACGGAGGACTTGGGGGAGT
TGGGGTGGGAGGATCACTTGAGCCCAGGAATTCAAGACCA
GCCTGCGCAACATAGCAAGAACCATCTCTATTAAAATAAA
TAAATAAACTGAGCGGTGGTGATGCTGTGAGAAAGAGGAA
GAAAGAAAAAGGAGACAGAGGGAAGCAAGCAAGAGAGAAA
AGCTTAGAGGACCAACGTTAGCTCCACCAGCTGGGGTAGA
GGGAGGAAGAGGACCTGGGGAAGGGGCTGGAGAAGAAACT
CTGGGTGAAGGAATGGCAGAGTCAGGGTGATTGAGGAGTG
GTACTCTGCAGCCATGCCAATCTGAGTTCAAATCCCAGCT
CTACACTTAATTCCTTGAGCTTCCATTTCCTGATCTATTA
ATCACAGACATTGCCCACATTATAGAATGGTTGAGAGGAG
TAAATTAGATAATAAATGTACAGTACTTAGTGTAATGCCT
ACACAGTATAAGCACTCAGGAAATTTTAGTTTCTTCCTGC
CTGCCTGTCTGCCTTCTCTTTTTCCCTTCTTCTTTTCTTT
TTTATTTTATTTTGAGGTAGGGTCTCCCTCTGTCACCCAG
GCTGGAGTGCAGTGGTGTGATCTCGGCTCACTGCAACCTC
TGCTCCCTGGGCTCAAGCGATCCTCCACCTCAGCCTCCTG
TGTAGCTGGAACCACAGGTGCATACTATGAAGCCTAGCTA
ATCTTTGTGTTTTTTATGGAGATAGGGTTTCACTTTGTTG
CCCAGGATGGTATTGAACTCCTGGGCTCAAGCAATCTGCC
TGCATTAGCCTTCCAAAGTGTTTGGATTACAGGCATGAGC
CCCTGCATCTGGCTCACCCGCCCTTCTTTCCCTCCCTCTC
TTTCTTCCTTTCTTTCTTCTTTTCTTTCTCTCTCTCTTTC
TTTCTTTCTTTTCTTTTCTTTCTTTCTTTCTTTCTTTCTT
TCTTTCTTTCTTTCTTTCTTTCTTTCTTTCTTTCTTTCTT
TCTTTCTTTCTTTCTTTCTTTCTCTCTCTCTTTTCCTTCC
TACCTTCCTTCCTTCCTTCCTTTCTTCCTTCCTTCCTTCC
TTCCCTCCTTCCTTTCCTTCTTTGTCTGTCTCCCTCCCTC
CCTTCCTCTTTCCTCTCTTCTTTTCTTTCTTTTTTTGACA
GGGTCTTTTTCTGTTGCCCAGGCTGGAAAGCAGTGGTGCA
ATTGTGGCTCACCACAGCCTTGATTTCTTGGACTCAAGTG
ATCCTCCTGACTCAGCCTCCTCAGTAGCTTGGACTATGGA
CATAAGCCACCATGCCCAGCTAATTTTTATATATAGACAT
CGTTTAAACATTTTAATTTTCATTTTTATATATAAAGGTG
GGCTCTCACTATGTTGCCCAGGCTGGTCTGGAATTCCTGA
CTTCAAGTAATCCTCCTGCTTTGACCTCCCAAAGTGCTAA
GATTACAGGTATGTGCCTCTGCTCCTGACCTCTTCTTTCC
TTCTTAGGAACAGATATTTATCTAGCCAGGAGCCAGAAAC
TGGGCAGGTTCAGAAGGTCATTCTTTATCACTTCACTGAG
GGATGCTTTTGTTCTGAGAGACTAATTATTGTGCATCTTT
ATGACCGCAAAATAAACACAAACATTCCAGGAATTAGCTC
AATTTCTTCCCAGAAGTAAAGTCCCTTTGAGAATCCAAAT
GCAAACCAGAGGCTGGTTGGTGAATGGAGAGACTGGAGGT
GGATGAGCTTAAAGGATTGCTTGAGTAAGCCTGGTTGATG
ATGTGTGTGTCTATCCCCCTGTAGGCAGCCAGTTTCTTAT
TTTGAAATGGGTGGAAGCATTGAACTGGATCAAGCAAGTT
GTCATCAAAGTCCATTTTTTTTTTTTTTTTTGAGATGGAG
TCTCGCTCTGTCGCCCAGGCTGGAGTGCAGTGGCCGGATC
TCAACTCACTGCAAGCTCCGCCTCCCGGGTTCACGCCATT
CTCCCGCCTCAGCCTCCCGAGTAGTTGGGACCACAGGTGC
CTGCCACCTCGCCCGGCTAGTTTTTTGTATTTTTTAGTAA
AGACAGGGTTTCACTGTGTTAGCCAGGATGGTGTCGATCT
CCTGACCTCGTGATCCGCCTGTCTTGGCCTCCCAAAGTGC
TGGGATTACAGGCTTGAGCCACCGCGCCCGGCCAAAGTCC
ATTATTTTTGAAGCTAGACTTAGATGTTTTACCAATTATA
ATGAGAAAAATATGGCCATTTCCAAACTAGGAGAAATAAT
GTAGCAAATTAACAGATTATTCTCAAGTTTAAGGTTTTCT
TTACTATTTTTCCTTAAAACTAACACCTGATACTTGCAGA
TGACAAAAAGTGGGCTCAAAGGATAAATAAGTATTGACAG
GGAAACCAGGAGTAGATCATGATCCCTGTATTTTAGTGGA
CGTGGGGTTTGGTCATGGTTCTATGTTGCTGATACATCAG
ATGGCCCCATCTTGGCCATGACACTGGCTCTAAGTATATC
TCAGTTTCCTCCTCCTCCTCCTTCTTCTTCTTCCTCCTCT
TCCTTCTCTTCTTCCTCCTCCTCCTGCTCTTCTTCTTCTT
CTTCCTCTTCCTCTTCTCCTTCTCCTCCTCCTCCTCTTTC
TTCTCCTTCTTCCTCTCCCCCTTCCCCTTCCCCTTCTCCT
CCTTTTCCTTCTCCTTCTCCTTCTTCTTTTTTTTTTTTTG
AGATGGAGTCTTGCTGTGTTGCCCAGGCTGGAGTGCAGTG
GCATGATCTCTGCTCACTGCAACCTTCCTCTCCTGGGTTC
AAGTGATTCTCCTGCCTCAGCCTCCCTGGTAGCTGGGATT
ACAGGAGTACACCACCATGCCAGCTAATTTTTGTATTTTT
AGTAGAGTTCGGATTTCACCATATTGGCCAGACTAGTCTC
AAACTCCCGACCTTGTGATCTACTCCCTTAGCCTCCCAAA
GTGCTGGGATTACAGGTGTCAGACACCATGCCTGACCCAT
AGTTTCTGCTTCTATTGCTACATGTAATAACACTCACTGA
GTCCTCCCTATACTTTACATACATACAAATGTGTTATCTC
ATTTGATATGTGAAGTGGGCAATAGTATTCCCATGTTACA
GAAGAGGAAACTGATGCTCAGGAAAAGGTTAAGTAATGTT
TGTAAGGTTACATGGTGAGTGTAGTAACTGAGGTAACTTG
CTTTCTTTTTTTAGTAAGAGACCCTTGACCACACTGGCTA
ATCATAGCACCTCATCTCCCTGGCAACAGAAATTGGCCCA
TGGCTAAGTACATGAGCCAAGCAGGGCCAATCAGGGCTCT
TCTCTGGATTAACATATAGATAATGGGTTTACAAAGCTGG
AGCAGTCTGTGGCCACGTTCCTCATTATTTGGAGAGGCTC
TGCTATGCTACACTAAGGGCGACACCCACATGCAAAAAGA
CACAAATAGCATGAGAGAAGAACGGATGGATGGATGGTGT
TGAGTTCCTCATTCTGGTCCCCAAGGCAGTGGTTTATTGG
TCCTGTGAATTATCACAGTGACCTTAATGCGATGTAACAC
AAACACAATACACTACCTTTTCACTTTGGTGAGTTTGAAT
TAAACTTCTGTCTCGCCGGGTGCGGTGGCTCAAGCCTGTA
ATCCCAGCACTTTGGGAGGCTGAGACGGGCGGATCATGAG
GTCAGGAGATCGAGACCATCCTGGCTAACACGGTGAAACC
CCGTCTCTACTAAAAACTACAAAAAACTAGCCGAGCGAGG
TGGCGGCGCCTGTAGTCCCAGCTACCCGGAAGGCTGAGGC
AGAAGAATGGCGTGAACCCGGGAGGCGGAGCTTGCAGTGA
GGAGCTGAGATCGGGCCACAGCACTCCAGCCTGGGTGACA
GAGCGAGACTCCGTCTCAAAACAAACAAACAAACAAACAA
AAAAAAACCTTCTGTCCCTTTTAGCTGAAAGACCTTGATT
GACAGAATTAGAATATGGTGGAGTCAAGATTCAAATCCAG
AATCCAAAGTCTTAACTCCTTTGCAATAACCCCATTTCCT
CGTATTACATATTGATCTCCAAAAACGTCTTTCTTTAAAC
CACTTCCTCATGAGCAACACACTATAATATTAAAAATCAC
CGCTTACTCTCCTGAGTCACCTTTCTTTTTCTGAAGCTGC
CCTTAGTCCCTTTCTAAGATTTAGAAAGTAACTTGGATTT
ATCAGAACACAGAATTGCATCTCTCAAGTTGGGTGTTTCT
GGGAACATTGTGAATCACCCTGATTTATGTTGATGCCTGT
TAGCACCAGTTTCGGTTTTACCAAGTGACGTTGTTTCTTC
TTGGTCCTCTATGCTGGCAAATAGTGGAACTTGGTTTCAG
ACTCAAGCCTGCCTTATACTCAGGCCTATGCCCTTGCCAG
GACAGCAGCGGCCTCTGGCTGTGGGAGACAACGAGGGGCT
GGCAGGCCAGGGTGGAAACATCCCGCATTCTTGAGCCAGG
TGTCAGGCGTCAGAATTCAGGAACTATGATACGCTGACAT
TATTATCATTCTTGTTTTGTATAGCTCACTCTTTTGACCA
GGCTGATTTCACAGTTGGCCTCAAGCAGTTCTCCTGCTTC
AGCTTTCTAGTGCTGGGATTACAGGCATGAGCCACCATGC
TTATCCTGATACACTGACTTTATGTAAGGAGTTGTATATT
GGGGAGGCAAGTCTCAGCGGGACCTGAGGCCCAGCAGGAA
ATAGTACAGAGTGGCTGGCTCTTTCTAGCCTGCTTTCGTT
AGGGCACGAATGATGGTGGAGGTGGTGGGAGGTTGGGGAC
ACAAGGAGTAGGTTCTTCCTGATCAGATCCCCCTGAGGAA
TGGCCCTGGGTAACAGTGTAGACAAAAACAGAGTGGCCAA
GGCAGAGGCCTGAGTATTAGGGTTTTTGAGGGTGCTAATT
GTTCACATCTTTTCTTTCCTTTCCTTCCTTCCTTCCCTTT
TCCCTCTCCTTCCTTCCTCTCCCTCCCTCCCCACCCCTCC
CTCCCTCCCTCCTTCCTTCCTTCCTTCCTTCCTTCCTTCC
TTCCTTCCTTCCTTCCTTTCAGATGGGGTTTCACTGTTGT
TGCCTATGCTGGAGTGCAATGGTGCCATCTCAGCTCACCA
CAACCTCTGCCTCCCAAGTTCAAGCAACTCTCCTGCCTCA
GCCTCCCAAGTAGCTGGGATTATAGGCATGTGCCACCGCA
CCCAGCTGATTTTGTATTTTCAGTAGAGGTAGGGTTTATT
CATGTTGGTCAGGCTGGTCTTGAACTCACAACCTCAGGTG
ATCCACCCGCCTTGGCCTCCCAAAATGTTGGGATTACAGG
TGTGAGCCACTGCGCCCAGCCACATCCTTCTTTCTTTTGA
GTGCTGGGAAAAAGTACTGAAGCAGGGCTCCAAGTCTCAG
CTGTGAACCAGTGAATGTAATTTGGAGCTGAGGCCAGAAA
GATATTTCTATTCCTCCCCCGTTGCTTCTTGAAAGAACCT
TCCTTGTAGCTCATCCTAGACAGCAACTGCCCAGCTGCCA
ACCCTTGCGGTGGTGGGGCCATCAGTGCAGGTGGAGAGCA
CAGGATGCAGGGCATGTCTTCCCGGGACCAGACTGGGAAG
AGGAAGCTGCAGTGAGAAGGGGCAGAGCTCAGGCTGCTCA
GAGCCTATCCCTCAGTCGCACCTCTTCCTTTGGGAGAGGG
AGAGAGTGGTGGAGAGAGGAGTGGGTGGCTCCTCCCTGCT
GAAGAACTCTTTTGAGAGTAGGGTGTTAGATTGCTCCCTC
CTCAAAACACTGGTATTGGCAAGAAGAGTTTCTGGTGACA
TAGGAGAAAGTTGGCTCTGTAGAATGGCAGCAAGTCAGTT
TTCAGGAGGTTCTGGGGGTGGAGGTGGAGGATTTAGAGCA
TACCTGGAAAAGTGGTGTTGAAGGGAGGAGAGAGGATAGT
GGTTACAAGGGACAGCACTTGTGCCTCTGTGTCAGGCACT
GGGGATATGGAGCACTGACAATACTCAGTGCCTGTTTCTT
AGGAGCCCAGTCTAGTGGGAGAGACACTTATATAGTCACA
AACATAAGAAATAATGGGGGCCGGGCATGGTGGCTAACGC
CTGTAATCTCAGGACTTTGGGAGGCCGAGGCAGGCGAATC
ACCTGAGGTCCGGGAGTTCGAGACCAGCCTGACCAACATG
GAGAAACCCGTCTCTACTAAAAATATAAAATTAGCTGAGT
GTGGTGGTACATGCTTGTAATCCCAGTTACTCGGGAAGCT
GAGGCAGGAGAATCACTTGAACCTGGGAGGTGAAGGTTAC
AGTCAGCTGAGATCACGCCACTGCACTCCAGCCTGGGTGA
CAGAGTGAGACTCCATCTAAAAAAAAAAAGAGATAGAGCG
ATGAGCAAGGGGCTGCAATACTCAGTGACAATACTCAGTG
CTCCATATCCCCAGTGCCTGACACAGAGGCACAAGTGCTG
TCCCTCGTAACCACCATCCTCTCTCCTCCCTTCAACACCA
CTTTTCCAGGTATGCTCTAAATCCTCCACCTCCACCCCCA
GAACCTCCTGAAAACTGACTTGCTGCCATTCTACGGAGCC
AACTTTCTCCTATGTCACCAGAAACTCTTCTTGCCAATAC
CAGGAACACTAGCTGTGTGTGGGCATGTGTGTGTGCACAC
CCTTCTGCTCTAGCAGGTGGGAGGCTGGGAAGTAGATTCC
AGGGGCGATGATCTTTGAGCTGAGTTTAAAGGGTGATTAG
GATTGACAGGTGGATCCCCTGAAGAAGGGCTTTTCAAGGG
CCTAGGCAGGTGCTTGGAAACACAGAAGGGCGTGGCATGC
ACATCGGTGTAGTTGCTGGGCCAGCAAAAGCATGCCATGC
CAGAAGGCCTTCTTCTGAAAGTTGTGGGGGTTCACTAAGC
ATTTGAATCTGGGGTGACATGCTGAGATTTGAATTTTAGG
AAGGCTACTCTGGTGGGAGAGCTGAGAAGGGGTCAGGGTT
TGGGGGCAAGGATGGAGGTGGGAGGGGAGTTGGGATGTGT
TTGCAGCAGTCCAGGAGCAAGATGATGCTGAGGGACCTAA
GGCAGAGTGGACAAAGCTGGGGGGTATTTAGAAGGTAGAA
ACAACAGGTTGACTGACCAACATCTGGAGGGCAGAGAGGG
GGAAGCGAGAGGCTAGAGGACAGGAGGACAACCACATTTC
TGGTTTGGGTGATTGGGTGGATGATGTTGTTATTTGTGGC
AAAGGGGAAGCCAAGAGGAGGTGAGGCATTGAGAAACTGT
TCTTTTAAGCGTATTTGATTGTATTATTTTTTTGAGACAG
GGTCTCACCCTGTTACCCAGGCTAGGGTGCAGTGACGTAA
TCTCAGCTCACTGCAACCTCCACCTCCCAGGTTCAAGAGA
CTCTTGTGCTTCAGCCTCCTGAGTAGGTGGGATTACAGGT
GCGCGCCACCATACCCAGCTAATTTTTGCATTTTTAGTAG
AGATGGGATTTTGCCATGTTGGGCAGGCTGGTCTCGAACT
CTTGGCCTCAGGTGATCTGCCTGCCTCAGCCTCCCAAAGT
GCTGGGATTACAGGTGGGAGCCACCACGCCCAGTCTCTTT
TATATTTGTATTTAATCCAGGCTAGGCTGGGTATGGTGGC
TCATATTGGTATCCCAGCACTTTGGGAGGCCGAGGCAGGA
GGATTGCTTGAGCTCAGGAGTTCAAGACCAGTCTGGGCAA
CATGGCAAAACTCCATCACCACAAACAATGCAAAAAATAG
CTGGGCACAGCGGCGTGCACCTGTAGCCCCAGCTACTGAG
GAGGTTAATGTGGGAGGATCACATGAAGCTGCAGTGAGCT
GTGATGGTGCCACTGTACTCCAGCCTTGGTGACAGAGTGA
GACTATGCCTCAAATAAGTAAGTAAATAAACAAAAATTAA
AAAGAATCCACTCCACAGGGCATTTGAAGGCAAGAGGAAA
AGATGCCAGAATCAGAGATGGGGAGAAGAGGGCTTCTGGC
ACCGCTGAGGTTGAGAAATGAGACAGATAGGCTGGGTGTG
GGGGTGGAGAGAGGATGGGCAGAGAGACTGAGGCTGGTCT
GAATGGAAATGAAATGTTAGGGCTCTCAGGGTTATCGGGG
GATGATTGGAGCTTCTAGAAAAGGTTTAACATTGTGACCA
CCTGTGTTCGTCATGCCTCGCCACCCCTTACTAATTATAT
GAATTTGGGCAGACTTTGAGTCTCAGTGTTCTCCTCTGTG
AAGTGGGGTCAGCTTATTCCAACTCCTGGGATTGTTGTGT
GAATTAAGTGGGGTAATGTACAAAGAGCACCTGATGCACA
GCAGGTGCTTCGAAATTTCAGTTCTGCACCCCTCCAGCAA
AGGATATGCACACACCCATTGTGAGTGACAAATCCAGGAT
GACCTGAACACAATGTGATAACGTGGATCCTCACATGCTG
GTCATGCTGTCGGGAGACACTTATGGATTCGATGAGTAAA
ACAGGGGAAATAAATTATTTAATGCATTTTGCTAAGAGAG
AATACTTCAGAACGTATTTTGTGGGTTGGGGCATAATAAA
GGGGTCCTTCTGCTGAAAACGTTTAAGCTCAGGTCCGTAG
CACCACGCAGCCAAGGTTGACAGTCACACCGTGAGCCAGA
GGCAATGCCAGGACTTTAAACCTGTGGCCCCCACAGTGAG
GCCATTTCTTTTTCCCCTGAATGGCCTGGGGAAAGGGGGT
GGGTGGGCAGAACTTGGCAGTGGTCAGTCCCTCACTTTGA
ACCCTGGTTTCCTTCTGCCCCTATCTCTAGGCTTGTATTC
ATTGATTGAGACAGGGTCTTGCTCTGTCGTACAGGCTGGA
GTGCAGTGGCACGATCATGGCTCACTGCAGCCTCAAACTC
CTAGGCTCAAATGGTCCTTCCGCCTCCTGTCTCCCGAGTA
CCTATATCCCTAGGCTTTTAAAACGGCTTTCAGGTATCTG
GCTGCCGTCTCAGGCATCCACCTGGGCTTCTGGGCAGGGA
CTGTCCAGGAAACCTCATCTGTGTGAAGCAGGTGTGGGTG
TAGGAAGGCCGCTTGGCAATGAATCAGCACTGTCTCCTGT
TTGAGTGTCAGCAGGGCGCCGGAGGGTCTGGCGGACAAGG
ATGACAGGAGGCCGGCACTGCAATGACACGCCTTAGCCAC
CAGAGGGCACGAAGCAGCCGGGAAAAATCCCGCGGGGTCG
CTGGTGGAAAATGTATGGCACCTGGAACCCGGAGAGGGGT
TGGATGGAATGTGAGGACCCAGCTTCCTTAGGCTGGGCCG
GGGTAGAGTCACTGCCTTGGATGTCCGCAGGGCCTGCCCG
TGTCTTGACTACTCTGACTTTGTAGACAGCTGGAGAATGT
CAGAGTGGAGTTGGGATTGGACACTAGGGGCCATTCCGTA
CAACTGTCCTGTTCTGCCGTGGGGGAGGGAGTTGCCCAAG
GTTACGCAGCAAGTTAGTGGCAAATGAATACGATTATCAC
CAGTCTCAGGAATATGGCCATTTGATGGGCGCAGTCGCAG
CCTCAGTTCCTGAGACAGAGACACCTGATGAAGGACAGGC
CTCCAGGAGCTGACCCTACTGACCCTGTCTCCGTTTTTCT
CCCTGGCTTTTCCATCTGACTGACTCTTTGTCTTCTTTGT
CTGCCTCCTGTCTCCGTCTCTGCCCGCTGGGGGCTTTGCT
CAACTCCCTCACTGAGTTCTGGAAGCCATGTTTCCTGCTG
TCACCGTTGTCTCGGTTCCACTCTTGGGATCCAGAGGAGA
GGTGATGATTTCGTAGCATAGTCAGTGGTGTGATTTCACG
GGGTGAGAAGGACTCCCTGGCTCCTAAGTCCTCCTCCAGT
GACCCCTGTTGCCATGCAGTAGACATAAACACTGGTTGGC
ACCTGGTGCGGGCGAGATCCTTACCTCATGCAGAAATGAG
TAAGACCAGTGAGCTCACCATGTGGGGGTGAGGCTGAGAG
AAAACAAGTACACAAGTGATTCAGTCAAAATCAGAATGCT
CTAAGTACACACGAGAAGGGCAAAAGGGGTGCTTTGTACA
GGACAGAACAGGTAGAGACTGAATCCGGTTGGGCCCTGGG
AAGGCTCCCTGCAGTGGGTGGCATTTCACTGGCCTTTGAA
GGGTCGGTGGGGTTTCAGCAGGATAGAGGGCGTGGGCATG
TGTGGGCACGTTCTGAGCAAGGGGTCAGCACAAGCCAAGG
ATCTTGGTCACACTAGTTGCATGTGCTGGTGTGTTTAAGG
GACACGCAGGAGCAGGCCGAGTCTGGAGCGCCTCACTGCC
AGGCTTTAAAAAATTTTTTAATTTTAATTCATTGTATTTT
TACTTTAAGTTCTGGAATACATGTGCAGAACGTGGTTTGT
TATGTAGGTATACATGTGCCATGGTGGTTTGCTGCACCTA
TCAACCCATCATCCAGGTTTTAAGCCCCGCATGCATTAGG
TATTTGTCCTAATGCTCTCCCTCCCCTTGCCCCCATCCCT
CTCCCCTCAACCACCCACAGGCCCTGGTACGTGGTGTTCC
CTTCCCTGTGTCCATGTGTTCTCATTGTTCAACTCCCACT
TATGAGAGAGAACACACCGCCTGGCTTTAAGGGACAGCCA
TGGGGATGCACTGCAGTTTCTGAGCAGGGAGGGCCCTGCG
GAGGCCCTTAGTTAAAAGGAAAGAATGGCTGTGAAAAGCG
ATACATTGCGCTCCCTTGCCCCTCACCCTCAGTGTGAAGG
GTTTTTATTCTGAGTCCTACTTGAAGTAGGCTTTGGTGGG
AAGACAAGTAGCATGAGGGGTTTAAGTGCCGAGGGCAGCA
AGGGACACTGGGTGACTGTGTCAAGGTGTAGAAGAGGACA
CTGGGGGCCCCAAGGCCTGACTTCATGTACACTGCTCAGG
CTGGCCCCCAAGTGGCACGGTGACCGCCAGGAAGGGACCA
GCCTGTTCTCAGTCTGATCCTCCTGCCGTGTCATTATCCA
AAGCTCCTCCTGGCAGGGCCGGTTTAGGGTCTCCGTGCCA
GTGCTTTCCCTGCCAGGCTGGGCTGGGGCTTCCACCTACT
GCTCTGGGACTGCTGCTGCCCTGGCCCTGGGGGAGGAGGG
TGGTGCCGCTGAGTCACTGCCTGGGCATCTGGGCCTGGAA
CCTCGGGTGAGTCACTGAGGGCTGGGGTAGAGGGACTGGG
GGAGGGGAAGAAGCTGCTTGACATCTGGAGCAGGGAGGGG
AGCTGGGCCACAGGAAGGGCGGTGCCCTGATGCCCAGACT
GGGGTTGGGATAGACAAAGGGCCAAGGAGGAAGGGGCCCT
GGGAGGGGGCAGCCCTCCCTTGGGCTGGGCTCTGAATGGC
CACAGTGTTTGCCTTTCTCCAGGTCTGGGGAGGACATGTG
TGTGGCGGCAGTGAGAGAGGGCTCTGGCTGGGGGCTTGAA
GCCTGGACTCTGGCTCCAGCTTCAAGCCTGGACCCTGGCT
TGGGAAGCTGTCTAGCTGGTGTTTTCAGCCCTAAGTAGGG
ATGTGCCCGTACCCACCCACCCGGCCCTCAAGCTGGAGAA
GAGGAGGCTAAAGTTTTCCTGTTCACCCTTTAACAGCTTG
GGACTTCCTTAAACTTCCCACAGACTGTTGCCCAGCCCAG
CTGTGGCTGTGTGCAGAGCAACCCCATTTCTCCCTGCTTC
CCTATCCTTCCAGATCCCTTCCTACACAGAGGGACCTGGA
ATTCCGAGGTAATTCTAAGCACACTCAGTTACTTCATTAC
CTCATTAAGAGGTATTCTGGTGCTGGCCATTAAAATTAAC
TCCACTTCATCCATGTCCTGAAGTCAGTCCTGTCCTTCTT
CTCCTGATGTACCCCAGCTGCCTCCTCTGGCCCCCAGCTT
CCTAAGGGTGGCCCCAGGTTGCTTCTGTCTCTCACACACA
GGCACATGTATGCACATGAGCACCCGGCCATGAAGGCCCA
GCGTGTGCCCGCAGCCTCTCACACAGGAGTGGGCTGTGAC
TCACAGGCATGTCATGAGAATGAGGCCTGGCACCAGTCTC
CAGGCCCCAGAGCAGGGGTGCCTCCCCTCACCCCTGGCCC
AGGCTGCCCAGTCCCCATGACACCTCCCACTTCCTACTGT
GGCCTGGGTGGGCTCAGGGGCTGCCCTTGACCTGGCCTAG
AGCCCTCCCCGAGCTGGTGGTGGAGCTGGCACTCTCTGGG
AGGGAGGGGGCTGGGAGGAAATGAGTGGGAAGGGCAAGAG
GCCAGGGTTTGGTGGGATCAGGTTGAGGCAGGTTTGGTTT
CCTTCAAAAGCCAAGTTGGGGGCCAGTGGGGCCCGCATAT
AAATCCTCACCCTGGGAGCCTGGCTGCCTTGCTCTCCTTC
CTGGGTCTGTCTCTGCCACCTGGTCTGGTGAGTACCTCTG
TCCTGCTGAGGGCAGGGTGGGGAGGACCCCCGTGGGCCTC
TGTCTCCACAGTTCTCTCATTCCAGCCTCCCTGGTGGGAT
CAACCTGGGCCTCTCTGGGCCTTCCCCCTCGGAAGAACCC
TTTGTGAAGTGTTGACTGAAGGGTTTTTCTCCAGGTTCCT
CTGTGAGGTCTCAGTGCAGCGGTTGCTGTGAGGCCCTCCT
CTGGATATCCCAGTCTAGGGGCCCTTCTTTGGGGGTCTAG
GCCTAGGAGTAGGAGGTGTACATGTGGGTGGTGCTACAAT
AAGAATCCTGAGGTTTTTTTTTTTTTTTTTTGCAAAATCC
CGGCTTCTAGCAAGACTAAGGAGCAAAAGGCAGGGGTCTC
AAGTGCAAGACTCTGCCTGGGTCATGGTCCCGAGCAGCAA
AGCTCTGCCCCCTGCCTCGGTGAAGGCAGGGCCGGCAGGA
TGGGCCCAGGGCTTGCCCTGCCTCTGGCATAGCTCCTCTG
GCCTCACCCTGAAACCTGCCCAACCTTTCCAGGCTGGTCT
GAGTATTCTCAGAGGCCTTGCTGCTGAGGTCTGTCCCCTC
CTGATCCCAAGGCAATGAACATTTCATATCTTTAATTCTA
ATTCCAACAGGATCCTTCCTGGTGGAGAGGATGTTAAGTT
GCCCCCACCCTACCCATGCACCTCTCTGCATAGAGGCTCA
GAGGCCTTCAGGGTGAGGGGAGACACATTCCCCACCCTCT
GGGAGCTCCTAGTCTGAGAGAGGAAACGCCCCTGCCCAAG
GGAGCTTCCAGTTAGATGGCAGGGAGACGCCTCTGGCTTC
AGGAGCCCCGAGTCTGAGGAGGGAAATGACTCCTTCAGGG
AGCTTCCTGCTCCCAGGTGTAGCCATGGCTCCTGCCAGAC
CGCGCACAGCCCCCATCTGCCAGCTGGTGCATGGGGCCCT
GCTCCCCAGCGCCTGGGCAGATGCCGTCACAATGGGGCTC
TGGTCACCCTGCCATTTCCCTTCTGGCAGACACTCAAGCG
GGGAGCCCTGCCCTCAGGGGGGTGTCCCAAGTGCCATCAG
AGGAGGCTTGAGGCTTGGGGCCCTGCCATTGGTGACTCCC
AGACACAAGGGAAGCTTTAGCGTCTGCCCTCGGGGTGCGG
CGGAAGTATGGTCCCGGCCTCAGGGAACCACAGTCTGAGG
GGGAGATGCAGCCCCTGCCTTCCCATTCAGAGAGGGGTTT
TGTGAGGTGGCTTGGGGGCATCGGGCAGAAGTGGATCCTG
CAGGTTGAGCTAAGGCCCCAAGAGCCTCAGCAGTGTACCC
ATCACCGGGCACCTCTGCAGCCACAGATCCATGATGTGCA
GTTCCCTGGAGCAGGCGCTGGCTGTGCTGGTCACTACCTT
CCACAAGTACTCCTGCCAAGAGGGCGACAAGTTCAAGCTG
AGTAAGGCGGAGATGAAGGAACTTCTGCACAAGGAGCTGC
CCAGCTTTGTGGGGGTGAGTGGCACAGGCCTCTGGGGGAG
GTCCTGGTGTGAGTGTGGGGGTGCAGGTTAAATCTTTCCC
CCAGTTCTGGGTGCCTATCTATGCAGGTGCCAGGGTGGGG
CCCAGCCCTCTCTCCACTTTTGCTTCATGGCTCCACTGGA
GTGGAAATGAGGCCCGAGTGGGAGTGCTTTATTAATGGCT
GTTTCCTGCAGCATTCCAGAGAACTGTGTGCTATGAGGGC
CTTCAGAGTCCATCTGTCTAATCCTGTCACTGGAGACTTG
AGAAACCAGAGCACAGAAGGGAAAAGTGATTGTCCCAAGA
TCACACAGTACTGGCACATTCTCTCTCCCTTTTTCCTTTT
TTTTTTTGAGATGGAGTTTCACTCTTGTTGCCCAGGCTGG
AGTGCAATGGCACAATCTCGGCTCACTGCAACCTGTGCCT
CCAGGGGTGAAGCGATTCTCCTGTCTCAGACTCTTGAGTA
ACTGGGACTATAGGCTCATGCCACCACGCCCAGCTATTTT
TTTTTTTTTTTTTTGAGACGGAGTCTGGCTTTGTTGCCCA
GGCTGGAGTGCAGTGGTGTGATCTCAGCTCACTGCAGGCT
CCACCTCCCAGATTCACGCCATTCTCCTGCCTCAGCCTCC
CAAGTAGCTGGGACTACAGGTGTCCGCCACCACACCTGGC
TAATTTTTTGTATTTTCAGTAGGGACGGGTTTTCACCCTG
TTAGCCAGGATGGTCTCGATCTCCTGACCTTGTGATCTAC
CTGCTTTGGCCTCCCAAAGTGATTTTTGTATTTTTAGTAG
AGATGGGGTTAGTAGAGTAGAGTACAAAAAAATGGTGGCA
TACGCTTGTAGTCCCAGCTACTTGGGAGAATTGCTTGAGC
CCAGAAGTTCGAGGTTACAGTGAGCTATAATACAGCCTGG
GTGACAAAGTGAGATCACTCTGGTTACCAAGACCAGCCTA
GGCAACATAGCGAGACCTTGTCTCTACTAAAAATAAGCAA
TTAGCTGGGTGTGGTGGCATGAGCCTGTGGTCCCAGCTAC
TTGGGAGGCTGACGTGGGAGGATCGCTTGGGCCCAGGAGG
TTGAGGTTGCAGCGAGTTGTGATTGTGCCACTGCACTCCA
GTCTGGGCAAGAGAGCAAGACCTTGTCTTAAAAAGTAAAG
TGTTCTTCTTTTCTGAATCCACCTGGCTGGTGTTGGGGAT
CAGCAACTGTCGGTTTCCTCATCAGCAGAAAGGGGTGATG
ATACCTACCTCGCTGGGGTCCTGTGGGATTCGAGCTGATG
TGTACTCAGAGGAGCACCCAGTGTCCTCCCTGTGTCCAGG
AGGAGGGCACACTGGAGATGCTCACCAATGAGTATCCGTC
TTTCTTCTTACTCACTAGGCCCTCTTAGCAGCTCCCAGGG
CCTCCTGCCCACCATATACCCAGCTGCCCAGTGGGGAGGG
ACAGCTGGGAACCAACTTGAGTGTATGGGGGTCTGGGTGT
TTGGTGGAGCTGGGGTTGGGGCTGGCTTGGTGATGAGTGT
ATTTCCTGTCACTTTCAGGAGAAAGTGGATGAGGAGGGGC
TGAAGAAACTGATGGGCAACCTGGATGAGAACAGTGACCA
GCAGGTGGACTTCCAGGAGTATGCTGTTTTCCTGGCCCTC
ATTACAGTCATGTGCAATGACTTCTTCCAGGGCTGCCCAG
ACCGACCCTGAAGCAGAACTCTTGACTCCTTGCCATGGGT
CTCTTGGGCCCAGGACTCTTGATGCCTTTGAGTTTTGTAT
TCAATAAACTTTTTTTGTCTGTTGATAATATTTTAATTGC
TCAGTGATGTTCCATAACCCGGCTGGCTCAGCTGGAGTGC
TGGGAAATGAGGGCCTCCTGGATCCTGCTGCCTTCTGGGC
TCTTACTCTCCTGGAAATCTCTCCAAGGCCAGAGCTGTAC
TTTAGGTCTCAATTTTGGGATTTCAAATACCAGCAAAAAT
TTGGAAATCGAGATAGGTTGCTGACTTTTATTTTGTCAAA
TAAAAACATTAAAAAAGGCATTTACCATCTACCATCACTA
TCATTTCACAAAAAGATAAAATTTCAGTTCCAATAAAGGA
AGAAAGGTATAAGTTCAGAATAAAGACAGACCTTAACATT
TAATACTGCAAGTAATGAGTTGTACCAGGATCTACTCAAG
AGATATGAATTAGTCTAATCAACCCCATAAAGCTTTATTT
AAAGGATTCCTTGTCAGACCGATCGTGGTGGCTCACGCCT
GTAATCCCAGCACTTTGGGAGGCCAAGGCAGGCAGATCCC
TTGAGGCCAGGAGTTTGAGACCAGTCTGGTCAACATGGTG
AAACCCCGTCTCTACCAAAAAATACAAAAAATATAGCTGG
GTGTGGTGGTGCATGCCTGTAGTCCCAGCTACTCTGGAGG
CTGACGCAGGAGAATCGCTTGAACCTGGGAGATGGAGGTT
GCAGTGAGCTGAGATCCCGCCACTGGACTCTAGCCTGGGC
AACAGAGCAAGAAGCTGTCAAAAAAAAAAAAAAAAGGATT
AATTGTCAGGATACAGGCTATAGGCAGTGCTATGGTTTGC
ATGTGTTCCCCAAGATTCATGTGTTGGAAACTTTATCTCC
AAAGCAACAGTAATTAGCAAGTGATTAGGCCACAAGGGCT
CTGCTGTAATGAATGGATTCATGCTGTTATCACAGGAGTG
GGTTCCTTATAGAAGGATGAGTTTGTCCCCCCACCTTTTC
TTTCTCTCCCTCTCTTTGCCTTTCCACCAGGAGATGATGC
AGCAAGAAGGCCTTCTCCAGGTGTTATCCCCTCCAGCTTA
GACTTCCTGGCCTCCAGAATTGTGAGCCAATAAATATCTG
TTTTGTTTTGAATACCAGTCTGTGGTATTCTGTTGTAGCA
ATACAAAACGAACCAAGACAGGCAGTACACCTGTTTTCAG
AAAACAAGTGTATTGTATTCTATACAACACATTCTGTATT
GTATTGTGCTTTTTTTTTTTTTTTTTTTTTTGAGATGGAG
CCTCATTCTGTTGCCCAGGCTGGAGTGAAGTGGCGTGATC
TCTGCTCACTGCAACCTCTGCCTCCCGTGTTCAAGTGATT
CTCCTGCCTCAGCCGCCTGAGTAGCTGGGATTACAGGCAT
GTGCCACTACGTCCAGCTAATTTTATATTTTTAGTAGAGA
TGGGGTTTCTCCATATTGATCAGGCTGGTCTTGAACTCCT
GACCTCAGGTGATCTGCCCGCTTTAGCCTTCCAAAGTGCT
GGGATTACAGACATGAGCCACCGCGCCCGGCCGAGAGCAC
AAATTTATTATCTCTCATGGTTCTGCGGGTAGACTGGGCT
TAGTTGGTGGTTCTCACGTGGGGTCTTCCATGCAGTTGTA
GATGGAAATCAGAGTTAGAGTAATCCAAATGTTTGAACAA
ACTCAACATCTACAGTAGCTTGCTTAACATGCATGGCAAT
TGATATCAGCTGTGAGCTGGGAGCTCAGCTAGAACTGTCA
GCTGGAGTGCTTACCGTGCATGGCCTCTCTATGTGGCTTG
GGCTTCTTAGAGCATGGCAGCAGGGTGCTGAGAGGACCAA
TCTCAAAGTGAGCATTGCATGAGGCCCACATGGAAGCTGG
TAGGCTTAATATTTATTTATTTTAATTTTAATTAAATTAA
TTAATTTATTTTTGAGACAGGGTTTCATTCTGTCACCCAG
GCCCAGGTGCAGTGGCATAATAATGGCTCACTGCAGCCTC
CACCTCCCAGGGTCAAGCAGTCCTCCTGCCTCAGCCTCCC
AAGTGGCTGGGACTACAGGTACACACCGCCACACCTGGTT
AATTTTTGCATTTTTTGTAGAGACAGGGTTTCACCATGTT
GCCAAGGCTGTTCTTGAATTCCTGGACTCAAAGGTCCCAC
CTGCCTTGGTCTCCCAAAGTGCTTGGAATACAAGCACAAG
ACACCATGCCTGGCACTTAAGATTTATTTCAGAAATCCCA
GGACATCATTTCTGCTATACTCTAAGGATCAAGAAAAAAA
AAAAAAAAAAATCATTGAGTCTGGCTCAGATTAAGGGGAG
GAGGAGAATTAGACCTCTCTCTCTCTCTTTTTTTTTGAGA
TAGAGTCTCGCTCTGTCACTCAGGTTGGAGTGCAGAGGTG
TGATCTTGACTCACTGCAACCTCCGCCTCCCAGGTTCAAG
TGATTCTCCTGCCTCAGCCTCCTGAGTAACTGGGATTACA
GAGGTGTGCCACACGCCTGGGTAATTTTTGTATTTTCAAT
AGAGACGGGGTTTCACCATGTTGGTCAGGCTGGTTTTGAA
CTCCTGACCTTGTGATCTGCCTGCCTCGGCCTCCCAAAGT
GCTGGGATTACAGGCGTGAGCCACTGCGCCCAGCTAGTTA
TCTTTTAATGTAAAGAGCAACATGCATAAAATTGACAGTG
ACCATCTTTGGAGACTAAATACTATAGTCTGTCTTCTAGC
AACTGCAATTTACATCCTTCCCGTATGCAAAATACACTCA
TCTCCTTCCCAAGACCCACAAAGTCTCATCTCATTAAGGC
ATCAATTTGATGTCTCTGATCTTATTATCTGAGACAGGTC
CGGAGATATGAACAAGGCTTCTCATGTGCAGTTCCTCCAG
GACGGCTCCTCAAAAGTGGCTCCGGCCTGAAGCCCTGTGA
AGAACATAATCAATGTTCACAGGTGAGATAAAAATAGAAA
ACTGCCATCTAGGGTTGGCTCACGCCTGTAATCCCAGCAC
TTTGGGAGGCTGAGGTGGGTAGATCACTTGAGCTCAGGAT
TTAGAGACCAGCCTGGCCAAAGTGGCAAAACCCCATCTCT
ACTAAAAATACAAAAATTAGCTTGGCATGGTGGTGTGTGC
CTGTAATCCCAGCTACACGGGAGGCTGAGGCAGGAAAATT
GCTTGAACCTGGGAGGTGGAAATTGCATTGAGCTGAGATT
ATACCACCACACTCCAGCCTGGGTGACAGAATAAGACTCT
GCTTTTTTTTTTTTTTAAACACTCCTATTCTTAAGGGTGT
GTTGGTGTATTGGAGGCACAAATTGGTGCATTGGTCCATA
GCAATTCTAAAATTGAGTCAGACACATGTCACCAGATTCT
TGACTAGGGCTCAGTTCTGCTTGGCTCTTGGTTCTTCTTG
GCTCTTGGCTTCTAGGTTCTTGACTTCATTTTCTGAGTTA
ACTCTCTATTTTCCACAAGAAGTGTCTGTGGAATAGATAC
TGACAGCTAAGTAGCTTTCTCAGCCTAGTTCTTGCCCATT
TGAAGTTGAAGACTCAAAAACTTCTTTTGGTTTTAAGCCA
TCTTGGTCCGTTTTAGTCCAAAATGATATAATTCCTGTAA
AAATGTGGCCTCACTCTGCATCATCTTATAATTCACTTAA
TAGACAAAGCCATACCTACAAATCTTTTTAAGATTGGTCT
CTCTCCAGCTTGGACTGAGAGTCAGGGTGCTGGGAGTAAA
TGCCCTTGAGATTCCTAAAAGCCTTCTAGTCTGAAAGAGC
CTAAGAGGCACACTTCTAGGATTATTAGACGTTGTATTAT
TTATCTGAGAAGATCTGGGAAACTTGCCCTTAAATATTTT
TGAGGTCTCATTACAAGGTCTTACCTTTGACTTACTTCAT
CTTTATCCTGAGATCCTTTTTATTGTCAGGGATGTGGATT
TGATGTTTGCCCCAAGGCCATTTATTAGTTTGAGAGTCAT
TTGCTGGCTGGAAAGACTGTACCGGGCCCTCTATATTTCC
TTCTAATTCTTTAAGAAACTGAGTAGTTCCTTTGTGTGTG
TTTTTTTTTTTTTTTTTTTTTTAGATGGAGTCTCACTCTG
TTGCCCAGGCTGGAGGTGCAGTGGTGCAATCTTGGCCCAC
TGCAACCTTTGCCTCCTGGGTGAGTAGTTCCTTCTTTAGT
TCAACTTTTTTTTTTTTTTTTGAGACAGAGTCTCGCTCTG
TTGCCAGGCTGCAGTGCAATGGCATGATCTTGGCTCACTG
CAACCTCTGCCTCCTGGGTTCAAGCAGTTCTCCTGCCTCA
GTTTCCCTAGTAGCTGGGACTACAGGCATGCACCACAATG
CTCAGCTAATTTTTTGTATTTTTAGTAGAGACGGAGTTTC
ACCATGTTGGCCAGGATGGTCTTGATCTCCTGACCTTGTG
GTCCGCCCACCTTGGCCTCCCAAAGTGGTGGGATTATAGG
CATGAGCCACCGTGTCTGGCCTAGTTCAACTTTCTAGTCT
CATATCTTATCATAGGCAGCCAGAAGAAGCCAATTGGTAC
CTTCATATTCTGCATAAAAATCTCCTTACTCATATCCATA
AACTGATTAGGTACCTTTCTGTTTTCCATGTAACCACAGA
TAACAGTGTTGCCAGACATTCTGCCATTACCTAATAGGAT
CTCTTTTTTCTTTTTTTTTTTTTTGAGACGGAGTCTGGCT
CTGTCGCCCAGGCTGGAGTGCAGTGGCCGGATCTCAGCTC
ACTGCAAGCTCCGCCTCCCGGGTTCACGCCATTCTCCTGC
CTCAGCCTCCCGAGTAGCTGGGATTACAGGTGCCCGCCAC
CTCGCCCGGCTAGTTTTTTGTATTTTTTTGGTAGAGACGG
GGTTTCACCATGTTAGCCAGGATGGTCTCGATCTGCTGAC
CTCGTGATCCGCCCGTCTAGGATCTCTTTTTTCTAGATTC
CAGTAATGATTTCCTCACTATCTTCAAATCATTACTAATA
ATCTTCTAGAGACCCTTCCGGCTTTCACCCATTGCCTGCT
CCCAAAGCCAGTGACACCTGTTTCAGGTTTTTGCAATAGC
AGCATCCTACTCTTGTAGGTCTTTGACGAAAGATGCAAGA
AACCAGCTTATGCTAACTTTCTAAACCTTTTCTACCACTT
CCTCTATCATTACACCTAGGTTTCTATTTGGTCCATATTG
CAGGATATGCCATGGTCTGACCAAATATACTGTCATTTCA
CAACAAAGGTCCTGACTTTCCAGCCTGATATATTGGGTCA
TCATATCTCACTACCTTCCTCCCTCTACTTAGCCAAGTTC
ACATTTTAGATTTTAGAGATGGGGTTTCACCATATTGGTC
AGGCTGGTGTCAAACTCCTGACCTCATGATCTGCCCACCT
CGGACTCCCAAAGTGCTGGGATGACAGGCATGAGCCACTG
CGCCCGTCCCCTACATTTTAGATTCTTTTACTTGAGGATT
CCACTTTAAGATATCAAATTATCTACTAGTTAGGGGTTTT
TTCAACTATAAGTTACAAAAAACCTGACTAATGCTAGCGG
CTTCAATTGTCTTATACAAGGAGTCTGGAGTAGGATGTTC
AGGTTTGATTCAGGGTTCCGGAGATACCATCTTCTGAGAC
CCAGTGCCTTTTCATTTTTCGGCCCTTTAATATATAGGAC
ATCTACTGTTTTCCTCATGGCTTGTTGTTTCGTGATCACA
CTATGGCTGCTATACCTCCAGGCCTCACTGTCCGTTTTCC
AGGCTGGAAAACAGAATAAGGGTGAGGTGCAAAATGCCTT
TTCCGCAGGAGCCTTTGCCTTTTTTTTTTGAGACGGAGTC
TCGCTCTGTCGCCAGGCTGGAGTTCAGTGGTGCGATCTCG
GCTCACTACAAGCTCCACCTCCCGGGTTCCCGCCATTCTC
CTGCCTCAGCCTCCCGAGTAGCTGGGACTACAGGCGCCCG
CCACCTCGCCCGGCTAATTTTTTGTATTTTTAGTAGAGAC
GGGGTTTCACCATGTTAGCCAGGATGGTCTCGATTTCCTG
ACCTCGTGATCCGCCCGTCTCGGCCTCCCAAAGTGCTGGG
ATTACAGGCTTGAGCCACCGCGCCCGGCCGCCTTTTTATT
ATGATAGAAGTGTCCTCCCCTAGAGACTTCCACTTATATC
TTTGGCCTTAACTGTGTCATTTGGCTAGTCTTAGCTGTAA
CCAAGTGTTTTTAGCTGACCATGTTGACATCTTAGAAGAA
AAAAATGGGTCTTAATAATGAAGAAAGGGCCGGGCGCGGT
GGCTCAAGCCTGTAATCCCAGCACTTTGGGAGGCGAGCAG
GTGGATCACGAGGTCCGAGATCGAGACCATCCTGGCTTAC
ACGGTGAAACCCGTCTCTACTAAAAATATAAAAAACTAGC
CGGGCGATGTGGCGGGTGCCTGTAGCCCCACTTGGAAGGC
TGAGGCAGGAGAACGGCGTAAACCCGGGAGTCGGAGCTTA
TAGTGAGCTGAGATCCAGCCACTGCACTCCAGCCTGGGTG
ACAGAGCAAGACTCCATCTCAAAAAAAAAAAAAAAAAAAA
AAAAATAATGAAGAAAGAAGGGATAGATAGTGGATGAGTA
ATACACAGTGTTTTCCTGAATTGGTTTTTTTTTTTTGAGA
CAGAGTCTCATTCTGTCGCCCAGGCTGGAGTGCAGTGGTG
CGATCTTGGCTCACTGCAAGCTCCGCCTCCCGGGTTCACG
CCATTCTCCTGTCTCAGTCTGTGGAGTAGCTGGGACTATA
GGCGAACGCCACCACATCCGGCTAATCTTTTGTATTTTCA
GTAGAGATGGGGTTTCACCGTGTTAGCCAGGATGGTCTTG
ATCTCTTGACCTTGTGATCCACCCGCCTTGACCTCCCAAA
GTGCTGGGATTACAGACGCGAGCCCCTGCGCCTGGCCTGA
ACTGTTTTCTTACTTCCTTGGGAAACCGATCTTTGAGAAC
CACTTCCAGAGTAGCTCAGATAGGGTCCCCAGAGACAGAA
AAGGCCAAGTGAGAAGGCGCTGGGACAACTGCTTGTTCTC
ACTTATGATTCTGCCTTAACTGCACATCTGGGGCTGGCGA
GGCAAGGTGGGGCAGGCCCTCAGTGACAAATGGTCTCTTT
TCATAGCAATAAAAAGAGAGAAGCCCACCTTCCTAATATG
CTGTAGGAAAGGCAGCCAGTAACTATAGGTCAGAGAATCA
TGATGATGGTAATTAACATTTCTATAGCAGTTCTCAAAGT
TCCTTTCATGCACACTGTCATTTCAGCCTCATGGTAACCC
TGAGAGGAGCTATCATTAGGCCGTTTTTACCGATGAGGAA
ACTGAGAGGAAGCAGCATCTGTCATTCGTGGAGCACTCCC
TCCAGCTAGGCACTCTGCTAGGCCTATTCAAGCGTCATCT
CATTTAATCCTCAGGGCAATTGGGCGAGAGCTATGCTATT
AGTTTCTGCATGTCACAGACTGGGAAACAGGCTGAGAGAG
GTTAAATAAGGAGTAGCGTCAGGACTTGACCCATGTCTTA
GGAAAGGTCCTCATCTCTGTGGACACCAGGATGGCAGTCC
GGGCCTTCCTTACCTTTCCCACAGCCATCTCCAAACCCTG
GGGCTTTGTGTAAGGTGAAGGGGACCCGGATGAGCAGCAT
CCAGACTCTCAGTGTCCCTATCCTGAGTCACTGGGGGAAG
CAGGCCCCCTTGCTCCTGGTGGATTAGTGCAGTCTGGTTT
CTTTTGGGCCTTAGGCTCACAACAATTCCTGGCTTCTCTT
GGGGCTCAGGTTCTGGGGCTGTTTTGGCTGGTGGAGACTA
GCCTCAGCTGGCTGCCCTGGAGCTGGGCAGGTTCTGAAGG
AGGCTGATTTCCTTTCCTTCTGGGCGTTTGACAAACTAAC
AAACACCACTTTCCCAGATGGTTCCAGCAATCTTCCCTTA
TCCCCTTTCCTCTGCCCAAATTTCTGTGCAGAGGCACAGA
AGAGGAGAGTCTAGAAATAGCTCTGTTCAAAGGTTTGTTG
GGCCAGTTCTCTCCCACTTCCTCCTAGAACTGCTGCCGGA
GGAGAGCCTCAGGAACACATACCTCACCCTGCATCCTGCC
CTACTGTCACTTTGGCGTTTGCTTTTTTGAATTAATCCCT
GGCAGCCTGTTAATCCTCCAAGAAAAGAGAGAATGAAGGC
AAAGGTGGGCTCTGAGACAAGGGACCGGCTGAAATAGGGC
CCCCATGCCCTTGTCTTTAGGTCACTGATGTCCCCACTGA
CTCGCTGCTCTCATCTGTGAATTGGTCACAATCGGTCACT
GATTTGGCAGTCAAAAGAAGTATTAGGTGTAAGTAGTAGG
TCCACAGGCCTCTTTGATCTCAGTTCAGATCCTCTTCCTA
TCTCCCCAGGCTTAGTCCCCAGTTCTGTAGCAAAGGCCTT
CCTGGCTCCACACCAGTCCCAGTCATCAAATGCCCCTTCC
TACGCCTTCCCTATATTTGGCTCAGATGATGAGAAAGGAA
GCTGATCATTTTGACAAGGTTCATTGGTCCCATGGGGCTA
TGGAATTAGGGTGGGTTCACCCTGTCTCCCGGGGCCCAGG
CCCTTTTGGCACAAGCATGTGGAATATCCAGAAGCTCAGG
ACACTTTATCTTGTTCCTCCCTGCGGTGCAGAACCAGACA
CTGACTTTCAGGGAAGCGGTGCAGTTTCCAAGGGCATATG
ATGATAGTGGTGATATTGGGGAGACAGAGCCAGGGAGAAT
AGGTGCAGGGGAGAGAGAGTCAGTGCTGTAAAAAGTCCTG
CCAGATCGGATAGCATCTGCTCTCACCCTTCATGTACCCA
GACATGCTGTCCCTACGGGAAGAGAGCTCCTTGCCCTCCA
AATATGGTGCATTTCTCAGTGGTCAGCTCCACACCTGCAG
CGGGGGAGCTCTGGTTGAGCGGCAAGGTCCTGGGCTCAGC
CTGAGTGTGAAGAATTGAGTGTGTGGACACTGGAGGGGGT
GTGGGAGGAGGACGGTCCCTCTCCAGGCCTCGGAGGGGTG
GTTCATGTGGGATGCATTCGGAACCACTGCAGAAAGGGAG
ATTCAGGGGAGATGCTGGAGAAGAACTTCCAAACTTCCAG
CAAGGCAGAGAGTCCAATCACCCCAAGAAGAGTCTGTGAA
AGGAAGGGAAGTTACAGCTCTCCCCTCCACCTGCATGGAG
GAGGCAGGACCAAGTGACCTGTTGGGGGAGAGGCTGGTTC
TCTCCCTCCCCTCCCTGCAGCCTGCCTTGAGGTGATTCAG
TGCCTGTTTGTTGAATTGGACTCAGAGGCCTCTGCCCTGA
CATTGTCCACAGTAACAGCAAGTGATAGAAAGCACTTTCA
TGTTGGATTCTCAAGGTAGGAATCTTCCAAACCCATTTTG
GAGGTAAGAAAATTAAGGCTGTAACAAGATAAAGAATGTA
ACATACTTGAGGGCAGGTGGCAAGAGGAAGGTAGAACCTA
GAGGTTCTTTCCATGACAGTCTGCCAGCCCCAAAGTCCTG
TACCTTGACCACTCTGTCCTCCCACCCGACCCCTCAGGCC
TCACCTCCCAGAGGGAGCTCCCGCCTTCCCCACAGTCTCA
GTCTGAGTCTCTCCCAGGTCTCTCCCAGTGGACAAACCAA
GGTGCTGCATCCCAGAGAGGTCTGCCAAGCTGAGAAACGC
CAGGGGCTGGTGGATGAGGACATGGGCAAGGAGCCGGGCT
GCTGGGCTCTTCCCTGACCACGCACATATTAATAAAGTGC
ATCGCTCCCTACCATCATCTTCTTTTTCCCAGCTCTGCTT
TATTTGTCTTCATAGCATTTATATCAGCAATCTATTTAGC
ATCTATTTTGTTATTGTCTGTTTTCCCCAAGAGACTGTCA
TCTCCATGAAGCAGAGACTTTTGTTTTGTTTATGGCTGTA
CCCTCAGTGCCTCTAAATATTTGTACGGAAAATGAATGCC
TGCTAGGCCTGCCACTCACTAGTTATGTGACCCTGGGCAA
GTTACCCATCTCTCTCTCTCAATCTCTCTTTGTTTTTTTT
TTTTTGACACAGCGTCTTGCTCTGTTGCCCAGGCTGGAGT
GCAGTGGCACGATCTCAACTCACTGCAACCTCTGTCTCCC
GGGTTCAAGCAATTCCTCTGCTTCAGCCTCCTGAGTAGCT
GGGATTACAGGCGCCTGCCAACATGCTCAGCTAATTTTTG
TATTTTTAGTAGAGATGGGGTTTCACCATGTTGGTCAGGC
TGGTCTCGAATTCCTGATCTCAGGTATCTGCTTGCCTTGG
CCTTTCAAAGTGCTGTTATTACAGATGTGAGCCACCGCAC
CCGGCCTCACCCATCTCTTGATTAACATTTATCAAGCCCT
TGCCATGTACTGGGCACTATTTATTCTATGAACTTTATAT
GTATTAGCTTATTTAAGCCCCACACAAACCTATGAGGTAG
TTACTATTATCACCCTCCATCACCGACATATGAGTAAAAT
GAAGCCCTGAGAGCAGAGGTGGCTGCTTAAGGGAGGTGGC
TGGGGGCAGAGCTGGGATATCATAGGCAGGAATAATGCTT
GACCTAGAGCTGAATTAATTGCTCGTGTACTCTGGCCCCC
ACTTCTGCTGAGTGACTGTCTCTTGTTCTCTGCACCCTAC
TCCCATATTTCCTGGCCTATAAAACAAGGCTATTCACAGC
TCCTCCTTTCCTTCCCTCCTTTATTGCTCACTCTCCTCCC
CAACAGGGCTCAGTCTCCCAGGAGAGGATGGAACAGGCAA
GACTTGGGTGCTGGGGACCGAGGGCGAGGTCAAAAGTGTC
ACTGGTGCTCTGGCTGCCTACACAGGCAGGAAGGCTTCTT
TGCCAGCCTGGGAGTCAGTCTCTTTCCTCTTTTCCCTCTC
ATGCTCTTCTAGGTTTTGGGTTCTCTTCCTATGAAACAGG
GAGGAGTTTCTCAAGCTCCGGTGTGAAGGAAAGAATAGAG
AAGTTACGTGAAAGGTGTCTGTTTCTGGTAATATGGTGGT
CTGGGCCCACTCCAGCTAAAAACAACAAAAAACACTGCAT
AGAATTAAATCTTTTCAAAGCATTGAAGAGCCCACAAGGC
AGTAAGAAATGAGTAGGTCAAAATCTAAGTCAAAGCAGAA
TCTGTACTGGGGTCCCCCGTGCCCTGAGGTCATTGGCCAA
GCCAAGCCGAACCTGAGCTTTGATCTTGATGGTTTGGGGA
GTGAGGAAGACAGAAGTAGAAGCCCAGGGCTCACCCCAGG
AGGGGACACAAATGGGTGACCCTTCCATGATGCTGAGACC
CCAAAAGGCTACACACTCAAGCTAAAAGACAGAGGAAATC
CCATCCTGCCACTCACAAGACTTCAAGGAAGGTTATTTTG
GTGCTGAGCAGAGCAGGGGAAGAAGGAAAACAGCCCTTAA
GGAGCTCCAGCCTCAGGCCAGCCTTCATGTGACTCTAGCC
CGAATTCATTCCCATCACCTGGGAAAGGCCAGAAAACTCA
AGCTTAGATTGCTGGAAGTGCCCGTGTGCTTCAAAGACAT
CCCACCCGATGATTTCCCCCCGGGAAGCAGGCAGTTCACA
GCCAAAAGCTGTGATCTGGTCAGGCAAGTTCAGACTTCTC
ATCTGTAAAGGGGAGGCTTAGCCACGTTTCTCCAAGGTCT
CCCCGGAATAGAAATTTGTAGGGGTGCAACCTGAGCGAGG
CAGAAGTGTGTCCCCACTTGGTATTCTCTGGCCTCTGCAG
AGTGAAGAGATGGGGTTGTGATGTGATGGATAGGCCAGCC
GGTCTTCTCCAACTGAACTGGAAGGACTGGGCAGGAAGCT
GTCCCCAGTTCCCAACTCTGGGGGAGGGCAGAGGGGAATG
AAAGGGGAGTGGTGTCTGAGCCCAGACTGGCCTTTGATGT
GTGCATGGATAGGTGGGCAGGTGGGGCCTGTAATGGGGCT
GCTGAGGGATCCCTGAGGGCATCCTCAGTGTTGACCTACT
TGAGTCCCCCATAATTGCTTCCTTCCTTTCTTGGGAGGCT
ACAAATAGTGAGGCCCTGTCTCTAAGCTCCTACAGCTGAA
ACACCAGCACCAGCGGTGAGTGCCAGCTGCTTGGGTCCTG
CCCTGGGTTGAGTGTCAGGGCAGTTTGGGGGACCCCCAAT
AGCCAGCCTGACTCCTGACCCAGGGTCTGTCATTGGAAGC
AGAGAGATGACCACAGGCGGGCCTGACAGGGGGAGGAAAG
TCAGATATAGTGAATGCAGAGGTTTCCTTGCACAGTGAGG
GGTTGTTGGGGAAGTTTGGACTAGGGGGTGTGTAGAGCTA
AGGTCTGCCTTGGGGTGGGAGCACTGGGCTCAAGGTTCTG
GTGTTCCCCTTGGTCAGGCCCCTCACTTGCTCCTTGCCTG
CTTGCTTCACCTCTGAGGCTCCTCATTTCTCAGGATCATG
GCCCTTTCCTCTCCTGGGAATCCTGGACACCTTGCTCCAA
TCCTGGGGTGTTTACAATGAATCGAATCCTGGCAGTGCTT
GGCACCCCCTACTCACCTTCCCCTATTTTCCTGCCAGCCT
CAACCATGCCAGCCATTTGCTCCCAGCAGGGGCCCAGCAG
TGGGCAAATCTTCAGGGAGAGTCTTGGCCCTGGCTGTCCT
GTGCTGCAGGACTCTCGTCCCATGGGGGAACCAGGAGTGA
GTCACTGGGCTAGCATGGAAAAAACTCTTGCCTTCCTGGC
TGCTTTCGGGTTTTCCCAGGCTGGAGGCATCATCCCAGAA
GGGCGGTGGAAGGGGAGAGTTGAAGTGAGGGGAAGTGAGG
GGAATTCCAGGAAGGGCTTCCCCTCCAATAGAACAGGGTA
CCCCTATATAGCCTTCCTGTTCAAAACCCCCAGGGGTCAG
GAGGGTAACCTCAGGGGAGGCGAGTTTCAGATTGGTAAAC
ACCCGAACTGGTCAACTCTCAAGAGACCATCTGGTTCAGG
TTCCTGACTAGGCCTGCGAGGTGGGATGAACCCCACCTTA
CAGATTAGGCCCCGCCCCTGAGACCCAGAGAGACAAATGA
CTCACCAGGGTTGCACAGCTGGCGAGAGGGAGAGAGGATC
CCATGAGTTTTTTCTTTTGGATGCAGCTTCCTTGAGTTCA
GGGCAGGAGGCAGGATGAGGGGAGTGGTGATGAGGTGGTG
GGGGTGCCTCTCAGACCTGCCCCTCCCTGCTAAGGCCTAG
CTTCTCCAAGGGCCTGAGGGCAGAGAAGCACAGGACCAGG
TTCTCCTTATGCAAGTTCCTGCGGAAGGGAGGCTTCTAGG
GCATCTCAGGGGCTGGGGCAGACTGGGACCGAGCCACCCT
TGGGTGTTGGGGATAAGAAGAGGTGGCAGAGAATCTGAGA
GTGCTTAAGGAGCCCCGCAGTGGGGTGTGTGGGTGGTGGG
GTGGGATGCTGTCTCTTTGAGGAGTTTGCGGTGATGTTGG
GGCAATGAGACCTCTACACGGGGAAACAACAACAGGACAG
CAGGGGGATAAATTAGGAGGGGCTGGTGTGGTCCGGGAGG
GCTGCTCAGAGGAGGGGGAGACTGCGGGGTCTGAAGCCTG
ATGGAGGTTAAGATGGGTCTGGGAACAGTCTCTGAGAAAC
ACAGAGGGTAGAGGTAAGCAGGGGGGTTGGCCTGGAACTC
TGCTGTGAGTCACACCCTTGTTCTGTGACAGTGAGGATGG
CCAGGCCTCTGGAGCAGGCGGTAGCTGCCATTGTGTGCAC
CTTCCAGGAATATGCAGGGCGCTGTGGGGACAAATACAAG
CTCTGCCAGGCGGAGCTCAAGGAGCTGCTGCAAAAGGAGT
TGGCCACCTGGACCCCGGTGAGCAGTTGGAGTGTCTGTCC
CCTCCTTGCCCAGCGGGAGGCACTGCCTAGACTCTGCCAA
GAGAGACCTGGGGACAAGCATGAGCACAGGACAGCAAGGG
GAGGGGGCTGGTTTGTGAGGAGGAAGTGGGAGGGGAGAAC
TGACATAGCAGAAGCCTCAGCTTCCTCATCGATAAAATGG
GATGACAATCATCACACCTGCTGCCTTGCAGGGTTGTTGA
GAGGACTGAGCGAGCACCATGAAGAATGCCTAACACATAG
TAGGCACTCAGTAGCAAATAGTAGGTGCTCGATTAATAAT
CTGAGAGGGCAGATTTGGGAGGGGATTGCAATGGGTGCAT
TATCAGAGCAGGGAGGTTGAAATTGGCCCTCGGAAGGGTG
TAGTTTGGGGTAGGGTGGGTCCACTTGGGAGAGGAGGGAG
GGAGGTGGCGTGTGAGGCTGTTCTGCCCTCCTCATCCTAC
TCCCCCACTCCTCCCCACCCTTCCCTTGCACAGACTGAGT
TTCGGGAGTGTGACTACAACAAATTCATGAGTGTTCTGGA
CACCAACAAGGACTGCGAGGTGGACTTTGCGGAGTATGTG
CGCTCACTTGCCCGCCTCTGTCTCTACTGCCACGAGTACT
TCAAGGACTGCCCCTCAGATCCCCCCTGCTCCCAGTAGCC
TCTGCTCCAGGGGTGCCCCGGCTGTTGGGGGCTGGGCATG
TCTCCCACACTCCCTCTTACCCTCTCTCCTGTACCCCTTT
CAATCTGGACTTGCCCAGGTCTTCCGTGATCAGTTAACCC
ATTTTACCTAGGAGGCCCAGAGATGTGAGGGCTCCTTTCC
CAGGATGCCCAGCAAGTGAGGGGTAGAGACACTCTGGGCC
CCAGCCTGCCTGCTGCACCCCTACGGCCTCCCTTGTGGAT
GGGAGGAGGCGGGATCTGCTCTGAGGCCCTCGAGGCTCAG
CAGAGCGTGCACCAATGAGACCACGAAGGGAAAGGGCCTA
TTTAACTCCTAATAAAAAACTGGCGTCAGCTTGGTTTTGT
TTGATTCTTCTCTGAGGACGCGTCTGCTGAGTTCTTTGCT
CCTTTCTGGCCTTTTCCACTGCAGGAAGGCAGCTGAGGGC
AGGGGCAGGGGGCTCCCCCAGGGAAGTTGCAGACCCTGCA
GAAATGCAGTGGCCTCCAGGGTCCAGCAGGAGGGCGTGGG
GCCAACACAGGGACCCCTGTCCTCCATTCCTCTCTCTCTC
TCTCTGGGGTCTTTGAGAGAGGACCGCCTGAGTTTCCCCT
GGGACTCAGTGCTCATGGTTGGATGATCTGAGGAGGGTGG
GGCCGTGGGCACAGTGGGGGTGTTTGTTCCCTGCCCTGGG
CTGTGGGAGCCCAGAGAGCAGCACTAATGGGATTAGGGTG
TCTGAGGTATTTACTCCCAGCCAGGAAGTTGTGCCCTATG
TGGAGGGGGAAGGGGATAACTTGAGGCAGCCCCTAACCCT
GAAGCCACAGTCCCCTGAGGGCCTTAACCCCCTACTTCTA
ACCCTCACTGAGTTTGTAGCCCACCCTGAGAGGTTGGCTC
GAACTCTAACTCCCCTATTTCGTGCCATTTCACCTCTAAC
TCTCCACCCCAACCTGGATTCTTCATTCCTGACACTCATC
CCAACTTGAAATGGCCCCTCCTGATACCCTCTCCGAACCT
GAGATCTATCCGTGAGCCCCCACATGTCACTGCCACTCCA
TACTCCATCACTACCTCACCCAGGACCTTTCCCACTGACG
TTCCTGAAGTGGTCCCAGAGCTTCATCTGGGTGTGAGCCT
GTTCCCCTCCAGATCCCTCAGCCCCGGCCCTGAGCCTTAC
TTGGCATGGCAGACAGTACTGGGCATGGAGATCCCTGCCC
TAGTTGTTGTTTTTGAGTCTTTATTTTTTTTAAGAGACAA
GGTCTGCTGTGTCGCCCAGGCTGGAGAGCAGTGGCTTGAG
CATAGCCAACTGCAGTCTCGAACTCCTGGGCTCAAACGAT
CCTCCTGTTTCAGCTTCCTGACTAGCTGCGACTACAGGCT
ACAGCCACGTTGCCCATCTAATTAAAAACAAATTTTGTTT
TTCCTTTTGATAGAGACAGAGGTCTCACTATGTTGCCTAG
GCTGGTCTTGAACTCCTGGTCTCAGGCGATCCTCCCATCC
CCCTCCCTAGCTTTTGTGTCACCACATTTCCAGGGCAATC
TCCCACCTGTCTCCCACCACCCCCTGCATCTTCTTTCCTC
GCTCCCTGATGGAACTACTCCCTCCTTGTCCCCCATGCTC
CAGGCACAGACTACTTCTTCCTCCACCTCTCTAAAACTCA
GGCTGAGCTACGTACACTGGTTGGTGCCTATTGCATCCAG
GTCCCTGCTGGTAACCGCTGGGGCTTACCCGTTACCCAAA
CAAGAGGCTTGGTTGCAAGGCTGGGCTGGTGGAGGGTGCT
GTGGCACTTAACACATCAGCCCACAGCAGGAAGGCAGTAT
CCACTCTCCCCTGTCCCCTGCTATGGGCAGGGCCTGGCTG
GGGTATAAATAGGTCAGACCGCTGGGCCGTCCCCATTCTT
CCCCTCTCTACAACCCTCTCTCCTCAGCGCTTCTCTCTTG
GTTTGGTGAGTTATGTTGGCCTGACTGGCATGCAAGGGGG
GTCGGAGGCCAGGGCTGGGGCAGGAGAAGGGGAGGCTGGT
GGGGGCCAGATGTGCTAAAGAGATCCAGATGTGAGACTCT
GATGTGGAACTCTGGGTAGAGTGTGTGCGTGAGTGTGCAT
GTGTGTGGGTGTGCATGTGCACATACACACGTGCATGTAA
GAGGTGGCTAGATTTGAGCTCTCCAGGTGCTTCTGAGATG
TGGGCTTGCACATGCTGTTGCTATAGCATGTGTTGGTATG
TATGTGCCCATGGGTATCTGCACTGGCTCATGTTTGCTGG
GTTGCACACTCGGGAGCAGGAAGCAAAGGAGAGGCAGAAG
GCAACTGTGGGCATTCGTCTGGTGGTGTGCCCCATGAGCC
TCTGCCCTGCATGCAGCAGCCCAGCTCAAGAAGGAGCGTG
GCCTCTGCACCTTCTCTTCCAACCCTTGCCTCTGCCATCT
CACTTTGCCCCTCCCTATGCTGAGCACTAAGCAGCTGGTT
TTTTCCGCTGCAGGCCCCTGGGCAGGCCTCCAGCAGCCGC
ACCCAGTGCTGGGAGGGAGAATAATGGCCAGGGCGGGGCC
TTTGTGGCTGAGCCGTGGGAGTGGATAGACTGAGCGAGGG
ATGGAAAAAATGCTGTTGTTGAGGCGAGGCCTGGGAGGCC
CTGGGAGCTTGCTGCCTGAATCTCCAGAGCCTGCGCAGTG
GGTTCTGCAAATGTTCACTGCCCAGAGCATGTGTTCCCCA
CTGCACACCCTCCCCGCCAGGTGCTGGGCCCACTGCTCTG
AGCTCCCCCAGGGAGGGAGCAGAGTCTCGCCAAGTGCTCC
TGGAGGGATGGGAGGGGAGCCTGGCATTCTGAACACATCT
CTGAGGGGTGGGGTAAATAAGAGGGTCTCTGTGCCTCCTG
CTCCCAGATCCTGACTGCTGTCATGGCGTGTCCTCTGGAG
AAGGCCCTGGATGTGATGGTGTCCACCTTCCACAAGTACT
CGGGCAAAGAGGGTGACAAGTTCAAGCTCAACAAATCAGA
GCTAAAGGAGTTGCTGACCCGGGAGCTGCCCAGCTTCTTG
GGGGTGAGTGGGTAGTGCCTGAGTGTGTCCCCACGTGGGG
CATTTCCCACAGAGAAGGGCAGCAGTCTTGCTCTAGAGCA
TTAGTTACAGAGGGCATCTATCAGTGGGGTGACTGCCTGG
GGTGGAAACACATTGAACACCACCGCTCACTGACTGGCCC
CATATGCTGAAAGAGGGCTGAGAATGAATGTGTCAGACAC
TGCCAGATGCTTTGCGCAACTTAACTGAAGGGAAGACTAA
GCTCAGAGTGCTAAGTAACTTCCCAAAGTGGTCAGTGTAC
ACAACTGCCATCCGTTCCAGGACTGTCTGACTCTTGCCAT
CACACCAACAGTGGACACTGTTTGAGTTTCTATTTGGCTT
GTAGATGTGAAGACACAGATGTGGAGATGATCACAGGCCT
GCAGACATTCCCCTCAAACAATAACAATGTATATTTGTAT
CAAACATAATACAGTTTACATATTGCTTTCGTGACTATTA
CTACCTCATGGGATTATTAGAACAACCTTGGGTGAAAATG
TAGTGGTTCCGTCATTTTTCCATTGCACCAGGTACTCAGA
CTTCCTGATCCAAGGAACACCTTCTCCATCCTAGCTTAGC
CTTAAGGGTTGCAGGTCCAAACTGGACCTCCCAAAGGAGC
CTCCCTGAACTCTGGTCTGGGAGTAGAAACTGGGTCTTGT
CCTGGCTCCCCCCACTGGGCTTCTGTTTTCTATCTGTAGC
CTCTTCTCCCTCCAGAAAAGGACAGATGAAGCTGCATTCC
AGAAGCTGATGAGCAACTTGGACAGCAACAGGGACAACGA
GGTGGACTTCCAAGAGTACTGCGTCTTCCTGTCCTGCATC
GCCATGATGTGTAATGAATTCTTTGAAGGCTTCCCAGATA
AGCAGCCCAGGAAGAAATGAAAGCTTCTCTGATGTGGTTG
GGGGTTCTGCCAGCTGGGGCCTTCCCTGTCGCCAGTGGGC
ACAGTGCCCCACCCTGGCTCCTTCAGACACGTGCTTGATG
CTGAGGAAGTTCAATAAAGATTCTTGGAAGTTTTGAGGCT
GACGGTTTGAGAGACTCTGGGGGCATGGGTTGGGGGCTGA
GGGATATGTTGTGGGGTGGTCGTGGGGAGAGCTGGGAGTT
GAGTTGAAGTTTTATGGAGAGCAAACCAGTGAAGTCAGAG
GAGGGATGCAAGATGACTAAGAGTGTATGCACAGGCAATA
AAGTTCACTCAGTGAGGTCAAAGCTGAGAAGGGGACCCCA
TAACCACCCCCTTGCCAAGGTTTGGAAGGCCCCAGCTGTG
GGATCTCAGCCAGCCCACTTACCCCTCCCACCTCTCTTCA
ACCTTGCCTCTGACAGGATCTTGAACCGCGGCTGGAATTG
AAGGTCACATCTGTTCCTGGCTGGGGTCTGGAATGGAGTT
TGGGTGTGCTGGGAGGAAGTCAGAGGGAAAAGAATAAGGC
TGAGCTGCAGGGAGGAAGTACTTAGGTGACAGTGGGATGA
GGAGGAGGGCTGGCACTTAGTGCTGACATTTACAGTCCAG
GCTCTGTCCTGCCACCCGCTTCCAGATCCCTGGCTTCAAA
CCACAGGGATGGATTAATCCTTTCCTATCTGTGGTAGGAT
CAGGGAGGGCAATGTGGAGGGAGATCTGGCTGTTTGCAGT
AGCATGAGAATATAGGCATTCTCGAATCCACCGTCTCTGC
CTCAAAGGTCCCTGGATGAGATCTGTTATCAGTCAGGAAT
CAAGCTCCTTCAGGGAAGGACAGGGGACTCAGAAGAGATG
AGTGGGGGTCAGTGGCTGGGGTGGGAGTGAGGCAAAGGGT
GGGAAGGTGACCATAGTTTGGAGACAAAATTCCACATATG
TGGAATTTTGATCTGATAAATGAAATTGAGATTATTTCCC
CTCCACCCCAGAAAATATGAGGCATGATATTGCTTCCCCT
TAAGTAGGTTCAAGGCCAGTGGTTCAAGGGTGCAGTGGCG
GGCTGAGGTTAGACTTCAAGGCCCTGCCTGGGTGACACAG
GGATCTTTAAGGAAGAAGTGCGTGGAGATCAGGTGCAGAG
GCTGGAGGGCTTGGTCCCACTGACCTCCTCTTGAGGGTCC
TCTTTCCTCTCATCACGCGGGGCTTTTCTCTCAGGTTTCA
GAGGAGTGGGGCAGGTGACTCAGATGTTCCCTCAGGGTTT
GACTACAGAGACTTGGGAGGAATTTCAGTTCAGGAGAAAG
TCTGCTGCCTTCCTCTGCCCTCTTCATCCACCCTCCCTGG
GAGCACCCTCCCTGGGGCCTCCACCTGCATCACGCTCTCC
TTCAGAGATGCCTGCTGCATAGCAACCAATCCTGTTGCCT
CTTCAACCTTGCCAGTGGGCGTGGGGTGGAGTGGGGAGCA
GTGGGGAGGCCTCCCAGGCTGAGGTGGGACTATAGTAGTG
ATAGGAACTACACCCTGAGCCCAGGTCTGTTCTTGGACTG
GTGGTAGAAGTATGTTGTTCTACTGTGGTAGAACAATGTC
TGAGTGTCTTCTGGGATACAGGGAACTTCCCTGGCCCCTA
CTCCCTCCTTGACTGCAACCTGAGCCCAAACCACCCTCCC
CAATCCACAACCTCTACCCCAGTGCTGGGCCTTAGACCTT
CGCTGGGTGCCTTCCTTATTCCTGACTCTCAGTCCTCCAT
GCCAAGAGTCTCCGACAAGCCTTTCCTGTGAAGAGCAGCG
AGGCCTAGAAGAAATTATTCATTTAAAAGCCCTTTAAAAA
CCTTTGGGTCCATATTAGCTCATGACCTTGACCATATCCT
TCGCAGAAAATATCTTCCTCCACTGATCCCTATCTCAAGG
GCTGTCTTCTCTGCTTCTGGAGTGGGTGGCAGGATGGGTG
GGAGGGTCCCGATGTGGAGAGCTTCCTAGGACACGGGGAG
ATGGTGCCCTGTGTTTGGCCCACACCTCCCAAGTTTTCTT
TCCAGGACAATCTGGTTTCCTTCTTCAGCTTATTGTTCCA
TCAGATTTCAGATTGTGAGTTCTGATTTTTGGTCAGAAGA
ATAAAGTTTCTGGGATTGGGGACGTGTGTGCTGTGGGAAC
TCAGTGTGTCCCCAGCCCTTGTTTGTAAACAAGGAAGGTG
AGATTGGCAGAAGGGGTTTCTTCCCAGCTCCATCCCGGGA
GGCTCTGACATGAGCATCCCCAAGTCCCCAGCCCCTTCCC
ATGGGCCCTTTCTCTACCCTGTTTCCTGGGGACAGAGAGC
AGGGGAATAAAGGCAGAAGGCAGTGAGAAGGAGGCTGTGT
CTGCTGCCTGGATTCTCTGGGCTCACTCCCATAGTGGTAA
GTCCTTCCTTCCTATGTCCCTGTTTGTCTGCTATCTGGTG
GATCACACTGGATGGTGAGGATGATGAGTGGTGGTGACCT
CCACCAAGGAGGCCTGGCCCCACAAGCGGGCATGCACTCA
GGGAGGAAAGGGCAGAGCCTTTGGAATTTCTTGAGAAATG
GCTCTGGGGTGGAGGTGGGGGTCCGGACTAGCCAGGATGC
TCCTGCAGGTGCAGAGGCCCTTGCCTTCAACTGTGGCCCC
AGCTGAGTCTCCCTGAGGTGGGAGAGGCTGAGGTTTTGGG
TGGTGAGAGAGGAATGATGGGTCTGGTTTAAGAATGGCAG
GGAGGCCTTTGGGCTGAGGTGAGGACAGGATTAACTTGCA
GTCCTCAAGTTCCGTGGGTGTTGCCTCCTTCCTCCCTGAG
GGGCAAGTGGTTTTTAGTCTGAGTCACTTGAGCTCCATCC
GTCTCTTCCCTTGGCTGGGGGTGGCTGTGCCATTGGAATC
CAGGCCTTTATTCAAGCGCAGCCACTGGATCCAGGTTTTG
GAATGATCCTGGAGATTTCAAGAGGCCCCTGCTCTCCCTG
CCTCCTGGCCTGTCTGTGTGTGCACTGCTCTGGGCCAGAG
TCTGGAGACCAGTTGGGCCAGCTCAGCCACCTCCCTGCTG
CTCCTTGTTGAGACCTCATCTCCTAGTTCCAGCCCAGCCC
CCTCTCAGCCCTGGACTCTCTCTTTGCCCTGTCCCCCACT
TTAATAATGGGACACTCCTCGATATCAGGTGATTCAGGCA
CTGGGGGAAAGGCTGGTGACTAAGGTGGGAACTGCCTGTG
GAAAACCAGTTTCTAGGCTAGAAGGGGCAGACAGAAAATC
GTGACCCTTGATCTGTTCCACCATCTGCCACCAGGCTTTT
TGAGGAGGTCGTCTTGTCATCTTTCTGCCCCAGGCCTCCT
TTTCAACAACTCCCAAGCAGGAGAGTCTGCGGTCTCCTTT
GGGGGCTGGCCATTCTCCTTGTACCAGCTGCTCCAGGGTT
TGCTGTGGGTCTCATTGTAACCTGTGCTGATACAGGTGGG
TGCTCTTGTTAGTGGATTTCGGTCTCATCTTGGGTTCCAG
TCTCTTGTCTTTGAGGGAGGGGCCTCAGAGGTAGGTGAGT
GCTGCTGGTGGTGACTTCTGAGGAATGGGATCTTTCTCGC
TCCCTCTGCAGAGCTGCACACTGTGATGGAGACCCCACTG
GAGAAGGCCCTGACCACTATGGTGACCACGTTTCACAAAT
ATTCAGGGAGAGAGGGTAGCAAACTGACCCTGAGTAGGAA
GGAACTCAAGGAGCTGATCAAGAAAGAGCTGTGTCTTGGG
GAGGTAGGTGATTGTTCCCTCATCCTCCACCCCAAAGTCT
GAGTACTCCCTCTGGGGGACACATACCTACTCCTAGGATC
CTCCAGCCTAAGCCAGGGGCAGGGTGGCCAAAGGCTACAG
ACGGAGACAAAGAAGATGGTGGGGATTTGGGGCCAGCAAA
ACTCTAGCCCTCTGTGAAGGAGGATGCGTCAGGGTCTCAC
TGAGAAGGAGGAAGGGCTGAGTCTGGAGGGTTTAGAGAAG
GAGATTGAGCCTTCGATGGTGCGGCTAGGCTTTCGCAGCA
GTGGCAGAACCTGTGTTAGGGGTCGTGGGTGGTGAAGGGA
TGCAGGGTGTCCAGGTCCAGCTGTGTACAACCCAAGGGTA
GGGACCCTGCCTGATTCTCCTCTGTGTGCACAGCATGGCC
AGGGCTCTCCAATGGTGCTGGCTCTCCAACTGAAACTATG
CTTACAAGTTACGCTATGTTAACTTGTAAATATAGGGTAG
CCAGGAGACAGAACTGGTTCTCATCAGATGGAGGTGGTGG
GAGGGAGGTGACTGACAGAGGGGAAGGCCCACAATATCCC
TGAGGATAAATATATATATATATATATATATAAATATATA
TATATTACAGGCATGCACCATCACGCCTGGCTAATTTTTG
TATTTTTAGTAGAGATGGGGTTTCACCATATTGGTCAGGC
TGGTCTTGAACATCTGACTTCATGATCCATCTGCCTCGGC
CTCCCAAAGTGTTGGGATTACAGGCGTGAGCCACTGCGCC
TGGCCAAGGATAAATAAGACTGTCACCCGGGTTAGAGTGC
AATGGTGTGCTCATGGCTCACTGTAGCCTTGAACTTTCAT
GCTCAAGCGATTCTCTCACCTCAGCCTCCTGAGAAGCTAG
GACTACAAGCGAGTACCACCATGATTAGATAATTTTTAAA
ATTTTTTGTAGAGATGGGGTCTCACTATTTTACCCAGGCT
GTTCTTGAACTCCTGGTCTCAAATAATCCTATAGCCTCAT
CCTCCCAAAGTGCTGAAATTACAGGCATGAGCCACTGTGC
CTAGTCTTATTATTTTTACAGTTAAAAAAAATCAATGCTC
AAATGCATCAAATAACTTGCCTAAGGGAGCTGAACTGGAG
TTCTGGGCCAGGCCGGTGAATCATCCTCCCTGTTTCCTTT
AAAATTTGGCCTGAGTGCCTCTCTGTCTATCACACCTGAG
CCCTGGTAGGCCCTCCCAGAAAGAAGGTCCACAGTGTGCC
ACATGGGCAGGGGACCAAAGCAGGTGTGGGCGTCCCCAGT
CCTGATCTCTGGCTTCCGCCATGTTCCCTGCATCCTGGAG
TTAATGAGGGCAAAGGGAGGGGCCACGGGTACAGTGGGGG
TTAATTACAGAAGGAGAAACGCCCAGGGGAGGGCCTGGCA
ATAACAGGAGCCCAGGATGGGGACTAGGATCATATCACAG
ACAAGCAGTTTCCGCCTCCATAAGTCCCAGTGTCTCCTGT
GAAAACTTGCAGCTGATGGCAATGATGAGGAGACATCAGG
ATCTGCTTGTCTGTATTTTCTTCCTGTTCCACCCAAAGGA
CCCTGACTCCATCGTCGTAGTGGAGCCAGGCTGGGACATC
AAAGGACCAGACAAGAGTGTACAACTGGGCTCCAGGCAGG
CCTCTTGCGCAGCTCTCCTAGCAGCAGAGGGATGCAGTGG
CTTCACAGCCCCAGTGCACTGCTCTCATTGAGAGACATTT
TGTCTGGGCTTATTCTCACCTAGTCCTTAGAACGGGGAGA
GAGTCACTCAGAGACTTGGATAACGCTCAGTGCCACATAA
TCAGCAAGGTTTTTTTTTTTTTGAGAAGGAGTTTCATTCT
TGTTGTCCAGGCTGGAGTGCAATGCGCATGATCTTGCTCA
ATGCAACCTCTGTCTCTCAAGTTCAAGTGATTCTCCTGCC
TCAGCCTTCCAAGTAGCTGGGATTACAGGGATGCACAACC
ATGCCCTGCTAATTCTAGATTTTCAGTAGAGATGGGGTTT
CACCATGTTGGTCAGGCTGGTCTCGAACTCCTGATGTCAG
GTGATCTACCCGCCTCGGCCTCCCAAAGTGCTAGGATTAC
AAGTGTGAGCCACCGCCTGACCCAACAAGCTGTTTTTATC
AGGTGTTGGTATAAAACCCAGATGATTGTTTATTTGGCTG
GGGGATGGCGTTGCAGGGAAGGCAGGATAGGCTACCGTTC
CTGCTGTCATTTATTTCATTCAGGAGTCAGGTCCCTGACC
CCCTACCTCGTGCCAGGCCCTTGCCTAGGTGTGGGCAGCG
GGCAGACTCTGGCGGTCGAGATGCTGACAGTGTCACTGAC
TCAGCTGGGGCTCACACTGAGATTTCAGGGTGGGTATGAC
ACTATGCAGTGGTGTGAGGGCAGGGCTGGGAGTGGGGTCT
GAGTTGTCCCTCCACCTGGGTCTGTGAAGATGAAGGACAA
CAGCATCGATGACTTGATGAAGAGCCTGGACAAGAATAGT
GACCAGGAGATCGACTTCAAGGAGTACTCGATGTTCCTGA
CCATGCTGTGCATGGCCTACAATGACTTCTTCCTAGAGAA
CAAGAAGTGACCCGGGCTGCCCTCCGCCCTTACCCTCCAC
CCCTTGCTGCTGACTTCGGCTGCTTGTCTCAGGGACCCTC
TTTGGCCCCCTGCACTCCTCTCCGTCCCAGATGGACCCTT
CCATGGGAAGAAATAAAATTTCCATCGCAGGTGCTGGGAG
TCTGGTTTTGAAGCTGTCTTGTCTACCTTGGCTGGGGAGA
GGGGAGCACAGGAGGGGTCTCTCCTTGAGTGGGTTGAGAC
AGTCTCTGCCTCTGGGGTTTAGGGTCCTGGGCTTCCACTG
CATTCTTCTCCTTCTTTTGTATGGATGTCTCATTGGTCTT
GTCATGGCTTAGTTTTGCCTGCCTGGAAAACGGGGAAGTC
AGGCCAGGTGGGAACTCTGCAAAGATGCAGAGGAAGCTAA
GAGGGAAAGTTGCTTTGAGAGGAGGACACTGGGAGGGGTT
GGGAGTGGCAGGCAGGCCTGACTTGTTCACCGGAGGCCAC
CTTGGCAGCACCTTTAGGAAGGGCAAGCCTGGCCTCCACA
CCAGCCCCCTCCCTCTTCTCCATTTCCCCTTCAACAGCAC
CCCTCTCATCATCTCTGGGGGCCAATGCTTTCTTCTTTCC
CTACCTCCTCCATCAAAATCTTTTACAGGGGAGGGTCTGA
AATAACGAATGGTGCTTACAGGGCTGGGTTCCCGCGTGCA
TGCACATGAACACGAAAGGTGCTGTAGTGAATGGAATTTG
AGGCAGTGAGGGGAAGGTGTGGAGATGTCGTAGGAACTTG
TTGCTGGTGGGGCATGGGTGCTATAGATATCCTTTAGACC
ACAGGCTACTCCCCCTATCTCCTCTGGGGTGACCCTGAGT
ATCCTCTGCGCGACACCGGCATCCTGTGAGGTGCCCTCCT
TGCCCACATTGACGCTGCGCTGGCTCGAGGGTCACATTCA
CGGTCTGGCAGAGGGAGCAGGGGTGACCGCCGCCGTCCGC
CTCCTGCTCCCCTTGCCGAGTCACGTGTCACGAAGAGCAA
ACTGAGCAAAGTGAGCTGCGCAGATGAGGGAAGAGTCGTC
GTCACCGGGCGTGCAGTAGGATCTGCTGGGCTCCCCTATC
CCGTCCTAACCCGGAACAGCCCCGGGCAGGAGGCGTGGAA
AGTCGAGGGGAGAAACCGCGAATGTGCGTTGTGTAAGCCA
AGGCGCAGGGTGGGGCGCGGGCGGGACTTGGGCGGGTGGG
GTGGGCTTGGCCGATCCGGCCTCCGGGGCATCGACCGCTA
TAAGGCCAGCCGGACTGCGACACAGCCCATCCCCTGGACC
GCTCCCGTCGCACTTGGCCGCCTCCCTACCGGTGAGTTCT
CGCCAGGAGCCCTGGGTACTTCCCAGGGCCAGCCGTCCTC
CCCTGGGGGTCCAGCCATCCCCAGCCCCGTCCAGCTGCTG
GATCCGGACTGGGGCCGTCTGTGGTGCTCCCCCGCTGGCG
GGATAGTCAGGAGCAGCAGTGCTGTGCCAGGCAGGCCTTG
GGCTAAGGGATCCCAATGGGGTGTGCTCTTTTGGGGTGCG
GAAGGGAGTGCCCTGGGTGTGTCATTGCCACCACGTGTGG
CCCTGTGAGGCTGTGCTTAAGCTGCCTGTGCAGCCTCTAT
CCCCTTCCCCTGCCCAGCCATACTCCCTAACTTCTGGATC
CCCTGAAGGACAGTTCTCAGCTGTGCCCAAAACTACTGTT
CCTACACGCTTCTTAGAATCCTTAAGCCACCTCTCCTGCC
TTGGCCCTAGTCTTCTCTCTCCTTCCCCTTCAAGTCCTGG
GCTGTCTCCTGATGCCATTGTGTGTGGCCTGAGACTGGGT
GGTTCCAAAGGGGTCGGGGCTAGTGCAGGCAGCATTATTG
GGGGGTGTGGGTGAGAAGTCCTTGCTCCCATGGCACTGAC
AAGGCCCTCTGCTGCCAGCTCCAAGTCCAGCCCTCAGCCA
TGGCATGCCCCCTGGATCAGGCCATCGGCCTCCTTGTGGC
CATCTTCCACAAGTACTCCGGCAGGGAGGGTGACAAGCAC
ACCCTGAGCAAGAAGGAGCTGAAGGAGCTGATCCAGAAGG
AGCTCACCATTGGCTCGGTGAGTGGCCTCCTCTGCAGGAC
CCCTTTTCCCACCCTTGTCCTTTGGAAGCAGGATTAGGGG
AGGAGAGGTGCCAGGTGCATCTGACTCACATTTACCCACA
TTCTGAGGCCCTGGTCCACATGTCTTACTGAGCTGTAGAC
CCACTCTCCCAGTGGGTAGGGGATGCTCCCAGCCTGATAT
CCATCGCTTCAAATGAGGACCAGTAACTGAGGAGTAGCTG
AGGAGAAGTAATGCCAAAGTGAAACTCAGGGTGGACATAG
GTCCTTGGTGATGAGGGAGCACAGATTCACTTGCAGAGAT
GGCTGCCTGGGAGGGGGAAGGGGAAGAATCCAAGATTGTC
ATCACCACTGAGTCTGGATTTCACATTCTAACATGTTAGA
AGCTTCAGGATGCTGAAATTGCAAGGCTGATGGAAGACTT
GGACCGGAACAAGGACCAGGAGGTGAACTTCCAGGAGTAT
GTCACCTTCCTGGGGGCCTTGGCTTTGATCTACAATGAAG
CCCTCAAGGGCTGAAAATAAATAGGGAAGATGGAGTCACC
CTCTGGGGGTCCTCTCTGAGTCACATCCAGTGGTGGGTAA
TTGTACAATAAATTTTTTTTGGTCAAATTTACCCTTGTGT
CCTGGTTTCCAAATTATTTCTGTTCCTCCTTGACTTAGTG
GGGCACCAGCCATCGGAAGATTTGCTCATAGTCAACCTCT
GAAAATGACTCATTGACTCGCCAGGCCAGGGGACCCACCC
TGACAAGGCTCCTTCTAGCACATAAGGTGCCTTTATGTGA
ATGAGGAGAGATGCCCCTCTTGGCAATGCCATCCTAAGGA
AAGGCTCAAGTGGTTTCCAGTAGAGAGTGTCCTGGGATGA
GCTTGGAGATGGAAATGGTCCCTGGGCTGGGATGTGATGG
GGTTTGGGGGCTGGAAGTGGGGCAGAGATAGTCCCAGAGG
CTCCCAGATGTGTTTTGCTCTGGGTGTGGCAAGAAGGGCC
CTGGGGTGGGGCAAGTTCCCTTTCTCACCACAGTGCAGGG
GGCAGATAGGACACATCCGAGATGCCTGAGGCTTGGCTGG
GGGAGTGTCCTAGACCAGTGAGGACGCTGTGTGACTGAGT
CTACTGCGGCTGCGCAGGTCCCAGGTAGAGTCGGGGAGGC
ACGCTCTAGGAGCGTGTCCCTGCATTCAGGGATGAGGGCC
TTTTTGTTGGAATGGTGGACTGAGGAGCTGGCAGCTGCAC
CAACACGTGAACCAGGGGGTGCTCAGTAATGGGGCGGGGT
GTCTCTGCAGCCTCAGCATAATGACTCATTCGGCACTTCC
ACGGGATCCCAGCCTGGATCTCAGCCCCATCAGAGAAGAT
GACTAATTGAATTATTGTCCATCGTCTGCATTAGTGTTTT
CAGGCAGGAGGGAAGAGGATAAGGAGGGTAAATGCTGTTT
CCGGGTGATGCCACATCATTCAGCCTCTCTAGGCCTAGTC
CGAGCTGGGCGAGTTCACCTCTAGCTCCTGGGGAAGAGAT
CTTGACTTTAGATAGAGACCACATCCTTCCGTCCCTCTCA
CCTCCCCGACTTCCCTTGGGGGTCCAACTTTGTGGAATTA
AGTTGTCTTCTGTCTTCACCGGGTGGGGATTGGTAAACAG
CTGGGAGCCGCACCTTCTTGGAGCCCCTTCTTCTCTATTG
CCTCCCCTGCCCTGCAGGGAGAAGTCACGCTGTTGGCTGC
AAGAGACCGGGGGCCGAATTCCCTCTCTGCACAGCCGTGC
CCAAGCCTTGGCTCTATTCAGCTTCCTCTGGAAAAGTACG
CACTCCCCAACCCCTCCCGCGCCCCGCTAGGTTCCCGCCC
TACGCCCCTTTCCTCCCCCTTTCTTGCAGTTCCTCGCCGC
CAGTCTTCCAGTGGCGGACAACTTGGGGCTCGGAGCTAGC
GCCCTCCTGTGAGAAGAGAGCAGCGGGCAGCGGGGACAGT
CGGGTTGGTTTTCTTGAGCCTCTGGCGGGGGCCTGCCGTG
GGTCTGTGGTCTGGCAGTCAGGGAGTCCTTAGGAAGAGGA
AGACAGAATAGGGCGCCCCGGGAACGTCAGGGTAGGTGAT
CTTTGGCTCCCGGCAATCAGCCCTAGAATTAAGCAACTCA
GCTTCACAATCGACAGACCTACCACAAGTAAGTCCATGAG
GGAAAGGCGGTCCCTTTGTAAAGACAAATGGAATCTGAAC
CTGAACCCTGCGCCTCCCCTCCCCCACCTGCAACTCTTCT
GCAAGGCTAGAAGACCTTCGTACAAATAAATGCTGCCTGC
GGAGAGGGAAGAGGAAGCCCGCTGCTGCGGGGAGGGGGTG
CTCAGGCAAGGCAGTCCGCCGGGCGTTCCTGGGGAGCTCT
GGTGGGTGGGCAGGCCACCGGTGCAGGGGAATCAACACAG
GTGCACGGTCCACCTGCTAAGTAAACAGGTGTGTCCTTTG
GTTTCTGCTTCTCCACAGTGGTGGAGGGGAACGGGAACAT
GGATTTCAAGAATAAGACAAAAAACAAAACAAACAGCAAA
TCTTTAGGGGTATAATTTTTAAGTTTTTTTTTTTTTTTTT
TTTTTGGCAGGGGAGGGGAGGGAAGCAGTATTTACAAGGG
AATATGGTAGGTGCAGCAGTCAAATGGTGGAATTGGGTGT
GCAGAGGTGCACAGACTGGACATTTTATTGCTCCAACCAA
TTTAAAGTTGGAATTGAATCCTTTCAGCTCACTGTTGAGT
ACGGTGTGGACTTATAGGATGGGGAAAAGTTAGGATGTGA
GCTGAGGGCTTCATGAGAGGTCATTTTGCTTTTCTGAAGG
TGGAGCAGTGGGAGTGGCCCTACATCTCTCCACTTCCTTC
CGTTGAGGTCAGCCCATTACTGACATTAATCCTACAATCT
AACCATCCTAACTCCGGTGAAGCTGCAACAGCAGCACCAC
AGACTATCTTTGTAAGCTGGGGCGGGCCCCAGGTAAGGGG
GTTTAGGACTGAGTTACAGGAAGTGGCTCTCTGTTTTTTG
CCAAGCAAATGGGAAATTGTCAAGAATAATGCCACTACCT
TTGTGTAAGACCACATTTGTATAGCAACTTGTTTTCATGA
GATGCCTATCATAGCCATTGCCTCTGGTCATCTTCAGAAG
ATTTATGTGTAGTATGTATTATTTTATTTTAATTTTTTAG
AGACTGTTTCTCTCTGTTGCCCAGGATAGAGTGCAGTGAC
ACTATCGTAGCTCACTGCAGCCTCCAACTCCTGGGCTCCA
GTGATCCTCTCACCTCAGCCTCCCGAGTAGCTAGGACTAC
AGGTGTGCACCAACATGTCTGGCTAATTTATTTTTTGTAG
AGATGAGGTCTTGCTGTTTTGCTCAAGCTGGGCTTGAATT
CCTGACCTCAAGTGATCCTCCCCACTTGGCCTCCCAAAGT
GCTGGGATTAAGGTGTGAGCCATGTGAGCCGCTGTGCTCA
GCTTGTATAGTATATATTATTAACCCCACTGGACAAGTGA
GAAGAGTGAGCTACAGGGAAGCCATTGCCTCTACCCAGGT
CAGACTGTACGTTAAGAGGGAACTGTGAGCAGAGCTGAGT
TCTCCTGATTCCAGGCCAGCTCGTTAGTGCCTGTCTCATG
ATATTCTTTAACCATTTCTTCTTTATCTTTTTCTCTTAAA
TGTTTTAATTAGGTATTGGGAATATATAAAACTATTTATA
GACTACATCTAAGATACAAGAACAATGACACAAAACCTAC
CCAGTTTAACAAGTGAAAGTTACCATTACCTTCTAATTCC
CTAACTCGTCTTCCCTATCCCATTTTCTTCCCTCTCAGTG
GAACCGCTATCTGGTAATATTATTTGTCATTTCCTTTCTT
AATAATTTTTACTACACGTGTTTTCATCTCTAAACAATAT
ATGGGTTTGCATTATTGTGAGTTTTATGTAAATAGAATAG
TATGTGCATTGTTCTGTTATTGGCTGTTTTTCACTCAACA
TTATGTTTGAGATTTATCCAAGTTGCTCTGGTTTGCTAGA
TTTCACTGCTATGCAAGAGCTCATCATATGACTACAACAT
TATTTATCCTGGCTGTTGCTGATTATCATTTTGGGTTATT
TCTATTTTTCCCATTACAAACAGTGCTTCTGTGACCATTT
CTGTAGATATCTCCCAAGATTCGTGCCAGAGGTTTGTACC
TATGTGTGGAATTGCTGGAGGTTTGTACCTATGTGTGGAG
TTGCTGGTGTGTAGAGTACTCACACTTTCAGTTCTACTAG
AAAATGTCACCTTGTTTTTTCAAAGTTATTGTATTAATTT
GCACTCATACCAGCTTTGCATGTTCCATTTACTCCACATC
CTTATTTTTTGTTGGGCTAATTTTCTTTTTGGTGCCTAGT
ATGAAGTGTTAACCATTTTTAAAATTTGTATTTCCCGGAT
TACTGATGATTCTGAGCATTTTTTTTTTTTTTTTAAAGTA
GAGACAGGGTTTCGCTGTGTTAGCCAGGATGGTCTCAATC
TCCTGACCTCATGATCCACCTGCCTCAGCCTCCCAAAGTG
CTGGGATTATAGGCGTGAGCCACCGCGCCCGGCCAAGCAT
CTTTTCATATATTTATTGGCCATAAGTTTCTGCTCAAGAT
TTTTTTCTCTTGTCCTTATATATGTTGCAATTGTCATCTA
GTTTGTGGCTTGTTTTTCACTCTCTTTAAGGATTGAAAAT
TAAGAAGGTATTAATTTACTTTTTTCTTTTTTTTTGAGAC
AGGGTCTTGCTCTGTTGCCCACACTGGAGTGCAGTGGTGC
AATCTTGGCTCACTGCAACTTCCACCTCCCAGGGTCAAGC
AGTCCTCCCACCTCAGCCTCCTGAGTTGCTGGGACTATAG
GTGTGTGTCACCATGCCTGCCTAATTTTTTTGTAGAGATG
AGTTCTCACTATGTTGCCCAGGCTGGTCTCAAAATCCTGG
GCTCAAGTGATGCTCACACCTCAAGCTCCCAAAGTGTTGG
GCTTGCAGGTGTGAGCCACCCTGCCCCACCTAGATTTTTT
AAATATCTTTGAATAACACGTTATCATTTTCAGCATGCAT
GTACTTAATTGTACAATTTATTGACATTGTTGCAAATGCC
ATATTTTTTTGTTTATGAAAAGGCCAACCTCTGTAACATA
TTTTTTTATACTTTATTTTTAATTATTATTAATTTTAAAA
AGAGATGAGATCTCACTGTGCTGTCCAGGCTAGTCTTGAA
CTCTTGGGCTCAAGCAATCCTTTCACCTCAGCCTCCCAAA
GTGCTGGGGTTACAGGCATGAGCCACCATGCCTGGCTTAT
AAAATATTTAAAGAGATTTATTCTGAGCCACATGTGAAGA
CCATGACCCATGACACAGGTTCAGGAGGTCCTGAGACCAT
GTAACCAAGGTGGTTGGGTTATAGCTTGATTTTACACATT
TTAGGGTGACAGAAGTTACAGGCAGACATCAACACATTAA
GGTATACACTGATTTGGTCTGGAAAGATAGGACATCTCAA
AGTGAAGACTTACAGGTCATAGGTGAATCCAAATAATTTC
TGATTGGCAATTTATTGAAAAAGTTAAATTATTACCTGAA
GACCTGGAATCAATAGAAAGGAGGGTCTGGGTTAAGATAA
AGGATTTTGGAGACCAAAGTTCTTATTATGTAGATGAAGT
TTCATAGGTGGCCACCCTTAGAGACACTAGATGGCAAATA
TTTCCTATTCAGATGTTTAAAAGATGCTAGACTCTCAGCT
AATCTCTTCTATGTTTTTCATGTGCAACATGATTTTTTAT
TGATGCCTAATAGTTGTACATATTTATGGGGTACATGTGG
TATTTTGAAACAAGTATACAATATGTAATGATCAAATAAG
AGTAATTAGGTATCCATCACCTCAAGCATTTACCATTTGT
TTGTGTTGGGAACATTCCATATCTTTTTTCCTAGCTGCTT
TGAAATTTGTTATAAATTCTTGTTAACTGCAGTTCCCTTG
CTGTGTAATGGAACACTGGAACTTATTCCTTCTGTTTAAC
TGTATTTTTATACCTATTAACCAACTTCTCTTCGTCCTCC
CCTCTCCTCTACCCTTCCCAGCGTGTGGGATTCAACATCC
TACTCTCTGCCTTTATGAGATTTACTTTTTTAGTTCCCAG
ATATGAGTGAGAACATTTGATGTTTGTATTTCTGTATCAT
GCTGCAAGTGAGATGATTTCATTCTTTTTTTGTGAATGAC
TAGTATCCCATTGTGTATATATACTGCATTTCCTTATTCA
TTCATCCATTAATGGACACTTAGGCTGATTCCATATCTTG
ACTATTGTAAATAGTGCTGTAATAAACATGAGGATGTAGA
TATCCCTTTGATATACTGATTTTCTTTCCTTTTGATATGT
TACCAGAAGTGGGATTGCTGAATCGTATGACAGATCTATT
TTCACTTTATTGAGGACCTCCATACTGTTCTCCATTGTGG
CTGTACTAATTTACATTCCCACCAAGAATAGACTAGTGTT
TTCCCTTCTGCACATCCTTGCCAGCATCTGTTATTTTCTG
TCTTTTTGATAATAGACATTTTGTTGATACCCCATTTTAA
CTGAGATGAGATATCTCATTATGGTTTTGATTTGCATTTT
CCTGATGATTAGTGATGCTGAACATTTTTTCATATACTTC
TTGGCCATTTGTATGTCTTTAAAATTTTTTAAACAATTTT
ATTGAGGTATATATATATTATATTTTGTATATATAATATA
TATATTTTTGTACATATATATTATATATGTATAAAAATAT
ATGAAACTTTTTTTTTTAGATGGATTCTCACTTTGTCACC
CAGGCTGCAGTGCAGTGGCCTGATCGCAGCTCACCGCAAC
CTCCAACCTGCTGGGTTCAAGTGATTCTCCTGCCTCAGCT
TCCCAAGTAGCTGGGATTACAGGCGCCCGTCACCATCCCT
GGCTAATTTTTGTATTTTTAGTAGAGACAGGGTTTCGCCA
TGTTGGCCAGGCTGGTCTTAAATTCCTGACTTCAAGTGAT
CTGCCTGCCTCGGCCTCCCAAAGTGTTGGGATTACAGGCG
TGAGCCTTTTAGCCACTGCATGGTGTGGTGGCAGCACCCT
ACCACCCTTGTTTATTTCCCATTAGGGAGAGCCTTAGCAC
CCCAGACCTACACGGTTTGGGGCAAATTTTTCCCCCTTCA
CAACTCACCAGTTAAGGTGAGATCTTTTCAGCTGGAGAAG
AGAACCCCTTTAGCTCACGGCCATCAGGGGTTACGATTCC
TTCCCAGGGGCCCTTTGGCTTCCAGGGCAGTCCTGTTTCC
ACTGGCTGAGCTTGTGGCAGAGGGGCCAAGCCATACAGGG
CTTTTTCCCATTTATTTTATTGGGGCACTTTGTCTTTTAT
TGACCTGGCCATCTGCACTGATGGCAATTACTTGGACGAG
TGGTTTTCGGGTCAAACATGGAGGGGGCCGAGGGCTTGTG
AAGCAGCCAGCAGTTGAGTCTGCCTCTTGTCTCTGCATTT
TTCTTTCTCTTTTTAGTCCTGTTGTCCTTATTCTGCTCTC
AATTATAAAAGACTGAAGAGGTTAATTTGAGGATTTCCTG
CATAGCGGCCATGCTGTATTACACAAGAAAACCCAGATGT
TTCTTTTTTGAGAGTTTGAGGGTTGATTTGCCCCAATACT
TAGGATGCAGCCTAGATGTGAGTCTGAAGGAACAGACGGG
GTTTGTTCCGTGGTGGGCCTGGGAAACACGTGCTTGGGGG
CGGGACTTTTTGGGGGCCATACACCTTCTCTCAGGGTGTC
CTGCCGAGATGAAAAAGGGTTCCACTGTGTCTGCTGAGGG
ACTTGGGGGCACACTTTCTAAAGGGGTGTCCCACCTATTA
GAAAAGACTGCTTGGCTGCTTCCTTGTACCTGCATTGGCC
ATCCCATATAAGGCCAATCCAGGTACAAGGAAAACAGGTG
AAGGGAGAGCTCTGCCTGTGCTAGCCCAGCGGAGGGGGCG
GGTAGGGGAAAACTCATTGTTCCAAGGCTGTCTGAGATCA
CCTGATTTAGCAACATCTGGGACAGGATGCCTGGCTGCCT
CCACAGGAGAATTTAGAGTAAGAAAGAGAGGGTCTGAGTC
ACCCAAAGCATGTGTGAATTTGCTCTGAATGAGCTTCCAT
GGCCAGTTGCATCACACATAGGTATTAGGAACTTCCAACC
AGAAAATACAGGAGAGAGCCTTCTTCCCTTCTGGGCAAGG
TGGCCAGCCCCATTCACCCTCTGGCCTTCAGGCAACACTG
GAGAGTGGCCCCGGCTAGTTGCCATCAATTGCCAGAGGGG
TACTAGAAGCCAGCTGTTGGAGAGACCAAAAAGATAACAT
AAACTTAGGCCTCTCACCGTAAGACACTTCCACATGGACA
CCATTTAGTTCCACCAAAGTGTGGCACCAGCCGGAGACCT
ACAGTTGTTTTCATGCTTAGATGCTGTCCACCAAAGGTCC
CCAGCTGGGAAAGAGAAAGAGAGAGGGGAGAGAGTTCCCC
ATAAAGAGAAAGAGTCCCCCTACAGGCAAATAAAATGTCA
CAGATGAGCAACAACTCTCTGGGGCTGGTATTGTGTGGAC
GGTAAAATAATTTATCAAGATGGTTGTATGAAAAGAAAGG
CAGATGTGTTGGAGAAGTATGAATATGTTGCAAAAGAACA
ACCGGCAGAGTCAGCAAGAGAGGAGCTGACTGCAAGGAAA
CAAAAGCTTGCTGGGGATTTTATAGGATAGCTCTTTGCTG
TGTACTGATGGTTACATCGGCACAGCGGTACTGACAATGC
CAAGGTTGCAGTGAGCTAACTTCCAATTTCTGTCAGCTGA
GGGTCTGGTGATAGTTGTGATAGAGGCAGGAGACAGTCAA
ATGTCTAGGCAGATAGGGAAGGGTCCTTGGAGAACTTCCA
ACCCGCCCAGGTTATTGCACACAGGGGCTTGCCTAAACAT
GTGCATGATGAAAAATTCCATCCCTTAACACCTGTACAGT
AAGGGAAATAAATCAGTGTGGAGTGGCTTAGACTAAGGGC
CCGCATGCACACTGAAAGGTCGGGGTGGAGCCACCAGGAA
TTCATACCTTATGCAAGGGAGGGAGGCTGACTCTTCAGCG
CGTATGTGGGAGCCCTGGTATTCAATTGTGAGGTGGAAAC
CTGTTTGCAGGACCCCTCTATTTGCTGAGAGCTTTCCTTT
TGCTCAACAAATTTCACCCTCCTCATCCTTCAATGTGTCC
ATATGCCTAATGTTTCTTGGTTGTAACACAAGAACCTGGA
TTTAGCTGAATTAAGGAGCAAAATCCTGTATCAGTTGGGC
ACAGGAAGATGGTGAGTTATTTGTACATGAGGGCTATGAG
TCCCGGATCATGAAGAAAGGCCCACTTAGAGCTTGTCTGT
TTTCTCTTTTTGCTTTCCCCTGGTCCCAACAGCCTGACTC
CTTTTTCCTATTTGGACTCCACACCTCTGACAGCTCCATC
CTTCAATCCCTTGTGCACAATGACCTTGGCAGGTTGAAGG
AGATTTGGAACTGCTGCCTGCTGGAAAACAATGGCAGAGG
TAGCTGCAGACCAACTTATTAACCTCCTGCCCAGCAAGGA
GTAATAGGATCTGGGACCTGCTTAAAAAAGCAATCTGGCT
ACGTTTTTGTAGAGCAGCTGTGGTATGCTGCAGGTCTGCT
CCAGCCCCCAGTTGCCTCAGACTCCTCAAAGCCCAAAGGC
AAGAGTGGCTAAAGCAGCCACACAGCAAAGATGGTGGCTT
ATCCCTTCCTCTGTGAGGTCCATCCAGGGAGGTTTGAAAC
CTCTTTTGGCTGGAAAACACTGCTGGGGGTTACTGGAGGT
CGACACGAATAAGCAGTCTGGTCGCCTCTCTGTAGAAGTA
CTGTGCTGTGCTGGGGGAAAAAAACTCAGAAAACCAAGAA
TAGGGAGAACTTCCTTCCTTCCTTCCTTCCTTCCTTCCTT
CCTTCCTTCCTTCCTTCCTTCCTTCCTTCCTTCCTTCCTT
CCTTCCCTTCTCTCCTTCTTTCCTTTTCTTCTTCTTCTTC
TTCTTCTTCTTCTTCTTCTTCTTCTTCTTCTTCTTCTTCT
TCTTCTTCTTCTTCTTCTTCTTCTTCTTCTTCTTCTTCTT
CTTCTTCTTCTTCTTCTTCTTCTTCCTCTTCCTCCTCCTC
CTCCTCTTCTTCTTCTTCTTCTTCTTCTTTCCTTCTTCTT
CTTCTTCTTCTTCTTCTTCTTCTTCTTCTTCTTCTTCTTC
TTCTTCTTCTTCTTCTTCTTCTTCTTCTTCTTCTTCTTCT
TCTTCTTCTTCTTCTTCTTCTTCTTCTTCTTCTCCTTCTT
TCTTCTTCTTCTTTTCTTCTTCTTCTTCTTCCTTTTTTTA
AATAGAGATGAGATTTTGCCATGTTGCCCAGGCTGATCTC
TCTCTCTTTCTCTCTCTCTTTGAGATGGAGTCTTACTCTG
TCCCCACACTGGAGTGCAGTGGCACAATCTCTGCTCACTG
CAGCCTCTACCTCCCAGGTTTGAGCTTCTCCTACTTCAGT
CTCCTGAGTAGCTGAGATTACAGGCATGCGCCACCACACC
TGGCTTATTTATCTATTTTTAGTAGAGACGGGGTTTCACC
ATGTTGGCCACACTGGTCTAGAACTCCTAACCTCAAGTGA
TCTTCTCGCCTCAGCCTCCCGAAGTGCTGGAATTACAGAT
GTGAACCACCACGCCTGGCCTGATTCATTTATTTTTAGAC
TTTGGTCTTTTCTAATATATAACTTTAAGGCTATATACTT
CATCTAAGTACTATTTTAGTTACCCAATAAGTTTTATATT
GTCTTATAAATGTACATAATATGTAACCAGCTAGAGTTAC
TAAACTATATATATATATATTTTTTTTTTTCTTCTTCTTT
TTTTGAGACAGAGTCTCGCTTTGTCACCCAAGCCCGCTTT
GTCACCCAGGCTAGAGTGCAGTGGCATGATCTTGGCTCAC
TGCAACCGCCTTCTCCTGGGTTCAAGCTATTCTCTAGTCT
CAGCCTCCCGAGTAGCTGGGACTACAGGCATGCACCACTA
CGCCCAGCTAATTTTTGTATTTTTAGTAGAGATGGGCTTT
TGCCATGTTGGTCAGGCTGGTCTTGGACTCCTGACTTCAG
GTGATCCACCTGCCTTGGCCTCCCAAAGTGCTGGGATTAC
AGGTGTGAGCCACCGCGCCCAGCCTAAACAATATATATAT
TGGTTAGTTCTACACGTGCTATATTAAACAGCTTTTATTT
GGTTATATTTACATGATATATATTTTTTCATTCTTCTCCT
GTCAATCTTTTGTATTCTTTTGCTTTAGATTTGTTTTTAT
GTAAACAGCACATATGGATTTAAAAAAACCTGACCAGATG
ATTTCTTTTTTTAAACTGGAAGAATTAATTCATTCATATG
TATTTATGTTACTGATATATATGTTCTTATTCATACCAGC
TATTTTGTGTTCTTGATTTTTTTTTTCTTTCTTTTTTTTT
TTGAGACAGAGTCTTGTTCTGTTGCCCAGACCGGAGTGCA
GTGGTGCCATCTTGGCTCACTACAACCTCCACCTCCTGGG
TTCGAGTGATTCTCCCACCTCAGCCTCCCGAGTGGCTGGG
ATTACAGGCATCTGCCACCATACCCTGCTAATTTTTGTAC
TTTTAGTAGAGACGGGATTTCACTATGTTAGCCAGCTGGT
CTTGAATTCCTGACCTCAAGTGATCTGCCCGCCTTGGCCT
CCCGAAGTGCTGGGATTACAGGTGTTAACCACCTTACCTG
ACTGAGTTTTCCACATTTTTAAGGTCTCCTTTTCTTATCT
TTATTGATTGATCAAAGTGTAGTTTTTCAAATTTTCATTA
TGATTTATCTTCCCATGAATATTTCTTAGAACTGTATTTT
AAAACTTTCACACATGTACCTTTTTTCTAGTTACCCTTTT
GTTACTGAGTTTTAATTACATTGTGTTTTGATAGCAGGGG
ATTTATTGTATAATTTTAAGAAATATGTTCAGACTTCTCT
GTTTTGCTTTAGCATGTAGTCAATTTTCATAAAAGTTGTA
TGGATGCTTCAGAAGAATGCGTATTCTGTAGTCGTGTTTT
CTTTTTTTCTTATTGAGGTTCTTTTTTTTCTCTGCTTGAT
CTCTCAATTACTGAAAGAAGCATGTTGAAATATGCCACTA
AGACTGTGATTTTATAAATTTCTTTTAGTAATTCTATCAT
TTTAAAATATTTTTTGAGGCTATAATAATAGATACAAACA
AGTTCGGAATTGTTATGTCTTCTGAAATGTTAGTAGTAAT
AGGTAGTGATTATTTTTCTCTAATAATGCTCTGTATATGT
TATATTATATATATCTATATATATATACACTTTTTTTTTT
TTTTGAGACAGAGTTTCACTCTGTTGCCCAAGCTGGAGTG
CAGTGGTGTGATCTCAGCTCACTGCAACTTCCACCTCCCG
GATTCAAGCGATTCTCCTGCCTCAGCCTCCCCAGTACCTG
GGAGTACAGGCTCCCACCACCATGCCTGGCTAATTTTTGT
ATTTTCAGTAGAGATAGGGTTTCTTCATGTTGCCCAGGCT
GATCTTGAACTCCATACCTTAGCTGATCCACCTGCCTTGG
CCTCCCAAAGTGCTGGAATTATAGACTGTGAGCCACTGCA
CCCAGCCTAGGTGAGGCTTTTTAAAGTCTCAGCTTTATGC
AGGGGTAAAGGGATATCAATAAACTTCCTGCCTAGAGATC
TTGGGCTTTGTCTTCTGTTTTATCACCCTGGGAGCTATGA
CAATAGAAACTCAATTTGCCAAGATTGGCAAATGCTTTCA
AGGCAAAACCCAACTACGAAGCTATTCTAATTCTCCTGGA
TTTCTGTTTTTATTACATTTGGCCTCTGAATATTTCTTAC
CAAATTGTTTTGCTGATGCACTTTAAAAAGGTTTTCATAT
TTTATGTAGCATTTTGAGATGTTTCTAGTTGGCCAAGATA
CCTTTCCTGTCATTATTTATTGTCTTATTCAATACATGTG
TACTCAGAGAGGGCCTTCTGTGTGGCAGGAGCTATCCTTA
TTGCTGGGGCTGCCGTGATGGTTGAGATCCATGCTCTGCC
CTGAGGGAACTGCCTGCCCACAGCAATTCAGGAGTCATTT
CAGTTTACTTAAGATACTTGGTTTTAATGGATTTAATAGC
TGCGATGAGGTATCTCACAAAAATACATAGCCCAACTGCT
TTGCTCAGGAGTGAAGCTGTGGAATTGAAGAAGTCTGATA
CACCAGAGCTGAGTGGTATGTTAGAGATGGTCTAGTCCAT
AGGGTTAAGGCTGCGCTCCCTGGAGTTACCCTAGGCAGAG
ATGCTGAGAACAGCCCTCCAATCTGTGTCCTGCACAAAAA
GCTCCTGCTAGGGGAATCGGTGGGGGCTGAAATTCAGCCT
GTGCTGAGCTTTCTAAGCCACCACCTTGGTGCCTGGCTAC
CTCTGCCTGGAGGATGAGACACCTTTTTCTCATTTGTACA
AAGGCAGAACGTAGATTAACAGGCCCAGGGATGTTATTTA
GCTAAGAGAGTAAGGGGGATGCCTGTGGCCAGGGCTCTGG
GATCTCTTCCTAGACTCTTTTGGCTTGGACACTCACTTTT
ACCTATTATATGTGTGGTTTCTTCAGTGAGAGGAATATAT
CTTGGACCCCAAAATCACTAAGCTAAAAGGAAAAATTAAG
CGAGGAACTGCTCAGGGCAAACCTGCCTCCCATTCTGCTC
GAAGTCACCCCTCTGCTCACTGAGATAAATGCATATCTGA
TTGCCTCCTTTGGAGAGGCTAATCAGAAACTCAAAAGAAC
GCAACCTTTGTCTCTTATCTACCTGTGACCTGGAAGCCCC
CTTCTCGCTTCAAGCTGTCCCACCTTTCCAGACCTAACCA
ATGTTCATTTTAAATATATTGATTGATGTCTCATGTCTCC
CTAAAATGTATAAAACCAAGCTGTGCCCTGACCACCTTGG
GCACATGTCATCAGGGCCTGTCATGAGGCTGTGTCACGGG
TGCCTCCTGAGGCTGTGTCCTCAATCTTGGCAAAATAAGC
TTTCTCCCTCCCTTCCTTCCTTCCTTCCTTCCTTCCTTCC
TTCCTTCCTTCCTTCCTTCCTTCCTTCCTTCCTTCCTTCC
TTCCTTTTTCTTTCTTTCTTTCTTTCTTTCTTTCTTTCTT
TCTTTCTTTCTTTCTTTCTTTCTTTCTTTCTTTCATTCTT
TCTTTCTTTCTTTCTTTTTTCTTTCTTTCCTTCCCTCTCT
CTCTCTCTTAGTTTCTTTCTTTCTCTTTTTTTCTCAGGCT
GGAGTGCAGTGGCGCGATCTCTGCTACTGCAACCTCTGCC
TCCCAGTCCCAGGTTCAAGCAATTCTCCTGTCTCAGCCTC
CTAAGTAGCTGGGATTACAGATGTGTGCCACCATGCCTGG
CTAATTTTTGTATTTTTAGTAGAGATGGGGTTTCATCATG
TTGGTCAGGCTGGCCTCAAACTGCTGACATCGTGTTCTGT
CCCCCTCAGCCTCCCAAAGTGCTGGGATTACAGGCGTGAG
CCACTGCGCCTGGCACTGGCAAAATAAACTTTCTAAATTA
ACTGAGACCTGTCTCAAATTTTGGAGGTTCACACTTCCAA
AAATTTATTTAAAAAACTAATACAGGGCTTTTGATGCTTT
TAAAAAGATCAATAATAATATGGCTTCTCCTTCATCCATC
TAGCATTAGTGCTGGAATCTCAAAGAGGGAAAGTAATTTG
GTGGCTTAATTCAGTGAGGATCACAGATAGTCAAAGGAAT
CTAGCTATGGGTTGCGGGGATGATGAGGAGAGTAGTCCAG
CCTGGCAGGGAGATGGGGAGGCGGTATTCTGGCTGGAGAT
GCAGCTCAGGGTAAAGTGGAGGAGGAGGTGAAAGGGGTCT
CCAGACATCATCCTGTAGGCCAGTGGCTTCCTTCCAACTT
GTCTATTGATGGTTTATTTTTTTTCTTTGAGATGGGGTCT
TGCTCTGTTGCCCAGACTGGAGTGCAGTGATGCTATCATG
TGTCACTGCAACTTCAAGTTCCTGGGTCAAAGGATCCTCC
TGCCTCAGCTTCCTGAGTAGCTGAGACTACAAGTGCATGC
TGCCACACTCGGTTAATTTTTAAAATTTTTTGTTAAAACA
AAGTTTCACTATGTTGCCTGGGCTGCAAAGTTTCACTAGA
TTGCCTGGGCTGGTCTCAAACTCCTCACCTCAAACAATCA
GCCTGCTTCTGCCTCCCAAAGTGCTGGGATTGCAGGTGTG
AGCCACCGTGCCTGGCCCGATGCTTATTTTTGTCTATTTA
TTTTTCTCAACGAAAATACTTTCCCCCTCTTATTATATCA
ACAAAGTTAATGATGGTAAAGAATTTGAAAAATATTTTAA
AATGTAAAGAAAAAGAAGTCGCTTGAAGTCCTATCTCCGT
GAAATAATGATTGGTTTGATTATATCCTTGTATGCACCTG
TTTTTAGATAGATGATTTTTCATATATGGGATCATATAAT
ACATGGTGAGTTATGGGTGATATTTAAATTTATTTTTATT
TTTTATTGTGGTAAAAGACTTATCACATAAAATGTACCAT
CTTAACCATCTCTAAGTGTACAGTTCAGCGGTGTTAAGTA
CATTCACAGTGTTGTGCAACACAGCCTCCAGAACTCTTTT
CATCTTAAGGAACTGAAACTCTACCCCCATGAAACAATAG
CACTTCATTTCCCCCTCTCTCCAGCCCCGGGCCACCACCA
TTCCACTTCCTGTCTCTATGAACTTGGCTGCATTAGATAT
CTCATATAAGTGGAATCATACAGTATTTGTCTTTTTCTCC
TCAAGGCTCATCCATATTGTAGCATGTGACAGGGTTTCCT
TCCTTTTGAAGGCAGTGATATTTTTAGAGGGCATTGTTTC
TTTTTATCTTTTCTTTTCTTTCTGTTTTTTTTTTTTTTTG
AGACAGTCTTGCTCTGTTGCCCAGGCTGCAGTGCAGTGGC
ATGATCTTGGCTCACTGCAACCTCTGCCTCCTGGGTTCAA
GTGATTCTCCTGCCCCAGCCTTCCGAATAACTGAGATTAT
GGGCACCCACCACCAGGCCCAGCTAATTTTTGTATTTTTG
GTAGAGACGGCGTTTTACCATGTTGGCCAGGCTGGTCTCA
AACTCCTGGCCTCAGACAATCAGCCCGCCTCAGCCTTCCA
AAATGCTGGGATTACAGGCGTGAGTCATCCACCTGGCCCT
TTTGAAGTGTAAATCTCTAGGGAGACAGTACTCCATCTAG
TCTTCCAGGTACTGGCTTAACCTGGGGATTTACAGGTGGT
GAGCATTTAATCTGTCTTCTGGAGATAAGAGAAGTTTTAC
CATCCTTTTGGATCATGCAGTTAGCTACACAAAGGGCTAT
AAATCTTAATTCTCAAAGTATGTGAAGAATTTTGGGAGGT
CAGGTAGGGCTTTTACTGGAGCATTGAGAATTCACTGAAA
TGGACTGTTTTATTTCCCTACACTCAAATAACCAACGTTA
ATAGATTATAACACATTCTTTCATAGCTTTATGATAATAT
CACTATACATAAATTTAGTTTCACATATGAGTTTTTTTCT
TTGTTTCTGTTTTTGTTTTTTTGTTTTTTGTTTTCTGTTT
TTGAGACAAGGTTTCTCTTTGTTGCCCAGGCTGGAGTGCA
GTGGCGCGATCTCAGTTCACTGAAAACTCCGCCTCCCAGG
TTCAAGCAATTCTCCTGCCTCAGCCCTTGAGTAGCTGGGA
TTACAGGCACCCACCACCACACCCAGCTAATTTTTGTGTT
TTTTGTAGAGACAGGGTTTCACCATGTTGGCCAGGCTGGT
CTTGAACTCCTGATCTCAGGTGATCTGCTCACCTTGGCCT
CCCAAAGTGCTGGGATTACAGGTGTGAGCCACCGCACCAG
GCCTAAGAGGTATTTTTACATAATGTAATTGCATTATAAA
AATGGAATAATGATATATGCTTTCTGCATTTTATTTCTTC
TTTATCATGAACATTTCTTCAAGTCAACTGATAGAGATAG
ATCTAAATCATTCTTTTTATTTATTTATTTATTTTATTAT
TATTATTATTTTTAGACAGAGTCTCGCTCTGTCACCCAGA
CTGGAGTGCAGTGGTGCCATCACGGCTCACTGCAAACTCC
GTCCCCTGGGTTCAGGCCATTCTCCTGCCTCAGCCTCCCA
TGTAGCTGGGACTACAGGTGCCCACCACCACACCCGGCTA
ATTTTTTTTTGTACTTTTTTTGGTAGAGACGGGGTTTCAC
CATGTTAGCCAGGATGGTCTCGATTTCCTGACCTCGTGAT
CCGCCCGTCTTGGCCTCCCAAAGTGCTGGATTACAGGAGT
GAGCCACTGCACCTGGCCTGATGCTTTCATTTCTATGGCA
GATTCCCAGGAGTGAAACTGCTTGGTTGCAGGGCATTATG
TATATTTAATTTAAATAGCTATTGCTACATTGTTTTCCAA
AACAGCAATAGCAATTCACACTTCACATTAGTAGTAAATG
AGAGCAGCCTTTCCTGGCATCCCTAATGGCCTCAGGCACT
ATCACTTTAGTTTTGGCCCCACTAATAATAGGATACTAGT
AGGAACTTCAAGAGCTCTAGTGGATCTTCAGAGGCAACTT
AAGGGCTTCCTCATGAGGGAGTGGTGGTTCACGTGGGTGA
GACTCCTGGTCCCTTACCCCATTTCTGCCAGAGCCCTGTA
TTTTTCATGTATCAGGCTTCCTCATAAGGTTTTATTTTAA
AGAAGGGTTCTAGGAATAAAGGGATGTTTGAAAGCCTCAT
CTCTAAGCAGTGAAGTGGTGAAGGTTGGACAGAGTGGTGA
TGTGATGAAAACCTGGACTTCAAGGAGACCTGGAGCCTGG
AGAAGGGGTCCCGGAGTGGAGACAGAGCACCCCGCCAGGA
GGCTGGTGCCTTGGGTGAAAGAATGAGGATGTGACCTGGG
GTGGAGTGGGGTAGCAGGAAGAGGGCAGACGTGTGCCCAA
GGATGAACATGCAGGGTTTGTTGGCTATAGGGTAACAGGG
TGGGAAGGAGGTAGGACAGAGCTTAGAGAGGGGGTCTAGG
ATGCCCAGGTATGGCTCCTGGGTGGTCAGGATGCCAGTGA
TGACGCGCCTGGAGACAGCTCCAGCTATCCTGACACCTAG
GGACCTAGTCCAGGTGGTGAGCAGGGACAGACCGAGTGGA
GCCCGAAGAGGAAGCTAGGAGAGGGGAGCTGTTTTGCCCC
ACCCCATTATAGGCAGTGCCTAGGGGGAGGTAGTCAGGGA
GGGGCTCACTGCTGGAGCTCGTCTCGCTTCATACCAGGAA
GGGTGTGGCAGGAGAGCAGGGAGCAGACAAGGAGAAACCT
GGTGAGCCACTGGCCATTGCTCAGTGGGCTGTCCAAGGAG
ATCCTTTCTCTATCCTCTGAGCACCCAGCTTCCCTGCCTG
TGTCCTCCCTGAGTCCAGGGGACAGCAGCCCAGCCCTCTG
TCCAGAAGAATGAGGGAGGCTGGGGAGGGCCCTAGGGGAC
CCCTTTCTAGTCCTCCTCCACAGGAAGGAAGAGCCACAGC
GTCAGAAAGCCCTTCTCCTCCCTCCAGGCTCAGTTTAGGG
TTTTCAGCTAGGAAGAATCCTACACAGATGCTCCCCTCAA
TGAACGCCTCTTCCCCGGCCTCCTCTTATGGCCTGTGGTG
CCTGCTCCTCCTCTGGGAGCTCTGCGCCTCGCATAGGAAG
CCGCAGCCTTTAGTGTCCTGGCACTGAAGAGTGCGGATGC
AGCTTTCCTGAGCCAGGCTGCGTGGGTCTGAAGGCTTCAG
GTGGCGGTGCAGTCCTACACCCAGGAGAGGGGAGGGATGG
GCCCTCCAGTTCTGATCGTTCTCTGCAGCGTGCGAAGCCT
GAGACTGAGTTCCTCATGGGTTACCTAGGGCCTTATGACT
GCCACAGGCCTCAGCACTTTTGCCTCTGTGGGCGCTTTCC
TTCATAGAAAACTGTTAAAAATAACATTTCATGACTGCAT
TGGTATAAAGACAAATACAAGCCAAGATGAATTCACTATG
ACAGATTCATTATTATTATGTTCAAATTCCTCAGCTTGTA
AAAGAAACGAAAATTAATCATTTTGTTGGGCCTCAGGGCT
ATACCTTCAGTGCCTAATGGGTGCCCATCCTGCCTGGGGG
CCAGCACACCTCACAGGGCAGGTGGGTGCAGAGGGAAGGA
GGTGGAGGTGTTTCTTTTTTTTAGACGGAGTCTCGCTCTG
TCACCAGCCTGGAATGCAGCGGTGTGATCTTGGCTCACTG
CAACCTCCGCCTCCCGGGTTCAAGCGATTTTCCTGCCTCA
ACCTCCGGAGTAGCTGGGACTACAAGCGCGCGCTACCATG
CCTGGCTAATTTTTGTATTTTTAGTAGAGATGGGGGTTTC
ACCATATTGGCCAGGATGGTCTCGATCTCTTGACCTCGTG
ATCTGCCTGCCTCGGCCTCCCAAAGTGCTGGGATTACAGG
TGTGAGCCACTGCACCCAGCCTGAGGTGTTTCTTCTTAAG
GAAAAATAGCCTAGACTTTCTTCCTTTTTAAAAAATGTTT
TATTGAGATATAATTCACATACTGTAAAACTGACCCTTTA
GAAGTGTACAGTTTAGTGTTTTTAAATGTATCCAGAATTG
TATAACCATCATCACTGTCTACTGTCAGTATATTCTTATC
ACCCCCAAAGAAATCTATTACCCCTTATCACCCACTTCTC
ATTCCTCCCTCCTCCTGGGAGGGAGGTGACAGAGAGAGAC
CCCATCTCACTGCCAGCAATCCTGGCATTATTGTGGCTCT
CAACTCCCTCTGAGCTTCTTTACTTTACAAGGGTCACTCC
ATTAGCTCTGTGCAGTTCTGTCTGAAGCACTGAATTATTT
GACTCAAGCTCCAAATAGCTTCTTTCCAATTCCCACATTT
CTCTCTCCCTGAGCAAAGGAGGGTACAGGAGATCTCACTT
ATCTCTTGCCGTCCTGGAAAATCCAGCTGTCCAATCAACT
GGGCCGGGATCTAGAACATAGCTCACTATGCATGTGGCAT
GTTGTCATACCTCTACAACAGCACCTGATCATAACCACCT
GTTTACCTGTCTATTTGCACCCGAACCTGTCTGTCTGTGT
GGGAACCTCCCCCGACACAGTGATCCATGCAGGCTAAGTA
GTAGGGGTGCAGTAGATCATAATGGTTAGAGCTCAGATTT
TGGAATAAGGCGGAATCAGGTTCAAATCCTCCCTGTGCCA
TTGCTAGAGATGTGACCACGGGCAAGCTACTTAACCACTC
TGATCCTTAATTTTGTCATCTTTAAGTGAAGATACACTGG
CTGGGCTTGGTGGCTCAAACCTGTAAATCTCAGCACTTTG
GGAGGCTGAGTTGGGAGGATTGCTTGAGCCCAGGAGGTCA
AGATCAGCCTAGGGAACATAGTAAGATCCTGCCTTTACAA
AAAAAATTAAAAAAAAAAAAAAAAGCTGGGTGTGGTGGCA
TGCAACTGTGGTCCCAGCTACTCCAGAGGCTGAGGTGGGA
AGATTGCTTGGCCTACAAGTTAGGGACTGCAGTGAGCCGT
GATTGTACCACTGCACTCCAGTCGCGGTGACAGAGAGACC
CTATCTCCAAAAAAAAAAAAAAAAAAGAAGAAAAACCAAA
AAAAAACCAAAAACCAAAAACCAAAAAAAATGACAACACA
ACAAAGATTCCATCTAGACTGTGGACTTTGCAAGGGCAGA
GCCCCGTCAGTCTTATCACTCTGATATCCTAAAACCTGAC
CTCAACAATGGAAAAAAATTTTTTTTTGCCACAGGGACTG
TGGGTAGGGAGGGGTGAAACAAGAGAATGTAAAATTCAGT
TTGTCACCATGTGAGGTTATTATTTTGAAGAAAACAGTAA
GAAAAACAATAGACTCAAGTCAGCTGAGCCAAGCACAGTA
GAGAAATGAACCCATTGTTCCTTGGACCATCTGTTCATCT
TGAACACCTGGGGACGAGGGAACAGTCAGGGAGGAGGGAG
GCTGCCTGGGACACTTCTAGGAGGATCTGGGCAAAGGGAG
AAGTGATGGAGCTGGGGTGGAGCTCATCCACCCCAACTGG
GTGGGAGGGTGGTAATGGTGTGAAAGGCGCCGGTGAAGCC
TGCCGCCTGGTGGAAGACGTGAGTGTTCCTGGACAAGGGG
CTGGTGGTTGGGGTGTGAGCAGATGTGCCCACTGTGGTGG
GCAGTTGGCTTGGCCTTCCCTGAGAGAAGGGAAGTCTATT
GCATGGGGCAATAAACTTAGAAAATTTGAAAAGACGCCAT
GACAGATACAAAAATAACACAAAAAAATTCAAAATTCTAC
CATCCTAACAGTGATTTCCAGTTGGGTTTTCACGTTATCT
TCCCGTGCCTCTGGCTTGTGCATTGTTATACTCATGGAGA
GTGTACCATTTGTCATTCTACTGCTTTTGTTTGACCCAGC
GACATGAATCTGCCCCTCCCACCATATGCATTAGAGGCAG
CTCCTCTCTGCCACCCCACTAGGTGTCCCGGGTTCCCTTT
CGTTGTATAGTTATCCTAGGGATACAATGGAAGACTATTC
TCTTAGTGTGCATGTGTTGTCTGTATTAGGGTGTCGACTG
CCACTGGACGGCACTGCTCACTGGGCTGGCAGCTGGTGCG
TGCTTGGAGCAGAGAAAGAAGTTTCTACTCACAGGAAGGC
TTGAGCAGGGACTAGCTGGGACCTCAGGTGCTGACAGTGA
GAAGGCTGAGGGGTCAGCCATGAGGGCTAGTTCTATCTAC
CCTGTCTCCTGGGAACCCATCAAGGCCCTTTGCCTGGTTC
CTTCTCTTGCTCTTGCCCTGTGGCCAGCGCCCCTGACAAC
AAATGCCATGTTCTGGCAACTCTCCAAGTCTGGCTGGTCC
CATGTCCTCCACTGCAGACTCCCCTTTCCTTCTGTACTTT
TCTGGCTCCTCCAGGATACACCCCCCGCCGACCCCACTGC
CTTCATCCCTCCACTCCAGAAGCCCTGTCCTAACTCCAGC
TTTGATTAGTAGCAACATTGGTGTATGTGTCTGTTTTTGC
ACAAGCACCATGCTGTTTTGGTTAAAGTTGGTTAACCAAG
CTTTAGCGGTTGCTCACTACCTGGGTGATAGGACAATTAG
CATACCCCAAACATCAGCATCACACAATATACCCTTGTAA
CAAATGTGCACATGTACCCTCTGAATCTCAAATAAAAGTG
GAAAGTAAACACACAACCTCGTAGCAACAGAAAAACTGGT
TGAGATTGGGAGGGCTCATTCCTAGCCGTTGTGTTATGGG
AGAAAAATGTCAATACCTGTGTCTTGGTATTTGCTTCACA
CATTAATAAAATACTGGGGTGAATACCTGTTTTATATGTA
AAAGTTTTCAAAATTTATTGCATTAAAAAGCACTGGAACT
ATGTATTTAATATATTTTGAAAAAAATTAGAAAAACACTA
CAAAATATCAAATAAAACACAAAAATTTTAAATCTCCAGC
CAAGCAAAAGGCCCCATGTGCCTGCTCTTAGTCTCTTAGG
TGAGGGAAGACACCTACTAACAGTCTGCCCTGAGGAAACC
ACTCCCAGGAATGGGTCCAAACTCCTTTTAGTGCACACCT
CCCTTTCCCCCCAAAATAGGCATTACTATTTTCCTACCAA
ATTTTCCTATGAAGGCATAATTACCATTGTGATGACGACA
CACAGACCCTTCCTGCTGATGTTCAACTTGTGCTAATGTC
CCTTACTTCTGGACATTCTGGGTGTCCTTTCCTCCCCCTA
GTTACAGATTGCTTGTGCAAATACGTTAATAAATTCCGCT
TTCAGCTGTGAAATTATTAAGAGTGTGAGTTATTACAGAT
CGTTCTGTGGCTGGAGCTCAGCGCTGGACTATGTTTCATG
TTTTGAACAGTGCCCTTTGTGTGCAGCTCAGAGCCACAGT
GTTAGTTTAGGAACATACAACTCTACCATGCAGTGCGTGA
TCAGGAAACGGTTGAATTTGGTGAGTAACAACTCTGTTAG
AGGCCAGGCACTGTGGCTCACGCCTGGAATCCTAGCAGTT
TGGGAGGCTGAGGCGGGAGGATAACTTGGGCCCAGGAGTC
TGAGACCGGCTTGGGCAATATAGTGAGACTTTGTCTCTAC
AAATAATTAAAAAATTAGCCTGGTGAGGTAGTTTGCTCCA
GTGGTCCCGGCAACTCAGGAGGTTGAGGTGAGAGGATCAC
TCGAGTCCCAGAGGTCGAGGTTGCTGTGATCATGAGACTG
CACTCCAGCCTGGGTGACAGAGTGATACCCTGTTTCTAAA
AAACAAAACAAAACAAGACAAAACAAACAAAACAAACAAG
AAACAACTTTAAAATGTTTAGAAGAAAATATAGAAAAAGA
TCGTTATAACCTTGGGGGTGGTGAAGTTTTCCTTAAGCAA
GAAGAAAGAACACAGCCCAGAAAACGCTTTACTGCATTTA
AATTTAAAATTTATGTTGAATAAAAAGCACCATTAAAAAT
ACAGAGCTAGACCCTGCCTCAAACAACAACAAATAGGCAA
ACAAAAATCTTTCCAAGAAACTGGGAAGAACCTTAAAAAA
AAAAAAAAAAAAATCTGTGGGTGTGGGTGTGTGTCAATCT
CCCCAGCCTCCTGCCTCAAATTTAGGAATAAAAATGAGAC
TTCCCCGCACCTTTGTTTTTGGTTCTCCCATTTGAGGTCA
GGGCCTGGGCCTGGGAATGAGGGACCCTACAGGGTCAGGC
TGACCTGGGCCCTGGACGCTGGCATCTACCCTTTCCTTCC
TGTGGCAGGAGACCGGGCCAGCCCGGGGCTGCCACTACCG
GTCCGATGGCTCCCCCTGCTGACCATCCAGTCTCCACTCG
CGTGGTCTTGCCTGCGGAGAGGCCTGAGGGGGTCCAGCAG
AGTGCTGGGATTGCCAAGGGAGAAACCGATGGCCAGACGT
TTGAACAACAGCTGGCTGGAGCAGAAGCCAGACCCCTCTG
CTCTTCTTTAGGGTCAAATCTCCAGTCACATTGCCCCAGT
GATGGGCAGCCCTGCCCTGTAAGGAAAAGGCTGAGCTAGA
CTTCTCAGTCCCAGTTTGTCTTCCATATTGCTGTTACATT
TGCCTTTTTGGGCTGGGTGTGGTGGTTCACACCTGTAATG
CCAGCCCTTTGGGAGGCCGAAGAGGGTGGATCACTTGAGG
TTAAGAGTTCGAGACCAGCCTGGGCAACATGGCAATATCC
TGTCTTTACTAAAAATACAAAAATTAGCCGGGCGTGGTGA
TGTATGCCTGTAATCCCAGCTACTTGGGAGGCTGAGGCAG
GAGAATTGCTTGAACCTGGGAGGTGGAGGTTGCAGTGAGC
CAAGATCATGCCACTGCACTCCAGCCTGGGAGACAGAGTG
AGACTCACTCTCAAAAAACACCAATCAACCACACAACAAC
AACAACAAAAAGAAAACATTTGCCTTTTTGGCTAACAAAA
CTGGTCTGTATTGGCTTCCTATAATGCCCACAGAACAAGT
TCTGACTCCTTAGGCTTGCACCCAAGGCCCTTCTCAATTT
TGCCTCAGTCTTTTCTTCTGTTCATTTTTTCAGCAATTTG
CCCCCTTCCCTAAGCCCGGATCTGTGCTTTGGACAGAGAT
ATTTTTAGAGACAAAAGAAACCTTTGCTCCAGTTATGTGT
AGAGAAGTCTGGGGTTATGACAACATGTGAGTGTGAGGTG
TTATTTGGCCTGATGGCTCAGGCAGGGGAATAACAGATTA
TGATCTGTTTGAAAGTTTAAAATGGAAACAAACAAAATGC
ACCATAGCATAATAAAACCAGTATTAATATTTTACAAAGA
GGATGTTGAAGTTGTATTAATAGGGGGATGTGCTTCCTTT
GTGTAGAAATACTGATTATTGTGGTGAGTGGTGTTTGCCA
AGCACCAAAATGAGGATAAAACATTCACTAGCCCCATTTC
TATGGTGCCAAATGTGGCGGCTTCCCTGCAGTTTTGCTAA
GGACACCCCCTGCTGGCAGAAAGAGGGAGCATGGCACACA
TGCCAGACACTTGCCCTGGTCTCCTGATCGTGCCATGCCC
TTTTGCACCTCCATGATCTGTTCATGCAATTTCTTCTGTC
TCTTGGTATCCTCCTTCACCTCCAGGCTTCCATACCTAGC
TCAAATGGGACCTTCTTGGTGACAACTCAGGTCCCTGTGC
TTCTCTCCTATTGTACCCAATATACTCCTCTACAGTTGTC
CTTAGTACACCCTAGTGAAAGGATCAGTGTACAAGCCTGG
CCTCCTCCATTTCCCCTTTCTTCTACTTCCCACCTCCTGT
TATCCAGACCGAAGGCTACTCGGAGTGAGGGACAATGTCA
TTCTCATCTTCATTTAGCACAGGACCTGCCACATGGTGGG
TACTCAGTAAATCTTTGCTGGCTGGATGAACACATTTCCA
CATTGTGGAGGGTTGTGGAATAAGGGCAGAGGAGAGTTCC
TGTGAAAGGTGTTTTTACGTTGTATTCTGACCCACACAAA
TCTTGGAAGATGAGTTCAGCTCTGAGGCAAAGAGGCGAAT
TGAATATTTGAGATCAGGCCCAACAGACAGGTTTCAGACT
GCAGGTGCTAGGCAGAGGGTGTCCGTCAGTCATGATTGCA
GGAAGGCAGTGAGGGCTCAGTCCTGCTGAGGAAGCCAGGG
TGCTGGTTCACTGCTGTGTCCCTCACACCCAGCTCCATGC
CTGGAGCACAGCATGTGCTTGCTAATCACTACCAACTTGT
TGAGTGCTCAGGACATGGTGGCGTGCAATTGGAAACAAAA
CTCAATTCTCTTCAAATGTGCTCCAATGAACCCACATTCT
TATTCTTTTTTATTCCTGGATGCAATCTTGGCAGGTCCGA
TAGCTTTTCTAGTCAATCTTAGGCCTCAATTTTCTTTTCT
TTTGTTTTTTCTGAGACGAAGTCTCACTCTGTCACCCAGG
CTGGAGTGCACTGGCGTGATCTCGGCTCACTGCAACCTCT
GCCTCCTGGGTTGAAGCGATTCTCCTGTCTTAGCCTCCTG
AGTAGCTGGGAGTATAGGTGCGTGCCACCATGCCTGGCTC
TTTTTTTTTTTTTTTTTTGTATTTTTAGTAGAGACGGGGT
TTCACTGTGTTACCCAGGATGGTCTTGATCTCCTGACCTC
ATGATCCGCCCGCCTCTGCTTCCCAAAGTGCTGGGATTAC
AGGCCTGAGTCACCACACCAGGCCAGGCCTCAATTATCAG
GCTGTGAAAAGTCCGGCCTGAAGTTCAGTCTCTTGTTCTC
AAAGGCCCTCTCTTGTCTGGACTGGCGCTTGCCCTGCAGC
GGGGAAGGGCAAGTGAGTAGCTTCTTCACTGTCTCCCCTC
TGCCTCTCAGCTCCCCTTCCCCACACCGTGTGTCCTCTGG
CTCTTCTAAGTGGGGGAAGCAGGAGGAGAGGCAGTGGTCA
CAAAGGTCTTCTCACTGGCATGTTTACAATCTGGCTTTGG
TGGCCTCCTTGGGTGGTGGATACTTGAATGCTGACCCCTG
GGGCAGTCTCCCCAACTCATGATCTCCTGATGTAGGTGCT
GCCTTCTTCAGGTGGCCTCCCGGCCCCTGCCCCTGGCTTC
CGGGAAAAGTCTCCACACAGACTCCTAGAGGGGTGGCCCT
GTCCTATAGGAAGGCTCCCTTTGTGGGGATCCCTATCTGG
TCACAGGACCCCAGCATTGCTCCAACATCAGTCGGCTTCA
GCCTCACTCCTTCAGCCTCATGCCTCTTACAGACGCCCTC
CTCATCTGCTTTGGGGCAGGCAGCCTCTTGCCTTTGGACT
TTTATAGGTGTGAGTCTGGAAGCATTTCCGGTATCCTCCA
ATTCTACAGGACACAGCCCACGCCCTCTGAGGGGTTCTCT
TACAGCTCTTCTCACTTGGTTGAAGGGGGAAGGAGGCAGC
TTGCCCTCCTCCATGGAGGTGGGGGTGGGCAGCACGTGGT
GCCCTCCCCCTCCCCCTCTCTGAGCAGTCCCCAGCCTTTC
CTTTTCTTGAGGTGAGGGGTAGATAAGTCACTGAACTGTG
TTTTTGGTTCACCTCCTACCTAGAAATTTCTCCATAGGTG
GTCAAAAGCCTCTCTTAAGAATATATAGAAACTCGGCCGG
GCGCGGTGGCTCAAGCCTGAAATCCCAGCACTTTGGGAGG
CCGAGACGGGCGGATCACGAGGTCAGGAGTTCGAGACCAT
CCTGGCTAACACGGTGAAACCCCGTCTCTACTAAAAAAAT
ACAAAAAACTAGCCAGGCGAGGTGGCAGGCGCCTGTAATC
CCAGCTACCGGGAGGCTGAGGCAGGAGAATGGCCTAAACC
CGGGAGGCGGAGCTTGCAGTGAGCTGAGATCTGGCCACTG
CACTCCAGCCTGGGCGACAGAGAGAGACTCCGTCTCAAAA
AAAAAAAAAAAAAACAATATATAGCCGGGCGGTGGCTCAA
GCCTGTAATCCCAGCACTTTGGGAGGCCGAGACGGGCGGA
TCACGAGGTCAGGAGATCGAGACCATCCTGGCTAACACGG
TGAAACCCCATCTCTACTAAAAAATACAAAAACTAGCCGG
GCGTGGTGGCCGGCGCCTGTAGTCCCAGCTACTTGGGAGG
CTGAGGCAGGAGAATGGCGTGAACCCGGGAGGCGGAGCTT
GCAGTGAGCTGAGATCCGGCCACTGTACTCCAGCCTGGGT
GACAGCGAGACTCTGTCTCCAAAAAAAAAAAAAGAATATA
TAGAAACTCAACGCTCTTTGTCCTCAGCTTTGAGACCACC
ATAAAAAAGGAGCCGGTGACAAAGTTCTATTTTAGCATTC
CGTTACGTAAGAGTTTGTAGAATGAATTGTGAACAACTGG
ACTTAGAATAACGGGGCCTGGGGGTGAGGTCTGCTTCCAG
GAGGGCTTCTGGGTGGGAAATGGGGCTGTGGGAGTCGAAG
GGAGGGGTGGCAGGGGGGCAGCAGGGGAGCTGGCTCCAAA
CCCCCAGGCAGACATCTGCTTGAATCTTGGCTTTCTTTTT
TCTTGGCTATGTGTTCTTGGGAAAGTCACTTGTTCTCTCC
CATTTGCCTCATCTCTAAAATCGGGACTATTACAGTTAGG
ATTGAAGAGATAATGTCTGCAGGACACGCTTCACTCTGTG
GTAGTTTCCACTTTTGTTTCTTCCTCATTTTTCTCTTGCC
GCCACCATGTAGGAAGTACCTTAGTCCTCCTGCCAAGATT
CTGAGGCCTTCCCAGCCACGTGCAACTGTAAGTCCAAGAG
TGTCTCACACTACAAAAATGGTAGTGTCATTTTTGTTATT
CCTATTCCTTGGGTGTGTGGGGGGGTCTGTGCCAGCAGGA
AGGGAGTAGGTGGGGCGCAGGCTTCTTGGCTCTGCTGGAA
GCACCAGGAGGAGGATGGGTAGGAGGAGGGAGACATAGGA
GGAGGGATTCAGTGCAGAGGTGAAGCCAGTTTCTGGCCCC
TGGATGGAGTGGCTGTTGTGGGAGAAAGCCATCCCCACTG
AGTGTGTCCTCACCCTGTGCCTCACCGACAGCCTGCTCAT
TCCGTGACTGTGTGGGAGGCCCAACTCAGCCTTGGGCCTG
GCCTCTGCAGAGTGGCCCTGGTGGGCAGGGTCCGGTGCCC
TCTGAACCTTCTGGGTTTCTTTCTTCCCCCTTCCCCTCTT
CAGGGCCAGCTGCTGCTCTCTGGCTGACCCACCACAGGGA
TCTGGGCCTTGACCCAGGCAGCTGACTCATGGGCTCTTTG
GATTCTCTGGCAAAAAATGTTGCAGCCTCCCCCATCCTGG
TCTTGGAAATGAAAATTCTTGTTCAAAGAGCTGGTGAAGA
TAGTCAGCTGCACACAGCTGTTGGGTCAACTAGGACCAGG
TGGTGGGTGTGAAAGGGCTCAGTAAGTTCAGAGCGTCCTG
CAAAGGGCCGTGGAAGCTCGCTGGTCTTTGGTGTCATTCC
CGCATTCGTTTTCACCAACACAGGCCTGACTACCGTCTCT
TCCCGTTTCTGATAACCTCATTCCTAGCGGAACGTTCTCT
CCCCATTTTTAGTGGTTCTGGTGGTGCTCCCAATCATGCT
GCCTCACTCCTACCTGTCACAGCACAGGCCTGGCTGATCC
GCGAGCGCTGTCCCCTGATGCCTGGCACCCTGACCATGCC
TACCCTGCTCAGCCCCTAGTAGTCCTATGACAGAGGAAGC
AACTGAGAGGTGGTGACTGATTGCCCGTGTGGACCCAGGT
TTCATGTAGCTGTGCATACAGGGGTGATGTAGCAAGAAGG
GTTTTGTAGTTGAGAAAAAATTGAATTTGGAAGCCAGAAG
TTGGGTCCGGGCGATGCGGTTTCCTAAAGACAGTTCAGAG
ACCATGTGATATGATTTGGCTGTGCCCCCATCCAAATCTC
AGCTTGAATTGTATCTCCCAGAATTCCCATGTATTGTGGG
AGGGACCCAGAGGGAGGTAATTGAATCGCGGGGGCCGGTC
TTTCCTGTACTATTCTCATGATAGTGAACAAGTCTCACGA
GATCTGATAGGTTTATTAGGGGTTTCCACTTTTGTTTCTT
CCTCATTTTTCTCTTGCCACCACCATGTAGGAAGTACCTT
AGTCCTCCTGCCAAGATTCTGAGGCCTTCCCAGCCATGTG
CAACTGTAGGTCCAATTAAACCTCTTTTTCTTGCCATTCT
TGGGCATGTCTTTGTCAGCAGCATGAAAATGGACTAATAC
ACCATTGTCAGGTAGCTGTGCTGGAGTTTCAGTAAGACAA
AGTTGAGAACATGAGGGGAAACTGGGGGGCCTGTTCGCGA
AGATCCCTCAGGCTGACATTCTCCAGAATGTTCAGAGGAA
ATGGCGTTCTCTGGGACTTTTGCAACAAGTACCAACTTCA
CACAAATGAGGCATCAGAGGGCTCTTTTCTCCAAGCCTCA
AATCCAGCTTCTGTGATGATGTCACTCTGGCCACAATAAT
TATTGAAGAGGTGGGCATGTGACCTAAATTGGGCCAATCA
GGGCCCCTTCCTGGGGGAAGGATGTGAGGGAAAGAATGTC
CTCTCTCCTTTGATTTGCTACCAGTGAATGACCAAAGCTG
TCTGTCTCACAAAGAAGCCCTCCTAGCATGGAGAGTACAA
GATCTCCCAAGAAAGAGAGATGGAGCATCAATGGCATCTA
GAAGCCAAGTGACATTATTTGAGTCTTGGCATTTACCCCT
GTATCATCCAGTGCTGTGAGCTCTTTTCTCTTCTTTTATT
TGCCTTTTTTAGAGACAGTGCTGTATTGCCTAGGCTGAAG
TACAGTGCCTATCCATAGGTGAGATCATAGCACACTGCAG
TCTTGAACTGCTGGGCTCAGGTGATCCTCCCAGCTCAGTC
TCCTGAGAAGCTGGGACTACAGGTGTGCATCATTGCCCCC
AGCTTCTCTTTTCTTTTCTTTTCTTTCCTCCCTCCCTCCT
TCCCTCCCTCCCTCCTTCCCTCCCTCCCTCCCTTCCTTCC
TTCCTTCTTCTTTCTTCCTCTCTCTCTCTCTCTTTCTTTT
TTTTTTTGATGGAGTCTCACTGTGTTGCCCACGAGGGAGT
AGTGCGATCTCAGCTCACTGCAACCTCTGCCTCCCGGGTT
CAAGTGATTCTCCTGTCTCAGCCTCCTGAGTAGCTGGGAT
TACAGGCCTGCACCACCAGGCCTGGCTAATCTTTGTATTT
TTAGTAGAGATGGGGTTTCACCATATCGGCCAGGCTGGTC
TTGAAGTCCTGACCTCAGGAGATCCACCCACCTTGGCCTC
CCAAATTGCTGGAATTACAAGTGTGAGCCACCGCACCTGG
TCAGTTTCTCTTTTTCTCTGAAGTGAGTCTTAGTAGAGGA
GTTTTTCCCCTCAAAATATCCTAAGACATCCCTTCAGGAG
CCCCCATGTTGACACTATGTTATAGCAACATGTACCCTTG
GTGACTCTCCCCTGCCTTCACTGTTTGAGTCACTGTCCTC
TGCCCACGCTTGTACCACTGCTTTCTGCCAACACACACAC
AACTGGGGAAATGGAAAGATTAATACTGTGTTAAGGTCAT
CTTTCCCACTTGGCCCTGTAAATGACTCTGGGAGGTAGGT
GGGTTGGGCAGGTTGGGTTTACCCCTATTTTGCAGGTAAG
GAAACAGAGGCTCAGGGAAGTGAAGAGCTGTGCCCACGCC
TCAGGGCTGGTGCCAGGGCTGAGATGGAAATCCAGGTGAT
CTGGTGCCAGGCTGTGATGCAGTGCCACTGTGAGGCAGTG
TGGCACTGCAGAAAGCAGCAGGGAGTTAGACTTTGACTTA
GAAAGAGAAGCTAACTTCTCTGAGACTTAGTTTCATCAGC
TGAAAAACTAGTGGTTTAGTCTGTTTTCTGTTGCTTCAGA
ATATCTGAAACTGGATAATTTATAAAGAAAAGGAATTTAT
TTCTTACAGTTCTGGAGACTGAGAAGTCCAAGGTCAAGGG
GCTGCATCTGATGAGGGCCTTCTTGCTGGTGGGGACTCCC
CACAGCGTCCTGAGGCAGCACAGAGGATCAGGTGGTGTTG
GGGCTGAGTGTGCTGGCTCAGGTCTCTCTTCCTCCTCTTA
TGAAGCTACCAATCCCACTCCTGTGATCACCCACTAATCC
GTTAATCCATTTATCCATGAATGGATTAGTGGATTCGTGG
GGCCAGGGACCTTATGACCCAATCACCTCGTACAGGCCTT
ATCTCCCAGTACTGCCATGCTGAGGTTTACATTTCAACAT
GAGCTTTAGAGGGGCCAAATATTCAAGCCACAGCAATGGG
ATACAATTATCTATCCTATAAAGCTGCCTTGAGTCTCAAA
AGAGAGCTTCCAATTTAAAAGGTACCTGGCCCACAGACTG
TGACACCATCACATTCTTGTGAAATGGCTCCTGAAGGTAA
GGAGTAAGGCAAAATGTCTACACTACCCAGCCCGACAAAC
AGCAAACACAAGGAAATACAAATACCCTGGGTCAGTGCTC
TGCACTCTGTTCTCTCTTAGACTAGTTTCTCTGCAGCCTG
TGAAAGTGTGGGAGGACACCTGGTAACTGAGCAGTAATTT
CCACACTTGAGTGGGCACTGGGATCACCAGAGGGCTTGTT
AGAACACAGATCTCTGGGTCCCTATCCCAGAGGTCCTAAC
ACAAGCAGGTCTGTAGTGGCCTGAGACTCTGTATTTCTAG
TAAGATCCCAGGTGCTGTTGTTGCTGCCGTTCTGGGGACC
ACATTTTGAGAACTGCTGTCCTACAGGGTCTGCTCCTGTG
AGGGCCCAGAGACAGGGCGTGGGGATCCCTTTGTGTTTTC
TCCCCCAACCGGGCTTCACTGAGTGGTTTCTGGAGCCCAC
TCTGCATCCAGGCAGCTGGACCAGCGTTACTGGCAGCTTT
AGAGAAGGCAGTTAGTGAAGAACCAGAAAAAACAGGTGTC
ACATTCTTGGTGTTGGAATTTTATTTATTTATTTTTATTT
ATTTATTTATTTATTTTTAAAAATTTTGCAATGGAGTCTC
ACTTTCTCGCCCAGGCTGGAGTGCAGTGGTGTGATTCCGG
CTCACTGCAACCTCTGCCTCCCGGGTTCAAGCAATTCTTC
TGCCTCAGCCTCCCGAGTAGCTGGGATTACAGGCACACGC
CACCACACCCAGTTACTTTTTGTATTTTTAGTAGAGAAGG
AGTTTCACTATGTTGGCCAGGCTGATCTCGACCTCCTGAC
CTCATGATCTGCCCGCCTCGGCCTCCCAAAGTGCTGGGAT
TACAGGTGTGAGCGACTGCGCCCGTCCTGGTGCTTGCATT
TTAAAAAGCCAGGGTAGAGATGCAAGATGATAAAGATTTG
GAAGCATATGTAAGACTTCCCTAAGCTTCCTACCGGTCCC
AGCCAGTCCATATGGGACAACTGGTGGAGGCAGGAGCTGA
GAGCACTGAGCTTGCAGAACAGCTCTAGCCCTGAGATGGC
CCCTTCTAGCTCTGATCAGTGCCAGCAGGAGGAACACAGG
GCCTGGACACTTCACTGAGCCTCCCATTCCACCCACCAAA
GGCCCACACGGGTGGTGGGGCCTGGAAACTGAGGAAGGCA
GTGGTGCATGGAAGGGGTAGTCTTCCATCTCCTCCCCAAA
TGTGGGCAAGAAGGAGGTTCCTGGCTATACAGGGTTACTA
CCAAACAGACAACTCCTTGTAGGGCTTATTTTATTTTATA
TTTTAATTTAATTTTAGTGTTTGCCTTCCTATCTGCCTAT
CACTATACGGAAGCCAGAGCCCTGAGCTCTTTCCTGCTCT
TCCCAATCTTTCTGTATCTAACAAGAGAATAAAGGATCAT
CAGGCAGAAAGTAGACGTAAGAGAGAAGCGAAGACCAGTA
GTGGTGTATGGCACCCTCATTTTAACAAAAAGAGTAGCTC
TTAACAGTGTCCATCAACATTGCTGGATGTCAGTCACAAC
AGGCATGGACAACAGATAAACAGCCACAACAAATCCCAAC
TTTCTCTAGAGCTGTAGCACCTACCACATAGATTCTGTGT
AGACCGAAAGGGCTTGCTGCAACCCAGGCAAAAATGTATG
AAAACACAGATATGCCTAGACACTCTCAGGCAAAAGTAGT
GAATCACAAGGCAAGTAAAAAGATTGCCTATAAAAGAGCA
ATTCAAGTGAATGTCATATTTCTTAGAAGTTACAAGTGAG
CAAAATCTTCAGTTTTTGAGGAAAGAAAAGGTTGTGCCTC
AGAATTGCATAAATCTAATTAAGCAGCTAGCCATCTGTTA
GGACACCAGAAAAATACCTCTAGATATACATAGGTCCCTA
ATATTCTCTTCTCGAAGTAAAGAATCACATTCTCTCTCTC
TCTTTTTTTTTGATTTGAACCAGAGTCTCGCTCTGTCACC
CAGGCTCCATTGCAGTGGCGTGATCTCGACTCACTGCAAG
CTCTGCCTCCCAGGTTCACACCATTCTCCTGCCTCAGCCT
CCTGAGTAGCTGGGACTACAGGTGCCCGCCACCACGCCCA
GCTAATTTTTGTATTTTTAGTAGAAACGGGGTTTCACCAT
GTTAGCCAGGATGGTCTGGATCTCCTGACCTCGTGATCCA
CCTGCCTCGGCCTCCCAAAGTGCTGGGATTACAGGCGTGA
GCCACCACGCCCGGCCTCATATTCTCTTCTTGAATTAAAT
TACTTGAAGAAGTATTATCCCTGACCAAAAGATGAATAAA
ATTTTTAAGAATTCTGGAATGGTGACTTCGAATTCTTGAT
GGCAAACCAATGAAACTGGTTAAACATACTGTTAGATCTA
AATAATTGAAATATAATAATAAAATTTACTGTAACCTTAA
AAAATAATTATTTCAAGAAAAAATAAAATGAAAACACAAC
AATTAATTAGCAACAATCAGGCTGGGTCCTGTGGCTCACA
CCTGTAATCCCAGAACTTTGGGAGGCAGAGGCGGTTGGAT
CACCTAAGGTCAGGAGTTCAAGACCAGTCTGGCCAACATG
GTGAAACCGTGTCTCTACTAAAATACAAAAATCAGCTGGG
TGTGGTGGTGGGCACCTGTAATTCCAGCTACTCGGGAGGC
AGAGGCAGGAGAATCGCTTGAACCCAGGAAGTGGAGGTTG
CAGTGAGCCGAGATTGTACCATGCATTTCAGCCTGGGTGA
CAGAGCGAGACTCTCTCTCAAAAAAGGAAAAAAAGGAAAA
AAAAAAAAAGAGCAACAAGCAGAGTTTAAGTCACAAGTCA
TATTGCTGGACACCAGTAAGTAGCAAATAGACTGAGAAAG
AGTAAAAGTGTATTAATTTCCTCATTTTGCATGAGGAGAA
TAAAAGGATATACATTTATTCTTAATTTTCAAGATCAGAA
TAATATTTGTAAAAATGTTTTTGAAAATCTTTAAAATATA
TGCAGAGAAAATGGAGAGCAAAATATGTTTTCCAATAGGA
CACATACAGTGAAAGCAGAAAGCAAAGAAAAGGGTGAGGA
AGTATGAAAAAGAAAAAACAGGCTGGGTGGGGTGGCTCAC
ACCTGTAATCCCAGCACTTTGGGAGGCCGAGGCAGGAGGA
TTGCTTGAGGCCAGGAGTTCAAGACCAGCCTGGCCAACAT
GGGGAGACCCCGTCTGTACAAAAAATAAAAAATTAGCTGG
GTATGGTGATGCGTGCCTATAGTTCCAGCTACTCAGAAGG
CTGAAGCAGGAGGATCTGTTGAGCCCATGAGTCCTGGGCT
GCAGTGCACTACGCCAATTAATTGGGTGTCCATGCTAAGT
TTGACATCACTATGGTGACCTCCTGGGAGCAGGGGACAGC
CAGGTTGCCTAAGGAAGGGTGAACTGGCCCAGGTCGGAAA
TGCAGCAGATCAAAACTCCTGTGCTGATCAGTATTGGGAT
CACTTCTGCGAATAGCTACAGCACTCTAGCCTGGGCAACA
GAGTAAGACCCGGTTTCTTAAAAAAAATGAAAAAAAGAGA
AAAGAATATTAATTTTGCTGTGTTAACTTATATACAGGTA
AGTTATATACTGTTACACATTAAATGATGCAAAATTGTAT
GTACAGTACAATTCCAATTTTGTGTAAAAATGATAACTAT
TTCTCTACACTTATATGACAGCATTTCTCGTATTGCTTTC
TGTAGAACACGACTGTCTGTGAGATATTTGTGAATAATCG
TTCCAGAAAAAGGGATCTGGTAAAACAAGGCTAGGAAAAT
CTAAGCAAAACCATATAAAACCATTTCATTTTGTCAAGTC
TTCTCAGTGCCTTATTGGATATTTTTTTCTTTTTTGGCCA
CCCAACTCCTGGACCCTCATCCTCCATGTGTGGACTTCCT
CGTCTCATCAGGCAGTGTCCATCTCCTATGGCCAAAGTGG
ATGATCCCAGTTCCTTACCTCTTCTCTTTCCTGGTGGCTT
CACCAGTCAGATAGATGCACCTGTCTGGGAGCTGGAGCTG
CGCTGGTTACCCCCAGAAGCAGGGGTGGTGGGAAACACTT
CCTGGCAGGGGCCAGCCACGTTTCTCAGTGCCCATGCCAT
TCAGTGTTCAGAGTGACTATGCCAAGGTCCTCATCAGGCT
GTTTCAGGGGTGTGATTTTGGCATTTCTCTTTGTGTAATT
TTCCTTTGTTCTTGTCCACCTTCTAAACCCTAGTTCTCTA
GTCTTCTTGAATCTAGAATTATTTAAGTTATTTTTAGAAT
ACTAGAATCTAGTGTTATTTAAGGAAAATTTTGTTCTGCT
CAAATCAGTTGGAGGCAGTTTCTGCTGCTCGCATTTCTGA
ACATTGACTGATGCATTATTATGCTAATGTGTACTGTGAA
TTTCTAAAAGGGAGGAATTTTCCACAGTTATTTGTCTGTA
CTTTTTCCCTTTTCTTTTCTGAAAACGTATTAATCTCCTG
TGAAATTAGTATGCTGTGAAACGTAAACTTATGGCTCTAA
AAACATCTGGGAGGAGATACAACAAATGAAGCATAAAGGC
GATTTCATTCCCAATAACGGGTTGAGGATTTGTGTTTGTG
TCTCCCTTCGGAGATCCCATTAAAGGGGGACTATACACCC
ATCACAGTAGAGATAATATAAGGTGGATCAGACAGTGGGT
AGGAGACTTAAACATTTCCCCAAGCTGGAAAGGCAAAGGA
GGTGTGCTGGTGGATACAACAGAGTGGAGGAAGCCTCAGA
ACAGAATATGATGCCTGCAAAGGACTGGGGAGGAGGTGGG
GCTGACCTACATTTTGGCGCCCCAGAGAGACTTAGGGATG
AGTTGACCATAGAGGGTGGAAGTGAGAAGGGACAGGCAAT
GCTAGGGTTAACTGAAGGTCTGTCCAGGCACCAGCTAGGA
CAGTCAGACCCTTTTCCTCTCTTTCTTATCTGCTTGCAGA
GCAATAGCTGCCTAGGTCCTGCTCTTCTTTGAAAAAATGA
ACACATACTCTGGCTCTTTTGCCTTGGCCCCCCAGAATAA
AGCCTTCTCAGTTCCAGCATAAACAGCTGGTTCCTGTCAA
TTCACCCTCAAGTGAAGCTTGACAGGCCATAAATGGTATT
TTTTTTTTTTTTTTTTTTTGAGTCGGGATCTCACTCTGTC
ACCCAGGCTAGAGTGCCGTGGTGTGATCATAGCTCACTGT
AGCCTCAAGCTCCTGGGTTCAAGCAATCCTCCTGTCTTAG
CTTCCCCAGTAGTTAGGACTACAGACATGTGCTAACATAC
CTGGCCAATTAAAAAAATTATTTTATAGAGATGGAGTCTT
GCTATGTTGCCCAGGCTGGTCTTGAACTCCCAGCCTCAAG
CAATCCTGCTGCCCTGGCCTCCCAAAATGCTGGAATTACA
GATTTGAGCCACTGTGACTGTCCCATAAATGGTACTTCTA
AGCAGCCTTCTTATGCAGCGGAGAAACCAGTTGAGAAAAT
AGATATACATTCACAATAGCACAGTAAACCCTGCATCAAT
GTAAGAGCTATTTAGAAAAACTAACATAACCTTTTATTCT
TAGTAAAAGGTTATTTTTATATAGCATATAATAGCATAAG
CTAGATAGCTTAACAGCAGGTATGTACTTCTCACAGCTCC
TGATGCTCCAAATCCAAGATCAAAGTGCCAGCAGATTCAG
TGTCTGGTCAGAGTCGGCTCCCTGGTTCGTAGATGGCAGT
CTTTTCACTGTGTCCTCAAAGTGGAAGGAGTAAAGGGACT
CGCTGCAGTGTCTTTAAAAGGACACCAATCCCATTCATGA
GGGCTTTACCTTCATGACCTAATCACCTCCCAGAGACCGC
ACCTACAAATACTATCATATTGGGGATTAGTTTTCAATAT
ATGAATATTGGGGGCACAAACATTCAGTCTATAGCAAAAA
GAAAAAAAAAGAATTTTATTGACATGCTGGTAATATTATT
CTGCAAGAGACAAGAGATTGTAGCTCTGGATCATTACAGA
AAGAAGTGTCATCTTAACTTTGTAGTAAACAATAATAATG
TTTCATAATAATGTAAACACTACTTTCTGGTTTTTGATTA
TTTTTAACAGATCTATAAACAAAGCCCAAAGACTTAATTA
TGATTCCAGAACAGAATGTCAGTGTTTTACATGACAGTGT
TTACATGACACGTAAAGTTGTAACTGACAGAAGGTGAGAG
GAGGAAGGTGAGGAGGGAGGTTGGAGGGAAACGGGGAGAC
ACACATATCCTCTTCTAGTGTGGGGAGTTCAGAGGCACTG
TCTGAAAACAAAGGGAGGCTTAGACTTATTAAAAGTTACA
AAGGTAGTCAAGAGAAGAACTAAAATTATAATATAACTAT
CAAAACTGGGGAGGAGAATAGAGAAGAGTTGGGAAGTAGA
ACAAAAGAGAGTTACATCCCTATCTTTCATTGTAGGCATT
CCGCAGATAATGTCTAAAGACAATGCATTAAGTAATAGAA
ACATAAGCCACATTATTAGAGTGATGGGAGTACACCAAAT
AAGTGAACGAGAAATTGTTAAAATGATTGATTCTTCTGAG
AAGAGGGACTGCAGATAGGGCAAGGAATACTACTTTTATT
ATTTTTATTTTTTAAATTGTTATTATTATTATTTTTTATT
TTATTTTAGTTCTGGGATACATGTGCAGAGTGTGCAGGTT
TGTTACATAAGTATAACATAGGTACACATGTGCCATGGTG
GTTTGCTGCACCTATCAACCTGTCTTCTAGGTTTTAAGCC
CCACATGCATTAGGTATTTGTCCTAAAGCTCTCCCTCCCC
TTGTCCACTACCCCCCGACAGGCCCGGGTGTGTGATGTTC
CCCTCCCTGTGTCCATGTGTTCTTATTGTTCGACTCCCAT
TTATGAGTGAGAACATGCAGTGTTTGGTTTTCTGTTCCTG
TGTTAGTTTGCTGAGAACAATGGCTTCCAGCTTCATCCAT
GTCCCTGCAAAGGACATGAACTCATTCTTTTTTATGGCTG
CATAGTGGGAATACTAATTTCTTATTATAAACTTTTTTGT
TCGAACTATTTGACTTTAAAAAAGCTATGTACATGCATGA
ATTAGATAAAAATATAAAAATTATGGAAGATGCATTATAA
CATAAAAAATAATTTGGAACATAATGGACAGTTCTTATTT
TCTAATTTACATGCTTTTGTATAGTCCACATTTTCTGTAA
TGAGGATGGATTACTTTTTATCATTAATAAATGAAAATAA
GATAAGAAAAAGAAAAATTAACAATGACTTCTTAGTTCTC
AGACCATCAACTCTAAGAGGGCAAGAATCCTGCCTGTCTT
GTTTATTTTTGTCTTTCCAGTGCCTAGGGCAGCCTGGCCC
CAGCAGGTGCCAAGTGGATTGAATGTAGGAAGATAGACCC
TGGGAGAGAAACATTTGGGGGCAAGGGAGGCAGAGGTGGG
CTTCACCTCATCCGAGTTGGCTGGAGTCTTGGCCCGTCCC
TGGTGGCCTCTCAGAGCTTCCCCTGCTCCAGAGTGCTCTG
AGGCTTGGATCCTCTGAGCTGGGTTTGGGGCCTTAGTTCT
TGCTGAAGATTCCTTGTGTCCACATCTGCCTTGGCCTGTG
CTGTCTTGCCCCTGCTGTTGTCTGGGGAGCCCAGAGGTTG
TAGGATGAGGTGATGGGGTGGGTGTGGGCTGAGGCACAGG
CCACTGGGGTAATACCTGCCATGGGTTCTGGGGAGGGATG
AGGTCACAGTCTGCTGTTCTGAGAGGCGGGTGGGGAAGCC
AGGCCAGCAGGCAGAGAACCTTACATGTTCTGCATTTTAA
GGATGGGATTAATCTCTGGGAAAAATCCAACATACCTTGG
GAGTGGATTCTCTTTGTCTCAGGGCAGTTCAGAGCAGGTG
TGACCCCAGGCAAATGTCCCCTGGGGCCAGCCTGTCCTTC
CCAACTGGGTGTTCACCTACCATGCTAGCCCTTGCTTGTT
GTTGCTTTGCTCCATCCAGTAGCTTTCCCTCAGCTGGCCC
GAGGGACTCAGAAAGAGAGCCTGTGGCCCTAACCACAGAG
TGACCTCTAGGGAGCTCCCATTTCGGGGGAAAACCACCCG
CGACCACAGGAGCTGCTGGTCTCACAGTAAGGATGAGGCA
TCATGTAGCTTCTCCCTGAGTGGGTCAGAGTGTCCCCAAC
ACTGATCCCCTCTCTTTTCCCTCCAGTCTGGTGGCAGGAA
GTCAATGATGTGTCCCCTGGCCTCCTGGGAGCAGTGGTTG
GGTGAGGGGTGACACCAGTACTCTTATTTTAGAAAGTGGG
TGGGACCCGGGAAGGGTCTCGGAGTAGACCTAGGCTATTG
CCAAGATTGGCCAGCAGGGGGCGAAGCAGACCTTAGCAGG
AGAGGGCAGGGAGAGGAAGGAGGGAAAAGGGAGGAGATGG
TTTGATGGAAAGGGCTCTCAGAAGGAAGGTGGGGAGGAGC
TTGGTGGGAGCTGGGAAGGTGCCACCCTGCTTCATACCTT
GGCTTTGGCAGGGGAGGTCTGCGTGGTCTTCTTGAGGAGA
GAGAAAATCATTACAGAGACACTGGAATGGTTGAGCTGCA
GAATTTACCAAACCAGGGACCTCTTATGTCTAGGTTCTCA
TTATATGTAATAACAATCCTCTATTTATAATCCACTGTAA
ATCAAGTATTCTACTTTTTTTTTGCAATCAAAAGGCTCCC
AAGTACTGAAAATTGCCTCTTCCAAGACTAATTATGGAGG
AACACTCAATCTCCAGCTCCTCTCTTTGTTGCTGAAATCA
TTTTCTTTTTTTTTTTTTTTTTTTTTTTGAGGCAGAATCT
CGCTCTGTCGCCCGGACTGGAGTGCAGTGGCCGGATCTCA
GCTCACTGCAAGCTCCGCCTCCCGGGTTTACGCCATTCTC
CTGCCTCAGCCTCCGGAGTAGCTGGGACTACAGGTGCCCG
CCACCTCGCCCGGCTAGTTTTTGTATTTTTAGTAGAGACG
GGGTTTCACCGTGTTAGCCAGGATGGTCTCGATCTCCTGA
CCTCGTGATCCGCCCGTCTCGGCCTCCCAAAGTGCTGGGA
TTACAGGCTTGAGCCACCGCGCCCGGCCTGTTGCTGAAAT
CAGACATCATCCACGCCAGGGCTCTGCTCACCAGAAGCTC
AGCCTCGCCTTACCTGCCTAGGGGTGGGGGGGTTGACTTT
TCCTTCACCTCCATGCCCCTTAGTGGCACTTGGTTTTGAG
GAAGACACTCCTCCTCTGGTGCATTCTGAATTTTCTCTAA
CCTCAGGAAAATCTAGTGGCTTTCCTTTTTAGATGGAAAT
GATTCTTCCCTGAGAATCTCCCTTCCTAATATTTAACAAC
ATCATCTACCTTCATGAATGCTTTGATGCTTTTCATCTGT
ATTGTTTTGTGTTGGGTGGAAATCGAGGTAAGGGTTGAAT
TTTGCATGTGGCTCAAGGTATAGGCCAGATATTTCATGCA
TGAATACAGGCTCCATAGGCAGAAATGAGCCCCAGAATAT
ACAGACTCCTGTAATTTGTGGGAATCTTGGCGAGGGCTTT
GTACATATGTGGGGGATGCAGGGTGGAATCAGGGCAGGGT
GGTGGTAGTTATGAACAGAGAGGCCCCTGCTGACATGTAG
GTATCAAATGCAGTTCAGAATTTTTAATTTATAGATGCTA
GTAGAGAAGACTATATAAAGATTTATATTTTGGAGGTAGA
TGTAGAAAAGCTTGAAATGGCCAGAGATAGTGTCTGTGGT
GCAGATAGCAGAGATGATACCCTAAGACTTGTCAACAGCA
GTCACCAAAAGCTGCCCTTTGTTGTTAAAGATGTTAGCTG
TGGTTTATGAGATGTGCTGCTTTGGATGATGGAAGATTAG
GCCTGTGTTGGTGTGGTAATGGAAAACAGGTTGTTCCACA
AATAAAGTCTTTGTGAACATGTCCTTCTTTGACTCAGAAT
TGAGGCAGGCAGAGCCTGCTCCCATGGGCTGAGAATTTGC
AAGCCAGGGTGGCCTTATATCATCCGTTTGCTCTGGGGCC
ATGACCTCAAGAGTAGAGTCCTGGTTTTTGTTACACGAAA
CAAACATTTATGGTAGCTAAATGATGATGACTGTGTAATT
ACAAGGCTGGGTAAAGTGATGGAGGAAATACAATCTCAAG
CATTTGTGGAAGGAAGAGGGCAGCAGGGTTGCTGCGGTTA
GGGAGGCTTCACAGAGCAAGCAGGACTTGACAGGATTTGA
TCTGGGCTCGGAAGGTGGCCACCGTGAGACCTGTCAGACT
GGAGCAGACTGTGCTACAGCTGCTGGGAAGGAACATGCCT
GGGGTGGGCTGTGGAGGGCCTCACACACAAGGGTGGGAGG
GGTTATAATTGGTATGCCGATTTAATAAAGAGGAGGAAGT
CACAGAAGGAAGAGGTCACATACCTGGATATTTAGAAAAT
AGTAGAGGGCGCTGGGTGTGGTGGCTTCCGCCCGTAATCC
CAGCACTTTAGGCCGAGGTGGGCAGATCACTTGAGGTCAG
GAGTTCCAGACAAGCCTGGCCAACATGGTGAAATCCTGTC
TCTACTAAAAATACAAAAATTAGCTGGGTGTGGTGGTGGG
CGCCTGTAGTCCCAGCTGCTGAGGAGGCTAAGGCAGGAGA
ATTGCTTGAACCTGGGGAGCAGATGTTGCAGTGAGCCGAG
ATGGCACCACTGCACTCCAGCCTGGGCAACAGAGTGAAAC
TCTATTTCAAAAGAAAAAAAAAAAGAAAAAAAGAAAATGG
TAGAGGTGTCACACCAAGCTGCATCAGTGGAAAAAGCCAA
GTGGAGTAACTCAAGTATCATCTTTCTCCACCTTCTCAAC
CCCAAACTTCCTATGGGGGTTTCGTTATCTGACTCCATGC
TCCATTTTCTATATATTTGCTCAATCCCTTCTTTTCCTAG
TGAGAAAAGCAGGAGGCAGGAGTTCAGCCCAAGTGGACCC
TTTGGCCAGAGAGTGTCTGGTTGGGACTTATGGATTACGT
TCAATTTCTGGGTGGCATCAAAGAGGGTAGCTGGAGATTG
AGTGTCCCTTCATTATTCTTGGAATAGGAAATTCCAAGAA
TAGTGGAATAGGAATTCCAAGAATATTGAATATTATTCTT
GGAATAGGAATAGTCTTAGAAAGGGAAATTTGTGCCATTT
GAGATCCTTCCAGTTGCAAATAAATAAAACAACTGTTTAA
AGTGGATTATAACTAGAGGTTTATTATCTCATATAATGAG
AAATCTAGAGATAAGAGATCCCTGCAGCTCAACCATTCCA
GTTGCTCTATAATTCTTTTCTCTCTTCTTGAGAAGCAATA
AGCACAGCTCCTTCCATGACAACATCCAAAGTAAATAGGG
GTGGGCGCAGTGGCTCATGCCTGTAATCCCAGCACTTTGG
GAGGCCAAGGCAGGTAGATTGCTTGAGATCAGGAGTTCGA
GACCAGCCTGACCAACATGGTGAGGTCTTGTCTCTACTAA
AAATACAAAAAATTAGCTGGGCGTGGTGGTGCATGCCTGT
AGTCCTAGCTACTCAGGGGGCTGAGGCACGAGAATCACTT
GAACTCGGGAGGAGGAGGTTGCGGTGAGCCGAGATGGCGC
CACTGCACTCCAGCCTGGGCAACAGAGCAAGACTCTGTCT
CAAAAAAAAAAAAAAAAACCAAACTGAAACAAAAACAAAG
TAAATAGGGAGTGCAGGGAACTTTTTTTTTTGTTTTGTTT
CAGAGAAAGGCAGAAAATCTTTCTCATAAACTCTCCAGAA
GACATCTCCTTTATATCACCAGCCAGAGCTAGGTCCCATC
TAGGCCACTTAGATGTACAGGAGGCTTGGAGAACAAGTCT
TTGGCATTGTCAGCCTTGGTTGTGGAAGGTGTGGTCTGCC
AGCAAGAAGGAAGGAGAGGGGACTGGTGGATGGTTTGTGA
CCAGCAGTGACTGCTGCAAGCCCAAGGAACAGAGGGGTGG
CAGAATTACTACAGAGGAAGAGCAAGAAGACCAAATCCTT
GGGGCTTGCAGGGGAGAGAAAGTCAAGCTCTTGGATTTAA
GAATGCCTGTGTGCTGGGTTCAAGGTGCACTGTAGACTGA
ATGCTTTGGCTTTGTGTGAGGGACTCCCCACGGCACCTGT
GCTAGAGTTCACTTAGACGGCGAGACCAAAGCCACCTCAG
TCTCTGTTTTTCCTCCTGCAGTTTCAACCACGAGGACTCA
CCTTGAATCCACAGGGTGGAGGCTGACATTGTCTCCTGGG
CAACATATTCCTTCTTCCTCTATGAGGAAAAACTCCCCAG
AGGCCAGACACTCCTGGGAGTGGGTAGAAATGAAGACCCA
GGAAGGGGGAGAGACCGGAACTCATCTCTTTCTCTTGAAC
TTCCAGGTCTGAACTCCCTGCCCTTAGCAGTGGGAGGAGA
GGGGTGCAGAAGGGCAATGGCAGACGTCTGCCTAATGGGG
AGGAAGCAGCCCCAGCCTGGGGAGTTCCCGTCTTTGTGAG
GGGCAGTGCTCTGACCAGGCTAGGATGGGAGTCAGGGGCT
GACTGTGAGGGGCTTTGTGGGTGGGGACACTGGGCAGAGG
GGAGGGATCAGGAGTGCTGAATGTTGGGAGAGGGGGAGGG
CTGGGAAGGGATTCAGTGAAAGACTTACAGGCCCCTGGGC
CAGAGATGGGGTTCTTCAGACATGCTTAGGGGTGATGGTG
GGGTTTTCTGGACCTCCCACCCCAAGAAAACTGAGGAGGC
TTCAGTGCCTCCCTCTCCTATCTTGTGTGTCACACTCTGT
GGCTTGCCAACCAAGACTGACGGTGGATTGCATAGGTGTT
TCCTCTGTCAGAAGTCAGTGGAGTCCTCCATTTCTTCAAA
GAAGGCATGAGTGCCTGCCTTAGGGATCTGGAGCTCTGAG
TTAAGTCTCCTTCAGTTCTTCACCAGCCCTGCGGCTTGGG
CAAGCCACTTCACCTCTCCCAGTCTTGTTTTCATCATCTA
TGAAACAGCAGCACTGTGGGGACAGATTGACTGCTGTGTG
AATCACAGCTCAGCCTCTGTTAGCCTCTGTTAGCTCTGTG
TCTTCAGACAAATTAACTTCTTTGGTTTGCTTGCAGAGGT
TTTGTCTAGAGTTTTCAATCATTCACTTCCAGATGAGTTT
TGCACTTACTTTTGCCAGGTGCGGGGTCTAACAGCAGCAG
CAGCAACAGTGAAAAATCAAAGCAAAAGGGACAATGTCTC
ATTTCATCATTAGGAGGGATTCACATTACATCGTGAGGTT
GGCTGGGGCTCAAATGAAGTCACCATTCTGATTGCTGTCT
TAAAAACTAAATGGGATAAAGAGGGTTTTGTAATCTGCGA
AGGCTACCAGGACAGATGTAGGGATAAATCAATCCCTGGG
AAGGAAGCCCAGATGGTGGCTTTTCAGACTTAACAACAGG
GGGCGGCTCCTGCCCTCAGGGTGTGACTCTTGGATGGGCC
TTGTCCAGCTCCAGGACCAGGTAGACCTGGAGGGGTCTTT
CCTCGCAGGGAAAGGAAGTGGCATGCATCCAGAGTTCCCA
AAGTGGCGATTCCGTTTACCCTGCTCAGTGTTTGACTCTC
TCATCCTCCTGGTTGAGGCTGGAGGAATGACGGTGGGTGA
GGAATTCGGGAAAACCGCTTTCATCCCTCATTTTGCAGTG
AGCTTGGCCCAATCCCACTTGTCCAGGAGTGTTCTGTACC
TCCCCACCTCGGGGCTCAGGAGGAAAAGGCCACTATATGG
CTTTAATTTTAGGATTGAGATAGAACTTTAATAAATTTGA
AGGTTCAGTGTTAGAGGCTTCAAGTTTTGCAGTTTCACGG
CAGTGGTTGAATGTTCCCATTCGTGCCCTTGAATTCTCTG
ATTGTGATTCGTACTGTTGTCCCCACCACTCCACTGCCAC
TACCACTGCCACCCCACTGCCACTGCCACTCTACTGCCAC
TGCCACCGCCACTCCACTGCCACTGCCACCACCAGTCCAC
TGCCACTGCCACCACCACTCCACTGCCACTGCCACCGCCA
CCGCCACCCCACTGCCACCGCCACCGCCACTGCCACTCCA
CTGCCTCCGCCACCGCCACTTCTGCTATTGTAGGGTCACA
GCTCACAAGGTGGGTAGCATAAGACATAAAAATAAACAGG
TTTAAACTAGGTGTCAGAGTCCAGCAATTAAGGGCAAGGA
TTCTAGAGCCAGACTGCCTGAGTTCAAATCCAGGTGTGAC
CATTTACTGCTTGTGTGCTCTTGGGCAAATTATGTAATCC
TGCAGTGCCTCAGCTTTCACATCTGTAAAGTGGAGGTGAT
AATAATAGTTCCTTACTCTTAAATGTGTTGTAATGATTAA
ATACATTCATAGATATAAAGCCCCCCCTATTTTTTTGAGA
TGGAGTCTCACTCTATTGCCCAGGCTGGAGTGCAGTGGTG
CAATTTTGACTCACTGCAACCTCCGCCTCCCGGGTTCAAG
CGATACTCCTGCCTCAGCCTTCCAAGTAGCTGGGATTACA
GGTACCCACCACTGTGCCTGGGTAATTTTTTGTATTTTTA
GTAGAGGTGGGGTTTCACCGTGTTGGCCAAGTTGGTCTCG
AACTCCTCACCTCAGGTGATCCGCCCACCTCAGCCTCCCA
AAGTGCTGGGATTACAGGCATGAGCCATTGCGCCCAGCCT
GAATTTTTTTATTCCATTTTACAAGCAGAGAAACTGAGGT
TCAGAGATGTAACTTGTCACATCCACATAGCTAGGAAGTA
GAGGAACCAAGTTCCAACCTGTGATTTTTGGCCCCCAAGG
CTAGTGCTCTTCACCACGGATTTATACACAGCAGTCTCCA
CGACTGTGTGTGTGTGTGTGTGTGTGTTTTTTTTTTTTTT
TAGCACAAGGGCAGTGTCTCACATGTCTTTCCAGCACACA
CAGGCCTTGCTTCATGAGCCTGGCACTTGGCACATGTGAT
TTTAATATGATAAAGACTCTGGTATCTCTGGGCTTCCTTC
CAGGGTGTGCCCACTTTCCAGAACTTTCTAATTTGTGTTT
TTCATACCGTGTTCAAGCCCTTGTATGAGGAAGCCAGCCT
TGTCTGGATTTCCTTCCTGGTGACTCCAGGGCAAGTAGGA
GTGCGGGAGACTCAGGGAGGAGGGTGCTGGAGGGGAGTGC
CATCTACCCAGACAGATGTCAGCTTGGTCTCTCACTCCCA
GTCATTAGCTCAGATGTTCTTGGTGTTCTGAGTGGTTAGC
ACTTGGATAAGGGCAAAGACCCTCTTTTTTTTTTTTTCTT
GGTATTAAAAAATTCAAAAAAGTCGATATATCATGGCTGA
CTCTGGGCATGCTGCCTGTGAGTTAGCCCTGCTCTGCAAG
GAGCAGTACTGGTCATTAAAGATTGCTGTCTGACACTACC
AGCTCACCAAAGAATTAGAAAAGATTGATATATCCTGGTT
GTATATATTTTTAGGGTACATGTAACATTTTGATACATGT
ATATAATGTGTAATGATCAAATCAGGGTAATTGGAATATT
CATAACCTCAAATACTTATCTTTTGTGTTAGAAACAGTAC
AATTCTTCTTTTCTAGCTAGTTTCACATTTACAATAAATT
ATTGTTAATATAATTTCCCTATTATATTATCTAGTACTAT
CAAATACTAGAACTTAGTATCTAGAACTTGTCAAACCACT
AGAACTTATCAAATACTAGAACTTATTCCTTCTATGTAAC
TGTATTCTGTATTCCTTCTATATAACCCTTTATATATTTC
TTTTCATTCCCCTCTGCCTCTCCCTTTCCCAGTAATTGAA
TTTCCATTCAATTTCTTTTTATTCGCCTCTCCCTCTCCCC
TTCCCAGGCTCTGGTAAGACCCCCATTCTTTAGATTATAT
TTACTTGCTTCTTGCTCCATTTCAGAGACAGAGAAGAAGA
CAATGGCCTCAATAAGATATACACAAGATGATCTTCTAGA
CAGTAATACCAGTGACCATGGCAGAGAGGACTTGACTGGA
CTTGTGTTTCATGCAATGCAAGAAAAGCAGGCAGAGCAAA
AGAGAATCCACATTCCCCCACGTCCCTTGCCATATAACAA
ATAACACAAGGAATGCCTGATTACCCACCAGCTTAAGATA
GAAACCATCACCAAAGACCTAAATGTAAGAGCAAAAACTA
TAAAACTCTTAAAAAACAGGGGAAAAGCTTAACAATGTTA
GATTTGGCAATAAGTTCTTGGATAATGGTGGAAGGATTGC
TTGAGCCTGGTAGGCAGAGATTGCAGTGAGCTGAGATCCT
ACCACTGCAAAAAAAAAAAAAAAAAAAAAGAAAAAGAAAA
AAAAGAAAGAAAGAAAGAGAAAAGAAACAGAAACAGGGTC
CCACTCTGCTGCCCAGGCTGGAGTGCAGTGGCAGGATCAT
GACTCACCATAGCTTCAACCTCTTGGGCTCAGGTGATCCT
CCCACCACAGCTTCCCAAGTAACTGGGACCTCAGTTGCAC
ACCACCACACCTGGCTAAATTTATTTATTTATTTTGCAGA
GATGGAATCTCACTATGTTGCCCAGGCTGGTTTCAAACTC
TTGGGCTTAAATGATCCTCCTACCTCAGCTTCTCAAAATG
CTAGAATGCCTGGCCCATTTTAAAGTTTTTTTTTTTTTTT
TTGAGACAGAGTTCTGCTCTTGTCGCCCAGGCTGGAGCCC
AATGGCTCACTCTCGCTTCACTGCCACATCCGCCTCCCAG
GTTTCAAGCTATTCTCCCGTCTCAGCCTCCCAAGTAGCTG
GGATTACAGGCATGTGCCACTACGCCAGACTAATTTTTGT
ATTTCTATTAGAGAGTTGGTTTCACCATGTTGGCCAGGCT
GGTCTTGAACTCCTGACCTCTGCCTGCCTCCACCTCCCAA
AGTGCTGGGATTACAGGCATGAGCCACCATGCCTAGCATA
AAGTTTTTTTTTAAATTAAGTTTTTAACTCTTTTTTTTTT
TTGCATATTATGTGATGTAGAATGAAATCTAAATCTGTTT
TTTATTTATATGGATAATTAATTATCCCAGTACCACTTAC
TGACTCGGCTGTCATTTCCCACTGCTTTGCAATCTCCCCA
CCCCCTGCCTCAGTGCCTCACTCAATGCCCACCTGTCTCA
CAGATCATGTTTCCATTTATGTATGGGCCTAATTCTAGGA
TGTCTGCTTTGTTCTGCTTTTCTGTCTCTATGCCTTCACT
TTTATGTCTTGGTGTTCACCGCTTTACCGTGAGTCTTCTC
TCTGGTAGGCCACATCCACCATCTTGTTCATCTTCAAAAT
TATCTAGGCTCTTCCAGATACATTTCAGAACCGGTGTATT
TTGCTGGGTTGATTCCTAGATATTTCAATTGTTTGTTCTA
TAACAAATGGTGTTGTTAACTTTTTTACTAACTGTTGCTA
CTATATAGGACTACAACTGACTTGTGTAGACCTAAACATT
GCAGGTGCTGCGCTTGTGTCTGCCGAGTTGGAAGGAGGCG
GATCATGGAGCTGCTAAGTGCCTCTGCTCTCCGAGGTGGC
AAGGCAATGGCTGGAGGAATGGAAGTCTGAGTGGTTGCTT
TTGGCTAGGAATGGCAATGTGAGGAAGGACAAAGAGGACA
GAAAGAATGATGTAGCAGTGAGGGAACTGGAAAGGGAACT
GGATGACAGAGCTGAAGAGATTTTTGTGTTGAGGCAGAGG
GTTTAGGGAGAGGAAATGTCTCTGGTGAAAATTTCTGGGA
AGATTTCTGTACAGTGCTTTGGTTAAATCCTGTGGTTGAG
TCCTTTAAAAAAACCTACAGTTACCTCTGTAGTCAGATTT
GTAAATCTTTTGACTGTGACTACACACAAATCTATGCCAA
GTTGATGAGGTGAGGTGGCAGGGTGGTGGAGAGGAGAGTC
CTAGTACATTAATTGGATTAGACCTGGCACTGAGTAGCTC
ACCAGTAATTGTTAATTGAATGATCACATCCACATTAGCT
CTTGAGTGGGTGCCAGAGACAGTCCTGGAGGGAGCTGCAC
TTAGTGGATGGGGTTTGGTAGACCTTGGCTTGGAAAATGG
GGAGCTGGCTTACCTCTTCCTTTCCAGACCATTTTAGAAT
ATCCAGAAGTAGCCTGTAATTGGGTAATGTGAGGCAGTGT
ATGCAAGGTCAGCACGCAGGAAGGCCTAAACATATAATGA
TTCCTATTTTCTCCCTTGTGCTTCCTTGAGAGTCACTGCA
GAGGAAACCAGAAGGATGGCTTTGGAGGAGGCTTGCTGTT
TCAGGTATGGGAGCTCTGGACCCACAGCAGATCTCACTGA
GGCCACAGCTGCTGTCTTGGGAGTTGGAACTCAGGTCCAG
CCCCACATCAGAAGCCAAGTGGAACCCCTTTTAATTTCCA
GGTTGGCAGCATTTTAAAGCTGTGCCCTCCTTTCCAACCC
TCAATCCCTGAGGGGCTAGGATGGAGGTACACCATCGTCT
CCTTCCCTCTGCATGCTCAAGATCCCCTGGGCTGGAAAGA
GGTGGGGAGGCCCTCACGGGGGCCCCCAGCCTTCATAGGG
AGACTGAGGCTTGGCCTTGAATAAGCTGCCAGCTGAGCAG
GGACACAGTCCTTCTTTTAGGGACCACCCAGGTGAGGGGA
GAAAGCTCTGGCCCTCAGAGGGGATCTAGTTTCAGTGAGG
AAAACACAGCCTCTGCTGAGAAAGAAGTTAAGGATTTTGA
GATGGAAAGATCACCCTGGATTATTGGGATGGACCTAAGA
TAGCTACAGACGTCCCTGCCAGGGAAAGAGGGAGCAGGGA
GAGTCAGAGAAGGGAGTGTGATGGAGTGTGATGGCACAAG
CAAAGGTCAGAGTGATGTGGTTGCCGGCTGGGGAGTCACA
AGTTAAGAGATTGTCACTGAGTACCCCCATTTTCTAAGAG
ATGGTTTAATTTTTTTTAAAATTTATTTTCTCTTCTTCTT
ACCTCCTGCTCCCCACTTCTGATTTAGCCCTTTAGAAATT
CAGATATAGCCTTTTAACTCTCCCTTTCACCAGACGCTCC
CTGCAGGGCAAGATGCAGCCCCTTTGAATAGAACCTCTTG
GAATGGGACTCCATGGAAACAACCTGGCCAGCAGATCTAG
GGTGTTGCTCCAGGCAGCAGCTCTCTGAGATGGGAGTGGT
GTGGGAGCTGAGTCAGGGGAAGAGCTCCCCAAGGGAGCAG
AGTTTGGGATGGGGAGAGGGGGATCAACAAGATGGAGATG
GCTTGAGCAAGGCCTGGGTGGGAGATGGAATGCAGAGGGG
AGAGAGGCTGAGACGGAGCTGCACAGTGGCAGATTGCTCC
AAGGTGAATTTAAGCAGTAAGATCACAAAATTTGCTTTGC
ATTGGTGTCAGCATCCATGGGCTAACCCTTCACCAAAACC
CATCCCAATTAGGGCTGTGCCTGTGGCAAGGCAGGTGTAG
CCAAGTGCCTGGGCTGACAGCGGGGGCGTGGAGGGTGAGG
TTCCTAATTCCCGGAGTGAGGAGGGTTTTAAGAAATGCCT
AGGCCTGGCGGTGGTTTCCCTGGAGTCTTCCTTCCGTATA
GCAGAGCTGAGGAAGAGGCCAGGCAGCCCCTTGGAAAATT
CTTTCCAAATCCGGTGTATCTTTCCTAGCACCTTGCTCCC
AGCAGGGTGCCAACTGATCACCACCAAATGCTAGCAGATA
ATAGAGGGCTGTTCACATTTTAATGACTTAGTTAATTCAG
CAGAAAACCACTTGGATCTTAGTGTGGGGCAGTCCCTGTG
CTGGCTGCCAGGGATGCAGCTGTGAAGAAACAGGAGAGAC
TCTTCTACAGATACCTTGTCCATTTGGTTCTCCCGAGGAG
TCCTTATTGCAGGGCACATGGCTCTATCTGGGAGTTCAGA
AAAGGTCTTCCTGCTAGATACCTAAAGCACGAGTTAGCTG
GGTAGAAGGGAAGGCAAACAGGCGTGTGGAACAGCATGGG
GCTGTAAGGGCGGAGCTGGAAGCAGCCAGAGCAGATGGAG
CAGTGGGCAGGGAGGAGAGGCTGGAGCCTGGCAGGCAGGG
GCCAGATGCCCCGGGCTTTGGGTGGCAGGGGATTTGTACT
TTACTCAGACAGAAAGGGGAAGCCTCACCTGCTTTTTTAT
GCAGGGGAGTGGCAGGATGATCAGCTAGCCCCGGTTTGCT
TGGAAAGTTCGACCTGAAGGTTTTAGCACTGAAAGTCCTG
TGTCTGGGAATCCCCTTAGTCCCAGCAAACCAAGATGGAC
TTGATTGATTAGATTAATGTTTTAAAAAGGTCACTCTGAG
GGAAGAATGTATACTGGGATTGGAAAGGGGAAGAGAGGAT
AAGGGAGAACATTTAGCAGGCTGGGAAAGAGGAGTAGTAC
AAATAATAATATGATCTAATATTTATTGAAAGTTTACTAT
GACCTCGGGTGATCCGCTCGCCTTGGCCTCCTAAAGTGCT
AGGATTACAGGTGTGAGTCACTGCTCCTGGCCAGGAAGAA
ATTTTAAAAGGAATTTTCAGAAAAAAAAAGATCTTGGAAA
TTATAAAATAGGTTTGCTTCTGGGTTTCCCCCTATTGGCA
GAAATAAACATTCAATATAAGTGTTAAAAGATAAAGTTCA
ACAGAAAGTAGAATTAAAAAAATATGGAGGCGGGGCACGG
TGGCTCACACCTGTAATCCCAGCACTTTGGGAGGCTGAGG
AGGGCGAATCACTTGAAGTCAGAAGTTCGAGACCAGCCTG
ACCAACATGGTGAAACCCCATCTCTACTAAAAATACAAAA
ATTAGCTGGGTGTGGTGGCATGCACTTGTAATCCCAGCTA
CTTGGGAGGCTGAGGCAGGAGAATCATTTGAACCTGGAGG
CAGAGTTTGTAGTAAGCTGAGATCGTGTCACTGCTCTCCA
GCCTCAGTGACAGAGGGAGACTCTGCCTCAAAAAAAAATA
TGGAAACTAGGACAGAAAAGAAATGAATATTAGAGAATCA
AGTCCTGGAGTGAAGAGTGAACCAAGACAATGGAGACAAA
GAAATTATCAAAGGCATGATAAAAGAAAACTGTTTTCATG
TAAAAGAATCCCTTTATTGCCTAGCACAATGGATAAAAAA
AAGATTCTTAGCAAGGCACGTAATTACGAAATTTTAGAAC
ACCGTGACAAAAAACAGATTCTTTCCAGCTGGATGAAACA
GAATACAGTTCCAGAAACTAGAAGAAAATCATGTGATGTC
TCTAAACTTCTGAAGGAAGGTAATTTGTAATCTAGATTTC
TATGCCTATTTACAGTCTAGGTTTCTCTACCCAGACAAAC
TGTCAATTATAAGAGTAGCAAAAGTATTTCCAGACACGCA
AGGTCTTAACGTTACTTCCTAAGAACTCTTTCTCAGGAAG
TTATTGGAGGATGTGCTCTTCCAAAACAGGGGATTAAGCC
AAGAAAGAGGAAGGCATAGGGTCCAGGCAATAGGTGATGC
CACATGGGAGAAACGCAAAAGGAAATCCTAGGATGAGGGA
GCAGCTATGAGCCAAGAAGATGGTTCTGTGGCAGATCTAG
AGAGAAATCAGTCCAAACTGAAGTAGAATCATGGGGAACT
CCAGGAGAGACGTCTCCAAGTAATAAAAAGGCTATAGATC
ATCTAACGTATTTAACTGAAATGAAAGGAAATTTACTATG
TGGTGGGGAGTTTGGGGAGGGTTAATGATAGGAAAAGAGA
AAACTAAACAAATGAAAAAAGTATCAATTATTAACTTTTT
AGAAAATTAAAAAGTTGCACAAAAAGAAAATATACTCAAA
GCAGACTGCCTGCTAATCTGTGAATAGTACTTACATGATC
ATAATACTCTGTACCCTAATTCCGTTCTAACCAAAAATAA
TCATGTAACTATACTGGAGGAATTTTGCAGGAAGGGGAAG
TGTGTGCATATTTGTGTGTGTATGTATTGCCGAAGAACCA
AATTTTTATTTTCCATTGTAGGACGTCATTAGCTAGTATA
TAAAAAAGAAAAAAAAATCATCAAATAGCAATAGAAATCA
ATTATTCAGAAACACAGAGGTAAATACAGGAAGAAACATG
TAAAGGGGAGGAAAGTGGTTGCCTCAGGGGTGGGGACTTG
AGGGTGGGGAGGACTCAGGTGAGGAACACTGATTAACCTT
GGAGAACTGTTTTACTTTACAATTATGTACATATATGACT
TGATTAAAATCAGTTCTGGAGGGACCTATGGGTCTGGGAA
AAACTTAGGAGATGGGAGAGGAGTGGGGTGGTACTAGGTT
TGGAGAGGCAGGGCTGGGGCTGGGAACTGGGCTGGAGCTA
GAGGATACACAAGAAGTGCAGGAGGAGGGAGTGGGGAGTG
GGGAGTTTCGGCTCACACTAGCCAACCTAAAAATCACTCA
CACAAATGTATCAGGAGGGGTCTAGAACTGTGCTTAGTAA
TAGGTGCTTAGTAAATATTGGTTGGGTAAGTGAACAAATA
ATTGCACCCTCACAGATGCTGCAGAATCCTCTCCCGTTAT
ATTGGGATACCCTTGTCTTCTCTATCTGAATAGATTTGCC
CAGAGAGGAGATCTATTCATTAAGTAGTGTTTTATTTAAA
ACTTACTATGTTCCAGGAACCATTCCAGAGATTGAGGATA
CAGCAATGAACAAAACAGGTAGAAATCCCTGCCCATGTGG
CGTTATGTTTTCAAGGAAGAAGCTGACAATGACCAGGCAC
ATACACATTTGACATTGTTCCAAAACACATTATGATGTTA
ACTCGCTTAATCTGCACAACATCTTGGGAAGATACTATTA
ATTTTCCTGATTTACAGATAATGAAACAGAGTCACAGAGA
GGGTAAGTAACTTTCTCGAAATCACACAGCTAATAAGCAT
GCGGCTGGAGCTGAACTGGGACAGTTGGACTCCAGAGCGA
AGGCTCTCTTGACCACCGTGCTATGCTGTTTTGCAAGCTC
ACTCTCCTTCCCAAAAGGGAGAATGGGGGAAATTTCTAAA
GATAAACCAGCCATAGCCTCTGCTCTGCCATGGCTTGCAT
CAGGGAGAGGGCCTGTCCACCAAATGGTGGAAGAAAAGTG
AGAATGGCTGGGCAGGGAGGGGGAATTGCTGGGCCCGTCA
GCTGGTCACTCTAGAGTCTCTGGGGGCCTGAATCCATGGC
AGGGAGACACAGATGTGCACACACCTCTTGCTACAAATCA
AACACTGACCTTTGGCCCTGCTTCTCCACAGTGCTGGGGG
AAATGAGCGTATGCTGTGAGAGTACACTGCGGTGTGATCG
TAGTAAAGGCATTACTCTCTTAATTTTGGATACTTACTTT
GCATAGCTGTTAATTGAGAATACTTACATTTTTAGGTGAC
ATGAAGCTGGGTGTGATTAATTATAAAGTGTTTTATAAAG
TACTTTAGCTATAGTAAAGGTATGTGCTTTAAAAAAAAAG
AAAAAGCCAATCTTAGGCGGGATTTGTATTGATAAAAATT
TGTCTTTTTGGATGAGGGTGAGAAGTCAATGGTAGATGTT
GGTATCAGCAGTATTTCCAGGGTGGAGTTTGGTGTGGAGA
CAATAACTTATTATTTTTAACTTATTATTTTTATTGTTTT
TACCTCCAGCTGCTCTAAGGTTTGAGATGAATGCCTGGAG
CTCATGCTGATGAGTGGGCTGGACTAGGGAGGAGGAACGG
GCTCAGACTTGAGCCAGGGACTCTGTTTCCCCTCGGCTGA
GAATCATCTAGGAAGTCGAGTTCACCTGAAGGCTGAGCTC
GCGCCTCAGGGACATTTGGGAGCCAGGGCGCCCCCTTCCC
ATTGTGCAGTTGACATTCATTTTTAAATCTGGTGGCTGTC
ACACCCTGTGAAGCTGAAACTGCAGCGCCACCACCCACTT
CTATAAACTGAGGTGTGCCTGGTGAGAGATGTGGGCTTCT
AAGTCGCAGGATTTAGCTCAGTGTCTCCTGCCAGCAAACC
TGAATCTGTCAATAATCATAACACAAATCCCCCTACGTTG
ATACAGCACTTTCTACCTTTCCCTGGGCTTCCACATCTAT
TATCTCTGTGAAGTAGTAATTCCTTTCTCCTCTGACAGAT
GAGAAGACACAGACTTCTCAGACAAAGGAAATACAGGTTT
TGCCCAGGGTCACAAAGGGAGTTAGAACCTTGCACTCTTG
GCTTGGGAGGCCTTGTGTTAGCTCCAGCCCCACCCCTCCA
TGCCTGGGGCCTTTACTGCACCTCACAAACATGTTCTCTG
GGAGCTCCTGCTGTGGCTGCCCCGGGAGCCTCCTGCCTAG
CTGGTGGGGGAGGCTTCTGCAGAGCGTGATTCCAGGGCCA
TGAGATGCCAAGGAGAGAGAGCTAAGAAAGTGCTGTGGTG
TTCTGGAGTGCAGGAAGAATTCTTCTTTCTTGAACTAGTC
AAGGAAGGCTTCACAGAGGAGGTGACTTTTGAGTAGGGCC
TTGAAGAAGGGTTAGGAATTTTCTAGGCAGAGAAGATATG
AAAGAGGATGTGAGACCGAGGGTGTGGTGTAGGCAAAACT
ATGGACAAAATCAGCAAGAGCATGAGGGCTGGATAAAGGG
GTTGTGGGCCCTGACACTTTTTGGGAGGACTTCATTTCAG
AAAAAGACTTAAAAATCAACAGCACAAAACTAAACATGAA
AGTGGATATTCATTTAGAATGACAAAAGAGTTATAGCAAA
TTATAAATTTCAGAAAGTTGACAAATACCACAAACATTGC
AAAAGCTAGGAAAATGACAATATTGTTATTAATTGGGTGA
TGCAACTATAGTTTTTATTTTTCTATGTTTTCCTGGCTCT
GTGATTTTGCTTCATGTGACAATCATTTTGTAAAATCATT
TTCTACATGAGACTAGAAAGACAATTCAGTCTTTCATATT
ATTGATTAAATTTCTACTGATAATTTAGAGAGGATGTTGT
TTTTAGCTAATGCTATGTAAATTTTTAGGATTATTGGCCA
ACTTGTGAAAACCTCTATCAAGTTTTTTTTTTTTTTTCAC
ATATGAGCCATAAGATTTCAGGGCATCTGAAGGTTTTGTA
AAACTTAATCTTCTTTGCTTTTTTGAGATAGGGTCTCACT
CTGTTGCCCAGGTGGGGGTGTGATCATGGCTCACTGCAGC
CTCGACTTACTGGGCTCCGGTGATCCTCCCACCTCAGCCT
CCTGAGTAGCTGGGACCTCAGGCGTGTGCCACCACACTTG
GCTATTTTTTTTTGCATTTTTAGTAGACATGGGGTTTCGT
CATATTGCCCAGGCTGATCTTAAACTCCTGGACTCAAGCG
ATCTGTCCACCTTGGCCTCCCACAGTGCTGGGATTACAGG
CTTGTGCCACTGTGCCTGGCCAAAACTTAATCTTAAACAG
TTTAAAATTGAAGATGCTTTATACTGGTTTACTGTGAATG
GGCCTCTGGCAGTGGCTTCCTCCATAATCCAAGAGAATCA
TTATTATTTCTGTTTGAAATTTGCCTCTTTTTCTTTTTAA
AAGTTTATTTGGAGACATGGTGTCACTCTGTCACCCAGGC
TGGAGTGCAGTGGTGAGATCATAGCTCACTGCAACTTCAA
ACGCCTAGGCTCAACTGATCCTCCTGTCTCTGCCTCCCAA
GTAGCTGGGACTACAGGTGTGCACCACCATGCTCAGCTAA
TTTTAAAATACTTTGTAGAGATGGAGTCTTGCCACGTTAC
CCAGGCTGGTCTCAAACTCCTGGCCTCAAGTGATTCTTTC
GCCTTGGCCTCCCAAAGGCCTGGGATTCCAGGTGTGAGCC
ACCACAGCTGGCCAAGATGCTATATCTTGATGTTAAACTC
TAGGAGAGCAAATTCTTTCCAGAGTGGCCTGTGGATTGAA
AGAATATGAGGTCCAGGGCTCTGCAGCCTGCTGAGGTTCT
GCTCACTACTGTCCTGGGCCCTGAAGTCCACACAACTGCC
TAGGATGAGATATCTGTGTGCTGTCAGACCCAAGCAGACT
CTACTCTGAAAGTACATGCCTGTCTGCTCTCTGCACAGTG
GGCTCCTGCCCAGCAGGCCCTGGTGTGACAAACCAGGAAC
TCCTTAGGATAGTGGAGGGGTTAAGAGCTAGGCTTAGTAG
TCATGCTGGCCTGGGTTTGAATTTTGGTTGTGCATCTACC
CACTGGGTGACCTGTCCATGTTATGTAAACATTTTAAGTC
TCAGTTTCTTCACCTGTATAATGGGACGATGTATTTACCT
AACACGATTTTCCTGCAGATTAAATAAAGGGATATGTGTA
AATCACACATTGTATTTGCCTGGCACAGAATGTCGAATAA
TTGGTAGTTGTTAGTAGCTATTATTTTTGAATTACTGGAA
AAGGAACCAGGGGAGACCCTATTTCCATCCTCGGATGCAC
AGTGGAGTGTTCGTGGGGCTCAGCAACCTTCTCTTCATTG
TTTCAACCCAATATATCCTGTTACCCTGCCTCAGCTTTGG
GGATTGGGGTGGATCAGAAGGCTCAGAAGGCACAGGGTTC
TGGTGCATTAATAAGCTCTGGGGCTGTGCTGGGAGTAGCT
GAGCATGGGCACCAGGCCTGGAGGTTGGTGGAACACTGGT
GTTGGACCAGTTCCTGGCCCCAGAGAAGCAGCTCTTCCTT
ACCAGCATGTCCTTCTCTTCAGTGAATCATTACAGGGTTC
AGGTCAGCCTCTGTGATTCTAGGTGTGGTGGCTCACACCT
GTAATCCCAGGGCTTGGGAGGCCAATGCAAAAAGATCACT
TGAGGCCAGGAGTTTGAGGCCAGCCTGGGTAACATAGCAA
GACCCCATCTCTACAAAGTATTTTAAAATGAGCTGAGCGT
GGTGGTGCACACAAGTATACAGCCCATGTGCTATTCCTAA
AGAGCAGGAGAAACTGCCTTTAACTGGTCATCAGCCTGAT
CCAGTTCACCAGCTCTGCCACCAACTAGACTATGTGACCT
TGAGATGAGTCATTCTCTCCCTTTGCCCCAGTGTCCTTCC
TTCTCTGGTCAGTTGCACATCCTAGACCCAATCTTTTTTT
CTTTTTTCTTTTTTTTTTAAAGTCAAGGTCTTTGATTTGG
TTGATTGAGAGGGAGCAGGAGTAGACAACTCACAACAGTG
GCTAATCTGAGGACTTTCTGACCCCTCCATCAGATCAAGA
AGTTTGGCATGCATTTCTTCTGATTTATAGCCTGGAAGTA
ATTGGGGGCTACAACCTCTGCTTACTTGCTTACTGCTTAC
AACCTTTTTTATTTTTATTTTTTAATTTTATTTATTTTTT
AGTGTTCCTGGGATATTTATTCCTGTTTACACTCACACTC
ATCAGCAAGAGGTGGTCACTAAGTGCTGGTTTTGTTAAAG
TGGAGGCTGCACCAGAGTGTAATCTATGGACAGCATGAGC
CAACATGCTGTTTTGTGTGCACGTGTGTGTGTGTGTGTGC
ATATGCATATGTGTGTAGGAGAGGAGGTCCAGGATTCTGA
GGGGGCCTGTCCAGAGTGAACCAGTTATATTCTTTAGGAC
AGTTGTCCTGCCCACGACACCAGACTCCAGCCTTGACCCT
CCAGGCTGTTGGAAAGAGTTTGCTGGTAAGTCTTGGAGTT
GGGGCAGAGAAGACGTGCAGTGTTTGGCTGGGGAGTCTTG
CAACAAATGTGGTGCTCCTTTGTTGTTCATCACAGGATCT
TCTGATGACCAGCATCCAGGGCCAGGCAGGCTCCTGTACT
GCACATGGAAGCTCAGCTCTCTCCCTTCTCTGTGCATCAT
CACGATCCAGTTCTATTTTAGCACAGCCCTCACACATATT
ACACTCTCCTTCCCTTAAATCCTTTCCAACACATCTTATC
ATCCATCAGCCTCCTTCTTCCCCAACAGACCCATACACAA
GGTCTGTTTTGTCACAGACCTTGTAACAAAACACACCGCT
TATTATTTTTTTCAGCAGCCCTTTGAAAACAAAGATGAGT
AATACCCATGCCGAGAAGTCTGTGATGCCATAATTGATCT
ATTTCACAATAACACCCAAGAAGATGATACACTAGATAAG
TCAGGTCTGTCGAAGATGATGAAGGAGAATTTCCTAAAAT
CTGTGTGGGTTTTGTGAGTGGAGGTCTTGCTGGGTTTGAG
GCTGGGAGAGGTGTCAGGAGAGGAAGAATCACTGGGCCCT
GGTGTAGCTGAAAATCCAGGTCAGTTGAGAGGTTCTGCCG
GAAGAGCTCTGGTGGACTAATCCTGGACTTGGTCCTCCCT
CTGTCATTAACCTCCCTCAGAGTGGTATCATGTTGATCAG
ATAGGATGAGCCGGGGTGGTTGCTACTGTAGAGACCTTGG
TAAGACAGGTACACTTTGAAGATTCGGAGACTCTACTACA
TCAGTGAGGTTTCTGGTCAGAGGTGGCCTGGAATAGCCCA
CCCAGAATAAAAGACAAATTGCTGCATCTTGCATGCCCTA
TCACAAAGAAGGAAGCACATAGGCCTCACAGCATTCTGGA
GGCAATGTGTTCCATACCTAGGAACACTGCTCTGGTGTAT
TAACTGGGTAGCATGGAAGGATGCCAGGTCTAGTGGGGCC
AGGAGTGGGAAAGTGCTCTGCAGCAGGTCCAGATCACAGT
GCACAGAACCATCCAGTTGGGCCATATGTTTTGGTACACC
CTATGATGTTGGAGGGGTTGATGGTGGTAAAAATATACTA
AGGAGTTTATGGCAAGCCCCAGTGGGAGAATTACAATGTA
GGTCCCTGGGATTCTGGAGCAAGGCCAGGCCATCCACAGC
AGGGAAGTGTATGATTTTTTGGGAAACAGGCCCTGGCATA
TTATTGGACCCTGGTTTGATCCTGGGGCATCAAGTGATCA
TGCATCTGAAACTGTCCACTGTGAGCTGTGCTCTGTTGGA
CCTACTGAGTTATAAAATGGGCCCAATAGCAGGCCATCAT
AAAATAGAAATGGCATCTTTGGAGTTGAGCCTGAGCACAG
TTGGAGGGCGTGAGTAAGCTGCATGGGGATGCAGCCTAGA
ACATCATGTCATCTGCCAGGGTTCCATCATGTCTCTTCCC
CAACCCAAGCCTATAGCTATGTGGTATTTCTCGTATGATA
AACTGAAGGAACAGAAGAAGGCCTGAGCTTGGACTATGAA
TGGTCAACTTGGTACATGAGTGAAAGCCAGAAGTGGACAG
CAGCTGGATTATAGTCATGTTTAAATGTGACTTTGAAGAC
AGTCAGAGGTACCTTGCTCACATGTAAGTACATGGGAATG
GGAACACATGTAAGCAAGGGACCTTGTCATCCACTTTGGA
AGGAGAATTGGCCTGAGGTGAGAATATATATAGATTCTTT
GCAGCAGTCAATGGCCAGGCCATGTAGTCAGAGGGTTGAA
TGGAAAAGGATGAGAAGATAATAGACGGTGAGGTTGGGGT
AGAAGCATGTGGGTGAACATATGGGGGTGGGGACAGAGTG
TGAAGATCTTTTTTATTACACTTTATCACCCACCATAAAG
CATAAGGGAGAGGCACTGAACAGTCAAGTAGACGATTTGG
CCAGTTGACATTAGATAGCTTTGTCATTGGCCACCCCAGA
ACTGGCTCAATGGGCACATGACTGGAGTGCTCTAATGGAG
TGCCATAACAGCAGACATGGAAGTTACAAGTGAATCCAAG
AACATGGACTTCCCTTTACCAAGACTGACCTAGCTGCTAT
CTGGGAACCTACCCCCAATATTTCAACATAGGTTCTTTCT
ATTTTCCATAAGTGTTGGCCAGTTAAGAAATAAAGAGAAA
GAGTACAAGGAGAGGAATTTTACAGCTGGGCCTCCAGGGG
TGACATCACATACCAGTAGGACCGTGATGCTCACCTGAGC
CACAAAATCAGCGAGTTTTATTAAGGATTTCAAAAGGGGA
GGGGGTGCAAGAACAGGGAGTAGGTCACAAGATCACATGC
TTCAAAGGGCAAAAAGGAGAACAAAGATTACATGCTTCTG
AGGAAACAGGACAAAAGGCAAAAGAGAACTACTGAGAAGG
GTCCAACAAAGATCACAATGCAAAAGGCAAAAGCAAAGAT
CACAAGGCAAAGGGCAAAAGCAAAATTACTGATAAAGGTC
TATGTTCAGAGGTGCATGTATTGTCTTGATAAACATCTTA
AACAACAGAAAACAGGATTCGAGAGCACAGAACTGGTCTG
ACCTCAAATTTACCAGGGTGGAGTTTCCCAATCCTAGTAA
GCCTGAGGGTACTGCAGGAGACCAGGGCATATTTCAGTCC
TTATCTCAATTGTATAAGACAGACACTCCCAGAGTGGCCG
TTTATAGACCTCCCCCCAGGAATGCATTCCTTCTCCAGGG
TATTAATTATTAATATTCCTTGCTGGGAATAGAATTTAGC
AATATCTTGGCAGATATAAATGGACTTGCATGTCCACTTG
TAGGCTCTCTGCAAGAAGAAAAATATGGCTCTTTTTGTCT
GACCCTGCAGGCAGTCAGACCTTATGGTTATCTTCCCTTG
TTCCCTAAAATCGCTGTTATTCTGTTCTTTTTCAAGGTGC
ACTGATTTCATATTGTTCAAACACACATGTTTTACAATCA
ATTTGTACAGTTAACACAATTATCATAGTGGCCCTGAGGT
GACATATATCCTCAGCTTATGAAGCTAACAGGATTAAGAG
ATTAAAGTAAGACAGGCATAAGAAGTTATGAAAGTATTAC
TTGGGAACTGGCAAAATGTCCATGAAATCTTCACAATTTA
TGTTCCTCTGCTGTGGTTCCAGCAGGTCCCTCCATTCGGG
GTCCCTGACTTCCCACAACAGCTGTCACCTCTGAATATCC
AACCTGTCAGCAGCAGAGACCAATGCTGAGCCCCAGATAT
GGAACTATTTCTCACTGAGACCAACTAGCCACTTGGAGTC
AAATGTACTACACTGGACACCTTTTATACAGAAAGGGCCA
ATGGTTTGTTCTCACAGGTGTGGATTTTCCCTTCCTGTCT
GCATAGCCTTGGCCAGGACTACTATCTAGGGGCTTACAGA
ATGCCCATCCACAGGCATAGAATGCACTCAGGGAACTCAG
CTTTATAGGGAAGTGGGTGCGGGATGGACCCAGATCATGG
TGGTATCATACACCACATCCCCTGGAAGCAGCTGGCCTCA
CAGAGCCCTGGAACAGCCTCAAAAGGCACAGCTGAATTAC
CTGCTCAGAGGCAACACTTTGCAAGGCTGAGGTTCTATCC
TTTAGGAAGCAGTAGATACATTAACTATTTCCTTTCCTTC
CCGAAGACTCATAATTGGCCCCATTTACAATCACTTCAGG
GACGCACCTGGGAAGTTTGTACTTTTTATCCCCACAACTC
TTGGTTCTGAAAGGTTGAAGGTCTTTGTCCCCAGAAGAGG
CACATTTTTGCCAGGGGTCACAACAAGGCCACATTGAACT
ACAAGCTACAGCTGCTACCAGGGCACCAACAGGGTAGAGG
AGGTCAACAGGGGACCAACTGGGGAGAGAGGACCAACAGG
GCAGAAGATGAGTCAATCTTGGGGTAGGAATAACTGATGT
GGATCCGCAGGAGATAGGGCTGCTGTTACACAGTGGAGGC
AGGGAGGAATATGTGCAGAACCCAAATGATTCACTTGGCC
ACTTCCTGATAATTTCTTGTCCCAATTTAACTATGAACAG
ATAAGTGCAGGAACTCTGGTCTGAGAACAAGACGATGGTC
AAGGACTCAGCCTCCTCAGAAATGAAAGTTTGGGTTATAC
TATTAGGAAAATCATTAAGATCTGCCAAGGTGATAATGAG
GGGTGAGGAGAATTTAGAGTGCATAGAAGAAGAGGGAGAG
GAATACCAGCTGCATCCCTGAGACCAGCTACAATGATGTG
CGGTAATTCACTCACTAGTCTCTGTCTTCTGAGTTATTCT
TCAGGGAAAGATTCCCATAGTAACCATGGAGGAGCTCTTC
CCTAGCCAACGTGGAAAAGCAGATCTGTGATGGACAAGAA
GTGGACTACAGAGGTTATAAAAATATGCCTGCTACAGTGC
TCTCCTGCTACAGTACCAGAGTAGATTGATAATCCCAGCA
GCTGCCCCTCTAAGTCCATCAGAACTTTAGCACCTGGGCC
ACACTTCCTGTGGGGCTTCTCTCAGGCAATGACTGAGCAT
GGCAGGAATATCAACGTGGGCCTGTTACTGAAAGATGTGG
GGCTCCTCCATGGATGACTGGCTTGGGGACTCCCCACACG
CATGGCCAACCCTTTCTTGGGACTATGCTGTAGTCTGAGA
CTCTTCCTACTCAATTCTCCCTCCTCCTGGGTCTCTTCTC
TGGTGTCAGGCTTGCATCGAAGTCTGAAGGCTTTCCCTTC
CTTCTCTTGCTATCTTCTTCCTCCCCAATTATCCTTCACA
GGTGTTTCTTCCAACATTTTTGCATGCCTAATCTTGGCCT
CTTCTTGGAGGATCCAAACTAACCACAAGTGGCATATATA
TATATATATATTTGTCATTATTTGGTCAAAAACTGGGATT
TGAGGGACAAGAAAAAGGTCCTATACCTTAAAGTATCTCA
CCTCCAGCTTGTTACTGAAATTCCCCTATTAGACTATTTC
TTTTGGATTGGAGTCACAGTGAACCACTCACTCTCGTTTT
CCAGTGTTATTCTATTCAGCATTGGCTTTTCCATGCCTCG
TGTCATCGGAGTCAAGTGATTGCTAAGATAAATTGCCCAA
AGTCCTGGCTCACCACTTCCAACTCCCACCTGCTTTGCTT
TCATGAATGGCCTCTCACGGCCATTCCAGTTGTATCCTTT
GTGCTGTCCAAGAGACTTCAATCTTCACTGACAAGATTCA
AAGACAAGACTTCTCATTCCCTTCCCTCAGCTAAGACCTG
TGATTAGCAAGTGCTTGCCTTTAGGGAAGTGCTTTCTAGC
TTCTACTTCTAATTCTCACAGCTTGCCATCTGCAGGCGCT
CCAGGTATGCTGGGCAGGCTAATGGAGAGGAAGGACCTGG
GACAAATAGAAAGGAAATGTTCAGGTTAAGATAAAAGTTT
GTGGAGACCAATGTTCTTTTGAAGTCTCATAGCGGTTGCC
CTTAGAAACAATAGTTGACAAAATATTTCCTATTCAGACC
CTTTAACAGGTGCTAGACTCTCAGTTAATCTATTCAGAAT
TGGAGGGGCCTAGAAGGAAAAGGTCTAGCTGTGTTAATAG
AGATTTTTTACAGATGTGAATTTTCCCCCACAAAGGACAA
AGCTTGCAGGGCCATTTCAACATGTGACAAAGAAACATGT
TTTTGGGATAAAATATTTTGATTTTCTTCCTTGCCTTGTA
ATGTTATACTAGAGTCAGGATGGAAAGTAAGTCACGATAT
ATAGGGTTAAATAAAACCCATCTGATGAGAATTTATGGTT
TGTAGGGCTTGACTCCCCAGATCCCTTAGATAGGAGTTTG
GGCAAGATTAAAAAAAAAAAAAAATCAGAATTGAGTCTTC
AGAAGTTTACCCGCAATTGACCCTGAAGTACCCCTGACCC
AAAGTCTGCTCCCACCCAGGGTTTTAGATAACTCAAGGAT
TGGAAAGACCTCAAGAAGGATAATATTCAATTGCTAGCTA
AGAGGGCAGTGGGGTGGAGGTGAAGAGAATCAAGCAATTA
TCTTAAAAATTAAAGAAATGTAGTATGGTACTCAAGACAA
TGAACCAGGTTATACTGATTAAATATTGAGGCTCCTTTTG
GGATTTTTGCCAGTTCTCACTAGCCTATTTATACTTTTTT
CTTTACAGACCTTTTTAATCTTTCTTTTTCTTTTTCTTTT
CTTTTCTTTTTTTTTTTTTTTGAGACGGAGTCTCACTCTG
TCTCCCTGGCTGGCATGCAATGGTGCGATCTCAGCTCACT
GCAACCTCCGCCTCCTGGGTTCAAGTGATTCTCCTGCTTC
AGCCTCCCAAGTGGCTGGGATTACAGATGCCCGCCACCAT
GCCCGGCTAATTTTTGTGTTTTTAGTAGAGACGGGGTTTT
ACCATGTTGGCCAGGCTGGTCTCAAACTCCTGACCTCAGG
TGATCCACATGCCTCAGCCTGTGTCATGGGCCATAGCCAC
TCATATTTGGCTCAGAATAAATAACAGGGGATCCAACGTT
GGGGAGAGCAGGAGAAGGGTCCCATGGTTAGAGGAAAGAG
CTGGAAGGTGCTCAGGTGGGAGCCAGCCTGGGCTGACAGA
GGGGCAGAAAGAAGGGCTGGAGTGGTGTAAATGGAGTTCA
GAGAGACAGGAGATGAGGTCTGAGGGGCAGGCAGAGGACA
AGCAAAATTTGAACTTTAAGCAGGATGGGAAACCACTGAA
AGGTTTTTAGTAAGGGATATGCCATGTTCATGGACTGGAA
CACTCTGCTATTGTGAAGCTGTCAGTTCTCCCAAACACAA
CCTATAGATTCAGTGCAATCCCAATCCCAAAGTCCTTGCT
GGAATTTTTGTAGAAACTGACGAGTTAACTCTAAAAGGTA
TACAGAAAGGCCAAGAATACCCAGGACAATCATGAAAAAG
ATGGAAGGATCTACAGTACTAGATGTGAAGATTTATCACA
ATAGCTCTGGTAACAGATACTGCTGGCTGGTTCAAGGACA
GTCAAACAGATCAACAGAACTAAACAGAGGCCTGAGAAAA
AGACACACACGTGTAGTATATTTATTCTGTGACAAAAGTG
GCACTGCTGAGCATGAGCTTTTCGATACATTTTATGGGAT
CAATTGGATGCTCATTCTCATGAAACTAGATCTCACAAGC
AGACAAAATGACAATTCTAGGTGGATTGTAGGTCTAACTG
TGGAAAGCAAAGTCATAAAGCCTCAATAGCATATGCAAAC
ATATTCAAGACCTCAGTCTTGAAGATTTACTTCTATATTT
TCTTCTAAGAGTTTGTTTTAGCTCTTATGTGTAGGGCTGT
GACCCATTTTGAGTTAATTTGTGTATGTGAAGGAAGGAAG
GGATACAGCTTCATTATTTTGCGTGTGGCTGCCCACTTGT
CTCAGCACCATTTGTTGAAGACTATTCTTTCTCCATTGAA
TGGGCTTGGCGGGCTTGTTGAAAATCAATTGGCTGTGAAC
GTGAAGGCTGAGAACACTTTCTTACCAACTCTTAGCTTCA
CCTATGTAAAGATATCTTCTGTCTGTTCTGCCTCCTCTCA
AAATCTGACATGACTCTTGCTCAAAACAAGTTTTGTTTCC
TGAGTTCTGTGGCCTTGTCTCAGGTGGAACAATCATGTCC
CATTAACCCACTCCCCAAGCCCACTCCACGTCCACCCTGT
GGGCCACAGGCTTGCCCTTTCCCAGCTGCTTTATCATCTG
CTTTTTCAATGAGGACTATTTTTAAATAGTTTCAATGAGG
ACTAGTTTTAAAACATTTCCCCAATTCTTAAATATTTTTT
GAGTGATTGATTCTAGATAGCTACATTATATGGAATTCCT
GAACAATTCTGGCTCACAACCCTTCTGACACCAAATTTGT
GGGGGTTATATTTCTTTTTTTTAAATCTCCACATCAACTA
GTTCTCCAACTCTCTGAACACCACCAGGGTATCCTGCAAC
TCCATTCTGACCCTAACTACCCAGAGTTGGCACAGACCCC
ACAAGGTGAAGGCTCAGCCCACAACACTGCCCCTACTTCA
GATGCCAGTTGCAGCACCTGACCTCCCATACTTCTGACTG
ACTGGCTAAAATGGAGGTTCCTAAAAAACCCGTCCTTAGC
TTGGATAATCTGCTACAAGAGACTCAAGGAGGCACTTTAC
GCATGATTACTGGTTTGTTACAAAAAATACAACTTAGGAA
AAGCCACGTGGAAGAGACACAGAGGGTGTGAGGGGCAGCA
TGGAGCTCTCAGGCCCACCCCAGGTGCCCACCCTTCCGGC
ACCCCACCCGCTCAGCAGCCTGACAGCTCTCTGAGCCCCA
TTGTTTGGGGTTTCTATGGCAGTCACTTTATTTCGGCATG
GTTGATTAAATAATTCGCCACTGGTGATTGAAGTCCTGCC
CCAACCGCTCTCTGGAGGCCTAGCCTAGGACTGAAAGCTC
CAGCCCTCTAATCACATGGTTGCTTCCTCTGGCAACCAGC
CCCATCCTGAAGCTGTCTAGGGGTCCACCAAGAGTCACCT
CATTAGCACACACTCAGCATGGCTGGAAGGGCATTGTTAT
GAGTAACAAAAGACGCTTCCTCACCCCTGTCATTCAGGAG
ATTCCAGGGGTTTCAGGCGCTCAGCTTCAGGAACAGGGAC
AAAGACCAAATGTCCATTTCGTATCATCACAGGGATTCCA
TGTGTACAGGTATCAAGATTTACTTAACCCACCATTACTA
AAAATTTAATTATCTTAATTTGTTTCTGTTTCCACCAAGT
CAATTAACAATTGCATCTCCAATATATGATTTTGTGCAGT
GCCTTCTGGTAGGCATTGGAGAGAGAGAGCAGAATGCAAA
TTAAATAAGAAAAGCCCTCTGCCCTTCAGAAGCTTTTGGT
GAAGATCTCTTTTTTAAAAAGCTGTGAGATTGCTGCCCGA
GGTGGGACTCACAACCTAAATAAGGGCGAGAACCCGCAAG
GACGGCCTAGCCTCTCCCAACCCCCAACTCCGCGAGGTGG
GTGCTCGGTGGCGCCACCGTGTGGAAGCTTGGGAAACAGA
AAACCAAGTCTGCACTCAGGGCCAGAGTTTCATCCTGGGC
CTCTGATGGGGCCAACTGTAACAGGAAGAGCCCTGACTGT
AAGTCAAAATTGTAAAGTCCCCCTTGGCCAGAGAACCTTC
CTGCAGTGGCCTCCACTGCTTTCTCCAGCTTGCCAGTTTT
AACCTACAGGGCCCAGCCTCCTCTTAAACTTGGGTGAGAT
GAGGAATGATCATTGCCAACGTGAAATTTGGTTGAACAGA
TAAATTTCGCGGGGTACACATGGGTCACTTCCCAGCACTG
TCTGTGTGTGTGGCCTCCGAGAAAGCAACCTCCTTTATCA
GGAGAACAGAATTGACACTAAATCCTCCCAGCAAACCCAT
TCTAGACGGGATGGTGGGTGTTAGTCTGAACTGCACCATT
TTGTAAGCCCCCTGCCATTTTGCAGAACCTCGTCAGAGTG
AAACATTCCATGTGGATTCGGGCCGTGAGAAACATCCTGC
CTAACCACCTGACCACAAGGCACAAGCGCACCCTGCCGGG
CAAAGGCCCAACTGAGGGAACATCCCTGTCGTATCCTGCG
GGGCAAAGGTCCAAGAAACAGCCTATCACATCCGCCGGAA
AAAGGTCCAAACCACCCGATCGTAGGAACATCTTATCACT
ATCCTCCCGGCGAGCAAGCCATACTGCCCAGACCCCCACC
TAGACCTATAAATTACCCCAGCCTGTAAGCGGCAGGGGGT
CTGGCATTAAGCTGGTCCCACCTCCTCAGGTCTTGTGCTG
GACACAAAACCTGCATTGCCATAGAGCCGCCGACTCTCTC
TGTGTCTTTCTTTAACCCTTGCCTTCCCTTCAAAACCTAA
CAGTGGGACCACAGGCTCTGGGCTGCAGCTGGGTGTTCTC
TTCCTCCAGTGTGGATGGATCCTCCAGTGTGGGTGGCTCA
CAGCAGAACTGAGTCTGAGTAATCTCTTCTGAACACCACG
GAACTCTCTCTGTCCCACTCTCCCAACTGCTGCTCGAGTC
CAGAGATGCAGCCATCCAACACCACCCAGAAGGACCCCAA
ACAGAACAGCTGGCTGTCTCGGAACATTCCTGTGGCTCCC
TCTGCCCTGTCCCTCTCACCATGGCTCCTGGAAGTGCTCT
ATGACCTATTGAAAGGGCGCCCGACAAAGCTTCCCTGGTT
CCCCACCTGAAAAATGATATCCCCTGTTCTGAATTCCCAC
ATACTTTATCTGAACCTTTCTGAAGACACCTGCCTCTCTT
GCTAGTTTGGCCAATGTTTATGGAGTTCTCTGCACTGGAG
GCTGGAGGCACAATATAAGACATGGCCAGGCGGCTGCAAA
CATAGTGTATGTGCAGCCAGGGCTGTCACTGAGATGCGCA
GGGACATGGGGATGATGGCTCTGCCTGGAGAAGGCTTCAC
AGAGAAAGTGACCACTGAACTGCCTGGGGACCTGGGGCTT
CCTGGCTCTGTCCCGCTCCACTCTCTCACCACCCAGTGGT
TTATTGGAGTTCTCTCCTGGGGCCAGAGCATTGCTCAAAG
CACGGTCCACATCCACTCCATCTCCCTGCCACCCCAACAT
CCACACACCCAGAACAGGGTCAGCACTCACAGCATAAATG
AATGGATAAAATACCGCAAAAAGAACAAATTGTTTTCTGT
CCTCTTCCCTCAGCAACTTGAGATCTTCAAGAGATCCAGA
AGGATGTTGCCCCTACCTCAGACTGGGGAGAGGGGAACTC
CCCCAAAAGAAGGAGGAGATGAAGATATCAACCAGCCAGA
TTCCTGTTCATGACCAGCCTGTTGTGAGCTCTCCTGGGGG
ATCAGCAGTGGCTGGGAAGTTGGATGTGTGATGGGGCGGG
GCAGGTTTATGGAGAGTGTTTGTTCCAGACATGACACAGG
GGAAGGGCTCACAGGGTTCAAACTGATCAGCAAGTGCAAA
AGATAAGGCCCCTATTAAAGCTAATTTGCTGAGATTTTCA
TTTTAGCAAAAACAAATGATCAGTTTTTTGGATGTCTCAA
ATATGTTTGAAATTTATGTGTATTCTCTATGTTTGGGCAC
GACTTTATGAATGTATGTGTGTGTAAATAAATTTAAGTGT
GTCGTTCAAATAGTTTATATCAGGAATCATCAAATTATGG
TCTTCAAGCCAAATACAGCTGGCCACCTGTTTCTGGAGGT
TAGTGTTTATTGGACACATCTGTGGGGCCTTGTGTCCGGG
GCTGCTTCTGGGCTGTGGCAGTATCTGCCCGCCCTGCTCT
GTACCATTGCTGGTGTTTTGTTATCTGACGACTCTGTTGA
GTTTCTGGGCAGAATCTGCCAAAACCTGCCAAGTGATATA
AGTTTGTCAGTTTCCATTAATTTCTTTCAGTGTTTGCTTT
ATATCGTTCAAAATTATGTTCTTGTGTGTATAAGGATAGG
ACTATTATTGCTGAGCCCAGTAGCTCACACTTGTAATCCC
AGCACTTTGGGAGGCCGAGGCGGGTGGATCAACTGAGGTC
GGGAGTTCGAGACCAGCCTGGTTAACATGATGAAACCCCG
TCTTTACCAAAAATACAAAAATTAGCTGGGTGTGGTGGCG
TGGGCCTGTAATCCCAGCTACTCTGGAGGCTGAGGCAGGA
GAATCCTTGAACCCAGGAGGAGGATGTTGCAGTGAGCCAA
GATGATACCATAGCATTCTAGCCTGGATAACAAGAAGTGA
AACTCTGTCTCAAAAAAAAAAAGAAAGAAAAAAAAGGATA
AGACTATTATATCTTGGTCACTTGCACACTAATCAATAAG
AAATATTATTCTTTTTCATTTAATCCATTTTCTTAGAATT
CTTTGTTGTCTTGTATTAATATTGTTGTCCCTCATTCCTT
TTGTATTGCTTTTCCTCTGGTCCTTTTTTCTAAACAGTGA
TGATACATAACTCAAAATGAATCATAGAACTAAATGCAAA
ACACAATATTACAAAACTCCTAGATGGTAGCATAAGAGGA
AATTTGATCATCTTGGTTTTGGTGATGACTTTTTAGATGC
AACACCAAGGCACAATCCATAAAAAAAGAATTTGTAAGCT
GGACTTCTTGAAAATTAAACATTTCTGCTTTGTGAAAGAT
ATTGTCAAGAGAACGAAAAGACAAGCTAAAGACTAGGAGA
AAATGTTTATAAAAGAAATATCAGACAAAGGAGTGTTATC
CAAAACATACAAAGAACTCTTAAAACTCAACAATAAGAAC
ACAAACCAACCAATTAGAAAATGGGCCAAAGACCTGAACA
GACATCTCATCAAAGAAGACACAGCAGTTGACAAATAAGT
GTATCAGAAGATGCTCCACATCATAAGTCCTCAAGAAAAT
GCAAATTAAAACAACAATGAGATACCAGTAAACACTTACG
AGAATGGCCAAAATCTGGAACACTGACACCACCAAATGCT
GAAGAAGGATGTGGAGCAACTGGAACTCTCATTCATTGAC
AGCAGGAACGCAAAAATAGTACAGCCACTTTGGAAGACAG
TTTGGTGCTTTCTTAAAAAACTAAACATACTCTTACCATA
GGATCCCAAAATCACACTCCTCGGGATTTACCCAAAAGAA
TTGCAAACTTATGTCCACACAAAAACCTGCATACAAATGT
ATATGAATATACTGCACAGTGGTGAAGTCTGGGATTTTAA
CATAGCCATCCTAAATAGCAAGCATTATACCCACCAAGAA
ATGTCTCATCCATCTGTATGCATGATGTAGCTCCCACTCA
CACGTGAGGGTGCACAGCATTTGACTTTCTGTTTCTAAGT
AATTTCACTTAAAATAATAGCCTCTAGTTCTATCCATGTT
GCTGTGAAAGGCATGATTTCATTCTTTTTTCATAGCTGAG
TAGTATTCCACTGTGTTTGTGTGTGTGTATGTGTGTGTGT
GTGTGTGTATCTTTTGCCACTAAAAGTAACATTGCCATCA
TATGGTGAAGTGGGAGAGGGAGAAACAGGTCCCCCAGTTA
CATAAGAATTGACAGAGAAGGAAGTTGAAGAAATATGATG
GGTGGAGAAAATAGGTCCCACCTAAAGAGACATCACATCA
GCTCTATGGAGCCCCAGAGTGCTTAAGGGGCTGGCACTAA
ATGAACCTGGAACTCTCTTGCACCCTAAAAGGAACATTGG
AAGGGGTTAGCAGAAAATGTCCATGTCAGTGATTCATCAT
CTCCCTTTCCTCATCATGCCCCAGGGACTCCCATGCCTTC
CCAATCTTCTTGCCCCTACCTGGGTCAGCCTTTCCACAGC
AGGGTAGGGCACATTATAGCCAAGGGCACAGCTCCCAACT
CCTACACAGGCTGTTTTGCATAGGAGGAGGAAAAACGCTG
AAGACTTTCTGGGAAGTTAGTGCCATGGGGCAGGAAAGAA
CTTTTCCCACTCCCTGCCTCCAGGCTCATTCCACGGGGGT
CACTCCGCCACCCAACCTAGATAGTGGGGCCCTGACCCCG
GTCCCTCACCTGAATCCAGGGCTTCTGTGAGGGGCTGACC
AATGGTTAGCAATGAAGGAACCCTGCTTCCCTCCCTGGAC
TCTGAGTTCCCGTAGGGCAGCCCCTGATGCGACCCAAGAC
CCATAGCACAGGACACACGAATAAGGATTTGATTTCGCCT
CTTCCGTGCTCATATGATGATTTGCTGTGTTTACTAGCTG
AGTAAACTTGGGAACATCTCAACTTCTCCTTTCCTAAAAT
AGAGATTGCAGCACCTGCCTCTTAGGACTATGAGGGTTGA
GGAGATGCAGGAGCAGCAGGTATCTTGATGTCTGGACATT
AGAATGCTCAGTAAGCGGTGGGGTCGTAGAACAGGCTGTC
TCAACAAATGTGTGGAAGGACTGGGAGAGGGAATAAACAA
GACCATGCTACCTTCAGGAGTCTGAAACTCCATCCTCTTT
GGGTCCAGAGGCCCAGTGCTCTTTTCTCCCATTTCCTGAC
TTGCTACCACACATGCACCGGCTGCCTTACCCTCAAATCA
AGGTTGAGCCAGAGAAGTCCCCAGGTGAGGTCTCTGGGGT
GGGGTGGGACCTGGTGACCTGGGACCCTGGCCAGAAACCC
TGAGCCCAGCCTCCTGGGTGTGTCCCACCCACCTGATGTA
GGGCAAGGCTCCAAGAAACAGATGACAGAGGTGGCCCGAG
GCCTCCCAGCCCCTGGGAAGAGCCAGGCTGAGCCTTATGA
AGGGACTGCTCTTTTTCCAAACACACACATCTCACTCATC
CTTCTCCCCGTGTCACTTCCCAGCTCCGGTAAGTCTCACC
TACCTCTGTGTTTTCTAGAAGTGCCCAGTGCCCGGTCTGC
TGTGCTGCCTCTAGGAAGGGAAAGGGCTGTGGACGAAGAC
TCAGGAGCCTGGGTCTAGGCCAGCTCTGCCATTAGCTGGG
TTGTGTGACCTTCACTTGACAACAAAAGCCCACATCTGTA
CAACCAGGTGGCTGAACCAGACCTGTCCATTGCTCCTTTG
GGATCTCCTGAGACAACTCCTGTGGAAATGTCCCCAGTGG
GACCTGAGCACAGGACCTTCCTGTCTTCTTCCTCCCTGGA
TTCATCCTCCTGTTGGGGTCCCAGTTGTTGAATCCCCCTC
CCCAGCTCTGCTCCCACAGTGGGTGGAGGGCTAAGGATCC
CCTGTGAATGCTTTGGAGGCTCTCCAAACCCCAAGGCCTG
GCCAGATGGCTTGCCCTTACCTGGGTAAAGTATTGAGCAG
CCAAAGCTCCCTCACTCCCTACCACAACCTGCAAATTCTC
AGGCACCCTCTGGGCACAGGGCTTGGCGTCTAGCCTTGGC
CTCAGAATCAAAAAAGCTTTGGGTGGCTCCTCTTAGTCAG
TTGCCAGCATGGAGCTTTCTCCTGCGTTGAGAGGAGTTGG
GGGTTTATTGTCAGACACCCACATGTGTTAGCCAAGGTCC
TTTTCTGGTTCTTTGGAAAGTGTGGGAAGTGAGAGCTGCA
CTGTCCTATTTTTCAGGCTTGGGGTGCAGGCCAGCTCAGA
CTGACCACTGGCTGGAAGATTTGCTTTGGGAAGTCAGACC
TTCTTATTTAAACAGGGTCAAGCCTTGGTGATTCTGAGGG
TGCAGATAATTCCCAAGAGCAGATATGAAGCGACCCCCAC
CTCACTCCCACCCCATCCGGCAACTTAAGAACGAGGGGGT
TATTTCTGTTCCTTGTAACAGTGGCCATTCCCGTTTCTCA
TTCCCAGGGGAATGCAGGAAGGGCCCCGCCCTGTGCTCGG
GACAGGGCTGTGTTTCCTGTTCACACTCACATCCATGCTC
ACATGTGCACCTGCAGCCTGCACGCACTGTGTCATGCAGG
GCTTGCACTTGAGTCAAGGTGGGGCCCACGGTGTCTGGTT
CCTGAAGCAGCCCAGGAGGGTTGGAGACCAGATCACCAAG
GCTATTGTCCTGCCCTGGTGACTCTCACCTTGGCTGTGAA
GCTGGAGGAGATGGATTTGGTGCTGTTTTAGGAGTGGGGT
CTGCCATGTGCTGGCTGAGACTGGAAGGGTCCCAGCTCAG
TTCTTCCATGTGTTGCTGGCCCCTGACTCTCTCTGCTTCT
CCCTCTCCAAAGCTCTGCCCACAGCTGGACTTCCACCATC
CGCCTGCATCTCCTCTTGGCCCTGGCCAGGGTGGGCCAGG
TCTCAGACTTGGTCCTACCCTCTCATTTTTGAGCAACTTA
TCCCATCAAATTTTTAAAAATCGAGTTCCTTCTGTTCCAT
CTTAGGGCTGTTTTCCTCTGTCCTCAGCCCTCCTTCCAAC
ACCCCACATAGAGACCCTAACTTAAATGAAGGGAAAAAAT
GATTGTATTTATCTCCTGAAGCCTTTTGAAAGCCAAGATG
AGCAACACTCAAGCTGAGACGTCCGTAATAGGCATGATCG
ACATGTTTCACAAATACACCAGACATGATGACAAGATTGA
CAAGCCAAGCCTGCTGACGATGATGAAGGAGAACTTCCCC
AACTTCCTCAGTGCCTGTGTGTCGGGGTTTAGCTTCTCAA
TGTTGGTTGGATGCTGGCATGGCTGAGGATATATTTTATT
ATGTGTCCTTGGACGGGTCACCCTCATCCTCTGATTAAAA
CATTTCCCATTTGCAAATTTATTGCTTGGATCATATGGGA
ATCTAACGATGATAGGCAAAAAAGAAAATAGGAAAGAGTT
ATACAGATATAAATGAGATTATTAGATGGTCAGCAAAGTG
TGCAGCTTGAGGGCGGTGCACAGTCCCCTCCCAGTGCTCA
CTGACCCCCTCTCTGTGAGACTGAAACTCACATGCTCAGG
TCCTGCTTCCCAAAGGCCCCACATCAACATCCCTGAGATT
AATGGGAAAGCACTGGAAGTTCCATTGCTAGTGGAAATCA
ATAGCCCTCTTTGCAATAAACAAGACTCATTAGCAAATCT
GAAAATAATTGTGGGCTACTAGGTACCAAAGGGTCTAGAA
GACCAAGAGTAGGGAACCCAGAAGATGAGTTTGGTGGAAA
AAGAGAAGAAAGGAGAGGAGGTCAGAGAAAGAAGAGAACA
AAGCATGAGGGCCAATTTGGGGGCCCTGGGGTAGAACTAA
GGTAGCCAGTGCCCTTAAAGGCTGGGGACAGGTGAGAGTG
AGGCTGGGACAGGGGACTGCTCTCCCCAAGGTCACTAAAC
AGAGCGCCTTGGGACAGGAACGGCCTCCCATCTGAGGTTT
GAGACAAAAAGTCTCCCTAGAGAACTCCAGGGATAACATC
GACATCCTCACCCCAACTTCACCCACTCGCCCTGCACTCC
CAGCTCCGCCACGACGCCTGTGCATTTGTCTCTGTCTCTG
CCTCCTCCTCTCCCCTCCCAGCCCAAAACTTGTTTGTGAT
TGAATTTTTCTTGTTTGTATGTTTTTCTCTTCACAGGACG
AAAAGGGCATACATTACCTGACCAATGTCTTTGAGAGAAA
GGACAAGAATGAGGATAAGAAGATTGATTTTTCTGAGTTT
CTGTCCTTGCTGGGAGACATAGCCAGAGACTACCACAAGC
GGAGCCACGGAGGGGCGCCCTGTTCCGGGGGAAGCCAGTG
ATCCAGCCCCACCAAGGGGCCTCCAGAGACCCCAGGAACA
ATAAAGTGTCTCCTCCCACCAGACACTTGCCTTATTTCCT
TCTTCTGTTTGGTGACCTACATTGTCAAAACTGCCAATTC
CAGGCTAACTTTGTTGGAGAATCCCCGCCAGCCCCAACCA
GTGGGTCACCCAGGAGTAATGTCCCACAAGCAATATTCTC
CCTGTGGCCTCCAGCAGAGCTGAGCTGCCTCTCACACAGG
TCCTGGTGTCTGCCTCTGCCCCACTCCCTAAATGCAGCCA
CCACAGCAGGTTACAGGTGGAAGTTGGTAGAAGGCCTCTG
CCAGGTCACAGCAATGCCCCTCCTTGTCAAGGCATGGACC
AGGTCATTCGGATGTATTTAGATACTGCACTGAGAAGGAG
CTGGCATCTCTCAGTGTGCTCCTGCCCTCCCGCTCCTGCC
CCAGCTGTTCTCCAGGGCTTGGGGAAACAGAAACCACTCA
CATAGGGATTCCTGGATGGCATCAGGCTCACAGCCCTTGT
GATTACGAATGGGAGGCTCAGTAGTTCCCTGAGGATGGAC
TTCCTTGTCCTGTGGTCTGGGCTTCAGGGGCTGTGTCGTC
TCCTGTGCTGTGTGCTTGTGTGCATGTGCCTATGTGGGTG
ACCCTGTGGAAGTGAGAGGGAGTCACCTTGAAGCTGAGCT
GTCCTCCATGATGGTTTGCTAAATGCCAGGACTAGGTTTC
TGGTGATGAATGAATATTCCAGATTTTGAGGAGCTCAAAG
TAGTCCAGGAGTCCAAATAAGGAGTCTGGCCAGAATAAGG
CAGCACCATGGAAATGCCCTAAGGACTGACACAGAGAGCT
CATGCTGATTGTGATGAGAAATTGCAGCACCTCTATCTGG
CGGGTAATGAGTAGTTTGTTATTGGTAGTCTACTCCAGGC
CAGGTACTGTGCTATGGGCTGAGGATGCAGAAACAAGCAG
GACACAGTGCTGTCCTAGCAGAGCACGGGCGGGTCTCTCC
ATACAGGCCACAACACAGGGTTAATGTTCACCCAGTGCCA
CTTCCAGGCCATGTTCTGTGCAACTGCTCTTAGTATTCCT
CCTTCTCTCTTACCACCCTGGTCAGTCTGCTGCTAACCTG
TCAGTCAGGCAAACATTCTTCTTGGAGGAATCAGGCAACC
ATCTCAAAAATTCTCTTTCCATCTGACCAGCAGAAGTGTG
TAGGATGGGTTATTTGCTCTTGTGAATGACTGCTCCACTC
CACACTCACACCTCTCTTCACAGACCAGCATCTCCTCTCC
TCATCAGGAATCTTCCGTCCTGAACATATTCTGCACCTCA
TCAGCATTCAGGACTGATCTGCAGTTTTCACCTCCAAATC
CCAATGTCTGACCATTAGGTTTCTTCTCTCTCCTTCTCCC
CCTTTCTCATTCTTATTCCACCTGTTTTTGGAACTCACAG
AGACCTGCAGTCCCTAGGTTTTCATTTTTCTTCCCAGCCC
CCTGCTGCCTTCTCAATGCAGCCTGCCCCCCATCATCCAC
CCCAGAATTGCTCTCTTTCCTCTCTTAGCTCTGTTGCCCA
CTTTCCTTGGGCCACAACTTCCCTGCAGATCTCCAGCCTA
GAACCATCTTCCCCATTTTCCTCCTCTCTCCTCCACCAGG
ACTGCTGGTCACTGCTCAGAACCGTCATGCCAGGGTCCCA
AGGGTGGGTACCTGACTTCCTCTCTGCCCAGCACTCTCTG
AATCCCTCCTGTTCACTCAGCTGCTGTTATTCCAAGTATG
CGGAACACACCCCCATCAGTATATCTCAGTATTTCATGCC
TCAATACCAATCTTTCAAACTACTGCCTCTGCCAGAAATG
TCTTTTAATACTTCATCTGTCTCATTCACATTACATTTCA
AGACTGAGCTTTAATGTCAATGTCTCTTAGACATTTAGAG
GGTGAACCACCATCCCTTCACCCCAAATAAATGATCTCTG
CCTCATTTTCACCTCCCTCACCCTGACCCCACTCCTACCA
TAGTGGCTGCATTACCTCAGATTCCCCTCATGTCTTTCCA
TCCAGACTTGGAATCATGGGGGGAAAACACTGTTGCCTCA
GATCTCCTGGTTACCCAGCACATAGCAGTACTGGATCCCA
GCTCATGATAAGTACTCTATATTATTTGTTATTATAAAAT
ACTTTTGTGCAAATTCTGGTCAATACCACTTCATGTAAAC
AGCAGTGCAAAATCTAAAAACTTCCAGTTTGGGAGGCAGC
CTGTGCAGCTTAGGAGAGGATTCCAGAATCTGGAACTAGG
CCAAAAAGAATAATGCAAATGACTGAAGAGCTTGACTCAA
GCCCTGATCTCCGAAAAGAAGAGAGGGTCTCCCTGGGGTG
GGGTTGCTGGACTTTCAAGTCCATTTCTAAAGTCCAGAAG
GCAACTGGCCATCCCTAATGTGGGCCTGCCTTATTATTTT
TTTTAATTAATTAATTTATTATTATACTTTAAATTCTAGG
GTACATGTGCACAGCGTGCAGGTTTGTTACATATGTATAC
ATGTGCCAAGTTGGTGTGCTGCACTCATTAACTCATCATT
TACATTAGGTATATCTCCTAATGCTATCCCTTCCCCCTAC
CCCAACCCCACGACACGCCCCAGTGTGTGATGTTCTCCTT
CCTGTGTCCAAGTGTTCTCATTGTTCAGTTCCCACCTGTG
AGTGAGAACATGTGGTGTTTGGTTTTCTGTTCTTGCGATA
GTTTGCTGAGAATGATGGTTTCCAGCTGCATCCATGTCCC
TACAAAGGATATTAACTCATCCTTTTTTTATGGCTGCATA
GTATTCCATGGTATATATGTCCCACATTTTCTTAATCCAG
TCTGTCACTGATGGACTTTTGGGTTGGTTCCAAGTCTTCG
CTATTGTGAATACTGCTGCAATAAACATACGTGTGCATGT
GTCTTTATAGCAGCATGATTTATAATCCTTTGGGTATATA
CCCAGTAATGGGATGGCTGCGTCAAATGGTATTTCTAGTT
CTAGATCCTTGAAGAATTGCCACACTGTCTTGCACAATGG
TTGAACTAGTTTACAGTCCCACCAACAGCATAAAACTGTT
CCTATTTCTCCACATCCTCTCCAGTACCTGTTTTTTCCTG
ACTTTTTAATGATCGCTATTCTAACTGGTGTGAGATGGTA
TCTCATTGTGGTTTTGATTTGCATTTCTCTGATGGCCAGT
GATAATGAGCATTTTTTCATGTGTCTGTTGGCTGTATGCA
TGTCTTCTTTTGAGAAATGTCTGTTCATATCCTTTGCCCA
CTTTTTGATGGGGTTGTTTGTTTTTCTTGTAAATTTGTTT
GAGTTCTTTGTAGGTTCTGGATATTAGCCCTTTGTCAGAT
GAGTAGATTGCAAAATTTTCTCCCATTCTGTAGGTTGCCT
GTTCACTCTGATGGTAGTTTCTTTGCTGTGCAGAAGCTCT
TTAGTTTAATTAGATCCCATTTGTCAATTTTGGCTTTTGT
TGCCATTGCTTTTGGTGTTTTAGACATGAAGTCCTTGCCC
ATGCCTATGTCCTGAATGGTATTACCTAGGTTTTCTTCTA
GGGTTTTTATGGTTTTAGGTCTAACATTTAAGTCTCTAAT
CCATCTTGAATTAATTTTTCTATAAGGTGTAAGGAAGGAT
CCAGTTTCAGCTTTCTACATATGGCTAGCCAGTTTTCCCA
GCACCATTTATTAAATAGGGAATCCTTTCCCATTTCTTGT
TTTTGTCAGGTTTGTCAAAGATCAGATGGTTGTAGATGTG
TGGTATTATTTCTGAGGGCTCTGTTCTGTTCCATTGGTCT
ATATCTCTGTTTTGGTACCAGTACCATGCTGTTTTGGTTA
CTGTAGCCTTGTAGTATAGTTTGAAGTCAGGTAGCATGAT
GCCTCCAGCTTTGTTCTTTTGGCTTAGGATTGTCTTGGCA
ATGCGGGTTCTTTTTGGTTCCATATGAACTTTAAAGTAGT
TTTTTCCAATTCTGTGAAGAAAGTCATTGGTAGCTTAATG
GGATGGCATTGAATCTATAAATTACCTTGGGCAGTATGGC
CATTTTCACAATATTGATTCTTCCTATCCATGAGCATGGA
ATGTTCTTCCATTTGTTTGTGTCCTCTTTATTTCACTGAG
CAGTGGTTTGTAGTTCTCCTTGAAGAGGTCCTTCACATCC
CTTGTAAGTTGGATTCCTAGGTATTTTATTCTCTTTGAAG
CAATTGTGAATGGGAGTTCACTCATGATTTGGCTCTCTGT
TTGTCTGTTATTGGTGTATAAGAATGCTTGTGATTTTTGC
ACATTGATTTTGTATCCTGAGACTTTGCTGAAGTTGCTTA
TCAGCTTAAGGAGATTTTGGGCTGAGACGATGGGGTTTTC
TAAATATACAATCATGTCATCTGCAAACAGGGACAATTTG
ACTTCCTCTTTTCCTAATTGAATACCCTTTATTTCTTTCT
CCTGCCTGATTGCCCTGGCCAGAACTTCCAACACTATGTT
GAATAGGAGTGGTGAGAGAGGGCATCCCTGTCTTGTGCCT
GTTTTCAAAGGGAATGCTTCCAGTTTTTGCCCATTCAGTA
TGATATTGACTGTGGGTTTGTCATAAATAGCTCTTATTAT
TTTGAGGTACATTCCATCTATACCGAATTTATTGAGAGTT
TTTAGCATGAAAGGTTATTGAATTTTGTCAAAGGTCTTTT
CTGCATCTATTGAGATAATCATGTGGTTTTTGTCTTTGGT
TCTGTTTATATGCTGGATTACGTTTATTGATTTGCATATG
TTGAACCAGCCTTGCATCCCAGGGATGAAGCCCTCTTGAT
CATGGTAGATAAGCTTTTTGATGTGCTGCTGGATTCAGTT
TGCCATTATTTTATTGAGGATTTCTGTCTCATTGATCTGT
CTAATGTTGACAGTGGGGTGTTAAAGTCTCCCATTATTAT
TGTGTGTCTAAATCTCTTTGTACATCTCTAAGGACTTGCT
TTATGAATCTGGGCGCTCCTGTATTGGGTATATATATATA
TATATATTTTTTTTTTTTTGAGATGGAGTCTCGCTCTGTC
ACCCAGGCTGGAGTGCAGTGGCCGGATCTCAGCTCACTGC
CAGCTCCGCCTCCCGGGTTTACGCCATTCTCCTGCCTCAG
CCTCCCCAGTAGCTGGGACTACAGGGGCCCACTACCTCGC
CCGGCTAGTTTTTTTGTATTTTTTAGTAGAGACGGGGTTT
CACTGGGTTAGCCAGGATGGTCTCGATCTCCTGACCTCGT
GATCCGCCGGTCTCGGCCTCCCAAAGTGCTGGGATTACAG
GCTTGAGCCACCGCACCCGGCCGGGTGCATATATATTTAG
TATAGTTAGCTCTTCTTGTTGAATTGATCCCTTTACCATT
ATGTAACGGCCTTCTTTGTCTCATTTGGTCTTTGTTGGTT
TAAAGTCTGTTTTATCAGAGACTAGGATTGCAACCCCTGC
CTTTTTTTGTTTTCCATTTGCTTCGTAGATCTTCCTCCAT
CCCTTTATTTTGAGCCTATGTGTGTCTCTGCAAGTGAGAT
GGATCTCCTGAATACAGCACACTGATGGGTCTTGACTCTT
TATACAATTTGCCAGTCTGTGTCTTTTAATTGGAGCATTT
AGCTCATTTACATTTAAGGTTAATATTGTTATGTGTGAAT
TTGATCCTGTCTTTATGATGTTAGCTGGTTATTTTGCTCG
TTAGTTGATGCAGTTTCTTCCTAGCATCAATGGTCTTTAC
ATTTTGGCATGTTTTTGCAGTGGCTGGTACCAGTTGTTCC
TTTCCATGTTTAGTGCTTCCCAGCCCCTGCTGCCTTCTCA
ATGCAGCCTGCCCCCATCATCTACCCCAGAATTGCTCTTT
CCTCTCTTAGCTCTGTTGCCCACTTTCCTTGGGCCACAAC
CTTCCCTGCAGATCTCCAGCCTAGAACCATCTTCCCCATT
TTCCTCCTCTCTCTCCACCAGGACTGCTGGTCACTGCTCA
GAACCGTCATGCCAGGGTCCCAAGGGTGGGTACCTGACGT
CCTCTCTGCCCAGCACTGTCTGAATCCCTCCTGTTCACCC
AGCTGCTGTTATTCCAAGTATGGAACACACCCCCATCAGT
ATATCTCAGTATTTCATGCCTCAATACCAATCTTTCAAAC
TACTGCCTCTGCCAGAAATGTCTTTTAATACTTCATCTGT
CTCATTCACATTACATTTTAAGACTGACCTTAATGTCAAC
GTCTCTTAGACATTTAGAGGGTGAACCACCATCTCTTCAC
CCCAAATAAATGATCTCTGCCTCATTTGTGCCTCACCCTT
ACCCCACTCCTACCATAGTGGCTACATTACCTCAGATCCC
CTCATGTCTTTCCATCCAGACTTGGAATCATGGAAAACAC
TGTTACCTCAGATCTCCTGGTTACCCAGCACATAGCAGTA
CTGGATCCCAGCTCATAATAAGTACTCTATATTATTTTTA
TTATAAAAATACTTTTGTGCAAATTCTGATCAATACACCT
CATGTAAACAGCAGTGCAAAATCTAAAAACTTCCAGTCCT
GGAGGAAGGTTGTGCAGCTTAGGAGAGGACCTCAGAATCT
GGACCCCAGAATCTGGAACTAGGCCAAAAGGAATAATGCA
AATGACTGAAGAGCTTCCATAAGGATTCACGTCCTGATCT
CCCAAAAGAAGAGGTATCCCTGGGGTGGGGTTGCTGGACT
TTCAAGTCCATCGCTAAGTCAGAAGGCAACTGGCTACCCC
TAATGTTGGCATGCCCTCCTTTATTTTTCAGTTCATATTT
CACCTGATAATATTCCATGAATTGGCAATGGCACATACTA
ATTAGGATGGAGTGTGTGGACAAATACTTCTTCATCTTCT
TGTCTAGGATTAGAATCACCTTCTCAAGGAGCCTTGTCTA
ATGTTCCTGAGACTATTTCACACTCTCCATCCTTATGCCA
ATGCAGGACTCATCACATCTATTAGGATATTCTGTTTATA
CATCCTCTCATCCCAAGAGGTGATCACAGGGCAGGAACCA
CATGTCCAGCATACAGTTCCTAGTTAAGATCCCAAATCCT
GAGATATTGCTGATTTGCTATGGCAGGTCGTCAAGAGAAC
TGTCATTCCAAACTCACCAAGGTGGCTTATAGAACAGAAG
CAAATAGATGTAAAGAGGAGAGGGGCCAGGCCGTCTCCAC
AACCACAGCCCAGAGGTCAGTCACCAAATAGAAAATTGAT
TTGATTTCACCCAATATTCCTTCAAAATAGTTTCAAGGAA
TAGGGTGTGGGCAATGTCATTCCACATTGAAGGTGAACAT
TTTAGAGCAAGGCCTAAGGGCACAGGTATTAGTGTCATAT
TGATCAGAATTCAACCTTTGTTCTAACACATACTAGAGCA
AGAATTAACTTGATTTGGAATAATTAATAGTTACTGTACA
TTATATTGGTACTAAAGAAAGAATAATTGACAGCTCTATG
CCCACACTCACATGACAGCTGATGTGAAAGAGATTCTGGG
AATCCAAACGGTCCCAATAAATTCTAATATCAAAACATTC
CAATAACTTTATTTTGCCAGTCTCACTCTGTTGCCTGGGC
TGGCGTGTCGAGCTGTCCGTGGTGCTGAATTCACTATGAC
GTCATTCCTGTCTCTCTCTGCTTTCTTCTGACTGACATTT
ATTCAACTTTCTCTACAGGAATCTCTTATGTTACCCCACA
TGCAGGTGGTTTTGAGTAGGCTCCTGAAGAGTGATCTCAA
CTTTCCAGGAAGAAAAGAAGGCAAAGGGAACAATGTGAAA
GGAGCAGAAAATCATAAAAGACCATGCGTTTGATAAACAA
CCAGATTGTTTCCAGAACCCTGTCACTATAACCACACCAT
GACAGCATATTCACATGTCCCCTTATAAATATGTGAGGTA
TTTTTTGGTATTCTTGCCCAGGAAAGGGGTTGATGCATCA
TAGATTTTATATATATATATTTAACTAAGTGTGAGATAAT
ATCTTATTGTTTTCTAACTTGCATTTTACAAGAGTTATGA
CCAGCATCAGATAAGTTTCAGTGTTCTCCTTTCTTTGGCT
TCAATATTATTGGATTAAAGAATTACTGCTTCTCACTAGG
AGCATCATTTAATTACCTTTATTTTCAATTTTATATTAAA
ACTCAATTTCTAGTAGGACCTTTGGTTTCCTTGGTTTATT
TTTCTATTTCAGTATTTTTTATCTTTTATTATTCTTTAAC
CATGTTTTGATCTAAATTAAAGCAGTTAATGTGAACCAAT
CAGCTTCTTTGGGAATTGCATAGAACAGCATGAGAGCCTT
TATGTCATACAATCCAACAATGTAAATTTAAATAACTTTA
CAGTGGAACTCCAACTCATATCCACATTGCTCTATGCACA
GTTAGCATTTACCTCTGAGTTGCATTTACTCTGTAATGTG
CTACCACAGTATTTGTCTACCCACTTCTCCATGAATACCT
TCCCCACCCTCATATTGCCTCCCACTCCTTACCACCACAA
ACAATACTATGAGGAACATCATTATATATATTTCCTCGTG
TATCTGTGTGAATATTTTTGAATATATATACATATATAAT
CCAAAAGGTAGACTACCTGGGATACAGATTCTATGTGCTT
TGGCTTGACTATTGTTTTCTTACCAACAGTACCAAGAGTT
CCTGTAGCTCAGCATTACTGCCAATATGTCTGCTTCTGGT
TATGGAATACTTTTGTAGCAGACCAATTATCCCAATAAAA
CATAGAAAATGTGGACAAAATCATAAAATTATCTGCCTCA
AAGCATCAAAAGCTACCAAAGTAACCAGGACTTGAAGGCT
CTGGTTATCCAAGAGAAAGAAGACTCAATCAATGCACTCA
ACATTAAAGCTGCTTCTCTTCCTGAGAAATTAATTCTTAA
GTAGTTTGAACAAAAAGTTAACAAACCAAACAGAAAGTAA
CTTCTAAGAGACAAGGAAGATTATTTGCAATTTTAATAGT
CATTCAGGACTGGTGAGATTGAAATTAGTGTTCAGGACTT
CCAACACAGCCAGAACTTCAAAAGACAAAATTTACATAAA
GAGAAGCAACAAATGGTGAGCTGATCACTCTAATTTTCTC
CCTTTTAGGCAAGCGTCTTTTCACAAGTTGTACAGGACAA
GAGGTACAGCCCATCAGAAAATCTTTGTTAAAAACCTGAA
TAGCTAGTAAGAGCCTTTAGCAGATAAAAATCAAAGCTCG
GAGGATTTCCAAGGTAGAGGTACCCTTCTAAACATTCCAG
GATTTCAGTTAGAACCTCTCAATTGCTACTCCTGGGAATA
AGTATATGGATCAGAAATATAAATCCTAAAATTCAGTTTT
GAATCAATAAACTCAGATCGGATTTAAATGATCTGCTACT
CTAATTCCTTTCCAGAAGCTAAAGAAAATTCTCTGGAGGG
AGAGAAAATCATCCATAGCCTGAAATAAAAAATTTTCATT
CTTAATGTTCAGCATTCAAAAATACAAGTACACCAAGAGA
AAAGATAAAAATAGGAAATGGAAATAAGAAGATAAAAATA
GAAGATGTAAACAAACCCAGAGATGATAAGCCAGGCACAG
AAAGACAAATATCACATGTTCTCCCTCATCTGTGGGAGCT
AAAAAAAAAAAAAGTTCGTCTCATGGAGGTATAGTGAGAA
TGATGGTTACTGAGGCTGGGAAAGGTGAATGGGTGGGGTG
AAGGGAGATTGGTTAAATGGTAGAAATACCTAGCTATATA
GAAGGAATATGATCTAATGTTTTATGGCAGAATAGGGCAA
CTATAGTTAACCAGAGTGTAATGTATATTTCAAAAGATCT
AGAAGAGAAGAATTCAAATGTTCCCACCACATAAAAATGA
TAAATACTTGAGGTGATAGATGCCTAAATACCATGACTTG
ATCATTATACATTCTGTGCATGTAACAAAATGTCACATGA
ATCCCTTAAGTATGTACAAATATTATACATCCATAAAATT
TTGAAATGCTGTAAATGGAAGCAGAGAATAGAGAAGATCA
CAGAGGAGAATGAAGTCAAAATTGTTATTTAAGGTCAGAC
AAATAACAGTGTATTTGTATAGAATGAAAAGACCAGAAAA
CAGAAAAATGATGGTGCATAAGAAAAAGGGAGAATTTCTG
TAGTGGGTGTTTGAAAAAGCAAGGGAGGCCGGGCGGTGGC
TCAAGCTTGTAATCCCAGCACTTTGGGAGGCCGAGACAGG
ATCACGAGGTCAGGAGATCGAGACCATCTGGCTAACATGG
TGAAACCCGTCTCTACTAAAAATACAAAAAATGAGCCGGG
CCAGGTGGCGGGCGCCTGTAGTCCCAGCTACCCGGGAGGC
TGAGGCAGGGGAATGGCGTAAACCCGGGAGGCGGAGCTTG
CAGTGAGCTGAGATCCGGCCACTGCACTCCAGCCTGGGCG
ACAGAGCGAGACTCCGTCTCAAAAAAAAAAAAAAAAGAAA
AGAAAAAGCAAGGGGATGGGATGTAGTGAAAGAGGACGGA
TGGACCTCTGCTGAGAACATAAAAGTTAATGGTAGTTGGG
AGAAGGCAGAGTGTATGGCCACTGATTCTGATAAGAGAGT
AGATGGGGTAATTGAAATATGCAAATACTCTCTTATTTGT
ATTGAATCTTGAGTTGGATTAGTGGTCATGAATTTGAAGT
GTGACCAGTCAACAAGGTAAGCACATTTTCTCCAGGCATG
TTTTGCAGTGGCTGGTACCAGTTGTTCCTTTCCATGTTTA
GTGCTTCCTTCAGGGTCTCTTGTAGGGCAGGCCTGGTGGT
GACAAAATCTCTCAGCATTTGCTTGTCTGTAAAGGATTTT
ATTTCTCCTTCACTTATGAAACTTAGTTTGGCTGGATATG
AAATTCTGGGTTGAAAATTCTTTTCTTTAAGAATGTTGAA
TATTGGCCCCACTCTCTTCTGGCTTGTAGAGTTTCTGCTG
AGAGATCTGCTGTTAGTCTGATGGGCTTCCCTTTGTGGGT
AACCTGACCTTTCTCTCTGGCTGCCCTTAACATTTTTCCT
TCATTTCAACTTTGGTGAATCTGACAATTATGTGTCTTGG
GTTGCTCTTCTCGAGGAGTATCTTTGTGGCATTCTCTGTA
TTTCCTGAATTTGAATGTTGGCCTGCCTTGCTAGGTTGGG
GAAGTTCTCCTGGATAATATCCTGAAGAGTGTTTTCCAAC
TTGGTTCCATTCTCCCGTCACTTTCAGGTACACCAATCAG
ATGTAGATTTGGTCTTTTCACATAGTACCATATTTCTTGG
AGGCTTTGTTCATTTCTTTTACTCTTTTTTCTCTAAACTT
CTCTTCTTGCTTCATTTCATTTATTTGATCTTCAATCACT
GATACCCTTTCTTCCAGTTGATTGAATCGGTTGTTGAAGC
TTGTGCATTTGTCACGTATTTTTGTGCCATGGTTTTCAGC
TCTATCAGGTCATTTAAGGACTTCTCTACATTGGTTATTC
TAGTTAGCCATTTGTCTAATCTTTTCTCAAGGTTTTTAGC
TGCTTTGTGATGGGTTCAAACTTCCTCCTTTAGCTTGGAG
AAGTTTGATCGTCTGAAGCCTTCTTCTCTCAACTCGTCAA
AGTCATTCTCCATCCAGCTTTGTTCCGTTGCTGGCGAGGA
GCTGCATTCCTTTGGAGGGGCTGAGGCACTCTGAGTTTTA
GAATTTTCAGCTTTTCTGCTCTGTTTCCCCCCCGTCTTTG
TGGTTTTATCTATCTTTGGTCTTTGATGAGGGTGACGTAC
AGATGGGGTTTTGGTGTGGATGTCCTTTCTGTTTGTTAAT
TTTCCTTCTAACAGTCAGGACCCTCAGCTGCAGGTCTGTT
GGAATTTGCTGGAGGTCCACTCCAGACCCTGTTTGCCTGG
GTATCAGCAGCGGAGGCTGAAGAGTGAATATTGCTGAACA
GCAAATGTTACTGCCTGATTGTTCCTCTGGAAGCTTTGTC
TCAGAGGGGTACCCGGCCGTGTGATGTGTCTGTCTGCCCC
TACTGTGGGGTGCCTCCCAGTTAGGCTACTCCAGGGTTAG
GGACCCACTAGAGGAGGCAGTCTGTCTATTCTCAGATCTC
AAACTCCAAGCTGGGAGAACCACTACTCTCTTCAAAGCTG
TCAGACAGGGACATTTAAATCTGCAGAAGTTTCTGCTGCT
CTTTGTTTGGCTATACCCAGTCCCCAGAGATGGAGTCTAC
AGAGGCAGTCAGTCCTCCTTGAGTTGCAGTGGGCTCCACC
CAGTTCGAGCTTCCTGGCCAATTTACCTACTCAAACTTCA
GCAATGGTAGACACCCCTCCCCAAGCCTCGCTGCCGCCTT
GCAATGAGATCTCAGACTGCTGTGCTAGCAATGAGGGAGA
CCCTGTGGGCGTGGGACCCTCTGAGCCATGCACGGAATAT
AATCTCCTGGTGTGCCATTTGCTAAGACCCTTGGAAAAGC
ACAGTATTAGGGTGGGAGTGACCTGATTTTCCAGGTGCTG
AGTGTCATGGTTTCTCTTGGTTAGGAAAGAGAATTCCCTT
ACCCCTTGCACTTCCCAGGTGAGGCGATGCTTCATCCTGC
TTCAGCTCTCGCTCAGTGGGCTGCGCCCACTGTCCTGCAC
CCACTGTCCGACAAGCCCCAGTGAGATGAACCTGGTACCT
CAGTTGGAAATGCAGAAATCACCCGTCTTCTGCGTCACTC
ACGCTGGGAGCTGTAGCCTGGAGCTGTTCCTATTCGGCCA
TCTTAGAACTTCCCCTTTATTTTTCCAGTTCATATTTCAC
CTGATAATATTCTGTCCAATTGGCAATGGCACATACAAAT
TAGGATGGAGTGTGTGGACAAATACTTCTTCATCTTCTTG
TCTAGGATTAGAATCACCTTCTCAAGGAGCCTTGTCTGAT
GTTCCTGAGACTATTTCACACTTTCCATGCTTATGCCAAT
GCAAGATACATCACATCTATTAGGATATTCTATTTACACA
CTCATGTCACCCCAGAGAGGTGATCACAGAGCGGGGACCA
GATGTTTGGCATGCAGTTCCTAGTTAAGATCCCAAATCCT
GAGATATTGCTGATTTGCTATGGCAGGTCATCAAGAGAAC
TGCGTAATTCAAAACTCACCCAGGTGGCTTATAGAACAGA
AGCAGATGGATGTAAAGGGGAGAGAGGGCCAGGAGATCTC
TACAACCACAGCCCAGAGCTCCAAACAGTCACCAGATAGA
AAATTGATTTGATTTCATCCAATATTCCTTCAAAAGAGTG
TCAAGGAGTAGGGTGGAGGCAATGTGTCATTCTGCATTGG
AAGGAGGATATTTTAGAGCAAGGTCTAAGGGCACAGGTCA
CATTGATCAGAATTAAACCTTTGTTCTAACACATACTAGA
GCAAGAATTTACTTTATTTGGAATAAGTAATAGCTACTGT
ATATTGTATTGGTACTAAAGAGCAAGAATAATTGACAGCT
TTATGCCCACACTGACATGACAGCTGATGTGAAAGAGATT
CTGGAAATCCAAACAGTCCCAAGAAATTCTGATATGAAAA
CATTCCAATAACTTTTTTTTTTTTTTCAGACGAAGTCTGA
CTCTGTTGCCAGGCTGGAGTGCAGTGGCACAATTTTGGCT
CACTGCAACTTCTGCCTCCCGGGTTCAAGCAATTCTCTTG
CCTCAGCCTCCCGAGTAGCTGGGATTACAGATGTGCACCA
CCACATCCGGCTAATTTTTGTATATATATTTAAATTAATT
ATTTATTCATTTGTAAATTTAGGACAGAGTCTCGCTCTGT
CGCCCAGGCTGGAGTGCAGTGGTGCGATCTTGGCTCACTG
CAAGCTCCACCTCCCAGGTTCATGCCATTTTCCTGCCTCA
GCCTCCTGAGTAGCTGGGACTACAGGCGCCCGCTACTACG
CCTGGCCAATTTTTTTGTATTTTTAGTAGAGATGGAGTTT
CACCATGTTGGCCAGGCTGGTCCAGTAACTTGTGTATATT
GCATAAATATACCCAGAAAGTTGTGAGCTGTCCGTGGTGC
TGAGTTCACTGTGACGTCACTCCTGCCTCCCTTTGTTTTC
TTCTGACTGACATTCAATCTTCTCTACAGGAATCTCTTAT
GTTCCCCCACATGCAGCTGGTTTTTGAGTAGCCTCCTGAA
GAGTGATCTCAACTTTCCAGGAAGAAAAGAGGGCAAAGGG
AACAATGTGAAGAGGAGAAGAAAATCATAGAAGACCATGT
GTTTGATAAACAACCAGATTGTTTCCACATTGTCACTATA
ACCACACCATGACAGCAAACACATACATATCCCCTTATGG
ATCTGTGAGGTAGTTTCCTTGGTATTCCTTCCCAGGAAAG
GTGTTGATGCATCATAGAGAATATATATATATATATATGT
GTGTGTGTGTGTGTGTATATATATATATATTTAACTAAGT
GTGAGATAGTATTTTATCATTTTTGTTACTTGTATTTTAC
AAGAGTTCTGACCAGCACCAGATAAACTTCAGTGCTCTCC
TTTCTTTGGCCTCAATATTACTGGATTAAATGATTACTGC
TTTTCACTAGGAGCATCACTTATTTACCATTATTTTAAAT
TTTATATTAAAATTCAATTTCTAGTAGAGTCTTTGGTTTC
TTAGGTTTTTTTTTATCTAAGTAATTTTAAAATCTTTTGT
TATTATTTACCATGTTTCAAACTAAATTAAAGCAGTTTAT
GTGAACCAACCAGTTTCTTCGGGAATTACACAGAAGGGCA
TGAGAGCCTTTATTTCACGCAATCCAACAAGGTAACTTTA
AATAAATTTATGGTGAAACTCCAACAAAACAACAACAACA
ACAACAAAACAACAACAACAGAAAACAACAAAGAAAACAA
AAACCAAAAAGCAAAAAAAAAGAGAGAGAACAGGAGTGTT
GGCTTTAGAGCCGTATCAATCAGATATACTGAATGTAACT
TATTTGATCTCTGTTTAAGTAAACTTAAAAAAATCCATCA
ATGACCTGGATTAAGCATGACATATACTTCATGGAATACT
ATGCAGCCATAAAAAGGATGAGTTCATGTCCTTTGTAGGG
ACATGGATGCAACTGAAACCATCATTCTCAACAAACTACT
AGCTAAGAACAGAAAAAACAAACACAGCATGTTTTCTCAC
TCATAGGTGGGAATTGTAATGAATTACTTGGACTCTGGAA
GGGACCATCACACACTGAGGGCCTATTATAGGAGGGATGG
CTGGTAGTTATAACTGATGTAAATGACGAGTTGATGGGTG
CTGATGAGGATGGTTGCAACACCAACATAGCACAAGTATA
CATATGTAACAAACCTGCATGTTGTGCACATGTACCCTAG
AACTTAGTATAATAAAAAAAAAAATAGGAAAAATGAAACC
AAATTTAACATGGTACATATCTAAGTATATTAAAATTAAA
TTGAAAAATAATACATTATCACAGAAAGCAATTATGCAGC
AAAAGAATAAGCAGTAAATTCAATTATATACTACACAAGA
AGCACAACATATAAGAAAAAAAAACTCAATGATAACTCGA
GCCAATCAATTGAAAATGGGTCAAAAGACCTTAACAGACA
TCTCATCAGAAGACACAGTGAAAGATAAAGCATTATCAGA
GAGATGGTACATCATAAGTCCTCAAGAAAATGCAAATTAA
AACAACAATGAGATACCATTACACGCTTTTATGAGAATGG
TCAAAATCTGGAACACTGACAACACAAATGCTGAAGAAGG
ATGTGGAGCAACAAACTCTCTATTCACTGATGGCAGGAAC
ACAAAATAGTACAACCACTTTGAAAGGCAATTTTGGTGCT
TTCTTAAAATACTAAACATACTCTTCATAGGATCCAGAAA
TCACACTCCTCAGGATTTACCCAAAATTGAAAACTTATGT
CCACACAAAACCTGCATACAAATGTATCTGAATATACTGC
ACAGTGGTGAAGTCACTTCTTAACATAGCCATCCTAAATA
ACATTTTACCCACAAAATGTCTCATCCTTACCCCTGCCTG
ACCTCCTGCAATTCAAGATCTCCAGTGTCTATGATTCTAC
TCTCTACTCCATCTGTATGCATGATGTAGCTCCCACTTAC
ACGTGAGGTGCACAGTATTTGACTTTCTGTTTCTGAGTAA
TTACTCTAAGATAATAGCCTCTAGTTCCATCCATATTTGC
TAAAACCATCATTAAAATTCTTTTATGGATTGAGATAGTA
TCCTCTCTCTCTCTCTCTCTCTCTTTCTGTGTGTGTGTAG
TAAGTGTGTGTGTGTTTATCTTTGCCACTAAAAATAACAT
TGTTTATTTGGGGAAGTGGGAGAGAAACAGGTCCCCAGTT
ATATAAGAGCGACAGAGAGGAAGTTGAAGAAATATGATGG
GTGGAGAAAATAGGTCCCTGGAGACATCATCACATCAGCT
CTATGGAGCCCCAAATTGTAGGGTCTGACACTAAATGAGC
AGGACCTCTTATATTTCTAAGGAACATTGTAAAGAGATAG
CAAAAAAGAGTGCATTTCAGTGATTCATCATCTTTTCCTT
ACCATGCCCCAGGACTACCATACCTTCACAATCCTCTTGC
CCCTATGGGTCAGCCTTTCCACAACGGGGTAGGGCACATT
GTAATAAAGGCAACTTCCCAACTCCTACACAGGCTGTTTT
TAGGAGGAGGCGTGAACTTTCTGGGAAGTTGGTGCCATGG
GGCAGGAAAGAACTTTCACTCTGCCAGGCTCATTCCACAG
GGGGTCACTCCGCCACCCAACCTGAATCTAATGACCCGGT
CCCCACCAGTCAGGGCTCCCATGAGGGCTGACCAATGGAT
GTAATGAGGACCCCTTCCCTCTGGACTTTGAGTTCGTAGG
CATTGCCCTAATCGACCCAAGACCTACAGCACAGGGATAC
AAAATGGGATGTGATTTCTGCCTTTTCTGGTTCGGTTGAT
GATTTGTTGTGTTTACTAACAAAGTGTTACAGTGAGTAAA
CTTGGGAACATCTCAACTTCTCCTTTCTAAAATAGAGATT
GCAGCACCTGCCTCTTAGGACTATGAGGTTGAGGAGATGC
AGGAACAGGTATCTTGATGTCTGGACATTAGAATGCTCAG
TAAGCGGTGGGGTCGTAGAACAGGCATCTCAGCAAATGTG
TGGAAGGACTGGGAGAATAAACAAGACCATGCTACCTTCA
GAGTCTGAAACTCCATCCTCTTTGGGTCCGAGGCCCAGTG
CTCTTTTCTCCCATTTCCTGACTTGCTACTACATTGGCTG
CCTTACACCTCAAATCAAGGTTGAGCCAGAGAAGTCCCAG
GTTGGGGTGGGTGGGACCTGGTGACCTAGGACCTGGCCCA
GAAATCCTGAGCACAGCCTCCTGGGTGTGTCCCACACCTG
ATGTGGGGCAATCAAGAAACAGATGACAGGTGGCCGAGGC
CTGCCAGCCCTGGGAAGAGCCAGGCTGGGCCTTATAAAGG
ACTGCTCTTTTTTAAACACACATCTCACTCATCCTTCTCC
TTGTGACACTTTGCAGCTCCAGTAAGTCTCACCGGCCTCT
TAAGCATTTTCTAGAAACTAAAGTGCCCGGCCTGCCATGC
TGCCTGAAGGAGGCAAAGGGCTGTGGATGAAGACTCAGAA
GCCTGGGTCTAAAGCCAGTTCACCATTAACTGGGCTGTAT
GACCTTCCTCAAGCCCGAGCCCATCTGTATAACAGGTTGC
TGGACCAAACCTGTAAGTGCTCCTTTGCAGTCTTCTGAGA
CAACTGCTGTGGAAATGTCTGATGGGACCTAGAGCTCCTT
TTCCTTGCTCTTCCTCCTCCCTGGATTCATCCTCCTTTTG
GGATCCCATTGCTTCTCCCAGCTCCGCCCCCACAGAGGTG
GAGGATAAAGGTCTTCCAGCGAATGCTAAGGACTCTCGAC
CCCAGGCCTGGGACCTAAAATTCTCAGTCAATCTCTGGGA
ACAGGGCTTGGCCTCTGGCCTTGGCCTCAGATTAAAAAAG
CTTTGTTCTGGTTCTTTGGAAAGTGTGGGAAGTGAGAGCT
GCACTGTCCTATTTTTCAGGCTTGGGGTGCAGGCCAGCTC
AGACTGACCACTGGCTGGAAGATTTGCTTTGGGAAGTCAG
ACCTTCTTATTTAAACAGGGTCAAGCCTTGGTGATTCTGA
GGTGCAGATAATTCCCAAGAGCAGATATGAAGCGACCCCC
ACCTCACTCCCACCCCATCCGGCAACTTAAGAACGAGGGG
TTATTTCTGTTCCTTGTAACAGTGGCCATTCCCTTCTCAT
TCCCAGGGAATGCAGGAAGGGCCCCGCCCTGTGCTCGGGA
CAGGGCTGTGTTTCCTGTTCACACTCACATCCATGCTCAC
ATGTGCACCTGCAGCCTGCACGCACTGTGTCATGCAGGGC
TTGCACTTGAGTCAAGGTGGGGCCCACGGTGTCTGGTTCT
GAAGCAGCCCAGGAGGGTTGGAGACCAGATCACCAAGGCT
ATTGTCCTGCCCTGGTGACTCTCACCTTGGCTGTGAAGCT
GGAGGAGATGGATTTGGTGCTGTTTTAGGAGTGGGGTCTG
CCATGTGCTGGCTGAGACTGGAAGGGTCCCAGCTCAGTTC
TTCCATGTGTTGCTGGCCCCTGACTCTCTGCTTCTCCCTC
TCCAAAGCTCTGCCCACAGCTGGACTTCCACCATCCGCCT
GCATCTCCTCTTGGCCCTGGCCAGGTGGGCCAGGTCTCAG
ACTTGGTCCTACCCTCTCATTTTGAGCAACTTATCCCATC
AAATTTTTAAAAATCGAGTTCCTTCTGTTCCATCTTAGGG
CTGTTTTCCTCTGTCCTCAGCCCTCCTTCCAACACCCCAC
ATAGAGACCCTAACTTAAATGAAGGGAAAAATGATTGTAT
TTATCTCCTGAAGCCTTTTGAAAGCCAAGATGAGCAACAC
TCAAGCTGAGACGTCCGTAATAGGCATGATCGACATGTTT
CACAAATACACCAGACATGATGACAAGATTGACAAGCCAA
GCCTGCTGACGATGATGAAGGAGAACTTCCCAACTTCCTC
AGTGCCTGTGTGTCGGGGTTTAGCTTCTCAATGTTGGTTG
GATGCTGGCATGGCTGAGGATATATTTTATTATGTGTCCT
TGGACGGTCACCTCATCCTCTGATTAAAACATTTCCCATT
TGCAAATTTATTGCTTGATCATATGGGAATCTAACGATGA
TAGGCAAAAAATGAAAATAGGAAAGAGTTATACAGATATA
AATGAGATTATTAGATGGTCAGCAAAGTGTGCAGCTTGAG
GGCGGTGCACAGTCCCCTCAGTGCTCACTGACCCTCTCTG
TGAGACTGAAACTCACATGCTCAGGTCCTGCTTCCCAAAG
GCCCCACATCAACATCCTGAGATTAATGGGAAAGCACTAT
AAGTTCCATTGCTAGTGAAATCAATAGCCCTCTTGCAATA
AACAAGACTCATTAGCAAATCTGAAAATAATTGTGGGCTA
CTAGGTACCAAAGGGTCTAGAAGACCAAGAGTAGGGAACC
CAGAAGATGAGTTTGGTGGAAAAGAGAAGAAAGGAGAGGA
GGTCAGAGAAAGAAGAGAACAAAGCATGAGGGCCAATTTG
GGGCCCTGGGGTAGAACTAAGGTAGCCAGTGCCCTTAAAG
GCTGGGGACAGGTGAGAGTGAGGCTGGGACAGGGGACTGC
TCTCCCCAAGGTCACTAAACTGAGCGCCTTGGGACAGGAC
CTGCCTCCCATCTGAGGTTTGAGACAAAAGTCTCCTAGAG
AACTCCAGGGATAACATTCACATCCTCACCCCAACTTCAC
CCACTCGCCCTGCACTCCCAGCCTCCTTGTCAAGGCATGG
ACCAGGTCATTCGGATGTATTTAGATACTGCACTGAGAAA
GAGCTGGCATCTCTCAGTGTTCCTGCCCTCCCGCTCCTGC
CCGGCTGTTCTCCAGGGCTTGGAGAAACAGAAACCACTCA
CATAGGGATTCCTGGATGGCATCAGGCTCACAGCCCTTGT
GATTACGAATGGGAGGCTCAGTAGTTCCCTGAGGATGGAC
TTCCTTGTCCTGTGGTCTGGGCTTCAGGGGCTGTGTCCTC
TCCTGTGCTGTGTGCTTGTGTGCATGTGCCTATGTGGGTG
ACCCTGTGGAAGTGAGAGAATCACTCTGATGCTTAGCTGT
CCTATATGATGGTTTGCTCAATGCCAGGACTGGGTTTCTG
GTAATGAATGAATACTCCAGATTTTGAACAGCTCTAAGTG
ATCCAGAAGCCCTAGTAAGGAGGCTGGCCTGAATAAGGCA
ACATCACAGAAATGCCCTAAGGACTGACACAGAAAGCTTA
TGCTGACTGTGATGTACAACCTTTATCTGGTGGGTAATGG
AGCGGTTTGTTATTGTAGTCGACTCAGGCCAGGTACTGTG
CTATGGGCTGAGGATGCAGAAACAAGCAGGACACAGTGCT
GTCCTAGCAGAGCACGCAGGTCTCTCCATACAGGCCACAA
CACAGGGTTAATGTACACCCAGTGTCACTTCAAGGTCATG
TTCCGTGAAGCTGCTCTTAGTATCCTCCTTGAGGCTCACA
TCATCTGTCCACATCACTCTTACCACCCTGGTCAGTCTCC
AGCTAACCTCTCAATGAGGCAAACATTCTTCTTGGAGAAA
TCAGGCAACCATCTCAGAAATTCTCTTTCCATTTGACCAG
CAGAAGTGTGTAGGATGGGTTATTTGCTCTTGTGAATGAC
TGCTCCACTCCACACTCACACCTCTGTTCACAGACCAGCA
TCTCCTCTCCTCATCAGGAATCTTCCGTCCTGAACATATT
CTGCACATTCAGGACTGATCTGCAGTTTTCACCTCAAATC
CCAATGTCTGACCATTAGTTTCTTCTCTCTCCTTCTCTCC
CTTTCTCATTCTTATTCCACCTGTTCTTGGAACTCACAGA
GACCTGCAGTCCCTAGGCTTTCATTTTCTCTTCCCAGCCC
CTGCTGCCTTCTCAATGCAGCCTGCCCCCATCATCTACCC
CAGAATTGCTCTTTCCTCTCTTAGCTCTGTTGCCCACTTT
CCTTGGGCCACACCTTCCCTGCAGATCTCCAGCCTAGAAC
CATCTTCCCATTTTCCTCCTCTCTCCTCCACCAGGGCTGC
TGGTCACTGCTCAGAACCGTCATGCCAGGGTCCCAAGGGT
GGGTACCTGACGTCTCTCTGCCCAGCACTGTCTGAATCCC
TCCTGTTCACCCAGCTGCTGTTATTCCAAGTATGCGGAAC
ACACCCCCATCAGTATATCTCAGTATTTCATGCCTCAATA
CCAATCTTTCAAACTACTGCCTCTGCCAGAAATGTCTTTT
AATACTTCATCTGTCTCATTCACATTACATTTTAAGACTG
ACCTTAATGTCAATGTCTCTTAGACATTTAGAGGGTGAAC
CACCATCTCTTCACCCCAAATAAATGATCTCTGCCTCATT
TGTGCCTCCTACCCTCACCCCACTCCTACCATAGTGGCTA
CATTACCTCAGATCCCCTCATGTCTTTCCATCCAGACTTG
GAATCATGGAAACTACCTCAGATCTCCTGGTTACCCAGCA
CATAGCAGTACTGGATCCCAGCTCATAATAAGTACTCTAT
ATTATTTTTTATTATAAAATACTTTTGTGCAAATTCTGAT
CAATACACCTCATGTAAACAGCAGTGCAAAATCTAAAAAC
TTCCAGTCCTGGAGGAAGGTTGTGCAGCTTAGGAGAGGAC
CTCAGAATCTGGACCCCAGAATCTGGAACTAGGCCAAAAG
GAATAATGCAAATGACTGAAGAGCTTCCATAAGGATTCAC
GTCCTGATCTCCCAAAAGAAGAGAGGGTATCCCTGGGGTG
GGGTTGCTGGACTTTCAAGTCCATCGCTAGAGTCCAGAAG
GCAACTGGCTACCCCTAATGTTGGCATGCCCTCCCTTTAT
TTTTCCAGTTCATATTTCACCTGATAATATTCCATGAATT
GGCAATGGCACATACTAATTAGGATGGAGTGTGTGGACAA
ATACTTCTTCATCTTCTTGTCTAGGATTAGAAATCACCTT
CTCAAGGGAGCCTTGTCTAATGTTCCTGAGACTATTTCAC
ACTCTCCATCCTTATGCCAATGCAGGACTCATCACATCTA
TTAGGATATTCTGTTTATACATCCTCTCATCCCAAGAGGT
GATCACAGGGCAGGAACCACATGTCCAGCATACAGTTCCT
AGTTAAGATCCCAAATCCTGAGATATTGCTGATTTGCTAT
GGCAGGTCGTCAAGAGAACTGTCATTCCAAACTCACCAAG
GTGGCTTATAGAACAGAAGCAAATAGATGTAAAGAGGAGA
GGGGGCCAGGCCGTCTCCACAACCACAGCCCAGAGGTCCA
GTCACCAAATAGAAAATTGATTTGATTTCACCCAATATTC
CTTCAAAATAGTTTCAAGGAATAGGGTGTGGGCAATGTGT
CATTCCACATTGAAAGGTGAACATTTTAGAGCAAGGCCTA
AGGGCACAGGTATTAGTGTCATATTGATCAGAATTCAACC
TTTGTTCTAACACATACTAGAGCAAGAATTAACTTGATTT
GGAATAATTAATAGTTACTGTACATTATATTGGTACTAAA
GAGAAAGAATAATTGACAGCTCTATGCCCACACTCACATG
ACAGCTGATGTGAAAGAGATTCTGGGAATCCAAACGGTCC
CAATAAATTCTAATATCAAAACATTCCAATAACTTTTTTT
TTCAGACGAAGTCTGACTCTGTTGCCAGGCTGGAGTGCAG
TGGCACAATTTTGGCTCACTGCAACTTCTGCCTCCGGGTT
CAAGCAATTCTCTTGCCTCAGCCTCCCGAGTAGCTGGGAT
TACAGATGCACCACCACATCCGGCTAATTTTTGTATATAT
ATTTAAATTAATTATTTATTCATTTGTAAATTTAGCTCTG
TCGCCCAGGCTGGAGTGCAGTGGTGCGATCTTGGCTCACT
GCAAGCTCCACCTCCAGGTTCATGCCATTTTCCTGCCTCA
GCCTCCTGAGTAGCTGGGAGCGCCTGGCCAATTTTTTGTA
TTTTTAGTAGAGATGAGTTTCACCATGTTGGCCAGGCTGG
TCCAGTAACTTGTGTATATTGCATAAATATACCCAGAAAG
TTGTGAGCTGTCCGTGGTGCTGAATTCACTATGACGTCAT
TCCTGTCTCTCTGCTTTCTTCTGACTGACATTTATTCAAC
TTTCTCTACAGGAATCTCTTATGTTACCCCACATGCAGGT
GGTTTTGAGTAGGCTCCTGAAGAGTGATCTCAACTTTCCA
GGAAGAAAAGAAGGCAAAGGGAACAATGTGAAAGGAGCAG
AAAATCATAAAAGACCATGCTTTGATAAACAACCAGATTG
TTTCCAGAACCCTGTCACTATAACCACACCATGACAGCAT
ATTCACACATGTCCCCTTATAAATATGTGAGGTAGTTTTT
GGTATTCTTGCCCAGGAAAGGGGTTGATGCATCATAGATT
TTATATATATATATTTAACTAAGTGTGAGATAATATCTTA
TTGTTTTCTAACTTGCATTTTACAAGAGTTATGACCAGCA
TCAGATAAGTTTCAGTGTTCTCCTTTCTTTGGCTTCAATA
TTATTGGATTAAAGAATTACTGCTTCTCACTAGGAGCATC
ATTTAATTACCTTTATTTTCAATTTTATATTAAAACTCAA
TTTCTAGTAGGACCTTTGGTTTCCTTGGTTTATTTTTCTA
TTTCAGTATTTTTATCTTTTATTATTCTTTAACCATGTTT
TGATCTAAATTAAAGCAGTTAATGTGAACCAATCAGCTTC
TTTGGGAATTGCATAGAACAGCATGAGAGCCTTTATTTCA
TGCAATCCAACAAGGTAACTTTAAATAAATTTATGGTGAA
ACTCCAACAAAACAACAACAACAACAAAAACAACAACAAC
AGAAAACAACAAAAAAACCAAAAACCAAAAAGCAAAAAAA
AAGAGAGAGAACAGGAGTGTTGGCTTTAGAGCCGTATCAA
TCAGATATACTGAATGTAACTTATTTGATCTCTGTTTAAG
TAAACTTAAAAAAAAATCCATCACAACTGGAAAAATGTGA
ATACTGACTATTTGATTACATTAAAGAAATATTATTAATT
ATTTTTAGATATGACAGTAACATGGTGATTATGGGCTCCT
TAGGTTGTCCTTATCTTTTAGAGATACAAATTGAAATGGT
TACAGATGAAATTATATGAAGTTTGGAATTTGCCCAACAA
AAATGAAGGATAGGAGTGGATGGTACTACAAGTGGACACA
GGGTCGTGTATTGACCATCATCAAAGTGGGCAGTGAATAC
ATAGGGAGTTATCACACTATTTTCTCTATTCTTAATGTGT
CTGAAAAAGTACTTCATAATTTAAAAAAATTTTAAAGGAT
GAAATAAAGACACTTTCAGATATACAAAAACTAAGAAGAC
TCACCCCCCACCACACTCTTACTAAAGAAACATCAAAAGC
AAGTACAGTACTGCAAGTAAAGGAAAACTACCCTACTGCA
CAAAGAATGATAAATAATGGAAATAGCAAACAAGTGAGTA
ATCATAATTAAATATTTGTGTAAATCAAAACTAATAATTC
CTGGCCCAGCACAGTGGCTCGCATCTCTAATCCTAGAACT
TTGGGAGGCCAAGGTGGAAGGATCCCTTGAACCCAGGACT
TCCAGACTAACCAGGGCAACATAATGAGACACCTGTCTCT
ACAAAAAATAAAAAATTAGCAAGGCATGCTAGCACACACC
AGGAATCCCAGCTACTTAAGAGGGTGAGTCAGAAGGATTA
CTTGAGTTAGGAAGGTCGAGGCTGCTGTGAGCCATGATCC
TGCCACAGCACTCCAGTCTAAGCAACAGAGCAAGACCCTG
TCTCAAAATAATAATAATCATTCCTGAAGAAGGACGTAAT
TTTAATGAGAGTTAAAAGGCTGAAAAAAAAAAAAAAAAGC
ATATAAGCCAGAAGGAAGTCTCTAAATTTAAAGTGAATTA
TTTAGATTGTTCAGGTGGAGAGAAGAGATATTGATTAACT
CTAGTGTAGTTTATATTGCAAAGTTAAAATTTCAATGGTA
ACCACAAAATTGTGTGCTTATGTGTGCTTATGTATGTGCA
TTTGTGCATGTCCAAACCTACATAAGAGGAAAACCACATA
AAAAAATAAGTATGGCTCACCCTGTAATCCCAGCACTTTG
GGAGGCCGAGACAGGCGGATCACGAGGTCAGGAGATCGAG
ACCATCTGGCTAACATGGTGAAACCCGTCTCTACTAAAAA
TACAAAAAATGAGCCGGGCCAGGTGGCGGGCGCCTGTAGT
CCCAGCTACCCGGGAGGCTGAGGCAGGAGAATGGCGTAAA
CCGGGAGGCGGAGCTTGCAGTGAGCTGAGATCCGCCACTG
CACTCCAGCCTGGGCGACAGGCGAGACTCCGTCTCAAAAA
AAAAAAAAAAAAAAAAGAAAAAGCAAGGGGATGGGATGTA
GTGAAAGAGGACGGATGGACCTCTGCTGAGAACATAAAAA
GTTAATGGTAGTTGGGAGAAGGCAGAGTGTATGGCCACTG
ATTCTGATAAGAGTAGATGGGGTAATTGAAATATGCAAAT
ACTCTCTTATTTGTATTGAATCTTGCCAGTTGGATTAGTG
GTCATGAATTTGAAGTGTGACCAGTCAACAAGGTAAGCAC
ATTTTTCTCCAGACTTGTTTATCTGCAGAAGTGTAGGCAG
AGTTGGATTTACCCAGTGTTGGCAATGACCATTCATAGCT
GATACATAAGAAAAGACACCGAGACATGTACTCTTGATAG
ACAACTCCACATACGAATCAATCTACTTTAAAAACCTGAA
ACCTGAATATGCTTAAGACTCTAGATCTACCAAGTTACAA
AGGAAGAAGAGAGGCTGAGGAATCTGTTAATTGACACCAC
ATGGATACAATCAGGAACTCAGACTGCAGGAAATTCTACA
GGACAAATGACCCGGTTTCTACAACAACAACAGCAAAATG
AAAGGAGAAAAGATGAAATGGAGAGTGAAGCTTCTTAACA
TAGCCATCCTAAATAGCAAGCATTTTACCCACCAAGAAAT
GTCTCATCCTTCACCCACTGCCTGACCTCCTGCAATTCGC
AGTCTCCAGTGTCTATGATTCTACTCTCTACCTCCATCTG
TATGCATGATGTAGCTCCCACTTACACGTGAGGGTGCACA
GTATTTGACTTTCTGTTTCTGAGTAATTTCACTTAAGATA
ATAGCCTCTAGTTCCATCCATGTTGCTGCAAAAACCATCA
TTAAAATTCTTTTTATGGTTGAGTAGTATTCCTCTCTCTC
TCTCTCTCTCTCTCTTTCTGTGTGTGTGTGTGCGTGTGCG
TGTGTGTGTGTTTATCTTTTGCCACTAAAAATAACATTGT
TTATTTGGGGAAGTGGGAGAGAAACAGGTCCCCAGTTATA
TAAGAGCGACAGAGAGGAAGTTGAAGAAATATGATGGGTG
GAGAAATAGGTCCCTGGAGACATCATCACATCAGCTCTAT
GGAGCCCCAAATTGTAGGGTCTGACACTAAATGAGCAGGA
CCTCTTATATTTCTAAGGAACATTGTAAAGAGATAGCAAA
AAAGAGTGCATTTCAGTGATTCATCATCTTTTCCTTACCA
TGCCCCAGGACTACCATACCTTCACAATCCTCTTGCCCCT
ATGGGTCAGCCTTTCCACAGCAGGGTAGGGCACATTGTAA
TAAAGGCAACTTCCCAACTCCTACACAGGCTGTTTTTAGG
AGGAGGCGTGAACTTTCTGGGAAGTTAGTGCCATGGGGCA
GGAAAGAACTTTCACTCTGCCAGGCTCATTCCACAGGGGG
TCACTCCGCCACCCAACCTGAATCTAATGACCCGGTCCCC
ACCAGTCAGGGCTCCCATGAGGGCTGACCAATGGATGTAA
TGAGGACCCCTTCCCTCTGGACTTTGAGTTCGTAGGCATT
GCCCTAATCGACCCAAGACCTACAGCACAGGGATACAAAA
TGGGATGTGATTTCTGCCTTTTCTGGTTCGGTTGATGATT
TGTTGTGTTTACTAACAAAGTGTTACAGTGAGTAAACTTG
GGAACATCTCAACTTCTCCTTTCCTAAAATAGAGATTGCA
GCACCTGCCTCTTAGGACTATGAGGTTGAGGAGATGCAGG
AACAGGTATCTTGATGTCTGGACATTAGAATGCTCAGTAA
GCGGTGGGGTCGTAGAACAGGCATCTCAGCAAATGTGTGG
AAGGACTGGGAGAATAAACAAGACCATGCTACCTTCAGAG
TCTGAAACTCCATCCTCTTTGGGTCCAGAGGCCCAGTGCT
CTTTTCTCCCATTTCCTGACTTGCTACTACATTGGCTGCC
TTACACCTCAAATCAAGGTTGAGCCAGAGAAGTCCCAGGT
TGGGGTGGGGTGGGACCTGGTGACCTAGGACCTGGGCCAG
AAATCCTGAGCACAGCCTCCTGGGTGTGTCCCACCCACCT
GATGTGGGGCAAGCCTCCAAGAAACAGATGACAGAGGTGG
CCCGAGGCCTGCCAGCCCCTGGGAAGAGCCAGGCTGAGCC
TTATAAAGGACTGCTCTTTTTCCAAACACACACATCTCAC
TCATCCTTCTCCTTGTGACACTTTGCAGCTCCAGTAAGTC
TCACCGGCCTCTTCGCATTTTCTAGGAGTGCTCAGTGCCC
GGCCTGCCATGCTGCCTGAAGGAGGCGAAAGGGCTGTGGA
TGAAGACTCAGGAGCCTGGGTCTAGGCCAGTTCTGCCATT
AGCTGGGCTGTGTGACCTTCACTCAAGCCCGAGAGCCCAC
ATCTGTATAACCAGGTTGCTGGACCAAACCTGTCCATTGC
TCCTTTGCAGTCTTCTGAGACAACTGCTGTGGAAATGTCC
CCAGTGGGACCTGAGCAAGGACCCTCCCTTTCCTTCCTGT
CTTCCTCCTCCCTGGATTCATCCTCCTTTTGGGATCCCCA
TTGCTGAACCCCTCCCCAGCTCCGCCCCCACAGAGGGTGG
AGGGATAAGGGTCTTCAGCGAATGCTTTGGAGGCTCTCCA
AACCCCCAGGCCTGGGACCTAAAAATTCTCAGTCAATCTC
TGGGAACAGGGCTTGGCCTCTGGCCTTGGCCTCAGATTCA
AAAAGCTTTGTTCTGGTTCTTTGGAAAGTGTGGGAAGTGA
GAGCTGCACTGTCCTATTTTTCAGGCTTGGGGTGCAGGCC
AGCCCAGACTGACCACTGGCTGGAAGATTTGCTTTGGGAA
GTCAGACCTTCTTATTTAAACAGGGTCAAGCCTTGGTGAT
TCTGAGGGTGCAGATAATTCCCAAGAGCAGATATGAAGCG
ACCCCCACCTCACTCCCACCCCATCCGGCAACTTAAGAAC
CAGGGGTTATTTCTGTTCCTTGTAACAGTGGCCATTCCCT
TCTCATTCCCAGGGAATGCAGGAAGGGCCCCGCCCTGTGC
TCGGGACAGGGCTGTGTTTCCTGTTCACACTCACATCCAT
GCTCACATGTGCACCTGCAGCCTGCACGCACTGTGTCATG
CAGGGCTTGCACTTGAGTCAAGGTGGGGCCCACGGTGTCT
GGTTCCTGAAGCAGCCCAGGAGGGTTGGAGACCAGATCAC
CAAGGCTATTGTCCTGCCCTGGTGACTCTCACCTTGGCTG
TGAAGCTGGAGGAGATGGATATGGTGCTGTTTTAGGAGTG
GGGTCTGCCATGTGCTGGCTGAGACTGGAGGGTCCCAGCT
CAGTTCTTCCATGTGTTGCTGGCCCCTGACTCTCTGCTTC
TCCCTCTCCAAAGCTCTGCCCACAGCTGGACTTCCACCAT
CCGCCTGCATCTCCTCTTGGCCCTGGCCAGGTGGGCCAGG
TCTCAGACTTGGTCCTACCCTCTCATTTTGAGCAACTTAT
CCCATCAAATTTTTAAAAATCGAGTTCCTTCTGTTCCATC
TTAGGGCTGTTTTTCCTCTGTCCTCAGCCCTCCTTCCAAC
ACCCCCACATAGAGACCCTAACTTAAATGAAGGGAAAAAA
ATGATTGTATTTATCTCCTGAAGCCTTTTTGAAAGCCAAG
ATGAGCAACACTCAAGCTGAGACGTCCGTAATAGGCATGA
TCGACATGTTTCACAAATACACCAGACATGATGACAAGAT
TGACAAGCCAAGCCTGCTGACGATGATGAAGGAGAACTTC
CCAACTTCCTCAGTGCCTGTGTGTCGGGGTTTAGCTTCTC
AATGTTGGTTGGATGCTGGCATGGCTGAGGATATATTTTA
TTATGTGTCCTTGGACGGGTCACCCTCATCCTCTGATTAA
AACATTTCCCATTTGCAAATTTATTGCTTGATCATATGGG
AATCTAACGATGATAGGCAAAAAATGCAAATAGGAAAGAG
TTATACAGATATAAATGAGGTTATGAGATGGTCAGCAAAG
TGTGCAGCTTGAGGGCGGTGCACAGTCCCCTCAGTGCTCA
CTGACCCTCTCTGTGAGACTGAAACTCACATGCTCAGGTC
CTGCTTCCCAAAGGCCCCACATTAACATCCTTGAGATCAA
TGGGAAAGCACTATAAGTTCCATTGCTAGTAGAAATCAAT
AGCCCTCTTCGCAATAAACAAGACTCATTAGCAAATCTGA
AAATAATTGTGGGCTACTAGGTACCAAATGGTCTAGAAGA
CCAAGAGTAGGGAACCCAGAAGATGAGTTTGGTGGAAAAA
GAAGAAAGGAGAGGAGGTCAGAGAAAGAAGAGAACAAAGC
ATGAGGGCCAATTTGGGGGCCCTGGGGTAGAACTAAGGTA
GCCAGTGCCCTTAAAGGCTGGGGACAGGTGAGAGTGAGGC
TGGGACAGGGGACTGCTCTCCCCAAGGTCACTAAACTGAG
CGCCTTGGGACAGGACCTGCCTCCCATCTGAGGTTTGAGA
CAAAAAGTCTCCCTAGAGAACTCCAGGGATAACATTCACA
TCCTCACCCCAACTTCACCCACTCGCCCTGCACTCCCAGC
CCCTCCTTGTCAAGGCATGGACCAGGTCATTCGGATGTAT
TTAGATACTGCACTGAGAAAGAGCTGGCATCTCTCAGTGT
TCCTGCCCTCCGCTCCTGCCCGGCTGTTCTCCAGGGCTTG
GAGAAACAGAAACCACTCACATAGGGATTCCTGGATGGCA
TCAGGCTCACAGCCCTTGTGATTACGAATGGGAGGCTCAG
TAGTTCCCTGAGGATGGACTTCCTTGTCCTGTGGTCTGGG
CTTCAGGGGCTGTGTCCTCTCCTGTGCTGTGTGCTTGTGT
GCATGTGCCTATGTGGGTGACCCTGTGGAAGTGAGAGGAA
TCACTCTGATGCTTAGCTGTCCTATATGATGGTTTGCTCA
ATGCCAGGACTGGGTTTCTGGTAATGAATGAATACTCCAG
ATTTTGAACAGCTCTAAGTGATCCAGAAGCCCTAGTAAGG
AGGCTGGCCTGAATAAGGCAACATCACAGAAATGCCCTAA
GGACTGACACAGAAAGCTTATGCTGACTGTGATGTACAAC
CTTTATCTGGTGGGTAATGGAGCGGTTTGTTATTGGTAGT
CGACTCCAGGCCAGGTACTGTGCTATGGGCTGAGGATGCA
GAAACAAGCAGGACACAGTGCTGTCCTAGCAGAGCACGCA
GGTCTCTCCATACAGGCCACAACACAGGGTTAATGTACAC
CCAGTGTCACTTCAAGGTCATGTTCCGTGAAGCTGCTCTT
AGTATCCTCCTTGAGGCTCACATCATCTGTCCACATCACT
CTTACCACCCTGGTCAGTCTCCAGCTAACCTCTCAATGAG
GCAAACATTCTTCTTGGAGAAATCAGGCAACCATCTCAAA
ATTCTCTTTCCATTTGACCAGCAGAAGTGTGTAGGATGGG
TTATTTGCTCTTGTGAATGACTGCTCCACTCCACACTCAC
ACCTCTCTTCACAGACCAGCATCTCCTCTCCTCATCAGGA
ATCTTCCGTCCTGAACATATTCTGCACATTCAGGACTGAT
CTGCAGTTTTCACCTCAAATCCCAATGTCTGACCATTAGT
TTCTTCTCTCTCCTTCTCCCCTTTCTCATTCTTATTCCAC
CTGTTCTTGGAACTCACAGAGACCTGCAGTCCCTAGGCTT
TCATTTTCTCTTCCCAGCCCCTGCTGCCTTCTCAATGCAG
CCTGCCCCCATCATCTACCCCAGAATTGCTCTCTTTCCTC
TCTTAGCTCTGTTGCCCACTTTCCTTGGGCCACAACTTCC
CTGCAGATCTCCAGCCTAGAACCATCTTCCCATTTTCCTC
CTCTCTCCTCCACCAGGGCTGCTGGTCACTGCTCAGAACC
GTCATGCCAGGGTCCCAAGGGTGGGTACCTGACGTCTCTC
TGCCCAGCACTGTCTGAATCCCTCCTGTTCACCCAGCTGC
TGTTATTCCAAGTATGCGGAACACACCCCCATCAGTATAT
CTCAGTATTTCATGCCTCAATACCAATCTTTCAAACTACT
GCCTCTGCCAGAAATGTCTTTTAATACTTCATCTGTCTCA
TTCACATTACATTTCAAGACTGACCTTAATGTCAACGTCT
CTTAGACATTTAGAGGGTGAACCACCATCTCTTCACCCCA
AATAAATGATCTCTGCCTCATTTGTGCCTCCTACCCTCAC
CCCACTCCTACCATAGTGGCTGCATTACCTCAGATCCCCT
CATGTCTTTCCATCCAGACTTGGAATCATGGAAACTACCT
CAGATCTCCTGGTTACCCAGCACATAGCAGTACTGGATCC
CAGCTCATAATAAGTACTCTATATTATTTTTTATTATAAA
ATACTTTTGTGCAAATTCTGATCAATACACTCATGTAAAC
AGCAGTGCAAAATCTAAAAACTTCCAGTCCTGGAGGAAGG
TTGTGCAGCTTAGGAGAGGACCTCAGAATCTGGACCCCAG
AATCTGGAACTAGGCCAAAAGGAATAATGCAAATGACTGA
AGAGCTTCCATAAGGATTCACGTCCTGATCTCCCAAAAGA
AGAGGGTATCCCTGGGGTGGGGTTGCTGGACTTTCAAGTC
CGCTAGAGTCCAGAAGGCAACTGGCTACCCCTAATGTTGG
CATGCCCTCCTTTATTTTTCAGTTCATATTTCACCTGATA
ATATTCCATGAATTGGCAATGGCACATACTAATTAGGATG
GAGTGTGTGGACAAATACTTCTTCATCTTCTTGTCTAGGA
TTAGAAATCACCTTCTCAAGGAGCCTTGTCTAATGTTCCT
GAGACTATTTCACACTCTCCATCCTTATGCCAATGCAGGA
CTCATCACATCTATTAGGATATTCTGTTTATACATCCTCT
CATCCCAAGAGGTGATCACAGGGCAGGAACCACATGTCCA
GCATACAGTTCTAGTTAAGATCCCAAATCCTGAGATATTG
CTGATTTGCTATGGCAGGTCGTCAAGAGAACTGTCATTCC
AAACTCACCAAGGTGGCTTATAGAACAGAAGCAAATAGAT
GTAAAGAGGAGAGGGGCCAGGCCGTCTCCACAACCACAGC
CCAGAGGTCAGTCACCAAATAGAAAATTGATTTGATTTCA
CCCAATATTCCTTCAAAATAGTTTCAAGGAATAGGGTGTG
GGCAATGTCATTCCACATTGAAAGGTGAACATTTTAGAGC
AAGGCCTAAGGGCACAGGTATTAGTGTCATATTGATCAGA
ATTCAACCTTTGTTCTAACACATACTAGAGCAAGAATTAA
CTTGATTTGGAATAATTAATAGTTACTGTACATTATATTG
GTACTAAAGAAAGAATAATTGACAGCTCTATGCCACACTC
ACATGACAGCTGATGTGAAAGAGATTCTGGGAATCAAACG
GTCCCAATAAATTCTAATATCAAAACATTCCAATAACTTT
ATTTTGCCAGTCTCACTCTGTTGCCTGGGCTGGCGTGTCG
TGAGCTGTCCGTGGTGCTGAATTCACTATGACGTCATTCC
TGTCTCTCTGCTTTCTTCTGACTGACATTTATTCAACTTT
CTCTACAGGAATCTCTTATGTTACCCCACATGCAGGTGGT
TTTGAGTAGGCTCCTGAAGAGTGATCTCAACTTTCCAGGA
AGAAAAGAAGGCAAAGGGAACAATGTGAAAGGAGCAGAAA
ATCATAAAAGACCATGCGTTTGATAAACAACCAGATTGTT
TCCAGAACCCTGTCACTATAACCACACCATGACAGCATAT
TCACATGTCCCCTTATAAATATGTGAGGTAGTTTTTGGTA
TTCTTGCCCAGGAAAGGGTTGATGCATCATAGATTTTATA
TATATATATTTAACTAAGTGTGAGATAATATCTTATTGTT
TTCTAACTTGCATTTTACAAGAGTTATGACCAGCATCAGA
TAAGTTTCAGTGTTCTCCTTTCTTTGGCTTCAATATTATT
GGATTAAAGAATTACTGCTTCTCACTAGGAGCATCATTTA
ATTACCTTTATTTTCAATTTTATATTAAAACTCAATTTCT
AGTAGGACCTTTGGTTTCCTTGGTTTATTTTTCTATTTCA
GTATTTTTTATCTTTTATTATTCTTTAACCATGTTTTGAT
CTAAATTAAAGCAGTTAATGTGAACCAATCAGCTTCTTTG
GGAATTGCATAGAACAGCATGAGAGCCTTTATGTCATACA
ATCCAACAATGTAAATTTAAATAACTACAGTGGAACTCCA
ACTCATATCCACATTGCTCTATGCACAGTTAGCATTTACC
TCTGAGTTGCATTTACTCTGTAATGTGCTACCACAGTATT
TGTCTACCCACTTCTCCATGAATACCTTCCCCACCCTCAT
ATTGCCTCCCACTCCTTACCACCACAAACAATACTATGAG
GAACATCATTATATATATTTCCTCGTGTATCTGTGTGAAT
ATTTTTGAATATATACATATACATATATAATCCAAAAGGT
AGACTACCTGGGATACAGATTCTATGTGCTTTGGCTTGAC
TATTGTTTTCTTACCAACAGTACCAAGAGTTCCTGTAGCT
CAGCATTACTGCCAATATGTCTGCTTCTGGTTATGGAATA
CTTTTGTAGCAGACCAATTATCCCAATAAAACATAGAAAA
TGTGGACAAAATCATAAAATTATCTGCCTCAAAGCATCAA
AAGCTACCAAAGTAACCAGGACTTGAAGGCTCTGGTTATC
CAAGAGAAAGAAGACTCAATCAATGCACTCAACATTAAAG
CTGCTTCTCTTCCTGAGAAATTAATTCTTAAGTAGTTTGA
ACAAAAAGTTAACAAACCAAACAGAAAGTAACTTCTAAGA
GACAAGGAAGATTATTTGCAATTTTAATAGTCATTCAGGA
CTGGTGAGATTGAAATTAGTGTTCAGGACTTCCAACACAG
CCAGAACTTCAAAAGACAAAAATTTACATAAAAGAGAAGC
AACAAATGGTGAGCTGATCACTCTAATTTTCTCCCTTTTA
GGCAAGCGTCTTTTCACAAGTTGTACAGGACAAGAGGTAC
AGCCCATCAGAAAATCTTTGTTAAAACCTGAATAGCTAGT
AAGAGCCTTTAGCAGATAAAAATCAAAGCTCGGAGGATTT
CCAAGGTAGAGGTACCCTTCTAAACATTCCAGGATTTCAG
TTAGAACCTCTCAATTGCTACTCCTGGGAATAAGTATATG
GATCAGAAATATAAATCCTAAAATTCAGTTTTGAATCAAT
AAACTCAGATCGGATTTAAATGATCTGCTACTCTAATTCC
TTTCCAGAAGCTAAAGAAAATTCTCTGGAGGAGAGAAAAT
CATCCATAGCCTGAAATAAAAAATTTTCATTCTTAATGTT
CAGCATTCAAAAAATACAAGTACACCAAGAGAAAAGATAA
AAATAGGAAATGGAAATAAGAAGATAAAAATAGAAGATGT
AAACAAACCCAGAGATGATAAGCCAGGCACAGAAAGACAA
ATATCACATGTTCTCCCTCATCTGTGGGAGCTAAAAAAAA
AAGTTCGTCTCATGGAGGTATAGTGAGAATGATGGTTACT
GAGGCTGGGAAAGGTGAATGGGTGGGGTGAAGGAGATTGG
TTAAATGGTAGAAATACCTAGCTATATAGAAGGAATATGA
TCTAATGTTTTATGGCAGAATAGGGCAACTATAGTTAACC
AGAGTGTAATGTATATTTCAAAAGATCTAGAAGAGAAGAA
TTCAAATGTTCCCACCACATAAAAATGATAAATACTTGAG
GTGATAGATGCCTAAATACCATGACTTGATCATTATACAT
TCTGTGCATGTAACAAAATGTCACATGAATCCCTTAAGTA
TGTACAAATATTATACATCCATAAAATTTTTGAAATGCTG
TAAATGGAAGCAGAGAATAGAGAAGATCACAGAGGAGAAT
GAAGTCAAAATTGTTATTTAAGGTCAGACAAATAACAGTG
TATTTGTATAGAATGAAAAGACCAGAAAACAGAAAAATGA
TGGTGCATAAGAAAAAGGGAGAATTTCTGTAGTGGGTGTT
TGAAAAAGCAAGGGAGGCCGGGCGGTGGCTCAAGCTTGTA
ATCCCAGCACTTTGGGAGGCCGAGACGGGCGGATCACGAG
GTCAGGAGATCGAGACCATCTGGCTAACATGGTGAAACCC
GTCTCTACTAAAAATACAAAAATGAGCCGGGCCAGGTGGC
GGGCGCCTGTAGTCCCAGCTACCCGGGAGGCTGAGGCAGG
GAATGGCGTAAACCCGGGAGGCGGAGCTTGCAGTGAGCTG
AGATCCGGCCACTGCACTCCAGCCTGGGCGACAGGCGAGA
CTCCGTCTCAAAAAAAAAAAAAAAAGCATATATAAGCCAG
AAGGGAAGTCTCTAAATTTAAAGTGAATTATTTAGATTGT
TCAGGTGGAAGAAGAGATATTGATTAACTCTAGTGTAGTT
TATATTGCAAGCAAGTTAAAATTTCAAAGGTAACCACAAA
ATTGTGCTTATGTGTGCTTATGTATGTGCATTTGTGCATG
TCCAAACCTACATAAGAGGAAAACCACATAAAAAAATAAG
TATGGCTCACCCTGTAATCCCAGCACTTTGGGAGGCTAAG
GCAGTGGCTCAAGTGGTAATCCTAATTAAATATTTGTTAA
ATCAAAACTAATAATTCCTGGCCCAGCACAGTGGCTCGCA
TCTCTAATCCTAGAACTTTGGGAGGCCAAGGTGGAAGGAT
CCCTTGAACCCAGGACTTCCAGACTAACCAGGGCAACATA
ATGAGACACCTGTCTCTACAAAAATTAAAAAATTAGCAAG
GCATGCTAGCACACACCAGGAATCCCAGCTACTTAAGAGG
GTGAGTCAGAAGGATTACTTGAGTTAGGAAGGTCGAGGCT
GCTGTGAGCCATGATCCTGCCACAGCACTCCAGTCTAAGC
AACAGAGCAAGACCCTGTCTCAAATAATAATAATCATTCC
TGAAGAAGGGACGTAATTTTTAATGAGAGTTAAAAGGCTG
AAAAAAAAAAAAAAAAGCATATAAGCCAGAAGGGAAGTCT
CTAAATTTAAAGTGAATTATTTAGATTGTTCAGGTGGAGA
GAAGAGATATTGATTAACTCTAGTGTAGTTTATATTGCAA
GCAAGTTAAAATTTCAATGGTAACCACAAAAATTGTGTGC
TTATGTGTGCTTATGTATGTGCATTTGTGCATGTGTCCAA
ACCTACATAAGAGGGGAAAACCACATAAAAAAAATAAGTA
TGGCTCACCCCTGTAATCCCAGCACTTTGGGAAGCTGAGA
CGGTGGATCACCTGAGGTCAGAAGTTCAAGACCAGCCTGG
CCAACGTGGTGAAACCCCACCTCTACTGGAAATACAAAAA
CTAGCCAGGTGTGGTGGCACGTGCCTCTAATCCCAGTTAC
TCGGGAGGCTGAGGCAGGAGAATTGCTTGAACCTGGGGAG
GAGGTTACAGTGAGCTGAGATCATGCCACTGCACTCCAGC
CTGGGTAGCAGAGTAAGACTGTCTAAAAAACCAAAAATAC
AAAGTAACTAATCAAGAATCAACTGTGTTGCCAAAAGCAT
GACCAAAGAGAAAGAGGAAAATAACACAGCAACCAGAGCA
AAGGACCAGTTTACTGGCTCTTGGTGTCTGCTATGCTGGG
GCCTGGGTGGAGACCCTGTAGGCGGTGCTGGGCTGGGCTT
GAGCTTGGTCAACTGTAACCTTGAACAAGGCTTTTGGTCA
TGGAACTGATGGCATAACTCCTTAGCAACTGCAGCAACAC
GGAGAGAAACTCAGAAAAACTGATCTTCTTATCATGATTG
CTGCCCTTCTTTCTTTCTTTTTTTTGAGATGGAGTTTCGC
TCTTGTTGCCCAGGCTGGAGTGCAATGGCATGATCTCGGC
TCACCGCAACCTCCACCTCCCCATTCAAGCAATTCTCCTG
CCTCAGCCTCCCGAGTAGCTGGGATTACAGGCATGCCACC
ACACCTGGCTAATTTTGTATTTCTAATAGAGATGGGGTTT
CTCCATGTTAAGGCTGGTCTCGGCCAAACCTCAGGTGATC
CGCCCGCCTCAGCCTCCCAAAGTGCTGGGATTACAGGCGT
GAGCCTCCACACCTGGCCTAAACAACTTTTCTAAGAAATC
TGGGCCCTTTTTATTCCCTCTGAGTAGAAGATAACAAACA
AAGGGAAGGTTACAACCTGGGGCTGGACTAGGAAGATGAG
AAGGGGACGGCAGAGGCTAAGGGAAATACGTAGGGGTGAG
GTGGGGGTTGCTGGAGGGTGGGGTTGGGACAGCCATAATG
GATGGGATGGGGAGCCCTGACCCTGGCGTTTTAATTGGTG
ACTCTTGGCTCAAATGAAAGCATGCGTAGGAGATCCCAAA
ATTCTGAGGCCGGGTCTGCCTGTGTCCCTTGAAATGCCCA
ATACTCATTCTACATGGGCCAATACCCTTTGGACCCTAGT
CTCAAAACTACCTCCACTTGGCTGGGTGCGGTGGTTCACG
CCTATAATCCCAGCACTTTGGGAAGCTGAGACGGTGGATC
ACCTGAGGTCAGAAGTTCAAGACCAGCCTGGCCAACGTGG
TGAAACCCCACCTCTACTGGAAATACAAAAACTAGCCAGG
TGTGGTGGCACGTGCCTCTAATCCCAGTTACTCGGGAGGC
TGAGGCAGGAGAATTGCTTGAACCTGGGGAGGGAGGTTAC
AGTGAGCTGAGATCATGCCACTGCACTCCAGCCTGGGTAG
CAGAGTAAGACTGTCTAAAAAACCAAAAATACAAAGTAAC
TAATCAAGAATCAACTGTGTTGCCAAAAGCATGACCAAAG
AGAAAGAGGAAAATAACACAGCAACCAGAGCAAAGGACCA
GTTTACTGGCTCTTGGTGTCTGCTATGCTGGGGCCTGGGT
GGAGACCCTATAGGCGGTGCTGGGCTGGGCTTGAGCTTGG
TCAACTGTAACCTTGAACAAGGCTTTTGGTCACAGAACTG
ATGGCATAACTCCTTAGCAACTGCAGCAACACGGAGAGAA
ACTCAGAAAAACTGATCTTCTTATCATGATTGCTGCCCTT
CTTTCTTTCTTTTTTTTGAGATGGAGTTTCGCTCTTGTTG
CCCAGGCTGGAGTGCAATGGCATGATCTCGGCTCACCGCA
ACCTCCACCTCCCCATTCAAGCAATTCTCCTGCCTCAGCC
TCCCAAAGTGCTGGGATTACAGGCGTGAGCCTCCACACCT
GGCCTAAACAACTTTTCTAAGAAATCTGGGCCCTTTTTAT
TCCCTCTGAGTAGAAGATAACAAACAAAGGGAAGGTTACA
ACCTGGGGCTGGACTAGGAAGATGAGAAGGGGACGGCAGA
GGCTAAGGGAAATACGTAGGGGTGAGGTGGGGGTTGCTGG
AGGGTGGGGTTGGGACAGCCATAATGGATGGGATGGGGAG
CCCTGACCCTGGCGTTTTAATTGGTGACTCTTGGCTCAAA
TGAAAGCATGCGTGGAGATCCCAAAATTCTGAGGCCGGGT
CTGCCTGTGTCCCTTGAAATGCCCAATACTCATTCTACAT
GGGCCAATACCCTTTGGACCCTAGTCTCAAAACTACCTCC
ACTTGGCTGGGTGCGGTGGTTCACGCCTATAATCCCAGCA
CTTTGGGAGGCTGAAGTGGGCCGATCACTTGAGATCAGAT
GTTCGAGACCAGCCTGGCCAACAAGGTGAAACTTTGTCTC
TGCTAAAAATACAAAAATTAGCCCGGGCGGTGGTGGGCAC
TTGTAATTCCAGCTACTCGGGAGGCTGAGGCAGGAGAATT
GCTTGAACCTGGGGAGGGGAGGTTACAGTGAGCTGAGATC
ATGCCACTGCACTCCAGCCTGGGTGGCAGAGTAAGACTGT
CTAAAAAAAACCAAAAATACAAAGTAACTAATCAAGAATC
AACTGTGTTGCCAAAACGCATGACCAAAGAGAAAGAGGAA
AATAACACAGCAACCAGAGCAAAGGACCAGTTTACTGGCT
CTTGGTGTCTGCTATGCTGGGGCCTGGGTGGAGACCCTAT
AGGCGGTGCTGGGCTGGGCTTGAGCTTGGTCAACTGTAAC
CTTCGGAACAAGGCTTTTGGTCATGGAACTGATGGCATAA
CTCCTTAGCAACTGCAGCAACACCGGAGAGAAACTCAGAA
AAACTGATCTTCTTATCATGATTGCTGCCCTTCTTTTCTT
TCTTTTTTTTTTGAGATGGAGTTTCGCTCTTGTTGCCCAG
GCTGGAGTGCAATGGCATGATCTCGGCTCACCGCAACCTC
CACCTCCCCCATTCAAGCAATTCTCCTGCCTCAGCCTCCC
GAGTAGCTGGGATTACAGGCATGCGCCACCACACCTGGCT
AATTTTGTATTTTTAATAGAGATGGGGTTTCTCCATGTTA
AGGCTGGTCTCGAACGCCAAACCTCAGGTGATCCGCCCGC
CTCAGCCTCCCAAAGTGCTGGGATTACAGGCGTGAGCCTC
CACACCTGGCCTAAACAACTTTTCTAAGAAATCTGGGCCC
TTTTTTATTCCCTCTGAGTAGAAGATAACAAACAAAGGGA
AGGTTACAACCTGGGGCTGGACTAGGAAGATGAGAAGGGG
ACGGCAGAGGCTAAGGGGAAATACGTAGGGGGTGAGGTGG
GGGTTGCTGGAGGGTGGGGTTGGGACAGCCATAATGGATG
GGATGGGGAGCCCTGACCCTGGCGTTTTAATTGGTGACTC
TTGGCTCAAATGAAAGCATGCGTAGGAGATCCCAAAATTC
TGAGGCCGGGTCTGCCTGTGTCCCTTGAAATGCCCAATAC
TCATTCTACATGGGCCAATACCCTTTGGACCCTAGTCTCA
AAACTACCTCCACTTGGCTGGGTGCGGTGGTTCACGCCTA
TAATCCCAGCACTTTGGGAAGCTGAGACGGGTGGATCACC
TGAGGTCAGAAGTTCAAGACCAGCCTGGCCAACGTGGTGA
AACCCCACCTCTACTGGAAATACAAAAACTAGCCAGGTGT
GGTGGCACGTGCCTCTAATCCCAGTTACTCGGGAGGCTGA
GGCAGAATTGTTTGAGCCCGGGAGGCAGAGGTTGCAGTGA
GCCGATATAGCGCCATTGCACTCCAGTCTGGGCGACAGAG
TGAGACTCCATCTAAACAAAACAAAGCAAAACAAAACAAA
ACAACACAAAATGAAATGAAACAAAACAAAACAACCTCCA
CTCCTCTCTTCATCATTCCATCAAAACACACCAGTTCCGA
ATCCCCTCCTTGTCGGAGCTTACTCTCTGTGATTCGATCT
GTTGCATTATTTGTGCCAGTGAGTTCAGCGGGTGTTAATG
GTTTAATGATGAAGTTAGATGTCATAGTGAGGGGGAATCA
AAAACTCTCCAGGGTTTTAGGGCTGCCCCATTTCACTTGG
CATTATTATTCTGTGGTGTCACTGCTGCTCCCAGGGGTAC
ATGAAAAGAAGCTTCCAGAAGGAGGAGATGAACCCAAAGA
GTTGAATCTAAAGGGGGAAATTTTTTTTTTTTGCAGACAG
AAGAGAGATATTCTAAGCCAGGAGACCTTCTGCTGACTCA
TAAGTCACGTAGCCTGCTGACTACATAATAACAATCGTTA
ACATCACTATCCCTCTTCCCATCTTACAAAGCATTGCACA
TGTTTTACCTCATTTAAGTGTTCGTAACAACCCCAGGAAA
TAAGTGACATTGTCCCCATTTTTACATCTAAGGTAACTAA
GGTTCCCTGAGTTGGTGTTTAAGTATTTGTACCAATGAAA
TAAGTAAACAGCAGGGGCTGTGCAGGAAATCGGGTCTTCT
CACCCCATCCTGGACTCTGTCTACTACATCCCTTCCATTC
AGGAGTAGAGGTGCAGTGGCTGGGGAGAGGTGAGAGGTGC
TCGCCAGCCTGCCACATCCATGCCTCTCCATGAGCTGGTT
CTCAGGCCAGTGAGGTCCAGGGGTGCCGTGCACTCCTGCC
CCACCCCCACCCAGCCGCTGGGTCCCTGCTCACACAGGCC
ACAGGAAGGTGGGGAAATGCGTGACGTTGGACAGCCAGAT
CTGCCCACGGCATCTGAATCTTGGGTGTATTTGTGACATA
GGTTGAGTAAGCCCTTCAGCAGCTCCGCAGCTCCTGTGTC
CAGTAAGCTGCAGGAAAGGGCACCAGTTGCCTGGCTTGCT
TTCCAACATCTGAGACTCTGGGGAACAGGGATGAAAGGAG
ACAGGATAGGCAGGGAATGGAGTAAGGGCTGGGGCTGCAG
GAAAGGGCGCCAGTTGCCTGGCTTGCTTTCCAATGTCTGA
GACTCTGGGGAACAGGGATGAAAGGAGACAGGATAGGCAG
GGAATGGAGTAAGGGCTGGGTCTGAAGGGAAGGTGAGAGG
CAACCCTGAGATGGAGCAGAAGGAATCTGATAATCCTTGG
TCCAGGTGAAATCCAGAAGAGGGAATAAATGTTTGAGGAG
AGGGAGGGGAAGTCGTGGAAATTGTAAGGCCCAGGGTGGG
ATATGTGGGCAGAGGGAGGAGGGGGTCGGCTGTAGGAGTG
GAAGAATGAGGTGGTAGCATCTGAGGGTCCTTGAATTTAA
GGTGCTGGGGAAAGTAGGAGTCCGCTTATGGATCCATTAC
TGCTGAAATCAGCAGTGAGACTCCCCAGCAAAACACTGAC
ATGAAGAAAGGCACTATCACCCCTCGCTTTCCCAGAGCTC
TGGGATCTCAGATAAAATATAAAGAACCTGGGTGGTGCCC
CGTCCTTGTGGAGCTACTGACAGGTCAGCAATCAACAACC
CGGGGGAGGCCTGAGCCACCCCACTCCATGTGTCTCCTGG
ACCTCTGGGCTCAAGTCCTCTTACAATGCTCCAGCGGGCA
CTGGAGGACTCTGCCAATCCCTGCACATTTGTACCATCCA
TGCTCCCAACTCTGGGCCCAGCGCTGGGAGCAAGGGAAAT
TAAGGGATGGCACAAACATGAAGGATTCACTCTGGGCCTC
TCCGGTGCCTCAGAGCGTCCTGAAGAGACCTGAGCCCAGG
AAGCCAGGAAATGGACAAACCTCTCAGTAGAAAGAAGGAC
TGCAGCAGGTAGAGGCGGTGCTGGGGATCCTGGACTTGGC
TCTGGCCTCAGTGGTCTACAGAGACATTCTCTGCAGTAGC
TCTTCTGTGAGGCTCCCTGGTGTCACAGGACCACCAAAAG
TCAGAACAGAGAGGATATAGATTATCTAGTCCAACTGCTC
ACTGCCCAAAAGAAGATGCTGAGGCCTGGAGGGAGAGGAC
AAATGACTTCCCTGCAGGCTGCACAGGCCAATCAGGGACA
AGCTGTAACTTGAACCCAGGCATCCTGACTCCCAGCCCAG
GGCCTTCCTCCTGACATGAGCAGGCAGCAAGCAGGCTGGG
GCATTGTGCCTTCAACCTAGAAGAAGCATATGGGCACACA
GGGACTCACTAGACCCCGCAGAGGAGGCAGAGAAGGGAGG
TAAATGGGAGAAGGTTGTTGGGAGGAGAGCAGTGCCTTTG
ATGATGCTCAGATCTAGGCTGGGACCAGGACTGGGCGCCT
GGGGCTTATTCCATCAGTTGCCTCAACATGACGCTGGTCC
GGGTGGAAACTCACAGCGGACACTGCCCTAGGGCTCCGTT
GTGCCTCCCAGCGAGCCCTCAGCAGAGTCCTCTTGCCTTT
CTAAGTCCTTTGGGGCTGGAACAGTAGGTGATGACAGAGG
GAAGGTGAGAAGGCTGCTGTGCCCCCAGGACATAGGGCAT
TTGGGGATTTGCAGGTGGAATCGGAGTCCCTGATTATGGA
TCCAATGAGTCATTTGAGGAGCTTTCATCACCTGTCGGTA
AGGTAAATGCGCTGTCATTTGTGACAGGTTACCACACGCC
AGGCAGTCTGCTAACAGCTTTGCATGCATTGTCTCATTTA
ATTCTCAGGAGAACCCTGTGTGATGGGTATTATTATCTCA
GTTTACAGATGTGAACAGAGAGTTTAGCTACATTTACCAA
GAGAACACCCCTAGAAAGTGGCAAAGCCAGGATTTGAAGC
CAAGTCCTGACTCCGAAGCCCACTTCTAGCTGCCTGTGGA
AATCCAGGGTCTGTGTTGTCAGTCTTGGCTGAGCATGGGG
TTACCCTGCCCCACAGGAGCCACTGTCCAGTGCAGTGCAC
AGCAGACGAACCAGGGCTCTGACCTGGACATGGCCCAGGG
ACCTTTGTCCAGGCTGTTCTGTGAGCTCTAGGCCCCAGGT
GGCAGGCAGAAAGCCTCTGTCTTCTCCAGAGCGCATGTCA
TCCTGCTGGCCACGGTGGCCTCCAGGTCACTCCAGAAGGG
ACAGCTGCTGAGGAAACCCCTGTGCTTTCTGAGGAAAACC
ACTTTTATTAGAGACGTCTTGCTGATCCTCCCAGGGCACC
CAGGAAGACAACTGAGATTTTTATCTCATTTTACAGCTGA
AGAAAAAAGGGTCACTGGCAGGTGGCTTGCACAAAGTCAC
AGAGCGGGGGAGGGGCAGACATGGGACCATGTCGCAAAAC
TCGGACTCCAGTGAGCATCCTTGCTGCATGATCTCAGAGC
CCCACCAGGTCCCTGGACACACCAAGACAGCCATGGTCCA
TCCGCCACAGAAATCTTAGGGGCAGAGACAAGTCCTGCCA
ACTCACTGGGCTTACCATTGGCCTATGGTGTAATGCAAAT
TATTCCCCACTAGGAGAGGGGAGCCTAGATGACTCCCTGG
GCACCCACACAGGTACCCTGGTCCTCCTCTCAGCTGCTTC
TCATGCTTCCTTTGAATAGGGCCTGTTTGTGGAGCTCCTC
ATGCCAGGACCCCAACTGCCCCCAAAATGCATAACTTAAC
AGGAAGGGTAATTGATTCTGATCACCATGTGCTTCTACAT
AATGGGGTAGGGAGGATATTTCTGAGACTCAGGTGGTCCC
CTGGGGTATCAATTATTATCCCTACATGCAGTTTTAAGTG
TAAATGGGTAATTACAGCAACCAAGGCCTGATAAGGGCAT
AGGAACCAGGAGCAGGCACCCCTCAGCGATGAGAATCTGC
ATCACCCCACCAGGCAAGCCACCTAGACCAGTAGAGGGAA
ACCTATAATGGATGGTAGAGGAGGCAGAGGATGAGTATCT
GTTGCGACCTCAAAAACAACTGCAGCAGTAAGGCCTACAG
TAGTCTCCAGCTCTTCTCTTGTAAAATTACCCAGAAATCA
AAACCAGCTAGAACTGGAGAGGCAATCACTGGATGGAATG
AATCTGACATGAAACCAAATGGATCTGAGTGGGCACAAGG
TGTGGAGTGCAGTAGATGCTGTGATGCCCACCCTCATCTC
CATTACCTGATCCATGTGCCCGTCACCAGCTTCTGTCGTT
GTTGGCCACTAATAGGGCAAGACTGCACCTTTCTCCTAAG
AGCAGCCCCTGATCCAATGGAGCTCCCAGCCCAGAAATGG
CTAAAATGCTCTGCCTCTCCTGGGGGTGGCCTGTAGCCAG
TGACAAATGGTGCAGGGGGTACACACAAGGTGGGCTTCTT
GCTCCAGGTGGGAACTTCATTGAGGCTGCAGAGCTCCCTG
TGGGATGAGAAGAAAACTAGACTGAGGCCAAGTCCCTACA
TGCAATTTTAAGTGTAAATGCCTGGCCCAAGGCCTGATAA
GGGCATAGGAACCAGGAGCAGGCACCCCTCAGCGATGAGA
ATCTGCATCACCCCACCAGGCAAGCCATCTAGACCAGTAG
AGGGAAACCTATAATGGATGGTAGAGGAGGCAGAGGATGA
GTATCTGTTGCGACCTCAAAAACAACTGCAGCAGTAAGGC
CTACAGTAGCCTCCAGCTCTTCTCTTGTAAAATTACCCAG
AAATCAAAACCAGCTAGAACTGGAGGCAATCACTGGATGG
AATGAATCTGACATGAGAACCAAATGGATCTGAGTGGGCA
CAAGGTGTGGAGTGCAGTAGATGCTTTTGCATCTCAGAGC
CCCACCAGGTCCCTGGACACACCAAGACAGCCATGGTCCA
TCCGCCACAGAAATCTTAGGGCAGAGACAAGTCCTGCCAA
CTCACTGGGCTTACCATTGGCCTATGGTGTAATGCAAATT
ATTCCCCACTAGGAGAGGGAGCCTAGATGACTCCTGGGCA
CCCACACAGGTACCCTGGTCCTCCTCTCAGCTGCTTCTCA
TGCTTCCTTTGAATAGGGCCTGTTTGTGGAGCTCCTCATG
CCAGGACCCCAACTGCCCCCAAAATGCATAACTTAACAGG
AAGGGTAATTGATTCTGATCACCATGTGCTTCTACATAAT
GGGGTAGGGAGGATATTTCTGAGACTCAGGTGGTCCCCTG
GGGTATCAATTATTATCCCTACATGCAGTTTTAAGTGTAA
ATGGGTAATTACAGCAACCAAGGCCTGATAAGGGCATAGG
AACCAGGAGCAGGCACCCCTCAGCGATGAGAATCTGCATC
ACCCCACCAGGCAAGCCACCTAGACCAGTAGAGGGAAACC
TATAATGGATGGTAGAGGAGGCAGAGGATGAGTATCTGTT
GCGACCTCAAAAACAACTGCAGCAGTAAGGCCTACAGTAG
TCTCCAGCTCTTCTCTTGTAAAATTACCCAGAAATCAAAA
CCAGCTAGAACTGGAGAGGCAATCACTGGATGGAATGAAT
CCGACATGAAAACCAAATGGATCTGAGTGGGCACAAGGTG
TGGAGTGCAGTAGATGCTGTGATGCCCACCCTCATCTCCA
TTACCTGATCCATGTGCCCGTCACCAGCTTCTGTCGTTGT
TGGCCACTAATAGGGCAAGACTGCACCTTTCTCCTAAGAG
CAGCCCCTGATCCAATGGAGCTCCCAGCCCAGAAATGGCT
AAAACGCTCTGCCTCTCCCTGGGGGTGGCCTGTAGCCAGT
GACAAATGGTGCAGGGGTACACAAGGTGGGCTTCTTTGCC
TCCAGGTGGGGCAACTTCATTGAGGCTGCAGAGCTCCCTG
TGGGATGAGAAGAAAACTAGACTGAGGCCAAGTCCCTACA
TGCAATTTTAAGTGTAAATGCCTGGCCCAAGGCCTGATAA
GGGCATAGGAACCAGGAGCAGGCACCCCTCAGCGATGAGA
ATCTGCATCACCCCACCAGGCAAGCCACCTAGACCAGTAG
AGGGAAACCTATAATGGATGGTAGAGGAGGCAGAGGATGA
GTATCTGTTGCGACCTCAAAAACAACTGCAGCAGTAAGGC
CTACAGTAGCCTCCAGCTCTTCTCTTGTAAAATTACCCAG
AAATCAAAACCAGCTAGAACTGGAGGCAATCACTGGATGG
AATGAATCTGACATGAGAACCAAATGGATCTGAGTGGGCA
CAAGGTGTGGAGTGCAGTAGATGCTGTGATGCCCACCCTC
ATCTCCATTACCTGATCCATGTGCCCGTCACCAGCTTCTG
TCGTTGTTGGCCACTAATAGGGCAAGACTGCACATTTCTC
CTAAGAGCAGCCCCTGATCCAATGGAGCTCCCAGCCCAGA
AATGCCTAAAATGCTCTGCCTCTCCTGGGGGTGGCCTGTA
GCCAGTGACAAATGGTGCAGGGGTACACAAGGTGGGCTTC
TTTGCCTCCAGGTGGGGCAACTTCATTGAGGCTGCAGAGC
TCCCTGTGGGATGAGAAGAAAACTAGACTGAGGCCAAGCT
CCTGTCTCCGATGAGATTTTTCCCTGTCCATGCTCTCACC
CCCACGTCCTCCCAGGTTTCTCCTGAGAGCACTCCCTGAT
AAACCATATCACTTGCATGGGAATGCCCATCTTAGTCTCT
ACTTCTAGGACATCTGACTGTGAACTTAAAATAGAAAGGG
TAATGTCAGCCAAGTATCAAGAGTGAGGAGAATGCAAGAA
TCTGATAAGAAACAAGGATAAGCCAGGCGAAGAAGTGTGC
CCCATGGTCCCAGTTACTCAGGAGGCTGAGGCCAGAGGAT
CAAGGCTGCTCTAAGCTATAATCATAACACTGCACTCCAG
TCTGTGTGACAGAGAAAGAGCTCATCTACTTAAAAACATG
TAAATGACAAGTTAATGGGTGCAGCACACCAACATGGCAC
ATGTATACATATGTAACAAATCTGCACGTTGTGCACATGT
ACCCAGAACTTAAAGTATAATAATAAAAAAAAAATAAAAA
AAACCCCATTTTTTAATGGAGGGTGCTGGGCATGGTGGTT
CACGTCTGTAATCCCAGCACTTTGAGGGGCTGAGGCAGGA
TTGCTTAAAGCCAGGAGTGTGAGACCAACCTGGACAGCCT
AGCAAGACCCATCTAATTTTAAAAATAGTCAGATGTGGTG
GCCTGCACCTGTAGTCTTAGCTATTAGGGAGGCTGGGGCA
GGAGGATCTCTTGAGTCCAGGAGGTCAAGACTGCAATGAT
CTATGATCCCACCACTCCCACCACTCCACTCCATCCTGGG
GAAAGAGCAAGACCCTGTCTCAAAAAAAGGAAGATAATCC
TATGACATGAGGCTCAAAGATGGAGGAATTTACAGAGGTG
TAAGGAATAATGGGGAAGTGTTCTGAACATGGCCCTGGTG
ATTAAAATGAATGCTGATCCCCCTGCCTGGCCCAAAGGGT
TTGAAGGGCTTAAAACTGGGAAGAAATAGCAACACCCAGT
GGAGAGCCACAAGAAGATGGGCATCTTGTGGGGAGGAACA
GCCATTGCATCATTTTTATTTCCGCATCTTCATTGCCTGG
GAGAGTACAAGGCTCAGAGATAAGCATCACTAACTGTCTC
CTCCCTGACCTTCATCTGACACTCCTTATCCAACAATGAC
CACCTGAAAAGCATGGACCTGAATCAGCTGGACTTGTAGC
CAGTTCCATGTGTTTTGGAAGGATTTCCCCACTGACTGAA
GACTGACTCTCTTGCTTTTGCATCCCAGTGCCCAACCAGA
TGCTGGCATTCAGCAAACCACATTTCGGAGAAAGACAACA
ATAGCCACTCATGCTGATCCCAACAAGCAGACACAGGAAC
GAGGCCAGAGCTGCAGGGGCCTGGCCAGAGGACAGGGGTC
TAGTGCTCATGCCACTGCTGCTCCTTTCTACTCATGAGAG
TGGTGCAGAGAGCAAGTGCCCATCTGGCCTCTGGCAAGGC
CCCAGGCGAGGGTTCCAAGTGCTGATCTAGGCTCACCAAG
CTAGGCAGGATGAGTGCTGCCAGCGTCCTCAGTTATGTCC
AGTTCTGCCCCATGACAGCTGTTGGTTTGCACAAATTGCT
TCCCTTCTCTAGGTCTTGGATTCTTCCACTGCAGATGGAG
TTAAATTACACTTCGGATTGGTTTTACTTTCACCACACTG
TCACAATTTTTGCTATGTTCCCCTTGAAAACATGAGTTCG
ACCCTTAGTCTTCACCATAAGGTCCCTGAGGGCAGGGCCT
AGACCCCTTGATCAAATATGCAGAGCATTCCAGAAGCAGA
ACTCTGTACCAACCGCTGCAGAAAATACAAAAGAACTAGA
AAATGTCATGTGAAGGCCACCTATCCTGCTCAGCACTGAC
GTCTCGTCCTTGTTCACTGAACCCCTTAGGTTTCCTGAAC
TCTCCATGCCTTTGCCCACATCATGCCCTCTACCTGGCAC
TCCCTTCCACCCTCCCACTCCCACCCGTCTCTGCCTAGAA
AACTCTCGTCAATCCCTTGGATGCAGATCAAAAGTCACTG
CAGTGGTAGAGCCTTCCCTGATTTCCTCAAACAGAGGTTT
TGCTGGGACCCCAGGTTCCAACAGCACGTCCACATCTCGG
TGCGCCTCTCACGTGGCGGTTCTGGAGTGACCTGCCTGCC
ATCCCTGGATGAGTCAGGAGCACAGGGTGCCAATCCCAGG
CCCACAAGTCATACTTTGTGTGGCCTGGCTAGTAGCCTCC
AGCTCTTCTCTTGTAAAATTACCCAGAAATCAAAACCAGC
TAGAACTGGAGAGCAATCACTGGATGGAATGAATCTGACA
TGAGAACCAAATGGATCTGAGTGGGCACAAGGTGTGGAGT
GCAGTAGATGCTGTGATGCCCACCCTCATCTCCGTTACCT
GATCCATGTGCCCGCCACCAGCTTCTGTCGTTGTTGGCCA
CTAATAGGGCAAGACTGCACATTTCTCCTAAGAGCAGCCC
CTGATCCAATGGAAGCTCCAGCCCAGAAATGCCTAAAATG
CTCTGCCTCTCCTGGGGTGGCCTGTAGCCAGTGACAAATG
GTGCAGGGGTACACAAGGTGGGCTTCCTTGCCTCAGGTGG
GAAACTTCATTGAGGCTGCAGAGCTCCCTGTGGGATGAGA
AGAAAACTAGACTGAGGCCAAGCTCCTGTCTCCGATGAGA
TTTTTCCCTGTCCATGCTCTCACCCCCACGTCCTCCCAGG
TTTCTCCTGAGAGCACTCCCTGATAAACCATATCACTTGC
ATGGAATGGCCATCTTAGTCTCTACTTCTAGGATGAACTT
AAAATAGAAAGGGTAATGTCAGCCAAGTATCAAGAGTGAG
GAGAATGCAAGAATCTGATAAGAAACAAGGATAAGCCAGG
CGAAGAAGTGTGCCCCATGGTCCCAGTTACTCAGGAGGCT
GAGGCCAGAGGATCAAGGCTGCTCTAAGCTATAATCATAA
CACTGCACTCCAGTCTATGTGACAGAGAAAGAGCTCATCT
ACTTAAAAAAACATGTAAATGACAAGTTAATGGGTGCAGC
ACACCAACATGGCACATGTATACATATGTAACAAAGCACA
TGTACCCAGAACTTAAAGTATAATAATAAAAAATTAAAAA
CCCCATTTTTAATGGAGGGTGCTGGGCATGGTGGTTCACG
CCTGTAATCCCAGCACTTTGAGGGGCTGAGGCAGGATTGC
TTAAAGCCAGGACTGTGAGACCAACCTGGACAGCCTAGCA
AGACCCATCTAATTTTAAAATAGTCAGATGTGGTGGCGTG
CACCTGTAGTCTTAGCTATTAGGGAGGCTGAGGCAGGAGG
ATCTCTTGAGTCCAGGAGGTCAAGACTGCAATGATCTATG
ATCCCACCACTCCCACCACTCCACTCCATCCTGGGGAAAG
AGCAAGACCCTGTCTCAAAAGGAAGATAATCCTATGACAT
GAGGCTCAAAGATGGAGGAATTTACAGAGGTGTAAGGAAT
AATGGGAAGTGTTCTGAACATGGCCCTGGTGATTAAAATG
AATGCTGATCCCCTGCCTGGCCCAAGGGTTTGAAGGCTTA
AAACTGGGAAGAAATAGCAACACCCAGTGGAGAGACCACA
AGAAGATGGGCATCTTGTGGGAGGAACAGCCATTGCGTCA
TTTTTATTTCCGCATCTTCATTGCCTGGCAGAGTACAAGG
CTCAGAGATAAACATCACTAACTGTCTCCTCCCTGCCCTT
CATCTGACGCTCCTTATCCAACAATGACCACCTGAAAAGC
ATGGACCTGAATCAGCTGGACTTGTAGCCAGTTCCATGTG
TTTTGGAAGGATTTCCCCACTGACTGAAGACTGACTCTCT
TGCTTTTGCATCCCAGTGCCCAACCAGATGCTGGCATTCA
GCAAACCACATTTCGGAGAAAGACAACAATAGCCACTCAC
GCTGATCCCAACAAGCAGACACAGGAACGAGGCCAGAGCT
GCAGGGGCCTGGCCAGAGGACAGGGGTCTAGTGCTTATGC
CACTGCTGCTCCTTTCTACTCATGAGAGTGGTGCAGAGAG
CAAGTGCCCATCTGGCCTCTGGCAAGGCCCCAGGCGAGGG
TTCCAAGTGCTGATCTAGGCTCACCAAGCTAGGCAGGATG
AGTGCTGCCAGCGTCCTCAGTTATGTCCAGTTCTGCCCCA
TGACAGCTGTTGGTTTGCACAAATTGCTTCCCTTCTCTAG
GTCTTGGATTCTTCCACTGCAGATGGAGTTAAATTACACT
TCGGATTGGTTTTTACTTTCACCACACTGTCACAATTTTT
TGCTATGTTCCCCTTGAAAACAAGAGTTCGACCCTTAGTC
TTCACCATAAGGTCCCTCAGGGCAGGGCCTAGACCCCTTG
ATCAAATATGCAGAGCATTCCAGAAGCAGAACTCTGTACC
AACCGCTGCAGAAAATACAAAAGAACTAGAAAATGTCATG
TGAAGGCCACCTATCCTGCTCAGCACTGACGTCTCTCGTC
CTTGTTCACTGAACCCCTTAGGTTTCCTGAACTCTCCATG
CCTTTGCCCACATCATGCCCTCTACCTGGCACTCCCTTCC
ACCTCCCACTCCCACCGTCTCTGCCTAGAAAACTCGTCAA
TCCCTTGGATGCAGATCAAAAGTCACTGCAGTGGTAGAGC
CTTCCCTGATTTCCTCAAACAGAGGTTTTGCTGGGACCCC
AGGTTCCAACAGCACGTCCACATCTCTCGGTGCGCCTCTC
ACGTGGCGGTTCTGGAGTGACCTGCCTGCCATCCCTGGAT
GAGTCAGGAGCACAGGGTGCCAATCCCAGGCCCACAAGTC
ATACTTTGTGTGGCCTGGCTAGTGGCATCTAGCTCTCTGT
GCCTTAGGCCTTATGTATCAATAGAGACACCTATTCCTAC
TTCCCAGAATTCTGAGGATCACAAGAGCCTGTCAGTGAGA
AAGTGCTTTGTGAGGTAGAGTACTGCATACGTGTGAAGAG
ATGGCATTGCTACTGACACGCTCAAGTGACATCTGTGTCT
CAGGTGCTCAAGTGACATCTGTGACTCAGGTGCTCGAATG
ACATCTGTGACTCTGAGTTTGAAATCCCCACTCCTGGTGC
AACCAGTTTACAGCAGTGGGAGTGATGTTGTGGTTACAGC
TTCCTTGGCTATAGCAGTGGCTGGGTCAAAAGATGTATCG
ATTAGATGCCATGGGGAGGAAGACAGGCTGTTCCTGAGGG
CAGAGCCTCATTCAGGAAAGAACATTCCCTACCTTACCCA
TCCCCATGGTGCCCGGCCCTCAGGTAAACCTCGGATAAAC
CCTCCTGAATCACCCTCAGCCAAGGCAATGTCCAGTTCCA
GCTCCTTCTCCCCACAGCTGAGCCCCTTCCCAGCTGCCCA
CCCCACACCTGCTATTCCATCCAATGGCTGCTCATTAGCC
TTCCTGCAAATTCACTCACCTGGGTCTGCCCTTTTCCTCA
TCCTAGGAACCCCTCTTCTCTAGACACTGCCTTTTGCTAC
CTTTACTGCCTCTATCCATGCAGGCTCTTCTTGAAAATTC
GCTGTCTCATGTGGATCCCTGGCTTCCTGGATCCTTTCTC
ACTCTTCTTGACTTACTCCCTCATTTTGCTGGAAAACATT
CCCAGTAACTTCCAGAGTAACAGTAATTGCTAGGTGTGAT
GATTAATTGCATGTTCAACTTGGCTTGGGGACCAATATAA
TTCTGGATGTGTTGGTGAAGGTGTCTTTGGATGAGATTAA
GATTGAAATCAGTAGATTTTGAGTAAAGATGATTACCCTC
CGTAATGTGGATGGGCCTCAGCCAATTAGTTAAAGGCCTG
AAAAGAAAAAGACTGACCTGTCCCGAGGGAATTCTGCCAG
GAGACTGCCTTGGATTTGAACTACAGATCTTCCCATGCTA
GCTGCCACTTGAGACAAGGAGTTGCCAGGGGTAACTGGGG
TTGCTGCTCACTGCTCACCCCCATCTCTGTGGCCTCAGCT
GATCAGCCTCAGCTTTGTTCAGCACTAGGTGCTTGTCTCC
CTGTCTGTCTTTGTCCTCCTTGTCTCTCTCTCCCAGTCCA
GACCTGGATAGTGATTAAATTTTTCTTGTTTGTATGTTTT
TCTCCACAGAACAAAAGGGTACAGATTACTTGGACAACGT
CTTTGAGAAAAAGGACAAGAATGAAGATAAGAAGATTCGC
TTTTCTGAATTTCTTTCCTGCTGGGGACACAGTTACAGAA
TGCCACAAACAGAGCCATGGAGCAGAGCTCTGTTCCAAGG
AAGTCAGTGAACCAGCCCCAGGGGTCTCCAGAGACCTCAC
AAACAATAAAATGTCTTTTTCTACCAGACACTTGGTCTCT
TACACCTTCTTTTGGGTGTCATGTGTTGACAAATGGACAA
GTGCTGGCTCTCACTTTTGTAGATTCTCACAAGGGTGTTC
AGCACAGCTGACACTCACTCAGAGAGGTCTCCTGGGTTTC
CCCAGGCTCACCTCTGCTCCCCAACCCCAAAGGCATCCAA
CTTGCTGGCACCAAGGTGCATCTGCTGCCATCAGCACAGC
CACAGTGAGGCTCAGGTGAGGGAGCTGGGTCCTCAGGGAA
CCCTGTCACCCAGGCGTGTTTGTCTATGTTTGAGAGTTAG
GGAGGGTGCCTGGGAGGTCCATCACTGAGCTGGCTGTTGA
GGGCACAGCAGGGGAAGGTGCAGATGCTGATCCTCCCACC
TCCTACTTAGTTTTCCGCCCCTCCCTGCTGCTGTTCCTCA
GGGTCATGGAGGAACCTGCTCTCTACTCGCATGCTGAAAA
TACATCCTGGACAAAAGCTGGTGCCTTTCCCCAAGGGCCA
GCGGGACACCTTTCTGTGGGTCATGGTCATGGATGGGAAG
AAGCAGCAGGATCTTGAGCACTACATCCCTGTGATATGGC
CCAGCCTTCTGAAGCCCATGGATGTGTGTGTGCACACGCG
TGTGCCTGCAAAGTGTGTGGTGTGTGTGCATGAGGGAGAG
AGAGAGAGATAGACAGACAGACAGAGAGAGAGAGGGAGAA
AGAGAGAGAGAGAGAGAGTGTGTGTGTGAGAGTAATTCAG
TACGGGATGAGAGAGAGTCATCCTGTAGAGTCTCTCATCT
TGAGAAGGGAGAAATGTGCACTGTGAAGACAGAGGTGAGT
GAACAACCCAAGGTTTGAAGGCTGAGGCTGTTCCCCAGCA
GGCAAGTAAAAGGGCAAGGTGGACCGAGGCCAACAGGAAT
TGTGTACTTACTTCTGGGTGCTGGAGGGAGTCTTCTCTGA
GTGAGACGCATGAAAAGCAACTTAAGCTTTTGTCCAGGTA
AAGGGGGAAGAGAGAAACAATCAACTTCTGAGGGAGACTT
TACTCAGGGTCACACACTGTGCTGGGCACTGAGGATGCAG
AAATAAGCACAGCGTAGGGCTGCCTGCCTGGAGTGCTGGC
TCTGTCTGGAGACCGCCAGTCTTTTGTGGCCTCTTCACTG
GGGTGGAGGGAGGTCGAGGTCCTTAGACTCCAGCCTGAAG
GAGCCAGGAGGCAGGCAGGGTCAGCATTCTCCTCTATCCC
CAGTGCCACTTCCAGGTCCTGTCACGTGCACTCTCCTCTC
AGCACCGCTCCTTGAGGCTCATGTTGTTGGGCCGTTTCAC
TCTTATCCTCCTGGTCACACCCACCTTCCAACCTGACCCA
CAGTTCCCTCTCCATCCCATCAAGAAGATGTGCATGGGGG
TAAGGTGACCATCTTTGGCTCACAAATGCTCTCTGTCCAT
CTGTTGCTCGTCTCTATTTGGGGTTGCCTTCCCTCTGGAC
TTTGTCACTGTTCGAGACTGTTTCTTTCTGATGACCTACT
CTCTGGCTACTGCTGCCTACCTCTCCCGCCTCTTCTCTCC
CAACTTCTGTTTTCCCTATTCTTTGAGTGAGTTAGGACCT
CTGTGTCTAAACCTCTTCCTTTTCACTCTTTCTGTCAGCC
TCTGCTGGTGCCATCACCTTCCTTAGCAGCCTGCTTTGCA
TGACCCACTATTGCAGCTTAACTCTGCCCTGAGCTTCCTT
CACCCGTCTTGCAATGCCCCAGTCTGGAACCAGCCCTGTA
TTTTGCCTCCTCTCTTCCCCCACCCAGGTGCTGATCCCTG
ATAGGTAATTCTGTGCCAGGGGCTGAGGCTGGTCTCCTGC
CTGTTCCTTGATCCTATTTCTCTCTGAAGTCCCACTGTTA
ACTAAGCCTGGGGGATGTGCCCAAGGACTTCCAAATCACA
CCAGCACTCCTGCTTTCCCAGGCTTCTGTTAGGGCTGCTC
ACTCTGTCTCCACTGCCTGAAATTTCTTTTCTAGACTTGT
CTGTCTAGGAGCATCTGGTTCCAATTCTGAACTTTGATGT
CATCTTCTCTGTGGTGATAGTAGTTGGAGGTGACCCCAAG
CCTGTGACTATCTATATTGTACTTTATGCTTATTTCTATT
TCTAGCATCCATAACACTCTTTTTTCACTTGGTCTCTTCT
AGACTGTGAGTCTCTACAAGGCATAGACTGTGCGCACCAC
TGAATCCTCAGCACCTAGTGGCTTGCTTGGCACAGAGCGG
GTGCTCATTAATTGTTGATTGATTTATGGGTAAGAACCTT
GTACCAGGGTGATCAGGAGTTCAAAAAACCATCTGGGTAA
TCCATAGACTCACTAAAATGGGTACTTGTAGCTGCAGGCA
CTGAAACTTGAGTGGGAACCAGGAAACTGGAGCCAATTAG
ATAAGAGCTGGGTGAAGCTTTCAAGGGTTTTGGGCTTCAG
GTGGCTCACAGGTGGTTTATTACGTTAGAGAGTGAGAAAC
GATTCAGGAAGCCAGGGATCCATGCAGAAAAGTGGAAGGA
TCCAGGAAGCAGCTGCCTAGGGAGAATTAAAGTGTAAGGG
CTCTATTAGGGGAAAGGCCTGTGAAAGATAAGGTGGAAGG
GGAGCAGAATGGAGGAGGGTGAGCCACAGACCCTGCAGCC
CTGAGATGGGATGGAGGGAGGATTGGGCAGGAGGAGCCTG
AGACGCCAGTGCAGCTCTGAGATGTTCTGCACCAGGGCTG
AGGAATGGCCTACCTGTGGTGTCCTTGCTGTGCCCAGCAC
TGACTGGGAGCAGCCTAGAGGGCCCTCGTGTAAAGGCTGC
AGTGGATCCCAGCTACACTCTTAGCTGAAGGGGCATCCGA
GCAGAGAACCTCACTGGCTGCCATAAGGGATGACAGAGGG
CAGGAAGGAGCCCTGGCTGGGGCTGGTATCCTCACAAGTG
CACAGAGTAGGGGCAGCTGAGGGTGGGACAGAGGGTAGGG
TGAGGGCAGAGAACAGCCCCCCAGGAAGAACTTGCAGAAA
TCATAGCTGTGGAGGGAGTAGATGAAGGAGAGTGGAGTCC
AGGATACCACAGGGCAGAAAAGAAGGATAGGTGGTCTGAA
ATAACTTACTTCCTATATTAGGTTCTCCAGAGAGAGAGAG
ACAGAACCAATAAAGAGTATGTGTGTGCGTGAGCAAACAC
CAACCCCTCCCCACTGACATACACATTCTGCAGTATACAC
AAATCCCAGAGAGATTGATTTTGAGGAATTAGCTCATGTG
ATTGGGAGTAAGGTAAGGCAAGCCCAAGACTGCAAGCTAG
GCGAGAAGGCTGGAGCCCCAGGAAGAGCTGTAGTTCAAGT
CCAAGGCAGTCTCCTGGCAGAATTCCTCGGGACAGGTCAG
TCTTTTTCTTTTCAGGCCTTTAATTGGCTGAGGCCCATCC
ACATTACGGAGGGTAATCATCTTTACTCAAAATCTACTGA
TTTCAATCTTAATCTCATCCAAAAGACACCTTCACCAACA
CATCCAGAATTATATTGGTCCCCAAGCCAAGTTGAACATG
CAATTAATCATCACACCTAGCAATTACTGTTACTCTGGAA
GTTACTGGGGAATGTTTTCCAGCAAAATGAGGGAGTAAGT
CAAGAAGAGTGAGAAAGGATCCAGGAAGCCAGGGATCCAC
ATGAGACAGCGGAATTTTCAAGAAGAGCCTGCATGGATAG
AGGCAGTAAAGGTAGCAAAAGGCAGTGTCTAGAGAAGAGG
GGGATTCCTAGGATGAGGAAAAGGGCAGACCCAGGTGAGT
GAATTTGCAGGAAGGCTAATGAGCAGCCATTGGATGGAAT
AGCAGGTGTGGGATGGGCAGCTGGGAAGGGGCTCAGCTGT
GGGGAGAAGGAGCTGGAACTGGACATTGCCTTGGCTGAAG
GTGATTCAGGAGGGTTTATCTGAGGTCTACCTGAGGGCCG
GGCACCATGAGGATGAGTAAGGTAGGGAATGTTCTTTCCT
GAATGAGGCTCTGCCCTCAGGAACAGCCTGTCTTCCCTCC
CCATGGCATCTAATCGATACATCTTTTGACCCAGCCACTG
CTATAGCCAAGGAAGCTGTAACCACAACATCACTCCCACT
GCTGTAAACTGGTTGCACCAGGGAGTGGGGATTTCAAACT
CAGAGTCACAGATGTCACTTGAGCACCTGAGTCACAGATG
TCACTTGAGCACCTGAGACACAGATGTCACTTGAGCGTGT
CAGTAGCAATGCCATCTCTTCACACGTATGCAGTACTCTC
ACCTCACAAAGCACTTTCTCACTGACAGGCTCTTATGATC
CTCAGAATTCTGGGAAGTAGGAATAGGTGTCTCTATTGAT
ACATAAGGCCTAAGGCACAGAGAGCTAGATGCCACCTAGC
CAGGCCACACAAAGTATGACTTGTGGGCCTGGGATTGGCA
CCCTGTGCTCCTGACTCATCCAGGGATGGCAGGCAGGTCA
CTCCAGAACCGCCACGTGAGAGGGCGCACCGAGAGATGTG
GACGTGCTGTTGGAACCTGGGGTCCCAGCAAAACCTCTGT
TTGAGGAAATCAGGAAGGCTCTACCACTGCAGTGACTTTT
GATCTGCATCCAAGGGATTGACGAGAGTTTTCTAGGCAGA
GATTGGTACATGGTTCTTTTGTTATTAGCTATTATTCCTG
AATGGGTGAACAGAAACAATATTCCCTTCCCAGAGACTCA
AGGTCACAGTCCTGGGGCTCAGCAAATCCTCATCTCTGCT
CTAACCCATGGTCCTATCACTTTTACCACACAGCCTCATG
TGGCTGGTGATGGAACAGAAGGTTTAGGATGAGTTGTCTG
GGTGGGGCAGATCCTTCAGGCCCTGGGGATCTGGTGGGAA
TTGCTGGGCAGGGTCACCATGCTCTGAGAGGGTGGTGGAA
CATGGCTAGGCTTCACAGCCTGAGGCTCCTGGCCAGGTCT
GAGACTCACTGGAGGTTCTGCTCCTTTGCCCAGATCTATA
GTTTACACAGGTCTTCCTCAGCCTCCTCCACGGCTCTGAG
TCAGGCTAGTGATTTGGGGTCCATGCCTTCACTTCCTCCC
GGTAGTGCTCACTGTTCCAGCTGCTCTGTTGCCCACTCAT
GCAGAAGGAAGAGTCACAGGCTGGGAGTCAGGTCTAGACC
AAGCTATGCCACCCTGAGCTGTATGACCTTGGACGAGACA
CACCCCTCTCTGGGCCTCAGCATCTCCACATGTACAATGA
GGGTCAGGATTGGATGATCTCCTATCACACTTAGGTCTGA
CATTTGAAGACTCTCTGAGTCTGCAGTCTGGGGACATACA
GGTGACAGTATCTCTGGGGGGAGCCATAGACAGAGCCACA
GGGCTCTGGGACGTCAGAGCACTGCTCACTGCAGGAATCT
CTCTCCTTTTAGGTGTTAGGTGAGCTTTAAGAGAAGAGCC
AGTTCTTGATATGCTCCTTGCCAGTTTTGCTCTGCATGGG
GTTAGCCCGTCTGTATTCCCTCCTGTCGAGGCTTTCTTGA
GGTCCTGAACTTCTATGACCCAGGCATCCTGCTGACACTT
GGGATCCACCACTACTCTCTAGCCCACATACAGCCAACCT
GGGCTTGAACAGAGGATGGGCCACTGCACCATCCTCCTTC
CCCTGGAGAGGGAGTGTAACTTGCAGGTGCTTTCTTCTCC
TAGCTCCAGGAATGTGCTTAACACCAAAGAGAAGTGAGGA
CCAGAGACCCAGCCGCTTCCTGCTGTAGTTGACCCTCTCA
AGTGTCTCCATAGGCCATGGGATAAGTGATCTAGGATTCT
TCTACCATAGGACGGTTCTTTATACCGAGGTGGGGCCACC
CAGAGGGTGTCAGACATGTGCCCTGGATTTGAGGGTCACC
TGTGCTGTTTGTCCTCCTAGAAAGTGAGAGGATAAGAGAG
AACCACCCTTCTGTACTATGAGGCAGTCCCTGGAGCTGTG
TCCTGATGGGGTGGAGGGCAGTCAGCCGCTCCCTAGCGAT
TGGGTTCCTCTCCCTTGGCTTCAGTCTCCTCTCATGGCCT
GAGCACCTCTTAGTGTCTGGCCTCCTGCTCAGTTCTGGGA
CGGAAGAATGATGCTCCACACCAAAGCTGAGGCAGGAACT
GTCAGGCTGGGGGACCATAAGAACGCTTGGGTGGAGCAGG
TGACAGAGCAGAGGACAGGGTGAAGACCAGATAAATGCTA
TTGTTCTTGGCTAGGAGCCAGAGGATGGCTCGTGTGACAT
GCAGGGTGTGTACAGGGACTTGATGAGAGCTGACAATATC
TGATAGACTGCTCTGTGCCCAGCACCAGGGTCCCTGCCCT
GGGAGCAGGGGAGGAGCACAGGGCTAGGCCAGCTGCCCCT
GTCCCCAACAGCCCCAGTCCCCTTCAGCCAGGAAAACAGA
GTTTCCAGATGTCCCACCCAGCAGAACTCCATTTCTTTGG
CCGGAACTGAGTGGGACACATGGTCAGACTTAGTTGCCAG
CGGGGCAGGCAGAGCAGGAACAGGACTGTCAGGAGTGGCT
CAGACCATGCGGGACTCACCTCCTGGCCCTGGACAGTATA
AACACTGAAGCAAAACTGGGGAACAGTGAGCTCCGAAAAG
GGCCTGAGTACTGAGTTGGCCACGTTCAGTGCTGGCTTCA
TGCATCCTTCTCCTCATACCCAAGCACGAACTATGGGTTT
TACATTTTTATGATTTTATTTTCTTTTTCAGTTACAGTTG
TCTCAGTCCTGACATGATGTGTTTTTCTGCCCTTGAGTGT
TTGTTCATGGCTGGGATCTGGGTCGGTTTTCACTTCCTTT
GGCTGGTGATCAGGAGGTGTCAGCCTTCACTCAGGCACCA
CCTCCAACTGGGTTTTCCTCTGTCAGCCTCTCCTCCCCGG
AGAGGCTGCTGCTGTCTTCTTGGGGCCAACACAGCCTCAC
TGTACATCTTTTAGCAGCTACAGATTCTATTTTATTCTTT
TTCTACGTTTCTTTTCTTTCTTTCTTTTTCTTTCTTTCTT
TCTTTCTTTCTTTCTTTCTTTCTTTCTTTCTTTCTTTCTT
TCTTTCTTTCTTTCTTTCTTTTTCTCTCTCTCTTCTTTCT
TTTCTTTTTTTCTTCTTTATTTCTTTATTCTTTGTTCTTT
CTTTCTTTCCTTCTTTCTTTTTGAGACAGGGTGTCATTCT
TTCCCTGAGGCTGGAGTGCAGTGGCATGATCATAGCTCAC
GGTAGCCTTAAACTCCTGGGCTCAAGTGATCCTCCTGCCT
CAGCCTCACACGTAGTTGGGACCACAGTCATGAGTCACCC
TGCTCAGCCTCGTTTCTTCTTATCTTCTAAAATGTGAACA
TCCTGAGGTGAGCTGAGTCCCCCACCCCCTTTTTTTAAAA
AATGCACTGTTATATCTTCAACATAAAGAAAAGCGAGTGC
TTTACCTCTCATTAAATGTAGATTGAATGAATGGGTCTAT
GACTCAGCTCAGAATGGCTGAGGGAACCTAGCTGAGTAAA
CTTGGGATGTTTCTTTAATCTTAACATCTCAATTCCTCTT
TCCTAAATTGGGGATAGCAGCACCTACCTCAGAGTGTTGT
GAGGACTAAAGAGAAACTCATGTACAGCAGGGATCTGAAA
TTCCACCCTTTTCTGATCCAGAGTCCCAGTGTTCTCTCTC
CCATTCCCTGTCCTAATCTGACACATCCACTGGCTGCCCC
AGACCTGGATTAGGTTGGAACAGAGAAGGCTTCAAGTGAC
ATCTCGGGGGGTGGTGTAGGACCTGGTGACCTGGGATTCT
GGCCAGAAACCCTAAGCATAGTCTCCTGGGTGTGTCCCAA
CTATCTGATGTGGGGCAAAGCTCCAAAAAATAGATGGGAG
AGGTGGCTCTAGGCCTCCCAGCCCCTGGGAAGAGCCAGGC
TGAGCCTTATAAAGAGACTGCTCTTTGTCCAAACACACAA
ATGTCACTCATCCTTCTCCTCATGACGCTTCCCACCTCCG
ATAAGTCTCACCTACCTCTCTGCCTTTTCTAGCAGTGCCC
AGTGTCTGGCCTGCCACTCACTTTCTCCTGTAGGAGGAAA
GAGGGCTGTGGATGACTCTTCAGGAGCCTAGGTCTAGGCC
CAGCTCTGCCACCAGCTGGGCTGAGTGACCTTCACTCGCG
CCCGAGAGCCCGCATCTGTACAACCAGGTGACTGGACCAG
ACCTGTCCATTGCTCCTTTGGGATCTCCTGTGACAACTCC
TGTGGAAATGTCCCCAGTGAGACCTGAGCACAGGACCTTC
CCTGTCTTCTTCCTCCCTGGATTCATCCTCCTGTTGGGGT
CTGGGGTACTGAATCCCCTCCCCAAGTCTGCCCCCACAGA
GGGCTAAGAGTCCCCTGAGAATGCCTTGGAGGCTCCTTGA
ACCCCCAGGCCTGGGACCTCCACACATCATAGCCCTGGTG
AGATGATCTGCCCCTACCTGGGTAAGGTATTGAGCAACCA
AAGCTCCCTCACTCCCTGTTACAACCTGCAAATTCTCAAT
CACCCTCTGGGCACGGGGCTCAGCCCCTGGCCTTGGCTTC
AGATTCAAAAAGGCTTTAGAGGGCTCCTCTTAGTGAGTTG
CCAGCACGCAGCTTTCTTCTGCATTGGAAGGTGATGGGGG
TTTATTGTCAGATGCCCACAGGCATAAGCAAAGGTCACTT
TCTGGTTCTTTGGAAAGTGCAGGAAGTGGGAACTGCACTG
TCCTATTTTTCTGCCTGGGGGTGCAGGCCAGCCCAGACTG
AGTATTGGCTGGAGGATCTGCTTTGGGAAGTCAGAACTTT
TTATTTAAATAATGTCCAGCCTTGGTGATTCAGAGGGTGC
AGATAATTCCCAAGAGCAGACATGAAGTGACCCCCACCTC
ACTCCCACCGCATCCGGCAGCTTAAGAACCAGGGAGTTAT
TTCTGTTCTTTTTAACAGAGGCTAGCTGTGGTCACCCGTG
CCTCTTTCACATTCCTGTGAGGGTCTAGGAAGGGCCCCCT
GTGCTTGGGACAAGGCTGTGTTTCCTGCTCACACTCACGT
CCATGCTCACACGTGCACCTGGAGCCTGCATGCACCGTGT
CATGCAGGGCTTGCACTTGAGTCAAGGTGGGGCCCATGGT
GTCTGGTTCCTGAAGCAGCCCAGGAGGGTCGGAGACCAGA
TCACCAAGGCCATTGTCCTGCCCCGTGACTCTCACCCCGG
CTGTGAAGCTGGAGGAGATGGATTTGGTGATGTTTGAGGA
GTGGGGTCTGCCATGTGCTGACTGTGGCTGGGGTCCCTGC
TCAGGGTTTAGTTCTTCCGTGTGTTGTTGGCCCCAGTGTC
TCCCTGCTTCTCCTCTCGCAAGCACTGCCCACAGCTGGGC
TTCTGCTTGTCTCCTCTTCTCCTGTTGCTCCCTGGTCTGT
GTGAGCCTAGATCCCAGGTATGGCCCTACCCTCCTCTTTG
GAAGCAATTTATCCCACCACACAGAGAAACACAGGTTTCT
CTGGTCCACCTTAGCCTTGTCCTCATTTGCTCCTAGACCC
CTTCTCATCTTCTTAATATCAGTCATTCACTAGAGAAGGA
AAAAATCCTTGTTTTTATTTCCTGAAGGCTTTTTGAAAGC
AAAGATGAGCATCCTCCAGGTGAGAAAGTCATATTGGACA
TAGTTGCAATGTTTCACCAATACAGTGGAGATGATGGTAC
GATTGACATGCCAGGTCTGGTGAACTTGATGAAGGAGAAT
TTCCTCAACTTCCTCTGTGGCTGTGTGAGTGGGGACTCTG
CCTGCCCTGGCCTGGGAGAGCATTCATATTTGTGCAGGGC
AATGAAGTAGTGATTCTTGGACAGGTCCGTGTGTTGTGAC
ATGTCTGAGGACTCATGTCTGGGAGCTGAATTCACTATTT
TTATTGGGTAATTCTGAGCCTGGTATGCCTCACTGATCCA
TCTGTCCCAGCCCTAGGCAGGACCAGCCCCGTGGAGAAAC
TAACCATTCAGGGATGGATACTGGAGCTGAGAATCAGACA
ATGATGAGCTCCTGTCCTGCCACTGGGCCCCTGCCGCATG
ACCTGGAGAGGTTGCACATATTCTGGCCATTTATTTCTTC
TGCCCAACATAACCTCATCCCTCTGTGAGAGTCACTTCTC
TGGGTTCAAGGGGAGCCTTGTCAAGATGGAACTCAATGGA
AATCAGAATATTGATAACATGAGCGCCACCCTTTACATTT
GGCAGAGCTCATTCATATACTGGGTTTTATTTCACTGTTT
GAATGCATCACTCTTATTAGCAAAACATAACAGAGAGAAT
AGAGCACTGTGTTCTAAAGAAAGGGAACCTGGCACTTAAC
AGCTGGAAGTGGGAAAGAAATGGAATGGGAGAAGAGTCGA
CATGTAAGAGAAGGAAGGCGGTCAGCCTGCGCTGGGCCCC
TGGGAGAATGGAGACAGCGCCTGTACAGGTGGGTAGGTGG
GTGGGTCTGGTCTGTGGCTGATGAAGGCCCCTCACTTTTA
CCAGTGTGGTTCCTGGCGGAGCCTGACACCAATCCTGTGT
TTTCCTCATGGAGTCACTCAATGGAGAACTCCTCAGGAAC
AACCCAGCATTGCTGCTGTCTGTCTTCCACCCACTCTTGT
CCCACTTACCCGTGTGCCATGTTCACACCACAGGATGCCT
CTTTCCTCTTTTTCCAATTCAAATCTCCTTTTTCTTTCTT
GTGTGTTTCTCTCCATGCAGGAAAAAGCGACACAGATTAC
TTGTCCACTGCCTTTGAGAAAAAGATGAGAATAAGGATAA
GAAGATTAATTATTCTGAGCTTCTTTCTTTGCTGGGGATG
TAGCCATAGACTACCACAAGATAATGCATGGAGCGGTGCC
TTGTTCCGGGGAGCCAGTCATCCTGCCCACCCAGGGGCCT
CTGGAGACCCCCATGAACAATAAAGCGTCTACTCCCACAA
GATACTTCCTCCTTTTCCTTGGCTGTGTGTATCTTAGAAC
AGGAAGTTATTCGTTAACTGCTTGTAGATGCTCCACTAGA
TGCAGAAGTGCTCCCTAGCAGATGTCTGCTTCCAGAATGC
TCCCACAGTGCCTTGAGTCCTGACTGGGTCATTCTTCTTT
TTGGTTGTTGGGTTTTGAGATTCACCTGTGCTCACACACC
TGGGAGCACGCATCCTGCCTAGCTTGGTAACCCTAGATCG
GGTGTAAACTGGAACCCTTGCCTGGGGCCTTGCCAGAGGC
CAGATGGGCACTTGCTCTCTGCACCACTCTCATGAGTAGA
AAGGAGCAGCAGTGGCATGAGCACTAGACCCCTGTCCTCT
GGCCTGGCCCCTGCAGCTCTGGCCTTGCTCCTGTGTCTGC
TTGTTGAGATCAGTGTGAGCGGATATTGTTGTCTCTCTGA
CATGTGGTTTGCTGAATGCCAGCATCTGGCTGGACACTGG
GGATGCAAAGGCAAAAGAGTCAGTCTTGGGTCAGTGGGGA
AATCCTTCCAAAACACATGGAACTGGCTACAAGTCCAGCT
GATTCAGGTCCATGCTTTTGGGGTGGTCATTGTTGGAGAA
GGAGCATCAGATGAAGGGCAGGAGGAGACAGTTAGTGATG
CTTATCTCTGAGCCTTGTACTCTGCCAGGCAATCAAAATG
CAGAAACGAAAATGATGCAATGGCTGTTCCTCCCTACAAG
ATGCCCATCTTCTTGTGGCCTCTCCACTGAGTGTTGCTAA
TTCTTCCCAGTTTTAAGCCCTCCAAACCCTTTGGGCCAGG
CAGCAGGGTCAGCATTCATCTGAATCACCAGGGTCATGTT
TAGACCATTGCCTCATTATTCCTTACACCTCTGTAAATTC
CTCCATCTTTGAGCCTCATGTCATGGGATTATCCTCCTTT
CTTTCTTCTTTTTTTTTCTTTTTGATGGGAGTCTCCTCTG
TCACCTAGGCTGGAGTGCAGTGGCTCAACCTTAGATCACC
AAGGCCATTGTCCTGCCCCGTGACTCTCACCCCGGCTGTG
AAGCTGGAGGAGATGGATTTGGTGATGTTTGAGGAGTGGG
GTCTGCCATGTGCTGACTGTGGCTGGGGTCCCTGCTCAGG
GTTTAGTTCTTCCGTGTGTTGTTGGCCCCAGTGTCTCCTG
CTTCTCCTCTCGCAAGCACTGCCCACAGCTGGGCTTCTGC
TTGTCTCCTCTTCTCCTGTTGCTCCCTGGTCTGTGTGAGC
CTAGATCCCAGGTATGGCCTACCCTCCTCTTTGGAAGCAA
TTTATCCCACCACACAGAGAAACACAGGTTTCTCTGGTCC
ACCTTAGCCTTGTCCTCATTTGCTCCTAGACCCCTTCTCA
TCTTCTTAATATCAGTCATTCACTAGAGAAGGAAAAAATC
CTTGTTTTTATTTCCTGAAGGCTTTTTGAAAGCAAAGATG
AGCATCCTCCAGGTGAGAAAGTCATATTGGACATAGTTGC
AATGTTTCACCAATACAGTGGAGATGATGGTACGATTGAC
ATGCCAGGTCTGGTGAACTTGATGAAGGAGAATTTCCTCA
ACTTCCTCTGTGGCTGTGTGAGTGGGGACTCTGCCTGCCC
TGGCCTGGGAGAGCATTCATATTTGTGCAGGGCAATGAAG
TAGTGATTCTTGGACAGGTCCCGTGTGTTGTGACATGTCT
GAGGACTCATGTCTGGGAGCTGAATTCACTATTTTTATTG
GGTAATTCTGAGCCTGGTATGCCTCACTGATCCATCTGTC
CCAGCCCTAGGCAGGACCAGCCCCGTGGAGAAACTAACCA
TTCAGGGGATGGATACTGGAGCTGAGAATCAGACAATGAT
GAGCTCCTGTCCTGCCACTGGGCCCCCTGCCGCATGACCT
GGAGAGGTTGCACACATATTCTGGCCATTTATTTCTTCTG
CCCAACATAACCTCATCCCTCTGTGAGAGTCACTTCTCTG
GGTTCAAGGGGAGCCTTGTCAAGATGGAACTCAATGGAAA
TCAGAATATTGATAACATGAGCGCCACCCTTTACATTTGG
CAGAGCTCATTCATATACTGGGTTTTATTTCACTGTTTGA
ATGCATCACTCTTATTAGCAAAACATAACAGAGAGAATAG
AGCACTGTGTTCTAAAGAAAGGGAACCTGGCACTTAACAG
CTGGAAGTGGGAAAGAAATGGAATGGGAGAAGAGTCGACA
TGTAAGAGAAGGAAGGCGGTCAGCCTGCGCTGGGCCCCTG
GGGAGAATGGAGACAGCGCCTGTACAGGTGGGTAGGTGGG
TGGGTCTGCGGGTCTGTGGCTGATGAAGGCCCCTCACTTT
TACCAGTGTGGTTCCTGGCGGAGCCTGACACCAATCCCTG
TGTTTTCCTCATGGAGTCACTCAATGGAGAACTCCTCAGG
AACAACCCAGCATTGCTGCTGTCTGTCTTCCACCCACTCT
TGTCCCACTTACCCGTGTGCCATGTTCACACCACAGGATG
CCTCTTTCCTCTTTTCCAATTCAAATCTCCTTTTTCTTTC
TTGTGTGTTTCTCCATGCAGGAAAAAGCGACACAGATTAC
TTGTCCACTGCCTTTGAGAAAAAGATGAGAATAAGGATAA
GAAGATTAATTATTCTGAGCTTCTTTCTTTGCTGGGGATG
TAGCCATAGACTACCACAAGATAATGCATGGAGCGGTGCC
TTGTTCCGGGGAGCCAGTCATCCCGCCCACCCAGGGGCCT
CTGGAGACCCCCATGAACAATAAAGCATCTACTCCCACAA
GATACTTCCTCCTTTTCCTTGGCTGTGTGTATCTTAGAAC
AGGAAGTTATTCGTTAACTGCTTGTAGATGCTCCACTAGA
TGCAGAAGTGCTCTAGCAGATGTCTGCTTCCAGAATGCTC
CCACAGTGCCTTGAGTCCTGACTGGGTCATTCTTCTTTTT
GGTTGTTGGGTTTTGAGATTCACCTGTGCTCACACACCTG
GGAGCACGCATCCTGCCTAGCTTGGTAACCCTAGATCGGG
GTGTAAACTGGAACCCTTGCCTGGGGCCTTGCCAGAGGCC
AGATGGGCACTTGCTCTCTGCACCACTCTCATGAGTAGAA
AGGAGCAGCAGTGGCATGAGCACTAGACCCCTGGCCTCTG
GCAAGGCCCCAGGCAAGGGTTCCAGTTTACACCCGATCTA
GGGTTACCAAGCTAGGCAGGATGCGTGCTCCCAGGTGTGT
GAGCACAGGTGAATCTCAAAACCCAACAACCAAAAAGAAG
AATGACCCAGTCAGGACTCAAGGCACTGTGGGAGCATTCT
GGAAGCAGACATCTGCTAGGGAGCACTTCTGCATCTAGTG
GAGCATCTACAAGCAGTTAACGAATAACTTCCTGTTCTAA
GATACACACAGCCAAGGAAAAGGAGGAAGTATCTTGTGGG
AGTAGACGCTTTATTGTTCATGGGGGTCTCCAGAGGCCCC
TGGGTGGGCGGGATGACTGGCTCCCCGGAACAAGGCACCG
CTCCATGCATTATCTTGTGGTGATCTATGGCTACATCCCC
AGCAAAGAAAGAAGCTCAGAATAATTAATCTTCTTATCCT
TATTCTCATCTTTTTCTCAAAGGCAGTGGACAAGTAATCT
GTGTCGCTTTTTTCCTGCATGGAGAGAAACACACAAGAAA
GAAAAAGGAGATTTGAATTGGAAAAGAGGAAAGAGGCATC
CTGTGGTGTGAACATGGCACACGGGTAAGTGGGACAAGAG
TGGGTGGAAGACAGAGCAGCAATGCTGGGTTGTTCCTGAG
GAGTTCTCCATTGAGTGACTCCATGAGGAAAACACAGGAT
TGGTGTCAGGCTCCGCCAGGAACCACACTGGTAAAAGTGA
GGGGCCTTCATCAGCCACAGACCCATGAGACCCACCCACC
TACCCACCTGTACAGGCGCTGTCTCCATTCTCCCAGGGGC
CCAGCGCAGGCTGACCGCCTTCCTTCTCTTACATGTCGAC
TCTTCTCCCATTCCATTTCTTTCCCACTTCCAGCTGTTAA
GTGCCAGGTTCCCTTTCTTTAGAACACAGTGCTCTATTCT
CTCTGTTATGTTTTGCTAATAAGAGTGATGCATTCAAACA
GTGAAATAAAACCCAGTATATGAATGAGCTCTGCCAAATG
TAAAGGGTGGCGCTCATGTTATCAATATTCTGATTTCCAT
TGAGTTCCATCTTGACAAGGCTCCCTTGAACCCAGAGAAG
TGACTCTCACAGAGGGATGAGGTTATGTTGGGCAGAAGAA
ATAAATGGCCAGAATATGTGCAACCTCTCCAGGTCATGCG
GCAGGGGGCCCAGTGGCAGGACAGGAGCTCATCATTGTCT
GATTCTCAGCTCCAGTATCCATCCCCTGAATGGTTAGTTT
CTCCACGGGGCTGGTCCTGCCTAGGGCTGGGACAGATGGA
TCAGTGAGGCATACCAGGCTCAGAATTACCCAATAAAAAT
AGTGAATTCAGCTCCCAGACATGAGTCCTCAGACATGTCA
CAACACACGGGACCTGTCCAAGAATCACTACTTCATTGCC
CTGCACAAATATGAATGCTCTCCCAGGCCAGGGCAGGCAG
AGTCCCCACTCACACAGCCACAGAGGAAGTTGAGGAAATT
CTCCTTCATCAAGTTCACCAGACCTGGCATGTCAATCGTA
CCATCATCTCCACTGTATTGGTGAAACATTGCAACTATGT
CCAATATGACTTTCTCACCTGGAGGGATGCTCATCTTTGC
TTTCAAAAGCCTTCAGGAAATAAAAACAAGGATTTTTTCC
TTCTCTAGTGAATGACTGATATTAAGAAGATGAGAAGGGG
TCTAGGAGCAAATGAGGACAAGGCTAAGGTGGACCAGAGA
AACCTGTGTTTCTCTGTGTGGTGGGATAAATTGCTTCCAA
AGAGGAGGTAGGGCCATACCTGGGATCTAGGCTCACACAG
ACCAGGGAGCAACAGGAGAAGAGGAGACAAGAAGCCCAGC
TGTGGGCAGTGCTACGAGGGAGAAGCAGGGAGACACTGGG
GCCAACAACACACGGAAGACCAACCCTGAGCAGGGACCCC
CAGCCACAGTCAGCACATGGCAGACCCCACTCCTCAAACA
TCACCAAATCCATCTCCTCCAGCTTCACAGCCGGGGTGAG
AGTCACGGGGCAGGACAATGGCCTTGGTGATCTGGTCTCC
GACCCTCCTGGGCTGCTTCAGGAACCAGACACCATGGGCC
CCACCTTGACTCAAGTGCAAGCCCTGCATGACACGGTGCA
TGCAGGCTCCAGGTGCACATGTGAGCATGGACGTGAGTGT
GAGCAGGAAACACAGCCTTGTCCCAAGCACAGGGGCCCTT
CCTAGACCCTCACAGGAATGTGAAAGAGGCACGGGTGACC
ACAGCTAGCCTCTGTTAAAAGAACAGAAATAACTCCCTGG
TTCTTAAGCTGCCGGATGCGGTGGGAGTGAGGTGGGGGGT
CACTTCATGTCTGCTCTTGGAATTATCTGCACCCTCTGAA
TCACCAAGGCTGGACATTATTTAAATAAAAGTTCTGACTT
CCCAAAGCAGATCCTCCAGCCAATACTCAGTCTGGGCTGG
CCTGCACCCCCAGGCAGAAAAATAGGACAGTGCAGTTCAC
TTCCTGCACTTTCCAAAGAACCAGAAAGTGACCTTTGCTT
ATGCCTGTGGGCATCTGACAATAAACCCCATCACCTTCCA
ATGAAGAAAGCTGCGTGCTGGCAACTCACTAAGAGGAGCC
CTCTAAAGCCTTTTGAATCTGAAGCCAAGGCCAGGGGCTG
AGCCCCTGCCCAGAGGGTGATTGAGAATTTGCAGGTTGTA
ACAGGGAGTGAGGGAGCTTTGGTTGCTCAATACCTTACCC
AGGTAGGGGCAGATCATCTCACCAGGGCTATGATGTGTGG
AGGTCCCAGGCCTGGGGTTCAAAGCCTCAAGGCATTCTCA
GGGGACTCTTAGCCTCTGTGGGGGCAGACTTGGGGAGGGA
TTCAGTACCCCAGACCCCAACAGGAGGATGAATCCAGGAG
GAAGAAGACAGGAAGGTCCTGTGCTCAGGTCTCACTGGGG
ACATTTCACAGGAGTTGTCACAGGAGATCCCAAAGGAGCA
ATGGACAGGTCTGGTCCAGTCACCTGGTAGTGAAGGTCAC
TCAGCCCGCTGGTGGAGGCTGGGCCCAGACCTAGGGCTCC
TGAAGAGTCATCCACAGCCCTCTTTCCTCCTACAGGAGAA
AGAGTGGCAGGCCAGACACTGGGCACTGCTAGAAAGGCAG
AGGTAGGTGAGACTTATCGGAGGTGGGAAGCGTCATGAGG
AGAAGGATGAGTGACATTTGTGTGTTTGGACAAAGAGCAG
TCTCTTTATAAGGCTCAGCCTGGCTCTTCCCAGGGCTGGG
AGGCCTAGAGCCACCTCTCCCATCTATTTTTGGAGCTTTG
CCCCACATCAGATAGTTGGGACACACCCAGGAGACTATGC
TTAGGGTTTCTGGCCAGAATCCCAGGTCACCAGGTCCTAC
ACCACCCCGAGATGTCACTTGAAGCCTTCTCTGTTCCAAC
CTAATCCAGGTCTGGGGCAGCCAGTGGATGTGTCAGATTA
GGACAGGGAGAGAGAACACTGGGACTCTGGATCAGAAATG
GAATTTCAGATCCCTGCTGTACATGAGTTTCTCTTTAGTC
CTCACAACTCTGAGGTAGGTGCTGCTATCCCCAATTTAGG
AAGAGGAATTGAGATGTTAAGATTAAAGAAACATCCCAAG
TTTACTCAGCTAGGTTCCCTCAGCCATTCTGAGCTGAGTC
ATAGACCCATTCATTCAATCTACATTTAATGAGAGGTAAA
GCACTCGCTTTTCTTTATGTTGAAGATATAACAGTGCATT
TTTAAAAAGGGGTGGGGGACTCAGCTCACCTCAGGATGTT
CACATTTTAGAAGATAAGAAGAAACGAGGCTGAGCAGGGT
GACTCATGACTGTGGTCCCAACTACGTGTGAGGCTGAGGC
AGGAGGATCACTTGAGCCCAGGAAGGCTACCGTGAGCTAT
GATCATGCCACTGCACTCCAGCCTCAGGTGACACCCTGTC
TCAAAAAAAGAAAGAAGGAAAGAAAGAAAGAACAAAGAAT
AAAGAAATAAAGAAGAAGAAAAAGAAAGAAAGAAGAGAAA
CAAAGAAAGAAAGAAAGAAAGAAAGAAAGAAAGAAAGAAA
GAAAGAAAGAAAGAAAGAAAAAGAAAGAAAGAAAAGAAAC
GTAGAAAAGAATAAAATAGAATCTGTAGCTGCTAAAGATG
TACAGTGAGGCTGTGTTGGCCCCAAGAAGACAGCAGCAGC
CTCTCCGGGAGGAGAGGCTGACAGAGGAAAACCCAGTTGG
AGGTGGTGCCTGAGTGAAGGCTGACACCTCCTGATCACCA
GCCAAAGGAAGTGAAAACCGACCCAGATCCCAGCCATGAA
CAAACACTCAAGGGCAGAAAAACACATCATGTCAGGACTG
AGACAACTGTAACTGAAAAAGAAAATAAAATCATAAAATG
TAAAACCCATAGTTCGTGCTTGGGTATGAGGAGAGGATGC
ATGAAGCCAGCACACTGAACGTGGCCAACTCAGTACTCAG
GCCCTAGCTCACTGTTCCCCAGTTTTGCTTCAGTGTTTAT
ACTGTCCAGGGCCAGGAGGTGAGTCCGCATGGTCTGAGCC
ACTCCTGACAGTCCTGTTCCTGCTCTGCCTGGCTGGCAAC
TAAGTCTGACCATGTGTCCCACTCAGTTCCGGCCAAAGAA
ATGGAGTTCTGCTGGGTGGGACATCTGGAAACTCTGTTTT
CCTGGCTGAAGGGACTGGGGCTGTTGGGGACAGGGGCAGC
TGGCTAGCCTGTGCTCCTCCCCTGCTCCCAGGGCAGGGAC
CCTGGTGCTGGGCACAGAGCAGTCTATCAGATATTGTCAG
CTCTCATCAAGTCCCTGTACACATGCATGTCACACGAGCC
ATCCTCTGGCTCCTAGCCAAGAACAATAGCATTTATCTGG
TCTTCACCCTGTCCTCTGCTCTGTCACCTGCTCCACCCAA
GCGTTCTTATGGTCCCCAGCCTGACAGTTCCTGCCTCAGC
TTTGGTGTAGCATCATTCTTCCGTCCCAGAACTGAGCAGG
AGGCCAGACACTAAGAGGTGCTCAGGCCATGAGAGGAGAG
ACTGAAGCCAAGGGAGAGGAACCCAATCGGGGAGCGGCTG
ACTGCCCTCCACCCCATCAGGACACAGCTCAGGGACTGCC
TCATAGTACAGAAGGGTGGTTCTCTCTATCCTCTCACTTT
CTAGGAGGACAAACAGCACAGGTGACCCTCAAATCCAGGG
CACATGTCTGACACCCTCTGGGTGGCCCCACCTCGGTATA
AAGAACCGTCCTATGGTAGAAGAATCCTAGATCACTTATC
CCATGGCCTATGGAGACACTTGAGAGGGTCAACTACAGCA
GGAAGCGGCTGGGTCTCTGGTCCTCACTTCTCTTTGGTGT
TAAGCACATTCCTGGAGCTAGGAAGAAAGCACCTGCAAGT
TACACTCCCTCTCCAGGGAAGGAGGATGGTGCAGTGGCCC
ATCCTCTGTTCAAGCCCAGGTTGGCTGTATGTGGGCTAGA
GAGTAGTGGTGGATCCCAAGTGTCAGCAGGATGCCTGGGT
CATAGAAGTTCAGGACCTCAAGGCCTCGACAGGAGGAGGA
ATACAGACGGCTAACCCCATGCAGAGCAAAACTGGCAAGG
AGCATATCAAGAACTGGCTCTTCTCTTAAAGCTCACCTAA
CACCTAAAAGGAGAGAGATTCCTGCAGTGAGCAGTGCTCT
GACGTCCCAGAGCCCTGTGGCTCTGTCTATCTGGCTCCCC
CAGAGATACTGTCACCTGTATGTCCCCAGACTGCAGACTC
AGAGAGTCTTCAAATGTCAGACCTAAGTGTGATAGGAGAT
CATCCAATCCTGACCCTCATTGTACATGTGGAGATGCTGA
GGCCCAGAGAGGGGTGTGTCTCGTCCAAGGTCATACAGCT
CAGGGTGGCATGGCTTGGTCTAGACCTGACTCCCAGCCTG
TGACTCTTCCTTCTGCATGAGTGGGCAACAGAGCAGCTGG
AACAGTGAGCACTACCCGGGAGGAAGTGAAGGCATGGACC
CCAAATCACTAGCCTGACTCAGAGCCGTGGAGGAGGCTGA
GGAAGACCTGTGTAAACTATAGATCTGGGCAAAGGAGCAG
AACCTCCAGTGAGTCTCAGACCTGGCCAGGAGCCTCAGGC
TGTGAAGCCTAGCCATGTTCCACCACCCTCTCAGAGCATG
GTGACCCTGCCCAGCAATTCCCACCAGATCCCCAGGGCCT
GAAGGATCTGCCCCACCCAGACAACTCATCCTAAACCTTC
TGTTCCATCACCAGCCACATGAGGCTGTGTGGGACCATGG
GTTAGAGCAGAGATGAGGATTTGCTGAGCCCCAGGACTGT
GACCTTGAGTCTCTGGGAAGGGAATATTGTTTCTGTTCAC
CCATTCAGGAATGAACCATGTACCAATCTCTGCCTAGAAA
ACTCTCGTCAATCCCTTGGATGCAGATCAAAAGTCACTGC
AGTGGTAGAGCCTTCCTGATTTCCTCAACGCCCTCTCACG
TGGCGGTTCTGGAGTGACCTGCCTGCCATCCCTGGATGAG
TCAGGAGCACAGGGTGCCAATCCCAGGCCCACAAGTCATG
CTTTGTGTGGCCTGGCTAGGTAACATCTAGCTCTCTGTGC
CTTAGGCCTTATGTATCAATGAGACACCTATTCCTACTTC
CCAGAATTCTGAGGATCATAAGAGCCTGTCAGTGAGAAAG
TGCTTTGTGAGGTGAAGTACTGCATACGTGTGAAGAGATG
GCATTGCTACTGACACGCTCAAGTGACATCTGTGTCTCAG
GTGCTCAAGTGACATCTGTGACTCAGGTGCTCAAGTGACA
TCTGTGACTCTGAGTTTGAAATCCCCACTCCCTGGTGCAA
CCAGTTTACAGCAGTGGGAGTTTACAGCTTCCTTGGCTAT
AGCAGTGGCTGGGTCAAAAGATGTATCGATTAGATGCCAT
GGAGGGAAGACAGGCTGTTCCTGAGGGCAGAGCCTCATTC
AGGAAAGAACATTCCCTACCTTACTCATCCTCATGGTGCC
CCCCTCAGGTAGACCTCAGATAAACCCTCCTGACAGTTCC
CAGCTGCCCATCCCACACCTGCTATTCCATCCAATGGCTG
CTCATTAGCTCTTCTCTAGACACTGCCTTTGCTACCTTTA
CTGCCTCTATCCGTGCAGGCTCTTCTTGAAAATTCCGCTG
TCTCATGTGGATCCCTGGCTTCCTGGATCCTTTCTCACTC
TTCTTGACTTACCCTCATTTTGCTGGAAAACATTCCCAGT
AACTTCCAGAGTAACAGTAATTGCTAGGTGTGATGATTAA
TTGCATGTTCAACTTGGCTTGGGGACCAATATAATTCTGG
ATGTGTTGGTGAAGGTGTCTTTTGGATGAGATTAAGATTG
AAATCAGTAGATTTTGAGTAAAGATGATTACCCTCCGTAA
TGTGGATGGGCCTCAGCCAATTAAGCAGTCTTGGGCTTGC
CTTACCTTACTCCCAATCACATGAGCTAATTCCTCAAAAT
CAATCTCTCTGGGATTTGTGTATACTGCAGAATGTGTATG
TCAGTGGGAGGGGTTGGTGTTTGCTCACGCACACACACAT
ACTTTTATTGGTTCTGTCTCTCTCTCTGGAGAACCCTAAT
ATAGGAAGTAAGTTATTTCAGACCACCTATCCTTCTTTTC
TGCCCTGCAGGTATCCTGGACTCCACTCTCCTTCATCTAC
TCCTCCACAGCTATGATTTCTGCAAGTGAGGTTTGACACA
GAGGTCCTAACTCACTCTGAATAGGGAAAACAGAGGCGGA
GAGGTAGGCAGCAGTAGCCAGAGTAGGTCATCAGAAAGAA
ACAGTCTCGAACAGTGACAAAGTCAGAGGGAAGGCAACCC
CAAATAGAGACGAGCAACAGATGGACAGAGAGCATTTGTG
AGCCAAAGATGGTCACCTTACCCCATGCACATCTTCTTGA
TGGGATGGAGGGAACTGTGGGTCAGGTTGGAAGGTGGGTG
TGACCAGGAGGATAAGAGTGAAACGGCCCAACAACATGAG
CCTCAAGGAGCGGTGCTGAGAGGAGAGTGCACGTGACAGG
ACCTGGAAGTGGCACTGGGGATAGAGGAGAATGCTGACCC
TGCCTGCCTCCTGGCTCCTTCAGGCTGGAGTCTAAGGACC
TCGACCTCCCTCCACCCCAGTGAAGAGGCCACAAAAGACT
GGCGGTCTCCAGACAGAGCCAGCACTCCAGGCAGGCAGCC
CTACGCTGTGCTTATTTCTGCATCCTCAGTGCCCAGCACA
GTGTGTGACCCTGAGTAAAGTCTCCCTCAGAAGTTGATTG
TTTCTCTCTTCCCCTTTACCTGGACAAAAGCTTAAGTTGC
TTTTCATCGTCTCACTCAGAGAAGACTCCTCCAGCATCCC
AGAAGTAAGTACACAATTCCTGTTGGCCTCGGTCCACCTT
GCCCTTTACTTGCCTGCTGGGAACAGCCTCAGCCTTCAAA
CCTTGGGTTGTTCACTCACCTCTGTCTTCACAGTGCACAT
TTCTCCTTCTCAAGATGAGAGACTCTACAGGATGACTCTC
TCATCCCGTACTGAATTACTCTCACACACACTCTCTCTCT
CTCTCTCTCTCTCTCTCTCTCTGTCTGTCTGTCTCTCTCT
CTCTCCCTCATGCACACACACCACACACTTTGCAGGCTGC
AGCGTGTGCATACACACATCCATGGGCTTCAGAAGGCTGG
GCCATATCACAGGGATATAGTGCTCAAGATCCTGCTGCTT
CTTCCCATCCATGACCATGACCCACAGAAGGTGTCCCGCT
GGCCCTTGGGGAAAGGCACCAGCTTTTGTCCAGGATGTAT
TTTCAGCATGAGAGTAGAGAGCAGGTTCCTCCATGACCCT
GAGGAACAGCAGCAGAGGGAGGCGGAAAACTAAGTAGGAG
GTGGGAGGATCAGCATCTGCACCTTCCCCTGCTGTGCCCT
CAACAGCCAGCTCAGTGATGGACCTCCCAGGGCACCCCTC
CTAACTCTCAAACACAGACAAACACGCCTGGGTGACAGGG
TTCCCTGAGGACCCAGCTCCCTCACCTGAGCCTCACTGTG
GCTGTGCTGATGGCAGCAGATGCACCTTGGTGCCAGCAAG
TTGGATGCCTTTGGGGTTGGGGAGCAGAGGTGAGCCTGGG
GAAACCCAGGAGACCTCTCTGGAGTGAGTGTCAGCTGTGC
TGAACACCCTTGTGAGAATCTACAAAAGTGAGAGCCAGCA
CTTGTCCATTTGTCAACACATGACACCCAAAAGAAGGTGT
AAGAGACCAAGTGTCTGGTAGAAAAAGACATTTTATTGTT
TGTGAGGTCTCTGGAGACCCCTGGGGCTGGTTCACTGACT
TCCCTTGGAACAGAGCTCTGCTCCATGGCTCTGTTTGTGG
CATTCTGTAACTGTGTCCCCAGCAGGAAAGAAATTCAGAA
AAGCGAATCTTCTTATCTTCATTCTTGTCCTTTTTCTCAA
AGGCGTTGTCCAAGTAATCTGTACCCTTTTGTTCTGTGGA
GAAAAACATACAAACAAGAAAAATTTAATCACTATCCAGG
TCTGGACTGGGAGAGAGAGACAAGGAGGACAAAGACAGAC
AGGGAGACAAGCACCTAGTGCTGAACAAAGCTGAGGCTGA
TCAGCTGAGGCCACAGAGATGGGGGTGAGCAGTGAGCAGC
AACCCCAGTTACCCTGGCAACTCCTTGTCTCAAGTGGCAG
CTAGCATGGGAAGATCTGTAGTTCAAATCCAAGGCAGTCT
CCTGGCAGAATTCCCTCGGGACAGGTCAGTCTTTTTCTTT
TCAGGCCTTTAATTGGCTGAGGCCCATCCACATTACGGAG
GGTAATCATCTTTACTCAAAATCTACTGATTTCAATCTTA
ATCTCATCCAAAGACACCTTCACCAACACATCCAGAATTA
TATTGGTCCCCAAGCCAAGTTGAACATGCAATTAATCATC
ACACCTAGCAATTACTGTTACTCTGGAAGTTACTGGGGAA
TGTTTTCCAGCAAAATGAGGGAGTAAGTCAAGAAGAGTGA
GAAAGGATCCAGGAAGCCAGGGATCCACATGAGACAGCGG
AATTTTCAAGAAGAGCCTGCATGGATAGAGGCAGTAAAGG
TAGCAAAAGGCAGTGTCTAGAGAAGAGGGGTTCCTAGGAT
GAGGAAAGGGCAGACCCAGGTGAGTGAATTTGCAGGAAGG
CTAATGAGCAGCCATTGGATGGAATAGCAGGTGTGGGGTG
GGCAGCTGGGAAGGGGCTCAGCTGTGGGGAGAAGGAGCTG
GAACTGGACATTGCCTTGGCTGAGGGTGATTCAGGAGGGT
TTATCCGAGGTTTACCTGAGGGCCGGGCACCATGGGGATG
GGTAAGGTAGGGAATGTTCTTTCCTGAATGAGGCTCTGCC
CTCAGGAACAGCCTGTCTTCCCTCCCCATGGCATCTAATC
GATACATCTTTTGACCCAGCCACTGCTATAGCCAAGGAAG
CTGTAACCACAACATCACTCCCACTGCTGTAAACTGGTTG
CACCAGGAGTGGGGATTTCAAACTCAGAGTCACAGATGTC
ATTCGAGCACCTGAGTCACAGATGTCACTTGAGCACCTGA
GACACAGATGTCACTTGAGCGTGTCAGTAGCAATGCCATC
TCTTCACACGTATGCAGTACTCTACCTCACAAAGCACTTT
CTCACTGACAGGCTCTTGTGATCCTCAGAATTCTGGGAAG
TAGGAATAGGTGTCTCTATTGATACATAAGGCCTAAGGCA
CAGAGAGCTAGATGCCCCCTAGCCAGGCCACACAAAGTAT
GACTTGTGGGCCTGGGATTGGCACCCTGTGCTCCTGACTC
ATCCAGGGATGGCAGGCAGGTCACTCCAGAACCGCCACGT
GAGAGGCGCACCGAGAGATGTGGACGTGCTGTTGGAACCT
GGGGTCCCAGCAAAACCTCTGTTTGAGGAAATCAGGGAAG
GCTCTACCACTGCAGTGACTTTTGATCTGCATCCAAGGGA
TTGACGAGAGTTTTCTAGGCAGAGACGGGTGGGAGTGGGA
GGGTGGAAGGGAGTGCCAGGTAGAGGGCATGATGTGGGCA
AAGGCATGGAGAGTTCAGGAAACCTAAGGGGTTCAGTGAA
CAAGGACGAGAGACGTCAGTGCTGAGCAGGATAGGTGGCC
TTCACATGACATTTTCTAGTTCTTTTGTATTTTCTGCAGC
GGTTGGTACAGAGTTCTGCTTCTGGAATGCTCTGCATATT
TGATCAAGGGGTCTAGGCCCTGCCCTCAGGGACCTTATGG
TGAAGACTAAGGGTCGAACTCTTGTTTTCAAGGGGAACAT
AGCAAAAAATTGTGACAGTGTGGTGAAAGTAAAACCAATC
AAGTGTAATTTAACTCCATCTGCAGTGGAAGAATCCAAGA
CCTAGAGAGGGAAGCAATTTGTGCAAACCAACAGCTGTCA
TGGGGCAGAACTGGACATAACTGAGGACGCTGGCAGCACT
CATCCTGCCTAGCTTGGTGAGCCTAGATCAGCACTTGGAA
CCCTCGCCTGGGGCCTTGCCAGAGGCCAGATGGGCACTGC
TCTGCACCACTCTCATGAGTAGAAAGGAGCAGCAGTGGCA
TGAGCACTAGACCCCTGTCCTCTGGCCAGGCCCCTGCAGC
TCTGGCCTCGTTCCTGTGTCTGCTTGTTGGGATCGTGAGT
GGCTATTGTTGTCTTTCTCGAAATGTGGTTTGCTGAATGC
CAGCATCTGGTTGGGCACTGGGATGCAAAAGCAAGAGAGT
CAGTCTTCAGTCAGTGGGGAAATCCTTCCAAAACACATGG
AACTGGCTACAAGTCCAGCTGATTCAGGTCCATGCTTTTC
AGGTGGTCATTGTTGGATAAGGAGTGTCAGATGAAGGTCA
GGGAGGAGACAGTTAGTGATGTTTATCTCTGAGCCTTGTA
CTCTCCCAGGCAATGAAGATGCGGAATAAAAATGATGCAA
TGGCTGTTCCTCCCCACAAGATGCCCATCTTCTTGTGGCT
CTCCACTGGGTGTTGCTATTTCTTCCCAGTTTTAAGCCCT
TCAAACCCTTTGGGCCAGGCAGGGGATCAGCATTCATTTT
AATCACCAGGGCCATGTTCAGAACACTTCCCATTATTCCT
TACACCTCTGTAAATTCCTCCATCTTTGAGCCTCATGTCA
TGGGATTATCCTCCTTTCTTTCTTCTTTTTTTTTCTTTTG
ATGGGAGTCTCCTCTGTCACCTAGGCTGGAGTGCAGTGGC
TCAACCTTAGCTCACTGCAACCTCCATCTCCTGGTTCAAG
CAGTTCTCATGCCTCAGCCTCCCAGGTAGCTGGAATTACA
AGTGTGAGCCATCCTCTGGCTAATTTTTGTATTTTGAGAG
GCGGGGTTTCACCATGTTGGCCAGGCTGGTCTTGAACTTC
TGGCCTCAAGTGATCCACCCACTTGACCTCCCAAAGTGCT
GGGATTACAGTCATGAGCCACCGTGCCCCGCCCCGCCTTT
TCTTTTTTTTTTTTTTTTTTTTGAGACAGGGTCTTGCTCT
TTCCCAGGATGGAGTGGAGTGGTGGGAGTGGTGGGATCAT
AGATCATTGCAGTCTTGACCTCCTGGACTCAAGAGATCCT
CCTGCCCCAGCCTTCCTAATAGCTAGCACTACAGGTGCAG
GACACTACATCTGGCTACTTTTAAAATTTTTCATTTTTAT
AGAGATGGGTCTTGCTAGGCTGTCCAGGTTGGTCTCACAG
TCCTGGCTTTAAGCAATCCTGCCTCAGCCCCTCAAAGTGC
TGGGATTACAGGCGTGAACCACCATGCCCAGCACCCTCCA
TTAAAAATGGGGTTTTTAATTTTTTATTATTATACTTTAA
GTTCTGGGTACATGTGCACAACGTGCAGGTTTGTTATATG
TATACATGTGCCATGTTGGTGTGCTGCACCCATTAACTTG
TCATTTACATGTTTTTTAAGTAGATGAGCTCTTTCTCTGT
CACACAGACTGGAGTGCAGTGTTATGATTATAGCTTAGAG
CAGCCTTGATCCTCTGGCCTCAGCCTCCTGAGTAACTGGG
ACCATGGGGCACACTTCTTCGCCTGGCTTATCCTTGTTTC
TTATCAGATTCTTGCATTCTCCTCACTCTTGATACTTGGC
TGACATTACCCTTTCTATTTTATCAGGGAACTTATTTGGG
GTAAGTTCACAGTCAGATGTCCTAGAAGTAGAGACTAAGA
TGGGCATTCCCATGCAAGTGATATGGTTTATCAGGAGTGC
TCTCAGGAGAAACCTGGGAGGACGTGGGGTGAGAGCATGG
ACAGGGAAAAATCTCATCGGAGACAGGAGCTTGGCCTCAG
TCTAGTTTTCTTCTCATCCCACAGGGAGCTCTGCAGCCTC
AATGAAGTTTCCCACCTGGAGGCAAGAAGCCCACCTTGTG
TACCCCTGCACCATTTGTCACTGGCTACAGGCCAGCCCAG
AAATGGCTAAAATGCTCTGCCTCTCCTGGGGTGGCCTGTA
GCCAGTGACAAATGGTGCAGGGGTACACAAGGTGGGCTTC
TTGCCTCCAGGTGGGAAACTTCATTGAGGCTGCAGAGCTC
CCTGTGGGATGAGAAGAAAACTAGACTGAGGCCAAGCTCC
TGTCTCCGATGAGATTTTTCCCTGTCCATGCTCTCACCCC
ACGTCCTCCCAGGTTTCTCCTGAGAGCACTCCTGATAAAC
CATATCACTTGCATGGGAATGCCCATCTTAGTCTCTACTT
CTAGGACATCTGACTGTGAACTTAAAATAGAAAGGGTAAT
GTCAGCCAAGTATCAAGAGTGAGGAGAATGCAAGAATCTG
ATAAGAAACAAGGATAAGCCAGGCGAAGAAGTGTGCCCCA
TGGTCCCAGTTACTCAGGAGGCTGAGGCCAGAGGATCAAG
GCTGCTCTAAGCTATAATCATAACACTGCACTCCAGTCTG
TGTGACAGAGAAAGAGCTCATCTACTTAAAAAACATGTAA
ATGACAAGTTAATGGGTGCAGCACACCAACATGGCACATG
TATACATATAACAAACCTGCACGTTGTGCACATGTACCCA
GAACTTAAAGTATAATAATAAAAAATTAAAAACCCCATTT
TTAATGGAGGGTGCTGGGCATGGTGGTTCACGCCTGTAAT
CCCAGCACTTTGAGGGGCTGAGGCAGGATTGCTTAAAGCC
AGGACTGTGAGACCAACCTGGACAGCCTAGCAAGACCCAT
CTAATTTTAGTCAGATGTGGTGGCCTGCACCTGTAGTCTT
AGCTATTAGGGAGGCTGAGGCAGGAGGATCTCTTGAGTCC
AGGAGGTCAAGACTGCAATGATCTATGATCCCACCACTCC
CACCACTCCACTCCATCCTGGGAAAGAGCAAGACCCTGTC
TCAAAAAAGGAAGATAATCCTATGACATGAGGCTCAAAGA
TGGAGGAATTTACAGAGGTGTAAGGAATAATGGGAAGTGT
TCTGAACATGGCCCTGGTGATTAAAATGAATGCTGATCCC
CTGCCTGGCCCAAAGGGTTTGAAGGGCTTAAAACTGGGAA
GAAATAGCAACACCCAGTGGAGAGCCACAAGAAGATGGGC
ATCTTGTGGGGAGGAACAGCCATTGCATCATTTTTATTCC
GCATCTTCATTGCCTGGGAGAGTACAAGGCTCAGAGATAA
ACATCACTAACTGTCTCCTCCCTGACCTTCATCTGACACT
CCTTATCCAACAATGACCACCTGAAAAGCATGGACCTGAA
TCAGCTGGACTTGTAGCCAGTTCCATGTGTTTTGGAAGGA
TTTCCCCACTGACTGAAGACTGACTCTCTTGCTTTTGCAT
CCCAGTGCCCAACCAGATGCTGGCATTCAGCAAACCACAT
TTCGAGAAAGACAACAATAGCCACTCACGATCCCAACAAG
CAGACACAGGAACGAGGCCAGAGCTGCAGGGGCCTGGCCA
GAGGACAGGGTCTAGTGCTCATGCCACTGCTGCTCCTTTC
TACTCATGAGAGTGGTGCAGAGCAGTGCCCATCTGGCCTC
TGGCAAGGCCCCAGGCGAGGGTTCCAAGTGCTGATCTAGG
CTCACCAAGCTAGGCAGGATGAGTGCTGCCAGCGTCCTCA
GTTATGTCCAGTTCTGCCCCATGACAGCTGTTGGTTTGCA
CAAATTGCTTCCCTCTCTAGGTCTTGGATTCTTCCACTGC
AGATGGAGTTAAATTACACTTGATTGGTTTTACTTTCACC
ACACTGTCACAATTTTTTGCTATGTTCCCCTTGAAAACAA
GAGTTCGACCCTTAGTCTTCACCATAAGGTCCCTGAGGGC
AGGGCCTAGACCCCTTGATCAAATATGCAGAGCATTCCAG
AAGCAGAACTCTGTACCAACCGCTGCAGAAAATACAAAAG
AACTAGAAAATGTCATGTGAAGGCCACCTATCCTGCTCAG
CACTGACGTCTCTCGTCCTTGTTCACTGAACCCCTTAGGT
TTCCTGAACTCTCCATGCCTTTGCCCACATCATGCCCTCT
ACCTGGCACTCCCTTCCACCCTCCCACTCCCACCCGTCTC
TGCCTAGAAAACTCTCGTCAATCCCTTGGATGCAGATCAA
AAGTCACTGCAGTGGTAGAGCCTTCCCTGATTTCCTCAAA
CAGAGGTTTTGCTGGGACCCCAGGTTCCAACAGCACGTCC
ACATCTCTCGGTGCGCCTCTCACGTGGCGGTTCTGGAGTG
ACCTGCCTGCCATCCCTGGATGAGTCAGGAGCACAGGGTG
CCAATCCCAGGCCCACAAGTCATACTTTGTGTGGCCTGGC
TAGGGGGCATCTAGCTCTCTGTGCCTTAGGCCTTATGTAT
CAATAGAGACACCTATTCCTACTTCCCAGAATTCTGAGGA
TCACAAGAGCCTGTCAGTGAGAAAGTGCTTTGTGAGGTAG
AGTACTGCATACGTGTGAAGAGATGGCATTGCTACTGACA
CGCTCAAGTGACATCTGTGTCTCAGGTGCTCAAGTGACAT
CTGTGACTCAGGTGCTCGAATGACATCTGTGACTCTGAGT
TTGAAATCCCCACTCCCTGGTGCAACCAGTTTACAGCAGT
GGGAGTGATGTTGTGGTTACAGCTTCCTTGGCTATAGCAG
TGGCTGGGTCAAAAGATGTATCGATTAGATGCCATGGGGA
GGGAAGACAGGCTGTTCCTGAGGGCAGAGCCTCATTCAGG
AAAGAACATTCCCTACCTTACCCATCCCCATGGTGCCCGG
CCCTCAGGTAAACCTCGGATAAACCCTCCTGAATCACCCT
CAGCCAAGGCAATGTCCAGTTCCAGCTCCTTCTCCCCACA
GCTGAGCCCCTTCCCAGCTGCCCACCCCACACCTGCTATT
CCATCCAATGGCTGCTCATTAGCCTTCCTGCAAATTCACT
CACCTGGGTCTGCCCTTTCCTCATCCTAGGAACCCCTCTT
CTCTAGACACTGCCTTTTGCTACCTTTACTGCCTCTATCC
ATGCAGGCTCTTCTTGAAAATTCCGCTGTCTCATGTGGAT
CCCTGGCTTCCTGGATCCTTTCTCACTCTTCTTGACTTAC
TCCCTCATTTTGCTGGAAAACATTCCCCAGTAACTTCCAG
AGTAACAGTAATTGCTAGGTGTGATGATTAATTGCATGTT
CAACTTGGCTTGGGGACCAATATAATTCTGGATGTGTTGG
TGAAGGTGTCTTTGGATGAGATTAAGATTGAAATCAGTAG
ATTTTGAGTAAAGATGATTACCCTCCGTAATGTGGATGGG
CCTCAGCCAATTAAAGGCCTGAAAAGAAAAAGACTGACCT
GTCCCGAGGGAATTCTGCCAGGAGACTGCCTTGGATTTGA
ACTACAGATCTTCCCATGCTAGCTGCCACTTGAGACAAGG
AGTTGCCAGGGTAACTGGGGTTGCTGCTCACTGCTCACCC
CCATCTCTGTGGCCTCAGCTGATCAGCCTCAGCTTTGTTC
AGCACTAGGTGCTTGTCTCCCTGTCTGTCTTTGTCCTCCT
TGTCTCTCTCTCCCAGTCCAGACCTGGATAGTGATTAAAT
TTTTCTTGTTTGTATGTTTTTCTCCACAGAACAAAAGGGT
ACAGATTACTTGGACAACGCCTTTGAGAAAAAGGACAAGA
ATGAAGATAAGAAGATTCGCTTTTCTGAATTTCTTTCCTG
CTGGGGACACAGTTACAGAATGCCACAAACAGAGCCATGG
AGCAGAGCTCTGTTCCAAGGGAAGTCAGTGAACCAGCCCC
AGGGGTCTCCAGAGACCTCACAAACAATAAAATGTCTTTT
TCTACCAGACACTTGGTCTCTTACACCTTCTTTTGGGTGT
CATGTGTTGACAAATGGACAAGTGCTGGCTCTCACTTTTG
TAGATTCTCACAAGGGTGTTCAGCACAGCTGACACTCACT
CCAGAGAGGTCTCCTGGGTTTCCCCAGGCTCACCTCTGCT
CCCCAACCCCAAAGGCATCCAACTTGCTGGCACCAAGGTG
CATCTGCTGCCATCAGCACAGCCACAGTGAGGCTCAGGTG
AGGGAGCTGGGTCCTCAGGGAACCCTGTCACCCAGGCGTG
TTTGTCTGTGTTTGAGAGTTAGGAGGGGTGCCCTGGGAGG
TCCATCACTGAGCTGGCTGTTGAGGGCACAGCAGGGGAAG
GTGCAGATGCTGATCCTCCCACCTCCTACTTAGTTTTCCG
CCTCCCTCTGCTGCTGTTCCTCAGGGTCATGGAGGAACCT
GCTCTCTACTCTCATGCTGAAAATACATCCTGGACAAAAG
CTGGTGCCTTTCCCCAAGGGCCAGCGGGACACCTTCTGTG
GGTCATGGTCATGGATGGGAAGAAGCAGCAGGATCTTGAG
CACTATATCCCTGTGATATGGCCCAGCCTTCTGAAGCCCA
TGGATGTGTGTATGCACACGCTGCAGCCTGCAAAGTGTGT
GGTGTGTGTGCATGAGGGAGAGAGAGAGAGACAGACAGAC
AGAGAGAGAGAGAGAGAGAGAGAGAGAGAGAGTGTGTGTG
AGAGTAATTCAGTACGGGATGAGAGAGTCATCCTGTAGAG
TCTCTCATCTTGAGAAGGAGAAATGTGCACTGTGAAGACA
GAGGTGAGTGAACAACCCAAGGTTTGAAGGCTGAGGCTGT
TCCCAGCAGGCAAGTAAAGGGCAAGGTGGACCGAGGCCAA
CAGGAATTGTGTACTTACTTCTGGGATGCTGGAGGAGTCT
TCTCTGAGTGAGACGATGAAAAGCAACTTAAGCTTTTGTC
CAGGTAAAGGGGAAGAGAGAAACAATCAACTTCTGAGGGA
GACTTTACTCAGGGTCACACACTGTGCTGGGCACTGAGGA
TGCAGAAATAAGCACAGCGTAGGGCTGCCTGCCTGGAGTG
CTGGCTCTGTCTGGAGACCGCCAGTCTTTTGTGGCCTCTT
CACTGGGGTGGAGGGAGGTCGAGGTCCTTAGACTCCAGCC
TGAAGGAGCCAGGAGGCAGGCAGGGTCAGCATTCTCCTCT
ATCCCCAGTGCCACTTCCAGGTCCTGTCACGTGCACTCTC
CTCTCAGCACCGCTCCTTGAGGCTCATGTTGTTGGGCCGT
TTCACTCTTATCCTCCTGGTCACACCCACCTTCCAACCTG
ACCCACAGTTCCCTCCATCCCATCAAGAAGATGTGCATGG
GGTAAGGTGACCATCTTTGGCTCACAAATGCTCTCTGTCC
ATCTGTTGCTCGTCTCTATTTGGGGTTGCCTTCCCTCTGA
CTTTGTCACTGTTCGAGACTGTTTCTTTCTGATGACCTAC
TCTGGCTACTGCTGCCTACCTCTCCGCCTCTGTTTTCCCT
ATTCAGAGTGAGTTAGGACCTCTGTGTCAAACCTCACTTG
CAGAAATCATAGCTGTGGAGGAGTAGATGAAGGAGAGTGG
AGTCCAGGATACCTGCAGGGCAGAAAAGAAGGATAGGTGG
TCTGAAATAACTTACTTCCTATATTAGGGTTCTCCAGAGA
GAGAGACAGAACCAATAAAAGTATGTGTGTGTGCGTGAGC
AAACACCAACCCCTCCCACTGACATACACATTCTGCAGTA
TACACAAATCCCAGAGAGATTGATTTTGAGGAATTAGCTC
ATGTGATTGGGAGTAAGGTAAGGCAAGCCCAAGACTGCTT
AATTGGCTGAGGCCCATCCACATTACGGAGGGTAATCATC
TTTACTCAAAATCTACTGATTTCAATCTTAATCTCATCCA
AAAGACACCTTCACCAACACATCCAGAATTATATTGGTCC
CCAAGCCAAGTTGAACATGCAATTAATCATCACACCTAGC
AATTACTGTTACTCTGGAAGTTACTGGGAATGTTTTCCAG
CAAAATGAGGGTAAGTCAAGAAGAGTGAGAAAGGATCCAG
GAAGCCAGGGATCCACATGAGACAGCGGAATTTTCAAGAA
GAGCCTGCACGGATAGAGGCAGTAAAGGTAGCAAAGGCAG
TGTCTAGAGAAGAGCTAATGAGCAGCCATTGGATGGAATA
GCAGGTGTGGGATGGGCAGCTGGGAACTGTCAGGAGGGTT
TATCTGAGGTCTACCTGAGGGGGGCACCATGAGGATGAGT
AAGGTAGGGAATGTTCTTTCCTGAATGAGGCTCTGCCCTC
AGGAACAGCCTGTCTTCCCTCCATGGCATCTAATCGATAC
ATCTTTTGACCCAGCCACTGCTATAGCCAAGGAAGCTGTA
AACTCCCACTGCTGTAAACTGGTTGCACCAGGGAGTGGGG
ATTTCAAACTCAGAGTCACAGATGTCACTTGAGCACCTGA
GTCACAGATGTCACTTGAGCACCTGAGACACAGATGTCAC
TTGAGCGTGTCAGTAGCAATGCCATCTCTTCACACGTATG
CAGTACTTCACCTCACAAAGCACTTTCTCACTGACAGGCT
CTTATGATCCTCAGAATTCTGGGAAGTAGGAATAGGTGTC
TCATTGATACATAAGGCCTAAGGCACAGAGAGCTAGATGT
TACCTAGCCAGGCCACACAAAGCATGACTTGTGGGCCTGG
GATTGGCACCCTGTGCTCCTGACTCATCCAGGGATGGCAG
GCAGGTCACTCCAGAACCGCCACGTGAGAGGGCGTTGAGG
AAATCAGGAAGGCTCTACCACTGCAGTGACTTTTGATCTG
CATCCAAGGGATTGACGAGAGTTTTCTAGGCAGAGATTGG
TACATGGTTCATTCCTGAATGGGTGAACAGAAACAATATT
CCCTTCCCAGAGACTCAAGGTCACAGTCCTGGGGCTCAGC
AAATCCTCATCTCTGCTCTAACCCATGGTCCCACACAGCC
TCATGTGGCTGGTGATGGAACAGAAGGTTTAGGATGAGTT
GTCTGGGTGGGGCAGATCCTTCAGGCCCTGGGGATCTGGT
GGAATTGCTGGGCAGGGTCACCATGCTCTGAGAGGGTGGT
GGAACATGGCTAGGCTTCACAGCCTGAGGCTCCTGGCCAG
GTCTGAGACTCACTGGAGGTTCTGCTCCTTTGCCCAGATC
TATAGTTTACACAGGTCTTCCTCAGCCTCCTCCACGGCTC
TGAGTCAGGCTAGTGATTTGGGGTCCATGCCTTCACTTCC
TCCCGGGTAGTGCTCACTGTTCCAGCTGCTCTGTTGCCCA
CTCATGCAGAAGGAAGAGTCACAGGCTGGGAGTCAGGTCT
AGACCAAGCCATGCCACCCTGAGCTGTATGACCTTGGACG
AGACACACCCCTCTCTGGGCCTCAGCATCTCCACATGTAC
AATGAGGGTCAGGATTGGATGATCTCCTATCACACTTAGG
TCTGACATTTGAAGACTCTCTGAGTCTGCAGTCTGGGGAC
ATACAGGTGACAGTATCTCTGGGGGAGCCAGATAGACAGA
GCCACAGGGCTCTGGGACGTCAGAGCACTGCTCACTGCAG
GAATCTCTCTCCTTTTAGGTGTTAGGTGAGCTTTAAGAGA
AGAGCCAGTTCTTGATATGCTCCTTGCCAGTTTTGCTCTG
CATGGGGTTAGCCGTCTGTATTCCTCCTCCTGTCGAGGCC
TTGAGGTCCTGAACTTCTATGACCCAGGCATCCTGCTGAC
ACTTGGGATCCACCACTACTCTCTAGCCCACATACAGCCA
ACCTGGGCTTGAACAGAGGATGGGCCACTGCACCATCCTC
CTTCCCTGGAGAGGGAGTGTAACTTGCAGGTGCTTTCTTC
CTAGCTCCAGGAATGTGCTTAACACCAAAGAGAAGTGAGG
ACCAGAGACCCAGCCGCTTCCTGCTGTAGTTGACCCTCTC
AAGTGTCTCCATAGGCCATGGGATAAGTGATCTAGGATTC
TTCTACCATAGGACGGTTCTTTATACCGAGGTGGGGCCAC
CCAGAGGGTGTCAGACATGTGCCCTGGATTTGAGGGTCAC
CTGTGCTGTTTGTCCTCCTAGAAAGTGAGAGGATAGAGAG
AACCACCCTTCTGTACTATGAGGCAGTCCCTGAGCTGTGT
CCTGATGGGGTGGAGGGCAGTCAGCCGCTCCCCGATTGGG
TTCCTCTCCCTTGGCTTCAGTCTCTCCTCTCATGGCCTGA
GCACCTCTTAGTGTCTGGCCTCCTGCTCAGTTCTGGGACG
GAAGAATGATGCTACACCAAAGCTGAGGCAGGAACTGTCA
GGCTGGGGACCATAAGAACGCTTGGGTGGAGCAGGTGACA
GAGCAGAGGACAGGGTGAAGACCAGATAAATGCTATTGTT
CTTGGCTAGGAGCCAGAGGATGGCTCGTGTGACATGCATG
TGTACAGGGACTTGATGAGAGCTGACAATATCTGATAGAC
TGCTCTGTGCCCAGCACCAGGGTCCCTGCCCTGGGAGCAG
GGGAGGAGCACAGGCTAGCCAGCTGCCCCTGTCCCCAACA
GCCCCAGTCCCTTCAGCCAGGAAAACAGAGTTTCCAGATG
TCCCACCCAGCAGAACTCCATTTCTTTGGCCGGAACTGAG
TGGGACACATGGTCAGACTTAGTTGCCAGCCAGGCAGAGC
AGGAACAGGACTGTCAGGAGTGGCTCAGACCATGCGGACT
CACCTCCTGGCCCTGGACAGTATAAACACTGAAGCAAAAC
TGGGGAACAGTGAGCTAGGGCCTGAGTACTGAGTTGGCCA
CGTTCAGTGTGCTGGCTTCATGCATCCTCTCCTCATACCC
AAGCACGAACTATGGGTTTTACATTTTATGATTTTATTTT
CTTTTTCAGTTACAGTTGTCTCAGTCCTGACATGATGTGT
TTTTCTGCCCTTGAGTGTTTGTTCATGGCTGGGATCTGGG
TCGGTTTTCACTTCCTTTGGCTGGTGATCAGGAGGTGTCA
GCCTTCACTCAGGCACCACCTCCAACTGGGTTTTCCTCTG
TCAGCCTCTCCTCCCGGAGAGGCTGCTGCTGTCTTCTTGG
GGCCAACACAGCCTCACTGTACATCTTTAGCAGCTACAGA
TTCTATTTTATTCTTTTCTACGTTTCTTTTCTTTCTTCTT
TTTCTTTCTTTCTTTCTTTCTTTCTTTCTTTCTTTCTTTC
TTTCTTTCTTTCTTTCTTTGTTTCTCTTCTTTCTTCTTTT
TCTTCTTCTTTATTTCTTTATTCTTTGTTCTTTCTTTCTT
TCCTTCTTTCTTTTTTTGAGACAGGGTGTCACCTGAGGCT
GGAGTGCAGTGGCATGATCATAGCTCACGGTAGCCTTCCT
GGGCTCAAGTGATCCTCCTGCCTCAGCCTCACACGTAGTT
GGGACCACAGTCATGAGTCACCCTGCTCAGCCTCGTTTCT
TCTTATCTTCTAAAATGTGAACATCCTGAGGTGAGCTGAG
TCCCCCACCCCTTTTTAAAAATGCACTGTTATATCTTCAA
CATAAAGAAAAGCGAGTGCTTTACCTCTCATTAAATGTAG
ATTGAATGAATGGGTCTATGACTCAGCTCAGAATGGCTGA
GGGAACCTAGCTGAGTAAACTTGGGATGTTTCTTTAATCT
TAACATCTCAATTCCTCTTCCTAAATTGGGGATAGCAGCA
CCTACCTCAGAGTTGTGAGGACTAAAGAGAAACTCATGTA
CAGCAGGGATCTGAAATTCCATTTCTGATCCAGAGTCCCA
GTGTTCTCTCTCCCTGTCCTAATCTGACACATCCACTGGC
TGCCCCAGACCTGGATTAGGTTGGAACAGAGAAGGCTTCA
AGTGACATCTCGGGGTGGTGTAGGACCTGGTGACCTGGGA
TTCTGGCCAGAAACCCTAAGCATAGTCTCCTGGGTGTGTC
CCAACTATCTGATGTGGGGCAAAGCTCCAAAAATAGATGG
GAGAGGTGGCTCTAGGCCTCCCAGCCCTGGGAAGAGCCAG
GCTGAGCCTTATAAAGAGACTGCTCTTTGTCCAAACACAC
AAATGTCACTCATCCTTCTCCTCATGACGCTTCCCACCTC
CGATAAGTCTCACCTACCTCTGCCTTTCTAGCAGTGCCCA
GTGTCTGGCCTGCCACTCTTTCTCCTGTAGGAGGAAAGAG
GGCTGTGGATGACTCTTCAGGAGCCCTAGGTCTGGGCCCA
GCCTCCACCAGCGGGCTGAGTGACCTTCACTACCAGGTGA
CTGGACCAGACCTGTCCATTGCTCCTTTGGGATCTCCTGT
GACAACTCCTGTGAAATGTCCCCAGTGAGACCTGAGCACA
GGACCTTCCTGTCTTCTTCCTCCTGGATTCATCCTCCTGT
TGGGGTCTGGGGTACTGAATCCCTCCCCAAGTCTGCCCCC
ACAGAGGCTAAGAGTCCCCTGAGAATGCCTTGAGGCTTTG
AACCCCAGGCCTGGGACCTCCACACATCATAGCCCTGGTG
AGATGATCTGCCCCTACCTGGGTAAGGTATTGAGCAACCA
AAGCTCCCTCACTCCCTGTTACAACCTGCAAATTCTCAAT
CACCCTCTGGGCAGGGGCTCAGCCCCTGGCCTTGGCTTCA
GATTCAAAAGGCTTTAGAGGGCTCCTCTTAGTGAGTTGCC
AGCACGCAGCTTTCTTCATTGGAAGGTGATGGGGTTTATT
GTCAGATGCCCACAGGCATAAGCAAAGGTCACTTTCTGGT
TCTTTGGAAAGTGCAGGAAGTGAACTGCACTGTCCTATTT
TTCTGCCTGGGGGTGCAGGCCAGCCCAGACTGAGTATTGG
CTGGAGGATCTGCTTTGGGAAGTCAGAACTTTTATTTAAA
TAATGTCCAGCCTTGGTGATTCAGAGGGTGCAGATAATTC
CAAGAGCAGACATGAAGTGACCCCCCACCTCACTCCCACC
GCATCCGGCAGCTTAAGAACCAGGGAGTTATTTCTGTTCT
TTTAACAGAGGCTAGCTGTGGTCACCCGTGCCTCTTTCAC
ATTCCTGTGAGGGTCTAGGAAGGGCCCCTGTGCTTGGGAC
AAGGCTGTGTTTCCTGCTCACACTCACGTCCATGCTCACA
TGTGCACCTGGAGCCTGCATGCACCGTGTCATGCAGGGCT
TGCACTTGAGTCAAGGTGGGGCCCATGGTGTCTGGTTCCT
GAAGCAGCCCAGGAGGGTCGGAGACCAGATCACCAAGGCC
ATTGTCCTGCCCCGTGACTCTCACCCCGGCTGTGAAGCTG
GAGGAGATGGATTTGGTGATGTTTGAGGAGTGGGGTCTGC
CATGTGCTGACTGTGGCTGGGGGTCCCTGCTCAGGGTTGG
TCTTCCGTGTGTTGTTGGCCCCAGTGTCTCCCTGCTTCTC
CCTCGTAGCACTGCCCACAGCTGGGCTTCTTGTCTCCTCT
TCTCCTGTTGCTCCCTGGTCTGTGTGAGCCTAGATCCCAG
GTATGGCCCTACCTCCTCTTTGGAAGCAATTTATCCCACC
ACACAGAGAAACACAGGTTTCTCTGGTCCACCTTAGCCTT
GTCCTCATTTGCTCCTAGACCCCTTCTCATCTTCTTAATA
TCAGTCATTCACTAGAGAAGGAAAAAATCCTTGTTTTTAT
TTCCTGAAGGCTTTTGAAAGCAAAGATGAGCATCCCTCCA
GGTGAGAAAGTCATATTGGACATAGTTGCAATGTTTCACC
AATACAGTGGAGATGATGGTACGATTGACATGCCAGGTCT
GGTGAACTTGATGAAGGAGAATTTCCTCAACTTCCTCTGT
GGCTGTGTGAGTGGGGACTCTGCCTGCCCTGGCCTGGGAG
AGCATTCATATTTGTGCAGGGCAATGAAGTAGTGATTCTT
GGACAGGTCCCGTGTGTTGTGACATGTCTGAGGACTCATG
TCTGGGAGCTGAATTCACTATTTTTATTGGGTAATTCTGA
GCCTGGTATGCCTCACTGATCCATCTGTCCCAGCCCTAGG
CAGGACCAGCCCGTGGAGAAACTAACCATTCAGGGGATGG
ATACTGGAGCTGAGAATCAGACAATGATGAGCTCCTGTCC
TGCCACTGGGCCCCCTGCCGCATGACCTGGAGAGGTTGCA
CATATTCTGGCCATTTATTTCTTCTGCCCAACATAACCTC
ATCCCTCTGTGAGAGTCACTTCTCTGGGTTCAAGGGAGCC
TTGTCAAGATGGAACTCAATGGAAATCAGAATATTGATAA
CATGAGCGCCACCCTTTACATTTGGCAGAGCTCATTCATA
TACTGGGTTTTATTTCACTGTTTGAATGCATCACTCTTAT
TAGCAAAACATAACAGAGAGAATAGAGCACTGTGTTCTAA
AGAAAGGGAACCTGGCACTTAACAGCTGGAAGTGGGAAAG
AAATGGAATGGGAGAAGAGTCGACATGTAAGAGAAGGAAG
GCGGTCAGCCTGCGCTGGGCCCCTGGGAGAATGGAGACAG
CGCCTGTACAGGTGGGTAGGTGGGTGGGTCTCATGGGTCT
GTGGCTGATGAAGGCCCCTCACTTTTACCAGTGTGGTTCC
TGGCGGAGCCTGACACCAATCCTGTGTTTTCCTCATGGAG
TCACTCAATGGAGAACTCCTCAGGAACAACCCAGCATTGC
TGCTCTGTCTTCCACCCACTCTTGTCCCACTTACCCGTGT
GCCATGTTCACACCACAGGATGCCTCTTTCCTCTTTTCCA
ATTCAAATCTCCTTTTTCTTTCTTGTGTGTTTCTCTCCAT
GCAGGAAAAAAGCGACACAGATTACTTGTCCACTGCCTTT
GAGAAAAAGATGAGAATAAGGATAAGAAGATTAATTATTC
TGAGCTTCTTTCTTTGCTGGGGATGTAGCCATAGATCACC
ACAAGATAATGCATGGAGCGGTGCCTTGTTCCGGGGAGCC
AGTCATCCCGCCCACCCAGGGGCCTCTGGAGACCCCCATG
AACAATAAAGCGTCTACTCCCACAAGATACTTCCTCCTTT
TCCTTGGCTGTGTGTATCTTAGAACAGGAAGTTATTCGTT
AACTGCTTGTAGATGCTCCACTAGATGCAGAAGTGCTCCC
TAGCAGATGTCTGCTTCCAGAATGCTCCCACAGTGCCTTG
AGTCCTGACTGGGTCATTCTTCTTTTTGGTTGTTGGGTTT
TGAGATTCACCTGTGCTCACACACCTGGGAGCACGCATCC
TGCCTAGCTTGGTAACCCTAGATCGGGTGTAAACTGGAAC
CCTTGCCTGGGGCCTTGCCAGAGGCCAGATGGGCACTTGC
TCTCTGCACCACTCTCATGAGTAGAAAGGAGCAGCAGTGG
CATGAACCCCTGTCCTCTGGCCTGGCCCCTGCAGCTCTGG
CCTTGCTCCTGTGTCTGCTTGTTGAGATCAGTGTGGCGGA
TATTGTTGTCTCTCTCTGACATGTGGTTTGCTGAATGCCA
GCATCTGGCTGGACACTGGGGATGCAAAGGCAAAAGAGTC
AGTCTTGGGTCAGTGGGAAATCCTTCCAAAACACATGGAA
CTGGCTACAAGTCCAGCTGATTCAGGTCCATGCTTTTGGG
GTGGTCATTGTTGGAGAAGGAGCATCAGATGAAGGGCAGG
AGGAGACAGTTAGTGATGCTTATCTCTGAGCCTTGTACTC
TGCCAGGCAATCAAAATGCAGAAACGAAAATGATGCAATG
GCTGTTCCTCCCTACAAGATGCCCATCTTCTTGTGGCCTC
TCCACTGAGTGTTGCTAATTCTTCCCAGTTTTAAGCCCTC
CAAACCCTTTGGGCCAGGCAGCAGGGTCAGCATTCATCTG
AATCACCAGGGTCATGTTTAGACCATTGCCTCATTATTCC
TTACACCTCTGTAAATTCCTCCATCTTTGAGCCTCATGTC
ATGGGATTATCCTCCTTTCTTTCTTCTTTTTTTTTTTTTT
TGATGGGAGTCTCCTCTGTCACCTAGGCTGGAGTGCAGTG
GCTCAACCTTAGCTCACTGCAACCTCCATCTCCTGGTTCA
AGCAGTTCTCATGCCTCAGCCTCCCAGGTAGCTGGAATTA
CAAGTGTGAGCCATCACCTCTGGCTAATTTTTGTATTTTG
AGAGGCGGGGTTTCACCATGTTGGCCAGGCTGGTCTTGAA
CTTCTGGCCTCAAGTGATCCACCCACTTGACCTCCCAAAG
TGCTGGGATTACAGTCATGAGCCACCGTGCCCGCCTATCT
TTTTTTTTTTTTTTTTTTTTTTTTTGAGACAGGGTCTTGC
TCTGTCTCCCAGGATAGAATGCAGTGGTGCCATCAGATCA
ATGCAGCCTTGACTTCCTGAGCTCAAGAGATCCTCCTGCC
CCAGCCTTCCTAATAGCTAGCACTACAGGTGCAGGACACT
ACATCTGGCTACTTTTAAAATTTTTCATTTTTATAGAGAT
GGGTCTTGCTAGGTTGCCCAGGCTGGTCTCAAACTCCTGG
CTTTAAGCAATCCTGCCTCAGCCTCCCAAAGTGCTGGAAT
TACAGATGTGAACCACCATACCCGGTCCCTCCATTACAAA
ATGTTTTTAAGTAGATGTGGTCTTTCACTGTCACCCAGAC
TGGAATGCAGTGGTGTGATTGTAGCTCACTGCACACACAC
ACATACACACACGGGCACTGAATACATCAGCACTGGTGCC
TTGGAACTGTATCCTCTGCATGGCTTCCCATCCACCCTCC
TCCAGCCAGACCCTCTTTCTGCAGAGTTTTCAAATGTGTT
TATTCCAAGATATTTTCGACAGACAAAATTATATGCAGGA
GTCAGAGATGTCAAACTGTAAAAAAGCAGAGGAGTTTGGG
GAAGGGGTGGAGGTGAGGCCATGATCCCGAATCATCTCCA
AAGCCCTCCAGTTAAAAGCATGGGTTCCGGACACAGGCTA
CCATACAACTTATTATCTCTGTGTGTCAGTGTCCTCATCA
GTAAAAGGAGTGACAAAGAGAGTAGATTCCTCCCAGGTTG
TTGTGAAAATTAAACAAGTTAATATATGTGAAGGACTTGG
GGGTGGGTAATCAACAAGTGGTATTTACTAAATATACTTA
CTATTATTATTATTCTGTCTATATTCAAGAAAGTAGCATA
ATGAGGTATTACTTGCACTACCTTTCCCCAGAGCAGGTGC
AGGAGGGGTACCTGGAAGATGGTTTCATCCTGAGCAGAAA
GGGCAGAACCCCTTGCCTGTCTCAGAAATGCCCAGTTTTC
TACCATCACCTGAGGTTCCCAGGATGAAACTGTGTGTGCA
GAAGACAGATCTGAGGACTAGCCAGCCTCTCTAGTGCTAC
CTACCCAGGTGTGGCTCCCTTCAGTTAGTATGGAGGCTGA
GGCCTTACCTGAGACGTGAGCACAAATGCTCGCCCAACTG
ATGGGGTTGGTTCCAGCCTGATCCCTGCAGGAGTCTGTCT
AAGATGGTGGTTTGCACAGTGTGCCATGGGGGCTCGCTTG
GAAGAACACATGATGAGATAGAGCAACGGGGGCTCAGGCA
CCAGCCCAGGAGTTAGCAGCACCGAATTCTAGTCTAGGTG
GCAGTGGGTGAGGCCCCTACCTCCTTCTGTAGAGCTGACT
CATCTACTGAAGAATGAAAAGAACTCATTTCACGGAATTC
TCCTGAGGTTCACAAGAGATAATGGGGACAACGGTAATAT
ATAAATATAAGGAGATGGCAGCTTTGTTTTTGTTGGGTTT
TTTTAAAAAACAATAGTGATCTTCTTTTCTTTTTTGATTT
AATTTTATGTTTTTTTTTAAGTTCCAGGATACATGTGTAG
GATGTGTAGGTTTGTGACACAGGTAAACATGTACCAAGGT
GGTTTGCTGCACCGATCAACACATCACCTAGGTATCAAGC
CCCACTTGCATTAATTATGTATCTTGATGCTCTTCCTCCC
CTCGCCCCACCGACAGGTCCCAGCGTGTTTTGTTCCCCTC
CCTGTGTCCACGTGTTCTCATTGTTCAGCTCCCATTTATA
AGTGAGAACTTGTAGTGCTTGGGTTTATGTTCCTGTGTTA
GTTTGCTGATGATAATGGCTTCTGGAAATGGCAGTTTTGA
GAGACTTAGGGCCAATAAGGTTAATTGGAGCCAGGTCAAG
TGGGGCAGCAAATTAAAACTAGCAAGAGAAAGCCCGACAA
GGAGGTGACAGGGGCATCGAAATGAGAATCAGGCAACTTG
CTCCTAACAAACCATGTGGCCAGCAGCAGGCACACCCCAG
GCCTCCCTTTTTCATCCATAAAATCGTATGAAATCCGGTG
TCATGAGAGAGTGCTTCCATATAAGCAACACGCTCCCTCA
CCACCTTTATAATGCATTGTCCTTGATCCAGCACCCTCGG
GGTCTCTTCTGAGACATACTCTCCTGGTTCCTCCTGTGTC
CTCTGAAGGCAGGGGTTGGCCATTGGAGATGCTGATACTG
AACTAAGTACCCTGGCTTAAGTGAAGGTGACAGGGTCCTA
CAGCAGTAGAGGAGGTGACAGAACTTAACCATTAGAAGCA
AGGTGGCCTCACAACATACCAGGCAGCAAGATTGGGCTGG
CTGTGGGGAGCGTGTCCCACAGGGATCTACAGAGATGGCT
AAAGAGCATGGTGCTCCTAGGAACAAGATATACAGGCATC
TCCTTCAGAAGGAATTCAGCCTTGCCCACAGAGAGGTCTG
GCCTCTGCCCTGGGCTTCTGCAGGTCATGTTTAAGCCCTG
GAAATATCATCCCTAAGAAGAGTGTCCTTATTTTCCTGGA
GATTAGAACCACTCCAGAAAGCCTAACAATGTGATTGATG
GTGGAGGCTTTGAGTCACGTGTTATCAGCTTAACCTCTGG
AGGGCTGGAGACTGAGGTCAGTCACACAGGCAGTACACCA
AACGGTCTTCATAAAAACTCTGGTCACCAAAGCTCAGATA
AGGTTCCCTGGTTGGCAAAGCCACAGGCTGTTGCCAGGAG
CAGCACTGCCCATGACTGCAGGGGGAGAGGATGACTGGAT
GCTCCCACTTGGCGCTTTCCTGGACTCTGTCCCATGTGTC
TCTTTCTGATATATTGTAGTCTGTATCTTCTCCCTGTAAT
CCACAACTGTGAGTATAACCATGTTCAGTGAGTGCTGCAA
GTTCTTCTGGAAAATTATCAAACCACAGGGTACTATAGAC
CCCTGAACTTGTAATTGGTGTCAACAGTGACAGCTGTTTT
GTGGACTGTGCTTCCTCTAACTTTAAAACAGCCAACAGGG
TACAGCTTAATATAATCAATAAAAAGAAGCAAGAATGGAT
GAGCAGAAGGCTGAGATCAGTCACCAGATAGAAAAGTACT
ATCTCTTGTCCACTCTCCACACCTGAGCCAGTTCTCGACC
CCGAACCCATCAACAGAAAGAGAAACCTGGTCCCCATAGA
GAGACATTGTCATACCACAGCAAGTGCATATAACAGCGAT
TTCCTCACCTTCACCTAAGGTGCCCATGGCCAATTCCTCT
GCTTAATCAGTTAGGCTCCTCATGCCAGGACCCCAATTGC
CCCCAAAAAGACGTAACTTCACAGCTCCTCGTGCCAGGAC
CCCAATTGCCCCCAAAAAGACGTAACTTCACAGGAAGGGT
AATTGATTCTGATCACCATGTAAGACTGCTTCTACATAAT
GGAGTAGGGAGAATATTTCTGAGACTCAGGTGATCCCATG
GGGGTATCTATTATTATCCCTACATATAGTTTCAACAGTA
AATGGGTAAATACAGCAACCAAGATCTGATAAGGGCATAG
GAACCAGGAGCATGCATCCCTCAGGGATGAGAGTCTGCGT
CACCCCCCCAGGAAAGCCACCTAGAGCAGCAGAGGTGCCA
GCCACCAGGAGGGAAATCTATAATAAATCATAGAGGGAGG
AGAGGATGTGCATTAGTTGTGACCTGTAAAACAACTGCAG
CAGGACGGCTTGTAGTAGCCCCAACTCTTCTCTTGCAAAA
TTACCCAGAAATCAAAATCAACTAGAATTGAGAAGCAGTC
GCTGGATAGAATGAATCTGATATGAGAACCAAATGGATCT
GAGTGGGCACAAGGCGGGAACCATGGTAGATGCTGTGATG
CCCACCCTCATCCCTGTTACCTGATCCATGTGCCCGTCAC
CAGCTTCTGTCAGTGTTGGCCACTAATAGGGCAAGACTGC
ACCTTTCTCCTAAGAGCAGCCCCTGATCCAATGGAGCTCC
CAGCCCAGAAATACCTAAAAGGCTCTGTCTTTCCCTGGGA
GTGGCCCGTAGCCAGTGACAAATGGTGCAGGGGTACACAA
GGTGGGCTTCTTTGCCTCCAGGTGGGGCATCTCCATTCAG
GCTGCAGACCTCCCTGTGGGATAAGAAGAAAGCTAGACTG
AGGCCAGGCTCCTGTCTCCGATGAGCTTTTTCCCTGTCCA
TGCTCTCACCCCCACATCCTTCCAGGTTTCTCCTGAGAGC
ACTCCCTGATAAACCATATCACTTGCACGAGAATCCCCAT
CTTAGCCTCTACTTCTAGGAAATCTGACTGTGAACTTACC
CCAAATAAGTTCCCCTGATAAAATAGAAAGGGTGATGTCA
GCCAAGTATCAAGAGTGAGGAGAATGCAAGAATCTGATAA
GAAAGGAGGATAAACCAGGTGAGGTCACAAGCCCCATGGT
CCCAGTTATTCGGGAAGATGAGGCCAGAGGATTGAGTCTG
CAGTGAGCTACAATCACACCACTGCATTCCAGTCTGGGTG
ACAGTGAAAGACCACATCTACTTAAAAAAACATTTTGTAA
TGGAGGGGACCGGGTATGGTGGTTCACATCTGTAATTCCA
GCACTTTGGGAGGCTGAGGCAGGATTGCTTAAAGCCAGGA
GTTTGAGACCAGCCTGGGCAACCTAGCAAGACCCATCTCT
ATAAAAATGAAAAATTTTAAAAGTAGCCAGATGTAGTGTC
CTGCACCTGTAGTGCTAGCTATTAGGAAGGCTGGGGCAGG
AGGATCTCTTGAGCTCAGGAAGTCAAGGCTGCATTGATCT
ATGATGGCACCACTGCATTCTATCCTGGGAGACAGAGCAA
GACCCTGTCTCAAAAAAAAAAAAAAAAAAAGATAGGCGGG
GCACGGTGGCTCATGACTGTAATCCCAGCACTTTGGGAGG
TCGAAGTGGGTGGATCACTTGAGGCCAGAAGTTCAAGACC
AGCCTGGCCAACATGGTGAAACCCCGCCTCTCAAAATACA
AAAATTAGCCAGAGGTGATGGCTCACACTTGTAATTCCAG
CTACCTGGGAGGCTGAGGCATGAGAACTGCTTGAACCAGG
GAGATGGAGGTTGCAGTGAGCTAAGGTTGAGCCACTGCAC
TCCAGCCTAGGTGACAGAGGGAGACTCCCATCAAAAAGAA
AAAAAAAAAAAGAAGAAAGAAAGGAGGATAATCCCATGAC
ATGAGGCTCAAAGATGGAGGAATTTACAGAGGTGTAAGGA
ATAATGAGGCAATGGTCTAAACATGACCCTGGTGATTCAG
ATGAATGCTGACCCTGCTGCCTGGCCCAAAGGGTTTGGAG
GGCTTAAAACTGGGAAGAATTAGCAACACTCAGTGGAGAG
GCCACAAGAAGATGGGCATCTTGTAGGGAGGAACAGCCAT
TGCATCATTTTCGTTTCTGCATTTTGGTTGCCTGGCAGAG
TACAAGGCTCAGAGATAAGCATCACTAACTGTCTCCTCCC
TGCCCTTCATCTGATGCTCCTTCTCCAACAATGACCACCC
CAAAAGCATGGACCTGAATCAGCTGGACTTGTAGCCAGTT
CCATGTGTTTTGGAAGGATTTCCCCACTGACCCAAGACTG
ACTCTTTTGCCTTTGCATCCCCAGTGTCCAGCCAGATGCT
GGCATTCAGCAAACCACATGTCAGAGAGAGACAACAATAT
CCGCTCACACTGATCTCAACAAGCAGACACAGGAGCAAGG
CCAGAGCTGCAGGGGCCAGGCCAGAGGACAGGGGTCTAGT
GCTCATGCCACTGCTGCTCCTTTCTACTCATGAGAGTGGT
GCAGAGAGCAAGTGCCCATCTGGCCTCTGGCAAGGCCCCA
GGCAAGGGTTCCAGTTTACACCCCGATCTAGGGTTACCAA
GCTAGGCAGGATGCGTGCTCCCAGGTGTGTGAGCACAGGT
GAATCTCAAAACCCAACAACCAAAAAAGAAGAACGACCCA
GTCAGGACTCAAGGCACTGTGGGGAGCATTCTGGAAGCAG
ACATCTGCTAGGGAGCACTTCTGCATCTAGTGGAGCATCT
ACAAGCAGTTAACGAATAACTTCCTGTTCTAAGATACACA
CAGCCAAGGAAAAGGAGGAAGTATCTTGTGGGAGTAGATG
CTTTATTGTTCATGGGGGTCTCCAGAGGCCCCTGGGTGGG
GCGGGATGACTGGCTCCCCCCGGAACAAGGCACCGCTCCA
TGCATTATCTTGTGGTAGTCTATGGCTACATCCCCCAGCA
AAGAAAGAAGCTCAGAATAATTAATCTTCTTATCCTTATT
CTCATCTTTTTTCTCAAAGGCAGTGGACAAGTAATCTGTG
TCGCTTTTTTCCTGCATGGAGAGAAACACACAAGAAAGAA
AAAGGAGATTTGAATTGGAAAAAGAGGAAAGAGGCATCCT
GTGGTGTGAACATGGCACACGGGTAAGTGGGACAAGAGTG
GGTGGAAGACAGACAGCAGCAATGCTGGGTTGTTCCTGAG
GAGTTCTCCATTGAGTGACTCCATGAGGAAAACACAGGGA
TTGGTGTCAGGCTCCGCCAGGAACCACACTGGTAAAAAGT
GAGGGGCCTTCATCAGCCACAGACCCGCAGACCCACCCAC
CTACCCACCTGTACAGGCGCTGTCTCCATTCTCCCCAGGG
GCCCAGCGCAGGCTGACCGCCTTCCTTCTCTTACATGTCG
ACTCTTCTCCCATTCCATTTCTTTCCCACTTCCAGCTGTT
AAGTGCCAGGTTCCCTTTCTTTAGAACACAGTGCTCTATT
CTCTCTGTTATGTTTTGCTAATAAGAGTGATGCATTCAAA
CAGTGAAATAAAACCCAGTATATGAATGAGCTCTGCCAAA
TGTAAAGGGTGGCGCTCATGTTATCAATATTCTGATTTCC
ATTGAGTTCCATCTTGACAAGGCTCCCTTGAACCCAGAGA
AGTGACTCTCACAGAGGGATGAGGTTATGTTGGGCAGAAG
AAATAAATGGCCAGAATATGTGCAACCTCTCAGGTCATGC
GGCAGGGGGCCCAGTGGCAGGACAGGAGCTCATCATTGTC
TGATTCTCAGCTCCAGTATCCATCCCTGAATGGTTAGTTT
CTCCACGGGCTGGTCCTGCCTAGGGCTGGGACAGATGGAT
CAGTGAGGCATACCAGGCTCAGAATTACCCAATAAAAATA
GTGAATTCAGCTCCCAGACATGAGTCCTCAGACATGTCAC
AACACACGGACCTGTCCAAGAATCACTACTTCATTGCCCT
GCACAAATATGAATGCTCTCCCAGGCCAGGGCAGGCAGAG
TCCCCACTCACACAGCCACAGAGGAAGTTGAGGAAATTCT
CCTTCATCAAGTTCACCAGACCTGGCATGTCAATCGTACC
ATCATCTCCACTGTATTGGTGAAACATTGCAACTATGTCC
AATATGACTTTCTCACCTGGAGGGATGCTCATCTTTGCTT
TCAAAAAGCCTTCAGGAAATAAAAACAAGGATTTTTTTCC
TTCTCTAGTGAATGACTGATATTAAGAAGATGAGAAGGGG
TCTAGGAGCAAATGAGGACAAGGCTAAGGTGGACCAGAGA
AACCTGTGTTTCTCTGTGTGGTGGGATAAATTGCTTCCAA
AGAGGAGGGTAGGGCCATACCTGGGATCTAGGCTCACACA
GACCAGGGAGCAACAGGAGAAGAGGAGACAAGCAGAAGCC
CAGCTGTGGGCAGTGCTTGCGAGAGGGAGAAGCAGGGAGA
CACTGGGGCCAACAACACACGGAAGAACTAAACCCTGAGC
AGGGACCCCCAGCCACAGTCAGCACATGGCAGACCCCACT
CCTCAAACATCACCAAATCCATCTCCTCCAGCTTCACAGC
CGGGGTGAGAGTCACGGGGGCAGGACAATGGCCTTGGTGA
TCTGGTCTCCGACCCTCCTGGGCTGCTTCAGGAACCAGAC
ACCATGGGCCCCACCTTGACTCAAGTGCAAGCCCTGCATG
ACACGGTGCATGCAGGCTCCAGGTGCACGTGTGAGCATGG
ACGTGAGTGTGAGCAGGAAACACAGCCTTGTCCCAAGCAC
AGGGGGCCCTTCCTAGACCCTCACAGGAATGTGAAAGAGG
CACGGTGACCACAGCTAGCCTCTGTTAAAAGAACAGAAAT
AACTCCCTGGTTCTTAAGCTGCGGATGCGGTGGGAGTGAG
GTGGGGGTCACTTCATGTCTGCTCTTGGGAATTATCTGCA
CCCTCTGAATCACCAAGGCTGGACATTATTTAAATAAAAG
TTCTGACTTCCCAAAGCAGATCCTCCAGCCAATACTCAGT
CTGGGCTGGCCTGCACCCCCAGGCAGAAAAATAGGACAGT
GCAGTTCCCACTTCCTGCACTTTCCAAAGAACCAGAAAGT
GACCTTTGCTTATGCCTGTGGGCATCTGACAATAAACCCC
ATCACCTTCCAATGCAGAAGAAAGCTGCGTGCTGGCAACT
CACTAAGAGGAGCCCTCTAAAGCCTTTTGAATCTGAAGCC
AAGGCCAGGGCTGAGCCCGTGCCCAGAGGGTGATTGAGAA
TTTGCAGGTTGTAACAGGGAGTGAGGGAGCTTTGGTTGCT
CAATACCTTACCCAGGTAGGGGCAGATCATCTCACCAGGG
CTATGATGTGTGGAGGTCCCAGGCCTGGGGTTCAAGGAGC
CTCAAGGCATTCTCAGGGGACTCTTAGCCCTCTGTGGGGG
CAGACTTGGGAGGGATTCAGTACCCCAGACCCCAACAGGA
GGATGAATCCAGGGAGGAAGAAGACAGGAAGGTCCTGTGC
TCAGGTCTCACTGGGGACATTTCCACAGGAGTTGTCACAG
GAGATCCCAAAGGAGCAATGGACAGGTCTGGTCCAGTCAC
CTGGTTGTACAGATGCGGGCTCTCGGGCGCAGTGAAGGTC
ACTCAGCCCAGCTGGTGGCAGAGCTGGGCCTAGACCTAGG
CTCCTGAAGAGTCATCCACAGCCCTCTTTCCTCCTACAGG
AGAAAGTGAGTGGCAGGCCAGACACTGGGCACTGCTAGAA
AAGGCAGAGAGGTAGGTGAGACTTATCGGAGGTGGGAAGC
GTCATGAGGAGAAGGATGAGTGACATTTGTGTGTTTGGAC
AAAGAGCAGTCTCTTTATAAGGCTCAGCCTGGCTCTTCCC
AGGGGCTGGGAGGCCTAGAGCCACCTCTCCCATCTATTTT
TGGAGCTTTGCCCCACATCAGATAGTTGGGACACACCCAG
GAGACTATGCTTAGGGTTTCTGGCCAGAATCCCAGGTCAC
CAGGTCCTACACCACCCCGAGATGTCACTTGAAGCCTTCT
CTGTTCCAACCTAATCCAGGTCTGGGGCAGCCAGTGGATG
TGTCAGATTAGGACAGGGAATGGGAGAGAACACTGGGACT
CTGGATCAGAAAAGGGTGGAATTTCAGATCCCTGCTGTAC
ATGAGTTTCTCTTTAGTCCTCACAACACTCTGAGGTAGGT
GCTGCTATCCCCAATTTAGGAAAGAGGGAATTGAGATGTT
AAGATTAAAGAAACATCCCAAGTTTACTCAGCTAGGTTCC
CTCAGCCATTCTGAGCTGAGTCATAGACCCATTCATTCAA
TCTACATTTAATGAGAGGTAAAGCACTCGCTTTTCTTTAT
GTTGAAGATATAACAGTGCATTTTTTAAAAAAAGGGGGTG
GGGGACTCAGCTCACCTCAGGATGTTCACATTTTAGAAGA
TAAGAAGAAACGAGGCTGAGCAGGGTGACTCATGACTGTG
GTCCCAACTACGTGTGAGGCTGAGGCAGGAGGATCACTTG
AGCCCAGGAGTTTAAGGCTACCGTGAGCTATGATCATGCC
ACTGCACTCCAGCCTCAGGGAAAGAATGACACCCTGTCTC
AAAAAGAAAGAAGGAAAGAAAGAAAAGAACAAAGAAAGAA
AGAAAGAAAGAAAGAAAGAAAAGAAAGAAAGAAGAGAGAG
AGAAAAAGAAAGAAAGAAAGAAAGAAAGAAAGAAAGAAAG
AAAGAAAGAAAGAAAGAAAGAAAGAAAGAAAGAAAGAAAA
GAAAGAAAGAAAGAAAAGAACAAAGAAAGAAAGAAAGAAA
GAAAGAAAGAAAGAAAGAAAGAAAGAAAGAAAGAAAAGAA
AGAAAGAAAGAAACGTAGAAAAGAATAAAATAGAATCTGT
AGCTGCTAAAAGATGTACAGTGAGGCTGTGTTGGCCCCAA
GAAGACAGCAGCAGCCTCTCCGGGAGGAGAGGCTGACAGA
GGAAAACCCAGTTGGAGGTGGTGCCTGAGTGAAGGCTGAC
ACCTCCTGATCACCAGCCAAAGGAAGTGAAAACCGACCCA
GATCCCAGCCATGAACAAACACTCAAGGGCAGAAAAACAC
ATCATGTCAGGACTGAGACAACTGTAACTGAAAAGAAAAT
AAAATCATAAAATGTAAAACCCATAGTTCGTGCTTGGGTA
TGAGGAGAAGGATGCATGAAGCCAGCACTGAACGTGGCCA
ACTCAGTACTCAGGCCCTTTTCGGAGCTCACTGTTCCCCA
GTTTTGCTTCAGTGTTTATACTGTCCAGGGCCAGGAGGTG
AGTCCCGCATGGTCTGAGCCACTCCTGACAGTCCTGTTCC
TGCTCTGCCTGCCCCGCTGGCAACTAAGTCTGACCATGTG
TCCCACTCAGTTCCGGCCAAAGAAATGGAGTTCTGCTGGG
TGGGACATCTGGAAACTCTGTTTTCCTGGCTGAAGGGACT
GGGGCTGTTGGGGACAGGGGCAGCTGGCTAGCCCTGTGCT
CCTCCCTGCTCCCAGGGCAGGGACCCTGGTGCTGGGCACA
GAGCAGTCTATCAGATATTGTCAGCTCTCATCAAGTCCCT
GTACACACCCTGCATGTCACACGAGCCATCCTCTGGCTCC
TAGCCAAGAACAATAGCATTTATCTGGTCTTCACCCTGTC
CTCTGCTCTGTCACCTGCTCCACCCAAGCGTTCTTATGGT
CCCCCAGCCTGACGGTTCCTGCCTCAGCTTTGGTGTGGAG
CATCATTCTTCCGTCCCAGAACTGAGCAGGAGGCCAGACA
CTAAGAGGTGCTCAGGCCATGAGAGGAGAGACTGAAGCCA
AGGGAGAGGAACCCAATCGCGAGGGAGCGGCTGACTCGCC
CTCCACCCCATCAGGACACAGCTCCAGGGACTGCCTCATA
GTACAGAAGGGTGGTTCTCTCTTATCCTCTCACTTTCTAG
GAGGACAAACAGCACAGGTGACCCTCAAATCCAGGGCACA
TGTCTGACACCCTCTGGGTGGCCCCACCTCGGTATAAAGA
ACCGTCCTATGGTAGAAGAATCCTAGATCACTTATCCCAT
GGCCTATGGAGACACTTGAGAGGGTCAACTACAGCAGGAA
GCGGCTGGGTCTCTGGTCCTCACTTCTCTTTGGTGTTAAG
CACATTCCTGGAGCTAGGAGAAGAAAGCACCTGCAAGTTA
CACTCCCTCTCCAGGGGAAGGAGGATGGTGCAGTGGCCCA
TCCTCTGTTCAAGCCCAGGTTGGCTGTATGTGGGCTAGAG
AGTAGTGGTGGATCCCAAGTGTCAGCAGGATGCCTGGGTC
ATAGAAGTTCAGGACCTCAAGAAAGCCTCGACAGGAGGGA
ATACAGACGGGCTAACCCCATGCAGAGCAAAACTGGCAAG
GGAGCATATCAAGAACTGGCTCTTCTCTTAAAGCTCACCT
AACACCTAAAAGGAGAGAGATTCCTGCAGTGAGCAGTGCT
CTGACGTCCCAGAGCCCTGTGGCTCTGTCTATGGCTCCCC
CCAGAGATACTGTCACCTGTATGTCCCCAGACTGCAGACT
CAGAGAGTCTTCAAATGTCAGACCTAAGTGTGATAGGAGA
TCATCCAATCCTGACCCTCATTGTACATGTGGAGATGCTG
AGGCCCAGAGAGGGGTGTGTCTCGTCCAAGGTCATACAGC
TCAGGGTGGCATAGCTTGGTCTAGACCTGACTCCCAGCCT
GTGACTCTTCCTTCTGCATGAGTGGGCAACAGAGCAGCTG
GAACAGTGAGCACTACCCGGGAGGAAGTGAAGGCATGGAC
CCCAAATCACTAGCCTGACTCAGAGCCGTGGAGGAGGCTG
AGGAAGACCTGTGTAAACTATAGATCTGGGCAAAGGAGCA
GAACCTCCAGTGAGTCTCAGACCTGGCCAGGAGCCTCAGG
CTGTGAAGCCTAGCCATGTTCCACCACCCTCTCAGAGCAT
GGTGACCCTGCCCAGCAATTCCCACCAGATCCCCAGGGCC
TGAAGGATCTGCCCCACCCAGACAACTCATCCTAAACCTT
CTGTTCCATCACCAGCCACATGAGGCTGTGTGGTAAAAGT
GATAGGACCATGGGTTAGAGCAGAGATGAGGGATTTGCTG
AGCCCCCAGGACTGTGACCTTGAGTCTCTGGGAAGGGAAT
ATTGTTTCTGTTCACCCATTCAGGAATAATAGCTAATAAC
AAAAGAACCATGTACCAATCTCTGCCTAGAAAACTCTCGT
CAATCCCTTGGATGCAGATCAAAAGTCACTGCAGTGGTAG
AGCCTTCCCTGATTTCCTCAAACAGAGGTTTTGCTGGGAC
CCCAGGTTCCAACAGCACGTCCACATCTCTCGGTGCGCCC
TCTCACGTGGCGGTTCTGGAGTGACCTGCCTGCCATCCCT
GGATGAGTCAGGAGCACAGGGTGCCAATCCCAGGCCCACA
AGTCATACTTTGTGTGGCCTGGCTAGGGGTGGCATCTAGC
TCTCTGTGCCTTAGGCCTTATGTATCAATAGAGACACCTA
TTCCTACTTCCCAGAATTCTGAGGATCATAAGAGCCTGTC
AGTGAGAAAGTGCTTTGTGAGGTAGAGAGTACTGCATACG
TGTGAAGAGATGGCATTGCTACTGACACGCTCAAGTGACA
TCTGTGTCTCAGGTGCTCAAGTGACATCTGTGACTCAGGT
GCTCAAGTGACATCTGTGACTCTGAGTTTGAAATCCCCAC
TCCCTGGTGCAACCAGTTTACAGCAGTGGGAGTGGTGTTG
TGGTTACACCTTGGCTATAGCAGTGGCTGGGTCAAAAGAT
GTATCGATTAGATGCCATGGGGGAGGGAAGACAGGCTGTT
CCTGAGGGCAGAGCCTCATTCAGGAAAGAACATTCCCTAC
CTTACTCATCCTCATGGTGCCCGGCCCTCAGGTAGACCTC
AGATAAACCCTCCTGAATCACCTTCAGCCAAGGCAATGTC
CAGTTCAGCTCCTTCTCCCACAGCTGAGCCTTCCCAGCTG
CCCATCCCACACCTGCTATTCCATCCAATGGCTGCTCATT
AGCCTTCCTACAAATTCACTCACCTGGGTCTGCCTTTTCC
TCATCCTAGAATCCCCTCTTCTCTAGACACTGCCTTTTGC
TACCTTTACTGCCTCTATCCATGCAGGCTCTTCTTGAAAA
TTCCGCTGTCTCATGTGGATCCCTGGCTTCCTGGATCCTT
TCTCACTCTTCTTGACTTACTCCCTCATTTTGCTGGAAAA
CATTCCCCAGTAACTTCCAGAGTAACAGTAATTGCTAGGT
GTGATGATTAATTGCATGTTCAACTTGGCTTGGGGACCAA
TATAATTCTGGATGTGTTGGTGAAGGTGTCTTTTGGATGA
GATTAAGATTGAAATCAGTAGATTTTGAGTAAAGATGATT
ACCCTCCGTAATGTGGATGGGCCTCAGCCAATTAAAGGCC
TGAAAAGAAAAAAGACTGACCTGTCCCGAGGGAATTCTGC
CAGGAGACTGCCTTGGACTTGAACTGCAGCTCTTCCCTGG
GGCTCCAGCCTTCTCGCCTAGCTTGCAGTCTTGGGCTTGC
CTTACCTTACTCCCAATCACATGAGCTAATTCCTCAAAAT
CAATCTCTCTGGGATTTGTGTATACTGCAGAATGTGTATG
TCAGTGGGGAGGGGGTTGGTGTTTGCTCACGCACACACAC
ATACTCTTTATTGGTTCTGTCTCTCTCTCTCTGGAGAACC
CTAATATAGGAAGTAAGTTATTTCAGACCACCTATCCTTC
TTTTCTGCCCTGTGGTATCCTGGACTCCACTCTCCTTCAT
CTACTCCCTCCACAGCTATGATTTCTGCAAGTTCTTCCTG
GGGGGCTGTTCTCTGCCCTCACCCTACCCTCTGAATAGGG
AAAACAGAAGTTGGGAGAGGTAGGCAGCTGTAGCCAGAGA
GTAGGTCATCAGAAAGAAACAGTCTCGAACAGTGACAAAG
TCCAGAGGGAAGGCAACCCCAAATAGAGACGAGCAACAGA
TGGACAGAGAGCATTTGTGAGCCAAAGATGGTCACCTTAC
CCCCATGCACATCTTCTTGATGGGATGGAGAGGGAACTGT
GGGTCAGGTTGGAAGGTGGGTGTGACCAGGAGGATAAGAG
TGAAACGGCCCAACAACATGAGCCTCAAGGAGCGGTGCTG
AGAGGAGAGTGCACGTGACAGGACCTGGAAGTGGCACTGG
GGATAGAGGAGAATGCTGACCCTGCCTGCCTCCTGGCTCC
TTCAGGCTGGAGTCTAAGGACCTCGACCTCCCTCCACCCC
AGTGAAGAGGCCACAAAAGACTGGCGGTCTCCAGACAGAG
CCAGCACTCCAGGCAGGCAGCCCTACGCTGTGCTTATTTC
TGCATCCTCAGTGCCCAGCACAGTGTGTGACCCTGAGTAA
AGTCTCCCTCAGAAGTTGATTGTTTCTCTCTTCCCCTTTA
CCTGGACAAAAGCTTAAGTTGCTTTTCATGCGTCTCACTC
AGAGAAGACTCCTCCAGCATCCAGAAGTAAGTACACAATT
CCTGTTGGCCTCGGTCCACCTTGCCCTTTACTTGCCTGCT
GGGAACAGCCTCAGCCTTCAAACCTTGGGTTGTTCACTCA
CCTCTGTCTTCACAGTGCACATTTCTCCCTTCTCAAGATG
AGAGACTCTACAGGATGACTCTCTCATCCCGTACTGAATT
ACTCTCACACACACTCTCTCTCTCTCTCTTTCTCCCTCTC
TCTCTGTCTGTCTGTCTATCTCTCTCTCTCCCTCTCTCTC
TCTGTCTGTCTGTCTATCTCTCTCTCTCTCTCTCCCTCAT
GCACACACACCACACACTTTGCAGGCACACGCGTGTGCAT
ACACACATCCATGGGCTTCAGAAGGCTGGGCCATATCACA
GGGATATAGTGCTCAAGATCCTGCTGCTTCTTCCCATCCA
TGACCATGACCCACAGAAAGGTGTCCCGCTGGCCCTTGGG
GAAAGGCACCAGCTTTTGTCCAGGATGTATTTTCAGCATG
AGAGTAGAGAGCAGGTTCCTCCATGACCCTGAGGAACAGC
AGCAGGGAGGGGCGGAAAACTAAGTAGGAGGTGGGAGGAT
CAGCATCTGCACCTTCCCCCTGCTGTGCCCTCAACAGCCA
GCTCAGTGATGGACCTCCCAGGGCACCCCTCCCCTAACTC
TCAAACATAGACAAACACGCCTGGGTGACAGGGTTCCCTG
AGGACCCAGCTCCCTCACCTGAGCCTCACTGTGGCTGTGC
TGATGGCAGCAGATGCACCTTGGTGCCAGCAAGTTGGATG
CCTTTGGGGGTTGGGGAGCAGAGGTGAGCCTGGGGGAAAC
CCAGGGAGACCTCTCTGGAGTGAGTGTCAGCTGTGCTGAA
CACCCTTGTGAGAATCTACAAAAGTGAGAGCCAGCACTTG
TCCATTTGTCAACACATGACACCCAAAAAGAAGGTGTAAG
AGACCAAGTGTCTGGTAGAAAAAGACATTTTATTGTTTGT
GAGGTCTCTGGAGACCCCTGGGGCTGGTTCACTGACTTCC
CTTGGAACAGAGCTCTGCTCCATGGCTCTGTTTGTGGCAT
TCTGTAACTGTGTCCCCCAGCAGGGAAAGAAATTCAGAAA
AGCGAATCTTCTTATCTTCATTCTTGTCCTTTTTCTCAAA
GACGTTGTCCAAGTAATCTGTACCCTTTTTGTTCTGTGGA
GAGAAAAACATACAAACAAGAAAAATTTAATCACTATCCA
GGTCTGGACTGGGAGAGAGAGACAAGGAGGACAAAGACAG
ACAGGGAGACAAGCACCTAGTGCTGAACAAAGCTGAGGCT
GATCAGCTGAGGCCACAGAGATGGGGGTGAGCAGTGAGCA
GCAACCCCAGTTACCCCTGGCAACTCCTTGTCTCAAGTGG
CAGCTAGCATGGGAAGATCTGTAGTTCAAATCCAAGGCAG
TCTCCTGGCAGAATTCCCTCGGGACAGGTCAGTCTTTTTT
CTTTTCAGGCCTTTAACTAATTGGCTGAGGCCCATCCACA
TTACGGAGGGTAATCATCTTTACTCAAAATCTACTGATTT
CAATCTTAATCTCATCCAAAAGACACCTTCACCAACACAT
CCAGAATTATATTGGTCCCCAAGCCAAGTTGAACATGCAA
TTAATCATCACACCTAGCAATTACTGTTACTCTGGAAGTT
ACTGGGGAATGTTTTCCAGCAAAATGAGGGAGTAAGTCAA
GAAGAGTGAGAAAGGATCCAGGAAGCCAGGGATCCACATG
AGACAGCGGAATTTTCAAGAAGAGCCTGCATGGATAGAGG
CAGTAAAGGTAGCAAAAGGCAGTGTCTAGAGAAGAGGGGG
GTTCCTAGGATGAGGAAAAGGGCAGACCCAGGTGAGTGAA
TTTGCAGGAAGGCTAATGAGCAGCCATTGGATGGAATAGC
AGGTGTGGGGTGGGCAGCTGGGAAGGGGCTCAGCTGTGGG
GAGAAGGAGCTGGAACTGGACATTGCCTTGGCTGAGGGTG
ATTCAGGAGGGTTTATCCGAGGTTTACCTGAGGGCCGGGC
ACCATGGGGATGGGTAAGGTAGGGAATGTTCTTTCCTGAA
TGAGGCTCTGCCCTCAGGAACAGCCTGTCTTCCCTCCCCC
ATGGCATCTAATCGATACATCTTTTGACCCAGCCACTGCT
ATAGCCAAGGAAGCTGTAACCACAACATCACTCCCACTGC
TGTAAACTGGTTGCACCAGGGAGTGGGGATTTCAAACTCA
GAGTCACAGATGTCATTCGAGCACCTGAGTCACAGATGTC
ACTTGAGCACCTGAGACACAGATGTCACTTGAGCGTGTCA
GTAGCAATGCCATCTCTTCACACGTATGCAGTACTCTCTA
CCTCACAAAGCACTTTCTCACTGACAGGCTCTTGTGATCC
TCAGAATTCTGGGAAGTAGGAATAGGTGTCTCTATTGATA
CATAAGGCCTAAGGCACAGAGAGCTAGATGCCACCTAGCC
AGGCCACACAAAGTATGACTTGTGGGCCTGGGATTGGCAC
CCTGTGCTCCTGACTCATCCAGGGATGGCAGGCAGGTCAC
TCCAGAACCGCCACGTGAGAGGCGCACCGAGAGATGTGGA
CGTGCTGTTGGAACCTGGGGTCCCAGCAAAACCTCTGTTT
GAGGAAATCAGGGAAGGCTCTACCACTGCAGTGACTTTTG
ATCTGCATCCAAGGGATTGACGAGAGTTTTCTAGGCAGAG
ACGGGTGGGAGTGGGAGGGTGGAAGGGAGTGCCAGGTAGA
GGGCATGATGTGGGCAAAGGCATGGAGAGTTCAGGAAACC
TAAGGGGTTCAGTGAACAAGGACGAGACGTCAGTGCTGAG
CAGGATAGGTGGCCTTCACATGACATTTTCTAGTTCTTTT
GTATTTTCTGCAGCGGTTGGTACAGAGTTCTGCTTCTGGA
ATGCTCTGCATATTTGATCAAGGGGTCTAGGCCCTGCCCT
CAGGGACCTTATGGTGAAGACTAAGGGTCGAACTCTTGTT
TTCAAGGGGAACATAGCAAAAATTGTGACAGTGTGGTGAA
AGTAAAACCAATCCGAAGTGTAATTTAACTCCATCTGCAG
TGGAAGAATCCAAGACCTAGAGAAGGGAAGCAATTTGTGC
AAACCAACAGCTGTCATGGGGCAGAACTGGACATAACTGA
GGACGCTGGCAGCACTCATCCTGCCTAGCTTGGTGAGCCT
AGATCAGCACTTGGAACCCTCGCCTGGGGCCTTGCCAGAG
GCCAGATGGGCACTTGCTCTCTGCACCACTCTCATGAGTA
GAAAGGAGCAGCAGTGGCATGAGCACTAGACCCTGTCCTC
TGGCCAGGCCCCTGCAGCTCTGGCCTCGTTCCTGTGTCTG
CTTGTTGGGATCAGCGTGAGTGGCTATTGTTGTCTTTCTC
CGAAATGTGGTTTGCTGAATGCCAGCATCTGGTTGGGCAC
TGGGATGCAAAAGCAAGAGAGTCAGTCTTCAGTCAGTGGG
GAAATCCTTCCAAAACACATGGAACTGGCTACAAGTCCAG
CTGATTCAGGTCCATGCTTTTCAGGTGGTCATTGTTGGAT
AAGGAGTGTCAGATGAAGGTCAGGAGGAGACAGTTAGTGA
TGTTTATCTCTGAGCCTTGTACTCTGCCAGGCAATGAAGA
TGCGGAAATAAAATGATGCAATGGCTGTTCCTCCCCACAA
GATGCCCATCTTCTTGTGGTCTCTCCACTGGGTGTTGCTA
TTTCTTCCCAGTTTTAAGCCCTTCAAACCCTTTGGGCCAG
GCAGGGGATCAGCATTCATTTTAATCACCAGGGCCATGTT
CAGAACACTTCCCATTATTCCTTACACCTCTGTAAATTCC
TCCATCTTTGAGCCTCATGTCATAGGATTATCTTCCTTTT
TTGAGACAGGGTCTTGCTCTTTCCCAGGATGGAGTGGAGT
GGTGGGAGTGGTGGGATCATAGATCATTGCAGTCTTGACC
TCCTGGACTCAAGAGATCCTCCTGCCTCAGCCTCCCTAAT
AGCTAAGACTACAGGTGCACGCCACCACATCTGACTATTT
TAAAATTAGATGGGTCTTGCTAGGCTGTCCAGGTTGGTCT
CACAGTCCTGGCTTTAAGCAATCCTGCCTCAGCCCCTCAA
AGTGCTGGGATTACAGACGTGAACCACCATGCCCAGCACC
CTCCATTAAAAAATGGGGTTTTTTTAATTTTTTTTTATTA
TTATACTTTAAGTTCTGGGTACATGTGCACAACGTGCAGG
TTTGTTACATATGTATACATGTGCCATGTTGGTGTGCTGC
ACCCATTAACTTGTCATTTACATGTTTTTTTAAGTAGATG
AGCTCTTTCTCTGTCACATAGACTGGAGTGCAGTGTTATG
ATTATAGCTTAGAGCAGCCTTGATCCTCTGGCCTCAGCCT
CCTGAGTAACTGGGACCATGGGGCACACTTCTTCGCCTGG
CTTATCCTTGTTTCTTATCAGATTCTTGCATTCTCCTCAC
TCTTGATACTTGGCTGACATTACCCTTTCTATTTTAAGTT
CACAGTCAGATGTCCTAGAAGTAGAGACTAAGATGGCCAT
TCCCATGCAAGTGATATGGTTTATCAGGGAGTGCTCTCAG
GAGAAACCTGGGAGGACGTGGGGGTGAGAGCATGGACAGG
GAAAAATCTCATCGGAGACAGGAGCTTGGCCTCAGTCTAG
TTTTCTTCTCATCCCACAGGGAGCTCTGCAGCCTCAATGA
AGTTTCCCCACCTGGAGGCAAGGAAGCCCACCTTGTGTAC
CCCTGCACCATTTGTCACTGGCTACAGGCCACCCCCAGGG
AGAGGCAGAGCATTTTAGGCATTTCTGGGCTGGGAGCTTC
ATTGGATCAGGGGCTGCTCTTAGGAGAAATGTGCAGTCTT
GCCCTATTAGTGGCCAACAACGACAGAAGCTGGTGACGGG
CACATGGATCAGGTAACGGAGATGAGGGTGGGCATCACAG
CATCTACTGCACTCCACACCTTGTGCCCACTCAGATCCAT
TTGGTTCTCATGTCAGATTCATTCCATCCAGTGATTGCCT
CTCCAGTTCTAGCTGGTTTTGATTTCTGGGTAATTTTACA
AGAGAAGAGCTGGAGGCTACTGTAGGCCTTACTGCTGCAG
TTGTTTTTGAGGTCGCAACAGATACTCATCCTCTGCCTCC
TCTACCATCCATTATAGGTTTCCCTCTACTGGTCTAGATG
GCTTGCCTGGTGGGGTGATGCAGATTCTCATCGCTGAGGG
GTGCCTGCTCCTGGTTCCTATGCCCTTATCAGGCCTTGGT
TGCTGTAATTACCCATTTACACTTAAAATTGCATGTAGGG
ATAATAATTGATACCCCAGGGGACCACCTGAGTCTCAGAA
ATATCCTCCCTACCCCATTATGTAGAAGCACATGGTGATC
AGAATCAATTACCCTTCCTGTTAAGTTATGCATTTTGGGG
GCAGTTGGGGTCCTGGCATGAGGAGCTCCACAAACAGGCC
CTATTCAAAGGAAGCATGAGAAGCAGCTGAGAGGAGGACC
AGGGTACCTGTGTGGGTGCCCAGGGAGTCATCTAGGCTCC
CCTCTCCTAGTGGGGAATAATTTCCATTACATAGTAGACC
AATGGTAAGCCCAGTGAGTTGGCAGGACTTGTTCCTGCCC
ATGAGGTTTCTGTGGCGGATGGACCATGGCTGTCTTGGTG
TGTCCAGGGACCTGGTGGGGCTCTGAGATCATGCAGCAAG
GATGCTCACTGGAGTCAGAGTTTTGCGACATGGTCCCATG
TCTGCCCCTCCCCCGCTCTGTGACTTTGTGCAAGCCACCT
GCCAGTGACCCTTTTCCCTTCAGCTGTAAAATGAGATAAA
AATCTCAGTTGTCTTCCTGGGTGTCCTGGGAGGATCAGCA
AGACGTCTCTAATAAAAGTGGTTTTCCTCAGAAAGCACAG
GGGTTTCCTCAGCAGCTGTCCCTTCTGGAGTGACCTGGAG
GCCACTGTGGCCAGCAGGATGGCATGTGCTCTGGAGAAGA
CAGAGGCTTCTTGCCTGCCACCTGGGGCCTAGAGCTCACA
GAACAGCCTGGACAAAGGTCCCTGGGCCATGTCCAGGTCA
GAGCCCTGGTTCGTCTGCTGTGCACTGCACTGGACAGTGG
CTCCTGTGGGGCAGGGTAACCCCATGCTCAGCCAAGACTG
ACAGCACAGACCCTGGATTTCCACAGGCAGCTAGAAGTGG
GCTTCGGAGTCAGGACTTGGCTTCAAATCCTGGCTCTGCC
ACCTTCTAGGGGTGTCCTCTTGGCAAATCTAGCTAAACTC
TCTGTTCACATCTGTAAACTGAGATAATAATACCCATCAC
ACAGGATTCTCCTGAGAATTAAATGAGACAATGCATGCAA
AGCTTTTAGCAGATTGCCTGGCGTGTGGTAACCTGTCACA
AATGACAGCGCATTTACCTTACCGACAGGTGATGAAAGCT
CCTCAAATGACTCATTGGATCCATAATCAGGGACTCCGAT
TCCACCTGCAAATCCCCAAATGCCCTATGTCCTGGGGCAC
AGCAGCCTCTTACCTTCCTTCTGTCATCACCTACCGTTCC
AGCCCCAGAGGACTTAGAAAGGCAAGAGGACTCTGCTGAG
GGCTCTCTGGGAGGCACAACGGAGCCCTAGGGCAGTGTCC
GCTGTGAGTTTCCACCCGGACCAGCGTCATGTTGAGGCAA
CTGATGGAATAAGCCCCAGGCGCCCAGTCCTGGTCCCAGC
CTAGATCTGAGCATCATCAAAGGCACTGCTCTCCTCCCAA
CAACCTTCTCCCATTTACCTCCCTTCTCTGCCTCCTCTGC
GGGGTCTGGTGAGTCCCTGTGTGCCCATGTGCTTCTTCTA
GGTTGAAGGCACAATGCCCCAGCCTGCTTGCTGCCTGCTC
ATGTCAGGAGGAAGGCCCTGGGCTGGGAGTCAGGATGCCT
GGGTTCAAGTTACAGCTTGTCCCTGATTGGCCTGTGCAGC
CTGCAGGGAAGTCATTTGTCCTCTCCCTCCAGGCCTCAGC
ATCTTCTTTTGGGCAGTGAGCAGTTGGACTAGATAATCTA
TATCCTCTCTGTTCTGACTTTTGGTGGTCCTGTGACACCA
GGGAGCCTCACAGAAGAGCTACTGCAGAGAATGTCTCTGT
AGACCACTGAGGCCAGAGCCAAGTCCAGGATCCCCAGCAC
CGCCTCTACCTGCTGCAGTCCTTCTTTCTACTGAGAGGTT
TGTCCATTTCCCGGCTTCCTGGGCTCAGGTCTCTTCAGGA
CTCTCTGAGGCACCGGAGAGGCCCAGAGTGAATCCTTCAT
GTTTGTGCCATCCCCTTAATTTCCCCTTGCTCCCAGCGCT
GGGCCCAGAGTTGGGAGCATGGGATGGTACAAATGTGCAG
GGATTGGCAGAGTCCTCCAGTGCCCGCTGGAGCATTGTAA
GAGGACTTGAGCCCAGAGGTCCAGGAGACACATGGAGTGG
GTGGCTCAGGCCTCCCCGGGTTGTTGATTGCTGACCTGTC
AGTAGCTCCACAAGGACGGGCACCACCCAGGTTCTTTATA
TTTTATCTGAGATCCCAGAGCTCTGGGAAAGCGAGTGGGT
GATAGTGCCTTTCTTCATGTCAGTGTTTTGCTGGGGAGTC
TCACTGCTGATTTCAGCAGTAATGGATCCATAAGCAGACT
CCTACTTTCCCCAGCACCTTAAATTCAAGGACCCTCAGAT
GCTACCACCTCATTCTTCCACTCCTACAGCCGACCCTCCT
CCCTCTGCCCACATATCCCACCCTGGGCCTTACAATTTCC
ACGACTTCCCTCCTCTCCTCAAACATTTATTCCTCTTCTG
GATTTCACCTGGACCAAAGGATTATCAGATTCCTTCTGCT
CCATCTCAGGGTTGCCTCTCACCTTCCCTTCAGACCCAGC
CCTCCAGAGGTTAAGCTGATAACACGTGACTCAAAGCCTC
CACCATCAATCACATTGTTAGGCTTTCTGGAGTGGTTCTA
ATCTCCAGGAAAATAAGGACACTCTTCTTAGGGATGATAT
TTCCAGGGCTTAAACATGACCTGCAGAAGCCCAGGGCAGA
GGCCAGACCTCTCTGTGGGCAAGGCTGAATTCCTTCTGAA
GGAGATGCCTGTATATCTTGTTCCTAGGAGCACCATGCTC
TTTAGCCATCTCTGTAGATCCCTGCGGGACACGCTCCCCC
ACAGCCAGCCCAATCTTGCTGCCTGGTATGTTGTGAGGCC
ACCTTGCTTCTAATGGTTAAGTTCTGTCACCTCCCTCTAC
TGCTGTAGGACCCTGTCACCTTCACTTAAGCCAGGGTACT
TAGTTCAGTATCAGCATCTCCAATGGCCAACCCCTGCCTT
CAGAGGACACAGGAGGAACCAGGAGAGTATGTCTCAGAAG
AGACCCCGAGGGTGCTGGATCAAGGACAATGCATTATAAA
GGTGGTGAGGGAGCGTGTTGCTTATATGGAAGCACTCTCT
CATGACACCGGATTTCATACGATTTTATGGATGAAAAAAG
GGAGGCCTGGGGTGTGCCTGCTGCTGGCCACATGGTTTGT
TAGGAGCAAGTTGCCTGATTCTCATTTCGATGCCCCTGTC
ACCTCCTTGTCGGGCTTTCTCTTGCTAGTTTTAATTTGCT
GCCCCACTTGACCTGGCTCCAATTAACCTTATTGGCCCTA
AGTCTCTCAAAACTGCCATTTCCAGAAGCCATTATCATCA
GCAAACTAACACAGGAACATAAACCCAAGCACTACAAGTT
CTCACTTATAAATGGGAGCTGAACAATGAGAACACGTGGA
CACAGGAGGGGAACAAACACGCTGGGACCTGTCGGTGGGG
CGAGGAGGAAGAGCATCAAGATACATAATTAATGCAAGTG
GGGCTTGATACCTAGGTGATGTGTTGATCGGTGCAGCAAA
CCACCTTGGTACATGTTTACCTGTGTCACAAACCTACACA
TCCTACACATGTATCCTGGAACTTAAAAAAACATAAAATT
AAATCAAAAAGAAAAGAAGATCACTATTGTTTTTAAAAAC
CCAACAAAACAAAGCTGCCATCTCCTTATATTTATATATT
ACCGTTGTCCCCATTATCTCTTGTGAACCTCAGGAGAATT
CCGTGAAATGAGTTCTTTTCATTCTTCAGTAGATGAGTCA
GCTCTACAGAAGGAGGTAGGGGCCTCACCCACTGCCACCT
AGACTAGAATTCGGTGCTGCTAACTCCTGGGCTGGTGCCT
GAGCCCCCGTTGCTCTATCTCATCATGTGTTCTTCCAAGC
GAGCCCCCATGGCACACTGTGCAAACCACCATCTTAGACA
GACTCCCTGCAGGGATCAGGCTGGAACCAACCCCATCAGT
TGGGCGAGCATTTGTGCTCACGTCTCAGGTAAGGCCTCAG
CTCTCCATACTAACTGAAGGGAGCCACACCTGGGTAGGTA
GCACTAGAGAGGCTGGCTAGTCCTCAGATCTGTCTTCTGC
ACACACAGTTTCATCCTGGGAACCTCAGGTGATGGTAGAA
AACTGGGCATTTCTGAGACAGGCAAGGGGGTTCTGCCCTT
TCTGCTCAGGATGAAACCATCTTCCAGGTACCCCCTCCTG
CACCTGCTCTGGGGAAAGGTAGTGCAAGTAATACCTCATT
ATGCTACTTTCTTGAATATAGACAGAATAATAATAATAGT
AAGTATATTTAGTAAATACCACTTGTTGATTACCCACCCC
CAAGTCCTTCACATATATTAACTTGTTTAATTTTCACAAC
AACCTGGGAGGAATCTACTCTCTTGTCACTCCTTTTACTG
ATGAGGACACTGACACACAGAGATAATAAGTTGTATGGTA
GCCTGTGTCCGGAACCCATGCTTTTAACTGGAGGGCTTTG
GAGATGATTCGGGATCATGGCCTCACCTCCACCCCTTCCC
CAAACTCCTCTGCTTTTTACAGTTTGACATCTCTGACTCC
TGCATATAATTTTGTCTGTCGAAAATATCTTGAATAAACA
CATTTGAAAACTCTGCAGAAAGAGGGTCTGGCTGGAGGAG
GTGGATGGGAAGCCATGCAGAGGATACAGTTCCAAGGCAC
CAGTGCTGATGTATTCAGTGCCCGTGTGTGTATGTGTGTG
TGTGCAGATGCACGTGTTCGTGTGTGTGCACGCATGTGCT
GAGGGGCAGTCGAGAGAATAGCAGAGCCAGAGATCCTTGA
TGTCAGGAAAGCCGCTGGTGCTCCTGACAGACCCGGAAGA
ATGAGGAGCAGTGTAAGGGGAATATGAAGGGCTCTGTGAA
CAGGCCCTATTCAAAGGAGGCATTGAAGTAGCTGTGGGGA
GCACCAGGGTACCTGGATGGGTGCCCACAGAGTAATCCAG
GCTCCCCTCTCCAAGTGGGGAATAATTTGCATTACACCAT
AGGCCAATGGTAAGCCCAGTGAGTTGGCAGGACTTGTCTC
TGCCCCTAAGATTTCTGTATGGATGGACCATGGCTGTCTT
GGTGTGTCCAGGGACCTGGTGGGGCTCTGAGATCATGCAG
CAAGGATGCTCACTGGAGTCCGAGTTTTGCAACATGGTCC
CATGTCTGCCCCTCCCTGCTCTGTGACTTTGTGCAAGCCA
CCTGCCAGTGACCCTTTTCCTTCAGCTGTAAAATGAGATA
AAATCTCAGTTGTCTTCCTGGGTGCCCTGGGAGGATCAGC
AAGACATCTCTAACAAAAGTGGTTTTCCTCAGAAAGCACA
GGGGTTTCCTCAGCAGCTGTCCCTTCTGGAGTGACCTGGA
GGCCACTGTGGCCAGCAGGATGGCATGTGCTCTGGAGAAG
ACAGAGGCTTCTTGCCTGCCACCTGGGGCCTAGAGCTCAC
AGAACAGCCTGGACAAAGGTCCCTGGGCCATGTCCAGGTC
AGAGCCCTAGTTCCTCTGCTGTGCACTGCACTGGACAGTG
GCTCCTGTGGGGCAGGGTAACCCCATGCTCAGCCAAGACT
GACAGCACAGACCCTGGATTTCCACAGGCAGCTAGAAGTG
GGCTTCGAGTCAGGACTTGGCTTCAAATCCTGGCTCTGCC
ACCTTCTAGGTGTCCTCTTGGCAAATCTAGCTAAACTCTC
TGTTCACATCTGTAAACTGAGATAATAATACCCATCACAC
AGGATTCTCCTGAGAATTAAATGAGACAATGCATGCAAAG
CTGTTAGCAGATTGCCTGGCGTGTGGTAACCTGTCACAAA
TGACAGCGCATTTACCTTACCGACAGGTGATGAAAGCTCC
TCAAATGACTCATTGGATCCATAATCAGGGACTCGATTCC
ACCTGCAAATCCCCAAATGCCCTATGTCCTGGGAGCACAG
CAGCCCTCTTACCTTCCTTCTGTCATCACCTACCGTCCAG
CCCCAAAGGACTTAGAAAGGCAAGAGGACTCTGCTGAGGG
CTTGCTGGGAGGCACAACGGAGCCCTAGGGCAGTGTCCGC
TGTGAGTTTCCACCCGGACCAGCATCATGTTGAGGCAACT
GATGGAATAAGCCCCAGGTGCCCAGTCCTGGTCCCAGCCT
AGATCTGAGCATCATCAAAGGCACTGCTCTCCTCCCAACA
ACCTTCTCCCATTTACCTCCCTTCTCTGCCTCCTCTGCGG
GGTCTGGTGAGTCCCTGTGTGCCCATGTGCTTCTTCTAGG
TTGAAGGCACAATGCCCCAGCCTGCTTGCTAGCAGTCTGC
TCATGTCAGGAGGAAGGCCCTGGGCTGGGAGTCAGGATGC
CTGGGTTCTGCTACAGCTTGTCCCTGATTGGCCTGTGCAG
CCTGCAGGAAGTCATTTGTCCTCTCCTCCAGGCCTCAGCA
TCTTCTTTTGGGCAGTGAGGGGCTGGACTGGATAATCTGT
ATCCTTTCTGTTCTGACTTTTGGTGGTCCTGTGACACCAG
GGAGCCTCACAGAAGAGCTACTGCAGAGAATGTCTCTGTA
GACCACTGAGGCCAGAACCAAGACCAGGATCCCCAGCGCC
ACCTCTACCTGCTGCAGTCCTTCTTTCTACTGAGAGGTTT
GTCCATTTCCGGCTTCCTGGGCTCAGGTCTCTTCAGGACG
CTCTGAGGCACCGGAGAGGCCCAGAGTGAATCCTTCATGT
TTGTGCCATCCCTTAATTTCCCCTTGCTCCAGCGCTGGAC
CCAGAGTTGGGAGCACGGGATGGTACAATGTGCAGGATTG
GCAGAGTCCTTCAGTGCCCGCTGGAGCATTGTAAGAGGAC
TTGAGCCCAGAGGTCCAGGAGACACATGGAGTGGGTGGCT
CAGGCCTCCCGGGCTGTTGATTGCTGACCTGTCAGTAGCT
CCACAAGGACGGGCACCACCCAGGTTCTTTATATTTTATC
TGAGATCCCAGAGCTCTGGGAAAGCGAGGGGTGATAGTGC
CTTTCTTCATGTCAGTGTTTTGCTGGGGAGTCTCACTGCT
GATTTCAGCAGTAATGGATCCATAAGCGGACTCCTACTTT
CCCCAGCACCTTAAATTCAGGGTCCCTCAGACGAGTACCA
CTTCATTCTTCCACTCCTATGGCCGACCCTCCTCCTCTGC
CCACATATCCCACCCTAGGCCTTACAATTTCCACGACTTC
CCTCCTCTCCTCAAACATTTATTCCTCTTCTGATTTCACC
TGGACCAAAGGATTATCAGATTCCTTCTGCTCCATCTCAG
GGTTGCCTCACCTTCCCTGCCGCCCAGCCCTTACTCCATT
CCCTGCCTATCCTGTCTCCTTTCATCCCTGTTCCCAGACT
CTCTGACTCCTGCATATAATTTTGTCTGTCGAAAATATCT
TGGAATAAACACATTTGAAAACTCTGCAGAAAGAGGGTCT
GGCTGGAGGAGGGTGGATGGGAAGCCATGCAGAGGATACA
GTTCCAAGGCACCAGTGCTGATGTATTCAGTGCCCGTGTG
TGTATGTGTGTGTGTGTGCAGATGCACGTGTTCGTGTGTG
TGCACGCATGTGCTGAGGGGCAGTCAAGAGAATAGCAGAG
CCAGAGATCCTTGATGTCAGGAAAGCCGCTGGTGCTCCTG
ACAGACCCGGAAGAATGAGGAGCAGTGTAAGGGGAATATG
AAGGGCTCTGTGAACAGGCCCTATTCAAAGGAGGCATTGG
AAGTAGCTGTGGGGAGCACCAGGGTACCTGGATGGGTGCC
CACAGAGTAATCCAGGCTCCCCTCTCCAAGTGGGGAATAA
TTTGCATTACACCATAGGCCAATGGTAAGCCCAGTGAGTT
GGCAGGACTTGTCTCTGCCCCTAAGATTTCTGTGGCGGAT
GGACCATGGCTGTCTTGGTGTGTCCAGGGACCTGGTGGGG
CTCTGAGATCATGCAGCAAGGATGCTCACTGGAGTCAGAG
TTTTGCAACATGGTCCCATGTCTGCCCCTCCCCTGCTCTG
TGACTTTGTGCAAGCCACCTGCCAGTGACCCTTTTCCCTT
CAGCTGTAAAATGAGATAAAAATCTCAGTTGTCTTCCTGG
GTGCCCTGGGAGGATCAGCAAGACATCTCTAACAAAAGTG
GTTTTCCTCAGAAAGCACAGGGGTTTCCTCAGCAGCTGTC
CCTTCTGGAGTGACCTGGAGGCCACTGTGGCCAGCAGGAT
GACATGCGCTCTGGAGAAGACAGAGGCTTCTTGCCTGCCA
CCTGGGGTCTAGAGCTCACAGAACAGCCTGGACAAAGGTC
CCTGGGCCATGTCCAGGTCAGAGCCCTAGTTCCTCTGCTG
TGCACTGCACTGGACAGTGGCTCCTGTGGGGCAGGGTAAC
CCCATGCTCAGCCAAGACTGACAGCACAGACCCTGGATTT
CCACAGGCAGCTAGAAGTGGGCTTCGGAGTCAGGACTTGG
CTTCAAATCCTGGCTCTGCCACCTTCTAGGGGTGTCCTCT
TGGCAAATCTAGCTAAACTCTCTGTTCACATCTGTAAACT
GAGATAATAATACCCATCACACAGGATTCTCCTGAGAATT
AAATGAGACAATGCATGCAAAGCTGTTAGCAGATTGCCTG
GCGTGTGGTAACCTGTCACAAATGACAGCGCATTTACCTT
ACCGACAGGTGATGAAAGCTCCTCAAATGACTCATTGGAT
CCATAATCAGGGACTCCGATTCCACCTGCAAATCCCCAAA
TGCCCTATGTCCTGGGAGCACAGCAGCCCTCTTACCTTCC
TTCTGTCATCACCTACCGTTCCAGCCCCAAAGGACTTAGA
AAGGCAAGAGGACTCTGCTGAGGGCTTGCTGGGAGGCACA
ACGGAGCCCTAGGGCAGTGTCCGCTGTGAGTTTCCACCCG
GACCAGCATCATGTTGAGGCAACTGAAGGAATAAGCCCCA
GGTGCCCAGTCCTGGTCCCAGCCTAGATCTGAGCATCATC
AAAGGCACTGCTCTCCTCCCAACAACCTTCTCCCATTTAC
CTCCCTTCTCTGCCTCCTCTGCGGGGTCTGGTGAGTCCCT
GTGTGCCCATGTGCTTCTTCTAGGTTGAAGGCACAATGCC
CCAGCCTGCTTGCTAGCAGTCTGCTCATGTCAGGAGGAAG
GCCCTGGGCTGGGAGTCAGGATGCCTGGGTTCAAGTTACA
GCTTGTCCCTGATTGGCCTGTGCAGCCTGCAGGGAAGTCA
TTTGTCCTCTCCCTCCAGGCCTCAGCATCTTCTTTTGGGC
AGTGAGGGGCTGGACTGGATAATCTGTATCCTTTCTGTTC
TGACTTTTGGTGGTCCTGTGACACCAGGGAGCCTCACAGA
AGAGCTACTGCAGAGAATGTCTCTGTAGACCACTGAGGCC
AGAACCAAGACCAGGATCCCCAGCGCCACCTCTACCTGCT
GCAGTCCTTCTTTCTACTGAGAGGTTTGTCCATTTCCCGG
CTTCCTGGGCTCAGGTCTCTTCAGGACGCTCTGAGGCACC
GGAGAGGCCCAGAGTGAATCCTTCATGTTTGTGCCATCCC
CTTAATTTCCCCTTGCTCCCAGCGCTGGACCCAGAGTTGG
GAGCATGGGATGGTACAAATGTGCAGGGATTGGCAGAGTC
CTCCAGTGCCCGCTGCAGCATTGTAAGAGGACTTGAGCCC
AGAGGTCCAGGAGACACATGGAGTGGGGTGGCTCAGGCCT
CCCCCGGGCTGTTGATTGCTGACCTGTCAGTAGCTCCACA
AGGACGGGGCACCACCCAGGTTCTTTATATTTTATCTGAG
ATCCCAGAGCTCTGGGAAAGCGAGGGGGTGATAGTGCCTT
TCTTCATGTCAGTGTTTTGCTGGGGAGTCTCACTGCTGAT
TTCAGCAGTAATGGATTCATAAGCGGACTCCTACTTTCCC
CAGCACCTTAAATTCAGGGTCCCTCAGACGAGTACCACTT
CATTCTTCCACTCCTATGGCCGACCCCCTCCTCCTCTGCC
CACATATCCCACCCTAGGCCTTACAATTTCCACGACTTCC
CCTCCCTCTCCTCAAACATTTATTCCCTCTTCTGGATTTC
ACCTGGACCAAAGGATTATCAGATTCCTTCTGCTCCATCT
CAGGGTTGCCTCTCACCTTCCCTGCCGGCCCAGCCCTTAC
TCCATTCCCTGCCTATCCTGTCTCCTTTCATCCCTGTTCC
CCAGACTCTCAGACGTTGGAAAGCAAGCCAGGCAACCGGC
ACTCTTTCCTGCAGCCCCAGCCCTTACTCCATTCCCTGCC
TATCCTGTCTCCTTTCATCCCTGTTCCCCAGAGTCTCAGA
CGTTGGAAAGCAAGCCAGGCGACTGGCACCCTTTCCTGCA
GCTTGCTGGACACAGGAGCTGTGGAGCTGCTGAAGGGCTT
ACTCAACCTATGTCACAAATACACCCAAGATTCAGATGCC
GTGGGCAGATCTGGCTGTCGGCCTGTGTGAGCACGGACCC
AGCGGCTGGGTGGGAGTGGGGCAGGAGTGCACGGCACCCC
TGGACCTCACTGGCCTGAGAACCAGCTCATGGAGAGGCAT
GGATGTGGCAGGCTGGCGAGCACCTCGCACCTCTCCCCAG
CCACTGCACCTCTACTCCTGAATGGAAGGGGTGTAGTAGA
CAGAGTCTAGGATGGGGTGAGAAGACCCAATTTCCTGCAC
AGCCCCTGCTGTTTACTTATTTCATTGGTACAAATATGTA
AACACCAACTTAGGGAGCCTTAGTTAACTTAGATGTAAAA
ATGGGGACAATGTCACTTATTTCCTGGGGTTGTCATGAAC
ACTTAAATGAGGTAAAACATGTGCGATGCTTTGTAAGATG
GGAAGAGGGACCGTGATGTTAACGAGTGTTATTAGACTGT
CAGCAGGCTACGTGACTTGTGGGTCGGGAGAATATTTCCT
GGCTTAAACTATCTCTCTTCTGTCTGCAAAAAAATTTCCC
TCTTTAAATCATTTCTGGGTTCATCTGCTCCTTCTGGAAG
CTTCTTTTCATGTACCCGTCGGAGCAGCAGTTAACACCAC
AGAATCGTAATGCCAAGTGAAATGGGGCAGCCCTAGAACC
CTGGGGAGTTTTTGGTTCCCACTCACTATGACATCTAACT
TCACCACTAAACCATTAACACCCGCTGAACTCACTGGCAC
AAATAATGCAACAGACTGAACCACAGAGTGAGCTCCGACA
AGGAGGGGATTCAGAATTGGTGTATTTTGATGGAATGATG
AGGAGTGGAGGTAGTTTTGAGACTAGGGTCCAAAGCGTGT
TGGCCCGGGCAGAATGAATATTGGACATTCCAAGGGGCAC
AGGCAGACCTTGCCTCAGAATTTTGGGATCTCCTATGCAT
GCTCTCATTTGAACCAAGAGTCACCAGTTAAAACGTCAGG
GTCAGGGCTCCCCATTGCATCCATTACGGCTGTCCCAACC
CCACCCTTCTACAACCTCCACCTCACCCTCTACATGTTTT
CCCTTAGCCTCTGCCATCTCCTTCTCACCCTCCCAGTCCA
GCCCCAGGTTGTAACCTTCCTTTTGTTTGATACCTTCTCC
CCACAGGAAAAAAAGCCCAGATTTCTTAGAAAAGTTGTTT
AAGAAGGACAGGAATCACGATGAGATCAATTTTTCTGAGT
TTTTCTCCAGTGTTCCTGCAGTTGCTAAGGAATTACACCA
TCAGTCCCATGGCCAGAAGCTCTGTTCGGAAGGTTATGGA
TGACCCAACTCCATCTCTACTAAAAATACAAAAAATTGGC
CAGGCGTAGTAGCGGGCGCCTGTAGTCCCAGCTACTCAGG
AGGCTGAGGCAGGAAAATGGCATGAACCTGGGAGGTGGAG
CTTGCAGTGAGCCAAGATCGCACCACTGCACTCCAGCCTG
GGTGACAGAGCGAGACTCTGTCCTAAATTTACAAATGAAT
AAATAATTAATTTAAATATATATACAAAAATTAGCCGGAT
GTGGTGGTGCACATCTGTAATCCCAGCTACTCGGGAGGCT
GAGGCAAGAGAATTGCTTGAACCCGGGAGGCAGAAGTTGC
AGTGAGCCAAAATTGTGCCACTGCACTCCAGCCTGGGCAA
CAGAGTCAGACTTCGTCTGAAAAAAAAAAAGTTATTGGAA
TGTTTTCATATCAGAATTTCTTGGGACTGTTTGGATTTCC
AGAATCTCTTTCACATCAGCTGTCATGTCAGTGTGGGCAT
AAAGCTGTCAATTATTCTTGCTCTTTAGTACCAATACAAT
ATACAGTAGCTATTACTTATTCCAAATCAAGTAAATTCTT
GCTCTAGTATGTGTTAGAACAAAGGTTTAATTCTGATCAA
TGTGACCTGTGCCCTTAGACCTTGCTCTAAAATATCCTCC
TTCCAATGCAGAATGACACATTGCCTCCACCCTACTCCTT
GACACTCTTTTGAAGGAATATTGGATGAAATCAAATCAAT
TTTCTATCTGGTGACTGTTTGGAGCTCTGGGCTGTGGTTG
TAGAGATCTCCTGGCCCTCTCTCCCTTTACATCCATCTGC
TTCTGTTCTATAAGCCACCTGGGTGAGTTTTGAATTACGC
AGTTCTCTTGATGACCTGCCATAGCAAATCAGCAATATCT
CAGGATTTGGGATCTTAACGAGGAACTGCATGCCAAACAT
CTGGTCCCCGCTCTGTGATCACCTCTCTGGGGTGACATGA
GTGTGTAAATACAGAATATCCTAATAGATGTGATGTATCT
TGCATTGGCATAAGCATGGAAAGTGTGAAATAGTCTCAGG
AACATCAGACAAGGCTCCTTGAGAAGGTGATTCTAATCCT
AGACAAGAAGATGAAGAAGTATTTGTCCACACACTCCATC
CTAATTTGTATGTGCCATTGCCAATTGGACAGAATATTAT
CAGGTGAAATATGAACTGGAAAAATAAAGGGAAGTTCTAA
GATGGCCGAATAGGAACAGCCAGGCTACAGCTCCCAGCGT
GAGTGACGAGAAGACGGGTGATTTGCATTTCCAACTGAGG
TACCAGGTTCATCTCACTGGGGCTTGTCGGACAGTGGGTG
CAGGACAGTGGGTGCAGCCCACTGAACGAGAGTTGAAGCA
GGATGAAGCATCGCCTCACCTGGGAAGTGCAAGGGGTAAG
GGAATTCTCTTTCCTAACCAAGAGAAACCATGACACTCAG
CACCTGGAAAATCAGGTCACTCCCACCCTAATACTGTGCT
TTTCCAAGGGTCTTAGCAAATGGCACACCAGGAGATTATA
TCCTGCCTGGCTCAGAGGGTCCCACACCATGGAGTCTCCC
TCATTGCTAGCACAGCAGTCTGAGATCTAACTGCAAGGCG
GCAGCGAGGCTGGGGAGGGGTGTCTACCATTGCTGAGGCT
TGAGTAGGTAAACAAAGGGCCAGGAAGCTCGAACTGGGTG
GAGCCCACTGCAACTCAAGGAGGCCTGCCTGCCTCTGTAG
ACTCCACTCTGGGGACAGGGTATAGCCAAACAAAAGGCAG
CAGAAACTTCTGCAGATTTAAATGTCCCTGTCTGACAGCT
TTGAAGAGAGTAGTGGTTCTCCCAGCATGGAGTTTGAGAT
CTGAGAATGGACAGACTGCCTCCTCAAGTGGGTCCCTGAC
CCCTGAGTAGCCTAACTGGGAGACACCCCCCAGTAGGGGC
AGACTGACACCTCACATCAGGGGTACCCCTCTGAGAAAAG
CTTCCAGAGGAACAATCAGGCAGCAACATTTGCTGTTCTG
CAATATTTGCTGTTCTGCAGCCTCCGCTGCTGATACCCAG
GCAAACAGGGTCTGGAGTGGAACTCCAGCAAACTCCAACA
GACCTGCAGCTGAGGGTCCTGACTGTTGGAAGGAAAACTA
ACAAACAGAAAGGACATCCACACCAAAACCCCATCTGTAT
GTCACCATCATCAAAGACCAAAGGTAGATAAAACCACAAA
GATGGGGGAAACAGAGCAGAAAAGCTGAAAATTCTAAAAA
TCAGAGTGCCTCTCCCCCTCCAAAGGAATGCAGCTCCTCG
CCAGCAATGGAACAAAGCTGGATGGAGAATGACTTTGACA
AGTTGAGAGAAGAAGGCTTCAGACGATCAAACTTCTCCGA
GCTAAAGGAGGAAGTTTGAACCCATCACAAAGCAGCTAAA
AACCTTGAAAAAGATTAGAGAATGGCTAACTAGAATAACC
AATGTAGAGAAGTCCTTAAATGACCTGATGGAGCTGAAAA
CCATGGCACAAAATACGTGACAAATGCACAAGCTTCAACA
ACCGATTCAATCAACTGAAGAAAGGGTATCAGTGATTGAA
GATCAAATGAATGAAATGAAGCAAGAAGAAGTTTAGAGAA
AAAGAGTAAAAAGAAACAAACAAAGCCTCCAAGAAATATG
GGACTATGTGAAAAGACCAAATCTACTGATTGGTGTACCT
GAAAGTGACGGGAGAATGGAACCAAGTTGGAAAACACTCT
TCAGGATATTATCAGGAGAATTTCCCAACCTAGAAAGGCA
GGCCAACATTCAAATTCAGGAAATACAGAGAATGCCACAA
AGATACTCCTCAAGAAGAGCAACTCCAAGACACATAATTG
TCAGATTCACCAAAGTTGAAATGAAGGAAAAATGTTAAGG
GCAGCCAGAGAGAAAGGTCGGTTACCCACAAAGGGAAGCC
CATCAGACTAACAGCAGATCTCTCAGCAGAAACTCTACAA
GCCAGAAGAGAGTGGGGCCAATATTCAACATTCTTAAAGA
AAAGAATTTTCAACCCAGAATTTCATATCCAGCCAAACTA
AGTTTCATAAGTGAAGGAGAAATAAAATCCTTTACAGACA
AGCAAATGCTGAGAGATTTTGTCACCACCAGGCCTGCCCT
ACAAGAGCTCCTGAAGGAAGCACTAAACATGGAAAGGAAC
AACTGGTACCAGCCACTGCAAAACATGCCAAAATGTAAAG
ACCATCGATGCTAGGAAGAAACTGCATCAACTAATGAGCA
AAATAACCAGCTAACATCATAATGACAGGATCAAATTCAC
ACATAACAATATTAACCTTAAATGTAAATGGGCTAAATGC
TCCAATTAAAAGACACAGACTGGCAAATTGGATAAAGAGT
CAAGACCCATCAGTGTGCTGTATTCAGGAGACCCATCTCA
CTTGCAGAGACACACATAGGCTCAAAATAAAGGGATGGAG
GAAGATCTACCAAGCAAATGGAAAACAAAAAAGGCAGGGG
TTGCAATCCTAGTCTCTGATAAAACAGACTTTAAAGGGAT
CAATTCAACAAGAAGAGCTAACTATACTAGGTGCGGTGGC
TCAAGCCTGTAATCCCAGCACTTTGGGAGGCCGAGACCGG
CGGATCACGAGGTCAGGAGATCGAGACCATCCTGGCTAAC
CCAGTGAAACCCCGTCTCTACTAAAAATACAAAAACTAGC
CGGGCGAGGTAGTGGGCCCCTGTAGTCCCAGCTACTGGGA
GGCTGAGGCAGGAGAATGGCGTAAACCCGGGAGGCGGAGC
TGGCAGTGAGCTGAGATCCGCCACTGCACTCCAGCCTGGG
TGACAGAGCGAGACTCCATCTCAAAAAAAAAAAATATATA
TATATATATATATATACCCAATACAGGAGCCCAGATTCAT
AAAGCAAGTCCTTAGAGATATACAAAGAGATTTAGACACA
CAATAATAATGGGAGACTTTAACACCTCACTGTCAACATT
AGACAGATCAATGAGACAGAAATCCTCAATAAAATAATGG
CAAACTGAATCCAGCAGCACATCAAAAGCTTATCCACCAT
GATCAAGTGGGCTTCATCCCTGGGATGCAAGGCTGGTTCA
ACATATGCAAATCAATAAACGTAATCCAGCATATAAACAG
AACCAAAGACAAAAAACCACATGATTATCTCAATAGATGC
AGAAAAGACCTTTGACAAAATTCAATAACCTTTCATGCTA
AAACTCTCAATAAATTCAGTATAGATGGAATGTACCTCAA
AATAATAAGAGCTATTTATGACAAACCCACAGCCAATATC
ATACTGAATGGGCAAAACTGGAAGCATTCCTTTGAAAACT
GGCACAAGACAGGGATGCCCTCTCTCACCACTCCTATTCA
ACATAGTGTTGGAAGTTCTGGCCAGGGCAATCAGGCAGGA
GAAAGAAATAAAGGGTATTCAATTAGGAAAAGAGGAAGTC
AAATTGTCCCTGTTTGCAGATGACATGATTGTATATTTAG
AAAACCCCATCGTCTCAGCCCAAAATCTCCTTAAGCTGAT
AAGCAACTTCAGCAAAGTCTCAGGATACAAAATCAATGTG
CAAAAATCACAAGCATTCTTATACACCAATAACAGACAAA
CAGAGAGCCAAATCATGAGTGAACTCCCATTCACAATTGC
TTCAAAGAGAATAAAATACCTAGGAATCCAACTTACAAGG
GATGTGAAGGACCTCTTCAAGGAGAACTACAAACCACTGC
TCAGTGAAATAAAAGAGGACACAAACAAATGGAAGAACAT
TCCATGCTCATGGATAGGAAGAATCAATATTGTGAAAATG
GCCATACTGCCCAAGGTAATTTATAGATTCAATGCCATCC
CATTAAGCTACCAATGACTTTCTTCACAGAATTGGAAAAA
ACTACTTTAAAGTTCATATGGAACCAAAAAGAACCCGCAT
TGCCAAGACAATCCTAAGCCAAAAGAACAAAGGTGGAGGC
ATCATGCTACCTGACTTCAAACTATACTACAAGGCTACAG
TAACCAAAACAGCATGGTACTGGTACCAAAACAGAGATAT
AGACCAATGGAACAGAACAGGGCCCTCGGAAATAATACCA
CACATCTACAACCATCTGATCTTTGACAAACCTAACAAAA
ACAAGATGGGGAAAGGATTCTCTATTTAATAAATGGTGCT
GGGAAAACTGGCTAGCCATATGTAGAAAGCTGAAACTGGA
TCCTTCCTTACACCTTATACAAAAATTAATTCAAGATGGA
TTAGAGACTTAAATGTTAGACCTAAAACCATAAAAACCCT
AGAAGAAAACCTAGGTAATACCATTCAGGACATAGGCATG
GGCAAGGACTTCATGTCTAAAACACCAAAAGCAATGGCAA
CAAAAGCCAAAATTGACAAATGGGATCTAATTAAACTAAA
GAGCTTCTGCACAGCAAAAGAAACTACCATCAGAGTGAAC
AGGCAACCTACAGAATGGGAGAAAATTTTGCAATCTACTC
ATCTGACAAAGGGCTAATATCCAGAACCTACAAAGAACTC
AAACAAATTTACAAGAAAAACAAACAACCCCATCAAAAGT
GGGCAAAGGATATGAACAGACACTTCTCAAAAGAAGACAT
TTATGCAGCCAACAGACACATGAAAAATGCTCATCATCAC
TGGCCATCAGAGAAATGCAAATCAAAACCACAATGAGATA
CCATCTCACACCAGTTAGAATGGCAATCATTAAAAGTCAG
GAAACAACAGGTGCTGGAGAGGATGTGGAGAAATAGGAAC
ATTTACACTGTTGGTGGGACTGTAAACTAGTTCAACCATT
GTGGAAGACAGTGTGCAATTCCTCAAGGATCTAGAACTAG
AAATACCATTTGACCCAGCCATCCCATTACTGGGTATATA
CCCAAAGGATTATAAATCATGCTGCTATAAAGACACATGC
ACACGTATGTTTATTGCAGCACTATTCACAATAGCAAAGA
CTTGGAACCAACCTTCCTTTGTTTGATACCTTCTCCCCAC
AGGAAAAAGCCCAGATTTCTTAGAAAAGTTGTTTAAGAAG
GACAGGAATCACGATGAGATCAATTTTTCTGAGTTTTTCT
CCAGTGTTCCTGCAGTTGCTAAGGAATTACACCATCAGTC
CCATGGCCAGAAGCTCTGTTCGGAAGGTTATGGATGACCC
AACCCCATCTCAGCCCAGCCCAGCCCGTGGGCTGTCCTCC
CAGGCCCCGGCTTAGCAGACACCAAGAGCCAGTAAACGGG
TCCCCTGCTCTGGTTGCTAGGCTCTTTTCCTCTTTCTGTT
TGGTCATACATACTGGCAACGCAGTGGGTTCTTGATTAGC
TGCTTTGTTCTTTCTTTCTTTTTTTTCTTTATTGAGACAG
AGTCTTGTTCTGTTGCCCAGGCTGGAATGCAGTGGTGTGA
TCTTGGTTCATTGTAACCCCTGCCTCCTGGGTTCAGGTGA
TTTTCCTGCCTCAGTCTCTCAAGCAGCCGGGATTACAGGT
GGCTGCAACCATGCCCAGCTAATTTTTGTATTTTTAGGAG
AGACAATGTTTTGCCATGTTGTCCAGGCTGGTCTCCAACT
GATCTGCCTGGATCCTGACTTCAAGTGATGTGCCCACCTT
GCTCCCCCAGAGAGCTGGGATTACAAACGTGAGCCATATT
TTGTTCTTTTTTATGTGGTTATCCCCATCTATCATGGGTT
TGGACATATACACACAAACACACACAGGCACATAATTTTT
GTGGTTACCTTTGAAATTTTAACTTGCAATATATGCTGGA
CTAGAGCTAATCAATATCTCTACTCTCCTCCTAAACAGTG
TAAATAATTCACTTTAAATTTAGAGACTCCCCTTCCAGCT
TATATGCTATTATTTTTTCAGTCCTTTAACTCTCCTTAAA
AATTATGTCCCTTATTTTGGAATGATTATTATTATTTGAG
ACAGCATCAGCTCTGTTGCTCAGGCTGGAGTGCAGCAGCA
GGATCATGGCTCACTGCAGCCTCCACCTTCTTAGTTCAAG
TAATCCTTCTGATTCAGCCTCTTATGTAACTGGGATTCCA
GGCACGTGCCACCACGCCTGGTTAATTTTTTATTTTTTGT
AGAGGTGGAGGTCTCACTATGCTGCCTGGGTTAGTCTTGA
GCTCCTGGGCTGAAGGGATCCTCCATCCTGGCCTCCCAAA
GCCCTAGGATTAGAGGTGTGAGCCACTGTGCAGGGCCAGG
AATTATTATTTTTGATTTAACAAATATTTAATTAGGATTA
CCACTTGAGCCACTGCCTTAGCCTCCCAAAGTGCTGGGAT
GACAGGCATGAACCTCCGCACTCACCCAAGACTTTTTAAA
TGTACAGCTTCACTCTCCATTTCATCTTTTTCTCCTTTCA
TTTTGCTGTTGTTGTTGTAGAAACCGGGTCATTTGTCCTG
TAGAATTTCCTGCAGTCTGGAGTTCCTGATTGTATCCATG
TGGTGTCAATTAACAGATTCCTCAGCCTCTCTCTTCCCTT
TGTAACTTGGTAGATCTAGAGTCTTAAGCATATTCAGGTT
TCAGGTTTTTTAAAGTAGATTGATTCGTATGTGGAGTTGT
CTATCAAGAGTACATGTCTCGGTGTCTTTTTCTTATGTAT
CAGCTATGAATGGTCATTGCCAACACTGGGTAAATCCAAC
TCTGCCTACACTTCTGCAGATAAACAAGTCTGGAGAAAAA
TGTGCTTACCTTGTTGACTGGTCACACTTCAAATTCATGA
CCACTAATCCAACTGCGCATTCAATACAAATAAGAGAGTA
TTTGCATATTTCAATTACCCCATCTACTCTCTTATCAGAA
TCAGTGGCCATACACTCTGCCTTCTCCCAACTACCATTAA
CTTTTTATGTTCTCAGCAGAGGTCCATCCGTCCTCTTTCA
CTACATCCCATCCCCCTTGCTTTTTTCTTTTCTTTTTTTT
TTTTTTTTGAGACGGAGTCTCGCTCTGTCGCCCAGGCTGG
AGTGCAGTGGCCGGATCTCAGCTCACTGCAAGCTCCGCCT
CCCGGGTTTACGCCATTCCCCTGCCTCAGCCTCCCGGGTA
GCTGGGACTACAGGCGCCCGCCACCTGGCCCGGCTCATTT
TTTGTATTTTTAGTAGAGACGGGGTTTCACCATGTTAGCC
AGATGGTCTCGATCTCCTGACCTCGTGATCCGCCCGTCTC
GGCCTCCCAAAGTGCTGGGATTACAAGCTTGAGCCACCGC
GCCCGGCCTCCCCTTGCTTTTTTCAAACACCCACTACAGA
AATTCTCCCCTTTTTCTTATGCACCATCATTTTTTCTGTT
TTCTGGTCTTTTCATTCTATACAAATACACTGTTATTTGT
CTGACCTTAAATAACAATTTTGACTTCATTCTCCTCTGTG
ATCTTCTCTATTCTCTGCTTCCATTTACAGCATTTCAAAA
ATTTTATGGATGTATAATATTTGTACATACTTAAGGGATT
CATGTGTGACATTTTGTTACATGCACAGAATGTATAATGA
TCAAGTCATGGTATTTAGGGCATCTATCACCTCAAGTATT
TATCATTTTTATGTGGTGGGAACATTTGAATTCTTCTCTT
CTAGATCTTTTGAAATATACATTACACTCTGGTTAACTAT
AGTTGCCCTATTCTGCCATAAAACATTAGATCATATTCCT
TCTATATAGCTAGGTATTTCTACTCATTTAACCAATCTGC
CTTCACCCCACCCATTCACCTTTCCCAGCCTCAGTAACCA
TCATTCTCTCTATACCTCCATGAGAAGAACTTTTTTTTTT
TTTTAGCTCCCACAGATGAGGGAGAACATGTGATATTTGT
CTTTCTGTGCCTGGCTTATCATCTCTGGGTTTGTTTACAT
CTTCTATTTTTATCTTCTCTTATTTCCATTTCCTATTTTT
ATCTTTTCTCTTGGTGTACTTGTATTTTTTGAATGCTGAA
CATTAAGAATGAAAATTTTTTTATTTCAGGCTATGGATGA
TTTTCTCTCCCTCCAGAGAATTTTCTTTAGCTTCTGGAAA
GGAATTAGAGTAGCAGATCATTTAAATCCGATCTGAGTTT
ATTGATTCAAAACTGAATTTTAGGATTTATATTTCTGATC
CATATACTTATTCCCAGGAGTAGCAATTGAGAGGTTCTAA
CTGAAATCCTGGAATGTTTAGAAGGGTACCTCTACCTTGG
AAATCCTCCGAGCTTTGATTTTTATCTGCTAAAGGCTCTT
ACTAGCTATTCAGGTTTTTAACAAAGATTTTCTGATGGGC
TGTACCTCTTGTCCTGTACAACTTGTGAAAAGACGCTTGC
CTAAAAGGGAGAAAATTAGAGTGATCAGCTCACCATTTGT
TGCTTCTCTTTTATGTAAATTTTTGTCTTTTCAAGTTCTG
GCTGTGTTGGAAGTCCTGAACACTAATTTCAATCTCACCA
GTCCTGAATGACTATTAAAATTGCAAATAATCTTCCTTGT
CTCTTAGAAGTTACTTTCTGTTTGGTTTGTTAACTTCTTT
GTTCAAACTACTTTAGAATTAATTTCTCAGGAAGAGAAGC
AGCTTTAATGTTGAGTGCATTGATTGAGTCTTCTTTCTCT
TGGATAACCAGAGCCTTCAAGTCATGGTTACTTTGGCAGC
TTTTTGATGCTTTGAGGCAGATAATTTTATGATTTTGTCC
ACATTTTCTATGTTTTATTGGGATAATTGGTCTGCTACAA
AAGTATTCCATAACCAGAAGCAGACATATTGGCAGTAATG
CTGAGCTACAGGAACTCTTGGTACTGTTGGTAAGAAAACA
ATAGTCAAGCCAAAGCACATAGAATCTGTATCCCAGGTAG
TCTACCTTTTGGGTTATATATGTATATGTATATATATTCA
AAAAATATTCACACAGATACACAAGGAAATATATATAATG
ATGTTCCTCATAGTATTGTTTGTGGTGGTAAGGAGTGGGA
GGCAATATGAGGGTGGGGAAGGTATTCATGGAGAAGTGGG
TAGACAAATACTGTGGTAGCACATTACAGAGTAAATGCAA
CTCAGAGGTAAATGCTAACTGTGCATAGAGCAATGTGGAT
ATGAGTTGGAGTTCCACTGTAAAGTTATTTAAAGTTACAT
TGTTGGATTGTATGAAATAAAGGCTCTCATGCTCTTCTAT
GCAATTCCCAAAGAAGGTGATTGGTTCACATTAACTGCTT
TAATTTAGATCAAAACATGATTAAAGAATAATAAAAGATA
AAAAATACTGAAATAGAAAAATAAACCAAGGAAACCAAAG
GTCCTACTAGAAATTGAGTTTTAATATAAAATTGAAAATA
AAGGTAATTAAATGATGCTCCTAGTGAGAAGCAGTAATTC
TTTAATCCAATAATATTGAAGCCAAAGAAAGGAGAACACT
GAAACTTATCTGATGCTGGTCATAACTCTTGTAAAATGCA
AGTTACAAAACAATAAGATATTATCTCACACTTAGTTAAA
TATATATATATATATATAAAATCTATGATGCATCAACCCC
TTTCCTGGGCAAGAATACCAAAAACTACCTCACATATTTA
TAAGGGACATGTGTGAATATGCTGTCATGGTGGTTATAGT
GACAGGGTTCTGGAAACAATCTGGTTGTTTATCAAAGCAT
GGTCTTTTATGATTTTCTGCTTCTTTCACATTGTTCTCTT
TGCCTTCTTTCTTCCTGGAAAGTTGAGATCACTCTTCAGG
AGCCTACTCAAAACCACATGTGGGTAACACAGAGATTCCT
GTAGAGAAAGTTGAATAAATGTCAGTCAGAAAAGCAAAGA
GACAGGAATGACGTCATAGTGAATTCAGCACCACGGACAG
CTTTCACGACACGCCAGCCCAGGCAACAGAGTGAGACTGG
CAAAATAAAGTTATTGGAATGTTTTGATTAGAATTTATTG
GGGACCGTTTGGATTCCAGAATCTCTTCACATCAGCTGTC
GTGAGTGTGGGCATAGAGCTGTCAATTATTCTTCTCTTTA
GTACCAATATAATGTACAGTAACTATTAATTATTCCAAAT
CAAGTTAATTCTTGCTCTAGTATGTGTTAGAACAAAGGTT
GAATTCTGATCAATATGACACTAATACCTGTGCCCTGAGG
CTCTGTTTAAAATGTTCACCTTTCAATGTGGAATGACATT
GCCCACACCTATTCCTTGAAACTATTTTGAAGGAATATTG
GGTGAAATCAAATCAATTTTCTATTTGGTGACTGGACCTC
TGGGCTGTGGTTGTGAGATGGCCTGGCCCCTCTCCTCTTA
CATCTATTTGCTTCTGTTCTATAAGCCACCTTGGTGAGTT
TGGAATGACAGTTCTCTTGACGACCTGCCATAGCAAATCA
GCAATATCTCAGATTTGGGATCTTAACTAGGAACTGTATC
CTGGAATGTTTAGAAGGGTACCTCTACCTTGGAAATCCTC
CGAGCTTTGATTTTTATCTGCTAAAGGCTCTTACTAGCTA
TTCAGGTTTTTAACAAAGATTTTCTGATGGGCTGTACCTC
TTGTCCTGTACAACTTGTGAAAAGACGCTTGCCTAAAAGG
GAGAAAATTAGAGTGATCAGCTCACCATTTGTTGCTTCTC
TTTATGTAAATTTTGTCTTTTCAAGTTCTGGCTGTGTTGG
AAGTCCTGAACACTAATTTCAATCTCACCAGTCCTGAATG
ACTATTAAAATTGCAAATAATCTTCCTTGTCTCTTAGAAG
TTACTTTCTGTTTGGTTTGTTAACTTTTTTTGTTCAAACT
ACTTAAGAATTAATTTCTCAGGAAGAGAAGCAGCTTTAAT
GTTGAGTGCATTGATTGAGTCTTCTTTCTCTTGGATAACC
AGAGCCTTCAAGTCCTGGTTACTTTGGTAGCTTTTTGATG
CTTTGAGGCAGATAATTTTATGATTTTGTCCACATTTTCT
ATGTTTTATTGGGATAATTGGTCTGCTACAAAAGTATTCC
ATAACCAGAAGCAGACATATTGGCAGTAATGCTGAGCTAC
AGGAACTCTTGGTACTGTTGGTAAGAAAACAATAGTCAAG
CCAAAGCACATAGAATCTGTATCCCAGGTAGTCTACCTTT
TGGATTATATATGTATATGTATATATATTCAAAAAATATT
CACACAGATACACGAGGAAATATATATAATGATGTTCCTC
ATAGTATTGTTTGTGGTGGTAAGGAGTGGGAGGCAATATG
AGGGTGGGGAAGGTATTCATGGAGAAGTGGGTAGACAAAT
ACTGTGGTAGCACATTACAGAGTAAATGCAACTCAGAGGT
AAATGCTAACTGTGCATAGAGCAATGTGGATATGAGTTGG
AGTTCCACTGTAAAGTTATTTAAATTTACATTGTTGGATT
GTATGACATAAAGGCTCTCATGCTGTTCTATGCAATTCCC
AAAGAAGCTGATTGGTTCACATTAACTGCTTTAATTTAGA
TCAAAACATGGTTAAAGAATAATAAAAGATAAAAAATACT
GAAATAGAAAAATAAACCAAGGAAACCAAAGGTCCTACTA
GAAATTGAGTTTTAATATAAAATTGAAAATAAAGGTAATT
AAATGATGCTCCTAGTGAGAAGCAGTAATTCTTTAATCCA
ATAATATTGAAGCCAAAGAAAGGAGAACACTGAAACTTAT
CTGATGCTGGTCATAACTCTTGTAAAATGCAAGTTAGAAA
AACAATAAGATATTATCTCACACTTAGTTAAATATATATA
TATAAAATCTATGATGCATCAACCCCTTTCCTGGGCAAGA
ATACCAAAAAACTACCTCACATATTTATAAGGGGACATGT
GTGAATATGCTGTCATGGTGTGGTTATAGTGACAGGGTTC
TGGAAACAATCTGGTTGTTTATCAAACGCATGGTCTTTTA
TGATTTTCTGCTCCTTTCACATTGTTCCCTTTGCCTTCTT
TTCTTCCTGGAAAGTTGAGATCACTCTTCAGGAGCCTACT
CAAAAACCACCTGCATGTGGGGTAACATAAGAGATTCCTG
TAGAGAAAGTTGAATAAATGTCAGTCAGAAGAAAGCAGAG
AGAGACAGGAATGACGTCATAGTGAATTCAGCACCACGGA
CAGCTCACGACACGCCAGCCCAGGCAACAGAGTGAGACTG
GCAAAATAAAGTTATTGGAATGTTTTGATATTAGAATTTA
TTGGGACCGTTTGGATTCCCAGAATCTCTTTCACATCAGC
TGTCATGTGAGTGTGGGCATAGAGCTGTCAATTATTCTTT
CTCTTTAGTACCAATATAATGTACAGTAACTATTAATTAT
TCCAAATCAAGTTAATTCTTGCTCTAGTATGTGTTAGAAC
AAAGGTTGAATTCTGATCAATATGACACTAATACCTGTGC
CCTTAGGCCTTGCTCTAAAATGTTCACCTTTCAATGTGGA
ATGACATTGCCCACACCCTATTCCTTGAAACTATTTTGAA
GGAATATTGGGTGAAATCAAATCAATTTTCTATTTGGTGA
CTGACCTCTGGGCTGTGGTTGTGGAGACGGCCTGGCCCCT
CTCCTCTTTACATCTATTTGCTTCTGTTCTATAAGCCACC
TTGGTGAGTTTGGAATGACAGTTCTCTTGACGACCTGCCA
TAGCAAATCAGCAATATCTCAGGATTTGGGATCTTAACTA
GGAACTGTATGCTGGACATGTGGTTCCTGCCCTGTGATCA
CCTCTTGGGATGAGAGGATGTATAAACAGAATATCCTAAT
AGATGTGATGAGTCCTGCATTGGCATAAGGATGGAGAGTG
TGAAATAGTCTCAGGAACATTAGACAAGGCTCCCTTGAGA
AGGTGATTTCTAATCCTAGACAAGAAGATGAAGAAGTATT
TGTCCACACACTCCATCCTAATTAGTATGTGCCATTGCCA
ATTCATGGAATATTATCAGGTGAAATATGAACTGAAAAAT
AAAGGAGGGCATGCCAACATTAGGGGTAGCCAGTTGCCTT
CTGACTCTAGCGATGGACTTGAAAGTCCAGCAACCCCACC
CCAGGGATACCCTCTCTTTTGGGAGATCAGGACGTGAATC
CTTATGGAAGCTCTTCAGTCATTTGCATTATTCCTTTTGG
CCTAGTTCCAGATTCTGGGGTCCAGATTCTGAGGTCCTCT
CCTAAGCTGCACAACCTTCCTCCAGGACTGGAAGTTTTTA
GATTTTGCACTGCTGTTTACATGAGGTGTATTGATCAGAA
TTTGCACAAAAGTATTTTATAATAAAAAATAATATAGAGT
ACTTATTATGAGCTGGGATCCAGTACTGCTATGTGCTGGG
TAACCAGGAGATCTGAGGTAACAGCGTTTTCCCCCCATGA
TTCCAAGTCTGGATGGAAAGACATGAGGGGGATCTGAGGT
AATGTAGCCACTATGGTAGGAGTGGGGTGAGGGTAAGGGA
GGCACAAATGAGGCAGAGATCATTTATTTGGGGTGAAGAG
ATGGTGGTTCACCCTCTAAATGTCTAAGAGACGTTGACAT
TAAGGTCAGTCTTAAAATGTAATGTGAATGAGACAGATGA
AGTATTAAAAGACATTTCTGGCAGAGGCAGTAGTTTGAAA
GATTGGTATTGAGGCATGAAATACTGAGATATACTGATGG
GGGTGTGTTCCGCATACTTGGAATAACAGCAGCTGGGTGA
ACAGGAGGGATTCAGACAGTGCTGGGCAGAGAGGACGTCA
GGTACCCACCCTTGGGACCCTGGCATGACGGTTCTGAGCA
GTGACCAGCAGCCCTGGTGGAGGAGAGAGGAGGAAAATGG
GGAAGATGGTTCTAGGCTGGAGATCTGCAGGGAAGGTGTG
GCCCAAGGAAAGTGGGCAACAGAGCTAAGAGAGGAAAGAG
CAATTCTGGGGTAGATGATGGGGGGCAGGCTGCATTGAGA
AGGCAGCAGGGGGCTGGGAAGAGAAAATGAAAGCCCAGGG
ACTGCAGGTCTCTGTGAGTTCCAAGAACAGGTGGAATAAG
AATGAGAAAGGGAGAGAAGGAGAGAGAAGAAAACTAATGG
TCAGACATTGGGATTTGGAGGTGAAAACTGCAGATCAGTC
CTGAATGCTGATGAGGTGCAGAATATGTTCAGGACGGAAG
ATTCCTGATGAGGAGAGGAGATGCTGGTCTGTGAACAGAG
GTGTGAGTGTGGAGTGGAGCAGTCATTCACAAGAGCAAAT
AACCCATCCTACACACTTCTGCTGGTCAAATGGAAAGAGA
ATTTCTGAGATGGTTGCCTGATTTCTCCAAGAAGAATGTT
TGCCTCATTGAGAGGTTAGCTGGAGACTGACCAGGGTGGT
AAGAGTGATGTGGACAGATGATGTGAGCCTCAAGGAGGGA
TACTAAGAGCAGCTTCACGGAACATGACCTTGAAGTGACA
CTGGGTGTACATTAACCCTGTGTTGTGGCCTGTATGGAGA
GACCCGCCCGTGCTCTGCTAGGACAGCACTGTGTCCTGCT
TGTTTCTGCATCCTCAGCCCATAGCACAGTACCTGGCCTG
GAGTCGACTACCAATAACAAACCGCTCCATTACCCACCAG
ATAAAGGTGCTGTAATTTTCATCACAGTCAGCATAAGCTT
TCTGTGTCAGTCCTTAGGGCATTTCTGTGATGTTGCCTTA
TTCAGGCCAGCCTCCTTACTAGGGCTTCTGGATCACTTAG
AGCTGTTCAAAATCTGGAGTATTCATTCATTACCAGAAAC
CCAGTCCTGGCATTGAGCAAACCATCATATAGGACAGCTA
AGCATCAGAGTGATTCCCTCTCACTTCCACAGGGTCACCC
ACATAGGCACATGCACACAAGCACACAGCACAGGGAGAGG
ACACAGCCCCTGAAGCCCAGACCACAGGACAAGGAAGTCC
ATCCTCAGGGAACTACTGAGCCTCCCATTCGTAATCACAA
GGGCTGTGAGCCTGATGCCATCCAGGAATCCCTATGTGAG
TGGTTTCTGTTTCTCCAAGCCCTGGAGAACAGCCGGGGCA
GGAGCGGGAGGGCAGGAACACACTGAGAGATGCCAGCTCT
TTCTCAGTGCAGTATCTAAATACATCCGAATGACCTGGTC
CATGCCTTGACAAGGAGGGGCTGGGAGTGCAGGGCGAGTG
GGTGAAGTTGGGGTGAGGATGAATGTTATCCCTGGAGTTC
TCTAGGAGACTTTTGTCTCAAACCTCAGATGGGAGGCAGG
TCCTGTCCCAAGGCGCTCAGTTTAGTGACCTTGGGGAGAG
CAGTCCCCTGTCCCAGCCTCACTCTCACCTGTCCCCAGCC
TTTAAGGGCACTGGCTACCTTAGTTCTACCCCAGGGCCCC
CAAATTGGCCCTCATGCTTTGTTCTCTTCTTTCTCTGACC
TCCTCTCCTTTCTTCTCTTTTTCCACCAAACTCATCTTCT
GGGTTCCCTGCTTTTGGTCGTCTAGACCATTTGGTACCTA
GTAGCCCACAATTATTTTCAGATTTGCTAATGAGTCTTGT
TTATTGCGAAGAGGGCTATTGATTTCTACTAGCAATGGAA
CTTATAGTGCTTTCCCATTGATCTCAAGGATGTTAATGTG
GGGCCTTTGGGAAGCAGGACCTGAGCATGTGAGTTTCAGT
CTCACAGAGAGAGGGTCAGTGAGCACTGGGAGGGGACTGT
GCACCGCCCTCAAACTGTACACTTTGCTGACCATCTCATA
ACCTCATTTATATCTGTATAACTCTTTCCTATTTGCATAC
TTTTTTGCCTATCATCCTTAGATTCCCATACGATCAAAGG
AATAAAGCCCTATTTGCAAACGGGAAATTTTTAAATCAGA
GGATGAGGGTGACCTGTCCAAGGACACACAGCAAACTGTA
TCCTCAGCCATGCCAGCGTCCAACCAACATTGAGAAGCTA
AACCCCGACTCACACAGGCACTGAGGAAATTGGGGAAGTT
CTCCTTCATCATCGTCAGCAGGCTTGGCTTGTCAATCTTG
TCATCACATCTGGCGTATTTGTGAAACATGTCGATCATGT
CTATTATGGACGTCTCAGCTTGAGTGTTGCTCATCTTGGC
TTTCAAAAAGGCTTCAGGAAAGAAACACAATCAGTTTTTT
CCCTTCATTTAAGTTAGGTTCTCTATGTGGGGGTGTTGGA
AGGAAGGCTGAGGACAGAGGAAAAACAGCCCTAAGATGGA
ACAGAAGGAACTCGATTTTTAAAAATGTGATGGGATAAAT
TGTTCAAATATGAGAGGGTAGGACCAAGTCTGAGACCTGG
CCCACCTTGGCCAGGGCCAAGAGGAGATGTAGGTGGATGG
TGGAAGTCCAGTTGTGGGCAGAACTTTGGAGAGGGAGAAG
CAGGGAGAGTCGGGGGCCAGCAACACACGGAAGAACTGAG
CTGGGACCCCTCCAGTCTCAGCCAGCACATGGCAGACCCC
ACTCTTAAAACAGCACCATATCTATCTCCTCTAGCTTCAC
AGTTGGGGTGAGAGTCACGGGGGCAGGACAATGGCCTCAG
TGATCTGGTTTCCGACCCTCCTGGGCTGCTTCAGGAACCA
GACACCGTGGGCCCCACCTTGACTCAAGTGCAAGCCCTGC
ATGACACGGTGCGTGCAGGCTCCAGGTGTACATGTGAGCC
TGGATATGAGTGTGAACGGGAAACAGCCCTGTCCCTTGGG
AATGAGAAATGGGAATGGCCTCTGTTACAAGGAACAGAAA
TAACCCCTGGTTCTTAAGCTGCCGGATGGGGTGGGAGTGA
GGTGGTTGTCGCTTCATGTCTGCACTTGGGAATTATCTGC
ACCCTCAGAATCACCAAGGCTTGACCCTGTTTAAATAAGA
AGGTCTGACTTCCCAAAGCAAATCTTCCAGCAACTGTTAA
ATTTACTCAGTTTTAATTAAGAAAAATTCTGAAATCAAAA
GTGTAAATAGATGAAATAAAATTTAAATTTGTACTAAGTC
TGATGAACTATCCAGTCATAAAAAGTAAGATGGTCTTTCC
AAAACATGTGAAAATTTAAGCCTTTGTAAGACCAAGAATA
CCACACCCAACATCAGACTTTATTCTGTATTATTTATGTA
AAGAATTTCTATTTGTATATAAACAATGGAATGTTTCCAT
CATTGTTTTCCATTACAATGAATACATTCTTATGTTGGTT
TGTATGATATTCTGAATCTTCCACAATTTTTCCCTTCTAC
AACATGTGGAACTTTATTTATTCTTTCCACACAAGGTTTA
TTCCAAAGAAGGTACATTTTTTGTATCATGCCTTGAAATG
ACCTTCTCAGCTACAGGAAATTCATCTTTCGTCAACTTTA
ATTGGTTACAATTTGTAATATGAAATAATATTTGAGTTTT
ATCCACAAGCTTAACTGGTGTCCCATTTGCCAAACAAAAG
AAATCAGCTTAAAAGGATTTCAGTAAACTTATGCTGCTAT
ACATTTTTGGTCGCTTGAAACAAGATATTTAAAATGTTTG
ATTTGGAAAGACCTTGGCTTTTCACCATTTTTAGAAAATT
ATTTATTTTATATTTTATTATTTAACTTTATTTTTAATCT
TACGAGTAAACTTATGTACCTCTCTCACAGTGAGTGCATC
AACCAGATCACTCATTTCTTTCTCCCATTCTGCCCCAGCC
TCCCAGTAGTCGACTACAGTCGCCCACGAAACTAAAATTT
TTTGTATTTTTAAATCAAGGTATCAGGTTATCAGAGCTCA
TATTTGACCGTGATAGAATGTGGGCCTCCCAAAGTGCTGA
AATTACAGGTTTTATTTTGGCCCTAAATTCTTTATAATAT
ATTTGGTATGAAACTGGCCTTATAACTTACACAGTGCAAA
AAGACAGATTGCTTATAATGGATTTGACATCAGAATCTGT
AACAATTATCAGAGACAGAAATCATAGATGTGCAGATATA
TTCACAACTATGTTCCTAAATATATAAACACTTATGTGCG
ACATTTAGAATGAGTAGACATCATTTTAAACCGCTGCCCT
TGATAAGCTCTGTCATCTTGTCATTAGAAACCAAATTGCA
TTGCTTGTCAAAGGAAAATTTCAGGAAAATAAATGAAGAG
GAAAGCACCAGTATCAAAGTCAAAATTGATTATGAATGAA
ACCCATTGCTCTGAAATTTCTTCCAAACCTTGAGGATATA
TTCAAGAAAACAGAGCCTCAGCAAGGAATAAATACTCTTT
TTCCCTAATTCAGAAATTAGATCCAGCATAGGAACTATTT
TCATGGTCACACAGCAAACAGAAGTCAAGTGGTCACAGCA
CTTAATCTGTGGTACCTAACAATTTTAAGCCTAGAAGACA
ATGTTAATAGCCACTTTTGAAGTGCTAATCTATGAGAGCT
CATTTACTACATCCAGCAAACACATACATTTAGTGGTGGA
GGTGTTCAATGCTGGTTGTACAGCTACATGTTTACTCTTA
TGACAGAGCATGTTTTCTGGTTACTGTTTTAGTAAACTGA
ATTTGATCACTCAACCAGTGAGGTCTGACTTTACAGCCGC
CTATCTCTTCAGCAGGTCCAGCAAAGAATAAACGAGATTA
AACTCTGATCTCTGGATAAATAGATACAGTAAGGTGTCTT
TCCTAAAAATGATGAATTGGCCTGAGGATGCCTGAATGCA
CCTCCTAAAACCTTCTACTTTATGCATTGCACATGATTGC
TAGAGGGCCTTGTTCAGGACAAAACTACTCAACAAAATCT
TGTGTTTCATGAGACTGTAACGTCCAGCTGTATTATTAGT
TATTTGTATTGTGTGTAAAGACATGTCAATCTGTGAGACC
ATGATTCAAATTCTTGTATCCTCCTGGTATTAATATTTGC
ACTTAGAGTAAAATGATCTCTTTCCAGAGCCTTGAACTGA
AATCTAAATGGATTCTATACTTCACCCTTAGACTCTTCCA
GGATCGTCCATTTCTCTGGGGAAAGGTAGAATGTCTTGAA
CTTAAGTTAGAAGGTCTTCAGAGTCCCTGCTCAGACTAAT
GGTAGATTGGAACTTTCATAAGGAAATGAGTGACTAGCTG
GTCAAGGTAATTTGCTTTTGGAAACAATTTGTTTAAAAAC
CTTGTTCCAGCCCTCCAGAAAGTGCTAGCACTTATCAAAT
GACATCAGATGATCATGAATTTGGTAGTGGTCAAACCCAA
GCTTCCTCCATCAAATCCTCTCAGTAAAGTCATAAGAATA
GATAAAATATGTCACTCCTGTTTTACTATGGTACAACCAC
ACACCATTGGCTATTTCTTTTTATTTGGTTAATTACCATA
CTTGATCAGCTATCTATTATTAATCAAAGGTTAGTGCACC
AAATAATAGGTGTAACTTTTCAGGGAAGAAATTAAAATTT
TCTTAATAGAAGATTTAGCTAGTATTCTGGAAGAGAAGTT
GCTTAACTGGGCCAGCTTTTGTATTTACATGTGATAGAAG
ATGGTAAATGCTCAAGGTCTTCTTCTTAGTAATACCCTAG
CACTTCCCATAGAGCTAATAACCTTCGACAAACTTCAAGA
CTTAATTGAATATATTCAGCATTATGTATAACTTAGAGAA
CATTTTATTATAAGAGTAATGCACCATATTATGAAAGAGA
CACTGGTAAATATAAATTGACACAAAAAGCCTATTTCAAC
TTTCTGTTTCATAAATGAATTTTGTTATTTCTTTCTTTTT
TTTTTTTTTTTTTTTTTTTTTTTTTTTTTATTATTATACT
TTAAGTTCTAGGTACATGTGCATAACGTGCAGGTTTGTTA
CATATGTATACTTGTGCCATGTTGGTGTGTTGCACCCATC
AACTCGTCAGCACCCATCAATTCATCATTTATATCAGGTA
TAACTCCCCAATGCAATCCTCCCTCCTCCTCCCCATGATA
AGCCCCAGTGTGTGATGTTCCCTTCCAGAGTCCAAGTGAT
CTCATTGTTCAGTTCCCACCTATGAGTGAGAACATGTGGT
GTTTGGTTTTCTTCTTGTGATAGTTTGCTAAGAATGATGG
TTTCCAGCTGCATCCATGTCCCTACAAAGGACGCAAACTC
ATCCTTTTTATGGCTGCATAGTATTCCATGGTGTATATGT
GCCACATTTTCTTAATCCAGTCTGTCACAGATGGACATTT
GGGTTGATTCCAAGTCTTTGCTATTGTGAATAGTGCCGCA
ATAAACATACGTGTGCATGTGTCTTTGTAGTAGAATAATT
TATAATCCTTTGGGTATATACCCAGTAGTGGGATGGCTGG
GTCATATGGTACATCTAGTTCTAGATCCTTGAGGAATCGC
CATACTGTTTTCCATAATGGTTGAACTAGTTTACAATCCC
ACCAACAGTGTAAAAGTGTTCCTATTTCTCCACATCCTCT
CCAACACCTGTTGTTTCCTGATTTTTAATGATGGCCATTC
TAACTGGTGTGAGATGGTATCTCATTGTGGTTTTGATTTG
CATTTCTCTGATGGCGAGTGATGATGAGCATTTTTCATGT
GTCTGTTGGCTGTATGAATGTCTTCTTTGAGAAATGTCTG
TTCATATCCTTTGCCCACTTTTTGATGGGGTTGTTTGTTT
TTTCTTGTATATTTGTTTGAGTTCTTTGTAGATTCTGGAT
ATTAGCCCTTTGTCAGATGAGTAGATTGCAAAAATTTTCT
CCCATTCTGTAGGTTGCCTGTTCACTCTGATGGTAGTTTC
TTTTGCTGTGCAGAAGCTCTTAGTTTAATTAGATCCCATT
TGTCAATTTTGGCTTTTGCTGCCGTTGCTTTTTGGTGTTT
TAGACATGAAGTCCTTGCCCATGCCTATGTCCTGAATGGT
ACTACCTAGATTTTCTTCTAGGGTTTTTATGGTATTAGGT
CTAACATTTAAGTCTCTAATCCATCTTGAATTAATCTTCG
TATAAGGAGTAAGGAAAGGATCCAGTTTCAGCTTTCTACT
TATGGCTAGCCAATTTTCCCAGCACCATTTATTAAATAGG
GAATCCTTTCCCATTTCTTGTTTCTCTCAGGTTTATCAAA
GATCAGACGGCTGTAGATGTGTGGTATTATTTCTGAGGAC
TCTGTTCTGTTCCATTGGTCTATAGCTCTGTTTTGGTACC
AGTACCATGCTGTTTTGGTTACTGTAGCCTTGTAGTATAG
TTTGAAGTCAGGTAGCGTGATGCCTCCAGCTTTGTTCTTT
TGACTTAGGATTGTCTTGGCAATGCGGGCTCTTTTTGGTT
CCATATGAACTTTAAAGCAGTTTTTTCCAATTCTGTGAAG
AAACTCATTGGTAGCTTGATGGGGATGGCATTGAATCTAT
AAATAACCTTGGGCAGTATGGCCATTTTCAATATTGATTC
TTCCTATCCATGAGCATGGTATGTTCTTCCATTTGTTAGT
GTCCTCTTTGATTTCACTGAGCAGTGGTTTGTAGTTCTCC
TTGAAGAGGTCCTTTACATCCCTTGTAAGTTGGATTCCTA
GGTATTTTATTCTCTTTGAAGCAATTGTGAATGGAAGTTC
ATTCCTGATTTGGCTCTCTGCTTGTCTGTTACTGGTGTAT
AAGAATGCTTGTGATTTTTGCACATTAATTTTGTATCCTG
AGACTTTGCTGAAGTTGCTTATCAGCTTAAGGAGATTTTG
GGCTGAGACAATGGGGTTTTCTAAATATACAATCATGTCA
TCTGCAAACAGGGACAATTTGACTTCTTTTCCTAACTGAA
TACCCTTGATTTCTTTCTCTTGCCTGATTGCCCTAGCCAG
AACTTCCAACACTATGTTGAATAGGAGTGGTGAGAGAGGG
CATCCCTGTCTTGTGCCAGTTTTCAAAGGGAATTTTTCCA
GTTTTTGCCCATTCAGTATGATATTAGCTGTGGGTTTGTC
ATAAATAGCTCTTATTATTTTGAGGTACATTCCATCAATA
CCGAATTTATTGAGAGTTTTTAGCATGAAGGGCTGTTGAA
TTTTGTCAAAAGCCTTTTCTGCATCTATTGAGATAATCAT
GTGGTTCTTGTCTTTGGTTCTGTTTATATGCTGGATTACG
TTTATTGATTTGCGAATGTTGAACCAGCCTTGCATCCCAG
GGATGAAGCCCACTTGATCAGGGTGGATAAGCTTTTTGAT
GTGCTGCTGGATTCGGTTTGCCAGTATTTTATTGAGGATT
TTTGCATCGATGTTCATCAGGGATATTGGTCTAAAATTCT
CTTTTTGTTGTGTCTCTGCCAGGCTTTGGTATCAGGATGA
TGTTGGCCTCATAAAATGAGTTAGGAGGATTCTCTTTTCT
ATTGATTGAATAGTTTCAGAAGGAATGGTACCAGCTCCTC
CTTGTACCTCTGGTAGAATTCAGCTGTGAATCCGTCTGGT
CCTGGACTTTTTGGTGGGCAGGCTATTAATTGTTGCCTCA
ATTTCAGAGCCTGCTATTGGTCTATTCAGGATTCAACTTC
TTCCTGGTTTAGTCTTGGGAGAGTGTAAGTGTCCAGGAAA
TTATCCATTTCTTCTAGATTTTCTAGTTTATTTGTGTAGA
GGTGTTTATAGTATTCTCTGATGGTAGTTTGTATTTCTGT
GGGGTCGGTGGTGATATCCCTTTATCATTTTTTATTGCAT
CTATTTGATTCTCTCTCTTTTCTTCTTTATTAGTCTTGCT
AGCGGTCTGTCAATTTTGTTGATCTTTTCAAAACCAACTC
CTGGATTCATTGATTTTTGAGGGTTTTTGTGTTTCTATCT
CCTTCAGTTCTGCTCTGATCTTAGTTATTTCTTGCCTTCT
GCTAGCTTTTGAATGTGTTTGCTCTTGCTTCTCTAGTTCT
TTTAATTGTGATGTTAGAGTGTCAATTTTAGATCTTTCCT
GCTTTCTCTTGTGGGCATTTAGTGCTATAAATTTCCTCTA
CACACTGCTTTAAATGTGTCCCAGAGATTCTGGTATGTTG
TATCTTTGTTCTCATTGGTTTCAAAGAACATCTTTATTTC
TGCTTTCATTTCGTTATGTACCCAGTAGTCATTCAGGAGC
AGGTTGTTCAGTTTCCATGTAGTTGAGCGGTTTTGATTGA
GTTTCTTAGTCCTGAGTTCTAGTTTGATTGCACTGTGGTC
TGAGAGACAGTTTGTTATAATTTCTGTTCTTTACATTTGC
TGAGGAGTGCTTTACTTCCAATTATGTGGTCAATTTTGGA
ATAAGTGCGATGTGGTGCTGAGAAGAATGTATATTCTGTT
GATTTGGGGTGGAGAGTTCTATAGATGTCTATCAGGTCTG
CTTGGTGCAGAGATGAGTTCAATTCCTGGATATCCTTGTT
AACTTTCTGTCTCGTTGATCTGTCTAATGTTGACAGTGGA
GTGTTGAAGTCTCCCATTATTATTGTATGGGAGTCTAAGT
CTCTTTGTAAGTCTCCAAGGACTTGCTTTATGAATCTGGG
TGCTCCTGTATTGGGTGCATATATATTTAGGATAGTTAGC
TCTTCCTGTTGAATTGATCCCTTTACCATTATGTAATGGC
CTTCTTTGTCTCTTTTGATCTTTGATGGTTTAAAGTCTAT
TTTATCAGAGACTAGGATTGCAACCCCTGCTTTTTTTGTT
CTCCATTTGCTTGGTAGATCTTCCTCCATCCCTTTATTTT
GAGCCTATGTATGTCTCTGCATGTGAGATGGGTCTCCTGA
ATACAGCAGACTGATGGGTCTTGACGCTTGATCCAGTTTG
CCAGTCTGTGTCTTTTAATTGGAGCATTTAGTCCATTAAC
ATTTAAGGTTAATATTGTTATGTGTGAACTTGATCCTGCC
ATTATGATATTAACTGGTTATTTTGCTCATTAGTTGATTT
ACATTTTGGCTTGTTTTTGCAATGGCTGGTACCGGTTGTT
CCTTTCCATGTTTAGGGCTTCCTTCAGGGTCTCTTGTAAG
GCAGGCCTGGTGGTGACAAAATCTCTAAGCATTTGCTTAT
CTGTAAAGGATTTTATTTCTCCTTCACTGATGAAACTTAG
TTTGGCTGGATATGAAATTCTGGGTTTAAAATTCTTTCTT
TAAGAACGTTGAATATTGGCCTCACACTCTTCTGGCTTGT
AGAGTTTCTGCCGAGAGATCTGCTGTTAGTCTGATGGGCT
TCCTTGTGGGTAACCCGACCTTTCTCTGGCTGCCCTTAAG
ATTTTTTCCTTCATTTCAACTTTGGTGAATCTGGCAATTA
TGTGTCTTGGAGTTGCCCTTCTGGAGGAGTATCTTTGTAT
GCTTCTCTGTATTTCCTGAATTTGAATGTTGGCCTGCCCT
ACTAGGTTGGGGAAGTTCTCCTGGATGATATCCTGAAGAG
TGTTTTCCAACTTGTTTCCATTCTCCTCACTTTCAGGCAC
CCCAATCAGACGTAGATTTGGTCTTTTACATAATCCCATA
CTTCTTGCAGGCTTTGTTCATTTCTTTTTTCTTCTTTTTC
TTTTGGTTTCTCTTCTCGCTTCATTTCATTCATTTGATCC
TCAATCGCTGATACTCTTTCTTCCAGTTGATCGAGTCGGT
TACTGAAGCTTGTGCATTTGTCACGTATTTCGTGTCATGG
TTTTCATCTCTGTCATGTCGTTTATGACCTTCTCTGCATT
AATTAGTCTAGCTGTCAATTCTTCCACTCTTTTTCAAGAT
TTTAGTTTCTTTGCGCTGGGTACGTAATTCCTCCTTTAGC
TCTGAGAAGTTTGATGGACTGAAGCCTTCTTCTCTCTTCT
CATCAAAGTCATTCTCTGACCAGCTTTGATCCGTTGTTGG
CGATGGGCTGCGCCTCCTTGCAGGGGAGATGCGCTCTATT
TTTGAATTCAGCTTTTCTGCCCTGCTTTTTCCCCATCTTT
GTGGTTTTATCTGTCTCTGGTCTTTGATGATGGTGACGCA
CTGATGGGGTTTTGGTATAGGTGTCCTTCCTGTTTGATAG
TTTTCCTTCTGACAGTCAGAACCCTCAGCTATAGGTCTGT
TGGAGATTGCTTGAGGTCCACTCCAGACCCTGTTTGCCTG
GGTATCAGCAGCAGAGGTTGCAGAAGATAGAATATTGCTG
AACAGCGAGTGTACCTGTCTGATTCTTACTTTGAAGCTTC
CTCTCAGGGGTGTACTCCACCCTGTGAGGTGTGGGTGTCA
GACTGCCCTAGTGGGGATGTCTCCCAGTTAGGCTACTCAG
GGTCAGGGACCCACTTGAGCAGGCAGTCTGTCCCTTCTCA
GATCTCAACCTCCGTGTTGGGAGATCCACTGCTCTCTTCA
AAGTTGTCCCAGGCGTGGGTATATTCTCCTGGTGTGCAGC
CTATAGCAGTATTGGGGTGGGAGTTACCCGATTTTCCAGG
TGTTGTGTGTCTCAGTTCCCTGGTTAGGAAAAGGGATTCT
TCCCCTTGCGCTTCCCAGGTGAGGCGATGCTCACCCTGCT
TCAGCTCGCTGGTCGGGCTGTAACAGCTGACCAGCACCGA
TTGTCCGGCACTCATTAGTGAGATGACCCCAGTACCTCAG
TTCAAAATGCAGAAATCACGGTCTTCTGTGTCCTTCGCTG
GGAGTTGGAGACTGAGCTGTTCCTATTCGGCCATCTTGCT
CCGCCGCCGCAAAACTCTTTAGTTTAATTAGATCCCATTT
GTCAATTTTGGCTTTTGTTGCCATTGCTTTTGGTGTTTTA
GACATGAAGTCCTTGCCCATGCCTATGTCCTGAATGGTAT
TACCTAGGTTTTCTTCTAGGGTTTTTATGGTTTTAGGTCT
AACATTTAAGTCTCTAATCCATCTTGAATTAATTTTCATA
AGGAGTAAGGAAAGGATCCAGTTTCAGCTTTCTACTTATG
GCTAGCCAATTTTCCCAGCACCATTTATTAAATAGGGAAT
CCTTTCCCATTTCTTGTTTTTGTCAGGTTTGTCAAAGATC
AGATGGCTGTAGATGTGTGGTATTATTTCTGAGGGCTCTG
TTCTGTTCCATTGGTCTATATCTCTGTTTTGGTACCAGTA
CCATGCTGTTTTGGTTACTGTAGCCTTGTAGTATAGTTTG
AAGTCAGGTAGCGTGATGCCTCCAGCTTTGTTCTTTTGAC
TTAGGATTGTCTTGGCAATGCGGGCTCTCTTTTGGTTCCA
TATGAACTTTAAAGCAGTTTTTTCCAATTCTGTGAAGAAA
GTCATTGGTAGCTTGATGGGGATGGCATTGAATCTATAAA
TTACCTTGGGCAGTATGGCCATTTTCATGATATTGATTCT
TCCTATCCATGAGCATGGAATGTTCTTCCATTTGTTTGTG
TCCTCTTTATTTCACTGAGCAGTGGTTTGTAGTTCTCCTT
GAAGAGGTCCTTCACATCCCTTGTAAGTTGGATTCCTAGG
TATTTTATTCTCTTTGAAGCAATTGTGAATGGAGTTCATT
CATGATTTGGCTCTCTGTTTGTCTGTTACTGGTGTATAAG
AATGCTTGTGATTTTTGTACATTAATTTTGAACCCTGAAA
CTTTGCTGAGGTTGCTTATCAGCGTAAGGAGATGTTGGAC
TGAGATGATGGGGTTTTCTAAATATACAATCATGTCATCT
GCAAACAGGGACAATTTGATCTCTTCTTCTCCTAACTGAA
TATCCTTTATTTATTTATCTTGCCTGATTGCCCTAGCCAG
AACTTCCAACATTATGTTGAATAGGAGTGGTGAGAGAGGG
CATCCCTGTCTTGTGCCAGTTTTCAAAGGGAATGCTTCCA
GTTTTTGCCCATTCAGTATGATATTGGCTGTGGGTTTGTC
ATAAATAGCTCTTATTATTTTGAGGTACATTCCATCAATA
CCGAATTTATTGAGAGTTTTTAGCATGAAGGGCTGTTGAA
TTTTGTCAAAGGCCTTTTCTGCATCTATTGAGATAATCAT
GTGGTTTTTGTCTTTGGTTCTGTTTATATGCTGGATTACG
TTTATTGATTTGCATATGTTGAACCAGCCTTGCATCCCAG
GGATGAAGCCCACTTGATCATGGTGGATAAGCTTTTTGAT
GTGCTGCTGGATTCAGTTTGCCAGTATTTTATTGAGGATT
TTTGCATCGATGTTCATCAGGGATATTGGTCTAAAATTCT
CTTTTTGTTGTGTCTCTGCCAGGCTTTGGTATCAGGATGA
TGTTGGCCTCATAAAATGAGTTAGGAGGATTCTCTTTTCT
ATTGATTGAATAGTTTCAGAAGGAATGGTACCAGCTCCTC
CTTGTACCTCTGGTAGAATTTGGCTGTGAATCCGTCTGGT
CCTGGACTTTTTTGGTTGGTAGGCTATTAATTATTGCCTC
AATTTCAGAGCCTGCTATTGGTCTATTCAGGATTCAACTT
CTTCCTGGTTTAGTCTTGGGAGAGTGTAAGTGTCCAGGAA
ATTATCCATTTCTTCTAGATTTTCTAGTTTGTTTGTGTCC
TCTTTATTTCACTGAGCAGTGGTTTGTAGTTCTCCTTGAA
GAGGTCCTTTACATCCCTTGTAAGTTGGATTCCTAGGTAT
TTTATTCTCTTTGAAGCAATTGTGAATGGAAGTTCATTCC
TGATTTGGCTCTCTGTTTGTCTGTTACTGGTGTATAAGAA
TGCTTGTGATTTTTGCACATTAATTTTGTATCCTGAGACT
TTGCTGAAGTTGCTTATCAGCTTAAGGAGATTTTGGGCTG
AGACAATGGGGTTTTCTAAATATACAATCATGTCATCTGC
AAACAGGGACAATTTGACTTCTTCTTTTCCTAACTGAATA
CCCTTGATTTCTTTCTCTTGCCTGATTGCCCTAGCCAGAA
CTTCCAACACTATGTTGAATAGGAGTGGTGAGAGAGGGCA
TCCCTGTCTTGTGCCAGTTTTCAAAGGGAATGCTTCCAGT
TTTTGCCCATTCAGTATGATATTGGCTGTGGGTTTGTCAT
AAATAGCTCTTATTATTTTGAGGTACATTCCATCAATACC
GAATTTATTGAGAGTTTTTAGCATGAAGGGCTGTTGAATT
TTGTCAAAAGCCTTTTCTGCATCTATTGAGATAATCATGT
GGTTTTTGTCTTTGGTTCTGTTTATATGCTGGATTACGTT
TATTGATTTGCGAATGTTGAACCAGCCTTGCATCCCAGGG
ATGAAGCCCACTTGATCATGGTGGATAAGCTTTTTGATGT
GCTGCTGGATTCGGTTTGCCAGTATTTTATTGAGGATTTT
TGCATCGATGTTCATCAGGGATATTGGTCTAAAATTCTTT
TTGTTGTGTCTCTGCCAGGCTTTGGTATCAGGATGATGTT
GGCCTCATAAAATGAGTTAGGAGGATTCTCTTTTCTATTG
ATTGGAATAGTTTCAGAAGGAATGGTACCAGCTCCTCCTT
GTACCTCTGGTAGAATTCAGCTGTGAATCCGTCTGGTCCT
GGACTTTTTTGGTTGGTAGGCTATTAATTATTGCCTCAAT
TTCAGAGCCTGCTATTGGTCTATTCAGGGATTCAACTTCT
TCCTGGTTTAGTCTTGGGAGAGTGTAAGTGTCCAGGAAAT
TATCCATTTCTTCTAGATTTTCTAGTTTATTTGTGTAGAG
GTGTTTATAGTATTCTCTGATGGTAGTTTGTATTTCTGTG
GGTCGGTGGTGATATCCCTTTATCATTTTTATTGCATCTA
TTTGATTCTCTCTTTTCTTCTTTATTAGTCTTGCTAGCGG
TCTATCAATTTTGTTGATCTTTTCAAAAACCAGCTCCTGG
ATTCATTGATTTTTGGAGGGTTTTTGTGTCTCTATCTCCT
TCAGTTCTGCTCTGATCTTAGTTATTTCTTGCCTTCTGCT
AGCTTTTGAATGTGTTTGCTCTTGCTTCTCTAGTTCTTTT
AATTGTGATGTTAGAGTGTCAATTTTAGATCTTTCCTGCT
TTCTCTTGTGGGCATTTAGTGCTATAAATTTCCTCTACAC
ACTGCTTTAAATGTGTCCCAGAGATTCTGGTATGTTGTAT
CTTTGTTCTCATTGGTTTCAAAGAACATCTTTATTTCTGC
CTTCATTTTGTTATGTACCCAGTAGTCATTCAGGAGCAGG
TTGTTCAGTTTCCATGTAGTTGAGCGGTTTTGATTGAGTT
TCTTAGTCCTGAGTTCTAGTTTGATTGCACTGTGGTCTGA
GAGACAGTTTGTTATAATTTCTGTTCTTTACATTTGCTGA
GGAGTGCTTTACTTCCAATTATGTGGTCAATTTTGGAATA
AGTGCGATGTGGTGCTGAGAAGAATGTATATTCTGTTGAT
TTGGGGTGGAGAGTTCTGTAGATGTCTATTAGGTCTGCTT
GGTGCAGAGTTGAGTTCAATTCCTGGATATCCTTGTTAAC
TTTCTGTCTCATTGATCTGTCTAATGTTGACAGTGGGTGT
TAAAGTCTCCCATTATTATTGTATGGGAGTCTAAGTCTCT
TTGTAAGTCTCTAAGGACTTGCTTTATGAATCTGGGTGCT
CCTGTATTGGGTGCATATATATTTAGGATAGTTAGCTCTT
CCTGTTGAATTGATCCCTTTACCATTATGTAATGGCCTTC
TTTGTCTCTTTTGATCTTTGATGGTTTAAAGTCTGTTTTA
TCAGAGACTAGGATTGCAACCCCTGCTTTTTTTGTTTTCC
ATTTGCTTGGTAGATCTTCCTCCATCCCTTTATTTTGAGC
CTATGTGTGTCTCTGCATGTGAGATGGGTCTCCTGAATAC
AGCACACTGATGGGTCTTGACTCTTTATCCAATTTGCCAG
TCTGTGTCTTTTAATTGGAGCATTTAGTCCATTTACATTT
AAGGTTAATATTGTTATGTGTGAATTTGATCCTATCATTA
TGATATTAGCTGGTTATTTTGCTCATTAATTGATGCAGTT
TCTTCCTAGCATTGATGGTCTTTACAATTTGGCATGTTTT
GCAGTGGCTGGTACTGGTTGTTCCTTTCCATGTTTAGTGC
TTCCTTCAGGATCTCTTGTAAGGTAGGCCTGCTGGTGACA
AAATCTCTCAGCATTTGCTTGTCTGTAAAGGATTTTATTT
CTCCTTCACTTATGAAACTTAGTTTGGCTGGATATGAAAT
TCTGGGTTGAAAATTCTTTTCTTTAAGAATGTTGAATATT
GGCCCCACTCTCTTCTGGTTTGTAGAGTTTCTGCCGAGAC
ATCCGCTGTTAGTCTGATGGGCTTCCTTTGTGGGTAACCC
GACCTTTCTCTGGCTGCCCTTAACATTTTTCCTTCATTTC
AACTTTGGTGAATCTGACAATTATGTGTCTTGGAGTTGCT
CTTCTTGAGGAGTATCTTTGTGGCATTCTCTGTATTTCCT
GAATTTGAATGTTGGCCTGCCTTGCTAGGTTGGGAAGTTC
TCCTGGATAATATCCTGAAGTGTTTTCCAACTTGGTTCCA
TTCTCCCTCACTTTCAGGTACACCAATCAGACATAGATTT
GGTCTTTTCACATAGTCCCATATTTCTTGGAGGCTTTGTT
TGTTTCTTCTTACTCTTTTTTCTCTAAACTTCTCTTCTCA
CTTCATTTCATTCATTTGATCTTCAGTCACTGCTACAATT
TCTTCCTGTTGATCGAATCAGCTACTGAAGTTTGTGCATG
CGTCACATAGTTCTCATGCCATGGTTTTCAGCTCCATCAG
GTCATCTTAGGTCTTCTCTATGCTGTTTATTCTAGTTAGC
CATTAGTCTAATCTTTTTTCAAGGTTTTCAGCTTCTTTGC
GATGGGTTCAAACATCCTCCTTTAGCTCGGAGAAGTTTGT
TATTACTGATCGTCTTCTCTCAACTCATCAAAGTCATTCT
CCATCTAGCTTTGTTCTGTTGCTGGCGAGGAGCTGCGTTC
CTTTGGAGGAGAAAAGGTGCTCTGATTTTTAGAATTTTCA
GCTTTTGTACTCTGGTTTTCCCCCATCTTTGTGGTTTTAT
CTACCTTTGGTCTTTGATGATGGTGATGTACAGATGGGGT
TTTGGTGTGGATGTCCTTTCTGTTTGTTAATTTTCCTTCT
AACAGTCAGGACCCTCAGCTGCAGGTCTGTTGGAGTTTGC
TGGAGGTCCACTCCAGACACTGTTTGCCTGGGTATCACTG
GCGGAGGCTGCAGAACAGCAAATATTGCAGAATGGCAAGT
GTTGCTGCCTGATTGTTCCTCTGGAAGCTTTGTCTCAGAG
GGACACCCGGCCGTATGAGGCATCAGTCAGCCCCTACTGG
GAGGTGCCTCCCAGTTAGGCTGCTTGGTGGTCAACGACCC
ACTTGAGGATGCAGTCTCTCTGTTCTCAGATCTCAAACTC
TGTGCTGGGAGAACCACTACTCATTTCAAAGCTGTCAGTC
CAGCATGTTTTAGTCTGCAGAAGTTTCTGCTGCCTTTTGT
TTAGCTATGCCCTGCCCCAGAGGTGGAGTCTACAGAGGCA
GGCAGGCCTCCTTGAGCTGGGGTGGGCTCCACCCAGTTTG
AGCTTCCCAGCTTTGTTTACCTATTCAAGCCTCAGCAATG
GTGGATGCCCCTCTCCCACCTCGCTGCTACCTTGCAGTTA
GATCTCAGACTGCTGTGCTAGCAATGAGCATGGCTCTGTG
GGCATGGGACCCTCTGAGCCAGGTCGGATATAATCTCCTG
GTGTGCCATTTGCTAAGACCTTGGAAAAGCACAGTATTAG
AGTGGGAGATACCCTATTTTCCAGGTGCCATCTGTCATGG
CTTCCCTTGGCTAGGAAGAATTCCCAGCCCTTTGCACTTC
CTGGGTAAGGCAATGCCTCACCCTGCTTTGGCTCACCCTC
CGTGGGCTCCACCCACTGTCCTGTTCCATTGTCCAACAAG
TCCCAGTGAGATGAACCCAGTACCTCAGTTGGAAATGCAG
AAATCACCGCCTTCTGCATTGCTCATGCTGGGAGAAGTAG
ACTGGAATTCGCCATCTTGGAACCTCTCCATAAATTTCAA
AATATTTGAGACATCCATAAAACTGATCATTTGTTTTTGC
TAAAATGAAAATCTCAGCAAATTAGCTTTAATAGGGGCCT
TATCTTTTGCACCTGCTGATGAGGTTGAAACCTGTGAGCC
CTTCCTGTGTCATGTTTGGAACAAACACTCTCCATAAACC
CACCCGCCCCATCACACATCCAACCTCCCAGCCACTGCTG
ATCCCCAGGAGAGCTCACAACAGGCTGGTCATGAACAGGA
ATTTGGCTGGTTGATATCTTCATCTCCTCCATCGTTTTGG
GAGTTACCCTCTCCCAGTCTGAGGTAGAAGCAACATATTT
CTGGATCTCTTGAAGATCTCAAGTTGCTGAGGGAAGAGGA
CAGAAAACAATTTGTTCTTTTGTGGTATTTTATCCATTCA
TTTATGCTGTGAGTGCTGACTCTGTTCTGGGTGTGTGGAT
GTTGGGGTGGCAGGGAGATGGAGTGGATGTGGACCGTGCT
TTGAGCAATGCTCTGGCCCCAGGAGAGAACTCCAATAAAC
CACTGGGTGGTGAGAGAGTGGAGCGGGACAGAGCCAGGAA
GCCCCAGGTCCCCAGGCAGTTCAGTGGTCACTTTCTCTGT
GAAGCCTTCTCCAGGCAGAGCCATCATCCCCATGTCCCTG
CATCTCAGTGACAGCCCTGGCTGCACATACACTATGTTTG
CAGCCGCCTGGCCATGTCTTATATTGTGCCTCCAGCCTCC
AGTGCAGAGAATTCCATAAACATTGGCCAAACTAGCAAGT
GAGGCAGGTGTCTTCAGAAAGGTTCAGATAAAGTATGTGG
GAATTCAGAACAGGGAAATCACTTTCAGGTGGGGAACCAG
GGAAGCTTTGTCGGGCGCCTTTCAATAGGCCATAGAGCAC
TTCCAGGAGCCATGGTGAGAGGGACAGGGCAGAGGGAGCC
ACAGGAATGTTCCGAGACAGCCAGCTGTTCTGTTTGGGGT
CCTTCTGGGTGGTGTTGGATGGCTGCATCTCTGGACTCGA
GCAGCAGTTGGGAGAGCGGGACAGAGAGAGAGTGTGGTGT
TCAGAAGAGATTACTCAGACTCAGTTCTGCTGTGAGCCAC
CCACTGGAGGATCCATCCACACTGGAGGAAGAGAACACCC
AGCTGCAGCCCAGAGCCTGTGGTCCCACTGTTAGGTTTTG
AAGGGAAGGCAAGGGTTAAAGAAAGACACAGAGAGAACTG
GCGGCTCTATGGCAACACAGGTTTTGTGTCCAGCACAAGA
CCTGAGGAGGTGGGACCAGCTTAATGCCAGACTTACAGGC
TGGGGTAATTTATAGGTCTAGATGGGGGTCTGGGCAGTAT
GGCTTGCTCGCTGGGAGGATAGTGATAAGATGTTCCTACG
ATCGGGTGGTTTGGACCTTTTTCCAGTGGATGTGATAGGC
TGTTTCTTGGACCTTTGCCCCGCAGGATACGACAGGGATG
TTCCCTCAGTTGGGCCTTTGCCCGGCAGGGTATGATAAGG
GTGCTCTTGTGCCTTGTGGTCAGGTGGTTAGGGCAGGATG
TTTCTCACGGCCCGAATCCACATGGAATGTTTCACTCTGA
CGAGGTTCTGCAAAATGGCAGGGGGCTTACAAAATGGTGC
AGTGTGGACTAACACCCACCATCCCGTCTAGAATGGGTTT
GCTGGGAGGATTTAGTGTCAATTCTGTTCTCCTGATAAAG
GAGGTTGCTTTCTCGGAGGCCACACACACGGACAGTGCTG
GGAAGTGACCCATGTGTACCCCGCGAAATTTATCTGTTCA
ACCAAATTTCACGTTGGCAATGATCATTCCTCATCTCACC
CAAGTTTAAGAGGAAGCTGGGCCCTGTGGGTTAAAACTGG
CAAGCTGGAGAAAGCAGTGGAGGCCACTGCAGGAAGGTTC
TCTGGCCAAGGGGACTTTACAATTTTGACTTACAGTCAGG
GCTCTTCCTGTTACAGTTGGCCCCATCAGAGGCCCAGGAT
GAAACTGGCCCTGAGTGCGGAGACTTGGTTTTCATGATAT
TGATTCTTCTATCCATGAGCATGGTATGTTCTTCCATTTG
TTTGTGTCCTCTTTTATTTCACTGAGCAGTGGTTTGTAGT
TCTCCTTGAAGAGGTCCTTTACATCCCTTGTAAGTTGGAT
TCCTAGGTATTTTATTCTCTTTGAAGCAATTGTTCATTCA
TGATTTGGCTCTCTGTTTGTCTGTTACTGGTGTATAAGAA
TGCTTGTGATTTTGCACATTGATTTTGTATCCTGAGACTT
TGCTGAAGTTGCTTATCAGCTTAAGGAGATTTTGGGCTGA
GACGATGGGGTTTTCTAAATATACAATCATGTCATCTGCA
AACAGGGACAATTTGACTTCTTCTTTTCCTAACTGAATAC
CCTTATTTCTTTCTCTTGCCTGATTGCCCTAGCCAGAACT
TCCAACACTATGTTGAATAGGAGTGGTGAGAGGGCATCCC
TGTCTTGTGCCAGTTTTCAAAGGGAATGCTTCCAGTTTTG
CCCATTCAGTATGATATTGGCTGTGGGTTTGTCATAAATA
GCTCTTATTATTTTGAGGTACATTCCATCAATACGAATTT
ATTGAGAGTTTTTAGCATGAAGGGCTGTTGAATTTTGTCA
AAGGCCTTTTCTGCATCTATTGAGATAATCATGTGGTTTT
GTCTTTGGTTCTGTTTATATGCTGGATTACGTTTATTGAT
TTGAATGTTGAACCAGCCTTGCATCCCAGGGATGAAGCCC
ACTTGATCATGGTGGATAAGCTTTTGATGTGCTGCTGGAT
TCGGTTTGCCAGTATTTTATTGAGGATTTTGCATTGATGT
TCATCAGGATATTGGTCTAAAATTCTCTTTTTGTTGTGTC
TCTGCCAGGCTTTGGTATCAGGATGATGTTGGCCTCATAA
AATGAGTTAGGAGGATTCCCTCTTTTCTATTGATTGGAAT
AGTTTCAGAAGGAATGGTACCAGCTCCTCCTTGTATCTCT
GGTAGAATTCGGCTGTGAATCCGTCTGGTCCTGGACTTTT
TTGGTTGGTAGGCTATTAATTATTGCCTCAATTTCAGAGC
CTGCTATTGGTCTATTCAGGGATTCAACTTCTTCCTGGTT
TAGTCTTGGGAGAGTGTAAGTGTCCAGGAAATTATCCATT
TCTTCTAGATTTTCTAGTTTATTTGTGTAGAGGTGTTTAT
AGTATTCTCTGATGGTAGTTTGTATTTCTGTGGGGTCGGT
GGTGATATCCCTTTATCATTTTATTGCATCTATTTGATTC
TTCTCTCTTTTCTTCTTTATTAGTCTTGCTAGCGGTCTAT
CAATTTTTTGTTGATCTTTTCAAAACCAGCTCCTGGATTC
ATTGATTTTTGGAGGGTTTTGTGTCTCTATCTCCTTCAGT
TCTGCTCTGATCTTAGTTATTTCTTGCCTTCTGCTAGCTT
TTGAATGTGTTTGCTCTTGCTTCTCTAGTTCTTTTAATTG
TGATGTTAGGGTGTCAATTTTAGATCTTTCCTGCTTTCTC
TTGTGGGCATTTAGTGCTATAAATTTCCCTCTACACACTG
CTTTAAATGTGTCCCAGAGATTCTGGTATGTTGTATCTTT
GTTCTCATTGGTTTCAAAGAACATCTTTATTTCTGCCTTC
ATTTTGTTATGTACCCAGTAGTCATTCAGGAGCAGGTTGT
TCAGTTTCCATGTAGTTGAGCGGTTTTGAGTGAGTTTCTT
AATCCTGAGTTCTAGTTTGATTGCACTGTGGTCTGAGAGA
CAGTTTGTTATAATTTCTGTTCTTTACATTTGCTGAGGAG
TGCTTTACTTCCAACTATGTGGTCAATTTTGGAATAAGTG
TGATGTGGTGCTGAGAAGAATGTATATTCTGTTGATTTGG
GGTGGAGAGTTCTGTAGATGTCTATTAGGTCTGCTTGGTG
CAGAGTTGAGTTCAATTCCTGGATATCCTTGTTAACTTTC
TGTCTCATTGATCTGTCTAATGTTGACAGTGGGGTGTTAA
AGTCTCCCATTATTATTGTGTGGGAGTCTAAGTCTCTTTG
TAGGTCTCTAAGGACTTGCTTTATGAATCTGGGTGCTCCT
GTATTGGGTGCATATATATTTAGGATAGTTAGCTCTTCTT
GTTGAATTGATCCCTTTACCATTATGTAATAGCCTTCTTT
GTCTCTTCTGATCTTTGTTGGTTTAAAGTCTGTTTTATCA
GAGACTAGCATTGCAACCCCTGCCTTTTTTTGTTTTCCAT
TTGTTTGGTAGATCTTCCTCCATCCCTTTATTTTGAGCCT
ATGTGTCTCTGCATGTGAGATGGGTCTCCTGATACAGCAC
ACTGATGAGTCTTGACTCTTTATCCAATTTGCCAGTCTGT
GTCTTTTTAATTGGAGCATTTAGCCCATTGACATTTCAGG
TCAATATTGTTATGCGTGAATTTGATCCTATCATTATGAT
ATTAGCTGGTTATTTTGCTCATTAGTTGATGCAGTTTCTT
CCTAGCATCGATGGTCTTTACAATTTGGCATGTTTTGCAG
TGGCTGGTACTGGTTGTTCCTTTCCATGTTTAGTGCTTCC
TTCAGGATCTCTTGTAAGGGCAGGCCTGGTGGTGACAAAA
TCTCTCAGCATTTGCTTGTCTGTAAAGGATTTTATTTCTC
CTTCACTTATGAAACTTAGTTTGGCTGGATATGAGATTCT
GGTATGTTGTATCTTTGTTCTCATTGGTTTCAAAGAACAT
CTTTATTTCTGCCTTCATTTTGTTATGTACCCAGTAGTCA
TTCAGGAGCAGGTTGTTCAGTTTCCATGTAGTTGAGCGGT
TTTGATTGAGTTTCTTAATCCTGAGTTCTAGTTTGATTGC
ACTGTGGTCTGAGAGACAGTTTGTTATAATTTCTGTTCTT
TACATTTGCTGAGGAGTGCTTTACTTCCAACAATATGGTC
AATTTTGGAATAAGTGTGATGTGGTGCTGAGAAGAATGTA
TATTCTGTTGATTTGGGGTGGAGAGTTCTGTAGATGTCTA
TTAGGTCTGCTTGGTGCAGAGCTGAGTTCAATTCCTGGAT
ATCCTTGTTAACTTTCTGTCTCATTGATCTGTCTAATGTT
GACAGTGGGTGTTAAAGTCTCCCATTATTATTGTGTGGGA
GTCTAAGTCTCTTTGTAGGTCTCTAAGGACTTGCTTTATG
AATCTGGGTGCTCCTGTATTGGGTGCATATATATTTAGGA
TAGTTAGCTCTTCCTGTTGAATTGATCCCTTTACCATTAT
GTAATGGCCTTCTTTGTCTCTTTTGATCTTTGTTGGTTTA
AAGTCTGTTTTATCAGAGACTAGGATTACAACCCCTGATT
TTTTGTTTTCCCTTTTCTTGGTAGATCTTCCTCCATCCCT
TTATTTTGAGCCTATGTGTGTCTCTGCATGTGAGATGGGT
CTCCTGAATACAGCACACTGATGGGTCTTGACTCTTTATC
CAATTTGCCAGTCTGTGTCTTTTAATTGGAGCATTTAGCC
CATTTACATTTAAGGTTAATATTGTTATGTGTGAATTTGA
TCCTGTCATTATGATGTTAGCTGGTTATTTTGCTCATTAG
TTGATGCAGTTTCTTCCTAGCATCGATGGTCTTTACAATT
TGGCATGTTTTTGCAGTGGCTGGTACTGGTTGTTCCTTTC
CATGTTTAGTGCTTCCTTCAGGAGCTCTTGTAAGGCAGGC
CTGGTGGTGACAAAATCTCTCAGCATTTGCTTGTCTGTAA
AGGATTTTATTTCTCCTTCACTTATGAAACTTAGTTTGGC
TGGATATGAAATTCTGGGTTGAAAATTCTTTTCTTTAAGA
ATGTTGAATATTGGCCCCACTCTCTTCTGGCTTGTAGAGT
TTCTGCCGAGAGATCTGCTGTTAGTCTGATGGGCTTCCTT
TGTGGGTAACCCGACCTTTCTCTCTGGCTGCCCTTAACAT
TTTTTCCTTCATTTCAACTTTGGTGAATCTGACAATTATG
TGTCTTGGAGTTGCTCTTCTTGAGGAGTATCTTTGTGGCA
TTCTCTGTATTTCCTGAATTTGAATGTTGGCCTGCCTTGC
TAGGTTGGGGAAGTTCTCCTGGATAATATCCTGAAGAGTG
TTTTCCAACTTGGTTCCATTCTCCCCGTCACTTTCAGGTA
CACCAATCAGACATAGATTTGGTCTTTTCACATAGTCCCG
TATTTCTTGGAGGCTTTGTTTGTTTCTTCTTACTCTTTTT
TCTCTAAACTTCTCTTCTCACTTCATTTCATTCATTTGAT
CTTCAGTCACTGCTACAATTTCTTCCAGTTGATCGAATCA
GCTACTGAAGCTTGTGCATTTGTCACATAGTTCTCATGCC
ATGGTTTTCAGCTCCATCAGGTCATTTAAGGTCTTCTACA
CTGTTTATTCTAGTTAGCCATTCATCTAATCTTTTTCAAG
GTTTTTAGCTTCTTTGCGATGGGTTCAAACATCCTCCTTT
AGCTCGGAGAAGTTTGTTATTACTGATCGTCTGAAGCCTT
CTTCTCTCAGCTCGTCAAAGTCATTCTCCATCTAGCTTTG
TTCTGTTGCTGGCGAGGAGCTGCGTTCCTTTGGAGGAGAA
AAGGTGCTCTGATTTTTAGAATTTTCAGCTTTTCTGCTCT
GGTTTTCCCCATCTTTGTGGTTTTATCTACCTTTGGTCTT
TGATGATGGTGATGTACAGATGGGGTTTTGGTGTGGATGT
CCTTTCTGTTTGTTAATTTTCCTTCTAACAGTCAGGACCC
TCAGCTGCAGGTCTGTTGGAGTTTGCTGGAGGTCCACTCC
AGACACTGTTTGCCTGGGTATCACTGGCGGAGGCTGCAGA
ACAGCAAATATTGCAGAACAGCAAATGTTGCTGCCTGATT
GTTCCTCTGGAAGCTTTGTCTCAGAGGGACACCCAGCTGT
ATGAGGTGTCAGTCAGCCCCTACTGGGAGGTGCCTCCCAG
TTAGGCTACTTGGGGTCAGGGACCCACTTGAGGAGGCAGT
CTGTCTGTTCTCAGATCTCAAACTCTGTGCTGGGAGAACC
ACTACTCATTTCAAAGCTGTCAGTCCAGCATGTTTTAGTC
TGCAGAAGTTTCTGCTGCCTTTTGTTTAGCTATGCCCTGC
CCCCTAGAGGTGGAGTCTACTGAGGCAGGCTGGCCTCCTT
GAGCTGAGGTGGGCTCCACCCAGTTCGAGCTTCCCAGCCA
ATTTGCTTACCTATTCAAGCCTCAGCAATGGCGGATGCCC
CTCTCTCAACCTCGCTGCTACCTTGCAGTTCGATCTTAGA
GTGCTGTGCTAGCAGTGAGCATGGCTCTGTGGGCATGGGA
CTCTCCGAGCCAGGTGCGGGATATAATCTCCTGGTGTGCC
GTTTGCTAAGACTGTTGGAAAAGCACAGTATTAGAGTGGG
AGATACCCTATTTTCCAGGTGCCATCTGTCATGGCTTCCC
TTGGCTAGGAAAGAGAATTCCCCAGCCCTTTGCACTTCCT
GGGTAAGGCAATGCCTCACCCTGCTTTGGCTCACCCTCCG
TGGGCTCCACCCACTGTCCTGTTCCCATTGTCCAACAAGT
CCCAGTGAGATGAACCCAGTACCTCAGTTGGAAATGCAGA
AATCACCCGCCTTCTGCATTGCTCATGCTGGGAGAAGTAG
ACTGGAATTCGGCCATCTTGGAACCTCTCCATAAATTTCA
AAAATATTTGAGACATCCATAAAACTGATCATTTGTTTTT
GCTAAAATGAAAATCTCAGCAAATTAGCTTTAATAGGGGC
CTTATCTTTTGCACCTGCTGATGAGGTTGAAACCTGTGAG
CCCTTCCCCTGTGTCATGTTTGGAACAAACACTCTCCATA
AACCCACCCCGCCCCATCACACATCCAACCTCCCAGCCAC
TGCTGATCCCCCAGGAGAGCTCACAACAGGCTGGTCATGA
ACAGGAATTTGGCTGGTTGATATCTTCATCTCCTCCATCG
TTTTGGGGAGTTACCCTCTCCCCAGTCTGAGGTAGAAGCA
ACATATTTCTGGATCTCTTGAAGATCTCAAGTTGCTGAGG
GAAGAGGACAGAAAACAATTTGTTCTTTTTGTGGTATTTT
ATCCATTCATTTATGCTGTGAGTGCTGACTCTGTTCTGGG
TGTGTGGATGTTGGGGTGGCAGGGAGATGGAGTGGATGTG
GACCGTGCTTTGAGCAATGCTCTGGCCCCAGGAGAGAACT
CCAATAAACCACTGGGTGGTGAGAGAGTGGAGCGGGACAG
AGCCAGGAAGCCCCAGGTCCCCAGGCAGTTCAGTGGTCAC
TTTCTCTGTGAAGCCTTCTCCAGGCAGAGCCATCATCCCC
ATGTCCCTGCATCTCAGTGACAGCCCTGGCTGCACATACA
CTATGTTTGCAGCCGCCTGGCCATGTCTTATATTGTGCCT
CCAGCCTCCAGTGCAGAGAATTCCATAAACATTGGCCAAA
CTAGCAAGTGAGGCAGGTGTCTTCAGAAAGGTTCAGATAA
AGTATGTGGGAATTCAGAACAGGGGATATCATTTTTCAGG
TGGGGGAACCAGGGGAAGCTTTGTCGGGGCGCCCTTTCAA
TAGGTCATAGAGCACTTCCAGGAGCCATGGTGAGAGGGAC
AGGGCAGAGGGAGCCACAGGAATGTTCCGAGACAGCCAGC
TGTTCTGTTTGGGGTCCTTCTGGGTGGTGTTGGATGGCTG
CATCTCTGGACTCGAGCAGCAGTTGGGAGAGTGGGACAGA
GAGAGTTCCGTGGTGTTCAGAAGAGATTACTCAGACTCAG
TTCTGCTGTGAGCCACCCACACTGGAGGATCCATCCACAC
TGGAGGAAGAGAACACCCAGCTGCAGCCCAGAGCCTGTGG
TCCCACTGTTAGGTTTTGAAGGGAAGGCAAGGGTTAAAGA
AAGACACAGAGAGAGTCGGCGGCTCTATGGCAACGCAGGT
TTTGTGTCCAGCACAAGACCTGAGGAGGTGGGACCAGCTT
AATGCCAGACTTACAGGCTGGGGTAATCTATAGGTCTAGG
TGGGGGTCTGGGCAGTATGGCTTGCTCGCCGGGAGGATAG
TGATAAGATGTTCCTACGATCGGGTGGTTTGGACCTTTTC
CAGTGGATGTGATAGGCTGTTTCTTGGACCTTTGCCCGCA
GGATACGACAGGATGTTCCCTCAGTTGGGCCTTTGCCCGG
CAGGGTATGATAAGGGTGCTCTTGTGCCTTGTGGTCAGGT
GGTTAGGCAGGATGTTTCTCACGGCCCGAATCCACATGGA
ATGTTTCACTCTGACGAGGTTCTGCAAAATGGCAGGGGCT
TACAAAATGGTGCAGTTCAGACTAACACCCACCATCCCGT
CTAGAATGGGTTTGCTGGGAGGATTTAGTGTCAATTCTGT
TCTCCTGATAAAGGAGGTTGCTTTCTCGGAGGCCACACAC
ACGGACAGTGCTGGGAAGTGACCCATGTGTACCCCGCGAA
ATTTATCTGTTCAACCAAATTTCACGTTGGCAATGATCAT
TCCTCATCTCACCCAAGTTTAAGAGGAGGCTGGGCCCTGT
AGGTTAAAACTGGCAAGCTGGAGAAAGCAGTGGAGGCCAC
TGCAGGAAGGTTCTCTGGCCAAGGGGGACTTTACAATTTT
GACTTACAGTCAGGGCTGTTCCTGTTACAGTTGGCCCCAG
TCAGAGGCCCAGGATGAAACTGGCCCTGAGTGCGGAGACT
TGGTTTTCTGTTTCCCAAGCTTCCACACGGTGGCGCCACC
TCGCACCCACCTCGCACCCACCTCGCCCTGGTTGCTGAGG
GAGGCACGTACCTGGGTCCTTCGCGGTTTCCGCCCTTCTT
CAGGTTGTGAGTCCTACGTCGGGCACTAATCTTGCACCTT
AAAAAAAAAGAGATCTTCACCAAAAGCTTCTGAAAGGCAG
AGGACTTTTCTTAATTAATTTGTATTCTTTTCTCTCTCCA
ATGCCTACCAGAGGGCACTGCACAAAATCATATACTGGGG
ATGCAATTGTTAATGGAGTTGGTGGAAACAGGAACAAATT
AAGATAATTAAATTTTTAGTAACGGTGGGTTAAGTAAATC
TTGATGCCTGTACACATGGAATCCCTGTGATGACATGAAA
TGTACATTTGGTCTTTGTCCCTGTTCCTGACGCTGGGCGT
CTGAAACCCCTGGAATCTCTTGAATGACAGGGGTGAGGGA
GCGTCTTTTATTACTCATAACAATGCCCTTCCAGCCATAC
TGAGTGTGTGCTAATGAGGTGACTCTTGGTGGACCCCTAG
ACAGCTTCAGGATGGGGCTGGTTGCCAGAGGAAGCAACCA
TGTGATTGGAGGGCTGGAGCTTTCAGTCCCAGGCTGGGCC
TCCAGAGAGCAGCTGGGGCAGGACTTCAATGACCAGTGGC
CAATTATTTAACCAACCATGCCGAAATAAAGTGACTGCCA
TAGAAACCCCAAACAATGGGGTTCAGAGAGCTGTCAGGCT
GCTGAGCGGGTGGGGTGCCGGAAGGGTGGGTGCCTGGGGT
GGGCCTGGGAGCTCCGTGCTGCCCCTCATAGGTGGTCCTG
TGTGTCTCTTCCACGTGGCTTTTCCTAAGTTGTATTCTTT
GTAACAAACCAGTAATCATGCGTAAAGTGCCTCATTGAAT
CCTGTGAACTCTTGTAGCAGATTATCCAACCTGAGGAGGG
GTTTTTTAGAAACCTCCAATTTTAGCCAGTCAGTCAGAAG
TATGGGAGGTCAGGTGCTGCAATTGGCATCTGAAGTGGGG
GCAGTGTTGTGGAGCTGAGCCTTCACCTTGGGTCTGTGCT
AACTCTGGGTAGTTAAGGTCAGAATGGAATTGCAGGATAC
CCTGGTGGTGTTCAGAGAGTTGGAGAATTGGTTGGTGTGG
GGATTTTAAAAAAAGGAAATATAACTCCCACACATTTGGA
GTGGGAAGTGTTGTTAGGCAGAATGGTTCAGGAATTCCAT
ATAATGTAGCTGTTTGGAATCAATCACTCAAAAATATTTA
AGAATTGGGGAAATGTTTTAAACATAGTCCTAATTGAAAA
AGCAGATGATAAAGCAGCTGGGAAAGGGCAAGGCCGTGGC
CCACAGAGTGGACGTGGAGTGGGGGTGGGGAGTGGGTTAA
TGGGACATGATTGCTCTGCATGAGACAAGGCCACGGAACT
CGGGAAACAAAGCTTGTTTTGAGCAAGAGTCACGTCAGAT
TTTAACAGGAGGCAGAGCAGAGAGAAGATATCTTCACATA
GGTGAAGCTAAGAGTTTGTGATAAAGTGTTCTCAGCCTTC
ACGTTCACAGTCAATTGATTTTCAACAAGCCTGCCAAGCC
CATTCAATGGAGAAAGAATAGTCTTTCCAACAAATGGTGC
TGAGACAAGTGGGCAGCCACACGCAAAATAATGAAGCTGG
ACCCCTTCCTTCCTTCGTACACACAAATTAACTCAAAATG
GGTCACAGCCCTACACATAAGAGCTAAAACTAAAACTCTT
GGAAGAAAATATAGAAGTAAATCTTCAAGACGGAGGCTTG
AATGTCTTTGCATATGCTATTGAGGCTTTATGACTTTACT
TTTCCACAGTTAGACCTACAATCCACTTGGAATTGTCGTT
TTGCCTGCTTGTGAGGTCTAGTTTCATGAGAATGAGCATC
CAATTGATCCCATAAAATGTATCGAAAAGCTTGTGTTCAG
CAGTGCCACTTTTGTCACAGAATAAATATACTACACGTGT
GTGTCTTTTTCTCAGGCCTCTGTTTAGTTCTGTTGATCTG
TTTGTCCTTGAACCAGCCGGGCAGTATCTTAGTTACCGGA
GTTATTATAATAAATCTTAAAGTCTAGTACTGTGGATCCT
CCCATGTCTGTTCTTTTTCATGATTCTCTTGGCTACTCTT
GGCCTGTCTATATACTTTTTAGAGTTAACTTGTCAATTTC
TATAATTTCAGCAAGAACTTTGGGATTGGGATTGCACTGA
ATCTATATGTTATGTTTGGGAGAACTGTCAGCTTTACAAT
AGCATGTAAAGCTACTATGAACATGGCATATCCCTTACTA
AAAACCTTTTAGTGGCTTCCTAGCCTGCTTAAAGTCCAAA
TTTTGCAAAGTCCTCATTGGCTTGTCCTCTGCCTGCCCCT
CAGACTTCATCTCCTGTCTCTCTGGGCTCCATTTACACCA
CTCCAGCCCTTCTTTCTGCCCCTCCATTAGCCCAGGCTGG
CTCCCACCTGAGCACCTCTGTTCTAGCTCTTTCCTCTAAC
CATGGGGCCCTTCTCCTGCTCTCCCCAACGTTGGATTCCC
TGTTATTCGGGGACAAGGTAACGTAGTCGATGAGAACGGG
TATGTGGGGCCCATGGGGCTGGGTTTGAAACGTGCCTCTG
CATTACTAGCTGTGTCCCCAGCATGCTCCTGTAATTGTCA
TTCCTTGGGCTTCTTCAGCAATTGTTAAGAAGATGAGATG
AATGGGTGGATGTAATGGAGCAGTGCTCAGTAAACAGGAA
GAACTTAATACTGTTAATCATCTTCTCACTCCCCAGCAGT
CTCCTGGTCCTACAGAAGCAGCCTAGGGATTCCCTATGCT
CGAATCCTACTCTTATTCTCTACACGGCAATAATGCACCC
TTTCTTTCTCTTTATCACATTCTCTGTGAGGGTTCTAATG
CATCCAGCAGCTCCCCCTTCAAGCACAGCCCATCTAACAC
ACATTTCAGATACTCTTGAAGCTGTTGACTGGGATATCAG
GTTGCTCTAATCCTAAAGATGAAAAAGGTCTGGAGAGAAG
AAAATAGGTATACGCTGGTGAGAACTGGCAAAAATCCCTC
AATATGCCATCAGTATAACCCGCTTCATCGTCAAGTACCC
TATTACATTTCTTTACTTTTTAAGGTAATTACTTGATCCT
TTCCACCACCACCTCACCGCTCTCTTAGTCAGAAATTCAA
TATTATCCTTCTTGAAGTATTTCCAATTCTTGAGGTGTCT
AAAACCCTGGGTGTGGCAGGAATGGGGGTGGGGGTGCTTC
AGGGCCAGTTTCAGATAACCTCCTTTCTCAATTTCACCAG
AAAGCGTTACTCCTTTGCTGTACTGGCTTCTGGATGTCAC
AGGACATTGCTTTCAGTGACTGGTCTGCACACTGGAAAGA
CATGAAGATTGTGTCTGTCAAGATCACAATCTTGCCCTGG
CCATGGGTGGTTGGGTTATGACATGGGAGATGCATGTTTG
GCACCATGTTTATGGTTCTTTTCTAAGTACAGTACCCTGA
AGTTTTGGCTAGATGTCTGTCTCCACCTACAGACTATGAG
TTATTCAATTCATTTCCACCCCCTTTCTCCACAGCACCTA
GCACAGGGGCACCTAACACCTATCATGTGGCAAAATTCTG
ATAAACATTAAGGAAGAGTTGACATTAAAATGTATAAATA
AAAGTAATTTAATGTCTAACAATAATGGATTCATAAGACA
AATTCTGATAAATGCAAACAGATGATCGCAATGTACTCGC
TAAAAATCAGGCTAGCATTGATGAAGCATGTGAGATGTTC
ACAGCATAACATCAAGCAAAAAGTGCAGTTACAGCGCAGC
TGTGCCAGGGATCACCACCTGGGTATTGGCATGGTGTAGG
GGGTTGTTTTATCCTAGAGTGAACAGAGGGTAGGGAGAAA
AGGAGTGCAGTCTGCCCCCCATCCCCAGCCATAGGTCAGA
AATGAAGTTCCTTCTGAACAACAAGCTGTTATCCAGCAAT
TGTCCAATGGTGAACCATATGGGTATACCAAATTTGTCAG
CTAGATAGTTTTAAGGTTTTGCTTTTATTTTTGTTTCTTG
GTTATAGACATTGCCATGGTGGACATTTTCCTGCTTATTG
TTTTTAACATCTGCTTAAATAATTGTTTTGGGATAAATTG
CCAGGGTAATGATGGCTGAACCAAGGAATTCAATTTTTTG
TGGCTCTAGCTTGGCAATGCTGAGAAATTCAAGCCATGTT
TTTAGTTTAGAAACAAAGTGTATTGATGAAGCACTTGTTT
GCTGGGGAAATCATTATGTTGAGTAGATAAAGGCTCACCC
AGCAAACTGGAAAAGCTGTTGGCTTCAGTATTTACCTATG
ATTTTCTCCAACCTTCAGGGATGTATAGATGGAATCTCTG
GTTTGATGATCTGTCCTTTGGCGCCCCCTTCTGGAAGACT
CAGTCATCAGCCTGTGCGGGCCCTCCCAAGGGAGCTGTAT
GGGGTGAAATGGGGCCAAGTAGAAGGGGCCGGCTGGGAGA
AGTCTTGTGTTGGGGTGAGTTGGCAGAGGGGACCCCACCC
GTCACTCACACAAGGGCCCAGGTAGCATCTGTAGGGATGT
TGAGCCTGAAGGTCTGGCCCCTCAGAGTAGGGTGACTTCC
ACATTGCAGTTGGTGATTTACTAATGAACAAATCTGGTTC
TGCCTCTTCTCTTTCACCTCTCATCCATCACCCAACTGAT
TTAAAAAATCCTCTATTAGCTTCCTCTCTTGTTTGTGTAT
CACAGTCTTGCCCTGGCCATGGGTGGTGGGGGTTGTGAGG
CAGGGAGTGCATGTTTGGCACCAAGTCTGTGGTGCTTTTC
TAAGTACAGTACCTGGGAGTTTTGGCTAGATGTCTGCCTC
CACTGACAGACTATGAACTGGGTAGGATAAAGTTCCAGCT
GTAGCTTGGCACAGGGTCTTCTGGTCTTGTCTCCCTCCTG
CATCTCCAGCCTTGTTTCTTCTAACTTCTTATGGTGCACC
CTGTGGACTCCATCCCCTGAGCAGGTCGCACTCTTTTTAA
TTTAATTTAATTTTTTATTATACTTTAAGTTCTAGGGTAC
ATGTGCACAACGTGCAGGTTTGTTACATAGGTATACATGT
GCCATGTTGGTGTGCTGCACCCATTAACTCGTCATTTATC
TTAGGTATATCTCCTAATGCTACTCCTCCTCCCTCTCCCC
ACCCCATGACAGCCCCCAGTGTGTGATGTTCCCCTTCCTG
TGTCCAAGTGATCTCATTGTTCAGTTCCCACCTATGAGTG
AGAACATGCGGTGTTTGGTTTTCTGTTCTTGTGATAGTTT
GCTAAGAATGATGGTTTCCAGCTGCATCCATGTCCCTACA
AAGGACACAAACTCATCCTTTTTTATGGCTGCATAGTATT
CCGTGGTGTATATGTGTCACATTTTCTTAATCCAATCTAT
CATTGATGGACATTTGGGTTGGTTCCAAGTCTTTGCTATT
GTGAATAGTGCTGCAATAAACATATGCGTGCATGTGTCTT
TATAGCAGCATGATTTATAATCCTTTGGGTATATATCCAG
TAATGGGATGGCTGGGTCAAATGGTATTTCTAGTTCTAGA
TCCTTGAGGAATCGCCACGCTGTCTCTTTTGCACCCCCAG
GCCTTTGCCTGTGCCATGTCCTCTGTCTGGAGCACCTGGT
CCTCCTTTCCTCCATGCAACTCAAAATGTCTTCCAGTCGC
AGCTGAAATATGACCTCCCTAAGGAAGTCCTCCTCAACTC
CCCAGGCAGAAGGTGTTCCTTTCTGGGTGCCTGGAGCACC
TGTCTGTGTCACTCAGTTGGCTTCCACGTGCCTAGTGACA
GTGTGTGACTGTCCCCTCACATGTCCCCACCCTGTGAGCT
GGCTCTGTGTCTGATGCATATTGCCTAGCAGAAGGCCTGG
CACACTGTAGGTACTCAAGAATGTTTTTTGAATGAATGAA
GGAATGAATGTGCTTCATGACGGTGGAGTTTGGGGGTTCA
CTAATTGAGGGAGAATACCCCAGGGAGATGTACTTAAGTG
TGTGTCTGACCCCACCCAAACCCTGGAGCTGGGAGGACAA
GCTCTGAGGCAGGGAGATAGATAATGGGACCTTTTGTGAT
TCTTAGATGCTTCAGATCCTGCTCCGAGGGATGTGGGCTC
CTGAAACTGGTTGAGTTAATCTTAGCAAGTTAAGTGTTGT
GATGTCACCTGAGGAATGCAATGAAGGCTCAGTCCCGCTG
CTGAAGGACCTGTGAAGCATCACAACACTGGCTGCCATAA
TTGGAGGCGCTGAGGATGGGTGGGATGTGGGGCTTGGTGG
TGGGTTCCCAGCTCACACAGCTGCCTCCTGCCTGAGTGCT
GGGGAATCTCTGGGATCAACTACAGGCTGGATCTGTGGAT
TTGGATCCTCACCTCAACCGTGACAGGTCAGTGCCTCTTC
CAAGAGAATTGTGGGGTGAGGGTCTGTGTTGGGTCTGTGC
AGGTTCTAAAAAGCAGAGGTGGGTACAGATGACTTGTTTT
AGAGAACACGTACAGTGTGGATGGACATCCTAACAGTACA
GTCGTGGCCCAAGACGGGTGTAGGACCCGAACCGAAAGCA
TGCCTTTGGGCTTGTTCCCAAAGACATGGGTTTGAGCAAA
GCTCCAGGTAGATCGGTTGTGTGATCTTGGGGAAATTGCT
TATCCTTTCTGGGTTTCATTTTCCCCTTAGGAAAATGGGA
GTAATGATGCCTGCTTCCTATGGCCCACGTGAGGGTTACG
TGGGATATGGGATAATTTGTATAAAGTGTTCACCTGGTGC
CAGGCTGGCTCCACGAGCAGTGGAAGCAGCAGTTGTCCTG
ATTCCTATCTGCAGAGTCCAGGGAGCACCGCTGACCTGAC
AGGGAGATCTTGTCGCCCGAAAACTGGGGTCTCATCTCCA
CAGGAAGTGGGGAGTGGAAGGTCACAGGCATCAGAGCACC
AGAGAGGAGCTGCACAGAGGCTCCGGGGGGGGGGGGGCGT
GGGATGTAAGGGCTGAAGGGATGGTGCTGATGGCACGGGG
ACTCCCTTTGGAGAGGGTGGCACAGTGTGGTGGCAGCAGG
AAGAGAGGTGGGATCCACTTGCTGCCTGTACATTCAACTG
GGAAAGAAAACAATCGCTCCAGAGCAGGGCCCAGTTTTCT
GCGTAGTGTGGTCATTCTAACATTCTGTTTGTCGCACAAG
ACAGTTCACGGTAGTGCGGATTCTGCCTTTTCAAGGGTTT
AAAAATATTTCTATTGGAAAGCAACACAAACACTGACTTG
CTTCAGAGTCTTTAGTTTCTCCCCATTCTTGACTTGAGGC
ATCTGCTAAATTGGGGTAGGTTGGAGGGAGGAGGATGCGG
CTCCTGCGTCCGGAAACCCCTCAGTCCCAGCAAACAGAGT
CCTGTCTTGAGAATTTTCAGGGAAGCTTCTTGCAGGGTAG
CGACTTTGAGTCACGTTTGCACGGGGTCGGATGAGTGCAG
GGGTCCTGGTGGCCTGAGACTGGGTGCGGGAATGTGGGCA
GGTACAAGAGGGAGGAGGCTCTTGGAGGAAGCACCATCTG
CTGTGGACTGGCTGGGACAAGGTGCTGTTCTCTCCTCCCA
GATTCTTCACCCGCTGTCCCCGGCTGCTGCACCCCTGCAC
CTCCACGTCTGCCCCCTGCCCGGGGCCAGGGCCCAGCAGT
CATGACAGACACCCCAGTGGAGGAATCCCTCTTCCAAATC
ATCCACTGCGTCCACCAGTATGCAGCCCGGCAAGGCGATG
CGGAGACCCTGTCCCTGCAGGAGCTGCAGGCCCTGCTTGT
GGACAACGTGCCCCGCTTCATGGACAGCTTGGTACGCAGG
GTCTGGGATCAGGGTGGGGGTTGAAGTGGGGCCCGGGCAC
CGGTACAGGGTGGATTCTGGGGTGGCAAGTGAGTGTTGAA
AGCAAATGCTGAGGTTATTACAGAGGGCGCTGTCTCTCAT
GAGAATCTTTTTTTTTTTTTTCTGGAGATGGAACCTGACT
CTGTCGCCCAGGCTGGAATGCAGTGGCACAATCTCTGCTC
ACTGCAACCTCCGCCTCCCAGGTTCAAGTGATTCTCGTGC
CTCAGCCTCCTGAGTAGCTGGGATTATAGGCGGCCACTAT
CACGCCTGGCTAATTTTTGTATTTTTAGTAGAGATAGGGT
TTCACCATGTTGGCAAGGCTGGTCTTGAACTCCTGGCCTC
AAGCAATCCACCCGCCTTAGCCTCCCAAAGTGCCGGGATT
ACAGGTGTGAGCAACCGTGCCTGGCCCTGAGAATCTTTAA
TTCATGGGACGGCGGGATCTGTGGCCACAGTGGGGTGGCC
CCAGCACCGCTGTGTTTCTTGTCCTTCCCTCTCCCAGAAC
TCCCTGCCTGGCCTCCCTCCAGCCCAAGCTGATTTCCTGG
AACTCAGTCCTAACCCCAAACCTGTTTATGCCTCTGCCCA
TCTACTTCCTGAGTACAGTCCCTCCACCTCCCCTCTGCCC
ACAGGCCCATCGAGGCAGTGCCTCTGCCCCTCATCCCATG
CCACCTTCCAAGCCCTTTGAGTTCAGCCCCTTCTCCTGGG
CTGTACAAGCCTGGCCCTCCTGCCCCCATGCATGGGGGAG
GGATAGCAGGGGCTGCGGTGGCCCCCCTAACCAGAGTAGG
AGTAGGATGGGGTGCGGTTAGGAAACATTACTTCCCCTTC
CAGCTCCTGTCACCAGAATCTCTCAGACCTGGACAGGCCC
AGCTCCTAAATCCAGGCTTAGACAGCCCTCAGGCCCTGCC
CATCTTCTTTGGCATCAGACCCAGACCCGTGATTACTGGG
CTCCTTGGGACCTGCAAGGCCTGCAGGGGTGTCTGTGGGG
TGCTCCTGTCTATCCATGCCCCGGGGTGTCTGGACTGTCA
TCTCCAGAGGACTTCTGGTCCATCCTGACTCAAGGCCACT
CCATCCAGGAAAAGGCTCTTCTTTGGTCACTTCCCGTCTC
CCCAGCCTTGCATCTGCTTACTGGAGTGTTACTCTGAGGG
TTGTAGAGAGGGTCGGAGCGAGGGGGAAGTGATTGTGGGT
GGTCCTGTTTCCAGGAAACCTTGTCCTTTCTAGGGCAAAC
TGTACCAGGGCAGCCCGGACCCTGCACTCATGGGGCTCAA
AGCCCCACCGGGGTACGGGGCCCTTGGGGACAGACCCTGG
ACACAGGGCAGCCCTGGGGAAGGTGGGCCGAGGTGAGGGA
AGCTGGAAGAGCCTGTCCCAGGCAAGAAGCCTCCAGCTCC
TCTCTGGGTGACCAGCTTTGTGGAACAGTTAAGATCACAG
GAGCAGGTGGTGGGAGTGGGCCCTGAGGAGACAGAGGCTG
CAAACCTGCCCACAGCTGCTTCCCCCAAATGGTTTCTAGG
GCTTCACACTGGCTCCTCATGCCCACCAGCCAAATCTTGC
TGAAAGCTGCCTCATCTGCCCTGCCCAGTGCTCCCGATGT
CCACCTTGTGTCTTCCCGCTCTGTCCCTGTGCTGTGCTCT
GGCCCGTGACTTTCTTCATGCTGTTCCTTCCACCTCAAAT
GCCTCTTTCCTCTCCTCTACAATCCCCATTTCTCTGCCCA
CAGGCCCATCGAGGCAGTGCCTCTGCCCCTCATCCCATGC
CACCTTCCAAGCCCTTTGAGTTCAGCCCCTTCTCCTGGGC
TGTACAAGCCTGGCCTCCCTCCAGCCCAAGCTGATTTCCT
GGAACTCAGTCCTAACCCCAAACCTGTTTATGCCTCTGCC
CATCTACTTCCTGAGTACAGTCCCTCCACCTCCCTCTGCC
CACAGGCCCATCGAGGCAGTGCCTCTGCCCCTCATCCCAT
GCCACCTTCCAAGCCCTTTGAGTTCAGCCCCTTCTCCTGG
GCTGTACAAGCCTGGCCTCCTGCCCCATGCATGGGGAGGG
ATAGCAGGGGCTGCGGTGGCCCCCTAACCAGAGTAGGAGT
AGGATGGGGTGCGGTTAGAAACATTACTTCCCTTCCAGCT
CCTGTCACCAGAATCTCTCAGACCTGGACAGGCCCAGCTC
CTAAATCCAGGCTTAGACAGCCCTCAGGCCCTGCCCATCT
TCTTTGGCATCAGACCCAGACCCGTGATTACTGGGCTCCT
TGGGACCTGCAAGGCCTGCAGGGGTGTCTGTGGGTGCTCC
TGTCTATCCATGCCCGGGTGTCTGGACTGTCATCTCCAGA
GGACTTCTGGTCCATCCTGACTCAAGGCCACTCCATCCAG
GAAAAGGCTCTTCTTTGGTCACTTCCGTCTCCCCAGCCTT
GCATCTGCTTACTGGAGTGTTACCTGAGGGTTGTAGAGAG
GGTCGGAGCGAGGGGAAGTGATTGTGGGTGGTCCTGTTTC
CAGGAAACCTTGTCCTTTCTAGGGCAACTGTACCAGGGCA
GCCCGGACCCTGCACTCATGGGGCTCAAAGCCCCACCGGG
CACGGGGCCCTTGGGGACAGACCCTGGACACAGGGCAGCC
CTGGGGAAGGTGGGCCGAGGTGAGGAAGCTGGAAGAGCCT
GTCCCAGGCAAGAAGCCTCCAGCTCCTCTCTGGGTGACCA
GCTTTGTGGAACAGTTAAGATCACAGGAGCAGGTGGTGGG
AGTGGGCCCTGAGGAGACAGAGGCTGCAAACCTGCCCACA
GCTGCTTCCCCCAAATGGTTTCTAGGGCTTCACACTGGCT
CCTCATGCCCACCAGCCAAATCTTGCTGAAAGCTGCCTCA
TCTGCCCTGCCCAGTGCTCCCGATGTCCACCTTGTGTCTT
CCCGCTCTGTCCCTGTGCTGTGCTCTGGCCCGTGACTTTC
TTCATGCTGTTCCTTCCACCTCAAATGCCTCTTTCCTCTC
CTCTACAATCCCCATTTCTCAGCCCTCAGGGCCATATCTG
GGCCGCCTGCCTCGGAACAACCTGGACAGCTCCAGGGCTC
CTGGCTTTGTCCTTTCCCTCGTTCTGCGCTCTATGTGGGC
CCAGCGCCCAGGGGCTCAGAGGTTCACATGCTGTGCATCT
GCCTGGGAACTGCTCCCGAAGCAGGCAAATGCACAGGCAT
GCAAACCTTTGACCCCCTGGGCACAGCGCTGGGGATGCAG
ACTCGAGGGCCAGGTCGACTCTGCTCTTGGGGAGCTCTCA
GTGTGGAGGAGGAAGGCCCTGCCCTGCCCTGAGGAAGCCC
TGGCTGGGGTGTCCCTCCACAGGAGCCTCCAGCCCAGCTG
TGAAGAGAGGTATAAACAGCTGCTGCCGGTGGATGCAAAA
TCGTCTGGGATGCCAGGGCTGCCTGGGCACTGAAGACGGT
TAACCATCAGTGGTGCCCAGTTTATCTCCTTTGTCTGCAC
ACATGCAGCTAGCTCCAGGCTTGGTTATGGGGGCCCCACC
ATGCCCCTGTCTCTTGAGCCTGATTTTGCAGCATTCAGAG
TCCTAGTCACTGACTATTGGAGTGAGGAGTCATTTCCTGT
AAGCCCTTGCAGGCAAGGCCAGGCCACAGTTACCCCATCC
CCTCCCGGTGGGCTGTGGGGAGCCTGGCAGGTGGGCTGCA
TGCCTGGGTGAGTGGTTGACACTCTGCCCACTTCTCAGGG
CCGGAAGGAGCCGTACTATATCACAGAACTGTTCCAGGCT
GCAGACAAGAACAAGGACAACCAGATCTGCTTCGATGAGT
TCCTCTACATCTTGGGAAAGCTGGTGAAGGACTACCACCT
GCAGTACCACCGGCAGCTGTGCGCTCACCGCTGTGCTCAA
CACAGCCTCTACTAGAGGAAGCTCAGGCAGCCTCCTGCCC
ACCGGAGCCTGACCCAGGAGGAGGTGTGGCCTGGCTATCA
GGAACTGAATGGAGAACCCAGCTGTGTGTGTCTCTGTGTG
TGTGCACATATCTGTACATGTCTGTGGAAAGGAGAGCAGT
GTGAGAGAGAATAAAACAATTTCATACGTATTTCCAAGGA
TTTGTCAGTATATGGTTCTGGGCTTCACCTACAATCCAGA
AAAAGAAGTTTCAGTCCCAACCTGGGAAAGATCCATTTTA
GATGAATGAAATAGCCCTTGCCTCCAGGAAGCTCCTGTCT
GAGGGGAAGAAACAGCTTCTATCTCCAGGGAGTCCCTGTC
TGAGGGGGAGACACGCTCCTATCTCCAGGGAGCCCCTGTC
TGAGGGGGGAGACACAGCTTATATCTCCAGTGACTCCCTG
TCTGGGGAGGGAGACACAGCTTATTCCTCTAGGGAGTTTA
TATCTGATGGGGGAGACACCATCTCTGATTCCAGGGGGCC
CCATGTCATGGGGAGACAGTCCCCACCTGCAGTGTTCAGC
CTGAGAAGGAAGAGTCTCCTTTCCTGGGGAGATAGACAGT
GAGGCCTCATCCATGGTCACTCACTCACCCACCACGCAGG
TGGTAGCACGGGGTGAGGGTAGGGGTAAACTAACATGCCC
CTCTGACAGCATCCCTGCTCTGAAAGAGAGCCTCAAGAAT
CAGCGAGCAAGGGTGGGGCTGAGCCTGGGAAGAGACCAGG
ATAGGGAGGCAGGTGCATTTCTAGCAGAGGGAACAACAGT
AGAAAATCATAAAGTATGTCTGGGAGCAACAGAAAGTTTG
CTCAGAAATTAGCGGTCATGGAGAAAAGAGTAGAAAGTCA
GCTTGAATGGGTGGGTTAGGACCAGAGTCTGGAAGTCCCT
GAAAACTGAGCATTGGAATTTGGACTTCATCCTTTTGGTA
AGGGATCCTGAGTTGTTAAGTGTGGGGAGGGGCCGAGGGC
CCTGGGACCAACTCTGCTTTAGGAAACTAGTGGTGGGGGT
TTGGGATGGAGGAAGACAGAGCAGACCTGCACAGCCTAGT
TGGAGGCTGTGAAGAGGAAGTAAACAGCTGCATGGGGATG
GAAGGGAGGAGGCATCAGGAAAGGCAGAACGTCAAAGCCC
AGACCTGGGCACAGACTGAGGGAGAGGAGGATCCAGAATG
AGGTGGAGGTTTCAGGCGCTGGCGATTGGCATGGGACATC
GGTGCCTGGGTGGGAGCCAGTCTGCAGGGAAAATTGTGTG
CTGGGTTTGCACATGCTGAGTCAGACACTGACAGGAGCTG
AGCCAACAATCCAGCCTGGAAGAACCACAGACACCTGTTA
AGGGAACATCAATGAGTAGAACCTGGGTGACAGTCAACCC
AGGAAGGCTTCCTGGAGGAGAGAAGAGTTGGGTCTGTTTT
TTTCTACAACATGATGATGGATGTGAGGCTTACTCCTGAC
CCAGGGCTATTCATGACCCGCTGATCCAAGTCCTCCGGTG
TCCCTGACACCACCCGCCTGAGACCTGCCCCTGCGCTTGC
TCTGTTTCTTTTCCCTCTTCCTCTCTCCTGGGACCCCAGG
AAACTAATGCAGAATCTCTTAGGGAGGGTCTCCTCTGCCT
TCAGGAACTGCCAGAGCCCACTTTCATGGGTTGCTTTTTT
CTGAGGGTTGGTCTGGGAACCGGTGTCCTGAGCTTACTGA
GATAGAAATCATGGATTTTGAAAGAGTGATGGAAGGTGAT
ACACCACCTGTGCACAGGACTGCAGGATCACTTAAGAAAC
TTGGTCTGGTTCCCTCTCCATCTGGTCCTTTGCGCCAAAC
ATGGTGGGTTGTCCCTGGAGCTGAGCTGGAGACCTTTTTT
CCTCATCAGTCAGGCTCTGGGGCAGAATTTGCCCCCGTCG
CTCCAGACCTGGCCTGCTGTTCCTCCCACACTTGCCATCA
GCTTAGTTTGCCTTTCAGGACCCTCCTTGGGATACGTCTG
CACCCCATTCCCCTTTTCATTCTCTCCTGTGAAGGGGCAT
CTTCTGCTGCACTGTGCTTGTTTCATACTCTCCACTGAGA
CAGGATCTCAGCGTCCCCATAAACGCTCAACAGGTGCTTG
GGGAAGGAATGCAGAATTGGAGCCCGTGGGACTGGAATTG
ATGACCTAGATCTGTGCTCCTTCCCACAGGCCCCTGGCTG
TGTCTAGAGGCATGAAGACCATCCCCTGAGTTACTTAGGC
CACTCTTCTTCCAGGCCCAGGGGAGAAATATCTGTCTCAC
CTGAGAGGTGCTGAGCTCCACAGGCATTGAGTACGAAGCA
GGGGCGCCCAGCCTGAGCCTTCCCTGCCCCTCTCTTGCTC
CCTTCTGGGGGTTTCTTCACCAGCTCTGCCTGCTCTGTCC
TCATTTCCTTGGCTTCAGGATTGGGCCTGTCAGGTCTGTT
GGGACACACCCAGGGACTGAACCCTTTCCTGTAAACATGA
CCAGGTTCCGCTCCCTCTAGGTTGCCCCATGTCCACCAGG
CTGCTTACAGCCTCTGCCTTTCCCCCCATATGCTTACCCA
AGTCCTGATACCTTTTGCTGCAAGGTCAGTTGAGCCTGGC
TCCTGCTGTCCCCAAAGCACTCAAGGCTGTCTGTCCAGGG
GCACAATTTCTGGGGAGGGGGCGACATTTCATGACCTTGC
CGGTCAGCCTGTACATGGTGTGGGGAGGAGGTCACCACTC
AGGACTCCCTCACTGGACCTGGGAAAGGACCTGGAGTAAT
GCCCTATGCCTCAGTTTCCCCATCTGTCAAATAGGGATAA
TTATACTTGTAATGTCCACATCACAAGGTTGCTGGGAATA
TCAAATGAGTCAGTAGATGCAAACTACTTTGAAAATATGA
TGTGGTGCTTTGAGGGCAGGTCCTGTTAGGCCAGGTCACA
TAGGATAGTACGTGGTGAATAATAGGTATTAACCAAGGGT
GGATCCTTGGTTGAAAACTTGTCCTGTCAGAAATGTTGTT
TTCCTATAAGAGCTTGATTCACCTTTTGTCAAGGAAGTTA
GACTGCATTTGGTTGATGAATTTATACCCTGCCTTCTTCC
AGAAATGATTTAAGATGACTGAGTGTGATAAAGAGAATTT
CTGCCTTGGATAAGGGAAAGGCCAAACTTAATTTTGTATT
CATTTATCCCCTCAATAAGTATTAATTGAACACTTAGTAG
GTGCCAGGCCCTAGGGTTGTGAAAAGAAATGTGATTTCTT
TTCTAAATGGTCTCCTGGTCCCAAAGTAAAGACAGACAAT
AAACAAACGAATCATAATGTAGCAGGGAAATGCTGTGATG
GGTAAGGATTTGGGTAGTGTGGAGGAGGGAAGAATTAACT
CTGCACTGATGGCGTGAAGGCAGGCAGATCAGGGATGGAC
TTGGAGCAGATGATGCCTGAGCTGGATCAGGAAGGGTGAG
GAGGACATTACCGGGGCAAAAGACATTACAGGCAGGAATA
GGAAGTGGATGCTGTCACATTACATCATGAGTCACTCAAT
CATTTGATACGCTGAATTACTAAGTCTCTCTGTGGGGCTC
AGTTTCTTCATCTGTACAATGGGCATTATAATAGTACATA
CGTCATTGGATTAGTGTGAGAATTAAATGATCAATGCAAA
TAATGCAACTAATCTAAGTAAGCACTTAGAATAGTTCCTG
GATGTGGGAAATGCCCAGTGAGTGTTAACTAGTATTTTGC
CATGATTTGCTCTGATTAGTGATTGTGGCTGCTGTTATCG
TGTGTGCTGGGCTCTGTGCTGGGTCCCCAGTGGCTCACAT
CCAGAGAGAGCTGGATTTATTTTGGAGGGTGAAAGGCTCC
CTGTATGTTTATGCAATGGCTCAGGCCCTTGTGCAGTGCA
GAGGGACCCCAAGAAGCCTCCATCTCCCAGGGCATGGTGC
ATCCCCAGCTTCACAGAACAGGAGAGCTGTGGAGGAGTGT
GGGCAGCAGGGTAGGAATGGATTTAGCCCTTGGCAACAAC
ACATGTCCCCACAAAACATTTTCTTCATCCATTGATCTGT
TGAGGGACACTTGGGTTGCTTTCACCTTTCGGCTCTTGCG
AATAATGCTGCTATGAACACGAATGTACAAGCATCTGTTT
GAATCCCTGCATTCAATTCTTTTGCATATATACCCAGGAG
CAGAATTACTAGATCATGTGGTAATTCTGTGTTTATTTAT
TTGAGGAACAAACTTGCAGTTTTCCATAACAGCTGCACTA
TTTTACATTCCCACCAACAGTGCATTCGGCTTCCGATTCT
CTATGCCCTCGCCAACATTTGTTATTTTCTGGGTTTTAAA
AGAAGTAGTAGTCATCCTGGTGGGTGTCAGGTGGTATCTC
ATTGTCATTCTGCTCCATGTTTTCCTAATGATTAGTAATT
TTCATGTGCTTATTGGCCATTTGTATATCTTAATTTCGAG
TATTTTCCCCATTTTTTGATTGGTTTGTTTGTTTTTTTGT
TGTTGAGTTGTAGGGATTCTTTTACATTCTGGATATTAAT
CCATTATCAGATATTTGTTTTACAAATATTTTCTTTGTAA
CAACAGAAACACACCACATTCTTCAGAGTTGGAAGCCAGT
TAATCTGAGTGGCATTTTGTTAGTGGTGGGGAGAGGATTT
GTTTCTCCTGAAATCCTGGGGAATTGGCCACCTCCTCTTT
TCCTCCTAGGCGTGAAGCATGTCTGGCTTCTCCAAAGAAC
CCCTCTCCTCCACTACCTCAGAGTTAGCTTCCTTTCTTCA
GCCTGTGATCCTGGGGTCTCAGGCACAATAATTAACTGAG
AGAGGGTGAAAGGCTCCCTGCTGTGTTTATGCCAAGGCTT
AGGCCCTTGTGCAGTGCTGAGGGACCCCAAGCAGCCTCCA
TCTCCCATGGCATGGTCCATCCCCAGCTTCACAGAACAGG
ACAGCTGTGGAGGAGTGTAGGCAGCAGGGTAGGAATGGAT
ATAGCCCTTGGCAACAACACGTTTCCCCACAAAACACCCA
CCCACCAAAAAGAACAACAACAATAGTTTTAGTTTTTAGT
AATGAGAACAATAGTTTTCATTACTAAAAGCCATCAGCCA
GGACAAGTGTTCTCAACCCTTTTGCGGTCTTTGGACCCTT
GAAAACTCTGATGGAAGCCATGAAGGAATGTTCTCATTGA
GTGCATGCACTCAAAATGATGCATTCAACTTCAAGTCAGT
TTCAGGGATGTATAGCCTGACCAACAAAGAAGGGGATTAG
CAGTCACAATAGTGGAGAGGGAATGGGAGTGGGAATCTGG
TGGATCAAGCAAGTGGATGTCAGTAGCCCAGAAAAAGAGC
CCCACTTCCTGCTTTTTCCTTCTGGGCACTATTGCCTAGC
AAATGCCTTCCTCTTTCCGCTTCTCCTACCTCCCCACCCA
AAATTTTCATTCTGCGCAGTGATTGCCACACTCACCTGGT
TGAGAAACAAGAGACTGTAGCAACTCTGGCAGGGAGCAGC
TGTCTCTGATGGCCTGACGCTGTGGGCAGCTGGCCAAGCC
TAACCGCTATAAAAGGGAGCTGCCTCTCAGCTCTGCATGT
CTGTTGTCTGCTGTCTTTCAGAAGACCTGGTAAGTGGGAC
TGTCTGGGTTGGACCCACACTTTGGGCTTCCCTTGGGGAG
GGTCAGGGAAGAGGAGCAGCCTTCCTGAGAGAAGAGAGAG
AAAGCTCAGGGAGGTCTGGAGCAAAGATACTCCTGTAGGT
GGGGAGTGAAACAGGGATAAGGAAGGAGTGCATCCTCCAG
CACCTTCCAGTGGGTAAGGGCACACTGTCTCCTAGGCTGG
ACCTTTCTTGGGCAGAGGGTGGAGTGGTAAGGAAAGTCGA
CAGGCCCCGTGTGTGTGCATATGCCTCTGTGTGAATGGAC
CCTTCCCCTTCCCACACCTGTATCCCTATCATCCCACCCT
TCCCACCAGAGCCATAGCCATCTGCTGGTTTGGTTATTTG
GAGAGTGCAGGCCAGGACAAGGCCATCGCTTGGGGCATGA
ACCCACTGAGTACTGCCCTGGGCAGATGCAAACTCCCTAC
CATGGGATTCCCAAGAGGGTTCTGTTTTTCAGGTGGGGCA
AGTCCGTGGGCATCATGTTGACTGATCTGGAGAAAGCCTT
GGACTCCATCATCCAGGTCTACCACAAGTACTCCCTGATA
AAGGGGAATTACCATGCTGTCTACAAGGACGACCTGAAGA
AATTGCTAGAGATCGAGTGTCCTCAGTATATCAGGGTGAG
GAGGGGCTGGGTGTGGTGGGGGCTCTCTACCTGGTCCTGG
GGCTGCCCTGGGTCAGCGGTCCTCCCTACTGCCCTTTGTA
GATGGGCATGCCTCGGTTGTCTCTAAGATCTTTAAACTCT
GGCTTCTTCTCCTCAATCTTGACAGAAAAAGGGTGCAGAT
GCCTGGTTCAAAGAGTTGGACATCAACACTGATGGCGCAA
TTAACTTCCAGGAATTCCTCATACTTGTGATAAAGATGGG
CGTGGCAGCCCACAAAGAAAGCCACAAAGAAGGCCACTAA
GAGTAGCTGAGTTACTGGGCCCAGGGGCTGGGCCCCTGGA
TGTGTACTTGCAGAATAATAAAGTCATCAATACCTCAGGC
CTCTCTCATTTGTGCTTTTGTGGGATGAGGTTCCCCGGTG
TGGAGGGAGGGTTGGAAAACCCAAAGGAAGAAAAAGTAAT
CTATGTTACCCCATCCCACCTCTCACAAGCCTTTCCTGCT
TTACCCCTCATCTGGCCTCTACCCCACACTCCCTTCCAGC
TCCACCATTTTGAGCCATTGGATTTGAGGCTTAAGGATTC
CAAAAAGTCCATGACACTATAGCTGATGATTTTACTAGTA
GTTCTGAAATGGATCGGGGATTTGGGAACAGGGTGGTATA
AGAACAACTGATACTGTTCTTTAAGCTAAATTTTAGTTTC
CAGTTAAATGTCTTAGATATGGCTCTTGGGAAATTAGGTT
GATAGCTACATAGATGTGTGTGTGTGTGTGTGTGTGTGTG
TATGTGTTATGTGTGTGTCTATGTGTGTGTGTGTGAAAGA
GAGACAGAAAGAGAGAGCGAGAAAAGGAAAGGCTGATTCT
GTGTGTGGTGTGATGTAGGTGGACAATGTTTAGAGTCTTC
CATTAATAGGATAATCCCCACACCTGTCCCCATACCTGTA
GTTTGTCCTTGGGAATTTTGAAAATTTTTCCTCCCTCTCC
ACTCCCAAGCTCCCAACTCAATTAAATGATAAAGGAATAG
GCAAATAGGAAAATAAATTAGTAAAACTTAAGTCAAAGAA
TAGTTTATTCAAATGCTGCCCTATGGGATTCTGTGCTTTG
GTGATCAGAGAATCATCTAAAAAAAACTTCCCAAGGCCTA
GTACAAGGGGAAGGCCAGAAGATGAATAGTTCTTCTCTGA
GATGTGCATTAAAAAAAGAAGAAAATGAAGGGGAACCTTT
TGACAAGAACGTCACCCCAAACTGGATTTTCATGCTGTGG
TGTGGGGAATTTTCTGTTGTCCTCACTTAGGTGCTGGGGC
AATGATGTTAGTGATGGGTGGAAAGGTAGGAAGCTGTCAC
CAGAATCACTAAACCAGGGTTCTTTTTTTTTTTTGTTTTG
TTTGTTTTTTTTGTTTTTTTTTGTTTTTTTTTGAGATGGA
GTCTCGCTCTGTCGCCCAAACTGGAGTGCAGTGGCTGGAT
CTCAGCTCACTGCAAGCTCCGCCTTTCGGGTTCACGCCAT
TCTCCTGCCTCAGCCTCCCGAGTAGCTGGGACTACAGGCG
CCCGCCACCTCGCCCGGCTAGTTTTTTGTATTTTTTAGTA
GAGGCAGGGTTTCACCGTGTTAGCCAGGATGGTCTCAATC
TCCTGACCTCGTGATCCGCCCGTCTCGGCCTCCCAAAGTG
CTGGGATTACAGGCTTGAGCCACCGCACCCGGCCTAAACC
AGGGTTCTTAACTTGTCTGTCTATACATCTCTGAAATTGC
GTTGAAGTTGAGTGTATCATTTTAAGCGCATGCACTGAGA
ATGTTCCTCCATGGCTTCCATCAGAGTCTCAAAAAGGCCT
AACACCTCAAAAAGGTTAAGAACGCTTGTTCTGCTTACCG
GCTTTTAGTAATAAAAGGCAGAGTATTTCTCTTTGTCTCT
CTCTCTCTTTTTTTTTTTTTTTTGAGACACAGGGTCTTGC
TCTGTCACTTGCACTAGAGTACAATGGCATGATCATGGTT
CACTGTAGCCTCGAACACCTGGGCTCAAGTAATACTCCCA
GCTCAGTCTCTTTAGTAGCTGGGACTACTGGCATGAGCCA
CTGCCCTTGGCTAATTTTTAAATTATTTTTTTGTAGAGAT
GGAGACTTGCTATGTTGCCCAGGCTAGTGTCAAACTCCTG
GACTCAAGTGATCCTCCTACCTTGGCCTCCCAAAGTGCTG
AGATTACAGGTGTGATCCACACCACACCTGGCCAAAAGGT
GGAGTATTTTTATTGCTATTGTTATGTTGGGTGGGTGCGT
GGATGCTTTGTGGGGACATTTGTTGTTGCCAAGCGTTAAA
CCAGTTCCTACCCTGCTGCCCACAGTCCTTCACAGCTCTC
CTACTCTGTGAAGCTGAGGATACGCCCTGGCCTGGAAGAT
GGAGGCTACTTGGTGTCCCTCTGCACCACACAAGGGCCCC
AGCCATTGCCTAAGCACAGGCTACAGTGGCTGAACAATCT
TTCAATGGAAAAGATTTTCCTGTTTATTCCTCCACTTGGG
AACCAGAACAATTTTGGTTGGGTCCAGAACCCAGACCATT
TTCTGCCCTCCTGCCTGGCAGAATTCAGTCTAAATTCAAA
TGGGCTGAAGAAGGGAGAAAAAGCTACCCACACTTACGGT
GGGGTATGGTGGGGCCTGTGTGTGTGTGTCAGGGTGGGAG
TGCGATCTATCCCAGTGCTTTTGATTCCCCTTGGAAGTAC
ACTGCTGGACTTGCTGTTAATTGATTCTTTGCAGGGAGAG
TTACTAAATACAGCAGGGAGCCTTCCATCCTTTCTGGGAT
AATTATTGTGCTTGGAACTCCAGGATCACGGGCTGAAGAC
AGGAAGCTAACTCTGGGGGAGTGGAGGGGAGGGGTTCTTT
GGAAAAGCTAGACATGCTCCATGCCCAAGAGGAGAAGAGG
AGGTGACCAATTCCCTAGGATTTCCGGAGGAGCAAACCCT
TTTCCTATCACTAGCAAAATGCCACTCAGATTAACTGGTT
TCCAGTGCTGAAGATCACACAGTTCAGGTCACTGGGCTTT
TTCTTGTAGTATACCTTAATCATATAAAATGTGAATGAGC
AGGGAAAGGTAACAGTTTAAGCCCTTATTCACAGATGTTT
TAATTACCAGCCAATTTTATTTGTTATCAGCTAATATATT
AGTGAAAATGGTTGGCAGCCAGTTGAAAGTTAAGATTGGG
ATCTAAGATGGGATGAGAAAATCTAGTCATCAGAATATGG
AGATGGGCTTCTCCTGGGGCAAGGAGGAAGGCCTAGGCAT
TAAATTGCTTTCTTCTCAGTTTTGCTGAAGGATATCTATG
CATCCCCCCACGCCAGTGCTTCTACTTAAGTCAGGAGTGT
GGAATACACTCAGCATTGCAGAAATGGAGATTATGGAGCT
CTGAGAGACACCACAGTGATCTTGCTATAATTTTCTCCAA
TACATAGTCTAAAGGTGAGCAGCTGACCTGAATGTGGCCC
AGGCTAAAAAAGGTGGGAAAGGTCTCAGGGTTCACCAAAC
CACATGTCAGGTCAACTCAACATTTAGGGGACCTCACAAA
AGAAAAGATAGTAACAGGAGTACACAAAAGGAGCGAGCAC
CCGATTCCGCCTCTCAGATATCCACATTGGTGGTGGTGGT
GGGGTGTGTGTGTGTGTGTGTGTGTGTGTGTCAGGGTGGT
GAGGGGCAACCTATCCCAGTGCCTTTGATTCACCTTGAAA
GTGCACTATTGGACTTTCTGTCAGTGGATTCTTTCGGGGA
GAGTTACTATTCTCAGTTGTCTGCCATCACTTGAAAGTCC
AATAAGTCTTCTTTTTCTGAGCCCACCAGAAGAGGAAGGC
GGCCCACAGTGCTCTTTGGAGTTTCACCATAAGTGATGGG
TACTGGTTGTGAAGAATTGGCTCAACAGTTGATTCTTGAG
TACACAGCTGGGCAGGGGAGGTGGCACAGCTGTCACTGGC
CATCTGGAGAGGAGAAGTGAGAGAGGCAGGCCTTGGAAGC
TTCCTGGAAGACGCAGGCTTAGAGATGATGATTTACAAAC
AAGATCGTGCCCATTACCGAAACCACTGACTGGGCAGAAT
CAGACAGGACTCGTGGCCCAGAGCAAGGTGATTTTGCTTC
CTGTTTCCCCAGCTGCAAAAGAAGAACAAGGGAGTGGGAA
GTTTAGAAATAGGTAGTTTAGCAGGAAATCGCATGTAACA
TTTGAGCCCACAAAGGAGAGCTTGGCTCACCAACTGAAGC
AGATCCGGCCACTATGATTTCTGGTTCCTATAAGGATGAC
CTCTCTGAAATCTTGCTTCTCCTCCCAAGTTCTTCGCCTA
AGGGTCCGGACTTCAGGTGTGTTCCTAGTGGTTGTGACAA
AAGTCTTAAAAGGCATGGAGAGGATCTGGACTTGGGCAGT
CCGTCTACAGTGGCTGAGTAAAAGGCCTGATTCCAAAGGA
AAAGATTTTCCTATTTATCCCTCCACTTGGGAACCAGAAC
AATTTTGATTGGGTCCAGAATCCAGCCCATTTTCTGCCCT
CCTGCCGGGGGGGGGGGGGGGGAATTCAGTCTAAACTCAA
ATGGACTGAAAAGGGGAGGGAAATCCTACCAATGCTTACT
GGGCTCCAGCTGTGTGTCAGTGTGAAAGAGAAAAAAAACA
TCATCTCAAACCTGGAAAAAGGCAAACTGGTGATTGCTTA
TATTTTTGACCTCGTGCTAGAGTCTGTCTGAATAAAAGCA
GGTCCTTGCTACTAGTCCTCATCTGACACTTTCGATAAAA
GTAATCGGCAAAGTATGTTTGATAGTAATCCATAACAGAT
GAAGTAGACAGTTTACCTCTGCTGGCTAGGGCAATATGGC
TTTAAGGGCTGGTCAAGACATTAAACCCAAAACTGTTATG
GTTTTTGTCACCCTATGAAAAGTCAAAAGACTTGTATTTA
GTCTTGTGTCTAAATTAGGAATCTTAGACATTACTTTCTG
TCTTTCATATTAATATCCTTCAAACCAGTTCAAAAAAGTC
TTCCTTGCTGGTTCTCTCATTAATGAATTGAAACAAAAAT
TTGACACACGCCCGTGATTTTGTTGATGATTTTGCTTTTT
AGCTCAAGACATTGTGGTAACTTATCTCATTTCTCATAAC
AACCCTATGAGAGAGGTAATTGCTATTTCCATTTTGTACA
TGAGGAGACTCAGAAACTCATGTCTCCAAGCAAGAGACCC
TAATTAAAACGTGAAGGTGCTCTCTTCTAGCCGTTTCCAC
CCTGAGTGTGGATGGGACAGCCCTTCCTCACCTGACTGCC
TGGCCTCTTTCTCCTCAGCCCCTGTAGGGTCTCTGCGGTC
CAGATTGAGGAGCAGGGAGAGAAGGTACCAGATGAACTTC
TCTCTTGGGTCACTTGCCCTTGCCCAGAACTTTACCTGGC
ACACCTCAGGGCCTGAAGGATTGGTAGTTTTTTCCTGGTA
TGAGCAATCCTCTAGGCAAGGAAGATCTCCCTACGTATAG
AGCAAGAGGATTGGCATTTTGATTGCCCTAAACTATTAGG
GGTTGCCCCAGTAACAATTCTGTCTTCTTCTCTGGGTGGA
GGAGATTTCCTTCCAGTCTTAGGAGATTTGGAAATTCCCC
TGTGATCTAAAACATTGCTGAATCAGCCACCCATGTACTC
AGGGCACCTCCGTGCTGGAATAGTCCGTCTGTGGCCTGTT
ACCAATTTGACTGGGGCCCCAACAGCCATCAGTGTTTCTA
ATTGGAGAATGATGGTCTCAGTGCAGGTTACCTAGAACAT
AGACATAAAATCAGACAGATTTTAAACATTGTCAATGGTA
TCAGAAAGTAGGCACATCATACAATTTACCTTACCACCTA
ACTCATGGCTAAATCTGACATGGGCTTTGTACACTTGAAC
TAGAGACTTTTATAAAGACAGCTCCCTGACCGGAGTTACA
TGTGCTCCCCTGGCTAAAACATTCCTTTGTGGGGTATACT
GCAGAATACCTGTCACCCTCAAATAGAGCATGCTGTTTTG
GAATTTGGGGTCCTCAAGTGTTTGTGCAAAAGCTGGAAAG
GCTTCTGACATTGTAGGGTTGCCTGAGATACACTTCCAGG
AAGGCATTTTGATAGCTGATTCCATTTTGCTGTCTGTATT
CTCCTACCTGGCATAGGTGTACATACCCTGGGAAAAATGG
TACCCAGCTTGTCATTGACTATGTCAGTGATAACTAGTGC
TACCACCTGGGCTATTTAGGACCAATGAAACTCACTGAAT
TCATTAGCTAAGCTGGTGATGAACACCTGAACAGCCTCTG
ATCATCTGCTGGCAGAGCAGAGTGGCCTTTGGTTGTTGCC
AACACCTCCTGCTACACCTGAGTAAACACCTCAGGAATTG
TACAGACAGGGGAAGGGATCCAGAGGCAGACCCAGCCCTT
TGGTTTCAAACAGTGAGGCCATCTGAAGGATCCTTCTTTG
GTCTCTTTGCAAAAAAAAATTATTTTAGATTCAGGGTATA
CATGTGCAGGTTTGTTACATGGGTATGTTGCATGATGCTG
AGGCTTGGGCTGCCAATGACCTCATTGCCCAAATAATGAA
CATAGTACCTGTTAGGTCACTTTTCAACCCTGGTGCCCCT
CCTGCCCTCCCTCCTTTTGGAATCCCCAGTGTCTACCGCT
CCCATCTTGATGTCGGTGTATACTCAGTGTTTAGCTCTCA
CTTATAAGCGAAAACTTCTGGTACTTGGTTTTCTGTTTCT
ACATTAATTCACTTAGCATAATGGCCTCCAGCTGCATCCA
TGTTGCTGCAAAGGGCATGATCGTGTCCTTTCTTATGGCT
TCATAGTACTGACGTACATGACATGTATGTACTATCTTTT
CTTTATCCAACTGCCATTGATAGGTACCTGGGTAGGTTCC
ATGTCTTTGCTGATGTGAATGGTGCTTTGATAAACATACT
AGTGCAGGTGTCTTTTCCTTTGGGTATATACTCAGTAATG
GGATTGATGGGTTGAATGGCAATTCTATTTTTAGTTCTTT
GACCAAATCTCCAAACTGCTGAACTAATTTGCATTTCTAC
TAACAGTGTATAACCATTCCTTTTTTTTCTCCAACCTTGC
CAACATCTGTTATTTTTTGACTTTTAAATCATAGTCATCC
TGACTTGTGAGATGATATTTCATTGTGGTTTTGATTCACA
TCTCCCTGATGATTAGTTTTTGCATACGTTTGTTGGCTAC
TTGTGTTTCTTTTTTGAGAAATGTCTGTTCATGTCCTGCA
CCCACTTTTTAATGGGGTTATTTATTTTCTTCTTGTTAAG
TTGTTCGAGTTCCTTGTAGATTCTGGGTATTAGCCTTTTG
TCAGATGTATAGTTTGTGAATATTTTCTCCCATTATGTAG
ATTATCTGTTTACTCTGTTATTAGTTTCTTTCACTGTGTG
GAAGCTTTTTAGTTTGATATTAGGTCCCATATCAATTTTC
ATTTTTGGTTGCATTGCTTTTGAGGACTTAATCATAAATT
CTTTGCCTAGAACATGTCTAGAAGAGTATTTCCTAGGTTT
TCTTCCAGGATTTTAATAGTTTAAGGTCTTAACATTTAAG
TCTTTAATCCATCTTGAGTTAATTTTTGTATATGATGAGA
GGTAGGGGTTCAGTTTCATTCTTCTGCATATGGTTAGCCA
GTTTCCCCAGCATCATTTATTGAATAAGATTTCCTTTCCC
CATTGCTTATTTTTGCCAATCTTGTTCAAGGTCAATTGGT
TGTAGGTAAGTGGCTTTATTTCAGTGGTCTCCATGCTGTT
CCATTGGTCTACGTGTCTATTTTTGTGCAAATACCATACT
GTTTTGGTTACTATCGTCTTGTAATATAGTTTGAAATTGG
GTAATGTGGTACCTCTGGTTATATTCTTTTTGCTTAAGAT
TGCTTTGGCTATTTGTGCTCTTTTTGGTTCTATATGAATT
TTAGACTAGTTTTGTAAAGTTGTCTGAAAAATGACCTTGG
TAATTTGATAGGAATAGCATTGAATCTATAGATTGCTTTG
GGCAATGTGGACATATTAAATTAACTATAACAATTCTTCC
AATCCATGAACATGAAATGCTTTTTCATTTGTTTGTGTCA
TCTATGATTTCTTGTAGCAGTATTTTATAGTTCTTCTTGT
AGAGGTCTTTCACCTCACTGGTTAGATGTTTTCTTAGGTA
TTCTATTTTTTTGTGTGACTGTTGTAAATGGAATTGCATC
TTTGATTCAGTTCTCAGCTTGAATATTATTGGTGTATAGC
AATGCTACTGATTTTTCTATGTTGATTTCGTTTTTTGAGA
TTTGCTGAAGTTGTTTATCAAGTCTAGGAGTCTTTTGGCA
GAATCTTTAGAGTTTTCTGGACATGGAATCATATTGTCAG
TGAAGAAAGATAATTTGATTTTCCCTTTTCAATTTGGGTT
CCTTTTATATCTTTCTCATATCTAATTGCTCTGGTTAGGA
CTTTTAGTACTGTCTTGAATAGGAGTAGTGAGAGTAGACA
TCCTTATCTTGTTCTAGTTCTTAGGCAGAATGCACCCAAA
ATATACTTATTCAGTATGATGTCAACTGTGGGTTTGTCAT
AGATGGCTCTTATTATTTTGAGGTATGTTTCTTTGATGTC
CAGTTTATCGACAGCTTTTATCGTGAAGAAATGTTGAATT
TTTATCGAATACTTTTCTGCATCGATTGAGATGATCATAT
AGTTTTTGTTTTTAATTCTGTTTATGTGGTGAATCACAGG
TATTTATTTGCATATGTTGAACCATCCCTGCATTCCAGGA
ATAAAGTCCACTTATTTGGGAAATTAACTTTTTGATATGC
TCCTGTATTGGTTTTCTAGTATTTTATTGAAGAGTTTTAC
ATCTATGCTCATCAGGGATATTGGACTGTAGTTTTGTTTT
TTTTTGTTGTGCCTTTGCTGAATTTTGGTGTCATGAGGAT
ACTGGTTTCATAGAATGAGTTAGGGAAGAGCCCCTGCTTG
ATTTTTTGCAATAGTTTCTTTAGGATTGATACCAGCTCTT
CTTTGTAGATCTAGTAGAATTTGGCTATGAATGCATCTGA
TACAGGTTTTTTTGTAGTTGTTGTTATTGTTGGTAGGTCT
TTTATTACTGATTCAATTTCATTACTTGTTATTGGTCTGT
TCAGAAATTCTATTTCTTCCTGGCTACCACCAATGTATCC
ATTTCCTCTACATTTTCTAGTTTGTATGCATACAGAGGTT
CATATCTCTGAGAATCTCTTGTATTTCTGTGGAATTGGTT
GTAATATCACCTTTGTCATTTCTGATTGTCATTTATTTTG
ATCTCTCATTTTTTTTGTTAATCTAGGTAATGGTCTATCA
ATCTTGTTTGTCCTTTCAAAAAAGCAAGTTTTCATTTCAC
TGATCCTTTGTGTGGCTTTTTGGGTCTCAATTCATTTAGT
TCTGCTCTTACTTTAGTTACTTCTTTTCTTCGGCTAGCTT
TGGTTTAGTTGTTCTTGATTTTCTTGTTTTTTAATTTTTA
AATTTTTACTTTATGTGTGAGGTTGGGTTGGTAATTTGAG
GTCTTTTTATTAATATCTTCTTGATATAGGCATTTAGCGC
TATAAAATTCCCTCTTGGGGGGATAGACTAGTGAGGCCGG
CAGGCGCACGGGCGAGCGGGCCGGGAGTGGCCGAAGAGCC
TGCAGCAGCAGCGCAGCGGACCCCGGGCAAGGGGTCAACG
CTCCTGGAAACTTGGGCGCGCCTCCGCGCCAGGAGCGATG
AAGACTGTCGCGCCCCGGTAGTGCCCTGGATGCGGTTCTA
CTCCAACAGCTGCTGCCTGTGCCGCCATGTCAGCGCCGGC
ACCATCCAGCTGGGTGTCTGGTACCTGATCATCAATGCCG
TGGTACTGTTGATTTTGTTGAGTGCCCGGCTGATCCGGAT
CAGTATTACTTTTCAAGTTCTGAAGTGGGAGGTGACTTTG
AGTTCATGGATGATGCCAATATGTGCATTGCCATTGCGAT
TTATTTTCTTATGATACTGATATGCACTATGGCTAATTAC
GAAGCATACAGGCAACACACAACCTGGATCATCCCATTCT
TCTGTTACCAGATCTTTGATTTTTCTCTGAACATCTTGGT
TGCAATCACTATGCTTGTTTATCCAAACTCCATTTAGGAA
TACATACGACAACTGCCTCCTAATTTCCCTGCAGAGATGA
TGTCATGTCAGTGAATCCTACCTGTTTGGTCCTTATTATT
CTTCTGTTTATTAGCATTATCTTAACTATTAAGGGTTACT
TGATTAGCTGTATTTGGAACTGCTGCCGACACATCAATGG
CAGGAGCTCCTCCTATGTCCTGGTTTATGTTACCAGCAAT
GACATTACGGTGCTCCTACCCCCCTATGATGATGCCACTG
TGAATGGTGCTGCCAAGGAGCCGCCGCCACCCTATGTGTC
TGCCTAAGCCTTTGAGTGGGCGGAGCTGGGGGCAGCAGCT
TGACTTTTCAGGTACCTGAGCAGTAGTTCTGTTATTTCAC
CCTTGAGGTGAACTCTCTGCGCTTGTTTGTTGCTGAAATG
CTACTTTAAAAAATTTAGATGCTAAGTTGAAACCTGTAGT
TTTCCTCAACATGTGCTTTGCTAGAACACTGTGATAGATT
CGCTGTAGAACACTTTCTGTAGGATTAGGGGTATAAAGGG
CTTCACCAACCTTCCTTAGGCATTGAAACTTCCCCCAAAT
CTAGATGGACTTAGAGTCAGAGAAGTCTGCTTTCCTACCT
GCGGGACCCCAAAGTTGGGCAATTAGTCACACGTTTCTCT
CCGTTCCCTCTCTTTTGAAAGTGTAAAATAAAACAAAAAA
ATAGACAGCTTTTCTTAAACCATTCCAATGTAGAGAACAA
AACCTTATGAAAACAGGAATGCCAATTGTGTAATCGTTGT
TCTAATTAGGTAAATAGAAGTCCTTATGTATATGTTTCAA
GAATTTCCTCCATAACATCCTTTTTGACTTAAGTTCAATG
ACAGTTTGCATTTGGTGGTAAAGGATTTTCTCCATGGCCT
GACTTAAGACCATTGGAAAGCACCAGGCAGTGGGAGCAGT
AACCACCTGATGATGTCTGTTCTCCTGCATAGCATGTCCT
GGGTCATGGGACAGTGTGCCTCGCCTGTGTCAGAGGGTGG
AACGGATGTGTTTGGCGCTGCATGGGACCTGGTGCTCCTC
TTCTGGATTCACATCCCCACCCAGGGCCCGCTTTTACTGA
GTGTTCCGCCCTAGCCTGGTTCAAGGAAGTCATCCAACTG
ACTTTATCAAGTGAAATTGGGATATATTTGTTGTATATTT
GCCTGATGACATGGAAAATGTTTTCCTCCTTCTTCCCCTG
CAAAGTACATTCTACTGCTTTGAACTCCAAGTACGCCTAA
TCACCTTTTAAAATGTAAAAGTCTTCAGAAAAATGAGGAT
TGCTTTCCTTTTATGTGCTTATTATCTTGACTACCTAAAT
TGCAAGAGATTTTTATATATTCATATGTTCAAAAGTCGGC
AACTCTCCTGTTGGTTCATTATTGAATGTGCTGTGAATGA
AGTCTTTTGCAATTAAAATGAGATTTGCCCACAACCAAGA
TGAAAAAGAAAATCCCTCTTAACACTGCTTTTGCTACATT
CCAGATGTTTTGATATGTTGTGTTATGTCTCTATTTTTGT
ATGTGTCAAAGAATTTTTTGACTTCTGCCTTAATTTTGTT
GTTTAACCAAAAGTCAGGAGCAAGTTGTTTAGTTTCCATT
TATTTGTGTGGTTTTGAGAGCTCCTCTTGGTATTGATTTC
TATTTTTATTACACTGTGGTCCAAGATTCTTGGTATAATT
TTGATTTTTTTTGAATTTATTGAGATTTACCTTATGACTG
AGCATGTGGTTGATCTTAGAGTATGTTCCATGTGCAGATG
AAAATAGTATATTCTATGGTTGTTGGGTGCATTGTTCTAT
AGATGTCTATTAGGTCTAATTGGTCAACTGTCAAATTTAA
GTCCATAATTTCTTTGTTAGTTTTTTGCCTTGATGATCTA
TCTACTGATGTCAGTGGGGTATTGTCCCCTGCTATTATTG
TGTGGCTGCCAAAATCTTTTCTTGGATCCAGAAGTACTTG
TTTTATAAATCTGGGTGCTCCAATGTTGGGTGTGTATTTA
TTTAAGATGGTTAAATTTTCTTGTTAAATAGAACCCTTTA
TCCCCATGTAATGCCCTTCTTTATCCTTTTCTATTGCTGT
TGGCTTAAAGTCTATTGGATCTGATTCAAGAATAGCAACT
TCTGCTCTTTTTTGTTTTCTGTTTGCATGATAAATCTTTC
TCCATCCCTTTACTTTGAACCAACAGGTGTCATTACGTGT
GAGACAGGTGTCTTGAAGACAGCAGAAGGATGGGTCTTAT
TGGTCTTGTTAAATTGAATTTGCCACTGTTTGTGTTTTAA
GTGCAGTGTTTAGGCCATTTACATTGGAGTTTAATATTTG
TGTGTGAGGCTGTGTTCCTGCTTGTTTGATTTCTTTTTTT
TCTTTTGAGTCTCGCTCTGTCGCCCAGGCTGGAGTGCAGT
GGCGAGATCTTGGCTCACTGCAAACTCCGCCTCCTGGGTT
CATGCCATTCTCCTGCCTCAGCCTCCTGAGTGGCTGGGAC
TACAGGCACCTGCCACCATGCCTGGCTAATTTTTTGTATT
TTTAGTAGAGATCGGTTTCACCATGTTAGCCAGGATGGTC
TTGATCTCCTGATCTCGTGATCTGCCTTTAGCAACCTCTT
GCCTGGATGATTGGGATCCTGGGCTAGTCCCTTCTCCAGG
CATATGTGAAAAAAAATCTCAGGACCCCTAACTTACTAAG
CCAGAGGGAAATATCAAGCTGGGAAATGGGTCATGCAAAC
CTGCCCCCCGAGGTTTGTTTCTAAATAAGATAGCTACAAA
GATAAAAAGCCGTATACCATTCTTACAATTTGCCCACAAG
GAAATTCCTTGTGAGCCTCAAGATCCTTACCCTAAAACAG
TTCTATTGAATTTCACCCTGACAGTGTAATTGATAGCTTA
TCTTCACAGGTGTGGGAAAAATGACAGAACATAAAGTCAT
CCCTCTGCTCACCCAAGACAAATCCATATCTGATTGCTTC
CTCTGCCCTATTTTTGTGATCTTATGTAAAAATGCAGATT
CACTGAGCCAGATGAAGGCATAAGTGACTATTTCCTCTAC
TCCCCTCCCACATGAAAATTGTGTATTCAATGAAAGATCG
ATCAAAGACTCAAAAGGATGCAATCACTTGTCTCTTATCT
ACTGGCACATTTAAAAAGTATTTCTTCCTCTTCCTCGAAT
ATCCACTGTTTCTCCTTCAAATATTGAAGCCCTCAAAATA
ATCTTTGGAGAAAGGCATAGATCTACCTCCTGGGCACGCA
TCCTTAACTTTGGCCAAATAAACCTAAAATGATTGAGACT
CGCCTTGGTCACTTTCATTGATTTACACAGGCCTGATCAT
CCTGCTGTGGTGGTGTCCTCCTGGGCCTAGTGAAACAAAT
ACTGTCAGTGGCTCAACAACGTTGCACTGAGATTGTGTCA
GTCAAGGTGTCACATGGATCTGAGAGACAAACTTTTACCT
CCAGATCCAGGGAGGTCAGTGGGCACATGAAATGAACTAG
CTTTGCTAAGGGGGATATCTGGGTTGTGGGGGTAGATGGC
AGCACAGGTTCTCACATGGCCTTGGCTGCTCAGCAATCTT
ATTGACCTCTAGGCATAAACCAAGGGCAGAGTGCTTTTGG
ATGTCCCTCAGCTTTGGTGCGACATGGGTAACGTACAGAT
GAGACTTAATCCATTTTGGGCAGATTTCTGAGTCTTGAAG
GACCACCTCTCCATGAATCCTGGGCATCTGTTGTCCCTTG
CTGCCTCTCAGTGAATAATAAAGTTGCTTTACTAAAACTC
ACGTGAATGTTCTGCCTTACTGAACTCAGGAACATGGTAA
AGTAACTCAGGCATGGCGAACTTGCTTCACACACAGTGAT
TACCCTACTCCAGCTTTCTAGGTCTTTGTAACAGCCAAGT
TGGAAAGTGTGTTGGGAACGCAAAGGGAAGGCATAGTAGT
ATTGCTTTCTCCTTTTTTTAAAACCTTGGAATCTTTTTTG
AAAATTTATCCTCTGCTTCAGTGATGAGCTTTGCATCCCA
GAATGACTTAGGAGGAGGTCTCCCTTCCTGTCTCCTTAGC
TGAATACAGATCTTTAAGTTGATATTCCATTTGCCAAAAG
GAGCTGGTAACCTCATCTGTTAAAACAAGACACTCATGCT
GTAAAGTTTGTTCTCCTGGTTTTTTATTAGGGAGAAGCGG
AGTAGAGCTAAACCTGAAGGCTGGGCTCTGGTTCAGTGCT
AAAAAACGTGCAGGACACCCATGTGTGGATGGGTGGGGTG
GGGGTGATTTTGTTTCAGGCTGAGCAGGAGGGTAAAATTC
GAGCTGGGTACAATCTGGGCTGCTCCTGTGGCAGCCAAAG
CCACAGGTTTGAAGCTTCTGTTGAGCAACAGAGTACTTTA
CATAAATTGCCTCAAGATGAATCAGAGATTTCTTCACCCA
AGGGCAAAGATGAAGCCTGGACTGATGATAAAACCTTCCT
TGGCTCAGTGCCCTTCATCACTGATGGCTTTTTGCTGTAG
CTCCACATTCCTGTGCACTGAGGGGTAAGTGCCTTTTCCT
TGGATGGGTTCTTAGGTGGTCCACAGGGTAGTGACTGCAG
TGAAATCACAAGGTGTTGGAAGCCACAACCCTCCACTTGC
CTGAGCACCTCTGGGGTGACATTGCATTGTGGACCCAAGT
AGATCAGCTCTTGTGCTAGGTAGACTCAGTCCCATGACTT
AAGAATGTCTAAACAGGGGTGAGCTATGGACCATTTGCAG
GGGACATGTGGCCATAGTGCTATCACCTGAGGAAAGCAAA
CAGCCTGGCCAATCACAGAACCCTTCCCAAGGGCACTTGA
GTAAGCAATACTCTCCAAGTTATACTCCTCGGTGGATGAG
GTGGTATGGAACATGGGCAACTGAGGCTGATTCTTTTAGA
CATTAGACAGTATTATATGTTTTCTCCTCCCCATCCTATC
CATACGTGAGAAGTTAGTTCACCACGGATCAAACAGAGCA
GAGAGACCACAAATAGATATGGAGGATGTTATGCTTTCTT
TAGGCCCTTGATTCAGAAAGAAAGGGGAGAGTGGATGTTG
AGGGGTGGGGGAGAAACTGGCGCTAGATCTCCCTTGTTTC
CTTGAAGGTTAACGTTAGGCTGGGAAGATGACAAAACTTG
AAGAGTACCTGGAGGGAATTGTCAATATCTTCCACAATCT
CAGTTTGGACGGGGCATTTTGACACCCTCTCTAAGGGTGA
GCTGAAGTAGCTGCTGCCAAAGGAGCTTGCAAACACCATT
AAGGTAGGTGATGCCCCTCTCACTGCAAACTTGCCCACAT
CCCTGCACTGAGGAGAGTGGCAAGGCCTGGCAGAGGATGG
TGGGACAATGACTGGGGTGGAGTTGGCCCCAGTTTGAGCT
CCTAAAGGATGCTTTGCCCGCTGCTGTGGGAGAGGGCCTT
TGCTTCCCTCTCTTAATAACTCACTTAAGGCTCTACTCAG
TTCCTCTCTCTGAGTCTGTTTCCTTATATGTAAAATGGAG
AGAGGCAGGGCATGGGAGGGGTTGAATGAGTGAGCAGAAG
AGTACCTTCCAGGTCAAGACTTGTTAATTCCCGGGTGGTT
CATGACCATTGTGTCCTCTGTTTTGTTACATTGGATTCTC
CAACACAGTGTTGGCTAATGAGTTAATGTGCCTGGGCCTC
CCTAACTCGAGCTCTGAGGGATAAGAGGCCTAAGAAAGGG
TCTTGTGTGGAGGTTCTGATCTAAAGGTCTCTGTTATACT
TTTTTCCTAGAATACCAGAGACAAAGCTGTCATTAACAAA
ATATTCCAAGGCCTGGATGCTAATCAAGATGGACAGGTCG
ACTTTCAGGAATTCATATCCCTGTCAGCCATTGTGCTGAA
GGCTGCCCATGACCATACCCACAAAGAGTGGGTAGCTCTC
TGAAGGCCTTTTACCCAGCAATGTCATCAATGAGGGCCTT
TCCTTTCCCTCACCAAAACCCAGCCTTACCTGTGGGGAGT
GAGAGTTAATAAACACACTCATGAAAAGTTCTGAATAGTG
TCTGTGCACTTTTTTCTTTCCATGCCTGTGGTTCCCAGAC
TTGATCACACCTTACCCCTGCTCTTCTGGCAGCCTAATCT
AGATCCCTTAGAACTCCCGCTCCATTTGTTCATTTGATAA
CCAATTATTTATTTATTGAATTATTTGTTGAATGTCCACT
ATTCATTCATTCATTTGTTCATTCACTCAACAAATGTTCA
CTGAGCATCAGAAACCAAAGATACAAAGTCCTTGTCTTCT
TAGAGCTTGTATATTATTGGGGAGAGAATAGAAAATAAAT
GAATAGACAAGCAAATAAAGATATTGTATGGCCGGCCCTC
GTGGCATGTGCCTGTAGTTCCAGTACTCAGGAGGCTGGAG
TGAGAGGATTGCTTGAGTCCAAGAGTTTGAGGCTGTAGTG
TGCTATGATTGTGCTTGTGAATAGCTATTGAATTCCAGCC
TGGGCAACATAGCAAGATCCTGTCTTTAAACATATATATA
TATATATATATATATATATATATATATATATATATATATG
ACACGATATCATATGACATGATTTGACCATATGATACAAT
AGTAGTTAATGATAAGTTATATGAAAAAAACTAATGTAGA
GAAGTAGAGTTGGGGAGGAAAGGGAAGGAAGGTGATGTTG
GTTTAGATGGAGTGGTGAGGGTGTACATTTGAGCAGAAAT
CTGAAAGAAATGAAGAAGAGTGACTTGCATATGTCTAGGG
GCCAAGAGTTCCTGGCAGTGAGTAGCCAAGGCCCTTGGTG
GGCACATACCTGACCTGCTCAAAGAGTAGCACAGAAGCCA
GTATACCTGGAGTACAGTGACTGAAATGGGGAGTGGTGGG
GAATATGGGCCTTTAGGTATCAGGAAGCAGATAACAGCAG
CTTGTAGATCATGGGGAGGACTTTGGACTTTATTCTAAGT
GTGCTAAGGAGTCACTGAGGGATTTTGACCAGGGGAGCGA
AATGATTCCGTTTATACTTTGAAGGATTACTTTGGCTGCT
TTTGCGGAGAAGAGATTGTAGGGCACAGACAAGTGTGGAA
GCTAAGAGATCAGCTAAGAAGAGACTCTCCAGGGCAACCC
TGTTCAAGAGAAATATAATATGTGTAACTTAAACTTTACT
AGAAACTATGTTTAAAAAAGTAAAAATAAAGGGGAAATTA
ATTTTAATAGCATATTTTGTTAGCCTAATAGATCCAAAAT
ATTATCACTTCAGCTATATAAAACTATTGTTGAGATAGTT
TACATTCTTTTCTTTCATTTTAAGACTTTGAAATCCAAAG
ATTCACATATGACCATGTTTTAAGTGCTCAGTAGTCGTGT
ATAGATCATGGCAACCATATTGGATCCTGAAGCCCTAGAT
CGTTTCAGAGACGGAATGGGGCTGGACTAGGGTGGTGATA
ATGGTGGTGACAAGGGGTGGTCAGATTATCAATACATTTC
GAAGGTGGAAATTGAAAAATCAAGGGTTACTCCAAAGGTT
TCCCCTAAGACACTGGGCTGGATGCTAGGGATACAGAGAT
GAAAGAACAAGTCCTTGCCTTAGATGTTCATCTTTGGTTG
GGGAAGGCCTGAATCAGGAGGAATCCCCATGCCATGTCAT
CTATGTTTTGGCAGAAATAAGTATAGGATGTCGTGGGAGA
ACAGAGACTGACCCAGCTTTGGGGGCAGGCTGGGGCCCAT
TAGGCTACCTGAAAGAGTGGACACATGGTCATAAAATTTG
GGGCAGAACTTAGAAAGGGGGGAGATGATATAGAATTTAC
ATGTCTGTGGGCATGGGATAGTAAGAAACACTCTCTTTGG
TTTTCTTAAAGAAGGAAAGGGATGGAAAGGAGTTGGGAAG
AACAAGGAGCAAGAGACCAGGGAGAAGAGTATTATGTCCT
ATCCAACATAGGGTTGGGGGACACTTCCCTGACTAGACTC
TCCACACTAGTCTAGGCCAGGTTCTTTGTTCAACACTCCC
AAAGGACCATGCTGCTCTCCTTTGGTGCTCTTGTCTTCTT
TTGTGATTCTGGATCCATGGCCATGATTATCTGTTTAATA
TTCATCTTCTCTGATGGACTAGGCTGTTAAAGAGCAGGTG
GTGAATCACTATGAATTACTAGCACAAGCATAGTGCCTGG
AAAGAGGTGGTTGTTTGCTATGGATTGAATATTTGTGTCC
CTTCTGAGATTCGTGTTGAAACTTAACCCCCAATGCAAGT
ATTAAGAGGTTGGGATTTAGGAGGCAATTAGGTCATGAAG
CTTCCACCCTTTTGAATGGGTTGGTGCATTATGAAAGGGC
TTGAGGAGGCAAGTTTTCCCCTTTTAAACCATCCACCATA
TGAGGACACAGTGTTCCTCCCCTCTGGAGGAAGCAGCAAC
AAGGTGCCATTTTGGAAGCAGAGAGCAGCCGTCATCAGGC
ACCTGAACCTGCCAGCACCTTGATCTTGGACTTCTCAGCC
TCCAGAACTGTGGGAAATAAATTTGTGTTGTTTATAAATT
ATCCATTCTATGATATTTTGTTATAGTGGCATGAGGACAC
TAGAACAATGTTTGATAAACATTTCTTAAATGAATAAATG
TGTGGAAATCAGTAAGTCTGTAGGCTTGACTCTCTATAAC
TGGCCCCAGGGAAAATACAAAGAAGTATGGCCTCAGGGAC
AGGTGTTGTGCCCTGGTGAGAAGTGCAATTCAATCTGATC
AGTGGGTCACTGGAAACCTCCCTGTCCTCCAAACCCTGAC
TCCTCCAACCAACCACTAAAATCAGGTCTGGCACTGATGG
GGAGCATGAAATCAGAAGTCAGCCCCAGTCTCTGTTTAGT
GGGACCATCAAGATACAGCAGGGGTATAGCCTTGGGCTCT
GGTAGACCCTCCTGTGGCTGCTCCCTCTGTAGCAGGATAT
TTTAAAAAATAAGAGAGACCCATGGGGTTGAGGAGGATAT
CTATTAATTATTTAGGTGCACTGGTCCAGTTGGATTAACA
TCCAAAGGACTGAGCCCTGAACTATGAAATCAGCAGAAGT
CACTTGAAAGTCATTTCCACCTTCAAAATGTACTGACAAT
CAGATCACCCCTTGTCATCACCATTATCACCACCCTAGTC
CAGCCCCATTCCATCTCTGAAATGATCTAGGGCTTCAAGG
TCCAATATGGTTGCCATGATCTATAAATGACTACTGAGTG
CTTGAAAAATGGTCATATGTGTGAGATGAGCTAGAACTGT
AATACACTGGATTTCAATTAATTGAGACATGCATTATATC
ATTTCTTACTCTTCAAGGAAAAATGTGTTTTACAACTTGA
GTTTATCTGTCTAGTGACCTTGCAGCTGCCCAGCTAGAGA
AACAGGGTCTTCATAATGCCTGGGAAAGGAGGAGAGATAA
GGCTCACTAGCCACAGAAAAACAGCCAGTTAATTTTTAAA
GGACTCTAGCTCTTTCTCTTTCTCAGGGGGAATTGGGTTT
TCTTACATACAACTGAGTTTCTGCTTACACATTCTTTAAT
TTCTTTGAATTCCTGTTCCACCTCTGGATCTTCTTCAGCA
GCAGGGGCAGGCCAGGTGGCAAAATTAAAGAGTTTTAGAA
AGATTAGATACCCTGCTGGAGGTCAGGCATGACAGATGTG
AGGAAAAATGGGAAGGGAGGCTTTTTACTGCAGGAGGGTG
GATTTGGCTTTTGGCTTATTTACTGTAAAGCCATGCAGAG
ACAGTGTATGGGAAGCTGGAATTCAGGACAAGTGACAAAT
GATGAGTCTTGGGCACATAGGCTTGGGGTGGAGGTTTGCT
GACCACCCCCACCAGAGGAAACAACTGCATCTGTGAGATG
CAGTTGCATGGAAAGTGTGCGAGAAAGTAGAAGCCTGTGG
ATGGGGCTGAGGGGAGAGGCTAAAGATGGGGGTGAAGTGG
GATTGACAGAAGAGGAAGGAGTGTGTGACCCAGGGAAGGG
AGTCCTGGAATGGCCCAAGCCTGGAAGGCTTCCATCACCA
AATGTGAATGAGAATGTGAGAGCATTTGGGGAAAGCCCTC
CCTCACGGCACAACCTTGGCCAGATCACTTTGCCTCTCTG
GGTCTTTGTTTTCTTTATTTTTGAAGAATTCAAAAGTATT
TTAAACATTTATTTTGAAAAGTTTTAGACTAGGTGAATAC
TCAGGTGCCACCCAGTGTTGGTACTCTGAGAGACTTCAGC
TGGATAGAGCTAGGAACTTTGCACAGAGTCTAGAAGGAGA
ACATCACTTAGTGAGAGGGTAGGAAGGAGGATGTCCCTTG
GTGCTAAAGAGTAGCAGTCACGAGTGTGAGGTTAGAACTT
ATGCTTCTGTGTTCAAATCCTAGCATTGCCACTTACTAAT
TGTGAGACCTTGAACAAGTTACTTAGAATCTTTAAGCCTC
AATTTCCCCATCAGTAGCATGGGGATAATCATAGTACCCC
TCTCCCAGAGTTGGTGAGAGGATTAGGTTATCTCATGGCA
CATGGAAAGCACTTGGCACAATATCTGATGCAGAGTAAGC
ACTCAGCAAACATTAGCGATAACAGTAAGATCATATTTTA
GACAGGAGGTAATGATTGTAGCTGACCCACTCTCTGCCAC
AGCACAATAGGTATAGATTATTTTAAACCAAAGCAGTTTG
AGGTTATATTTAGGGGTGGCTTGGATAGTTAAAGTTGACC
AGTGTAAGATAAGGAACCAAGGGAAGTTAAGCAATATCTT
CCTCTAAAGGCCTTTGAACTAGACCAAGTTGTTCTGCAAA
CTAGGCCACTCCTTTGATGCACTCACCTTGATTTGGGACC
GCTTCTGATATATATAGTAGTATTAGAATCTCTTAAAAAC
CCCAAAAAACCAACAACTAACCGATGAGAACAAAAGCCCA
GCATATTTGCTGTTGTGAAAACACTCACCAACTATGATTT
TGTTTCAAAATAGCCCTCTGAACCACAAATTGAACTTGAA
TCATGGCTAGAAAAATTTTAAGGGCTGCTAACCTTGGTCA
AAATCCATCAGCCAGCAGCACCTAAGGACAATGACAAGGG
CCCTTGACTTGGAATCAAATGAACTTGGTTAGACTCCCAG
CTCAACTGCTTGGCTCTGTGAGTTTGGGCGAGTGGCTTCC
CTTCTCTGAGCCTCAGCTTTTTCAGGTATATAGTGTGCTG
TTTGCACAAGTGATCTCCAGTCCCTTCATGGATACACAGA
GACTAGACCACGTGACTGTGGCTGGTGTCGTGGAAAACGC
AAATGAACACAAGCACTGTTAGATCCACTGAGCCCAGGGG
TTGGCCCTGTTGCTTCTGGAGGCCCTGTCTCACTGTCCCC
GTCTGTCCACCCCCAGAGGCCCTATTCTCCAGCCACTCCA
GAACAGTCTGTAGTTTCTCCATGGCTTTCAAACTTCTTGG
GTTTTGCTCCTGTTGTCCCCTTGTTCTCTTTGTCTAAAGG
GCCTTTTCATCCCTTCATTCACAAACATTTTTTTGTGTCT
GCTCTGTTGCAGATACTAGGCTACATGGGCCCTTCTCTGG
CTCTAGAACACCCGCTTATATACCATGGCCCGACTCAACC
ATCACATCCTCGAGGGAGCTCACCTGTTCGTATCCTCCTC
ATGTATTTCCATCAAAAGTAGACTTTAGGTCCCTTCCAAT
TTGGGGCTAACCTCCCTCTTCTGCTCTCTGGCTCCTGCTG
GAATGGTGAGTCTGACAAAGCTGTCTGGGCAAAGGCATTA
CTGAGTGATAAAGGACACCAATATCCTCCTGAGGGCAAAG
TATTACACATATAGCACCCAAAAGAGTGGCATTGGTGTCC
TTTATCACTCAGTAACGCCTTTGCCCAGACAGCTTTGTCA
GACTTCCAGTACACCACAAGTCAAGCCATGCCAGCCTGTG
CATCAGGCCCTTGGATCTCAGGAGAAGGATCTGGGCTCAA
CAAAGTGGCAATCAGAAGCCCCTGATGTGAGAATGGCTAG
GTCTTGTCACTTTGACTTGGCCAACACAAGAAGCCTTTCA
AGTTAATATAAAGCAAACTAAAAATCTGGAGGGCAAAAGC
CCCTACTTCCTATGTTTCTCTGATTTCTCTTATTGCCTAA
CACAGGACTGGGCACACGGAAGTGCAATTCTTGCCCTTTC
AAAACTTAGCATGGGCATTAGTCCAAGTAAACTTTCCTTC
CCTCCTTCCTCTACCTGTGCCCCTGGCTCCCCACCCACCC
CACCACCACCACAGCCAAGAAGACAGCAAAAGTGCCTCTC
TGTACTCTCTGGGCATCTTGTGCTTACCATCTGCATTTCC
TTATCTTTTGCCCAGAACATTGTATTGTAGAAAAAATATC
TGTTTGGTAATTGTGTCCCCACTGGACTGAGGGCTCTGTA
AAGGCAGGGAATCTAGCACAGTATTTGACATAAGACCAGG
CTCAGCAGCCTCCTAACTGGTCCTCATGCTCCTACTCTGG
GGTTCCCCAGGCTACCCTCCACATAACCACCAAATGATCT
CCTCCAGATACATCATATCACATCACCCGCCTGATTAAAC
CCCTCCAAAGGCTCTCCAATGTATTTGGGGTGAAATCTTT
GTGGAGACGGCTTCTTGTCATCCAGGCTTCATTTCCAGCG
TTGCTTCCTTGCCTGGTTGTTGGCCCGTGGAGCAGTCCTG
TTAGCAGGTCTCCTTTATTTTCTTTGTGGAACTCATCAAC
ATCTGAAATGATCTGGGCTATCTATTTCTTGACTTGCCTC
TGGTCTGACTCTCCCCTAGACGCAGTTTTGTTGACCCGGC
AACTATAACAGGGCGCTGCATTTAGTTCTTACTCAGTGAA
TATTTGCAGACTGAACAACTGATGAATGTTGGCTTCTTTG
CATGGAGCTGTTTCCTACTGGAGGGAATGAACACGTGGAG
TAGAACGTGAGGGCGATGCTTGAGGCGGTGCTGGGAGAGT
GGGAGGGCCTGGCAGCAAATGAGCCACACCACAGTGGGTT
TTGGAGGCCTTGCCCCTAGCGTGGGCTCCTCTCCCTGGAC
CTCAGCAATATTTGAAGGCAGTTGTCATGGCTCCCTTGCT
TACCTTTTCCAGACTCGATTCCCCAAGACCTTCAACAATT
TTCCCCTGTGATTGTCTCCTTTCGTTATTAGGAGTAGACT
CGAAAGTGGGACATCCTGTGTTTTGAGGGAGCAATTCCTG
GTTAGATATGACCCCTAGTTGCTTCTCTGAAAGCACCCAG
CCACATAGAACTGCATTTTACCACAGAGAACAGGAGGGCA
GAAGGCAGTAAGTGAGAAAAAGCTTGGGGAGAGGATGTAG
AAAAGGTAGGGAGAGAAAGAGACAGGGCAAATCAAGAGGG
AAAAGGTTAGGGGAGAGGCAGGGGAGAGGAGGGAGGATCA
GACTCCAAGTCAAGGCGGGGGCTGCTGAAGGTGCTGGCTG
CATACTGGAACCCTGATGGCCCTGCCACCCCTGCCGGCGG
CCACCCTCCTCTTCCTCTTCACCTCAGGTCTTGGCAACAA
ACCCCTTCCTCACTGTATAGTCTGCATGAGGCAATTTTGG
ATATGTGGGCAAGAGTGGGAGAACTCATGGAGAAAAGGAA
AGCCTGGATATAGTTGCTTTGAGCTGGCACCAATAGCGGT
GCTCTGTGTTTAGTTGGGACTCTGCATTCCGTGGGACGCT
CAGGAAGGAGGCCAGTCGGCTCTCCCTCAGAGGCTCCCTT
TCCCTGTCTCCTGTGTCTGGGAGCAGATTTCTGAAGACAG
GGGTGGTTTAATCATCCAGGGACTGATTGTGGTCTTGGGA
TAGAGAAACTGTTTCAAGTCAGAGCCCCAAGGGGCAATAG
GACTTGAGAAACCAGATGTTTCAGTCCTGCTGTCACTTTG
GTAACTGGAATGTCAAAATCCATGACACGGGGCTTTCTAA
AATATATGTTTTAAGCAATTGTTGGAAGAGGGGGGCAGTG
TATTGGGGTTGGATTATGGAGCTTACTTCAGAGCAGGGCT
GCATCAGGGTTGTGTCAAGTTGGCTCACTGGGCTGTTGAA
AGCTGAGATCTTCCTTCCTGGAAAGGTCTTGGCAAATAGC
ATGAAATACTTATTTATCATGTTGCAGTCACACCTCTCCT
AATTGAGGTGAAGCTTGGGGTAGTTTGAGGCTCTAACTCT
ACTTTTTCTGAGAAGCACCGCTTCAACTCTCTTAAGTGCT
CACCTGTGCTATTGCAACAGACTCCCCACAGGCCATGTGC
CTGGGGTTTCACTCCCACCCCAAATCCATCCCATAAAACA
CAGATAGAGAAACTTCTTTGAAATGCAAATGTGATTATAT
CACTGCCCTCCCTGAAGCCTTCGGGGCTCTGCCTCTGTTC
TGTTGAATGGAGTGTGAGCTCCTTGGCCTGGTACCTACCC
TGTTCTTCTCTGTCTCTCTTACCTCTCCCTGTCACACCCC
CAGTGCTCCTCATTCACCCTCAAACCCCACGTCTGCCCAT
TTCCAGGCCTTTGCACACATGGTCTCCTGAAGCACCTTTA
TCCTGGGATGTCTACAGGCACCAGCCTTGATGTCACACTG
ATACTCACCCCTCCATGGAGATGGCCCCAGTGAAGGGCAT
CATTCCCACCTCAGAGTCCCACTGAACTACATCCCACTGA
AGTCTTTTAGCTGGATCTCCTCTGCCTCTCATTTTCCACA
TCAGAATAATTTGAGGAGCTGTCTTGTCTCCCTAAAGGCC
CGAGAGCTCCTTGACAACATGGGCAAGCTTCATTTATCAT
GAAGGCCGCTCAGAGCATTATACTGTGCCTGACACATAGT
AAGTCTGCAGTTAATGTCTGTTGAGTGAATGAGGGAAATA
CAAGTGAATGGACAAGTGAATTCATTTTTCCCCCAAGTTC
TGGAGTCATCCCACCACCACCCAGGCCCCAGCCCACATTC
AGAGCACTGTGAAGTGTCTGGAAAGAGTTTAACAGCTTAG
ACCACTACTGATCCTTCCTCATTCCTCCAGAAAGGCATCT
AGCAGTTCAGGTTCCACAGCTAACACCAGACTGAAGGGCA
ACTCACTGTTGCAGGAATTGTTGGATAGTCATCTGAAGAC
AGGTTGTCTCTGGTTCTTTAGTCATCATAATGCTGGGAAA
GTCCCCAAAGGTCATGTTTCCCCAAAGGACTCATTAATCA
CAGAGATAGTTACTGATTCTCACTTGGAGTGGGAATCTTA
ACCTTGACATAGACCTGGACATGCTTGCTCTCTCTATCTG
AGCAAAGAAGCCCACTCTGCTCTACTCAACAGAACGAGGT
TTTTCTTTTTTTCTTTTTTTTAAATGAAAGAGGCTAATGG
GAAGGAAGAGGTTAAGTCACCTTGATGAGCTCTGTTCAAC
TATGTTTAAAGAAAATTCAACAGGGTGCAAGTGGCTTGCT
CTTAGACCATCCCCTGGGGTCTGAAACAATTGCCTACATG
CAGACTGAGTTACTAGTGACAAGGCAAATGGAAGAATGCT
TGGTATCTGAGGAGGTCTCTGGGTCATCCTGCTGCTCAGC
TGCTCTGCTCTCTGCCAGCCCCAGGTCTCCAGACAGCTGG
CACCCCCCACTCCCCGCTAGTTCCTGAGAACCACCCCTAC
CTCACACCCACATTCAAGCAAAGCACCCATTTTTGCTCCA
GAACCATCCTATCTTCACTTTGTGGATGAATAAGTGGATA
ATCCATGCTGGGATCTTGAATGTGGGGGAAAATCAGCCAC
GGTCCCTGCTTTCAGGGGCTCATAGTCTTGGCGAGTGAAT
ATTTTCAATTCAGTATTTGAAGTGCAATGGTGGAATTATC
AGAGTTCTGTGGTCCTGGAGGAGGAAGTCCCTATCTTCCT
GAGAAGGGTGGATGGTGAGGAAGCAGTAACACTGGCTCTG
AGGCTTGAGGGATCCTAAGGGACTTACAAGAGACACCAGG
ATGGTGCACAGCATTTTTGGTGCAAAGGTGAAGAGGCTGG
AGAAAGCCTGGATGTAATTTAGGGAGGGCGTTTTGAAGAA
GCAGAGGAATAAACATGTGGATAGGAAGATGGATGATAAG
GGGTTAGATTTGTTCTGTGTCCTCAAAGGGGAGGAAAAGT
AGGACTAATGCTGGATGGGCATGAGGAGATGGATTTTGGC
TCAGTATAATGAGGAACATTCCAAGTGCCACTCACAAAGG
AGGAAACTCTCCTTTCCTGTAGGAATTCAGGCAGGGTTGG
TTCAATCACTTGGCAGGGATGTTGGCAATAATCACTCTAG
GGTGTGGGTGGGGCAGATTGGATTAAGTCCATAGTTTTCA
CACTTTTTTCAAGACAAATCTCTTTCTTCAAATCAAATTG
GTCTGATTGAACAGAGGGGTAGAGGGGCCCTCAGATTCCC
TCAACTTTCTGCTCCTTACCTTCAGGTTTGAGATTCTGTA
ATGCTAATGCAGAAGCCTTCCATTTGCAGGTTTTGATCTC
CTCTTGCCTTTTTCCCCCCACATCATCCCTTGAGAAGAGA
GCATAGAACATGTGAGAAATTTTAGACCATTATACAGGCA
ATATTTGTTGAGAACCTTCTATGTAGCAGCCACTACTCTA
GGTGCTGGGAATGAATCAGAAAAAAGACAGATGGACTTTA
CTCTCTTGGAGTTATTAGTCTGGAGGGGTAGGCAGAGTCA
TAAACATATTTAGGCACATTGTAATAAGTAATGGTGGGCA
TAGGGCCTAGGGGGAGCACTTACCACCCTACTGGAAGCAT
CTGGTCTAAGGCCCTCCAATCCCCAGGATGCTTCTCTCTC
CCCATTACCAAGCTGTGTTCAGAAGCGGGTGAAGACAGTG
ACTCCTCCCTGGATGTGAGCATGGGAGCAGAAGGGCTGTC
AGAAGATGAGTGTCTCCAGATGTCAGGTCTCCAAGTCAGG
CACAGAAGGGACTGGTGAGGGCTTCTAGACTCTGCTGCCT
GAGCTCTCAGCCTGAGACAGTTCCTGGAAACATCCTCATA
CCCTTGAGTGGGAGCCCTTATAACCCTGCACCCAGAGCAG
AGCTCCCAGGCCCTTAGAGCAGAAGTCTGCAACAGGCAGG
TTGGGGGCGCAACCATAGCCAGGCTGTGAGGGGAGGGCTG
AAATCCAACCATGGCAGCTCTGTATCTTCCTGCTCTGCAC
TGGGGAAGGGGCTGGGGAGGTGCAGCCAGTGGGGCAGATA
TGATTCAAGCTATTTTTCATACTGCACTATTTTGAGCAAC
TCTGTCGCTTGTGTGACTTTGGACTAGTCTCTTCTCCATG
TTATGCCTTGGTTTCTTCACTTATGAAAAGGGAGAGTAGA
TGACTGCTAGTCTTTTCCCAGCTCCCCCAGACCCTAATTC
TGTGAGTCTTCTTTCTGCTGAAAGGACAGGGGTCAGAGGA
CCTTGATCTGAACTCTGGTTTTTGGAAGGCCCACCCCCAC
TGGTTATAACCTAGGAAAGGGACTTTATAGCCAAAGGGCA
GGAAGATGGCAGAGGAGTCCCTGAAGTTAAGGTCTAGGGC
AGCTTGAAGTGGGAGCAGCAGCAGTAGCCCTGAGGCAGCT
GGGGCCAGGCCTGGTAATAGGCTTTGCAGAGAGAAGCAGA
TACTTGTGCTGGCCCCAGCTCTCAGCTACCCACCAGAAAG
GACAGCTGGCCCTCAAAGCTTAAAATCAGAATCTTTAGAC
CCCCAGGTTCTCTGGACCCAGAGCACAGACTCCTCATGGT
AGTCACTGAGTCTTTGAGCTGCAGAGCCAGGACTGGAGCT
CATTTCTTCACTCTGCCATTCTGTTGAGACCAGGGTAGGC
ATAGAGCTAAGCTCCCAGTCTCCCACTTGTGTGAGCACCC
CCGTCGATTAGGATGGCAGGTCTGTTAAGACAGACCCAAT
TGCTCTCTTGGATCCAGAAAAATTATGAGAGTAAACACAC
TGGAACTGTCCTTGTTTCCACTGCCTTAGTGCCAGTATTC
CTCCCCAGACGTGGCACTGTCTGGGTCCATTTCTGGAAGA
CTTTCAAAGGAATAGAATTATATTAGGAGAGAGAGGGCTG
TGTAGACAGTGATGGGTGAAGATAGGGTTGGAGCTGGTTG
GGGAGGTAGCTGACATATCAAGGGGTAAGGATATGCCCTT
TTGCTTTCTACAGTGTACAGTGACAAGGGCCACTTGTCAG
GCTGGACAGGCTGGACTGGGTGTCTAAGATGGGGCAGGGT
GCCTGGGATCTGAGCAGTGGGGCCTGAAGTCAGAGGTGAG
GACATGGCCAGGGAGGTGAGCCCAAGGGGCTCAGCACAGA
CCCATGTTTTGCTGCTTCTCATTTTGTTAATACTGAATGA
GGGGGCTGAGTCACAGATAAGGACAGGGCTCTCTAATGCC
CAGAGCCCTGGGAAGGAAGGGTTGGAGAAGAGGTGGAAGA
AGCACACAGAGCACTGACTTGGAGGAAGACTTTATTTGGC
CCCAGCCCCTACCACCACAGCCAAGACAGTTTGGCATAAG
AGGTCCCGGGGCCCTGGTTGGGTAGAGGCAGGACGGCCTG
GCCTCCTGATTAGTGGCCGTGGCGTGGCCATGGCCACTGC
GATCTTGGACACTGTGGTCTTAGCGAGCGTCCCCCCCGAG
ACCTGGCTTATGGTGGTGGCCAGGGCCCTCGTCATCCTCG
TGCATCTTCTCGTGGGAGGCCCAGGTTAGCCTTGCCATCA
GCATGATGAACTCCTCGAAGCTCAGCTGCTTGTCTGCATT
TGTGTCCAGGTCCTCCATGATGTGGTCTATGATCTTATCA
TTCTTATTCTCCTTCTGCAGGTGGGGAGAGAAGGCTGTGA
GAGCCGGGTGTGGCCAGAGGTGGGGACTGGGAGCACAGTA
AATGACCAGCTGGCAAATGTGCAGGGAAGCCTCACCCAGG
GGCTTGATTTAAAAATTAAAAATGACCATGGGCTGAATGC
CCACAATGGAGCAGACACTGAGCACGCACCAAACACACTC
CAGTTTATTCCCTCCATGACCCTGTGACTTGGGTGCTGAT
TCTCTATTTATAGAAGAGGAAGCTGAGTTCCAGGGTCTTG
CCCTGGTCATGGCATGAGTAAGCCTGGAAATGTCACCTCA
TCTGGTCCTCATAACAATTTTAACAGCTAGGAATGGTATC
TTCCTGGAGGAAGACTCGAAACCAGTCCTAGAGAGGGTCA
TTAGTTTTCACAGCTTGACTACTCAGGGCATGCAAATTCA
GATCTGACTTAGAGGCCAGTTCTACTCCACTACCCCTCTG
CACTTCACTTCCTCCCATGCCTCCTTTCCCTTCCCTCTGG
AGGTTACCAATTAGTGAAACTTATTTCAACCAACACAACG
GGGAAACACCTAGAAAAACTAGGTGTGGGCAGGAGAGATG
GAAGGGCAGAGAGCAGAGTATGTGCTCCATTGACCTTCAA
GAGTGTGATAAAGTATAAAAGGGGAGATCACAGGCACGAG
CTGGGCAGGGTGGCTCACGCCTATAATCCTAGCACTTTGA
GAGGCCGAGGCAGGCAGATCACCTAAGGTCGAGAGTTCAA
GACCAGCCTGACGAACATGGAGAAACCTCGTCTCTACTAA
AAATACAAAATTAGCCTGGCGTGGTGGTGCATGCCTGTAA
TCCCAGCTATTCAGGAGGCTGAAGCAGGAGAATCGCTCGA
ACCCGGGAGGTGGAGGTTGCAGTGAGCCGAGACTGTGCCA
TTGCACTCCAGCCTGGGCAACATGAGCGAAGCTCCATCTC
AAAAAAAAAAAAAAAAAAAGGGGAGACATTAGGGGAGGTG
GAAGACCCAGGCGGTATCCAATATCCAAGAGACCACTGGC
TGGTTCCAGCTCTGTCACCCTGTGGCTGAGTCACCTCACT
AAGTCCCCTCCCAGAACCTGTGGGGCACCAGCCAATGCGA
GCTCTCTCCTGCGCAGCCCATCCATGAGGCTCTGCTTCTT
TCCCCACAGCATCACTTTGCTTCTGGCAGGGGATGTCAGG
TGGACGGGGAGAGCAGGCACAGGGGATCACATGGAGGAGA
GCTTCACCATGCAGCCTCTCTGCTGGGCCCTCTCTTGCCT
ACCCCACCCAGCATCTTGCCTGCCTGAGGCCCCCACCTAT
GGGGAGATGTCAGGGCCCCTAACTCTGAAGGCTGCAATTC
TCCACCTTACCAAGGTGGAGGGAGGGGCACTGGGAGGGCT
AGGGACCTACCCCAGGATGTCTGGCTCCGGGAGTGGAACT
GAGACCGAGACCCATGTGTTCCACCCTTCTTAATGCAGGC
TTCTGTTTCCCGACTTTCCCCAAATTTGAAAAGAAAACAA
AAAGGCTGTTGGAAGTGCTCAGCCTTTTTCTTAGAACTGC
TTAATCATTTTTGGAGCAGGGGAAAAACCTCCCAGTTCCC
TCAGTGCTATGCAGGTGCTCTCCCTGTGCTATTTATGCAT
TCATTTTCCATCGCAGATCCTTAGGATTAGAAAAACCCTC
CAAGTCTTCCACCCCAAGTTCCCACCTGAGGCTTAGGGTC
TCCTCAGCTTTGTGCCAAGGGTCGTCCTCAGGGGCTTCCC
TCCCCAGCATTTGGGGCTCAGCTCAAATGTTACCTCCTCA
AAGAGGACCTTCTCATGTACCCTAACTGGTCACCTCTACT
CCACCTAGCCCACGCTGCCCACAGCACTCTGTCTCATTTT
CTTCCATACACTTACTGGCATTTGGCTTTATCTGTGCTCT
TTATTGGCCAACTATTTTATTGTGTGTCCCCCTCCACTGG
AATGGTGGGCTCCCCATTTACCACTATGTTCCTCTGCCCA
GAATGGGGCCCGACAAATAGCAGGGGTTCAATTGAGCAAT
CTCTTGACCCTGTCATCCTGTGTGACTGTGAGCATCTACC
CTGTATGACAGGGCACCCGCTGCGTCCGGGGGTTCGGCTC
GAGGAACTCAAATCTTCCCCTTGATTGCTCTAGGCCACAC
TCCCATCCTCCCTTGTCAACCCAAACTGCTGTGAGGCTGG
GTCAGACCTGCCTGAGTCCAGTCCTACCTTGAGAAAGTTT
TGCAGCTCTTTTTTCACCAGCTCTTTGAATTCCTTCTGGT
TCAGGGTGTCTTTGTGCCCCAGCCTCGTAGAGTACTCGTG
GAAGGTGTCGATGATGGTCTCTATGTTGCCTTCCAGCTGC
GACATTTTGCAGGACATCTTCTTGCGCTCTCTCTGTGTAG
TGGAAAAACAAGAGTTGGGGCACTCAGAAGAAAAGGCTGT
CAAGCTTCTTTGACACTTTCTACTAAGCACTCACAGAAAT
AGTAGGGGAAGCGCAAAATAAAAAGAAAGCACAAGCTGCA
AGTTAACTGGGAGATGGTCTGTCACACACATGTACAAAAT
GATTTTTTAGAATATCTAAGGAGTGCCGAAAAGCAAAGCA
TTTGAGGGCAGGAGGCCCCAGGGGAACACGACCTAAGAAA
ATGTGAAAGAAGTTTTAAACTGGGCAGGGCCAACCAAGGA
GGGCTTCAAGGAGGAGGATTTGGAAGGAAGTTGGGTCAGG
GAAGGAAAGAAGGAATTGGCAGGCAGGCTTCTGCCTGGGG
AAGCTGGCAGCTCACTTACCAAAGCCGAGGAGCCACACAG
AGCGTTTGCCAGAGCTGTGCAGGCTCGGCATTTATAGGTA
GCTCCTGGCTGGGGCACTTGGCCCTTTGGCCCTGTCTCCG
GAAGATTGCTTCACAAGTGAGCAGTGTGGTAATGCTGCCA
GGAAGGGGGCTGGGGCGGGGCAGGAAATGTTCACAGAGCG
TCCTGAAACTGGTTTGGGAGGAAACTGGTTGTTTAGTTCA
TTTCCCTTCTATTCTAAGCCCCTCCTCTCCCCGAGTGAGC
CTGCTGCTCCTCTGGCACCACTCAGCCCCACCCCCGTCCC
CTTTGAGGTTGAAGTAGGCTGAGGACCTTTGGGGGCCTGA
CCCTCTCGGTCGCTCCCCGTGGACAGTCTGCCCCTTCCTT
TTAGTCCAACAAGGATGGACTGAGCCCTCCCCCATGCTTG
TCTGGCTTTGTGATACTTAGGATGGTGAGGGGTTGGTGTG
GGATTCTTAGATTCATAGGGTGGGAGTTGGTGTTAGACGG
GTTCTCAGAGGTGGGCAACTCTATTGTGTTGTAGATGAAG
AAACTGACACCCAGAGATGGACCTGAGCAAGGTCACATAG
CTGGTTGCTGACTTGGCAGGAAGTGGACCCAGCTATTCTG
GTTCCCCGTTAAGGGTGATTCCGATGATAACTCCCTCTTG
TAGTCTGAGTGAGAGAGCTGCAGGGCGAATATGTTTCTAG
CGTCTCTCAGCATCATTGTTCTAAATCCTGCTCCCAGCAA
GGGTTCCAGGAACTTATAACTTGGGAGACAACTGTTTTTA
CGTAGCCTCCTGGTGGGCAAGACAGGTCCTTCCCCTGCTA
CAAACCTCCAGTAGCTCCCCATTGCCTGTGGAGAAAGCTT
GACTTAGCCCTGCACACAAAGCCCTCTTGGAATGGCCCTG
CCTGTCTGGCCAGATTCGCTTTCACTACCTCCCTGCCCAC
TGTGGGAACACAGGGCCCACCTCCCACTTTGCCACCTCAG
GAGTGCCCTTCCCCCACTCCACAGTGATATCCTGTCCACC
CCCACGGCTCAGTTCTAACGCACTCTCTTCCAAGGAGACT
GCTCTGTGCTTCCCATTTGGAAACAGTTTCTGTCTTCCTG
ACAATGATTTTCATACCACTTCTGGCTCTCAACACTTGCT
TTCCTGGAGTAAAATTCTTTACATATTTTGCTTCTGTCCA
ACAATTGACTGTAGATCCTCAAAGGTAGGTTCCCATTCAG
GTTCGTGTTCTCCTATGCACACACAGCCCAGGGCTTGGCA
CAAGGGACACCCTCGGATTTGCCGATTGATCCTTGCTGAT
GTCCTTGCCGGCACCCTTTCCCTCACCCCTGGAAGCCAGT
GTGGAGGATCCACCCTGGGACTCCCTCTTGCTTGCTGCCC
GCTCTCTCTATCAGGAAAGATGGTTCTCTTCTACCTGTAC
TGGTCCTTTTGTTCTGTCTCCATGAAGTCTTCCTTTATTG
CTCCAGATCCTCCTGACCGCTTTGTCCTCTGAAAGCCTGA
GGCGATCTCTGTGTGTGCTAAGCATTGGCCCTGAGCATGG
CCTGCCTTGCACTGCTGAGATGCACACGGAGTAGTGGTCT
GTCTGTGTGACGTTAGGCAATTTACTTAACTTCTCTGTGC
CTTACTTTTCTTATCAATAAAATAGGATAATAACAGGACT
TATCTTGAGGATTGCGACAACACAAGGAAAGTTGGGAAGG
GCTCAGTAAATAAAAGGTATTGTTACTAATAATCTTTTCC
TTCATTTATGCAACAAATATTTGTTGAGCACCTACTGAGT
GCCATATACGAATGCTAGACGCCAGTAGAACTTGATGAGT
GAGTCACGACACACGGGAGACATGGTCTTATAGCCTGTCT
TCCAATCACATTTTAAACTCTTGGTAGCTAAGGACAGGGC
TTGGCACAGTGCTAAGCACACAGCAAGCATTTGATAAATA
AATGAATGAGTGCTCGAATACATGAGTCATCTATGAATGA
ATGAATGGTGCAGAACAGTTCAGGAATGCATGAGGTAGAG
TTCCTATCCAAGTCCGCCTTCCATTGTTTAAGCTAATGGA
GGAAGCCCAGCCAGCAGCCAGCAGCCGACCCTGTGTGCCC
ACGCAGCCTGTTCTGCAGTCCCTGCTCGTGCCCCAGTCGC
CCTTCCTGTGTGCTCCCATGGCGCCCTCTGCTGCCTCTGT
CAAAGCACTTCTCATCCTGGACCAAGGATCTCCAACTCAG
CCTTGCAGGAACCAGACCCAAGGTGAAGCTGGCCGGGCAT
GAGAACATCAACATCAGCAGTAGGGTAACTTGTGGCCACT
AATATGGGGCTTCAGGGTTGGGGACACTGGACAGTGGTGG
CGACTGTGGGGAATGAGAACGTTCCTAATTTGAAGGGACA
GCCAGTCTCAGGCCAGGGCTGCCACGTGGGAAAGTAGACC
AGATGTTCTCGGACCTCCTGAGGACTCAATACATGTGAAT
CTTTATGTGAAAATTCCTGTTTAATACAATTTGTCCATTA
ATTTAAAACAAAAACAAAAAAAGCATGACAATGAAGCAGG
TGTGTGTTAATCAAACCCTGAGTGATGGTGTGCAGCAGGC
ACCTCTGCTTTGCCATGGAGCTCTCAACTGTCAAGTCGAC
TCTCTGACTCGTCCAAACCACTGTGGCTCCTCTAGGCAGG
GCTGCTGCGTGCTCACCTCTGAAGTCTTAGCACTGGGCAA
GGGCTGGCTCAGTAGGCACTGGATGAATGCTTGTTGATTG
AATAAATGCAGGACTGCATGAATCAATGATGAAGTGAGTG
AATGTGGCATAAACACTGGCCTGTCGCCCTCTGTTCTGTG
ACTTTCTGCAGAGCCACTGACTGTGGTCATTTAGTGCTGA
CTCAGAATGAAAGTAAAATTGGGAGTGGGGGACAGAAGGC
TCAGCAGTGGGTGGGAGTGAGCGGCCAGTCAGGGTTTCAA
AACAGACGGGAATCTGCACTTGGGGGATCCGATGCTGACG
GTGGGCTCCCATCTAAGAAGGCCACTGCAGGCCCCCAGGT
TCCAGGCTAGCCCAGGTGCAGGTGAGGCCAGGGCCGACCC
ATTCTGGTTCTGACCGGAGCAGACAATTCCTGGCATGATC
AGTAGGTGCTCGACCCCCCACCTGCCTCCTCACTGCCAGC
CGAGGCCAGAGGTTGGATTGAGGGATGGTGGGACGGGAGT
CTTCCCCTCTGGGTACTGATTTTCCAGGGAAATTCAGAGC
CTCCTGCTGGGGCATGAAGTGAGTGGGCCAATTTTCCTGG
CTCCGTACAATGACTCCAGGTTTTCACTGGGAGAAAAGGG
CTTGGCTTTTTGGGTTAAAAAACAAATAAGTGGCTGGGCG
TGGTGGCTCATGCCTGTAATCCCAGCACTTTGGGAGGTGG
ATGGATCACGAGGTCAGGAGTTCAAGACCAGCCTGGCCAA
CATGGTGAAACCCCCATCTTTACTAAAAATAAAAACATTT
GCCTGGTGTGGTGGCGCACACCTGTAGTCCCAGCTACTCA
GGAGGCTGAGGCGGGAGAACTGCTTGAACCTGGGAGGCAG
AGGTTGCAGTGAGCTGAGATTGTGCCATTGCACTCTGACC
TGGGTGACAGGGTGAGACTCTATCTCAAGCAAACAAACAA
GCAAGCAAGCAAGCAAGCAAGCAAACAAACAGGCAGGCAG
AGGCTCCTGCAGCTACCATCAAATCGTGTTCTTTCCCAGA
TGCCTGGGAGCCACTGTGCGTCTGTCTTTCCCTTCTCTGC
AGCCCCCACTGTGGCCCTTTGGGGAGCTTTGCCCCTCCTG
TGTTGTAATGGGGGTGTTATAGCAGGCACACAGTGGGACC
CAGACTGAGGGACTGAGCTGGGTTTTAGTGCTAGCTTTCC
CAGACTTGTTGGTGGTCTTTAGAAGTGATTTCCATGTTCG
GGCCTTCATTTTCTTATCCATTACATGAGGAGATTGGGAC
AGCTGACCCTTGGTCATTTCTAGCACAGATTCCAAGTTTT
GATGGACTCTTGGTGGGCTCCATGACTACCACTAGCCTCA
TGGCCCCTGGGCACTGTCTCCTGGCTTACTTGCTCCACCT
GCAGGTGAAGTCAGGTCCCTCTCCTCACAGGGACTCTGAT
GCCTGAGGCCCAGCCTGCTGACTTACTCCACTCCCTCTCT
TCCTCCTTGCTGGGAGTCCCAGGTGGTCTTCCTTGGAGAT
CTCTGGATATGGGTCTCCTAACCACAAGCCCCCTGACATC
CCCCATTTCCCCAGTGCTCATTCTAGACTCTAGTACATTA
AGATGACTTAGAGAAGCTGTCCATGGGTAGCTTCAGACCA
TTTTCCTACCACGTTTGGGTTCAGTCCACACCAAGCTTTG
ACCACCCCTGGCATCCTTGTGGCCTCCATTGACTGGCTAT
CCTGAGTTCTCTGAGGCCCCCTGCTGACAGCAGCCCCACT
CCCTGCCTCCATGCTGGGCCGCTCCAGCATCCACTGTGAA
GACCTTCCCGTGATCTGGCTTCCTAGACATTCGACCTAAG
CTTCCCCAAGTCTGGACTCCTCCCCCTGTCTCCACCTTGG
CTGTCTCTGCTCATCATCCTCCTCATTTCTCAGACAAACT
ACTTTCAAAATTGAGAAAGCTGGCATTCCCTTTTGTCCCC
TGGCTTCTGTTGCTCCAATCCTTTCTCCTCCCCAATCTCC
TGGGAACCTGGCTTTCTCCCTCACTATGTGCCTAGGTTCC
AGATCCCTGCAGAAATTTTCAGCGAGTATCTCAGCATCTG
ACTTTTGGCATCCTCTGCTCTCAGGACTCCCTTTGAAGTC
CACAGCCCTTTGTAAAGAATAAAGGGTTTTCACACTCAGC
AGGTATTATAATCACTGGCCTTTGGATCTATCTCCCTCAT
TAGATTACTAACTACTTGAGAGCAGTGTTCTCAATGTACT
CATCCCTGGATGTAAGCTTTGCATATGAGTGACACTTGAG
AAATGTTTGCAGAATAAAATGAATGACTGGCTTGGTTTGG
CCAGAACTTATGCTTAGGAGATTGCTATTTCCTGTAATTA
TGAAGGCGTTGGTGGATAAAGCTAGTTAGAAAAAAAAAAA
AAAGACGTGCAACACAGAAGCATGAAGGTAAGAAAGGAAG
TGGTGGGGAGAGATGGAGGCAAGAGGTTGCTCAGAGACTC
CTAGTGAGTGAAGGCGGCTCCGGAGTTATCAGAGGATGCA
TGCTGTCACCTTGTGGTCTATCTGCATCAGGACAGGCTGT
GGGATTCCCTTGGCCCCAGGTGTTCAATCTTTTTGCTCTC
TGGATCCTTTTATATGTACGCATAGAAGTTATTGAGTATC
CCAAAGAGCTTTTGTGGATTATATGTATCAATATTTACTT
ACATTAAAAGTTTAAAAATTTAAAATGATTTATTAACTCA
CTTAAAGTACCATTAATAAACATATTACATATTACCACAT
TTTTAAACGATTAAAAATAATTTTATATATATATATCAAA
AGCTAGTGAGAAGAGTTTTTTTTTTTTTTTTTTTACATTT
TTGCAGACCTATTTACTGTATGGCTTCAAAGAAGACAGTT
GGATTATCACATCTACTTCTGCATACAAGATATTGCTATA
TGTTGCTTTGGTCGAAGAGTTGAAGAAAATCCATTCTTTC
ACAGATAAGTAGTTGCAAAGGGGATGAATACATTAATAGC
CTTTAAATATATAATTGTGGATATTCTTCTCTCGTATTAC
ATCAAAACCCAACAAGTGGTGGTTTCTCAAAGGTTAGTTG
CAACATAGAGTCTGAAACCATATCAGTGAATTCTTTGTTC
TCTGTTATATTAGAATCAACTGGTCCATCTTAAAATTTAA
TGGATCTTTTATCCAAACTTTGTGACTTTGTGACTTCATA
TATTGATCATTTGGAAAATATTGGTTAACTGAGTTATGTA
CATCTTCTAAATGCTGACATCATTTATGACTCAATATATA
TACATATTTATATGTATCACACACACATATAAATAAACCA
CATTTGGCCGGGTATGGTGGCTCACACCTGTAATTCCAGC
ACTTTGGGAGGCTGAGGCAGGCAGATCACGAGGTCAGGAG
ATTGAGACCATCCTGGCTAACACTATGAAACCCCGTTTCT
ACTAAAAATACAAAAAATTAATCATGTGTGGTGGCACATG
CCTGTAGTCCCAGGTACTTGGGAGGCTGAAGCAGGAGAAT
CACTTGAACCCGGGAAGACAGAGGTTGCAGTGACCAGAGA
TCGTGCCACTGCACTTCAGCCTGGGTGACAGAGATAGATT
ACGTCTCAAAAACAAAACAAAACGAAACAAAACAAAACAA
AAAAAGCAAAAAACCCCCACCACATTTGTTAATCTCACCA
CTGATCTCATCAGTAGTCTTCAAGTATTGGGAAGCTGTCA
AAGTCATGGTGGCAAACACAAATTTTCCAAAGTTCATATT
TTTACCTGAAAGTTCCAATTTTATTATGCTAACAATTTCT
AGTTGTTTTCCTGGAAGTGAAAGGCTCACTTTGTTAATTT
TTAGGAAGATGTATGCCGCATACTCGAATATAAGTATCTG
TCGTTTGGCCATCATTTGTTCTATGTTATTTGTTCATGGC
GTTCATGAAAAAGTGGCTGGTTCAACTCACAACTCTAGCA
CACAAGTACTTTTCCTTGAGACAATCAGGGTTGAGGTTTA
ATAAAATGAATAATTCTCACTGCTTCATCAAGAACATTCC
TAAGTGAGGCTCCTTTTCTTGAAAGAATACATTGTGAACA
ATACGAGGACTGCTAGTGCAGTTTGACACCACACATAGGT
TCATGTCTCCAATGGTTTTATCGACTACTATTTTTGTGTC
ATCAGTGCAAATATCAGCACAGCGAGGAAAGTGAAGAGCC
GGGAGTCTTGGTTTGTGGGCAGTTTCCTGTGGTGGGCAGT
TCGGGGAATATTGTTCTGGAATTAGTTTTGATCTCATGGA
GTCCCCAAGGGGCCTTGGGGTCCCCCAGCTTCCCCTGGGC
CACTCTTTGAGAACCACTGCCTTAGGTACTTGAGGATATG
CATTATTTGAAGCAGGTGGGTGTGCTGGCTTGCTTTTCCT
TTCCATTTCTTCTTTTGACACCTTTTAAAAGTGTGTCCTG
TTTAAGTCTTTCTTTCTCTCTCTCTCCCTTTCCTTTCCTT
CTTTCTTTCTTTCTTTCTTTCTTTCTTTCTTTCTTTCTTT
CTTTCTTTCTTTCTTTCTTTCTTTCTTTCTTTCTTTCCTT
CCTTCCTTCCTTCCTTTTCTTTTTCTTTCTTTCTTTCTTT
CCTTCCTTCCTTCTTTCTTTCTTTCTTTCTTTCTTTCTTT
CTTTCTTTCTTTCTTTCTTTCTTTCTCTCTCTCCTTTCCT
TTCCTTCTTTCTTTCTTTTCTTCCTTTCTTCCTCCTTCCC
TCCTCCCTCCCTCCCTGCCTTCCCTCCTCCCTCCCTTCCT
CCCTCCCTTCCTTCCTTCCTTCCTTCCTTCCTTCCTTCCT
TCCTTCCTTCCTTCCTTCCTTCCTTCTTTCTTTATCTGGC
AAATACTTACTGAGTTTCTAACATGCGTCAGCACTATGCC
AGACACTACACGAAGCCCTGAGACTACAGAGTAAAGTGTA
ATTTCCACCTCTATGAAGTTCACAACTGGAGGGAAGCTTA
AGACAGAGGACCAAAAAAAAAAAAAATAAAAAATAAAAAA
GTAAATATAAATAATGATATTATTAAAGGTAGGTAAAGAG
ATAGACTTGAGAACTCTCTTGAGGAGGTTATAATTACAAT
TCATGGCAGGTGCTAGAATGGAGAAGAGAGATTCTGAGAC
TCTACCAGTCCCGACTAGTCACGGAGCCCTTTCCAAAGAT
GCCAGGATGAAGTGGAGCCTCTGGCCGCAGGTGGGGAGCG
AGGCTGGGCACTTGGGAAGGGTCCTGAGATGGTGGGAGGT
AGGGCAGAGAGCACTGGGAGCCTGCTCTGGCAGTGTGGAG
TGAGGTGGGGCTGGGGGCCAGATAATTCAGGACTTGGGAG
GTCTTCTCGGGATTCTGAGTTCACAGAATCAGAGAGGGAC
AACCCACACTGCTCTCTTCCTCTATCCTGATGCCCTTGTC
CCGGACAGCCCTCAGTCTGTTAGTCCTCAAGAATCTCTTG
GTCTCTGGATGGGGCAGAGAATCTGGTGGTCCCCTTAGGC
AGCCACCACCCAAACTCTCCTTGGGCTTCCCCTCCCCAAA
CCCCTCCAAAAAGGGGAACCGAGTCTCCTCAAGTCCTTGG
TGCCCTGGATGCAAGCCCAGAAACCTTCTCATTTTGAGAG
CTGTTCTACTCAGTTAGGATGGGCAGCCAGTTAAAGACAT
GGAGAAACAGCATGCTGCCAGGCTGGGGAAATCGCCAGGG
TCCTTACAGTGCTGGTGCCAAGCTCCAGTTCTTGGTCTCC
TTCATCTCTGTCTCTGGCTGTGCCCCACATTAACCCTCGC
CCCAGGACAGAGCTTAGCAGCCCCTGCTCATCACACAGCT
CCAGCCTGGCTCTGGGTGCATGACTAGAGTAAATGCCAGG
TAGACCTGGTGCATGCAAGGGGTCCCATCCAGAGAGCGCT
CCTGGGGAGCTGGGGCTGAGAGTGGGACTGCAGCTCACTG
AGAGCAACTGTTCTGGATTCAGGGCACTTCCTCAGTGTCT
AGGGAGGCTGCCCCATGAGAGGCTCTGCAGGTCCCCGTGG
AGACTGAACCCTACTGTGTTCTTGGAAAGTGTCATGCAGA
GTTTCCTCTGTGAATATTCAAGGCCTGGAAGTTCAGGTTG
CAGAATGAGATTAGGTGACAACTGGAACATGGCGAGGAGC
TGGAGATTCTTGGTTTGTGGGAGGCTTTCTGTGGTGGGTG
GCAGCTTGATGCCGACGGTGGGGAGTGGCAGGCGGGAGGA
TGATGGGCAGACATATAGGCTATTGGGGTGGAATTAGGCA
TCGTGAGCTGTTTCCTGAGATTGTACCTCCCAGTTTCTCT
CTGTCCATCCTGACCCTGCTCATGACCCTGGTAAAAGGGG
GTGTTGGTGAGTGACTTCAATCCACAGTCTTCAGACTCCC
GGAGCAGATCTTCACAGGCAGGAAGTTTCTAGATATTGCA
GACACAGCCATCAGGCCCTGCAGGCTTTCCCAGGTTGGGG
CTGAGCATGAGCTCTCCGGAGTGTTGGGCAATCTTGCCCT
TTCCCAGGGAGGAGCTACCTGAGCTTACTCACAGGGCGGG
TCCCCAGGTGCTCTCAGCCTGAGTCTGGTCCCACTTGCAT
TTCTCCAGGTGCTGTGAAAGGAGCTGGCTCAGAGCCTTGG
CCTTCTGTCTTCCCCTTTTCTTCCATCTTTAGTTAGGGAT
CCTAGGCTCTCCTCTTCTCTCTGGGAAGCTGGAGCCTGAT
TGCTCCATTCCCAGGGAGGGAGTGCCCTCTAGGGCCAGAG
AGAGTTAAGGCTGGAGGAGAAGGCACCAGCTGGTGAAGGA
GGGCAGGGCCTGGAGGCCAAGTCTGGAAGGGAAGGAGCTG
CTGGCCAATGAGGGGCAAACCGACTGCACCCTGACCTACT
GGGCTGGAACAGCACAGGACACACAGGTATCTGTGAGTTG
AGTGTGTGTTTCTTCTTCAGAAGTCCTCTTCCAGCAAAGG
GACTGGAATCCACCAGAAAGAGTGTTAAGGGTTGGATTTC
CTCTGCCCTAGAACTAGGAACCCCTGCTACTCCTATATCT
CCCTCACCCGGCATATTCCCAGTGGGGAAGGGATTCTCTA
CATCAGACCCATCCATATGAGTCTGGATTTCTCGGTTGTG
CCATTCTTGGATCTTACTTCCTTTGTCTATAAAAATGGGG
GTTAACAGTCTTACATGACAGGATTAGGGTGAGGACTAAT
TAAATAAGACTGCATGTGCAAGTGTGTACACAGGCCTTGC
ACGCGGTGGGCACGTGGTGAAATTCAGTTGCTCGGGTAAC
AATAGGACAGGGATGCTGAGCACCTGCTGTGTGCTGGGGG
CCCTGAGAAGTCTGAGCCAGGTGCTGGCCCTCAGGAGGCC
ACAGGATGGTAGAGGAGGCGGACGGCACACCCCGCAGTCA
GGGTGGGGAATACTCTGCAGATTGAGCATGGTCATGCCAA
CAACTGTCAACATCTGTCTCAGGCTGCCATCCACACTCTC
CGGGTTGGTGTCCTGGGATCACGTGGGGATGCTGCCGTGG
CTTCTTGTCTTCTCTGCTCTGGGTCTCCAGGCCTGGGGTA
AGTTTTCTTTCCCTGGGCCAAAGAGCAACCAAGAAGGGTG
ATCCTAAAGTCTCGTAATAGGAATTTAAAAAATACCTACT
CTCTATCTGAGCCTGAGGAGTTCAAGGCTGCGGTGAGCCG
AGATCCCGCCACTGCACTCCAGCCTGGGTGGCAGAGCGAG
AACTTGTCTCAAAAACAAACAAACAAACACCTACTCTCTC
TTGGCCAGGGGTGGTGGCTCATGCTTGTAATCCCAGCACT
TTGGGAGGCCGAGGCAGGTGGATCACGAGGTCAAGAGATT
GAGACCATCCTGGCCAACATGGTGAAACCTCATCTCTACG
AAAAATACAAAAATTAGCTGGGTGTGCCTCTAGTCCCAGC
TACTCGGGAGGGAGGCTGAGGTGGAAGAATTGCTTGAAGC
CGGGAGGTGGAGGTTGTAGTGAGCAGAGATCATGCCACTG
CACTCCAGCCTGGGTGACAGAGCGAGAACTTGTCTCAAAA
ACAAAAACAAACAAACAACAACAGCAACAAAACAAACCTA
TTCTCTCTTGGCTGGGCATGGTGGCTCATGCCTGTAATCC
CTGCACTTTGGGAAGCCGAAGTGGATGGATAATGAGGTCA
AGAGATCAAAACCATCCTGGCCAACTTGGTGAAACCCCAT
CTCTACTAAAAATACAAAAATTAGCTGGGCGTGGTGGTGC
ACACCTGTAGTCCCAGCTACTCAGGAGAGAGGCATGAGAG
AATCACTTGAACCTGGGAGGGAGAGGTTTTAGTGAGCCAA
GATTGTGCCACTGCACTCCAGTCTGGTGACAGAGTGAGAG
TCGGTCTCAAAGAAACAAACAAAAAACAAAACAACCCCCC
CACCAAAATAAAAACCTACTCTCTCTTAGGGCGAAAGAAT
AGATTGTACGTAGAGCACAGAACTTGGAGCCTATAGACTT
GGATTCAAGTCCTTGCTCTGCCTCTAGGAATGATTTTAAA
AGAGCAATTCAGCTCTATAACGCTTTATTTTCCCACCTGA
AAACTGAGATAGTTATGACTTCCTAAACTCACTGTGAGGA
TTAAATGAGATAATGCACCTGAAGATATAGCAATATGTGG
GCAGTAAAAGCAGATAAACAGGAGCAAGGATTGCATTTGT
ATTATTATGATGTTAATCAGAGTTCAACCTATGGCTTGGG
CTTGTGCTTGTCAATAAGAGAAAGCTCCTTGCGGGTAAGG
GTCTCAATCAACACACCTTGCCCATCCCCCATGGGCCTTC
AGACAGGAGAATGGGCATAGAACATGTCCCTAAAATCAAT
CCTGGGGAGACTGGTCTGAGCCATGCAGGTAATTCTAACC
CGTTCTCCACACACGCTTCCCCATTGCTTCGGTAAAATAA
CGCACACACGAGAGGACTTTGTGGTTTTGAAGTGTCTGAA
TATATTTCCACTTTTTTTTTTTTTTTTTCCAATCGTGTGT
GTAGATACAGCTCATGAGAAAAGGATAACATTTCCAACTC
CCTGCCTATCCCAGGGGGATTGCCCAGAGTTGGCGTGAGA
AGAAGCTATTGCCACTTGCTGCTATTAGAGGTGGCCCTCT
GGTCAGCCCAGAGGGATTTCTTAGAGGGGGCTCTGGGATT
TGAGGAAGCAGAGGGGCAGTGCAGAGGGGATGGCTGTTTC
TGTTCAGAGCTGGTGCCACCACGATAGTTGGTATTGGTGC
TCTCTGATGCAAAATGGGATATTCCTTTGCAGGTGATTCC
TCCTGGAACAAAACACAAGCTAAACAGGTATCAGAGGGGC
TTCAGAACCCATTTCAGAACATCCCCCAGCTCACTGAAAA
AGGTAAACTGGATCTGGATAGTAAGGGGGTTTGGGGACCA
GCTGGGGTTTTTCATGTGATCGGAAATGTTTCTGAGGTCT
GCAGAGCCACATGCGACTGGGAGGGGCAAATGGAGTTGAG
GTGCAGAGAGCAGTACCAGTAAACCACCTGCATTAATTGC
CCTAGGTCCTTGGAATGGAAGGCTGGTGCTGGAGGGCTGG
AAAACCAGGAAGGGAGGAAACAGCCTCTTCAGACAGGGAG
CCCCTGTGGAGGGAGACCCAAACCTTGCCCTCAGGGAGTC
CTCAGACTGAGGGGGCAACACAGTCCCTGCTGGGGGCAGA
AGATGCAGTCCCCTCAGGGAACACACAGCCGCAGAGGAAA
TGATCAGAGAGCACATACTGAATGCTGAGGTGACACCAAG
CCAGGCTGTTCAGGGCTTTCCCCAGGGATAAGCAGGTGAT
GCTTCCTGAAGTGCAGGGCCTGGAACACAGCAGGGCAGGA
CCTGAGTAGGAGATATTCTGGGATGGGGAAACAAAGCATT
AGGCTCCCTGGCCAGGTGCAGAGTCTGTGCTGGGGGTGAG
TGTTGGAGAGGTGGGGTTGCAGAGGTGAGCAGGGCAGGTG
TACCTGCCTGTTGAAGGCTTCCTTCTCAGGCTCTTCCACT
ACCATGGGGCTGACACAGCCCATGCCTGCATGTTCAGCTT
GGCCTGCTAATGTGGTAGTGATGGGGCAGGTGCGCTGAGT
GACGTCCCCAAGGCCTCCCCACAGATGTCTCCACCCCGGT
CTCTCGCAAGGCATGGGGGGCAGAAGCTGTTGGCTGCAGT
ATTCAGCTGACCACGCCAGTGAATGTCCTTGTTATACACC
ATGTCCCTGGACTGGAGTGTCACGACCAGAGAGTCTGCAG
CCAGAGACTGCGGGAACTGCAGGCCCATCATATCCACAAC
AACAGCGGGTGTGACGTGGCCTACAAGTAAGAGGCTGGGT
CAGGGTCCCAAGGCAAATGGTCAGTGTTGCTTCCCTGGGA
TGCTTCTCCTGTCCCTTCTCATCCCTTTTCCTCATTTTCT
GGGTTGTGGTCCTATATGTTTTATAATGAATAAAATATTT
AAAACCCTCATGAAACTCCCAATCCTTTGGATTTTTCTGT
GAGGTACCTGTTTCTGAGAGCTCCCAGAAGGAAGCAAGGA
AGGTTAAGTAATAACTGTATTCTCTACCCTCCCCCAACCC
TGGCTTACACAGCACACCACAGATTACATACATGAGGGCT
TTAGCTCCCCCGACTGGTAGGCAGGTGTCACCATCTCTTT
GCCCTGGGAGAGGGGCCCAAGGGAGGGAGGCTGATTAATT
TGAAGTCACACATCTGTGGACTCATGGAGCCTAAACTGGC
TCTCTTCATCCCTGGCGTATTCCTCCACACCACACACATG
GGCTCCGGTCTCAGTGAGGCAACTGTCCATCAGTTGCTGT
AATGATCTCTCTAGTAGTTCCTACTGGTGTCCATATCACA
TGCTTCTGGCTCACCTCTGACTTTGACTAGCTGTGGACAG
TTCCTGAGTGTGGTGATGGCTTCCTGCCTCAAGTGTCCAA
CACATCTCTCTACTTTCCTGCTTCAGACCTTCCCCCAGCC
CCTGACGACAAAAGGGAGTAAATACCTTCATGGGGGACAG
TGATTGGTGTATAGCTTCCTCAACCCTAGCCCTTCTGAGA
GGCAGTTCTAAAGCACATGTACACAGCTCCTGGGAAGGCC
AAAGGGTGGGGTGGAGCTGTGGGTGGCCCCTGTGAGTCAG
CCCAATTTCACACACTTTGCTGGCTTTCTTCCTTCTGTCT
CACTCTCCTCACCCTGGCTTCTGGGATCCTTCAAGAATTG
AAGACAGAGGAAAGAAACATGAAAGGTGGCTTGACAGTCG
AGGGCAGGTTTATTTCAGAGAAAACAAAACTGAGAGAGGC
TTCTGGCCAAGTTAGGTCAGAGCCCACTCTCTTACAGACT
AAGAGTTTTTAAGGATTCAGGGTGGGAGAGTTTATTAGAG
GCTTGGACTGCTTCTGTGTCTTTGTTGTGCTTATCTGGGA
GGAGAGTCGTGTGTCTGTTCCCATACATCCTTCTTCAGCT
GCAGGCACACTCCCACCACCCCCTAGTCTGCTTTTAGCTT
CCATATCTTAGTGCACCTGCAGGGAAAGGAACGTGCTTAT
TAAGGCCCACTGTTTTACTGGGGCCAGTTGTATGAGGGTG
AAGTTTGGCAGTTACCCAAGAGACTTTCCCCCCACCTCCC
TCTGTGCCTGAGCTGTCTTATCTGTGTTTTACTGTCTGCT
CTTTCTGGCTGCTTGTTGTTAGAAGAGAAGTGATTTCCTT
GAAATACATGAGGCTAGAAAGGGAGCTGGAACTTAAAGTG
GTGGTATTTGTCTGAGATGGTGATGCTCCTGCTCTGTCAG
GTCCCTTTGCAAATAAAGTGCCTGCATCCTCGTCCTTGTC
TCAGGAGCTACTTCTTGGTAAGTCTATGTAGGACAGTTAT
TTGACAGGGAGAAATCGAATGAACAGCTCTACATGGATCA
CACAGACAGCACACACTTTGGAGGAGGTAGGAGAGCCATG
TTTAAGGAAGTGTGGAAGACAGAAGACCCTTCCATTGTGT
GGTCAGGTCAGTGTTAGTTACTGTGGAACCTCTAGGACCT
CTTCTCCTGAGCATGTAGAATGATTTATGGTAAAACTGCA
GCCTCTGAAAAGGGAAGGAGGTAGGGAGTGTGAGAGTGGT
TCCTTCTGAATTCTAAGGACTAGTATAAATGACTTGTTCT
TTCCAGTGTCTGGGAAGAGTTCGTGCAAATTCCTTTTAGT
GAACACGGCTTCAGCCCTTCTCCATTTTGAGGCTGGGTAA
GTGGTTTCCCCTCTGAGGAATGTCCTACAGTGCCAGCCAT
GAAACCAGTATTATCTTGCTCCATAGCTTCCTGGTTGGGG
ATGATGGCAGGGTGTATGAAGGTGTTGGCTGGAACATCCA
AGGAGTGCACACCCAAGGCTACAACAACATCTCCCTGGGC
TTTGCCTTCTTCGGCACTAAGAAAGGTAACAGTTATCACA
GCTGACCTTCTCCAAAGAATTCTCTAATCCTTTGTCTCAG
GAGCCACTTCATGGGAAGTAGTTGTCTGCTACTCTGCTGT
CTTCTTATCCTTCTCATACTTCTCTGAAGACCCACTCTCT
CTTGGAATTCTCTTCTTCCTCGATTTCCAGGAAATGATGT
TGTGAAGGGTCTCTTCCTACTAGCCTGGTGTCCTTCTCAA
CCACTGTAAACAGGCTCCTCTTCCTCTAGCCATCTCGATG
GCTAACCAGTCGTCTCTCTGCAAGCTTATCTGGGCTTCAG
CTCTCTCCTCTACATCAATGACTATCACATCTTCCTCTTG
AGCTCTGACCATTCTGTGACTGTGGGCCATGCTTTCCAAG
TTCCTGCCAGGCAACTCTTCCTTTCATTTCTTACTACTAG
ATTTTCTACGTATTCCTGAAAAAAAAACCAACTCTGAGTC
CCCTAATCTCTGACTCTCTTTCACTTCTTTCTGGGCTATT
GCTCTAAGGCCCCTTGCCACATGCATCCTAACATACGTAC
TCCAGGACCATTCCTTTGAATTTGTGCACCCTTTCCTGTT
AACAGAGATCTTGCATACCTAGTTCCTCATTTTCCTCTCC
CAGTACCCTTTGAGATAGTCCAGGTAGATTTAATAACCCC
TGTTGTGCAGAGTTGCAGCCTGGGATTCAGAGAGGTCGAT
GACTCCAAGTGGCACAGCTAGAAGGAGAGGAATCAGAACA
TGGTCCGTATCTTTTATCTCCAGCTCCTGGGTGGTTTCCC
CAGCGTTCCAGAGGACTCCGTGTTTATCTTGTTTTTGCTT
TTGTTTTCATGACTACTCATTTCCATTTGTTGTTAACTTG
GGATCTTGAGCATGTTACTTCTTGGAGCCTCAAGTTCCTC
CTCACAAATAATGCAGTTAATAATAGCATCTCTCAGAGGT
TTGTGCTGAGGATTAAGTGAGTTATTGTAGGCAGAGTCTG
GCACATACCTGGAGGGGTCCTCTTCTGATGAGAAACCCTG
GCCTGGCCTGGCGGGTGCTGCTGAGCTTGGTGCTGCTTCT
GAGCTCTTTCATGGAGAGAGGGGGTGAAGTTTGGCAGGTA
TTTGGGATGGAAAAGGACTTCATTTTGAGTCACTGAGAGA
TCTTTCCAGGCAGATCCTTAATTCTCAGCCTCTCCAACTG
GGGTCATAACCTGTTCCCTTTTCTTCCTCTCCATCAGCTG
TGCAGGGGCTGGCAGAACATCTCCTCCTCCCCCAAGAGAT
CCCCTGAAACTCAGGCTGGGTGGAGGTTTCCCACAGATTT
CTGTCTTCCAGGCCACAGTCCCAGCCCTGCTGCCCTGTCA
GCCATGGAAAACCTAATCTCCTATGCTGTCCAGAAGGGCC
ACGTGTCATCCAGCTATGTTCAGCCGCTTCTTGTGAAAGG
TGAGAACTGCCTGGCCCCTCGACAGAAGGCGAGCCTGAAG
AAAGGTAAGACCTTCAACCCTACTGGGCCTGCTGCTGGGT
TCACCCCAACTAACTTGCAAACACCATTGAGAGTGACCTT
TTCAGTAGGGCTCATGAGATTCCTTCTGGTAGGCAACTGG
CCACCCAACTCTCTGAACTCTTGGGGCTGGCAAATATTGA
GAGGAAACCTCCAGGCCACCTCTTTATCCCGCAGATTCCT
CATATGAAAGAGCCATAGCATTATCTCTGGTGTCATATAT
GCACACTCCTTTCTTCCGTCACTCAACAAGCATTTATTGA
ACACCCTCTAGACTCTGAAAATATACGAAGGAACGAAAAG
CAAAAGTCCCTGGCCTCATGAAGTTTCAGTCTAGAGGGCA
GAGACAGACAATAAGCAAATAAATAAGTGACATATTTGGT
ACGTTACACGGAGAAAAGTGCAAGGGAGGAAACAATGGAA
AGGGACTGGATGTATTTTATACACATATTTGTACATTGAT
ATGTTTACACATGAACACACACACACTGACACACATTTCT
GAATACAAAAACCAAAACAACACTAATAGACTGAAGTGCT
GCAGAAAACTTAGACCACCGCTTAAGCAGACTTTAAAGAA
AGAGCTTAACATAATTCAGATAATAAAAGGTGGATACTAT
TTTGGGTTTGACAAGCAGCAACATCAAAAACAGTAAATTT
AATAAGCACTTTCAGCCTTTTCTTGAGCTTAATCAAGATT
GAAAGAAGATTCATCTCTATTATGTCAAAGCCTTAGTAGA
TTTGATCTCTGGTGCCATCTGTCAATATAAATGATCGCTT
ACACTGACAGAGAGTTTCATGGATTACAAATGACTCAAAG
ACATATTCTTAGAATAAAATGTCCATGTCCCACTGTGGGA
CACTGTCTGCTCTCAAGTCCCACTGTTTGGGTCAGGGTGG
GAGACCCAGAAGGGTTTGGGAAGTTGAGGGTCCTGAGCGT
TATGTCAGCCTACAGTGGAGAGGCGGCTGGCATGGATGGG
GAAGATGAACCCTCTGTGGTTTCTCGCCTCACCTCAGCTT
GTCCCAGCATTGTCCCACGGTCTGCGTGGGGGGCCAGGGA
GACCCACTGTCCCAGGATGACGCTCCCAGCGAAGTATGGC
ATCATTATCCACACTGCCGGGAGGACCTGCAACATTTCCG
ATGAGTGCCGCTTGCTGGTCCGGGACATCCAGTCTTTCTA
CATAGACAGGCTCAAGTCGTGCGACATTGGGTATAAGTAA
GTGGGTCTGGGTACTGTGGGCTTCTCTTCCCTTGGGGGCA
GAAACTGAACCTTTGACAGGAAGAGGAAAGGGAACTAATA
TTTACTGGGTAGTCACCATAGGAGAGGCACTGTATGGATA
ACCAAATGGATTCATCACACGACCCTACATGGGTCTTACT
TAGGAGATAGCCAAGGGGGTAATCATTTGCCCAAACATGT
TCTCAAGACGTGTACCTACTAAAGGTAGTAAACTGGCATG
ACAGATGCTAAAACTCTGCCAAAAAGTCACCGGAGGAAGC
AGTGCGCATGCAAGACTGTGGTACCTGTGGAAAAGAAAAT
GGAAAGATTGTGCTTTGTTTGTGTAACCACCGCCTACTAC
ACAGAGGCCGGGGCTCTGCTGCTCACTTTGCCACAACCTG
AAGCGGTTCCCCCTCAGCGTAGACTCATGCTGCTTCTCTG
CTTCTAGAAACCACCAATCTCCTTGGGAAGAATATCCTTC
CTATCTGAAGGCGAGGGAGAGACCAGACACTATCTTCTGA
TTTCTGTAATGCTAAGGTCTGTGATCCTTTTTTTTTTTTT
TTTTTTTGAGACAGAATCTTGCTCTGTCACCCGGACTGGA
GTGCAGTGGCCGGATCTCAGCTCACTGCAAGCTCTGCCTC
CCGGGTTTACGCCATTCTCCTGCCTCAGCCTCCCGAGTAG
CTGGGACTACAGGCGCCCGCCACCTCGCCTGGCTAGTTTT
TTTTTTATTTTTTAGTAGAGACAGGGTTTCACCGTGTTAG
CCAGGATGGTCTCGATCTCCTGACCTCGTGATCCGCCCGT
CTTGGCCTCCCAAAGTGCTGGGATTACAGGCTTGAGCCAC
CGCGCCCGACCGGTCTGCGATTCTTTAATAAGGAGCACAC
CGACCTAAGTGCAAGAGTAAACATTTCTTTTTTTCTCCCA
TTAATAGTTATCTTAAAGGGTCTCAAAATCCTGTGATACA
TTTCTGATCAAGATGTTTCCATTAAAAAGTACTGATTTTA
AAAACTGCCGCACAAACACACAAAACAAATAGTCCACAAA
ACAAATAATCCACAAAACAAGTAGAAATTTCTTGAAGGAT
GCTTTCAGAGCTTGCAGATAAGACATCCGGGGTTAGACCC
CATGTAATGTCCCATCAGGAACAATCACACTAAATTTTAA
ATCTCAGGAAAGGCTACTGCTCGCCCATTTGGCATATTCA
TGCACATTCATAGAAGGAGCCCTTAACTCTAGGGCCATTT
ATGGCTTAGCGATGAATTTACCATCGCTTGGTACGTGATT
CTGAGCTGACTGTCTTTTCCCTCTCTGGCCTCCCTGTTCT
CTGTCCCCATTTTAGTATCTTTTCAAGATACGAGAAAACT
TTCCCTCCAACATCTATGACGTATCAGAACCTACCAAGTG
CTTTGCTAGGTCCTGCCGTACAGGATTACTTGCAGCGTAG
CTGTCTTTAATGAGAGTGGATAGTTGAAAATTGACTGTAA
ATTTGGAAAGCCTAAATTGGAAAGTGGTGGAGGCTGAGGG
GAGGTCCTTTCCCTTTTTCCATTCAGGTCTCAGAGGGTAG
TTGCCTGTCCCTTGACTTGGACCTTGTATTGTATCCTCTT
CTATTATAGCATTATGACAGTGTCATTTTCTTTCCTTGAG
GTGCTCTGTGGTCGGGATGACACACTCCCTGCCTCATAGA
ATACAATTCACAGAACATGTAATTGAATGTGTACTCTGCG
TGGCACAAGGCTATCCTCTGGGGGTGCCATTGGATGTGCC
TCATAGATATGGCTCTTGCCTGAATGGAGCCAATGCTTTA
GTGAGGAAGAAAAATAATTCAAACAAATAAGTTCTAGTAG
GGTAGGTTAAACATTATGATAGGGGACACGTGAAGGGTAG
ACGGGAGGCTTAGGCTGCCAGGAAAATGGGAGTGAAGGAA
GCAATCTCTGTGGGAGTGTCAGATTAGCTGGGGCCTCACA
GGTGAGTGGGAGGAGGAAGCAGGAAGAGTGATTCAGGAAG
AGGGAAAGGGCTCCGTGGAAAGGACAGAATTCCAGCTTGA
GAAAGGTGCCTTTAGGCAGCTGAGAGAAGTTCATCGGGAT
AAATATAGATGTCAAAGAGGGGTGTGGGAGAGCTGATGCT
GGGGAGGCAGACAGGGCACATGTCAGCAGGATCTTGTAAC
TTAAGCTAGGGTGTGTACACTCAGTGCTGAGGGACTGAAA
ACAGGGTTTTGACACAGTAAGATCTGTATTTTAGAAAGAC
TAGTCTGGCTCCCCTTTAGGAATAGATTGGATGGGAAAGG
GTGGAATTGGAGGCAGTGAGATCTGAGGACTGTGCAGCAA
TCCAGGCAGGACTAAGTGGTGACGTCCCTGTGATGGTAGC
AGAGGTCACAGAGAGAAGTGGAGGAATTTCAGAGGTCAGT
GGAGGTTAACGGTTAGTGACCAGGGCTCAGGGCAGATCAG
GGAGTGTAGTTGGGAGACATCATTGACAAGCCCGGGTTAA
TGAGTGGATGAAGTGGGTGGGCTGATACCTGTATTCCTGG
CTGGGGCCAGTGGGTGTGTGACCATGCCTTTCATCAAGAT
GGGGATCCCAGAAAGGGGAACAGGTGAGGAAGAAGATGGG
TCCAGTTGTGACCATGTGGACTTTCATGGATGGCAACTGA
AGCCAAGGAAGTGGATGGGTTAGTCCTGTGTCGAGTAAGG
GGAGAAGAGGGCTTAGGATAGCATCCTGAGGAACCCCACA
TTTAAGGAAAGGGTGCAGGAAGATGAGCTGTGGAGGGAGA
GCAGCTGGAGAAGAAAGCCAAGAGAATGTGGTATGATGGA
AGCTAAGGGAAGAGAATGTTTGGAGAAGTCAAGAGGGGTG
GCAGAGTCAAACGTACAGAGAGATCAAGTCAGGAAAGATT
GGGGAAGTTTACATTGTACTTAATGGTAAGGAGATCCTGG
GTCACCTTGGGGGAAACTATTTTCTTGGTGAGAAGGAGAA
AAGGCGTAGGGATTGAAAGCTGTCATTCTCTTTTTTCTTT
ATTGACTGTGAGCTACTTGGGGGCTGCAGTGGTGTGCTGG
AGTCGAGTGGACTCGTGCCAGCTCATGAGAGCTGATTATT
AGAGATTCTGGAATTTTGAGAGCTGGTTGTTGTTAAATTG
CTGGTCACCTGAAATCTGCTATAGTGAGAGGTTTACACCA
CAGAAATCAGTATATGCTGTAAACTGGGATTCCCTCTCCT
TACTCTGCCTTCCTCATTCCCCCTGGGCTAGTTTACCAGC
ACTCCATTGGCAAGGACTCTGTCTTGTTTCTGTAACCCAG
TGCTTAGAATCCAATAGATAATCAAAGTCTGAAGCGGTAA
AGACATGGATAAATTAATACATGAAAGAGAGAAACAATTC
CTGAGTTTCATGCTGGTCTCCATCTCCCCTTGTGGTCCTC
TAGCTTCCTGGTGGGCCAGGATGGCGCCATTTATGAAGGG
GTGGGCTGGAATGTCCAAGGCTCCTCCACCCCTGGCTACG
AAGACATTGCCCTAGGCATTACCTTCATGGGCACCTTCAC
AGGTAAGTGGATGCTTTGGGCAGTTGGGTCATTGGATGGT
ATTTGAAAGAGAGCATCTGACATGCAAGACAAAGTCTCAG
TCTCAAGCGTCATTTTAGTGCCTGCATATGCTTGATTGAC
CCAGCTTCCAATCCAACATTTGACTCAGCTGAGTGTGACC
AGAGGTGATCCCCAGACATAATGCTTACCCTACATCTACC
CTTTTCTGTACCCAGCCAAATGTCTCTTTCTTTCAGTATG
TAAGGAACATGCAAAGCAAGGGGAAAAGATCTTTGTGCTT
ATTTTTAGCTCATCTTGGTCAGCAGATGCATCCTCTCTTG
GTTACCATGACAACAATGTAGAGACACTTTGCCGTATATG
CCAAAGCCATAATGAGCCCCAGTCTTTGCACTGAGAGTTC
ACACTGAGAATTGTCATGGCTCAGAGCTCTATTTCACTTT
TTTTGTTTTTGTTTTTATAGATTTAGGGGCTACATGGATC
TATTGTGCTACATGGATCTATTACACAGTGGTGAAGTCTG
GGCTTTCAGTGTACCCATCACCTGAGTAGTGTACATGGTA
CCCATTAAATAACATCTTGTCCCTAATCCTGCTCTCACTT
TCCCACCTTTTGAAGTCTCTGATGTCTATTATTGTACTCT
GTGTGCCAATGTGTACCCATTGTTTAGCTTTCACTTATAA
GTGAGAATATGTAGTTTTTCATTTTCTGTTTTTGAGTCAT
TTCACTTAGGAATATGGCCTCTATTTCCGCTTATGTTGCT
GTAAAAGACATGATTTCATTTTTCTTTTTTTTTTTTGAGA
TGGAGTCTTGCTGTCTCCCAGGCTGGAATGCAATGTGCAG
TTTTGGCTCAATGAAACCTCTGCCTCTTGGGTTCAAGTGA
TTCTTCAGCCTCAGCCTCCCAAGTAGCTAGGACTACAGGC
ATATGCCACCACATCTGGCTAATTTTTGTATTTTTAGTAG
AGACAGGCTTTCATCATGTTGGCCAGATTGGTCTCGAACT
CCTGACCTCGTGATCCATCCATCTCGGCCTCCCAAAGTGA
GCCATCGCACCACGATTTCATTTTTTAATGGCTGAATAGT
ATTCCATGGTGTACACACACACAAACACACCCCACATTTT
CTTTATTCATTCATCCATTGACGGACATTGAAGTTGATTC
AATGCCTTTGCTATTATGAATAATGTTGAGATAAACATGT
GAGTGCAAATGTCTTTTTGATATAATGATTTCTTTTTCTT
TGGGGTGATACTCACTCTTTGGATTGCTGAATCAAATGGC
TATTTTATTTTTAGCTCTTTGATAAATCTCCATAGAGGTT
GTACTAATCTACATTCTCATCAATAGTGTGTAAGCATTCC
CTTTTCTCTGCATCCTCAGCAACATCTGTTATTTTTTGAC
TTATTTATTTATTTATTTATCGAGACAGAATCTTGCTCTG
TCGCCAGGCTGGAGTGCAGTGGCGTGATTTCGGTGGCTCA
CTGCAACCTCCACCTCCTGGTTTCAAGCAATTCTCCTGCC
TCAGCTTCCTGAGTAGCTAGGACTACAGGTGTACGCCACC
ATGTCCAGCTAATTTTTTTGTATTTTTTAGTGGAGATGGG
GTTTCACCGTGTTAGCCAGGATGGTCTCAATCTCTGTCAA
TCCGACTGGTGTAAGATGGTTTCTCATTGTGATTTTAATT
TGCATTTCTCTGATGATTAGTAATGTTGAGCATTTTTTCA
TGGTTTTTGGCTGCTAGCACGTCTTCTTTAGAAAAATGTC
TGTCCATGTCCTTTCCTCACTTTTTAATGAGCTGATTTTT
TTCCCTAAGTTGTTTGAGTTCCTTGTAGATTCCGGATATT
AGCTCTTTGTCAGATGCATAGGTTGCCAACATTTTCTTCC
ATTCTGTAGGTTGTCTGTTTACTCTGTTGATTATTTCTTT
TGCTGTGAAGAAACGTTTCAGTTTAATTAAGTCCCGTTCG
TCTTTTTTTTGTTTTTGTTGCATTTGCTTTTGAGGACTTA
GTCATAAATGTGTTGCCTAGGCCAATTTCCAGAAGAGATT
TTTCCTAGGTTTTCTTCTAAGATTTTTATAGTTTGAGATC
TTACATTTAAGTCCTTAATCCATCTTGAGTTAATGTTTGT
ATACAGTGAGATATGTGGGTCTAGTTTCATTCTTCTGCAT
GTGACTATCCAATTTTCTCAGCACCATTTATTCAATAGGG
TGTCCTTTCCCTGGTGTATATTTTTGTCAACTTTGTCAAA
GATCAGTTGAGTAGCTATTTGGCTTTATTTCTGGGTTCTC
TATTCTGTTCCATTGACCTATGCATCTGTTTTTATACCAG
TACCATGCTAATTGGTTACTATAGTCTTGTAGTATAATTT
GAAGTCAGGTAATATGATACCTCCAGCTTTATTCTTTTTA
CTTAGAATTGCTTTGGCTATTTGGGTTCTTTCTTAGTTCC
ATATGAATTATAGAATAGTTTTTCCAAATTCTGTGAAAAA
TGATGTTTGTAATTTGATAGGAACTGTGCTGAATCTGTAG
ATTGCTTTGGGCAGTATGGTCATTTTAATGACATTGATCC
TTCAAATCCATGAGCATGGGATGTCTTTTCATTTGTTTGT
GCCATTTACAATTTTTTTTTTTTTTTTTGAGACGGACTCT
TACTCTGTTGCCCAGGCTGGAGTGCAGTGGCACAATCTCA
GCTCACTGCAAGCTCCGTCTCCGAGGTTTATGCCATTCTC
CTGCCTCAGCCTCCTGAGTAGCTGGGACTACAGGCACCTG
CCACCACGCCCAGCTAATTTTTTTTGTATTTTTTAGTGGA
GACGGGGTTTCACCGTGTTAGCCCGGATGGTCTCGATCTC
CTGACCTTGTGATCCACCCGTCTTGGCCTCCCAAAGTGCT
GGGATTACAGGTGTGAGCCACCGCACCCAGCCTACAATTT
TTTTTCATCAGTGTTTTGTAATTCTTGTAGAGCTCTTTCA
CCTCCTTGGTTAAATGTATTCCTTGTATATGTGTGTGTGT
GTGTACGTGTGTGTGTGTGTATACACACACATATGTATTC
CTACTGTGTGTGTGTATATACATATATACATACACTAGGA
ATACATATATACTAGGAATACATATATATATACATACAAA
CATATACATATATACATGCAAACATATACACACCTATATA
TAACACATATAGGTGTGTATCTCTATAGGTGTATCTATCT
ATCTATCTATCTATCTATATCTATCTATATGTAGCTATTG
TATATGGAATTGAGTTCTTGATTTGGTTCTTAGCTTGATT
GTTATTGGTGTATAGAAATGCTACTGATTTTTGTATATTG
ATTTTGTATCTTGAAACTACTGAAATGATTTATTAAATAT
AGGAGTCTTTTGGAGGAGCCTTGAGGGTATTGTAGGTGTA
AGATTATATCATCAGTGAACTGAGATGTTTTGACTTCCTC
TTTTCCAATTTGGGTGCCTTTTATTTCTCTCTCTTGCGTG
ATTGTTTTATTCAATACTATGTTGAATAGGAGTGGTGAAA
GCGGGCATCCTTGTCTTTTTCCAGTTCTTAGGGGAACTTT
TTCCAGTTTTTACCATTCAGTATGATGTTGATTGTGATTT
TGTCATATATAGATTTATTATTCTGAGGTATGTTCTTTTG
ATGCCTAGTTTGTTGAGAGTTTTTTATCATGAAGTAATGT
TGGATTCAATTGAATGCTTTTTCTGCATCAAAACTATTAT
ATATTTTTGTTTTAATTCTGCTTATGTGGTGAATCACATT
TATTTATTTGCATATGTTGAACCATCTCTGCTTCCCAGGA
ATAAAGCCCACTTGATTGTGGGAATTAACTTTTTGATGTG
TTGTTGGATTTAGTTCACTAGTTTTTTGTTGTGAACTTTT
GCATTGATATCCATCAGGGATATTGGCCTGCAGTTTTGGT
TGTTATTGTGTCCTTACCTGGCACTGGTATCAGAGTGGCT
TTGTAGATGAGTTGGGGAGGATTCCCTCCTCCTCAATTTT
TGGGAGCAGTTTTTGTAGGATTGGTATTCTTCCTTTTACA
TCTGGTAGAATTCGGCTGTGAATCCATCTGGTCCTGGGCT
TTTTGTTGTTGGGAGATTCTTTTTTAAATTACTGATTTAA
CTGAATTATTTGTTATTGGTCTATTCATGATTTCTATTTC
TTCCTGGTTCAGTCTTGGGATGTTGTATGCTTCCAGGAAT
TTATCCATTTCCTCTAGGTTTTTTAGTTTGTGTGCATGGA
GATGCTCATAGTAATCTCTGACAATCTTTTGTTATTTCTG
TGATAGCAACTGTAATGTGACCTTTATCATTTCTGATTGT
GGATATTCTAATCTTTTTTTTTCTTGGTTAATCTAGCTAG
TGGTCTGTGAGTTCTGTTTATCTTTTCAAATAACCCACTT
TTTGTTTCATTGAGCCTTTCTATTTCTGTTTTGGTCTCAA
TACCATTTAGTTCTGCTGTTTTATGTTATTTCTTTTGCTA
GTTTTGGGTTTTGTTTGTTCTTGCTTTTCCAGTTTTTTTG
GGATGTGACATTAGGTTGTTAATTTGAGACTTTTCTATCT
TTCTGACAGAGGCATTTGATGCTATAACATTCCATCTTAT
CACTGTTTTTTGTTGTATCCCAGAGGTTTTGGTATGTTGT
GTCTCTATTTTCATTCATTTCAAAAAATCTTTAACTTTGG
CTTTAATTTTATCATTTACCCAATGACCATTCAGGAGCAG
GTTGTTTAATTTCCATGTATTTGTATAGTTTTGAGAGTTA
ATTGGTATTGATTTCTAGTTTTCTTCCACTGTAGTCCAAC
AAGATACTTGATATGATTTTAATTTTTAAAAAATTTATTG
AGGCTTGCTTTGTGGCCTAGTATATGGTCTGTTTTTGAGA
ATGTTCCATGTGCAGAAGAGATGAATATATATTCTGCCAC
TGTTGACTAGAAAGTTCTGTAAATGTCTGCTAGGTCTGTT
TGGCCTAGAGTCCAATTTAAGTCTAGAGTTTCTTTGTTGA
TTTTCTGCCTGGATGATCTGTCTAGTGCTGTCAGGGGGGT
GTTGAAGTTCCCCACTACTATTATATCGCCACTCATCTCT
TTTCTTAGGTCTAGCAGTATTTGTTTTATGAATGTGGGTG
CTCTCGTGTTGAGTGCATATACATTTAGGATTGTTATATC
TTCTTATTGAATTGACCCTTGTATCATTACATAATGAACT
TCCTTATCTTTTTTTTTTAACTGTTTTGACTTAAAGTCTG
TTTTACTTGACATAGTGTAGCAACTCCTGTTCCTTTTTGG
TTTCCATTTAAATGGAATATCTTTCTCCACCCTTGATTTT
GAGTCTATAAATGTCTTTACCAGTTAGAGGGCTTCTTGTA
GGCAGCATATGGTTGGATTTTGTGTTTTTATTCATTCTGT
CAGCCTATATTTCTTAAGTGAAGAATTTCGTTCATTTATG
GTTTTTTTTTTTTTTGAGACAGAGTCTTGCTCAGTTGCCC
AGTCTGGAGTGCAGTGGCACGATCTCGGCTCACTGCAAGC
TCCGCCTCCCAGGTTCCTGCCATTCTCCTGCCTCAGCCTC
CCAAGCAGCTGGGACTACAGGCACCCACCACCACGCCTGG
CTAATTTTTTGCGTTTTTAGTAGAGACGGGGTTTCACCGT
GTTAGCCAGGATGGTCTCGATCTCCTGACCTCGTGATCCA
CCCGCCTCGGCCTCCCAAAGTGCTGGGATTACAGGCGTGA
GCCACTGCGCCCGACCCCTAGTTCATTTATGTTTAAGGTT
AATATTGATATGTGAGGATTTATTCCTGTCATAATGTTAA
TGGCTATCCAGTTGCTTTGCAGTCTCGATTGAGTAATTGC
TTTGTAAGTCCTGTGAGTTTTATACTTTCATATGTTTTTA
TGATAGTGTGTATTGTCCTTTAGTTTCCATGCGTAGAACT
TCTTTGAGCATTTCTTATAGGATCAGCCTAGTGGTGACAA
ATTCCCTTAGCATTTTCTTGTTTAGGAAACACTTTATTTC
TCCTTAAAAATATGGAATGCTTCACAAATTTGCATGTCAT
CCTACCTCAGGGGCCACACTAATCTTCTCTATATTATTTC
AGTTTTAATGTATGTCCTACCAAAGTGAGAACAACTCAAA
GCTTTTAATCGGTTTGTTTAGACTCAAGGATCTTTCACTG
AACCTCTGAAAAGATGAGGCCATGTCACTGGGGCTGATTC
AGTGACATGGCCTATACTAAAACGGGCAGTGGGTCAGGGG
ATGGGGTGAACCAGGACTGTGACTTGATACTGGGCTGAGC
ATTGAGCTAGACATGAAAGGGTACAGGCAGCACATGTGTG
ATTAGATCAAGTTTCTCAACCTCAGTACAATTGACATTTT
GGCTCAGATAATTCATTGTTGTAGGGGGCTGTCCTGTCCT
AGGATGTTTAGCAGTATCCTTGGCTTCTACCAACTAGCAT
TCCCCTGCATCCCAGTTTTCACAACCAAAAATATCTCATG
ACATTGCCAAATGTCCTCTGGGGGGCTAAATTGCATCCTT
ATAAAGAACTACCAGGCTAAACTTTTGCAGTGGATAAAAG
CTTTGTATATCCCCAGAAGAATATATTATCCCAGGCTTGG
CTCTTTTGATTCAGGAAAACTTTGGCACTAAGAAATCTTG
ACCTTGTTTTTTTTGCCTGTCTCTAGGGAGGCTGCTGACA
GTGGAATATATTAGCTTTGTGATAAGGGTGGGTTCTGGGA
ATATGTTCTATCTTGCAGGGTGCCCTGTAATCCTGTGGAC
AATGGGCTGCTGTGTTTTGCAGGTACACCACCCAATGCTG
CAGCGCTAGAGGCAGCCCAAGACCTGATCCAGTGTGCCAT
GGTCAAGGGGTACCTGACTCCCAACTACCTGCTGGTGGGC
CACAGTGATGTGGCCCAAACCTTGTCTCCTGGGCAGGCTT
TGTACAACATCATCAGCACCTGGCCTCATTTCAAACACTG
AGAGAAGCCCCAGGTCCTTCTGAGGCTGCTCTCCCTCCCC
TGTCAGGTCTCTCTTGTCCTCACCATCCACCTTGGCTCAA
CACCTTGTGTCCTCCTCCCCTGCCACCCCATCCTGTGCTT
CCTTTCTGAGGTTGGGATGATCATGCCCTCTCCTGCCAAC
ATCCTCCAAGGGCCTACAAACCTCATAGCTGGACATTCAC
AGTCCTCTGAATCTGAGTCCAGACTTCTTCTCTCCTTACC
TTCCTCTCCCTTGGAAACCCAACTCCTCAGCCAGGTGAGA
CAATGGACCGGTTCTTGTTTCATTTCTCTCTCTCTCTCTC
TCCTTCTCTCTCTCTCCATGCCCCTCTGCCAGGTGAGCCT
TCCCCTGGTGTCTGCCTGGCAGCCCCCACCTCCCACCCAT
CACCCCTAACCCATAACTCAGGTCAATGTGACCACTCTTC
TTTCTTATACATAAACTTGTATATATTTGGATGCAGCCCT
TATTTAAGGGCTGTCATTATTTATAGATATGTCTATCCTT
GCCACTTGGTTGTGAGTTTTTCCGGGGGAAGAACTGTCTT
TTATTCATCTATATGTCCTCTGTTTCTCAGCAGTGTCTGA
AATTTAATAGGTTCTACTGATGTTTATTAGATAAGTGGAT
GAATAAATGAATGAAGAGATCCAAATTCATGTTCACCTTG
CCAATTCACTACATTATCCCCTATTTGGAGGAGAACTTTC
TGGACCGTGCCCCCATACCACCAGCATTTTCTGCATTTCT
GTTCCCTCCCAGTCCAAGAGCCATAAGATCTATATGGTAC
CAGCATCTGCGCAAGAGGAAGCAAAGAGAAACAACAGAGT
GTCTGGTGGACATGAGAACCTAAAATAACCAAGATAATTT
TACCCCAAAGTTTTGACAGCTTAGCATCTAAAATCAAGAG
GTCTTTTTGCATACCCCAAAGGTGTGTAAACACAAAGGAT
TCTGCAGTAAGATCTACAGGAACTGGAACGGTCTGGGTCT
TATGCCTCTCAAAACTAGCCAGATAAAATTCCCTTCTAGA
ACAAAATACAGGGGAGAACTGCTGGAAACAGAATCTAATT
CAGTCCAGGCATAAGACATAAAAAAAAAATAAAAATAGAA
AAGAAGCTCACATGAAAGTGTGGAAAGGCAGTGGAGCAAG
AAGCTCTCTGAATATAAGCCATCATAATGTTGAACATTCA
CTTGAAAAAAATAATAGAAGAAGGTGTTCCAGAGTGATTG
AATTAAAAAAGCTATTCAACACCATACATCTTCTTTAAAG
TTGAGGAAAGCTAATACATACAATAAACAACAGAAAATAC
TTGAGGTTCAAACCCACATAAAATTATTTTAAGATAAAAA
TAGAATCAGGAGCAGAATCAAGAAAATAAAAGCATTACAT
AAAGACATGCTTATGGGTGAAAACTATAAACTGCAATTTC
AAACTGAGCTAAAATAATTAGGAAAATAATACAAGATATG
AAAGAACAATTCATGGAAAGTACAAAAACTCAGAAACAAG
GTAATGGGGCTCAGAAGAGAATAAGAAATAAAGGAAATAT
CCATTTCAGAAATAACCAGTTAAAAAATGTTAAAAGTGGA
TGCACATAATGGATAATGCCTTTAAAGAAAAATAAGATAA
AATGAAGGAAATTCTAAAATAAAAAATAAATTAAAAAGTA
AGATTAAAAGAATTAGAGAGAAAGTGATAAACGTAAAACA
TAGGCAAAGAAGATACAAGACACATGTAACTGGAGTCCCT
AAAGAAGAAAATTGAAGTAAAGGAACAGAACAAATATTCA
AAACTACTATGCTAGAAACACCTCCTGAAATAAAAAAAAA
TTGAAATTTTGTTTTTAAAGGGCACACTTCATACCAGAAA
AGATGCACTCAAAATGATGAATGCAAACATAAGGTCTAGC
TGAACTAATGGATTTTTAAGAACTCAGTCTCTTTAGTGGA
AAATATCCTTTGGGCATTCAGGAAAAAAACCAAAAACAAA
TTGCTAATAAGAGAGAAAAATATCATCAGACTTATTGACA
GCAACATTTTGGACTAGGAGAAAATAGAATAAAATGTTTT
AAAAATAAGAAAAAATGTGATCCAAGGATTATGTTCAACT
AAATTGACTTTTATGTACAAAGGTCACAAATAAACTCTCA
TAAACATGGAAGAATTCTGTGAATATTATTCTCATGAGAC
TCTTTGTAAGAACCTACAAGAGAATGTCTTTAAAAATGAC
CAAAATAACTGGAGAGACACTGGCATTATGACTGGTGGTA
AGTATTTAATATATATTTACTTGTAAAATTAAGACCAAAT
GAAGGTTATTAGAAAAATAGTATTGTATGTAATGGTTATG
AACTCTGAGAGTGTAGTATAAGGTAGAACTGTAAAAAACT
GGGGGAAGAATAAGGAGAGCATCTGCAAGTTAATTTTTAA
AACCATTTTAGTAATCATATTGTAGTTCTAATATTAATAT
TGTTATTAGAAGAAAGTTTAGTATGAGATATTGACTCAAA
CAAAGGAGTAATTATGTGATATTCTAATTCCATCATCCCC
AGTGTTTTTGAAGTAGGATTCTCAGTGTGGGAAAAGGAGC
TACAGATGAACACAGCAGAGGTTAAGTGATACACTGTGTC
CCTGGATGTGAATTAAAAAATAACAGAGTGAACTCATTTA
TGAACATATGAGGTGTTTCATCTTAAATAACTTTACCTTT
GCTCACTGAAAGGGCCCAGAAACCTGATCAATATGGTAGC
AATAAGTATCCATAGCACCCAAGTTGTGATCTTAAAATAC
CACTTCCCAGTAAAAGAAATCAACAGTTCTTAGAGAAATG
GCTGATTTCAGGTCTGGGATGGGAAACATATAAGTTAAAA
CATTTTATCATGTCAGATAGCAATGAAGCTATTAAATATT
TCTCATATTGGGTCAAAAGGACTTGGGAAATTTCTACTGT
CTAAAGGGAAAATTCCAGTGTCTAATGGCTAATGACTGTA
TGAGCATCAATAGCAACAATAATTGCAATGTGTCTGAGCT
TGTTAAGTTTAAATCAACACATTCATAATAATAACAAAAA
AAACCCCAAATTGTCACTTCTAGGACATCCACTGAATCTA
CTTTTTTACTTTAAAACTTGTAAAAAAAAGGAAAGAGCAC
CTATTCTTCCTTTCCTATACAAAGAATACAGTTGAATAAC
CAAATAATAGAGAACTTCTCCTAATAGATGTACTCTAACA
AATAAATGAAAAAGTAATGGTAGAAATGGAATATCATCAC
CTTGCAAGCCCTAATAAAAAACCTAGGCATTAACGACTGT
TAACATCACACACACAGCTCCCAGCTGATGAAAGGTCTGT
GGACTCAGGAAACACGCTTGTCTTTTCACCACTGTTTATC
TAGCTGCTGCATGTAGTAGTTGCTAACTAAACATAGCTAA
GTTGGATGAATGTTGAATCCCAAGACTCCAGGGAATATAC
TCCTTAATATCTGACATTGTTTTAATAGCTGATCCAAAGT
GGTATAGGCTTGATGGGATCTGGCCTTCCTAAGATCCCAC
ATGTTCATCATGGAAATTGGTGTTGGCTGCAGGGTGGGGA
GTTGGGAGTGAGAGGATGGAACAGTCAAAAGGAAACATAT
CCAGGATTGAACCCAATTAGAGCAGACCCACAGAGTCAAC
ATGTAGCCTATGTGAAGCGGCAATTTTTATTGAGTCTTTT
CTGTGTGCACAGAGTCTATGGGGATTCATGAGTCTTCATA
ACAATTTTGTGGACTGGGTATTGTCACTTCTGCTTGATAG
CTGAGGAAACAGGTTCAGAGAGGTTAATAAATTTGTCTAA
TGTCATATAACTTATGGGTGTCAGTTCCAAGATGGGCTTG
CATCTAGATATATCTGACCTCGTATCTTTTGGGAATTATA
CCATGGCAAGCTTTCTTTGGATTTCAAATTCCTTCTTAAA
TGCTGTGACCAGAAATGAACACAATACTCCAAGGATTTCC
AGACTCAAGCGGAGCTGAGTGGAGCCATTATCTCTCTTAT
TACAATACACTAATTATATATGGTGATACATATGAAAATG
CTTTGTGAATGATATAGTTCTCAATTGATAGTTGTAATAA
TTATAAGGCCTAAGACAGCATGATCTATTTTGATATCTAT
ATCCTTCTGATCACCTTCATTGATTTGGCAGATGGGAAAA
ACTATCAGGCTTTCTATAAAGAAATTATATAAATCCACAT
TTCAACCAATGTGCCTAATCAGACCCAGTGTTTAAAAGAG
TATAGTTTGTCCTGATTTAGCGGCATCATAGTTTTTCAGC
CATGAAATATTTCAAAATCTCAATTTTGTCATCTGCTTTG
AGCTCACTGTGCACTCAGCGCTTTTGGGTCATCTGAAAAT
ATGAGCAGCATGTCTTCTCTGCCTTATTGTATCCTTCATC
AACATTCTTCCCATAGGGAATTCAGACCACACTTGTTAGA
TGCTGTGTGCAGGTACTTCCGCATAATTGCCCTACCTGAC
CATCATAAAACCCCCGTGAAGTAGGTACTATAATGTCTGT
TTGCAGATGAAGGCACCAAGAAGTGCCCAAGAATTAACCT
GGCAGACAGAGTACAAGCTGGCTTTGAACCAGGCCCCTGA
CTCTGGGTTCACTGTCAGCTTTCCTTCATCACAGCTTCTG
GTGATTTCATCATAGCTTGTGTGATTTCACCAGTGACCTC
CTCCAGGGCCACCCACTTCATGAAGCACACACCTTTCCTT
TCATTTATCAGTCACAAACATAATGACAAAATGAGAAGTA
CTACCATGTAGCCCATTTTGTTTTATAATGCTATAGAGGG
AAGAAATAATGGCTGAAATTTGTGTGTGTGTGTGTATACA
TATTGCCACAATTGTCCAACATTTTCAGTCAGCCCGTATG
GTTTATTCAATCCTTCTTTTTTCACTTAGGTAAGTGATTC
CTTTAACTCTGTCCTTAATTTTTCCTTTATCTGTTTGAGT
AAAAAAAAATATGGGGCACTAGTGCACATTTCAAGTGTGA
AGTTTCTGGCATTTTATGACCTGTAAGGCCCTTCAATTAA
TGTCAGACACCAGCCAGTTATTGAACCAGGTGTGTCTGCC
TCAGCATTATGTTTTGAGGGGGCATGTGGAAAGAACACTG
CTGGGTGGTGGTTGACTTGTCTTTTGCTCTCCGCTGTATC
CCCAATTCCTAACATGATGGGAGGACTACTGGAGCACACT
GTTAGTTCAATAAATATTTGTTGTATGAATCAACGAACGA
GGGTTCTTAATTTCTGGATTGTGGGCTGTGTTTTCGGATC
TCCTGATATTCCAATTGCTATAGACTGACTGTGTCCCCCT
CAGTTCATATGTTGAAGCTCTTACTCCCAATGTGATGGCA
CTTGGAGATGGGCCCTTGGGAGGTAATTAGGATTAGATGA
GGTTGTGAGGGTAAGACCTTCATGATGGGATCAGTGCCTT
CGTGAGACACCAGGAGGTCTACACACACACACACACACAC
ACAAATACACACACCCTCCCCCAAGTAAAGGCCATGTGAA
CAAGTGGTGAGAAGGCAGCCATCTGCAAGCTAGGAAAAGA
GCCTTCACCAGAACGTGACCATACAGACACCCTGATCTTG
GACTTCCAGTTTCCAGAACTGTCAGAAATAAATGTTGTTT
AAGTCACCAAGTCTATGATATTTTGTTGAGGCACCCAAAC
CGAGTAAGATATCAATACCTCTCAATTTTTTATTTTAAAT
CTCCAGGTTTTAAAAGAACACTGATTGAATTGAAATATAA
AATTAAAAATAATATGCAGGCCAATAAAATGTATCTTCAA
GCAGTTGGGCTGTAACCTCTGCTCTGCAGGGCTGTTAGTG
TACAGGGCTAGTTTCCCTTTTTTGGCAGTGAGCTCCTTGA
GGTTGGTGGCCTTGTCTTGTTTGTCTCTTTATTCTAAGCA
CTAGGCACAAGGTAGCTCATTAAATGGTTGAATTTCTAGA
GTCCATTTCAAATTTTTCCCTCTCTGAGAAGATCTCACTT
CTGATGGCCTCGTGTTCACCTGCCTGAACCCTGAACCTGC
ATTATCAACGGAAGACCCTCGGAGTTACCTTCACACTGTG
CACGTCCTTCTATTAAATCAGACTGCCCAGCACCCTGCTT
TACCACTTCGCATGTCTGTGTGTCTTCCCTAGATTACAAT
CTCCTTGAGGCCAGGCTCTTATTTGTGTTTCTACCCTCAA
TGCTTAGCACAGTGCCGGGCAGTGTCTGGCCCATAGTTTA
TGCCGAATAAATACATGTTGAATAACAAAGGGATGAATGA
GTGGAGGAACAAATGAATAAATACTGGATCTGTTTACCTT
TGCCCTGTAATTTTGCTCAGAGTCACTGGCTGTGATGATA
TATAATCACATGATAAATGTTATATGTAATTCATTATTAT
ATATAATATTACATGTAATTTCATATAATCACATATTGTA
TATTATTATACATTATATGTGCCATATATAATGTATCTGG
TTCAGGTGGAAAATAAAATAAGGGGAGGAGAGCAGAAGGA
AGCAGGACCGGGATAAGTTTGGCAGGGGCAGGTGGACTGA
TGCCAAGAGCCCTCATTCACTGCAGGCCACCCAGAGGGTA
GTCTTCACTGAAGAGTCCCACTTAATCCACGTAGCAGGCA
GATGATTATTCCAACCTCTGCAGGGCTGAGGGGCTCAAGG
CTTTGACCTTTAGCCTGATATATAGGAGCTCTCACCCCCG
AATTCTCACTGTAACCAAGACTCGCAGTTAAGAATGAGGG
GACGCAGTAGGTAAATTTCTTCTGTCAGGTGTCTTATTTA
TCAATAAGCAGGTGACTCTGCCTGTACATGAAATAAGGCA
ACTGTCCTCACTGTTTTTGGTGTGGTGTTTTAGTCACTGG
GTGGGAGTCATTGAAGTTTCTTCAAACGGGTTATTTGAAC
ACAAAATGAAACAATGCAAAACAGAGGTTTATATACGTAC
AGTGAAACAGCACTCTCTCCCATCCCCAGGACAGTGAGCG
AGCCAATGCCTCTTTCCGTCTCCACATCCTGATGTGCCTC
TGGGAACTTCACTCCTTCTAGATAGTAATCGGTGGGCTTT
TGCCAGTCACCAGGGTGTGATAGGGCATTGTCACTTCAGA
CACAAAGAGTTATTGTCCCAGGTTTTCTTCTTTTAGCTCT
GAAGTTTCAAAGTCCTGGTTGAAAGTGCCCACTAGACCAT
GGGCACCAGAGCTGAGTTCTAGGTTTGGCTTTTTTTTGCC
TGACTTGCTCTGTGGTCTTGAGAAAGTCTTTCCTTCTCTG
GACATTAGTATTTTTTTCTTTAAAATAAGGAGTCTAGACC
ATTTCTAGAGTCCACTGGAGTTTTCAGTTGCTGTATTATA
ATGAGCCTCAAGACTCCAGGGTGCTCTTCTGAATCCAGGT
TTCTGGGCAGCTCCACCAGCAGAAAAGTCCCTATGCTGTC
CATGCACACTGACCCCTCACATAGCGATCTGAGGTCTGGG
GAAGAATTACAGACTCAAAGAGGAAAACTTTGAGCCTAGC
CCTTGCAAGAATATATTCCAACCCACTGCCTCTTCACCCC
CTCCCTTTATTCCAGGTCATCTTCCAAAATACTTTCTGCA
ACCATACTATTATCTGGCACTATTATCTGCACAGTTGCTG
ACACTTTCTAATACATTCTCTGTCTACCCACTCCCTTGGT
GTCCCTTGTGCATTACAAGGTCTCAACAAATTCCTCACAG
CCCAAAGGTATTTTCAGATCATGGCCCTGCCCTCTGGGCT
CAATCCAGACCAAGACCTGATCACGCCTCTGGTCTCCAGG
CTGCTTCAGCATTGATATGAAGAACACAAAGTACACTTCC
ATTATCTTTGTTCCTTCAACCTTCTCAACTCTAAATGCTC
CCCACTGACTTCATCTCAGAGGTTCCTAGTCACAGAGCTN
NNNNNNNNNNNNNNNNNNNNNNNNNNNNNNNNNNNNNNNN
NNNNNNNNNNNNNNNNNNNNNNNNNNNNNNNNNNNNNNNN
NNNNNNNNNNNNNNNNNNNACCTGGGCATTTTCCATGTCT
GAAATGTTTTGGAGTCTGAGTACTAGTGTGAGCCCTAAGT
CCCAGGGGCTGTTGGTGTGGAAGAGGGGTTGGGGAATAGC
AGCAGAAGGGCGCTGGAGTCCTGCCATGCCTCGCCAGTAG
GTGGTGCAGGTGAGCTGGCTCCATGGTCAGAGCTAGGGTT
GGGCCACCCCTGGTGGGGAGTGCCCTTAGCTGAGCCATTG
CCCAGACCTGCCTGGTGAAGAGGCGGGGCACCCAGCAGGT
ACAGGCACAGAAAGGACGGGAGAATGGCTGGAGATGCAAA
CCTGCTGGGACAGTTGCTTGCTACACGGGTGGGTTGGGGG
GGTTGGCATCCTGGTACTTCTGGCCACAAAACTGCTTTTG
GCACATCAGGGGCCAGAGTAGTGAGGCTGTCTGTCCCAAG
AGTTGGAGGTCAGAGGAACTAAGCCTCCCTTGCCTCCAGG
CTGGGGCCCCAGCACTGCCTTGGGACAAGTCTCCTACCTG
TCTAGGCTCCTGCTAGCACTGTCCTCATGTATATCTGTGC
CCACATTTTACCTCTTTCCCAAAGCTTCCTTCCCAACCCC
CTACCGCTCAGCAGAGAAAATTGAGGCCATCTGGCAGGAT
CTCTCTCCACTTCCTGCAACCTTGCAAATGTTCTTGCAAC
CACATTCCCAAAGCTTCCTTGACATCAGCTTCAGAAGGTC
AACTTTTCACTGCTTCCCTTGATCCCATCCTGTTCATGTT
CCTTGAGCTCTCTTTTTAAACTCATCCCCTTTACCTCCTA
AATTTATATTTACAGTGGAAACTTTTTTTTTTTTTTTTTT
TTTTTTGAGACAGAGTCTCGCTCTATCACCCAGGCTGGAG
TGTAGTGGTGCAATCTTAGCTCACTGCAACCTCCATTTCT
CAGCTTCAAGCGATTCTCCTGCCTCAGCCTCCCGAATAGC
TGGGATTATAGGTGCCCAGCACCACGCCTGGCTAATTTTT
GTATTTTTAGTAGAGATAGGGTTTCACCTTGTTGACCAGG
CTGGTCTCAAACTCCTGACCTCAGGTGATCTGCCCACCTC
GGCCTCCCAAAGTGCTGCAATTATAGGTGTGAGCCACTGC
ACCCGACCACGTTTTTCTTTAATACAGGTTCAAATTCTGC
CATGTATTTATCTCTCCACGTGTGTGTGTCATAGAACATC
TAATACATGCCAAAGCCAAACTCCTGATCTTGCCTCAAAA
GCTCTCCTACCACAGTCTTCCTTAGCTCAGTAAGCAACAC
TTCCACTCTCAGGACAGATCAGTAAATGGCAATTCCACTG
TCAGGCCTGGTACTGCAGCCAACTGACCCTGAGCCCGCCC
TTAGCTCTCCAGGTGAACTTTGGGCACACCACCCTAATAC
TGAACCATGCATGTGGGTAACAGTGTGGTGGTCATATAGT
AAGCCAAGGGTGACACATGGAAGGACGCTTATGCTTGATT
CAAGCTGTGGAGCCTGCATGGAGCTTCATGATCCATAGCC
AAATGACAAAAATCCACTGACTCCTTCCTTTCTCCCATTC
CCCTCATCTGGCTGGCTCTGCCTTAAAAATATATTATTTC
AGCCACTTCTCAGCCCCTCCCTTGCTGCTACTCTGGTTCA
AGTCAGCATCATCTTTTACGTGAAGGACTGCAATAGCCTC
TTAATTGGTCCCTCTGATTCTGACGTCCTTCAGCCCTTAA
GTCTATTCTCAACACAGAAGCCAGGGAGATCTGGTTAAAA
TCCATGTCAGATCTTGTCTCTCCTCTGCTCAAGACCCTCT
GATGGCTCCCCATGTCACTCACAATAAGAGCCAAGGTTGT
TACTATGACCTCAAAGGTCCTACACGATCCAGCTTCTCAT
TTTGCCTCTGGCCACACCTTCTACTGTTTCTTCCCTCTCT
CGCTGCTCCAGCCTTTCTGGCTTCTTTGGTGTTCCTTGAC
CATTCCAGGCAGGCTTCTGCCTCAGGGTGTTCGATTTGCT
GTTCCCTCTGCCTGCGGTGCTTTTCCCTCAGACACTCACA
TAGCCCTCTCTCTCATATTCTTCAGGCTTTTACTCAAATG
CCACTTTCTCAATGAGACTTTCCCTGGTCACCCCACTCAC
AAATGCAACACCCCTTCCTTCCAGCACTGTCTCCTTTCTT
TGCTTTATTGCACCCTCTTTCATACAATGTATTTACTCAT
TTATCTTGTTTATCTCCCCCAACTAGAATGTCACCTCTGT
GGAGAGTAGGGATTTTCAGCTGTTTTGTTTTCTGCTGAAC
ATAGACATCTCAAAAAAATGTTCTTGGGCCGGGCGCGGTG
GCTCAAGCCTGTAATCCCAGCACTTTGGGAGGCCGAGACG
GGCGGATCACGAGGTCAGGAGATCGAGACCATCCTGGCTA
ACACGGTGAAACCCCGTCTCTACTAAAAAATACAAAAAAC
TAGCCGGGCGAGGTGGTGGGCGCTTGTAGTCCCAGCTACT
CGGGAGGCTGAGGCAGGAGAATGGCGTGAACCTGGGAGGC
GGAGCTTGCAGTGAGCTGAGGTCAGGCCACTGCACTCCAG
CCCGGGCGACAGAGCGAGACTCCGTCTCAAAAAAAAAAAA
AAAAAAGTTCTTGTACATAGTAAGAATCCAAAAAATATTT
GTAGAATGAATTTATTTAATGCATCTTCACATACTATCTT
CTCTCTCTTCATACTCGCAGTTTATAAAGATACTCAAGAT
TCTTTCATCCTGAAACAATTTGGACAAAACAGCAAAAATA
AATCTGTTTTAACTCCACTGCTCTCTTTAGTCACTTTCTA
ATCTCTTTTTTATTCTTTTCACTCATATCTCTCGAAAGAT
TATTCTCTTTCTCACTATTTACTCTGCACTACAGTTCTGC
CCTTACCCCCACTTGGCGCTGCTCCACTGGAATTGCTCTT
ACTTGGTTTCCTAAGGACACTGTAAAAGCCAAGTCCAAGG
GGACAGTTGTCACTCACTCCTCTTCTTACAGTCTTTACTG
TATCTGACACACGTCATTATTTTTTACATAATTTTGAAAC
CTTTCATTTTCTGTGGTTCTGGTGTCAATACACCCTTCAG
ATTTCTTTCTTCTTGTCTTTCATTGTTTTCCTTAAGGGTT
CCTTTCCCTCCCCCATCATGAGGATCCTCTCCATCTGCTT
TCCCTGAGTGATGGCACCAGGTATTTAGTCGTCATGTCTT
CTTAGGCTTCTCCTGGCTGTGATGGATTCTGGGACATCCT
TTGTTGTTGATGACTTTGACAATGTTGAGGATTACTGGTC
AGGCATTTTGTAAAATGTCCCTCAATTGGGATTTGTCTAA
TCTTTCTTATGATGAGAATGGGGTTATGGGCTTTTGGGAG
AAAGAGTGCAGAGATAGCAATGAGCACATCTAGTAGCCAG
ATCTTGGTTTCTAATACCATTCTCTAAGAAATAAACCAAA
GCTTCTTGGAGAAATGGCTGACTCTAGGATTGGGAAGAAA
TATACAATGTAAGTTTGGAACCTCTTATAGTACCAGTAAG
TAAGGCACTACTCAAAAATAGTAATAGTAAAATGGTGGTG
TATATAAAAAAATACAGGAGCCAACTGAAAGAATTCTTAA
CGGCCAAAATGAAACAATTTGAACAAGAACATAAATGAAT
TAGTATGGATTATAACTTAGAGTATAAAATAAACATCCAT
GACTCCATACTAAAATAAACAAATAATTGAATAAATAAAT
AAATGGAAAAGAAGAGAAAAAAGTATTCCAAACAATTTAC
ATAGATCCTTTGCCCCGAAGAAAGTAGAACATAACTCTCC
ACTCCTTAAGTGTGGATTGCACATGTGACTTCCGTCCAAA
GAGTGCCGTGTGCAAAAAGGGGAATAAAAGTAACTTTACA
GTGGAGAAACCTGACTAATGCTATATTGCCAGATGATCCA
GGTCAACCCAGTAGTGATGTCATGTTGATAGTGTGTATCC
TTTGATATGTGATGAAAATGTCACCACCTTTAGTCAATGG
CACAAATGTTATAAATATTTGCATGCACATTTTTGTGGAC
CTAAGTTCTCAAATCAGTTGGGTAGATTCTTAGAAGTATG
ATTACTGGATCATGTGGTAAGACTAGGTTTAGCTTTGTAA
AAAACTTCCAAATTATCTTCCCAAAGAGCTATACCATTTT
GTATTCACTAGTAACAAATGGTAGTTCCTGTTGCTCCGCA
TCCTTCCCAGCATTTGGTATTATCAGCTTTCTGGATCCTG
ATCATTCTCATAGATGCATAATAATATCTCATTGTTATTT
TAACTTGGAATTCCCTAATGACAAATTATATTTAGCATCT
TTTCATATGCTTATTTGCCATCTGCATTTCTTATTTAGTG
AGATGTCTGCTTAAATATTTTGACTGTTTTGTAATTGAGT
TGTTTGTTTTTGTTTTATTGTTGAGTGTTAAGAGATCTTT
GCATATTTTGGATATAAGTGCTTTATTAGGTTGTGTTTTA
CAAATATTTTTCCAAGTCTATGGTTTGTCTCTTCATTCTC
TTAACATTACCACTTGCAGAGCAGAAATTATTAATTTTAA
TGAAGTCCAATTTATTAATTTTTCTTTCATGACTTGTGCT
TTTGGTGTTGTGTTTCAGAACTCATTATCATACCCAAGGT
TACCTAGATTTCCTCCTATGTTTTCTTCTAGAAGCTGTAT
AGTTTTACATTTTACATTTACGTCTATGATCATTTTTGTT
CATTTTTGTGAAGGGTGTGAAGTCTATGTCTAGGTTCAGT
TTTTTAAATAGGTCACCCAATGATTTCAGCACAATTTCTT
AAAATGACTCATTTTCTTTGTTCCTTTATTAAAGGTAAGT
TGACTAGGGTCCAATAGGCTCTCCATTGATATATATGTCT
GTTCTTTCACCAATACCACACAGTATTTATTACTATAGCT
TTATAGCAAGTCTTGAAATCAGGTGATGTGAATCTTCCAA
CTTTGTTTGTGTCCTGCAGTACTGTGTTATTCTAGGTCTT
TTGCCTTTCCATATAAATTTTAGAATCATTCTGTCAAGTT
CTACAAAATAGCTTGCTGGGATTTTGATTGGGATTGCATT
TAATCTATAGATTAATTTGGGTGAGTTGACATCCTAACAG
TACTGTGTCTTCTAATCTCTGAACACAGAATATATCTCTC
CATTTATTTAGATTTTCTTTATTTCATCAGAGTTTTGTAG
TTTTCTGCATGTAAATCCTGTACATCTTTAGTTCGATATT
TATTTACTTTTTTTTTTTTTTGTAGAGGTGGGGGGGGTCT
CACTATGTTGCCCAGGCTGGTCTCAAACTCCTGGGCTCAA
GTGATCCTCCAGCCTTGACATCCCAAAGTGCTGGGATTAC
AGGTGTGAGCCACCACACACACTCAGCCTTTAGTTAGATT
TATACCTAAGTATTTTATTGTTTTTGGTACTATTGTAAAT
TGTATTATTTGAACTTTCACGTTTCAACTGCTCATTACTA
GTATATAGGAGAGCAATTAACTTTTGTCTGTGAAACTTGT
ATTCTGTGGCCTTGTTGTACTTAACAGTTCCAGGTATTGT
TTTGGTCAGTTCTTTGGGATTTTCTTCATAGACAATCCTA
TCAGTTGTGAACACAGGCAATTCTATTTCTTCCTTTCTAA
TCTGTATGTCTGTGTTTCTGAGGCTGTCATTGGTGGCTCA
CATTATACTCTTACTGGGCATGGCTGATCTAGACAGTCCC
ATAGCTGAGATGTGTGATTGGTGATTGGCCATGGCTGTGG
AAAGCAAAAGGGTTTCTGTGAAAAAAGTCAGCCTGCTTCA
TTTATCCCAACATTCTGAAGGAGTGAATATGCAAGTGTGA
CCTGTTGGGATTTTGAAACACATTTTGACAGCATTCTGTA
TGGCACTGGGGAAAACTGTTTTCTTATTTGCAGGGCTTTG
TTCTAAGTATAGAAATAAAAACTTTTCTGCAAGGAGAAGT
GTGAAAAGGGTCATTTCTGAGAGGTCAGCCCTAGACTGGC
AGAACTTCAATGTTTTCATTAAAATGTTGTCCTGGAGCCG
GGCATGGTGGCTGCTGCCTGTAATCCCAGCACTTTGGGAG
ACCGAAGTGGGTGGCTCACCTGAGGTCAGGAGTTTGAGAC
CAGCCTGACCAATATAGTGAAACCCTGTCTCTACTAAAAA
TACAAAAAAAGAAAAAAAAAAAAATTAGTTGGGCCTGGTG
GCATGTGCCTGTAGTCCCAGCTACTAGGGAGGCTGAGACA
GGAGAATCGCTTGAATCTGGGAGGCAGAGGTTGCAGTGAG
CCAAGTTTGTGCCACTGCACTCCAGCGTGGGTGACAGAGT
GAAACAATGTCTAAATAAAAAAATAAAAAAAAAAAAGTTG
TCTGGCGGGTAGCTGAGACCCATCAAAGGGCTGACAAGTC
AGATATGTTTTTTGTTAATTTGATTGATCATTGCAGTTAT
GTTACAAAATCTAGGCTTGCAGATTACAGTAAGCTTTCCT
TGGTAGAGAAAATCCAAGCCGACAGGAAGGGCTATGGGGA
GAGCATGCTGTTTCCAATTTGAATTTTGTCTCTGACTGCC
CCTTATTACTCTCCTCTTTAGTTTTGTTCCTCTGCCTGCT
TGGCATGTCAAAACTTTCCAGAACTCTGTCCTTTTCTCTT
TTTCCTCTACCTTTCCACAGATTGCCTCATCATCATCTTG
GTTTTAATTTTCAATATATTGATAATGCTTGATTCTATGG
GTCTAGCCAAGATCATTCTCTGAGCTTCAGGCCCATATGT
GCAATGGGGCTCTGCAGTGGACATCTCAGCTCTCACATAT
CCAGCAGTGAATGTGTCTCCTTTCTCCAACAGCCTTTTCC
AAGCTGGAAAACTCCATATCACCTTTCCCCCTTCCCCTTC
GTCCACATTCAACGTGGGAGGCAGTTACTGGCTCAGCACT
TATACTTTGGATGTGGATGGAATTAGGGCCAAATCGAAGC
CTTTGTTTCGAGATCTGCAAAAGGGGATGTACAAGTTCAT
AACCTATAAGGCCATTGTGAAGACAATGCAGATTATTATG
AGATAATATAGATGAAATGCCTAATAGCAACCAAGAGCAT
AATAGTCCTCAATATATATAATATCAATTATTTACAACCA
ATTAGTTGCCAGCCTTATGATTTTGAGCTCAGAAATGTTT
CCTGACTGTAGTTCCTCCTTTTCTTTCCATGCTATGGCCT
GAGTTAATGTTCTTATCATTCTCACCCAGTTGCTTCTTAG
GTCACACTATTGGCTTTTCATTTTTCATACCACTTACATT
GTAATATTTCTGTAAAAACAAAGCAATCAATCAAACACAA
AACACATGTGACTTCTCAGGCCCTTGTGTTCCTATTAACC
GTGGGATAAAATAGAAACTTCTTGTTTTGACACACCAGGC
CCTTTGCCAGCATCACTGAGACCTCCTTTTCCGCATCCAC
TCTTTTCCCTGTCCCTGTTGTTCTCTCGGACTCAACCAGA
ACACCTGTTTCCTGAATACACCAGAACCTGTTCTTAGATC
AGTGCCTCTGAATGTGCTTCTCTGCCTGATAACCTAATGG
TTCCTAAAACCCCAGCACAAATATCACGTCTTCTGTTTAT
TCCTTCTCAGTCCTCCAAGGCAGAGGTCCCTAATGAGAGG
CCCTGAGAACTCTTGCTTTTCATGCTGTGCTAAGGTTTTC
TCTTACTTCTCTTCATCACTCATGAAGTTGTAAGCTTTGT
GGAGGCTGAGATTCTGTCTTATTCTGAGATGCTGTCCCAG
CCCCTACATGATCAATAAGCACTTTGGGAGGTGGTTATGA
ACTAATGGTATTATTGGTTTATTTGTTTGTTTCTCCACTG
GAACTTAAGCTCTGGAAAGGCCAGGGCCTTTCAGATATAT
CAAGCATTATCAATATATTGGAAATTAAAACTATGATGAT
GATGAGATAATCTGTGGAAAGGTAGAGGAAAAAGAGAAAA
GGACAGAGTCCTGGAAAATTTTGACATGCCAAGCAGGTGG
AGGAAAAATCCTAAAGAGAAGAGTAAAAAGGGGCGGTCAG
AGACAAGATTCAAACCAGAAGCAGCATGCTGTCTCCACGG
CCCTTCCTGTTGGCTTGGATTTTATACTGCTTAGTATAAT
CTGCAAGTCTAGATTTTGTAACACATCTCCAGTGATCAAT
CAAGGTAACATGCCATTCATCTGTGTCTTCAGGGTCTCGC
CCAGTTCTTGAATGTGGTTGTTGCTTAATAGTTTGTGTCA
GTAGCTTAACAGCTTGAGAAAATGAGAGATGAATTTCATC
ATGAATAAAGGAAAGAGGATACCCTCAGATGGAAACGGCT
TGGATGATCATTCTGGGGGCTGGTGGGGTGGAGGGGCAGT
TCAGGCTGAATTAGACCCTAGAAGGAAACTGGGAATCTCT
GCTGGGGGCTCCTTGAAGCAGAATTGCCTTTCTCTGTGGA
AAATGACTTCCCGGTTGTATCCTCCACCCCTTCTCTCTGC
ATCTCCCCATTCTTCCTCTGCCATAATGGGCTTTTCGTCA
AGTTGAAGGTGATGATCTCAGTTAAAATAAGCAATAATAA
AGATAGAAACAAACATAAACTTAGTGTCCTTGGATAGATT
GGCTAATCTCTCTGAACCTGAGTTTCTTTTTTTATTTTTT
ATTTTTTATTTTTATTTTTATTTTTATTATACTTTAAGTT
CTAGGGTACATGTGCATAACGTGCAGGTTTGTTACATATG
TATACTTGTGCCATGTTGGTGTGCTGCACCCATCAACTCG
TCAGCACCCATCAATTCATCATTTATATCAGGTATAACTC
CCAATGCAATCCCTCCCCTCCCCCTCCCCATGATAGGCCC
CAGTGTGTGATGTTCCCCTTCCCAAGTCCAAGTGATCTCA
TTGTTCAGTTCCACCTATGAGTGAGAACATGCGGTGTTTG
GTTTTCTGTTCTTGTGATAGTTTGCTAAGAATGATGGTTT
CCAGCTGCATCCATGTCCCTACAAAGGACAAACTCATCCT
TTTTATGGCTGCATAGTATTCCATGGTGTATATGTGCCAC
ATTTTCTTAATCCAGTCTGTCACAGATGGACATTTGGGTT
GATTCAAGTCTTTGCTATTGTGAATAGTGCCGCAATAAAC
ATACGTGTGCATGTGTCTTTGTAGTAGAATAATTTATAAT
CCTTTGGGTATATACCCAGTAGTGGGATGGCTGGGTCATA
TGGTACATCTAGTTCTAGATCCTTGAGGAATCGCCATACT
GTTTTCCATAATGGTTGAACTAGTTTACAATCCCACCAAC
AGTGTAAAAGTGTTCCTATTTCTCCACATCCTCTCCAACA
CCTGTTGTTTCCTGATTTTTAATGATGGCCATTCTAACTG
GTGTGAGATGGTATCTCATTGTGGTTTTGATTTGCATTTC
TCTGATGGCCAGTGATGATGAGCATTTTTCATGTGTCTGT
TGGCTGTATGAATGTCTTCTTTTGAGAAATGTCTGTTCAT
ATCCTTTGCCCACTTTTGATGGGGTTGTTTTTTTCTTGTA
TATTTGTTTGAGTTCTTTGTAGATTCTGGATATTAGCCCT
TTGTCAGATGAGTAGATTGCAAAATTTTCTCCCATTCTGT
AGGTTGCCTGTTCACTCTGATGGTAGTTTCTTTTGCTGTG
CAGAAGCTCTTTAGTTTAATTAGATCCCATTTGTCAATTT
TGGCTTTTGCTGCCGTTGCTTTTGGTGTTTTAGACATGAA
GTCCTTGCCCATGCCTATGTCCTGAATGGTACTACCTAGA
TTTTCTTCTAGGGTTTTTATGGTATTAGGTCTAACATTTA
AGTCTCTAATCCATCTTGAATTAATCTTCGTATAAGGAGT
AAGGAAAGGATCCAGTTTCAGCTTTCTACTTATGGCTAGC
CAATTTTCCCAGCACCATTTATTAAATAGGAATCCTTTCC
CCATTTCTTGTTTCTCTCAGGTTTGTCAAAGATCAGATGG
CTGTAGATGTGTGGTATTATTTCTGAGGACTCTGTTCTGT
TCCATTGGTCTATATCTCTGTTTTGGTACCAGTACCATGC
TGTTTTGGTTACTGTAGCCTTGTAGTATAGTTTGAAGTCA
GGTAGCGTGATGCCTCCAGCTTTGTTCTTTTGACTTAGGA
TTGTCTTGGCAATGCGGGCTCTTTTTGGTTCCATATGAAC
TTTAAAGCAGTTTTTCCAATTCTGTGAAGAAACTCATTGG
TAGCTTGATGGGGATGGCATTGAATCTATAAATTACCTTG
GGCAGTATGGCCATTTTCACGATATTGATTCTTCCTATCC
ATGAGCATGGTATGTTCTTCCATTTGTTTGTGTCCTCTTT
TATTTCACTGAGCAGTGGTTTGTAGTTCTCCTTGAAGAGG
TCCTTTACATCCCTTGTAAGTTGGATTCCTAGGTATTTTA
TTCTCTTTGAAGCAATTGTGAATGGAAGTTCATTCATGAT
TTGGCTCTCTGTTTGTCTGTTACTGCCGTTGCTTTTGGTG
TTTTAGACATGAAGTCCTTGCCCATGCCTATGTCCTGAAT
GGTACTACCTAGATTTTCTTCTAGGGTTTTTATGGTATTA
GGTCTAACATTTAAGTCTCTAATCCATCTTGAATTAATCT
TCGTATAAGGAGTAAGGAAAGGATCCAGTTTCAGCTTTCT
ACTTATGGCTAGCCAATTTTCCCAGCACCATTTATTAAAT
AGGAATCCTTTCCCCATTTCTTGTTTCTCTCAGGTTTGTC
AAAGATCAGATGGCTGTAGATGTGTGGTATTATTTCTGAG
GACTCTGTTCTGTTCCATTGGTCTATATCTCTGTTTTGGT
ACCAGTACCATGCTGTTTTGGTTACTGTAGCCTTGTAGTA
TAGTTTGAAGTCAGGTAGCGTGATGCCTCCAGCTTTGTTC
TTTTGACTTAGGATTGTCTTGGCAATGCGGGCTCTTTTTG
GTTCCATATGAACTTTAAAGCAGTTTTTCCAATTCTGTGA
AGAAACTCATTGGTAGCTTGATGGGGATGGCATTGAATCT
ATAAATAACCTTGGGCAGTATGGCCATTTTCACGATATTG
ATTCTTCCTATCCATGAGCATGGTATGTTCTTCCATTTGT
TTGTGTCCTCTTTTATTTCACTGAGCAGTGGTTTGTAGTT
CTCCTTGAAGAGGTCCTTTACATCCCTTGTAAGTTGGATT
CCTAGGTATTTTATTCTCTTTGAAGCAATTGTGAATGGAA
GTTCATTCCTGATTTGGCTCTCTGTTTGTCTGTTACTGGT
GTATAAGAATGCTTGTGATTTTTGCACATTAATTTTGTAT
CCTGAGACTTTGCTGAAGTTGCTTATCAGCTTAAGGAGAT
TTTGGGCTGAGACAATGGGGTTTTCTAAATATACAATCAT
GTCATCTGCAAACAGGGACAATTTGACTTCTTCTTTTCCT
AACTGAATACCCTTGATTTCTTTCTCTTGCCTGATTGCCC
TAGCCAGAACTTCCAACACTATGTTGAATAGGAGTGGTGA
GAGGGCATCCCTGTCTTGTGCCAGTTTTCAAAGGAATTTT
TCCAGTTTTTGCCCATTCAGTATGATATTGGCTGTGGGTT
TGTCATAAATAGCTCTTATTATTTTGAGATACATTCCATC
AATATCAAATTTATTGAGCATTTTAGCATGAAGGGCTGTT
GAATTTTGTCAAAGCCTTTTCTGCATCTATTGAGATAATC
ATGTGGTTCTTGTCTTTGGTTCTGTTTATATGCTGGATTA
CGTTTATTGATTTGTGTATGTTGAACCAGCCTTGCATCCC
AGGGATGAAGCCCACTTGATCATGGTGGATAAGCTTTTGA
TGTGCTGCTGGATTTGGTTTGCCAGTATTTTATTGAGGAT
TTTGCATCGATGTTCATCAGGGATATTGGTCTAAAATTCT
CTTTTTGTTGTGTCTCTGCCAGGCTTTGGTATCAGGATGA
TGTTGGCCTCATAAAATGAGTTAGGAGGATTCTCTTTTCT
ATTGATTGAATAGTTTCAGAAGGAATGGTACCAGCTCCTC
CTTGTACCTCTGGTAGAATTCAGCTGTGAATCCATCTGGT
CCTGGACTTTTTGGTTGGTAGGCTATTAATTATTGCCTCA
ATTTCAGAGCCTGCTATTGGTCTATTCAGGATTCAACTTC
TTCCTGGTTTAGTCTTGGGAGAGTGTAAGTGTCCAGGAAA
TTATCCATTTCTTCTAGATTTTCTAGTTTATTTGCATAGA
GGTGTTTATAGTATTCTCTGATGGTAGTTTGTATTTCTGT
GGGGTCGGTGGTGATATCCCTTTATCATTTTTATTGCATC
TATTTGATTCTTCTCTCTTTCTTCTTTATTAGTCTTGCTA
GTGGTCTATCAATTTTGTTGATCTTTTCAAAACCAACTCC
TGGATTCATTGATTTTTGGAGGGTTTTTGTGTCTCTATCT
CCTTCAGTTCTGCTCTGATCTTAGTTATTTCTTGCCTTCT
GCTAGCTTTTGAATGTGTTTGCTCTTGCTTCTCTAGTTCT
TTTAATTGTGATGTTAGAGTGTCAATTTTAGATCTTTCCA
GCTTTCTCTTGTGGGCATTTAGTGCTATAAATTTCCTCTA
CACACTGCTTTAAATGTGTCCCAGAGATTCTGGTATGTTG
TATCTTTGTTCTCATTGGTTTCAAAGAACATCTTTATTTC
TGCCTTCATTTCGTTATGTACCCAGTAGTCATTCAGGAGC
AGGTTGTTCAGTTTCCATGTAGTTGAGTGGTTTTGATTGA
GTTTCTTAGTCCTGAGTTCTAGTTTGATTGCACTGTGGTC
TGAGAGACAGTTTGTTATAATTTCTGTTCTTTTACATTTG
CTGAGGAGTGCTTTACTTCCAATTATGTGGTCAATTTTGG
AATAAGTGTGATGTGGTGCTGAGAAGAATGTATATTCTGT
TGATTTGGGGTGGAGAGTTCTATAGATGTCTATTAGGTCT
GCTTGGTGCAGAGTTGAGTTCAATTCCTGGATATCCTTGT
TAACTTTCTGTCTCGTTGATCTGTCTAATGTTGACAGTGG
AGTGTTGAAGTCTCCCATTATTATTGTATGGGAGTCTAAG
TCTCTTTGTAAGTCTCTAAGGACTTGCTTTATGAATCTGG
GTGCTCCTGTATTGGGTGCATATATATTTAGGATAGTTAG
CTCTTCCTGTTGAATTGATCCCTTTACCATTATGTAATGG
CCTTCTTTGTCTCTTTTGATCTTTGATGGTTTTTGTGTCT
CTATCTCCTTCAGTTCTGCTCTGATCTTAGTTATTTCTTG
CCTTCTGCTAGCTTTTGAATGTGTTTGCTCTTGCTTCTCT
AGTTCTTTTAATTGTGATGTTAGGTGTCAATTTTAGATCT
TTCCAGCTTTCTCTTGTGGGCATTTAGTGCTATAAATTTC
CCTCTACACACTGCTTTAAATGTGTCCCAGAGATTCTGGT
ATGTTGTATCTTTGTTCTCATTGGTTTCAAAGAACATCTT
TATTTCTGCCTTCATTTCGTTATGTACCCAGTAGTCATTC
AGGAGCAGGTTGTTCAGTTTCCATGTAGTTGAGTGGTTTT
GATTGAGTTTCTTAGTCCTGAGTTCTAGTTTGATTGCACT
GTGGTCTGAGAGACAGTTTGTTATAATTTCTGTTCTTTTA
CATTTGCTGAGGAGTGCTTTACTTCCAATTATGTGGTCAA
TTTTGGAATAAGTGTGATGTGGTGCTGAGAAGAATGTATA
TTCTGTTGATTTGGGGTGGAGAGTTCTGTAGATGTCTATT
AGGTCTGCTTGGTGCAGAGTTGAGTTCAATTCCTGGATAT
CCTTGTTAACTTTCTGTCTCGTTGATCTGTCTAATGTTGA
CAGTGGGGTGTTGAAGTCTCCCATTATTATTGTATGGGAG
TCTAAGTCTCTTTGTAAGTCTCTAAGGACTTGCTTTATGA
ATCTGGGTGCTCCTGTATTGGGTGCATATATATTTAGGAT
AGTTAGCTCTTCCTGTTGAATTGATCCCTTTACCATTATG
TAATGGCCTTCTTTGTCTCTTTTGATCTTTGATGGTTTAA
AGTCTGTTTTATCAGAGACTAGGATTGCAACCCTGCTTTT
TTTGTTCTCCATTTGCTTGGTAGATCTTCCTCCATCCCTT
TATTTTGAGCCTATGTGTGTCTCTGCATGTGAGATGGGTC
TCCTGAATACAGCAAACTGATGGGTCTTGACTCTTTATCC
AATTTGCCAGTCTGTGTCTTTTAATTGGACCATTTAGTCC
ATTTACATTTAAGGTTAATATTGTTATGTGTGAACTTGAT
CCTGTCATTGTGATATTAACTGGTTATTTTGCTCATTAGT
TGATGCAGTTTCTTCCTAGCATCGATGGTCTTTACATTTT
GGCATGTTTTGCAATGGCTGGTACCAGTTGTTCCTTTCCA
TGTTTAGTGCTTCCTTCAGGGTCTCTTGTAGGCAGGCCTG
GTGGTGACAAAATCTCTAAGCATTTGCTTGTCTGTAAAGG
ATTTTATTTCTCCTTCACTTATGAAACTTAGTTTGGCTGG
ATATGAAATTCTGGGTTGAAAATTCTTTTCTTTAAGAATG
TTGAATATTGGCCCCACTCTCTTCTGGCTTGTAGAGTTTC
TGCCGAGAGATCTGCTGTTAGTCTGATGGGCTTCCCTTTG
TGGGTAACCCGACCTTTCTCTCTGGCTGCCCTTAACATTT
TTCCTTCATTTCAACTTTGGTGAATCTGACAATTATGTGT
CTTGGGTTGCTCTTCTCGAGGAGTATCTTTGTGGCGTTCT
CTGTATTTCCTGAATTTGAATATTGGCCTGCCTTACTAGG
TTGGGGAAGTTCTGCTGGATGATACCCTGAAGAGTGTTTT
CCAACTTGGTTCCATTTTCCCCTCACTTTCAGGCACCCCA
ATCAGACATAGATTTGGTCTTTTCACATAATCCCATACTT
CTTGCAGGCTTTGTTCATTTCTTTTTACTCTTTTTTCTCT
AGACTTCTCACTTCATTTCATTCATTTGATCTTCAATCAT
TGATACTCTTTCTTCCAGTTGATCAAGTCAGTTACTGAAG
CTTGTGCATTTGTCACGTAATTCTCGTGTCATGGTTTGCA
TCTCTATCAGTTCGTTTATGGCCTTCTCTGCATTGATTAT
TCTAGTTATCAATTCTTCCATTCTTTTTTCAAGATTTTTA
GTTTCTTTGCACTGGGTGCGTAGTTCCTCCTTTAGCTCTG
AGAAGTTTGATCGACTGAAGCCTTCTTCTCTCCACTCATC
AAAGTCTTTCTCCGTCCAGCTTTGATCCGTTGCTGGCGAT
GAGCTGCATTCCTTTGGAGGGGGAGATGTACTCTGAGTTT
TTGAATTTCCAGGTTTTCTGCCCTGCTTTTTCCTCATCTT
TGTGATTTTATCTGCCATTGGTCTTTGATGATGGTGATGT
ACTGATGGGATTTTGGTGTGGGTGCCCTTTCTGTTTGTTA
GTTTTCCTTCTAACAGTCAGGACCCTCAGCTGCATGTCTG
TTGGAGTTTGCTTGAGGTCCACTCCAGACCCTGTTTGCTG
GGTATCAGCAGCAGAGGCTGCAGAAGATAGACTATTGCTG
AACAGTGAGTGTTGCTGTCTGATCCTTGCTCTGGAAACTT
TGTCTCAGAGGTGTGCCCAGCTGTGTGCAGTGTGAGGTGT
TGGTCTGCACCTAGTGGGGGATGTCGCCCAGTAACGTTAC
TCAGGGGTCAGGGACCCACTTGAGCATGCGGTCTGTCCAT
TCTCAGATCTCAACCTCCATGCTGGGAGATCCACTGCTCT
CTTCAAAGCTGTCAGACAGGGTCATTTACATCTTGGCATG
TTTTGCAATGGCTGGTACCAGTTGTTCCTTTCCATGTTTA
GTGCTTCCTTCAGGGTCTCTTGTAAGGCAGGCCTGGTGGT
GACAAAATCTCTAAGCATTTGCTTGTCTGTAAAGGATTTT
ATTTCTCCTTCACTTATGAAACTTAGTTTGGCTGGATATG
AAATTCTGGGTTGAAAATTCTTTTCTTTAAGAATGTTGAA
TATTGGCCCCACTCTCTTCTGGCTTGTAGAGTTTCTGCTG
AGAGATCTGCTGTTAGTCTGATGGGCTTCCCTTTGTGGGT
AACCCGACCTTTCTCTCTGGCTGCCCTTAACATTTTTCCT
TCATTTCAACTTTGGTGAATCTGGCAATTATGTGTCTTGG
AGTTGCTCTTCTCGAGGAGTATCTTTGTGGCATTCTCTGT
ATTTCCTGAATTTGAATGTTGGCCTGCCTTACTAGGTTGG
GGAAGTTCTCCTGGATGATATCCTGAAGAGTGTTTTCCAA
CTTGGTTCCATTTTCCCCTCACTTTCAGGCACACCAATCA
GACATAGATTTGGTCTTTTCACATAATCCCATATTTCTTG
GAGGCTTTGTTCATTTCTTTTTACTCTTTTTTCTCTAGAC
TTCTCACTTCATTTCATTCATTTGATCCTCAATCTGATAC
TCTTTCTTCCAGTTGATCAAGTCAGTTACTGAAGCTTGTG
CATTTGTCACGTATTTCTCGTGTCATGGTTTTCATCTCTG
TCAGTTCGTTTATGGCCTTCTCTGCATTGATTATTCTAGT
TATCAATTCTTCCATTCTTTTTCAAGATTTTTAGTTTCTT
TGCACTGGGTACGTAGTTCCTCCTTTAGCTCTGAGAAGTT
TGATGGACTGAAGCCTTCTTCTCTCAACTCATCAAAGTCA
TTCTCCGTCCAGCTTTGATCCGTTGCTGGCGATGAGCTGC
ATTCCTTTGGAGGGGAGATGTACTCTGATTTTTGAATTTC
CAGCTTTTCTGCCCTGCTTTTTCCCCATCTTTGTGGTTTT
ATCTGCCTTTGGTCTTTGATGATGGTGATGTACTGATGGG
GTTTTGGTGTGGGTGTCCTTTCTGTTTGTTAGTTTTCCTT
CTAACAGTCAGGACCCTCAGCTGCAGGTCTGTTGGAGTTT
GCTTGAGGTCCACTCCAGACCCTGTTTGCCTGGGTATCAG
CAGCAGAGGCTGCAGAAGATAGAATATTGCTGAACAGCGA
GTGTTGCTGTCTGATTCTTGCTCTGGAAGCTTTGTCTCAG
AGGTGTACCCAGCTGTGAGGTGTGAGGTGTCAGTCTGCAC
CTAGTGGGGATGTCTCCCAGTTAGGCTACTCAGGGTCAGG
GACCCACTTGAGCATGCGGTCTGTCCATTCTCAGATCTCA
ACCTCCATGCTGGGAGACCCACTGCTCTCTTCAAAGCTGT
CAGACAGGGTCATTTACATCTGCAGAGGTTTCTGCTGCTT
TTTGTTTAGCTATGCCTTGTCCCCAGAGGTGGAGTCTACA
GAGGCAGGCAGACCTCCTTGAGCTGCAGTGGGCTCCACTC
AGTTCGAGCTTCTGGCAGCTTTGTTTACCTACATAAGCCT
GAGCAATGGCGAGCACCCCTCCCGCAGCCTTGCTGCCACC
TTACAGTTAGATCTCAGACTGCTGTGCTAGCAATGAGGGA
GGCTCTGTGGGTGTGGGACCCTCCTGGCCTGGTGTGGGAT
ATAATCTCCTTGTGTGCCGTTTGCTAAGACCCTTGGTAAA
GTGCAGTATTAGGGTGGGAGTTACCTGATTTTCCAGGTGT
TGTGTGTCTCAGTTTCCCTTGGCTAGGAAAAGGGATTCCC
TTTCCCCTTGCACTTCCCAGGTGAGGCGATGCCTTGCCCT
GCTTCAGCTCTCACTGGTCGGGCTGCACCAGCTGACCAGC
ACTGATTGTCCGGCACTCCCCAGTGAGATGAACCCGGTAC
CTCAGTTGAAAATGCAGAAATCACCCATCTTCTGTGTTGC
TCGCGCTGGGAGCTGGAGGCTGGAGCTGCTCCTATTCGAC
CATCTTGCTCAGGATCCCCCCTGATTTCAATAAATCCGAA
ATTTTCTTCTTGAAGATTTTTTCTTTGTCTTTAGCTTTCA
GATGTTTGATTATGATATTTCTTAGTGTGGATTTCTTTGG
GATTATCCTGTTTGAGTTTCACTCATCTTGAATTTGTAAG
TTAATCACTTTCACCAAATTTGGGTAATTCTGAGCCATTA
TTTCTATGATTTTTCAGTACCACATCCTTTCTCTTCTCCT
TCTGGGACTCTGACGACACGAATGCTAACACTTTTGTTGT
CCCACAGTTCATTGAGGCTCTGTTCTTTTTTTTCCCTCAG
TTTATTTTCTCTGTTGTTGAGATGCAATAATTTCTATTGA
TCTATTTTTGAACAGGAACGGGTTTCTCATAGGTTTTGAG
GCTGGGAATTTATTTCTCATAGTTTTGAGGCCAAGATCAA
GACACCAACAAGTTCAATTATTTGTGGAGGGCTGCTCTCT
GCTTCTAAGACAGTGCTTGTTGCCGTATTCTCTGGAGGGG
TAAAATAGTGGAAGGTGGAAACATATTGATTCTTTTCTCT
GTCATCGCCATTCTGCTATTGTGCCTATCTAGTGAGTTTT
TTATTTTCCAGTTCTAAAATTTAACTCTGTAATGGGTTAT
TATATTTTTAGTTCTAAAATTTTCACTTGGTTCTTTTTAT
ATCTTCTGTTTATTTGCCAAGGTTTCCTATTTTCTCATTG
TATCAAGTGTGTTTGTAATTTCTTATTGAAGCATTTTTAT
GATGTCTTCTTTAAAATCCTTAACAAATAAGGCCAGGCAT
GGTGGCGGTGGCTCATGTCTGTAATCCCAGCACTTTGGGA
GGCTGAGGCGGGTGGATCACTTCAGGCCAGGAATTCAAGA
GCAGCCTGGCCAACATGGTGAAACTCCGTCTCCTACTGAA
TAATGAAACAAAACAACAAAAATTAGCCAGATGTGGTGGT
GCATGCCTGTAGTCCCAGCTACTCAGGAGGCTGAGGCACA
GGAATTGTTTGAACCCTGGAGGAGGAGGTTGCAGTGAGCC
AAGATTGGGCCACTGCACTCCAGTCTGGGAGACAGAGTGA
GACTGTGTCAAAACAACAACAACAAAAATCCCTAACATAA
TCTCAAAATCTGTGTCATTTCACTGTTGGTTATCTGTCGA
ATGGTTCTTTTATCATTCAAGTTGAGATTTTTTTCTGGTT
CTTGGTATGATGAGTGATTTTTATTATGTGCTGGACACTT
TGGGCATTATGTTAAGAGACTTCAGATCTTGTTTAAATTT
TCTATTATAGTAGACTTCTGCTAACACCACACTAGTGAGG
TTAGGGAGAGTGTAGCACCTTCTGAGTAAGTCCATGTGGT
CTCCTTACTATGGTGGAAGTACAGGATTCTTGTTCATTTG
TTTCCCCATGGTGTTTGGTTGAAGTAGGGCAAATATTGTC
AGAAAGGTTTCTGTCTTACTAGACTACCGCTTTCCTGGTC
TTTTGTCTAAAGCAAGAGAATTTTCTTGGTGCAGTTTTTT
TGTCTGCACCTGCTAGAATCTTGGTTGCAGATTTTCTAGT
GCCCAATCTGGGAAACACAGGAGGCAAAAAGAAAACCCAG
GAAACTCACCACTGTCAGTCCTTTAGTTCTGAGGACTCTA
GCTACTCCGCCTTGTCCTCTTCAGACTCACCAGAGAAATA
ATAAACATATCAGATGTTTATGGCATAAGCTGGTGCTGCT
AACATGCGGCCACCCAGCTTGCAAAGTCTTCTTATGTTTG
CTTTATATAACCTGCTCAGAGATTTTAGTTCTACTTCACA
GGAGTGATAGTAAGAATTACATCTACTTCATTTTGTCCAG
AACTGAAAGTCTGACTTTCATTTGTTAAAAAACACAGAAG
TAATGCAGTGGTTGGCCTCCTGAATCTTTAAGACTGCTAT
TTGTTCTGATCTCCATGAATGACCGATGTAAAATGACGAA
TGGTAGAGATCCTAAATGGGAGAGTTGAAGAGAAAGCCTT
TCCCCCCACCCCCACCGGCAGTGATTGAGTAGGAAGGGTA
CCTGGGCTTTTTGATGTAGCAGGAGTTTTTCTTGAGTAAA
TCAGTAAACTGGCATTTAACTAGAGCTGGTAAAATCAGGA
TATGAAACAGAACCTGGAAAATCCCTGGCCAGGCTGATGT
TCTACATCACTTTTGAGGGCTATGCAATTAATACATCCCT
TGGAGCAACTGCGGCTTCTTCCTTGTTAATCGGAAGCTCT
TGTGTTTTCCATGACCTCTTTCTGGTGCTGAGGTTTTACA
TCTTGTACATTTATGCTGCATCTTCCTAAGTTAGCTAAAG
TTCCTTCAAGAGAGCAGGAAACATTCAACCAGAGAAAGCT
GATTGAAATTAAAAAAAAAAAAAAAAGGAGAGGGGCGGTG
AGAGAGCAGGAAACAGTTCCCCTACTTCCTCCTCTCCCTA
TGGGTACCTACTAAAGTGGTCTTTCTCGCCCTAGAGGCCA
TAAACATCGGATAGGCTTATTATTTCTCGGGTGAGTCTGA
GTAGCACAAGCTGGTGCTCCTAATGTGCAGCCACCCAGCT
TTCAGACTTTGCAGAATTGGCTCTGGACGGTGAGAGACAG
CGTCTTTCCAGGGCAGCATGTCTTTAAAAAACAGAGTTCA
GTAAGGAGACCCACAGGGAGGTGTTTATTGAAGTCTCTCC
TCAGGATCTTTGTGTTTTGGGATCACGTCATGATTTTAAG
CCGCACACTAGAATGTTCACATGTTTGACCGTCGTTTGCC
AGCCATTCCTTCCTCTCCTGGTGACTCCCATCTATCCACT
CACCCTTCCACCAATTGAGTCCGTGTATTTGTAAAATGAA
TGTAAGTGTGAATGAGCGAATGCAGGAAAGGAGAAGAATG
GAATGGAATGGATGAACTTGAACACTACAAATACTCTTGG
AGACCTAGAGATTCTCATAAATTTGCACATTTATTGATTG
AGGCACTGGGGTTGGGAGGTAGTTGTACAGAAACCAAAGA
GGCTAAACAGCAGCACTAGTTGCACCTAGAGAGCTCAATG
GCTTCTTCCAGGTAGGTTAAGACATGAAGGATTTGCAAAC
CTAGGGTAACATCATGAGAGCTCTAAGCCCATCGGCGCCC
CTGGAAAACACCTCCAACTCCTTCGCCTCCGTGGTACCCT
AGGGACCTATTTGGATGGCCAGGTAGGCGCCTGCTTCTGC
TGGGTCTGGTGGCAGACCGGGACGCCCTGCCACTCCCTGA
GCCCCCACGGAGGAGCCACCGCCGCAGCCGGAGCCGCCGC
CAGAGGTCTTCACGCAGCCCACTGGGGGCTGGGGGTTGGC
TGCTTTTTCTGATAAGACATCTTATCTAAGGAGGAAGGAG
AACCTGGAAGGAGAGAGAGCATCTCTGGACCAGCTGCAAG
AGGATACTTAGGGAGGCAGCTGCATCCATGTCCCTACAAA
GGACAAACTCATCCTTTTTATGGCTGCATAGTATTCCATG
GTGTATATGTGCCACATTTTCTTAATCCAGTCTGTCACAG
ATGGACATTTGGGTTGATTCCAAGTCTTTGCTATTGTGAA
TAGTGCCGCAATAAACATACGTGTGCATGTGTCTTTGTAG
TAGAATGATTTATAATCCTTTGGGTATATACCCAGTAGTG
GGATGGCTGGGTCATATGGTACATCTAGTTCTAGATCCTT
GAGGAATCGCCATACTGTTTTCCATAATGGTTGAACTAGT
TTACAATCCCACCAACAGTGTAAAAGTGTTCCTATTTCTC
CACATCCTCTCCAGCACCTGTTGTTTCCTGATTTTTAATG
ATTGCCATTCTAACTGGTGTGAGATGGTATCTCATTGTGG
TTTTGATTTGCATTTCTCTGATGGCAAGTGATGATGAGCA
TTTTTTCATGTGTCTGTTGGCTGTATGAATGTCTTCTTTG
AGAAATGTCTGTTCATATCCTTTGCCCACTTTTTGATGGG
GTTTTTTTTTCTTGTATATTTGTTTGAGTTCTTTGTAGGT
TCTGGATATTAGCCCTTTGTCAGATGAGTAGATTGCAAAA
ATTTTCTCCCATTCTGTAGGTTGCCTGTTCACTCTGATGG
TAGTTTCTTTTGCTGTGCAGAAGCTCTTAGTGTTTTGGGA
TCACGTCATGATTTTAAGCCGCACACTAGAATGTTCACAT
GTTTGACCGTCGTTTGCCAGCCATTCCTTCCTCTCCTGGT
GACTCCCATCTATCCACTCACCCTTCCACCAATTGAGTCC
GTGTATTTGTAAAATGAATGTAAGTGTGAATGAGCGAATG
CAGGAAAGGAGAAGAATGGAATGGAATGGATGAACTTGAA
CACTACAAATACTCTTGGAGACCTAGAGATTCTCATAAAT
TTGCACATTTATTGATTGAGGCACTGGGGTTGGGAGGTAG
TTGTACAGAAACCAAAGAGGCTAAACAGCAGCACTAGTTG
CACCTAGAGAGCTCAATGGCTTCTTCCAGGTAGGTTAAGA
CATGAAGGATTTGCAAACCTAGGGTAACATCATGAGAGCT
CTAAGCCCATCGGCGCCCCTGGAAAACACCTCCAACTCCT
TCGCCTCCGTGGTACCCTAGGGGACCTATTTGGATGGCCA
GGTAGGCGCCTGCTTCTGCTGGGTCTGGTGGCAGACCGGG
ACGCCCTTGCCACTCCCTGAGCCCCCCACGGAGGAGCCAC
CGCCACAGCTGGAGCTGCCGCCGCCCCCAGAGGAGCCACC
TCCGCAGACGGATCCCCCGCCACTGATGACGCAGCCGCTG
CCAACCCCGGAGGAGCCACCGCCGCAGCCGGAGCCCCCGC
CACCCCGCCGCTGGAGAAGCAGCCGCTGCCGCCGCCGCCG
CCGGACGACCCCTCCACAACTCGGCTGGGGCGCGCACGAG
GTCTGGGTGACCTGCTGCGAGGAGACGTAGCCGGAGCCGC
CGCCGCCAGAGGAGCCGCCGCCGCAGCCGGAGCCGCCGCC
GGAGTAGCCGCCGCCGCAGCCGGAGCCGCCGCCCCGCCGC
TGGAGAAGCAGCCGGAGCCGACGCTGGAGGAGCCGCCGCT
AGAGACGCCGCTGGAGACGCCTCCGTAGCTCTGGCACTGG
ACCGCCTGACCCGAGGAGCCGCCGCCGCCGGAGAAGCAGC
CGGAGCCGACCCCGGAGGAGCCACCCCCACCGCTGGAGAA
GCAGCCAGAGCCGCCCCCGGAGGAGACGCCGCCGCAGCCG
GAGCCGCCGCCACCGGAGGAGAAGCAGCTGGAACCTCCCC
CACCGCTGGAGAAACAGCCGGAGCCGCCCCCAGAGGAGCC
ACCGCCCCCGGAGTACTTGACGCTCCCACCGGAGCCCCCT
CCGCAGCCTCCAATGCCGCCGCCGCCCCCGGAGGAGCCCC
CGCCACAGCCGGAGCCGCCGCCAGAGTAGCCACCGCCGCC
GGAGTAGCCGCAGCCAGAACCGCTGCTGCCGCCACCGCTG
AAGAAGCCGCAGCCGCCACCGCCGCTGCCTCCGCCACCGC
TACCGCCGCCAGAGGTCTTCACGCAGCCCACTGGGGGCTG
GGGGGTTGGCTGCTTTTTCTGATAAGACATCTTATCTAAG
GAGGAAGGAGAACCTGGAAGGAGAGAAGAGAGCATCTCTG
GACCAGCTGCAAGAGGATACTTAGGGAGGCAGCTGCATCC
ATGGCAACATCGCCATCCTCCCAGCGCCTGTCTGCACCAG
GCCCAGGGCTCCTTCAGGTGCCCCGAGAGTCCTCAGCGGG
GATTCCTGCTTTTGGAAGAGTTGAGCTCCTCCTTCCCCTG
CAGAAAGCCTTCACTAAGCTTTAAACAGCCCAGTTAGCAG
TGCCCATTCTTTCTCCCAGCTCTGCCTCTGACCACTCTGT
TGTGTGAGTTGAGGGCAGATCACCTACACTCCCGCCTCTT
TCTCATTTCCTGTTAAATGAAAGGGTTTGAACACTTCATC
TTTCAGGCCTCTTCCAGTCTCAACACTGATTCTCTGAGTG
CAAATAGAAAACTACCACAAACCTCTACCTAGGATGGGAG
ATTTTACCCATTCCTAGCACAACAGAGGGAGGTTTGTTGG
ACTCCATTCTACTGAGGGCTGTTGTACTCCATCCTCTGCA
AAAGCTCTTAGTTCAAACTCTTGGTCTGTCCCACTGAGCT
AGGCCATGATCCAAGGGCCAATTATTAGAAAAGACAGGCT
CTGCTGTGGCCCTGCCTGGAAACAGGGGAAGGACCCTGGT
GGTCCTTTGGACTAATATCCCCGACCTGAAGCTATTAGCC
ATCTCTTCCATGATTTTCTCAAGTCCAAGTTTGGTAGAAG
GGACTTTGACTAGTAGGAAGTTGTATTTCCCTCTCAGAAC
TTCTAACTCTGTAAAGCAACAATTGGATTTCTGTGGCACC
TCAAATCCCTCCCATCTGCAACTTTCTTGGAATCATTCTC
CCTACTCTCTTGAGAGTGGGCTCAGCCTCTCCTGACAGTT
TCACGAGGTCTGCTCAGCCTGTGCACAAGCTGCCTTGGAC
GGCCTCTCCAGAGTCCTTCTGTGCCCGGCACCGTGCCTGC
CCGTATGGGAGTGCCAGAGAGCAGGAGATAGTCTTATCTT
TGTGGAGTTTACATTCTGACCAGAAGATCAGAAACATCAT
CTGCATTGCATCCCTGCTCCTTTCCTGACCGCCCTCTAAA
TGTGAGTGCTTTTGGGAAGGCAGAGGCCCTATAGCTTCCA
AAGGGGAAAGAGGCCCTGGTCCATCTAATCTAGTCAGGCC
TGGGCAAGACCAGCTGGGAAGATGAGAGACTCAGTAGAAC
CCACACTTACCCAAAGCACCAGGAAGGGTGAGTGAGGAGA
GAAGATGCTGGCAATGTGAGGAGCACTGAGCTCCTGAGGT
TATATATACAGCTCTGCCTACTCATCGATTGATCCAGGCC
AGCTTCTTGTGTTTGACCTCAGTTACGTGACCCGTGGCTG
TCAGCCCCACCTCCCTGTGATTGCAGGCACAGGATGGCCC
ATTCATGAAGGTTTTGGCATTCTTGAGATGGGCAGCCTGG
TGTGTGACTGGCCCCTTCTCTGATGCAACAGGGTAGCAGG
CTCATCAGTGGGGTCACCCAGTCAGAGTGGATGGCAGACA
TTGTTTCCAAAACCTCTGGCACAGGACGCATACCAGGTGA
CCACAGGGCTGTGGTTGAGGAATAGGTCCCAGAGTCTTGA
GGTGCCCTTAGAGTGTCAAACTGGAGACCTCAGTGCTTTG
TCCAAGGAGTAGGACCTTCCAAATCCTACTGCTTGGCTTC
TGGTCCTGCTACTCTAAAAGTCCTCAAAACTTTAGAACCT
GTTACTCCTTTGCAAAAGTTTCTCTCCCAGGATTTCATGT
GTGCTTTGCTGGGGTGTTTCTGTCCTGCCCACTGGAGGCA
TGAGTCTCCAGCACCCAGCTCTGGACTGCACACCATAGAC
AGAGCTATAACTGATGTGACATGGGAAGCTACTTTGATTT
GTCCCCAGAGGCAGCAGACATTTGAGAAAATCTGAGAAGG
ATAATCAATACTGACTTTCCTTGCAGCAGGGCAAACTAAA
GAGATGGACCATGTGATCCCACAGTGGCTCTTTGGCTTTG
TTGTCCTGTGGTGGTGTGTGACAAAACACTGACCTCAGCC
TGAGGGGCAGTCATCGAATGGGGTAGACTTCAGATTAAGT
GACAGGTTGGGTGCTCCCTTTTCTACTCACCAGCTGTGTC
ACCTTGGGCAGAGTTATAGCTCTAAGTGCAGTTCCTGCCC
ATGGGAGACACTCAGTAAGTATTTATTGACTGTGGAATGA
TCAAGCTTTCTGACCCTCAGTTATCTTGTCTATCAAATAG
AAATAGTAGTACCTATTTCACAGGCATGTGAAGAGAGAAT
GTTAAGTGTAGAAGGTGATGCTGTCTTTTTTATTGTTTTC
TCATATAATAGCACACCCTTACTTCCAACCTGGCCTTCCC
TTGGACACCAAGGTCAGAAAGGAGTCCATGGAGGGATTGG
GCAAGTTTGATTCTTCTCCTAGGAGAATAACTCAAAACTT
TCCTATTGACTCTGGACCAGTAGCATCACCTCTGTGCATG
CAGAACAGCATGCTTCTTCTTTCATAACCGGAAGTCAATT
GGTATTGTTTAAGATACCACAGTCAAACTTTGTTCTGCCC
AGTTATGTTTTGAACTGAGAGCTCCAATAATAAATTCTTA
ATTATAGTGCACTTTTAATGATCCAGATGATCTGGATTAG
ACTGTGGCCTTCAGAAACTTGTGGTACTAGTTTCAGTTTG
GGCAGCATAAACCCAGATGAACCCAAGAGGAACTCAGGTG
CTCTCTTCCTTAGAGGAGACCCAGTAGGGAGAAGACAGGA
TCTGTTGGAGAAGGCAAGTTTCTCTGCTTGAAGTTGAGGT
AGTGTGGAGAATTTGGAGGGAAACAGGCCCCGATTAGTGA
TTGCTATGGGTATAAGAAAGAACAGTTTCATTTAGTTGGG
CCATATTGGAAAGAGGAGCACATGTGGACCACGGTTCACA
GCACTGATCTGTCAGCCCTTGTTGGCCCATTGCTATGTGT
TCACCAGTCCTTAGCAAAAGTGTAAGTAAAAGGACGTCAG
CAGGGTATTCTTGGGAAAGAAAGTCTTCAATTCTGAAATC
ATGGTCTTCCTTACCTCTTCCATTAAAAGATATGGCGACA
TGAGGCTGTAGTTGTTTCTTTTATGTCCTGCCATGTCAAA
ATGAAAATTTGACAATAGTGTAATGATTACCACTTTTTTT
TTGAGGGAGATATTACTTACCTATGGAATTCTAAAATTTG
GGAACTGGGCCAGGCACGGTGGCTCATGCCTGTAATTCTA
GAACCTTGGGAGGCCAAGGTGAGAGGATTGCTTGAGCCCA
GGAGTTTGAGACCAGCCTGCACAACATAGCAAGACCCCAT
CTCTACAAAAAGTACAAAAATTAACAAGGTGTGGTGTCAT
GCGCCTGTAGTGCCAGCTACTCTGGAGGCTGAGGTGGGAG
AATCGCTTGAGCCCAAGAGTTTGAGACCAGCTTGGGTAAC
TGTGAGACCTCATCTCTACAGAAACATAAACAAAATTAGC
TGAACATGGTGGCATGCGCCTGTAGTCCCAGCTACTCAGG
AGGCTGAGGTGGGAGGATCTCTTGTGGCTGGGAGGTCAAG
GCTGCAGTGGGCCAAGATTGCACCACTGCCCTCCAGCCTG
GGTGACAGAGTGAGACCCTGTCTCAGAAATTAAACAAAAC
GGGAACCTCAAGTTCAGTTGACCCCCCAAACGACAAATCT
TCAAATTGTCCATGTTGGCTTTGGGAGGTTCATTTTCTTC
TAAGAAATATAGGGTATTTTTTTTTCTATTAAATTTAAGA
TGCTAATTCTTTATTTATTAGTCCAGCCCAAAGAAATGTA
CTGGGCACCATGGTAAGTGTCAAAGAGCCAGAAGGCTTTC
CAAAGCTATGCATGGATCTTCTTGGTAGAGTTGCAGGTGG
GGATGGTGCCCCATGCCTTAATAAGAAATGCTCTATATAT
ATATACACACACACACACGCACATATATATTCACACACAC
ACACACATATATATTCACACACACACACACACATACACAC
ACATATATACATATATACATATATTACTTCTAACTAGTAC
AAATATTTAGTTAACATGCAGAAGAGGCTGATGTGACATG
ATATTGAGTACCAGATCTTGTGGTTTTCAGCCCTGAGTTA
ACCTTGCCTGAGTATGAATATATGAGCCTGGTTTTCCATT
TTATTGTTCCGGACCAGAAGCAGTAGTCCTAATGGGATAT
AGGTGTGGACAGCAACTGATTATCACCTTTTATCATATCA
GTGAGGAAATAATGGGACTTCGTAGAATTGTAGAGTGACA
TGTAGGTATTTGGGGTTTTGTAAGACTTGGCAGGTCAGAG
TTTTAAGGTTTATAGCCTTTATACACCTAACCCTGCAAGG
TGTGCTTGACAGTACATTTAACTTCTGTAGTTTGACAGAT
TAGGACGTGGTTCTTGCCTATCCTTGTATCCTTAAAGGGG
ATGGTCCTTAAAGCAAATACTACACAGTACCTGGCATGGT
GCTGGGCATTATTAGGTGCTCAGTAAATCCCAGTGGAATT
GAAGGAACTCTTGAGACCTATTGACTGACAGTGGTTGAGA
GATGATCTTGTCAGATGATTAGGAGTGGAGGGTTTCAGCA
TGGAACTACAGATTAAACCTAGCCACTGTGCAGAATGAAC
AAGCTTCGTGCAGGGAATCCAAGGCCAGCTATAGAAGTGA
CACTGGGCTAACACTGGGCTAGTGGAATTTTAGCCTGCTT
CCCTGACCATCCTCACAATATCTATCTGGTGGGCAGGCCC
TGTATAGGAAGTGTGTGTGTGTGTGTGTGTGTGTGTGTGT
TTGTGTGAAGGGTGGTGATTCTTCAGAAGGATGTGGCAGT
CCAGGGTGTTAAGGACATATTGGGGCTTATCCACAATCAC
AGATGCATCCTTTGGAGAAAACCCAGCTTCTGATTCATAA
ATTACAAAAAAGTTGGAGACTTGTTCTTTCTGCTTCTCAG
CTTATCTTTGTGGGAGGCTCACACCTTCCTGCTACAGGCA
TCTTCAGAGCGAGAAAGGAGCAGGTAGAGGAGACAGTGTG
AGGGCCTCCCGCATTGTGACGCACAGCTTGGCCATCTTAA
CAAGCTATGTTGGGGGGATTTAGGAAAGAGCAGCTGCAAA
CTCCTCTGAGCAGGCTGCTTCTCTGAGTAGAGGCAACTAG
CTCCTGGGCCCCAGTCTGAGATTTCAGTCCTTGAGCTTGG
TGAGCCCCAGTTGGATGGAAGCGTGCTCATCGCAACCTTG
AAGTATCCAGAGCTACACACATGTGTTCTCATGACTGAGT
GATGACTACTGATCTAACAGGTTAAAGGGGCAGCAGGTGG
CTGTAAAGAATAAAATGGACCTAGGACAAGGGCTTGGGAG
CTTTGGCAGGACAGTAGTGCTCAGAAGCCCTTTGCACTGT
TGACTTGGAATGGGAACAGTTTTCTCTCACAGTCCTGGCC
CAGGAAGTGTCAAGGAGCTCCAGGCACCTCCTGGGCTACT
GTTTTCCTCCTTTCTACAGCACTTCTGGGCCAACAGTTTG
AAGGGGTGGCTGACTCTCGGTGTTACATGGGGAGAACTGC
TTAGAGGTGGGTAGGAGAAGGAGAGCTCTGCAGTGGTTCG
TGGCTACTGGTGTTCCCTTTTCAGGAAGCTTCCCTGGATT
CATCCCACCCACTGGTTCCATCTCCCTCACCACTTTCCCT
TTCCAAGGCCTTAAGGAACAATTGTACTAGTTATGGTCTG
CTAATGACACATCAATTTGACTTGCTTCTTTTTTTAAGTT
ATAATTGCCCTTGAAGGCAGGCTCCCCATTAGTTCTTAAC
TCTGCATCCTAGGATTTAAAGCGCATTCGTAGCCCCCTGG
GGTGTTATCAGGCAGTGTTGACCCTTACTTGGTCCTCTTT
TGGGTGCTCCTGGAGCTCATCATTTTGCTGAGGGCGGGGA
CCACAGATGAGTTGTTCAGACCTTTTCAAACAGCTTATAG
ATGCACACAGGGTTAGCAGTGCATCCAGGGATCATGGTTG
CTTGGGCTTGGACACTTCCCCTGTGGACAGACTCTTCAGT
TTACGGACCACTGTAACATAGGTTCAATCCTCATAACAGT
TTTGTGTGCCAAGTAATGTTATCTTCAGTTCAAGATGAGG
AAGCAGCTTAGAGTGGTTAATGGATTTGCCCAAATTCTCA
CAGCCTTTAAGTGGAAAAGCCAGGGTTCTCAGTTCTTTTG
ATTCGACATTGTGTGTTCTTTTCAAGCACCACATGCCTCT
CCTCTTTGGATCAATAGGAATCAAATGAAGGAATGACTCC
CCAGCCAGGCTGGTTTGTGCCCTCTGGGAGGCAGGGAGCA
GAGGATGCTTTCATGAATACTTCCAGCTTCTCAGGGACAA
ATTTGTGCATTGATAGAGTATGAGAGCTGGAAGGAGACAC
AGAGATCTTCCAATCACCTTTCTCCTTTGTAGAGGTAGGT
AAAGAACCCAAGGCCCTCAGAGGCTAAACCATGTTTCAAG
GCTACACAGCAGGGCTAAGACTAGAAGCTGGGTTTCTGGA
TGCCCAGCTCAGTACCCCTGCCACAGTAGATTCGAGTTGT
GGTTTTTTGCTTTCTTTAGACAAGAATACCTCTAGGTGCT
GGCAGTGAGAGGAGGGAGTAGTTAAAAATGACAGTAAAAA
TGTTTTGTAGCTGTGCCTGCTAAGCTCCAGTAGGCTGTTG
GGCCAGGGCACACTAGCCTCTGGGCCTGAAAGTAAATTGC
TGATATCAGGAGACACAGCTTTCACAGGTGGGCAGCTGCT
AGGTAGCCTGAAGGCTTAGGGCCTGCATCCTAGCTCATAT
GTAAACGTGATGAGCAGGGAGGAGCAGTGAGCAACTCCAG
TCCTGCTCTGAGAAAGGGAATGTCACTTGAGGCCCCTCAG
GACTGTGGTGCATATTGGTAGTTGGTGGTCTAAGAATGTT
GGATCCACTGATAACTGTTGGTTGAATTATCCATGTTTTT
CAAACTGATTCCAAGTCAGACAACCTGGAAATCAATATGG
CAGAAAGAAAAAAGCATAAGCGTTTCAAGCCTGTAACCTT
TTAGGCTGCTTGGCCTAAAAGCTTTAACTCGTGCTTTTCA
GCCGTGTGCTATCTCAGATAACCTGCACCAATGCACTTCT
TCACTGGGCACCATTGAAAAGCAAAGCAAGGCAAATGCTC
CTCCCTTTTTGGTTTTAAATCCAATTTCGATTCTTAAGCA
CTACGTTCAGGAATTCCCTGCAGCTGTAGTGGGCTTTGAA
TGTGACCTCTGTCTTACCCAAACTGTTAATAGGATTTACA
ACTGAAGACCACAATCTGGATTCAGCCTCTGTCTTGACCA
ACAATCCTGTTCCTCAGACTTGCTGGTTATCCTTAATTTT
TGCTCATTCTTCAAATTATACTCCTTATTTCGATGGCTGA
ACCTGTTGAAATCAGGTGGATGACTTGGGCCAAACTTTCC
TAATGCTTAAAAAAGTGAGATCACGGCTTGGTGGGTGGGT
CTCCAGTGACCTCTTTGTCTGGTTCCATCCATGTTCTCAC
AGAATCCCAAGAGATGGGACTGTGGAACCATGATTTACAT
CTGGCACAGGTTCCTTGGGCCTTCTCTTCTTGGCTAGGAG
TATCCCTGGCAACATGGATCTCCCTAACTGTCTATATCCC
CATCTAACTCAGAGCTGGACCTCAGAGTAAATATTTGTAA
ATATGTGTTGATCAGTCAAGGAGATGATGAGAATTTAATC
TCATAGAGGAGGGAAAATATCTGATTTTTTCTTTTTTTTT
TTTTTTTTTTTTTTGAGACAGAGTCTCGCTGTCACCCAGG
CTGGAGTACAGTGGCCGGATCTCAGCTCACTGCAAGCTCT
GCCTCCCGGGTTCACGCCATTCTCCTGCCTCAGCCTCCCG
AGTAGCTGGGACTACAGGCGCCGCCACCACGCCCGGCTAG
TTTTTGTATTTTTTAGTAGAGACGGGGTTTCACCGTGTTA
GCCAGGATGGTCTCCATCTCCTGACCTCGTGATCCGCCCG
TCTCGGCCTCCCAAAGTGCTGGGATTACAGGCTTGAGCCA
CCGCGCCCGGCCTGATTTTTTTTTCTATGAAAGTATCTTA
AATAAAATTTGCTGTGGCAAACTGCTGGCAGCTGGGAGGT
TTGTTAGCTTCTGGTCTGTTCTGAAGGGTAGGGATCAAGG
TCTTTCCTCTGCTAAGGTCTTGGGGTCTTGGCAGGGGGAA
AATGCTCTCAACCTGCCTGGCCACCAGTACCCTGTGAGCT
TGGGCAAGGTCTTGTCCCTCAGTCTCAGTTTCTCCATCTA
TGAAGTTAATTGAATTCACTCCCATCTTAGTGGGTTTTTT
TATGTCCCCTTCCCATGGCTCTTCTCTGGATAGAGAGGAA
GGAGAGATGAGGATGGTCAGAGGCATTGGCAGGGAAGAAG
CTAGGTGGGTTGACAAGGATCACAGGCCAATGGGAAAAGA
GCATAAAAATGTCATACTTCCCTGTGTGCCAGCCTCGGGC
TCAAATCAGTGGAATTTTGGGAATTTTTCTGACTGAGAGC
ATTTCCCCCCTGAGCTGAGTATGCAGAAAAAGGGAGGGTG
CAGCAGGAGGGCAGGGTGAGGAAAGTAAGCTTGCCTTAAG
AATAACCTCTGTAAGTATCATCACCCAGGGTGGGTATAAT
TGCACAGGATTGAGAAAGGCATGTGGGCAGGCTGCATTGC
TTTAGATCCTCCTGCAATTAGTATATGCCACTTTAGATCC
CAGAGGAAGGATTGATTTGTGTGACTTGTGTTCATATGTC
TACAGGTGTGCATGTGTGTCTGCAGCAGGGAATCCCCTGG
TGGTGGAGCCGACCCCTTATCCTTAGGAAATCATTCTGCT
ACAAAAATTAAAACCAAAAAAAAAAACAAAAAAGAAATTT
GCTACAAATTTGAAAAGCAAAGCAAAAAAAAAAAAGTCAC
CTATAATTCCATCACCCAAATACAGCTGGTAAGTTGTAGT
ATTTCAAATGTCGTTGAGTATTTTAATCTTGTTCTTGTTT
TTTTTTTTTCTCTTAATTTATACTTCCTCTTTCTACAAAC
TCTCAATTTTGGTTGCCAACTCTCCATGTGGCGGTGTCAT
CATGCACAGACCTGGACCCCCATGTCACTCCATGGACTCC
ATGACTACTAGCTTTAATGGCTGGTCTCCATGGCCCACTC
CCGTTCTTACCATTTACACCTTCCAGCTGTCCTGTATCCA
CTGTACCCTTGAGGACACGCTCTTGAATTTCTCCATATCT
TGGTTGTCTCCCTGATAGGCTGCTGGAAGGGACTTTATCT
TCCTTTGTATACACAGTGTTGGCTGCATAGTAGGTGAGGA
GAAAGGTTTGTGTGAGTGAAATACCCTCTTTTATCTCAAA
CCTTTACTTCTTGGTCCTCGACTTCCTTGTGTGTAAGCCT
TGGTTCCCCCAGCCTCTGTCTAGATCCACAGAATCATTGA
TTTTCCCCAAATTGCGGTTTCCATCTTGTCTTTTTAAAGC
CATCTTCTCTTCACAGACTTCTGTATCAGGATTCCCCTGG
GCATGTGTGGTCTGAAGCGACCGCTTTTGGTATGTGTGTG
AGAGGGCATGAGGAAGGGGAAGAGGGACGCAGACAGCTTA
GTGGGGGCATTTGGAAAAGAAGCCATTTAGTAATAGAATG
CTTGAGAGAAGTGCTAGCCCATTGCCAGGGGGATGAGGGC
ATGCAGACAAGACAAGCAACTGGAAAAGTCTTCTGGAAAG
AGTGAGTTTTGAAATAGGATTGGAAAACAGTAAAAATTGT
AGACAGAGGACTTTCCAGATTTGGACTTTGACTTTCATGT
TGCTTTCATGTGTGTGAGTGTAAATGTGTGCATATGGTGC
AGTGTGTGCACGTCTCCATGCATATATGTGTAATGTGTAC
ATGTATCTATGGGTATGTGTAGACATTTCTGTGTGTGATG
TGCATACATGTCTGTCATATGTGTGATCGTCAATATGTGT
ATATATCATGCGCATGTATGTGCCTGTGTGATGAGCACGC
ACATGTCTGTGTGCATGTGTTATGTGTGTACACATGCCTT
TGTATGTGGTATGTACATATATCTGTGTTATGTGTGCACA
TGTCTGTCATATGTGTGATCTGCATACATGTCAATGTGTG
CATATGCAATGCACATACATGTGCCTGTGTGTGATGAGCG
TACACATGTCTGTGCATGTGTTGTGTGTACACATGTCTCT
TGGTGTGGCATGCACATATATGTATGTTATGTGTGTACAT
ACTTGTGATATGTGCACAAATGTTTACATACACATATGTA
ATATGTACACACATCTATGTGTGTGATATGTCAATATATT
CTTATGTGTGTCTGTGTGTCTCAGACCTCCACTGTCTTTA
ATCTCTGTCCTCACACCCTACTCTTCCTCAAGAACCAGTT
TCCTTTCTCCTGGGAATGTGAGCAGGATTGCTGGCTCTCT
TTCTTGGCCTGAGGATTGCTCTCTGATTCTCACTTGTCAG
CCAACCTTGGTGTCCATGGTAACTGCATTGTTACTGTGTG
TTTGCACCAACTGTTACTGGATTTGTCTCAGTTACTTCAT
TTTTCTACTAAAAATCCTCAGTGTCTACATATCAGGAGCA
AGTCCAGATTTCTTAGCCCAAAGGGCCTTTTGTGGTTCAG
TTCCTGTTCACCTCTGACTACTCCGTGATAGGAGCATTGT
TCTCCAAACTCAACAAAGCCCTCTCCCCCATTGAGTCAGG
TTGTTTCCAATGCCTTCATATTTTTCCTGTGCCTTTCCCT
CCACCTGTGAATGCCCCCTTCTTTAATTTGTCTAATTTCT
CTTTCAATACTCTATCAGATATCACCCTTCTGGTAAGCTT
CCCCAGCATCCCAGTTCGATCGAGAGAGCACTTCACCTTG
CAGAAAGCACACTTGGCATTATGCAGCTCAGTAATCCCAT
TTCTCCCTAGACTGAGGTCTCCTTGGAGGGGGACTTACTA
GGTTTTGTCCATTGTCTTGCATTTCAAGCAGCTAGTGCAA
TGCCTAGCCCAGCCCACAATCAATGCTGGTAGAATGAATG
GATGAATGAATGCACTCTTCCACATCTTCCCACATCTAGA
ATTGTTACTGACCTGGATATTAGATGTTTTGGCCTGGGTG
GGAACAATATTAAGTCTTTGCCCTATTTTCACCTCCCCAA
CAAGATTGTTTGCTCCTGGAAGGCAGGGATGGCATTGCAG
CTCTTAGTAAACCTGGAGTCCGTGGACACACCAGGCAGTG
AGTCAGTGTTTGTTTAAAGAAAAAGAAGGAAAGAAAGAAT
GATGGAGAGACTAGAAAAGGGAGAGAGAAAAGGGAAGTAG
GGAGGACAGAGGAATTGTTTCAAGATTTGTAACAGTGCTG
GTTTGAGTCTAGTCAGAATAATATCTCTCACTACCCCACT
CTGGGCTCTCCGATCAAATTCTGGCAACTTCAACAAGAAA
TTATTAGGCCTGTTTGGCTCCAAAAGGGGTAAATAATAGA
GATTATAGCATACTCGAAGTTTTAAAGTGGATGTCAGCAC
AGGTTTTTGAATTATTGGTATTACTGAATCATCAACATGA
CTGTGATGTTGATGCATGATTAAATTATTTGTGGCATATA
ATTGCTCTCTATGATAAATTAGGACATTTGACTCCACATA
ATCCCTGCTGGATCCTATACAAATTGCAGAAGAGTTATAC
AAAGTGATGTGTGCTTTCTGCTAGTGAGTTACAAATCTTC
CTTATTCTAATAGCTGTACATTAAAATAGAAAATGTATTT
CTTTTAATGTGTACAGAGTGAGCACTTCAGATTTATTTTA
TGGGTATCATTGCTCAGGATGAAGTAAAAGAAGGTAACAC
CGTGATAGTGTATCTTCAAAAATAAATCTGGCTAAGTAAA
AATCGTGAGTTCATCCAGAGAAAAGTGTTGAATAAATAAT
CATACAAGTGGTTCATGAATATGGGAAAAACTATCAAGGA
GGTATGTGAATTACTGAGGTTTAGGAAATACTAGGTTAAA
AGCATGGGCCCTGCTTCTTCCCTTTGGAGTGTTCCACACG
TCTTCCTGGAAAATGGACACTTGTGGTGCAGGAGTTCTGC
CCCCACATTCAGCTAAGGGTAGCGGAGGGTTTGCAAACGT
GAGAGTGGGTCCATCTCCCTGCTGAAACAGCGTTGGAACT
GTGGGCCACTCTAGACTCAGGAGCTGATCCAGAGCGTTGT
CTTTGGACCCAGCCGGAGGCACCCTGTGAAGTAGGCAGTG
TGTCCTTGGAGCCCCTCATCCTAGGGGTTAATATCCTCCC
TACCCAGGCCAAAGCGTGTAATATCTAGGTCAGTAACAAT
TCCAGAAGTGGGCAGATGTGAAAGAGTTTATTCATCCATT
CATTCTACCAGCATTTGTTGTGGACTGGGCTAGGCATTAC
ACTGGCTGCTTGAGATGCAAGCAGCTGAGACATCTCAGCT
CTTCCAGGCTGAGATCTCGGAGGAACACAGGAAATTAAAG
ACCCTAAGAAACTGAAATTCAAGCTGATTTATTTAGCTTT
CGTGATAGAAGGGGGAGGCTGTTGTGACTTCCTTCAGCAG
GGGATGCCTGAGCCTCTGTCATTCTGCTTCTAGCTCATTA
TTGAAATGGTTCCTGGGTCGTGGTGAGACTTTGGTGACTG
AATGGATGTCAGAGGATCTGAGGCAGAATCGGTTATATCA
TTTGCCAGCTGTGACACTGCATGTGTTCTGCTTAGCCTTT
CTGATCTTATGTCTTTATGTGTAAAATATCTTCGATTTGC
CTATGTTTTGAGGATGCTGTGCAGATTAAACAAGATCTAT
TATATGGGAAAGCCATTGGAAAAGAGTCAGCATTTGATTA
AACACTGCTAGTTGAATTCAAGGAAAGATTGTGCAATTCA
TTTAAATTAGAGTGTGGGCATCTGATTTAAAGTGGGTCTT
CTCTATTCAGGGAGTGATAGGTTAAAAGAGTCAGAATTAT
GATGGAAAGGATGAAGCTCAGTGATGAAGTGTCAGGTGTC
AATGGGGGAGTAGGGGTGCGGAGTGCACAGAGGAACTATT
TCAGGGGCAGATTTTCTCTGGTGGATTTGCCTTCATGGTT
GATGTTGGATTGGGGGTCTGGCTAGCTTTGCCCCTCTTGT
CCAGTTCTCTCCCAAGTTCTTCTCTGAGTCAGTCTCTTGA
TACTTAATACTATTACTAGCAGTGATAACTGCCATTTATT
GAGCACATCTTATGTTCCAGGTGCTCTGTTGGGTGTTTCT
CCATATTTGAACCTCACCACACTCTGTAGCACTGTTATCC
ACATATCATAGATAACAAAAGTGAGGTGTGAGGAGCACAA
AGAACTTGCCAAGGTCACAAGATCAAAAGCAACTGAGCCA
GGACTGCAGTTGGATTTGTCTGACTCCAAAGCCCATGCTT
TTCAACAGTCCTGCTGTCCGGTGTGATACAATTCTGTGTC
AACAGCAGCATATATTTTCTGAGAGCTGTCTAGTTGTCAC
ACATTGCCCTAGACAGAGACAAAACAGACAAAAAATTCCC
TACCTTTGTGGAACACACATTCTAGCTCAATGGGACAAGG
ACCGGGTTTCGTGTGATACTGGGCAGCTCAGTTTCCTCAG
CTATGCAGTGAGTGGACTGGGCTACCTGATCTCCATGTTT
CTTCTAGCTTTGATAGGACTGTAACCCTCATGGATGTTTT
TAATTGCCCACGGTTCCTTGCACAAAAATACTGGCAACCT
GATTTGCTCCTTGTCTGGTGATGTTCTCCCATTTATGCCG
CTGGCAGTGGGTTGAGGGGACATATGGAGAGTTCAACCCC
AGACGTTTTTGGGTCAGAAGGTCACTTTGTTGGGTTTGGT
CCTTTAGTCCTGGACCCCTTCCAGTAAGAGATTACTGAGG
AATCCAGAACCTTAAAGACCTAAGAAACTGGATTCAAGCT
GATTTATAGAACTTCCATGAGAGAATGAGGGTGCGGGCTG
TCGTGGCTTCCTTCAGCAGGGATACTCAAGTTTTGTCTTC
AACTCAACCTTGATTTGGGCTGGATGGAAAGGAGGCTCTC
AGCCAAGTGAGATATCACCTCTTTCAAGAAGCCTTGTCCA
ACACTAGGCTATGTGCCCTCTTATTGTGCTCCTATAAGAG
TCTGAGCTCACCTTACAAGAAACCAAATAAAACCACTTTC
CATATTGTGTTTACATTATGTATTACATGTCCATCTCCCT
TGCTGGACTAAGAACTCCTTGAGTTCTATGACTTAAAGTT
GTTGATCATGGAAGGTTGTTCATCACTTAAACTCTAGTAC
TTAGCCAAGTGTCTGCTACACAGTGGTGCCCTGTAAGTGT
GGGTTAAACAAAACTAAAAGGGAACTTCCTAACCAAGGTG
ACTGTGCCCAGTAGGGAGCAGGTAATGAGGCTTTTGAGAG
AAGAAGATAGAACAGGAAAGAGTGTGATTTGAGGGGATAC
TTGGCATTTGTGGCCTTAGGAGGCTGTTATTTCATTGCAG
GATGAGCTTGCCCTGGTAAGTAGATAATGTAGCCCAATTT
GGGAGTCCTTGGTGGTGCCACCACCATCACCATCATTATC
ATCATCACTTAAGAGCTGGCTACACACAGGACATATGGAC
AGGACATATGGATGCCACACTTAACTGCCAGCCTTTCTCA
GCCTAGTATCATATCTTGGAAACCCAATACAATCTAGGGG
AAGGTTCCAGGAAGGGGCAAAAGTGTGACATTAATTGCTG
CTCTCATTGTGACTAATCCCTCAGAGAATCAAATATGAGA
CAGTGGAGGTGCTTTAGCCAAAACCTTGGCAGACAGAGAT
GGAATTAGCCTGGTTCAACTCCAAATTGCTTATTGTGTTT
GCTGGAATGAGTTTCAGAAATGCCACTGGCTTCCAGGGAT
GCCATGGCTATTGTGATTACTGTGTTTGGACAGGCTGCTG
TAGGCACAGTGATTTGTTTTTCTTTAAAATAGATTGTTTT
CTGATTCCTGAGCCTAATTACTCACCTTGCTCTCCTCGGC
AGAACAGGCCGAGTGTCCTTCAGCAGGGCTCAGTGTCTGT
GGGAGTGCTGGGCAGGTGTGGCTGTTGGGGCCTTCTACCA
CCAGTGGAATGCAGCCTCACACTCCCACTTGGTGACCTCT
CGACATGAAAATTAGCAATGAGTAAGACCAGCTCTGATGG
GTCTGGCCACGGCTTATCCAAGGTGGGCTAAGAGAGACTC
TAGGATACCGCATTGGTGCACTTGTCTTACTCTCTTTCCA
CTTTTCTTGCTTTCCGATGCACACAGGAAATTGTCATCAT
AGACAAACCCCAAATGGAGTAGACATGGAGGGCTGAGATC
CAGAAAAAGCTGCTGTCTGGGAAGGAGCACATGAGGTCCT
ACAGGCTCCGTAGCTTGGGTAGTGACATTCTATTTACTGT
CCTCATCTAAGTCTACTTTCCACGTAACTTTTCTCCACTT
CCGACAAATGGTGGCAGCAAAAATGGGGAAGAAACTTTGG
TCTGCCTATCCAGGTATCAGACCTATATCTAGAGTTGCTT
TTGTCTTTTCACCTGCTTGAACTAAACACCTCTGTTTTCA
TCATCACCAACCTCTGTTTTCGTCATCACCATGGTCACCA
TGTCTATCTTGCCATTACTTTCAGTTCTATGCCAAATGCC
TAACACTTTATTGTTATCATCTGCCCTAGAATCATCACCA
CCATCTCCACCACTACCACTGTTGCCTCTGCTCATTCTCA
CCACCATCACCACCACCACCTCCACCAGCTGCACCACCTT
CATCACCTTCACCAGTACCGCCATCACCATCACAATCACA
AAGACTATCACTTTGATCTTCACTTACGCCCACCATCACT
ACCACTTTCACCACCTCCCCCATCTCCATTGCCACCACCA
CTATCACATCCACTACCTTTTGCACCATCACTACCACTGT
CATCACTTCCATGTCAACATGCTGTGCTGTATTGTAGGCA
CAGTGATTAGTTTTTCTTTAAAATAGATTGTTTTCTTATT
CCTTTGTGACTCCACCACCGTCACCACTACCAGTGTCATC
ATCACCATCACCACAACTACTATCGTGGCACTGACACTCA
TTCTGATTGCCACTAATACCACCACCTTTACCACCATCAC
TATCACCCACTACCACCTTCACCAACACCACTATCACCCG
CCATCACCACCACCTCTACCACCTCCAGCACCATCACCTC
CACTACCACCACCATCACCCACCTCCACCACCACTAGCCT
CACCTCTACCACCACCACCATCATGTACCACCAGCACCGC
CACTGCCACCATCTCTACCACTACCACCATCACCCATAAC
CATGATCACAACTTCCACTATCACCCACAACTACCCCACA
ACCTCCACCACCACCATCCCACAACCTCCACCACCACTAC
TACCGCCACCTCTACCATCATAACCGCCACCACCACGACC
CCCACCTCCACCACCACGACCCCCACCTCCACCACCATCA
CCTCCACTACCGCCACCATTACCCATCATCACCACCATCA
CCCGCCACCACTGCTACCACCACCACTATCCTCACCTCTC
ACCACCTTTGCCATCATGTACTACCAGCACTACCACTGCC
ATCACCTCCACCACCTCTATCATCACCTGTACCACCTCTA
TTACCTGCATCACCACCATCATTTCTACCACCATCACCAC
CACCACCACCTCTACCACCTCCACCACCATTATCACCACC
ACCACCATCATCCACCACCTTCACCACCACCACCACCACC
TCTACCACCTCCACCACCTCCACTACCATCATCTCCACCA
CCACCATCACCACCACCATCACCAGCACCAATCTATCACA
TTGCTACCTTGATTCATTCTCATCACCACCACCACTGCTA
CTATCATCACCATTACCACTAATTCTTATCACCACCACCA
CAACTAGCGTGATGGTGGTGGTGATGTTGATGGTGGTAGT
GGAGATGATGGTAGTGGAAGTGGTAGAGGTGGTGGTGGTG
GTGGTGGTGATGGTGGTAGAAGTGGAACTAGGAGAAGAGA
AGACAGGGATAAATAGCCATCTTCACATTATTAAAAGCTT
TCAGAAGAATAGTGAAAGTTATTTTATGTGAGTAAAGAAG
TTACAGTTAGAAAAACAGACAGAAATTATACAGAATTTTA
ATTACATTGGGTAAATGTAAGCAATGTCTTATGGAACTCA
GAGAGACCAGAGGAGTAAGAAGTTTGAGGGTAAAAGACAC
TGAGTTTAATTGGGAGCATGTTGAGTTTCTCTGGTAACCA
ACCAGCTGGGGTGGTCTTCCTGTCCAGCCCCTCACTGATG
CTTGAATCCCTCCCTGAAGAGTTCCTTAAGAGTAGAAATC
TAAGCTAATTCTTTTTATATTAGGGAACTCATTTAATCCT
GAAGTAGGTGAGTCCTTCTGACTATTTTTATTTTATAAAT
TTTAAGTCATTCTGTAATATTGGAACACATTTTGTTTTAA
ACATTTAAGACGTTATATGTCAGGGTGAAATTATTCCTGG
TCATCGTTGCTAATCCTTGTTCCTTTAGCTCCTTCACATG
GGCAACCAATGTTGTAAATTGGTTAGACTGTTAAAATAGA
TCATTTTCTCACCTTTATGTACATATTTAGAAACAACATG
GTATTGTGTTATGTGTATATTTTACCTGAATAGCATATAT
TTTGTGTGTCTTTCTGCTGCTTGCTTTTTTCCCCACTCAG
CAAAAAATTAGCATGACGGATAAGAGGATGGAGCCTGGGG
CCACACTGCCTCGACTCAGATCATAGCTTTGTCACTTGCT
AGTTGCATGATACAAATTATTTAAACCTTTCAGCCTCAGT
TTCTCTCCTTTATAAATTGGGATTGTGGTATACCTATAGC
TACAAGGTCTTGTGAGGATTAGATGGGTAAATTTGGGGAA
GAACTTAGAACCCTGCCTTGCACACACTGTTGACAGGCAT
AAAGCAACATTTTTCCTTATCACAATTCTTTAGTAATTTA
TAGGTTGGATGTGCCACAGTTTATTTAACCACTTCTAAAT
CGATGGGGATGTAGGTTGCTCTGATTTTCATTATTATAAA
CAAAGCTTCAAGCATTTTTTTATAGATGCTTCCTTATACA
CATGAATGATAGTTCCTTAAGATAGATAGGCTGGGCCTGG
TGGCTCATGCCTGTAATCCCAGCACTTTGGGAGGCCGAGG
CAGGCGGATCACAAGGTCAGGAGATCAAAACCATCCTGGC
TAACATGGTGAAACCCCGTCTCTACTAAAAAAAATACAAT
ACATTAGCCAGGAGTGGTGGTGGGCGCCTGTAGTCCCAGC
TACTCGGGAGGCTGAGGCAGGAGAATGGTGTGAACCTGGG
AGGTGGAACTTGCAGTGAGCTGAGATCGTGCCACTGCACT
CCAGCCTGGTATCTCAAAAAAAAAACAAAACAAAACAAAA
CAAAAGATAAGGAGTAAAATTGCGAATTCTATTACATTAA
AGGCTTTATTAGAAAGATACAATTACAATGAGTAGATAGC
AGCCTTCTGTTTCTTCCACCTGTTGGTTTTAGTTCTACTC
CCTTGGCAGCCTGAGCCACACAGCAAACCCTGAGGTAGAA
GACCCCAGTGGTTAGGACTAATTAATTCAGATTCAGATTA
ACTTTGGGGGTGGGGAGGGACCACATTTTTGGGAGGCTTG
CTGTGTGCTAGGCCCTCCTTTAAATATTTATATATAATGA
CTCATGTAATCATTATGAGGCCTAGGTACGATAACTATCC
CTATTTTACTCATGAGGCAATGGAGGCAAAAAAAGCAAAG
TAGTTACTCAAGGTCACACAGTCATAAGCGATAGATCCTT
TAGACAGTTGTGAATGTTGTCAGTAAAGCTCTTAGTATTC
TGTTTACCACACAGGAAACAATCAGTGAATGTTAATATCA
GTATTATTGTAGGGCTGATTGACAGTTATTACAGCAATAG
AATTATTACCACTTTACCCTTTTTACTGTCAGACTGTGAT
AGAGCTCATCTCTGGGACATCCATTTAGTTTGTTTTAACA
CAGCAACAACAAAACTGGTTTCAAGCCCCAATTGACCAAT
CTGCTTTATTTACTCTACAGCCACAGAATACATTCTTAAA
CTTTGGGGGATCTGCTGATAAAGTTGCCATAACTAGCACC
CCTGATGTTTGCAACACACTTGAGATAAATGCAAATGCAG
TTAAATGCAAAATGTAGATACATATAAATATTTATTTGTG
ATGGAGCAGAAACTGGTGGTTGGAGCGTTGAATTATGCTG
GGTACTCAGGAAAGAGACTGGGAAGGAGCTGAAGAGAGGG
GTGACCTTGGACCTGAGACTTGAGAAAGAGAGATCAGCTG
GTATGAGATGGTAAAGTGAAGAGGCAGACTGGAAAGCAAT
TTCCTTCTTATCCAGAAAATTGTGCTGGAGCAAGAAAGAT
ACGACATTCATTCATTCACTGAGTATTTACTTTGTGATAG
AAGCTGGAGATACAAAAACAAACAAGACACAGTCCCTACC
CCCAAGGAGTTCATACTGTAGTATGGAGGACAGAATGTGA
ATGAATGATTGCAAGACAGGGGACACAAGTGGGCACACTC
TAGGGGTGCACACAGACTGTGGTGGGGGCACCAACAGGTC
TTCCTGGAGAAGAATATGCTTGAGCTAGAATCCATTAGGA
TATGTAGGGGACAAACTGGATTGGGAAGGAATGGAGCCGG
ATGGAAGAGCATGTCCAGTGGTGTGCAGTGGCCCAGTGGG
CATGTGCAGGCCATTGCAAGGGTTACGAAGGACAGGGGGA
GCTGGGAGACAGGCCACATCACTCAGGAGCCTGAAAGCCA
CATCAAGGAGTTTTGACTTTTAGCTTGAAAGATATGGGCA
GCTACTAAAGGCTATTTAGATTGGAAAGAAGCATGATTAT
GACTTAATTTTCCCAAGATAAGTTGTTTCTTCAAACACTG
GCATCCTGAGGAAAAGCTGGGCTGCCTGGGGTTGTTGCAA
GCATGTTGGAGTAAGAGCATGGCAGGGATCAATCAACTGG
AACTGGGCAGGTGTTGGCAGTAGTTTTGGAAAATATTAGA
AGGTGGATCTTAGTCACAGTGATTGAGCTTGACTGGCTAC
ATTGGTCTCTGTGACAATGTCATGTGCAACAAACAAATAA
ATCATTGAATACCATTGCTCTGACCAGGAGTCACAGAGTT
ATTTCATTTAATCCCTAAAATAATTTGTGGATTTGGCATT
GTTGTTACTCCCATCTTGCAGCTAAGTAAACGAAGGCTCA
GAGGAGCTGAGGAAGTTGCCGCAGACCATACAGGGTGTAA
GTGCTTGAGTGCCCATGTGGGCTCCTGCACAGTCCAGGAC
TCTTTTGCTGCATGCAGCTGTCTTCAGAAGGCAGGGAGAA
GTGAGGTGCAGAGTGCATTATGCTGTGAAGGAGCCTCACT
CTGTGAAGCTACGGAGAGTAAGGACTCCTTCTGTGGCCTT
GTGGGGTCCCATTGGGTGCCTGAGGTGATGATCAGATGTT
CTTCTGAGCAGGAGGGATGTGGCTGCTTCTCCTTCCGCCA
GGGCGGAGGCATGGGTGAGACTGCAGGGTTTGCAGAGGCA
TGAGGGCCCTTTGGCTTTCATCACAAGGGAAAGGCCAGAT
CAGCACAAATCCATCACTCCTTCTGGAAAAACTATGCCTA
GACCATGCCTGACTCAGCCTGCAAAGCTCAGCAGGGCAGT
TTGGCAATCTGGCCCTTGAAGTGCTTCCTTTCTTCTGCAT
AGTTTCAGCGATAAGGAAAAAGGGATTTCTTCACTGCTCC
TTGTAAGAATAAATGGGTGGAGGGGGCTATGGTGAAATGG
GGTACAACTCCACCCCACCCTGCAACGCTTCCTGCCACAT
CAAGACCTTGAGTCTCAAGAACTCTTCAGCAGCCACAACC
TGCAAGTTCAGGAAAGTGGGATGCTCTCTAGGTTCCTGAG
CACCACACTTCAGTTCTTTGGTTCTTCAGGTACTTTCTTT
TACCCCTTACAATGAGTCAGCAGTTTTCCAAGAGTTTTAC
AACTGGGACTTGATTTTATCTCCACAATATCCCTCAGAAG
CAGATACTAATATCTTCATTTTAGAGATAAAAATCTGTGA
TGTCCACTGCCATTGGTGTCCATTTGATGCCATGGCCATT
GCCACTCAGTGCACACAGACAGGCACTGTCCTGCATGCTG
GAGAGACAGCAGAGAGTACGGCCACAGGCCCGTTACAGCA
GCAGTGAATCTTTCAAATGAGATAATGAGCATGAATGTGT
TTGATAGACCATAAAGTGCCAACTGCCTCTAGGAACAAAC
ATTCCAGCAGGAATAAAGGCTCAGCACACTGCAGAAGTTG
GGTAACGCTGCCCCATGTGGACCAGAAAGCTTTGGACACC
TGTCACGTGTGACTGCTCCACCACAACGCTTCCACTGGCA
GACTGGGCATCTTAGCCTTCAAGGTCCTGGGGATCAGATA
GACCACAACACTATGCCCAATTTTAACCAACCACCACTCA
CATATTCCAGCTCCCTCCACAGGGCCTGACTTAGGGCTGG
CAGGATGCTCAGCAGAGAAAGGTCAGGTCCCTGGTAGCCC
CCTCATCCTGGGGTGAGCAGAGGAGAACCCCTCCAACCCC
TGTCCTCTTGATCCAGAATCTTGATGCTTGGACTTGTGCT
CAAAAGTCTGAGATGCACAAGAACATGAAGAAAGTTGGAG
GGTCTTCATTAATTAGCTCTCAATTCATTGATTTTTATTT
TAAATGAACTGTCATCTCTTGTTCTTTCAAATGCCTAAAT
CAAGAATCTTTTATTGTATTATATTATTTGTTTATTAATA
TACTGTTCTTAAACCCATAGCAAAGGGTACATATATTACA
AGGTTTATGAGATAGAAAGAAAATCAGAACTAAGGAAAGG
AAGACAAGTCAGGTATTGGAATCAAAAGGACGAGGTTTTT
GGTTATGTTAATTAGCTTCATTCAGCCATTCCACAATGTA
TGTATATATATATCAAAATATCATGTTATATGCTATAAGT
GTATAGCTTTTTATTTGTTAATTAAAAATAAAAAAGAAAT
AAATTAATACAGAAAAAACCCGAAAACCCGAAAGACAAGT
TTTTTTTTTTGACAACAAGCAGAGTATCTAATTTGCTATT
ATAAAAACTATACATGCTTACTTAGAATATTTGTAAAATA
TAGAAAACATAAATTTATTTAATTTCTTCTCTACTGGTGA
TAATTTAGATTGTTGCGTTTCCCCCTGCTTTTATAAAACA
TTGCAATAAGCGTCTTTGTACACGTAAGTTTGTAAACATT
GCCAACTGCTTTCTTTTGCTAAATTCCTAGCGTGACAGTA
CACCTATCATGTTTTATGCACATGTGAGACACAGACTCAG
ACCACTTAGGATTGGATCCCAAGTCTACCGCCTGCTAGCT
GAATGGCCTTGAGGGGTTTCTTAGGACGATGGTTTCCATC
TGGTGAATGTGGCTAACAGTACCTCCTTTATTGAATTGCT
GTGAGGTGCATGTGCCTTAATACATAGTAAGTACTTAGAT
CATCACCTGGCCCACAGTGAACTCAAAACTCTTAGCTATT
ATCGTTATTATTATTTTTGTTATTGTTGCCAACTTGTTGT
CCTGAAAGAGTGTCCCAATTTAAACTCCCACAAGCATTGT
ATGTGTTGGTTTCCACACACCTTTGTCAACCCTGGGTATT
ATCATTCCTTTTGTTATTTCATTATTTGTCAACCCAATAA
GCAAAATTGTTGCTTTAATTTTACTTCTTTGATTACTAGT
GATGAATTTTTTTTGATCTCTTTATTGGTATTTAGTTACT
TATTTGTGAATTTCCTGTTCATGATTTTTCCATTTCTGGT
AGATTGTTCATCTTTTTCTTATGGATTTCTTTGCTAGTGT
ATTAAGAATATTAGTCTTGCTGGTTGTGTATGCTGAAATG
TTTTTTTTTCCAAGTTTTTCTTGTTCTGTGTAATTTTGTT
TGTATTTGTAGACACAGAAATTGTACTAATTTTTTTTTGT
TGTTCTTGCCTGTGCTTGAATACTTAGAAGCCTAACATGA
GATCAAATTATCTATGTATTTCCAATTTTTAATTTTTACG
GTTTTTTTTACATTTAACTTTTGAATTCAAATGAAATCAG
TTTAGAGTGTTAATAGTTATTCCCCCATTTTTTATTAATT
ATTAATCAATTAATTATTATATGTGAAATAATATATTCTT
GATTTGTTTCTCAGCTGTCTCCTTGTTCCATTAATCTCTC
TCTTTTTTCCTATGCTCATATTTTTCATTTTAAAAAATCT
TTATAAAATAGTTTAATATCTGGTGATACAAGTCCACTTT
TGGTGTTTTTTTGAGAAATATTTTCTTGGCTTGATACTTT
ATCATCTAATTATTTCTATAACCTCAAGAATTATTTTGTC
ATTTCTAAGAATACTGATCTTGATTAGAATTGCATTCATT
TTACAAATTAATTTAAGGCAAATTGATATTTTTACCACCT
TTACAGTTTCCTAGAAATGTAGAAACATTAATCAAGACAT
TTAGAAGAACTGTAGATTTAAAAAAAGTTGAAAAGATGGT
ATAGTGTTCCTGTGTACCCCATATTTTGCCCTATCATTAA
TATCTTACATGATTTTTTCCCTATTGTTATTATCTCATAC
TGTTTTTTCCCTATTGTTTTCCCTGTTGTAAATATCTTAA
CGGTTTTCCCTATTGTTAATATCTTATACTATTGAAGTAC
ATTTGTCACTACCAATGAATCTATCAATATACAGTTGACC
CTTGAACAACATGGGTTTGAACTGCATGGGTCCACTTTTA
TGTGGATATTTTTCAATAAATATATTGGAAATATTTTTTG
GAGATTTTTGACAATTTGAAAAACCTCTCGGGCATACTGT
GTAACCTAGAAATAGCTAAACAATTAAGAAAATGTTAGGT
AGGACATGAATGCGTAAAATACAGGTAGATGCTAATCTAT
GTATGTGTTAATCACCTATTTATGTTATGTGTAAGGCTTC
TGAACAACAGTAGGCTATTAGTGGTTAAGTTTTGGGGCAG
AGTTGTATGTGAATTTTCAACTGTGAGAACGGGGGATGGG
GGCTGGTGCCCCTACTCCCCTTGTTGTTGAAGGCCAACTG
TTACTAACTAATGCTCATAATTTATTCATATTCATTAGCT
TTATCCTGATGTCCTTTATTCATCCCAGCGTTCCATTGAG
AATGCCACGTTTGTTGTCATGTTTCCTGAGGCTCTTCTAG
ACTGTGGCAGTTTGTCAGACTTTCCTTGTTTTCAATAACC
TTGACTGTTTTGAAGAGTGCTGGTCAAGTATTAAACATCC
CTCAATTTGAGTTTGTCTTATTTTTTTATTATGAGTGGAT
GAGACATTGATTTTAGGCCATGGTAGTGTGAACCCCGAAT
ATCTGAGATGGTCTCAGTCAATTTAGAAAATTTGTTTGCC
AGGGACGTGTGCCCCTGACACAGCCCCAAGAAGTCCTGAC
GACATGTGTCCAAGGTGGTCGGGGCACAGCTCGGTTTTAT
ACATTTTAGGGAGACATGAGACATCAATCAACATGTGTAA
GAAGTACATTGTTTAGGTCCAGAAAGGCAGGGACACGTGG
AAGTAGGGAGGGGGCTTCCAGGCCACAGGTAGGCCAGAGA
CAAATGGTTGCATTCTTTTGAGTTCTGATAAGCCTTTCAA
AGGAGGCAATCAGATATGCATCTATCTCAGTGAGCGGAGG
GATGACTTTCAATAGAATGGGAGACGGGTTTGCCTTGAGC
AGTTCCCAGCTACACTTTTCCCTTTAGCTTTGTAATTTTG
TGGCCCCAGGATTTTCCTTTCACGGTAGCTAGGGAAAATC
TTTTTTTCTCTCTCTAAGAAATATCTATCAGTGGGGCCTT
ACAGAGGAGATATTGAGTGCCACGGAATACAAAGTCTCCA
TCAAGAGTGTGGTAATATGTGGAAATAGCTTTTCATGGCC
AATTTTCATTAAGACTCGCATAAAATCTCAGGTCAACACA
TGAAGTTTCAGTCCAAGGAAGGCCATCTTCTGAGCAACTA
GGTTAATGCAGTTGACTATTTAGTCTTACAGTTGTCTAAC
TTGTCTCATGGATAGAACTTAGAGGAAAGGATTAGTATAC
AGATAGTGACTTCCTTAGACTACCATTCCCAGTGTTTAGG
AGTAAAGGCTTAGAGTCAAACTACTGGGTTCAAGTCCTGT
CTACACCTCTTCTCTAGTTCGTTGATGCTGACATCTCTTC
AGGGCAGTGTCCTTATCTGATGATGGAGAAGATGATGGTA
CCTGCTGAAGAGAGCTGTTGTATGAATTAGATGAGATGGC
TCATCATAAATCATCAAAACTGTTAGTTAAAGTAGTCATT
ATTCTTTCAGTTGAGCCTTCTGATGGGCTCTGGACCCATG
AGGATTAGGAGTTACACTCTCAGATACATGCCTGAAGCTC
TTGAAGATGCTGTTGAATGTATTTACTTATGCTTTGGAAA
CCAAATGAATAGGTAGCAGGGTTGATAATCTAGTATGAAA
ATTGAGAAGTCAAACCAGTGCCCTCATCTAGACGGACAGC
TACCTGCCTCTGAATGGAGCCAAGCCTTTGCACCACCCAC
AGGTAGGGTTGGGTTTTCTGTAGGAAGCAGCTTAGGGTCA
GCTGTGTCCCCTACAGAGGTCCTTGGCTGAATGCCCAATC
TTCTGCTTCATAGCACAAGCAGATTATTTTGTCCCCAAAG
CAAAACATTTGCTTGGTTTCAGAAAATTCTGTACAAGGCT
CCCCGATCATGACCTGAGGGTTTCTCTCAGGATTCCTTTG
TTTTGAATTAGCTGCAAATGGTTTCCCATTGCCATCTCTA
TTGCCACCACTTCCAGGACAATGTACAGGTTTCCTCCATG
GAATTATTGAGTCAATTAAATTTTGGAGGAAATTACCCAA
GGTAGCCATTTTCATGAATTATCAATTAATGTTGACCCAT
ACTCTCTGACTAATTAGGTTCGAGGACCTAGTCCCTTGAG
ACCTTGAATCATGATATAGAGTTACATCATCTGTCTTTCA
GTTATGCAGGGCAGGAAGGCACAAATCCATTTAATCTAAC
AGTGTTATTATATTATTAGTAGTCTTTCAGTTATGCAGGG
CAGGAAGGCACAAATCCATTTAATCTAACAGTGTTATTAT
ATTATTAGTATAAGTATCAAGGAAATGCTAAGACATTTAC
TAACACTTAGAAATGTTCTACTGCTTAAAATGTTGCAGTT
GTATTGAGATTTGAATGTTGTCTCTCATTAAGGATTGAGC
TTACTTAGTGCTTGAGCCCATGGCTAATTTTGACCTGTAG
AGACTGAATTACATTTTGTTTTTGGGTCCGTGCTTAAGCT
AGGAGCTACTATATATATATATTTTTTTGGTATTCAGAAC
TCTGTGTTTTGTGGGCACATACTTCAGTACTTCCATTTTA
TAAGTCAGGAAACTGAGAGTACAAAGGTCATATATGTCAT
GAATTAGAGGCCAAGTTGATGGTGGGTGTTCCAAGTCCAG
TTTCTTTTAAGTGTTAATAATAGCTCAACTACGTCTTCAA
TGAATTTGTTTCCTCACTCACCTTGGCAGAGTTGCTCAAC
TCTGCCAAGCTTAAAAACCTGGACATTTCTCCAACATTGT
ATTTCTTTCAGCATGTTGCTTTTTTTTTCTTCCTGTTTCT
GCCTCTGCCTCTCCTAGTTGACTTTGAGGCCCTTGAGGGG
AATGGCTTTGTCTATTATTTTCTGCATATCTAGCAGTTGG
CTCCATAGCAGGCCTAGAAGGCTCCCATTAAGTGCTTATC
GAATGAATGAATAGATGAATGGACACAGCATGCCAGTTTG
ATGAACAATCCTCACATTTGTATTTCACTGCCAACATTCT
TTGTGCCAGGGATTTGCCACTAGCCTGTAGTATGGAGCTG
GAGACTGGGCCTTCCTTTCTTGGGACCTTGCACTTGGGTG
CTCTGGGTGGGTTCCCCTCTTGTGTCACATATGTATGACA
TACTCCAGGGTCCCTGCCGAGACCTGCTTAGAACCACTGG
ATGTCAAAGGTGGACGAGGCCATAAACAGCATCTAGTGCA
ATCCCATTCTTTCACAGATAAGGGGTCTGAACAAACCTCA
TATCCCCAGCTCTTGGACCTAGCCCAGAGCTGGGATCCAG
GGGGCAGTCAGATGGGACTGATGGTTTGATTTCACATGAG
CTGAAGCAGAGTAACTCTTTAATGCCATTTGAGGCCATGG
GTGGAAGTGCAGCTTTGCTTTGCAACATCTAGGGCTATGG
GCACTGAGGTGTATTTGTCACCGGGAGATTCTAGTAGAAG
TAATGACGATTACCAACTGGTCCTCCTTGCTGCCTCACGT
CCTGCCCCTCCTCATGACCTGTCACAAACACCTTGCACAA
CTGTCCTTGTCCTCCAAATGCACATGGGGCAACTCTTTCC
ATGAGTCAGTTCCACTAAGCCGTGCCATTAGTCAGGCGGT
GTGACCTCAGGAATGTCACCTGGAGTCTGCAGGATTGGAG
TGGGGCAGGGAGCTGGAGCGTGGTTCCCTGTGAGGCTTTG
CCTGGGCCGTGTGAACAGGGACAGGCCACATTTTGAGGAG
CCTGGCTGTACGCCAGTTCTTGACCCCTTCTCCGCCTTGA
ATCTAAAATTCTTGCATTTGAAACTGGGTCAAGGTAAATG
TGGGTGACGTGTTGGTGGTAGACATGATGATATAAAGACT
GGAGTATCAGAGTCGATGTTTTAACTCCAGCCTGGGTTAG
ACCTCAGATGAGTACTCAACATATGATTGGAGAAACACAC
TTGTCATGTTTTGGTCAGGGCTCTTTAAAGGTGAATAAGT
TGGATGTGCTTTTCATTTTGTATTTTGTACTATATCTTTA
AAAAATCCAAGTCCGGAGAGGGTGAGGACAGAGATGCGTA
GGATGGAGACCCTCACACTTTGTGGGGACATTGGCACTGG
GGATCTTCTGAGGCCAAGGGCCTTTTCTTTCTCCTCAAAC
TGGGGATAACCTTAAGTCCAGGACTGTGTCTCTCCACTGC
ACTCCCTCTGCAGGCTTGAGGGTGGAGCTGTCTTCTTCTT
CATCCCAGGGTCTCCCTGAGGTTTGCTATGTCCTGTCTTC
ACACTGGGGCTTCCCTGACAGCAAGGGCTTCCTCCAACAC
CAGAGGAAATCTAGGAATACTCAGGCCACAAATTGAGGAC
TCTGTGATGGACAAAAATAGTAGCATGCATTACCAAAGGG
CAGAATTGTCATTTTCCTTCGCCTGTGTGGCCAGGATGGC
AGGCATTTGGTAAAGGGCAAGGGGAGGCATGCTTCCAGCA
TCTGGAATCATCACACTGGCTCTGTGTATGTGTGTGTGTG
TGTGTGTGCGTGGCGTATGGTGTGAGAGGGTGCAGTGTGT
GAACCTCATGTAGGTGAGGCTCTGGGGGGTAACGGGCAAG
AGGTGCTCCCTCTTCTAGGAGGACATGGTGGGGGCAGAGA
AGCAGGTGTGGGCTGAGTAAACCCATGCAAAGTCTGATTA
GGGCTTAAAGTGTGTTTGCCATCTGGGCCTGACTCAGCAT
CTGGTGTCAAAGGTTCAGGTGAGGTTGCTTTGTGAACAAG
GTGGAGTAGTCCAGGTCCACTTGTGGAAACTCTATAAATG
GAAGCCTGGGCTTCAGTGTTGGCTTGCCTTCTGGTTTAGG
GAAGTGCTGCTCAGTCCTGCCTCCTCCCACTCGCCTTCCC
ACACCTGGACACCTGCAGCCAGGCATCTTTCATGAAGGCC
TCTTCTGTCCCAGAGTAGGTCTGAGCTGGGATTTTCATTG
AGCAGCAAACCAATCCAGCTGCATCCGGGAACCCCACAGG
TCGCCCTGCTTGGTACCTCCTTTTGCTCCTCATTCCACTC
TGTTCTGTTCTGGCCTCTGTGTCCCCACTCAGGCTGTCCT
TATCAAGGTCACCAGCCACTCTGCATTTCTTGACCAGTTA
GTATTGGTTGACTCTATTGACTATCCTTCCTTTCTTGGAC
ACCTGCCTTCTCTTGTCTTTCCAGTCTCCACCCTCCTAGT
TTCTCCTTCTTCATTGACTGCTCCTTGTCAGCAGGCTGTA
CAGGCTCCTTCTCCACTGTCCAGCCTTGAGATCTTGTGGT
GTCCCCGGCTCGATGGGACCCTCTCTTCTCCTTGGATGAT
CACAGCCACTCACATATCTTTAAATACTTTCTATGTGATA
ACAGCTCTCAAATATGTACATTTTTGGTCCAGTTATCTCT
GAGTTTCAGACATATATCCACGTATTTCCTAGTCCTCACC
TCTCTGCATCCACCTAGAGGCCTAAGCCGTAAACGTGGGA
GTCTTTCTGCCTTCTTTCTCCTCCTTTACCCCACACATCG
AGTCCCCCTGCTACTCCTGTTAGTTATTTCTCCAGAACAC
TTAGCGTCACCCTCTTGTCTTTGTTTCTACTGCTGCCATC
TACCATCTTTAGCCATAACTCCAGTAGCAGGTCCTTCCTC
TCCCTCTTTCATGCTTCCTCCATCATCCAGTCCTTTATCC
ATTTTGCAGATGGAATAATCTTTTGAAGCTTTGAATCAAA
TAAAAAGCCTCTGCTGAAATGCCTTCAGGGTCTTCCTGAT
GCATTTTGAATAAAATCTGAACAGTATATACATGTTGTCT
GAGGTCTGATGGGATACATGCTCAGGCAGGTGTGTGTTTA
TGCCTGTGAACAAACCTAAACAGACGCAGGTGCATATTCA
CCTTGACCACGATGTGCCCACCCCAAGATAGCCCTATTGT
TTAGGGTCTGGAACCCATCAGTGTCTGGCATCATGCTTGG
CATTAGGTGCTCAACAGGAGCTCAGTGAATGAATAAATGA
GCTTTTGGTGTACTCTAAGTGTAAACTTCACAAAAACAGC
ACTTTTGGTCTGTTTACTGCTACATCTCCAGCACCTAAAG
GAAAGCCTGGCATATAGTAGCTACTCAATAAAGATTTGCT
GAATGAAAAAATAAATAAATGAATAAGAACACAATGAGTA
ATCTATAAATAGGCTTTGCCATTCTGGCTATTTAGAAATC
AAAGGTAATGTGTTCAGTGACACTTTTGCCAGTCAATTCA
CATTCAAGAAAAGGTTCCCTCAGGCTTCCTGTCACCTCCA
GCACCCTGCCATCGCCACCATCGTGTAACCCATCATCTCT
GTTGCCCTCACCTCAGATCGGCCTTTCCACGCTACCCGAG
CTAAAGAGCATCCGTCTTCCCCAGACACTCCTCATCACTT
TGTTTTATTTTCTTCACTTTCTTATTTATGCATTTGCTGA
GTTGCTTTTTGTCTGTCTTCCACCTCATGTGAGCTCTGGG
AGGCAGGGATTCTGTGTATCTGGTTCGCTGCTGTCACTCC
AGGGCTTGGCACATAGGAGATTCTGTGTCACATACTCTCA
CACAGGAGAAATTTGTCTTAAGGAAACAACAGAAGTAGTG
GAGTCTAGATTTGAATTCCAGAAGTCTGATTCTTGATCCT
ATGTCCTGAACCATTATTCGTGTTGCTCCCACCCTATAAG
TAGTGTAACTCTGTCTTGCACATACAGCCTTCCCCTGACT
CTATTAGATGCTGCATCTCTGTCTTCTCCACAGGGAGCAT
TGACTGGGCCCCAGTGTGTGTGGCCATCTCCAACTCAGGC
CAGGCCGGGTGTGATTAGCAGAAGGCCAAGTGCCTCTGTG
GCCAGCAGGTGGTGCTGTTGGGAAGAGAAGAGAAAAGGGG
TCCCCAGTGGATTCTCAAGGAGGGAGGACTGGTTATGAGG
CTGGCTGGGGAACCGGGTGATGAGGGAGGTTGAGTTGAGA
AGGCCCTGCCAGCTGACCACCTCTTTTCTTTCAACCATGA
GTGCCAGTGGTGCCCCCCATGATACCACAATCGCCACCAT
CACCCCTGACCCACAACTTCAGAACACCAAGCTCCCCGCT
GAGCTGGCCCTACAGGGCGAGTGGCCAGAGTCTCACATGC
TTGTCAGTTGAGACAGGGTCTCAAGGATGTATCCCAAATT
ATACATTCATTTAGTGTAAAGGTTATTCCCTTACGCATTA
TCCCCTGGATAGGCGACTGTAGGGGATGCCTCTCACTCCC
TACCCAAGTTTTTGATGAACTCCTAAGCCATACATTCAGT
TTTAGAGATAAGTATAATAGTCCTTAAAGTGTGATATTAA
ATATGACAGAGAGTGTGTCATCAGAGGTATTTCCCCTGGG
TTAAAGCTTGTATTTTTAAGCCAAGAATATGGACATTGGA
ATCAGATGAGCTGGGTTTCAGCTCTGGCATTGATACTTAC
TGGCCGGATAATCTTGGTCAAGCTGTTAAACCTTTTGGGT
CCTCAGATCATTTATCATTCATTCACTCACTTATTCCCAT
GTACCAGGATCTGATGCCAAACCACTGTGCCTTAGAAGCA
GAGAAGTGGGTGGGAAGAGGTTCCAGTATTTGAGCAATCC
CTGGGTGAGCAGCCAGGCTGGACCCTCCCACCCCTGTGCC
TGCTCTCCATGTTGTCACTTGGTGTGGGCACTTCCTGATT
CTCAGTGGCATTCAACATTTTGCACACTCTCTCCTTCCTG
ACTTTTCTGTTAAATCATTGACTACTTCTTAATCTTTTGT
CAAGGGCTCTCCCTCTTCTCAACCTTTAGCTGTTGAATTT
TCTCAGGGCATGGTCTTAAGTTCCCTTCTTTTCTTAATCT
ATATTCTGTCACTGGATGATCTATCCACCCCAAAGCTAGC
ATGCTACCCCTATGATGATGGCTTCCAAGTGTAGATCTCC
ATTCCTGACTTTTTCCTGAGCTCCTGACTCATAGATGTAA
GTGCTTACTTTGTATCTCTGCTTGGTTGTTCTATATGCAT
CTCAAAATGGACAGGTTCAAAACTGAGCCCCTGGTCTTCT
TACCTGCACTGCACCCAAACCTGTTCCTTCTTTAATCTTT
CCCAGCTGCTTCTGGAAATGGTGGCTGCTGCTGCACAGAG
ATCATTCCAGAGACTTGGCTATAGCCATGGTGTCCCCAGT
GGCTCCCTTGCTTCTTGCTTGCTTCCTCTAATCCATTCTC
CACACTTTAACTAGAGCAATATTTATAATCTGCAAATTGA
ATCTTGTCACTCTTCTGCTTAAAAATCTTTACTGCTTCAC
TCTTAGGGCAAACGTCAAAACCTGTCATGTGGTCTCAGAG
GCTTGCAAGGTCTGCTCCTGCCCACACACCACCTGTGCCT
GTCTGGGGACACAGTCCCTTTCACTCCCTATCTTTGTGTC
TGAGACAAAATCAGGCTTTTCCTATATCAGAACCATCTTT
TGTTTTCGCTATAATTTTTTCTTCTTGTCACCTGGACAAC
TCCTCTCTCTCAGTTTCAGATGAAATTTAATTTTCTCATG
GAAGATTTTCCTGATCTCTAGGCTAAATTAGGTTCTCCAA
TTCATTATTTTATATAACCTAGAACTTTCTTTTGTTGAAT
GTAACAAAATTTAGAATCATGTATTTATTTTTGTGTGTTT
CTTCTACTGATTGCCTCTTTTTTTTTTTTTTTTTCCTCTT
TTTAGAGACGGAGTCTTGCTCAGTCACCCAGGCTGGAGTG
CGGTGGCGTGATCTCTGCTCACTGCAAGCTCCGCTTCCCG
GGTTCACGCCATTCTCCTGCCTCAGCCTCCCAAGTAGCTG
GGACCACAGGCGCCTGCCCCACGCCTGGCTAGTTTTTGTA
TTTTTAGTAGAGACGGGGTTTCACCGTGTTAGCCAGGATG
GTCTTGATCTCTTGACCTCGTGATCCGCCGTCTCGGCCTC
CCAAAGTGCTGATTGCCTCTTTTACTAAGATCATATGCTC
TGAGTGCAGGGACTGTGTTTACTTGTTTACCATTGCATAC
CCAATACCCAGTTTAGAGCTTGACATGTAATAGGGGCTCA
AAAATACTTGCTGAATAATAGATTAATGAAAGGAAGTTTG
CCTTGATATTAGACTGAGCTTTGCTGAATGAGAATAGATT
TTGAATGCTAGCATCAGCTTTGGAGGGTAATGTGAAGAGC
ATCTAAACTAGGCTATCTCAATTGTTATCTCTGAGATCTT
GTGTAGGTTAATTTCTTTGAGCCTTAGTTTCTTGTCTATA
AAATAGTCATATTAATATGACCTCCTTCTTTGCTTGTTAT
AAGGGTTATAATAGCAGCTAATATACATAAAGTGCTTAGA
AAATATCTACCATATAGTATTCACCATTATTGCCATTTTT
AATATTATTATTTCCACTCTCTTCCTGGTGCAGGAATCAC
TCTGCAACATCTTTGGCAGATAGTTTTGCCATCCTAGTGA
TGCATTTGCTGAGTTGCTTTTTGTCTGTCTTCCACCTCAT
GTGAGCTCTGGGAGGCAGGGATTCTGTGTATCTGGTTCGC
TGCTGTCACTCCAGGGCTTGGCACATAGGAGATTCTGTGT
CACATACTCTCACACAGGAGAAATTTGTCTTAAGGAAACA
ACAGAAGTAGTGGAGTCTAGATTTGAATTCCAGAAGTCTG
ATTCTTGATCCTATGTCCTGAACCATTATTCGTGTTGCTC
CCACCCTATAAGTAGTGTAACTCTGTCTTGCACATACAGC
CTTCCCTGACTCTATTAGATGCTGCATCTCTGTCTTCTCC
ACAGGAGCATTGACTGGGCCCCAGTGTGTGTGGCCATCTC
CAACTCAGGCCAGGCCGGGTGTGATTAGCAGAAGGCCAAG
TGCCTCTGTGGCCAGCAGGTGGTGCTGTTGGGAAGAGAAG
AGAAAAGGGGTCCCCAGTGGATTCTCAAGGAGGGAGGACT
GGTTATGAGGCTGGCTGGGGAACCGGGTGATGAGGGAGGT
TGAGTTGAGAAGGCCCTGCCAGCTGACCACCTCTTTTCTT
TCAACCATGAGTGCCAGTGGTGCCCCCCATGATACCACAA
TCGCCACCATCACCCCTGACCCACAACTTCAGAACACCAA
GCTCCCCGCTGAGCTGGCCCTACAGGGCGAGTGGCCAGAG
TCTCACATGCTTGTCAGTTGAGACAGGGTCTCAAGGATGT
ATCCCAAATTATACATTCATTTAGTGTAAAGGTTATTCCC
TTACGCATTATCCCCTGGATAGGCGACTGTAGGGGATGCC
TCTCACTCCCTACCCAAGTTTTTGATGAACTCCTAAGCCA
TACATTCAGTTTTAGAGATAAGTATAATAGTCCTTAAAGT
GTGATATTAATATGACAGAGTGTGTCATCAGAGGTATTTC
CTGGGTTAAAGCTTGTATTTTAAGCCAAGAATATGGACAT
TGGAATCAGATGAGCTGGGTTTCAGCTCTGGCATTGATAC
TTACTGGCCGGATAATCTTGGTCAAGCTGTTAAACCTTTT
GGGTCCTCAGATCATTTATCATTCATTCACTCACTTATTC
CCATGTACCAGGATCTGATGCCAAACCACTGTGCCTTAGA
AGCAGAGAAGTGGGTGGGAAGAGGTTCCAGTATTTGAGCA
ATCCCTGGGTGAGCAGCCAGGCTGGACCCTCCCACCCCTG
TGCCTGCTCTCCATGTTGTCACTTGGTGTGGGCACTTCCT
GATTCTCAGTGGCATTCAACATTTTGCACACTCTCTCCTT
CCTGACTTTTCTGTTAAATCATTGACTACTTCTTAATCTT
TTGTCAAGGGCTCTCCTCTTCTCAACCTTTAGCTGTTGAA
TTTTCTCAGGGCATGGTCTTAAGTTCCTTCTTTTCTTAAT
CTATATTCTGTCACTGGATGATCTATCCACCCCAAAGCTA
GCATGCTACCCCTATGATGATGGCTTCCAAGTGTAGATCT
CCATTCCTGACTTTTCCTGAGCTCCTGACTCATAGATGTA
AGTGCTTACTTTGTATCTCTGCTTGGTTGTTCTATATGCA
TCTCAAAATGGACAGGTTCAAAACTGAGCCCTGGTCTTCT
TACCTGCACTGCACCCAAACCTGTTCCTTCTTTAATCTTT
CCCAGCTGCTTCTGGAAATGGTGGCTGCTGCTGCACAGAG
ATCATTCCAGAGACTTGGCTATAGCCATGGTGTCCCCAGT
GGCTCCCGCTTCGCTTCTTGCTTGCTTCCTCTAATCCATT
CTCCACACTTTAACTAGAGCAATATTTATAATCTGCAAAT
TGAATCTTGTCACTCTTCTGCTTAAAAATCTTTACTGCTT
CACTCTTAGGGCAAACGTCAAAACCTGTCATGTGGTCTCA
GAGGCTTGCAAGGTCTGCTCCTGCCCACACACCACCTGTG
CCTGTCTGGGGACACAGTCCCTTTCACTCCCTATCTTTGT
GTCTGAGACAAAAATCAGGCTTTTCCTATATCAGAACCAT
CTTTTGTTTTCGCTATAATTTTTTTCTTCTTGTCACCTGG
ACAACTCCTCTCTCTCCAGTTTCAGATGAAATTTAATTTT
CTCATGGAAGATTTTCCTGATCTCTAGGCTAAATTAGGTT
CTCCAATTCATTATTTTATATAACCTAGAACTTTCTTTTG
TTGAATGTAACAAAATTTAGAATCATGTATTTATTTTTGT
GTGTTTCTTCTACTGATTGCCTCTTTTTTTTTTTTTTTTT
TCCTCTTTTTAGAGACGGAGTCTTGCTCAGTCACCCAGGC
TGGAGTGCGGTGGCGTGATCTCTGCTCACTGCAAGCTCCG
CTTCCCGGGTTCACGCCATTCTCCTGCCTCAGCCTCCCAA
GTAGCTGGGACCACAGGCGCCTGCCCCTACGCCTGGCTAG
TTTTTTTTGTATTTTTAGTAGAGACGGGGTTTCACCGTGT
TAGCCAGGATGGTCTTGATCTCTTGACCTCGTGATCCGCC
CGTCTCGGCCTCCCAAAGTGCTGATTGCCTCTTTTACTAA
GATCATATGCTCTGAGTGCAGGGACTGTGTTTACTTGTTT
ACCATTGCATACCCAATACCCAGTTTAGAGCTTGACATGT
AATAGGGGCTCAAAAATACTTGCTGAATAATAGATTAATG
AAAGGAAGTTTGCCTTGATATTAGACTGAGCTTTGCTGAA
TGAGAATAGATTTTGAATGCTAGCATCAGCTTTGGAGGGT
AATGTGAAGAGCATCTAAACTAGGCTATCTCAATTGTTAT
CTCTGAGATCTTGTGTAGGTTAATTTCTTTGAGCCTTAGT
TTCTTGTCTATAAAATAGTCATATTAATATGACCTCCTTC
TTTTGCTTGTTATAAGGGTTATAATAGCAGCTAATATACA
TAAAGTGCTTAGAAAATATCTACCATATAGTATTCACCAT
TATTGCCATTTTTAATATTATTATTTCCACTCTCTTCCTG
GTGCAGGAATCACTCTGCAACATCTTTGGCAGATAGTTTT
GCCATCCTAGTGATGGGGAACACTCTTCTTGAAATCTCTA
GCTACTTTTAATGAAATCCAAACTATCTACTATAGAATTG
GCTTCACTAGCATGTAAATCTATGTTAATAGTAACTATCT
GCTAATAGTAATAATCATATTAACTCTTCACATTTTATGA
ATTACTAAATACTTCCACAAATACCTCATTTGATCCTGAG
GACAGCCATCTAGGATGGGTGGGTGATCATCAGTGCAATT
TTACAGACGCAGAAGCTGAGGCTGGAGATTTGCCAAAGAT
CATGCAACCTTTAAGTAACCCAGGACTTCATTATAAAAAA
TCTCCAGAGGGAGCTGACTGTTCACTGATGTTGCATAAAA
CTATTCATTGGGAGCAGAAAGAAAAAATTTGAACTTTTTT
CTTTATGTATTTTTATCTTGTCTTTTAAAATTGTCTGTAT
TTTGTGTTTGTTTTTTAACTTACATGATGTGAGAATGACA
GTACATATCTATTGCTTCTAAATAATATATATGTATTGTA
TGATGAACCCCCATAAAACTTTCAACTCTTTATTAAAATA
TGCATTCAGAAAAGTGCATATATTATAAATGTCCAGCTCA
ATGAATTTTCACAAACAGAACACAACCAGGTAAGCAGCCC
CCAGACAAAAAAATAGAATGTTACCAGCAACACAGAAGCC
TTCCTTCGTCTGCCATCCAATGACCACGCTACTACAACTA
ACACACACACAACCACGTTCTTACTGTCTACAACAGAGAT
TTATTTGGCCAGGTTTTGTACTGTACATAAATGGTATAAA
TGAAACTATGCAGAGTGTTTGATGTTGAACCCTATGATAA
ATGATATAAATGGAACTATGCAGAATGTTTGATGTTGAAC
CCTGTGATAAATGATATAAATGGAACTATGCAGAGTGTTT
TATGTTGAACCCTATGAACAGTTTTTGACCTCCATAAATG
GCAATTTCATGTTTCATCCTAATGCTTTTTTATGTGTCTT
TTTGATTGGCCACTTACTTTATGTTTGTGAGATTCATCCA
TATTGCTGTGTGTAGCTGTAGATCATTTGTACACATTGCT
GTATGGAATTCCACTGTGTGATTATACCACTGTTTTTTAT
TCATTGATATGTATTTGTATCTTTCTGATACTTGGATATT
ATGAATAACACTAGAATTTTTTTTTGAAAGAAGTAAGCCT
TTATTTCTTTGTTTTGAAAATAAACCTGGCTGAGTTGGTT
GCCTTTTGGTGATTACTCAGATAGGCCACATCTCATATTC
TCGTCCAACTCCTCCAACCCTTCCTTGGCTTCAGCCTTGG
CTGGAGCTGCAGCAGGAGCAGCAGTAGTGGCAGTGGCCCC
AGGGGCAGCAGCCACAAAGGCAGATGGATCAGCCAAGAAG
GCCTTGACCTTTTCAGCAAGTAGGAAGGTGCAATCAGTCT
CCACAGACAAAGCCAGGACTTGCTTGTACCCATTGATGGT
AGAATGAGGTACTGATGCAACAGCTGGGTAACCAATCTGC
AGGCAAATATTGGCAACATTGCGGACACCCTCCAGGAGGC
GAGAATGCAGTTTCCTATGGGATATCAAGCACGTCAGGGT
TGTAGATACTGCTACTGTTGAACAGCTGCTGGATAATCAG
CCCAAGGGGGAAGGGAGAGATGTTCAGCATGTTCAGCAGT
GTGGCTTCGCTGGCTCCCACTTTGTCACCAGTCTTGATCA
GCTGCATATCACTCAGGATTTCAGTGGTGTCACTCGTGAT
TTTAGTGGTGATGCTTAAAGCTTGGAGAAAGGAGGTCTTC
TTGGGCTCCAGACCGGTGTTCTGGCCTGGGACAGTGACTT
CACATGGGGCAATGGCACTAGCATGGGTGGCAGCTGGCAT
CCTACTAGCCAGCAGCATGTCCCTGATCTCAGTGAGGTCC
TCCTTGGTGAACATAAAGCCCACATTTCCCTGGTTTTGAG
GAACAGTTTTTCCAGAGCAGGGTTGTTTTCCAGGTGCTCT
TGGATGGCCTTGCGCATCACGGTGTTCTTGCCCATTGGCA
CCACGGCCTTCCCTCAGAGGGACATGTGGATCTGCTGCAT
CTACTTGGAGCCCACATTGCTGCTCCTACAATGAAACATT
TCAGATAATCATCGAAAAATTGGATGATCTGAAGAAAGTA
GTTGGACTTCCAGGTTATCCTATCTTCCCTGGGCTGCATG
GCAGTGTGTCAGGGGTTGCCACGAAGGGTTTAAAGGTGAT
GTCACTTTCACAAGGATGCCTGGTGAGAGCTAGAATGAAC
ATTCTAATATTTGACTTTTGGTGACTGTATGCAGGGCAGA
TGCCTAGGAGAGGAATTGCTCAGTCATGGGCTGTGTATAC
ATTCTGCTTTAGTAATGACTGTCAAAGAGTTTTCCATAGT
GGTTGCACCAATTTGCACTCCCACAACCTCACCCACACTG
TGATTCTGTCTTTTTACTTTTATCCCCTCCAGTCAGTATG
TTGTGGTATCTCTTTCAAGTTTTCATTTGCATTTCTTTGA
TGAATAATGAGAGGTTGAACACCGTTTTTATATGTTTATT
GTGAAGCTGAACTATTTTTATTACCAGGGTGTGCAACATA
AAAACTTTCAGGACTCGGGAAGAGGAGGATACTTTCCCTA
ATTGCTTAGACTAGTTTCTTCTTAGACCATTGTGAGGAAA
GGAAGTTCCATCTTCTGGTGCTGGGACAGAAAAGGGGAGC
ATATGAAAGGGAGGTGAGGACCTCCACTTTTCGTCTTTGC
CAGAAATCTGCTCTGGGTTTGACAAGAAGCGTGTTCTGTA
CCCAACAGCCGGTTTTCTCCTGCCCTGCTGTGATGTTCCC
CAACCTTGGGGCAGATGTCCCTCCAGTGACCGGCTGACTA
AGGCTATTTTACTGCATTCAGAGAGAAGCAAAATCTTGTG
GTAACCCATAAGCAATTCGAGTGCAAGAGTAGGTGATAAT
TATTGATGAAAAAAATTGCATCCACACTTCCTATAATCTC
AGCTACTTATTTGGCTTCTGCTTGCATATTTCATGGAGAG
TGGGATCACTACTTCATGAGTGGCTCATTTCATTTGCTAG
GTCATTTTATTCCTGATATGAGCAGAATCCGCTTTTCTGT
GCCCAGAACTCACTGATCCATGCTATTCTCCTTGGGATCA
CAAATAATAAATCCACGGCCTCTCTCTTTGACATTTGAAA
GGCCTGAAGACAGCCACTGTGTGTCCCTAAGTCATCTCTA
GATGAAACGCCCCCTTCCTTCAGCCACAGCTCATGTGACG
AGATGCCCAGAGACCTCGCCCTTTTGCTCATGTTCATTTG
GATGAACTAAAGGTTGGCCCGTGTCTACCTTCAAATGCAG
TGTCTGAGTTTGAGGCTCCAGAGGCAGTCTAATCTGCAGA
ACTCCCTGTACCTGCTGTTCTCTTTGCGCTAATGCTCACA
CCTGATCCCACATGGATGGCCCCTTCCTATTGTTCATGTT
GCTACTTGGACATCCCGTCTCAGATCGGCCTTTCCACGCT
ACCCGAGCTAAAGAGCATCCCTCTTCCTGGACACTCCTCA
TCACTTTGTTTCATTTTCTTCATTTTCACTTTCTTATTTA
TGCCTTTTGCTGAGTTGCTTTTGTCTGTCTTCCTCCTCAT
GTGAGCTCTGGGAGGCAGGGATTCTGTGTATCTGGTCTGC
TGCTGTCGCTCAGGGCTTGGCACATAGGAGATTCTGTGTC
ACATACTCTCACACAGGAGAAATTTGCTTTAAGGAAACAA
TAGAAGTGGTGGTGTTTAGATTTGAATTCCAGAAGTCTGA
TTCTTGATCCTATGTCCTGAACCATTATTCGTGTTGCTCC
CACCCTATAAGTAGTGTAACTCTGTCTTACATACAGCCTT
CCCCTGACTCTGTTAGATGCTGCATCTCTGTCCTCTTGTC
TTCTCCACAGGAGCATTGACCGGGCCCCAGTGTGTGTGGC
CATCTCCAACTCAGGCCAGACTGGGTGTGATTAGCAGAAA
GCCAAGTGCCTCTATGGCCAGCAGGTGGTGCTGTTGGGAA
GAGAAGAGAAAGGGGTCCCCAGTGGCTTCTAAACGAGGAA
GGACTGGTTTTGAGACTGGCTGAGGAACCGGGGGATGAGG
AGGTTGAGTTGAGAAGGCCCTGCCAGTTGGCCACCTCTTT
CTTTCAACCATTTTCAGATGTGAGGCAGGTGTCTGTGGGA
GAGGAGAGCAGGAGTGGACAAGTCCAGGTCTGCTGTCCGT
GGGGTTATTGACAGGAGCAGGAATGGTGGTGGTGGCCCTC
ATGATACCACTTCTTCTGGTCAAGACCTGCCAGTTCATGC
TTAAACAGGCCTAGGCTGGGGACCTGCTCATTGATCTAGT
ATTTGATCACCCCTCACCAGCCCCTGCTGCCCCACTCCTG
CTCATGGAGAATGTGGCTATGGAGGGGCAGGCAGTGGAAC
TAGGCCTCCTGGGTTTACAGTTTTTCCAGAGCAGGGTTGT
TTTCCAGGTGCTCTTGGATGGCCTTGCGCATCACGGTGTT
CTTGCCCATTGGCACCACGGCCTTCCCTCAGAGGGACATG
TGGATCTGCTGCATCTACTTGGAGCCCACATTGCTGCTCC
TACAATGAAACATTTCAGATAATCATCGAAAAATTGGATG
ATCTGAAGAAAGTAGTTGGACTTCAGGTTATCCTATCTTC
CCTGGGCTGCATGGCAGTGTGTCAGGGGTTGCCACGAAGG
GTTTAAAGGTGATGTCACTTTCACAAGGATGCCTGGTGAG
AGCTAGAATGAACATTCTAATATTTGACTTTGGTGACTGT
ATGCAGGGCAGATGCCTAGGAGAGGAATTGCTCAGTCATG
GGCTGTGTATACATTCTGCTTTAGTAATGACTGTCAAAGA
GTTTTCCATAGTGGTTGCACCAATTTGCACTCCCACAACC
TCACCCACACTGTGATTCTGTCTTTTTACTTTTATCCCTC
CAGTCAGTATGTTGTGGTATCTCTTTCAAGTTTTCATTTG
CATTTCTTTGATGAATAATGAGAGGTTGAACACCGTTTTA
TATGTTTATTGTGAAGCTGAACTATTTTTATTACCAGGGT
GTGCAACATAAAAACTTTCAGGACTCGGGAAGAGGAGGAT
ACTTTCCTAATTGCTTAGACTAGTTTCTTCTTAGACCATT
GTGAGGAAAGGAAGTTCCATCTTCTGGTGCTGGGACAGAA
AAGGGGAGCATATGAAAGGGAGGTGAGGACCTCCACTTTT
CGTCTTTGCCAGAAATCTGCTCTGGGTTTGACAAGAAGCG
TGTTCTGTACCCAACAGCCGGTTTTCTCCTGCCCTGCTGT
GATGTTCCCCAACCTTGGGGCAGATGTCCCTCCAGTGACC
GGCTGACTAAGGCTATTTTACTGCATTCAGAGAAGCAAAA
TCTTGTGGTAACCCATAAGCAATTCGAGTGCAAGAGTAGG
TGATAATTATTGATGAAAAAATTGCATCCACACTTCCTAT
AATCTCAGCTACTTATTTGGCTTCTGCTTGCATATTTCAT
GGAGAGTGGGATCACTACTTCATGAGTGGCTCATTTCATT
TGCTAGGTCATTTTATTCCTGATATGAGCAGAATCCGCTT
TTCTGTGCCCAGAACTCACTGATCCATGCTATTCTCCTTG
GGATCACAAATAATAAATCCACGGCCTCTCTTTGACATTT
GAAAGGCCTGAAGACAGCCACTGTGTGTCCCTAAGTCATC
TCTAGATGAAACGCCCCCTTCCTTCAGCCACAGCTCATGT
GACGAGATGCCCAGAGACCTCGCCCTTTTGCTCATGTTCA
TTTGGATGAACTAAAGGTTGGCCCGTGTCTACCTTCAAAT
GCAGTGTCTGAGTTTGAGGCTCCAGAGGCAGTCTAATCTG
CAGAACTCCCTGTACCTGCTGTTCTCTTTGCGCTAATGCT
CACACCTGATCCCACATGGATGGCCCCTTCCTATTGTTCA
TGTTGCTACTTGGACATCCCCGTCTCAGATCGGCCTTTCC
ACGCTACCCGAGCTAAAGAGCATCCCTCTTCCTGGACACT
CCTCATCACTTTGTTTCATTTTCTTCATTTTCACTTTCTT
ATTTATGCCTTTTGCTGAGTTGCTTTTTGTCTGTCTTCCT
CCTCATGTGAGCTCTGGGAGGCAGGGATTCTGTGTATCTG
GTTCGCTGCTGTCGCTCCAGGGCTTGGCACATAGGAGATT
CTGTGTCACATACTCTCACACAGGAGAAATTTGCTTTAAG
GAAACAATAGAAGTGGTGGTGTTTAGATTTGAATTCCAGA
AGTCTGATTCTTGATCCTATGTCCTGAACCATTATTCGTG
TTGCTCCCACCCTATAAGTAGTGTAACTCTGTCTTACACA
TACAGCCTTCCCCTGACTCTGTTAGATGCTGCATCTCTGT
CCTCTTGTCTTCTCCACAGGGAGCATTGACCGGGCCCCAG
TGTGTGTGGCCATCTCCAACTCAGGCCAGACTGGGTGTGA
TTAGCAGAAAGCCAAGTGCCTCTATGGCCAGCAGGTGGTG
CTGTTGGGAAGAGAAGAGAAAAGGGGTCCCCAGTGGCTTC
TAAACGAGGAAGGACTGGTTTTGAGACTGGCTGAGGAACC
GGGGGATGAGGGAGGTTGAGTTGAGAAGGCCCTGCCAGTT
GGCCACCTCTTTTCTTTCAACCATTTTCAGATGTGAGGCA
GGTGTCTGTGGGAGAGGAGAGCAGGAGTGGACAAGTCCAG
GTCTGCTGTCCGTGGGGTTATTGACAGGAGCAGGAATGGT
GGTGGTGGCCCTCATGATACCACTTCTTCTGGTCAAGACC
TGCCAGTTCATGCTTAAACAGGCCTAGGCTGGGGACCTGC
TCATTGATCTAGTATTTGATCACCCCTCACCAGCCCCTGC
TGCCCCCACTCCTGCTCATGGAGAATGTGGCTATGGAGGG
GGCAGGCAGTGGGAACTAGGCCTCCTGGGTTTACAGTTTT
CCAGAAAAATCCCTTGGGCTATAAGTTTCTCCAGCATGGA
GGGCCTCGTCTACTTTCTCTCTGTGCTCCCCTACCTGGAA
GAAGGCATCATGTCTTATACACACAGGTACTCAGGGCAAC
CAACCGTCCCAGTTTGTCAGGGACTGAGGGAGTTCCCGGG
ATTCAGAACTTTCGATGCTAAAATTGGGACAATTCCAGGC
AAATCAAGATGAACTGGTTACCCTATCAATGAAAGGGATT
GTCCAGGTGGTCTGGGGGCCAGCACCCTCCTCTGTCTCTG
CTCAGGGGGCATGCTGGTGGCCGGCCGTGAGGGTGTCTCA
GACCTCAGTGTGATGGGTCCTGTGAAGTCAGGCAAGAACA
CAGCCAGCCCCAGGAGCTGTCATCTGGGCTCTCATGCCAA
CAGGAGACGTGTGTCCTTCACATACAGGCAGCTGGTAGAG
GACTGCAGACCCCTGGGGCCACTGCAGCGCAGAGCCGAAG
CTGCAGTACTTAGGAGCTAGGCTGAAACCATGGAGGGCTT
CCTGGAGGTCAGGTTGAAACCCCTGGTTTGGCTGAGGCAA
ACAGGGGAGAGCCCTGGGTGGGAGAGAGGGAGGTGCAGGC
AGAAAGGAATCTGTGATGGGTTGTCAGGCGGAAGAACAGG
AGGATCACTTTGGTACAGAAGAGAAAGGGTGTCTGGATGG
TAAAGAAAAGAGTTGTAAAAGGGAGCAAACACACTAAACC
CAGCTGGGAAGAACGAGATTAGAAAGCAGTGAGTAATCAC
TGTAGGGTGCTACTCAGGGATGAAGCATTTGTGGGTCCAA
AAACATTAAGAAAACCCTAAGTCTGGGCGAGCCACTTCCC
ATCACTTACCTATCTTCCTCCTTTCCTTTAGTTTCAAGCC
ATGGTCACACATTCTGCTGGTCCCCAGAAGTCTGGGCCCC
CTAAAGAGCCTCCCAGGAGTGTTCTGGAAGCCAGGGGAAC
TTCCTGTCTCCTGAGCTTGCGGTCAGGTCTTCTGAATCTC
CCTTCGTGGGAGGCTCCCTGCCCCTGGGTCCCATTTCCAC
CTATAAGTTAGAGTTAGAGGAGTCACAGTATTGATGCATT
GGGAGGAGCTGGTTGTCACCCACTGGCTTGCAGACCTCTA
GTGCATGGGACGCAATGCATCCAAAGGCAGCTCCTGTTGC
CGTCCAATAGATCTCATTATAAGAAAATTCTTAAACTGAG
CCCAATTTCATGATTTCTGCCCATGGGTCCTAACTTTGTT
CTTTGGCACTTCACAAAAATCTCACTCCTCCCTCATAAAA
GCACTTAAAATATTTGAGTTCAGCTGTCCCACTCCCTCGG
GTATTTTCTTTTGTAGACTAAATATTTTTCAACACTTCCT
GATGTGAAAGGCATTCAGGCCACTGCTCTGCTTGCCTGCC
TCCTGGCGCTGTCGCAGGTTTCCAGAGCCTGACTTGGAAT
AGCAGTTTCTCCAGGAATATCTTGAATGACTGAGTGAATC
CGCAGCTCCTCCTATGAATTCCTGTCAGTTTGTATTTTTT
CCTCTTGGCGTGTGGGGCCCACAGATCCACTATTGTCTCG
TGTTGAGTTAACTGTTAACTAGAACCCCTAACATCTCCTG
AGTAAGATCCCTCCCTGCTTCCTGAAAGGCTCAGCACAGA
AGCGGCAGCTGGGGAAGTCTGAATGCTGTGTCCTAGCTGT
CCCTGTGGTCTCTGTGGCCATGAACCTGGTCTGTGTCTTT
AGAGACCAGGCTGCAGCAGCAGTGGCCCAGGCAGTGGCTG
GGGCAGACCTCTGTAAGCATGAGGAGGTGTGGAGGTCCCT
ATGACAGAACTAGATGAAAGCCTGCTGGCTGCTTGGCGTC
TGCTCACCTATCTGCAATCTGCAGACTTGCCCCCTTCCTA
ACCGTAGAGGCCTCCCCCGTAATCAGCAGATTTCTCCTCT
CTCTGATAAGTCTGGACTCTCCCTGTTCATTAGCCCCCTG
CTTCCTCTTAATGCCTGGGTGTCTGATCTTGGACTCCAAT
CTGTGCATGCCTTTGATGCTGGAGAACAAAGAGGTTTCTT
GGACTTGAGCCAAGCTGGAAAAATGTTTTTGAACAGAAGC
TTCACTGATAGGAAGGCCTCTCTGGTGCATCTCCGAAGAA
TGGAGCTCTGGGAGCTGCTAGCCCTAGGGAACAGCTGGTT
TATTCCAAAATTGGAAAATGGATAAGAAAACCTATTTCAG
CTAGGCAAGGAGCCAAGAGAACTGTGATTCAGGCATCTGG
AGATGTTCAGGGACTTAGACACCCAGGAGATTTTCAGAAA
GGTACCCTTGGTGCATGTGTCCTGCAGAAGGACAGCTCGT
AGCTCTGCACAGGGATACTGACTGCCTGCTTCACCACTGT
CTCTCCAGCACCTGGCACAGTGACTGAAACCTGGTAGGTG
ATCAGGGAATATGATTTAGGTGGATAAATGAATGAATGAA
TGAGAAGACAGTTTTTGGAAATCTTTTCTGTATGCCATAG
CACTTTCATTACAAAAGTAAGAGCTCCTTTCTGGAGTCAG
AGGGACTTGGGTGAGCATCCTGACTTCACCACTTACCGGC
TTTATGACAAGTTCCTAAGCAATGGGCAGCATAGGAACTC
CCCCAGGCTGCTATTAGAATCTCCATAGAGAATGTGCATG
GAGTTCAGGGCCTGGTCCATGTCACCCACAGACTCAGTGA
CCCTCAGTTTAGCCAAACAACTGAGACAGAGAGTTCCACA
CACCCTACAGGGACGGGCTGTCCCGGCCCTCCACCTCCTC
CTCACGAGGCTTGAGGAGGGAGGGGGACCGGTAGAATGGG
TAAGAAGCTACATCCCCCCCAGGAAGATGGTCCTTGGCAT
AGCTTCCTTTGGGCTCAGGTCAGAGCTCGGGCCACTGCCG
AGGGAGCAGCCTGTGACTATTTCATGTCAGTACAGTGCCC
TCTCGACCCATTCACAAACCCCAGTGGCCACTGCCTGTGT
TTCCTCCATGGGTAGGGGACAGCAGACCGGTTACCCAGGC
CCTAGGCCTACCTGAAACCTGGTCAGATGGCAGGGCAGAC
AGTTTTGGTCTTTGAGTCTGCATTCATCTCAGAGGCATAC
TTCGCTCTCTCCTTTGACACAGATGCTATGTTTGTAGGTG
TCGTGAATTGATTTGGGATCCCTCTTCCACACATCTCCCC
TCCTTTCCATTTCAGCCCTTTCCTTTGGAAAGCAAGGATC
AGAGAGGAAAGATGCTATAGTAGAAAGAACCTGGACCTGA
GATTTTGAGTGTGGGCAGGTCCTAGCCCCTTGCTGGATTT
TCTCATGTGTGAAGTGTACAAGTGGGTGAACCTAGGATAT
ATTGTAGGTGGGGTGGTCTCGGTGACCTTCAGGAGGCCTC
TTCTGGAATTGCTGTTTTATGTACCAGTGAGGTCTGTATT
TTATTCCTCTTTCAGATTACTCCCCTCCCCCGCCAAAGGA
GGAGACAGTTATCACAAGGACAGTGAGGGGTTTGATGGCG
GAGAAAAGAGAACACACGTCAAGTCAGATATCAGCCTTAG
GATCAGCTTTATTATGTATTTTACCTTCACCAGGGAGAAG
AAGGCAAGGAAGCTGGAGAACAGACCAGCCTGCATCACAC
AGACACAATTCACATCTCTAAAGAGTGTACATGGTGAGAA
CTAAGGGCCCACATTAGACCAGCTGTGAAGCACAGAGATT
GACAAGGGCATCAAACATCCATCTCATCTTTCCCTTCTGG
TTGTTTGGATTCAGTTATTTACATACTTTTGGCTCATTTT
AAAAAAGCACAACCAACATTTCAATGTTCAATAATTTCCT
GTTCTTTTTAATGTACAGGGACAAAATCAACCAATTTTTG
ATTTTTGAAACACTGCAAGTCGCTTTGTCTCAACACCTGT
GGTGGTGGCGGTGGTGGTGGTGGTGGTGGTGATAAGTGGA
AAGTCCATCAAAATTCAGTTTGTTTTGTGGCTCATTTGAT
AGCCTGAAACTCTGAAAGATGAATGAAGTAATCCTTGGCT
GTTACACTCCCGGAGCTGGGTGAATTTTTGCACCAAGGAA
GCTGTGCTAGGCTTCTATGGTCTTCCCTGATAGTCACACC
ATTCTTGCATTTGAGACCTTCCATCAGACTGCTGAGAACA
ATGCTTATTCACAGAGGATGATGAAATACAGAAAGAGCCA
TCTTCAGAGACACAGACCAAGTCCTGGAATGCTAAGGAAG
CCATGAGGCAAGAAGGTACATTGCACACAGAGGTACCCAC
AGAAGAAGGTCACCAGAGCATGGGCTGGGGTCAGGGTTTC
ATCTGCTGGCCATTTTCTTGACCCCAGAAGACATATGAGC
AGCTACTTCCCCTTGCCAGGGGATGAGCACTTCTCCTGGA
CTTTCTGTGGGCAAACCTCCACACATTTTGTCTGGAATAG
CTCCTGGCATGGCTCTGCACACTGAGGTGGACATTGATCT
TGGCATGGAGGTAGGCATGGATCTTGGCCTTGCTGTGGGC
ATTTTTCTTGACTTAATTCCTGGCACTGAGAAAGACATAC
CTCCTGGGCCTGAACTAGACACTTATCTTGGCAGGGGGGC
TGGCATGTGGGGAGGCACGCTTCCTCAGCCTTTCCCTGGC
ACTGCTCCTGGGTCTTTTGGAGGCATGGAGGGGGCACACA
TGGCTGCTTCCACTGCTGCTCACTGAAGGACATCCTAGGG
TGATTTGCAGAGCCTGAAAAAAACACAAGATTTGAAATTA
TCTGCATTAAAAATATCAGCATGGGAACTGGGGAATAAAG
GGTTGAGAAAGAAGAATGAGGAGTGGAAGGAAGAACTAAT
GGAGTGGAATGAGGAGTGGAAGTAAGAACTAATTTCTTGG
CTGCTTTTTATCTCTTTCTGTTTTCTATCCTGGCCGCAGC
TCCCTGTGGCACCTGTCTCCAAGGTGGGAGTACTCTCATG
GCCTCTGTCTAGACATCCATAGCTCCAAACCCCAGTCCTG
CCACAGGTTTTTTTTTTTCCTTCTTTTCTAGTCTACAAAT
CCTTTCGAAAATCAGGTGCAAGAGACTAGATAGACAAATT
CTAGTCTGGATAGAATATACAGGATAGTTTCCCAAGAAAT
GGGAAACCACTTAAAAAATCAGAAAGTACAGTCCAGAGGA
GGAACAGAACAGTGGCCGCCTAAAGATAGAGTAACAGTAA
GAGAGAGGGCACAGATGCCCCACTTACCTGATCTTCAACA
AGACTCAACAAAGGCAGTGGACTGTGAAGCCCAGCAAGGT
GGGACTTTTATATGGTACTTAGTCCAGCCTCTCGCGGGAC
TGACTGGCCACACGGGCTGCGGTACTAATTGTGGAGTCAC
CATAACAAGCTTCCTCTGAAATCGCCGATGGTTTGAGTCA
CTGCTTGGGATGCCTGTTAATCAGACTACATTTTGGCCTG
TGGGTCCTCATCAGACCTCAGCAGGGAGGGCCTTCCTTCA
GATCTCTCTCATCAAAGGCAACAGGAAAAGAATGTTCATA
AAGTGTTATCTCAGTCTGTTCAACCAGGATTCCTTGTCTG
CCCAAACTGGTACAGGATGTGGTGAGAGATAAGATCCACC
TTGCTCATCTCATCTTCACCAATGGGAAGACTTCATGCTT
AAGGCCTGGGGCCTCTCTGGGTCAAGGGCTTACATGGCCT
GTTGCAGACACTTCTTCATCAAGCCTAGAAAGTCACTCTT
CAGATGCAAAGACGAAGGCTTGCCCTGTGGTTCCAAGCGA
ACAAAAGGCTTTCAGCCTGCTGAAGAGAGTGATTTTCCTG
CATGGTGGTCTTGATGGAAATTGGGATTCATTTGTTACTC
TTGGGTTGTGAAGGGGAGTGAAGGGGAAAAGAGAGGAAGA
GAAGGCAGACAATCTTCATCTTCTCAACTTTGATTTATGA
CACCCTTCTGAAAGTGGAGTTACTCACAGAATTTTCATAG
TGACCAGGAGAACAGGCTGGAACAAAGTTAACTTGTCTCT
TTGCCTACTGGAAAACGTTTTCTTAGAACTCAGGTCAATA
AAAGTCAGGGGATGAAAGGAAAAGTTTCAAAGCAAACACA
CCCAGTTTTCTCTACCTCTACTTTCTAGTTTGGGCTGTTA
GTTTTTACCTGGTGTGTTCTCCCTGTGCCTGTGGAAATCC
TAAGCATTCTGCAAAGCTTTACTCATGTCTACCACCCTCT
GAGAGCCTTTCCTGATTACTCTAAACCAGAAATGAATCCA
CCTCTCTATAAATTCCCATGGTATCTATTGTTTGTATTAT
TCATATGACATTTACTATTGAAATTAGGATTTTCCAGGTA
TTTATATATAGATCTAATTTTTTCCTGGGTTATAAGTTCC
TAGAGAATAGGTACTATGCCATAGGTATAGTAAGTGGAAG
ATGATGGAAGACAAATTATTATTGATGGGGTAAATGTATT
AATGAAGGAATGAAGAAGGTGGATGTGGGAGAGCTGGGAG
TAGAGGAAAATCTCATTTAATTGAAAATGGGAAAAGATTT
ACTTTGAAAGAAGCCCCCAGTTCGATAAAGTGGTGGTTCT
GTGTTTGTTTGCTGAAGTTCATATTTATGAAGTTGAATTT
TAAGTATAATGATGTTCCCTTCCTTTCTCCTTAATTTGAA
GTTACGTTCAATCTCTTAACTTGAAGGGGTAGGTTTACGT
CATTTCCTAAGAAAAATATTTGGCTAAAATCAGAAATCTC
TCAAATGTTTGTATAGATTTTGGATGCTTGATACCTGAAA
AGTTTTTAAAAGGTAAGCTGGGGAGACCAGGAGCCATGTT
TGACCTTTGAGACTGGTTCTCAGAGGTTAATGTGACATCA
CCATGAGCCCCATTGGTGTCCTGGCGGGAGACAGAGGCCT
GGGTGTGGAAGGACTTGGAATACCCAGCTGTATATCTGAA
GAGACAAAGTCATTTGGGGCATCTGGGAGAGTAGGTGTAG
GGTGGGAAGACTCATCCTTCTTTTTCTCCTCTTTTTTCAT
CTCCTCCTTTCAATTCTCTTCTTCTTTGCATTTTTCATCT
TTTGTTAGAATGCTGTTGAAGAGATAAAGCAACTCTCCTG
TGTCCTAGAAAACAAGGAATTTTCCATCACTGAGTTCAAT
AATATGTTCTTTCAGTCACTCATGGCCCCTATGTGATGTC
AATGCCTTTCCCTTCCAAAATGACTCAGTTTCATGGAGCA
TATGGCCAGAGGTAAGCCGCTATGCTCCAGAAGAAGGCCC
CTTCCTTGGTTTTGGGTGGAAGGTCATGGAAGGCTCATGG
GGGAGGAGGTGTCTGTGCTTTGTCTTATTGGACAGTAGGA
ATTACCCAGGCAAGGAGGGTGGACAAGAGCATTCCAGGTG
GCCTCTAGGAAGGAATCCTTGTTGGGAGGCTGTTGAAGTA
CAGAGATACAAGTGAGACGAAAGGAGAGGTGGAGGCCAAC
TTAGGAAAGGAATGAGCAAGAGACTCTGGGAAGAGACCCT
CTTAGCTGGGATTTCTGGAAGTTTCCTGTGACAGGATGCA
TGAGATGACCTTGCTCATGTCATGTACATGTCAGTGACTT
TGGTTAAGCCCAAGGACAAGGAGACTAAATAGAAATGTGC
AGAGCAAGAGACTAGAGCATGTTCTCATGGAGGGGAGGTG
AGCCCAGTTAGGTAGAGCCCAGAGTTTGACTCCTCTCACT
GGATGCCCTGCCTGCCATCGAGTTGATTCATGACAGTGGA
ACAATCTTGAAATTGACCCAAAAGTCCTTCTGTTGTAGGC
AGAATAATGGCCTCTAAATATGTTCGCCACCTAATTGCTA
GAATTTAGGTTACTTGGCAAGAGAGACTGAAAGTAGTGAA
TAAAATCAAACTTGCTATTCAGACGACTTTAAAATAGGGA
GACTATCCTTGATTATCCAGGTGTGGCCAACATAAGCATA
AGGCTCTTAAAAGCAAGAAGAGTCTGTCAGAGTGATGTGA
TTTGAGAAAGGCTTAACCGTCCATTGCTGATTTTGAATAT
GGAAGGAGTCCACGAGCCAGAAATGAGGGCGGCCTTTATA
GTCTGGAAACAGATTCTCCAGTAGCACCTCTGGGAAGAGG
TGCAGCTTCGCCGGCACTCTGATTTCAGTCTGGAGAGACT
TGTGTCAGTCTCTGAGCTCCAGAACTGTCCTAGTGTTCAC
TTTTGTTGTTTGAAGCCACTAAACTTGTGGAAACTTGTCA
CAGAAGCAGTAGAAACCTAACAACCTTCCCAGTGCTGGAG
GCTTTTGGGAGCTCTTGAAGAAGGAAGCCTCAGATGAAGA
ATAAAATCTCATTTGCCATTCCCTCATTTAAATATATTCC
TACTTGTCATGTCAGCATCCTCAATCAAAGGCTAGCTTTT
GATAAAGAGGCACTGAGCTGGGCACAGTGGCTCACCCATA
TAATCCCAGCACTTTGGGAGGCTGAGGCGAGTGGGTCACT
TGAGGTCAGGAATTTGAGACCAGCCTGGCCAACATGGTGA
AACTCCATCTCTACTAAAAATACAAAATTAGCCGGGCATG
GTGGCGGGCGCCTATAATGAGGCGCCTATAATCCCAGCTA
ATGGGAAGGCTGAGGCAGGAGAATTGCTTGAACGCAGGAG
GTGGAGGTTGCAGGGAGCTTGTGCCATTGCACTCCAGCCT
GGGCAAAAAGAGTGAGACTCTATCTCAAAAAACAAAACGA
AACAACAACAACAAAAGAGCCACTGAGATATATGGAGAAA
GAACTCAGGAGCCCATTCATCTGGGGCGGACTATCACATA
GAGTATATGCAATATTGGATAAGTGATTTAACCTCTCATA
ATCTCAATTTCCTCTTGTTGAGAAAGGAAAATACTATTTC
ACAGATTTCTTGTGAGGAATAAATTAGAGAACGTATGCTC
CAAAACTTAGGGCCATCAAGCTACTTATGAATATTAGTGC
AATCTGAATCAGTTCAGGACTCACCTCCTCCCTGAAGCCT
TCCTTGATTCCCCTGGTTCTTCTTGTTCTATGTCCTTTGC
TCTGTCCCTCCAATACTTGATTTTTGACTTGAATTTTTTT
TTTTTTTTTTTTTTTGAGATGGAGTCTTGGTCTGTCGGCC
AGGCTGGTGTGCGGTGGCACGTGATCTCAGGGCACTGCAA
CCTCCGCCTCCCAGGTTTAAGCGATTCTCCTGCCTTAGCC
TCCCGAGTAGCTGGGACTACAGGCATGGGCCACCACACCC
AGGTAATTTTTGTGTTTTTGGTGGAGATGGCGTTTCACCA
TGTTGTTCAGGCTGGTGTCGATCTCTTGACCTCATGATTC
ACCCCCTTGGCCTCCCAAAGTGCTGGGATTACAGGCATGA
GACACCACACATTTTTCTTTAATACAGGTTCAAATTCTGC
CATGCATTTATCTCTCCACGTGTGTACCATAGAACATCTA
ATACATGCCCAAAGCCAAACTGCTGATCTTGCCTCAAAAA
CTCCTCCTACTGTCACAGTCTTCCTCAGCTCTGTAAGGGG
CCTGGCCTCATCATCTTTAAAATAGGAAAGTTAGAATTTC
AGTCCATCCCATCTCTGACATTCTGTGCTACTATAAATGT
GATCATGAATGATCAGCTTGGGTAACTATGTAACTTTGTA
GTGTGTGGACACGTGTGTGGGCACTTTTTCTTGGTCAGGT
GGTAATACCCACAGGAAGACCCAGTCTTCTGTCTTCTGCA
TGTGGCAGTGGCTCACCCAGTGACTGACTGACCTTAGGTG
ACCTGTCTTTTCCTAGGTGTGGGAGTATTTGGGGTCTGAG
TCCTCAAAAATCAATCTTGGTGGCCCAGTATCTGGGGTTG
TGGATTAGAAAGCTTTGGAAAAATTGTCTCACCCCAAATC
TTAAGATAAGGTGACTAAGCTGTTTCTGTGATCATCCCCA
GCCCTCCAGCAAGATTGGAGTTAATCTGATTTAATGACAT
CTGAGATTTAAGTTTTTAGACTTCTGGAGCTGTCATTATT
GGGAGCCAGGGCATAATTAGACAGGATCAGCAGAAGAGTC
TCAGGTGTGTGCAAGGCAGTTTTTTTTTCCTCCCATTCCC
ATCAAACAACTATCTCCTCTGTTCAGATCTTAAAAGTCCT
CAGACTCCTCTGATCCATTCATCTGCATATTACAGGACAA
TGTCTCTGATAGAGCTGAATGGTGCAGAATGTGGTTTCCT
GCAGAGCGGGTGCCACTGGGCAGCTTGTGAATTCCTGGGG
GGAAGTCTACCACCCCTCTCCTTTCCTTTCCTCCTGTGTC
ACCCACACAGGGGGTCTGAATCGGAGGTGCGAATTCAGGA
AAGAGCTGTAAATCTCAAGCCCTCAGGGCCAGACTGGACT
TGAGAGGCCACTTGATTCTACCTCCTTGTTTTAGCCCCAG
CACGTGCTTTAAAAAGGAGACACAGAACTATTTATTGACT
GCGTTTTTTAGATGAGGAAATTGAGGCACAAAAGTGTCAA
GGGCCTTGTTCAAGATTACATGGTCAGGTCATGCCTGGTC
TGGGCAATGGTCCACGTAAAAAACATTTAGCAGACCAGTG
TATTGAGGATTCCTTATAGGCTTTGGGAAGACAACAAAGA
CGCAGACCAGCCAGTGGCTGTTCACAGTTTGGGATCAGAG
GAAATACTCATATGTACATGCTGTCATCTATAGGGTGTCC
GGGGACTCCAGGTCAAAGACCACCAACACAGACAGTGGGG
AGGAAGGATGTTCCCCAGTTACTTACATTTGTTGTACATT
TTCAACATTTTCCCTTTTGAGTTTGAGTTCTGGTGCACCT
TGGCCTAAATCAGGAATAGAAATCCTGGATGCCTGCTACA
ACCAACACTCTGTGACTTTGGTTGTTCCTCTCTCTGGACC
TTCGCTTCCTCATGTAGACACTGAGGATGTTTTAAATGCC
ACATTCAGTTCTGATATTCGGCAATACAAGCATCTCCTTC
TGGCTCCTATTGTGGGCCCAACCTGGGAGTGGCGGGGTGG
CCCCTAACTCTACTTGCCTTCAGAGATATTTGTCATCCTT
TTGTGGAGCTCCCTGTTTCTCCCTCAAATGTACTGCTTCA
CACAGCCGATAGCAGGAAGCTTTTGCTGCAGTAGGTGATG
GGTTGTGACTCCAAGTGTGTACGTAGGTACTAAAGTACTG
TTGGCATCTTGGCTTCCTAAGTGCAGTTGCCCACACTAGG
GGCTTGACATAAGTTATCTCACTTCATCGCCCCACCCTTG
CCCCTTGGTGAGACTTTTTGTCTCATTCCTCAGGTGAAGA
CCTCGACCTCCCTTCTCCCACTGAGGCGAAGCATCTTGCC
CGGCTCCGCAGCTGGCTAGTGCAGTGCTTGCTTGGAGCCC
ATGTCTGTGGGATGCCAAGCCCTTTCCCTTTCCTTGCTGC
TGCGCGAGGTGAGGGACCCACCTGGAGGTAGCCTGTATCT
TCCTGGCAAAGCAGGAGGAGGGTTGGCAGGATCTGCATCT
TGTGCCTGAAGGAGAAAGTGGCTAAAGGCAGGACTGTGAC
AAGGGCCAGGGCTGCCTTTCAGCCCCAGGCCACTCATGCT
GAGTCCCCTTCCTCTCTCCCCACTGTTCCGTTCTGGGGAT
GACTCCATGCCACGAGGTTAAGGAGCACAGTGGACAGGGG
ATCAGTCCAGAGCAATCCCCTCTTGTTTGGGAAAGTGGCT
CTGCAGCCTCTGAGCATCCACTCATTGGTTATTACTGCAT
GTCTGCAATGTGTGCCCGGCTGCCCCTTCTCAAAGGGCAG
GCTGGTGGGACAGTCAGGTTACAAACATGTGGCCAGAATG
TGGAGTGATAAGGAGACAAAAGCATGGAAACTCTGAGACC
ACAGAGGGGCATCTAGCCAGCTTGGGGGTGGGACATGGGG
AAGATTCTTAGAGCAGGTGACCCCTGAGTTGACTTAAAGG
GTGAGGATTTGCCCAGGTGGATCATTCAGAGGAAGATTCA
GTGGAGGCAGAGAAAAACGATAGAGAAGGGAGTGTAAAGT
CACAAAGGCCAGAGACTCTGCGCTGTGTGCCAGGAAATGC
CAGCAGTTACTTGTTACTGGACTGTAAAGTTCTAGAAGGA
GATGGAGAAATGGCCCTATGGCTAGAGAAGGAGGCAGGGG
CTAGATCCTAAAGGTTTTTACATGACAGAATGTTATTTGA
ACTGCCCTCTAGGCAAAGGGGAGACTCAAGGGTTTTAAGC
AAGGACATCATGTGTAAATTTGATTTTAGCAAGACTGCCT
TGGCTGGTTTCCACTAGAGTAAGGACTGAAGGAAGGTTAA
CTTTGAAAGCCAGTTAGGAGGGTTGAATGGTGTAGGTGAG
AGATGATGAGCGCATTTCTGGGAAAAAGCTATGACTCCTT
AGTCTGAGAAGACTTTCCTTTGAGCCTGGGAGGGGGCGTA
TAGCTCTCGAGATGAGACATGTGGTTTCCTGCACTTGGAA
GACAGGTATAGCTGAAAATATCCTGGTATGCATTTTACGA
TCAGTTTGTATGTTAGAATCTTTACGTGTTTGGCAAATGG
CTTAGTGTTTTTACTGATCTCTTTGCTGGGCATCAACACC
TGTGACATGGAAGCAGTTATGACTTATCACTAATAAAGCC
TTCTAGAATGTGCCTGTGCTTGTGTGCTGAGCTGCAATCT
TTGGTCATGTGGGAACAGGACAGGAAAAATAGGACGTTTG
GTAACTGGTTACTTCCTCCCCTCTCCCCAGTCGCCATTCG
TGCTTGGAGGTGGGGGATGCAGGAAAATGGTCTCTAAGGT
TCCTTCCAGCTTCAAAGTCAGACACCCCTAGGTTCTGTGC
CCAGCCCTCACAGTGCCAGCCCACCTCACAGCCAGTTGCC
TGATTTGGGAGGGCTTAGAAGCTCTTTTAGAAAGCTAGCT
GTACTCTGCCTGATTCTCAAGAAAGCACAATGCAAAGGGG
TCTGTGGTGGAGGCTCCTTTTGTGACCATCTTAATGGATC
CTCAGAACTGCTTTGTCATGAAGGGAGAGGTCTCAGTCCT
GCCCGTCTTGTTATCTGGGAGTCATCGAGCCTGGTGCTGC
ACAGATGCCTGTGATGTCACTCTTCAGGCGTTGCTTATTT
ATACAGCCCTCTCCTGTTTGCGGCAGAACCCTGGTGACTG
CCGCTGGGGCTGGGAGTAATTATGGCATTCTGCAGGGAGG
TGGCACTCTCATCATGTCCCAGCCATCTCCCCAGAATTGC
CTTTGATCCAGCTTTTTGTTGGGAAAGTAGCCATTAAGAG
ATGTCTATCTTGGTTGGGTGCCGTGGCTCAAGCCTGCAAT
CCTAGCACTTTGGGAGGCTGAGGCAGGTGGATCACGAGGT
CAGGAGATCAATACCATCCTGGCTAACACGGTGAAACCCT
ATCTCTATTAAAAATACAAAAAATTAGCCAGGCATGGTGG
CGGGTACCTGTAGTCCCAGCTACTCGGGAGGCTGAGGCAG
GAGAATGGTGTGAATCCGGGAGGTGGAGCTTGCAGCGAGC
TGAGGTCGCGCTGCTGCACTCCAGCTTGGGCGACAGAGCA
GGACTCCGTCTCATAAAAAAAAAAAAAAAAAAAAATGAGA
TGTCTATCTTTCATTCCATTTACATGGGAGAAATGAGACC
TAAATTGGCAACGAATGGTTTCATGTTCCCAGAGCTGGCC
TCCTTTCAGGCTGTGCCCAGAGTTCGCAGAACCACCTAGG
AGGGCACAGCCACCTGACCCGTTCTCCCAGGCCTGGGACT
GAGATCCTGCCCCTCGAGGGAAGGCATCCAGGGCGAGGTG
CCTTCGATGTGGTGCATACTCCCTAAAACGTTCTTCCTTC
CCTGTTTTTGTACATTGAGTAAAATAAAGGACTTTGGGGG
TCTCTGAAGTAGTCATGATTATTTCATAAATTGTTGATTA
TTTCATGATTTTTTTTAATCCATTACAAAACAAAAACATG
TGAAAATCCAGATGAAAATAGAAATAAACTACTAGTTACC
CATAACCCCACTGTCTTAAAATAATGAGGATATCCACAAA
TTTCCTTTTTTTATTATTATTACATTATCAAGGAAGGTTT
TGGTTAAAGATAATGGCTATATGTTATATTTTCAATTGAG
GCCTTACTTTCCTTAATTCATTTTAATGTATTAAATTAAT
TTAATACATTGAATAGATTAATACATTAAAATTAAATTAA
AATTTATTTTAATGTTTTAAAATTAAATTTAATGTAATAA
ATGTATTAATGTATTATTAAATTTAATGTCTTAAAACAGA
GTTTCATCATATAATAGGTTCAAGTTTATTTAATCAAACC
TTGTTAGATATTTAAATTGTTTCTAAGTTATGCTGTGATA
ATCACCTTTATTTATATAGCTCCCCTACCCACCATTTTGC
AATTTTTTTTTTTTTTTTGGATTCTATGAAGTGGACTCAT
TGGGCCAAAGAGTTGAATCATCTAATGCTTTTGATGATAT
ATATTCCCACATTCCTTGAATTGTTTTCTAAAAGGATTTT
TGCCTATTTATATTCCCACCAACTGTAGCACACTTTTTAG
CACTGGGTTCTCGGATTTATTATTTAAAAGTGACCATTTA
ATAGAGGATGGTCTATTGACCATGGATGAAGATGCCATGT
TATTGTTGTATTCTCTCTCTCTCTCTCTCCCTTTCTTCTG
TCCCTTCTCCTTTTTGACTTCCTGTGAGGTAGAAGGATTT
GCCACCTGTTAACCACAGCTGAAGGGGTTTCCACCTGTTA
CCATAGTCTCCAATGTTCTCAACTAGACTCTCAGAGTCTC
CTGGCATCCAGTGAGTGCCTCTCTGCAGGGATCTAGAGTA
TGGGAACCTCAGTGCCTCAGAAGACCCTGAGACCCCAAGG
TCTCCTCATGTCACATCTGGAAAACAGGGGGGTGGTGCCT
TAAATGCTCTGCCTGCTTCACGTATTCCAAAAGCCTGCTC
TGTTACCAGCTGACTGTACAGCCTCAGTCTGTTGGGGTCC
CAGTTTGACACATTTTGGATTCTCTGTACTTGCCGTACCC
TTTGCTCTCTGAACCATCCTTCAGGCTCAGAAGGATGAGA
GCTAGTTTTGTGTCATGGTTCCATAGGGAGCCATCCCAGA
TACAGCTCTTCGGTTATCTATTACGATGATAGCAGGGAAT
CCTTAAATGCTGATCACTGTATCGCTGCTTACGTGCATGC
ACTGAAACAATTCACAACTGGTCTGTCTGTGTGTCAAAGC
TCTGTCATCTGCTTGGCCACGGGGGCATGCTCGTGACTTT
CTAGGCAATCAGGTTGCTCTCCTGGTGAAAACAGGAATAT
CCTTGTGCCCAATCTGTCAACAAGCTGGGTCTGCAAACTG
GCTCAGGACCTTACTGAATGGTGGAGGGTGGGGGGGCACT
AGGAGAGGATGGGACATATTCTGAGGCATTGTAGAGGCTG
GCGAGATGACAGTGACTGAGATGGTGGAATGGGTCCCTGA
TCCCAGGCCTTGAAGTCTTGATTCCTACAGTTCTCCCTTT
AATCCTATGCTCTGTCCCCAAACCCTTCTCAGCATGAGCT
GATAAATTCTGTTTTGTGTATTAAGCTAGTTTGACATGGA
CTCTCTCTAGCTACTTGTAAATAATCTCCACTAACACGTC
AGCTATGAATACTTTCCCTATACATTCCTAACTGAGGTCC
AAGAGATGTACAATATCTAGTTTTTTTGTACTTAAGTTTT
TATTTTGCAATTTTATAGATTCACAGAGTGTTGCAAAAAT
AGAGGTTTCATATACCCTTCACTGGGATTTTTCAATAGTG
ACATGTTACGTTACTATAGTTCAGTATTAGAGCCAGGTAA
CAGATAGTGGTATAATCCATAACTCCTTTTTGATTATTTT
TTAAAGAATGTCTGATTGTACACTTACAGATGTCAAAGCC
TGACTCCTGTGGTCAGGAGATTTACAGGATAAGAAGAATT
ACACAAAGCAATTAAGTTCAGGCGTGATGAGTGTTACACT
GTGATGGGTGTGGGTGTGGGGTGCTCCCTTCACCAACTTA
CTATGTCCCTGTAAACCAGGCACTTGGCATTTGTTAACTC
TTTTTTTTTTTTTTTTGAGATGGATTCTCACTCCCTCACA
CAGGCTGGAGTGTAGTGGTGAGATCTCGGTTCACTGCAAC
CTCCACCTCCTGAGTTCAAGCGATTCTCCTTCTTCAGCCT
CCCAAGTAGCTGGGATTACAGGTGTGCTCCAAACCCAGCT
AATTTTTGTATTTTTAGTAGAGACGGGGTTTCACCATGTT
GGCCAGGCTGGTCTCAAACTCCTGACCTCAGGCGATCCAC
CTGTGTTGGCCTCCCAAAGTGCTAGGATTACAAGCATGAG
CTATCATGCCGGGCCTGGCATTTGTTAATTCTTTAGCCTC
ACAACAACTCCATAGCAGCAGTACTGTTAGCATCATCGTT
CCTTTTGCAAAGAGAAGGAAACTGAGACACAAAGAAGTTA
AGCAACTTGCTTAAGGTTACAAGGTGTTAGGGAGCAGAGA
TAGAGTTTCATTAAACCCGGGCAGCCTCTACTGGGAGTCC
TTCTGCATAAACATTATGCAACAGGACTAACAGGAATGTA
GTACAATGCCTTTTCCTGAGCCTTCCTGGACCTTTCACCA
ATGTTCTACTCCTCTTTCTCCCCCATACCCTCTCCTTTCT
GCTTCCCGGGGTTGGACACTTTCACAGCTGCAACCATACT
TATGGATCTCTCAGGCTTTGCTGTAACAGGGCCTGGCATT
CCCTGAGTACACCTTTCAGAGGTGGGCACCTGCTTCTAAG
CAGCAGGTTGGGTCAGAGGGAAAGTCAGTTATCAGAGGTG
GTTGCGAGTGCAGGGTTCTAGCCTCATTTCTCAAGGATTG
CTTGTTGGTGGTTTAGTGCTGTGAAACAACAAACAAAACA
AATCGAAACCCACCAAAACACCAAGGGAAGTCTTGCACAG
CAGAGGAACACGTTTACTTGTCAGTTCATGGCTTCAGTAC
CCAGCCCCACAGCGTTGTACATGGTAGTGGGGTTGGGTAA
TGCCCACAGTGCCTCACTCTGGGGGAGGGCAGGGAGGTGG
GCAGGAAGAAGGGCATTTAGGAGGACAGGGCTTGGCGCAG
GGTTTGGGAGGGCAGCATGAAGGGGACGGCGAGGGGCAGG
GCGGGCACTTGGGTGGTGCTGGACACTTTTCCCGTGGGCA
CTTTTCAGAGCAGCGTTGCAGCAGCTTCTTTAAACAGCTG
GGCTGGCATTTGGACTCACACTTTTGTTCACACTTGGGAT
CGCAGTTCTTGGGCTCAGTCTTGGGGTCATTTGATTTACT
TTTATCATCACTTGACATTGCTTCTTGATTATCTGAGCCC
TGCAAAGAAATATGAGATGGGTCGTAGGTGGGAGAGGATT
CCTACAGGCTTCTTACAGCTTATCCTTTTACTTAAGAAAG
TCTTCCCTGGGATGTGCTCAGGCTCTAGATCATCTTCTCA
TTTAGGGCCTTTTATGAGTTTGAGAATGCATTTCTTAATC
TCTCCACCCTTACTCTGCTTTCTTTTCACTTATTCTTGCT
TCCATGCCATAGACTCTAGTAGGAGTTCTTAACCTAGGGT
TTTGGACCCCCCACGTCCCCCACCCCACTGAAACTGTATT
TCAGTAGAGTTGGTGTCTCTGTAACCTCAAATGTTGTATT
TAGTTCATTTAGAAAAATGATTCCAAGGAGTCCCTAAGTT
TGACCAGATTGCTCAAGGCATTCATGGCGCAATAGAAGTT
TCACTGCTCTCAGGCCACTTCCCGTTCCTCCAAAGATAGA
TGGGAGGTACATTAGCAGACTTGGGGGCCTAGGACACTGC
TTTCAATCCTGTGTCCCACTCACGTCCCCTAAACCTTGAG
AATTGCTTTCTTTACTCGAGACCATGGGAGGGAAAGCAAT
TTAATCCCTGCCATGAGTGGGTTCCCATGGGCTACTCTAG
AACTTCCCACTCCTTTGCCTCCATCCAGATTCTGATAAAT
AATAGGGTAAGGGAAGAAATCAGGAGATGAACCATGAAAT
TCCAATTTATCTAAAAATCTGAACGACAGAGCCACAAAAT
ATGATTTTCCGAAGGGAATTCCTTTTCTCCCCTGTTGCGT
TTTGCCCTGAGCTAGGCATTTCTATATGGACAGTTTAATT
CCTAGATATGGACAGGGATTTTCAGTCCCTCACAATACTT
CAAGTTGGATCTAATTGGTTATATTTCTTTGATTTCTTTT
AGCAATATAAAAATGACATTTTAAATTTTGTTTTAAAATC
AGTATAGCTCTCTGGGGAGGCATATTATTAAGCTGAACTC
TAAAATTGTTGAAACCCTGTTCCAAGGTGAAGCACACACC
AATTCTTACCACTGAAAATAACAGGAGACTTTCATTCAAA
CATGACTTTCCTAACCCTGCTCAGTGTGTGGTTACTTCAG
GTCACTCCCAGGAAAGAAGAGGCCAAAGAGTGCCCACTTC
CACCTGTCCAAATGCAACTTACCCCTCTGTGTTGGTGGTG
AACTTGACAAGCAGTTGAGTCAGGTGGATGTTACGGCTGT
GCTGGGGAAGGTGGATTTTCCCTCTGATTCCTCTGCCCAG
CTCTGAGTAAGCTGGGGGTGGGGGCAGGGGCAAGGACCTC
CACTTATGAGGTCATTGTAGCATCATCGAGGGGCGATTGT
TGTGTGACTCCAGAGCTCCCAGCACAACTCAAGCCCTGGA
CACCAGAATAGAGGCATGATGAACCATCCCCCGCTTGGCT
GTCCCACCCCTCCCTAGACCCCTCAACATTCAGGCCGGTA
AAATGAGGCTGCAGTGAAGGGTCCTAGGCTCTGAGGATGG
GAGGCTCGTTGTTGCTAGGAGCAGAAAAGCTGGCCCACTG
TTAACACATGGTCTCTAGCCACCCCCAAAGTTTAATTCCT
CTGAACCTGCCCCTTTCCCACCTTTTTAGGACAACAACCC
TGAATTGATCACAGCCATTTCGACATTCTTCTTTTCTTTA
TTTTTCTAATGTGAGATTCTGAAACCTCTTCTTATCACTC
CACACAATTGGGTTAGCCCCAGATCCTGCCTTAGGGCAAA
AAGGTTTGCCTCTCAGAATTCCTTCCTTACCTTTTTTAAA
GGCCTGACCAGGATCTTTGTGGTTGGAATTGGGGTGTTTC
AGGAGTGGCAATGGGAGGCTGGAGTGAGAAAGGTGGGTAG
GCTTAGTTAGACACAGGGTGCCTGAACTCAGGTTTAAGAG
GTTCATCCTGGCAGTCATCACGAATGAATCACGAGTGACT
TTAGATTAAAATTGTGACACAATTGTGCCTAAGGTATTGA
AATATTAGGATGGATTGGGAGATGGGGTGGTAAAGTAAAA
GTTGAATGAGACTTTTAAAGAAATTATGAAAATCTCCACA
TCTGAAGGAAGGCAGTCATGGGTCTGGGTGCTCATGAGAA
AGGCCTCATTAAGCAGGCAGATTCATGGGACTTATTTACT
CACTGCAGAAAATTAAGAATTGAAGATGGCTCCAGAACAA
AAGGGCTGCTTCCCAATGTACTAGAAGCCAATGCAATGAC
ACCAGCTTTTCGAGAAAAGAAAAGCTTTTTACTGCAAATC
GACCATCAAGGAGACAAGAGTCCCGCTTGAATCTGTCTCC
CTGTGCTGGCTTTGCGGCAGCAATTTTATTGGGAAAGGTT
TAGGGATTAGATTCTGGGATTGGTAGGTGATTGGTGAAAG
GAAAAGGGAGGTCTGGAAAAGTCCTCGGGCATGGGAAGTT
ATCTCTTCATTCTACCTCATGGGTCATGCATGCAAATTCG
AGGAGAGTCAGTATGAAACGTGCAGTGGAAATCTGTGACA
TCAGCACGCTTTTTCTGTGCAGACTCCAGTCTGCCAGTCT
GCCATATTGGCTCCAAAGACTTCAGCCAATTTTGTTATCT
GACAAGTGGAGAAAGTTTCAGCATTTTAGCAAGTTGTTCT
TTTTTTAAAATCTGCCATCATGTAAACTCAAGAATTTGTG
TTAGTCGCTAGTTTCTTTAACTCTTTGGGACAATGTTTCA
CCAGGTTTTGGGGTGTTAGTGTTACTGTTAATGAGAGCTG
AGGAAACAGGGGAACAGATTTGTGCTAAAAGAATATGGGT
TTAAGTCTGAGAAGAGTGTAGTTAGAATGAAGGCTCTTGG
GTGGTTACTGGAAATATGGCTTTGGTCCTTGGGCCACTGG
GGAGACCTGAGGCCTTCAGTTCATTTCAGTTCAACAAGTG
TTTATTGAATAGATGATCATGAGATGACGATGGAGAAGCC
TCATATAGGGTTTATTCACAAGGATAAATAATGCCATATT
CAATGAAATCTCAGATGAACCTAAATAGAAGGGGAGAATG
GGTTGGGATTTAACCCCCATCACTGGAATAATCGATGTTA
GAGTCATAGCCCTGGTGCAGCCCACTCCTCCCATAAGAAT
TTCCTCGTTCTTCCATAATTTTGTTCATCAGCTCTCTCTC
CTCAAAGTGATTGAGAAGCAGCTCTCACCCCCATCTCAGG
AGACCCAGCCTCGCCTGACGTTCAGCTCTGGACCAAAGCT
ACCAATCTAGATATGGAGATGGCAGTCATTTGTGACAGCA
ATGTAAAAAATGTGGTGACTTCTGCTAGCCGTTGTTATAT
TTCTCTTTCTCCTTTCTTCCCTCTCCTATTTCTTGCTCAA
GTTCTCAGTGAATGAAAGTATACCAGTCACTGGACTCAGT
AGGACACCATTTGCCCATTATCTTTATATTATTTAAAACC
CTCCTTTGTAAAGGTCAGCACTCCTGGCAGTGTTACATTT
GGTATCCCAGCTACCAGCCTTACCTTTCACTTAGGGTTTG
GTGGCTAAGTGATTGCCTTCCCTGGCTGGAAGGAAGCATT
ACTGAGACGAAATACAGAACAGGCTTCTTAGGCTGCTGGG
CCTCCCTGAGAGAGACTGGAAGAAGAGATAAATGTCAAAG
CCCAGCTTGCCTAGATTAGGGTTAGAAGAGGACTCTGAAG
TCAGATTTCTAGGTTTAAATCCTGCTTTTGCTAGGTGCAG
TGGCTCACGCCTATAATCCCAGCACTTTGGGAGTCCGAGG
TGGGCAGATCACGAGGTCAGGAGTTTGAGACCAGCCTGGC
CAACATGGTGAAACCCTGTCTCTACTAAAAATACAAAAAT
TAGCTGGGTGTGGGGGTGCATGCCTGTAATCCCAGCTACT
CGGGAGGCTGAGGAAAGAGAATCGCTTGAACCTAGGAGGC
GGAGGTTGCAGTGAGCCAAGATTGCCCCATTGCACTCCAG
CCTGGGCAACAGAGCAAGACTCCATCTCGAAAAAAAAAAT
ATCCTGCTTTCATCCTTTACTTGCTGAACAACCCTAGTAA
TTTACTTAACCATCCAGGTCTCAATTCCTTCATCTATAAA
ATGATATAATGCCACCATCATCTTAAGATAATGTATAATT
TATGTTGATCGCTCATAACATGCCAGGCATATTTGCAAGT
GCAAAACCTACACCCTCATCAATTATAGTGCCTCACCAGA
CTCATAGAATTGTAAAGACTGGAGATGCCATGTATGAAGT
ACCCCCCAAAAATGTTTGTTATTCATATTAATTATTGCTT
TTGTCAACACTGGCCAGGTGTCTTCATTGGTTTGCTGAAC
CTCTCTCTCTGTGTCTTCATTTCTGTCTCGTTCTCTCATT
CTCATTTTCTGGTGTTGGCCCTATAATCCCACTTCTCCAA
CTTAATATTTTCCTCAGACCTCTTCTCCATAGCGTTTTTT
TTTTTTTTCCCTGGCCTTCCAGCCGAAGGTCCTGGTGGTG
TTCACAGTAAGATTAGATATTTTAGTATTAACTATTAATG
GACGATTTCACTTTTGAGTAGGAAGGGTTGATATCAATGT
TATTGATAAAATATAGTAACTTAATTTAGGCCAAAAAGTC
ATTGGGCCATTCAGTGGTTCCTCTGTGTGTGTCCGAAGGC
CCTGTATGTCTGCATATTGTATCAGCCCAGGGACATGCTA
TGAATCAGCAATTTCAACTCCATTAGGATCCCCCTCACTG
CTTTTTTGGCAAAGTATTTCTATTTTTTCCCCTGCCTTTT
TCTATCTCTCTGTGTAATTCTTGTTGAACAAGCAGAACCT
GCATGATAGTCAGAAAGCAACTCTATTTCTTCTCTTGATG
CCTCTTAAAACCCTCTCTATGGGGCTGGCTCTTCCCTTCC
TCTTGGAGTGAAATCTCTAGCAGATGCCCTTGACTTTTAG
AATCATGCTAAGAAATAGCATGATTTCTTACTTCTGGTTA
CATAAAAAATCACTTCTATTTACATAAAAAAATCTTATTT
CAGTAATCGGAAGGTCTTTCCTTGAATGTTGGATTTCCTT
TTCTTTCCTACTTGGTACTATTGCAGGAAGGAAGGCTGCA
CGGAAAAAGAGTATCTTCTCTATTAGCTACTAGAAGTTTT
TAATCTTCTTCCCTTGCTCACCCAGCTACCTCTTGTCCAC
CCAGCTACCTCTTGTCCATTTGGGTAGGGGCTGCAAAGGA
ACGAGAAACAAAGACCTGAAAACTTTGTGAACTGGCATAG
GAGCTTTCTGGGCTTGGCAGGTGCTTACGGCTGACCTTTC
TCCTGTGGAGAACTTGAATGTGTTCTTCACAGACTCTCCC
CTCCCTGCTAGCTGGGTGTTGGCCACGGTTCTTTAGTATG
ACAGGCACGTCTGCTTTGTCTAGCTGTGCATGGCTCCTGC
AGCGCCTAGGCATTGGCAAGCTCTCCTACAGCTTCTCTTG
GCTGGTATTCCTCATCTTCACCTCCTGGACAGGATTTTAG
ACAATCTGGACAGCCAGTTTTCCCGCCCTTATGGCTCATA
TCTGGCCCATGGGAACCAGTTATATATCCTCCCCTTTCAC
TGTTTATCAATCACCATTGGGTAAGTTTTTCTTGATATTT
GTGTGTTTTTGCTCATTCATTATATAAAGGGGTAAGAATG
TTCTATGAAATCCTCATGGATGTGGTTCAGGGCTTATCCT
ATTTGACTTTACTGCAGTATTTGATACAGTTGTGTCCTAT
ATTTTACCCCTCTTCCTTTTTGGTCCTCTGTGACGTGGGT
AGTCTCCCACTTACAGCCTCATCTACTCTCCTTCCTGAGC
CCTTTCTCCTCTGCTGAATCCTTTCAACATCACCTGCACC
TTCATTTTTCACCCTTGCTGCTGATATTATTATCCACCAT
TGCTGGAAGTATCAGCTCTGCATAGAGAATCCCAAAGCCC
ACCCTCTTCCCTGAGCTCTAGGTCCCAATATTAACATCCA
TTGGATGTACTTTGGTACCTCAAGCTGACTTTCCAAAATC
AGAGTTCAAAACCTTCCACATCTTCCCTAACATGCCCCTC
TTGCTCCTCTTATGCACTCCAACTCTGTGAATAGCATCCT
GTCCACCAAGATTTAACCGGAAACCTGGGATCATCCCAAA
CTCTTGCTTCCTACTCAACCTCACACCAGACGTGCTACCA
GGACCTACAGATTCTACCTCCTGAGCCACAAGCTTCTAAA
CCAGGCTGTGTTTGGGAGTTGTAGGTAGGTATATTGCTCT
CAAGTGGGTCACCCATCCTCTCACAGTCATGGTTGCTGCC
TTTATTGTGGCATCATCATTACAGGTATCCCTGTCTCCAA
AGAGTCCCACCACTAATTCAACTCCCAAAGCATTCCCAAA
GTGAATTTTATAAAACAAAAGCTTAATTTTACTATTGAAT
TTAAGATGATGCCCAAGGATTTTGGTTGGGTCAACAAACT
CTTACTAATCTGGTGTCTACTTCCAGCTCAGTCTTCTACT
TTTGCCATAGATTCTGGGGTAAAGCTACTTGCCATTTCCA
AAATATGCTAGACTTTTTAATTTTTTAAAACTCTGAGTTT
TTGCTCTGCTGGCTGAGTCCTCCTTGTCTCCTCCTCAACC
TTGAACTCATAGGAAATTCTCCTTGGGCATGATTTCTCTC
ACCTTCCCAGGCTGTTCGTTGTCTTAGCCAAGCTCATTAA
GAAATTTTTATCCACATATTTTGTAGTTATTTATTTCCCA
ATCTGTTCTCTCACATGATGTAGTGTAGAGATCAGGAACC
AATTACTTTTTTAAATGTCTGTTTCTGCAGTGCCCAGTGC
ATGGCTCGGCACGTGTTGGCCAGGCAATAGTTAATGCTTA
TTGTCAATAAGGTGATGGAATAATATTATTTCAATGGTTT
TGCAGTTGCTTTTATTTCTAACTGGAGTATCCCCCTCTTT
TTTGCCTTGATATTTATTTATTTTTTATCTTCCAGATACA
ACTTGAAAATCCCGCCTTCCAGGTGGACTGCCCTGGTCCT
CCACCCTGCTGTAGTTAAGAGATACTATCTCTGAACATGC
CTGACATGCTCCCCACGGATTGACTCCCCACCTGTTCCGC
CAGGGGGCAATGCTGTCTCCTGTCTCACACTGTGCCCTAA
TCCAGGAAAGGGCTTTCTTATTATTCTTTGCATCTTTAGT
GCTGGACCAGGGCCTGACATATAATAGATGCTCAATGAAT
GTTTGGGGAATAAATGAATGGATATACAAGACAAAGTTCA
ACAGGGGAGGTAAGAACCAAATAAACTATCTGTCAGAGGA
GGGAGATCCAACTTTATGGAGAAAGAGATCTATTTCTCAG
GGTCAGCTTCCAACATGAATGTATCTGTATGAGGCCCAGA
GATTCCAGGAGGCAGGAACTGCTGGGCTGTTTAGGCTGAA
AATCCCAGATCATGTTGAATTTGTCCAGGATACAGCCACT
ATCTGATCCAGGCTCCCAAGCAGAGATGGACTCAAGTGTT
GGGGAGTCTCCATCTCCCCTTCCCTGCAGCTGGGGTTTCT
CTTGCCCTGCACCTCCTCTTCACTCCCCAACATGAGCCTA
TGCGCGTGCATGCACACACACACTCACACACACACACACA
CACACATTCTCTGCCTCGTGAGACCCTCTTCAGGGGCACT
GAGGAGGACACAGGATGGGGTGGACTTGGCAGGGAGGTAG
CTGGGCAAGGCACAGTAGGGAAGGATCCTGTGGTTAGATG
GGAGTCATTCTCTTGAGTGAAGCTCCACCCCACTCCGCTG
TGGAGTCCACGTTCTACCTGAGAGTTCTTCCTAAGGTGCC
CACCAGGCTTCTGTTTCCTTTTTCCTCTGTGACTCCATCA
CCTTCCCAGCTACCAGCAAGCGCAATAAACTGGGGGCCCA
CTGGGGCAGATGTCTTAATGGAGAGAGCCGAGATGAAGGG
AAAATCCCTCAGCAGGTTGTGAATACCTTCTGCAGGCTCA
GGGCACAAAGCGAGAACTCTTTGCACAGGTAAGGAAGGCA
GTGAAAACACTTCCTTCACTGAGTGTGGGATCACAAAGTC
AGGAAATTTGGGGGAAATTTTCACATGATTTAAAATAGTT
CTTGTCAATTTCTTAACCAACTTTACAAGGTCTTCATATT
TTTTAATAAAATGGGAGGCAGCACTGTGTTTCCCTAATGA
TCTTCTTTTGCCACAGGAGGCAGCATGGGCTGGAACAGTA
GCAGCTGGAATAAGCCGCTTTATCTAATCAAACTTTAGCT
AAGATGTGAAAATAACCTAAATGTCCATCAACAGATGAAT
GAAGAAAATGTGGTGTATACACATGATGGAATACTATCCA
GCCTTAAAAAGGAAGGAAATTCTGCCTTATTCAACAACAT
AAATGGCCCTTGAGGACATTATGCAGTGAAATAAGTCAAA
TACAGAAAGACAAATACTGCATCATTCCACTTACATCAAG
TATCTAAAAATAGTCAAATTCAATAAATCAAAGACTGTAA
CAGTGGTTACCAGGGGCATGGGGAGGATGAAATGAGTTAT
TAATCAACAGGCATAAAATAATTAAGTAAGATGAATACCT
CTAAAGATCTGCTGAACAACATTGTACCCGTAGTCAACAA
TATTGCATTGTATTAATACACTTACAATTTGTTAAGAGGA
TAGAGCTCATGTTAAGTGTTCTTACCACAAAAACATAAAT
AAATTAAAAAAGAGGATAAGGAAGGGGAAGGATGGTACAC
CTGGTCCCCAGGAAGTTCCTGAGTGTACTTTTGTCTAATT
CCTGCTGTTTTCTGGGAAGGATCTGGGAGGAGTCACTCAC
CACCTATGGAGGCCCAGTGGCCTGGGAAGGTCTTCTCCTT
GGTACTCATGAGAGTTGGGGTCTTGGGGGCGGTGGGGTGC
TCAGGGTGGGAGCATGAGGGAAGGAGGTGTGTGTGATGAG
TAAGATAGAGTCCCCGTGCCTCTAGAGGAATGGAAGAGCC
ATCTCAGCATGTTCAGAACGGGCTTAGGAGCAGAGTGAGG
GGGTGTCAGCTCTCTTAGGAGAGGAGGTGATAAATAAATG
TTGTAATTGTCTTGATTGAAGCTGAAGGATTGGAAAGAGA
AAATTCTTAAGACTTTACCATTGTCCAAAGCAGTTTTTCT
TTCTTAGAATTTCAATCATCCTTGCTAGTCAAGACCCCCA
AAATGGTGGAACCCAGGGGTACAGAGAGCTAAGGAAGGAA
ACTCCATAGTTGAGATGCCTTCTTGAGCCAGCAGGTGGCA
GTAGTGGTGGTGGTGGAGGCAGCAGTTAGATGGACTGACT
GGTCCTGACCACACTTGTGGTCAAAATAGAGAATGGAAAG
CAGGTCTGCTGTTCATGGCCCACATGTCCAATCCTTGCTG
TTGTCTGGAGGAGGAGCTGGGAGGAGACCATTGATGAACT
GCTCTCAGATTGGTGGTCTATGAAGGTATCTTTCCCTTTC
AGTAGATGAAAGGTAATTTCTGGACTTTGTGGTTCTAGAA
GAAAGAGATTGGAGAGGGTGCAGGGAGCAACATACTGCCT
AGATGCTGGGGGAAGAGAGGCTTCGGAAGAGCCTCTTTGG
CTTTGGTGGTATTCCTGTTAGTATGGGGAGGAAGTCCACT
TCTGCCAGCTGTGGAGTACAGAGCAGGGCTTGGGGGCCCA
GGAGGGGACTGGCAGGGGATCTGGCACTGCTACGGCTGCT
GCTAGGTTGTCTTTCCTGTGTTGATGATACACTGCAAGAA
ACAGGAGATAAACTTTTATGCTTTAGTGACAGCAGTGGAG
GAGCTTCCTCCTGAATGTTCACATGTGAGACATTCCCTCT
CCTCTCCCTCATTCTCCATCCTTGCGGACTACGACCTTCA
CTCCCACTCACTCACTGCCACGATCAAAGCCACGGTTGCC
TCCATGGAGCACAGCACTCAACCAAGGGGAGTGTCTCTGG
GGCTGCACCAAGGAGCTGATGCCTGCCCATGTCTACTCCA
ACCTCAGAGGGCTGAGGACAGTTATGGATGCTGCTGTCTA
AGACAATCAAGCTCACATTGCAATGATTCAGAAAAAAAAG
CAAAAAGTTAGGGAAGCACCAAGACAGAGTGCCTGTTAAA
AAATGGAAAACGGAGTAGGGGAGTTTTAGTCTGAGGAAGA
AAAAGTTTGGAGGAGGGAGCACAAACCTGCACATAATTCA
AGGTTGTCCCTAATGAAGACATGCTCCCAAATGTTCCAGA
CAGTGGGAGCAGCACGTGTGGGTGGAAGTGGCAGGAGGCA
GGGAAGAAGTTGCTACCATCCTCTTCTCAGGCCAGTAGCA
GCACTTCCTAAGTTTATCAACTGGCCCAGCAAATGTTTAA
TTAAGTGCCAACTAATCTTTTGAAGGCCTTTTGGTGGAGA
ATAATTTAATGAGAGGCAGGACTAGGTGACTTTTAGAATG
TCATGCAAATTTTTCTGCGTTTTAAGCCATTCTGTTAATA
GTTACACAGACATTTTGCCTTTTCTCCTATTATTGACTGT
TTCTCTTCTTCGTTTATGCTATTCCTAGTTACTTTAAAAT
CTGATCTCTTTTTTTCCGGAGGTTAATACATGCCAGTTTG
AGTTGGCCAACTAAAGAATCAGAATTGAACATCAGAAAGA
GTAAAATTCCCAGGCCTTTGTTACCCTAGCCTGGGTACAA
GTTCAAGATGATGCAGAAGGAGGAGCAAAGCATGGGGATC
CAAGAAAGTTAAGTTCCACTTCAGGTCTAAGAGAATCATG
TCTGTGATCTGTATCTTTGGTTTCTTCATCTACAGCTGCC
ATCTTGTGGGCTGGAGCATGGTGGCCAGGCAGTATGCAAG
GGGCTCTGGTGTCCATACAGCCCTCATAGACCTGCAGAGG
TATTATTGCTCTAAGCCCCCAGTGGGGTTCCAGTTTGATA
TCTGCCCTGGATGGAGATGTGGGAGTGAGAGAAAGGGATA
TGGAGGCAGGTCCACTTTACTCAGCAGCACCTCAGGTCTT
TGGGACATCCTGGTGTCTGAGAGGAGTCAAGCAGAAAGGA
CTTGCTGAGCTTCTCATCTCCAGGAAACAGTGCTTCTACA
AGGATTCCTGGGCTGGGTGTTTAGCATCTATCATATGCCC
CCACCCCAATCCCACCATCTCTTTGAGGGACTTGAAATGA
AATCACTTAACATTAACTCACATCACCTCTAGCGCTGCAC
TTTAGGATTAAATGAAGTTTAAAGTCACTGAGCCTCTCCC
AGAGACTAGACCCTGTGTGTGCATATGCATGCCTGTGTGC
TCATGTGTGCATGTGTGTGCATGTGAGTGTATGCGCACAC
ACATGTGTGAGGGCAGCATAGGGGATGAAGATGCAGAGCA
CCCTGGACAAACACTCTGCAGTCTAGGCAAGAGTGAGCGG
GGTCACTGATGTTGAGGCACAGAGCTAAGTATGGGGAGAT
ATGGCTGAGGTTTGATCAGTGTGCTGTGGAAATCCATTTG
GATGATAGGTGGGGGTGAGTGGGTCACAGAAAACCTCCTG
GGAGCTATCACCTCCAGGGATGATGTAGAGGGGATTCTGT
CTCTTTCTAGGTCAATGCATGTCGACCCTCCTGTGGCAGT
TTATCCAGTATTTTGTTCTCTAGCTGCATTTGTTTATGGA
TACTACATCCTTTTCTTCTCTTCACCAGGAAGACTTCCTG
GGCTGGTCAGTGGGTCAGAAGAAGCTCTGCCTAATCTCTC
AAAATAAAAAAATGGAAACCTAGTCCTGGTGTGTGCCTCA
CAAAGGACACACCTTGTGCTCCTTGCCAAGGCATAGCCCA
GGTAGCTCCGATCGTTTGATTCCACTAGTTCCCAGGTGGT
GGTGCTAGAAACACGTCAGTGGTTTGGGGCTGGCCAGTGG
ATGATGGATGGAGGTTCTTAACTACCCAGGCAATAGTGTC
AGCTTAAAGTTTATTTAAGAAATTCTGCTTGCTAAACTTA
AAAAAAAGACTTTAAGCTGTGGAATTTGTAGAGAAAAATA
TATTCTACATACCTACAATGCAAAGAGCTTGAGAAAAATT
TAGGCCCAGGAGAAGAGTTTAATAACCAGATTTAGAAACA
AGAACCAGAAGCTCTAGTCTCTTTGTTTCAGTCTGAAATC
AACTAGCAGGGACTTTCCTGTGCTCAGTGAAAGGACCCAG
GAACCTATAATCTTGACTAGGCAAAAGGGAAGTGGGTGCA
ATTTGGGGGGACTATCCCAATCCTACTATAAAATTAGTTC
TTATCCTTTCTCTTCCACCTCCGCTCTTGATTGTTCTTAA
AATTTTTTATCCTTCATGTATATTTTTCAATTGACTATGA
TGTGATTTTACCTCCATGGAAATAAGGGAGAGGCTATTGT
GTAGCTGGTGGGGGGAGAACTGGGAAATAATATGATTAGA
TTCAAACTTCCATAATCACTGAATGTGATTAGCTCCCAAG
GAAACTCCTGCTGGTTGCACTTAGGAATACAAGGAAGAAA
CCCAGATAGGAACCCAGGAGACATCCTCTGCTCTGCCTTC
TTCCTCACCTTCCACGTTCAATACATCATCCCTCACACCC
CCTGTGCCTGATGGAAGCCCTGGTCAGATCAGCCTAATGG
TTCATGCAGCACACGTGTATCCCCACTGCTGCAAGAGACA
ACTGAGGAGGCTTCTCCAGAGAGCTTCAGTGTCTTATTCT
CTTTGTTTTCAGGTTTTATAAACTAGATGCTTTCTAGGCA
TTGTTGTCAATGGTGGTTGAATGATGGTACAGAACTCAAT
TTAGCAGTGCTAAATTGGTTTTGATTAATGATTATGGAAT
TAAAGGGCAGAACTTAATTTGGCTGGATAGTTAAACAACA
GGCATAAATAAAACCCACAAGTAAGCTGAGACCAAGGAGA
ACATCCTCAACCCATTGAAACTTGTGCTACTGTGGTGTGT
TGTGCTCTGAGACCCTGGAGGCCTGGCCCACAATCATGCC
CTAGACCAGTGGTTGTCAAAGTGTGGTGTGGGGACCTTGG
GGTCCCTGAGATGCATTCAGTAGGGCCTGCGAGGTCGAAA
CAATTTTAATCATAATGCTGATATTATTTGACTTTTTTAC
TTATATTTTTTCATGAGTCTATGGTAGAATTTTCTGGAGA
GTAGATGATATGCAATGACATCATCACTCTGCTAGCTAGT
GCAATGTCTACTTATGTAAAATGTGTTTAAAATTTTCTAG
TTTTAATTTTTAATACAAGAAATATCAATAGATGTAAATC
ACGTGAAGAAAATCTATTTGGGGTCCTTATTAATCTTAAG
TGTGTAAATTACTTTCAAGACCAAGTAGTGTGAGAACTGC
TGCAGTAATAACTCTCTCTGGGGTCCATCCCCAACAGACT
GGGCTCCGTGCAGAGCCAGGCTCACAATTCTGGTCCCAGA
TGCTGAGTGCTCACACATCTATGAACCTTGCAGGGCATGT
CACGTGCTCATCCCTCCTGCAGCCTTGACACTGATGGCTC
CTTCGTCCACTCTCCTCACCTCCCCTGCATGGCGAGTTCC
TAATTAGAAATGGATAGGTGCCTCATGTAGAGGTGGGCCT
GAAAGCAGCTGAAATCAGAGACTGAGACTGGGCAACCAGA
GAGAAAAATAAGACCTTCTGGCTTGAATCGGGTCCCCTTG
TCACTCTTGGGTGGCCCCTGATTGCCTCTAGGGTCCTTCC
AAGGATTTCCCATTCAGTCTCCACTTTCCTCCACAGGCTC
CTTTGTCTCTCTGTGACTTTTTTCCATCTCCAGCAAGAGA
GCAAAGACATGGTGAGTCAGGGATACATATGTTTGATTGG
GAAGCAGAGAGAGAGAAAAAAAAATCATAGGTCTTGGAAT
AGGTTCAAAGTCCAGAGGAAGGGGTGAGCTTTATTAGGAT
TTATGGAGATTATTAGGGAGAAAATACAAACAGACAATGT
CATTGTCTTCATCAAAGAGTGTGGAGCTGTGCTGTAAAGA
ATTCTGGAAAATTTTTCATTGATTTAAGCAGTTTTCATTT
GTTAATTTTTTTTACAATGTTTGCTCCTAGAAACCTTAAT
GAAGTTGTTGAATCCCATTGAGGCAGAGAACTGAACGTTC
TGTGTTCTTGCAGGAATCTCATATAGCCAGCAGAAGGCAG
TGTGGTAGAGAAGGTAGCAGGTGGAAATATAGCATATTTG
GATGACAGGTGGAAGGTTTGAAAACGTGGCACTCTGTCTA
AACCATGTTGTCTCCTGGGTGAAAAGCTGGGAGGGGTTGT
CGATTCAGGGAGGAAACCCCAGTAGACTAGGACAATATCT
TCCATCTTGAATCTGAAGACAGGTAGTATCTTTTAGGTTG
TGTGGTGGTCCCTGTTGTTGGAAATAAGGGGATGGAGGTG
GGTAGGGGGATGCAGTATCCTCTTGTCCAGGTCAGAGAAG
GTAGCTTCTGAGGGTCACTTCTGCTTTGGTGTGCAGTCTT
GCTGGCATAGGGATACTTAACGGTGGGACTTCTACTGTAT
GAAGGGTGGGAGAAAGGGTTCAGGCACCTGGGAGGACAGG
ACTGTGCGACCTGAGTTGGGGGTGGTGCTGGCAGGGGACT
TTGCCTTATTTCTGCTGCTGCTAGGACATTTTCCCTAGTT
GAAAGTAAACTGAGAGAAAGAAGAAAGTACTTTAGTATGA
CACAACGTCAGTGAAGAAAATTATTCCCCAAAATGCCACA
AGGGAGAAACACCCCCTCTCATCACCCCTCTCTTTAATGT
CAATGACAAGACATCCCCATTGCACTTGCTCCCGAGACTG
CCCACCCCACAGGAGACTTTTGTGGGGCTGCCCCACAGAT
GGTTGGGACCTGCAGTGGCTGCCCCTCCCAGGAGTTGGTG
TCTGGACTGCACTCTGTCCTTCGCTTGGAATATTTTCACA
TCACAGCAAGTTAGGGGAGAGAAAAGATGTGAAGGTATCT
GGGAGGCAAGCCTTGAAGTGAAAGGTAAAGCAGAATGCTG
GCTAAATTAATCAGACCTGTTGTTGCAGATAATCTAATTC
GGAGGGAGATTGGATTATATTTTTTCTGCTATGAAACATG
TCCTTTCTTTGACTCTGTGTTCCCAGTTCTAAGACATTTT
TTCTCCTTACTCATCCCTCCTTGGGAACTTCCCTGGACCT
TCTGTACTGCCCCTATGACTTACAACTTGATAATTACTTC
TTCAGGAACATCAGTGTCCCTTGTCATGACCCATCCTATG
TGTTAGAATCTGGGAGCATCTGGGTATCTCACCATCCTCT
GACCTAGGTCCAAAAGCTTGATAATCAAATAAGGAAATAC
TCAAAGTGAAGTACAAGAAGAACAGAGACCAGGAGCTTGA
AGTAGGTTCATCTCAGCTTTACCAAAATCTATGGGATACC
CTGGAGCTGCTTTGTTTTCCTCAATGCTACCTTTGATCTC
ATTGATTTCAAAGGAACTTTTAGGTTTATAACAGTGGTCA
GTAATCCTTTTCTGCCAAGGGTCAGATGGTAAACATTTTA
CACTTAGCAGGCCAGACAATCTCTGTCACAACTTTTCAGC
TCTGCTGTTGTAGTGCAAAAGCAGTCATAGACAATATATG
GGAGTGGCGATGTTCCAGTAGAATTTTATTGTCGCAGTAA
ACAGGTGGCAGACTGGATTTCGGCCACAACCTTTTGCTGA
ACCTTTTTGTTTTAGAGTATCTGACTTTTGGGTCTGTTTT
CATCTCACTGCTTTCTGCTTGCCGTCTGTCCCACACTTTG
TCTTCATTTTCCAATCTGTTTTGTGCACCTTTTTCCAATG
CTGTTTCTGGACATCTGTCTTTCATTTCTGCATCCTACCC
CAACCCGTAACTATACCATCTTCTCATTCTGTCTAGTGGG
AGCTGATTGCTAGCCTGAAGGCTTCCTCTTCCACAGAAGT
CTCTTCACTCACTGCTTCTCTTCAGGCTGTTCTAGCCTCA
GGGATCCACATGGCATGAAGAAGCCCAGAGCAGTGTCCTT
TTATCCTGGGCCCAGCTTGGACAGGAGGAAACCAAGGCAC
CCACTAATTTCTCAGTGTACCAATGTCTCACTCAGTTCTC
TAAAATACACGCCAAACTCTCTCTTTGCACTCCAAGCTTC
AGTTTTGCAGCATTGGGGTGAATAACAACATTTCTGTTTC
CTCTGTAAGGATTTTGTATGTGCGAGCGACGGGTGGGGAA
GGGGGATATAAGGTCCCATGCATTTTTCTCAAGTGTACTT
GGGTCCTTCAGTGGAGTTGTGTGGCTATGAGGAGACAAGA
AGAGAGAAATCCCTAGGTTGAGTTTCTGGAATTGTGGCTT
CTTCTAGGGATTACAGGTCTGGATCCTAATGCACTTCATA
TTCCATGCAAATGTCTCATCCTCACATTTTACATAAAGTA
AATAAAGTTGCCATCCATGCCACACACACCGTATCTAGCA
CTGATGTTTTAGGTCAAATGAATTTAAGATCATTTACCCA
AAGGCTACTGAGCACCTACTAGGGGCCAGCTCCTGAGAGT
GAGGAAGGATGCAGTGATGATAGGCCCAAGGGAAGCTCAT
GGTCTAGTAGGAGGCACATGTGAGCAAGCAGAGTGAAGAA
ACAGTGCTATCTGGTAGGTGTCGATCAGTACGCAACTTGC
TTGCTGACTGGTGATTAGGTAGAAGATTCTCCTATAATGA
TGCTGTACAGGTGATTTTTCCAGCACCACCCTATGCTCTG
AAGTCTGACTTAACCCTCCTCCCTCAGCTTCACACCATCC
ACAAAGTGTTATTGCATTATCTCCTCCCTTCCTCAGCAAT
GATTGACACAGGATCTTAGAATATGTTCCATATGTCCAAG
AGTAAGAGGAGAACCTCTCGCTTCACCACTTGCCCTCCTT
TTTGATCCCTGGAGTCTCTTTCATCCCTGGGGCTCCTTTC
CTTCATAGAGGCCTGCCATCTCAAAGTCCTAAGCATGACC
TTTTCCCACCTGGTAGCCCAGAATTTCTTGGGAAGGTCTC
AGTAGTGTGAGCAGATAAACGAGTGCCTCAAACAGAGTCT
AAATCCTCAAAAAATCCACTTCTCAAATTTTATAAAGAAA
CCATGTTTAGTGAAAAATGCAATGAAGGTTAATGTATCAC
CCTGAAAGCAGGACCAATTTGAGAGGAATTCAGGGATAAG
AGCAGAGAGTAATATCAAGTGTCAGAGAAAGAAAGACAAG
CTGTAGCTGCTGTCTCTGTGTCCTGACTTGCCCCAAATCT
TGAAACTGACCAACCAAGACATCCTCTGTCATTCAGTGGG
CCACATTTCCCCAACAGCTGCTGCCCAAAGATTGGCTCCA
GGAGGAACGAGAGAAGGTGCCCACTGAGGGAAAGAATTGG
ACACTTGTCAATCTTATGAAAGGCAAAATTGTAGATGTAT
TTCTTCTTCAGTATCACCCAAGACTGTTCTAGAATTTTTT
TTTTTTTGTGATCCCTCCAAATGGCTTCTTCAAGTGACTC
TGATTCTCCCTGAGTCAGGGAGGCTCTTGCGTGGCAGGAA
GGTACAAATTGAAATGGAAAGGGATTAAAAACCCATAAAA
TGTGATTAGCATCAACTTTTCACCTCCATGGTCAGCCCTG
CTTCCAGTGTGTCAGGGCCTCAGGGAGGTTTACTGATTTT
CCTTTGCGAGTGCCCAGATGATGCACTGAAGTTAGAATAG
CACACAGGAAGCAGTCTCCATCAGACCCACAAGTATCTTT
TTCCATGCTTTGGTCTTCTACTCAAAAGCCTGAGAAACAT
TGTTGATCTTTTGGTGGTAGCCAAATTAGACTTTTCAGTG
CAAAGAGGGAGTGTGACACATGTGTTCATAAAAAATGGCA
TAGGATACCCTGGATGCAGTAAACTCATGGAATTCCCCAT
AATTTCTGAGCCTGGTTTGAGTCCAGGATAAAAGGACTCA
GGCTGGGGCCCTCCCTGTGCTTTTCTATCTTCAGGGACAG
GAGCAGCTCACTGTGTGAGGTGGCCCTGGCTTTCTGGCAG
GGTAAATGCAGGCTCCTGGTCATTCTACTCGAATTCCCTG
GTGGGGTACAGCACCCTATGTATTTTGACACTAAATCTGC
TTTGTAGATGAATGTAGAGGAGTTGATGTGGGTAAATACT
GATTTGGTAAGGAAACGGTTACTATTAAAAGGACATTAGA
AATTTGGGTGGTGGTTTAAAGATACATAGTGTAAATATTT
GTCAAAACTCATTAAACTGTGCACTTAAAACCTGTGCCTT
TTATTGTAAGAAATTATCTCTTAATTTCAAAATGAAAATG
AGAGATATCATGAGATACAATATTTCACATAAGAAAATTG
GGGTCCAGAGATGTCAGGTCACATGAATGGTTTGTGGCAT
AATCAGGACCAGAACCTGGCTACCCTTATTGTTGGTCCAG
TTCTTCTTGTACTTCATTGATGTCTTTCATCATCTGTGGC
TTGAAAATAAACGTAAGACTGCAGAACACAGTAGATTGTA
AAATATCCCTGTATTCCTATATCTGACATGGGTAACTTTG
AAGGTATTCTTCTTCAGCACTCTCTTGATTTGGAAATGAG
TAGTTTTCATAAAATCCTTCATGGAGGGTATGCTCAGGAA
AAGTGGAAAGAGAGATGGGGAAAAGGATGTATTTACATAG
GGGTGTGTGATTTGAGAGCCAACAGAAAGAGAAGGAAGAT
GTTTTAGAAATTTTTCTGCTAAGGAGAGGTTCAGTAAGCC
TGGGGTGACAGAGACCAGCCTCCCTCCCTGGGAGAATCTC
CCACCAGCATGGAGAGCAGTTGTACTTACAGCTTCTCCTT
GGTCTCTGACTTCCATGGAAGGGGATCCTGAGGGAGACCA
ATGTGCACTGGGATGAATCTGTGCTCAGAGTTTCTACCTT
TCTGTAATGTACCTTTAGCATTAAGGAATAAGCTTTAGAG
TCTTCCCACTAAGGATTGAGGACCATACTCCTTGTCTCTC
AAACCCATTTTTTTTTTTTTTTTGCCCAAGCATCTTCCTT
TACTTTACTTTTCTCTCCTTTTCTGGTTGTGTTGCAGGAA
GTCAGGGACCCTGAATGGAGGGACTGGCTGGAGCCACAGC
AGAGGAACATAAATTGTGAAGATTTCATGGACATTTATCA
CTTCCCTAATAATACTCTTATAATTTCTTATGCCTGTCTT
GTTTTAATCTCTTAATCCTGTTATCTTTGTAAACTGAGGA
TGTACATCACCTCAGGACCAATATAATTGTGTTAACTGTA
CAAATTGATTGCAAAACATGTGTGTTTGAACATTATGAAA
TCAGTGCACCTTGAAAAAGAACAGAATAACCGTGATTTTC
AGGGAATAAGGGAAGACAATCATAAGGTCTGACTGCCTGG
GGGATCGGGCAGAATACAGCCATATTTTTCTTCTTACAGA
GAGCCTCTAAATGGACATGCAAGTAGGGAAGATATCGCTA
AATTCTTTTCCTAGCAAGGAATAATAATAATTAAGACCCT
GGGAAAGGAATGCATTCCTGGGGTGAGGTCTATAAACGGC
TGCTCTGGGAGTGTCTGTCTTATGCGGTTGAGATAAGGAC
GGAAATACACCCTGGTCTCCTGCAGTACCCTTAGGCTTAT
TAGGGTGGGGAAAAAAACCCCACCCCGGTAAATTTGAGGT
CAGACCGATTTTCTGCTCTCGAACCCTGTTTTCTGTTGTT
TAAGATGGTTATCAAGACAATACGTGCACAGCTGAACACA
GACCCTTATCAGTAGTTCTGAATTTGTCCTTGTCCTGTTT
CCTCAGAAGCATGTGATCTTTGTTCTCCTTTTTGCCCTTT
GAATCATGTGATCTTTGTGACCTACTCCCAATTTGTACAC
CGCTCCCCCCCCAACCAACTTTCAAAACACTTAATAAAAA
CCTGTTGGTTTTGTGGCTCCGGTGGGCATCACGGTCCTAC
CAATATGTGATGTCACCCCTGGAGGCCCAGCTGTAAAATT
CTTCTCTTTGTACTCTTTCTCTTTATTTCTCAACTGGCTG
ACACTTGTGGAAAATAGAAAGAATCTATGTTGAAATATTG
GGGGTGTGTTCCCCCGATATGGTTGCCCAGGGTTTCTCTG
CTAGTTTCCTAATTTGTCTCATGTATCAGGTATTTTCATA
TTCTCTCAACAACTGCAGTGTCCTTCCTCCACTCCAGATT
CTTCTGTCCTGCTTCATCTACTTTGAACTTGATCCCACTG
TTAATGTCCCTGTTAGAATACTGAGGTCAGGACAGGGAAA
GTATCTAACTAGGGCAGGAGACCATGCCTGGTATTTTTAC
ACCTAGGAAAAAGTTGGTATGTCCTCTCAGTAATTCATAT
TGTGGTTAGATGTTGCCAGTGCTGGATCCCATAGGCTGGT
GGTTGTGCCCAAATGATAGGTGGTGCTATGCACTGAATGT
GTCACCCCAAAATTTATCTGTTGAAATTCTAACTTCAAGA
TGATAGTATTAGGAGGTGGGGCTTTTGAAGGTGATTAGAT
TGTGGGAGTAGAACCCTCATGAATGGATTGGTGTCCTTAT
AAAAAAGGCCCAAGGGAGCCTCCTTACCCCACTACCCTGT
GAGGACACAGTGAGAAGTCACCTTCTATGAACCAGGAGGA
AGTGCCCCCTGCCAACTAGACACTGAATATGATGGCACTT
TGATATTGGGCTTTCCAGACAAATTTTGTTGTTTATAAGC
TTCCCAATATATGGCAGTTTGTTATAGTAGCTTAGACAGA
CTAAAAGAGATGGGAAGGACTTTGCCTTTGAGGATGTGAT
GGAGCTCCTGATGATTAATGCAGATTGTGCACCTCTGAAG
AAATCTGTCTCCTGTTTCTTGCAGATGTGCTTAAATCTGG
AATAATGTTCTATCAGCAGTAACAACAGTGCAATGTCCAC
TGCCAGTCTCCTCTCCAGGGCTCTAGCCCTATCCTCCCAA
GGCCCCTGTGCTCTGCCCTCCAAACTTCCTGTGCCATCTT
CTCCATCTCCTGGCCAGTAGAAGAGCCACATTGTGCTGTT
TCCCCATGTCAATAGGAATACCTGTCAAAGCAGAAGTAAT
ACTCTTTGGAATTATGGAGCCTCTCCCTTTTTGTTATCTT
TCCACAAACAGGCTTGAATCCCAAAGATCCATAAGAAGCT
TCAAGATTAACCCATTGAACACAAGGAGAATTGAGTTTTC
TGATTCATCAGCTGGTGTTCAAGTGGTTCTTTCCTGTACC
TCCCAGAAGATATGAAAGGGTTTGGGAAGATGTGAAAAGT
TCTCAGGAATCTCCTTGGAGGATAGATGTGTCTGTCCTTT
CCTTTCTACCATAGTCTGCTACAAATTAGGATCAATTTTA
CACCTTTGGCTACTCTCTTTACTGATGTGATCCCTTAACA
TTCAACCTTCATCATAGGTTAGGGAAGGGGCCCTGATGGG
AAAGATATCCAGATCTCATGAACCATATAGTTTTCTGACA
GACTAAAATAATTATCATAGTTTGACAAAAGAATCCCCTT
TGAGGTTAACACTGACTGAAGGGTACCTTCTTTGTATCAT
GCACCTCAAATAAATTGATAAAACTGTGTCTCTTGCTCCC
TTCAATGGGGGTCATTTTAAACTTCTGCCTATGACAAAGA
TGCACTTAAATAAGAGCCATTATGTTATTTTGTTTTTCAC
TTCTGCTTCCATAATTGCCTTTCTCACAACTATAATACAA
TCCTGTCTTTCACCCATGTAAAATTTTACTCTAGTAAATT
TCACATGTGTAAAAACCTACTGAATGCTACATCTTGCTGT
CCAATGGGATTTTAATGATTGGGAAAGAAATATTCTTCTA
ATGTGATTTCTAAGTTTTGATTCCCAGGAAAATTGAAGCA
ATATAAATCAAGTTTTAGTTATTTAAAATCAATTGTAAAT
ATCTATATCTGTAATAAATGCTGTGGTGCACCACCCAGAG
TCTCCACTTCAGGACTGAGACCCTCATAATTACAACTTCC
CAAGAGTTTCTGATGGTTCAAGCTGAGTCCTTTATGGAAA
TTTCTCTTGGTCAACTGGAACATACTCTTTTGAGGTTAAG
CCTCTTTTCAGGAGTAGCCACTTCCAAAGGCCTGTTGAGG
CATGAACGGAAAGACCTTACTGTCAGACTTTGCCAAAGGG
TCCTCCCAACTCCAGAGCCCTCTTTTGCAGTTGTAGTAAT
GAGGTTTAACTTCTGTCTTTGCCCAATTTTGTGTCTGTCA
CCCTCTGGCAGGTTTTACCCTGAAAGCACTCCCCAGTATG
CTTCTTGCTTGTGATTTTTCCTTTTCAGAGCTTGTTTCCT
GGTAAATATGACTTCAGATAATCACTATACAAATTTTGGC
ATAACTTGAGAAGAGTACATAGAATTTAGTGCCATTGCTA
AGATACAAATCTTTTCATTTTACTTTACCCATCTATGTAT
AGGTGATGCCTTCCTCATCAGATCCCCTTTGCCAGAACGA
TGTACCCACCCCCTAGCTGCTATTGAGTATTGGCTGTCAA
TGGCAAATAGTAGCCCCCTGGTTGATCAGTTCACTGGAGC
TGCCTTGCCTGGGAGGCTGCACTTTTTCACTCTTGTTACA
GGCCACCCTTTTGTCTTTACACATGACATCTCTATCATGC
AGTTTATTGTTTTTATGCATCTGTATCTCTATAGTGCAGC
TTATTTTCAACAACTTTCTTTTGTGGTCAGACAAAAGCTA
GGCTTTATCTCAGCCCATATGTTTGCTTGACATATACACT
TTCTTGTTCTGTTTCTTTCACTAACCCTTACAGTTGTTCG
TTTGTTTTTAAATACTTCTTTATTAAATTGTATGTCCTGG
CAACCTCACTCATCTCTGCCAGGAAACCCAACTTGAGTAG
CCACATAAACAAGTTTTCTTAGTTACTTACATATAAAAAG
ATGAAAACTATCAACAGATAATATTTTTCTATGATTTTAT
GAAGTAATTGAAAACAAAAAAGAGACAGCTTTTATAAGTT
CATTAAATGTTTCTAATAAAACTTTAAATATAATTATCTA
TAAAATATAAGTATATTTTATTTGGTAAAATGAACAACAA
TTATTATTAATACTAATAAGTATAATGATGTCTGACTTAG
AAGAATTTATAAACACATAACCTTATAACCATAGGGAATG
ATAGACAAATATTTCAATTCAATGTACTTATACATTCTTA
TGAAGAGAGTAGTCAGTAAATATATTTAAGCATATGTTAC
ACTAAAAATGTCATAAAGAAGTAAAATGGAAATTCAAGTT
GAAGTAGAAGAAAACAATATAAAAATTTCAAATGTAAAAG
AACTTTGGTCAACCTCTTTCATGAACATAGATAAAAAATT
TCTTAAAGACAGCTGGCAAGATGGCTGAATGGGAACAACT
GTGGTCTGCAACTCCTAGCAAGACCAATGCAGAAGGTGAC
TGATTTCTGCATTTCCAACTGAGGTACCTGGTTCATCTCA
CTGGGACTGGTTAGACATTGGGTGCAGCCCACAGAGGGTG
AGCAGAAGCAGAGTGGGATGTTGCCTCACCCGGGAAGTGC
AAAGGGGCGGGGAACTACCTCCTCTAGCCAAGGGAAGCCA
TGAGGGACTGTGCTACCCAGTCCAGATACTACACTTTCCC
CATGGCTTTTGCAACCCACAGACCAGGGGATTCCCTTTTG
TGCCTACACCATGAGGGTCCTGGGTTTCAAGCACAAAACT
AGGTGGCTGTTTGGGCAGACCTCGAGCTAACTGTAGGAGT
TTTTTTTTCATATCCCAGTGGTACCTGGACCCTCAGTGAG
ACAGAGCCATTCACTCCCCTGGAAAGGGGACTGAAGCCAG
GGAGCCAAGTGGTCTCAATCAGCAGGTCCCACTCCCATGG
AGCCCGGCAAGCTAAGAACCACTCGCTTGAAATTCTTGCT
GCCAGCACAGCAGCCTGAAGTCGGCCTGGGACGATTGAGC
TTGATGCAGGGAGGGCTGTCTGCCATTACTGAGACTTGAG
TAGGCAGTTTTCCCCTCATAGTGTTAAGGAAGCCAAACTC
ACCACAGCATGGCTGCCTCTCTAGATTCCTCCTCACTGAC
TGGGGCATCACTGAAAGAAAGGCAGCAGCCCCAGTCAGGG
GCTTATTGATAAAACTCCCATCTCCCTGGGACAGAGCACC
TGGGGGAAGGGGTGGCTGTGGGTGCGGCTTCAGCAGACTT
AAAATTTCCTGCCGCCAGGTCTGAGGAGAGCAGCAGATCT
CCCAGCACAGTGTTCAAGCTCTACTAAGGGACAGACTGCC
TCCTCAAGTGGGTCCCTGACCCCTGTGCCTCCTGACTGGA
AGACATCTCCCGGGAGGGGTCGACAGATACCTCACACAGG
AGAGCTTTGGCTTGCATCAGGCAGATACCCCTCTGGGATG
AAACTTCCAGAGGAAGGAGTAGGCAGCAATCTTTGCTGTT
CTGCAGCTTCCACTGGTGATACCCAGCAAGCAAGGTCTGG
AGTGGACCTCCAGCAAACTCCAGCAGACCTGCAGAAGAGG
GGCCTGACTGTTAGAAGGAAAACTAACAAACAGAGAGCAA
TCACATCAACATCAACAAAGAGGACACCCACTCAAAAACC
CCATCCAAAAGGCATCAGCATTAAAGATCAAAGGCGGATA
AATCCATGAAGATGAGGAAAAACCAGCACAAAAATGCTTA
AAATTCCAAAAACAAGAATGCCTCTTCTCCTCCAAATGAT
CACAACTCCTCTCCAACAAGGGCATAAAATTGGATGGAGA
ATGAATTTGACAAATTGACAGAAGTAGGCTTGAGAAGGTC
AGTAATAACAAACTCCTCTGAGCTAAAGGAGCATGTTCTA
ATCCTATGCAAGGAACCTTGATAGAAGGTTACAGGAATTG
CTAACTAGAATAACCAGTTTAGAGAAGAAGATAAATGACC
TGATGGAGCTGAGAAACACAGCATGAGAACTTCATGAAGC
ATACACAAGTATCAAGAGCCAAATCGATCAAGTGGAAGAA
AGGATATTAGAGACTGAAGATCAACTTAATGAAATAAAGT
GTGAAGACAAGATTAGAGTAAAAAGAATGAAAAGGAAAAA
ACAAAGCTTCCAAGAAATATGGGACTATGTGAAAAGACCA
AATCTACGGTTGATTGGTGTATGTGAAAGTGACAGGGAGA
AGGGAATCAAGTTGGAAAACACACTTAAGGATGTTATCCA
GGAGAAATTCCCCAACCTAGCAAGGCAGGCCAACATTTAA
ATTCAGGAAATACAGAGAACACCTCTAAGATTCTCCTTGA
GAAGAGCAACCTCAAGACACATAATTGTCAGATTCACCAA
GGTTGAAATGAAGGAAAAATGTTAAGGGCAGCCAGAGAGA
AAGGTCAGGTTACCCACAAAGGGAAGCCCATCAGACTAAC
AGTGGATCTCTCTGCAGAAACCCTACAAGCCAGAAGAGAG
TGGGGCCAATATTCAACATTCTTAAAGAAAGAATTTTCAA
CCCAGAATTTCATATCCAGCCAAACTAAGCTTCATAAGTG
AAGGAGAAATAAAATCCTTTACAGACAAGCAAATGCTGAG
AGATTTTGTCACCACCAGGCCTGCCTTACAAGAGCTCCTG
AAGGAAGCACTAAATATGGAAAGGAAAAAATGGTACCAGC
CACTGCAAAACATACCAAAATATAAAGACCAATGACACTA
TGAAGAAACTGCATCAACTAATGTGCAAAATAACCAGCTA
GCATCATAATGACAGGATCAAATTCACACATAACAATATT
AACCTTAAATGTAAATGGGCTAAATACCCCAATTACAAGA
CATAGACTGGCAAATTGGATAAAGAGTCAAGACCCATTGG
TGTGTTGTATTCAGGAGACCTATCTCACTTGGAAAGATAC
ACATAGGCTCAAAATAAAGCGATGTTGTAAATGGAAAAAA
GAGCAGGGATTGCAATCCTAGTCTCTGATAAAACAGACTT
TAAACCAACAAAGATCAAAAAGACAAAGAAGGGCATTACA
TAATGGTAAAGGGATCAATGCAACAAGAAGAGCTAACTAT
CCTAAATATATCTGCACCCAATACAGGAACACCCAGACTC
ATAAAGCAAGTTCTTAGAGACCTACAAAGAGAAGCCCATC
AGACTAACAGTGTATCTCTCTGCAGAAACCCTACAAGCCA
GAAGAGAGTGGGGCCAATATTCAACATTCTTAAAGAAAGA
ATTTTCAACCCAGAATTTCATATCCAGCCAAACTAAGCTT
CATAAGTGAAGGAGAAATAAAATCCTTTACAGACAAGCAA
ATGCTGAGTGGTTTTGTCACCACCAGGCCTGCCTTACAAG
AGCTCCTGAAGGAAGCACTACATATGGAAAGGAAAAAAAT
GTTAAGGGCAGCCAGAGAGAAAGGTCAGGTTACCTACAAA
GAGAAGCCCATCAGACTAACAGTGTATCTCTCTGCAGAAA
CCCTACAAGCCAGAAGAGAGTGGGGCCAATATTCAACATT
CTTAAAGAAAGAATTTTCAACCCAGAATTTCATATCCAGC
CAAACTAAGCTTCATAAGTGAAGGAGAAATAAAATCCTTT
ACAGACAAGCAAATGCTGAGAGATTTTGTCACCACCAGGC
CTGCCTTACAAGAGCTCCTGAAGGAAGCACTACATATGGA
AAGGAAAAAATGGTACCAGCCACTGCAAAAACATACCAAA
ATATAAAGACCAATGACACTATGAAGAAACTGCATTAACT
AATGTGCAAAATAACCAGCTAGCATCATGATGACAGGATC
AAATTCACACATAACAATATTAACCTTAAATGTAAATGGG
CTAAATACCCCAATTACAAGACATAGACTGGCAAATTGGA
TAAAGAGTCAAGACCCATTGGTGTGTTGTATTCGGAGACC
TATCTCACTTGGAAAGATACACATAGGCTCAAAATAAAGC
GATGTTGTAAATGGAAAAAAAAGAGCAGGGATTGCAATCC
TAGTCTCTGATAAAACAGACTTTAAACCAACAAAGATCAA
AAAGACAAAGAAGGGCATTACATAATGGTAAAGGGATCAA
TGCAACAAGAAGAGCTAACTATCCTAAATATATCTGCACC
CAATACAGGAACACCCAGACTCATAAAGCAAGTTCTTAGA
GACCTACAAAGAGACTTAGACTCCCACACAATAGTAGTGG
GAGACTTTAACACCCACTGTCAATATTAGACAGATCAATG
AGACAGAAAATTAACAAGGATATTCAGGACTTGAACTCAG
CTCTGGACCAAGCTGACCTAATAGACATCTACAGAACTCT
TCACCCAAAATCAACAGAATGTACTTTCCTCTCACCACCA
CATAGCACTTATTCTAAAATTGACCACATAATTGGAAGTA
AAACACTCCTCAGCAAATGCAAAAGAATTGAAATTATAAC
AAACAGTCTCTCAGACCACAGTGCAATCAAATTAAAATGT
AGGATTGAGAAATGCAATCAAAACCGAACAACTACATGGA
AACTGAACAACCTGCTCCTGAATGACTACTGGGTAAATAA
CAAAATTAAGGCAGAAATAAATAAATTCTTTGAAACCAAC
GAGAACAAAGGTACAATGTACCAGAATCTCAGGGACACAG
CTAAAGCAGCATGAAGAGGGAAATTTATAGCATTAAATGC
CCACATCAGAAACAGAAAAGGTCTAAAACTGACACCCTAA
CATGATAGCTGAAAGAACTAGAGAAGCAAGAGCAAACAAA
TTCAAAAGCTAGCAGAAGATAAGAAATAACTAAGATCCGA
CCAGAACTGAAGGAGATAGAGACATGAATCCAGGAGGTGA
TTTTTTGAAAAGATTAACAAAATAGATAGACTGCTAGCCA
AAGTAACAAAGAAGAAAACAGAGAAGAATCAAATAGACAC
AGTAAAAAATTATAAAGGGGGATATCACCACTGATCCCAC
AGAAATACAAACTACCATCAGAGAATACTATAAACACCTC
TATGTAAATAAACTAGAAAATCTAGAAGAAATGGATGCAT
TTCTGGATACACACACACACTCCCAAGTCTAAACCAGGAA
GAAGTTGAACCCCTGAGTAGACCAATAACAAGTTCTGAAA
TTGAGGCAATAATTAATAGCCTACTAACCAAAAAAAAAAA
AGCAGGGATTGCAATCCTAGTCTCTGATAAAACAGACTTT
AAACCAACAGAGATCAAAAAGACAAAGAGGGCATTACATA
ATGGTAAAGGGATCAATGCAGCAAGAAGAGCTAACTATCC
TAAATATATATGCACCCAATACAGGAACACCCAGACTCAT
AAAGCAAGTTCTTAGAGACCTACAAAGAGACTTAGACTCC
CACACAATAATAGTGGGAGACTTTAACACCCACTGTCAAT
ATTAGACAGATCAATGAGACAGAAAATTAACAAGGATATT
CAGGACTTGAACTCAGCTCTGGACCAAGCTGACCTAATAG
ACATCTACAGAACTCTTCACCCAAAATCAACAGAATGTAC
TTTCCTCTCACCACCACATAGCACTTATTCTAAAATTGAC
CACATAATTGGAAGTAAAACACTCCTCAGCAAATGCAAAA
GAATTGAAATTATAACAAACAGTCTCTCAGACCACAGTGC
AATCAAATTAAAATGTAGGATTGAGAAATGCAATCAAAAC
CGAACAACTACATGGAAACTGAACAACCTGCTCCTGAATG
ACTACTGGGTAAATAACAAAATTAAGGCAGAAATAAATAA
ATTCTTTGAAACCAACGAGAACAAAGGTACAATGTACCAG
AATCTCAGGGACACAGCTAAAGCAGCATGTTCTAACCCAA
TGCAAGGAACCTTGATAGAAGGTTACAGGAATTGCTAACT
AGAATAACCAGTTTAGAGAAGAACATAAATGACCTGATGG
AGCTGAAAACACAGCATGAGAACTTCATGAAGCATACACA
AGTATCAAGAGCCAATCGATCAAGTGGAAGAAAGGATATT
AGAGACTGAAGATCAACTTAATGAAATAAAGTGTGAAGAC
AAGATTAGAGTAAAAAGAATGAAAAGGAAAAAACAAAGCT
TCCAAGAAATATGGGACTATGTGAAAAGACCAAATCTACA
TTTGATTGGTGTACCTGAAAGTGACAGGAGAATGGAACCA
AGTTGGAAAACACTCTTCAGGATATTATCCAGGAGAACTT
CCCCAACCTAGCAAGGCAGGCCAACATTTAAATTCAGGAA
ATACAGAGAACACCTCTAAGATTCTCCTTGAGAAGAGCAA
CCTCAAGACACATAATTGTCAGATTGTCCAAGGTTGAAAT
GAAAAGAAAAAAAAAATGTTAAGGGCAACCAGAGAAAAAG
GTCAGGTTACCTACAAAGAGAAGCCCATCAGACTAACAGT
GTATCTCTCTGCAGAAACCCTGCAAGCCAAAAGAGAGTGG
GGACCAATATGAAACATTCTTAAATAAAAGAATTTTCAAC
CCAGAATTTCATATCAAGCCAAACCAAGTTTCATAAGTGA
AGGAGAAATAAAATCCTTTACAGACAAGCAAATGCTGAGT
GGTTTTGTCACCACCAGGCCTACCTTACAAGAGCTCCTGA
AGGAAGCACTACATATGGAAAGGAAAAAATGGTACCAGCC
ACTGCAAAAACATACCAAAATATAAAGACCAATGACACTA
TGAAGAAACTGCATTAACTAATGTGCAAAATAACCAGCTA
GCATCATGATGACAGGATCAAATTCACACATAACAATATT
AACCTTAAATGTAAATGGGCTAAATACCCCAATTACAAGA
CATAGACTGGCAAATTGGATAAAGAGTCAAGACCCATTGG
TGTGTTGTATTCCGGAGACCTATCTCACTTGGAAAGATAC
ACATAGGCTCAAAATAAAGCGATGTTGTAAATGGAAAAAA
AAGAGCAGGGATTGCAATCCTAGTCTCTGATAAAACAGAC
TTTAAACCAACAGAGATCAAAAAAGACAAAGAGGGGCATT
ACATAATGGTGAAGGGATCAATGCAGCAAGAAGAGCTAAC
TATCCTAAATATATCTGCACCCAATACAGGAACACCCAGA
CTCATAAAGCAAGTTCTTAGAGACGCACAAAGAGACTTAG
ACTCCCACACAATAGTAGTGGGAGACTTTAATATTAGACA
CTGTCAGTATTAGACAGATGAACGAGACAGAAAATTAACA
ATGATATTTAGGACTTGAACTCAGCTCTGGACTAAGCTGA
CCTAATAGACATCTACAGAACTCTTCACCCAAAATCAACA
GAATGTACTTTCCTCTCACCACCACATAGCACTTATTCTA
AAATTGACCACATAATTGGAAGTAAAACACTCCTCAGCAA
ATGCAAAAGAATTGAAATTATAACAAACAGTCTCTCAGAC
CACAGTGCAATCAAATTAAAATGTAGGATTGAGAAATGCA
ATCAAAACCGAACAACTACATGGAAACTGAACAACCTACT
CCTGAATAATTACTGGGTAAATAACAAAATTAAGGCAGAA
ATAAATAAATTCTTTGAAACCAACGAGAACAAAGGTACAA
TGTACCAGAATCTCAGGGACACAGCTAAAGCAGCATGAAG
AGGGAAATTTATAGCATTAAATGCCCACATCAGAAACAGA
AAAGGTCTAAAACTGACACCCTAACATGATAGCTGAAAGA
ACTAGAGAAGCAAGAGCAAACAAATTCAAAAGCTAGCAGA
AGATAAGAAATAACTAAGATCCGACCAGAACTGAAGGAGA
TAGAGACATGAATCCAGGAGGTGATTTTTTGAAAAGATTA
ACAAAATAGATAGACTGCTAGCCAAAGTAACAAAGAAGAA
AACAGAGAAGAATCAAATAGACACAGTAAAAAATTATAAA
GGGATATCACCACTGATCCCACAGAAATACAAACTACCAT
CAGAGAATACTATAAACACCTCTATGCAAATAAACTAGAA
AATCTAGAAGAAATGGATAAATTCCTGGACACATACACCC
TCCCAAGACTAAACCAGGAAGAAGTTGAACCCTGAGTAGA
CCAATAACAAGTTCTGAAATTGAGGCAATAATTAATAGCC
TACTAACCAAAAAAAAAAAGCCCAGGACCAGAAGGATTCA
CAGCCAAATTCTACCAGAGGTACAAAGAGGAGCTGGTACC
ATTCCTTCTGAAACTATTCCAAACAATAGAAAAGGGGGAA
TCCTCCCTAACTCATTTTATGAGGCCAGCATCATCCTGAT
ACCAAAACCTGGCAGATACACAACAAAAAAAGAAAATTTC
AGGTCAATATCCCTAATGAACATCGATGCAAAAATCCTCA
ATAAAATACTGGCAAACTGAAACCAGCAGCACATCAAAAA
GCTTATCCATCATGATCAGGCCAGCTTTATGCCTGGGATG
CAAGGCTGGTTCAACATATGCAAATCAATAAATGTAATCC
ATCACATAAACAGAACCAATGATTAAAAACCACATGATTA
TCTCAATAGATGCAGAAAAGGCCTTCAATAAAATTCAACA
CTCCTTCATGCTAAAAACACTTAATAAACTAGGTATTGAT
GGGACGTATTTCAAAATAGTAAGAGCTGTTTATGACAAAC
CCACAGCCAATATCATACTGAAAGTGCAAAAACTGGAAGC
ATTACCTTTGAAAACCTGGACAAGACAGGTATGCCCTCTC
TCACCACACCTATTTGACATAGTATTGGAAGTTCTGGCCA
GGGAAATCATGCAAGAGAAAGAAATAAAGTGTATTCATAC
AGGAAGAGGGGAAGTAAAATTGTCTCTGTTTGCAGATGAC
ATGACCGTATATTTAGAAAACCCCATCATCTCAGCCCAAA
ATCTCCTTAAGCTGATAAGCAACTTCAGCAAAGTCTCAGG
ATACAAAATCAATGTGTAAAAATCACAAGCATTCCTATAC
ACCAATAACAGACAAACAGAAAGCCAAATCATGAGTGAAC
TTCCATTCAAAATTGCTACAAAGAAAATAAAATACCTAGG
AATACAACTTACAAGGGAGTGAAGGACCTTTTCAAGGAGA
ATTACAAACCACTGCTTAATGAAATAAAAGAGGATAACCA
CAAACCACTGCTCAAGGAAATTAGAGCAAACAACTGGAAA
AACTTCCATACTCATGGATAGGAACAATCAATATAGTGAA
AATGGCCATACTGCCTAAAGTAATTTAGAGATTCAATGCT
ATTCCCATCAAGCTACCATTGACTTTCTTCACTGAATTAG
AAAAAAGTACTTTAAATTTCATATGGAACCAAAAAAGAGC
CCACATAGCCAAGACAATCCTAAGCAAAAAGAATAAAGCT
GGAGGCATCATGCTACCTGACTTCAAACTATACTACAAGG
CTACAGCAACCAAAACAGCATGGTACTGGTACCAAAACAG
ATATATAGACCAATGGAACAGAACAGAGGCCTCAGAAATA
ATACCACACATCTTCAACCATCTGATCTTTGACAAACATG
ACAAAAACCAGCAATGGGGAAGGAATTCCCTATTTAATAA
AAGGTGCTGGAAAACTTTCTAACTATATGCACAAAACTGA
ACCTGGACCCCTTCCTTACACACCTTATACAAAAATTAAC
TCAAGAAGGATTAAAGACTTAAATGTTAGACCTAAAACCA
TAAAAACCCTAGAAGAAAACCTAGGCAATACCATTCAGGA
GATAGGCATGTGCAAAGACTTCATGACTAAAACACCAAAA
GCAATTGCAACGAAAGCCAAAATTGGCAAATTGGATCTAA
TTAAACTAAAGAGTTTCTGCATAACAAAAGAAAATATCAT
CAGAGTGAACAGGCAACCTATAGAATGGGAGAAAATTTCT
GCAATCTATTCATCTGACAAAGGTCTAATGTCAAGAATCT
ACAAGGAACTTAAACAAATTTACAAGAAAAAAACAAACAA
CCCAACAAAAAGTGGACAAAGGATATGAACAGACACTTCT
TAAAAGAAGACATATATATGGCCAACAAACATATGAGAAA
AAGCTCATCATCACTGGCCGTTAGAGAAATGCAGATCAAA
GCCACAATGAGATACCATCTCACACCAGTTAGAATAGTGA
TCATTAAAAAGTCAGGGGCCAGATGCAGTGGCTCATGCCT
GTAATCCCAGCACTTTGGGAGGCTGAGGTGGGTGGATCAC
CTGAGGTTGGGAGTTCAAGACCTGCCTGACCAGCATGGAG
AAACCCTGTCTCTACTGAAAATACAAAATTAGCTGGGCAT
GGTGGCACATACCTGTAATCCCAGCTACTTGGGATTACAT
GCATGCACCACCACACATTATTTAAAGAATCACTTGAACC
CCAGGAGGCAGAGGTTGCAATGAGCCAAAATCACGCCATT
GCACTCCAGCCTGGGCAACAAGAGTGAAACTCTGTCTCAA
AAAAAAAAAAAAAAAAAAAAAATCAGGAAACAACAGATGC
TGGAGAGGATGTGGAGATACAGGAAAACTTTTACACTGTT
GGTGGGAGTGTAAATTAGTTCAACCATTGTGGAAGACAAT
GCAGCAATTCCTCAGAGATCTCTAATCAGAAATACCATTT
GACCCAGCAATCCCATTACTGGGTATATACCCAAAGGATT
ATAAATCATTCTACTACAAAGACATGTGCACATGTATGTT
TATTGCAGCACTATTCACAATAGCAAAGACTTGGAATCAA
CCCAAATGCCCATCAATGATAGACTGGATAAAGAAAATGT
GGCACATATACACCATGGAATACTATGCAACCATGAAAAG
AATGAGTTCATGTCCTTTGCAGGGACATGGATGAAGCTGG
AAATCATAATTCTCAGAAAACTAACACAGGAACCGAAAAC
CAAATACCACATGTTCTCACTCATAAGTGGAAGTTGAACA
ACAAGAACACATGGACAGAGGGAGGGGAGCATCACACACC
AGGGCCTGTCAGGGGTGGTAAAGTACAAGGGGAGGGAGAG
CATTAGGACAAATACCTAATGCATGTGGGGCGTAAAATCT
AGATGACAGGTTGGTGAGTGCAGCAAACCACCATGGCAAA
TGTATACCTATGTAACAAACTGCATGTTCTGCAGATGTAT
CTCAGAACTTTAAGTATAATAATAAAAAAAAGACAAAAAC
CATGATAACTTTTGCATCAACCTAATAAAAAATTCTTAAA
CAAAAAAAAAAAAAAAAAACAACAAAATCAGGAAACAACA
GATGCTGAGAGGATGTGGAGATACAGGAAAACTTTTACAC
TGTTGGTGGGAGTGTAAATTAGTTCAACCATTGTGGAAGA
CAATGCAGCAATTCCTCAGAGATCTCTAATCAGAAATACC
ATTTGACCCAGCAATCCCATTACTGGGTATATACCCAAAG
GATTATAAATCATTCTACTACAAAGACATGTGCACATGTA
TGTTTATTGCAGCACTATTCACAATAGCAAAGACTTGAAT
CAACCCAAATGCCCATCAATGATAGACTGGATAAAGAAAA
TGTGGCACATATACACCATGGAATACTATGCAACCATGAA
AAGAATGAGTTCATGTCCTTTGCAGGACATGGATGAAGCT
GAAATCATAATTCTCAGAAAACTAACACAGGAACCGAAAA
CCAAATACCACATGTTCTCACTCATAAGTGGAAGTTGAAC
AACAAGAACACATGGACAGAGGGAGGGAGCATCACACACC
AGGGCCTGTCAGGGGTGGTAAAGTACAAGGGGAGGGAGAG
CATTAGGACAAATACCTAATGCATGTGGGGCGTAAAATCT
AGATGACAGGTTGGTGAGTGCAGCAAACCACCATGGCAAA
TGTATACCTATGTAACAAACTGCATGTTCTGCAGATGTAT
CTCAGAACTTTAAGTATAATAATAAAAAAAAGACAAAAAC
CATGATAACTTTTGCATCAACCTAATAAAAAAATTCTTAA
ACAAAATGTAAGTAAATCAATTAAGTGAGATACAGCAAAT
AATAATATATAACAACCAAGCTGATTACATTTTAGGAATG
CAAGACTAGTTTAATATTTGGAAAGACATCTTTGAAATTT
ACTACATTAATAGAAAATGGTAATTATATAAAAATCCCAG
TAGATTCAGGAAAAGTTCTTGATAAAATTCAACAACAACT
CATGATAACTCTGATTATACTAGAAATAAAAGAGTATTTC
TTTAAAGGAGTAACTATAAAAATATGTAACAAACTTTATT
CTTTTTTTTTTTTTTTTATTATACTTTAAGTTCTAGGGTA
CATGTGCATAGCGTGCAGGTTTGTTACATATGTATACTTG
TGCCATGTTGGTGTGCTGCACCCATCAACTCGTCAGCACC
CATCAATTCATCGTTTATATCAGGTATAACTCCCCAGTGC
AATCCCTCCCCTCCCCTCCCATGATAGGCCCCAGTGTGTG
ATGTTCCCCTTCCTGAGTCCAGTGATCTCATTGTTCAGTT
CCCACCTATGAGTGAGAACATGCGGTGTTTGGTTTTCTCT
TCTTGTGATAGTTTGCTAAGAATGATGGTTTCCAGCTGCA
TCCATGTCCCTACAAAGGACACAAACTCATCCTTTTTTAT
GGCTGCATAGTATTCACAATAGCAAAGACTTGGAATCAAC
CCAAATGTCCATCTGTGACAGACTGGATTAAGAAAATGTG
GCACATATACACAAACTTTATTCTTAATGGTAAAATCTTG
AATGCTTACCCCAGAGATTGGAATGAGACAAGGATATTCA
TTATCTTCATTTCATTTTTTTAATTTAATTTAATTTAATT
TTTTATTTTAATTTTTATTTTTATTATACTTTAAGTTCTA
GGGTACATGTGCATAACGTGCAGGTTTGTTACATATGTAT
ACTTGTGCCATGTTGGTGTGCTGCACCCATCAACTCATCA
GCACCCATCAATTCATCATTTATATCAGGTATAACTCCCC
AGTGCAATCCCTCCCCTCCCCTCCCATGATAGGCCCCAGT
GTGTGATGTTCCCCTTCCTGAGTCCAGTGATCTCATTGTT
CAGTTCCCACCTATGAGTGAGAACATGCGGTGTTTGGTTT
TCTTCTTGTGATAGTTTGCTAAGAATGATGGTTTCCAGCT
GCATCCATGTCCCTACAAAGGACACAAACTCATCCTTTTT
ATGGCTGCATAGTATTCTAATAGCAAAGACTTGAATCAAC
CCAAATGTCCATCTGTGACAGACTGGATTAAGAAAATGTG
GCACATATACACAAACTTTATTCTTAATGGTAAAATCTTG
AATGCTTACCCCAGAGATTGGAATGAGACAAGGATATTCA
TTATCTTCATTTCATTTTTTTAATTTAATTTAATTTAATT
TTTATTTTAATTTTTATTTTTATTATACTTTAAGTTCTAG
GGTACATGTGCATAACGTGCAGGTTTGTTACATATGTATA
CTTGTGCCATGTTGGTGTGCTGCACCCATCAACTCATCAG
CACCCATCAATTCATCATTTATATCAGGTATAACTCCCCA
GTGCAATCCCTCCCCCCTAGCCAGAACTTCCAACACTATG
TTGAATAGGAGTGGTGAGAGAGGGCATCCCTGTCTTGTGC
CAGTTTTCAAAGGGAATTTTTCCAGTTTTTGCCCATTCAG
TATGATATTAGCTGTGGGTTTGTCATAAATAGCTCTTATT
ATTTTGAGGTACGTTCCATCAATACCGAATTTATTGAGCG
TTTTTAGCATGAAGGGCTGTTGAATTTTGTCAAAAGCCTT
TTCTGCATCTATTGAGATAATCATGTGGTTCTTGTCTTTG
GTTCTGTTTATATGCTAGATTACATTTATTGATTTGCGAA
TGTTGAACCAGCCTTGCATCCCAGGGATGAAGCCCACTTG
ATCATGATGGATAAGCTTTTGATGTGCTGCTAAATCTGGT
TTGCCAGTATTTTATTGAGGATTTTTGCATCGATGTTCAT
CAGGATATTGGTCTAAAATTCTCTTTTTGTTGTGTCTCTG
CCAGGCTTTGGTATCAGGATGATGTTGGCCTCATAAAATG
AGTTAGGAGGATTCCTCTTTTCTATTGATTGGAATAGTTT
CAGAAGGAATGGTACCATCTCCTCCTTGTACCTCTGGTAG
AATGCAGCTGTGAATCCATCTGGTCCTGGACCTTTTTGTG
TTGGTAGGCTATTAATTGTTGCCTCAATTTCTGAGCCTGC
TATTGGTCTATTCAGGGATTCAACTTCTTCCTGGTTTAGT
CTTGGGAGAATGTAAGTGTCCAGGAAATTATCCATTTCTT
CTAGATTTTCTAGTTGATTTGAGAGGTGTTTATAGTATTC
TCTGATGGTAGTTTGTATTTCTGTGGGGTCGGTGGTGATA
TCCCCTTTATCATTTTTTATTGCGTCTATTTGATTCCTCT
CTCTTTTCTTCTTTATTAGTCTTACTAGTGGTCTGTCAAT
TTTGTTGATCTTTTCAAAAAACCAACTCCTGGATTCATTG
ATTTTTTGGAGGGTTTTTTGTGTCTCTATCTCCTTCAGTT
CTTCTCTGATCTTAGTTATTTCTTGCCTTCTGCTAGCTTT
TGAATGTGTTTGCTCTTGCCTCTCTAGTTCTTTTAATTGT
GATGTTAGAGTGTCAATTTTAGATCTTTCCTGCTTTCTCT
TGTGAGCATTTAGTGCTATAAATTTCCTCTACACACTGCT
TTAAATGTGTCCCAGAGATTCTGGTATGTTGTATCTTTGT
TCTCATTGGTTTCAAAGAACATCTTTATTTCTGCTTTCAT
TTCGTTATGTACCCAGTAGTCATTCAGGAGCAGGTTGTTC
AGTTTCCATGTAGTTGAGCGGTTTTGATTGAGTTTCTTAG
TCCTGAGTTCTAGTTTGATTGCACTGTGGTCTGAGAGACA
GTTTGTTATAATTTCTGTTCTTTACATTTGCTGAGGAGTG
CTTTACTTCCAATTATGTGGTCAATTTTGGAATAAGTGCG
ATGTGGTGCTGAGAAGAATGTATATTCTGTTGATTTGGGG
TGGAGAGTTCTATAGATGTCTATTAGGTCCGCTTGGTGCA
GAGATGAGTTCAATTCCTGGATATCCTTGTTAACTTTCTG
TCTCGTTGATCTGTCTAATGTTGACAGTGGAGTGTTGAAG
TCTCCATTATTATTGTATGGGAGTCTAAGTCTCTTTGTAA
GTCTCTAAGGACTTGCTTTATGAATCTGGGTGCTCCTGTA
TTGGGTGCATATATATTTAGGATAGTTAGCTCTTCCTGTT
GAATTGATCCCTTTACCATTATGTAATGGCCTTCTTTGTC
TCTTTTGATCTTTGATGGTTTAAAGTCTGTTTTATCAGAG
ACTAGGATTGCAACCCCTGCTTTTTTGTTCTCCATTTGCT
TGGTAGATCTTCCTCCATCCCTTTATTTTGAGCCTATGTA
TGTCTCTGCATGTGAGATGGGTCTCCTGAATACAGCAGAC
TGATGGGTCTTGACTCTTTATCCAGTTTGCCAGTCTGTGT
CTTTTAATTGGAGCATTTAGTCCATTTACATTTAAGGTTA
ATATTGTTATGTGTGAACTTGATCCTGCCATTATGATATT
AACTGGTTATTTTGCTCATTAGTTGATGCAGTTTCTTCCT
AGCCTCGATGGTCTTTACATTTTGGCATGTTTTGCAATGG
CTGGTACCGGTTGTTCCTTTCCATGTTTAGGGCTTCCTTC
AGGGTCTCTTGTAAGGCAGGCCTGGTGGTGACAAAATCTC
TAAGCATTTGCTTATCTGTAAAGATTTTATTTCTCCTTCA
CTTATGAAACTTAGTTTGGCTGGATATGAAATTCTGGGTT
TAAAATTCTTTTCTTTAAGAACGTTGAATATTGGCCCCAC
TCTCTTCTGGCTTGTAGAGTTTCTGCCGAGAGATCTGCTG
TTAGTCTGATGGGCTTCCTTTGTGGGTAACCCGACCTTTC
TCTCTGGCTGCCCTTAAGATTTTTCCTTCATTTCAACTTT
GGTGAATCTGGCAATTATGTGTCTTGGAGTTGCTCTTCTG
GAGGAGTATCTTTGTGGCGTTCTCTGTATTTCCTGAATTT
GAATGTTGGCCTGCCCTACTAGGTTGGGGAAGTTCTCCTG
GATGATATCCTGAAGAGTGTTTTCCAACTTGGTTCCATTT
TCCCCTCACTTTCAGGCACCCCAATCAGACGTAGATTTGG
TCTTTTACATAATCCCATACTTCTTGCAGGCTTTGTTCAT
TTCTTTTCTTCTTTTTCTTTTGGTTTCTCTTCTCTTCATT
TCATTCATTTGATCCTCAATCGCTGATACTCTTTCTTCCA
GTTGATCGAGTCAGTTACTGAAGCTTGTGCATTTGTCACG
TATTTCTCGTGTCATGGTTTTCATCTCTGTCATTTATGAC
CTTCTCTGCATTAATTAGTCTAGCTGTCAATTCTTCCACT
CTTTTTCAAGATTTTTAGTTTCTTTGCGCTGGGTACGTAA
TTCCTCCTTTAGCTCTGAGAAGTTTGATGGACTGAAGCCT
TCTTCTCTCATCTCGTCAAAGTCATTCTCTGACCAGCTTT
GATCCATTGCTGGCGATGGGCTGCGCTCCTTTGCAGGGGA
GATGCGCTCTTATTTTTGAATTTCCAGCTTTTCTGCCCTG
CTTTTCCCCATCTTTGTGGTTTTATCTGTCTCTGGTCTTT
GATGATAGTGACGTACTGATGGGGTTTTGGTATAGGTGTC
CTTCCTGTTTGATAGTTTTCCTTCTGACAGTCAGGACCCT
CAGCTATAGGTCTGTTGGAGATTGCTTGAGGTCCACTCAG
ACCCTGTTTTATCAGAGACTAGGATTGCAACCCCTGCTTT
TTTGTTCTCCATTTGCTTGGTAGATCTTCCTCCATCCCTT
TATTTTGAGCCTATGTATGTCTCTGCATGTGAGATGGGTC
TCCTGAATACAGCAGACTGATGGGTCTTGACTCTTTATCC
AGTTTGCCAGTCTGTGTCTTTTAATTGGAGCATTTAGTCC
ATTAACATTTAAGGTTAATATTGTTATGTGTGAACTTGAT
CCTGCCATTATGATATTAACTGGTTATTTTGCTCATTAGT
TGATGCAGTTTCTTCCTAGCCTCGATGGTCTTTACATTTT
GGCATGTTTTGCAATGGCTGGTACCGTTGTTCCTTTCCAT
GTTTAGGGCTTCCTTCAGGGTCTCTTGTAAGGCAGGCCTG
GTGGTGACAAAATCTCTAAGCATTTGCTTATCTGTAAAGG
ATTTTATTTCTCCTTCACTGATGAAACTTAGTTTGGCTGG
ATATGAAATTCTGGGTTTAAAATTCTTTTCTTTAAGAACG
TTGAATATTGGCCCCACTCTCTTCTGGCTTGTAGAGTTTC
TGCCGAGAGATCTGCTGTTAGTCTGATGGGCTTCCCTTTG
TGGGTAACCCGACCTTTCTCTCTGGCTGCCCTTAAGATTT
TTCCTTCATTTCAACTTTGGTGAATCTGGCAATTATGTGT
CTTGGAGTTGCTCTTCTGGAGGAGTATCTTTGTATGCTTC
TGTATTTCCTGAATTTGAATGTTGGCCTGCCCTACTAGGT
TGGGGAAGTTCTCCTGGATGATATCCTGAAGAGTGTTTTC
CAACTTGGTTCCATTTTCCCCTCACTTTCAGGCACCCCAA
TCAGACGTAGATTTGGTCTTTTACATAATCCCATACTTCT
TGCAGGCTTTGTTCATTTCTTTTCTTCTTTTTCTTTTGGT
TTCTCTTCTCGCTTCATTTCATTCATTTGATCCTCAATCG
CTGATACTCTTTCTTCCAGTTGATCGAGTCGGTTACTGAA
GCTTGTGCATTTGTCACGTGTTTCTCGTGTCATGGTTTTC
ATCTCTGTCATTTCGCTTTATGACCTTCTCTGCATTAATT
AGTCTAGCTGTCAATTCTTCCACTCTTTTTCAAGATTTTT
AGTTTCTTTGCGCTGGGTACGTAATTCCTCCTTTAGCTCT
GAGAAGTTTGATGGACTGAAGCCTTCTTCTCTCATCTCGT
CAAAGTCATTCTCTGACCAGCTTTGATCCATTGCTGGTGA
TGGGCTGCGCTCCTTTGCAGGGGGAGATGCGCTCTTATTT
TTTGAATTTCCAGCTTTTCTGCCCTGCTTTTTCCCCATCT
TTGTGGTTTTATCTGTCTCTGGTCTTTGATGATGGTGACG
TACTGATGGGGTTTTGGTATAGGTGTCCTTCCTGTTTGAT
AGTTTTCCTTCTGACAGTCAGGACCCTCAGCTATAGGTCT
GTTGGAGATTGCTTGAGGTCCACTCCAGACCCTGTTTGCC
TGGGTATCAGCAGCAGAGGTTGCAGAAGATAGAATATTGC
TGAACAGCAAGTGTACCTGTCTGATTCTTACTTTGGAAGC
TTCCTCTCAGGGGTGTACTCCACCCTGTGAGGTGTGGGGT
GTCAGACTGCCCCTAGTGGGGATGTCTCCCAGTTAGGCTA
CTCAGGGGTCAGGGACCCACTTGAGCAGGCAGTCTGTCCC
TTCTCAGATCTCAACCTCCGTGTTGGGAGATCCACTGCTC
TTCAAAGCTGTCAGACAGAGTCGTTCGCGTCTGCACAGGC
CTCTGCTGCTTCCCCTGTTGTTTTTTTAGCTGTGCCCTGT
CCCCAGAGGTGGAGTCTACAGAGACAGGCAGGTTTCCTTG
AGCTGCTGTGAGCTCCACCCAGTTCAAGCTTCCCAGCGGC
TTTGTTTACCTACTTAAGCCTCAGCAATGGCAGGCGCCCC
TCCCCCAGCCTCGCTGCTGCCTTGCCCTTAGATCTCCGCA
GACTGCTGTGTTAGCAATGAGGGAGGCTCCGTGGGCGTGG
GACCCTCCCGGCCAGGTGAGGGATATATTCTCCTGGTGTG
CCCGTTTGCTTAAAGCATGTTATTGGGGTGGGAGTTACCC
GATTTTCCAGGTGTTGTGTGTCTCAGTTCCCTGGCTAGGA
AAAGGATTCCTTCCCATTGCGCTTCCCAGGTGAGGCGATG
TCTCACCCTGCTTCAGCTCTCGCTGGTCAGGCTGCAGCAG
CTGACCAGCACCAATTGTCCGGCACTCCCTAGTGAGATGA
CCCCAGTACCTCAGTTGAAAATGCAGAAATCACCGGTCTT
CTGTGTCGCTCGTGGTGGGAGTTGGAGACTGGAGCTGTTC
CTATTGCATCAAAAGACACAGAATTCAATTCATTAACATA
GATTTACACTTTATTTTAAGTTTGCATCCTGAGATAATAA
AATTTTATCTGACAAGTGAACAATGACAGAAGCAGCAGCG
AAAGTTTCAGAGAGGCAGGTATCCTTCATTTTGGCACAGC
TGTATATAGATTAAGTTTTTCCAGGGAAGTCATTCTTGGA
CTCAAGGGAGAAAAAATGAATTCATTCCACAGGCTATGTA
ACAATGCAAGATGCATGGAAGTTCTTAGTTTGACGATCAT
ATCCACTATTATTCCTTTCTGGTAAAGCTGTCCCAACAGG
AATCCTCTGACAAAAAGTCAAAATCTAGGCTTCTACCAGA
TATTTTTATCAATGCCCACCCTCTAGTTACCTGGATATCC
TGTTCTTGCAGCCAGATTAATATTTGTATGTGGTTAGTCC
AAGGAGGGCAAATTGTAGATTATATACTTTCAAACACTTG
TTACTTGTTTCAAAGTCCAGGCATTAAAACAATTTTACAC
TATTTGCATACTANNNNNNNNNNNNNNNNNNNNNNNNNNN
NNNNNNNNNNNNNNNNNNNNNNNNNNNNNNNNNNNNNNNN
NNNNNNNNNNNNNNNNNNNNNNNNNNNNNNNNNTCCCTGG
GAGCTGGTCTGTGATGATGTAGGCCACAGGCAGGGTCAGC
AGGGCCCTGCAGGCCAGCGGTCTTGCCCCCCACTCCTTGC
GGGAGACGACGGTGGGTGTATCTGTAGGGAAGACCACAGA
ATGTCACATGGCAGGCCCTGCCTATCTTCCCCCAACAGGT
CGTCCATGTGCCCTGACCTCTCACACTCAGGCCTGGCCTG
CCCTGCGCATGGGAGACACCCTGGGGGAGCCCTTCACCCC
CACAGCCCCCTCCTCTCCACTGTGGCTGAACCACTGCCCA
GACACACGCAGCACTCAGCCTGGGAAAGTCGTGCCACCTT
GTTCCCAGACAATCTCTCCTTGTCTTTCCCTGAAGGGCAA
ATCCCATCCCCTACTGTCCCCTGGCCTATATGCTCCCCTC
CTTCAGAAAGCACCCCAGGCAACCCCGCCGCCCACCGTGG
GGCTCTGAGCTGCCTCCTTAGCCAGGAAGCCTGAGGATGT
ATTTTCCTCACTGGCGTTTGCCCCGGTCTCAACTGTGTCT
CTTGTCTTCCCCTCCCCTAAGAACTGTGACTCTCTGAAGG
AAGCTCTATCAGTCTCCTCAACAAGGGGCTCCAGAGCTCA
CAGGAGGCTCCATGAACATGGGGTCTGCGCCTCTTTCTTC
CGGGCGAACACTCCCTAGTGGCAGGGCTGTGAGATCCCAC
CCGCGGCTGCAGGCTACCTGAGGGCTCCCTTTCTCCATCC
TCATCATAGGAGCCCCAGGAGCACTCTGAGGGACAGTTGA
GACACTGTCATGCTGGAGCTGAGAGTGGAGGACATGTCTT
TTCCTCTCTAGGTTTTTTCTCCCTCTCTCTCTCTCTTTTC
TTTTTGAGATGGAGTCTCGCTCCCTAGTACAGGCTGCAGT
GCAGTGGCGCAATCTCGGCTCACTGCAGCCTCCACCTCCC
AGATTCAAGCGATTCTCTTGCTTCAGCCTCCTTAGTAACT
GGAATTACAGGCGCATGCCATCATGGCTGGCTACTTTCTT
GTATTTTTAGTAGAGACAGGGTTTCACAGTGTTAGCCAGA
ATGGTCTCGATCTCCTGACCTCATGATCCACCCTCCTCGG
TCTCCCAAAGTGCTGGGATTATAGGCGTGAGCTGCCACGC
CCAGCCTCCTTCTCTCTTTTTTCATCTGGGTTTCTCTTCT
TTTTCTCTCCTTAGGCTGAGGAACTCCCCTTTGCCTAAGG
ACTCAGGATGATCCAAGGAGTGGTTGGAGATGAACATCTT
GGGATTCCTCCCCACCCCATTCACTCTTAGTCCAGACATT
ATCAAGTCCTGAGAAACATTTCTGACCACTTAAGCCCCAG
CCAATCTTCAAACCGCCTCACCATTGGGACCCTTGTGAAT
GAACTGTGAGATCCTGACAAACAGGTCCATAAGCCTCTGG
GACAAGCGTCTGACTTGGGTCTCATTCCAGGAGAACTGTG
GAAAATCCCCTGCAAGAGAGCGCTGGTGCATTGGGAGTGC
ACGTGGCCAACAAGTTCAGAGGCTGAGCCAGACATCCCAC
TCTGCAGTGCGTAGCGTCTCCTCCTCCCCAGATCACCCAA
TGCCCTCTAGGGAGCACACAGAGGAGAACCACAGAAGTGT
CTGGCCTCGGACTGACTCTGCCTCCCATATCTTCCCAGAC
AGGCCTTTTTCCTCCCACCTCCCCCAGCCTCCCTCCATTC
CAGGAGCACTGCAGTCTCACCTGCTGCCTTATCTGGGCAG
TGCCACCTTGCCTGGTTCACCTGGAGACCTACTAATCAAA
CCATGGGTGCCCAGCAGAGTGTCACATACCAAGATGGTTG
TGACATGTTGAGCTAACACACATGTCTTAATCACCTATTG
GTGCCAGACAAGGTTCTTGAAACAGAAATATACAGATCAT
TGTGACTGCCTTCAAAAACTAGACGTTTCGGAGATGCTTT
ACTCTGGATTAGCCGCTGCCAGCCTGTCCTTATCCCCCCC
TGCTCCCATTCAGTACGAGGGATCCTGGGAGCAGTGGCCA
GTGGCAGCAGTGACATTGTCACCAGCCCCACCTCCCACAG
ACCAGCCCTGTGATTACAAAGCATGTGTAAGGATGTTATC
AGAATTGTGGTTTAAAACAACTTCGTGAGTTAAGCAAAGC
AACTATGCTCTCTATACAAAAGGGAAACCAACTCTTAGAG
AAGTTAGGTAACTTGTCTAACATAACAGAGGTTTAAGCGT
AGATTTAGATTCCAATCAGAATCTCTGACCCCGAAGCCCG
TGTTCATAACAACTATACTCTGCAGCTTCCCCAAAGTTGT
CAGATGAACTTGGGTTAGTCACTGCCACAATGTGACCTGT
TTCTCTTCCTACAAGACAAAGTCATCGAGGGTCTCCACCA
AGGTTCTGGGATTCTGTCTTTCTGTGAAATCAAGAGCAAA
TACATGACCAGGACACCAAGGCCAAGGTGTCCTGGTGGGG
CTGGTGACAATGTCACTAGAGAGACTGCTAGAGAGACTGC
TGAGGACGGGAGCCCACCTCAGCAGGCAGAGGGCCTGAGC
TGGGCTGTGAAGGGGACACAGAGGACTGGGGAGGGGGGAA
GGCGGAGCCTGGAGAGGACACTTTGCAAATGAAACCCAGA
GGACTCTCAGAATGGAAGAGCAGCCTGCAGGCCAGCACTG
ACACTTGGCAGGCAGGATACGGGCAGGGCAGGAACCAGGA
GACAGGGATGAGGACCACACACAACTCCCCGTCTTGCTTG
GGCAAGTTAATTTCCCCATCAGGGCCTCAGCTTCTCCATT
CATACAATGAAAGGCTGAACTGTGCGTTCTTCGGCCTGTG
AGTTTCTCCAGCACTAACTCCAGGTAATCCCATTAAATTT
GCTGTCTGAGTAGCAGAGGACAGAAAGAAAGCTATATTAC
ATTATTCCTTCAGAAGGGGGTCTGCGTATGTAAGACAAAC
TGAAAAACATGTCATATTTAAGAATCACCAAGCTCACTTT
CATTTTAATTCAACAGCATTTGTTTATTGAACATTGCTAT
GTGTCTACTGTTATGTATAAAATGATAAGAAATCTTCTTA
ATCTAGAGAAAGGGCATATTGCTACTCTTGGGGAATTTGC
TTTTATTTACAAATGTAGACCCAAGTGCTGGGTTTAACTA
TGATTGGTATAATAATGATGGTGATAAAAATTAAATCATA
GCTACAAATTACCCAGCACTTACTACTTGTGCTAAATGGC
ACGCACTTGTGAACTAATTTAATCCTCAAAAGCAACCCTA
AGAAATGAGCAGTATTATCCTTTTATCATGGGAACAAATA
AGATTCAAAGAAATTGAATAACTTGTTGAAGACCATAACA
AAGGGCAGGCAAGGATGTGAACAAAAATCGTAAACTCTAG
AACAGGGCTCCAAATTGCAAATCTACACTATCCACTAGCA
AAGGGAAAGCACTTGGATGGGTTTCTGTTATTAAACTTGA
GAACAGTTTTCTCTTGCTCATCAAAAGCACTTCTGATACA
AGTAAAGAAAACTTACCCCAAGCCTGGAGACCCAGAATGG
AGAAGGCAAGAAGCCACGGCAGCATCCACATGTGGTCCCA
GGACTCTGACCAGGAGAGTGTGAACGGTGGCCCTGGAAGA
GAGGCTAACAGTTAGCACAACCATGCTAACTCTGCAAGTG
GAGCACCCACCTACTATGTGGCACCACTGACTGCCTCCCC
TACCATCCTGTGGCTTCCTGAGGGCCAGCACCTGGCTCAG
GCTTCTCAGGACCCCTTGAACATATCAGGTGCCCAATAAA
TGTGAGGACAGTAATGCCTATGTCTAGCCACCCCACTCCC
CATCCACCTCCTGTTGCCCTGGGCAACTCCTGGTTCCTCA
CAGAAGCCCAGTGCCTGATCTTAGGCCTTTCAGGGTAGAA
AATAACAATTTCTAAAATTCTCGAGGTAGCTGTTATGAAA
AAACCCTGTGTATGTATTTTCATATCTAGTGGTGCAATTT
CATATTTAATCCCATTTTTATAGGTAAGAACATTGAGGCT
CAGATGGAGTAAACTACAAGCAGAAGCAGGCTTGGCTTTG
CCCCCTGCACCATTTGAGAGTCTCAGGTACGTAAAGTCAT
TCAATTCAGTCCTCTACTCTGCAAAGATCCCTGACAGATG
CTTGACTAACCTCTTCTTTAGTGAGATCATAATAACAGCT
ACCACTTACTGAGTGCATTCTGTGTTCCGAGGTTTTTGCT
GAGGACTCCATGGATATTCACTAAGTAGTCTCACAATGAC
CTATGAGACCTGCACTTATCATCAGAACACTGGGCCTCAG
AGAGTTTGAGTCACTTGGTCTAAGTTTCCCAGCTAATAGG
GTCAAAGCCAGATTCATACCCAGGTCTGTCTGACTCCAGA
GCCTCTGCCTGAAACTTCACAACCTGCTTGAGATTCTGAT
GATGGATGTTCTCAACGTGGGCCCGAGGTTGAACTACAGG
ATCGCTATAGTCTTTTCCAGCTCCAGGAATCTTTCCTGCT
CTTTCAGGTTGAAGTGAATTGCTTACTCATCCTCAGTCAG
ATTGAAACTTTAGCTCTATGAGCTACCACCCAAAACATCA
ACTTTCCCCCCAATTTTCCTATTGAGAAACTATAAAGTGG
AGTTTGAAACCAAATGGGATAGATCATTGCCATCCAGGGT
TTTTAAACTGCAATCAGTAGTCCCCAGATGGAAAATTTTT
AAAACCACATCTAAAGAGTAGAGCATGTAGAAGCTTCCTG
GGTCAGGACAAGCAACCTCTTAGCAGATAACACCCAGGAT
TCCATTCATTCAGGAAAACTGCAGTGAAGACAAAATGAGC
CAATTACAAATGAGGCAGGCACCTAATAAATATGAGGGAA
AATGTTCAGCCTCCCTTGTTAGTTAAATAAGAGGTAAGGA
TCCACTTTCCCAAGATTGAAACCCTGTTAGGAGCTGGTCT
CCTGCAAAGTTTCTGGAAGCCACTATCAATTCTGGTTTGG
ACCCTGGTCATTTAATCATGGTGCTTCCACAACCATGTAA
TGTCAGTATGGCAAATCCTGCCCCAAGCTTGTCATATCAT
ACATCCAAAATATCAAGACTTCAGCCCAGTCCCTGACCTT
GCCAGAGACAGAACTGATAGTGTCTCCAATCCCCACCATG
AACTGCAAACACTAAGATGGCAGGATAAGCTAGAGCCAAG
GATTTACCACCTTGGTTCACATTGTTGTGCATCTATATAC
TTAAAGAAACGTTAGAGCAGGAGACAAGTTAGTCATAATA
GATAAGAATTTAGGGCTCTACAGAAAGGGAATAAATTGGG
TAGAGGTAACCCCAGAACCCACAGCCTTGCCAAGAAAGAT
CCAGGAATGATGAAACCAAACTCATTTAGAAGAATTTAGA
ATAAAGAAACTTTTCTTATTTGGAGAAAGAGTTCCACAAG
GGAGATCAGGAGAACTTTCCCTACCATGTACACATTTTAA
CCCTATAGACTTCAGTCCCGTTGCTGGAAGAGGGTTTCTA
AAGAAACAGACTCACACTCAAACTCACAGATACCTGTAGG
TTCTGTGCTGTCCCAGCCCAGCAGGTCAGGGTGCAGTCGG
CTTGCCCCTGATTGGCCAGCAGCTCCTTCCCTTCAAGACT
TGGCCTCCAGGCCCTGCCCTTCTTCTCCAGCTGGTGCCTC
CTCCGGCCTTCACTCTCCCTGGCGCTAGAGGGCACTCCCT
CCCTGGGAATGGAGCACTTGGGCTCTGGCTTCCCAGAGAG
AAGAGGAGAACCCAAGATCCCTAACAAAAGATGGAAGAGG
AGAGAAAGGCAGAGGGCTAAGGCTCCAAGCCAGCTCCGTT
TACAGCACCCAGAGAAACTTAAGTGGGAACAGACTCAGCC
TGAAAGCACCTGGGGACCCGCCCTGTGAATAAGCCCAGGT
AGCTCCTCCCTGGGAAAGGGCGTGATTGCCCAACACTCCC
TGAGTTCCTTCCTCATCCCCAGCCCTTGTGCCTTGTAGAC
CTGGGGTCCCGGGGGTTCTGTCCCTGACATCTGGGAACTT
CTTACCAATGAAGATCTATCTGTTCCAGTTTCCACTGGAG
TCACCAGCAGGGGCAGGAGAAAGGGACAGAAATGGAAAGG
CACATTCCCAGGAGGCAGCTAGCAATGTGTCATCACTAGA
ACTTATTCTGACCCTGTAGCTATCATGCCCATTCATCCAC
CACCACATCTGAACTTCAAACTCTTCACCTGAAACAAACC
AAGGCTCTCCTCTCCTCACCCATTCCTGACAGTGGCCCTC
AATCCTCAACTCCAGTCTCCAAGAATCTCTATCTCTTCTC
TGAAGCAGTTGATGCATAAGACTTTCCAGTCAGGCTCAGC
CAAGGGTACCTGAGCTGCAGCCCCCTGGATGGGGAATGCT
CAGGCCAGAGGTCTTGGAAAGTACCGTTCTCTCTTGAGAA
GATACTTGGGTATCCACTCTGTTTTATATACTGATCAGCC
CAAACCACACTTTAGGGACAAAAGCTGGGGAGACCTCTGC
TAGACCCCACACCTCATATGGCTGCCAGCATCTGAGGGAG
ACATGCTGAGTGAGCTCCATTTTCCATAGGGTGGGGAATC
TTGAGTGAGGACCTCAGAGACAGACATCTAGCAAGGGGAC
CAGGAATTGGTGACAATGACAGACACTACCTTATAAGTCT
GAAATTTTTATTTATGACTTTGGATCTTTTGCAATCATGA
TTAGGTCCTTAAAATGATAATGGTTTATCTTTAGAACAGC
ACGTTAGGGAGAACTGAGGAGACTGTCTCACTCTGAAGAC
CAGACATGGAAGAGAAGAAACCCAAGTGATAAAGTGGGCA
GTGGCAGCCCACAAACAGAAAAGAAAATGGGTAGGATCCT
GCAGTCCCCAACTAGAGATCGAAGGACACCAAGGGATTAG
CTGGTAGAAAGTCTGAAGCAAGACCACTGTTAGCCATATG
GTATTTTCATTAACATTAGAGAAAGTGTTCCTTCCACAGG
TAAAAGTTATAGCTAATATGTTAAGGCTAATGAAAACAGG
ATAAACAGCTACTTTGTATGTCATGTAAATTGAATTATTA
AACAAAATAGCACTTCGAATTCTTTTTTTTTTTTTTTGCA
CTTTGAATCACAGTAATTAGGAACTCAAAGTTACTCAGAG
CATTTTTAAATTATACTTTAAGTTCTGGGGAACATGTGCA
CAACGTGCAGGTTTGTTACATAAGTATACATGTGCTATAT
TGGTGTGCTGCACCCATCAACTCGTCATTTACATTAGGTA
TTTCTCCTAATGCTATCCATCCTCTAGCGCCTCACCCCCT
GACAGGCCCTGATGTGTGATGTTCTCCTCCTGTGTCCATG
AGTTCTCATTGTTCAACTCCCACTTATGAGTGAGAACATG
CGGTGTTTGGTTTTCTGTCCTTGTGATAGTTTGCTGAGAA
TGATGGTTTCCACTTTCATCCATGTCCCTACAAAGGACAT
GAACTCATCCTTTTTTTAATTAATTTATTTATTTTTATTA
TACTTTAAGTTCTAGGGTACATGTGCATAACGTGCAGGTT
TGTTACATATGTATACTTGTGCCATGTTGGTGTGCTGCAC
CCATCAACTCATCAGCACCCATCAATTCATCATTTATATC
AGGTATAACTCCCCAATGCAATCCCTCCCCTCCCCTCCCC
ATGATAGGCCCCAGTGTGTGATGTTCCCTTCCCGAGTCCA
AGTGATCTCATTGTTCAGTTCCCACCTATGAGTGAGAACA
TGCGGTGTTTGGTTTCTCTTCTTGTGATAGTTTGCTAAGA
ATGATGGTTTCCAGCTGCATCCATGTCCCTACAAAGGACA
CAAACTCATCCTTTTTATGGCTGCATAGTATTCCATGGTG
TATATGTGCCACATTTTCTTAATCCAGTCTGTCACAGATG
GACATTTGGGTTGATTCCAAGTCTTTGCTATTGTGAATAG
TGCCACAATAAACATACGTGTGCATGTGTCTTTGTAGTAG
AATAATTTATAATCCTTTGGGTATATACCCAGTAGTGGGA
TGGCTGGGTCATATGGTACATCTAGTTCTAGATCCTTGAG
GAATTGCCATACTGTTTTCCATAATGGTTGAACTAGTTTA
CAATCCCACCAACAGTGTAAAAGTGTTCCTATTTCTCCAC
ATCCTCTCCAACACCTGTTGTTTCCTGATTTTTTAATGAT
TGCCATTCTAACTGGTGTGAGATGGTATCTCATTGTGGTT
TTGATTTGCATTTCTCTGATGGCCAGTGATGATGAGCATT
TTTCATGTGTCTGTTGGCTGTATGAATGTCTTCTTTTGAG
AAATGTCTGTTCATATCCTTTGCCCACTTTTGATGGGGTT
GTTTGTTTTCTTGTATATTTGTTTGAGTTCTTTGTAGATT
CTGGATATTAGCCCTTTGTCAGATGAGTAGATTGCAAAAT
TTTCTCCCATTCTGTAGGTTGCCTGTTCACTCTGATGGTA
GTTTCTTTTGCTGTGCAGAAGCTCTTTAGTTTAATGAGAT
CCCATTTGTCAATTTTGGCTTTTGCTGCCGTTGCTTTTGG
TGTTTTAGACATGAAGTCCTTGCCCATGCCTATGTCCTGA
ATGGTACTACCTAGATTTTCTTCTAGGGTTTTTATGGTAT
TAGGTCTAACATTTAAGTCTCTAATCCATCTTGAATTAAT
CTTCGTATAAGGAGTAAGGAAAGGATCCAGTTTCAGCTTT
CTACTTATGGCTAGCCAATTTTCCCAGCACCATTTATTAA
ATAGGAATCCTTTCCCCATTTCTTGTTTCTCTCAGGTTTG
TCAAAGATCAGATGGCTGTAGATGTGTGGTATTATTTCTG
AGGACTCTGTTCTGTTCCATTGGTCTATATCTCTGTTTTG
GTACCAGTACCATGCTGTTTTGGTTACTGTAGCCTTGTAG
TATAGTTTGAAGTCAGGTAGCGTGACGCCTCCAGCTTTGT
CCTTTTGACTTAGGATTGTCTTGGCAATGCGGGCTCTTTT
TGGTTCCATATGAACTTTAAAGCAGTTTTTCCAATTCTGT
GAAGAAACTCATTGGTAGCTTGATGGGGATGGCATTGAAT
CTATAAATAACCTTGGGCAGTATGGCCATTTTCACGATAT
TGATTCTTCCTATCCATGAGCATGGTATGTTCTTCCATTT
GTTTGTGTCCTCTTTGATTTCACTGAGCAGTGGTTTGTAG
TTCTCCTTGAAGAGGTCCTTTACATCCCTTGTAAGTTGGA
TTCCTAGGTATTTTATTCTCTTTGAAGCAATTGTGAATGG
AAGTTCATTCCTGATTTGGCTCTCTGCTTGTCTGTTACTG
GTGTATAAGAATGCTTGTGATTTTGCACATTAATTTTGTA
TCCTGAGACTTTGCTGAAGTTGCTTATCAGCTTAAGGAGA
TTTTGGGCTGAGACAATGGGGTTTTCTAAATATACAATCA
TGTCATCTGCAAACAGGGACAATTTGACTTCTTCTTTTCC
TAACTGAATACCCTTGATTTCTTTCTCTTGCCTGATTGCC
CTAGCCAGAACTTCCAACACTATGTTGAATAGGAGTGGTG
AGAGAGGGCATCCCTGTCTTGTGCCAGTTTTCAAAGGAAT
TTTTCCAGTTTTGCCCATTCAGTATGATATTAGCTGTGGG
TTTGTCATAAATAGCTCTTATTATTTTGAGGTACGTTCCA
TCAATACCGAATTTATTGAGCGTTTTTAGCATGAAGGGCT
GTTGAATTTTGTCAAAAGCCTTTTCTGCATCTATTGAGAT
AATCATGTGGTTCTTGTCTTTGGTTCTGTTTATATGCTGG
ATTACGTTTATTGATTTGCGAATGTTGAACCAGCCTTGCA
TCCCAGGGATGAAGCCCACTTGATCATGGTGGATAAGCTT
TTGATGTGCTGCTGAATCCGGTTTGCCAGTATTTTATTGA
GGATTTTGCATCGATGTTCATCAGGGATATTGGTCTAAAA
TTCTCTTTTTGTTGTGTCTCTGCCAGGCTTTGGTATCAGG
ATGATGTTGGCCTCATAAAATGAGTTAGGAGGATTCCCTC
TTTTCTATTGATTGGAATAGTTTCAGAAGGAATGGTACCA
GCTCCTCCTTGTACCTCTGGTAGAATTCAGCTGTGAATCC
ATCTGGTCCTGGACTTTTTTGGTTGGTAGGCTATTAATTG
TTGCCTCAATTTCAGAGCCTGCTATTGGTCTATTCAGGGA
TTCAACTTCTTCCTGGTTTAGTCTTGGGAGAGTGTAAGTG
TCCAGGAAATTATCCATTTCTTCTAGATTTTCTAGTTGAT
TTGCGTAGAGGTGTTTATAGTATTCTCTGATGGTAGTTTG
TATTTCTGTGGGGTCGGTGGTGATATCCCTTTATCATTTT
TATTGCATCTATTTGATTCCTCTCTCTTTTCTTCTTTATT
AGTCTTGCTAGCGGTCTGTCAATTTTGTTGATCTTTTCAA
AAACCAACTCCTGGATTCATTGATTTTTGGAGGGTTTTTG
TGTCTCTATCTCCTTCAGTTCTGCTCTGATCTTAGTTATT
TCTTGCCTTCTGCTAGCTTTTGAATGTGTTTGCTCTTGCC
TCTCTAGTTCTTTTAATTGTGATGTTAGAGTGTCAATTTT
AGATCTTTCCTGCTTTCTCTTGTGGGCATTTAGTGCTATA
AATTTCCCTCTACACACTGCTTTAAATGTGTCCCAGAGAT
TCTGGTATGTTGTATCTTTGTTCTCATTGGTTTCAAAGAA
CATCTTTATTTCTGCTTTCATTTCGTTATGTACCCAGTAG
TCATTCAGGAGCAGGTTGTTCAGTTTCCATGTAGTTGAGC
GGTTTTGATTGAGTTTCTTAGTCCTGAGTTCTAGTTTGAT
TGCACTGTGGTCTGAGAGACAGTTTGTTATAATTTCTGTT
CTTTTACATTTGCTGAGGTGCTTTACTTCCAATTATGTGG
TCAATTTTGGAATAAGTGCGATGTGGTGCTGAGAAGAATG
TATATTCTGTTGATTTGGGGTGGAGAGTTCTATAGATGTC
TATTAGGTCTGCTTGGTGCAGAGATGAGTTCAATTCCTGG
ATATCCTTGTTAACTTTCTGTCTCGTTGATCTGTCTAATG
TTGACAGTGGAGTGTTGAAGTCTCCCATTATTATTGTATG
GGAGTCTAAGTCTCTTTGTAAGTCTCAAGGACTTGCTTTA
TGAATCTGGGTGCTCCTGTATTGGGTGCATATATATTTAG
GATAGTTAGCTCTTCCTGTTGAATTGATCCCTTTACCATT
ATGTAATGGCCTTCTTTGTCTCTTTTGATCTTTGATGGTT
TAAAGTCTGTTTTATCAGAGACTAGGATTGCAACCCCTGC
TTTTTTGTTCTCCATTTGCTTGGTAGATCTTCCTCCATCC
CTTTATTTTGAGCCTATGTATGTCTCTGCATGTGAGATGG
GTCTCCTGAATACAGCAGACTGATGGGTCTTGACTCTTTA
TCCAGTTTGCCAGTCTGTGTCTTTTAATTGGAGCATTTAG
TCCATTTACATTTAAGGTTAATATTGTTATGTGTGAACTT
GATCCTGCCATTATGATATTAACTGGTTATTTTGCTCATT
AGTTGATGCAGTTTCTTCCTAGCCTCGATGGTCTTTACAT
TTTGGCATGTTTTGCAATGGCTGGTACCGGTTGTTCCTTT
CCATGTTTAGGGCTTCCTTCAGGGTCTCTTGTAAGGCAGG
CCTGGTGGTGACAAAATCTCTAAGCATTTGCTTATCTGTA
AAGGATTTTATTTCTCCTTCACTGATGAAACTTAGTTTGG
CTGGATATGAAATTCTGGGTTTAAAATTCTTTTCTTTAAG
AACGTTGAATATTGGCCCCACTCTCTTCTGGCTTGTAGAG
TTTCTGCCGAGAGATCTGCTGTTAGTCTGATGGGCTTCCC
TTTGTGGGTAACCGACCTTTCTCTCTGGCTGCCCTTAAGA
TTTTTCCTTCATTTCAACTTTGGTGAATCTGGCAATTATG
TGTCTTGGGTTGCTCTTCTGGAGGAGTATCTTTGTGGCGT
TCTCTGTATTTCCTGAATTTGAATGTTGGCCTGCCCTACT
AGGTTGGGGAAGTTCTCCTGGATGATATCCTGAAGAGTGT
TTTCCAACTTGGTTCCATTTTCCCCTCACTTTCAGGCACC
CCAATCAGACGTAGATTTGGTCTTTTACATAATCCCATAC
TTCTTGCAGGCTTTGTTCATTTCTTTTCTTCTTTTTCTTT
TGGTTTCTCTTCTCGCTTCATTTCATTCATTTGATCCTCA
ATCGCTGATACTCTTTCTTCCAGTTGATCGAGTCGGTTAC
TGAAGCTTGTGCATTTGTCACGTATTTCTCGTGTCATGGT
TTTCATCTCTGTCATTTCGTTTATGACCTTCTCTGCATTA
ATTAGTCTAGCTGTCAATTCTTCCACTCTTTTTCAAGATT
TTTAGTTTCTTTGCACTGGGTACATAATTCCTCCTTTAGC
TCTGAGAAGTTTGATGGACTGAAGCCTTCTTCTCTCATCT
CGTCAAAGTCATTCTCTGACCAGCTTTGATCCGTTGCTGG
CGATGGGCTGCGCTCCTTTGCAGGGGAGATGCGCTCTTAT
TTTTGAATTTCCAGCTTTTCTGCCCTGCTTTTTCCCCATC
TTTGTGGTTTTATCTGTCTCTGGTCTTTGATGATGTACTG
ATGGGGTTTTGGTATAATTTCTGTTCTTTTACATTTGCTG
AGGAGTGCTTTACTTCCAATTATGTGGTCAATTTTGGAAT
AAGTGATGTGGTGCTGAGAAGAATGTATATTCTGTTGATT
TGGGGTGGAGAGTTCTATAGATGTCTATTAGGTCCGCTTG
GTGCAGAGATGAGTTCAATTCCTGGATATCCTTGTTAACT
TTCTGTCTCGTTGATCTGTCTAATGTTGACAGTGGAGTGT
TGAAGTCTCCCATTATTATTGTATGGGAGTCTAAGTCTCT
TTGTAAGTCTCAAGGACTTGCTTTATGAATCTGGGTGCTC
CTGTATTGGGTGCATATATATTTAGGATAGTTAGCTCTTC
CTGTTGAATTGATCCCTTTACCATTATGTAATGGCCTTCT
TTGTCTCTTTTGATCTTTGATGGTTTAAAGTCTGTTTTAT
CAGAGACTAGGATTGCAACCCCTGCTTTTTTGTTCTCCAT
TTGCTTGGTAGATCTTCCTCCATCCCTTTATTTTGAGCCT
ATGTATGTCTCTGCATGTGAGATGGGTCTCCTGAATACAG
CAGACTGATGGGTCTTGACTCTTTATCCAGTTTGCCAGTC
TGTGTCTTTTAATTGGAGCATTTAGTCCATTTACATTTAA
GGTTAATATTGTTATGTGTGAACTTGATCCTGCCATTATG
ATATTAACTGGTTATTTTGCTCATTAGTTGATGCAGTTTC
TTCCTAGCCTCGATGGTCTTTACATTTTGGCATGTTTTGC
AATGGCTGGTACCGGTTGTTCCTTTCCATGTTTAGGGCTT
CCTTCAGGGTCTCTTGTAAGGCAGGCCTGGTGGTGACAAA
ATCTCTAAGCATTTGCTTATCTGTAAAGGATTTTATTTCT
CCTTCACTGATGAAACTTAGTTTGGCTGGATATGAAATTC
TGGGTTTAAAATTCTTTTCTTTAAGAACGTTGAATATTGG
CCCCACTCTCTTCTGGCTTGTAGAGTTTCTGCCGAGAGAT
CTGCTGTTAGTCTGATGGGCTTCCCTTTGTGGGTAACCTG
ACCTTTCTCTCTGGCTGCCCTTAAGATTTTTCCTTCATTT
CAACTTTGGTGAATCTGGCAATTATGTGTCTTGGAGTTGC
TCTTCTGAGGAGTATCTTTGTATGCTTCTCTGTATTTCCT
GAATTTGAATGTTGGCCTGCCCTACTAGGTTGGGGAAGTT
CTCCTGGATGATATCCTGAAGAGTGTTTTCCAACTTGGTT
CCATTTTCCCCTCACTTTCAGGCACCCCAATCAGACGTAG
ATTTGGTCTTTTACATAATCCCATACTTCTTGCAGGCTTT
GTTCATTTCTTTTCTTCTTTTTCTTTTGGTTTCTCTTCTC
GCTTCATTTCATTCATTTGATCCTCAATCGCTGATACTCT
TTCTTCCAGTTGATCGAGTCGGTTACTGAAGCTTGTGCAT
TTGTCACGTATTTCTCGTGTCATGGTTTTCATCTCTGTCA
TTTCGTTTATGACCTTCTCTGCATTAATTAGTCTAGCTGT
CAATTCTTCCACTCTTTTTCAAGATTTTTAGTTTCTTTGC
GCTGGGTACATAATTCCTCCTTTAGCTCTGAGAAGTTTGA
TGGACTGAAGCCTTCTTCTCTCATCTCATCAAAGTCATTC
TCTGACCAGCTTTGATCCGTTGCTGGCGATGGGCTGCGCT
CCTTTGCAGGGGAGATGCGCTCTTATTTTTGAATTTCCAG
CTTTTCTGCCCTGCTTTTTCCCCATCTTTGTGGTTTTATC
TGTCTCTGGTCTTTGATGATGGTGACGTACTGATGGGGTT
TTGGTATAGGTGTCCTTCCTGTTTGATAGTTTTCCTTCTG
ACAGTCAGAACCCTCAGCTATAGGTCTGTTGGAGATTGCT
TGAGGTCCACTCCAGACCCTGTTTGCCTGGGTATCAGCAG
CAGAGGTTGCAGAAGATAGAATATTGCTGAACAGCGAGTG
TACCTGTCTGATTCTTACTTTGGAAGCTTCCTCTCAGGGG
TGTACTCCACCCTGTGAGGTGTGGGGTGTCAGACTGCCCC
TAGTGGGGATGTCTCCCAGTTAGGCTACTCAGGGGTCAGG
GACCCACTTGAGCAGGCAGTCTGTCCCTTCTCAGATCTCA
ACCTCCGTGTTGGGAGATCCACTGCTCTCTTCAAAGCTGT
CAGACAGAGTCGTTCACGTCTGCACAGGCCTCTGCTGCTT
CCCTGTTGTTTTTTAGCTGTGCCCTGTCCCCAGAGGTGGA
GTCTACAGAGACAGGCAGGTTTCCTTGAGCTGCTGTGAGC
TCCACCCAGTTGAGCTTCCCAGCAGCTTTGTTTACCTACT
TAAGCCTCAGCAATGGCGGGCGCCCCTCCCCAGCCTCGCT
GCTGCCTTGCGGTTAGATTGCCGCAGACTCCTGTGTTAGC
AAGGAGGAGGCTCCGTGGGAGTGGGACCCTCTGGCCAGGT
GTGGGATATATTCTCCTGGTGTGCCCGTTTGCTTACAGCG
CAGTATTGGGGTGGGAGTTACCCGATTTTCCAGGTGTTGT
GTGTCTCAGTTCCCCTGGCTAGGAAAAGGGATTCCTTTCC
CCCTTGCGCTTCTCAGGTGAGGCAATGCCTCGCCCTGCTT
CAGCTCTCGCTGGTCAGGCTGCAGCAGCTGACCAGCACCA
ATTGTCCGGCACTCCCGAGTGAGATGACCCCAGTACCTCA
GTTGAAAATGCCGAAATCACCGGTCTTCTGTGTCGCTCGC
GCTGGGAGTTGGAGACTGGAGCTGTTCCTATTCGGCCATC
TTGCTCCCCAAAACCCACATTTCTTTACAGAATTTGGATC
TACATAATTCAAGTCTTGGTTCAGCTTTCTAAACTCTCTC
TTAGTCATTAGTGATTTGTTTTTCTAAGACCACCAGAGTG
GGCACAAAAGAACCAGTGGGTTGGCAAGGGTAGGAGCAAA
ACTGCAAATTTATTTTTGGTCACCTAGCTTCATGGGAGGA
AGGTGGGTAGGGAGAGGTCTGTCGGCCTCCGCAAAGGAGG
CCAAGAGAGTCGCCAGGTGAGCTCTCAGGCGGAGTTCCTG
ATACAGTCCCAACTGGGGCTGGGAAGTCCGCATGGGATGC
TGGCCAGGAGCAGCTTTTCTAGGAGTGGGAGGGCAATAGG
CGGGGCATGGGCGTGTGGGGTGTTCCACAGGTGCGACCAG
GTAAATCTTGGTCTCTTCAGATTGACGTCACCTGGCGCAT
GCCCGGTTGATCTGCACCTTCCCGGCACCGGCTGCATTTT
TGCACGTGTGGGAAAAGTTGGTGATGAAGAACCGGAAGTG
CACCATCCTGCCTCCATTCGTCCAAACAATTAGTTTGTTT
TCTCATGTCTAAAATACTACTCTGTATTTTGAAAATTTCT
CACTTTCTTTATTATTGTGTGTGGAGAAAGAGGCATTCTC
TTCTTGGGAATGGAATTTTAAAACAGACTAGAAATCATGA
GAGTTGTGATGACAGGCAGGTACAAAAGTACTGGGGTATT
TTAACGAAAATTACATCTTAACTTATTTATCAAACTTGTG
GAAAGTAGCTAAAATTATTTCTAGGAAAATTGAATACCGT
TAAATACATATGTTGAAAAGTAAAGGTACAATATTAAGTA
AAGTTCTCATTTTACAATTTTAGAGAAAGCAAAGGAAAGT
AAATGCTAGGGTGAAAAATAATAAAGACAAAAATAGAAAT
GAATAAAATAGAAAGCACACTTATAATAGAGAAAATAAAT
AAGTCAAAGTGACATATCTCTGATTCAATTGAAGGTCACC
ATCAGGAATGAAAAAGGAACACTTAATAATAAAGGGAGCA
GAAATTATAAAGATAACAGGAAGATATTAGGAATAATTTT
ATGATAATAGATTGGAAAATGTATATAAAATAGACAAGTT
ACTTAAACACCTAACTTAAAAAAATGAACTCAGAAAGAAA
CAAAATACTGAACTACCCAGTAACTAAATATAATTGAAGT
ACCACCCTGTGAGGTGTGGGGTGTCAGACTGCCCCTAGTG
GGGATGTCTCCCAGTTAGGCTACTCAGGGGTCAGGGACCC
ACTTGAGCAGGCAGTCTGCCCCTTCTCAGATCTCAACCTC
CGTGTTGGGAGATCCACTGCTCTCTTCAAAGCTGTCAGAC
AGAGTCGTTCACGTCTGCACAGGCCTCTGCTGCTTTAGCT
GTGCCCTGTCCCCAGAGGTGGAGTCTACAGAGACAGGCAG
GTTTCCTTGAGCTGCTGTGAGCTCCACCCAGTTCGAGCTT
CCCAGCAGCTTTGTTTACCTACTTAAGCCTCAGCAATGGC
GGGTACCCCTCCCCTAGCCTCACTGCTGCCTTGCGGTTAG
ATTGCCGCAGACTCCTGTGTTAGCAAGGAGGGAGGCTCCG
TGGGAGTGGGACCCTCTGGCCAGGTGTGGGATATATTCTC
CTGGTGTGCCGGTGTGCTTACAGCGCAGTATTGGGGTGGG
AGTTACCCGATTTTCCAGGTGTTGTGTGTCTCAGTTCCCC
TGGCTAGGAAAAGGGATTCCTTTCCCCCTTGCGCTTCTCA
GGTGAGGCAATGCCTCGCCCTGCTTCAGCTCTCGCTGGTC
AGGCTGCAGCAGCTGACCAGCACCAATTGTCCGGCACTCC
CGAGTGAGATGACCCCAGTACCTCAGTTGAAAATGCCGAA
ATCACCGGTCTTCTGTGTCGCTCGCGCTGGGAGTTGGAGA
CTGGAGCTGTTCCTATTCGGCCATCTTGCTCCCCAAAACC
CACATTTCTTTACAGAATTTGGATCTACATAATTCAAGTC
TTGGTTCAGCTTTCTAAACTCTCTCTTAGTCATTAGTGAT
TTGTTTTTCTAAGACCACCAGAGTGGGCACAAAAGAACCA
GTGGGTTGGCAAGGGTAGGAGCAAAACTGCAAATTTATTT
TTGGTCACCTAGCTTCATGGGAGGAAGGTGGGTAGGGAGA
GGTCTGTCGGCCTCCGGCAAAGGAGGCCAAGAGAGTCGCC
AGGTGAGCTCTCAGGCGGAGTTCCTGATACAGTCCCAACT
GGGGGCTGGGAAGTCCGCATGGGATGCTGGCCAGGAGCAG
CTTTTCTAGGAGTGGGAGGGCAATAGGCGGGGCATGGGCG
TGTGGGGGTGTTCCACAGGTGCGACCAGGTAAATCTTGGT
CTCTTCAGATTGACGTCACCTGGCGCATGCCCGGTTGATC
TGCACCTTCCCGGGCACCGGCTGCATTTTTGCACGTGTGG
GAAAAGTTGGTGATGAAGAACCCGGAAGTGCACCATCCTG
CCTCCATTCGTCCAAACAATTAGTTTGTTTTTCTCATGTC
TAAAATACTACTCTGTATTTTGAAAATTTCTCACTTTCTT
TATTATTGTGTGTGGAGAAAGAGGCATTCTCTTCTTGGGA
ATGGAATTTTAAAACAGACTAGAAATCATGAGAGTTGTGA
TGACAGGCAGGTACAAAAAGTACTGGGGTATTTTAACGAA
AATTACATCTTAACTTATTTATCAAACTTGTGGAAAGTAG
CTAAAATTATTTCTAGGAAAATTGAATACCGTTAAATACA
TATGTTGAAAAGTAAAAGGTACAATATTAAGTAAAGTTCT
CATTTTACAATTTTAGAGAAAGCAAAGGAAAGTAAATGCT
AGGGTGAAAAATAATAAAGACAAAAATAGAAATGAATAAA
ATAGAAAGCACACTTATAATAGAGAAAATAAATAAGTCAA
AGTGACATATCTCTGATTCAATTGAAGGTCACCATCAGGA
ATGAAAAAGGAACACTTAATAATAAAGGGAGCAGAAATTA
TAAAGATAACAGGAAGATATTAGGAATAATTTTATGATAA
TAGATTGGAAAATGTATATAAAATAGACAAGTTACTTAAA
CACCTAACTTAAAAAAATGAACTCAGAAAGAAACAAAATA
CTGAACTACCCAGTAACTAAATATAATTGAAGTAGTACTA
AAACATACTTTTGTATGGAAAATTCTGGACCAGGAGGTTT
TACCAGTGATCTACCACATGTATTAAAGAAGAAATAATTT
CAAACTTTCACTTAATTATAAACTGTTAAGTAAAAGTAAA
AAGAGCATATTCAACAATTCCCGATATGGGGCTAACAAAA
CTGCGATTCCATACCTAGCCAGGATGTTCTTCAGAACATA
AAAGATGAAAGAAAAAAAATCAGATGATTCATTCATGCAG
TAAAATAAAATGATTGGCTAGGTGCAGTGAATCATGCCTG
TAATCCCAGCACTTTGGGAGGCTGAGGCGGGCAGATCACT
TGAGGCCAGGAGTTCTAGACCAGCCTGGTCAACATGGTGA
AACCCTGTCTCTACTAAAAAAGCAAAAAATACAAAAATCA
ACTGGGTCTGGTGGTGGGTGCCTGTAATCCCAGCTACTTG
GGAGGCTGAGGCAGGAGAATCACTTGAATCCAGGAGGCGG
AGATGGCAGTGAGCTGAGATTGCACCATAGCAGAGCAAGA
CTCCGTGTCAAAACAAACAAGTAAACAAACAAAGAAAAAA
ACAATGAAATGATTGATAAAAATCAAACTCTACTCATGGT
TTAGCCAAAAAAACAAAACAAAAAGAAAAGAAAAGAAAAG
AAAAGAAAAGAAAAGAGTGCTTAGTAAACTAGTACTGGAA
AAGGTTTTATTTAATCTAAACAAGAGACACCTACAAAAAG
CCTATTACAATATTATTCTTAGTGGTCAACTAGTGAAGGC
TTTATCCACATGAGTGCTCTCCTCTCCCTGCATCTACTCA
AAATTGTGCTGAAGGTGTTCAACAATGCAGTTAAGGTAAG
AGAAGAGAAATGCAAAGAATAGGGACTAGAAAGGCAAACA
ATAATGTTAACCAAAGACAATAAAATAAAAATAATTATTA
CTATTTGTAAATGATAATTTGTAGATTAAAATGTAAAATA
ATTACAAATAAACTATTATAATTAATATGAGGGTTTAAAA
AAGTGCTGGATTCAAAATCGGGAACCAAAACAACTCTGTT
CCTGCATGTTAGAAGCAAACACTTAGAAAATAAAATTATA
TAGTATGAATCAGTGTGTAAAAATATGTGAAGGACATAGA
AACAAATCTAACAAAATTTGTGCAACATTTTCATGTGTAG
AAATAGAGTGACAACCATGTATGTGAATTACTGACTCAAA
ATTGTAGAAGCATCAACTTTCTCCTACGTTGATGTCTGGA
TTTAAACCAAATCCTAATTAAAAATCCAACTAAATAAATT
GATTTAAAAATATGTGTGAAAATGGAAAAAGGTCAAGATT
GAGTCAAAATGTTTCCTTGTAGTTACTATATTTTATTCTG
TGCTCTATTTCTAGCTGACATAAGTCTACCCTCAGATGAG
CCTCCCCTGGATGGTCAGGTGATTTGCCCATTCCAAAAGC
ATTTTCATACTACTCTAAATCAACTATGTTAAGTGTCTCC
TTAATTGTTGGAAACTATAAGAAAATAAAAAAGCTGAGAA
ACACAAGTTATAAGAGGTGCCTGAGGGGAAATTAGTTGGA
ACCTATTGTTTTGGAATAGTTGCAACCTCAGGTTTAGCTA
CTGGGAGAAAGCGATGACAAAGGAAGGACAGATCAGGAGT
TATTAGCTGAAAGCAGCAAAATAGAAGAGTGCTGAAAAGC
CAGAATCACATTCTGTGATGAATCCTAATGAGAGATGCTC
TCAAGGTTTAGGGAAGAAATTAGCATTAAATGATGAATTG
ATGGGTGCTGACGAGTTGATGGGTGCAGCACACCAACATG
GCACAAGTATACATATGTAACAAACCTGCACGTTATGCAC
ATGTACCCTAGAACTTAAAGTATAAAAAAAAAAAAAAAAA
AAAGATTTCAAAACAAAACAAAACAAAAAAAGGAATCATA
GACTATACAAAGGGTCTGTGAGAGGAAGAAAATGTGTAGA
GTCATCGAGACTGGAGCAGGGTCAGTGAAAACTCCTATGT
CATCCTTACTCACACCTCATCTCCGTTGCTCAGGAAAAGA
TCCTGGGCAAGACTGGCCAAGGAGACTCTGCTTCTCAATG
ATTGACCTGGGGCCAGAATTAAGGTCTCTTGAGGACCTAC
CTGACATTTTCTCTGTTCTATCGGCTGCTGTATTTTATGG
AGAAAATAAAAATTACACAGGTGACACTTAATCCCTTCAA
ATTGTGTGCTAACTGGGAACAATGTTGACAAATATGAACA
TCAATAACATTTTGAAGCAATGATAATTCATAGTGATGTC
TCCAATGTATGGTAGTTAATAATAATGTAAAGTTAATCAT
AACCTAATGAAGAATATCTCACCATTATTAATGGCTTCTG
TGCCAACCAAAATATATTTTTTCAAAAAAATTAGTTAATA
AAAATACATAAATATAATTGCTCATTGGCATACTAAATGG
TGAGGTTAATGGATAGAACTTTTTGAAGATAGCATGAGAA
AAGATGAGAAGTAATAAGCCAAACTGTATTTGCCCTTCAC
TGTTTGGAGCAATCAAGGTAAGTCAGCTTGTGGAAGACCT
GTAAGACTTAATACAGCACCACACTTCAGCAGATATGAAC
AGAAAACCTCCTACATCTTACCAGCCGAAGATCGAGCCCC
TTGCAGACCTAATTAGATGGAGAATTTCTTGAGTTTCTGG
TAGATTCTTGGTGGTATAAGACAGTGCAGTTGTTATCAAA
GCTCCAAGGGCCCTAGTTATGACTGTGAGGTAGGGTTCTC
TTATGTTTACTTATGTGGAAAAGGCTAAGGGAAGGCATTT
CATCCCCAGTTAAATCCACTTGTGACCTTTAAAGAAGCCA
AATCTATGTAGGTTACAAATGGGAGCAGTTTTATCAGCAG
TCATGTAGACAGGCTGCTGATAAAACTGCTCCCATTAGTA
ACCTACATAGATTTGGTCTAAAATCTGCCATTCTGTATCC
TTTAAGTGGAACATTTAGGCCATTTACATTCTATGTTAGT
ATTGAGATGTGAGATACTATTCTATTCATCATGCTATTTG
TTGCCTGAATACTTTCTTTTTCATTGTGTTATTGTTTTAT
ATATCCTGTGAGATTTATGCTTTAAGGAGATTAGATTCTA
TTTTGGTATATTTTGAGGATCTGTTTCAAGATTTATAGCT
TGACTCAAGAACTCCTGTGAGACAAAGTCAGAAATGTCTT
CCCTGGGGACTGAGAGTGTTCACAGGGCTCTTTCTGCAGC
TTCCTCTCCCCTGTATTTCACTTGGCTGTTTCTTTATTTG
TAAAAAATTTCCCATGCCTTTTACATAATTTTTATTAGGA
CATTTTTTTTCTTATTTATGTGTAGGACTTGATAGTATAG
AAGAAAACTTCACTGAACCAAATCTTCATTTTTCTTAATA
TGTTTATCAGCTCTAATAGGGGTTTTGGGATAATATTTTA
GAGTCTTTTTTACATGCAAGATTATGTTATCTGTCAACAG
AAATATTTAATTTCTTCTTTACCAACTTGGATGCCTTTTA
TTTTTTCTTACTTAATTGCGCTGATTAGAACTTTCAATAG
TACGTTGACTAGATGTTGTGAAAGTGGGCATCCCCATCTT
GTTTTTGATCTTAAAGGAAAAGCTTTTGATCTTTCACCAG
TAAGTTTGATGTTAGCAGTGCGTTTTCATATATGGCCTTT
ATCAGTTTGAAGAAGTTTCTTTCTATCTCTAGTTTATTGA
CTTTCTTTTGTTTGTTTTAAGACAGGGTCTTGTTCTGTTG
CCCAGGTTGGAGTGCAGTGACACTATTTCAACTCACTGAA
GCCTTGACCTCCTGGGCTTAAGCAATCCTCCCACCTCAGC
CTCCTGAGTAGCAGAGACTACAGTGTATGCCACCATCCCC
GCCTAATTTTTGTATTTTTTGTAAAGATGGGGTTTCACTA
TGTTGCACAGGATTGTCTCAAAATCCTGGCCTCAAGCAAA
CCACCCACCTCAGTCTCCTAAAGGGCTGGGATTAAGGCGT
GAGCCACTGTGCCTGGCAGTTTTTTTTTTTTTAATTATGA
AACAAGGTTGAATTTTATGAAATGTTCTTTCTGCACTGAT
TGAGATGATCATCTTTTTTTTTTTTTCTGCTGCTAATTTG
GTATATCACCTTAATTGATTTTCTTATGCTGAGCAATTCT
TGGATTGGGGAGTGAATCACAATTGGTCATATTGTATAAT
CCTTTTTAATTATGTTGCTAAATATGGTACACTAAATTTA
TTTCAGGATTTTTTGCATTAATGTTATGAGAAACATTGAT
CTGTAGTTTTCATTTCTTATAGTGTCTTTTTGTATGTGGG
AAATGCTTGTCTCAAAACAAGTCAGGAAATATTCCCTGCT
TTCAGTTACAATTGATATATAATTCACCAGTAAATCTTTC
TGGTTCAATTCTTTTTTCTTGTGAGATTTTTGATTAGTGA
TTCAATCTTCTTACATGTTATAAGTCTATTCAGATTTTCT
ATTTCTTCATGATTTGGTTTGCTAAATAGTGTGTTTCTAA
GAATTTGTTCATTTCAACTGGGTTATCCAATATGCTGACA
TAGAATTTTCAGTTTTCTCTTAAAATCCTTTTCATTTCTG
TAAAACCAGTTGTAAATTTCACACTTTTGAAATTTTTATT
TATTTGAGTCTTACATCTTTTTTCCTCTTAATTTACCTAA
AGAGTTGTCAGTTTTGTTGACCTTTTTAAATAAACAGCAT
TTAGTTTTGTTGATTTTCCCTATTGTTTGCTTGTCCTTTG
TTTTATGCATCTTCACTCTCTTCCCTCATATTTACTTGCT
TTGGGTTTATTATGCTTTACTTTTTAAAGTTCCTAAGGTA
TAATATCAGGTTAATCATCTGAGGTGTTTATTTTCATTAA
AATATGCATGTGGTTATGGCTACAAATTTCCCTGTTAGCA
CTGCTTTTGCTGCAACCCATAAGTTTTGGTATGACATGTT
TTTGTTTTTAATAGTCTCAAAGTATTTAACGTTCCCTGTG
ATTTCTTCTTTGCCCCAATGGTTGTTAAAGAGTATGTTGT
TTAATTTCTACAAATTTGTGAATTTTCCAGTTTTTCTTTG
ATTATAGATTTCTAGTTTCATTCCATCATGACTAGAAAAT
TACTTTGTATGATTTTAGTCTTTTACAATATATTAACTTG
TTTTGCAGCATAATATGTGGTCTATCCTGGAGAGTGTTCC
ATGTTCTCTTGACAAAACTGTAATGTGTATTCTGCTGTTT
GTGGGTGGAGTATTCTGTATTTGTCTCTTAGGTCCAGTTG
GTTTATACGTTTGTTCAAATCCTCATTTTTTTCAAACTTC
TGTCATTCTAGTCATTATTGAAAGTGAAAGACTGAAGTTT
TCAACTTTTATCATAGATCCATCAATTATTTAAAAATTTT
ATTTCAATGTAGCTTCATATATTAATATTTTGGAGTTCTG
ATATTTAGTAAATGTATGATTATAATATCTTTATCTTCTT
GGTAAATTGATCCTTTTATCAATATATGGTGTCTTTTTTT
GTCTCTGATAATGGTATTTAACTTGAAGTATAGTTTTACA
AAATATTAGTTTAGCCACTTCAGCTCTCTTTTTGCTTCTA
TTTGCATAGAATTTACCTTTCCATCCTATTACTTTCACCC
TGTTTGTGAGGTGGGAAATTAAGGAAAGAAAGAAAAATAA
AATTAAAAAGAAAAAGAAGTAAGCTTTTCTGTATTAGGCA
GCAACAGACACAGCCCAGACCCAGGAAAAGCCTTGATAAA
CACTATCTAAGAAGCTAGGACACAAAGAAATGTACTCTGG
ATACCCTCCCAGCACTCCTTCAACATAGGGAGGAGAAAAA
CAAATTTTCCTTTCTTTTATGGTATAAGTTTATAGATTTC
TTTTCTCTATAACTGGTAACTTTAAGTATTCTGTTTTATC
TAAGTGGAACAGTGAAAGACATGAACTGTCTGAGCAGGCC
TGAATTATGGCCACCTGGGTGCGGTAGTGAAGGTCATGGA
ATAAGTCATGCTAGGCACTAGAGCAAAGCTTGCTTCAAAG
ACAGAATCTTTAAAGCAACAAGAGATAATGGCCATCTGGG
TTACACAACAATGGTCATGTGTAATCCTGAGTTATGAACC
TGTTAAAATTTGATTAACTGTCTTTGTTCTGCCTCTGTGT
CCTCACTTTCATGCCACTGTAAGCCTGCTTCAGGTTAGCC
TACCCCCTTTTAAAAGTGTATATAAAAGTCAAGTGCTGTC
TTTGTTCCTGGCTCAGCTCCTGGATGTTAATCCTCTGGGT
CTGAGTGTACTCAGTAAAGCCTCCTCCTTTTACCCCGTGG
TCTCTCTGGTCCTCCTGATTCCACAACTGTTGTATCTTCA
ATGTAAAGTGAGTCTCCCTTAAATAGCATATAGTTAGATC
TTTTTTCTTTTTTATCCATTCCACCAATCTCTGTTTGTTG
ATTAGAAATCAACAAACTTCAAAATTCCTTGAATTCTCCA
TTCAAGGAATTCCATTTAAAGTAATTACTGATGAGGAAGG
TCTTCCTTCTGCATTTACTCTATGTCGTTTGACCTTCATT
GCTTCCATGATTACTTGCTTTTGTGTTCAGTTGATCTTTG
TAGTAAAACTTTTTATTGCCTTTATTTTTCCTTTTGTGTA
TGTTCTATAGATATCTATTTTGGGGTTACAATGGGGATGA
TATATAACATCCTAAAGTTACAGTTGTCTAGTTTGAATTA
ATACCAACTTAACTGTAAATGTATAAAAAATTCAACTCTG
ACCCAAGTCTATCCCCTTTTTGTGTTATTGATTTCACCGA
TCACATCTTTATACATGGCATGTCCACTAACTTTGGCTTG
TAATTATATTTTATGCATCTGTATTTTAAATCCTTTAGAA
CATAAAAAATGGAGTTACAAGTTAAAATTACAGTAATGGT
GGTTATTATTTTTGCCCATGTACTTTTACCAGAGACCTTT
ATATCTTCATACAGTTTCAAATTTCTCTCTAGTGTCCTTT
TATTTCAAATTGAAAGGTTCTCTTTATCATTTCTTTTTTT
TTTTTTTTGAGATGGAGTCTTGCTCTGTCACCCAGGCTGG
AGTGCAGTGGTGCAATCTCGGCTCACTGCAAGCTCCGCCT
CCTGGGTTCACACCATTCTCCTGCCTCAGCCTCCCCAGCA
GCTGGGACAACAGGTGCATGCCACCACGCCTGGCTAATTT
TTGTGTATTTTTAGTAGAGGCAGGGGTTCACCGTGTTAGC
CAGGATGGCCTCGATCTCCTGACCTTGTGATCCGCCCACC
TCCGCCTCCCAAAGTGCTGGTATTCCAGGCGTGAGCCACC
GCACCTGGCTCTATCATTTCTTACATGGGAAATCTAGGAG
CAATGAACAGCCTCAGGTTTTGATTATCAGAGAATGTTAT
AATTTTGCTCTCATTTTTAAGTACAGTAATGCCAGAAGCG
AAATTCTAGGTTACCAATTTTTCCTTTCAGTACTCTCATT
ATATCATCCCACTGCCTCCTGATCTCCAAGGCATCTGATG
ATAAATTGGCCAACAGTCTTATTAAGGATCACTTATATAT
GAAGATTCACTTATCTCTTGTTGCTTTAAAGATTCTGTCT
TTGATAGTTTGATTATAATGTGCCTCTTTGAATTTATTTT
ACTAAGGGTTTGTTGAACTCTTTGGATGTGTAAATTTATC
TTTTACAGAAGTCACATATGTGGAACCTTAAAGTATGTAG
CCTTTAAGACTGACTTCTGTTACTTCTCAATTTGCATTTA
AATTTCAACCTTGTCTTTGTGAGTCTTGATATGTCATTCC
ATTTTGTCACTGTACAGTATTCCATTCTGTGAATGTGATA
TACTACAATTTATTTATCTATTCATCTACTGAAGGACATT
TTGGTGGATTGTAATTCTTGGAAATTATGAATGAAACTAC
TGTAAACATTTGAATATAGGTTATTTTTTGTGGGCATATT
TTGAAGTCTGTTACATGAATTTCTAGGAGTCATGATGATG
GATCCTATGGTAAAATTATGTTTAGCTTTGTGAGATCATG
AGTCAGCTTTGATTTTTCTGTTTATATTTTATTAAACTTC
TCTTTGACTTATGGTACAATGCTGTCAGTCCTCTTCTATG
TTAGAGTTTAAACTGCTTTTCCACTCCAGAGTTTTTCACA
GTTTTGTCCAAGTTTACTTGCTTTCCTTTATTTATTTATT
TATTTTTGTGTGTGAAGGGAGGCAACTTTAAATCCATGCA
CATTCACTGTCTTAAAAAGATTCTTAAGAGGAGCAGTGTC
AGATTTATTCTATTTCTTAGCCTATGTTTTTAATCTCCCT
AACACAAAGCATAGAAGATCATCTTGTATTTCTGATAGCT
CTTGAAATTATTGTTTTAATTAGTCTGATCTAACATTTAG
AGAAAATAAAACTAGAATTTACAGGCCCTTTTGCTTTGGG
AAGGTTAGTGCTAATGAATGATTCAGTTCCTTATAAGGAT
TTAAACTGAAATTTAGGTAATCTGCCACCAGAAGAAACAT
GTTATTTAAGTGAGAGAATTTTTTATTGTCCTGAACAGCT
AATCATAGTAATAGTAAACTAGATTGGAGATTACATTATA
TATTTTTATACAGAATGCTAAATATTTACAAATGTCAATT
TTCTGCAAACTAACACAGTTAACATATTGCATTTATCATA
TTTATTTTTTTATTTTTGTGTGTGAAGGAGGCAACTTTAA
ATCCATGCACATTCACTGTCTTAAAAGATTCTTAAGAGGA
GCAGTGTCAGATTTATTCTATTTCTTAGCCTATGTTTTTA
ATCTCCTAACACAAAGCATAGAAGATCATCTTGTATTTCT
GATAGCTCTTGAAATTATTGTTTTAATTAGTCTGATCTAA
CATTTAGAGAAAATAAAACTAGAATTTACAGGCCCTTTTT
GCTTTGGGAAGGTTAGTGCTAATGAATGATTCAGTTCCTT
ATAAGGATTTAAACTGAAATTTAGGTAATCTGCCACCAGA
AGAAACATGTTATTTAAGTGAGAGAATTTTTTATTGTCCT
GAACAGCTAATCATAGTAATAGTAAACTAGATTGGAGATT
ACATTATATATTTTTATACAGAATGCTAAATATTTACAAA
TGTCAATTTTCTGCAAACTAACACAGTTAACATATTGCAT
TTATCATATTTATTTTTTTATTTTTGTACTTAACAGTAGT
CAGAAGACAATCTTAGTCCAAATAACTAGGAACAATTAAA
TTATCTTGTTTCTGTACTTTATTCTACATTTCTTCTTTGA
TTAACTCTCATTTTCATCACAAAAGAGTAAGTATCAAGGT
TAGCCCATCTTATTATTTCACCACACCTCATTCAAATAAA
GTATTTTCATTTGCTTTCCCCTAAAATCTTCGGGCACTGA
CCTAAAAGAAATATGATATAAAAGATCTTAAAGATAAAGT
AAATAATTTACTCACCATCAAACACATCTCAGACTTGATG
TTTTGGCTCTATTTCCTTGATTAACAATGTATTACATTAC
TATTATGAGTACTATCTGTAGTCATAAGTCTAAGCACATA
AAGTACTAAGTCCTAATGTACCTAGTTTACTGGTAGGTAT
TATTATTATCACTATGTTCTATTATCCTTACCACCTGTCT
TAGTAACCATCAGTTTCTTCCAATTTCATCATAATCAGAC
CAATTTTACGATTTCTATCTTTCTGGCTCTTGGACAGTAG
ACAAACTCATTCCTGATGTTTTTACCCTAGTATGATCTCT
CAGTTTTGGCGAACTGTTTCATAGACACGTATGGCTATTG
GGAGCTTGTGGCTTCCCTGTGTTTATGTCACTGGTAGGAG
AAAGAGTGATTATTATTAGGATTTTTCTTCAAGAAAGATT
ATAATAGGGAGGTAATTAAATATTGGGGTATAATAATAAA
ACAACTCCTACTCACATCCGGCCCCACCTTTAGTGTTTGA
CCAGAGATGCTTAAAAGGAAGAAGATCATTATCTCACTAA
TTGAGCTACGGACAGACTTGTTTCTTGTCAGCTTTTCAAA
GAAGAATTTTAAGAGTCTTTACAAAATGATAGGTAACATT
TGGAGAATATTTTGAAAAGGAAAATAAGAAAATAAAAATC
ATCTGTAATTATAGCAACCAAACAGAATCACATTTAATAA
AATGTTTTAGGTATTTCTTATCTTTTCATAAATAAATGTT
AAAATGTTGTCATGCTTTATATATGTTTTTACTACAATTT
GACTGTTTTAAATAACATTAAATAGTCTTCTAAAACATCC
TTCCTAATGATCTTAAGAATTCTGCAGGGCCTGGATGTCT
CAGGGCCTGGATGTTCTAACTAGGGGAAGCTGTGACCGCT
AGCTGTCCCTCTTCATGTTGTGGCCATTCCTCATGTAGCT
GGTCTGTGAGGAACTCTGAGTTTCAAGTTCACCATCTCAA
CTTGTAAAGTGAGCCTGTCTGAGATGCTGGAGGCACTAGG
ACTGCTGCCACTCTGGTGCCTGCACTGCTGTGATAAGCAG
CCTGTATGAGTGGGGTGTCCTCAGAAGGGGAGTCTCAGGG
AGTGACCCAAACTGTATTATCTCACACAGCGATCTCATTT
GGCAGCAAATTCTCCAATTTTGCATGTTAGAAATCAGACA
TTTCTCTAAGGATTTGTGTTTTAGATGTGATGTGAGGCTG
TTGGGGAGTAGTAGGTGACCTATTGAATAAAGGCCGTTTA
CTTTGTCCTCTGATGTCCTTGGCATGTGTAATAGTTTGTA
GGGATCATTTGGTGAGAACACCATTTGTAAACACCTCACT
TTAAGGTGCTGACGCTGACGTGATGTTTTTATTTCTATAC
TGTCTTGGCCAGTAGTGATCTTGCCCCAAAGCCCTTCCTT
ACTGACAGGAGCAATGGCAGTTCTGGGAACCTAACCTGCT
TAACTGAGGGATGTGATGCTTGGTTGATTCAGCACTCCTG
CCCTTCCTGGAGCATAGCTGGTGACTGCTCCAATGATTTT
GAGTCTTTCCTCTTCCTCATTTTCCTTTCTTCTTCTCCAA
TTATAAACCACATTCTTGCAAAGCTTCCTGATTATTGGTC
TAAGGAAGCTCTAGCAACATCACCTTAAATATTTCACATA
CCATGTTTAGTAAGCCTCACTGATTGCAGGAAGAGTTTAC
GAAAGATATGAAAGAGGAGTCACTATATGCGTTGACAATA
TATATGTTGAGTGAACAATATGTAACAAAATGGATAGATG
AGAGGTGTACATTGGGGTGTGACTTGATAATCTAGCAGGT
CATGGGACTAGGGGGCTTATGGAAAAGACAAAGAAAGAAC
ATGCAAACAAATTAAAAAACACCGAGAAACACCTAAAACC
TGTTTGGAAACAGAGAGGAAGAATACATTTTAGGTTACAC
TTAGTTTGTATTTTCCCCCAGATTTCAGACTTTAAGTGCT
CTGACCATCTCCACTCTGCAAACCTACTTCTAATTATTTA
CATATGATAATGTGAGTCTATGCAGCTTGTTCTCTATAGG
ATAGTTACAGGGAATCATATAGGCATGGTTCAATACTATG
AATGCTTGTAATTTTGTTTCACGTCTCTCCATTTCCTTAA
TGTGGTGGCTAAGAATACATTTTTATAAATAAAAAGACAA
TAGTATACATCCTTGATGGCAGCAAGTAGCAAATGTGCTG
GGGAGACTGGCTCTCACTCTGGAATCTGTCCCGGGTGACA
ATTGCCAGTACAAATTGGATGGAGAAGACAGCTTCAAAGG
GGAAAGGAAAATTGTAAAATCCAGGGTCCTATGAGAGAGA
AAGATAGAAGAGGAGGAGAAAGTTTCTGGCTTGAACAGGG
TCAGCAGATGGCACAATGCGGTCAGCTTCCAACTCCAGAG
GTAAGTGTGATTCTCCCCTGCTTATAATCTCAGGGAGGAG
AGGTGACCTGGCTGTGGTCACACAACTTAGCAAAAAAAAA
AATCTGGGGCCAAAATTCAGGCCTTTGTTAGGCCTCCCCT
TCCTTCTAGCACACTGGCAAATTGTATAAGGAAAGTAGAG
GTGGAGATGGGTTCATGTACAACAATATGGCATTCAGCTA
AAGTGGATCAGGGCAGGAAGTTTTATGATTTAGGGAAGGT
GTAAGACAGGAAAGAATCATTGCCCTCAGTCAAAAAAGAG
AGCCCTTGACTGCCAGTTAGAGAATTCCCCAGTTCCCCCT
TTGCCATAGGTCACTGAAACTGAGATCTAAGGCAGGGCTT
CTGTGAGTCAGGAGCACTTAACCCAGTGGGGAGATTCCAG
AACAGGATATTTCCTAGTTTGATAATCACTGTCAGGCCAG
TTATGGATAAATTTGCATTTGACTTAAGACAATACTGGAT
CAGTGTAGTTTTTGGCAGTTCCATTTCCTGTTGGGTGGTG
CAGCAGGCCCTATAAAGAGCTTTTCTGCTGCACTGCTCCT
AAACTCCTGGTACCTGAGCACCGATCTGCCTTGGAGAACC
TGGTGAGTTGGCTTCCTTGAGTTCCTCTGTTCTTTGTGCC
CTAAAATGTTGAATTTAATCTGAGTACAGCAAATTTGGTT
GATTCAATCTTATGAATGTTGATCTGATGCTATTTAGTGG
ATGGAAATGTAGGATTAGAGCACAATGATATGCTATTTTA
GCTTTCTTTTGGTACACAGCTAGGGGTTCATACAGACAGA
GAAGTTAGTTAAGGGGAAAGCTTTGATTTGAACAAGAATA
AAATAGCAAAGTATTTTTCTTTTTTCTTTGCTTTTCTGGT
GTCCTTTTCAAAGGTTTATGTCGTAGCAGGTGTGAGAGCA
TGTAGTTCTTCCCAAACAGCCCTTTTCTCTGTGCCCATGT
CAACCCACTGGGATTTTACAACAGATAACGATGATAGGAA
TAGCTTGTGAGATAGCCCTGGGTATCTGAACTTGTGACTG
CCTTTCTTGAAGATGTTATTTTCATAGAAGTAACATGCTT
GGTTGTTTACTACAGAGATATTTTCTTTGGAAAACTTATA
TGAGAAAACACAGGAATTCCCAGGGACAATGAAGTAATTC
ACTGAAGTGGAAGTGAGAAACCAGGGAGTTTTGAAAAGGG
AATTAAGAGTTTAAATAATTTCTTGGAGATAGGAGAAATA
ATATGCCATGGTATTACACAAGCTTTGGCTTCTCTCTCTG
GAGGAGTCCATTCCCATGAACACTGTCATATAATTTCTTT
CAGATTCTGAGACTCCAGCAGGATGTCTTACCAACAGCAG
CAGTGCAAGCAGCCCTGCCAGCCACCTCCTGTGTGCCCCA
CACCGAAGTGTCCAGAGCCATGTCCACCCCCGAAGTGCCC
TGAGCCCTGTCCACCACCAAAGTGTCCACAGCCCTGCCCA
CCTCAGCAGTGCCAGCAGAAATGTCCTCCTGTGCCACCTT
CCCCACCCTGCCAGCCAAAGTATCCACCCAAGAGCAAGTA
ACAGCTTCAGGATTCATCAGGACCATGAAAGGATAAGGAT
AATTGGCTCACCTTGTTCCACAGCTTCACCTGCATCTTCT
CATCAAAGCCATCCAGGGACACACAGGGAGCTTTTATCTG
CCTGTGATGATCCCTGATAGCAAAGGGTTTCCTTTTTGAG
GCTGCCATACTGCCACTGTCCAGGTGGAGACTGAGCAAAG
GAAGTCCTGGGCTGTGCCAGCTCCCAGAGCTTCAGAAGAA
AGAGCAGCTCTATCCCTGGGAACCACCAGAGAATTCTGTT
GATGTTTTCTGTGCCTGTCAGTCCCCTGGGCATGAGCTTC
AACCACCTGTGCAGTTGTCACTTTCCTTTCACTCTCTGAA
TAAAGTATCTATGCATAATATTTGTGAATGGATCTTTTGT
TTCTTTTCAAATCTGCTTTATTAGCAATATTTTATAATCA
TTTGGGTATATTTCCACCTTTCTTTCATCCACAGGCAGGA
TCTCACAATTTGGGACATATCAAAGATTATTTCTGTATGA
TTTTAAACCTGTTTTATTTTCCTTAATTAGTGTTTGATTG
ATTTGAGGAACATATTATTCAACTTCTCTGAATGTCAATC
TCTTTACTGCAAAGTGAGCAAAATAACATTTACTTAACGA
ACTTGTTTAAGGCATAAAATTGAATTACTATCTGAAATTT
TATTGGCACAATGCCTAATACATAATTGGCTGCCATTTGT
AGAGGGTTATTTGCAGCAACGTATCATCATTTTTTCCACC
ATTATGATCATCATCATCACGATCATCATCGTGATCACTC
CCCATGACAACCACTACCATATTTGTTCCAGCAATAGAGT
GGCTTGGTTGTAGCTAATATGGAAAATAAGAAGACTCTCT
GCTATTTTTTATTGATTCTTAATACCTATACACATTTTGG
GGTACATGTGATATTTTGTTACACGGATCAAATGTGTAGT
GATAAAGTCAGGATATTAGGAAATTTAGAGCATTCATTAC
CTTGAGCATTTATCATTTCTCTCTTTGTTGGAAACATTTA
AAACTCCTTGTAAAAAGTGTTTTATTACACTTTAAGTTCT
GGGGTACATGTGCAGAATGTGTAGGTTTGTTACATAGGTA
TACATGTGCCATGGTCATTTGCTGAACCCGTCAACCCATT
ATCTACATTACGTATTTCTCTTAATGCTATGCCTCCCATA
GCCCCTCACTCCCCGACAGGCCCCGGTGTGTGATGTTCCC
CTCCCTGTGTCCACGGGTTCTCATTGTTCAGCTCCCACTT
ATGAGTGAGAACATGTGGTGTTTGGTTTTCTGTTCTTGCA
TTAGTTTGCTGAGAATGATGGTTTCCACCTTTATCCATCT
CCCTGCAAAAGACATGAACTCATCTTTTTTATGGCTGCAT
AGTATTCCACGGTGTATATGTGCCATGTTTTCTTTATCCA
GTCTATCATTGATGGGCATTTGGATTGGTTCCAAGTCTTT
GCTATTGTGAATAGTGCCACAATAAACATATGTGTGCATG
TGTCTTTATAGTAAAGTGATTTATAATTCTTTGGGTATAT
ACTCAGTAATGGTATTGCTGGATCAAATGGTATTTCTATT
TCTAGATCCTTGAGGAATCACCACACTGTCTTCCACAATG
GTTGAACTAATTTACACTCCCTCCCACCAACAGTGTAAAA
GCATTCCTATTTCCCCACATCCTCTCCAGCATCTGTTGTT
TTCCTGACATTTTAATGATCGCCATTCTAACTGGCCTGAG
ATGGTATCTCACTGTGGTTTTGATTTGCATTTCTCTAATG
ACCAGTGATGATGAGCTTTTTTTCGTATGTTTGTTGGCTG
CATAAATGTCTTCTTTTGAAAAGTGTCTGTTCATATACTT
TGCCCACTTTTTTATGGGGTTGTTTATTTCTTGTAAATTT
GTTTAAGGTCTTTGTAGATTCTGGATATGAGCCCTTTGTC
AGATGGGTAGATTGAAAAAATTTTCTCCCATTCTGTAGGT
TGCCTGTTCACTCTGATGACAGTTTCTTTTGTTGTGCAGA
AGCTCTTTAGTTTCATTAGATCCCATTTGTCAATTTTGAC
TTTTGTTGCATTTGCTTTTGATATTTTAGTCATGAAGTCT
TTGCCCATGCCTATGTCCTGAATGGTATTGCCTACAAAAT
CAATGTGCAAAAATCACAAGCATTCCTATACACCAATAAC
AGAGTGCCAAATCATGAGTGAACTCCCATTCACAATTGCT
ACAAAAAGAACGAAATACCTAGAAATACAACTTACAAGGG
ATGTGAAGGACCTCTTCAAGAACTACAAACCACTGCTCAA
GGAAATAAGAGAGGACACAAACAAATGGTAAAACATTCTA
TGCTCATGGATAGGAAGAATCAATATCATGAAAATGCTCA
TACTGCTCAAAGTAATTTAGAGATTAAATGCTATCCCCAT
CAATTGGATAAAACTATTTTAAATTTCATATGGAACGAAA
AAAGAGCCTGCATAGCCAAGACAATCCTAAGCAAAAAGAA
CAAAGCTAGGGGCATCACACTACCTGACTTCAAACTATAC
TACAAGGTTACAGTAACCAAAACAGCATGGTACTGTACCA
AAGCAGATATATAGACCAATGAAACAGAACAGAGGCCTCA
GAAATAACACATCTGTAACCATCTGATCTTTGACAAAGAA
AACTTACTCCTTTTATGTATCTCTATGTTTGTACTCATTA
ACCAGTGTTTTTTCATTCTCCACCCCCTGAACACCCTTTG
CTGCTTCTGGTATCTATCATTCTACTCTCTACCTTTATTG
GTCAGCTTTTGTAGCTCCCACATATAAGAGAAAACATGCA
ATATTTGTCTTTCTCTGCTTGATTTATTTTACTTATCATA
ATGACCTCCAGTTGAATCCATGTTGCTTCCAATGACAGGA
TTTCATTCTTTTTATTACAGTTGAATAGTATTTCATTGTG
TGTACACACAATATTTTCTTTATCCATTTATTTGTTAATA
GATGCTTAGGTTACATATCTTTGCTATTGGGAATAGTGCT
TCAATAACCATGGAAGTTTAGGCATCCTTTTCATAATCTG
ATTTGTTTTTCCTTTGGATAGATACACAGCAGTTGGGTTG
CTGGATTGAATGATAGTTACATTTTTAGTTTTTTTGGAGA
AATCTTCTTACTGTTTTCCATGGTGGCTGTACTAATTGAC
ATTCCCACCAAAGGCATATAAGACTTTTTTCTTTACATCC
TCTTCAGCACCTGCTATTTTGTTTTAAACTTTTATTTTAC
ATTCAGGGGTACATGTGCAGGTTTGTTATATAGTTAAACT
TGTGTCACAGGGGTTTATCATACAGCGATTTCATCACCTC
GGTATTAATTCTAGTACCTATTAGTTATTTTATCTGATCC
TTTCCTTCCCCATGACCACCACCCTGTGGTAGGCCCCAGC
CCCATTGTCTACAGTTCCCCTTTATGTGTCCATGTGTTCT
CATCATTTAACTTGCTGTTATAAGTAAAAACATGTCATAT
TTGGTTTTTTGTTTCTGCTTAGTTTGCTAAGGATAATGGC
CTCCAGCTGCATCCATGTACCTGTAAAGGACACAGTCTCA
TATCTTCTTATGGCTGCGTAGTATTTCATGGTGCATATGT
ACCACTTTTTCTTTATCTAGTCTATCATTGATGGTCACTT
AGTTTGATTCCATGTCTTTGCTATTATGAATAGTGCTGCA
ATGAATGTAACACATTCGTGTATCTTTATGATAGAATGGT
TTATATTCCTTTGGGTATATACCAAGTAATGGGATTGCTG
GTTTTAATGGTAGTTCTTCAATTTTAGTTCTTTGAGTAAT
TGCTACCATGTATTCCACAATGTTTGAATAAATTTACACT
TCCACCAACAGTGTATAAGCATTTATTTTCTCTACAATCT
CTCTAGTACCGCTTACTGTTTTTTTTTTTTTTTTGACTTT
TTAATAATAGCCATCTGACTGGTGTGAGACTCTATCTCAC
TGTGGTTTTGATTTGCATTTCTCCAGTGATCTGTGACATT
GACCTTTTTTTCACATGCTTCTTGGCCACATGTATGTCTC
CTTTTGAAAGTGTCTGTTCCTGTCTTTTGTCCACTTTTCA
AAGGGGCTGTTTATTTTTCTTGTAAATTTGTTCAAATTCC
TTATAGATGTTGGATCTTAGACCTTTATAAGATGTGTAGC
TTGCAATATTTTTAGCAGAGATGGGGTTTCACTGTGTTAT
AGTGCTATAAATTTCCCTCTTACCACTGTTTTAGCTGTGG
CCCACAGATTCTGGTGTTTTGTAGCTTAATAACTTCTTGA
TTTTTTCCTTAATTTGATTATTTACCCAAAAGACATTCAG
CAACATGTTACTGAATTTCTAATTAATTGTACGTTTTTGA
GTGAATTTCTTAGTCTTGATTTCTAATTTCATTGCACTCT
GGTTTGAGGAACTAGTCGCTATGATTTCAGTCCTTTTGTA
TTTGCTGAGGAGAGTTTTATATCCTATCATGTGATGGATT
TTAGACCATGTGCCACGTGGCATAACAAGAATATATATTC
TGTTGATTTTAGGTGGACAGTTATGGATTATTAGCAGGTA
AATTTGATCCAGAGCTAAGTTTTGGTAGTGAGTAGCATTG
TTAATTTTCTGTCTCCATTTATTTGTTAATAGATGCTTAG
GTTACATATCTTTGCTATTGGGAATAGTGCTTCAATAACC
ATGGAAGTTTAGGCATCCTTTTCATAATCTGATTTGTTTT
TCCTTTGGATAGATACACAGCAGTTGGGTTGCTGGATTGA
ATGATAGTTACATTTTTAGTTTTTTTGGAGAAATCTTCTT
ACTGTTTTCCATGGTGGCTGTACTAATTGACATTCCCACC
AAAGGCATATAAGACTTTTTTCTTTACATCCTCTTCAGCA
CCTGCTATTTTGTTTTAAACTTTTATTTTACATTCAGGGG
TACATGTGCAGGTTTGTTATATAGTTAAACTTGTGTCACA
GGGGTTTATCATACAGCGATTTCATCACCTCGGTATTAAT
TCTAGTACCTATTAGTTATTTTATCTGATCCTTTCCTTCC
CCATGACCACCACCCTGTGGTAGGCCCCAGCCCCATTGTC
TACAGTTCCCCTTTATGTGTCCATGTGTTCTCATCATTTA
ACTTGCTGTTATAAGTAAAAACATGTCATATTTGGTTTTT
GTTTCTGCTTAGTTTGCTAAGGATAATGGCCTCCAGCTGC
ATCCATGTACCTGTAAAGGACACAGTCTCATATCTTCTTA
TGGCTGCGTAGTATTTCATGGTGCATATGTACCACTTTTT
CTTTATCTAGTCTATCATTGATGGTCACTTAGTTTGATTC
CATGTCTTTGCTATTATGAATAGTGCTGCAATGAATGTAA
CACATTCGTGTATCTTTATGATAGAATGGTTTATATTCCT
TTGGGTATATACTCAGTAATGGTATTGCTGGATCAAATGG
TATTTCTATTTCTAGATCCTTGAGGAATCACCACACTGTC
TTCCACAATGGTTGAACTAATTTACACTCCCACCAACAGT
GTAAAGCATTCCTATTTCCCACATCCTCTCCAGCATCTGT
TGTTTTCCTGACATTTTAATGATCGCCATTCTAACTGGCC
TGAGATGGTATCTCACTGTGGTTTTGATTTGCATTTCTAA
TGACCAGTGATGATGAGCTTTTTTCGTATGTTTGTTGGCT
GCATAAATGTCTTCTTTTGAAAAGTGTCTGTTCATATACT
TTGCCCACTTTTTATGGGGTTGTTTATTTCTTGTAAATTT
GTTTAAGGTCTTTGTAGATTCTGGATATGAGCCCTTTGTC
AGATGGGTAGATTGAAAAAATTTTCTCCCATTCTGTAGGT
TGCCTGTTCACTCTGATGACAGTTTCTTTTGTTGTGCAGA
AGCTCTTTAGTTTCATTAGATCCCATTTGTCAATTTTGAC
TTTTGTTGCATTTGCTTTTGATATTTTAGTCATGAAGTCT
TTGCCCATGCCTATGTCCTGAATGGTATTGCCTACAAAAT
CAATGTGCAAAAATCACAAGCATTCCTATACACCAATAAC
AGAGTGCCAAATCATGAGTGAACTCCCATTCACAATTGCT
ACAAAAAGAACGAAATACCTAGAAATACAACTTACAAGGG
ATGTGAAGGACCTCTTCAAGAACTACAAACCACTGCTCAA
GGAAATAAGAGGACACAAACAAATGGTAAAACATTCTATG
CTCATGGATAGGAAGAATCAATATCATGAAAATGCTCATA
CTGCTCAAAGTAATTTAGAGATTAAATGCTATCCCATCAA
TTGGATAAAACTATTTTAAATTTGCATATGTTGAACCAAC
CTTGCATCCCAAGGGTAAAGCCAACTTGATTGTGGTAGAT
AAGCTTTCTGATGTGTTGCTGGATTCAGTTTGCCAGTATT
TTTTAAGGATTTTTGCATTGATGCTCGTCAAGGATATTGG
CCTGAAGTTTTCTTTTTTGTTGTGTCTTTGCCAGGTTTTG
GTATCAGGGTGATGCTGGCCTCACAGAATGAGTTAGAGAG
GAGTTTCTCCTCAATATTTTGGAATAGTTCCAGCAGGAAT
GATATAGCTCTTGTTTGCACAGCTGGTAGAATTCAGCTGT
GAATTCTTGTCCTGGTCTTATTTTGATTAGTAGGCTATTT
ATTACTGATTCAACTTTGGAGTTCATTATTGGTCCTTTCA
CAAACTCAAATTCTTCCTGGCTCAGGATTTGGAGGATGTA
TGTTTCCAAGAATGTATTTGCTTCTTCTACATTTTTAACT
TATGTACATAGAGGTGTTCATAATATTCTGATTTTTATTT
GTATTTCTGTGGAGTCCGTGGTAATATCCCCTTTGTCATT
TGTAATTGCGTTCATTTGTATCTTCCCTCTTTTCTTCTTT
ATTCATCTAGCCTGCAGTCTATTTATTTCATCAGTTTTTT
TAAGAAGCATCTCCTAGATTTATTGATCTTCTGAATGTTT
TTTTTTGTGTGTGTGTCTCAATGTCCTTCAGTTTGGCTCT
GATTTTAGTTAGTTCTTATAATCTTGTTTTGCAGTTGGTT
TTCTCTTGGTTCTCTAGTTCTTTTAGTTGTGATGTTATGT
TTTTTACACTGAGATCTTTCTAACTTGTTTTTTTTTGAGA
TGGAGTCTCGCTTTGTTGCCCAGGCTGGAGTACAGTGGCA
CGATCTCAGCTCACTGCAACCTCTGCCTCTGGTTCAAGCA
ATTCTCCTGCCTCAGTCTTCTGAGTGGCTGGGACTACAGG
TGCCCACCACCACGGCTGGTTAATTTTTCGTATTTTTAGT
AGAGATGGGGTTTCACTGTGTTATAGTGCTATAAATTTCC
CTCTTACCACTGTTTTAGCTGTGGCCCACAGATTCTGGTG
TTTTGTAGCTTAATAACTTCTTGATTTTTTCCTTAATTTG
ATTATTTACCCAAAAGACATTCAGCAACATGTTACTGAAT
TTCTAATTAATTGTACGTTTTTGAGTGAATTTCTTAGTCT
TGATTTCTAATTTCATTGCACTCTGGTTTGAGGAACTAGT
CGCTATGATTTCAGTCCTTTTGTATTTGCTGAGGAGAGTT
TTATATCCTATCATGTGATGGATTTTAGACCATGTGCCAC
GTGGCATAACAAGAATATATATTCTGTTGATTTTAGGTGG
ACAGTTATGGATTATTAGCAGGTAAATTTGATCCAGAGCT
AAGTTTTGGTAGTGAGTAGCATTGTTAATTTTCTGTCTCT
ATGATGTGTCTAATACTGTCCATGTGATGTTTCAGTCTCT
CACTATTATTATGTGGGAGTCTAAGTCTTTTTGAAGGTCT
CTAAGAACTTGATTTATAAATCTGAGTTTTCCTGTGTTGG
GTGCACATATATTTAAGATAGGTCTTCTTGTTGATTTGAT
CCCTTTACCATTATGTAAGGCTGTTTTTAGTCTTTTTTTG
ATATTTGTTGGTTTAAAGTCTCTTTTGACTGAAATTAAGA
TGACAACCCCTGCTTTTTCCTGTTTGTTTGCTTTTTGTTT
GTTTGTTTGTTTGTTTGCTTGGTAGATTTTTCTCCATCCC
CTTACTTTGAGCCTATGTGGGTCATTGTATGTGAGTTTGG
TCTCTTGAAGACAGCATACGAATGGATCTTGGTTCTTTTT
CTAGCTTGCCACTCTGGGTTTTAACTGGGGCATTTATCCC
ATGTACATTCAAGGTTAGTATTGATACATGTGGATTTGAT
TGTGTCATGATGTTAGCTGGTTATTCTGAAAATTTGTTTA
TGTGGTTGCTTTATAGTGTCACTGGTTGTGTACTAAAGTG
TGTTTCTGTAGTTGCTGGTAATTGTCTTTCTATATTTACT
GTTCCCTCTAGTAACGTAGCTCTACTGATAACAAATTCCC
TCAGCCTTTGCTTGTCTGAAAATGATCTTTTTTCTCTTTA
ACTTATGAAACTGAGTTTGATTAGTTATGAAATTCTGGGT
GGACATTTCTTTTCTCTAAGAATGTTGTATATTGGCTCCC
AATCTCTTCTGGACTATATTGTTTCTGCTGAGAGGTCTGC
TGTTAGTCTGATGGGCTTCCCTATGTAGGTGACCTGACCT
TTCTCTCTAGCTGCCTGTAGCATTTTTTCTTTCATTTGAC
CTTGAAGAATCTGATGATTATGTGCCTTGCAGATGGTGTT
ATTCTGTAGTATCTTGCTAGGGTTCTCTGCATTTTCTGAA
TTTGAATGTCTACCTCTCTAGCTGGATTGGGTAAGTTCTC
ATGGATGGTATCTCAAAACACATTTTCAAGTTGGTTACTC
TTCCCATCTCTTTCAGCAACACCAATGAATCACTAATTTG
ATTTCTTTATAAAATAACATGTTTATCTGAGGCTTCATTC
ATTCCTTTTCATTCATTTCTCTCTTTTCTTGTCTGACTGT
CTTATTTCAGAAAGTCAGTGTTCGAGCTCTGGGATTCTTT
TTTCTGCTTGGTCTATTCAGATATTAATGCTTGTGATTGT
GTTAGAACATAACAAACAATAAATTTTGTAGTGTTTTTCA
GCTTTATCTGGTAGGTTATGTTCTTTTCTTTACTGGCTAT
TTTGTCAGTCAGCTCCTGTGTTGTTTTATTGTGATTCTTA
GCTTCCTTGGTTTGGGTTTCATCATAGTCTTACATATCAA
TGATCTCCCTTCCTATCCATATCGAAATTCCCTTTCTGCC
ACTTCAGCCGTTCTAGCTCAGTTTGGAACCCTTGCTAGAG
AGGTTGTGTGATTGTTTGGAGGAACAAAGACACCCCGGCT
TTTTGAGTTGTCAGAGTTCTTGTGCAGATTCTTTCTTATC
TTCATGTGCTTATATTCCTTCAATCTTTGAAGTTGCTGAC
ATTTGGGTGGCTTTTAATTCCTTTTATCTCATTTGATAAC
CTTGAGGTTGTGATTGTGGTATAACATCAATTCAGATGAC
TGGCTTCATTTCTGAAATATTTTAGGGTCCCAGCACTCAG
CTCCGAACTCCTGGACTGCATGTCGTAACTCTGAGGGAAC
TGTGTCAGGCTTGACTTTGTCCTTTGGCTCCCCCAGGTTA
GGAATTCACTGTGCTATGGAGGCTGAGGTGCTCCTTGAAC
CCTGTTCACTACACTCCGATGAGTGGTGTCAGCCAAGGTG
TTTTGCAGTGCGGTGACAGTGGGGTCCATTCTTGTTTGTA
TGTGCCAAGAGCAGTGGCAGCATGGCAGGGTGCATACTAT
TGGGCTGGGGGCAGTGTTCTTTCAGGTGCTAGTGTACGTG
CCTCTGTGGGAATGTTCACCACAGTGGTGGGGGCAATGTG
GCTTGGGGGTGTAGGGGGTCCCTACTGGTTACTGTGTGTG
TTGTCACACTTGTAGTGTTGTTGGTATATGGTAGGGTGCT
GGTGGGTGCAGGTCTGTGCCCTTTGTCTGTGTGCTGCAGT
TAGGGTGGTTGTTTGGGGTGCAAGAATTTCCATTGTTTTC
AGTGCCTAGTTTCACTTCCATGGCAGTGTTGGCACAAGGG
TATTCACTGGCATGGGCAGTGGACAGGCAAGTTTGGGATT
GGCTGGCTCTGTGATTGCAATGGCTATCACCAGGGAGAAT
GGGCTGACTGTACTCTCACTGCAGCAGTGACAGGGCAGGA
TGCACACTCTCACATATACTGGTGAGGAGAGGAAAGCAAA
ACCCACTCATGCACTCACCTGCTGGTGAAGTGATATGGAG
TGTTATACTGGGCCCAGGGTAAGCTGCAGAGTTAGGAGTG
AGCAGGTGGGCTGGTGGGTGACCCTGGGTGGCTGCCCTAC
TGGAGTTCTCCATTTGTTAGCTGTGATCTCCCAGCACAGA
GGCTAAAATATGGGTCCCAAGGTCGCCCAAGTTTGCCCTA
GAAACGGGTGCATCCAGGCTGGCACCTCAGGAGAGACCAG
CTGACTAGGAAGTGCTTAGGTCAGACTGGTGCCATCTGAA
GGGCAAGATTGCCCTGCAGAGTTCAGGTCCAATAGTCCCC
CAAGGGCTAAAGTCTGCTAGGTAAGTAAGTTGAGCCTAGG
GAGATGGCCATCCCTGGCCCTGTTCCACTATAGACAAGCC
CCCACCAAACCTGTTGAGCTCCATATCAACTGGCATGCTG
CCCCGTCACTTCTCTAAGCAGCTCTCCCTGTCAACTGGAG
TGTCCCTGGTGGTTGAGGGAGTCTCCTCTTGCTGGAATTC
CAGAGGCCCATGGGGAGAGTGGGTTGCTCCTTGCCAGTTC
ATCTCAGCTGTTCCCCTGGATTCACTGGAGGCCAGGAACA
AGTCCTGGTGTGTAGTGTCTCTGGGCAGGGCTCCTAACTT
TTTCTCTTTTCAGCCTCGTTTCTGGGTCTTCCCTTGGTTC
ACTCTCAGTGCCTTCCCTCTGAATATCTGTTAGAAGTGCA
CCTGTTATCTTGGTCCTTTAGCGGCAGCTATTCCACCTGG
CTGCATCCAGTTGGTCATCTTGCCCAGAGCCAAAGGAATT
ATCTGGGATTCTAAATGTTTTTGAGTCTTTTTTACACCAA
TATTCCTAAGGAATATTGTTTTGTAGTTTTCATTTCTTGT
AGTGCCTTGTCTGACTTTTGTGTCAGGGTAATGGCGGGCC
TCATGGAACAAGACAGGAAGTAGTCCCTATTTTCAGTTTT
CTTTTTTGAATGATTTTGAGAAGGATTGGCATATATTTCT
CCAGTAAATCCTCCTGGTTCAACACCTTTCTTTCTTGTGA
GATTTTAGATTAGTGATTCAATCACCTTACTTATTATAAA
TCTATTCAAATTATCTATTTCTTCATGATTTGGTTTGGTA
GACAGTATATTTCTAAGAATTTGTTCATTTTAACTGGGTT
ATTTAATAAACTGACATAGAATTATTTATAATTTCCTTTT
CAGATTGTTTTCATTTCTGTAAAATCAGTAGTAGTGTTAC
TCCTTTTTTTTTTTTTTTTAAAGAATTTAGGTATTTGAGT
CTTACATCGTTTTTTATTCCTGTAGTTAATCTGTCTAAAG
ATTTGTCAAATTTGTTGGCCTTTTCAAGGAAATAAAACTT
AATGTTATTGATTTTTTTCTCTACTGTTTGCTTGTCCTTT
ATTAGTATCTCTATGCTAGGCTCATATTTTCTTTCTTGGG
GTTTATCTTACTTTACTTTTGGTAGTTTCTTAAGTGTAAC
ATGAGGTTATTGATCTGCGATTTCTTTTTTCATTAAAAAT
GTATGTGGTTAGGGCTATAAATTTTCCTGTTAGCACTGCT
TTCTGCTGCAACCCATAAGCTTCGGTATGATGTGTTTTGT
TGCCAGTAGTCTCAAGTGAGTTCTAATTTTTCCTGTGATT
TCATATTTGACTTGTTGGTTGTTTAAGAGTGTGTTGTTTA
ATTTCCACAAATTTGTGAAATTTGCCATTTTAATTTGATC
ATAAGTTTTTCGTTTTATTTCCTTGTAATTGGAAAAGTCC
ATTGCATGATTTTAGACTTTTAAAATATATTAACTTGTTT
TGTAGCCTAACATGTGGTCTATCCTGGAGAGTGTTCTTCC
ATGTTCTCTTGAGAAAACTGTAAGGTGTATCCTGCTGCTG
TTGGGTGGAGTGTTCTATATTTGCCTATTTGGTTGGATTG
GCTTATATATTTATGTCCTCTGTTTTTTCAAACTTCTATT
ATTCTCACCATGAGAATTCACTCACAGTTCACTAATGAGA
GTGAATTATTTGAGTTTTCAACATTTATTATAGACCTATC
AACTTCTTTTAATTTCTCTCACTGTATCTTCGTATACTTT
GTAGTTCTCATGTTTAGTAAACGTATGTTTATAACTTCCA
TATTTTCTTGGTGAATAAATCTCTGTCAATACATGTGTCC
TTTGTAGTATCTTATAACATTTCTCAACTTAAAGTTAATT
GTGTCTGATGTTAATGTAGCCACCTATGGTCTCTTTTGGC
TACTATTTACATGAAATATCTTTTTCCATCCTATTACTTT
CACCTCCCTTGTGTCTTTAGCTGTAAAGTTAATCTCTTAA
AAAATGGTTGAATTTTTTTTTTCTTTTGGATTGATTATTC
CAATTTGTGTTGTTGGGGAGAGTTTAATTCATTCACATTT
AACGTAATTACTGATAAAGAAGGTCTTCTTTCTGCACTTA
CTGTTTTCTGTATAATCTTTGTTTTTCACTACTGTCTGAT
TTATGTTTATTTGATTTTTTGTAGTGAAACTAGTTTATTG
CCTTTTATCTTTTGTGTATACTCGAAAATATTTTTGTGAT
TTCAATGGGGATAATATATAATATCCTAAAGTTACAGTAA
TCTATTTGAATTAACACTCATTTAACTTCAATTGCATTGA
AATGTTGACTCATACCCAGCCTGGACAACATGGCGAAACC
CTGTCTCTACTAAAAATACAAAAATTACCTGGGTGTGGTT
GCACATGCCTGTAATTTCACTCCTAAGGAGGCTGAGGCAA
GAGAATTGCTTGAGCTCAGAGGCGGAGGTTGCAGTGAGTC
AAGATTATGCCACTGCATTCCACCCTGGGTGAGGCAGTGA
GATTGTCAAAAAAAAAAAAAAAAAAAAAGCAAAGTTGACT
CATACAGCCCTATCCTGTTTTTATGTTGAGTTCACAAATT
ACTTCTTCATACATTGTGTGTTCACTAACCTAGACTTGTA
ATTATATTGTATTTATTTGCATTTTAAATCTTGTAGAAAG
TAAAAAGTGGAGTTACAAGCTAAAATTTCAATAATGCTGG
CTTTTATATACCAGTGTACATTTATCAGAGATTTTTATAT
CTTCATATAGTTTCTCTCCAGCATCCTTTTATTTCAACCT
GAGCATCTCTCTTCATAATTTCTCATACACAAAATCCAGG
GCCAATGAAATGCCTCAAGTTTTAATTTCTGGAAATGCCA
TAATTTTGCCTTCATTTTAAAGGACAGTTTTGCTGTGTAT
AGAATTCTAGGTTGAAAGTGTTTTCTTTTAGGGCTTTAAA
TATGTCATCCCACTACCTCTTGATCTCCAAGGTTTCTGAT
GAGCATTTGGTCACCTACTTCTTAAGGATTTCTTAGATAT
GATGATTCACTTCCCTCTTACTGCTTTCAAGATTCTCTCT
TTTGATAATTTGATTATAATGTGTGTCACAGTGGGTGCCA
CTGAATTCATTGAACTTGGAGTCTGTTGCACTTTTTGGAA
GTGTAATTTTGCCTTTTACAGAAATCATATAAATGGGCCT
ACAGCCTTTGAGGCTGACTCTTCTTACGTATCTGTTTGCA
TTTCAAATTCAACCACATCTTTGTGAGTCTTGACACGTCA
TTCCATGTTATCACTGCACAGCATTCGATTGCATGGTTGT
GATGTACCACAGTTTATTGATTCAATTATTGAAGGACATC
TTGGTAGATCACAAATAGTGGATATTATGACTAAAGCTGC
TATAAGTATTTGAATGCACGTTATTTTTTGTTGAGATCAA
TTTTTGAATGTGCTATTGCGGGATCATATTATAAAATTAT
GTTTATCTTTTAAGATTGTAAGTTAGTTTGGATTTTTTAA
TAGTGTTTATATTTTATTTAACTATTCTCCAACTTACAGT
AGAATTTTCAGGTCTCTCGTCCTATGCTGGAATTCAGACA
GTCTTTTCTCTTCAAATTTTGTTCACAATTTTGTTTGTGT
TTCTTTGTTTTTCTTTTGACTTTTATTTGAGGGAGACCAC
AGCCTATGCACATTCACTGTGTTGAAAAGATTCTTACAAG
GAGAAGTGTCTGATTAATTCCATCATTTACCACATAGCCT
TCTTAATCTCATTAACACTAAGCATACTGAAGTACTTTAT
ATTACTAATAGCTCTTAAATTTTGCTCTTTAATATTCAGG
TCTAACATAAAGAGAAAATAAAAGTAGAATTTATAAGGTT
TATACACTTTGGAAAGATTAGTGCTAATGAGGTATTCAGT
TTTTTATAAGGATTTAGCTAAAATTTAGGTAATTTGCCAG
CAGAAGTTTGTGATATTTAAATAAGCAATACTTTTATTGT
CCTAAACAGCTAACCACAGTAACAGTAGACTAAATGGGAG
ATAACATTATATATTTTTTTCACACAGAATAAACCATTAT
ATATATTTTCACACAGGATAAAAATATCTATACATGTTAA
TATTTTGCAAATCAACAAATCAACATACTGCTATTTATTG
TTTTTAGATTTATTTTTTCTTGTACTAACTGAATTGAGAG
GAAGTCCATAGAGAGTTCAAATTATATGGACAAATTAAAA
CATTTTTTTCTATCCTTTGTTCTAAATTTCTGCTTAGGTT
AACTCTCATTTTTAATACATAAGAACAAATGTGCAGAACA
ACCCATCTTATTATTTCTGCACACCTCATTCAAATCATAT
ATTTGCATTTGCTTTTTCCTAAAAACTTCTGGCACACACT
TAAAATAGGGATGATATAAACAATCTTAAAGAGAAAGTTG
ATACCTTTCTTACCCATAAACAACTTGAAATCGATGTTTT
GCCTCTATCTCTTTGATTAACCATGTGTTTCTTTACTATT
TTGAGTACTATCTGTAGCCTGTGCTAAGTACTTTATATGC
AGTCTCTGATTTAATTTTTTTTTCTCATGACAATTTAGTG
GTAGGTACTATTGTTATCACTATGTTCTATTATCTTTATT
ACCTGTCTACCCATCATCCATTACTTCCGGTTTCTTCATA
TTATGGCCAATTTTATGATTTCTATCTGTCTGGGTCTTGG
ATAGTAGACAAACTCATTCCTGATTGTTTTTTACCCTAGG
AAGATCGGCCAATTTTGGTGAACTCTTTTATACATACATA
TGGCTATTGGGTGTCTGCGGCTTCTGTGTACATACATCAC
TGCTATGAGGATGGCGGATATTATTGGGGTTTTCTTCAAG
AGAGATTTTAGAAGGGATGTGATCAAATGTAGAGCTATAA
CAATAAAACAACTGCTACTTGCATCCAGCCCCACCCTTGG
TCTCTGACCAAAAATGCTGAAAAGAAAAAAGACCATTATC
TCAGTAACTGAGCAATGGACAGGCTTGTCTCTTGTCAGCT
TTTCAAAGTAGAATTTTAAGATTCCTTCCTTAATAATAGG
TAACATTTGGAGAATATTTTGAAAAGTAAAACAAGAAAAT
ATACATCATCTGTAATTTCACCAGGCATATATTAATAACA
TTTAATATATTGTTTCACATGTTTCCTATCTTTTAATAAA
TGTTGATGAAAACGTTGTCATGCTTTACATGTTTTTAGTA
CAATTAGAATATTTTAAATTATATTAAATAATCTTCCAAA
ACATCTAATTTAATGATCTTCACTATTCTATGATATGTAT
GTTCTGTAATTTATCGGATTCAGCATGGAAGAACAATGGA
GGCTTAGCCTTTCATTCAGAAATAAAAGCAGAAAGAAGAT
ATGTGATATGCGTGGGGAGTTGCAGTTAGTATATCTCTGA
ACATAGCAAGAATATTTTCCCATAATTTCCGTTTTTAAAT
TTTTTTCTATTTAATTTTAAAATTTTATTTGCCAGTACTA
TTGTGTTTAGTGGAATGTATAGTATTGAAATGTGAGATAA
AATGTTGAATCAAGTATTAGACAAAATTAAAAGTGTTTGC
ACAAAGTGAATGGACTGCCACGAAATTATGTTATGTGAAA
AAAAGAGCAATTCTCAAAAGGTTACGTGATGTATAAGTTC
ACTCAAATATTCTTAAAATAATGAAATCATGGAGATGGAT
AAAAGAGTAATATTTACCAGACGTAAGTATTTAGGAAGGG
AGGGGTGGTTATGACTATAAGTGGGGAGCAGAGAAGACTT
GTGGAAATGGAATAGTTGTGTATCTTGATTGTAGTAGTAG
TTAGCCAGCACTATGTATGTGATGTAAACTTCATAGCATT
ATAAACATACACAAACACAAATGAGTGAATAGATAATTAA
TAAAATTCAGATATACTGTCTGAATCAGAAAATGTTAAAG
TTATTTGTTTTTTCCTGTCATTTTAAGTACTAATAATTCC
TACTTAATGATCCCCTAGAAAATTATGGCGTAGAAGTAAT
AGGAATGAACCTAAGACTATTAGACTCTTAAAGAACATAA
AGCGAACCTCTTTAGACATGTAGATAGATGACAGATAAAG
ACACATGGTCTGTGGGTGTGAGTGTGTGTGTATTTGTTTG
CATGTGTATGTATGTGTGTGAAGTATTCCTCGCTCTATGT
CTCAGGGCCTGGATGTCATAATTAGGGGAAGCTGTGACTG
GTAGCTGCCTCTCTTCATGTTATGGCTGTTCTTCATGTAG
CTGGTCTGTGAGGAACTGTGAGTTTCCAGTTCCACACCTC
AACTTATAAAGTGAGCCTGTCTGAGATGCTGGGAGCACTA
GGGCTGCTGCCACTCTGTTGCCTGCACTGCTGCGATAAGC
AGCCTGTTTGAGTGGGGTGTTCTCAGAAGGGGAGTCTCAG
GGCATGACCCAAACTGTATTATCTCACACAGTGATCTCAT
TTGGCAGAGAATTCTCCAATTTTTCATGTTAGAAATCAGA
CGTTTCTCTAAGGATTTGTGTTGTAGATGTGATGTGAGGC
TCTAGGGAGGAGTAGGGGACCTATTGAGAGAAATCTGTTT
ACTTCACCCACTGTGCTTGGCATGTGTCATGGTCTATAGG
AAGCATTTGGTGAGAACACTGTTTGTAAACACCTGGCCTC
AAGGTGCTGACGTGATAGTTCTATTTCTGTAGCATCTGGC
CAGTGGTGATCTTGGCCAAAAGCCCTTCTTCATAGACTGG
AGCAATTGCAGATCCGGAAACCTAACATGCTTAACTGAGG
GGTGTGATGCTGGGTTGATTCAGTGCTCTTGCTCTATCTG
GAGGATAGCTGGTGAGTGCTCCAAAGAATTTGGGTCACTC
CTCTTCCTGTTTTTCCTTATCTTCCTCTTCCTTCTTCTTC
TCCAATTATAAAACCACATTCTTGGAAAGCTTCCTGATCA
TTGGCCCAGATGAGAAAACTCCAGCAGCATTATTTTAAAT
GTTTAATATACAATGTTTAGTAATTCCCATTGATTGCAGG
AAGAGTTTTAAAAAGATGTGAAAGACATTCACATGAATAA
CATTTGTATTGAGTGAACAATGATAAAAAGGACAGATGAG
AGGTATACATTGGGGTGTGAGTTGATAATCTAGCAAGTTG
TGGGGCTGGAGGGCTTTGGGAAAAGACAATGGAAGAACAT
ACAAACAAATAAAAAAATACTGTTTTTCAAACACTAAAAC
CTGTAGAGAAAGCAAACACATAGGATCACACTTTGTTTAT
ATTTTCCCCTTGATTTCAGACGTTAAGTGCTCTGACCTCT
ATTGTGGAAAACTTCTAATTATTTATATCACATACTGTGA
GTCTATGCATCTTGCTCTCTATAGGATGTTCACAGGGAAA
TATACAGGCATGGTTCAATAAAAATATTTAAAATGAATGC
TTGTAACCTTATTTCCCTTTTCTCCACTTCCTTAATGTGG
TGAATAAGAGTACAGTTTTACAAATGAAAAGGCTCTAGTA
CACGTCCTTGATGGCAGCAGTGGCAAACGTACTGGAGAGA
CTGGATCTCACTCTGGTATCTATCCTGGGACACAAGTGCC
TTTTTGAGGGTTGTAGAAGACAGCCCTCAAAGAGGAAAGG
AATATAGGTAAAATTTGGGGTTCTGTGAGAGAAAGATAGA
GGCGGAGCAGAAAATTTCAGGCTTGAACAGGGTCAACAGA
TGGCACAATGTGGTCAGTGCCTCCAAACCCAGAGGTAAAT
ATGATGCTCCTCTGTTTACAGTTCCAGGGAGGAGAGTTGA
CCTGGCTGTGGTCATACAACTTAGCAAAAAAATCTGGGGC
CAGAACTCAGGCCTTTGTTAGGTCTCTCCTTCCTTCCAGC
ACACTGGCAAATTGTATGAAGAAAGTAGAGGTGTAGATGG
GTTCATGTACAACAATATGGCGTTCAGCTAAAGTGGATCA
GGGCAAGAAGTTTTATGATTTAGGGACGGTGTAAGAAAGG
GAGGAATCATTGCATCCAGTCAGGAAAGAGAGCCCTTGAT
CACCAGTTAGAGAATCCCCCAAGTCCCTCTTTGCCATAAG
TCACTGAAATTGAGATCTAAGGCAGAGCCTCCATGAGTCA
GGAGCACTTAATCCAGTGGAGAGATCCCAGAACAGGATAT
TTACCAATTTGAGAGTCCCTGTCATGCCAGTTATGGATAA
ATTTGCATTTCAGTTGGGACATTGCTGGACCAGCCCAGTT
TTAGGTAGTTCCCCTTCCTGCTGGATGGGGTAGCAGGCCC
TATAAAGAGGTTCTCTGTTCTACAACTCCTAAACTCCTGG
TACTTGAGCACTGATCTGCTTTGGAGAACCTGGTGAGTCT
GCTTCCTTGAGCCCTGAAATGTTGAATTTAATCTGAATAC
GTCAAGTTTGGCAGATCCAAACCTATGATCATAGGTTTGA
TGGTACTTAGTGAATGGAAATTTAGGATTAGAGCACAATG
ATATGCTATTTTAGCTTTCTGATACAGTTAGGTGTCCATA
TGGACAGAGAAGTTAATAGGAAAGCTTTGATTTGAAGAAG
AAAAAGAACAAGTATTTTTCTTTTCCATATTTTCCTGGTG
TCCTTTTCAAAGGTTTGTGTCTTAGCAGGTGTGAGAGCTT
GCACTTCTTCCTGAACGGCCCTTACTCTGTGCCCAAGTCA
ACCCACCAGTGCTTTACAACAGATAATGATGATAGGAATA
GCTGTGAGATTGCCCAGGGGGTCTGAACTTGTGACTGCCT
TTCCTGAAGATGTTATTTTCATGGAAAAACATGTTTGCTT
CTTTATTACAGGGATGTTTTCTTTGGAAAAATTGTATGAG
GAAAGGCAGGATTTCCTAGGGCCGATGAAGCAACTTGCTA
AAGTGGAAAGGAAAAGACAGGAAGTCATGAAAAGGGAGCT
AAGAGTTTAAATAAATTTTTGGAGATTGGAGAAATAATAC
GTCATGGTATTACATAAGCTTTGGCGTCTCTCTCTGGAGG
ATTCCTTTCCCGTGAACACGGTCGTATCATTTCTTTCAGA
TTCTGAGACTCCAGCAGGATGTCTTACCAACAGCAGCAGT
GCAAGCAGCCCTGCCAGCCACCTCCTGTGTGCCCCACGCC
AAAGTGCCCAGAGCCATGTCCACCCCCGAAGTGCCCTGAG
CCCTGCCCACCACCAAAGTGTCCACAGCCCTGCCCACCTC
AGCAGTGCCAGCAGAAATATCCTCCAGTGACACCTTCCCC
ACCCTGCCAGCCAAAGTATCCACCCAAGAGCAAGTAACAG
CTTCAGGAGTCATCAGGACCATGAAAGGATAAGGATAATT
GGCTCACCTCGTTCCACAGCTCCACCTGCATCTTCTCATC
AAAGCCATCAAGGGATACACAGGGAGCTTCTTTCCCCTTA
GCCTATGATCTGCCCATGATGACCCCTGATAGCAAAATGT
CTCCTTTCTGAGGCTGCCATACTGCCACTGTCCAGGTGGA
GACTTAGAAAGGAAGTCCTCAGCAGTGCCCGTTCCCAGAG
CTTTGGAAGAAAGACCAGCAGCTCTGTCCCTGGGAACCAT
CAGAGAATTCTGTTGATGTTTTCTGTGTCTGTCTGTCCCC
TGGGCATGAGCTTCTACCGCCTGTGCAGTTGTCACTTTCC
TTTCTCTCCCTGAATAAAGTATCTATGCATATACATTTGT
GAATGGATCTTTTGTTTCTTTTCAAATCTGCTTTATTGGC
AATATTATGTAATCATTTGGATTTATTTCCAGCTTTTTTT
AATCCACAGGAAGGATCTCACAATTTTGGTCATACCAAAG
ATTATGTCTGTATTATTTAAACCCCTTTCAGTTTTCCTTA
ATTAGTGTTTAATTGATTTGAGGAACATATTATTCAACCA
CTCTGAATGTCAATCGCTTTACTGTAAAGTGAGCAATATA
ACTTTTATCTAACGAACTAGTCTAAGGCATAAAATTGAAT
TACTATCTGAAATTTTGTTGGCACAATGCCTGACACATAA
TTAACTGTCTTTTGATAGAAGTTTATTTGCAGCAAGGTAT
CATTTTTTCCACCATTACCACCACCACCACCACCATCATC
ATCATCATCATTATCACTCCCCATTACAACCACCACCATA
TTTGTTCCAGCAAGAGAGTGGCTTGGATGTAACTAATGTA
GAAAACAAGAAGACTCTGTTTTGTTATTTTTTACTGATTC
CTAATACCTATAGACATTTTTAGGGTACATGTGATATTTT
GTTACATGGATCAAATGTGTAATGATAAAGTCAGGATATT
AGGAACTTTATGGCATTCATCACCTTGAGCATTTATCATT
TCTGTCTTTGTTGAAAACATTTACTTTCCTCTCTTCTACC
TATTTTGAAAAATACAATATGTTGTTGTAAACTGTAATCA
CCGTACTCTGCTATCAGATGTTAAAACGTACTCTTTTTAT
ATATCTGTATGTTTGTACTCATTAACCAGTGTGTTTTCAT
TCTCCATCCCTGAACACCCTTCCTGGCTTCTGGTATCTAT
CATTCTACTCTCTGTCTTTATAGATCAACTTTTGTAGCTC
CCACATATGAGTAAAAACATGTAATATTTGTCTTTCTCTG
CTTGATTTAGTTTACTTAACATAACGACCTCTAGTTGAAT
CTATGTTGCTTCCAATGACAGGATTGCATTCTTTTTATTA
CAATGGAATAGTATTTCATTGCCTGTATGTACAATCTTCT
CTTCATCCATTCATTTGTTAATGGATGCTTACGTTACACA
TCTTTGCTATTGTGAATAGTGCTGCAATAACCATGGGAGT
TTAGGCATCCCTTTTATAATCTGAATTATATTCCTTTGGA
TAGATACACAGTAGTTGGATTGCTGGATTGAAAGATAATT
CTATTTTTGGTTTTTTGGAGAAATCTTACTGTTTTCCATA
TTGGCTGTACTAATTTACATTCCCACCAAGAGCATATAAG
ACATTTTCCTTTGCATCCTCTTTGGCATCAGCTATTTTTT
AAATTTTTACTTTAAGTTCCGGGGTACATGTGCAGGTTTG
TTATACAGTTAAACTTGTATCACAGGAGTTTTTCATAAAG
CTATTTTGTCACCCAGGTATTAATTGTAGTACCCATTAGT
TATTTTTCCTGATCCCTTTCTTCCCCATAACCTCCACCCT
GTGGTAGGCCTCATTGTCTGCTGTTCCCCTCTATGTGTCC
ATGTGTTCTCATTATTTAACTTGCTGTTATAAGTGAGAAC
ATGCCATATTTGGTTTTTTTGTTTCTGCATTAGTTTTTAA
GGATAGTGGCCTTCAGCTCCATCCATGAACCTGTAGAGCA
TACAGTCTGATTTCTTCTTATGACTGCATAGTATTTCATG
GTGTGTATGTACACTTTTTCTTTATGTAGTTTATCACTAA
TGGGCACTTAGTTTGATTCCTTGTCTTTGCTATTATGAAT
AGTGCTGCAATGAACATAACACGTTCATGAATCTTTATGA
TAGAATTGTTTATATTCCTTTGGGTATATACCAAGTAATT
GGATTGCTGGTTTTAATGGTAGTTCTTTTCTTTAATTTTA
GTTCTTTGAGTAATTGCCACACTGTATTCCATAATGTTTG
AATAAATCTACACTCCCACAAACAGTGTATGAGTGTTTAC
TTTTCTCTACAACCCTCTAGCACCTCTTTTTTCTTGACAA
TTTAGTAATAGCCACCTGAGTGGTGTGAGACTGTATCTCA
CTGTGGTTTTGATTTGTATTTCTCCAGTGATCCGAAACAC
TGAACTTTTATTCATATGCTTCTTGGCCACATGTATGTCT
CCTTTTGAAAGTATCTGTTCCTGTAGCGCTTTTGCCCACT
TTTCAATGGGGCTGCTTTTTTTTTTCTTTTGTAAATTTGT
TCAAATTCCTCATGGATCCTGGATATTAGACCTTTATAAG
ATGTGTACCTTGCAAAATTTTTATCCCATTCTTTTGGTTG
TCTGTTTACTTTTTTGATAGTTTCCTTCACTATGCAGAAC
CTCTTTAGTTTAACTAGATCCCATTTGTCAATTTTTTTTC
AGTTGCTTTTGACATCTTCATCATGAAATCTTTGCTAGTT
CCTGTGTCCAGAAAAGTATTGCCTAGGTTGTTTTCCAGAG
TTTTTATAGTTTTGGGTTCTACATTTAAGTCTTTAATCCA
TCTTGAGTTGATTTTTGTATATGATGTAAGGAAGGTATCC
AGTTTCAATCTTCTGCATATGGTTAGCCAGTTATCCCAGA
ACCATTTATTGAACAGAAAGTGCTTTTCCCATTGCTTGTC
TTTGACACATTTTTAGAGGGTGTGTTGTCTTATTTCTGCA
TTTCCTATTCTGTTACATTAGTCTATGCGTCTGTTTTTCC
ATGAGTACTGTGCTGTTTTGTTTATGGTAGCCTTGTAGTA
TAGCTTGTAGCTGGGTAGCATGATGCCTCCAGCTTTGTTC
TCTTTGCTTAGGATTACCTTGTCTATTTGGGCTGATTTTT
GATGAATTTTAAAATTTTTAAATAGTTTTTTTTTCTAGTT
TTGTGAAGAACTTCATTGGTAGTTTGAGAGGAGTCACATT
GAATCTGCAAATTGGACAGTATGGCCCTTTTAACGATATT
GATTCTTCCTATTCATGAGTATGAAATGTTTTTCCATTTG
TTTCTGTCACCACTGATCTATTTCAGTAGTGTTTTATAAT
TCTCCTTGTAGAGTTCTTTCACCTCTCTGGTTATCTATAT
ACCTAGGTATTTTATCCTTTTTGTAGCAATTGTGAATGGG
AATGTGTTCCTGATTTGACTCTTGTCTTGGTTGTTGGTGT
ATAGGAGTGAAAGCAATTTTTGTACATTGATTTTGAATCC
AGAAACGTTGCTGAAGTTGTTTTTCAGTTGCAAGACGCTT
TTGGTCATTGGTCATAGGGTTTTCTAGATATAGAATCATG
TCATGTACAAACAGAAATAGTTTGACTTACCCTCTTTCTC
TTTTGATGCTCTTTATTTCCTTATCTTCTCTGATTGCTCT
GGCCAGGACTTCCCATATTATGTTGAATAGGAGTGGTGAG
AGAGGGGCATCCTTCTCTTGTGCTAGTATGCCTCCAATTT
TTCCCCATTCTGTATGATGTTGACTGTGGGTCTGCCATAG
ATGGCTTTTCTTATTTTGAGGTCTGTTTCTTTAATATCTA
GTTTGAGAGTTTTTAACTTAAAAGGTTGTTGAGTTTCATG
GATAGCTTTTTCAGCATATATTGAGATAATCATGTGATTT
TTGTTTTTAGTTTTGTTTATGTGATGAATCACAGTTTTTG
ATTTGCATATGTTGAACCAACCTTGCATCCCAAGGGTAAA
GCCAACTTGATTGTGGTAGATAAGCTTTCTGATGTGTTGC
TGGATTCAGTTTGCCAGTATTTTTTTAAGGATTTTTGCAT
TGATGCTCGTCAAGGATATTGGCCTGAAGTTTTCTTTTTT
TGTTGTGTCTTTGCCAGGTTTTGGTATCAGGGTGATGCTG
GCCTCACAGAATGAGTTAGAGAGGAGTTTCTCCTCAATAT
TTTGGAATAGTTCCAGCAGGAATGATATAAGCTCTTGTTT
GCACAGCTGGTAGAATTCAGCTGTGAATTTGTCTTGTCCT
GGTCTTATTTTGATTAGTAGGCTATTTATTACTGATTCAA
CTTTGGAGTTCATTATTGGTCCTTTCACAAACTCAAATTC
TTCCTGGCTCAGGATTTGGAGGATGTATGTTTCCAAGAAT
GTATTTGCTTCTTCTACATTTTTAACTTATGTACATAGAG
GTGTTCATAATATTCTGATTTTTATTTGTATTTCTGTGGA
GTCCGTGGTAATATCCCCTTTGTCATTTGTAATTGCGTTC
ATTTGTATCTTCCCTCTTTTCTTCTTTATTCATCTAGCCT
GCAGTCTATTTATTTCATCAGTTTTTTTAAGAAGCATCTC
CTAGATTTATTGATCTTCTGAATGTTTTTTTTTTGTGTGT
GTGTCTCAATGTCCTTCAGTTTGGCTCTGATTTTAGTTAG
TTCTTATAATCTTGTTTTGCAGTTGGTTTTCTCTTGGTTC
TCTAGTTCTTTTAGTTGTGATGTTATGTTTTTTACACTGA
GATCTTTCTAACTTGTTTTTTTTTTGAGATGGAGTCTCGC
TTTGTTGCCCAGGCTGGAGTACAGTGGCACGATCTCAGCT
CACTGCAACCTCTGCCTCCCTGGTTCAAGCAATTCTCCTG
CCTCAGTCTTCTGAGTGGCTGGGACTACAGGTGCCCACCA
CCACGGCTGGTTAATTTTTCGTATTTTTAGTAGAGATGGG
GTTTCACCATGTTATAGTGCTATAAATTTCCCTCTTAACA
CTGTTTAGCTGTGTCCCAGAGATTCTGGTATGTTGTAACT
TAAGAACTTCTTGATTTTTTCCTTAATTTGATTTCCCCAA
AGACATTCAGAAGCAGGTTATTGAGTTTCTAAGTAATTGT
ATGTTTTGGAGTTAATTTCTTAGTCTTGATTTCTAATTTT
ATTCAGCTGTGGTTTAGAAATTGGTTATTATGACTTCAGT
GCTTTTGTATTTGCTGAGGAGTGTTTTATTTCCTATCAAG
TGATGAATTTTAGACTATGTGCCACGTGGCAATGAGAAGA
ATATATATTCTGTTGTTTTCAGGTGGACAGTTGTAGATTA
TTAGCAGGTGCATTTGATCCAGTGCTGAGTTTTGGTGGTG
AATAGCATTGTTAATTTTCTGTCTCTATGATGTGTCTAAT
ACTGTCCATGTGATGTTTCAGTCTCTCACTATTATTATGT
GGGAGTCTAAGTCTCTTTGAAGGTCTCTAAGAACTTGATT
TATAAATCTGAGTTCTCCTGTGTTGGGTTCACATGTATTT
AAGAGAGTTAGGTCTTCTTGTTGATTTAAACCCTTTACCA
TTATGTAATGCTATTTGGAGGCCTTTTTGATGTTTGTTGG
TTTAATGTCTCTTTTGTCTGAAATTAGGATTGCAACCTCA
GCATTTTTTCTGTTTTTCATTTGTTTGGTAGATTTTTCTC
CATCCCTTTAAGCCTATGTGGGTCATTGTATGTGAGACTG
GTCTCTTGAAGACAGCATACCAGTGGCCCTTGGTTATTTT
TCCAGCTTGCCACTCTGTGTTTTAATTGGGGCATTTAGTC
CATTCACATTCAAGGTTAGTGTTGATACATGTGGATTTCA
TTGCATCATGATATTAGCTGGTTATTCTGCAAACTTGTTT
ATGTGGTTGCCTTATAGTGTCACTGGTGTGTACTAAAGTG
TTTCTGTAGTTGCAGGTAATTGTATTTTCTTTCTATATTT
AGTGCTCCCTTTAGGAGCTCTAGTAATGCAGGTCTGGTGA
TAACCAATTCTCTCAGCATTAGCTTGTCTGAAAATGATCC
TTTTTTCTCTTTAACTTATGAAACTGAGTTTGACTAGACA
TGGAATTCTGGGTTGGTATCTTTTTTCTAAGAATGTTGTA
TATTGGCTCCCAATCTCTTCTTGCTTGTACGGTTTCTGCT
GAGAGGTCTGCTTTTAGTCTGAGGGACTTCCCTATGTAGG
TGACCTGACCATTCTTTCTACTTGCCTTTAGCATTTATTC
TTTCATTGACCTTGAAGAATCTGATGATTATATATCTTGC
AGTTGATGTTCTTCTGCAGTATCTTACTAGGGTTCTTTCC
ATTTTCTGAATTTGAATGTCTACTCCTCTAGCTAGGTTGG
GGAAGTTCTCATGGATAATATTTTGAAATACGTTTCCAAG
TTGAGTACATTCTTCCCATCTCTTTCAGCAACACCAGTGA
GTCACAGATTAGATGTCTTTACAAAATACCATATTTATCT
GAGGCTGCATTCCTTCCTTTTCACTCGTTTCTCTCTTTTC
TCGTCTGGTTGTCTTATTTCAGAAAGTCAGTATTTGAGCT
CTGGGATTCTTTTCTCTGCTTGGTCTATTCAGTTATTATT
GCATGTGATAACATTAGAACATAACAAACAATAAATTTTG
TAGTGTTTTTCAGCTCTGTCAGGTGGGTTATGCCCTTTTC
TATACTGGCTATGTTGTCTGTCAGCTCCTGTGTTGTTTTA
TTGTGATTCTTAGCTTCCTTGGATTGGGTTTCAATATACT
CCTACATCTCAATGATATTCCTTCCTATCCATATTCAAAA
TTCCATTTATGCCACTTCAGCCACCTTGGGCCAGTTTGGA
ACCCTTGCTAGAGAGGTTGTGTGGTTGTTTGGAGGAACAA
AGATACTCTGGCTTTTTGAGTTGTCAGAATTCTTGTGCTG
ATTCCTTCTTATCTTCATGTGCTTATATTCCTTTAATCTT
TGAAGTTGCTGACATTTGGATGGGTTTTAGTTTCTTTTAT
CTCATTTGATAACCTTGGGTTTTGATTGTGGTATAGCATA
AATTCAGATGACTGACTTCATTTCTGAAAGATTTTAGGTC
TCAACACTCAGTTCCCTACTCCTGGACTGCATGCCGTAAC
TCTGAGGGAAGTGTATCAGGCTTGACTTTGTTCTTTGGCT
TACCCAGGTTAGAAATCCACTGTGCTATGGAGGCTGGGAC
GCTCCCTGACCCCTAGTCACTACATTCTGATGGGTACTGT
CAACTAAAGTGTTTTGCAGTGTGGAGGCAGTGGGATCCAT
TCTTGTTCGTGTGTGCTAGAAGCAATGGCAGCACAGCAAG
GTGCCTACTATTGGGCTGTGGGCAGGATTCTTGCAGGTGC
TAGGCTACTTGCCTCTGTGGGGATGTTCTCTACAGTGGTG
GAGGCGATGAGTTTTGGGAGTGTAGGGGGTCCCTGTTGGT
GACTGTGTATGTTGTCACATTTAGTTGGTATGCAGTAGGG
TGCTGACAGGTACAGGTTGTGTGCTTTTTCTGTGTGCTGC
AGTTAGGGGTGGTTGTTTGGGGTTCAGGAGTTTCCACTGT
TTTCAGTGCCTAGTTTCACTCCCATGGCAGTGTTCGCATA
AGTGTATATACTGGTATGGGCAGTTTAGTGGCAGGATTGG
GGCTGGCTGGCTCTGTGACTGCAACGGCCCTCACAAGGGA
GAAGAAAGCAGACTGTACTCTCGCTGCAGCAGTGACAGGG
CAGGAGGCACACACTCACATGTACTGGTAGGGAGAGGAAA
GCAAAACCCATTGATGCCCACACATGCTGGCTGGCAAAGT
GATCTTGGGTGTTGATTTGGGCCCAGGGGAAGCTGCAGTG
TGTGGAGTGAGCTGATGGGCTGGGGGGTGACTATGGGCGG
CTGTCCTGCTGGAGTTCTCCACTTGTCAGCTGTGATTGGC
CAGCTCAGAAGCTATGATGTGAGTCCCAAGATCATCTCAG
TTTGTCCTGGAGGCAGGTGCATCCAGGCTGGCACCCCAGG
AGAGACCAACTGACCAGAGAGTGCTCAGGTCAGACCGGCC
CTATCTGAAGGGCAAGATTGCCCTGCAGAGTTCAGGTCCA
ACAGTTCCCCAGGGCCTAAAGTCTCCTAGGTGAGTAAGTT
GAGCCTAGGGAGATGGCCATCCCTGGCCCTGCTCCACTAC
AGACACTCCCTAACCAAACCCTTTGGGCTCTACATGAGCT
GGCACGCTGCCCCTGTCACTTCTCTAAGCAGCTCTCTCTG
TCAACTGGAGTGTCCCTAGTGGTTGAGGGAGTCTCCTTCT
CCTGGGATTCCAGAGGCTTTTGGTGAGAGTGGGTTGCTCC
CTAGCAGTTTATCTCAGCTGTTCCTCTGGAGTCACTGGAG
GCCAGGAACCAGTCCTGGTGTGTAGTGTCCCTGTGCAGGG
CTCCCAACATTCTCTCTTTTCAGCCTTGTTTCTGGGTCTA
CCCTTGGTTCACTCTCAGTGCCTTCCCTCTGAATATATGT
TAGAAGTGCACCTGTCATCTCAGTCCCTTAGTGGTAGCTG
TTCCATCTGGCTGCACCCAGTTGGCCATCTTGTTCAGAGC
CACAGGAATTGTCTGGTATGTTAAATGTTTCTGAGCCTTT
TTTGCATCAATATTCACATGGAATGTTGGCTAGTAGTTTT
CATTTCTTGTAGTGCATTGTCTGGTTTTTGTATCAGAGTT
TTGGTAGGCTTCATGGAACAAGACGGGAAGTAGTCTCTAT
TTTCAGTTTTCTTTTTTGAAATGTTTTGAAAAGGATTGGT
ACATACTTCTGCAGTAAATCCTTCTGGTTCAACACTTTTC
TTTCTCATGAGATTTTAGATTAGTGATTCAATTTCCTTAC
TTATTATATATCTATTCAAATTATCTATTTTTTCCATGAT
TTGGTTTGGTAGACAGTATATTTCTAAGATTTTGTTCATT
TCAACTGGGTTATCCAATAAGCTGACATAGAATTATATAT
ATATTTCTCTTCAAATTTTTTCATTTCTGTAAAATCAGTA
GTAATGTCCCTAATCTCTTTTAAGATTTTAGGTATTTGAG
TCTTACATTGTTTTTTTATTCCTGTAGTTAATCTGTCTAA
AGGTTTGTCAATTTTGTGACTTGTTCAAAGAAATAAAACA
TGGTTTTATTGATTTTTCTCTACTGTTTGCTTTTCCTTTA
TTACTAACCTACTTTAGGCTCACATTTTCTTTTTTGGGGT
TTAGCTTACTTTACTTTTTGTAGCTTCCCAAGTGTAACAT
GAAGTTATTGATCTGAGATCTTTTTTTTTCATTAAAAATG
TATGTGGTTATGGCTATAAATTTCTCTGTTAGCACTGCTT
TCTGCTTCAACCCATGGTATGATGTGTTTTGTTGTCACTA
GTCTCAAGTGATTTCTCACTTTCCCTATGTTTTCATATTT
GACTTGTTGGTTGTTTAAGAGTGTGTTGTTTAATTTCCAC
AAATTTGTGAAGTTTCCTCTTTTAATTTGGTTGTAGATTT
TTACTTTTATTCCATTGAGATTGGAAAAGTACATTGTATG
ATTTTAGTCTTTTAAAATATATTAACTTGTTCTGTAGCCT
AATAGGTAGTCTATCCTGGAGAGTGTTCTTCCATGTTCTC
TTGAGAAAACTTTAAGGTGTATCCTGCTGCTGTTGGGTGG
AGTGTTCTATATTTGTCTATTTGGTCTGATTGGCTTATAT
ATCTAAGTCCTCTATTTTTTTGAACTTCTATTATTCTAGT
CATTTTTGAGAGTGAATTATTTGAGTTTTCAACATTTATT
ATAGACCTATGAACTTCTTTTAATTTCTCTCACCATATCT
TCATATATTTTGTATTTCTGATGTTTGGTAAATGTATGTT
TATAACTTTCATATTTTCTTGGTGAATAAATCTCTATCAA
TATACATGTGTTTTGTAGTCTCTTATAACAGTTCTCAACT
TAAAGTTAAGTATGTCTGATGTTAGTGTAGCTACCTCTGG
TCTTTTTAGGCTACTATTTACATGAAATATCTTTTTCCAT
CCTATTACTTTCACCTTCTTTGTGTCTTTAGCCGTAAAGT
TAGTCTCTTGTAAACAACAAACAGCTGAACTTTTTTAAAA
TTCATTCTTCCAATTTGTGTTGTTGGGGAGAATTTAATTC
ATTTACATTTAAAGTAATTACTGATAAGAAAGGTCTTCTT
TCTTCATTTACTGTTTTCTGTATAATGTTTGTTTTTCAAT
ACTGTCTGATTTATGTTTATTGGATTTATTGGCTTTATCT
TTTGTGTATACTCGAAACTATTTTTGTCATTTCAATGGGG
ATAATATAGAATATCCTGAAGTTATAGTAGTTTAATTTGA
ATTAGAACCCGTTTAATTCCAATTGCACCAAAAATTGGAC
TCATACCCAGCCTCGTCAACATGGCGAAACTCTGTCTCTA
CTAAAAATACAAAAATTAACTAAGTGTGGTAGCACATGCC
TGTAATTCCATTACTAAGGAGGCTGAGGCAAGGTAATCAC
TTGAGCCCAGAAGCGGAGGTTGCAGTGAGCCAAGATCATG
CCACTGCACTCCAGCCTGGGTGATGCAGTGAGACTGTGTT
AAAAAAAAAAAAAAAAAAAGACTCATACAATACTACCCTG
TTTTTTTGTTGCATTCACAAATTACATCTCTATATATTGT
GTGTTTGCTAACATAGATTTGTAATTCTATTGTATTAATT
TGCATTTTAAATCTTGTAGAAAATAAAAATTGGGCCAGGC
GCGGTGGCTCACACCTGTAATCCCAGCACTTTGGGAGGCC
GAGGTGGGCGGATCACGAGTTCAGGAGATCAAGACCATCC
TGGCAAACATGGTGAAACTCTGTCTCTACTAAAAATACAA
AAAAAAAAAAAATTAGCTGGGCGTGGTGGCAGGTGCCTGT
AGTCCCAGCTTCTCAGGAGGCTGAGGCAGGAGAATGGTGT
GAACCCGGGAGGCAGAGCTTGCAGTGAGCCAAGATAGTGC
CACTGCACTCCAGCCTGGGTGACAGAGTGAGACTCCATCT
CAAAAAAAAAAAAAAAAAAAGAAAAGAAAAATTGAAGTTA
CAAGCTAAAATTTCAATAATGCTGGCTTTTATGTACCAGT
GTACATTTATCAGAGGTTTTTGTATCTTCATATAGTTTCT
CTCCAGCATCCTTTTATTTCAACCTGAGAGCCTCTGTTTA
TCATTCTCATACACAAAATCTAGGGAAAATGAAGTGCCTC
AAGTTTTTATTTCTGGAAATGCTATAATTTTGCCCTCATT
TTAAAGGACCATTTTGCCAGCTGTAGAATTCTAGGTTGAA
AGTATTTTCTTTTATGGCTTTAAATACGTCATCCCACTAC
CTCCTGATCTCCAAGGTTTCTGATGAGCATTTGGTCAATT
ATTTCTAAAGGATTTCTTAGATATGATCATTCACTTCCCT
TTTGCTGCTTTCAAGATTCTTTCTTTTGATAATTTGATTG
TAATGTGTGTCATGGTGGGTATCATTGAGCTAACTGAACT
TGGAGTTTGTTATGCTTTTTGGATGTGTAAGTTTGCCTTT
TACTGTAAAATTCATATAAATGGGCTTACAGCCTTTGAGA
CTGACATTTCTTACTTATCAGTTTGCATTTCAAATTCAAC
CATGTATTTGTGAGTCTTAATAAGTCATTCCATATTATCA
CTGTGTAGTATTTCATTGCATGGGTGTGATGTACCATAGT
TTATCCATTTAATTATTGAAGGACATCTTGGTAGATCACA
GATAGTGGATATTCTGACTAAAGCTAGCATAATTATTTGA
ATGCACATTATTTTTGTTGACATATTTTAAAATGTACTAG
GTCAATTTTTGAATGTGCTGTAGCTGGATCATATCATAAA
AATTATGTTTATCTTTTAAGATTGTGAGTTAGTTTGGTTT
TTCTTAGTGTCCATATTTTATTTAACTTTTCTCAAACTTA
CAGTAGAATTTTCAGGACTCCCATCCTATGTAAGAGTTCA
AACAGTCTTTTCTCTCCAAATTTTTTCACAATTTTGTTTG
TGTTTCTTTGCTCTCCTTTCTGACATTTTTGGAGGGAGAC
CACAGCCTATGCACATTCACTATCTTGAAAAGATTCTTAA
AATTAGAAGTATCTGATTCATTCCATAATTTACCATATAT
TCTTCTTAATCTCATTAACACTAAGCATATTACTAATAGC
TCTTGAATTTTGCTCTTAAATAGTTGTATCTAACATATGG
AGAAAATAAAGTAGAATTTATAAGGTTTATAAACTTTGGA
AAGATTAGTGCTAATGAGCTATTCAGTTTCTTATAAGGAT
TTAGCCTAAAATTTAGGTAATTTGTCAGCAGAAGGAATGT
GATATTTAAATGAGCAATTTTTTAATTGTCCTAAACAGCT
AACCACAGTAACAGTAGACTAAATTAGAGATAACATTATA
TATTTTTTCACAAGAATAAAACATTATATATTTTTTCACA
CAGAATAAAAATATCTATACACATTAATATTTTGCAAATC
AACAAATCAACATACTGCTATTTATTGTTTTTAGATTTTT
TTCGTATTATCTGAATTCAGAGGAAAGCTGTAGAGAGTCC
AAATAACACAGAAACATCATCCTTTGTTCTAAATTTCTGC
TTAGGTTAACTCGCATTTTTATCATGTAAGAATAAATGTC
AAGATCAGTCTATCTTATTATTTCTGCACACTTCATTCAA
ATCATGTATTTGCATTTGCTGTGTCCTACAAACTTCTGGC
ACATACTTAAAATAAGGATGATATAAAAGGTCTTAAAGAA
AAACAAATATCTTTCTCAACCATAAACAACTTGAATTCGA
TATTTTGCCTCTATCTCTTTGATTAGCCATGGATTTCTTT
ACTATTTTGAGTACTCTCTGTAGCCTGTGCTCAATACTTT
AAATGCAGTCTCCGATTTAATTTTTTTCTCATGACAATTT
AGTGGTAGGTACTATTGTTATCACTATGTTCTATTATCTT
TATCACCTGTCTACCCATCATCCATTTCTTTCAATTTCAT
CATATTATGGCCAATGTTATGATTTCTGTCTGGCTGGCTC
TTGGATAGTAAACAAACTCATTCCTGATTTTTTTACCCTA
GTATGATCTGCCAATTTTGGTGAACGTTTTATTTTTTGAA
ATTTATTTATTTATTTTTTGAGACAGAGTCTCGCTCTGTC
GCCCAAGCTGGAGTGTAGAGGCGTGATGCCAGCTCACTGC
AACCTCCACCTTCTGGGTTCAAGCAATTCCTTGCCTCAGC
CTCCTGAGTAGCTGGAATTACAGGCCCCTGTAATCACGCC
TGGCTAATTTTTGTAATTTTAGTAGAGACTGGGTTTCACC
ATCTTGGGGAGGCTGGTCTTGAACTCCTGACCTTGTGATC
CATCCATGTTGGTCTCCCAAAGTGCTGGGATTTCAGGCAT
GATCTGCCGTTCCTGGCCTGGTGAATTATTTTATAGATGC
ATATGGTTATTGCATGTCTGTGGCTTCTGTGTACGTATGT
CAGTTGCTATGAAGATGGAGATCATTGTTGAGGTTTTCTT
CAAGAGAGATTTTAGAAGGGATGTCATCAAATGTAGAGCT
ATAACTACAAAACAACTGCTACTTCCATCCAGCTCCACCT
TTAGTGTCTGCCCAAAAATGTTCAAAAAATAAAAAAAGAC
CATTATCTGACTAATTGAGCAATGGACAGGCTTATCTCTT
GTCAGCTTTTCAAAGTAGAATTTTAAGATTCCTTACTCAG
TAATAGGTAACATTTGAAGAATACTTTGAAAAGTGAAATA
AGAAAATAAACATCATCTGTAATTTCACCAGCCATAAATA
AGCACATTTAATATATTGTTTCATATGTTTCCTATCTTTT
AATAAATGTTGATGGGAATGATATCATGCTTTAAATGTTT
TTAGTATAATTCTAAATGTTTTAAATTATATTAAACAATC
TTCCAAAACATTCACCTTAAGGATCTTCAGTATTCTACAA
TATGTATGTTCTGTAATTTATCAGATTCAGCATGAAAGGA
CAATGGATGCTTAGCCTTTCATTCAGAAATAAAAGCAGAA
GACAGATATGCATGGGGAACTGCAGTTACCCTTTCTCTGA
GCATATCAAGAATATTTTACAATAATTTTGTTTCTTTATT
TCTTTCATATTTAATTTTAATTCTTTATTTGCCAGCACTA
TTTTGTTCAGTGGGATGTATAGTATTGAAATGTGAGATAA
AATGTTGAATCAAGTATTACACAAAATTAAAAGTGCACGA
AGTGAATGGATCTCCATGAAATTGTGTTATATGAAACAAA
GAGCAATTCTTAAAAGGTTGCATGATGTATAAATTTACTC
AAATGTTCTTAAAATAATGAAATCATAGAGATGGAAGAAA
AGAGAAATATTTACTAGAGGTAAGTATTTGGGAAAGGAAC
GGTGGTTATGGCTATAAGTGGGGAGCAGAGAAGTCTTGTG
GTAATGGAACAGTTATGTATCTTTATTGTAGTAGTAGGTA
GCCAAAGCTACGTATGTGATGTAAATTTCATAGCATTATA
AACACACACACACACAAAAGTGAATATATAATTAATAATA
TTCAAATATACTTTGTGAATTGCAAAAAAATTAAGTGTTT
TTTCTTTCCTGACATCTTTAAATACTAATAATTCATACTT
AATGATCCCCTAGAAAATTATGGAGTAGAAGTTATAGGAA
TGAACTTAAGATTATCAGGCTCTCAAAGAAGATAAAGCTA
AGCTCTTTAGACATGCAGATAGATGATAAAGACCCATGGG
GTGTGTGTGTGTGTGTGTGTGTGTGTGAACTATGCCTTGC
TCTATGTCTCAGGGCCTGGATGTCCTAACCTGGGGAAGCT
GGGACTGGTAGCTGCCCCTCTTTATGTCATGGCCGCTCTT
CTTGTAGCTGGTCTATGAGGAACTCTGAGTTTCCAGTTCA
CCATCTCAACTTGTAAAGCGACCCTGTCTTAATCCTGTCT
GAGATGCTGGGGGCACTAGGGCTGCTGCCACTCTGGTACC
TGCAATGCTGCCATAAGCAGCCTGTTTGAGACGGGTGTTC
TCAGAAGGGGAGTCTCAGGGCATGATCCAAACTGTATTAT
CTCACACAGTGATCTCATTTGGCAGCCAATTTTCCAATTT
TACATGGCAGAAATCAGACATTTCTCGAAGGATTTGTGTT
GTAGATGTGATGTGAGGCTCTGGGGAGCAGCAGGGGACCT
ACTGAGTGAAATCCCTTTACTCCACCCACTGTACTTGGCA
TGTGGAAGCATTTGGTGAGAACACTATTTGTAAACACCTG
GCCTTAAGGTGCTGACATGATAGTTCTATTTCTGTAGCAT
CTGGCCAGTGGTGATCTTGGCCAAAAGCCCTGCCTTAGAG
ACTGGAGCAGTTGTAGATCTGGGAAGCTAACCTGCTTAAC
TGAGGGATGTGATGCTGGGTTGATTCAGTGCTCTTGCTCT
ATCTGGAGGATAGCTGGTGAGTGCTCCAAAGAATTTGAGT
CACTCCTTTTCCTGTTTTTTCTTATCTTCCTCTTCCTTCC
TCTTCTCCAATTATGAAACCACATTCTTGGAAAGCTTCCA
GATTATTGGCCCAGATAGGGAAGCTCCAGCAGCATTATTT
TAAATGTTTAATATACAATGTTTAGTAAGCCCCACTGATT
GCAGGAAGAGTCTTAGAAAGAGGTGACAGACATTCACATT
GGCAACATATGTATCGAGTGAACAATGTGTACTAAAATGG
ACAGATAAGAGGTATACATTGGGGTGTGAGTGACAGTCTA
GTAGGTTGTGGGGCTAGAGGGCTTTGGGAAAAGACAAAAA
TAACATACAAACAAATAAAATAATACTGTCTTTCAAAGAC
TGAAACCTGCTTTGAAAGAGAAGTAGAGAAAGTAAACATA
TAGGATCACACTTAGTTTATATTTTCCCCTAGATTTCAGA
CTTTAAATCCTCCGACCTTCTCTACTCTGCAAACCTTCTT
CTAATTATTTACATAAGATACTGTGAGTCTATGCATTTTG
TTCTCTATAGGATGTTCACAGGGAAAGATATAGGCATGGT
TCAGTACATAGATTTAAAATGAATGCTTGTAACTTTGGTT
CCCTTCTCTCCATTTCCTTAATGTGCTAAGAGTACATTTC
TACAAATAAAAAGGCAGTAGTACACATCCTTGATAGCAGC
AGTAGCAAACGTACTGTGGAGACTGGATCTCACTCCGGTA
TCTGTCTGGGGACACAAGTGCCTCTATGAGGAGTGTGCAG
GACAACTTCAAAGACAAAAGGAATATAGGAAAAATCTAGG
GTTCTGTGAGACAAAGACAGAGGTGGAGCAGAAAATTTCA
GGCTTGAACAGAGTCAACAAAAGGCAAGATGTGGTCAGTG
CCTTCAAAACCAGAGATAGGTATGATGCTCCTCTGTTTAC
AATTCCAGGGAGGAGAGTTGACCTGGCTGTGGTCATACAA
CTTAGCAAAAAAATCTGGGGCCAGAACTCAGGCCTTTGTT
AGGTCTGTCTGTCCTTCTGGCACATTGGCAAATTGTACGA
GGAAAGCCCAGGTGGAGATGGGTTCATGTTCAACAATATG
GCATTTAGCTAAAGTGGATCAGGGCAGGAAGTTTTATGAT
TTAGGGAAGGTGTTAGACAGGAAGCATTCATTGCCCCCAA
TCAAGAAAGAGAGCCCTTGACCACCAGTTAGAGAATCTCC
CAAGTCTCTCTTTGCCATAAGTCACTGAAACTTGAGACCT
AAGGCAGGGCCTCCATGAGTCAGGAGCACTTAATCCAGTG
GAGCGATTTCAGCACAGGATATTTCCTATTTTGAGTATCC
TGCACATGCCAGTCATGGATAAATTTGCATTTGGCTTAAG
AAATTGCTGGATCAGCATTGTTTTGGGTAGTTTCACTTCC
TGCTGGGTGAGGTAGCAGGCTCTATAAAGAGATCTTCTGC
TGCACGACTCCTAAACCCCTGGTACCTGAGCACCGATCTG
CCTTGGAGAACCTGGTGAGTCTGCTTCCTTGAGTTCCTCT
CTTCTTTGTGCCCTGAAATGTTGAGTTTAATCTGAATATA
GCATATTTGGTGGATCCAGTTCTATGAACGTTGACTTGAT
GCTACTTAGTGGATGAAAATTTAGGGTTAGGGCACAATGA
TAGGCTATTTTAGCTTTCTTTTGTTATACAGGTAGGTATC
CTTATGGACAGAGAAGTTAAGGGGTAACCTTTGATATGAA
GAAGAAAAAAGAACAAGGATTTTTCTTTATTCTCTGTCTT
CTAGTGTCCTTTACAAAGGTTTGTGTCTTAGCAGGTGTGA
GAGACTACAGTTCTCCCTGAGCAGCTCTTTGCTCTATGAC
CAAGTCAGCCCACTGGGACTTTATAACAGATAATGATGAT
AGGAATAGCCTATTAGATTGCCCAGGGTGTCTGAACTTGT
GACCACCTTTCTTGAATTGGTTGTTTTCAGGGAAATAACA
TGCTTGATTCTTCATAACATAGATAATTTATTTGGAAAAA
TTGTATGAGAAAACACAGGATTTCCCAGGGACAATGAAGC
AATTTGTTAAAGCAGAAGCAAGAAACCAGAAAGTTTGAAA
AGGGAATTAAGAATTTAAATAATTTCTTGGAGATTGGATA
AATTACATGCCATGGTATTACATAAGCTTTGGCTTCTCTC
CCTGGAGGATTCCCTTCCCACAAACACTATCATATCATTT
CTTTCAGATTCTGAAACTCCAGCAGGATGTCTTATCAACA
GCAGCAGTGCAAGCAGCCCTGCCAGCCACCTCCTGTGTGT
CCCACGCCAAAGTGCCCAGAGCCATGTCCACCCCCGAAGT
GCCCTGAGCCCTGCCCACCACCAAAGTGTCCACAGCCCTG
CCCACCTCAGCAGTGCCAGCAGAAATATCCTCCTGTGACA
CCTTCCCCACCCTGCCAGCCAAAGTATCCACCCAAGAGCA
AGTAACAGCTTCAGGATTCATCAGGATTATGAAAGGATAA
GGATAATTGGCTCACCTCGTTCCACAGCTCCACCTGCATC
TTCTCATCAAAGCCATCCAGGGATACACTGGAAGCTTCTT
TCCCCTTAGCCAGTGATCTGCCCGTGATGTTCCCTGACAG
CAAAAGCTTCCCTTTATGATGCTGCCATACTGCCACTATT
CAGGTGGAGACTTAGAAAGGAAGTCCTCAGCAGTGCCCGT
TCCCAGAGCTTTGGAAGAAACACCAGCAGCTCTGTCCCTG
GGAACCATCAGAGAATTCTGTTGATGTTTTCTGTGTCTGT
CATGAGCCTGGGCATGAGCTTCTACCGCCTGTGCAGTTGT
CACTTTCCTTTCACTCCCTGAATAAAGTATCTATGCATAT
ACATTTGTGAATGGATCTTTTGTTTCTTTTCAAATCTGCT
TTATTAGCAATATCATGTAATCATTCGGATTTATTTCAAT
CTTTCTTTGATTCACAGCAGGATCTCACAATTTGGGTCAT
ACCAAAGATTATTCCTGTATCACTTTAAACCCCTTTTATT
TTCCTTAATTAGCGTTTGATTGATTTGAGGATGATATTAT
TCAACTTCTCTGAATGTCAGTCTCTTTACTGCAAAGTAAG
CAAAATAACATTTACACCACAAACTAGTCTAAGGCATAAA
ATTTGATTACTATCTGATATTTGGTTGGCACAATGCCTAA
CACATAATTAGCTGTCATTTGGTAGAGTTTTATTTGCGGC
AACATATCATCACCGTTTTCACCATCACCATCATCATCAT
CATCATCATCATCATCATCATCACTCCTCACTATAAGCAC
TACCATATTTGTTCCAGCAAGGGAGTGGCTTGGGTGTAAC
TAACATAGGAAATAAGAAGACTCTCTAATGTTACTTATAT
TGATTCACAATACTTGCACACATTTACTGCATACATGTGA
TTTTTTTACATGAATAGAATGTGTAACGATCAAGTCAGGA
TATCAGGAAATGTCAGGCATTCATCACCTGGAGCATTTAT
CATTGCTCTTTGTTGGGAACATTTTAATTCTAGCTATTTT
GAAGCATACAATACACTGTTGTATACTGTAGTCACCTTCC
TCTGCTATCAAATATTAAAACTTACTCATTTTATGTATCT
ATATGGTTTTACTCATTAACCAGTATTTCTTCATTCTCCA
TCCCCCTGAACACCTTTCCTTGCCTCTGGTATCTATCATT
CTACTATTCATCTTTATAGATCAACGTTTGTAGCTCCTGC
ATATGAGTGAGAACATGCAATATTTGTCTTTCTCTGCTTG
ATTTATTTTACTTAACATAATGACCTCCAGTTCCATCCAT
GTTGCTGCCAACGACAGGATTTCATTCTTTCTATTATAAT
GGAATAGTATTTCATTGTGTGTATATACATATTTTCTTTG
TTTATTCACTCATTAACGGATACTTAGGTTATACATCTTT
CCTATTGCAAATAGTACTGCAATAACCATGGGAGTTCAGG
CATCCTTTTCATGTACTGATTTCTTTTCCTTTGGATGAAT
ACACAGCAGCTGGATTGCTGGATTGAATGGTAGTTCTGTT
TTTAGTTTTTTGAGAAATCTTCTTACTGTTTTGCACAGCA
AATGTACTAATTTGCATTCCCGCCAAGAGTATACAAGGCT
TCTTTTTTCTTTGCACCCTCTCCAGCATAGGTTTTTTTAA
CCTTTGTTTTAAGTTCAGGGGTACATGTGTAGGTTTGTTA
TATAGGCAAGCTCATGTCACATATAGGCAATATGGTTATT
TTTCCTGATCCTCTCCTTCTCCATACCCTGTGGTAGGTGC
CACTGTCTGAGGCTTTGAGGGGTCCCTGTTTTCTCATCAT
GTAACTCACACTTATAGGCGAGAACATGCGATATTTGAAT
TTTTGTTCCTGCATTAGTCTGTTAAGGATAATGGTCTCCA
ACTCCATCTATGTACCTGTATTCCATGGTGTATATGTACC
ATATCTTCTTTATCTAGTCTATCATTGATGGGCACTTAGT
TTAATTCCATGTCTTCACTATTATGAATGGTGCTGCAATG
AACATAACACATGCATGTGTCTTTATGATATAGAATGGTT
TGTATTCCTTTGGGTATGTGCCAAGTAATGGGATTGCTGG
TTGGACTGGTAGTTCTGTTTTTAGTTCTTTGAGTAATTGC
CACACTGTTCTCTTCAATAGTTGATCTAATTTACACTCCT
ACCATCAGTGCGTAAACATTCCTTTTTCTACACAACCTTT
CTAGCACCTTTTATTTTTGACTTTTTAACAATAGCCATCT
GACTGGGGTGAGACAGTCTCCCACTGTGGTTTTGATCTGC
ATTTCTCTAATGATCAGTGATACTGAGATTTTTTTTTACA
TGCTTGTGAACCACACATATGTCTTCTTTTTAAAGTGTCT
GTTCCTGTCCTTTTCCCACTTTTTAATAGGGCTGTTTTTT
TTTTCTTGTGAATTTCTTTACATTCCTTGTAGATACTAGA
TATTATACCTTTATAATATGCATAGTTTGCAAAAATTTTC
TCCCATTCTGTAGGATATTTTGATGGTTTGCAGAAGCTCT
TTAGTTTAATTAGATCCTACTTGCCAATTTTTGTTTTTGT
TGCAATTGCTTTTGGCATCTTATTCATGAAATCTTTGCCT
GTCTTTATGTCCAGACTGGTATTGCTTAGGTTGTCTTTCA
AAGTTTTTATGGTTGTGGGTTCTACATTTAAGTCTTTAAT
CCATCTTGAGTTGATTTTTGTATATGGTGTAAAGAAGGCA
TCCAGTTTCAATCTTCTGCGTATAGCTAGCCAGTCCTCCC
AGCACCATTTATTGAAAAGGGAGCCCTTTCCCCATTGTTT
GTTTTTGTCACCTTTTTAGATAATCACATAGTTACAGGTG
TGTGATGCTTTATTTCTGGCTTCCCTATTCAGTTGCATTA
GTGTGTGTCCGTTTTTGTAAAAGTACCACGCTGTTTTGGT
TGCTGTAGACTTGTAGTATAGTTTGAAGTCAGGTAGTGTG
ATGCCTCTAGTTTTTTTCTTTTTGCTTAGGATTGCCTTGG
CTATTTGGGCTCATTTTTGGTTCCATATGAATTTTAAAAT
AGTTTTTTTTCCTAGTTCTGTGAAGAATGCCATTGGTGGT
TTGATAGGAATCACACTGAATCTGTTAATTGGGCAATATG
GTCACCTTAATGATATTGATTCTTCCTATTTATGAGCACG
GAATGTGCTCCCTACATTTGTGTCATCTCTGATGTTGTTT
AGCAATGTTTTGTAGCTCTCTGTGTCTCTCTGTGTTTCAC
CTCCCTGGTTAGCTGCATTCCTAGGTATTTTCATTATTTT
TGCCACTATTGTGAATGGGATTGTTTGTTAATTGGCTCTT
GGCCTTGTCTTTTGTTGGTGTATAGGAGTGCTAGTAATTT
TTGTGCATTGATTTTGAATTCTGAAACATAGCTGAAGTTT
TTTATCAGCTGAAAGAGCTTTTGTTTCGAGACTATAGGGC
TTTTTTTCAGACATAGAATCATGTCATGTGCAAATACAAA
TAGTTTGACTTTCTGTCTTCCTATTTTGACGCCCTTTCTC
TCTTTATCTTCCCTGATTGCTGTGTCCAGGACTTCCCATA
CTAGGTTGAATAGGAGCGGTGAAAGAGGGCATAATTGTCT
TGTGTTAGTATTCAAGGGCAATGCTTCCAGCTTTTCGCCA
TTCAGTATGATATTGGCTGTGTGTTTTATGTAGATGGCTC
TTATTATTTTGAGGTAAGTTTCTTTTGTACCTAGTTTATA
GAGAGTTTTTTAATATGAAAGAATTTTGAATTTTATGGAT
AGCCTTTTCTGCATCTATTGAGATAATCATATGACTTTTG
CCTTTAGTTCTGTTTATGTGATGAATTGCATTTATTGATA
TGTTTATTGTTGAACCAACCTTACATCCCAGGGATAAAGC
CAACTTGATGGTGGTGGGTAAGCTTTTTGATGTGCTGCTG
GATTCAGCTTGCCAGTATTTTGTTGAGAACTTTTGCACTG
ATGTTTATTGAGGATATTGACCTGATGTTTGTGTGTGTGT
GTGTGTGTGTCCCTGTCAGGTTTTGGTATCAGGATAATGC
TGGCCTCATAGAATGAGCTAGGGAGGAGCTCATCCTTCTC
AATATTGTGAAATAGTTTTAGCAGGAATATTTATTTAGCA
GAAAACAAGAGCAGATACTAGCTCTTGTTTGTATATCCGG
TTGCATTCAGCTGTGAATTTGGCTTGTCCTGGGCTTATTT
TGATTGGTAGGCTATTTATTACTGTTTCAATTTTGGAGCT
CATTACTGGTCCTTTCAGGAATTCAAATTCTTCCTAGCTC
AGGCTTGGGAGAGTATATGTGCCCAATAATGTATTTGTTT
CTTCTAGATTTTCTAGCTTATGTGCATAGAGGTGTTCATA
ATATTCTGTTAGAGCTATTTGTATTTCTGTGGGGTCAGTG
GTAATATCTCCTTTGTCGTTTCTAAATGTGTTTACCAAGA
TTTTCTCTCTTTTCCTCTTTATATTAGTCTAGTTAGCAGT
CTATTTATTTCATTAATTTAAAAAACCCACCTCTTGGATT
TGTTGATCTTTTGAATGATTTTTCATGTCTCAGTGTCCTT
CAGTTCAAGTGTAATTTTAGGTATTTCTTATTTTCTGCTT
GCTTTGGGGTTGGTTTTCTCTTGATTCTCTAGTTGTTTTA
GTTGTGATGTCATGTTGCTAAATTGAGACCTTTGTAACTT
TTTGATGTGAGCATTTTGTGCTATAAATTTCCCCTTAACA
CGGCTTTAGCTGTGTTCCAGAGATTCTGGTATGTTGTATC
TTTATTCTCATTAGTTTCAAAGATCTTCTTGATTACGGCC
TGATGAAATATATGGATTTGATACTGTCATCATGATGTTA
GCTGGTTATTTTGCAAACTTATGTATGTGGTCGCTTTATA
GAATCACCGTTCTGTATACTTAAGTGTGTTTTTGTAGTGG
CTGATAATAGTCTTTCCTTTTTATATTTAGCACTTCCTTC
AGGAGCTCTAGTAAGGTATGTCTTGTGGTATCATATTCCT
TCAGCATTTGTCTGAAAAGTATCTTATTTCTCCTTCACTT
TTGAAGTTTAGTTTTTAGTTGAAATTCTAGGTTGGAATTT
CTTTTCTTTAAGAATGTTGAATGCTGGCTCCCAATCTCTT
CTGGGTTGCATGATTTCTGCTGAGAGGCCTGCTGTTAGTC
TGCTGGGTTTCCCTATGTAGGCAACCTGACCTTTCTTTCT
AGCTGCTTTTAACATTTTTTTTTTCATGTGATCTAGAAAA
ATCTGATGATTATGTATCTCGGGGGGATGATGTTCTTCTG
TAGTATCTTACTAGGGTTCTTTGCATTTTCTGAATTTTAT
GTCTGTCTGTCTAGCTAGGTTGGGGAAGTTCTTATGGATG
ATATCCTGAAATATGTTTTCAAGCTGGTTACACTCTCCCT
GTCTCTTTCAGGGACATCAATGATTCACATATTTTGTTTC
TTTAGAAAATACCATTTTTTGAGGTTTTGTTCATTTCTTT
TAACTCTTTTTTCTCTATTCTTGTCTGACTGTCTTATTTC
AAAAAGTTAGTCTTCGAACTCTGGAATTCTTTTCTCTGCT
TGTTCTACTCTATTACTAATACTTGTGATTGCATTAGAAT
ATAACTGACCTGATAGAGCTGAGAAACACATGACAAAATG
TATAGTTTCTAGTGTGTTTCTCAGTTCTATCAGGTCAGTT
ATGTTCTTTTGTATACTGGCTATTTTGTCTGTCAGCTCCT
GCATCGTTATATGGTGATTTTTAGCCTTCTTGGATTGGGT
TTCAGAATATTCCTGCATTTTATTGATCGTCCTTCTTATC
CATATTTTGAATTCCATTTCTAGCATTTTGGCCATCTCAG
CCCAGTTCTGAACCATGGCTGGAGAGGTCATGTGGTCATT
TGGAGGAAAGAGGCACTCTGGTGTTTTGAGTTTTTAGAAT
TCTTGTATTGCTTCTTTCTTATCTTTGTGTCTTATATTCC
TTCAGTCTTTGAAGTTGGTGATGTTTAGATGGATTTTATT
TTTTTTAATCTCATTTGATAACCTTGAGGTTTTGATTATG
GTGTAAGGTCAATTCAGATGACTGGCTTCATTTGTGAAAG
ATTTTAGGGTCCCAGCACTCAGCTCCCAACTCCTGGACTG
CATGCTGTAATTCTGGGGGAACTGTATCAGGCTTGACTTT
GTTCTTTGGCTCCCCCAGGTTAGGAATCCAGTGTGGTTTG
GAGGCTGAGGTGCTCCCTGACCCCTGGTCACTACACTGTG
ATGAGTGGTGTCAGCTAAAGTGTTTTGTAGTGTGGGGGCA
GGGGGATCCATTCCTGTTTGTATGTGCCAGGAGAAGTGGC
AGCATGGCAGGGTGCATACTTTTAGGCTGGGGCAGGGTTC
TTGCAGGTGCTAGGGTACTTGCCTCTGTGGGGACATTCAC
CACAGTGGTGGAAGCAATGTTTCTTGGCAGGGTACAGGGT
CCCTGCTGCCGACTGTGTGTGTGTGGTCACACTTGTAGTG
TTCTTGGGGTGTGGGTGGGGTGTGGTGGGTGCAGGTCTGT
GTGGTTTCTCTCTGTGCTGTGGACAGGGGTGGTTGTTTGG
GGTGCAGGAATTTCCACTGTTTTCAGTGCCTAGTTTCACT
CCTATGGCAGTGTTGGCACAAGGGTATACACTGGCATGGG
CAGTGCACTGGCAGGGGTGAGGCTTCCTGGTTCTGTGCTT
GCCATGGCTCTGTTATTGCAATGGTCATCGCCAGGGAGAA
TGAGCTGACTGTATTCTCACTGCAGCAGTGGCAGGGTAGC
ACGCACACACTCATATGCACTGGTAGGGAGAGGAAAACAA
AACCCATTCATGCACACACATGCCAGTAAAGTGACATGGA
GTGTTGCTCTGGGCCCAGGGGAAGCTGCAGTGTGTGGAGT
GAGCAGATGGGCTGGTAGGTGACTGTGGGTGGCTGCCCGG
CTGGAGTTCTCCACTTGTCAGCTGTGATCTGTCAGCACAG
AGGCTACAATGTGGGTCCCAACGTCACATGAGTTTGCCCT
GCAAGCAGGTACAGCCAGGCTGGCACGACAGGACAGACCA
GCTGACCACGGAGTGCTCACGTCAGACTTGCCCCATCTGA
AGTGCAAGATTGACCTGCACAGTTCAGGTCCAACAGCTCC
CCAAGGGCTAAAGTCTCCTATGCGAGCAAGTTTAGCCTAG
GGAGATGGCCATCCCTGGCCCTGCTCCACTACAGACACTC
CCCAACCAAACCCTTTGGGCTCCACATCAGCTGGCACGCT
GCCCCTGTCACTTCTCTAAGCAGCTCTCCCTGCCAACTGG
AGTGTCCCTGGTGGTTGAGGGGGACTCCTCCTGCAAGGAT
TCCAGAGGCCCATGGCGGGAGTGGGTTGCTCTCTGTGGGT
TCAACTCAGCTGTTCTCCTGGAGTCACTGGAGGCCAGGAA
CCAGTCCTGGTGTATAGTGTCCCTGTGCAGGGCTCCCAAC
TTTCTCTCTTTTCAGCCTAGCTTCAGGATCTTCTCTTCGA
TCACTCTCAGTGCCTTCTCTCTGAATATCTGTTAGAAGTG
CACCTGTCATCTCGGTCCCTTAGTGGTAGCTGTTCCACCT
GACTGCGTCCAGTTGGCCATCTTGCCTGGGGCCACAGGAA
TTATTTGGTATGCTAAATGTTTTTGAGGCTTTTTTTTGCA
TCAATATTCATGAGGAATATTGGTCTGTAGTTTTCTTGTA
GTGTCTTTGTCTGGCTTTTGTATCAGGATAATGGCGGGCC
TCATGGAAAAAGACAGGAAGTAGTCCCTATTTTCAGTTTT
CTTTTTTGAAAGGGTTTGAGAAGGTTTGGTATATACTTCT
CCAGTAAATCTTTCTGGGTCAACACTTTTTTTCTTGTGAA
ATTTTAGATTAGTGATTCAAATTCTTTACTTATTATATAT
CTTTTCAAATTTTCTATTTCTTCCTGATTTGATTTGGTGG
ACAGTGTATATCTAAGAGTTTGTTCATTTCCACTGGCTAT
CTGATAAACTGACAGAATTGTTCATAGTTTCTGCTTAAAT
TTTTTTTTCTATAAAATCGGTAGTAACCTCCTCACTTTCT
TCTAGATTTTAGCTATTTGAACGTTACATTGTATTTTTTC
TCTGTAGTTAGTCTGGCTAAAGATTTTTCAATTTTATTGA
CCTTTACAAAGAAATAAAACTTAATTTTATTGATTTTTCT
CTATGGTTTGCTTGTACTTTATTAGTATCTCTACTCTAGG
CTCATATTTACTTTTCTGGGGCTTAGTGTGCTTTAGTTTT
TGTAGTTTCCTAAGCTGTAACATGAAGTTATTAATCTGAG
ATATTTTTCTGTCATGAAAAATGTATGTGGTTATGGCTAT
AAATTTCCCTGTTAGCACTGCTTTTGCTGCAAACTATAAG
TTTCAGTTTGATGTGTTCTGTTGTCAGTAGTCTCAAGTGA
TTTCTAATTTTCTTTGTGATTTCTTTTTTGACCTGTTGGC
CGTTTAAGAATTTGTTGTTTAATTTCCACAAATTTGTGAA
ATTTCCAGTTTTAATTGGGTTATAGGTTTTTAATTTTATT
CTATTGTGATTGGAAAAGTACTTTGTATGATTTTAGCCTT
TTAAAATGCATTAACTTGTTTTCTAGCCTATTATGTGGTC
TGTACCGGGGAGTGTTCTTCCATTTTCTCTTGAGAAAACT
GTTAAGGGGTATCCTGTTCTTTTTGGTTGGAGTGTTCTGT
ATTTGTCTGTTTGTTCCAATTGGTTTATATATTTAAGTCC
TCTATTGTTTTTAACTTCTATCATTCTATCCATTTTTGAG
AGGGAAGTATTCGAGTTTTCAACATTTGTTTTAGACCTAT
CTATTTCTTCTTTTAATTTCTCTCACTGTATCTTCGTATA
TTTTGGAGTTCTGATGTTCAGTAAATGTATGTTTATAACT
TGTATAATTTCTTGGTGAATAAATCTCTTTATCAATATAT
ATGTCCTTTGTAGTATTGTATAACAGTTCTCAAGTTAAAG
TTAATGATGTCTAATGTTAGTGTAGCCACGTCTGGTCTCT
TTTGGCAAGTTACATGAAATATCTTTTTCTTTCCTATTAC
TTTCACCTCCTTTGTGTCTTCAGCTGTAAAGTCAGTCTCT
TTTAAACAGCAAATAGTTGAATCATTTTTTTTTCTTTTTG
ATTCAGTTCCCCAGTTTGTGTTGTTGGGGAAGGTTTAATT
CATTCACATTTAAAGCAGTTACTGATAAGGGAGGTCTTCC
TTCTGCATTCACTCTTTTCTGTATATTGTTTGTCTTTCAA
CACTTTCTCATTTACGTTTACTTGATTTTTTTGTACTAAA
ACTATTTTATTGCCTTTTTACTTTTGTGTATACTTGAAAA
TATTTATTTTGTGATTTTGATTGGGATTATGTATAATATT
CTAAAGTTATAGTAATTTAATTTGAATTAACACTATGTAA
CTGCAATAGCATAGAAAAGTTGACTCACACCCAGCTGGCC
AACATGCCGAAACCCTGTCTCTACTAAAAATACAAAAATT
AGCTGGGCGTGGTGGCACGTGTCCACCTGTAATTTCCGAA
GCACGAGAATCGCTTGAAACCAGGAAGCGGGGATTGCAGT
GAGCCAAGATCTTGCCACTGCATTTCAGCCGAGTGAGGCT
CTGTCTCAAAAATAAAAATAAAAATAAAAACAAGAAAAGT
TCACTCATACAATCTTATCCTCTTTTTATGTTGAGTTCAC
AAATTACATCTTTATACATTGTGTGTTCACTAACACAGAT
TTGTAATTATTTTGTACACATTTGCATTTTAAATCTTGTA
GAAAATAAAAGTGGAGTTACAAGCTAAAATTACAATAATG
CTGTCTTTTATGTACCTGTATACACTTACCAGAGATTTTT
GTGTTCTCATAGTTTCAAATTTCTCTCCAGCACTTCTTTC
AACCTCAGAGGCTCTCTATCATTTCTCATACAGAAAATCT
AGGGGTAATGAACTGCCTTAAGTTTTGATTTCCAAGAACA
TTATAATTTTGCCATCATTTTTAAGGACTATTTTGCCAGC
TGTAGAATTCTAGGTTGAAAGAATTCTAGGTTTTCTTTAC
TTTCAATATATCATCCCACTGCCCCCTGATCCTAAAGATT
TTTGGTAAGAATTTGGTCAACTATTTATTAATAATCCCTT
AGACATGATGATTCACTTCCCTCTTGCTGCTTTCAATATT
CTCTCTTTTGATAGTTTAATTATAATGTGTCTCAGTATGG
GTGTCATTGAATTAATTTAACTGGGAGTTTTTTATTCTTT
TCGGATGTGTAATTTTGCATTTTTCAGAATTTGTATAAAT
GGAACCATACAGTATGTAGCCTTTGAGACTATTTCTTACG
TATCAGCTTCATTTAAAATTCAGCCATGTCTGTGAGTTTT
GATAGGTCATTCCATGTTATCACTGTATAGTATTCCATTG
CTTGGGTGTGATGCACCCCACTTTATCAATTGAATTATTG
AAGGGTATCTTGGTAGATCACAGATCTTGGAGATTATGAA
TAAAGTTGTTATAATTATTTGAATGCAGGTTATTTTTTGT
CAACATATTTTGAAATCTGTTAGATCAATTTTTGAATGTG
CTTTTGTTGACTCATATAATAAAATTATGTTTATCTCTTT
AAGATTGTGAATTAGTTTTGACTTTTCTCATAATGTTTAT
GTTTTATTTAGCCTTTCTCCCACTTACAGCAGAATTCAGG
TCTGTTGTCTTATACGTTAGAGTTCAAACAGTTTTTTCTC
TCCAAATGTTTTCACAATTTTGTCTATGTTTCTTTGTTTT
CCTTTTTTAACTTTCTTGGAGGGAAACCATGGCCTATACA
AGTTCACTATCTTGAAAAGATTCTTACAAAAAGAAGTGTC
TGATTCATTCCATTACTTACCACATATTCTTCTCATTCTC
ATTTTAACACTAACCATATAGGATTACTTTATATTACTAA
TAGCTCTTGAAATTATGCTCTTAAGTATACTGATCTAACA
TATAGAGACAATAAAAGTAGAATATATAGGGTCTATTCAC
TTTGAGAAGATTAATGCTAAAGAGCTATTCCGTTTCTTAT
AAGGATTTAGCTTAAAATTTAGGTAATTTGCCACCAGAAG
GAAAGTGGTATTTAAAGGAGTGATTTCTTTATTATCCTAA
ACAACTAACTACAGTAACAGCAAACTAAATTGGAGGTAAC
ATTGTATATTTTTTCCACACAGAATGCTAAATCTCTGTAA
ATGCTATTTGTTTTTACACATGAGCAAATCCACACATTGC
TATTTATTGTATTTAGATTTATTTTCTTATATTAACTGAA
TTCAGAGGAAAGTCTTAGAGAGTCCAAACATTAAGGAACA
ATTAAAGTACCTGGTTTCTATCCTGTGCTCAAAATCTCTG
CTTATGTTAACTCTCATTTTCATCACATAGAATAAGTGTC
AAAATCATCCCATCTTATTGTTTCTGCACACTTCATTTAA
ATCATATATTTACATTTGCTTTGTCCTAAAAACTTCTGGC
ACACACTTCAATAAGGTAATATAAAAGATCTTAAAGGTGA
AGCAAATAACTTTCTCAACCATAAACAACTTGAGCTTGAT
ATCTTGCCTCCATCTTTTTCATTAACAATATGTTACTTTA
GCATTTTGAGTCCTATCTGTAGCCTGTGCTAAATACTTTA
AGTGCAGTCTCTGCTTTAGTTGTTTTCTCATGACAATTAG
CAGTAGGTACTATTATTATCACTATCTTCTATTATCGTTA
CTACCTGTTCTGCTAATCACCCATTTCTTCCAATTTCATC
ATATTATGGCCAATTTATGCTTTCCACCCACCTGGCTCTT
GGATAGCAGTCAAACTCATTCCTGATTTTTTTACCCTAGT
ATGATCTCCTAATTTTGGTAAACTGTTTCATAGATAGACA
TGGCTATGGAGTGTCTATTGCTTCTGTGTGTATATGTCAA
TGCTATGAGGACGGGAGTTATTATTGGGGTTTTCTTCAAG
AAAGATTTTCGTAGTGATGTGGTCAAATGTAGAGCTGTAA
CAATAAAACAACTGCTACTTACATCCAGTCCCACCTTTAG
TGTCTGGCCAAAAATGCTGAAAAGAAGGAAGACCATTTTC
TCACTAATTGGACAATGGACAGGCTTGTCTCTGTCAGCTT
TTCAAAGTAGAATTTTAAGATTCCTTACTCAATAATAGGT
AACATTGGGAGAATATTTTGAAAAGTAAAACCAGAAAATA
AACATCATTTATAACTATACCAGCCAAATATAATCACATT
TAATACGTTGTTTTACATATTTCCTAACTTTTAATAAATA
CATGTTAATGAAAATGTTATCATCCTTTACATAAGTTTTA
GTAAAATTTGAATGTTTTAAATAATATTAAATAATCTTTC
AAAACATCCTTCTTAATTATCTTCAGAATTCTACCGTATA
TTTATCTGATACATCAAATTATGGAAAGACAATGGAGACT
AAACCTTCCATTCAGAAAAAAAAGCAGAAGGCAGATATGC
ATGGGGGCTTACAGTTACCATTTCTCTGAGCATAAGAAGA
ATATTTTGCCTTGATTCTTGTTTCTTTATTTGTTTACATA
TTTAATTTTAAATCTTCATTTGCTAGCACTATTTGGTTTA
GTGGAATGTATCATAGCAAAATGTGAGATAAAATGTTGAA
TCAAGTATTAGACCAAATAAATTTTTTGTTCTTTCCTGTC
ATTTTTAAGTACTAATAATTCATACTTAACGATCCCCTAG
AAAATTATGGAGTGGAAGTAATAGGAGTGAACCTAAGGCT
ATTAGACTCTTTTTTTTTTTTTTTTTTTGAGACAGAGTCT
CGCTCTGTCGCCCAGGCTGGAGTGCGGTGGTGCAATCTCG
GCTCACTGCAAGCTCCACCCTCCGGGTTCACGCCATTCTC
CTGCCTCAGCCTCCCGAGCAGCTGGGACTACAGGCGCCCG
CCACCTCGCTCGGCTAATTTTTTTTTTTTTTTTTGTAGTT
TTAGTAGAGACGGGGTTTCACCGTGTTAGCCAGGATGGTC
TCAATCTCCTGACCTCGTGATCTGCCCGTCTTGGCCTCCC
AAAGTGCTGGGATTACAGGCGTGAGCCACTGTGCCCGGCC
AGGCTATTAGACTCTTAAAGAACATAAAGCTAAGCCCTTT
AGACATGAAGATAGATGATAAAGACTCATGAGGTGTGTGT
GTCTGTGTGTGTGTGTGTGTGTGTGTGAAGTGTGCCTCGC
TCCATGTCTCAGGGCCTGGATGTCCTAACGTGGGGAAACT
GTGACTGGTAGCTGTCCCTCTTCATGTTATGGCCATTCCT
CATGTAGCTGGTCTGTGAGGAACTGTGAGTTTCCAGTTCT
CCACCTCAACTTGTAAAGTGAGCCTGTCTGAGATGCTGGG
GGCACAGGGCTGCTGCCACTCTGGTGCCTGCACTGCTGCG
ATAAGCAGCCTGTTTGAGTGGGGTGTCCTCAGAAGGGGAG
TCTCAGGGTGTGACCCAAACTGTGTTATCTCACACAGTGA
TCTCATTTGGCAGCGAATTCTTCAATTTTGCGTGGCAGAA
ATCAGACATTTCTCTATGGATTTATGTTTTAGATGTGATG
TGAGGCTCTTGGGGAGTAGTAGGTGATTTATTGAGTAAAC
GACCTTTACTTTGCCCAGTGAAGTGCTTGGCATGTGTAAT
AGTCTATAGGAAGCATTTAGTGAGAACACCATTTGTAAAC
ACCTGGCCTCAGGGTGCTGACATGATGGCTCTATTTCTGT
AATGTCCTGGGCAGTGGTGATCCTGGCCAAAAGCTCTTCC
TTACTGACAGGAGCAACAGCTGTTCTGGGTACCTAACCTA
CTTAACTGAGGGATGTTATGCTGGCTTGATTCAACACTCC
TGCCCTTCCTGGAGCACAGCTGGTGACTGCTCCAGTGACT
TTGAGTCTTTCCTCTCTCTCATTCTCCTTTCTTCTTATTC
ACTTCTAAAACCACATTATTGGAGAGCTTCCTGATTAATG
GTCCAGATAAGGAAGCTGTAGCAACATCACTTTAAATGTT
TAATACGCAATACTTAGAAAGGCTCACTGATTGCAGGAAG
AGTTTTAAAAAGTTGTGAAAGAACAATCACTAAATGCATT
GACAACATAGGTGTTAAGTGAAAAATATGTACCAAAATGG
ACAGATGAGAGGTGTACATTGGGGTATGAGTTGATAATCT
AGGAGTTTGCGGGACTAGAAGGTTTATGGAAAAGAAAAAG
GAAGAACATGCAAACAAATTAAAAAACACTGAGAAGAATC
TAAAGCCTGTTTGGAAATAGAGAGGAAGAATACATATTGG
ATTACCCTTTGTTTGTATTTTCCCTCAGAGTTAGACTTTA
AGTGCTCTGACCTTCCTCACTCTGCAAACCTACTTCTAAT
TCTTTACATACGATAATGTCTATGCAGCTTGTTCTCTATA
GGATGTTCACAGGGAACCATATAGGCATGGTTTCATACAT
AGATTTTGAGTGAATACTTGTAACTTTGGTTTCCTTCTCT
CCATTACCTTTTATAAATAAAAAGGCTGTAGTACACATCC
TTGATGGCAGCAAGTAGCAAACGTGCTGGGGAGACTAGAT
CTTGTTCTCGAATCTGTCCTGGGATGCAAGTGCCTCTACG
AATGTGGTGTAGAAGCTACAAATGTGGTATAGAAGACAGC
TTCAAAGAGGAAAGGCATATAGGTAAAAATCTGGGGTTTT
ATGCGAGAAATAGGTGGCAAAGAAAATTTCAGTCTTGAAC
AGGATCAGCAGATAGCACAATGTGGTCAGCCTGCAAACCC
ATAGGTAAGTATTATTCTCCTCTGTTTATAATCCCAGGGA
GGAGAGGTGACATGCCTGCCGTCATGGAACTTCACAAAGA
AAAAGCTTAGCTCAGGCCTTCGTTAGGTCTCTCCTTCCTT
CTAGCACATTGACCAATTGTATGAGGAAAGTAGAGGTGGA
GTTGGGTTCATGTACAACAATATGGCATTCAGCTAGAGTG
GATGAGGACAGAAAGTTTTATGACTCAGCGGGGGTAAGAT
AGGAAAGGATCATTGTTCCCAATTAAGAAAGAGAGCCCTG
GACAACCAGTTAGAGAATCCCCCGATTATCTCTCTGACAT
AAGTCACTGAAACTGAGATCTAAGGCAGGTCCTCTGTGAG
TCATAAGCACTTAACCCACTGGGGAGATCCCAGAACAGGA
TATTTCCTAGTTTGAGAATCCCTCTCATGCCAGATATGGA
TACATTTGCATTTTACTTTGAACGTTGCTGGACGAGCCCA
CTTTTAGGCAGTTCCACTTCCCACTGGGTGGGGCAGCAAG
TCCTATAAAGAGGTTCCCGGCTGCATGACTCTTAAACTCC
TGGTACTCTAGCACCAACCTGCTTTGGAGAACCTGGTGAG
TGTGAGTCCTTAAGTTCCTCAGTTCTTTGTGCCCTGAAAC
GTTGAATTTAATCTGAAAACAGCAAGTTTTGTTGATACAA
TTCTGTGACCATGGGTTTGATGTTACTTAGTAGATGGAAA
TTTAGAATTAGAGTACGGTGATATGCTATTTTAGCTGTTT
CTCGTATACAGTTAGGTGTCCATATGGACAGAGAATTTAA
TAGGAAAGCTTTGAATTGAAGAAGAAAAAAGAACAAAGTA
TTTTTTCCCCATGTTTTCCTGGTGTCTTTTTCAAAGGTTT
GTGTCTTAACAGGTGCCAAGAGCCTACAATCCTTCCCAAA
CAGCCCTTTGTTCTGTGCTCAAATCAACCCACTGGGACTT
TACTACAGATAATGATAATAGAAATGGCTTGTGAGATTGC
TTATGGTATCTGAACTTGTCACTGCCTTTCCTAAAGATGT
TATTTTCACAGAGATGACATGCTTGGTTCATTACTACAGA
GATATTTTCCTTGGAAAAATTGTATGAGAAAACACCAGAT
TTCCCAGGGCCAAGGAAGCAATTTGCTAAAGTGGAAGAGA
GAAATGAGGGAGTCTTGAAAAGGCGGTTAAGAGTTTAAAT
AATTTCTTGGAGAGGGAGCAATAATATTTCATGGTATTAC
ATAAGCATTGGCTTCTCTCTCTGGAGGAGTCCCTTCCCAT
GAACACTGTCATATCATTTTTTTCAGATTCTGAGACTCCA
GCAGGATGTCTTATCAACAGCAGCAGTGCAAGCAGCCCTG
CCAGCCACCTCCTGTGTGCCCCACGCCAAAGTGCCCAGAG
CCATGTCCACCCCCGAAGTGCCCTGAGCCCTGCCCACCAC
CAAAGTGTCCACAGCCCTGCCCACCTCAGCAGTGCCAGCA
GAAATGTCCTCCTGTGACGCCTTCCCCACCCTGCCAGCCA
AAGTATCCACCCAAGAGCAAGTAACAGCTTCAGGATTCAT
CAGGATCATGAAAGGATAAGGATATTTGGCTCACCTCGTT
CCACAGCTCCACCTGCATCTTCTCACCAAAGCCTTCCATG
GATGCACAGGGAGCTTCTTTCTCCTTAACCTGTGACCTGC
CTGTGATGATCCGTGACAGCGAAAGGTTTCCTTTTTGAGG
TTGCCCATACTGCCACTGTCCAGGTGGAGCTGAGAAAAGG
AAGTCCTGGGCTGTGCCAGCTCCCAGAGCTTCAGAAGAAA
GAGCAACAGCTCTCACCCTGGGAACCATCAGAGAATTTTG
TTGATGTTTTCTGTGTCTGTCTGTCCCCTGGGCATGAGCT
TCAACCACCTGTGCAGTTGTCACTTTCCTTTCACTCCCTG
AATAAACTATCTATGCATAATATTTGTGAATGAATGTTTT
GTTTCCTTCAAATCTGCTTTATTAGTAATATTATATGATC
ATTTGGATTTAGTTCTACCTTTCTCTTATCCCCAGGACCA
GGATTTCACAATTATTGTTATCTGAATTTTGGGTCATATC
AATGATTATTTTTATATCATTCTAAACCCCTTTTATTTTC
CTTAATTAGTGTTTGATTGATTTGAAGAACAAATCAATCA
GAATTTTAATCTCTTCATTCCAAAATGTGGAAAATAATAT
TTATATCACAAACTTATCTTGGGTATAAAATGGAATTAAT
ATCAGGAATTCGGTTGACATAATTCCTGACATATATCATT
ACTACTCATTTGATAGTAGTCTATTAGCAGCAATACATCA
TCATGAAAACAGAACTACCATTTGACCCAGCAATTTCACT
GTTGGGTATATACCCGAAGGAATATAAATTGTTCTACCAT
AAAGACACATGCAAGTGTATATTTATCGCAGCCATATTCA
CTATAGCAAAGACATAGAATCAACCTAAATGCCCATCGGT
AGTAGAGTGGACTTAAAAAAGTGATAAATATACGCCATTA
ATTCTACACAGCTATAAAAAAAATCAGATCATGTCTGTTG
TAGCAATGTGGATCGAACTGGAGGCCATTATGCTAAGCCA
ATGAAATCAGAAACAGAAAACCTAATACCACGTGTACAGC
CATTACGGAAAACAGTATGAAAGCTCCTCAAAAGTTAGAA
ATATAAATAATATATGATCTTGCAAACCCATTACAGGGTG
TATATCCAAAAGAGATGAAATTAGTATGTCAGAAAGATAT
TTGCATTCCCCTGTTTATCACAGCACTTTGCACAATAGCC
AAGATATGGAATCCACCTAAGTGTCCAGTAACAGATAAAT
GGATTAGGAAAATATGGTTTATATACACAGTAGAACACTA
TTCAGCAATGAAAAGAATATAATATTATTTGTGACAACAT
GCATGAACCTACAGGACATTATGTTAAATGAAATAAGTAA
GACACAGAAAGACAAATATTGTATGTTCTCTTTCATATGT
TGGAGCTAATAAAGTTACTCTCATGAAGGTAGGGGGTAAA
CAGTGCTTACCAGGGATTAGGGAGTATGAGGGGAGGGAGG
GAAAGATGGGGAGAGGTTAGTTAATGGGTACAAAGTTATA
ATTAAATGGGTATAAAGTTACAAATAAATAAATATAATAA
TGAATTATAATTTTTATTTATAATTAAACTATAAAATTAA
TTGTATTATTACAATAACAAAATACAAATAATATAATTTA
ATTATGATTAAATAATAATTAAATGGGTACAAAGTTACAA
TTAAATTAAAAAGTTACAATTGAATACATGTAATTACATA
TACACCATGGAATGCTACATAGCCATGAAAAAGGAAGAAA
CCATGTCCTTTGCAGCAACACGAATGAAGCTGAAGGCCAT
TATCCTGAATAAATTAATATGAGAACAGAAAACCAAATAC
CACATGTTCTCACTTATGAATGGAAGCTAAACATTTGGTA
CTCATGAACATAAAGATGGCAATTAAAAGGAATGAAATAC
TGATACATGCTACAACAAAAATCAGTATTTAAAATATTAT
GCTAAGTTAAAGAAGCCAGACTCAAAGGACCAAATATTGT
ATAATATTATTTATATGAAATGTTCAGAATAGGCAAATTT
ATAGAACCAGAAAGTAGGCTTGTGATTTCTTGGGGTCCAG
GGGCAGGGGAATGAGGATTGACAACTCATCAGTATGGAGT
TATCTGGAGGAGTGATTAAAGGATTCTGAAATTAGATACT
GGTGATAATTGTGTAACTGTGAACCTACTAAGTACTATTG
AATGTACACTTCAAAAGGGTGAATTTTATGGTATGTAAAT
TCTGTGTCAATAAAGGTATTTTAAAAACAAAGAAAATGGG
CTCTTTTTTAACCGTAAGTGCCAGAGTATACAGGGAAACC
AAAAATCTGCAAAGTTGGGAAACTCGATCACTTCTAAATA
GAAAGATAAAATCGAGAATAATTTTGAGAGACAGAAGTTC
ATTAAAACTCAGGTTTGGAGTTAAGATTAAAGTAAGTTTT
AATGTCATCACATCTAAGTTTATTTTTCCAAATAGTGTCA
AAGAAGCCACAGTTGAGGAAGAAAGACATGGAAAAAGGAA
GGAATAAATAAGCACAAGAATTTCATCTGTGAAAGAAATG
TGGGTATAGTTACTAGCATATAGAACCGGCTAGAAGAAAA
TAGATTAGAAATCTACTAAATTTTTGAGGAATCATATTCC
CAAGGTAAGCACAAGCTAGATCTTAAAACAAAACAAAAGG
AAATGAAGCAAAACAGCTTTCTAAGAGCCTTAAACCACAC
TTTGTTAGAAAGTGAGCTGCATTCTTCCCATCCATGGACA
TGGAATTTTTTCCATTTGTTTGTGTTATTTATGATTTCTT
TCAGCAGTGCTTTATAGTTCTCCCTGTAGGGATGTTGTAC
ATTCTCCCTTTCACCTCCTTGATTATATGTATTCCTAGTT
ATTTTTTTTCCATGGCTATTGTAAATGGGATTCCATTTTC
GACTTGACTCTCAGATTGAACATTATTGATGTATACAAAT
GCTACTGATTTTGTACATTGTTAAATGGCTATACTGCCCA
AAGCAATATACAGATTCAACACTATTCCTTTCAAACTATG
AATGCTGTTTTTTGCAGAATTAGAAAAACCTATTCTAAAA
TTCATATAAAACCAAAAGAGAGCTCAAATAGCTAAAGCAA
TCCTAAACAAAAAGAATAAAGCTGGAGGCATCACATTACC
TGCCTTTAAGCTATACTATAATGCTACAATAACCAAAACA
GCATGGTACTGATACAAAAACAGACACATAGACCAATGGA
ACAGAATAGAGAACCCAGAAATAAAGCTGTACACCTACAA
CCATCTAATTGTAGACAATGTCAACAAAAATAAGCAACAG
GGAAAGAACTCTTTATTAAATAAATGGTGCTGGGATAGCT
GGCTAGCCATGTGCAGAAGAATGAAAGTGGACCTCTATGT
TTCATCATCTGCAAAAGTTAACTCAAGATGGATTAAAGAT
TTAAATGTAAAGTCCCAAATATAAGAATCCTAGAAAAAAA
CATAGGAAACACCATTCTGGACACTGGTCTTGGGAAAGAG
TTTATGACCAAGTTCTTAACAAGAATTGCAACGAAACTAA
AAGTTGACAAGTGGGACTTAGTTAAACTAAAGAGCCTCTT
CACAGCAAGAGGAACTTTCAACAGAGCAAACAGACAACCT
ACTTAATGGGAGAAGATATCTGTAAATTATCTGACAAAGG
TCTAATATCCTGAATCTAAAAGAAATTTAAACAACATAAC
AAGCAAAAACCAAATAATCACATTAAAAGGTGGGCAAAAG
ATAGGAACAGACACTTTTCAAAAGAAGACATAGAAGTGGC
CAAAAAACATGAAAAAATGCTCAACACCACTAATTACCAC
AGAAATGTAAATCAAAACCACCATAAGATCTCACACCAGT
TAGAATGGCTACTATTTAAAAAGTCAAAAACCAAGAGATG
CTGCCAAGGCTGTGGAGAAAAGATAATGTTTATACACAGT
TGATGGGAATATAAGTTAGTTCAGTCATTGTGGAAAGCAA
TTTGGAGATTTCTAAAAGAACTTAAAAGGGAGCTACCATT
TCACCCAGCAATTCCATTACTGAGTATATATACAAAAGAA
AATAGATTATTTTACCAAAAAGACACATCCGCTTGTGTGT
TCATTGCTGTGTTATTCACAATAGCAAAGTCATGGAATCA
ACCTAGGTGCCCATCAACAATGGACTGGATAAAGAAAATG
TGGCACATATACACCATGGAACGCTACACAGCCGGAAAAA
AGAATTAAATCATGTTCCTTGGAGTAACATGGATGGAGCT
GGAGGCCACTGTCCTAAGCAAATTAATGTGAGAACAGAAA
ACTACATACCACATGTTTGCACTTACAAATGGGCGCTGAA
CATTGGGTGCTCATGGACATAAAGATGGCAACAATAGACA
CAGGTGAGTAATAGGGGGAAGAGACAGAGGTGGGTACGGG
TTGAAAAACTACCTATTGGTTACTATGCTCACTATCTGAG
TAATGGACTCATTCATATTCTAAACCTCAGCATCACACAA
CACACCCATGTAACAAACCTACAAGTGTATACCCCTGTAT
TAGTCTGTTCTTGCATTGCTGTAAAGAACTACCTGAGACT
GGGTAATTTATAAAGAAAATAGGTTTCAATGACTCACAGT
TCCAGAGGCTGTACAGGAAGCATGGCTGGGAAGGCCTCAG
GAAACTTACACTTACAGCAGAAGGCAAAAAGGAAGCAGGC
ACATCTTCACATGGCAGAGCAGGAGAGAGAGCGAAGGTGG
AAGTGCTACACGCTTTTAAACAACCAGATCTTGTGGGAAC
TCACTCACTATCATGAGAACAGCAAGGGGGAAGTCTGCCC
CCAAGATCCAATCTCCTCCCACCAGGCCCCTCCTCCAACA
CTGAGGATTACAATTCCATGTGAGATTTGGATGGGGGCAC
AGAACCAATCCATATCAACTCCTGAATCTAAAAACAAGTT
GAAATTATAGAAAAGAAAAACATAAGAAAAAATTTAAGAA
AGAAAAGTGAGCTGCAAAGCTTACCTAATCAAGAAGGGCA
CAATCCACAATACACACCTCAGGTTTGATTATAGAGAACA
GTATTAAAAAAAGGATAATTCTACAGATGGCAGAACAATG
AATAGCAAAATTAAAAGGAGTTCCTTTCAGAGAACAGAAT
TAACACCTTAAAAGGAACTTCTACCACTTCTGGTATATTG
GAGCGGAAAGACTGTGGCTTTACAATGCCTGCCCAGTTGG
ATTTCAGAGTACTAAGGCCTAGTGGCTGCCATGTGTCACA
ATTATCTTCCTTTGAACATGGTAGTTTTGATTTAGCTCTC
CTGTACCTGCATTGTCATTGGTTGCTGGGTAACAGGAAGA
AACGGCCCGTTTGTTTGTTTCATAATTTGCTGAACAAAAG
GAGCCATAGGAAGACACGATGGAGAGAATTTCATGTTATC
TAGAGATCCTAGATTTTGAGCTGGTGGGGACCATAAGGTT
TTTTTTTTCCTTAGGGGTTTGTGTTCTGCTTATGAGACAA
AAGGAACAGATGGATATTTGAGAACAAGAAGGCTATTCTG
TGGCTGAAGCTTGAGAAGCTCACTCAAATCTGTGTCTCCC
TCTTATTTCTGAGCACACCAGTAAACTACATTTCTTAACT
TTGTGAGATTGACAGGGCTATGTGACCAAATTCTACACAA
GTCGACAAGAACTGAGGGATGCGTGCCGTTTCTTGTTCCA
AGTGGGTAAGTGCAGGGGCACCTTTATATTCAGTCTATTT
CCCTGTTCTTGTGCTTGGATTTATAGGGCACAGCACTCAG
AGATGGTGAGACATATGAAGGGAGGACTGTCTCTTCATGA
CTCTGTGTAACAAAGACTTTACTAACCCGTATTGGACTTT
TATATGAGTGCAAGGTCACTTTTACTCGATGAAGCTCCAA
CAACACAGGGGGTGTTGTTATAGTAGCCAACCTGTGCTGA
CTAGCATGATTACAACACCTTTTTTTCTGCTTGGCTAATT
GGTTTGGTGCTAGGAGGCACTTATATTTGGATATGATGGT
AGATTTTTACCTGCTAATTAAACAAGAAAACCCTTAGGGT
AATACAACTTTTAGGGTAATCATTTTTCATATAGGCTTTG
TAATTTTAAATAATGCAATCAAGTAAAAATGCCATGATCA
AAAGTATCACAATTTCTTGAGTTATATCAATGGCATGTAA
TTGTTTTATTATTTCATTTTCCATCCTAAGAAAAAGAATC
TCTTTTTACTACTGCAGAAAAACTTGCTTTGTTTCCCAGT
TACATGCAAAAGCAACCTATATTTCCATCAATATAAACAT
ATATGCACATGTATATGAATACACTGTTGATAATTCTATC
TTGTTTAATTTGACTGGAAACATGTTGATACTACAGGGAG
ATGAGTGAGGGTGGGTTTTACAGTTCTCACTTCCATGGTT
TGCACCTATGTGAGAGAAACAGTCTCCAAACTGGATCAGG
TTTTGTGCATTACTCTGTGAGGGCTCCAGATCTCGTGTGT
GTTGCTGTATATGTGTGTATGTGTGTTTGAATGAGGGGTG
GGGTAGGGAATGAAGTACATCCCCAGGGCACTGCAAATGC
CCCTGGCAAGCACCTTAAATCTCCCTTATTCTGTTTCTGG
CCCAGAGTTGGCACTCAGAGACTAGAAATGACTAATTGAG
ATAAAGAGCGGAGTCTGTGCGTCTTTGGAAATCTTGGTTG
TAGGTATCAGAGAGAAATGAGTGAGAAGGAGTGGGTTAGC
ATATGTAGGAACAACATTACTTGAAATAAACAGCAATTGA
CTGGTAAGTTAGCAGTCTAAAAGTCAGATTTGGAGGCAAG
GCATTCAGGATTAGTGAGTCAGAGTCAGCTTAGACAAGTG
CTAACTAAACTCTGGCATGACTCATCGAGTTGCAAGAGGA
GAGCCCTGCTCCAGCCCTGGATGCCCAAAGCAACAGTCTC
TAGGTGGCATTGCACAACTTCCCATAGGCAGCCCAGGAAT
GCTTGTGGGGGCAGCCCCTCACCCTCCTAGTGCGAGTATC
AGATGCCTTCTGGACAAAGCCCTTCTTCACCAACCCATCT
CTGTGTACAGCTCCTGCTTCATGAGGGAAAGAAATGAAGT
TGTAGAGTCAATGACACACAGTCAAAAGTGGAACTGAAAG
TGAATTTAATGGGGGTATAAGGGAGCTGAATCATTTGCCA
TGATCTTAAGTCTCTCTTCAGATGAATTCTGAGCAGCTGA
AAACTAGCTCTGGTACTAAGACCTTCAGCTTCATTCAGAG
ACTCAGAGTGTACAGGAAACAAAGCTTAATAGCATATTCT
TTTTTGGTGGAGGCAGAACGCTAATTGCAAGGCAAATGGG
ACTCATACGCAGAATGAGATAGGGGATTCAGCATCTGGTG
ACTGGCTCCTCAAGGGCATGGCTGCGGACCACATTACTTC
TGTTTGGTCTTCTGCTGGGCTGGTGCTGGAGTGACCGTTG
AAGGGCAGGGCTCAGGCACCTTGGGGTGGCAGGGCTCTGG
AACCTTAGGCTGGCAGGGTTCAGGCACTTTGGGGTGGCAG
GGCTCAGGCACTTTGGGGAGGCAGGGCTCCTTGGTTTTGG
GGATGCATGGTTCCTGGGGTGGAGGCTGGCAAGGCTGTTT
CACCTGCTGCTGCTGAAGCTGAGGGGGTGGGGGGCAGGGC
TGCTTCTGCTGCTGGGAACTCATGCTTCAACAGTGGCTGG
TCCTAGAGACAGAACAGATGATTTCAACAGAGAATAACTA
GGGAATAAGCCATGGTGAATACCACTTCAAGTCTCTTTAA
AAGCAAATATTCTTCCCCCTTCTTGACCACAAAGAATACT
TGATTAATTTCTGAGCCTTTGAAGAAGAGGAACTCAAAGA
TGATTTGCTCTTGCTCTACTGGAGCAAGGCCTCTCCTGGT
GCTCTCTTTCTTCCTACACAGCACAATAACAGGCTTCTAG
CAGGAATATGAGACTCATAATACTAGATCATTGGAAATGT
GAGGTTATTTGAAAAAAAAAACCTAATAAATTAAATCTAC
CCACTCATTTCTGATAAACAGCATGGCTTACCATCTATGG
TATAACTCCGACCTCTCTAGAACACTACACAATCCCACCT
CTGGCCTAGCTCAAGTGCTCATCTGTCTTAAATGTTTTCC
TTGTTCCTGCTCATTCAAGCACTAATGAAACACCACAAAT
CACTTCATATGGGACTTTTAGGGGCTTCTCTAGAGAAAAC
CTTCCATAAATCTCTGTACTCCCAAACTGCTACAGAACTT
GCCCTAATCACCTGGCACTGATGTTACCATTATACATTGC
ATTTTAGCTCTTATTTCCTGATTAAATTGTAGTATCATAG
AGTACATTTTCTGCCGCTTAAATTATTTCTTTGCAACCAA
ATTGCCAAATATAGTAAGTTCTCACAAAAGTATTTGTTGA
AAGAATAAAATTCTCTGTATTGAAATTATAAATAAGAAGG
GATTATAATGTCAGGGAAAGTGCTATGGACCTGGGTTCTA
GTCCTTATCCTATGACAAATTTACTATGGATCCTTGAATA
AACCAACCTCCTTCTTGCTGACACAGAAAGAGTGAATGAA
GAAGAACTGATAATGTCTAAAGTCTCTTCAAGCCCACAGT
ATGATTACTTTTAAAATGAAGATATTCCTAGAGGTTATAA
TTCAGTTGAACAGTCTGCATGGCTATGACCAAATTCAATA
ATGAGGAAAAAAAATACCAAGAGGGCCAAGGAGACTCTAA
TAAAAATTAAATACATAGAATGGATGCTAAAGAGTTCCAA
GTAAAGAGACTGACCTGGTGTGCAGAGAGGAACACTCCGT
TTGGTCCCTTAGAACTGGCGTGGTGTTCCCAGCCAACTGG
CTTTTTTATGCAGGGAACAAGCCCTGCCTCTAGGAAACAG
GATCTATCTGGGCTGCTGTGCCTACATTCCTTACCTGTCA
GACGTGATTCACCCCTCTTCCCTCATCCACCTGTTGACTC
AACTTTTGTGATGAAACCTGTGGCACTTGCTGTCTGACAA
GGATGTCACCTGGGCTTTATCCCCCTGAGCACCCTTTGCT
CCCAGGTGTAGTGTTTACAGGGAGGGTGGTGTGGGCTGAA
AGAGAGAAAAGGAAGACATTCTGGGGCTGCTGGAACCAGA
AACAGTCCTATCTTCAGCAAGAGTCTAATCCTCAGCACAG
GTGACACTTATAGGGCTGTTTAATATTTGAAGTGAATGCA
GAGATAAACAATAGGTATTTCTGGTTCTTCTGGAAGGCCA
AAGGCATGGTGACCAGGTGAAAAATAGTAATATTCTGTTA
ATCCATCACTCAGTATACTCTTGCCTGGTAGGGGAAAGGA
GAAACTAAAATGATTCTTTTGGTTCTAAGAAGTCTTTTCT
CCAAGGAGGAACTCAGGGTAAATAGCATAAGGGCAGGCTA
ACCTCTTTCTATGAAGGAGAGTTCTGAGCAGTGAAACTCT
GGGAAGAATGGTCACATTCAGAAGCTCTGGAGCAACTTGG
CCCTTTTAGTCCATCTGTTTATTCTGTCCATTGTGACAGC
AGGCCCTGAAGACCCTGGTTTTCATGGGGAATTCCTTCTC
TGCAGCCAACACGGGAAGGAACAAAGGAGCTGGGATTCCC
TGAGCCCTTATATCAAAGTTCTCTCTCCTCAAGATAAGAT
GAAATTTAGGTCACTAATCCAGGCCTACCTGCAGTATACA
ACCTGTTGCAGGTGTGGTTTTTGGAGAACCCAAACTATCC
TTCAAATCCAGGTGTTGGATGGTCACTCCCTCACTATTTT
CACTCATCTAAATGTTTGTAGAGCACCTGCTGGCTGCACA
GCTGTGTCACCTCTCATGAACTTCAGCCCAGGACCAGCCA
GCTACCACCAGAGGTTCCTCTGCTTAGCCACTGTTCTACC
TTCCATTTTCACATGATGCCTGGTGTGTAGTAGCTGCTCA
GAGAATTGATAGTTATAGAATAAATGAATGAATGAATGGA
AGGATGGAGAGATGGATGGATGATATTATTTGCAAAGAGA
CACCAGAGGCTGTTTTGAGAATACCAGGAGATTTTTTATA
GGGGAAATCCTTCCTTGCGACAAGCCTTATGGTACAAGCT
GAGAAAAGCTGTAAGAGCTTAGCAAGAGACAGATGTTTCT
GTCATTTTATCCACTATGATTTGGCTGTGTTCCCACCCAG
CTCTCATTTTGAATTCCCGCGTGTTGTGGGAGGGACCTGG
TGGGAGGTAATTGAATCATGGGGGGAGGTCTTTCCCGTGC
CTTTCTTGTGATAGTGAATAAGTCTCAAGACAGCTGGTTT
TGAAAAAGAGGAGTTCTCCTGTACGAGCTCTCTCTTTGCC
TACTGCCATCCTTGTAATAAGTAATGTGCTTCTCCTTGCC
TTCTGTCATGATTGTGAGGCCTCTCCAGCCATGTGGAACT
GTAAGTCCATGAAACCTCTTCTTGTTGTAAATTGCGCAGT
CCCTGTTTTGTCTTTGTCAGCAGCATGAAAATGGACGAAT
ACATCCACATATCTATTTCTCTCTCTCCTTGTTTAAGTAG
TCACTTCACTTTGGTCTGTGGCCACTGTCATCACCATGCC
TCTTGCATCAGTTGAGCTCTTTTCTAGACTTGGACACAAG
CCTCTCCTCAAACCTATTCCCTGTAGACCCTACAAAGGGA
ATTATAAGCACACTTTGTTTACAATATGGTGGGATTATCA
GGGCTGCTTGCCCAAGGCAGCCTGCTTCCTGCTTCTTGGT
CCTCCATGCCACCAGGGCCAGGACCTGGCTGACCTGAATC
TCAGCTCTGAGGCTGGGCCCCTGCCTCCCATGTCTTTCCT
AGACCCATATGTCTTGGGGGAACTTTCATTCAGGATGCTC
TTTAGGTGTTGACCTGATGCACTAGCTTGACATATCTCCT
CTCCCTTAGTCAGCGCTATTCTCAGTCTAGCTTCTAAACT
TTCTCATTTTACTCTTCTGCTGTTTTTTCTAAATTACATT
GAATAGCTAGGTGTAAAGACCCCCCAGCTGCTTTTTTTTT
TTTTTTCACTATACAAGAAAACTCAGTTTCCTCATCAGTA
GTGCTGGATCAGCCATGGATTTACTGGGAAGCCATATGGC
TGCTGATTGCAACTAACGTATCCCCATAGTCCTCTGACTT
TTATGTCTGTCCTTCTCAGGATGAAAGAACGCTGCTCATT
GTTTTTATTAACACCAAAGCCTGACCTTTCTTGGACCTGC
TGATTAACTGTACTTGACACCTCATGGATCTCCCTGCAAA
TTCTTTCTGCCCTGCCTTTTATCCATACACAGTCATATGA
CTCTTTTCACGTAAGCTTGGATGGGCTTTGTGCAGAAGAT
ACCTGATAAAGTTGCTCTGCAGGACTATACTGCATACCTC
TCTCTTCTTCATCTGGGGCTCCTGTGATACTGCAGTGCAG
GGCACTCATGGAATGCTTGTGTGTGTACCACTGGGAAGTG
TGCAGTAGTCAATACATATGGGCACAGATTTGACAAATGA
TGATAGTGAGGGAAAGTGAAAGAAGACAATGGATAAATAC
TTCCTGCCTTCATCTCCAGGACAGAAAGTGCTGAGACTAC
TTCTTAGACATCATCAGAAAGTCCCATCCATGGACTTTTT
TATGGTTGCATAGTATTCCATGATGTTTGTATATGAATCA
CATTTTCTTTATTCAGTTCACTGTTGCTGGGCATCTTCAT
TGATTTCATGTCTTTGCTAAAATACGTTCTTTGTGCAATA
TAGATGAAGCTGAAGGCCATTATCCTAAGTGAACTAATGC
AAGAATAAACCAAATACTGCATGTTCTTACTTATAAGTGG
GAGCGAAGCATTGAATGCACATGGACACAAAGGTTGGAAC
AATAGACACTCAGGAGTGCTTGGGGGGAGGTGGAAGATGG
GAATGTGTTAGAAGGTTACCCGTCAGGTACTATGCTCACA
ACTTGGGTGATGGAAATCATTTGTACAGCAACCCTGAGCA
AGATGTTATTTACCCATGTAACAAGCCTGTGTGTGTGCCT
CTGGAATGAAGAAGAAGAGGAGGAAGAAGAAGAAGAGGAG
AAGGAGGAAGAAGAAGAAGAAGGAGGAGGAGAAGGAGGAT
GATGATGAGGAGGAGGACGAGGAGGAGGAGGAGGAGAGGA
GGAGGAGAAGGGAGGAGGAGGGAGGGGGGAAGGGGAGGGG
GAAGAAACTACTATACGACCCAATAAAAAAAGAGGTAAGA
CACTTGTTTCAACATTCAATTTTGAATAGCTTTGTAGTAA
TTATAATAAAATATTTCAGGAAGAAAGTACATGTTTGGGA
GGAACTAACCATTGTTGAGCCATCAGTAGAGCACCCGTAT
TAGGTACTTTATGTTTGAGAAGTGACTGTAAAATAATGAT
TACAAGTATGAACTCTGCAGCCAGACTTACTGAGTTTTGC
TCCCAACTGAGCTATTGGTGACTCTGGGCAAGTTATTTCC
CTAACCTGTGTTTCAGTTTCTTTGTACATAAAATGAAGAT
AGTAGTAGCTATCTCACAGTGTTGCTGGGAGGACTAAATA
GGTTAATAACAGCAGAGTGTTTACAAGAGTAACTAGTACA
GGGATTGTTCAATAATCATTAACTGACATCATATATGCTA
ATTAAGTTACAAAGTCACTTTCTCTCCCTTTTCCCATTAT
CCAAGGACCTATAAGGCAATGTCTTCGCAATTATAAATGA
CTAAGTACTAAAATGAAAACAATTATATTGTTACAGTCCT
AAAATAAGTCAATAAATTTACTGAGTTGCTATTAAAAAAA
AGTCCCACGGACTTGACTGTCAGCTCTTCTGATGTGCAAA
ATGGTAATGCCTTCTTGAAGGAATATTTCTTCCTTCTCGT
ATTTCCCTTTGTCCATTATTCCTCTTCCTTGGGATTGCAT
TCCCAAATAAACTTCCTGCCCATGAGGCATTAGTGTCAGG
CACAACTTACTGTAGGAATTAAGACAATCATGAAAGAGGC
ACATAATTCAGGAAGCGGATATATAAACACAATCTTTATA
AGGATGAAAATCAATGCGCAGAGCACAGAAAATTGGACAG
TTCACTGTAAGAAAGTTGAACTTGATTTAAGTTCCTTTTT
CGGAGACTCTGGAAAGGTTGATGTGGCTGGGACTTGTCCT
TTCCTCGCTTACCCTGGAATGCTGCATGACAATAAATTCA
GGAAAGAACCCTTCTCTGTTTAGCCTCCTCCCAGGGAGAT
CAGAGACTGAAGCTTGGTGAAGAGGCCTTCATCATTTCAG
GCTTTGAAGAACATTTGATGGAGGGTCATGAGATGGAGGA
TCCATTTGTCTTTGTCATGTTTCCCCCCTACCAGCTTCTG
AGACTGCTTTGGGGAATGTGTTGCTGCTGACCAGATGAAG
GAGGCTTCAAAGTAGACTCGGGCAGACACTGTCTAGGTGG
TTACTGAAGAGGTAGACACTGAGGAGAGACAATGTAGTTG
TGGACAGTGGTGAGGTGGGCTTTGTGAAAATGTGAAAGGT
GCTGGACACTGGAAGACTATGTCTCTAGACCCCAGGAAGA
ATATGTGACAGGATATGCAGGTAAGATTACAGGAGCTGAC
TGGCAAGGCTACTGCCAGAAGAACATTATTCTTGTTACTT
AGCAATATCTGAAAGAAAGGGAGGCAGAGGTTGCAGTGAG
CAGAGATTGAGCCACTGCACTCCAGACTGGGGGATAGAGT
GAGACTCCATCTCAAAAAATAAAAAAAAGGAAAAAAAATA
CTACATAATTCATGATGTGAAAAACAGATAGCTATTAAAA
TGAACACTAACATTAAACAGCCAGAGATAACTAACCACTG
TTTATATTTTGCTGTATTAAGTATCGGGATATTTTTATCT
TCCATCAACCCACATGCATACACATATATATACTAACAAA
GACACACAACATTGTAAATGGAATGAATACCAAAAAAATC
CACATAAAAATGCTTTAAATCACAATTTTTATGCGAGAGA
TATATCTTCCACAATAAATATGTATTTTTAAAAAGCAGTC
CCAAACAATGGGAACAAGCAAGTGCATGACTTTACATTCA
TAATAGCTGTGTATCATAGAGTCCACTTCCCCACCCAGAA
TCAGCCTACTTAATTGTGATTGGTCCTGAAATTATCTCTA
GACTTTCTATCACAGAATCAGCAGTAATTTGAAGCCACCT
CATCATGCGCATACCTAACAGGCCCAAGTGACATCATTCT
CTCTTGCCAGTTTGACAACTACTCATCATCTTGTAATGAT
TCTTTGGACAATGTTTGTCTTATTATTTCCAAATATCTCT
GAGGTCTGGGAAAACCTATTTGGAGTACCTGTGTATCATG
CAGGTGTAACCTGTCACCGGCTTCACACTTCTTTGATATT
ATGAACCATGCAACCTGTCAAGAAATGGTTTGTTCCCCGG
TGATTACTGTAGCCCTTCAGAAGTTTTGTCATCCTTTCTA
CTGTTAGAGACCATTCTACAATATCCCAGAGCCACTCAAC
ACAGACCTGCAAACCTGTTGGTCACCCCTGAAATAAAAAA
GACAAGACTGCAGGAGAGAGTTGGGAGCTGGGAGTTGAGG
AATTATGCTCCAGGGTGATGCAGAAACATAATTTCAGGGT
TACCTTAATTAACTTTTTGGGTATCAATCTCTTTAAGAAA
TGGAGTAACTCTACCAGGTGCTCTTTAAGTCTCCTTTCAC
TCCTGAGGTTTTATACCTTAATTACCTACTCTTTCCTAAG
TTGGTGGCCAGTTATTCACCTCACCTAAATTGTGTAATCC
TAATCCCTGCTTAAAACCCACATCTTGTTTGGAATTACTG
AATAAATCTGTTTCTGTGGGTTATTCTGAGGGAGAGAAAG
AAAAAGAGGGATGGGGGAGAGAAACAGAGAGAGACCATAT
AGTGCCTATTTGTTTGTGTGAGAAAGATATGAATGTCCTT
GTAGCAGGACGAGCCGCAGACAAAACTCCTCAGACACCGA
GTTAAAGAAGGAAGGGGTTTATTCGGCCGGGGGCATCAGC
AAGACTTCTGAGCCAAGCCTCCCGAGCCAAGCAATTCCTG
TCCCTCTTAAGGGCTCACAACTCTAAGGGGGTGCGTGTGA
GAGGGTCGTGATTGATTGAGCAAGCAGGGGGTCTGTGACT
GGGGGCTGCATGCACCGGTAATTAGATCAGAACAAAACAA
AGTAGGGATTTTCACAGTACATTTCTATACAATATCTGTA
ATCTGTAGATAACAGAACCAATTAGGTCAGGGGTCAATCT
TTAACTACCAGGCCTAGGGTGCGGTGCTGGGCTATCTGCC
TGTGGATTTCGTTTCTGCCTTTTAGTTTTTACTTCTTCTT
TCTTTGAAGGCAGAAATTGGACATAAGATGATATGAGCGG
TGGTCTCCTCCCTTATTCTAACTTCTAGACAAGATGCAAA
ATTATGCAAGGGAGGCACTGTGTATCCTCCACTCCCTTTT
GCTCCTCCAGCTTCAGGCCTCCCTGTACATGGCAGATACC
CAGCAAAAGGTAACATTGCCTGAGCCAATGAGAGTAGAGC
TTGTGTGAGTGATTATGTGAGTGTGTGACTATTTAAAATG
AATCTGCCTTTTAGTGAGCATGTGTATGTGTATGTCTATA
TGTGTTGGGGTATCTGGAAGGTAAAATCAATAAAGAAAAA
TAGAATATCAAGTTCAAATATGTAGGGGTAAAGTTTTCTA
GGAATAGACAGGAAATTAGTGGGAAGGATACTAAGGATTA
GAGGTGGCCTGGAGCAGGCACCATGGAACCCAGGCATGAC
TTAGTTCAGTGCAAGAGGAGAGCGTGTGGCTTCCCAAAGT
GACAAAGTCTATGCACCATCACAGAATGCCCATTGCCATT
CCAGGAACACCCCCAAGTGTACCCCCCCACACACAGAGGA
ACATACAGTACTGGGTTTAGATAGATGACTTCTACACCAA
CTCCTCTGTCTCTATAGGTCCTAACTCACAGTGGGGAAAC
AAGGAAGGAGGAAGATTCAGTCAATGACACACACGGCCAC
GACTGCAATTAAAAGCGATTTAATGAGGGATACATACATT
TCTTTTCATTCCAATCTTCAGATGAACCCTGAGCAGCTGA
AGACCAGAAAAACCATTAAGACTTTCTGTTTAACTCAGGG
GCTTAGAGAATTCTTCAGAGTGTGTGAACAAAAGCTTCAT
AGTACATATTTTTAGGATACAAATAAGAGAGAAACTATGA
CTTGGGGTGACAATGTATTGGTTACAAGGTCTACAGACAA
TTAAGACACAGAAGCAGATGGGAAGAGGGTATCCAGTATC
TGGTGGTCGGCTTCCCAAGGGCTTGTCTGTGCACCACATT
ACTTCTGCTTGGTCTTCTGCTGAGCTGGGCCTGAAGTGAC
TGTTGAAGGATGTGGCTCTGGTACCTTGGTGTAGAGTGGA
TCAAGGGCCTTGGTGCAGCCTGGCTCAGGGACCTGGGTGC
GGCCTAGCTCTGGAATCTTGGTGTTTCCCGGTTGTGGAAC
CTTTGGGTAGCCTGGCTCCTTGGTTATGGGAACAAATGAT
TCCTGAGGGGGAGGCTGACTGTGTTGTTTCACCTGCTGCT
GTTGAAGCTGAGGGGGTGAGGTAAAGGGTTGCTTCTGCTT
GTGGGAACTTATGCTTCAAAGGATGCTGGACCTAGAGACA
AAAAAGTAGATTTAGTGCTTTGATTAAGTAGGAATGAAGC
CAAATTCAATGCCAAACATCTTATTGCATGTCCCCAGAGG
AGTGAGAACTTTGAACTCCTGGGCTCTTCTCTTTCTTCCT
GTTTTCTGAATTTAGTATCAAAGGAAACTTTGATGATCCC
CATGCAGTTTCAAAGGGAGAGAGTTAAAGTTGATTTGTTC
TGCTCCATGTAAATCGTGTCCTCTAAGCTTCCATTTTTCC
TGGTATATCTAAGAGCATAAACTAGCGAGGGAGCCTAACA
AGCCTTTGAGGACTGATGGGAGGCCCCAGATTTGCAATAA
TTTGGAAAGGTCAATAGTCTGAAGTCTACTCAGTCATGCC
TACCTTATGCAGTGCCATAGTTCTCATAGGAAAACTCCAT
CTAAACCTCCTCCTGAGGCCCATATGATCCAGCTGTGACC
CTGTTTTCACATGGTGCCCACTGCACATATTTTCTGGAAG
GCTCTCCACGCCGACACTACTTGTCCGCACCTGCCCACCC
CTCATGGCTGTCCTCCCTGATGGTCTCATTGTAAGATTCT
CCCGGGGCCTGAAGGCTTAAGGAGGTGAATAACTCCTAAG
GCCACCTGCGTCAGCGGCGTGCATCAGCAAGATAGCAGAA
GCAGGAAGAAAGGTGGCTGGAGGACACCTACCCCAGCTGG
AAGATGCCTACCCAGGCTGGAAGACATGTACCCCTGAAGA
TCCTGAAAGAGGCCATCCAGGTAGAACGTAGCAGTTGTGT
CAGACTAGGACACTTCCTGTTTACAGGAGACTATAAAACC
TTTGCCCCGTCCTCACTTGGGGCTGATGCCATTTTAGGCC
TCAGCTCGCCTGCACCCAGGCGCTCATTAAAACAGCATGT
TTTGTTACATGTTGTCTGTTGGCATGTTCTTGGGGTTCGA
AATGATACAAGAACCTTACACTCATTTTCCTTATTTAGCC
ACAGTATGGTACATGATTTGTCCTCTCTACTATCACTCCC
CATGCTGTATGTTTGGCAATTTTGTGCATGTGTTATGTTC
TCTGATAGATCATAGGTTTGTGTAGCAAGGAAGAATTTAA
CTTTTTTTTTTTCTTTTTAAGAAATGGGGTCTTGCTATGT
TGATAGGCTGGCCTCAACCTCCTGGGCTCAAGTGATCCTC
TAGCCTCAGCCTCCAATGTTGGTGGGACTACAGAATGTGC
CACTGCACCTACATTTAAGTTTTGAACATCCAAATTGCCT
AGTGCAGTGCCTTTGATGCTGACAATTCTCAAAATCATAC
AGATGATTAAAATATCACTAAAAGTGCCCTGGGCATGGAG
TCTAATTCATTCCTCCTGCTCAAGGAATGGCACTCTAAAA
TAAATCACTTCCCAGTTCTGAGTCTCTGTCCCACAGCTGT
AATCTGGGTGGGAAGTCAAGAAGAACTGCTTTAGTACCCT
TAAGGACAAACTGCAAATCCATTTCAAATAACTATAGCCT
TAGCATTGCAAGGAGACCCCAATCCAAATAAGATACAATT
AAGTGAATATTAAGCAGTTTCGGGTGGGAAGTCTTACCTC
AGAAGATTGAGCTCCCGGGCCTCTCAGGTCTGGTTAGGAG
TCTCTGGCCAACTGGGCTTTCATAACCCCTGCTATAAGGA
AGTGGATTTGGGGAGGGCTGCTTTACCTTCATTCCAGCTG
TGAAACCAGACAGATCTCAGTTAATTTAGAAAGTTTGTTT
TGCTAAGGTTGAGGACGCATGCCCATGACACAGCCTCAGG
AAGTTCTGAAGACATGTGCCTAAGGTGGTCAGATCACAGC
TTGGTTTTATATATCAGATATCAAGCAACACATGTAAGAT
GAATATTGGTTCGGTCCGAAAAGATGGGACAACGGGAAGC
AGAGAGGCGGGCTTCCAGATCATAGGTAGATAAGGGACAA
ATAGTTGCATTGGTTGAGTTTCTGATTAGCCTCTCCAAAG
GCGGCAATCAGATATGCATTTATCTCAGTGAGCAGAGGAT
TGACTTTGAGTAGAATGGGAGGCCGGTTTGCCCTGAGCAG
TTCCCAGCTTGACTTTTCCCTTTAGCTTAGTGATTTGGGG
GCCCCAAGATTTATTTTCCTTTCATTCTTCCCCCTTTTTC
TTTTGAAAAATCTTTTGGAGAAAGTGTTTTAGAAGAAATT
GAGTCTCTGTTTCCAGGTTTCATCTGATCTCTCATGGCTA
GGATGGTTTATTCCTAGATGGGTAGGTCCTGAGCTATTAG
GAAAGCTCATTTTAGCAGGTTGTGAAGTCTCATGTCATAT
GAAGAGAAAATAGGGGGAGGAAGGGAGAAAAACAAACAAA
AGGAAAACCCCGGAAAATCGATATAGGATACATTACTCTG
AAGTCCATACATTAGTAGGCAGGTCTGAAAGTGGCTTATA
TATGTAAATAGGTTGCTGTTATTTTCTTCCGAAGTTTAAG
TTGTCTAGCTTCAGTTTGTAGGGCTTTAAGAAAGCACAGC
TTAGTTTTCAGTGACTCCCAATTAGGAAAAATGGGGGGAA
AAAGAAGGAAAAGAATTGAAAACATTATTTTGAAGACTTG
TAGCCAAGAAAATTAGAATTTGGTCCAAATTGTAGAAAAT
AATAACAGTTGAGGAACATTAGGCAAGACTGGAATCTAAC
AACAGGTATACTGTAATTTTTGAAGCATAATAAGGATACT
TAATTTTCCAAATATTAAGTCCTAATAAAAACAGCATGAA
GTCAATTAAATTTGTTTTTCAAAATTTTATAAACCATCTA
TAAAATTTTAATCTTGACCATAAGATATAACTTCTAGAAA
CCTTTTATAATCTTTATGACATTTATTAAGGAGTCAGTTA
ATGCCTTTACCTTTTTATGCAGCTTGCCCCTTTGTGTCTT
TTAATTGGGGCATTTAGCCCATTTACATTTAAGGTTAATA
TTGTTATGTGTGAATTTGATCCTGTCATCATGATGCTGGC
TGGTTAATTTTGTGGACTTGTTAATGTAGTTGCTTCATAG
TGTCATTGGTCTGTGTACTTCAGTGTTTTTGTAGTGGCTG
GTAATGGATTTTCCTTTCCATGTTTAGTACTTCCTTCAGG
AGCTCTTGCAAGGCAGTTCTGGTAGTGATGAAATCCCTCA
GCATTTGTTTGTTTGAAAAGGATTTTATTTCTCTTTCACT
TATAAAGCTTAGTTTGCCTGGATATGAAATTCTGGGCTGA
AAATTATTTTCTTTAAGACGATTGAATAGTGGCTCCCAAT
CTCTTCTGGCTTGTAGGATTTCTCCTGAGATGTCCGCTGA
TAGTCTGATGGGCTTGCCTTTGTAGGAGACCTGGCCTTTC
TCTCTGACTGCCCTTAGCATTTTCTCTTTCATTTTTTTGA
ACTTGGAGAATCTGAAGATTATCTGTCTTGGGGCAGATTT
TCTTGTGGAGTATCTTATTGGGGTTGTCTGGATTTCCTGA
ATTTGAATGTTGACCTGTCTTGGTAGTTTGTGGAGATTCT
CCTGGATGATATCCTAAAGTGCATTTTCCAACTTGGTTCC
ATTCTCCCAGTCTCTTTCAGGTACTCCAATCAGTCATAGG
TTCTGTCTTTTACACATCCCATAGTTCTCGGAGGTTTTAT
TGATTCGTTTTCATTCTTTTTTCTCTAATCTTGTCTGCCT
GCCTTATTTCAGCAAGGTAGTCTTCAAGCTCTGATATTCT
CTCTTCTGCTTGGTCAATTCGGCTATTGCTACTTGTGTTT
GCATCATGAAATTCTGGTGCTGTGTTTTTAAGCTCAATCA
GGTCATTTATGTTGCACTCTAAACTGGTTATTCTAGTTAA
CAGCTTCTGTAATCTTTTATCATGGTTTTTAGCTTCTTTG
CATTGGTTCAGAAGATAATCCTTTGACTCAGTGAAGTTTG
TTAGTACCCACTTTCTGAATCCTACTTCTGTCAGTTCCTC
CATCTCAGCTTCAGCCCCATTCTGTGCCCTTGATGGAGAG
GTGTTGCGATCATTTGGAGGAGAAGAGACATTCTGGCTTT
TGGAATTTTCAGCCTTTTTGTGTTGCTTTTTCCTCATCTT
TGTGGATTTATCTCCCAGACGTTTAGGGCTGTTGACTATT
GGATGGGGTTTTTGTGGGGTCTTTTTTCTTTTCTTTTCTT
TTTGAGATGGAGTCTCGCTCTGTCGCCCAGGCTGGAGGGC
AGTGGCACGATCTCGGCTCACTGCAAGCTCCGCCTCCCAG
TTTCATGCCATTCTTCTGCCTCAGCCTCCCGAGTAGCTGG
GACTACAGGCGCCTGCCACCACGCCTGGCTAATTTTTTGT
ATTTTTTAGTAGTGACGGGGTTTCACTGTGTTAGCCAGCA
TGGTCTTGATTTCCTGACCTTGTGATCCGCCCACCTCAGC
CTCCCAAAGTGCTGGGATTACAGGCATGAGCCACCATGCC
CGGCCTTTGTGGGGTCTTTTTTGTTGATGTTGTTACTTTC
TGTTTGTTTGTTTTTCATCTAACGGTCAGGTTTCTCTTCT
GCAGGTCTGCTACAGTTTGCTGAGAGTCCACTCCAGACCC
TGTTTGCCTGAGTATCACCAGTGGAGGCTGCAGAACAGCA
AAAATGGCAGCCTGCTTCTTCCTCTGGAAGCTTCCTCCCA
GAGGGGTACTGACCTGATGCCAGCTGGAACTCTCCTGTGT
GAGTTGTCTGGCAACAGCTGTTGTGAAGTCTCACCCAGTC
ATGAGGCATGGGATCAGGGACCTGCTTAAGGAAGCAGTCT
AACTGTCCCTTAGCAGAGCTGGTGCACTGTGCTGGGAGAA
TCCCTCTTGTCCAGATCAGTCGGACTCTTCAGAGCTAACA
GGTAGGAAAGATTAAGTCTGCTGAACCTGAGGCCATGGCT
GCCACTTCCCCAGGTGCTCTGTTCCAGGGAGAGATGTCTG
TAAACCCCTAGCTGGAGTTGCTGGAATTCCTGCAGGGAGG
CCCTGCCTGGTGAGGAGGGATGGATCCAGTTTCCACCTAA
AGAAGCAGTCTGGCCATGATCTGCCATTGCTTCTGTGCTG
TGCTGTGGGGAGTACTGCCCAGTCCAAACCTCCCAGTTTC
CTTAGCACTGACAGGGGAAAACCACCAAGCAGAGCTAAAG
TAATGGCACCACCCCTCCCTGCAGGAACTCAGTCATCTAA
GGCATACTCTAGGCTGCTGTACTGGCCAGCAGGGATTTCA
AGCCAGTGGATCTTAGCTTGCAGGGCTCCTGGGGAGTGGG
ACCTGCTGAGTGAGGCTATTTGGCTCCCTGGTTTCAGTCT
CATTTTCATGGAAGTGGATGGTTCTCCTGGATCACTGGAG
TTCCACATGCCGTTGGAGTAGGTAAAAACTCCTGCAGCTC
AGTACCGGCCCAAACAGCCTCCAATGGGAGCAGCTGCAGT
GGGTCTGCCCAGTTTTGTGCTTGAGACCTAAGGCCCTGAT
GGTGTAGGGTCGTGAGGGGATCTTTTGATTCTTGGACTAC
AAAAATCCATGGGAAAAGCCTAGTACCCTGGGTGGGTAAC
AGTCCTTTACCACCTCCCTTGGCTGGAGGAGGCTGGTTCC
TTTGTCCCGTGTACCTCCCAGGTGAACCATCACCCCACCT
TGCTTTTCCTTGCTCTCTCTGGGTCATGCCATCCATCTAG
TCAGTTCCAATGAGATGAACTGGGCACCTCAGTTGGAAAT
GCAAAAATCACCCACTTTTTGTGTTTGTCTTGCTGGGAGC
TGCAGACTGGAGCTATTCCTATTCGGCCATTTTGGCCCCT
CCCCTCCAGTAATTGAATTAAATGTCTACGGATTAAATTC
TCCAATCAAAAGACAGAGATGGGCAAAATGATTTAAAAAA
CATGATCCAATTATATGCTGTCTAGAAAAAATTCTTTTTA
GATTCAATGACACAAATTGGTTGAAAGTGAAAGGATGAAA
ATAGATATTTTATGCAAGTAGTAACTAAAAGAGAACAGAG
GCAGTTATATTACTATCAGATAAAACAGACTTTAAATGAA
AAAAAGTTGTAAGAGGAAAAGAGGACATATATATATATAT
ACATACACACACACACACACACATCCAAAAGTTTAATACA
ACTGAAAGATATAACAATTACAAACATTTATGTACCTAAT
ATCACACTATCAGATATACAAAGGAAAAACTGACAGAATT
GATGGGAGAAATAGACAATTCCACAACAATAGCCAGAGAC
TTCAGTATATCACTCTCAATATGAATAGAGCTAGCAGACA
GAAGATAAGTAAGGAAATAGAGGGCTTGAACAGCACAGTA
AACTAACTAGATCTAACAGATATGCACAGAACACTTTATC
CCACAACAGAATGTACATTCTTCTCAGGTGTATGTGGGAC
ATTTCCTAGGATAAAATATATGTTAGAACAAAAATTAAGT
CTCAGTAGATTTAAAAAGATATGTATCACACAAGGTATCT
TTTTCAATGAGCAGGATGAAGTTAGATGTCAATAACAAGA
AAAACTGGAAAATTTACCAATTTATGGAAATTAACACAAT
CTTAAACAGTGGATCAAAGAAGAAATAACGATGTACATTA
GAAAATATTTAGAGATGAACGAAAACAAAAACACAACATA
TCAAAACCGAAAACATGAAAGCAGTCCCATGGGGGAAATT
TATAGCTATAAATGCTTACCTTAAAAAAACAAGTAAGATC
TCAAATCAACAGCCTAACTTTACAACTTAAAGTACTAGAA
AAAGAACAAACTAAACAGAGCTAGCAGAAGGAAAGAAATA
ATGATTAGAGCAGAAATAAGCGAAACAGAGATAAACAATA
GAGAAAAGCAATAAAACAATAGTTATTTGAAAAGATTAAC
ATCATTGACAAACTTTTAGTCAAATGGAATAGGGAAAAAA
AGACGAGAGACTCAAACCACTAAAATAAGAAATGAAAATG
GGGACATTATAGTGATTCTACAGAAATGAAAGGATTATAA
GGGAGTGTTATGAACAATTGTACACCCACAAATTGGGTAA
CCTAGATGAAATGGATACATTCCTAGAAACACAAAACCTA
CTGAGACCAAATCACAAAGAAACAGGAATTCCAAATAGAT
CTATAACTAGTAAAGATATTGAATCAGTAATTGAAAATAT
CCCCGTAAAGAAAAGTCCTCGACTTGATGCTTCATTGGGG
AATTCTATCAAACACTTTAGGAAGAATTCACAACAATCTA
TTTCAAACTTTTCCAAAAATTAAAGCGGAGGGAACCCTTT
CTAACTCTTTTTATGAGGTCACCATTATCTTGATGACAAG
CACAGATATAGACACTGACAGAAAAGAATACTACAGACCA
ATATCTCTTAAGAACACTGATGCAAATATCTTTAACAAAT
ATTAGCGAGCTGAATTCAGCAGTATGTTAAAAGGACTGTA
TGCCATGACCAAGTGGGATTTATTCCTGAATGCAAGAATG
GTTCAACATATGAAAATGGACCCTTGTAATATATCACATT
AAATTAACAAAGAAAAGCATCACATAATTATCTCAACTTA
TGCAAAGAAAGCACTGGACAAAATTCAACATTCTTATATT
ATAAAAACACCCAACAAACTAAGAATAGAAGAAAATGTTC
AACATTCTAAAAGTTGTGAAAAAACCACAGCAAACATCAT
ACTCAATGGTGAAAGACTGAAAGCTTTTTCCTTAAGATGA
AGAAAAGGCAAGAATGCCTTCTTTTGCCACTTCTATTCAA
TTTAGTTCTGGACATTTTAGCCAGAGTAATTAGACAGGAG
AAAAAATAAGAGGCTTCCAAACTGGAAAAGAAGTAAAAAT
GATCTCAGTTAATAGATGATATGACCTAAAGATTCTATAA
AAAGTTGTTAGAACTAGTAACAAATTATAGCAGGAGACAA
AGTTAATGCACAGAAATCAATTACATCTGTATGTACTAAT
AATAAACAATCTGAAAGGAAATTAAGAAAATAATTTTATT
TATAATGGAATGAAAAAGAATAACATACTTAGGAATTAAC
AGAGGGAGTTATGGACTTTACAATAAAACTATAAAACATT
GTTGAAAGAAATTAAAGGAGACATAAAATAAATGGAAAGA
CATCTGTGTTCATGACCTGGAAGACTTAATATTGTTAAGA
TGCTACCCAAAGTGACCTACAGATTCAGTGTAATCTCTAT
CAAAATCCCGATGATGTTTATTGTAGAAATATGAAAACTC
ATCCTAAAATCCATCTGGAATCTCAAGAGATCCTGAATAG
CCGAAAGAATCTTGAAAAAGAAGAGCAAAGCAGAAAGAGT
TACACCTGGTAATTTCAAAACTTATTATGAATCTCTAATA
ATCAAAACAGTGTGGTACTGGCATGAATACAGACATTTAA
ACCAGTGGAATACAACTGAGAGCTCAGAAAGAAACCATCA
AATATATGATAAAGTTATTTTTCAAAGGGCAGCCTTTTCA
ACAAACGGTGCTGGGAAAACTGGATATCCACATGCAAAAG
AATAAGGTTGGACTCTTGCCTAAGAACTCATGCAAACATT
AAACTCAAGATGGATCCATGACCTAAATGAAAGACCTGAA
ATTATAAAGCTCTTTGAAGAAAACATAGGGTAAAAACTTC
ACAACACTGAATTAAACAATGATGTTTTTGAATATGACAC
CAAGGGCAGAGGCAACAACAAATAATAGATAAATTGGACT
TAGCAAATTTTTAAAAAATATGTATACCAAAAGAATGTCT
TCAACAGAGAAAAAGGGAACTCACTGAATGGGAAAATATA
TTTGCAAGTCATATATATCATATGGAATTAATATCCAGAA
GGCATAGAGAAGTCCTGAAACTCAACAACAAAAAAAACCA
AATGTCCCAATAAAAAATAGAAAAAATAGGCAAACAACTT
GCCTAAGCATTTATGTAAATAAGTTCAGAAAACATTGGCC
AAGGTATGCCATGGCCAATAAGAACATGAAAAGATACTGA
ACATCACTAATCATTAGAGAAATGTAAATTAAAACTACAA
TGAGATACCACCTCATACGCATTAGGATGGCCACCATCAA
AACACTAGAAAATAAGAAGTGTTGGTGAGGATATGGAGAA
TTTGGAACCATTATGCACTGTTGGTAGTAGCTTAAAATGG
TACCGTTGCTCTGGAAAACAGCATAACATTTTCTTAAAAA
ATTAAAACTAGGGTGGGTGCCCAAGATGGCCGAATAGGAA
CAACTCCAGCCTCCAGCTCCCAGCGTGAGGACACAGAAGA
CGGGTGATTTCTGCATTTTCAACTGAGGTAGTGGGTTCAT
CTCACTGGGGCGTGTTGGACAGTCGGTGCTGGTCAGTGGG
TGCAGCCCGACCAGCGAGAGCTGAAGCAGGGCAAGGCATT
GCCTCACCTGGGAAATGCAAGGGGGAAGGGAATTCCTTTT
CCTAGCCAAGGGAAACTGAGACACACAACACCTGGAAAAT
CATGTAACTCCCACCCTAATACTGCACTTTACCAAGGGTC
TTAGAAAATGGCACACCAGGAGATTATATCCCACACCTGG
CCGAGAGGGTCCCACGCCCACACCCACGGAGCCTCCCTCA
TTGCTAGCACAGCAGTCTGAGATCTAACGGCAAGGCAGCA
GCAAGGCTGGGGGAGAGGTGCCTGCCATTGCTGATGCTTA
AGTAGGTAAACAAAGCCTCTGGGAAGCCCTAATTGGGTGG
AGAAGTCAAATTGTCCCTGTTTGCAGATGACATGATTGTA
TATTTAGAAAACCCCATTGTCTCAGCCCAAAATCTCCTTA
AGCTGATAAGCAACTTCAGCAAAGTCTCAGGATACAAAAT
CAATGTGCAAAAATCACAAGCATTCTTATACACCAGGAAT
AGAAAAACAGAGAGCGAAATCATGAATGAACTCCCACTCA
CAATAGCTTCAAAGAGAATAAAATGCCTAGGAATCCAACT
TCCAAGGGATGTAAAGGACCTCTTCATGGAGAACTACAAA
CCACTGCTCAGTGAAATAAAAGAAGACACAAACAAATGGA
AGAACATACCATGCTCATGGATAGGAAGAATCAATATTGT
GAAGATGGCCATACTGCCCAAGGTAATTTATAGATTCAAT
GCCATCCCCATTAAGTTACCAAAGACTTTCTTCACAGAAT
TGGAAAAAACTGCTTTAAAGTTCATATGGAACCAAAAAAC
ACCCTGCATTGCCAAAACAATCCTAAGCCAAAAGAACAAA
GCTGGAGGCATCACACTACCTGACTTCAAACTATACTACA
ATGCTACAGTAACCAAAACAGCATGGTACTGGTACTAAAA
CAGAGATACAAACCAATGGAACAGAACAGAGCCCTCAGAA
ATAAAACTACACATCTACAGCCATCTGATCTTTGACAAAC
CTGACAAAAACAAGAAATAGGGAAAGGATTCACTATTTAA
TAAATGGTGCTGGGAAAATTGGCTAGCCATATGTAGAAAG
CTGAAACTGGATCCTTTCCTTACTCCTTATACGCAAATTA
ATTCAAGATGGATTAGAGACTTAAATGTTAGACCTAATGC
CATAAAAACCCTAGAAGAAAACCTAGGTAATATCATTCAG
GACATAGGCATGGGCTAGGACTTCATGTCTAAAACACCGA
AAGCAACGGCAACAAAAGCCAAAATTGGGAAATGATCTAA
TTAAACTAAATAGCTTCTGCACAGGAAAAGAAACTACCAT
CAGATTGAACAGGGAACCTAGAGAATGGGAGAACATTTTT
GCAATCTACTCATCTGACAAAGGGCTAATATCCAAACCCT
ACAAAGAACTCAAACAAATTTACAAGAAAAAAACAACCCC
ATCAAAAGTGGGCAAAGGATATGAACAGACACTTCTCAAA
AGAAGACATTCATACAGCCAACAGACACATGAAGAAATGC
TCATCATCACTCTCCATCAGAGAAATGCAAATCAAAACCA
CAATGAGATACCATCTCACACCAGTTAGAATGGCAATCAT
TAAAAAGTCAGGAAACAACAGGTGCTGGAGAGGATGTGGA
GAAATAGGAACACTTTTACACTGTTGGTGGGACTGTAAAC
TAGTTCAATCACTGTGGAAAACAGTGTGGTGATTCCTCAA
GGATCTAGAACTATAAATACCATTTGACCCAGCCATCCCA
TTACTGGGTATATACCCAAAGGATTATAAATCATGCTGCT
ATAAAGACACATGCACATGTATGTTTATTGCAGCACTATT
CACAATAGCAAAGACTTGGAACCAATCCAAATGTCCATCA
GTGACAGACTGCATTAAGAAAATGTGACATGTATACACCA
TGGAATACTATGCAGCCATATAAAAGGATGAGTTTGTGTC
CTTTGTAGGGACATGGATGCAGCTGGAAACCATCATTCTC
AGCAAACTATGGCAAGAACAGAAAAAAAAACACCGCATGT
CCTCCCTCATAGGTGGGAACTGAACAGTGAGATCACTTGG
ACACAGGAAGGGGAACATCACACACCGGGGCCTATTGTGG
GGAGGGGGGAGGAGGGAGGGATAGCATTAGGAGATATACT
TAATGTAAATGATGAGTTAATGGGTGCAGCACACCAACAT
GGCACATGTATACTTATGTAACAAACCTACACATTGTGCA
CATGTACCCTAGAACTTAAAGTATAATAAAAAAATTAAAA
TGTGTTACAATGTGATCTATAAATTCCATAAGTGGGTATA
TACTTCAATTAATTGAAAGCAAGGACATGAAGCGATATTT
ATATACCCATGTTCATAGCAGCATTATTCATAATAGCTTA
AATGTGGAAGCAATGCAGGTGTTCATCAATGCAGGTATGA
ATAAGGCAAATGTGGCATATACCTACGGTGGAATATCATT
TGGCCTTAAAAAGAAAGGAAATTCTTACATATGCTATGAC
ATAGATGAGTCTTGAGGATATTATTCTAAGTGAAATAGAG
ACTTAAATGTTAGACCTAAAACCATAAAAACCCTAGAAGA
AAACCTAGGTAATACCATTCAGGACATAGGCATGGGCAAG
GACTTCATGTCTAAAACACCAAAAGCAATGGCAACAAAAG
CCAAAATTGACAAATGGGATCTAATTAAACTAAAGAGCTT
CTGCACAGCAAAAGAAACTACCATCAGAGTGAACAGGCAA
CCTACAGAATGGGAGAAAATTTTTGCAATCTACTCATCTG
ACAAAGGGCTAATATCCAGAACCTACAAAGAACTCAAACA
AATTTACAAGAAAAAACAACCCCATCAAAAGTGGGCAAAG
GATATGAACAGACACTTCTCAAAAGAAGACATTCATACAG
CCAACAGACACATGAAAAATGCTCATCATCACTCTCCATC
AGAGAAATGCAAATCAAAACCACAATGAGATACCATCTCA
CACCAGTTAGAATGGCAATCATTAAAAGTCAGGAAACAAC
AGGTGCTGGAGAGGATGTGGAGAAATAGGAACACTTTTAC
ACTGTTGGTGGGACTGTAAACTAGTTCAACCATTGTGGAA
AACAGTGTGGTGATTCCTCAAGGATCTAGAACTAGAAATA
CCATTTGACCCAGCCATCCCATTACTGGGTATATACCCAA
AGGATTATAAATCATGCTGCTATAAAGACACATGCACATG
TATGTTTATTGCAGCACTATTCACAATAGCAAAGACTTGG
AATCAACCCAAATGTCCATCAGTGACAGACTGGATTAAGA
AAATGTGGCACATATACACCATGGAATACTATGCAGCCAT
AAAAGGATGAGTTTGTGTCCTTTGTAGGGACATGGATGCA
GCTGGAAACCATCATTCTCAGCAAACTATGGCAAGAACAG
AAAACCAAACACCGCATGTTCTCACTCATAGGTGGGAATT
GAACAGTGAGATCACTTGGACACAGGAAGGGGAACATCAC
ACACCGGGGCCTATTGTGGGGAGGGGAGGAGGGAGGGATA
GCATTAGGAGATATACTTAATGTAAATGATGAGTTAATGG
GTGCAGCACACCAACATGGCACATGTATACTTATGTAACA
AACCTACACATTGTGCACATGTACCCTAGAACTTAAAGTA
TAATAAAAAAATTAAAATGTGTTACAATGTGATCTATAAA
TTCCATAAGTGGGTATATACTTCAATTAATTGAAAGCAAG
GACATGAAGCGATATTTATATACCCATGTTCATAGCAGCA
TTATTCATAATAGCTTAAATGTGGAAGCAATGCAGGTGTT
CATCAATGCAGGTATGAATAAGGCAAATGTGGCATATACC
TACGGTGGAATATCATTTGGCCTTAAAAAGAAAGGAAATT
CTTACATATGCTATGACATAGATGAGTCTTGAGGATATTA
TTCTAAGTGAAATAAGCTTGTCATTAAAAGACAAATACTC
TATTTTTCCACTTATATGAGGTACATAGAATAGTCAAAAT
CCTAGAGACATAAAATAGAGTAGTGGTTGCCAGGGCCTGG
GGAAAGGAAAAAATGGCTTGTTTTTTTAATAGGTAAAGCA
TTTCAGTTTTACAAGATGAAAAGAGTTATGGAGATGGATG
GTGGTGATGATTACTTAGCAAAACGAGTGTAATTAATACC
ACTGAACTATATATTTAAAATGCTTAAAATGATGTTATAT
ATTTTTTATTACAACAAAAAATTTTTAAAAAGACATGAAG
AACTGATTAATACCAAAACATAAGTAAGCCTTGAAAACTT
TATTCTAAGTGAAAGAAAGCAGTCACAAAAGACCATGTAT
TATATGATGTCATTCATTTAAAATGTCCAGGGTAGGAAAA
TCTGCAGAGACAGAAAGTAGATTAGTGGCTGCTTAGGGTT
GGGGGAGAGGGTAAAAAAATAGGAAGACAATAGCTGAAGG
TGGCATTTTTCTTTTTTCAGTGATGAAATTGTCCTAAAAT
TCACTGTTGTGATGGTTACACATATCTGTGAATATATTAA
TTTAATTGTATACTTCAAATTGGTGAATTGTATAGTATGT
CAATTATAGCTTCATAAAGTTGTTTAAGAAAGGGTGGGAA
ATTTAGGTTGTCCCACAGTGTTTATATTAGCACCTATGTT
CCCTATAGCCCTTTTTTGTCAGGTACGCCAATATTGTTTA
ATCCACCATGCTTATTGTTGCCATTGTGTACTAATGGCCT
GAGAGCACAGTTAGCCATGTTTTGTACACAAAATGTTGGA
CATCTACATTGGGGTTAAAGGAGTAGTGGTCACAACCAGA
TGTGGTTTAGTCTGAGAATTCCATAAGTCCCCTCAGTGTC
TCCCTTGTTTCTGGGTGGAGCATTCTCCAGGATAATTTGG
ATCTACCATGGAATGCCTACTTCTTTAACCCCAACAGAAA
CTGGTTGTAATTTTAGATTCTGTTTAATAACTTTCTATCT
ACAACAAAAAGGGTAATATACGTTTGTTCACAGTGCACGG
TAGCATGTTGGGCATCCTACTGCCATATTGTGTCTATTAT
AACCAAGGACCTTCCTGCATTTGATCATCAAGGTTTATAT
TTGCACAGTGGTCAGTCAGCCAGGAGTTGTAACCATGCGG
TTGGATGTCCTGCTCCTTATGAGATTGAAATGCATCTATC
TGACATGCCTGTAGCAGGTACTGTCTACTGCTAAAGTTTC
CACCACAGATGCAAGAACAAAAAAGGTCCTTATGCTTTTT
GTCTGTGATTGTGGCAGCCAAGCTTGACTAGAGGAATGCA
GAGGGAAAAAAGAAAAAAATGAGAGATTATAAAATGGTTT
GTTTAATTTACCTTATATGTAACTGCCTGGGAAACAAAAG
TTTTGTGCCTTATCAGAATGATGTGCTATGCTTTATGTTG
ACCTTTGTCGTGTTCTGACTATCTTAAACAACCAAGTCTT
CTCTTTTTGAAAAAAAACTAAGGTATTTTACAATAAGATT
CCTTCCTGTAGTTACTTTTGCAGTTTTTTATAGTCACTAT
GGTTAACTAGGTAGGCAAGTATGGTCTCATAGTGATCAGT
AATCTTATTTTGTTAAGTGTTCAACCCTTTTGACATTTTT
GGCAGTTTTGCCTTCCCAAAATAAAATGTGAAATGAAATC
TTGATCTCAAATTGACCTTGATAGTTCCCAGAGGGCACCT
GGAAAATCGTGAAAGATTTTTTTCTTTCACCTTGTAAAAA
GAGAGATTTTAAACAAAATAATGGTTTCTGATAGTTAAAT
TGCATTAAATGTGTTGTCAAATGAGAAGAGATGCTTAACC
TTCTCTATGTGATATTTGCATGGGTAAATATTATTAATAT
GACTATTTCAGAAATTGTATTACATTCATAGGAATTTGTC
AATATCTCCACTGCTCAAGGTATGTGTTGGGATAATTTTA
GTTATAAATCTGGTTGTTGTTTTAAATATCTATTACAGAG
ACAACCATATTTCCTTGTCAATTACTTAATAATAAACTCT
TATTGACAAGTGAAGCCAACTGGACTTCCTGGGTCGAGTG
GGGACTTGGAGAACTTTTCTGTCTAGCTAGAGAATTGTAA
ATGCACCAATCAGCACTCTGTAAAAACACACCAATCAACT
CTCTGTGTCTAGCTAAAGGTTTGTAAATGCACCAATCAGC
ACTCTGCAAAAACACACCAGTCAGTGCTCTGTGTCTAGCT
AAAGGTTTGTAAACGCGCCAATCAGTACTCTGTAAAGATG
GATCAATCAGCACTCTGTAAAATGGACCAATCCACACTCT
ATAAAATGGACCAATCATCAGGACAGAGGCAAGGAAAAAT
AAGGGAGTAAAAGCTGGCCACTGGAGCCAGCAGTGGCAAC
CAGCCTGGGTGCACTTCCATGCTGTGGAAGCTTTGTTTTT
TTCACTCTTCACAATAAATCTTGCTGCTGCTCACTCTTTG
GGTCTGCACTACCTTTATGAGCTGTAACACTCACTGCGAG
GGTCTGTCGCTTCCTTTCTAAAGTCAGGGAGACCACGAAC
CCACCGGGAGGAACAAATGGCTCTGGAGGCACCACCTTTA
AGAGCTGTAACACTCAGTGTGAAGGCCTGCAGCTTCACTC
CTGAAGTCAGTGAGACCACGAACCCACTGGAAGTAAGAAA
CTCTGAACACATCTGAACATCTGAAGGAACAAACTCCGAA
CCCACCATCTTTAAGAGCTGTAACACTCACCGCAAGGGTC
CCTGGCTTCATTCTTGAAGTCAGTGAGACCAAGAACCCAC
TGGAAGGAATGAATTCCAAACACATTATCATATCTTTAAC
CATAGCCCTTTTAAGTCTTGTCATCCACAGATAGTTTTTG
TTTTCCTCTGGTTCCTGTATGAAAACATTTTTAATAAGCT
ACAAGCCAAAGTGCTTAATCTTAAATAAAAAGGAAAAGTC
TCAGAGACACATGGAAAAAAACTATGACAGATACACTAGG
GCACAGGCTTCTGATGGCATTGATCAAATAACTTTAAGAC
CATCCCACTAGACTGAGTAAGGATTTCCAGAACTCTATTG
GAGAAGCTGATGGGTTAATAAAACTGCTAACCCAAGATTA
GGCAGAACAAAAATTAGTTTCAGGCACCGGATGAACTGAT
GAAGCACAATTATACTATTTATGGATTTTTACTTGAAACA
TTGTTGATTCTTTTGTGTTCTATTTTCTGAATGGATTAGA
AGACACGTCTTTCTCTTTTATAGTATCCATAACTTGCAAC
TTTTATAAACAAAAATAGAGTATGTGTCATTTTCTCCTTG
CCTAATCCCTCTAGAATTTGGCACTCATTGAGGATTCTTA
TTTTCATGACAACATAATTATTTGCATATGTCCAATAGGA
ACTTGTCCTTCCTGTAACTGGATGTAACTGAAAATCTTGT
TTATATAAGCAAGGCTTTGACTGAAATGTCATAGTTGAAA
ATGACACATAGACCCAGATGTGACCAGACAGTTTTTAAGA
GGCTAAGGTTGATTTTATGGAGTCTGTGCTTACGAAGCAC
TTTTCGGTAAAGTTTTCCAACTAACCTTTGTAGAGAAGCA
AGAACGACTGAAGGGACAAAGGGTGAGAAGATAGGAGAGT
AGTTTTGTCCTCTCCGTCTACTCTAGAGGTTTAGGGTTCC
TTGACATCAGCCTTCTACCAGGCATGTTGAAGCATTTATC
TCCATGGACCCTACTTCAACATGGAAGGGAGGCCCCCACC
ATTGTACTGTTCATCTGGGATCTGTGTAGAACCTGAGGAA
TGTTCTGGATAAGCAGGACACACATTTTTCCTTAACTCAG
CAGCATCTTCACTGACTTCTGCATTTTTAATATGGTGATA
AAATGTTTTAAAAATGAAATAACTTTACATATTATATAAT
AAGAAAAAACAGCCATTCAAAAAAACAAATGAACGCTATC
ATGTGAACAGGAAGAAATAACCAGTTATATTTTGCTGAAT
TTTGTATCACGATTTTTTTAAATATAAATCCACTTTCATG
CATATACTATTCATAAGATTCTTTTTTGCTTATGTTGTTT
GGAGCTTGCTTTTTTAATATAATCTGATCATTTTTCAATA
AGATGAATAATTCTTCTATAATATTTCCTTTGATAGATGC
TGTGTAATTTTATTACATGGTCACTCCATTAATTCTGGAT
GCCGTTATCCACTAGTATGCATTTATGTTGTTACCAACAT
TTTACTATTAGATACAATGCTGAAATGAATATCTTGATGT
ATAAATCTTTGTGTACATGCATGAATAATTCTTAATGAAT
TTCTAAAATAGAATTCATGGCTCAATGGTCAGGGAAATCT
TTAAATTTTTTTGTTCTTCCCGTCCAAACTCCCTTTTAAA
ATGTTTGAACTACTTTATATGCATAATAGCTGCATACTAT
AGAACACATTTCTCCATTCTGGATCAGCCTATTTAATTGT
AATTGGTCCTAGAGCTGTCTCTAGACTTTTCCATCATTGA
AATCAGCAATAATATGAAGCCATCTTAATACCTACATATC
TAGCAGACCTGGGTGACTTTACTCCCTCCTGCCGGTTTGT
CAACTACTCATTACCTTGCTGGCCAATTTCTGTCTACAGT
TTCCAGGTGTCTCTGAGTTCTTGCCAATGCTATACTGTGC
AAGTGTTACCTATCACCTACCTCACACCTGTTTGATGTGG
CCCACCCACCTTCTCGAAAAATAGGGTTCACCCCCCAGTG
ACTGCAATGACCCTTCTGAAATTTTATGTTGGCTTCACTG
CTTCTGAAAACAGCTCCCTAGTATTCCAGATCAGCTCAAC
AGAGACCACAAACTTCCTCAGTCACTCCTGAAATCAAGAC
TAGGCTGCAGGAGAAAGAGGAGAGGGCTGGCTGGGAACCT
AGTGAACTGGACTCCAAGTATGATTCAGAAATAATTTCTG
ATTGATCTTAACTACTTTTCTCTGCCTTTCTGGAAATCGG
TTTTTGATCTTGAAATGTAGGAACTCTATTGTGTACTGTT
TAACTCTCTTTTTACTCCTGCCTGAAATTCTGTAGCTTAA
TGGCCTGCTCTCTGACAAATTTGTTGCTAATAATTCACCT
AAATTGGATCAAGCACTCCTTCTCCTTGTAATCCCTATTT
AAACTGACCTCCTTTTAAAAATCACTTAATAGATTTCTGA
GGGTTATTTTGGAACACCACTGGGAGTGTGTGTGTGTGTG
TGTTTGTATGTATGGTTGTGTACTTACTTGTATTAGAAGG
GTGTGAATATCCTAACTCATAAACAAGACTGCAAATTCTA
CAAGGGAGGCACTGTGTATCCTCCTCTCTCTCTCTTGCTG
GTCCATCTTTAGGGATCTCTGCACATAAGAGTTGCTTAGA
AAAAATAACATTGTCTGAGCTAGAGAGGGTAGAGCTTGTG
TGAGTGATTATGTGAGTGTGTGGCTATTTACAATGAATGT
GCCTCTTTGTGAATGACTGTGTGTGTGTCTGTGTGTGTGT
GTGTGTGTGGTGGGGTATCTAGAAGGTAAAACAAATGAAG
AAAAATAGACTATCAAGTCAAAATATGTATGAGTAAAGTT
TTCTTGGAACAGACAGGAGATTTGTTGTCAGGATACTGAG
GATCAAAGGTGTCTTGGAACAGGTGGCTTGGAGTCAGGCA
TGACTCAGTCCAGTGCAAGAGGAGAGCCTGTGGCTGCCCA
AAGTGACAATCTCTGTGCACCATCACACAATGCCCATTTC
CATTCCAGGGTCACTCAAGTGTACCCCCACACACCCATAG
AAACAAACAGTACTGGTGTTAGATAGATGACTTCTACACC
AACTCCTCTTTGTCTATAGGTCCTGACTCACAATGGGGAA
ACAAAGAAGGAGGAAGATTCCGCCAATGACACACACAGCC
AAGACTGGAATTAAAAGCGATTTAATGAGGGCAGAGCAGG
AAACATGCATTTCTTTTCATTCGAATCTTCAGATGAACCC
TGAGCAGCTGAAGACCAGAAAAGCCATTAACACTTTCTGC
TTAATTCAGGGGCTTACAGGATTCTTCAGAGCGTGCAAGC
AAAAGCTTCATAGTACATATTTTTAGGGTACAAATAAGAG
AGACTATGACTAGGGGCGACAATGTGCTGATTACAAGGTC
TACAGACAATTAAGACACAGAAGCAGATGGCAAGAGGGTG
TCCAGCATCTGGTGGTCGGCTTCTCAAGGGCTTGTCTGTG
CACCAAATTACTTCTGCTTGGTCTTCTGCTGAGCTGGGCC
TGGAGTGACCACTGAAGGATGCGGCTCTGGTACCTTTGTG
TAGCCTGGCTCAGGAACTTTGGTGTATCCTTGCTCAGGGA
TTTTAATGGCGCCTGGCTCAGGAAACTTGATGCAGCCTTG
GTCAGGGAACTTGGTGCAGCCTGGCTCAGGGAACTTGGTG
CAGCCTGGCTCAGGGACCTTGGTGCAGCCTGGCTCAGGGA
ACTTGGTGCAGCCTGGCTCAGGGACCTTGGTGCAGCCTGG
CTCAGGGACCTTGGTGCAGCCTGGCTCAGGGAACTTGGTG
CAGCCTGGCTCAGGGACCTTGGTGCAGCCTGGCTCAGGGA
CCTTGGTGCAACCTGGCTCTGGAATCTTTGTGTTTCCAGG
TTGTGGAACCTTTGGGTGGCATGGCTCCTTGGTTATGGGT
CCCTGAGGTGGAGGCTGGCTGGGTTGTTTCACCTGGTGCT
GTTGAAGCTGAGGTGGTGGGGCAAAGGTCTGCTTCTCCTG
GTAAGAACTCATGCTTCAAAGGATGCTGGACCTAGAGACA
AAACAGCTGATTCAGTGCTTTGATTAAATAGGAATGAGTA
AAGTTTTCTTGGAACAGACAGGAGATTTGTTGTCAGGATA
CTGAGGATCAAAGGTGTCTTGGAACAGGTGGCTTGGAGTC
AGGCATGACTCAGTCCAGTGCAAGAGGAGAGCCTGTGGCT
GCCCAAAGTGACAATCTCTGTGCACCATCACACAATGCCC
ATTTCCATTCCAGGGTCACTCAAGTGTACCCCCACACACC
CATAGAAACAAACAGTACTGGTGTTAGATAGATGACTTCT
ACACCAACTCCTCTTTGTCTATAGGTCCTGACTCACAATG
GGGAAACAAAGAAGGAGGAAGATTCCGCCAATGACACACA
CAGCCAAGACTGGAATTAAAAGCGATTTAATGAGGGCAGA
GCAGGAAACATGCATTTCTTTTCATTCGAATCTTCAGATG
AACCCTGAGCAGCTGAAGACCAGAAAAGCCATTAACACTT
TCTGCTTAATTCAGGGGCTTACAGGATTCTTCAGAGCGTG
TGCAAGCAAAAGCTTCATAGTACATATTTTTAGGGTACAA
ATAAGAGAGAGACTATGACTAGGGGCGACAATGTGCTGAT
TACAAGGTCTACAGACAATTAAGACACAGAAGCAGATGGC
AAGAGGGTGTCCAGCATCTGGTGGTCGGCTTCTCAAGGGC
TTGTCTGTGCACCAAATTACTTCTGCTTGGTCTTCTGCTG
AGCTGGGCCTGGAGTGACCACTGAAGGATGCGGCTCTGGT
ACCTTTGTGTAGCCTGGCTCAGGAACTTTGGTGTATCCTT
GCTCAGGGATTTTAATGGCGCCTGGCTCAGGAAACTTGAT
GCAGCCTTGGTCAGGGAACTTGGTGCAGCCTGGCTCAGGG
AACTTGGTGCAGCCTGGCTCAGGGACCTTGGTGCAGCCTG
GCTCAGGAACTTGGTGCAGCCTGGCTCAGGGACCTTGGTG
CAGCCTGGCTCAGGGACCTTGGTGCAGCCTGGCTCAGGGA
ACTTGGTGCAGCCTGGCTCAGGGACCTTGGTGCAGCCTGG
CTCAGGGACCTTGGTGCAACCTGGCTCTGGAATCTTTGTG
TTTCCAGGTTGTGGAACCTTTGGGTGGCATGGCTCCTTGG
TTATGGGTCCCTGAGGTGGAGGCTGGCTGGGTTGTTTCAC
CTGGTGCTGTTGAAGCTGAGGTGGTGGGGCAAAGGTCTGC
TTCTCCTGGTAAGAACTCATGCTTCAAAGGATGCTGGACC
TAGAGACAAAACAGCTGATTCAGTGCTTTGATTAAATAGG
AATGAAGCCCAGTTTAATGACAAATATCTGTCATTTCATT
CTGTTTCAGAACTGAGAGCCTCTCTTTTCTTTCTTTTTCC
CTGAATTTGAGATCATGGGATGCTTTGATGATCCCTACAT
ATCTTCCAGGGAATAAGGTAAAGTTGACTTCTTCCACATC
CTTTAAGTGGAGCCTTTCTCTACGCTTCTTTTCTTCCTGT
TACATCTCAAAACCTACGTACAACATGAAAACACATACAA
ATATGCAAATATATATTCTGAAGCTTTCGCTTACACACTC
TTTGAAGAATCCTCTAAGCCCTTGAATTAAGCAGAAAGTC
TTAGTGGCTTTTCTGGTCTTCAGCTGCTCAGGGTTCATCT
GAGGAATCCAGTGAAAAGAAATGCATGTTTCCTGCTCTGC
CCTGATTAAATCACTTTTAATACCACTCTTGGCTGTGTGT
CATTGGCTGAAGATTGATGTGACACCTCAGGTTTTCAATA
ATTTGGAAAGATTGTAACGTCAGCAGTCTAGAATCTACTC
ATGTCCTCCTCATAGAGTACCATAGTTCTCCCAGGAAAAC
TCTTATCTAAACTTCCCCCTAAGACTCCAACAATCCACCT
GGGAACCTCCGTCCACCCTGTGTCCACGGCACATGCTCTC
TGGCAGGCTCTCCACATCATCGCTGCCTCCCGACACATGC
CCATCTCTCATGGCCCTTCCTCATTTTGCCACAGCATGGT
ACCTGCTTTCCCTCTCTACTAATCACTCCCCATGTTTTTT
TTTTTTTTTTTTTTGAGACGGAGTCTTGCTCTGCCGCCCA
GGCTGGAGTGCAGTGGCCGGATCTCAGCTCACTGCAAGCT
CCGCCTCCTGGGTTTACGCCATTCTCCTGCCTCAGCCTCC
CGAGTAGCTGGGACTACAGGCACCTGCCACCTCGCCCGGC
TAGTGTTTTGTATTTTTCAGTAGAGACGGGGTTTCACCGT
TAGCCAGGATGGTCTCAATCTCCTGACCTCGTGATCCGCC
CGTCTCGGCCTCCCCAAGTGCTGGGATTACAAGCTTGAGC
CACCGTGCCCGGCCATCACTCCCCATGTTTGCAAATTTTA
GTCAAGTATATGTTTTCTGATGGATTATATATCAATGGAA
TAAAGAAAAACTTATCTTTTGATCATCAAAATTGCCAATA
TAATGCCCTGCAAATTAAAAATTTCCAATACATGTTGACA
GGAGAGTACTCTTGAAGTGGGTATATTATATTGTCTTGCT
AACTTAACAAGCCTTTACAGAAATCACTCCCCTTTTCTGA
TTCCAAGTTCCACAGCTGTGATCTGAGTGGAAAGTCAAAA
TATGTATAAGGTCACCTTAAACAAAAGTTGTTATTGCATT
TAAAATAAATATATTTATTGCACAGCAAAGAGGTCTCAAT
CAAAATAAAGAATCTATTGGAGAATATTAAGATGTTCCCA
ATGGGGAGACTCACCGGCTATGCAGAGAAGGTCGAGCTGT
TCAGCCTCTGGGATCTGGTGAAGAGTCTCTTGTTAGCTGA
TATTTATATAGAAAATGAGCCCTGCCTTAAGAAAATTGGA
TTTTTTTTGAAGACTGCTCTACCTTCATTCCAGCTTTTGT
GATAAATATCTCTGGCTTAACATTTTTTGTCACTTAAGCT
CTGACAGTGGTGTCACCTGGGCCTGACTCACTGTCCACCC
TTTGTGGTGTGGTTGCTGTGGGCAATGGGATTCTTGAATG
GCAATGTATTAAATTAGGAGGAAGTTCCATACTACTAGGA
CCAGAAACAGCCATGCCTCTTGGCCTGGGGCCTAATCTTT
AGCCAGATTAGCCCTATTGGACTTCTTCATGGTTGAAGTG
GACATTGAAATAACAATAGGCATTTCTGGTTTTTCTGGGA
GGCCATGGGGATGGTGCAGAATAAGTGAATCATCTGATTT
TCGATCTCTTAGTGGATTCGTACCTGGGAGGGGCAATGGA
AGGCAAAATGCCTGCTTTGGAAATAAGTTGCTTTCACTGT
AAAGGTGCCATGTTGATCAGGGATAGCAGGTGTCATTGAG
ATGGACAGGCAGGATTGACTGGATCTGTGTGACATTGTGG
CTCAGCCCTGAAGACCCTGCCTCTAGTGGTATCTTTCTTC
TCCAGGGGTGACATAGGAACAGGAAAGTACTGATTCTCTG
GGTTCATACACCAGCCATTTCCTCTGATCACTACAGGATG
AACCTCAAGTCACTAACTCAGAGTTGCCCTCAATACACAC
TCTCTTACTAGGTGCAGCCCTTGGGAAATCCAGACATCCT
TACATCTCAGGCATGTGAATAGCTCCTTCTTTCCCAATGC
TCCACCGCTGTGTTACTCCCCTGAACCTGATGCCCAGGCA
GTGCCTCCACCATCAGCTCCTTCTACCAGGTTCCCAAAGC
CCTTTGTTCTACTTCAACTTCACACAGTGCCTGGTTATCG
TGGGTATTAAGTCAATGGACAGTCATTGTTCTCCTGAATA
GAGCTGTAGGTTCATGGAAGGGAGAAAGGAAGTGAGAAAG
AAACAGATAGATAAAGAAGAAAGGAAAGAAAAAAAGAAGG
AAAGAAGAAAAAAAGAAAGGAAGGAAGGAAGGAGGGAGGG
AAGGAAGGAAGGAAGGAAGGAAGGAAGGAAGGAAGGAAGG
AAGGAAGGAAGGAAGGGAGAAAGAGAAAGAGTAAAAAAGA
AAAGAAAAGAGGAAAGACAGGGAGGGAGGGAGGGAGGAAG
GCAGGAAGCCACAAGGCAGCTTCTTGGGCGTGATTCACTG
TCCTGTGCCAGGCCTCCTGGTGTGAGCTGAGAATTCATGA
AGGAGAAGAGACTTCCCCTCTCTTCCACACCCATCTCCTT
CCCTCTCTGTTAGCATTTGTTTGACCAGCCACCTCCCTCT
GGGATGGGGCCAGGGCCACTGCCATGCCTAAACTCTGGGC
TCTGGCATCACATTAGCTCTTTTTCACGGTTGGGTCCAAG
TTTTTCTCCTCAGCAAATCCACATCTCAGGAGCCACAGAC
CCAGGGGGCTTCAGCCAGACCCTGCTGCTCCACCTGGGAT
TTTCCTCCCCAAAGGGAGCTGCCTGCTGCTCCTCCATGAA
TCCCGGTCTCCCTCATTTTCTTCCTCGATTCTGCACCTTG
CTTCTAGAGGAAATTCCTTTCTGATTTCCTGTGTCCCTTC
CCTGGGCGGGTTCTCTCCTGCCCTTCTCTAACTCATACCT
CATTCACCCCAACAAAAGCCTCTCTACCATCAGCTTGTTG
AAGTTCTCGTTTTACTCCAACCCTGTTATTCCTGTTTAGT
TAAACACACTCAGCACCGGAAAGTTAAGCCTCTTTCTGCC
TTTCAGAGAAGCTTTGTCTTTTCATGAGCAGTGTTGGGTG
TGCTGATAAATCTGACCTCAGTTTTAGAGAAGGTACATTG
AGTGACTTCTGAAGGCGAGTCCCACCTCCCCAGGTACCTT
AGTCTTTCCCACTGGCTCCCTTCTCTGGTGGCAGGAGACT
GTAAGTCATCCAACTGCACTGTTCTGGGACTTTCTTGGGA
CTTGTGTGTGGATGGTACTGGGTACCTCTTCAGCACTCTC
CAAATCTGCCGAACCTTGCTCTTGTTTTCTGCCATGGCCA
TGTGGACCACTCACACACATTGCCTAGAGTTCTGCCTCTC
CTCTGCTGATCTGAGGGCCTCTGATGACCCAGCATGAGCT
GTCTGTAGGAATCTGTAATGCACTTGTGGATATGCAAGCT
TGAAGTTCACTGTTAGCATCCCGTGGCCACACTTCACCAG
TGGAGGACATGAGCTGGTAGATAATTCTTTCCTCTTTCAT
TTCTAGGGGAAACCCTTCTGTGACATAATTCTCTGTCAGC
TCAGATCCTGAGGATCAAGTTCCAATTACCCTTACTGGTT
GCCTACTTAGTAATATACACTTTGTAATATATTGATTTTT
CCTTTTGCCTAGCCTCACCCTGTTTATTTCATATTCCTCT
TTTCTATGATTACATTCTCAAAGAAACTAGCTCCACATAA
GATACTGTCTTAGGCTCAGTTTTGGGGGAACCCAGGCTAA
GGTATATAATGAAATGCATGCCCCATTTAAAGTACAGAAA
AAGAAACACATTGCCCAGTGATGGAAATCAGTGCTTAGGC
CAAGGTCAGAGGAATCATCTGCTGGGGAAATGTAAGAAAT
TTGGAACTGATGTAAGGCCTGTGTTTGGAGACTGTGGAAC
TGAGCTATCCAATAAAGTAGGCACTAGTCATATGTAAATA
TTTAAGTGTAAATGTATTAATAGATATTTGGGATCTGGAT
TGTGGAAGAACAGTGTGGCCATGCTGAGCAATTGGAACTC
TGGTGTAGATCCTGTTATCAGATATTTATGTATATTCCTC
TAAACAGGATTTTCTGATCTGTTTTTGTGGAGTTTAAAAC
CCTGGGGCTGACCTGGTAAAAGTAGTGCAAGTTAACATCA
TGATTTAAAGGAGATAAGCGCACTGGCAACTTTAGGTCTG
GGTTATGTGCAGATGCCCCAGGCATGAGGGTGGCTCAGGG
AGCTAGGCCTTGGTTCTCTGTCTCTAAAGCATGCTCTGTG
ATCTAATATCACTATCTCTGTTACCGTCAGAATCTTGCTA
CTGTTCTTAGTGAAAACGGCTCCCACCACCCAGCAGGATT
CTGATCACCAGCGCGTGGCTGCCCAGCAATGATGGATGCA
CAACCGTCACAAGGTGATGTGTCCACCAGGATCCCGTGTT
TCAGATGTCAGTGGAAATTGAACAGCATCTGATAACAAAA
CGGATTATACAAATAACTTTGTTTTTTTTTTTTTTTTTGA
GGCAGAGTCTCACTGGAGTACAGTGGCATGATCTCGGCTG
ACTGCAGCCTCTGCCTTCTGGGTTCAAGTGATTCTCATGT
CTCAGCCTCTCGAGTAGCTGGGATTACATGCGTCTGCCAC
CATGCCCAGGTAATTTTTATATTTTTAGTAGAGATGGGGT
TTTGCCATGTTTGCCAGGCTGGTCTTGAACTCCTGACCTT
AACTGATCCACCAGCCTCAGGCTCCCAAACTGCTGGGATT
ACAGGTGTGAGCCACCGCGCCCTGTCTGTACCAATAACTT
GAATGCTTCCTGCACTGCTTACTCCATAGGACTTGTAAAT
CAGATGTAGATAAAATAATGCCCTGCATTGTTTACTAGTA
CAGTTTCATGTTACTGCCTTGGTTCTTGCTAAAGTGCCAG
ATATTTGACTCCTTTCTCCCATTTTTATGGAGCCATCTGT
GCTAAATGAGTTAAGTAAAAAGACAGACTGTCCTATTGTT
ATCTTGTTATCAGTCTTGACATCACAGCCTCCCTGATAGG
ATCTCAAGGATCCCTGAAAGCCTGCAGGCCACACTTAGAA
ACTGATCTAGCATAACAGTATCAGGGTGCCTAGATCTGTA
GAATGAAGGCAATTCTCATTGTTGGCCCAGCCACACTGGA
CCCTGAGGCAAGGTAACATACAAAATCTTGAGATGGGGAA
CACCTAGAAACTATACAGTTACAGTCTCAATAAAGTATCC
TGCCAGGGTGTATTACTCTAGAGAAGGATTAGTTGGAAGG
AGGACTAAAATGACTACTGAGGATCTGACAAATAAGACCA
AATTACAAACAGAAAAAAGTTCATCTTATTATCCACTTGC
ATGCCCTGTCCTCACAGATATTAAGAATTGGTTTCTTGTC
TGTCATTTTGGAATGCAGAAATCGGATATTTACAAAAAAG
CTCATGTCCTCAAATAGGCACAGCGGCCTCAAAGAAGTAT
TGAATCTGAGAACTATAGAGACCCTCACTGTGCAGATCAC
TTGCCCTGTTCAATCTTCCTGTTTGAATAAAAGTCATTTA
AAAAAATCTCCACCCTTTAGAAATTATTTGTTAGCAAATG
GAAAATACACGTAAAGTTATTTTGCTGCATTTCAAAGTAC
AATGGGTGTCTCTAGAAAAAACATTTGTGAGACTGAATTT
TGATCTGAACTAGCTGTTTTTTATAAAACAAAATTTGTAC
TTGAAAGAACAACTGCCGGGCAAACTGTTCACTCAGACTT
GGGTATTTGGCAGACATTTGCTTGAAAACGAACTGAATGA
GCCTTTCGCTTCGAGGAAAACAACGGACAGTATTTGTGGC
AGTAAGACCCTAAGGGAGCCCCAGTGGCCTCCTTCTTGGC
ATTTATGCCTTTATATAATCCTGTGTGTGACCTGTCTTTT
ATTTATTTATTTATTTTTTTTCAGACAGGATCTTGCTCTG
TTACCCAGGCTGGCATGCCGTGGCACAACCACAGCTCACT
GCAGCCTCAAACTTCTGGGCTCAGGTTGCCCTCTAGCCTC
AGGCTCCCAAAGCACTAGGATTACAGGCATGAGACACTGA
GATTGGCCTCCTTCTAATCAATAGGCTGTAACAAACGTGA
CAGGATATCATTCCATGATTATGTGACCTAGGCAAGACTG
ACAGCAGGCAGGCTGGAGGAAGGGACTCTCCTTGCAGGCT
TGATGATTTAAGAGCCCATAGAGGGGATGTTTGCTTCACA
AGAATTGTGGGCTGCCTGTAGGCACCACAGATGCATTCTA
GAGGGAGGACTTCAGTGGGAAGCCTGCAAAAAGTTGGAGC
CCTTGGTCATGGAGATGCAAAGGAATGAATTTGGCCAACA
GCTTGAATTAGCTTGGAAGTGGATTCTTCCCCATTGAAGG
CTCCAGATGAGAATGCAGCCAGGCTGACACCTTTATTGCA
GCCTTATTCTGAAACCTGAGCCCTTGACCATGGAAACTAT
GAAATAATATGTGTTAAGATGTTAAATTTGTGGTAATTCA
TTATATAATAGTAGAAAACTGGTACAGTATTTATTGCCAG
TGAGAAAATGTGCACTTTTAAACAAAAGTTATAATATTGA
AAGACTCGATTAGTTCATTGTAATGTCTCAATTAGTTCAT
TACCAGTTTCACAGCTTCCCAATACAGAATTAATTTTCTC
ATGAGATTGGTGGTGGGTTAATGAATGCCATCTTTTTCTG
TTGTATAAAGAAATGTGTCATTATTTGTAAGATCTGTATA
ATTCAGTGAACCAATATTTTCAAAATGAACAATTTGTGAA
GCTACCAAATCAGTACAGATGATAGGTAAGAATGCAATAC
GAGCAATTAATTTAAAAAAAAAAACTGTAAAAATTTTATT
TTGAAGTTTTATATCATTTCCACATGTAATACTTTCTCTA
ATACTTTGTAATCAATTTATTCAATTGTTTTCCATTTCTG
CAGATCTCATCAATATTTTGCTAGATTCTCATGTCAGTTT
CTGCATTCAATCTGTTGCTAAAAGTATTTACTTTTAATTT
TGAAGTAATTGTAGATTCACAAGAACATACAAGAAACGTA
CACCTTCAGCCAGCCTACTCCAATGTTAACATCTTGCATA
AGTGTAGAACATCATCAAACCCAGAAAATTAACATTGGTA
CAATCTGTTGAGCTAACTCAGATTTCACCAGTTATATATG
CACTCATTTGTGTGTGTGTGTGGCTCTGTGAAATTTTATC
ATATGTAGCTTTGTGTAACCACCACCTTCATCAAGAGACA
AGACTTTATCATCACCTCTAGACTCCCTCATTTACCCTTT
CACAACCAAACTCTCCCTTCTCGCTGTGTATCTCGAACCA
CTAGTAACTAACAATCTGTTTGTCATTTCTATACTTATGT
TATTTCATGAATATTATATACATGGAATCTTGCAGTTTGT
ATGTTTTTGAAATTGGTATTTTTCTCCACTCAGCATAATT
TTCTGAAGGTTTATTCAGGCAATCAATTCTATCAATAGTC
TGCTCTTTTTTGTTGTTAAACAGTATTCCATGGTATAGAT
GTACCACAGTATGTTTAACCATTTCTCCTTTGAAGAACAT
TTGGCAGTTTCCAATTATTTCTTTCTTTTTCTTTTCTTTT
TGACAGGGTCTCACTCTGTTACCCGGGCTGGAGGTGCCAT
GGTATGATCATAGCTTACTGCAGACCTTCTGGACTCAAAT
GAGCCTCTTGTCACAGACTCCTGAGTAGCTGGGACCACAT
GTACGTACCACTACACCCGGCTAATTTTTTTGTTTTTCAT
AGAGATGAGGTTTCATTACGTTGCTCAGGCTGGTCTCAAA
CTCCTGGGCTCAAATGATCCTCCCACCTAGACCTTCTAAA
GTGCTGGGTTTATATAAAGGCATGAATCGTTATGCCCAGC
CTGGTTTGGGGTCATTTCTAATAAAGCTGCTTTGGACATT
CATATACAACCTTGTATCTGGTAATAAAAAAAATTTATTT
CTTTGAGATATATGCCCAAGAGTGTAATTAATGGGTCCTA
TACTAAATCCACCATAATTTTAAAAGGAACTACAACATTA
TTTTCCAGAGAGGTTGTACTATTTTACATCCCACAAGCAA
TGTCTGAAAGATTCAGTTTTTCATGTCCTCACCATAATGA
TGCATCGTTGTGGTTGTAACGTATGATTTTTAATGGCTGA
GGATGTTGAACATCTTTCTGTGTGTTTATATGCCATCTGT
ATGTCTTCCATGAAATGTCTGCTCGTGACATTTGTACATT
TTCTAATGTGATTTTTTATTGTTAAGTTTTTAGAGCATTT
TATGTATTCTGTATATCAGTCCTTTGTTGGATAAGTGATC
TGGAAATATTTTCTACCTGTCTATAATTTGTCTTTCTATT
GTCTTAACAGGATGTTTTACAAAGCAAAAGTTATTTAATT
TTGGTGGATTCCAACTTATCATTTTTTTTCTTTTTAGAAT
TGTCCTTTTGGTGCCAAGTCTAAAAACTCTTTACTTAGTC
CCAAGTCTCAAAGATTTTTCCTGTTTGTAAAAAATATGCT
TTTTCGTTTTTAATTAAGCCCATTGTCTATTTTGAGTTGT
TAATTTTTGTGTAAGGAGTAATGTTTAGATTGAAGTTAAA
TATTTTACCTATGGCAGTCCAATTGTTCTAACACCATTTA
TTTATTGAAAAAGTGGCCTCTCCTTCATTGTATAGCTTTA
GCCTTGTATTAAAAAAATAATTGGAATATTTGTGTGGATT
TCAGAGTGTATATTCTGCTTCACTGATCTGTGTGTCTGTC
CTTTCCCTAGTGCTGTGCCACCTTGATTAATGGAGGTATA
GAGTAGTCCTTAATATTGGAAAGAATGATTCTATTCTATT
CTTGTTTTTAATTTTTTGGCTATTTTAGGACATTTTAATT
TTTCATAAGAATTGTACTAAAGCTATAGATCAATTTTAAA
AGTATTGACATCTTTACCATGTGGAGTCATCTAACAGATA
AGCACAATATGTCTCTACAATTAGGTGTTCTTCACTTTCT
TTTACCCATTTAGATTATATTCACCATATAATTCTTGTAC
ATATTTTAAAATGTATAGTGTTAACTTTCTATAGAGAAAT
TTTAAATAAGCATTTTTTTCAGTTTTTACTTCTTTATCAT
ATGCATGTAGAAATGCAATTGATTTTTTGTGTTAATCTTG
TAACCTGTGACATGTTGAACTCACTTTTTAGTTCTAAGAT
GTTAGAAAATCTCTTGGCATTGTCTACATAGCAAATCACA
TTTTCTGTAGAGATTATTTTATTTTTTATTTTCTGACAAA
TGGATTTTAATGTAACAAATTTTGAACAATTAGTTAATGT
TTTTTGAGATGCCATGTTGCAACTTATCTTTAAGAAAGTA
TGTACTACTTGCTGAATTTGGCATAGTGTCAAAGAATATC
CATAATTATGTAAAAAGTTATTAATCAATTTTTCAAACTA
CATCTTTATGAGACCAGATTGTCTTTGTATACTTCAGCCA
AAATAATATAATACAACAGATTGGATGCAGAAGAAAATAT
AAAAATCCAACTATTGTAACCTAAGGGTGATGCCACCTCA
AGCCGTAACAGGCTTTGAAGAAAATGTTGAACACATTTGG
AACTCCCCCAAAGGAAAGCACCATTTCTGTGTGTTGTGTT
TTGGTCTTGCAAGCTTTTGAGGCTTTTCTTGCTTTTTGGA
GGGCAGCTAGGCAGACCGAGGTGCCTTCCCACTGGCTGGC
GCTGTGGCGGTGGGTACTGCTGGGTGAACGCTGTGCGGCG
GACAGTGGGAGGTGGGCTCTTCAGAGTCGAGCACTCCATA
GGCGGACGCTGAATGAACAAGTCCTGACAATGGCGAGGTG
AGCTCCGTGGAGGTGTGTAAGGTACTGGGCACTTTGGGTC
CACGTCTCTACGCATTGGAGGGGACCACGTAGATGGAATT
ACAGGCGGCAGTAGAAAAGACTGGAACTCAGGTGAGTCTA
AAGGAAATAGGTAAAGGTGTTAGTAGAGGTAAGATAAATC
AACGCTTACGTAATCCTGGGAAATTCTCTAATCTAAGAAG
ATAGTCTCTAATCATCTAAATCTATAATTATGATAATAAG
TGGCTTCTGACTTCTCATTTGGCATTTTTTTCCTTTTTTC
ACCATTTTCATTTTTTTCACCATTCTAATCCTTCAAAGGA
AATTCTGCTTCCCTGAAACAACAAATGTTGGTTCAAATTC
TGAATTGTGTTCAGAAGAATTATCATCATTACATACCATG
AAACTAAAGTGCTCTAGAAAATGATCCAGATGCTGCCACA
GGAGAACTTTCTTATCTCATATTCTGACATTTTTTGTATG
TTTTCTTGAAAAAAAGAAAGACATGGGCTGGATGTGGTGG
CTCACACCTATAATTCCAGCACTTTGGCGGCCAAGGCAGG
TGGATCACTTGAGGGGGAGTTCGAGACTAGCCTGGGCAAC
ATGGTGGAACCACATCTTTACTAAAAATACAAAAATTAGC
TGGGTGTGGTGGCACATGCTTGTAATCTCAGCCTACTTGG
GAGGCTAAGGTGGGAGCCCTGGAGGTGGAGGTTGCAGTGA
GCAGAGATCATGCCACTGCACTCCAGTCTGAGTGACAGAG
CAAAACTTGGTCTCAAAAAGCAAACAAACAAAAAAAAAAA
AAAAAGAAAGAAAGAAAGAAAAAGAAAATTAAAAAAAGAC
ACGAATACCAAGAGTTCTGACTTTCTTGCTTCTCTAATAC
GGACCTAGAATCTAATTTTAAGAGTGGTAGCTATGAAGAA
TATCCAGTTATACGGGCAGGCAGCCCCATTCATAAAGAAG
TGGAACAGCCTATACTAGGCTGGGCTGTGATTTCCCACCT
AACACAAAAACCCTCTGGAATTCCTAAAAGGATCAGGCAG
TTGTGTTGCTACATTGGGGCAAAGGCTCAAGATTGGAGGT
CCCGCTTCACCTGGCAGTTTGAATGACTGTAGCAACTGGA
CAATTAGAGAATTCTTTAATTTTAGGTCAATGAAGCTCAC
TCTTTTATGTGTTCATTCATAAAATTTTCTGCACACCCAC
AGTGTCCCACTAATTGGAACACCTGAGTGAAGAAAAATGA
CATTCCCTTTCCTCCTGAAGCTTACATGCTAGTGGTAATG
ATTGGAGGTTGAATGGCAATAAATAATACATAGAATGATA
AAGCAAAAAATACGTATTACAGCTATGGAAAGTAAAGTAG
TGTGAGTAACTGCAAGAATGAGAATGGGTGAACTGGGTTG
TTATGACTTGAATGTACTGCCAACTTAGGCCTCATTAAGA
AGCTGACATTTTGGCAGAGAAAGGAGATGAGGGAGTTGAG
ACATATGGATGTCTGGAAAAATAAATAGTTAGGCAAAGAG
AATTTCTAATAAAACAACCTGAAGACAGCCAGGCGTGGTG
GTTCACACCTGTAATCCCAGCACTTTGGGAGGCTGAGGCG
GGTGGATCACAGGGTCAGGAGATCGAGACCATCCTGGCTA
ACACAGTGAAACCCCGTCTCTACTAAAAATACAAAAAATT
AGCCTGGCATGGTGGCTGGCACCTGTAGTCCCAGCTACTC
GGGAGGCTGAGGCAGGAGAATGGCATGAACCCTGGAGGCG
GAGCTTGCAGTGAGCCGAGATTGCGCCACTGCACTCCAGC
CTGGGCGACAGAGTGAGACTCCATCTCAAACAACAACAAC
AACAACAACCTGAAGACAGAAGTGTGCCCAGTGTGTATGG
AGGTCAGAGTGGAGAGACAGGAATGAGTGAAGGAGTGAAA
GGGATAGGGAAGAATTCTGGGGTTTTACTCTGGAGGCTGA
GGGTTCTGCAGTATCTGCCTGGCACAGGGACTATTCAATG
ATATCTCTCCTATGGACTCTACTTTGAGCTGCCTAGTCTG
CAGAAGCAATTAAAGTACACTAAAGAATATCTCTTCAGTG
CTCAAATGTTCCTACAATCTTCAGATATTTCTATTTTTGA
GAGCTTCTGCCCTACAGAGGAAGAGTTACCATGTAAGGAT
TGATTAAAGTCATGGATAAATGTCTTTTGAGAATAGGAAA
AGTATTTATCCAGAATATTTTCCATTAGCAGGCATCAGTT
CTTATGTAGACTATAGCAATTAAACATGTTATTATTTATC
AACTAAGAATAGTCTGAGTCTTTATTTGGTTCCATATCTT
GGCTATTTTGGGTAGTGCTGCTATAAACAACTAAGACTAT
CCTTAGCTGATAAATAATAACATGTTTAATTGCTGTTATA
ATACATATTTTAATCAATCTATATTAAAATAATTTATAAC
TTGCATATTGATGCTATTATTTCATAGTAAGTTTTAACCT
AAGGCCAGTCTAATTTTTTCATTAGTTCTTATCAGTTTTG
ATAAAGCAAAATACAAACTAATTATGAGGTATATGTGCAT
TGGGACAATGCACAAATACAGATGCTAAAGTTTGGGAAAC
AGTACTCTGCTAATATGCTTTATAGCACCCACAAAAGAAC
TTCATTTTCACCTGTTCAAGATACACAGTCTTCTCAATCA
GGTCCTTATGTAACTCTTCCTGTTCCAGAAAACTATGATA
TTAGAAGACCAACTATCTTCACCCACAGCCCCTACCCAAC
ATGTGAGAGTAGAGAAGGTCAGGAAAAACTCGGTAAAAAC
TTTCAAATTTTTGTAAATTCTGTAAAGTAAATTCTGTCCA
AGGGTTCTCTTAAGATATCTAAGCATTTACAAGCATGGCC
GTGGATGTTAATGAGCACAGAAGATGCTGCAGATATATGG
CACAGAGAACAGTAGACCAGGGAGTGCCTTCCAGACAGCA
GACTCAAGGGGACGAGGGGCTTGACATCCTTGTTAGGTAG
GATTTCAGATTCACTGCAGATCGTGATTCCCATTCTTCAT
CTTTCACATGGAAGTTTTGATTGAAGCTTTTCAGCCCGGT
TTCACTATGGCATGTTGCGTTGGAGACAGGGGTAGAGAGA
GTTTGCCTTTTAAAAAATTTTTATTTTTAATTGATATAAC
TGTACATATTTATTAGATACAGTGTGATATTGTGATACAT
GTATGCAATATATAATGATAAAATCTGAATAATTAGCATC
TGCATCACCATCATTTCTTTGTGTGGAGAACATTCAAAAT
CCTCTCTTCTAGCTATTTGAAAATATAGAATAAATAATTG
TCAACTATAGTTAGCCTACAGTGCTACAGGACAATCAAAC
TTATCCTTCAATTTAGCTATATTTTTGAATCTATTAGCCA
GCATCTCCCTATCCTTCCTCTCCCCTACCCTTCCCAGCCT
CTAGTTACCACTATTCTAGTCTCTACTTCTATGAGATAAA
CTTATTTAGCTTCCACCTATGAGTGAGAACATGTGGTATA
TAGCTTTCTGTGCCTGGCTTATTCAGTAAAGGTAATGTCC
TCCAGGCTCAACCATTTTGTTTCAAATGACAGGATTTAAG
TATTTTTTTTTGTGGTTGAATAATGTTCCACTGTGTATAC
ATGCAATATTTTGTTTATACATTCATCTATTGATGGACAC
TTAGGTTGATTCCATATCTTTGCTACTGTGGGTAGTGTTG
CTATAAACAAGGGAGTGCAGAGACCTCTTCAATATACTGA
TTTCCTCTCTTTTGGATGTATACTCAGAAGTGGGTATGGT
AGTTTTATTTTTAGTGTTTTGAGGACCTGCCATATTGTTT
TCTGTAGTGGCTATACAAATTTACATTCCACCAACAGCGT
ACAAGTGCTCCTCTGTATTTTCATCATCAGAAGCATTTTT
TTTTGTCTTTTTGATAATAGCCATTCTAACTGGGCTGAAA
TAATATCTCACTGTGGTTTTGATTTGCATTTCTCTGATGA
TTAGTAATATTGAGCATTTTTAAATATACCTTTTGGGCCA
TTTGTATGTCTTCCTTTATGAAATGTCTGTTCATGTCTTT
TGCCCAAATCAATTTTTTTTGCCAGCAAATAGTATTCTGG
TTATTAATCTCTTGTTGGATGGATAGTGTGCAAATATTTT
CTCCCATTCTGTAGGTTGACTCTTCATTTTGTTAATTGCT
TTCTTTGCTACACAAAAGCCTTTTAGCTTGATGTAATTCC
ATTTGCCTATTTTTGCTTTTGTTGCCTATGCTTTTGAGTT
CTTCTCCAAAAATCTTTGCTCACATCAATGTCCTGTAGCA
TTTCCCCAATGTTTTCTTCTTGTAGTTTCACAGTTTCAGA
GATTCTATTTAAATTTTTAATCCATCTTGAATTGATTTTT
GTATATGATGAAAGGCAGGAATCTATTTTCATCCCTCTGC
ATATGGACGCCCGTTTTCCCAGAACTATTTATTGAAGAGG
CTGTCTTTTCTCCAGTTTCTGTTCTTGGGGCCATTTTTGA
AAGCCAGTTGGATGTGACTATGTGGATTTATTTATGAGTG
CTTTATCTGTTACATTGGTTTTTGTGTTTTTTTTTTTTTT
TCCTGCCAATACTATGCTTTTTTTGTTACTATAGCTTTGT
AGCATATTTTGAAGTAAGGTAATGTGATGCTTCCAGGTTT
GTTCTTTTTTGTTCAATATTGCTTTGACAATTCTGGGTCT
TTCGTGATTCCATGTGAATTTAATGATTGTTTTTTCTATT
TCTTTGAAAATGTTATGGACTTTTGAGAAGGATTGCATTG
AATCTATCGATTACTCTGGGTGGTAGGGTCATTTTAACAA
TATTAATTCTTCCAGTCCATGAACATAAGATATCTTTCCA
TTTTTCTGTATTCTCTCTCATTTCTTTCATCAGAGTAATA
CAATTTTCATTTTATAGGCCTTTCACTTCCTTTGTTAAAT
TTATTCCTAGGCATTTTTTGTGGCTATTTTAAATGGGATT
GTTTTCTTGATTTCTTTTCCATGTGGCTCAGTATTGATGT
ATAGAAATGCTACTGATTTTTGCATGTTTATTTTGTATCC
TGTGACTTTACTTGTTCATTTATTAGTTCATAGAGTGTTT
TGGTGGAACCTTTAGGTTTTTCACTATATATGATCATGTC
ATCTGCAAACAAGGATAATCTGACTTCCTTCTTTCCATTT
TGGATGGCTTTTATTTCTTTCTCTTACCTCAGTGCTCTAT
CTAGGACTTCCAGTATTACGTTGAATAGAAGTGGTGAGGG
TGGGCATCCTTATCTTGTTCCAGATCTTAGAGAAAAAGCT
TTCAACTTTTCCCCATTCTGTATGATGTTAGCTGTGGGTT
TGTCACATATGGCCTTTATTGCATTGAGGTATGTACCTTC
TATACCTAATTTGTTGAGAATTTTCACTATTAAAGTATGC
TGGATTTTGTGAAATTTTTTTCTGTGTCTATTGAAATGAT
CATAAGTTTTTTGTCTTTCTTTCTGTCAATGTGATGTATT
GTATTTATTGCTTTGCATATGTTGAACCATCCTTGCATCC
CTGGAATGAATCTCACTTGATCATAGTAGATGATCTTTTT
AGTGTGCTGTTGAATTTGGTTTGCTAGCATTTTTAAGGAC
TTTTGCACCTATGTTCATTAGGGATTTTGGCCTGTAGTTT
TCTTTTTTATTCATGTTCTGGTCTTGTTTTCATATTAGTA
TAATGCTAGCCTTATGGAGTGATTTTAAAATAATCATCTC
TTCAATTTTCTGAAATAGTTTGAGAAAAATTAGTATTAGT
TCTTCTTTAAATATTTGGTAGAATTAATCAGTAATTCCAT
CTAGCACTGGGCTTTTCTTTGTTGGGAAACTTTTTAAAAC
TGCTTCAATTGGTCTATTCAGGGTTTCTGTTTGATCTTGG
TTCAATCTTGGTATATTGCATGTGTCCAGGAATTTATTCA
TTTCCTCTAGGTTTTCCATTTGTTTATTGTTGTTTATGAT
ACCAGTTGTAATGTCTCTTTTATCAATTTTGATTTTATTT
AGTTGAGTCTTCTCTCAAAAAATCCACTTTTTGTTTCATT
AATCTTTTGTAAAGCTTTTTAGTTTTTATTTTATTTGTTT
CTGCACTATCTTTATTATTTTTGGGGGGTTTGGTTTGTTC
TTGCTTTGCTAGTTCTTTAGGATACATATTAAGTTCTTCA
TTTAAAGTGTTTTTTTTTTGATGTAAGCATTTATTACTAA
AAAAAACCTTTCCTCTTAGTATTGATTTTGCTATGTTCTA
TAGCTTTTGGTATCTTGTATTTCTATTTTTATTTGTTTCA
AAAAATTTTTATTTTTTTAATTTTAATTTTTTTCATTTCT
TCATTGACCCATTGATCATTCAGGAGGGTATTGTTTAATT
TCCATATGTTTGCACAGATTCTAAAGTTTTTCTTATTATT
TATTGATTTCTAGTTTTATTTTATTGTTGTAAGAAAATAT
ACTGGATATGGTTTTGATTTTTAAAATTTGTTGAGATTTG
TTTGTGGTATAACATGTGGTCTGTAATATTTTATGTGCTG
ATGAGACAAATGTGTGTATTCTGCAGTTGTTGGATAAAAT
ATTCAACTTTTACGTTTTACTTACAGAAGTACAGCGTGTG
CATGCTCATGCATGTGTGTGTGGAGAGAGGAACATGTGTG
TCAGCTTATGTTTGTATGGGAAGGGGGCTGAAGATCACCT
CTCTTAGGGTTCTTCTAGGGCAGGTGGTATGGATTCGAAT
CTCCTTCTTCCTGCTGCAGCATCAGGTATCTTCACAGTAG
GCACTCAAAAAAAAAATAGGACTAAGGTGATTAAGTTAGA
GAGAGGGAGAGAGAGAGGCAGAGAGAAGTGCATGTGTGCG
TGTATGTCAGTGTTGGGTGGTTTGGGAGATTCAAGTGTGT
GAAGGGGTGTGTGTGTGTGAGTGTCGGGATTTTGGAGATC
TATGTGTGTGTGTCTCTGTGTGTTTGAATGTCTGTGTATG
GGAGTATATCCTTGTGTGAGAGTGTGGGGGTGGATATGTG
TTTGTGGGTATGGTGTGAGTGTTCAAGTGCTTGGCTCCAT
GTGTTGGGGGCATCAGAAAAGGAAGATGAGTGCAGAACAG
ATCACTAGGCTAGACTATGCACAAGCACTATTTCTTTGGA
AAAAATTTTAAAAAGGAATCAACTAAACACAGATGATGAT
GGCCTGAAGCAGGCACCATCTATACTCACGTGCGACTCAC
TGCAAGTCATTAAGATATAAACATTAAGGTGAAAGAAAAA
AGCCTTGTTGTAGCTGTGCCTACCCAAAGTAACAGGTTGG
GTGGGTGGCCCTGAACACACTCCCATTGCCAGCCCAGCAG
TGTCCCGTGTGTACAGCAGCCATACACATTCACACACATT
CTCAGTGTCAGGATCGGGCACCTTCTGACTACAGACGTCA
CAACCAGCCCTCATAGTGTTTGTTCCTGCTTCACGCTGAG
AAAGCAACAGAGACTTAATCAATCAGTGACACACACAGCC
AGATGTGGAGTTAAAAGTTATTTATTGAGGGAAGACCAGG
GATGGTTCACTTGGTCCCTCCCCATATCCCTTCTCAGATG
CACCCTGAGCAACAAGAAGACTAGTTTAGTCAGTGAGACT
TTCAGCCTTACTCAAAGGCACAGGAGCCCTCCAGAGTGAG
GGAAAGGAATATCTTTTTGGAGGTGCAAAGAGGGGATTAT
GATTCAGGGTGATAGCATGCTAACCACAGGGTCAATAGGC
AAATGGTATTCATAAGCAGAATGGGGTAAGGTGTTCGGTA
TTCAGTGGCTGGCTCCTCAAGGGCATGGCTGCGGACCACA
TTACTTCTGCTTGGTCTTCTGGTGGGCTGGTGCTGGAGTG
ACCGTTGAATGGCAAGGCTCAGGCACCTTGGAGTGGCAGG
GCTCTGGAAACTTGGGCTGGCAGGGCTCAGGCACTTTGGG
GTGGCAGGGCTCAGGCACCTTGGGGAGGCAGGGCTCCTTG
GTTTTGGGGATGCATGGTTCCTGGGGTGGAGGCTGGCAAG
GCTGTTTCACCTGCTGCTGCTGAGGCTGAGGGGGTGGGAT
GCAGGGCTGCTTCTGCTGCTGGGAATTCATGCTTCAAATG
TGTTTTTTTTCTGGAGACAGAATGCTGACACAGTGATTCA
ATTAAAGAAAGATGGATACAAATTCAATGCCAAATACATT
TTATTTTGGGACCCTTTAGAAGAGAAAGCCTTTCATCTCC
CCTAGCCCCCTCAGTACATTTAAAAATGAAATAAGCTTGG
ATAATTTTCAGGTCCTTTTAAGAGGAGAAGCTAAGAGGCA
ATTTCTTCTGCTCCATTTTATTGGAGTTCTTTTCTTGGCT
CCCTTCCTACCCAAGTCATCTTATATCTGTTCTGGAAAAA
TGTCCTAAGAAAGCTGGCTTCTGAGGGACATGAGGCCCGC
ATATTAGGTCTTTTGGAAAGTGGCATCAGGCCACTGCAGT
CTATCCTCTCCCAGCACCATGTAGAAAGCCTGTGACTTAT
CGGATGGCTTTATATTCATCTGAGCCCCTACGGTTTTGCT
TCTGGTCTGTGCTTACACAGTCCCTTCCAAATGCTTTTCT
TCCCATCTCTGCTTGTCCAAATACTCCTCCATCATAGCTC
ACATCACTTGAAACCCCCAGGAGGGTCTCCCTGAGCAACG
TTTCCCAAAACTGCACAGTCCTTCCCTGCCCCTCTCCCTC
CTACCAATTATTATCTACTTTGCATTTCATTTATTCATAC
GTATGGTTATATATATATATAACCATATATATATATGTTA
CCATATATATATATATATTACCTTCCTGCTAGGTTTTATG
TTTGTTAAGTAAGTATGTTAGGCATTGATTTGTCCAAAGT
GCCTAGCATACTGTCTTAAATGGAATAAATGCTCATTAGA
GATCCATCCAATAAATTTAAAATTCTGTAAATATCTTAGG
GGGAAATTGCAGTGTTACTGAGAGTGCTCTGGGCCTGAAC
CCTAGTTCTGCTATGAACTTCCCATGGACACTTGAACAGT
CTCCTCCAGGAGTCCCATTTCAATGACTATCTACTGAGGT
GGGAGCCCTAACCATCTCTAAGGTCCTTTCAAATCTAGAT
TGTAATTTAACTTAAAATAAAGATATTCCACTATTCTCTA
ACTCCCACTGAAACCCTGGATTAATCTTCTTACATATATT
TGCCTTTGGCTAATTTCTAATAATGAAAAAATAAACAAGA
ATTCCCAGTTTGTTGCAATCAGAGACTTACCCGGTGTATG
GAGCAGAATGAGCTGTGTGGTCCCTTGGGTTTGGTGTGAA
GGCAATGGCCAGCTGACTTTTATAAGATGAACGAGCCCTG
CCTCAAGGAAATAGAAGCTCTCAGGTGCTCTGTTTTCATT
CCTCACCTGTCACACATGACTCACACTACCATCCTCATCA
CCGTTTGGCTCAGCTTTTGTGATGAACGCCATCTGATATT
TTTTGCCACTGGCTGGCTGACAATGATGTCACTGGCCTAA
TTTTCACTGCCGCCCTCATCCTCAGACCCAGGTGCAGGGC
TTGCCTTGAGGGAGGGGTGAGCAGCAGGCTTCGTGGAGAG
TTTTATTAGTTAACCCTGGGGGGAGATCTGAGTCCTGTTG
AGGCCTTGTCACCTGCTGTCCTTGTCGTTGAGACGGTTCT
GTGGGACAGAGCACTCTTGCACACATGAATGGGTGGGAAA
GGGAGGGGGAGCAGAGGAACTGAGGTGGGCATTCCTTGTC
TGCCTTGGTGAAGGTGGAAGCTAGAAATAATGAAATGGCC
TGATTATAGACCCCTTGTCTCAGAGTCCAAGACCCTTCCA
TCCATTTCCCCCATCTTTTTCCCAATTCCATTAAACTACA
CACATTCAGAATAATTTACTGATGGCTCTCCTACCCACTC
CTCCCTCTCCCTGACTGGTTGCTAATGTGGGAAAACCTGC
TTTCCTTCACCAACCACACCTTTATCCTTCTCCTACTTCA
GGAAATTTCAGGGGCTAATCCTTCTGGGATCACCTTTTCC
CTCCATTCCACCCAGACATCTGGCCCTGGCCTTTTCCTCC
TTTCTAATCAGGCTAGACTGCCCCCAATCTGAAAACCCAA
CCTTTTCTACCTGCCTCCCCGCAGCCCATCCATGGGGTCC
TCAATGCTGAATCCGTCTCAACTTTTGCCCACTTCCAGCT
CCAGCCCCAATACCTAGAGATCCTGCTGGCTACAAGATTT
TCCTCCTCCCTCTGGGTCTGTATCTCCAGGGGGCTTTCCG
AGGGTCAGAGCTGTTCCTGCTCAAACCAACGGTGTCCCCA
CCACAGTGTTTGTTTCCTCATTTATTCAACAAATCTCAGT
GGGGAGCCTAACATATGCCCATCATGCCTGTCATTCTTTG
ATGAGGAAGCCCACTTTCCCCCTACAGACCGTGAACTCCC
CAGGGTAAGAGACAGAGCACAGTTCAGAGCCACTGAGATT
ATGGATCTCAGAGAGCCTTTAGTCTACACTCCTCAAGGGA
TGATTGGGGAACCTCAGGTCACAAGAGGTGAAATAACTCA
GCAAGGTCAAAAAAACAAACCCAAGGAAGAAAATAATTAT
ACACATAAATCCTGTGTTCTCCTTTGTTTTGATTCCTTAT
GACTCCCTAATGTCTAAGGAGGAAATTAAGCCCAGGTGGA
AAATTGATTAGAGGTGGAAAGGGGAGCCCTTCTTGGCTGA
GAGCTGGACCACTCGGAGTTCTGGAAAGTTTCAGGAGTGG
CAGTGTGAGGACACAGAAAAAGCTTTGCCTTGTGGGTGAG
CCTTAATTGATGCTAAGATAAATCCCTTTAAGTAGAAATA
AAGATGCCTAATATTAGAGTGGCTCTAAACAGTGGGTGTT
TCTAGCTCTGCTAAAGTAGGAAGGGCATGAATTAGAATAG
GTGGAAATAAGGTTCAGTTTATCATCACTCAGGGCACCAG
GGTCGGAGAGAGGAAGGGAAAAGCCAAACTTAAAAGTCAA
AAACTAAAGCCAAAACTAAAATGTCTGCTTCAAACCTGAG
TTGCTTTCACACTAGGGGAGCTCTCAGAGTGACATCGCGA
CACAGCTGAGGTGAAGGCACTGGGACAGGCAGTAGGTGAT
CAGCCCCTGAGCGCCTGCACACACTTGCCGTCACTCCATG
ATGGTCAGATTCTAAAGAGTCTACCCACCAAGGAACTTCT
CTTTCCTGGGGACACAAGAACAGGGATTCCCTCAGTCCTT
CCATAGGCAATTCCCATAAAACTGAGGTCCCTGATTCAGA
GCTGCACTTGAAACACAAACTGTTACTAGGTGTGGCCTTT
GGAAAATCCAAATCATCCTTAAAACTTAGGTAGTTCCTCC
TCCTCATCTAACCCCTCCTTTACCCAAACACACACCTAAA
TGTTTGTGGAGTACCTGCTGGCTCCACAGCTGGTGAACTT
GAGGCCAAGGTCAGCCTCCCACTGTGTCCATGGGGCTATT
GGTCCCTATCCATCTCCATCTTCACACAGTGCCTGGCATG
CAGAAGCTGCTTGGTGACTGGCAATTATAGACTGACTGCC
TGGCTGGCTGGCTGACTGAATAAATGAATGAATGACTGAA
TGGTGTTATTTGTGAAGACAGGTTCAGAGTCTACTTTGAG
AATTACCTAGAAGCTCTGGTACAGAGTCTACCTACTGCTC
TTCCCATCCACCTGCTTCATTGTCAGACAGTTTAATGCCC
CACCTTGCTCCGGGCTGGTGCCAGCCCCACCGGTACACCT
GAGTTCCAAGCCTCTTGCCTCACTTTGCTCTCTCCTAGGT
TTGTGCCCAGGTCCGCTTGTTCACTAAATCCCCACCCATG
AGCCCTGACAGCAGGGGCTGCTGGAACCTGTTGCTATGTC
TGGTAGGATTCTCAGTCCTGCAGGAACCTGCTGCCTTGTC
CTCTGTCCTCTGGTATCACCCAGCTTGTGTCAGGCCCTGG
ATGATCTGAAGCCAGCTCCGATGCTGGTGTGCTCTCATGC
CCTCCCTGGACCTTAGCCCTGGATGCAAAGGAATTTCCCT
CTCCCTGGTTATCAGTCCTGACTAGACAGTCCTGCCTGCC
TCAACATGTGCTTCCTTCACCCCACCCAAGCCTGCGTGGG
CTGCACACTCTGGAATTTTCTCTTGGTCTCTGGCATTCTT
CTCCCTGTGTATCTGAAGCTTCCACAGTGACTTGTGTTAA
TCTTCCCTTAGAAGAAACTTTGTTTCTCTGCCACTTGGGT
TGAGTTAGCTGTTGAATCGGCCCCACAAACTCCCACGTAA
AGACAGGGGGAAACTGGGTGGCTGCCAACAGTAAATACAG
CTCCCCAGATTTCTCAGCCTTGCACAGGAGCCCCCACCTA
GGACACGAGCTGCTGCTCTTCTGACATCGAAAACTGGCTC
TCATTTGTCCCTGGAACTTCCACTGGCTCTGAGCAGTGCC
TTAGGTTCATCAGTCATTCCCAGAGCAGGGAAGATGGACA
GCCCTAAGTCTAGTCAGTGATCAGGCTTTTCCCAGCATAG
ATTACTCTCTCCTTCCCACTACCCTAAAGTCCAGACTCTA
CAAAGAAGGTCATGAAGAATTTGAACTCCAGGTCTTTTCC
TGTGGAGACTGCATATCCAAAGCATGGTAACATTTAGAAA
TATGCAGTATTAAGACTTTTACCCCCCACCCTTTCTCTGA
TCACCTTGAGAAGCAAGGGAGACCCCAAGAGTGTCACCTG
CTCCACTCAGGCCATGGTAATTTAAAAAACGTCTCTATAA
CACACAAGGTCTTCATCTGAGAAAGGGCAGGAAAAGGAGA
AACACCAGATCCCAGGTGTTAGGAGCCTCCTGAACACTTT
GGCCCAGCAGGAGGAAAAGCTAAGTTTGCAAATGTGGGTG
CAGAGGTGGAGGGAGGACAGGAAATCATAGCACCCGAGAA
ATTATACTCAGCCCCTCAGCCTAGAGAGAGGGAATGATCT
GGTGTGATGGGGGAAAGAACTCGCTTCAACCTTCACAGCC
TCTTTAGTAGCAGAATCAGACCAAAACCTGGGATGCCCAA
TTCCCTTTCCTTTCTACCATCTCTTTAAGAACAGAGCATA
CCTCTCACCCTCACTGTTTTTATTGCTAGTCCTTGAAGGG
ATGGATAAAAAATTAAACTTGGCTTCTCTAGCTTGAGGGA
TATAGAAATAAAAGGACCCAGGCTTAATGTCTGGCCCAGC
TGTTTCAAAGCCTTGCCATGCCCTTATTAGTTGGATGACC
TTGAGCAAGTTGCCTAACCTTTCTGCAAGCTATTGTCCTT
ATCTTTAAAAGAATAACTTTAAATTCTACTGCACAAAGTT
GCTAGAAAGATTAAATGCAATGATGCTTCTAACACTTTAA
GATGAATAAGTTAAATACATCTAGCATAATAATTCTTGCT
AGTTTGTCTCATTCTTTCCTCTCCTTCCACTTGAAATCAG
ATGAAACTTCTTCCTTTTGACTGCGAGTTTCCTTTTTTCC
TTTTCACTCTGTGTGTGTGTGTGTGTGTGTGTGAGAGAGA
GAGAGAGAGAGAGAGAGAGAACAGAGAGAGAGCGCCCAAG
GACAGGGCATGGCATACTTCTTCAGTGGAGCAACATTCTT
GGCCTTTGTGATTGATTTATCTCCCCTCATTTTTTTTACG
TTCGATTTCAGGTTTACATGTTTACCAAATTATATCTTGA
GTTATTGAACAGTGACAATGACTGCATGGTTCATGTTTTA
TAGGAGTTGGGGCATGGGAGGTAGCTAAAATTATTGGTGA
TTATACAAAAACCTGGACATACCTTAGATAAGGAAACTGA
GGCAGAAAAATGTTGAGTGACTCTCCCAACATGTCATAAA
GGTCTGATGTGCTAGGGTACAGTCCCTTGAGAACTATGTT
GTATTGCTTCTCAAGACTAGTGGGACACTCTATAAACCAG
AGGGTGACTCTTCGAAGAGACACTGACTGGATCCCTATAG
TCTCACACATCTGAGCTGATCAACTGCCTGTCTTCCACTA
GAGGTAGAGCTTCTCCTGGTATGGATGATCAAAAGACACA
GACATATTTTAAAATGAAAAGTATTAGAATCTGGGATGGT
TCAGGCTGACATGCTATCCTTCCTATCAGTCATTGCCTCC
TGGGCTGTAGAGGGGGGCAAAGGAACAACTGCATGGCTAA
AAATTTTCTGCAGAGAATCTAAACCCCATTGGTAGTGGCT
GCTGTTTGTGTTGTTGCTGGTCCCTTCTGTTTGCTCAGTT
ATGCCTGCTTTGTCCCTGATCCTCCTCTGAAAGCACCTTC
TCGAGAGTGCAGAGTGATCTCCACAGATTACAGGTTTGGA
AACATGAAGTCCTGGATTCAAATCCTGAGTCTGATACTTA
GTAGCTATGTGTGTGATATCAGGAAAGTTTTCTAATAATA
AAAACAGCTACCATTTCATTAGCTTCTGCAAAGTGTCAGA
CCGTGTTCTAGGTGTGACACTAATTCTCACAATAGCAGTG
CAAGGACCAGGTCATTAAATGTAGTCTATAGATGTGGAAG
CTGAAGCACAAAGAATAAGTCACTCGTTCAAGTTTACGTG
GCCAATAATGTGGCAGAGCCAAGATGCAAATCCAGTACCA
TAATTCTTAAGGCTTTATGAATCTCAACGTATCTTACCCA
TAAAATTTGTCTTTAGACCTGTTATTAAATGAGATTACAT
ATGCAAAACAATGACCGTAGTGACTAGAACATAGTAGATG
GATCATAGATGTCAAGTGCATTTCTTCTCCTTAGGATCTG
AACTACAATTGTTATTAGAAATTAATCTTCCATGTCTCAG
AAAAATCTAATCATTTCCTTCATTTTTAAAGTAGCCAGTC
AGTCATTCATTTAACACATGTTTGCTGAATGAGAGTCAAA
TGTCAAGCATGAAGTCCCAGGTTTATGAAGTCTAGTGGGG
AAGTAGGCAACATTCTTTGAGCTTCTGGGATCCAAATCTC
ATCAGTAAGGAGGGTTTCCCCAACTGACTTAAGCATAAGA
ATGACTTAGGATACTCTTTCCAGTGAAATAGAAATACCTA
AGGGAAGGACCTGGGGACCCATATTTCTAAAGTGCATCAG
GCATTTTTTAAAATCAAACCAGTTGGGAAACAGTAGACTC
TAAACACAAGGACTTTTCTACCTTGGTTGCAATTGACATC
ATCTGGTATCTTTAAAAAACTATTCATGTCTAGGCTCCAC
TTCAAAGTTTCATTTAATCAGTTCTTTTTTTTTTTTGATT
GTCAGATAAAACCAGGATTGAAAAATCACTGCTCTGCCAG
AATATCTCAACTTCTAGGACCTGAATCCAACTGGAGAGTC
CCAGTCCTATGAATAGGTGGAAGGAGGTGCAGGTGGGTGC
TAAGATACCTGGGCAGATATTGATGTTGATGCAACTAGAT
GCTGATGAATGTGGGTGTTTGGCCTGAGGATATTGGGAGC
CTTGGGAAGTAATTAAGTCCCATCTGAGGAAGGCAAAGTA
CACACACCCTTGAACGTCACTATTCCAAGCAGGGAATCAT
CAAAGCGCAAGCTCAAGCTGGCATGGCAGGCTGGTTCTGG
GGCCAGGAGATGATCCCGGGTCACCTTCCTGGACATCATC
ATGCACATGGTATGGAGACCTTCTGGTGGGTTAAAGGCTC
ATGCTTCCCTCCTCCAGAACATCCTGGCAGGGCCAAATTA
TGACTTTTAGAGGCACAAACTACCAACAAAGTATACTGCT
GCTGAGAAGAGAAAAACTTTTTGTCTATCCTCTTAGGTTC
AGTAATAGGGGCCTGCAAATGTGACTGACAGAAGACAGAT
TAATAGGAGAAAAGGCATATGATTTATATTGGTATCAATA
TTTTTTACATGCATAGGTGTTTCACAGAAAAGAAGTGAAA
ACCCAAAGAAGTGGTTAGGTTTGGGAGCCTGTATATTCTT
CCTAAGAAAGAAAAAGCGTTTGAGCTTCAAGAGATAATAA
ATTGTGGAAGATGACTAGGGATTATATGGGGAAACTTCTG
AAATATAAGGGCTACTTTAGTAAGGTTTGGTCATGCAGAC
TCATCTCAGTGCCGGCTCTCTATCTCCAGTAATAAGAATT
GGTTCTCTCATCCTGCTCAAGAGAGGGGATAAATTTGTGC
TCTGCCTTTAGGCAGATAGGAGGAAGGCAGAAAACTCTTT
ATGTCCTTGTTGACCCTCAACTGCCTTCAGCTCAAAAGAA
TACTTGTGCCAAGTGGGACATTTTAGGGTGGCATATTCTG
ATCCTCGTCACTGCCCTTCAATCCTCCTCTGCCCATCTAT
ATGAGACAAATCTTTATTTTTCAAAATTACCTTAAACTCC
TAGTTGCCACTGTTTTAAAATTTTCTAGTTACCATAGCCT
GAAATTGTTCATGGAATCTGATCTTCATTCATTCATTTAC
TTACTCTCTTATTTTTTGAGCTCTGCTCCTGCCCCAAACA
CATGTATATACTCTGCTTATTAGGAAACCACCAGATCCAC
CCTGATGGGGTTAGAGAGGGTGGGGTAGGGGACACGAACC
ATACAAATGCAAAAACTCAAAAGAATTCATAGATCGACCT
AATTTTAAGGCATCCAACCCAACCTCTCATTTTATGGATA
AAGGACTGAGGTTAAGGAACTTGTTCTAGGTCACAGATTT
ATTCAATAGCAGACCCAAAACTAGAATCTAAGTCTGCTCT
TTTCTAGCCTGGAGCCTTCCCAGGCTGGGAAACAGATAAC
AATTACTTATTAGCATAGACTCCTGAGCTAGAGTAAAAAG
ACTTCCATATGGCCACCTTCTACTTCTAGGCAGAGGAGTA
TCCTTAGCTCATGCCTTGATAGCCACTTTCCCCAGCTGTA
GATGAAAATAAAATCAATCATTTAATGAGCATATGCTATA
TGCAGCCACTTTCTGGATATTATCACCAATCCTCCCCAAA
ATACTGCAAATAGTTGTTTGACCCTGACACCTTTTCACAT
ATGAGAAAACGGCTTTGGCTCTAAGTGACAGAATGCAATC
ACACAGCCAGGAAATGGAGAAGCTGAGATTCAATTCTGTT
CAGTCTGAAAGCCCCTACTCCTTTTGCAAAAAGAAATGGA
ATGTCAGAACAGCTCCAAAGCAGATGCCCAGGCCTGCTCA
CTTTGCCTCTGAGGATCTCCTGGCCAGAACAGGAGGTGGC
CGGGAATTTGAGCCTGCTGAGTGTTTGTGACAGATAGATC
AGGTAGGGCATTGTTCTGTTTCTGGGGTAGACAGAAATTT
CTAGGTAATAAAATGGTGAGAAGGAAGAATACTGGGAGGA
GGGTGTATTGAGCTACCCCTTCTCCCTTGGCAGTGTTTGG
AGGTTTTGTAAATATAGTCTCCTTTCCTCAGAAGAACAGA
CATGTTTTAATTTTGTTGACATGTTGCGGATGGGCTTTGA
AGATACAATGGGGTAGAAAATGGGTAAAGTATGCACACAA
ATAGTGAGAAAAATAATGGTTTAAGCCAATCAGGATTGAA
ATATTGCCTAAGTACTTTTTAAATTTATATAACTCTTTTT
TAAGAAAAGGAAATATAATATTATTATACAGGAAAATGTA
CACAGCTCAATGAATTTGCATGACCACATCTGTCTAATCA
GTTCCCAGATAAAGACACAAAACTTTGCCAGATCCCCGTA
AAGCTTACCTTCTAGTCATTCTGACTTCATAAAAATAGAT
GGAATTATACAACATGTGCTTTTAATATCTGCTTTCTTTC
TCTCAAGGCTGTGTTTGAAAGATTCATCCATGTTATGGGT
AGAGCTTGTCTAATAGCATTGTGTTGTGGTATGCCATTGT
GTGAAAATTCACAATTAATTTATCCATTCTACTTTTAATG
GATATGTGGAATATTTTTAATTGGAGCTATTACAAATACT
GCTATTATAACTGTTTTCATACATGTGTTTTAGTAATTCT
ATGTACACACTTCTGTTGTGTATACAATGAAGAGTGAAAT
TGTTGGGATGGGGATGCATATGACCAACTTTAGAAATACT
GCCCAATTGTTCTCTGAAGTGGTTGTCCAATTTACACTGC
CATCAGCAGTTTATAAAAGCTCCTGTTTATCCATATTCTC
ACCAACACCTGGTATTGTCTTTTTAGTTTTAGCCAATATG
TTGCATTGTGTAGCAGTATCACACTTTCATTCTAATTTAC
GTATCTTAGATCAAATTAAGGATAATTGATATCTCTACAA
CATAGTCTTCTAATACATGAACACGAAACATCTCCAAATT
TGTGAGTTCTCTCTTAGTTTCTCTCAATAATGTTTTATAT
TTTTAGTATAAATGTCATATCTTTCATTACACTTATTGAT
GCTATTTTAATGATATTTCTATTTTATTGAGGTTAAACTA
ACAAAAAGAAAAATGCACAAATCAGTTGAGTGTATGTTTT
GATATATGGATGAACCCGGGTAACTGCCACCCACTAGACT
GAGAACTTATCCAGAATCTCAGAAAACTTCATGATATCCC
CTTCCAGTCGGTACTCTCCTCAGTGATGGCCATGATTTTG
CCTTCTATCCAACAGACTAGAATTACCCCTGGCCTTTCAG
TTTTTAACTCTCTATCTGGTGTGTTTGCCAGAGGCCCTCC
ACCTGGCAGGTTGCAAACTCCATTCATTGTTTCATAAACC
TACTAAAAACTCCACTCAACTTTTCAAAGACTTTCTGCTT
AAGTATTTAATATCCTGACCTGACCATTCCTAGAATTCAT
TAAATGTTCCAAGTGGAATGTCAACCACTTGCTTAAAGAC
TGCCCCCCAGAGCACCCATAAATTCTCTTGGTCTCTCTGT
CCCTAGCAATGGTCCTCCACAGTAGAAAGCTTTGGTTTTC
ATTCTTCTGCTCTTGCCCAGAATCCACAGATTATCCCAGG
TACACATTTGTTGGCTCACCTCTCTGAAGCTGTCCTATCT
CTGGAGTTGTAGGGTCCCCGGGTGGGTACAGATAGTTTGT
AATTTGGTCTAGATGTACACTAGGCTGCTGGCTTGCCACA
GGCTGTCCTGTTCCACCTGGAAGCAGTTCTTTCTTCTGTA
CTTTTGAAAAGCTAGTCATTGCACATTTGCTGATAGTGAG
CTAAACAAGACTCCTGTGCTTTAAGGGCTCATAATTTAAC
TTTTATGTGTTTAATTATGGCTGGGATTTTGACATAAGCC
AATGTTGCTTTGTGAACTTCTGAAGGGTGGAATTACATAA
AATAATTTCTTCATAAGGGGGAGTGGATGTCCACCTACTC
ATGCAGAGATGGGACTTTAAACATGGGTATCTCCCTTCCT
CACTGAGTTAATAACTGAGACACAGATCATAGCAGAAGTA
TTCATTGTTTCAATCACCCCTATCTGTCCAATTAGCTGAA
GACCATGCAAATCTATCAGCCTGGAACTCAAAAGTCTGTG
GGAAGACTTGCCAAGGCCTTCCTGGGAGACATGAAAATGA
CATGAAACCCCTGAAAAATAGTGTGTCCAAGAAACTGAAT
AGGGCTTAGATGGAAGGAAGCCAGGAAGGGGACTCCTAAG
ACAGACCAGCCTTTGTACTTGACAGAGGGGAGTTATTTTA
GGATGCAAGGATTGGGGCAAAGAAAGGCTATCAATGAATT
CTTAGGGCTAGAAGCATTCTTTTTGAATCTTAATTGTTTT
TACAATACTTTGACTTTCCTGGTTAATGTCAGTACCCACT
AAGTTTTAAGTAACTACTACTTGGAAATATCAGCCATGGA
TAGCTACTTTAAGGGAAAGTAGAGAAGGTGGTCATTTGTT
CCTTTTTAGGCTAGGGTGTTAAGTGAGAAAGCAATTTATG
CTTGATGGTGACAACTGAAATTGAGTGACCAAATCCCAGG
AAAAGAATAAAGAGCAAGGGGAGAAAATCGGACTCTGTGT
TCAACTACTCCTTCCTACTCAGGGTCTCTTCTTCAAATAC
TTTTCTTTCTTTATATCTGGAAGGTATGCCGTTTCTTTCC
AATATAGGCAGCTGGTCTCACATGTGGGTTAGGAGGGTCA
GGAAGCCAGTTGTAAAAACAGGTTTCTTTTATAAGCTGCG
TGAAGTCAGACTAAGTGACAAAACCAGGCCCTGTATACTT
TGTACAAACTCTCTGTACGTGGCCATCCCTGGAAGAACAT
TTCCCTGTGTAAGAAAATGACTTTGACTTCCAAAGAGTAC
ACTGAGACACAGGATAAACTGACTCTAGATAGCTCTGGGA
ATCCAGCATGGCAGAGTGGAAAACTAAGGTCATTCTAGAA
CTTGCTACATATCAGATGAGTGAGTATGAATAAGTAAGTG
AATGAGCATGAGTTAATGAATGAACAAAAACACAAACAAA
TATGTGAAAAAGTCATTTGCACATGTTTGTAGAAATGTTT
TGCAGGACTCAGGCCATTTATGTATGCTTTGTGTGCTTTT
TCAGAATGACAACTTCCAAGAAAACTGCATTCATCAGGTG
GGCTGCGCTTCTAATGGTAGGAGCTAAATTTTCCTCCTTT
TTGATCTTCCCTAGATGGGATTAGTTATGCAAGACTCTAT
TAAACTTTTGCCAATGAGTTGCTGGGCTTGTTTTCTGTCC
TCCTTTACCTGAGATATGTCTGGATATGTTTCCCCATTGT
TGGTAACCAGAGAGTAACTGTGTCCGTAAGAGTGACTTCC
TGAACTCCCAGGCATGTGTGTACTTGCACCTTCACTTCCC
TAAGATGTTCCCTCTCTGAATGAATGAATGAATCACAGAA
TAGGACTGGGAGTGGACAATTAGCCCAGCAAGCAGACACA
```
