## Appendix S1 for "Sexual selection and pseudogenization in primate fertilization": All_Annotated_Scaffolds.gff (part 70 of 747)

```
TTTATTACATGAAGCACATTATTTATTGGGGAAAACAGGA
GAGAAGCCCAGAGTAGGGGGCATCATGGAGAGGAATGAGG
CAGAAACTTTGCGCCAGTCTCTGTGACCCTACTTGTCAAG
GCGGAACCCCAGAAGAAGCCCAGACACTTTCCTCACTTTG
GGGAATGGATGGGCCTTAGCTGTGGCCATGCTGGAGCCTG
GAGAGGATGAGGTCTCTCTCATGCCTACCTGGGAGAGCAT
CAGGGTGGGATATGGAAGAAGCCAAGGTGGTATGTGTGGG
GAGGGGTATGATGGGAAGAAATCCTTACAGTGCTTCCTTA
CATCTTGGGCAGGAGGAGATGGGAGAGGAGGGTAGGCTCA
AGAGCTGGAGGGAAGGAAAGCAGGAAGAAGAGAAGGTTCC
ATCTGATAGCCAGGATGGTGGAGTATGGTAATATCCAGTC
CATCCTTACTTCTGTTTACTCTTGGGGGCTTGCCGGACTG
AGGGATGACACCTCTCCTGGGCTGGAATGATGGTGCCCTT
CGGTGGGCATTGCTCCTTGACCTGGGGAGCACATGGATCC
TTGGTTTTGGGTGCACATGTCTCTTGACATTTAACAGGGG
GTGGCTGACAAGGTTGCTTCACTTGCTGCTGCTGGGCCCT
CTGTGGTGGGCAGTGCTGCTGCTGCTGCTGCTGCTGCTGC
TGCTGGGAAGACATTGCTCTAGGAACAGGTGAGCCTAAAG
GAAACCGGGCAAGGACACCATTAAAAGCATGTCTGATGAT
TTAAAAGTATCCCAGACATTTTACAAGGTCAAAGCATGCC
ATCTTAGCTAACAGATCTGGACAATGTCAACTGGCTCCCT
TGGATAATGCAGACAATAAGAATGGGCAAGGATGTAGGAG
CATGAGGAGAGAACAAGAACAGTCTCTGTCTTACAGGGAA
GCATCATGGTGTGTGTGTGTGTGAGAGAGAGAGAGAGAGA
GAGATTGGGCTGGACAAGGAGCGTACCAAGATTGCAGAGG
CCTAATGTCTAATCCCTGCTCCACCCCTGACTCACCACGG
GAGGCTAAGGCAAGTCCTATACGGCTATAGGATAGTGGTT
CCAGCCCTCCACAAAGAACTGGGAAGCTTAAGAGCCAGCC
AAATAGATCACTGGAGCCAAAGGATGATAGGAGGATGTTC
AAAGGAAAGAGCACTAGCCAAGAAGGCTCAGGCTTGGGTT
CTAGGTCCATCCTGCCATTCACTGCATGGGCAACCTGCCT
TCTCTGGGCCTCAGCACCTTTATTAGAAGGATGCTGGTCA
GGAAGTTCCCTGAAGCCTTCCCAGCTCTGATGAGCGTGTC
TGGCTATCTTTGTAGGCAGTGTTCCTTATGGTCTAAGTTA
ATGATCATAGATGGGAAGTGCAGGCCTCAGAAAGTAAAGA
GGTGGCAATCAGAATAGGGAAGAATGGTTGCTGCATAGGA
TTGAAGACAGTGTTTAATATACCTGTTTCCATACACCTGG
AAGAAAAGTTTAAAGCTTACTGGTAAGGAAAATGCAGAGT
AGGGTGTGAGAAAGCTTTAATTAAACAGGGCTCAGAATTG
CCACAAAATTCTATAGCTCTAAATATCTCTTCCTTCAACA
AGAAAAATCTTCTTGCTGGGGAGTCAAACCACGATCAGGA
AAGAAGTCATACCAAGCAAGCAATGGTGTGGAATGGAGAT
TAAACTTTCTAAGTAATGATTAGTGTGCCCTGTCTGCAAT
TGTCAGGAGACTTGTGTCACTTCCCTGATTACCCAAGGAT
AGTAGAGGATCTTGGCCTAGCGGCTCAAAGGAGTTAAAGG
AGAAGGAAAGAGCCCCACAAATCCCAGGAGAACAGATGAG
TTCCCACTTACCAGAGGCGGCAAGCTGGACCCCAGGAGAG
GAGGCTGAGCCCTGTTCCATAGGCAGCCACTCCAGGAGCC
TTTATAGGGCCCCCAACCTGCCCACGGCACTTGGTGTGGT
CCTGATTACCACCTCCCAGAGAATTCCTCACCCACTTCTC
CCACCTGCACTTCCTCCAGGGACTTGCTTTGCTGAGCTGT
TTTGATGAAAGCCACCCACCACATATTTTCAGCACTCCAA
GTCCCTGCACCTGAGCTAATTTAACCCACCAAAGGTGTTT
GCTCAAACTCGGGGAATCAAGGTCTTTTTAATATAGATCA
ATTATACAGATAATATAGATAGTATACAATTACATAGATA
ATATAGAACAAACTGAAGGAGCTGTTTGCAGGCAGACAGC
TATAAGAAACGTTGAAGCAAAAAGAGGAAGAGGGAGAGGA
TGGAGTTTGGGGCAATTCTGACAAAAATGTGAACATCACC
TTTGCTGCAAATTGCTGCCATTTCTCGAGCACTCACTGCG
AGGCTAGCACCAGGACCACCCATCATGCTTATTATTTCAT
TTCATTTTCAGAGCCCCTCTAGGGAAAGTGTCATCGTTAC
CATTTTGCAGATGAGAAAAGTGAGGCTGAGGAAGATTAAA
CAGGTAGTAACAGCAGAGATGGTATTTGAATTCAGATCTA
GATGATTCAATGCCGAGCCCCAGGTACCACTCATCCCCCT
TCCTCAGTTCACAGTGCAAGTGTCCTTCCTAATCCAGGGA
GACAGTTCACGTAGTGTTCTGTGAGGCTTCTCTGGGGCAC
AGGTAGAAGATGATGTGAATGGTGCCCCAGCACACGGTGG
TGCTGTCCCTACCTGCCCATTGGGAGTTGCGGTGCTGAGG
AGTAATCGTGTTGATCACAGAATGTGGGTTAGAATTGGTC
CCTGTGGTAGACTTGCCACATAAAATATAGGACATTCAGT
TAAATTTGAATCTCAGATAACAGAATATTTTGAAAGTATA
AGTATATTCCAAATGTTGCAGGAAACATACTAAACAATTA
CTTGTAGTTTATACAAAATTCAAATTTAACTGGGCAGGCT
CTATTTTTCTTTGCTAACTCCAGCAATCCTACTCAGGGCC
TTATCTAGGTGGGAGGAAGGAGCCTTGGTCCTCCGTGTAG
CCTCTTAGGCCCTGGGATGGGGAAAGGCAGGTTCTCGGGG
AAGCTGGTCCACCTCTAGCCTTCTACCCCAAAGATGGATG
TCAGGACGCTGCCCAACAAGAGGCCATGCAAGGGCTCACT
GCTGCCATTACTGGAGGAAGGGGTAAGATGGCCTGAGAAA
TGATAGGAATACCTTAATGTACTTTCCAAAGCATTTTTCA
AATCCCTCGCCTCATTTAATCCTCATAACAATTTTACTGA
CAGTTTAAAGAGGCAGGGCCAAAGAAGTTAAAGGACCTGC
CCAACCACATGCAGCTGCTCGGGGTGGAGCTGGGTGGGGG
CCTGGCCTGGGGCACATTTCCACTCCATCACCGTGGCCAG
CATCTCCATGGTGGACAAGTCACTGTCATTGGGTGGGGAC
CATGACTAATAATGTCTCCTGAGCTTTCTGTTGTATGTGG
ATGGAATACTGTTCATTTTTAGGGTCAGCCTCACTTTAAT
CAGCCCCTTAATTTTCCCCTCCAGGCCAGACCTCCCCCAC
TTTCTCCTCCCCAGCCTAACAACACAAAGAATGTAATATT
CTGGGTTCCAGATTCCGGTTCTGCATTCCACCTCCAAGAA
GAACACCATCTCCACCTGCAGCCCTCACTTCCACATACTC
CCAGTCCTCTGTGCTGTTGCTGATATGGACTCCCCACAAG
GAAACTATGCAGCAAGACAGATTTGTGTGGACATAGACCA
AGGCTTTTCACATGCCTGATGCCTCGAAGGCACCGGTATG
TGTGCATTGCCTGTGAACAGATGGACAGCTCCATTCCTCA
TGTTCCAGTCACCCATGTGGGTTTACTGCAATGAATTTTA
CTCCTATTTTTCCCAATTTGATCATTGCCCTTCTATTTTA
TTAATAAAGAACTCCTGCTTAGTTTTGAAACATTCTGTCA
TGTGATAAATTTCGGCTTATAAAGCAGCTATCATCTCAGA
GGATACCCTAGGGGTGGCCAGGATAGAGATCTAGATATGG
CTGGCCTTAAAGGGACCACGTGCCATAGATCATAAACACT
CAAGACCCAGTCAACCTCATGTGCATTCAACATGTTACAC
CTTTCAAAACTTCCACACTCAACTTCCCTGTCAGCTACAT
TATTCCCATTTTACAGAGAGGGAAACTGAGACTTGGAATG
AGGCCAGGCCTAGCCCAAGATCACATGAGGGCTAATGTCA
CATCCAGGGTTGAACTGTAAGTCTCCTGACATCACAGCTC
CTCTCAGTCAGCCGACAGGAGTGAAATACTGGGCAGCTTC
TTAGCAGAGGCTGCATTGATGACAAATTAGGAAGCTGCTT
GTGGTAGTCTCCACCTCTTTTTGCTCCAGTCTTCCTCCTG
ATTTCCTCCCTGGAAGCCAGGTACTCTTTTCCCCGCTAGC
GCTAGCATGTCCTCCCTCCCTCCTCTAAGAGATCTTCACT
GATCCCTGTCTCACACTGCCAGGTACAGATGCTTTTTTAT
TAGTTATTAAACCTTACCAAACACTTTTATATGCAGTTTT
CACAATACGCTATGAAGAAAGCTAATTGTATTATACATTT
AAAGGCGAGAAAACTAGCTCTGATGGTCCCTGGATCCGGA
ATCCAGGAAGGAGGGTTCATCCAACTCTCTTAAATGGGTA
ATAGCTGATTTCCAAACACCCTGGCTGGCTAGGGCAGTGG
ATTATGTTTTCAAAGGAGAGAGGAGACTTCCTGGCACCCC
TCAAATCAGCCCCTCCAGATAAGGCGGACCCTGGGAAGCT
ATGTGGAATGGTGACTCTGCCGTCACCCCTCCCAGCCCCA
CTGCCCCAGCCTAGCCACGGGACTGTGTCCTGGCCAATCT
GGAGTTCCGCATCTGCTCTCTCATCTTCAAAGGACCATGC
TGTATTAAAAACCAGAAAGCCGGGCTCTGCATCTTCCCGC
GCAGGGGAGCAGGCACCTGAGAGCAGGTGCGTGCCTGTGA
CTCCATCAGGGAAGGGAGGATGCAGGCAAGACTCATTTCT
GAAGCTGAGTCAAAGCTTGAGAAACCCAGCTCCACCCTGC
AGGCAAACAATGGGGTGACTGGCAGAGGCCTGAGCACTGG
GAGGGGACCTACCAGAGACAGTGTTAATAATTTAACTCTT
AATCCAGACACACCTTCTTATTTGTCTCTGGATTTTGGAG
AAAAGAAAGGTTGTTAATGACTTCATCTGGAGACAAATGG
AACACATTTATTACGCCATTTCCAGGAATGAAAGAAGAAA
AGACAAAAAGGAGCATCCTGGGTGAATCATGAGAGAGTTT
TAGGGGAGGAGGACCAAGCTTAGTAGAGAAGACAGTGGAG
GTTTGGGGCCAGGGTTTCTGAATTTTAGCTGCTTGTCCTG
TAAAGTGAAAATTCAAAACTGAGCAAGTAGCATCTCATTT
TAAAAATTAGATTTAGCTGGACATGGTTGCTCACGCCTGT
AATTCCAGCACTTTGGGAGACCCAGGCAGACAGATGGCTT
GAGGCAAGGAGTTTGAGACCAGCCTGGGCAACATGGAGAG
ATCCTGTCCCTACAAAATAAATTTAAAAATTAGTCAGGCA
TAGTGGCACATGTCTGTCATCCCACCTGATCAAAAGGCTA
TTGCAGGAGGATCACTTGAACCCGGGAGGTCGAGGCTGCA
GTGAACCGTGGTAGAGCCACTGCACTCCAGCCTAGGTGAC
CGAATGAGACCCTGTCTCAAAATATAAAATAAAATAAAAT
AAAATAAAATAAAATAAAATAAAATAAAATAAAATCAGAA
TAATGTAATATTTGATTTATCCTAATTTTGGGTTGATATT
TAACCAGCAATCATGGCTTAGAAAATTTTAGTTTCGCGTT
TCTCCCTTCACTGATTACTTAACAATCTGTCAACAGATAC
TTTAGAAGATGCTACTTAAGGAGACCTTGCAACTTTTTTG
TTTTTTAATGTAGAAAGTCCATTTGCAACATGAATCATTT
CACCCTCTAATTTATCTGTTTGCATAGAAGATGTTTTGAT
ACTAATGTTAGGGATTCTGTATGATAATATTAAAGGAAGT
CCCTTTCACAGAAGGACTTCCATGGAGGGAGAACAGTCAG
AAGGTGGACCTCCAGAAATATGTGGTTAATTTATCTCTTC
GCTCCACCTCTCATCCCGTTATGACACATTTCTAGAAGAC
CCTGAGCAGTACTAGGAGTTTAGGGAGAAACCAGCCCTGA
ACCTTGTGTGAGACACTAGTCTTCATGGAACATCCACAGA
CCATGCACTGTGGAAGCTGAACACTGGCAGTGGAAGGGTG
GGGATAAGTAGCCAAATCGTCCATCTGGGAAGCATGCCAG
GATATGCCTCATGGAAGCCAAGTGGAGCTGAAGCACTAGT
CCCCCTTTCCTGTGACGTGACATGGTTGCAGTTAGAGACA
CAGGTTGGGAGCCGAGGGAGGAGGGAGTTAGCTCTGGGAA
TACTCACTCCTCACTGGCTGTGAAATCTTGGGTACATCCC
CTAACTTTCCTGGGCTTCAATTTTCCTGGTTTCCAATGTG
AAGAGATTGGCCAACATTATTGCTAAGGTTCCATTGAGGG
CTAAGAGTCTGTAAATGTATGATTAGGTCAGGGAAGGCAG
CCTTGTTTCATCCTGCGGAACTGACAGTGAATTGAGGGTG
TTGAGGTTGATTTCAGGATCAGTGGGTAAAGTGCCTTCCT
TGGTGAATGGTGTCCGCTATGAGAGAGGTGAGTGGTCACG
TGCATGCAGGTAGCCGCCATTCCCAATTCAGTGTAACGCA
GGGAGCAGTGTGCTAGAGTGTATGTGTAAGAGTCCTTTAT
GCACTTGAAGAAGGGGGGGGAATACAAACTGTTTAAAGAT
CTTGCATAAGCTGCCACCACCTGTAATTCCTGTTTTAGCT
TCCTTAAGACAGTTCCAGACAAAATTATTCCTGTTTCCGG
AACTTGCCTGATACTTTCCTGCCTCAAACCATTCAATCTG
TGATAATGCCCTACTCCCAGATTTCCCAGTGAAATTCAGT
CTTCAGGAACCATCTCAAACACCACTTTCCTCACGGCCCC
TTTCCCCAGTCTTTCCCAAAAGATGTGCTTCCCTCCTTTG
CTCAATATCCACAACTTTTAATTTATGCTATTTGGGTGTT
TCTCCTCTACCCCTCACACTAACCAAGCACATATTAAATC
CACTTTATACATGTGAACCAGCAAATGGACACATGAATAA
ATGGGCAGATGATATATAAATGAATAAGTGGAGAGTTTGA
CCTTACAGGCAGAACCCATGAAGTCCTAGCATGTGTTTCG
GACTAATTTATCTTTTCAGATTCAGGCCAACGCTTAAGTA
GCAATCCTTGTTTATCCTAACCATACACATAGCCCTTCCC
TTCCCTTCTTCTACCTTGAAGATCTATGCTGCAATCATCT
GTCACCTGTAAGAGGCCTCGTGCCTGGATGTTAATACACT
GATGTGTGTGTGGTGTGTGTGGAATTACTCTTTATATCCA
CCCAGAGTGCAAGCTCCTTAAGGGCAGGAAGGATGCTCAA
GACAGAACTTACACCCTAGTAAAAACGGGTGCATGACCAG
ATGATAGACTAGCTAGTTGGTGAGTGGGTGTCCAATGACT
AAAGGATGCTGCTGAGTGAGTGAGTCTGTGAGTGAGCAAG
TGAAAGATGGAGGGAGGGAGGAGGTGGGTACATAAGTAAG
AAATGAACTGATAGACTAGCTGCCTAACTGGCCAGTTCAC
TGAACAACTGACTAGCTGGCTGATTGAGTGGTTGATCAAC
TGATATACCGACTGTTTGGCTGACTGGCTGATGACTAATT
TAGAAAAGTAGGTGCTGGTATAGTAGAAGAAAGAAAGCCC
TGTAGAAGAAGGGGTAGGGGCTAAGGGCAGAAAACAAAAC
AAAAAAATGCTCTGCAAACGAGCCCCTGAGAAGTGTATCA
TGTGAGCTGAACAGTTATTTCCTTTTTTTTTTTTTTGAGG
TGGAGTCTTGCTCTGTAGCCCAGGTTGGAGTGTAGTGTTG
TGATCTTGGCTCACTGCAAACCCTACCTCCCAGATTCAAG
CGATTCTCCTGCCTCAGCTTCCTGAATAGCTGGGACCACA
GGTGTGCACCCCCACACTCAGTTAATTTTTGTATTTTTAG
TAGACATGGGGTTTTACCATGTTGCCCAGGCTGGTCTCAA
ACTCCTGACCTCAAGTGATGCACCCACCTCAGCCTCCCCA
AATGCTGGGATTACAGGCGTGAGCCACGGTGCCCGGCATG
GACAATTATTTCTTAATTTTCTTTCTTTCTTTCTCTTAGG
AGTTCCCTGTGATTTTCATTTCTAGTGTCAAAGAAAAAAC
ATTTCAATGACACTTGTTGCATGTGTTGAGGAAAGACTTT
ATTCAGGACCATTGTGATAGATATAGAAAACATTGCAATG
GGATTTTTTCAGCAGAGGGGAGTTTGAGCTCAGCTCTAAA
TACATCGTGGGCAAATGAGAATCTATAGCCAAGGAGCAGG
GTGGGAGTCAGTTGTTGAAAAGTGACTGAGAGGAAACAGC
AGAGCTAAGAGGAACTGTGGCTAAACCAACCCAACAGAAT
TCTTGATGAAGATAAGCCAGGGTGATCAGACTTCATGTGG
GGGATGGAGGAGGTCAAGGAACCTGATGAGATATCAAGGG
TAATCAGACATTGAGGGTGGGTGGTTCTTGGTAAACTTAG
TAAGGCTGGTTCTTGGCTAAAACTGAATTTACAAGGAAGT
ACACAGGTGATCCTAGAAGAAGGTTCAGGAGCCTGACTAA
AGCTTGGTCAAGCAAAGAATCTTTGTCGCTGGTCAACCAA
GCTCAGCGGATGTAATGTCAACTAAAGACCAGCCACAGCA
GCCATGGAGGAAGAGTAGCTCTCTTCCTGGAAGAAGATGG
TTGGGGCAATAGGACATTTCTGCCGATGGCACTAACCAGT
GGGAAGCCTGACTATTCCCCAGGCTTTGGGCCCCGGGAAT
GAAGAGCTGGGGCTCTGATTGTCCCTCAGGTCAGTGATGG
TGGCTGAGATAGGGAACCAAATCAAACAGACAAATTAGCT
GATACCACAAGCTGGGCCAGTCTGTCAAGTCAGTGACCTG
ACCTCTGGCTAGGAGACCTTCTGGGGAATTAGCTGCATCG
AGCAAAGGCTGCCAGAATCAGTTTCAGACAGTGCCATGTA
TGAGAACTGAGGCACTGAGTTCAGGACTAGGACCCAGCGA
TCTGCACAGCTGCTACCGGGCATTGAGATTGGCCTTGTGT
GTAGTCAGTAGGCTGAAATACAAATAGACTATGTGGCATA
TTCATCCCTCCTGAGCTGGATGAGAAGGGAAGAGGCAGGA
CCATACCTCATATCCATGGTAAACAAGCCACTCCAAGCCT
AAACCCATCAGTGACTCCTTCAAAAAAGTCCACAGTTTTT
GACATGGTATAAAAGGCCCTTCATACATGGCCCCACTCTG
AGAAGACTCACAATTTCAATCATAATAAAAAAAAGAAGAA
TAGGGTCAGGCGTGGTGTTTCACGCCTGTAATCCCAGCAC
TTTGGGAGGGTGAGGCAGGCCAATCACGAGGTCAGGAGAT
CAAGACCATCCTGGCTAACATGGTGAAACCTCGTCTCTAC
TAAAAGTACAAAAAATTAGCTGGGCGTGGTGGCATGCACC
TGTAGTCCTAGCTACTTGGGAGGCTGAGGCAGGAGAATGG
CTTGAATCCTGGAGGCGGAGGTTGCAGTGAGCTGAGATCA
TTCCATTGCACTCCGCTCTGGGTGACAGAGTGAGACTCTG
CCTCCAAAAAAAAAGAAGAAGAAGAAGAAGAAAGAAAGAA
AACTATAGTTTCCCTCCAACAAGTCTTTCCCTCTACCTGG
ACTGTGTCCCTAATCTGTGCCTGACTAATCCTCTTAGCAC
TTCAGAAATGGGATCATTTCTTCTCTGAACATTTCCCATT
CTGTGTTACCCAGGTGCCCATCTCTGTTCAGGAAGCTTCT
GTCCTAGTGCTGATTGCACTGTTTTAGAATAAAATAACCC
CCCGTCTGTCCCTCTGTTAACTGTGAGCTCCTTGAAGGTA
GGTACATTCCCTAGTTTCCATTGGCTCCTATGTGTAGGGT
AAGTACCTGACCCATAAGAGATACGCAATGACTATGTGTT
TGAAAAATCAAATATGTAGTAAGTCCAGAGAGTACATGTA
AGTGTAGACTCTCCTACAACATGGTTGTGAAGGAGAACTT
ACACCTGCTTGCTGATGTGGAGCAACGCAGTTTCCTACAC
ACCCCTGGGGCCCTTCCATCTCGGTGGCCCATGGCAAACA
TGCCTCTAGTATGTTTCATTTTCAGTCTGAGCTTCTCTTC
CTTACTCAGTTGTGAGCCTGTGAAAGGCAGGGGCCTTTCT
CACTCTTGGTTCCCTCCCTCCACTCAGTGCCTTAGAGCCG
CTGGCACATAGAGCTGCTGGCACACAGAAGTTGACAAAGC
TTGCTTGGGTTGGGTAGGATGACACCCACAGATCGAAAAA
AGGCAATGCTGGGATCGGTAATTCCAAGGGGCAGATAATG
CAGAAATCTCTGCAGTGGGTGAGGGAAACTGTCGTATCGT
TCATAAACAGTTTGCTGCCTGTGCCCCTCTTCCCCAGGGA
GCACATTTCCCTGCCGCATTGATGATGGCAGCCTTGGCCA
TGTGACTTGATTTGTCCATAAGATGTAAACCTTAAGAGCC
ACGGTTCACTATGCCCTCTTTCCTCTCTGCTGGGAGGAGT
GACCACGTTCCAGACCCGGGCTGCTCTGTCCGTCTAGATT
CTGAAATCTAATTAATGTGCAGCAGGGCTGCAGCTGACCC
TCAGGGGACATGCAGGATAAAAACAAAGGTGATAAATAAG
CCTCTGTTTTAAGCCCCTGGGATTTGTGGTTCATTGGTTA
TTGAGGTATAACTTAGCCTATCCTGACTGACGTACTGGCA
CATACAAGCACTGACTTTTTTCTCCCAAGGAGATTTCCCT
TGCTTGACACTGGCCAAAGGGAAGGTAAGTGCTTAATTTC
AGTGTATGCGACCGGCAGTTAAGACAGTCATTTAGGTGTG
TGTATGTGCCCACGTACGTGTGTGTGTGTGCACATATGCC
TATGTGACTGTGTGTGTACAGGTGGGGGATATAAGAGGAG
AGAGAGGGGAAGGGAAAATGGAGAAGCTAGCCTGGGCATA
CACAGTACATGACAAAAACTATTTGTGGGCAGCTGACATT
TTTCTACTAATAACTTTTTGTCTGTGGTTGAGAAGTTAAA
TAAACCATCTCTTTCACTCTGACCGCAGGAAACCTTGCGC
CAAACCATAAGTCAGCCCTCCAGGCGCAGAGCGCCACCTT
CTGGGAAGGCTAAGTCGGTGCACCTGCTTCTAATTTCTGC
GGAGTTCTTCCCGCAGAAGGCTGTTGGCTGACCCAGAGGA
CCTGGGACCCTCGGACCCAGCTGAGACCTTAGTGATCTCT
GTACCTCACTGTACAGGCAGAGAAACCTAGGGCCATAGAG
CCCTCAGCTGGCACTCCTCCTATTCCCACAGTCTTTCAAG
CTGGACTACACTCCTCTCAGAGGAGGCACCAGTAACCTCC
CCATTGGAACCAGTGCCTTGTTCCCTTTGCCAGGTACAGG
TGTCGTTGGGACTCGATGTAGACAGGTTGGATTCAGTCAT
TGCAAGGGGTGGGGAATGAGGAAGGGTTTGGTGGAGTTCA
GGAAAGTCAACCTGGGTGGAGAGCAGGAGCTTTCCCTGCA
ATGGCTTCCATTTACTAAACAACTGCTACATAAAATGCAA
GGCTCTCTACATTGTAGCCCCGGTCTCTGTAGGAAGAGAA
GCACCACCTCTGTTTAGTAAATAAGAAAACTGAAGCCCAG
AGACGGTAACTTGCCCCGAGTTTTGTAGCTGATAAATGAA
TCAAGCCTGAATCAGTTTGGCTCAAAGAACTTAGACTGAG
TCACAGTTTCTCTCAGGAACCATAAGCTCTCCACGCCTGT
TGACTGCACCTCCCAGCACAGGGCTTGTGGACAGGCAGCG
CTCAGGAGGCACAGGCCACATGATGCCATGCATCAGGGAG
TGAATGAGCTGCAGACATGGTAGAGTGCAGAAGGAGGGGG
TTGCTGTACAGACAAATGGTGTGTACTGAGAGCAGGCCTT
GGCCAGAGGTTGTGTTGGGGAAAGCGGCCACCGCCAAGCT
AGGGTGAGGCCACTTCCTCTGAACCCCGCGGTAGTTTGAT
CATGCAGGTTCTCCATCAGTACACCTGTAAGGACCTCTAA
GTGCCACTCCCTGTGTTTGGGGAACAAACAGGTGGTGACT
GGGACAAGGAGACAAGTGACTAAGTGATTGACAGAGTGTG
ATAATTCCTGGCCAGCTAAGTGCAGCTTACCACTAGACAT
CACCCAGGGAAGTCTATAGGACACTTAAATCTCCTCTGGG
CTTCTGGACAAGGTGATACCTGGGCAAAGACCTCTGCCAT
CTTTTCCCTTTAAGAACCACCACCATCACTAACCGCTGTT
GTTGAAGGAGCAGGGAGAAGTACGAAGTGCTGTTCTAGCT
TTGGAAGGCCAGGAGATGCTTGAGTGTGCTCCTGGGTTGT
GAGGATATGGTGGCTTTGGCCTCGTGAAGGCAGGACAGGG
GCTGCCAGGAAGACACCCTGGCAATGAAGCCTGTGCTGAA
AATGAGTAAACCATGCTTATTGACCAGATAATCTGGCCAC
ATGTCACCTCTATGTCCATTGACCTTTGGTTGTGACTGAG
CCTTTGGTATGTTTTTTGTTTGAAGGCTACTCTGGCTTCA
TTTTAGCTCTGAAGCAAGGCCTTTTATAAAAAGAAACCAC
AGTTAGCAAGACATCTCCAAGTGGAAGGTGACTCCTGAGA
AGCATGAATTGTGCTGAAGGCCCATAAAACCTGTCTCAGG
GGTGATTTCCATTGCCAACCTCAGAGGATTATCTTCAAAT
TATTTAAGGTAGTGGAGAGTTCTCACAGAGACTTCTCTAA
TTACCACTCAGACCCTAGTTGTCTTCTTCTTGAAAAGACT
CCTCTTGGCCCAATCTGGAGATAGAAGGAGCTTGTTATCA
GCCCTTGTGAGCTGCAGGTGATCTTCTATCGGCATCTGCA
GGTGAGTCATGAGACTCTACCTGGCCTTGGTACACCTTTT
TACTAAGTGCTGGTGTTACAGGAAAGGGACCCCGATCCAG
ACCCCAAGAAAAGGTTATTGGATCCTGTGCAGGAAAGAAT
TCAGGGTGAGTCCATAGAGTAAAGTGAAAGCAAGTTTACC
AAGAAAGTAGAGGAATAAAAGAATGGCTACTCCATAGACA
GAGCAGAGCTGAGGGCTCCTGGTTGCCAATTTTTACGGTT
ATTTTTTGATTATAATGCTAAACAAGGGGTGGATTATTCA
TACTCCCTCCTTTTAGACCATATTGGGTAACTTCTTAACA
TTACCATGCATTTATAACCGTCATGGCACAGGTGGGAGTG
CAGCAGTGAGGACGACTGGAGGTCACTGTCATGGCCAGCT
TGGTTTTGGGGGTTTTAGCTGGCTTGTTTACTGCAAGGTG
TTTTATCAGCAGGGTCTTAATGACCTGTATCTTGTGCTCA
CCTCCTAGCTCATCCTGTGACTTAGAATGCCTTAACTGTC
TGGGAATGTAGCCCAGTAGGTTTCAGCCTCATTTTACCCA
GCTCCTATTCAAGATGGAGTTGCTCTAGTTCATACGTCTC
TGACGCTGGTGCCTGCTGTTTTATTTGGTCTCTCCTACTT
TACCCACTGTTCTCTGCTACCTGCCCTACAACCACGGGTC
ACCTGCCCCTAGGATGGTAAAGCCAGCACTATTCTATTGA
CTGCTCCCAGTCTATACTAAGGAGAATCAAAGTGAGCATC
TTAAAAAACAAACAAAAAACCCCCAAGATTCTAATTTAAC
AACTCTCCTCACAGGGGGCCCCAGTGATAACAGGGCACGA
TGGAAGACCAATGGGAAACTACTAAGATTATAGTCGCTGG
TGACACTTTCCTGATTATTCACAAAGATGATAGCACGCAC
ATATGCATGTGTACACGCAGATGAACACATGTACAGGCAT
GCATACACGCATGCACACACACACACACGTATGCAAACAC
ACACACTTTGCTCTCAGGGTACCAAGGCAAAGGCCACCAC
CCAAATCTACTCTCATGCTAAGAACGGAATAGGGACATTC
AATGAAGACAAAGGGAATGTGACTTACTGCTTCCTATCAC
TCTTAAAAATCACTGACCTCTCACCCTTTCCCATCAGAGA
AACCCTAGCATGCACACTTGTTTCACCATTTATATTTTAT
TTCCTCCAGGCTATGAGGAGCAAGATAAAGCGCTTCTGGT
CAGCTCCAAAGAGGCCATAACCTGCATCCAGGCATCGCAT
TAGACATACCCAGAGTTCTCTTTCAACTACTGCAATGAAA
TATAGAGGAGATAAACCTCAGTCCTGCGTGCCCTGGAAAA
TATTCAGTTTAGCCATGGGAACCATAGTCAAAAGGATAGG
TCTGTGTGAAAGACAGATCTATATTTGTTTGTTGTTCTTA
ACACATTTTTTATTTTGAAGTAATTTTAGGTTTACAGAAA
AATTGCAAAATAGTACAAAGCAGTTTTGTATATCCTTCTT
CCAGTTTCTCTAATGTTGACTTTTCTCTTCTTTTTAAATT
TTTAAAGGAATTTTATTTAATTTATTTTTAATTGACAAAT
AAATGTGGTATATCTTTATTGTGTACAACAGAACATTTTG
AAATATGTATGAATTGTGGAATGGCTAAATTGAGCTAATT
AACATATGTGTACCTTCACATACCATTTTTTTTGTGTGAA
GAGGACACAAAATCTACTCTTAGTGATTTTCAAGTATATA
ATACATTGTTAACTGTAGTCATCACTTGTAGGATAGATCT
CTTGAACTTATTCCTCCTATCAAACTGAAATTTTATACCG
CTTTGACCAATATCTCCCCAGTCCTTCCCCAGTGCCCAGC
CTCTGGTAACCACCCTTCTACTTTCTGCTTCCATGAGTTT
GACTTTCTAGTTCCCACATATAAGTAAATCATGTGGTATT
TGTCTTTCTGTGCCAAGAATGGTCTATATTTGACTCTCAG
CTCTTTCAGCTGGCAAAGTTTATAACCTCCTTGGTTCCTG
CTTTCCTCATTTGCAAAATTAAATTTTTTACTTACATGGT
AGTAATGTATATTATAGAAGATAAGTATTAAGATCCCAGT
ATAGTGCCTTGTTTATAGTAAGTAGTAAATTGCTGCTTAC
ACACACACACATACACACACACACAATCACACCCCTGGCC
CCAGACTGTGGTTGTGTTGGTTCCCCGGAGGGAGGAAAGT
TAGTCCTAAGCCTGGGCGCTCTTCAAATACAGATGCATGT
TTTAGCTAAGCTTTCTCTGTGCCTCCATGCAGAAGCACCT
GGGTGGCCTCAACCCCAAACTTACCTCTTTTAGGGTTTTC
CATGATGATGACTCATTAGGGGAAGAGATAAAACACAAAG
ATTCATGTAAGTCACCTCATACAGTCAGAACTGAAGGAAA
CTTAGAAATAGTTCAGGAAGTCCAACATTGCCATGTACAG
ATGAGGACACTGGGAAAAGGGAATAACTAGTCCAGGGTCC
CGCAGGAGAACAGTGGAATAGCTAAGACAATACTCAGCTC
TCATACACTCTGTTCAGAGCTCCTCATCCAGAGCTCCAAT
GTCTCCTAAGTCCACTGAAGATGAACATTCATGTCACACA
CATCATCAGCCCTTGGGGCAGAGGAGACTTGAGCCAAAGG
GCTGCCTGGAGAGCCCAGGACAGAGAAAATGGTTCACTTT
TTATTTTATTTAAGAGTGAGATGGAAGCTGCATAGTCTAA
TTCCTGAGAGCTGACATAAAAATTCCAGAAGACAGAGGAC
GAAATACCTAGGGTCAGGAGTCTGGGGTAAAACAGTGACT
GCTCTCTGCATATGAACAAGACCCCCAGACAACCACAGCA
CATGTAAACATGGCATACCGAACTGGTAGCCCCAAAGTGA
CTGGGAGGAGTTTCAGCGTAGCTGAGGTATAAGCCACGCC
CAGGGCGTCTTCAGTGCCAGGCGTCTGTGATTCCCCCAGG
AATGCCAGATTGCCAGGGCACATGTACAAACCTGCAGGAG
ATGGTGGAGCGCACTGAAGCTGGCCGCACCCACAGGCAGG
GCTTCCTTCAAAGGATGACCGCCTGACAAATGCTGAAGCT
TCATTGCAGAAATCCATTACCAGCTGGGGTCCCACTGCTC
CCCACGCCTTGGGCATACATGGCAGGATGTGCACCTAGCA
GTGGAGCTCCCTTTGCTTGGGGTTTGTGGAGGAGGGTATG
AGGGAAGGATAGAACACCACTGCTGTCAGAAACTCCGAGT
TTCAAATTTAGGACTTGAAGTTCGAGTTATTCTCATTTTA
TAGCTTAGAAAGGTTAAGTTGGCCAAGATTAATACAAAAG
TAAGGAAGAGGAGATTTGAGCCCAGGTCTGTCACACTCCA
AGATACATAGGTGCTCTCTTTCCTGCACCCTACCTTGCCA
TCTTCCACAGAATTTCTTTGTTTGGAGCAGAATAAAGAGA
ATATGTATACAAGCACTTCTCTGATGAAGGCACACCCCCT
TCCAAGCCCTCAGCATCACACCCTTCATCCTGAGACCTCT
GTTCTGTGGAAATTTCACTCAAGCCAGATGGTGAGACATC
CTTGCTGGAATATGGCAGAGACCTGGAGAAAGGGGAGAGG
ACAAGTCACTAGGTCACGGGAGTAGAGTTGGACTTGATGT
TCTCAGTCCATGCTCAACAGTGGGAATGACAGTATGAGTA
TGTCTGTGCATCTGGGTGTCTGTGAGTGTGTGTCAGTGGG
TGTAATCATATTTGAGTGTGATCGACAGGATGTGAGTGTG
TGTCGGTGTGTGGTGAGCCCTCATGTGAAGGTTTATGAGC
TGTATATTTGTGGGATTATGAGTGTGTGGGCAAACATGTG
AATGTGCAAGTGGGCACAGGGCTGATATTCAGAAGTTACA
TGCTGGTCTGCGAGTGTAGATGGGTTATAATGGGCTGATG
GGCATAAATGCTGGGCAACTTCCCTGTCAGTCAAGTCCTT
GCTCCTGTAGGTGTTTCCTTGGCTTGTCAACCTCAGCATG
CCCTTCCTTTCATGTGTTCTCCTGGTGGCGCATCATCTCC
TCCTGCTTATGTGTTGCATCCTTATTTTTCTTTGAATGTG
GAGTGCATCTGTGCTGCAGAAGTCCCCCACATCTTACCCT
GGTGGGAGCCTTGTAAATGTCTGCTTATCTCAAAAGGCTC
CAGGGAACATAGCCTGCCTCAAAAAGACACGGCTCACTTT
ACAAAGCAACAGGTAAAAATCACCATGAGCCAGGGCCACC
CAGGACTGCCTTGAGGACAGGATTCATTGTGGGCAGGTGT
CACGAAGGGGAAGATTCTGGAAGAGAAGGGCAACCACCAA
ATGGGGTACTTATACTCTAGACTAAATCTTGTTTCCCCAT
GAACACCTGCTCAGACCCTTTGCTCCACTTAACTGATCCT
TGGCCCTTTCCTCAATATGTGTTGTGCTCCCTCACACCTT
TGTGTCACTGATGATCTGGAGCCCATGTCCTGAGGTTGGT
GGGATAAGGGGAGGGTGCCATCTGCAGGCTTGCTGTTTGA
TCAGGACCTGGAGAACAGTCATCAAAGCGATAGCTGAAAT
CTATCCAACACGTGCTAGAGTCATGCTGTGCTTTCTTCTT
CATTTCCATTGTCTCACTGAACACTCCCCACCCCCATCAG
CCCCAAGAGGCAGTTGTTTTCCCACTATACAGATGAGAAA
AGTGAGACATAGAAAAGTTATGTGATTCGTTCCAGGTCAC
ATGCAAAAGAAGGGTGGCTCTGGAGTCCACACCCAGTGTG
ACAGGATTCAAAGAAGAATCAGCAAGATCACATACTTGTA
GTCTTTTTCTCATCTGAGGGCATTTCTAGATTATGGCTGG
CTCACTCTCATAGCATGTGTGCACACACGAGTGTATGCAT
GCACATGTGCATACCTGGAGATTATGATAATTAGTAGAGG
AGAAAATTAAATGAAGCCTAGAGAGGAAAATGGAACCTCA
TGTTAAGTTGCTGAATCAAGTAGGGTAAGAGTCTACACGA
GCAAAATCTGGGAAAGTTATCATATGGGACTAGAGCAAAG
AGACATTTGGAGACTGCTCAATGATATATCTGAATGTGGG
GAAATGTTTAAAACTTTACATCATGTCTTGGGAGTTCAGT
TAAGATTTACTTAACTTTTCACTGCTTTTCTGTATCTAAG
ACTTGAGTTTCTGTTGAATGCAACATCTTGGGAAAAGAGT
TAGGAGAAATAGGTCACAAAACTGGAGCCATCCCCCAAAT
TTCTGTGGTTTACAGCAGATGTGAGCAGCTGTGCTTTCCA
ACCACTCAGTCCTGGGGCTTAGATATGTACCAGAGGGCTG
GCCCTCCTGAGCACACCTGGATCCCACAGCATTGGCTCCT
GCTGTATCCAGTTCTGGGATGCTCTCTGTCCTCGCCAAAT
CCTACTGTCCTTGCACTAGAAACTGCACCTTCTCCAGGTA
TTCATCACTGAACAGGCAAGTTCCTGGGAGCCCTGTGATA
GGTGCTATGACTACAGAGAGGACCAAGTTCTCCTTCCTCC
CCTCAACAGCTCTTATTTTTCTCACTCTGTCTGTCTCCTC
TGAATTCTGAGGGCGTAAGTGAGGTATTGTACCATCCATC
ATCCCTTCAGTAGATGCTTCCTTGTCTAATTGTTCTTTAT
AATCTTGGGTGAGACCCAGAACCCTGTGCTGTGTGTCCAT
ATCTTCACAGTGTCCACCACATTATGAGCAAACAAGAGAG
GGTGCTTAATAGGGGTGCATTGATGCATGGTGCATGATGG
ATAAATGGATGGATGGATGGATGAATAGATGAGACCTGAA
AGGCATAGAAAGAGGTATGATGGAGGAAGAAGATCTCACC
TGTCTGGGAAGCAATGGTAAAAGTTTTGGTTTTTAACTTT
GCATTCTTTAGGGTCTGTAACATATGTTGGGATAATCTAG
ATTTTTAGTTTATATTATTGTCTTCTCTGGCTTCCTTTGG
GTACTTCTGCTGGTTATCAGTGACTTCCCTGGTGCTCAGA
GGCATGAAAGGGGAGGCAAATATAGGAGGAGATTCCAATA
TATCAATCTGTGGACTATTTTTTAAGAGAGGGGTCTAGTG
GAGAAACTTGGGAGTGGGTATTTGAAATAGTAGAAACCAG
AAGTTTGGATTCCCTGTGGGTCTGCATTATTTGGTCACTT
CAATCCCCCAGGAATTTAGATAATTGAAAGCAGAATGGCA
GTGGGGGGAAATTGCTCAAGAGAATCCCCAAACAGAAATA
ATGGGAGCTGATACTTTGATCAAATATTTACTGTCAGGCG
TGTGTATTGGGTATGCAGTGTTTGCATAGACTGTCTCCTG
TTTACACATTTGGTTAGCTTGAAGAAACTTTGGCTTTTTC
TTTTACCTATGGGAGAATTTTTAAGGCCTTATCTCAACTC
TTTACAGCCCTTGGAATGTGCTCTCCGAGTTAGAACTTAC
CTGCCTCAATCCTTTTCCTCTACTGTGTAGTTCTTTTTGG
CAGGCTCTCTTGCTCTGTCTTGGCCTAGAAGAATGGATTT
TCCTTGCACATGTTCTCTGGGTGGGCACTGTCTCCCCCTG
GTTCTTTGTTGCATCCTCATTTTCTGTGAATGTGGTGTAC
ATCTGTGTTGCAGAAGTCCTCACCTCTTCTTCTGGTAGAA
GACTTGTAAATGTCTGGGCATCTCAGAAGGCTCCTCCCCA
TGCCTTCTCCTGCACCTGCATCCCATACTTGGCTCTGCTT
AGGCGTTGGGTTGGGAGCAGAATAAAAAATCTGCAGAAAT
GCAGCCAGGCACAGTGACTTATGCCTGTAATCCCAGCACT
TTGGGAGGCTGAGGTGGGCAGATCATGAGGTCAGGAGATC
GAGACCATCCTGGTTAACACTGTGAAACCCCATCTCTACT
AAAAATACAAACAAAAAAGCTGGGCATGGTGGCGGGCACC
TGTAATCCCAGCTACTTGGGAGTCTGAGGCAGGAGAATGG
TGTGAACCCGGGAGGCGAAGCTTGCAGTGAGCTGAGATCG
TGCCACTGCACTCCAGCCTGGGCGACAGAGCGAGATTCTG
TAAAAAAAAAAAAAAAAAATCTGCAGAAATGCTACATTTT
CAAATGACAAAAAAAAAAAAAAAATGACAAAATCATCAGA
CCAAGACACTCATGCCAGAAGAATTCTATTTTAATTGTTT
GAAAACAGGAGCTGAGGAGAAGCGTGGTAGGAGAAGATGT
CTGGGCATGCCGCTCATGTTTCCAGCAGGGCAATGTAGAT
GCATGTCAGGAAAGATGATTAGATAGTTTAGAACCAGATC
CTTGTCTGAGATGGAAACTGCAGCTGCTAATTAAGAAGAG
TAGAGGTCGAGGAAGCCGCCAGCCCGGTGCTGCCTCTCCC
CGAGGTGTGAAGTGTGGCTGCATCCAGAAGCATTGGTGAG
CAGGGCTTTGCTTGGCTTGTGGAGTGTAAGATACTGGCCC
AGAAGGAACTTCATGCTCTGTTTTTCCTGGGGGCTCGCCT
CTGATCACATGCCCAGGGCTTACTTCTGCTTGGACTTCTG
GCACTGCTGAGGGGGTGGGCACTTGGGGGCACAGGGCTCC
TGGCACTTGGGTGGGGGCTGGCAAGGCTGCTTGGTCTGCT
GGGGAGGCGGGCAGCACTGATGGGGAGGGGGACAGCACTG
TTGAGGTGGGGGCAGCACTGCTGGGGTGGGGGCAGCACTG
CTGGGGAGGGGACAGCACTGTTGAGGCGGGGGCAGCACTG
CTGGGGTGGGGGCAGCACTGCTGCGGGGGAGCACACTGCT
TTTGCTTCTGCTGAGACATTCTGGGCTGGACTTGCAACTG
GAAACAAAAAGACACAGAAATGAGGAACACTTGAGCCACA
GAGAGACCCTAAGCCCAGGTGAACCCCCTGCCACATTCAT
GTCCTGCTCTACTTTTACTTTGCCCTGATCCCTTCACAGA
TTTAAGAGCAGTGTGTGTGTGTGCATGTGTGTGTGTGTGC
ATGTGTAAACTTTGAGTGTTTACCAGCTATTTCAACTCTT
TTCAAGATGAACAAAGAAACATGGGAGGAAGGAAAGATAG
GAAAGGAGGAAGGGAGGGAGGGAGGGAAAACAGAAATGAT
AGGAGGGGAAGAAAAGAAAGAAAAACATAAAAAAAGGGAA
GAAAAGGGGGAGAGAAGGAAAGAAAGAGTAAGAATGAAAG
AGCAAACCGTTGCTTCCTGTTATAGCAAAACCTGTGGCAT
CTGGAATAAATTACCTGGGATTTGAGTTCTGGCTCAATCA
TTTATTAACTATATGATTTTGAGCAACTTACTAAGGTTTT
CCATACTTACCTCTCTTAGAGTTGGTGCAAAAATTAAATG
AGTGTATAAAAACACATCCTTAAATCTATGCATGCATATA
TAAACTCATGTGTAGGTTTGTATGTACCGATACAGAATAC
TAGCACATCATGAGCACAATATAAGAGTTGTCATTTGTTA
AATAAATTCATAAAAAATGTAAAAGGAGCATCTTAACCAC
TCTCTAAAGCAATTTATAAAGCAAAAACTCTAGAGATAGA
TGAAATGGACCATCTAGCTTGCATCTCTCAATTACAGTTA
GGGAAAGCAGACCTCACAGAGGGAAGGAATGGCTTCACAA
CCACTCGGCACAAATGGTGGGAAAAGAGGTCTCCTGATTC
CCAGAGCAGAGCCTTCCGTGGTGCCACATCAACTTGTCCC
TGCTGCCTTTTGCTCCATGGACCTCCACACCTCTGCTATC
CTGAGGGAGTCTGTTCTCTTTCTTCCCTGCATTCTCTTTT
CTCTGAAAGAACAGCCCTTCCAGTTGCTCTGTCCAGAGCT
GATCTCTCCTCTCCTACTGATTCCCTCTTAGCATCTGACA
AGATGCAACACCCACACCATGCCAGCAGCATCCTTGAGAT
ACTGACCCTGACCCTCTGGTAGACACCCCCCCACCCCTTC
TCCCTGCTCAGCCCAGCCTCCCACACTTCTCTGCTGGATA
ACTTGCTGGACTCAAGACATGTTTGTCACAAATGATATGG
AAAAAAGAGGTGCCCCAAAGAGGCCATCCTTTCTGACCAC
CACCAAGAGAATCAGCCCAGTCCATAGTTGGTTAGGGATG
CAGGTAAGGCGAGGCTACTGTGAGAGGTACTACCTTTCGA
GACTTATCGAGGTTCACCAGCGACTGCAGCAGATAGGTGC
GGAGGGGTTTGGGATGCTCTGAGCCTGTCTACCTATTATA
TACCTCTCATCTCTGCCTGAGGCCATGAGGTGGCCCAGGA
TTGGGGTGTCCTAATTAGTCCCTAGTCACAATAGGATCCA
CCTGTCGTTCCTCAAATTTTAGGTTTTACTCACCCCCAGG
GCTGGCATGGCGGGATTTGGAGATGACAGTGCCTTCACCC
TCCCCTTGCCCCACTTCCCCATCATTTTATGAGGACTGGC
TTCCTTGGATTTCCAAACCCACTCATGACTTTTGACTTAG
ATCCCTGGCATCTAGGATGGTCCCAAGCAAGCATTCCGAC
CATGCTGGGTGCGAGGGTGTGAGGGCAGTGTTTCGGGATG
TTCTGGTTGGCAGAGAGGAGGTGGTGGGATGGGTGGCTTA
TGCAGGTAACATAAGAAAAACAGCTGAGGGGGCAAATGGC
TCTCTTGGAAACCCACCACACTCAGCAAAGTTATGACTTT
GACTTAACCTAGGCTCAGAGTCACATTCAGCTTGAACTGG
TGGGAAGACGAGGCAAGGGTCTTTCGTTTTTTACCTATTG
TTATTTATACAAGAAATGGCAGTTGCCACTCTCTGTCTGC
TCTGCTATTGGGAAAATCATTAGGCCCCAGTTGGGGAAAC
TGGGTGGTTACAGTAGACAGTGCTTATCTCTGTATCTCCC
TATATAGATCACATATACATATGACTCCAGGGTTCCCAGG
GAAACGATTATCATAAGGTGGAGGGGGTGGGGAAAACTAA
GAAGCATTGCATTACAGTGAGCTCATGGAGGAGTCACAGT
GACTGGGTTCTGGGTTCTGAGCTCCCAGGGCCCCAGTCCT
GGTTCTTCCTCCTCACTTGTGTTAGAAGTTCCAGGACAAA
GAAGGGAGGCACGGGATACAGAGTTGGATGCTTCCCATAC
CTGGCAAAGGATGGAGCTCATCTCTAAATTTCCCAGGTGG
TGCTCAGACTGAGGCTCTGCCTTTTACCAGTTGGGTGACC
TTGACAACCAAATGTTTTTGCACTTCAATTTTCTCACCTG
TTAAAGAGGGTAACAGCACCATTCTGCATGTCAGTTGTAA
GGATTAAAATGGACAGCTTATTTAAAGTATGTGCAAGTGT
TTGGCACAAAATGAATGGTCAACAGTCATTGGGTGCTCCA
TGGAGATGGGCTTTGAATACTAGGGCAAGACACATTCTTA
GAAATATGGAATAGGAAGTTGCAAAAAGTTGAAGGTAAGT
AGTGGCACTTGCCACCCAGTGCCATAAGCTCTTGGTTGAA
AGAGACAGGAGGAATAAGTTCAAGGGATCCACTGGGCATC
ATGTTGACTATAGTTAATAACAATATGTGACATGAAAATT
GCTGAAAGAGTAAATTTTAAATGTTTTTGCCACACAAAAA
TGACACATATATGAGGTAATACATATATTAAATGGCTTGA
TTTAGCTATCCCACAATATAGTCATATATCAAAACATCAT
GTTGTAACCCATACATATATATAATTTTTACTTTTCCCTG
AAAAATACATTAAAAAAGACTTTGAGTGAGAGAAATGGAA
ATAGGCAAGCTAGTCCTGAGGATGGCACATTTTAAGTCTC
AGCTGTGAAATTTAGCTATGGTTCTACTACTTAATAAAAG
TCTTAGAACATTCCAAGACCTTGGGGAGACATGCTGCAAC
ACTAGAAGACGCAGGCGTGGAAACCAGTGTTCTCTCCCTT
AAACCATGGTCCTGACTCTCTGGGATCACAGGCTGCACAT
AGGCTAGTCACTAAGGAGGGCCAGAGAGTCCAGCCCTTCC
CAGGAGGAGAATCCCTTTAAGCTGGTATCACTCAGACAGA
AGCAACCCCAGAGAGCCTGAGAAAGGGATTTCAGGATTTC
AGCTCAGGTCCCTAACAGCAGAGAAGAAAGACTATATGGA
GTGGTTATCCTGGGCTAACCATTTATTCATTAAGATGCAA
CTGATCCATGTGCCAGGCACTATGTCCATGGTGGGGACGC
AGGGGGAAGCAAGGATGGCCAGACCCTTGCTGTTTCCAAG
GCAACACGACAGAGGGAAGCCTGGTTAGGCAAGTCTGTCC
TTGTGAAGCAGGCCTTTGTAGATGGTAAGGGGCACTAAAA
CTGGGTCACGTCCTCTTAGCTTCTTACTTCCAACTCTTAC
AGATACTTTCCAATTGTTAGGTTTGTATTAGCCAAAGAAA
TCAAACCCACATGTCACTGGAATGATGCCTAAATGGCTGG
AGAAAATGTGAACATCAGCTAATTTGTGGGGCTTGGGGTG
TTAAATCCTATTAATTATTTGTTGCATGTGCCCCAATCGC
CTAGGACAGGTGTTTTTTTTTTTTTTTGTGGTGGAGTCAG
CTACCTCAGGAATGCATAACGCAGAATTGCTTCTGCCACC
AGAGGACAGAAAACGAATAGGTAATCTAGAAGCCACTAAT
AAACCCAAGTACTTATCCTAGGTTTTGGAATGGTGTTAAC
CACTGACCTTCATTAGCATTGCTCTCTGTCTTTCTCTTTC
TTCAATCCTGACTCTCTCACACATGCACACACATGCATGC
ACATTTACATATAAACACAGGGGTCTTTCCTATGCTCTGG
CCCCAAGTATTTATGGGGGGACGTAAGGCCAGCATGCAGT
AAAGTTGATGAGATGGAAGGTGGTATCGTCTACCTTTTTT
TTTTTTTTGAGACAGAGTCTCACCCTGTTGCCCAGGTTGG
AGTGCAGCATCACGATCTCAGCTCACTGCAACCTCTGCCT
TCTGGGTTCAAGCAATTCTCCTTCCTCAGCCTCCCAAGTA
GGTGGGATTACAGGTGTGCGCCACCATGCCTGGTACACCC
GGCTAATTTTTGCATTTTTAGTAGAGATGAGGGTTCGCAA
TGTTGGCCAGGTTGCGATGGCCATCATTGGAGGTTCGCAA
TCCTGACCTCCAATGATCTGCCTGCCTCGGCCTCAAAGTG
CTGGGATCACAGGCACGAGCCACCATGCCTAGCCTCTTCT
GTCAATTTTCAAAACATGTGAACACACCACCTACCATAGG
TCCCTACCTGCCAGGCAATGACTTCCCACGTCTGCATTGC
TCCCATATGGCTAAGGCACCACATGGTTCTTGAGGACATC
ATTTTCCTCTTCAGATTTTCTTAGGAGTTCATCTCCTCCT
TATTTCACTTTCATAAACATGAACTTGATGGTGAGGTGGC
CGAGATGGAGGTGTGTACTAGGGGCAGGGGGTAGGTGGCT
CTACTCCCCAGGATGCCTCTGACTTGTGAATGGACACCCA
CTTGCTTGGCTTCTAGTTCTGGGCACCTGCAGCATATCCA
ACCTGAGAAAGGCCAGGACCTATCTGGGCAGAGGGTAAGG
GCAAGGGCTTAGCAATGTTCCAGTCAGTCAGCACATGTGC
AAGAGGCAGACCCCACGCCAAGTCCTGTGGGGGATGGGGA
GCTGTGTGACACATAGAGCCAACCCTCTCAGAGCTCATGA
TCCTCTTGGGGAGATAAGGCCAGCCCAGCTATGACAGAGG
AGCCGGTGCTGGCAGCCAGCACTGTGAGTCAGGACCTGAG
GGGTGATATGGAACAAGGGTGGTGAAGGAGCTCAGGGGAG
AGGTCAGCCTCTGAGATGGGCCTGGTGTTGGCAGAAAGGC
ACTGGGGAAAACAGAAAACGACCCTTAACTCTGGGCCTTT
CTGGGCAGAAACACTGACTCCATCTTTGTATCCTAGCACC
TAGCAAAACTATGGTTCAGAATTGAAGATAAATTATTTTC
TGTGAAATGAATGAAAGAATGGTCTGAGAAATGGTTTGAT
GCGTAGAAAGATGCTTTGTGTGTCTGGGAAAAAGAAGAGA
TCGACATGAGTGTAGTGGCTGAGCAGTGGTGATGAGCAAT
GGGCAGTGGACATGAGACCAGACCCCAGCGAAGGCCTTGC
ACTCTAGACTAGCCAGGAGAGCTGAAATTTCAGGGTGGGA
GGCTGGGCCCTGGTTCTAAACAGTGCAGAGGTGACCTTTA
GGGTGAAATCTTCTACTAATGTTATAATGTATAGTATAAT
GCATAGTTTTCAAAATTCTATTGATTATGATAGGGAGGTG
GAAAGGCGCTGATATATATTTAGAAGGCCTGGGTGTTCTA
GTTTGGCCAGTGATTGTGTACTTTTTGATGGTTGGCTTCC
ACTCTCCGGGGCTCAGGTTTTCTACTCTGTAAACAGAGTA
GAAAAATCATCTATAAGGACTGTGCCAGGTTTGAGCAGAG
TATAATTTTCCCAAAAGAGGGACAAGACTGGAAGTATTCT
GGGGACAGATTTGACAGTGGCACTCAGGGTGAGGTGGGGT
AGGGGAGTGGGGATGCATGAGATGGAGGCAGGGAGACCAG
TTGGGAGGGAAGAAATGATAGGGCCCTCACCTAGGATGGC
AGCAATAGAAGTGGGGAGGGAATACAGGCTTAAGAATGAC
TTGAAATGAGAATACCCAGGACTGGAGGACTCAGAGGAGG
GAAGAAAAGGAAAGGAGGAGGCCAGGGGTCCTCATGATTC
TAAGTGACAAAAATGGGGCATACAGAGATTAGGCCTGAGA
GGAGGAAAACGAAAGACATTTGTTCACACATATTGTGTCT
GACAGAGAAGAATACCTGGGAGAAGCAGCAGGGCAGCTAG
AGAAGAGGGACTGATGTCGGGGATGTCACCTGCTGGGTGC
CAGATTTGTGCCAAGCACTAGAAAATAAATGACAGAAGCC
TAAGCAAAGAAGCTTTAGATCTCAGAAGGTGCAGTCCTCT
CCCCTGGTAGCAGGTCTCGGTCAAGGACCACAGAGTGCCC
TGGACTAACAGGTGCCAGAGCTGGAAGGAGCCCACTAATC
AGGAAAAAATCATTCCCAACTCTCAACCAAGCACTGCGCC
AACACTGGATGACATTTTCAACAAGCCACAGTCAAATGAG
AAATGTTTCTGCCCACAGGGGTCCACGGTCTACGGGCCTT
TCCTGTCTTCCCCAGTGCCTTGCTGCCAACACCAGCCCCA
TCTCAGAGGCTGACCTCTCCTCTGAGCAGTTGGTATAAGG
TTATTTTATAGCAGTTGGCATAAGATTATTGGCTTTTATT
TCTTTGGAAGATCTTTTGTTTATTTTTTGAGGCTATATTC
TTTTCACAGTTACTAGTACTAAAAGTATCTTTATTTTGTA
AAGTGATGGTAGTTATAAAGGGCCTTTGCCCTTACTTGGC
AAAATAAAGAGTTGTTCCTTATTGACTATTTTTTTTTTTA
ATTTAGGTTTAGTGAAACCTAAACACCTAAGAACCACTAA
TGTGGTCTGTCAAGCCTAATCACTAACAAATATGGAAAAG
GTGAATGAAAAAAGAGAAATTACTTACTTGAGGTCACATT
TTATAAAATGTCATAGAGAGGGCTTGACCGAAACCCAAAA
CCAACCAACCAAGCAAACAAATGAGGACTTTGGGTGATGT
CAGAATCTCAGCTGGAAAGTCTCCCCTCCTGGCATCTCCA
TTCCTCAAAGCCAGACCTTTGCATAGGTGGCAGGACCAGG
CTTGTCATAGCAGCCACACCCCATCCCTCCAGACGCCTCC
CAGACTCTCCAGGACACAGTGCGAAGCTCTGGTCCATCCC
TCTCAGCCTGGGAGACATGCTGTGGCCTGCATGGTGACTT
CACTGAGACAGAACCCAGTCCGGCTCGTGCCTCCTCTGCC
TTTGCCCAGCCTCTCAGATCCCGGAGGATTAACTCTCTCA
TATCACCCACTCTCTTACCGAATCCTAGGGAGCCTTTAGT
CGTGAGTCAGGAGCAGTTCATCTCCACGGCCCCCACAGCC
ACCTGGCTTTACCATGCCCAGACCCAGTGCCCTGACCATT
GTGATGGAGGAGTACCAGGGTACTTTGATGCTCCAGCAGA
CCAAGACGTACCCTCATCCTGTATGGCCTCAGACTATGGA
ATGAAGTCCCTGAGGGACTGACGTTCTGCAGTTCTGCCTC
CAGGAGGCTCCTGCTCTCCTTGGTGATCTTGTTCATGCCC
ATGGTTTGAATTACCACCTTTCCATGAAGGACCAGCAAAT
TTTTATCCCTAGATCCCTAGGCCGGGTCTCTATCTTGTCC
TCCAGATCCACCATATATCCAGTTGCTGCCTCAATATCTC
CGTTTAGGGCACAATGATGTTTTGATCTATGTAAACATAT
ATCATACCCCATAAATTAATAAATATATGTATGTAATTAC
TTGTGAATTTAAAAATAAATACATTTATTTAAAAAACCTT
TATCTAGCTGTTTCAAAAGCTCCTTTATTGTAGCATGTCC
AGGACTGAACTTGTCATGCCTTCCCCTTGCTCTCACTGTC
CACCTCAGTGAACAGCCCCGCACCTACCATCCTCCTGGCA
GCCCTGGCAGCAACTGGGAACTACCTCAAACTACATCCAC
TTGCCAAGTCCCATTGACCCATCTCTAGGTCAGTGCCCTA
GCCTGTCCTGGCTTTCCCAGCTCTTGCCTTCACTGCTGAA
GAGGTCTCTTGCCCATCCCCTTGTCTATAGCCTCTCTCTC
TCTGCAAACTGTCTTCTACATAGAAGCCAAAATGATTGCT
TTAAAGGCAAACATAAGATAATTTCTTGTTTTTAGGAAAT
ATATACTGAAATATTTAGGGGCAAAGGGGCATCATATCTG
CAATTTACTTTCAAAATGTTCAGGAAAAGAAAACATATAT
ATATATATATATATAAAATCTACATTACATGTGTTTGATA
TACACATGATATATACATGTATCTGTACATGTAAATTCAT
ATACAGAGGGAGAGAGAGAGAAAGATCAACACTTAGGAGT
CTGACTGAATCTGTTTGAAAGGTGTTAAAGAATCTTTATA
TTAGTCTTGAAACTTTTCTCTAAGACTGAAATGTCAAAGT
AAACAATTTTCAAATGTAAATGAGACCATGTCATTCTCCA
ACACAGAATCTCTCAAAGGCCCTTCATTTCCTCCACCTAC
AGAATAGACTCTGGATTCTTTTAGGGTACAGCTTGCCTAC
CTCTCTTGCCTGATCTTAGCACTCCCCGCTTCAGGCTTTA
TGCCCCATCAATAAGGACCTGCTTGTTATTCCCAGCAGGT
AGCCTGAATTCTTTGCTCACATAATCTTGCTGCTGGGCAT
CCCTGAAAGCCCAGCTAGGCCTTGCTGGCCACTGGATGAG
AAGCCAGAGGATGCAAACATAGAATGATAGAAGGAGCTAG
ATGAGCTTCCAGTTTCTCCAAAACCTTTTCCTTCTAGATG
GTTATGGTTGTTTCCCTTTTTGTTATGGGTGACTCCCCTA
TCCCTTGAATACAGCCACATGGGTTTCTGAGGAGAAGTCT
ATGATTCTAAATGGGAAAAAGACAGGTGCAGAGAACATAA
GGAGTGTCTTTGGTGACATCACATCTCCCAATAAGACCAC
TGACCCTTTGGTTTTATGTTTTGTCACTCAAAGGACAGGA
GAGTCGTCATCTAGTCTGGCCCTGCTCCTCTCCCAATTTC
CTTAAAAGAGATAACTTAGCCTCCAGTGAGTCTTCTTTGA
AGAGGGAGCAATAAACCCTTAGACTTCAGTGCATCAGGTT
AGTTTAAGCTGGAAGCCAAAGGCATTTGAGCGCTTGTACT
TGTGAGTGTCCAGGGTGGGGAACAGGAGTAAGAGTCAGAT
GAGCTGCACCTGCCTTCTTCCTCTAGGACTCCACCCTTCA
CCCCAACTCTGGGGCTGTCAACTAGTTACTTATCTTAAAA
AGCATTCATGAGACATCTCCTCCTCCAATCAAGAGGACAT
TTTGCTAAACTCCAATGACAGAGGAGGAAGGATATTCACT
GGCCTGGAAAGAATAACAGTCATAGATAAGTCCAAAATGA
TAGCATATATAGATCTATAGGATGTTCTATAGATGTCCTA
TAGGGCATCTTCCTGTATATTCTCTGATCTGGGAGAGACC
AGTTGAGCTCAGGTCTCTGTTTCCTCAGGAGCTTTCGGGA
GGACCACATACCTTCTGCTAGATTTAGGTCTGATGACCTA
AAATGCATCCTTACAATGTTAAAATGTAGTCTTGCTTCTT
GGTTCTTGAGAAAACTAAAGAGTGATGCATGAAATAAGCA
ATTTGAAATATAGTTCCATTTTGGGCAGTAACTAGTCAGA
CATAAGGGCTGGGGCTTGGTCTCTCACAGGCATGAAACAA
GACAATGCTACTAAGCATGGGAGAGAGGATCCCAGGTGTG
GGTCCCAGGAGCCTTTGGTCCCACTACCCTTGGCTCCTGG
CCTCTGGCTAACTTCTCTCTGCTCTTAGCAGTGAAGCTGG
GGCTGAGTAGAAGGAGGCAGTGGTGGCCCCCTCCCTGTTT
CCTCCTCCTTTTCCATGCACACCCTTCAGCCAGGACAATA
TAGGCAAGTGGGTGGGTGGAACCCAGACAAGCAGGTATCA
TGTTTGCTTCCAGGAAGAGAGATTAGGCTCTGTGTCTGAA
ATTCTGGGTCATACCAAGGTTCTGTGAGGGTGGGTCTCTC
TATAGTCAGCTACACACCTACACACACACACACACACACA
CACACACACACACACACACACTCAGTTCATCCCTACTACT
ATCTTCTGTGAAGGGGGCTTTCTTCGCGTGCCGTGTCCTT
TGCTAGGCACTGGGGGAAAGACAAATAAAATGCACATCCT
GGGTATTTGTTGAGCACCTACCATGTATCTAAGCACAGAA
TCTGGTGCCATGGCAAATGGAAGCCATGTAAAAAGATCCT
GTCCTCAAGCTGCTGGAATCTAGCTGAATAAAATGAAAGC
AAACCAATGGGAGAGCTCATTTTTTATGGAAATATAGAAT
CCTAGGTTTCTATTGAGAATCATGTTATAGACAGAGGAAT
AGTACTCTCTGAGAAGAGAAAGAGATCTCAAAAATCTACT
CACAGAAGAATGGAATTCTGGGAAGTCAGAGTGAATGAAC
TGGGGATAGCCAGGGTTGCACCCACAGATTGTTCTGTTTT
CTTCCATCATCACTGTAGGTCCAGGAGGAAGAGAGTAGGG
CTGACCTCTGGCTGAGGACCTCAGGCTGAGGACCTTAAGG
AGGTCGATAAGAAGGCCCGACTAGCGATGGGAACAGCCAG
GGAGGTCATTTGGATATGATCTAGGGTGGGAAGGATATGA
GTGGAGGAAACCTCACAGACCGGAATAGGGCTGCGTTTGG
AGTTTCCCAGAGGCAGCAGAGCCTAGAGCGATAGACAGAG
CAAACGGGAGTACTGTCTGGCCAGGAGGTCAAAGATAAGT
TAAGAAACATGTTAGTGCTCTTGGAAATGAAGTGCAGATG
CCAGAGGAAGGGGTGGGGACATAATGAGATGTCAGATACC
TCCATTTTAAATGAATAGCTACTGATAATCTGAGTTTCTC
ACAAATTCAAAAAGAAAAAAAAATGTTACTGAAACACAAA
ATTAAACAGCATATTCTCCCTGAAGCTTTTCTCATCCGCA
AGGAATGTATCTGCCTAAATAGAGACTCTCTCACTTCCAT
AGCCTTTCCCAGATCTACTGGGATATGTAGAATATTCTTG
GTTCTTGAGACATTTGAGTATATGATTTGTTAACCCCAAT
AGTGTTAAACCCTTGAGGACAGACCACAAATGTCCTCCCC
AAGACTAACACAGAGCCAGGCCCAAACAAGGTCCCAGAAA
TGTTCCAGAAGTCAAAGTCATGCTAATCTCAATGAATGAG
ACCAGTGGCTGAGGGAAATTTTGCTTTTGGGAAGGTAAAA
CAGTAGTGTTTATTACCAGGGCAACTAAATACCAATTCTT
CAAAGCTGACTACCAGCAAGCTCAAACTAATATGGGGCTA
AACATGATGAATATTTGTTGAATGAATGGTCCATATAGAA
GTTTTTGGGAGGCTGGGGTGAGGGAGATAGTCATATAGGT
AACAGCTTCTTTACTCTCTATCGCAGAAGAGGTGCACACA
TGCACACACACACACACACCTCATACTATACACACATATA
TCACACACACATGCCACAAACATATACGCAAAACACACAC
ACACGCACACACCCACACACACACCAGCCCCCTCACATGC
ATACTTACAGGCTTGGGCGTGTGAAGAATTTTCTGTGTTT
ACAGATAAGTCTGTTTCTCTTCAAGGAAGAGTATAACTAG
AATGCTACCTTCATGACTCAAGTCCCACAGTTGCCTCTCT
GGGCTCCTCCTTTTGTTGTGTGGCTACTCAAGAACTTGTT
CTCACAGCTGGACCATGGGTCTATGCAGGGGTGTGGTCTT
GAATGCCAACAACATAGAATGGCTATTTGCATGGTAAGTC
CACTTCAGGACTGTGGGAAAGGAGTGATATGGAAACAGAG
GGCTCAGCTAGATGTACTTCAAAAAATCGATTCACTCAAC
AAGTAGTGAGACCTGCTATGTTTCAGGCACTGAACTAAGG
ACTGAAAATTCAGAGATACATAAGACTTAAGTTTTTGCTC
TATAAGTCAGAGTCTAAAGTAGAAAACAGACTAAGCAAAT
GATTTCAATCATATATAGTAAATGCTATGATAGAGTAATT
TAAAGGTTGTTTTAGCAGGTAGGGAATATAAACCAGCTAG
GTGACATTGCCAAAGGCTTCCTAGAGGGGTTAACTCCTGC
TAAGTCTTGTTTTCTCAATGGTGACATGGTGAGTTGAAGT
CAAGGACACCCTCCCTTTTTCCCTAAGTGTTTCTTGATTT
GGGGGATGACTTTACCCATCCCTCTGCCTCAGAAAAGTAT
TTTCTTTCCACACGCTCCTCTCCACCCCTACCTAATGCTC
TAGCAAACCATTCCATCATTTCATCATCACCCAAAAAAGG
TTGAGAATTTGGCATCTGTGGGGGGTGCCCAGAAATTGGC
CCAAGGCACTGACTGATTTCTAGGTTCATGAACTGCAGGA
TGGGGCCTGGTCCTCTTGCTACATCTCAAATGTCTTTGTG
AGGCCAGTCAGGTGGGGAGAAGTGAGAGCTACAGCACACA
TGACATGTGGAAAACTCAGTTCACAGAGAGTTGGTGTATT
AGTTAGCAACAAATACTGATTGAATGCCTACCATGCACTG
GCCACCTTCTTTTTTCTTTCATTGAGGTAAGATTACTTAA
CATAAGATCTACCCTTTTAACAATTTTTCAAGTACACAAT
GTACTATTGTTAACCACAGAAATTATGTTGTACAGTAGAT
TTCTAGCACTTGTTCGTCTTGCATAATTGAAACTTTTATC
TGTTAAGCAGCAACTCCTTATTTCCCCCACCCCAGCTCCT
AGCAACCACCATTTCACTCTTTGTTTATATTGCTTCTATG
AGCTTGACTATTTTAGATACTTTATTAAAGTGGAGTCATG
CAGTATTTGCCCTTCTGTGATTGGCTTATTTCACTTATAA
TGTCTTCAAGGTTCCTCTATGTTGTAACATATTACAGGAT
TTCCTTCTTTTTTAAAGACTAAATAATATTCTATTGTATG
TTTATGCCACATTTTCTTTATCCATTCATCTGTTGATGGA
GATTTTATGTTGTTCCCACATTTGGCTATTGTGAGTAATG
CCACAATGAACATGGGAGTGCAGACATCTCTTTGAGATCT
TGCCTTCGATTCTTGTCTATAAGCCCAGAAGGGGGATTGC
TAGATCATATGGTGGTTTTATTTTTAATTTTTTGAGGAAT
CTTCATATTATTTTATACAGTGGCTGTACCATTTTACATT
TTACCACTGGTGTACAAGGATTTCAATTTTTCTGCATTCT
TGTCAACGCTTATCTTTTGTTTTAGAAAATAACAGGTGCT
AGGTGATATTTCACTGTGGTTTTGATTTGCATTTTTCTGA
TTATTATTAATGTTGAGCATCTTTTTGTATACCTATTGGC
CATTTGTATGTCTACTCAGGTTCTCTACCAATTTTTAAAT
AAAGTTATTATTATTTTTGCTATTGAGTTGTAAGAGTTCC
TGATATATTTTTGATATTAATCCCTTATCAGATATATTGT
TTGTAATTTTTTTCTTATTCTGTAAGTTGCCTTTTCTCCG
TTGATTGTTTCCTTTGCTGTGCTTAAGTTTTTGTGTTTGA
TGACATAAATAAAGTGCAGAAAAAATAAATGGAAAGACAT
CTGTGTTCATGGACTCTAAGGAAATATTGCTAAAATGTTC
ATACTGCACAAGGCAATCTACAGATTCATTGCAATACCTA
TCAAGATCCCAATGGCATTTTTTACAGATATAGGAAAAAA
TAGTCCTAAAATTTATACAGAATCACAAAAGACCACAACT
AGCCAACACAATCCTTAGAAAACAGAACAAAGTTGGAGGC
ATCACACTTCCTGACTTCAAAATACATGACAAAGCTATTG
TAATTAAAAGTGTGTTACTGGCATAAAAACAGACATATAT
ATCAAAGAAACAGAATGGAGGGTTAAGAAATAAACCCACA
CATCTATGGTCAACCAATCTTCAGCAAGGTTGTCAAGAAT
ATATTATGGGGAAAGAATAGTCTCTTCAATAAATGTTATT
GGGAGAGGTGGATATCCACATGGAGAAGAATGAAACTAGG
CCTTTATCTTACACCATACACAAATATCAACTCAAAATAG
ATTAAAGATTTATATGCCAGATCTGAAAGAGTAAAATTCC
TGAAAGGAAACATAGGGGAAAGCTTCATGACATTGGTCTT
TGAAATTGTTTTTTGGATATGACACCAAAAACACAAGCAA
CAAAAGTGAAAATAGACAAATGGAACTACATCATACTGAG
CACTTTCTAGGCACAGCGAACACAAGGTACATGTTATAAG
ACCCACATGGTCTCTTTTCCCTCAGAGCTTACGTCCTGGT
GGGGGAAAAGCAGATGATAAGCACATACACGATCAAGTAA
CAAAAAACTAAATAGCATAATTTCTGATGAGTCATGAGGG
TTATGAAGAAACTACGATGTGGTCATGTTAAACTAGGATG
GTCAACAAGGACTCTGTGAGACAAAGACACAGAAGAAAGG
CCTGCATGATGGGAAGATCGTCACTAAAATGTCTGAGGAC
AGAGGCAGAGCAAGAGCAAGTGCAAAGGCCCTAAGACAGG
CAGGTCTTGGTGTGTTCAGTGAGGACTGTATGACGACAGC
AGGGTGGATGAAGAGCAGGGACTTCTGAAAGCCAAGCAGG
GACCACTCCCCTGGGGTATGGAGGCTGTGGAGGGATCTGA
GCTTGTAGTGACTTGATCTGAGTTTTGTTTGAGAAATGTC
ACCCCGATTGCTCCTGGAAGTTAGGCTGAATCAAGGCAAT
TTTTGAGGCTCCTGTCTTCTCCCTTACCCGGGATCCTTAT
CAGAACCCAGAGAGGGGAGCAGGATGCATATGTATATTAT
ACATTTTTATTCTAAACTTAGCCAAGAAGAAACCAGTGTT
TAGTAAGGTAGCGATGATCTACTTACTGATGACAAATGCA
GATCTCTTTGCCAGGTATTGTACATCATGGTTTTTCTGGA
AAAACGCATCAATTTAAAGAGTATATTTTTGTCCATCTAA
GCACATTCAACTCTGTCAGACCATAGAGGCCCATGTGAGG
TCCAGGGGAGAGGGTCACTGTAGCCACATGGCCTCTGGCC
AGAGGACTTTCTCCTGATGCCCGTCTCCCTAGCAGTGCTT
CTGCTTCACACCAGCCCTACTGCATTTTAACATGAACTTC
ATCCTGTTCTCCCATTGCTGCCCCTCAGATTTCTTGAACA
ATCTGGTGCTGCCCTGCTGTCCAGTAAGAGTAAGCATGAG
GCTGGCAGGATCTGTCTTTCCACATGGGCTGGAAATCATT
CCACTTATTTGATTTTCAGCTCCCTTATGCCTATTGCAGA
AGAATTACGGAAGGACATAGTGTATCCAAAATAGTATCAA
GGTCAGCCTGCATTTCTATTTTATCTCTCTTGGCTTCCTG
AGCTCCAGCCAATCTAAACCATTCATTCCAATCACACCCA
CAGTGTCCCTCTAACCCCATCTAGGCCTAGCTCAGGTAGT
TCCCTCTGGGGCCCTGCTCCATCTTGTTTTGGTATTCATC
TCCCAGTACCTATTCTTCAAAGCCCCGTTCATATATTATC
TCCTTTAGAAAGGTACATGAGTGTACCTTAAGCCTCTATG
GGATTTCCCACCTCAGTGCCCAAAGCGTTGTATAGGCATG
AGCTCTGGATTCAGACAACTGGGTTTGAATTTCAGTGGCT
AGTTGGGTGACCTTGATCAAGCAGCTTGTTCTCTCTGCAA
CTTAGTGTCCTTGTCTCTCAGATGAGGAGGATAATAGCAC
CAAATCATGGCATTGTTGCACCAGAAAGATGAGATCGTGA
ATGTAAAGTCTTTGACACTGACATGTGGTAACACTCAATA
AACGGGGTGCAGTTATTGTTAGTAAAGTCCTTTATGCATT
TGTTTCATATCCTTGCTCTGTCTGAATCCGTCAGGGCACA
AATCTCCTTATTCATCACTGTTTCCTTGGAGGTGTCTCAC
ACAGACCCTAGATGCCCAAGCTTTGCATTTAGGAGCCTCC
CTCAGGTGAAGGCATTTTCTCTTGGTCCTGCAATTCTACA
TCCCAGCCCTAGAGGGTAGCAACAGATCACAGATACGTTG
GAAGACTGTCAGGCATCCTGAGTGCTCTTCCTCTTGGCTA
GCTTTTACCAGAGTTGAGCCACCCATTATAACTTCTTGCT
CAAACTGTATTTTTATTCCTTTGTGCTAGAAACATCCCAA
AAGCAACAAGCCAAAGCCTATCATTGTAGTCCTCTGGGGC
AACCTCCTCACTTCCCCACAGACAATTTGCTTTAGCTGGT
AAGTTAATCAAAATCAGTTAGTATTTCCTAGTACATGTTA
TGTGCCCTTTAATGGGTTTCATTTTAAGGGATTAAATGAG
TTCAAGAATGCAAAATACATTGAAAAATTCCTGACACATA
AGAAAGAAACAAAGCCTGTTTTCATGATCCAATTAGACAT
GAGTAAAAGGCAAAGAGGAAAACAAAAGGAACTTCGGAAA
TCCCAGAAACGCTGCGTGAACCATTGCTTCCATTTGCTGA
GCCCTTTTCATGTGCTGGACACTAACCTAAATACTTTGCA
AGTGTTATTTAATAATGAAACCAATGCTGAAAGGTCAATA
TTTTTGTCTGCATTTTAATAATGAAGAAACAGATCAGGGA
TATGATGTAGCCTGCCCAGGATCACATAGAATGTAAGCAG
AAGAGCTAGGTTCAGTCTCAAGTGTGTGACTCCAGCGGGC
ATCCTTTTAACCTCCATAGCAGTGCCTCACTTGGTCAGCT
TATTTTATTTGCTTATAAATTATTATTTTTATTATTTCAG
TTACCTAGCTGAATGGTCCAAATGTTGATTTCTGAGGGAT
AAGAGCCAAGGCTGTCCTTCCTATGTGGGATATGGTGGCA
TTACCATAACTTTTACTCCTGGACAGGACAGTCTGGAGGA
GATTTTTAAATGCTTGGAACTAAACAGTAACATAAATACT
GCATATCAGAACTCACTAGATATACAGAAAAAGCAATAAA
AATAAGGAGAATTAAGACTTTAAAAGTTTATATAAAAATA
TGAAAGACTGAAAATTAATGATCTAATACAGGAAAGTGGA
ATTAAAAAATTAGATGCTAAAGAAAGTATATATAAGAAAA
TACTAAATATAAAACCAAAATTAATAAAATAAAAAACAAA
GATATACTATATGAATTGACTAAGCCAAATTGATTCTTTG
AAAAGGTGAAAAAAATAGTCAAGATTAAAAATGTTGACCA
GGACAAAAAAGAGAAAAAAGTTAATATGGGAAGTTAAAAA
AGGGTTGTAACTATAATTAAAAAAGAAATTACAAAAATAA
CCAAATTTATAATAAATCTTAGACTTAAAGAAAAAATATT
GGGAAGATTAATCAGTTGCTGTTGAACTTTCTTACTATAG
AGACTTTATTCAAAAGAATTATTGCAAGGAGGGAAAGGGA
CCATTGCAATAGGAAGACACTCTGACTCTAAGGTCCATAA
ATATCTCCTGTCAAACTTTTTAGATGCCTACAATCTAACA
TTTGTTATGCTCCACCTCCTGTTTTCTCAGCTCACCATTT
TCCCCAGGCTGTAGCTATGGCAACCACCTATGCTGAGGAG
TATCCTGCAGCACCTCACTTCAGCTACACTAGGTGTCTCT
CACATCTGCCCCAGGGCTCTTGACAGCCAGGCTGTGGAAC
ACTCACAGCTGACTACTCAGTCATGCTGGTGGAAGCACAG
GGTGGAAACGTGAGGAGGTTAACATTCTCCAGACAACCAC
TGGTTACCAGACATAGGAGTACACAGAGAGCAAGCATTCT
TTTCGGTATCTCCAGCAAACAGCTCTAATGTATATTCTAG
ATGGCCCTTGGAAACTTTAGGGTGCGATTTAGTCTGTTAC
CCAAAGGAATACACAGCTCAACAGCACACCATTGGACTGA
CTTTCTCTCCTCTATAGTTTTATTCTTCCTAGTGGCCCTG
ACTTCTGCTACTTGGGGTCACATCTCAAAATAAACTACTT
GTTCCCATTCACTTGTCTCAGACTGTGCTTCTTCGGGGAA
CCAAGCTAAGACATCTCTCTGGAATGTTTTAAAAGTTCTG
CACTGCTCATTACACTTTTAAGTTGAAGTCTCATTTTTAT
TTTATTATATGTGTAGTCACAAAGGATGCAATTTTTATAT
TGTATATATCAGTTTACATCAATAAAATTACTATATTATT
TTAAAGAACATTTTAATGGTAATTTAAAACATATAAATGA
GCAGATTAGTAAAATAAATCACATGTACATCAACTAGGTT
TAATAATTGTCAAATTATGGACAACCTTGTTTATTTTATC
TCTCTTACCACTTGCCTCCTACAGTGTTATTTTTAGCAAA
TCCCAGGATCATGTTATTTCATCTCTGTATATCTATAAGT
ACTTTTTTCAGTAGTTATGTTAAATATTATCACACCTTGA
AAATACTAGCTAACATCTTTATACTATGAAATATCCACTC
GGTGTTCACATTTCCAATTATGCTATAAATAATTAATTTA
CTACTGACTTATTTGAAATGACATTAAAATAATGTAGATA
CATTGTTATTAATTAATACATCTATATATCGCTTAAGTTT
ATTTTGATCTATAGGTTCCTTGTTTATTTCTTTTGCTCCT
TTGCAATTTTTTATTAAAGAAACCGTAATATTTGTCATAT
GGAGTTTTTCAGTCTGGATTTTGCTGACTTCATTCTCATG
GTGTTTTTCAACAACTCTTAGGTTTGGGTACGCTTTTGCT
TTCATTTGTTCCTATCTGATGCTTCTTCAGATGAATGTGT
TTGACAACTGAATTTGCTATGTCCTCACATGCGCAAAGCC
TGAAGTACCAGATACTTTATGTCTCCCTAGAGTGGCCCTT
AGCCAATGACTTACAGGTACGAGAGTGTCACAGCCTAGCT
TTCTTGCCTCATATCACTACAGTTTTTCTTTTACATTCCA
GAGTTTTCTTGCAGAATCCGGATGAAGCTCCCTGCACACA
TGTTTGCTCGAAATCACAACCTGGTTTCCTCTCCTTCTCT
GTCCTAATACTCCTATGCCCTAACTAGTTTCTCCTGAAAG
TACTGCTTTAATAAATTATGTGCAAATAAATCCTCATCTC
AGGATGTGCTTGTAGGGAACCCAAACAATGACAATTGGTA
ACTGCAGTTATAGGAAGATTCTAGTTGTGGGATTCTGGAG
TTGGCTCCCCACAGAAGAAAACAAGAACCCCTTTGCTGGT
GGTAAGTGGAGCAGTGATGGCCCTCATGTTATAGTGTTGT
AATTTTGATCTCTTGTGGTGATTTAGGACAAGATGCAGCA
AAAAGCAGTGCACTGACTTGATAAATAACCTTGACATTTA
AGAGATATGGAAGAAATGGACAAAGGACTTGGCTAATGTT
TCTGGATGCTCTTGATGTTTTAAAGAGAAAAAATGGACAA
ACTCAAGTCATTCATTTACTATCTTAAGACATGATATGAA
AGTCAGAAGGGCTTTAAGTGTTTAGTGTTTAAAGGGAACT
TTATCTCCTGCAGAGGGAAGGTGGTGTTAAATGCCAGGCA
CAGGAACTAACACTAACCTTTACAGGAAGCTGATTTTCTA
GTATCCTTTCTTATGCCAAAGGCATAGGGTCCTGATAGGG
AAGGAATGGGACCTCATGACTTGGGATGGGAATATATTCA
TGGATGTGTTTGGTATACCTGATTTTTCTCAGCCTGTAGA
AGTGGTCCTTCTTGGATAGAAGATATCAATCCCCACATCC
CATTGGCTAAAGATTATGAACAGGCCTCAGCTGAAACAGG
TGCCTTGTGAGACAATACTTGTCTAGCTCAAGATCTGGCC
CCACCTCCTTTCTCAGGTATTGGTTCAAGTCTTAGCAGAG
CCAATTGAGTTAGTACTTGTCCTGCTAAGGGAGAGAATTA
TTCACTGAAGGATCTGCAGGGCCTGGATAATATGGACCAG
CACAGATTGGGATTCCCTAGGAGAGGATCTTGAGTGTATT
AAATCATAGGATGTGGGGTATGAGAATGATTAGGGGAATA
ATTACTGATATGGGGGCAATACATATGACTCAGTTTCCTT
ATATGCTTCCAGGATGCCTTTTGAAACTCAGAAAAAGTTA
TGGCCCATAGTAAATGAGACGGAGATTCCAGAACCCTCTT
GGCAGAATATTGAGATAAAGATTAAAAGGTTGAGAGGCAT
GTGTATAAGAACAAATCTATTACATAATCCTGAAACTCAG
AAATTGTGTATGTTTTTCAAGAGGTCGCAGAGGACACTTA
TTTCCTTAGAGTTATAAGAAATGTGCTGGTGATTGGGTGG
GGGTTACTATCATTGTTGAGAGGCCCAGTTGTGGCTGTCC
TTTATTGCCTTGGTCTGAGGTAGGAAATGTTGATTGAACT
AGATTCCATAGTGTCAATGAGGATGAAAGGACGATAAAGG
AATAACAGAGGGTAGATTGTGTTAATCAACCATCAGAGGC
AAAGTAGATGTGGCTACCGCCAACAAAATTGGAATGTTGG
AATAATCACTCAGATGATCTGACCCACAGGAGTCTAGAGC
AATGGATAGTAGAATATGGTCTTCTTAGGGACAAAATAGG
TGGGAAGTCATTAGGCACATTACACACATGTGCCACATAC
AGATGCTCCTCAATTTATGATGGGGTCATGTTCCCGATGA
AACCATTGTAAGTTGAAAATATCACAACTTGAAAATGCAT
TGCATTTACCTAACCTACAAAACATTATAATTTAGTCTAG
CTGCCCTTAAATGTGCTTAGAACACTTACATTAGCTTACA
GTTGGGCAAAATCATCTAACACAAGCCTATTTTATAACAA
AGTGTTAAATATCTCACGTAATTAACTGAATGCTATGCTT
AAAGTGAAAAACATGGTTGCACGAATACTTGAAGCACTTA
TATGGTTTTCTACCAAATGCATATTGCTTTCACACCATCA
GAAAAATCAAAGAATTGTAAGCTGAACCATACAAAGTTGA
GGAGCATCTGTATGTGTGTGTGTATCCATATGTGGTTGAT
GTCAGCTGCCTCAAAGAACAGTCACAATTTCTTACCCAAT
ATCTAGTCCTGAGCCAGTTCTCAGATCCAGAACCCATTGT
TTGAAAGAGATCAAGTTCACTGAGGAAGGACTATACAACA
CCATATTAAGTGTATAGAGTAGTGATTCAACCTTTTATTT
CCTAAGCAACTGTACTTTGGAGAAAGGGAAGTACCCAGGT
TCTTTGAGGACTGTTGGATATAAAATTTGAACTGATACTA
ATATCAGGGAACTCCAGGGATTACCTTGACCTGCCTATTA
GAATAACAGTGTATTGGGGTTAGTGATAAAAAGAGTTCTG
GCCAAGGTAGTCCTTTTCACTATGGGTTTAAGAAGTCAAG
GGTCCGGTGGCTCACGTCTGTAATCCCAGCACTTTGGGAG
GCCAAGGCGGGTGGATCACGAGGTCAGGAGATGGAGACCA
TCCTGACTAACACGGTGAAACCCTGCCTCTACTAAAAATG
CAAAAAATTAGCCAGGCGTGGTGGCAGGCGCCTGTAATCC
CAGCTACTTGGGAGGCTGAGGCAGCAGAATGGCGAACCCC
GGAGGCGGAGCTTGCAGTGAGCCGAGATCGCGCCGCTGCA
CGCCAGCCTGAGCACAGAGCAAGACATCCAGTGGCTATTT
TCCCAGTTTCTTGGTGCACACTTACAGGACAAACATATTT
AGTGCCTGGAAGTTTTCTCATACTTGTTCCTTGATCCATG
GAGTAAGAGCTATCATAGTAGAAAGGTCAAGTTGAAACCC
TTAAAAAACTGCACCCCCTTCCCAAATAGCCAAGACAGTA
AATAGAAAACAATATATCATGGGCAGAATGGCAGAGATCA
GTGCCACTCTTTTAGTAGTCCCCCTTATATATTCCTATTT
AATTGACCACTATAGCTCTTGGAAAAAAAAAAAGGATCAT
GGTTGTAATGGCTAATTTTGTGTGTCTACTTAGAGCATGA
TCATGGATAAGATTAACATTTTCTTTTCTCCTCTGACAGC
GTATTTTCAAACAGACTGAGCTTACTGATTCTTTCCTCTG
CTTGATCCACTCTGTTGTTGAGAGCATCTAACAAAATTTT
CAGTTCAGCAAATGTATTTCTTGTTTGGACGAACGGAGGC
AAGATGGTGCACTTCCGGGTTCTTCATCCCCCAACTTTTA
CTGCGCAATGCAGCCCCGACCGGGAAGGTGCAGACCAACT
GGGCATGCACCAGGTGACGTCAATCCAAAGAGACCAAGAT
TTACCTGGTCGCACCTGCGAACGCCCGACACGCCCGTGCC
CGCCTATTGCCCTCCCACTCCTAGAAAAGCCGCTCTCCAC
CAGTGAGCCACGCGGTCTTCCTCCAGCCCCACTGAAGTCG
GGATGCAGGAACCCCGCCCGAGAGCCCCACGAGGGGGACT
CTGTCGGCCTTCTTTGCGGAGGCCAACAGACTTCTTCCCC
ACACCTTAGGTTACCAAAATAAACTTGCAGTTTTGCTCCT
ACACTTGCCTACCTGCTGGTTCTTTTGTGCTCGCTCGGCT
GGTCTTAGAAAACAAATCAGTTGGTGCGAAGACCCGGGAG
GAGACACCTCCTCAGGCCTCTAGGGGTTGAGGAACCTCCT
CCTGCTCCCACACCGCAGACGGACCAGGACCTGAGACCCG
CTTCCCTCACTCTCACGGCCTCTCTGGGGTAAGTGCCCTT
GTCTCCTCTTTACCTCCCTCGGCCAAAATCCTGCGCAGGT
CCGAGGTCCATTTTGAGCCACCAAGTGGCTTGGGAGCTAC
CACGTAGCTCGGGAGACCCGGTCAGGACGGAGACGTCCGC
CTGAAGGTAATCTCCACTTTGGCTCCATGAGCCTCCAGTC
TGTCTCTGCTGGTTCCAAAGGACGCTTTGAAGCCAGGCAG
AGATCCACTTCCATGTCCATTGTGTCCATTGTGTCGGTAA
AGAGGAAACAAATGGGAAACCCCAGTCCAAATTTCCAAAG
AGCACCCCTTAGGGTGCCTCCTAGCCAATTTAAAACCTTA
CAGCTTGAATAAGACCTTAGGAGGAAGCGGTTAATTTTCC
TTTTCACTGTGGGTGATTGACCTCAGCAGTTTCTGCCAGC
GGCTAGGCAAGTGGTCTGAAATTAATTACATACAAGGCTT
TTGGGCCTTGGGCTCTCGTCCCCATACTCCTCCTTCTGTC
CCCGCTCTCTCCACCCCTCCTTCCTGCCCAGACTCCTCCT
TCCTCCTCCTTATCTACTAGTAATCCACTTGGTCCCGTGC
CTCCTTCAAGGCCCCCAACTGGCTGTCTTGAGTCTCCTAT
CTCTGCCCACACCCTCCTACAGTGTTAGCACCTTTGCGAG
AGGTGGCTGGGGCGGAGGGGTAGTCAGAGTACATGTTCCT
TTTCATTGGCCGATCTTTCCAAAATTGAGAAGCGTTTAGG
GGATTTCTCAGCTAATCCTACCATATACATAAAGGAATTT
AGATACCTTTGTCAGGCCTACGACTTAACTTGGCATGACC
TCCAGGTTATCCTAACCTCCACCCTAAACCCTGAGGAGCA
AGAGCGTATCCTAGCGGCCGCCAGGCAGCATGCCAACCAA
CTACATTTAACTGACGCCGCCATCCCACTAGGGGAGCAAG
CAGTTCCCTCGGTAGACCCAGACTGGAACTACCAAGCAAA
CCAGCCTGGGCGCCGTAGGTGAGACATAATGGTCCAGTGT
TTGTTGGCTGGTATGCAAGCAGCCTCAAACAAAACTGTAA
ATTTTAACAAATTAAAAGAAATTATTCAAAATCCAGAAGA
AAATCCAGCCGCATTCTTAAATAGGCTGACTGAGGTTCTA
ACCCAGTATACCCGGTTGGATCCGGCCTCCTCCACAGGGG
CCACCATTTTGGCGTCTTATTTCATTTCTCAATCAGCTCC
TGACATTCGTAAAAAACTTCAAAAGGTAGAGGATGGTCCT
CAGGCACCAATACAAGACCTGGTTAAATTAGCCTTTAAGG
TCTATAACTCCAGAGAGGAGATGGCAAGCTCGCCTCAAAC
AGAAGTTACAGCTCCTAGCTGCGGCTTTACAGCCCAGTCG
TAACCCCAGACCAGAGAGCACACACCCACAGACTCCAAAG
CTACAAAGGAGCCTGCTATAAGTGCGGCAAGGCAGGACAC
TATGCCAACAGGTGTCCGCAAGGTCCCCGAGCCCCAACGC
AGCCTTGCTATAAGTGCAACGCATCAGGACATTGGGCCAG
CGAATATCAACCCTCGTCCACAAGCAACCCCCTGCCCTGC
TTGCCAGCAGGGAGGACACTGGAAGTCTGATTGCCCCACC
CTGAGAACAGGTGCTGCGTCTCCACGTGACCCCCTTTCCC
AGGATCCTGGGAGCTCCTTCCAGCTCCTACATCTGGATGA
CGACAACTGAAGGTGCCGAGACTCGGGGACCCCCATCACC
CTCGCCGAGCCGCGGGTAACTCTCCTGGTAGCGGGTAAGA
CAATTAATTTTTTAATCGACAGCGAGGCTACCTATTCTGT
TTTGCCGTCCTTCTCTGGACCTAGCCTTCCATCCAATATC
TCTGTAGTAGGAGTAAGCGGAAAGCCATCCACTCCACAAA
AACTCCACTCCTTAATTGCTGCCTGGCCAACAACTACTTT
GCGCACTCGTTCCTCATTCCCAGCTAAAAAGGGCCCCTAC
TGAAAGCAATCAGTGGAAATCAGTTTGGCTTTCCCCCACT
CGCCTCAAACTTACTAAATTTTCTTAACTATCTCATACTC
CTCAGCCTTGCCAGGACTATCTTTCTGGGTTTTGCCCATA
TTCCAACAAATGCTTCCATTCCTCATTCCTATACTAATAC
TGTGCCTTATTTTATTTTTCATCCGTGCGTCCAAATACCA
ACCATAGGCTCTGACTTTAACAACGCCTTAACAGCAGGAA
GTAGCCAGACAGACCACGGCGCCTTTATCACTATTATCAA
TAAAAGGTTGGACTGTTTGGACGAACGGAGGCAAGATGGT
GCACTTCGGGTTCTTCACCCCCCAACTTTTCCGCGAAAAT
GCAGCCGCCGACCCGGGAAGGTGCAGACCAACTGGGCATG
CACCAGGTGACGTCAATCCAAAGAGACCAAGATTTACCTG
GTCACACCTGCGGAACGCCCCCGACACGCCCGTGCCCCGC
CTATTGCCCTCCCACTCCTAGAAAAGCCCCTCTCCACCAG
TGAGCCACGCGGTCTTCCTCCAGCCCCACTGAAGTCGGGA
TGCAGGAACCCCGCCCGAGAGCCCCACGAGGGGGGGACTC
TGTCGGCCTTCTTTGCCGGAGGCCAACAGACTTCTTCCCC
ACACCTTAGGTTACCAAAATAAACTTGCAGTTTTGCTCCT
ACACTTGCCTACCTGCTGGTTCTTTTGTGCTCGCTCGGCT
GGTCTTAGAAAAACAAATCATTTTCTCCCATTCTGTAGGT
TGCCTGTTCACTCTGATGGTAGTTTCTTTTGCTGTGCAGA
AGCTCTTTAGTTTAATGAGATCCCATTTGTCAATTTTGGC
TTTTGCTGCCGTTGCTTTTGGTGTTTTAGACATGAAGTCC
TTGCCCACGCCTATGTCCTGAATGGTACTACCTAGATTTT
CTTCTAGGGTTTTTATGGTATTAGGTCTAACATTTAAGTC
TCTAATCCATCTTGAATTAATCTTTGTATAAGGAGTAAGG
GAAGGATCCAGTTTCAGCTTTCTACTTATGGCTAGCCAAT
TTTCCCAGCACCATTTATTAAATAGGGAATCCTTTCCCCA
TTTCTTGCTTCTCTCAGGTTTATCAAAGATCAGACGGCTG
TAGATGTGTGGTATTATTTCTGAGGAGAAAATTTTTGCAA
TCTACTCGTCTGACAAAGGGCTAATATCCAGAATCTACAA
AGAACTCAAACAAATATACAAGAAAGAAACAAACAACCCC
ATCAAAAAGTGGGCAAAGGATATGAACAGACATTTCACAA
AAGAAGACATTCATACAGCCAACAGACACATGAAAAAATG
CTCATCATCACCGCCATCAGAGAAATGCAAATCAAAACCA
CAATGAGATACCATCTCACACCTGTTAGAATGGCCATCAT
TAAAAATCAGGAAACAACAAGTGTTGAGAGGATGTGGAGA
AATAGGAACACTTTTACACTGTTGGTGGGATTGTAAACTA
GTTCAACCATTATGGAAAACAGTATGGCGATTCCTCAAGG
ATCTAGAACTAGATGTACCATATGACCCAGCCATCCCACT
ACTGGGTATATAACCCCAGACCAGAGAGCACACACCCACA
GACTCCAAAGCTACAAAGGAGCCTGCTATAAGTGCGGCAA
GGCAGGACACTATGCCAACAGGTGTCCGCAGGTCCCCGAG
CCCCAACGCAGCCTTGCTATAAGTGCAAGGCATCAGGACA
TTGGGCCAGTGAATGTCCTAACCCTCGTCCACCAGCAACC
CCTGCCCTGCTTGCCAGCAGGAGGACACTGGAAGTCTGAT
TGCCCCACCCTGAGAACAGGTGCTGCGCTCCACGTGACCC
CCTTTCCCAGGATCCTGGGAGCTCCTTCCAGCTCCTACAT
CTGGATGACAACTGAAGGTGCCGAGACTGGGACCCCCATC
ACCCTCGCCGAGCCGCGGGTAACTCTCCTGGTAGCGGTAA
GACAATTAATTTTTAATCGACAGCGAGGCTACCTATTCTG
TTTTGCCGTCCTTCTCTGGACCTAGCCTTCCATCCAATAT
CTCTGTAGTAGGAGTAAGCGGAAAGCCATCCACTCCACAA
AAACTCCACTCCTTAATTGCTGCCTGGCCAACAACTACTT
TGCGCACTCGTTCCTCATTCCCAGCTAAAAGGGCCCCTAC
TGAAAGCAATCAGTGGAAATCAGTTTGGCTTTCCCCACTC
GCCTCAAACTTACTAAATTTTCTTAACTATCTCATACTCC
TCAGCCTTGCCAGGACTATCTTTCTGGTTTTGCCCATATT
CCAACAAATGCTTCCATTCCTCATTCCTATACTAATACTG
TGCCTTATTTTATTTTTCATCCGTCGTCCAAATACCAACC
ATAGGCTCTGACTTTAACAACGCCCTTAACAGCAGGAAGT
AGCCAGACAGACCACGGCGCCTTTATCACTATTATCAATA
AAAGGTTGGACTGTTTGGACGAACGGAGGCAAGATGGTGC
ACTCCGGGTTCTTCACCCCCCAACTTTTACGCGAAAATGC
AGCCGGCCCGGAAGGTGCAGACCAACTGGGCATGCACCAG
GTGACGTCAATCCAAAGAGACCAAGATTTACCTGGTCACA
CCTGGAACGCCCGACACGCCCGTGCCCGCCTATTGCCCTC
CCACTCCTAGAAAAGCCCCTCTCCACCAGTGAGCCACGCG
GTCTTCCTCCAGCCCCACTGAAGTCGGGATGCAGGAACCC
CGCCGAGAGCCCCACGAGGGGACTCTGTCGGCCTTCTTTG
CCGGAGGCCAACAGACTTCTTCCCACACCTTAGGTTACCA
AAATAAACTTGCAGTTTTGCTCCTACACTTGCCTACCTGC
TGGTTCTTTTGTGCTCGCTCGGCTGGTCTTAGAAAACAAA
TCATTTCTCCCATTCTGTAGGTTGCCTGTTCACTCTGATG
GTAGTTTCTTTTGCTGTGCAGAAGCTCTTTAGTTTAATGA
GATCCCATTTGTCAATTTTGGCTTTTGCTGCCGTTGTTTT
GGTGTTTTAGACATGAAGTCCTTGCCCACGCCTATGTCCT
GAATGGTACTACCTAGATTTTCTTCTAGGGTTTTATGGTA
TTAGGTCTAACATTTAAGTCTCTAATCCATCTTGAATTAA
TCTTTGTATAAGGAGTAAGGAAGGATCCAGTTTCAGCTTT
CTACTTATGGCTAGCCAATTTTCCCAGCACCATTTATTAA
ATAGGGAATCCTTTCCCATTTCTTGCTTCTCTCAGGTTTA
TCAAAGATCAGACGGCTGTAGATGTGGTATTATTTCTGAG
GAGAAAATTTTGCAATCTACTCGTCTGACAAAGGGCTAAT
ATCCAGAATCTACAAAGAACTCAAACAAATATACAAGAAA
GAAACAAACAACCCCATCAAAAAGTGGGCAAAGGATATGA
ACAGACATTTCACAAAAGAAGACATTCATACAGCCAACAG
ACACATGAAAAATGCTCATCATCACTCGCCATCAGAGAAA
TGCAAATCAAAACCACAATGAGATACCATCTCACACCAGT
TAGAATGGCCATCATTAAAAATCAGGAAACAACAAGTGTT
GGAGAGGATGTGGAGAAATAGGAACACTTTTACACTGTTG
GTGGGATTGTAAACTAGTTCAACCATTATGGAAAACAGTA
TGGCGATTCCTCAAGGATCTAGAACTAGATGTACCATATG
ACCCAGCCATCCCACTACTGGGTATATACCCAAAGGATTA
TAAATTATTCTACTACAAAGACACATGCACACGTATGTTT
ATTGCGCACTATTCACAATAGCAAAGACTTGAATCAACCC
AAATGTCCATCTGTGACAGACTGGATTAAGAAAATGTGGC
ACATATACACCATGGAATACTATGCAGCCATAAAAAGGAT
GAGTTTGCGCCCTTTGTAGGGACATGGATGCAGCTGGAAA
CCATCATTCTTAGCAAACTATCACAAGAAGAGAAAACCAA
ACACCGCATGTTCTCACTCATAGGTGGAACTGAACAATGA
GATCACTTGGAATCGGGAAGGGAACATCACACACTGGGCT
TATTATGGGAGGGGGAGGGGGAGGGATTGCACTGGGGAGT
TATACCTGATATAAATGATGAATTGATGGGTGCTGACGAG
TTGATGGGTGCAGCACACCAACATGGCACAAGTATACATA
TGTAACAAACCTGCGTATAATAAAAAAAAAAAAAAAAAAA
AAAAAAAAAAAAAAGAAGTAAAGAAAAACAAATCATTTCT
CACCTCCAAGTGTTCTGTTTGATTTTTTAAAAATTATTTC
AATCTTTTTGTTAAATTTCTTTCATAAATTTCCAAATTGT
TTTTCTGTGTTATACTGGAGATCACTGAGTTTCCATAAAA
CTGTTATTTTGAATTTTTGGTCAGAGAGTTCACATCTTGC
CATTTTGTTAGGGTCAGTCACTGGTTTCTTGCTTTATCCT
CTTAGGAAGGCCATGGTTCCTTGTTTGCTAATGTTTCCTT
TGAATTGATGTGTATGTGTTTGAATTGAAAGATTAGCTAT
TTATTCCAATTTTCTCCGTCCAGCTTGCTTTGTTTTTATT
GGATGTGCTTGCTTAGAGATTTTTGTAATTTACCTGTTGA
GGTTTTCCTTTTTCCCCTGCTATGTTGTTGCCTCCTTTCT
GGTACTAGTTGGTACCTAATCCCAGGTTTGCTTCAGCTCT
AGCCAAAGATCAGAGCACTACTTATCTCAAACTGGGGAGG
TCCTCAAGGATATCCCAGCAGTGTGGAAAGGCTGGCTAAG
GATTGCTCCCAGGGGCCTGTGGAATGTACCTCTCACAGTG
TGATGCTGCTGGACAGCCATCTGATTTGGCATCTCCTTTG
GAAGAGTTACAGCAGAATTTCCAGGGCTGGGGATGGTAGT
CTCACCCTCCCAAACAAAACTGTAAATTTTAACAAATTAA
AAGAAATTATTCAAAATCCAGAAGAAAATCCGCTCTGAGG
TTCTAACCCAGTATACCCGGTTGATCCGGCCTCCTAACCA
TTTTGGCGTCTTATTTCATTTCTCAATCAGCTCCTGACAT
TCGTAACTTCAAAGGTAGAGGATGGTCCTCAGGCACCAAT
ACAAGACCTGGTTAAATTAGCCTTTAAGGTCTATAACTCC
AGAGAGATGGCAGCTCCCTCAAACAGAAGTTACAGCTCCT
AGCAGCGGCTTTACAGCCCAGTCGTAACCCCAGACCAGAG
CACACACCCACAGACTCCAAAGCTAGCCTGCTATAAGTGC
GGCAAGGCAGGACACTATGCCAACAGGTGTCCAGGTCCCG
AGCCCCAACGCAGCCTTGCTATAAGTGCAAGGCATCAGGA
CATTGGGCCAGTGAATGTCCCTCGTCCAGCAACCCCTGCC
CTGCTTGCCAGCAGGAGGACACTGGAAGTCTGATTGCCCC
ACCCTGAGAACAGGTGCTGCGCTCCACGTGACCCCCTTTC
CCAGGATCCTGGGAGCTCCTTCCAGCTCCTACATCTGGAC
GACAACTGAAGGTGCCGAGACTGGGACCCCCATCACCCTC
GCCGAGCCGCGGGTAACTCTCCTGGTAGCGGGTAAGACAA
TTAATTTTTAATCGACAGCGAGGCTACCTATTCTGTTTTG
CCGTCCTTCTCTGGACCTAGCCTTCCATCCAATATCTCTG
TAGTAGGAGTAAGCGGAAAGCCATCCACTCCACAAAAACT
CCACTCCTTAATTGCTGCCTGGCCAACAACTACTTTGCGC
ACTCGTTCCTCATTCCCAGCTAAAAGGGCCCCTACTGAAA
GCAATCAGTGGAAATCAGTTTGGCTTTCCCCACTCGCCTC
AAACTTACTAAATTTTCTTAACTATCTCATACTCCTCAGC
CTTGCCAGGACTATCCTTCTGGGTTTTGCCCATATTCCAA
CAAATGCTTCCATTCCTCATTCCTATACTAATACTGTGCC
TTATTTTATTTTTCATCCGTCGTCCAAATACCAACCATAG
GCTCTGACTTTAACAACGCCCCTTAACAGCAGGAAGTAGC
CAGACAGACCACGGCGCCTTTATCACTATTATCAATAAAA
GGTTGGACTGTTTGAATGACGGAGGCAAGATGGTGCACTT
CCGGGTTCTTCACCCCCCCCAACTTCCGCGCAGTGCAGCC
GCGACCGGGAAGGTGCAGACCAACTGGGCATGCACCAGGT
GGCGTCAATCCAAAGAGACCAAGATTTACCTGGTCGCACC
TGCGAACGCCCCGACACGCCCGTGCCCGCCTATTGCCCTC
CCACTCCTAGAAAAGCCGCTCTCCACCAGTGAGCCACGCG
GTCTTCCTCCAGCCCCACTGAAGTCGGGATGCAGGAACCC
GCCCGAGAGCCCAGGGGACTCTGTCGGCCTTCTTTGCGGG
ACAGACTTCTTCCCCACACCTTAGGTTACCAAAATAAACT
TGCAGTTTTGCTCCTACACTTGCCTACCTGCTGGTTCTTT
TGTGCTCGCTCGGCTGGTCTTAGAAAAACAAATCATTTCT
CACCTCAAGTGTTCTGTTTGATTTTTAAAATTATTTCAAT
CTTTTGTTAAATTTCTTTCATAAATTTCCAAATTGTTTTC
TGTGTTATACTGGAGATCACTGAGTTTCCATAAAACTGTT
ATTTTGAATTTTTGGTCAGAGAGTTCACATCTTGCCATTT
TGTTAGGGTCAGTCACTGGTTTCTTGCTTTATCCTCTTAG
GAAGGCCATGGTTCCTTGTTTGCTAATGTTTCCTTTGAAT
TGATGTGTATGTGTTTGAATTGAAAGATTAGCTATTTATT
CCAATTTTCTCCGTCCAGCTTGCTTTGTTTTTATTGGATG
TGCTTGCTTAGAGATTTTTGTAATTTACCTGTTGAGGTTT
TCCCTTTTTCCCCCTGCTATGTTGTTGCCTCCTTTCTGGT
ACTAGTTGGTACCTAATCCCAGGTTTGCTTCAGCTCTAGC
CAAAGATCAGAGCACTACTTATCTCAAACTGGGGAGGTCC
TCAAGGGGATATCCCAGCAGTGTGGAAAGGCTGGCTAAGG
ATTGCTCCCAGGGGGCCTGTGGAATGTACCTCTCACAGTG
TGATGCTGCTGGACAGCCATCTGATTTGGCATCTCCTTTG
GAAGAGTTACAGCGCAGAATTTCCAGGGCTGGGGATGGTA
GTCTCACCCTCCCTCACCCCTTTGTTTCTGGTTGTCCTCA
GGGATATGCCTCTCTTCAGGCATTTATGATATTTCCCATG
CATTGAGACAGGGACAGGCCTCTTGCCAGAGAACTTGAGA
TTGTGGGGAAGCTGATTGTCTACCTTGATCTCACTTTTTC
CGCTGTAAAAACCATGAGTTGGGGGAAAAATTTTTACACT
GGGTACCAGGCAAATTAAGCATGGGGGAAGTAGGGGACAT
CATGGATACAGAACTCCAATTCTCTTACCATCTGCTCAGA
GATTTTTTACTTCTCTTTGGCAACAGGAACTATCGCATCC
TCCTATTTGAGTTCTGGGATGTTGCTGGTGATAATCTCTA
TGCTGTTTATGTTTCTCTCTCCCTTCTCCTTTCTCCTCCC
TCCTCCCCCATCTTCCTCCCTCCTCCTCCTCCTCCTCTCC
TCCTCCTCTTGTTCCTCCTCCTCTTCCTTCTTCTTTCTTC
TTTCTTCTTCTTGTTGCTTTTCTTCTTTTGACAGAGTCTC
ACTGTATTGCCCAGGCTGGAGTGGAATGGCACAATCTCAT
CTCACTGTAACCTCCATCTCCTGGGTTCAAACGATTCTCC
TGCCTCAGTAGCTGGGATTTCAGGTGCCTGCCACCATGCC
CAGCTAATTTTGGTATTTTTAGTTGAGACAAGGTTTCACC
ACTGTGGCCCAGGCCACCTTGAACTCTTTACCTCAGGTGA
TCTGCCCTCCTCGGCCTCCCAAAGTGCTGGAATTACAGGC
GTGAGCCACCATGCCTGGCCTTCCTTCCTTCCTTCCTTCC
TTCCTTCCTTCCTTCCTTCCTTCCTTCCTCCTCCCTCCTC
CTCCCTCCTCCTCCATCTCTCTTTCTCTCTTTCTTTCTTT
TTTCCTTTTAGTATTTTTGTAGAGTGAAGCCAGCTTTCTT
CTATGCCATCAGTTTGGTGAGATTAATATGTAAATGAATG
AAGTATAAGTAAGCAGATTGCCCTCTATAATATGTATGGG
ACTCATTCAATCAGTCGAAGGCATGAATACAATGAAAAGG
CCAGCCTCTCTGAGCAAAAGGAAATTCTCCAGGAGATTGC
CTTGGAACTTCATTTGCACCATTAGTTCTCCTGGGTCTCC
ACCTACTGGCTTTCAGAATGTAACTACAACATTGGTTCTC
CTGGGTCTTGAGCCTACCAGCCCACATCACAGATTTAGAC
TTGTCAACCTCCATAACTGCGTGAGTGTGAGCCAATTCCT
TATAATAAATATATTTATATATGTATGCATATATATATAG
TTGTGTGTGTAATGTGTATATATACATATACTCACACACA
TACATACATACACACATACCCATACACACAATGTGTTGGT
TCTGTTTCTCAGGAGAATGCTGACTAACACAATAATGGTA
GACTTCACAAACTTAACCAAGTGGTAGACTTAACCACAAC
TCCTTTATAATATATAAAATTTTAATAGAACAGATCAGTA
TAACTTCTAGTGTGTAATATGCAGTTATATCTCTGATGAG
GTAGTCTCTTCAACACCTAGGAGGCAGGAGAATAAGAAGC
GGTATATTCATCTAGGATGGGGAGCAATATGCATTTATGA
TCTTGCCTTAGAACTGTATTAACTCTCTTGCTGTCTGACA
CAGTAAGTATGGAAGGACATTGATCATCTGAACATTCCAG
AAAACATCACACTAATCTGCTATATTAATGACATCATATA
CTATAATATCATAAGTAGAAATTATCAAGTAATCAGGATG
TCCTGGTAAGATATTTGTGTTCTACTCAGTGAATACATTC
TTTATTATCATTTCAATATCTAAATAATCTGTAATGATCT
TACCTCTTTTATTCATGATTTGGTCATTTGTGTGTTCTTT
CTTTTATTCCCTTGATCACTCTAATAGGAAGTTTATCAAT
TGTGTTTGTGCAAATTCTATTTAATTCTTAGACAAAATAT
AATAGACAAAACCTAGGACACTAGGTTTAAAATAAATATT
GTATTATAAAGTTTTGTAATGGAAAATGCAGTACATGCAA
GAATATCTTAATGCAAGTGAAATGGAAACTCTATAGTCAA
GGACTAGAAAAATTAACAGAATATACCTTGGTTTCTGATC
TTGACACAGCTGAGATAAGAATCAGTGATCTTGAAGACAT
GTGGTTCACAAACTGAAGCACAAAAGAAAAAGTTCCCAAC
ATCAACAGCAGAGTTATCCAGAATGTACAATTTTGAAGAT
GTAACTCATGTCTGGAAATGAAATAACAAATGGAGCAGAT
GAAATTTTAAGTACTAATGAGTTTTCAAATAGTGATAGAA
ACACAGTACTCAGAGACACAGAAATCTGTAACATTCTTAC
TGAAAGCAGACAAACAAAAACAAAAGCAAAACAAAACAAA
GAGAAAGAAATCTTGAAGTTCTGCAATAACCTTTTAGAGA
AACAGGGCAACATTGTTTTATAAGATTTGTAGATACAAGC
AAATGAAAAATATCAAATGTTGAAAGGATCTTACTTCTAT
ATCAGTGATACCATCTTAATTGTAAAATAAATATTTTTCT
TGATGTTCTGGAATTCATTCAGAAGCTAATAATCTCTAAA
TGTTGGAGGAGAATATTTTTAAAAATGTTAAAGAAGAGAA
AATGATATAATGAAATGTGATCTATAAAATGATATCAAAA
TAAATCATCTTTTTTCTAATAGCTATTCAAGTAATCATTG
GATAATTATGAAATCATGATATGAATGACAGCAAGAAGAG
TTGAGAATACTTTGAGTTACACTACCTGTAAACAGTATAT
GTTACTTCAAAGTATTATTTTTCATTTTTTTTTTTTTTTT
ATTATACTTTAAGTTCTAGGGTACATGTGCATAACTGCAG
GTTTGTTACATATGTATACTTGTGCCATGTTGGTGTGCTG
CACCCATCAACTCATCTCACTGTAACCTCCATCTCCTGGG
TTCAAACGATTCTCCTGCCTCAGTAGCTGGGATTTCAGGT
GCCTGCCACCATGCCCAGCTAATTTTGGTATTTTTAGTTG
AGACAAGGTTTCACCACTGTGGCCCAGGCCACCTTGAACT
CTTTACCTCAGGTGATCTGCCCTCCTCGGCCTCCCAAAGT
GCTGGAATTACAGGCGTGAGCCACCATGCCTGGCCCCTTC
CTTCCTTCCTTCCTTCCTTCCTTCCTTCCTTCCTTCCTTC
CTTCCTTCCTTCCTTCCTTCCTCCTCCTCCTCCTCCCTCC
ATCTCTCTCTTTCTCTCTTTCTTTCTTTTTTCCTTTTTAG
TATTTTTGTAGAGAGTGAAGCCAGCTTTCTTCTATGCCAT
CAGTTTGGTGAGATTAATATGTAAATGAATGAAGTATAAG
TAAGCAGATTGCCCTCTATAATATGTATGGGACTCATTCA
ATCAGTCGAAGGCATGAATACAATGAAAAGGCCAGCCTCT
CTGAGCAAAAGGAAATTCTCCAGGAGATTGCCTTGGAACT
TCATTTGCACCATTAGTTCTCCTGGGTCTCCACCTACTGG
CTTTCAGAATGTAACTACAACATTGGTTCTCCTGGGTCTT
GAGCCTACCAGCCCACATCACAGATTTAGACTTGTCAACC
TCCATAACTGCGTGAGTGTGAGCCAATTCCTTATAATAAA
TATATTTATATATGTATGCATATATATATAGTTGTGTGTG
TAATGTGTATATATACATATACTCACACACATACATACAT
ACACACATACCCATACACACAATGTGTTGGTTCTGTTTCT
CAGGAGAATGCTGACTAACACAATAATGGTAGACTTCCAC
AAACTTAACCAAGTGGTAGACTTAACCACAACTCCTTTAT
AATATATAAAATTTTTAATAGAACAGATCAGTATAACTTC
TAGTGTGTAATATGCAGTTATATCTCTGATGAGGGTAGTC
TCTTCAACACCTAGGAGGCAGGAGAATAAGCGGTATATTC
ATCTAGGATGGGGAGCAATATGCATTTATGATCTTGCCTT
AGAACTGTATTAACTCTCTTGCTGTCTGACACAGTAAGTA
TGGAAGGACATTGATCATCTGAACATTCCAGAAAACATCA
CACTAATCTGCTATATTAATGACATCATATACTATAATAT
CATAAGTAGAAATTATCAAGTAATCAGGATGTCCTGGTAA
GATATTTGTGTTCTACTCAGTGAATACATTCTTTATTATC
ATTTCAATATCTAAATAATCTGTAATGATCTTACCTCTTT
TATTCATGATTTGGTCATTTGTGTGTTCTTTCTTTTATTC
CCTTGATCACTCTAATAGGAAGTTTATCAATTGTGTTTGT
GCAAATTCTATTTAAGGAGTTCTTAGGGACACCCAAATAT
AATAAAAGAGACAAAACCTAGGACACTAGGTTTAAAATAA
ATATTATTAGTATTATAAGGTGTGTAATGGAAAAAGTGCA
GTACATGCAAGAATATCTGGGTAATGCAAGTAGAGAAATG
GAAACTCTAGGATAGAGTCAAGGACTAGAAAAAAGGAAAT
TAACAGAAATGAGGATACCTTGGTGGGTTGACACAGTAGG
CTTGACACAGCTGAGATAAGAATCAGTGATCTTGAAGACA
TGTCCATGGAAACTTCACAAACTGAAGCACAAAAAGAAAA
ACAGAATTAAAAACAACAACAACATCAACAGCAGAGTTAT
CCAAGAATGTGGGACAATTTTGAAAGATGTAACGTACATG
TAACAGCAATACCAGAGGAAATGAAATAGCAAATGGAGCA
GATGAAATTTTTGAAGTACTAATGGGAGTTTTCCAAAATA
GTGATACATTAAACAACAGATCCAGGAGGCTCAGAGAACA
CAAAGAAATCTACCCCTAGGCTTATTCTATTCACACTGAA
AAACAAACAAACAAAAACAAAACAAAACAAAACAAAAACA
AAAGGCAAGAGAAAATCTTGAAAATTCTGCACAATAAAAA
CCTTATGTAGAGAGAAACAAGGGCAAGCATTGTTTATACC
AGACTTCCTGTCAGACGCCATACAAGCAAAAAGAGAGTGG
ATAAAATATGCAAAGTGTTGAAAGGAAAAACTCTATACTT
CTATATCCAGTGATACCATCCTTAATAATTGAAGGTAAAA
TAAATATTTTTACACTGGGTACCAGGCAAATTAAGCATGG
GGAAGTAGGGGACATCATGGATACAGAACTCCAATTCTCT
TACCATCTGCTCAGAGATTTTTACTTCTCTTGGCAACAGG
AACTATCGTGATCCTCCTATTTGAGTTCTGGGATGTTGCT
GGTGATAATCTCTGCTGTTTATGTTTCTCTCTCCCTTCTC
CTTTCTCCTCCCTCCTCCCCCATCTTCCTCCCTCCTCCCT
CCCTCCTCCTCTCCTCCTCCTCTTGTTCCTCCTCCTCTTC
CTTCTTCTTTCTTCTTTCTTCTTCTTCTTGTTGCTTTTTC
TTCTTTTGACAGAGTCTCACTGTATTGCCCAGGCTGGAGT
GGAATGGCACAATCTCATCTCACTGTAACCTCCATCTCCT
GGGTTCAAACGATTCTCCTGCCTCAGTAGCTGGGATTTCA
GGTGCCTGCCACCATGCCCAGCTAATTTTGGTATTTTTAG
TTGAGACAAGGTTTCACCACTGTGGCTCCAGGCCACCTTG
AACTCTTTACTCAGGTGATCTGCCCTCCTCGGCCTCCCAA
AGTGCTGGAATTACAGGCGTGAGCCACCATGCCTGGCCCC
TTCCTTCCTTCCTTCCTTCCTTCCTTCCTTCCTTCCTTCC
TTCCTTCCCTCCTTCCTTCCTTCCTCCCTCCTCCTCCTCC
CTCCTCCCTCCCTCCTCTCTTTCTCTTCTTTCTTTTTTCC
TTTAGTATTTTTGTAGAGAGTGAAGCCAGCTTTCTTCTAT
GCCATCAGTTTGGTGAGATTAATATGTAAATGAATGAAGT
ATAAGTAAGCAGATTGCCTCTATAATATGTATGGGACTCA
TTCAATCAGTCGAAGGCATGAATACAATGAAAAGGCCAGC
CTCTCTGAGCAAAAGGAAATTCTCCAGGAGATTGCCTTGG
AACTTCATTTGCACCATTAGTTCTCCTGGGTCTCCACCTA
CTGGCTTTCAGAATGTAACTACAACATTGGTTCTCCTGGG
TCTTGAGCCTACCAGCCCACATCACAGATTTAGACTTGTC
AACCTCCATAACTGCGTGAGTGTGAGCCAATTCCTTATAA
TAAATATATTTATATATGTATGCATATATATATAGTTGTG
TGTGTAATGTGTATATATACATATACTCACACACATACAT
ACATACACATACCATACACACAATGTGTTGGTTCTGTTTC
TCAGGAGAATGCTGACTAACACAATAATGGTAGACTTCCA
CAAACTTAACCAAGTGGTAGACTTAACCACAACTCCTTTA
TAATATATAAAATTTTTAATAGAACAGATCAGTATAACTT
CTAGTGTGTAATATGCAGTTATATCTCTGATGAGGGTAGT
CTCTTCAACACCTAGGAGGCAGGAGAATAAGAAGCGGTAT
ATTCATCTAGGATGGGGAGCAATATGCATTTATGATCTTG
CCTTAGAACTGTATTAACTCTCTTGCTGTCTGACACAGTA
AGTATGGAAGGACATTGATCATCTGAACATTCCAGAAAAC
ATCACACTAATCTGCTATATTAATGACATCATATACTATA
ATATCATAAGTAGAAATTATCAAGTAATCAGGATGTCCTG
GTAAGATATTTGTGTTCTACTCAGTGAATACATTCTTTAT
TATCATTTCAATATCTAAATAATCTGTAATGATCTTACCT
CTTTTATTCATGATTTGGTCATTTGTGTGTTCTTTCTTTT
ATTCCCTTGATCACTCTAATAGGAAGTTTATCAATTGTGT
TTGTGCAAATTCTATTTAAGGAGTTCTTAGGGACACCCAA
ATATAATAAAGAGACAAAACCTAGGACACTAGGTTTAAAA
TAAATATTAGTATTATAAGGTGTGTAATGGAAAAGTGCAG
TACATGCAAGAATATCTGGGTAATGCAAGTAGAGAAATGG
AAACTCTAGGATAGAGTCAAGGACTAGAAAAAAGGAAATT
AACAGAAATGAGGATACCTTGGTGGGTTGACACAGTAGGC
TTGACACAGCTGAGATAAGAATCAGTGATCTTGAAGACAT
GTCCATGGAAACTTCACAAACTGAAGCGCAAAAGAAAAAC
AGAATTAAAACAACAACATCAACAGCAGAGTTATCCAAGA
ATGTGGGACAATTTTGAAAGATGTAACGTACATGTAACAG
CAATACCAGAGGAAATGAAATAGCAAATGGAGCAGATGAA
ATTTTTGAAGTACTAATGGGAGTTTTCCAAAATAGTGATA
CATTAAACAACAGATCCAGGAGGCTCAGAGAACACAAAGA
AATCTACCCCTAGGCTTATTCTATTCACACTGAAAAACAA
ACAAACAAAAAACAAAACAAAACAAAACAAAAAACAAAAG
GCAAAGAGAAAATCTTGAAAATTCTGCACAATAAAAAACC
TTATGTAGAGAGAAACAAGGGCAAGCATTGTTTATACCAG
ACTTCCTGTCAGACGCCATACAAGCAAAAAGAGAGTGGAT
AAAATATGCAAAGTGTTGAAAGGAAAAACTCTATACTTCT
ATATCCAGTGATACCATCCTTAATAATTGAAGGTAAAATA
AATATTTTTTCAGACAAATGATGTTCTGGGAATTCATTGC
CAGAAGCCCTAATAACTGCAATAAATGTTAAAAGAGGAGG
GAATATTTTTAAAAAATGTTAAAAGAAGAAGGAAAATGAT
ATAAGTCAGAAATGTGGATCCCTATAAAATAAGAGGGAGT
ATCAAAAAAGGTAAAATAACATGCTTATTTTTCTAATAGC
TATTCAAAGTAATAACGTATTGGATAATTATAGCAAAGGG
ATACATGATATGAATGACAGCAAGAAGAGTTGAGAATACG
GTTATGAGTTATCTGCACTACCTGTAAAGCAGTATAGTGT
TACTTCAAAGTGGACTTAGACTTGTTGTAAACATATATAT
ATATATATATATTTTATTATTATACTTTAAGTTCTAGGGT
ACATGTGCATAACGTGCAGGTTTGTTACATATGTATACTT
GTGCCATGTTGGTGTGCTGCACCCATCAACTCATCAGCAC
CCATCAATTCATCATTTATATCAGGTATAACTCCCAATGC
AATCCTCCCCTCCCCCTCCCCATGATAGGCCCCGGTGTGT
GATGTTCCCCTTCCCAGTCCAAGTGATCTCATTGTTCAGT
TCCCACCTATGAGTGAGAACATGCGGTGTTTGGTTTTCTG
TTCTTGCGATAGTTTGCTGAGAATGATGGTTTCCAGCTGC
ATCCATGTCCCTACAAAGCACACAAACTCATCCTTTTTAT
GGCTGCATAGTATTCCATGGTGTATATGTGCCACATTTTC
TTAATCCAGTCTGTCACAGATGGACATTTGGGTTGATTCC
AAGTCTTTGCTATTGTGAATAGTGCCGCAATAAACATATG
TGTGAATGTGTCTTTATAGCAGCACGATTTATAATCCTTT
GGGTATATACCCAGTAATGGGATGGCTGGGTCATATGGTA
CTTCTAGTTCTAGATCCTTGAGGAATTGCCATACTGTTTT
CCATAATGGTTGAACTAGTTTACAATCCCACCAACAGTGT
AAAAGTGTTCCTATTTCTCCACATCCTCTCCAGCATCTGT
TGTTTCCTGACTTTGTAATGATTGCTATTCTAACTGGTGT
GAGTGAGATGGTATCTCATTGTGGTTTTGATTTGCATTTC
TCTGATGGCCAGTGATGATGAGCATTTTTTCATGTGTCTG
TAGGCTGTATGAATGTCTTCTTTTGAGAAATGTCTGTTCA
TATCCTTTGCCCACTTTTTGATGGGGTTGTTTTTTTCTTG
TAAATTTGTTTGAGTTCTTTGTAGGTTCTGGATATTAGCC
CTTTGTCTGATGAGTAGATAGCAAAAATTTTCTCCCATTC
TGTAGGTTGCCTGTTCACTCTGATGGTAGTTTCTTTTGCT
GTGCAGAAGCTCTTTAGTTTAATTAGATCCCATTTGTCAA
TTTTGGCTTTTGTTGCTGTTGCTTTTGGTGTTTTAGACAT
GAAGTCCTTGCCCATGCCTATGTCCTGAATGGTATTACCT
AGGTTTTCCTCTAGAGTTTTTATGGTATTAGGTCCAACAT
TTAAGTCTCTAATCCATCTAGAATTAATTTTCGTATAAGG
AGTAAGGAAAGGATCCAGTTTCAGCTTTCTACTTATGGCT
AGCCAATTTTCCCAGCACCATTTATTAAATAGGGAATCCT
TTCCCCATTTCTTGTTTCTCTCAGGTTTGTCAAAGATCAG
ATGGCTGTAGATGTGTGGTATTATTTTTGAGGACTCTGTT
CTGTTCCATTGGTCTATATCTCTGTTTTGGTACCAGTACC
ATGCTGTTTGGGTTACTGTAGCCTTGTAGTATAGTTTAAA
GTCAGGTAGTGTGATGCCTCCAGCTTTGTTCTTTTGACTT
AGGATTGTCTTGGCAATGTGGGCTCTTTTTTGGTTCCATA
TGAACTTTAAAGCAGTTTTTTCCAATTCTGTGAAGAAACT
CATTAGCTTGATGGGGATGGCACTGAATCTATAAATAACC
TTGGGCAGTATGGCCATCTTCACAATATTGATTCTTCCTA
TCCATGAGCATGGTACGTTCTTCCATTTGTTTGTGTCCTC
TTTTATTTTACTGAGCAGTGGTTTGTAGTTCTCCTTGAAG
AGGTCTTTTACATCCTTTGTAATTTGGATTCCTAGGTATT
TTATTCTCTTTGAAGCAATTGTGAATGGAAATTCATTCAT
GATTTGGCTCTCTGTTTATCTGTTAATGGTGTATAAGAAT
GCTTGTGATTTTTGCACATTAATTTTGTATCCTGAGACTT
TGCTGAAGTTTCTTATCAGCTTAAGGAGATTTTGGGCTGA
GACAGCAGGGTTTTCTAAATATACAATCATGTCATCTGCA
AACAGGGACAATTTGACTTCTTCTTTTCCTAACTGGATAC
CCTTTATTTCTTTCTCTTGCCTGATTGCCCGAGCCAGAAC
TTCCAACACTATGTTGAATAGGAGTGGTGAGAGAGGGCAT
CCCTGTCTTGTGCCAGTTTTCAAAGGGAATTTTTCCAGTT
TTTGCCCATTCAGTATAATATTGGCTGTGAGTTTGTCATA
AATAGCTCTTATTATTTTGAGATACGTTCCATCAATACCA
AATTTATTGAGAGTTTTTAGCATGAAGGGCTGTTGAATTT
TGTCAAAGGCCTTTTCTGCATCTATTGAGATAATCATGTG
GTTCTTGTCTTTGGTTCTGTTTATATGCTGGATTACGTTT
ATTGATTTGTGTATGTTGAACCAGCCTTGCATCCCAGGGA
TGAAGCCCACTTGATCATGGTGGATAAGCTTTTTGATGTG
CTGCTGGATCCGGTTTGCCAGTATTTTATTGAGGATTTTT
GCATCAATGTTCATCAGGGATATTGGTCTAAAATTCTCTT
TTTTGTTGTGTCTCTGCCAGGCTTTGGTATCAGGATGATG
TTGGCCTCATAAAATGAGTTAGGGAGGATTCCCTCTTTTT
CTATTGATTGGAATAGTTTCAGAAGGAATGGTACCAGCTC
CTCCTTGTACCTCTGGTAGAATTCAGCTGTGAATCCATCT
GGTCCTGGACTTTTTGGTTGGTAGGCTATTAATTATTGCC
TCAATTTCAGAGCCTGCTATTGGTCTATTCAGGGATTCAG
CTTCTTCCTGGTTTAGTCTTGGGAGAGTGTAAGTGTCCAG
GAAATTATCCATTTCTTCTAGATTTTCTAGTTGATCTACA
TAGAGGTGTTTATAGTATTCTCTGATGGTAGTTTGTATTT
CTGTGGGGTCAGTGGTGATATCCCCTTTATCATTTTTTAT
TGCATCTATTTGATTCTTCTCTCTTTTCTTCTTTATTAGT
CTTGCTAGTGGTCTATCAATTTTGTTGATCTTTTCAAAAA
ACCAACTCCTGAATTCATTGATTTTTTGGAGGGTTTTTTC
TGTCTCTATCTCCTTCAGTTCTTCTCTGATCTTAGTTATT
TCTTGCCTTCTGCTAGCTTTTGAATGTGTTTGCTCTTGCT
TCTCTAGTTCTTTTAATTGTGATGTTAGAGTGTCAATTTT
AGATCTTTCCAGCTTTCTCTTGTGGGCATTTAGTGCTATA
AATTTCCCTCTACACACTGCTTTAAATGTGTCCCAGAGAT
TCTGGTATGTTGTATCTTTGTTCTCATTGGTTTCAAAGAA
CATCTTTATTTCTGCCTTCATTTCGTTATGTACCCAGTAG
TCATTCAGGAGCAGGTTGTTCAGTTTCCATGTAGTTGAGC
GATTTTGACTGAGTTTCTTACTCCTGAGTTCTAGTTTGAT
TGCACTGTGGTCTGAGAGACAGTTTGTTATAATTTCTGTT
CTTTACATTTGCTGAGGAGTGCTTTACTTCCAATTATGTG
GTCAATTTTGGAATAAGTGTGATGTGGTGCTGAGAAGAAT
GTATATTCTGTTGATTTGGGGTGGAGAGTTCTATAGATGT
CTATTAGGTCTGCTTGGTGCAGAGATGAGTTCAATTCCTG
GATATCCTTGTTAACTTTCTGTCTCGTTGATCTGTCTAAT
GTTGACAGTGGAGTGTGAAGTCTCCCATTATTATTGTATG
GGAGTCTAAGTCTCTTTGTAAGTCTCTAAGGACTTGCTTT
ATGAATCTGGGTGCTCCTGTATTGGCATATATATTTAGGA
TAGTTAGCTCTTCCTGTTGAATTGATCCCTTTACCATTAT
GTAATGGCCTTCTTTGTCTCTTTTGATCTTTGATGGTTTA
AAGTCTGTTTTATCAGAGACTAGGATTGCAACCCCTGCTT
TTTTTGTTCTCCATTTGCTTGGTAGATCTTCCTCCATCCC
TTTATTTTGAGCCTATGTATGTCTCTGCATGTGAGATGGG
TCTCCTGAATATACAATCATGTCATCTGCAAACAGGGACA
ATTTGACTTCTTCTTTTCCTAACTGAATACCCTTGATTTC
TTTCTCTTGCCTGATTGCCCTAGCCAGAACTTCCAACACT
ATGTTGAATAGGAGTGGTGAGAGAGGGCATCCCTGTCTTG
TGCCAGTTTTCAAAGGAATTTTTCCAGTTTTGCCCATTCA
GTATGATATTAGCTGTGGGTTTGTCATAAATAGCTCTTAT
TATTTTGAGATACGTTCCATCAATACCAAATTTATTGAGA
GTTTTTAGCATGAAGGGCTGTTGAATTTTGTCAAAAGCCT
TTTCTGCATCTATTGAGATAATCATGTGGTTCTTGTCTTT
GGTTCTGTTTATATGCTGGATTACGTTTATTGATTTGCGA
ATGTTGAACCAGCCTTGCATCCCAGGGATGAAGCCCACTT
GATCATGGTGGATAAGCTTTTGATGTGCTGCTGAATCCGG
TTTGCCAGTATTTTATTGAGGATTTTTGCATCGATGTTCA
TCAGGGATATTGGTCTAAAATTCTCTTTTTTCTCTGCCAG
GCTTTGGTATCAGGATGATGTTGGCCTCATAAAATGAGTT
AGGAGGATTCCCTCTTTTCTATTGATTGGAATAGTTTCAG
AAGGAATGGTACCAGCTCCTCCTTGTACCTCTGGTAGAAT
TCAGCTGTGAATCCATCTGGTCCTGGACTTTTTGGTTGGT
AGGCTATTAATTGTTGCCTCAATTTCAGAGCCTGCTATTG
GTCTATTCAGGGATTCAACTTCTTCCTGGTTTAGTCTTGG
GAGAGTGTAAGTGTCCAGGAAATTATCCATTTCTTCTAGA
TTTTCTAGTTGATTTGCGTAGAGGTGTTTATAGTATTCTC
TGATGGTAGTTTGTATTTCTGTGGGGTCGGTGGTGATATC
CCTTTATCATTTTTATTGCATCTATTTGATTCTTCTCTTT
TCTTCTTTATTAGTCTTGCTAGCGGTCTGTCAATTTTGTT
GATCTTTTCAAAAACCAACTCCTGGATTCATTGATTTTTG
AGGGTTTTTGTGTCTCTATCTCCTTCAGTTCTGCTCTGAT
CTTAGTTATTTCTTGCCTTCTGCTAGCTTTTGAATGTGTT
TGCTCTTGCTTCTCTAGTTCTTTTAATTGTGATGTTAGAG
TGTCAATTTTAGATCTTTCCTGCTTTCTCTTGTGGGCATT
TAGTGCTATAAATTTCCTCTACACACTGCTTTAAATGTGT
CCCAGAGATTCTGGTATGTTGTATCTTTGTTCTCATTGGT
TTCAAAGAACATCTTTATTTCTGCCTTCATTTAGTTATGT
ACCCAGTAGTCATTCAGGAGCAGGTTGTTCAGTTTCCATG
TAGTTGAGCGTTTTGATTGAGTTTCTTAGTCCTGAGTTCT
AGTTTGATTGCACTGTGGTCTGAGAGACAGTTTGTTATAA
TTTCTGTTCTTTACATTTGCTGAGGAGTGCTTTACTTCCA
ATTATGTGGTCAATTTTGGAATAAGTGTGATGTGGTGCTG
AGAAGAATGTATATTCTGTTGATTTGGGGTGGAGAGTTCT
ATAGATGTCTATTAGGTCTGCTTGGTGCAGAGATGAGTTC
AATTCCTGGATATCCTTGTTAACTTTCTGTCTCGTTGATC
TGTCTAATGTTGACAGTGGAGTGTTGAAGTCTCCCATTAT
TATTGTATGGGAGTCTAAGTCTCTTTGTAAGTCTCTAAGG
ACTTGCTTTATGAATCTGGGTGCTCCTGTATTGGGTGCAT
ATATATTTAGGATAGTTAGCTCTTCCTGTTGAATTGATCC
CTTTACCATTATGTAATGGCCTTCTTTGTCTCTTTTGATC
TTTGATGGTTTAAAGTCTGTTTTATCAGAGACTAGGATTG
CAACCCCTGCTTTTTTGTTCTCCATTTGCTTGGTAGATCT
TCCTCCATCCCTTTATTTTGAGCCTATGTATGTCTCTGCA
TGTGAGATGGGTCTCCTGAATACAGCAGACTGATGGGTCT
TGACTCTTTATCCAGTTTGCCAGTCTGTGTCTTTTAATTG
GAGCATTTAGTCCATTAACATTTAAGGTTAATATTGTTAT
GTGTGAACTTGATCCTGCCATTATGATATTAACTGGTTAT
TTTGCTCGTTAGTTGATGCAATTTCTTCCTAGCCTCGATG
GTCTTTACATTTTGGCATGTTTTGCAATGGCTGGTACCGG
TTGTTCCTTTCCATGTTTAGGGCTTCCTTCAGGGTCTCTT
GTAAGGCAGGCCTGGTGGTGACAAAATCTCTAAGCATTTG
CTTATCTGTAAAGGATTTTATTTCTCCTTCACTGATGAAA
CTTAGTTTGGCTGGATATGAAATTCTGGGTTTAAAATTCT
TTTCTTTAAGAATGTTGAATATTGGCCCCACTCTCTTCTG
GCTTGTAGAGTTTCTGCCGAGAGATCTGCTGTTAGTCTGA
TGGGCTTCCCTTTGTGGGTAACCCGACCTTTCTCTCTGGC
TGCCCTTAAGATTTTTCCTTCATTTCAACTTTGGTGAATC
TGGCAATTATGTGTCTTGGAGTTGCTCTTCTGAGGAGTAT
CTTTGTGGCATTCTCTGTATTTCCTGAATTTGAATGTTGG
CCTGCCCTACTAGGTTGGGGAAGTTCTCCTGGATGATATC
CTGAAGAGTGTTTTCCAACTTGGTTCCATTTTCCCCTCAC
TTTCAGGCACCCCAATCAGACGTAGATTTGGTCTTTTACA
TAATCCCATACTTCTTGCAGGCTTTGTTCATTTCTTTTCT
TCTTTTTCTTTTGGTTTCTCTTCTCTTCATTTCATTCATT
TGATCCTCAATCGCTGATACTCTTTCTTCCAGTTGATCGA
GTCGGTTACTGAAGCTTGTGCATTTGTCACGTATTTCGTG
TCATGGTTTTCATCTCTGTCAGTTCATTTATGGCCTTCTC
TGCATTAATTATTCTAGTTATCAATTCTTCCACTCTTTTT
CAAGATTTTTAGTTTCTTTGTGCTGGGTACATAATTCCTC
CTTTAGCTCTGAGAAGTTTGATGGACTGAAGCCTTCTTCT
CTCGTCTCGTTAAAGTCATTTTCCGTCCAGCTTTGATCCG
TTGCTGGCGATGAGCTGCGTTCCTTTGCAGGGGAGATGCG
CTCTTATTTTTGAATTTCCAGCTTTTCTGCCCTGCTTTTC
CCCATCTTTGTGGTTTTATCTGCCTCTGGTCTTTGATGAT
GGTGACATACTGATGGGGTTTTGGTGTGGTGTCCTTCCTG
TTTGATAGTTTTCCTTCTAACAGTCAGGACCCTCAGCTGT
AGGTCTGTTGGAGATTGCTTGAGGTCCACTCCAGACCCTG
TTTGCCTGGGAATCAGCAGCAGAGGTTGCAGAAGATAGAA
TATTGCTGAACAGCGAGTGTACCTGTCTGATTCTTGCTTT
GGAAGCTTCCTCTCAGGGGTGTACTCCACCCTGTGAGGTG
TGGGTGTCAGTCTGCCCCTAGTGGGGATGTCTCCCAGTTA
GGTTACTCAGGGGTCAGGGACCCACTTGAGCAGGCAGTCT
GTCCGTTCTCAGATCTCAACCTCCATGTTGGGAGATCCAC
TGATCTTTTCGAAGCTGTCAGACAGAGTTGTTTGCGTCTG
CAGAGGTTTCTGCTGCTTCGTTGTTGTTGTTCTTGTTGTT
GTTTAGCTATGCCCTCCCCCAGAGGTGGAGTCCACAGAGA
CAGGCAGGCCTCCTTGAGCTGCTGTGAGCTACACCCAGTT
CGAGCTTCCCAGCAGCTTTGTTTACCTACTTAAGTCTCAG
CAATGGCGGGTGCCCCTCCCCCAGCCTAGCTGCTGCCTTG
CAGTTAGATCGCAGACTGCTCTGCTGGCAATGAGGGAGGC
TCCATGGGCGTGGGATCCTCCTGGCCAGGTGTGGGATATA
ATCTCCTGGTGTGCCCATTTGCTAAGACCCTTGATAAAGC
GCAGTATTGGGGTGGGAGTTACCCGATTTTCCAGGTGTTG
TGTGTCTCAGTTCCCTGGCTAGGAAAAGGATTCCCTTCCC
CTTGCGCTTCCCAGGTGAGGTGATGCCTCACCCTGCTTCA
GCTCTGCTGGATGATATCCTGAAGAGTGTTTTCCAACTTG
GTTCCATTTTCCCCTCACTTTCAGGCACCCCAATCAGACG
TAGATTTGGTCTTTTACATAATCCCATACTTCTTGCAGGC
TTTGTTCATTTCTTTTCTTCTTTTTCTTTGGTTTCTCTTC
TCTCTTCATTTCATTCATTTGATCCTCAATCGCTGATACT
CTTTCTTCCAGTTGATCGAGTCGGTTACTGAAGCTTGTGC
ATTTGTCACGTATTTCTCGTGTCATGGTTTTCATCTCTGT
CAGTTCATTTATGGCCTTCTCTGCATTAATTATTCTAGTT
ATCAATTCTTCCACTCTTTTTCAAGATTTTTAGTTTCTTT
GTGCTGGGTACATAATTCCTCCTTTAGCTCTGAGAAGTTT
GATGGACTGAAGCCTTCTTCTCTCATCTCGTCAAAGTCAT
TCTCTGACCAGCTTTGATCCGTTGCTGGCGATGAGCTGCG
TTCCTTTGCAGGGGAGATGCGCTCTTATTTTTGAATTTCC
AGCTTTTCTGCCCTGCTTTTCCCCATCTTTGTGGTTTTAT
CTGCCTCTGGTCTTTGATGATGGTGACATACTGATGGGGT
TTTGGTGTGGTGTCCTTCCTGTTTGTTAGTTTTCCTTCTA
ACAGTCAGGACCCTCAGCTGTAGGTCTGTTGGAGATTGCT
TGAGGTCCACTCCAGACCCTGTTTGCCTGGGTATCAGCAG
CAGAGGTTGCAGAAGATAGAATATTGCTGAACAGCGAGTG
TACCTGTCTGATTCTTGCTTTGGAAGCTTCCTCTCAGGGT
GTACTCCACCCTGTGAGGTGTGGGGTGTCAGTCTGCCCCT
AGTGGGGATGTCTCCCAGTTAGGCTACTCAGGGGTCAGGG
ACCCACTTGAGCAGGCAGTCTGTCCATTCTCAGATCTCAA
CCTCCGTGTTGGGAGATCCACTGCTCTCTTCAAAGCTGTC
AGACAGAGTTGTTTGCGTCTGCAGAGGTTTCTGCTGCTTT
GTTGTTGTTGTTGTTGTTGTTTAGCTGTGCCCTGTCCCCA
GAGGTGGAGTCTACAGAGACAGGCAGGCTTCCTTGAGCTG
CTGTGAGCTCCACCCAGTTCGAGCTTCCCAGCGGCTTTGT
TTACCTACTTAAGCCTCAGCAATGGCGGGCGCCCCTCCCC
CAGCCTCGCTGCTGCCTTGCAGTTAGATCGCAGACTGCTG
TGCTAGCAATGAGGGAGGCTCCATGGGCGTGGGACCCTCC
TGGCCAGGTGTGGGATATAATCTCCTGGTGTGCCCATTTG
CTAAGACCCTTGATAAAGCGCAGTATTGGGGTGGGAGTTA
CCCGATTTTCCAGGTGTTGTGTGTCTCAGTTCCCCTGGCT
AGGAAAAGGGATTCCCTTCCCCCTTGTGCTTCCCAGGTGA
GGTGATGCCTCACCCTGCTTCAGCTCTTGCTGGTCGGGCT
CCAGCAGCTGACCAGCACCGATTGTCCGGCACTCCCTAGT
GAGATGAACACAGTACCTCAGTTGAAAATGCAGAAATCAC
CTGTCTTTTGTGTCGCTCGCGCTGGGAGCTAGAGACTGGA
GCTGTTCCTATTCAGCCATCTTGCTCCGCCCCCCCTTAAA
TGTATATTTTAAACTCCAGGGAAACCACTAATTTTTAAAA
GTAAACATAATTATTTATGTAATTATATACTAACAAAGAA
GATAAAATGAAAATAATAAAATCTCAATTAAAACTAGAGA
AAGCAGAAAAAGAGGGAAAGAACAAAAGTGCTATGAATAA
AAAACAGTTCCAAACATGGTAGATAATAATCCAGTTATAT
CACAAATCACTTCAAATGTGGACGGTCTAAATACATCAGT
AAAATGACAAGGATTATAAGCATAGATAAAAACCAATATC
TGACTATATGTTGCCTAGAAGAAACCCACTTTTAACATAA
AAGCACTATGGAAATAATCTTTTCAACACATGGGAACTTG
TGACCTGGGGACCTGGGAAATGTACCTCTTACAGTGCAAT
GCTGCTGAACAGCCAGTCTGATTGGGCATCTCCTTTGGCA
GAGCTACAGTACAGAATTTCCAGGGCTGGGGATGGTAGCC
CCACCCCCGACTTTGGTTCTGGCTGTCCTCAGTGATATGT
CTGCCTTCAGGCATTTATCATGTTTCCCATGGGTTGAAGT
AGGGCCAGGTCTCCTGCCAGGGAACCCAAGATGGTGGAGA
AGCTGATTGTTCACCTTGATCTTTTTCCATTGTAAAAACC
ATGAGTTGGGAGAATTTTTTTTTTACACGTGGTACCAGGC
AGATTGAGTAAGGGGGCAAAGAGAGGTGTCGTGTGTTGAA
ACAACTGGATACCCAGACACAAAATAATGATTTGAGACCC
ATCAATTCATTGTATCATAGTCCTAAATGAAGGATGTAAA
ATTAAAACTTCTATAGGATAATAAGGGAGAAAATTTAAGT
GATCTTGGGTTTGTTGATGAGTTTTTAGATACAATACCAC
AGTGTAATTCTTGAAAAAAATTGATAAGTTGGACTTTCTT
AAAATTATAAACAAGTGCTTTGCAAAAGACATTGTTAACA
GAATGAAAAGACAAGCTGCAGCCGCAGACCAGGAGAAAAT
ATTTGCCAAACAGATATCTGATAATCCCAATATATAAAAT
AATTTTAGAAACTCAACAGAAAGAAAATGAACAACTCAAT
TAAAAAAATGGGCAGAAGATCTGAACACCTCATAAAAGAA
GATATGAAGATGGCAAAAAACATATGAGTATATGCTTAAC
ATGATGTATAAGAAAATCGTAAATTGAAACAATGAAATAT
AACTATGCACCTATAAATATGGCTAAAATTCAAAAATCAC
ACACCAAATGCTGGTGAAAATAACAGACAACAGGAAGACC
TCATTGCTGGTGGGAATGTAAAACAGTACAGTCACTTCTG
AATACTCAAAATGAATAATTAAGAAAACAGATGGCAATTG
TGGGCCAGGTTTCTCACAGTTGGAGTGAGAATTTTCAGAT
AAGAAAGGGGAGGAGGCTAGGAAGATCCATGTAGTAATAA
ATTATAGTTGGAGACATTAATATGAACTCTATTTAGCTTA
ATATAGATATAGACCATTACTAGAAAACACACATATACGC
CACACACACAGGATAGTATACACATACATACTTCCTTTGC
CAGTTAAGAGGGCTTAAAGGAAATGATACCCCAGGAGTAA
TGGCCATACCCAGTTCCCAGTTCTTGGTTCCTAATACCAT
TCTCCAATAAAATGAAATGGGACTCCTTGAAGAAATTGTT
AATTCTAGGACTGGGGTAGGAAATATACAAGATGAGCCTG
GAGTATCTTGTAGTGTCAGAAAGTAAGGAAGTATGCAAAA
ACAAAACAAAACAAATGGAACATACATACATACGTAAAAT
AAAATAAAATAAAATAAAATAAAATAAAATAAAAAAACCC
ATATTGATGGAAGTATATTTTAAAGAACACAGGAGCCAAT
GAAAGAGCTCATAATGGCTAAAGTGGAACAATTTGAACAA
ACAAATAAATAAAGTATTACTGGGTTGTAGCCCATAGTAC
AAAATAACTAGTCATGAGTCCTTACTAATATAAATAAATA
GGGTGGGGACAAATCTGTACTGAAAATTCCAAATAACTTA
TGAACTTACATAGACTCTCCATCCTCAATGATGGAAACTT
TACACTCCACTTTTTAATGGTGAGCTTTGCATAGTGACTT
CTTTCCAGAGTACAGTATAGAAGGGGGCATTGGGGGAGGG
TGAGGAGAATAACTTTACAGTGGAGAAACCTGACACACAT
TGTTTCAGCTAAGTGATCAAGTTTAACAGCAACTGTGATG
AGTCATGTCTGATATACATATACTTTATGTGATGTGGTAA
GAATGAATAACACTTTACCTCTGTGGCCTTCCTCCTAAAA
ACCCACACCCCAATCTAATCATGAGAAGAACATCAGACAA
ATATAATACAAATTGAGGGATATCCTACAAAATTTCTGAC
CAGCACTCCTCACAACTGTCAAGATCATCAAAACAACACC
AAAAATGTCTGAGGAACAGACTCTGTCAACAGAGAAGCCT
AAGGAGACAAGTACACGCAACATGATATGCTGGACGGGAT
ATCGAAAGAGCAAAAAGATGTTAGGTGAAACTAAGGACAT
CTGAATAAACCAGGAACTTCAGCTAATAATACCGTATTGA
GTTGCAATAGTTTGTAGCAATAGTTGTACCCTACTCATGT
AAAATATTAATAATAGGGGAAACTGTGTGTGAAATATATG
AGAACTCTAGTATTTTCTTAACTTTTCTACAAATCTGATA
CTGTCCTAAAAAATGTCTATTTTTAAAAAATCAACTAAGA
AAATGTGCACACACCCTGGGTGCTTCTGATTACTGTGCCT
TCTGTCCCCAGTCTCCCTGCCCGGTCCTACCCAATCCTGC
TGTTAGGAGAACTTGAGCCTGCCTTCTCATGGTCTAAGTT
ACAAGAACCACTGACAAGTGCTAACCTAAGGAGGGATGTG
GTTAGATTAGAATTTTAAGTGAACACCCTGTCCTCTGGGT
GATGAGTGGATGGCAGGGTGGGGGGAGATAGAGAACAAGA
AAGACCAGCTGCAAGGGTGTTGCAACAGTTCAGGTGAGAA
ACAACTTCACGACTTGTCTTGATCCTTAATGAGGGTAGGG
AAGAGGAGGAAGAATGAGGAATGATTGTGAATACACGCAT
GGCAATGGCAGTTTTCTTAACTCAATGAGAGAACACCTAA
GGAGGAAACACAGTGAGTGTTGCTGGGGATGGGTGGGGAG
GAAGGAATACTAAGTGCCATGCTGTGCAGATCGATTAAAC
TTGAGCATCTCTGGACACTTCAGTAGGGAAGTCCCTGATA
TATCCTCATGTGCCTGCAGTAAAATAGCTTCGAATAGCTT
GATACAGCCTGCCTAAAATGCGGTGGTTAAATAGTTAAAA
GTGAACAATTTGAAGAATTAAAGGCAGTGCTTTTCCCAGG
AAAGGAGAGTCCCAGGTCCTGATATGATTGATGGCAGTAA
AGGCTATGGAAATGTCAGGGAGCCAGGTAGCAGGAGCGTG
ACACCTGCAGTGACTGGGTCTGTATTTCTCCAGCTTAGTC
AGTAGTTTTGACTTCCGTGACTGCTGCTGGCCCAACCTTT
ACTTCCTTTAATAACTCTGCCACTTTCCCTCAGAGATGAT
CTGGAACACCTCTTCTCCCCACCTTGCCCAATTCTACTTC
TATTGCTTTTCTAAAGTCTTCCTCAGTCAAGCAGGCAGAC
CATAAGACTTTTGGAAATCATGAGATTTTCTAAGAGAGAA
AACCCAAGCAGAAGAGCCTGGAAATGTTTCCAGGGAAGAG
ACTAGAACCCAAAAGGAGCCCCCAAGCTTTCCTAGCATCT
TCCCAGTCCCTCTCCTGAGAGGAGCTGAGTCAGGAGCAGA
AGTGTACAGTGGGCTCTGCCAGGGATTGGGTGTGGTGTTG
TGGTGGAAGGTAGTGTTGGACTGAGATGCAACCAGAACAA
CGTGTCCCCTTTTCATGGCTGGCAAGTGTTGCTTTCAAGT
GCATTAAGTGAAGCTGATTTTGTTTTTGTTTGATTTGGGT
TTTGTTTCTTTTTTAGGAACTGTTGGATCTATTGAGTGGT
TTGGGGACCAAAATTTTAAAAGGGTCAAGATATCTGTCCT
CCTTTGAGAATGGGCCATGGGAGTCTCTTGCAGCTATTGA
CTCATACACAGGTTTTTATGTGGTGAGAGAGAAGAAAAGG
CTAAAGAGAATGTAGGATCCCAAGACTCCCAGGATTTATT
ATGAATCATTGTACACACTCACTGATTCAGCTTCAACACT
GGGGAAGTAAGGATTCCTATAGTAACAATAGTCCCTCAAG
TAGAGGCTCTGCTCACCTGAGGTTGGGATTGGGCTCATTG
GGGGTGGTACTGGACAATAATTACCTCTCTCCTACCCCCA
CCCCATTAAAGAGACATGTAGAGGGACAGAGTCAAGTTCA
CAGATGAGATGGGCCGCCTAGGGGACCCGAAATAAGTGGG
GCCATTGGCTCTCTCTTCCCTTGTATGAGATGATCTAAGG
GCCTCTGGACTGCAGGTGGTTATTTATGTTTGAGTGGCCA
TTGCACCTCCTGCTTCTGCTGCTGCTGCTGCTCTACAGGA
AGAAATACTTCTCCCTTTGTGGGCAGGGCTGGTTGGATGT
CTTGGATCTGGCCTGGAGCTGGGGCAAACACGGGCTGTTC
CAGCTGCCCCTCCTGCTGCTCCAGATGTTTTAGTTGTCCC
TCCTGCTGCTCTGGGTGCTCTAGCTGCTTTTCCTGTTGCT
CCAGGTGCTTTAGCTGTCCCACCTGCTGCTCTGGGAACTC
CAGCTGTGCCTCCTGCTTCTCCAGGTGCTTCAGCTGCCCC
TCTTCCTGCTCTGGGAGCTCCAGCTGCTTCTCCTTCTGCT
CCAGGTGCTTTGGTTGCCCCACCTGCTGCTCTGGGAGCTC
CAGTTGCCCCTCCTGCTGCTCCAGATGCTTCAACTGCCCC
TTCTGCTCCTCTAGGTGCTTCAGTTGCCCCTCCTGCTGCT
CCAGGTGCTCCAGCTGCTCCTCCTCCTGCTCCAGGTGCTT
CAGCAGCCCCTCCTGCTGCTCTAGGTGCTTTGTCTTCTCC
TCCTGCTCTTCCAGGTGCTCCAGCTGGCCCTTCTGCTGCT
CCAGCTGCCCCTTCTGCTGCTCCAGATGCTTCAGCTGCTC
CTCCTGCTGCTCCAGGTGCTTCAGCTGCCCCACCTGCTGC
TCTGGGAGCTCCAGCTGCACCTCCTGGTGCTCCAGATGCT
TCAGCTGCCCCTCCTGCTGCTCCAGGTGCTTCAGCTGTCC
CTCCTGCTGCTGTGGGAGCTCCAGCTGCACCTCCTGGTGC
TCCAGATGCTTCAGCTGCCCCTCCTGCTGCTCCAGGTGCT
TCAGCTGTCCCTCCTGCTGCTCTGGGAGTTCCAGCTGACC
CTTCTGCTCCTCCAGGTGTTTCAGGTGCCCCTGCTGCTGC
TCTGGGAGCTCCAACAGTTGCTCTTTCTTCGTTCCCAGTT
GCTCATCTCTCTTGACTAGCTCTTGATCCAGTTGCTGGTC
TAAGAGCTTCTTCTCATCTTCCAGCTGTTCCTTTAGCTGC
TGATCCCTTTGTGCTTTCTCCTGCTTAAGCTGCTGCTCTG
GGTTTTCTGCTTTCTGATGTTCCTCATGCTGTTCCCAGTG
CTGTTGCTGCAGCTCCTGCTTCTGTGGCTCCTGCTGCAGC
TGCTCACATTCTTGCTCAGGCACTCCCTTTGCAATAGTCA
CGTGCTTTTCCTCTTGCTTTGATGGGACCTCCATTGGGAG
GTGGACAGACACCTTCTGGCATGGGGGAGGCAGGGGAGTT
GGCTGCTTCATTTGCTCCTGCTGGGTATTGACTGGAGGAG
AAACAGTCTTGAGGAGCTCCTGACCGAGGGCAGGGGAGAG
AGTCTCTGGCAGTGTGTGTTGCTGAGACATCTCAGAAGCT
GTTGTCAACCTGAAAGACAGAAGAGGTCTGATGCACAGGC
TGAAGGCAAAGGAAGTAGATGAAACCTTGGAAATCTGCAG
AAGTACATGATTTTTTAGCATCACCTCTTCCCTTGGGCAG
GGTACTGTCCTACCACCTCTAGACTATCATTTCCCAAAAG
CAGCAGAGAGTGAAGGGTGGAAATAGAGAGGAGCAGGAAA
GGTCCTCCTAGGAGTCTCCTTGTTCCCAGGTGAGAGCCAA
CAAGGAGATCTGTCTGCCAGGCTGTTCTGCAAGGGTGGGC
CAGGTGCCAGTTCACTGTCTGCTCTTGTCTAGTCCTTGTG
TCCACCCTCATCGCTCCACTGACCAAGGAACAGTGATGTG
TTCTGGGATTATATCACAGTGAGGAGTAAGACCTTAGGGA
ACGAAACATCTCTTGGAGAACACTAAGTCCTAGAAAACCA
ATAGGCTGTGCCAGAGAGGATCCAAGAGGTCATGGTGTGA
GCTCCAGACTGGAGACACATGAAATACTCTGGACCTACAT
CTCCCATTGGAATGCTGTGTGTTTCTGGGCAAGTCACTTA
GTCTCCTGGGACTTGGATTTCCCCTATGTAAAGCCAGCAG
GTTGGCCTATTCAACCCCAGGGCTCCTTTCTCTCCTGACC
TTCTGAAGATTAGTTGCAGTCCTGGTGTCTGGGGTGGGGC
TAGCGGGAGCTGGGAGGTTGCTGAGAGTTGGAGCTTGTTC
TTCCAAGACTTATACTTCTAAGTTGAGTTTTCCTGCCCCA
GCTCTGCCTAGGTTTCTCCAAATAGAAAGGTTTCCATATC
CTGCCATCCCTTCTGTGCAGCATAGCCAAAAGGTAGAAGC
TTTTTCCTGAACCCCTCCCTCCATAAAGAAGGCAAAATGA
TGGTCAGTCAAAAACCCAAGAGATTTAGGAAAGAAATTGA
CTGCTACTCCCCTCCTCCCTTCCATATTTCTCTCTCACAC
ACAACTCCAAAAATATGGTCACAAGAAAAGATGGGACATA
GGATGATGACTCTCTGTTCTGTACTTTTGTGCCAAGGCAC
TTTTCTGTCAGTGCACTGACCTGAGATGCCCTAGAATGAA
AGTCCAGTTGAATCCAGCCCCAGATCAATGCCCACCCCCA
CCCAGGCTGCTCACTCCCACGCCGTATGCTGTTGGAGGTC
CCAAGTCCCAACCCTGGTTCTACCATCTGACACTTACCAG
ACTCACAGTAAGGCTGGGGCAGAGGCTTTGGTGGAGTGCT
GAGCTGAGCAGGAGTCAGGGCACTCTTTATATCATTCCCC
AGCCTGGCCTCCCTCCAGGTTGAAGGTGATGGACAGGTTT
CACCACTTTAGTTGGTCAACTTCCTCTAGCCCCTTCCTGA
CTCACCACAGGCATCTTAAGCAGCAAACCCTTCAGGGCCC
CGTTTCCCAGGGACGCACAGCTCCTGCCTGGCCAGAGGAT
TCTGGGAGCTCAACTATTCCTGTGATGCTTTTATGATCTG
GGCGCAGGAAGCGGAGTGAGGCATCCTACTGTTTTGTGAC
CTTAGTCAAACTTCTGCTCCAAATCTCATTTTTTCCACTT
TCACAATGAGTTTGTTCTCATTATTAGGCCGAAAGATTCA
CTTTCAAGGGCATGAAATGGAAAGTTATGTGTCTTTCAGG
GATGTCCAGGCTGGGTCATATGCTTTGGAGATAGAAAGAG
TCACTTCCCATGAAGGGATGGTATTTCTGGGGTGTTCTCT
TGAGCCACAAGCCCATACTCTCTCAGAATATATTTTTAAC
TCAATTCTGTGTGGAAATAAACTCTGTCTTTGGTGGGGGA
GTCTGACTTTAGGCCAAGTAGAGTCAAGTAGAAGACGGTT
CTAGGAGTCCTCTGCTGCTGCCACTTGCTGCCCAACCTCC
ATGCCCGAGGCTGCAATTAGAGAAGTTCTCAGGAATGCCA
TGCTCACAAGAACTCCAAAGCATGGCCCACTCTAGGCAAG
GAACAGGACTGAATATACACAATATAAAAATAGGTACTGT
TTTTATAATGACAAACCAAACAACTTTCTTAAGTACTTTT
TTAAATGCATGAAGGTATAAAGATCAGAATCAAATTCATT
TCCTGTTCTAAACCATACTCTAGAAATAGCTTAAGAAATC
TTTCAGAGTGGGGATTTGAGCACATCTCTCCCCAGTGCCA
ACAGTGCGCCAGCACACTTGAAATAACATCCAAACTCATT
GCTATGGTTTAAAAGGCCCTGGGTACCTGGCTTCTGCCTT
CCTCTGGGGCCCCAATTCATGCCAATCTCTCCCTGAGGGG
TATATTCCTGCCTCACTGGGGGCCTTTGGTTCTTGAGATG
AACCCAGAGCTCTCCACCTGGGGGCTTGGCACCTGCTCTT
CTTCTGCCCACAGGCACCTCCCCAGGTCTCTGGCTCTTTT
ATGCCTTTCAGCTTCAGTGGCAATGTTGGGGTTTGTCAGA
GATCCTTCTCTGTGTACCATATCTAAAGGATTGGTACTTC
ATTTCACTTAATAACAGTCTAGAGTTATTTTATTTGCATT
TGTTCACTTGTTTATTATCTATCTCTTCCACTGGAAAATA
AGCTAAGAGCAGGATATACCTGGTATGTTTTCCACTGTGC
CCCTAGAACGTATCAAAACCACTGCATATAATATGTGCTC
TACAAGTATTCAGTGAAGAACAGTGAATCTTACCACCCAA
AAATAATGACTATTAAACATTTTAGTGTTGATCAATGTTT
ATATGTGTGTGTCTGTATGTATGTGTAAAAACGAAACTGA
TTTATTTCTTCCCCTTCTTTTTAATGGTTGGTTAATAGTT
TATTATATGGACATCATTCATTTAAACTCTCTTTTTTACA
ATCTAATCCAAAAAGAAGGAATTATAAAGACAATACTCAG
CGGGGCTAATTTTGAGAAGTGTCTTGATTCCCCATAGTTT
TCCTGACAGGAACCTTTCTCTTAACGCCAAGTAAATCTGT
TTAAAGCACTAATTTTGTCATATTCCTGGGTCATGTCTAA
AAAGACAGATGGAGGACTCACAAGGGACCCTTGGTTTCTG
CAATGCTATCATCTCCTCACGACCTCTCTGTTCCCTGAGC
CCACGCTGGGACCTCATATTCTTTTTCCCATAGAACAGGG
ACTGTGCCATTTTCTGGGGCAGAGGAAGCACAACCCACTC
TGCCTTGAAGAACTAATCAAGCATCCTTACTTCGGCACTG
ATGCCCTTGTGCTCTGCTGCTGACCTCATCTGGGGGAAAT
CTGCCTCTTCCCAGACCGTGACAGTCAGTCCAGGGCAGCA
GACTCTGATCAAGGAAGTCACACCGGTCTTATGGGTTAGC
AGGGGCTCAGTATCTGCCAGATCTGCCTCCCGCCCTCTGA
CTCACGGCATAATAAGAGTCTTAAGGAGAAGATGGTATGT
GTGAGCCTTTGACTGCTGGGCAAATCTAGTGTGTGGGAAA
GAGGGCAGTGGATAAAACTGAGGGAGTGTTTGTGTGTGTG
TGTGTGTGTGTGTGTATGCAAGGGAGGGGTTGGGGAGACC
TCAACATTCTAGGGCTGAGAAGTCCCATATTCTGCCCACA
GGTTGCCCATTTGGGAGACAGGCATTCATGTATATGGGGG
AGGTTCTTTCACTGCCCGTCTGAATGACCTCATAAACTCC
AGGTCCACATGACAAGTCTGGGTAACTGTCCAATCCCCAC
CCAACATAATGAGGATGAGCTCATATCCCATGACACATGG
AGAAGCTTTGGCCCCAGCTCTGCCCCAGCCCAAGGATGCC
CTGACTATTTCAGGTTTGGAGGCAGAAACTGGCTGGTTTG
TCTCTCTCCTGAGTGAGGCAACCTATTTGAACTGTTGCTT
AGTTGTAGGGGGCAGAAGAAATTGGTCATGGTGATTCACT
GTCCTGTGGGGAGGGATGCTGAGGACAGCTCTTAGCAGGT
TGCCATAGAGGTCATGACAGATGGTCCTGGAAAGTGACTT
GGGCCAGAAAATCGTGTTCTTGTCTTGGATAGCCATGCCT
TGTCTGCTTCCTGGTATGGCACTGCCCCATGCTCTGAGGC
TGCTAGCCTCCTCTCCCTCTCACAGGCCTCCTCCTCTCCC
CAGGGCACTGTCTCCTACATCGGCAGCTCTCAGTCTGCAA
CATGCACTAGTTGCCTCCCCAGACACAATTTTTTTTTTTT
TTTTGAGACAGAGTCTCACTCTGTCTCTCAGGCTTGAGTG
CAGTTGTGCAATCTTGGCTCACTGCAACCTCTGCCTCCCC
AGTTCAAGCGATTCTCCTGCCTCAGTCTCCTGAGTAGCTG
GGACTATAGGCATGCACCAATATGCCCAGCAAATTTTTGT
ATTTTTAGTAGGCGTGGAGTTTCACTATGTTGGCCAGGCT
GATCTCGAAATCCTGACCTCGTGGTCCGCCCGCCTAAGCC
TCCCAAAGTGTTGAGATTACAGGTGTGAGCCACCGTGCCC
GGCCTTCCCCACAAACTTTGAATCCTCCTCATCTTTCTCC
ATTGCTTCCTGGGACTGACCTTGGCTCTTCTCTCACCTTT
TGTGTCTGTCTGCTGTTCAAGGAAGGGAGATGAGACCAAA
AAAGGGCCAAGAGGACTGACTCATCCTTTCTGGGCTTCTG
GGTGGATCTGTCTGTCCTGACCTGCTTTCCTCTCTTACAT
CTTCTTATAGCTTTCTCTCCTGGGCCTGTTGGATCACTGG
ATCTCAGTCACCAGTGCTGGCCTTTGCTTTTGGACCTGAG
AGCTGTGGAAGGACAGTTAGCTCTGCTCTTGGTGGCAGCA
AGAGGAGCAGAGGCGTAAAGGCTGTCAGTAGTAGAGAAAA
GAGACACTCAGTGTCCCCTTCTCCAACTAAAGGAAATTTC
CTCCCCTTTGGGCGCATTGTTGGGGAAATCACATTTTGTA
CGGTTGATTCTCTGTGCCAGAAGACAGCAGAATGTCTGAG
ATGGAGGAATCCTCAGAGAACACATGGGAAATGCCTTACA
CTGTGCCTGGTGCATAAGAGCTTCTTTATTTATCTAATAA
TAACTAATAATAATAACTTAAATTCACAATACGTGTATTC
ATAGAAACAGAAAGCAAACTGATGGTTGTCAGGAAGTGAG
GGGAGGAGAGAATGGGATATAGCTGCTAAAGGGGATGATG
AAAATGTTATAGAACCACATAGGGTTGGTGGTTGCATAAT
ATATGAATGTACTAAACATCACCAAATTGTTCACTTTAAA
ATGGTAACTTTATGTTATATGAATTGTACCTCAATAAAAA
AAGAAGTAATGCCTTTGCCTAATACCAGGTCACAAGGTAA
AGTTGTTAATATAATTGATGCGTCCATTCAACCAACACTT
ACTGAACCTCTACTATGTGCAAGGCATTGGAGATAGGGTT
ATGAATAGAAAACACACACAGTCCCTGCCTTCAAGTAGCT
TAAAATGTAGGTGTTCCTTATTACATAGGAGCTTCTTAAC
ACACATATGCCTACTTCCCACCATTGGGGCTCATCTGTAT
TCTGACAGGAATTGAAGTCTGGAGAGAACATGAGTTGTCC
AAGAGCCTACAGCGAGGCTGTGATAGAGCTGGTCTGGAAC
CCATGTGTCCTGACCTCTAGTCAGGGTCTCTCCTCCCCAT
CAGGCTGCCTTACTAGGTGCTTGAGCATCTGATGGCAGTG
ACAGGTTGCACTAGGTGACTTCAAAGACACATTCCAGCTC
TGTGAGTCAGTCACTTACTCCAACATGGTCAGTTCTGGGT
TTTCTGGAGGGAGTGCCAGTTTTCTCTGGCTCTCATTCAG
CCAAAATGCCCTTGGGATGACCCTCTTTAGTCCTGGGAAT
AAGGAGCTCCACTTCCTGGCTGGATCTGGTGTTTAAGCTT
ATTTCAGCCTAATCCAATCTGAAAGAATGTTACTGTTCAA
TGGTGGGCACTGACTTTGCCGTCAGACAGGCCTAGGTTTG
AATTACACCTGCATGTCTTTTTATCTGGACAAGACATTTC
TTACCTCTGTGAATTTCAGTTTCCTTGTCTGTAAAATGGG
GATACTAACAACTCCTTAGAATTCTGTGAGAATTTGGAGA
GGCAATATATGTACTTAGCACATAGGTTGTACTCAGGAAG
TTGGCTATTTTATCCTTGGGGGCCATTGCAAAGATTTGCT
GGTGGATTACAGTGTGTTACCTACCTAAAGATAGTTTTAA
GGATGTAAGTTATTTAAAGTTCATCAACTTTAACTAACTC
ATTTTGTCCATGAAAAACATGAAGCCCCACAGTCACATAG
TGCATGGGAGTAGCATGGGGAGGGGAGCCAGGTCACCTGC
CTTCCCATTTGCTGCTCCTTCCAGTCTGCTGCTGCTAGGC
CTCAGGTGACGATTCAGCCAAGGATGTGAGACTCTGTCTT
GTGCTTTGATGACAGCCTACGTGCACTGAGTGTGCTCACA
TGAGTGGGAATCGTGGGGACATTAAGGTGGCTTTGCATTT
CTAGAGGACGGTGGTACATGGAGGGGCCTGGGATCTGCAT
GGGCAGAGGATAGACAGTGGTTTGGAGCAAAATTTTTATC
TGGAAAAAGGAATATAGTAATAGAGTGAGGAGTGTACATA
CAGTCACAGCCTATCAAGTCAGAGATAGAAGGTAGGTTTC
AGCCAAGCACATGCAATGGAGATGATAGGCAAATTACCAT
GTGAGGTAAGACCTCACAGGGCTGTGTGAAAAAGAAGAAG
GCAGGGCTGTGAGGAGCACAGCTTGGTTGGGGGCATCCAG
GAGTGGCAGGGCCCTTGGGTGCAGGGAATGGGGGAGGGAC
ATTTCAGAGGGGAGAAAGAGACAGTCACAGAATAAAAGGG
GAGCACAGGGACCAAGTCCAGCTATGAAGCCTCCCTACAA
AGTGTCTTCAAATGTCAGACAAGTAGATGTAAGGGATCAG
GGATTTTCCAGGACTTTGCCCAGCTTCCTGATTTATCACT
TCCCACTCCTTCTTTCTCCCTTGCTTATTAGAGAGTGGTG
GGGGACACTTGATCCTGCATTAGCTGCCTCTTGAGAGACA
TAATTGCTCTTACAATCACTCCTAAAGGCAGGTGCAGAGG
CCACTCAGATGCATGTGTTTGAGCATGTGCATGCATGTGT
GTGTGTGTGGTTTGTGACTTTACCAACATGAGTGAGCTGC
CCACATTTTCCTGCCTGGCATGGGCCCTGGTGAGCTGCCC
ATGAACTAGTCTGTATTTATGGACAGTTTGTCACAAAGCT
ATCTGACTGCTCCAGGCCACTAGATGAGTTGGTCTGTTCC
AAAGTAGAAAATAGTGCCTATCTCTCCCTCCCTAAGGTAC
ATGTCCTCTGCTTACTGTCTCACATTAAACTAGGTACTAA
CGCTCAGAGTCAGGGCATGTGCAGGTCTCTGGGACCTCAG
CTGAGCCAGTGTTCTGGGGAGGGCCCTGGCCTATCCTCCC
TGTCTGACAGGGAGATACAGCCCCCGATCTCAGGATGCTC
TAGATGTAGTAGAGGATCCTGATTCTGCCCTCAGGGAGCT
CCTAACCTTACAGACAGACAGGTGCAGAAACAGAGGTGGG
TGCAATTCAGTGCCATGCCAAGTGAGCACTCAACTAACTT
TACATGGATGCAGGTATAAACAGAAACAGGGCTTGGGAAG
TCTCCCTGGAGAGAATGCAGAGGAAAGTGCAAAGGGAACA
GGTCTTCCAAACCTGCTGTTTGCTAGACACTGTGCATCAA
CCCCCCATTCACTCTCATGTAATAATCCTTTATGCTTTAC
AGAGGAGGAGCTGAAGCTCAGAGTAGTGTAGCAGCTGGTC
AGTGCTCCCAAAGCCAGCAGATTGATGAAGCTCAAGTCCC
TGTGCTCCCAAGCCACCCTCTCCACTGGGGGCAGAGATGT
CCACCAAGTGTGATAGACACTGAATCCTGGTATGCCCCAG
TAAGAGAGAGCCCAGGGCTTCTATAGGGCATGACAGGACA
GCTGCAAGTCAGAAGACAGGTAAGCTGGAAATTGCTGCAG
TAGCTGCAAAGTTATTTTCTTGCCACTCAGGTTTTACTAG
CAAGCCTGCTTGGGGTGGAGTGGGCAGGAAGGGGAGAGAG
CCCATTACCTCTCACAGGCTAGTACTTGCATGCTCAGCTC
CAGCTACCTTTCCTTCTCCCCGTACCTCTCCCACCTCTGC
CAGGAGCCCTAGGCCCAGTAACCCCAGGGCCACCTCTCTA
CCCTGCTTAGAGTCCAAGTCCGGGGATACTCGTGCTGGAG
GGGCCTTCAGGGCATGGGGAGTGTAACCCTCGCTTTACAG
AGGATGACATAATCTCAAGAGGAGAACACAGAAAGGCAGG
GCAGATCTCCAAGTCCCAGGTCTGTGGACCTCGTGCTTTC
CATCGTTCCTGTCTGCTAGAAATGCCGTTCCTGCCTTCTT
TCCTATTGGTTGATTTTTTATTCAACTGCTGTTTCTTGAG
AGCTTCTTTGTGTGCCTGTGTTCTAGGACCTAGGGTATAG
CATCCACCAAAACAGGCAAAATTTCCTGCCCTGCTAGAGC
TTTCATTCCAGCGGGGGTTGGAGGAGTTATGCAAAGTAAA
CACACACCTGAAATATAAATCAAGGTATGCAAAATAAACA
CATACCTGAAACTTAAATCAAGTTAAATGTTCAGAAATTC
TGTGTAGAAAAATGTAGCAAGAAAGAGGTTTACCGAGTGC
TGGAGGAGGGCGATGTCATTTATTTTGAATGGGGTAGACA
GGGAAGGCCTCACACAAGAACCTGGAGAAAACCAGGAGGT
CAGCATGAGGATGAGTGCAGGGACAGGGCACAACATGGGC
AGCATCCCGGAGGCAGGAGTGCTCTGGAACCAGTAAGGAG
GCTGGTGTGGCTGGGGCTGAGGGAACAAGGGAAAGAGTTT
TGAGAGACAAGGTTGGAGGCTTGGGTAGAGGTGAGCAGTG
GGGAGGAATCATGTAGCAACTTTAGCTTTACAGTCAATGA
GATGAGAAGCCGCAGATCAGTGACATTATCTGACTTAGTT
TTAAAAGGCGCTCTCTGGCAGGGGTGGAAGCAAGTTGAAC
TCTTAGAAGAACTGTAGGAATTTAGTGATGGCTTGGAAGT
AGGGTGGTAGCAGTAGAGGTAGAGAGAGGTGAGCAGAATA
TAGATATGTTTGGATCCTAGAACCAATGAGACTTATATCT
TACAAATAAAATAAGATATAAAATATCAGTGGGAAACAAC
CTGAATGACCATAAGGATTCATGAACAGAGATGGGGAAGA
CCACAGGTGGGGCTGGTTTTGTTTTGTTTCGTTTTGTTTT
TGAGATGGAGTTTCACTTTTGTTGCCCAGGCTGGGGTGTA
ATGGCATCATCTTGGTTCACTGCAACCTCCATCTCCCGGG
TTCAAGCGATTCTCCTGCCTCAGCCTCCTGAGTAGCTGAG
ATTACTGGTGCACGCCACCACGCCTGGCTAAGTCTTATAT
TTTTAGTAGAGACGGGGTTCCACCGTGTTGGCCAGACTGG
TCTCAAACTCCTGACCTCAGGTGATCCACCCGCCTTGGCC
TCCCAGAGTGCTAGGATTACAGGCGTGAGCCACTGTGTCT
GGCCGAGGAGGTGGTTTATGGAAAAGGTCAGCAGTTTGAC
CTTTGAAACATGTTAAGCTTGAGACACCTATTAGACATCC
AAGCAGAGTTGTCAAGTAGGCAGTTAGAGATACTAGTTGT
GAATTCAGGAAGAGGTTTACGCTGTGGAAATACATTTGGA
AATCATCAGTATATAAATGGCATTTGAAGACTTGAGCCAG
GATGAAATCACCAAGGGAATGAATATGGAGAGGAAACACA
CGAGGCTCAAGCATAATCTCCTGAATCACTCCAGCGTTGA
ATGATCAGCGAGATATGAAGAAAAAGTTCAGGAAAATTGA
GAAATTTTCTCTTATCTTATGCAACAATGAACCATTTCTT
CATCGGATTGTGGCGTGTGAAGAAAAGTGGATTTTATATG
ACAACTGGTGACAGCCAGCTCAGTGGTTGGACCTAGAAGA
AGCTCCAAAGCACTTCCCAAAGCCAAACTTGCACGAAAAA
AAGGTCATGCTCACTGTTTGGTGGTCTGCTGCCGGTCTGA
TACACTACAGCTGTCTGAATCTCAGTGAAACCATTACATC
TGAGAAGTTTGCTCAGCTAATTCATGAGATGCACCAGAAA
CTGCAAAATCTGCAGCCAGCATTCATCAACAAAAAGGGCC
CAATTCTTCTCTACAACAATGCCCAGCTGCTTGTCACACA
ACCAACACTTCAAAAGTTGAACGAATTGGGCTACAAAGTT
TTGCCTCATCTGCCATATTCACCTGACCTCTTGCCAACCG
ACTACCACTTCTTCAAGCATCTTGACAACATTTTGCAGGG
AAAATGCTTCCACAACCAGCAGCATGCAGAAGATGCTTTC
CAAGAGTTTGTCGAACCCTGAATCACGGATTTTAATGCTA
CAGGAAAGAGCAAACTTATTTCTTATTGGCAAAAATGTGT
CGATTGTCATGGTTCCTATTTTGATTAATAAAGGTGTATT
TCAGCCTAGTTATAATAACTTGAAATTCACAATCCAAAAC
TGCAATTACATGTGATTCTCTACCCCATGCCCTTCTTCAT
CTCATTATAGCACTCACCACTATTGGAGCTTGTGTTATTT
GTTGTGTTCTTGCCTCCCTAGAATGTTAAGTTCATGAAAG
CTGGGCCCTTGACTGTATTTGGCTTCTTGACTTTCCCAAC
ACCTAGAACTGTGCTTGATGCATAGTCTCTCCAATACATC
TAATATGACACCTTTCTAAATGTTTGTTGAAGAAATGAGT
ACTCCTGTCAAAAAGATATAAATGCATTTTCCCATAAATA
AACTTAACTTCTAATATCCAGTCACTATCCTTGATTGCAG
AAAACAATGTACTCAACTCCTAGTAAACTCAGTCAACTCT
GGCTTTACCTCATGCAATGCAGAATCTCCTCTCCCACTCC
TTTTCCCCTTACCAGAGATTCATTTAAGACTGCTTTGTGG
AGAGCATATACTTTTAGATCTCTGCAATAAATCCCCAAAG
CCTACTTAGAAACTTAAGAGTCTTTGTCCAGAGGATCCAG
CTCTAGACTCTCCCCTGAGTAGTATGTGATGCTGACTAGA
TGGGATGGCTTCTGAGGAAGCTTCCTGTGAGAGAAAAGAC
AGGCTTGCAGTATTCCAGAATTTCATCCCCCTAAATAGTC
TCTCCATTTTTTGACAATGGTAATTATATGACTTTGTAAA
CATCCCTTTCTTCCCGCTAATAACCCCAAGCTCCCAAGAA
CAAAGACAAGACCCAATTTTTTCCTGCTTCATCTGCCCTG
CACTTGCTTGGTGGGTTTCCTGTGCTTAGAGTTTCATCCC
TTTATTCTTTTCCTCTGGTTCCATGACATAAGAAATTACA
ACCATTCCTTACTCCTGTTTCTAAGCAGCTCTGAGCAACT
GACTGTTTGGCCATGAGGCTAAACAGAAATGGGAAGTCTG
CACGTAGGGATGAGGCAAGGAAAGGCAGGCCTGGCATTTC
CACAGTCTCTGGATGGCTGATACAGCTAAGCCAGTCCAGC
TCTCCTGAGGAGTCTGCCCTGTGCCCACCTCCAGGAGGCA
GACAAAGGTGGAGGGGAGGGGAGCTGCACCCAGGGGGTTT
GCAGTGTGATTTTACATGAGGAAGGAGGAACATTTTGTCA
GGCCAAGGCTTAAGGACCCGATCTTCTGTGTTTGACCTGG
TATTGCAGCCCTCTTGGCCTTGCACAACACAAACATCTCT
GCTATGTGAATCATTATACTGGTATTTTAAAATAGAATTT
ATATTTTTTTGTTTGAAATGAAACACAACCACTTCATCCA
GTGCTTAACCAAGAAAAAATCAGTTGATCCAGTGTTGAGT
GCAGGAGGAACTAGTTGTGCTGGACTTCCAGAGACACCTT
TGTAACTTGACTTTTCTGTCATTGAAATTATTCCCCTTTA
TACAAAGTGCTTCTTTGGCTTTCCTTCCCTCACTGCCCGC
TGCATATAGCCTTTTAGAGTGGAGTGCATCAGTGTCCTAA
TATTAGGGCTGCCGTCTTCTGTTTCAGAAGCATTTGGCAG
CTTTGAAGCTCTGTATCTCAGGGATCATCCATCCCAAATT
TCAGTATTTATTTCCACCACACCATGGCTTCTCACTAGTA
TTTAGTGAAGGGTCAGAGAGTTTTCTTACCATGTATTTTA
AAAGCCTCCAGCCCTATTCATAGCCTCCTGAGCCATTGCA
GTTGCACCTAAACCACAACCAGATTTTGGTTGCACCCAAC
CCACAACCAGATTCATATCCACTGCAGCTTCAGCAAAGTG
TACCTGTCTTTAGTTTTCACTCCATGAGGATGCAGTCAGG
GAGGAGTCCAAGGAGACTCCTGGAGAAAGGATATATGGGC
AGGAAAGATTAGGTTGTTGGAGTTAGAAAAAAACATGCTC
CCTACCATCACAACACTTACACCTTTGTATCTGTTTTCCT
GTCTTGCTCTCTGCGCTGTAAGCATCACAAAACAGACTTG
ATTTATTTATTTCCATGTCTGAAGTATATCACATAGAACC
TTGCAGTTATTTGATGCTCAAATAATTGGTAAAACAAAGT
GAACTACCACTCCTGGTAAAGATAAAGTAAAAGGGGCCAG
ATTTGCCCTTCCACCAAAAAAGAAAAAAAATACCTGAGAC
AGTGGTTATCAAGATACTAGACACATCAGGCAATGAAGGA
CAGTGAACCTTGACAGACAGATGAGGTGAGTCCTGATTGT
TCCAGCTTACTCTCAGAGAGTTTGCAAGCTGCTGTGCAGA
AGGGAAATCCAGACAGGGCCTGGCTATCTCCGTGAGTGGA
GACAGAACTGAGAGGCTGGGATGCCAAGGCAGCTAGAGTT
TGCAGAACACCAGAGAGAAGAGAACTGTGCACAGAGAGAA
CTCTGTAGATCTGCAGAAGATTCTTCCTGAGTCTTCAATT
GAGTACTATAGGCACATTCATGTGAAGAAATCACATGAGA
CAGGAGAAAGAATTACTTCAAAGATTTAAGAAGGAAAATC
CCTGGAGCCCACAGGGCCAGAAATACTTTCTGTTTCTACT
AGCCAGACTGGAAAAATGTGTAACTCACATGGTTTCAGAT
AGGGTACTCAGAAGGGTTATGCTTCAGTAGTGGGTACAAT
TTAGTTTCAGATTAAATGCTTTTCTGGTCTTAAAAAAGAT
CTGAAAGAATCAAACTGCTGCCAGGTAACTTAACTGTATC
TCAATACAGAGCTTAAGTATATTTATTGGGACATAAAGAT
ATTTAGCACCCAGAAAGACAAAATTCACAATGTCTGACTT
CCAATTACAAATTGCCAGGCATGCAAAGAAATAGCAAAAT
GTCATAAACAATGACAGAAAAATAAAAGCAACCCAGAAAA
GACATAGGATTTGTAGACAAGAGCTTTGGAACAATTATTA
TAAATTCATTCTGCATGTTTAATAAGCTAGATAAAATATT
GAACATATTCAGTAAATATATGAAATATATATATTTTAAA
ATTAAATTTGTGGAATGAAAACTACCATGTCTGAAATAAA
AAATACCTTGGATGAGATTAATAGTATATTAGATACTACA
GAAGAAAATATAGTGAACTTGAGGATGTCGCAATAGAAAT
TACGTAACACAAAACACAGAGAAGAGGAAAAAAGACAAAA
AACAACCAAACAAAAAAACTCAAATAGAAAACATCAGGGA
GGTGTGGGAAAATTTTGAGCAGCCTAATGTAAGAACAGTT
GAAATCCTTGAATGATGGGGTAGATGGGGAATTACCAAAA
TTTTTCAAAATTGGCAGGGTGCTGTAATCCACAAATTCAA
GAAACAAGAAACATGAAGAAAATTATGCCAAGGCACAAGG
ACAACACAATTGCTTCAAACATATGACAAAATAATCATAA
AAATAGACAGAGATAAATAGACATGTCACTGAGGAAGGTC
ACATGATGACAAGAAAAAGGAACAAACGAGAACAAATTTC
TTTCTAGAAACAATACAAGCCAGAAAACAGTGAAGTGACA
TCCTTAATGTAATGAAAGAAAACATACACAACAGAACAAA
CAATAACAAAAAACTGGAAAACTGTATTTCTATATCCAGT
AAAATATATTTTTAAAATGATATAAAGATTTTTTTCAGAC
ATTTAAAAGCTGAAATAATTTCACACCAGCAGATTATGAA
TTATACAAAATTTTAAAGGAAGTCCTCAGGATGAAGGAAA
ATAATATCAAATGGGACTATGGATCTATACAACAGAAGAA
CACCATAAATGGTAAATACCTGGATAAAACAAAAAAAGTT
TTTTCTTACAATTCAAACCTACAGGAGGAATAAATAACTA
TTTAAAGCAAAATTGAGAGCAATGTATTATGAATATTTTT
AATATATGTAAAATAAAAATGTGTTATAATAATAGCACAA
AGATCAGAAGGAGAAAAATGGAAGTATGTAGTTTATAGGT
TCTGATACTGTAAGGAAAGCAGTATAACATAAAGGTGGAC
TATACAAAGTTAAAAATCTAAACAATAAAATCCTGATGCA
ACTACCAAAATAACACAAAAAAGTTACAGAGATTAAGTCA
ATGAAGGAGATGAGATGGGATTGTATAAAAGGCTCAATTC
AAAAAAAGGAGTAAGACGAAAGAAAACAAAAAATAGGTGA
GACAGAGAAAACAAACAGCAAGATGGTAGATTTAAACACA
ACCATATTTACTAATCACATTAACACTATTGATCTTAGTA
CTCCAATTAAAAGCCATAAATTATCAGATCAAATAAAAAA
GACTCACCTATATATTGCTTGGAAGGGACCCACTTTAAAC
ATAAAGACATAAATAGGTTAAAAGCAAAATAATGGGGGAA
ATGTCTTGTTAATACTAATCAAAAGAAAGCAAATGTGGAT
ATATTGACTTTAAAGTAGATTTCAGAGCTAAGATTTTACC
AGGGATAAAGAAGGTAATTTTGTAATAATAGAGGCAATTC
GTGAAAAGGACACAATAAATCTTAAATCTTCATGCTTCTA
ATAAGAGAGCCTCAAAATACATGAAGCGAAAACTGCTAGA
ATTGAAAGAAACTATAGAATAATTCAAAATTATGGTCAGA
CATTTCAATGCTACACATTTAATACTTGATAAACAAGTAA
CCAGAAAATTAGAGATGTAGAAGACTCAAATCACACAGTC
AAACAAATTAGCCTAATTGACATTTACAGAACACTCCATC
CTACAACAATAGGATACACTTTCTCTTCAAGTGCACAGGA
AGCATTTACCAAGATAGAGCATATTCTGAGTCATAAAACA
AATCTCAGTGAATTTAAAAAAATTCAAGTCATGTAAAGTA
TGTTATTTGACTGCAGAAGAATAAAATTAGAACTCAAAAA
CAGAAATATCTCTTGGAAAATCTCACAGCATTTTGAAAAT
AAATAAAAACACTTCTAATTAACCCATGGATCAAAGTAAA
TCAAAAGGGAAAACAAGAACTTATTTGAACTAGAAACAGA
AACAACGTTCCAAAATTTTTTGGTTGTAGCTAAAACAATA
CCTAAAGAAAATTTTCTAACATTAAATACCCACATTAAAA
AAGAAAAGATTTCAAATAATAACCTTGACTTTAATCTTAA
TAAATTAGAAAAAAGAACAAATTACATTCCAAATAAGCAG
AAGAATGAAAATAATAAAGATCAGAGTAAAAATAAATGAA
ATAGAAAACCAGAAACCACATGAAAAACTATGAAACAAAA
AGCCAGGGCTTTGAGAAGATTGATTAAATTGATGAAAATA
CTCTCTAAACTAAGTAGGAAATACAGAGAGAAGATGTAAA
TTACCAATACAGGAATGAAAGAGGTAAGCTTACTACAAAT
TCCACATATGTTAAAAATAACAAGGACATCTTATGAATAA
ATTTGTACCAATAAATTTTAAAACCTAGCTGAAATAGATG
ATTTTCTTGAAAGACAAAAAGTGGTAAAATTTATTCAAAA
GTAAGTAGATAATTTGAAAAACTAAAATCAATTAAAGAAA
TTGTATTTTCTGTTAAAAACCTTCCCACAAAGAAACCTCC
AGGCACAGATAAGGACATCTGGGTTCCATCAAATGTCTAA
GGAAGAAATCACACCAATTCTCCACAAACTGCTCCAGAAA
ATTGAAGAGAACACTTTTTATTTCATAAGGACAGCATTAC
TTTGATACCAATATCGGACAAAAATATTACAAAAAAGAAA
ACTACCAAGAAGTGCAATATCCCTTATTAACATAAAGCCA
AAGCTTCTTAGCAAAATTTTAGCAAACCAAATCCAAAAAT
ATAAAAAAGATAATACAGTGTGATCAAAGAGGGCTTATCT
CCAGTATGCAAGGTTCTTTTAACATTCAAAAATCAATCAG
TGTAATTCACCACATTAGCAGACTAAAAATAAAAAAAAAA
AATCTGATCATCTCAATAGATGTAGAACTAGCATTTTTCA
AAATCCAACATTCACTTCTGTTATAAACTCAACAAAGTAG
AAAAAGAAGGGACATCTTCAAGTGGCAAAACAGAATGATA
AAATACATCGGAAAGAAAGAAGTCAAATCTGTGCTTAGAA
GACATGATCATTTGTATAGAAAATCTTATGGCATTTACAT
GAAAGCTGTAAAAACTAAAAAGCAGTACATAGTCTGGGCA
CAGTGGCTCATGCCTATAATCCCAGCACTTTGGGAGGCCG
AGGCGGGCGGATCACCTGAGGTCAAGAGTTCAAGACCAGC
TTGGCCAACATGGTGACACCCTGTCTCTACTAAAAATACA
AAAATTAGCTGGCATGGTGGCACGCACCTGTAATCCCAGC
AATTCGGGAGGCTGAGGTGGGAGAATTGCTTGAGCTTGGG
AGGTGGAGGTTGTGGTGAGCCCAGATTGTGCCACTGCACT
CCATTCTGCGTGACAGAGTGAGACTCCATTTCAGAAAAAA
GAAAGAAAAAAAGAAAGAAAAGCTATATACAAGTTTAATA
TATAAAAAGAATTGCATTTCTGTCTATTAACTGAATAATC
AGCAACCAAAATAAAAATATCATTTATAATACAATCAAAG
TATATCAAACACATATTACAAAATGCTTGCAAATTTTAGG
GGAAATGTGACAAAATGCATGCAAATTATTCACCAAAAAC
TATAAAACTTTAAAAAATTAAAGAAGACATAAATAAATGG
AGAGATAATCCATGTTCATGAATCAAAATACTCAATATGG
TTAAGATGTTCATTTCCTCCCCCAAAATTTAATCTACAGA
TTAAAAAAATCCCAGTCAAAATCCCAGCACTGATTTTTAG
AAATTGACAAGTTTAGTCTAAAATTAATATGAAAGTGCAA
AGAACTTAGAATAGCTAAAACAACTTTAATAAACAACTAA
ATTAGAGGACTATATTACCTGACTTCAACACTTAGCATAA
GGCTACAGTAAATAAGACATTAGTGTCAAGACAGACAAAT
AGATCAATGTAAAAGAGTTAAACAAATATGACATGGTGAT
TCTTGACAAAGATGCAAAGGCTACAGAAAGGACAGTCTTT
AGTAAATAGTGATAATACAATGGGATATCCCTATGCTTCC
CTCTGCCTCTCCCCCCACAAAAAAACAAAAACAAAAGCAA
AAGAAAAATGAACCTTTGTTCATACCTTCCACCATAAAGA
AGCATACCCCATGTTATTGTACTTTTCAGATATTGTGATT
TTTTACAGTTTGAAGTTATATGGCAACGCTGTGTCCAGTA
ATTCTATTGGTAGCATTTTTCCAACAGCAAGTATTCATTT
CATGTCTCTCTGTCAAATACTGGTGATGCTTGCAATATTT
CAAAATTTAAAATTATTATTATATTTGTTATGGTGATCTG
TGACCGTTGATCTTTGATGTTACTATTGCAGTTGTTTTGG
GGTACCATGAACTGTGCCCACAGATGATAACAAATTTAAT
TGATAAATATTTTGTATGTTCTTACTACTAGAACAACCAG
CCATTCCTCCATTTCTCTTCCTCTCATTGGGCTTTCGTAG
TCTCTGAGACGCAACACTATTAAAATTAGGCCGATGAATA
ACCCCACAGTGGCCTCTAAGTATTCAAGTAAAAGGAAGAA
TCACATGACTTTTACTTTAAATTCAAAGCTAAAAATGATT
AAGCTTAGTAAGGAAGACATGTCAAAAGTTGAGATAGGCC
AAATGACAGGACTCATGCTGAACAATCAAGTTGTGAATGC
AAAATAAAAGTTCTTGAGGGAAATTGAAACTACTACTCCA
GTGAACACATGAATGATAAGAAAGCAAAGCAGCCTTATTG
CTGATATGAAGAAAGTTTTAGTGGTCTGGATAAATCTAAG
CAGCCACATAATTCCCTTAAGCTGAAGCCTAATCAACAGC
AATCCATAGAATTAACTCTCCCTTTAATTCTGTGAAGGCT
GAAAAAGGTGAGGAAGCTGCAGAAGAAAAGGTTGAAGCTG
GCAGATGCTAGTTCATGATGTTTAGGAAAGAAGTCTGCTC
CATAACATAAAAATGCAAGGGGAAGCAGCAAGTGCCGATG
TAGAAGCTGCAGTTATCTGCAAGTTATCTGAAAGATCTAG
CTAAGATAGTCCATGAAGGTGGCTACTCTAAACAACTGAT
TTTCAGTGTAGATGAAACAACCTTCTACTGGAAGAAGATA
CTATCTAGGACTTCACAGCTAGGGAGGAGAAGTCAATGCC
TGGCTTCAGAGCTTCAAAGAACAGACTGACCCTCTGGTTA
CAGGTTAATACTCCTGATGACTTTGAGGTCAGTCCTCATT
TAGCATTCCCAAAATCCTAAAGCCCTTAAGAATTATACTA
AATCTATTATTCCTGTGCTTTATAAATAAAGCAACAAAGT
CTGGTTGACAGAAAATCTGTTTATAGCATGGTTTACTGAA
GATTTTAAGCCCACTGTTGAGACCTTCTGCTCAGAACAAA
AGATTCCTTTCAAAATATTACTACGTATTGACAAATGTAC
CTAGTCACCCAAGAGCTCTGATAGAGATATAAAGGATATT
GATGTTTTCATGCCTGCTAACACAATGTCGATTCTACAGC
CCACAGATCAAGAAGTAATTTCAACCTTCAAGTCTTATTA
TTTAAGAAATACATTTTGTAAGGATATAGCTGCCATAGAT
ACTTTACATAGTGATTCCTCTGATGGACTTGGACAAAGTA
AACTGAAACTCTCTGGGAAGAATTCACCATTCTAGATGCC
ATTAAGAATATCTGTGATTCATGGGAGGAGGTAAAAATAT
CCACACTAATGGAAGTTTGGAAGAAGTTGACTCTAACCCT
CATGGATGACTTTGGATGGATTCAAGACTTCAGTGGTGGA
AGTAACTACAGGTGTGTTAGAAATAGCAAGAACACTAGAA
TTATAAGTGGAGTTCGAAGATGTGACTGAATGGCTGCAAT
CACATGATCAAACTTGAGCAGATGAATTGTTGCTTCTTAT
GGATGAGCAAAAAAATTGATTCTCAAGATGGAATCTACTC
CTGGTGAAGATGCTGTGAACATTGTTGCAATGACAACACA
GAACTTAGAATATTCCATAAGCTTAGTTGATAGAGGAGCG
ACAGGTTTTTAGACGATTGACTCAAATTTTGAAAGAAGTT
CTACTGTGGGTAAAATGCTATCAAACAGCATCACATGCTA
AAGATAAATTTTCCATGAAAGGAAGAGTCAACTGATGCAG
CAAGCTTGATTGTTGTCTTATCTCAAGAAACTGTACCTTG
AGAATTGCTTGAACCTAGGAGGCAGAGGTTGTGGTGAGCC
AAGATCACAGCACTGCACTCTAGTCTGGGTGACACAGCGA
GATTCTGTCTCAAAAAAAAAAAAAAAAAAAAAGGAGCTGT
ACCAGTCACTCTAGTCAGCAGCTATCAACATCAAGGCAAG
ATCCTCCACCACCAAAAAGATTACCACTTGCTGAAGGCTC
CGATGATTATCATTTTTTAGCAATAAAGTATTTTTAACTC
AGGTATGTACTTTTTTTTGACATAATATTATGGCACATTT
AATAAGCTATAGTATAGTGTATACATAACTTTTATATGCA
CGGGGAGATTTAAAAAATGTGTAACTCGCTTTATTGTGGC
AGTCTGGAACTGAACCAGCAATATTTTCAAGCTATGCCTG
AACAAAAATTAACTTCTAGAAGAAAATATAGGAGAAAATC
CTTGTGTCCTAGAGTCAGGCAAAGATGTCTTAGGTGTGAC
ACAATAAACAAAACCCATAAAAAAGCAACTAACTGGACTT
TATCAGAATTAAGAACTTCTCCTATTTGAAAAAAAAAATT
TTAAGAGAATAAAATGATAAGCCACAGTCCAGAGAAAATA
CGTTAAATAATTTATTTGACAAGACACTTGTACCAAGAAT
ATACATATATATGTATATGCACACACACACACATATACAC
ATACATACATGTGTACATACACACACATACATACGTGTAT
ATAGATATACACATACATACACACACATACATATGTATAC
ACACATCCCCTTAAAATCCAGTGATAAGAATCCAAATAGC
TCCAAATAGTAAAAAAAATGGAGGAAATATTTGGACAGAT
AATTCACCAAAGAAGATATACAAAGGCAGAAGAGCTCAAG
GAGAGATGCTCCATATCATTAGCCATTAAAAAAATGCAAA
TTAAAGCCACAATGAAGCAACACTGCATATTTATTAAAAT
GTCTGGAACTCTAGAAATAGAAAAAGTGAGCATACAAATA
ATTGGCAGGGCTATGCAACAACTGGAACTGCCATACCTTT
CTCGTGGGAATGTAAAATGGCAGAACCATTTTGGGAAACA
GTTGGGCAGGTTCTCAAGAAGTAAAACATATACCTATTAA
TAAAACAGTCATTTTCCTCTGAGATCTTTACTGAAGTGAA
ATGAAAGCATATGTTCATACAAAGATTTGTGCATGAATGT
TCATAGCAGTTTTATTTGTAATAGCTTCAAATTGGAAACA
ACCCAAATGCCCATCGAAGGATTAATAAACAAAAGTGACA
TATTCACAATAATGAGGGTATTTGCTACTCAGCAATGAAA
AAGAATGAACTGTGGATACATGCAAAAACATGTTTGAATG
TCAATCTAATTTGGCTGAGTGAAAGGGGCCAGGCATAAAA
GAATGCACAGTGGTTTGGCCTGGGAAGTGGCGGAGGAGGG
ACTTGACTTGCTGCCAGAGCGCTCCGCGGGGGTCGGTCAA
CCCAGAGAGCTGCCTGGAAACTCAGGAAGAGGACAGGGAG
TGGGACTGGGGTGGGGCAAGGGGCGGGGGTGAAGGTTGGA
GTCTCCAGGCTGGGCAGGGTCTTCCCACCATTCCCGCAGA
CCCACAGTCTCGCCTTTCACAGAGGGTTGGGTAATTACCG
CTGGCTTCCCCAGACCCCAGCAAGGGAAAGGCAGATGAGC
CAGCTCATCTCTGCTGTCCTTGCACAGGGTGCAGATCCCA
AGGCCCAGCTCTGCCAAGATCTTGCCCAGCTGCATTGGGC
CTGGGTATGTGGTGAGGCCCAGTGTAGCAGGACGCTCACT
GACTTCCACCGCTGAGTTGGGGGGCGATGCCAAATTGGAG
GCTGGCACCACGGGAGGGTGGAGGTCTCACCTTGGAACCC
CAGTAGTCCCTGGAGCATGACAGCCAGAGGAGGCTCCCAG
GATGGAGAGCAAGGCACCCACCACCTAGGCTGCGAAGAGT
AGCAACCCTCCAACTACTGCAGCAACCACAAATCCCCCAG
GACCAGCTAGATGTGGCACGTGGAAGTCTTCAGGAACCCG
GTGCTGAGAATCTCAAGATTTCTCCCATCTGGCCAGATTC
TTGGAATGATCTGACCTTGCAGGTCTCTAGCTACTTCAAG
AAACTCCTAAATTGTGCTGCCCCACTTCTTCTGAAAGTTT
ACATGCAAGGAATGGGGTTTTGCCCTTTGCAGTGTGGGAA
TACAAAATAATTCAGAGTTGCCATGACCCAGAATAAAAAT
AGAGCGGCCCATTTTAGATGTTTCATGAAAACCTGTTTTA
TTTTGATATCTGAACCTTAGCATTTACAAAAACTTTGGAG
AGATGGCTGCCTGCCCTCCTAGAGGGAAAAATAAACTACT
TCCAACATAACCTTTGTAGGACTATGAAATTGTTCCAATT
TAAAAATTTTTCTCCCACAAACTAAACAAAGTGCAGGAAT
ATTTTATGTGCTACCGGTGCATTGTTACTAGGGAATCTCT
ATTTTGAAATTCCAAGTAATTGAAGATGACTTTTATAGAC
CTTAGATAGTGTCAAAATAGAAACTGCTGTTTTGAGCTAC
TTCATATATGCGTGTTTAGTGGGTAGGGAAGACCTGCTTT
GAAAGAATAAATTGTCAGCATAAAAAAGCATACCTACTGT
GTGATTCCACTTACATAAAATTCTTGAAAACACTAATTTG
AAGGGACAAAAGTAGACCAGTAGTTTTCTGGGGATTGGTG
GACAGTGAGAAGCATGAGAGAGAGAGTACAGAAGTGCACT
CAAAAAATTTTAAAAGTGATATGTTAATTACACATCAAAA
AGCAGTAAAAATGGAAGTTTACAAGTATGCTTAATGAGGC
TGATTTATCTATTTCTACTTGTCTACCTGGACTAGTGGGG
GCGTGCTTGGGGACAAATTATTGGAGGATGATGACTTCTT
TAGAGGGAAATAGGGCCTTGTGGCTGAGAGGAGTTTGAGA
ACTATGCACACTGAATAGCCACTCGGTGTCAGACCCTATG
GCAGGCACTTTAAATAAATTATCCCTTTTAATTCCCATAA
AAAATACTTTGAGGGAAGTACCATTATCTTCATGTTACAC
ACAAGGAAATAGAGGCTCAGCCACTTGCTTTGGGATTGCT
ACTCTCTGACCGAAGAGCCAGTGCTGATGCTGGAAGATTT
CGCTCTTTGCCGCCAGTCACTGTGCATTGCTGAGTCCCGG
GTACTATACCTCCATCTAAAATCTCTGGATGGGGGGGTAG
AATCATTCCAAGGGACTTACATATTTTTGCTTGGTCTGGA
GTACAATGTGGTACCCAGGACCCAGGGGAATTAGGGTTCT
TGAACTTTGGGGGACCAATAATCTTTTTTTTTTTAAAATA
AGGACTGAAGGGGTTCCTGGAATGCAGGACTTTCATTTTA
AAACCAAGATGAGTCAGTCAACTAAGCTCCAGCTCAGCAG
AGGCTTTGTCCTTCAGGATGCTAGTTCTTGCTCCTTGGAC
CTCCAGGACATGCTTATAATATTTTCTTGGGCTCTAGGCC
AGGCTGGTGAGATGGTTTCACAGGTAAGTAAAGGAACAAA
GGGAGGCAATGTTCTTTTTATTGCTCTTTTATTTCTGTGC
TGTCTAAATGTCACGATCACTAGGAAAGATGACTCCAGCT
TCTTCATCCTCCCATTTCCAGATGGAGGCCTCCCTAGGGT
AGGGAGCTATGATGGGAAATAGAAGCCTCTCGTTGGGTGG
AAATGGTAGTCACTGTGAAAACTGCTTCTCTAAACATAGG
TCTAGCCTGACTCTCAGTAATACCCCACCCTACAAAGTGA
AAGGCATGGCCCCAGGGACAATCTATTTGTTTCACTTCTG
CTCTCATTTGCTTGGCCTGGACTTATTTTGTGGGCTATAG
GGCTGCTGCTGGGTTTGAGAGCCCTTGTCCTCAGTTTGTG
GTGAGTTGGGCTCAGACTCCATGTTAAGCGGTGAGCATTC
GGGCTTGGTCTCCAAACCACAGCACCTGGCCTTAATGCAG
CAAGGGGGTTTTGGCTGGCAGCAGTGATTGTGTTTTGGTG
GGCAGCATTGATTGCCTTTTGGCTGGCAGCACTGGTTCTG
TTTTGGTGGGCAGCATTGATTGCCTTTTGGCTGGCAGCAC
TGGTTGTGTTTTGAAGGGCAGCATTGATTGTCTTTTGCTG
GGCAGCATTGACTGTGTTTTGGCTGGTCACACATCTTCTG
GACACTTGGAGGTACTAGAAAAAGAAAAGAATATTCTCAT
CAGAAGGAAATCTGGGTGCCTGCTTTCATTTCCTCCTTTC
TTAATACCCAAATACATCCATCTTCAGGATAATGACTCAG
ATCAGGGTTGAGAAAGCAGAGCTTGGATATCTCAGAGGGG
CCAGCCAGCCCTGTAATTCTACCTTTGCATATGCCAGCAT
GTTTGTTCCTTACTAGGTAGTCATTTGCCAGATAAAGAAT
CAAAAGACCAGAATATGTAAGCAATGTGCCTAAGGTCTCT
TAGCTAATGAGCAAACAGTGTGACCCTCAGTTGCCAGATC
CTGGGTCAAGTGTCGGGCACTTCACAAACATCAGCTAATG
TAATGACTGCTACCTGCCTCAAGTAGACATTTTTAGTCCA
CTTCACATCATATGAGGACCACTGAAGTTCAAAGATCCAC
CTCAGTTGCTTGTAAGTGGATTCAAGCCAAGCTCTGTCCC
ACTCCAGAGCATGTGCTTGTTCTTGTCTCTAATGTGGCAT
CCAGGGACCCAGGTGCAATGGAACTCTTGTACTTAGAGTG
ACCAACTGTTACACCCTTCCTGAACGCATCATCTTGTCCC
ATGCACAGAGCACTGTGGTGGTTACAGCAAGATGAAATGA
AAAGTACAGTGCTTTTGCCATGGCAGGACCTGAGTTCTAG
GGCTGGTTCTGCAACTCCCAAGCCTCAGGGCTTGGGCAGT
TCTCTTCATCTCTCTGGGCTTGTATCTCTTCCTCTATAAA
GGGGCAGTGGTGGGGATGAGGAAGGGGGAACTGGACCTTA
TAGGGATCCTCAAACTCAACCATTCAGCAGTTTTATAATT
TCCTGATTCTTCTAGGTATAGAGAAAATCCAAACACCTCT
TGCTTTACTTCTATCTATCCACCTTCCTCCACCCAGGAAA
TCCAAGTTCTCCCAGGAAGGTCCCTGGGCATCAGCCCCAG
TATGCAGCCCCTGGGGAAGCCCCTATATGGTTTCTGCCCT
GTCCCTCCAATGGCACATGATGAGAGGATGAACGCCACTG
TTGTGGCCCCAGAGCAGAATAGAGGGTCCAGAAGTGGCCA
GGAAACAGTAGGCAGTGAGCAGGTTGTTATTTAGCCTCCT
CAGGGAAATGTGGAAGCATGGGAAATGAGCCTGTACCCCC
TCTGGGGACTCAGCTCACAAAGCCACAAACTCATGTTGGT
GAGGTGCCAGGCCTGTCAGAGCCCTGTCACCGGTGTCGGG
ATGGATGTGGGATTTGGATTGACAACTGCTGAAGTGAAGT
TGCAACCACTTTCTGGCCTCTGGCATCCTCGGGATTGTGA
GAAAAGCCTCTTGCCCAAACTAATTTTTTTTTTCTTTCTT
TCTTTCTTTCTTTTTTGGAGGGAAGTACCATTACTGGACA
TGGAGCTTCGCTCTTGTCGCCCAGGCTGGAGTGCAATGGC
GAATCTTGGCTCACTGCAACCTCTGCCTCCCGGGTTCAAG
TGATTCTCCTGCCTCAGCCTCTGGAGTACCGGGGGGGATT
ACAGGCACCGGCCATCATGCCCAGCAAATTTTTGTATTTT
TAGTACAGATGGGATTTGACTGTGTTAGCCAGGCTGGTCT
CGAACTCCTGACTTCAGGTGATCCGACCACCTCAGACTCC
CAAAGTGCTGGGATTACAGGCGTGAGCCACTGCACCGGGC
CCCAAACGAGTTTTTTAAACTGAACCAGTTACTGCTGTGG
GCTTTCCACTAAGCACACACTTGCCCATATCTCTGTGAGG
ATGTGTGTGTGTGTGTGTTTGTGTGCACGCACGTGAATAC
ATGTAGGCATGTGTCCATGCATAATCATAAATACATGGTG
AGGAGAACTTGAGGTTTGTGATGGTGGCTGTTTAGTTGGA
TCAAATTGATATTACTTGAACTTTCTCATGAGTCTTAACA
GTTACAGCCAGTGTGAATAGCTCCTAGCAGGGGCCAGCCT
CTGTCCTAGCTGTCTTTCTCCTGCTGGACACTCCCTACTT
GCCCTCCATCTGATCCGTACCTGCTGTCAGGCTGCTTCCC
CCAAGTCCTGCTCCAAACCCTCTCCCTGATGTTTAGAAAG
CCACATCTCTTTTTTTTTTTTTTTTTTTTGAGACGAAGTC
TTGCTCTGTCGCCCAGGCTGGAGTGCAGTGGCCGGATCTC
AGCTCACTGCAAACTCCACCTCCCGGGTTCACGCCATTCT
CCTGCCTCAGTCTCCCGGAGTAGCTGGGACTACAGGCACC
CGCCACCTCGCCCGGCTAGTTTTTTGTATTTTTAGTAGAG
ATGGGGCCACATCTCTTGTCTTGTCCTCTTCTTTTGTGTT
CTGTAGATAGAGGGACTCCTGGGGACAGTAGCTACAAATC
TCTCCTCACACTAAAGTCTTTCTGAGGGAGGACTGGGCAT
GGTGGCTCATGCCTGTAATCCCAGCACTTTGGGAGGCCAA
GGCGGGTGGATTACCTGAGGTCAGGAGTTCGAGACCAGCC
TGGCCAACTTGGTGAAACCCCATCTCTATGAAAAATACAA
AAACTAGCTGGGCGTGGTGGCAGGTGCCTGTAATCCCAGC
TAAGAATCGCTTCAACCCAGGAGGCTGAGGTTACAGTGAG
CCGAGATCATGCCATTGCACTCCAACCTTGGCAACAAAAG
CGAAACTCCATCTCAAAAAATGAAATGAAATGAAATAAAA
TAAATAAAATAGAAAAATGAAGTATTTCTGGGGATTACCC
CATGATATGGTTTGGGTCTGTGTCCCTGCCCAAATCTCAT
CTTGAATTGTAGTCCCCACATGTGGAGCGAGGGACCTGTA
ATCCCCACATGTTGAGGGAGGGAGGTGATTGGATCACTGG
GGCAGTTTCCCCCATGCTGTTCTCAAGATAGTGAGTTCTC
ACAAGATCTGATGGTTTTATAAGTGTCTGACATTTCCCCC
GCTCTTACTTCTGTCTCCCACCACCAAGTGAAGAAGGTCC
TTCCCCTTTGCCTTCTGCCATGATTGTAAGTTTCCTGAGG
CCTCCTCAGACATGTAGAACTGTGAGTTGATTAAACTTCT
TTCCTTTATAAATGATCCAGTCTTGGGTAGTATCTTTAGA
GCAGTATGGAGAAGGACTAATCCACCCCAGTAGGACAAAA
ATCTATATCATCCTTTCCTGAAGGTGTGCATGATTCTCCA
GTCAGGTGGTTGCTAAAGGATGCCTGTCAGATGACCTACT
TTGCTATCTGAATCACCCCTGTGACTTATAGAAGACCCAG
GGCTGAGGCTGTCCTGAATGATGGGTGACATGCTCTTAGG
CTCAACACTTTTTTTCCTGGGGATTCACCTAAATCCAGTT
CGTAGTGTAAAAACTGGGTCCCATTGAGCCAGGTGTGGCC
GACACCTCCACCCACTAGTAACAGTAACTTTCAGACTCAC
ATGTTGGACACAGCCCCAGCCGGCCTCTCTTCACTTTCAC
TTTCTGAACCATTGGAGCCTCATCTCAGGTTTCTCTATGG
GAAGGAGGTCCCTGGCATGTGCCTGAGAAGGCTTGGGCAT
ATGCCAGGGCCCTCCTTCTTACAGAGGAAGCCCGAGACTT
TCTCTGAGAAGAAGGGGAGCACAGTGCTACCTCCTATAAG
GACCGCTATGTTTGAATATTCTGAACTACAGCATTAGGGT
GAGAGAAAATTGAGAAGGAAGAGTTATCTCTTAAGGCCCC
GCCACCTGGTCTAAACCCTTCATGATCCCAAGTCTCTGGC
TAGACGGTTGCAGCCTGAACTGGGTCAAGGGCAGTTCCCA
CCTAAAAAAGGGAGAGTGACTTGGATTAGGATGTTGACTT
TAATTTAGTCACAACTCTATCCCTGCCAGTTATTCCAGGA
TTCATTCTATCTTTCATGGAAAAGGCTCCTGCTTCCATTT
AAGAGGAAGACACTGGAGCAAGACTCCTAAAGGATGGGCG
TGGGGACAAGTCACCCCGTTGCTCCTTCCAGGTCAGAGGA
AGCTGCAAAGAGGCTGAGGTGGCAGATGCAGGCCCTGCGA
TGCCTTGACTTGCCTGAGAGGGAACGGGAAGGAGAGAGGT
GAGCAATCGAGAGGTACACCAAAAATGGAAATAAGACACA
GACAGACCAGCATAAAAACAGGGAAGAGGTGAGAGAGTAC
AGGGCCATGTTCTCTACCACCTTTGTAGTGTTCAAAGCTA
TTTGACAGGAAGTGTGTGTGTCCACATGTACACACAAGCA
TACACCTGGGTGTCCCTGCAGCTGTACAGGGTTGAGTTTG
AGTGTGTGGGTGTATGCAGGGAGCCCAGTATTTGTCTCTG
TCTCCTTGTTGTTTGAATCTACTCCCTTAGGGGTCAGACC
TAAGAGTAGGTTTTGAGAGGGATGAGAAAGGAGTGAGCCT
CTTCTGTTTTTATTTTCTGTTGTTTCTCTCTGTTTATTTT
TGCCTTTCACTATTTCACTATTTTTTCTCTCTGCCTCTCT
ATCATTCTCTGGTCTTCATCCTGTCTCTATATTTCTGTCT
TTTGTCTCCGGTTTACTTTTCTCTACTCTGAAGGTCAGTG
CCCTGAATTGACCAAAGTGCAGAGTCTCATCACCACTTGG
AAGTCCAGTTTGTTAGGGTCCATCCTTACAAGTCCAGGCT
GAGCTGTTTCTACAGAAACAATTCTCATTCCAGTGACTAG
AGATGCAGAGGCATCAGAGGGCACCTGGAGCCCGAGTACA
GGGGCTTGCCTCACTAGTCCCACCAACATCTCCACTCCAA
GCCTGTCCCCCATAGTCAGATCCTGGGAACAGGTCCTGAA
TGTGGAGGTTGTGCCATATCAGAGAAGGAGAGCAGGTTAG
AAACCAGTCTTGTTGACTATAGCATAGGGAGGGCAACATC
AAGTCCTTCTGCAACTTCACCCCCATGGATGCAGGTCCTG
TCCCTCTGAGCCAGTGCTGTCTCCACTGTCTTCCTTCTGC
CTGGTGAATATTATCTATTTCCTCGACTTTCAGAACACTA
GCTCCTGTACAATAAACATGCCTCCTGACCACTCTGCCTC
CTGCAAGAGTTTCTTCTTAAGATTCTCTCCTTGGCCAGGC
TCAGTGGCTCACACCTGTAGTCCCAGCACTTTGGGAGGCC
GAAGCAGGTGAATCTCTTGAGGTCAGGAGTTTGAGACCAG
CCTGGCCAACATGGTGAAACTCCATCTCTACTAAAACTAC
AAAAATTAGCTGGGCATGGTGGCATGTACCTGTAATACTA
GCTACTTGGGAGGCTGAGGCAAGAGAATTGCTTGAATCTG
GCAGGTGGAGGTTGCAGTGAGTCAAGACTGCACCACTGCA
CTCCAGCCTGGGAGACAGAATGAGATTCCATCTCAATAAG
TAAATAAATAAAAATTAAAATAAATAAATATATAAATATT
CTCTCCATGCTCCGTTTCCCCTCCTGCCCAACCAAGCTCT
GCATAGCCTGCCTCAGGAAATCTGCCTGATCACATCAAAC
ACCTGTGGCCCAGGGCCAGGGCCATCTTCCTAGCTTTTCT
TATTGCTCTCTTCAGTGAGGATTAATACAGAGCCCAAACC
ACAAGGAGGGCCCTGGCAAGGCGCCTTCTGTCTGACTTCT
GCCCACCGACCCAGCCTCATGTCCACCCATTGTTCTCTCA
GGCTCCAGACTGGCTCAGAGCAGACACCTGCTGAATTTTC
TCACTTCTTTCCGGGTCTTTGAACGTGCTCTTCCCCAGCT
TAAACCACCCTTCCTGGGTCTCTGTCCCCACATGCTCACT
GAATATCGTTCAAACCTGAAGTCTCTGCTTACACATCACT
CCTCGAGGAAAACTTCCTTAACCCATAGCCTCTGTCTCCC
TGATAGGCTTTCTTGGATCCCCTGTACCTCTCATTACATT
TTTATAGTGGTTATTATTTCCCTAATTGTCTGACTTCTGT
GGTCCGTTAGTTCCATGAGCACAGACATCCTCACTATCCC
CACCCCCAGAGGCTCCAGTGTCTTCCTCTTTTTTTTTTTT
TTGAGACGGAGTCTCGCTCTGTTGCCCAGGCTGGAGTGCA
GTGGCTCGATCTCCACTCACTGTGATGAGCTCTGCCTCCA
GGGTTCACACCATTCTCCTGCCTCAGCCTCCTGAGTATCT
GGGACTACAGGTGCCTGCTACCATGCCCAGCTATTTTTTT
TGTATTTTTAGAAGAGATGGGGTTTCACCGTGTTAGCCAG
GATGCAGTGTCTTCCTCTTAAATGGAAACAGGAGCCTTTT
CCTGAAATATAGGATGAATCTTGGAATCCTCTCATCCAGC
ACACTGAATGGCATTGCATGGGCCCCAGTAAGTAAATATG
TAATGAATGAACACATTAAAAAGCCACGCAGAGAGGGCCC
AAAAGACAAGGTTTCTGTGTTACCTGCTCTGGCCACACAC
TTCTCAATTCACAATTTCCATGCTTGACTTCTCATGACTG
ATTCCAGTGGATATTATTGATCTTCCTCAGCAACCTAGTG
AGTCCATGACTATCAGAAGCCAAAGTCTTCTGAACCAGAT
TGCTTCCCTTCCCTGCTAATGCCAAGATTCTAAGCCTCTA
TGACATCATAATCCTCTCCCCAGGACTCTATGCCTAGCTC
ACTCACTAGCGCCCTCTGCCTGCCGGAGAGTCTGACTCTT
CTCGGTTTCTTTCCTGAAAGATACAAAGTTCCCTAGCTAA
CCCATAAGCATGCAATGACCTAAAACACACATCTGTATTG
AGTGTCTCCTATCTACCAGGCTGTGTCCTAAAAAGTGAAG
TGTAGCTCAATGGAATGTAGTTTCCATTCTCAAAGAACTA
ATTCAATATGGAGGCAAGTCAATAGCCAATAATACCGTGT
AATAATAATGATGGTAGGATAAGCACAGGGGTCAGGTTTG
GGGATCAGATATATTTCCTGGAGGGAGTGATATTTAAGCT
GAGACTTGGAAACTGGAAACAGGAAGGGTGTGCCTGGGAG
ACATTTTCAGATCCAGAAATGTGAAAGTGTAAGCTATTTG
GTGGAAAAGCGCAGTGTGGCTGGAGCAGAGTGGGGAGTAA
GGAGAAGGAGGAGACTCACCTACCTAGGTAGGTAAGGTTG
TGTTGGTGAGGCCCCTTTATGCCATAAAGAAAATAGTCTG
GACTTTATCCTGAGGACAATGGGAAGCACCGAAAGGTTTT
AAACAGGGGACCCTTTATGCCATAAAGAAAATAGTTTGGA
CTTTATCCTGAGGACAATGGGAAGTACTGAAAGGTTTTAA
ACAGGGGAGAAACTGGGATTCCTTAGGGGCAAGGACCCTA
TTTTATTCACTTTGATATTCCCAGTGTCTGGCTGAGCAAT
TGGCACATAAAAGATTCTGGAACTGAATCAATTCAATAGT
GAATTGACTAACATGGTGAGAAGAGAGAAGCATTTCATTA
TGTTTATTCTTTCCCTTTCTTCCTCTAGCATGGCCTCTTT
AAGGACAGTGACTAGGAAATTCTCTTCTTCTGGGAAGCAC
GCCTGCCATAAACATTTGTAGGACACCAGGCAAGAGCCTA
AACAGAGGCTTCTGACCCCTGTGGTTCACCCCTTGTTCTC
TTCCTACTCCCTGGCTTCATCCTGTGCCATGAGGGACCTC
GGAGGTGCATGAGTATAAATATCCTAGCCCATACCATCCA
TGTTCTTTTCACACACGGATCTCTCAAACTGCCCCTCTCT
TGGTTATTGAGACCTAGAAGTGAGCACAGTGTTGGCTGTT
TGAGTCTTCGGGAGGATGGACACATAGAGATGATCTCAGG
GCCATTTGACAGAGATTTCTGGGATCCTGGATAGTGGGCA
TGAGGGAGACCGCAGCTCTGGGCCTATACACTGGAAATAT
CAAATTATCCTATGGCCAGGGTCATGGCTGGAAGAGAACA
AGAGAAGGACTCTTTAAAGTGTGAAGTCCAGGACAGAACT
ACCTTGGCCAAAGAGTAGCACTCCTGGGAAGTATATGAAT
TGAATTGTGCTTTTCATTCTATAATATACTATTCAAGTAC
TTCTCTTTCAGTTGCCTTCTTCAGGTCTTCATGCTTATAG
TTATTTCCAAAATTTATTCTCAGTAAAATGTCTGCTCTCA
TTCACATCTCCCCAAGTGTCTAACATTGTAGTTGGGACCA
AAGCCTTAATCTATAAGAATTAAGTTATTTCTAGGAAGAG
TACAGAGAGGGAGAGAGGGGTAGAGTGAGAGGGAGAGAGA
GTTGGAAATGGCCAACAAACCTATTAAGAAATGCTTATTC
ATAACTAAAGGAATGCAAACCAGAAGATCAATGAGACACT
GGCATTTCTGTGACAGTCCGGTAACAAACATGAAATTTTG
ATCACATTAATTGTTAATGAATATGTTGAGAAACCAGTAT
TTTCATATTCCGTTAATGAGATTTCATTTTACAATCATGT
AATAGGATAGTATATAGCTAATAAAAGCATAGAGTCCACT
TGTAGATGATGCTATGAAAAATTCTCCCAACTATGTAATC
AAAGAAAGCAATCCAGTAAACAATATGTTAGTATATCCCT
TTTCTTGTAAAAAATAATGTATATATAAAATATATATATC
TTATATATGTATAAGATAAACATATATGTTAGTATATGTT
AGTATACATAATATTTTCCTAGAAGAATCACATACACATT
TTCCTAGAAGAATCACATACACATAAACTATTTGAATTTT
TAACCATGACACATATTAGTTAATTAAAATTAAGCTAATG
AAGGCTATCTAGGAGGTGAGGATAGGTATACTTTCTGCTC
ATCATTTAAGTTCTAGTTTCAACACACTGTATGGAACATC
ATAGGTACTAAATCCACTTTTAGTAAATAAATGCATGGAA
GAATAATTTAACTAGTACATTAACTTGGAACTCTGTGTGT
TTCTGTTCTTCTGCCTGACTACTTCCTGCTGGAGTCCTCA
GCTCTCTTTTCTTCTCCACCAACACTTATTTTCTTGGTTG
GAGCGTTCAGTCTCCTCACCATAAAGGCCATCTATATGTC
AATGATGATGATGTCTATTTTGTTAATAACAGCTCAGACG
TCTCTCCTGAACTTCAGACTTTCATATCCAACTGCTTATT
TAATATTCTCACATGAATATCTACCTTTACACAGTCCTGT
TTTGTTTTCCTCTGGTGGTACTTTTCAAATATAATATAAT
ATACATATAATATAAAGACCAGTATCTCATAGCACTAAAA
TAAGCTAATTTTTATTTATTGTAGTTTTATGTATTGTCTT
CTCTCACTAGAATGTCATTGCCGAAAAGGCAAATGCTGCT
TACTGATATATCTCAGGCTCTCAATCAGAACAGTTCTTAA
CACACAGTAAATACCCAAAAAATATTAGTTGAATGCATGA
GTGGTGATTGTTGGTCTTTTTTTTCTAATCAGTTTGTCTG
CCAATAACTTCTAACTTGCTTGTCCAAATTGGGGAACCCA
CTTCCTAAGGCTGTTTTCAACGCATCATTCAAACTAGCAG
AATGTGTCCTGTGGCAGCCCCACTCCTACCTCCTTATGTT
TTTCTGCCTCTGTTATCAAAAGTGGGGAAGACTATGACCA
TCTTTCTTTGCTGCGTGGGCTATGTTAATTGATGGTGAGA
AAAGTTGAGGCCAGTTTGCAGGAATTTGCTGATGTAATGA
TGTAATTAGCTCCAGTAACGGAGTGAGTCTTTATGGTGCT
GTCTTCCTGGGTTCCAGCATTTGAAGCTCTGCTTCCTGTA
GGTCTCCTTTAATGTGATTTTTTTTTTTACTTTTTTTTTT
TTTTTTCAGACAGGGTTGCCTAGGCTGTAGTGTAGTGGTG
TGATCTTGCCTCACTGCAGCCTCAACCTCCTGGGCTCAAG
TGATCCTTCCACCTCAGTCTCCCAAGTAGCTAGGACTACA
GGTGCGTGCCACTACACCTGGCTAATTTTTGTATCTTTTG
TAGAGACGGGGTTTTGCCACGTTACCCAGGCTGGTCTTGA
ACTCCTGAGCTCAAGAGATCCTCCTGCCTCGGCCTTCCAA
AGTGCTGGGATTACAGGCATGCACCACGGCGCCTGGCCCT
TCTCCTTTAACATTATTAATACTGATCATTATTACACATT
TACTTGGGCATAAAATCAGAAGTTACAAAGGATACACAGT
GAAATCCCCCACATGCGACTCAGATATTTCAGTTAACAGA
GATCAATTTCTGAAATATCCTTTCAGGGATATTTTATGCA
CAAAACCCCCATACAAACATGTATATTTTTTCTTCTTTTA
AAGAAATAAGAGTAACTCCACATCGTTTTGCTCCTTGCTT
TTTTCACAATAGCATCTGTTGGAGATCATTCCATTTCAGT
ACATTAAGAGTTTCTCCCTTTGTTTCCCGGTCTGGATAAT
AACCTATGTATATACAGAAGTTCCCAATTTTGGCCCTTGC
AAACAATGCTGCAGTGAACACATTATTTATACATCATTCC
TCAGGAGGAGATAGAATATATTTATTTAGGTGCAATTGCT
GACTCAGAGGCTAAATACTTTTGTAATTTGATCAGTATTT
CCAGTTTCTTCCATATGAGTTTCACTGATTTATTTCACTC
CCTACAATGTATAAAGACTGCAATTTTCCCCCACAAACTC
ATCAAAATGATGTATTTCTAAATTAATTGTTCTTGGCCCA
TCTGGTAGGTTAAAAATGGGATCTCAAAGTAGTTTTGAGT
TTCTCTTAGTAACTAAGCTGAACTATATTTTATTACATTT
AGTGAACCACAACATTCATTTTCTGGGAACTGCCTGATGT
TATAACTTACCTAATACTTAACTGTATTCTTGATGACTTT
ATTACTGATTTGTAGCACTTATACGATATTGGAGAAATTA
AGTTATTTTTGTGCTGTGAGAAACTAAATTTCTTCATCTG
TGTTTTTTGACCTTTGACTTTATTATATTTCAACCATATA
GAAAACGTTAATTATGTAAACACATTTAAAAATTTTTTAT
TTTAGAGTTCTTGTTTGTTGTATTATAAAACTGATCCCCA
TTTTGAAAGTGTAGAATACCCCCAGATTTTCTTGAGTTAA
CTTTTAATGTTTTAACCCTTTAAGAACTCATCCTAGTATA
AGATGAGAGGGTTTTTTTTAATTAGTGGCTTCCCAGTTGT
AGCAACATCATTTATTGATTAATTGATCATTTTTCACAGA
TTTGAGGGTGTGCTTATCATATGTTAGCTTCTTCTGTATA
TTTTTTCCCAGCTCTGAACTTGTTATCATGCTCTATTGAT
CTGTCTGTATATTCATGGTCCAGAACAAACTGTTTAATAG
CTTTAGAATATATTGTAAATCTAGTAGAACTAGCTCCTAC
ACATTAATTTTATTTTTAAGAATTGTCCTGGATATTGTTA
TATTTATTCATTTGTGTGTATTATTTTAATGTGGTTTTGT
TGAACTGTAACATACATGCATTGAGAATACAGTCCAATGC
ATTTCAACCAATGCATTTAAACAAAGTAAAACATCTGCGT
GACAACCACCTAAACCAGGAAATAGAATGACAATCCTCTG
CACAACTTCTCCACCACAGAGTTCTAGGAACTGAATTAGC
AAGGGTAAGACTGGCAGAGTTACAGCTATCTCTGGCAATG
AAAACAGAAAGGCTCTGAAGTTGAGCTTTCTCTTGGTCAG
GTTTTAGTGAACTTCTACAAAGGGGTGCACGCTGTCTCTT
TGTCAGACTCAGACCTTCCTTCCATTTATGGTCTGGTTGT
CCCTGCGTCTGCTTGGCTTTTGCCCACTGAAGTGAATAGG
ATTCATCTCTGATGCTTCCAGAAGTGCTGCCTTGCTTCCC
ACATCTGTCGTGGTCCCTTTCCATGGGCCTTAGGCCTGAG
GAACACTTGTTTTCCCAGGAGCCGACCCTTCAGGGTAAGG
ATTTAAAATCAGAGATTGTGTCTCTGCTGAGGCACCTTTG
TGTTCAATGTGGGCAATTGTACGAAGACTGACCTGACTAG
CAAACTTTGCTATTTTACAGAACTGTCACTGAATAATCTA
AGGAAAAACAAAGGTGCTTGTTTTCAGGCAAGTCTCCTGG
CTGCTCTCCTTGCGTGCTCTGATTGCTGTCCCTAAGTTGT
GCATCTATTCTCGAGCCACCCCTGGGCCCATCTAGCAAGT
TCTTTACCTCTGGGGCCAGTCGCCACCAAGATGAGAACAA
GTACAGAGCCATCTCGGGTCCTCAATATTCTGAACAATCT
GTAAATAATTTCTGAATTTGCATTAGCTTCTTGTGGTCTG
TAAAAAACCTGAAACAGAGTAGCTAGGTGACCAGCAGTAT
CTCCTGTGTCCCACCAGGTGAACTAGAACCAAAATTAAAG
CTGCAGGCTTCAACTAAGCCCTCAAATGTCCTCCTTTGGG
ATCTGGGAGTAGGTCCTCTCTGTCATGCTTCTGCTTTCAG
GAGGTTGAAATATCACTGCCTTTTCCTAACTGCACTCTGC
ATCTTGGATCCCAACTTCAATTAGAAAGGACTGTTATTGG
AGGTAACTGTGGTCCTCTCTTTTTTCTCCTCAGGCCTGAT
CAAGGTGATCAGTATAAGAATATTCAGCAAGGTGATGAGT
ATAAGAATTTTCAGGTAATTTCTGACTGCACATCGCTGCT
GCAAAGTCTGGGTGAAGGCTTGGCTTTGCTGCCTCCTGGT
GGAAAATAGAGGCATCCGCAAAGGTGCTGAGCAATGGCTC
CTCTTTAGTTGATGTATCTTATATATGAATTCCAAAAGTC
TCCATGGTACTGTGTATGTGAGAGTGAGTGAATGTGTGTA
TGTGTGTGTGTGTGTGTGTGTGAGAGAGAGAGAGAGAGAG
AGAGAGAATCAGCCTGCCAGTTACCAATTTATTATCTCTC
AGCTCCAAACACACCCTTGGATTTGTGCTCTGGGATCAAC
AATGTAATCCCTTGAATCCTTCCTCCATTAAAGTGAGAAC
AATGCTAAACTTTCTCCGTAGGGGGCGCTGGAGGGACACT
GCAGCTGGAAGAGGCAGGTGGGGGCAGTGTGTGGCCGTCC
GGTGGCGTCCGCCACAAGGGTGGAGAACGAGATCCCTCTG
CTTCCTTGCAGCCTTGGCTTGAGAATGACCTTTTCATAGC
CTTCTCAGCCTGAAACCAAAGCCCCTCCATGGCCTGAGCT
ACCCATGGTCAGCTGTATGGAGGTGGGGGAGGGGTAGTCC
ACACAGAGCTTTGGCCCCCTTTGCAAGCTTCCTTGCTGCC
CATGTGCTCTGAAGGTAAGCCTGAACTCCCACTGCATATC
CAAGCCACATGGTTCCCGATGTCAGCCTTGCCCTGCATTG
GGAAGGTGACCTATTGCTTGCCCCTTATTGGAGGGTTTAA
CTCCAGACCCACCCCATCTAGCTAAAGCAGAGCGCTTCCC
TACTGACTGGTGGCTGAAGCACACCTTTCCCGATAGGTAT
GAACCCTTTCTACTTTTGTCCTTCTTTGGGTACCCTCCTT
GAGCCTTTTTCTTATATCTTATAGTTTAGTCTTTCTTTTA
TTACTGTTACTAATTCTTATATTAAATTCCCTCTGTCTAA
CTTACTCCATCGTTTTTGTCTCCTGATTGGACTTGCTGCT
ACAGTGGAATAGCTTAGACTCAAAGTTTAGTTCTTTAATT
TACCAGCTCTGCGACTTTGAACACATTTCTTAACTTCAGA
TTCTTGGTCTATAAAAAGAGGAGGGACACAGTACTTTCCT
ATGCAGTCGTTGTGAGGATTAAATGAGATAGAACATGTTA
AGCTCCTTGAAGAGCTGGTACAGAGTTGGCGAGCAGTTAC
ATAGGGCCAACTCAGGACAGAGAGAAAGGGAGGAAAGAAA
AAGGGTGAAGAAAATGCCAGAGAGAACAAAAAGTAGCAAG
AAATGTGAACATAGACACATGAAACAAAATCCAAGAAATC
GGTAGACAGTAAGATTAGTAGGCAAGAGATCCATGGGTCT
TCTAATTTATTGAAAATAAACATTTTATACAGTACAATTT
AGGAAAAAATTCAAATATATTATCTTATTTAACCTTCAAA
ATAGATCAACTTAGTGTCTCTTGACTTTGTTGATGATGTT
TCCATTTTCAAATGTCTAAGATGAGGCTCCGAGAGGTGTT
CCAAGCCACACTGCTGGTTTGTAGATTGGAGGGCCTCATC
TCCCCGTGGATCCTGTGGCCTTCCCGCTATTGCCCTCTTG
TGGTCTGGTGTATAACAGCACCTGATACTATACAAACCCC
ATTGCTGGCCCCCAAGGCCTGCAGAGGGTTTAGCTCTGGT
ACTTGTTGGTCTGTTTTCATTTAAGCCAACTTTGGTCCCC
AAAGAAGACTGTACATGACAGGGGAAGGTGTCCACCATGA
CTCCAAGTAGTATTTATAATGATTGTCCCAATTTTTAAAA
TTTTTATTTTTTGTTTCCTGTTATATTGTACTTAAAATTT
ATATTGTAATATGTGTAGATAATTCATTAATAAATAAAAG
TGCACACATTGCTTACTAATAGAGGCTTGAATAACATTGC
TCTAGAACCACGTTTCCCAAAATTAATTGAACACAATATG
TGTCATATTTTAAATTTAATAATGAAATAATACATTTAAC
TTTGTTTGAGAAATACAGATAAGGGCCCCTTTGTATTATG
GTTGAGAAAAAAATGCAAAGGTCTCACAAATTTATTTTCT
CAGTAACACATGAAAGCAGAATACATTTGTGTAGTAAAGT
TAATCACATTTACTGTTGTTGAATAGCATCTCAAGTATAT
GCTGATATTGAAAAATAAGATAAATTGCATTATCCGTTTT
TCCCATCCATTAGACAATACACATCAAGGCAAGGATGAAT
CAGAAACTCTGCGTGCGAATTCATGCCCAAGTTAAAGGTG
ATATGCTCCCAGGTGAGATAATTTGTCAGTGACTTTCTGG
CCTTCTTTGATTAGGCATATTATTTTCTTAAACGCAGATT
TTATGCTAAGAATAAAATCAGTATGTGTTATTTTTATCAC
AATTATACTTACATTGTTTACAACATTTGTGAAGATAATT
ATCACTTGCAATTATTATTTTCACTGAACACCTATTAACA
AAGCATGGAATCTCTAATAGTCTCTGCGAGACTTCATATA
CTTTAACAACTGCAACCATCTGTCTAATAGAAACTTACAT
TGAGACCACTATACATAAAACAGACAAGAGCTATCTTTTA
CATTAAAATTTATATCAGTTAGTTAATTAAGAAAAATTGG
GTTATTTTGATGAACATACAAAACTCAATTCATGAAATGT
AGATGATAGTTGCAGTATTATTAATTAGTCTCTGCATCTA
CTGTTTTTCTGTATTTTTTCTTTCTGGTTGGGCAGTACTG
GTAAAATAATAGTTACTTTGCAAATGGTCCTTGGGGCCTC
TGCTTGGAGCTGTCCGGATTGTGCACTCCACAACCCAGGG
AGCACCAGTCATAGCACCAGCTATTAGACAGTAGTCAGGA
TTTGTTTCTTGCTTTATTTTGGTTTTCAACAGCTTACTTT
ACAATTTCAGCATATTTTTCTACTAGATTAACCTCAATAT
TTGAAAAGAAATAGTTATAAAGGATTTGGAGGCAATCAGC
AGAAATGTCTAAGAACTGTTCACATTCCTTGACTGAAAAG
TGTTTAATGACAAAAGAATTTTTAAAAAACAACTATGACA
GATAATGTAAGTGTTGAATAGAGAAATATTTGATATGCTA
TGACTTGACGAGACATATGACATTATATAAGGCTATGTAA
TGTATTATTTGCACATCTATAATGCGAGACAATCCTTGAT
GCTATTCTTAACATTTTAAGATTCCTCAGCCCTTGACTGC
AACCTTTTAAAAGCAATCCAGCCACAGCCAGTAGGAATGG
AGGTGGTGAGGAATGGGAGTGGGGGTGGGAGTGGACAGGA
CTCTGCTCACCCTCCTGGATCCTTCTCAGCACTCACAGCC
TGCTCCCTCATTCTGCCTTGATGACACTCAGCACTAACTG
GTCATACCTTCTGCCTGTTTGTCTCAGTCACCAGCAGAAG
CTCAGGACTCCCAAATTGCCTGCCATCACCAGGATTCCTC
CCTTCCCCAGAGGTCTGCATAGTCCCCAGTGGGACTCCAT
CTTCCATTCTTCACCAGCACCTCAAACCCCCCACAGGCTC
TCAAGACTCAAGGCTGTACATCGAAAAACTGCACTGTATC
AACCAACTCTTCTCACAAAGCCACCTCCACCTTCTTGCCC
TAAGTGAAAACTGGGTTCTGCATAGTCCTCTCACGGTCTG
ACTATTTTCTTCTTGCCCATGCCTTTGTACTCACTGGGCC
GAGGAATGGGCTAGGCATCCATTACACCAACCACTGCTCC
TCTTCATTGCAAATCCCCAGGTAAGTATCTGATGCACTGC
TCACTATTGCTCTATCTAAGACTTTCTGTCATGGTCTTTG
GTGATTTTAATATCCACAAAAATGATTCCTTTGATAATTT
ACTTCATAATTCTTTGAATTGTGCACCTCTAACTGGTTTG
TCTTTCATTCTAATGTTCATCTACTCCCATGTCATACCAG
CCTAGACCAGTTATTATTAACAACCACAACCCTTCTGTAA
AATGAGTTTCAAATAATCCCTTTCCCAAACCTAACCTTCT
GTATTTCCAACTTACTTTCCCTGGTATCCCACTCTGAGAA
GTTTTTCAATATGCTGGGAACTATAATTCACTGGTATCGT
AATGTTTTCTCTGACCAATATCTGCTTCATGTCTTCATTT
CTCTTCTTACATGTATAAGCTCCACAAACTATCATTAAGA
TCACGCACTTGCATAATCCATGTCTCTCTTGCCCTTCTGT
CTCTCTCCTCGAATTTCCAACATTTCTGTCTCTTTTGTCC
CTTTCAATGATGAGCATACTTATTATGTTGCTGAGAAAAC
AGAAGTAATTATAAGAGAACATCCATGTAGTCTTGTCTAC
TCATCTACCTTTCTACTGTGGTCCCTCTTACTAACATGTG
TGACCCGCACGTGCTCCTATCTGGGGACAACCCTCCATTG
GTGACCTGGATTCCATCCCTCTCATCTACCCAAGCATATC
ATACTGGCAATTCTCCCTTCTTCATCCCTCATAATTGTTT
TTTCTCTCTATACTGGATTGTTTCATCAGCACATAAAAAC
ATTATATTTTCCATCTAAAAAATACGTATAATGCTCATCT
TAAAAAAAAAAAATCAGTCCCTGTCTCTCTCTCTTCTCTC
TCCCTAGATCTCACAACCACTTCAAGTCAACACTCAATTA
TCTATTTTTTTAAAGCATGACATTCCTCAAAGTTTGTTTT
TTTAATTATTGGTACTCCTTGTCTCCAATCCTGCTTTAAA
CCTCGTCAGCCAAGCTTTTGTCCCACCAGTTTGCCCAAAA
TGCTCTTGTCAAAGTCACTGATGATCTGCTTGTTGCCAGA
TATAATGGATGTGATTGACACCACCAGCAGCACGTGACTG
GCATAATCACGTAGTGATCAGTTAGGAAGGAGGCCATCTA
TCTACGCGGGAATAGGGGCCGAGCAGTCAAGTGAAGAGAG
ATGGCCTCCTTCCTCACTGATCACTACCCCCCAACTTTCT
TTGATGGTTACTTCTCATATCTTTGATTTCCAGATATTGG
AGTGACCCAGGGCTCAGTCATTGTATGTCCTCTCTTCTCT
ATCTGTATTTTCTCTCTAGGTGATATCATCCTGTCTCAAA
CATATGCTGATAATTCTCAAACTTCTCTCTCCATACTTAA
GTATGCAAGTTTGTCTCTCAAAGTTCCTACTTGGGTAGGA
AATAGATATCTCACATGTAAAACAAAACTTCCCTCTTGCC
TCAAAAACACACTCATTACTCCTAAAATCTTCGTCTCTTA
AAATGCAACTGTATCCTTCCCATTGCCCAGATGAAAGCAA
TCCTTGAGTCCTCTTTTTCTTATAGACACATATATCCTGT
CTTCGAAATGTATCTAGAATCCACCACAAATTCCCTGGTC
CCAGCCACCATTAGCTCTTGCCTTGACTATTGTGGTGGCC
TTCTATGTTACCCTGGTCTGCACTTAACTTCTAGTCTTTC
CTCAACAAAGCAGAAGGGGAGGTAGCAAAAGGTAGGTTAA
CAGATGCAAAGCAGGCCTCGATAAGAGGAATAAGTTCCTG
TGTCCTAGCACTATAGGCTGACTATAATTCATAATTTCCT
GTATATTTTCAATAGCTAGAAGAGGATTTTGAATGTTCCC
AACACAAGGAAATGATAAATGTTTGAGGTGATGGATATGC
TAATTACCCTGATTTGATCATTACACATTGTGTACATGTA
TTCAATTATTACACTGCACCTCATACATAAGTACAATTAT
TATGTGTCAATTAAAAGTAATAAAAGTGAAAAACCCATAG
CTTAGGTAGTGGCATACCTCTGCTCCAAACCCTCCAATGC
ATACCCTTGTCATCCATAGTAAAAATTCATATTCCATAAG
ATCCTCATAGATTGAATCCAAGTTATCCTTGTAATCCAGG
CAGTCACTCCCTCCTTCCAGCCACACTGACCATTTTGCCG
TGCCTCCGAAGCAGCTTGCAAAATCCTGACTGAGTTTTGT
GCTCCTGCTGCTCTCTGCCTAATAGTGCTACTTCTCCAAA
TATCCATGTGATTTGCCTTTTTTTTTTTTTTTTTTTTGAG
ACGGAGTCTCGCTCTGTAGCCCAGGCTGGAGTGCAGTGGC
GCGATCTTGGCTCACTGCAAGCTCCGCCTCCCGGGTTCAC
GCCATTCTCCTGCCTCAGCCTCCCGAGTTGCTGGGACCAC
AGGCGCCCGCCACCATGCCCGGCTAATTTTTTGTATTTTT
AGTAGAGGCAGGGTTTCACTGTGTTAGCCAGGATGGTTTC
GATCTCCTGAGTTCGTGATCCGCCCGCCTCGGCCTCCCAA
AGTGCTGGGATTACATGCGTGAGCCACCGCGCCCGGCCGT
GATTGGCTTCTTTACTTCCTACAAAAGAATACTTTATCAC
ACAAGCCTTCCCTAACCACCCTGTATAAAATAGCAGGCCT
GCACCCGCACTGTCTGTTCCCCCAGACTTCATTTATTGCT
TTTCCATACTGTTTAGTACCAGGTAATACATTACATATTT
AGCCATTGTGTAGTTATTATCTGCTGCCTCCGTGAAACTG
TAAACTCCATGAGAGTAGGAACTGTTTTTGTTTATAGCCA
TATCCTCTGCTCTCAGATCAACGCTTAGCACATAAAAAGC
GCTTGATAAACAATTGTTTAAAGAAGTAATGGTGATTAAG
TGTTTCAAAAAGCTGAATTTATTTTCTGTGTTGAGTCAGT
TTTCATTTGATTATTTACACTTTATCTGCTGCTTTAAATA
TATTGACCTTGCAATACTGCACATGACAAGCTTTTTCGGT
TTATTAAACAAATCAGCAAACATTTCTAGCTGTTGTAACT
ACAGTAGGTTTATGCGATATTTATCAACATAATGATGTTT
ATCAACAAAAAAATGGTTATTTCTTATCTCATTTGAAATA
TCTTTGCCAGGAGGTTGTCCCTTATTTCCAGTGACCAGGA
CTTATCCCATGTCTTCTCATTTCATACAAATAACACTGAA
AATCTGGAAATTTAAAGCCAATTTTTATGAATAGTTTTGT
TAGACATCATTTTGCACTATATCTGCAGCTTCTTAAATTC
ATTTATTTTTCACGCAACAATCACTTAAGCACATATTAGC
AATAATGTCTATATAAAACATAATTTCTACAATTTTTCTT
GTCATTGATTTTTGCAATGTCAGTATAAACATCCCATTGT
GCTGATTCATTCAATAGTATGCTAAAAAGCTGATCTCAAT
ATTTAAAGTTTTCTTCCATTGCTCAGGTGTCAGTCATCTT
TCCATTGACTTGCTTGCACACATTGTACCAAAATAAGCAA
AATGGAAATATTCTCAACAGGCATACTCCTGTTCAGTTTT
ATTATAAATATTTCATGATCTTAACCTTAGAATAATTCAT
GAAGTGAGGTTGTTGTCATGCTGCAGTCTTTCTGAAGTTC
TTTATCAGCAAATGCTCCTAAGTGTACTTCTAAATCAGCT
GGTCATCTAACATCCTTTTTACAGTATCAATACCATGTCA
TTTTTAACAGGCTTTTTTTCTAGTAGTGGAGTCATGTGTT
ACTTAAGGACAGAGATACATTTTGAGAAATGCATCTTTAG
GTGATTTCATCGTTGCATGAACACCATAGAGCATAGTTCC
ACAAACCTGGATAGTCTAGTCTACTACACATCTAGGCTGT
ATGGTCTGGCTTATTGTTCATAGGCTATAAGCCTGTACAG
CATGTTACTATACTGAATACTGAATGTAGGCAGTAGTAAC
ACAATGGTAAGTATTTTTGTATCTAAGCATACAAAAGGTA
CAGTAAAAATATATCTACAGTATATATAGTATATGTATGG
TATATATAATTATATATATACAGTGAATACATATAGTGTA
TTTAAAATTACATATACACAGTACATATACAGTTTATCTA
TACACCAATGTATTTACAGGAAAATACAGTATGAAAGATA
CAAATGGTACACTTGTATAGGGCACGTACCATGAATGGAG
CTTGCAGGACTAGAGGTTGCTCTATTTGAGTTAGTGAGTG
AGTAGTGGGTGAATGGGACAGCCGAGGACATTACAATACT
GTAGACTTTAAAAACACTATACAGTTAGGGGATACTAAAT
TTATAAAAGTTCTATTTCTTCAGTGATAAATTAATCTTCG
TTTACTGTAACTTTTTAACTGTATAAACTTTTTATTTTTT
TAAAGTTTTTGACTCTTTTGTAATAGGAGTTAAAACACAT
ATTGTACAACTGTACAAAAATATTGTCTTTCATATATCCT
TATTCTGTAAGGTTTTCTTCCTAGTTAAAAACTTAAATTT
CTTTGTTGACTACTAAGACCCAAGCACACACATCAGCCCA
GTCCTACAGAGGTCAGGATCGTCAGTATCACTGTATTTCA
CTTCCACATCTTGTCTTCAGGGGCAACAGAAGGTCTTCAG
GGACAATAACATGCATGGAGCTGTCATCTGTGACAACAAT
GCTTTCCTTCTTCTGGATACCTCCTGAAGAACCTGCCTAA
GGCTGTCTTACAGTTAGCTTTTTTACGTAAGTAGGGGAGT
ATACTCTAAAATAATGATAAAAATCCAGTGAATACATAAA
AAACAGCAACATAGTCATTTATTATCATTATCAAGAATTA
TGTACTATGCATAATTATATGTGCTATACCTTTATGCAAC
TGACAGCCAGATAGCTTTTTTTTTTCACCAGCATCACCAC
AAACACATGAGTAACGCCTTGCACTACGATATTACCATGT
CACTAGGGGGTAGGACTTTTTCAGCTACATTATCATATGG
GATCACTCTCATATATGTGGCCTATAATTGACCAAAATGT
CATTAAGTAGCACATGACTATATATGTTTTTCTCTAATGC
ACAATGTGAAACCCACTTTGGATATAATATAAATGTGTTT
TCATTACCAGATTTTTGACTTTAATTTCAAAATTAACATT
TAGCTGTTTATCAACTCAATGTATGTTATGCTTTATAGCA
AAACGATATTTTTAATTGTCAAGAAACAATTGGTATAAAA
CTTTCTTGTGAAATTTTGCTGCATAAAAAATATCAGCAAT
ATAACCTATTCTTAAATATTATAGAAGGCACATCCTGGTG
ATAAAATATATAATTACACTGTGTTATTTCAGGGCAGAGT
CAAATAAAGGGCACATGACATTAATTTTCTATACTATAAT
CAATACAGTTATTGCTAGTTGAAGACACTTACTACCAGTA
ATGCATAATGTATTTCAGTTTAAGCCTGAACATTCTATTG
GGTACAATAGTAATTATTCTTTTAAAATGTTGTCTGTTTT
ATCAGTGACAAATTTCTAGTATAAGTAGTCATTATTTTAC
CTTTATCTAAAATAAGCATTTATAAACATAAAATATATGA
AGACAGGTAAGAAAATTTATGCTAGATGCTAAGATTACTT
TAGCATGATATTTTTTATATATGGCATAAGACTTATTCAC
CAGCTGTTAGAATAATTTATCATGAGACATTGACATACCT
GGACTTATCTGGTATTGTATTTAATGCAATGAGCTGTAAT
ACAATTTCGTGTGAATAAAATTTTACATAACTAGATGTAT
AAACAGTGGGGTGGATTCTGTACACAATCACACTCTTTGT
AATATTGGGATTTTTTGAGAGGGTTAATTAATCATATGTC
TTTCCTTTCCAAACTCTTAAACAATTAAGAAAGAGAATGG
TTTAAGACAGAGAGTTTATAAATCATAGCTTTGGCAAATG
TAACTTGTACCACTGCCAAAACGAACTTTGTAATATTTAT
TTCAAGTCTAAACCTTGGGGCCTGCATTGGGATAGAACTT
GGCCCACAGAGAGACATCCTTCCAGCAACCAAAGTGAGCA
CAGTAGAAAAGCAGAGACAAAGGAAGGCAGAACTCTTGCC
TTTTCACCTCTCAGACAACTCACTTGTTCTCCCTTGGAAG
GAACAAGTGTGTGATGGAAGATATTATTTTAAAGATGAGG
CTATAATATGGATAAAAATAACATTTCCCCTTAAATCAAT
AACTATGATTAAAAAGTTAAAAATACACACAAAGATGTTA
TGCAATTTTTACTCTGCAATCTACTATTTAGATTAACTAA
TAGTTAACTAGTTTGACTAACAGCCCAGATGAACATGGAG
AGCTGGGTGATCTCCCAGGTGCTATCATTGTCACCTGTTA
TTTAACATTTTTGAGCAGGCATTCTGAATATTCTCCAAGT
TGTCAACACACATAAACACAGACATATACACACAAATAGA
AATCTCAAGAACCCTGAAGAACCTCTCTGGAACCCTACTG
TTCCTTTTGTCATAGACTGGAAAACACTGATCTGGAAGTC
CTCCTCCTTGGACTGAGCATTGGGATGTCAAGGACGGTGG
TGAAGTCTGCCTTCATTCTTGTCTTCAGAACCCCCAGTGC
CCTGGGTGCCCTGGGCCAGCCATGACCTTTAGTAATTGAT
TTTGGGCCAAGAGACAGCCAGGAACAGTCTCTCTTCTGCT
AGGACATACTTAGTGGGTGGCTTTCAAGTATGTGACGCTC
CTCTGCCTGAAACCAGATGTTTTGACAGCATAGCCATGGT
TTAGTTGTTGTAAGCTGTGGATATGTGCAGTTTTTGGGTT
ACTGACCATAACCCTATTTCTTTGTCTCCCACTGACCTGA
TAGGCATCGTGTGTCTCAAGATTGTGGCTAAGAGCCATAT
CCTTGGAGGATGTACAGAAGCATTGCTGTGGCTTGTGACC
CAAGCCCACTGTTGGGTCAGAAAGGACATTGCTTTAAAAG
CAGGCCCTACACCTATGTCATTTGGCTTGTTGCATAGATG
AGGAAAAAACCTGAAAAGGGTAGATAGCAACATCAAGGCC
AGAAGTCTCCTGGGCATTGTGCTGATTGGGCCATGTACAA
ATTCCCTCCTCATCCTGGCTTCTGTGTGAAGACATGGAGC
GAGGGACTCAGTTGAGTGAATATGCTCAAGCGGAGTATTT
CTCATGGCTTCTGAAACTGAGATCTGAGAGGTACAAGCAC
TGTTGTACCATCTCCTTCCTGACCATCAGATTCTCCCAAA
TAAGAAGGCTCTGGGCAGCAAAATATCCTCGATAATCAGA
AAGAAAACTCTGTGAGGGTGGCACCTGCCACAGCAACCAT
GGAACAGGGTCGCTTACATTTTGGAAACTCCCTCTGCTCT
ACCTTTCTGAATCTCTGCTTTTCACAGCCTTCTCAAATAG
CTCAAACTCTAAGTCTACTTTGGTGGGAATTTCCACTTGG
CTGGCACCTTGTGGGAATCTGCTTAAATAACTCAGATTAA
TGTGAGTTTTTCAGAGCTGAGGATGGAGTATCGACAAACA
TATAGGGCACCAGGAAAGATAAGCTTTATTTTAGCACACT
GATCAGGCTTCAAAAAGCAGATTTTTTTTTGCATGCAGGT
CTCCTTGATCTAGTAACAGAGCCAAGGCCAAGAGGCCTGA
TGTTCTCAGCAAAAGAGGGAACCCATCACTTATGGAGCTA
GGCAGCTGAGTTCAGGAGGAGAAGGAAGGAGGAGGGTAAG
AGTGAGGGAAGACATCAACTCAGAGCTTGTCCTTGGCTGT
GGTTCTTTGGTTCCTCAAAGGTCACAGGTCAGCTGCAATC
TCCAGAGCCATGGCAAGTGGAACATCTAGAAGTCTCATGC
TCACAGCAGTCAGAATGCTGGGGCTGACGCAGGTAGAATC
GTGGAAACCGGAGTGAAACTAGAGAGCAGTGGCCTCCAAA
ACCAGAAATACAGCAACTGGGAACACAGCAGGAGGGAGCT
GGAGTGGGGCATGGAGCTGGACATGAAGCAGGAGCCTGAG
GGGCCCACTTGGGTGGATATTTGGGGAGGCACTTGGCAGG
GAGCTGCCACTTCTGCTGGTGTTTCTGATAGGACATCTTG
GAGAAAGTCCAGTTACTCTAAAAAACAATGCAAACATTTC
AAAAATCTAATTAATGTAAGCCTTGTTTGTATCAACATTT
TTCCACAGAGCCTGAAATTCTACAGTTGAATATGTGGCTC
CAGAAGCCACATCATAATAGCAGAACAGCCCTGCTTTCCT
GACATAGGAGAGAATCAGCAGTGAGTAAGTTAGAGTCTTG
TGACACCTTCTCTTGGGCCTGGCTTGATTCTCTAGACTCC
TGACTTCAAAGGCAGTAGCTGAGGGTACTAGGTAGTCCCC
CAAATCTTCACTTACTTATCATCCTATCCTCTAATTTATG
CATTCTAAAAACCGTATTTTTAACCTGAGTCTATGGTTAC
GTCACCTCTCATCATAATCTCCCTTTTTTTCTTTCTTGCA
TCATGAGCTATGCCTTTATCTCTACTCTTCAGCGCTGTGT
AGCTGTCTCTTGTCCTACAAACCAGCTCCTCTTACCACTC
CCAAGTCTGCACTGCCCCAGGCTTTGGTTAACTTTACTCC
TTCTAGGTTTTCTGCTTCTGAACCACCTTGATGATTGCCA
TGAGCCTCGACTTCCTGGAATTATCAATTTCCATTCTCTC
CAACCTCGAATGGCTTTTCCCAAAGGAGGTGTAGCAGTCC
TAGTCATCCCCAAACTGTCCTCAGATCAGTAAAAACACTC
ACCTTTTCCTCTTAACCTTGGGCAAACGATGGGACTGAGG
ATAGGTACACGTGAGTGGAAGCCTTTTATACACACACTGC
ATTCAACTCGAGGGAATGAGCCACAGATGATGTGAAAACT
GTTTCCCAACCAGGGGGTTGTGATGTCAACTTCCCACATT
CCAGTGGCTCTGTCATTCTGTCACTTTGTCACCTTGTGTC
ACTACCAGATCCCCCAGAGCGTCCTTCCCCTTCATAAACC
CTCACAGTGTTTCCATAAAGATTAGAAGATCGTGACTTAG
AAGGGTATGTATAATGACATAGCTTGGGAATTGAAATCAG
AGTTTCTGGAGGAATCCAAAGCATGACTGGGCATCTAAAG
TCACAGATGTTAGATCAGCGCAGGCACTGATCGGGGTTTC
TGCAGGTTTTGTCAATAAGATTGGAACCAATAATCTAAGC
ACACATGGGCCACTACTGAGGGCTCAGTGTATTTGATTCA
GATACCAAGGTACCTAAAATATTCATCAACAATGTGGCAT
CATAGGAAGTCCCAGATGCAAGGGGATTTAGGATACTTCC
ACTCTACATAGGCCAGGAACATATGGCCAGAGAGGGCAAA
GGAGACCTCAAAGTTGTGCAGAGTCTGAACTAGAAACCAT
ATCTTCTTTTATTTATTTATTTATTTATTCTTTCTTTATT
TATTTTTTTATTATTATACTTTAAGTGCTAGGGTACATGT
GCATAACGTGCAGGTTTGTTACATATGTATACTTGTACCA
TGTTGGTGTGCTGCACCCATCAACTCGTCAACACCCATCA
ATTCGTCATTTATATCAGGTATAACTCCCAATGCAATCCC
TCCCCCCTCCGCCCCCATAATAGGCCCCGATGTGTGATGT
TCCCCTTCCCGAGTCCAAGTGATGTCATTGTTCAGTTCCC
ACCTATGAGTGAGAACATGCAGTGTTTGGTTTTCTGTTCT
TGTGATAGTTTGCTAGTCAGGAAACAACAGGTGCTGGAGA
GGATGTGGAGAAATAGGAACACTTTTACACTGTTGGTGGG
ATTGTAAACTAGTTCAACCATTATGGAAAACAGTATGGCG
ATTCCTCAAGGATCTAGATCTAGATGTACCATATGACCCA
GCCATCCCACTACTGGGTATATACCCAAAGGATTATAAAT
CATGCTGCTATAAAGTCACATGCACACGTATGTTTATTGC
GGCACTATTCACAATAGCAAAGACTTGGAATCAACCCAAA
TGTCCATCTGTGACAGACTGGATTAGGAAAATGTGGCACA
TATACACCATGGAATATTATGCAGCCATAAAAAAGGATGA
GTTTGCGTCCTTTGTAGGGACATGGATGCAGCTGGAAACC
AGATCTTCTAACTCTCTAGGATCATGAATTCAGGCCCCCA
TTTCACAGCAGTCCCTTCTTTTGGATTTGCTGGGGTGCAT
CCACTAGGATCTAGTATCTTCCCTGCTCATAAGCTCCCTC
CTTTTTTCACGCCACTCCCCACCCAGTTCACTTTTCTTAG
TTCCTTGTTTCAACTACTCTTTTGCCAATATAATAAACTT
TCTTTTGTTACCCATTTGGCTTGTCACTGCATTTGACTGG
CAAAGCCTTATCCCTGGCTGAATTCTCCCTGCTGTGCCTA
GTTGCTATAAAAATAAAAACAAAAATAGGCATTTTGGCAG
GATGACACCATCATGAAATCATCATCATCCACCTTGGCTG
GTCCAAAACATGGCTTGATGATCCCCATATACCTCCCTGT
ATTCACCATGCACATATATCATGCCTTTTCTCCTCCCTTG
AACCTTCCAAACCTTCACTACTGCCTCTAGGTAGATGGTA
CTGCCTCTTCTACATGGATCAAAGAGCTGCTGTCAAACAT
AAAGTACTTCTGCTTCCTCCTCCTAAGTCTTCAAGCCCAC
TTACATCTGCAGCCATCCTTCATGACTTCCTGTGTTACAG
GGGAGGAGTGGCCCCTTGTCTTTTCTAACACCTATCCCTA
CCCCTTTGCTCTGGATCCTTGCATCTTCAACCTCAATTGT
ATTGTTTCTCCTATGAAATGCTCCCATGGCACCTTGTGTT
CCTGGTAACACTTGCTTGTATTTGTTTTTCAATATCTGTC
ATCCTGGATAGAATGTGTTCAATCTCAGTGTTCATGGGTT
CACTCTTTATCCCCAGCACCTACACAGAATCTGACATAAT
ATAAGTGCTCAAAAATATTTGTTTAATGAATTAATGGGTG
ATCTGTGGTTGAGGCAAAGGTCTCCCCTCCTTTCACTCCT
TGAGAGAGAGTAGCGTGGGAGGCCAGGTCAGTGGCAGGCC
TATGGGGCAGCTGTGGGAGGCTGCTCCGGGGATGGAGTCA
GCAGGTGGAGCTTTGCACTGTGAGTCAGTGCTCTGGTCCT
TGCTCTGCTGCTCTTTCTGGGTTCAGGAGAGGCTGGACCA
GATGAGCTTAGTTATATCTTCAAGTAGGTATTTTTATTTA
TAAGCCTCAGACCTCCACAGAGCTTACACTCAGCACAGGT
CTGATCTTGTCCCTAAACATATTTTATCGGGGATTGGAAG
TGGCACTGAACTTAATGAAGAGGGTGGAGATGACGGCTGG
AATGTTGACTATGCCAGCGTGTGAGATAGCTGAAAGTTAG
TCACATTATGAGGGAGGAACTCCATACAGTCTATTGAGTT
TCTCCCACTTCTCAGAGGAAATGATTTACTTATCATCTTG
CCTTGATGTGCCAAAGCAGAGTATAGTGTATATGTGCGAT
TATCTCCTGGTTGTGCCTCTTCTGGCTCTTATTCTGAGCC
ACTGAAGCCCAGATCTGCAGAGATAGGCAAAATGATGCTC
TTTCCCTGTGATATTCCTGACAAAAAGTATTACAAGTATA
TTTAAAAAGGTTGGAAAACACCATTTTATTGTGTTGGTCT
AATACCCATCAATGACCTTCTGGTTCAATAATGAAGAATT
ATTTATGTCCACAGAAACTCCTTTTTTGTAGTAACCTTTT
AAATGCTACTTTAAAGATATTAATTCATTTGTTGAGTGCC
TGATATGTGCAGAGTTTTGTGAATTCAAAGAAAATTAAGA
ATTTTCTTAGAGAATGGTCCTAGTGAGATGATATGAGAGA
AAGAAAGGGAATTAACATTTATTCCCAACCTATCATTCAT
TAAATATGCTATTTGAATTATCAGAGTATAATAGCTCTAT
GGGTGTCTTATTGTTAATCCCATTTTACAGAAAAAGTGAG
GCTCTTGGCTCACGCCTGTAGTCCCAGCACTTTGGGAGGC
TGAGGCAGGCAGATCCCCTGAGGTCAGGAGTTCGAGACAA
CCTGGCCAACATGGCGAAACTCTGTCTCTATTAAACATAC
AAAAATTAGCTGGACATAGTGACAGGCACCTGTAATCCCA
GCTACTTGGGAGGCTGAGGCAGGAAAATCACTTGAACCTG
GGAGGCGGAAGATGCAGTGAGCCAAGGTCGCTCCACTGCA
CTCTAGCTTAGGCAACAGAGTGAGACTCCGTCTCAAAAAA
AAAAAAAAAAAAACAGAAACAAAAACAAAAAAAAAAGGAT
CAGAAAACATTGTATAACATACCCATGTCTCAAGTGCCAA
TGCTCTGATTCTGGGTCCCATACTGTTCCAGCTTCTATGC
TGTATAAAAACAGGAAGCCAATGCAGTAGGCAATGGTGGA
GGCATGGAGGGAGAGTTGGAGAGTGCACAAAGGCAGAAAC
TTGTACTGTCTGGGAGTGCATCTCTTGGAAGAGATTACAT
TTGGAAGATGAGTGGGAGTTAATCAGGGTCTGAAGGGGAA
ACTGGCATTCTAAGTAAACAGAAGAAGAATTGACAAAGGC
ACAGAGATGTGGATGAGCTTGGTTTGTTCTCGAAACAGAT
AGTGGCCATAATATTGGGTGTATAAGAACCAGAGATGGGA
TGTTTGCTGGACAGAAAGGAAGGACAGGCCCAAAACATTA
AAAACTTTACTTGATGCATTGTGTTATTTTAGCATACATT
TATGGCTTCCAAATTATATTTCCTAAAATGCTATTGCCAA
GGATGCTCGACCGTCATCTCTTTTGAGAGCCTCAAGACAA
CATGAGCTTCTCTGCCTATGTGCACTCCCTAGCCTTCCCT
CCACGCCTCCACCATAGACTATTGCATCAGATTCATGTCT
TTACATGGCATACAATCTGGGAGAATATGGGTCTCAGAAT
CAGGGCATTGGCATTTGAGCTGTGGATATGTTATTTAACA
TTTTTTGAGCTTCATTTAAAAAATCTATAAAATGGGATTA
ACAATAAGAAACTCATAGAGCTATTGTAATGTGATAATGC
AATTAACATGTTTGATGGATAAGAGGTTGAGGATAAATTT
TAATTCCTGTCTCATCAATATGAGGGTTCCAGAAATTTGA
GCTCCACTTAAAAATACCATTAATCCTTGACTATTTGGGC
TGCCTGGGAAGGAGACCCTGAGCAGACAACAGTGGGGGAC
TTGTACCTACCCACTGCTGCAATCAGAGTAATTATATCTT
TACCTTCTTTATATATTGGAGGTATACATATGATTTAACA
TGAAAACAGGGTGATTCTGCTTTTAAAAGTTTGACCAGAG
ACAACTGGACATCTCTGACCACGTAAACAAGGGAGAAGTA
TGATCAGATTTATAGTTTTAAAAGATTACTAGAATAAGGT
GGTCTTAGTTGTTTTGATTTGGTTATCTACAAAGCTGAAG
CCTGTGGTGAATGACCAGCTTGATGGTTTAATGAGGACCA
GAGATGGATTTGGGTGAGGAGCTTTGTTATCAGCTTCTAG
AAAAGGGGAATTGTTGGAAGATGACTGGAAGGTCTTTGCT
TGGCCTAGGTCACCTGGGCACAGCTGGTGCATTCCTGGAC
TCCACTCTCATCTGCCCATGCACTTCCTCACCATCCTGCC
TGCCTGAGGATTCAAGAATGTTAAGGATTCCCATCTGGCT
TGGGTGTGCCCCTTAATAAAAGGGTGAGGTGCTAGCCAAG
CTAGCATTGGCATGCATGAGATTCTTATTAAGCTAATTCC
CAAGTGATGAGAGACGGGAAAACAAGGATTATCCTTCTGC
CTGAGCAATCAACCCTTTGAACAGTCCTCCTATGGGCCAG
AATCTCCGTGGGCAGGGAGCATATGTGGATCTGATTGGCA
AACAGCACTGGGAGAGGATTTATGGTCCTCCCAAGGATGA
TGGGATTCATACCAGGGCCACTGAGGGACCAAAGCTGCTT
GTGTTTCTTTTGGAGCACAGAGAATAGTCATGACATATCA
ATGACCTGCCTCATGATTCTGTGCCCATCTGAATTAGTGG
GTAGAAGAAAGGACAATAACTATTCAGCATAACATATTCT
CATCACCTCTATTAGGTGGCCTCAAAAGAGTCACTCCATC
CTATCAGTATAGTGTGAACTAGAGAGGTAGGCCCATCATG
TGTAATATGGTGGTTAAAAGAATTACTGTGAGAAAAGAAA
CCAACACAGTGCCCAGCAATTAGTTGATATTCTATAAGCT
GTAGTTACAACTATAAGCATTATTATTACAGTCCCAGTTA
TTCTCCAGATGCTAAGCTCTATTCCTTTAGGATTGGGAGA
TGCACACCAATATCATCTGGTACCAGTGCTCTGACCCCTC
GTTTCCCTAATATCTCCAGCTGTAGACAACTTCCTTGGAA
AGAAGCAGCAGGTCACCCCTGAAGCACAGGCCTAGTCCTG
ACTCTGACCAGCCGTAGGCCACTTGCCTCTTCTGGGCCTC
AGGTTCTTCATTTGTAAAATGAGTGTTACTGTTTTCCTCT
TGATCACTAAGGTAATTATGAGATCTCTGTGCTTGTGGTT
GCTCTAGACCATATTAGAGCCTGGGTGACTCCTTGATTTA
TCATCTCTGATAGCTTCGCCAATCCTTCTCCTATGTAACA
CATGAAACGATGCCCTCTTTGGGTCCTGGGCCCCACCCTG
GCTTCTTGGTTGACTTCGATGAATGGAGCAATAGCTAAAA
CATCTTATCAGGAGCCTGTATTTACACATGTCACCATCAA
GTGATGCCTGTTTATCCTAAAATAGGAAGGGATGAAGAGT
GATCATCTTGCCTATCATTTTCCTCCAGACCCAATAATAT
ATTTATAAATAAGAATATATTTCTAAGATCCCAAGAATAT
ATTTCTGAATCTTCCAAGAAAGGAGACTCCACTGCCTACA
ATGACAGAGCTTTCTGACTCCTGTGAAACTTCATGTCTTT
TCGCTGATGTTAAAGATGGATTCTACCAACTAAGGTGAGC
AGAACAGATCTTTGGCTCTACCGTCCTCCTATTCTTATAA
ACAGCTGTCCTGGTAATATCTCTGGCTCATCACAACCCCA
TGCCATTGATCTCTCCACCATTTTCTCCACTGTGCCTAAA
AAAGATAAACCTGCTGGACTGTATCTTTCATCCTGCAATT
AACACATCTTAAGAGAAAGGTAGGGAAGGTGAATCCTTCT
TATCACCACCCTTCACCTCAAAGCCTGTTTTCAGTAGTGG
TTTTACCTAGGAAAGCCACTATAAAACTCCTAAGGACATG
GGGGGACCCATTAAGAAGCATTAGGCAGTTTCTCAGTCTT
GCTGGAGACTGCACCTTCACCTGTGACACCAAGACCCCCT
GTTCCATCCCTCTGTGAGCCTGTAGTTCTAAACCATTCAT
TCTTTTAGTGATGGTGGTCACGCAAGGGAAGCCCCCCACA
TTCCTCCATGTGTTGCATTTCACTGCTTTATTTTCTCCTC
TTAACAATCTTGAGAGTTTGTTATTATTGTATCTAGAAAA
ACTGAATACTGGACAGTTAAGAGCAAGTGCATATCATACA
GTCTCTAAGGTTTCAGAGCAATAAGGCAAGTCCAGCAAAG
AACTGCACAAAGCGAGGAAGCTGTCCTAGACTCTCAGTGC
TGTTATCGATCAAGAATTTCAAACCTGGTTGTGAACATGA
GCCATCTTGGAAGTACTTTTAAAATGTGGATCCCAGCCAG
GCGTGGTGTCTCACACCTTTAATCCCAACACTTTGGTTGG
CTGAGGCAGGCATATCACAAGATCAGGAGATTGAAACTAT
CCTGGCCAACATGGTAAAACCCTGTCTCTACTAAAAATAC
AAAAATTAGCTGAGTGTGATGGTGCATCCCTATAATCCTA
GCTACTCAGGAGGCTGAGGTAGGAGAATGGTTTGAACTTG
GGAGGTGGAGATTGAAGTGAGCTGAGATAGCGCCACTGCA
CTCCAGCTGCCTGGTGACAGAGCGGGACTCTGTCAAAAAA
AAAAAAAAAAAAAAAAAAAAAAAAGAAGCAGCAGCAGCAG
ACGCCTGGTCTCTAACTAAGACCTACTGAATCACAATCTC
CAAGGAGTGGGTCTTAAGGACTTACATTGGTTAAATATTT
CCCAGGTGATTCTACCTAGTTTGGTAGCCACTGTTCTGGC
ATGTTCTGGTAGAAACGTAGAGCTATAGCCAGCCCATGAA
ACATTCTGGCGACAACATTTCCACAGTCTCCTACCACCTT
CCTCTGAGCTCCTCTAGGGATCTTTCTAGGAAATTGAAAG
ATGCAGGAAGCATAGGAAACTCACAAATTTATTTAGCCTT
TCAGAGGCCTGAGCAAAAACGTAGTGTGGTTTTCCACCAG
GAGCTTGTATCTCCTCTCCCACATGCCTAATGGTGAGCTT
CCTGGCCTAAATGAAAATGCTTTTAGTTGGAGAACTCATT
ACCTCACAAGGCAGTCCATTTCTTTCCACATTCTTATCTT
TGTTAGAAATGTTTCTCCAATAATTGCATAAGATCAGATC
GTAAAGAGGTAATGACTACCATACCAGTAAAGCAGTTCTT
CACATATAGTTGGTACTTACTAGGGGTTCATTGAATGATT
TAGTTAATTACAAATAAAATATTTCATTGGGGCCAGGCGC
GGTGGCTCAAGCCTGTAATCCCAGCACTTTGGGAGGCCGA
GACGGGCGGATCACGAGGTCAGGAGATCGAGACCATCCTG
GCTAACACGACGAAACCCCGTCTCTACTAAAAAATACAAA
AAACTAGCCGGGCGAGGTGGCGGGCGCCTGTAGTCCCAGC
TACTCGGGAGGCTGAGGCAGGAGAATGGTGTGAACCCGGG
AGGCGGAGCTTGCAGTGAGCTGAGATCCGGCCACTGCACT
CCAGCCCGGGCGACAGAGTGAGACTCCGTCTCAAAAAAAA
AAAAAAAAAAATATTTCATTGGGTTTGGTTATAGGCCTTC
ACTTTACAAACAGGAGTTGGAGGTTGACAGAAGTCACCTT
ACTTAATCCACAAAGTTAAAATAGTGTCAGAACCAAGACT
AAACGTAGGGTTGCTTAAGTTCCAAGCCAGTGTTTATGAC
TGGGGGTGAATGGAGGAGAGGGGATGCAAGGTAGTAAGAG
GAGAGCATGCCCATCCAGCGCTACACTTCTAGGAGCACAG
CATAACAATCCTGGGAGCACAGCATAGCAGCTCAGTGTTT
AGTGTCAGTAGCCAGATCACCTAACTTCAAATCTAGGTTT
CGTCACTTACTGGTTGTAAACTTTAGGCTTGTCACTTGGT
ATCTCTGTCTTAGTTGCTAATCTGTAAAATGGTGATAACA
TCTCCTTCATTGAGCTGTTGTGAGAATTAAATAAGTAATA
TGAGTACAGTGCTTAGAAGAGTAGTTGGTACATAGTAAGT
GCTATATAAATACAGATTGGGTGCTCTTCTTCTTCTTATT
ATTATTATTATTATTACCTTTTGTTTAGTTCAGTGTCCCT
CAATGATGGGGGCCTATCTCTTTATTTCCCCCATGATTTA
TGAATACCCATGAATGCCAAGAGAGCATGTTGATGACTAA
AGCTGCTTTCACAACACTCTCCTTACTCCACTCTCAGGAC
CACCTCTATTCCTTATAAAAAATCACCACAAGTCACATAT
AGATTGGGGCTGCAGCCATGACAACGGACACTGACATGGA
TTGGGCAAGGATTCAAGGTTGATTGGAGTCTTATACTTGG
GGAACCATTTTCACATATTAGGCTTATTGTATAAAGCCAT
AATAGGGAAAGTTTCCTAAAATATTCACCTGTTGGCGGTG
AGCACAAACTGGACATTAGAGAAGCCATTAGAGTTAGTCC
TTGGTCTAGGCAGGGTCTGAGTTCTCATTAGGTTCAGGGT
GTGTCAATCATTTCTACTCCTCCAGCAATCAAAGCAGGGC
AGAGAGATTCTGACAGAGATAAGGATGTAACTCCAGGACT
GACTATCAGAAAGAGAAAGAGGCACCTCTAGGTCCATGTA
GGGAGGGCATATTGGAACTCGGGGAGGAGGATTGGGGTCA
GTGAGAAATAAGAGACTTGAGACTGACAGAGAGAGAAGAG
TTATAGACTCTGTGTGTACGTGCATGTGTGTGTGTGTCTG
TGTAAGTGAAAGGTGTAGGTGGTCTTGAAATCTTCCCTGG
CTAGATGTTAGATGATATCTGGGAAGGGTAGTGGCTGAAG
TAGTAAGAAGCAGATTTAGTTAGGGCTCTTTTATCTTATT
TGGACATCATTTTATGCTAGAGTGATGCATTAAGTTTTTT
ATTGTCCACATTTCACAGATGGGTAAATTATGTATCTTGT
GAGCCAAGCTACGGTTGGCCTGAGAGACCTTCTGCTTTTA
GGCATCTGCATTTTTGCTTCCTTGTATTCTTGGTGTATCC
CTTCTGCCATACCATGAGTAGCATTCTGTTTCAATGTACT
GTGTTTTTCAATGTGAGTCAAAACAGTAGGGGTTTGTCAA
CCATCTGTGTATTTGTTGTAACAGTGTTAAGTGTCTTGCT
GACTATTGCAAACAATTTCTTTTAGAATCCACTGTTATGA
CAGTCTATCCTTCCTTTGAATGAAAAAGAGTGTATAATAG
ACTGTTTTCTCTTTATATTCTGTGTGTCAGGAAGTTCAGA
ACTACTCATTAGGCTGAGGTATAGCAACTATGTAGGTTGG
AGATTGAATATCATGTGCTTTTTATCTACTCACAGCCTGT
TCCCTACAGATTCTTGATTTCCTATTCATAGTTGTGTAAC
AGAGATGCCATGCTCACTCCTGTCCTGCTTCACAGAGAAA
ATTCAAACTAGTTCAACCTGTGCCTTATATGGAGTGTGGC
CTCTCATGCCCATAACCCCATACAAGATACCCAAAACCTT
ACTCTTTGTGTCCAAACTATATGAAGGAAGCTTGTTCTCA
GAAGTGGGTCTGTTAAGATGGAATGGCAGGAGGAGGAAGC
TGAGTAGGAGATTTTGATAGAAGGAGGTCCCCATGGAGTG
AAAGTCTACTTCTATTCAGCCTCCAACCCCACTAGCTGCT
CCTCCTTCTTAGAGATGGTCTCACTCTGTTGCCCAGGCTG
GAGTACAGTGGTACAATCATAGCTCACTGAAGCCTTGAAT
TCCTGGGCTCAAGGGATCCTCCTGCCTCAGTCTTCTGAGT
AGCTGGGACCACAGCTGCATGCCACCTTGCCAAGCTACAT
TTTTTTTTTTTCACTATTTTAGTCAAGATGGTTTCTCGTT
ATATTGCCCGACTGGTCTCAAACTCCTGTCCTGAAGCGAT
CCTCCAGCCTTGGCCTTCCAAAGTACTGAGATTACAGCCC
TAAGCCACCATGCTGAGCCTCTGTTCAGCTCCTTGACCTT
CAGGATGTTCTGTCTTTACCTTGATCCCATCCTTACCCAG
TTTCAAGAACCCTGACTCACTCATTCTTTCTTTTCAATCA
ACAATCATATAACCTGCAAAGGCAAGAAAAAATGTTGCTT
ACATAGGATACACTGACTACTGAGCATTTTATAATTTTGT
TTTAAAACAGAGTATACCATATAGGCAAACTGGGATTGAA
CATATAATTGAATATGGTGAGAGGCTGATTTCTCAGTATT
GGAGTAAGAAATGATAGATAAGCAAGGAAGGCTAGAATAA
ACCATGTGATACTAAATTAGAGTTAAAGACATCAGTGTAA
ACAAATGGTTAGCTTAATATAGAAAAAGACAGATATATAT
TGAAATAATTATGGATATACACTAATTAGTATATGCACAT
ATATTTCTAATCTCTGTCCATTGCTTCTCTGAGAAAGCTT
AGAAGCAATGACATTCCACTAGCAATGAGCACAACCAACA
CGCTTGGTTTATAATATAGTTTTTCAATAACAGAAACCAA
AGCTCACTAGAGCAGTGAGTGAATCTAGGTTCAGGACAGA
GGCTAGATGAGATGAGTCTGAAGCATCTTATAGGGCCAGA
AAGCCAGGGAATGCTCAGAAAAGGAACTGGTGGTGTTATT
GGGAAAGAGACACAAGGGCCAAATGAAAGGGCTCCCAAGG
CTGAAAAAATATGAGCAACAACTAAATGACACATATTGGA
TTATAACCTAAAGTATGACATCAATAGTATCCAATATCCA
TCAGTCCATGCTGATAAGAAGAAATGATTGTATAGTTCTT
TAAAAGGGAGGGAAAACAGGAAAATCTCTCATAGAGAAGA
ATTACAAATAATTTATACAGCGTATATAACATGTACTCCC
AGCTCCATAAGGAAGTGGCTTGCCCTTGAATGGGTGATGT
GAAGTGACAACCTTTCTAAGACGCAAGTAGAGAAAAGGAA
AGAAATGGAGTACTTTACAATAGAGAAACTTGACGAACAT
TGTCTCAGGCAGGTGACCAGGGTCAGTGTTTGCAGTGAGG
TCATGTTGCTCTATAATCTTGAAACGATGTGATGAAAATG
GCACTTTACCTCTGTGGTCTTCCTCCCAAAGGTCAGTGAT
CCTATTATAATCATAGGAAAAGCACTACTACACAAATCTC
AATTGAGAGACACTCTACAAAATACCCAACAAGTACTGCT
CAAACTGTCAAAGTCATCCAAAATACTAGGTTGGTGCAAA
ATTAATTGAGCTATCACTTTTGCACCAACTTCATAAAAAA
AGTCTGAGAAACTGTCACAGTCAAGGGGAGCCTGAGGAGA
TATGACCACTTACTATAACCTGATTTCTTGAATGGGATCC
AGGAACACAGAAAATTGATTGTAACAAATTTACTATGAAT
GTAAGATATTAACAAGGGAAACTGCATGCAGATATATAAG
AATTCTTAACTACGTTTGCAATTTTTCTGTAAATCTAAAA
TGATCCTAAAATAAACAGTCTATTTAAAAAATAGAGTGTA
CCCCAAATGTAAATTACAATGAACTTATAACTTTGAGTTA
AATTGAGTTAGATATGCAGTACATGTTACCTATGATATCA
TGTGTGATCCCTCCACAGTCTCACAAGGCAGATACTATAA
TTTTATCTAATTTTTAGATGAGGAAGCTTTCAGAGGTACA
GAAATTTTCCTAAAGCCACAGAGTTGTCAAAGATTTGAAG
TGAGTTTCATCTGACAGGATTTCAACTTGCACTTGCTCTG
TTAGGGAAGGTTTGGCCTAGGACTCTTACAGATGCATGTG
AAAAAAGGGGATGTGATTTTAGTTATTTATTTATAGAAAA
GCAATACATTTAAATGAAAATTTAAAGTCAGGTAATCCAA
ATAGTTGTGATATGAAAAATTAAGTATCAGTCTAAATAAT
CTGCTTATATGTTTATTTCTTAGGCCGTGTCTATTCACCT
TCTCAATAAAAACAGGAGTTGGAGGTTGACAGAAGTCACC
TTACTTAATCCACAAAGTTAAAATAGTGTCAGAACCAAGA
CTAAACGTAGGGTTGCTTAAGTTCCAAGCCAGTGTTTATG
ACTGGGGGTGAATGGAGGAGAGGGGATGCAAGGTAGTAAG
AGGAGAGCATGCCCATCCAGCGCTACACTTCTAGGAGCAC
AGCATAACAATCCTGGGAGCACAGCATAGCAGCTCAGTGT
TTAGTGTCAGTAGCCAGATCACCTAACTTCAAATCTAGGT
TTCGTCACTTACTGGTTGTAAACTTTAGGCTTGTCACTTG
GTATCTCTGTCTTAGTTGCTAATCTGTAAATGGTGATAAC
ATCTCCTTCATTGAGCTGTTGTGAGAATTAAATAAGTAAT
ATGAGTACAGTGCTTAGAAGAGTAGTTGGTACATAGTAAG
TGCTATATAAATACAGATTGGGTGCTCTTCTTCTTCTTAT
TATTATTATTATTACCTTTTGTTTAGTTCAGTGTCCCTCA
ATGATGGGGGCCTATCTCTTTATTTCCCCATGATTTATGA
ATACCCATGAATGCCAAGAGAGCATGTTGATGACTAAAGC
TGCTTTCACAACACTCTCCTTACTCCACTCTCAGGACCAC
CTCTATTCCTTATAAAAATCACCACAAGTCACATATAGAT
TGGGGCTGCAGCCATGACAACGGACACTGACATGGATTGG
GCAAGGATTCAAGGTTGATTGAGTCTTATACTTGGGGAAC
CATTTTCACATATTAGGCTTATTGTATAAAGCCATAATAG
GGAAAGTTTCCTAAAATATTCACCTGTTGGCGGTGAGCAC
AAACTGGACATTAGAGAAGCCATTAGAGTTAGTCCTTGGT
CTAGGCAGGGTCTGAGTTCTCATTAGGTTCAGGGTGTGTC
AATCATTTCTACTCCTCCAGCAATCAAAGCAGGGCAGAGA
GATTCTGACAGAGATAAGGATGTAACTCCAGGACTGACTA
TCAGAAAGAGAAAGAGGCACCTCTAGGTCCATGTAGGGAG
GGCATATTGGAACTCGGGGAGGAGGATTGGGGTCAGTGAG
AAATAAGAGACTTGAGACTGACAGAGAGAGAAGAGTTATA
GACTCTGTGTGTACGTGCATGTGTGTGTGTGTCTGTGTAA
GTGAAAGGTGTAGGTGGTCTTGAAATCTTCCCTGGCTAGA
TGTTAGATGATATCTGGGAAGGGTAGTGGCTGAAGTAGTA
AGAAGCAGATTTAGTTAGGGCTCTTTTATCTTATTTGGAC
ATCATTTTATGCTAGAGTGATGCATTAAGTTTTTTATTGT
CCACATTTCACAGATGGGTAAATTATGTATCTTGTGAGCC
AAGCTACGGTTGGCCTGAGAGACCTTCTGCTTTTAGGCAT
CTGCATTTTTGCTTCCTTGTATTCTTGGTGTATCCCTTCT
GCCATACCATGAGTAGCATTCTGTTTCAATGTACTGTGTT
TTTCAATGTGAGTCAAAACAGTAGGGGTTTGTCAACCATC
TGTGTATTTGTTGTAACAGTGTTAAGTGTCTTGCTGACTA
TTGCAAACAATTTCTTTTAGAATCCACTGTTATGACAGTC
TATCCTTCCTTTGAATGAAAAAGAGTGTATAATAGACTGT
TTTTCTCTTTATATTCTGTGTGTCAGGAAGTTCAGAACTA
CTCATTAGGCTGAGGTATAGCAACTATGTAGGTTGGAGAT
TGAATATCATGTGCTTTTTTATCTACTCACAGCCTGTTCC
CTACAGATTCTTGATTTCCTATTCATAGTTGTGTAACAGA
GATGCCATGCTCACTCCTGTCCTGCTTCACAGAGAAAATT
CAAACTAGTTCAACCTGTGCCTTATATGGAGTGTGGCCCT
CTCATGCCCATAACCCCATACAAGATACCCAAAACCTTAC
TCTTTGTGTCCAAACTATATGAAGGAAGCTTGTTCTCAGA
AGTGGGTCTGTTAAGATGGAATGGCAGGAGGAGGAAGCTG
AGTAGGAGATTTTGATAGAAGGAGGTCCCCATGGAGTGAA
AGTCTACTTCTATTCAGCCTCCAACCCCCACTAGCTGCTC
CTCCTTCTTAGAGATGGTCTCACTCTGTTGCCCAGGCTGG
AGTACAGTGGTACAATCATAGCTCACTGAAGCCTTGAATT
CCTGGGCTCAAGGGATCCTCCTGCCTCAGTCTTCTGAGTA
GCTGGGACCACAGCTGCATGCCACCTTGCCAAGCTACATT
TTTTTTTTTTTTTCACTATTTTAGTCAAGATGGTTTCTCG
TTATATTGCCCCGACTGGTCTCAAACTCCTGTCCTGAAGC
GATCCTCCAGCCTTGGCCTTCCAAAGTACTGAGATTACAG
CCCTAAGCCACCATGCTGAGCCTCTGTTCAGCTCCTTGAC
CTTCAGGATGTTCTGTCTTTACCTTGATCCCATCCTTACC
CAGTTTCAAGAACCCTGACTCACTCATTCTTTCTTTTCAA
TCAACAATCATATAACCTGCAAAGGCAAGAAAAAAATGTT
GCTTACATAGGATACACTGACTACTGAGCATTTTATAATT
TTGTTTTTAAAACAGAGTATACCATATAGGCAAACTGGGA
TTGAACATATAATTGAATATGGTGAGAGGCTGATTTCTCA
GTATTGGAGTAAGAAATGATAGATAAGCAAGGAAGGCTAG
AATAAACCATGTGATACTAAATTAGAGTTAAAGACATCAG
TGTAAACAAATGGTTAGCTTAATATAGAAAAAGACAGATA
TATATTGAAATAATTATGGATATACACTAATTAGTATATG
CACATATATTTCTAATCTCTGTCCATTGCTTCTCTGAGAA
AGCTTAGAAGCAATGACATTCCACTAGCAATGAGCACAAC
CAACACGCTTGGTTTATAATATAGTTTTTCAATAACAGAA
ACCAAAGCTCACTAGAGCAGTGAGTGAATCTAGGTTCAGG
ACAGAGGCTAGATGAGATGAGTCTGAAGCATCTTATAGGG
CCAGAAAGCCAGGGAATGCTCAGAAAAGGAACTGGTGGTG
TTATTGGGAAAGAGACACAAGGGCCAAATGAAAGGGCTCC
CAAGGCTGAAAAAATATGAGCAACAACTAAATGACACATA
TTGGATTATAACCTAAAGTATGACATCAATAGTATCCAAT
ATCCATCAGTCCATGCTGATAAGAAGAAATGATTGTATAG
TTCTTTAAAAGGGAGGGAAAACAGGAAAATCTCTCATAGA
GAAGAATTACAAATAATTTATACAGCGTATATAACATGTA
CTCCCAGCTCCATAAGGAAGTGGCTTGCCCTTGGAATGGG
TGATGTGAAGTGACAACCTTTCTAAGACGCAAGTAGAGAA
AAGGAAAGAAATGGAGTACTTTACAATAGAGAAACTTGAC
GAACATTGTCTCAGGCAGGTGACCAGGGTCAGTGTTTGCA
GTGAGGTCATGTTGCTCTATAATCTTGAAACGATGTGATG
AAAATGGCACTTTACCTCTGTGGTCTTCCTCCCAAAGGTC
AGTGATCCTATTATAATCATAGGAAAAGCACTACTACACA
AATCTCAATTGAGAGACACTCTACAAAATACCCAACAAGT
ACTGCTCAAACTGTCAAAGTCATCCAAAATACTAGGTTGG
TGCAAAATTAATTGAGCTATCACTTTTGCACCAACTTCAT
AAAAAAGTCTGAGAAACTGTCACAGTCAAGGGAGCCTGAG
GAGATATGACCACTTACTATAACCTGATTTCTTGAATGGG
ATCCAGGAACACAGAAAATTGATTGTAACAAATTTACTAT
GAATGTAAGATATTAACAAGGAAACTGCATGCAGATATAT
AAGAATTCTTAACTACGTTTGCAATTTTTCTGTAAATCTA
AAATGATCCTAAAATAAACAGTCTATTTAAAAATAGAGTG
TACCCCAAATGTAAATTACAATGAACTTATAACTTTGAGT
TAAATTGAGTTAGATATGCAGTACATGTTACCTATGATAT
CATGTGTGATCCCTCCACAGTCTCACAAGGCAGATACTAT
AATTTTATCTAATTTTTAGATGAGGAAGCTTTCAGAGGTA
CAGAAATTTTCCTAAAGCCACAGAGTTGTCAAAGATTTGA
AGTGAGTTTCATCTGACAGGATTTCAACTTGCACTTGCTC
TGTTAGGGAAGGTTTGGCCTAGGACTCTTACAGATGCATG
TGAAAAAAAGGGGATGTGATTTTAGTTATTTATTTATAGA
AAAGCAATACATTTAAATGAAAATTTAAAGTCAGGTAATC
CAAATAGTTGTGATATGAAAAAATTAAGTATCAGTCTAAA
TAATCTGCTTATATGTTTATTTCTTAGGCCGTGTCTATTC
ACCTTCTCAATAAAAAACAGGGAATTAAGCTCAATTTATC
ATCCCTTCCCTCACTCCTTGTTATTGAGACATATTTTTTT
TATTTTCATGTCATTATTGGCTACCTCTATAACTTTAAAT
GCTATAATTAAAACTCTATTTCTTCATTCCTGAAGTTTTG
GCAGTATTTCTTGACTTCCTACTAAATCAGCACCGTATTT
CCTTCACTTTAGATTAATTTTATTTTAATATATTATTTGT
GACATCTGTACAGGAATAAATAAAAGGAACAACTTATTAT
TTATGTTATATCATGAAGTGTATAGCATCCAGTAGCAAAA
CACCACCTGTCAAACACTGTAAACTCGTAGCTGCTACAAA
GGTGTATACTTAGGGAGTGTGCTATGCCAGCCACAGTAGA
GGCTGACTATGTTGACCATGGGCCAGGCTGAAGAGGGCCC
TTTTGTCCTGACTGGAGAGCCCAGAAAAGCTGGGCACATT
GAGGCAGTGGATGGCCTGAACTGAGATCACTGGGCTCAAG
TCCAGCTTCCATGCAAGAGCTTGCTTGCTGGAAGACTGGA
GTCCAGACTTCTTAAGGAAGACAGAGTAGTATTAGGAACT
GACACGTGGGGATGTTTCAAAGTCCCTGGGGAACACTTCT
AAACACCTTGCATGTTCTTTATTTAGTCCAAACAATACAG
TATTTAACATTTTCTAAAAATTAGATAAAAGAATATATTG
ACTATCAAATACATAAAGTTTTTCTGTCAAAATTAAGTTT
TCTGAATTAAAAGACGTAAAATATATGTATGATTTTTAAC
ATCTGTCAAAAGCATAAAGTTAGATATATTCTAAATAAAA
GGAATTGTACCACTTACCCAGTTTTGTTGTCGCTATGAAC
TTACAAAATTTTGTATATAGGACATTTTAAAAATACCTTT
ATTTATTTATTTTAACTGGCAAATAAAACTTGTGCTGTAT
ATATTTAGCATGTACAACATGTTGTTTTGAAATAATGTGT
ACATTGTGGAATGAGTAAATCAAGCTAATTAACATGCATT
ATCTCACATACTTACCATTTTTTGTGATGAGAATGCTTAA
AAATACATATATATATTTATGTATAAATCATAAAATATAT
ATATAGATTTACAGGACATTTTGTATAAAATATAAAGTCT
ACATTTTTCATTACTTATTACTATAAAACAAAGTACAACA
TACATATAGTATTAAAATGAAGCCATACTAAAGCCATATA
AAAAGTCATTGACATTTCTGATGTACAGGCATATTTTAGG
AATTGTGAGGATGCCAAATACAGCCTTTATAAAGAAAAAC
AATAATCAAATCCTTAGTTTATTTTCATTGCAGTAATTTT
GAAATCAATTTGACACAGACTAACCAGTGTATCTGTAGAA
TAACACATAGGTTGAACACTTAGCACAGGGAATTGAAGTA
CTGACTAGAGAAAGTTGAATAGGCCAAAATAGTAAGGAAT
ATTCTTGTCAAAGAAAAATAGTTTATGTAAAAACTTTTAA
AAAAACTGTCATTTGGTAAATGCCTGTCTTCAATAAAGAG
CAGAAATTAAAAGTAGAAAAAAGATGTTCTTACACATTGA
GCTTTACACAATCAACTCGGCATTGACATTTTGTATTTTT
CCTAGGGAAAAATGGGATTCTTTCCAAAAATCTCTCACGC
AAATATATTGAAAATCATTATTTAAAAATATGTCAGCTAG
ATACAAAATTTCAAACAATGGTATATCAATATTCATAAGA
TATTACTTCATACAATATAAAGCACTCTTTTTTTCCTCAA
AAGAGGAAGACATCTAAATTTTCTTTAAAGTATAGATTTT
ATGATGGTAAAAAGGTGGACACCTGTCAAGTTTCTTAGGA
AGTGTCTCTTCTCAAAAAGTAGACTTTTTCTACTATAAAC
TGGAGCAGTCCTTTAACCTAGTACTCACTTTTGCTCTCAA
ACAAATCTACCATAATTAATTTCTTAAGCAGAGTAATTTT
TATTGCTCCCAAAATGCAGTCTTGCTGAAGAGTCTGAAAA
AGTCTTCATAGTTTTGCGAATTTATTCCAATTCTAAAAAC
TTATTCTAAGAAAATTAAGAATAACTATCAATAGGAATGA
TTATTTTAAATTACACTTGACAGCAAGTGCAAAAACAACA
TAAGTGCCCAGTAGTGGAGAACTAGTTATGCAGACCATGA
TGTGTTTGTGAATATCATGTGTTGATCAGTATTTCCTAGG
ATGCAAGAGTATTGACAATGACTCTTGTTCAATTTTACCA
TTTACTTAACAGTAAAAAAAAGTGTAGGTTATAAAATATT
CTGTAATTAACCCATTTTGTGATGTTTAAAGGTTTGCAAA
TGCATCTATGAAATGATTAGCCATGGTTATTTTTAGGTGA
TAGGATTTTTCGGTTGGTCTTAGTCATCTTTCTTAAGCTT
ATCTCCATTAACAAATCTTTATACAAGTGTGTGTCATTTG
TTTAATGAGAAAAATCATGCATATGAAATTATAATTATAT
ATAATCATGATGCATTTCTACATACAGATGTGTGTCATCA
CAAAAGTAACATCATGTCCTAGCAATGAGGAGAATTACTA
AGCTCTGGAAATGAGAATCCTACATACTGGATATTACAGG
TTGAAATTCTGTTCTGAGCCTGATCAATATAATCTATTGG
GTTGGGCATTTGGTTAATAAAAAGAAATGCTTTTAATGTC
CCGCCAAACATGTAAATCAGCAAAAAATATTTACATAAAC
TTACATTTATATGATTCACAGTTGAGCTTCAAGTCCCCTT
CAAGCCTGTGTAATTTATGTCATGCTCCCCTCATCTCAGA
CTACTAGACCTGGGGCTTGGGCCCAGATTTTTCCCAGAGG
TACGATCTTTTGGTAGCTGGTGTTTGATACCTAAAGCTCA
GTAAACTCAGCTCGTTTGAATTATCATGGAGACTTGGGGT
TATGAACTGTGTCACATCTCTCATCTCACACCTGGCACTA
CAGTCACACTGAAATTCATACCATTGGCAAGTACTGCCCT
TGTTATGCATTTGTTTATGCTGGATCTTCCACCTGGATGA
ACTTTCCTCCTCACTCCACCTCCTAGCACCGAAGTCTGCT
ATCTTTAGAGGTCTTGTTTAAATGCTTCCTGCCCCAGGGA
GCTTCTTCTCCCCACTCCCAAGTGGGATACTCTTTCCTTC
CAAGGCCTGGGAAACCGCCTTTGATCCACACCATCAGAAT
GGGTCTCCTCTGTCTGCTGTCTTTGACCTAAGGTACTTTT
TAAATTTCTGCTTTAAGTTCTTTTGAACACAAATTGAGAG
ATAAAAATGCATAAGTTAATCAGCTTAAAATGATATTTAC
TAATCCACTGTCCATTGCATCTCCTACTGGATAATTAGCC
TTCTAGAGCAGGGACAAATTTCCCACTTACATCTGTAAAC
ATGGAGACCAGTACACAGTAGGTGCTCAACATATGTTTAT
TGTAGTCTTTGGTGCTAGAATCATGCAATGACATGGGTTG
ATGGCTGTGAGGCTGCTAGAAACTGGGGCATAAATCCCAA
AAACATCTGCTTCTTTAAAATACCATCAGCTGCCTTAAGA
GGAAGGAGGAGAAGCACCATGCACTTGGGTTGAGGCGGGG
GTCTCAGCACATCTGAGCAGGGGTCTCAAGAACTCACAGA
AGTCAGGGCTCCAAGTAAAGCAGCTTTACTGTTGCTGTGC
TGAAGAGGCAAGTGGACGAGAGCAGTAGCAGTGTGGCTCA
GCCTAGTTCTCGCCTCTCTGGAGCTGGGGATCAGGAAGTG
TTTCTCAGCCCAAATGAGAGGTTGAGGGCCTGGCTCTCCA
AGGGGAATTATATATACCCAAAGGTGGGGTAGGGAAAGAG
CAACTGCACCTGTGCCTCAACTCTTCTGGGCTCAGTAGCC
TTCACACTCTTCCTCTTTGCAGTGGTAGGTTGTGCCCCCA
CTTAGGCAGCGTGGCTTTCGACGAGCCCTCCTAGGCTTCT
GAACCTCAGGCCTTTGGGAACTGGAATGACAGCCTTCTGA
ATGGGGACCACCACAAGGAGTCGAGCAGGGAGCCAGGCAG
GGGTTTGATCTTTGGGGAGGGGAGCATTTGAGAACATTTG
GAGGCTTCCAAGATTGCTGCTTCTGCTGTGACATTGCTTG
GCTACCAGGTCGAATCTGGAAGAGAAATAGTTATATCAGG
GACCCAGGCAGCATGGGCTTCTGTTTCTGTCCTCCATGAA
TTGGAGCTGTCAAAAATGGAGTCCAGCATTTGCAACCCAC
TGAACTCCATCTCAGGAGGAGAAGAACAGACTTGAAAGGA
CTAAATATTTGCGGAGTAAGTCTTCCCAGGGGACTCACTT
ACTAATAACCATGTTGATGATATGTGCTTCCTTTAAAAAA
AAAAAAAAAGACAAATTGTACTTAGTTGAGCTGACAGTTT
GCTTTTCCCAGCCCAATGTCCACCTGGTCAAGTGCAAAGG
AGAGCCAAGTCTCTTCTCTTTCTCTACCTAGTCTTATTCT
GTCCCCAAACTCCTAAGTCTGACTGTCCCATCTCTGCTTT
TCTGGCCCTCTAACTTCTATGGCTTTCTCCCATGTTAGAT
GATTTGGGGTCTTTCTTTTGCAGAGATCCTCTTCCCTTCC
CTTCTTTCTACCCCAAGCATCTCCTACCTGGCTTTTCAGC
TCCCTGGGAAGAGACAAGAGGAGAGATCAGTACTGCCTTA
GCAGCACTTGAGCTACATCCAAGTATCTCTTCAGCCAGAA
GTAGCCTCACCCTAGTGGAAGATGTGTGGACAAGTTATCC
CAGGAGTCTGGAGGCCTTGTGTTTCCAGGAAGTAAGAGGC
TCTTTTATATATCCTCCAGCTGAAGCCTCCAGGCCACATG
TCATTGGAGGACAGCCATGGAGCGGATGATTGATCTGGAT
ATTTCACAATTTCCAGTGTTAGATTCCTCAGCTACATGTA
GCTGGGATGTGGTTCAAAGGCATCTGCAAGTCGGTAAGTG
AGCAGAAGGCTGGGGCCTTCAGGTTGGCCTACATAGAAGT
GGGTACACTGGCTAAGTCTGGATGATGTCTTTGGGGGTTT
GGGCGGGTTGCAGCTGCTGTTGAACTCTATGTAGGATTGA
AGGGAAAAATCAGGTTCAACAACCACCAGGGTCTGAGGAA
GTCCCTCCTTGTCTACTCCCCACCCATCATCCATGACTGT
CAGCATCCCATTCCGTGTCATCACCTCTGTGGAGATTGGC
CCAGTGCTCCAACTACATCTGAGTCCTTCATCCTCTGACC
TTTATAGATATATCTTATAACCTTTACTATTGCTTTGGGT
CTTGTGACCAAGATACATATCCTATTTCATCTATTAAACT
GTTATTTGATGACAGGGACCTTGCCTTTATCATTTCTGCA
TTCCTAGAGCCTGATGTTGTCCCTGACACAAAGAAAATGC
TCATTAGCATTTGTTGAATGAAACAGTCTATGAACCATTA
GAAAAGACTTTGTGTTTCAGGAGAAAAAAAATAGGAAGAA
AATAAAGCCCAACTCATTTTGTTTTGTGGATCAGACCTTG
ACTTCTTGTTTCCATCATTCTCCCCTAAGGCATTTGTGAA
CACCCTTTCATAAATACTACAGGGAACTCTGTGCATGGAC
CTCACCTTACACAATAGGCTGAGCAGAGGGTGGAAAGTAA
AACCTTCACACACCTGCTGTCTCTTAAATGCAAAAGGGGA
GCTCTTCTTGAAATTTTCAAGGGATATTATGGAAAAGCCT
TCCACAGAGTGAAAAGTTCTTCACCTTTCATGAAAATTGA
GATCATTATGTTTTGGCAGTGCTTAAACTGGGAACATTCT
CATCTAAATACAGTCCCTCACCTCTGGATGCTTCCATCAC
AGAATTGCTCCTGGTGTGCACAGCTAAGTTAAAAGGCACT
GATGGAACTCCCTGCTGCTCAAGACTGCACCTCACCTGCC
TCTGTATTCCTGATGCCTGACACATAGTAGCTGTTCAGGA
AACAGTTGGGTAAATAAAAAGATGAGCAATTACAAGGAAC
ACTCTGACTGTAGGGGCAGTCCTCAAAGTACTTCGAATTA
CGTATAGGACAAAGGCGAGTAGGGTTGGGGTGTGGGAGAG
GATATGAAGACCAGGGTGGAAAATAGGATAAGGCCAGAAA
AGGAGCAGCTGTTGGATGCCAAAATCCAGCAGGGCAGGAT
CATCAGGTCTCAACTGCTTCATCTGGGAAAACTTTGAGAT
GCAGTTTGGATGGAGAAAGAGAAGATCTTTATGAGTGAAA
CAGCAGGTGGGGGAATGGTATGAAACCTCGCTCACCCTGT
TAGAGCAGAGCCCTGGAGAGAGAGTGCCTGATTTAGACAG
CCTCAGGGAAAGACCCCATCTTCCTTTACTTCCTTCTCTT
TCTTCTCTCTCCTTCTCTTTCTCCTCTTTTCTTCCCTCAG
ACACCAGAAATAACTCTGATTGCACCTCAGAAGTGCTTCC
CTTGCCCTAAGTGTTAGTAGGAAGGCAAAGTAACTTTGGT
CTCAATGCACCAGTTTCTCCTTTTCCCCACCCAAGACCTG
CACCACTTAAACACATGCTTCAGAGACCTCACACATCACA
AATGCATTTCTTTGAGGCTACCTAGCAAGTACCCAACTCT
TACTGTCTCTACCTAGGGCTGAGGGTTCTTTCTGGGGGCC
CTGCCCTAGGCAAACTACACTTCCTGCCTCCTCTATATCT
CTCCCAGACCACCTCCCATAATAAATTGCCCACAAAAATT
TCTAAGCCCCCTCCTTTTCAGTACAGTGAATTTCATCACA
TATAGGATGATGTGTGTTCAGCATCTAGATTTGTCTAGCT
CATAAAGTGAGCCTGTTTGCGGCCCCTCAGCTGCACTGTC
TTCCAGATAGGCTTACAAGTCCAGCCAGTTTTAAATCAGG
ACCACAGAAATGTTATTCTTATTCTAATCCCACTCCACTT
CTCTTCCTGGTTCAGATTGTGTCTATGAGTATAATTCTGT
GATTTCATATTTATTAAGTCCCAACTATGTACTGGATACA
AGAAGGAATAAGATGTCTATATCATGTTTCAAAGCTTTCA
CTCTAGAGGGAATATAGACAAATTAATAGGTAACACAAGA
TTGTAAGTGAAAGATGGGTAAATAGGCTAATTGTAGTTGT
AGCTTGAGAACAGAACTAGTCATTTTAAATATACCAAATT
AGAATGGAAGTTTCTCAAGTGATGTGGCTCCCACCATTAT
CGGAGTCCCAACCTGGTCTGAAGACAGGAGCCCATCTCTG
AGAATAATCCCATCTCATTCCTGGTCTCTATTCATGAGAC
TGTTTCTCTGAGCAGCAGATATCTTCAGGTCCCCAGCCTC
AAATGAAGTTGCTTGGCTTCCCAAGTGTCTGGGCTTCTCT
TCAGTCAATTTCTTTCAGATATCCCAAATCATTTGGCTAT
TCCTGAAGTAACTCCTCAAATATATTTTTAAAATCTCTTT
TATTTTGCTTTATGGTTTTAATGAATAATTGCCCTGTTAA
ATGTTCTTCCAGAACACTCTGATGTCTTCAGGATAAATCT
AAATTCCTTTAGCCAGCATTCAAGTCCCTGTGCATACTTG
AACCTATCCCATCACTTTATGCTTAACTTCTGGAACTTCC
TTTCATTATGTCTCCTCCTCTGCTGAATGGATGGATTTAT
TGTATGGTGAACTGGCTTTTATCCTGTCTGATGTCTGTCT
GTCTCTCCCTCTCTTTCTTCCTCCCTTTTCCTCTCTGTCT
CTCTGTCTTCCTCCTTTTATTTACTCAGCCTGCTTGCTTG
CTCTTTCTTTCTTTCTTTCTTTCTTTCTTTCTTTCTTTCT
TTCTTTCTTTCTTTCTTTCTTTCTTTCCTTCCTTCCTTCC
TTCCTTCCTTCCTTCCTTCCTTCCTTCCTTCCTTCCCTCT
TTCTTTCTTTCTTTCTTTCTTTCTTTCTTTCTTTCTTTCT
TTCTTTCTTTCTTTCTTTCTCTCTCTCTCTCTCTTTCTTT
CTGTCTTAATTCTTGTCTTTCTTGGTTCCTCTTCTGAGAA
TACTTCCGAGTGCCAGTCCAAATCCCGTGTTCTCTGTAAT
GAATTTCTAGACAATGCCTAGCTGAAAAGAGCATTTATTT
CTTATTATACATATAATTTATTATCATAAACAATTGTACT
TGTATGTGATATTATTAATGCCTTGAACATGGGGCTATTG
ACCTGTATATCTCATGTCTCATTTCAGTTTACACAATGGT
TCATTACAGTTACCAGTTATTAAGTTTGTTAATTATTAAG
TTTTTAAAAATCCCCATCACAGACATTTGCAAAGAACTTT
AGTTTACAGAATGCTTTTCAAATGTTATGTACTGAGTCAG
TTAACTCTGATGAAATATAGACTCCGGCCATGACAAAATA
AGACACTTACAGTGAGGTTGGGATTGTCCACATCACACTG
TGGACACTTCAACTATATTTCCCGAACACTATTGTATATT
TTTACTTAGACTGTGCCAAAGAGTTTAGTTTGAGGAGCGT
GTTCAAGAAAATCTATATCATGTTTTCTACAGGCACTTCT
TATTTTGGAACCCAGTCCTGCTCATGTTTTGTTAGGAAGA
AGGGTCAAGAGATCTGGTCCTATCTTTTTCCTCCAGGTAG
GGTGGTATCCAAACCACCAATTATCCCGACTTGTACTCAA
GACTATAATATCATGAGAACTGGCTTGTTAATCTAGGCCA
AGCTTGTTCAACTCCTGTGGGCCCCATGCACCCAGGACGC
CTTTTGAATGCACCCATCACAAATTTGTAAACCTTCTTAA
AACATTATGAAACTTTTTGTGATTTTTTTTTTTCGGAGTC
TTGCTCTGTCGCCCAAGCTGGAGTGCAGTGTAGCGATCTC
TGCTCACTGCAAGCTCCACCTCCTGGGTTCACGCCATTCT
CCTGCCTCAACCTCCCTAGTAGCTGGGACTACAGGCACCC
GCCACCACGCCCGGCTGATTTTTTGTATTTTTAGTAGAGA
CGGGTTTCACCGTGTTAGCCAGGATGGTCTCGATCTCCTG
ACCTCGTGATCCACCTGCCTTGGCCTCCCAAAGTGCTGGG
ATTACAGGCGTGAGCCACCGCGCCTGGCCTGTGATTTTTT
TTTTTTTTTTTTTTTTTTTTTAGCCCATCATCCAATGTTA
GTATTAATGTATTTTATCTGTGGCCCAAGACAATTTTCTT
CTTCCAATGTGGCCCAAGGAAGTCAAAAGATTGGATGCCC
TGATGTAGACCTTTGGGTATAAGTGGTTTAGTTTCCATTT
CAATAGAATAAATTGTCATTGGCAAAAGAAGAGCTTACTG
TAGTGTTTTCTTCATGAGACAAGTAAGTCTCTTTTTTCTT
TCTCATCATCCAAAGAAAGAGAAGAGAAAGCTTCTAAGAC
TTAGAAGAAAATAGTTAAAACTGTGTCCACAGCTTAGGTT
GTTCACAACTCTATATTTAAAAACCTTTAGAGACTAAATT
ATAAAGGAAATCTATAAATACATAAAATCTCAATTCAGAG
TATTTTTAAAAGCCTTATAGAAAACCCAAGACAATTTAAA
TAAAAATCCCTTTAGGAGGACTTTCAGAACAATGGCATGA
AGAGCTCCCTGGACCCTTCTCCTAGCAAAACAATTAAGAC
TTGAAAAGTAATTTTGCAATTGTCCTTGCAAATTGTCCTA
AGGGTATACAGCAAATTAAAACACTTTTATTCAAGAAAAT
CTACTAAATCATAGTGACAATAGCAAGAGTCTGTGGTACT
TGAATCACTACTTACACCCTCCCTAATCTCTTCCAGCTGG
GCATGATGGTAACTCCACTCTTAGAAGATGCAATCAATGA
GATAAGGCTCCATCCTCCTTTAACTCCAAATGAAGGCCTC
CAGGGTCTTCCTGTGATGGGGAGGCTGCCAACATTTCTTA
CACTTCTTTCCCTAGTTCTGTGGTACAGAGACTAAATTTT
AGGAGGGTGACTCTAAGAGATTGGGGGCTTTCTTACTCTA
CCACCTCCCACTCATGGTGCAGGCCGTCACTCTACCTCAG
GTGCAGCAGGGCAAGAATATTGGGACACCAAAGGCCTTTG
TCCCAGCTCACTTGTAGGGTGGAGGATCAATGGTGGGAGA
AGCAATCCTAGAAGAATAGTAGTTGCCACCCCATTGAAGT
GCTCTGCTCATTAATCAGCAGTGAGCTCCAGGAGATATTT
GCCCTCAGCTCAAAAGCAGTGGCTAAGAGAATTTGTCCAG
GGAAGAGGAAGGCCAGAAAACCCAGAACTCTAAAGTTCTC
ACCAAAGGAACTGACTATATTTGGAAAAGAGTATGGGGAC
AGCCTAAAGGCACTTTGGTAAATAGGAGAGACTTTGTTGG
CAAGCATTTAAGAGGAGGCTGTTTAGTCATAAGAGCAATA
CGCTAAACCGTAGGGCAGCTTGTTTACCAGAGAAAACCAA
GCAAAGTGAGGGCTAAGTAGAGTCTTCCTGGGTTTAGAAC
AAATTTCAAACCTGGCCTCAAACACTACCCTTGCAAAGGG
GCCTAGACTTAATCAGCTTCAATTATGAAGCAATTTGTGT
TCCATGACATTATCAAAAATAATAAAGCAATCTGTCAGCA
ATTAGTGAAGCCTAACAGCTGTGTGCGGTGCCAACAGAGA
GAGCTTAACAGAGAAATCATCGAAGAGACAACCAAAGAGA
GTTCTGCTAAACCGACTGTCATTCAAGGTAACTGTGAGCA
AGCCCGGAGTTGAGTCCCCTGAGGAGTGACATCAGAGACA
TCACACTTGGGGAGAAATAGACTATATTAATACAGTCTAT
CTAAGTATTCAAACAAATAATCAAGCAACAGCACACCTTG
AAGGGAGAGGAGGACCGTTACACAGAGTTGCTACTTTCTA
ATATCTAAAATAACCACTTTTAAAGAAAAAACATATGATA
CATGCAAATAAACTGGAAAGTATGACCCTTACACAGGAAA
AGAAGCAATAAACAGAAACTTCTTGGGAGAGGGCCCAAAG
GCTAGACTTAATAAACGAAAATTCCAAAGTAGCCATTGTA
ACCACTTTTAAAGAATTATAGGAAAATATATTTAAAGAAG
TAAAGGAAAGTATGGTAATGTTTATAAAATAAAGAATGTC
CATAAACAGGTAGAAATTTTTTAAAGAATTTAACTTGAAA
TTCTACAGTTGAAAAGTAAAATAATTGAAATGAAAAATTC
AACAATATATTGAACTGTCAGAAGACAGAATCAGCAAATG
AGATAGATCAATAGCGATTAAGCGATCTAAATAACACTGA
GAAAAAAGTAACGATGAAAAATAGGCAGAGCCTCAGAAAA
CTTTGGGATATATACACACCAACATATGTGTGATAGGAGT
ACAAGAAGGAGTAGATAGAGAAAAGGAACAGAAAATGAAA
AAAATACAAAAATAATGATGTAAAATGTACTAAATTTGAT
GAAAAACAATCTATTCATTTAATAGGATCAAGAAACTCAA
AGTATGAGACACACAATGTCTCTAAATGATGTCACATTTA
GAGACATCAGAGTAAAAGTATTGGGGAATAATGGCAAAGA
GAAACTCCTGAAAACAGTGAAGAAAAATGACTCATCACTT
ACAAGGAAATCTCGATAATATTTATAGCTTATTTTTAATC
AATGGAAGCCAAAGGCATTGGAATGGCATTTTCAAAATGC
TGAGAAGAAAAACAAAAAACAAGAATCAAAACAAAACTGT
CAACTAAAGCTACACACAAAGAATAATGGAAGCGAATTGA
GTGTCAAAAATAAACCATAAATTGATGGTTAAAGATTTTT
TGACAAGGGTGCCAAAAATTTGACATTTTCACTGAGGAAG
CAATAGTCTTTCAACAAATAATGCTAGGGCAACTGGAAAA
CCACAAGCAAAATAATAAAATTGACCCTTGTCTTATAACA
TTACAAACATTTAACTCAAAATGGATCAAGAACAGAACTG
AGGGGCTAAAACAATAAAAGTTACAGAAGAAAATATACAA
GAAAATCTTTATGACCTTATGGGAAAACACAGTCTTGGCT
TTCATGGAACTGTGGTCTGAGATGGCTACATTGCACCTGT
CCTTAGGGAGCACGCAGTCCAAGTTGGGAGAGAGAAACCT
GGACCTTAGCATGTGTCTGGTCGCAACTGGAACATTATTT
CCTTTCTGGGGAATGGTATCATCTGTCACTTTGGCCACCA
ATCAGCTCCATACTCATTAATATGCTAGTTGAATTCTTTG
GAGGGATTTATTGTATGGTGAACTGGCTTTTATCCTGTCT
GATGTCTGTCTGTCTCTCCTCTCTTTCTTCCTCCCTTTTC
CTCTCTGTCTCTCTGTCTTCCTCCTTTTATTTACTCAGCC
TGCTTGCTTGCTCTTTCTTTCTTTCTTTCTTTCTTTCTTT
CTTTCTTTCTTTCTTTCTTTCTTTCTTTCTTTCTTTCTTT
CTTTCTTTCTTTCTTTCTTTCTTTCTTTCTTTCTTTCTTT
CTTTCTCTCTCTCTCTTTCTTTCTTTCTTTCTTTCTTTCT
TTCTTTCTTTCTTTCTTTCTTTCTTTCTCTCTCTCTCTCT
CTCTTTCTTTCTGTCTTAATTCTTGTCTTTCTTGGTTCCT
CTTCTGAGAATACTTCCGAGTGCCAGTCCAAATCCCGTGT
TCTCTGTAATGAATTTCTAGACAATGCCTAGCTGAAAAGA
GCATTTATTTCTTATTATACATATAATTTATTATCATAAA
CAATTGTACTTGTATGTGATATTATTAATGCCTTGAACAT
GGGGCTATTGACCTGTATATCTCATGTCTCATTTCAGTTT
ACACAATGGTTCATTACAGTTACCAGTTATTAAGTTTGTT
AATTATTAAGTTTTTAAAAATCCCCATCACAGACATTTGC
AAAGAACTTTAGTTTACAGAATGCTTTTCAAATGTTATGT
ACTGAGTCAGTTAACTCTGATGAAATATAGACTCGCCATG
ACAAAATAAGACACTTACAGTGAGGTTGGGATTGTCCACA
TCACACTGTGGACACTTCAACTATATTTCCCGAACACTAT
TGTATATTTTTACTTAGACTGTGCCAAAGAGTTTAGTTTG
AGGAGCGTGTTCAAGAAATCTATATCATGTTTTCTACAGG
CACTTCTTATTTTGGAACCCAGTCCTGCTCATGTTTTGTT
AGGAAGAAGGGTCAAGAGATCTGGTCCTATCTTTTTCCTC
CAGGTAGGGTGGTATCCAAACCACCAATTATCCCGACTTG
TACTCAAGACTATAATATCATGAGAACTGGCTTGTTAATC
TAGGCCAAGCTTGTTCAACTCCTGTGGGCCCCATGCGACC
CAGGACGCCTTTGAATGCGACCCATCACAAATTTGTAAAC
CTTCTTAAAACATTATGAAACTTTTTGTGATTTTTTTTTT
TCGGAGTCTTGCTCTGTCGCCCATGCTGGAGTGCAGTGTA
GCGATCTCTGCTCACTGCAAGCTCCACCTCCTGGGTTCAC
GCCATTCTCCTGCCTCAACCTCCCTAGTAGCTGGGACTAC
AGGCACCCGCCACCACGCCCGGCTGATTTTTTGTATTTTT
AGTAGAGACGGGGTTTCACCGTGTTAGCCAGGATGGTCTC
GATCTCCTGACCTCGTGATCCACCTGCCTTGGCCTCCCAA
AGTGCTGGGATTACAGGCGTGAGCCACCGCGCCTGGCCTG
TGATTTTTTTTTTTTTTTTTTTTTTTTTTTAGCCCATCAT
CCAATGTTAGTATTAATGTATTTTATCTGTGGCCCAAGAC
AATTTTTCTTCTTCCAATGTGGCCCAAGGAAGTCAAAAGA
TTGGATGCCCCTGATGTAGACCTTTGGGTATAAGTGGTTT
AGTTTCCATTTCAATAGAATAAATTGTCATTGGCAAAAGA
AGAGCTTACTGTAGTGTTTTCTTCATGAGACAAGTAAGTC
TCTTTTTTCTCTTTCTCATCATCCAAAGAAAGAGAAGAGA
AAGCTTCTAAGACTTAGAAGAAAATAGTTAAAACTGTGTC
CACAGCTTAGGTTGTTCACAACTCTATATTTAAAAACCTT
TAGAGACTAAATTATAAAGGAAATCTATAAATACATAAAA
TCTCAATTCAGAGTATTTTTTAAAAGCCTTATAGAAAACC
CAAGACAATTTAAATAAAAAATCCCTTTAGGGAGGACTTT
CAGAACAATGGCATGAAGAGCTCCCTGGACCCTTCTCCTA
GCAAAACAATTAAGACTTGAAAAGTAATTTTGCAATTGTC
CTTTGCAAATTGTCCTAAGGGTATACAGCAAATTAAAACA
CTTTTATTCAAGAAAATCTACTAAATCATAGTGACAATAG
CAAGAGTCTGTGGTACTTGAATCACTACTTACACCCTCCC
TAATCTCTTCCAGCTGGGCATGATGGTAACTCCACTCTTA
GAAGATGCAATCAATGAGATAAGGCTCCATCCTCCTTTAA
CTCCAAATGAAGGCCTCCAGGGTCTTCCTGTGATGGGGAG
GCTGCCAACATTTCTTACACTTCTTTCCCTAGTTCTGTGG
TACAGAGACTAAATTTTAGGAGGGTGACTCTAAGAGATTG
GGGGCTTTCTTACTCTACCACCTCCCACTCATGGTGCAGG
CCGTCACTCTACCTCAGGTGCAGCAGGGCAAGAATATTGG
GACACCAAAGGCCTTTGTCCCAGCTCACTTGTAGGGTGGA
GGATCAATGGTGGGAGAAGCAATCCTAGAAGAATAGTAGT
TGCCACCCCATTGAAGTGCTCTGCTCATTAATCAGCAGTG
AGCTCCAGGAGATATTTGCCCTCAGCTCAAAAGCAGTGGC
TAAGAGAATTTGTCCAGGGAAGAGGAAGGCCAGAAAACCC
AGAACTCTAAAGTTCTCACCAAAGGAACTGACTATATTTG
GAAAAGAGTATGGGGACAGCCTAAAGGCACTTTGGTAAAT
AGGAGAGACTTTGTTGGCAAGCATTTAAGAGGAGGCTGTT
TAGTCATAAGAGCAACACGCTAAACCGTAGGGCAGCTTGT
TTACCAGAGAAACCAAGCAAAGTGAGGGCTAAGTAGAGTC
TTCCTGGGTTTAGAACAAATTTCAAACCTGGCCTCAAACA
CTACCCTTGCAAAGGGCCTAGACTTAATCAGCTTCAATTA
TGAAGCAATTTGTGTTCCATGACATTATCAAAAATAATAA
AGCAATCTGTCAGCAATTAGTGAAGCCTAACAGCTGTGTG
CGGTGCCAACAGAGAGAGCTTAACAGAGAAATCATCAAGA
GACAACCAAAGAGAGTTCTGCTAAACCGACTGTCATTCAA
GGTAACTGTGAGCAAGCCCGGAGTTGAGTCCCTGAGGAGT
GACATCAGAGACATCACACTTGGGGAGAAATAGACTATAT
TAATACAGTCTATCTAAGTATTCAAACAAATAATCAAGCA
ACAGCACACCTTGAAGGGAGAGGAGGACCGTTACACAGAG
TTGCTACTTTCTAATATCTAAAATAACCACTTTTAAAGAA
AAACATATGATACATGCAAATAAACTGGAAAGTATGACCC
TTACACAGGAAAAGAAGCAATAAACAGAAACTTCTTGGGA
GAGGGCCCAAAGGCTAGACTTAATAAACGAAAATTCCAAA
GTAGCCATTGTAACCACTTTTAAAGAATTATAGGAAAATA
TATTTAAAGAAGTAAAGGAAAGTATGGTAATGTTTATAAA
ATAAAGAATGTCCATAAACAGGTAGAAATTTTTAAAGAAT
TTAACTTGAAATTCTACAGTTGAAAAGTAAAATAATTGAA
ATGAAAAATTCAACAATATATTGAACTGTCAGAAGACAGA
ATCAGCAAATGAGATAGATCAATAGCGATTAAGCGATCTA
AATAACACTGAGAAAAAGTAACGATGAAAAATAGGCAGAG
CCTCAGAAAACTTTGGGATATATACACACCAACATATGTG
TGATAGGAGTACAAGAAGGAGTAGATAGAGAAAAGGAACA
GAAAATGAAAAAATACAAAAATAATGATGTAAAATGTACT
AAATTTGATGAAAACAATCTATTCATTTAATAGGATCAAG
AAACTCAAAGTATGAGACACACAATGTTCTAAATGATGTC
ACATTTAGAGACATCAGAGTAAAAGTATTGGGGAATAATG
GCAAAGAGAAACTCCTGAAAACAGTGAAGAAAATGACTCA
TCACTTACAAGGAAATCTCGATAATATTTATAGCTTATTT
TAATCAATGGAAGCCAAGGCATTGGAATGGCATTTTCAAA
ATGCTGAGAAGAAAACAAAAACAAGAATCAAAACAAAACT
GTCAACTAAAGCTACACACAAAGAATAATGGAAGCGAATT
GAGTGTCAAAAATAAACCATAAATTGATGGTTAAAGATTT
TTGACAAGGGTGCCAAAAATTTGACATTTTCACTGAGGAA
GCAATAGTCTTTCAACAAATAATGCTAGGGCAACTGGAAA
ACCACAAGCAAAATAATAAAATTGACCCTTGTCTTATAAC
ATTACAAACATTTAACTCAAAATGGATCAAGAACAGAACT
GAGGGGCTAAAACAATAAAAGTTACAGAAGAAAATATACA
AGAAAATCTTTATGACCTTATGGGAAAACACAGTCTTGGC
TTTCATGGAACTGTGGTCTGAGATGGCTACATTGCACCTG
TCCTTAGGGAGCACGCAGTCCAAGTTGGGAGAGAGAAACC
TGGACCTTAGCATGTGTCTGGTCGCAACTGGAACATTATT
TCCTTTCTGGGGAATGGTATCATCTGTCACTTTGGCCACC
AATCAGCTCCATACTCATTAATATGCTAGTTGAATTCTTT
GGAGGGATCATCCAATATGTGCAGTGCTTGAGCTCCTTCT
TGTTACTGAAGCGAAAGGGAATATATTCCTCATCTAGTCT
CCCGGAATAGTCAAGAAGCAGATACATGGCAGAGAATCAG
TGTACTGGATGTCCCTCGGGTGACTGACCAAAGCCACAGG
GACATCTAGAGGTCGTATTAATCACAGCATTTGTGAGGTG
CACATCAGATTATTCCTACATGTGCTTGCTGTCTGATCTG
CCAGACACCGGGGGTTTTCAAGATTAAAAAAATCAGTGCA
GGGTATTGCCCACTTATCCAGTTCATAGTAAAATTATTGA
GGCATAATACACACAAAAACAGTTGAAAAAACAATTATTC
AATCCCATGTAAAATTTGTAATTGAAAAAAATATTGATGA
AAAATTAGGACTTCTTTACAAAATGTAGAGATGAAACGTT
TGACTGGAAAGATTGGACTGGGGACTCTGGGAGAGAAAAG
AAAGACATTGATTTTTAAGTTTTGTCAAATCTTATTTACC
ACATGTTCTATGCATACTTATAGTTAAAATAGTCTTAAGA
TTCATGGTCTATTTGCAGAACGTTTATGGATAATTTTCTA
ATTTTTTTTTTTACTGAAAGAGAATGAAATTTGGGAGTGA
GCGGGCGGTATTGTGAAGGTGAGGAGGGGTAGATGGATGA
AAGGACGGAGTGCACATCTGTCTCCCTGCCACACCCTGGA
GACTGAGTAGCACCCTGAAGACAGTCCAAAGCACAAGGCT
CTGTGTTCCTGAAACACCAGGAGGGTGGGCACAGGCAGAG
CCATGTAGTGATTCCTCTGACATAAGGTGTCAGAGTAGGA
GCCAGAGATGTTTTTCTCTCCCCTCCTCCCTACCTTTAGC
CATGTGACTAGCACATCTTTGGTTTCCAAAGCTTCCAGGC
AGCAGGAAATTAGAGAGCAGTGAAAAAAATATTGGACACA
CAAACAGGCAAGGAACAGTCCAGAATAAGTGGCAAGAAGA
TCTTTTGCTTTATTGTTTCACTTGCAGCTGCAGGAAATGA
GCTGGAGAGTGAATTTGTGGTTTGGGATCCCAGAGTAGAC
AACACAGTTGGTGTCAGGGGCAGCAGACAGGTTTGTGGGC
AAAGAATCAAGTTTCTGGATCCCAAGGCAGAGGGATCCTC
TAGGCCAGAGCTCAGAGCCTTCACGGGGGCATCTCAGCCA
CTCTTGCAGGCTCAGGAGGAGAAGGGTGAGGAGGAAATGT
TTGACCACTCATTTCACCCAACTCTGCTCTTCTCGGTGCA
GAGTCCACTTCAGCAGCAGCCTCCAGAGTGCTGGCCACTG
CCCCCTCCACAGCAACTGGAGCCCCCTGTGGGCTGGCTGC
AGCAGTCAGAGCGCTGGGGTCTGTGGCAGTGGGACCTGCG
GCGCCTGTGGTGGCTCAGGCAGCAGCCGCCACCCCCAGAA
CTGCAGCAGCCCCCAGAGCTGGAGCCACAGCAGCCTCCGG
AGCTGACACTGCAGCAGGAAGAGACTGGAGGGCACTTAGG
GGGACACTTTGGGGGACACTTAGGGGCGGGGCACTTGGGG
GTGCACTTGGGAGGGGGCTGGCACTGCTGCTGGCTCTGCT
GGCAGGACATCTCTGCGGTGGGTGTTCAGGAACTGAAAGA
GGGTCAAACAGCAAGTTAGAGCCAGGCACAGAGACCACCC
TTATTGCCTTTTTTACCATCATTTATTTTTGCTACATTTT
TAAAACCTGTTCAAATAAGTCAGAGAGAAATTATCTCTAA
AATTTTTTGTCAGATGCTTTCACAGTGTCTTACAGGATCA
CCAGGATGTTTTTATAAAATAGAAATAGATTATCTTATTT
TAACCAAGCAAGATAATGAGGACAACGGTATTAACAAACT
TGCCCAAAATTAATGTCCTTTAAATGGACAAGGCAATTTG
ACATTCACAGAATGTCACTGAAGTCTGACCTTCTGCACCA
CTCAGAATTCTGAAAATGTGCAATCTGGGAGCCAGTTTAA
ACCTGCAGTTCTGCTTTTTAAAAGATAAACAAGAAAACTC
TATCTCTTAAGAAAAAAAAAATTAGCTGGGTATGGTGGCA
TGCAACTGTAGTCCCAACTACTTAGGAGGTGGAGGCTGGA
GGATCGTGTGAGCCCAGGAGGCCAATGCTGCTGTGAGCCA
AGATCTCGCCCCTGCACTATAGTCTGGGCAGTAGAATGAC
ACTTTGTCTCAAAATAAATGAAATAAAATAACAAAATAAA
AATAAAGATTCCCTTTTGGAGGAGCTTCCCAGATGGCTGT
ATTTAGTTGTCACAAACACACAATATATTATAGTCAGAAT
TGCAAAGAGTCATTATATTGAGTTGGCTATCCCAAATCAT
ATTATAAATGGAGAAATGAGGTCTAAAGCTAATTGCAGCA
AGCTGACACGTGACCCTAGATTTCCCCGTCTGGTGAACCC
AGGCCTAGAGAAGTTCCCTCTTAGAACCCACAGACTCTTC
CATCTGCCACCCTGGCAACCACAAATTTCAACTTGTTACT
TGCTATTCAACATTGGGGCATCCAATCAGATGCCTAGACA
CCACTCCTGACCAATTGACTCCTGATGAAAGTGTAAGGGC
CATGTATCTCTGTATTTATCAAGCTCCAAATATGCTTCCT
CTGGTCTCTGGTCTCCATTATTTGAGAACCACTATAATCC
CAGTACAGGCTTTGGGAAAGAGACACAGTTGAGTTGCTAA
GATCTACTCTCTGAAAGGAAAGTTTGTTTTAACTTATCTG
CAATGGGAGACACTAAAAAATATACAGAACTAATTTGGAT
TAGAACATGAAGCACAGACATACAAGCCATCCAGGTGCTT
CCCATCTCTCCTGCCCCACAGCTTGAACTCCATCAGCATT
TCTAGACATTCTCTACCTCTTCTAATCCAGCTACCCTTCC
CCAACAAAGCCCTGCTTGGCCTTCCCTCCTGCCGTGGTCT
GGGCATCCCTCTGTGGAAGCCCCTGCTCCTTTTCCCAGTG
GACACTTACTGAGGTCACAGGCAGCACAGGGTCCTTCAGC
ACCTCAGGAGGTGAGTGGATGGGGTGCTCTGGCCATGAGC
CCTTTTATCCTGGCCTGGGCTCTGCCTCCAGCTGTGAGAC
AGGGCCTGGGCATGAAAGGATCTGTCTCCTGACACCCACA
TGGGTCCTGTGACAGGGAATGACTGGCAGCTCCTCATCTG
CTTTTCTCCACGGGGTGCAGGGGAGCTGTTCCTAGTGTGG
AATGTGACTTAGAAATGGGGTGGGAGTGAATTCCTACCAC
CACCTGGCACCTTATTCTCTTAGAGGTGCCTACCTCTCAG
TTCTCGCTCTTGAAGTGTGGTCCCCCAGATGTTCTCCTTC
TTCCTCTAGCAATGTTAATTTATGAGCTCCAGGCATCCAG
GTTTGCACAAAGAAACACAGAAGACTCTTAGCTTTTTCAT
GTGTGTCCCACTGCTTTGTCACTGGGAATTGTTTACGCTT
GTGTGTGTGTGTGTTTCTAAGTATGGTGTGTGCATTAGGT
GTGCATTGTGTGGAGCACACGTTCAAAGTAGATCTGTCTC
TGAGAATCAGCTTGAGCTTGGAGAAAGTACTTGGAAGTTA
GCTTTGGGGTTTTGGAGCCAGACATCTTGAGGACGAATCC
TAGCTCTGATACTGCTTATATAATATAGGACAAACTATTT
AATCTCACTGCCTCAGTTTCCTTGACTGTAAAATGGGAAT
TTTAATAACCTCCCTTTCATGAGTTTGTTAGGAGTATTAC
ATGAGATAACATACTTAAAGCTCATAGAACTGTTCCTTGC
ACATGTTATGCACACTACAAGTTATCATCATTATTTCTAA
AAGTGTATACACATACACATATGTATATATGTACATATAT
ATACACACATATACACACATTTATTTTTTGATCAGGCATG
AAGCCAACATTTGCATAGCACTATAGAGTTTATGAACAGT
TATTCCACGTGACTTAGGCTATCAGCATAAGAACCTGGAA
CATGCAAACGTACGTGCTGAGGATGTGTCATCCTGCAGAG
GTCTGTACCTATGTTGCCTGAGTGTGACTCTTCTTTTCCT
GCTCAGGTTGTTACAAAAGGCTTCGTTATAAGGGAGTGGT
CAGGATATCAATACCTTGGCTCATAGGTAAGTCTTACTCA
GAAGCAGAGCTCACTGATTCTTAGGACACTTGGCCTGAGG
GATCACATGATCCATGCCTCTGGTGATGTGGTACCCAATG
TGTCAATCAGTCTGATTTAGATCTGGATGGTAAGTTGGCA
GCATGTTTGAAACCTCATAAAGATTGGTCTGCTTGCCTTA
ATTGTATGATGTCAATGACTTAAATTTCATAAAATTTTTA
TTAAGCAAGTGACTTGCTTTTTTTTTTTTTTTTTTTTTTG
AGACGGAGTCTCGCTCTGTTGCCCAGGCTGGAGTGCAGTG
GCCGGATCTCAGCTCACTGCAAGCTCCGCCTCCCGGGTTT
ACGCCATTCTCCTGCCTCAGCCTCCCAGTAGCTGGGACTG
CAGGCGCCTGCCACCCGCCCCCTGGCTAATTTTTTGTATT
TTTTAGTAGAGACGGGGTTTCATCGTGTTAGCCAGGATGG
TCTCGATCTCCTAACCTCATGATCCGCCCGTCTCGGCCTC
CCAAGTGACTTGCTTTTTAGGTCTTCTGTTACCAAGACTT
GGAAGTGGACACGGCTGAGATCTAGAATGTAGCTATGAGG
CAAATCAAAAGTAAAGCATTGGCCGGGCGCAGTGGCTCAC
GCCTGTAATCCCAGCACTTTGGGAGGCCGAGGCGGGCGGA
TCACAAGGTCAGGAGATCGAGACCACGGTGAAACCCCGTC
TCTACTAAAAACACAAAAAATTAGCCAGGCGCTGTGGTGG
GTGCCTGTAGTCCCAGCTAGTCGGGAGGCTGAGACAGGAG
AATGGCGTGAACCCGGTAGGCAGAGCTTGCAGTGAGCAGA
GATCGCACTGCTGCACTCCAGCCTGGGGACAGAGGGAGAC
TCCGTCTGTCTCAAAAAAAAAAAAAAAAAAAGGAAAGCAT
TATGTCCCACATTGTAAACTTGTAGGAATGACTGTAATAC
TTTTTTTTTCTAATTATTTCTATGTCCATCTGTAAACTGG
TTATTAATTAACACATTTTTGGAAATGTTCAATTTTTAAA
GAATCACCCGAACTTCGTACTGAGTGGTATTGTACTTTAT
ACTTTGGAATCAGCACGTAGTATGCTAATGGGTTATTTTT
TTTCACCCATTAGATCCTTTTTTGTAACACACATTATTAA
ATAACACTTTTAAAGTAGAAAAGGGTAGTTCGTTATTTCC
TACGCTTGGTGGCTCCCAAAACCATGTTACAAAAGGAAAA
TGTGATGTTTATTTACTTCTGAATAAAAACTTCACGTGGG
AAAGAGCAACATGTAAACACTCCTGAAAGAGAAGTGACCA
ATTGAGAGGAAATTACATCACATATCCCAGGAATAAGATC
AACACTGTGGACATACAAATATACTTTACAAATTAATAAG
AAAAAATTTCATGAAAAAATGGACAAAAGAGATAAGCAGG
CAATGCAAAATGGTAAATTTATAGATGAAAAATACATGTA
TAAAAATTTACATTTGATTTTTCTCTGTGGAATTTATACA
TTCATATTAAATAGGCAAAGATTTAAAAATTTTACAAACC
AAGGGTGGATATGGGAGGGAAAAGTTACTCTGGATGGAAT
ACCTTTCTGAAAGGCAAACTGATTATTGATTCATTCAGGT
AATATTTACTGGCGAGTTAAAATAATTAAAATGTAGAATG
TACATATATTTTGACCAAATGATTCTAATTTTCAGGCTTT
CATTTTGTGGAGATCATTGTAACAATGTGAAAATCTAAAT
ACTCAAAAGTGTTAACTATCATATTGTAATAAGGTAAGTT
GGAAACGCTTACTACTAAGTACTTATTTTTAATACTTAGG
GTATTAAATTACAAAACAAGCATCTAAAGGCAATAATGCC
TTTAGAAACAGACATCTATATGGCAATAATTAAAATTATT
TTGTGGTTCTACATTTAGGCATAAAAAGATATATCCTGAC
TGAAGCTGTTATGTTATAGAACACATATACACCAACAATC
AGAAATTGTTATTTAAAAATAAAACCATAGATATCAGTAA
CAAAAATATGAGACATCTAAGAATCAATATCTCTAAAAGA
TGACCAAATTGAAAAAATTACAACATTGTATTGAAAGGCA
TTAAAGTAGACCACAACGAATAGAAAGCCATGTCATGTCC
ATGGATTGAAAGAAACCTTGTCTTAGAGGTCAATTTTCTG
CAAGTCAACCTGTGGATTCCATGTAATTCTAATAAAAACC
ACAAGAGGGAGTTCAATGGAACTTAATGAGCTGATTCTAG
GACTTGAATGAAATAGCAAGAGACCAAGAATAGAAAGGAT
AACCATAAATAACAAGGCATGGAAACTTATCTCACAAAAC
ATCAAACATAATTATAAAACAATTGTCATTAAAACTGTGA
GCTATTGATTAAGGAACAATGTGACAGGTTATAAGGAACT
AAAAATCATTCATTCATATATGAACCCCTGAAATGTGTCA
GAGGCAGGATTACAGAAAAGTGGGTTAAGAGTAATCAGTT
CAGTAAATTATACCATACCAACTGTTCATTCATTTGGGAA
ATAAATAAATACCTCTACGTCACACCATATAATTAAAATA
AATTCCATAAATCAAAGATCTAATGTAGTAAACAAAACTT
TAGAAATCTATTTTAAAATTTCAAAAATGATTTGATAGAA
TAACCTTATGGATTTTTGATGGAAAAGATTTCCTAAATAA
TATACATGTGTTCACATCGGAGACAAACACCTTACGAGCA
AAAAAAAACCCATGAGTTTGGTTATATTAAATTTTCTTTA
ACCAGAAAACATCACAAAAGATGAAAATACAGATTATGAA
AAGATATTTGCAACACATATAATTGACAATGAATTAGTAT
CTAAATAAAGAACCCTACAAATCAGTGAGAAGAAAGCAAT
GGCCCAAAGGAAAAATGAGAAAAACACATGAGAATTGATT
TCCAGAAGTGAAAACCTGAATAACCAATAACCAATACGTT
TTTGAAAAATCTTTTCAGCCTTGCTAGGAATCAGAGAAGA
GCAAGAAAAAACCATGATGGTATATATATAATTTCATATC
CATCATCTTGGTGAGAATGAAAAATTCACACTATTTATTC
TTCTCATTGACGTTGAGTAAGAAATTTTCATATACTCTGA
AGGGAGTGTACTTTAGTACAACTTTTGAAGAGTAATTTGG
CAATACCTACTCAGGATGAATGCAGATATACTGAATGACA
TGCTGATTCTTCTTGTTAAGTCTATGCCTCGGATGCCAAG
TTTCCAAGGTATGTGTAAGAATGTTAAAAAGTAGCACTTT
TCATGAAGTACAAAGTGAAAACAAGGTAAGTACCCAATTT
CAGTATAAGTAAAGTATGAATATTCTTACACTGGAATGCT
ATAAAATAGTGAGAAAAAATGAAAATGAAATTGAGTCACC
TGTATCAACATAGATAAATATCTCAAAGTCACAGAGTAGA
TCACTTTCAGAAAACTAAAAATACAAATTATAATTAATAT
AGAAATAAGTTATAAATTAAATATAGCTAAGTACAAATAA
AGTGTAGTTAAGTACAGAGGAATTGTTACATTTTTGACTT
ATAAATAAATTATAAGTTAAGGATAAATAAGCACAGGAAA
ATATATACATTACACAGGAAGGAAAAACAGAAAATACAGA
ATAATGAATATCTCTAGGTAGAAGGGATATATAAGGGGAT
GGTTTCAATCATATTTATGATGATTTATTTCTTAATATGA
GTGGAAAATACATGCATGGGGTGTTTACCAGGAAATCCTT
TTAAGTTTGTATCTGTATAAAATATTTTATTTAAGAAATT
TATATATATGTAAAATTTAACACACACTTATATAGTAAGG
TATTAGTCTATCATATTTCATATATATTAAAATATTTCAG
AAAATTATTTGACTTAATTTTGTTTTCTTCTTCTCTAGCA
AAATATTTAATTTAATATGCATGTATTTGTGCCTATTTTT
CTTTATAATTTCTTTAATTGTTTTTATATTGAGAATGTTT
TTCTCAATCCTGAGAGAAGATAAACATTTAGCTACAAGTA
CTTCTTTCTTTATAATTTGATTTCCTCAAAATATTTAATC
CCATGGAATTTGTCTTGGCATCTAATACTAAATGATGATT
TACATTTTCTTTTCAGTTAACAAAATTCCCTAACTCCAGG
TATTGAATAGCTGTCTTTTCCCCACTGATAACCATCATCT
GCATCATCACATTTTAAATCTTTGTATACATATATATATA
GATTTAATAGTATTTATATGTATACATACACGTGTATACA
TAGATATGTGTATGTGTGTATATACATATATATGTGTGTG
TATATATATACTATTACATTCTGTCTTTTTTTTAAATTTG
CACCAGTCTCAAGGTTTGGGGTTTAATTACGTGAAAGTTA
CAGAAAAGTATTTTATCAGATTGGGACTTGTGTTGGATAA
GAAAAATCCTCTAGATTTCTGGCAAACAAAAGGAAGAAAG
AGAATTTCCTAGGACTAGAAGTTTAGGATCCTGCCCTCTT
TGGCCTTTCCCAGGGAGGAGCCTGCAGGTGAATTCCTGAT
ATGGGGGATGTATAGAATGAGGACCCAACTCTTCCCTCAG
GAAACCTGGAGGAAATGAAACCAGTTTTGTCATCTAAGCA
AAGATAAGCTTCTAATTCCTCTGCAAGCATGGGTCAAATG
ATGCATGAGTGCTTTCTAAGACCAGATGTGGATCACATTG
GAAAGACGAACTGCTCTTAGCCATTCATCCCTTGTCTAAG
AGAAGATTCTGGAACCAAGGCTGAATTTTGAGAAATTCAC
CCTGGAGAGGCATCACTCACATCATAGATAGAGGGGACAC
TAAAATGCCCAAGAGAGGAGGAGTCAGAAATTGGATTCTG
CTTCCTGGTTGCTCCAGTATCAGAAGGAAATTGCGCCTAC
ATGTCAGACTGAGCCTCTTCTTTTTTCTCATTCAGAAAAT
ACATTTAGAAAGCTGAAGGATAGACATTAGATGGGGAATG
AGTAGAAGGACTAGGCTTCCTTTCTCTGGTATGGTGGGGC
AACCCACTGGAGCGGGTTCACAGGCAAATATGCCATTCAA
TCAAATTTGAGGCCCAGTGCAGTGGCTCGTGCCTATAATC
CCAGCAATTTGGCAGGCTGAGGCAGGCAGATCCCTTGAGG
CCAGAAGTTTGAGACCACCCTGGACAACACAGCAAAATCC
TGTCTTTAAAAAAAATATGCAAAAATCAGCCTTGCATGAT
GGTGTGTGCCTGTAGTCTCAGTTACTCAGTAGGCTGAGGT
GGGATAATCGCTTGAACCTAGGAGGTTGAGGTTGCAGCGA
ACCGTGATTGCACCACTGCACTCCAGCCTGCACAGAGTGA
GACTCTGTCTCAAAAAAAAAAAAAAAAATCAATCGATCAG
CCAAACAAATTTGGCATTGATACTGTTTTTCCGACTGGAT
ATTTCATTACTGAACTGAAACCAAGTTTGTAATTTTTTTG
TTTTAGAGATGGGGTCTTGCTTTGCTGTCCCGGCTGGTCT
GAAACTCCTAGGTTCAAGTGATCCTCTCTCTTGGGCCTCC
CGAAGAGCTGAGATTATAGGCATGAGCCACTGCAATGGGC
CCAGGTTTGTGATTTCAAGTAACAAATCACTTTCCATTAC
TTGGAAAGAGCTGTAAAGTCAGTTGGCCTTTCAACTTTTC
ATTTAGGAATCGGAAAACCATCCCACTGAGTGAAATTTTA
AAGACAATTTTACTTTAAAAATTTTTAAATTTTTATAAAA
CTAAAATTTTAATTACATCCTCCAAGCTAAGCTTGCTCAA
TGTGAAGGTTGTAGACAGATTATTTAACATGCACCAGCTT
AAGAAAACACACAATTGGATAAGATTTCATAGAAGGATGA
CATTTGAGGTGAGTCTTAAAAGAAGGACAGAATTACAAAA
TGTCCAGATGGTGGGGAGAGATTTGGAGGAACTTCAGATA
GAGGAAATAGCAAGTAAAGCTGCTAATAGTAATAGTAAGT
AGTGATTATAGTAGTTAATAGTGATACTAAGAGTAGCATT
AGTAGTAGTGGCAACACTTATAAAATATCAAGAGAAGCTA
CTCTTTATTGAAGACTTACAGTATTCTGGATATGGAGCTA
TGGATAGTAAATTCTACTTACAGGTTCTCAGAAAAAACGG
ATGAAGATATGCAAGGGTAAGTTATATCTGTGCAAAGGTG
AGTTGCTCAGTGCGGCAAGAACATGGGGTGTCATGGGAAG
CATGAATGGTAAACCTTAGGAAAGAATTTGGAAACACTTC
CTGCTGAGTCCCAAATGTAATACTTAAGAAGCACATGCAT
TGTTCTGTAGAAAGCCTCTGTTTTGCAGAAGTAGAGTGAC
AATTTCAGACATGTGGTATAGGGAATGTGTTCCGGAAAAA
AATGCATAGAATTTAATGGAGATGGAAGAGGAAGAAAGAG
ACAAGATTTAATGGAAGGTTAATACAAGTGCAATTTTTAC
ACAAAAAATATGCCTTGAACTAAACTGATTTCAGAAACAG
TTAGTGAGAAAACTAGGAGTCCCCTGCTGGGACTTCACTC
TAGAAGCAAGAAGAGGTGACAGGGAGGGATCCTGAGATGA
ATCATCAATGTGTGCATGTGTGCGTGTGCACCTGTCCATG
TGTGGAAGTGTGTGTATTTGCATGTGATGTGTGTGTATGT
GCATACATGTGTGAAGGAGGAAGGATGTCGGGTGAAGCTA
GGTCAGGAGGAGCAGATGGCACTCATAGAGGGAGAGGAGC
ATGGAGAGACCAGTCACGGCCTTAAAGGGGACCAGAAGCA
AAGGAGCCGTGTTTACAAAAGACATTTCAGACTTGGTCAC
AAGCAGTGCTGCTTCAGGCCAGTTGACATAGGACAGACAG
AGTTGGAAGTCCCTTCCCACTCCTGCCCTCACTGACCCCA
ATTCAAGCCACAGTGTCCCACTGGCTCCTGAAGTTCCAAG
GCCACCACCTGCAGAGGACAGGGTGAGGAGAACAATAGCC
ACTCAGGGAGAATAGGGAAAGAGGTATGTACAGAGATCTC
TTTAAATGAGCAAAAAATATAAGATATTTGTGTTGCATAT
GAATGTTTACTAAACAATAACCTTAGCAGAGACTTTAATA
AATAAGTGGACAGGATAACCTATTCTGTGGATACCAGTGA
GAATCTTTCCCAGCCTCTCCTGTCATTTCCCAGTGAGCTC
ATGAACAAAGTGGTCATGGTGGCAGGTAAGACAGTGAAGT
TGTATTGCTGCCCTTGCCAGCTGAAAACAAACTGATTATG
GTAGTCATTACTAATAGGTAAGAAGAGAAAAAAAATCCAG
ATCAATAGCTGTGTAATAGAGTATGTGCTAATTTGCTCAA
GCAAATACCACATCTAGTACAACACCTGTAAATGGGGTCA
TCCCCTGGCTAGGCTTATAATAATTCAGTGTGTTAGTGTG
CGCCAGCTGTCATAACAAAATACTATAAATTAGGTGGCTT
AAATAATAGAAATTTATTTCTAGTAGCTCTGGGGGCTGGG
AAGCCCACAAAGGTCAAGATGCCGGTCGATTTGGTTTCTG
ATGAGAGCTCCTTTTCTGGCTTACAGAAGGCTACCTTCTC
ACTGTGTCTTCACATGGCTAAAAGGAAATCTCTGGCATCT
ATCTCTCTTCTTACAAGGGCACAAGCCCTATGAGATGAGG
GCCCGACACTCATGACTTTATCACCTTCCTAAGGGCCCTA
ACTCCAAATATAGCCATACTGGAAGTTACAGCTTCAATAT
ATGTATTCTGGGGAAACAGAAATCAATCCATAGACACCCA
ATTTCATTCTTCAAGATTCAACTATTTTCTGAACAAGTTA
AATAGGTGAGTTGAATAGGGATGTGGTGAGAATTATCATC
GCTGTATCTTTCAAGTCCTTGACAATGGCACCAATATCTG
CAGTCTCTCCAGTAATATGGTGTTGCTTTTGGTTCATTAT
TTTCCCAGGTGGAAGCAGTTCTAAAGGCTTCTATTTGGTC
ATCACTCCACAGGTCAGGGAACTGATAAGAGAATTCTGCC
AGTTGCCGAGTATGCCTGTTAAAATTATGCCTTCTGGAAC
TGAGTAAATAATCACAGAATGGGTGCAGAGACACACTGTG
AGATGGAACTGAGCTAAAATTCCATGGATCACTTAACTTC
CATAAGCTCCTACTCTGACTGGTGGAGCAAAGTGGCATTT
TAAGTCCCTTGAAATTAGTGTCAATTTAGAGCCAGTGTCC
AGTTATCCAAAACAGTCTGATTATTATTTCCTTTTCCCAA
TGCACGGCCACCCTGGTAAAAAGGTGTAGGTCCCTTTGGG
AGAAAGAAAAACAGTATGCATGTTTAGCAGTGTGCTAGGC
TCTTTCTTCAAGGAGATCTGGCCTCTCCTTCCTTTGAAGA
GTTCGGAGTCCATAAAGTAGCTCAAGCCTGAGCTTTGACT
GAGGAACTGTGACTGTTTTTATGATTCAAGTTGGACTTTT
TTTCACTTGTCTGGAACTCTTCTCGTATACAGATCAAGAA
AGAATTTAGTAGACTTCCCATTTATTTCACTTCCAGGGAT
AGCGTGACCAACTAGCCAGCATTCTACATGCCTGTGGGTC
AGAATATTCTGATTGCTGCTTGGATTCTGCTGTCCATATG
GTAGCCACACCCATCCACTTTGCTTTTGGTGATTATGTGC
CATTCCTTGGCCCCTGACGCCCAGGGATCCAATTTTCCCC
ATCATTTTCAGTAACGGCAGATCCCACTGAAATTGATGAT
CTACAGAGAGAATGGCAATCTAAGCCTTTTTTTTTTTTTT
TTTGAGACACAGTCTCACTCTGTCACCCAGGCTGGAGTGT
GGTGGCGTGATCTCAGCTCACTGCAACCTCTGCCTCCCAG
GTTCAAGCGATTCTCCTGCCTCAGCCTCCTGAGTAGCTGG
GATTACAGGTGCATGTTACCATACCTAGCTAATTTTTTGT
ATTTTTAGTAGAGACAGGGTTTCACCGTGTTAGCCAGGAT
GGTTTTGATCTCCTGATCTCGTGATCTGTCCACCTCAGCC
TCCCAAAGTGCTAGGCTTTCAGGCATGAGCCACCGTGCCC
AGCCAATCTAAGCTTTTTAGAGCTTTTCAAGGATGCTGAC
CCTCCCCTCACAAACATATTTTTCACAATTGTGATAAAAG
GTGAATCATCTGGGCCTTCCAAGGTGGGTGATTTGTCATT
TCATGACAAATTAATTCTAATATTCCAATCTCCCTAATGC
TCTGAATCTCTTCCTCTGCAGCAAAACAAGGCAGGCCTGT
CATTTCTAGGTCACATACATATTCCCTGAATGTCTGTCTG
TATACACTGTAGTTCTTTTGGAGCGTAGTGCACCTTGTCT
TGGGTCACATGTTGTACCTCACCATTGGGGACCTGGTGGG
ACTTCACTCTAGAAGCAAAAAGAGTTGATAGGGAGGGGTC
CTGAAATGAATCATCAATGTCTTTCAAGGCAACTGCCTCA
AAGGAGCCCATTACAGTTTCCTCAGGAAAATCAGGGTCAG
TCTCCTCAGGTGGGTGTGGAAAGGCTGCTTCTACTGGCAA
AGAAGGCGCAACCAAATTCATGGCTATAGTGTTTCCACTG
TCATCAGGATTTTCTCATTGGTCCTCATTCCAATTTTCAG
AGTCTCGTTCCTCCTCCTCCTCCTCCTCCTCCTTCTCCTT
CTCCTTCTCCTTCTCCTTCTTCTTCTTCTTCTTCTTCTTC
TTTCTCCTTTCTCCTTTGTCCTTTGTCCTTTCTTCTTCTT
CTTCTTCTTCTTCTTCTTCTTCTTCTTCTTCTTCTTCTTC
TTCTACTACTTCTTCTTCTTCTTCTTCTTCTTCCTCCTCC
TCCTCCTCCTCCTCTTCTTCTTCTTCCTCTTCTTGTTTTT
AGACAGAGTCTCACTCTGTCACCCAGGCTGGAGTACAGTG
GTGAGATCTTGGCTCATGGCAACCTCCGCCTCCTGGGTTC
AAGTGATTCTCCAGTCTCAGCCTTTAGAGTAGCTGGGATT
ACAGGCATGTGCCACAATGCCAGGCTAATTTTTTATTTAT
TTATTTATTTATTTAGAAGAGACAGGGTCTCACTATGTTG
ATCAGGCTGGTCTCGAACTCCTGATCTCAAGTGATTCACC
CACCTCCCCCTGCCAAAGTGCTGGGATTACAGGCATGAAT
CACTGTGCCCGGCCCCCATTTCTTCTTAATCAATGTCAAG
GAGAAATGCTTTAACCCAGGAAGTGGTTGTTGGAATGAGC
CGCGATCGTGCCACTGCACTGCAACCTGAGCGACAGTGAG
ACTCCAACAACAACAACAAAAAAGTTGATTCTCTTCTTCA
TAATTTTTTAATTCAAAGGAATAAATATTAAATTTGCAGT
AGAGAAAGCTGGCAGATCAAGTGGTCGAAGTTATATCTCC
AGGAAAGGGACAATTAAACATCATGTAAGGCTTGACATCA
TGCTCTAAGGACAACACCACTTTTGTGGGATATTTGCAAA
AATGTGTCATCTGAGCCTGGTCAAGAGGAAACATCAGGCA
AACCCAAATTGAGGGGCATTCTACAAAACCAATGGTTCTT
TAAAAAAGTCAGTGTCAAGGAAGGCAAAGAAAGACTGAGG
AACCATTTCAGACTGGAGGAGACTGAAGAATGGCTTCACC
TTATCTGTAGACATGCTGAGAATTTGGAAATTTAATTTGT
ATTGTAATTCAGTCATTCACTGAAAAGATTTGGGGTTTAG
TTTTTAGCAGTTTCAGCTCTGAGACTACAGAAGATAAGAG
TTTTTTTCAGGACAGACATAAAAACTTTCAGGTTATTTAT
GTGCTGCATGGTTATTTATGTGGTGCACAAACTGAGGATT
CAAATCCTGGACCTCATCATTTTCTTCTCCCATCTTACTT
AACACAATGGGGAGCAACCAGCCAATCTCTTTGTATTCAT
TAGTTTGACAAAAGTATTCTCAGGTAGCAAATCCATAGCC
ACTCAAAACCTTGTCTCTTATAAGCATCTGATTAGAAACA
TCCAATAGTGATATTTTGCATATCCCTATAGTCACATTTA
CTATCAGTGTTCTCTTCACTATGGGAAATAGGGTTCATTA
GTGCATTTAAATCTAGTTAGGCTAGAGAACAAATTCCAGA
AATTCCAGAACTCATTCAGAAAACTTGTCCTTAAGATTAT
ATTCTTTGAGATTCTGTTATGTTTTGATAAAGTAAGTGTG
AGCAAGAAAGACAGAAAGAGGACTATTTTGCAGCAATGGC
TCAAGTGACTATCAGGGATGGCAAACCCAAAATTTGTAGG
GAAGGATGGCAGAATGCAGATTCAGGGGAGAGCTGATGTT
GCAGCCTCAAGTCCAAAATCATTCTGGAGGCAGATTTAGT
TTTAACTTTTATTTTCAGTTTAGGGGTACAAGTGCAGGTT
TGTTACATAGGTAAACGTGTGCTATGGGGTTTTGTTGTAC
AGATTATTTCATCACCAAGGTACTAAGCCTAATATCCACT
AGTTATTTTTCCTGATCCTCTCCCTTCTCCCACCCTCCAC
CCTCTGACAGGCCCCAGTGTGTATTGCTCCCCTGTATGTG
TCCATGTGTTCTCATCATTTAGCTCCCACTTATAAGTGAG
AACATGCAGTGTTTGTTTTTCTGTTCTTGTGTTAGTTTGC
TAAGGATAATGGCCTCCAGCTCCATCCATGTGCCTGCAAA
GCACGTGATCTCATCCTTTTTTATGACTGCATAGTATTCC
TTGGTATATAGGCACCACATTTTCTTAATCCAATCTATCA
TTGACGGACATTTAGGATGATTCCATGTCTTTGCTATTGT
GAGTAGTGTTGCAATGAATATACGTGCTCATGTGTCTTTA
CAGTAGAATAGTTTATATTTCTTTGGGTATGTACCTAGTA
ATGGGATGGCTGGCTTGAATGATATTGCTGGTCTTTAAGG
AATTGCCACACTGTCTTCTATAATGGCAGAACTAATTTAC
ACTCCCACCAAGAGTGTATAAGCATTCCTTGTTCCTGAAG
GCAGAATATTTTTTCTCTCTCTGGTTATCAGTCTTTTCTC
TTAAGACCTTTGACTGACTGGCTGAGGCCTGCCCATATGA
TGGAGGGTAATCTGCTTTACTCAAACTCTACTGATTTAAA
TATTAGTCACATTTAAAAAAATATGTTCACAACAACATTT
AGACTGGTGACTGGTGCTAGAGCAAGATCTGGGAACCGTA
GCCTAGCCAAGTTGACACATAAAATTAACCATCACATATG
TACACACACAGGCAAATATAATGGCAAATAAAATTGAAAA
AGATCAGGAACAGTGTGGCTCACACCTGTAATGCTAGAAC
TTTGGGAGGCTGAGGTGGGTGGGTCACCTGAGGTCAGGAG
TTTGAGACCAGCCTGGCCAACAAGGTGAAACCCTGTCTCT
ACTAAAAATACAAAAATTAACAGAGCGTGGTGGCAGACAC
CTGTAATCCCAGCCACTTGGGAAGCTGTGGCAGGAGAATC
GTTTGAACCCAGGTGACTGAGGTTGCAGTGAGCCGAGATT
GCGCCACTTCACTCCAACCTGGGCAAAAGAGTGAAACTCC
ATCTAAAGCAAACAAACAAAAAATCTCAAAAAACATATTC
AACTTTACTGATATTCAAACAAATGCAAACAAAATAAAAA
AGAAATATCTTGAATTTGAGAAAGGAGACTAACAGATTTA
TTTACTTATTTCAAAATGACAATTATTTTAATGACCAACA
AAATAGTATGTGACAGTTGGTTTTAATACACATGTTTTGA
GATGGCAATATGAATTGGCGTACCAATTCTGGATAACAAT
TTAATACTTATTGAGGTGTAATGAGTTTAAATTTATAATA
AGCATATCTTTTTACACAAAAACTATGTTCTAGGAATTTA
CCTGAAAGTAGAGTTATAATATAGGAGAGAGAAATGGATA
AGAATGGTCATCACAGGAAATTCGATATAACAAGAGTTCA
ACAAGAAGAAATTGTAATGGACTTCCTTCAAGTAGTTGCA
TTGCAGGACATTGCTGATTTTGCTCAGGACCCATCCTCAC
CACCTCTCTTTGCTTTACTTATGTGCATAGACTCAGGGTA
TGAGATAAATATATTTTAAAAAACTATACTCGATGATACT
AGCAACACTATAGTAATAATAATTTTGTAAAAGAACATCA
ATTATACTAAAAATGTTTTGGGAAAATGTTTGATACAAAA
TAAATGTTTAGGCTGGGCACTGTGGCTCACGCCTGTAATC
CTAGTGCTTAGGAAGGCTGAGGTGGGCAAATAACTTGAGG
TCAGGAGTTCAAGACCAACATGGCCAACATGTTGAAACCC
CATCTCTACTAAAAATACAAAAAGTAGCCGGGCATGGTGT
CACACACCTGAAATCCCAGTTACCTGTGAGACTGAGGCAA
GAGAAATGCTTGAACCCAGGAAGTGGTTGTTGCAATGAGC
CAAGATCATGCCACTGCACTGCAGCCTGAGTGACAGTGAG
ACTCCAACTCAAAAAAAAAAAAAAGTTTATTCTTTCCTTC
ATAAGTTTTTAATTCAAAGGAATAAATGTTAAATTTGCAA
TAGAGGAAGCTGGCAGATCAAGTGGTTGAAGTTATATCTC
CAGGAATGGGAAAATTAAACATCAGGTAAGGCTTGACATC
ATGCTCTAAGGACAACACCACTTTTGTGGGATATTTGCAA
AAATGTGTCATCTGAGCCTGCTCAAGAGGAAACATCAGGC
AAACCCAAATTGAAGGACATTCTACAAAACCAATGGTTCT
TCTGAAAGGTCAGTGTCAGGGAAGACAAAGAAAAACTGAA
GAAGCATTTCAGATTGGAGACTGAAGAATCGTGGCAACTA
TGTCAAGCCAATGGAGGATCCTGGATTGGATTCTGAACCA
ACAAAATTGTCTTTTGCTATAAGGGATATTAGTAGGAAGA
CTGGCGAAAGTTGAATAAGGTCTGTAGATACTAACATCTT
GGGAGAGCCTGGAGATGAGGACAGAGTATGAAAAGCAATG
AAGAAATAACAGTCAAGGCAAAAAGGAATGCATATTTCTG
GTTTTATTGTTTCACATCAGGCTGAGCTATGCAAAAAGAC
AAGCTGCAAAGGGATATAGGTCTGTGTTTTGGGCTTCCCA
GAGCAACCACACATATGCAAACCGAGGTCATTAAAAGGCT
TTGTGGGAGAAGTTTTGGGCCTCTGAACTCCAAGACAGAA
GAATCCCCTATGCTTGAGCTCAGTCTTCACCAAGATCTTT
CAGCAACATGGGCAGGCCCGGAAGGAGAAGGAAGAGGAGA
GGGAAATATTTGGCCGTTTATGTTCTTTTAGGTTCAGGAT
TCACTTCAGCAGCAGCCTCCAGAGTGCTGGCTGCTCCCCC
CTCCACAGCAACTGGAGCCTCCCGAGGGCTGGCTGCAGCA
ATCAGAGCTCTGGGGTCTGTGGCAATGGGACCTGCGGCGC
CTGTGATGGCTCAGACAGCAGCCACCTCCCCCAGAGCTGC
AGCAGCCCCCAGAGCTGGAGCCACAGCAGCCTCCGGAGCT
GACACTGCAGCAGGAAGAGACTGGAGGGCACTTAGGGGGA
CACTTTGGGGGGCATTTAGGGGCAGGGCACTTGGGAGTGC
ACTTGGGGGTGCACTTGGGTGGGGGCTGGCACTGTTGCTG
GCTCTGCTGGCAGGACATCTCGATGTGGGCGTTCAGGAGC
TGAAAGAGAGTCAGACAGAAAGTTAGACCCAGGCAGAAGC
CATCCTTGCCTATTCTTGCCCTTTCAGCATCATTTCTAAT
CCCTTCATTTTGATGAACTCCTTAGTGTAGTTGCAGCTAA
TTAATCACGGGAGTTTTCATTATTTCTAATAGTTGGCTAA
GCACACTTATAGCCTCTGTTTTGAACCTTATGCTTTTTAT
ATACTTATAAAATCATAAAGCATTTTCAACTATTTTATAA
TTAGAAAGCCGAAGCCAAAAGATATTAAGAGAGCATTCTT
AAAATCAAGCATGTAGTATGTAGAGGAGACATTCTGCTTC
AACTACACACCTGAATCATGAAAACAATCTAGAAAGGGGT
TTAGAAATAAAATTGTTTTTCAAGGGGAAATAGTCATTTT
TTCTTGGAAGAATTTTTTAGATTACCTTGTTGTAAGGACA
TAGAAGTTCAGAACTGCAAAGGATGTTGGAAAACTAACTG
AGGAAAAATATCATTGAATTAAGTTGAGGCTTGTATCCAG
GTTTCCGACTTAGTCCAATGCTCTGAAATTCTCAGCAGAC
AAACACTATACCGAATTCTCAGCACTTATATTTTGTTTGT
CTACTGTCCTTGCCTTACCAAGTTAAGTACCATTAAATGT
GAGTTTAGGACAGTCAGTTAGCTGTGATATCCTCTACACT
GGCTGGGAACCACTGTTCCCATCTCAACTTTTCAGGAAAG
GACAGTTACATTTTTCAAGGTAAACCTCCCTTTCTGAAAG
CAGTTACAGGTGAACATGGGAGGCAATGTTGCAATGCCTT
CAGACTAGAGACCCAAGAACTGTAGATCCATCTCATTTCT
CCAGAACACCCTCTCAGGACTCCTCCTTCTCATGTCCCTG
GTCTGTCCCCATTGCCCTTGCTTGGTTTTCTTGAGACTCC
CTCTTTCACTCATATGAATTCCAGCACCACCCCAGCCCTG
GAGTCCATGCCCGGCCTCCCCTCCTGCCCTGATCTAGGCA
TTCCTTTGTGGGAGCCCCTGATTGAGTACCCAGGGAACAC
TTACTGAGGTCACAAGCAGCACAGGGTCCTTCAGCACCTT
GGGAAGTGAATGGTGGGGGTTCTGTGGCCCTGAGCCCTTT
TATCCTGTCCATTGGGCTCTTCCTCCAGTAGTGAGACAGG
GCCTGGGCATGAGAAGACCTGCCTCCTGACACCCACGTAG
GTCCTGTGACAGGTGGTGACTGGTAGCTCTGCACATGTCT
GCCTTCATGGGTGCTCAGGAGAGCTGCTACCAGCATGGAA
TATGGCCACTTAGAAATAGAGGTAGGGTGGGGAAATCCCT
ACTATCATCTCCTGCTTTGATCTGCCTGAAGGGCACCTGC
CTTTAAGGTTCTCACTTCTCACTCTTGGAGCTTTGAAGTT
TTGGCCCTAATACTACCCTTCTTGCTTCCCCAGTGTTAAT
GAGCCCATGCAACCTGCTTCAAACCAAATTGTTATGTATT
CCAATTTTATTCTGTACAGGTTACCCTGATACAGTATGTA
TTATGGATTACATGGTTTTAACTCTATAGAAATGGCATCA
TACTTAAGACACTCATTTTTCACTTGTTCTCTTCCTTAAA
CATTATTTTTGCTAGTTACTCAAGTTGATCTGTATAGCCA
TAGTTTACTCATTTTCACAACTGTGTAGTGTGCATCTTAT
GAGTGCATCATGATTTGTTAGCTTCTCTCTTTTGGATGGA
CATTTAGAGTGCTCTCACTTTTCACTGTATCAATATTGCA
GCTGTGGAAATTTTTGTGCATGTCTACTTGTGTATTTGTG
GGAGAGTCTCACCAAGTTATGTACCTGTAAGTGGAAGTGC
TGAATTTTGGATCACACCTATCTCTCCAAATTGCTCATAT
TGATTTCAGTTTGCACCTATGGTGTATAAGAATCATTCTT
GCTGCACATTGTTGCTAAACTTCAATAATTGCCATTTGAT
GGATGTGCATTGGTATCTGTTTGTAGTTTAATATGTGTTC
CTCTGTTTTGTAGTGATCAGAGCATATTTTAATATATTTT
TGGTTATTTGAGCTTTCTCTTCTGTAACTCGTCTGCTTTT
TCTTAAAAATGTTTTTCAATTTGTTTATCTGCTTTTGTTA
GTATTTGTAAATGTTCTTTACATATTCTAGTTATTAATGT
ACTGCTATTAAATGCATTGTGAATACCTTTTCCAAGCAAG
TATGTTCCTGTTTGCATTTTAATGGTGTCATTTGATGAAC
TAGTGTTTTTTTTTAAACATAGTTGAATTTCTGCAACAAA
AACTATGGTTTGTGATTTTCATGATTTTAATAAATCTCAA
CCATTTGTAAGTCCAGAAATCTTTTACCTATCTTTAAAAA
GTTGAAATTTTTTTCTTTTTAAAAATGAAGGTTTTTATTC
AATCAAGAAAGGAATTTTTGTACATTTTATATATTTTAAA
CATTTTTCTGAATGGATAACCAATTGTCTTAGTATTGTAA
TCAAATTTTCCTTTCCCCCCCACTCATCTGAAATACCTAT
GGGTCAGAATCAATTTTTCACATTTCTGTAGATTTATAAT
TGAGTGAACAATTCTTGTCATTGTCAATTTGTCAGCACCT
CTGAGAACATCTGCTGCCTTAATTATCATAGGTGTATAAT
CAATTGTGATATCTAAATCACACAGGTTCCATCATTCCTT
AAGATTGTCTTGGTGATTATTAAACCTTTGTTATTTTATA
TAAACATTAGAGTCAGTTTGTCACGTCCCACACAATGAAG
ATGAAGCAAAACAAATCATCATTAGAATTTTGATGAAAAC
ATCATTGAGAATATGCATTAATTCATGAAAAATTATTATA
TTTTATTATAATTTTTTTCTACTCACCCATATATATGGTA
TAACTCTTTATTATGATATTCTGTAATGCTGTTTAATAGT
CTTCTCATTTTATCAAATATATTTTACATTAAAATTGTAT
GTTAGACTTTATGTATTTTTGCTATTTTAAATGGCAATTT
TTAAAATTATATATTTGAATTACTTGTTGCTGGTTAATAT
AAATTTATTCTTACATCTTGCAACTTTTCCAACTCTTAAT
GTTATTTTAATTTTCTGTGGTAATCATTCTTGTCTATATA
TCTTCTTTCTCAAAGTTTTCCTCCTTAAGTTAAATTCTTG
GAAGTACAACTCTTGGATAAAAAGTATGCACATTTAAAAT
TTTGATTTGTATACAGAAAATTGTTATTTGCTGAGTAATG
GGTCACCAAATTTTATCTGAATTTTCGTTATTATTCCAAT
TTATAAGACCCATTTCCTATCACCTTCAGCAATACTATTT
TGTTATTTTTCATTACTATTCCAATTTATAAGACCCATTT
CCTATCACCTTCAGCAATACTGTTTTGTTATTGATTTTCA
GTTTCTTCTAGTTCAATATAAAGGAATATTTTCTAATCCT
TTATCATCCTTGAAATGGATGGGCTGTGCTTCTAGATCAG
AACTACTAGTGTAAGGTGAGTAACCAATATCTTAACTACT
CTTGCATTAAATACATTGTTTGGAACAACATGAGCCACAG
CCAGGCAATTCAGTGACAGACTCAGACTTCATCCTTGAAA
GACCATCCTTGTTTTATATACAAGTCTTTGGTTGTTTGTA
TATGCAAATATGAAATAACAAATTTCAAAATGTATTGGTC
ATTTGTATTTCTTTCCAAGCTATCTGTTTGTTCATACACT
TTGCCCATTCATTTGTAGATAGCCTTATTTCTTTCCTATA
AAGTTGTAAGGACTTACTATTTATCATAGATTCTAATACG
ATTCCTTACTTATGTACTTTACTTTTTCTCAACTGGTTAT
TTATATTTTTCATCTTTTAAAATTATGCTTTCCGACATAT
AGTATTTCTTTCATTATGTGATGAGATTTATCAAGTTTTT
TCATGCTTACATATTTTATCCAATTACTTATAAAGAAATA
ATTAGATATTCTGTATATTCTTCTAATAATTTTGGAGTAT
CAGTTTATCGTTACTACTCTATGCAGGGGTTGCAGAGGAA
GGAAATAAATTAAAAATCACTCACATGGTGCTGGCTCTGG
GACACAGAGTAAGATCTACTGAGTCTAAGTTAATTTTACT
GGGTCTCAGCATTCTTCCAACCTATCTCTTGTCATGTGAG
AGTCTGACAACGTACAAATGTACTTTCAGAAAGTCACTCC
TTTGCTAGCGTATATTGTTAGCATTAAAAGGGTACCAAAT
TCAATTAATTTCAAATGCTCTTGAAATCTAACACCAAACA
TAAGGAAACAATACTCATGATGTTACATCATATTGCTACC
TTATTAACCCAATCCATGCCAGATTAATTGACAGTTTGGG
TGCTACCCTTTGTGGTATCAGAGTCACGGACAGAATAGCT
TCTAATCCTCATCATCCTTGGAATGCATGGGCTGGGCTTC
TGGCTCAGAACAGCCAGTGTAAGCTGAGTAATCAGTATCT
TGACTACTCCATTATTAAATACATTCTTTGGAACAACATG
AGCCATAGCCAGGTAATTCAGTGGTAGACTTCTGCAGGGT
GATAAGACTAGTATACTGTAATGTAAATGTCTCAGAGTGA
GAATTCCAATGATGATGGCTTAAGTCATACACAAAGTAAA
GATGATGCTAATAGTAATCAATTCATTTTTAAATTGCTTA
CCTATGGAGTCCACCTCTGTTTTAGAAACAGTTGAGGGGT
ACATAAATATAAGAACCAAGCTGCAGAATTAAGGATAGTT
TATTGTAGTCATATTTGACAACTTAGACTGATAACAAAGT
TACAGTTGAATGGCACTGTTTTAGAAATGCATAGGTCATG
GAATAAAGCCTGGATGTTGAAGAAGGAGGGTTACCCAAAT
GAATATAAATTGTTCTACCATAATGACATATGAATGTGTA
TGTTCACTCCAGCACTATTCACAATAGCAAAGACATGGGA
TCAACCTAAATACCTATCATTGGTAGACTGGATAAAGAAA
ATGTGGTACACATATACCATGGAATAGTATGCAGCCATGA
ATAAGATGATGTCCTTTGCAGAAACACGGATGGAGCTGGA
GGCTATCATCGCTCCTTAGAAAGCAGGTGTAATTTTAAAA
TATTAATGCATTGGCATTTGTTTAGGGAAAATGACATGTT
ATAAAATCTCCACCAGAAACTTCCTTTGCATTATTTCATT
GACTCTCAGCCATCCCTGGACAATTATTTTTATATTATCT
CTATTACAGAAGTGACAAACTGAGAACAAGAATGATGAGG
TATTAATGTTTTTCATAAGGTAGTGCGGGTAATAAGTGGC
AGAATCAGGTTTCTCTCTAGGTCTGACTCTTTAACCAGTT
ACCTAATGGCTGTAATACAGACACACACACACACACACAG
CTATAAAATAGTTGAGGGTTAGAGGATTCTAAGAAACTTA
AGTTAAGCCAGGTTGCCCAGAGCCACAGAGGTAAGATTTG
GAAGTTAGCAAAATAGAGAACTCAAGCTCCAAAACAAAAC
AGATTAAGTATTCTCCACGGAGATCAAGACAGGAAATGAT
GGTAGGGATTTTCCCATGCCATTTCTATTTCTAAGTGGCC
ATAGTCCAAGCTGGGAGCAGCTTTTCTGGGCCCCACGGAG
GAAAGCAAGTGAGGAGCTGCCAGTCACCACCCACCTCAGA
ACCCATGTGGGTGTCAGAAGGCAGGTCCTCTCATGCCCAG
GCCCTGTCTCACAGCTGGAGGCAGAGCCCAGGCCAGGATA
AAAGGGCTCCGGGCCTGAGCATCCCATCTACTCACCTCCT
GAGGTGTTGAAGACCCTGTGCTGCCTGTGACACTGGTAAG
TGTCCTTTGAGAATAGGAGCTGGGGCTTCCACAGAGGGTT
GTTCAGCCCTAGGCAGGAGGGGAGGCTGGGCAGGGCCTTG
AGGGCTGAGATCCATCTGGATAGAAGTCAAGACCTCAGAA
AGATTGAAGGAGGGTGTGCACAGGAGGCAGGGAGAGGGCC
AACTGGTAACACAAATAAGAATTAGATGGCTCTGGGGCCT
GGCGCGGTGGCTCAAGCCTGTAATCCCAGCACTTTGGGAG
GCCGAGACGGGCGGATCACGAGGTCAGGAGATCGAGACCA
TCCTGGCTAAAACGGTGAAACCCCGTCTCTACTAAAAAAC
TACAAAAAACTAGCCGGGCGAGGTGGCGGCACCTGTAGTC
CCAGCTACCCGGGAGACTGAGGCAGGAGAATGGCATAAAC
CCAGGAGGCGGAGCTTGCAGTGAGCTGAGATCTGGCCACA
GCACTCCAGCCTGGGTGACAGAGCGAGACTCCGTCTCAAA
AAAAAAAAAAAAAAAAAGAATTAGATGGCTCTGTCTTTGT
GCCTCAGCTGGCTGAGTTTTAAGGACAGAGGGAGTTGAAA
CCCAGGCAAATAGACTCTGCTAGAACAGCTTCAAACAGGA
CACTTACTTTTCAGAGCAAAACTGTGACACTCCTTGTAAA
TTTGAGCTGGAGATAGTAGCTCTCAATCAGTGGAGTAGAG
ATAATTAATGGATCTTTTAGGGCTTTTTGAAACCCACTTA
TCTCTAGATTCAAATTGGAATTGAGAATCTCTTTAAGTAG
TTAGACATAGCAAGCTGAGGATCACTGTGCCAGGATGTTA
CTGTGAGGCCTTTGTGTGATGAATATGGCAGTGCACCAGC
CTAGAGCCAGGGTACCTGAGTTCAAATCCCCTCTATGCAC
CAAAAATACTGTTCTTCAGCATCTTCCTTACAAAGGGAGC
CTGTGAGACCAGCCTGCCTCCAAAACCATTTACAATTGTA
CATTCGCCGGTTTTTTACAAGACAAAGTCTCCTAGGAAGT
TACTCCAAGAGATAATCCTTCATTATCTTTTCCCAAGAAA
ATATTTATATTCCCAGGTTTCCACACTGGACAGTTTCAGA
GTTTTATTTGACGCGAGAAAAATTGCTTCCTTTAATTTAC
TAAATGTTTAATCTTGACAGATATTTTTTCATATGGCTTA
CTGCCTCAGTTTCCTTCTTTGTAAAAGATATAGTAATTCT
TGACTGTCTTAAGATGAAATTGTGAGCTCAAAAGATACAG
TGTAAGAGCATTTGCCAAACTACAAGAAATAACAAAATTT
TCAGTGATTAATGATTTACCATGACATTTAAACAGTTCAT
CAAAATAAAGGAAATAGAAACAATGTGGAAAGGACAAGAA
TAGGCAGGAGTGGCCTCTGCCTGGGTCTGACTTGCTATTT
GACTCTCCTTCAGCTCCTGAACACCCGCCACCGAGATGTC
CTGCCAGCAGAGCCAGCAGCAGTGCCAGCCCCCTCCCAAG
TGCACCCCCAAGTGCCCCACCCAGAAGTGCCCCCCAAAGT
GTCCCCCTAAGTGCCCTCCAGTCTCTTCCTGCTGCAGTGT
CAGCTCCGGAGGCTGCTGTGGCTCCAGCTCTGGAGGCTGC
TGTGGCTCCAGCTCTGGGGGCTGCTGCAGTTCTGGGGGAG
GTGGCTGCTGTCTGAGCCACCACAGGCGCCGCAGGTCCCA
CTGCCACAGACCCCAGAGCTATGGCTGCTGCAGCCAGCCC
TCAGGGGGCTCCAGCTGCTGTGGAGGGGGCAGTGGCCAGC
ACTCCGGAGGCTGCTGCTGAAGTGGACCCTGAGCCTAGAA
GAGTGGAATCCAGGACAGCAAACTGCCACGGACATCCCCC
TTCTCCTCCTAGGCCTGCCTGAGAGGCTCACAGGTCCAAG
GGAAAGCTCTGAACTTGCCAAGAGCATATCTTCTCTCTGG
AGTCCAGAAACTCAGATCCTCTCTTGGATCTCCATTCACT
GGTCTTGGACTTCACCTTTGTGGCTACCCTCCCACCTTCT
GTCTAAGCCCCTAGCTCACTCCATGTCGTTTGCTGTGTGC
ATCTGCTGATTAAAGCAATGAAACAAGGAATCTGCTCAGT
GTCTTGTTCTATGAGGACCCTATTCTCCATGAGTGACTCT
TGTTCTCTTCACCCTGTCCTCTGCAGGTGGTGGCCTTGGA
ACTTCAGGGGACAGTGGGGCACTCTGGAGTGAATTGGGGT
TAATGGGGGCAGGAGTGGGAAGGGACTATTGCTCCCAACT
CTGTCTGTCCTATGTCAACTGGTCTCAAGCAGCATTGCTT
CTGACCAACTCTGAACTGTCTCTTATAAACACAGCTTCTT
TGTCTTTGGTCCCCTTCAAGGGCCTGACCAGTCTCTCTAT
GCTTCTCTGTCTCTGTGAGTGCAGTCTGCTCCTCCTGACC
TAGCCCCACCAACATCCTTCCTCCCTCACACACATATGTG
TGTGCACACGCACATCACATGCAAAAACGCACACTGCAGC
ACATCTCCAGGTGCACACACAAACATGCACACACATGCAT
GTATATACCTGAATAAAAAAGAAAAATATAATAAATAAAC
AAATGAAATAAAAGAAAACAAAACCCATGAATATATTTTG
AAAATACAGTTTTCTCACTGACTACTTCTGCAGTAAGTTT
AGTTCCAGGCACATTTGCAAGTAAAAATTGCTTTTCTATT
AACCTTCCATCAAATCTTGTTGTTTTCTTCCTTTTCCATC
TTCATTAAATTATTTACACTTTATTCCAGAACACAGTCCC
TATACTGTATTTCTCAACTTGCCCGTGACTCTCTATAGAA
AAATGTGTGTGCTTCTTAAGTATTACATTTAAGACTTAAC
AGAAATTGTTTCCAACTTCTTTTCTAAGGCTTACCATTCA
TACCTCCCATGAAACCCCACCGCTAATGCTGCTGACAGGA
TTTAAAAGTTTTAACCACCCATGTGGACATGACCTTGTAC
TAGTAGCTGATGGGGACTACACAATATAAGTCACACATTG
TGCTGTCCAAAGTTTCGTTAAAACTTGGTTCATGAGATAT
GTCAAAAATAAAAAAGGAAAATGGAGCAAGTGAGATTTGA
ACTGCAGGTGTCTCAGAAAGAAAAAAATATATTGGAATAA
AATGTAGAGGCAAAGTAGGAAGAGACATCCTCAAAGTATA
GCTGATATGCAGTCCTGCTTAGCAAAGCATAAATTAGAGG
AATTGTACAGAGTCTTATGCACAGAGTCTTGAATGTCACT
CAGTGGACATTGACCTTGATCCTGAACACAGTGCAGAACT
CTGGATGAGATTTTCTTAATGGTTAGGGCTAATTATTTCT
GGAGTGTGGGATGGCGTGGAAAGATCATTTTTGGATTCCA
ATGAAGATTAGAAGCATGGAGAAACCCTAGAGAAGTGAGG
CAGTGTAACTTCAGGGAAGGTCACGCATCTTAAGATACAT
GACACGGTAATAATAGAACAAGGCTGATTATATATTGATG
TCTATATCTACTTCTATATCTATCTATGCCTATGTCCATA
TACATATCTCAGATATTGATTCTCTATACCCATTATGACC
TGGATATTGTTTTACTGTGGCCATTTCCACCTCATCACAT
GTTCTGGAGAATTGTTTTGGACACTTCCTGAAAAGATAAC
TTTTTCACGTGACTACTCCCTAGTCTGATTTGCTTTCATC
TAATTAGTTCTTTTATTTTTTAAATAATATTGCCCTCAAG
ATACGAAAGGAACACCTGTTATATACCAAATTGACATTAG
TAAATCTTAATCTCCTAAAAATGTTTTTAAATAGACCTTC
ACACAAAAACTTTTGTTCATGTCGAAACAAAGGAATAACA
CTAAAACTTTCCCATTGTGTTTCAAGTCCTCCTATTTTTT
TCAGGTCTTCCAGCCTCCTCCACTGGGGAACTCTTTTCCA
TGGGGTCCTTCACTCAACATAGTGCCTGAGACTTGGACCA
TCTCAAAAAGTATTCTTTCCCTTTAAAATTATTGATAGAG
AGGTGTTTCATACGAGGGCTCACTGTGTTACAGGAACTTT
AAGACGCATTTTCTCCTACAACTTCATTGATCCTCATGAC
ATCCTGGAGACTAATCTTTATTATCTTCATTTGAAATTTC
AGGAAACAGAGGATGAGATAATTGGGGATTTTCAGAAGTA
ACACAGCTAATAAGTGACAGAACCAGGATTCTGTCCCAGG
TGTGTCTGACTCCTACCAGGCTTGTAACTGTGATGGTATA
GACACGTATTTGCACACGCACGCACACGCACGTGCGCACA
CACACACACACACACAATCTGGGACACATCAGGAACACTA
AAAGACTTCTGTAAAATTTTAGCTTAAATGATACCATCAG
GGATATAGAAAAAGAGGGCTTGGGAGGCCAAACTCCAAGA
AAAGGGTCTAAGACAGCTCCAGGAAAAATAAGGTGGCACT
GATGGGAGCTATTCTGATCTCCTGTGGAGGGAGGCAGGTG
AGAAGCTGCTGGTTTATCACCTGATCATACAACCCACGTG
GGTGACAAGAGGCAGGTCCTCTTATGCCCAGGTGCTGCCT
CACCCATCAGGGGCCCAGCCCAAGGCCAGGATAAAAGGGT
CTCCTTGACGCTGTTCCAGTGTGAGATTCAGGAAAAGACT
TGTTCATCTCCATAAATAATTAACACTCAATCATTAGTAA
AGTCTTGTTCAGAACTGCACACTCTTTAAGGGTAAATGTC
CAAATTCCTGCAGTTAAATAAGACTTTGTGTGCTCCCTCT
CATTTAAGCCTTTGTCATGTACTCTCAGAAATGACCTGAA
GCTGAATTGGATTATTTTTTGTACTTCGATTATGCTTCTC
TCTGCAATGCAAGCCATGGTCTCTACCTTTCCAGGACAGT
GTGGCTCAATCCCAATTTTTTCCCCCTTCCTGTGGCATAT
CACGCTAATGACATAATAGTAAATTCTTTGATGGCCTGCC
TTGGGTGTTTCATATTTCTTTACCTCAATTATTCAACACA
GGGCTATGCGCACAATGGATATTTAATGACTTTTAAATCC
TCTCATTGGTATTAGCATTGGCTTTACAGTTTATAAACAG
CTATTCCTTATGACTCAGGCCACCCTCATAGGAGACACGC
TCTGAGACAGGCTCAGTGAGGTGTGTGGGCCACATCACCC
TGAGAGGTCTGCTACCATCTCTCCTGGGTATGACGTTTGT
TCTCCTGCTCAGATTGTTCCAAAGGGCTTAGTAATGGGGG
AGTGGTCAGGACATTGGTTCCCAGGTTGTCACAATGGCAG
GTCTACTCAGAAGTTCAACTCCTGGTATCTAGGATGATGG
GGCTGGGATGCTATCTGGTCCATGCCTCTGCCTTCATGCA
GGGCAACTCCAAGCCCTCGACTGACCTGACTTGGATGTAG
GTGATGAGTCGGCAACATGGTTGTATCAGAAAGTCTGGAA
ATTAAGTCTTGGCTTTGAGAAATCGTAGCCTAGATTTCAG
GTCAATACAGACATGTTGATCAGCAAAGCATTGATTTTCT
GAGGGTCAAGGCATTTATCTTTTACATCATCAACATTTTC
ATAACATGTGATGGAAGGAAACATTACTGAGATCTAACTG
GAAATATGATAGTTAAAGTGGAGTTATATGTTTATCTCTC
TGCATCAGAGCCAGCACCAAGGAAACTAGTGATCTTGTTT
TGCTTTCTCATCTTGACGAACTCTTAATAATTATACATGA
AGGAACTCATACAACTGAATGGCAACAACCAAACAACCCA
ATTTAAAAATGAGCAAAAGACTGAAAAGCTATTTCTCAAA
AGATATACAAATGTCCAACAGGTGTACAGAAAAAGGTGCT
CAATCTCACTAATCATCAGGGAAACACAAATCAGAAACAC
AATGAGATATCACTTCATGCCTGTTAAAATGGCTATTATC
AGAAGGATGAAATATAACAAGTGTTGGCAAGGATGTGGCA
AAAAGGGAATTATTGTACACTATTGGTGGAAATGTAAATT
GGTACAGCTATTATGTAAAACCATATGGAATTTCCTAAAA
AGATAGAAAATAAAACTACCTCATGATCTACTAGCTCCAC
TTCTGGAAATAAAATCAGTATTTTCCAGAGATACCTGTAC
TCCCAGCGTTATTTCAGTATTATTAACAATAACCAAGATC
TGGAAACAACCTAAATGTCTGTCAGTGGATGAGTGAATTT
TAAAGATTCTGAATATATATACCGTATAGCAGAGGGAATA
TTATTCAGCCTTGATGCTGCTGATTTGATGCATTATGCCT
ATTTATTTGCATATGTTGAACCATTCTTACGTTTCTGGGA
TGAATCCCACTCGATCATGGTGAATAATTTTTTTAGGGTA
GTGTTGAATTCTGTTTGCTAGCATTTTGTTGAGGATTTTT
GCATCTATGTTCATCAGAGATATTGGTCTGTAGTTTTCTT
TTTCTAGTGTGTCTGTTTGGTTTTGATATCAGGGTGATTC
TGGCCTTGTAGAATGAGTTTAGAAGTGTTTGGTGTTCTTC
AGTTTTTGGAAGTAGTTTGAGTAGAATCAGAATTAGTTCT
TCTTTAAATGTTTGGTAGAATCCAGTAAGGAATATATCAG
GTCTGGGGCTTTTTCTTGATGGGAAACTTTTTATTACTGC
TTTAATCTCATTCCTCATTATTGGTCTGTTCAGGTTCTGT
ATTTCTTTATGGTGCGATCTCAGTGGGTTGTCCAGTAATT
TATCTGTTTTTTTCTAGGTTTTCCAATTTGTTGGTGTATA
GTTGTTCATAACAGTCTCTAGTTATCCTTTATATTGTGGT
GATACAAGTTATTATGTTTCATTTTTTATCTGAGTTTATT
TTTCTGGGGCTTCTCTCTTTTCTTCTTGGTCTAGCTTAAG
TTTTGTCAGTAGATGCTGAAAAAGCATTCAGTAAAATTCA
GCATCTCTTGGTGGTTAAAAACCTTCAAGACATTACCTGT
AGAAGGAACATACCTCAACATGATAAAACCCACACCTAAT
ACCATACTGAATGAAGAAAAATGGAAAGGCTTTCTACTAA
GTGTAAAAGAAGACAAGGACACCCACTTTCACCACTTTAA
TTCAGCATAGGGTAGAAGTCCTAGCCAGAGTAATTAGCCA
AGGAAAAGAGATAAATGGCATCCAGATTTGAAAGGAAGAA
GTCAAATTATCCTTTTTGCAGATAACGTGATACTATATTT
AGAAAAACTAAAGACTCCACCAAGAAACTCTTAGAACTGA
TAAATTTAGCAAAGTGGCAGGATACAAAATCAACATACAA
AAATCAGCAGTGTTTCTAGACCCTTATAGAAATCTATCTG
AAAAAGAAATCAAGAAAACAATCTCATTTATAATAGCCAC
AAAAAATAAAATAGCCAGAAATAAATTTAACCAAAGGAGT
GAAAGAACTACAACGAAAGCTAAAAGCATTGATGAAAGAA
ATAGAAGAAGACACAAACAAATGGAAAGGTGTCTCAGCCT
CATGAACTGGAAGAATTAATATTGTTAAAAAGTCTACAGT
ATTCAAGGCAATATACAGATTCAGTGCAATCTCTGTTGAA
ATACCATGTGAGCCAATTCTTCCTAATAAACTCCCTTTCA
TGTATACATATATCTTATTAGTTCTGTCCCTCTGGAGAAC
CCTGACTAATACAACAGAAAAAAAAGGCTTAACATTTTTA
TGGAACCATAGAAGACTCCAAACAGCGAAAGTGGTCCTGA
GCAAAAAAGAATAAAGCTGAAGGCATCATGCTACCTGATT
TCAAATTATACTACAAAGTTATACTAACCAAAACAGTATA
GTACTGGCATAAAAACAGACATATGGACCAAAAAAACAAA
ACGGAAAATTCAGAAATAAATACATAAACTTATAGCCTAT
TTTTAAACCTTATTGCAAATAATGATTAATAAATAATCAA
CTACAGTTTTAGAGTGTTCCTAGTAATTGTGTTTACAAGA
GTGTATACATTTGGTAAAACTAATTGAATTGTATATTGTA
AAAAGGGGTTTTATTGTGTGAAAGTTATACATCAATAAAA
GTGATTTAGATTTAAAAACTAAAGATTTATTCCATATAAT
GTGTGTATATGTAAATATATGTGTATATACACACATACAC
ACACTTATATTTATATGTCTACTATGTGTACATACAATCT
GAAGGAGGAGTCCAGGGAGATTGTTAGTGGAAGTAGTGGG
GACCGAGGAACACAAGAGTGAAGAGGTGACAGTGAGAAGG
AGGATGAAGTCGGCCTCCTGGCCATGCCTGAGGGACACAG
TTACATACATGAAAGGAACCAGAAGTTGAAAGAACAATGC
TTCTTAAAACTACTTCGGTCCTTTGGTTTAAAAGGAAAAC
ATAGAAAGAAGAGAAAACACAAAACACACAAAAATGCAAG
CTTTTTCCTCCTGAACCCTTTCCCCATCCTCTGTCCACCA
AGGCCTCAGCAGCCACCAGCAGACACAGGGGAGCAGAACA
AGGATGACACAAACAGGAAAATCAAGCAGGCTGGTAGCAA
GTTGGGGAGCAGATTCTGGACTTTATTTCTTCAGTTTAGG
CAGCAGAATACAGCAGTGTGAGCTGCGCAGGAACTAGGTG
TGTGCTTTGGGTTCCTAGGGAAGCCATGGATATGCAGAAG
GAAGTCTCTAAATGCCATTAAGGAGAAAGATTTTGGGTTT
CCTGACACCAGGCCAGAGGGATTCTCCAGGCAAGACTTCA
AGCTTTTGCTGGAACCTCTCAGCTATTCAGGCAGCATCAG
AAGGAAGAGGAAGTCAAGGTCCCCTTCAGCAGCAGCCTCC
AGAATGCTGGCCGCTGCCCCCTCCGCAGCAACTGGAGCCC
CCCGAGGGCTGGCTGCAGCAGTCAGAGCGCTGGGGTCTGT
GGCAGTGGGACCTGCGGCGCCTGTGGTGGCTCAGGCAGCA
GCCACCACCCCCAGAGCTGCAGCAGCCCCCAGAGCTGGAG
CCACAGCAGCCCCCAGAACTGGAGCCACAGCAGCCTCCGG
AGCTGACACTGCAGCAGGAAGAGACTGGAGGACACTTAGG
GGGACACTTTGGGGGGCATTTGGGTGTGGGGCACTTGGGA
GTGCACTTGGGGGTGCACTTGGGAGGGGGCTGGCACTGCT
GCTGGCTCTGCTGGCAGGACATCTTGGAGGTGGGTGTTCA
GGAGCTGAAGGAGAGTCAAATAACAGGTCAGACCCAGGCA
GGGGCCACCTCTGCCCCTGTGACACTCTTAGCATCTCTCA
TGTATAAATGCATCATCTTCAGTGGTTTTATTTCCAATAA
CTACCTCAAACTTTCACATCATCTTTTTCAAGCTTAGGAT
ATCTTTGAATGTCAGACAATTGTAAACTAAGACTAAACAA
TATTGCAAAATGCATCTAAGATTCTAATGTGTTGTCAGTG
GAGGAAGAAATTATTGCAAATATGTCTTCAGACTGAAATT
GTCTGATTTACGAGTCATTTAAGGAAAATTTATTTTTAAA
GGAGAAGAGGCAGTCATTCTCTCTGGTCATAACTTGCAAG
ACAATTTTACTTGGGAAGGTCAGCATTGCACAGGATCTTG
GAGACTACTAGACAGTAAACTCACTTCGATAGAGACAGAA
AAACTTAGCAATTGCTGCAGACCTAGTACTTGAACCCTGA
CTCCCTGATCTCAGGTTGGAGCTCAGACTTCCTCACTCAC
CATCTGCTCACGCTGATGGGCTGACACAGTAGGTCTCAGG
CTTGGCGAGTGCTAACCAAGCTGGGAAGTTTGTGAACAAA
TCTCATACCCATGAAAATGTGGGGGTCACAAACCCCAAAG
AGCCTTTAGTCCCATGTCCACAGCTCTAGTTCTTCCCTTG
CAGGCAGAGACAGGGTTGTATCTTTAGAAGTGGGCTTCCC
TCCTGTGGGCTGCCAGAGTGGAGCAGGTCTCTCTGCTTCA
AGGTTCCCATTCTGGACCACCCATCTCATCCCAGAGCAGT
TTGTTTCCTCTGGAGTTCAAAGGCACATGGCACAGCCAGC
CAGCCAGCTCTTTTCCTCTTCTCCTTTCTGCTCCCAATTA
GTGCCAGACCCCTTTTTGCCCCCGCCCCTTCAGTCTTTTC
TAAACTCTCCACCTCTGACAACATGGCCCTAGCCCCTGAG
GCCCTGCCCTTCCTTCCCTCCTACTCTATTCTAAGCATCC
CTGCTCCTGTTCTTACCGGAGTCACAGGCAGCACAGGGTT
CTTCAGCAGCTCAGGAGGTGAGTGGATGGGTGGTCTGGCC
CTGAGCCCTTTAATCCTGGCCTGGGCTCTGCCTCAGCTGT
GAGACAGGGCCTGGGCATGAGAAGACCTTCCTTCTGACAC
CCACGTGGGTCTTGTGATGGGTGGTGACTGACAGCTCCTC
ACCTACCTCTCTCCCCAGGCTCAGAGCAGCCACTCCCAGA
TAGGAAAGTGCCTACTTGAAATGGGGTTCCAGGATAGCCA
TCACCCACCTCATTTACTTGAAGGTTGCTTCCCTGAGAGC
CTCTCAGTTCTCAGTCTTAGAACTTAGGACCTATCTCATT
TCTGTCTCTTCCGGTACCTGATGCTCCATGTAGCCTGGGT
TGAAGTTGAAAGACTAATCCCTGAGGTTTCCATGCATGTT
TACTTCTGTCCCTGTGCACCACCAAGCTGTGTGGCTGTGG
GTGCAATGTGACATCTATACAAGTAAAACCCTTGAAGTAG
AACCCGGCCCAGGACTAGGCCCTGAGAGGTGGAACTGTTG
AAACTATTTAGCCTATATGGTTTTTTAAACCATAAAGCTG
GAAGATGAAATAGAATTAGTTACAGAAGAATTAGTTAGTT
GTGAAAGTCAATAAATTAACACAAAAAGAGAAAAGGTGCC
TGACAGAGAGACTGAAATGTTATAGGCTCTGAATAAGTGA
AACATTCATACCTTGCTGAATACAGAGTGAATATACTGAT
CTTTAACAAACAAAGTGCAGCTTTTTCTAATGAGAGTGAG
TCTGGCTGTTTGGTGATCTGTTTGCTTTTAAATAGCCCTT
TTCTTCTGGTGGGGTCCTTGATGTGTCAGCACTGAGATGT
GACCCAGGAAGCAGCTCATTAGAGAAACAAGAAGCCCCAG
CTCTGCTGTTAGTATTAGTGTGAGAATTTGGACTTTTCTG
GGTTCACACTGGGAGCACAGGATGATGGTCACAGATGAGA
AAGAGAAAGAAAAGAGACATGGTTGTGAGACATTATAAGC
CCACGCTCCCATGTGGGGTCAAATGGCTGGTGGGACCCTG
TCCTGGAACATAAGGGACAGGTGCCTTTTAAGAACAAGAG
TCCTTAATATTTAATGTGAATGTGTTTATGCTGCTACTTT
GGAAGCCACTGTCCTCTCTCTTCACTAGAATCACTAGCTT
TCTACATGCCCACAGGATTTATATGAATGGAGTGTTTTAA
ATTTTGCATTTTTAGGGTATTAATGAAATGGGCTGCTGTT
CATTCTAGGACACACTAGTCACTAAGACAGCCATGACTGC
ACGGTTATCCACAAATTAAACTATTTCTTCAGAGGAAGAC
CAAGAAAAGCCAGATTAAATCATAAAAGGGACAAGTCCTC
TTCCTCCCAGACCTGCATATCCAGACCGACTCTGGATATG
CCCAGAACTTGGGAATGGTATCTAGGTCACAATGGACATG
GTGACCCTAACCAAAACGTGGTGGAGATACATGTGTATTT
GTAAACACATACACAGAGCTTACATATTGAGAGAGAGGTG
TGTGTGTGTGTATCTCCTTTCTCGGAGCATCAACTGTTAC
AGCTGCCTAGACTCCTCTGACAACGTAGTATCTCCAAACA
CTTGTAGTGTGTCTTTGATTCTGTTCTTTTGTGACATCCA
AGAAAACACTCTCCCATCCCTGTGCATAATTAACACTTAA
GTCATTTAGTAAAGTCTTGTTCATGATTACACACTGTATA
AGGGTAAATGTCCAAATTCCTGCAGTGAAATAAGGCTTTG
TGTGCTCCCTTTAGTTTAAGCCTTTATTGTCTACCTTCAG
AAATGTTCTGAAACTGAACTGGATTATATTCTGTACTTTG
ATCATGCTTCTCCCTGCAGTGCACGCCGTGGCCTCTGCCC
TTCCAGGACAGTGTGGCTCAATCCCAGTTTTTTCCCTTCC
TGTGGCGTATCACTCTAATGACATAATAGTAGATTCTTTG
ATGGCCTGCCTTGGGTGTTTCATATTTCTTTACCTCAATT
ATTCAACACAGGGCTATGTGCACAATGGATATTTAATGAC
TTTTAAATCCTCTCATCGGTATTAGCATTGATTTGCAGTT
TATAAACAGCTATTCCTTATGACTCAGGCCACCCTCATAG
GAGACACGCTCTGAGATGTGTTCAGTGAGGTGTGTGGGCC
ACATCACCCTGAGAGGTCTGCCACCGTCTCTCCTGGGGAT
GACGTTTGTTCTCCTGCTCAGATTGTTCCAAAGGGCTTAG
TAATGGGGGAGTGTTCAGGACATTGATTCCCAGGCTGTCA
CAATGGCAGGTCTACTCAGAAGTTCAACTCCTGGTATCTA
GGATGATGGGGCTGGGATGCCATCTGGTCCATGCCTCCGT
CTTTATGCAGGGCAACTCCCAAGCTCTCAACTGACCTAAC
TAGGATGTAGGTGATGAGTCAGCAACATAGTTGTATTAGG
AAGATTGGAACTTGAATCTTGGCTGTGAGATATCATGGCT
TAGCTATTAGGTCAAATAAGATATCTTGTCCAGCAAAGCA
TTGACTTTCTGAAATTTCCTATTTGTCAAGGTTTTTCTCT
TTTAGGTAGTCAAAAATTCAGCAACTTATGGGAGGTGAGT
GAATACTATTGAGATCTAACCAGAAATAATTCAAATGGAA
TAATTTTTTGTATGTGTTCTATAACCAGTAACAAGTTAAG
TTAGTAGTCTTTGTTTTGTTCTTTCCATATCTACAACCAT
TTAAACAATTACAGTGATGAAAAAATACTATTAAAGTCTG
GAAGAAAATTCTATTCTATTTAAATAGTATCTTTTAAAAA
TATTTTTATTGCGGTTATTGTTATAATTGTTAATATATTG
ATATACTGCAACTGTGCTGAACTCTCCTAAATTCTTGCAG
TGAACACTTTTCTAAAAAATTTGGTCAAATACATAATCCA
AAATTTACTGTCTTAATCATTTTTAGTGTACAGTTTAGTA
ATGTTAAATAGAATCCCATAGTTGTATAACCAATCTCTAG
AATTTTTGTGTTCTTGCAACACTGAAACTCTACACCCATT
AAACAACAGTTCTCCTTACTCCCTCTCCCCAGCCCCTGGC
AATCACCATTTTACTTTGTGTTTCTATCAAAAAGACTATT
CCTCATATCTCACATAAGTGGAATCGTACAGTATTTGTCT
TTTTGTGACTTTTTGATTTAGCGTATCTTTAGGATTCATT
CATATTGTAGCATGTGCATAAATTTCTTACCTTTTAAGGT
CATGTAATATCACATTTTATGTATGCCTCCTTTTGTTTCT
ATAATCATCCAGCGGTGAATGCTTGGTTTGCTTCCACCTT
TTAGCTATTATGAATAATAAAGCTATGAACATGGGTGTAC
AAGTACCCTGTCAAGATTCTACTTTCAATCCTTTTGTATT
GCATATACCCAGAAGTGGAATTGCTGGATCATATGTTAAT
TCTATTCACTTTTTGAGGACTCACCATACTCGTTTTCATA
GTAATTATACCATTTTACATGCTCACCAACAGTGCACGAG
GGTTCTAATTCCTCCACATCCTCACCAACCCTTGTTATTA
TCTGTTTTGTTTTGCTTTATTTTTATAGTAGCCATTCTCT
TGGGTTTGAAGTGGTATCTCAATGTGGGTTTTTCTTTAAA
TAATTTAATAAAATTATGAATGGTGTTCAGTATATTTTCA
TGTATCCTTTGGCCATTTGTAAATTTCTTTTGGGTTAAGT
GTCTATTCAAGTCTTTTTTTCCCATTTTTAATAAGGTTGT
TATGTTTACTTGTTGTTTAATTGTGGGGGTTCTTTATATA
TTTTGGATAGCAACCCATTACCAGATACATGATTTGCTAA
TATTTGCTCCCATAACAAAGTTTTCCTTTTCATGGTATTG
ATTTTGTTCACTGATGCACATACATTTCTAATGTTTATGT
AGTCTAATTTTTCTATTTTTACATTTGTTGCCTGTACTTT
TGGTATCATAGCCAAGAAATCATTGTCAAATCCAATGTCA
TGAAAATTTCCTCCTATGTTTCCTTTTAGGAATTTTTTTC
TTTTTTTTTGAAATGGAGTCTCACTCTGTCACGCAGCAGG
CTGGAGTGCAGTGGCACGATCTCAGCTCATTGCAACCTCC
ACCTCCCAGGTTCAAGCGATTCTCCTGCCTCAACCTCCCA
AGTAGCTAGGACTATAGGCGTGTACCACCATGCCCAGCTA
ATTTTTGTATTTTTAGTAGAGACGGGGTTTCACCATGTTG
ACCAGCCTGGTCTCTGTCTCTTGACCTTGTGATCCACCTG
CCTTGGCCTCCCAAAGTGCTGGGATTACAGGCATGAGCCA
CCACACCCAGCCTGCAGTTTTAACTCTATGTTTATGTCTT
TGATCCTTATTGAGTTAATTTTTGTGTATGGTATAAGCTG
AGGGTCCAGCTTCATGCTTTTGCATGTGCATATCTAAATT
TCCCAACACTACCTGTTGAAAAGATTGTCCTTTCTCGATT
GAATGGTATTGGCACCCTTGTCAATAATCATTTTGATCAA
CTAGGCATGATAGTTTGTGCTTATAGTTGCAGCTACTCAG
GCGGCTGAGACAGGAGGATTGCTTGAGTCTAGGAGTTTGA
GTCCTGCCTGGGCAACATAGCAAGATCCTGTTTCTGGACA
AAAAAAGAATAATTTGACCATATATATGAGGGTTTATTTA
TTTTAAGTTTCTCTGCTACTCTTTTCTTCTATTTCATTGA
CCTATATGTCTATCTTTATGCCAATAAAACACTATTTTCA
TTATGGTTGCTTTGTTGTAATAAATTGTATTAATTAATTT
ATTTTTTTTTTTAGAGACAAGGTCTCACTATGTTACTCAG
GCTTGTCTAGAACTCCTGGGCTCAAGGGATCCTCTATCCT
CTGCCTCCTGAGTGGCTGAGACTATAGGTATGCACCACTA
TGTCTGTCTGTGATAAGTTTTAAAGTCAGGAAGTGTGTGA
CTCTAACTATATTTTTCTTCTTCAAGATTGGTTTTATTAT
TTGAGGAATAATTCACAATTAATCATGGTGTATAATCGTT
TTAATGTGCTGTTGAGGATTTTTATCATCCCTCAATATCA
CCAGAGACACTGTTATGTAGTTTTCTGGCTTTGGCATCAG
GATAATGCTGGCCTCAGAGAATGAATTCATAAGTGTCCTC
TTTTCTTCAATATTTTTGGAAGCATTGAGTAAGAATCGTG
TTGATTTCTCTTCAAATGTTTGGTAGAATTAATGAGTGAA
GCTGTCTGGTGCTGCACTTTATTCTGTTGGCAGAGTTTTA
ATTACGAATTCAATCTCTTTGCTAGTTATAGGTCTGTTCA
GATTTGTTTCTAGGGATCTATCCATTTCATCTAGGTTATA
CAATTTAGCATACAATTGTTCATGGTATTCTCCTATCATT
TTTTATATCTATGAGTTAGTTGTAATGCCTTCCCTCTCGT
TTTCGATTTTAGCTCCTTGATTCTTCTCTTTTTTCTTCAT
CGAGCTAGTGAAAGGTTTGTCAATTTTGGTGGTCTTCGCA
AAGAACAAACTTTTGGTTTTGTCAATTTTCACTATTGAAT
TTTCTATTTTTCATTTCATTTATTATATCTTTTTTTATTT
CCTCATTCCTTCTACTAGCTTTGATGCAGACTGTTTTTGT
GTGTTTTTTTGTTTTGTTTTTGTTTTTTTTTTGGTTTCTT
AAGTCTTAAGGTGTAAAACTAGGTTACTGATTTGGGATTT
TTTTTCTTTTTTAATGTAAGTTTGTAGGCATAAATTCCTG
TCTTAGCACTGCTTTCTCTTCATCTCATAAATTTTTGTAT
GCTGCATTTTCATTTTCTCAAGATATGTTATAATTTCCTT
TGTAATTTTACTCTGACCCACTGGTTGTATAAGAGTGTGT
TGTTTAATTTCCACATATTTGTGGATTTTCCAGTTTTCCT
TTTGCTGCCGAATTCTAGTCTTATTCCATTGTAGCTGGGA
AAAATACTTTGTATAGTTTCAGTGTTTTAATATTTATTAA
GATTTTTTTGTGTGGGTTTCCGTATGTGGCCCAACTTGGA
GAATGTTGCATGTGTATTTGAGATAAATGTGTACTCTGCT
GATCTCAGGTGGAGTGTTCTGCATATGTCTTTTGGTCCAA
TTGATGTATAGTGTATTCCACTGTATACTTACTGATATTC
TACATGGTTGTTCTATCTATTACTGAAAGTGGAATATGAA
GTCTCTTACTATTATTGAAGACTTCTCCATTTCTCCCTTT
AATTCTGTCAGTATTTGCTTCATATATGTCGGAGCTCTGA
TTTGAGGCACATATGTGTTTATAATGATTCTATATTCTTA
TTAAATTATTTCTTTTATCATTATGTAATGTCCTTATTTG
TCTTTCATAAGAGTCTTTGAGTTAAAGTCTAATTTGTCTA
ATAAGTCTCTTAGGTTTTTTTCACTTTATTTTCTTTCCAT
CTTCCTCCTCAAATTCAATAATTTCAAATAACTTGTCTTC
AGTTTGCTGATTCTTTCTTCTGCCTCTTTGACTCTGCTGT
TGAACTTCTCTGAATAACTTTTCTATGAAGTTATTGCATT
CTTCAGCCCCAGAATTTCTGTGTGAGTCTTTGTAAAAATA
ATTTCTATCTGTTGATATTTTTATTTGTTAATATGTAATT
TTCTTAATTTTATTAGTTGTTTTTGTGTGTTGTCCTTTAA
TTATTTGAGCATTTAAGACAGTTGTTTTAAAGCTTCTTCA
AGGAATTCATTGGCTTGTGTTTCTTTAAAGTCAGTTTCTA
GAGATATATTTTGTTTCTGTAAATATTTTGTTTCATGCAT
TCTCTTTGCATGCTGTGTGTTTTTGTTGTTGTTGTTGAAA
ATTAGATGTTTGCAAAAACAGCCTTGTCTTTCCATCTTTG
GGAGCTGGCTCTGTGCGGTGGAAAACCTTCAGGTAGTGTG
AAGGCTCAGAGTCCTCTCAAACCTTTCCTGGGGATGCACC
TTCCCTGAGCGTGTGTTTGTGCTTGTGTTTGTGTTTGTGT
ATGTGCAGACACTTTTGTTTCAGTTCCATGACTGCTTTTA
AATGTCTAAATTTTTCAGAGAGTCTTACTCTTGCTTCTTC
TTGGAGCCTTTGGCAATTTTGTTCCTCTACTGCTAATCTC
TTATCTTTACGCACTTGCAAGTCTGCAGTCCCCTTGCAGC
TGTTTCATGCCACAGTGCACCCTCTGCTTTCAGCAGCCTT
CAATTGAATATCCAGACTATGCCACTGACTCATTGGTGCT
CTAAAGTCAGGTAAGACACAAATCAGTTCCTCACACAGTC
CTCACACAACCCACAATCTTGCATTCAAGTTCCATTCTTT
TCCTTCCATCTGTAAGAAAGGCTGAGAAATTGTGCAGCCT
CCTCTGACCACACCACATTATGCATAAGATGGAAAAGGGT
AGGCATGAGTAAAAGCACCACAAAATTTCCTACCATTTGT
GTATGGTTACTTTCTTTATTAAAGATTTGCTTGGTTGCTA
AAGCTTCTTACCTTGTTTTTAAAGTTTTCAGAAAGAGGTT
TTGGTCTGTACATCATTGTCCAATGTCTCTGAAGTGACCT
AGAGCCCAGAGATTCCTTATTTACCATTTTATGTCATCAT
TTGATGTCACCTCAGCAGTGAACACTCTTAAATATCTATT
TATTATTATTATATTTTGTCCTTTTGCTTAATACTAGAAA
TCCGATAAGTATTGTTAAATGAATAAATTAGTCACCAAAT
CTTTTGCATGAATTGTTATGCCAGTTAGCATTCTAAATTA
CAAAGAGTAAGTGATCATTTCCACACAGCTTCAACAGCAA
TGTTTCGTGAGCTAAAAAGCTCACAAAAAGCTTATGAACC
AATAGATGAGTTCTCATCCCTAAAAGATGAGCTACGCTTT
TTCTTTATTAATGAGATTAAATTGCTTTTAAAATCTAATT
TCAGAAGTTATTGATTTTCTTTATTAATTATTTGAGAATT
AAATATGAATTCTGCCAAAACTTTTTTTTTTCAAATTTTT
AAATAAGACTTTAATATAGCTTCAGGTTATTTTGCCACTT
TGAAAATGTGAGAAGTGTTTACATTTTGCTACTCTGCTTA
AATTTTGAGAAATCTATAACAAGAACCCTTTTTTGATATA
TTCTCATTATTTTACCAAGCAGATTTTTCTCTACTGTACT
TAGGTGCTTTTTGTTTTGTCTGCCAAAACTTTTATAGGAA
CATTTGTTCACTCAATATTCATGAACTCTATGTTTCTTAC
CAATATGAGTCATCTCCCTATCACATATATTGTAATTTTC
CCAAGTTAATTTTTTATCCCTCCATGCCTTTAGTGGTACT
ATCTGATACTTAGAATTTAATTTTAATGTGGTTAACTGTA
CCACATTTTCACTTTTGTATTCTAGATTTTGTGTTATTTT
GAAAATCTTCTCAATAAATTAACTACATTTTTGGTCTGTT
ATTGCAATTGTGGTTATACAGCTATAAATAGCTGACAAAA
CTCATTTAAATTTACATTTAAATTTATTGAATTTTATTGC
ATGCAAATTATACAGCACTAAATGTGATTTAATTTTTTTA
CAATGCAAATTCATTTCACCTAGGTGCATGTATGTGTGTG
TGTGAATGCGTGCACATACAATACGGAGGAGGAGTCCGGG
GAGATTACTAGTGGAAGGAGTGGGAAACGAGGAACACAAG
AGTGAAGAGGTGACAGTGGGAAGGAGGATGAAATTGGCCT
CCTGGCCATGCCTAAGGGACACAGTTACATCGGTGAAAGG
AACCAGAAGTTGAAAGAACAATGCTTCTTAAAGCTACTTC
GGTCCCTTTGTTTAAAAGGAAAACACAGAAAGAAGAAACA
ACACAAAACACACAAAAATGCAAGCTTTTTCCTCCTGAAC
CCTTTCCCCATCCTCTGTCCACCAAGGCCTCAGCAGCCAC
CAGCAGACACAGGGGAGCAGAACAAGGATGACACAAACAG
GAAAATCAAGCAAGCTGGTAGCAAGTTGGGGAGCAGATTC
TGGACTTTATTTCTTCAGTTCAGCGTGAACTGTGGAGGAA
CTAGGTGTGTGCTTTAGGGTTCCCAGGAAGCCATGGATAT
GCAGAAAGAAGTCTCTGAACGCCATTAAGGAGAAAGATTT
TGGGTTTCCTGACACCAGGCCAGAGGGATTCTCCAGGCAA
GACTTCAAGCTTTTGCTGGAATCTCTCAGCTATTCAGGCA
GAATCGGAAGGAAGAGGAAGTCAAGGTCCACTTCAGCAGC
AGCCTCCAGAATGCTGGCCGCTGCCCCTCCACAGCAACTG
GAGCCCCCGAGGGCTGGCTGCAGCAGTCAGAGCGCTGGGG
TCTGTGGCAGTGGGACCTGCGCGCCTGTGGTGGCTCAGGC
AGCAGCCACCACCCCGAGAACTGCAGCAGCCCCAGAGCTG
GAGCCACAGCAGCCCCAGAGCTGGAGCCACAGCAGCCTCC
GGAGCTGACACTGCAGCAGGAAGAGACTGGAGGACACTTA
GGGGACACTTTGGGGGGCATTTGGGTGTGGGGCACTTGGG
AGTGCACTTGGGGTGCACTTGGGAGGGGCTGGCACTGCTG
CTGGCTCTGCTGGCAGGACATCTTGGAGGTGGGTGTTCAG
GAGCTGAAGGAGAGTCAAATAACAGGTCAGACCCAGGCAG
GGGCCACCTCTGCCCCTGTGACACTCTTAGCATCTCTCAT
GTATAAATGCATCATCTTCAGTGGTTTTATTTCCAATAAC
TACCTCAAACTTTCACATCATCTTTTTCAAGCTTAGGATA
TCTTTGAATGTCAGACAATTGTAAACTAAGACTAAATAAT
ATTGCAAAATGCATCTAAGATTCTAATGTGTTGTCAGTGG
AGGAAGAAATTATTGCAAATATGTCTTCAGACTGAAATTG
TCTGATTTACGAGTCATTTAAGGAAAATTTATTTTTAAAG
GAGAAGAGGCAGTCATTCTCTCTGGTCATAACTTGCAAGA
CAATTTTACTTGGGAAGGTCAGCATTGCACAGGATCTTGG
AGACTACTAGACAGTAAACTCACTTCGATAGAGACAGAAA
AACTTAGCAATTGCTGCAGACCTAGTACTTGAACCCTGAC
TCCCTGATCTCAGGTTGGAGCTCAGACTTCCTCACTCACC
ATCTGCTCACGCTGATGGGCTGACACAGTAGGTCTCAGGC
TTGGCGAGTGCTAACCAAGCTGGGAAGTTTGTGAACAAAT
CTCATACCCATGAAAATGTGGGGTCACAAACCCCAAAGAG
CCTTTAGTCCCATGTCCACAGCTCTAGTTCTTCCCTTGCA
GGCAGAGACAGGGTTGTATCTTTAGAAGTGGGCTTCCCTC
CTGTGGGCTGCCAGAGTGGAGCAGGTCTCTCTGCTTCAAG
GTTCCCATTCTGGACCACCCATCTCATCCCAGAGCAGTTT
GTTTCCTCTGGAGTTCAAAGGCACATGGCACAGCCAGCCA
GCCAGCTCTTTTCCTCTTCTCCTTTCTGCTCCCAATTAGT
GCCAGACCCCTTTTGCCCCCGCCCTTCAGTCTTTTCTAAA
CTCTCCACCTCTGACAACATGGCCCTAGCCCCTGAGGCCC
TGCCCTTCCTTCCCTCCTACTCTATTCTAGCATCCCTGCT
CCTGTTCTTACGGAGTCACAGGCAGCACAGGGTTCTTCAG
CAGCTCAGGAGGTGAGTGGATGGGTGGTCTGGCCCTGAGC
CCTTTAATCCTGGCCTGGGCTCTGCCTCAGCTGTGAGACA
GGGCCTGGGCATGAGAAGACCTTCCTTCTGACACCCACGT
GGGTCTTGTGATGGGTGGTGACTGACAGCTCCTCACCTAC
CTCTCTCCCCAGGCTCAGAGCAGCCACTCCCAGATAGGAA
AGTGCCTACTTGAAATGGGGTTCCAGGATAGCCATCACCC
ACCTCATTTACTTGAAGGTTGCTTCCCTGAGAGCCTCTCA
GTTCTCAGTCTTAGAACTTAGGACCTATCTCATTTCTGTC
TCTTCCGAAGTACCTGATGCTCCATGTAGCCTGGGTTGAA
GTTGAAAGACTAATCCCTGAGGTTTCCATGCATGTTTACT
TCTGTCCCTGTGCACCACCAAGCTGTGTGGCTGTGGGTGC
AATGTAGACATCTATACAAGTAAAACCCTTGAAGTAGAAC
CCGGCCCAGGACTAGGCCCTGAGAGGTGGAACTGTTGAAA
CTATTTAGCCTATATGGTTTTTTAAACCATAAAGCTGGAA
GATGAAATAGAATTAGTTACAGAAGAATTAGTTAGTTGTG
AAAGTCAATAAATTAACACAAAAAAGAGAAAAGGTGCCTG
ACAGAGAGACTGAAATGTTATAGGCTCTGAATAAGTGAAA
CATTCATACCTTGCTGAATACAGAGTGAATATACTGATCT
TTAACAAACAAAGTGCAGCTTTTTTCTAATGAGAGTGAGT
CTGGCTGTTTGGTGATCTGTTTGCTTTTAAATAGCCCTTT
TCTTCTGGTGGGGTCCTTGATGTGTCAGCACTGAGATGTG
ACCCAGGAAGCAGCTCATTAGAGAAACAAGAAGCCCCAGC
TCTGCTGTTAGTATTAGTGTGAGAATTTGGACTTTTCTGG
GTTCACACTGGGAGCACAGGATGATGGTCACAGATGAGAA
AGAGAAAGAAAAGAGACATGGTTGTGAGACATTATAAGCC
CACGCTCCCATGTGGGGTCAAATGGCTGGTGGGACCCTGT
CCTGGAACATAAGGGGACAGGTGCCTTTTAAGAACAAGAG
TCCTTAATATTTAATGTGAATGTGTTTATGCTGCTACTTT
GGAAGCCACTGTCCTCTCTCTTCACTAGAATCACTAGCTT
TCTACATGCCCACAGGATTTATATGAATGGAGTGTTTTAA
ATTTTTGCATTTTTAGGGTATTAATGAAATGGGCTGCTGT
TCATTCTAGGACACACTAGTCACTAAGACAGCCATGACTG
CACGGTTATCCACAAATTAAACTATTTCTTCAGAGGAAGA
CCAAGAAAAGCCAGATTAAATCATAAAAGGGACAAGTCCT
CTTCCTCCCAGACCTGCATATCCAGACCGACTCTGGATAT
GCCCAGAACTTGGGAATGGTATCTAGGTCACAATGGACAT
GGTGACCCTAACCAAAACGTGGTGGAGATACATGTGTATT
TGTAAACACATACACAGAGCTTACATATTGAGAGAGGTGT
GTGTGTGTATCTCCTTTCTCGGAGCATCAACTGTTACAGC
TGCCTAGACTCCTCTGACAACGTAGTATCTCCAAACACTT
GTAGTGTGTCTTTGATTCTGTTCTTTTGTGACATCCAAGA
AAACACTCTCCCATCCCTGTGCATAATTAACACTTAAGTC
ATTTAGTAAAGTCTTGTTCATGATTACACACTGTATAAGG
GTAAATGTCCAAATTCCTGCAGTGAAATAAGGCTTTGTGT
GCTCCCTTTAGTTTAAGCCTTTATTGTCTACCTTCAGAAA
TGTTCTGAAACTGAACTGGATTATATTCTGTACTTTGATC
ATGCTTCTCCCTGCAGTGCACGCCGTGGCCTCTGCCCTTC
CAGGACAGTGTGGCTCAATCCCAGTTTTTTCCCTTCCTGT
GGCGTATCACTCTAATGACATAATAGTAGATTCTTTGATG
GCCTGCCTTGGGTGTTTCATATTTCTTTACCTCAATTATT
CAACACAGGGCTATGTGCACAATGGATATTTAATGACTTT
TAAATCCTCTCATCGGTATTAGCATTGATTTGCAGTTTAT
AAACAGCTATTCCTTATGACTCAGGCCACCCTCATAGGAG
ACACGCTCTGAGATGTGTTCAGTGAGGTGTGTGGGCCACA
TCACCCTGAGAGGTCTGCCACCGTCTCTCCTGGGGATGAC
GTTTGTTCTCCTGCTCAGATTGTTCCAAAGGGCTTAGTAA
TGGGGGAGTGTTCAGGACATTGATTCCCAGGCTGTCACAA
TGGCAGGTCTACTCAGAAGTTCAACTCCTGGTATCTAGGA
TGATGGGGCTGGGATGCCATCTGGTCCATGCCTCCGTCTT
TATGCAGGGCAACTCCCAAGCTCTCAACTGACCTAACTAG
GATGTAGGTGATGAGTCAGCAACATAGTTGTATTAGGAAG
ATTGGAACTTGAATCTTGGCTGTGAGATATCATGGCTTAG
CTATTAGGTCAAATAAGATATCTTGTCCAGCAAAGCATTG
ACTTTCTGAAATTTCCTATTTGTCAAGGTTTTTCTCTTTT
AGGTAGTCAAAAATTCAGCAACTTATGGGAGGTGAGTGAA
TACTATTGAGATCTAACCAGAAATAATTCAAATGGAATAA
TTTTTTGTATGTGTTCTATAACCAGTAACAAGTTAAGTTA
GTAGTCTTTGTTTTGTTCTTTCCATATCTACAACCATTTA
AACAATTACAGTGATGAAAAAATACTATTAAAGTCTGGAA
GAAAATTCTATTCTATTTAAATAGTATCTTTTAAAAATAT
TTTTATTGCGGTTATTGTTATAATTGTTAATATATTGATA
TACTGCAACTGTGCTGAACTCTCCTAAATTCTTGCAGTGA
ACACTTTTCTAAAAAAATTTGGTCAAATACATAATCCAAA
ATTTACTGTCTTAATCATTTTTTAGTGTACAGTTTAGTAA
TGTTAAATAGAATCCCATAGTTGTATAACCAATCTCTAGA
ATTTTTGTGTTCTTGCAACACTGAAACTCTACACCCATTA
AACAACAGTTCTCCCTTACTCCCTCTCCCCAGCCCCTGGC
AATCACCATTTTACTTTGTGTTTCTATCAAAAAGACTATT
CCTCATATCTCACATAAGTGGAATCGTACAGTATTTGTCT
TTTTGTGACTTTTTGATTTAGCGTATCTTTAGGATTCATT
CATATTGTAGCATGTGCATAAATTTCTTACCTTTTTAAGG
TCATGTAATATCACATTTTATGTGTATGCCTCCTTTTGTT
TCTATAATCATCCAGCGGTGAATGCTTGGTTTGCTTCCAC
CTTTTAGCTATTATGAATAATAAAGCTATGAACATGGGTG
TACAAGTACCCTGTCAAGATTCTACTTTCAATCCTTTTGT
ATTGCATATACCCAGAAGTGGAATTGCTGGATCATATGTT
AATTCTATTCACTTTTTGAGGACTCACCATACTCGTTTTC
ATAGTAATTATACCATTTTACATGCTCACCAACAGTGCAC
GAGGGTTCTAATTCCTCCACATCCTCACCAACCCTTGTTA
TTATCTGTTTTGTTTTGCTTTATTTTTTATAGTAGCCATT
CTCTTGGGTTTGAAGTGGTATCTCAATGTGGGTTTTTCTT
TAAATAATTTAATAAAATTATGAATGGTGTTCAGTATATT
TTCATGTATCCTTTGGCCATTTGTAAATTTCTTTTGGGTT
AAGTGTCTATTCAAGTCTTTTTTCCCATTTTAATAAGGTT
GTTATGTTTACTTGTTGTTTAATTGTGGGGGTTCTTTATA
TATTTTGGATAGCAACCCATTACCAGATACATGATTTGCT
AATATTTGCTCCCATAACAAAGTTTTCCTTTTCATGGTAT
TGATTTTGTTCACTGATGCACATACATTTCTAATGTTTAT
GTAGTCTAATTTTTCTATTTTTACATTTGTTGCCTGTACT
TTTGGTATCATAGCCAAGAAATCATTGTCAAATCCAATGT
CATGAAAATTTCCTCCTATGTTTCCTTTTAGGAATTTTTT
CTTTTTTTTGAAATGGAGTCTCACTCTGTCACGCAGCAGG
CTGGAGTGCAGTGGCACGATCTCAGCTCATTGCAACCTCC
ACCTCCCAGGTTCAAGCGATTCTCCTGCCTCAACCTCCCA
AGTAGCTAGGACTATAGGCGTACCACCATGCCCAGCTAAT
TTTTGTATTTTTAGTAGAGACGGGTTTCACCATGTTGACC
AGCCTGGTCTCTGTCTCTTGACCTTGTGATCCACCTGCCT
TGGCCTCCCAAAGTGCTGGGATTACAGGCATGAGCCACCA
CACCCAGCCTGCAGTTTTAACTCTATGTTTATGTCTTTGA
TCCTTATTGAGTTAATTTTTGTGTATGGTATAAGCTGAGG
GTCCAGCTTCATGCTTTTGCATGTGCATATCTAAATTTCC
CAACACTACCTGTTGAAAAGATTGTCCTTTCTTGATTGAA
TGGTATTGGCACCCTTGTCAATAATCATTTTGATCAACTA
GGCATGATAGTTTGTGCTTATAGTTGCAGCTACTCAGGCG
GCTGAGACAGGAGGATTGCTTGAGTCTAGGAGTTTGAGTC
CTGCCTGGGCAACATAGCAAGATCCTGTTTCTGGACAAAA
AAGAATAATTTGACCATATATATGAGGGTTTATTTATTTT
AAGTTTCTCTGCTACTCTTTTCTTCTATTTCATTGACCTA
TATGTCTATCTTTATGCCAATAAAACACTATTTTCATTAT
GGTTGCTTTGTTGTAATAAATTGTATTAATTAATTTATTT
TTTTTAGAGACAAGGTCTCACTATGTTACTCAGGCTTGTC
TAGAACTCCTGGGCTCAAGGGATCCTCTATCCTCTGCCTC
CTGAGTGGCTGAGACTATAGGTATGCACCACTATGTCTGT
CTGTGATAAGTTTTAAAGTCAGGAAGTGTGTGACTCTAAC
TATATTTTTCTTCTTCAAGATTGGTTTTATTATTTGAGGA
ATAATTCACAATTAATCATGGTGTATAATCGTTTTAATGT
GCTGTTGAGGATTTTATCATCCTCAATATCACCAGAGACA
CTGTTATGTAGTTTTCTGGCTTTGGCATCAGGATAATGCT
GGCCTCAGAGAATGAATTCATAAGTGTCCTCTTTTCTTCA
ATATTTTTGGAAGCATTGAGTAAGAATCGTGTTGATTTCT
CTTCAAATGTTTGGTAGAATTAATGAGTGAAGCTGTCTGG
TGCTGCACTTTATTCTGTTGGCAGAGTTTTAATTACTAAT
TCAATCTCTTTGCTAGTTATAGGTCTGTTCAGATTTGTTT
CTAGGATCTATCCATTTCATCTAGGTTATACAATTTAGCA
TACAATTGTTCATGGTATTCTCCTATCATTTTTATATCTA
TGAGTTAGTTGTAATGCCTTCCTCTCGTTTTCGATTTTAG
CTCCTTGATTCTTCTCTTTTTCTTCATCGAGCTAGTGAAA
GGTTTGTCAATTTTGGTGGTCTTCAAAGAACAAACTTTTG
GTTTTGTCAATTTTCACTATTGAATTTTCTATTTTCATTT
CATTTATTATATCTTTTTTATTTCCTCATTCCTTCTACTA
GCTTTGATGCAGACTGTTTTTGTGTGTTTTTTTGTTTTGT
TTTTTTTTTTTTTTGGTTTCTTAAGTCTTAAGGTGTAAAA
CTAGGTTACTGATTTGGGATTTTTTCTTTTTAATGTAAGT
TTGTAGGCATAAATTCCTGTCTTAGCACTGCTTTCTCTTC
ATCTCATAAATTTTTGTATGCTGCATTTTCATTTTCTCAA
GATATGTTATAATTTCCTTTGTAATTTTTACTCTGACCCA
CTGGTTGTATAAGAGTGTGTTGTTTAATTTCCACATATTT
GTGGATTTTCCAGTTTTCCTTTTGCTGCCGAATTCTAGTC
TTATTCCATTGTAGCTGGGAAAAAATACTTTGTATAGTTT
CAGTGTTTTAATATTTATTAAGATTTTTTTTGTGTGGGTT
TCCGTATGTGGCCCAACTTGGAGAATGTTGCATGTGTATT
TGAGATAAATGTGTACTCTGCTGATCTCAGGTGGAGTGTT
CTGCATATGTCTTTTTGGTCCAATTGATGTATAGTGTATT
CCACTGTATACTTACTGATATTCTACATGGTTGTTCTATC
TATTACTGAAAGTGGAATATGAAGTCTCTTACTATTATTG
AAGACTTCTCCATTTCTCCCTTTAATTCTGTCAGTATTTG
CTTCATATATGTCGGAGCTCTGATTTGAGGCACATATGTG
TTTATAATGATTCTATATTCTTATTAAATTATTTCTTTTA
TCATTATGTAATGTCCTTATTTGTCTTTCATAAGAGTCTT
TGAGTTAAAGTCTAATTTGTCTAATAAGTCTCTTAGGTTT
TTTTCACTTTATTTTCTTTCCATCTTCCTCCTCAAATTCA
ATAATTTCAAATAACTTGTCTTCAGTTTGCTGATTCTTTC
TTCTGCCTCTTTGACTCTGCTGTTGAACTTCTCTGAATAA
CTTTTCTATGAAGTTATTGCATTCTTCAGCCCCAGAATTT
CTGTGTGAGTCTTTGTAAAAATAATTTCTATCTGTTGATA
TTTTTATTTGTTAATATGTAATTTTCTTAATTTTATTAGT
TGTTTTTGTGTGTTGTCCTTTAATTATTTGAGCATTTAAG
ACAGTTGTTTTAAAGCTTCTTCAAGGAATTCATTGGCTTG
TGTTTCTTTAAAGTCAGTTTCTAGAGATATATTTTGTTTC
TGTAAATATTTTGTTTCATGCATTCTCTTTGCATGCTGTG
TGTTTTTGTTGTTGTTGTTGAAAATTAGATGTTTGCAAAA
ACAGCCTTGTCTTTCCATCTTTGGGAGCTGGCTCTGTGCG
GTGGAAAACCTTCAGGTAGTGTGAAGGCTCAGAGTCCTCT
CAAACCTTTCCTGGGGATGCACCTTCCCTGAGCGTGTGTT
TGTGCTTGTGTTTGTGTTTGTGTATGTGCAGACACTTTTG
TTTCAGTTCCATGACTGCTTTTAAATGTCTAAATTTTTCA
GAGAGTCTTACTCTTGCTTCTTCTTGGAGCCTTTGGCAAT
TTTGTTCCTCTACTGCTAATCTCTTATCTTTACGCACTTG
CAAGTCTGCAGTCCCCTTGCAGCTGTTTCATGCCACAGTG
CACCCTCTGCTTTCAGCAGCCTTCAATTGAATATCCAGAC
TATGCCACTGACTCATTGGTGCTCTAAAGTCAGGTAAGAC
ACAAATCAGTTCCTCACACAGTCCTCACACAACCCACAAT
CTTGCATTCAAGTTCCATTCTTTTCCTTCCATCTGTAAGA
AAGGCTGAGAAATTGTGCAGCCTCCTCTGACCACACCACA
TTATGCATAAGATGGAAAAGGGTAGGCATGAGTAAAAGCA
CCACAAAATTTCCTACCATTTGTGTATGGTTACTTTCTTT
ATTAAAGATTTGCTTGGTTGCTAAAGCTTCTTACCTTGTT
TTTAAAGTTTTCAGAAAGAGGTTTTGGTCTGTACATCATT
GTCCAATGTCTCTGAAGTGACCTAGAGCCCAGAGATTCCT
TATTTACCATTTTATGTCATCATTTGATGTCACCTCAGCA
GTGAACACTCTTAAATATCTATTTATTATTATTATATTTT
GTCCTTTTGCTTAATACTAGAAATCCGATAAGTATTGTTA
AATGAATAAATTAGTCACCAAATCTTTTGCATGAATTGTT
ATGCCAGTTAGCATTCTAAATTACAAAGAGTAAGTGATCA
TTTCCACACAGCTTCAACAGCAATGTTTCGTGAGCTAAAA
AGCTCACAAAAAGCTTATGAACCAATAGATGAGTTCTCAT
CCCTAAAAGATGAGCTACGCTTTTTCTTTATTAATGAGAT
TAAATTGCTTTTAAAATCTAATTTCAGAAGTTATTGATTT
TCTTTATTAATTATTTGAGAATTAAATATGAATTCTGCCA
AAACTTTTTTTTCAAATTTTTAAATAAGACTTTAATATAG
CTTCAGGTTATTTTGCCACTTTGAAAATGTGAGAAGTGTT
TACATTTTGCTACTCTGCTTAAATTTTGAGAAATCTATAA
CAAGAACCCTTTTTGATATATTCTCATTATTTTACCAAGC
AGATTTTTCTCTACTGTACTTAGGTGCTTTTGTTTTGTCT
GCCAAAACTTTTATAGGAACATTTGTTCACTCAATATTCA
TGAACTCTATGTTTCTTACCAATATGAGTCATCTCCTATC
ACATATATTGTAATTTTCCCAAGTTAATTTTTATCCCTCC
ATGCCTTTAGTGGTACTATCTGATACTTAGAATTTAATTT
TAATGTGGTTAACTGTACCACATTTTCACTTTTGTATTCT
AGATTTTGTGTTATTTTGAAAATCTTCTCAATAAATTAAC
TACATTTTTGGTCTGTTATTGCAATTGTGGTTATACAGCT
ATAAATAGCTGACAAAACTCATTTAAATTTACATTTAAAT
TTATTGAATTTTATTGCATGCAAATTATACAGCACTAAAT
GTGATTTAATTTTTTACAATGCAAATTCATTTCACCTAGG
TGCATGTATGTGTGTGTGTGAATGCGTGCACATACAATAC
GGAGGAGGAGTCCGGGAGATTACTAGTGGAAGGAGTGGGA
AACGAGGAACACAAGAGTGAAGAGGTGACAGTGGGAAGGA
GGATGAAATTGGCCTCCTGGCCATGCCTAAGGGACACAGT
TACATCGGTGAAAGGAACCAGAAGTTGAAAGAACAATGCT
TCTTAAAGCTACTTCGGTCCCTTTGTTTAAAAGGAAAACA
CAGAAAGAAGAAACAACACAAAACACACAAAAATGCAAGC
TTTTTCCTCCTGAACCCTTTCCCCATCCTCTGTCCACCAA
GGCCTCAGCAGCCACCAGCAGACACAGGGGAGCAGAACAA
GGATGACACAAACAGGAAAATCAAGCAAGCTGGTAGCAAG
TTGGGGAGCAGATTCTGGACTTTATTTCTTCAGTTCAGCG
TGAACTGTGGAGGAACTAGGTGTGTGCTTTAGGGTTCCCA
GGGAAGCCATGGATATGCAGAAAGAAGTCTCTGAACGCCA
TTAAGGAGAAAGATTTTGGGTTTCCTGACACCAGGCCAGA
GGGATTCTCCAGGCAAGACTTCAAGCTTTTGCTGGAATCT
CTCAGCTATTCAGGCAGAATCGGAAGGAAGAGGAAGTCAA
GGTCCACTTCAGCAGCAGCCTCCAGAATGCTGGCCGCTGC
CCCCTCCACAGCAACTGGAGCCCCCCGAGGGCTGGCTGCA
GCAGTCAGAGCGCTGGGGTCTGTGGCAGTGGGACCTGCGG
CGCCTGTGGTGGCTCAGGCAGCAGCCACCACCCCGAGAAC
TGCAGCAGCCCCCAGAGCTGGAGCCACAGCAGCCCCCAGA
GCTGGAGCCACAGCAGCCTCCGGAGCTGACACTGCAGCAG
GAAGAGACTGGAGGGCACTTAGGGTGACACTTTGGGGGAC
ACTTAGGAGTGGGGAACTTGGGATTGCACTTGGGGGTGCA
CTTGGGAGGGGGCTGGCACTGCTGCTGGCTCTGCTGGCAG
GACATCTTGGCAGTAGGTACTTAGGAGCTGAGGGAGAGTC
AGACAGAAAATCAGACCTAGGCAGAGGTCACCCCTGCCCC
TGTGACACTCTTAGCATGACTTATAATTATAGAAACATCA
TGTCCAGTAGCTTTACTTCCAATACTTTCCTCAAATTCTC
TCATCATCTCTTTGCAAGCTCAGGATACCCTTGTGTGTTA
TCTGTTACACAAAATAGTAAACTAAGACCAAACAATATTA
CCAAATGCATCTGACAGTCTAAAGTGTTGTAAGTGAAGGA
ATAAATTATTCCGAATATGTCTTCACATCCTGAAATTATA
TGATTTATAGATCATTTAGGAAAAATTATTTCTTAAAGAC
AAAAAATAGTCACTACCTTTTGTAACTTGCAAAGTAGTTT
TACTCTGTAAGATCCATACTACAAAAGATCTTGGATATTA
CTGGCTCAGTAAATTCACTTTGTTGAAGCAGAGACAGACA
AACCCATAAATTCCTGCAGCCCTGGAATTTGAACCCTGGT
CTCCTGATCTCAGGCTGGAGCTCAGGCTTCCTCAGCTTAC
CACCTGCTAAAGCTGATGGGCTGGCATGGTGGGTCTCAGG
CTTGGTGTGTCCTAATCAACCTGAGAAGTTTGTGAACAAA
TCCCAGACCCATAAAAACGTCAGTTCCATAAGCCCAAAGG
AGCCTCTGGTCCCCTGTCCATGGCTCCAGCTCTTCCCTGC
AGACAGGGACAAGGTTATATTTTCAGAGGTGGGCTTCCTT
CCTGTGGCCTATCAGAGTGCCCCAGGTGTCTGTGCTTCAA
GGTTTCCCATCCTGAGGGAACTGCTCCACCTTAGAGCCGT
GTTTTGGGAGCCCAAAGGCACAGCTAGCCAGTTCTTCTTT
CTGTCCCAGTTGTTGCCAGTCTCCTCCCTGTCCCCCATTC
CATCAGTCTTCTCAAGAAAACTCCCCACCTCTAACAACAT
GGCCTCCAGCCGCGGAGGCCCTGCCCCCCACCCCTCCTAC
CCTGATCTGAGCATCCCTCTGTGGAAGCCCCTGCTCCTGT
TCCCAGAGGACACATACCAAAGTCACAGGCAGCACAGGGT
CCTTCAGCACCTCAGGAAGTGAGTGAATGGGGTGCTCTGG
CCCTGAGCCCTTTTATCCCAGCCTGAGTTTCTGCCTCCTG
TGCTGAAACAGGGCCTGGGCATGAGAGGACTCGCCTCCTG
ATACCCACGTGGGTCCTGTGATGGGTGGTGACTGGCAGCT
CCTCACCTGTCTCCCTCCCCAGGCTGAGGGCAGCTGCTGC
TGGATAGGAGTAGGGCTGCTTAAAAAAAAAGGGTGGGGAC
AATTTATACATGACCTTCTGTCCCATTCTTCCTGGTAAAT
CCCAGCCTTGACCGCTTTTTAGTTCTAGTTTTTGCACATT
GGCTCCCAATTCTTTTGCTCCTTCTTGTTGCTCGTGAAAC
TCATTGGCTCTTGGCAGCTGAGTTTGGACTTTATTTTATT
GATTGTGTCTGTGGTTCTTTTAAGACTACAATGGAGAGCT
GAGTAACTGGCATAGAGATGCTATGGCTCCCAAAGCCTAA
AATACTTATTCTCTTACAGTTTGTGGAAAAAAAAAAAAAA
AGGAAAAGAAAAGAAATGCTGACCCCTGATGCATTCCATT
ATATTTAAGAGCTTGCAGTCAGACAGGCTAGAAAACTGTC
CTGGTTCTGCCATCTAGTGACTGTGTGTACTTGTGAAAAT
TACTTAACTTGACTCCTTTTTAGTTTGTTGTTCTTGTTTG
TTCCTCAGTTTAAAAGTACAGTTAGTGATACAGATATCTC
TAAGGGTATTGTGCCAGCCAGTAAAATAATATAAGGAAAG
AGTCGGTAGAAGGTCCGTGAGATGATAGACCCTTAAAAAA
TGCGATGCCTACATATGCTTCAATAAAGGAACAGGTATCA
TTTTGAAGTCATAGCTGCTTTCCAAGATGGAGGGGGTGGG
GTGTAAATCCGGGATTTGGGATTGTTCGGTTTTTTGGATT
ATTTCCTTTTTTAATGTTTAAGACCCCTTTGTTCTGCTAA
GTATATTGATGTATTTGACTATGAAGTAGGAATGACTGTG
AGTGTGAATAGGGAAGGCATTTGTGTGGAGGAGGAGAGCT
CTAGAATTCTGTATTGTTCCACATAGAGTGAAAAATCCTG
GAGTTTCTAAGGACCCTATGTCAGGAAGGAGGGAAGGGCA
CACATGGGGAGATAGAAGGGGAAAGGGGGACTGGGGGGAA
AGCCAGGCCTTAGGTGTAGGACACTGTCCAAGACATGGTG
GGAGAGCCTCTAGGAGCTTTTCACCTCAGCAGCTCCCTCC
TCCTAGATTTCCCCGTATTGTTTCTGCTTGAAAAGTGTTT
TCTTTCCTTCTACTTTCAGTAGATGAAGGGAAAGCACAGG
AGTTCTTATCTGGTTCAAGTTTGTGTGCAACAATATGGTG
AGCTTTTCCAACATAAAACTAATTCATGAATTAGAAGAAG
GGGTACTACAGCCAGAACAAAGATGTGAGGAAAAGCCCTC
TCTTTCCTGTCAGTGGTAGAAATACTGGGGGAGCATCTAT
AATTCTCCAGAGCCTGGAACAATATAATACATTAGTGATA
TCTAGATCATAAGCAGAACAGTAAAGCTAGTTCACAAGTA
GTTGCAAAATATAAATATGTTTGTCATATGTATTGGGGTA
TCCAAATAATATATACACTAAATGTGTGTGTTTATATAAA
CATACACACACATCATATATTTTATAGTGACTCTGAGTGT
ACATATTTTCTTAGCTGTTTCTCTGCCTCTCGCCTTCTTG
GTTTCTCTCTAGCTCTTCTTCGTTAGAACTGTTCTAGAAA
CAATTGCCTGTGACCTTAATAGAGTGACCAAACATCCCAG
TTTGCCAGCAACAGTTTGGGATTATGCCTTTTGTCTCAAC
ATATATTATCATAAACCTTCTTTTCGATCTCAAATGTGTG
CCTGTTTGGATGAAAATGTAAATAGTCATGCTACCATTGA
ACAAGTCTTCTCAAAGGCTTTTGCTGATTCGTGATAAAGC
CAAAACTCTTACCCTTCGCGTTCAAGGACCTGTGTATTGT
GACCTTATTCTGTTTCTACAAATTATTATTTGCTTTGCTT
TTCTTTTTATTGATAAAGCCAAAACTCTTACCCTTCGCGT
TCAAGGACCTGTGTAATGTGACCTTATTCTGTTTCTACAA
ATTATTATTTGCTTTGCTTTTCTTTTTATTGTTTTTTTCT
TCTTTTGAGACAAGGTACTGCTCTGTCACCCAGACTGGAG
TGCCATGGTACAAATCAGGGGTCACTACAGCTTTGAACTC
TTGCTAGGACTGCAGGCACACACCATCATGGCCCAGGTAA
TTTTAAATTTTTTTGTAAAGTTGGAGTCTCATTATGTTGG
CCAGGGTGTTCTTGAACTCCTGGCCTCAAGTGATCCTCCT
GCCTCAGCCTCCCAAAGTGCTAGAATTACAAGCGTGAGCC
ACTATGCCCGGCTGACTGCTTTGCGTTTTTAGAGAAGAAA
TCCTCTTCAGCTGACTTGGCCAGTTAACTCTACTTTGAAC
AGATTACTCCTTGCCTTACCTGTGTTTTGCTTTATGTGAC
ATATCTCTGAAACAAGACTGAATATTTTATCTGGATGTGA
TGTTTGTATCTTTTATCAGCACTTAGAGCAAGGATATGCA
TGTAGTCATTTCATCAGCATTTCATAGCACCTGAGAGCTT
GCAAATAGCTTTTCCATCTGACTAGAGATCATCCCATGTG
GAATTGGCCCTAAGACATGCACAACGATAAGTGCTGGCCA
TATTCCTCGGATGCCTCTGTATTATTCAAGGATGATGTCT
GTATTTAGGTTGTCCCAAAGGGCTTTGTTATTGAAGGAGA
GGTCAGGGTATTGATTCCTTGGTTTACTCAGGAAGTACTA
CTCATATGCCCAGCTCACTGATTCCTGGTATAGTGGGGCT
GACATGCCACTGAGCCATGCATCTGTCTCCAGGAAGGGCA
GCACCCAACAACAATTACTCTGACTTGGGTTTGGTGATAA
ATCAGCAGCATGGTTGTAGTATCATGAGGACTCATTGCTA
AGCCTTGGCTATTAGATTTAAATTGGCTGGATATCATCTC
AATGGAAGAAACATTTCCTGATAAGTGATTGGCTTTCTGG
GGTGATAAGTGATTGGCTTTCTGGGGTTATCTTTTCATCA
AAGGTATCTGCCTCTTATAATCTCAGGAGATGAGAGGACA
CATGGCTGAGATCCACAGGAAGTAATTCTAACTGTATGGA
CTTCACTCTGTTCCCTGGACCCTACAGCCCTTTCCAGAGA
TGGATCTTGTACGTTAGCAGTTTTTAGTTTGTTCCCCCTT
TTTTTTCCCCAAAACCTTTATTTTGTATTGTAAATTCCTT
TTAATGCACACTTAGATGAAGATATTTATGTTTTCTAATT
CGTTGATAAAAAAATTATTTTGAGTGGAAAAGGGAAAAGG
AAATATAAAAGAAAAACAAGTGCATTTTTAAAACTTAGAA
ATCTACATAGCAAATAGCATCATAAATAAGACAGAAAGAA
AAGTAATCGGTTGGAGGAAATTGCAATACATTTGCTAAGA
ATATAGAAAAACAGTCCTTACAATTTAATTGGAAAAATGC
AAATATGCCAATACAAAGAACAATCAAAGGCTATGAACAG
GCAACACACATACTAGAAAAGAAGCACAAATGGGAAAAAC
AAGTTAAAAATATGTTCAGTGTGGCCAAGCGCGGTGGTTC
ATGCCTGTAATCCCAGTACTTTGGGAGGCCAAGGAGGGTG
GAGTTCAAGACCAGCCTGGCCAACATGGTGAAACTCTGTC
TCCACTGAAAATACAAAAAATTAGCCAGGCGTGGTGGCAG
CACCTATAATCCCAGCTGCTTGGGAGGCTGAGGCAGGAGA
ATCGCTTGAACCCAGGAGGCAGAGGTTGCAGTAAGCCATG
ATCAGGCCACTGCATTCCAGCCTGGGTGACAGAGAGAGAC
TCTATTGCAAAAAAAAAAAAAAAAAAGTTCAATGTGACTA
ACAATCAAAAAATGAAAAATAACAAAAGGAAATATTTTGG
GTTTTTCTGATGTAGGTTGTCTATCCAGTTTATTCATATC
AGATTGGCAAAGGTTACCTAATAAAAACTCGGTGTTGGGG
AGGATTTGTGGAATCGAGCACTCATGCTTTATTAGTGTGA
AAATAAATTGCCATAATTATTCTTCATTACAATGTGATGA
TCATTCAACACAAACTTGATGGTGTGTAAATGAATTAAAA
AGTAAAATGAACATACTCTTTTACAATGTTTGAACATCTA
GAATTTCATCTAAGGAAATAAGGGAATGGAGGAAAGAATG
TATGCGTAAGAATGTTCACAGTAGCAAATTAGAAATAATG
GGAGTTCAGTAAGTTCAGAATACAAGACCAATATTCTTAT
ATCTCTGAAAATAATGGAAGATAAAAAATTTAAAGATGCG
ATTTTAAACAGAAAAATGCATGTTTTATAATAATATGTAT
ATTTTTAATGAACTACATACTTAGGAAAAAGGATCACATG
ACAACAATGAGAAACTGTTTCACACTCATCATTGGACAAT
TATATAAACATCTAATATCACACAGTGTTGCCAGTATGTG
AAACAACAGGCATTCTCACACTAATGGAGGGATGTGAGCT
AGAGATCAATGTGACAGCATATTGTAAAGTTACAGACGAG
CCTATCCACAATTCAATTGTGTGATCCCTCAGCACATATC
CTAGAGAGACTTGCCTAGGCATGGATGACAGAGAATTTTC
AATAGCGGAATCATGTAGATTTGCAAGATAATTAGAAACA
ACATAAATATTCCTTAAAAAGAGATTGCTTAAATATGTAG
TAGTGTGGTTGTAAGGTGAAATATTGCATAGCAGTACGAA
ATGCACACAGCTAAGCCAATTAATCGGAATATCTCACAAA
TGATTCTGTGAAAGGAAAGCAAGTTTGCGTAAGATTTCAT
CAAGTGTGTAATGTTTGAGTTGAAAATATGTAAACTAGAC
TGCATATTTTCAGGAACTGTATAATGTAATAGAAGTTTAA
AGAAATACATAGGAATACTAAACTCCAAACTCAGGATATT
CCTCTGGAGGGGAGGGAGAAGATAGGCATCAAATGTATAA
AATTGTTTACTTCTTTGTTGGGTGATGTGTAAGGAATTAT
TTATTAAACAAATATTTATACTTTTTAGATATCAATTTCT
CATAACAATTACAGATATTTTAACTAAAACTTTAAGAACT
TTTAAATTTTAACTTTTATTTCAATAATTTAATTTGAAAT
TTAATTTAAAATTCTAACTTTAAAATGTGTATATGTAAAT
TGTATACATGCCTTTTTAATTATTAAAAAAAGTGAAACAT
TTTTTCTTTTTCTGATGTAGGGTGTCTATTCAATTTATTT
ATTTATATCAAATTGGCAAAGATTGAGTGCCTAACAAAAA
ATTTATTACATTTTATTACATGAAAATTCTGAAATAGTAC
TCATTGAAAATCTTTCAATAAAATCAAATCTATGTGCGCA
GGAATCTTTTTTCTGTTTGCTCACTAGTATGTCTCAACTA
TCTAAATAAACTGCTAGAATATTTTAAGCTCTTAGTAAAC
ATTTACTGAATATTTTATTTATAGTGTTATGGCTTTCTAG
TTTGTTTCTTTCATATGATTTTGGATGTACTGAAAATTCT
ATTTTGATGGTATTAGATCTATCAAAATTTGTCACTAGCA
TTTGTTATGTTTCTTTTGTGCATAAAAACATTTTTCCATT
GTGAGTTCTACTTTGTGATTCAATTTTAAAAATTAGCTCC
TTAATCCTCCTGAAACTTGTTTTGTTAAAGAATATAACTT
TTTTTTTTTTCTCCAGTTCAACTTACTAAATAGGCCATCC
TTTCTCCACTGATCTATATGCTGACATATTTTAAATTCTT
TTCACACAAAAACGTCTCCTGGCTATTTATGGTACTCCAT
TTCCTCCCATCATATGTGTTCAAGATGAAGATATTTTCTT
TGCATTTGTGTGTTTCACTGTGCAAAAAATCATAAGGTCT
TCAAAACAGCCCCTTTCATCACTCTGAGACCTGTGGAGAT
GAGGAGTTTTCCTGAGTTTCTGTGAAGCTAGGGAGGGAAA
GGGGATTTCTCAAAGGACTGTGATGGGGCCATCTCCTTAG
GATCCTGAACACTGTCTGTCTTTCTGGGGAAGGTCCACAA
CACAGCCCAACAGATACCACCCTAGGAGTCCACTCTCTGG
CTATCCGTCATGCATTCGCTGAGCAGAGGAGGGAGATGGT
GCTGGCATAGATAACTGTGGCAAATATCTTGAATAAATAC
TTGCATCTAATTCTCTGTGCCTGAATTTCTGACTTTTAAA
CTGAGGCTAAAAATGGACCTGCTTCATAGAAATGTCAAGG
ATTAAATAGTATACTGTGAGCACACAGTGCCTGGTGTATT
GAAATTGCTCAATCACTGATGCTTCTTATAATATGACCTA
TTCGTCAGAACACAGAACGACAGAGAGTAAGAGATGTTCT
TCAGGGAATGAGCAGATGGGAGTTAGCAAGGTGGCTGAGA
AGGTTGTCTTTCCCCTAGCAGCCCAGGATGGTGGCACTCC
TCTGCCACTGGTCTGAGTATCTGACGTGGGAGGAAGTGCT
CAGAGAAGGCATTCTGGATCTTCTCATGCTGCTTGGACTG
TGTCACGATCCTGGTCTCAAACTGAGTGGGAATTGTGGAG
CATTTGTATGCATGAATAGGAGGGTCTTGTTAAAGTAAAT
TAAAATAGACACCAGACCTGAAGAGTCCCTGGACAGACAA
AGCCAGTTAGGCCTCAACTTTGCTTGATCTCCAAACATAA
GAGAAACGTAACATAGGCTATTTCTTGTAAATGCCTGTAT
TAAAGAAAAATGATACTTCAAACCAACCAATCAGAAGCCA
CCAGCTACCTTATAATTATGCAACTAGGGACTTTCAGCAG
GATAGACTGAGTAGGAAAACTGTGTAACAACAACCAATCG
AATATTTTCTTCACTTTACTTTTGTGTTTGCTTTATAAAA
GCTTTCCCCTTGTGTTCTCTTGACAGAGCCCTCAAACCAC
TTTTGGGGCTAATGAATTGCTGTTTGCTCCAATAAACTCT
TTAAGATTGTATTATACCTCAGTTTACCTTTTAACAGTCC
CCACAGGTGGGAAGCAGAGAAGAAATGAAGTCCAACCCCA
CTCCTTGATACTGGTTTCTGGACTCATCAGAGAGCCAAAG
AAGAAGGGAAGACTTACAGGGACCCTGCAGAAAACTGATG
TCCTTGAATTTAAGGAGCTCCTGACCTTGAAGCATCTGTG
AGTCCCTGTCTAAATAGCTCTTGTCCTTGGAGCTTGGAAA
AAGCAGGAAAGAGATAAAAATGGTGTCACCTTTAGTGGGA
GTACTGTGAGATGTCCGCTCCTCCCTGGAGGAAGCCTTCT
CAAGTTAAAGCACAGATTCCCCTGCCTTAGGGAGCCACAG
GACAAGGAGAGAAGCCCAGTCCTTCTCCTCAGAAATCCCC
AAGGATGATGTAATACCCATATCCCCCAAACTCAGGAAGT
CCTTACCCAAGGCCTATATGCTGACTGTGCCTATGGAGTA
TCCCTGCTCCCAATGCAGAGAGGCCTGGTAATACAGGGGT
TGCAATTCATAGGGATTCAAACTGCCTTTTTTCGGGGACT
CCATGCCAGATGGGGAAAGAGGAAGCACATCTGGGTGGTT
CCAGGAGGAAAGGACACAAGAAGGCATGACAGGAGAGAGG
ATAGCCTGAGAATACTAATATTGAAGGACTGTAGTGTTAA
AATAGTGTGAAAGTAGAGGAAATATGAGGGAAGCTTCCCG
GAAATGGAGGAAGCTGACTGATATTCATCCAGGATCCAAA
CCTCAGGACAGACAATCAGAAGGACTTCTAGAAGCACAGA
GGCAGGGTGTCTTTCTTTCACAGAGTTGGACATTGCTTCC
AAGCTCTTGACACCTGGGACGAACATTGGTGTGTTTGTGT
GTGTGTGTGTTTGGGTGTGTGTGTGTTTGCCTGTGTATGT
CTATAATTTATGACTCCATTTGTATAGGCAGTGGCCAGAA
CAGAAACTTTTGAGGTTCATTTGCAGAAGTGAACTCAAAG
GTTTATTTGTACTAGAGCAGTCTGCATTTTTAAAGTACAA
GCTACATGGAATCATTTTGCTATGGTTGCTGAAGGAAGAG
CACGGTAAAATTCTTTGGAAAAATAGATGGGGAGAGAGTG
AGGGTATCAGGAAGAAGGAGGGTGACAGCTGAGTTTGATA
ATGTCTGTCTTCCTTAATAACCAGGGTTATTATGTCGTCA
TCGCTCCACTTCAGTCCTCCCTTCCACATCTGGCCTTGTG
ATGGAGGGTTGGGACTACCAACCCCATTTCTCTTTGCCGG
CTGTTTCGTGGAGTCTCTGCCAGTAGGGGGAGCTAGAGAG
AACTTGGAGACTGGCAGAGCTACAAGGACCAGGCTTCCTT
AGATTCCCTTAGAATTCTCCAAGTCACCCCAATATTACTT
CTCACCCCAGCAGGAGCAATTTATCCCAGTAGCAACAGTG
GTTCCAGTGTGCATTTTTTCCCACTCACAAAACCAACTCG
TTGGGTTATCATGGAGACAGACCCTAGGACCAGCACCAGC
TTGTGCCCCTCTCAGAAGCCTGAGTCCAGACACATGGGCC
CCTCCTCTGAGCTCAGGGACCCCGGCACTCTTGAGAAGGA
TCCCTTTCCTAGAGGCCTGAGTTTCAATTCATGGGCAACT
GCTCCAAATTTCTAAGTTTTGATAGTTTCAAGTCACTCCC
TTTCCCTGCCATTGGTAGCATGGTGGCAATGACAGTTACC
GCGTCCATGAACTCTTTTTGTCCTCTGTTGGTCTTGTCAG
TTCTCTGATGCCAAGTACGCAATTCTTTATATAAACTTCT
GTCTGTTAAAGTAAATCTCATAATTCTCTTTCCTGACTTG
ACCCTGGCTGAGGCACTGAGCGGAGGGATCAGCTCTGGTG
AGGACCAGGAGTTGAAGGAGTTAAGCAAGCTATGCTGCTT
CAAGGCCCAGATAACCGGGTGATGGAGCTAAGATCAGGCA
TGCTTGTCTCTCTCAGCACATTTAGAAGCAAGAGTAATGC
AGTCTACAAAAAGATGACGAGCAGATTATTTATTTTATTG
TTGCATGCACAGTGGAGATTGCCAAGGAAATCAGGGGAAT
GAGGCAAGGTCTTCTATTTGGTGTTCCCAGGCCAGGTGCA
CAGATGGAATCAGAGGCTAGAAGATGAATTTTTGTGAGAG
GGCAGATTTCTGGATTCTAGGTCAGAGAATCTTCCAGGAC
AGAGTTTGAAGTCCTTACTAAAATGTCCCAGCAACACAGC
CAGGCCCAAGGAAGATGAAGTTGCACCTCTCATGTCTCTA
AATCTGCTCTTCTAGGCACAATATCCACTTCAGCAACAGC
CTCCAGAATGCTGGCCGCTGCCCCCTCCACAACAACTGGA
GCCCCTGGAGGGCTGGCTGCAGCAGTCAGAGTGCTGGGGT
CTGTGGCAGTGGGACCTGCGGCGCCTGTGGTGGCTCAGGC
AGCAGCCACCTCCCCCAGAGCTGCAGCAGCCCCCAGAGCT
GGAGCCACAGCAGCCTCCGGAGCTGACACTGCAGCAGGAA
GAGACTGGAGGGCACTTAGGGGGACACTTTGGGGGGCATT
TAGGGTGGGGCACTTGGGGGTGCACTTGGGAGGGGGCTGG
CACTGCTGCTGGCTCTGCTGGCAGGACATCTCGGTGGCGG
GTGTTCAGGAGCTGAAGGAGAGTCAACAGCAAGTTAGATG
GAGGCAGAGGCCACCCCTGCCTATTCTTGTCCTTTCTGCA
TTATTTCTGGACCCTTCATTTTGAAAGCCTTATATCAAAC
GTAGGAAAATCACCTCTAATGTTTTTGTCACTCTCAATGT
TTACCAAGTGCTTTCATTCATGGATTCCCACTTCAAACCT
TATTTGAGATGTTGTCCTGCAATATATAATCTCCAAATAT
GTAAATAAAGTTTCTGCTCATTAAAAGCTCCTAAGTATGG
GAGAGAAGGCCAGGAAATAAATTGGCCTTGTCAGTTCTTT
GATGCCAAGTACGCAATTCTTCTGTTCCAGGCCAACATTC
ATTCTATCACATCACCAAGAATTCTGAAAATGTTCAATGT
TGGGACCAGTTTAGAGGTGAAAATCTCCTTAAGGAAAAAT
CAAAAGGAATTTCTATTGAAGAACTGATGTATTTCAGTTT
GCAGAAATAGAGAAAACTATAACCGCAAAGGATGTTGGAG
TCCATTTGTTCCAACAGACTCAATATATAAATAAAGAAAC
TGAAGCCAAAAGAGGTAATTTCACTGGCCCAGAGTTGTTC
ACTAGCATGTTGCATTTGTTCCTGGGTCCCCTGGTTGCCA
TCCTGGGCTCTGCCCTTTAGCACATGCTGCCTCCCCAAGC
CTGTCCCCAGGCGCTGTCACATGGCTTCTAAACTTCAGTG
TGGACTCAGTTTTCCACTACAGATCTTCCTGTTGGCATCT
AATAAGATCCACAGGTGTCTCTGATCCTTTCTTCCTCTAA
ATAGCAATGTCCTCAGCATATCTTTTCTACAAATAAGTAT
ATCTGTATTTCCAAAATTATATTCCCCCTATGCAACCCAC
TCCAGCGTAATCTAGTGGCAATGAGTTTATTCTCTAAAAC
CGGAGAAACACACTGAGCAACTGAAAACAATTTGGTTCCT
CTAAATCTGTGTCATACAGCCCTCCAGATCTTACCAGTTC
TTCTTAATCTCTCTCACTCCACCCCACCCCTCTACCTCCT
CTTTCCAATTTTCTTCCCCTGCCCCATTCCTTGCCAATCA
CAATTCCAGGCCCCTGAGGCCCTGACTAGACTCTACTCCT
GCCCTGGTCTGAGTATCCATCCCCTCCTTCCCTGGCCTGA
GCATTCCTCTGTGGAAGCCCCTGCTCCTTTTCCCAGGGCA
CACTTACCAGGATTACAGGCAGCACAGGGTTCTTCAGCAC
CACGGGAGGTGAGTGGATGTGATGCTCTGGCCCTGAGCCC
TTTTATTCTGCCCTTGGATGCTGCCTCTGGCTGTGAGACA
GGGCCTGGGCATGAGAGGACCTGCCTCCTGACACCCACAT
AAGTCTTGTGACGAGTGGTGACTGGCATTTCTGCACACAC
CTTCCTTCATCGGTGTTCAGGGGAGCTGCTCTCAGCTAGG
AAAGAGCTTGGTGGAAATAGGGGCTTGTGGTGGGTGAAAA
TGAACATCATGGTTCCTGGAGTCCTCAGTGGCCTATATCC
TATGAAGATGGCTCTCTTCACAGTCTTGTAGTCACACTTA
TGAATTCTGCACAAACAACCCCTTTTTCCTTCCATCCTAG
ACACTAATTTTCCACCTAGACCTTTGGCTCCAGATAGCTT
GGTTAAAAATCCACAAGACTGCATTGTGGGGTTTGTCTGT
GCACACATGCGCATGTGTGTACTTCATAATAGTTGAGAAA
AGAGGCCTTGGAGACCCTGGCCAAGTACTTGATATTTTTG
GTCATTGGCTTTCCGATATTTTAAATACAGATAATAAGAG
AAATATCTTTTTTGCAGGATTTACAAATTAATTAAGATTT
GTAAAGGGGAAGGGGAAGTAGCTGAGATAGTATGTGGCAT
GTGGTTATAATCAGGAAATGGATGGATAGATGGATAGACA
GATAGATAGATAGATAGATAGATAGACAGAGACAGACAGA
CACAAAGAAAAATAGAGGGAAACCTGAGATTTTAATGGAC
ATTGGGAATTTTTAAAGCCACAGGTAACTTTTGAGTTAGG
TGGCTCTTATTAAAACTAAAGGCCATTTTTTTTTCTCCCA
CATGCCTCAGTGAATTGGGCTTTCTGAAGGTAGATCCAGA
GTGGGTATAAGAAAAGAGGACTAAAGAGATGTATATTGCC
CTAAATTATAGCATAAAAGAATTTGCAGTTTCCTGAGGAA
AATCTGAAGGGATGAGGTAAAATAAAGATGGGAAGGGTAA
AGAGAAGAGAACAGCCAATGAGGTGGCTTTAAACTGTGAC
TTGGAGTGGTGTAGCTGGTAGAGACAAGAATAGACATAGT
CAATATTTAATTTGAAATTATTGGCTTTGTTGCAATATGC
ATTTCCTGGGTTTGATTTTCCAGTTTCCCATGCTCAAAAT
TAACCAAATGCAAAATGTAAAAGTGATAAACCAGTATTTG
AAAAATAAATGTGGTCAAAATTATATATAATATCAAAGAA
TTATTGGATGGTTTTAGCAGATTATAAGTTGCAGAAGAAC
AGATTGGTGAACTTGAAGAAATTATTCAAACCAACTGAAG
AAAGGGAAATATATTGAAAAAATGAACAGGTGATCAGTGA
CCTGTTGAATAATATCAAACATTTTAGCACCCATGTATTT
AGAGTTTCAGGAAGAGAGAATAAATAGAACGGGGGAGGAA
ATATTTTTTTAAATAATGGTTCAAAACTTTCCAAAAGTGA
TAAAAATTATTAACCTACAGGGCCAAGAAATTAATAAATC
CCAAGCAGGATAAATACACAGTAAGCCAATAAATGGTACT
ATAGGTCCAGAAAGAGGATACCAATTAGTCTTGGAAGACT
GGTGGAAGAGAGAGGGATTCTGAGCGAGGGTGTCTAGGAA
AGGTTTGTTAAGGGCGTCTGATAGGATACAGGTTTTAAGG
GGTGGTGAGGTTTAGATAGCTTAGAGAGATGGAGATGGTA
GGGAGTAGGGAGGTATGTGGAGAAGAAGTGAGGGTTATGA
TAATATGTACAGGGCAGGAGGGGTCTTTTGTGGTTGGAAT
GCTGGGCATGTGACAGAGAACGAGGCACAAAGTGCAGCTA
AAAGAAAGACTGGGTTCAGCCTGTGGCAAGTACAGGACAG
GAGGGGCAGGTGGTCTTTTGTGCATAGAATGCCAGGCATT
TGATAGTGAACAAGGCACAAAGTGCGGCTAAAAGAAAGAC
TAGGTTCAGCCTGTGGAAAGTCCATTGTCAGGGCAAGTCA
CTGGGCTGTCTGTATTGAGTGTTCACCAGAAATCCATCTC
CTGAAGCCTTTAGTTTAATTTTATTTTTTTACTTACAGGT
TTATTGTTTTAGGATGGGAAGAATGATCACATTAGTGCTG
GATTCTAACATGGAAGAGGACTTTGAGGCAGACCCTGCGA
GAGAGGGTGACACGGTTTGGCCGTGTCCCCACCCAAATCT
CATCTTGAATTGTAGTTCCCAGAATGCCCACATGTCATGC
GAGAGACTCATGTGAGGTAATTGAATCATGGGGGTGGTTA
CCCCCATGCTGCTGTTCTCATGATGGTGATTTCTCATGAG
ATGTGATGGTTTCATAAGGGATTTTTCACCCTTTGCTCAG
TACTTCTTACTGCCGCCATGTGAAGAAGGATATGTTTCTT
CCCCCTTCCACCATGATTGTACGTTTCCTGAGGCCTCTCC
AGCCATGTTGAACTGTGAGTTAATTAAACCTCTTTCCTTT
ATAAATTACCCAATCTTGGGTACGTCTTTATCAGCAGTGT
GAACACAGAGGGCAACAACAATAGAAAATGAAATGAGAAA
ATACCATTGATGATAACTGCCAAATATTACTACATATCCA
CACTCTCATAGTCACAATTTCCAGTTCTGGCACCCCTAAA
AACTGAGTTTTTGTCTGATTGTTGACAATGTCCATATGGT
TGCAAAAAAACAAAAAAAACAAAAAAAAACCTAACCTGAA
CAGACAGTGAGCTCACTTCACTTTGATGTAAATATTCTTA
TGTTCTGTTGTAAAAATACAAATGTCCTCCCTAAGGAGAA
GGATCCATGAAGCCTTAGGGATGACAAGTGGTCCTGGACT
GCCCACCCTCACCTTGCCTGCCTAACATGTGTTCAAGTCC
TTGGTTCTAATTCCATGGTATTGAGACTGAATATGGCCAA
TTTTGAAGCATACCTGTAGTGTTACTAATGAATTTGATTC
ACTGTATTACCCTCCTTAAAAAAAAAAACTTCTAAATTTC
AAAACACATCTGTTGCCAAGGATCTAGGATGGGTCATTGG
AGGAACAAATAATTCTAGCATTTTTCAGGAGTAACAATCT
ATCTCTAATAATCACTACTTTGTTTAAGAGAACCTTGTAT
CAGTCTGTCTGCCCAAATTCTCAGACTTAAACAAGCCTCA
GATTCTCCCCATTTTTAACTGACACCCCAAGATTTTCCCC
ACTCATAATCATATCACCAACCCTAATTCATAATGTGTTC
CTAAGCGTGTTTTTCTTTCTTTCTTTTCTTTTCTTTTTTT
CTTTTCTTTTTTTTTTTTTTTACTTATTCTCAACTAGTCT
CCTGTATTCAGTGGGTACCCAGAAGAGCAGTCGTGGGCAC
CTGGAAAAGCAGCCATGGGCATCCAGAAGAGCATCTGTAG
GCCTGCTCTTGAAGCCCTCCCAAGGGCCCTTGTGCATTTT
TGTCTTTTTCTCCTTTACCCATTAATCCCATTGACTAATC
ATCAATACAAATAATTCCTCTTTGTGTTAAAATGGCCTGT
GTTACACTTTACCAAGACAATAGAATTTCCTGCTTATATT
TTTCAAGGTGCCACTAGCACTGCATGGCAACTAAGTAGGA
AGGTTAGAAAGTGAGTGTTCTGAGCTCTTGGACAAGTTTG
CCAAATAATGATGGTAATTACTGGCACAGATAATCTACTC
ACAATTGCCATAATAGCCAAGATAAACTACTCTTCCATAA
TCAGCATGCAGATCCCTTGGGGAAAAATAAAAACCTTCTG
TATATCCTTAAATTTGTAATTGCTTGCATGTATTTGCATG
TATTTCTGCCTTACAGAGAATTTTTATTTTTAATGAATGG
GAGGTTCTTGGGATGGAGGCAAGGGGAAGATGTGATTACT
GTTGGCTTGGGATGGCTTTGAGGACAAAGCTTAAGACTTT
CCTCCAATTCAGTGGTTCTCAGTGGGGTGAGGTTGGGGAT
GGCCTGACTACCACACCCCAAAAGAGGGCATTGGACAATC
TGGATAAGTGTTTGATCATCACAGCTGCTGTCATCTAGTT
GGTAAAAGCCACGGATATTGCTACGCACCCTTCAAATCAC
AGAATAGGCCTTCGCTAAGAAAGAATTATGTTGTCCAAAT
CGTCAGTAGTGCTGAGGATGAGAAACCCTGCTCTAGTACA
GGAGGATGAAGACTATACTCACTGGAGACACCTCCTGTAT
TTCTCACTGAACAAAACAAACCTCTGAAGAATGCTGATGA
AATGCTGTGGAAATGACTGATTAATTAACTTATTGCTCAA
TCCGGATTTCACATTCAGGCCAGGTCAAGGAAGGACACCT
TTCAGTGACTAAGGACCGAATCCCAATTCGAGCCTAAATA
GTTTTTCTGATTGACTGCAAAGCCTCCCCTTTCTGGTATT
TCCTCTCCCTCTGGTAGAACTAAGGAGCCATGCTGATGGC
ACACTGGCTGAGTGGCGTCAATACACTGATGACCCTCTGT
GATGACTGCTGACGTTGCTGTGCTTAACCCCACCCTCACC
CTGGCATCTGGGCTTCCTTCCCCCACATCTTATACTTCCT
CTAGACTCAGTGTTTTGCTTAAGGCATTTTTCCAATTCAC
CCCATCCCTGTCCTCTCTGCTATTCCATATCCCACCACTG
CTTCAATTACTCCTCTTTGAAGCTTCCTACTTGCCCCTGC
TGACCACATGCATCCCTACATGTGCGTCCCTGCGGCTCAT
TCTGTCTGCTCCTGCCTGGGCTTGACTAACCCTTGTGGCC
CACCTCATTCTTCAAACAGGCCGTTCTCCAAGCCAATCAT
CCCCCTTTTCTCAAGGTGAATATTTCACTGCCAAAAGCGA
ATACATTTTTAGTGTTTTATGATATACTGTATATTTTAAA
TAGCTTATCTCATTTAATCCTCAGTGTGATCCAGACAGGT
GGATATATTTTCATCCATATTTTATAGATGGGGGAACTGA
GTGCCAGAAAAATTGCCTAAGTCACGACTTCTTGGCTAAT
GAGTGGTAGAACTGGGCTCAAACCCTCCTCTCATGATACC
TCTTCCATGCCCTTTCCATTGCTGAGTGTTTAGGCTCCAC
AGCCTCTCAGCCCCTTCTTCCATACATCTAGCTCGGTACT
CCTCCCCTTCTTATACGGTCTGGGATGCCTGCCCAGGTCA
TCTTCATTGCTATATATGTTCTTATTTACAGATTAGTTGT
ATGTTTTGATTTATTATATAATTTTGTAAAATATGCCCAA
TATTTATTTGTTTTTCTCTGCTAGACTTTAAACTCCTTGA
GAACAAGGGTCTTTGTTTTGTTCACTGATCTATCCCAATC
ATCCAAAATACCGTCTGGCACATAATAAATATTCAATTAA
CAATGACTAAATATTTGTTGAATGCATGGAAGAACAATAT
ATTTCATTTCCAAACAGTTCTGACTATTACTTTTTCTTTA
TTTCTAGCTAGAATCTTCTTACAGTTTCCATGCATTGAAT
CTGAGCTCTTCGTTTTACCAAAAAAGCTGATTCTCTTTCT
AAATGAAAGCACTATAGATAATGCAGGATGGAAGCATGCT
AGTTCTTTCAAAATGCAGTGTTACTCTTCCTTCCACAGGG
AGGTAGATCAAGTTTTGGAGCAAGATTAGCCTAGGCTTGA
ATTCCATCACTCTCAGGTCTTAGATGTGTGACCAGATAAG
CTAGTTAACCTCTCTAGATTTTGTGTCTTCTAATGTCTGC
AAAATGGAGTGAATGCTATCACCTTTCCAAGTTGTGAGCA
TGAGGAAGGATTTCCCACCTCAGATAGTGGCTGGTACATA
GTAGATCACCATCTTCCAGCCCCACACACTTGACTTGAGC
TGACCACAGTGCTCAGGTGTGCACATATCTGTCCAAGCAA
AATGACCCCATCATACAGAGCTATTCAGAACAAGAGTTCA
TTGCCATTTGGCACAATCTCACTCTTGGTGCACACTAAGA
TTCTAATCAACCAAAATTTCTTCATGTGTGCAACTGTACA
TATACCCACTCAGCTTCTACAGATGTGGCTAATCGTTAAT
GTACATTAAAACTTAATGTTTACCTTAATTGCATTTTATC
TTGTCAAATTAAATTCATTATTCTTACCCATGTTAAATCA
GAATTTTACTCTTCAATTCTCCTTCATGACTTGAAGTAAC
CTGAAATTTAGGCCAGTTTCTTTTCAAGTTTCTCCCCAAG
GTATTGATAAAAAGTTAATTACAACAGTGCTGAGAATGGA
GTCCTGGGACCAGCATAAAACTTCCATGTAGTGTTAGGAA
CCAGGAAGGATATTTAACTAATGAGGACCTACTCCTCATC
AGGCTGTCTGTCACTAAGTCAATGATGCTGATAGCATGCC
TGCTGTTATCTCTGAGAAGGGAGAAAACTCCCCTCTCTCC
TCCATCATCAGCTAACTGCCACTCATTTGTCTCATCTCTG
ACTTGTAGTTGCCTCCTTTAGGCCCTGGACTTGCTAAACT
GCCCCATCTGTGGGTTTCCATAGTACTCTGAGCTTCCCAT
ATTGAAGCTTTTAACATAGTATTGTCTGCATTGCTCACTA
GTGTATCTCCTGGATCAATACCAGTTCCTGGAAGATAGCA
GAGCCTCAGTAAATATTTGTCAAGTGAATGGATGTGTTGA
TGCAAGTTCATAAGTGGTTTCCTCCCTCCCTGATGGGCAT
GCACTAGAGAATAGAGGAAAGGTGTGGATCTAGCTCAGGG
TTCCTACGATAAGATGTAATGGGTAGATTTGGCACAACTT
GGGTTATTCCTAGGCCTCTAGAAAGGTCTAGCTTAGCCTT
CCAGAACAGGAAGTGCCATCTTTTGGAGGCATGAGCTGGA
TGGTCTCTAGCAATGAGAAGCACATAGATCACCAGGCATC
ACCCCGTCTTCCTGACTAGTCTCAGGCATAGGCATTTGGA
TCCTCTAGAATCCATTCATGCCATGCCAGAATTCATGATT
CCGATTCCTGCTGTCTACCTATGAATTCTAATATGAGCAG
CTGAGCTATTCTCTGATGCATAACAGTTGTATTTGTTTAT
GCACTACAGGCTGTTATAATGTGTAGGACAAACTGTGTGA
TGTGGAATTTCTTTCTCTTGATGTCCGGGTGATGCCTGGG
TAGAGGAGAGATATACTATAGCTAGGCCCCCATTTCCCAT
ATGTCTGTAACATATGCCAGATCCCCTCATTCTGGGTGCT
TTTGGTGGCAGTGAAGTTGGGGATTTAACTGTGAAAATGA
AAGAGATTCCTTCATCTTAAGGTGCTTCTAGACCAAGAGG
TAGATAATTTGTGTCCCCACATGGACAATTACATAGAACC
TCCTAGAAGAAACCAGTTAACAGTCAGCTCTGTCTTCACT
ACCACTGCCACATCCTACTCATGCTGGGGCCAGCTGTGTA
CAACTTTCAACCCTCCTCCTAGGTATTGAGTAAGCTCACT
CACCTGGGGATTCATTATAGAAATGGTTTTCACTTCTGAT
TGATCAGAATAATTCTCAAATGCAGGTCCCCGATTTTCAT
TCTGAAAGTTCAAGCTAAGTAGTTCTAGGATGTATCCTGG
GATTCTGTGTCTTTAAGTGAGTACCCCAGGTAATTTCACT
CTAGCATACTGCCTTCCACAAAAAGGAATTTTAGATAACC
CATCTGGTCTGGAAGGAACTTCTGAGAACATCTTTCATTC
TACAGTGAAGATTCCACAGTGGAAAGCTTAGAAAGAGCAA
AAAGGTACAGAATTGCAGAAGAATGTAAGCAGGATTCCAA
AGTGAGAAACATGATATTCAGGCCCAGTCTCTCTCACGTT
CTCCCCCTCTCTGGGAGCCAGGCCCCGGTTCTGAGGCAGC
ATGGCTGGATGTCAGGCATGGACGTCTGGACTGATCACTG
CCTCACACTTTGTGACTTGGCCAATTCATGGGCACTTCTG
AGCAACACAGTTCACCAGACTCTGGTACAGAAGCTACACA
ACCTGTGTGCTGCCTAACATCCTTGTAGGATTTGAAGAGG
AGCCTCTCTGGTTGGTTTTTGAGTACATTGAAGGGCCTTA
TAAATGGTCTCTTTTGCTCTTTTGGGTCTTCAGCCTTGGT
TCTGGAGTCACTTTAAGTTTTGTTCAAGTGGTTGACACAA
AAGGAAAGGTCAGAAAGCCAAGATGCCTGTCATCAGTGAA
ATGGTGGATGGTGGAGACTAGAAGAGATGACAGGAATCAT
CAAAGCTACTGCTGAAGGACTTAGGATATCCTAAAGCATA
TTCTGAGGCCACAGCCCCTGTTGCCAAATGCATTTTAAAA
GCTCCAAGCTTTTAAAGCAGACAGTTAGACACACAGATAC
ATAGACACACACACAAAAAAACATGAAACACACACACACA
CCCCTGTGTGCCTTTTTCCTCTGAGGTGTAGGTCTCTGGC
TGTAGAAACCATCTGGGGGCTGGCTCCTGCATAGCCCTGG
GCAGTGGAGAACACCAAGCCATTGGGGGTTTCTTGGCTCA
GCTCCAGGCTGGCCCAGTCAAAGACCCCTCTATTCTACCA
TCATTCTGGGAACCAGAATCTATCCCCAGAGGACGGTGCA
GACCACAGAGCATTGCTCATTCAATAAAGATCCTGGATGG
TGACTTGTCGCCCAAACCTAGGGGAGGTCAGGACTTCTTA
GAAGTGAACACCACCTTTGCACAGCCAGTTATGTGTTTCT
TCAATATTTTGCGGGGGTGAGTGGTCAGCCCCCAAGCCCC
CAAGCATCCCCAGGCAAGGGTTCCTTGTCTAGCAGTGTGT
TTTCGAGGACATGGGAGAGATCTAACAAGAATCCCTTCCC
AAACTGGAGCTTCCAAGCCTCTCCCTACCCTGCCCTCCTC
ACTCCCACCCAGAGGCCTGGGTGATGGAAGCTTAGAGATG
CTCTGTGGGGCCAAATTCAGGCCCTGCCAAGCCCCTGGGA
GATGTGCCACACAGCAAATTCAATTCTAGAGCAGCTTGGA
TTTTAAGGGAGGAGGCGGATGTGGGACTAAATAACCCATT
CAGTGATTGAGAGAACTCCAAGATTGTGTTGGGAAAATAA
TTGGGTTAAAACTGGAAAGATCTTTGGAAGAGGCAGGGAC
TATGACTAAGATCCAAGGTGCCATGTGTGGTATTAAAGAG
TGCAGACTGGGAGTCACGAGTGGCCGTATGGCTTGGGCAA
GCGCTTAAACCCTGAGTGCTTAGGTTTTTAATTCTGCAAA
AGGGCAAAATAATAATGCCTGCCTGACCGAATATTATGGG
AATTAGAGGATGGATAGATATGTAGATATGTGTCTGTATA
CACACACACAGATATACACATACTATATATGTATATTAAT
ATTCTATCTGCATATGGCATTTCACCAAACCAGTGATGAC
CAAATGTTCCTGGGCATCAGCAACACCAGGAGAGCTTGTT
GAAACACAGCTTTCTGGGCCTTGCTCTCAGAATCTTGACT
TCATTAGGTCTGGGGTGATGCATTTCATTTGCATTGCAAA
CAAGGTCCTAGGTGTTGCCAATGCTGCTGGTTCGGGTACC
ATATTTTGAAGACCAGTATACTAGGTTGTGCACTGACAGT
AAACAAGGTTATGTCTATCTCTCTAACCAGGGCCATCCAG
CAGATGAGCAATAGATACTGCCCAATAAATACATGAATGA
ATGGATTTCACATGAAGGGCCTCAGTTTTCCTTTATATGA
CACAGGGTTCTACTAGTTGGTGTCTGAGGTCTCCACCATC
AGCCTGGCAGAACTAGATTCCTTGGGCAAGGGAGATGCAT
ACTCAGAGCCAGGTCCTGGATCTGTTTCCCAACTATGGCT
CTGTAGCTGTGAGGTCCTCTGGGGAGTGGACTGTAAGGAG
CAGGACTACGGATCAGACCTTCAGAGGCCCAGGCCAGAGC
CGCCCTCTGCTGTCATCCTCCTAAGTGGAGCTTTTTCATT
CTCTCTCCCTGAGGACCTGTCCTCCAGCACCCTCATCCTC
CAGAGCCACATCCCCAGCCAGCATTCATCTCACCTGCAAG
GACTAATAGGAGAGTCATTGCTGTCTCTTCCTCCCCTCCA
GCCCTTACCTTCATGCTGCCAAGACCACCCATGCCTAATG
GAATCTGGGAGCAATTGAGGAATGCGGAGTTAGGTTCAAA
TGCCTCCATAAAAGAAAACAGAAAGAAAAGTAAATAATTT
AGTTCTTTTTTTTTTCTGAGAGATGGAGTCTTGCTCTGTT
GCCCAAGCTGGAGAGCAGTGGCATGATCTCGACTCATTGC
AACCTCTGCTTCCTGGGTTCAAGCACTTCTCTTGCCTCAA
CCTCCCAAGTAGCTGGGATTACAGGCACAGGTCACCACAC
CTGGATAATTTTTGTGTTTTTAGTAGAGAGACGGGATTTT
GTCATGTTGGTCAGGCTGGTCTCAAACTCTTGACCTCAGG
TGATCAGCCCTCCTCGGCCACCCAAAGAGCTGGGATTATA
GGCGTGAGCCACCATGCCCGGCCTAGTTCTGAAAGAAGAA
GAATGTCCCCAGAGAGCCTCCAAGTACTTCATTCTTCCCT
TCCTCTTTTCCAGAGGCAACAAGGCTGTGACAATGGCCCT
AGAGCTAGGCAAAACCCAGTTCACCAAACCCAGGCCTGAA
GTCTTTCACTCCTAGACCAGGGGGCAGAGTTATTCTCCCT
GTTTCCTCATCCCCTTGCCTTTTTCTTCATCCTTTCCATC
TGGGGCCAAGGGCACTGAGGGAAGATTGAAAACCCACAAG
ACAACCCACTTGATCTAGGCTTAAAAAGCTCGCACCGTGG
GTACAATAAACTAAACAAGAAAGGTAATAAATTAAAAAGA
AAATTCATACTATGTCATATCCATCAAGATGGCTATTACC
AAAACAAGAGAACAAGCAGAAAATAGCAAATGTTGACAAG
GATGTGGAGAAATTAGGACTTGTACCCTGTTGGTGGGAAT
GTAAAATAATGTATTCACTATGAAAGATAGTATAGCAGTT
CCTCAGAAAATTAAAAATAAAATTGCCTTACGATCCAGTG
ATCCCACTTCCAGATATCTATCCATAATAATTGAAATCAG
GGACTCACAGAAGTATTTGTATACCCATGTTCATTGCAAT
ATTATTTACTACAAGAAAAATGGTGAAAGCAACCTAAGTG
CCCATCCATCCACTGATGAACAAATAAACAAAATATAGGA
TATACCTGCAATGGAATATTAGCCTTGAAGAGAAAGGAGA
TTATGGCACATGCTACAACTTGGATAAACCTTGAGAACAT
TATGCTAAGTGGAGTAAGCCAGTCATAAAAGGACAAATAC
TGCATTTTTCTACTTATATGAGCTACCTAGAATCATCAAA
TTGATAGTGACAGAAATGGTGGTTGCTAGGGGCTAGAAGG
AGCAAGGAATGAGGAGTTATTATTTAATGAATGAAGATTT
AATTCAGCAAGATGAGTTCTGTGGACAGATGGTGGTGCTG
GTAGAAAAACAATGTGAGTGTACTTAATGCCATTGAGCTG
AATGCTTAAATATGGTGAAGATGGTAAATTTTATGTTACA
TGTGTTTTATTATCACAATTTAAAATGGCAACAATAAAAA
CCTCATCTCAGCAAGTCAAGGAATAAAAGCAGGAATGACT
CAGGACTCAGGCAGTGAGTACATCATGATCTTTATTGTCA
CGTGGCCTCCTCTCACCTCAGTTCCTGCAGTTGAGCATCA
GGACAGAACATGGTTCAAGTTGCCAACCCACAAGCCTTGC
TAAGCAGCAGCCAGCCCCAGGATAGACACTGAGATCTAGA
GATTCTCTGACTCCACTCAGTTGGGAGTTTAGAACCTAGT
TGGGCAGATAAGGAAGATATGCCTGCAAAGTGAAATAACA
GTTCAAGAGATGTCACCAGGCAGTTACCAAGTAGTGCGGA
GGATGCAGTGAAAGATGGGTTGGATTTCAGAAGCTGGGGA
GGAGGAGAGAAGTGGTCTAGGAAGAGGGGGGAAGAGTGAG
CACAGGCTTGGAGGCAGGGACATCTAAGGTATGGCCCGGG
GAACACCCAAGCTGTGCCCAATGGCCAGACTGGTCTGGCT
AGAGCTGAGGATGTGTACAGGCGAGGAGTGACATGTGAGG
CTGGGGAGGCATCTGAGACCCAGGTGTGAATCTTTGGATG
ATAGACAAAGGAGTTTGGACACACCTTTGTAATAGGGAGT
CTCTGAACATCTTTGGAGAGATTCAAAGAAGAGCGCACTG
GAAATTGTGGAACAGGAGGAGCAACATTTTCAGAGGCAGG
AGACAGGGCTGTGTCAGTCACCTTTCCTTTAAAAATAAGC
ACTCTTTGCTTCCCCTTTCACTCCAGCATAGGCATTGCCT
TGGTCTCCATGGCCATCCTGACCCCTTCTCTCTGGAAACA
CATCACCAGCCCCACAGTCAGCACCACTCTCTTGCCCCTG
GTTATAACTGGATGGGCCACAGTAGGGAGCTTCGGTGTCT
AGGCGGTGTGGACTAGACTCATGACAGCCTAGGTCTCCTG
GGTATGGAACTGGATTTGGGCCCCAGCATGGGCTGGGGCT
GCGCCAAGGCTGCCTGCAGGGCTCTGGGCTTGGGCAGGGC
GCTGGCAGGGGAATTGGCTCTGGCCGTGGACGAGGCTCTG
GGTGCTCACAGGGCTGCAGGTGTGCACGTGGCTCTGGAAT
CTCACACTGCGCTGGGCGAGGACGGGGAACTGGCCGCGGT
ATTGGACGTGGTGCTGGAAGTGGTTCCGGATACAAACAAG
GTTCTGAACGTTGTCGTGGTAGAGGACGCGGGCGTGGTTC
TGAACTTATGCATGGTTCTGGGAGCAGACGTGGACGTGGA
GCAGGAGGTGGACATCGCTGCAGTGGTGACTCTGGACGCT
GGTCAAGACGCCGTGGTGGACAGAAGTTTGGGAGCGGACG
TGGCTCTATGTGTGGCCTCAGCTCGGGGCAGGAGGTGCCC
CAGGAGGGCTGCGGGTCACAGCTCCGGGAGCGGCGTCTGA
TGGGAGGAATCTCAACAGGACACCTCTGTGGGGGAACCTG
CCTGGGGCAGCACGGGGAGGAAATCTCGATTCGGCACTTG
GGGCCACGTCTCTGAGAGCAGCTGGAAATGGGTTGGCGAG
GACAGCGGCTGTTATAGATGGGTTCAGAACGGCGGGGTGG
GGTGCAGTAGTTAGGAAAACCTTCAGAGGGTCTTAATGGC
ACGTAGCTGCTGGAGCAGGGCTCAAAACGTCGTGGTGGGG
AACAGCTGCGGGGAAAAAGCTGCAGCCGCCGAGGAGAAGG
AAGGCATCGGCTGGTGCTCCGCGAGCGGTGCTGTTCAGTG
AAGCTCCCATAGGAGCCCTGGATCTGGCATTGGGGCACAC
GGGGGCTAAATGAGGCTCGGGACCGATACTGAGGGACGCA
GCTGCTGTAGGAAGGCCTCGACTGGAACTGGGGGGTGTAG
TTGTTGTAGGCAGCCCTTGACTGAAACTGGGGGCCACAAC
TGCTGTAGGAGCCTTGATACTGGCACTGGGTGGAGAACCT
TCCCTGAGTCCGGCACACTGCAGGACGCCGTCCATATATC
TGGACAGGCTGAGGAGCTGGACAGGTTACATAGTTCTGGG
CTGGACATTCTACATAACAAGTTTCTGTATAACAAACTGG
AGCACATTCTACGAAGCAAGTCTGAACAGGCTGTGAGGAT
TCGCACTGCACGTAGGACACCTCAGACTGGCATGGAGCCT
GGCTTTGAACAGAGGAAGTTTGAGATTGGGATGCAGCCTG
GCCCTTCACCTGGGTGGTCTTAGACTGACACGGAGCCTGG
CCTTTCACCTGCTTGGTCTTAGACTGGCACTTCACCTGTG
TGGTCTGAGACTGGCATGGAGTCTGGTCTGCCACCTGGCA
AACTTGAACTGGGCATGGTGCAGGGCACTCCACAATTTGC
ATCTCACGAGGGGCTTGAACCACCACTTGGCTCTGGGCAA
AGGGGGAGTGAGAGGAGCAGAAGGAGGGACCCTTGACGCA
GCACTGTTGGAGCGGCAGGCAGCACTGGATCTGCTGCTGG
TCACGCATGGTTCTGATGCAGTCAGTCGAGTGTGACCTGA
GGGCAGAGAGACCAGGGTCAGGAGGGTGAGAGTTGGAGAG
GGAGGGCTGGGACCTAGAGGAAGACACCCTTCATTTTCCC
TAGCTTTTCCTCCTCCACCCTCAACCTTCACCCAAGTGTC
CTGACTTAGTTGGACCCAGGATTAATCTGTTAGACCTGCC
CTGAGTCTGTCAAAGGGCCTGATTGTGCACATCCAGGGTT
GCAGATGTCCAGGATCTCCCTGGGGGTGGACCTACCAATG
CCCAGAACAAGAGGGCACTGATGACGAAAGGATTCTCCTT
TTGTCTCCACACTTTCTCACATCCGATGTGGTCTGAGCAG
CCCTACAGGTAGGAGAGATCAAACTTGCTCCCAAGGCTAT
AGCCCAAAGTGGAAACCCCACTCCCACAGGAGCTAGGACT
TACTCACACATGTGCACTGGCAGTATACATATATGTGCAA
ACATGTGAAAATGTACATATGAGAATAATCACTCGACACC
ATCTACATTCACATAATGTCAAAGCATTCACTGGAAAGTG
GGCAGCTCAAACCCAACATTAAATGTTTGTTTCTTTATAT
TCAATGTTTTTAGATAAATTCATTTAAACATGACACAATG
TTCTGAAATAAAGTCATTTAAACAGGACACAATGTTTTGA
AATAAATTCATTTAAACATGACACGTGCAAAGCTTTCCCA
TGCAAAACGCACCAGCCTTGGAAAGACTGACCACCATGGC
AACTTGCCCAGTCAGGTTGCTGTTCTTAATCACCTGAAGT
GTGACAGCCTGCAGGCCTCAGAAATGTTTTTCCCCAGCTC
CTCTTAGAGGCAAGGTGGAGTTACCCAAGATGGATTAAGC
CAGAAAGTCCAAAGTTCTTAATCAGAAGATGGACATTCTG
CTATACTTAATGATCTACGCAGCTGGGGCATTGCAGACAT
GACTTGAGGGCTGCAGGCATACACTCTGACACCATGCTTA
GCCGGGGAGAGCACAGGGCAGCCTCACTCCACTGCTTGTC
CCAGATCCACGTGTTTATGTGGATTTGCAGGCAGCCCACT
GACTAGCAAAACAAGATCATTTGACAACAGGCTCATCCAA
CAAAACACCTTTCAATAAGCTCCCCAAATGCTCCTGATGA
AGGTTCAAACCGTCCATTTTCAATTTATAGAGAATACCTA
CATATCTATTTCCCTGGGGAAGGTAGCCCTTCCACACACA
ACTTTGCTCATAAGGTGTAAATTGCTAATGTGGCTTTTCC
AGAAAGATCATGAGGGAAAATGGTACCTGAGGATAAGGTC
AGGGTTATCAAAGGCAAATACACTGGCGTCACAGCCCTAG
CTCATCTCATAAACTCTATAGCTATGCTTCTGTCTCCTAA
AAGCTCACCAGACTTTTCTCCTGAGGTTGATGCACTCCTT
GCCCTCCCTGGCTCCTAGCTTCTCCCTTCTTTGTGCCTCA
CCACTGTGAACCTGGGCACCCCCTGAACACCACACCCACC
CCAATCCCAGGATCCAGTTCCTGGACTCACCCTCCTCACA
GGCAAGCAGTCGCTCAGGCTGAGGCATCTGGGAAGAGGGC
TGTCTTTATATAAAGGGTTCTGGGTCTGGCTTGGGCCATG
AGACAGCTTGTTGGCATCTGCCTGGCACATCACCCGGGCT
GGCATTCCAGCAGCCGGTTCCCTCCCTGTGTACCTGCCCT
TGCCGTCACTTACAGAGTATGGGAGTGTCTTATCTTAGTG
TTGAAGCCTCAGGACTATGAAGAGCAGATTCTTGTTTTCT
TCCTCCTTCATTGCCCTAACAGTTTCTTCTCCATCCCTAG
AAGACCTGATGGTTGGGAGATGAGGAGTGGCAAAGGTATC
TTCTCTCCTAAAAGATGATTGTATCTGCCAACTTCCACTT
TGCTTCAGATTCTTACCAGAGTGATAAAAAAGAGGAAATG
TTTTCTAACTTGAAGTAATTTAAGTTACTTCAAAGATAGA
GGCAACTCTATAGAAGGATGAGCCCATGAGGTCAGGGGTG
AGTCTAACATCCCAGGCCATGTACTTATAGCTATACAACC
TTTATTACCAACCTGAGTATCAAATTACTCTTCTGCAAAA
CGGAGATAATTAAATCTTGTTTCTGATTGTTGTGAGGATT
AAGGCAATTATTATATTTTTAAAAACCTATCCAAGAATGA
TGTTTAAAATATCCCAAATCCACTCAGGGTAAATGCTGGC
CATAAGCCACAGGCACTGCTGAGTCTTGGGTGCCTGCTCC
CTCCCCATCCTGAGCTGAGAAAGTGGATGGCTGCACAGCA
GGTGCTCAGCCATGCTGCAGAGCAGTATTTGAAGGCAGCA
CCAGGCAGGTAGTATACTGTGGAGTAACCCTTAAAGGCAG
CACAGTGCAGGGCAGAAATAATAATCTGGCACTCTGTGAG
CCACATAGAGTCAAAATGGACAGCTCTTTATGTTTTCCCT
CATAATACTGTCATTAATCATTAGTATTTAAAAATAGGGA
GATTTTATTTAAGATTCCAGAAATTCAGATTTTCTTCTAA
AATGAAAACATCTAGCACAGTTGAACCTACCTTTCATCAT
CCTGATTAGCAGCTGCCCACCTTAGATAGGATATTGCTAT
ACTTTGGGTGTTTATCCCTTCCAAACCTTATGCTGAAATT
GGACCCCTAGTGTTGGAGGTGGAGCCTAATAGGAGATGTT
TGGGTTATGGGGGAGGATCCCTCATGACTAGATTAATGCC
CTCTCTGGTAGGGGTGGGGGTTAAGGTCTCACTCTATTTG
TTCCTGCAAGAGCTGGTTGTTAAAAAGAGCCTGGCACCTC
TCTCACCCCTCTCCTGCTTCCTCTCTCTTCATGTGATGTC
TGCACAGCCTGCTCCCCTTCACTTTCTACCATGAGTGGAG
GTAGCCTGAGTCCCTTACCGGAAGCAGATACTGATGCCAT
GCTTCTTGTTCAGCGTACAGAAATGTGAGCCCAATAAGAC
TTATTTTTTTTTTTTTCTAAATTATCCGACCTCACATACT
CCTGTATAGTGACACATTTGGACTAAGACAGGTAAATATT
TTGCCATACTATAATTCTCCACTATTCTTTTCTATATCTA
CAGTGTAATTCAAAGTGTACATTTCCTTATGCTATTTCAC
TTGTGCTTTTATTTTCCTTTGCTAAATTAAAAGTGAAATA
ATCCTTCTACCTGGATTATTTCACTTGTTTATATCACCCT
TCAACCCCTTTCAGCAGAATCTTAAAATATTCTGACCAAG
CTTGTGAGCATAGACTTTAGATTTAGACATGTTTTGGGTT
GAATCTGAGCTCTAGTAACTTACTACTGGCATGAAAGCTA
CTTAGTCTCCATGAGCCTCAGATGATTATCTACTTCTAAA
ATGGAAAGGAGGAGAAAGAGGAAGAAGAGGGGAGATAACA
GCACGAGAAGAGAAGGAATTAGAAAATATTTTCTCCTACA
GAGTGGGGCAAAATCTTCATACTGGGGATCAAATATCAAC
ATGAGGTTTGGAAGGGATAAACACCCAAACCTTAGCAATG
CCCTATTAAAGGTGGGCAGCTGCTAGTCAGGATGATGGAA
GGTAGGTTCAACTATGCTAGATTTTTTGATTTTAGAAAGA
AAGCTGAATTTCTGGAATCTTAAATAAAATCTCCCTATTT
TAAATGCTAATGATTAATGACAATATTTTGAAGACAAAAC
CTAAAGAGCAATCCATCTTGACTCTATGTGGCTCACAGAA
TGCTCATTTATTACTTCTGCCCTGCACTGTGCTGCCTTCA
AGGGCTACTCCACAGCGCTACCTGCCTGGTGCTGCCTTCA
AATACTGCTCTGCAGCACTGGCTGAGCACCTGCTGATTCC
TTAAAAATTAAAAGTAGAACTACCATTTGATCCAGCAGTC
TCATTATTGGGTATCTGGCTCAGCTCAGGATGGGGAGGGA
GCAGGTATCCATGACCCAGCTGTCCATGTGGCTTATGGCC
ATAGGGTTATTATGTTAATTAAATGAGAAAACTAATCTAA
AGTACTTAAAACTTAATTAGCCACTTCAGCAGAGTAAACA
GACAACCCACAGAGTGGGAGAAAATCTTCACAATTTATAT
ATCCAACAAAGGACTAATATCCAGAATCCACAAGAAACTC
AAACAAATTAGCAAGAAAAAAACAAACAATCCCATCAAAA
ATTTGGCTGAGGACATGAATAGAAAATTCTCAAAAGAAGA
TATACAAATGGCCAGCAAACATGAAAAAATGCTCAACATC
ACTAATGACCAGAGAAATGCAAATCAAAACCACAAGGTGA
TACCACCTTACTCCTCCAAGAATGACCATAATCAAAAAAT
CAAAAAATAATAGATGTTGGTATGGATGCAGTTAAAAGGC
AACACTTCTACACTTCTGTTGGGAATGTAAACTAGTACGG
CCACTATGGGAAACAGTGTGGAGATTCCTTAAAGAATTAA
AAGTAGAACTACCATTTGATCCAGCAGTCTCATTATTGGG
TATCTACCCAGAGGAAAAGAAGTCATTATACGAAAAAGAT
ACTTGCTCATGTGTGTTTATAGCATGTCAATTTGCAACTG
AAAAAAATATGGAACCAACCCAAATGCCCATCCATCAACT
AGTGGATAAAGGCATTGTAATATATGTATATGATGGAATA
CTACTCAGCCATAAAAAAGAATAAATTAATGGCATTCGCA
GCAACCTGGAGGGAACTGGAGACTATTATTCTAGGTGAAG
TAACTGAGGGATACAATACTACAACTTGGGTTCAATGTAT
ACTGCTTGGGTGATGGGTGCACCAAAATCTCACAAATCAT
CACTAAAGAACTCATTCATGTAACTGTTTCCCAAAAACCC
ATGGAAATAAAAAATTAAAGAAAATAATAAAAAAACTGAC
TCCTTATAGTTAAAAAAAAAAAAAAAAACTTAGCCACTTA
GCTGTCTGGACTTTATTTTCCTCATATGAGGATAAAACTG
ATAATACTGACTTTGCCAGGTTCCCACAAAGATAAAACCA
GATAATGGGTATGAAGGTGCTTTGTAACTCACAGTACATA
TGCCAATTATGTGCATGGAATCTGTCCCAGGGGGATGTCT
GCCCAATTCAACATGATCTTGGATTCCTAGTTCTGGATCC
CATCATTCATTCCAGAGGGTTCTCCAGATACCATTTAAAA
CTTGAATAGGATCATAGATTTTCAGAATGTCAGACCAACA
AGAACCCCCAGGAATTATCTGGTCCCACCTTATCATTTTA
CAGACGAAGACTATAAATCCCAGAGAGCGGAACCTATCTA
GGGACCTGAAGGTAATGACTGCCTTGAACGGATTAGATTT
CAGGTAACCCAAGTCCCAGATCAGAACTCTTTCCACTTTC
ATAGTGATTTCTCTGATCACACACTTTGGCCAAGGTGCTA
TGAACTTGAATAGCCCTGGGACTATATTCACCAAGAAGGT
AGTCAGGAAAGCCATGAACAACAAAAACTGAGAGCATAGA
TCAGCTGGCCTCAGGAAAATACAAATTATTGAATCCTAAT
GGCTATGTCTCTCCCACTCATCTCTTGATAGAATGTGCAC
TTTTTGAAGGGATAATCTCTATCTTATTCATCTTTGTATC
TCTGTATCCTGACATATAAGCCTGTTGATGGATAGATAGA
TAGGTGAGTGGAAGGAGGGGTATAAAATTGGCCTTGATTC
ATGTATCCTTAATCACTAGAGAATGACTTGGCACTGTCTC
ATCTAGAGATCAGAGTACTGCAACCCTTGTTACTTTTTGC
TTTTTGCTTCTTATGAAGAGAAATGAAGGATAGGGATGGA
GGTAGAAAGAGCCTGAAAGTTAAGTCTTAGAGATGACAAT
GAGGTTAGCTGTTAGAGTTGTCAACAATATTGTAGAAACT
GATTGTTAAGCTAGAAGCAAATGATTTGGCTCCTGAAATT
CTTCCTTCTCTTGTGTGTAAGGCTCTAGAATTAAAAAGTT
GTCATTGCTTAAAGAACTGGAACAAGTAATGAGATTGTCT
AAAGGCAGGGTTAAATATGGCATATTCTCTTTTTCTCCAG
TGAAGTTTAGAACTCTTTCAAAGGCATACTAATTTGGTGA
TTTATTCAAACTAAATAATTTATTTAGCTAGTCTTCAGTG
TGCCTTTTAATCTCTGTGAGTCTCTGTATATTTACATGTG
TTTTGCTTTCTGGCTCAACCAACTCAATGTGGACAAAAAT
AAATTTTCATCTCCTCCTATACATTTTATTTTTCCAAAGT
CCAGTTGCTGACAATGATCCATTCACACCATTTTTCATTC
ACCCTGGATGCTTGTTCCACCTTAACTTAACATACAGTCA
CCACACTATTCATTCTGCTTTGTACTTGCTCTCAAATACA
CCCCTACTGTTCCCGCCTCTGCCCCTGCTGCATCTAAGGT
CTTCATGACTTCCTACATGGTGCAATGATCTCTTAACTGT
TTTTTTCTGAGTCCAGTCTTTTCTTCCGTTTAACTTACAA
ATAGCCACAAGAGTGATTATCTTAAAAATTAAATAAAATT
AAAAACAAAGGTGATTATGTTATTCCCTTTGCTTCCCATT
GTCTATTGGAAAATGTTCAAACTCCTAAGCAAGACACACA
AATCCTTTCACAAGCTGCCTCAGGTCTACCCTTTTGGCTT
TACGTCCTCTCATCATTACTACCTCCCGACCCACCTACCA
CCCCAGAGAGCATCAAAGGAAGCATGCATAGTGGCTTTCA
TTCTCTATGCATTCCTTGATATTTCACTAAGTCAGATCTT
TGCAAATGCTACTTCCTCTGCCTGAAATGCCCTTTCATCT
CCTACCCACATGTGGAACTATTGCTCATCATCCAAGACAA
CTACAATGACACTTCCTTTGCAGTGTTCCCTGTCCCCTGA
GCCATGACTCAACTCTGAGCTCTGGCAGCAATTCAGACAC
ACCCATCATTGAAGTGATCATGCGTTTTGTGATTATTTAC
ATTCCTGTCTTCTACACCAACTGTGAATTCCTCAGTGAAA
ATAAGTTTTGGTATGTAAATATTTGTATCCCAGAAAGAGG
TGTTGTGCTAATGCTTAGTGCTCATTTTACCTTGTTGATT
AAACATTTCATTTTCATTTTTACAAATATACACATACCCT
TACACATGCTTATATGCATATAAGCCTAGCATACGTATAT
CTTATATTGCATTTTATGGATTGATTCATTTTATTATCTA
CTGAAATATAACAAACAAATAAATGATAATATATAAAGAT
CATATTAAAAACCACAATGATAGCAAAGAGATCAGTGATG
ATATATACGGATAATATATTGTATATTACTATATACAATA
TATGCTATACATATAACTGTAGATAAAAGGATGTACTAAA
GGCAGAGACTATCTCCAGAGATAAGTCATTAATTTTTGTG
AAAGATATTGTGGCTATTTAGATAAATTGAGCTATTTAGA
AATAGTAATATAGGTTGAAATACATGTGACTAGAAATATA
ATAATATAAATCTGGGAATAAATGATAAATATGTAGTGAT
TTATAAAATTGGCATGAACTATCAGAAGAGAGGTGACTAT
AAAGATATTCATAAATTATTAAAATATAGTTAGAAATAAT
GGCATACAGGGCAAAAGATGAAGACGAAGTTTCAAATTTA
AATAAATACAGATGTGTAAGTGGAGCAAATTTGGAATGGG
CAGATCGCATGAAAGAGATTGTGAGGCACAGGAACAGCAG
GATACGTTAATTAACAAAAAGATGGAGGCAACTTGGAAAG
CACACATAAACCTGGAGATAATTCATTGAGGACTTGCTCT
GTTACTGTCATTTAGCTGGGGAACTGAATTATGTTAACTC
TTAATCTTTCAAACAGCCCTGCAGGGTACCTATCACTATC
ATTATTTATTAAAAAATGAGAGAACAAAGGTTCAAAGATG
AAGTAATTTGTTGTAGATAACAAGCTTGGAAACAGCAGAA
CCAGGATTTATAGCCAAATGATCTGGTGAGAGAGGCCTCT
GAAAGTAGACATATAGTGAGATGGAGTTATCTTGAGTTAG
AGATATGGAGATGCACTCAATGTTTTATTAAACTATGAGA
TTATTTTCATGAGTTATGAACCTTTGAGACCCTGGATTTT
CATTTGAAAGAATTTAATGATATCTCGATCCTGAGAGCTA
GGATATCCATACTTGCCCTCTACTTCAAAGATAGGTGTTT
TCAACAGATTCAAGAAGAATCTTTTCCCTTGCATCATTTC
ACAATTTTTCCATTTTAGTCTCCCTCCCATCACTGTAATA
GACATATGTCCTGGGACTCGTCCCTGACATGAAGGTGGTA
TTTGTCATCTGAGGTATCTTCCAATATTTCAGTATGAATG
TTTAGTGCCTTGTGACTTCTACCTTGAAGCGTTGAAGATA
TCAGAGTTTTACCTGAGTGCTGTTGAGCTTTCCTCCCTAA
GCCCAGCTGTGGTAGATCAGACACATATCTAAACTGCATA
GTACCTATGTGTCAAGTAGGGTAAAGGTGAAAAATAGTAT
CACAGGTTTTCATCATATGACTGTTAAGTAGATTAAGAGA
CAAGGACACCCAAGAGCTATATCAGGAAGAACAAAGTTGA
CCAGCCATGGTGACTCATACCTATAATCCCAGCATTTTGG
GAGGCCAGGGTTGCAGGATTGCTTGAGCGTAGGACTTCAA
GACCAGTCTGGGCAACATTGGGAGACCCTTTCTCTACAAA
AAATAAAAACATTAGCCATGTGCAGTGACACACGGTTGTA
GTCCTTGTTACTTGACAGGCTGAAGTGGAAGAATCGCTTG
AGGCCAGGAGCTCAAGCCTTCAGTGATCAACCACAGCATT
TCAGCCTGGGTGACAAAATTAGACCCTATCTCAAAACCAA
AAAAAAAAGTAAAATAAAACAAAAAACAAATACATAAAAT
AAAGAAGAATAGAATTAATATTAAGCAGAGAGGAAGAGTT
TTCCAGTGCTGTCTGCAGCCACCTTTAACAGGAGCATTAA
AAGATTGAAGAGAAAGCGCAATAAGGATAGTGATAGCAAA
AACCAAATAGATGCATAGGGAGACAGGAGAGACTGGAGCT
TGGAATGTATAACCAGAGAATATAGAGAAGCAAGGGAAGT
AGGACTATATACCTACCTCAGCCCTTCTTCACATTTTGCA
AATTTGATGTTGTCTCAGTTCAATTAACAGAAATATATGT
ATATTTCATTAACAGGACAAAAATGAGGGTAGACAAGTTG
TACTCCTGCTTGTACAGATAATTTAAGTTTCTATACAGCT
CACTCTCTTACAATGCTCATTTTACTTAAACAATAATATT
TTAAGCCTAATATGAAGCTAAATCAACCACTTTTTGAAAT
CATAGGAAACTCTCAGACCATCATCACATTTGGTGAATGG
AGAGCCTTGCTTAATCACATCTTGAGTCTCATAGAATGTT
AGTAGTATTGCTGGGTTATCAATATCCAATGATCTAGAAA
ACAGCAAAGGGGGCTCAATTTTTGGTAAGGATACACCAAA
TGCCAAGTAGTCTTTGGTTACTTAGAAGCCTTAAGCTACA
TCCAACTCCTCAAAATTGCTCCCTATGTAGGCTGGTGCTT
CATTCACTTCCATTTCTCAAAATTCTTTCCTCTGCTAAGA
ACACTCTCCTCACTCCTAGTCCCATTGTATGCTAAACTCC
TGCCAATTGTAGGACCTACTGGTATTGCATTTCCATGCTG
ATGTGTCAGGTTTCTACACTAGATAATGAACCTCTTGATG
GCAAAAGACTGTGCCCAGAAGAAAGCTGGCTTTCTAAAAG
TGCTCATTAAATGTTTGTTGAATGACATAATAAAATTAGT
GATAAGCCCCAGGGAACAATTAAAGTAATTGGTTATTTGA
TAGATAACAAGAATGACTTCAGCAGGCATAAGTTGTCTAG
AAAAAAGATGACTTTCATGCCTGTAATAACAGCACTTTGG
TAGGCTGAGGCAGGCGAATCTCCTGAGGTCAGGAGTTTGA
GACCAGCCTGACCAACATGGAGAAGCCCTGTCTCTACTAA
AAATACAAAATTAGCTGAGCATGGTGATACATGCCTGTAA
TCCCAGCTACTCAGAAGACTGAGGCAGGAGAATCTCTTGA
ACTCGGGAGGCGGAGTTTGCAGTGAGTCGAGATTGCATCA
TTGCTCTAAAATCAATTTATTACTATAAAATTTATTAATT
GATGATAAATACACTTTATTACAATAAAGAATACATTAGA
AGTTACATGGCCTTTAGCAAAATCACTTGAATTATCTGGG
CCTCAGCTGGACTAAATAAATCCTAAAATTACTTCTGGTC
CTAATATTAGGTTCAAATTAGAGAGACAAAGATGGAGTTA
GAAAAAGAGAGAAAGAGAGAAGAAGAAAGAGAGACAGAAC
TATAGATTGAGGAAGAACAATGAAAGAAATAGACATAAAG
CTGTGAAAATGGACTATTGTCATTAGGCATGCATATAGAA
GATGAGAAGAGAAATTTGTGCAATAAGATTATACAGAGTT
GCCTGTAAGAATACACAGACAAAATTAAGATAAAAAATAT
ATGATTCCTCACATCGTACACAGAAAGTTACTCAAAATAG
ATTATATACCTAAATGTAAAAGCTAAAACTATAAAACTTT
TAGAAGAAAACATAGGAGTAAAACTTCATACCATTGGGTT
AGGCAATGATTTTTTAGCTACAACACCAAAACACAAGTAA
TAAATAAAACAATAGAAAAATTGAATTTAATAAAATTGAA
AACTTGCAAGTTGCAAATGATACCATTAAAAAGTGAAAAG
ATGACCTACATAATAAGAGAAAATATTTGCAATTCATATA
TCTATAAAGGGCCTTTTATCTAGAATATGTAAAAACTCTT
GAAATTCAATAATAAGAACATAATACAATTTAAAAATGGG
CAATAGATATGAATAGACAGTTCTCCAAAAAAGATATACA
GACAGCCAATAAACACATGAAAAGTTGCTCAACATCATTG
GTCATGATGATGGAAATACAAATTAAAACCACAATGACAT
ACCACTTCATACCCACTAGCATTATTACAGTCAGAAAAAA
TAGACAAGAACAAGTGTTGGGGAGTATGTGGAGAAACTGA
AACCATTAATTCACTGCTGTGGGGATAGACATGGTGCAGT
CACTGCGGAAAACAACTTGACAATTCCTCAAATACTTAAA
CATAGAGTATTACATGATCCATTAATCCCACTCCTAGCAA
AAATGAACATTCCAAGCAAGCAAAATTAAAACATATATCC
ACTTAAAAACTTATACATGAATGTTTCAAAGCAGCACTAT
TCACAATAGCCAAAATGTGAAAACAACCTATGCATCCATC
AACTGATGAATGGATAAACAACATGGTTAACCTATATGAG
GGAATATTACTTCATCATGAAGAAGAATAAAATTCTGATA
TATGCTCCAACATGGCTGAACCTTGAAAATGTTATGCTCA
GTGAAAGAAGTTAGTCACAAAAGGCCACATACTGTATGAT
CCCATTTATATAAAATATCCAGAGTAGGCAAATTTGCAGA
GATGGAAAAGAGGACTTGGGGGAGTGGGGTGTGACTACTT
TGGCTACAGAATTTCTTGGGGTGAGGAAAATATTCTAAAA
TTAGATTGTAGTGATGATAACACAGCTCTGTGAATACACT
AAAGACATTGAGTTGTATACTTTAAATAAATGGATATGTG
AATTATCTCAATAAAGATTATATATGTGTGTATACATATG
TGCATATACATATATGTTGTATGCATAAGTATATATATAT
ATATATATCCACACACATATATATACACACATGTCTGTGG
GAATATATCTATAAATCTTGGTGAAACCTAAATTACATTT
ATGAACCATAGAATCACAAACTCCTTGAGATCCAACCTCT
CTGCCATACATAATTACCTCGAAAAGATGGGATCAGTCTC
TGTTTGAACCTCAGTTAGGCATCTTTCCCAAGCGTGCTGG
GGATACTAATCACCTACACTGACGTGTTCACAAGATGTCA
ACCCATAATCCAGGAAAACAGTGTATTTCCTTTGGTGATT
ACTACATTTTAAAGGTCTTCCCTGTTAACAGTCATTATCT
CAGGCACTGTACTTGGAATAGAAAAGATCTTAGTTTATGA
AGTGGAGCTTATTCAGTCTAGTTCACTCAACACTTATTTA
CAGATCACCTACCAGGTTCCTCACATTGGGTTAAGAATAG
TCACCATCATTTATTCCACAAGCACTCCCTGAGCATGTAT
TCACAGCATCTTCCCACAGGGACCTTACAGGCTAATAAGG
AAAGCACAAAGATACACAGACAAGGCACTACCTTCCAAAG
ACTTTACCATCTGCTCTGGAGAAACAGCCATGCACATCAA
GCAGTGAGTGAGAGGATGGTCTGTGAATCTCCAATTATGA
AGTTGGGTAGCCCACAGCATAAAAAGGCCAATGTGCGGGG
TAGAATTTCCAGATTTAGCAAATAAAAACACAAGATTCAG
ACAAATTTGAATTTTAGGTAGACTACAAAATTTTTTAGTT
TATATGTGTCCATGGGATATGAAGAGTTAAGAAAGATTAT
TTCAATACTAATAATGATGAAAGGATGATGGTGATAATGG
TAAGGATACTGATTCAATCATTCATTCATTCATGCAAGTA
TTCACTCAGCAAATATTTATTAAGCATTTACTATGTAAGA
AGCACCATGCTATACCCTGTGGAGACAGTGGTAAGATATG
CAAACTATTAAATACAATTCCAGTGCTGAATGAGCTTTTG
GTCAACAGGACAAACCCAAGGGTCACAGAGACAAATAGCC
AGTGCTAACCTTGATTACTGTTTGACAGGAGAGATCCACA
GAGCAGCAAAACTCCCTAGTGCTGGGTGCACAGAACAGGG
GAGAGCTAACTGGGCCAGGGAGGGCTTTCCTGAATGAGCG
GCTATGGGGCTGGGATCTGAAGGAAAAGTAGGAGCAAAGG
AGTGGGAAGAACATGCTAGAAAGGGAACTCCATGTGCAAG
AGGAGTGTGTGTGGGGCAGGAGGGATCATGGCATCTTCAC
AGAACTGAAAGCAGCCAGTGTGGTGACAGCAGGCAGAAGG
GGCCAGTTGGTGCCTGGTTTTAAGAACCAGGTCTTTGTCC
TTACACTGATAGCAACTGTTTTAGGTGGAGGTGTGATAGG
ACCAGTCTCCGGGTGCCCTGTGAGGGATGGTGTTGGGAAG
CTGAGCAGAAGCAGAGAGACAGGAAATGAATCATTGACCC
TATACTAGCACTAGGCACCATCAGACATAATACTGTCTTG
TTTGAATCTCAAGAAGCGAAAACCGCAGTTAGGAGGCTGA
GTGGCCCAAAGAAACAGCAAGGTCTCCAAGTCAGACGCAT
CTGCACTTATCCTGTTGCTTCCCTCCAGCCAACTGTGTGT
CACACCAAGTCACGTGCTCTCTCTGAGCCTTTTTAGTTTC
ATCACACATACAATGTAAACAATAGCTGCCTCATAGGTGG
TTGTAAAGGCTAAAGAAAAGATATGTGAAGAGTCAAGCCA
TGAATAAGCCCTCAATAAAGGCAATTATCATTATTGCCAT
TATATTATTATTATTGCTTAATTATAGCCATTTTTGTTAC
ATCATGATGCCACCTAGTGGAAAAATACTCATTTCTGAAA
CAGCTTACAATGAGGCAGAATTATTTGGAGTATGAAATCA
CATGGGCTGATCATGTGACATGAGGTATGATTGAAAGGGA
AACAGACTGGAGCTTCGGGCTAAGGTCCCAGTGGGCACTC
CACATCTCTGTCTTCATCTTTCAATTCTGTTGGTTTTGTT
TTTCTTGTTTATGTATCAAAGAATGCTATAAAAATAAAAC
AGAATAAATACTACAATTTTCTCTAAATTAAAATGCCAAC
ATAAGCATAGGAGTGTCTTCCCTTGACAAATGTGGCATTT
CTATTCCCTAACCCTGGGACTGGCAGAAGGGAAGCAGGTA
CTGTTTCCAGATTACATGATGAGGTCACTCTGAGGTTGTC
TGGACAAAGCATTGTGTTTTCTGGGATGTCTGGAGACTGA
GTTGGGCCACCTTTCCTGGAAAACACTAATCAGCTTGGAG
GAGCAGAGTTACTGGGGAGGCAGTATGTGTGTGTGAGGAT
CAAGAACAAGGAGCAGGTGGTACTGGAAGAAGAAATTTTA
TGTGACTCAGGATCTGATGTTCCACAGAGGGGTTTTGCAT
GGGCATGGGGTTAGGAGCTCAGGGAGTTTGTACAGAACAC
AAGGTTGAGTCCTCTGAGAAGAGTTTATCTTAGCATCTCT
AATACCACAAGGGAAGAAAGAATGTGAGGGGAGGAAAACT
CAGAAAGGGAGGTCCATGTTTAGTTGGGTCCTCCCATCAC
TGCTCCTCTGCAGAAAGGGCCCAGGTCAGCAGCAGCCCCT
AGAGCTGTGGCAGCAGCCAGAGCCCTTAATGGGCTCACAC
TCACAGCAGTCAGGGTTCTAGGTCTGGTGTCAGTGGAACA
GACGGCCTGTGGTGGCTCAGTCGGCAGCCACCAATCAGAG
TTGTAGCAGCCCCCAGAGCTGGGGCCACAGCAGCCCCCCG
AGCTGACGCTGTAGCAGAAAAAGACTGGAGGGACACATGG
GGCAGGGCACTGGGCTGCCTCACTTAGAAGTGAAGCATTT
GGAGAGCACTGGAAAAGGGGCTGGTACTGCTGCTGGTTTT
AATGGCAAGACATGTTGGGAAAGGTTCAGTCAACCTGAAA
GAAAAAAAAAAGAAATCAGTGCACAATACCAAGGACTATT
TTTTTTTCTCCTGGATTTCATAGAAACCTACCCCCTACAA
AAAGCTGGTTCATGAACTAACTTCTACAAAGGAATTTGGA
AACTGATTTGGAGGAAAGTAAGTCTAATACATACTCTCCC
TGACTTCAGTCCACTTTGCCTCTGCTGAGGTATTCTGGCC
TTCTCCCTCCATGCCCTTCAAAGTCAGCCCTACATAAGCC
TTCTTGTCCCCAAGGGAAACAAGGTAGTTTAGTCATTTTC
TGACTCCTAATCTCAGGGATTTCTGATGGGAGGATGACAT
TTCCAAGAACATTCATTTTCCAATAAATAAATTGGAAGAC
AGTACTACTAAAAACCACAATGCCTGTAGGTTTCAGCATC
CTTCCCCTCCTGCCTGGTCCCCAGTGATGCCTTCCTCTTT
GCCTGCCTTCTTCTCTCCCTCTTTTCATACAGTCCTATCA
CCCCTGGAGCTGTCTTTGCCAGGCACTCACATGACTCAGT
GGAGGATGCAGGAGCTGTCAGTAATAGTTGACAAGGCTGA
GGACTGAGAAGCCCTGCACTGGAGCCCTTCTATCCTGGGC
CTGGTGTCTCCCTCGGAGTGAGGCACAGCTGGCATATGCA
GAACAGTCACTTTCACAACCTGGGAGCAGGATGACTCTTG
TCACACTCCTAGCCCTGAGGCTCCAGGATCTCCCCGGACA
GAGTCCAAGAAGAATCTCAGGAACCAGAGATGACCCAGGT
ATCTGCTCCACAGGCCTGCTGCGAGCCAGCCATTCCACCT
TCATGCATTCACTCATTCATTAATTCTGTAAATATGTATT
ATCTGTCTTGGGCTTTGGTTTTGTAAGATGCTTCTGTCAT
AAATATGAGCCAAGTTGCCTTGAGGACATAAATGTAAACA
ACGCACTATGAAACATTCTATTATGTGCTGTAAGAGGGCA
CCATGACCCAGTGATGGGCTCCTAAAAACTTTTACACCAG
GACAATGTCACGTCCATTTGTATGTCTTTCTGCTCTTCCA
CATGTTGAAGGCAGAATCTATACTAGACTTTATTCATCTT
CATGTCTCTAGGAATACCATAAACAGAGAGGGCAGCCTTG
AAGAATAAATGAGTTAAAGATTGACTGACTGAATCAAAAA
ACAAATGACTGGCTGCTTTATAGACACATGGGCAGAGGAT
ATGTCTTAGGATAACATTCTTTGGGCTTCAGAAGTGCCCT
GAAGAATCGAACACATTAGGTTAAATGAGACCCTTGGATG
TGATTATCTTTCAATGCCTCCATAATACTCCATTAACTGT
TAATATTCCATTAACAGTCCTACAGGGATACCATTCAGAT
GGAACATGAGGATGTACAAGCAGGTCAAGAAAGGCAGTGA
AGCTCAGGTCAGCAATGAGGGAAGAAAATCCAAGGGGCAG
TGAAGCGGAGGGTAGGAGACAGCCTAAGGCATTATAGGGT
CATGGTGGAGTCAGTGCTATGAGAAGCTGTGGGGGTGTAG
AGGGGGAAATAACAAATGCTGCCATTTGGTCACAGGAGAG
TTCATTGGACTTTGCTTTAAGGGAAGGTACAAGGGTAGAG
AATACTCCGACATGTGAAAATCTATATTCTTGCCTTATTG
ATACATCTGAAACTAGAGACAAAATGTCTTAATTTGGTGG
ATAGTTAATTTGTTCCACCTTGGCAGAGGCAATCTACTAA
GTATTCAATATACAAGGATAATTATTCCTTTCCTGAAGGA
TTCACAGGCCAGTGTGGAAGACAGAGAAATACACAGATAA
TTTCTGTTAGATAAGCCCTGAGAGCCACTGGAGTGTGGAG
GGTGCGTAACTCTGCCTGGAGCATGAAATAGGGACCTGGC
TGATGCCAGGAGCAAGAAGGAGGGCACTACAGTCATTAGG
ACCAAAGAGGTCCCAGGACCCCAGGCTTTCACAGTTGGAC
GGCAGGTGAGGAAAGAGTATGAACACTGCATAGAATGGTC
AGCCTTAGCCAAAGACAAGGCAAATATTAAGAATAAGTGG
TGCGTTGTTATTAAAGATAGAGAAAACTCTATGACGCAGA
TGATCCCCATTGTCAAATGTTCCAGTGAGCCCACTCCATT
TGGCTGTTTGGACATTAATTGTGACCTCAGAACATCTGAT
TTCAGAGAATTAGAGCAAATGTCATGATTTAATCTGTCTA
CCAATGAATGGGCTTAAGTGATACATAATCAAGAGTTAGA
AGACAACTTTATAAGGACTTAGAAAGGACAAATATGAGAA
AACCACCCCTGAGAATTAAGAAAACAGAAAACTATTGGGA
CATAAAGCAGTATTCAATTGAGGGTCAAAAACGTGGAACT
TACTGAAAGAATTTCAAATATTTACAAAGGAAGTGAATAA
TAGGGCTGGACCAGTTAAGGGAGGTTTGCTCAAAGGATCA
AGGTCACTGATGGGAGTGGCCATGATCATGGTGATGATGT
TCTTGTTAGTGATGAAGGTAAGTTTAACCATGATGGTGAT
GGCAAAAGAGCTTCACTGCATGAAATAAATGGATTCCTGA
GGGCTTTGTGTTACAATAATGGCCATGGTATTATAAAAAA
TGTGTGTTTGGCCTTTGTTCCTAGTTCCTGACACACAGCT
CCTAAAACCCTTGGCAGTGAAACCCTTTTTGTTTCTCATA
ACAAGCCTCTTTAGGCCACACCTGAGTTTATGCTAATAAG
ACAGCTTGTGAAGGACTCCCTAGATAGCTTCAAGATTGAG
GGCTGGTCACCAGAAAGGCCAAACACATGACTAGAGAGTA
GGAACTTTCAACCTCACCAATAGCTGGTGATTTACTCAAT
CATGCCTACATATGGAACCTCCATGAACACCCCTGAAGGA
CAGGTTCCATAAGCTTCTGGCTACCAACCTAGAACATACT
AATTTTCTGGAAGGATGGTGTGGCCAGAGAGGACTTAGAA
GCTCTGTGCCTCATATCCATACATACATTGCCTTGTGCAT
CTCTTCCATTTGACTGTTACTGAGGTTCATTTGTTTTATA
ATAAACCAGTAATCATAGATAAAGCACTTTTTCTGAGTTC
TATGAGTCAGTCTAGCAAATTATTGAGCCTGAGGAGGGGG
TCATGGGAACCTCTGAGTTTGTAGTCATTTGGAAAACCAT
CTGCAGCTGGCATCTGAAGTGGGGGCACTCTTGTGAGACT
AACTCCTTAACCTGGGGTGTCTGTGCTAGCTCTGGTAGTT
AGTGTCAGAATTGATTTGAATTGTTGGACACTCAGTTGGT
GTTGAAGAAGGCAGAATTAGTGCAGAAAACAAACATGCAT
TTGATGTTGAAAGAAAACCACCCAGCTATCCTAAACTCAT
TTCATCCTCACAACAGCCCTATGGTTAAAGCAACTATTTT
AATCCTCTTTTTACAAAGTCTATACTAAAGCACAGAAGTT
AATAACTTACTTCAAGGTCACACAACCAGAATTTTATTGA
GATAATATATAGATTTCTAATTCATTTGTATCACCAATGA
AATATCATTTTCAATGACATCATAAAACACTTAAAATGAC
CTGTGTAAGTAAAAATAATTATTCATTTATATAAAAATAT
TCTTAGGCAGTGGTCTGAGTGTCATTTGGTTTAGTGAAAT
TTCAGCCTCTTCCTCTAGAGAGGAAGTCAGGAAACCTAAG
GAGAAATTTCATAAGCCATTAGCACAAATGTCAGGCAGAT
ATGTATGTTGTAGACAATGAATTTCACTGAATCCTCACTC
CCAAACAAGTTATTTTGTGAAGATGATCCATAAACTGAAT
TTGGAAACTGATATGAAATGAAATTGAGTGCAAGAAAAGC
TTTCTGTCTTGTGTTTCTTTCTCTTTTTTTCTTTCCAGTG
AAAAATGCTAACCATCTTTCCACATGAGCTCCAAAATCTA
CCCCATAAAAGTCTTCCTAACTTGGAAACACAGCTGGTCA
TATGTTTGGAAACAATCCTTTGATGATATAATCATTCTTC
TGCAAGTCAGATTGGTGTCTCTAAGAACATTTGTTGGAAG
GGGATTAGAAGGAAAGAGATTGGAGGTGTAAACCTGAGCC
CCTCAATTCCTGTGACTACTCTTGCTTTGTTCCTTCTCCT
CTTCCTCTACCCCACTGCTCATGATGCATTTCTTCTTGTT
ACTCTCCTTCCCTAAGTTAGACATTCACAGCTCCATGGTC
TGCTTCTGACACATATTTAGCAAACCAAGAGAAGTGGAGG
GAGGTTGTCACTAACAAGGATACACAAAAACAAGCCCAGA
TCTAGGTCAACTGCAGGTTGAAGAATTCCCACACTTGTCC
CTCCAAACCCACGTGACTTCTTCCTCTCTCCCTGCCTTTT
TCTGCCCTCTCTCTATGCAGTCCTGTCTGGCACCCATGAA
TCACCATACAGAGCCTTCTTTGGAAACCACTGACCTGGTT
AGTGGTGGAGCAAGGACTGTCACTAACAAGGCTAAGGACT
GAGGAGCCTGGCACTGGAGGCCTTATATCCCAGACTGATG
TCTCCCTGGGAATGAGGCACATCCTGTGTGTGCAGAACAA
TCACTTTCAATGCCTTAGAGAGGATGAACTCTTCTCATAC
TCCCAGCCCCAGGGCTCCAGGATTTCCCTGGACAGGAGCC
AAGAGGAATCCCACAAGCTAGAGACTACTCCATACATGCT
CCATAGATCTGCTGCAAGCCAGCCATTCCACCTTCATACA
GTCACTCATTCATTATTCCAATAAATATGTATAGTCTATC
CTGGGACCATAATTTTGCCAGATATCAATGACACAGATGA
TGTAGATTGCTCTGAGGACGTCCCAGAATACAAATGTGTA
AACAAAGATTTGTAAGTTTTTGTACCATGTGATTTTGAAC
TCTTGTTCAGGTCTCATACAGCATTTCCCCAAGGTGGTTT
TAAAGTCTTTGTACATGTCTGTCCAATCTACGAACAGTAT
GAAAGTATGGCATGTTTTGTTAGCCTCCATATTCCATGTG
CTTTTACAGTAACTGGCACAATAAACATAGGAAAAAGATT
GAACATCAGGAAAGAGGAAGGCAGATGTTTAGAAAGCACT
GAGGCAGATACTCAGGTCATAATGATGCAGCCTCTTGGCT
TTTAGAATCCCTTGTATGAAGATAGATTCCCAGGAAGGTA
TAGTGTTATTTCACTAACACAGAATAATAATTCCTGAGAA
ATAAGTTATTTCAGAGCACAGCTCTGTGGAAATGAGACCA
GGTTGGCAGAAGGTGGACCTAGAGGAATCCACGTGAGCAT
GGAAGTAATGGCTTTGGGGAGCCTGATGGCCCCTAGAGGG
CAGTGGGCACATGCAGGGCTGGTATTGTCATCAGAGGAGG
GAGGGGGCTTGAAATGTGAATGAGTTAGAATAGAGACAGA
TATTCTGTTGAACTCGGAAGTTCTAACAGACTTTTTATTT
GGGAGTTGAAGGTAGGGGCTGAAAGTGCTTGAGAGTTAGA
ATAATTGCATTATTGAGCATGTCCACAGGTATATACTTTT
AGAGAAGGGAAATAAAATAAGACATAAGTGGATTTAAGTT
GACATTGATTCACACCTACTAGTTGGTAAACACATGGTTA
AATTGCTGTGAATAAGGAGTTAGCACTAACTTAAGGAGCT
CCTATTGTAGTTAAGGTGCTTTTTTTTTTTTTTTTTTTTT
TTTTCAGAGAACAGAACAGAGCGATCCTGTGATAGGGTTT
TGCCAGGGCTCAATATAATCGGCAGATAGAGAAGAGTGTC
ACCTAACACAAACTGGACTGCCTCCTTGGCAATTAAATAA
CCACCGAAGACATGCAAGTGGAGAAGGTTACCAAAAAAGA
GTATGCATGCTGAGAGAAAAAACAAAAAGACAAAATGAGA
GATAGAACAAGGCACAGAACCTTAGGGGTATTCCAACTTT
TAGTGGGTAGGCAAAGGAAATGTAAAAATTAAGAAGTCTA
AGAAAGAAAGTTGAGGCACATAGCTGGAAAAATAAAGAGA
AAATCATGGCATTTTGACAAACAATGGGAAAAGAAATTTC
AATAAAGAACATTATCTCACATTACCAAATGCTAGGGAGA
TAGAATCCATAGCGACATTGGAAACAGTAGTTTCACGGTG
AGGACTAAAACTGCCTTATAATTTTGGAAAGAAACAGGAG
AGACAAGCAGAGATCACTGTTTCCAAGAGTTTAAGAGATA
GATGAACAATGAATGTTTTAAAGATGAAGAAATCACAATT
TCTATATGTAGAAGTAAGCTCACAATGGCAAATTGTCCAT
GTGATGTGTGATATTGATTCAAAGAACTACAGCAGTTCAG
AGAGATTGATTTTTAAGAAAAATCCTTGAATTTTTAAATA
AAAAGCTCTAATTTTAAGGGCAGGGGGTTTTAAAGAAAAA
GCTACTTAAAAGCCAATGACAACTGATGAAAGTGATGATG
ATACTGACCCTAATTAAACCACTGGTCAAGAGAAGCTTGA
GCTGACATTAGAGACACAGGAGGTTGAAAGAAAAGAGGGA
TCAGGGCACAGTGGCTCATGCCTGTAATCCCAGCACTTTA
GGAGACCGAGGCAGGCAGATCATGAGGTCAGGAGTTCAAG
ACCAACCTGGCCAACATGGTGAAACCCTATCTCTACTAAA
AATACAAAAATTAGCTAGGTGTGGTGGTGGGTGCCTGTAA
TCCCAGCTATTAGGGAGGAAGAGAGGCAGGAGAATGGCTT
GAACCCAGGAGGCAGAGGTTGCAGTGAGCCGAGATCGTGC
CATTGCACTCCAGCCTGGGTGACAGAGCAAGACTCTGTCT
CAAAAAAAAAAAAAAGAGAGAGAGAGAGAGAAAAAAACAG
GGAGGTGACTAAAACAAGTGGGAAGTATTTCAGAGTATTA
ATTTAAAAGGATAGTTTTGGGGTCAGTGAGACAGTGAGAC
TTAAGTTGACATTCCTGCTTCTTGAGAAAGTTGTGCAAAC
TTAAGCAAGTTACAGTTAGGGTACAGTTTCATTGTCTTCA
AAATAGTGATCATAGTTCTGCTCATCTGTAAGCATGAAGT
GAAATATTACCTATAAAGCACTGAGTACAGGACCATGCAG
GTAGCTAGAACTCAAAAGGTGGTACCAACTTCTACGTCTA
CTATTCTTACTACTCTACTGATTATTATTGTTTCACCTGC
TTTGGTATTTTAATAGGCATTATTCTGCCTCGTAAGGCTC
CTTTGTCACAAAGAAATGATATTACCTGATATAATTAGAA
CTGTTGATTTTGTTCTGTTTTTCTTGTTGAACTCAACTAA
GGCCATAGGTGAATATTTATGAAGCTACTACATATGGCAA
AAAAAAAAAAAAAAAGAGGGTTAGGTGTGTCTCATTCTAC
ATCACTTATTAAACATATTTAATGTGCAAAGTATTGCAGC
AGGTAATATGGAAGATTCAGAGAGACTTGGAAACCACACT
TATCTTCAAAGATGTACTTATAAAGTTTACCATCTAGAAG
ACCAAACAGACAAGTACTCCACCATTCTCTACAAAATCAA
GGTGTGACTGGAGATAGAATCTTAGCAATGAAAATAAGCA
GGTGAATGTAGAGATGTAGAAATCTACACTGATAGCTACA
GTGTGCAAGAATGAGACACAGAGAGGTGCAAAATAAGAGG
ATTCTAGCAGGAAAAACTTCTCCATAACTGGAACAATAAT
AATTTGAGAACAATGAAGAAGAGATGGTTGTACAAGGTAA
TTCAGAAAGAGATATACATCTCCTTGCACTCAACATAGAA
CTAAAGGACCACACATTGCTCTCTAATTGAATCAATGATT
CTAAATGTTGCAGAATTTCAGAGAATAAAGTTTTTCTTAT
GGGCTGAAAAAATTAAAAGTTGTTTTTAGCAGAATTATAA
CTACTGAATATTACAATAAGATTGATACCAGTGGTGGTTG
CATGATCTTAATTCAGTGGACACAACCATTGACAATGACT
GAGTCAAATAAATATATTATAACCTGAGTATTCCCCTTTA
TTTCTTATAATACCAAGAACTACCTTCTTCCTAAACTATG
TATTTGCCAACCTCACAATTAAAAGTAGAACAGTTTACCT
AAAAGAGTGATTTTAAAAGTCAACTATGATAAAAAACATT
CTAGTTATAATAAATGAATTTGGTTTTCTTTTACATACTG
AGGCCCAACTTACTCTTCTTAAGATTTTGAGCTCATGCCT
GTAATCTCAGCACTTTGGGAGGCAGAGGCAGGCAGATCAC
CTGAGGTCAAGAGTTCGAGACCAGGCTGACCAATGTGGAG
AAACCCCATCTCGACTAAAAATACAAAATTAGCCGGGCAT
GGTGGCACATGCCTGTAATCCCAGCTACTCGGGAGGCTGA
GTCAGGAGAATCGCTTGAACCCGGGAGACGGAGGTCCAGT
GAGCCAAGATCGTGCCATTGCACTCAAGCCTTCCAGCCTG
GGTGACAACAGTGAAACTCCGTCACAAAAAAAAAGAAAAA
GATTTTGAGTATGTCTTAAAGAAGGATTGAGAATTCTTCT
CCTCACCTCACCCTAAACAATGAAGAAGGCTTGACTCTTT
TCAAGATACCTGCAGGCATATGGATTTGTATTAGGGCATG
GACATAAGGACTCAGGGAAATAAGGGAAGGGCACAGGGCA
ACATTTTTACTTTGTCCTTGTTCCAGAGGAAGAAAGTGGT
TTGTTCTTACTGAGGGGATACGGTCAGATATTTCCACCTA
GAAATAAAGAATACAGATTCCTTTTCCATAGATCTCTTCA
TTCACGGCATCCAGGAAATATGCAACACTTTCTGACCTGC
TAGGGTAGGCAGCAAGTCTAAGAATTGGCTTCTAACAGGA
AAGAACACAGCTCTATTCATACCTGCTTTACAGAGAAGCT
AGGTCTGAGAGAGACGTGAATAGAGAGATAAATAGGTTGA
GGGCAAAGGTGGGTACTCAGTTACTTCTGAGCTCTTCTCC
TATTCTGTATCCACATTGGATGACTAGATTGAATGAACTC
TTAGCATTTTGTTCCAAAGGCTGACCCACTCTCTTCCTCA
GTTTTAGGCAGTAATAATTAAGGATAATATCTATGGAATA
TCTACTGTGCACTAGAGCCTCTGTAATCATTTTATGTTAC
ACATCTGATCTAGTCTCTACAGAAGCTTATATACTAAATA
GTGATAATAATTATTATCATCAGCTTTGTTTGCTTGTTTG
TTTGTTTGCTGAGATGGAGGGTCTCATTCTGTTGCTCAGG
CTGGAGTGCAGTGGCATAATTATAGCTTGTTGCAACCCCT
GACTCCTGAACTCAAAGTCCTCCTGTATCAGCCTCTCAAG
CAGCTGGGACAACAGGTGTGCGTCACCATGCCCAGCTAAT
TTTTGTATATTTTGCAGAGATGGGATCTCACTATAATGCC
CAGGCTGATCTCAAACTCCTGGGCTCAAGTGATTCTCAAA
TCTCAGCATCCCAAAGTGCTAGGATTACAGGCATAAACCA
CTGCATCCAGTCTATTATTCGGGACATGTGAAGACTGAGG
CAAAAAGAGGTTAAGTAACTTGCCCAAAGTTTGAGAGTTA
TTAGTGGCCTAGTGATTTAAACCCTGGCATGCTAACTCCA
AAACCATAAAACAACATTACCACCCTAACTCTTTTCTGGC
AGTTTTTCTTCTTAGTTCATTTTCTGCTACTATAACTGAG
TATCTCAGACTTTGTAATTTATAAAGAACAGAAGTTTATT
TGGCTTATACTTTTGGAGGCTGGGAAGTCCAAGAGCACAG
CATCACATCTGCCAAGGGTCATCCCATGGTGGAATATGGA
AGACAGAAGAGAGCACATGAGACAGAGTCACCAGGGGCTG
GACCAACTTGATTTTTATTTCGAGACAGGGTCTTGCTCTG
TCACCCAGGCTGGAGTGCAGTGGCACAATCACAGCTCACT
GCAGCCCTAATACCCTGGACTCAAGTGATCCTCCTGCCTC
AGTCTCCCAAGTAGCTGGGACCACAGGTGTGCATCACCAC
ACCTGGCTAATATTTTTAAATGTTTTGTACAGAAGAGGTT
TCACTATGTTGGCCAGACAGGTCTCAAACAATCCTCCCAC
CTCGGCCTTTCAATGTATTGGAATTACAGGCGTGAGCCAC
CACGCCTGGCCCAGATTCACTTTATAACAACCCACTCTCA
AGATAATTAACCCACTCCCATGATAACAACATAATCCATT
CATGAGGGCTCTGCCATTCATGAGCCCTCATGACCCAATT
TCCTCTTACTAGGCCCTACCACTCAACACCGTTGCATTAG
GGATTAAGTTTCCAACACAAAAACTTTTTGGGAACACATT
GAAATCATAGTGCCTTTCTTCAAAATTTGGCTTTAGGAAA
GAAGGCTGATTCGCTAAACATAACTATTTTTCATAAGCAA
GTACATGGGCCCTTTGTATTCTGAAGGAATGTGCAGCCAT
CAGAGTGCTGTAGAAATCACACACAATATACAAGGCACAA
AAATCCAAGAAATTCCCATGAGAAGAGTTCCTGTGTGCTT
CATGAAATGTAAATTAATTTCTGTCTTTCTTCCTCCAACT
CCATCTTTGACTCCCAGTCTCAGATACCTTAGCAAGCTCC
TCTCCCCTCACTCCCTTCCCCTGTCACACAGCCTCTATTT
TAATCTTCAAGTTGTGGAGTGAGGCTCACCTCACCCATAA
AGCATATGTATGTATATACATACACACTCTAGGAGAAGCA
CTACCCCAGGGTCCAGCAGAGCAGACGTCCTGACTGGTGA
TGGCCAGGGCACGGCAGGAAAAGCATGGGTATGAAACCGG
AGGGCATCACCCCCACCCCGCAGAGCAGCAGGGCCACCCC
AGTCAGTGCCCACTTCTAGGGTACTCCTCTCTAGTGAACC
TGGGACCCTAGGGACCTGGGGTAACAATGAAAACCTTGAT
AGGTCTGCATAGTTTGAATCTTAGAATTCTGTGCTTCTTT
TCTGACGGCTGACTCACTTTCATTTTTGTAGTGAGTTTAA
TGTATGGCACTCTCCAACAATACTCAGAGGCTAACGATAA
TGATGCACAAGTTACACACATTGTGATATTTACGTTTTTG
AAACCTTTTTCAAGAAAACATTATTTGAAATAATGCCCAC
AATGGCTCAGAGAGTCTACAAGTATTAATGTCATTCAGTC
CTTAAAATAACACTGCAAGGCTGATAACAATATTTGTCTT
TCACAAGTGAAGAAATTAAAACTCAAAGAAGTTAAAATAT
CTTGTCTCAGTGCAGTAAACTAGTAGGTGGTAGAAGTAAA
GTTATAATTTAGAGGCATTTGACTCCAAAGCTTGTGCTCT
TTTCACTCTGTCTCACTGAGAATTTAGAAGGGTAAACTTT
ATATAATATATTTTACACTACAAAGGGATTGGCATTAGGA
TTGCTGGCATTGAAAAGATACCTGTCAGTGCCTTTTGTGG
AGATGTTGATTATAATTGAGTTAAATGGTGGGAAAGCATG
CCAATGTCCAACACATATTAGATCCTCAATGGTTTTTAAG
GGCAATCTATGGTAAACATCAATAAATATTCTCGTAGGTG
TGTCATGAGATGGCTCCATCAAACATCCAATGGCCCAGAA
CTAGCTCAGGAATGTGGAAACGCATAATAATTAGAAGGGC
ATAGGCACTGGAAATATGTAGATTCTTTTTCTTATCTCCA
TGAGAAAGTAGCTCAGATCTTTAAAGATACAGTGCTTCCT
GATGCCTATTTTCTTAATGATATGAAAGATGAAACTGCTG
GAAATGGAAATGTTCTTTTAAAAAAAATATACTCCATAGT
TGCTGTATATATCTAATGTAGCATTTCTGTAAAACCAGCT
CTTTTGTGTGTGTGCAACTGTATATATGCATGTGTGCATG
CAGTTACACACACTCACACTAGTTAGGAATAGGAATTACC
AGGCAAAAACTAAAGAGAAAATGAGAGAAATAGGAACTAT
GGAATAGTAATTTGCTTTTGCTCTAAAGATAAAATCAACA
TAATCAGCCTTTCCTTTTGCTTACCTTGCTTGATGAGGAC
AGAAGTCAGAGCCCAGTCCCCTGACGGTGTGTAAAATTGA
ATAGTAGACCACCCTGGAGTCAGCTAGACTCACTCTCAGG
GGAGGCTGAGCTGGGAGAAAGCAACTGCGAAGGCTTGCCA
CTGTGCTCTAGACACCCCCCGCTGTGGACTTTGTCACAGG
TGGTCCTAGAAGAGGAGACCCTCTGGCCTCTGGCAGAAGC
AAAAACAAATCGTCCCTGCTGGGAGACACTTGTGTCCTAG
GCAAGTTTTTTTCACAAGTACATTTTCAGGTCAGTGACCC
CTCACTCTCCTCTCTGGCTGAGGAGCTTCTCATCTCTTGA
ATGTCATAGTAGACTTTTCATAGGTTGTCCTGACCTCCAG
CAGATGTTGAGCATCTTTCCTCTCTTCCCATAACTTGTTG
TTTGCTATGTTTATCATTTTGTTTTTGTTATCTGACATGC
TGGTTCAGGAGACTGTGAGTGCCTCAAAGGCAGAGACGAT
GCCTTCCTCATGTTGGTGTTCCCCACACCCAGCACTGAGT
TCAATACGTGTTACCAAGTGAAAATATAAACCCTTCCTGA
GGGTCTGGGTGAGGAGTGGTCCTGTGTGTGAACAGGCAGG
TAACTTCTGAGATGTGTGGCCACACCCACCTCAACCTGGG
CTTTCCAGAGCCCCTTGGTTTATCCCCAGAACTTAAGTTC
CCAATAATGGGGATGATGCCAATCATGCCTTCAGGAAGTC
TGTCATGGAAGGAGCAACTTATTCTGAAGAGCTTTTGCAA
TATGCAAGGAGGAACACGAGGCTCCAGGGGGACCAGGAAG
AGAAGGATGAGGAAAAGAGAAGGACACAGTGGAACCAAGA
GGCACCAGCTGTCACAGACACAAGAATGGGATCTGCATAC
AAAACTCCCGTTCTGGATTTTGTCCCACCACATACTTAGT
CACCTGGATCAATTCACTTAACTTCTCTGAACCTCCGTTT
CCTCACCTGTTATAATGGAGCAGTTATAAATATTTACTAT
TGCATATGGCTGCTTTTTAAATGGAACACTGGATTTTAGA
TTGCTGTATAATACAAAAAGAGCATGTGAAGTAGATTTTA
CCTTGCAATTTTTTTGTTTGTTTCTTCGAGACGAAGTCTC
AATCTGTTGCCCAGGCTGGAGTGAGTGTAGCGGCGTGATC
TCAGTTCATTGCAACTTCTGCCTCCTGGGTTCAAGTGATT
CTCCTGCCTCAGCCTTCCCAGTAGCTGGGACTACAGGTGC
CTGCCACCACACCTGGCTAATTTTTGCATTTTTAGTTTCT
GCCATGTTGGCCAGACGGGTCTCGAACTCGCGACCTCAGG
TGATCCGCCCACCTCAGCCTCCAAAAGTGCTGGGATTACA
AGCATGAGCCACTGCACCCGGCCTCCCTTATAGTTTTTAG
TTATCATTACTAGTAGTATTTAAAAGGAGACCTGGAGAGT
AAAGGATGCACAAAATGAAGAGAGGTTGAAGATAAAAGAC
TTTGTTCATTTGATAGGAAGCAGATTCTCAAATGCCATGA
AGGCACAGAAGCCTTCCCTATGTAGAATTTACATTCTAAA
GTAGAGAGAAAAAACACACACTGGTTGAGAACTAAGGCTC
TGAAGTAAGATTGGGTTAAAATCTTAACCCAACAATTCGT
GTGGTTTTAGGCGAGTTAGTTAACCCTAGGAGGCTATCCT
TAGCTGTAAAATGAGGATAAAGCTTACATCTACCTCTTGG
ATTATGAATGAGAATTAATCACTCTTCCGATAAATATGCA
TTAACTATTTGTTATGTCATGTTATATTATGTTATGCTAT
GTTATGTTATGTTATGTTATGTTATGTTATGTTATGTTAA
TGCAAGACATTGCTCTTGGCATGAGGATACAGACAATGAA
TAAGATACACAGGACCCTTGGCATCAAGGTGCTTCCATCC
TAACAGGAAAGGAAAAACAATTAACAAATGAATATATGAA
TACATAATGTAGTATCAGGCAGTAAAGCAGTCTAGGAAGA
AAAATAAAACAGGGTAGGGTGAGGAATTGGACGATGTACT
CTCTGAGACAGGGTGGTCAGAGGACCTGGCACTGTGACAG
GCTCAATGAACAGTAGATAGTGTTTAGTTGACATTTTCTG
GTCTGAGAAATCCACAGAAGCCAGGCCCAGGAGTCCTTTC
TGATGCTCCCTGAGTAATTAGACTGGATTTACACAATACA
GGAAATCTCCATAAACACTTGAACAGGGGAAAATTTATTC
CTTTGTTTGACAGGAATATATTGAGTGCCATCTTGTGTTT
GGCTATGGGTAAATCAAAGCAAACAAGGCAGGGTGCCCAG
TCTAGTAGGTTAAGACAAACAGATCTCCCAGCAGAACGTC
CATGTAAGCTGAGCACAAGCGCTGGTCATGAGGATCTCCG
AGAATATGACTCACTGCCTGCCTTTCTCAGCCCTTTTGGT
GCTGCACATACTACCCTGCCTCCTCTTTCTCCCCCGGTGG
CCCAGCCCGCCCCAACACCCATTTGTTTCACACAGCAGAC
ATGCTAAATCAGGCCATATGCTGCCATCAGCTGGGTGGAG
ATCCTTACACAGATGACAAAGAAACATATCTGATCATGAC
ATTTTCCCAAGCCAACTTCTGTCTGAGGACCCGGTATAGA
TTCCCCTTTTTGTCTCAAGCCCTGGCTCCAATCCAGGAGC
TATTATTCAGGGGCCCCACTTCTTATGCTCCATTATGGGG
TGCAAGTGGTGATCTCTAAAACCACTGCCCCATTTCTAGT
ATCTTAGGGAGATACTCTCTCTGAACTTTGAGGAAGATTC
AAAGAATGGGAGCTACAGAGTATTAGAGGTAGAAAAGGCT
CTTAGTGATGGTCTCACCCAACTTCCCCATTTTACAGAAG
AGGAAACTGAGGTGCAAATAGGTGAAGTGGCTTATTTAAT
GTTACAGAAAGAATTTGTGGCAGAGCTGGTATAAAAACAG
AGGTAGGAGAAGCTGGGAGATAACAGTCACTTGTAATGTC
AGGTTACACATTTTCATAACTTTGTCTGTAATGAAAACCT
TCTCTCACTACATTTTACCATAGAACTAAAAATTCCAAAC
CATAAATCCCCTTAATACTTTTCATCTAATATGATTGTCA
CCCTCTTAGCCTCTAAGTTGCATTTCATATTTCCTGTCGG
AGCACCTCCAACTAGGAATAGGAAAATGGCTTAACACATT
ATGAACCTGTTATGTGGAAGGCATTATCTTAGGCAGTTTA
AGACACGATCTCTCTGAGCAGAGAGACCACAGACTTGTCT
GGAGTCATAGGGTCAGTAAATACACGTGTCTGACTCAAAA
GTCCAGATCTTACCACAACACTGACAACACTGGCCTTCTC
CCAAAACCTGCCGGCTAATTTAGACCAGTGTTCCCATTGT
TCAGATAAGGAGAACATCACATGCGGAGTGACTAACACAG
TGCCTGGCACACATCGTAGGCCCTCAATAAATAAAGGGCA
ATTCTCTGTCTTTTCCTTTAGGTGTCAGGAATAAACAGAT
TTGAGTCATTTGTTTTATGGGTATTTACTAATATTGGCTG
TACATTCACAATATATGTATAATATACATGTAAGATACAA
AAGTTTAGATGTATATGACTATGTTTTATTTAGTAATTTT
GTGAAATATTACAAAGTCTCTCTGCAGGTATTAGCCTTAC
TTTCAGGAAATTTGGCAGAAGTATTTTCCTGCAAGAGAAA
TCATCATAAAAACTATCTTACCCAGGCAAGTGGGGTTAGG
ATTCTACTCAGCAGACTTTTCTACTCCAGAAATACTATGG
GAAAGCAGATTCACAGTAGATCCCAGGATAGCAGCATCTC
AGCCTGTTCAAGGAATCTCTGTTCAGTTTCCCTGGGGTTT
TCGTTCCATGTTTTGGACTTGTCATTGTCTCTAAATGATT
TACTGTTAAACCTCCAATAAATATTGTAGAGGTATCAAGA
GTCAGGAAGTTGGCCGGGCGTGGTGGCTTATGCCTGTATT
CCCAGCATTTTGGGAGGCCAGGGGAGCAGATCACAAGGTC
AGGAGATCGAGACCATCCTGGTTAACATGGTGAAACCCTG
TATCTACTAAAAATACAAAAAATTAGCTGGGCGTGGTGGC
AGGCGCCTATAGTCCCAGCTACTCTGGAGGCTGAGGCAGG
AGAATGGCGTGAACCCGGGAGGCGGAGCTTGCAGTGAGTA
GATGTGGTGCCACTGCACTCCAGCCTGGGCGACGGAGAGA
GACTCCACCTCAAAAAAGAAAAAGCCAGGAAATTTGGATT
ATCTTACATTAGAAACAGTGCATCAAGATTACATGGCACA
TGTATATATATGTAACAAACCTGCACGTTGTGCACATGTA
CCCTAGAACTTAAAGTATCAAAAAAAAAAAAAAAAAAGAA
TTTGACGTCAAAATGAGAGACACAGAAATTGATGTTAGTA
GGAGCTGAGTCACATTTGTAGGATCAACTTTTATCAAAAA
GGCCACAGATTCCTGAAACTGAAGTCCTTGTGATTTCCTC
AGTTTGTTTTTCCTGAAATTCAAGTGTGCCATTTCTTACT
TAAATCTGTGACTACTCCATTTCCAATAAATCCTTTGTCA
CCTGAAACAAAAACAAAAACAAAAAAACAAAACAAACAAA
CAAAAAAACAGAATATGGTAGAACTTTTGATTAAACAAAA
AATGTCTTGAAACTGAATATTCTGAAGGCCATAACTCATC
GGTTTTAAAATGAGACCCTGAAGTCCTTGTACCGGGAGGC
AAAGATCACCTGCTGCTGGTGCTGAAATGCACCCTACTCG
TCTTATGGCCCAAGCTGCCATCTCACAGACGTGAAAACCA
GACCCAGAGAGGGTAGTTATGCATGGCAGGGCCAGGAGAG
AACCAGGTACACTAATGCTCTTGGGCAATTGTTTTAGATT
CTCCTTTATATGCTCTAAAAGTATATCTTTTTTTTTTTTC
TGCAGAGAAAATTAAACTTTAAAAAGCACAAATCACATGG
CCTGTTTGCAACCTGGCAGTGGCTGCTGGGATGCCCCACA
CTGAGGCTGCCCTTAGCCGCCAGGCACTTCTGCCCCTTTC
TGCTTCAATTCTCACTCTCTCATCACCAGGCCCTTACACT
TGTTGTTCTCTGCCCCTCCCGCTCCCTGCAACAGACCCTG
CCTGTGCCCTTGCCTCTGCATGGAAAGGTCTTCCATCACT
GCTTTGTTAGTAACTCCTACTCAACCTTGGGGTCAAGCTG
CACTTGCTCAGGGAAGTCTTTTCTGATCTTCCCGACCATG
TAAAATGTGCATATTACAGAGTATTTGAAACGCTTTCTTC
ATAACTCTAGTCCTAGATGCAACTTTCATTTGTTTATTGA
ATTTCTTGATTTTTAAAATTCTTCCTCTCTGCTGTAAACT
CCAAACCAATAGAGATGGTACCCAGAATGACACAGAAATT
CAATGACTGTATATTAGATAAATGGATTATAATCTGACAA
GAAAGTTGTTATAGACCCTTCACACTGGCCAGGTTACTGA
GGGTTTCTCAAGCACTGGTCTCAGGCTGCTCAGTGTCCTC
TGCGCTGTGTAAGAGCAAGGTCATGCTGCTATGTGTTGGA
GTCACTGGTAGGTGCTCTCAGAACTCACCTGGATGCCTGG
AGGACCTAGACCTCAGGGCTGATGCTTCTTTTTACATTGT
CTTTTCTGCACATCCACCTAACACACAATCAGGGCTCCTG
CACAGGTTTGGGATTATATAAAGCTATTTCTGCTCTAATC
CATCTCATATCTCCAAATTCAGCCTCCTAGTTCATGGTAA
ACAGAGACTTTATTTGTTTTCAATATGACATTAGCTTTCT
GGGGTCCAAATGGTGGTTACACGTGTGTGTTCAGTGAGTA
ATACACTTATAATCTGTATGCTTTTCTAGAAGTGTGTTTC
ATTTCAATAGAAAATGTGAAAACATTTTTAAAAAGCCTTA
ACAGCAACTTATATAGTAATAATAAGAGACAAACAGAGAC
AGAGAGAAAAACAGAAGAGAAAGAAAGAAATCAAAAAGGG
CAATTTAGAGGGGTGGGTAGATAAATCTTTGAGCAACCAC
ACTAAGAAAATATTAAAAACCAAACAACAAAAGAAAATAA
GATACAACTATATGCACTAACCAAAATTTATGTTCAACAT
TCATGTATTAAATGAAAACAGCTAGTCATAGGGCAACATG
TATTATGATCCTATATAATAAAACAGAAAAGTCTAAGATA
CGCAATCAATTAAGATATACTAATGTGTAGGTTTTTGCTC
CTTGACTTTTTCTTCCACTCATGCACCCTATTAAAGAAAA
TTGGCCGGGCGCGGTGGCTCAAGCCTGTAATCCCAGCACT
TTGGGAGGCCGAGACGGGCGGATCACGAGGTCATGAGATC
GAGACCATCCTGGCTAACATGGTGAAACCCCGTCTCTACT
AAAAATACAAAAAATTAGCCGGGCGAGGTGGCGGGCGCCT
GTAGTCCCAGCTACTCGGGAGGCTGAGGCAGGAGAATGGC
GGGAACCCGGGAGGCAGAGCTTGTAGTGAGCCGAGATCAC
GCCACTGAACTCCAGCCTGGGCGACAGAGCGAGACTCCGT
CTCAAAAAAAAAAAAAAAGAAAATTATATTTTTGCCCTTT
GAGCTTTATAATTGTGCTACTGAACTAGATGTGTGCTACC
TGTGCACTGTAAGCCAGGACAGCCAACATATCTCAAATCC
ACCTTTCCAAAGATATGGTTTCAGAGATATTTATGGGATC
GAGGAGCAAGGTAGTTCAGGGCCTGGGGAAAGGCAGTTGG
ACGCGAGGAACAGTGAGGCAAGTGGCGACCTGCACATGCA
TAGTCGAGCTTCATGGCTCTTCATAAGAAACATGTTCAGA
AAATGGTGGTATTAGCATAATCTGAGGGAGGAGCTTCTGA
CCCTCTGACATCAAAAGGTCACCTCTCAGGCATTCTTGCA
AGCCCAGTTGAAGGGTCAGTGGTTTCAGCTTGAACTAGAA
AACAACCAACACCAAGTTCTTAACAAACAACAAGGGACCA
TCAGCGTGGTAACTTATGTGTCAGGGATGTTCTCTAAAAG
GAAGCTAGCAGATTGCTTAGCTGTGTGACTTTTAGCTACA
CAGGTTTTAAGATTAGCTAGAAGTAAGTAACTAAAAGCAA
GCAAAGCAGGTTAAGTTTGGTGAGCTTCATCAGGTTAGCT
CTTGGTTTCAACTACATTCCTCCCTCTTGTACAAAGTCAG
TAGAATGAGTTAGAAAGAGCATTAGAACAGCTGGAGAAAA
GAGGAGAGATTTTATTTCTTGGTTAATTCCTGTGGAGCAG
AGAATACTGAGATTGGGTAAGTACAGAGAGAATTAACAAG
GGAGACAGAAAAACTCAAATCATTTACATAACCAGTACCA
GAACCAGGTGGGATTGAGGGGGAAAGGAGAGTGAGCAAGG
AGAGAAAGAAATCAAAGAAGCCACAATGTCTGGATGTTAA
GAACATTTGGGAGAGTTTAGTGAGAAGCTGATGAACAGCT
ATGGAATATGAAAGAATTCAAAAGGATAGAAATGGGATTT
TTAGAAGTATGCACTGGATTTTAAAGAGGATTCCCTACAA
TATTTTCAGTGCTGGGTTGGGCTTTGCAGATACCATTCTC
TAAAGAGACCAGACCACAGGGAACTTCAGCACCCCATCCT
CCTACACTGCAGGACCCAGTTGGTACAAGAGGGAAGTGTG
GCCCTGGCCAAAGCAGTTCCATCCCTGAGTGGGTTTCCAG
TGACTGGGCTGCAAGTTTAGGGAGTTTGGATGAAGGGATG
GTGTGCTGTTTATGGAGCTACAGGTGTTTAGACATTCAAA
GGCAGCAGAGTAGTCAAGATAACCTTCTGCTAGTGTCCAG
GGTTAATCCACAGAGACAGTTTAGAAACAAACACATGATT
CCCTGCTCTTTTTCATTCATTCCTTTATACATTCATTTAT
GCATCACCAAACATATTGTCTCCTATGAGCCAGGCCTCGT
GGGGTTGTTGTAAACACTTGTTACTCCTCTATTTTTTAAT
GTGTGTATTTTGGAATCTCTAGTTACAGAATTCCACCCCA
AATTCTCTAGAGCTAGCTAAGCGATGGAGAAGAAAGAGCT
AACTAGGATGAGGGGCCCAGAATGGGACCCGGAAGCCCCT
CACACAAGATTCACCTTCCTTTGGAGATGGCTCACTTACT
ACCTAGACTGACCTGGTGAATAGCTACCCACTTCAGTGGG
GTTCCTAGCCTCTTCCCTCAGGCCTTGAAACCTTGGACCC
AGTTGGTACTTCCCTCTTGGACCCAGTTGGTACCTATAGT
TTCAAGAGAGCAAGCCTGTCAGATGAGAAAATGTAATTTA
TAAAGTCCTGCATGGGTTCAAGCCCTCTGCACGGTGGTAG
GTACATGGTCCAGTGATACTCCTGAGTGGATACAATTTCA
CAATCCCTCCAACACCCGGGAAGATGAAAGTCTCTTCATG
ATCAACCCCGCTCTGAGACTCATCAAAGGGCAGCACAGAA
ACAGCCCCAACCCTCAAATCTCCATTATCAGATGCTTCTA
ACTTGCATGGGAAAGTTTATTCACAGCGTTCTAGAAGGCA
TGGGGCTCCCAGGCTGGGATTTCACCAGCTCAGTCCACTT
GTTCATGTTCATGAAGATCTTTCCTCTAGCTGAGAAACAA
GAGTAAGAAGAGAAAGACGCAGAAGAGTGCCTGATAGAAA
AGCATAAATATGGACCAAATAAACAGACAGAAATTACCAT
GAATTGCATTCACAGCTTTATTCATGCCAAAGTTCGGGGA
TTGCGCTAACTCTGGCAGGCTGCCTTGGTAGAGAAGCAAA
GCACAGAGGCGAAGTGATGAGGTTCTACCTCACCGGCAAT
AACAGAAAGGGGGCCAGAAGCTGGTGCGTGTTCCGGAAGG
GGTAGCGGGGCAGTGCATTCCAGAGTTGAGCTGTCGTATG
CTTAGCAGCAGCAGTCATCCTCATGGTCACAGCATGCAGG
ACCTCGGGACCTCATGGGGATAATTCCCAAACAGCAGCAC
CCAGAGCTGCCACATCCACAGCTGCAGCCACAGCCCCCAG
AACCACAGCATCCAGAGCTTCCCGAATTCTCACAGCAGCC
AGACGATCCTGTGTTGCAGTCCTGGGGCTGCTGAATCCAG
CGTCTCAGGGGACTCACCCCGAAGGTCCGGGGGGCCAGAC
AGCAGTAGCTGGTGGAACAGGGAGCAGAGCATGGGTCAGG
GCCACAGTACTGGGAGGTTGAGCCACTTGCAGGAGCTTGA
ACGTAATAGCTCTGGCAAGGAGAAGCACCCTGGACACAGC
ATGTCTGGGTCTGGCAGGGAGCTGGACTTTTGATGTAGGT
CATCTGGCAGGGAGCTGGGCACTTCACATAGGTTTGGCAG
GGAGTTGGGCATTTCACATAGGTCGTCTGGCAGGGAGCTG
GGCACTTCACGTAGGTTTGGCAGGGAGTTGGGTATTTCAC
ATAGGTCGTCTGGCAGGGAGTTGGGCACTTCAAGTAGGTT
TGGCAGAGAGTTGGGTATTTCACATAGGTTGTCTGGCAGG
GAGCTGGGCACTTCACGTAGGTTTGAGTCTGGCATGGAAC
TTGGTACTTCACATAGGTTTGAGTGGGGCATGGAGCAGGG
CCCGTCGCACAGACAGTTTTGGTCTGGCATGGAACTGGGC
ATTTCACAGAGGCACCATTGATACCCTGCCCAGCCCCTAG
TCCCGAACCTTTCACACAAGATGGAGGGAACTGTGGCTGC
TTCTGCTGGTCACACATTGTTCTGTGGCTTTGCAAAATCT
ATAAAGAAAGGTTTCGTTAGAACTGCAAAACTAGGAAGGT
TTCTAGGGGAAACCTTCAACATCCCCTTTGAATACAGTGA
TTTGCAAGCAGGGCTTTCTTGAGAAGGTTGCAGACATCCA
GAGGCTGTATACTTGGCAGAAGGTAGATTCAGAGCCAGGG
ACTCTCATCTCTCCTCCTGTGCCTGTACTTGGCTATGTGG
CTTGGTACAAGTCATCGCTCACCTCTGGGCCTCAGTCTCT
ATATTGGGAAATGGAGGCTTGAAATGGTGCTGCCTGTGTT
TCTATCCAACTCTCCAAGCCTCCCCTCATCTTACTTCAGT
GTCTGCATTGTGAATTACCCTTTGGAAATTGCTGCTCCTA
GGTGATTGCCCCCTGCCACCAACTCTCTCCAGGGTGACTT
CTCCTCTTCCTCCTGCCCAGACAAGGAATATCCAGTAAAG
GCAAATTTGTGTCAATGGACCCTGAGCCAACATGAGCCTC
AAGCTGTGCCCGGTAAGGAGCAAAGAACAAGGCTAAATTT
GAGCAGGTTTCCACCACGTGCTCCTCGAACCAGTTGGACT
ATCAGTTGGCCTCATTAGCCCATGGACCCAAGAGAGGACT
GCACAACCACACTCAGCTAAGGGGATGGGGAGCCAGTTCT
GTAAAGTCCCTTCTTACACAGGAATACCAGCTCATCTTGT
CCCCCTCCCTTTCCTCTCACACCCGAGGCTCCAAGTTTCC
CACCAGCATTGCCTTCAGCCTCCTTCAGCAGATTTCCTCA
GTGTCTAGTCCTCACTCACCCTTCATCCCATAGCTCTCAT
TTCACCCCAGCTTCACCAAGGCTCTGTTTCTCACCATGTC
TTTATCCAGTATAGAGACTTACCCTCTTTGCTGATAGGAA
TAAGACTGGAAGAAGCCAGTGATCTGAAAAACTGGCAGGT
GGGGAGACCTTTTATAGGGCAGCAATGAGGCAATTTAATG
GCATCTAAATGAAGCACCAGAGATCACAAGGAGGAGGGCT
GGCATTGCATTGGCAAGATTCCTCCCCAGTATGCCTGGCT
CCTCAGTCAGAGGCAGGGCATGTCTGTGCTTGACATTGGG
TTTTCCCAAACACTAGGTAAATGATTCCTGTTCCCATCTT
CAGGAAACAAGTCAGTCTCCTTTTCCTAGAAGTTACGAGT
GATGCCTATGTGATCTGTCTCTAATGAAGCTGTTTCTAGG
TCACTTGAGTCTTCAAGGACTTATCCAAGGTATAGTTAGA
TTCTCAATTTTTCATACACCGTGCCAAAAGCTAAGTGTAG
CTTAGATAATCTAACTAAAATTGAGAATCTAATCTAAAGC
TAAGTGTAGCTTTTGGCACAGTGTGTGAAAAATTGAGAAC
TGAACTATAGATTCACTTCACTTCAATCAGCCTAACTGAG
TGTTCTGTGGGCTTCCAAGGTGACTTCTGCTGGTCTAGGT
TGCTGAGCAGTTTGGCCCAGTGGTCTCTGGCCCAATATGA
CTGCAACACCTCCAAGAAATGGTTTGTTTCGTGGAATATC
AGGTTATTCTAGGTTCATTTGGAAACTCAATGGGTGCTTG
ATGATCCTAGGCTCCAGGCTGGGGTCTAGACTGCCTCCCT
TCAGCCTTCTCATGCCCCTTAGGCTCCCCCATTCTTACCT
TTCAGGACCTTACCACCAGGCTCCAATTCCAAAGAACCCT
GAGCAGGGAAAATTTCAGCCAAATGAACACTGTGTGATAA
CAACAACAACAATAATAGAATCTAAAGTTTATTTGAATAC
TTTATATGTAACAAAAAATTCATGAGGAAGTACATTTACA
GAGGGACACAACTGAGGCCCTGAAACATTAAGGGAGTTAC
CCATCATCACAAGCCGGTAAGTAAGGAAGCCAGACCTCAG
ATGCAGGCAATCTGCTTTCATAGATCATGATCTTTATCAC
TACAATATGTTGCCTTTTATTTCTGAACATGGCATTGTTC
TTGAATCCCTGCCTCTTCTCTTTTCCACAATGCAGAAGAC
GTAGAAAGAGAGATGGGAATATTATCTACTGAGCACTTAC
TATGTGGTGGATACTGTCCTAAGCTCTTTGCCTGTGTTAT
TTCATTTGATTTTGAAATAACTCTATGAGACAGGCTTCAT
TAGCTCCAATTTTACATAAGAGAAAACTGAGACCCAGAGG
TCTATTTCACCAAGGTCATCCCATCAGTAGGTAATGGAGT
GATGTTGGAACCCAAACCTATCCAGCTCCAGAGCCCATGC
TGCCCCCACTGAGCTGTATCAGGTCGCCCACTGAAGAAGG
TTGTCTTGAGCCTAAGCCTAGCACTGGTCCAGATAAATGT
CAATTCCTTAGATAAGCCAGTGCAGGCTCTACTGTGGCCT
CTATGGCCTCTCAGGTAAATGGTTCTACTGTATTTGTACA
TAATAGGTCCCCACATTTCCCAGGACCCATAGGCTTTAAG
GCTTCTACATTTCCTAAACAAAGAGGATGCAAAGACCCAC
TAATTCACAGACCCTCCCCCATGCCAAGCCAGGTCTTGCA
AAGTCTTCCCCTTAATACTTTAAAAAATCTCCCCAACCCC
GCCTACCAGCCACCCCAACCTCTGGTAACCAGCACCCTGC
TCTTTATTTCTACGAGATCAACATTTCTAAATTCCACATA
TAAATTAGATCATGCAGTATGTCTATCTATGCCTGGTTTA
TTTTGCTTAGCCTATTGTCTTCCAGGTTCATTCACCTTCT
CACAAATGACAGGATTTCCTTCTTTTGATGACTGAATAGT
ATTCTTTGTGTATATATAGCATTTTTAAACATCCATTTAT
CCTTTGATTTACACTTAGGTTGATTCCTTTTATTGCCTAT
TGTGAATAGTGCTGCAATAAACATGAGAATGCAGATATCT
CTTCAACGTTACTGACTTCAATTTCTTTGGATATATGCCT
ACTAGTGTGATTGAAGGATTATATGCCAGTTCTATTTTTA
ATTTTTGAGGACCCTCCATACTGTTTTCCACATGGCTGTA
CTAAATTGCATTCCCACCAATGGTGTGATTTTATTTCCTC
CACATCCTTGCCAACATGTTATCTTTTATCTTTCTAATTT
CACTTACCATAATGACCTCCAGTTCCATCCATGTTGCTGG
AAATGACAGGATTTTATTCCTTTTTATGGCTGGATAGTAT
TCCATTGTGTGTTCATACTCCATTTTCTTTATTCATTTGT
TCACTGATGAACACTTAGGTTGATTCTGTGTGTTTGCTAT
TTATTGTAAATAGCACTGCAATAAACATAGGAATACAGTT
ATCCCTGTGATATACTAATTTTCTTTCATTTGGACAAATA
CCTAATAGTGAGATTGCTGGATAATGTGATAGTTCTATTT
GCAGTTTCTTGAGACACCTCCTTACTGTTTCTCATAATGG
CTACACTAATTTACATTCTCGCCAATGGTGTATAAGTTCC
CTTTTCTCTACATCTTTGTCGTCATTTTTGTTTGTTTGTT
TGTTGATAATAGCCATTATTACAGGAGTGAGGTATTATTT
CATTGTGGTTTTGATTTGCATTTCCCTGGTGATTAGTGAT
ATTGAGCATTTTTTCTAGATTTGTTGATCATTTGTGTGTC
TTCTTTCGAGAAATGTATATTCAGATCCTCTGCCCATTTT
TTAATTGGGATATTTGTGTTCTTTCTATTGGGTTGTTTGA
GTTCCTTATACATTTTGGATATTAACTCCTTATCAGATGT
ATAGTTTGCAAATGTTTTCTCATTTTGTAGGTTGTCTATT
TACTCTGTTGTTTATTTCCTTTTCTGTACAGAAGCATTTT
AACTTGATTTAATCTTATTTGTCTATTTCTGCTTTTGCTG
TCTATGTTTTTGAGGTCATATTCAAAAGGTCATTGCCCAG
ACCAATGTCATGGAGGTTTTCCCCTGTTTTTTTCCTAGCA
ATTTCATAGTTTTGAATCTTAAATTTACATTTTTAATTCA
TTTTTCGGTTGATTTTAGTATACAGTGTGAGATAAGCATC
TTATTTCATTCTTCTTGATGAGGATACCCAGTTTTTCAGA
ATCACTTATTCAAGAGACTTTTCTTTCCCTATTGTGTGTT
CTTGGCACCTTTGTCAAAGATCAGTTGCTAGCAAATATAT
GGATTAATTTCTGGGTTCTCTATTCTGTTCCATTGGTCTA
TGTGTCTGTTTTTATGCCAGTACCATGCTATTTGGGTTAC
TATAGCTTTGTAGTATATTTTAAAGTCAGGTAGTGTGATG
CCTCTCTGATCCTGAACATTTTGGAAGAAGCAAGATGGGA
GACTCTGCTTCAGGCTTGGTGTCCTGGCTTGGTGTCCTCA
GGCATGGTGTCCTGCTTCCTCCTGTCATTCCTGCCTCTGA
TGAGCTTGTCTTACTGCACAGCTTCCACCATTAAGCCCAC
CAGTCAGTCCCTCTCCCCAAAGGGAGGGGTAAATGAGAAG
GGATGTGGTTCCAGGCCATTCCACTTCTGCTCTCCTAAGT
GTCCTGCCTCAGTGCATCCCCAGACCTAATGTTTTATGGA
GTAAAAGAAAAAGGAACAATCTCTTTTTGGGGTTAGACAC
CGCATGGGATAGCTCATCAAATTTGGTTCTCACAATAGTG
TCCCAAACAAAAAATAACTTGCCCAAGCTCACAGTTAGAA
GTGATAGAGCCAGAATTTGAACCCAGGTAAAAGAGACTTC
AAATTTTGTTTTTCTGCCAAAACATGCTGCTTCTGGTGTT
ACAATCCATGATGCTTCAGGAACCATACCTTTCAGTCAAC
CAACATACAAGCAGTCATTAAGAAGTCTTCTGCATTGTAT
GTAGGATGGGATATCCCCACTTTATGGAGAAGAAAATGTC
TAGAAGACCAGTCATTTTAAGGTGTGTCAACAAAACTGGA
GACAGACATTTCAAGGCACAAATAGAAAGACCTGGACCCT
TATTCTGATTGTGCCACCGCCCCACCCTGTGATTCCACAG
TGCCCTGGTGTCTCTAGGCCTTTTCTCTTCCAATCTAAAG
CAAAGAGGCTAGATGAGACCCCTTCTGGCTATGATATTCT
GTGGTTGTAGGAGCCTGTTCTACAAGGGAAATGTATACTT
CCACAACCTAGCCTTCCATGGAGTTATTCCCACGAGGCTA
TGATTTTCAAGGGTTGTCAACTGTGGACATATTCACCATA
TATCATCATAGGACCTGGGAAACACTGACTAAACAAATGA
ATGAGTGAATGAATGAATGGGGATGCTTTACATTGACAGC
ACAGTCCAGACTGACCTCTTTCCTCCACATGGTCAGTGCC
TTCCTGTCGTTAGCCAATCTGTGCATCTCATGCCATCTGT
GAGCTCTGATTGGCTCACTTCCTGCTGCATGGAGTCAAGC
TCTCACTAATGGGTTTGACATCTGCAAGCAGTACTAGCAT
ACCTGGTGAGAGACACCTTATCTATGTGCCACCAAAACAG
GTGGGTGGGTTGTGCCCCACCCATTGTATAGGCTGGGAAG
GCAAGGCATGGAGAAGTCAGATAACTGGTGCAAGTGCCAG
GATGACTCACAGGGTTATCCCAAAAATCTGCTCCCAGAAC
CTCCCTTACATTTATCTCTTTGGATACAAGCTGATAGAAT
CAGAGACTTGTGGATTCATGGAAAATTAGTCCAGAGTAGT
AGGGCAGAGAGAATCATCTCCAAGGAAGAAAGTGCTAAAA
TAGGTCATGGGGTCTGGCCCCTGCCAGAATGCAATTGAGT
ACCTGTGTCATACAGCCTAATGGGCTGCTATTCTTAGAAA
GATGGGCTAATCTTTGTAAGCTAGGTACAGTGGCTCGTGC
AATTCTAGTTACTCCAGAGGCTGAGGCAAGAGGATTGATT
GAGCGCATGAGTTCAAGGCTGCAGTGAGCTATGATCATGC
CACTGCACTGGAGACCCTATCTCTAGAAATTAAAATAAAA
TAAAATAATACAAGTCCTCTGTAGTGCCCCCCGTTAGCTT
CTTTTGGGATTTACCATCAGGAACTGTATACTAGATTATC
TCTCAGATCCCTTACAGCACCAACATCCATGAATCTTGGC
ACTCACTATACATTTGAAGCTGGGCCCCTTAGTGTGTGAA
CCAGACTCAGAATTTAACCCAGATCAGAGGATTAGACAGG
GAGGTGCCCAAAAAGACATGTTGCTCTCTGACATCATGTT
CTGGGTCTCCTCTCATCCTAGGAACTTTTCCTGATCAAGG
AATGGGGACAATCTGGGTTCCTCCCCTTCTGGGGACAAGA
AGGAGGAAGAAATGAGAAGCCATACACAGAAGAGAGGGAG
TACACAGGAATGTTGGTACTCAGTGAGAAATCTCTCTACT
GTGTCTGAGACCAGTGATGTCCACTCTTAGATTTTATGTC
TATGCGTGTCTGCTTTAGACTTAGCTCCAAGGCTTGCACC
AGAGATCCCCTGCGATATTGCTGTGATAATTGGGGGTTCT
TCCTAGACTATCAGGAGATTCTGTTGTAGAACCACAGAAT
GAAGGACAGAGGGCAGCCCCTATATTCTAACTGAGGCCCA
TAGAGAAGGGAAGAAACTTGCTTGAGGTCACACAGCCAGG
CAGGAGCCGACTCTAGACAGGAATTTCTCAATCTCATCTA
GGACATGTTCCGTAACCACACGTGGACACTGAGCTGGCTT
TCTAGGGAGCTCCCTCACCTGCCTTCCTCCTTACCTCCAT
TCCCACTCGCCACTTCCACCCAGACTACCACAAGAAGAGC
CAAGGAACATCTTGTAAAGGAGATCCTCTATGGAGCAGAG
AGGGTTTTCACATATGGAGGGGAAAAGTCATACAGGACTC
CCACTGTGTGCAAATGTGTGGGTCATCCAAACATGAGAAT
GCAAGCCCCACCTAGCTCAGAGTCACATGAGCTGTTTGTG
CTGGGGACACGGCAAGACAGCACCAAAGCCCTCTTGATCA
CAGAGGTCAGTGAATATTAATGTCCAGATACTTCTCTTTC
TCCTGGAATGGCCCACACTAGTGGGCCTTGAATGTCCACC
AGCCTTTCCCTAACCCATTTATTCTTTTATAACATACACC
AGGTAACTAGTCCCTCAGATTTACCTACAGTGTTGTAGAA
CTGTTTCATTGCTTTTGATCTTACAACCACCTCCTGGCTT
TTCAGTGGAAGTTGTCTCTTCATCTTTTCGTTTCAAGATG
TAAAGGGATACAGAAAACTTTTACAGGTAGAACCCACTGG
ATTATGTCCCCTTGTGGACCCTTCTCAACTATTTTATCCA
TCCTCTCTGTGCAAATGGCCTATTCTGACCTTTATTTCAA
CCTCTTTAAGACCTTCACCCAAAGAACCAGCTGAACTTTT
CATATCTCCTTTCAGACAGTCCCAGTCCTAGTCATAGCTC
TGCCGGTTCCAAGATGTGTGACCTTAGATAATTAGCTGTA
CATTCTGAAGCTGTTTTCTCATCTATAAAATGAAGACATT
AATAGTAAGAGCATGTCATTCCTCTGCTCAAAAAAGTTCG
AATGAATGCTCATTCTGCTCATGGTAAAAGCCAAAGTCCT
TAAAAAGGCTTTCAAAAGGGATGCATGGACTGGACCCTAT
ACCCTGTACTTCACTGATCTCGTGTCCCATCCTCTCCCCT
CACTCTGGCCCCGCACCAGTCCACTTGCAGTTTGTCTGAT
GCTCAGGCACACTCCTACTGCAGGCCCTTTGCTGTTGCTT
CTTCTCTATCCACACTGTTCCCCCAGATGCCCACGTGGCT
GACTTTCTCACTCAAGTCTTCGCTCAAATGTGGCTCCTGT
GAACCCTTCACTGGTGACCCCATTTAGCATTATAATCCAT
ACCTACTTGCTCTCCCTGTCCCTCTTCCAACCTTATTTCT
CTCCTTAGAGTTTATCCTCATCTAATACACTACATATTTT
ATGTATGCAAGTATTTTTCATTTTGTCCCATCAGAATTTG
AACCCTATTGGGTGAAAACTTTCATTGCTTTTGTTCACTG
CTCTGTCCACAGTGCCTTACTATACATAATACTTGGTGCA
CTCAAAACATATTTGTCGGTTGCGTGAATAATATATATTT
TTTAATTCATTTTGTTTGTCACCTGCCTTCTTTTCTTAGA
ATAAGTTCAATGAGGAAGAAATTTTTGGCTGTTTTGTTCA
CAAGTATATTCTCAAATCTTAAAACTGCACTTGATAGATA
GATAGGCACTTAATAAATACCATTAGAATAAACAGACCAA
ACAGATGTTAATGTGAGATAAAGCAGGTGCCTAACATGAG
TAAATGCTAACTGAATATTGGTTAGTTTTGCTGGTGTAGC
TATTTCTTATCCCCCATCAACCATTTGTAGTCATTACAGT
TGCATTTGGTTCTGAACAGCGACCAGAGCAGGGGAACAGG
GTGAGGAACAGGGCTCTTTCTTCACTTCAGACGGGCTATG
TCCCAGAAAGCCTGTGACCTGCCACACCAGCCCCTGACCT
CCAAAACCACTGGTCTCCACCCTTTCCCCCATCCCAGTAC
GTCATTCTGGGGACTAGTGAACCAGAATTTCAAAGAGTGA
TCTTGGAGCTGTCACACCTGACTGCTGTCTGTGAGAATAC
GGCAAGAATGACTGTTTTGTTTCCAGTGCTCTTCTGAGCC
AGCACAGCCATTTGGCAAGTCCTACGTCCTGCCCCAAATT
CTTCCAGATCTCTGGATAATCCCTGAGTACCACTTTTACT
GATTCAGCCCCTCCAAGACTTTTCTAACAAATTCCCTGCA
TTAGATCTTTCTGTGTTTAAACTAGTTCGAATGTGGCTAG
AATGGTCTCTGTTTTCATGACCAGACAATGACATCTTGAA
GCATATACATTATATATAATAAATGGTTTATAGTATAATC
TTCTTCGGGGATAAGGTGAGAGGCACTTAACAACCAAAGA
TAAATAAATATGTAATTTCAATTGGTGGTAAGTGCAAGAA
CAACAGCAGGAACAACAACAAACCAAGTTTATTTCAACAG
CGGTCTGCAAAGGCCCAAGGGTGCACACTGATGCCCACCT
CAGTCTGCACTTTCTCCCAGTGAAATCATTTGAACTTCCT
GCATGACCACAAGGCTAAGACAGGTCTGCAACTTGTGACC
TATCATTACCAATGTGTCTGCCTCAGAGAAAGTTCTAAGT
CAGCAGAGCTCTGTAACAAGGGGCTCCTTACCTTTAGGAC
AGAGTGGAGAGAGCAAGGGAAATAATATTTCATTGAATTC
CAATTCTGACTTTTGGATACTGTAAATAGGCTTCTCGAAA
AAAGAAACCTGGGACTCAATAGAACTTTACTTAACCAGAC
TCTTGTATGTGCACAACACAATTAATAAGAACGGTTACAA
AAATTAGTACACTTTTCTACATGGTTACCAAATGGATGTG
ATGCTATTCTCCTTTCTTAATCTTTTAAACACACACACAT
ACACAGAGAGAGAGAAAGAGAGAGAGAGACAGAGAGAGGC
AGAGAGAGACAGAGAGAGACAGAGAGAAAGAGAATATTGC
TTTAGAAAATGTATGGAGCAGTAAGTACATTTTTTTAACT
TAAGTAAATTAGATTTTTTTCTGTCCAAACAACTTTAGTG
ACTTGGCTATTTCACCACTATTTTTTTTTAATTTAAGTTA
GGTTTATCTTGGAATTCTAATCAATCCTTACTTACTGTTT
TCACAAATACTGCAGAATTTTAGATTTTCGTGAAAGTATG
TGTACACGAATAAGTAATTCATTAAAGTTTAATTGGTTGA
TTTTTCTCTATTCCAGTAAAAGCAATAAATCTATCTATCT
AGGGAAAAGGATTGGGATTTAGGTAAAAGTGAAGAGAAGT
GGAATAAACCACCATCAAACTGGGACTTGAAAATTACTTG
AAAGTAAATTTATTTTTGCAAAGCACGTCAGACAATTTTT
CAACAATCTGAGAAATACAGATATTGACATAAAGCTAAAA
TAATGCAAATTCAAGGCCTGAAGTTGATGAGAAGCAAACC
TGCGCGTTTATTCAATTGATGGGGCTGCAAAAAGGAAAGG
CAAGAGAGTGGAGGAGGTAAAACACCAGTCTGCAATGGGT
CCTTCGCCCACTAATTCCTTCAGTGCTGCTCCTGGTCCAG
GTCAGCAGCAGCCCCCTCCGGAGCAGCAGCAGCCAGACCC
CCAGACTGCTGGCTGCTGCCACTGCCACAGCAATCGGAGC
TCTGGGGTCTGTGGCAGTCGGGCCTGCGGCATCTGTGGTG
GCTCAGGCAGCAGCCACCTCCCCCAAAGCTGCAGCAGCCC
CCAGAGCTGGAGCCACAGCAAGAAGGAATTGGAGGTGGGC
ATGGGGATGCACACTTTTGGGGGCATTTGAGGGGACACTT
GGGGATAGGACAATTGGGAGGGGGCTGGCACTGCTGCTGG
TTCTGCTGGCAGGACATCTTGGTGGGATTTCAATAAACCT
GAATGACAAAATAGAAACATATACAGAAACTTAATATCAA
GAGCCATTACATTTTTTCTATTTTAAAATCCTCCCCCAAG
GTGATGAAGAGGAATATCTAAAATAAGGACATGTATAGAA
AACTCTTTGACACAGAGTATATTTTCATTACTTTTGTATC
CCTAGAGCTTTCAAAAATTCTTAGTATTTGTTAGGCAGTT
TATAGGTGACTTCTGAACTAATAAAGCCAGCAAAATTTGA
ATGCCATCTCAAAGACATGTTAAGTACATTGCTTCTACCC
ACATGAATCTATCTAGAAATGGAATTTAGAAATTGGTAGA
AAATCTGTTTAATAAATAATAATAAATTTGAGATCTGCAC
AGTTACAGAAAAGCTTCCTTCAGAGCAATGGGCTTAGTGC
CAGCAGGCCAACCATTGGTAGGGCTGCAGCAATCCTAGGT
CATTCATCATCTCCCTGTCTGATCACAGGGATAATCCTTA
CCAGGTTGGTTCTTGCTTTGTTCAGAGTCAACTACTACTT
CCGGCCTTCTGGCCTTGTCCACCATTTCCTCCTCCTCCTC
CTCCTCCTCCACGCTTCACTGCTCCCCTTCCAGAATTACT
CTCCATCTCCATCTTCATCGCGCTAGCGCCCCCCTCTGGA
TTTCTATAGAAACACTCATCCTGGGCTGAGACGCAGCCGC
AGATGCGTCACTTAGGAAGCAGAGCAGATGAGGAGCCAGC
AGCAGGAACACACTTTATATGGATCCTGGGACTGGGCCTC
GGATGAGACATGCTAAGGGCAGGAGCAGGATGTGGCTGTT
GCACAAGTGCAGGGTCATGCCTGACATTCTCTGGCCTCCT
GGTTTCATCTCCTTCTGAGCTGGATGATGAGCTTCCCAGG
TAGCCTCTTCGGCACTAGTGGCAGAGAGGGTGACTATATG
AGACTTTTTGTAAATCAGACCCTTTTCCCAGGCTAAGGTC
TCAAGGTGTGGCAAGCAGAGGGTTTTAAGGCTATGGGTAC
TTCCTTTCAAGCCTCCCTCCTGAACACGCCTTACTGAGTC
CCTCAGGAAGAATTTTGGCACTAAAGGCTCCAAGACTGCC
CGAGATTTAGCCCCTAACATATTCCAGCCAAATTTCAGCC
AGAGGCTGTGGACCTTTCCCAGGTCAGTCAATCCTGAGAG
GCTGGTCTGGTATCCTAGGCCTCCTTACTCTTTTAGAGAG
TATCCCCCATGCTTTTAGACTAGGCCAAGTCCCGAATCCT
AACTGTGGAGAGAGATGCCCCTTGGTCAGTCACTCTTCTC
TTTAGAATTTCTTTTCTAAGAACACTTCAGCCTGGAATTC
AAAGGCTATCATATCTGTCTACTTCTATTTGGGTTACCAA
GGAGTGTGTCACTATCAAGGGGCCTTTTGAGTAGGAGTTT
CTGAGTTTTTCTGTGGTGTGTTGTGTATGTGATTCTGCCA
CATTTAAGTAGCTCATGAGCACAGGTCAGAGACTTGAGAC
TTCTACCAATTCAGGAAACTTTTGTGAAAGTATCTGTCAA
CCACACACACACACACACACACACACACGCACACAGACAT
GTTGCATTTATTGCAACTATTTTTTTAAAAAAAGGACTGA
TTTTTTTCCTCAACAAACATACAAGATCATTACAGGGAAG
GTATTTTTCCCATCATAGAAAAAATTCTTCCCTTTTAACC
ATCAAAACACTCTAAACCAACAAGAAAAAGAAATTTGGTG
TGTGTTGCTCTAATTCTCAAAAGGTTTATATAGGATGCAA
CTCTTCATGCAACCCATTAAGATTGGTTTATTTCTCCTTA
CGTATATCATATATGATATATGTAGATACACATATAATCA
CGATGTACTTCTGGAAATATGTACTATGTAAAATAGATGC
CTAACAATGACAAAGTTAGCTGATATGAATGAACATGAAG
ACATTGATAATGATGACAAGGAAGATGAGTAAATCTCCAG
CCTATATTTCCTCTCTGTAAAGACAGAAATTACCTACTTT
TATAGTAACTTCTGCTATTACTAACTCAGAAAATGAGCAT
TAGATAGCAGGAATGGAATTGTTGTGGAGGGCAGATTTTC
CAGCAAGTGTTTTTGTAAGAACGTCCTCCCATTTTCCATC
TCTCTCTCCTAGTCCAGTGCCCCATGTTGATGGTGTTTGT
AGCAAGCGAATCATCAGCTACAGAGGGCTGTTGTAACAAG
CAGTGACCTACCACATCTGAGCTCTTAATCAGGGACCAGC
ACTGCCTCAATTATGTGAGAAATACAGATGAATTAACCTT
GCTCCTGTCCTCAGGACCTCACAGTAGAACTGGAGAGAGA
AACAGAAACACCTAAGAAGTTAGATAGTGATGCTGAACCT
CAACACAGGAGAAACATGGTGTGGTTAAAGGAAAATTTCA
GGGTTGACACCAGTGGTCTTAGTAGGCAGTCATAAAAAAA
GATGCCAGGACTCAGCCGTAGACTAATCAATTCAGAATTT
CTGGGAATAGGGCCCCAGCACTGGTGTTTTTTAAAATGTC
CCAGTTGAATGTGTTGTGCAAACAGAGATGAAAACTATTG
GTGTAGCCCTACTCTGTCCAATACAGTAGCCAATAATCAT
ATGAGACGATAAAGCCCTTGAAATACAACTTGTCTGAATT
GAGATGTGCCGTAGCATAACGCTGAGTTTGAAGACATAAA
ATTGCTTTGAATGTAAAATATCTCACTAATATTTTAGATT
GATTATATGCTGAAATGCAAAATTATGGATATACTAGCCT
AAATAAAATATAGTATTAAAATTAATTTTACCTAAATGAC
CTATAAATCAAAGATGAAGTCATAAGAAAAACCAGAAAAT
AGTTTTATTTGAATAAAAATGAAAGCACAGACCATCAAAG
CTTGTGGGATGCAGCTAAAGCTGTGCTTCCATCGCACTTA
GAATAAAATCCATATCCTTACTGTGGTGTACAAGGCCCCG
TCCAATCCTACTTCCATACTTGGACATTATTGCCTAACTC
ACTTTATCTCAACCACTAGGCTCTAGCAGCTCTGCTCCAC
TTGCTAATCTTCTAATATACCAAGCATACTTGTTACTCAT
AGCCTTTACACTTGTTCTTCCAGCTACCTGGAAGAATTCT
CTTCGTCTAAATAGTAAATTGATCCACTCTCTCATTTCAC
TGAGCCCTCTGCTTAAATGCCACCTCTCAACCCACCTTGA
CTATAATAGAAAACAAAACATAAACACCATTATTCTCCAT
CTCTACTCTGTTTATTTACTTCATACCTGTCAACATGTTA
CAATTTATCTATTTGTAGTCTTTTTTTGTAATAGAATGAA
GGCTCCATGAAAGCTGAGATTTAATCAGTTTTGGTCATTG
CTCCACTCTCTTAATATGTTAATATAAAGAAATATATATT
CTAATGATAAACAAATCTTACATTCCTAGATTAATCAGTA
ATTGGACAAAATATATTCTTTTTTTCATATTGCTGATCTA
ATTACTTAGCATTTGGTTTGTGACTTTCATATATTTGTTT
ATAATTAATGTTAGTTTATCATTCTTTTGAGAAATTTGAG
TTTAGATGTGGTATAAATGTTGCATCTTCCAATCGTTTCT
ATGACTTGCAAGATTTTGTAAAGATAATTGATATGGTTTG
GATATTTGTCCCCTCCGAATCTCATGTTGAAATGTGACTC
CAAATGTTGGAAGTGGTGGAAGTGGGACTGGTGGGAGGTG
ATGAGTTATGGGGTCAGATCCCTCATGAATGGTGTTCTGC
AAAAGGTAATGAGTGGTAATGAGATCTGGTTCATGGGATA
TCTATTTTTTTAAAGAGTATGACAACCGCCACGCACTTTT
CTCCCCTTTCTCATCATGTGATATACCAGCTTCCTCTTTG
CCTTCCACCATGAGTGGGAGCTTTCTGAGGCTTCACCAGG
AGCAGATGCCAGCACCATGCTTCTTATGCAGCCTGCAGAA
CCGTGAGCCAAATAAACCTTTTTTCTCTGTAAATTACCCA
GCCTCAAGTATTCCTTTATATCAATGCGAAACAAGCTAAC
ACAATAATAATTATTTGTTCCTTGAGTTGGTATTAAAACT
CTCTTTTTAATTCCTCTTAGTTTGATAATTACTGAGGCAT
AGTATTTTAATTCTCTGTTAATACAAAATGGAAATCAATA
AAGAAAGAAAACAAAAAGATCTCTAAACATATGGAAATTA
AACAACATACTCCTAGTCTAGGAGTTAGAGGAAATCTCAA
AGAAAATTCTTAAAAATACTTAGAAATGAACAAAAATGAA
TATGCAATATATAAATATGGGATTACTTATAGACTGAATG
TGTCCCTCACAAAAAGAAAAAAACTCATATATTGAAATTC
TAGTCCCCAATGTGATATTATTAAGAGAGGGACCTTTGGG
ATGTGACTAGATTATGAGGGTGGAGCCCTCATGAATGGGA
TTAGTGCCCTTATAAGAAGAAGCAGGAGAGAATTTTTCCC
TGGTGGACATCTGCAAGCCAGAAAGAGTGCCCTCACCAGA
CACTGGATCTGCTATCACTTTGATTATGAACTTCCTAGCC
CTCAGCACTGTAAGAAATAAATGTTTGTTGTTTAACCTGC
CCAGTCTATGATCCTTTGCTATTGTAACCAGAACTAACTA
AGACAGAGAAACAGCCAAAGCAGTGTTAAGAGGAAAATTT
TTAGCCCTAAGTGTTCACTAGAAACAAATAAATTCCACAA
AACAGTAATCTAAGTCTCTGGCTCAAGATACAAGATGAAG
AGCAAAATACACCTGAAACATAGAAGAAAAAGTAAAGATG
AAACAAAAATCAACCTAATTTAAACTAGAAAATAATATAA
GAAATTATTGCAATAAGCCTCATTAACCAAAAATAAAATT
TATAAACCTCTAGCAAAATTCACAAAAATAAAAAGAGAGA
AGACAAAAATCACCAATACCAGGAGTAAAAAGTTTAGTAT
CACTACAGATCCTGCAACCATTAAAAACATAAGGGAATGC
TACAAACACTTCTCTGCTCATGAATGTGACAGCTTTAAAA
AAAATGAGCCAATTTCTCTAAAACCACAAACTACCAAGAC
TAAGCTAAGATGAAATAAGTGATCTAGATAGTCCCAGAAC
CATTCAAGAAATTGAATTTATTGCTTAAAAGCTCTTGAAA
AAAACATGTAAGCCCAGATGGATTCACTAGGGAATTCTGC
CAAACATGTTAAACAAAAATAACATTTATTTTCCACAATT
TCTTTCAGAAAATAGAAGTAGGCAGAATATTCTCCACTCA
TTTAATGAGGCCCATCATTTCTCTGATATTATAATCAGAT
AAATACAGTAAGAAAATAAAGAAAACTACAATATGCCTTG
TAAACTTAGACACTAAAATCATCAACAAAATACCAGCAAA
TCTAGTCCAACAATATGTAAAATAATTATACATAATGATC
AACTGGGATTTATTTCAGGTATGCAAAGCAGGATCAGCAT
TTGAAAATTTATGAAACCCATTATGTCTACAAGCTAAAAC
AGAAAAATCACACAATCATATCAATTGGTGCAGTTAAACA
CTTGACAAAATTCAGTACCAATTCATAATACAATCTCTTA
GTAAGTTAAAAATAGAGGGGAATTAGCTCCAATCGATAAA
GACCATCTACAAAAATTCTACAGCTAACATCATACTTAAT
TGTGAAAACCTGAATTCTTTCTCCCATGATTGAAAACAAG
GCAAAAATGTCAGGTGTTCACTCTCTCCATTTGCTGATGG
CATATCTCAAGAAGTCTAAGAAAAACCAAAAACTCTAGAA
CTAATAAATGAGTTAAAAAATGTTGCAAGGTACAAAGTCA
ACACAAGAAAACAAAGCTCATTTCTACAGGTTAAGAGTGA
ACATGCCAAAAGTCTAATACCATTTATAATCCTTCCAAAA
AAATGCTTAGGTATACACTGAGCAAAATATGGACAGAATT
GGTATACTGAAAATCAGAAAACAATGATGAAAGAAATCAG
AGAAGACCTAAATAAATGGAAAAATACACTGTGTTCAAGG
ATTGGAAGACAACAATAAAGATGTCAGTTTTCCCCAAACT
GAGCTAAAGGTTTAATACAATTCCCAACAAAATCTCAGCA
AAGTTTTTTTTTCCAAATTAAACTTGTTTAAACATTTATA
TTAAAAGGCATAGGCCCTAAAGTAGATCAAATGGCCTTGC
TAAATAAGAATAATTCTTCCCAATATTAAGTCTACAGTAA
CCAAGATAGTATGGTACTGGTGTAGGGACACACACAGAGA
TCAATGGAATGGAATAGAGAACTCATAAATAGACCTACAC
AAATATGTTCAACTCATCTTTGACAAACGTGCAAAAGAAA
TTAAATGGAAGAATATCTTTTTCAACAAATGGTGTTGGAG
CAATTGGACATCAACAGGTAAAAAGAAATTTTGAGCTAAA
CCCTATACTTTATACAAATGAACTCAAGTGGAAATGTAAT
GTCATTAAATAACTAAAATAATCACTGAGTGGCAAAAGAT
ATTTGCATTACACATAACTAATAGAAGTCTGGTACCCAAA
ATGCAGAAATAAAATGCCTACCCATATTTACAAAATAGAA
ACACATAATAGAAATATGAGCAAAGGGCTTGAAAATAAAT
CTAACAAAAGGGGAGATTCAAATGGCCAATGAAAGATGCT
CAACTTCATAAATAATCTAGAAAATGCAAATTAAAGAGAT
AATAATAGATACTGACACTCACCCGATTAGCAAAATTAAA
ATGGTGTGCCAGTACCAGTAATGGTAAGGATGCAGAGCAG
CAGAAATTATCATACAATACTGATCAGGATAAATGTTAAT
GCAATCCCTCTGGAAAACATTTTGTTGCTATCCAGATAGA
TGAAAATATGTCTATCCAGTAATCGTACTTCTGGGGAAAA
ATAAAAACTTCCCAGATATGTCCCAAAAGACATATATAAG
AATTTTCATAACAGAATTAGAATTATTTGTCAAAAACTAG
ACACATACTAAATGATCATCATCAGTAGAATAGATAAAAA
TGTTTTGGTATAATTGTAAAATGTAATATACTATTCAATA
ATGAAAATGAATAAGGTACAGATCAATATACAGTAAGGTT
TACCTTATCAACTGGACATTGAACAAAGAGAAAAAAATTA
CATAAAAGTGTGACTCCTTGTTTATAAAGCTTAAAAACTC
AACTGGGAAGCATACATCGATGGTAAAACTACAATGAAAA
TTAAAAATTGTGACATGCTTACCTTTGGTGGGGGTGGAGA
AGCGTCTTGTGATTGAGGGACATGGGGCAACTCTGGAGTT
CTAACAGTCTTCTCTTTCTTATCCTCATTGTGGTTGGTAT
TATTTGTGTTTCTTTTTAAATTACATAAATATATTTTATT
TATTCTTTTGTATGTAGATTATATCTCACAATAAAAATGA
ATATACTAACAAATTAGGAAGTAAAACAGCAAGCAAAATC
TTAGCAGAAAGTCTTGAAGACTGTGTATAATTTAAGAACA
TGAAAAAAAAAACTCTTAACCAAGAAGTCTAAAACTTTCA
AGATAAAAGAAAATTTAAAATTTCTTATAGCAAACAATAT
TACTATAAGCCAATATGGCTCATAATATAAGGAGGAAGGG
GAGAAGTATGCTGGCTAATTTTATGGAGACTTGACTGAGC
CATAAGGTGCCCAGACATTTGGTCAAACATTACTCGGGCT
GTTTCTGTGAGGACGTTTTTGGATGAAATTAACATTTGAA
TTTGTAGACCGATTAAAGTAGATTACTCTTCCCTATGTGA
GTGGGCTTCATTCAATCAACTGATGACCAGAATAGAACAA
TAGGGCTGAGTAAGAGGAAATTTCTTCTGCCTGACTGCTT
TGTGCTGGGATATTGATCTTATTGTGCTGGGATAGTGCTC
AGATGCAATTTCCACCATCAGCTCTCCTGGTTCTCAGGCC
TTCAGACTCAGACTAGAACTATCCCCTCTTCTAGGTTTCC
AGTTTTCCAACGACAGATCTTGAGATTTCTCAGCCTTCAT
AATCATAAATCCGTTTCCAATTCTTATCATAAATTTGTAT
CTCTACCTATATCTGTAACTATATCTATATTTCTATCCAG
ACCTATGTCTCCTACTGGTTCTGTTTCTTTAGAGAACACT
GACAAATGCAGAGGGAAAATACTTAAGATAGACCAGAAAA
AAAAAAAAAAAAGGAATATGCTGAAAAATAAGGCAGAGTA
TATGAATAGGTAGTTCGCAGAGAAACAAAAAAGAAAAAGT
GTGGGCAATACATATATGAACATAAACTCAGAATTAGTAC
TATGAGAATTTCAAATTAAACTAACAATGACATATAATTA
CCTATAGGAGTTGCAATATTTACAAAAAGGAGCAAAAAAA
AGAAGCCTCAAGCATGATAGGGAGGGATTAGAGTGGAAGA
ACACAGGTGGAGATGTTAATTGGTACCCATTGGTGTCATG
AAGAAGAAGGGATAGGATGCTTTATAAGCCCATTTTCAGC
AGGGCGTTGCTCTGAACTGAGCCCATCATCTCACCACACG
CACCTCTCAGCCTGCTGATAGACTACTATTTTTAATTGCC
CTGGTGGTGCCCTCACTCTTCCTCACACTTCCTTGCCAAG
GCACAGAGCCTCAGTCATCCAGGCAAGCTGCTTCTCTGTC
CTAAAATTATTTTAATATGAGTGCTGAGCTGAGACCAGAA
CCTAAGGAGGGCCAGACCCAGGTTGGGCTACATGCAGCTT
ATTTTACAGCTACATAAGAGTGGTTTTTCTTTTTTTGTTT
ATTTTGGTTTATGTTTTGTTTCATATATATTTTTTGAGAG
TGGTATTTCTCATAATTTTCCTTCACACCCTCCAGGCCTG
ATCCTTTGCAGTGAGGCAGGTGCAGCAATAAAGGTGGGAC
ATGGCCCGGAGCCCGGTTCCATACTCTGTCTCACTTAGCC
GTGGATTGAGTCACAGGGACTGAGCAGGCCCATACTGAAG
TGTTCCTTCAGCCTTACATTGCTTAAGTATTTATTTAACT
GTTGTTTCATGGAGAGGCTGGAACATGAAAGAAAGCAAGA
ACTGTACAGACTCCTCCTCCACGGAGAGTAGTTGAGTGAC
AATGAGTTGTCATTTAAACTTGCCCCTAAGGTTTCTGATT
CTCATGCCAAGCATTTTAAATCTGATGAAAAGAATTCTGT
TAAATAGACCTTTTTGCTCGGAGTGCAAAAGATTTTTCTA
ACTTTGTCATCATGGCATGAAGAGAACATGAAAATAAGTT
ACATTGGGCATGGTGAGTTAAACTGAGCAAACAGCACATG
GCCAGCAGCACTCAGCCCTGGGGCTGTCAGTCCCTTCAGG
CCCCTGCCTGGGCTGAGAGGGTCCACATCTCGCAGTCTCC
GAGTGCACACACGCAGTCCCATTGAGAAGCCCTACTGTGA
GGCTGCTCTTTCAGGACTGCCCCTCTGGAGACTGCTTCCA
GCATACCTCTTTCTCACACTCCACTCTTACCAAAGCATCC
TTAAAAGTGTACAACTGGGGCACTGGACTTTAAGGGATTT
GAAAAGAATAAAAGAATTGACAATGGCCAGGATACTTCAC
GAAGAGGCAGAAGAGCTTTATTGTTGTATGAGGTAAGGTA
GGAAAGTAAGATCAGGATCCAGGATGGGCTCTTGGGCCAT
GACAACAGACAAACACTTCACAAGGTGTGTCAGCCCAAGT
GAAGGAGAAAAAGGGGCAGGAGAGACATCATTCTGGGACA
GGTCCTGGCTGCAAGTTTCTCCATAAGGGTTTCTCTGTGA
TGTTTGAGGTCTGGTCAGCAGCAGCCCCCAGAGCTGTGGC
AGCAGCTAGAGCCCCCAGAGAGTTCACACTCACAGCAGTC
TGGCCTCTGGTGCCGGTGCCGGTGGAAGAGACGGGGCCTG
TGGTGGCTCAGGCAGCAACTGCCACCCCAGAGCTCTAGCA
GACCCCAGAGCTGAAGCCACAGCAGCCCCCAGAGCTGGAG
CCACAGCAGGAAGAGACTGGAGGTGGGCGTGGGGCTGGGC
ACTGGGGTGGGCACTTTGGAGGACACTTGGGTGGGCATTT
TGGGGGCACTTGGGAGGGGCTGGCACTGCTGCTGGTTTTG
CTGGCAGGACATCTCAGTGCGACTTTTCAACCTGAAAATT
GAAATAATCAAACCCTTTAGCTGTGAAAAGGCAAGGATGG
CAATTTAATCTCTTTTAAAACTAAATCATATGGTGATGGT
GAATAATATTCAGTGTGTGTATACGTGTGCACATACACAC
ATATATATCAACAAGTGAAAGAAAACAACTTAAATCTTTC
CTGCTGAATGAAGATATATACTTGAAAATCAGATACAATA
AGAAGCTTCTTACTCTATCTTTTAGTAGATAGGCAGTATC
TTCAAATCTTCATGACCTTGAATAGAGTATTCACACCCAA
CAAAGTATCCATTTTTGAAATATAAGAATAAGCCCTTGAT
GAAACTGTCAGATACACATTTCTCATAGCCCAAGGCAAGA
TTTCCAGAAACTCAAGTCAGACTGTCTCTCTTTCTGCACA
TAATAACACAGAATCAAAGACATAACTCTCTGAAGCCGCC
GTTCATCCTCCCATTCCCTGTCTCACTTAGCCGTGGATTG
AGTCACAGGGACTGAGCAGGCCCATACTGAAGTGTTCCTT
CAGCCTTACATTGCTTAAGTATTTATTTAACTGTTGTTTC
ATGGAGAGGCTGGAACATGAAAGAAAGCAAGAACTGTACA
GACTCCTCCTCCACGGAGAGTAGTTGAGTGACAATGAGTT
GTCATTTAAACTTGCCCCTAAGGTTTCTGATTCTCATGCC
AAGCATTTTAAATCTGATGAAAAGAATTCTGTTAAATAGA
CCTTTTGCTCGGAGTGCAAAAGATTTTCTAACTTTGTCAT
CATGGCATGAAGAGAACATGAAAATAAGTTACATTGGGCA
TGGTGAGTTAAACTGAGCAAACAGCACATGGCCAGCAGCA
CTCAGCCCTGGGGCTGTCAGTCCCTTCAGGCCCCTGCCTG
GGCTGAGAGGTCCACATCTCGCAGTCTCCGAGTGCACACA
CGCAGTCCCATTGAGAAGCCCTACTGTGAGGCTGCTCTTT
CAGGACTGCCCTCTGAGACTGCTTCCAGCATACCTCTTTC
TCACACTCCACTCTTACCAAAGCATCCTTAAAAGTGTACA
ACTGGGGCACTGGACTTTAAGGGATTTGAAAAGAATAAAA
GAATTGACAATGGCCAGGATACTTCACGAAGAGGCAGAAG
AGCTTTATTGTTGTATGAGGTAAGGTAGGAAAGTAAGATC
AGGATCCAGGATGGGCTCTTGGGCCATGACAACAGACAAA
CACTTCACAAGGTGTGTCAGCCCAAGTGAAGGAGAAAAAG
GGGCAGGAGAGACATCATTCTGGGACAGGTCCTGGCTGCA
AGTTTCTCCATAAGGGTTTCTCTGTGATGTTTGAGGTCTG
GTCAGCAGCAGCCCCCAGAGCTGTGGCAGCAGCTAGAGCC
CCCAGAGAGTTCACACTCACAGCAGTCTGGCCTCTGGTGC
CGGTGCCGGTGGAAGAGACGGGGCCTGTGGTGGCTCAGGC
AGCAACTGCCACCCCCAGAGCTCTAGCAGACCCCAGAGCT
GAAGCCACAGCAGCCCCCAGAGCTGGAGCCACAGCAGGAA
GAGACTGGAGGTGGGCGTGGGGCTGGGCACTGGGGTGGGC
ACTTTGGAGGACACTTGGGTGGGCATTTTGGGGGGCACTT
GGGAGGGGGCTGGCACTGCTGCTGGTTTTGCTGGCAGGAC
ATCTCAGTGCGACTTTTTCAACCTGAAAATTGAAATAATC
AAACCCTTTAGCTGTGAAAAGGCAAGGATGGCAATTTAAT
CTCTTTTAAAACTAAATCATATGGTGATGGTGAATAATAT
TCAGTGTGTGTATACGTGTGCACATACACACATATATATC
AACAAGTGAAAGAAAACAACTTAAATCTTTCCTGCTGAAT
GAAGATATATACTTGAAAATCAGATACAATAAGAAGCTTC
TTACTCTATCTTTTAGTAGATAGGCAGTATCTTCAAATCT
TCATGACCTTGAATAGAGTATTCACACCCAACAAAGTATC
CATTTTTGAAATATAAGAATAAGCCCTTGATGAAACTGTC
AGATACACATTTCTCATAGCCCAAGGCAAGATTTCCAGAA
ACTCAAGTCAGACTGTCTCTCTTTTCTGCACATAATAACA
CAGAATCAAAGACATAACTCTCTGAAGCCGCCGTTCATCC
TCCCATTCCCCTGTGCCCTCTGGTCTCCCAGGTTGCCACT
CACCGTGGTCACACACAGGAGCACAGACACATCCCGAGGG
AGTCAGAGCAGATGAGGTGCTGGAGCTTAGTATGTCTTTT
ATAGGCTCAGTCTTGGCTCTGGGAAGAGCAGGAGGTGGCT
CTTGCACAATCAATCACGTGCTGGGTCATTCCTGTCATTC
CCCTGCCTTCTTGTCCCTACAATCCAAGGAAGCACTGGGA
GCTCCCAAGACCTCCCTCCGGGATGAGGGTCTAAAGGAGC
TTTAACCAGTCACAGCCTCCTCCAGGCCGGGTACCCATGG
AGCTGCCAGAATATCCTTAAGGAACTCATGCCTGGACAAA
GTCTCAAAGAGTGACTTCTAAGAACACCGGAGATCCTTGC
CATAGCTTCTCTGTGGAAGTGTGCTATTCCAATTTCTTCC
CATCCCCGAGTATAGTTTTCCAAGCCTGCTTCCACAGCTA
AGCAGGTTTCTTTGTGGCACTGAGTCAGAGACCATTTCCT
TCATGGAATACACTCCTCCCCTTCTGCTCAGACCCTCATT
CCTGACCCCATGTCCCTGTGTAGCCCACAGAACCTTGCTA
ACAGGATTAGTAAGTGATTCAAGATGGTTTCCTCAGATTT
GGTGGTGATGATCATTGTGACTAAACTTCTTCAGTTAGAA
ATTAAAATGTCTACTGTGTAACAAGGCAGTTTTTAAAATA
AGGCAATAGTTTCTTGAATTGGACTCAGAAGAGCTCTGTG
TTTATGAGCCCAGTCATCTCAAAGACTTTATTTAGACAAT
CTAAAACCTCAACTGTAAAACAGGCCTATTAGCACCTTCC
TCTGGAATTGTTGGTTCCATCAAGTGAGGCTTTAGTACAT
GATAAGGCACAAGGAAGACACTTAAACAATGTCAATTTTT
AAAAGAACAGGGGCAGGGTGTGAGACAGAAAAATGGACAA
TATTCAGTTCCTGTCTTTGAAATTTTTATTTAAAAATATA
GGCAGGCTAGTGAAGACTCTCTTAAGAATGTACAGTGTAT
ATTCAGGATTTTGAGAAGTCTAATTATTTCTTCTCAAGAG
GGTGATGGAAATCAAATGATTTATTTAATCTTATTGGTGA
GTGACAGGAGAGTAAAGAATCTGATACCATTTTGGATAAG
ATACATTCATCCATTAATCAATTTATTTCATCCATCCATC
AAACATTTACTGACAGCCTACTATATGGCATAAGTTAGAA
TACAGCTTTTGAAAAAGATAGTCCCTTCTTTCATATACCC
TTGGTCTAGAAGGTAAAAGTATATGATGTTTACATTTCTG
TCATACTAAGAGATGCCCCATCTCCAATAGTTTTATTTTC
TAGGCTCAGATGTAGTTCCCTACCCTTGAGGGTGTTCAGG
TCAAGAGTAAAAAATGTTGATATCCAAACATAGCAGTTAA
TCAAAAAGATACTATTTTGTCAGCTACGAGGTATTCAGTG
ATCATCTATCCAAACACTTTGGTTTATAGAGGCAAATACC
CTGTGTGTTGTGTGACCTCTAGGAATTCACAATTCAGTGG
ACATTCTGAAGACCTCTGTGAAATTTATGTGTATACAAAA
TGAGTCTATTTTCCAAGGAGATTGTTGGGACACTGGATCA
CCTGACAATGCCTGAGGGGATGTCATGCCAAGTTCCTCAT
TCTCCTTGACAAAGATGGTAGTAACCACGAAGGAAGAGAA
TGGAATGGGCTGTGCCTTTACAAATGTGTGTGTATGCGTG
TGTAAGCAGCATGGGCATGAGGGTGCGTTTGCAAGGCCAG
GAACAAGCACAGCAGTGTGGCCAAGGGTTGGAGAGAAAAC
CGCAAAGCTGATATGTGCCTCATTCACAGGAAGCCAGTCT
CAGGAGACAAAATGTCCTTCCATATTTTTTATGATAAAAT
ATGATCAGCCACTGTTAGAGATCAGGCTCACAGAATTCTA
GGTAATCTTGGCTTTGTGTCCACAGTCATTAAGTCACCAG
AGCAGGAGCTTGGGATCAGGTCTTACCCCTTGTTTCTTTT
CCTGGGGATCCTAGCAGTTGACTGTAGACTATTGATTAGA
TGGATGAATGGATGAATTAAATGTTATTAGAAGAATTACC
TGGGAGTTATTTAAAATACTTCCTTTAAGCCACCTCCACC
TCCCCTTTGCCTAGAAAGTCACTAAGCCACCAGTTCATAG
AGCAGACCTGGAGGTGAGGTGGGGGGCAATAGCTTCCTAA
CAAGGGATGGCTACATAGTGACCTGGGTCCCTGAAACTAT
TGCCCAGTGGCAAGATTCCTGCTGAAGCCATTTATAACTT
TTGGGCAGAAGAAGCTGGTGGAGTATCCTGGAATCTCCCA
TGATTTTCCAAAGGGACAGAAGAGGAGACAAGAATATCAA
GAATATTTAGACATGTACATTTAATGTGTAAGAATCACAC
CCTGCTCCTCCTAGAGCCGGAATAAACTGTACAACCTGCT
CCAGGACCCTCTATATGAGGCATCCTTGGCCCTGGTCCTG
GTCCGTTATCTGTTTTTACTTCTCAGATACCAGTCCTCTT
CTTGGTCTATCATTATTGTGAGTTTATCCAGAGAAGCCAA
AGAAGGGGCCCTAATCAGGAGTGGGGCAGACAAATAGAGA
GCCCCTTTGGGAAACTGGATCTTCAGAAAGGACAGAAGGA
CATGGGGGGAGAGAAGGGCACGAGGAATAGAGGGTCATTT
GTACAGCATGGGAACTAGCCCAGAAACATTAGTATGTCAG
AGAAGGAAATTAGGGAATACCTGCTTTAAGTCTAGCTTGC
TGAGAAGAACTTACTATAAGCTGTGTGAATTTCACACAGT
AAATAGTGCAGGCCTTCCCAGTTTAACTGTAGAGAACTGC
TTGAGATCACAGACTCTGTAGCTAAATCACCTAGATTTGG
ATTCTAAGAACCAGGTACTTGCTGTGGAACCTTAAAAATG
TTCCCAAAATCATCTGTGACTCTGTTTTCTCATCTATGAA
GTGTGTAAAATAACTGTAATTACCTAATAACAATATTGTA
TGAATTAAAGAGTGCATATCTTATAACAGGTAAAAATGTT
TAGAATTATATACTTCTACAATTACTGTACATAGTTCTGA
ATTAGGTGTGAAGATGGAGCAATCCAACCAGCATGGGGGT
TGACTAGGACTGAAATCTCACCTAGCAAGGCCAAAGAGCA
ACCATGAAATAGTAACATGGGGAATGTCTTTCTTAATATT
ACTGGTTTTTTCAGTTACTTACAAGCAGAGGAAGAATTGT
TTAGAAAAAGAAAAGTATCCTTATTGTAGGTTTACACATG
TGTTCTACTGCTGAATTCACTTTCAGCTGAACTCACATTG
AGATATCTTGCCAACTGAGCCAGCAACAGTAAGAGTACCT
CCCAGGAGCTAGCCAATATGCTCATCCCTCGGTCTCCTGA
GTTCTTTACAGCACTGGGGTAGTACTGGTCCTGCTCTGGG
AGCAGCTGCTTCTGGAGCTAGCACAGGCAACACACAATCG
GCCTACCTTGGTTTCAGAGCTGCTGCAGCAGCAGCGACAA
AGCCTGGGGAGTCAGAGAGAGAGCAGCGCCGCAGCTCTCG
GATACTGCTGTGGATCTCAGAGGGTCTGAGTTGAGATAAC
CACACACTAGAATCCACCCTGGCCCCAGACTCCTTTTCTA
TTCTCCCCTCTTTCTGGGCTGACCCTTTGGGGACACAAGA
GGGTGACCAGGTAGAATTTTCACTCCATTTGGAGGTGAAA
GTTCTCTCTGGGGATTCTGGCCCTGGTGACAATCCATTCA
CCTTTTCCTTTTCACAATGTGTTCTGGTTACTGTTGACTC
TCTTCACTTGGGTCATGTTTCTAATAGCCCAACTCAGAGT
TAATCATCTGCCATCTTCCCCCTCTAGATATCTTTGAAAG
AGATGAAGCCATAACACCAAATATGATTTCTGATTGCACA
CACAGCACACTTCTTCTCAGAGCCTCACCCTCTTCCTGCC
CTTGAGAGATGATCCAGACCCCTGATCCTTGGCCCACCTC
TGGGTGATGGGTGGATTAGAGGTGGGGAGACAGCAGAAGT
AACCTGGATCCTCCGCCAAGCATCCATAAGCCACGTCTTG
TGCCTGTCTTTGGGGAGCTCCCCACAGCACTTCAGACCTC
AGCTGCAGGCAGTGAATTCCCCTGCCTAATCAACCTTCCA
CACAGGCTTGCCTCAGTGCATACAGCAGAGCCCATAAAGA
TGGAACTGTGGGTGGGATGTTCCTGAATGTTGTGTTAAGA
GGTAAGTGAAGTGTACCCAAAGAGTCTATCTCACTGTTTC
CAGAAACCCAGCAATCCAGTTGTCTTTTCTCAGCAAGTTA
AACTATATCAAGAACTACTTGATTGGATGTGTGCCCAATA
TACATGCCCCCTTCATTCTTAACGTACATCTTCAAATTCT
GTCCAGAACCAAACCATGTCTAGATATTAAAATTTACACT
TCTTCATCCCCCTTGTACATACAAGCAGCCAGGAAGATTT
AGGAAGTCATTGGGGCTTTAGGAAATCACACGTAAGAGGC
TTTACAGGGGTCAGGGCCTTTTACCCACCCTTTCTCCTTC
TTCCTAGCTGAAGCACAGCCTTGCAGATCAGAACTGTATC
AGGCACCTCAAGATCACCAACTGCCTCCCAGGAAACAACC
ACTAAAAATGAAATAATGAGACAGAGGTGTGTCCATCTCT
GAAGACTCCGTGGAACCACTGCAACAGCCATGAACTACTG
ACTTCTGACTTCATCATATATGAGTGGAAATAGACTGCCT
TCTTATTAAAATTGCAGTAATTTTGAGTTCCTGTGATAGC
AGAAGAAAATAACTTCTAACACACACGCACACATGCCAAA
CACAAGGTAAAACGCAATGAAAAGCAAACAGTTGTACTGG
AAACTATCCTGTGTATGGAAGGTTAGATAGAGAAAGGATT
ATGCTCACTATGAAAGGAGCACATGGAGGCCCGGATAGTA
GGCCCACTGGGGATTGCTCCCACTTAAGGCAGAGGTCCCT
GAAAGCAGACTCAGTGCCCACCTCTCTGCAGGCCAGCCTT
CACCTATCCCAGGCAACCTTAGGTCCCCTGCTTTGTGTTC
CATTTTATACTGTTTGGGTTTTTTTGCTTGTTTTGTTTGC
TGACATGTAAACACTAAAGACAAGGGAAAACTTCTTAACC
AACTCAAGAAACCCTGAAGCTATAAAAGCAAAGAAAGTCA
TGTTTGAGTATATAAAATGTTTCCATAGCAAAAGTTATTA
CAAACAGAGTCAATTCAATCTGATGCACTAAATATTTTAA
TAAAGGCAGATCAAGGTTAATATCTGTGATATATCAAGAG
CTCTTGAAAATTGAAAAGAAAATTTGAAATCATATTATGA
AAGAAAATTTGAAATCATATTATGAAAGTGGTAGAAATGG
CCAATGTGTATGTTTTTAGCAGAACAAAATTACTACTGGT
CAGGGACTTGAAATTTCAGTTAATAATGAGACTGGCTGAG
CAGAAGCTCTTTAGTTTAATTAGATCCCATTTGTCGATTT
GGGCTTTTGTTACAATTGCTTTTGCTGTTTTAGTCATGAA
GCCTTTGCCCATGTCTATGTCCTGAATGATATTGCCTAGG
TTTTCTTCTAGGGTTTTTATACTTTCGGGTTTTACGTTTA
AGTCTTTAACATCCATCTTGAGTTAATTTTTGTATAAGGT
GTAAGGAAGGGGTCGAGTTTCTGTTTTCCACATATGGTTA
GCCAGTTTTTCCAGCACCATTTATTAAATAGGGAATCCTT
TCCCCGTTGCTTTTTTTTTTCCTCAGGTTTGTTGAAGATC
AGATGGTCGTAGAGGTGTGGTATTATTTCTGAGGCCTCTG
TTTTGTTCCATTGCTCTACATATCCGTTTGGGTATCAGTA
CCATGCTGTTTTGGTTACTGTAGGCCTGTAGTACAGTTTG
AAGTCAGGTAGTGTGATGCCTCCAGCTTTGTTCCTTTTGC
TTAGGGTTGTCTTGGCTATACGGGCTCTTTTTTGGTTCCA
TATGAAATTTAAAGTAGTTTTCTTGTAGTTCTGTGAAAAA
AGTCAGTGGCAGCTTGATGGGGAAGAGCATCGAATCCATG
AATTACTCTGGGCAGTATGGCCATTTTCAAGATACCGATT
CTTCCTATCCATGAGCGTGGAATGTTTTCCATTTGTTTGT
GTCCTCTCTTATTTCCTTGGGCAGTGGTTTGTAGTTCTCC
TTGAAGAATTCCTTCACCTCCCTTGTAAGTTATATTCCTA
GGTATTTTATTTTCTTTGTAGCAATTGCGAATGGGAGTTT
ACTCATAGTTTGGCTCTCTGCTTGTCTATTATTGGTGTAT
AAGAATGCTTGTGATTTTTGCACATTGATTTTGTATCTTG
AGACTTTGTTGAAGTTGCTTATCAGCTTAAGGAGTTTTTG
GGCTGAGACGATAGGGTTTTCTGAATATACAGTCATGTCA
TCTGCAAAGAGATTCGATTTGATGTCCTCTCTTCCTAATT
GAATACCCTTTATTTCCTTATCTTGCCTGATGGTTCTGGC
CAGAACTTCCGATACTATGTTGAATAGGAGTGGTGAGAGA
GGGCACCCTTGTCTTGTGCCGGTTTTCAAAGGGAATGCTT
CCAACTTTTGCCCATTCAGTATGATATTGGCTATGGGATT
GTCATAAATAACTCTTATTGAATGGCGTAAACCCGGGAGG
CGGAGCTTGCAGTGAGCTGAGATCCGGCCACTGCACTCCA
GCCTGGGCGACAGAGCGAGACTCCGTCTCAAAAAAAAAAA
AAAAAACTCTTATTATTTTGAAATATGTCCCATCAATACC
TAGCTTATTGAGAGTTTTTATCATGAAGGGGTGTTGAATT
TTATCAAAGGCCTTTTCTGCATCTATTGAGATAATCATGT
GGCTTTTGTCATTGGTTCTGTTTATGTGATGGATTATGTT
TATTGATTTCTGTATGTTGAACCAGCCTTGCATCCCAGGG
ATGAAGCTGACTTAAATGTGGTGGATAAGCTTTTTGATGT
GCTGCTGGAATCAGTTTGCCAGTATTTTATTGAGGATTTT
TGCATTGATGTTCATCAGTGATATTGGCCTGAAATTTTCT
TTTTTTGTCGTGTCTCTGCCAGATTTTAAAATCAGGATGA
TGCTGGCCTCATAAAATGAGTTAGGGAGGATTCCCTCTTT
TTCTATTGTTTGGAATAGTTTCAGAAGGAATGCCACCATC
TCCTCTTTGTACCTCTGGTAGAATTCGACTGTGAATCTGT
CTGGTCCTGGGTTTTTTTTTTTTTGGTTGGTAGGCTATTA
ATTATTGCTTCAATTTCAGAACTTGTTATCGGTCTATTCA
GGGATTCTACTTCTTCCTAGTTTAGTGTTGGGAGAGTTTC
TGTGTCCAGGAATTTATCCATTTCTTCTAGATTTTCTAGT
TTATTTGCATAGAGGTGTTTATAGTGTTCTTTGATGGTAG
TTTGTATTTCTGTGTTATCAGTGGTGATATACGCTTTATC
ACTTTTTATTGTGTCTATTTGACTCTTCTCTCACTTCTTT
ATTATTCTGGCTAGTGGCCTACGTATTTTGTTAATCTTTT
CAAAAAATAATATCATCAGAGTGAACAGGCAACCTACAGA
ATGGGAGAAAATTTTTGCAATCTATCCATCTGACAAAGGT
CTAATGTTCAGAATCTACAAGGAACTTAAACAAATTTTCA
AGAGAAAAGCAAACAACCCCATCAAAAAGAGGGCAAAGGG
TATGAACAGACACTTCTCAAAAGAAAACATTTATGCGGTC
AACAAACAAAGGAAAAAAAACTCATCATCACTGGTCATTA
GAGAAATGCAAATCAAAACCACAATGAGATACCATCTCAG
GCTAGTTAGAATGGTGATCATTTAAAAGTCTGGAAACAAC
TGATGCTCGAGAGGATGCAGAGAAATAGGAATGCTTTTAC
ACCATTGGTGGGACTGTAAATTAGTTCACCCATTGTGGAA
GACCGTGTGGCAATTCCTCAAGTATATAGAACCAGAAATA
CTATTTGACCCGGCAATCCCATTAATGGGTGTATATCCAA
AGGATTATGAATCATTCTACTAGAAAGACACATGCACATG
TATGTTTATAGCACCACTGTTTACAATAGCAAAGACTTGG
AACCAACCCAAATGCCCATCAATGATAGAGTGGATAAAGA
AAATGTGGCACATATACACCATGGAATACTATGCAGTCAT
AAAAAGAATGAGTTTATGTCCTTTACAGGGACATGGATGA
AGCTAGAAACCATCATCCTCAGCAAACTAACACAGGAACA
GAAAACCAAACACCACACGTTCTCACTAATAAGTGGGAGC
TGAACAGTGAGAACACATAGATATAGGGTGGGGAATATCA
CACACTGGGGCATACTGGGGTTAGAGGTAAGAGGAGGGAG
AGCATTAGGAAAAATACATAATGCATGCTGAGCTTAAAAC
CTAGATGATGGGTTCATAGGCACAGCAAACCACCATGGCA
CATATACACCTATGTAACAAACCTGCACATTCAACACATG
TATCCCAGAACTTAAAGTAAAAAAAAAAAAAAAAAAAAGA
ATGAGACTGGCAAAAATAATAAAGAGCATTAAATCAAATA
AAGTGACTCAGTGCAAAGAGTAATTTAAAATGCAGAGAGC
ATGGAATCTCAGACTGGTCAAAGAGCTAGGTGTTTTTCTT
AGCAGCAGTAAGGGTGAGGAGGCAGCTGAACATTTTAATA
ACAGACTCCATCTCTGTCAGATTCTCTCTTCTCTGAATCA
ATTATCTTCATGTGGACACCTGTCAGCCTGAATCTAAGAA
GCACTAGTCCTTATTTCCCCTGCTGTTTCCCTGTTTCCCT
CCCTTTCTCCTATTAATACTAAAGATCCCCCAACCATCCT
GGCACTTCTCTCCCCTCACATCTGAGGGTGGCTGGACAAA
GAAGATAAACGTTGAAGGAGAAAAGGTCTAATCTTCCCTA
CAGCATCTTGTACCATTTATTCACTGTATTTTCAAAGTGG
AACCTCCATGTTTTTTGTAATAAAAATCTCCATCACTCAT
CATTCACCTGCCCAGCACATGGGCCAAGTGGCAGGACAGC
ATCCTGGGACTCAGATCTAACACTGAGAGGAACTGAAGCC
AGGTGTCCGAGGCAGCAAGTCAAAGGGCTGATTTTAGCCA
GTCATTCTCCCTGAAAAGGAGTTCAGTGACTATGGGCTGT
ACTTTGCAGAATGAAGAGTCTCAACATTCATTTCAAGCAT
TTTATTCAACTATTGATTCTAACAGCAGGGAAGTTTTGCT
TCATAGAGATGTGTTCTTCTCTATGGAGAAGAAGAAGTCT
ACAGAGGTTCCCAACCTTCCCAATGTCTGGAATACACAGA
AAATTAGAACATATGTCTGGCTTAATGGACAGAAAGGCAA
AGCTGCCACAGCCAGAGGTGACTCTCTTGGAGCTCCATCC
ACCCTGCATTTGGGGGAATTAATTCCTCGGAGCAGCTTTT
CATGTATCACCTACTCAGGTCCTGTCCTTGACCCATGAAG
AGAATTTCTCTGAGGCACTGACCTTTGGAGGACATTTGAA
ATCTCAGAAGAGAAGAGAATGACCAAGACAATTTGTGAGT
CAGAAATCAGAGCTTTATTATAGCATGAGGTAAAGGAGGA
AAAGAAGACCTGCAATTGAGGTGCTCCATCAAGTGCAAAG
TCCTTCCAGGAAAGCCCCATGAGTCTTGGTGGTCCCTGTC
CACCCATGAATGGAATGAGAGGAAATGGAAAGAGTTAAGC
ATCAGGTTGTAGCAGGTTCTTGAACATTCAGTCCAAAGAG
TTCTTCTTAGCCCAGGTCAGCAGCAGCCCCCAGAGCTGTG
GCAGCAGCCAGAGCCCCAGAAGGTTCACACTCACAGCAAT
CTGGGCTCTGGTGCCGGCGCGGTGGAAGAGGCGGGGCCTG
TGGTGGCTCAGGCAGCAGCCACCACTCCCAGAGCTGCAGC
AACCCCAGAGCTGGGACCACAGCAGCCCCCAGAGCTGGGA
CCACAGCAGGAAGAGACTGCAGGGGAACATGGAGCTGGGC
ACTGGGGTGGGCATTTGGGGGACACTTAGGTGGACATTTT
GGGGTACACTTGGGAGGACACTTGGGAGGGCTGGCACTGC
TGCTGGTTTTGCTGGCAAGACATCCTGGCAGAGTTTAGTC
AGCCTAAAACATAATAATGAAACTCTTTAAATATTTAAAA
CCAACGATCATATTATACCTCTTCTGAAATCAATGCATGG
GTGGGCAAAGAATGATATTTAAATCATACAGTCATGTCAG
TAATCTGAAAGAAACAACTTGAATCTTTCCTCCAAATGAA
AGCACATACATTTAAAAATCCACAGAATGAGCTTCTTATT
CTTCCTTTCAGAGGAAGCTGAGATTTCTCTATCCTCACAA
GCCTGAGTAGAGTATTCACAGCTCCTGAAGTACCTATTTC
CTTTATACAAGCCCTAAGGACCAGCTGGGTGTTGCAGGAC
ACACCAGAGTGTCCTCTGGAAAAGATTTCGCAGTGAAATC
TCCAGATAAAAGGACTTGGCTTGAAGTATTAGCCAGTTTC
CATGGTGGAAATATGCCCAACACGGCAGCTTTGAAGTTAC
CAACGTGAAGTCACTGAACACAGAATTGGAAAAGATGTGC
ACAGTTAGCTTTCCCCACCTATATGAGCTCCAGTAGGCCT
CAGAGCCTCGATAGATTTGAGGCAGACTGGATCCTATTCC
TGCTCAGCATGGCAGAACACAGGCACACAACTCTCTTTCT
CCAGCCTACCTCCATCCTCCCCATCCCTCTGCCCTGCTCA
TACCTCTCTGGTATCCCACGTTGCCACTCACCCTGGTCAC
ACGCAGGAGCACAGACACGTCCCTGGGAGTCAGAGCAGAT
GAGGTGCTGAAGCTGGATGTGTCTTTTATAGGCTCAGGCT
TGGCTCTGCGAAGAGCAACAGGTGACTCTTGCACAACCAG
GCACGTGCTGGGTCATTCCTGACATTCTTCTGCCTCCTTG
TCCCTGCAATCCAAAGAGGCCTCAGGAGCTTCCAGGACTC
CTCTCTGGGGCTGGGGTCTAGGAGGCTTTAGCCAGTCAGA
GCCTCCACCAGGCGGGAACCTAAAGAGTCAACTTAGGGTA
CACAAGGGACCCATGCCTGGATGAGATCCTGTTCCCTGCA
TCTTGCGTATTCGTGTCCTCTGAAGAAACATCAGTTCTGA
GCCACAACATTCCTTGACCTTGTAAAACGTTCCATTATGA
CTCCCTCTACCCTGAGCAGTTTCTCTTCCATGTTCTGCTG
TAGATCCAGCCATTCCAGGGGCTTCTACAGCCTTGGCTCT
TTCTAGGCTCTTTCTACCCTTGCCTAGGCTCTCAGCCCTT
TCTCCTGGGCTCTGTGTTTCTGCTTTTGCTCTGACTCACC
GTGGCAAGCAGATTCAGTGAATTAAATCTGAGTTGGTTCT
GTGGTCTAGAGCAAAGAGTATGATTGAGAATAAACAATTC
CTCTAAAATCAGAACATTTCCTTAGTCAGAGGAATTGTAC
TGAATGTGGTACTGGAATCAGAAAAGTTTCATATGCTAAT
TGAGTGATCTCTGAAATTGCTAGAACAATTATCAACAATT
GCTAGAGTGTCACTATGATACTCACAATGAGTATCAGTTC
TCATATGTAATGGCCGTTATATACCAGGCATACATATCTC
ACTGAGCTGTTTTTAATATTAAGTGATAAATAAGAAAGAG
CTTAGTGTGACACGATGTGCCTGATAGACACTTAATAAAT
ATGTGTTTAAAAGAAAACTAATGCCATGTATTGGATACTT
ACCCAGGTCTTACGTGGCATTCATTGTCCATATAGAACCC
TTACAAGACACTTAGTTTATTTGAAAACTCCTTAGGAAGT
AGACATCATTTCTTGTGGCTTCTGTGGAGAGGGAACTCCT
TTCCTACCATGAAGTAGAGGGTCAGAAAGAGGTCTACTTA
TTCAGAGTTCTGATTTGGGGTTGCGCTAGACAGAGTTACC
CATTCATTTATTCATTTATTTTAAACAGATATATTGAGGA
TGAACTTTGAAAACCTTAGGCTAAATGAAATAAACCAATC
ACAAAAGACTGCATTTCTTATGATCCTGTTTATATGAAAT
GTGTAGAGTCAGCAAATCTGTGGAAATAGAAAGGGGATGA
GGCTTTAGCCAGTTACAGTATCTCTCAGGCTGGACCCCTG
AAGAGCTGACTTAGGGCATCTGAGGAACCAGAGCCTGGAC
AAGATTCTGTTCCCTGTATCTCCTTTTACTTTTATGCACA
TCCTCTGAGGAAACATCAGTGGCTTCCAGGTATTTTAGCA
GGCTGGGAGAAATTAGAAAATTACAACTAATGGAGACAGG
TTTTCTTTCTGGAGTAATGAAAATGTTCTGGAATTGTGGT
GGTGATTGTCCAACTCTATGAATATACTGAAAACCACTGC
ATTAACATTTTAAATAAATGAACTATATAATATGTGAATT
ATGTCTCAATGCAAACGTTGAAATTAGAATTGAAAAAGAT
AGTTATTCACACCTCTGATTAAAACAGAAACAGACCACGC
CTTCACACTGTCTAATGCCTACTTGGTAGGGAGGGTGGAT
AGGTAGAAAGCATAGTTTCCGTTGTCTGCTTCTACCTGAG
GGATTCTATTCCCTATTTATCCAATCCTATTTTCAGACCT
GATTCCTGTTCTCAGAGAGCTTTTACCTCAAGGATAAAGT
AAGTCCACAGTGTGATTAGAGCAGTGTATTCAAAAGGCAT
TCTTTGAAAGCCTACAACATTCTTGGAGCACGTATGTCCA
AACATATAGATATAGAGGTGAACAATAAGTAGCCCATGAC
CTCAAGGACTGCAGAATGTAGTGGCCTTTTTGAAGATGAC
TGCAGAAAAACTGGGTACCAAAGAAGTGATGTTTGGGGCC
TGAACCTCCTGAGTCACTATTTCCCAATGTGATTGAAAGA
CATTAGTTCATTCCACTGTCTTCATGGTGATATCACCCTC
AGCTTCCTCATACTCTTTGACAAAGATATTTGTAACAATG
TTGTAAGTGAGGAAGTAGGGGAGGCAAGCCTGTGTGTGTG
TGTGTGTGTGTGTGTGTGTGCACTGTGTACATGTATGCTG
TATTCATATAAAAATGTAAGTGAAATGAACATGCACATAC
TTGAGCATCTGGATTGTGTGGTTGAATAAGCAATGGAAGG
ACTAGTGGGAACCAATCCTCTGAGAAACCAGAACTGGGAA
ATAAACAGCTCTTTTTGCCCACTTTTTTGCCCACTTTTTT
GCCCACTTTTCCCCTTTATATCTCAAAAACGGTAGGAATT
GGTTCACAAGTCGGTGAAGAAACACCTGACTACAGGTATT
CTTGCTTCTGTCTCCACAGTCTTCACACCATCACGTGTGA
TCTCTCTGAGCCAGGAGACCCATGGGTCACATTGCCCATG
CTCCCTCAGGGACCACCCAAATATGTATTTGCCTCATGAA
TGTTTGCAGGATCAATGCATCATTTCAGGACCACATGAAT
GAGTACATAGGTGTCATGAGAAGAATGGCCTAGGGTGATT
TCAGACATTTCATCTGAAGTTCATGTCATCTGGAAAGTCA
GTCTCCTGTAGTCTGGTCTCCAAGTAGCTCCTAGATTTCT
CTCCTGGGAACTTAAACTCCATATATTCCAGAAACACACT
CCCTGCCAAATGTTGGAACTTTATTTTACCCACAGTACAA
GAAAAAGCCTTACCATGTCTTTTTATTTGTCTCCCCTTAT
TTAATAGACTGACTAATCCAAAATTTTCCTGTACCATAAC
TTTTGATCTTTTTTTCAATATTGTCTAGCAGTGTCTAGTG
CTAGACATAGAGACAGGGAGGAGCACAGCAGAGGAGTGTT
CTGGGCAAAGCCAGAATTGGCTTGTCTAGTATTTACATAC
ATATTCATATGACCTAAAGTGGATCAGTTTTATACTTAAT
TCATCAGTTCCATGATACAGTCTTCTAACATTTGTTAACA
GCCCTTAAATCAGTATATACCATATGATTGGTGGCACATA
ATAGTTGAATTTGCAGCATTTTTTCTTTCCTTGTGGTGCA
TGAAATAAGGGTGCCCCTTACACCTGATAGCCTCTTAAAG
CTCAGAAATACAGTAGGTAGGAAGTGAGTATGTAGATATG
AAATGAAATGATGACAGAATTGACATTGTTTAGTATTAGT
TCTGTTTCTACGAATGTCAGTTCTAACACTTTTAACTTGG
AGTTGTATGTTTCTTTACAGGTACTAATTCGATACTAATG
TATTTTATCAACCGTCTGCCAGCACACCAAGAATAGGTTT
AAAAGGGCAAAATTATTCTCGTCCTGGATCTAATTTATCT
GCATATTATTCAGTTCATTTTGAAACTTAAATACCTTTCC
AAAACCACCAGCAATGCCAGTGCCTTTAAAGGGCCCTCCA
CAGTGCCACCCAGTGCACAGCCCATGTTCACCTCAGATCT
TCTTGTGTGACCCCTGCATGGGAAGCAGCTACAGCAATCA
TCAGTTCCCAGAGCTCCAGCTACTGTGCAGCGTCAGCAGC
CTTGTCTGTGCTGTACTGACTACACCTCTGTGAAACCAAA
GTCCAAAGACCAAGGGCCTCCCCGCCGTGCTGCATTCCCT
CTCTCCAGTCCTTCTAACATCACACCCTTGTTGAGACTCC
TGGGGTTACCAGGTAGAAGTTTCTGTTTTCCCAATATTCT
CCAAGGGTCTGTCCAGAAATTTGCCTTTATCCTAAGTGAA
AATAAAACCATCATTTCATGTTCTTGGTGTGTCCTGGTCA
CAGTTGGCCCCTCTTCTGTCTCTTGGGTCGTATCTCCAGT
GACCTCCATGTATTCTCTCGGTCTCTGTGATGGTTAATTT
TGCCCAGGCTATGCTATGGTACCCAGCTGTTTGATCAAAC
AGCCATCCACAGGTTTCTCTGTAAGGATTTAATCAGTAGA
CTGAGTAACCAGATTATCTTCCCTAATGTGAGCCTCATCC
AATAAGCTGAAGCCTTTAATAATGGAGACTGAGGTTTCCC
AAAGAAGAAGAAATTATCCTCAAGACTGCAGTGTAGAAAC
TCTGCCTGTTTCCAGACTACTACCTTATAGCATTTAGACT
CAAAGCTGCAACATCAACTGTTATCTGAATTTCCAGCCAA
GATTTTGGACTTGCCAGCCCACACCGTCATCGCATGAGTC
AATTTCTTAAAATAAGTTTCTCTCTCTCTTCTGTTTCTCT
GCATAACCCTAACCAATACAGTTCTACCTACCTCCCTGTC
TTCCCCTGAGGTATAGGTTGAGTGGAGTTGTGCTTTTGGG
TCAAATACTTCCATATGTGTATATACATATATACACCTAC
ATGTGTGTACAAATGATAAAAATAACAGAAAGTAATAACT
GACACTGACCATCTATTTTGTTCTAGGTATATTTAACTGT
TTTATACACATTATCTCATTTAATCTTCATACCAATCCTG
CGATGTAGGTAATGTTAATATCCCCACTATACTAATGAGA
AAACAAAGGCTCCTAGAGCTAAACAAATAGCCCAAGTTGA
CACAGCTGGGAATAAAGTTCAGAAAATTTAACCCCAAAAA
TTTCAATTATTTTAGCATAATGTCAACAGGTTTCTGAGAA
CAAGTTTACACACAGCATAGATACACTACCACACCCACAC
ACACACACACACACATACAGTGTCAGACCATCTTTCTAGT
CCAGATTGTCAATTATTTTCTTTGGTGGGGTAAATTTTCC
AGATCATTTATAACTATGCTTTCTAAATCCCTCTCCCATG
CCAATTCCCTGCCAACCTCATTGTCTGTGTACCTCTCTTT
TATGCAATATCTATGCACTTACTTCTTAATCAAAACCAAG
ACAGAACCCATCGTTTTTCATGACCCAGACAGCACTATTT
ATAGGCTATCATGGGATAAAACTATGTTAATTACATATGA
TCACTACACACACACACCAACACCCTCACTGCCTATGTCC
ATTTATGTCCAGTATTTCTATCTTTCTAATCATTGGAATT
AGAAGAATTTCTGTGTTAAATGAACAGGATACATTAATTA
AATATTATAATTTCAATCACTTCATATCTATGCCTTGGGA
TTCCCTGGAGCAAGGAACTATTTCCAAGGATTCTGTGCTG
AGCAATTTAGGTAACTATTAAGCAGGTCTTATGAGAGTAA
ATGAGAGAAGGATATGATCAGATGAATTAGAAGAACTGAA
CATCTCTAAAGAAAAAACAAGTTGAGGATTTTCTTGGACT
GTCTCCCGTTAGTAAATTCAATAATCAGAGTTTATTAATT
CACTCTGGTACACACTCAGCAAGTATTGTTGACTATGTGG
CCAACTCTGCGGATACTACATGATATGAAAGAAATATTAT
CTCTGCCCACTGTGACTATATTCTTAAGAAAGGACGGAAG
GACATGGATGAAGGTAATGGCATGAGAAATAGAGGCTCGT
TTTGTGCAGTGTGGGAACTGACACAGAAACATTAGTATAT
CAGGCAAGAAAAGAAGGGAATAGCTGTTTTAAGTCTAGCT
TGTTGAGAAGAACTTACCATAAGCTGTTTGAATTTCACAC
GCAGTAAATAGTGCATGCCTTCCCAGTTTAACTCCAGAGA
ACTGGTTGAGACCAGACTGTAGTTAAATCACCTAGATTTG
GATTCTGAGAACCAGTTACTTGCCTTAAAACCTTAGAAAT
GTGCCCAAAATGGTCTGTGCATCTGTCTTTTCATCTATGA
AGTGTGGAAAATAGCTGTAATTTCCTAATAGCAATATTGT
GTGAATTGTTATTTTGGTTGAGTTACACCTGAAACACTTA
CAAGAGTGCATATCTTATAACAAGTACAAAAGTTTAGAAT
TTCATAGTTTTACTCTTTCTGTACATAGTTCTGAATTAAG
TGTGAAGATGGAGCAATGCAACCAGCGTGGGGGTGGACTA
GGATTGAAATCTCACCTGGCAAGGTCAAGGAGCAACCACG
AAATGGTAATATGGGGAATGTGTTTCTGAATATTAATGAT
TTTGTCAATTATTTACAAGCAGAGGGAGAATTGTTTAGAA
AATGAAAAGTAGCCTTATTCTAGGTTTACACATGTGTTCT
CTTCAGCTGAATTCACTTCCAGCTGAACTCAGGTTGAGAT
ATTCTGTCAACTGAGCCAGCAACAGTAAGAGTCCCTCCAA
GAGCTGGTCAATATACTTGTCCCTCAGGCTCCCAAGTTTT
TCTTAGCGCTGGGGGTAGTTTTGGTCCTACTCTGGGAGCA
GCTGCTCCTGAGTTAGCACAGGCAAAACACAGTCAGCCGA
CCTTGGCTGCAGAGCTGCTGCAGCAGTAGCAACAGAGCCT
GGAAAGTCAGCGAGAGAGCATCACCACAGCTCTCGGGCAC
TGCTGTGGATCTCACAGGGTCCGAGTTGAGACAATCACAC
ACACAAGCATCCATCCTGGCCCAAAACTCCTTTTCTACTC
TACCGTATTCCTGGGCTGACCCTCTGGGGACTCAAGAGGG
TGACTAGGTAGAATTTTCAGAACGTAATTTGTAACACACA
TGCAAACATGCCAAACATAAGATAAGATGCAAGTAAAACC
AATAGTCAGATTGGAAATTATTCTGTGTATAGAAGTTTGG
ATGAAGAAAGGATTATGTTCACCACGAAAGGAGCACATGG
GGGCCCAGATAGCAGACCCACTGGATAAGGGAAGGGCCAG
TGAGTTGCTCTTACTTAAGGCAGAGGTCCCTGAAAGCACA
CTCAGGTGTCCACCCTCCACAGGCCAGCCTTCACCTGCCC
CAGGCAACCTTAGGTCCCTTGCTTGGAATTCCATTTTATA
CTGTTCGGGTTTTTGTTTGTTTTGTTTGCTGACATGTAAA
CACTAAGGACAAGGGAAAACTTCTTAACCAACTCAGGAAA
AGCTATGAAAGCAAAGAAAGTCATATTTGAATATTTAAAA
CTACAAATATTTCCTTGGCAAAAGTTATTATAAACAGAGT
CAATTAATTATGATGTGTTCAATATTTTAATAAAGACAGA
TCAAGGTTAATATCCATGATATATCAAGAGCTCTTGAAAA
TTGAAAAGAAAATTTAAAATCCTATTACAAATGTTGTAAA
ATGGCCCATGTACATATTTATGGAAGCTCAAAATTACTAC
TGGTCAGGGACTTGAAAATTGGTTAACAATGAGACTAGCA
AAGTAATAAAGAACATTAAGTCAAATAAACTGACAGTGCA
GAGGGTGATTTAAAATGCAGAGAGCATGGAATCTCAGACT
GGTCAAAGAGCTAGGTGTTTTCTTAGCAGCAGTAAGGGTG
AGGAGGCAGCTGAACATTTTAATAACAGACTCCATCTCTG
TCAGATTCTCTCTTCTCTGAATCAATTATCTTCATGTGGA
CACCTGTCAGCCTGAATCTAAGAAGCACTAGTCCTTATTT
CCCCTGCTGTTTCCCTGTTTCCTCCCTTTCTCCTATTAAT
ACTAAAGATCCCCCAACCATCCTGGCACTTCTCTCCCTCA
CATCTGAGGGTGGCTGGACAAAGAAGATAAACGTTGAAGG
AGAAAAGGTCTAATCTTCCCTACAGCATCTTGTACCATTT
ATTCACTGTATTTTCAAAGTGGAACCTCCATGTTTTTGTA
ATAAAATCTCCATCACTCATCATTCACCTGCCCAGCACAT
GGGCCAAGTGGCAGGACAGCATCCTGGGACTCAGATCTAA
CACTGAGAGGAACTGAAGCCAGGTGTCCGAGGCAGCAAGT
CAAAGGGCTGATTTTAGCCAGTCATTCTCCCTGAAAAGGA
GTTCAGTGACTATGGGCTGTACTTTGCAGAATGAAGAGTC
TCAACATTCATTTCAAGCATTTTATTCAACTATTGATTCT
AACAGCAGGGAAGTTTTGCTTCATAGAGATGTGTTCTTCT
CTATGGAGAAGAAGAAGTCTACAGAGGTTCCCAACCTTCC
CAATGTCTGGAATACACAGAAAATTAGAACATATGTCTGG
CTTAATGGACAGAAAGGCAAAGCTGCCACAGCCAGAGGTG
ACTCTCTTGGAGCTCCATCCACCCTGCATTTGGGGGAATT
AATTCCTCGGAGCAGCTTTTCATGTATCACCTACTCAGGT
CCTGTCCTTGACCCATGAAGAGAATTTCTCTGAGGCACTG
ACCTTTGGAGGACATTTGAAATCTCAGAAGAGAAGAGAAT
GACCAAGACAATTTGTGAGTCAGAAATCAGAGCTTTATTA
TAGCATGAGGTAAAGGAGGAAAAGAAGACCTGCAATTGAG
GTGCTCCATCAAGTGCAAAGTCCTTCCAGGAAAGCCCCAT
GAGTCTTGGTGGTCCCTGTCCACCCATGAATGGAATGAGA
GGAAATGGAAAGAGTTAAGCATCAGGTTGTAGCAGGTTCT
TGAACATTCAGTCCAAAGAGTTCTTCTTAGCCCAGGTCAG
CAGCAGCCCCCAGAGCTGTGGCAGCAGCCAGAGCCCCCAG
AAGGTTCACACTCACAGCAATCTGGGCTCTGGTGCCGGCG
CCGGTGGAAGAGGCGGGGCCTGTGGTGGCTCAGGCAGCAG
CCACCACTCCCAGAGCTGCAGCAACCCCCAGAGCTGGGAC
CACAGCAGCCCCCAGAGCTGGGACCACAGCAGGAAGAGAC
TGCAGGGGAACATGGAGCTGGGCACTGGGGTGGGCATTTG
GGGGGACACTTAGGTGGACATTTTGGGGTACACTTGGGAG
GACACTTGGGAGGGGGCTGGCACTGCTGCTGGTTTTGCTG
GCAAGACATCCTGGCAGAGTTTAGTCAGCCTAAAACATAA
TAATGAAACTCTTTAAATATTTAAAACCAACGATCATATT
ATACCTCTTCTGAAATCAATGCGTGGGTGGGCAAAGAATG
ATATTTAAATCATACAGTCATGTCAGTAATCTGAAAGAAA
CAACTTGAATCTTTCCTCCAAATGAAAGCACATACATTTG
AAAATCCACAGAATGAGCTTCTTATTCTTCCTTTCAGAGG
AAGCTGAGATTTCTCTATCCTCACAAGCCTGAGTAGAGTA
TTCACAGCTCCCTGAAGTACCTATTTCCTTTATACAAGCC
CTAAGGACCAGCTGGGTGTTGCAGGACACACCAGAGTGTC
CTCTGGAAAAAGATTTCGCAGTGAAATCTCCAGATAAAAG
GACTTGGCTTGAAGTATTAGCCAGTTTCCATGGTGGAAAT
ATGCCCAACACGGCAGCTTTGAAGTTACCAACGTGAAGTC
ACTGAACACAGAATTGGAAAAGATGTGCACAGTTAGCTTT
CCCCACCTATATGAGCTCCAGTAGGCCTCAGAGCCTCGAT
AGATTTGAGGCAGACTGGATCCTATTCCTGCTCAGCATGG
CAGAACACAGGCACACAACTCTCTTTCTCCAGCCTACCTC
CATCCTCCCCATCCCTCTGCCCTGCTCATACCTCTCTGGT
ATCCCACGTTGCCACTCACCCTGGTCACACGCAGGAGCAC
AGACACGTCCCTGGGGAGTCAGAGCAGATGAGGTGCTGAA
GCTGGATGTGTCTTTTATAGGCTCAGGCTTGGCTCTGCGA
AGAGCAACAGGTGACTCTTGCACAACCAGGCACGTGCTGG
GTCATTCCTGACATTCTTCTGCCTCCTTGTCCCTGCAATC
CAAAGAGGCCTCAGGAGCTTCCAGGACTCCTCTCTGGGGC
TGGGGTCTAGGGAGGCTTTAGCCAGTCAGAGCCTCCACCA
GGCGGGAACCCTAAAGAGTCAACTTAGGGTACACAAGGGA
CCCATGCCTGGATGAGATCCTGTTCCCTGCATCTTGCGTA
TTCGTGTCCTCTGAAGAAACATCAGTTCTGAGCCACAACA
TTCCTTGACCTTGTAAAAACGTTCCATTATGACTCCCTCT
ACCCTGAGCAGTTTCTCTTCCATGTTCTGCTGTAGATCCA
GCCATTCCAGGGGGCTTCTACAGCCTTGGCTCTTTCTAGG
CTCTTTCTACCCTTGCCTAGGCTCTCAGCCCTTTCTCCTG
GGCTCTGTGTTTCTGCTTTTGCTCTGACTCACCGTGGCAA
GCAGATTCAGTGAATTAAATCTGAGTTGGTTCTGTGGTCT
AGAGCAAAGAGTATGATTGAGAATAAACAATTCCCTCTAA
AATCAGAACATTTCCCTTAGTCAGAGGAATTGTACTGAAT
GTGGTACTGGAATCAGAAAAGTTTCATATGCTAATTGAGT
GATCTCTGGAAATTGCTAGAACAATTATCAACAATTGCTA
GAGTGTCACTATGATACTCACAATGAGTATCAGTTCTCAT
ATGTAATGGCCGTTATATACCAGGCATACATATCTCACTG
AGCTGTTTTTAATATTAAGTGATAAATAAGAAAGAGCTTA
GTGTGACACGATGTGCCTGATAGACACTTAATAAATATGT
GTTTAAAAGAAAAACTAATGCCATGTATTGGATACTTACC
CAGGTCTTACGTGGCATTCATTGTCCATATAGAACCCTTA
CAAGACACTTAGTTTATTTGAAAACTCCCTTAGGAAGTAG
ACATCATTTCTTGTGGCTTCTGTGGAGAGGGAACTCCTTT
CCTACCATGAAGTAGAGGGTCAGAAAGAGGTCTACTTATT
CAGAGTTCTGATTTGGGGTTGCGCTAGACAGAGTTACCCA
TTCATTTATTCATTTATTTTAAACAGATATATTGAGGATG
AACTTTGAAAACCTTAGGCTAAATGAAATAAACCAATCAC
AAAAGACTGCATTTCTTATGATCCTGTTTATATGAAATGT
GTAGAGTCAGCAAATCTGTGGAAATAGAAAGGGGATGAGG
CTTTAGCCAGTTACAGTATCTCTCAGGCTGGACCCCTGAA
GAGCTGACTTAGGGCATCTGAGGAACCAGAGCCTGGACAA
GATTCTGTTCCCTGTATCTCCTTTTACTTTTATGCACATC
CTCTGAGGAAACATCAGTGGCTTCCAGGTATTTTAGCAGG
CTGGGAGAAATTAGAAAATTACAACTAATGGAGACAGGTT
TTCTTTCTGGAGTAATGAAAATGTTCTGGAATTGTGGTGG
TGATTGTCCAACTCTATGAATATACTGAAAACCACTGCAT
TAACATTTTAAATAAATGAACTATATAATATGTGAATTAT
GTCTCAATGCAAACGTTGAAATTAGAATTGAAAAAGATAG
TTATTCACACCTCTGATTAAAACAGAAACAGACCAAGCCT
TCACACTGTCTAATGCCTACTTGGTAGGGGAGGGTGGATA
GGTAGAAAGCATAGTTTCCCGTTGTCTGCTTCTACCTGAG
GGATTCTATTCCCCTATTTATCCAATCCTATTTTCAGACC
TGATTCCTGTTCTCAGAGAGCTTTTACCTCAAGGATAAAG
TAAGTCCACAGTGTGATTAGAGCAGTGTATTCAAAAGGCA
TTCTTTGAAAGCCTACAACATTCTTGGAGCACGTATGTCC
AAACATATAGATATAGAGGTGAACAATAAGTAGCCCATGA
CCTCAAGGACTGCAGAATGTAGTGGCCTTTTTGAAGATGA
CTGCAGAAAAACTGGGTACCAAAGAAGTGATGTTTGGGGC
CTGAACCTCCTGAGTCACTATTTCCCAATGTGATTGAAAG
ACATTAGTTCATTCCACTGTCTTCATGGTGATATCACCTC
AGCTTCCTCATACTCTTTGACAAAGATATTTGTAACAATG
TTGTAAGTGAGGAAGTAGGGAGGCAAGCCTGTGTGTGTGT
GTGTGTGTGTGTGTGTGTGTGCACTGTGTACATGTATGCT
GTATTCATATAAAAATGTAAGTGAAATGAACATGCACATA
CTTGAGCATCTGGATTGTGTGGTTGAATAAGCAATGGAAG
GACTAGTGGGAACCAATCCTCTGAGAAACCAGAACTGGGA
AATAAACAGCTCTTTTGCCCACTTTTTGCCCACTTTTTTT
GCCCACTTTTCCCTTTATATCTCAAAACGGTAGGAATTGG
TTCACAAGTCGGTGAAGAAACACCTGACTACAGGTATTCT
TGCTTCTGTCTCCACAGTCTTCACACCATCACGTGTGATC
TCTCTGAGCCAGGAGACCCATGGGTCACATTGCCCATGCT
CCCTCAGGGACCACCCAAATATGTATTTGCCTCATGAATG
TTTGCAGGATCAATGCATCATTTCAGGACCACATGAATGA
GTACATAGGTGTCATGAGAAGAATGGCCTAGGGGTGATTT
CAGACATTTCATCTGAAGTTCATGTCATCTGGAAAGTCAG
TCTCCTGTAGTCTGGTCTCTCCAAGTAGCTCCTAGATTTC
TCTCCCTGGGAACTTAAACTCCATATATTCCAGAAACACA
CTCCCTGCCAAATGTTGGAACTTTATTTTACCCACAGTAC
AAGAAAAAGCCTTACCATGTCTTTTTATTTGTCTCCCCTT
ATTTAATAGACTGACTAATCCAAAATTTTCCTGTACCATA
ACTTTTGATCTTTTTTTCAATATTGTCTAGCAGTGTCTAG
TGCTAGACATAGAGACAGGGAGGAGCACAGCAGAGGAGTG
TTCTGGGCAAAGCCAGAATTGGCTTGTCTAGTATTTACAT
ACATATTCATATGACCTAAAGTGGATCAGTTTTATACTTA
ATTCATCAGTTCCATGATACAGTCTTCTAACATTTGTTAA
CAGCCCTTAAATCAGTATATACCATATGATTGGTGGCACA
TAATAGTTGAATTTGCAGCATTTTTTTCTTTCCTTGTGGT
GCATGAAATAAGGGTGCCCCTTACACCTGATAGCCTCTTA
AAGCTCAGAAATACAGTAGGTAGGAAGTGAGTATGTAGAT
ATGAAATGAAATGATGACAGAATTGACATTGTTTAGTATT
AGTTCTGTTTCTACGAATGTCAGTTCTAACACTTTTAACT
TGGAGTTGTATGTTTCTTTACAGGTACTAATTCGATACTA
ATGTATTTTATCAACCGTCTGCCAGCACACCAAGAATAGG
TTTAAAAGGGCAAAATTATTCTCGTCCTGGATCTAATTTA
TCTGCATATTATTCAGTTCACTTTGAAACTTAAATACCTT
TCCAAAAAACCACCAGCAATGCCAGTGCCTTTAAAGGGCC
CTCCACAGTGCCACTCCAGTGCACAGCCCATGTTCACCTC
CAGATCTTCTTGTGTGACCCCTGCATGGGAAGCAGCTACA
GCAATCATCAGTTCCCAGAGCTCCAGCTACTGTGCAGCGT
CAGCAGCCTTGTCTGTGCTGTACTGACTACACCTCTGTGA
AACCAAAGTCCAAAGACCAAGGGCCTCCCCCGCCGCGTAC
TGCATTCCCTCTCTCCAGTCCTTCTAACATCACACCCTTG
TTGAGACTCCTGGGGTTACCAGGTAGAAGTTTCTGTTTTC
CCAATATTCTCCAAGGGTCTGTCCAGAAATTTGCCTTTAT
CCTAAGTGAAAATAAAACCATCATTTCATGTTCTTGGTGT
GTCCTGGTCACAGTTGGCCCCTCTTCTGTCTCTTGGGTCG
TATCTCCAGTGACCTCCATGTATTCTCTCGGTCTCTGTGA
TGGTTAATTTTGCCCAGGCTATGCTATGGTACCCAGCTGT
TTGATCAAACAGCCATCCACAGGTTTCTCTGTAAGGATTT
AATCAGTAGACTGAGTAACCAGATTATCTTCCCTAATGTG
AGCCTCATCCAATAAGCTGAAGCCTTTAATAATGGAGACT
GAGGTTTCCCAAAGAAGAAGAAATTATCCTCAAGACTGCA
GTGTAGAAACTCTGCCTGTTTCCAGACTACTACCTTATAG
CATTTAGACTCAAAGCTGCAACATCAACTGTTATCTGAAT
TTCCAGCCAAGATTTTGGACTTGCCAGCCCACACCGTCAT
CGCATGAGTCAATTTCTTAAAATAAGTTTCTCTCTCTCTT
CTGTTTCTCTGCATAACCCTAACCAATACAGTTCTACCTA
CCTCCTGTCTTCCCTGAGGTATAGGTTGAGTGGAGTTGTG
CTTTTGGGTCAAATACTTCCATATGTGTATATACATATAT
ACACCTACATGTGTGTACAAATGATAAAAATAACAGAAAG
TAATAACTGACACTGACCATCTATTTTGTTCTAGGTATAT
TTAACTGTTTTATACACATTATCTCATTTAATCTTCATAC
CAATCCTGCGATGTAGGTAATGTTAATATCCCCACTATAC
TAATGAGAAAACAAAGGCTCCTAGAGCTAAACAAATAGCC
CAAGTTGACACAGCTGGGAATAAAGTTCAGAAAATTTAAC
CCCAAAAATTTCAATTATTTTAGCATAATGTCAACAGGTT
TCTGAGAACAAGTTTACACACAGCATAGATACACTACCAC
ACCCACACACACACACACACACACACATACAGTGTCAGAC
CATCTTTCTAGTCCAGATTGTCAATTATTTTCTTTGGTGG
GGTAAATTTTCCAGATCATTTATAACTATGCTTTCTAAAT
CCTCTCCCATGCCAATTCCTGCCAACCTCATTGTCTGTGT
ACCTCTCTTTTATGCAATATCTATGCACTTACTTCTTAAT
CAAAACCAAGACAGAACCCATCGTTTTCATGACCCAGACA
GCACTATTTATAGGCTATCATGGGATAAAACTATGTTAAT
TACATATGATCACTACACACACACACCAACACCCTCACTG
CCTATGTCCATTTATGTCCAGTATTTCTATCTTTCTAATC
ATTGGAATTAGAAGAATTTCTGTGTTAAATGAACAGGATA
CATTAATTAAATATTATAATTTCAATCACTTCATATCTAT
GCCTTGGGATTCCCTGGAGCAAGGAACTATTTCCAAGGAT
TCTGTGCTGAGCAATTTAGGTAACTATTAAGCAGGTCTTA
TGAGAGTAAATGAGAGAAGGATATGATCAGATGAATTAGA
AGAACTGAACATCTCTAAAGAAAAAACAAGTTGAGGATTT
TCTTGGACTGTCTCCCGTTAGTAAATTCAATAATCAGAGT
TTATTAATTCACTCTGGTACACACTCAGCAAGTATTGTTG
ACTATGTGGCCAACTCTGCGGATACTACATGATATGAAAG
AAATATTATCTCTGCCCACTGTGACTATATTCTTAAGAAA
GGACGGAAGGACATGGATGAAGGTAATGGCATGAGAAATA
GAGGCTCGTTTTGTGCAGTGTGGGAACTGACACAGAAACA
TTAGTATATCAGGCAAGAAAAGAAGGGAATAGCTGTTTTA
AGTCTAGCTTGTTGAGAAGAACTTACCATAAGCTGTTTGA
ATTTCACACGCAGTAAATAGTGCATGCCTTCCCAGTTTAA
CTCCAGAGAACTGGTTGAGACCAGACTGTAGTTAAATCAC
CTAGATTTGGATTCTGAGAACCAGTTACTTGCCTTAAAAC
CTTAGAAATGTGCCCAAAATGGTCTGTGCATCTGTCTTTT
CATCTATGAAGTGTGGAAAATAGCTGTAATTTCCTAATAG
CAATATTGTGTGAATTGTTATTTTGGTTGAGTTACACCTG
AAACACTTACAAGAGTGCATATCTTATAACAAGTACAAAA
GTTTAGAATTTCATAGTTTTACTCTTTCTGTACATAGTTC
TGAATTAAGTGTGAAGATGGAGCAATGCAACCAGCGTGGG
GGTGGACTAGGATTGAAATCTCACCTGGCAAGGTCAAGGA
GCAACCACGAAATGGTAATATGGGGAATGTGTTTCTGAAT
ATTAATGATTTTGTCAATTATTTACAAGCAGAGGGAGAAT
TGTTTAGAAAATGAAAAGTAGCCTTATTCTAGGTTTACAC
ATGTGTTCTCTTCAGCTGAATTCACTTCCAGCTGAACTCA
GGTTGAGATATTCTGTCAACTGAGCCAGCAACAGTAAGAG
TCCCTCCAAGAGCTGGTCAATATACTTGTCCCTCAGGCTC
CCAAGTTTTTCTTAGCGCTGGGGGTAGTTTTGGTCCTACT
CTGGGAGCAGCTGCTCCTGGAGTTAGCACAGGCAAAACAC
AGTCAGCCGACCTTGGCTGCAGAGCTGCTGCAGCAGTAGC
AACAGAGCCTGGAAAGTCAGCGAGAGAGCATCACCACAGC
TCTCGGGCACTGCTGTGGATCTCACAGGGTCCGAGTTGAG
ACAATCACACACACAAGCATCCATCCTGGCCCAAAACTCC
TTTTCTACTCTACCGTATTCCTGGGCTGACCCTCTGGGGA
CTCAAGAGGGTGACTAGGTAGAATTTTCAGAACGTAATTT
GTAACACACATGCAAACATGCCAAACATAAGATAAGATGC
AAGTAAAAACCAATAGTCAGATTGGAAATTATTCTGTGTA
TAGAAGTTTGGATGAAGAAAGGATTATGTTCACCACGAAA
GGAGCACATGGGGGCCCAGATAGCAGACCCACTGGATAAG
GGAAGGGCCAGTGAGTTGCTCTTACTTAAGGCAGAGGTCC
CTGAAAGCACACTCAGGTGTCCACCCCTCCACAGGCCAGC
CTTCACCTGCCCCAGGCAACCTTAGGTCCCTTGCTTGGAA
TTCCATTTTATACTGTTCGGGTTTTTTTGTTTGTTTTGTT
TGCTGACATGTAAACACTAAGGACAAGGGAAAACTTCTTA
ACCAACTCAGGAAAAGCTATGAAAGCAAAGAAAGTCATAT
TTGAATATTTAAAAACTACAAATATTTCCTTGGCAAAAGT
TATTATAAACAGAGTCAATTAATTATGATGTGTTCAATAT
TTTAATAAAGACAGATCAAGGTTAATATCCATGATATATC
AAGAGCTCTTGAAAATTGAAAAGAAAATTTAAAATCCTAT
TACAAATGTTGTAAAAATGGCCCATGTACATATTTATGGA
AGCTCAAAATTACTACTGGTCAGGGACTTGAAAATTGGTT
AACAATGAGACTAGCAAAGTAATAAAGAACATTAAGTCAA
ATAAACTGACAGTGCAGAGGGTGATTTAAAATGCAGTCAG
TACAGAATCTCAGACTGGTTAATCAGCCAGGTTTTTGTCT
TAGTGGCACTAAGGGTAAGTAAGAAGCTAAACATATTAAT
AAGAGACTCCATCTCTGTCAAAATCCATCTTTGCTGAATC
CATTACCTTCATGTAGACACCTGTCAGCCTGAATCTAAGA
AGCACTAGCCCTTATTTCCCCTGCTGTGTCCCTGCTTCCC
TCCCCTTCCTCTATTAATACTTAAGATGCCCCACCCATCT
TGGCACTTCTCCCCCCTCACATCTGAGGGTGGCTTGGCAA
AGAAGATAAGTATTGAAGGAGGAAAGGTCTTTTCTTTCGT
ACAGTGTCTTGTATTCTTTGTATTCTTATATTCCTTATAT
TCTTTGTATTTTCTAAGTAACTCTTCCATGTTTTTTCTAC
TTACTATCTCCATCATTCATCACTCCCCTGCCCAGCACGT
GGGCCAAGTGGCAGGACAGCATCCTGGGGATCAGATCTAA
CACTGAGAGGAACTGAAGCCAGGTGTCCAAGGCAGCAAGT
CAAAAGGCTGATCTTCACCAGACTCACCCTCCCTGAAAAG
GAGTTCAGTGACCACGGACTGTACTTAACAGGAGGAAGGG
TCTCAACATCTGTTTCAAGCATTTTACCAACTATTGATTC
TAACATCAGGGAAGTATTGCTTCATTTAGATGTGTTCTTC
TCCCTAGAGAAGAACAAGTCTGCAGAGCTTCCCAACCTTC
CCAACGTCTGGAATAGACAGAAAATTAGAACATGTGTCTG
GCTTAGTGGAGAGAAAGGCAAAGCTGCCACAGCCAGAGGT
GACCCTCTTGGAGTTCCATCCACCCTGCCTTTGGGGAAAT
CAGTTCCTCGGAGCAGCTTTTCATGTATCACCTACTCATG
TCTTCTCCTTGCCTCATGAAGAAAATTTCTCTGAGAGCCT
GTCCTTTAGAGGACATTACAAATCTCAGAAGAAAATAGAA
TGACCAAGACATTTAGTGAGTCAGAAATCAGAGCTTTATT
ATAACATGAGGTAAAGGAGGAAAAGAAGACTACAATTGGG
GTGCTCCATCAAGCACGAAGTTATTTCAGGGAGGCCCCAT
GAGTCTTTGTGGTCTCTGCACACCAATGAATGGAATGAGA
GGAAGCAGAAAGCGTATCTATCAGGCTGCAGCAGGTTCTT
GAACATTCAGTCCCAAGAGCTCCTCTGAAGACCAGGTCAG
CAGCAGCCCCCAGAGCTGTGGCAGCAGCCAGAGCCCCCAG
AAGGTTCACACTCACAGCAATCTGGGCTCTGGTGCCGGCG
CCGGTGGAAGAGGCGGGGCCTGTGGTGGCTCAGGCAGCAG
CCACCACTCCCAGAGCTGCAGCAACCCCCAGAGCTGGGAC
CACAGCAGCCCCCAGAGCTGGGACCACAGCAGGAAGAGAC
TGCAGGGGAACATGGAGCTGGGCACTGGGGTGGGCATTTG
GGGGGACACTTAGGTGGACATTTTGGGGTACACTTGGGAG
GACACTTGGGAGGGGGCTGGCACTGCTGCTGGTTTTGCTG
GCAAGACATGCTGGCAGGAGTGTAGTCAACCTAAAAGATA
ATAATAAAACTCTTTAAATATTTCAAACCAAAGGTCATAA
TTATACCTCTTCTAACATCAATGCATGGGTGAAGAAAAAT
GATATTTAGATCATACAATCCCATCAGTAACCGGAAAGAA
ACAACTTGAATCTTTCCTCCAGATAAAAGTACATAGATTA
AAAAAAATCAAAAGAATGGGCTTCTTATTCTTCCTTTCAT
GGGGAAACTGGGATTGCTCTATCCTCACAAGCCTGAATAG
AGTATTCACAGCTCCACGAAGTACCTGTTCTCTTAATACA
AGCCCCAGCACCCAGGTGGGTGTTGCAGACGCACCAGGGA
TCCTCTGGAAAACGTTTAGCCATGAAAACTCCAGGTAAAA
GGGCCTGGCCTGAAGCAGTTGACAATTTCCATGGTGCAAA
TCTGCCCAAGATGGTGAACATGAAGTCATTGAAGACAGAC
TTGGGAAAGATGGGCACAGTTAGCTATTCCCTTCAATATG
AACTCCTGCAAGTCCCAGAGCTTCCAGAGATTTGAGGCAA
ACTGAGTCCTATTCCTGCTCAGCATGGCAGAACACAAGCA
CACAACTCTCTTTCTCCAGCCTACCTCCATCCTCCCCATC
CCTCTGCCCTGCTCATACCTCTCTGGTATCCCACGTTGCC
ACTCACCCTGGTCACACGCAGGAGCACAGACACGCCCCTG
GGGAGTCAGAACAGATGAGGTGCTGAAGCTGGACGTGTCT
TTTATAGGGCCCAGGCTTGACTCTGAGAAGAGCAGGAGGT
GGCTCTTGCACAACCAGGCACATGCTGGGTCATTCCTGAC
ATTCTCCTGCCTCCTTGTCCCTGCAATCCAAAGAGGCCTC
AGGAGATTCCAGGACTCCTCTCTGGGGCTGGGGTCTAGAG
AGGCTTTAGTCAATCACAGCCTCCACCAGGCGTGAGACCT
AAAGGGTTAACTTAGGGAACCCAAGGCACACATGCCTGGA
TATGGCTCTGTTGGTTGCATCTTTTTATGCATGTCCACTG
AGGAAACATCAGTTCTGAGCCACAGCTTTCTCTGACCTTG
TGGAAATGTTCCAGTACAACTCCCTCCACCCTGAGCAGTT
TCTCTTCCATGTTCTGCTGTGGATCCAGTCATCCCAGGGG
GCTTCTACAGCCTTGGCTCTTTCTAGGCATCCTTCCCTTG
CCTAGGCTCTCAGCCCTTCCTCCTGGCCTCTGAGTTTCTG
CTTTTCCTCCTATTCACCATGACAAGCCATTCGCTGTATT
AAACCTGAGTTGATTCTGTGTTCTAGAGCAAGGAGAATGA
TTGAGAGCAAGCAATTCCCTCTAAAATCTAAATGTTTCCT
TTAGTTGAAGGAATTGTATTGAATCCATTACTGGAATCAG
GAAACTTGTATATGCTAACTGGGTAGTCTATAGAAGCAGC
TAGAACAATTATTAACAATTGCTAGAGTGTGACTGTGATA
CTCACTATGAGTATCAGTTCTCATATGTAATGGCCATTAT
AAACCAGGTATACTTATCTCACTGAGCTGTTTTTAATATT
AAGTGAGAAATAAGAAAAAGTTTGATAGGACACTATGTGC
CCAATAGGCCCTTAATAAATATGTGGTTCAAAGAGAACTA
ATGCCATGTATTGGGTACTTGCCCAGGTCTTATGTGTCAT
TAACACAATAGTTAGCTTCTAGCTGAGGGATTCTATTCCC
ATTGTCAGCTTCTAACTGAGGGATTCTATTCTAGTTATCC
AATCCTATTATCAGATCTGATTCCTGCTCTCAGACAGCTT
TTACCTGAAGGATAAAGTAAGTCAACAGTGTGACCAGATC
CGTGTATTCAAAAGGCATTCCTTGAAAGCCTACAACATTC
TTGGAGCATGTATGTCCAGACACAGGGATATAGAGGTGAA
TAATAAGTAGCCCATGACCTCAAGGACTGTAGAATTTAGT
GGCCTTTTTGAAGATGACTGCAAACAAACATGGGCACCAA
AGGAGATGATGTCTGGGGACTGAACCTCCTGAGTCACTAT
TTCCCAATATGAGTCGAACACGTTAGTTCATTCCACTGTC
TTCATGGTGATATCACCCTTAGCTTCCTCATACTCTTTGA
CAAAGATACTTGTAACATTGTTGTAAGTGAGGAAGTAGAG
GGGGCAAACCTGTGTTTGTGTGTGTGTGTGTGTGCGCGCT
CATGTGTGCGCCCTGTATGTGTGTATGTTGTATTCATATA
AAAGTGCAGGTGAGATGAACATGCACATACATGAGCATCT
GGATTGAGTGGCTGAATGAGCAATGGAAGAACTAATGGGA
TCCGATCCCCTGGGAAACCAGAAATGGGATATAAGCAGCT
CTTTAACGTGTCCCCTTTGTCCGTTTATAGCTCAGAAAAT
GTTGATATTTGGTTCACAAGTCAGTGAAGAAACACCTGCC
TGCAAGTATTCTTGCTTCTGTCTCCACAGTCCTTACACCA
TCGTATGTGATGCCTCTGCGCCAAGAGACCCTGTGTTAAG
TTGCCCATGTTCCCTCAGGCACCAGCCAACCCATTGCCAC
ATGAATGTTGGCAGGATCAATGCATGATTGCAAGACCTCA
TAAATGAGCACATAGGTGTCATGAGAAGAACATCCTGGTG
GTGATTTCAGACATTTCATCTGAAGTTCACCTCATCTAGA
AAGTCAGTATCCTGCAGGCTGGTCTCTCCATGTAGCTCCT
TGATTTGTCTCCCTGGGAACTTAAACTCCATATATTCCAA
AAAATTATTCCCCAGGAAATGCTGGAACTTTATTTCAGCC
ACAGTACAAGAAAAAGCTTTACGTGTATCTTCATGTATCT
CACCTTATTTAATAGATTCACTAATCCAAATTTTCCCTTT
ACTATATCTTTGTAGTCCTTTTGATCTTCTTGTCGATACT
GTCTGGCACTGTCTGGTTTGGGCCTGTTTTCACTCCCAAA
AGAGTAAGTGTGGAGATAAGAGTTTATTTAACTATAATTT
CCAAAAAGTTAAAAGTATGTTTATATATGTTAATATATTA
CAGACATATATCAAAGATTTGTTTCACTTGTTAGTAAGGG
AACCAGCACTATAGTAATGCTGGTTCAAAGAATTGGAGAA
AACAAAGTATATACAGTCAGAGGAAAATCTTCTAAAACAA
GATTGCAAATTTAGATACATACTGGTTACACTTTTAAAAG
GCAAAGAAACCATGAGGTTATAAATCTTCTGTTAAGTCCA
GTCTAGCTTTACAGAATCTGGGCCTTAATCAACACCAAAT
ATAGTAAGTAAAATCAACCCACCAATTTAAAAAAAAATTC
CTAGAGGGTCCCCATAAATCTTAGGCAAGGTTGTTAGTTA
CTAGGAAGAAGTAAAACTTTAAAAGACTGATTAGAAATCA
CTTTTTGGCTTAATTTTAAGTTCTGGACAATTTTATCCCC
AAATTTTTAACAAGAAATGATTCCACAGGAAAGTGGGGCT
TCAGAACCCAGGTCAAGAATGGCTCCTTGCTGAAGTCACA
TTTGGCTGATAGACATTAGAGGGGCATGAACTCCAGAATT
CATGTGTCATGGTCCTGCTAGAACTGGGACTCATTTCAGA
TCTTAATATTAGCATAGCTTTTAAGAGATGTTCTAACACT
GCCCCGCATCTGTTTTGCCACATCTGGGACCTGCCATTTT
CCTTAGCTGGTTGCCTGGGTGAGTTTACCACTGGGGGCCA
TTGAACTGGCTCTTGACAGACACATATGGGAGTCTAAAGA
GCAACACCAGGAGTATGGAATGTGAGAGGAGAAGAGGGCC
CCGCGATAGGGAGCAGGACAGCAGAGGGGTAATCTGGGCA
AAGCAAGAATTGGCCCGCCTAGTATTTACATACATATTTA
TATGACCTAAAGAAGATTGGTTTTATACTTATCTTAATTC
ATCAATTCCATGATACACTCTTCTTACATTTGTTAACAGC
TCTTAAATCAGCATATAACATATGATTGGTGGCATGTAAT
AGTTGAGTTTGCAACATTTTTTAAATTATTTGTGGTGCAT
GAAATAAGAGTGCCCCTTACAGCTGATAGCCTCTTTATGC
TCATGAAATATAGTAGGTAGGAAATGGGTATGTAGATATG
AAATGAAATGATGAGAGACAGAAATTGACATTGATTTAGC
ATTAGTTCTGTTTTCAGGAATGTTGCTTCTAACACTTTTA
ACTTGGAGTAATATGTTTCTTCACAGGTACTAATTAGATA
CTAATGCATTGTATAAACTGTCTGCCAGCACACCATGAAT
AGGTTTAAAAGGGCAAAATTATTCCCTTCCTGGATCTAAT
TTATCTGAATTATTATTCAGTTCACTTTCAAACTCAGATA
CCTTGAGAAAACATCACCATCAATGCCAACACCTTTGAAG
GGCCCTCCACAGTGCCACTCCAGTGCACAGCCCATGTTCA
TCTCCGGTTCTTCTTGTGTGACTGATCCCTGCATGGGAAG
CAGCTCCAGCTATCATCAGCTCCCAGAGCTCCAGTTACTG
TGCAGTGTCAGCAGCCTTGTCTGTGCTGTACTGACTATAC
CTCTGTGGAACCAAAGTGCAAAGGGCAAAGACCAAGGACT
TCCCCAGCCGAATGCTATGCTCCCTCTCTCCAGTCCTCCT
AGTTTTATGCAATATCTATGCACCTACTTCCCAATAAAAA
CCAAGACAGAGCCCATCATTTTTCATGACCCAGACAGTAC
TATTTATAGACTATCATGGGATAAAACTATGTTAATTACA
TATGATCGCTACACACACACACCCCAACACCCTCACTGCC
TATGTCCATTTATATCCAGTATTTCTATCTTCTTAATCAC
TGAAATTAGAAGAATTTCAGTTGGATGAATAGGTCACATT
AAATATTATAATTGCAATCACTGCTTATATATGCCTTGGG
ATTTCCCAGAGCAAGAAACTATTTCCAAAGATTCTGTGCT
AAGCAAATTAGGTAATTATTAAGCAGGTCTTACAAGTGTA
AATGAGAGAAAGATATGATCAGGTGAATTAAAAAAAGAAA
AAAAAAGAACATCTCTAAAGAGAAAACAATTTGAGGATTT
CCTGGACTGTCCTCCATTAGTAAGTTCAAAAATCAGAGTT
CATTAATTCACTCTCACATACATTTAGCAAGTATTGTTGA
CTATGTGGTCAACTCTGGGGATACAACATAACATGAAAGA
AATATCATCTCTGCCCACTGTGACTATGTTTCAATGTAGA
CACAGAAGCTTGACAAATAAAAGAAAATATATAATTACTA
ATTCTAAATGATTCTCAACTTATGATGGATGAACTTAGGA
TTTTTCAACTTTATTATTTCAGTAACAATTATACTTGGGA
TTTTGAATTTTAATATTTTCCAAAGCTAGCAATACATCCT
ATGAATGATAGTCTGTGCTGATGCCTGGCACGCTGCTGCA
GCTCCCAGTCAGCCATGGGGTTGCAAGAGTAAACAGTCAA
TACTCTATGGCATACGCTGTTGCCAGATGATCTTGCTCAA
CTGTTGGCTAATGTAAGTGTTCTGAGCCTGTTTAAGGAAG
GCTAGGCTAAGCTTTGATGTTTGGTAGGTTAGTTATATTA
AATGTGTTTTTGGCTTAGGATATTTTCAACTCACCATAGG
TTTATCTGGATATAAACCCATCGTAAGTTGAGGAACATCT
GTATAGGCATTCAGGTGGGTGGAACTATCCCACTGCAGGT
TTTCAAATGTTGCTAAGAATTCCCATTGAGATCTAACCTT
ATTCCTCAAGGCCTTTCCTGACTGACTATTCTGGAGGTCC
AACAGAGGTGGGTACTAAGATTGCTTAATAGCTCTCCACC
ACATCAGCCAGAAGGGTCTGTAGGCTGGAGAAACTGTAAG
CTGGGTGTCTTTGAGACATCCCCACCCCGAGGCTGTAGGA
GTGAAAAGGACAAGGAAGAACCACATAGACATCCTCTCCG
GATCACTGGACATTTGGAAATGGGCTTCTATTTTGATGTG
TGGATGTCAAGAGGGCTTAATTCAATTACCTTTACCTATG
CATGAGAAAGAACAAAGAGTCAGAGCAGGAGATAAGATGC
TTCCTTCATTTGGACTCAAGGAAACCATGGCATTCCTCTG
CAGAAATCCTCTTTTACATAACAGCTAGCTCAGCCACAGA
GACTGAGCACAAAATTATAGATTTATCTCATATTTTATCA
TGAGAGCATTTGGGAAACAATGTCTTTCAATTTGCAAGGA
CATTTTCTTTCATAGTCACTTAAAAGACAATTATTTAAAG
GAATATTTTGAACATATTATAGTAATATTTTCCCTGATAC
ACCATTATATCCTTAATTTATTTATTTCAACAGTGTGTCC
ATATTTTAGGTTATTTATTTTGTCTTATTTTATTTATTAA
AACAAAGCATTTATGTATTTTTAAAAATTAATTTATTTAT
GTTGGAAGGTTGATTTTTCTTCTATTCATCAAAAGTTAGG
AACCTTAGCAATGTATTCAGGAAGAAGAAGTGGGAATTGG
TAAGTAGATGGGAACATAAAATATTTAAAAATAGAAGAAA
GAAAACTTGAAAATATTTATTGTGGCAAAGCAGCTTGTTC
AGAGCAATCACATCCAAACTTCAGGAGAATAAATTCTGAG
CCTAGCCCCAAGTCACTGTGCCAACGGCTGCTTCTGAGAC
ACAGCTCAGGTGTGGCAATGCTCCGAGGCAAGAGCTCTTG
AAAGGATGAAAGGCACTGATGAATGAGACGCATGAGACGG
GTGCAGATCGTTGGTGTTTCGATTACTCAGGTGATGCTCA
AAGTTCTAGTAGCAGCGGCCCCAGAGCAATAGCTGGAGCC
CTGACGCCATCATCAGCTGAAACCACAGCAGCTCCAGAGC
TAGGCCCACAGCAGGAAGAGACTGGAACAGGGCACCTTAG
GAGGTCCCTTAGGGGGACACTTTGGGGGGCACTTGGTAGT
GAGCCTTTTGAAAGGAGGCTGGCACAACTTCTGGGTTTGC
TGGCAAGACATCTTGGTGGGAGTTCAGTCAATCTAAAAGC
CAATACAGGTGTTTTATAGACTTGTTAAATCTTAGATGAT
TGTTTCCTCCTTTGGAATCTACCCTGGGGCTGCTGAAATA
TTGAACAAATCATAACCCCCCCCACCACACACACACACAC
ACTCTCTCAAGTCAAAGCCTCCATCTTGTTCATTTCTCTG
CCTCTAAGATATGGCACAGTTCTTGTCACATAGATGATGT
CCAACAAATGTAGATTTCCCCCTGAAATGGAAGCACCATA
AGAACAGGGATTATCCTCCTCTCTTTTGCATACTTCTATA
TTCTAATGTCTAGAATAACACCAGGTAATTAGTAGGAGCT
CAATAAATAGCTGGTGATATAAGAATAATATACAAATGAA
TAAACGAACGCGAAAAGAAAGGTAGCCAAGAAGGGAGGGA
GGAAGAGAATGGGGAAGGGAAGGAGGGAGGGAATTATAGC
TGAGGTAGAGGAAAGGATACCAGTTGGCATTTCATGGTAA
TATTGGGTATTGCCATTTTCTCTGGGTGCCTCTGCCATCT
TCTCTAAGCATCTAAAAATGGATCTGCGAGATGTGAATAG
CGTGGAATAATCCCTCCCCAGACAGCTGACTCAGTTGCCA
GAAGTCAGACATTGGCAAGAATTTGGATTGGCTAATCCCT
ATAATTCCCAGGGACTCTTAATTCCTAGGCTGCATCTTCC
TAGGCCTACATCTCTACTCCTATTACCCTCTTTTTTACTG
TCTTTCCTTTCCCCCTGTGATTTTCAACAGCTACTTACCC
TTTCAGTTGTGCTCTAAGTTCCAAAAGACCCACTTACCCT
GATCAGACCCAGGTGTGGAGCAGGCAGCCCTCAGGGTGTC
AGGGCAGATGAGAAGTGGGGTCCTGACACACATTTTATAG
GCAGACACTCACCTGACTGGGCCTTAGTGAGCCATGGTTC
TGGGTGGAGCAGGAAGTGGCTCCTCCCATACTGGGGCATC
TACAGGGTAATTCCTGACATTTCCCTCCCTGCCTCTTCAA
TCCATCCTTCCCAGGGAGATACTGAGTTACTCTTCTGAAG
CTAGAGAACGAAATCTCACCAAAGTATATTATTTCCTAGG
CTGCGACTCCATGAAGCAGCATGAGGATTCCTGACCCTTG
AGACAAGAATCTGGTTTCTCAAGACTCTATGGTCCTGTTC
CTTCTTGGAAATAAATAAATAAGTTTCCTCTCCTTCTAAT
TCAGTCTGTGATCCAGCTTCTCGCTCTCTTTCTCTTTCTC
TTTTCAAAAACATACATTAACTATACACTTTTAAACAGGA
CTTAAAAAAAAATTTTTTTTTCAAAATAAGGGATCTATTG
CATTCATTGAATGTCGGTGTTCTCCATGTCTATCAAAGGT
CTTCTGTAAGAATTGGATACTTACACTCTTTCCCTTCACA
AAGTCTTCCCAATTTTAAGAAACTATGTTTTGCTCTTACA
TTTTACTTAAACATTTGACATTTCAATGCCTCTCTGCTAG
CAAGAAAGAGTACAAATATCTAAGATTTCTTAAAACATCA
GGTACAATTGCTTTTGAATTACATAGACCTATTTTCACTT
TATAGGTCACATTTTTCTGCCAGTAAAATTGTTACCAGTT
CACAAAATGAAATAAGTACATTATTATTTCAGGATATTCT
TTTAGTCCATCAGTTGCTCCATGTTAACCTATTAGAGATT
TGTATCAGTCTGTGTCCATTCAGGAAAACAAAAACACTCC
TATAGAGAAGCATGTTTCAAGCAGGGATGCGTGCATGATT
CCACACTTTAAAAGTGTAACTAAAGTCAGTAAATGCAATG
AGTAGATCTATGTGACACCAATTGAGGATTTGAGGAAGAC
TATATTAAAAAGCCAAGTTGTAGTCAGCAGATGAAGTTGA
AAATTAGAAGAAAAATTTTTACTTAATTGACTTCCTTCTA
TCAGTAGTAAGGAGACAGTGCAAGGTTTTGTGCAAGCCTC
GAAGTGTTTACTGTCCAACAGTAGACTGGGAATTAAAAAA
CAAAAAACAAAAAAGCCCTCTAGCTTTGGCTTTGCCTGCA
TTTCATTTGTGACTGGGGATCAGTCACTTCACCTCTATGA
GCATCCGTTTCTCTGTCTAAGATCCATCTGACTTTAAAAA
TGTAATGGCAATATAATAAAAGCAGCTTTATATTTTTTTT
AAAAAAAGTGCCTATCTGCAGCTCCAACAAGGGGAAGAAG
CACGAATATCCAAATATATTTTCTTTCTTAAGAGATATTG
TTATGTCACCTAGGCTGGTCTCAAACTCCTGGTCTCAAGC
AATCCTCCCACCTCAGTCTCCTGAGTAGCTGGGACTACAG
GCACACACCACCATGCCTGGCTCTAATAGATTTTAAAATG
TGTTTGATAACAAAAAAGTTTAATAAAATTCTAGTGTCAG
TCAAAATGAAGGAAAAAAAAAACTTAAACTTGTGAGTTCC
AGTTCAAGAAGGCTGACTGAACACATGCTGCAGACTTTTG
CTAATTACTGTTTAGTGGAATAAGAATATTCTCCTTGATT
ACAGGTTTTCCGAGGTCTGTATTGTGAATGGTATTAAAGT
TTGTTAAATGTTTTTCTCTATATCTATTAAGATGATCTTT
TTGTTTTTTTCTTTAATCTGTAAATACACTGAATTACATT
GGTAGATTTTCTAGTTACAAAACATACCTTCCCTTGCAAA
CTTTCCTCATTGGATAGGATGAAATAGTTATTGGGAGACC
AGTTCTCCTTACTAACACAACTATAAAACTCAGATTAAAC
CAGAAATTGTGTTTTGGAAGGCAGCAGAGAAGTGCTGAGG
TAGTGTGAACTGGAGAAGCTAAGACTCCAGGGAGAGGAGC
TGACTTCTGCAACCACTTTTAATCCCGAGAGCATTTGTCA
ATTCTGGACAGGTAAAACACTGAGAATCCAGGTTATTTTA
AGCATGGAAAGAACACAGTTGGGAGACAAAGAAATCAGCT
GAGCCTGTAGCAGAGACATGGGGGCCCTCAAGTGCACACC
TAGTTTTCTCCTAAGGTATTTGACAAGTTCAGGGAGATGT
AGGACAATAAGCTAAAACCTAAGTGGGAAGTTTCTATAAT
GTTGCAAAGCTTTTCATGGTTTATGAGACAAAGATTAGAG
TTCAGGAATATATCTGTTAACGATGGCCTCAATTATAGTG
CACAACAACAACGTAATAAACAAAATGCATAGAACAATTA
TTTATTTAGTTTGTGAGAGTACAGGTCTTCAGGGTGATAG
AGGTCAAATCTGACCTAGGCTGGGCTCAGCTGGGTGGCTC
AGCTCTTCTCCACAGGTCTTTCATTCCTCCTTTTGGGGCC
TGTAGGGTATCTTGGACATATTTTCTTGTGGGCATGGGAT
ACCATCACTGCTGCCTTATTCTATTAATCAAAGAAAGCCA
GAAGGCCAAACTCGAGGTCAAGGGATTAGGAAATATATTT
TGCTCCTTAGTGAGGGGAACTGCAAAGTCACAAGGCATAA
AGGCATGAATACTGGCAACTACCATGGGAAACCAAGGGAG
GGGAGGCATCACAAAATACTTCAGACAAATTCTAGATTTA
TTGAAGACTTGAAAGGAGAAGAAAAGCATATATCTTTATT
TAGAAAAAATAAAGCAAATATGTATTATATGTTATCTGAG
TGGAAAAATAATTTAAATATTTAAAATTAATGAAAACTTA
AATGTGTATACCCATAAAAGAAGGAAATAAAAATGAGATG
GCACACAACATGAAAAATTTTACCATAAATAAAACAAAAA
TGTATATGAATGAAAACTAATTGTGAACAAATGAACTTTG
ATGTGTATGCATAGTAAGTCTAAATGAAGAATGGAAATGA
GCAATGTAAGTCCTCTGTTAGGATTCTTAAAATATAAAAA
GCATACTTCAGGGGAAATTTTGGCAGTCAACATGCATGTA
CTGCCTAGATTATCTCTTGTCCCTTTTTATTGCTCTTGCG
CACACTACCCACCTCACTCCCCACCTTCTAATGTTTTCCC
ACCTTCAACAGCCTGCAGCCCTTCATCAGTAGCTGGGCTG
CCCTTGAGTTCTGGAGCCACTTTGCCCACACATGCAGAGA
GCTGGAAGTACCAGGGATGTCCAGGTGGGCAGGTCCTAAA
TTCACTTATTTTCTCCCATCTGAGAATGTCTTTATACAAC
TTTCATTGCTGAAAGACAGAAAATTCTTTGCTGCATATAA
ATATCTGATTGACAATTGTCATTTTTGTTGTTTTCCTTCA
GTACTTTAAAAATCATAAGCTGCCTTCTTCTGGCCTCTGT
GATTTCTGATAAGAAATCTGCAACGATTTGAATCTTTTCT
CCTGTTTTAGTAGATGCATCATTTTTCTGGCTGTTTTCAG
GATTACTCCTTTGTCTTTAGTTTTCACCTGATGTTACCAG
GGTTTTTTGAGCTTAGCTTGGGATCACTCTTGGTGATCTC
ATGAGTTTTGGATTTGCTCTGATTCTTGAATCTGTATGTT
TATTTCTTTTACTGAACTTGAAAAGTTTCAACCGTTATTT
CTTCACACATTTTTTTTCAGTTCCACATTCATTCTTCTGT
CTTTCTGGGATTTCAATGGCATAAATGATAGATTTTGTTA
TTGTCTCACAGATCCCTGATGCTCTGCTAAGTTTTTGTTT
GTTTTTCTCTCTGTTTTTTAGATTAGATTATTTATCTTGA
TCCATTTTCAAGTCTGCTGACTCTTTCTTTGTCATCTCCA
TTCTGCTATTAAATTTACTCAATGGCTTTTTGAAAATTTA
ATTATTGCATTTTTTAGTTTTAACATTTCTATTTGGTTCT
TCTTTATATCTCTTGTTATTTTGCTGAGGCTTTTAATTTT
AACATTGTTTCAATATGGTTTATAATTGCTCATTGAGCAT
TCATATAATAGCTGATTTAAAATCTTTGCCAGATAATTTC
AATATTTGTGTTGTCTAAGCATTGATTTCTGTTTGTTGTT
TTTTCCTGTGTGAGTGACATTTTCATGGTTCTTCTTTTGC
CAAGTAATTGTGGTTTGTATGTTGGACACTTTTAACATTT
TAGCCAAGACTCCAGATCTTGTTTAAATTTGATGGAAAAT
GTTGATTTTTTTGTTTTAACAGGCAATCTTCCATGCAAAA
CTATTCCAATTATCAGTTAAGTTTTTGAAGTTTTTGTAGT
GCTATTCATAACTGTCCAGAGTGAGTACCAACCAGCATCA
GCCTGAGGTCTGGGAAGTAGAACCTCTATTAATGAGTCAT
CATATGTTTTTGTTTGCTAATTAGGATCAGATCCTTGCAC
ATGTGTCCTCGCAGCAAACTCTAGAATTCATAAACAATTT
TATGGGGTCTCTTTCCTGAGCTTCTGTCTCTCCTTCTGCA
ATCTCCTCAGTACTTTCAGGTTCAGGGAGGCTCACCTTCA
TGGTCTTCTTGCCAGAAATTGAGCCTCTAGTTACCCTTCT
CTGCCACACATTTATGTGACTAGACCCTTGTCTAGGACCA
AGAATTGGGAAGATAGCGAGAGACAGAAAGCAATAGGGGT
TGGCCCCACCCCTTTGAGATTATAGCTCCACGAAATGGAC
AAGGAAGTTCCCCTTCTCACATTTTATGCTCCTGCTAGGT
CCCTTATCAGCTGTTGCCACTGCCAACCACCATGGAGTTG
CCTGAGATATAGGGTAAGAAAGAACAAGGAGATTGAAATG
GAGGACTTCCACACCCTCCATGGGCTTACCCTTTTGCTCT
TTAAGCCAGAACTAGCTGACTTCTTCAAAAGCTCTCTATG
TGCCCCACAGCACTCATTTCCAGGTTTCCAAATGCATTAA
GTTCAGGCCAGGAGAAACCAAAGGAGGAAAAGGGAAGCTA
TGTAACTTTTTAGATCTACTTTTTGAATTCTCATGTCCTT
CCCCTATCTGTCTGCTGCTATTTCTAGCTCCCAGCTAGCT
AGCTCCTGTCAGTTTTCCCAGGTTTTTATGGTTGCATTGA
GTGGAAGAAAGATAATTTGACTCCATCATACACAGAATAA
AAGTCCCTGAATTGTAATGTGAAGTATTTATTCTAATTCA
TTGTCTTCCTTTCCTTCTTCAGGTATACAACTTCTGTATA
AATTAGATCTCCATTGTGTATCTTCTATATTCATTACTTT
CTGTCTTATCCTTTAGAGGTTTTTGTTGTTGTTATTCTTT
TTATTCTTTTATATTTTCTAACTTGTGCGTCCCTTATTGT
ATATTTACTTGTATTTATTATTCCTGGGATATCTCATAAG
GAGTTTTGTCTTTTGATTCAATTTCTTTTTTTGTGTCTTT
TGATCCAATTTCTTTTCATATCCACTGCATTTATAATATT
TTTTAAAAAGTATTGGTCAGGCAAAAAGTGCTGATGAATT
AAGAATTTACTTCATAGAATATCAAATAATCTTATGCATT
CATTTTAAAAAATGGTGAATTATATCTAATACCTCTGATG
TTAATGGAATCTTTTTAAGTGCTTGTGACTTTACATATCT
TATCATTTAGGCCTGTGAATTCATATTCTGCTGGGGAGTA
TTAGAGATTCTGACTGGAAATAATTACAAGGGAAATACTC
CAGTGTCTATGTCAAGGCCCCAGTGAGGTCAAGGCCCCAC
TTTATAGTCCAAGCACCAGGAAACCAGCTCATCAGGTGAA
GACTTTACCTCAGTACTTCTCCTTCTCCCACCCCAGTAAA
AAATATTACCTACTTTTTCTATTGTAATCTACCACCTTCC
AGGGGGTCAGAGAAGGAGGGACGAGGATGTGAAAACTCAA
ACTAAGTTAATCCCCACCCATGTTCCTGAGTTCTTCACAG
GAGCAGGGTTTCCCTATGTTTCCCTGGCGTTATTCAAGAG
GGGACTTAAGCCTCCTCGGTAGCTCCCTGACCACCATATC
CTGGGGTCTGAAAAGAATTAAAATGAAAATTTGGCAGGAA
CTTTCATCCTTAAGGATGAGAAATATTTTTAAATAGAGGA
GTTCCAACACCAGAATAGGCAAACAAACAAACAACAACAA
TAAATACCAAGAAAACCCACCATGGCAAGAGTAATCTAGG
TTAAAAAAAAGAGAAAATATTATAAATTATCATCAAATAT
TATAAATTAAAAAGTTATGTATCTTCATAACAATAATAAA
GCAGAGAATAAAATATAAAAATAAAAGACTGTCAATAACT
ATACACTGCCAACGTTGAAAGCTTAGACAAAATGGGAAGC
ATACATTAAAAAGTATAATCTAGTAAAATAAGCACAAGAA
GAGACAAAAAGCATGAATTCTCTTATAACTAGTTGAGAAA
CTAAAGTACTATTAAGAGACATAGAAAACAATAGCCAAAA
TTTTTTTCTAGGCAAACAGTACAAAACTATAAAGGAGGAG
ATCGTTTCAAATTTATTTAAGGATATTGGGCATAAAAATT
CAATCATTTTGAAAAACAGATTAGCACTCTATTATAAATT
TAAATTCTTAGCTACTGAATACACCAAGATTCAGCAATTC
TGCTCCTAGAAGACATGTATAAGAATAAACATCTGAAAAC
CACAAAACTTCCAAATCCAGAGATGTCCTTTGGTCTTGCA
CAGACACACTTACCAGGATGAGTCTCAGAATTAGCTCAGG
CTGCAGAGGTGTCCAAAATGATGAGGAAGAAGAACCAGGG
ACACCTTTCATAGGAGGAGTCCTCAGGCCGGGCTCAGAGA
TGAGCCTTGTCTGTGGAAGGAGCAGGAGAAAATCTCTCAC
AACCAAGAAACATGTAGGACCATTCCTGACATTCTCCTTC
CAAAAGAGCTGTAGGAGCACTCTGGCCTCTCACTGGGGCC
CAAAACCTGTGGGCCTTCAACAAGTCACACCCTTTCCCAA
TAAGCCTCAGATGGCCTGATATCCCAAGAACCTGGTCACT
GGGCTGAGGCTCTAAGGCCCGGGTCACTGCGTGCCAGTCC
CTTCTCATGAAATAGGTGGTCACATCTTTCTTGCCAGGCT
TTGTGAGGTGGGGCTTAGATGAGACAAATAGGAAAGAGAG
GATAGAAAACTTTAAGAGAGTTTTTTCAAAAGAATCTACA
AGACTAGATGTCCCTTTGTGTGTATATGATGGAGAAAAGG
GATAGATCAAAGATTGCACCAACATATCAAATGTCTTGAC
CAAAGAAATGATCATATGGTGGAAAGAGAACAAATGTGGG
GAGGGGTGTAGATTTGAGGTCTTAGCTAGACCTTCTGATG
AATGAAGAGGTTCTGGAGACATTTAGAGATACCACCTTGG
AGATTATCAATTCCCGGTCTAAAGGGACTTTGAGATAAAC
TTCTGAAATCATCACCCTGGCATTAATCATTATTTATTCA
TACATCTAACATGATTATTTATTTATTTGAACAACCAAAA
TGTGTGGGGTATTTTACGGGGACCCAAGAGGATGCGAACA
GGGTTTCCTTACTCAGCAGCTCTCGCATTCTGATAGGATC
AGAATTGTAGAGATAAACACACATATCTTATAATGTTTTA
CAATACTAGTAAGAAATCTTATGGAGTAGGGACAACTTTG
TGAAACAGTATGCTGTTTCATACACATTTCAGTTCATGGA
ACAGTGAGAAGGCACACTAAAAAAAAATTGGATACTGGTG
GGTGTAATGAAGTGCTTCTCTGTCCCCCAGTCACCAGCTT
TTTGTGCTTTTGTACCCTACCGCCAATTAAGTATATATGT
GTGTGTGTGTGTGTGTGTGTGTACATGCATGGATGCACAC
ACACACACCACATGTAAATGCCCATACACTTCAATCATGC
CTCTCACTCCATCATGGTTGCTACAAACATCTCTTCACAG
AGAATGGGGAAACTCAGGCTGACAACACCAAAGAAAAAGT
TGGACTAATCGAAGTATCCCACATATCTCATTGCAAAGTA
GTGATTCAGGAGATGAGATTCAGAGCCACCTGCTTTGGAC
CTCATGGGCTTTTCTCAGGCAAAGAACTGCTTCAGAGATT
CTAGTGGACTGTGAGCTTCTCAAGGTCAGAGGTTGTGTCT
GATTCACCTCCGAATCCCAAATTCCAGACTGATGTACACA
GACCTCATCTGGTGTGTTAAATGAATGTCCATTTAACCAA
ATACTTTGTTCATTTTTTGATCTATTTTACATTTGTCCTG
AAAGCTTGTGGAGGGTAGGGACCTTGTCTGAAAATAGGTA
ATAAATAAATAGAGAATGGAGCACCTCTAAAAGAGACTCA
GATATCATATGTTTCTCCTTATTTGGGATCCTCACTGAGG
GAGTGGCCACTACCATTTAGTTCACAGCTGTATTCTGCTC
CCTAAACAATGAATAGTAGAACGATAGGCTTCAATCAATG
AAAAAATCTGACTAATCCAAACTCTTCCTTGATTATTCAA
TGTCAAGCTGTACTCAATCCCTCAGTCAATGTCATATCCC
GTTGCTCATTCCCAGGGATAACTGGACTCCAGGTTTAGAA
GCTCCCCAGCATGGCAAGCCCTTCTCAGGCCACTTGTTAG
AGTTTAGGAATAAGCTCCTTAAAAGTAGCAACCATAAGTG
ACCATCTCTAGAGCCCCCATAAGGCCTAGATGATGTTCAT
TTGTTTTAGCTTGCATTATTGAGCATCTTCTACATACCAA
ACATATGCTACATATTTTCCTTTCTTAATATTCAAATCAA
TGAGTATTAGGATACTCATTGATCATTTAAAAAAGAACAC
AGATGCCTAGGAAATATGAGTGATATTTCAAAGGTCATGA
GTTACAGCTAGAATTGACACCAGGTTCCCTGAGTATAGTC
ACAGAGACCTGACCTCTATAGCCTGCCTTCCTCTTGCCAA
ATTAAGAAAGAGTTAATTGTTTTGACTAAATCGGCTCAAT
CATCACTATCCTCACAACTGAAATAAATCAGAACAGCACA
GCTGCTCTTCAGAGGACAGCTGAGGGAGAAGCAGAGGCCC
AGAGTCCACCCTGAAGGACAGGTCCCAGAAAGGATGGCTG
GGTGGGGAGGGTTCTTCCTAATTCAAAACTCCAGAACAAC
CAGCCTAGGAATGGCTGGTACCTAAAGCAGGACCTCAAAG
GCAAACCCCAAGTGTAGGGAAAATCAGAATGGAATGTTTC
CACAATGAAAAATAAAAATAAAAAATAAAACAGCCTGTGA
CTTTGACCTGAGTTTTCCCAAAGAACAAATAGCATATTTA
TCCAGACATTGGCTCCCTGTGCATCCCAACCTAACTCTTC
AGAGTTCCAGCCTAGAAGAGGGTGCAACTGGGTAAAGCCT
ATCTAGACCCTAGCCCCAGACAGGGGCCCTGGGAGCTCCC
AAGGCCTCCTTGAATTGCAGGGACAAGGAGAGAAGAGAAC
GTCACAAATCACCCAGCATGTGCCTGGTTGGGCAAGAGCC
ACTTCCTGCTCTTACTGGAGCCAAGCCTGGGTCTACAAAA
GACACATACCCAGCTCCAGCACCTCATCTGCTCTGACTCC
CTAGGGACATGTCTGTGCTCCTGTGTGTGACCAGGATGAA
GGAGAACCTGGGAGACCAGAGGGGTTGGAGAAGAACAGAG
AGATTGGAGGAAGTAAAGTCTTAGGAAAAATAGTTATGTA
TTTGATACTGAACAGGAATAAAATTCAGAGGGAGAGGAAA
CTATTGCGCTGTGATTTAAGATGTCAGTGGCACTTTGCCA
CTCTGGAAACTGGCCTGAGCCGAAAGGCAGTTGTGCCACC
TCATCTATTTTAGGAGCTTGTTTTTATAATAATCTGGTGG
CACTTTAGAGAGTTTTGAATGCTGCATGCAGGACTATGAA
GACTGAGAAATCCTTGTGTCCTTTTATAGAAGAGAATAAG
ACGTTGTTTACTACATCTGCATTTTAAATCTAGGTACTTT
TAATTAGAGGAAAGATTTATATGTTTCCTCTGGATATTTA
CTCATGTTTTCTAAATACCATTTACTATCGCCCTTCATAG
TGATTCTAGATGAGGTAAAAAAAAAATGCCCCTTGATTTA
ACTAATCCATACCATGTCATTATGCTCTTCCAGGTTGATT
GAACACCTGCCCAGATGTCCTGCCAGCAGAACCAGCAGCA
GTGTCAGCCCCCTGTCAAGTGCCCTTCCAAGTGTACTCTG
AAATGCCCCCCAAAATGTCCATCCCAGTGCGCAGCACTAT
GCCCAGTTTCTTCCTGCTGCAGCTCCAGCTCTGGGGGCTG
CTGCAGCTCGGGAGGTGGTAGCTGCTGCCTGAGCCACTAC
AGGTGCCACAGGTCCCACTGCCACAGACCCCAGAGCTCCA
ATTGCTGTGAATGTGAGCCTTCATGGGGCTCCAGCTGCTG
CCACAGCTCTGGGAGCTGCTGGTGACTTGGGTCTTGAGGA
CCTCTGAAGTACACATGGGCCAAAGCATCAAACAATTTGC
TTCTCATTCTTCCATTCCCTCATTTTGACATCCTGGGGAT
GGTTGATCTCAAAGCTAACTCAGGCATTTCCACACATAAA
ACATTCTGCTTATCTTCCATTTTCTTTGCAAAAATAAAGT
TCCTGTTTCCTACTTAAAGTGTGTCCTGGTCACTCTCTCA
GCCCTCGTAGTCCAGAATCATCAGTGAGCCCTTCTTCAGA
GACCCTGAGGCCAAGGCAGAGCTTGACTAAGGGGTGGGTA
ATTGGGCAGCTTCCCAAGGGTGTGTGTGTGTGTGTGTGTG
TGTGTGTTTAATATAAAATATAAGAAAATATCACCAGAAG
TGTAGTGAAACTGAAGAATATGTACTCGGCAGAGCTTGTT
TGGAGGAGTGAGCTTACGTAACAGAAGAAATGGAAAGCAG
ATAAAAAGTAAAAATATGCTATTTGATGGCAGTGTAGCTT
CATAATCAGTCTTCTAAGTATAGACATACCTGTCATTGAA
AATAGCCTTAGTGTTTGTCACAGATACTGCTTCTTTTACA
ATTGAGATCTGCAGAAACCGTGCATCCAGCAAGTCTGTCG
GTGCCATTTCTCTAGGAACATGTGTTCTTTGTGCCGTTTT
GTCACATTTCGGAAGTTCTCAAAATATTTCAACTTTTTCA
TTATTATTATATGTGGCATGGCGATCTATGATCAGTGAAC
TTTGAAGCAATGACTGTAATTGTTTTGGGAGCACTGTGAA
CTGCATTCATGTAACACAGCAATCCTAATCAGTAAGTGTT
GTGTGGGTTCTGACTGCCCCACCTATTGGCCATTCTCCTG
TCTTTCTGTCTCCTGGGGTATTCCTATTCCTTGAGACATA
ACAGTATTGAAATCAGGCTAGTTTATAACCCTACAATGGT
CTCTAGGCATTCAAGTGAAATGAAGAGTCACAAATCTCTC
ATATTAAATAAAAGCTAGAAATAATTAAGCTTAATGAGAA
AGGCATGTGGAAAGCCAAGCTATGCCTTTTGGTCCAAACA
GTTAGCCAAGTTGTGATTGCAAAGGAAAAGTTCTTGTAGG
AAATTAAAAGTGCTACTCCAGTGAACACATAAGTGTAAGA
AAGCAAAACTGCCTTATTGCTGATATGGTAATAAATAAAT
AAATACTTCGTGGTCTGGATAATAGATCAAACCAGCCACA
AGATTTCCTTAAGCCAAAACCTATTCCAGAGCAAAGCCCT
AACTCTCTTCAATTCCATGAAGGCTGAGAAATGTGAGGAA
GCTGCTGAAGAAAAGTTGGAAGCTAACAGAGGTTGCTTCA
TGACGTTTAAAGAAAGAAGCCATCTTTTCATGTGTCTGTT
GGCTGTATGAATGTTTTCTTTGAGAAATGTCTGTTCATAT
CCTTTGCCCACTTTTTGATGGGGTTGTTTGTTTTTTTCTT
GTATATTTGTTTGAGTTCTTTGTAGATTCTGGATATTAGC
CCTTTGTCAGATGAGTAGATTGCAAAAATTTTCTCCCATT
CTGTAGGTTGCCTGTTCACTCTGATGGTAGTTTCTTTTGC
TGTGCAGAAGCTCTTTAGTTTAATTAGATCCCATTTGTCA
ATTTTGGCTTTTGCTGCCGTTGCTTTTGGTGTTTTAGACA
TGAAGTCCTTGCCCATGCCTATGTCCTGAATGGTACTACC
TAGGTTTTCTTCTAGGGTTTTTATGGTATTAGGTCTAACA
TTTACGTCTCTAATCCATCTTGAATTAATCTTCGTATAAG
GAGTAAGGAAAGGATCCAGTTTCAGCTTTCTACTTATGGC
TAGCTCATCATCACTTGCCATCAGAGAAATGCAAATGAAA
ACCACAATGAGATACCATCTCACACCAGTTAGAATGGCAA
TCATTAAAAAGTCGGGAAACAACAGGTGCCGGAGAGGATG
TGGAGAAATAGGAACACTTTTACACTGTTGGTGGGATTGT
AAACTAGTTCAACCACTATGGAAAACAGTATGGGCCGGGC
ACGGTGGCTCAAGCCTGTAATCCCAGCACTTTGGGAGGCC
GAGACGGGTGGATCACGAGGTCAGGAGATCGAGACCATCC
TGGCTAACACAGTGAAACCCCGTCTCTACTAAAAAATACA
AAAAACTAGCCAGGCGAGGTGGCGGGTGCCTGTAGTCCCA
GCTACTCGGGAGGCTGAGGCAGGAGAATGGCGTAAACCCG
GGAGGCGGAGCTTGCAGTGAGCTGAGATCTGGCCACCGCA
CCCCAGCCTGGGCGATAGAGCAAGACTCCGTCTCAAAAAA
AAAAAAAAAAAGAAAACAGTATGGCAATTCCTCAAGGATC
TAGAACTAGATGTACCATATGACCCAGCCATCCCACTACT
GGGTATATACCCAAAGGATTATAAATCATGCTGCTATAAA
GACACATGCACATGTATGTTTATTATGCACTATTAATAGC
AAAGACTTGGAAACAACCCAAATGTCCATCTGTGACAGAC
TGGATTAAGAAAATGTGGCACATATACACCATGGAATACT
ATGCAGCCATAAAAAAGGATGAGTTTGCGTCCTTTGTAGG
GACATGGATGCAGCTGGAAACCATCATTCTTAGCAAACTA
TCACAAGAAGAGAAAACCAAACACGCATGTTCTCACTCAT
AGGTGGGAACTGAACAATGAGATCACTTGGACTCGGGAAG
GGGAACATCACACACTGGGGCCTATCATGGGGAAGGGGTA
GTGGGGAGGGATTGCATTGGGAGTTATACATGATATAAAT
GATGAATTGATGGGTGCTGACGAGTTGATGGGTGCAGCAC
ACCAACATGGCACAAGTATACATATGTAACAAACCTGCAT
GTTATGCACATGTACCCTAGAACTTAAAGTATAATAAAAA
ATAAATAAATAAATAAATAAAGAAGCCATCTTCAAAACCT
AAAGTGCAAGGTGAAGCAGCAAGGGCTGATGCAGAAGCTG
CAGCAAGTGATCCAGAAGATATAACTAAGATAATTGATAA
AAGTGAATACACTAAGCAGCAGATTTTTAATGTAGATGAA
ACAGGCTTATATTGGAAGAAGATGTCATCTAGGACATCGA
TAGCTAGAGAGGAGAAATCAATGCTAAATCTCAAAGAAAG
GTTGACTCTTGTGGTAGGAACTAACGCAACTCTTGACATT
AAATCTAAGTCAATGCTCAATTTTAATTCCAAAAATCCTG
GAGCCCTTAAGAATTATGCTAAATCTAATATACTTGTGCT
CTATACAATGGAACAACAAAGCCTGGATGGCAGCACATGT
GTTTACAGCATGGTTTACTGAATATTTTAAGCCCACTTTT
GAGGCCTATTGCTCAGAACAAAGAATACCTTTCAAAATAT
TACTGCTCATTCACAATGTACCTATTCACCAAAGAGCTCT
GATAGAGATGTACAAGATTAATCTTGTTTTAATGCCTGCT
AAGACAACAACTGTTACGAAGTCCATGTTATATCTTCTGG
ATCACTTGCTGCAGCTTCACCTTGCACTTTAGGTTTTGAA
GATGGCTTCTTTCTTTAAACGTCATGAAGCAACCTCTGTC
AGCTTCCAACTTTTCTTCAGCAGCTTCCTCACATTTCTCA
GCCTTCATGGAATTGAAGAGAGTTAGGGCTTTGCTCTGGA
ATAGGTTTTGGCTTAAGGAAATCTTGTGGCTGGTTTGATC
TATTGTTAAGAAGCAATTTCAGTTTTTAAGCATCATTATT
ATATAAGAAACACATTTTGTAAGGCTATAGCTACCATAGA
CAGCGATTTCTCTGATGGGTCTGAGCTAAATCAATTGAAA
ACCTTCTAGAAAGGATGCTCCATTCTAGATACTGTTAAAA
AAATTCATGATTCATAGGACAATGTCAAAATAACAACATG
AACAAGAGTTTGGAAGAATTTGATTCCAACCCTCATGGAC
ACCTTTGAGGGATTCAAGACTTCAGTGGAGAAAGTAACTG
TATACATGATGGAAATAGAAAGAGAAAAACAAGTGGAATC
AGAAGATGGGACTGAATTGCTGCAATCTTATGATAAAACT
TGGATGGATGTGGAGTTGCTTCTTATGGATGAACAAATAA
AGTGGTTTCTTGACATGGAATCTACTCCTGATGAAGATAC
TGTGAACATTACTGAATGACAACAAAGGATTTAAAATATT
ACATGAACTTTGTGATAAAGCAGCAGCAAGGTTTGAGAGG
TTTGACTCAAATTTTGAAAGAAGTTCCACTGTAAGTAAAA
TGTTATCAAACAGCATCACATGCTACAGAGAAATCTTTTG
TGAAAGAAAGAGTCTATCTATGCAGCAAATGTCACTGTTG
TCTTATTTTAGAAAATTGTCACAACCACCCCACCTTTGGC
AGCCACCACCCTGATCAGTCAGAAGCCATCAACATCAAGA
CAAGACCCTCCATCAGCAAAAATATTATAACTCACTGAAG
GCTCACGTTATAGTGTTTTTTTAGAAATGATGTATTTTTA
ATTAAGTTATCCACATTATTTGTTAAATGTAATGCTATTG
CACACTTAATAGACTGTAGTATAGTGTGAACATAACTTTC
ACATGCACTGAGAAGCCAAAAAATTCATTTGACTTGGTTT
ATTGCAATATTTGCTTTATTGCAGTGGTCTGGAACTGAAC
CCACCGTATCTTCAAAATATGCCTATAGAGTAAATCCAGT
TAACTGTAGAATTTTATTTTGCCAACTGGTGATACATCTT
TTTGCTTAAACCTTCTCCTATTACAGAGCTCAATCTCTCT
TCTCAATCTCTGTTGAATATATATTTACACAATACCAGAT
TGAAATGACCCGTAAAATGAGTTCATCCAGATGCCTATGT
GTCTCTGTCTAGTCTGGCCTATTACCTGGTAGTTAAGAGC
ATAGACTTTGAACCAAACTTCGGGTTTGAATTCCAGTCCT
GCCACTTACTAGCTGTGTGAACTTCTCTGAGCCTGAGATT
ACTCATCTGTAAAATGAAAAAGATAATAATAATGTCTTCC
TTGAAGAGTTGTTGTGAGTTAAATGGGTTAATATATGTAA
CATGCTAACAGCAGAGACTGTCCTAAAATGAAGCCTGTAT
AATTATTTGTTGTTGTTGCTGCTGATGTTTTGCTGTGAAA
AGCGAGTCTGGGTTGCCAGAAAGTCTAGACTAGGAAGTTG
AACCAATGTCTTGTTTCCATTTGGACTTACTCAACAATCA
TACCCACCACAGGAGGCCATAGCTGAAGGCCATTACCCTT
GTTGCTTTTCTTGCTTGCCAGGGTCCAAGAACAGGTGAGA
GCTGAGAATACATTTTTAGAACACCCACAGCCCTCAAGAT
CCATCAAGAATATCTGCTTCCTTTCCAAGCTTAATCCTCT
GGCCATCAGAGGGCCTGTGACTCAGGAAAATGTTGGGGAA
ATGGCTCAAGTACCAACAGGGAAATAAAGACAACTTTCCC
TAGTGTCAAACTGAGAAGAGTCTATGTAGAGAAAATTCCA
GACCCAGATTGGACTGAGATTCTGATAACAGAGTGACTCT
GCATGTGATACAGTTATCTGCTCCTCCCTATGCCACTGCA
CATGCCACAGACTGGCCTTTGCCTATCTCCTGAACTAGAA
AAATAACTGGTTGGGTGGCCATTCTTCAGATGAGCTCACT
CCAACCAAAATAAAAAAAAAAACCTTCCGTACTGCAACAG
TAACCATTTAGGATTCTTTTTCAATCAACTTTAAAATTGT
AAAAATAATTTAGAAACTATGGGAATATAGAAAGAATAGA
TTAATAATCACTCCCACATATCCTGCCACCCAGATACTAT
TATTGACACCCCTGCTTATTGGTACCAGAGCACACCTTTC
ATCCTACTGCCTTCAGGTACAAACTCATGCTATCCTTGGG
CCTTGAAAACCTTCCTCCCTTTTAATTTTAATTAAATAAA
AATTTACTGTCTCCAATTAGTCGAAGCCCACTGAAGGCAG
AAATCAAGACCCACTAAACTGTTTCTGTCACCCAGCTATA
GCACAGACCTGAGTACAGAGCCAAGGAGAAGATATACTGA
TTGGTCAATTGGTTGCCATGAGTCCCTTCAGAAGCTTCTC
TCCAGTAACGTACAGCAGACCATACATGGGAGACACTCAT
ACTAATTGTTAGTGTTTTGCTAGTGGGGCAAAAAAAAAGG
AAGATATAAAGGAAAATGCACATTTCTATGGTTAAGATTG
CCAATTAAACACTCTAATCCCACAACCACATCATAAGATG
GCACCTAGACATGGGGTTTTTGTCAATATCACCACCTTTG
TCATCTTAAATATCATCAACGTAAGGGGGCAGCTACTTTA
AATAGTAAATATATTTCTAAAAAATTTTAGTGGGGGATTC
ACAATAAAATATCATCCATTTGTTCATTGATAGTTACTTA
TTGAGTGCCAAATTTATGCCAGAAATTATTAAGTGACTTC
TTAGTCTATTTTCTGCTGCCATGACAGACTACCAAGCACT
AGTTAATTTTTTGTGTGTCTCTCTTGTAAGTGGGAGCTAA
ACAATGAGAACACATGGACACAAAGAGGGCAACAACAGAC
ACCAGAGCCTACTTGAGGATGGAGACTGGGAGAAGAGAAA
GAATCAAAAAAAGTACCTCTCAGCTACTATACTTATTACC
TGGGTGACTAAATAATCTGTACACCAAACCCCCACAACAT
GCAATCTGCCTATATAACAATCCTGCAGATGTACTCCTAA
ACCTAAAATAAAAGTTAGGAAAGAAAAACAGACTGGATAA
TTTAAACACAATAGTTTATTTGGCTTACAGTTCTGGAGGC
TGGGAAGTCCAAGAGCATGGAGCTAGTATCTGGTAAGGGT
TATTCTGTGGCAGAAGGCAGAAGACCAAGTGAATATATGA
GACAGAGAGAAAATGGGGACTGAATTTATTCCTTTACCAG
GAACCCACTCCTGCAACAACTAGCCCACTCCCATGACAAT
GGCACCAATCCACTCATGACAGTGCAGCCCTCATGGCCCA
ATCACCTCTGAAAGGCCCAAATTTTCAACACTGTTACAAT
GGCAACCAAATTTCAACGTGAGTATTGGAGGGAACATTTA
AACTATTGCAGATAAACAAAACAATTTTAGTCTCTGTGCT
CATGGAGGTAATAAACTCATGGCTAAAGCAGCCAATTATG
CAAGAAATTACTACAAAATGTGGACTGTGGGAGTATATAG
TAAGATAACCCAAGACAGTCTATGTAGGACTGAAGGGAGT
TGGCTAATAAGAAAGAGTACCTTCTCAGTGAGAACAGCCT
ACACCACCTCTCTCCTGCCCAAGACCCATCACGGACGCAA
GGCAGATTCTGGCTACCATTGAGACAAACACTAAGAATGG
GTAACATGATGACACAAATGATGCCAAGGATTTCCAAGAA
TACAGAGCAATAACTCTCATACAGACTCTTTAAAAAATTA
CCTGGTAGTGTCTACTAAAACTGAGCATATGCACAACTTG
TGACCTATTCCACAATATAATCCTCCAAAATCCACACGTA
TGTGTACCAAAGGCATATTTAAGAACGGTCATGGCAGAAC
TACTTGTAATAAACAAAAAAACTGAAACCTGACCAAATGT
CCTTTAATCAGAGAATTAAGTGTGGAATGCTTACCCAGTT
AAACACTATATCACTACAAAAATTGACAAACTATAACCTC
ACACAATACTATGGATGAGTCTCATAAACATAATGCTGAG
CAAAGAAACCAGGTGCAAAAGAGCACTTAGCATATGGTTT
CATTTCTATAAAGTTCAAAAACAGGCAAAATTAAGCCATA
CTGTTAAAAATCAGGATAACAGTTTACCTTTGGTGTGGAT
GGGAATCATGGTAATTTGAAAGGGGAACAAGGAGAGCTTC
TAAGATGCTGGTAATCATTTCTTTCTTGATCTGGGTGTTG
TTACATAAGTGTGTTACCTTTTTGAAAAAAAGCATCAAGC
TGTATACAATGATTGTGTGCTTTGCTTTATACATGTAATA
CTTCAATTAAGTTATCTTTTAAAACTCAGCAATTTCTCTC
CCAGCAATAGCCAACTAGGTTGTTTTAGCTTCCCAATAAG
AACAGCTAAAAAATGTGGACAATATGTTTCTAAACTCCTT
TGAAGGCACAGAAGAGGCACTAAGGTAGATTGTTGGATTT
AGCAAATAAACATACAAGACACCCAATTAAATGTAAATTT
CAGATAAACAATAGCTTTTTAATATAAATCTCCAATACTA
TATAGTATGTTTGTTGTTTATCTTTTGTTTAAATTTAACT
GGGCATCTTATATTTTATCTCACAAGCCTATTCCAAGGCA
GTGAAAAGAGATTGATGACAAGACCTGGAAACAGAGGGGA
TTCAAGCAGAGTGGGCCAGGTATTTGGGACATGCAGCCAT
TTCTGAATGCTGAAAGTGAAAGCAGTGGCTAAGACGCTGA
GAGGCCAATCAAGATTTCAGCATCTCACCAGGAAGGAGTT
CAGAGCTTGACAAGAAGGAGTACAAGAAACACCAGGCCTC
AGGTGGATCCCCAAGCACTAATAGTAGAAGAAATTTGTTC
ATGGGATGTCTAATCATTCTTGAACCTGTGGTTTGATATC
TTTCGTCAGTTTGTCAAAATTTAGAGGGATTATCTCTTCA
TATACTGCTTATTTCTGTTGTCTCTCTTCTTCTGGGATTC
CAAGTATTATTATCTAGATATTAGACATTTCACTATAGTC
CATATATATTTTGTATGCTTTTTTTGTATTTTCCAGTGTT
TGTCTTCCCTTGCTTCAATATTTTCTTCTGTCCAATCTCA
CAGTTGCTAATTATCTCTTCTGTAGTGCTCAGTCTGCTAT
TTAACCTCTCTACCCAGTTCTTAATTTTGGTTATTAATTT
TTCAGGTCTAGATTTCCATGTTGTTACCTTTAGAATTTCT
AGATCTCTGGGTAAGTTTTCCACCTTGCCTTTTAATTTAT
TCAGCATACAAATCACAGATATTTTCAAATCTGTATCTCA
TAACTATACTAGCTAGATATCCTGTGGTCTGTTTGCATTG
CTTGTTTTCTCTTATTTTTCGTAGTCAGATTTTTAAAAAC
ATATTTGGTTTTTTTTCATTAATTATAGAGCTCTATGTGA
AAAATTTACAGAAGTCATTTAGTCTCTAAATGTTGATTTT
ATTTTCTTTCTAGTAAGTATCTAGGCTAGGTGCACTAACA
CTCCCAGGTAATATTAATCTGATCAGGGACTAAGATCATT
CAAAGGCTGGCTTCAGTCTCTTTGCAGAATTGCAGGATTT
ATTTTTTATTTTTTATTTTTTATTTTTATTTATTTATTTT
GAGACAGAGTCTTGCTCTGTCACCCAGGCTGGAGTGCAGT
GTTGTGATCTCGGCTCACTGTAACCTCCACCTCCCAGGCT
CAAATGATTCTCCTGCCTCAGCCTCCCAAATAGTTGGGAA
CACAGGCACATATCACCACACCTGGCTAATTTTTGCAGCT
AATTCTTGCTTTTTTAGTAGAAACGGGGTTTCACCATGTT
GCTAGACTCCAACTCCCGCGCTCAAGTGACCCTCTCACCT
TTGCCTCCAAAGTGCTGGGATTACAGGCATAAGCTACTGC
ACCCTGCCAGGATGCTCTATTTCTGATTCTCCTCATTCAT
AGTTTATAGCCCTTCTGGCTCCAACCAAATCCTGGAGTGT
TTACCAGAACCCCTCCGTCTTGACAGCCCTGAGTTCTAAT
TTTTGTCCTCCCTCCTCCCTGACCCCGATGAATTTTCTGA
AAGATGTACTCACATTCTCAACTTCCAGCTACAGCTTTTC
AGAAATGGCAAATGTATCAAGAGAAAAGTTATGTTACATT
CTAGGCTGTCTTATGGCTTCTCTGCTTTTTAGAATTTGGT
TCCAAAAATCTTCACTGAATTGATAGGTTGATGACATATT
TAGACAGGTATTTTATTTTGTCTTTTCTAGCTTTTACAGT
TATTCCCTATGGAAATTTTGTATAAAGTAACCTACTCTTC
CATTTCCAAAAGCAAGTCTTCTCTTCTTTTACATCTAACG
GTATATAAAATGTCTGTGAATTCAATTGCTTGAATTTTTA
CATTCCACAAATGAGTGAAAACATGAGAAGTTTGTCTTTC
TGTGCCTGGCTTATTTCACTTAACATAACGTCTTCCAGTT
CCATCCATGTTGTTGTAAATGACAGGATCTCTTTCTTTTT
ATGGCTGAATAATACTCCATTGTATATATGTACCACATTT
TCTTTATCCATTCATCTGTCGATAGACACTTAGGTTGCTT
CCAATTTTTGGCTACTGTGATTAGTACTGCAATAAATATA
AAAGCACCGATATATCTTCAGCATGCTGATTTCATTTCCT
TTGGAGAAATACCTAGCAGTGGGATTGCTGGATCATATGG
TAGTCATATCTTTAGCTTTTTGAGGAACCTCCATATTGTT
CTCCATAGTGACTGTACTAATTTACATTCCCAACAGTAGC
ATTCCCTTTTCTCCACATCCTCTCCAGCATTCATTATTAT
CTGTCTTTTGGATAAAAGTCATTTTTACTGGGGTGAGATT
ATATCTCACTGCAGTTTTAATTTGCATTTCTCTAACAAGC
ACTGATGAGTACTGTTTCATATGCCTGTTTGACATTTGTG
TATCCTCTTTTGAGAAATGTCTATTCAGGTCTTTTGCCCA
TTTTTAAAAACAGATTATTAGGCCAGGCATGGTGGCTCAC
TCCTTTAATCCTAGCACTTTGGGAGGCAAAGGCAGGTGGA
TCACCTGAGGTCAGGCATTTGAGACCAGCCTGGCCAATAT
GGCGAAATCCCATCTCTACTGAAAATACAAAAATTAGCTG
AGTGTGTTGGCATGGGCCTGTAATCCCAGCTACTGGGGAG
GCTAAGGCAGGAGAATCACCTGAAGCCGGGAGGCAGAGGT
CGCAATGAGCCGAGATCATGACACTGCACTCCAGCCTGGG
TGACAGAGCAAGACTCTATCTCAAAAATAAAAAATAAATA
AATGAAATAAAATCAGATTATTAGACTTTTTCCCTATAGA
GTTGTTTGAGTTCTTTATATATTGTCACTAATCTCTTGTC
AGATGCATAGTTTGCAAATATATTCTTCCATTCTGTGGGT
TGTCTCTTCACTTCATTGATTATTCCTTTACTGTGCAGAA
GCTTTTTAATTTGATGTGATCCAATTTGTCCATTTTGCTT
TTGTTGCCTGTGCTTTGGGATATTACTGAAGAAATCTTTG
CCCACATCAATGTCCTAGAGAGTTTTCCCAATGTTTCCTT
ATAGCGGTTTCATATTTTCAGGTTTAAGTCCATCAAGTCT
TAGTCCATTTTGATTTGATTTTTTTATATGACCATAGATA
GTGGTTGAGTTTCATTCTTCTGCATATGGATATCCAGTTT
TTCCAGCACCACTGATTGAAGAGACTGTCCTTTCCTCAGT
GTATATTCTTGACACCTTAGTCAAAAAATGAGTTTACTGT
AGATATATGAATTTATTTCTGGATTTTCTATTTGATTCCA
TTGATCTATATGTCTGTTTTTATGCCAATACCATACAGTT
TTGGTTACTATAGCTCTGTAACTGAAGTCAAATAATGTTA
TTCCTCCAGTTTTTTACTTTTTATCTTTTATTTTGGGTTT
GGGGCAATATGTGCAGGTTTGTTATATAGGTAAACTCATG
CCATAGGGGTTTATTGTACAGATTATTTTGTCACCATGGT
GCTAAGCCTAGTACCAAGAGTTACTTTTTCTGATCCCCTC
TCTCCTCCTACCCTCCAACCTCAAGTAAGCCCCAATGTCT
GTTGTTCCCCTCCTTGTGTTCTCATCACTTAGCTCACACT
TATAAGGGAGAATGTGTGAAATTCGGTTTTGTGTTCCTGC
ATTAGTTTGCTAAGGATAATGGTTTCCAGCTTCATTTATG
TTCCTGCAAAAGACATAATCTCATTATTTTTTATAGCTGC
ATTGTATTCCATGGTATATATGTAGCATATTTTCTTTATC
CAATCTGTCATTGATGGGCATTTAGGTTGAATCCATGTCT
TTGCTATTGTGAATAGTGCTGCAGTGAATATATGTGTGCG
TGTGTCTTTATGGTAGAACAATTTATATTCCTTTGAGTAT
ATACCCAGTAATGGGATTGCTATGTTGAATGGTAGTTCTG
TTTTTAGCTCTTTTAGGAATTACCATACTGTTATCCACAA
TGGTTAAACTAACTCACACTCCCATCAACAGAATATAAGC
ATTTTTTTCTCTGCAACCTTGCCAGCACCTGTTATTTTTT
GGTTTTTTAATAGTAGCCATTTCGACTGGTGTGAGATGAC
ATCTCATTGTGGTTTTGATTTGTATTTCTGTAATGGTCAA
TGATACTGAACTTTTTTCCATATGATTGCTGGCTGCATGT
ATATAATTTTTTGAAAAGTGTCTGTTCATGCACTTTGCCC
ACTTTTTAATGGTTTTTTTTTCTTGTAAATTTGTTTAAGT
TTCTTATAGCTGCTGGATATTAGATCTTTGTCAGATGCAT
AATTTGCAAAAATTTTCTCCCATTTTGTAGGTTGTCTGTT
TATTCTGTTATAGTTTCTTCTACTGTTCAAAAACTCTTAA
ATTTAATTAGATCCCACTTGTCAATTTTTGCTTTTGTTGT
GATTGTTTTTGGCATCTTCATCATGAAATCTTTGCCCATT
CCTACATCCAGAATGGTATTGCCTAGGTTGTCTTCCAAGG
TTTTTATAGTTTTAGATTTTACACTTAAGTCTTTTATCCA
TCTTGAGTTGAATTTTGTATATGGTGCAAGGAAAGGGTCC
AGTTTCTGTCTTCTGTGTGTGATTAGACAATTATCTCAGC
ACAATTTATTGAATAGATAGTTCTTTCCCCATTGCTTATT
TCTGTCAATTTTGTTGAAGATCAGATGGCTATAGGTGTGC
AGCCTTATTCCTGGGCTCTCTACTCTGTTCCATTTGTCTA
TGTGTCTATTTTTGTACCGGTAATATGCTGTTTTGATTAC
TGTAGCTCTGTAGTATAGTTTGAAATTGGGTAACGTGATA
CCTCCAGCTTTGTTCTTTTTGCTTAGGATTACCTTGGCTA
TTTGGGCTCCTTTTTGGTTCCATTTAAATTTTAAAAGAGT
TTTTCTAGTTTGTGAAGAATGTCATTGGTAGTTGTGCTCC
TGGCACAACTACCAATGCTTTTCACCAGCTTTCCACCTGA
AATTCCCACTCTTCCATTCATAATTCTACAGAATTATTTA
TTTATTTATTTATTTATTTATTTATTTATTTATTTATTGA
GACAGAGTCTCTCTCTGTCACCCAAGCTGGAGTGCAGTTG
CACGATCTCAGCTCATTGCAACCTCTGTCTTCCCGGTTCA
AGTGATTCTCCTGCCTCAGCCTCTGGAGTAGCTGGGATTA
CAGAAACCCGCCACCACACGCAGCTAATTTTTGTATTTTT
AGTAGAGGCGGGGTTTTGCCATGTTGGACTGGCTGGTCTT
GAACTCCTGACCTCATAGAACTCTTAAAAGAATGCATGGT
ATTGACCAGGCGCAGTGGCTCACGCCTGTAATCTCAGCAC
TTTGGGAGGCCGAGGCGGGTGGATCACAAGGTCTGGAGAT
CGAGACCATCCTGGCTAACACGGTAAAACCCCATCTCTAC
TAAAAAAAATACAAAAAATTAGCTGGGTGTGGTGGTGGGC
GCCTGTAGTCCCAGCTACTCAGGAGGCTGAGGCAGGAGAA
TGGTGTGAACCTGGGAGGCAGAGCTTGCAGTGAGCCGAGA
TTGCACCACTGCACTCCAGCCTGGGCAACACAGTGAGACT
CTGTCTCAAAAAAAAAAAAAAGAATGCATGGTATTGCAAT
TGTTCAAAATGGAGTGACAGGCAAAGGGGAAGAAGGAACT
AATATCCTCTAGCAGTGTATTTTGTGCCAAAAACAAGCAT
CTTCAAGCTTTCATATTCTCTCATCAAAATAGCATTTTGC
TTAAAATTACAATATAATTTAAATTCATTATTATTAGAAA
CTCAATATGGTCTGAATTGTGATGATTTTCCTTGGAAGAA
TATAAAGTATAATAAAGATTATTTTAAAATTCATGATAGT
GGTTTTTATTTAGAGGCTATAGCATATTGTATTGTATTAT
TAGAGATGAATTAATTGATAAATTTATCACAGATATAAGT
GAAACCAAATGGGAAATAATATTCCATTTATATGAATTCA
TCATATACAAACTTCAAGCATTATCACGGATTTTCATCAA
GTGAAATGCATACAACCCCATCAACCTCATCATTATCAAC
AAATTCAATGAAATTTTAATGAATTACTAACATAAAGTAT
AGGATTAAACACAGACAGCCAAAAACGGATACCCCTTTTT
TCCCATTAAGTGAGATTTCTGTTGACCCCACAGATGGAGA
TCACATTTTTATACCATCAGCTCCTCCCTCCACTCTACTC
CTCTCCCCCCACAGTGCCCTATGCCACCTATAAGATGCCA
TTATATTCCCTGAAGGCACTACCTCTCAAGCCATGGCCCC
AGCTCCATTCTTTCATCCCTTACTCAACCCAGGTCCAGTG
AGCTCAGTGCAGCCAACACCTCAGGACAGCGGCTGATTCC
ATCACCCATGCAAAGGAATCCACAAAGCAATGGGGACTGA
CACCCAAAGGCAGTGACCCCAGGCCTGCCGTGTTTGCGCA
CACTTGTGCTGCGTCGCTTAGCACATAGGATCTGATTTAA
TTGCTCAGTTGTCCATCTGGCCTTCTGAGAAGCTGTGAGC
TAGTCAAGAGGAGAAATGTGCTCTGTCTGTCCCTATATTA
CCAGGGCCCACAAAGGACGTACCCTGGCTTCGGAGCATGT
GAGTTGAATGAAGAAAAAAAAAGTGGAACAGCAGCCAGGG
GGCCTGAACGGTGGATGATTGGACAGTCATCGGGATTTCC
TGCTTCCCTTTTGTCATTCCTCAAAATATGCGCCTTAAGA
ATATGCTGAAAGCCTGGTCCTTGGGAGCGTGTGGTGCTTC
CCCTCCCTTTGGGGAGCTAAGGAGGACACATGCTTGGGCT
ATGCATCATAATACCCAGGATAAAAGGGCTGAGGCCCTAG
GTTCCTCAGTCCACAATCACCTCAGGAAGAACCTTCGCCT
GCCTCCACCAAACCAGGTGAGCCTCCAGCTGGCGAGAGGA
ACTGGGCTGAAAGAGCTGCACAAACACGTCTGTGCTTCAA
CAAGGAGAGGGGAGGAAGCAGACAGGGTGGAGGCGGCAGA
GAGGCTGTGGTGGGCGGCCAGCCGGCTGGGACTGGGATGG
GAGATGGGCGGGGTTGTGAGGAAGACAGACGAGTCTGCAA
GCCACTTTAGGGGCTCCGCGATGCTGCGACCTCTGGACCC
TCCCTTCCTCATGTGCCCAGAGATGCATTGCCTCCTCACA
CCCTCCGCTCACAGGCGTCCAGTGAGACGCCACCCTGGAG
GGTCATGGGCGTTGTGTTCACGGGACGCCTGCAGGAGGCG
CTGTTCGCATCCGGAGGTGTGACTGGCCTCGCGGGGCGTG
CGCAGGAGCCCCAGAGGCCCACCCAGGAGTGTCAGCTGCC
TCCCAGGAAGGGGAGAGGGCCGGAGGAAGGGGCAGTATCA
GGCAGGTTTAACTTCAGATCCCTTTGCATTCCCCTTCCCC
AGGTCTTGGCTGGAGGGCAGACTGAGTTTAGAGAAAGGGA
TCCGCAATTAAAGCAAAGCATGAAGAGGCCCTGGCCTGAA
ACCTGCATTGACACGTATTTTGCTTTGCTTTTATTTTGCC
CAGGCTCCCTGACCTCCTGCCCAGATGTCCTGCCAGCAGA
ACCAGCAGCAGTACCAGCCTCCACCCAAGTGCCCTGCAAA
GAGCCCAGCACAGTGTCTGCCTCCAGCTTCCTCTGGCTGT
GCCCCAAGCTCTGGGGGCTGTGGCCCCAGCTCCGAGGGTG
GCTGCTGCCTGAGTCACCACAGATGCCGCAGGTCCCACTG
TTGCCGGCGCTAGAGCTCCAACTCCTGTGACAGGGGAAGT
GGTCAGCAAGGCGGGGGCTCCAGCTGTGGTCACAGTTGTG
GGGGCTGCTGCTGACCTGAACCACGAGATTAAGTGGAAAT
ATTTGAGAAAAGAAAGTGCCAAAATGACTGGAACCAGCCC
TAGCCTGGTGCTTCTTTGCTCCTGTCCCCTCTTTCCTACT
GAGATGTTCCTTCATAAGTTTCAAGTACTCCGCCAGGGGG
TTTATCCTGCTGGTCTCAGTGTTTCCCCTCCTTCTTTAAT
ATCCCTGTGTTGTGAAGAATAAAGCTATGCTTTCTCATTG
CACCCTCTGTCCAGTGCGTTCCTGTCTTTGCCCTACGGGG
GGCTGCCCCACATTGGGTACATAGGCCTATCTTAGGAACA
GACACAAGTGGGTCATACACCCCTCAACTCACAAAATCCT
TTTAGTGGGGTTGTATATTAGTATGGTAATGAGGTGAGCA
GTCTGTCACAAGGTCAAGGACAGAAGCGTGAGTTGGGAAT
AAACACAGAGCTCTGGAAAGCAAAGGGAATTAGCTTACTG
GGCCCATTCAGATCCTTCAGAAAACACTTTGGTAGCTCAG
CCCTAGGCATGGCAGAGAAGAGGAGAGGCTCCAGACGGGA
GCAGGTCCTTGGTCCTCTGGTTCCTCCAACTCCGATACTG
TGTAGTCTTCATGACCCAGGACCACAGCAGCCCCCAGAGC
TGTGGCAGCAACTGGAGCCTCCGGAATGCTCTGGTGGGCC
TGTCAGTGGGATCTGTGGGCCCATGGTGACTCTGGTAGCA
GCTTCCTGCAGAGCTGGAACCACAACAGAAATAGACTGGC
AGCAAACAACCGAAAGGATACTTGAGGGTTAGGCACTTGG
GAGGGGGCTGACAGAGCTGTTAGATTTTCCTTTCAGGACA
TCTCAGCTCAGTGACCCCTGGAAGAAATGAAAAAGTAAAT
CATTGTTTTCTTTCTTTCTATCTATCTATCTATCTCCCTT
TGTCCCTCACCATCTTTCTCAGACCCTGACCCAATGACCT
TAAGCTCACAGTTTTGCTAACCTAAGGGCAGCAGGGAAAC
AGGGCCTTGGGCATGGATGAACTGGCTCAGGGTGTTTGCT
GATCAAGGTATTCTCTCTTCCTACTTTGATTTAGAATCAG
AAAAAAGTTAGATGGGACATGGAGAGTGATGATGGTGATG
GGTTCTACTTCAAGTAACAGCTCTTCAAAATCTAACCCTT
CAGTAGGAAATTCAACAACTATTCAGTAGGTGCCGAGATG
TTTTCTGATAGAAGGGAAACAGGAAGTCCCTATAACACCC
ACATATCTGGCCTTGATTATCAGGACTGTTGAAAACTAAT
TGTCCGTACTATTTTATTCATTAATTAATTCATTCAAACA
ACAGGAGGTGAGGACACAGTTCAGATATATGTTGACACAA
AGGACTCAGAAATGTGTAAAATATGATTCTCATCCTTGAG
ATGCTGACTGACAAGTCAGCAATCCACGTATGAGCTGGAA
TGATATAGACTATTACATAAGTGTGTGGGAAGTCCATGGG
ACTTATCCTTTGGATGGTAACTCCCGGTTTCCTTGACAAG
AGTGAAGTGTTCAGACATTGTCACTAGTATCGTTTGTGGG
TGTTGGGTGAGGTTTCTGGCCTGCAAAATGACCTGTGATG
GTCCTGTGGTGGCCTAGCTAAAGTGACTAAGAAGAACTAA
TGGGACCCAAGAGCCAGGAGTCCCTGGTCAGAAGGTTTCC
TGGCAGAGGGAAGAAATGAAGCTGCTCTTTGAGAGAAGCT
GGATCTGAAAGGGAAGCAAGCTAAGATAATGGGAGGCAGA
ATAGTGTGCAGACCAAGAATATGAGCACTGGAGTCAGACT
CCATTGCCTCCCTCTTTTAAATACCGGGAGAAACCTAGAG
GTGTCTAGGGAAAAACAAACCAAAAAAATAAAGGCAAAAT
GAACCAGAAATGCTGGAATTAAAAGCAGAGACACCAATTA
GCAGTCTAGATCTTTGATATGACAGACTTGCAAATCTAGC
AGTCTAGATCTGTGACGTGACAGACATTGCTTCAGCATTT
ACTTGACTGCACTGTTGATCAAAGAGACAGGAATGGTTCA
GACACAGGGAAGCTCATATCACATTGGGCAGAAAGCTTTA
GGAAAACGGAGGGATTGAATGATAATTGATGGGAGGAATA
ATAAAGTGATTGATAATAGCGGTAATTAAGTTTATTTCAC
CACTGTTTCTGCTGAATATAAATAACAGCTGTTTAATATT
TTCCCATTGCATTTAATTTTTTTTTTTTTTTTAGGTGGAG
TCTTACTGTCTCCAGGGCTGGAGTGCAGTGGCGCGATCTC
TGCTCACAGCAACCTCCCAGGTTCAACAGATTCTCCTGCC
TCAGCTTCCTGAGTAGCTGGAACTACAGGAAGGAGCCACC
ATGCCTAGTTAATTTTTGTATTTTTAGTAGAGATGGGGTT
TCACCATGTTGGCCAGGAATTAGATAATTATTTGGCATAT
GTAAATAACTTTGTTATCTTTTGGTAAGACATCATTATTG
CAGCAATAGTTCTGAACATGTTAGTTCCATAAAGGTTATA
GGAGCGGCCACCCTCTTCAAAGCTTGAATATGTTACAACC
ATGACCAAAATATGAATCTTTTCAAAACACTGTGGGAACA
TTAATTTTATACTAGGGCTTCAGCAATACATAGAGTGAAC
TGACAAGAGGGTGAGGATTTGGCTAATACCTATTTGTGGC
GGTTTTAAGGCATGGTTCAAAGTTTTTTGACATTCCTTTC
ATTGAGAAGTTAGGCCTATGTCCACTTACCTTGAATCTAA
GCAGGCTTGTGACTCCTTTAACCAAATAAATATGGTTGAA
ATATGCTATGTGACTTCAAAGGCTGGGTCACAAAAGGTCA
TGCAGATTCCATCTGGTCCTCTTAGGAGGCTGTCTCTAGG
GAAGCCAGTTACCATGTAAAAAGTCTGGCTATTCTAAGGC
CATCATGCAAGAGAGGCCAGATGTAGGTCCTCCAGGTGAC
AACCCCTGAAGAGGTCCCAGTTGGCATCCAGCATCAAGAG
CCAACAATCTGAGTGAACCTTCTCGGATGTCCAGCCCAAT
CAGCCCTCAGGTGACCACAGCTCCAATCAATATCTGATGA
CAAATGCATGAAATGAGAATTGCCCCGCTGAGTCCTTTCT
GAACTTCTGACCCATAAAATTGTGAGAAAACCAAGATGGC
TGTCATTCCACATCACTCAGTGTGTTGCCTCACATCACTA
AGTTTTAGGGTGATTTGTTATGTAACAATAGGACATCCAC
TGATTTTCTGCCATCAGCAACTTACCTTCTTCCTTCTAAA
GTTGTTGGCTCTGCTGAGGTGCCAATAGTCACTAAATAGC
TTTCTTAGTCACCGCAAAATTCACCGCTTTCATGCCTTAA
TGTTTTTCCAAGGCTAGGTTTACCTCACCTACATTAACAC
TCATGACACACAGGGTATGAGAATCCAACTGAATGCAGAG
CAAGGAAAATGTCAGCCTGCAACATGCTCAATCAATGTCT
GCTCCAAGTAAAAAGAGACTTCATCTGTTCCCATTGTACC
TACAATGCCTAGAGTAGCACCTGGCATTGGAGATACACTC
ATTATTGGGAGAAAAGCCGAGTGTTGGGAGAGAAGCTGAG
GCAGGGCTTGGAATATGTCTGGGGTCCAGGGTCTAAAACC
CATCATAGCCTCTGGACTGTGTCTAGACTTGCTGGCTCCT
TGCTTCTAGCACTCCCATTATCTCAAGTAGTCATATGTTT
CAAAGAAAATGCTAACCATCACAGCTGTAGCTCATTCGCT
TGATACATAGCTTCCTTTCAACCCCCACATCCTCACCACC
TGTTTCTTTGTTTGATCATCAATAAATAGTGTGGGCTCCC
AGAGCTCAGGGCCTTTGCAACCTCCATACTAGCATTGGCC
CCATGGTCCCACTTTCTCTCTTAACTTGTCTTTTCTCATT
CCTTTGACTCCACCGGACTTCATAGCCACCGCCCCCCTCA
GGCTGGTGTTGGGTTTGATCACCCCAACACTCATCAAATG
TTTATGCAATCGCAGTCTCTATGCACCCTGAAATGCACAC
AATTCCTATGAATTTTAGGCCAACTAGCTTCATCAATGCT
TGAGGCTTTGCATGTACAACATAGCTTAGTGTGGGACTCA
GGTATTCCCATAAGGAGCTTGCCCATCCTTTTTCTTTTTT
ATCCATTATGTGTTTTAATTCTGACTTTTAAAGAGTACTT
CCCAAGCATGTCTTAAGTGTACCAGGGCAAGAAGCCTATT
ACCTTGATTCAAGTCTACCCAACTCTAAGTTTCATATCTC
TGTTCACTTTCTCAGAGAACCCTTCTGAGCCAGTTAAGTG
ATTTGAGTAGCAGAGCAGATTTGACTTCAACTTTCAGTCA
TGGTTCCTTTTGATACTTTTCATTCCAGTTTCTTAAGAAA
TAATGTGTCCAAGTATATTGGAGCAAAACTGATTTCCAGT
TTGCCACTTTTTAAAAATGAAATTTTAAAGAAAGTATTAT
AATCAGTTGAATTTCCAAAGTATCATATAGGTCTTATTCT
CTGTCTAAAATGTCCATGCTCAACCTCTGATTTCCCTCAA
AACTTTCTACTTTGACTTAGCCACAGCTACATGATTTATT
TTCATCTTTCTGAAGTGATCTCGAGAACCATCATGGCTTG
GGTTAAACAGCCCCCTGTTTTGCAATATTATTTCCAAAAT
CCAGCTATCAAAATGAAACAGCACTGTTGATTCACATCAA
TCACTTTGGTTTGAGTAGAGATAAAACACTGCCATATTCC
AATGTTGGGACAGGAGCTCCCCAATTAGAGTCCAACTATA
ATATGGCTGTGTCTCATTACTGTTGAGTTCAAAAAGTAAC
ACATGACAGAAAATAATAATAATAATGAGTTCAATTCTAT
CTCAAATCTCTTAAAAGAAATTTACAGATATGTAATCTGT
ACCCCCAGAAACATTAATCCTGTCTCTTTTTTCTGTTTTC
TCAGAGCACAGAGCCTCTCATTAGCATTCGCATCAAAGAA
AACTTCAATTCCAATTGCTTCAGAATTTACTAATTTCAGC
TCACCTCCCTCCCTAAAGTCCATTATGTGCAGCTTGATTT
GATCTTCATCCTTCAGACCTTTCTTTCTGCCTCCACACCC
TCCATCCTCTTTGGTCTCATTCTTGTCAATGTTCTGATTC
TCTACACAATCCTCAACAGAAACTGTGGGCTCCAAGATCA
AATCACTCCTTCCACGGTATCACACAAGAAAAATCAGGCC
TTTTCTAAGAGATTTTCATCAACCTCTCTCAACACCTCCC
CTTTCTCCTACACTTCTATCCTCAAATCTCCCACAGGGAC
CAGCTGCATGAAGAAAAATCTGGCCCATTAATCTTCCAAC
CACAAGCCGGTATTATTCTGGATGCAGGGTGTGCTAGACC
TTCAGGAGCTGAGGGAGGAGAGACCCACTGAGCAGCCTTC
TGTGTAGCAGAGTGAAAGACAAGTGAGATGCAGGTGCTAT
TCAGAAGCTTTATTTCTCTGTATAATCTGACACAAGTGAT
AACATTGTCAGGAGGAAAGGAGGCTTCCACAGTCTTGGAA
AACACATGGGTGGAGCCTTTTTGGAAAAAGCATAATCCTT
CCCCATGAATGAATGATTAATTAGAATGTCTAAGAAAGGA
TCCGTCAAGTTAGGGTTTTTCCATGGTCCTTGAGATACTT
GTTTCCTCTAAAGTCGCTTGTCTCCACATCAGGAATTACG
TCAGCAGCAGCCTCCAGAGCCATAGCCACAGCTGCAGGCA
CCATCTTGCCGACCACTGCCCCTGTCACAGGAGTTGGAGC
TCTGGCGCCGGCATCGGTGGGACCTGCCGTGCCTGTGGTG
GCTCAGGCAGCAGCTGCCCTCAGAGCTGGGGCCACCGCAA
CCCCCAGGGCTTGGAGCACAGCAGGAGGAGGCTGGAGGCA
GACACTGTGCTGAGCTCTTTAGGGGGCATTTGGGTGAGGG
GCACATGGGCGGAGGCTGGCACTGTTGCTGGTTCTGCTGG
CAGGACATCTTGGCAGGAGGTGAGAGCCTGGATAGATAAA
AGGAAAAGCTCAACGCAAAAGCTCCAGGCTACTGTCTCCT
CTACGAATGATTTTATGAAATCCTAAGACCAGTTGCTTAC
TGAGATATACACTTCAGGAATAAAAACAGAAACTGATCTC
AAGTAAAACTGACCTGGTAAGATGTTTCCTTCCACTTTTC
CCTCTTCCAGAAAAGAATACTGGTGTCTTCTAACTGGGCC
CAAAGTCCCCCTGTCTTCATAGAAACACTGATGCAAAAAC
ACCTAATTGAGTAATGATTCTCAGAGAATATCACTGGGCA
TGTATGCATCTCTTAGGAAGAGTAGAGAGAATGCTGAGAG
CCAGGGCTTTGGTGTGTCACAGACTTCCATGCACTCCAAA
GAGGTTCCTTGCTCACTGCCCCTTCCCCTACCCTCAGTTG
CCCTCTGAAGTCCTCTTCCTGCTGCGTGTACATCTGACAC
CTCTGCTTCCCCCTTCCCTAGTAAAATCTGGGCTTCTTTC
CCAGACATCCCCAGCTGCGGGTCCCCTCTACATACTTGCC
CGATACAGAAGATACTAAGGAGGAGAAGGCTGTTCTTTAG
GAGGCTGTGGATCAGGAGCCCAAAATAAGAGCCTTTTTAT
CTTGTGCAGGGTTGGTGATGCACAGCCCAGGCATGCTGCT
TTCACAACAAGGGGAGGTAGCAGAGCCAAACACTCCCATC
CCAGGTCTCCAGCATCTTCCTTCATGCCTGCCAAGATGCC
TGTCAAGAGGAAACCAGGAAGTCTTGATGACAGATCTCCA
CGTGTGTTGGGGACCTGTCATTTCTTCTCCTTTCACTCAT
TCAGCTTAGATGCTTTAGTCTAACCTCTGTCCCTTGCATT
TTGCAGTGACAATGTATAGATGCATATGACACATTTCCTG
ACCTTGAGCCTTTCAAAGTTAACTGGACTTACATCAGAGA
TGTAAACATATGTGTCTGATATGATATCATGTGATGCGTC
CTGGGATACAAACATCCTTTTTTTGGATGTCAGTTCCCTA
TTCCTCTGCATATTCCCCAGGGGTATGGTTTGTTGAGATG
TAATTGGCTTCTGACTCTTGGGGATGTTGGGTGATCTGAG
ACCACTGGACCCTGAGAGTGAAATGTATTAGGTAATGAAT
GGAGGATGGGACCCAGGCCCTGTCTGGGGCAGTTGGAGCC
CATAAGAGAATTAAGGTAGGATTGTATGAATAAGCAGATG
AAATAATTAAGGAACGTGAAACAGTTGAGATCACAAGACT
CATACTTAATATGAAAAATGTAGGTTGGCCCATATTTAGC
TTCCCATGGGATGTATGATACTGATTGTAAGCAAATAAAA
TGGTCCATGAGCAAAAATATATAAGATAATTGGTGAGAGT
CATGAAGATGATTTGTTCAATGAATTGCAGATGATGAGGT
TAGTGATGGTAGTGACATCATGTGCATCACATTTAATGGA
ACAAACCTTATACATTCTAAGGTTTCTGTAGGATGAGATA
TAAAGTTTGATTCTTATTTTTCACATTTGATTTTATAATA
GTTTTAGACATGAATTTTCCACTGAATTCATCTCTATTAT
TATAATACCTGTACTTTGCTATTTGTTTCTAAAAAATTAA
AGTCAGAAGTATAACAGAACATTATATTTAAGTTAAATGG
TAATTTTAAATAATACATGTTTATGGTAAATGCCTGTTAT
TGTTCCCTGTACTTGATAGTTTATGGCTTTTAGACAACAA
ACTCCCTATCAGAGCATGCACTTTACAACTTACCCTCTTT
AAAACATGGTGGGAGGTTGGGGGCAGAATTCCATGATTTA
TTTTGAGATATTTAAGAGAAAGTGAATTGTCTCTTGGAAT
GTGGCTTGGGAATGGAGGAGGAGGAATAGGATTGACTCTC
CTCTCTGATATTCTTCTGTCTGCAGAGGCCTCTTGCTGAA
GGGATATTTTTGAGCTTAGCTCCAGGGCTACACTAGGTGT
CCATTTCTTTTACATTCTTTAGAACGCACCAATTGCTAGT
GCATTGGAAGGAATTACTCATGATAGTTGAAATGGGTACT
TTCTCATTCCATACTGGTGAAGCTGAAGAGGGGCATAATC
TTTTGAAAAATCAAGTTAAAAAGTTACTGGGGTTTAGACT
TTGCTGCAAATCTGAACATTCATTTCTCTGTATCTTGTGT
TTATCATAAGCAAGGCTTGTCCTCCCAACAGAGAAAGCAT
GATAGCCATTTTCCTACATGGCTTGCAACCCTGAGTCATT
GGCAGCTGGGAGAGGTAGGAGGTGGAAGCGTTAATTGAGA
AAGAAACATAAATCACACATTTTGGGTAAGTTTCAAAGGA
ACAAAGCATCCTTGCCAATGACATTCAATATATCGTGTTA
CCTCTGTTTTATAAAACACAGTGGATGACTGTTAGGCTTT
CCTCCAGCCCCATTCTTGACTGCCTGTCTTGAAAGCCACC
CCACAAGACCTGGAGAGCATATTAATCTCCCTTCTACCTT
AGTGATTCCTCCTGTCACTCACTGTCCTCCTACTGAGATC
AGGTGTCCACAGTCCTCACACGCACAGGATTTGTCCTGTG
CTGACAAACAGTAGCTATAAGATCATGATCTGGTCACTTC
CTCTACAGCACAAGGCCACCTCCCTGAGAATGACAAGTCC
CAGGATTCCCATCCTGAGGAGCCTTGGCTTCCTGTGGTCC
AAAGACAGCAAGGAAATACAGAGACTGCTCTGGCTGGATG
AATCCAGGAAGAATTTCATGACTTAGTCATTCCAACTGGT
ACTATGGGAACAGGCACTGCAGGACCTTTAGCTCCCTGGA
GTGCATTTTGGACATTCCACATCAGCAATGAAGGATGAGT
AAACAAACAGAATTCTTCTCCCTTTGCTTACAACTCACAG
TTCCTTCTCCATTCTGTTCCTGCTATGACTGTGACTATTA
CATTCCACGGCAAGCAGTTAAGTCATTCTTAAGGAAAATG
GGAAGCAGTAGCCAGAAAGTGCCACATATCTCCAACTTAT
CTAAGTTTCTTATATGAATTTGAATTTTCCCCTCAGATTA
AGTGGTATTTTGAGATATTTACACCTCTCTCTACTTTCCT
GAGAAAGCTCTGGTAGGACCCAGTGTGTAAGAAGACGTTG
GACTCAAATTTTATTCTTGTATTAGGATGTTGGCTGAAGT
CAAAAGATGAAAATAATAGATGCCTCTTATCCCCATATAC
TAAAGTAACCTTAGGATAAGCTGCTGAAAATCTCTGCAGA
CTTGCTAAGAAAAAAAAAAATGGAACTCTATTTCTCTGGT
TCAGCTATATATTTGGAAGGCTGAACTTTGGTGAGAATTT
TTTAGATAGGGAAGTTATAGTTCTGAAAGACAATGTTGTA
GTATCCCCCTAATCTTGTACAGGGGAGGGAAACTGGTTGT
CCTCCTACAACAGAGGTCAATTGAAAGGGCAGAATTCACA
ATGACAGCTTGTAGATGTTAGAGATTCCTTCAAGAAATCT
TTATTCCTTTATCCCTCAGCAGAATGTCTGCTATGGTAGT
AGACTTCATGTTCTAACCTCTGAGCCTATTGTTGAATAAA
GAAAAGGAACTGAAGAGATAGAACAGGACGTTGAGACATA
ACAGCAGATGACATCTAAGAAGGAAGACCAGCTTCCACAA
TCTTGCTAGTATTGTGCTCAGGATGGTTTTCTGTTGGGCA
GAGAGACCTCATTATCGAGAAGCTATGGCGGGTGACAATG
AAGGTAGGAGCTTAGGCAGTACCTGAAGGGTTAAATCTGA
CTGCTCATCCCATGTCCAGAAAGCATGCTGTGAGGAAAAT
CCTTCAAGATGCTCCAGAAGCACTCACAAAAGCACCCTAT
AAGACAGCCCTCCTGCAGAACCTGCCACACAGAGGGAGCA
GAGTTAGCCCTCCTGCAGAACCTGCCAATAGAGGAAGCTA
GTGGTACAGTCACATGTATACTGATTTCCCCTCCCCTTTT
CCATCTCCCAATACAAAGGAGGAGGAAGGGGTACTCAGGA
AAAAGATGGAGAGGTGGTAGTGAATGAGAGAAAGAGCCCA
TCATATTCTCCTTCCAACTCCAGTCTCCTGGAAGATACCT
GGGCAATGCTTGGGTGCAAGGGAGAATTTGAGTTTCAAGT
TTTGTTCAGAATTAAATTTAGCGGGTCTGGACTTTAATAT
CCATGGAAGTGACTGACAAAATGTGAAATTTCCCTGAGGT
ATTTTCAAGAGAGATTCAACACAGCATAGGAAAAAACAAT
GACCAGAAAAGACAATGCTTCCTGTTTTTGTTGTACTGAC
TTTAGACTGTTCAATACACAAGTTCATAGGCTCTTGGGTT
TTTATAAGAAGGGGCAGTTTTGGATGCTCCCACCCTTTCT
AGCATCAATCAAATCAATAAATGCCAAGATTCCAGGTCCC
CAAGGGCAAACGAGAAGCAAGTTCAGGAATGTTGGGTGGA
AGCTTCATAATGACCACACACAGGTAATGCTAAAGGCAAT
GAAGGATGAGTAAACAAACAGAATTCTTCTCCCTTTGCTT
ACAACTCACAGTTCCTTCTCCATTCTGTTCCTGCTATGAC
TGTGACTATTACATTCCACGGCAAGCAGTTAAGTCATTCT
TAAGGAAAATGGGAAGCAGTAGCCAGAAAGTGCCACATAT
CTCCAACTTATCTAAGTTTCTTATATGAATTTGAATTTTC
CCCTCAGATTAAGTGGTATTTTGAGATATTTACACCTCTC
TCTACTTTCCTGAGAAAGCTCTGGTAGGACCCAGTGTGTA
AGAAGACGTTGGACTCAAATTTTATTCTTGTATTAGGATG
TTGGCTGAAGTCAAAAGATGAAAATAATAGATGCCTCTTA
TCCCCATATACTAAAGTAACCTTAGGATAAGCTGCTGAAA
ATCTCTGCAGACTTGCTAAGAAAAAAATGGAACTCTATTT
CTCTGGTTCAGCTATATATTTGGAAGGCTGAACTTTGGTG
AGAATTTTTAGATAGGAAGTTATAGTTCTGAAAGACAATG
TTGTAGTATCCCCTAATCTTGTACAGGGAGGGAAACTGGT
TGTCCTCCTACAACAGAGGTCAATTGAAAGGGCAGAATTC
ACAATGACAGCTTGTAGATGTTAGAGATTCCTTCAAGAAA
TCTTTATTCCTTTATCCTCAGCAGAATGTCTGCTATGGTA
GTAGACTTCATGTTCTAACCTCTGAGCCTATTGTTGAATA
AAGAAAAGGAACTGAAGAGATAGAACAGGACGTTGAGACA
TAACAGCAGATGACATCTAAGAAGGAAGACCAGCTTCCAC
AATCTTGCTAGTATTGTGCTCAGGATGGTTTTCTGTTGGG
CAGAGAGACCTCATTATCGAGAAGCTATGGCGGGTGACAA
TGAAGGTAGGAGCTTAGGCAGTACCTGAAGGGTTAAATCT
GACTGCTCATCCCATGTCCAGAAAGCATGCTGTGAGGAAA
ATCCTTCAAGATGCTCCAGAAGCACTCACAAAAGCACCCT
ATAAGACAGCCCTCCTGCAGAACCTGCCACACAGAGGGAG
CAGAGTTAGCCTCCTGCAGAACCTGCCAATAGAGGAAGCT
AGTGGTACAGTCACATGTATACTGATTTCCCTCCCTTTTC
CATCTCCCAATACAAAGGAGGAGGAAGGGTACTCAGGAAA
AAGATGGAGAGGTGGTAGTGAATGAGAAAGAGCCCATCAT
ATTCTCCTTCCAACTCCAGTCTCCTGGAAGATACCTGGGC
AATGCTTGGGTGCAAGGGAGAATTTGAGTTTCAAGTTTTG
TTCAGAATTAAATTTAGCGGGTCTGGACTTTAATATCCAT
GGAAGTGACTGACAAAATGTGAAATTTCCCTGAGGTATTT
TCAAGAGAGATTCAACACACAGCATAGGAAAAAACAATGA
CCAGAAAAGACAATGCTTCCTGTTTTTGTTGTACTGACTT
TAGACTGTTCAATACACAAGTTCATAGGCTCTTGGGTTTT
TATAAGAAGGGGGCAGTTTTGGATGCTCCCACCCTTTCTA
GCATCAATCAAATCAATAAATGCCAAGATTCCAGGTCCCC
AAGGGCAAACGAGAAGCAAGTTCAGGAATGTTGGGTGGAA
GCTTCATAATGACCACACACAGGTACTGTAAAGGCAATTG
GAAGTAGAAACTGGGTAGTTACTGGAGATGTGATGCGGTT
TGGAAGGTCAGAGAGGAAATCTTTCAGGAATAGGAGTATC
TTGGAAGATCAAGAGGGAGGACAGGGAGCTGGGTGTTGGA
TGGTGAGAATATTCATGTGCTACTTACCTGTAGTCCATGG
GGAAAAAGGAAAACTCTCTGGGAGGCAATAGAAGACCCTG
ACCAATATGACCCTTGCCAAATTCCTTTTCTTCAGCAACT
TCCATCTCTTTTGCCAATTCTTTGCTACAATTATCTTTTA
TCATGTTTTCTCTCAACATTCTGCCTATCCTGAATGTAGG
GAGAGGATTGGACATACTAGAGGCATGAAGGATCTGTGCT
AGGTCCCAGGCAGCTGCATCACTGTAGTGACAGATACTGC
GTGCTCAATGAATATACTTTGACTCTGAGGGAGGTCTCAT
CTCCAGGGGGCTTGGAATGGACACAGGTTTGTTCATTGTG
GAATGCAAAACTTCAGCAGAGTGGTTAGGGGAAAAGTGAA
TGGAAGCATTGAAAGAGGTCAATGATATTTGACAGAGAAA
ATCTGGAGTGGGCAAAACAAGAGTGTTTTGGCTGCAACTA
TACCTGGGCATTCTGTTGAGTGAGGATCTTTCTAGAAATA
AGACCTAAGAAGGGATTACTAAGACAAGGATACACTGAGT
TAGAAACCAAACATTTGTTGATCCAAATGGCTTTGAAACA
CAAAAGATTAAAATACATTGTGCATGCCCAATTTTCAGAC
TATTAAGAGTAAATTCTACAAGGGCGTTCCCATCCTTATC
ATCTTTACTAATGTTCCATGGGACTTCTCCACCAAGGAGG
TGCAGAGGTGAGGGAGGAGGAAAAGCACCACACTGGGAAG
AGGCTTGTCTCTTTGCTTCACTGGATCATCCAGCCCTGCT
CCACTGTGGTTTTCAGTGCCCTGGTCACTCCATGAGTGAC
AGCATCCAGAGGGCTGATGCTGTGCCTAGTGGGATGTGTA
AAGCCTGTGATGGAGCGTTCTCCAGAGCTGAGGCTGTGAC
AGCCCCCAGAGCTGAGGCTCAGTGAGAAGAGACTGCAGTG
GACACTGAGGAGCATGTTTGAGTACCCACTCTGAGGGACA
TTGGGAGAGGCTTGAAGCTCCTCCTAGTTTTACTTCCAGG
ATGTCTTGGGAAAAGTATTGTGACTATAGATGAAGTAAAA
AGAGAGATAATAATAGATAATTGCATTAATTTTTTAAATT
GGATCTTTTTATATTTATTTCAAAGCATATGTGGCTTTGA
ATCCACAACCTACGAAAAATTCCCGAGCGGAGGAGAGCAG
GAAATAGAAAGTAGCTTGGGTTGAGGTATCCTGATTCCAG
TGAGGACTGAGCAAACCTTGGAGCTCTTTTTCTATTTTGT
TTTGCAGGCAGCAAATGGGTGGTGGGATTGGAAGTGGTGA
GAGTGTGGGTCTTGTTTAGGAGTCAGCTTCTTTGCCTCTG
TAGCCCCAAGGCCTCTGCATCTCCATGGCAAGTGTCAAGA
GTTTTGAGGAGAGTGGGGATTCAAAAAACCCCATGACTAT
TCACATATCTGTGCCTCGGTCTTCCTGGAGGTCTGCAATT
CTTTATTTTTCATTCATTAACATTATTCCTTCTTTAAACA
AGTTATATTGAGATGGTGACACTGTGTTGGGCAAAGCATA
TACAAGACTGAAGAAGATACCATCCCTACCTTTTAGGCTG
ATGGAGTAGTGAGACTGACAGATAAGTAGGAAACTAAGCC
TGAGCCAGGCAAGGGTGCTGGAATACAGTGTATGGGGGTC
CCCAGGCCTGAAGTCAGGGTTTTGGGACATTAGTCCCTTT
TGGTTCTGTAGTAATTCTGAATAAATGATGAATCCAGATG
GTGTCACCTGCTGTCACTTGGGATTGTTGATGGGATGAGT
AAGATGTGGAGCCTGTATCCATCCAAGGGCAGTAAGCCCA
GGCATGGCAGCTAAGAGAAATTTGTGGACCCAAGAAACAT
TAAGGAGGTGCCCAGGAGAAAGAGACAATGCTAAGGTCCA
GGTAGAACAGGGCTGAGGGGAGCACTGGGGACATGTACAA
TCTCAAAGGTAGAATAATTTTCTCATTAAGAGCATCTGTT
TTGGAGACACGAACTTCCAGGTTTTAATCTTTCCCTGCTT
CTCCTAATAGCTGTACTAAGGTAGAGATGTCTGAGGCAAA
ACAAATCTGTTTATATGAAGGTAAAATGACCCAGGGATAT
CACAGGTAAATTCAGAGGCAAGTATAAGAAATCTACAATG
GCTTTGTAATATGCATCACGGATTAACATACATGTAATGA
ACCTTGTGTCAGGATCTTAGTGACTGTAGTATTGATTCTA
AGAGACCCAGGGAAGAGAGTGATTCAAATTGGATGGGATG
ACTAAGAGAGATTTGTCCACACAGAAATGGTAATTGATGG
GTGTCATTATAATGAGGTTAATATGATCACCGTGAGCACC
AGACACGAAGTGGACCAAGGTTGTAGAGAGAACACTAAAC
TCTATAGTATTTTCCCAATGCATTTATTATAACAATAGAT
ATATATTTTATCCTGAATCATGATATATTAAAAGTATATA
AAAATGGAATACACAAGTAAGTTTCAAACATATCCTAAAA
TTACAAGGTTTTGATAAAACATTATTATTGCATTAAATCT
GTCTGAGTATCCTGATACAGGGAAGGATATAGGTGTGGCC
ATTTTTTTAATTTGCTCTATACATTATAGCCAAGTACCAA
ACAGAAGCAATTTCAAGATACCTGGGTGAATGGGGTTGTT
CACTGAGAACTGGGAAATGAGAAAGGCACTGGGAAGGGAC
AGGACTTTTCAACTGTAAACAAACATTTCACCATTGGAAT
CACCCACCTACCCCTTGCCTCACTAAGCTCCTACCTTCGG
TGTGGAAGCAGCCAGACATTGAAAGCCCTTTTTGTATTCA
CCCAAACAATGATACCCAGTTCTCAAAAGTTTGCCCATGA
TGGATGCCTTCACTGGATTTAGCCACCCTTTACCAGCATC
TGTCAAGTGCTCCAGAGTGGGAATTCAACTGAATATAGAA
CCACCTTTGTCTAAATGTGCTGTCAGGCAAGGAAATCGGA
AAACGTCTCTAATGGACCCACTGGAACATAAGCTCCCTGA
AAAGGGACTCTGTCTTGTTTCAAACTGATCCAAGTACCTA
GACCAGTGCCACATAACATAACTATGAGCAGATAAATTAT
GAATGAATGGGTGTTGGACTTGGTCTACAAGTCATAACAC
AAAATTCTTTATGTCTGCTAGGCTGATTTTATTCAAGAAT
TTCTCAATTTTTGAGTAGCAAGTGGTTGTAGAAGTGAATC
AAAAGTGTATATAATAGGTTTTTATAAGTCCTACAGCTGT
GGTAACTTCTTAAAGAAATCTTTCTTAGCCAGTTGGATGA
CTAAATGATGAATCCAGCCTGAGTAAATGATGAATCCAGA
TGGTGTCACCTGCTGTCACTTGGGACAGTTAATGGAATGA
GTAAGATGTGGAGCCTGTATCCATCCAAGAGCAATAAATC
CAGGCTTGGCAACTAAGAGGAATTGAGGTGGGCAGTTGAT
CTAAACTCATCAGAGCAGTTCTGACATCAACTTCCTCATA
GGATCCCTTTGGGTACCTTTTTCATCCCAATGAGTTAAGA
AAATGAATGTCTATGAACACAGAAAAGGGAAGTAATTTTC
ATTTCCCTATTTCCCAAGAGTTTGGAAAAAAAGCTTCTAA
AATTTAATATATTCACCTGTTACTGGATACATTAATTTCT
CTGTTGTATCTAGCCCAAAACTACTCTTAAGATCTGCTCT
TTCACTTTGGCTCAGTTTATGAGACCTCCTTGGATTACTA
GTATTTTCCTGATGAGCACCAAGGCTTGAATTTTTACTGA
GTCTTTCTCCAGTTCATTAACATTCTCAAAATTGGTAGTG
AAAGTGAATTGTTCTTTTAATGCACATCAAGAATAATGAT
TTTAATCCTGTGGTGCAGCTGAATACTACACTCTGAGTCC
AAACTCTAGGAGATGAACTCCTTAGAAGTGTGATTCATAT
GGTTTGGTGGTTTAGTGATGTATAATTCAAACAACAAAAT
ACTGTGGACTAAAATAATTACCAAACAAATCCACTGTTTA
CTCACATCTCTTAAAACATTTTAGAAGAACTCCAAACACC
ACAGCCATCAGGAGCATAGGCTTCTCAGCAAAACTGCCAA
GGTTTTCATGGCAGCTGTTAGGAGACCCTGGACACTCATT
CCATGATGATTCTCATCTGTAAAATGGGACAAGGGTTGTA
CCTAACTGGAAGGACTGCAGTGAGTATTAAATTATTTACC
GTATGCCAAGCCACTGGCACATCATAAGTAGTATACAAGT
CATTGGCCCTATGAATATATCCAGTTTACAACTCCCGCAA
TGATCAGGTTTTTATTTTTCTTACTTCCCCTAAGTTCCTC
TCGGTGTGTACCTCTGCAACCATCTCCATCTCTCTCCTTG
CACCCATCAACTATTCACCTTTCAAGGATCCCTTCCTACC
TCCTCAACACCCAGATCTTCCATAGAGAAATAAGGTGAAT
GTTCCTCCCTGCAGCAGTGTGGCCTTCTGCAGCCTCTTTC
TAGCAGCAACACATAAAGTCCTCATGGTCTCCCTATGAGT
AGAGAGAAGTGTTGTCTCTCATTCTTCTCATCCTGTGAAA
CATTCAGTCTGGGAGATAAGGAGTGAGACAGCAATGGAGC
AGCCTTGGGAGGGGCAATATAGAAATGTAGGTGGGAAAGG
GAAGCTTTATTTTTTACAGAGTGAGACATAAGTGCTGCTA
AGCACTGACCAGAACATGGGTGTGGAGACAACCATGAGGG
ACACCCAGGGAGACTGCTGGAGATCACTGACAGCCCTCAT
CGGGATGAACTCAGGAGCTCAGACCATGGGCAGGAGGTTA
GGAGTGGGTACATCAGACTGAGGTTAATCCTGGGCACTTA
GGGTCTCTGATTCCTCTAAAACTGCTTATCTCAATGCACT
GCCAAGGTCAGCAGCAGCAGCCAAAGCCCTCCAACAGCTG
CAGCTGCCAGTGGGTAAACTCACAGCAGTCATGTGTCTAA
TGCCTGTGCCAGTGGAAGAGACAGCACCTGTGGTGGCTCA
GGCAGCAGCTACCCCCAAGAGTAAAAGCAACCCCTGGAGC
TGTAGCCATAGCAGGAGAAGACTAGAGGTGGACATGGGGC
TCGGACTGGGTGGGTAAATCTGGGAGCCTTTGGAGGCTAT
CCCTGCTGCTGGTTTTGCTGACACGAAATCTCACAAACCA
TCAATGACTCTACAGAGAATGCAATAATGCAAATGAATCT
TTGTAATGTCTCTTCTCTGATGGGTGTACTTCTGCACTAA
GAAATATAGGGAGGAAATGAAAATCAATTTGGAGTTAGTT
TATCCTGGAAAGATGCTCTTTTCTCTTTGGTCATCTGCTA
CAAAATGATACTAGGTCTTTTCTAATTGAGCACCTAAGGT
GTCCTATCTCCATGTAATCATAGAGGAGAATAAACTTGTT
TGGGTAAAGCTTCCTTGATGATGTCTGGTGAGATCAGTGC
ATCTCTCAGAACACATATAGGAAGAAGATGAGAGTGTGCT
GAAGACTCATGACCTTCACAGTCACAGGACACCTGAAACA
TCCCGGGAGGGTGCCCATTAATCCCACACTCTTCCTGCTA
CTCCATCCAGACCCTCTGCTTCCTTCTCCCATGATGGAAG
CCTGGGTTTGTCTTCCTAGGTCTCCCAGCTCCAGGTCCTG
TCTACAGCTTGACATCCATCTGATTTCATGGCAGCAAGAG
AAAGCTTATTCGAAAAAGTCCACGGTCTGGGAAGCCCAAG
ACAGAGCTGCTAGATTGTGAGGGGCAGCATGAATGGGTTG
CTCAGGGAGGTGACAGCACCAAACACCACAGCCCAGGTCC
AGGCCTTCACCGTCTTCCCAGCAACAGGATGGCATGCTTG
ACACAGCAAGCCCTGGTCCTCACTTGTACACCTCACACCC
AGGCCCACATGTGTGCTCCAAATATGTCATGCTCCATGCA
TTGTGGTGGAAGGTAGAGTTAAATATGACACATCACCTGA
CCTATAGAAATTAACTGTCTAACTGCACAGGCAGTCAAGT
AAATAGGGAGCCTGCTTCCATGAGATAAGTACTGCAATGT
AAATGACTACCTGCAAAGTCCATGGTTCTTTGCCCATCTA
CTTTTTTCTGTAATGTTCCCTTAGGAAAATCAAGCACCAG
ATGTGATCAGTACTTGCTGTTGGGGTGGTGACTGAGCTAA
GGATGCTGGATATTCAGAATGGGCTGTGTGTGAAACAGAT
GGAAGCATAAAGTCAGCAGAGATGATGACTCATGAAAGAG
ACTCACTGGTACCCAGGAAGTAACATAGGGCCCTGGGCAA
GAGAGGAGGAGAGCCAAATTAATACCCGATTGAGGGGCAA
ATATGGAGAAGGAAAGTACAACAATTGGAATGCCAAGAGT
CACAATAAGCACATTACAAAAGGCATGACCTTCCATCAAA
ATCCAGGGAATGTGTGCTCTTTATTTGAAGACCATGAAAA
CATCGAGGGAGGAGTCATTCATCTGCTTGGACTCGAAATG
AAGTTCTGCAAACATGCATGACAATGGATGGGCTTGATGA
AGATGACTTTGGTATGTGTTGCTGCTTTTGAAGTTGATGA
TAGTGCTGGGTGCATTTCATGTAATGGAACTGACCTGATC
ATGTCTATATTTTGGGTATAGAGAATTGATGCAAACTGAA
TGTTATTTTCCCTATGAATTTCATTTTAATTTTAGATACA
TTTCTCATTCAATTAATATCTAATATTAAAATAAATACCT
TTTGCTAGATATTTTTCAAGATAAATCAGTCAGGCTGTAA
CCTAACTTTATCCATATTTAAATTAAATTATAATTGTCAA
TGAAAATTAAATTGTGTTCACTATTGGGGTTATAACTTTT
GTCTTCTCATTCCACCTGACTGTCCACTCTAGTGAACTGA
AATAGTGATGCCTGTGGGAGCATAAAGGCACTGGGCCATA
GGAAAGGGGGTGGCTCTGAATGTGGACTGGGGAGAGGGTA
GATTTAGGTATTGACATTCTCAGCAGCCTTTTCCTGCCTC
CAGTACATGACCCCTGTCTCTGTCTTGGAAGTATTTTCAA
GAATTATCCCTTGAACTACTTTTGAGTGGCCACTTTACTT
ATAATGTTAAGGGTTCCTTCAATGGCCTCTGTCCTGCAAA
GAGACATTTACAAGAGATGGACCAAGCACTTTCTCATGGT
AGCCAGATTGTGGGGCTGAATATAGCTGAGTGGCCACTTT
TGCTTCTTAGGAGTAAAATCTGTAGTCACTGGGATACAAC
AACAGAGGAGTAAGTTTTGAGGTTTCAGAACACCCCAGAA
CTGTAGTGGGGGCCCCTTTCTGTTCCTATGGAATGCAGCA
GAGGTCCACACATGGCTTTCTCCACAGCCCCAACCCTGGC
TTGGGAGGCTCTATACTTATCCTGGCGATGGTGCTCATCA
ACCTTTCCTCCCTTCCATGAGGAGCTCCCAATTCCTGGCT
CCTCTGTCATCAGAACAAAATCTACACAGGTCTGAGGCTG
TGCAGCCATCCTGTGATGACAGAGGGTTGGCTGAGAGACC
ACAGTCCAGCTACTTGCCTAGAGATGAGGTCAGCTCTCTG
GGGTCACTTCTACCAGGGGTAACACACTTAAATCTCTGGT
TTTCTAAGGTCCTTGGAGGTCAGGTCACAGGAGAACCTGG
CCTGGATGGATAAATCCTGGATAATTTCCTAACAAGTGAG
ACACCAGTGGTAATGAAAACAAGAAGCTTTTTTTTTTGGC
AGGGTTAGACACAGGGAACTGCCAATCCTTGGCAGGGGCA
GGGATGAGGGAACTGTGAGCTCCTGGACATCAGACAGGAA
GCACCTTCTGGGGACAGCTTGGATACTCAACAGGAACACC
CCCAGCTCAGCTTGTGAAAGCCAGAACAAGGTATCTGGAA
AGCATGCATCAGGATGGGGCTTTTCCTGGGCCCTTGGGAT
TCCTATTTCCTCCAAAAATCACTCATCTCATCATCAGGAT
GCAGGTCAGCAGCAGCCCCCAGAGCCATGGCCACAGCAGG
AGCCCCCACCTTGCTGAACACTGTCTCTGTCACAGGAGTT
GGATCTCTGGCGCCGGCATCGATGGGACCTGCGGTGTCTG
TGGTGGCTCAGCCAGCAGCCACCTTCAGAGCTGGGGCCAC
AGCCCCTGAAGTTTAAAGCACAGCCAGAAGAGGCTGGAGG
CAGACACTGTGCTGGGCTCTTTGGGGGGCACTTGGGTGAG
GGGCACTTGGGCGGGGACTAGCACTGCTGCTGGTTCTGCT
GGCAGGACATCTTTGCAGGAATTTTACCTTGAACAAAATA
ATAGAAACATTTGAGCACAGAACCTTCAGATCATCTCCTT
ATTTTGGGGTTTGTCACACACTGACACCCTTGATGAAGCC
GCTTTCCAAGCCAATATCTGTGGGAGAGAAATGGAAATGT
AGTAGAGGGAACCCTACACATGCATTTGGATAAAGCATCC
TCAAGAATGTAAAATGGATCTATGCGCATTCCTGACAACA
TGCTCCAAACAAGAATGTGAAGGAATACTAAGGTCCTGTG
GCTTTTGCAGTTCATGAGTTCCTGATATGTACCTTAGAGG
CTCCTTATTCACCATCACCTCCCCCACTGCTGCCCACTGT
GGGCCTCTTTCTGATGGTTCCATTTCAGTTCTAGGTCTCT
CTTTCCCAAACACTCCCAGCTGAGGGTCTGTCCCCTGCTG
GCCACTCACCAGATGCAGAGGAGGTAGGAGAAGAAGGTTG
CTCCTAAGGATGCTGTGGATGAGAAGCCTAGGGTAGGAGC
CCTTTTATCCCGTGCAGCGTACATGATGCACAACCTGAGT
ATGCTGCTGCTTTCACAACCAGGCAGGTGACAGCACCAGA
TACTTCCCAGTTGCCTGCTTCCTCAGCATGTGCCTAAAGG
TATAATAAGACGACCCCATGTGTCCTCCTGGGCACATGCC
TAAAGATTTAATAAGATGGAAGCAGGATGTCCTCGTGACT
GCGGACGTACTTCCCACTCTGGTCCACCCTGAACCTCCTG
CCCACCTCTGCTTGTTCGTTCACAGGCTCTGTTTGTTTCA
CTTATTTCAACAGTAGTAGTATGGAGATGTATTGGACATA
TTTCTTCCATTGAGTATCTTGCAGCCTAAATGGACTATCA
CTCAGAAAAGTAAATATATTTGATCTGATGAAATAAGCAC
TATCACGGAAGTGTTTAAAAAGACTTCAAGCCTAAGACCA
CAGGGTTTGTAAGTCAGTCCTCCATTGCACTGATGGTCCC
AAAGGGTAACGGTGTTCAGGTATTCTCCAGGAATGACAGC
TGGACACACTTACCATTTTTTGTAATAAGAACAAAGTCTA
CTCTTTTAGAAATTTTCAAGAATACAATACATTGTTATAG
TCATCATGCTGTACAATAAATCTCCTGAACTTATTACTCC
TGCCTCATTGAAATTTTGTATCCTTTGACCAACATCTCCC
CAGTTCTTCCCCACTCCCCAACCCAACCCCTGATAATGAT
CATTTCTACTTCTATGCACTTCACTTTTTAAGATTCCACA
TATAAGTGAGATCATGGAATATTTGTCTTTCTATATCTGG
CTTATTTTACTTAGCATAATATCTTTCAGGTTTATCCAGG
TTATCACAAATTAGAAACTTCCCTTTTTATACAAGGCTGA
ATTGTATTTCATTACGCTTATATATCATGGTTTTTTATCC
ATTTACCCACTAAAGGACAATTAGGTTGATTCCTTATCTT
GGCTGTAGTAAACAATGCTGCAATAAATATGGGAGTGCAG
ATATCTCTTCAAAATATTGATTTCATTTCCTTTAGGTATA
TACCCAATAGTGGGATTGTTGAATCACATGGTAGTTTCAT
TTTTAATTTTTTAAGGAAACTTCATAATGTTTTCCACAAT
GGCCATACTACTTTATATTCCCACTAATACTGTAAAAAGG
TTCCCTTTTCTCCGAGTCTTTGCCAATACTTGTTATTTCT
TGTCTTTTGATAATATCCATTCTAGCAGGTGTGAGGTGAT
AGTGTGTTTTTAACTTGCATTTCCCTGATTAGTAGTGATA
TTGAGCACTTTTTTATATATACTGTAGGCCATTTGTATGG
CTTCTTTAGGGAAACCCCTGTGCCCATTTTTTAATTGGTT
TATGTGTTTTCTTGCTATTGAGTTGTTTGAGTTTCTAAAA
TATTTTGGATATTACCTCCTTATCAGATGTGTAGTTCACA
TATATTTTATGATATACCGTAGGTTGTGTTTTCACTCCAT
TGATTGTTTCCTTTATTTTGCAGAAGTTTTTACTTTGATG
CAACCACATTTGTCTATTTTTTTATTTTGTTGCCTGTGCT
TTTGGGGTCAAAATTCAAAAATAATATTTGTCCAGGTCTA
ATGTCAAGAAGTTTTCCCCCTGTGTTTTACTCCAGTAGTT
TTAAAAGTTCAAGTTTTATGTTTAAGACTTTAATACAAAA
TTAACATACAGAAATCAGTAGCACTTATATATACCATAAA
AAGCTATCCAAAAAAGAAGTTGAAAATCCCATTTATAATA
TCATCCAAAAAATACTTAGGAAGAAATTCAACCAAAGAGT
TGAAAGATCTGTATACTAAAAACTATAAAACATTGAGGAA
ATAAAATGAAGACAAAAATAGAAAGATATTCCATGTTCAC
AGACTGGAAAAGTGAATGTTGCTAAAATGTTCATATTAGG
GAAGATGTCAGAAATATAACAGAATAGGAATTATCTGACT
CCAATAGTCCCACCACAGAAATCCAACTAGCAACCAACAG
CAGACAAGAATACCCTTGTGAATATCTCAGAACTTGAAAT
GAGGCACAGATATCCCCTTGGACCACAGTACTGAGAAAAA
CCACACACACAGGGCAAGAGGAGGTTTTACTTTGACCACA
CTGCCCCTCCCCCAAGCCAGCACAGCATCACACATAAGAG
GATTCCCAGGGATGGGCGTGGTGGCTCACACCTGTAATCC
CAGCACTTTGGGAGACCGAGATGGGCAGATCACAAGGTCA
GGAGATCAAGACCATCCTGGCTAACATGGTGAAAGCCCAT
CTCTACTAAAAGTACAAAAAAATTAGCTGGGCGTGGTGGC
AGGCACTTGTAGTCCCAGCTACCAGGAGGCTGAGGCAGGA
GAATGGCATGAATCCAGGAGGCGGAGCTTGCAGTGAGCTG
AGATTGCACCACTGTACTCCAGCCTGGGTGACAGAGTGAG
ACTCAGTCTCAAAAAAAAAAAAAAAAAAAGAGGATTCCCA
GAACCCAGGACTTTTACAGAGGGAAGAGAGAGTTGAGAAT
GAACTTTCAGCTTTCCCACCATTCTGGGATCCATCACAGA
AGAAACTCTCTTGTCTTATCTCACAGGAAACATTAGCAAT
GTTTATTTAGAAACTAAGATCAGGGTGAGACTCACAGTGA
CCAGTTCAGGGGTCTTGACAGTTGCTCTGCATTCTGGCCA
GCAGAGGCACACCACCAGAGAGGCTTGCAATGCTCAACAA
GAAGCACAGTTGATTAGTCTCCCAGGCTTGAATCTCTGCT
CAGCTTCCACATTCAGCCCCAGTGCTCTCCTTGAAACTTC
CTCAGGCCAGGAGATAAGGGTAGGATGGCAATTACCCACA
AAGAGAACATCTGGTCCCACTCATTCCCAGCTGCCAAGCT
TTCACCCAGTCAAGCCCCGCCCATTGTGCTCTCTTGGGAG
CAAGCTCCCCAAAATCTGGCCATAAACTGGCCCCAAAACT
GCATGAACAAAATCTCTGCAGCACTGTAACATGTTCATAA
TGGCCCTAACGCCCACACTGGAAGGTTGTGGGTTTGCCGG
AATGAGGGCAAGGAACACCTGGCCTGCCCATGGCGAAAAA
CCGCTTAAAGGCACTCTTAAGCCACAAACAATAGTATGAG
TGATCTGTGCCTTAAGGACATGCTCCTGCTGCAGTTAACT
AGCCCAACCTATTCCTTTAATTTGGCCCATCCCTTCGTTT
CCCATAAGGGATACTTTTAGTTAATTTAATATCTATTGAA
ACAATGCTAATGAATGGTTTGCTGTTAATAAATACGTGTA
TAAATCTCTGTTCCAGGCTTTCAGCTCTGAAGGCTGTGAG
ACCCCTAATTTCCCACTTCACACCTCTATATTTCTGTGTG
TGTGTCTTTAATTCCTCTAGTGCTGTTGGGTTAGGGTCTC
CCCTACCCAGCTGATCTCAGCAATGCTCTTTAATGCTTCC
TAAAGCCAGAAAACAGGGGCATGGTGGCAATTAACTGTAG
AAGGAGCATCTGTCCCATCCAGGCCCAGCATCCAAGTGGC
TAATATATCAAGCCATGGTGCTCTGCTTTAGGTCATCCTA
GGATTAGAGGTGAATCCATGCCCATGTATATCTGTGGAGC
ATAGCCTCTGGTCCTGTCACCCCACATGGATATGCAGCAA
TCTGAGTCCTTGTTCAGCCTTGATACCTAGAACATGGCCT
TGCCCAACTACAGATTCAGAACTGTAGTACTGGCCATCCA
AGGAAGACAAAAACAATACGGCTCAATCAGAGGCAATTTC
AGCCAGTAGCTCTGTCTTATTATAGAGTCCAGTTAGTGCT
CTCACCAGATCATGGAACACAGCCAGAAATTCTACTCAAC
CAACACAGTTAGTAGTTCAACCCAGTTAGACAGCATGACA
GCAAGGTCTTCCCATTCAAGGTCTTAACCAACTAGCTTAA
TCAGAATTCCAGGTTTGATCAAATAGTGAAGGTATACCAT
GGCCAAATAACACAAACAAAGATAGAAGAGATGGCCATTT
CCTCAAATGATTGGGCACCAATGCAAAGACACAAGGATTA
TGAAAAATCTGAAAAATACATCACCATCATAAAGAAATTA
ATAAAGCTTCAATAAGGAACCCTGAAGAAATGAAAATTTA
TAAAATGACTGATGAAGAATTCAGAATAATTATCTTAAAT
ACAGTGAAACCCTGTCTCTACTAAAATACAAAAAATTAGC
CACGTGTGGTGGCATGCACTTGTAGTCCCAGCTACTCGGG
AGGTTGAGGCAGAAGAATTGCTTGAGCCCAGGAGGCAGAG
GTTGCAGTGAGCTGAGATTGTGCTGCTGCACTCCAGCCTG
GGTGACAAAGCAAGACTCCATCCCCAAAAAAAAAAACAAT
AGTTCACCCAGTTTTGTAAAATGTATTCCTTAATAATTTA
GTGTACAGTGATTTTTAATAGTTGTGTCTGTTTAGTCATC
ACAGTAGGGATAAAGTTTTTTTATACTTCACCCTTACCAT
TTTAGAATATTCTGAATATGATACATAGTTGTATTACTTA
TAGGGGACTACAAGTAAATACAGATAGAAAACTAAATTAA
ATGTGGAAAATAATTTATAAAACAAAATGAGAAGATTGCC
AAATAAATAGAAACAATAAAAATAGAAATCCTAGAGATAA
AGTATGTAATAACACAGCTATAAAATTCAATAGAAAGCCT
CAACAGCAGACTTGATCACATGGAAGAAAGAATAACTTGA
AGATAGGATATTAGAAATTATCCAGTTAGAGGAATAAAAA
AGAAAAAAGAATAGAAAAGACCTACAGAAATTATGGGATG
CTACTAAGAGAATTAACCTCCACATAATAGGAGTTTCTGA
AGAAGAGAGAGACAAAGGCCCAGAAAGCACATTTAAGGTA
ATAATGACTAAAACTTTTCCAAGTCTGAAGAAAGATGACA
GCATTCAGGTACAGAAAGCTCAAAAGTCTCCAAGTAAATC
CAACTCAAAGATGAATTCTAGAATAAAATTATCAAAAAAT
TCTAGAATAAAACTATCAAAAATGAAAGACAAAAATAAAG
CACCAAGAGATAAGAAACATCACATTTAAAGCAGTCCCAA
TACAGCCATTAACAGCTTTCCTGGCAGAAATTCTTCAGGC
CACGAGAGAGTAGAATGATATATTCAAAATTCTGAAGAAA
AAAGTGCTAACCAAGGATACATTACCTGTAAAGTCTGTTC
TTCAGAAATTAGGCAGAAATAAACTTTCTCAGACAAACAA
AAGCTAAGGGAGTTCATTATCACTAGGCCTGCTCCTTAGA
AATTGCTAAAGGGAGTTCTTTAAGCTAAAATGAAAGGTTG
CTAATTAATAACATAAAACACAACAGTATGCCTCACCTGT
GTCTCTGAATTCTCAAGAGTGTCTTAGATGGGGGTGATTT
CTGCATTTTCAACTGAGGTACTGGGGTCATCTCACTAGGG
AGTGCCGGACAATCAGTGCTGGTCAGCTGCTGCAGCCCGA
CCAGCGAGAGCTGAAGCAGGGCAAGGCATCGCCTCACCTG
GGAAGCGCAAGGGGGAAGGGAATCCCTTTTCCTAGCCAGG
GGAACTGAGACACACAACACCTGGAAAATCGGGTAACTCC
CACCCCAATACTGCGCTGTAAGCAAACGGGCACACCAGGA
GAATATATCCCACACCTGGCGGGAGGGTCCCACGCCCCAG
AGCCTCCCTCCTTGCTAACACAGCAGTCTGCAGCGATCTA
ACCGCAAGGCAGCAGCGAGGCTGGGGAGGCGCCCGCCATT
GCTGAGGCTTAAGTAGGTAAACAAAGCCGCTGGGAAGCTC
GAACTGGGTGGAGCTCACAGCAGCTCAAGGAAACCTGCCT
GTCTCTGTAGACTCCACCTCTGGGGACAGGGCACAGCTAA
AAAATAACAGGGGAAGCAGCAGAGGCCTGTGCAGATGCGA
ACGACTCTGTCTGACAGCTTTGAAGAGCAGTGGATCTCCC
AACACGGAGGTTGAGATCTGAGAAGGGACAGACTGCCTGC
TCAAGTGGGTCCCTGACCCTGAGTAGCCTAACTGGGAGAC
ATCCCCACTAGGGGCAGTCTGACACCCACACCTCACAGGG
TGGAGTACACCCCTGAGAGGAAGCTTCCAAAGTAAGAATC
AGACAGGTACACTCGCTGTTCAGCAATATTCTATCTTCTG
CAACCTCTGCTGCTGATACCCAGGCAAACAGGGTCTGGAG
TGGACCTCAAGCAATCTCCAACAGACCTATAGCTGAGGGT
CCTGACTGTCAGAAGGAAAACTATCAAACAGGAAGGACAC
CTATACCAAAACCCCATCAGTGCGTCACCATCATCAAAGA
CCAGAGACAGATAAAACCACAAAGATGGGGAAAAAGCAGG
GCAGAAAAGCTGGAATTCAAAAATAAGAGCGCATCTCCCC
TGCAAAGGGCGCAGCCATCGCCAGCAACGGATCAAAGCTG
GTCAGAGAATGACTTTGACGAGATGAGAGAAGAAGGCTTC
AGTCCATCAAACTTCTCAGAGCTAAAGGAGGAATTACGTA
CCCAGCGCAAAGAAACTAAAAATCTTGAAAAAGAGTGGAA
GAATTGACAGCTAGACTAATTAATGCAGAGAAGGTCATAA
ACGAAATGACAGAGATGAAAACCATGACACGAGAAATACG
TGACAAATGCACAAGCTTCAGTAACCGACTCGATCAACTG
GAAGAAAGAGTATCAGCGATTGAGGATCAAATGAATGAAA
TGAAGCGAGAAGAGAAACCAAAAGAAAAAGAAGAAAAAGA
AATGAACAAAGCCTGCAAGAAGTATGGGATTATGTAAAAG
ACCAAATCTACGTCTGATTGGGGTGCCTGAAAGTGAGGGA
GAATGGAACCAAGTTGGAAAACACTCTTCAGGATATCATC
CAGGAGAACTTCCCCAACCTAGTAGGGCAGGCCAACATTC
AAATTCAGGAAATACAGAGAACGCCACAAAGATACTCCTC
CAGAAGAGCAACTCCAAGACACATAATTGCCAGATTCACC
AAAGTTGAAATGAAGGAAAAAATCTTAAGGGCAGCCAGAG
AGAAAGGTCGGGTTACCCACAAAGGGAAGCCCATCAGACT
AACAGCAGATCTCTCGGCAGAAACTCTACAAGCCAGAAGA
GAGTGGGGCCAATATTCAACGTTCTTAAAGAAAAGAATTT
TAAACCCAGAATTTCATATCCAGCCAAACTAAGTTTCATC
AGTGAAGGAGAAATAAAATCCTTTACAGATAAGCAAATGC
TTAGAGATTTTGTCACCACCAGTGTCTCTGAATTCTCAAG
AGTGTCTTAGATGGGGGTGATTTCTGCATTTTCAACTGAG
GTACTGGGGTCATCTCACTAGGGAGTGCCGGATAATCAGT
GCTGGTCAGCTGCTGCAGCCCGACCAGCGAGAGCTGAAGC
AGGGCAAGGCATCGCCTCACCTGGGAAGCGCAAGGGGGAA
GGGAATCCCTTTTCCTAGCCAGGGGAACTGAGACACACAA
CACCTGGAAAATCGGGTAACTCCCACCCCAATACTGCGCT
GTAAGCAAACGGGCACACCAGGAGAATATACACCACACTT
GTCCGGGAGGGTCCCACGCCTGTGGAGCCTCCCTCCTTGC
TAACACAGCAGTCTGCAGCGATCTAACCGCAAGGCAGCAG
CGAGGCTGGGGGAGGGGCGCCCGCCATTGCTGAGGCTTAA
GTAGGTAAACAAAGCCGCTGGGAAGCTCGAACTGGGTGGA
GCTCACAGCAGCTCAAGGAAACCTGCCTGTCTCTGTAGAC
TCCGCCTCTGGGGACAGGGCTCAGCTAAAAATAACAGGGA
AGCAGCAGAGGCCTGTGCAGGCGAACGACTCTGTCTGACA
ACTTTGAAGAGAGCAGTGGATCTCCCAACACGGAGGTTGA
GATCTGAGAAGGGACAGACTGCCTGCTCAAGTGGGTCCCT
GACCCTGAGTAGCCTAACTGGGAGACATCCCCACTAGGGG
CAGTCTGACACCCACACCTCACAGGGTGGAGTACACCCCT
GAGAGGAAGCTTCCAAAGTAAGAATCAGACAGGTACACTC
GCTGTTCAGCAATATTCTATCTTCTGCAACCTCTGCTGCT
GATACCCAGGCAAACAGGGTCTGGAGTGGACCTCAAGCAA
TCTCCAACAGACCTATAGCTGAGGGTCCTGACTGTCAGAA
GGAAAACTATCAAACAGGAAGGACACCTATACCAAAACCC
CATCAGTGCGTCACCATCATCAAAGACCAGAGACAGATAA
AACCACAAAGATGGGGAAAAAGCAGGGCAGAAAAGCTGGA
ATTCAAAAATAAGGCGCATCTCCCCTGCAAAGGAGCGCAG
CCCATCGCCAGCAACGGATCAAAGCTGGTCAGAGAATGAC
TTTGATGAGATGAGAGAAGAAGGCTTCAGTCCATCAAACT
TCTCAGAGCTAAAGGAGGAATTACGTACCCAGCGCAAAGA
AACTAAAATCTTGAAAAAGAGTGGAAGAATTGACAGCTAG
ACTAATTAATGCAGAGAAGGTCATAAACGACATGACAGAG
ATGAAAACCATGACACGAAATACGTGACAAATGCACAAGC
TTCAGTAACCGACTCGATCAACTGGAAGAAAGAGTATCAG
CGATTGAGGATCAAATGAATGAAATGAAGCGAGAAGAGAA
ACCAAAAGAAAAAGAAGAAAAGAAATGAACAAAGCCTGCA
AGAAGTATGGGATTATGTAAAAGACCAAATCTACGTCTGA
TTGGGGTGCCTGAAAGTGAGGGGAGAATGGAAACAAGTTG
GAAAACACTCTTCAGGATATCATCCAGGAGAACTTCCCCA
ACCTAGTAGGGCAGGCCAACATTCAAATTCAGGAAATACA
GAGAAGCATACAAAGATACTCCTCCAGAAGAGCAACTCCA
AGACACATAATTGCCAGATTCACCAAAGTTGAAATGAAGG
AAAAATCTTAAGGGCAGCCAGAGAGAAAGGTCGGGTTACC
CACAAAGGGAAGCCCATCAGACTAACAGCAGATCTCTCGG
CAGAAACTCTACAAGCCAGAAGAGTGGGGCCAATATTCAA
CGTTCTTAAAGAAAAGAATTTTAAACCCAGAATTTCATAT
CCAGCCAAACTAAGTTTCATCAGTGAAGGAGAAATAAAAT
CCTTTACAGATAAGCAAATGCTTAGAGATTTTGTCACCAC
CAGGCCTGCCTTACAAGAGACCCTGAAGGAAGCCCTAAAC
ATGGAAAGGAACAACCGTACCAGCCATTGCAAAACATGCC
AAAATGTAAAGACCATCGAGGCTAGGAAGAAACTGCATCA
ACTAATGAGCAAAATAACCAGTTAATATCATAATGGCAGG
ATCAAGTTCACACATAACAATATTAACCTTAAATGTTAAT
GGACTAAATGCTCCAATTAAAAGACACAGACTGGCAAACT
GGATAAAGAGTCAAGACCCATCAGTCTGCTGTATTCAGGA
GACCCATCTCACATGCAGAGACATACATAGGCTCAAAATA
AAGGGATGGAGGAAGATCTACCAAGCAAATGGAGAACAAA
AAAGCAGGGGTTGCAATCCTAGTCTCTGATAAAATAGACT
TTAAACCATCAAAGATCAAAAGAGACAAAGAAGGCCATTA
CATAATGGTAAAGGGATCAATTCAACAGGAAGAGCTAACT
ATCCTAAATATATATGCACCCAATACAGGAGCACCCAGAT
TCATAAAGCAAGTCCTTGAGACTTACAAAGAGACTTAGAC
TCCCATACAATAATAATGGGAGACTTCAACACTCCACTGT
CAACATTAGACAGATCAACGAGACAGAAAGTTAACAAGGA
TATCCAGGAATTGAACTCATCTCTGCACCAAGCGGACCTG
ATAGACATCTATAGAACTCTCCACCCCAAATCAACAGAAT
ATACATTCTTCTCAGCACCACATCGCACTTATTCCAAAAT
TGACCACATAATTGGAAGTAAAGCACTCCTCAGCAAATGT
AAAGAACAGAAATTATAACAAACTGTCTCTCAGACCACAG
TGCAATCAAACTAGAACTCAGGACTAAGAAACTCAATCAA
AACCGCTCAACTACATGGAAACTGAACAACCTGCTCCTGA
ATGACTACTGGGTACATAACGAAATGAAAGCAGAAATAAA
GATGTTCTTTGAAACCAATGAGAACAAAGATACAACATAC
CAGAATCTCTGGGACACATTTAAAGCAGTGTGTAGAGGAA
ATTTATAGCACTAAATGCCCACAAGAGAAAGCAGGAAAGA
TCTAAAATTGACACTCTAACATCACAATTAAAAGAACTAG
AGAGGCAAGAGCAAACACACTCAAAAGCTAGCAGAAGGCA
AGAAATAACTAAGATCAGAGCAGAACTGAAGGAGATAGAA
ACACAAAAACCCTCAAAAATCAATGAATCCAGGAGTTGGT
TTTGAAAAGATCAACAAAATTGACAGACCGCTAGCAAGAC
TAATAAAGAAGAAAAGAGAGGAATCAAATAGATGCAATAA
AAATGATAAAGGGATATCACCACCGACCCCACAGAAATAC
AAACTACCATCAGAGAATACTATAAACACCTCTACAAATC
AACTAGAAAATCTAGAAGAAATGGATAATTTCCTGGACAC
TTACACTCTCCCAAGACTAAACCAGGAAGAAGTTGAATCC
CTGAATAGACCAATAGCAGGCTCTGAAATTGAGGCAACAA
TTAATAGCCTACCCACCAAAAAAGTCCAGGACCAGATGGA
TTCACAGCTGAATTCTACCAGAGGTACAAGGAGGAGCTGG
TACCATTCCTTCTGAAACTATTCCAATCAATAGAAAAGAG
AATCCTCCTAACTCATTTTATGAGGCCAACATCATCCTGA
TACCAAAGCCTGGCAGAGACACAACAAAAAGAGAATTTTA
GACCAATATCCCTGATGAACATCGATGCAAAAATCCTCAA
TAAAATACTGGCAAACCGGATTCAGCAGCACATCAAAAGC
TTATCCACCATGATCAAGTGGGCTTCATCCCTGGGATGCA
AGGCTGGTTCAACATTCGCAAATCAATAAAGCGTAATCCA
GCATATAAACAGAACCAAAGACAAGAACCACATGATTATC
TCAATAGATGCAGAAAAGGCTTTTGACAAAATTCAACAGC
CCTTCATGCTAAAACGCTCAATAAATTCGGTATTGATGGA
GCGTACCTCAAAATAATAAGAGCTATTTATGACAAACCCA
CAGCTAATATCATACTGAATGGGCAAAAACTGGAAAAATT
CCTTTGAAAACTGGCACAAGACAGGGATGCCCTCTCTCAC
CACTCCTATTCAACATAGTGTTGGAAGTTCTGGCTAGGGC
AATCAGGCAAGAGAAAGAAATCAAGGGTATTCAGTTAGGA
AAAGAAGAAGTCAAATTGTCCCTGTTTGCAGATGACATGA
TTGTATATTTAGAAAACCCCATCGTCTCAGCCCAAAATCT
CCTTAAGCTGATAAGCAACTTCAGCAAAGTCTCAGGATAC
AAAATTAATGTGCAAAAATCACAAGCATTCTTATACACCA
GTAACAGACAAGCAGAGAGCCAAATCAGGAATGAACTTCC
ATTCACAATTGCTTCAAAGAGAATAAAATACCTAGGAATC
CAACTTACAAGGGATGTAAAGGACCTCTTCAAGGAGAACT
ACAAACCACTGCTCAGTGAAATCAAAGAGGACACAAACAA
ATGGAAGAACATACCATGCTCATGGATAGGAAGAATCAAT
ATCGTGAAAATGGCCATACTGCCCAAGGTTATTTATAGAT
TCAATGCCATCCCCATCAAGCTACCAATGAGTTTCTTCAC
AGAATTGGAAAAAACTGCTTTAAAGTTCATATGGAACCAA
AAAGAGCCCGCATTGCCAAGACAATCCTAAGTCAAAAGGA
CAAAGCTGGGCGTCACGCTACCTGACTTCAAACTATACTA
CAAGGCTACAGTAACCAAAACAGCATGGTACTGGTACCAA
AACAGAGATATAGACCAATGGAACAGAACAGAGTCCTCAG
AAATAATACCACACATCTACAGCCATCTGATCTTTGACAA
ACCTGAGAGAAACAAGAAATGGGGAAAGGATTCCTATTTA
ATAAATGGTGCTGGGAAAATTGGCTAGCCATAAGTAGAAA
GCTGAAACTGGATCCTTTCCTTACTCCTTATATGAAGATT
AATTCAAGATGGATTAGAGACTTAAATGTTAGACCTAATA
CCATAAAAACCCTAGAAGAAAATCTAGGTAGTACCATTCA
GGACATAGGCATGGGCAAGGACTTCATGTCTAAAACACCA
AAAGCAACGGCAGCAAAAGCCAAAATTGACAAATGGGATC
TCATTAAACTAAAGAGCTTCTGCACAGCAAAAGAAACTAC
CATCAGAGTGAACAGGCAACCTACAGAATGGGAGAAAATT
TTTGCAATCTACTCATCTGACAAAGGGCTAATATCCAGAA
TCTACAAAGAACTCAAACAAATTTACAAGAAAAAACAAAC
AACCCCATCAAAAAGTGGGCAAAGGATATGAACAGACATT
TCTCAAAAGAAGACATTCATACAGCCAACAGACACATGAA
AAAATGCTCATCATCACTCGCCATCAGAGAAATGCAAATC
AAAACCACAATGAGATACCATCTCACACCAGTTAGAACGG
CAATCATTAAAAATCAGGAAACAACAGGTGTTGGAGAGGA
TGTGGAGAAATAGGAACACTTTTACACTGTTGGTGGGATT
GTAAATTAGTTCAACCATTATGGAAAACAGTATGGCAATT
CCTCAAGGATCTAGAACTAGATGTACCATATGACCCAGCC
ATCCCACTACTGGGTATATACCCAAAGGATTATAAATTAT
TCTACCACAAAGACACATGCACATGTATGTTTATTGCAGC
ACTATTCACAATAGCAAAGACTTGGAATCAACCCAAATGT
CCATCTGTGACAGACTGGATTAAGAAAATGTGGCACATAT
ACACCATGGAATACTATGCAGCCATAAAAAGGATGAGTTT
GCATCCTTTGTAGGGACATGGATGCAGCTGGAAACCATCA
TTCTTAGCAAACTATCACAAGAAGAAAACCAAACACCGCA
TGTTCTCACTCATAGGTGGGAACTGAACAATGAGATCACT
TGGACTCGGGAAGGGAACATCACACACTGGGGCCTATCAT
GGGGAGGGGAGGGGAGGGATTGCACTGGGGAGTTATACCT
GATATAAATGATGAATTGATGGGTGCTGACGAGTTGATGG
GTGCAGCACACCAACATGGCACAAGTATACATATGTAACA
AACCTGCACGTTATGCACATGTACCCTAGAACTTAAAGTA
TAATAAAAAAAAAAAAAACACAAAAGTAAATCCTCAATGG
TATAAGTAATATGACTATGTAATCATATTCAGAATATTCT
AAAACTGTAACAGTGAAGCATAAAACAATTTTATCTGTCC
TATGAGGATTAAAAAGACAGAACTATTAAAAATAACTGTA
GCTACAATAAATAATTAAGGGATACAAATTTTAAAACTAG
GTAAATATCAAAACTATACAAGGGAAGGAGGGAATTAATG
TTCAGTTTTGTTTGTGATTAAAGTCACTATTAGCTTAAAA
TAGCTTGTTTCAAATTTAGGATGTTTTATATAAGCCCCAT
GGTAGCCATAAAAGCAAAATCCTGTAGAACAAAATAGAAA
AAGAAAATTCAAAGAAGACCACCATAGAAAACTATCAACC
ACAAAGGAAGAGAGCAAGAAATTAAGAAAGAACTTCCATT
CACAATTGCTTCAAAGAGAATAAAATACCTAGGAATCCAA
CTTACAAGGGATGTAAAGGACCTCTTCAAGGAGAACTACA
AACCACTGCTCAGTGAAATCAAAGAGGACACAAACAAATG
GAAGAACATACCATGCTCATGGATAGGAAGAATCAATATC
GTGAAAATGGCCATACTGCCCAAGGTTATTTATAGATTCA
ATGCCATCCCCATCAAGCTACCAATGAGTTTCTTCACAGA
ATTGGAAAAAACTGCTTTAAAGTTCATATGGAACCAAAAA
GAGCCCGCATTGCCAAGACAATCCTAAGTCAAAAGGACAA
AGCTGGAGGCGTCACGCTACCTGACTTCAAACTATACTAC
AAGGCTACAGTAACCAAAACAGCATGGTACTGGTACCAAA
ACAGAGATATAGACCAATGGAACAGAACAGAGTCCTCAGA
AATAATACCACACATCTACAGCCATCTGATCTTTGACAAA
CCTGAGAGAAACAAGAAATGGGAAAGGATTCCTATTTAAT
AAATGGTGCTGGGAAAATTGGCTAGCCATAAGTAGAAAGC
TGAAACTGGATCCTTTCCTTACTCCTTATATGAAGATTAA
TTCAAGATGGATTAGAGACTTAAATGTTAGACCTAATACC
ATAAAAACCCTAGAAGAAAATCTAGGTAGTACCATTCAGG
ACATAGGCATGGGCAAGGACTTCATGTCTAAAACACCAAA
AGCAACGGCAGCAAAAGCCAAAATTGACAAATGGGATCTC
ATTAAACTAAAGAGCTTCTGCACAGCAAAAGAAACTACCA
TCAGAGTGAACAGGCAACCTACAGAATGGGAGAAAATTTT
TGCAATCTACTCATCTGACAAAGGGCTAATATCCAGAATC
TACAAAGAACTCAAACAAATATACAAGAAAAAACAAACAA
CCCCATCAAAAAGTGGGCAAAGGATATGAACAGACATTTC
TCAAAGAAGACATTCATACAGCCAACAGACACATGAAAAA
TGCTCATCATCACTCGCCATCAGAGAAATGCAAATCAAAA
CCACAATGAGATACCATCTCACACCAGTTAGAACGGCAAT
CATTAAAAATCAGGAAACAACAGGTGTTGGAGAGGATGTG
GAGAAATAGGAACACTTTTACACTGTTGGTGGGATTGTAA
ACTAGTTCAACCATTATGGAAAACAGTATGGCAATTCCTC
AAGGATCTAGAACTAGATGTACCATATGACCCAGCCATCC
CACTACTGGGTATATACCCAAAGGATTATAAATTATTCTA
CCACAAAGACACATGCACATGTATGTTTATTGCGGCACTA
TTCACAATAGCAAAGACTTGGAATCAACCCAAATGTCCAT
CTGTGACAGACTGGATTAAGAAAATGTGGCACATATACAC
CATGGAATACTATGCAGCCATAAAAAAGGATGAGTTTGCA
TCCTTTGTAGGGACATGGATGCAGCTGGAAACCATCATTC
TTAGCAAACTATCACAAGAAGAGAAAACCAAACACCGCAT
GTTCTCACTCATAGGTGGGAACTGAACAATGAGATCACTT
GGACTCGGGAAGGGAACATCACACACTGGGGCCTATCATG
GGGAGGGGAGGGGAGGGATTGCACTGGGGAGTTATACCTG
ATATAAATGATGAATTGATGGGTGCTGACGAGTTGATGGG
TGCAGCACACCAACATGGCACAAGTATACATATGTAACAA
ACCTGCACATTATGCACATGTACCCTAGAACTTAAAGTAT
AATAAAAAAAAAAAAGTAAATCGCTCAATGGTATAAGTAA
TATGACTATGTAATCATATTCAGAATATTCTAAAACTGTA
ACAGTGAAGCATAAAACAATTTTATCTGTCCTATGAGGAT
TAAAAAGACAGAACTATTAAAAATAACTGTAGCTACAATA
AATAATTAAGGGATACAAATTTTAAAACTAGGTAAATATC
AAAACTATACAAGGGGAAGGAGGGAATTAATGTTCAGTTT
TGTTTGTGATTAAAGTCACTATTAGCTTAAAATAGCTTGT
TTCAAATTTAGGATGTTTTATATAAGCCCCATGGTAGCCA
TAAAGCAAAATCCTGTAGAACAAAATAGAAAAAGAAAATT
CAAAGAAGACCACCATAGAAAACTATCAACCACAAAGGAA
GAGAGCAAGAAATTAAGAAAGAAACCAAAGATTTGCAAAA
CAACCAGAAAACAATTAAGAAAAAAGAGTAGTAAGTTTAT
AACTATCAAAAATTATCTTGAATGTAAAAGGATTAAGTTA
TCTAATCAAAAGACAGAGCAGCTCAATAGATTCTTTTAAA
AGATCAAACCATATGCTGCCTACAAGAGACTCACTTTCCT
ACTAAGGACGTACATAGCCTGAACATGAAAGGATGGGAAA
AGATACTTCATAAAAATGGAAACAAAAAGAGTATGGTAGC
TATACTTACAACATATAAAATATTCTTTAAGTCAAAAACT
ATAAAAACGACAGAGAAGGTCATTTTACAACAATAGAAAG
TGTCAAGCCATCAGAATATAATCATAAATATATATGCACC
CAACATAAGAGCACATATAACCAAAGCAATTGTTAAATTA
TCTGAAGGGAGTGATAGACTGCAATACCATAACAACAGAA
AATCTCAATACTCTACTTTCAACAATAGACTGCTCATCTA
AGCAGAAGATCAATAAGGGAACACTAGACTTGAATTACAC
CTCAGACCAAAGAGACCTAACAGACACATATAAAACATAC
AACCCAACAGCAACAGAATATACTTTCTTCTCCTGAGCAC
ATAGAATATTCTCTAAAATAAACTCTATGTTAGACCACAA
AACAATTCTTAACAAATCTCAGAAGATTAACACTATACCA
ATCAATCAATCAATGACATCAAGCTAGAAATCTGTAACAG
GAGAAATCTTATAAAATTCAAAAATATGTGAAAGTCAAGT
AAGATGCTCTTAAACAACCAATGGGTCACAGAAGAAATAA
AAAAGAAAAACAAAAAATACCTTGAGATAAACAAAAATGA
AAACACAACAAAACAAATTTTGTGGGATGCAGCAAAAGAA
GTGCTAAGAGGGAAAATAATAACAATAAATATATCAAAAA
GACAAAAGATCTCAATTAAACAGTGTAATGTTACACCTCA
AGGAACTAGAAAAAGAACGAACTAAGCCCAAAGTTAAGAG
AAGGAAAAGAATAACAAAGATCAGAGCAGAAATAAATAAA
ATAGAGCCTAGGAAAACAGTAGAAAAAAATTAATGAAACA
AAGAGTTGCTTTTTAAAAAGATAAACAAAATCCACAAACC
TTAGCTATACTAACCAGGAAAAGAAAAAGAAGGCTCAAAG
AAATAAAAATCAGAAATGAAAGTGGACACATTGTAACTGA
TGCCACAGAAATACAAAGGATTATAGGAAGCTACCATGAA
CAATTGTATGCCAAATAACTGGATATCTAGAAGAAATTTA
TAAATTCCTAAACACATACAACCTAACAAAGCTGAATCAT
GAAGAAATAGAAAATCTTAACAGACCAATAGTGAGTAAAG
GGATTAAACCAGCAATAAATAAGGGATTAAATCAGTAATA
GTCTCCTTGCAGCGGGATGATTAAGGAATTAGAGATACTG
AGGGGTTGAGGAGGAATTATTTAATTACTTAGGTGCATCG
ACCCAGTCGGATTAGCATCCAAAGGACTGAGCGCTGAACG
ATGAGTTCAGTTACCTTTAAAGCATTTTGTGGGGCAAGGG
GAGATCTGTGCAGGGGGAAGCATATTACAGAAGCAAGAAA
CAAAGACAGTTATTCAATTAAGACATACATTACATCATTT
CTTAATTTTCAAGGAGCAACATGTTTTACGACTTGAGATT
ATCTGTCCAGTGACCTTGTAGCTGCACAGCTAGAGAGACA
GGGTCTTCACAATGCCTGGGAAAAGGAGAGATAAGGCTCA
CTAGTCACAGAAAAACAGGCAGTTGATTTTAAAGGACTCT
AGCTCCTTCTCTTCTGCAGGGGGAATTGGGTTTTCTTCCA
TACAACTGAGTTTTTGCTTACACATTATTTAATTTCTTTT
AATTCCTGTTCTATCCTATCAAAGAAAAGCCCAGGACTGG
GTGGCTTTAAAAATAAATTCTACCAAACTTTTAAAGAAAA
TTGTATACCAATCCTTCTGAAACTCTTCCAAAATATTGAA
GAAGAGGAGTATTTTCAAACTCATTACTCTGATCAAGCAT
TACTCTGATACCAAATCCAGACAAGGACACTCCAAGAAAA
GAAAATTGCAGGCCAATGTCTTTGAAAAGCCTAAATGCAA
AAATCCTTACCAAACTGTTAGTAAACCAAATGCAACTACA
TGTTAAACAAATCATCTGCCCTGATCAAGTGGGATTTAAC
CCTGGGCTGCAAGGATGGTTCAAAATATACAAATGAATAT
ATGTGACTCATTCCACTAATGAAATGAAGAATAAAAGCCA
TGTAATCAACTCATTAGATACAGAAAAAGAATATGACAAA
ACTCAATATCCTTTCATGATAAAAACTCTCAATAGAATAG
GTATAAAGGAAATACACCTCAAAACAATAAAAGCCATATC
TGACAAACCTATAGCAAACATCGCACTTAATCATGAAAAG
TTGATGGCTTTTTCTCTAAGATTAGGAACAACAGAAGAAG
GCCCACTCTCACAACTTCTTTACAAGGTAGTTCTGGAAGT
CCTAATGAGAGCAATTAGGAAAGAGAAAGAAATGAAAGGA
ATCCTAAGACAAAAGGAATTAATGAAAGTGTCTCTATTTG
CTGACAATATAACCTCATATAAAGAAAATTCTAAAGAGTC
CACCAAAAACTTGTTAGAACTGATAAACAAATTCAGTAAA
GTTGCAGGACACAAAATCAGCATATGAAAATAAGTAGTGT
TCTACACACTAATAATGAGTTACTCAAACAGAAAACTAAG
GAAACAATCCCACTTACATCAGCAACAAAAGAAAATAAAA
TACTCAGGTGTAAATTTAAGGAGGTGAAAAACTTGTATAC
TAAAAACTATTAAACACTGATCAAATAAATTGAAGAAAAC
ATGTAAAAATATCCCATGTTCATTGTTTGAAAAAATTAGC
ATTGTTAAAATGTTCATGTTACTCAAAGTGATCTGTAGAT
GCAATAAAATTTCCATCAAAATTCCATTGTCATTTTCACA
GAAATAGAAAAAAAAATCTTTAAATTCACGTGAAAGCACA
AAAGACCCCAAATAGTCAAAGCAATGTTGAGCAAAAATAA
CAAAGCTGGGGGTATCACATGACCTATTTTTGAAATTTAC
TACAAAGCTACAGTAGTAAAAACAGCACAGTGCTTGCATA
AAAACAGACACCCAGACAAATGGAACAACTGAGTAGAAAG
CCAGGAAATAAACCTAAGCGTTTACAGTTGATTGACTTTT
GACAAAGGTATCAAGAACACACAATGGGGAAAGGACAGTC
TCTTCAATAAGTAGTGCTGGGAAAACTGGTTATCATGCAT
AAAAGTGAAATTAAATCCTTATTTAGCAGTATGCACAAAA
ATAAACTCAAAATGGATAAAGACATAAACATAATACCTGA
AACTTTAAAACTATTAGAATAAAACATAAGGTGAAAGCTC
CATGACATTGCTTGGGGCAATAATTTTTTTAATATGACCC
TGGAAGCTCAGGCAATGAAAGCAAAAACAGACAAATTGGA
CTGCTTTTGTTAGTTAAACTAAAAACCTGCACAGCCAAAG
AACCAATTAACAAAGTGAACAGACAACCCATAGAATGGAA
AAAAATTTGCAAACCATATATCTGATAAATGGTTAATATC
CAAAATATATAATGAACTCAACTCAGTAGCAAGAAAAAAA
AATTAAACATAGAGAAAGAACTTTAACAGACACTTCTCAA
ACGAAGATCTAGAGATGACCAATGGGTTTAGGAAAAAATA
AAGACTCAACATCACTACTCATCAGGAAAATGCAAATTAA
AACCACAGTAAGATAAGAGCTCACACCTGTTGCAATGGCT
TATATATTAAAAAAAAAAAAAAGGCAAACAAAAGTGTTGG
TGAGAATGCAGAGAAAACGGAACACTTGTACACTGTTGGT
TGGAATGTAGATTATAAACATTATGCAAAATGACATGGAT
GTTCCTGAAAAATCTAAAAATAGAACTAAAATATGATTCA
GCAATCTCACTTCTGAAAATATATCCACTTCTGTTTTAAG
TTCTTTGAGAAATCTCCAAACTGCTGTCCACAGTGGCTGA
ACTAATTTACATTCCCACCAGCAGTGTACAAGCATTTTCT
TTTCTGCACAACCTTGCCAGTATCTGTTATTTTTGACTTT
TTAATAAAGCTATTCTAACTGGTGTGAGATGGTATCTCAT
GTGGTTTTGATTTGCACTGAAATCATTGTATCAAAGGGAT
ATATATATTTCCATATTTATTATAGCATTAATTACAGTAT
TTAAGATATGGAATAAACCTGTGCCTATCAATGGAAAAAG
AAAATGTAGCATACCTACACAACAGAGTACTACTCAGCCT
TTTAAAAGAAGGAAATCCCATCATTTGTGACAACAAGGAT
GAACCTAAAGGATATTACACTAAGTGAAATAAGCCAGATA
TGGAAAGACAATGCATGATCTCACTTATATATTGAATCTA
AAAATAGTTGAATTCATAGAAGCAGAGAGTATAATGGTGG
TTAACAGAGGCTAGAGGGAGAGGGCAGCAAGGGACTTGGG
GAGTTGTTAATCAAAAAGTTAAAATTTTTAACGAGACAGC
AGGGATATGTTTTGAGATCTTTTGCACAGGAGAATGACTA
TAGTCAATAATTATGCATGGTATAGTTCAAAATAAAGAGA
GCAAATTTCAAATATATCACTACACAAAATGTCAAAACAA
CACATTGTACTCAATAAATGTAATACAATTCTGGTTTGTC
AATTAAAAATAATATATATTAAAATACATAAATGAATAAA
TTGTCCATATTCACCAAAGCAATCTACTGCAATGTCTATC
AAACTTCCAATGACATTTTGACAGAATTTTTTGATGTTGT
TTTTACAGTTTCAACTTTTAGTTTAGATTCAGGTGTATAC
AAGCAGATTTTTTACATTAGTATGTTACACAATGTTGAGG
TTTGGGTACAAATGATCCCCTCACTCAGGTGCTGAGCATA
GTACCCAATAGTAGTTTTCCACTCCTTGCGTCCTTTCCTC
TCTCCCCTTCTAGTTGTCTAGTGTCTATTGTTGCCATCAT
TATGTCTATGTGTATCCAGTATTTAGCTCCCACTTATAAG
TGAGAACATGAAATATTTGGTTTTCTGTTCCTGCATTAAT
TTTCTTAGGATAATGGCATCCAGTTGGATCTACACTTATG
CAGAAGATGTGATTTCATTCTTTTATATGACTGTGTAATA
TTCCATGGTGTATATGTACCACGTTATAATTTTTCAATCC
ACTGTTGATGGGCATCTAGGCTGATTCCATGTCTTTGCTA
TTGTGAATTGTGCTGTGATTAACTTAAGAGTGTATGGGTT
ATTATCATTATTATTGTTATTACTGGTGGAACAGTTTATT
TTCCTTTGGATATATATCCAGTAATGAGATTGCTAGGTCA
AATGGCACTTCTGTTTTAAGTTCTTTGAGAAATCTCCAAA
CTGCTGTCCACAGTGGCTGAACTAATTTACATTCTCACCA
GCAGTGTACAAGCATTTTCTTTTCTGCACAACCTTGCCAG
TATCTGTTATTTTTGACTTTTTAATAAAGCTATTCTAACT
GGTGTGAGATGATATCTCATGTGGTTTTGATTTGCATTTC
TCTGAAGATTAGTGATATCAAATGTTTTTCAAATGTTTGT
TGACTGCTTATATGTCTTCTTTTGAAAAGTGTCTGTATTG
TCCTTTGCCCACTTTTTAATGGGGTTATTTGTGGGGGTGG
GGGTTGCCTATTGAATTGTTTAAATTCCTTACAGTTTCTG
GATATTAGAACTGTGTTGTATGCACAGTTTGTGAATATTT
TCTCCTATTCTGTAGGTTGTGTGTTTACTCTGTGATGGCT
TCTTTTGCTGTGCAGAAGCTCTTTAGCTTAATTAGGTCCC
ACTTGACTTTTGTTGTTGTTGCAATTGCCTTTGAGGACTT
AATCATAAATTATTTGCCAAGGCTGATGTTCAGAATTGTA
TTTCTTTGGTTTTCTTCCAGAATTTTTATAGTTTGAGGTC
TTACATTTACATTTTTAATTCACTTTGAGTTAATTTTTGT
ATATGATGAATGGTAGGGGTCCAGATTCACTCTTCTGCAT
ATGAATAGCCAGTTATCCCAACATAATTTATTGAATAAGG
AATACTTTCCCTATTGCTTATTTTTGTTAACTTTATCAAA
AATCAGCTGGCTGTAGAGGTATCGCTTTATTTCTGGATAA
TGTGTCTGTTTCTTTGGTCTATATGTCTGTTTTTGTACCA
GTACCATGCTGTTTTGGTTAGTGGCCTTGCAGTATAGTGT
AAGTTGGGTAATACGATGCTTCCAACGGCTATTTTGGCTC
ATTTTTGGTTCCATATTGAATTTAGAGTAGTTTTTATTAA
AATTCTGTGAAAAATTATATTGGTAGTTTGATAGGAATAG
TGTTGAATCTGTAGATTGTTTCGGGTGATATGGTCATTGT
AAAGACATTGATTCTTCCAATACAAGAGCCTGGAATGTTT
TCCCATTTCTTTATGTCATCTACGATTTCTTTCAGTAGTG
ATTTTTGGTCTTCTTTATAGAGATCTTTCACCATCTTGGT
TAGATGTATACCTAGGCATTTTTCTGTGTCTATTGTAAAT
GGATTGCATTCTTTATTTGACTCTTAGTTTGAACATAATT
GGTGAGTAGAGGTGCTACTTATTTTTGTGTGTTGATTTTG
TATCCTGAAACTTTACTAAAGTTGCTTGTCAGTTCTAGGA
GACTTAGGGAAGAGTCTTTAGGGTTTTCTAGATACAAAAT
CAGAGAAAAGAGATAATTTAACTTATTATTTTCCTATTTG
GATGTTTTTTATTTCTTCCTCTTGCCTGATTGACTAGAAT
TTCCAGTACTAGATTTAACAGGAGTGGTGAGAAGGAGCCT
ACTTGTCTTGTTCCTGTTCTTAAGGGGAATGCTTCCAGAT
TTTACACATTCTGTATAATGTTGATTTTGAGTTCATCATA
GATGGCTCTTATTATTTTGAGGTATATTCCTTCATTGCCT
AGTTTGTTGAGGATTTTTTATTATGACAGGATGTTGGATT
TTATCAAAAGATTTTTCTGCACTATTGAGACAATCATAAG
GTTTTTGTTTTTAATTCTGTTTATGAGGTGAATCACTTGC
ATTGATTTGCATATGTTGAACCAAGCCTAAATGCCAGGAA
TAAGACCTACTTGACTGTGGTTAACCAACTTTCTGATGTG
CTGCTGGATTCAGCTTGCTAGTATTTTGTTGAGGATTTCT
GTGTCTGTTCATCTGAGATATTAACCTATATTTTCCTTTT
TCATTGTATTTTTCCCAGATTTTTAGTATCAGAATGATGC
TGGACTCATAGAATCAGTTAGGGAGGATTCCTTCCTCCTC
AATTTTTTAGAATAGTTTTAGTAGAATGGGTACCAGCTAT
TCTTTGTACCTCTGGTAGAATTCAGTTATGAATCCATGTG
GTCTAAGGCTTTTCTTTGTTGGTAGGTTTTTTGTAATATC
GATTCCATTTTGGAACTCAATATTGGTCTGGTCAGGGTTT
CAATTTCTTCCTGATTTAGTCTTGGGAATATGTATGGTTT
TGGATCTCAATTTTATTCAGTTTTGCTCTGATTTTAGTTA
TTTATTTTCTTCTAACTTTGGTGTTAATTTGTTCTTGTTT
CTCTAGTTCCTCTAGGTGTGACGTTAGGTTGTTAACTTTT
TGGATGTTTCATCTCTGTTTTCATTGATTTCAAAGAATTT
TTTATTTCTGCATTAATTTTGTTATTTTCCCCAAATTCAT
TGAGAAACAAGTTGTTTAATTTCCATGTAATTGTTTGGTT
TTGAGATATCTCCTTAGTATTGACTTTTGTTTTTATTTAT
TCCACTGTGGTCCAAAAGTATAAATTGTATGATTTCAATT
TTTTTAAATTTATTGAGACTCACCTTATGGTTGAGCATGT
GGTTAATCTTAGAGTATGTTCCGTGCGCAGGTGAGAAGAA
TTTATTCTGTGATTGATGGGTGAAGTACTCTGCAGATGTT
TGTTAGCCCGATTCATCAAGTGTCCAATTTAAGTCCAGAA
TTTGTTAGTTTTCTGTCTCAATGATCTGTCTAACACTGCC
AATGGAGTGTTGAAGTCCTCACTATTATTGTGTGGCTGTC
TAAGTTCTTTGCATATACATAGAAGTACTTGTTTTATGAA
CTGAAGTGCCCCAATGTTGAATCCATATATATTTAGGACA
GTCAAATCCTATTGTTTAATTGAATGTGCTATTTTTATGT
AATTGCCTTCTTTTGTGCTCTTTTTTTTTAGTTTTTGTTG
ATTTAAAGTCTATTTTATCTAAAAATAACGACTCCCACTT
TGTTTTGTTTTCCATTTGCATGATAGATCCTTTTCCAACT
CCTTACTTTGAGCCTATAATTGCAATTACGTTTGAGATGG
GTCTCTTAAAGACATCAGATGGATCCGTCTTGCTTTTTCA
TCCTACCTGCCATTCTGTGCCATTTAAATTGGGCATGTAG
ACCATTTACACTCAAGCCCGCATATTGATATGTGAAGTTT
TGATTGTGAAGTTGTTAGCTGGCTGCTTTGTAGTTTCTAT
TGTGTAGCTGCTTCATGGGGTCTGCAAGCTTTGTACTTAA
GTGTGTTTTTGTGGACCAGGTATTGTTCTTTTGTTTCCAG
GTTTAGAACTCCCTTAAAGACTTCCTGTAAGGTTAGTCTA
GCGGTAACAAATTCCCTTAGTGATCATTAGTCTGCAAAAT
ATTTTGTTTTTTCTTTGTTTATGAAGCTTAGTTTGATAGG
GGATCAAATTCTTGGTCGGAATTTCTTTTCTTTAAGGATG
CTGAAAATGAGCCCCCAATGTCTTCTGATTTGTATGTATG
TTTTCTGCTGAGAAGTCTGCAGCTAGTCTGATGGGCTTCC
CTTTGTATGTGGTCTGACCTTTTTCTCTAGCTGCCTTTAA
GACTTTTCTCTTTAGCATTTATCTTGGACTAACTCAATTT
TATTCAGTTTTGCTCTGATTTTAGTTATTTATTTTCTTCT
AACTTTGGTGTTAATTTGTTCTTGTTTCTCTAGTTCCTCT
AGGTGTGACGTTAGGTTGTTAACTTTTTGGATGTTTCATC
TCTGTTTTCCCTTCATCTTGCTAAAGAGGTAGACATTAAG
ACACAAGACATACAGAGAATGTGTGCAAGATACTATACAA
AACAAACATCACCAAAGCAGATAGTCACCAGACTGTTAGT
CCCCCAAATACATTTTCCAGGTTGTTTACTCTTTCTCCTT
CTCTCTTGGAAATGCCAGTAATTTGTAGGTTTAGTTGCTT
TACGGAATATCCTATTTCTCAAAGACTTTGTTCATTTTTT
AAATTCTTTTTTTCTTTATTCTTGTCTGACTGGATTAGTT
CAAAAGATTGGTATTCATACCAGTGAAATTCTTTCTTCTG
CTTGGTCTAGTGGTAAAGCTTTCAATCATACTTTGAATTT
CTTTAAGTGAGCTTTTAAATTCAGAATCTCTGCTTGATTT
CTTTAAGATTTTTTATCTCTTCTTTTATTTTCTGCATTGC
TTTAGAAGTTTCTTTATGTTGATTTTCAACCTTGTCTTAG
ATCTCATTGTGCTTTCTTGCAATCCATGTTTTGAACTTGT
TACATGTGATTTCTGAGATTTCATTTTGGTTAGGGACCAT
TGCTGAAGATCTTTTGGAGGTGTCACAACATTCGGATTTT
TCACGGTACCAGAGTCCTTGTGCTAGTTCTCTCTCATCTG
GTGATGCTAGCTAGCACTTCTAATTTATGTAAATATTTTC
ATGTGGATAAGATTTTTTTCTTTCTTTATTTTCCTATAAT
TTTATTGATTTGTTATTTTTCTTTTCCTTCCCCCTTCCTC
CCTAGAAGGTGTGGCTGTAGAAAATGTTGGGTAGGGTCTT
TTGACTTTATAGACCTATGCCCCATGCACTTCTATTGGCA
GGTTTTATTTGGGGCTGGTCAGTTTGACCTACAGGCCAGT
AGATGGTGCTTATGAGTAAAAGCCACCAGTGGCCAATGCA
AATAGTCATATATTTGATACCTGTTTACAGACAGAAGCTC
TGAATTGCCTCAGGCAATGGGCTGATCTGTGGGGTGCTCA
GTGGTTTGAGCTCCCTGTTCAGTCGTTGGGGACATACCAA
GATGGGCAGAGCCAGATTGGGCAGCCCACCTAACTGATCC
TCCAATGGCAGGCACAAGCACCAGCACCAAGGGAGAAAGG
CTCCCAGACGGGTACCTAGGCCTGGAGCTAGGAAACCTCC
TTGGCCCCAAGTTCTCTGCATAGAAGTGTTGGGGGCAGCC
TAAACTCCTAATCCAGGAGAGTGGGTGCTCCAGATGCCTG
AATATCTGCCTGGACCTAGAGCACAGAGGGCCCTGCTTTA
CCACAATCTGCACTGGAAGAATGGGGCAGCTCAGGCTGCT
GATCCAGGCAACTGGAGTCTTGAATGTTTGAAGATCTGTA
GGCGCATGGAGCAGAAATTGCCCTGCTGCAGCACAGTCTC
AGGGAGCAGGCTGGTGCACCCATGAATGACATGTACAGAC
TGGTTCCAGGTCTCCACGCCAGGTGGCCCTGGCTGCAAGT
CTTATCACCCAGAAGAAACAGCAGCTGCAGTAGTTCTCCT
ACTGCTGTCATAGGGGAGAACACAGTTCCAGCACCTACCT
GTGGGGCACTTTCCATACTTGCCATTAGATTCTGACTATA
GAGACCCCTACCCTACTCCAGGGTAAATGCTGCAGTCTCT
GGCCCAAGACTAAAATGCCTGCACAGCCATACTGCCAAGT
CTTCAGAGAATGGCTGACTTTGTATGCGCCTGGGTTAAAA
ATGGCATCCTGCTTTCAGTACTGGGTTTGGGAAAATCTCT
GCAGCTTTCCAGTGTCTTTCCCTCTCAGTGTCTCCAAACC
TCTTCTCAAGTTAGCTCCAGGGCTTGGGAGAAACACGGTG
CTCTCCTTTGGCCTGGGTTGCATGGATCCCCATTAGAAAA
CTAAGTCACAGAGAGCAACTCTGTGCCCCTCTCACATACT
GGGGCTTCACTCACTTTTCAGATGGACTCTATAACAAGGG
TTGTTTGCCCGCTTTCTCCTCCTTAGGATCTGTGGTGTCT
TTTGCTATTCCAGTGAATTCCCATTTTCATTCTTGAATTA
AAGCTCATAATTTCAACATTTATGCACTATTTTGCTATTT
CCAAGTGGATGAGGCATGCTAAAGCCTCTAATATACCATC
TTGAAAAATAAAATAGAATTTTTTTTTAAACCCTAAAATT
CATGTGGAACTACGAAATACCCTGAATAGCCAAAGCAATC
TTAAGGACAAAGAACAAACCTGGACGTATCACACCACTTG
ATTTCAAAATGTACTACAAAGCTCCAGTAATCAAAATGGG
GGGGAAAAAAAAAAAGACGCATATAGATCAATGGAACAGA
ATAGAGAGTCCATAAATTAACCCACACACACACTTCCTGT
TAACTGATCTTTGACAAAGGTGCCAAGAACACACAATGGA
GAAAGGATAGTTTCTTAAATAAATGATTTGGGGAAAACTA
GATATTCACACGCAGAAGAATGAAACTGGACCCTCATCTC
ACCCCATACACAAAAATCCTCTTGGTCTTCAAAATCAGAT
CCCCATTCCCTTCTGGGTTTCTGGTTGTATTTGCATTTTC
AGCTTATCTGCTGCACTGAGAGCAGCCCATTAGCTCATCT
ACTGACTGTCCCATAACAGAAGCAATGTGCTTTTTTACGT
CAAACTAGATGGTGAGGCTGAAAAGGAACCAAGAGAGTGG
AAAAAAAATACTGAAAAAAATGCCAGTGGTGTCAGACCTA
AAGCCTAGAGAACAGGGATGGGGCAGCCTGAGTGAGAGGA
GTGACAGGGTGCACCCAGAGAATCCCAAACACCCTGTTGG
GTCTACCTTGACCCCTGATCTGCAACCCTCACTAGAGACA
TCACTCCATAACTTTTCTCCTCAAGCCCAAAGTTTGACCT
GAGCCTCTCTCCTTCCGACATGCCATCACCAATCTTACAT
GCTGAAATTGACTCTCACCATCCTTTATTTGAGAAACACA
AGTTGAATATCTGCTAAGGCCAGTAAGTGGCTTGCTCAGC
TTGGGTTTCAGCAGTGAATAAGGGGCACATTTACTTTCTT
CAGGGATCTGACAACCTAGCAGAGAAGATAGACACTACAC
AAATACGGTATTTATATCTGTGATGACTTAGCCCAAAGGC
AAAATGTAGGCATTATAGTGTGGGTGAGAGAACTGTCTTT
GTCTTGGAGTTCAAACCTAGCTTCAGAAGTGAATAATTAC
TTTTCCATGTACAGTCATTGTCCAGAAATAAGTACAGAGT
CCGTATTTAATCCCAATGATGTACAACTTCAAATTGCTGT
AAGACTTCATTTTGAATATAACACATGTCCCCCTGTCTGT
GTGACTCAAAGCATTTCAGAACTTGTCAGCAGGAGGGTCC
CCGTTTCCTCATGAATTGAAAACTTGTAGCTGGCTTTTTC
CTAGCCCCACCACTGAGTCCCTGTCTGAGTTTCTGTCTCC
ATATCCTGATTTGGAGTCATTCTTTTTCTTCTTGGGATGG
AACTCCTTATTCTCACACATCTCTTATGAAATCTCCAACC
ACTTGTTCTTCTCAGAATACTGTCCACAGCCCAGTTACTT
CTCTCAGAGCATGGAGCAGCTCCAAATGTTCTGCACTGTG
AGAACTTCTTAGTATCCCTGACATCCTGAGGACCTGGGAT
AATGAAGAAGAAATTTACTTGACTGGCACAAAATGAGGAA
GTTATGACCTAATAACAAGCATGTTAACTCTGGGCCAGGG
GGTGCTTTATCTGAGGTCTAGTTCCAGGGTGAGTCTTCTA
AGAAGGCATATTAGTAATAAATGAGTGGACAAACAACCAA
CCAAGGATCAACCCTTCTCCTTTGCAATATATGACTGATG
CTATGAGAAGCAGCTGAGTCATTCTTGGGGAAGATGATAT
GAACAAGCCAAAAAAAGCAACTTGGGAAGTTGTCCAAGTT
GTCGTGGAGTTTATGTCATTTAATTTTCTTACTATTGGGT
TTCAGAAACACAAAACTGGATTAACAAATATCCTCTGTTC
ATATTATATGCTCACAATTCATTCATGCTTGGCCTTCTTA
ATTAATGTACCTACCTGCTTATTATTTAAATAACAAACAC
ACAAAAATTCACCATCCAAGGGAAAATGATAACTTTGATA
GAAAGTTATATGCACCTGTGTAATTGAGCCTTCACCCCCA
TGTCCCTGCCTGTCCCATCTAATATAACCATGATTCTAAA
TCTTGTATTCATCATTCTTTGCTTCCCTTTTTATATATTT
CATTTTTATTTCTAAAAATTGTTTTGTTTTTTCTATTTTA
AGTTTCATTTCTTGAGATATTGACTACCAAAAAATCATCC
ATTTAATTATCCAATTCTATGAACTTTGACTAACATATAT
AGTCAGGTAGACCCCACTACAACTAAGATATACAACAGTT
CTATCACCCCAAAATATTCCCTCATGTGCTTATTAAATCT
ACCCCTCCCTCATACCAATCCTTGGCAACCACTGACCTCT
TTTCAGTTCTTATAATTTTGCCTTTTCCAGAATGCCCTAT
AATTAAAATCATATAATATGTAGTATGTAAAGTCTGACTT
CTTTTGCATTTGAGATTCATCCCTGTTGTTTTACATATCA
GTAGTTGATTCCGTATCCTTCCATTGCACAGATATACCAT
TTTTAAAAATCTATTCATCAGTTGAAGAGCATGTGGGGTT
CTTCAAGTTCAGGGCAGTTATGAATAAAGCCACTATAAAT
ATTGGCCTACAGGTTTCTCTGTGAACATACAAGTTTATTT
CTCTCAGCTAAATATCTAAGAATAGGATTTCTGGGGCAAA
TTGTAAGTTGTATGTTTAATTGTTTTGATAGACTGCCAAC
TAATGTAATTTTGCATTTCTACCAGCAATGACTTGGGCTT
CTTGTTGTTCTACATCCCTCATATTACTTGATATTGTCAT
TTATTTCATTTTAGCCATTCCGATGTGTATAGAGTGGTAT
CTCACTTTGCTTTTAAATTGTGTTTCCCTAATGACTGATT
AGGTTGAGTATCTTTTCATGTGCTTACCTGCCACCCATGT
ATTTTCTTTGTTAAAATGTCTCTTCAAATATTCTGCCCAT
ATTTTCTGTTTTATTACTTATTTTTGAGAATTTAAAAAGT
ATTGCCCTGGCACAGTGGCTCACGCCTGTAATCACAGCAC
TTTCGGAGGCCGAGGGGGTGGATCACAGGTCAGGAGATCG
AGACCATCCTGGCTAACACAGTGAAACCCGTCTCTACTAA
AAATATAAAAAAATTAGCCAGGCATAGTGGCAGGCACCTG
TAGACCCAGCTACTTGGGAGGTTGAGGCAGGAGAATGGCG
TGAACCCGGGAGGCAGAGCTTGCAGTGAGCCAAGATCACG
CCACTGCACTCCAGCCTGGGCAACAGAGCAAGACTCTGTC
TCAAAAAAAAAAAATTATTGACCCAAGTCCTTAGTAAGAT
ATGTGTTTTACAATATTGTCTCTAAGTCTGTGAATTTGTG
AATTTTCTTTGCATTTGCCTAGCACTGCCTTTTGAAAAGC
AGAAGTTTTTTATTTTGATGAAGTCCTATATTTCTTTTTG
AATTGTACCTTTTTGGCATATCTAAGAAATTTTGCATAAC
CCAAAGTCACAAAGATTTTTTTGTTTTATTGTGGAAGTTT
CATAGTTTAATTTTTAATTTTTTAAATTACAATCTAATAA
TTTTTATATCTAGCATTAGGTATAATTTCTTTTACATATA
GATGCCCAATTGTTTCAGCTCCATTTGTTGAAATGACTAT
TATTTCTCCAGTCATGACTCAAGAAAGAATTATGTCATAC
TAATTCCCAGGAAATTGTAAGGGACAGACTCTGCTCCACA
GCACCTGAGTTGAAAGAAGGAAGAAGGGAGGAAGAAAGGA
AGCAGTGGTAGGCTCCCAGGTGAGAGGTATGTGGACAGCC
ATCCTGCTTCCAGATTCAGTGTCATAGGTTGGATATTATG
GAAGTACCCAAGCTACAAATCTAGTCTTGGGCGTGTGCCT
GGTTGTCACCTCCCCTGGTTGTGAAAGCAGCAGCATGCCC
AGGCTGTGCATCACACACCGTGCACAAGATAAAAGCACTC
CTCCCCTGGGCTCCTCATCCGCAGTCTCCTCAGGAACAGC
CTTCGCCTGCCTCCTCAGCACCTGGTGAGTGTCTAGCAGG
GGATGGGACTCAACTTGGGATGTTGGAATGGAAAACTAAG
ATCATAGCAGAAGAGAGGGAAATGGAGAGGTCTGAAACAA
AAGCCCAGAGAGGACGGCAGAGAGGGTACCAACGTGGGAA
GTGGGGCCAGGAGGGAGACCCTGCAGGATCTGACAGCAAT
TCCATGACCTGCAAAGGCCACAGGAGCTTATGATTCCTTC
CCATCCTGTTTCTCCTCAGGCTGGCACATGTTTCCTATGA
TATCCATTCTCCAGAATGCCTTTTTTCAAAAGGGTGCATT
CCTAGAGGCTCTTTGGAGAAACAGAAACATGGATGCCCAC
TTAGACTCACAGCAATCTGTCCCAGGTGGAGAACAAAGTG
AGAGGCATCTGACATGTTCCACCAGCTCCACATCAGCTTC
CCTCACCCTCCTGCAGCTCGTGCCTCAAGAGGCAGCTGGT
CTTAGAGACACTGGACTGTAGATTTTGAACTTACAAATGG
TTTTGTTTTGTCCAGGACAACTCAACTCCTGACAAGATGT
CCTGCCAGCAGAACCAGCAGCAGTGCACACCCCCACCCAA
GTGCCCCTCACCCAAGTGTCCCCCAAAGAGCCCAGCACAG
TGTCTGCCTCCAGCTTCCTCTGGCTGTGCCCCAAGCTCCG
GGGGCTGCGGTCCCAGCTCCGAGGGTGGCTGCTGCCTGAG
CCACCACAGGCGCCACCACCGATGCCGGCGCCAGAGGTCC
AACTCCTGTGACAGGGGCAGTGGTCAGCAAGGCGGGGGCT
CCGGCTGCGGCCATGGTTCTGGAGGCTGCTGCTGACCTGG
ATCCTGATGCTGAGACAAGCGATTTTGGAGGAAGCAAGAA
TCCCAAGGGCCCAGGAAAACCCCATCTTGATGCACGAGTT
CCCAGATACCCTCTTCTGGCTTTCACAGGCTGAGCTGGGG
GTTTTCCTGTGGAATGTCTGGGCTCTCCCGAGAAGGCACT
TCCTATCTGATGTCCAGGATGTCACATGTTCCCTTACCCC
TGTACCTGTGAAGGATTGGCAGTGTTTGTGCCTGACCTCG
TCAAAAAATAAAGCTTCTTTTCCTCATTACCACTGGTGTC
TCCCTTGGCATTTCATTCTGTCTCTCCCTATGTGGGGCTG
GAAGTGTGCCCTCCCATCTGCCCCTGACATCCAGCACCAC
CACAGGGGCGATGCAGAATTCTAGCTCTAGGCTGCAAAAT
TCTGGAGTCTGTCGAGTCTTTTTGTGCTGGAATCGTGAGG
TAGTGGAGGACAGGATGTGATGAGAGGGATTGTAGTGAGG
CCTCTAACTGTCAGAAAAGAATGACTGAAATGTGACTGTT
CCTTTCATAATGGACTCCCCAGTCCTAGAAGGAGCTACTA
GATGTTTCTGACATCCCAATTACAAAATAGTGAAGGTATA
GCAGGCAATTATCAAAAAAAAAAAAAAAAGGCAGAAATAG
CATTTCTTCTAAAGGGGTAAATTTGACTCTCCAAGGGACA
TTTTTTGTTGTCAAAACTTAGAGAATTTCTGGCATCTAGC
GGGTAGAGGCCAGGGATGGAGCTAAGCCTCCTACCAAGCA
TAGGACAGCCCCACAGTGCAGAATTATCTGACCCAAAAAG
CCAATAATTGCAAGGCTGAAAACCTTTAGACTAAAATTAA
AAGATGGGTAAAGAAAAAAATGGCCTCAGCTGTCTATAAT
CCCAGCGCTTTGGGAAGCTGAGGCAGGTGGATTACCTGAG
GTCAGGAGTTTGAGACTGCCTGACCAGCATGGTGAAACCA
CATGTTATATGATTAGTCTCTACTAAAAATACAAAAAAAT
AAAATAAAATAAAATAGTTCAGCGTAGTGGCAGATACCTG
TAATCCCAGTTACTCAGGAGGCTGAGGCAGGAGAATTGCT
TGAACCTGGGAGGCAGAGGTCGCAGTGAGCCTGTTGTGCC
ACTGCACTCCAGCCTGGGCCACAAGAGTGAAACTCCATCT
CAAAAAAAGAAAACGAAAGAAAGAAAGAAAGAAAAAGCTG
GTCTCAGGAAAAACAGATAACAATTAAATTCCCAGAGAAG
GTGGAGGGAGCAGAATTAATTAAAGCTTAAGAAGTCCTGG
GTCAGGGGAGAAATAGAGCTGAGAGCTTAGGGAATGTAGT
AATGTGGAGGGTGTGGACTGAGACCAGTAAGAAAAAGAAA
GAGAGAAATGAGAAGTATTGCTAGGCTTATAAATTAGTAT
AATTGTAAGATCAAAAATTTATTTGGTTATTAGGTGCTAG
AAAACCCAAAGTGACTACTATGAACTCATTTAATTTTCTA
ACTCAATGAGCCATGTGCTCTTAATAACCATATTTTACAA
ACAGGGAAATTGTGGGTCCAACAGTTCTGCACAGGACCCA
GGCCACAAAGCCAGTAAGTCCATGATCCTGGCTGATGCCA
CTTGTACCTTCCTGGAGACTTTTCAAGAGATTTCTAGAAA
CAATTAGTATTTTATACTTTACATTTATTTTGTCCTGTTT
AACTTTGTGTTTTGTTCTTATTCTTGTTTGATTTTTTAAA
ATATGCAGAGCTAAGAGCCCCACTATGTGAATCATAACTT
TAATAAAACTTTTTAAAAATTTTTCTCTGTCATGTTTTGG
ATGTGTGATACTTAACGGCCCTCTAGGTTGAATTACCTCC
TTAGAGATGAGTCTCTGTCTGCCAGATTGTTGAAATACTA
GCGTAGAGAAAACAGTTCATCAAAGCCATTCATACAGTTC
TTAGAATAAGCCACAGGAACATCATAGGACATGAATTAAA
TTACAAATTGAAAATGTGGGAGAACTCTGTGTGGAGCTGG
GTACAGCAAGCAAAAACAAACAAATATAGATAGCACATTA
GGAGTTTATTGAATCAAAAATATTCTTTTGAAAATATCAA
ACTGGCTATTTTTACTGCAAAGTCTAAGAACTCAGGATTT
CTAAAATCTCTGGAATTTAGTAAAGAAAAAGGCTCTCAAG
CAGTTTGATGTGAGAAATACTCTAACCAGTTCTGATCACT
CTCCAGGTCAGCACAGTTGCTGAAGATAGGAATCACAACT
GTCCTGTTTGATTCATCACCACAAGCTGCTTGTTACTCAA
AACTGGAGACATTCTTGGGTAGCGCTCCACCATGGGACAG
AAACAGTGTCAAGTCATGATTCAAATATGTCTTAAAAATA
CTGAGAATGCATAAGGTTGGCTGGGAGGTTGGAGTTGCTA
CCCGGTGTGTGAGGGCCTTGCCACATGGACCCCACACCAA
GGAACCCTCAGATCTAGCCAGAACCACTCCACTAGTCCAG
AAACTGAGGACCACTGTTTGGAGCAGGACTAGAATTGATG
AGACAAATTCTTAACTGCATATCACCTGCAAGAGAAAAGA
TCCAGCCTTTGAAGAAATAAAGCCTGCCATCTGTCAAAGT
CTATGGAAAGAGGATTGGAGGCTCAAAGCACCTATCAAGG
TCAAGCTCTTGATGTCAAATTGTCCACCAATTCCTACACA
CACTGAGTTCACTCAGGAGGAAGAAGAAATAGGAGTTGGA
CCAACTTATGAAGTTGGAACCTGCAATACCAAGACACTCA
AAGACAGATGTTCAGCAGTTCCTGATGCTGCCCCTAAAAG
TGGACCCCAACAGGTCAACTAATAAAGACCACCTCGACCC
AGCCAAGGATTCAATAGTTAATAATTAATAATTCATTTAA
AAACTATTTATTAAACATTTACTATATACAGGCACCACTA
CAAGTACTGGAGATACATTAGAGAAAATGAACAAATAAGA
TGGTCTCAGGGAACTTCCAATCTAGTGGGTCCATTCAAGA
CAGTCCTCTGATTTGCTTGTAAAACAGCAAAGTAAGGTAT
CAACACCCCTCTATCCAGTTGGTTTCCCGTATCTTTGGAT
TGAGGAGGCAGCAGTGTAGCTCTGATAGACACAATGAAAG
ACACTAGCCTGAGAACAACATTGATGATTAAATATACTGG
CTTTGCTATTGCAAAAAGCTCATGTAGTAACATCTTACTT
TTATACCACAGGCAGCAATCAAGTAAGAATAAGGGATGAG
TTGCTAGTGGTGATGGGAAGAATATTAGTGCACAAGAAGG
CCTATATTCTCAGACCCTTGCCAGTGGAAAAAGTAATGTT
TGCACCAGTAGTATGAAGGTACTCTCATTTTCCTCCTGTT
AGACCTTATCTCAAACTATAGGCTTTCCTGTAGTAGGATA
AACTACTACAGTAGGATAGTACAGTAAATACACATTTACT
GTACTAATAATGTTTGCTGAAAAGCCATGTGTTTTTATTT
AACTTTTATTTGAAGTTCAGGGATACATGTGCAAGTTTGT
TATACAGGTAAACTTGTGTCATGGGCATTTGTTGAACAAA
TTATTTTGTCACCCAGGTATTAAGTCTAGTACCCATTAGT
CATTTTCCCTGGTCCTCTCACTCCTTCTATTCCCCACCCT
CTGGTAGGTACCTGTGTCTGTTGTCCTCTGTATGTGTCCA
TGTGTTCTCATTATTTACATCCCACTTACAAATGACAACA
TGCAGTATTTGGTTTTCTTTTCTCGTCTTACTTTGCTAAG
GAAAATGGCCTCCAGCTCCATCTATGTTTCTGCAAAAGAC
ATGATCTCACTCGTTTTTATGGCTGCACAGTATTCTATGG
TGTATATGTACCACATTTTCTTTATCCAGTCTATCTTTGA
TGAGCATTTAGGTTGATTCCATGTTTTTGCTATTGTGAAT
AGTGCTACAATAAACATATGTGTCCATGTGTCTTTATGAT
AGAATGATTTATATTATTTTGGGTATATACCCAGTAATGG
AATTGCTGTGTTGAATGGCATTTCTGTCCTTAGGTCTTTT
AGGAATAGCCACACTGTCTTCCACAGCGGTTGAACTAATT
TACACTCACATCAACTATGTATAAGCATTCCTTTTTCTCT
GCAACCTCACCAACACCTGCTATTTTTTGACTTTTTAATG
ACAGCCATTCTGACTGGTTTGAAATGATACCTCATTGCAG
CTTTGATGTGAATTTCTCTAATGATCAGTGGGATGTTGGG
CTTTTTAAAAATATGCTTGTTGACTGCATGCACCTCTTCT
TTTGAAAAGTGTCTGTTCATGTCCTTTGCTTGCTTTTAAA
TTGTGTGTTTTTTTTTTCTTGTAGGTTTGCTTAAGTTCCT
TATAGATGCTAGATATTAGACTTTTGTCAGGTGCATAGTT
TGCAAATATTTTCTCCCATCCTGTAGGTTGTCTGCTTACT
GTGTTGATAGTTTATTTTGCTGTGCAGAAGCTCTTTAGTT
TAATTAGATCCCATTTGTCAATTTTTGCAATTGATTTTGG
TGTCTTTGTCATAAAATCTTTGTCCATTTCTATGTCCGGA
ATGGTATTGCCTAGGTTGTCTTCCAAAGTTTTTATATTTT
TTAGGTTTCACATTTAAGTCTTTGATCCATCTTAAGTTGA
TTTTTGTATATGGTGTAAGGACGGAGTCTAGTTTCAATCT
TCTGCATATGGCTAGCCAGTTATCCCAGCATCAATTATTG
ACTAGGAGTCTTTTCTCCATTGCTTGTTTTTGTCAGCTTT
GTTGATACCAGATGGTTGTAGGTGTGTGGTCTTATTTTTT
GGCTTTCTATTCTGAACCTTTGGTGTATTCGTCTGAAAAA
AAAATACACATTTTTAATTACACGTGTGATATAAAAGATT
TGTCTTATTCTTGAGTACACTTATATTTCAGAAGAAAATG
CATCTTTATTGTTATAATAAAATGCAATAGGAAAATTCTA
CAGAGCTGATTCAAATGCAATTTTTACAGGCATTAGTCAC
ACATCAATTTCATTACGTCAGCTATACATAATAACACTAC
CAAATGTATCTATAATTATTCACCTTCAATTAACTATAAT
TTACCTTTCAGATAAATTCTCCCTGGCTATCCCAGCCTGG
GTGAATCATCTTCTTCTCTGACCCATGTCTGCAACTCAGA
AACTTACAAAGTGAGTGGCTTACTGACACACCAGTCATCA
GATGTAGGTTAGTTCCTTATCTCCATCTCTGGTTGCAGCT
CTGATGTCCGTGGTCCACTGTGCTTTCATTCCTTTGTAGT
TTTTTCTGTCTTCAAACACCTTTAGCTTATGACAACTATC
ACCTGAAGAAATAAGAAAACAAAGTCAGAAATATCTGACT
CCTCAACCTATGTTCTTAAGGAACCTATTATTCTGGCCGC
TTCTATCCACCACATTCCATCCTCAGACAGAAATTTTGTC
CATTCCCCTTTTCTCTTCAGGGACACCTCTACCTCCTAGG
TTTCATGAGTTTCTCTGTGTCTCCCTGACCAGAAGCTCCA
AGGAGAGGTCAGACTCCTTATCCCTTTGTTCCTGGTCCAT
GTCCATCTTCAGCTCCCATAGGTTGCCGACCTCACCTCAG
CCACTCTCAAATGATACTGAATGACAACCTCTGGGCACAC
TGAGGAGACAGGAGACTGATACCCCAAAAGCTCTTGCCTA
AACCTCAGGACTCAACACACACTTTATGTAGCTTTCATCA
TCTTGGGTCGTAGTCATTTGATCACCTGTCCATCTGCCCT
GCTACACAGTGAGCTACTCAACCAGGACCACATCTCATTT
ATTTATGATGAGGTGTGTCCACCATCCAATGGATTGCATA
TCTATCACCATGCCCACTGTGTAATATCTGTTTTTTTCTT
TTTCAGAGAATAGAAGAAAGTAAAGAAGGAATGTATAAAG
AAAGAGAGGGGGAGAGCAAAAGAGGATGGGAGAAAGAGAA
GAAAACACACCAACAACAAGCTTAAGAAATAGGTACCTGG
ACAGTCTTGGGGCATCCCAGATCCTTCTCTTAGAAAAACT
TAATCTTTCCTCGCCTCCCCCACGACCCAACCTACTACCA
GGACCCTGCAGCCTATAAGCAAACAACATAGAATCTGGTA
ACAAGATCCTGTCCAGACAGTCTATGAACTAGAACTTCCT
GAGACACCCACCTCTTTCCTCAAGGTGTTCAGACAGACAG
TCTCTGAGCACCAAGCATCAGTCACTAAGGTGCCCCCAGC
TGAGGCCCAGGCAAAAGCCTCAGACCCCTTGGTGTGACAA
AGAAGTAGAAGAGGATAGTAGAAGTTGAGACTAGAGAAAT
CAGCCAGTTCCTGACCAGCCAGAGACTAGTACTGTAGTCA
AAGAATTTTTTGTTTGTTCTGTGGACAACAGGTACATATG
TATGTAAGCCCATAGTGATCTCATTCTCCAACCTCCAATT
TTTTCTCTTCCATCTCATGTGATCTGATCCTCTCAAACCT
GACTGTGCATCAGAATCACCTGGGAGATACTAAAACCCTG
ATGCCTAGGCCAAGCCAACCAGCGTCTTGAGGGATGAAAC
TCAGAGTTTTGTATTTTTTAAAAACCCTCCGAGATGATGC
CAATGTGCAGCCAAAGCTGAGAACTTCTGAGGTAGAGAGC
TCTCTTTTCTCTCCAAAAATTTCACCCTCTCTGATCACCT
GGCATCCATCTTCTCCCTACCTCCCCCACCCCCATCTCCT
GCTTTCTATATGTGACTTTGTGAAATAACAAAACCTTCTT
CAACTTTATCTGCCTTCCCTACACCACTCTTAGCAACTCA
AAGTCCCCTGGACGATTGGAGGTCTGACCTACTCCTCAGC
ACTTCAGGCCCACCAGGACCTGTACTGAAAATTGGAGCCC
AGCTCAAAAGTAAAGAAAGATCATGTTACAGACCACCCAA
GATGGCTCACAGAAACTGAAGGGTTTGAGGGTGACATAGG
GTTTGGAGACAAAACTTTTCATTGTTGACATCTGAAGTCT
TTCACATTTTTTGCCACAAAGCCCTGATTTTACAGTGATG
ATTAGCTCCAAGAAGGAATGTTTTCCTAAATGCAGTTTAA
AAAATATTATGCAATTCATGAAACTGAGTATTGATTTATT
TGTTGACTGATATTGGAAAGAGAGGAAGAACCAAGAGAGA
TCCTTGGCAGGAAAATTTTCCAAAGGTCTCTGAACAAGTT
TATTAAGTAGTCCGAACTCAGTGTTAGAAACAAATAGGGA
TTTATTTTTCCTCCAGTCTCTGTCTTCTACTATGTTATAC
TGACTCTACTTTGATGATATCTCAAGTGTGTTTCAGGGCT
TTCCAATCATTTTTCAGGTACTCAGGGAGCACCCCATCCT
GGCCAGTTGGATATAACTCAGAATAAGAATATTAACTCTT
CCCTCTCCAACCCAGTACAGCCCACTGTCTCCTAAAGGAC
TGTGTGGAAAACAGGCATCTAGTGTATAGAAAAGAGACAC
GGTCAGCTCCATCACGTATTGTCCACCTCCTCCTGTCCCC
TGTGGGTTCCCTTTATTCTGCACTGTTTTGAGGCTGGAAT
GAGAAAAGCGGGGATGAAGCAAATATCTCATATTTGGCTG
GTACTGCTAGTGTCTCTCAGTGGCTGCATCCTCTCTGTGC
TGACCCATGAGGGCTCTCTTACCAGATAGATAAATGACTG
ATTTCTTTAAGGAATCTTTAGCACAGTGACCTGATGTGAA
AAACTTGGCCTCTTTTGACACTCTCCTACACTCTTAGCCC
CATTGGTACAGGCCTCTTGCCTTGCTAGTCACATTCCTAA
TAGGACTGTGGCAGTACAGCTATGCCTAGCTGCCCTCCAA
ACTGTCCACTGGCTCAGGGAAACTCATCAACTCTGGCCAT
GTCAATCAGTAAGGGACTGGCTGCTTCTCTTTTCCCCATT
CTCCTTTCCATTTTCTCTTTCCAAATATTTTTCACTCTCC
AGAAGAGCCAGAGAACTGTTCAGCAAGTCCACTGATGATG
CTGAGGCCTGAAATTTCATTCTTCCTGGGCTTTGTGCGTG
TTTGTGTGTGTGTGTGTGTGTGTGTGTGTTTTATCATTTT
GTTTTGTTTTGTTTTGAGATGGAATCTCGTTCTGCCACCC
AGGCTGGAGTGCCGTGGTGAAATCTCAGCTCACTGCAACC
TCCATCTCCCTAGTTCAAGTGATTCTCCTGCCTCAGCCTC
CTGGGTAGCTGGGATTACAGACACCAGCCAACACATCCAG
CTGATTTTTGTATTTTTAGTAGAGATGGGGTTTCACCACA
TTGGCAAGGCTGGTCTTGAACTTCTGACCTCAAGTGATCC
ACCCACCTTCGCCTCCCAAAGTGCTGAGATTACAGGCATG
AGCCACTGCTCCCAGTCAAGTCTTTCTGTTTTTTAGGCTT
GATAAGTTCTACAATTTGTCCCCTTGAAATTCCTATGACT
TTTCCTCTAGTGGAGGGTGAGAGTAATAACCTGTTGCTTC
CCCACGTGAAATGTAAGGGGGAAATCCACAGCATTCTATC
CAGTTTTGGAAACTTCTCATCATTATAACAAGGGAAGAGT
GATAGCATCAGGGCTCCTTCCAACCTCTTTATAAGGTGGA
GAGTTATTTGTGCCTATTGTTTAGAACTTGGTGGTTATTT
TTGTCAAATCTCAATAAAACAGGAAAAGCTTAATCTTACT
TTCTCATATATGACCTGGATATTATATGGAAGTATCTCTG
TGGTGATGAGAAGAGCCGTATATCTCAAAATAATAATGCT
TATTGGATGTGAAGTTTGTGACCCAGATGACAAACTAGGG
ACGCATGTTTTCACTTAAGAAGAGAAGGTTGGGAATGATT
GAGCAAGGATCTCCAAAAATCTGCTCTTCCATTAAAAACA
CCTTGAAAATGAAAAATTGTGAAAATCAACTTTTGCAAAA
CTCTGAAGATTTACCAAAGGCTTGCAAAAATATTAAGAGT
GTTCACTTAAGAAAAGCAGTTGAATATGGGTAAGAGTAGT
GAGTTTTGTGACATTTTAACTTGCCCTATTGTCATCTCCC
TGTTTCCAGTGCTATCATAGTCTTGAAATCTAAAATCCTA
GTAGCACATGGAGGTAACAGAACATATCTGACATTATCCA
AAAACCCCATCCCTAGAGAAAGGTTATTATCTGACTATAA
AGCACATAATGAAGATCCCATTCCCATTTCCCCTAGAAAT
CCCAATTGGCAGAGTTTGTTTTCATTCCAGTTGACTCAGA
GCTCTCTCACTTCAAACAGCTTTTACCCCAGGGTGTTTGC
CAAAAACAATCAGTAAAAAATGTTTAGCATCACAGGCACC
TGTGATGGTGATAATAGTTGGGCAAACCAGAAGTTGACCA
AACACTTAGATGGAAAATCTGAGTAATGAGATTCTCATAG
AGAGTTTAAAAAATCTATGACATATTTCTGGAAATCTAGG
AGACTATGTGGACTTACAAGGCTGTGTGCATGCACAGAAA
AGACCTGGTAAGACCCAAATATCTCAACTTTGACTAATCT
TGAAGTTCCATACAAGCAGGAAATGAAACCTAAGACAGAT
TTGTAAACTGTCTTCTTAAGTCTTGAAAACATGCCCCAAC
ATACACAGAGAGAATCTCTGCAAAGGTTGAAAGACATTAA
CTCAAGGCATTTAAGGAAATCTCTACTAAGCTAACTGAGT
AGGGAGTTCAATGACCACACACAATAAAGAATACAGATTT
TACAAAATTGGTTCAGGAAAGTCACGAAGCAAATGAACAA
TGAAAACAAACAGCAACAAACCCCTGAGAGGATTGGGAAA
TTTGATTTCCAGGATTTTATATGATTTTCAATGTCCAATT
ATTAACCAAAAAAAAAAAAAGAGAAAGAGAGAGAACTACA
AATAAACAAGAAAGTGTGGCTTACATAAGGGGCAAGGTCC
ACGGAGGTAGTCAAGAGAGACAGTCCCTGAGGAAGTTTAA
ACATTTGGCTTACTAGACAAAGATAAAAATCAACTATTTT
AAATGCACTTAAAGTACTAAAATAAACTATGTCTTAAGAA
TTAAAAGAAAATATAAGACTATTGTCTTGCCAAATAGATA
ATAACAATAAAGAATTAAAAAGAATTTCTTAAAACAACCA
AATAGAAATTTGAGGTTTGAAAAATACAATAACTGAAATT
TAAAATTGACTAGAAGGACTCAACAGCAGGTTTGAACTGG
AAGAACAAATCATTGAACTAGAAGATAGGTCAATTGTGAT
TATCCAACCTAAAGAACAGAAAGAAATACGATTGAATAAA
AAGCAACAGAGCCTCAGAGGCCTGTGGATACCCATCAAGC
ACACCAACATATTTATAATAAGAATCCCAGAAGGAGATGA
GAGAAATAAAAAGACAGAAAGAATATTCAAAGGAATAACA
GTTAATTACTTACCAAATTTAATGAAAAATATTAATCTAC
ACATCTAAGAAGATCAACAAACTCCTAGCAGGGTATAGTC
AAAGAGCTCCATACCTAAACACATCATAGTACAAATGTCA
AAAGACAAAGAGAGAATTTTTAAAACAGCAAAAGAAAAAA
GACCCATCAAATACAAAAAAAAAAAAAATGTTAATAACAT
TAACAGCTGGTTTCTCATCAGAAACCATGGAGGACAGAAG
CCAGTCAGATAACATATTCAAAGTGCTAAAGAAAAAAAAA
AGTAAACCAAGAGTTCTATATCCAGCAAAATTATTCTCTA
AAAATTAAGACATTCCCAGATAAACAAAAATTGAGAAAAT
TTTTTTCCAGAAATCCTGCTCTACAAAAAATACTAAAAGG
ATTAATTCAGTCTGAAATGAAATAACACTAGACAGTATTT
GAAATTTTTATGAAGAAATGAAGAGCATTGGTAACGTTAA
CTACCTGGTAAATATAAAAGATAGTATAAATGTATTTTGT
GCTTTTAAGTCTTTTTTCTCCAATTTGATTTGAAAGACAA
CTGCATAAAGAAATACTAATAGAGCTGCATTGATGGCCTT
CTAATGTAAAGATATGATTTATATGACAATAACAGAACAC
AGAAGGGGGAGGGAACAAACCTACACAGGAACAAAGTTTT
GCATGCTATCAAAATTAAGTTGGTATTGATCTGAGTTATA
ATTGCTCTAAGTTAAGATGTTAATAAGAACTCCCAATGAA
ATCACTAAGAAAATAACTCAAAAAATATACTAAAATATAT
AACATAGAAATTAAAAGGGTACACTACAAAATGCCTGTTC
AACAAAAAACAAAGCTATAGTGAAGAAAAAGAGGGACAAA
GAAAGTTATAAAATATATAGAAAATAAATAGTAAATGGTA
GATAAAAATTCTACCTTAATAGTAATTACATTAATTGTGA
ATAGATTAAATACCCCAATCAAAAGGCTAAGACTGGCAAA
GTAGATAAAATAGCATGAACTAACTATACGCTGTCTATAA
GACACAGATTTTAGGCTCAAAGACAAAATAGATTCAAATA
AAAGGTAGAAAAACATACACCATGCAATGGTAATCAAGAG
ATCCAGAGTGGCTATACTAATACTGGACAAAATAGACTTT
AAGATGACATTAATAGCAGAGGCAAAAAGGACATTTTATA
ATGATAAAAGGATCCATATCTATTAAAGAAATAATTATTA
TACATATATATGCATCTAATAATGGAGTCCCAAATTACAC
GTAGCAAAAACTAACAAAATTGAAGGGAGAAACAGACAAC
TCATAAACAATTTAACAATAATAGTTGAAGTTTTCATACT
CCACTTTCATTAATGGAAGAACAACTAGGAAGAAAATCAA
CAAAGAAACTGAAGACTTTAACAACACTATAAACCAATTA
GATCTAACAGACATCTTGTTGAACACTCCAACCACAATAG
CAGAATACACATTTTTCTCAATTGCACATGGAAAATTCTG
CAGGGTAGACCATTTGTTGGGTCATAAAAGTAGTGTCATT
AAATTTTAAAACACTGAAATCATACAAAGTATCATCCCTA
ACCACAGTAGAATGAAACTAGAAATCAATAACAGAAGGAA
AACTAGAAAATTCAGAAATGTCTTAAGCAACTAATGAGTT
CAGAAAGAAATCACAAGGAAAATTAGAAAATACTTTGAGA
TGAATGAAAATAAAAATACAACTTACCAAAAATTATGGGA
TACAGCAAAGGAAATGCTTAGAGGGAAATATATGGCTGCA
AATGCCTACATTAAGGAAGAAGAAAAATCTCAAATCAATT
ACCTAACCTTCTGCCTTAGAACACTGAAAAAAAGAAGAAA
CTAAACATAAAGCAGGAGGAAGGAAATAATAAAGATTAAG
TTCATAGCTGCATTATTCACAATAACCAAAAATTGGAGCT
AACTCAAATGTCCATCACTTGATGAATGGCTAAATAAAAT
GTGCTAAGTTCATATAAAGAAGAATGGAGTTCTGATACAT
ACTACAACATGGATAGATCTTAAACAATATGTTAAGTGAA
AGAAGCTAATGCAAAATGCCATGTGCAATGAGGAGTGACT
ACTAATGGGTGGTAATAAAAACAATTGCTTCAAGGAAGGT
AGGATTGCAACCTCCAGCAGGCCTTAATGAGAATAAGGTA
TACAGGCGTCAGACCTTCCTGGTTCCCTCTTGTGGTGAGT
GCACAGGAAGGTGATGAATGGATAGTCCCAAGGGTGTGCC
TGGCTGTCACCTCCCTGGTTGTGAAAGCAGCAGCATGCCC
AGCCTGTACATCACACACCCTGCACAGAATAAAAGCACTC
CTGCCCCGGGCTCCACATCCGCAGTCTCCTCAAGAACAGC
CTTCTCCTGCCTTCTCTGCACCCGGTAAGTGTTCAGCAGG
GGACAGGGCTTGATATGGGATGTTAGAACAGAAAGCTAAG
CCATAGCAGAAGAGATGGAAACAGAAGTTTGAAACAAAGA
CCCAGATACGGGCTGTGAGAGAGCAGCAATGGGGGAAGTG
GGCAGGAGGGAGACCCCGCAGGAGCTGACAGCAATTCCAT
GACCTGCAAAGGCCACAGAGCTCACGATTCCCTCCCATCT
TCTTTCTACTCAGGCAGGCACATTTCCTGTAACATCCATT
CTACAGAATTCTTTTTCCCAAAAGGGTGCATCCCCTAGGG
GTTCTTTGGAGAAACAGAAACACACAAGCCCACTTAGACT
GACAGCAATCTGTCCAGGGTGGAAAGCAATGTGAGAAGTA
TCTGGCATGTCCCACCAACTCCACATCAGCTTCCCTCACG
CTCCTGCAGCTCTTGCCTCAGGAGGCAGCTGGTCTTAGAG
ACATTGGACAATAGATTTTAAACTAACAAGTGGCTTTGTT
TCATCCAGAACAACTCAACTCCTGACAAGATGTCCTGCCA
GCAGAACCAGCAGCAGTGCCAACCTCCACCCAAGTGCCCC
TCACCCAAGTGCCCCCCAAAGAGCCCAGCACAGTGTCTGC
CTCCAGCTTCCTCTGGCTGTGCTCCAAGCTCCAGGGGCTG
TGGCCCCAGCTCCGAGAGTGGCTGCTTCCTGAGCCACCAC
AGGCACCACCACCGATGCCGGCGTCAGAGGTCCAACTCCT
GTGACAGGGGCAGTGGTCAGCAAGGTGGGGACTCTGGCTG
TGGCCACAGTTCTGGGGGCTGCTGCTGATCCAGATCCTGA
TGCCGAGATAAGCGATCTTTGGAGGAAACAAGAATTCCAA
GGAGTCAGGAACAGCCCCATCCTGACGCACGCTTTCCCAG
ATACCCTCTTCTGACTTTCACAGGCTGAGCTGAGGGTTTT
CTGGTGGGGCATCTGAGCTCTCCCCTGAAGGTACTTCTTG
TTTTAAATCCAGGATGTCATATGTACCCCTACCCCTGTAC
CTGCCAAGGATTGGCGGTGCTTGTGCCCAACCTCGTCAAA
AAATAAAGTTTCTTGTCCTCATTACCACCGGCGTCTCACT
GGGCATTTCACCGTCTCTCTTCTCAGCTCCTTGGTCAGTA
CAACCCAGCTCAGGAGGCAAACCTTAGCTCTGCACCAGGA
AAACATAGTGGATCTGACCCTGCTCCACTGATGGAAGGGA
AGGGGAGGTTTCATGTTGTAGTGGGAGGGAGAGAAGGATA
CAGGTTGTGTTGGTTTGAGGCCCTGAAACAACCTCAAACT
CAAAGAGGGTAGCGTATCAGTGCAAAAATTGACTTTTCCT
GTAAAATCTGAGAGGACATTAATACAATTGGGGAATTTCC
AGTGTTTGACAGAAGATCACTAGTTTGTTTTGATGAGCCA
TTTCTGGGGTGTTAACTAAGAAACAGGAAATCAAGAGGCA
AAGGAACAGAAAATAGGCAGAGGAGAAACAGAATCAAAAG
ATGGAGGGAAGAGATGTAAGCCTGGAGAAGAAGTATAACT
CAGTGACTGAAAATCGAGGGAGAGAGATGAAAGCTGAGAG
AAGTGCTTAAATTAATGAGATAATGGAGCAGAGATGTGGC
TGGGAGTTTAGTCAATGAGATGATTGGAATGTGTAAAATG
AGAATTTAGGAAAAAGAAAAAGGAAGAAAATGAGAAGTGT
TGCTGGAATTATGAATAGATATACCAAAGAAGCAAACATT
TATTAATTTTGTAACTACACAGCCTTGACATCAACACATG
GAAGTTACACTTCATGTGTAACTTCAATGGAGTCACATGT
TTGGCCTAAATTGTGAGACTGAGATGCTCCTGGGGTTGAA
GGAATGTTTTTTCATGTGAACCAAGAGTAACATCTCACTT
TGACTACCAGAAAACCCAAGAAGTATCACATAGAGCTACA
GTCAAATTACAAATATTGAGAGAAGTTGACGTGAGGGCTA
AGTAGAGCAGGTAGGGGGGGCATTAAAAATAAAGATGGAT
AACCTTATAAGTCCATTGAACTAAAAAAGGATTTTGTCAA
ATCCTGTAAATTAATTCTTAAAATTTAGGGATCAAAAAGA
CCCTGAGGCCCGGTATGGTGACTCACACCTGTAATCCCAG
CATTTTGGGAGGCCAAGGTAGGTGGGTCACTGGAGGTCAG
GAGTTCAAGACCAGCCTGGACAACATGGTGAAACCCCATC
TCTACTAAAATTACAAACAATTAGCTGGGCGTGGTGGTGG
ACACCTGTAATCCCAGCTACTCAGGACGCTAAGGCAGAAG
AATTGCTTGAACCAGGAGTCAGAGGTTGCAGTGAGCTGAT
TATGCCACCACACTCCAGCCTGGGTGACAGAGTGAGATTC
CATCTCCAAAAATAAGAAATATAAAAGACCCTGAGAGAAG
TTTAATATCAGATATTCAGATATGCACTAATGGTTACTTA
AAAAAAAAAAAGAAAAGAAAGAAAGAAAGAAAGAAAGAAA
GAAAGAAAGAAAGAAAGAAAGAAAGAAAGAAAGAAAGAAA
GAAAGAAAGAAAGAAAGAAAGAAAGAAATTTGTTGAAATT
AAAGCAGAAGGCACATCTTTGGGCCATTGGTTTAAGTTCG
GTTTGAAATCACTGGAGAGCACTCACCCAGGAACAGTGAA
GGGGTTGGAAGGCCCAGAACCCAGGGAAGAGTGTGCCATG
CCTGAAACAGCCTGCAAAGCTCCACACTTGGAATGTGAGC
GATACCCACATGCAGACCCAGCATCTCTGTGCAGACCTGG
AAACAGCATGACACAGGCTGGACATAACTGGAGAATTAGA
TCCTGCCACCAGTCAGGGGCTGCGGAACAAGCTTGGAGGC
CCAGAGCACCTCATTCCACTACACTGAAGAATGACGGGGT
TCTGGCTATGGTTGGATCAAATCTGAGTGGAGAGAAAACT
GAGCAGAGTCAACAAAGTAACTGGCTGGCAAACCAATGAG
ATCCTGGGAATCAATAAAGAAGTATAAAAGGACCTCTCAA
AAATGGAGCCTAATAAGGGAGTTTCCAGCAGTGGAGAAAA
ACAGATGCCCCAAACTGCATCTGGGCAATACCAAGTCCTG
AGCCCTGGACCCATTTATTCACTTGACACATTTTTACTGA
GCCATGATTATGTGCTTGATTGTAGGCACTAGGGACACAA
TAGGGAATCAGAGAGACAAAGTTCCTTCTTTTGGGAACTC
ACATTCAAAACTGGTCCAAAGGAGACAGTTCCCGATTTTG
CATGCATCGCAGAAACACAGTGGCCTTCTCCTCAGTTGGC
CTCTCAGCCTCTGGAGGTGAGTGGACACTGCTATTTATTT
AATAAACCCAAAGAAGACACTCAGCCTAGGCAAAATATTG
AGGCTCTGAGACGGTGGCTTTGGTGGTGACAAAAGGAAAG
GGCATCAAGTGTTTTCTAGCTTCCACATCGAAAGACAACA
GCCAATAAAGAAGAGGGGATAAATCATGACTACCAAGGGG
ACAAAGTTATTGCACAAGCAGGCCTCTCTCCTCATGCCCT
TACCCATCTCCCTCCCTCTCTCCACAGCCCAGTGAATAAA
CCTCTTCTCACAGGTTCTCTTTTCATCCCATGAATATTAC
CTATTTCATCATCTAATGGAGATTTCATCACTTATAAGTC
TTCCTGTAACAGGATAACCAGACACAAAATTTTCATCAAC
GTTTAGAAAAGGCAATAACATTTTGTGATCATTTTAATTA
GTGTTTTGATTTAAAAGATTTGTCCCATTTTTAAATGTGG
TGTTTCAGAGGCAATGCATCTCTAATGTTATAGTAAAATG
CAATGGAAAATATACTACATAGCTTGTGTAATTGCAATTT
GCAAAATCCTGTTCAGTCACTGCCCATTCAGTGTTCACAA
GTTTCCCCATTGTTGGCCTCATCATCACCACATCCATGAA
GTATTATTCACAACTCAGCTAATTTCCCTTAGCCACCCCA
GCTAAGGTGGATCACTCCCTCCCAGAAACTACTCTGGAGC
TCTTAGAGTAAATACCACAGTCACTAAGATACAGATACAA
TGGCCCTCAGATGTACTTTAATTTGTAAACCATGTCCTCA
CAACCTCTATAGACTTCCTGTCTCTTTCTCTGATTTTACC
CCTCACATCTTTGGTCCATTGTGCTTTCATCACTTTATAG
CTCCCCACCACCATACCAGTTGATACCTGGGGAAGCAGGA
TTCAAACTCAGGAATATCCGAGTCCAAAATGAATGCTCTG
AACAAGCCCATTATCCTGCCCACTCCACTTTGTCTTAGAT
ACCCCAGGGTCCCCCTCAGCTCCCTTCTCCTTAGCACCAG
CATTATCTCTTCCTCCTGGTGAGATTCCATTAGCTGGGTT
CCATTAGCTCCTCTTGGTATCACCTCTGGGCTGGCTGCCC
ACAGACAGATCAAGGATTTATACCTCTGCTCCTGCTACTT
GCACAAATACTATTGTCAAAGGCCAGTGATCTCATCCTCA
AATGACAGCATGTGGCAATATCTAAACACATTTTCCCCCA
CAGAGTCACTCCAAGTAAAAGGGGTTTGACACCCACAGAG
TCTGAACTTGAGCCCAAGGACATTCCACACACCTGTATTC
CTGCACTTGCCACACTGGATCATGCTTATTTTGTTATTTG
TCTGTCTGTCCCATTGCACTGTGAGCTACTCAAGAACAGA
GAACAAATCTTATTCATTTATAACTCTCCTGTGAATAGCA
AAATGCCTGGTGTGCCATATCAGTGCAACACATCTCATTT
GAATAATTGAATAAATGGATGACTGAATGAATGAAAAAAT
TAAAATGACAGGCCTACAGGAAGCCTGGGTCCCAGGAATT
TCAAGAGTCCTGTGACTTCCCTCATAAGAAAACTCTTAGC
ATCTGCCCAAGAAGATATAGAGGGCCTAGTAATAGAGAGT
ATAGCTGTTCAGCTCCACATATTCCAAAGTAAAGAAGGAA
GGAATGACAGGAGGGAAAGAAAGGTAGGGAAAGGGAAAAG
GAATGGGGAAGGAATAGAGAGGGAGGGTCAGGAATGGAAA
GACAAGGGCAAGAGGGCAGGAAGGAAGAAGGGAAGGGATG
AGGGGAGGACAAAAAGAAAAATAAGAGATGGTAGAACTAC
AGAAGATTTAAAGAACAGATATTTGGACAGTTTGGGGGCT
TCCTGGATCATTTCCATTAGTAAGACTCTCTTCCTATTCC
CCTTTTACTCCCAACCACCACAATATGGAGGGAGGGATTC
ACATCTCTCTGTGGTACCTGTGTCTCTAATAGGAGCACAA
GGATAACCTTGAGAACCCAGATTGTCTCAGCTGCTTGCCA
TGGTCATGCTAATGGTTTGGGGATGGGAAGGTCCTAAACT
GAAAGGGAACTCTATTCTGCAGGGAATGAAGAAGATCTTT
TTGTTATTTAGATTGTCATTTATGTGTGTTTTACATGGCC
TGATTAAAATGCACTCCAGGCTGAGATGGGTGGATCACGA
GGTCAGGAGATCGAGACCATCCTGGCTAATGTGGTGAAAC
CCCGTCTCTACTAAACAATACAAAAAAACTAGCTGGGCGA
GGTGGCGGGCACCTGTAGTCCCAGCTACTCGGGAGGCTGA
GGCAGGAGAATGGCGTAAACCCGGAAGGCAGAGCTTGTAG
TGAGCTGAGATCCGGCCACTGCACTCCAGCCTGGGCAACA
GAGCAAGACTCTGCCTGGGTGACAGAGCGAGTCTCAAAAA
AAAAAAAAAAAGCACTCCAAAGAGCCAAACCTGAGCCACT
ATACCACCTGTTCCCATCATTCCCATTGGCACTACTAAGT
CATGAAGTTATCCAGATATATCCAGCCAGGCCAGGTTCCC
TTGTCACCTGACCTCTCCGGACCTTAGAAAACCAGAGATT
TAAGGGTGATACTCCTGGTAGAGATTACCCTCAGAGAGCT
GACCTCACGCTCTGGGTAAGTAGCAGGGCAGTGGTCCTCC
AGTCAAGCCTCTGTCATCCCAGGACACCTGCTCAGCCTCG
AACCTACAGAGCTCCTGTTCTGTTAACAAACAGAGGGGCC
AAAAAAAAAAGTGGGAGTTCCTCATGGAGGGGAAGAAAGG
TTGATGGGCATCCTCACCAGGACGAGTGTGGAGCCTCCCC
AAGTCAGGCATCAGGGTGGGGCTGTGGAGACATCCATGTG
CGGACATCCACTGCATTCCATGAGACAGAAGGAGGGCCCC
CTACTATAGTTCTGGGGTGTTTTGAAACTTTAGAACTTAC
TCCCCATGTTGTTGCATCCCAAAGACTAGAGATATTACTC
CCAAGAAGCAAAAGTGGCCACCCAGCTTTGTTCAGCTTCA
CAATCCAGGTACCATGAGAAAGTACTTGGTCCATCTTTCT
TAAGTGCCTTTTTGCAGGCCAGGGTCTACTGAAGAAACCC
TAACCAATATGAGTAAAATGGCCACTCAGGAGTAGTTCTG
GAGATGGTTCTGAAACACCTCCCAGCCAGAGGCAGGGACC
ATGAGCTGGAGGTAGGAAAAGGCTGCTGAAGATATCAAAA
TCTGCACCCACTCTCTACCCATCCACAATCAGAGCCACCG
TCCTCCCTACAGCCCAGTGCATTTATGCTCCTACAGGCAT
CACTATGTACTTAAAGGGGCAAACTCTTAGGCGGAATAAG
AAAAGAAAAATTACACCCACTGATAGTGAACATAATTTAA
TTTTCTTTGAAAATTATAATTTTAGTATGGATAAAGTTTG
GTTTTAGTCCTGACTGTGATTTATCTTGAAAAATATCTAG
CAAAACTTTTTTTAATATTAGAGATTAATTGAATGATAAA
TTCATTTAAAATTAAAAAGAAATTAACAGGGAAATAGCAT
TCAGTTTGCATCAGTTCTCCATACCCAAAACATAGACACC
ATCAGGTCAGCTTCATTACATGAGGTGCACCCAACACTAC
CATTAACCTTATAAGCAGCAACACATACAGCAAACCCATC
TTCATCAAGCCCATCCATTATCATGCACATTTGCACAACT
TCCTTACCAAGTCCAAGCAGATGAACGACTCCTTCCTCAG
TGTTTTCATGGTTTTCAAATAAAGAGCACACATTCCCTGG
ATTTTGATGGAAGGTCATGCTTTTTTATAATGTGTCAGTT
GTGACTCATTACTGCAACTGTTGTACTTTCCTTCCCTACA
TTTGCCCTTCAATAGGGTACTCATTTGGCTCCCCTCCTCT
CCCACCCAGGGGCTCTTTCAGGGACCCTCACCTCCCCTGA
CTTTATGCTTCCATCTGTTTTACACACAGCCCATACTGAA
TGTCCAGTGTCCTTAGCTCAGTCACCGCCCCAAAAGCAAG
TCACCACCCCAACACCACATCTGGGTGTTTGGTTTTCCTA
AGGGAACATGCTAGAAAAAAGTAGATGGACAAAGACCTGC
AGACTATGTGCATAGTGACTTACATTATAGCAATTTTCTC
ATGGAAGCAGGCTCCCTATTTACTTGACTGCCTGTGCAGT
TAGACACTTAATTTCTATAGGTCAGGTGATGTGCCATATT
GAACTCTACCTTTCACCACAAAGCACAGGGCACGGCCTCT
GTTAAGGACACATGTAGGCCTGGGTGGAAGATGTACAAGT
GAGGACCAGGCTCTCTGTAGTCAAACATGCCATCCTGTTC
CTGGGAAGGTGGATAAGTCCCGAAGCTGGGCTGGGGTGCT
TAGTGCTGTCAACTCCCCCAGCAGCCCACTCATGCTGCCC
CTCACACACTAGAAGCTCCTGTCCTGGGCTCCCCAGTCCA
TGGACTTCTCAAAATCAGCATTCTCTGGCTTGCGTGAAAT
CAGATGGATGTCTATCTGGAGACAGGACCTGAGCTGGAAG
ACCTAGGAAGACAAGCCCAGGCTTCCATCAGGGGAGAAGG
AAGCAGAGGCTATGAGATGGAGGCAGCAGGAAGAGTATAG
GGCTAATGGGCACCCTCCCAGGATGTTTCAGGTGTCCTGT
GACTGTGAAAGTCATGGGTGTTCAGCACACCGTCATCTTC
TTCCCACATATGTTCTGAGAGATGCACTGATCTCACCAGA
CATCATCAAGGAAGCTTTACCCAAACAGGTTTATTCTCCT
CTGTGATCACATGGAGATAAGATACCTGAGGGGCCCAATG
AGAAAAGACTCAGCATCCTTTTCCAGTAGGAGACCATAGA
AAAACGCAGTTTTCCAAGGTGAACGAACTCCAAGTAACTT
TTCATTTCTTCCATGCATTGCTCAGTTCAGTAGTAGAGCA
TGGGATCTATGACACCCATCACAGAAGAGATATTGACCAG
AGGTTTGTGCATTACAAGAACATCTGATTCTACTGATGTC
TTATCAGATGCCCTCCAGCAAAACCAGCAACAGTGATAAC
CCCCAAAGCCTTCAAAGTGCACACCCCAGTACTAAGCCTT
ATGCCCACCTCCAGCCTTTCCCTGCAGCCCCAGTTTGGGG
GCCACTTTAACTTTTGTGGGGCACTGCTGCTTGACATACC
AAAGGCCCCATCTCTTCTACTGGCACAGGCACCACAGCCT
CTACTGCTGTGAGTGAGCCTGCCAGGGGCTCCAACCATTG
CTAGAGAATTATTGCTGACCTTGGCAGTACATTGAGATGA
GCAATTTTAGAGGAACCAGAGACCCTAAGTGCCCAGGATT
AACCTCAGTCTGATGTACCCACTCCTAACCTTCTGTCCAT
GGTCTGAGCTCCTGAGTTCATCTTGATGAGGATTGTCAGT
GATCTCCAGTGGTCTCCCTGGGTGTCCCTCATGGTTGTCT
CCACACCCATGTTCTGGTCAGTGCTTAGCAGCACTTATGT
CTCACTCTGAAAAATAAAGCTTCTCTTTTCCACCTATATT
TCTATTGTGCCCCTCCCAAGGCTGCTCCATTGCTCTTCCC
CTTCTTATCTCCCAGACTGAGTACCTCCCAGACAAAAAGA
ATGAGAAATAACACTTATCTCCATTCACAGGGAGACCGTG
AGGAGTTTACATATTGTGACTGGAAAGAGGCTGCAGAACG
ACACACGGCTGCAGAGAAAACGTTCATATTATTTCTATAG
GGAATATCTCGGTGTTGAGGGAGTAGGAAGGGATCCTTGA
AAGCTGAATAGGTGATGGGTGCAAAGAGAGAAATGGAGGT
GGTTGTAAGGATATATACTCAGTATATACTGAGAGGAACT
TAGGAAAAGGGGAAAATATGAGATCATTCCAGGAGTTGCA
AATTGGATATACGTTCATAGGATTGATAATTTATATAGGA
CTCATAATGTACCAGTGGCTTGACATACAGTAAATAACTT
AATCCTCACTGCAGTCCTTTGAGTTTAATACTAGCCTTCT
CCCATTTTACAGAGAGGAATCAATGTAGAATGGGTGCCGA
AGGTCTCCCAGAAGCTGCCGTGCAAACCCAGACAGTTTCA
CTGACCACATGCTCCTGACCACCAAGGTACCCTGAATTCC
TCTAAAACGTTTTAAGAAATACGAAAAAAAAAAGGATCCT
TAGACCTGGGCATAGAGACTTAGCCATGCCTGTGGAGTCA
GATCTGTGCTCCAAAGTACCATTAGAACTCCTGCTGTCAG
TGAATTACTCCAAGATGTAGAAAGATGGCACCAGAATCAA
CTAAGAAAGTTTGGATTTGAGACGTTAGTACAGTTCATGG
AAGCCAGAAGTTACAGCAGTGGTGACCCGCCACTGGAAGC
TGACTCCCACAAGTGAGGTCTGAGTAACTGTGAAGACAGA
CTTTTCAGTCCTCATCAGTGGACTTCTAGGCCAAGTCTCA
TTCATTCAAAAATTTATTCATTCAGTACATAGTTATGTGG
CACTGGTCTAGATGCTTGGATCAGTTTGAAACAAGACGAA
GTCCCCTCTCAGGGAGCTTATGTTCCAGTGGGCCCACTGG
AGGCATCTTCTTGTTTCCTTGCCTGGCAGCAGATTTAGAC
AAAGGTGGCTCTATATTCAACTGGATTCCCACTCTGGTGC
ACTTGGCAGATGCTGGTAAAGGGTGGTTAAACCCAGTGAC
GGCACCCTTTCATGGGCAAACTTTTGAGAACTGGATATTA
TTGCCTTAGTGGATACAAAAAGGACATCTAATACCTGTTT
GCTTCCACACCCAAGGTAAGAGCTTAGTGAGGCAAGGAAT
AGGTGGTTATTCCAACCATGAAATGTTTGTTTGAAAGTTG
AAAAGTCCTCATCCTTTCCTAGTCTCATTCTCAGGGAACA
ACCACATTCACCCAAGTGTCTTAAAAGTGCTTTTGTTTCC
TACTTGGCTATAAGGTACATGAGCAAATAAAAAAGATGGC
CACACCTGCAACCTTCCCTGTATCAGGATACTCAGACATG
TTTTATGTAATAATAGTGTTTTTAAAATACCTACTAATAA
TTTTTTGAATCATTATTTTTATTATTTTATTTTACATCCA
GCAAAGAGATAATTTGACTTCCTCTTTTCCTATTTGGATG
CCTTTTATTTCTTTCTCTTGGCTGATTGCACTGACTAGGA
CTTCCAGCACTATGCTGAATAGGTGTGGTAAGAGTGAGAA
TTAATGTCTTGTTCCTGTTCTTAAGGGGATGCTTCCAGCT
TTTGCCCCTCAGTATGATGTTGGCTGTGAGTCTGTCATAG
AAGACTCTCATTATTTTAAGGTATGTTCCTTCAATACCTA
GTTTGTTGAGGATTTTTATTATGAAACTGATGGATTACAC
CAATAGTTTTTCTGTATCTAGTGAGATTATCATATGGTTT
TTGTTTTTAATTCTGTTTAGTTGATGAATCACATTTATTG
ATTTGCTTTTTTGTTGAATCAACTCTGCATTCCAGGAAAA
AAGTCTACAAACTTGATCATGGTGAGTTAGCTTTTTGAGG
TACTGCTGGATTCAGTTTGTTTGTTAAGGATTTTTGCATC
TGTTTCATCAGGGATATTTGCAATAGCTTTCATTTTCATT
GTCTCTTTCCCAGATTTTAGTATCAAAATGATACTGGGTT
TGTAGAATGAGGTTGGGAGGAGCTCCTCATTCTCATTTTT
TGGTAATAGTTTTAGTGGAATTGGTACCAGCTCCTCTTTG
TACCGTTAGTGTAATTTTGCTGTGAATCCATCTGGTCCTG
GGCTCATTTTAGTTGGTAAGTTTTTTTGTTATTGATTCAA
TTTTGGAACTCAATATTGGTCTGTTCAGGGTTTTGATTTG
TTCCTGATTCAGTCTTGGGGGGATTGTGTGTTTCTAAGAA
TGTATCCATTTTCTCTAGTTTATCTAGTTTGTGTGCATAG
AGGTGGTCACAATAGTATCTGACGATCTTTTATTTTTCTA
TGGGCTGTATCTGACGATCTTTTATTTTTCTATGGGCTGG
GTTGTAATGTCACCTTTATCATTTATAATTGTGCTCTTTT
CTCTTTGCTAATCTAGCTAGCAGTCTATTGATCTTGTTTA
TCCTTTCAAACAACAAGCTTTTGGTTTTGTTGATCCTTTG
TAGGAATTTTTAGGTCTCTTCTATTTGGTTTTGCTCTGAT
TTTAAGTATTTATTTTCTTCTCCTAGCTTTGTAGTTAGTT
TTTCCTGTTTCCTGGTTCCTTTAGGGATGATGTTAGATTG
TTAATTTGAGATCTTTCTAACTTCTTTATGTAGAGAGTTA
GTGCTATAAACTTTCCTCTTACCACTGATTTTGCTGCATT
CCAGATATTTTGATATGTCGTGTGTCTGTTTTCATTTATT
TCAAAGAATTGTTTGACTTATGTCTTAATTTCACTGTTTA
CCCAAAAGTCATTTGGGAACAAGTTGTTGAATTTGCAAGT
CATGTTGTAGTTTTTAAGAAATCTTCTTTATATTGACTTC
CATTTTATTACACTATGATCAGAAAGTATGATTGGCGTAA
TTTTAATGATTTTGAACAAATTGAGATTTGCTTTATGGCA
AAGCATGTAGTCAATCTTAGAGTATGTTCTACATGCAAAT
AAGAATATGTATTCTGTTGTTGATGGGTGGAGTGTTCTGT
AGATGTCTATTGGGTCCAATTGGTCAAATGTTGATTTTTA
AGTCCAGAATTGCTAGTTTTCCACCTTGATGATCTGTTTA
ATGCTGCCTGTGGGGTATAGAAGTCCCCCACTATTACCGT
GTGACTGTCTAAGTCTTTTCATAGGTCTAAAGTACTTGTT
TTATAAATTTAAGTGTTCCAATGTTGGATGTGTATATACT
TAGGATAGTTAAATCTTCTTGTTGAACTACAGTTTATGTA
GTGCCCTTCTTTACCTTTCTTTACTTGTTGATTTAAAGTC
TATTTTATTTGATATGTGTGTATACTGTGTGTATATATAC
ATGTATATATACACACATATATATACACAGTACATATATA
CACATATACACACACATGCACACACACACACATATATATA
TATAGTAACCCATGTTCTTTCTTGTTTTCAGTTTGCATGA
TAGATCCTTCTCTAACCCATTTACTTTGAGCCTATAGGTG
TCATTATATATGAAATTAGTTTCTTGAAGACACCATACAA
ATGGGTCTTGTCTTTTTTTGTGTGTGTGTGCCAATTTGCA
GCTTTGTGCTACTTATGTGGGGCATTAGATCATTTATATT
CAAGGTTAATATTGATATGTGGGGTTTTAATCCTCTTCTG
AAGTTGATGGTTGATGGCTTTGTTGTTTCCATTGCGTGGT
TGCTGTATAGGGACTGTGGACTGTGTATTTACATGTGATT
TTGTGGTAGCACATGTTGTTCTTTCATTTCTATGTTTATA
AATCTCTTAAGGATCCTTTTTAAGGCTGGTCTAGCAGTAA
CAAATTAGTGGTTGCTTGTTTGGAAAAGTTTTCATTTCTC
CTTTGCTTATGAAGTTTAGTTCAATGGGATGTGAAATTCT
TGGATGGAATTTTTTCCTTTGGGAATGCTGTAACTGGGCC
CCCAAATTCTTCTGGCTTGTAAGGTTTCTCATGAGTAATC
CTCTGTTAGCCTGATGGGCTTCCCTTTGTACATGATTTGA
CCTTTTTCTCTAACTTTAAGATTTTTTTCTTTAGCATTGA
CCTTGGACAGTCTGTGGCTATATGCCTTGGTGATGTTCAT
TTTGTATAGTATCTGCGAGGTGTTCTCTGGTTTTCCTATA
TCTGGATGTCTACTCCTCTAGCAAGATTAAGAACATTTTC
TTGAATTATTCCCTCAAAATGTTTTCCAGGTTGTTTACTC
TTTCTTCTTCTCTCTCAGAAATGTCAATAATTCATAGGTT
TGGTCACTTTACAAAATTCCATATTTGTCAAAAACTTTGT
TCATTTTTTAATTCTTTTTCTTCATATTCTTCATTCAAAC
TAACACAGTCTGACTGGGTTAGTTTGAAAGACCAGTCTTC
AAGCTATTAAATTATTTATTCTGTTTGATTGAGTCTGTTG
ATAAAGCTTTCAGTTGTATTTTGAAATTCCTAAATGAGTT
TTTCCATTTCAGTACCTTCGATTGATTTATTTTAAGATGT
TTATCTCTTCCTGTTTCCTGCATTGCTTTAGAATTTTCTT
TTTGTTTTTCAACATCATCTTAGATATTGTTGAACTTCCT
TGAAATCCATGTTTTGAATTCTTTATCTGTCATTTCTGTT
TTTCCATTTGGTTAGGGACTATTGCTGCAGAACTAGTGTG
ATACTTTGGTGGTGTGTCAACATTCAGATTTTTCATGTTG
TAGATCCTATACCAGTTTGTTCTCATCTGGAAAGGCTGGC
ACTTCTAATTTTTGTAATTATTTTCATGCAAATAGACTTT
TTTCTCCTTTCCTATATATTCTTTCTTTCCCTTTAGGGTA
TGACTGTAAGGTATATTGGGAGAAGTCTTTTGGCTTTGCT
TCTATAGCCCTATGCACTTATGGTAGTAGGTTTTATATTG
GGCTGTGCAGTTCAACCTACAAGCCAGTAGATAGGTCTTG
CAGGTAAGATCCAGCTGCAGCACAAGCAAGTGGGTATAAT
TTTTGTTTACTGTGAAGTGCTCTTTGTTGTTTCAGGTGAC
AGGATGGACAGTGGAGTACCAAGTGCCCTGAGCTTCCTGC
TCCATGGGGGGAGGGGGACATCGCTGGGCAGAACTAGAGT
CCCTGGCTTGCCCATGAATATCCCAATGGCAAGCACAGGC
ACAAGCCCTGAAAAGGGTGGCTGACAGGAGCTCCTAGTGA
ACCACACTGAAGTCTCTGTGGGGAGACAAGGAAGCTGCAC
TTGTTCCTCATCTTAGGTAGGCAGGAAGTTGATGTGTTTC
CCTATCATACCCTTGACCCAGAACTCATGACTCCTAGTTC
AGAAGCATACTGTACTCTATCTCTTGGCCACAATGTGGTT
GACAGCCATGGGAAATGTATGTTTTGTGATACTCCATGGG
AGTGTTTTCAGAGCATAATGTTGTCACTCAGCCTAAAACA
GATAGCTTTATTGCTCATCTGTTCTTTAATGTGGCAATAC
AGCTGCTTCTCTTAAGTGGAGGGGCTATAGATTGGGGCTG
TGTGAATGGGTACTGGTTGTGGTGGTGTTGGTTGGTTAGG
TTAGCCCAATTTCAGGCCATGAGGGAAAGAGTCAGGTGTC
AGCAGAGTTGTAATGGGGTGGGGAGTTCCCCAGTTCCTAC
ATGGCCCCCTGGACAGTGTTTATGAGTCCTAAAGGGATTG
GACCAGGGTCAGGCTAGCCCAGAGTTCAGGTGTTGGCTGT
GATGGGAAGGGCTGGGCTGGTCCCTGGGTCCTGGGTCAAA
CTCTTAGGCAGTGGCAGACAGAATGCTTAGGTGGTGAGAG
CCTTAGGATGTATTATAGGCCTGTGAGGGTTCAGTTTTTA
GAAGGGCTCTGGGTTGTAGCTGAAATGTTCAGGCAGGGGC
AGGTGGCTGTGCTGTGGGCCTTTCACTGGGGAGGGCAGGA
CCTCTCAGTGGTGGCCATGGAGACTGGTGGCTATGGGGGC
ACGTGGAATGCTCACACTTCTCTCCCACCCAAGTGATGCA
TATACAAAATGAACATCACCCAGGCATATAGTCAGACTGT
CCAAGGTCAATGCTAAAGAAAAAATCTTAAAGGTTCCTAG
AGAAAAAGGTCAAATCACATACAAAGGGAAGCCCATCAGG
CTAACAGTGGACTACTCATCAGAAACTTTACAAGCTGGAA
GACTAGGGACCCATTTTCAGCATGCTATGTGCCCACATAG
CCACCAGTCTCCATTGCTGCCACTGGATTTTGCTGTTGGG
GGTAGGCAAAGGTGCCAAGCCTTGTCTGTTACCTCTGGGA
GTTTTGCTGCAGAGGAGTGTAGGACCAAGACTAACTGCAC
TGTTCAGGTGGGGGTGAGGCCACTGCTCGGGGAGTCCAGG
CCTGCAGGCCTTATCTGCTAAGTAGCAGCAGTGGATAGAG
TCTGAATCCTGACCACTCCTCAGCCATGCAGCAGCAGCCG
CTATCCCAGGGGTGTATAAAAGGCCCCTTTTTTGCTGGGC
TACAGCAGCTGGCACTGGCTGCTCAGGGATACAAGGCCTA
TGGGGCTCCAAGTGGACTTAAGTGGTGCCTCTGCACAGGC
TCTCTGTGTTGGTCTGGAAGCTCAAGGAGTCAGAGGGGCT
CTCCCATGCCTAGTATTGCAAAGGTTCATGGCAGAAATGT
GAGTCCCTGGGAACTCTCACTCACTCTTTCTCTGCTTTAG
GAAGTTTCCCCCAGCTCTGTGCCAGTCTCAGATGAGTGGC
TGCCCAGCTTTGCTCTTCTCTGCTCTCTGTGGGTCCTCTC
ACTTCCTTGGTAAATCCCAATGTGATCTCTTTGACAATTC
ACTTGAAGAGCTAGTATTTACTCACCACTGTGTTTCCTCT
CCACAAGAGCAGTGAACACTAGCTGCCTCTAGTCAACCAT
CTTAAACTAGAATAAATAAAAATATTTCATTGAAATATTG
TGATTTTAGCATATATTTGAAGTTTAAATGTTTTTCTTAT
TTTTCCTTTTCTTTTTTTTTTGATAGAGATGAGGTCTTGC
TATGTTGCCCAGGCTGACCTCAAACTCTCAGACTCAAGCG
ATCCTCCTACCTCAGCCTCCCAAAGCACTGGGATCATAGA
TGTGAGCCACCGATCCTGGCCTCATTTTTACTTATTTTTA
ATATATCATGATTCAGGATGAAATGTGTGTGTGTGTGTGT
GTGTGTGTGTGTGTGTATACACATATATGTGTGCGTGTGT
GTGTATATATATATATATATATAATAAATAGTATGGAAAA
TAGTGTAGAATTTAGAACTGTCTCCACAAACTTAGTCTAC
TTTATGTCAGGTGTTCACATTTATCCCATCAACCTCATTA
TAACACACCCATTAATTACCATTTATCGTTGGATTAGTCT
CTCTTAGCCATCCCAGCCATTCTGAATCACTCTCTTTCCT
GGCTCTGTTAGAATCAATACTATGGTCACTAAGATCCTGA
CACAATGGCTTAAATGTGTGTTAATTTGTGACACATTACC
ATCACAGCCATTTTAGATTTCTTATCCCTCTCTCTGGTTT
TACCTGGGACATCCCTGGATCATTTTGTCTCCATATAGAT
TTTTCTGCCTCAGACATCTGTAACCTGATACAGCTATTAG
GAGAAGTGGCAAAAGATTAAACTAGGAAATTCCTGTCTCC
AAAACAGATGCTCTGAATGAGCATATCATCTTGCCTTCAA
GACTGTAGATGCCCCAATGCTTCCTACAGCCACATCCTTC
CTCACCCCAGCATTATCTCTTCCTCCTGGTCATCCCCTTC
ATGCTTCTTGGGTCCACAAGCTTCTCTTAGTTGCTATGCC
AGAGTTTACTGCCCTTGAACAGATGCAGGATCCACATCTT
ACTCATCCCACCAACCATCCCAAGTCACAGCAGGTGACAC
CATCTGGATTCATCATTCACTAGAAGTCACTACAGAGCAA
CAAGGGACTAACATCCAACAACTCTGACCTCAGGCCTGAA
GACTCCCACACACGTGTATCTCAGCACCCTACTTGGCTCA
GACTTAGTTTCCTACTTATCTCTCAGCCCCACTACCTCAT
CAGCCTAAGGGTAGGGATAGTATCTATATTCTTGAATATG
CCTTGCCCAGCACAAAGTGTGCCATTGAAATGGGAGGAAT
TCCCTTATCCCATTTGCAGGGCATGCAACAGAGGTGTGAC
TCACTTCTTTGGTGCCCTGCTGCTCAAACCCTTAGGGGGA
GCACGCAAATATGCAGGTCGTGGGAGCATTTTTGGACTCT
GACCCCATGGCAGCATCTAGGGTTGAGTGTTTACAGCTCC
CAAAGCCCCAGTAGGCATGTGTTAGTGTGCTCTTTCAGCT
TTGCCATCTGCAGGCAGCTTGTGTTAATCAGCTCAATTAG
ACCCTCTGACTTATCACAAGAACAGAGGGCTTTCTGTATC
CCATATTCTGTAGGCTCTAGTATACTGAAAAAATCAGATC
ACACATGGGCTTGGAGAATGACTGCAAGGTCTTATTGAGT
GGTGGAAGTAACTCTCACTGAGATGGATGGGGAGGCCAGC
AAGGGGATGCAGTGGGAAGACGGGCTTCGCCTGGAGTCAG
GCCATCCAGTGGCCAGCTCACCTCCAACTGCCCCCACTGA
ATTCCATGAGGTCCGACTGTTGATGGCCTGCCGGCGTCTG
CTGGTATCGGTCAGTGTGCTCTTCTGCTCCCCTCCATGTC
CAGCCGCTGTGTCCATGCCCACTAGGGTCTTGGAGATTTT
ATGGGCCCAAGATGTGGGATATGGTGGGTCAGAGTGGGCT
TAGAAAATGCAACATTTGGGTGCAAAACCAGGAGTGCCAG
TCCTCACTTAGGTCCATGGGCATAGACCTGAGAGTGGAGC
CCTCACCAAGGACCCCACTCTTCTCTACCCAGCACTTCCC
TGCCCCCCTGTCGTATCACCATCATCTCAATATAAATTGA
TTAAAGAAGAAATGATGATAGCAAATGAAAAATAAAGAGC
TAAAGACCTACAGAAAGATTGAGGCACAGATATATAAGTA
TCTTGGATATTAGCGTTTCTTGGATCCCTGCTCTCCTCAT
AACTCCTGACACCTGCCATGGAGATGCAGAGGGCTTGGGG
CTACAGAAGGGAAGAAGCTGACCCCTAAACAAGATTCATC
ACTCCCACCCCTCCCAATCCCACCACTCATTTCTTGCCTC
CAAAACAAAATAGGAAAACAACTCCAAGTTATAGTCAGTC
CTCACTGGATGAAGACCCCTTTACCCAAGTTAACTTTCCA
TTTCCCACCTCCTCTGCTCAGGAATTTTCCCTACGTTGTG
GATTCAAAGCCACATTCTCTCAAGTAAATAAGAAAATAGT
CAGTTTTTAAAACTGATACAATTACATGCCATTATTCCCA
TTTTTACTTTTTCTAGAGTCACTAAACTTCCCCCAAGGTG
TCTTGGAAGTAAAACGAGGAGGAGTTTCAAGCCTCTCCTA
AATGGCTTTGGGGGCAAAGTGGCTACCCAGACATGCTCTT
CAGTGCCCACTGCAGTCTCTTCCCATGGAGCCTCAGCTCT
GGGGGCTGCCATAGCCTCAGCTCTGGAGAACACTCCTGCC
TGAGCCATCACAAGCTTCACACATCCCACTAAGCACAGCA
TCAGAGTTCTGGGTGCTGTCACTCATGCAGCAACCAGGGC
CCTGAAAACCACAGAGGAGCAGGGCTGGCTGATCCAGTGA
AGCAAAGAGAGAAGCCTCTCCCCAGTGTGATGCTTTTCCC
CCTCCATCACCTCTGTGTCTCCTGAGTGGAGAAGTTCCGT
GGAACATTAGGGAAGATAGTAGAGGTGGGGATTCCCTTAC
AGAATTTACCGTTTAATTTGGAAATCAGGTATAAACCATA
AATCCTAAGCTTTAAATAAAAAACTTGCACTGATAAATAT
CTGGATTCCAGCACTCAGTGTGTGCCAGTATTAATAACCC
CATCTTTGGCCTAATTTCCAGAAAGACTCTCACTCGGCAG
ATTGCCCAGGTGTAGTCCCAGCCAGCACAATCTTGTGGTG
CCCACTCCAGATTCTGTCAAATGTCCTTGGGTTCTTTCAA
TGTTCCCATTTTTTTTATCTTCCAACCACCCTGCAGCTAT
CCATTCCACAATAAATAAACCTATTCCATGCCCCCTGGAG
ATGAGAACTCTGTCAGAGCCAAAGATTATTTCTTGAGTAT
CAAGCATCAGTCTAATGTGATACACCTGCCTGGGACCTAG
CACAAATCTTTTATGTCCCAGTACATCCACTCCTCTCCTT
ACATTCAGGATAGACAGAATGTTGGGAGAAAACATGGTTA
CAAGAAAAGAATTATAACCAGGAATTGGTGAAGGAGATGG
CAGATGTTGAATAAAAGGAACTTAGCAAGAGTCAGATTGA
TCAGGGTCTTCTACTGACTCCCCAAAAGTTTTCCTTTATT
CTTTTTCCCCATGGACTACAGGTGAGTAGCACACAGTATT
CTCACCATCCAGCACCCAACTCCCTCTCCTCTAGCTCTTG
ACCTAAGATATTTCTCTCCCAAGAAGACTTCCTGTCTGGC
CCCCAAAATCCCAACATGTCTCCCACCCTCAGAAACTTCC
CAGTTTCTACTTCCTATTGCCTTAGCATTACCCATGTGTG
GTCATTTTGAAGCCCCCAGCCAACATCCTTGAACCTGCTT
CTTTTTTGTCCTTTGTGACATGGAAACTAGGCATTTATTG
ATTTCATTGATGTTAGAAAAGGTGGAGAATCCCAAAGATG
CCCGCTTGTTATAAAGACATTGTTAAAGCCTTAAAATTTG
TATTAAACCATATAAACTTGGTCTGATAAAAACAAGAAGC
TTTGTCTTATCCCATCATTATCTTCTCCTATGCTGTGTTG
AATCTCTCTTGAAAATATCTCAGGGAAATTCCACATTTCT
GGCGTGAATTTTATGGATATTAAAGACCAGACAAGCTGAA
TTTAATTCTGTATGCATCTTCAAACTCAAATTCTCCCTTC
CCAATGAGCACTGTCCACAGCTCTCCCAAGAGACTGGAGT
TGGGAGGGAACATGTATGGCTCTTTCATTCACTACCACCC
CTCCACCTTCTTCCTGAATAACCCTTCCTCCTCCATTGTA
CTGGGAGATGGAAAAGGGGAGGGGAAATCATTACACATGT
GACTGTACCACTAGCCTCCTCTGTTGGTTGCTTGCTCCCT
CTGTGTGGCAGGCTCTGCAGGAGGGCTGTCTTATAGGGTG
TTTTTGTGAGTCCTTCTGGAGCATCTGCAAGGGTTCTCCC
CACAGCACTACTCCCAGACATGGGATGAACAGTCAGATTT
AACCCTTCAGACACTCCCTAAGCTCCCACCTTCATTGACA
CCAGCCACAGCTTCTTGATGATGAGGTCTCGCTGCTCAAC
AGAAAATCATCCTAAACACAACACTAGAAAGACTGTGTAA
GCTGGTCTTCCTTCCCAGATGTTATCTACTATGATGTCTC
AACATCCTGTTCTATCTCTTTAATTCCTTTTCTTTATTAA
ACAATAGGCTCGGAAGTTAGATCATCAAATCTACTACTGC
AGCAGAACTTCTGCTGCTGGATGAAAATCCTGTCTTCCTT
TCTTGAAGGGACCTCTAACATCTACAATTTCGAATCATGA
GTCTTCCCCTTTCCACTGATCTCTGTTAAAGGAGAGCAAC
CAGTTCCCTTCCTATGTAAGATAAGGGCGAAACCATAGTA
CTGTCTTCTAGGATAATAACTCCCCTACCTAAAAAATTTT
TATCAAAACTCAACCTTCCAAATATATAACTGGATCAGAG
AAATAGAGTTATGTTTTTCTTAGCAAGTCCTGCAGACATT
TTCAGCAGCTTATCCTGAGGTTACTTTAGTATAAGGAGAT
AAGGGACACATATTATTTTTATCTTTCAACTACAGCCAAC
ATCCTAATACAAGAAGAAAATTCGAGTCCAACGTCCTTTT
ACACACTGGGTCCAACCAGAACTTTCTCAGGAGACTAGAG
AGGTATAAATATCTCAAAATACTACTTAATCTGAGGGGAA
AATTAGAATCCATATAAGAAACTTAGGCATGTTGAAGGTA
CATGGCACTTTCTGGCTACTGATACCCATTTTCCTCAAGA
ATGACTCAGCTGCTTGCCATGGAGTGTGATTGTCACAGTC
ATGGCAGGAGCAGAATGGAGAAAGAACTGTGAGCTGTAAG
CAAAGGGAGGAGAATTCTGCTTGTTGACTCATCCTTGATT
GCTGATGTGGAATGTCCAAAATGCACTCCAAAGAGCTCAA
CCTGAGGTCCTGCAGTGCCTGTTCCTATAGTACCAATTGG
AATGACTAAGTCATGAAATTTTTCCTGGATTCATCCAGCC
AGAGCAGTCTCTGTATTTCCTTGATGTCTTTGGACCACAG
GAAGTCAAGGCTCCTCAGGATGGGACTCCTGGGACTAGTG
ATTCTCAGGGAGATGCCCTTATGCTGTAGAGAGAATGACA
AGATCATGATCTTAGAGCTACTGTTTGTCATCACAGGACA
AATCCTGCGCATATGAGGACTGTGGACACCTGATCTCAGG
AGGACAAGAGTGACAGGAGCAATCACTAAGGTAGAAGGGG
GATTAATGCACTCTCCAGGTCTTGTGGGGTGGTTTTCAAG
ACAGGCAGTCAAGAATGGGGCTGGAGGAAAGCCTAACAGT
CATCCACTGTGTTTCATAAAACAGAGGTAACACGATGTAT
TGAAAGTCATTGGAAAGGATGTTTTGATTCTTTGAAACTT
GACCAAAATGTGTGATTTATTTTCCTTTTTAATTCTGGCT
CCCACCTCTTGCCTCCCCTGCTGCCAATGGCTCAGGGTTG
CAATCTGTGGAGGAAAATGGTTGCCATGTTTGCCCTGTCT
GGAGGATAAGGCTTGCTTATGATAACCACAAGATATGAAA
AAATAAATATTCAGGTTTGCAACAAAGTATAGACTTCAGT
ACCTTTTCTTTACATGCCCATGGTATATGGAACTCCTTCT
GGGGTCCGTTATCACTAGCAGTTTACTATTTTATGTTTGT
TAGATCTGCTAGATCTGCTAGACTTTAAGCTCACTGAAGA
CAGATGCCACGACTTTTCTCTTACCTACCCTATCACTACT
ACTGGCCATGATGCCTGGCCCATAATTGTCACTGAGAAAA
AAAGGAGTAGCCCAGATTTCTGGCAGCAAGCTGGCCTGGC
TCTAGCAGCTAGGCTCTGATGTTCTCCTGTTGAATATAAA
TACTTTCACAGAACTCTAACCTTAGATAAGCTAACTCTGT
GACCTCCAGGGAGCAAGACAAAAACAAGACCACTCTGAGC
ATCAGTGAAACAAAAGCATTGTCCACACCACAAAAATGAC
CAAACATTCACTTGTCTCAGCTCATATGAGTTACTTCTAC
CATTTTACTAGTTACAGCTTTAACCTTGCCTCATTGCTCC
AACTTCCTAGTTAAAAAGCATTAAGATACCTACTTATTGA
AGTGTCCTTGCTTTCTGACAGCATCAAATCCAGAACAAAA
CTTTAATTCCTTCAACATTTCCCCAAACTACCTAACACAC
AAGCCCAAATCCTACAGTGAGCAACTCTTAATGCTTCCAT
ATTGTGTCCTATCTCCATCATTGCAACAAGTCAACCAACA
TAAAGTCATTCTACTATAGGTGCTTTTCTGGTGCTCTTTG
CATGGGAAACATTGATGAATCTCAATAGAAGTTTATGAAT
GAAGGAATATGGGAATGAAGGACTTGAATTAGGAGGAATT
TCATGCAATGAGGAGGGCTAGTGCTGGCCGTTAGGAAGGG
GAGGAGGCTTAAGCCAAATAATAAAGAAACACAGAAGGTG
GTGTCTCCAACTACAGTCATGGACTAGGGACCAAAGTGGA
CCCTTTAGAAGGCCCAGAGCCCCACAATGACATAGCTTCA
TTAGACTGACTTTCTGCCCAGCTGACATTCTCTTGGCCTC
CATCACCAGCAAAACTGGGGGAAATAGCATGGTGTTTTTC
AACACTTTGAGGGGACATTACAAGACAAATCCTGTGCGTG
TGAGGACTGTGGACACCTGATCTCAGGCGGTGGAGAATGA
GTAACAGGAGCACTTTGAGGGGCACAAAGTGTCTGTGCTG
CCTGAACCACCACAGGCACTGCAGGTCCCACCAATGCCGG
TGCCACAGCTCCAACTCCTGTGACAGGGGCAATGGTCAGC
AAGGCAGGGGCTCAGGCTGCCACTGACCTGGATCTCAATG
CTGAAATAAGCAACTTTAGAGGAAAGAAAGTCCAAGAAGC
ATCCTGATCTGCCTTGCTCTCTTACACTCAAATCTCCTTT
CCTTTGGCCAGCTCTGAGAAGTTCCCCCCACCCAGGGAGC
TCTGAGCTATCCCTAGTGGCTCTTCCTCTCCATTCTCCAG
GATCCCACAGGATATCCACCCTGGTATCTGCCAGTGTGTG
CAATATCTGCACAGCCACTTGTCATCACCGTGTCTGATCC
TATGAAAGAATAAAGCCTTTGTTTTATCAGCACCACGTGG
TACCCTCTGCCTTTGCTACAGCCCAGGCTGCTCCGTGTGT
GTCCCCTCCCCTCTGCTACTCCAGCCAGCACTGCCTGGCA
CAAGAAACATATCTCAACTCCAGAACAGAGAAGTAGAAGT
TCTAACATCTCTGAAGGGGCCTGTAGGGCAATTATATTGG
GGCTGAAAGAGGAGGGGTACCAGTTCATAGCCATAGCAAT
GACGGCTGATTTTCCCCATAATGAAGAGCCCAGGCTCTGG
TGGAAGGCAACTACTACCATCAGGTTACGAAAGATCTTCC
AGGATACCCACCTATAAGACAGGGAACGGGGAGGCAAAGA
ATCCAAAAGCTAAAGAAAAGCTGCTGAGGGACCAGGGTGG
GAAAGGAAGGACCCAGGAATAACAATTACTCAATTTTTTC
AGTAAATATCTGGAGTGCATTGGGGAGAGTTAAACATGAA
GAGGTTGTGGATGCAGGGAGAAAAATGAGACTGGGGTTCT
ATGAATAAGCATCTTACGTAAGAAGACTGGAAAAAAGAAA
AAAGTGGAAGTGAGAAATTTTGCTGGTTTTATAAATGGAT
TTAATTATAAAATCTAACATTTACTTAGCACTTATGATGA
GCCAGGCATTGTTCTACGTGTCTTACCTACAGTTCCTCAA
TTAATCTTCCCAACAACCCTTTGGGGTAGGTACTCTTAGT
CTTTCATGTTACAGTTATGGAAACATAATCATCACATGTT
GCCTTCACTTGCCAAAGTCGTACAGCAGTCTGGATGCAAA
GACCATGAACACAACTACCATGCTATACTGATTCACTTCA
AACCAGGAAATAAAATGATTTCTAAATTACTTTTTTCAGC
CTAACTCAATGTGTTTAACACTGCATTTTGAAATCTGTAC
CACTAAGATACCAAACTATGTAAGTCATAGCTTCAATACG
ATCCCTTTTGGGTAAGAAAGGTGCTGTCCCAGATGAAAGT
GCAGTGGTCAACTAACCATGCCTCTTTACCCCTTATTAAA
ACCATCACTTTGCACATAAAACAACAGTGATATCTCCCAC
TGATGGTAAAGTGTTGAAATGAGAGTAAAGCAGAAATCAT
AAGCCAAACCTAAACCAGGATATTCCTAAAATAAAACTAA
AAAATCAAAGAGACATCGTAGCATTCCATTTCTATGTACG
TACCCCCTCAGCCCCCAGCTGCTACCAGGACCGCTCATTC
ATCTAATCCATGTGGCACCTTTGAGTGAATTAGAAGAGTG
GACATAGACTTGTGCTTACATACAGGTAGGCCAGCAACAT
TCAAGCTGGATTTCAGTACCCACTTTCCCCACAGGCCAGA
TATCCTTATGTAGTGACCAACCTACCCCACAATACGGATT
TGGAAGCTGCTGTGCTGATGGTGGCCCTGAGGCTTGCAGA
GGAGCAATACTGGAAGAAACAAAGGATGGGTGACTCAGGC
TAGTCTGATGTTCTCATCAACTTCCTCTCCTCCACTGCGG
AAGCTGAGACCCAGGGTATTCTGCGAAGGGAGCTAAATGC
CCCCAAAAAAGTTCATTCTGTTTGTCTCAGGGTTCCCCAT
TCCTCACATTCAGCCAACCTGCAAGCCCTAAGGAATCAGT
GAGTCAGTCTCCAGGAGGACTCAAACATCTGCTCCCTCCT
TTTCATCTCCAGGGTTCATAGTATCGCTGAGGTCCTTCTC
ATCACCTGCCAGATAACACTCATAGCCTGTACTTTCCCGT
TGGTCCTAATGGTAGATAGATAACATTTCCAGAAGCTCAA
GTCAAATCATTCATTAAAAACCTACGATGAGGCTTGCATC
CAAAAGATAGGCTATAACAAATGCTGGCAAAGACGTGAGA
AAAGAGAATCCTCGTACACTGTTCATGGGAATGTAAATTA
GCACAACCACTATGGAGAACGGTTTCGAGGTTCCTCATAA
AACTAAAAATAGAGCTACTATACCATCCAGCAATCCCATT
GCTGGGTATATACCCAAAAGAAAGAAAATCAGTATATTGA
AGAGATATCTGCATTCCAATGTTTGTTGCAGCACTGTCCA
CAATAGCCAAAATTTGGAAACAACCTAACTGGCCATCAAC
AGATGAATGAAAAAATAAAATATGATACGTATACACAACG
GAATACCATTCAGCCACATAAAAGAATGAGATCCTGTCAT
TTGCAACAACATGGATGGAACTGGAAATCATTATGTTAAG
TGAAACTAGCCATGCACAGAAAGACAACATTGTATATTCT
CACCTATTTGTGAGATCTAAAAGTCAAAACAATTGAACTC
ATGGAAACAGAGAGTAGAAATATGGTTACCAGTGGCTGGG
AAGAGTAGTCGGAGGATAGAAGATGAGGTGAGAATGGTTA
ATGGGTACAAAAAGTGGTTAGAAAGAATGAATATGACCTA
CTATTGATAGCACAAAAGAATGACTACAGTCAATAATAAT
CTATTTGTACATTTTTAAATAACTAAAAAAGTATAATTGG
ATTGTTTGCAACACAAAGGATAAATGCTTGAGGTGATGGA
TCCCCATTCCTCCTGATGTGATTATTATGCATTGCATGCC
TGTATCAAAACATCTCATGTACCCCATAAATATATACCTA
CTATATACACAAAAAAAATTAAAAAGTAAAAATAAAACCA
TCCAATGAGATTTCAATAAATGAAAACAGGCTCAGCATGT
TTCATAAACAGAAGAGAGAACAGTATAGAGAACACGGTGA
GGAACAAAAGAGCAAGGTATGAGAGGGAGGCAAGCACAGA
GCCTGTGCCTGGCTACATGTGCTTGGTTTGAAACTGCCCT
TTGACCTGGGGAATTTCTATCCACCCTGCTGGACGCAGAA
ATCAACTCCTCCTTTTTCTCTCTAGTGCTCCAGACCTTTC
GTCATCCTCATCACCCAGGTTGGGATCATCTCCCACCGTC
TCACCCGTAATTGTCAGCTCATCTACCTGCTCCACCTCTG
GAAAGCAGCCTGAGGTTTCCCTTGAATAATGTTCCTTTCT
CCTCCCCACTCATATGTCTGTACATTGCCCACCCCTGCTC
TAACTTGCACTTAGGATACTGAGCTGCCTGCTCTAATAGG
ACCAGAGCAGCATGGGCAGGCTTGGTGGCCCCCAAGCCAC
CCAGCTGGACCCCCATTGGCCCCAAAGCACAGAGTAGGAC
CTGCTCAGCAGCACAGCATGCAAGAGAAAGAAAGGCAGAC
CGGCGTCAAAAACTAATCAAAATCAGGAGCGTAAATGAGG
ACAAAGAAAGGACAGAGCCACACTGCAACTGCAACCACAT
CCGCCAGCCTCGAGGTCACCCTTCTGGGGTACCAAAAGTG
ACCCAGAGCCACCTAGCAGCCATCTGCAGCCCATGTTCCT
CAGCTCCCCCCCAGGGTAGCTTCCAAATCAGTGGGGAGCT
GCACCAGCTGACTATGGAATTTGCAGTGCTGGGGGAAAAA
TCATTCTAACAAAGTTTCGAAAGGAAACGGAGAACAAGAT
AAATGTGTTTATAGCGTATATTCAACATTATTATTAATTC
TTATTATCCATGCTGCATAACCCCCATACAACACATAAGC
AAAAGGTCCTAATGTATTAAGAAATAACTAATTATTTCTC
GAATTTTGAAAAATTGATAAAGGACAAAAGCAATTTAGAA
AAGAACTGTAAATGATCCATAATCATAAAAACAGGTTCAA
CTTCTTTACTAAACAAGAACAACAAAAAATTCCCCTCTAT
TGAATTAGCTCTCTTTGTAATAACCAGCTTCTGGGCACTT
GAGGTGTAACAACTAAACACAGGAAAAGCAGTGGTAGCGA
GCCATCCACTAGTGTGTCCAAAACCTTAAAAAGTCATTCA
ATTTGATGGAGTCTAACTAATTCTAGGACAATGCCTTTAG
TCAAATCATCAGAGACACAGTATTTTTCTTTAAAAATGTG
TGTCATTCTTCATGCAGATGAGAACAGTAGACATTGGGGA
CGACTAGAAGGAAGAAGGTGAAGGGGGACCCGGGATGAAA
AACTCTCCAGTATGCTCACTACCTGGGGATGGGATCACTC
ATACACTAAACCCTGGCAACGCACAATTTACCCATGTAAC
CAACCTGCACATGTACTCCCTAAACCTAAAGTAAAAGTCA
GAAAAAGAAAAAGTATATCATTCTTTACAGGAGCAATGAA
GTAAAACTGCCTCAATGTTCAACATGAAGGGAGTAGTTAA
CTAAAGAATTGTGCATCCCTAAAACGGGTAAAATATTGCT
CAGTCATTACAACCACTTTTAAAATTGGGTGAACTGTCAT
CATGTGATCTGAAAAAGCAGCATTTACAGAATATAAAGTG
TGTCTCCATTGTGTGTACACACACACCTTTTTCTTGTTTC
CACGGTTTTCAAAAATTTAGAGAATGTGCATTACCGTAAT
TATCAGAAAATAATTTTATTTTTGAAAGAAAGTAATTCGG
CAGGGTGAGATTCCAAAGAATTAGGGATCCTGAGGTTATC
TGGCACAGAGGGAGAAACGGCTTCAGGCTTCAGCCCTGGG
CATGTCTTTGATTTTAAAACTCTGATTTTTTTTTTTTCTT
TTTTTTCAGAAGAAACGGATGGCCCTGCTCTTCCCTGGTC
ACCTCAAGTCAGTGACGGCCTCTCCTGACCACTGCTGTGC
GGGAAAATGACAGGGCCTTACCCAGAAAATAAGAGGACAA
GGGCTGTTGCTCAGTTGTGCAGCCTGTCTGGGTCCTGCCC
CAGACCTGGGAGGATGACCTGTGGGCTCCCCAAACCGGTG
GCACCTCCTCCTGGAGGGGCCTGCTCCGCTGGGAACAAAT
TAAGGCTTCCCTGCCTGCCCTAATCTCAAAGTTGATTTTT
CTGGTCCCACCCACTTGGAGCACCACTTTCACCACTTCCT
ACTGGCATTTTACAACTTTTACTGTTGTTATTGTTGTTGT
TTGTTTGCGAAGCAGCCTCATAGTTTAGGGTAAATACCAG
AGGTTCATTGTCTCATACCAGGGAAATCAAGGATGCGGAC
ACAGAAGAAGTGAGTTTAAGAGCGGAGGTTTAATAGGCAA
AAGAAAGAAAAAAGAGAATAGCTCTCTCTCCTGCAGAGAG
AGTGGGGTGCCCAAGTGGGTCTTCGGGTTTCCTGGCGAAA
TGCACAGGGTTTTATAGACAAGCTTGAGGAGGAGGTGTCT
GATTAACATAGGGCCTGAGAGATTGGTCGGACCAGGTGTG
CTGTTTGCATAGAGTGTGAAGAAGCTGGCCATCCCCCCCA
CCTAATATTTTATTATGCAGATGGGGTCTCTACCTGTCCA
GACCATGTTGCCTGCCTTTTTACTGCCCAAGTGGCCACAA
AGAAAAGAGAAGAGGGATCCTCCATGTTGAACATGCCTGG
CCCCCGGGTAGCCTTTTTTCTATCAGTACAGCTAACTGCA
TCTAACTATGCAAGCTTCCAGCTTGCTTATTTAGGTCTGC
AGCTCAGTTTTACAAGCTGCTCTTTGTTGGAAAAGCAATT
ATTTGGGAACTGCTTTTTGTTAAAAGGGAAGCCTTACCGA
GGACTCTCTTACACTCACTAACTGCCTAAATAACTTCTTT
ATAGCTCCTGTATCATTTGTTTGTTTTTCAAATAACTTAA
TTCTACTGAATCCATGTGAACTACCTATGACATTAAAATG
CTCTGCTTTTGAACCCTTATCTCAAACAGACAAAAATCCA
AAAGTTATGGGGAAGCACTCTTGGATCTTTGCTAAGCAGA
ACCTGGATGCTGGGAAAGCCACGACCTGAATTTAGGGCTC
CATTCTCATCCTGCTTCGCGCCCCTTTCTCAAAAACCAAA
ACAAACAAAAACAAAGCAACAGCAACAACAACAACAAAAA
CCTTCCTTTGCTTCTAGGTGCCTCAGTGAGCAGAAGGAAG
CAGGGAAGAGGCTAGGGACGCTAGAACACTAAAATATGTC
TGTGTACAGAACAGTGCCACCTTTGCTCTTGCTGTCCCAA
GGTCTCCCTGCCGGCCAGGCGATCCGACGGGAGCAGAGAG
GACTTGGAAGAAACCCTTTGGGAGTAAACAACACCCAATA
CCGGAGGATTTTAACTCTGTCTTGTGTGCTTGCCCGGTTA
GGAATTTTATTTCCTTCCTTCCTTCCTTCCTTCCTTCCTT
CCCTCTCTCTCCCTCCCTCCTTCCTTCCTTCCTTTCTTTT
CTTTCTTTTTTTTTTTTTCTTTTGAGACAGAGTCTCGCTC
TTGTCGCCCAGTGGTGCGATCTTGGCTCACTGCAACCTCC
ACCTCCCGGGTTCAAGCAATTCTCCTGCCTCAACCTCCTG
AGTAGCTGGGATTATAGGTGCCCGCCACCACACCCGGCTA
CTTTTTGTACTTTTAGTAGAGACAGGGTTTTGCCATGTTG
GCCAGGCTGGTCGCGAACTCCTGACCTGAGGTAATCCACC
CTCCTCGGCCTCCCAAAGTGCTAGGATTACAGGCGTGAGC
CACCACACCCAGCCAGAAATTTTCTTTAGGAAAGTTGTAG
TTTCTATTTTCTGCCTAGTTGTCAAGACAATTTAAAATTA
CATTGAATTAGATAGAAAAAATATTTAAACCTATGGTCAT
TTTAAACTTGTAGAACATTTCATGCCTTTTAATTGTACCT
CAATTCCACATCATCGTAGCTGGTGTTAAGAAAAAATGAC
AGTATTTAGGGATAATTTGTTTTCCCAACACACACGAGTG
CTTGCTTATTCACACCTTTTCGCCCAGACACCAAGCACTG
CCTGGAGCCCCAAAACAGTTCACATATGTATTCTACAAAA
TTCTAGAGTAGAAGGTAGTATCACTGAAGCACAGAGAATC
TGCTTAATTTGGACAGCTAACCTCAGGAAGAACTGAGGGC
TGCCTCTCTTTGAAATCCTTGAGATTCTCCGAGGTGTCTG
TAGAGGGCAGTATGGGGCAGAGGAAGGAGCACAGGATTTG
GATTCCTGGGGCAGGGGTTTAAACAGGACAGTGCTACTTC
CTTTACGATGTAGGTAAGCATCATCTCTCTTGCCTACATA
AAAGTGTTAAAAATACAGTTAAGAGATAATGCCTTAAAGG
AAATGTGGGCTAAACATAAAAACTAATGCAAACGATTACT
TATGGAACAGAAAGGAGGAAGAAGGGGGACAAAGATGTAA
GCTAGACTTTGTTGAATACATCTTGTTTTGATAGTTTTGA
CTTTGGATTAATGTAAATGTTATATACATAATTAAAAACA
AAATTATTAAATAAAAACCTACAAATAGTAAAAACAAACC
AAATTAAGTACAAATGCATATCAGGTTGGTGGCATAACTA
TATTCAGAAAAGAATTACTGCAAGTAATTCTAAAACACAT
TTTTACCCCACAATTATATTCCAAGGACAAATGAGTCTCA
AAGAAAACATAAATAGCATTGAATGATCATATTGATAATA
ATAATGTTGGCATTATCACTTGGAAAATAACACAGCCATA
TTGTAGGCTAAAACAAAGAGAAAACAAATTTTCAGTATAA
GAAAAAAAAATGCAAGTATAGAACCAAAGAGGTTAAGTAC
TTATTATTCTGAAATGTTAAATTTGAATTGGTTATTAATT
CATTTTTTAAAAATGTGTGTTTTGTAACTGCTCACAGAAA
AGATCTAGCAGCAATAAAAACGCAGTCACATTTTGTCTCC
ATAGTGTCTAGAGTAAGGTCTCTAAATACTATTTACCACT
GAAAAAAAACAAAGCAAGGAACCATTGGAGAAATACCTGG
GTCTAGATCTGAGGCAGGTAATATACAGAATTAGCCCAGG
ATATCTTATTGTAACAGAAAGCAAGCAAACTACGGTAGAC
TCGGGGGGTTGTGTCAAAAAAACACAGGGGGCAATTTCAA
AGAACTCCCAGTGTCTAAAAAATGAGAGAAATAATCACTG
CAATTGATCAAGATGTATTAAAGAAAAAGAGAAACCCATG
GGTCTATGATGATACTATTTTAAAAAATAAAAAGAATTAT
CTTTGGAAATTGCTAGGCCACTAACTTATTATTCTGAAAA
CTGGCAAGAGGAAGAGTTTTGCATTTACTCTGTTGTTCCT
ATAAAATTGTATTTTGGATTACCAGATAGTCGATGAGGAA
AAGTTATTTTTAATAAAAAACTTCCAGTTAATAAATGAAG
ATGAGGGAGAGAAAGTTACTATTTATTAACCCATAATGAA
AAACAGTGGGTCTAGAAACAATAACCAAGAGGTGCTTATA
CCACTGGGTGAAAGGTTTGTGGAGAGCCTTAAAATGGATA
AGTGGACGGTGCTGACCCCTAAATCTGCAGATGAATCTTA
ACATCACTAAGCTTAGAACTCCCAGACAGTATGTGCCTCC
TCTTCGGTATAATAAGAAGTGCACATCACATCCTATTTAT
GCTTATCACAAAAAAAAAAGAACTTGAATTTAGTTTAAGC
TTCTAAATCTAATTACCAGTTTATAAGAAATATTGGGGAA
TATAGAAACATAACAAGAAAGTCAAGTGACACAAGAAAGA
AGCAATCAGCCAAACTCAACATGCAAGAAAATTTTCAGGA
TGCATAACCTATTTATTTAAAAAGTAAATGATGCAAAAGA
GTACAGGGGCTGCTACGGATTAAAAGAAACTTAAGAGAAA
AATCAACTAAATGTGTGGATTTTGTTTGCATCCTAACTCA
AAGAAACCAACTTGAAAGCTATTGGGAGAAAAGCTGAGTG
TTGGGAGAGAAGCTGAGGCAGGGCTAGCATGTCTGTTAGA
CTTACTGGCTCCTTGCTTCTAGCACTCCCACTACCTTAAG
CAGCCATATGTTTCTCATTCACTTGATACACTGTTTCCTT
TCAACCCCCACATCCTCACCACCTGTTTGTTTCTTGGTTT
GAATACCAATAAATAGCCTGGGCTCCCAAAGCTAGGACCT
TTGCAGCCTCCACACTTGAGATGGCCCTCTGGTCCCACTT
TCTCTCTCAAACTGTCTTTTTCTCATTCCTTTGACTCTGC
CGGATTTCGTTGCCCCCACGACCTGGTGTTCGGTCTATCA
CCCCAATAAAAGCTGCATTTTTTAGGTAATTGTGGAAATG
TAAACAAGAACTATGTGTTACCTGATATTAAAGAAGTACT
GTTAGGTCTGTTAGAAATGGTAATGCACATTTAAATACAC
AGATGAGTAACACTATAAAGCAACCACACAACAAGCCAGC
ATTATAACCAGCTAACAACACAATGACAGGATCAAATCTA
CACGTATCAATACTAACCTTGAATATAAATTTGCTAAATG
CTCCACTTAAAAGGCACAGAATAGCAAGTTGAATAAAAAA
GCAAGACTCAATGGAATGCTGTCTTTGAGAGACCCATCTC
ATGTGTAATGATATCCATAGGCTCAAAATAAAGGGATGGA
GGAAATTTACAAAGCAAATGGAAATCACAACAAGCAGAAA
TTGCAATCCTAATTTCAGACAAAACAGACTGTAAACCAAC
AAAGATGAAAAAAGACAAAGAAGGGCATTGCATAATGGTA
AAGGGTTCAATTCAACAAGAAGATGTAACTATCCTAAATA
TATATGCACCCAACACAGGAGCACCCAGATTCATAAAGCA
AGCTCTTAGACACCTACAAAGAGACTTAGACTCCCACACA
ATAATAGTGGTGAGAGGAGACAACCTGCTAGCAGACCTCG
CTCTGGGAGCCTCCTTGGCCTCGGGTCCACTCTGGCGGTG
CTTGAGGAGCCCTTCAGCTGACCACAGCACTGTGGGAGCC
CCACTCTGGGCTGGCTGAGGCCAGAGCCGCCTCCCTCTGC
TTGCAGGGAGGTGTGTAGGGAGAGGCACTGGCAGGAACCC
AGGCTGCACACAGTGCTCACAGGCCAGCGCAAGTTCCCAC
CGGCCTGGGCTCAGCGGCCCCCAGAGCCGGTGGCCCCCGG
CCCACGGCAGTGAGAGATTTAGCACCTGGGCCAGCAGCTG
CGGTGGATGTGCCAGGTCCCCAGCAGTGCCGGCCCACAGG
CGCTGTGCTCCAGTTTTCGCTGGGCCTCAACTGCCTTCCT
GTAGGGCAGGGCTTGCGACCTGCAGCCTGCCATACCCGAA
CCTCCCCACTGGAGTAGGCTCCTGAGCGGCGGGAGCCTTC
CCAAGGAGGGCCACACCCTGCTCTGCGGGCTCGGCCCCAT
CAACCACCCAGGGGCGGAGGAGTACTGGTGCTCTGCGGCT
TACTGACAGGCAGCTCCACCATGCCCCTTGCGGGATCCAC
TAAGTGAAGCCAGCGGGACTCCCGAGTCCAGTGGGGACTT
GGAGAACCGTTATGTCTAGCTAAAGGATTGTAAATACGCC
AATCAGCACTCTTGTGTCTAGCTCAAGGTTTGTAAATACA
CCAATTGGTACTCTGTATCCAGCTAACTTAGTGAGGACTT
GGAGAACTTTTCCCTCTAGCACTCTGTGTCTAGCGCAAAG
ATTGTAAACGGACCAATCAGCTCTCTGTAAAATGGACCAA
TCAGCTCTCTGTAAAACAGACCAATCAGCTCTCTGTACAA
CGGACCAATCAGCAGGATGTAGGTGAGGTCAGATAAGGGA
ATAAAAGCAGGCTGCCAGAGACTGCAGTGGCAACCTGATG
GGGTCCCCTTCCACACCCTGGGAGCTTCCTTCTTTTGCTC
TTGGCAGTAAATCTTGCTGCTGCTCACTCTTTAGGTCCAC
ACCGCCTTTGTGAGCTATAACAGTCACCACAAAGGTCTTC
AGCTTCACTCCTGAAGCCAGCGAGACCACAAAACCACCAG
GAAGAATGAACAATGCCAGACACGCTGCCTTTGAGAGCTC
TAACACTCACTGCGAAGGTCTGCAGCTTCACTCCTGTCTG
CAGCTTCACTCCTGTCTGCAGCTTCAGTCCTGTCAGCCAG
ACCACAAGCACAGCAGAAGGAAGAAACTGCAGACACATCT
GAACATCTGAAGGACCAAACTCCAGACTACCATCTTTAAG
AACTGTAACACTCATCGCGAAGGTCCTTGGTTTCATTCTT
GAAGTCAGCAAGACCAAGAACCCACCAATTCCAGGCACAG
TGGGAGACTTCAACACTCCACTGACAGTACTAGACAGATA
ACCGAGGAAGGAAATGAAGACATTCAGGATCTGAACTCAA
CATTTCACGAAATAGATCTAATAGATCTCTACAGAACTCT
CCACCACAAAACAACAGAATATAGATTTTTTTCATTGCCA
CATGGTACATACTCTAAAGCTGACCACATAATTGAAATTA
CACCAAACACACTCTCAGACCACAGCACAATAAACATAGA
AGACTAAAAAAACTCTCAAAACCATGCAATTGCATGGAAA
TTAAACAACATGCTCCTGAAAGACTTTTGAGTAAATAATG
AAATTAAGAGAGAAATCAAGAAGATCTTTGAAATTAGTGA
AAACAAAGTTACAACATACCAGAACCCCTGGGACATAATG
AAGGCAGCGTTAGCAGGGAAATTCAGAGCACTAAATGCCC
TCCTCAAAAAATTAAAAAGATCTGAAATTAACAACCTAGT
CACAACTAAAAGAATTAGAAAAGCAGGAGCAAACCAACCC
CAAAGCTAGCAGAAGACAAGACATTACCAAAATCAGAACC
CTACTGAAGTAAATCAAGACATGAAAAGTCATTCAAAAGA
TCAACAAATCCAGGAGTTGTCTTATTGAAAAAGTTAATAA
GATAAAAGGGCCACTAACTAGATTAATAAAGAACAAAAGA
GAGAGGAGCCAAATAAACACAATTAGAAATGGCAAAGGGG
ATGCTACCACTGACCCCAAAGAAATAAAAATAACCATTGG
AAACTACTATGAACACCTCTATACACACAAACTAGAAAGC
TTAGATGAGATGGATAAACTCCTGGACACACACACTCTCA
AGATTGAACTGAAGAAAGAAATCGATTCCTAAACAGACCA
ATATTGAGCTCAAAAATCGAACCAGTAACAAACAGCATAC
CAATCAAAAAAGCCCAGGACCAGATGGATTCACAGCTGAA
TTCTACCAGATGTAAAAAGAAGAAATAGTACTACATTTTA
CTAAAACTATTCCAAAAAAAAAAATCAAGGAGTAGGGATT
CCTCCCAACTCATTCTATGAGACCACCATCATCCTGATGC
CTAAACCTGCCAGAGACACAACAAAAAAAGGAAAGTGCAG
GCCAATATCCTTGACGAATATTGATGCAAAAATCAACAAA
ACACTTGCAAACTGAATCCAGCAGCACATCAAAAAGCTAA
TCCACTATGATCAAGCAGACTGCATCCCTGGGATGCAAGG
TTGGTTCAACATACACAAATCAATAAATGTGATTCATCAC
ATAAACAGAACTAATGGTTATCTCAATAAATGTAGAAAAG
GCTTTTGATAAAGTGCAACATTCTTTCATGTTAAAAACTC
CCAATAGACTAGATATGGAAGGACCATATGTCAAAATAAC
AAGAGCCATCTATGACAAACTCGTAGCCAACATCATAGTG
AATTGGGAAAAGATGGAAGCACTCCCCTTAAAAACGGCAC
AAGTCAAGGATGTCCTCTTTCACCATCCCTATTCAACATA
GTATGCAAAGTCCTGGTCAGAGCAATCAGGGAAGATAAAG
AAATAAGGGGCATTGAAATAGGAAGAGAGGAAATAAAACT
ATCCCTGTTTGCAGACTACATGATTCCATATCTAGAAAAT
CCCATGGTCTTGGCTCAAAATCTCTTTCAGCTGATAAACA
ATGTCAGCAAAGTTTCGGGATACAAAATCAATGTACAAAA
ATCACTAGCACTACTATACACCAACAACAGTCAAGCCAAG
AGCCAAATCAGGAACACAATCCCATTCACAACTACCACAA
AAACAGTAAAATATTTAGGAATACAGCTAATCAGGAAGGT
GAAAGATCTCTACAAGAAGAATTACAAAACACTTCTCAAA
GAAATCAGAAGTTACACGAACAGATTTAAAAAAATTCCAT
GCTCATAGATAGAAAGAATCAATATCATTAGAATGTCCAT
ACTCTGCCCAAAGAAATTTACAGATTCATTGTTATTCCTA
TAAAACTACCAATGACATTTTTCACAGAACCAGAAAGAAC
TATTTTTAAATTCATATGGAGCAAGAAAGAAAAATGTGTA
TGTCGATTACAGACATGTACTCTAGTATTAGTGGGTGGGG
AAAATATTATACGTGGGCTTTGCTTTAAAATAGTTCAGAA
AAAAGAATAGGGGGCCAGAGAACAAATGAAACAATATGGG
AACAATGTTTATTTCTTTTTCATCTGGGTGCTGAGGAATT
GAGGGATCATTATCCTATCTTCTCTTCTGGTGCAGCTTTG
AACATTTACATAATAAAATACAGAAACAAAGTAATTAATG
CATTAAGTTAGCATGTGAAACTTCTCTGTGAAATATAAAG
TCCTATATATGTGAGGGACAATATTTTTATGAGGCAAATA
GAGAAGAAATGGTGCTGAGGTGGTCCAGAGGGCAAGACTA
GGGCCTAGCGTAGGAGCAAGGTACAAGACAATGTTGGTAA
GCATTCCAAGAAGCAGGCCTTCTCCACCAAGAGGGAGGAT
AGCTTAGTACAAAATGCCGCAATTCGAATTCTACAGGTTG
ATCTAAGTTTTCTCCTATGGATATGTGGCACAACATTATT
TCCCCTCCTAAATTACAGACTGAGACTTGTCATTATCTCA
TTAACCCATCTTGTTTTTTTCATGGCAATTATCACTCGTT
GTGATTATCTGATATTTGTGGTCTGATTATTTGTTTATTT
TCTGTCTCCATCTCCCACTTCAGAAGTTAACACTGAAGAC
AGGAACTTCATTTCCCATGCTTTAAATATGCAGGAGAGTT
AAGGTAACTGACAAATATTTGCTGAATGAATAAATGCATT
ACAGCTATTTAATTATAGTAAAGAATTGGAGGCAAGACAA
TGCCCAACAATAAGGAGTTGCTTACATAAACAGTGGACTG
TCCATAAAATAGAAAACTATTAAGCCATAAAAAGTTTGCT
ATGGATGAATGTGTATTGTCATGAAAAGATGCTATAATAC
ATAATTGGGTGAAAAGTTCACATGAAAAATAGCATTCAAA
ACCTGAAGAAAATTTTGTTAAAAGAAAAAAAAGTTTGCAT
AAAGATCTGGAGAAATGCACAATTAGGTGTAAAAATCATT
ATCTGTAGACCATAGAATTATAAGTTGTTTTATTTTTTGT
TTATTTATATTTGTATTTTTCTGCAATTCAGTTTTATATG
CCCTGGGTTTAAATAGGGCAGTGCTCCTTCCTCTATAATG
GAGGTCATCATAATCTCTTTCTTGAATATATAAAAGTATT
ATGCCCTGAACATTCTAGAATTATTCAATAATAAGGGAAA
GTATACTTTAAAATAAAAAATCTAATAAAAAAACAAAGAT
TTTTTAATTAAATTTTTCTAGAAGTGCAATAGATTTATTG
AAAAAATTAAATTTTTCAAAATGAGATAAATGATTATGTG
AGACAGTGAGCTAACATCCTCTATCTAGCCATGTTTAGCA
CTAACCAGGTTACTACCGAAGGACATTTTTCTGCATTTAA
TGAGTGATCTAATAACCTTTTCAAATTATAAATATGTCGT
GAATTTTGGACTGTTTACCCCTAAAAGCTTTTTAGAATCT
ATTTTGAACTAAGCAGTAATACATCAATCATCTCTACTTT
ATTATTGACTATAACATTAGTTATGGAATGGAAATAATGT
CAAAAATGAGCCCTGGCATTTTTTTTGTATGTTTCTAGAC
TGGGTGGAGTGCACAGTTAATATGCTACTTTATACTGAAA
TGCACCACACCTTGAAGTAATTTTCTGATGAGTACAAAGT
TCAAAGCCAGGATTAAATTACATAGTTTGTGCTGTCAACA
ATCAATCATCAGTTGTGTTGGGCAACTTCCATATACAAAC
TGCAGTGCCAAGTAGACAGAGAAATAGTAAGATGTGTGGG
ACACGACACTGTCCTCGAGGAGCTTAGAGTCCAGCAGTTG
TATGACAAGATTTGCCATGTTTAGCAATGGGCTGAGAATC
AACAACCTGCTTCTGCATTTTGGCTTTTTTTTAAGGTTCT
CTCACATCAAATATTACTGTTTCAGCAGTCTCTAGAGCAT
TCTTGCCCCTAAGAATAGCGGAAATTTTTTCCCTTCGTTT
TCCTTAGCACAGCTGCGATTATCTGGAACTTTCTAAGAAC
TGACACCGATTCTGGCTGTATTGCTTATTAGAAAACTTTT
AAATCTTTATACTGTTACCATCTCATGTGTTAGATAAAAT
GTAGTAGATATCTTTCTAATGTGTATCTGAACTTGCATGA
AAGTTAAAAAAATTCCCGAGTTCCATAACTGAATGGAGAA
TTGAGAACCAAAACCAAAATAGAAGGCCCGTAGGTTGATG
TGGCAGCTGTCTGAAAGTAGAAAATGTTATTTTCTAAGGG
TTTGGAATCTAAGGTCTTGAAGAGAAGGAGACAAGATTGG
GAGCAATGAAAGAAACATCCTCACTGGAAAAGGTGGACTG
CGGGAGCAGCACCACAAGACACAAAAAAGCTTGTCTGCCT
TAGCTTGGGTTTATAAGAAGGGGAGAAAATAAGCCCTTAA
AATTTATAACCGAGGGTCTGTGCCTCATATATATTTGCCA
CTCTTTCCAAAGGACACTACACATGGGATCTGAGACTACC
TAAACTAGATAATTACATAAAAATTGATTCCAGGCAGATG
ACAGATACCTGAGATACCTGGCAGAAACAAATTCAAAATC
AATCTAGAAGGATTTGTCTTCAACATAATCCCCTTAGGAT
GCCCACACATAAAATCTCACTGAAGATGAACTCTTGTGGC
TTGTTTTCTCATATGTTTTCTAATTTTGAATTATGATTTC
ATGTTCAGGGGGAATCAATAAATACTACAAGCAGTAGAAT
TAGACTACCAATAAATTTCAGATAAAAGAATTATCAGATA
AATGTTATAAATTTGGGAGATTATGATGTATCAGTGTAGG
CTCAGCAATTGTAACAAATGTACCACTCTGGTGGGGGATA
TTGGTAATCAAGGAGTTTATGCATATCTTGGGGCAGAAGG
TGTATGGGAGATTTCCATGCCTTCCTCTCAATTTTGCTGT
AAATCTAAAACTGCTCTAAAAAAATGAATCTTTAAATGTA
TGTTTAAAATGATTAAACATAAATAAGAATTTAAGACATA
AGAAAATATATCGACTCTATAAAAGAAGAACCATGCAGAA
CCATAAGAAATTAAAAGTATATTCTTTGGCATTTGAAAAT
CAATAAATGATATAGGTATAGATGTGGCTGGGAATAAAAG
CCAAAAAAAGATAGATTAAGAAGTTAGAAGTTTCTCACAT
AAAATTAATTTGTTTCTCACATAAAAATCCCAGATCTTGA
CTATTCAGCATTGGCATTAAGGCCCCATAGCCATCTGGAG
CTGATTATTCTTCTACATTTCTATTTCAGCTCCTAGTGGG
TGACACTTGTTTTTTTTGCTCAATACGCAGTTCCAGCCAT
CAGTATGCATTCTAAGGAGAGGAAGGAATGAAGAAGGAAA
GGAAAAAAAGGGTGTGGGTTTATCTTTTGAAAATGTGTCT
TGAAGATTCTCCCATTGACATCCTATTGCCCAGAACGAGT
CATATGGTAATACTTAGCTACAAAGGATCCTGGAATGTTT
ATTTTTGGAAGTCATAGACCCAACTAAAACTTAGAAGTTT
GATTAATGTGAAAGAAAGGTTACATAGATATTGAGGTAAA
TTAACAGTTAAGTGGCAAACAATAATATATTTAAAAGAGC
TAAAAACAGAAATTATGAACTGAGAGATAGGTTGAAATGA
CTTAGAATGCAGTGATTTCCATATTACAGAATGCAAAAGT
CCTACATGCATCTAATGAGATTTCCAGAAGGAATATAAGA
AATAATCAATGAGTAGCAGTATTTGAAGAGATATTGGCTC
TACATTTTTAGAAATGAATGAAAGACATGAATTCTCACAA
ACACAAATCTCAAGGGAAAATTGTAAAAAGTATCAGAATA
TGAAACAGATTACCTCCCCAGGAAAAAAAAAAAAGGCTGA
TAGCATCTTTCTCAACCATTAGTGTCAGAAAATAGTGGAA
TAATATCTTCAAAGTGATTTGAGACAATATTTGCCAACCT
GGAATTCTATATCTAGCTAAAATATTATTTAAGGGTAAGG
GCACAATTAAGCTATTTTCATATGAAGATTAATCTTACTA
CTAAGAGTGGCTAAAAGAACTACCAAGGATTTACTTCAGG
AAGAAGAAAACTGAATCCATAAGCAAAGAATAATCTAAAG
CAGGCAGTGGTAAGGGGGCAGAGAAAAATATGAAAATGTG
GATAAAAATAAGCAAGCATTGACAATATAAAATAGTAGAA
GTAGTTTCAGGGTGTTAAGATGAAACTATAATATTAGACA
AAAATGAAATGAAAGATAAGAAGTGTATGTTTATGGTTAA
AGTGCTCTAACATGTTATACTGCTCCAGAGCATGGGAAAT
ATAAGCAGCTGTCCATCACATGGGGTCTGACCTCATCAGA
GATAGCTTGTTGCCACCATATGTAAGCATAGATTAAGATT
TCCAACTTGAGCCTCTTCTGGTACCACATGGCAAATGTCT
TGCCTGGATCCTTTATTTCCAAGTTCTGTGCCCATTTGCT
TTTAGAGGATTGAAAGATGATGGTAGTAGATATAGGGGGA
AAGGGAGCAAAGAAAAAGAAATACACCTTGGCAAATGATT
AGATACAAAATCAAAAGAAAGGGAAGAGTCGAAGATTTCA
CTGCAGTATTTAGTGTAATTGGCAACAGTATCCCCATCCT
CTGAAGCAGAGAAATCTAAAGAAAAATATAAAAACGCTAG
TTTGAGAGGTAGTGATGTTTCATGTGAGATACTTCTGAAT
TATTCAATTAAACCATTTTATGAGAATCAGAGGTTTTTAA
CCATAATTTTCAGGAAGTATCATTACTAAAGATAGAAGTT
TTAGAGACAGACACATAAAGGAATATCCCAGATACATATT
TCTATCTGAAATCCTAACGAAGAGCCTAGCACATATTAGA
TTCTCAATAAAAGTGTGAGAAATTAGTAAATGAATGAATG
AATGAGATTTTCTGTACAAAGAAAAAGTCAGACAGCTAAG
GGCTAAACCTTAGTTATTACGCACCGATTTAGAATTGGAA
CTAGCAGAAATGCTAGGAGAGAAGAGAGGGCGGAAATCCC
AGTGAATTATAAAACACTGACAGCAGTGCAATGTCCAGAA
TAGAAGGGCAGGAGCTGACCAACAGTGGGCAATGCTTTCC
AGAGGACTGGGACCCTGGGAACTGAAGAAAGACTGTTGAG
CACAGAACTTAAGAGATGACATGGTGACTGGGGTGAAATG
ATCGAGCAGAATGGCTACTGGAACAAGCATTATTCAATGA
GGTTAAGAAAGATTTAAGTAAAATATAAAACTATTAAGGG
CACTTCTTGAAATTTGGGGAAGATACTAAGAAAAGAAGAT
AGGTGAGCATGGTGGCTAGAGATGCTAATGCCCTCATTTT
TTAAGTTAAGGTAACTTCAGTATAATTAAAAACACAGAAG
AGAGACCTATCAAGCCGCAAAAATGTCATGGTCCACATCG
CCTCCAAGATAAGGTTCCAAGAGTTTTCAGGAGTCATACA
AGACCCTGCTTTATCTATTCCCTGACCAGCTATATAATCT
CACCTACGCTGGCTTCCATGAGCTTCAGCCGTGCAATATT
ATTTTCTATAAAACACATGTTCACCTTTCTAACCTTTGCA
ATCGCTATTGTTTAGTTTAAATTAAATATCTTTTCTATGT
TCTCAGCCAGACCAATTCCTACCCATCCTTCTGGACTAAC
TTCAAACAATACCTTTTGTCAGTCCCTCAGCCGAATGAGC
CATCACCTCACTACATTGCTAACTTCAAGCGTTTATCAAA
TTACACAGTATTATGATATTTGACTCTTTCCCACTAAACT
ATTGGAGAAGAGTTATTTGTTTGTGTCACAAAGTGCCTAG
AATATAGTAAGTACACAATAAATGTTTATGAATGAAAGAT
TGTAGTAATTAATGAACAGAAAATTATTTTGGGTAGAGGG
AAATGGTTAATTTCTGACTTTCAAGTACATATAATCCTAT
TTCACTCCATGGAAAAATGGCCTTTGAACTTAATTGCAAA
TTAAGTTTCCAAACATGCAGAGCTGATATAGCTACATTAT
TGGCAATGGAACTAATAAATCCTTAAGAATGAGATATATC
ATTAAATAAGATGGCTTCATACCCCTCACTCTTGCCCTGA
TGCAACGTTTATAAGAGAAGAAGAGACACTTGCTTTCCTA
GGGTTGACTATTACTCATCCTGAGCCAAGATTATATGTTT
CAGATTTATCATGGTCAAATCATTCTGACCTGCTGCAGTG
CCATCCATGGAAGAGAGGGTATTTTTTACTCAGTGTGAAT
GCCAGTTTTCCTGTTCAACCTGTTCTACCTAGTTAGGATG
AAACTGCTATCCCTTCAGATGGAATTTCCTACTATAACTG
TTCAATGGTTTAAAGATATCAAAGATGGATCATGCAGTGG
GAAGGAAGACCCTGACTGGATGACATTCTTTAGCTTCTAC
ATTCTTGCATTGTCCTGGTTCCCTTCTGCCCGGATTCCTA
GAGCATAAGACTTTAAAGTAACCTTACATGAATTGTTTAG
GCCAAATCTCTGAGTAATTTCTCTGACTTCATCATCTTTA
CCCCCTTTGATTGGAATTCAACTTCCTCCTTTCTGCTTAG
TTTCTCCCTCAACTGAAGTTTTGGGCCTTCCGTCTTGCTG
TTTTATTCATTCACTTACTCAACACATATTCACTGAGTGC
CTTTACTGTCTAGGTCTCTATTCTTTGCACTGAGGTTGCT
GCAATGAACAAGACAGATCAAGTCTGTTTTCTCATAACCT
TCACTGCAGAAATAGGACTGCATTCATTCCCAAAGATTTG
ACTCCAAGCTGCATATGGCTTATTACCATTTATCCTAATT
GTGTTTATGTCAATATTCAAGGATTCTGAGTCTGAAGTTC
CAGCTCCACATCACTGTCACATGGTCATGTCCTGCCAGCA
TGTCAAACCCAACATATCTTGGACCAAACTTACCTCCCTT
CCTCACACCAATTATTTCTCCTGACTTCTCTATTTTGTCA
ATGCTGTCATCATTTCTCAGGCACAAGGCACAAAACCTCA
GAGATACCCCAGTTGCTTCCTTTTTCTCAACCCCAATACA
TCACCTGATTCTAGCCCTCTTCCTTCTGGACAAATGCTTT
TCACACTTGTCATTTCCTTTTTGTAATGACTGCCATGTGC
CGGGTTCAGATCTTCATTTCATGCCTGGGCCATTGCTCCT
GCTCACAGAGGTAATCCCTCCATTAACTTCCTCTTCTGGA
GCATCCTAATCATTGCTGCCTAATTAATCTTAGGGTCATG
TCAGACAGTACTCTAAATGTCATATAAACTAACTTTTATC
TCTCTAATGTACTTCTTTTGAAGCCATTTTCCTGTCACCA
CACTCCACAAATATGATATAGTTGAAACTCCTTGATTTGG
CACTCCAAACCATCCACGATCTGGCCTCCTGTCTCCTTCT
CTGAGGATGTGTTCTCAGGGTCTTTCAATATCAACACCAC
TCTTTGAGTCCCCTTTCTCCTCCCCTAGTCCAAGCTTGAG
ACTACTCCCTTTCTTCCCAGAAATGCAGACTGTAGCACAG
TGTTCAGAACATTGACTTCAGAGGCAAATGCCTCCAGTCC
AAAACCTTGCCCTTCCTATTACAAGCTGGGAAATCCTAGG
ATGGCTACCTTTCAGTTTTCCTAACTGTCTTTCAGTTTTC
CTAACAAAATGCGGGGAAAACTTGCCTTGTAGAAGAGTTG
TGAGGATCCAATGAAATAATGCCAACCCCATAGCATATGA
TCAATCTCACTAGCAAATCAGTCTGCCAAGAAACTGGAAT
TCCAAGTTACTTTCCTAGTAGTGAAATTCTCTAGTGGAGC
CAATGTAACTGAAAACACGCCTCAAACACCTGCAGCCCTG
GGTTGCCATGAAAGCAGGAACCCTGTAACCACGGGCTTCC
CTGCTCTTTGCCATAGCTCCTATTTCTTCTGCTCAAATAA
CATGTCTTCAGAGAGGCCTTGCCTAGCTCCATCTAAAATC
CCCATACACCTCTAGTTAATGTTTATACCCTTATTTTCTT
TGTTTTCATCACAACACTTTTCACGGTGTGAAATAATCTG
ACTTCCTTGCTCACTTTCTTGTCTGTCTTCACTCCAGAAA
CTGAGGTCCATGCCAGCAGGGCCTTGGTCTTATTTCTGGT
TCTGTCCCAGAACTATAAACAGTGTCTGATGGAGTTGAAC
AAATACATAAATGAATGAATCTCTGCCTGTCTGATGTGTT
TCCATCCTTCACACCCAGCCCAGATCCTTCTTCCCATGAA
GCCTTATAAATAATCCAGTCCACAGTAACTTGCCCTCATT
CAAAGTCCTGTCACAATGCTTCATCTAAACTCAGCTGAAT
CCCTAGAGCAGTTGCCTATGCCGTGTTCTGTTTGTGACAC
TTTTTGCGTTTCAGATCTGAGTTATCATTGATATCCTGTA
TGATGATTTACCATAGTTCCTGAATAAGATTATAAACTCC
TTGAGGTCCAGAAATGCTTTTGTATATCTGTATGGAATTC
TTTAGCACAATGCCTTTACACAATATGCACTAATAAACAA
TAACTTATTTATAGACCTTTAGTATGTACCTGGCATGATG
CTAGGGATGCAATGGTGAATACAGCACGGTCCCTAAATAA
TCAATTGAGTGTCATTATTCAATTATTTCAGTGAATATTC
AGAAGTGGCTACTGGCCTTCTTAGAGGGCATTAGGAGGCC
TAGGTCCAGATAGAGACCACACGTATCAGCTGGATAACCT
CAGGTGGGTTGTTTAAACTCTAGGAGTCCCTCCCCGATCT
GTTAAACAGAGATGGTAATACTTATGTTACAGAATTATGA
AAAAGATAATATATGTGGAAACACCTTATAAATGCTAAAT
GCTATATAAATATCAGTTGTTATCATGGCCATTATAATAA
TATAATTTAAGCTGAAATTAGAGCTATCGTGAATAAAATA
CATTTAATAATAATGTCCATTTATTCCAGAAATAATTAGA
AACCTGATTCCGCCTGTCACATGTACCAGGTGACAACCTT
TGAGTAGGACTTCACTTTGCCAAATTTCCCACAGTCTCAG
CATCCACTACCATCGCCTCACAGAGAGTGCCTGGGCCACA
CATACAGCTTTACCTACTGCTGGAAATTAGAAAAGCCTGA
AGGACCATGAGCAGAGAGTTCTAGACCATCCAAAGTTGCT
TTCTAGGTTTCCAAAATAAAACTATTCTTAAAATACTCAA
ATGTCTCTCATCAAAGTTCATGTGTGCTGGCCTGCTGGGT
TTCAGCAGCATGTGGGCCTGGAGGTACCGCCACCCTCAGG
GCCAGCCATTTGACATGAGACCCAAATGCCTCGAGTACAG
GGCATGTGCTCCTATTTGGACTCTAATGTCTCTCCGTGAG
TCACCACCTTTCTTTCCCAGAGCTCAGGCCTCAGCTTCCT
GCTCCAGGTTGAGCCCTCACCCTCAGATTAGCTTTGCAGT
GTGTCTGTTCTGAGTCAGATAGTTCTTCCTTCCCACCCAC
TGCCCACCAAGTCCCAGGGCTTGCTGTTTCAGCACACATC
ACTGGTGTGAGGAGGCAGGTTCACGGGTGATATCATCTGT
TTGTAAACAGCTTCCACAAATCACCTCCTACTGGAAATCA
CAGAATCTCAGACATGGAAGGAAGGGCCACTCCCAGGCAG
AGCAAGACTGCCCTCCAGAGCCTACCTGGCAGGGGGTCAT
TTGGCCGCAACATCAAATATCCTGGATGAATCAGTAGAGC
ATTTCTGACCTCACCTTTGAGCAGACACCCCCAGCCGGCA
GCTGCTGGGTGGATGCCATGACAGAGCTCCCCACTCATTG
GGTCACCAAGGGAGCAGCAGCCAAGGAGCCGAGCTGCAAT
TTTCTGAGAGCCTGGGTGTGTCCCGAGACCCAAGTGTCCC
TTCCCTGTGTGGTGGTGATTTCTAAGACAGTAGAGCATGA
CTCTTGGAGTGTGAGGGCGTGACTTTGGAGTCACACAGGT
TCCAGTTTCAATCTCATCTCCCTCACTCACAATCTGGGGA
CATTCACTAGCTCTGTGATTTCAGCCAAATCACTGGAACG
GTCTAAATCCATTTCCTCCCATATAAAAAGTGGGGAAGTG
AATGTCTATATTTTTAGATTACTGTGAGGATTGAGTGAGA
TAATATATGTAAAGTGCCTTGACTTGTGCCTGAAATAAAG
TTAGTGCCAAATAAATGCTAACTAGTGTTTCTATTATTAT
CACCATGATTATCTCTTCCCTCTGAACCCAGCAGAAGATA
TTGTTCTCCTGTTTCCTCGTGCCTGAAATGAGTGGATAAA
ACCTGTGCCCACAGGGATAGGTTTCTGACCTATGCAAGAT
GACCCACCCATTGCCACTGCCACAGCCACCGTCTCTAAAG
AATGAGATCCCCACGTTTCTGAGCACACATGTTGCACCAC
AGAGACTCCCAGAAACCCGTGGCTCTTGGTCCTGCTTCAG
CTGCCCAAATGAGACCTGGAGAGGGCAGTTCCCAGCTTTC
CTGGAAGGCACATCTTAGGAAAAATTTCCTCCCCAGCAAG
CAAAGTAGTAGGTCAATAATCTTCCACACCAAAAATAAAA
AATAAAATAAAACGTAAAACTAAAAAATAAAAAAAGACAG
CTGGCTTGATTCCAAAGCCCCCAAGAGTTGCCAAAACAAA
CTTTTGCCACACAACTGCCTGAACCTGGTGATCAGGAGGA
GCACCTCGGTGGTAAGGCTTGGGAAGCCCAGGTGAGGACG
CAGTAGAGCAATGAAGCCTTGGAATCAGATGTCCTGTCTT
CTTTATCAGGCGCCAGCTGGGTGACTGAACAAATTATACT
TAACCTCAGTTTCTCTTATAAAAAGGGTGTAACGGCACTC
TCCTACACGAGTCATTATGAGAATCAGATTGTGCCACATA
AAGTCCTGAGAATACTCAAGAACTTTGTCACTTAAAGTCA
TGAAAATACTCGAAACAGTCGATATGTGATCGCTGCTATC
ATAATTAACAATCAGAAAGTCATCTTTTTGTTCAGGCATG
AATTATACTATTCTGCCTTTCACAAACATTTCAAGCCTTT
CTACCTGAGCGGAGAAAAGAATGAAGAACAAATAAGAAAA
GGTGTTCTCAGGAGGTAGAAGCTTTATTATGACATCTTCA
AAAGACAATCAAATCAGTAGGCATTTACTGAGCCCCTGCT
GTGTGCAGACAGTAGGGTCCAGTGTCCCACGCATGGTTCT
CGAATCCCTGGGGAGAAAAATCACATCGGGGTCAAGAAGT
TTTGCGTGGCTGAGAACAAAGTGGGTTTCTGAACATCAAA
GTGCAATTCGCTTTACGGGGCAAACTGCGAGGCCCAGCCC
CGCGTGGGAGCCGCAGCGGGGCGGGCCCGCTCTGGGTTGG
ACAGGTTTCTCTAGCGCAGCTCTGGGGGCTGCGGGCCTCT
CAGCAGCCAGAGCAGCAGCCTGAGCTCTGGTTGTTGGAGC
GCTGGGACCTCTGGCTGCCGCCCCCGCAGCAGCAGCAGCC
ACTACTCCGCTGCCGGCGGCGTCTCCTTGGGAAGCAGCAG
CAACTTGTGGAGCTGGAGCCGCAGCAGTCCGAGTCACCGC
AGCAGCCGCCGCCGGAGCCGCAGCAGCCGCCGCCACAGCA
GGAGGAGGAGGAGGCGGGCGCCGGGGTGGGCGCAGGGGCG
GGACACGGAGCGGGGCCCTGGGATGACCCCTTGGAAAAGC
CTTTGGCGGAAGCGGCGCTCTGTTGAGAGGACATCGCGGA
GCTCCTCACGACGAACCTGGAAGAAAGGCAGCCTTTCAAA
GGCGAGCCGGCTTTTTCTTTCCACCAGTGGAACTCTGGGC
TTTTGATACTCGGTTTAGTGTACAAGTCAGCCTGGCCTGG
GATAAGGGGGGAAAAGTACCCAGAAAGAGCGGGACACAAA
AAAGCAAATCCAAGCAGGGGCGTCCAGTGAGTTAAATATG
CTCAGAGCAGGACACAATCTATGCAATGAATCAGTGCATT
TCCATTTTCTCTGACTAGAAGAAGACTGCCCAAGTTCTCC
ACAGTGGAAAATAAACAGCACACTGCGGCAACTTATCTGT
ATGATCAAGTCCAAAATCTCCACTTGGCTTTTTTCCTCTT
CCTCATTTTACTTTCCTACCGACCTTCGATTTGTATCTTC
CTAGTTACTACACCCCATCATTTAGAAAACACCCAAGTCC
AACACGCGGTCCCACCTGCTGGATCTAAATAATCCACATG
CCAGAAGCAGGTCCCGATCATTCTTTCTTGCCTTTGCCTC
TCATGCCCCACAACCATGTGGGAAAGGAGAGTTGTGCCAA
CATAAGTAACCCCATCCAGGGAGCTGAAAGACCTGGGTTC
TAGTCACAGCTCTTCTGTGGACTTGCTGTGTACCCTTGCA
AAAGCCACCTCCTGTGTTGCTTTTATGTCGTCATTAGTAC
CTTAAGAAGTTGGCTCCCTGGAAGCTTGGGTGCCTTGTAG
GACACCCCTTCCGCATCTATCTGCTGCCTGTGTTCTGTTT
TCTCCTCCCCTGTGCCCTCAACTCATCCCACCCTCTCCCC
GAGACCCTGCGAGGAGACTTACCGGACCCTGGCTCCACTG
AAAGACTCACTACGTTTTCAGGCTGGAATGGGCCACCTGC
TAGGCAGTGGATTAAGCAGTGTCCAGCCAGAGAACCTTTT
TATAACAAGTATTCAGGTTTGGGCTCTTGGGAGGGGCCCA
TTTCCCAACAGACATGCTCAGCTGACACTCACATCCCAGA
GACATTCATCACTCAGGTAGCGCTGTAGGTGGTGCACGTG
GGCATCTAAGTCACTTCACAGAGGTGCCAGGATTGCTATG
GCATGTTTACTTTCCAAACAGAGCACTGTTCGTACCTGGG
AGGCTGTGTGTATGCTAAGAGAAGGCATGGGGCTTAAATG
CAGGGAGGTCTGGAACCCCTTGTGCCCTTGTCTTCAATGT
ACACAGACACGCACATACACACACACATACACACACGGCT
CAACTTGCCCACACATCAGTTCCTGTGTAGTCATCGACTT
GGTAGGTGGTAGTTCACCTATTTTTATCTTGACTCTCATC
TCTCTGGCTGTTGGTCCTTGGCTCCCCAGGGCAGACCACA
AGCTATGCGATAAGCCTGCTGGGTTTCATCCATATGCTTC
AAGATGCAGTGAGTGAAGATGATGACAGGAATGCACCTGT
GGGAATCCCAGGGGCGATTTCTCTCTGTCACTGGAGACAG
GAAGAAAAACCAAGTAAAGTTAAGGAACCATAAGACCAGT
AAAGTTGTGAATGTAGTTGAGTTACCATATCCCCATAATA
CAGTGTAGTATGACTAAGAGAAACATGTGCAGGACAGTGG
CCCAATTGCAAAAAGGCAAGTCAGTCTGTGGGACTCCTGC
TTCTTATCCCACCCCCAACCACCAATCTCCCTTTGAAGAT
AGGTCCTCCCTAGGGCCATTGCCCAATGCAAAAGAAAATG
GGAAAGGAAGAAGGGAGGATGGAAAGATGAAAAAGAGAGA
GAGAGAGAAAGAAAGAAAGAGAGAGAAAGAGAGAAAGAAA
AGAAAAAAAGAAAGAGAAGGAAGGAAGGAAGGAAGGAAGG
AAGGAAGGAAGGAAGGAAGGAAAAGGAAGGTTCTTTCCAA
AGGTCCAAAGTGTGCATGATAAATAGTGTTTTTAGAATAA
CTAATTTTTAAGAATTGGAGGATGCTTTGGCAGTCAACTT
CAGAACTGCTTCTCAATCAATGCAATTGCCCACAACTATG
AATGTGAACTGTAACCGAAGTCCAAGACTGAGAATTCAAG
AATTAAGGATGAGAGACATGTTTGGGGGTGAGTGAGCTGG
GAGTGGCATGAGGGAATACACACAAAAGATACCAGTTTCA
TTTAACATGGATTTAGAGCCTGATTAACAGGTTGCCAGTT
CCTAGAGCACCTGTTGGTGAGTATAGGTGAGACATTCCAA
AAAGTAAAGTCAATATTAGAACAGAGAAGGAAGTAATGAA
ATAACAAGACTGAGGCAGGATCTCCCCTGGGAAAATGGGC
AAAATTCTTTAATAAAAAAATAAGAGAAAAAAAAAGAGTG
AAGAAGGATGTGTTTAGTAGGAATCAGTGTAAGGAGATCA
TCTGGGCAAGTGCCTACTCATTCTCTGGGCATGTTATGAT
CTCATAAACCAACTTATTTTATTTATCGCTGTTAGCTCTT
ATCAAAGAAGGCATCAATTGTTTATCTTTTATATAAAAGG
CTGATTTGGAATTAAATTTTCTAGTTATCTTTTCTAGTTA
TTTTATGAGTATCTCCTGAAGGAACCAGCCCATTCCTAAA
GAAATGTTACTTGGAAAACCCAACACAGGGACCAAAATCC
CTGTACTCTTATACCTCTCACTACAAACACACACACACAT
CCCAACCACATAGAGACAGTCTTTGCAGAGAAGTGTGTCT
TTCTCAGTTCTTTACCCAGATTCAAATCCAGGATTTCAGC
ATGCAGGGAAAACGTGCTCAGACATTTCATACCTGCCTCT
AAAACTCACTCACTGCCCACCCAGCTCTCCCTCTAGCCAA
CTGATGGAAACACCTGGGCTTATAATCATCAGAAAAGAGT
GTCCATTTATTAGAGCCCAGGATGAGCACTTCAGATAATC
TTATTCCCCATGAATAGAGGACAAGCAATTTTTCAAACTG
TGACCCATGCTTGAAGGAAACCCTCTCAGAACCTGACCCT
TTTGAGTACAACCATCCTCTCCTCTTCAAACCCATTCCTG
GCTATCCTCATACAATCTTGTGTCTGGTGTAGTGGTCTCA
GACATGATTCTTCCCTTCAAGCTTAAAGTTCCAGAATCCA
GTGCATAGAAGGGAATATTGTTTTCCAGAGTCTTGAGTAG
CTTCGCTGCCAAAATGTGCTCCCCAAACAAGTTTGTAAAG
TGTTCGCTTGCATTTAAGAGAAGGGAAGGGAAGATGGCTT
GATGCAGTAGGTAGAGAGTGGGAGAGGCAAACAATGAAAT
CAGGAGGCAGTGATATCAGGAATAAAAAGTTTTATTGTTA
CAGAAAAAAATAGCTTCACAACTGAATTACAACACCTAGT
TCTCCAAAGAACCATGTCTGAGAGGGAAAGTCAGGCCAGA
AAATATCACAGGCTAGACCTCAACCCCACAATGGAGTGAA
CATGGGCAGGATAAAGAGGAGAACTTAAGGCATTTCTGAA
GTCCTTCCATGGGAAATGAGAGAAAAGAAGCCTCAGGCTG
ACACAGATCTTCAGCACCTGGGCTCTGCCAGTGCTGCTCC
TTCATGCTCCTCATGGCCCAGGTCAGCAGCAGCCACCAGA
ACTGTGGCAGCAGCCGGAGCCCCCGGAGCTATGGCAGCAG
CCAGAGCCCCCAGACTGCTGGCCACTGCCACTGCCACAGC
AGCTGGAGCGCTGAGGTCGGCGTCGGAGGGACCGGCGGGG
CCTGTGGTGGCTCAGGCAGCAGCCACCACCTTCAGAGCTG
CAGCAGCCCCCAGAGCTGGAACCACAGCAGGAAGAGACTG
GAGGTGGGCATGGGGATGAACACTGGGGAGGGCATTTTGG
GGGACACTTGGGAGGACACTTAGGAGTACACTTGGGAGGG
CATTTAGGGGTACATTTGGGAGGAGGCTGGCACTGCTGCT
GGCTCTGCTGGCAGGACATCTGTGTAGGAGCTGAATAAAG
CTGAAAGACAATACAAGCCCAAAGTCACTTCCTTGCCCTT
CAAATTGAACTATAGGTTCACAAGATTTTATCTCTAAGAT
GACCAGAATTAATTAATTAATTAATTTATTTATTTATTTA
TTGAGATGGAGTCTTACTCTGTCACTCAGGCTAGAGTGCA
GTGGTGCTATCTCGGCTCACTGTAACCTCCACCTCCCAGA
TTCAAGTGATTCTCCTGCCTCAGGCTTCCGATTAGCTGGG
ATTACAGGTGTGCACCACCACGCCCGGCTCATTTTTGTAT
TTTTAGTAGAGTCGGGGTTTCACACGTTGGGCAGTCTCGA
ACTCCTGACCTCTTGACCTGCCCACCTCGGCCTCCCAAAG
TGCTGGGATTACAGGCATGAGCCACTACTCCTGGCCTAAG
ATGACCAGATTTTAAAAACCCAGTCTCCCAAGACCAGTAA
CAAGAACGATACAAATGATTTCCACCTTGTAACTCCATAT
TTTCAAATGAATTCCTTGGAACTTCAGAAAGACATCAGTC
CTTCATTCCCTTCACCTACCTTCCATCCTCCCCTTCCAGA
AGAACCCTTCCCTCCAGAATTCTCTTTTATCCTTGTCCTT
CTTCAAGAATGGCCTCAACCTCCACCCAGGGGCTCTTTCT
GCCCAAAACACTGGCACCAAGAGTTCATCCTGGTCCTGAG
AAGCACTCTACCTGGTTCAGGCACTGCAGCAGATCACTCA
GGAGACAGGTAGACTGAGGTGCTGTGAGAAGCTTTGCCTT
TTATACGATTCAGTCCTGCCTTAGCATCAGGAGGTGCAGA
CCATGTGCAGGATGCTAGAAGCATATTTCATAAAGGCATG
GGTGACTCCCTCCCCTCGCATCCCATGGACCCAGTTCCTC
CCTCCATAAGCATCTCAAATATTAATCCACAGGAAGATCC
CATGAGAACTGCAGGCCTCTAGGATGGTGAGGAAGCTCTG
CGAATTGCACATGGCACCTATCTATCTCACAGGCAGCTCT
GCTATGCTTTCTATTTTTTGAGCTGGGCCAGTATGGCTCT
ACGCCTCTGGGATGAACAGAAGTTCTGTTTTCTCTTTGGT
ATAGGAACCGAAGGAGAAAATTCCCAAGGTGGAAATTAAA
TGGCCCTTTTTAGAATAATAATAGGGATCCAGAATAAAAC
TGTAGGCCCAAGGAAATAATCTAACATGATTTTTTTCATT
CCTAGATGATGCCATAACCAGAACTAAGAATGTTTGTTAT
CTCAATGATGTTATTTTAGGCAGATCTAATGAGGACAGTG
TGGGTGGTTGGGCTTCTCTCCTTGCCTGAATTTGATGCTC
CAAAAAAGCTCACAAACAGTACTGATTCAGCACTAACAAA
TGCCTTTAAAATGGTTTATTTACTCGTGTTGAAGAAGGGA
CCCTTGGCCAGCTCGAGGTGAGGTGGCAAAGACCAGGTGT
ATACTGAGGGTGGAGCAAAAGCTCTCGACTCATCTGGAGG
TTTCCAGAACTGAGGCACCAGTTCCGATCATTCATAAGAG
AAGAGCATCCAACCTGGGAAGGACCTCAGGAGAAGATTCA
TCCTTGGATGGGAGAGGTGAAGAGGAGGAGTATATAGGTT
TTAAAAGCCCATGGTGGGATCCAAAGCTTATTTTCTCAGC
AGACAGTATTCTGAGGGAAAGTTGGGTCCCCAGGATAGTT
ACCAAAATTGACTTAGCTGGAAAGGGTGGCCAAAATATGG
CATATTCACAATGAAAGCTGCAGTGAGAGAAAATAAGACT
GGGAGAAAAAGGCAGTACCTTAGCTCCATGCTCGTTGAAA
TGGGCTGCGGTGAGAAGCATCAGCCCAGGTATAACACAGA
CCCTGGAGAGGGATGTCCAGCAATAGTTCCCACCCTTGCT
CTCTCCACCTGTGCAACCTCTGGCAAGTTACTTAACCATC
ACTGGAAAAGGGAGCTGAAAACATTCCTAATCCACTGAGT
AAAGAAATACAGATGAAGTTCTTAGCACAGTTCCTAGAAC
TGCAAGTTTAAAAAAGAAAAAACTAATCACTATGGCTGTC
CTTATTTCCATGAGAAAATATATTCTAAATTTCAAATTAC
TGACCTGCCAATTTTGAAACCAAAACTAATTTTTATTATA
TCAGAGCCTAGACTTAATGTTTTCTTATAGCAAAATATTA
AGAGTATTTGCTTGCCACTAGGGAATGAGATTATAAAGAA
AGCATTTATAACTCATGATTTAAAAACACCAAAAAATAGG
AAAAGTTTTAAAATCACCCATAATCCCATCCCTAAAATAC
TGTTACTATTTTGCTATTTTCCTTTCACTCATTTTTTTCT
ATATATAGTGTTTTTTTGTTGTTGTTATTTGAGTTTTGTT
TGTATTTTACATAGTCTTTCTCATAGTACTTACATGAGTT
TATTTTATTAACTTTTCACTTAACATTTTAACATCAACAT
TTCTCATGTTATTCATTGTTTGGAAGGATTATTTTTGGTA
GCTATAAGAACATTGCATGAAGGGTACAGAATCTATTTAT
AAGTGGTTAGGAGCATGAATTCTAGAGCCAGTCTCTGGGT
TTGAATCCCAGCTCCCCACTTACCAGTGGTGTGACCTTGA
ACAAGTGACATGAGCTTTCCACCTCACTGTCCTCACCTGT
GAAATGGTGGAAAAAGTAGTGTTTATCTCATGGGGTCATG
TGCAGATTAAATGAGTTAATATACGTAAAACTCTTGTAAT
AGTGCCTGGCATATAGTAAGCATTCAATAAATGTTTAAAA
TGAAACCTGATGCTGTGTCACTTCTAAATTCCAGCACTCA
GAGTAGGCCTAGATAAAGACTACGGGGTTGGGAGGCAGGT
AGGCTCCTGTGGCCACTGAATCTCTATGCATCAGATCTGT
CTCTGCCCTCCTTGTGGAGAAGTATAAGCAAGAAAGTAGA
ACATAGGCTCTGAATTTCTGGAAAAGGAATCCCAGTAGAA
GTTAAAGGAATTGCCCATTTAACACATGGGTTTGGTGAAT
TCTAAAAGGAACAATGTCCATCCTCTTTTACTTATAATTG
TTTGGGCACATGACCACCTATCTGACCGCACGGTAAGGTC
TTTAGTGCAGGAATCCCTAAGGGGTCTAATTTAATGCATT
GTAAGCAGCAGGTGTTCAGTTTTCATTTCCTTGTTCAGTT
GAATTTACTATTCAGCAAGCAAGATGGATGCCTCAAACAA
ATCCAAACCCAGATTTTCATTGACAAATTCTAGACATTTC
GTGGGATGATAGAATAGATGTGGAAAGGACCTTGGCCATC
ATTCAGAGCCGGTGGTTCTCAACCCCAGTGAGATCTAGGT
TTTGACATTCTCCAGACATCCATCAAGTGGCTCTGCTGCA
CCACTGGGATTGATAATTGCTGATTTAGATCGTGCCCCTT
GTTTGACAGAAAAGGAAACTGAGACTCAGAGATGGAAAGA
GGCTTTCCCTGGATCACATGGATTGTTGGGAGCAGAGATG
GAATTCAAGCCCTGCTATCTGCCCTCTCTCCATCATAACA
GTCTGCCTCTTGAATAGTATTTTATTTCTTATTGTAATTT
TTTCTAGCAAGATTTATTTTATAAAATTTGCTTGTTAAAC
ATGGCTATTGAAGTTGGAGTGAAAATAGTAATAAATATGG
TGAATCACAGCCTGAATTGCACATCTGAAAAAATTGGAAG
TGATCATTACCTCTACTAAATAACGAGAGATCGAGTACCT
GTGTTGAAAAGGCAGTGTCTGGCATCTCCAGGGATAGGCC
AGCTGGCAGACCCCCAAGAACCCTCCCCAGGGTAGCACTA
TCTGGATGACTATTCCTTAGCCCAGAAGTCCAACTCTTAG
CCTTAGCATGGCTAAGTTCCTTAGCCCATGCCCCTGAGCT
GATTAATCCTGTGGACACTGATTCACTGCACCTCACTCAC
AAGAGATTGTGATGACATCGACTTACAAAGAGAAACCTGA
GTGTCAATGTTGGCAGGTACATTGTCGTCCTGTAGGAAAA
CTCCTGGAAGAAGTCATCGTAATCTGCCAGCACTCTGTGA
GCATGAGGTTGCATAACAACCTCGGGTTTTGATGGTCAGC
AAAACTAGACATGTCCATCAGGTCATTTGAACACCTCTAG
CCCTGGACAGACTCGGAAGCCCTAAAAATATTTGTCCCTG
ACAGCCCTTTGCTTCTCTGTGCTGGACTGTGGCCTGGGAA
CTGCCTCCCTGAAGGGCTTTGCACAGTGTTGCTCTCACCC
ACTACAGGCTGATTCTGGAGTTTGACACTGGAAAGGGATT
TTTTCTATTTGTCTTATTTCCACTGGTCACTGTTGCCCTG
ATGTAAAGTCTGAATAGTATACAGAATAATTCCCACCCCT
CCTGTGCATAGATGTCCACATTCCAATCCCCAGAACCTGT
GAATATATCACCGTACACAGCAAAAGGAACTCTGAAGATG
TGATTAAGTCAAGGATCTTGAAATAGGGAGATTTTCCTGG
TTTATGCAGGTGGGCTCACTGTAACCACAAAGGTCCTTAT
AAGAGGGAGGCTAAAGGGTCAACGTCGGAGAGGGGAGATT
TATCAGCAGAAGCAGAGGTTGGAGTGAGGCCTTTTGAAAA
TGTAGGAAGGGGACAGAAGCCAAGGAATATAAGCAGCTTC
TAGCAGCTGGGAAAGGCAAGGAAATAGACTTTTCCCTAGA
GCCTCCAGAAGGAATACAGCCCTGTCAACAGTCTGATATC
AGCCTAGTGAGACCTATGCCAGTCTGACCTACAGAACTAT
AAGGTAATACTTGTGTGTTGTTTTAAGCAACTAAATTTGC
AGTAATTTGTTACAGCAGCAATAGAAACCACCCAAGAGGA
TCCTCAATGCATCTGAGGTTGACAGGATGTCATTGGGCCA
AGGGAAGCTCAGTGAAGAGGTGGCAGAGAAAATTCTTACA
GATAAAGTGCTGTCTGGATTGTCCCAGCTCTACCCCTTGC
TAGCTATGTGACCCCTTGGAGCTGTTTTCTCAGCCATAAA
ATGAGGATAATAACAGTGCTCATGGCCATGCCGGTTGTAC
GAAGACTCCATGAGATAATGCCTGCAAAGCCCTTTGCCCT
AGACTTGGCACATAAAAAGCACTCAGTAATTTTTAGCCCT
TCTTATTCTGGTCATTATTAGTCTTGTTCTCACCATCATA
AGTGAAAACAGAGATGTCATGATAGTTGCCAGTGCATTCC
TGGGGCCCTCCGCTGGGCTTAAAGCTCCCAGCTACTTATT
TCCTGGACTGGAGCTTGAAAATTCCATAGAGTCGGATGCA
CAACCTGCCATCACTTTGGACTTATTTGAATTTTCAAGAT
ACTACTTGCACCTCTTCTCAGGAAGATGAGGGCTTCTTAT
TCTTTAACTTCTAGAGAGCATTTTACCATTTATGAGGTGT
CTGTGCATTCCTTCCTTTACTGGAATCTTTACAACAACTC
AATTTTGTAGAAGAGAGGGTTACTACCCCTATTATTCAAA
GATAGAATCAATGCACAAAGAGGCCAAGAAATTTGTCTAA
GGTCACACAGATGTTAAGAGAAGTCACCAGGGTTCAAATC
CAGCTCTTTGGACTCTATACCTCATGCTTGCTTCTCGAAT
CACAGTGACCTCTAGCCCAGGGTCTGTGCATCCTGTCATA
GAAGGGGTGCACAGACAAAAATCCTCAGGGGGCTAGAATA
TAATGCACAAAAGCAGTCCGTAGATGCTCCTCTTCAGAGA
AGATACTGCAATATGGCCTTAAAATGGAGCTTTCTTCCTG
TCCTAAGTGAACAAAGTGCTGAGTGGAAGGGCCTCTAGCA
GTCTGGTTTCAAGCTGCAAACCTTTCTTCTTGCCTTCCTG
TGCACCACCACCTTCAAGTAATGAGTGCCAGAGACATGGG
TGCAAGCAAGGACATCAGAGACTGACTGACTCATGAGCTG
CCTGGGGCCCCCAGGTGTGTGTGCGCACTTCCTGGAAAAG
CCTCACCTCCAGACCCAGAGCCAGGTCTGCTCACCCTGGC
ACGTGGGATGCTTAGGTTTCCTGGGGCCCTTGCCAGCTAC
AGTGTTATCTTCTCTATGCAGAGCATCTCCATAGCTGGAG
CCTGGAGGCGAGGATGCCATGGGAGCCTCCAGAGTGAGTA
AACAGAGAAAGGAGGATTCCTCCTCTCGGAGAGCAGGTAA
ATATCCGAGGCGTGGGACTCAGAGGGAGTAAAAATAGCCA
AGGAGGCTCCTGGAAACACACACACCGAGGTACCTTGTTT
TCCCAGATGGAGAGGACGGAGACCAAGCATACAGCTGACG
TGAAGAAGGCAACAGGGAGGGGCTGGCTGCAAATGGGCTA
GGCATCCCATCACACCAGGGTAAGGGTACCTCCATCCAGT
GGCAGGTATACCATGTGCCTGCCTCCAGGGAACTGGGCAA
CTGGGCAACTGGGCTGTCCCTCACAGTTGCTTAATTTGCC
CATTTGCCTTCATCAGTGGATTGCCTTCGGCAGGGCTTGT
TTTCAGTTCTCCTAGCTTACATTGATGACCTACGGGGAGC
TAATCCTGGTCTACACAGTGGGGAGGCAAAGATAGGGAAG
CCATCAGCACTGCCCGCTAAGAGGTGTCCATCCAGTGGTG
GAGACAGGTGTTCCCCAGGAACTGCAATACAAGCAGACAC
TAATGGGTATGGATCAAAGGTTAAGCAAAGTGGATTAGAA
AGGAAAAGGTGTACATCAAGTTACAGTAGTATAAGCAACA
TGAAAAATTCATTTATGTAAGTCTCTCTATTATATATATG
TATGGTATATAGAGATAGAGAGTAGGTAAATAATCAGGAA
AAAAAGCTTGGATTGACCATATTAAGATATCAACTGCAAT
TTTTTCTGGGTGGGGGATCGTGCTCATTTCTTTTTCTTTT
GCTTACCTATATTTTCTGATTTTCTGCAATGAATATGCAT
CACTTGGATGATACGCTGTTTAAATTAACACAGCGGTACT
AAATAGACTGAAAGGATCAGAAGTGACATTTGATGCTTTC
ATTTAATTTTGCAGGTGTTTTAGTTTCCACTAAGCACCAG
GCACCATGCGTGGCTCTGTAGGCATAAGGAGGAAGTGAGT
TATATACAGTCCCATTACTCCTGGGCCTCAGAATGGCCTT
CCCTTTCTTCTCCATCCATCTACAGTTCACATGCCACCAC
CACCTACCTGATCTCCAGTAGCCTCACTGGCCAACTCACT
TCTCAGATGTTTAATCACAGCCTGCACAGTACTGCCTGCT
CCATATGTGGACATCATTTACCTGCAAGATCTTGAACTCC
TTGGAAGCCAGAGCTACACATTATCCTTCTATTAATTTCC
CAAAGCATGGAGCTAGGAAAATACTGGATGCCTTGGGAAC
ATGAGCTGAATGGAGCCAAGTGGAGGGAAGGAGACATCGA
GGCCCACACAAGCGTCAGCCTTGGTACCCTGGTTGCCTCG
GGGTTCCCAGGTCTTGACTCCAGAAGGGACTGAGGATGTC
AGTCCTGCTTTGCTCTAAGCCACTCACCTCCAGTGGGTTG
TCTCAAACCATGGCTCATGTATGGAAAAAACCCAGTGTTT
ATTGAGCTGAAATTAGCACCCCAGAGGCAGGTCTTGCACC
CACAATTGGAAAAAAAGTTTCCCTCCACCCAAAGATATTG
TCTTCCCCATCAAGATTTCAAAGCTCAATTGACTATGTCA
ATGCTCCAAAGACTAAAGAAATTTAATTTAACTTTGTAAA
CCTGGGGCTTGGTTAGCTCTAGTCTGGATGCATGGTAAGC
ATAGTAAATAGGGAAGAGAGAGAAAGGCAGTGAGGAAGAA
GAGGGAAGGAAGGATAGACAGAAGGAAGGGGAAAAGGGAA
GGAGCAGAAGGGAAGGAAGAAATGAACAGAGATGGGAAAT
GAACAGCAAATACAATTCTCTCTTCCCACCTACAGGACAT
TCTACTTCAGGTAGTGGTGATTTTGTTGATAACTTAAAAA
CACAGGGCAGAAAGTGAAGCTCACTTGTAACAAAGAGGAA
AGACACCCACGTGTCCCAGCAACTAGTATTTATGGTTACA
GGTTGGGGCTTCTCTTTCCACCCCTCTCCCAATCCCACCC
ACCTATGCCCGCCCAGCTCTGGGCTCTCCCTGCCCTGAGG
TACCAGGACTTCTCTGAGCCTGCTCAGTCATGCTCCGGTG
TCTGACGGGCGGAGTATGACTGAGTCACGTTACAGGAGTT
GGAGCAATTTCACACATGCCTGAAGTCTCTAGGTTAATGA
TGAAATGCCCAAGCATTTCCTGCTGCCTGTGTGCCAGGCT
TTTCACCAATATCCAAAAAAGCAATCTGGGAATATGGCTA
TGTCTGTCCTAGGGTTGCAGATTACTCCCCCCCAGGGAAT
TCAGTCTCTTCCCCTCTACATGTTCCCCTCTACTCATCCT
CTGTCCCTCCACCTCTGCCATGCCCTCCATCATAAGGACC
TCTCCTCCCTCCTCCCAACTCCTTCTCTTTTACCCTCCCC
TCTGATAACATAAACCACATCCCACAGTTTACAGTCATCA
ATGCAAATAGGACCCATCATTGTTACCTCCTCTGAAGCCT
CCTTAATTCCCACAGTAAATGTCCCCAAGACCCAAGGCTG
AGAGGCATCCCACCTTCTCCCTCTTCCTCACCTCCACATC
TAATCATGCACCAAGGCTCCTCCTCCCAGCCCTACTGTCT
CCTCTCCTCAGACAGACCCTCACCATTTCTGTTTCTAAAA
GGTAAGTCTGAGTCTATTTAAAACTTTCAAGGGCTCCCTA
TTACCCACAGAGGAAAAAAAAAGTCAAGTTCCTCCACATG
GTGCCTAGATGCTTCATAACTTGGCAGCTTCTATCTGCCC
AGCCTTATGTCCCTGCACCATATGGACACTACAGCCTCCT
CAAATTATTACCATCCCTGAATTCGCCTGCATGCACCCTC
TGCTTAGAACACCCTTTTTCCTCCCCTCCTGCATGTTCTC
AGGCTCCTGTTCTCTAGGAAACCTTCAGAGACAGCCCCAG
CACTGGCTCCTGTAATGGAATGCCTCCCTGGCAAGGTGCC
TGGCACTCTCTGTGCTCCCCAACAGGATCACCTCTTTATT
AGATTCTAAGCCTCTCCACGGTGGGGTCTGGGCACTCCGC
CATGATGCTGGGGGATATCACAGAGGCTGTGTATCATAAA
TACTCAGAGGTGCTCGGAGACAGATGCTGGGGTTATTCAT
CACTGTGTATCCTCAAGGCTCCGCACAGAGTTCATGGCAT
TCAGCAAATATTTGTTGAGTGAAGAATGAAGGAATGAAAG
ACAGAGAGCTTGTCGTCATTGTCGTGGAGGGAGGAGGCCC
ACAAGGCCAGCCTGGTCACTGTGCAGCAGGTTCTGACCTT
GACTCAGTCTGATACAGGTGGAAACTGTGATGAAGTCATT
TCTCATCAGTGTGTTGCCTTGGTCTCCCTGGGATGCCAGG
CAAACAGGAGCTTTTAAGCACTGGAAATTCTGGATCCCTT
ATTAGATAAATTGAGTGACAACAGGTCCTGCTTGAGTTAT
TCTTAGACTCCACAGGTCACCAGGAGTCTGTCAGAGATTT
GGCCCATCCCTCCTCATCCAGGGGATGAAACTGGCTCCAG
AAGCCAGAACCAGCACTCAGAACTCCAGCCACTGAGCCCC
ATGTCCTTCCCATGTCTTTCCCATCTCCATTGTCTGAACT
GCCCCCTCAGTGGCCACATCTGAGCCGAGCGGAGCCTGGG
GAAGAGTAACATAAGGACAGAGTCTTGCAGTGCCCATAGA
GTGTCCTCTCAACTGCTAATTGCCTAGTTGAGTGACAGGA
AGCCCAGCGGGCTTTAGGAAGATTTCAGGGGAAAAATGAC
CCCTGGCTTCTGCTGCTGTCCCCCTCTGCCCCGGGGAGCT
GCATGAGGGTTCAGTTACTGCCCTCCCAAGGGGGTTACTC
TGTGGAGGCCCTTTGGTTGAGGCCAGTACTTTGAACCTCT
GTCAGTTCCCACTTGCAACATTCCAAGTGCTCAGGGTTTC
TCTGGTATAGAGCTTGGTTCCTGGACCAAACTCTTTATGT
ACCAGAGAGAGTTTCTCTCTTTAGGTTTCTGGTTTATTAT
TAAATCCTTAGAACACAGAGGATGTTTGGAACATAGTAGA
TGCTCATTAAATATTTTTGGGAAGAGGGAGGAAGGAGTAA
AGGGGGGAAGGAGGGGGTGAAAGAAGAGAAGGAGAGAGGG
AAGGAGCTGATCCACGTGCCACTGAGCTGGCTGAGAGAGC
AGGGTGAGCCTCTGTGAGCATCTGGAAAACTCACGCATGA
GGCTAAAGCCAGCTTCCCAGAACAGAGGTGACCTCCCCTC
AATCCCAAGACTCTTAGACACAAATGCTCATTTACCTGAA
TAGAAAGCCTCTTGAGTTAGAAAACTTCACAGTCCATGGG
CATCCTTTGTGGTACATAGCAGGTGCCCTATTTCCTCATT
TCAGCCCTATCTTTTCCTGAGGCTTTCCATGTGTATCTCT
CCCACAAGCCATCCTAGCACCATAGAAGGATCCTGTCTTG
AAAACACTAGGCTCAAGAAAGTCACCAGGTTCCACGTTTC
TCACTAGGATCCAGGATATAAGGGCGGTGGGAATGCATTC
TATTAGGAGTGTAAGCCTCAATGACCAGTAGTGAGCCATT
TATATCTTTAAAGTGGAAGAGGAATCCATTAAGCAGAGTG
AACTGAATAAGAGACAGGGAAATCTGCCCTTGAGTCTCAG
TTCTGCCACGTTAACTCTGCAACCTTGGACACACCACACT
GCTTCTCTGAGCCCCAGTGTTCTTATCTAAAAAATGGAGG
CCAACAATATGCCACCCAAACAAATGAGATCACATATAGC
AAAGTATGTGGTGATCCATGAAGTGCAATAATAACTACCA
TAATAATGTAAACATAACCAAATAATGATGTGGATGACAA
TTAAAGCCACCCTGTGAGTGGTGTTGTCTCTCACATAACC
CCACAGCTTTACGTGATGTCAGTGATTCTAGGGGGTGCAG
GAGGTAAGGCCACAGCAGGAAAGACCCCCAGGTGAGAGCT
GAGTGTCAGTGACACTTCCAGGCATTCCTGGTGCCTACCT
GGAAGACAGCACTGAGGGCAAACACTGTCCTGCCCCAAAG
AGCATGAGAAAGCAAGAATGAACCTGATGGCTAATCTTTG
TGACCCTGCCTTGACCCCTGTAGGACTCCTCTGATGACTA
GAGAATGAGCACTCTATTCTCACCAGCTGGTTCTGCAGGC
CCTCAGGAACCAGAATGTCGGGTGGGGTGGTGCCTGGGTT
TGGGCAGTCACTTTGCCCCTCTGCAGCAGTGTGTCCTCCA
GTGGAAGATGAGGAGGCTGGACACGACTGCCTCTGCGAGT
CCATCCTGCTCAGGTGGATGTGGTGGAAGTGTCTCGCAGG
CTCCCCACAGGCCCTGTGCTCTGGGGCTCACAGTCCCGAG
AACTTGGTCAATACCCAGCACTACCAACAACACCTCATAA
CATCTCCGCTCAGGGCCAAGCCTGGCTACAAGCAGCTTCA
CCCTGACCTTGCACCTACAGCGTCACATACAAGACATTTG
GAGCTGCTATTGGAAGGTTCATCCATCAATCCATCATTCA
GTCCTTAAAAACATATTAAGTACTGATAACATACCAGGCA
TCATGCTTGACCCTGAAGACACAGATGGAAATTAAACACA
GCCCTGTCCCTAGGACATCCCCACTCTGGGTCAGGGCCGG
GTTGAGGCAGGCAGACACATAGGCATTCACTTGTAAGGCA
GTGTGATGAGTGCTGATAGACGACATAACACTCTTCTCTC
TTCGGAGTTGCCTTCCACTCCAAAGGCCTGGTAGGAGGCA
GATGACTTCCCACAGATACCCTTGCCCACCCTTTCAACCT
TCTCAGCTAGGAGCCAGAAAGGATCCCATTTTTGCCATTA
ATTAGCTAGATGAACTTGGGAAAGTCACTTCACTTCTTGA
GGCCTCAGTTGCCTCATCTATAAAGTGGGAACAATGAGGT
TTTTCATCTATTCAGGAATCAAAACAAATTTTTTTTTAGC
AGCAGCTATATGCTAGGCTTTGGGAACAAAGAAGTGAGCA
GAGACATGACCCCTGATCTCATGAAATACAGTTAATTAGA
AAAGACAGACATTAAGACTTAACAATATTGCCAGAGCTAT
AAAAGGAGAAACAGGTTCCTATGGAACTACAGGAAGAGAA
TCTCACCCAGCCATGACCATTCTCCCAGAGACACCATGGG
CATTCAATTAAACAGTGAATATAAAAGTGTTCTTTAGGCT
GTAAAGTGCTGTGTGAATATGTGCTATCCTCTCCTGGGTG
TTTTTGCCTCTCTCACTCAAAGCTTGGGAAGTCAGAATAT
GAGAAAGATAAAAAGGAAAGCAAATGTCAATTGAGGTAAT
TGCTTAAATAAATAATAGATATCATTCCACTTGTTAGCAG
ACCAGGACAGGGATGCCTCCCAATAATAGTGAAATGTCAA
TTATTTCACTAGCATGCCCAGGGTGGCACAACTCAGGGTC
AGAAACGAAGGTTAACCATGTCCCTCTCCACTGCTCCATA
GTAAACAGGAAAACAATTCTCCTCCTTGGTGTTTCCACCT
CCAGCCCTGCTCCTCAACTTCTGGTTAGAAGCGAAGGCAC
AGACCAACTCCCAGCCAAGATGCTCAGAGAGGGCAGAGGT
CCACCCAGGAGAATGGACAGCGAGGCAGGTAATGGTTGCC
AGGCAGAGTTCAGTCTGCCTCTTCTGATGGGACTGTATCC
ACGCTAATGGCCGTACTAACTCTGGTGGGAAGGCAACTTT
AGTCAAGCTGTGAACTGAATCCAGTTGAATCCAGCTATGG
TAGACAATGGCTGGACAGATATGGAAACAGGTTCAGAGAG
GAGAACTGGATGGTTGCAGCAAAAAAACTATGAGTGCCAG
TACCTTGTTTCTGAGTCTCTGGTATCAGCAACACACATTG
AATGCCTTCCATGTGTCAGGCACCAACCACTGTGAAGTGG
TTTGGGGAGGCAGACCTTTCCCTGGGGGTGTTCTCAGATC
TGGGCATCTCACCTTTGGCCAATGCCCTCAGGCTCTCTTC
CTTTTCTCCTGTCCTTTTAAAATCCAGTCTCTGTAAACCA
TCTGAAACTTACGATTAAGCACGGCCGTTGCCTGGGAAAT
ATATCTGTGTTTCAATAGATACCAACTCTCAAAATAAAGG
AATGAATTTATAATCACCGGGTTTCAGGCCTAAGTCGTAG
AAGGAGTGCTGGGCAGTGGTACATGCAGTGGTCAAGGTCG
ATTTCTCCCCAGATGAGAGAACAGAGACCCAGAGCCAGAA
CAGAGATGCAGCTGGGCTTCAGCCACACAGCTAGAAAGTA
GCAGGCCCAGAACCCACGTTTGCTGAATTTCAGCCCCTTC
AAGAAAACCATAGATGCTGTAGCTCTCAGTGGAGCTAGAG
AAGATCCTTCGCTAGCTGGAGAGTTCCCTCAGGGGACAGC
AATCCTGTCCCATAGGACAAGCGGGAAACTAGGGATGAGG
GATGTAAACCTGCTCTCCCAGGACTCTTGGAGCTGAAAGG
AATTTTGGTCTTCATTCAGGGCTGTCCAGTGAAGTCACCC
CAGGTCACTTTCTGAACAACCTAAGTACAAACACAAATCC
TAAATCTCCCAGAGCCCAGACTCAGGCTCTCTGAGCTGTC
ACTCCTTTGTTGAGACACCCCCTGGTGGTGTGGTAGGAAA
ATCCAATCTGAAGTCAGACTCCTTTTGAATCTCTGGCCTG
TGGTCTCAGGGAAGTTATTTAATCTCTCTCAGCCTCAGTT
TCTATATCTGTAATGATGGAAAAAATACCGCCTAATGTTT
TGGGGGTTGGTCTGAGAATAAATTAGACTGCAAGTCTAAA
CTCACTAGCATGGTGCCTGACACATGGAAGGCATTCAGTG
TGTGTTTCTTTCCCCCTCCTTAACCTCTTCTTTTTATAAA
ATAGTGATGCAGCATACTTCATAGAGTTAGCTTAAATAAA
GTCAGAGATGTGAAATAGACAAGACCTATTGAAGATGGAA
TCTGTTGTTGTTGTTGTTGTTTGAGACGGAGTCTCGCTCT
GTCGCCAGGCTGGTGTGCAGTAGCGTGATCTCGGCTCACT
GCGACCTCTGACTCCCTGGTTCAAGCAATTTTCCTGCCTC
AGCCTCCTGGAGAGCTGGGATTACAGGCATGTACCACCAC
ACCCAGCTAATTTTTGTATTTTTGGTAGAGATGCGTTTTC
ACCATGTTGGCAAGGAGGATCTCGATCTCCTGACCTCATG
ATCCACCAACCTCAGCCTCCCCAAGTGCTGGGATTATAGG
CATGAGCCACCGCACCTGGCTGAAGTTGGAATCTTAAAAG
AAAACTCAGGGAATCTCTATTAAAATAGGTCCCTGCTTCC
TTGGGACTGAAACATCACAGAACCTCGCCCTGTCAGTCCT
TGCAATAACTATAGGAGTCAAGATGTTTGGGGGCCTTGGA
TTTGAACCTTAGTTTTTGACTGTGAAATGAGAAGAGAGGT
CAATAACTCAGCAAATATTTATTAAGCTTCAAATGTCTCC
CAAACACCAAGAACAAGACTGAGTGAGGAAAGAGAGACTA
AAGGAATGGACATGAAAATGGGCAAGATACACTCCCTGAC
ACATAAAGAACATACAAGCTGGACATGGAGTCAGGACACA
CACAAGGGAGCTACACAGCCAGAGGTGAAGAGCACAGACT
CAGGAGCCAGTGTGTGGGTTTGAGCCCTAACTTAATTTTT
TACTTTCCTTTGAGACAATGTCTCACTCTGTCACCCAGGC
TGGAGTGCAGTGGTACAGTCATGACTCACTGCAATGTTGA
CTTCCTGGGCTCATGTGATCCTCCAGCCTCAGCATCCCTT
GTAGCTGGGACTATAGGTGCACACAAACACACTTGGATAA
TTTTCTTGTGTTTTTTGTAGAGGTGGGGTTTCACCATGTT
GTCCAGGCTGGTCTCCAACTCCTGGGCTCAAGCGATCTGC
CCGCCATGGCCTCCCAAAGTGCTAGGCTTATAGACGTGAG
CCACTGTGCCTTGCCCCCAACCCAACTTTGGGCTAGATAC
TTATCTTCTCTGGAAGGAACTTGGTTTCTATAAAATAAGG
ACAATAAGAAGGTCAATTAACTGGGTTGTTTTGGGGGGTG
TGTGTGAGATAAAATATAATAAATATTTTACAGGGACAAG
CCTGGCTTAGGCTGTATGTATGTGTGTGTTAATTTATATA
AGATATAATAAAACTAAAGTATAAAATTAAAATATTATTT
ATAATATAGAAATTTATTAAAGCACTTTAGTACGTGGCAC
ATAGTAATCACATATAAGTGTTACTATGTTAACTAGATAC
ACCACATAGAAAGCAGACCACAGTTGCATGCTTTGTAGAG
GAAAACACAGTTCACTCTGATTACTTGGGACTGATAGCAT
CCCATCAAGTCTTGAAAGAGAAGGGGATTTGCAGTGACCT
CTTCAGTAGCTTCCCGCTCTTCGCCTATTCTCATCACTGG
AGCCCAGCAAAATCTCCAGGATGTACTGGCAGTTTTGAAC
TCCTGCCTCTGATTCTGTCGCCCCCTACCGTCCCATGTGT
GTAAGGCAAACTGGATGCTCCACGTCTTCCTCAGTGCAGA
GAAGTGCTAAAACCCTAATCCAAGAGTTTACAGCCTTACT
CAAGAGACTTGGACGAGTGTGTGACATGGCTGTGAAATAA
GAAATAACAGGAGCAGAGCTGGAGGAAATGTTGGACATAG
AAACCCTTGGAAGACAGATGTGTTAGTTTGCTAGGCTGCC
ATAACCAAGTGCCACAAAGTGGTTTAAACAATAGAAATTC
ATTTTCTCTCAATTTTGGAGCCCAGAAGTCTTACATCGAG
AGTTGATGGGCTTTGCTTCTTCTCTCCTTGGCTTACAGAC
ATCCATCTGCTGCTTATGTCCTCACATGGTCTTCCCTCTG
TGCATGTCTGTGTTCTAATTTTCTCTTCATATACAGACAC
CAGCCATAATGGATTAGGGTCCACCTGATGACTTCATTTT
AACTTAACTGCCTCCTTAAATACCCTGTCTCCAAATATAG
TCACTTTCTGAAGTCCCGGGCTTGGGAATTTAACATATCA
ATTTTTGGAGGACATAATTCAGCCTATAATAACAGACAAG
AAAAGTAGCCTCCCTCGGGAACCAAACATAAGCCCTGTAC
CATCACAGATACCCATGAATAGGGGGACAAAGATGGAAAT
GGGTGGAAATAAATTAAGACCCCCCCCACCCATGCCCACC
TCATTAAGGATTCAGCTGACTTTGGAGGGTGGATAGAGAA
TACACCAAGGCCTCAGGGGGGAAGTGCGGCCTAGGCAGCT
TTCAGAGGATGGACTTTGAAGCTTCTGCATCCTGAGTTCC
AGGATGCAGTTCCCTGTCACACTCCCTCTCCACAGTACCC
CTACATTCTGTGACAAGGAGTTGCCTGGTATGCCTCCAGC
ATACTATAAAAGAGCAGAACTGGCTGTGCGGGGTGGCTCA
TGCCTATGATTCCAGCACTTTTAGAGGCCGAAGTAGGTGG
ATCATTTGACGTCAGGAGTTCGAGACCAGCCTGGCCAACA
CAGTGAAACCTGCCTCTGCTAAAAACACAAAAATTAACTG
GAGGTGGTGGTGCACACTTGTAATTCAAGCTACTAGGGAG
GCTGAGGCAGGAGAGTTGCTTGAACCTGGAAGTTGCAGTG
AGCCCAGATCATGCCACTGAACTCTAACCTGGGCAACAGA
GCAAGACTCTGTCTCAAAAAAAAAAAAAGCAGAACCAGTC
CCAAGATCACAACTGACACATCTAATCAGCCTATATATAG
ACTAGCCTAGACATTCTAGAAGCATTCTTTGAAGTAGATT
GTTTCTTGGAGTAAGGAATTTATATCTTTGGAATAATAGC
TGTGACATTTTCACCTTTTCTCCCCTTGTGAGTAAGGAGA
GTTTGTTTTTCCCACTTTTCAAGCCAAGCAAAGAGTTCAT
AAGAAAATCACTCTGAGATATTGGGGGTCCCTGCAGGAAA
GTGAGATGAAGTATTGTATCTCATTTGGATGTTTGATGTT
CTGTGTGGAAAGACAGATGCTTAGCTGTGCTGGGTTGACT
GCCAGCAACAGAACAGTGAGGGGATACTGGAAAGAGCTTG
CCATGTGCCCTGGATTTGGGGAGGCATTCCTGATTGGGTA
TGGGTCCTGTCACCCAGGTAGTGAGCACTGTGCCCAACAG
GTAGTTTTTCAACCCATGCCATCATCCTAAGCGAATTAAC
GCAGGAACAGAAAACCAAACAGCACATGTTCTCATTTATA
AGTGGGTGCGGAACATTTAGAACACAGGGACCTAAAGACA
GGAACAATAAACAGCGGGCACTACTTGCAGGGAGGGACAG
CGAGAGGCATTTCTGATTATAAAGTCTGCAGCACACATCC
AAACTGTCCACTGAGACCCCAATACATGGGAAAAAGGAAT
ATATGCAAAAGAAACCCCATGTGAATGAGACAGAGAAGGA
GAAACAATGCAGTAAAGTAGATCAGACCACCCACTGTTTG
CCAATGCAGATTCCCAGGGCGTGGTTTAGGTCTGAGCTGA
CAGGGCAGGGAAATCTTTTAAATTGTGCTGGACTGAAGTC
TTTAACTCTGGAAAGTGACCAGAAAGTTATAAAATCTGCC
AGAGACATCATTAAGGCACAGTAAGGAGATGGAATATAGC
ATTTTAAGTATCTGAGTTGATAAATACATAAATAATTTGC
TATCTGTAAAACTTAAAGTTCAAACCTTCAATAAGTTTCC
TCCAAGAGCCATTTTGCCATTATTGTCAGAAGTCATTGCT
AATCACATATATGATAACTACCCCCCTTAATAGTTAGTCT
CTCTACCCAGAGAAAACACCTAGTAGTTATTTTCCTTAAA
AGTCATCCATACTATTTCTGTACACATAAAAGGATGCCTT
ATTTGTATGTGGTATTTGTATCTTGTTAGCATATCACTTA
GCAAATTACCTTTTCATATATTTATTATTACATTGTACTT
CTTACTTGAAAACTGTTTAGCAATAAGTTGTGTTTTCCAA
TGTTCTACATTTCATATTTATCCCTTTGTTAGAAGATTTT
TCTATTCACTTTTTAATTCATTGTTCATAGACTAATGGAA
AACTTTTTTTGATAACTCTAGTGATATTTTGAAGTTCATT
AGTAATCTATGAATGTCTATACAGTTTTATTCATCATTAA
AAACCATATATTGTGTAAATCCATGAAATTTCTATAAATT
GGAACTTGTTCAGAAAACAGTTTAGGTGAAAATGTAACTA
TTACATACACTAAATAAAATAGGTTGCAATTTCATAAAAT
TTTATGCTGTTAATTAGATAAATATGTGTACTTTGTTATT
TTATTGTTCAGCCCCAAGATCATCATCTACCTTAGATGAA
ATCTATTGAACTCTGGAAACAGCTAAATTTGAGAGTGAGA
AAACAGTTCTCAAAATCTAAAAGCTGCTACAGAAGACATC
AGCGAAAATGATGAAGGACCTTTAGCAATCTGCCCTCTCT
CCATCCCTCTCCCGCAGTAGTCCCCACTGTCTATTGTTCC
CATCTTTATGTTCCTGTGTTCTAAATGTTCAGCACCCACA
TATAAATGAGAACATGTGTATTTGGTTTTCTGTTCCTGCA
TTAATTCGCTTAGGATGATGGCATGGGTTGAAAAACTACT
TGTTGTGTACAATGCTCACAACCTGGATGACAGGATCCAT
ATTCAAACCTCAGCATCATACAATATACGCATGTAACAAA
CCAGCACATGGACCCCCCTGCATCTAAAATTAAAATTAAA
TTTTAAATTATTTTTTAATGGAGAAGAAAACAAATCTGCC
CTCCATAAAAGTAGTGGAGAAACAGACAAAAATGGTCAGA
TTTAACTTTTTCAAAATTCTAGAAGAATTTATTCAAGAAA
CATTGTTGAATCTTGGTAAAAACAGTTAATTTGGTAGCAC
TGGAACCATCTCTCCCTCTCCAGCTTCCTGGTAGCCTTGA
GAAATAACAGCTTACATTTGCAGTGAAGACAATTAATTAC
CTGGCAGCCAGTAGAGGGAGCAGAACAGGAATGGAGCTGA
TAAGCAACTTCAGAAAAGTCTCAGAATACAAAATCAATGT
GCAAAATTCACAAGCATTCCTATACACCAATAACAGGCAA
ACAGAGCTCCAAATGATGAGTGAGCTCTCATTCACAATTA
CTACTAAAAGAATAAAATGCCTACAAATACAACTTAGAAG
GGACGTAAAGGACCTCTTCAAGGAGAACTACAAACCACTG
CTCAAGGAAATAAGAGAGGACACAAATAAATGGAAAAACA
TTCCATGCTCATGGATAGGAAGAATAAATATCATGAAAAT
GGCCATACTGCTGAAAGTAATTTATAGGTTCAATGCTATC
CCCATCAAGCTACCATTGACTTTCTTCACAGTATTGGAAA
AAATTACTTTAAACTTCACACAGAACCAAAAAAGAGCCTG
CATAGCCAAGACAATCCTAAGCAAAAGGAACAAAGCTGGA
GGCATCAAGCTAACTGACTTCAAACTATACTACAAGGCTA
CAGTAACTGAAACAGTATGGTACTGGTACCAAACAGATAT
GTAGACCAATGGAACAGACAATTAACTACCTGGCAGCCTC
AGAAATAACAACCACATCTACAACTATCTGATCTTTGACA
AACCCTTCATAAATAAAAGAGTAATTAAAATAAACTCTTT
CCCAGACAAGCAAATGCTGAGGGTATTCATAACTGCTAGA
CTAGCCTTACAGGAAATGCTCAAGGGAGGCCTAAAACCTA
GAAGCCAAAGGACAACAGTTACCATGATGAAAACACATAA
AAGTATAAAACTCATTGGTAAAGCAACATACAAATGAGGA
AAAGACTCAAATGGCACCACCACAGAAAACCAGCAAACCC
CAAGGACAAATAAGAAGATGAAAAGAAATGAACAAAGAAT
ATATGAAAACAACCATAAAATGATTAACAATATGACAGGA
AGAAAACTTTACATATCAAAAATAACCTTGAAAGTAAATA
AATTAAATTCTCCACTTAACATATATACAGTGGGTGGAAA
AAAACAAACAAACAAACATAATCTAACTATGCTTTACATG
CTGCCAGAAGAAATGCACCTTACCTGTTAAGACATATATA
TACCAAAAGTCAATAGTAAATGAAGAAAAAAAGATATTTC
ACACAAATGGAAACCAAAAGTGAGCAGAAGTTCCTAGATT
TATCAGACAAAAAGGACTTTAAGTAAAAAGGAGTAAAAAA
TAAAAGACAAAGAAAGTCATTATATAATGATAAAGGGATA
AATCCAGCAAGAGGATATAAGATTTTTTTTTTTTTTTTTT
TGGAAACAGAGTTTTGCTCTTGTTGCCCAGGCTGGAGTGC
GACGGCACAATCTCAGCTCACCGCAACCTCTGCCTCCCGG
ATTCAAGCGATTCTCCGGCCTCAGCCTCCCAAGTATCTGG
GATTACAGGCATGCGCCACTAAGCCCAGGTAATTTCGTAT
TTTTAATAGAGATGAGGTTTCTCCATGTTGGTCAGGCTGG
TCTCGAACTCCTGACCTCAGGTGATCCACCCACCTCGGCT
CCCCAAAGTACTGGGATTATAGGCATGAGCCACCGTGCCC
AGCCCAAGAGGATATAAGAATTTTAAATATGCACCCAACC
CTGGAGTACTCAATTTCATTAGCAAATGTTTGATCTAAAG
AAAGAAAAATAGATTCCAATACAATAATAGTGGGGAATTT
CAGCACTCCACTCTCATTATTAGACAGATTATCTACACAG
AAAATCAACAAAGAAACATTGGACTTAAGCTGGACACTAG
ACCAAATGAACCTAAGACATTTACAGAACATTTATGCAAG
AACTACAGAATACATATTCTCATCAGCACATGGAACATTC
CTCAGGATTGACTGTATGTTAGGCCACCAAAACAAGTCTC
AACAAGTGTTAAAAAATGAAAATCATACCAAATATTTTCT
TAGACCACAGTGGAATTAAACAAGAAATCTAATAGGAACT
TTAGATACTACACAAATACATGAAAATTAAACAACCTGCT
TCTGAATGACCACTGGGTAAATGAAGAAATTTAAATGGAA
ATTTAAAACATTCTTGAAACAAATAAAAATGAAAACACAG
CATATTAAAACCTGTGGGACACAGGAAAAGCAGTGATACA
GGAAAGTTTATAGCAATAAACACCCACATCACAAGAACAG
CAAGATTTCAAATAAACAATCTAATTATGCACCTTAAAGA
ACTAGTAAGGCAAGAAAAACCAAACACAAAATTAGTAAAG
AAAAGAAATAATAAAAATCAGAGTGGAATTAAACAATAAT
AGAGACTAAAAAAAAAAATAGAAAGTATCCATAAAATAAA
AAGTTTCTTAAAAAGTAAACAAAAACAATGAACTACTATC
TATACTAACCAAAAAAGAGGGTGAGAAGACCCAAATAAAC
AAATCAGAAACTAAAAAAGAGACCTTACAACTGATACCAC
AAAAATATAAAAGATTATGAGAAACTATTATGAACAACTA
TAATCTAATAAACTGGAAAATCTAGAGGAAATGGATAAAT
TCCTGGACACATACCACCTAACAAGATGGAATCAGAAAGA
AATGGAAAACCAGAAGAGACTAATAATGAGTAGTGAGATT
ACATCAATAACAATTTAAAAAATACAATTTTTATAGTTTT
TAAATTGTTATAAATTATAATTTTAAAATTATTTTAAAAT
AATAATTTTTGTTAAAGTGTTCTAGGAAGCTAGGCAGGAG
GGATCAAATGGGACTGGTTGGGTAATGAAGGGAAAGGCAG
GGAGGGGTGAAACTCAGAAAGTCTTCCCGGAGGGGAGGTG
CTGAGCTGATCCTTGATGCATGAGTGGGGCACCCAATTTA
AGGAGCCAGTGAAAGGTGGTGGGCATCAGGGGTGTCATGT
GGAGGCCAGCTGAGACACAACTAAAACCTGCATCTATGCC
TGTTTCCCAGACCTAAAGGTGGGACACGGAGAAAAGCAGA
GAGAAGCAGGAGCTAAATGAGAGCTGGGGAGGTGTGCACC
TGGAGATTCTTTCCCAGTTTAGCTGGATGAAGGGAGATCA
GGCCTTTTAGGATAGCAAAATTCATGTACTAAATGGAAAT
GTATAAAGAACAAGCAACTTCTTTAGTTTGAATGGATATA
ATGTTGTTCCCTGAGCAACTGACCCACCTGAGGTGGAGAT
AAAATTGCTGATTAGATGTCTGTATTTCTGTCTCTTCTGG
TTTAAGAAAATCTCATTTTAGGAAATAACTCAATCAACAT
AACTTTTACCTCCTGCTTAGCATTTTTTATCCCCTTCCCC
TTTGTCCTGTACTGATGGCATCTGGGTTCAGGACAGGAAC
CCCAGGCCCTAGGTGGGTCAGGCACAAAGGAAAGCCTGGG
ATTCTTCTGCTGCATTTTGGATTTTTGCTGCCCCCTACTG
TAAGGGGACTGAACTGACCAAGTTCTTGGTCTAGGGCCGA
CTGATGAAGTTAGTGGCTAGTTAACTTCTATTCTGTTCCC
ATGGCCTGGGCCAGCCAACTGATCCTCCTGGCTCACTCCA
GCTCACTTCAGCTCTGACTGGAGCTGAAGAACTGAAGGAA
ATAATGTATACAGTGGTCCATTTCCAAGATAAAGTGCCTT
AAATTGGCTTAGGTCAGCAAACTACAGAAAGAAACAGGAT
ATACCAGGCCCCTGCTTGGATAGCCAACATCTGCTTGTAG
CCTCCGTGCCCCCTTTAGTTGCCCTCACCCAAACCAAAGA
AGTTTAGTCTAAGTTGAAAGTTTACTAGCCTGCAAAACAG
CTCACTTTGTCTGTTCTTATCAGCCTGCGCGACTACTTAG
GTCACAAGTCAAATACTTAAAGAGCCCCTGAGCTGACTAG
GATTGTAATGCAATGTGGGCTGCAACAAAATGCCACAAGG
CAACTTAAAGAAAACACCTAAAGCCCCAACCCAACAACGG
ATAGGTGATGTCTGGGAAGATTGTGACCCCATAGTACTCA
GCCTATCAAGAGCCAGGAGATGAACCTGTGCACTAGGGGA
TAAATTGCTTGTTGTAACTGTGCTGGGTGTGCCTGCCCAT
CAGACAACCTGTCTTGCAAGACGATCATTAAATGTCTCAC
TTTCACTCTTCTCTGGGTCTCTGAGTCCATTCTTTGGGTA
TGGATGGGTGAGTTTCTTTCTCACAACCTGGTGACCCGTA
TGGGGAGCTCTGTGCCTGCATGGAGTGGGACTCCAGCTGA
GAGGGGAGACACATCCCACCTGATTTAGGTAGCCTGCTCT
GTCTGGGTGTCCTGGCTCCCCACAAAAGAAAAAGACAAAC
CTGAGACTGTTTCTCAGAAGACAATGGAAGTGACACAGGG
AGAAAAGCAGGCACCACGGCAAGCAGGCAAACTTGTGCAT
GAGCCAAGGTAGGAAAATTGGACTGTAAGTACTGCCTTGG
TGGTTGGGCATTTTCAGAGTTTGAGTGTGTGACTTAGATG
TACCTTAGATGCAGAGTCCCAATTCTCCCACGAGGAAACA
GCTGGAGACAAAGCCATTATTGAGGTGTCCAAGAAACTTA
CAGTGTGGGGGCTGAGTATACAGGAAAAAGCTCAGACACA
GAGACTAACCAAAAATGGGAAATAAGAATTCTAGGCTTAG
GAAACAAAGGAAAAAGGAAACTAAAGAGACCCCCTCTAAA
ATTCCCCCAGATAATCCATTGGGGAAAATGCTGCAGGTTT
GGAGGGATAACCATCAAACCAGGGACAAGAAGAAGCAAAA
GATAATAAAGTATTGCTGTTTTATCTGGCCCGAGGAGCCC
ATTAATCAGCCTTCAGTCTTTTGGCCTAAATTTGGCTCAG
ATGGGGATTGAGTGTGCCAAACTGAATTCTCTGTGTAAAT
AATAAAACTCCATCCTCACAAGAGGAGGTAGGTTACGCTC
TTTGTTGGATTAGTAAATTAACCCCCATGATTCCCCTTAA
AGAAAAAAAAAAAAGAGCAAAATAAAGGGCCCTCACCCAA
TGAAATCCCTGGCATCCCTAACGTGCTTGCCCCCCGCCCC
GTACATCTCACAAAGTAGAGGGCAGGGAGATCAGGAGGCA
ACAGGAAGGCAAGAGGAAGAGGAATCTGGGGGTCATAAAG
GAGCTAAACCCCATGCTCTCTTAAATCCTTATCCAAACTT
AAGGAAAAAAACTGGAACAACGTTTTAAAATGTTTGAGAA
TTTACCTATTCCTTCTAAACAGCAGGTGTCTAACATGTAC
CCTCTTAGAGACGTCCCTATGGGACAGGAAGAAGTTGGAT
TTCTGAGTGTGCCTCTAACAAGTACTGAGGTTAGGAATTT
AAAAAAGGAAATAAGGCCACTCTTTAAAAATCCCCTCGAT
TTAGCAAAGCAGGTAGACCAATTTTTAGGACCAATTTTTA
TACTTGGGCTGAGATGATGTCAATTGTAAATATTCTGTTT
GCTGGGAAGGGAGGAAGAGAAAAAATAAGAAGGTAAATTA
GAAAGAGAAAGGGGAGGAAACAGCAACGGTAGAGGGCCAG
AGAGAGACAGAAAGAGGAGAAACTGAGTGTAAGGGAGAGA
GGAAACAGGGGATGACAGAGAAAGCAATAGAAAAAGAAAA
TAAGTGAGAGGAAAAAACAGATCAAAGACACCGACGGTGA
ATCTGGGGAGAAAGATAATGTAAAAGGAAGAACGAGTATA
AAAGAAAAGAGAAGGAGAGAGAGGCCATAAAAGACAGGAG
ACAAAGAGACAAAAGTGCAAGTAAGCAGCAGCAGCCACAG
TCCTGCTGGTGGAGGAAACTCGGAAGCTGACCTGCAGTGG
GGCCCTGGTAGTAAGCACCCCACATAAGGTCTGGAATGTA
TTAAATCAAAAAGCTGGAAGATGGTTAACTAATTCCCGGA
TTTTAAAATATAACTTCATATTACTACTACTAATAATAAT
TTGGTCTTAACAATAGATAAACCCAATAGATTTAACAATA
GATACTTGCTTGAATCCAGCCAGTTTCTTATAGAAAGGAG
ACAAGAATGAGGAGGCATCAAACCATAACTATTTAAATAT
CATAGAATGTCAAACTAAAGTTAAACCAGACCTTAGAGAA
ACTCCAGGACATGATGGGACGAGGCTGTTTGTGAATGGGT
CATCCAAAGTAACAAACAGTAAAAGACATAATGGCTATGC
TGTCATTGATAGAAACAAACAATCCTCATGTGAAAACGGT
AAACCAGTAACTGATCAACCCAAACCTGTGAATTATATGC
TCTTAACCAGGCCCCTAAAGCTCCTAGAAGTCAAAAAGGC
ACTATATATACTAATTCCAAATATGCCTATGGAGTAGTAC
ACATCTTTGGAAAGATCTGGACAAAATGGGGTCTAATAAA
TAGCAGGGGGGAAAATTAGTACATGGGGAACTGGTCAAAC
AAGTTTTAAAAAGCCTCCTGCTTCCAGTAGCCGTAGTTCA
TGTAAATGGCCATCAGAAAAGAAACACTATAGAAGCTGTA
AAGAACGGGCTTGCAGGTAAAGCTGCTAAGCAAGCCTCCC
TGAAGAAAGAAGTTAGACTGTGTAGCCTAATCCCAGATAT
CCCTAATGTGGTATTAAGACCCCAATTTTCTAAAGAGGAG
GAGAAAGAGCTGGGCAAGACAGGGGGCACTCAAACTGAGG
ATGGAAGGTGGGTGCTCCCTGATGGGAGAGTCATAATAAG
CAAACCCATAATGAGAGAACTGATGTCCATACTGCATAAG
GGAAGTCATTGGGGAAAGTCTTGTGTAATACAATACACAA
AAATTATGGGTGTATAGAGATTTACACACTTGCTAAACAA
GTGTGTGAGGGTTGTATGACCTGCCAGAGAATAAACACAA
AGGTAGTTAAAAAAACAAACAAACAAACAAACAAACAAAA
AACAGACTACTGGAGGAAGACTTCCTAGGTTAAGGCCATT
TCAGAGCATTCAAGTACATTTTACAGAAATGCCCAAAACA
CGGAGACTAAAGTATCTGCTGGTAATAGTAGACCACCTCT
CCAGCTGGGTGAAGGCCTTGCCCCTCCCAACTGCCACAGC
CAGGAATGTGGTCAAAATAATCTTAAAACAAATTATACCC
AGATTTGGCCTGGTAAAAAAATATTAATTCTGACAATGGA
AGCCACTTTAGCCCAAGGGTGCTAAGGAGAATTATGGAAG
GTTTGCACATTAGATGGGATTACCACACCCCTTGGCATCC
CCTCTCCTCTGGAAAGGTAGAGAAAATAAGTCAAACTCTC
AAAAAGCACATTACCAAACTCATCTTAAAAACTAATGCTT
TGGACCAAATGTCTCCCAATAATGCTCCTTGGGATGAGGA
CAGCCCCAAGAAAAGACTTAGGATTGTCCCCCTCCGAGTT
ATTGTATGGACTCTTGTATTTAAACAAGGCTACAAACCTT
CCTACTATGGAAACCAAAGACCAATTTTTAAAACATCATA
TACTGGCCATATCCTCTACCCTGTCATCTCTTAGGTTAAA
AGGACTTCTGACTCAAACTCCACCCCTGAGTTCATGGTCC
ACCACTTCCAGCCTGGCTATTTGGTGCTGATTAAAACTTG
GAAGGAAGACAAGCTCCACCCAAGCTGGGACAGTCCCTGT
CAAGTGCTCCAGACCACCGAAATAGTTTTGGAAACAGCTG
AACAGGGGTGGACTCGTTAGACTTGGGTCAAGAGACTGGT
AAAAAAAAAGTGAGGAGGAGAAAAAGGGAAAAGGACAAAT
GGGAAGTGTATAAATCACCTAAGGACCCCTTAAAGCTAAC
TCTAAGGAAAACCTAGAAGAGAGCTATAAGTGGGCCCTGT
CATTGGGGATGGATATGGTTAGGATTAATTTAAGCACAAG
GGGTAAAAGGAAACCTGAGTATTGAATGGAGCCCAGTCCT
AGGGGTGGAAAGTAGGGATTATCCAATCAAACTAATAGTC
AACATAACTCAGACCTCCAACCCCCAAACTGTAAAATTTA
ATGCCTGCCAAGTTTTACCTTGAAGGAATTTAGGACACCA
AAGACAGTTGTCACAGGCAAACAAATATCTATTACCTGAA
ACAAACCGTTTTCAGACCCTCTCAGAAAAGCCCTGCACTA
GCTGAAATCAGGTCTGGTGGACCACTGACTATCAAGGCTG
GGTAAGTCATTCTTCCAAAAACAAACCCTTAAAGGATAAA
ATACATTTATATAAGGGCCCCACACAACCCAGCTGTGAAA
ATTTAAAATCCAATCCTATATTAATCACAATAAACAACTC
AGCTCCTCTAGACCAGGAACGTTGGAAGTATGGATTAGGA
GTAAATATCTCAGGAAGGGACCTCGTGGGATGGTTAGCTC
TCAGGCTAATCACCAACTCATCCTTGAGCTCACTCAGGGT
TACTATAACTTCTGGCACCACCATTTCCTTTAACCCAGCA
GGCATTAACTCTAATAGAGTGAAAAATAATAATAATTGAA
ATAATTGACCTCAGGCAGACTTTAAAAATTAAGACCAGAT
ATGGGGATGTAAATGCCTGGGTTGAATGGGTAAAATTTTT
GGTACTAGCCCTCAACAAAAGCTACTGTTACACCCACTCT
GCTGGGCAGTGACAGGCACAGGTAGTTCCATCTTCCCTAG
GATGGGATACCAATCCCAAAGGAATGCCTGCATGTTGGCT
CTATACCAGCACAGGGATGCATGGGAAAATAAGACATACA
AAAGTCTATCGTTGGTCCTTCCTACTTTGTGGAGGTAGGA
AAGCAATCCCCTCATTCTCCATAGGGAATATAAAATACTC
CTTTTGCCTCTCTAGGCAGGGACTAAAGTTCAATAAGCCT
GTGGGAGAACTCTCAACTTACACCTACATCCTAAATGTTA
CTGGTTAGTCAATAGCAACTACTCAGCTCTTCATACAGCC
CGGGCTAATGTCTACTGATGTTGTGGGAAGAGGAACCTCC
ATGACCTGTTACCATCCAATTGGATCAGGACTTGTGCCTT
AGTTCAACTGGCCATTCCATTCACCTTGGCATTCCATAAA
ATCCACGAGAATTCACATGGCCACTGAAGTTGGAGAAATC
TAACAAATCCTGTTAATCTCAACATTTATAGTAACTCAAT
AGGAGTCCCTAAAGGAGTACCTAATGAATTTAAGGCTCAA
AGCTAAATAGCTGCTAGGTTTAAATCAGCACTCTTCTAGT
GGTCAACTATTAATAAAAATGTAAATTGGATTAATTACAT
CTATTATAATCAATGAAAATTCATCAACTATACTCAAAAT
GCTCTCAAAAGAGTGCCTAGCCAGTTAAATGCCACCAGCC
AAATGGCCTTGGAAAACAGACTTGTACTAAACATAATCTT
AGCAGAGAAAAGGAGCATATGTGTCATGCTGGGTGGAAAT
TGTTGCACTTTCATTCCTAATAAAACTGCCCCAGATGAAA
CCATCACAAAGGAGTTATAAGGGTTAACAACTCTAGCCAA
TGAATTGGTGAAAAATGCCAGAATTAATAAACCATTTACT
GATTGGCTAAAAAGTTGGTTCAGAAAACGGAAAGGAATGG
TAGACCTCTATTCTAGCATCTCTTATAATAGTGACTGGAG
TCCTAACAGCTGTAAGATGTTGCATTATCCCCTGTGTTAA
AGGGTTAACCCAAAAGTTAACCAAAACTACCATCAATAAA
CAAATGCCCACAACATATCAACTATTATGAAAAACTAAAT
CAAATCTACTCTCTCATAATAGAGTCAATAGCTGTTAAAA
CAATTTAATGACCAAAGGACATGAAAATAAATGTGAAAAG
GGAATCAATAGGGGTAAAAGAAAAAGAGGAGGGAATTGAA
GGAAAAAATGTATACAGTAGTCAATTTCCAAGACAAAGTG
CCTTAAATTGACTTAGGTCAGCAAACTACAGAAAAAACAG
GATATACTAGGCCCCTGCTTGATGGCTGACACCTGTTTGT
TGGGCCCTCCCTCCCGCTTAGTTGCCCTCACCCAAACCAA
AGAAGTTTAGTCTGAGATAAAAGTTTACTAGTCTGCAAAA
CAACTTGCTTTGTCTGTTCTTATCAGCTTGCCCAGCTACT
TAGGTCATAATTTAAATACTTAAGGAGCCACTGAACTGAC
TAGAATTGCAATACATTGTGGGCTGCAACAAAATGCCAAA
AGACAACCCTAAAGAAAACAACTAAAGCCCCAACCCAACA
ACGGATAGCCTATTCCCAGGAAGACTGTGACCCCATAGTA
CTCAGCCTATGAGGAACCGGAGGAGGGACCTATGCACTAG
GGGATAAATTGCTTGTTGTAACTGTGCTGGGTGTGCCTGC
CCATCAGACACCAGATCTTGCAAGACTGTCATTAAAAGTC
TCACTTTCGCTGTTCTCAAGGTTTCTGAGTCCATTCTTTT
TTTTTTTTTTTTTTTTTTTTGAGACGGAGTTTCACTCTTG
TCACTCTGAGTCCATTCTTTGAGTTTCGATGGGTGAGTTT
ATTTCTCACAGAATTCGATGAGCCCTGGCTATGGCTCCCA
GACACCCTGCCTAGCAGCCCACCCCCACAACTTTCAACTG
TGGAGTCATTCACTCTGCTCATGCCAGTAGGGCAACTGTC
CCACTGCCCACTGCCTGCACACCAGAGGGCTTGCTGGCCA
GCACCACAAGTTCCTCCATGGGGAAGATGGCAATCTATAG
GTCTCTTTCACTTTCATGGGTACCAGGAAAGCTTGGGAGA
ACTGTCTCAGCGTGTGGGTATCCTTCCAGAGCACAAAGGA
GGTTGCAGGTCACAAGATTACTGCATTAAGCTTTCTTCTC
AGCCTGACTGATCACTTACCCCATCTTCTGATTTGGGCCC
ATGGGTGAAAGAAGCCATGGCAGATGTCTGACTCTTGCAT
TATCCATCTTCATCTCCCTTCTCTCTCAGTTGCTCCAGGA
TCAGAAAGGCTTTTTAATAACCCCTTCTTGTACAGAAGGG
AATCCCTCCATCACATCCTCATCCTCTCCCCTTTGCCCTT
GTCCCCTCTGAGACCCATAGGGATACAAGGCCACCAGCTC
TCCAGGGTCCTCAGAAACCCCAAATATTAGAAGCAGATCC
AAGATTTTGAGTTATTCCCCAGGTTCTTTTTTCCTACTTC
AAGAAGCCAAATGCCCTGGAGAGGAAATCACATGAGGAAT
GTGTTTAAGAAAAGAGCAAGTACTGTCAACTTCTGGCAGG
ATGGAGGAGGGTAGGTGGGGTCCATAAAAGAAGCCTACAG
GCATCTAGGAAGAACAGACGATTAATGAGGAAAAGGAAAA
TCCTGTGAGTGCTCCTGTGAATCTGGGACAATTCTGAAGT
TTTCCTACATTTGGTTCATCAACCGAAGAAAGCAGGACTG
GCTTCAGTCTGGCCATGCCCAAGACACAGAAACAGAAGGC
CGACTGCCATTGTCTGCCCAAACTTGGCCCATTGGACTGG
CCCAAAGCAGGTCCATTGTGCAATGAGAGAAGTAAAATAC
AGAGTAACCTCAGCCCATACCAGTGAAATGGGACCTAGAG
AAACAAGGCAGAGCTTCACTCTGACCCCCTCCTTGGGAGA
CCCCTTTGGAGCAGAATAAGACCTGTAAAAGAAAGACCAG
GACTTGGATTCTGCTCTCTGGATGAAAGAATACGGGGCTC
ACGGGCTGTGTTTGGGAGAAGGGAGTGGTGCGGGCTGGAC
AGAGCAAGCAGAGTGGAAGCGGGGCCAGGAAATCTCCAGG
TGAGCCTTGGTTTTGCTTCTCGTAGGAGGTAAGCGTCCCT
GTCACCCCCAGTGAGAGAGGCAGGAGTACAGCACCCCACC
CCCTCACTCGGCTATTGTGGGGATTCACAAAGTGAAGCGG
GGTATGGAAAACATCCATTGTCAGCAGTTTCCAAAAGAAT
TTAGCCTTGATCCCCATGTTCACTTCATCATGGAGAGAGA
GACTAGGAAAGGGGGAGAGACTGAGGCTATGCCCTTAAAC
TCTGTACAGGTTTTTCTGCTCCCCAAGAGCCATTGAAACC
TTGCTGTCTCTATCTCAGCCACAGAAGAACTTACAAAGCT
GAGGGATGGAGACTGGTTCCTCCTTTCATAGCCTCTCAGA
ACACCAGCCCTGTCACAGAACCATGAAGCTCCGTTCTCAA
GGGGATCCAGAAAAGGATCACCCACACCTCTGTTCTCACA
AACAGAGAAAGCCAAAATCACCACCAGAGGCCGGAGATGA
GCCTTGCCGGGACGGCCTTGCGGATACAGCCTCCTTCCTG
TTCGTTGAAGTGCTGTGGTTGGCTCTACTCGCCCTCGCCC
CGCCCCACTCCGCTCCACCCCACCCCTCCCCGACTCGCCT
CGCCTCTCCTCGCCTGCCTCCCTCTCTCTTCCTTTCCTTT
CTTTTCTTTTTCTTTCGCTTTCCTTCTTTCTCTACTTCTT
GAACAAACATATATTAAGGCCCTTACCTTGAGTCAGGCAC
CGTGCTGGAGCTAGGGATACAGCCGGGCGACAGGTGTGCG
GTTCTGCTCCTACAGCCTTGGTACGTAGTCAGCAACACTG
AATGAATGAATGTATTCTCTATAGACCTTGAAAGAAAATA
ACCACAGGCCAAAGCTTGAGAAGAAAGACCTTGAGGACAG
CAACAGCCCCAACAGACCCAGACATAGGGACTTGCCACGA
ATCGGTCCCAGACACCCACCAAGAAGCCTTGCAGGGATGC
AAGACCACAGCTCGTTGGCAGCAGCAAGGTTGCAGGGAGA
GGAACCCCAGTCCCACGGACTCATCTTTTCTTCCAGACTC
TTCCAAGTGAGAGTTATGAGGTAACCATACAGGCCAGAGT
CACAGAAATGCCCTTTCCTGAATTGGAGACTCTGAGCCAG
CCCTTCATCCCCAGTAGAGAGGGGTAGGTGCCAGTGTAGG
TGGATGATACCGTAGTTTACCTGTTCTACTCAGAGTGGCA
CTGGGATGAGCGGGCACAAGGACTCCAGTTAAGAATAGCC
AGGGTAGTGCTTCGGAGTCAGACCAGGAGTGTACCCCAGC
ATTCCCAGCTGTGTTTCAGAGAAGGTGACAGGCAACCCTG
GAATTAAATCCTTCTCTAACTGAAAGCCTGTCCTGGAGGA
CAGGTGGGAGGAAGCAGCCACAGACCCAGAACCTCTGCTC
CTATTACAGCCATGTCCTCTTCTACGGCTCATCACCAGGC
TAGGCCCGAGGGACCTCCACATTCTCAATGGAAACTCCCA
CCCAAGGTTCAGGGCCCTGTTAGGTGAGCACCCCTTCTCA
TGTTAGAGCATCCCTTGACCGTTGTGACACCCTTCCTTCT
GTTGGGGAACTCCTCATCCTGTTAGGGCACCCCTCCTCCT
GTTAAGGCACCCCTCATCCTTTTAAGGCACCCTGCCTCCT
GTTAGGACTCCCTCGGCCTGTTAGAGTACTCACTCCTATT
AGGGCACCCCTCCTCCTGTTAGGGCATCCTTCATCTTGTT
AGGACATTCCTCCTCCTGGTAAGGCATTCCTCCTCATGTT
AGGACACCCCTCCTTCTGTTAGGGTACCCCTCCTCCTCTT
AGGGCACCACCTTCACACTTTATGACAACTCTCCTCCTGT
TAGAGCACCTCTCCTCCTGTTATGATACCTCTTCTCCTTT
TTAGAGAATCCTCTTCCTGTGGAGGCATCCCTCCTTCTAT
TAGGGCAGTGCTTCTACTCTTAAGGCACCACCTTCACCCT
GTAGGGCACCCCTCCTCCTGTTAGAGCACCCACTCCTCCT
GTTAGAAAATCCCTCCTCCTGTTAGGACACCTCTCCCCCT
GTTAGGGCATTCCTTCCACTGTTAGGCCAGCCTTCCTTCT
GTTAAGGCACACATTCTTTTGCTAGGGCACCCCCTTTTCC
TGTTAGAACACCCCCTCCTCCTGTTAGAACACTCTCTCCC
ATCTTAGGGCACCCCTCCTCCCATTAGGATACCCCTTCTT
CCTGTTAGGATACCCCTCCTCCTATTAGGGCAACTCTCCT
CCTGTTAGGACACGCCTCCTCCTGTTAGAATACACTTTCT
CCTGTTAGGACATCCCCTCCTCCTGTTAGAACACACTTTC
TCCCATTAAAGCACCCCCTCATCCTGTTAGGGCATACCTT
CTCTGGTTAAAGCACCCCCTCCTCCTTTTAGGACACGTCT
TACTGTTAGAACATATCTCCTCCTGTTAGGACACCCTTCT
TTTGTTAAAGCACCCCTCCTCCTGTTAGGGCGCTGATATG
ATTTGGCTGTGTCCCCACCCAAATCTTATCTTGAATTGTC
ATTCTCATAATCCCCTATATCATTGGAGGGACCCGGTGGG
AGATAATTTAATCATGGGGGTGGTTACCCTCATGCTGTTC
TCATGTTCTCATTATGGTGAGTGAGTTCTCATGAGACCTG
ATGGTTTTATAAGGGGCTTTTCCCCCGTTTGCTTGACACT
TCTCCTTCCTGTCATCATGTGAAGTAAGACATGTTTATTT
CCCCTTCCACCGTTATTGTAAGTTTCTTGAGGCCTCCCCA
GCTATGCAGAACTGTGAGTCAATTAAACCTCTTTCCATTA
TAAATTGCCCATTCTTGGACAGTCCTTTATAGAAGCTTGA
GAATGGACTAATACAGTACATTGGTACTGCAGAGAGTGAG
GAGCTGCTATAAAGATATCCAAAAATGTGGAAGAGATAGC
AACAGGGGGCTTGCCTGGGCATGCCTGCAGTGGACTGGGG
CACACATGTGCACTACAGGAATAAGATGGAGCCACCAGGA
ATTTGCACCTTATGCAAGGGAGGAGCGAAGCCTCGTCAGC
TCTTGTGTGGAAGCCCTGGCACTCAACTGTGAGGTGAAAA
CCTGCCTGCAGGGCTCTTCTTTTTGCTGAGAGTTGTCCTT
TTGCTTAAAAAATTATATTACTCATTCTCTGATGTCCACA
TGCCTAATTCTTCCTGATCTTCAGACAAAAAAACTGGATC
TAGCTGAGCTCAGGAGCAGAAAAATCCTATATCACAACTG
ACTTTGGAATTGGGTAACAGGCAGAGGTTGGAACAGTTTG
GAGGGCTCAGAAGAAGATGAGAAAATGTGGGAAAGTTTGG
GCCTTCCTAAAGACATGGAGGGCTCAGAAGACAGGAAGAT
ACGGAAATGTTTGGAACTTCCTAGAGACTCGTTGAATGGC
TTTGACCAAAATGCTGATCGTGATATGGACAATGAAGTCC
AGGCTGAGGTGGTCTCAGATGTAGATAGGGAACATTTTGG
GAACTAAAGTGAAGGCCACTCTTCCTATACAAAGAGACTG
GTGGCATTTTGCTCCTGCCCTAGAGAGCTGTGGAATTTTG
AACTGGAGAGAGATGATTTAGGGTATTTTGCAGAAGAAAT
TTCTAAGTGACAAAGCATTCAAGAGGAAACAGAGTATAAA
AGTCTGGAAATTTTGCAGCCTGATGATGCAATAGAAAATA
AAATCCCATTTTCTAGGGAGAAATTCAAGCCAGCTGCAGA
AATTTGCATAAGTAATGAGGAGCTGAATATTAATCACCAG
AACAATGGAGAAAATGTCTCCAGGCCATGTCAGAGACCTT
CACAGCAGACCCTCCCATCACAGACCCAGAGGCCTAGGAG
GAAAAAATGGTTTCACGGGCCAGGCCCAGGGCCCCTGTGC
TGTGTGCAGCCTAGGGACTTGGTGCCCTGTGTCCCAACAG
CTACAGGTGTTGCTAAAAGGGGCCAAGGTACAGCTCAGGC
TATAGCTTCAGAGGGTGCAACCCCCAAGCTTTGACAGCTT
GGCAGAAGTCAAGAATTGAGGTTTGGGAACCCCCATCTAG
ATTTCAGAGGATGTATGGAAACACCTGGAAGTCCAGGCAG
AAGTTTGCTGCAGGGGTGGAGCCCTCATGGAGAACCTCTG
CTAGGGCAGTGCAAAAGGGAAATGTGGGTTCAGAGCTCCC
ACACAGAGTCCCCACTTGGGCACTGCCCTGTGGAACTGTG
AGAAGAGGGCCATGGTCCTCCAGACCCCACAATGGTAGAT
CCACCTACAGCTTGCACCTATGCACCTGAAAAAGCCACAG
GCACTCAACACCAGCCTGTGAAAGCAGCCTGAAGGGGGGC
TGTACCCTGCAAAACCACAGAGGCGGAGTTGCCTAAGGCT
GTGGGAGGCCACCTCTTTTATCATTGTGACCCAGATATGA
GACATGGAGTCAAAGGAGATCATTTTGGAACTTTAAGTTT
TAATGACTGCTCTATTGGATTTTGGACTTGTGTGGGGCCC
GTAGCCCCTTTCTTTTGGCCAATTTCTCCCATTTGGAATG
GGTGTATTTACCCAATGCCTGTACTCACATTGTATCTAGG
AAGTAGCTAACTTACTTTTGATTTTACAGGCTTATAGGCA
GAAGGGACTTGCCTTGTCTTACATGAGACTTTGGACTTGG
ACTTTTGAGTTAATACTGGAATGAGTTAAGATTTTGGGGG
ACTGTTGGAAGGGCATGGTTGTGTTTTGAATTCTGAGGAC
ATGAGATTTTGTTGGGGTGAGGGGGGAAATGATATAGTTT
GAATGGACTAATACAGGCACCCTCTCCTCCTGTTAGAGCA
CCTTTCCCTGTATAAGACACCCCTCCTACTGTTAGAACAC
CACTTCTCCTGTTAGGGCATCCATTCTCCTGTTGGGGCAC
CCCCTTTTCCTGTTAGAATACCCCTCTTCCTGTTATAACA
CTCCCCCCTCTTAGGGCAACCCCTCCTTCTGTTAGGGCAC
CCCACCCCTGTTAGAGCAACTTTACTCCCGTTGGAGCACC
TTTCCTCCTATTAGAGCACCTCTTCTCCTGTTAGAGCACC
TCTCCTCCTGTTAGAGCACCTCTCCTCCTGTTAGAACAAC
TTTCCTTCTGTTGGAGCACCCTTCCTCCTATTAGGACACT
CCTCCTTCTGTTAGAGGACCCCTCTTGCTCTTAGGGCACC
TCTCCTGATTTTAGGGCCCCCATTTTCTTGTTGGAACATA
ACTCCTCCTGTTAGAGCACCCCTCTTCTTGTTACAGCACC
TCTTTTCCTGTTTAGGGCACCCCTCCTTCTGTTAGGGCAT
CACTTTCTCCTTTTGGGGCACCTCTCCTCCTGTTAGGGAA
CTCTACCTCCTGTTAGAGCACCCATTCTTCCTCTTAGGAC
ACCCCACCTCCTGTTAAGTCCCTCTCCTCCTTTTAGAGCA
CCTCCTTCTCTGATTAGAGCATCCCTCCTCCTGTTAGGAT
ACCACTCTTCCTTTTAGAGCATCCATTCTCCTGTTAGGAC
ATCCCCTTCTCCTGTTAGGGAACTACACCTCCTGTTAGAG
CACGCCCTCTTCCTATTAGAGCACCCCTCCCCCTTTTAGG
CTCTTCCTCCTGTTCAGGTCCCCTCTCCCTTTTAGAGCAC
CTCCTTCTCCTATTAGGCACTCCCTCCTATTAGGGCACCC
TTCCTCCTGTTAGGACACTCTACAACCCCATTAGAACACC
CTTCCTCCTGTTAAGGCACCCCTCTTCCTGTTAGGACATG
CCTCCTCCTGTTAGAACTTCCTACATCTTGTACTTAGCAC
CCCTCTTTCATGTGATCTCCCAACTTCTGCTGAAACACTT
CCAGGCCAGAGAAACCAAAACCCATCAAAACAATAGCCCC
TTGCTTTTCTAAAGACATTAGATGGTTAGATGATATGGCT
TGGCTGTGTCCCCACCCAAATCTCATCTTGAATTCCCACG
TGTTGTCAGAGGGACCCAGTGAGAAGTAATTGAATCATGA
GGGCAGGTCTTTCCCATGCTGTTCTCGTGATAGTAAGTAA
GTTGCACGAGATCTGATGGTTATTATAACGGGGAGTTTTC
CTGCACAAGCTCTCTTCTCAGGTCTGCTGCCATGTGAGAT
ATGCCTCTCACCTTCCACCATGGTTGTGAGGCCTCCCCAG
CCATGTGGAACTGTAAGTCCAATAAACCTCTTTCTTTTGT
AAATTAACCAGTCTTGGGTATGTTTTTATCAGCAGCATGA
AAACAGAAATTAGAATTTTTTAAAAAGTCTGACTCTTTGT
AGCCTCTGTCCACTCACTGGTCCTACTTATACCCTTCCAG
ACACTGAAAATTTCTTAGCTCTCCTTCAGACTTCTCATCT
TCAAGATAAGCATTCAAAGTTCCTCCCAGGCATTGTTGTC
CTTAGAGGAATGGCTTTGGATTGCATCATCACTCTAGGCC
CTCTACTCTGACTTTTCTGGGTCTTTGTCATGGGGCTGAA
ATGGACCTGGCAAGGGGCAGCCTAACAGACCCGCTCCATG
GCACAATGGTTGGGCCCATTCACAGTACCGTCTACATGTG
GCAGCCCTGGAGTTGTGCAGCAGAAAATCTGTGGGGCCGT
AAGCAGCAACCCCACTGTCCTTGGGGCCTACACCAGTGTA
GATGTTTCCAGGGATGGGTCAGTGGTGATGAGGCAAATTA
TTCAGGGAGATTGTGACAACATAACCAGAAAGAGAGTGGT
GGTCAGGGAAGAAAGCAGGAGGTAAAGATAAGAGAAACAG
CAGCGACCAGCAGGTCTGAGGAGTGAGGCAAGTACACAAG
GTAAGAGAAAATTCTAAAAAATTAAAAGGCAGTTCAGAAG
CAAACTTTTGCGGTGTGTTTAAGGGATTGGTCTACCAGGA
TGCCTCTAATTTGTGAACTAAGTAAAGAAGGAGGAAATGG
ATCTCAGCAAAGATATGAGGGTTCTTCCTCATTAGAATCA
AACCCATTCAGCCGAGTGCAGTGGCTCACACCTGTAATCC
CAGCACTTTGGGAAGCTGAGGTGAGCAGATCACTTGAGCT
CAGAAGTTCAAGCCTAGCCTGGGCAACATAGTGAGACTCC
ATCTTTACAAAAAATTAAAAATTAGCCAGGCGTGGTGGTG
TGCTTGTGGTACACCCCCAGCTACTCAGAGGGTTGAAGTG
GGAGAATTGCCTGAGCCCAGGCTGCAGTGAGCTATGCAAG
ACTGAACTTCATTCTGGGTGACAGAGGGAGACCCTGTCTA
ACAAAATAAATAAATAAATAAAATTTTAAAACAAAAAATA
ATTTTTTAAAAATGCATTCCTCTCACATTTCACCCTGTGA
CTGTATGTGAATCTGTGAAAGCATCAAAGGTGAGGCAAAG
ACTTCAGGCTTATCTTCAGGGTGGGCTCAGGATAAAGGGA
CTGGGGCAGTTGCCCAGTCTTCTGTTTCATGCACTACATC
AGGCTCATGAATACAGGCAGGGGAACAGGTGGCTGAGGGA
CCAGTCTTCTGCTCTGTTACTCAACATTAGTGGTTGCTAT
AATAAGCAGGACCAGCTACATCACTTTCAAGGCCCAATGT
GAAATGAAGATGCAGCACCCCTTGTTCAAAAATTACTAAG
TAAAAGCAGAGCATTAAACCACATGCATAGTCATATGGGG
CCTTCTAAGTGCAGGCCCCATTTAACTGTGCAGGTTGAAC
ACCCAGGAAGTCAGACTTCATAATAAGGCAATTGAGCATG
TGATTATAAGTATAGGTGCTGGCATCCAACTGCCCAGGTT
CATAGCCCAGTTCAGCCTCCTTCAAAAAAGGTGCCATTGA
ATAAATTAAATTTGGTAAACCTTTTATGTAAAGGATCAGA
TAGGAAATATTTCAGCTTTGTGTTGATCTCTGTCACAGCT
TCTTAACTGTGCAGTTGTGGCATGAAAGAAGTCATATATA
ATGCATAAATGAAAATATATGACTGTGTTCAAATAAAACT
TCATTTGCAAATCCAGACAGTGGTCCAGGCTTGGTCCATG
GGCCATAGCTCACCAGCCCCTGCTCTAAGACCTTAATTTC
CTAGTCTATGGGATGAGAATAATGACAGTGCCCACCTCAT
AGAGTGGCTTTGAGGATTAAATGACACCATGTAAATACTT
AGCAAAGGGCCTGTATACAGTAAGTACTCATTACTCATTA
AGTGTTAGCTATAATTACCATAGGGCATGTGCAGGGCTGG
TGAGGTGGTAATGATGTAAGAGCCTCACAAGTGTCTGGGC
TTCACTGTTTCCACCTCTCTATACCATCCTGATGCTTTGC
TCTCCATTCCCCTTTCCATGGCCACTGGAATGGCCAGCAC
AGGGTTGAAACCTGGTTTATGTCTGCACTGCCTGCACAAC
CCAAGAACCAGTGGGCTTGATCAATCAGAGGTTCTGAGAA
GGACTGGACATTGTTAGTTACAACTCATCCAAAAGATTAG
CCTGAGGTATTCATTCTCTTATGGGTTTTTACACATTCTG
CAGAGTCAGTGAAGGGGAAATGTTTAATTAATATCCTGTT
TGGGTAATTTGCATCTCTGAGGCTCTCCAGAAACCCACTA
GGCCTCTACCTGGCCAAGGAACAATCTTTCTGGGTATTTC
CCCCCAGACACCCAACTGATACCCAATTGAACTTCATGAT
TTTGGTTTTCAGTAGTTTTTCTTTACATATAATGAATCAT
ATATTATACATTGGTCAAAATATGTCAACAAACATTTTAT
TTGTATTTGAATTTCTTCCTAGCCACCTACAATTTGTATG
ATTTTAGAAATGTATTTTAAGTGCTCTGAGCTCTCATTCC
TTCATCGATAAAATAAAATGTTAATATCTTCCTTAGGGGA
ATTTTGTGAGGAGAAAATTAGATAATATCGATTAAAGTAC
TGTAACAAAAGGCATTATCAATATCTAATTACATGCAGGT
TATAGCTTGCCAGCATTAAATATTTATCTATGTATGAGAC
AAATATTCATTTCACATTGTCCCTGAATCCCTTGAGAGGA
AGTGTTCCCTTAGTACCTCGAGCTTACCAAATTTTATTGT
AATTGTCTGTTTACTCACTTGCCTTCTCCACTCGTCCCTG
AAGACAGAAACTGTTTTGGTCACCATCTTATTCCCAGCAG
CCGGCATATACCCTAGCACAGAGTAGGTACTTAAGAAATA
GTTCTTGAAAAGATGTTGAATGAAATTGTTCAAAAAAAAC
ACAATTTCAAAGTGAAATGAAGAGAAATATTCTCACACTC
TATCTCCTGAGCTGCTGTAGTTGTGACATTAAGGAAGAAA
GAAGACCAAGGGGAAGAGGAGATTGAAAAAGATTGGGCTT
CCAAAACTAGATAGTCTTCAAGGAACACTTTTATATGTGT
TTAGGAACATAAACGCACATAAGGGTCAAGGCTTTCCTCA
ATCTAAAGTTAGGGTCAAGGCTTTCCTCAATCTAAAGTCA
ATAGTAGTGATCTTTTCCCAGTCTGCAGGGGAAAATATCT
AACACATCTGTCATTCCTTTTTTTTTAATTTTAAGTATTC
CTTTTGTAAGGTCTTTTACTTGTTCAATTCTTACTACCAC
TTGTCTAGCACTTAAGCCTTGTATCAAAGAGAATAAAATG
GGCTTTTGTCTAAGGGGAAAGTTATATATATTTCAGTTTC
ACTATTTTATAGATTTTTTAACAGAACCTGTGACTTAAAG
GAACTCTAACCCATACAAGTTTGAAAACTGCTATTATAGA
ACAAACCTTATATTTTACAGGTTAAAAAAAATTGAGGGGC
CGGGCACGGTGGCTCGCGCCTGTAATCCCAGCACTTTGGA
AGGCCGAGGCGGGTGGATCACAAGGTCAGGAGATCGAGAC
CACGGTGAAACCTCGTCTCTATTAAAAATACAAAAAATTA
GCCGGGCATGGTGGCGGGCCCCTGTAGTCCCAGCTACTCA
GGAGGCTGAGGCAGGAGAATGGCATGAATCTGGGAGGCAG
AGCTTGCAGTGAGCCGAGATCACGCCACTGCACTCCAGCC
TGGCGGACAGAGCGAGACTCCGTCTCAAAAAAAAAAAAAA
AATTGAGGTCCAGAGAAAGAATATGACAAAGCTAGGGCCC
ACTTCATGGAGGAGGAGCTGGTCCCTTAGCTCTTTCAAAA
CATGATCAGCCAACTTAGAAGTCTTTGCTGGAATGTTAAA
AAGCCTTCCCTTTAAAATCAGCAACAAGGCAAATATCCTG
CTGTCACCATGTCCAGCATGTCCAGCACAGTAAGAGAGAA
AAAAATATATTTTATATTTATATATATACATATATACTAT
ACTACAAGCATAGCTCTGAAGAGTTTAAAAGAAAAAAATC
AAAGCTGTTATTATCCATAGTTGTTATTATCGTCTATTTA
AAAACACAAAACCTACAGAAAAATTGTAATTGATAAAAAG
AGTTTATCAGGAAAGTTGAAAATAAGATCACTATACAAAA
ATCTATTGTATTTCTACATAGCAGCAATGAACAATTAGAA
AATGTAATTTTGAATGTTATCAATATAAAAACATCACAAG
TGTTTGAGGTGATATATATGCTAATTACACTAATTTGATT
ATTATCTATGTCTATATGGAAAATTACACTATACCCCATA
AATATTATAATTATTATGTGTCAAAACAAAATAAATCTAG
AAAATTTAATTATTTTAATACTACTTACAATAGCAGCAAA
AAACATAAAATATTTTATTTTAGGTAAGTTTTATAAAATG
TGTCTCACTGTGAAAAAATTATAAAATTTAATTGAGTAAC
TTTAATAAAGACCTAAATACATGCAGAGAGATACCATGTT
CAAAACAGGAAGATTCAAAATCTCAAAGACGGCAGTCTTT
TTAAAATTAATCTATAGATCTAATGCAATTCCAAAAAATA
TATAAATAGGACTTCTATGGAACTCAGCAAGACACTTCTA
ATACTAATACAAAAATGTAAAGGAGCAAGCAAAGACTGGG
ACACTCTTAGAGAGAAAAGATAGCAGGATGTGCCCTACCA
GATGTAAGACTTATAATAAAGCAATTGAAATTAGAATAGC
GAGGCCTTGGCACAGAGAAAGACAAGTAGATCAGTAGAAT
CAAATATAAAACCCAGAAATAAACCTGTATTTGAAACATC
TTATATGAATGGAGTGATTTTTTTCCATTTGCACCATGAC
GGAGTTGCTGACAAATAATCCTCCAATCATAAACAACTAA
GCAGCTTAATAAAAGATACAAAACAAATGTTTTCAAGCAT
TGAACAGAAACCAACACAGGATTATAATTCTTGAGAAAAG
AAAGGCACAAAAAGTAAGCCCCAATTTCAACATGGTTTTC
TTTGAGAAGGCCAAACTAAGCAGAAGAGATAGAGATCAGA
TTTCAGTCCTGCCAAGCAGCTAGGATTTGGTGGGTAGGGT
TCCAGAGAAGAGAAATCCACAGGGAGGTGCACCTACAAAT
CTACATTAAAATTCCTTCTTAGATCCTTTGCCAACCGCTA
AGCTACTTCTGCATAGAGTGATACTAAAAGAGGCCTAGGA
GAAAAGAGCCACTGGAAGGCTAGAGAACTGAAGATCTGTT
AGAGACTGCACAGTATTAGTAAGCTAGCAGTTAGAAGTTG
ATACTAGGTCTGAGCAGAGCAAACTTAGGATTTAGCTTGA
ACTTTTAGTTAAGACCTCAGAAACACCATTCGCTAGGATT
TTGACTCATGCCCTAAGAGCAGGCACCACCCTGGAAGTAA
GGAAAGGTATCTACTCTAACAAAACCTAAAGCCAAGTCTC
AACAGTATCAAGATGATCCTCTGGTACTTTAAATTGCCTG
CCAGAACAAAACTCAACACTCTTCAAAGGTGGAAAACATG
ACCCAGAGATTCTACAAGGCATCATCCAGACTAGCCAGTA
CAGCAAAAAAAAAAAAAAATTAGTCACAGAAAAATACAGG
AAAAGGTGATAAACATCAAGAGAAAAGGCAACAACTGGGA
GATAATCCCATGCTAGGAGATACAGGAGTTTAAAAAAGAA
CTTTAATATAACCATGATAAATATGTCTTTTTAAAATAGA
AGGAAAGATGGACAAAACAGATGAAAAGGAGGAGAATTTT
AACAATTAGAATCAATAAAAGAAATCAAGTGAATATACTC
TAGAATTAAATATCTGGAGTTAGAAACATTCTTGATGGGG
GTAACAACAGACTGGGTATAGTAGAAGACAAGAGTAAGTG
AACTTGAAGAAAGGTCAATAAAAAATACACAAACCTATGC
ATACAGAAGGAAAAAATGGAGGAAAAAAAGAGCAGAGTGG
ACAAGTTGGTTATGCTCGAATACACACGTTACTAAAGTTC
AGAGAGAAAGGAGAGAATGAGACAGGGCAATCTTTGAAGA
ATTAATGTGCAAGAATTTTCAAAACCTGATGAAACACAAA
CAGATTCAAAAATTTAAACCAACTTTAAGCATGATACATG
TAGAGAAGGCCACACCTAAAGAAATTATAGAGATTTATAG
AAAGCCAAAGCATAGGAATAATCTCAAAAGGAGTCTGAAA
AAAATATATATATATATAATTTTAAAAGGTGTACCAATAA
GAATTGTGGTTGACTTTTTAAATAGAATGTATAGAATCTA
GAATATAATGAAATCACATATTCAAAGTGGTAGGGCAAAG
CTACAGATAATTCGTTGTCTTGTGAAAAGATCTTTCTAAA
AAGAAATTACTTTTTTACAACAATATTTTTACAATGACTT
TTACAAAAGTATTTTTACAATAATATTTTTAGAAAAAGAA
AACAGCATCATGAAAAAGATGAAATACTTCTCCTCCAGTG
AACTTGTACTATAAGAATTCATTCAGGCTAAAGGAAAATG
ATCCCAGATAAAAGCATGAAATTGCAGAAAACAACAAAAA
TCACTTTTAAAAGGTAGATATTTGAGGAATTATAAGTGAA
TACTAGCTGTTTAAAACAACAAAAAATCATAGGAATTTAT
AATATATGTCAAAATGAAATTTATAATAATAGCAAAAGGC
AAACAAAGTTAAGGTTCTTGCATTGTTTGAGAAGTAGTAA
AAATACTAATTTAAAATGAGCTATAAAAATTTAAAGAACA
TTTTAATTTCTAGGATAACTTAATAATAAAGAAAAATATA
TTTTAAAAGCTAACAGAAGAGAAATGAAATAATTTTAAAA
ATTGATCAAAAAATAACTAAAATTACTAAAGAAATGAAAC
AAACAAAAAGTAGAAATGGCAAACTTAAACCTAACTATAT
CAGTAATTACATTAAATGTGAATGGTCTAAGAGTGTTAGA
CTTGATTTTTTAAAGTAAATTATATGTTGTTTATAGGAAG
CACCTATCATACATAAAGACACAGAATGGTTCGAATTTTT
AATATGGTAGAAATATACTTTGTGAAAACAAATTACAGTA
AGCAGAAATTGTCAGAACTAAAGGGAGAGATAGAGAACTT
CATAATCATAGCAAAGATAGTAACCTCTCTCTCTCTCTCT
CTCTCAGTAATTAATTAGAACAAACAGGCCGGGCACGGTG
GCTCAAGCCTGTAATCCCAGCACTTTGGGAGGCCGAGACG
GGCAGATCATGAGGTCAGGAGATCGAGACCATCCGGGCTA
ACACGGTGAAACCCTGTCTCTACTAAAAATACAAAAAATT
AGCCGGGCGAGGTGGCGGGCACCTGTGGTCCCAGCTACTC
AGGAGGCTGAGGTGGGAGAATGGCGTGAACCCGGGAGGCG
GAGCTCGCAGTGAGCTGAGATCCGCCACTGCACTCCAGCC
TGGGCGACAGAGCAAGACTCCGTTTCAAAAAAAGAAAAAA
AATTAGAACAAGCAGTAAAGTTGAGGAGGATAAATCAACC
TGACATAATAGGCATATATAGAGCAAACATCAACTATCAG
AGTATGCATTCTTTTCAAATGTACATTGAACATTGACCAA
AATAAACTGTCTTGGATCATACAGCACGTCTTAGAGATCT
GAAATCATATGTTCGCTGACCACTGTGAAATTATGTCAGG
ACTCACTAACAGAAAGATAACTAGAAAATCTCCAAATGTT
TGGAAATTAAGCAACATATTTTTAAATGACCCATCAGTCA
AAGAAAAAATCACATAGCAAAGTAGGAAACATTTTGGGCT
GACTCAATAAAATATTCTGCATCAAAACTTTTAACGCTGC
TAAATCAGTTCTTAGAGAAAATCTTGTTGCTTTAAGGTAA
ATATTAGAAAAAATAAATGTGGACAAAGACCTAAATTTTT
GTCTCAAAATACTGGAAAAAGAATGGCCAACCAACCCCTT
CCTGAAATTTTAAATAATAAGTAAATAATAAAGAGAAGAA
ATCAATGAAATAGAACATAGGCACACAATAGAGAAAATCA
ACGAAGTCAAAAGTGAGTCTTTTCAAAACTTTTTTTAAAA
AGGATTAAAATGAATAAAGTTAAAAATTAATAAAATTGAG
CAAGAAAATAAAAGAAAAAGTGAAAATTATGGATATAAGG
AACAAAAAGAGGAAATCACTACTGATTATACATTATTATG
AACAACACTATGCCAATAAAATAGAAAATTCAGATGAAAC
GGATATTCTTTAAAAAAACAACTCGCCAAAACTGACCTAA
GAAGAAATGTAAAATTTCAATATTAAAATAATGTAAATGT
TTCCTTAAAAAGACTTTCGAGCACAAAAAAATGCCAGACC
CAGAAGCTTCACTGGTAAATTCTCCTCCTCTATTAAGGAA
GAAACAATATGAATCTTACATAAATTCTTCCAAAGAAAAG
AAATAGGTATTTGACAAGGAGTATCTAATGGCCATATTTT
ACATATCTTTGTTGCCACATCACACCATGAACTACCAGTG
CCCTCTAACCACCAGTGCCCTCTTTACCACTGAAAATAGT
CCTCAGCGCCTTTAAATCCAATCAGATTAGATAATTGCAG
AAAACCCAGAATTAATTCAAAAAACAACTCATTTTTCTGT
TCCTCTACACTCTACCACTGAGTACGAAAATCTCTGTCAG
TCAGAGTTGCACTAGAAGAATAATACCAGAACCAGTATGT
GTGTGTGTGTGAGAGAGAAAGAGTGTGTGTGTGTGTGTGT
GTGTGTGTGTGTGTGTGTGTGTGTGGAGGAGAGGTGGTGG
AGGAAAGGGAAAGAAAGAGAAAGTGATTGCAAGGAATTGG
CTTATAGGACTGTGGATGCTGGATAGGCAAGTCTGAAATC
CATAGGGCAATCTCCTTTGCTTAAAGTGAATTGATTACAA
ATGTTAATCACATCTTTAAAATACATTTACAACAAAACCT
AGATTAGTATTTGGTTGAATAACATACAACTGATCAACAA
ATGGAGTCTGTTTTAGAAACAGTTTCAAACCCGTTTCATA
TTTGAAAGGCAATTAATGATTAATTAGCATTAACAAAGTA
AAGGAGAAATATAGTCATCACAATAGAAGTAGAAAATAAT
AAAAGATATTCAGATTAGAAAAAATAAAACTGTTATTCTC
AGATGACATGATTGTGCTTGTGTAAAATCAAAAATAATGT
ACAAAACAACTAAAATTATAACTAAGCTTAGCAAGGGTGA
TAGATAAAAGTCAATTTACAATAAATCAATTGTATTTCAA
TTTATTAGCAACCATCAAATAAGAAATAAAAATTTTAATA
TATCATTTATTATAACACCCACAAACATCAAACAAACAGA
AATAAATCTAGTAGAAAAGGTGCAACTTCTCTAAGCTGAA
AACTATAAAATAGTACTGACAGAAATTAAAGAAGTCCTAA
ATAAATAAAAAAATATTCAATATGAGTTAGAAACTTGATA
TTGTAAAATGTCAATTATCTTCACTTGTTTGTATAAACAA
ATTCTCATCCCAGCAGGGTTTTTTAAATAAAACTGACAGG
CAGATTCTAAAACGTGTATGAAAATGCAAAACACTGGTCG
GGCGTGGTGGCTCTGCCAGCACTTTGGTGGATCACCCCAT
GTCAGGAGTTCGAGACCGGCCAGCCTGACCAACATGGTGA
AACCTCATCTCTACTAAAAATACAAAATTAGGGCCGGGCG
TGATGGCTCGCGCCTGTAATCCCAGCTAATCAGGAGGCTG
AGGCAGGAGAATCGCTTGAACCCGGGAGGCAGAGGTTGCA
GTGAGCCGAGGTCGCGCCACTGCACTCCAGCCTGAGGGGC
AGAGAGAGACTCCACCTCAAAAAAATTAATAAATAAATAC
AAAATTAGCCAGGCGTGGTGGCGCATGCCTGTAATCCCAG
CTACTTGGGAACCTGAGGCAGGAGAATCGCTTGAACCTGG
CAGGCAGAGGTTACAGTGAGCCGAGATTTTGCCATTGCAC
TCCAGCCTGAGCAATAAGAGTGAAACTCCAAAAAAAAAAA
GAAAGAAGAAGAAAGAAAGGAAGGAAGAAGGAAGGGAGGG
AGGGAGGGAGGAAGGAAGGAGCAAATAACTTAGAATAGCC
CACTCAATGTTTTAAAAAGGGATAAATCTGCAAGATTTAT
ACTACCCGATATCAAAATTTGTTATAACATTGCAGTAACT
ATGACTGTGGTATTGGTTTGAAAGTAGAACAATAGAACAA
AATAAGAAGTCAAAAACGTTCCCATACATATAGGGCCAAC
TATGTTATGACAAAAGCTCCACTGCAATGTAGTGGGGGAA
AAAATGGTAGGAAATGATTCTGGGTCATTTGAATATCCGT
GTGGGGAAATAAATGAATCTCGACCCCTACTTCAATCCAT
ACAAAAAATATTTGTAAGAAGTGGATCATAGACCTAAATG
TGAGGGTTAAAATAATCCAGCTTCGAAATTAAAACAGAAG
AGAATATATTGGGTAGACAAAAATTTCCTAAACAGGCCAT
AAAAAGTACTATTTTATAAAAGAAAAACAGTTTTATATTT
TATAAAAGAAAAAACGGATAAATTGAAATCCTTAAAATTA
AAGACTTTTAGTCCTTGAAAGACATTGAAAAGAGAGTGTG
TAGGGAAGCAATAGGAAGATTTTGTGTCATATCTATCCGT
ATCTATGGCTATGATTGTGTAACGTCTTTTATTTTTAATT
TCCTGATTCCCCACGAGAGGGCGCCCTTCCACAAGTCCTT
ATTTAGCACAGCCCTGATGGCCATGGACAATGCTCCAGCC
TGGTTTTCTGGCACATCTCCATTTCCCAACATAGACGCTA
AGCCCTTTGTGGGAGGCACACATGTAGTCAGACAATCCTG
ATAATATGTGATAAGTTTGCGGACAATTTTTTTTTTTAAC
AGTGAGGTAAGACCTGGTAAGGCATCTGTGTGGCCAGATT
AAAGGATAAGCATGAGTTAGTAAAACCTAAAATGCAGGCA
GTTTGTCTTTTTAAAAGTCAAAACCTTAACATCTGGGAGT
GTTTGTATGAATTTTGGCCCCTAAAAATCTTAAAAAGGGA
TGTTTTTGAGTTGCCAGCATCAATACTTAGTATAAAAAGT
TTGTAAGTGCAGTAACTCTTTGGAACTCTCTCACCAAAGG
AGGAACATCCTTCTTCTATTTAGATGTCACACATCTCCAC
AAACCGAAATGCAGTCTGTTTCCTATTTATTGTCGTATGT
TGCCTGCATTTTTTCTTTCAACAGTTATTGAACACCTTGC
TATGTCCTAGGACCTGTGCACATCTTCTGGAATATGCCAT
AAATAATGTTAATTCCCTATCCCCTTCTGGGGGAAGACAA
ACACATTAGCCACATGGAAAGTGGATGTAGTTCAAGGTGC
CTTAGGGGCACTGAGGACTGGGGAGTTTGGAGAGTGTAAG
GGATGGATCTTGGAAGTAGGTGATTTTTGAAGTAGATGAT
GTTGGGGGACATCTTGGATGTACAGATTGTTTTTCATAAT
GTATACCAGCACAAGCAAAGGCAAAGGGACATTTGCATGA
TGCTCCCATAAGATATTATGTACATAAAGTGTTTTGGGAA
GGCTGAAAGAATTAATTTGCTACAGTCACATCTAGAAAGA
CTTCATTTGCCATTTCCAAGTAAAGAAGAATGAAGATTGA
CTGGGTGAAAAGTGGTTTATGCATAAAACCAGCAGGTGGC
ATCCACCCTTCTGCACATCTCGCAGCCTGGTTAGTCCTCC
CAATTACAGCAACCAGGAAGGAGTCAAATGCTGATGCCCA
CCTGGCCCAACTCTCACCCCCACATACATCCCACACCTTA
TACTCTGAGCTACTGTGAACCCACTACCCAGAGAAACTAG
AACAGACAGGAAACAGCATGGTTAAAAACGTTCCACACTT
GCTTTCACTTTCAATAAGAAAGTGCTTTTACTTTCAGATA
ATTTAAAAACAAAAAGTCTACTTACGACCAAAAGAGAGAG
AGAGAGAGAGAAGTAAAAATAGTAATTGATTTCAGAGTGG
TGAGGATGCTGGACCTAAAACCAGGGGTACAAGGAAGCAG
CCTTGGTGTGGTGGGGATCAGTGAGAGCCTGTGACTCCTG
GGGCCCTCCTCAGCCACTGAGCTGGGGCTCACTGACACAA
GGAGGCCAGCTCAGAGCATGGGAGCTGCTGCAAGCAGGGC
CACTCGGCCGAATGAAAGCAATTGGGTGCAGAGGACAGAA
CGAGGGTCTGGAGCCAGAACATCTGCTTTGCTAGCTCTGT
GGCCATGTGTGAGTTACCCACTCTCACCAAACCTCTATTT
CTCAACTTCTAAATTGGTTCACAACACACTCCCAGAGAAG
CTGACATGATCAGCGTGTGTAAGTGCCTATTGGTGCCCAG
CATATAACATATACTCAGTCAATAGAGGTAGCTCAACCCC
ATTACTCTCCTCTCTCACTGCCTTCTAGCCACACTGGCTT
CTTTGCTGTATCTTGTGTAGGTCAGGAATGATTTCACCTT
AGGACATTTGCATTGGCTTTTCCCTCTACCTGGAATCTTC
TTACCCAAGATATCTGCTTGGCTCCCTCCCTATATTTCTT
TCAAAAGTAAGCTACTTAATAAAGCAGATCTGACCAGTCC
ATTTAAATTACAACTTACCCTTTGTCCCTGCTGCATAAAC
TCTCATTCCTTATTCAGCTCTATTTTTATAGTGGTTATCA
CCTTCTAACATGTTGTATAATTTACATATTTATTAGGGTT
ATTGTTCACTGCCTACTACTTCCACCCACATACGCCAGCT
TTTATCTATTCTGTTTACTGCTGTATCTCTACAGTCAATA
ACACTGACTGGACATAGTAGGCACTCAATAAATATTTATC
AGTTTTATGAATGAATGGATGCATAGATAGATGCTCTTCC
ATCTTCAAAAATCAAATATCCCCTGTCAAACAGAGAGAGC
AGGTGTTAAGGTCAAAGGCGATCCCTTATGTGAAAGAGCA
GGTGGAGGAGGAAGCACTGCACCATGAAAAACTGTGTTCC
AGGTGGTTGCCAAGAACACTCAGAAGTTAGAGATGAAGGG
CTGCCCCAGACACAGCCCTGGGGCCCAAGGTTCCTACTAC
TGTCAGAGGGGCACAAACTTGCTGGGTTTTGACTTTGGGA
GGAAAACCACATGTGGGGTCTTAAGTGGGGCCCTGTGTCT
TTGAGGATTCACATTTATTGCACCCAACTATACTCTGGAG
ACTCAGAAATCAATGGAAGTTGCTCTGGATTCAAAAATCA
ATAGAAGCTGCCCCCTCCCCTGGAGATGCCCACGGTCAAC
CTTTGTCTTTTGGAGTCAGGCTAACCTGAAGTTGAATCCC
AGCTCTGCCACCATTGAGTTATGACCTTGGACAAATCACG
TAAATTCTCTGAACCTGAGTTTATACTTCTATACATGGCA
ATAAGAGTGGCCACTTTTCAGCAGACTGCCTAAACACAGT
GTGCATTTGAGAAATACTAGTTCCCTTACCCTTCCATCTT
CCATCTCTGAAGCTTCACTGGAGCTCCTTCTTCGTGAGAC
ACGGCGATGCATTTCAGGAGTTTACCTGAAGACGGAGCCA
GAGCACCACGGAAATCCTAATTGTTGGCTGACATCAATCA
GCACAGGGAAGCTTATATGCATAGCCAGTCAGCAAGTTTT
TTGGATCCAGACCTCAGCTTCCTCTCTCTCAATGCCTTCT
ATCAAACCCCCACACACACACACACACACACCTCGTGCCA
AGTGCTGCCCACAGTCTGCCAAGCAGCTCCCCCATCTCAG
GCTCTACCTAATCAAAATGATCTTTCAATCAAAATACCAA
TTCTCTTTTCAGTCACTTTATATAGCTGTTGTCATAGTAA
GTGACAACTTGGTTTAATAAAGCCAATTGGGCCAGGAAGT
TGCTAGGTAATGTTTGCTACTTCTAGGTAACGTGTGTATT
TTAACAGGTGCCTTCTGATGATACACATGGGGACAGGTAG
GCATTCCAAATGCTGAGATCCAGTGCCACTCACCTTTAAA
CCACCCTGCATTCCATGGGCTATACCTAATATTTGGTGCT
TAACCACAGAGAGCTTACGCTAGGTTGAACACATAAAATT
GCTCATAATCCACCATTTTACCAACAAAACAACAATTTCA
CATGGTCCAAATTAATATTTCACTTCTTCATCACCACTCA
ATTTAACTGTAGACTCCAGATCTTTTTTTTTTTTTTTACT
TTCCCCATCACATTTTTGCCCTCAAGCACTGTTTCCACTC
TTGTTACATTCCACTCCTCACCCAGCCCTACCTCAGTTTC
CAGTTCCTACACCTTGCCTAGGTCACACCTCACCCTTGCA
GGGCGTCTCCCTGGTGAAGCAGCTGCTGTGATGGGATTGG
TCCCACCTGGCATCTCCAAAATGAGCACACCAGGGCTTTG
TCCAGCCAGGAACATAGGGCTCCAGCTCCTCCCATATCAC
AATATCCCATAAGCATTCTCTCAGTCTCCCAGCAAACTTC
TCTGCCCTCCCAGACTCTGGAGTGCAAGTCCCATTGAATA
ACTATCTGACCCCCTTTGAGTCTAATTGTATTCAGATGTG
AAATGTAAAAGGACAATGCCCACCACATAAGGTTATCATA
AGGAATGATTGGTGTAATGGTTGTAAAAAGCCTAGCACTG
TGCCTGGCAGATGGCAGTCATTCTGCAAGGTACAATTTCC
CTCTCAGAACCCTAGACATGGTCTACAAGACCAAAGCCCC
CAAAGCAACTCATTGTCCTATCCACCTCTTCCTAAAATGC
CATGTTATTGCTGCACCCCCATAGGCACCATTTTGTCAAG
TGTGGTCTAGTCCTATTCTCCAAGCACTCTGTATCACACA
CTCCTGTGATTGCCAAAGCATGGGGCAGGGCTGGCCCGGT
AACTCCCTAAGGGACTAAGTCCTGCCTTATCAGCAGTCTT
CCATTCTGTCCTGGGGCCCTGGGATTCTGCTCTTCCACAC
AACCAGAGTACTGACTGTGATACCAGAACCACATGACACA
CTAAATAAACAGGCTCTGTAAAGAGAAACAGAGAGATGTG
TGCCATGGAGGGGAGGGAGGTGGTCAGGGTGGGGGTGAAA
GGTGGTGGGACTTGGTCCTAGGAACTCCTGCCCCTTTGCC
CTCCTTCCTTCCATACCCTCTCCTGTGTGTTCTTAGCATC
TCACCACCATCCCTTATCTCTCCAGTTCTAAAACAGTCTG
TCAGGGCTTCTGGAAGTGGAGAGAGACCCAGGTTGGTTAT
GAAGGGATTATAAGGAACTGCTAAACACAAAAGACAATGG
CCAGCCTCACCAGAGACAAAGGCAAATGCCTGTCTTACTG
CGGAGATTGCATGTTCATCCAATTTGAAATTTTAAACTGA
TGTATAACTCTAAATACATTAGAATTACAATGTTAGATTA
TGATTCTGAAAAATACAAGGAAAATGGTATTATGCTAGCA
AAAATATAAAGTGGATATTTCCTCTTCCAATGAGAATGGA
GTTACAGGGATGGCTTTATCCTGTAACCTGAAACAACTAC
ATAATCTGACAAGCTATAGTTGGCCTTCCTTATACTCGAC
TTCTACATCCATGGATTCAACCAATCATGGATCAAAAATA
TTTGAAAAAAAATACAATAAAAATACAATTTAAAAATACA
GTATAACAACTATTTACATAGCATTTACATTATATTGGGT
ATTATAAGTAATCTAGAGATGTGTTCATGTCTACAGGAGG
ATGTGCATAGGTTATATACAAATACTATGCCATTTTACAT
AAGGGATTTAAGTATCTCCAGATTTTGGTATCTTCAAGCG
TCTTGGAACAAATCCTTCATGAATACCAAGGAATGACTAT
ATAAAAAGAACAACAGGCCGGGCGCGGTGGCTCAAGCCTG
TAATCCCAGCACTTTGGGAGGCCGAGACGGGCGGATCACG
AGGTCAGGAGTTCGAGACCATCCTGGCTAACACGGTGAAA
CCCCGTCTCTACTAAAAAATACAAAAAGCTAGCTGGGTGA
GGTGGCTGGCGCCTGTAGTCCCAGCTACTTGGGAGGCTGA
GGCAGGAGAATGGCGTAAACCCGGCAGGCGGAGCTTGCAG
TGAGCTGAGATCCGGCCACTGCACTCAGGCCTGGGCAACA
GAGCCAGACTCCCGCTCAAAAAAAAAAAAAAAGAACAGTG
TTTAAGACCATGAATCTGAAGTGATGCAGGACCGTGATGT
TTGCAAGCTGAGACAAAATGAGCTGAGCCCTAAGACTGTC
CTGGCCTCCTTCTGGCAGAGGGTTCCCAGGCTGTGGCTCA
GGGGGGAACCTGGCAGAGTCCAGTGGACTCTCAGGATTGA
ATAAAGAGAACTGGATCCTCAAAGAAGAAGGCAGCTAGAG
TTTGCAAGGTAGACTACTAGCCTAGCAAGAAAAGAGCTAG
AGAGAGAAGGTGGCGGGGGAGCCCTGACAATCAGGAGCAG
CCTCCCCTCAGATCCTTAGCTGAGTTATGATCAGCACCTG
TATGTGAGGAAACTACCTGAGGCAGAGGATGGACCTCCCT
GCAGGAATGAAAGCGAATAATCCCAGGATCACCCTGAATT
AGAAAGAACCCCTGTTCCTAACAGCTAGAGTAGAAAACTT
CATAATTTATTGGGTAGTTGGTAGAGTACTCAGAAAGGTT
TCGCCTCAGTGGTGTAGTAAAATTGGCCCTAAGCTAAACA
CTACTCTGGTGCCACCCAACATATCTTATAAAGCAAAATT
TGAAGGACCAAACTGCTTCCAAGTAACTTAATTTTGTTTT
TTGTTTATAGAAACAAAAATATATCCAACCATTCAAAAAG
TAAAATTCACAATGTGTGGTATCCATAAAAAATTACCAGG
CATGCAGAGAAGGAAAATATAATACACAATAAAGAGAGGA
AGTCCTAACCAGAGCAAGCACGCCAGAGAAAGAAATAAAA
GGCATCCAAATAGGAAGAGAGGAGGTCAGACTATCTCTGC
AGGCGATATAATTTTATACCTAGAAAATCCCGTAGTCTCA
GCCCAAAAGCTAAATCTGATAAACAACTTCAGCAAAGCTT
CTGGATACAAAATCAGTGCACAAAAATCAGTAGCATTTCT
ATACACCAATAATGTCTAAGCTGAATGCCAAATCAAGAAC
ACAAATCCCATTCACAATAGCCACACACACACACACACAC
ACACACACAAAACACCTACAAACACAGCTAAACAGAGAGG
TGAAAGACCTCTACAACACGAGTTATGAAACACTGCTGAA
AGAAATCAGACATGACACAAACAAATGGAAAAACATTTCA
TACTCATGAATAGGAAGAATCAATATTGTTAAAATGGCCA
TACTGCCCAAAGCAATTTACAGATTCAATGCTATTCCTAT
CTCCCAGGGTCATTCTTCACAGAATTAGAAAAAAATTCTA
AAATTCATATAAAACAAAAAAAGCCCAAATAGCCAAAACA
ATCCTAGGCAGAAAGAACACACCTGGAGGAATCATATTAT
CTGACTTCAAACTGTACTATAAGGCTACAGTAACCAAAAC
AACATGCTACAGGTAAAAATAGACACATAGACCAATGGAA
CGGAACAGAGAGCCCAGAAATAAAGCTTCACAGCTACAAC
TATCAGATCTTCAACCATTTATCTTTAGTAAATGATGCTG
GGATAACTGGCTAGCCATATACAGAAGATGGAAACTAGAC
TCCTTCCTTACACCGTATATAAAAATCAACTCAAGATGAA
TCAAAGATATCAATGTAAAACCTAAAACTATAAACACCCT
TGAAGAAAACCTAGGAAATACTATTCTGGACATAGGCCCT
GGCAAAGACTTTATGACAAAGACACCAAAAGCAATTGCAA
CCAAAACAAAATTCAGTAAGTGGAACCTAATTAAACTAAA
GAGCTTCTGCGTGGCAAAAGAAACTATCAACAGAGTAAAT
AGACAACCAACATAATGGGAGAAAATATTTGCAAACTATG
CATGTGACAAAGTCTAATATCCAGAATCTATAAAGAAATT
AACAAGCAAAAAACAACCCCATTAAAAAATGGGCAAAAGA
TGTGAACAGACAATTTTCAAAAGAAGACATAATACATGGC
CAAAAAGCATATGAAAAAAATACTCATCATCACTAGTCAT
TAGATAAATGCAAATCAAAACCGCAATGAGATACCATCTC
ACACCAGTTAGAATGGCCATTATTAAAAAGTCAAAAAGTT
AACAGATGATGGCAAGGCTGTGGAGAAAAGGGAACACTTA
TAGACGTAGACACTCAAAGGAACATAAATTATTCTACCAT
AAAGACACATGCACACATATGTTTATCGCAGCACTATTCG
CAATAGCAAAGACATGGAATCCACCTAAATGACCATCAAC
AGCCAACTGGATAAAGAAAATGTGGTGCATATACACCATG
GAATACTTCTCAGCCATAGAAAAGAACAAGATCATGTCCT
TTGCAGCAACATGGATGGAATTGGGGGCCATTATCCTAAG
CAAACTAATGCAGGAACAGGAAACCAAACACCACATATTC
TCACTTATAAGTGAGAGCTAAACACTGAGTACACGTGGAC
ACAAAGAAGGGAACAACAGACACCAGGGCCTACTTAATGG
AAGAGGGTAGGAGGAGGGTGAGGATTGAAAAACCATCAAA
TACTATGCTTATTATCTTGGTGACAAAATAATATGTGCAC
CAAACCCCCACAACACACCATTTATCTATTAAACAAACCT
GCACATGTACCCCTTAAATTAAAATAGAAGTTAAAAAATA
AAAAGGTAAAGAGAAAAATAAATCAACTGACACTGACCTG
CAATTGACCAATGATGACAGATGACAGAAATAGTAGATAA
GGGCCAGGTGTGGTGGCTCATGCCTATAATTCCAGCACTT
TGGGAGGTCAAGATAGGAGAATTGCTTGAAGCTAGGAGTT
CAAGACCAGCCTGAAAAACAAAGCAAGACCCTATATAGGG
TTCTAAATGAGGATGTTCTAAAAGTTAATATAATTGTGTT
TCATACGTCCAAAACACTAGCAGAAAAGATTAAGAAGGGA
CATGAGAGAGAGGAAAAAAGAACAAATCAAACTTCTTGAA
ATGAAAACTAAAATGTCTGAAGACAAAAATAACTGAATGG
GATTAACAGCATTTTAAACACTGCAGAAGTGACGATTAGT
GAGTCAAACACATAGCAATAGAAACCATCTAAAATGAAGG
AGAGGAAATGGAACCAAAGAATAAGTTAAGCAAACATAGA
CATCTTCGTGCAGCCTGATATACATGTAATTGGAGTCCCT
AAAGGAGAAGATGGAGTGGGAATGGGCGAAAAGCAATTTG
AAGACATAATCACCCCAAATTCCCAAATCTGATTTTTTTA
AAATAGAAAAACTATACATCTAAGAATCTCAATGATCCCT
AAGCACAATAAATATATTTAAAAATTGAAACCAAGACACA
TCATAATTAAATTGCTGAAAACCAGTGATTAAAAAGAAAT
CTTAAAAGCAGCCAGAGGGAGAAAAAAACACCTTACATAC
AGAGAAAGAAAGAGTAGAGTAATAGCAGGCTTCTTGTCAG
AAATGACCCGAGTTAGAAGATGGCAGACCAATATTTTTAA
ATTACTGAAATAACTGTCAACCTAGAACTTTGTACCCAGA
GAAAATATCTTTCAAAATGAAGAAAAAAAGATTTCTTAAG
ACATTCAAATGCTGACAGAATTCATCACCAACAACCTTGA
ACTGCAAGAAATCTTACAGGAAGCCTTTTAGGCAGAAGAA
AAATGATATCAGATGGCAATCTGGAGCTATACCAAGAGAT
GAAGAGCATTTGAAATGGTAATTACGTGAGTAAATTTAAA
AACACTTTTTATTATTATTTAAATCTCTTTGTAAATGGTA
CAGCAAACTGGAATAATGAACATCAAAAACATATCACAGT
GACTAGCCCAGGGTACCCAGCAGCTCTGGGCACACTCCTC
TCCGGAGTGGACCTGAGCCCATTTCAAGGCGGCGTCTTTA
GCCCGTGGCCAGCAGGGGGCGCCTGTGAATCTTGGAAAAC
ACTGCCTCACCCACTGGGCCTGCCCTCCCGGGTGTCAAAC
TACCTGGGCCAGGGGCTTTGGGGCTCTCCGATGGCCACGG
AGGTGGAATCCCTTGAAGATAAATTATAAAATATGAAAGA
CCCAGGCGGGGTGGACTGCTGGGTAACCCAGGTCCTTTTC
TAGGCTTTCCCTCTGACTTGTCCTGAGCCCTTGTTTGGGC
ATCTGCCTTTCTGGGCATTAAATTAAAAAATTATGTAAAG
TGCTTTGCATGGTACCTTATTTGTGAAATACAGGATGAGA
CTAGCTGATGTCTAAGGGCCCGTCCACTCCCCACAGTCTT
AATTCCTCGGTCTTCCCCTCTTATGTGCCAGCTAGGCCCT
TCTGTTTCTGCTCTGGGGGAGCCTCCAGGGGTAGAAAGAG
GCGGAATCTTTCCCACTGCGGGGAGGGTTACAGAGCGAAG
GCTTTGAGAAATCAGAACCTGAAAATCAAGTTCAAGAATT
CCCTGTGAGTCCCATGTGCAACCACCACGCAAAGCACTTT
ATATAATGCTTTCATGTAATTCCCCATTCCAATCCCCAAA
ATGAGAGAAAGAAAAATAATTACCCCAATTTTTCAGGTGA
AGAAACTGAGACCTAATGATACGAAGAAACTTGCCTAAGG
TCAAACAGCTAACAAGTGGTGGAGCTGGCATTTGAGCCAG
AGGTCAAGCCCTGACATACACGGTCATGTATGGAGGCTCT
ATGCAGGCCTCCCTGAGCGTTGCACTGATCATCCTGAGAA
ATGCCTCCGCCTGCTTTTTGCGCTTCAAAATCACAGACTA
ACCTGGAAGAGTTCTTGCAGTTTTCTGGCCCACCCAGAAG
TTGCTGATTCAAAACAAAAAATTTTAATGTCTAGAACATG
TTACACCTGCCCAGTTCTGTTTCTATAAAAGTCCACTCCA
ATAAGGGCACTACAGTTTAATGATAGTTCTAGACCTTATG
TTTGGATAACACTTTTGAGTTTACATATAACTGCCATGAG
TGTCATAGCAGTTCTTCACAACAAACGTAAGTATTCGTAA
TAAAGCATGATTTTTTTTTAAATACTCTTTTCCCAGATGT
GGACATTTCAATACAGTCTAACTGACTTGGTCAGAATCAC
ATAACCAAGGGTCAATTAATAAGAATGGTAACTTTAACCT
CCCCCATCCCAATCTTACGCTCTTCTATTACATCTCTTTT
CTTCTAAGTCACCACCCCCAAAGCCTGTGATAAACAATAT
GTATGTGTGTATTTGTCTATCATGTGTGTAAGAGGAAAAT
GATGTTTAAAATGCTCAGAACAAGATAAGTGGGATGGAGC
AGTGGCACCATCAGCAAGAAGGACTCTTTCCTTCCTGCTG
AGACCACCTTCCAGAGTCCAGGGCTCTGAGAGGGTCATCC
CCTGCCTCCTTCTTCCTGTGAGTCTGACATTGGGCCATTT
CCTCTATGCCCTTAATGGCAGAGCAGGGCTCTCTGAACTC
CACAGGGCTCTGGGTACCAGACATTCAACCTCCACAGAGC
TGGGCCCCATCCCAACCCTCAGCCTCCTCTAGAAGGCGGA
GAGGACCTAGGGAACAGAAAGGGGCCCTTGAACTCTCCTC
ATCTTTAATGAGGGAAAGATACAATCACCTGTCAGCTGAA
TGGACATAATTAACACCCGCACAGAGTTTCGGTTGCTGAT
TAAGGGTACTCCTCCCTAGCTGAGGTTCTTATGGGAAAGT
CTGTCGCAACTTGCTAGAGATGGGATGACAGGATTAAGGT
CAGGGCAGGGGCAGGGGTCCCTCCTCTTTGAACTCTTAGG
TTCTTAGCACTGGATCGGGAACAAGCCAGGCTCTAACTCA
ACAGCAACCCTGTTTTGAAACCCTGCCTTCCTGTGTCCTG
CCCAGACCAAGAAGGGAGAGAAGTCCACCCAGCTCACCCA
GTCCTCAGGGTCTCCAATCTAAATTGTTTCTCCAAACCCC
CCTTCCATCAGGATACTTCCCTTCTACCCCAACCAGAAGA
GCCTCTGCAACTTGAACCCAGGACTAGGTTCAAGACGTGA
GCCCAATATCCAGGTCTAGCATCTTCCAAATTTGAGCTCT
GCTCCTTAGGTCACTGATAGTGTTAAAAGAAAAAAATCAG
CTGAATTAAATTTAAAAGAGTGTAATTGAGCAAAGAACAA
TTTGCGAATCGGGGAGACTCCTAAGCCACAGGAGGCTCAG
AGACTCCAGCACAGCCACGTGGGGGAAGAAGATTTATGAA
CAGAAAAAGAAAAGTGATGTACAGAAAATGGAAATGAGAT
ACGGAAATAGCTGAATTGGTTGCAGCTTGGTCTTTGCTGT
ATTTGAACACAGCGGGACTAGTTGGCCACCTTTGACTGGC
CAAAACTCAGTGATTGACTCGAGAGTAGGCTATGGTGTGT
GTGAAACTCCATTTAAGTTATAGTTCACAACGTACAGGAA
ACCTTTAGGCTGAACGTACAATACGTAAGAAGACAGTTCT
GGGCTAAACTTGATTTAACACTAGGGTTTCGCAATCCCAA
CCCAATCACCATTTTCATCTTTTCCACAAACTTGCACCTA
TTGAATCATACCAAAATCCATCTGAATTATATGAAATAGT
AATAAACTAGGAAACACATAAATAAACAAGCTTATCACAG
AGTGTGGTAAGCACTAAGAAGAAAGCAAATATGATGCGTC
GAACCTGACTGCAGGCAGTGGCCGATGCCCCTTTAGCCAC
AGTAGCCCCAGAAAGGCCGCTCTATGGAGTAGTCCCTGAA
CACTCTGCAGCCTGACATACCTCCCACCTTTCCAATCTCA
GCCCCCACCCCTCCACCTACCTTCAGCACTCCCTACCCCT
CCTCCCCACCTTTTCTCATAGCTCTTTTATCTCTTTGACA
TGGTTTATTTCTTATTGTACCTATTGTTAGACCACTCAAC
TATAAAGCTATGTGAGCGTAGGTTTTTTTGTATGTTTTGT
TCGTGACGGTATTCCCAGAACCTAGAACAGGGTTGGGCAC
ACAGCAACTGCTTAATAAATACAGGTTGAATAAATCAAAG
GAGTCTCCGTTTATCCCTGACACTAGGAGCATGAGCTAAC
TACTCAGGCAGGAGCCAGCTTTGCAAACTTCTGGCAGTTC
TCAGAGGAGCCCTGGGCAAAGTCATCTCTTTGATCTTGCA
GAACCAAAAGAAAGCCCTAACCACATTAGGTCCCCTACGA
TTGCCTCACCACAGCCATGCCATAGGAGCAGAGTCCTCTC
TGGAGAGATGTCCAGAACCCAGGAGAGAAACTTCTTAAGA
AGATTCTATGCTCGTTTGGATCAAGCCCCAAACCCAGATA
TCACCCCTGCTGCTTCTTTTTCCCCCACTCATTTCCCCCT
CGCGGAGTCCTCTTCACTCCATTGCCAAATCTATTTTGAA
ACTGCCCAACTTCTCTCTGCCTCTACCATCCCCTCCGCCT
GGGTCATGGCAGTAGCCCCCCTAGGTGGTCCCTCAGCTCC
TACTCTTGGCTCTTCCTGTTCAAGCTCCATATAGCATCCA
GAGGACTTGTTTAAAAATCTGGGAGTATCTTTTCCCTGCT
TAAAATTCTTCAACAATTTTTCTCTGCTCTTAGAATAAGA
TTCAGACTCACCAGAAGTCATCTCCTGACTCTTTGGTCCT
AGCTGGGTACACTCAAGCACTACTGGCAGCCTCTTTTGTC
CTTTTCAAGTGCACCAAGTTGTTCCTGTTCGCTCTAATGT
TCCCTCTGCCTAGAATCCCCTTTCTCATCCTCAGGGCTCT
GCTCAAACGCCTCCTTTTGGGGGAGGCCTTCCAGCCTGGT
TACCTGAAGGTGTACCCTGCCTCCATGATTATGCTGTATC
ACATCATCATGCCTGTTTCCTTCTTCACACTCATCATGCT
GGGGTTACTTTATTAGTGCCTTGCCTGCCTTCCCCATTAA
AGTGTGAGTTCTTTCAGTGTAGGGGTCTGTGTCTTTCTAA
TTCACCTCCCTTCTCCCAGTGCCTAGCATGCTTAATGAAT
ATCCTTTTGAAGGAATAAATAGAGAAGCCTCTACTTACAT
CTTCAGTATACACAGAGACACACTCATAGTCACACATACA
CACACACACACTCACTCTTAGCCATGCACCAGCACACACA
CACAGGCAGAGGTACACACACACACACACACAAACACAAT
TGAGGTTGCAGTCACTATTGACTCTGATTTCTTCCTGCTT
GGCCTCTTAGAAGCCTTTGCCACTTTTGACATTCCCTCCA
TTGGAAACCACCTCCTTCCCCACAAGGCTGGATTATTCCA
TGTCCTTGTAAGCTTCTGGGACTTTGCTTTTCCCTCTGAC
CAATATGCTTTGCCAACCTTCCTATACCAGTTGATCCCTC
ATCCATGCTTCAAGGTGAGGTTCAAACATTATTTTATCTT
TGAAGTGTTCACAGAGTCTGACATCTCTTCTCTTCTTTTG
TCATATCATTAACAGAATATCGGTCATGCTGCGTTTTTTG
TTGTTTTTGTTTTGTGCTTCTGTCTCCCAGGTAGAGTGTG
GAATTTTCTTGTGAACAGGTGCATTTCTTATTCATGACTG
TATTCCCAGGGCTGAATGGAGCAGGTATACATAGGAAGTG
CTCAGTACATGTGAGTGGAATTGCCTGGGAGGCCTGACAG
TGAGAGACATGGATCTCATAGCTCTGTGACCATCTCTGGT
TCCTGCTTCCTTCAAGTGCCTCCTTTTCCTAGTACCCCCT
AAATGTGATCACCTCCTGAGTTTTCCCTCTCCAATCTCTG
CTATTTCTCCACAGTGTCCTCTAAAGATGTTCAGAGGTTA
AAGTACTTCTTCAATTCCCAGCACATGGGAAGCCCTAACC
ACTTTAGATCTCTTTTGCATCCCTGAGGCCAGCCCTACCA
TTGACCTCTACAGGCTCTGCCTGGCCAGACAGCATCAGGA
TCGACTTTATTATTTAAAGAGCCTCTGAAGAACCATTCTG
ACACTCAACTCATACATCCTATGTGACAGAAATAGGACAC
AGGCTTCTGCCTAATTCCAGGAAGACATGACCTTAGGAAA
TGACTACTCAAGATTCTTAAGGCTGGTGCTCTGTGGGATG
ATGGATCACCTTTCATTATCTTCTGAAAATAGGAAGGACA
TCGCTGAAGGCATCTCAGTCCAGGAGGCTACTCTGCCTCC
TCAGCTCACAGCGTTGGCTGTTAGAGACTCACTCCAATGA
GGACGGTGTTTCTGTAAATGCATAATCAGGGCATCTGATC
ACAGAGCTACAAAACAACAGCAAAACCTCTGAATTGAATG
TGGTCACCAAGTACTTAGGACCACTCTCTTAGGCCATTAG
TCTTAGAACTATATAGTAGCTCCACATGGGTGGATTATGG
AAAAAGTCAAGCAGGTACAATTCTAGAGTGACTATATCTT
AGGTCCTCAACTCCCACCCACAGCACCCTAGCTCCCCTTT
GTTTGCTCTGAGCCTGAGTGGATGCACCAGTAGGTCTGAG
TCCTTAATTAAAAGGTGTGGCAACACTTGCATCTCTACCC
CCACCAAATGAATGTCAACAGTCAGTTGGCAAGGTTTAAG
GGGAAAAGCACATGTTTTGAAGTGAAACAAATTTGGACTG
AATTTGAATCATGGAACCCCTGCTTACAGACTTCATTCAG
CAAATATTTATTGCAGTGATTCTATATACCACATATTGTG
CCAGACCCCATAAATAAGGAAGAGACACAATACATATAAA
CCCTGGACAAATTATGCAAACTTGTGGGCCCCTGGTTTCT
CATCTAAAATGAGGTACTAGCTACTACTTAGAGATGCTGG
AAGAACTTCATGAGATAATATATGTAAATGTGGGTAACTT
ATATTATCATCATTGTTATTAATAGAAGTAACATGATATC
AGTATGTGTGAAAAGCCATACAATTATTTAAATCTTGAAC
TCAATATTTATCTTAATACATTAACCCTAAAGAAAAGCTC
GTATATGAATTTTTCATATTTTTTACTTATATAAAGGGGC
AGAATGGGAAGGAAATAAAGTGCCAACCAAGTATATATAT
TTTGAAGGCAGTGGGTGAAATACTTTACATGTGTTAATTC
GTAAAAATGAGCAAAGGAAAAACTACGAGCAACCTAAATA
TTTGACAGTGGTATAATGAATAGAATATTATACAGTCATT
TAAAGTAATTATAAAGACTATGTAGCAACATAGAAAAATG
CTCATTATATCATATTAGGTAGAGAAAGTAGGTTACCGGG
TGTAGGTGTTCAGATGCTGATTGCAGCTGTGTAAGTTCCA
TATGCATGAGCACAGCCACACACCGAAGTCAACACTTGCT
CTAGAATCATGGGATTGTGGTGCTCCTCTGCTCTCTATCT
GTCCAACTGTTTGTGTGTTGTTTCATTGTTTGTCACCTTA
TGTTTACAGGAGTGCTTTTCATGAGGTACCCTCTTTGTCG
GTATTTCCCTCGCTCCCATGTGGCCTACCCATCACTTTTG
AAAGGAAAAAATAAAGATATTTTCATGCTTGAAAGTCTTG
GCAGGTAGCAAGACTTCGAGGAGGCATCAGTTGCATTAAC
TTCATTGTTGTTTTCTGAAAAATATATGGAAGAGTTATGC
TTTGCACATAGCTTTTCAACTACACATAGCAAACCTTCAG
AAACCGCACTCAGAAATTAGAAACAAAGGCCCTACTGCAG
TAGAATCCCCCAGCAGCCCCCACCCACACTGTCCTCAGAG
GGCACACTTTATGTCTCTAGGACACAAGCCAGCACAGGTT
GGCTTTCTGTCTATCCATCCATATGTCCATCATTTGATGT
TTCACTGCCTGTCCATCCACAAATCCCATCCCTCTGTTTA
TCCATCAAACCACCCTTCCTTGGAAGGTCATCACCACAAA
ACTCCCTTGTAAGAATTAGAGATTTTTTTTGATGGTTCTC
ATCTTCAATTGGCTACTCATCTGAAAAGCCAAGGTCAAGG
TTACTAAATGGGGTCAATGGTGCAACAGGACATGAACCCA
GGAGACGTGTTTCTCATCTCCCAGTCCATGGTGGGCAGTT
CAGCAGCTGTTTCAGCCACTGGGCAGCCTCCCAAGGCCCA
TTTTGGGAACAATGGGTCCAGTCATCAGGCCACTATTTGT
CATCAGGGCCCGCCCTTGTCACAGCAAGGTTGCTGGCTGG
AGCAAAATCTCCAAGGCATTTCAAGCATTTACCACCTAAA
TCTGTCACATGTTAGCCGTGTAGGTGGAGTGGGAGAGGCC
GTGCAGTATGTACTTGTCAAGCCGCCAGACAAAGCCTGCT
TCAGTCGATTAAATAATGGGCTGTCATTACAGAAGACTGG
ATTGTGACCTTCTTAATCAAGTTTTAATTGGGGTTGATGA
GGACAATCTACCCTGGACGTTCTTATCTCCCATCAGACCA
TCACTGTTTAGAGTCCTCCTTTCATCCCTAAAATGGGTGT
AGATGGGAAAACTGAGCCTGCATCTGCAGAGAGATGGGGA
TGTGTCCCTAGAGCAAATTTAAGAATTAACAAACACTTAA
TTGCGTGCTCTACATGAGATCCAGTACCAGATGCTGAGAA
TCTAGATGCTGGAACAAGCCAAGCACATTTCCTGCCTGTG
AGGAACACGTAGACCTAGTGAAGAAAACAGTTACCACCAG
TGTGGACAGGGCCATAACAGCAACAAGGACAGGGTGAGAT
GAAAGCACCCACATCTGCCTAGAGAGAATCCCAAAGTCTT
CAGGGAAAGGGCATTGGAACTGGGCCTGGACAGCAGACAG
AGACATGCCTGTCCCCTGCTGGATAAACCCAAGAGACACA
TGGAGGAGCAAGGAGAGGGCCCACCGCAGCTCAGGGGCAG
CTGGCAGCTTACACGGGGTCTCTGGGACAGCAGCCACTCT
CTTGCACAGTGTGGCACGGATTTGAAAACGTGAGCCACAG
AAGGTCCTGCTGATTGTTTCCAGGACACACTTTAAACCAT
CATAACTCCAGATTGCTGTTTTTATTCATTTTTCCTAGAA
TAGATTATTCTCACCTCACCTACCCCTGAGGCCCCACAAC
CTACTATTATATCATACTCACCTTTCAAGGCCCACCTCTC
AGGTCACGTCTTCCATGAAGCCTTCCTGGAGGCTGATCCA
CTCCCAGACACCTCCTCTTTGCCCTCCCAGTGTTTTGTAT
CTAACTCCAGATTGAATTCCAGTTAGTTTGTGGAGCCTGT
CTCCAGGGACCTCCATCTTTACATCCCCAGTGCCTGGCAC
ACAGTAGGTACTCAATATCTGACTGCTGACAGACCAACCC
CTCCCAGGATTGACTCACGCCGAGGTGATCCAGAAGCACC
ATCCAAACCCACTTCCCACAGGGCTGAGCTTGTTGTCATG
GCGGGAAGCCACCAGTTAACTTAAGAGAAACCAGCCTGTG
GAATTCAGCCAGCTCCCCAGTCAGTATGCCCCAGAGTAGC
TGCCACCCAAAACCCATGCTGTATTTTCTAATGTTTACAG
GAAACTTGGAGCTCACAGAGCACCAGTCAACAATCGGCCA
CCCAGCAAGCATGGGCTGAGTCCCCACTTTATGGGAGGCA
CCCTAGCACCAGTGACCCTTTAGTGGCTGGGAAGGGAAGT
GGGAGGAACCTACTAGTCATCAAAGATGAGATTAGGTTGT
TTATTTTTAATTAATTCAGAAAGCAGTGTGATTGATGTTA
TCTTCATTATATTCTTTCCTGACTTTCCCATGCTGGGCCT
CTCTTACTAGTATAGCCAGGTTTTTTTTTAAGAAAAATTT
TAAGGCAATCTGAGTGGAAAAGCAAGGAGGTCCTGAGTAT
GTGGGGAAACAAAGGGTCACCAGTGCACTGAGTGGGAAGA
GGGTGTGGGACTGCAGAGGTCTCTGAGGGCCAAGGGAGTG
ACGTTGCCAGCAGCATAGGCCCCATGTGGCCAGCCTTCTT
TAGTTGCTTTCTCTCCCTGCCCCAGCTCACCCCTCATCCA
ACTCCAACTCTAAGCCTGGGCCCTTCGGGATGTTCTGTCT
GGTTAGTTATCTTGCTCTGCATGGGAACAAATGATTCTGC
CTTTGTGTTCAGAAAAAAATAAATAAATAAAATAAACAGG
AGTGGGGTGACTTTTTCAAAGGAAACTTTATTTGGAAAAC
CAAAAGAAAAGCAAAACAAAACAGAGCCACCAGGAAGGGG
CTGAGGTAGAAAATGGTACCAAGCACAGAGTCCTTATCCT
AAACCATTTGAAGACCAACTGTCTTGGCTGCCATGTGGAC
CCAGGACCCAGCACCCATCTGTGCAGAGATCCTTTGCCTG
GCCCCCAGGTGCTGCCCCCACACCTTTACTAACACAGTCC
GGGGAGGTGAAAAGAAAGCACATTTGCTGTTTCTCGGCTG
GGGGCTCTGAACAGAAGTCAGTTCTACCCACCCATTCCCC
ACTGGCGGCATCCCCAGACGCTCCTTGGTCTCCCTTCCAA
GCCAGCATCTCCCCACAAAAGAGCTGACTGGATTTTCTCT
CCTCCTGCCTCTCTGTACTCCTACCAGGAGATGCCAGGCC
TGGATTCCCCTGGTCTTTCCTGCTCTCAGGAGCCCTCACT
GGTGCATTTCTCTGGTTTCCCTTCTCCGTTTCAGCCGCTG
GTCAGCAGGCCACTGGGCCTGTCACTGGCCATCTTGGCAG
TCATCCTTGTGGACTTTCCTCCCCAGACCCCCTAAGATCT
GGTGCTGGTGCCTGTCCTGGCTCCTGTGCAGGACTTTCTA
GAGCTTGTCTCACTGGCAAACCTTGCTCAAGGCCCAGCAG
GCACTGCACACATCTGGGCAGTGGTGGTGATTTCTCAGCT
CCCAGCCTAATCCTGTACCTTAAGGTCCGCTGAGCCTAGG
TCCCTATCGTTTAGCTCTGCCCGGAGCCCCACTCGTCATG
GCTACTCTACCTTCAGCTGTTCCCCTTATTCCTGATGTGA
AACTCAGTGCTCCCACCCCACCCCCACCTCCCAAAGTATG
AAGACCCCTTTTCAAATCCCAGCTCTGCCATCTAACAGGC
TACTGACTTGAACAAGTCTTTTGAACTTTCTAGGGAGAAG
ACACATCTGTAAAACAGGGAAAACCATAATAATTAACCCA
AGGGATGGCACGAGAGACAATACAGGTAAAAATGCCTCAT
AACTGTAGCCCTGTGTGCAGGTTGTTTTGTTGGCCTCTGC
CACCGACTGATTGGCAGCTTCGCTGTCTGTCTTCACCACC
TGAAACACATTCTCTCTCTGGTTCGGGACTGTGCGCTCCT
CTCTGAATTCTGGCTTCTTTGCAGGCTTTCGGTTTTCCGT
CTGTCACCTATTTCCTGCTCAGTTAGTGGCATGCGAGGCC
TTCCTGCTACACGTTGACTTGAACACTAGGTGGCAGCCTG
ACCCATATCTTGCTGGAGTAACTCCGCCCTCTGCCAGGAT
GGGAACCCAGACTCGAGGCTTCCACCCCAGCTACCCTTAA
CAGCTGCCACACTCCACAACTGCCTTTACTTCCACGGCTG
TTGGCAGCAGAGAGACAAGAAAGGCTCCCCGTTGCTAAAC
ACAGGCCGAAGTCTTGGAGATGAAGGGAGATTTGAGCTGA
TCTGAAGTCCGCTCTTCTACCAGCTGGGGCTTCCTTTGTA
GAACAAAGACTTGAGACAGCCTTTGGTGGAGGGTGAAAGA
AGCTGAGGCCTGGGCGGCCGCGAGGACTTAGCATGGTGGT
GACCTTATAGCCCAGAAGGCAGCTTTGCCGACAGGGCCTG
GAGTTCCCTGTGAACCCTGTGGCCCCGAGGACCTGCTGGG
ATCCCATTGCATCCAAGGATACAGGCTGATGTTTACCTTT
CTCTACTGACTCCTTTCCCTCAACATATAAGCATGATCAA
GCCTTTCCCATTTTAAAGTAATTCGTCCAACTTACCTCTC
CTTTCATCATCCTCTCTCTTTGGCCTTACCATCTTAGCCA
AATTAATTGAAAAGTTATCTTTGCTCTCTCTTTCTTCATC
AACTCCCACTCACTTGTTACACTACGCATTCTGACTCTCT
TTCTCCTGCACTTCCAGGTCTGTTACTGAAACAAATTTGG
GGTCCACCTGCCCAACACAGCAAAGCCAAACACTGACATC
AGGAGTGCAGACAGGGGGAAAGTGAGGCATTTATTGTAGG
TTGCCAAGGAAGGAGAAGTGGGTAGCTCATGCTTAAGACC
CGAAGTCTCTGATGCTTGTAATCAAGGGTCTTTGAAGGCA
GGGGAAATTTTCAGGAAAGCAGAAGTTACAGACAAAACTG
TAAATCAGTACTTGGAAGTTATACATTGTTTTGACCTAAA
AAGGTGGGGTAACTTGAAGCCGAGTGGGAGTAGCAGGGAG
GTGAAGGGGCCTTACGAGTCATAGGTAGATTCGAAGATTT
TCTGATTTGCAATTGGTTAAGGGAAAGATTTATTTAAAAT
GTTTGGGACAGCAGAAAAACATGTTAGCTCTGGTCCATGG
GCGTGACTTCCTTCAGGCCCCTAAAGAAGAACTTTAGGAC
AGAGAAGGATGGTCAGAGCTCAGTCCTCAGCAACCCCTTA
TCTGAGGTCCATGTGCCAGTGGATCCTGTAGGTGGAGGTC
TAGGTTTCTAGAAAACAACTCAGGGACATATGTTAAGATG
ATATCTTTGGTTTCTGTAGGAAATGTAACATCCTGTGACT
CTGACTTCCTTGGCTATTGTTTTAGGCTATTACCTTCTTG
CTTATGAAGTTGTCCATTTATTTCTCAGAGCTAGCGAGGT
GCCTGGAATTACCCTTGAAGGAACTCGAGATTTTTCTTTA
TTTCCATGCTTGGAGGGTCCCACAGGATCCTAAAAGGGGT
CCCTGCTCCATCTCAGGTCCACTGTCTCTGGTACTGTCTG
TGCTCTTATATGGTCAATGCCAAGCAACTTTCAGTCTTCA
TCTTACTGTGTCTCTTTGATTCTGGCCATATTGTGCTCTC
TCCTTGACACAATTCTTTCCCTGTTTTTCTCCAGTCCTCT
TTAAAATGTTCCTGATCTGCTTTATATACTTCACTCAAAC
CCAGTACTCTCAACTTTTTAACTAGGACTTCTGTACTGAA
GATTTCCAAATCTTTAACTTAGGACCTGGCATTCTCAGTC
AGTCCAATGCCCTATATCCAGTTAACTCAACATGACCAAA
ACTGACCTCATCTCTCTGCCACCAACCCTGATTCAACCAG
TTCCTTCTCTGATTTCTGTCTCAGTGAAGAGTGTCACCAG
GGACCCAGTGATGGTCAAAATCAGACCATTAAAAGCAATT
GTTGATCCCTCTCTGCTCCACAACACCCACATCCACTTCA
TAGCCATGTCTTATCAATTCTACCCCCTTAAAAACCTCTC
AAATCTCTCCCCATCCCTAGTCCAACTCCCCTGTCCAGGC
CAAGTCTCCATCCTCTTTTTCCTGAATAACAGCAACAGAC
TTCTAACTGTTCTCCCTGCATTTGTTCCTGCCTCTTCACC
ACTGCATTGTCCTCACTGCAGACAGTGTCCTTTATAAAAT
GCAAAGCTAAACAAGTCATTTCATTTGTATGCTCAAAACC
CTTCGGTGCCCTAAGGATAGTGTCCAAACACTGTTGCAAG
GCCCAAAAGAACCTTCCTGACCTAAATCTGCCCACATTCT
CCAGCCACATAGCTTAGCAACCTCCACCTCTTGCCGAACA
CACACTGTCTCTCTCTCCCCAACTCCTCTTTATGCATCCC
CATCGAAAGTGTTCCTGGGAATCCTATACTTTTGCCTTCC
ACCACACCTTCTGTCTGAACTACTTCTTCTGCTGCCTTCC
TTATCTCCATTGAGACTCAGTTCAAGAATTGTCAACTTTC
TAATCCTAATTCTGTGCTGGGTGCCCCTTCCCTGTACCTT
TTGGTTAAAGTACTCAGGTTGTAATTTTGTGACTATATGT
CACTCGACAACTCAGTTTCAGGGAAAGAACTGCGTCTTTT
TTATCTTTGGGTTGGTCCCCAGCACTAGGTTCACTGCCTG
ACACTGAGAAGGGGCTAGACAGATATTTGATGGGTGGATA
AATGGAAAAATGGAAAAGTATTTTCTAGAAAACGTTTCCT
GCTTATTCAGAGGTGATCTAGTATTTTGATTCCTCACCTT
AACTGCAAGCCCACACGGTATCTATTAAATGAAGCCAAAC
CCAAGACCTCAGAATGATCCAAAGCAATGCAACTGGATGC
TTTCTCCAGACCCAGGTGCTGGAACATCTTTGGTAGGTTC
ACTACTAAAAAGTTTAGGCACTGTCCCCTGCCTCACTCCT
GAGTAGAATCAGCCACTGGCAGGATGCCAGCTTTGCTCTC
ATTTCAGCCTAGAGGGATTGCTCTTGCCAGACCAAGGAGA
CAAGAACTGCTGCTAAGCACTGTAACCAGACAACACAGCC
ACCCTCTCTGCAGTTTGTCCCTTGCAGGAGAAGGACCTCT
GAGCATGCTCGTGTCTGCCTAGAGAAATACAGAACAGGAG
CACAGAACGCAGAGCCCCCACTAATAATTTAAATGAGATG
CAAACACATTCTTAAGGATAGAGAGTTCTCATTCCTATTA
ATGATGATAACAAAGCAGCTATAATATCAGCAACAGTGCT
GCCTTAGATTTGCTGGGAATATTTTACAGGCTGAGTCTTT
GTTCATACTCTCCTCTGATTGTTTTCCCCACCATGCCTCT
TATCCATCCTTCAAGACCCTGATGGAAATACACGATCTGA
GAAGCCTTCCCAGGACCACCCACCCCAGTCTGAATTAACA
AGTTATTTTTTCCATGCCTCTGTAGTACATTGTTCACATT
TCTTTTACAATACTGATCTCAAATTGTGTTTCTTGTGCCT
GTGACTTTCTTACGTCTTTGTCTGTGTCCCTGACAAAGTT
ATAAATGCCCAACAGAAAGGAAATATAGTTTGTCTATGTC
TGCATATCCCTTGGTTCCAGTCCTACATTCCAGGCATTTG
ATAAATGTCCACTGAATTGAATAATAATTGTCAAATCATT
ACAAAGCAACAGGCAGAAAACTAGGTTCGTAAGTTCAAAG
AGAATGGAGAAAATAGGATTGCTCACGTGGTTAGAGCTCA
TCTGGGAAGATTTCCTGAAAGAGGTGTGGCTGGATAAGAC
TGTACAGGTTTGGGCTGACAAGCATGAACCCTAAGTCTCT
GCCTGATCCTGACTGTCATCTTAACTTCTGGGAGGGAAAG
GCCAGGCTTTACTCCTTCCTTATCTGCCTTTGCTTCCCAG
CCCAATATAGGATAGCAGCAGGAGAGTTGAGTGGTTAGAC
ATGTGGGCTCTCAAGACAGACTATCTGGATGTGTAGCCTA
GCTCAGCCACTTAACAGCTGTGCAAGCTTGAGCTGACAAC
TTCACCTCTGTGGTCTCAGTTTTCTCATTTGTAAAATAAG
GATAATATAACACCTACCTCACTGGATTATGTAATAATTA
AACAAGTTAATCTATATAAAGCATTTACAAGGTACCTAAA
ACTAATCTCAATGTTTTATGTAGATTAACTCACTTAATCT
TCACACAGCCCAATAACAATGGCACTGTTTTCATACTTAC
TTCAAGGGTGAGGAAACTGAGATGCAGAGAAGTACACTAT
TGTGAGATTAGGGTGGGAAGGTCAAAGCTAATATGATGGT
CTCAGCTTAGCCTCCCCAAACATGTCAAACATTCCCCAAA
CATGACTAACTTGGACCTGCCCACCCCAAACCAACCAGCA
CTTCCTCTAAAGAGCCAGAACCACAGACAGAGCTCAAATA
ATAACTTTCCTAACAAAAAAAGACATACAAATGGCCAGCA
GGTATATGAAAAATGTTCCGCATCACTGTCAGAGAAATGC
AAATCAAAACCACAATGAGATATCACCTCACTCCAATTAG
AAAAGCTATTATTAAAAAGACAAAACATAACAGATGTTGG
GGACGATGTAGAGAAAAGGGAACCCTACACACTGCTGGTG
GGAATGAAAGCTAGTACAGCTACTATGGAAAACAGCATGG
AGATTTCTCAAAGAGCTAAAAATAGAATTACCATTAAATC
CAGCAATTTTACTACTGAGTATCTACCCAAAGGAAAAGAA
ATCAAAGAGATACCTGCAGTCACATGTTTATTGTAGCACT
ATTCCCAGGAGCAAATATATGGAATCAACCTAAGTGTCCA
TCTACAGATGAATGGATGAAGAAAACGTGGTATATACACA
CAATGAAATACTACTCAGTCATAAGAAAGAATGGAATTGT
GTCATTTCCAGCAATGTGGATGGAACTGAAGGTCATTATC
TTAAGTGAAATAAGTCAACACAAAAAGACAAATATCATGT
GTTCTCATTTATATGTCAGAGCTAAAAAATTTGATCACAT
GGAGGTAGAGAGAAGAAAGGTAACAGAAACTAGAAAGGGT
GTGAGGAGGGGTAGGGAGGAAGATGAAGAGAAATGGGTTA
AAGGGTACAAACGTATAATAAGATAGGAGGAATATTTTCA
ATATTTAATAGCAGAGTAGGGTGACTATAGTTAACAAAAA
TATATTGTACTCAGGTGAGAGATGCTTTAAGTACTCTGAC
TTGCTCACTCTCCATTATATACATGTAACAAATGTACTGC
ATAAATTTTTACAAATAAAATAATAACTTTGCTTTTGTTA
AAATTCATAATCATCCACAAGACACTTTTCCATTTCATCC
TTACTACATGCCTATGAAAGAGCCACTGCCCCTGAATTTT
CCAGATAAGCACCCAATGCCCAGAGAGATGGTGGGACTCA
CCTGAGATGGCACAGTGGAGTAGGAGAAGCTGGCCTCAAC
AGCCGACACTGTGCCCCCTACCTCATCCAGAGCTCCTCCA
ATAGCCAGAGCAGCTTCCAGCCCAGAGGTTGGATGATAGG
GCATCAGACAGGTGGCAGCAGCCCCAAACCCTTCTCCTTC
TCAAACACATCCTCTGTCCCGGTGGCTGAACAACTTGTCC
TCCAGATGAAGCAGCACCAACCTCTGCCCAGAGCCCACTG
TGGCAGCTGGGGCCTGGCTCAGTGGTACCACCATCTAGGT
CAGCGAGCCACTGGCCGGGCACAGTGGCTCACACCTGTAA
TACAGCCAGCACTTTGGGAGACCAAGGTGAGAGGATCACT
TGAGCTCAGGAGTTCGAGACCAGCCTGGACAACATGGTTA
AACCCCATCTCTACTAAAAATACAAAAATTAGCTGGGCTT
GGTGGCGGGTGCCTGTAGCCCCAAATACTCACGAGGCTGA
GGCAGGAGAATCAATTGGACCTGGGAGGTGCAGGTTGCAG
TGAGCCGAGATCGCACCACTGAACTCCATCCTGGGTGACA
AAGCAAGACTCCGTCTCAAAAAAATAAAAATAAAAAGACC
ACCATGACTCCAGGGCCTAGAGATGACAGAAAACAAAGGA
AACCATGATCAGAGCCTAAAGAAAAATGTGTTTAAAAGTA
ATTTCCAAAATAAAAGAATTTAATTTGGAAGACTGTAGTT
AAGTTTCCATCTCCAGGAAAAATAAACAAAGAAAATAGTT
AGGCAAAAAATACAAAGGCCAACAAACACTGAAAAAAAAA
ATATTGTACTCACAGTCAATGAAGGGATTTAAATCACAGC
ACTGAGATACCATCTATTAAAGTGGCAGCCTTTCAAGCTT
ATGGTTCCTCATATTGGTGAGTTTTTAGGGGCTGAGCATT
CATTGGAGTATAAATTGAAATCACTTTTTGAGAGAGTAAT
TTGGTCTGTTGTATATAAAAGCCTCAAACTTATTAATATT
CTTTGACCCCTCAATTTTATTCTAGGTACTTAAAGAAAAC
ATTTAAATTAAGCCTAAATATACATATTTAAGAATAGTCA
TATTGTGTGGTTGGTTGGTTTGTTTGTTCGTTAGATGAAC
TCTTGCTCTGTCACCCAGGCTAGAACACAGTGGCACCATC
GCGGCTCACTGCAACCTCCACCTCCCAGGTTCTAGACAGT
CCCCTGTCTCAGCCTCCCGAGTAGTTGGGATTACAGGCGT
GGGCCACCATGCCCAGGTAATTTTGTATTTTTAATGCAGA
AGGGGTTTCACCATGTTGACCAGGCTGGTCTTGAACTTCT
GATTTCAAGTGATCTGCCTGCCTTCGCCTCCCAAAGTGCT
GGGATTATAGGTGTGAGCTACTGCACCTGGCCTCATGTTG
TGTGTCTTATAAAATGAAAAAAAAAAAACAGGCTAACAAA
CTAAAAAGTGGAATAATTAAATATGTAATGGCACCTCCAT
TTGGTAGAATTCTTTAGTACCACTAAAAATGGTGTTGAAA
AGTTGAAGACTATATAATAATCTTTAAAAAGCTAGTTTTC
TTTTACTATGTGTGTTAGTCCACTTTCACGCTGCTGATAA
AGACATACCTGAAATGTTCCACATGGCTGGGGAGGCCTCA
GAATCATGACGGGAGGCAAAAGGCACTTCTTACATGGTGG
CAGCAAGAGAAAAATGAGGAAGAAGCAAAAGCGGAAACCC
CTGATAAACCCACAAGGTCTTGTGAGACTTATTCACTATC
ACAAGAATAGCACAAGAAAGACAAGCCCCCGTGATTCAGT
TACCTCCTCCTGGGTCTGTCTCCCACTGCACATGGGAATT
CTGGGAGATAAAATTCGAGTTGAGATTTGGGTGGAGACAC
ACCCAAACCATGTAATTCCACCCCTGGACCCTCCAAATCT
TATGGTTTACACATTTTGAAACCAATAATGCCTTCCCAAC
AGTCCCCCAAAGTCTTAATTCATTTCAGCATTAACCCAAA
AGTCCACAGTCCAAAGTTTCATCTGAGACAAGTATCTTCC
GCCTATGAGCTCGTAAAATCAAAAGCAAGCTAGTTACTTC
CTAGATACAATGGAGGTACAGGTATTGGGTAAATACAGCC
ATTCCAAATGGGAGAAATTGGTCAAAACAAAGGGGTTACA
GGGCACATGCAAGTCTGAAATCCAGTGGGGCAGTCAAATT
TTAAAGCTCCAAAATGATTTCCTTTGACTCCAGGTCTCAC
ATCCAGGTCACACTGATGCAAGAGTTGGGTTCCCGTGGTC
TTGGGGAGCTCTGACCCTGTGGTGTTGCAGGGTACAGCCT
CCCTCCCAGCTGCTTTCATAGACTGGCATTGAGTGTCTGT
GGCTTTTCCAAGTGCATGGTGCAAACTGTCAGTGGATCTA
CCATGCTGGGGTCTGGAGGATAGTGGCCCTCTTCTCACAG
CTCCAGTAGGTAGTGCCCCACTGGGAACTCTGGGTGCTCC
AACTCCACATTTCCCTTCTGCATTGCCCTAGCAGAGGTTC
TCAATGAGGGCCCTGCCCCTGTAGCAAACTTTTACCTGGG
CATCCAGGCATTTCCATCCATCTTCTGAAATCTAGGCAGA
GGTTCCCAAACCTTAATTCTTGATTTTTGTGCACCTGCAG
TCTCAACAAGTTGTGGAAGCTGCCAAGACTTGGGGTTTCC
ACCCTCTGAAGCCAGAGTCCAAGCTCTACATTGGCCCTTT
TCAGCCACAGCTGTAGTGACTGGGACACAGGGAACCAAGT
CCCTAGGCTGCACACAACTCAGGGTCCCTGGGCCCAGCCC
AGAAAACCACTTTTTCACCTGAGCTTCTGGGCCTGTGATG
TGAGGGGCTGCCATGAAGTTCTCTGACATGGCCTGGAGAC
ATGTTCCCCATGGTCTTGGGATTCACATTAGGCTCATTGC
TACTTATGCAAATTTCTACAACCAGCTTGAATTCCTCCCC
AGAAAATGGGTCTTTCATTTCTATCACATTGTCAGTCTGC
AAATTTTCCAAACTTTTGTGCTCTGCTTGCCTTATAAAAC
TGAATGCCTTTAACAGTATCCAAGTTACCTCTTGAATGCT
TTGCAGCTTAGAAATTTCTTCCACCAGATACCCTAAGTCA
TCTCTCTCATATTCAAAGTTCCACAAATCTCTATGGCATG
GGGCAATGCCACTAGTCTCTTTACTAAAACATAACAAGAG
TCACCGTGCTCCAGTTCCCAACAAGTTCCTCATCTCCATC
TGAGACCACCTCAGTCTGGATTTTATTATCCATATTGCTA
TCAGCATTTTGGGCAAAGCCATTCAACAAGTCTCTAGGAA
GTTTCAAATATTCCCACATTTTCCTATCTTCTTCTGAGCC
CTTCAAACTGCTCCAATCTCTGCCTGTCACCCAGTTCCAA
AGTCACTTCCACATTTTCAGATATCTTTTCATCAATACCC
CACTCCTGATACCAATTTACTGTATTAGTCCATTTTCACT
CTGCTGATAAAGACATAACTGAAAAGTTCCACATGACTGG
GGAGGCCTCCGAATCATGACAGGAGTCAAAAGGCACTTTG
TACATGGTGGCAGCAAGAGAAAAATGAAGAAGCAGCAAGC
AGAAACCCTTGATAAACCCATCAGATCTTGTGAGACATAT
TCACTGTCATGAGAATAGCATAGGAAAGACTGGCCCCCAT
GATTCAATTACATCCACCTGGGTCCCTCCCACAACACGTG
TGAATTCTGGGAAATACAATTCGAGTTGAGATTTGGGTGG
GAACACAGCCAAACCGTATCACTATGTAAAAATCAAGTAA
AATAAACTGTGTATTGTATACAGAATAATCCCAATATCAC
ATAAAAATATATGTATTTCATATACCTTCACTATGATGAG
CTAGCCTGTAATTGTCAGTGCCTATATCCTCTCTACAGCT
TGTAGGGACAGATGTTATTATGTTTTTTAAAAAAAGCAAT
CTGAGGCTTGTTAGTGCTTGGACATATACAAGACATACTT
CCAAGTTACAAAGACATATTTCCAAGTATGAGCAAAACAA
ATACATGCATCCTTCATGGCAGAGCAGAGCTGGCCCTTCC
CCAGATGACACACCTCAGGGACTTCACCTTACCTTGCAGT
GTTCTGTGTTTGGTTTTGCATGTGAGGCAGCGGGTTCAAA
GAGAGACCATCTGAGCACAAGTGATGGGTGTGGCACATCC
AGGGAGATCAAGCACTGGACCAGATGCAGAGACCTGACCT
GTGAGCCAAGTCTGGGAACCCAAATCTAGAAGGCAGTGAG
CACATCCTTCCCCAGTTAGGACTTCATCCATAGTAAAACT
GATGAGCTTCTTTCAATTTAGATCTTAGGAACTGACAGCA
AAAATAATTAAAAGTGACAGAACCCACAGCGTTGTATAAA
TTATTTGATAGAAGTATTAGTTTAAGAAAAATTGTATTCA
CAATAGATTTCAAAATAATTTACAAAGCGCTTATGGGGTT
CACATGAATTCCACCTCACTGGGGAATTGGTAAATCATGT
AAATGTTATCCTCTCTGGATTTGCTTCTTGTGTGATTCTG
ATTCTGTGTCAACTGTTGTCAACATATGCCCAAATATTCA
TAGCTTTGTCCCATGGCTTTTATAGAAGTGGCAAAGACTT
TTCTGTTCTTTCCATTTGCAGTCACAATTTTGGAATTTTC
AACTACTCTGGTCCTACTTTGCAACTGAACAGAGAAATGT
ATGTTGAAACTTAAGTAGATTATCTTTTACAGGTGAACAC
ATGCACTTTATTATTCAGCCATGTTACATTACAAAACCTC
CCTCATGATCATAGGAGCCTCTGGGTTTTCTGTTTAACCA
TATCAAGTCTTCTTCTTTAAGGACTTTTAGCGAATTCTGA
AGAGCTGGTTATCTTTTGCCATCAGTGCTCTTGTCTCCAT
CTTCATGATTGGCATCATATATCTATTGTCTTCTGAGAAC
CTACTATCATCTGTCACCAGGAAAACCTTTCAAGATTCAC
CAGTTTATTTAATCTACACACAATCCATGAAGGAAAAAGT
ATTATATAATCTCCATTTTCAGAGAAGAGCCCAAGCTCAG
CGAAGTCAAGGATGTGTTCTAAGTCACAGAGTTCATAAGG
GGAGGAGCCAGATTATATCCTGAGTTCAGCTGGCCTGCAA
AGTCCTCAGTTTCCATTGGAACAACAACAACAACAAAAGT
CATGCCTGGCCAAGGACAGGCTAAGAGGATGACAAATGAG
AAGCAAAGAAGGAGGCTCCAAGTTCTTGCAGGCTCTGAGT
CTCTTTCTAAAGGGTTGAAATAGGCTATTATCTGTGATGC
TACATGGAGTTTCAGGGCACCACACTCCTGCCTCAGAGAA
CTGCTTCTGAGGTCTTGCCTTTATGTGGGACCACCCTAGC
CCATGCTCGTAGTCTTCAATGTCCTTGTTCCTGCCTTAGT
GAGAGGACTGTGAAACAGGCCCTCATGTTGAAAAAAACAC
TTTACCTACCACTTATGGGCATTCATGTTCCCCACCTTAC
CCCAAATCCACCATGGAGGCAAATTTGCATAGTAAGAAGC
CCACTGAGGCAGGATTTGAAAACACAGCTCCAGTTCAGTT
GATGTAGGGCAAGTTCTTGACTTCACTCAGGAAGAAAATC
AAAGTCAGCCAGTCATGGAAGAAAGCAGCTTTATTGAAGT
GGCAATGGTGTTACAGCTCTCTGACTGCTCCTGTGGAGGG
CTACCCCATTGCCAGTGCACCCAGAGTAGCAACAGGGTGT
GGGGTGCAGTCATATTTATACCCATTTTTAATGACATGCT
AATTAAGGAGTGGGTTATTCAGAAATAGCTAGAAAATGGG
CGGTAACTTCTCAGTGTTGCCCTGGAAGGGGGTGTTAACT
TCTAGGTGTTGTCATGCTATTGGTAAACCGTCATGGCACT
GGTGGGAGTGTCTCATGGTGATGGACAGCAAGAGCAATGG
GAGATGCTTTCAGTGTCTCTTCTCTGTTTTAGCCAGTCTC
CAATCTGGTCCAGAGACAAGTCCCGCCTGCCTCTTACCTC
ATTATCTCCCCCAAAAGTGGTCAGTATGACTTTGGACTTG
TCGTTTCACCTCTCTGAAACTCAAGTTCCTCCTGTGAAAT
ATGGAAGAAGAAGAACCTTTCAGGGTATGAGATGTAAAGG
TGTCATGTGCAGAAGTCACTGCAGCACTGTGGTGGGCACA
CAATCTTTTTATTTTTTTTTTTTGAGACGGAGTTTCCCTC
TTGTTGTGCAATGGCACAGTCTCTGCTTATTGCAACCTCA
ACCTACTGGGTTCAGATGATTCTCCTGCTTCAGCCTACCA
AGTAGCTAAGATTACAGGCATCTGCCACCTCTCCTGGCTA
ATTATTTTGTATTGTATAAGTAGAGATGGGGTTTTACCAT
GTTGGCCAGGCTGATCTCGAACTCCTGACCTCAGGTGATC
TGCCTGCCTCGGCCTCCCAAAGTGCTGGGATTACAGGCAT
GAGCCACCATGCCCAGCCTGGCACTTAATCTTTGCACCAT
CCACAGCTGCCGAGCTTTAAGCCAAGCTCCATCTCTTCAT
CAGTAAATGAACTGACTGTTAGGACTAACAGTCTCATCCA
TACCCTGTTGCACTCCTCAGCACCTCCTCTGAAGTGTCTC
CTAATGCTCCTTTTCAGGACATCCATTTCAACTGAATTTT
GCTAAGCCTTGAGTGAAGCTTTAGCTGATGGATCTTGGCC
TCTGTGAGCCAGGCACTGTCACCATCCAGATTTCCAGGCC
TTGCCTGTAACCTGCTCCTTTCAGTAGTCAGTGTCTCAGA
CCTAGTTTTCAGGCCCACCCTGGAGAAAAGTGACTTGTGT
CTTGGCCACTGCTGCCACTTCACCAGCCTATGTCTGAAAA
ATAATAGCACACACATAGTGTCAGACATGTATTCCATATG
CAGCAATGGTTGGCAGGCACATGGATTTGTGGAACCTTTA
CAATAAGGCCACCAAGCACCTGAAAACTTCAATTCAGGAA
AGGGATAGAAATCAGGTTCTTAGCACTTACAGGGAAAGAC
TGGGCACCCAGATCAGCCACTGTTGGGAGTAGGCCCCCAA
AATCTGGCCATAAGCTGGCCCCCAAATTGGCCATAAACAA
AATCTCTGCAGCACTGTGACATGTTCATGATGTCCATGAT
GCACACGCTGGAAGGTTTTGGGTTTACTGGAATGAGGGCA
ATGAACACCTGGCCCACCCAGGGTGGAAAACTGCTTAAAG
GCATTCTTAAAGCACAAACAATAGCGTGAGCAATCTGTGC
CTTAAGAACATGCTCCTGCTGCAGATAACTAGCCAGACCC
ATCCCTTTATTTTGGCCCATCCCTTTATTTCCCATAAGGA
ATGCTTTTAGTTAATCTGTAATCTGTAGAAACAATGCTTA
TCACTGGCTTGCTCTTCATAAACATGTGGGTAAATCTCTG
TTCGAGGCTCTCAGCTCTGAAGGCTGTGAGACCCCTGATT
TCCCACTTCACATCTCTATGTTTCTGCGTGCGCGCGCGCG
TGTGTGTGTGTGTGTGTGTCTTTAATTCCTCTAGCACTGC
TAGGTTAGGGTCTCCCCAACCAAGCTGGTTTCAGCAAGTG
GTCCCCAACGTGGGGCCTGAAACTCAAGTCGAAGGGTCAC
TGGAGCAACTGTTGGAAAATGTGGAACTAAGCTGGAGGAC
ACCCAAGTACTCTTAAAGCATTCCCCGTGGTGAGTAAGAA
GGGGAACTAGGGAGCATCAGGATAGCAATGGGACAAGTGT
GGGCTCTAGTTCGTTCCACCTTGGAACATTTTCACACTAA
AGATGAGGAGGAAGGAGAGTATAACGAAGTAACAGAAGAG
GTTACAGAGCAGGTTTGTTTGCCAGCTAAAGCTAAAGCAG
CAAAGGAGGGAGAGGTTCATCCCTACCCTTCTGCACACCC
TTATTATTATTTTGAAGAAAACGAGTGGCCTGACCCTCCA
GATCTTTCTTTTCTGGAGGACACTGGGTGAAAAGTAGTTG
CCCCAGTGACTGTTCAAGCAGCACCTCCAGCTACCACTCT
CAGTTCTATTCAGGCAGGAATTCAGCAAGCTAGATGAGAG
GGTGATTTAGAGGCTTGGCAGTCCCCTGTTAGAATACACC
CCCTAGATCTGTGCCTTAAGGACATGCTCCTGCTACATTT
GAGCCTTTTCCTTTTAAATTACTCAAAGAATTTAAACAAG
CTATTAATCAATAAGGACTAGGTTCTCATTTTGTAATAGG
ACTGTTAAAGAATGTTGCTGTTTCCAGTCAGATGATTCCT
ACCGACTGGGATGCTCTTACTCGAGCTTGTCTAACTCCTG
CTCAGTTCTTACAATTTAAAACTTGGTGGACAGATGAAGC
TTCCATTCAGGCTGCTCACAACGCCCAGGCCCAACCTCAA
ATTAATATAACTGCATACCAACTTTTGGGGGTTGGCGGCT
GGGCTGGTTTAGATGCCCAAGCGGTCACGCAGGGTGATGC
CATAGAACAGCTTAGAGGAGTGTACATTAGAGCTTGGGAA
AAGTCACTTCTGGTGGAGAAAAATACCCTTCCTTTAGTGC
TGTAAAACAGGGACCAAAAGAACCGTGAGCAGATTTTATA
TCTCAGTTACAGGAGTCTCTTAAAAAGGTAATTGCAGATT
TGGCTGCTCCGGATATAGTGTTACAGTTATTAGCTTCAGA
CAATGCTAATCCCGATTGCCAGGCTGCTCTGTGACCTATT
AGAGGGAAAGCACATTTAGTTGATTGTATCAAGGCCTGTG
ATGGTACCGGAGGTAATCTGCATAAAGCTACTTTGTTGGC
ACAGGCAATGGCAGGACCAAGAGTGGATAAAGGAAATACT
CCATTTCCTGGAGCTTGTTTTAACTGTGGGAAGCATGGTC
ATACTAAAAAAGAATGTAGAAAAAAATCAGCAAGTCAGGC
TGCCAGATAGGAGAAAAAAGAAAACTGCTAAGCCTAAAAT
ATGTCCAAAATACAAAAAAGGAAAACACTGGGCTAATCAG
TGTCATTCTAAGTTTGATAAAGATGGGAACCCGATTTCAG
GAAATGCCATGAGGGGCCCGTCCCAGCCTCGTACCAAACT
GGGCTTTTCCGGCTCAGGCCATTCCCACACCCCTGTACAA
TGTCTGTCCCCCACCACAGCTGGTAGTGCCACAGTAGATT
TATGCTGCACAAAAGCTGTGAGCCTTCTGCCTGGGGAACT
CCCGCAAAAGGTCCCAACAGGAGTCAGTGGACCCTTGCCA
GCGAGGATGATAGAATTACTTCTAGGAAGGTCTAGTTTAA
GTTTAACAGGAGTACAAATACAACAGGAGTCATTGACTCA
GATTACAATGGGGAAATTCAAATTGTTATATCTACTTCTG
TTCCCTGGAAGGCAGAGCCAGGAGAGTGTATAGCACAGCT
CCTGATTGTGCCATATGTGGGAATGGGGAAAAGTGAAATT
AAACAAACAGGAGGATTTGGAAGCACAAATAAACAAGGCA
AGGCAACTTATTGGGTAAATCAAATTACTGATAAACATTC
TACCTGTGAAATAACTACTCAGGGAAAGAAATTTAAAGGT
TTGGTAGATACAGGAGCAGACATTTCAATCATTTTTCTAC
AACGCTGGCCATCCACATGGCCCATTCAACCCGCTCAATT
TAACATAGTTGGAGTTGGTAAAGCCACTGAAGTATATCAA
AGTAGTTAAATTTTGCATTGTGAAGGGCCTGATGGACAAC
CTGGGACTATTCAACCAATTATAACTTCTGTACCTATAAA
TGTATGGGGGAGAGATTTATTACAACAATGGGGAGCACAA
ATTCTAATTGCAGACCAATTGTCTGAGGAAGAGATTCCGG
GAGGTTCCCGAGGACCCCCCGGTTGCAGCCATGTCAAGAG
TGACACTGAGGAGGACCTCAACTGTCACGAGCAACACCTG
CTGAACACCCACCTGGGGACAGATCAAGAAGCTGTCACAC
ATGGCGGAAGAAAACCTGAGGAAAGTGGGACAACCAGTCA
CAATGAGTAATTTAAAAATAGCTATGATAGCAGTGATCAC
CACTGCCATGAGTATTCCTTCAATTAGGGCTGGCACAGAG
AACAATTATACTTATTGGGCATATTTATCAATCTTGGCTG
GCAATAATGCCTGGATGACAGTTACACATGCTTTCTGGTC
TTTGTATTTACCATAATAGATCTGCTCCTATAATTGAGGC
ATACCGCCCTCAAAAACCTATTTGTAGACAGGATTGGACC
CAGTTAGAAAAAATGAACGTACTTGTTTAGGAAGATTGCA
TTGCAGAACAGGCAGAAGTGCTGCACAACGATTCCTATGG
AATCTATTAATTGGTCCCCTAAGGGAATGTTTAGCTTGAA
TTGTACCTCTCAGTCTGTGTGCCACGGCCACACTATGTTC
AGCTGGTCTGAACAAAATGGTCAGGTGGTAGAAATGGTAA
GAAGTACGGCAAGAGTTCCTATTATCTGGAAACATGGTGG
TATAGTGGCACCTCAACCTCAAATGATATGGCCCATTGTA
GGAGCTAAAGATAAGAATTTGTGGAAACTGTTAATAGCTC
TTAATAAGATCAAAATTTAGGAAAGAATAAAAAAGCATCT
AGAAGGACACTCTACAAACTTGTGTTTGGATATTGCAAAA
TTAAAAGAAAAAATATTTAAAGCATCCCAGGCACACCTGA
CCTTAATGCCAGGAACTGGAGTGCTTGAAGGAGCTGCAGA
CAGATTAGCAGCTAGTAAGCCATTAAAATGAATAAAAACA
CTTGGAGGCTCTGTGATTTCAATGATGATTGTGCTTTTAA
TCTGTGTTGTTTGTCTTTGTATAGTCTGCAGATGCGGATC
CTGACTCCTGCAAGAAGTGGCTCAGTGCGACAAACCTGTC
TTTGCTTTTATCGCTTTGCAAATCAAATAAGGGGGACATG
TTGGGAATAGGCCCCCAAAATCTGGCCATAAACTGGACCC
AAAACTGGCCATAAACAAAATCTTTGCAGCACTGTGACAT
GTTCATGATGCCCATGATGCCCACGCTGGAAGGTTGTGGG
TTTATCTGAATGAGGGCAAGGAACACTGGGCCCACCCAAT
GTGGAAAACCACTTAAAGGTGTTCTTAAACCACAAACAAT
AGCATGAGTGATCTGTGCCTTAAAGACATGCTCCCGCTGC
AGATAACTAGCCAGACCCCTCCCTTTATTTCAGCCCATCC
CTTTATTTCTCATAAGGAATATTTTTAATTAATCTATAAT
CTATAGAAACAATGTTTATCACTGGCTTGATGTTCATAAA
CATGTGGGTAAATCTCTGTTTGAGGCTCTCAGCTCCGAAG
GCTGTGAGACCCCTGATTTCCCACTCTGCACCTCTATATT
TCTGTGTGTGTGTCTTTAATTTCTCTAGTGCTGCTGGGTT
AGGGTCTCCCCGACTGAGCTGGTCTCGGCAAACCACCACC
TCAGAGAGTCCCATACAGCTCTACATACCAATAACTACTT
ACTGCAAGGCTGTGTCTAGCTTTGGCAACACAAAAGTTGT
ATGAGTTGAATATTACTTCTTTATGGTCCATGGAGAACTC
TATTTTCACTTCAGAATGATCTGAAAACAATGGCTCCTAA
CATTAGCTTTATATTCCTTTGTTCTGAAATAGTGAGGATA
TATAAACTAATACAAAAGTAACTGAAGAAAGTCTTTAGTA
AATCCTTTTGTGGGGAAAAAGGACAGTTGTGAAATATTGC
TCACTGTTTTTTCTAGTTCTATTTTTGGATTTTCCAATGT
GTGTGTTATTATTCACAGATTATGCCTCTTAAATGACAGA
ATGAGTGATCCATTGAAATAGTAATGTCATGCCCATTCCT
CTTCTTGGTCTTCAAAAGGATTGTTCACTACTGCTTTAAA
TAACAACAACAATAATATTGTAGGGTTCATCAGTTTACAA
TGCACTTTTACACACAGGGTATATTTTTAATCTCACAATA
ACCATTTGGTGTAAACAAAGGTTATCCCTGTTTTATGGAT
AAGGAAACTCAGGCTCAGAGAGCTTAAGAGACTTCTCTAG
TCATGCAGCCAGTTACACTGTGGAGCCGTGTTGGTCTCTG
CACTTCTGGAGAAGAGACCCATGCCTGTGTGCCTTCTAAT
CTTCCCCAAACTGGCTTTATCAATGTGGTCTGAAGAAAAT
GAATGCTCATGTTTAACAATAGTCAGTGGCCTCCAGAATG
ACCTCATAGGCCCTTAGTACTCAGCACCCAACTCTCTGCC
TATTAAATAAGAACTATATTTCCAACCCCCCAAAGTTACT
TCCCATTTAATGGCTTTCACCTTTGCAAGGCTTTGGTGTT
CCTTTTTTACTCAGTTTGCTGATCACCATTTAATCTTGGA
TACCAACACTCCCTGGAAGGGACAGGTGCTTTGATTAATG
GAGAAAGACTTAGGTAAAAACTGACCAACCCTAGTGGAGA
CCTGTACCAACAGGTTTGTAGGGTGAAAGCCAGCACAAAT
CCAGTCCATCCTGATTAGAGCTGCATTGGAGTGTTTTTTA
CGAACTCGCTCCTGGGATCCCCTTTTGGCTTTGGATGTGG
AGGTATCCCCTCTGTCCCCATGAGCATAGTAATGAAGCCC
AGGAGCTCTAAAGGGGTGGAAATATGGGGCCAGGCTTAAG
TGACATAGCACCCAGTCCTTATGTTTTCTGGAGAAAGCTG
TGCTTTCCTGAAAAATGGGCAATGCTTTCTCATCACGTCA
TTACACATTTACTGCAAAACAGCCTTGTCCTCAAAAAGGG
AGATGATCTAGAAAAGATAATAAAGCAAATAGACAATCAA
TGGTAATGATGGTAGAGTAACATAGATGCTGTGAAATGTA
CCAACAAAAGAGTATTTGGAGCAAGTGAATATGTTTGCAG
GAGACTTCATCGGAGTGAGTTGATCTGGAAATATATTATG
GAGGAAGTGCTATTGGAGCTGTTCTGAATGGATGGGGGGG
TCTTTGCATGGAGGAGATGGAGAGGAAGCATTCAAGGCCA
GAAGAAGGGCTACAGGAAGTCAAGAAGGCAGTAGGAGTTG
GATCTTTGCAGGGAAGAGTAGGCCCAAACTTTGACCAGAG
ATTGTGATAGGAATAAGGACATAGTGAGAAAATTAGTCTG
TTTCCTTTACATTTAAGTTGATAAATTTTGGCACCACCAG
GAATTCGTAGGATTCTGAGAAGGAGCAGAGGTGAAGTAGG
AAAAGGAGCTCACTGCTCCTGCCATGATTTTTCTTCTTTT
CCCCTTGGGAAAAAAACAGCTTGGAACCTTCCAGTTTGCA
GCTTCTAGGAGTTCTGCCTATGGATTGGACACCTAAATCT
AGGATATGCAGAGTCCCTACTAAATGGCAGATTCCAGCTC
TTCTGGCCAAACCAAGGACACTAACAATCATGTTAGCCAT
GTGCCTGCTGCCTAGATCAGAACTCAGAGACACTGCAGGG
CCTACACAACCTGTCCGTTCAGGGATTAGGTCCAGATGTC
CTGAGAGATACTCACTAAGCCACTGGAAACTGTGTCAACA
GGTGCGTCTCCAATATCTGCCTAATCCTCCCTGGCATTTC
TAGGGCAAAACTTGAGCATCTGGGCTTCCGGGATTTTCTG
ATTGGGGCTACGTGGAGTGGGTTTGAGAAAAGAGACTCCA
AGTTAGGCAGAGAGAAAATAAGGCCCAGAACTTCTCACTG
TTCTTTTTTCCTCTAAGAACCATTCCCCCGCAACCCTGTC
TTTCAGCAAGGATACGTGGGCAACGTGGACCCGCAAATTC
TCTCATAACCCAAGCAACTCTAGAAAACAGCTCTCTGGCT
TTCAGATTCGGTTTTGTTCTTTTCTGAAGGTGAAGCCCAA
GATCATGGAATTTTCTCATCTGCTACATTTTGAGAGAGAT
GTGAGTGGCCACCCTGTAGCCATTCATTGTCCCATATTAC
CGCTGTGTGCTCCTGGGTGAAGGTGAAGATGTCTGGTGAG
CAGCATTTTTTAAGGGTTGGGTTTTTGGCTGCCTTTGTAA
TGGCAGAAATTTAAAGGCAGCCATGTCAGGGTTAACAGTT
ACCTGCCACCTGATCCAAGAGGACCCAGGTAGCTTACCAT
GTTGTCTCCCTGTCCCCTTCATCCACCAGCCAATCAAGAC
CTGACAGCAGACATTGATGAAGCTGCACTGGAAGAGACAC
TTCATTAGACAGATGGAGTTTAGCCTGCTGAGCAGTCTGC
TTCGGCCTCCGTGTGTGTGTGGAGTGGGGGAGGTGGGGGG
TGGTAAGTACAGTTTCCTTGTTTGGGGAAGTCAGGAAATA
ATGATCATGATGTAGGGCTGGAGGGACCCCGAAGAAAAGC
ACCACCCCCATGAAAGCCCAGCTGTTCTCCCGGGCTGAAC
CTACAGATGCTTTTGCCAAACATTCTGGATTTTGTCACTG
AACAAGGGGGAAGGCGGAAGGAGGAGAAGTGTCAGTATGA
AGACAGATTATCTCCTTGGGCTTTGTCCCCAGCATCTCAC
AGGGCCTCTGGATTTGCGAACTTGCCTTATTTGTTACTCT
GGTCTCACAGCTAGTTCACATAGTGGTTAAGCTGGAACAT
ACCATGTTAAGCTGGGTTTAAGTCAAAGGGAATTTCCCAG
ACTTCAGGTAAGAAACTTCAGCCAAGACGCAAAGCAGAGT
GATTAAGATGCTGGGCTCCGAAGTTGAACAGGTTTGGGTT
CAAATCCTGCCTTTGCCATTTATTTTCTGTCCTTGGAAAA
TTAAGTTAGTTAATGATAATTTCTTCATCTATGAAATTGG
GATAATATCTTTGCTACCATAGGGTTGTTGTGAAGGTTAA
ATAAAATGATATGTGTACGCTTTTAGCGTACATAGTAGGC
ACTTAGCAAATAAAATAAAGTAAAATAAAACTAGCAAACC
AAAACAAGCATAGGTAGGGAGGTGTTGCTGACATAGACCC
TGACCTGTCATATTCCTGAGCAGAGATTCTTTACCTAAGA
CCTTGTGATATTTGACAATATGTTTTATTTAACATTCTAA
AAATTTCTACTTTTCATTTTAAAATAACTGTTTTTGGTGT
GTAGGGCCTGTTTGCCCAATTGGGCTAGTTTTCTGGAAAG
CAATCTTAATTTGTAGCCCACTAAGTGTAGCAAATACTGC
TTGTATCTTGTCGAAATAAACCAAGTAGAGGTTAGCAACA
CATTGTTGAGTAAGTGTATAAGAAGGAATCAAAGTGCGAA
ACTGGGTTTTCATTGCTGAGTTTCTGATCCAGCACCTGGT
CTCACTGTCCTCCAGCATACCCGTAAAATGTAACTACTAA
GTAGAGTCACTAATGTCAATTTAAATAATAACCATAGAGA
GGCTCTCTTTAAAAAGAAAAGTTATTTATTTGAGAATAGG
GCATTGCAATGGGAATAATGTGCCTTAGTAAACTACATGC
ATACTCAGGGAGGTAAAGGAAAACAAAAGTTCTTACAGGA
AAAATGATGAAAATTACATAATTGTATTGAAATGCATATT
CTTGGCTACAAAGATCAATAACAATGGTGTTGCTAGTATG
ACGTTGGACAGGGAGTTGCTGGGCAGATGTCCTCACAGAA
GCATTTGTTGTGTAAGGCTATTATGGCCTTCGTGCAAGGT
TGTGGTTTTTGCAGTCTTTTGTGACAGTTTTGTTATCAGG
TGTACAAGCATGAGAACTCTCTCTTCACAGCCTTCCTTAG
CTCTATATTTGTCAAGGACTTTTTTGAAGACAAGTGACTC
CATTTTGATTCTGAAAACTTGCACACTAACTTATAACATC
TCCTCACAAACTTTACAAACTAAGAAACTTGCACACTCAA
TTACAGGCTCAGTCCCAATCTCTGCCAACTCATCTCCCCC
AGCCCCACCTGCAAACTCCAACCCACCTCCACTGACCCAA
CACACACATACAGTTCTTTAACCTCCACTTCTATGGTATC
GCAATTCCCCACAGCTCAGTCCTGCCCCAGGCACATGTAA
AGACCTATTAGGCTTTGGAGGCAGGCAGACCTAAGTTCAA
ATTCAGGTCTAACTTCCTAGGTATGTGACCTTAGGTAGTT
TACTTAAGTTTACTTACTTATTCTTTGTGCCTTGGTTTCT
TCATCTATAAATTGGGTTAATAATACCTATCCCACATTCA
TTTTCTAGATACAACCTCTGGCTTGTTACTTCCCTAACTT
TCCATCAGTTCCCAAACATTTCTGGAAGTTCTAAGCCCCT
TCAGAAAAAGTTCAAACACCACCCACAGAAGAAGGTCTAA
TCGGCTCTCCCTCTTGTTCTCCAACTTCACCCTTTCATAC
TGGCTTCTTCTAACTCTGATCAGCTAGAAGCAACCTCAGC
CCCATCTTGCTCCCAAAGGTTGGGGCCCCTACTCTGCTTT
TCCCTGACCAGCATGCCTATCCCACCTTCACCCCAGGACT
GGAGCCAACCCGTCCCCATGTAGATAGATCTTTCCAAACA
CAAAGCCTGCATCCTGCCCTCCTGCAGTCTGGAGCTCCCC
AGTGCTCTGTGCCCTGAGGGGATGTGCTGGAGGTTGTGCT
GTTGCTATGGGGCTGCCCTCAATACACCAGTCTCTGCAAC
CGAGGCCCTTACCATGCCTTCCCAGCCTGTTGTTCCCTTT
CCTGTCTGCTGCATGCTGATCTATAAGTGAGGATGGTAAA
GATGATTTTCCCTTCCAGAGTCACTCAGGAAGCTATACAG
TATATATTATCTGCAAAGTGCCACTCAAGAGCCCTCTTTG
GGACTTGGCTTCAGAGCTCAGAAAACTTCCTCCTCAGGAA
TGGTTCTTCATGCATTGAGGATACGTGTGATGTTTATAAA
GTGCCAAAACTCAATGAGAGAAGAATAAATGGCAGCACGA
TGCAACAGAGAACATGGGCCTGGAGTCTGAGGGGCTCTAG
TCCAGCACTGTCTCTTCTTCCCTGAGTGGCTACTTCTCTG
AGGATTTCTCAGTGTTCTCATTATGAATTGGGCTTAGCCA
TACCACTTCAGGGGATTACTAGGGAGATCAAATAAGATGA
GATGGTAATGAAAATGAACTAAAATCAAATGAAATGAAAT
GGCAATTACCATCATCATTAACCTCTTGGGGACTTTCCCC
TGGGATGGCCAGGCTATAGACTTCACGAGAGTTGAAACTG
CTGACATTGTATTCAACACTCTATTCCTAGGGCCTTAGCC
CTCTGCCTGAAATGGAGCAAGCTTTCCACAAATATTTGCT
GATTAGCCGCCCATTGAGTTTCCTGTCCTTGCAATGAGGA
GTTTGTACATGATCATGGTAAGCCTTTTTTCTCACCAGCT
ACAAAATGCTACCTACCCATAGCATGTGGTGGGGAAGGTA
TTAACTTTTTTTGTTTTAATTTAAAAATGAGACCCAACTT
TAAAGAGATGAAACTGGCTTTCTTGTGTCTCATACACTAG
GTGTGAAAGGCACTTGCAAAACGAGAATTCAAAAAATGTT
CTAAGTAATAGCAGTTCTGAGTAACATCACCACAAAAACA
TGTGTGGCCTCTCAAAGTGGCTACTTTGTAAAAGTTAACC
TCAATAGATATATTCTTGAACACTTATATTAAAAAAGGAA
AGAGTGGCTGGGCACGGTGGCTAACGCCTGTAATCTCAGC
ACTTTGGAGACAGAGGCAGGTGAATCACAAGGTCAGGAGT
TCGAGACCAGCCTGCTCAACATGGTGAAACCCTGTCTCTA
CTAAAAATACAAAAATTAGCCAGGCATGGTGGCTCACACC
TGTAATTCCGGCTACTCAGGAGGCTGAGGCAGAGAATTGC
TTGAACCTGGGAGGTGGAGGTTGCGGTGAGCCGAGATCGC
ACCACTGCACTCCACCTGGGCGAGAGGACTCCATCTCAAA
AACAAAAAAAAGCGGGGTGGGGGGAAGAGTCCCATGACTT
TGTAGGCTCATGGAGACAAAGAACGTTCACCAGGACCTCA
GCCTGTGCCAAGCACTGCTGAGCCCATCACAATGGAAAGA
AGCTTCCGAGGACTCAGCTACAGAAAGCACCAAATGTGGT
AGGAGGGGCCTGCTAATTAGACCAAAGCAGTCACACATCA
GCAGGTAAAACAGAGACAAGAGGAGGTGGGGCTGGGCTGG
GCTGAATCTTGGATGAATCAAGCCTTCCCATAGGGCGGGA
TATCCTGTCTAAAACAAGAGCCTTGGTTAAAACCCCTATA
AAAGATTCTCATCACACTGACCTGGTACTCCTCACACCAC
GTAACAGCCACTTGTTTCATCCCACCTGGGCATTAGGTAA
GTCCCCTCATAAGAAACCTTTCTCATTCTCAGTGTCTTGG
GGATCCGAGCTCATAAAACTGGGGCTGTCAGGTATGAGTT
TCCTTCAGAGCTAGCTGTTGGCATTGGGCAAACCAACGCT
AACATTGGGAAACATGCTCTCCTAAAGCAATCCAACTTTC
TCCTCCTCCCTGAGGCTGGCCCGGCAGGAGCTCCTGTCAC
TGGGAAACTATGTGGGCAGCTGCTATGGGGCCACCCATGG
GCCTTCCTGGATCAGCAAAGGTTTCTTGTTTCTAAGGCTC
TGGAAGCTTCTTTGCAGTGCTGAGAGTCTGTGGGATCAGA
ATCAGTTTACTTATGGCAACCTAGAACAGTAAGATCAAAC
TGTGTCATGAATGAAGGAGCTTACATGATTCCCCTCTCCT
ACACCAGGGTGATATTTAGGCAAAATATTTGTAGATTTAT
TCTAAGGAATCTAAAATGCAACTAAAAGGTCATCTTACTC
TTTCTATTATCTAAAGGTCAGTGGTTAAAGTCGGCTACAT
GGTTTTAAAAAAAGAAAGATATTTTTCATCTATGTTGAGG
AAAAATATTCCCAGTTTTTTACCTTGATGAAAAGTTTGCC
TGAAATTGTTGGTTACCAGATCCAAGAAAGGGTTTCTCCT
GAACAACCCACTTTTTGCTATAACCTACTGAGTCCTCATG
GCCACATTGATCTGCTTTTTCTAGATCTCAAGTCTCCTTC
CTTCCTTTTTTCTCTTTCTTCTTCTACCTATATCTGCCTC
ATCCCATCCTCGCTTTGGGTTTCCAGTTGCTGTGGGCTCC
ATCTCTCCTTGCATTTGAGACTTGTCATCTTTGATACCAT
CTCCTTTGGGTCTCTCCAAGGCTTCTGCTTAATGAATCTT
CAAGTCTCTTTTCCTCTTGTTCATGCAGCCAAACCCAGGC
CCCACCTCAACCTACCTCCAGACTTCTGGCTAATGAAAAA
GAAAAGCTTTCCCTTTGATTAAGAAGCAACTCGTAGGTCA
CCAGAAATCTGGACCTGATGGAGCCACATGCTTGTTGGGC
AAGCTAACTTTTCTGATAAGTCCCTGGGCTGTGGAGAGAA
GTGACATTCAGAGAAACTTGGGCCTTCAGAACTGGAAGGC
CTCACACCCAAAGAAGGTTCCCCCTCCTGAGCATTCCCAG
CAGGTGGTAGCCCAGCTTCTTCCCACTTTCCCCCCCCAAA
AAAACAAGAAAGGAGCGCTGTGTCCCTGGAATTCCTGCTT
GGCTCCCAACCAAGACAGGGGTTGGCTCACACGTGTATTT
ACTTCCTCTTGGTGTTCCCAATGGGACCCTAACACCTTGT
GATGAGCAAATAAATCCTGTCCACAGGGTACATTCTAGAA
AGCCCATTGCATTTGGGTTAAGGAGAGATGGATTCTAGGA
TTTCTTTGCTCCTTAAAAATTGTGTGGCCTAACTTCTCTG
AGCCTGTTTCCTCACCTATTAAAAAAAGTGGAAATAATAA
GGATTAGAAGAGATGATGCACAGGCAAGTGCCTTGTGAGC
AGTAGAGTGATTATATAAGTGTACAAAAATTATATGTGTG
TATATGTGTATAATAGCATAATAATTATATTTAATAAGCC
GCACTTAATATAAGCCAGGCATCTGCCAAATGCTTTTTAT
GAATTATGTCTTTAAATCTTCACAATAATCCTATAGAGTA
CTAATATCACCTTCATTTACAATAAGTAAACTGAGGCATG
GAGAGGCAGAGCAACTTGTCCCAGCTCACACCATATGTAG
GTGATGGGGCCAGCATTTAATCCTGACTCAGGAACCTGCC
TCCATCCTGTGTGCTCCTCCTTCCCACACATAAGATGTAT
TACGTAGGAAAGGACAAAGGAAGACCAAAAACAGAGCTGA
ACATGCAAGGAAAGACCTAGCAGCAGACATGCTCTAAAGG
AAACAGCTGAGGTTGATTAGGGAGCCTCCAAGGGGATTTT
CCATCTTGTCCAGGTTGACTTCAAAGATGCCTCAGTTACT
GCGAAACATTAATGGGATCATCGAGGCCTTCAGGCGCTAC
GCAAGGACGGAGGGCAGCTGCACAGCGCTCACCCGAGGGG
AGCTGAAAAGACTCTTGGAGCAAGAGTTTGCCGATGTGAT
CGTGGTACGGTGTGCTGAACTGGGTGGCGAAGGGACATAG
CAGGAGAGTGAAACCTTGTTTGCCTGCAGAGGCCTTGCCT
GGGGAATTTGAGGAGGCAGCAGATAAACCCAGGCCTGCCA
GGACAGATGGCAACTGTGCAGGCAGAAAAAAAGGTGAAAG
AACTGGAGATGGTCATGGGAGTTGGCAAGTCCTGGCTCTT
TAGATTAAAACCTTGGTTTTAATTAATTCTAACTTAAAGA
CAAGGTAAAGAGACTCTAAAAGGACAACTCAGAGAGGAGC
ACAGCCTTGGACAGAATGAAAATAACTGCTGCTTTCTGCT
GCCTCTTACATTTGATATAGTAAATATTTCCCACGTCTAT
CTGAAATGTAATCATCCATTCATAGGCATTCATTAGAAGC
ATAGCTCTGGGCTTGCACAAAGCAGTTATTCAAAAATATT
AGCACACTGATCACATCAGAAACGAAATTTTGAAGAGCAG
GTTGTTAACAGCTAGGGGGAGACTTCGGGGCCCCACCCCT
CCTGACAAACCGGAACCAAGGCCTGATGCACTTTCCTGTC
TTTGGTTTGCATCTAAAGCAACCGGGATGATGATGGCCTC
GGGGACAAGGATGTATGGGCACAGAAGGATGCTGCGTCCA
CATGCTCAGGACAGCCCTGTAGGCCCACTGCATCCCTCCC
TCTTTATCGTGGGAAAACATCTGGGCCTCAATGAGGAGAG
CACAGAATTCCCATGGGGCTGTGTTCCCAACCTGCTGCTC
TTTGTGCTGGGCCTCCTGAAGAGACTAAGGCTTCAGTGCC
AGGGGCAAGATGCCAGGGGCAGCTCAGTCAACCTCAGAGC
CCAGAAAGTTGCATTGTGAATTCAATAATTTATTAACTCT
TCAATAAACCTGTATCTAATTTTCCTGCAGCGCAGAAATT
GTGCCAAATAGAGGCTACAAAACAAAAAATGCTCCCTACA
CTTGAGGGAGAGAGACAGGACTTAAAAAATAAAAAATAAA
GGCAACTAAGTCTTGCTGCTGCTCTAGCCGTATGTGTGTG
GAGTGTGGGGTCTATGGCAGGGGAAGCTGGCAGCAGAGTG
GAAGGGGCCTGCCCATGTCCTCCTCAGGGGAGGGATGCTG
ACTTCACCTCATCTTCTCCTCAGAAACCCCACGATCCAGC
CACTGTGGATGAGGTCCTGCGTCTGCTGGATGAAGACCAC
ACAGGGACTGTGGAATTCAAGGAATTCCTGGTCTTGGTGT
TTAAAGTCGCCCAGGCCTGTTTCAAGACACTGAGCGAGAG
TCCTGAGGGAGCCTGCAGCTCTCAAGAGTCTGGAAGCCTC
CATTCTGGGGCCTGGCAGGAGCTGAGTGAAGGACAGAGAG
GGGGCACTGAAGTGGGAAGGGCAGGGAAAGGGCAGCATTA
TGAGGGGAGCAGCCATGGACAGAGTGAGCAGCCTTCCAGA
GGGCAGAACAGGCCTGGGGCTGAGACCCAGGGTCAGGCCA
CTGGCTCTGCGTGGGTCAGCAGCTATGACAGGCAAGCTGA
GTCCCAGAGCCAGGAGAGAACAAGTCCGCAGACACAACGC
TCTAGGCACACAGAGCAGACCCAGAGAGCTGGAGAAGGCA
AGAGGCATCAGACCACAGAGATGAGGCCAGAGAGACAGCC
ACAGACCAGGGAACAGGACAGAGCCCACCAGACAGGTGAG
ACTGTGACTGGATCTGCAACTCAGACCCAGGCAGGTGCCA
CCCAGACCGCAGAGCAGGACAGCAGCCACCAGACAGGAAG
AACCAGCACCCAGACACAGGAGGCCACCAATGACCAGGAC
AGAGGGACTGAGATCCATGGTCAAGGCAGGAGCCAGACCA
ACCAGGCTGTGACAGGAGGACATGCTCAGACACAGGCAGG
GTCACACACCCAGACACCCACCCAGACTGTGGAGCAGGAC
AGCAGCCACCAGACAGGAAGAACCAACACACAGACACAGG
AGGCCACCAATGACCAGAACAGAGGGACTGAGATCCACAG
TCAAGACAGGAGCCAGACCAGCCAGGCTGTGACAGGACAT
GCTCAGATACAGGCAGGGACACACACCCAGACACCCACCC
AGACCGCAGAGCAGGACAGCAGCCACCAGACAGAAAGCAC
CAGCACCCAGACACAGGGGTCCACCAATGACCAGAACAGA
GGGACTGAGATCCACGGTCAAGGCAGGAGCCAGACCAGCC
AGACTATGACAGGAGGACATGCTCAGACACAGGCAGGGTC
ACACACCCAGACTGTGGAGCAGGATACAAGCCAAACTGTA
AGCCACGGAGGGGCTGGAGAACAGGGGCAGACCCAGACAC
AGCCAGGTAGTGGTCAAAAATGGACACAAGTGAGCAACCC
TGAGGCAGGAGAGACAGTACCAGGAGGACAGACCCAGACT
GGGGCAAGCACTGAGTCAGGAAGGCAGGAGTGGAGCAGCA
CTCACCCAAGGCACTACATGACAGAAGGGCAGGGAGACAT
ACAGCCCACTGTGGTTGGTGAGGAATGGGTTAATGACCAC
TCAAGGGAGACAGCAATCTTCAGGCTGGACCAGGGCAACT
TGCATACCAGTGTTTCCTCAGCACAGGGCCAGGATGCAGC
CCAGCCAGAAGAGAAGCGAGGCATCACAGCTAGGGAGCTG
TATTCCTACTTGAGAAGCAACAAGCCATGACTCCCCCGAC
TCCAATGTCCAGTACTGGAAGAAGACAGCTGGAGAGAGGT
TGGCTTGTCCTGCATGGCCAGTCCAGTAGGTGCATCCCTA
GACATCAGCTCTTTATTATACAGCTTCCCTTTTAGGTCTT
TCTCAATGAGATCATTTCTGCAAGGAGCTTTCTGTCTTAA
ACTCTTCTTTTTTACCTGCTTTGTGGTGCAGACCCTCTCA
GGAGCAGGAAGACGCAGAGCAAGTCACCCCTTTGTACTGA
ATTGTCCTCATCTTGTGGGGGTTTCAGGACTATTTTTATC
TCTGACATCTATCTATTGCCCAATCTACCCTAATGCATCA
ATAAAACCTTATGCAACTGGCCTCTGTGTCTCATTCAATC
ACCTTCTGTTGACATTACAGGCCAAGGGCTGTAGAGTTAT
GAGATGATGAACTGGACATAGTCCCTACCTTTGAAGAGCA
ACTAGTTGAGAAGATTATTCTATGAGATTCCTGCTATATA
TCATACTTAATACTTGGCAGAGATGGACCAGCTAAAGTTT
CGTAGAAAAGGTGCTTTCCTTATGATGGCCCTGAAAGGAC
AATTAGTATTTAGATAGGCAAAATTCTTCTTGGTCTTTCA
CTACCTCTAATTCTATAGTGTTAAACCTCTATTTACCTGT
TAAGGTCACACAGGAAGGCTGATTTAAGATTACCAAGAAA
TGGAAGAAGGTTCCCAGTGACTGTGTAGAGAAAGAGCGAG
AAGGTTTGTGTTACCAGGTACTAAGCCAGGGGCCAGAATT
TTGTGCTTCCCTTCCTACCTTCCCATCATTGTCAGCTCTG
ACCTCTCATGATGTCTCACCCACCAGATATAAGCCATGTT
ATGGGGTAGAGACTATCAATTCTGGTTTATTATAAGAGTG
ACCAGAAGAACAGTTTTTAAAATAAAGATTCATAGAGCTG
GCCACAGTGGCTCACGCCTGTAATCCCAGCACTTTGGGAG
GCCGAGGTGGGCGGATCACCTGAGGCCAGAAGTTCAAGAC
CAGCCTGGCCAACATGGTGAAACCCCATCTCTACTGAAAA
TACAAAAATTAGCCAGGTGTGGTGGTGGGCCTCTAGTCCT
AGCTACTCAGGAGGCTGAAGCAGGAGAATCTCCTGAACCC
AAGAGGCGGAGGTTGTAGTGAGCCGAGATCGCACCACTGC
ACTCCAGCCTGGGCAACAGAGCAAGACTCCATCTCAGAAA
AAAAAAAAAAAATGATGTATAAACCTAACCCTACAGATGC
TGGTTCTAAAGTTTGGAGCCAACTAATATTGTTTAGGAAT
TTCTTGGGGGTCTTGTGCTTTTGTCAGTAGAGAGGACTAG
AATCTCTGAAAGATTTCCCAAGACAAAATAACTAGATCCT
GCGTAAAGCATTTTTTCCACTGCGTTATTGGTTTACAAGA
AGTAAGGGAAATCGCTAAGGAAAAAACAAAATGTGGAATA
AACAACAACCAAACAAAAACAAAATGTAGGCTAAATAACA
ACCTCCAAAGACATCCACAACCTAATCTCGGAAACCTGTG
AATATGTCACCTTATATGGCAAAATGGGACTTCACAGATG
TGATTTAGTTAGGAATCTTGAGATGGGACAGGATGGGGTT
ATTCTGGATTATCTGAGTGAGTCCAATATAATCACAAGGT
TCCTTACAAGAGTGAGATAAGAGGATCAAAGTCAATAAAA
GGAAGTGTGGTGATGAAACCAGTGGCTGTGGCCATGTGCT
ATGAGCCAAAGAATGTGTGGAGAATAGAATCTGGAAAAGG
CAAGACATTTTCTTCTAGAGCCTTCAAAAGTAACATAGCC
CTTCTGCCACCTCGATTTTAGACTCCTGACCTTCAGGGCT
GTAAGAGAATAAAATTTTTGTCATTTTAAGGCATTAAGTT
TATGGTAAACTGTTACAGTGATGATAGAAAACTAATATAC
CAAACAAAAATCTAGAGCTGGAGCCAGAGTAGTAAAGGGT
AAATGTGTGAAAGGCAAGGTTGCTCTTCTGAGGAAAGTAG
ATTTTATATCGATTCACACTGAATTGTAAGTACAAAGACC
AAAGAAAAACAGCAAAGAAAATGCAAAGACTCAGGGAATA
TTGCTCCCATGAGCCCATTCTGGGGAATCTACTAGAGAAT
CAGCACACATACATACACACTAAACCCCGAATCATAGAAC
TATTTGGCATACAATCTGATGATGCACATTTAAATATATT
TCACTGTAGAACTAAGACTACATAATATGGATAAAGGTGA
CAGAATAGCATTCCATGTTATATGCACTGAAAATTTAAAT
ACAATACAGCTAACAAAAAAATGAAAGGAGAAAGAGAAAG
CATACAGAAAGTAGAATGAGCTCCCTGAGTGTCTTAATAT
AAGCATATGCTTACAAGGAAAAACTGGGAGTAAAAGGATA
TCACTTCACATTAGATACTGAGGAAAGAAGAAGGAAGATA
AGGTGAAAATTTCCAGAAAATTTCATTATTACTTAGAGTA
GGAAGTGAATATGCCATTTATTAAAGCGAAGGGGGAATAC
AGAATACATATTACATAAAGATATACTATAAGATGACAAC
ACAAATACGAACCTTCCTCAACACCAAAAGACATTCTAGA
AAAAAGCAGATAACACAGACAACAGAGTGGATGATGTTAT
TTATGTAAAAGATATATATTTTCATAAATAGGACATAAAA
GAGTGTGATAGACTGAGGTCAAACATATTTATAATAATAA
TGTCAAGAGCTTAACTCACTACCAGACGAACAAGTTGCAT
TATTAACTCTATACAAGTCTATGCTCCTTACAGGAGGTAT
GCAAATCAAAGAGAGTCAGAAAACAATTTGTAAACGAGGT
GTTTGAGTTAATATATATCAGGAAAATGCAGGTTAAAACA
AAATTTAGAAATCGGGAGTCATGATGTTGATCCCAGATTA
GATCAAAAAGCATTAAATAAGACTAAGAAGGATGCTTTAA
AATGCCAAATGCTATAATTTCACAATGAAGATATAACGGT
TTTTAATATCTATGCATTCAATAATGTAGCACAACTCTGA
TGATGCAGAAACTATAAGAGATACAAGGAAAAACTTAAAG
AAAATAACACAGTAATAATAGGGCACTTTAATCATCTCTC
TCAGCTCAAGACAGTAAGTGTAGAGAAGAAACAGTGCATT
CAGTAAGATACAAAGAACTCTACAGACGTATAGTCCAGCA
ATGTATTAACCTAACAAGAAAAAACTATACCTTCTACACA
TGAAATATTCAATATCAGGTCACAAAGAAAATGTCAACGC
ATTACTCAAAACTAGAAATAGGCCCAGGTGTGGTGGCTCA
CGCCTGTAATCCCAGCACTTTGGGAGGCTGAGGTGGACAG
ATTGCTTGAGCTCAGGAGTTCAAGATCAGCCTGGGCAACA
TAATGAGATCCCATTTCAACAAAAAGAAAAATACAAAAAT
TAGCGGGGCATGGTGGCACATGCCTGTAGTCCCAGATACT
CAGGAGGCTAAGGAAGGAGGATCACTTGATCTCAGGAGGC
AGAGGTTGCAGTGAGCTGAGATTGTGCCACTGCATTCCAG
CCTAGATGACAGACGGAGACTCTGTCTCAATAATAATAAA
AATAATAATAATAGAATTATTTATTTATTGCTTTTTCTTT
TCCTTCTTTTCGTGTTTTTTTTTGTTTTTTGTTTGTTTGT
TTTGTTTTGTTTTGTTTTGAGACGGAGTCTCGCTCTGTCG
CCCAGTCTGGAGTGCAGTGGTGGGATCTCGGTTCACTGCA
AGCTCCGCCTCCTAGGTTCAAGGCACTCTCCTGCCTCAGC
CTCCCCAGTAGCTGGGACTACAGGCGCTTGCCCCGTCGCC
CGGCTAGTTTTTTTTGTATTTTTTTAGTAGAGACGGGGTT
TCACCGTGTTAGCCAGGATGGTCTCAATCTCCTGACCTCG
TGATCCGCCCGTCTCGGCCTCCCAAAGTGCTGGGATTACA
GGCTTGAGCCACTGTGCCCGGCCTCTTTTCCTTCTTTTCT
TCCTTCCTTTCTTTCTCTCTCCCTTCCTTCCTTCTTTCCT
TCCTTCCTTCCTTCCTTTCTTCCTTCCTTCCTCTCTCTCT
CTTTCTTTCTTTCTTTCTCTCTCTCTCTTTCTGCCTCTCT
CTTGCTCTCTCTCTTCTTCTCTCTCTGTCTCTTTCTTTTC
TTTCTGAGACAGGGTCTCACTCTGTCGCCCAGGCTGGAGT
GCAGTGGCATGATCTCAGCTCACTGCTGCCTCCAGCTCCC
AGGTTCAAGCAATTCTCCTGCCTCAGCCTCCCCAGTAGCT
GGAATTACAGGCCCTTGCCACCACACCTGGCTAATTTGTA
TTTTTTGTAGAGAGGGGTTTTTGCCATGTTTCCCAGGCTG
GTCTCAAACTCCTGAGCTCAAGTGATCCACCTTCCTGAGC
CTCCCAAAGTGCTGAGATTACAGGCATGAACCATTGCCCC
TGGTCACAAATAGCATTCTTAAAGGAACGTGTAATAGTGA
TGGATTTTGCCAAACCTGTGTTGTTGTTGTTGTCTTTGGA
AATTAACAACATATATGTAAACACACACACACATTATTTT
AAAACTCTCGAATAAAAGGAACTGAATATAAAATGAAATT
GCAGAATTTTTGGAAAACGATAATTAAGCTAGACATATAA
GGATCTGTAGAACACAGCTACATGAATTCCCCATAAAAAT
TAATAGAAGTATAAGTTCACAACTAAAACAGAAAAGCAGT
CAACAAGTAAATAAGTAAGTAAATGAATAAATAATCCTTT
TTTTTTTTTTTTTGGACTCAACGTGTAGAAAAATCAACCT
AATTTTGAAAAGAGTGAAAAAGGTGGGGTGGGGGTAAGAA
AGAAGGCACAAACACACAAAATAAGAAATAAGAATGGGAA
AAGATATAAACAGATAGCTCACAAAATATACAAATGATGC
TTAAATATATGAAAAGATGATAAAGTTGTTTGTAATACCA
GAAGCATAAACCAAAAGTATACTGAGATATGATTCTCACT
ATCAGCTTGACAAAAATTTGCAAGTTTGAGAAGAGATGAT
GATAAGGCTGGGGAGAAGCAAGCATTTTCACACCTTCTGG
TGGCAATGCAAAATGAGACAGCCTCAATGGAGAGGAATTT
GGTACAGTTCAGCAATACTACATGTGCCTGTTTTGTTCCT
GCTGTTTCTTTGGTGTCTGAAGTAGTGCCTAGCATTCAAT
CATTATTTGTTAAAGGAATTGGATGTCCTAATCTTTCCTG
TCACATACATAAATTAACATAATCCCTACACAGACATGTG
CCTATGGAAACATAGACATAATCAAGCTCATAGCAAATAA
GAAAATGGAGTTTCTTTAGTGTTGTCAAAAGTTATGCAGT
TAGAAAGAAAGAGACAGAGATAGGACTAAACCCAGGTCCT
CGGACTGTCAACTCAGTGTCAGCTCAAACCTCACAGAGAA
GAAAGGGCACCAGAGTGTATGAAGATCCATCCGAAGGGGC
TGGGGAGGAAACCATAGAAAGTGGTCCTTCCACTTCTCAC
CTCCAGCCTTAACAGGAAGTCTGGCCACGAAAATATGGAG
AAGACACCATCTCAGCATCCATGTTCCGAGGGCCTTGCAG
GAATAGGGAGGTTATGAGTGACCATTCTTTTCAACAGTTA
GAGTTTGGCAAATGTGTCTATGACTCAGAAAGGATGTTCT
CTCAAAGCAGTTCAGAGCTCAGAGGTCTAAGAGAGGGGCC
CTAAACCCCTGTGACCATAAGGCATTCATGTAACATTCAA
GGCAACTAGGCTGCTCCATCTCAGGCCCACCCTCTCCATC
TCCTGTAGGGACTTACCGCCCATCCTTGACTTTTAAAGTT
TGCACATAGAGGCTTCTTTCAAAAAATGTGCATGCTATTT
TAGAGACAAGAGGGAAAATTTATGGAAAATACAGAGACTT
GATGGGAATGAAGTATGTTTACACTTTCTGAGACAGACTC
TATTTTTTTCAAAGGATGGACAAATCATCCTTACAAATCA
TATCAAACACATTGAAATGTACACACAGACCACTTAAATA
CAATTTTTGCTGAAAATTTTTTGAAAAAAAATTTTACAGT
TTTGTTTTTGGAATTAGGACATAAGTTGTACATTTGCCTC
ATTTTAGCTATGACTTCCTTGCAGTTGCAAAGAAGTTGCA
GAGCACATTTTTGAAAATATATATATTAAAATTGCTTAAC
AAGTAAGAATTTTTTATTAATACTAAATTTAACAATAGAT
GAGATTCACAAAGTTTTGTATCTAGACATTTAAATTTAAA
TGTTCATAGATTTCCTTTGCACATTTATTTTGGAGCTGAC
ACACAGGTATACCTATGGAAAGACATCTATTTATTTTATT
TTATTTTATTTTTGTAGACAAGAAAATCTTTTATTTTTTA
AACCACAAATTGTCAGCAGGTGGTCATAACTATCCATGTT
TTATTAAAATCACATAAAACCCAGGTACAAAAGCATCACT
GATTATTGCTCCAGAGAAACTGCATGAAAAACTCAAATAT
GCACAGTAAAAACACCACAGTATGCACAGGACTAAATTTT
AAAGCAAGTGCGTGGAATGCTGAATCCATCTTACACACAG
CTTCCAATATTCAACTGGTATTTATTTTACTTGAGGACGA
TGGAACTTTCCAAAAAGCGTGATTATGAGAGGGGAAAATG
TTGATCCTTACATATTTTTGCATGCCAACTAGTAGAGTCC
TAAAAAATTAGCATTTAGAAAATAGTAAAAACAGCTTTTA
AAAGTTGACCCAAGGGATACATAAAATTAACCCCAGTTTT
TCATGACAATTTATTCTCCCTAGTTAACTACAGATTCACT
TTTCTGTGCCTCTTCAGCTTTAGTTTCATCATTTTCAGAT
GGTGCAGTACCTTCCTTTCCAGCTTCCTGCTTTTCCTTTC
TTCCCTTTAGCACCTCTGCTAACCTTTGCTCCAGGTTCTT
TCTTAGCAGATGTTTTTCTTTGTTTGGGTGCAGGTTTTGG
TGGAGGAGGTTTTACTGACAATCTGGGAGACCATCTTGTG
GGCTCCCGTTTAGTTACTTTGGAGCCATCTTTGCCCTCTG
TATTCTCTGAAGACTTTCTCTTCTGCATAGTGGCTATGTC
AGTGCAGCAAAAAGTAAAGCGATGGGGTGGAACTGCTGCG
CTGCCTCTGAATGCTGCCTCTGCCACTGCAGCTGCTCACA
CACAGGGCACAGCATAGCCCCTATCTATTTATGTTTGATT
CAAATATTTTTGTTGGCTCTTGCAGAGCTCATAAGTCCCA
GTCACATTGGATTGGTCGTAACGTGTAAAATGGCCCTGTC
CCCAGGGACACTCAGGGCTGAAGCCTCACTTCAAAGGCCC
AGAAAACCTCTTTCACCAGGTAGCTTCCCAGTCTGCATAG
ACGGCAAGTATACTGTGCTGCTGTCCCCTAGTGGCAGATA
CGACTAATACCTGTAAAGGAGCTCCGGCAGTAAATGTGAT
TCTGCTGGAATGGAAAGGAAGTTGGCATCAGACGTAGGAA
TGGGCTCAGTGGTGTGGTCTTGGGCACAGCAGCACCCAGA
GTAAGTGGCCCTGAACCCTCAGTAGTGAAACTACCAGTAG
TGAGAGCAGCCCCAGGCTGCTCTGAGCCATGGGGCTGAGT
GTGTGTGTGTGTGGTGTAAGGAGTGCCTTTCATGGAGCCA
CTCCTACTGGCAACTATCTTCCAAAAACTATATATCTACA
TCATTTCCAGGGCCTTGGCTCACTGCATGAGGATGTCCTG
ATTATCCCACCTAGGAAAGCACATTTCTGGAGCAGTCCCT
ACAGAGAGGCAGGGAGGTCAACATCCTGTGGCTGTGTCTC
CTCAAGGCAGAAAGTGATGGTCTGTGCACTTCTCCTAGGA
GCCCTGAGACCAAGGCTATAGTCTGCTGTTGTCCTGGTCA
CTCACAAAAGGCTGTGGATTCCACTCTCAGGACTGATGTA
GGCCACCACTCAGCTCTGTGTGGCACGTCCTCAGTGTTCC
CCGTTTATACACGAACTACAAGTAATTAATAAATAATGGT
TCCCCTGGCCACATCTTTAGAAAGTAAGCAGGGTTAGGGC
TGGATTGAGCACATCTATTCTTACCTACTTCCATTTAATG
GAGGGAAAAAAACTAAGAAACTAAAGCAGCCAAATGACTT
TGCCCCTAAGGTCTGCATGAGTGGTGAGAGGCTTATAGAT
CCACAAGACCTAGTTCTTTTAGAGTGGATGAGGGTGAGGG
TGTGGGCCTGTTGGAACAGACAAGGCTAAACTTTCAAGGC
AACATCACCTCCTATCCATCATGGCTGAAAGGTGCCTCTT
GACCTTCTTCTCACAGTACTAAATACCCTCCAGGGGAGAA
GCTCCCTGTTCCATGGTATTATCAGGTGGTTATGAGCCCA
TGGCTCTGGGTGAAATGCAGAGGAGACACTGGTTCCGGTT
TATTTAGGGATTCTCTGGAAAAGAGCTGATATTGCAAAGT
GACGAAAAGAAGAATAGGTTTTGGAGAGGTGTCCTGGGTG
CCAACATAGTAACACACACTTTTGGAATTCTCTGGTCTTC
TGTTTGGAAAAGAAAAGTAAATCAGTAAGGTAACCAGATA
GCCAGGTAATGTTCCAGACCCACGATTTTTGTGTTTGTTT
TGGATGTTTTCCTTTTATTTTTAGTTGACACATAATAATT
GTATGTATTTATGGGGTATAGAGTAATATTCTGATACATA
TATACAATATATAATGATCAAATTAGGGTAGTTAGCATAT
CCATCACTTCAAACAATTGTCACTTATTTGTGTTGGGAAC
ATTCAAAATCCTCTCTTCTAGCTTTTAGAACACAGACAAT
AAATTATCGTTGACTATATTCACCATACAATGCTATAAAA
CAAGGGTGCCCAAGTCCATGCCCTGTTAGGAAACAGGCCA
CACAGCAGGAGGTGAGCGGCCAGAGAGTGAGCATTACTGC
CTGAGCTGCACCTCCTGTCGAACACTATTGTGAACTGCAC
ATGCAAGGGATCTAGGTTGCATGATCCTTATGAGAAGCTA
AGGCCTAATGATCTGAGGTGGAACAGTTTCATCCCAAAAC
CATCCCCTCAGCCCCTGGGGACCTTGGAAAAATTGTCTTC
CACAAACCAGTCCCTGGAGCCAAAATGGAGACAGCTGCTG
TGGAACATTAGAATTCACCTCTCCTATCTAGTTGTAATTT
TGGATCTGTTAAGCAACTTTTCCCAATCTTCCCCTCCCCT
CTACTCTTTCCAGCCTCTAATGCCTCCAATTCTACTCTCT
ACTTCCATGGGATCCATTTATTTTTACTCCCACGGGGCAA
ATAAGAACACGTGGTCTTTATCTTTCTGTGCCTGACATTT
CACTTAATGTAATGTCCTCCAGTCTCATCCATGTTGCTGT
GAATGACGGGATTTCATTCTTTTTTAGGCTAAATAGTATT
TCATTTTGTATATACACACATTGTCATTATCCATTCATTT
GTTGATGGACATTTAGGTTGATTCCATCTCTTGGCTACTG
TGAATAGTGTTGCAATAAACATGCAGTTGCAGGTATCCCT
TTGATATACTGATTTCCTTCCCTTTAGATACATACCGGGT
AGTGGGACTGCTGAATTATATGGTAGTTCTATTTTTAGTT
TTTTGAGAAAAACTTCATACTGTTTTCCGTAATGGTTGTA
CTAATTTACATTCCCACCAACAGTGTATAAGAGTCCCCTT
TTCTCCACATCCTCACCAACATGTGTTATTTTTTGTCTAA
TAGTCCTTTTAACCGGGGTAAAATGATATATGATTGTGGT
TTTGATTTTCATTTCCCTGATGACTAGTGATGTTGTGCAT
TTTTTCATAGAGCTGTTAGCCATTTGTCTGTCTCCTTTTT
AGGATATCTATTCAGATTCTTTGCCCACTTTTAATAGGAT
TATTTGTTTGTTGTTGAGTTCCTTGTATGCTTTGAATATT
AGTCCCTTGTCAGTGAATAGTTTGCAAATATTTTCTCCCC
TTCTACAGGTTGTCTCTTTACTCTTTTGTTTGCTTTGCTG
TGGGGAAGCTTTTTGGTTTAATATAGTTCATTTGCCTATT
TTTGATTTAGTTGCTTGTGCTTTTGAAGTCTTAGTCATAA
AATCTTTGCTCAGACCAATGTCCTGAAGTATTTTCCCTGT
TTTGTTTCAGTAGTTCTATAGCTTTAAGTTTTATGTTTAA
ATCTTTAATCCAGTTTGAATTAATTTTCATATATGGTAAA
AGATAGGGGTCTAGTTTCAGTCTTCTGTAAATGGTTATCC
AGGTTTCCCAGCAGTATTTATGGAAGAGGATGTCCTTTCC
CTAATGTATGTTCTTGGTAGCTTTGCTGAAAAATCAACTG
GCTGTAAATATGTAAACTTATCTCTGAGTTCACTGTTCTG
TTCCATTGGTCTATGTCCGACCCAAGGTTTTTCTCAGGCT
TTGTATAATTTTGTATTGAGCAAGCAGGAACTCAATCAAT
GCATGTTTTTAAATTTCCTAAATAAATAAATACAAATCCT
TTTTAAAGTAAGAAAAATTAGCCGTGAACCATCATATATT
TATCACAGAGAAATCAAAAAAGACCCAAGCAAAGAGATTA
ATATTTTTAAAAACCAATACCAGAAATAACCACTGTTATT
TAATTCCTCTAGACCCTCTTCTATATGCAAATTACCATAC
AGACATCTAAATGAAAGTGTATGTCTATATGTGCAAATTT
ATATGTAAATTATATCTATAAATTGTATATTTATATGCAA
AACATATACAATATATACCTTTTGCAAACCATATATGCAT
ATACACCTATATACTCTACAAATATGTATGGCTGTGGAAT
AGCTTCTACAGACTATTTTCAGTGATTTAGGGCAGCCCAT
GTTAGTAGAGTTTGGTGATTAGGACTGTGTCCTTGGGAGC
AAGTTTACCTAAGTTCAAACCTCGGCTGTGTACCTTAGAA
GAGATGTGTCCTTGATCAAGACACATACGTTAATTATCTC
ATCTCTAAAGTGGAGAAGATAATGGCATTTCCTCACAGGT
AGTTGTGAGAATAGCTAAATCCGTATATTTAAAAGTGCCT
GACACATGGCAGGGTAAGCCCTCAACAAGTCTTTTTTTTC
CCATCAATTTTCATTTCCTGGGGTACATATGCAGGATGTG
AGGGTTTGTTACACAGGTAAGCATGTGCCATGGTGATTTG
CTGCACAGATCAACCCATCACCTAGGTATTAAGCCTCAGC
ATCCATTAGCAATTCTTCCTGATGCTATCCCTCTCTGCTC
TGCCAGACGCCAGTGTGTGTTGTTCCCCTCTATTTGTCCA
TGTGTTCTCATCTGTTCGCTCCCACTTATAAGTGAGAACA
TGTAGTGTTTGACTTTCTGTTCCTGCATCAGTTTGCTGAG
GATAATGGCTTCCTGCTCCATCCATGTCCCTGCAAAGGAC
ATGATCTCATTTCCTTCCTTCTTATGACTACATAATATTC
CAGGGTGTTATGTACCACATTTTCTTTATCCAGTCTATCA
AAGAAACTATCATCAGAGTGAACAGAAAACCTACAGAGAG
GGTGAAAAATTTTGCAATCTATCCATCTGACAAAAGTCTA
ATATCCAGAGTCTACAGGAAACTTAAACAAATTTACTAGA
AGAAAACAAACAACCCCACTAAAAAGTGGGCAAAGGACAT
GAACAGACACTTCTCAAAATAAGACATTCATGCAGCCAAC
AAACATGAAAACAGGATCAACATCACTGATCATTGGAGAA
ATGCAAATCAAAACCTCATTGAGATACCAACCATCTCACT
CCAGTCAGAATTACAATTGTTAAAAAATCAAGAAACAACA
GATGCTGGTGAGGTTGTGGAGAAAAAGGAACACTTTTACA
CTGTTAGTGGGAGTGTAAATTAGTTCGAACATTGTGAAAG
ACAGTGTGGTGATTCCTCAAAGATCTAGAAGGAGAACTAC
CATTTGACCTAGCAATCCCATTACTGGGTATATACTCAAA
GAAATATAAATCTTTCTATTATGAAGATACACGCACTTGT
TTGTTCACTGCAGCTCTATTCACAATAGCAAGGACATGGA
ATCAACCCAAATGCCCAACAGTGATAGACTGGATAAAGAA
ATTAAGTTTTAAGTGAAGCATTTTTTAAGGCCATTTATAA
AGCAAAGAATGTTTAAAGAAAGAGAAAAAGATAAATATGG
CCCTAATCAGACAGACCCTCACCCAATATAGAAGATTCTC
ATGGGCTAGACTTTCATTCTATGAATATAATTGTGGCTTC
CAGCAGGTGGTCTAGACCACGGCTTAACCTGGGGATTTCC
ATCTCAAAGAAAACCTAAGGACTAGGGCTAAATCCGTGTA
TTATTCTAAATGTACCAATGTAACACCAACACTCCCGCCT
TCTCTCCCAAGCCCCTGTCCTGTCCATCAGCTTCTCACTG
TTCCATTTCTCTCCCACTCAAGACTAAGCTGCTAGTCAAG
AGGATATGAAATCGATCTCTAATTGGTTTATTTTCCCACA
GGATTCAGGCAGAGGAAGGGAGGTCATATGTCATTGGAGA
GGGCATAGTCAACCATTTCCAACTATTGCATCTGACTTAG
AGAGGAACATTTAACGAACTAAAACAATTGGAGCCACATT
GACAAGAAAAATCTTTTTTGTTGTTTTATGATACATTTCA
TCATGTATCATAACATACTCATCGTTTAGGTTCCTTTTGT
TTTTATTTCAAGAGGAAGTCACTATCTGCAGAGGAAAATT
CCCATATACAGGCTGAAATCTACCTCATTTTTCAACCCTA
ATCCCAAATATAAATAATCACAAATAATACAGAATGCTAT
GTTATATGCTGATTTGTATATTACTATGAATTTGTAAGCA
CCAAATTTGTGCTTGCCATACTATAAAATGAACCAGACTT
AGGCTCTAGCCTAAGGAGCTCTAGTCAAGGAGCTAGCATG
AAGTTAATACATGAGAAATATATTGAAATAACCAAGGAAT
CTTATCTCAGAGTGCAAAAACCCATGCCCTCTGCCTGTGA
ACTCCCAAACTAATCTTAGCCTTTATTATATGGTTCCAGA
TGGCTCTATTACAGCCATGATCAATTCTTCAAATGACTTT
TTGGGCCTCATTTTCAGGTGCAGAGAAATATATTTGTAAA
GGAACTCTACTCTTCATGACCATAACCTCCCTCTCCCAAA
ACAACCTCTCTCATTTCATCAGGGATCTTTTCCCACTGCC
TGCTACTCACAACAAACACATAGTTGCCCTCATAAAACAG
ACAACTAAAATCTACTTCTATGTTCCATGATACACCAGCC
AGGAACTCACTCTTCTAATTACCATCAATTTCATGATAAG
ATTAAAAGCCATACCTACTATTGAAGTATCTATTTGTCTT
ATAAATAAATGTCGTAAAATTCAATTACACCACCTTACCC
ACAATCAATAAAAAATTAAGTCACACCTTCACATAACAAA
GGGCGTTGTTAATCTCAAAATTAAGCAGCAATGCAGGAAT
GTGTGGTAAGCCACAGACATTTTTTTTTCAAGCTATGACC
TGATCTTTCTCACTTAACTGGTTCTGGCATTCTGCCTCTC
CTCTAGAGTTTTGCTATCAGATTAATCTGTTGATTTCTCT
GCTCTACACACTTACATAAGTACCTACGTGGATGTGGGCC
TGCAGGTGGCTCTGCTGTTATTTGTGGTATCTGTTGAAAC
CAATCAGTTTATCCAGTTTGGTGGCATGCCACAAGTGCTA
AGCCCACACTTCTTCAGAGGAAAATTTGGCCATCAAATGG
AGGCACCTTTCATTCCCCCTACACAGAATGGCAACCCTCA
TCTCTCCTAAGACCCAATTTGTATATGCCAAGCTTTTTCA
GTTTTGAATTTGAAATGTGTCTGCCCTCCTCTATCTCAAA
GTGCTGACAATCTCCTGAGAGACTCATGGTGTAGTAGAAA
GATGCCAGTGTCAGAGGGACAGATAGACCTGGGTTCAGTC
CTGGCTCTGCCACCTACCATCTGTGTGGCTTTGGATCTAA
GGCTCTTTCTGAGATTTGGTTTCATTAGAAAATGAGAATT
ATAATATTTCCCTCAAGAAAGTTTGCAGTATTACTAGTAT
ATGTCAAACAACTTTCATGCAGAGACGTTCCATATATGTT
GGTGCCCCATTCTCTCCCTTCTCCCATCTGCACCACGTCT
TCCCACCCTCACCAATGTACTCTCCTATTTTCTCACACAA
GACATTGCCAGTTTCTATTATTTTCCTCCAATAAGCCTTC
CCAAATCCTCCTGTTAACCTGCAACCTCCAAAGTTCTTGG
GAAGCCAGGACCAGAAATGTGGTGTTGGTGGCTCAGTTAC
CTGGGACCACACATTGCAAAAATAATGAATTATTTTTTGA
GAAATGTGGAGTGAGATGGGCTAGACACTACTGGAGGGGT
ACTAAATTGGAGCAAACCTTATAAAAATTATGAATATACA
ACAAGGGTTTTCAAAATGTTCATACCTCTGACTCAATAAT
CTTACCTCTAGGAGTTTATCATAGTAAGGAAATCATCAGA
TAAATCTTCTAAGATTTGTGTAAAGGATGTTCATTACAGT
ATTGTAATAGCAAAAATTTGGAAGCAATCAAAATATCCAA
GAACAGAATACTGAAATACCAGAGTAAATACTAGGCCATC
ATTAAAAACCATCATTTAAGAGTGTATAATGACATTGGAA
AATGCTTACAATTTAACACAAAATTATGAGTATATCATCA
ATTTTAACACTATATTATAAAAAATAAAATTGTAACATAT
AATCTAGCAATTTCACTTCTGGTTATATACTCAAAAGAAG
TGAAAGCAAGAACTAGAACAGTTTTTTTTTCTTTTTCTTT
AAAAGTGTTTTATTGATATATGTTAATTGTACATATTTGG
CGATAGAATAGATATTTGTACGCCAACATTCATGGCAACA
ATACTCATAACAACCAAAAGTGGAAGCAGCCCTGGTATCT
ATCAAATGAGTGAAAAGATAATCAAAAGGTATTGTACACA
GATACAATGGAATATTGTTCAGACTTGAAAAGGAGGGAAA
TTCTGACACATGCTACAGTTTGAATGACCCTTGAGAACAT
TATGCTAAATGACATAAGCCAATCACAAAAGGACAAATAC
TGCATGTATAATTTCACTTATGTAAAGCACTGAGAGCTGT
CAAATTCATACAGAAAGTAGAACTGTGATTTCCAGAGCCT
GGGAGGAGGGAGGAATAGGATGTTAGTTTGGAAAGATAAA
ATATTTCTGGAAATAGATGGTGGTCATGGTTGCACAATGA
ATAAGGGAGGAAATGGTCTTCTACCTCAGGCAGCTAAATC
ACACATTTAGAATTGGATTCAGCTAAGGGGAACATATAAA
GAAAGATATTAGTAGGCTGAAATGCATTTTAAAAGAAAGC
ACTGGGATTATAAACCATGTCATAAGAGGAACGTTTGAAA
GAAGCAGTGATATTTAGACTGAACAAACGATTCACAAGAT
TCAAAGGGAGCAGGACAGTAGTAGAGTGCAGGAAGTATTG
TATAGATCCTCATGTAGATATCATGTGCATTAGAGTATGA
AATGCACTAACTGAGTGGATAAAGAAACTGTGATACACAC
ACACACACACACACACATAAGATGGAATACTATGCAACTA
TAAAAAGTAATGAATTAATGTCATTCACAGCAACCTGGAT
GACACTGGAGACTATTATTCTGAGTGAAGTAACACAGGAA
TAGAGAACCAAACATCAGATGTTCTCACTCATAAGTGGGA
GCTGAGCTATCAGGATGCAAAGGCACAAAAATGATACAAT
GGACTTTGGGCACTCAGGGGGAAAGGGTGGGAGGGCGGTA
AAGCATAAAAGACTACAAATTGGGTTCAGTGTGTACTGCC
TGGGTGATGGGCGCACCAAAAATCTCACAAATCACCACTA
AGAACTTACTCGTGTAACCAAATGCCACCTGTTCCCCCAA
AACCTAGGGAAACATATTTTTAAATGGAATAATGGATCCT
CATGGAGTCTGCCATTACAATGGCCACTCTGAAGCCAAAT
TTCAAGTATGGAAATGCACCCAGTACAGTGCAGTGTCACT
GCAGCTTACACGGTGTGATATGAGAGTATATATTAAGAAA
GCTCCTCTGCCCCAAATTTCTTGCTTTTTATCCATTTTCT
CCACAATTCACAGATGTTAAAGGGCATAACATTTTAACTA
TAACTTAAGGAAACTTTAACTTTTTAATGCCAGAGGTGTT
AAAGGGCATAAAATTCTAAGTATAACTCAAGGGAAATTTT
AACTTTTTAACTTTAACTTGAGGATCACTTTTCTGGTCCT
TTGAAGACAAAAGATCTGAGGATATGTGATTGTAACAACC
ATTGGGGCTGGCATGGTGACTTGCGCCTGTAATCTCAGTG
CTTTGTGAGGCTGAGGCAGGAGGATAACTTGAGCCAGGAG
TTCGAGGCTGCAGTGAGCTATGATCGTGCTGCAGCACTCT
AGCCTTAATGACAGAGCAAGACCTTCTCTAAAAAAAATTA
GTTTTTTAAAAAAGAGTATGAAATGCACTATGCTGTATGT
GCACATTCCTTCAGAGACAAGGAATATCTGAACTAATAGT
ATTTGAACTAATTGAATCTAATGGGAGAAAGAGAAGAGAA
AACGGACATTGAAGGCAGATGGAGCAGTTCCAATGGAAGC
ACTGGGCCATGAAACAACACAGTGGGTACAAAGAACTTAG
AGAAGTTCTTTGTACCATATGTTTGTACATAGGCAGGTGT
GAAGGAGTAGTGGCTGACAAGACAGAGAGGTAGACAAGGG
CTTGATCATTTGTTCACTCAATAAATACGTATTTATTGAT
ATACCTACTCACAAAGAACTTACTAATCCATGCTAAGAAG
TTTGGGTTTTAACCAAAGAGTATTAAGTAACTACTGAAGG
ACTTGAAAGTCCTACAATTCAATTTGTATTTTAGAAAGTT
CATTCTGGAGGTTGAGCAGTGGATTATTTAGAGAATGGCA
AGACTGGAGGCAATTAGAGATGACTTAAGAAGCTGTTTCA
GAAATCCAGGTTTACAAAAAAAAAGCAGTGGAGTGGGAGC
AAAAAGGACATGGTTCAAGGAAATATTTAGATACTAAAAT
TGACAGAATTTGATGCTGCATTGGCTTTGGAAAGTGAGAA
AGAGTAAAGTTAGGACAATTCTTGAGATTTTTTTGCATGC
AGTGAGGTGACTATAATGAACACAGAAACCCACTATAGGA
TGAAGAGAAAATTGAAATGGGGAAAATTGTGAAGTCCATT
TTGTACATGTCAACACCTGTGGAAGACATTGCTAGTCACC
TACCAGAATCCATTTTCTCCTTTTTTCACATAATGGTAGC
TAGGATATGGCTGCCCAGCCTTCCTTTGGCACTGTATTTT
GCAGGCACTCTTTGTAGTGGGGTGGTGGCCATGTGGTTAA
GACCTTGCCGGTAGAATGTGACCAACAGCAAATTGTGCAA
CTTCCTTCTCACTTGCTTGAGAATAAATCCCTGTCCCTGA
ATTTCTGCTCCTTCTCCCTTCTACTGTTTGGAATGGTGAT
GACTTAAATGACCTAGGAAGTCTCAAGTTGAGAATAGCAG
AGCCTACACTAACCTGGGTTTCTGCATATATCAGAGCTGT
CTGCTCATCTCAAACATTCATCTTGGGCTATTCACATGAT
AGAGAAATATACATATTGTTCTTTACACTATTAATTTTAG
AGCAGTTTTGTTACAGTAGCTTAGCCTGCCTCATACAACA
TCTAAGTGGAGATATGGACAGTTGAATATACTAGTCTGAA
GTTTAAGAAAGAGGTAAATTTATCAGTTATAATTAAATTG
GGTTAACATCAAAGCCGTGGATATGAATAACTCTCTCATA
AAATATATAAAGAAAGAAAAGAAAAAGACTTCAGGTGTAA
CACAAAGGAATGCAATCTGTAAAGTGTGCATAGAGGAAAG
AAGAGGATATCACATTAAAGTATAGAAAGAATAATAAGAG
AATTAGAGGATAGGCAGTATTACAGCAGTCAATACAGGAG
TTGGTATCAAGGACACAGCAGTCAAAGGAAGCTGTCAAGG
AAACAAGTTCCATGAGAATATGGAGCCCAGAACACCAAGG
ATTAGCCATGGACCAGAGATGGAATGTTTTTCGCACAGCA
AGAAAATGTCAGGACTCATTTTCAGTCAATGTATGTACAC
ATTCCTTTGAGACAAGGAATACTTGAAATAATAGTATCTG
AACTAATTGAGTCTAATAGGAGAAAGAGAAGAGGAAAAGG
ACATTGAAGGCAGATGGAGTAGCCTTCAATGTCAGGAGGC
ATGCAGAAAAAGGAAAGTTTCTAAAAATATCACAAGAAGC
TAAACAGTGATCATTATTTTCTCTAAAAGTAGAATGAGGT
TGGTGTTGGACTTATAGCTCATGGAAAGTGATAATGGTTT
AGAACAGTTTCTGAGGGTGAAAAACCATGTTGTGGAGAAG
CTAGTGTTGAATGATTTCCTCTGTGTGTAGTCAGTAATGG
TGGTTAGATGGTAATACTAATCCAAAACGGGTACTCTGTG
CAGCAAGTATCATATAAAGATGCAGATTAAAAAGTAAAGG
ATATTGGTGAGAGCAGATGGAGGATTTCTCTTTTCATCAC
TTTGATCCTTGTGTTCATAGAGATATTATACCAGGTCTGC
CATATCATCTGTGACAAACTTGATGCCATCACCATCATAA
CACCTTTCTAAGTCTGGGAGCTACACTTCCCCTAAACACC
TTCCTATATTGTTCTGGATTTGAATTTGCCAGTGGAAAAA
AAAAAAACTTGTGTCATATTTAGAAGGTGGGAGCAAAGAG
CAAGCTATTATTTTTAGGTCAAGGAGGGCAGAAGTGGTAA
CTTCTAGAAATCCTCCACAGTAACTTTTTCTATAGATTCT
GAAGACCTACAGACCTATCTCTCAGCTCCTCCCACATTCA
CATAATCTCTAATTTCTACATGAAATCTCTTATTCCCATA
GTAATCATGGTAGCTGTCTTGTGACTAAAACCAGATGGGT
ATGCCAGGCCTAGTGTTGATGTGGCTGTCCTCACCCTCTT
TGAAAGCAAATAAAAAACAAACTCTAATTATTCTGACCTT
CAGTCAACTCTATTTTTCTTGGCAATGTTGTTTGGAAAAA
CATCTGGAAATACCTCAGACACTATTGCCTTGGGTTCTTG
GATTTCATCACCCAAAAATGTTTCCTTCATTCTAAGGAGC
AGGCTTCTTCTTGGGTTCCTTCATTCCTGCAGTGCTCCCA
CATGACTGGATACTATCATCTCAGACAAACCTCAGCATTC
TTGGCAGCACTTGTCAATAGGAGTCCACCAATGAATACCG
GATGTGGATATATCATAGGGCTGACCCTGGATCCTCCTAA
CCCCTTCCTAAGTAGTGATTCACCATGATCATACTCAGTT
GTTTAGACAGCAAGAAGGTTCTTTACTAGACTGCTTGGAA
TTTCATGCCTCAGGTAGTGCAGGCTCCAAAGCCAGCTATA
TACACAATTTGGCACATTAGTAGGATGTGACAGAGTTTAA
AGAGCCAACAACTTTGTCTAGCTTAAAAAATAAGTCCTAC
TTAGTTCTGGGCACACAGTAGTGGCCTAATTTACTTAGAT
CGTACAGAACCTGGGTTTCTGAATCCTCTCTCGCAGCCAA
CTGTTGTGATCAAGAGTATAGATTCCACAGTCAGACTGCC
TGAGATTAAACGCTGGCTTGATTTGGGAAAAATTGTTTAA
CTTCTCTGTAACTCATCTGTAAAATAGGGATAATAAAATG
AGAATTAAAGAAATAATGCCCTTAAAGTACTTCATACATT
TTGGGCGTAATAATAATAATATAAACAGACATTGGAGTTA
TTGTGGGTTTGGTCCCAGACTACTGTAATAAAGCAAGTAT
TGCAATAAAGCAAGTCACATAAATTTTTTGGTCTCTCAGT
GTATATAAAAAGTTATGTTTATTCTATACTGTAATCTATG
AGGTGTGTAATAGCATTATGTCTAAAAAATGTACAAACAT
TTTAAAATATTGGGTCAATGAAGATATTAATGGAGAAATA
TAAATACTTTTTGAAACAAATGAAAATGGATATACAACTT
ACCAAAATGTATGGGGATATGGCAAAAGCAGTGCTAAGAA
GAAATTTCATAGCAAAATAGCTACATCAAAAAAATAGAAA
TATTTCAAATAACCCAACAATGTACCTCAAGGGACTAGAG
AAACAAGAACAAACCAAATCCGAAATTAGTAGAAAGAAAA
GTAATAAAGATCAGAGCATAACTAAATGAAATAAAGACTA
CAAAATACAAAAGATCAACGAAATAAAAAGCTGGTTTTTC
TGAAAAGAAAAAATCAACAGCCATTAGTTAAACTAAGAAA
ATAAAAGACCCAAATAAATAAAATTAGAGATGAAAAAGAA
GATACAAAAATGCAAAGGATCATTAGAGACAATTATGAAC
AATTATACTTTAACAAATTGAGAAACCTGGAAGAAATGGA
TTAATTCCTGAACACATGCAACCTACCAAGATTGAATCAG
AGTGAAACAGAAAACTTGAACAGACCAGTAACAAGTAATG
AGATGAAATCAGTAACAAAAAGTCTCCCAACAGAGAAAAG
CTGAGAACCGAACAGCTTTACTGGTAAATTTTACCAAGCT
TATAAAGAAGAAATAACACTAATTTGTCTCACACTGTTCC
AAAAAATTGAAGAGAACGGAATTCTTGCTAACTCATTCTA
CAAGGTCAACATTACTCTGACACCAGAACCAGACAAGGAC
ACAACAAAAAAGGAAACTATTGGCCATTATTCCTGATGAA
CATACATGCAAAAATTCTTAACAAAATACTAGCAAACCAA
ATCCAACAGCACATCAAAAAGATGATACACCATGATTAAG
TAGGATTTATCCCAGGGATGCAAGGATGATTTGATATATA
CAAATCAGCAAATCTAATACATTATGTCAACAGAATGGAG
GACAAAAACCATATGATCTTCTCAACAGATGCATAAAAAG
TACTTGATGAAATTCAACACCCCTTCATGAAAAAAATTCT
CAAAAAAAATTACATATAGAAGGAACATACCTCAACAAGA
TAAAGGCCATTTATGGAAAACCCACAACTAACATAATACT
GAATGAGGAAAAGCTAATAGCTCTTGATTTTTAAAAGCTA
AAATCTTTTTCTCTAAGAACTAGAACAAGACAAGGATGCC
TACTTTTATCACTCTTATTCAACATAGTACTGAAAGTACT
AGCTAGAATAATCAGGCAAGAGAAGAAAATAAATGGCATA
CAAATTGGGAAACAAGAAGTCAAATTGTCCCTCTTTTCAG
ATGATGTGATATTAAATATAGAAAAACCTAAAGACTCCAC
CAAAAAACTCAGGTATGATTAATGAATTTAATAAAGTTGC
AGGATACAAAATCAACATACAAAAATTAGTCATGTTTCTA
TACACCAATAACAAACTAACTGAAAAATCAAGATAGCACT
TCCATTCACAATAGCTACAAAAATAAAAATAAAAATAAAA
TGCTGAGGATTAAATTTAGTCAAGGAGATGAAAGACCTCT
ATAATAAAAACCGCAAAACATTGTTGAAAGAAATCAAAGA
GAATACAAACAAATTGAAAGATATCTCATATTCATGGATC
AGAAGACTTAATATTGTTAGAATGACCATACTACCCAAAG
GAATCTACAGATTTGATGTGATCCCTATCAAAATGCCAAC
AGTATTCTTCACAGAAACAGAAAAAATAATCCTAAAATTC
ATATGGAACCACAGAAGACACTGAATAGCCAAAGTAACAC
TTAGCAAAAAGAACAAAGCTCAAGGCATCACATTACCTGA
CTTCAAAATCTACAGAGCCATAGTAACCAAAACAACATGG
CATTGATATAAAAACAGCAACACAGATTAATAGAACAGAA
TAGAGATCCCAGAAATAAATCCACATATTTACAACCAACT
GAGTTTTTACAAAGATGCCAAGAACATTCACTGGGGAAAG
AACACCCTCTTCAATAAATGGTGCTGGGAAAACTGGATAT
CCATTTGCAGAAAAATGAAACAAAACCCCCATTTCTCACC
ATATGCAAAAATCAACTCAAACTGGATTAAAGACTTAGAT
GTAAGACCCAAATCCATAAAACTACTAGAAGAACACACAG
GAAAAATGTGTCAGTACATTAGTCTAGGCAAAGATTTTGT
GGCTAAGACTTTGAAAGCACAAGCAACTTAAAAAAAGAAA
TAAACCAATGGGACTGTATTAAACTAAAAATCTCCTGCAC
AGCAAGGGAAAAGTCAAAAGAGTAAAAGACAACCTGTAAA
AGGGGAGAAAATATTTGCAAATTATTCATCCAACCAAGAA
ACTACTATCCAGAATATACAAGGAACTCAAACAACTCTAG
AGCAAAGTAAATAATAATGATAATAATAATAATAATAATC
CCATTAAAAAGTAGGCAAAGGATTTCAATAGACATTTCTA
AAAAAAAAGACATACAGATGACCAACAGGTATATGAAAAA
GTGTTCAACACAACTAATCATTAGGGAAATGCAAGTGAAA
ATCAGAGTGAGGTATCATCTCATCCCATTTAGAATTGCGA
TTATTACAATAAGAGCAAAATAACAAATGTTGGTGAGGAT
GCATAGAAAAGGGATCTTTTACACAATGTTGTAAATTAGT
ATAGGTATTATGAAAAACAATATGGAGGTTTCTCAAAAAA
CTAAACCTAGAACTACCATATGATCCAGAATTCCCGCTAC
TATAAATCAATATGTCAAAGGGATACCTGCAAACCTATGT
TGATTGCAACACTATTCACAATAGCCAAAATATGGAATCA
ACCTAAATGTCCATCAATAAATAAATGAAAAAAGAAAATG
TGGTATATATAGATAATGCAACACTCTTTGGCAAAAAAAG
GAATGAAATAATGTAATTTGCAGCAACATGAATGAAACTG
GAGGTCATTACTTTAAATAAAATAGGCCAGGCACAGAAAG
ACAAATATTGCATGTTCTTGTTCATATATGTGAGTTTAAA
AAGTTGACCTCATGGTAGTAGAGAGTAGAATGATGGTTAC
CAGAGGTAGGGAAAAGGGCAGAGGGGATAAACAGAGGTTG
GTTAATGGGTACAAACATACAGGTACATAAAAGAAATAAA
TTCTAATATTTGATAGCACAGTATAGTTAATAATTATTGT
GTATTTCAAAATAGCTAGAAAATATTTGAAATATTCCAAA
CACAAAGAAATGATAAATGTTTGAGGTGACAGAGATCCTA
AATACCTTGATTTACCATTGTACATTATATGCCTGTATCA
AAATATCACATGTACCCCATAAATATGTACAATTATGATG
TATCAATTAGAATACTTTATTGCTTAAAAAATGCTAAAAA
TTGTCTGAGCCTTCAGTGGGTCATAATCTTTCTGCTGATG
GAGAGTATCACCTCAATGTTGATGGCTGCTGTTGTATTAG
GGTGACGGTCCCTGAAGGTTGGGGTAGCTGTGGCAATTTC
TTAAAAGAAAACAACAACAGAGAAGTTTGCCTCATCAATT
GACTCTTCCTTTCACAAGATTTCTCTCTGTAGTATGTGAT
GCTGTTTAATAGCATTTTACCCACAGTAGAACTGCTTTGA
AAATTGGAGTCCATCCTTTCAAACCCCACCATTGCTTAAT
CAACTAAGTTTATGGAATATTGTAAATCCTTTGTTGTCAT
TTCAACAATGTTCACAGCATCTTCACCAGGAGTAGATTCC
ATCTTAAGAAACCATCTTTATTGTCCATACAGAAGAAGCG
ACTTCTCATCCATTCAAGTTTCATCATGAGATTACAGCAA
TTCAGTCACATCTTGAGACTCCACTTCTAGTTCTCTTGCT
ATTTCCATCACATCTACAATGACTTCTTCCACTGGAGTCT
TGAACCCCTCATCTATGAAGGCTGGAATCAACTTCTTTCA
AACTCCTTTTAAAGTTGATATTTTGACCTCCTCTCATGAA
TTATGAATGCTCATAATGGCCTCTGGAATGGTGAATCCTT
TCCAGGATGTTTTTAATTATTTTAATTAATTTAATTATTT
TGCCCATATCCATCAGAGGAATCACTATTTATGGCAGCTG
TAATCTTCCAAAACATATTTCTTAATAAGACTTGAAAATC
AAAATTACTCCTTAATCCAAGGGCCAGAATGGATGTTGTG
TTAGTTAGGCATGGGAAAACATCCTTGTACATTTTCATCA
GAGCTGTTGAATTACCAGGTTTTTGTCAATGAGCAGAAAT
ATTTTGAAAGGGATCTCTTTTTTCTGAGTAGTAGGTCTCA
GCAGTGGGCTTAAAATAGTCAGTAAACCATGCCGTAAACA
GATGCACCTCATCCAAGCTTTACTGTTCCATTTATAGAGC
ACAAACAGAGGAGATTTGGCACAACTCTTAAGAGACCCAG
GATTTTCAGAATGGTAAATGAGCATAGGCTTCAACTTAAA
GTGACTAGCTGCATTAGTTACCTAACAAGAGAGTCAGCCT
GTACCTGGAAGCAGCGGGGCTCTGAAGAAGTGGGCCACAC
CCCCACCACATGCCCTGCGAGTGGGGCAAGAGAGCCTTTC
CCACTTCAAATAGGTCTTCCACCGGGATCCTGGAAGGCAA
GTGTGAGCAAATGCTCACACTCAGAGAAGGCTGCAAGGGG
CAGGCTCAGGAAAGTAAAGATACAAGTCCCAGAGGCACCC
CCAGCAGAGAAGACAACTCCCTCCAGTCCTGCTCCCCCAA
GTCCACCCCAACCTCCCTATACCGCTTCAGCCTCTCACTT
GCCTCTCCTAAAAATCTTCACCCTAAACAACCCCCAGTCT
CACTCTTGCTCCTCCAACAAATGCCCAGTGAATTTGGGCC
TAGTAAGGTCCGGGTCTCCTTCTCCCTACAGGACTTAAAG
CAAATTAAGGGGGATCTGGGCAAGTTTTCAGACGACCCTG
ATAGATATATAGAGACTCTCCAGATTTTCACCCAAATATT
TGAATTCTCCTGCAGAGACATTATGTTACTTTTGAATCAG
ACCCTGATGGACACTGAGAAGCAGGCTGCTCTACAAGCAG
CAGAGAGATTTGGGGATGAGCTTTGTATCACATATAGCAT
CAGGGAAGGGGGTGAACATTATCCAACCAGAAGAGAAGTA
GTACCAGTGAATGATGCTAAATGGGATCCTAATGACGAGA
TAGAAGACTGGAAAAGGAGACACTTTCAGGTGTGCATAAT
GGAAGGCTTACATAGGACCAGGACCAAGCCTCTCAATTAT
ACTAAGTTGTCCATGATTTGGAATTTGATAAAATTCCCAC
TACCTTCCTGGAAAGGCTAAGAGAGGCCTTGGTAAAGCAC
ACCTCTCTATCTCCTGATTCAGTTGAGGACAACTAATCCT
AAAATATAAATTTATTACCCAGGCAACTCCTAACATTAGG
AGAAAGCTACAAAAACAGGACCTAGGACCAGATAGCACAT
TAGAGGACCTCCTGAAAGTGGCTACCGTGGTCTTTTATAA
TATAAGAGAAAGGGAGGCCCGGGAAAGAAAGAGGAGATAC
AGGTATTCCCAGGGCACACCTGTTAACTGCTAAAGATATG
GCAAGAACATTTATCTCTTCTACAGTTTATCTGCTCCCAT
GCAAGGTTTAATTCCTTTCACCAGGGTGAAACAGCTCAGG
ATACAATGTTGTTGCTAGTATATTGCACTTCTTATCTCTG
TAATCTTTGGCACTAAACTCTTTCCTTGTATAATACACGT
TTAACCTATGCATACTTAAACTTATAAAACTTGTTTTATT
CTCTCATGCCTAGAAGGCATCAAATTCCAAATGGCCAGGC
AACCAGAGCCTCAGACAATGGCTACCCTTTGCTAGGAACC
CTTTGATAGACCTCTGGGAGGAATCTGACTCCTATTTTCC
CCAAAACAATGCCCCCTGTCAGCAGGAAGCAGCTAAGACC
GGTCATCATCCGTATTCTAAGGGCAGTTAGATGTATCTCT
TCAGAGAGGGAAATGATACGGGAGTTCTAGGAAAGGAAGA
GTGTGACCCCTTTAAATAATATGAAATGGGGGAAGAAAAG
TGCTGGGTAAAGGAGGGTGTGGTTAGAGTTCCACCCCCAC
GGACCTAGGTGAGGACAGGCATTTCCTGCCCAAATGTTGC
ATTTCCCAAGACCACCCTGGCCAGCTATGCCCCCATCCTG
GGCCTGTAAAAACTCAAGATCCTAGTGGGCAGATGACACA
CAGGTGAACAGATGTGAAGAGGAGCACATCAGGCAGAAGA
AGATGCAAGCACCTGGTCACTGAGAGGACATTGAGAGGAG
CACGCCAGCAGAAGAACACACTGGCAGGCCATTGACTGTC
AGAATGAGACAGAGTTTGGCTGGGACCGTCAGAGGAGTGC
CAGGGCCAAAAGGAAGCAGCCTAATTCCAAGGGAAAATCA
TCCTTCTTCTGGCTCCCACATCAGCTGAGAGCTACTTCCA
CTTAATAAAACTTTGCACTCACACCCCAAGCCCACGTGTG
ATCAGATTCTTCTGGTACACCAAGGCAAGAAACCCCAGGA
TACAGAAATCCCTCCGTCTTGTGATAAGGAAGGGGGTCTG
ATTGAGCTGGTTAACACAAACTGCCTATAAATGGCAAACT
AAAAGAGCACCCTGTAACACATGCCCACTGGGGCTTAGAA
GCTGTAAATATTCACCTCTAGACACTGTCATGGGGTTGGA
GCCCCACAGCCTGCCTTTCTGTATGCTGCCCTAGAAGTCT
GAGAAGTGGAGCACTGAAGAAGTAAGCCACACGCCCATCA
CATGCCCTGCAAGGGGGACAAGGGAACTTTTCCCATTTCA
CTAGGATTTTCACAATGGTAAATGAGCATCGGCTTCAACT
TAAAGTCACCAGCTGCATTAGTACCTAAAGAGAGAATCAG
CCTGTACTTTGAAGCTTTGAATCCAGGCAATGACTTCTCC
TCTTTAGCTATGGAGGTCCCTAAACCTCAAGAACAAATCT
CTGCTGGCTTCAAAGTTTTCTTCTGCAGCTTTCTCATCTC
TCTCAGCCTTCACAGAATTGAAGAGATTTAGGGCCTTGCT
CTGGGTTAGGCTTTGGCTTAAGGGAATGTTGTGGCTGATT
TGATCTTCTATTCAGACCACTAAAATTTCTCTATAGCAGC
AATGAGGCTGTTTCACTTTCTTATCATTCATATGTTCACT
GGAGTTGCACTTTTTAATTTCCTTCAAGAACTTTTTATTT
GCATTCACAGTTTGGCAAACTGTTTGGCACAAGAGGCCTA
GCTTTTGGCCTATCTTGGCTTTTGATGTGCCTTCTTCACT
AAACTTAATCATCTCTAACTTTTCATTTAAAATGAGGGAT
GTGAGATTGTTCCTTTCACTTGAACACTTAGAGGCCATTG
TCAAGTTATTAATTGGCATAATTTCAATATTATGGTGTCT
CAGAGAATAAGAAGACCTGATGAGAGGGAGAGATGGGGCA
CTGGCCAGTTGGTAGAACAGTCAGAACACAACCAGCATTT
ATTAAGTTCGCCATCTTGTATGGGTGTGGTTTGTGGCACT
CCAAACAATTACAATAGTGACATCAAAGGCCACTCATTAC
AGATCATCAAAACAGATACAATAATAATGAAAACGTTTGA
AATACTGAAAGAATTACTAAAATCTAACACAGAGACACAA
AGTGAGTGCATGCTTTTGGAAAACATGGTGCTGACAGATT
TGCTCAACACAAGATTGGTACAAACCTTCGATTTGCAAAA
AAATGCAGTATCTGTGAAGCACAACATAGTATAATAAATC
AAGGTTTATCTGTAACAATAACTCTATTGTCCCATCACTA
AAATCTGACTTCTTCCCCTAGTTGTTCTCTTACTGCCATT
TCATCTATTTTCTTCAATAAATGGGCAAAAAGAATATTTT
AATGTAGGTTTGTAAGGTACATTTATGTGTTGAAATGCCA
TGAAAAATAAGACATGCCCCTACTGTAAAGAAATAGTCTA
GAGGACATGAAATAAAAAATATTACAATTTAGTGTGATTA
GAGAAACAATGTGAGATGCACAAGGTGAGCAGACAAAGGG
AAGAGCAGTTTCTCTGAGAAAGTGAAGATATCAAGAAAGG
CTTCATAGAGCAATTGGAAATTTGAACAGGACTTAAATAA
GTTTTCAGATAGATAGAAGAAGGAGATTATTTTAGGCAAA
AACAAAACAAAACAAAACAAAGCAAAACAAACAAACAAAA
AAACAGCCATACAAAAGTGCAAAGGTGTGAAACTGCACTA
TGCATTTAGAGAATTACAAAGGGGTGTGATACTAGTGTAT
CTTCCAAGACAGGGAGCCGGGAGTTGTGTAAGACAATATC
AGAGTAGAAAACTGAGGTGAGATGAAATGTTTTCTATGCT
ACTTTATTTAAAAAGTTCAACTCTGCATGTAGTGAGAAAT
CATTTAAATGTTTTAAGCAGGGAGATGACTAACCATTCCA
GTTTGCCTGGGATTATCCTGGTTGTAGCACAAACAGTCCT
ATGAGTTACAAAACCTCTCAGTCCTGGACAAACATGGATG
TTTTGTCACCCTGTGAGAGAGCTGATTTTATCAACTTTCT
TTCCATGTAATTCACTGTGGCTGAAATGAGGAGGGTAAGC
TAGAAAACAGCAGTATGAAAGAAAAGTAATTGATAAGAAA
TCAGGGGAAATAGGTTCAGGGAGAGATGATGAGGACCTAA
ACTATAGGAATAAAGTCAGGAGGAAGAGTTCACAAAGTGT
TCACAAAGCAAAATCTACACAATTTGTTGAATGGCTTCAC
GTGGGAAATAAAGAAGCAGAAGAAATCTAAGCTACCTCCC
AGAATTTGGAGCAATTGTATGAGTAGTTTTAATGCCTGAA
GATAAAATTATAGGAAGCTAAGTGAGTTGACTAAGATAGG
AAATTTCACTTTGGGACATGTCAGATTTTTTGATATTTTG
ATAGGTTTGATATTTCCATGAAATATCCGGATGGAGCTCT
CCAAGGCATGGTCCAAAACTTGAGGTCATATCACAATGGA
GAGATAGTTACATTCTCCATATTCCATGGAGATGAAAGGA
ATATGGAAGTTGTATGTTTATTCACAATAATTACAATAGC
TCCTACTTATTGAGAGCTTTTGTTGGGAATTTTGGTTTTG
TGTAACAGAGACTAGTTTGAGTTCATTTAAGCATAATTAC
TACATAGATAAGGATACAGGAGTATCTCACAAAACTCAAG
GGCAGGGATGCAAGTGTGTTTAAGCAAGGGACTAGAGCCA
GGGAAGACCATGCCATAAGGACACTTGGCTCCACTCTTCT
CTTTGCCTCTGTTTCCTTCTTCCTTATTCTCCCTTGTGAG
AGATTGTTTCTTTCTCCCTCTCAATCCACATGGCCGTTCA
CATAGGTGTTACTACTTCTGGAGATAATATCTCTTCCATT
CAAGGCACCAGGCAGAGATTAAGAGGGGAATCACTTAGTG
CTAATTCTGAATTCCAAGGGAAGGTATTCATTGCTCAGCT
TGAATCAGGTGCCCTAGCTTGAATAACCTGGACCAAATAA
TTATAGTGAGGGCTTGGAAGGGAACAGTAGTCCCCAGAAA
AGATAGTAGGGAAAATGACCCAAAGTATCCACTATGCACA
TGTGTTCTTATTTAACCCTTCGGATAACACTAGAAGGTAT
TTATTATTACTATCCCTTAAACGATAAATGCTCTTAAGGC
AAAGGTCGTGTCAACTTGCTCACCACAGTATTCCCAGCAC
CTAGCACAGTGCCTAGCTCATGTTTAATAAATCCATTTTG
TGTAAGTAATTGAATGAGTGAACCTCAATTTTACACTTGA
GGAAAGTTGGGGTTAGGGAGACTCAATCACTTTCCCAAGG
AGACACAGCTGGATTGTAAAAAGGATAATCAAATCCAAAT
CTAGTCCACTTGAGACCTTGTGCTGTCAACTAAGGAAAAC
TCAATTCTGATGAAGCCCTCACTGCCACCCTAAAAGCCTG
AATTTTCTTAATAAATAATATTTCCCAGACACTAAAAGTA
ATTGATAGTGGAGAATCCAATCTGGTTGTATCCTACCCTA
GAGGGGCCTGCCCTGTGCTGATAGCCAGAATGAACACTAG
CACTTCCACAGAAGTGTCTGGAGGCCAGCTCTTGGCTGTG
TACTGGGCCGAGTGCTCTTGACTGGTGTTAGTAACATGCA
GTAGAGCAACACTAGAACGCAGGGAAGGCATTTGTGCTAC
AGCAGCCCTAGGCAGTTATGTCGCGTGACTTGCCCATATC
ACAACAAAAACTTCCAGCTGGAAAAGGTCCCCGGTGTGTC
CCTACCAACAGCCCCAAAGAGCAAAACTAGATGATCTTAG
ACTCTTTAAGAAGGCTTGTACAACTTTTAATCCCCTTAAT
ACAAGATTTCAAATCCAGCAACTAATAATCATCGCTTCAG
CATTCATTATGTGTCTACCATGTTAGATATGTAGGTAATA
TGGTAAAATGACGATATTTTCAAAGCCTAAGAACATATGC
TTTAACAAAAGATTTTTCCTATTACGTTTCTTCATGTAAA
TAAGAATAAATTTGATCATAACTATATATTTAGCAAATCA
TCTCTTGTATGCATTATTGCAATAGCTTCATAACTGGTCT
CTGCAGTTCTTCTCTGGACCCTTCTCAGTCTATTCTCAAC
ATGAGGGTAGAGTGGAACTTTCGAAAAGGAAATCAGAGCA
CTCCCCTATTCTAATCCTGACAGTGACTCTCCATCTCACG
TAAGGTAAAAGCCAAAATCAGAAGGCCTAAGGATCTGGAC
CATAAATTTTAAGTACTCACCCTCTCACTCACTGTGCTTC
AGCCACACTGTCCTCCCGACTGCTCCATGAAATTGCCAGG
TATATTGCACCCAAACACCTTTGCATAGGCTGATCTGTTC
ACTGAATGAACAAAATAAGATCATTTATTAGGAAGAATTT
AAGGAATACAATATAGAATTATAGTTTCTCATCTCTGAAC
TTAAAGTCCAGTTAAGTTGACAAAACATTTCCCATTTTAA
ATAATTAAATCAATATAAGACTGAGAGCTAAATCATATGT
ATAGGATCATAAATATTACATAAGTGGAGAAAAAAGAATT
GTGAAGTCAAAAAAAAATCAAAGATTGTGGGAATTTTAAC
ATAATAATCATAGGGATGATATTAATTCATATAGTACTAT
AGAGTTTATAACAAGGTTTTATAATTTTGTTCTCATTTTA
TCTTCACAATAGCCCTTTGCAATAAGTGAGAGACATATTA
ACATCTCATTTTATAGATGAGGTGGCTGAGTGAAGAGAGT
TGTGTGATTTATCCAGGGAAGACAACCCAAAAGGGGTAGA
AGTAAAACTTAGATCTCCTGATAATAAATCATTCAGTCAT
TTATTTTTCACCTATTCAACAAATATTTTGAGTATCTACA
ATGTGCCAGGCACTGCTCTAGGTATTTGGAATATAGCAGT
AAATGAAACAGACCAAGCCTCATAGAATATACATGCTAGT
TGTAAAGGTAATATTTTTAAATTTACTTTTAAGTTTTTTA
CTAAGATGGCATTTATATAGATTAAATTTTATCTTTGGTG
TACAGTTCTGCAAGTTATGACAAGTGCAAATAGCCATATC
ACTATATAGAACAGTTCTATCACCCCCAAAACTACCACAA
TGTCCCTTCATAGCCAAATTCTTTCCTCAGCCCCAGGTTC
TGGTAACCACTGCTCAGTTTTCTGTCCCTATTGCTTTGCC
TTTTCCAGAATGTTGTAGAATTGGAATTGTGCAAAATGCA
GCTTTGTAAGCCTGGCTCTTCCCTTAGCATATGCATTTGG
GGTTCATCAATTTTGTTGCATATAACTATAAATATACTAC
AATTTCTTTTCTCCATTTACCAGGCAAAGAACACATGGGT
TGTTTCCAGTTATTATAAGTAAAGCTTCTATAAATATTTG
CATGCAGATTTTTTTGTGAATATGTTTTCACTGCACTTGG
GTAAATGTCTAGGAGTGAGATTGCTAGGTCAGATGGTAAG
TGTATATTTACTTTTATAAGAAAACTGTCAGTTTTCCAAA
GTAACTGTACCATTTTTTCATCCCCAGATTTCCATTGCTC
TGCATCCTAGCCAGCACTTAATTTTGCTAGTGCAATAACT
TTTTTTTTTTATTTTTTACTTGAAGTTCTAGGGTACATGT
GCATAACATGCAGGTTTGTTACATATGTATACTTGTGCCA
TGTTGGTGTGCTGCACCCATCAACTCGTCAGCACCCATCA
ATTCGTCATTTATATCAGGTATAACTCCCAATGCAATCCC
TCCCCCCTCCCCCGCCATGATAGGCCCCGATGTGTGATGT
TCCCTTTCCCGAGTACCAGTGATGTCATTGTTCAGTTCCC
GCCTATGAGTGAGAACATGCGGTGTTTGGTTTTCTGTTCT
TGTGATAGTTTGCTAAGAATGATGGTTTCCAGCTGCATCC
ATGTCCCTACAAAGGACGCAAACTCATCCTTTTTTATGGC
TGCATAATATTCCATGGTGTATATGTGCCACATTTTCTTA
ATCCAGTCTGTCACAGAAGGACATTTGGGTTGATTCCAAG
TCTTTGCTATTGTGAATAGTGCCGCAATAAACATACGTGT
GCATGTGTCTTTATAGCAGCATGACTTATAATCCTTTGGG
TGTATACCCAGTAGTGGGATGGCTGGGTCATATGGTACAT
CTAGATCTAGATCCTTGAGGAATCGCCATACTGTTTTCCA
TAATGGTTGGACTAGTTTACAATCCCACCAACAGTGTAAA
AGTGTTCCTATTTCTCCACATCCTCTCCAGCACCTGTTGT
TTCCTGACTTTTGAATGATTGCCATTCTAACTGGTGTGAG
ATGGTATCTCATTGTGGTTTTGATTTGCATTTCTCTGATG
GCCAGTGATGATGAGCATTTTTTCATGTGTCTGTTGGCTG
TATGAATGTCTTCTTTTGAGAAATGTCTGTTCATATCCTT
TGCCCACTTTTTGACGGGGTTGTTTTTTTCTTGTAAATTT
GTTTGAGTTCTTTGTAGATTCTGGATATTAGCCCTTTGTC
AGATGAGTAGATTGCAAAAATTTTCTCCCATTCTGTAGGT
TGCCTGTTCACTCTGATGATAGTTTCTTCTGCTGTGCAGA
AGCTCTTTAGTTTAATCATATCCCATTTGTCAATTTTGGC
TTTTGTTGCCGTTGCTTTTGGTGTTTTAGACATGAAGTTC
TTGCCCATGCCTATGTCCTGAATGGTACCACCTAGGTTTT
CTTCTAGGATTTTCCTGGTATTAGTAGTGCAATAACTTTT
TAAGAGTTATCCTAATAGGTATGTAATGGTATCTCATTAC
AGCTTTAATTTTCATTTTCCTAAGGACCAGTGATGTTGAA
CATGCACATTTACTATTAGTATATCTTCTTTGGTGAAATG
TCTATTCAAATTTTTTGCACATTTATTCACTGAGTTGTTT
ATTTTCTCATTATTGAGTTTTGAGCATTCTTAATGTATTC
TGGATACAAGGCTTTTAACAGATATGTGATTTGCAAATAT
GCTATCCCAATCTGTGGCTTATTTTATCATCCTCATAATA
GTATCTTTCAAAGAAATTCTAAATTTTTATAATGTTCAAT
TTATCAATTTTTTTCTTTTATGAATTGTACTTTCAATGTC
AAATCTAAGATATCAATATAAGAAACCTTGTATAACTCAA
GGTCACAAAGATTTTTTCCCATTTTCTTCTAATCATATTT
TATTCATTGAGGTTTGACATTTAGATCTATGATTCATTTT
AAGGTAATTTTTGTATATGGAAATATGTAATAAACCTCTT
TTTCATTACTTTTGTTCTCTCTCTCTCTCTCTCTTTCTCT
CTCTCTCTATGGCATATGGCTATCCAATTGTTCCAGTTCC
ATATGTTGAAAAGATTATCATTCCCCAGCTGGTGCCTTTG
TACATCTGTTGAAAATTAACTGAACATATCCACATGGGTC
TATTTATGAACTTTATTCCATTGTTCTAAGTCACTAAACT
TTGCTAATGAAACACTTTCTTGATTACTGTAGCTTTATAC
TAAGGCTTGAAGACAACTACTGTGAGTCTTCCAATTCTGT
TTTCTTATATTGTTTTGGCTATTCCAGTTCTTTTCCCTTT
CCCTTTAAATCTCAAAATCTGTGTGCCCATTAATATAAAA
CAGACCATTACATCACTTCCCGGGGTGGGAGGGGGGCACC
AAAGATGGCCAAATAGGAACAGCTCCAGCCTCCAACTCCC
AGCATGAGTGACACAGAAGATGGATGATTTCTGCATTTTC
TTTTTTTTTTTTTTTTTTTTTTTTATTATACTTTAAGTTC
TAGGGTACATGTGCATAACGTGCAGGTTTGTTACATATGT
ATACTTGTGCAATGTTGGTGTGCTGCACCCATCAACTCGT
CAGCACCCATCAATTCATCATTTATATCAGGTATAACTCC
CCAATGCAATCCCTCCCCTCCCCCTCCCATGATAAGCCCA
GTGTGTGATGTTCCCCTTCCGAGTCCAAGTGATCTCATTG
TTCAGTTCCACCTATGAGTGAGAACATGCGGTGTTTGGTT
TTCTCTTCTTGTGATAGTTTGCTAAGAATGATGGTTTCCA
GCTGCATCCATGTCCCTACAAAGGACGCAAACTCATCCTT
TTTATGGCTGCATAGTATTCCATGGTGTATATGTGCCACA
TTTTCTTAATCAGTCTGTCACAGATGGACATTTGGGTTGA
TTCAAGTCTTTGCTATTGTGAATAGTGCAATAAACATACG
TGTGCATGTGTCTTTGTAGTAGAATAATTTATAATCCTTT
GGGTATATACCCAGTAGTGGGATGGCTGGGTCATATGGTA
CATCTAGTTCTAGATCCTTGAGGAATCGCCATACTGTTTT
CCATAATGGTTGAACTAGTTTACAATCCCACCAACAGTGT
AAAAGTGTTCCTATTTCTCCACATCCTCTCCAACACTTGT
TGTTTCCTGATTTTTAATGATGGCCATTCTAACTGGTGTG
AGATGGTATCTCATTGTGGTTTTGATTTGCATTTCTCTGA
TGGCGGTGATGATGAGCATTTTTCATGTGTCTGTTGGCTG
TATGAATGTCTTCTTTTGAGAAATGTCTGTTCATATCCTT
TGCCCACTTTTGATGGGGTTGTTTGTTTTTCTTGTATATT
TGTTTGAGTTCTTTGTAGATTCTGGATATTAGCCCTTTGT
CAGATGAGTAGATTGCAAAATTTTCTCCCATTCTGTAGGT
TGCCTGTTCACTCTGATGGTAGTTTCTTTTGCTGTGCAGA
AGCTCTTTAGTTTAATGAGATCCCATTTGTCAATTTTGGC
TTTTGCTGCCGTTGCTTTTGGTGTTTTAGACATGAAGTCC
TTGCCCATGCCTATGTCCTGAATGGTACTACCTAGATTTT
CTTCTAGGGTTTTTATGGTATTAGGTCTAACATTTAAGTC
TCTAATCCATCTTGAATTAATCTTCGTATAAGGAGTAAGG
AAAGGATCCAGTTTCAGCTTTCTACTTATGGCTAGCCAAT
TTTCCCAGCACCATTTATTAAATAGGAATCCTTTCCCCAT
TTCTTGTTTCTCTCAGGTTTATCAAAGATCAGATGGCTGT
AGATGTGTGGTATTATTTCTGAGGACTCTGTTCTGTTCCA
TTGGTCTATAGCTCTGTTTTGGTACCAGTACCATGCTGTT
TTGGTTACTGTAGCCTTGTAGTATAGTTTGAAGTCAGGTA
GCGTGGCGCCTCCAGCTTTGTCCTTTTGACTTAGGATTGT
CTTGGCAATGCGGGCTCTTTTTGGTTCCATATGAACTTTA
AAGCAGTTTTTCCAATTCTGTGAAGAAACTCATTGGTAGC
TTGATGGGGATGGCATTGAATCTATAAATAACCTTGGGCA
GTATGGCCATTTTCACGATATTGATTCTTCCTATCCATGA
GCATGGTATGTTCTTCCATTTGTTAGTGTCCTCTTTGATT
TCACTGAGCAGTGGTTTGTAGTTCTCCTTGAAGAGGTCCT
TTACATCCCTTGTAAGTTGGCTGTATGAATGTCTTCTTTT
GAGAAATGTCTGTTCATATCCTTTGCCCACTTTTGATGGG
GTTGTTTGTTTTTCTTGTATATTTGTTTGAGTTCTTTGTA
GATTCTGGATATTAGCCCTTTGTCAGATGAGTAGATTGCA
AAATTTTCTCCCATTCTGTAGGTTGCCTGTTCACTCTGAT
GGTAGTTTCTTTTGCTGTGCAGAAGCTCTTTAGTTTAATG
AGATCCCATTTGTCAATTTTGGCTTTTGCTGTTGCTTTTG
GTGTTTTAGACATGAAGTCCTTGCCCATGCCTATGTCCTG
AATGGTACTACCTAGATTTTCTTCTAGGGTTTTATGGTAT
TAGGTCTAACATTTAAGTCTCTAATCCATCTTGAATTAAT
CTTCGTATAAGGAGTAAGGAAAGGATCCAGTTTCAGCTTT
CTACTTATGGCTAGCCAATTTTCCCAGCACCATTTATTAA
ATAGGAATCCTTTCCCCATTTCTTGTTTCTCTCAGGTTTA
TCAAAGATCAGACGGCTGTAGATGTGTGGTATTATTTCTG
AGGACTCTGTTCTGTTCCATTGGTCTATAGCTCTGTTTTG
GTACCAGTACCATGCTGTTTTGGTTACTGTAGCCTTGTAG
TATAGTTTGAAGTCAGGTAGCGTGACGCCCAGCTTTGTCC
TTTTGACTTAGGATTGTCTTGGCAATGCGGCTCTTTTTGG
TTCCATATGAACTTTAAAGCAGTTTTTCCAATTCTGTGAA
GAAACTCATTGGTAGCTTGATGGGGATGGCATTGAATCTA
TAGATAACCTTGGGCAGTATGGCCATTTTCACGATATTGA
TTCTTCCTATCCATGAGCATGGTATGTTCTTCCATTTGTT
AGTGTCCTCTTTGATTTCACTGAGCAGTGGTTTGTAGTTC
TCCTTGAAGAGGTCCTTTACATCCCTTGTAAGTTGGATTC
CTAGGTATTTTATTCTCTTTGAAGCAATTGTGAATGGAAG
TTCATTCCTGATTTGGCTCTCTGCTTGTCTGTTACTGGTG
TATAAGAATGCTTGTGATTTTGCACATTAATTTTGTATCC
TGAGACTTTGCTGAAGTTGCTTATCAGCTTAAGGAGATTT
TGGGCTGAGACAATGGGGTTTTCTAAATATACAATCATGT
CATCTGCAACAGGGACAATTTGACTTCTTCTTTTCCTAAC
TGAATACCCTTGATTTCTTTCTCTTGCCTGATTGCCCTAG
CCAGAACTTCCAACACTATGTTGAATAGGAGTGGTGAGAG
AGGGCATCCCTGTCTTGTGCCAGTTTTCAAAGGAATTTTT
CCAGTTTTGCCCATTCAGTATGATATTAGCTGTGGGTTTG
TCATAAATAGCTCTTATTATTTTGAGGTACGTTCCATCAA
TACCAAATTTATTGAGCGTTTTTAGCATGAAGGGCTGTTG
AATTTTGTCAAAAGCCTTTTCTGCATCTATTGAGATAATC
ATGTGGTTCTTGTCTTTGGTTCTGTTTATATGCTGGATTA
CGTTTATTGATTTGCAATGTTGAACCAGCCTTGCATCCCA
GGGATGAAGCCCACTTGATCAGGGTGGATAAGTTTTTTGA
TGTGCTGCTGAACCGGTTTGCCAGTATTTTATTGAGGATT
TTTGCATCGATGTTCATCAGGATATTGGTCTAAAATTCTT
TTTTGTTGTGTCTCTGCCAGGCTTTGGTATCAGGATGATG
TTGGCCTCATAAAATGAGTTAGGAGGATTCTCTTTCTATT
GATTGAATAGTTTCAGAAGGAATGGTACCAGCTCCTCCTT
GTACCTCTGGTAGAATTCAGCTGTGAATCCGTCTGGTCCT
GGACTTTTTTGGTGGGCAGGCTATTAATTGTTGCCTCAAT
TTCAGAGCCTGCTATTGGTCTATTCAATTCAACTTCTTCC
TGGTTTAGTCTTGGGAGAGTGTAAGTGTCCAGGAAATTAT
CCATTTCTTCTAAATTTTCTAGTTGATTTGCGTAAAGGTG
TTTATAGTATTCTCTGATGGTAGTTTGTATTTCTGTGGGG
TCGGTGGTGATATCCCTTTATCATTTTTATTGCATCTATT
TGATTCCTCTCTCTTTTCTTCTTTATTAGTCTTGCTAGCG
GTCTGTCAATTTTGTTGATCTTTTCAAAAACCAACTCCTG
GATTCATTGATTTTTGGAGGGTTTTTGTGTTTCTATCTCC
TTCAGTTCTGCTCTGATCTTAGTTATTTCTTGCCTTCTGC
TAGCTTTTGAGTGTGTTTGCTCTTCCCTCTCTAGTTCTTT
TAATTGTGATGTTAGAGTGTCAATTTTAGATCTTTCCTGC
TTTCTCTTGTGGGCATTTAGTGCTATAAATTTCCCTCTAC
ACACTGCTTTAAATGTGTCCCAGAGATTCTGGTATGTTGT
ATCTTTGTTCTCATTGGTTTCAAAGAACATCTTTATTTCT
GCTTTCATTTCGTTATGTACCCAGTAGTCATTCAGGAGCA
GGTTGTTCAGTTTCCATGTAGTTGAGCGGTTTTGATTGAG
TTTCTTAGTCCTGAGTTCTAGTTTGATTGCACTGTGGTCT
GAGAGACAGTTTGTTATAATTAGCTCTTATTATTTTGAGG
TACGTTCCATCAATACCAAATTTTTTGAGCGTTTTTAGCA
TGAAGGGCTGTTGAATTTTGTCAAAAGCCTTTTCTGCATC
TATTGAGATAATCATGTGGTTCTTGTCTTTGGTTCTGTTT
ATATGCTGGATTACGTTTATTGATTTGCGAATGTTGAACC
AGCCTTGCATCCCAGGGATGAAGCCCACTTGATCAGGGTG
GATAAGCTTTTTGATGTGCTGCTGAATCCGGTTTGCCAGT
ATTTTATTGAGGATTTTTGCATCGATGTTCATCAGGGATA
TTGGTCTAAAATTCTCTTTTTTGTGTGTGTGTCTCTGCCA
GGCTTTGGTATCAGGATGATGTTGGCCTCATAAAATGAGT
TAGGGAGGATTCCCTCTTTTTCTATTGATTGGAATAGTTT
CAGAAGGAATGGTACCAGCTCCTCCTTGTACCTCTGGTAG
AATTCAGCTGTGAATCCGTCTGGTCCTGGACTTTTTTTGG
TGGGCAGGCTATTAATTGTTGCCTCAATTTCAGAGCCTGC
TATTGGTCTATTCAGGGATTCAACTTCTTCCTGGTTTAGT
CTTGGGAGAGTGTAAGTGTCCAGGAAATTATCCATTTCTT
CTAAATTTTCTAGTTGATTTGCGTAAAGGTGTTTATAGTA
TTCTCTGATGGTAGTTTGTATTTCTGTGGGGTCGGTGGTG
ATATCCCCTTTATCATTTTTATTGCATCTATTTGATTCCT
CTCTCTTTTCTTCTTTATTAGTCTTGCTAGCGGTCTGTCA
ATTTTGTTGATCTTTTCAAAAACCAACTCCTGGATTCATT
GATTTTTGGAGGGTTTTTGTGTTTCTATCTCCTTCAGTTC
TGCTCTGATCTTAGTTATTTCTTGCCTTCTGCTAGCTTTT
GAGTGTGTTTGCTCTTCCCTCTCTAGTTCTTTTAATTGTG
ATGTTAGAGTGTCAATTTTAGATCTTTCCTGCTTTCTCTT
GTGGGCATTTAGTGCTATAAATTTCCCTCTACACACTGCT
TTAAATGTGTCCCAGAGATTCTGGTATGTTGTATCTTTGT
TCTCATTGGTTTCAAAGAACATCTTTATTTCTGCTTTCAT
TTCGTTATGTACCCAGTAGTCATTCAGGAGCAGGTTGTTC
AGTTTCCATGTAGTTGAGCGGTTTTGATTGAGTTTCTTAG
TCCTGAGTTCTAGTTTGATTGCACTGTGGTCTGAGAGACA
GTTTGTTATAATTTCTGTTCTTTTACATTTGCTGAGGTGC
TTTACTTCCAATTATGTGGTCAATTTTGGAATAAGTGCGA
TGTGGTGCTGAGAAGAATGTATATTCTGTTGATTTGGGGT
GGAGAGTTCTATAGATGTCTATCAGGTCTGCTTGGTGCAG
AGATGAGTTCAATTCCTGGATATCCTTGTTAACTTTCTGT
CTCGTTGATCTGTCTAATGTTGACAGTGGAGTGTTGAAGT
CTCCCATTATTATTGTATGGGAGTCTAAGTCTCTTTGTAA
GTCTCCAAGGACTTGCTTTATGAATCTGGGTGCTCCTGTA
TTGGGTGCATATATATTTAGGATAGTTAGCTCTTCCTGTT
GAATTGATCCCTTTACCATTATGTAATGGCCTTCTTTGTC
TCTTTTGATCTTTGATGGTTTAAAGTCTATTTTATCAGAG
ACTAGGATTGCAACCCCTGCTTTTTTGTTCTCCATTTGCT
TGGTAGATCTTCCTCCATCCCTTTATTTTGAGCCTATGTA
TGTCTCTGCATGTGAGATGGGTCTCCTGAATACAGCAGAC
TGATGGGTCTTGACGCTTGATCCAGTTTGCCAGTCTGTGT
CTTTTAATTGGAGCATTTAGTCCATTAACATTTAAGGTTA
ATATTGTTATGTGTGAACTTAATCCTGCCATTATGATATT
AACTGGTTATTTTGCTCATTAGTTGATTTACATTTTGGCT
TGTTTTGCAATGGCTGGTACGGTTGTTCCTTTCCATGTTT
AGGGCTTCCTTCAGGGTCTCTTGTAAGGCAGGCCTGGTGG
TGACAAAATCTCTAAGCATTTGCTTATCTGTAAAGGATTT
TATTTCTCCTTCACTGATGAAACTTAGTTTGGCTGGATAT
GAAATTCTGGGTTTAAAATTCTTTTCTTTAAGAACGTTGA
ATATTGGCCCCACTCTCTTCTGGCTTGTAGAGTTTCTGCC
GAGAGATCTGCTGTTAGTCTGATGGGCTTCCCTTTGTGGG
TAACCCGACCTTTCTCTCTGGCTGCCCTTAAGATTTTTCC
TTCATTTCAACTTTGGTGAATCTGGCAATTATGTGTCTTG
GGTTGCCCTTCTGGAGGAGTATCTTTGTGGCGTTCTCTGT
ATTTCCTGAATTTGAATGTTGGCCTGCCCTACTAGGTTGG
GGAAGTTCTCCTGGATGATATCCTGAAGAGTGTTTTCCAA
CTTGTTTCCATTCTCCCCTCACTTTCAGGCACCCCAATCA
GACGTAGATTTGGTCTTTTACATAATCCCATACTTCTTGC
AGGCTTTGTTCATTTCTTTTCTTCTTTTTCTTTTGGTTTC
TCTTCTCGCTTCATTTCATTCATTTGATCCTCAATCGCTG
ATACTCTTTCTTCCAGTTGATCGAGTCGGTTACTGAAGCT
TGTGCATTTGTCACGTATTTCTCGTGTCATGGTTTTCATC
TCTGTCATGTCGTTTATGACCTTCTCTGCATTAATTAGTC
TAGCTGTCAATTCTTCCACTCTTTTTCAAGATTTTTCGTT
TCTTTGCGCTGGAGTGCGTAATTCCTCCTTTAGCTCTGAG
AAGTTTGATGGACTGAAGCCTTCTTCTCTCTTCTCATCAA
AGTCATTCTCTGACCAGCTTTGATCCGTTGCTGGCGATGG
GCTGCGCTCCTTTGCAGGGGAGATGCGCTCTTATTTTTGA
ATTCCCAGCTTTTCTGCCCTGCTTTTCCCCATCTTTGTGG
TTTTATCTGTCTCTGGTCTTTGATGATGGTGGCACTGATG
GGGTTTTGGTATAGGTGTCCTTCCTGTTTGATAGTTTTCC
TTCTGCCAGTCAGAACCCTCAGCTATAGGTCTGTTGGAGA
TTGCTTGAGGTCCACTCCAGACCCTGTTTGCCTGGGTATC
AGCAGCAGAGGTTGCAGAAGATAGAATATTGCTGAACAGC
GAGTGTACCTGTCTGATTCTTACTTTGGAAGCTTCCTCTC
AGGGGTGTACTCCACCCTGTGAGGTGTGGGTGTCAGACTG
CCCCTAGTGGGGATGTCTCCCAGTTAGGCTACTCAGGGGT
CAGGGACCCACTTGAGCAGACAGTCTGTCCCTTCTCAGAT
CTCAACCTCCGTGTTGGGAGATCCACTGCTCTCTTCAAAG
TTGTCAGACAGAGTCCTTCGCGCCTGCACAAGTCTCTGCT
GCTTCCCTGTTATTTTTTAGCTGAGCCGTCCCCAGAGGCG
GAGTCTACAGAGACAGGCAGGTTTCCTTGAGCTGCTGTGA
GCTCCACCCAGTTGGAGCTTCTCAGCGGCTTTGTTTACCT
ACTTAAGCCTCAGCAATGGCGGGCGCCTCCCCAGCCTCGC
TGCTGCCCTGTGGTTAGATCGCGGCAGACTGCTGTGTTAG
CAAGGAGGAGGCTCCGGGGCGTGGGACCCTCCCGGCCAGG
CGTGGGGTATATTCTCCTGGTGTGCCCGTTATCCTATAGC
GCAGTATTGGGGTGGGAGTTACCCGATTTTCCAGGTGTTG
TGTGTCTCAGTTCCCCGGTTAGGAAAAGGGATTCCCTTCC
CCCTTGCGCTTCCCAGGTGAGGCGATGCCTCGCCCTGGTT
CAGCTCTCCTGGTCGGGCCGCAACAGCTGACCAGCACCAA
TTGTCCGGCACTCACTAGTGAGATGACCCCAGTACCTCAG
TTCAAAATGCAGAAATCACCGGTCTTCTGTGTCCTTCGCG
CTGGGAGTTGGAGACTGCAGCTGTTCCTATTCGGCCATCT
TGCTCCGCCCCCGATTTCTGCATTTTCAACTGAGGTACCA
GGTTCATCTCACTGGGGCATGTCAGACAGTTGGTGCTGTT
CAGCAGGTGCAGCCCAAGCAGTGAGAGCTGAAGCAGGGCG
AGGCATCACCTTGCCTGGGAAGTGCAAGGGGGAAGGGAAT
TCCTTTTCCTAGCCAAGGGAAACTGAGACACACAACACTT
GGAAAATTGGGTAACTGCCATCCTAATACTGCGCTTTACC
AAGGGTCTTAGCAAACAGCACACCAGGAGATTATATCCCA
CACCTGGCCCAGAGGGTCCCACGCCCACAGAGCCTCCCTC
ATTGCTACCACAGCAGTCTGAGATCTAAATACAAGGTGGC
AGTGAGGCTGGGGGAGGGGCGCCCACCATTGCTGAGGCTT
AAGAAGGTAAACAAAGCCGCTGGGAAGCTCGAATTGGGTG
GAGCCCGCCACAGCTCAAGGAGGCCTGCCTGTCTCTGTAG
ACTCCACCTCTGGGGACAGGGTATAGCTAAACAAAAAGCA
TCAGAAACCTCTGCAGATGTAAAAGTCCCTGTCTGACAGC
TTTGAAGAGAGCAGTGGTTCTCCCAGCACAAAGGTTGAGA
TCTGAGAACGGACAGACTGCCTGTTCAAGTGGATCCCTGA
CCCCTGAGTAGCCTAACTGGGAGACATCCCCCATGAGGTG
TACACTGACACCTCACACCTCACACGGCTGGGTACACCTC
TGAGACAAAGCTTCCAGGCAAGAATCAGATAGCAACACTC
GCTGTTCAGCAATATTCTATGTTCTGCAGCTTCCACTGCT
GATACTCAGGAAAAAAGGGTCTGGAGTGGACCTCAAGCAA
ACTCCAACAGACCTGCAGCTGAGGGTCCTGACCGTTAGAA
GAAAAACTAACAAACAGAAAGGACACCCACACCAAAATCC
CATCAGTACGTCATCATCATCAAAGACCAAAGGCAGAGAA
AACCACAAAGATGGGGAAAAAGCAGTGCAGAAAAGCTGGA
AATTCAAAAAATCAGAGTGCATCCCTCCTCCAAAGGAACG
CAGCTCATCACCAGCAACAGAACAAAGCTGGATGGAGAAT
GACTTTGATGAGTTGAGAGAAGAAGTCTTCAGTCAATCAA
ACTTCTCAGAGCTAAAGGAGAAACTATGTAACCAGTGCAA
AGAAACTAAAAACCTTGAAAAAAGAATGGATGAATGGATA
ACTAGAATAATCAATGCAGAGAAGACCTTAAAAGAACTGA
TGGAGATGGAAACCATAACACAAGAACTAAGTGACAAATG
CACAAGCTTCAGTAACCGACTCGATCAACTGGAAGAAAGA
GTATCAGTGATTGAAGACTAAATGAATGAAATGAAGTGAG
AAAAGAAGTGTAGAGAAAAAAGAGTAAAAAGAAATGAACA
AAGCCTCCAAGAAATACGGGATTATGTGAAAAGACCAAAT
CTACGTCTGATTAGTGTGCCTGCAAGTGACGGGGAAAATG
GAGACAAGTTGGAAAACACTCTGCAGGATATCATCCAGGA
GAACTTCCCCAACCTAGTAAGGCAGCCAACATTCAAATTC
AGGAAATACAGAGAATGCCACAAAGATACTCCTCGAGAAG
AGCAACTCCAAGACACATAATTGTCAGATTCACCAAAGTT
GAAATGAAGGAAAAAATGTTAAGGACAGCCAGAGAGAAAG
GTCGGGTTACACATAAAGGGAAGCCCATCAGACTAACAGC
AGATCTCTCAGCAGAAACTCTTCAAGCCAGAAGACAGTGG
CAGCCAATATGCAACATTCTTAAAGAAAAGAATTTTCAAC
CCAGAATTTCATATCCAGCCCAACTAAGTTTCATAAGAGA
AGGAGAAATAAAATCCTTTACAGACAAGCAAATGCTTAGA
GATTTTTTCACCACCAGGCCTGCCCTACAAAAGATCCTGA
AGGAAGCACAAAACATGGAAAGGAACAACCAGTACCAGTC
AATGCAAAAAAAATGTCAAAATGTAAAGTCCATCGATGCT
AGAAAGAAACTGCATCAAGTAGCGAGCAAAATAACCAGCT
AATATCATAATGACAGGACGAAGTTCACACATAACAATAT
TAACGTTAAATGTAAATGGACTAAATGGTCCAATTAAAAG
ACACAGACAGGCGAATTGGATAAAGAGTCAAGACTCATCA
GTTTGCTGTATTCAGGAGACCCATCTCACATGCAGAGACA
CACATTGGCTTGAAATAAAGGGATGGAGGAACGTCTACCA
AGCAAATGGAAAACAAAAAAAAAGCAGGAGTTGCAATCCT
AGTCTCTGATAAAACAGACTTTAAACCATCAAAGATCAAA
AGAGACAAAGAATGCCATTACATAATGGCAAAGGGATCAA
TTCATCAGGAAGCGCTACCTATCCTAAATATATATGCACC
CAATACAGGAGCACCAAGATCCATAAAGCAAGTCCTTAGA
GATTTACAAAGAGAATTGGACTCCTGTATAATAATAATGG
GGGACTAACACCCCACTGTCAACATTAGATAGAACAACGA
GACAGAAAGTTAACAAGGATATCCAGGAATTGAACTCAAC
TCTGCACCAAGTGGACCTAATAGAGATCTACAGAACTCTC
CACCCCAAATCAACAGAAAATACATTCTCCTCAGCACCAC
ATCACACTTCTTCCAAAATTGACCACATAGTTTGAAGTAA
ACCACTCCTCAGCAAATGTAAAAGAACAGAAATTATAACA
AACTGTCTCTCAGACCACAGTGCAATCAAACTAGAACTCA
GGACTAAGAAACTCAATCAAAACTTCTCAGGTGTATGGAA
ACTGAACAACCTGCTCCTAAATGACTACTGGGTACATAAT
GAGATGAATACAGAAGTAAAGATGTTCTTTGAAACCAGTG
AGAACAAAGGTACAACATACCAGAATCTCTGGGACACATT
TAAAGCAGTGTGTAGAGGGAAATTTATAGCACTAAATGCC
CACAAGAGAAAGCAGGAAAGATCTAAAATTGACACCCTAA
AATCACAATTAAAAGAACTAGAGAAGCAAGAGCAAACACA
TCCAAAAGCTAGCAGAAGGCAAGAAATAACTAAGATCAGA
GCAGAACTGAAGGAGATAGAGACACAAAAAACCCTCCAAA
AAATCAATGAATCCAGGAGCTGGTTTTTTGACAAGATCAA
CAAAATTGATAGACCACTAGCAAGACTAATAAAGAAGAAA
AGAGAGAAGAATCAAATAGATGCAATAAAAAATGATAAAG
GGGATATCACCACTGACTCCACAGAAATACAAACTACCAT
CAGAGAATACTATAAACACCTCTATGCAAATAGAAAACCT
AGAAGAAATGGATAATTTCCTGGACACTTACACTCTCCCA
AGACTAAACCAAGAAGAAGTTAAATCCCTGAATAGACCAA
TAGCAGGCTCTGAAATTGAGGCAATAATTAATAGCTTACC
AACCAAAAAAAGTCCAGGACCAGACGGATTCACAGCCGAA
TTCTACCAGAGGTACAAGGAGGAGCTGGTACCATTCCTTC
TGAAACTCTTCCAAACAATGGAAAAAGAGGGAATCCTCCC
TAAGTCATTTTATGAGGCCAATATCATCCTGATACCAAAG
CCTGGCAGAGAAACAACAACAAAAAAAGAGAATTTTAGAC
CAATATCCCTGATGAACATCGATGCAAAAATCCTCAGTAA
AATACTGGCAACCCAATTCCAGCAGCACATCAGAAAGCTT
ATCCACCATGATCAAGTGGGCTTCATCCCTAGGATGCAAG
GCTGGTTCAACATACGCAAATCAATAAACATAATCCAGCA
TATAAACAGAACCAAAGACAAAAATCACATGATTATCTCA
ATAGATGCAGAAAAGGCCTTTGACAAAATTCAACAGCACT
TCATGCTGAAAACTCTCAACAAATTTGGTATTGATGGAAT
GTATCTCAAAATAGTAAGAGCTATTTATGACAAACCCACA
GCCAATATCATACTGAATGGGCAAAAACTAGAAGCATTCC
CTTTGATAACTGGCACAAGAGAGGGATGCCCTCTCTCACC
ACTCCTATTCAACATAGTGTTGGAAGTTCTGGCTAGAGCA
ATCAGGCAAGAGAAAGAAATAAAGGGTATTCGGTTAGGAA
AAGAAGAAGTCAAATTGTCCCTGTTTGCAGATGTCATGAT
TGTATATTTAGAAAACCCCTCACTTTTAAACTTTGGAGAA
ATTTTAAACCTATAAAAAATTTGTAAAAACAAACAAACAA
ACAAAAAAGAAAACCCCATTGTCTCAGCCCAAAATCTCCT
TAAGCTGATAAGCAACTTCAGCAAAATCTCGGGATACAAA
ATCAATGTGCAAAAATCACAAGCATTCTTATACACCAGTA
ACAGACAAACAGAGAGCCAAATCATGAATGAACTCCCATT
CACAATAGCTTCAAAGAAAAAATACCTAGGAATCCAACTT
ACAAGGGATGTAAAGGACCTCTTCAAGAAGAACTACAAAC
CACTGTTCAGTGAAATAAAAGAGGACACAAACAAATGGCA
GAACATACCATGCTCATGGATAGGAAGAATCAATATTGTG
AAAATGACCATACTGCCCAAGGTAATTTATAGATTCAATG
CCATCCCCATTAAGCTACCAATGACTTTCTTCATAGAATT
GGAAACAATTGCTTTAAAGTTCATATGGAACCAAAAAAGA
CCCTGCATTGCCAAGACAATCCTAAGCCAAAAGAACAAAG
CTAGAGGCATCATGCTACCTGACTTCAAACTATACTACAA
GGCTACAGTAACCAAAACAGCATGGTACTGGTACCAAAGC
AGAGATATAGACCAATGGAACAGAACAGAGCCCTCAGAAA
TAATACCATACATCTATAGCCATCTGATCTTTGACAAACC
TGACAAAAACAAGAAATGGGAAAGGATTCCCTATTTAATA
AATGGTGCTGGGAAAATTGGCTAGCCATAAGTAGAAAGCT
GAAACTGGATCCTTTCCTTACTCCTTATATGAAAATTAAT
TCAAGATGGATTAGAGACTTAAATGTTAGACCTAAAACCA
TAAAACCCTAGAAGAAAACCTAGGTAATACCATTCAGGAT
ATAGGCATGGGCAAGGACTTCATGTCTAAAACACCAAAAG
CAATGGCAACAAAAGCCAAAATTGACAAATGGGATCTAAT
TAAACTAAAGAGCTTCTGCACAGCAAAAGAAACTACCATC
AGAGTGAACAGGCAACCTACAGAATGGGAGAAAATTTTGC
AATCTACTCATCTGACAAAGGGCTAATATCCAGAACCTAC
AAAGAACTCAAACAAATTTACAAGAAAAAAACAAACAACC
CCATCAAAAGTGGGCAAAGGATATGAACAGACACTTCTCA
AAAGAAGACATTCATACAGCCAACAGACACATGAAAAAAT
GCTCATCATCACTGGCCATCAGAGAAATGCAAATCAAAAC
CACGATGAGATACCGTCTCACACCAGTTAGAATGGCAATC
ATTAAAAAAAAAAAAAAACAGGAAACAACAGGTGCTGGAG
AGAATGTGGAGAAATAGGAACACTTTTACACTGTTGGTGG
GACTGTAAACTAGTTCAGCCATTGTGGAAAACAGTGTGGT
GATTCCTCAAGGATCTAGAACTAGAAATATCATTTGACCC
AGCCATCCCATTACTGGAGATATACCCAAAGGATTATAAG
TCATGCTGCTATAAAGACACATGCACAGGTATGTTTAGTG
CAGCACTATTCACAATAGCAAAGACTTGGAATCAACCCAA
ATGTCCTTCAGTGACAGACTGGATTAAGAAAATGTGGCAC
ATATACACCATGGAATACTATGCAGCCATAAAAGGATGAG
TTCCTGTCCTTTGTAGGGACATGGACAGCTGGAAGCCATC
ATTCTACCTGACTTCAAACTATACTACAAGGCTACAGTAA
CAAAACAGCATGGTACTGGTACCAAAGCAGAGATATAGAC
CAATGGAACAGAACAGAGCCCTCAGAAATAATACCATACA
TCTATAGCCATCTGATCTTTGACAAACCTGACAAAAACAA
GAAATAGGGAAAGGATTCCCTATTTAATAAATGGTGCTGG
GAAAATTGGCTAGCCATAAGTAGAAAGCTGAAACTGGATC
CTTTCCTTACTCCTTATAAGAAAATTAATTCAAGATGGAT
TACAGACTTATATGTTAGACCTAAAACCATAAAAACCTTC
GAAGAAAATCTAGGAAATACCATTCAGGACATAGGCATGG
GCAAGGTAGGACTTCATGTCTAAAACACCAAAAGCAACGG
CAACAAAAGCCAAAATTGACAAATGGGATCTAATTAAACT
AAAGAGCTTCTGCACAGCAAAAGAAACTACCATCAGAGTG
AACAGGCAACCTACAGAATGGGAGAAAATTTTTTGCAATC
TACTCATCTGACAAAGGGCTAATATCCAGAACCTAGAAAG
AACTCAAACAAATATACAAGAAAAAAACAAACAACCCCAT
CAAAAGTGGGCAAAGGATGTGAACAGACACTTCTCAAAAG
AAGACATTCATACAGCCAACAGACACATGAAAAAATGCTC
ATCATCACTGGCCATCAGAGAAATGCAAATCAAAACCACG
ATGAGATACCGTCTCACACCAGTTAGAATGGCAATCATTA
AAAAAAAAAACAGGAAACAACAGGTGCTGGAGAATGTGGA
GAAATAGGAACACTTTTACACTGTTGGTGGGACTGTAAAC
TAGTTCAGCCATTGTGGAAAACAGTGTGGTGATTCCTCAA
GGATCTAGAACTAGAAATATCATTTGACCCAGCCATCCCA
TTACTGGAGATATACCCAAAGGATTATAAGTCATGCTGCT
ATAAAGACACATGCACAGGTATGTTTAGTGCAGCACTATT
CACAATAGCAAAGACTTGGAATCAACCCAAATGTCCTTCA
GTGACAGACTGGATTAAGAAAATGTGGCACATATACACCA
TGGAATACTATGCAGCCATAAAAAAGGATGAGTTCCTGTC
CTTTGTAGGGACATGGACGCAGCTGGAAGCCATCATTCTC
TGCAAACTATCGCAAGAACAGAAAACCAAATACTACATGT
TTTCACTCATAGGTGGTAATTGAACAATGAGATCAATTGG
ACACAGGAAGGGTAACATCACACACTGAGTCCTATTGTGG
CCGGGTGGGGGGGGTTAGCATTAGGAGATATACCTAATGT
AAATGATGAGTTAATGGGTGCAGCACACCAATTTGGCACC
TGTATACATATGTAACAAACCTGCACATTGTGCGCATGTA
CCCTAAAATAAAAAGGAAGAGGGAAAATACTGACCAAATT
AGAAGAAAATTTCCCCGGGGGGAAAAAAAAAAAACCAGAC
CATTAAAGAAAAAGACCATTAGAATTTTTATTAGGATGCT
GTTGCATTTGTAATAATTGGGGGGGAAATTGACAACTTAA
TTATATCAAGTCTTCTAGTCCATGAACAAGGATGACGCTT
CATTTATTCAGTTTTTTCTTTGGTTTCTTACATCAGTGCT
TTGGAGTTTTCAGTACATATATATTGGATATATTTCTAAG
AATTATACCTAAATGCTTTATGGTTTGGATGCTATTATAC
ACAGTACTTTTAATTTTAGCTTCCAATTGTTTATTGATCA
TATATGGAAATATTATTAATTCTTTTGTATGCTGACCTTA
TGCACTTAGATAAACTCGCTTATTAGTTCTAGTAGTTTGT
GTGTGTGTTTATTACATTTCTTTGTTATTTTCTACATTGA
CAATTATGTCACCTGCAAATAAAGAGAGTTTTACCTCTTC
CTTTCTAAACTATAGTCTCATTGCACTGATTAGGATCTCT
ACTATGATGCTGAGTATGAGCAAGGAAATTTATGTTCCCA
TTCTTTGTTATTATTTTATTTTATTTTATTTTATTTTATT
TTATTTTATTTTATGAGACAAGGTCTCACTCTGTTTCCCA
GGCTGGAGTGTAGTGGTGCAATCATGGCTCACTGTAGCCT
TGACCCCTCTGGGGCTCAAGTGATCCTCCCACATCAGCCT
CCTGAGTAGCTACAGGCACGTGCCACCACAGCTGGCTAAT
CTGTTTATTTTTTGTAGAGGCAGGGTTTCGCTGTGTTACC
CAGGCTGGTCTCAAACTCCTGACCTCAAGTGATCTCCTGC
CTCAGCCTCCCAAAGTGCTGACTACATGCATACGCCTTTA
CACCTGGTCCATGCTCCTACTCTTAGAGGTAAAGCATTCA
TCTTTCAACATTAGATAAGTTGCTAGCTACAGGAATTTTG
CCGATGCCCATTATCAGGTTGAGAAAGTTCCCTTTAACTT
CTGTTTAGCTAAGAGATTTTGTTATCACAAATGGATATTG
ACATTTATCAAATGCCTTTTCTGCATCTATCAAGATGATA
GTGGAGTTTGTCTTCTTTAGTTTGATGCGATGATTGATTT
TTAATGTTGAACCAACCTTCCATTCCCAGGATAGACCCCA
TTTGTCATAACATGTTTTTCATACATTGTTCAATGTGGTT
TGCTAAAATTTTTTAAGAATTTTGGTACCTATTTTCACAA
GGAATATTGGTCTATAGTTTTCTTATAATCCCTTTGTCTG
ATTTTAGTATCAGGCTAATGTTGCTCTCATAGAATGAGTT
GGGAAGTATTCCCTCCTCTTCAGTTTTCTGGAAGAGTTTC
TGTATAATTGGTATCATTTCTTCCTTAAATGTTTAGTAAA
ATTCACCAGTGAAGCCATCTGGGCCTAGAGTTTTCTTTGT
GAGAAAGTTTTTAATCCACATTTAATTTATTTATTAGACA
TAAGGCTATTTAGGTTAGCTGTTTCTTTTTCAGTAAGCTT
TACTAGTTGGTGTCTTTCATGGAATTTGTTCATTTCATCT
AAATTGTTGAAATTACTGGCCTAAAGTTTTTCACAATATT
CCCTCATTATCCTTTTAATCTGCAGACTGTGATTTTTACT
CTCTCGTTCCTGACATTGGAAATTTGTATCATCTCTCTCT
CTCTCTGCCTACATGTTTTTCAATTTTTTTTTATTATACT
TTAAGTTCTGGGGTACATGCGCACAATGTGCAGGTTTGTT
ACATGTGTATACATGTGCCATGTTGGTGTGCTGCACCCAT
TAACTCGTCATTTACATTAGGTATATCTCCTAATGCTATC
CCTCCCCCCTCCACCCCACAATAGGACCCTGTGTCCAAGT
GATCTTATTGTTCATTTACCACCTATGAGTGAGAACATGT
GGTATTTGGTTTTCTGTTCTTGTGATAGTTTGCTGAGAAT
GATGGTTTCTAGTTGCATCCATGTCCCTACAAAGGGCATG
AACTCATCCTTTTTTATGGCTGCATAGTATTCCATGGTGT
ATATGGGCCACATTTTCGTAAACCAATCTGTCACTGAAGG
ACATTTGGGTTGATTACAAGTCTTTGCTATTGTGAATAGT
GCCGCAATAAACATACGTGTGCATGTGTCTTTATAGCAGC
ATGACTTATAATCCTTCGGGTATATCCCCAGTAATGGGAT
GGCTGGGTCAAATAATGACTTTCAATTTTATAGATCTTCT
CCAAGAACCACATTCTGCTTTAATTGGTTTTCTATTATTT
TTCTGTTTCCTATTTCACTGATTAATTCTGTTATCTTTAT
TATCTCTTTTCTTCCTACTTTTGACAAAGTTTGCTCATAT
TTATTCCTGGTTTTTATAACAGGAGCTCAGGTCATTGATT
TAAGACTTTTCTTCTTTTCTAATATAGACATTTTAGTATA
TAAATTTTCCTCTAAGTATTGCTTTAGCTGCAACTCACAA
ATTTTGATATGTTTATCTTTTCATTTCTATTCAGTCAAAA
TACTTTCTAATTTCCTCTTTCATTTTTTCTTTTGCCCATA
AGTCATTTTTAGGTGTGCTTTGGTTTCTAAATATTTGAGC
TTCCACATTTCCTTCTATTGTTTCTAATGTAATTTCGTTG
TGATCAGAGAACATACTTTGTAGGATTTGAATAATTTTAA
TTTACTGATACTTGTTTTGTGGTTCAGAATTTTTCTATCT
TGATAAATGTTCCATGTACACTTGAAAGAAAGTATATTCC
ACTGTTGTTGAGTGGAGTGTTCTATAAACATCGTTTTAGT
CAAATTAGTTGATAGTGTTCTTCATGCTTCTATATAATTA
CTGATTTTCTGTCTCTGTTTTATCAATTACTGAGAAATGG
GTTTTAAAATCTGATGATAATTGACTATTTCTTCTCGTAG
TTCTATCAGTTTTCTTAGAATTGTAAGGTCCTCTTGATAA
GATGTCCTTGCCTGGATTCCCTCTACTTTGCTGTGACCTG
AAACTTTCTCCAGGCTTTAAGTTGGGGAAATTGTTTTGCT
TCCTTCATTTATCTTTCCTGTAATGCAGTGGTGGAAACTT
TTTTATTTATTTTAAGTGACAAAAGTGGAGGGTAAATCCA
ATCCACATTACTCCATCTTGGCCAGAGAATCATGAAGGCA
ATAACTGAGTATAGACTTAAAAGAGATAAGGGGCAATATC
TGGTACAGCGTACTCAGAAAGAGGAAACTCTGAGATGGGT
ATTTAACTGGTAAATTTGTGGAGCATCAAAGAGGCCAGTG
TGGCTAGAGAGGATGAGGGAATAACAAGACATGAGATCAG
AGATCATTTAGTCCTCTCTGGCCTGTGGCTTACTCTGAGC
AAGATGGAAGCCACTCTAGGGTGTTAAGCAGAGGAGTGAC
ATGCTCAGACTCAGACTTCTGTTTTAAAATGTTCAGTGTC
TACTGAGTTGACAGTAGACTGTAGAACAAGCGTGTCCAAC
CTGCAGCCCACAGGCCACACGCTGCCCAGGATGGCTTTGA
ATGCAGCCCAACACAAATTGGAAACTTCCTTAAAACAATA
TGAAATTTTTTTTTTTTTTTTTTTTTTTTTTTTTTTTTTA
GCTCATCAGCTATCTTTAGGGTTAGTGTATTTGATGTGTG
GCCAAAGACAATTGTTCTTCAAATGTGGCCTGGGAAACCA
AAAATTAGACACCCTGCTGTAGGGTATTAAGAGTAGAAGC
AGTTGTGTCAGTCAGGAGGCTAGTACTACCAGCAACAAAG
GGCATGAACTCATCCTTTTTATGGCTGCATAGTATTCCAT
GGTGTATATGGGCCACATTTTCGTAAACCAATCTGTCACT
GAAGGACATTTGGGTTGATTACAAGTCTTTGCTATTGTGA
ATAGTGCCGCAATAAACATACGTGTGCATGTGTCTTTATA
GCAGCATGACTTATAATCCTTCGGGTATATCCCCAGTAAT
GGGATGGCTGGGTCAAATAATGACTTTCAATTTTATAGAT
CTTCTCCAAGAACCACATTCTGCTTTAATTGGTTTTCTAT
TATTTTTCTGTTTCCTATTTCACTGATTAATTCTGTTATC
TTTATTATCTCTTTTCTTCCTACTTTTGACAAAGTTTGCT
CATATTTATTCCTGGTTTTTATAACAGGAGCTCAGGTCAT
TGATTTAAGACTTTTCTTCTTTTCTAATATAGACATTTTA
GTATATAAATTTTCCTCTAAGTATTGCTTTAGCTGCAACT
CACAAATTTTGATATGTTTATCTTTTCATTTCTATTCAGT
CAAAATACTTTCTAATTTCCTCTTTCATTTTTTCTTTTGC
CCATAAGTCATTTTTAGGTGTGCTTTGGTTTCTAAATATT
TGAGCTTCCACATTTCCTTCTATTGTTTCTAATGTAATTT
CGTTGTGATCAGAGAACATACTTTGTAGGATTTGAATAAT
TTTAATTTACTGATACTTGTTTTGTGGTTCAGAATTTTTC
TATCTTGATAAATGTTCCATGTACACTTGAAAGAAAGTAT
ATTCCACTGTTGTTGAGTGGAGTGTTCTATAAACATCGTT
TTAGTCAAATTAGTTGATAGTGTTCTTCATGCTTCTATAT
AATTACTGATTTTCTGTCTCTGTTTTATCAATTACTGAGA
AATGGGTTTTAAAATCTGATGATAATTGACTATTTCTTCT
CGTAGTTCTATCAGTTTTTCTTAGAATTGTAAGGTCCTCT
TGATAAGATGTCCTTGCCTGGATTCCCTCTACTTTGCTGT
GACCTGGAAACTTTCTCCAGGCTTTAAGTTGGGGAAATTG
TTTTGCTTCCTTCATTTATCTTTCCTGTAATGCAGTGGGT
GGAAACTTTTTTTTATTTATTTTAAGTGACAAAAGTGGGA
GGGTAAATCCAATCCACATTACTCCATCTTGGCCAGAGAA
TCATGAAGGCAATAACTGAGTATAGACTTAAAAGAGATAA
GGGGGCAATATCTGGTACAGCGTACTCCAGAAAGAGGAAA
CTCTGAGATGGGTATTTAACTGGTAAATTTGTGGAGCATC
AAAGAGGCCAGTGTGGCTAGAGAGGATGAGGGGAATAACA
AGACATGAGATCAGAGATCATTTAGTCCCTCTCTGGCCTG
TGGCTTACTCTGAGCAAGATGGAAGCCACTCTAGGGTGTT
AAGCAGAGGAGTGACATGCTCAGACTCAGACTTCTGTTTT
AAAATGTTCAGTGTCTACTGAGTTGACAGTAGACTGTAGA
ACAAGCGTGTCCAACCTGCAGCCCACAGGCCACACGCTGC
CCAGGATGGCTTTGAATGCAGCCCAACACAAATTCGGAAA
CTTCCTTAAAACAATATGAAATTTTTTTTTTTTTTTTTTT
TTTTTTTTTTTTTTTAGCTCATCAGCTATCTTTAGGGTTA
GTGTATTTGATGTGTGGCCAAAGACAATTGTTCTTCAAAT
GTGGCCCGGGGAAACCAAAAAATTAGACACCCTGCTGTAG
GGTATTAAGAGTAGAAGCAGTTGTGTCAGTCAGGAGGCTA
GTACTACCAGCAACAAATGATGGCAGTTTGACCAGGATGG
TAGCAGTGGAGATGATAAAGTATGCAGTGGAGATGATAAA
GACTCTGATTATAATCTGAAGATAAAATTGGTAGGATTTA
CTAACAGTTTGCCTGTGAGGATAAGAGGAAAAAAGAACTT
AAGAAAGATCTAGTGTCCTTTGCATTGTACCATACTATTT
ATCTTTTGTGTTTGGCAAAAAGGTCTGGGGTTAGCCCTCC
TATTATTGCTGCTACAGAATGAGCACTTGTATATTTAATG
TTTTTTCTCCTATTCCTTTCCCAATGATCCAACATACATT
AGCTCTTGTGAAAACTTATTGGGTGTAAAACAGCCCCATC
AAAAAGTGGGCAAAGGATATGAACAGACATTTCTCAAAAG
AAGACATTCATACAGCCAACAGACACATGAAAAAATGCTC
ATCATCACTCGCCATCAGAGAAATGCAAATCAAAACCACA
ATGAGATACCATCTTACACCAGTTAGAACGGCAATCATTA
AAAAATCAGGAAACAACAGGTGTTGGACAGGATGTGGAGA
AATAGGAACACTTTTACACTGTTGCTGGGATTGTAAACTA
GTTCAACCATTATGGAAAACAGTATGGCAATTCCTCAAGG
ATCTAGAACTAGATGTACCATATGACCCAGCCATCCCACT
ACTGGGTATATACCCAAAGGATTATAAATTATTCTACTAC
AAAGACACATGCACACGTATGTTTATTGCGGCACTATTCA
CAATAGCAAAGACTTGGAATCAACCCAAATGTCCTTCAGT
GACAGACTGGATTAAGAAAATGTGGCACATATACACCATG
GATACTATGCAGCCATAAAAAGGATGAGTTTGTGTCCTTT
GTAGGACATGGATGCAGCTGGAAACCATCATTCTTAGCAA
ACTATCACAAGAACAGAAAACCAAACACCGCATGTTCTCA
CTCATAGGTGGGAACTGAACAATGAGATCACTTGGACTCG
GGAAGGGAACATCACACACTGGGGCCTATCATGGGGAGGG
AGGAGGGAGGATTGCATTGGGGAGTTATACCTGATATAAA
TGATGAATTGATGGGTGCTGACGAGTTGATGGGTGCAGCA
CACCAACATGGCACAAGTATACATATGTAACAAACCTGCA
CGTTATGCACATGTACCCTAGAACTTAAAGTATAATAAAA
AATATAAATAAATAAAAAGAAAAAGAAAAAAAGAAAAAAA
AGAATTAAAGCATATGAGACTCCTTTTTGAAGTTGAAAAG
TGGGTTTGGTGGAGATGTGGATCAAGCGGCCAACCTCTGT
GTTTCTTAGGATAGGGGCCATGGAATCTACATTTAAATTA
ACATCTAAAGGGCCTTCCCTTTACTACCAATCTCAAAATA
GAGATCCAGCCTGCCTTATGATCCACAATCCCATTTGACA
AGCAGCTCAGCCTAGACTCCAGATTGCTGGGTTGTGGAAC
TAATAGGTGAGGGAACCAGTTCTACAGCAAGCAAGTTCTA
AACTTGGCTGGTATGTACCTGCCTCAACTTGCCTCTGGCT
TTACACAAAGACCTAATTTGGTTGGGCTTTGCTTCAGCTG
AACTGCAGCTCCTGGTAGCCTTGAGAAGCTGGCTGGAGAA
AGAAGCAGCCGAAATTAATATGTCAGCTTTGCATTTAGGC
AGAGGAAGGCTTTAAAGCTGCAGCATATACACTCATACAA
GACTTTCAGTCAACAAATGTCTCCCTGCTACTTAGACCAA
GCTGAACCATTTATTACTCCCAGTCAGAATTCTATAGGAT
AAGAAGGCAAGAGCCAGGAAGCAGAGATGTCAGGAGATCT
ATAATCCATTAAAAACTACTGGTAATCTGGCTCCTTATAA
AAGAGAAGGAACAGAAAATTTATTCTATTTATAAAACTCC
AAAAGATTCCATAGATTTAATATCTGAGACAAGTAGGTCT
TCCTAGTGAGGATGAGGTGACTAAGAACCACAGACAACCA
AGAGGAGGCTACAGGGGCTAGAGTGCAACCAGAGCAAATA
AGATTATTTATTGGAGAACTGGATAAATATACTATAAATC
CTCTGCTTCCAGAGAATCAGTCATAGACTAAATGGACTAG
AAAGAAGGAGAGAATCTATGTATCCTGCAGGCAAATTCAG
GGCCTATGCTTTGACCTGCTGTCCTAAAAATAAGTGGGTG
TGATCTGAGGATTCTTTCTTCATCATAGGCAGAATTTGCA
TCATTATCATTAGCATCATAAACAATATCAAGATTATTGG
CACTGTAATCATTTTTGAACAACGTGGCCCACCAGCCAAC
TGAGCCAGAACCAAGATCCACTTCCAAGCAGAACAATCAC
AGGCCACTTTTATACAGTGTTAGATGCACAGAGATGTTGA
TTAATCCCAACACAATGTGATTGGGATTAATATATGATTT
TAATTCTTAAAACAAAACTTGTAAAAGTAATTTTTTATGA
TGATGATGTCATTCACTAACAGAAAATATAGTCTTTCTAA
CAAATGCAAAAAACAGTACTTTTTAAAAATTTGTGTAAAA
ACAAAAATTTCTACCATTTATTGAATGGCTGTTCTGTTCC
AGGCACTTGACTTAACTCTGTTAAGCTTTGTAACAACCCT
GCAAAGAAAATTTCCACCATTCACAGAGATGTGAAGTTAC
ATAATTAGTAAATGGCTGAAGCAGAATTCCAACCCAGATC
TGTCAGATTCCAATGTCTGCAGTCTTACTAGTCACTGGGC
TAAACTGCTTTGCTATGAATGTCTTTGTTTTAGTTTTTAG
GAAAAAGCCAAAAAACATATTCCTTTAGGAGTCCTACCCT
GTGTGTTCCCTGATTTCTTCTATGTTGACCAGATCTAGGA
AACAGGTGTGAGAAAGTCCCTACTAGAAAAGTCTAGGCTA
ATAGCTTCTCCTCTTGCAGCAAAGGTCCCAAGCCCTACTC
TCCATGAATACACCTGCTTTTCAAACCATACCCATCTCAG
AAATGAGTGGGATGTCATCAATGACCACTTAAAAAGTTAA
GTATTAGCTTCCCTAGGCCAAGGCCCTAGAACCTCAGGTG
TCAGATTCTGTTCCAAGTGTCTTTGGCTTGTATAAAACTC
AGGGTATTGAGTGAGGCAAGTGGATTACAGAACACAGTCA
TTCCCTGAGATCTTAGTCACCCTATAATAGCTATGTAAAA
TAATTACTCTATCTGCCTTTTGTAATTATCTTGCTAAGCT
GGTGGTCTAGTATCACTTTTTCAAGACAAGAGTCTCCAAG
GAAGAAAACTTACCCCTGGAGAAAAAAATGAGACATTTGC
AGATGTGTTTTTCCACAGATCCCACTTTACTGTCTTTCCT
CTCAGAGTCCAATGTTCAGGAGTTACTTAAAATGAACTGT
CCCAGGAAATCTAGGCACTGAAGAATAATTAGTGCCAGAG
TCAAGAAATAAGCACATGAGAGGAGTGACTTTATTCACAA
TAGGTAAGATAAACATAATTAATTTTCAAAGAAGAACAAA
TGAAATTAACATAGATAATTGCAATAATCAATAATATTGT
TGGTTTAATTCATAAATTAAAGTTAAAGCCTGATGCCATA
ACTCATAGGTCTTATATTTATTTTTCCCTTATCTTGTTCA
AAGATGTGCGAGGCAGCCCAAGATACAATTTTTGCCAATT
CTTTTCTCATCCAGAAGGCGTGAAATATCAGCCCTACTGA
GTATTGTGGAGTAAATCTATTCCAGTTAAAACTTATAGTG
ATTTAAGGACAGACAGATGTATATTCACAATATATTTGTG
CACAATACACCCTGGTCAATATAAAATGGCAAATCCTCAA
TATCTTTTCAAATAGGTGGATGTCAAGATCATTTAAGGGT
AGTGACAAATAATCCCAAACTCATAAATAATTCCAAACCA
ATATAATTTCGTTAAGGACACTGCACTTAGCACTAGGCAT
TCCATGTTATAGGTCTTCAACAATGTATAGTATTTACTAT
ACATTGTTGTGAGAGTATGGAAGAGAGAGAGAGAGAGTGT
GTGTGTGTGTGTTTGTGTGTGTGTGTGTGATGTATACATA
ACCCTTCAACAGTTTTCCTAATGCTCAAATCCCAGGTCAA
GCTTCAATCTTGGTCTGGCTTCATTATACTGCTTCACACA
TTCTCAGGCTGCCTCACCACTGAAAGCACACTCCTACAAG
AAGGGTCATGATATCATAGAATATCCTCAAAAAAAATGCC
TGCTGAAGTAAATTATTGAGAGCCACTGGACAAAAGGAAG
TCTAGTTACTTTAAATTCACACTCAGCAATGAACTCCCTC
TTTTTTTTTTTTTTACCTTATCAGTTACTCACTTGACTTA
CAAACTCTAAATGCATATTAATGTTTGAAAAATCCAAACA
CATGACTTAAAAGTTGGTATTTTCATCTACCAATTGATAT
TCAAAAAAATGTAATGTTCCAAATGCTCTGAATGCCCCAA
CATTTTAAGTGTATACTTGCAGCCTTTTTAGAGAAATTAT
TTTGATTATACAGATTCTAGATTGCTTGTTTTAAGGGAAA
ATATCAGTTGCATTACTTAATAGCCATAACTTGCAATTTG
TCAAAATACAAATTCCAGCTCATCTAGTGAAACTAGAGTT
CCAAAGCTATCCACATTCCTTCCCATTCAGTCAGGTTTAG
CTAGCCAGTAAGTTTCCAAATCCATCACGGAGCAACCTTC
TCTCTGTCATCACAGGTTGTTGATATCGCAGCTCCAGATA
CCCAGCTTCTGAGATCCAGTAAAGTTCAACAAGCATTAGT
AGGTCCCAGATGACACATTTCAGCTGAAACTGGACAAGTC
GCTAAAGCCCTATAGTGCATTCTGAAAGCCTGGGTGTGTC
ACCAGGTATCCTCTTTGTGAGACCCCGCTGCTCCAGCGCA
TTGATCTTAAGATACCAACAATGATGTGGTAAAATAAAAA
TGAAATCCTGGAGTGTGGGCATTCTCAGCTAGTGTAGCCA
GTGGATCCAGTTTCCTCAGGGACTCTTCATAACAGAAATT
TTAAGTTCCTTGGAAGGCTGAGTTCCCAAAGCTGGCCTTC
AATTTCACCTAAGAAGAGAGACCAAAAGGAGGGAACGGAG
TTAAGAATCATCTGTATGAACCATCATGCCCAAAACTTAT
TGATAATTTTCTAAGTCAGATGAAACTTGACAATATGAAG
AAAAGAAAGGAAAATATATTGAAGTCTTATTATGTGCTAA
GCATTATCCTAATGTTATCGAATTCTGAAGTGTCTGTAAT
TGTCCATATTTCACAGGTGTGAAAACAGAGACAGACTTAG
AAATGTTCCCAAGATATTATAGGCAGTGTGTGTTAGAGCT
GTAATACAAATTGATCTATCTGTCTTACTGCAAAGTCAAT
GTTTTTTCTACCATATCATACTGCAAGCCAAGAACATCTC
CCTAAACTGTTCTTACAGAAAACAGACATTTAATACACAT
CAGAGTCCCTGAATCAATTCTCAGGTATCAGCTCTAAGTT
GAATTCACTGAAAACCCCCCAAACAGGAGTTCCAAATAGT
TACAACATAGAGAAAATGTTTGGTTCTTATGATAGACAAA
GACCCATTTGGGCCCTAGGGCAAGTTCTTAATTTGAACAT
GACAGGAAATAAAACAGATTATTTTAACTTGGAGAACCTC
CACCACCTTAAATACGATGAAAAAAAAAAAATTAGCATGC
ATGGTGGCACGTATTATAGTCCTAGCTACTTGGGAGGCTG
AGGCAGAAGGATCACTTGAGCCTGGGAAATCGAGGCTGTG
TTGAGTCATGATCACACCACTGCACTCCAGCCTGGGTGAC
AAAGTGAAACCCTGTCTCAAAATAAATAAATAAATAAATA
TATTTTAAAAATAAAATTTAAAAAAACGATGAGATGTAGA
AACAAAATTCATCTGGCATGCAGTGGAAAAACCAAAAACT
GGAACTTTCACAGGTCCAATTAAAGTTACTTTCAACATTC
TAAGATATAGCTTCCTCTTCAAGAATCCAGTGGCCAACAG
TGCGTAAGCTTCACCAAATGGGCCTAAAATCAAAGACCCT
GGTAGTGCCTAGAGCCTGAGCAATGTAGACATGGAATGAG
CAGAAGGTGTTGAGATGAGTAGAATAAGGCAGGAAGAAGG
CCCAGACACAGAGAAATGGTGTAACTGACTGTGCCCTTCC
TCTGGACTTCAGGCCTCTGCTTTGTTGAACTAAATAATCT
TTCAGAACCCAGGAGGGCAAAAGTTTCTGCAGGTATCAAC
TCAATACTTAAAACCAGCACTTGGATTTATTTCCGAAGAG
TGCATAGGCTTCTGTGAAATGGGGACAATAATCATTCCCC
AAAATTGCTGCTGAAATGACCTGCTATCTGTCCAGCTGGA
CCCTGACACTAATAACACCTATGATTATTACAGAGGGAAA
ACTAAGGCATTGAGAAGTGAGGAAACTCACTTAAGGACAT
AGACGTCATAAGAACAATAACTCAATTGCACATACTCTGT
ATAAACACACACACACACACACACACACACACACAATGAA
CTGTATACTTTAACCCATTTCCCAATTAGGGAAAAAAAGT
GCAGCTCACTGCCAGCACAGTATTCTGGGGGCAAACAGAA
AACAGATTAAAAGGTTGACATTCATGATATGTGAATTATA
TCCAAAAAAAGGTGATTTATTTTGTTTTTCTTTTCATTAT
ACTTTATGTTCTAGGGTACATGTCCAAAACCATGACTTAC
CTTCTAGGCAACACTTTTGACAGAGATGTAGTATTTCTAC
CTTTAAAAGACTACTAGTGGCTTCTAACTCATTTTTATCA
AACATTATCAAGTACTTTCTTTGTGTAAAATGCTGTGATA
GATTATATGAAATATTTAGCAAAATAAGTTTGCAGTAATT
ATATAGTGTACTAAGAATGTATTATATGTCAGGCGGGTAC
TAAGCAATTTCATGTTAAGTAATTGCTGCCTGTTAGGTAA
GTGTTATTGTTCCCATTCTATAATTTAGGAGACTGAAGCT
GAAAAGATTAGATAATTGTACAAGAAACACAGTAAGAGGC
AAAACTGAGATTAGAACTTAGGTCTTTCTGACTATAATTT
TATCCATTATGCTAAGCAAGTGAGAAGAGGAGAGAGATCT
AAATGCAAAGAATACAAAAGAGTGAATAATGGAGTTCTGA
ACTATGGAGGAGTTTCAGAGTTCTCAACTATAATGCTGGA
ATGACAGTGCAAAAATGGCTTTAAAATTCTGTCTCAGTGT
GGAATCTGGGCCCTGAAAGTCTTTCTGACACAGCAGTCAT
CTTAACAAAAATGCACTTCCAAAAGATGCATATGATTGAA
AATGACCATAATATCCAACAGCAAACATAACTTTCTGTGT
GGTTATTTTGGTCTAGGATTCCTTGGCTATGTGAGCAATT
GACATATTTCAAGGGCATATTCATTAACATTTTGTGAACA
GACACTCATTCTTAGTGTTTACCAAGCTCTAGGTGCTTCC
TAGATGGTAGAATGAATAAGATACGATGACTGCCCCAAAG
GAATGCCCAGATAGGAGTTTATTGACTCCATATATGTAGA
ATATATAGGCTTAAGTGCTAGGCTTTAGCATCAGATAGTA
TGGGTATCTGTTCTAGTGCTGCTACTGACTAGCTGTGATT
TGTAACAAATGCTTACATTACTCTAGGCTTTCATTTCCTT
ATTTATCAAGTGGGGTTATTTTGAGGAATAAATAGATAAG
TATGTAAACCTACCATGTATAGAAGATAGTAAGCACGTAG
CACTTCATGGTAGCTGCTATCCTCCTCATCATCATCACCA
TTATCACCTGGTAGCGAAGTACAGAAGAATTGGCTCTCCA
TACTTAAGACTTACAACTCTCTGATTATTTTTGTTGCCCT
CAAGTATATTTGAGATACTTTCCATATATAAGTGAACATT
TTCCCAAGGGTCCAGGCCCTAAAGATGCCAGACTACTAGT
GGATAGCAGAGTGCTGGAAGAAAGTCCACTCTAAATTCAC
CCTGAACACATCTGAAAACATTATTTTTATTAGCCAATTA
CACTTTTCTAGCCAAGAAATGAGCCTTCACAAGGTCAGAG
AATGTTTTCCCTCTTCCTAACAGCATTTTTTATGTCATTT
GTGTTTGAGTGGGCCTTACACTCCTAAAGTGGTGCATAAT
TTTTGCATGATAGTTTTATGTGATAAATACACAAAGGTAA
GCTAGTATGATGGTAAAGAGCAATGGCATTGCAATAAGGT
AGATTCAGGTTCAAATTCTGCTTTCTCTGCCTACTAGCTA
TGACCTTGGAGAAGACCCTTATGCTTCCACAACCTGTCTC
TGTAAAATGGGATAATAAATACATATCTCGTATGAAGGTT
GTGAAGATTAAATGAGGTGATAAGATCTAGTGTTTGGTAA
CATAGTAGGGTTACTATAGTTAACTATTTATTGCATATTT
TAAAATAACTAAAATAGTAGAATTAGAATGTTCCTAACAC
AAGGAAATGACAAATGCTTGAGATGCTGGAGACCCCAATT
ACTCTACTCTGATTTGATCGTTACACATGGTATGCCCATA
TCAAAACATCACATGTACCCAACAATTACATACAACTATG
CACCCATAATTAAAAGTGCAGATATTGTAAAGATTGAGAT
GGTATGTTTAAAGTATTCAGCACACTATCTAGCACATAGT
ACATTCTCAATAAATGTCACTTTTCGTTATTACAAAAAAG
ACATGAATTAGGTGAACCTAGTGACTCAGGTTCATTTTCA
ATTAAATAAGCATTTATTGTGCGCCTTGCAAACATCTTAC
ACTCTGCTACTTTCTGTGGGTACTAGATAAAAGAAATGTA
TAACATGAGTCCTGTAAAACAAAGTCTGTGCTTTTCACAT
GTATATGACCCTGAAAAAAAGGTATCTTGCAACCATGTCC
TCATACTGGAAGGTGGGGCTGGTACTAGCCTTTCTGCAAT
CATCTGTAGGTGAGAATGTGAAGGAGGAAGGTAAATATGT
AGAGGTGGAGTTAGGTTTAATGAGTCACCTCACTCACTAT
ATCACTACAAGCTATATAAGGGTCATTATCCCAATCCATC
ATCACCCTGCAAGCTGCATCAGGCTTTATCCTACTTGTTC
CTTTGGTGAACCAGGTGAGTGATAATTCATCCAGCTACAT
TTATGAATATTTGGTGCTGTCCATAGTAGAAGTCTAGGGA
TAAAAACTAAGGCAGAGTTCATGTATATTTTGCCTTTCTT
TTCTTTTTTGTTTCTTTCTTTCATTTTCTTTTCTTTTTGT
TTCTTTCTTTCTTTTTCTTTTCTTTTTGTTTGCTTATTTG
TTTGGTTAGTTTAGTTTATTCTGGGGCCTTTTTGGAATAA
GCTCATTTTTATGGACAAGAATAATGCAAGTAGAAGTTTG
CCTTCCTCTAGGCCATTTCACACTCTGTTACCAGTCTTTT
TCCATGCCCTCTTTTCTGGGTTGTCCAGCTCAAACTCGGA
GGCAGCTGGGACTGTTGCAGAGTCCCTTCCTTGTTCAGTG
TTGGTTCCCAGAGCTCCAAGATCTACTTATCCACTAGTTA
AACTGCTGCTTGCATTGCTGAGCTCTTCTTCTTGATTAAT
TAAAGAGAAGGGTGTTTGGTCAAGTGCTTGACATTAAGAG
AGTTCCTAGCTCTACTGAGGGCTATCTCATGCTTCTAAAA
CACCAAGCTACTTTGAGCCCCTTTGCCCATTTTTAATTTG
CTGAAGGCCTTAAGGGTCTAGTTTAGCTTCTGGTGCCCAT
AGGATAAACAGATGTGCATGGTGGAAGGTCTGTCACTTTT
GACTCAAGAAAAGCAGTGAAACTAGAAAGAGAGATTGAGG
CAATGGTGTCTGGCTGGTTCTGGAAACTTTGGAAGCCTTA
GAACAACACACTCAAAGTGTAGAGATACTATGTAGAGACT
ATACTTACCCATGACAAGAAATATAGAGACCTGAGGTCTA
TACTCAGTTGAACCAGTAACATGCCAAGAGTTGATCATAG
AAAAGTAACTCAAAGTTAACAAAGTTAATTTTCATTGTGT
TCAACAGTGTTGTATCATCCCTGGCCCATTCTTACTTTTT
GAGATTTAAAAGAAACAAGAGACATGGCACATGTATACAT
ATGTAACAAACCTGCACGTTGTGCACATGTACCCTAGAAC
TTAAAGTATAATTAAAAAAAAAAAGAAAGAAGTTAAAAAA
ATCATGATGTTATTATTAAAATGAAAATTGCTGATAAGTT
AAAAGGGGAGAATATGAATAATAGGGTTCTTTGTTTTTCT
GTGTCCAGGTTCACTTAAACTTGCAAAAAGATGACCGACC
TCTTGAGAAGTGTTGTCACTGTAATTGATGTTTTCTACAA
ATACACCAAGCAAGATGGGGAGTGTGGCACACTGAGCAAG
GATGAACTAAAGGAACTTCTGGAGAAAGAGTTTCATCCAG
TTCTGAAGGTGAGAAACATGTGCCAGAACTGAAGGCTGCT
GGAGTCCTGTACATGCTCTGCTATATGACCCAGATCAGCT
AAAATGTGCACAGCCCCAGTAGACTCTAAGCAACCTCTAT
GAGCAGTATTTTGGGGATGCCAGAAAGTCTGTTAAAGCAG
CATATATTTTAAAGAAAGTGCATGTTTTGTCCTCACTTTT
CCACCTATGCACTCCTACCTTATAGACTCTCAGACTTTCT
TATATACCCAGGATTTTCCTTAGAAAAAGCAGAAAATAAA
TTTGTGCTAGGACACGAACGAATAAATTATCTTATCAAAT
GGGAAAAAAAAGTATAGAAAGGGAAATCATCTACATGGCA
AGCTGACAAAATAGCTATGATTAAGAATCAAAAATAAAAT
ATCAGCATTTTATTCCATCTACTTAAAAAGGACTCAGTTA
GCCAGGCATGGTGGCTCATGCCTGTAATCCCAGGACTTTG
GGAGACTGAGGCAGGTGGATCACGAGGTCAGGAGATCAAG
ACCATCTTGGCTAATACGGTGAAAGCCTGTCTCTACTAAA
AATACAAAAAATTAGCCAGGCGTGGTGGCAGGCCCCTGTA
GTCTCAGCTACTCGGGAGGCTGAGGCAGGAGAATGGCGTG
AACCTGGGAGGCAGAGCTTGCAGTGAGCAGAGATCATGCC
TGGGTTACAGAGTGAGACTCTGTCTCAAAAAAAAAAAGGA
CTCAGTTATTAGCTTCAAAATAATAGATGATAAATTCTAA
CATGGAATATATTAACATGTAATCATGTAATAGTTACAAT
TTATGTAAAACTTAGAAATATCAGTTACTGAACTTGGTTT
ATTCCACTCCTTCCTGTAGGCCTTACATAAGCACTTAATC
CTTTAGCTTAAATCCTTGAAATGTCTTCTTCTGAGGATCC
TAGTAGTCTTTATTTTCTATTAACCCTTAACATTTACTGG
GTTCTATTAACCTAAAGTAATCCTCCATTGGACTAAAACT
ATATCATGTCAAACATCCACAATTTCACAGCACTATTTGA
ATGTGTTGGCTGAGTATGCAGGTTAGGCTGACCAGGTCTC
CCTTGGTATGTCACTCATATACAGAACCCAGATGATCCAG
ACACAGTGGATGTCATCATGCACATGCTGGATCGAGATCA
TGACAGAAGATTGGACTTTACTGAGTTTCTTTTGATGATA
TTCAAGCTGACTATGGCCTGCAACAAGGTCCTCAGCAAGG
AATACTGCAAAGCTTCAGGGTCAAAGAAGCATAGGCGTGG
TCACCGACACCAAGAGGAAGAAAGTGAAACAGAAGAGGAT
GAAGAGGATACCCCAGAACATAAATCAGGTTACAGACATT
CAAGTTGGAGTGAGGGAGAGGAGCATGGATATAGTTCTGG
GCACTCAAGGGGAACTGTGAAACGTAGACATGGGTCCAAC
TCCAGGAGGCTAGGAAGACAAGGTAATTTATCCACCTCTG
GGAACCAAGAGGGATCTCAGAAAAGGTACCACAGGTCCAG
TTCTGGTCACTCATGGAGTAGTGGCAAAGAGAGACATGGT
TTCAGCTCTGGAGAACTGAGGGAAAGAATAAACAAGTCAC
ATGTTAGCCCTTCTAGGGAATCTGGGGAAGAATATGAATC
TGGGTCTGGATCAAAGAATTGGGAAAGGAAAGGTCATGGT
GGTATGTCATATGGATTGGAGATTAGTGGGCATGAATCAA
ACTCTACTCAGTCAAGAAGTAGAGGACAAAAGCTTGGGTC
TAGCCGTTCATGTTCAGGAGACAGTCGGAGGCGAAGTCAT
GCATGTGGTTATAGCAATTCAAGTGGGTGTGGAAGGCCAC
AAAATGCTTCAAATTCTTGTCAGTCACATAGATTTGGAGG
GCAAGTAAATCAATCTAGCTATATTCAGTCAGGCTGTCAG
TCAGGAATTAATGGAGGACAAGGCCATGATTGTGTCTCAG
GCGGTCAGCCCTCTGGATGTGGTCAACCTGAGTCTAACTC
CTGTAGTCAGTCCTATAGTCAGAGGGGATACGGAGCTCGA
GAAAATGGTCAACCACAGAACTGTGGAGGACAACAGAGAA
CAGGCTCAAGTCAGTCCTCTTTTTGTGGACAATATGAGTC
TGGAAGTAGCCAGTCTTGTAGTAATGGTCAACATGAATAT
GGTTCCTGTGGCCACTTTTCAAACTCTTCTAGTTCAAATG
AATTTTCCAAATGTGGTAAACATCGGTCTGGTTCAGGTCA
GTTTACTAGCTGTGAACAACATGGAACAGGCTTGAGTCAG
TCCCCTGGCTTCGAACAACATGTATCTGGCTCAGGTCAAA
CTTGTGGCCAGTATGGGTCTAGATCAAGTCAATCCTCAGG
CTATGATGAGCATGGGTCTAGCTCAGGTAAGACATCTGGC
TTTGGACAACACAGGTCTGGCTCAGGTCATTCCTCTGGCT
TTGGCCAACATGGATCAGGCTCAGGTCAATCCTCTGGCTT
TGGACAGCATGGGTCTGGCTCAGGAAAATCCTCTAGTTTT
GGACAGCATGAGTCTGGCTCAGGACAATCCTCTGGTTTTG
GACAGCATGAGTCTAGATCATGTCAGTCTAGCTATGGACA
ACATGGTTCTGGCTCAAGTCAATCATCTGGCTATGGCCAA
CATGGGTCTAGACAGACATCTGGTTTTGGACAACATGGGT
TGGGCTCAGGTCAATCCACTGGCTTTGGCCAATATGGATC
AGGCTCAGGTCAGTCCTTTGGCTTTGGACAACATGGGTCT
GGCTCAGGACAATCCTCTGGCTTTGGACAACATGAGTCTA
GATCAGGTCAGTCTAGCTATGGCCAACACGGTTCTAGCTC
AAGTCAGTCATCTGGCTATGGCCAACATGGGTCTAGACAG
ACATCTGGCTTTGGACAACATGGATCAGGCTCAGGTCAAT
CCACTGGCTTTGGCCAATATGGATCGGGCTCAGGTCAGTC
CTCTGGTTTCGGACAACATGGGTCTGGCTCAGCACAATCC
TCTGGTTTTGGACAACATGAGTCTACATCAGGTCAGTCTA
GCTATGGCCAACATGGTTCTGGCTCAAGTCAATTATCTGG
CTATGGCCAACATGGGTCTAGACAGACATCTGGATTTGGA
CAACATGAGTTAAGCTCAGGTCAATCTTCCAGCTTTGGCC
AACATGGATCAGGCTCAGGTCAGTCCTCTGGCTTTGGACA
ACATGGGTCTGGCTCAGGACAATCCTCTGGTTTTGGGCAA
CATGAGTCTAGAGCATGTCAGTCTAGCTATGGACAACATG
GTTCTGGCTCAAGTCAGTCATCTGGCTATGGCCAACATGG
GTCTAAATGGACATCTGGCTTTGGACAACATAGTTCAGGC
TCAGGTCAATCCACTGGCTTTGGCCAATACGGATCGGGCT
CAGGTCAGTACTCTGGCTTTGGACAACATGGGTCTGGTTC
AGAACAATCCTCTGGTTTTGGACAACATGAGTCTAGATCA
GGTCATTCTAGCTGTGGCCAACATGGTTTTGGCTCAAGTC
AATCATCTGGCTGTGGTCATAATGGGTCGAGTTCAGGACA
GACATCTGGACTTGGACAACACGAGTTAAGCTCAGGTCAG
TCTTCCAGCTTTGGCCAACATGGATCAGGCTCAGGTCAGT
CCTCTGGCTTTAGACAACATGGGTCAGGCTCAGGACAATC
CTCTGGCTTTGGACAGCATGAGTCTAGATCACATCAGTCC
AGCTTTGGCCAGCATGGTTCTGGCTCAGGTCAATCATCTG
GCTATGGTCAACATGGGTCAAGTTCAGGACAGACATCTGG
TTTTGGACAACAGGGGTCAAGCTCAGGTCAATACTCTGGC
TTTGGCCAACATGGATCAGGCTTAGGTCAGTCCAGTGGCT
TTGGACAACATGGGACTGGCTCAGGACAGTCCTCTGGTTT
TGGACAACATGAGTCTAGATCACATCAATCTAGCTATGGC
CAACATGGTTCTGGCTCAAGTCAGTCATCTGGCTATGGTC
AACATGGGTCTAGTTCAGGACATACAACTGGCTTTGGACA
ACACAGGTCAAGCTCAGGTCAATACTCTGGTTTTGGACAA
CATGGATCAGGCTCAGGTCAGTCCACTGGCTTTGGACAAC
ATGGGGCTGGTTCAGGACAATCCTCTGGTTTTGGACAACA
TGAGTCTAGATCACATCAGTTTAGCTATGGCCAACATGGT
TCTGGCTCAAGTCAGTCATCTGGCTATGGTCAACATGGGT
CAAATTCAGGACAGACATCTGGATTTGGACAACACAGGTC
AGGCTCAGATAAATCCTCTGGCTTTGGCCAATATGGATTG
GGCTCAGGTCAGTCCTCTGGCTTTGGACAACATGGGTCAG
GCACAGGACAATCCTCTGGCTTTGCACAGCATGAGTACAG
ATCAGGTCAGTCTAGCTATGGCCAACATGATACTGGCTCA
AGTCAATCATCTGGCTGTGGCCAACATGAGTCTGGTTCAG
GTCCAACCACAGGTTTTGGACAGCATGTGTCTGGCTCAGA
CAATTTCTCTAGTTCTGGACAACATATATCTGGCTCAGGT
CAGTCCACTGGATTTGGCCAATATGGTTCAGGCTCAGGTC
AATCAACTGGCTTGGGCCAGGGTAAATCTCAACAAGTAGC
GTCAGGATCCACAGTTCACAGGAGACAGGAAACTACTCAT
GGTCAGACAATAAATACTGCTAGACATAGCCAGTTTGGTC
AAGGACAATCCACACAGATAGGGTCCAGGGTAAGTAGAAG
ACGAAGATCTAGCCAAAGTGAGAAGAGTGACAGTGAAGTA
CACTCAAGGGTCTCACACAGACATTCAGAACACATTCACA
CACAAGCTGGATCTCATTACCCAGAGACAGCATCCACAGT
TCACAGAAGACAAGGAACTACACATGGACAGAGAGGAGAT
ACCACTAGACATAGCCACTCTGGTCATGGACAGTCTACAC
AGACAGCTTCCAGAACAACTGGAAGACAGAGATTTAGCCA
CAGTGATGCCACTGACAGTGAAGTGCACTCAGGGGTCTCA
AATAGACCACACTCACAAGAACAAACTCATGGCCAAGCTG
GATCTCAACTTGGAGAATCAGAATCCACAGTTCATGAGAG
ACATGAAACTACTTATGGACAGATAGGAGATGCCACTGGA
CATGGCTACTCTGGTCATGGACAGTACACACAGATAGGCT
CCAGGACAACTGGAAGAAGGGGATCTGGCCACAGTGAGTC
CACTGACAGTGAAGTGCACTCAGAGGGCTCACATAGACCA
CAATCACAAGAACAAACTCAAAGCCAAGCCAGATCTCAAC
ATGAAGAGTCAGGATCCTCAGTTAAGAGGAGACAGGGAAC
TACTCATGAACAGACAGGAGATACCACTAGACATGCCCAC
TCTGGTCATGGACAATCCACACAGATTGGGTCCAGGACAA
CTGGAAGAAGGGGATCTGGCCACAGTGAGTACAGTGACAG
TGAAGTGCACTCAGGGGGCTCACACACACATTCAGGACAC
ATTCATGGCCAAGCCGGAACCCAACATGGTGAGTCAGGAT
CTGCCGTTCATGGGAGACAGGGAACTATATATGGACAGAC
AGGAGATACCACTAGACATGGCCAGTCTGGTCATGGACAG
TCCACACAGACAGGGTCCAGGACAACTGGAAGAAGGGGAT
CTGGCCACAGTGAGTACAGTGACAGTGAAGGGCACTCAGG
GGGCTCACACATACATTCAGGACACACTCATGGCCAAGCC
GGATCCCAACATGGAGAGTCAGGATCTGCCGTTCATGGGA
GACAGGGAACTACACATGGACAGACAGGAGATACCACTAG
ACATGGCCAGTCTGGTCATGGACAGTCCACACAGACGGGT
TCCAGGACAACTGGAAGACAGAGATCTAGTCACAGCGAGT
CCAATCATAGTGAAGTGCACTCAGATGTCTCACCCACACA
TTCAGGATACACTTACAACCAAGCTGGATCTCAATATGGA
GAGTCAGGATCCTTAGGTCATGAGAGACAGGGAACTACTC
ATGGACAGAGAGGAGATACCACTAGACATGCCCACTATGG
TCATGGACAGTCCACAGAGACAGGGTCCAGGACAACTGGA
AGAAGGGGATCTGGCCACAGTGAGTACAGTGACAGTGAAG
TGCACTCAGGGGGCTCACACACACATTCAGGACACATTCA
TGGCCAAGCCGGATCCCAACATGGTGAGTCAGGATCTGCC
ATTCATGGGAGACAGGGAACTATATATGGACAGACAGGAG
ATACCACTAGACATGGCCAGTCTGGTCATGCACAGTCCAC
AGAGACAGGGTCCAGGACAACTGGAAGAAGGGGATCTGGC
CACAGTGAGTACAGTGACAGTGAAGGGCACTCAGGGGGCT
CACACACACATTCAGGACACACTCATGGCCAAGCCGGATC
CCAACATGGTGAGTCAGGATCTGCCGTTCATGGGAGACAG
GGAACTATATATGGACAGACAGGAGATACCACTAGACATG
GCCAGTCTGGTCATGGACAGTCCACAGAGACAGGGTCCAG
GACAACTGGAAGAAGGGGATCTGGCCACAGTGAGTACAGT
GACAGTGAAGGGCACTCAGGGGCTCACACACACATTCAGG
ACACACTCATGGCCAAGCCGGATCCCAACATGGAGAGTCA
GGATCTGCCGTTCATGGGAGACAGGGAACTATATATGGAC
AGACAGGAGATACCACTAGACATGGCCAGTCTGGTCATGG
ACAGTCCACACAGACGGGTTCCAGGACAACTGGAAGACAG
AGATCTAGTCACAGCGAGTCCAATCATAGTGAAGTGCACT
CAGATGTCTCACCCACACATTCAGGATACACTTACAACCA
AGCTGGATCTCAATATGGAGAGTCAGGATCCTTAGGTCAT
GAGAGACAGGGAACTACTCATGGACAGAGAGGAGATACCA
CTAGACATGCCCACTATGGTCATGGACAGTCCACAGAGAC
AGGGTCCAGGACAACTGGAAGAAGGGGATCTGGCCACAGT
GAGTACAGTGACAGTGAAGTGCACTCAGGGGCTCACACAC
ATTCAGGACACATTCATGGCCAAGCCGGATCCCAACATGG
TGAGTCAGGATCTGCCATTCATGGGAGACAGGGAACTATA
TATGGACAGACAGGAGATACCACTAGACATGGCCAGTCTG
GTCATGCACAGTCCACAGAGACAGGGTCCAGGACAACTGG
AAGAAGGGGATCTGGCCACAGTGAGTACAGTGACAGTGAA
GGGCACTCAGGGGGCTCACACACACATTCAGGACACACTC
ATGGCCAAGCCGGATCCCAACATGGTGAGTCAGGATCTGC
CGTTCATGGGAGACAGGGAACTATATATGGACAGACAGGA
GATACCACTAGACATGGCCAGTCTGGTCATGGACAGTCCA
CAGAGACAGGGTCCAGGACAACTGGAAGAAGGGGATCTGG
CCACAGTGAGTACAGTGACAGTGAAGGGCACTCAGGGGGC
TCACACACACATTCAGGACATACTCATGGCCAAGCCGGAT
CCCAACATGGAGAGTCAGGATCTGCCGTTCATGGGAGACA
GGGAACTATACATGGACAGACAGGAGATACCACTAGACAT
GGCCAGTCTGGTCATGGACAGTCCACAGAGACAGGGTCCA
GGACAACTGGAAGAAGGGGATCTGGCCACAGTGAGTACAG
TGACAGTGAAGGGCACTCAGGGGCTCACACACATTCAGGA
CACACTCATGGCCAAGCCGGATCCCAACATGGTGAGTCAG
GATCTGCCGTTCATGGGAGACAGGGAACTATATACGGACA
GACAGGAGATACCACTAGACATGGCCAGTCTGGTCATGGA
CAGTCCACACAGACAGGTTCCGGGATAACTGGAAGACAGA
GATCTAGTCACAGTGAGTCCAGTGACAGTGAAGGGCACTC
AGGGGCTCACACATACATTCAGGACACACTCATGGCCAAG
CCGGATCCCAACATGGAGAGTCAGGATCTGCCATTCATGG
GAGACAGGGAACTACACATGGACAGACAGGAGATACCACT
AGACATGGCCAGTCTGGTCATGGACAGTCCACACAGACGG
GTTCCAGGACAACTGGAAGACAGAGATCTAGTCACAGCGA
GTCCAATCATAGTGAAGTGCACTCAGATGTCTCACCCACA
CATTCAGGATACACTTACAACCAAGCTGGATCTCAATATG
GAGAGTCAGGATCCTTAGGTCATGAGAGACAGGGAACTAC
TCATGGACAGACAGGAGATACCACTAGACATGCCCACTAT
GGTCATGGACAGTCCACAGAGACAGGGTCCAGGACAACTG
GAAGAAGGGGATCTGGCCACAGTGAGTACAGTGACAGTGA
AGTGTACTCAGGGGCTCACACACATTCAGGACACATTCAT
GGCCAAGCCAGATCCCAACATGGTGAGTCAGGATCTGCCA
TTCATGGGAGACAGGGAACTATATATGGACAGACAGGAGA
TACCACTAGACATGGCCAGTCTGGTCATGGACAGTCCACA
GAGACAGGGTCCAGGACAACTGGAAGAAGGGGATCTGGCC
ACAGTGAGTACAGTGACAGTGAAGGGCACTCAGGGGCTCA
CACACATTCAGGACACACTCATGGCCAAGCCGGATCCCAA
CATGGTGAGTCAGGATCTGCCGTTCATGGGAGACAGGGAA
CTATATATGGACAGACAGGAGATACCACTAGACATGGCCA
GTCTGGTCATGGACAGTCCACACAGACAGGGTCCAGGACA
ACTGGAAGAAGGGGATCTGGCCACAGTGAGTACAGTGACA
GTGAAGGGCACTCAGGGGCTCACACATACATTCAGGACAC
ACTCATGGCCAAGCCGGATCCCAACATGGAGAGTCAGGAT
CTGCCGTTCATGGGAGACAGGGAACTATACATGGACAGAC
AGGAGATACCACAAGACATGGCCAGTCTGGTCAGGGACAG
TCCACACAGACAGGTTCCAGGACAACTGGAAGACAGAGAT
CTAGTCACAGTGAGTCCAATCATAGTGAAGTGCACTCAGA
TGTCTCACCCACACATTCAGGACACACTTACAGCCAAGCT
GGATCTCAATATGGAGAGTCAGGATCCTTAGGTCATGGGA
GACAGGGAACTACTCATGGACAGACAGGAGATACCACTAG
ACATGCCCACTATGGTCATGGACAGTCCACACAGACAGGG
TCCAGGACAACTGGAAGAAGGGGATCTGGCCACAGTGAGT
ACAGTGACAGTGAAGGGCACTCAGGGGTCTCACACACACT
TTCAGGATACACTCATGGCCAAGCCAGATCCCAACATGGA
GAGTCAGGATCTGCCGTTCATGGGAGACAGGGAACTATAC
ATGGACAGACAGGAGATACCACTAGACATGGCCAGTCTGG
TCATGGACAGTCCACACAGACAGGTTCCAGGACAACTGGA
AGACAGAGATCTAGTCACAGCGAGTCCAATCATAGTGAAG
TGCACTCAGATGTCTCACCCACACATTCAGGACACACTTA
CAGCCAAGCTGGATCTCAATATGGAGAGTCAGGATCCTTA
GGTCATGGGAGACAGGGAACTACTCATGGACAGACAGGAG
ATACCGCTAGACATGCCCACTATGGTCATGCACAGTCCAC
ACAGGCAGGGTCCAGGACAACTGGAAGAAGGGGATCTGGC
CACAGTGAGTACAGTGACAGTGAAGTGCACTCAGAGGGCT
CACACACACATTCAGGACACACTCATGGCCAAGCCGGATC
CCAACATGGAGAGTCAGGATCTGCCGTTCATGGGAGACAG
GCAAGTATACGTGGACAGACAGGAGATACCACAAGACATG
GCCAGTCTGGTCATGGACAGTCCACACAGACAGGGTCCAG
GACAACTGGAAGACAGAGATCTAGTCACAGTGAGTCCAGT
CATAGTGAGGTGCACTCAGATGTCTCACCGACACATTCAG
GATACACTTACAGCCAAGCTGGATCTCAATATGGAGAGTC
AGGATCCTTAGGTCATGGGAGACAGGGAACTACTCATGGA
CAGAGAGGAGATACCGCTAGACATGCCCACTATGGTCATG
GACAATCCACACAGAGTGAGTCTAGGACAATGGGAAGAAG
GGTATCTGGCCACAGTGAGTCCAGTGACAGTGAAGTGCAC
TCAGGGCTCTCACACAGACCACACTCACAGGAACACATTC
ATGGCCAAGCCGGATCCCAACATGGAGAGTCAGGATCCTT
AGGTCATGAGAGACAGGGAACTACTCATGGACAGACAGGA
GATAGCACAGGACATGCCAACTCTGGTCATGGACAATCCA
CACAGACAGGGTCCAGGACAACTGGAAGAAGGGGATCTGG
CCACAGTGAGTACAGTGACAGTGAAGGGCACTCAGGGGGC
TCACACACACATTCAGGACACACTCATGGCCAAGCCGGAT
CCCAACATGGAGAGTCAGGATCTGCCGTTCATGGGAGACA
GGGAACTATACATGGACAGACAGGAGATACCACAAGACAT
GGCCAGTCTGGTCATGGACAGTCCACACAGACAGGTTCCA
GGACAACTGGAAGACAGAGATCTAGTCACAGCGAGTCCAA
TCATAGTGAAGTGCACTCAGATGTCTCACCCACACATTCA
GGACACACTTACAGCCAAGCTGGATCTCAATATGGAGAGT
CAGGATCCTTAGGTCATGGGAGACAGGGAACTACTCATGG
ACAGACAGGAGATACCACTAGACATGCCCACTATGGTCAT
GGACAGTCCACACAGACAGGGTCCAGGACAACTGGAAGAA
GGGGATCTGGCCACAGTGAGTACAGTGACAGTGAAGGGCA
CTCAGGGGTCTCACACACACTTTCAGGATACACTCATGGC
CAAGCCGGATCCCAACATGGAGAGTCAGGATCTGCCGTTC
ATGGGAGACAGGGAACTATACATGGACAGACAGGAGATAC
CACTAGACATGGCCAGTCTGGTCATGGACAGTCCACACAG
ACGGGTTCCAGGACAACTGGAAGACAGAGATCTAGTCACA
GCGAGTCCAATCATAGTGAAGTGCACTCAGATGTCTCACC
CACACATTCAGGATACACTTACAGCCAAGCTGGATCTCAA
TATGGAGAGTCAGGATCCTTAGGTCATGGAAGACAGGGAA
CTACTCATGGACAGACAGGAGATACCGCTAGACATGCCCA
CTATGGTCATGCACAGTCCACACAGACAGGGTCCAGGACA
ACTGGAAGAAGGGGATCTGGCCACAGTGAGTACAGTGACA
GTGAAGTGCACTCAGGGGGCTCACACACACATTCAGGACA
CATTCATGGCCAAGCCGGAACCCAACATGGTGAGTCAGGA
TCTGCCGTTCATGGGAGACAGGGAACTATATATGGACAGA
CAGGAGATACCACTAGACATGGCCAGTCTGGTCATGGACA
GTCCACACAGACAGGGTCCAGGACAACTGGAAGAAGGGGA
TCTGGCCACAGTGAGTACAGTGACAGTGAAGGGCACTCAG
GGGGCTCACACATACATTCAGGACACACTCATGGCCAAGC
CGGATCCCAACATGGAGAGTCAGGATCTGCCATTCATGGG
AGACAGGGAACTACACATGGACAGACAGGAGATACCACTA
GACATGGCCAGTCTGGTCATGGACAGTCCACACAGACGGG
TTCCAGGACAATTGGAAGACAGAGATCTAGTCACAGCGAG
TCCAATCATAGTGAAGTGCACTCAGATGTCTCACCCACAC
ATTCAGGATACACTTACAACCAAGCTGGATATCAATATGG
AGAGTCAGGATCCTTAGGTCATGAGAGACAGGGAACTACT
CATGGACAGACAGGAGATACCACTAGACATGCCCACTATG
GTCATGGACAGTCCACAGAGACAGGGTCCAGGACAACTGG
AAGAAGGGGATCTGGCCACAGTGAGTACAGTGACAGTGAA
GTGTACTCAGGGGGCTCACACACACATTCAGGACACATTC
ATGGCCAAGCCAGATCCCAACATGGTGAGTCAGGATCTGC
CATTCATGGGAGACAGGGAACTATATATGGACAGACAGGA
GATACCACTAGACATGGCCAGTCTGGTCATGGACAGTCCA
CAGAGACAGGGTCCAGGACAACTGGAAGAAGGGGATCTGG
CCACAGTGAGTACAGTGACAGTGAAGGGCACTCAGGGGGC
TCACACACACATTCAGGACACACTCATGGCCAAGCCGGAT
CCCAACATGGTGAGTCAGGATCTGCCGTTCATGGGAGACA
GGGAACTATATATGGACAGACAGGAGATACCACTAGACAT
GGCCAGTCTGGTCATGGACAGTCCACACAGACAGGGTCCA
GGACAACTGGAAGAAGGGGATCTGGCCACAGTGAGTACAG
TGACAGTGAAGGGCACTCAGGGGGCTCACACATACATTCA
GGACACACTCATGGCCAAGCCGGATCCCAACATGGAGAGT
CAGGATCTGCCGTTCATGGGAGACAGGGAACTATACATGG
ACAGACAGGAGATACCACAAGACATGGCCAGCCTGGTCAG
GGACAGTCCACACAGACAGGTTCCAGGACAACTGGAAGAC
AGAGATCTAGTCACAGCGAGTCCAATCATAGTGAAGTGCA
CTCAGATGTCTCACCCACACATTCAGGACACACTTACAGC
CAAGCTGGATCTCAATATGGAGAGTCAGGATCCTTAGGTC
ATGGGAGACAGGGAACTACTCATGGACAGAGAGGAGATAC
CGCTAGACATGCCCACTATGGTCATGGACAATCCACACAG
AGTGAGTCTACGACAATGGGAAGAAGGGGATCTGGCCACA
GTGAGTCCAGTGACAGTGAAGTGTACTCAGGGCTCTCACA
CAGACCACACTCACAAGAACACACTCATGGCCAAGCCGGA
TATCAACATGAAGAGTCAGAATCCACAGTTCACGAGACAC
CGAACTACTCATGGACAGACAGGAGATAGCACAGGACATG
CCCACTCTGGTCATGGACAATCCACACAGACAGGGTCCAG
GACAACTGGAAGAAGGGGATCTGGCCACAGTGAGTACAGT
GACAGTGAAGGGCACTCAGGGGCTCACACACATTCAGGAC
ACACTCATGGCCAAGCCGGATCCCAACATGGAGAGTCAGG
ATCTGCCGTTCATGGGAGACAGGGAACTATACATGGACAG
ACAGGAGATACCACAAGACATGGCCAGTCTGGTCATGGAC
AGTCCACACAGACAGGTTCCAGGACAACTGGAAGACAGAG
ATCTAGTCACAGCGAGTCCAATCATAGTGAAGTGCACTCA
GATGTCTCACCCACACATTCAGGACACACTTACAGCCAAG
CTGGATCTCAATATGGAGCGTCAGGATCCTTAGGTCATGG
GAGACAGGGAACTACTCATGGACAGACAGGAGATACCGCT
AGACATGCCCACTATGGTCATGGACAGTCCACACAGACAG
GGTCCAGGACAACTGGAAGAAGGGGATCTGACCACAGTGA
GTACAGTGACAGTGAAGTGCACTCAGGGGGCTCACACACA
CATTCAGGACACACTCATGGCCAAGCCAGATCCCAGCATG
GAGAGTCAGGATCTGCCGTTCATGGGAGACTGGAAACTAC
TCATGGACAGAGAGGAGATACCACTAGAGATGGCCATTCT
GGTTATGGACAATCCACAGAGACAGGTTCCAGATCTACTA
GAACAAGTCATTTTCAGTCACATAGTAGTGAAAGGCAAAG
GGATGGATCAAGTCAGGTTTGGAAACATGGCAGTTATGGA
CCTGCAGAATATGACTATGGGCACACTGGGTATGGGCCTT
CTGGTGGCCGCAGAAAAAGCATCTGTAATTCTCACCTTTC
ATGGTCAATAGATAGCGCCACAAATGAGCAACTGTCTAGA
CATTGACAATCATTTTCTAGTTCTGACCTGATAGTATCCA
AAGTAACTAAAAGAACAGGAAGACATGGTTTATATCATGA
ACAGTCAATGATAAGTTATGAACATTCAATTGATTCTCAG
TATCAGTCTGGACCCATTATAAGAAGAAGTCAGGAATCTA
GTCATGGACATTCTGTAGTAACTCATAAACAGTCAAACAA
CTCCTATGTTCAACCTGGATATAACACAGCCAGAAGGGAG
GGATGTACATATAGCCAGTCAAATGACCATTTTGGATCTG
ACCATGGACAATCCGTATCAGTTCATGTCCATTCAAAATC
TAGTTCAATCAGAAAACAGCAATCCCATACTGATAATAAA
AGGCATTTGGAAGATTAGGAGAAAGACACTCATGAGCAAT
TAGGATCTAGGCATGGGAAGTTAGAGTTCAGTACAATAGT
TTTACATGGATCTAGCCAGCAACATTTGGGAGATACAACT
TTTCATGGGCAGGTAAGATCCAGCACAGGTTTTGCCAGAT
AGGTATGAAGTCATGGGCCATCAAGAGATGTCTAAGGTCA
ATCTGGATTCAGTACCAATGAAAGACAAGTATATAGCAAT
GGCCAATCAAATGACAGTTATAAGCAGTCAAATGACAGCA
AAAGTCAAAAGTACATTTTCAGTCACTTTCTTGACAGCCT
ACAGGAATTGAAGAGTATAGGTATAGATATTCATCAAGCA
GTACAACCACATGCAGTGGGGGAGACAAAGGCAAGAATCA
GAATCAAGTCTGTCAGGAGGTATCAGAATATACAGTGAGG
ATGTGAGCAATAAACAGACAAGAGGCTCTGAGGCCAGTGG
TTACCACAGAAAGAAAAGAACAGGCTCTGGTTCCTTCTGC
GTAGATAGCAACACCCCACTCTATGAATATGTCCAAGAAC
AAAGGAGTTATTACTTTGAATAAGAAGCCAACACAGACTA
GCCCAAGAAAAGAACCCAGAGAAGAAATGAGACACATACA
TGAAATTAAGGTATTTAACATGATCTCCTCTTTTGGTAGT
AGGGGTATATGTCTGTTCTTTCATTTTAACTATAGTTCTG
TACTATATTACTTTTGTTTGGTGCCAGGTGTTTTTGTAAG
ACTCCACATTCATTGAACTCCTTGGTTAAAAAACAGTGAA
TGGGGCCAGGTGCGGTGGCTCATGCCTGTAATCCCAGCAC
TTTGGGAGGCCGAGAAGGGTGGATCACGGGGTCAGGAATT
CAAGACCAGCCTGGCCAACATGGTGAAACCCTGTCTCTAC
TAAAAATAGAAAAATTAACTGGGTGCAGTGGCGGGTGCCT
GTAATCCTAGCTACTCAGGAGGCTGAGGCAGGAGAATTGC
TTGAACCCAGGAGGCAGAGGTTGCCGAGATCGCACCACTG
CACTCCAGCCTGGGTGACTGAGCAAGACTCCACCTCGAAA
AAAAAAAGAAAGAAGGAAAAGAGTGAATGGAAGAAAAAAA
AATAAACATCATTTGGGGCTATATTCAGAACTATATAATA
AAGTGAGATTTGTGTGGTTGGGAATAAAATTAGGGTTTGA
AAAAATTTCCGAGTTTCAAAATTTGGATTTTCCAGATTTT
GTTTTAATTAATTATTGACAAACCTATCCAAGGAGCTAAA
TGACATGGTTTAGGAGCCAAAATGTCTCTAGAAACATTAT
AACACATCCCATCCTGAACAAAGAATGCGTAGTAGTTTCC
CACATGAATATTCAGAATATTTGCATCTTTTTGTGTCACT
ACTAGAACTCTGTACAACTATGTTTAAATTTATTGTCATG
GCCTTCTGCATATAGGATCCAGAAAACTGTACTTCATAAA
AATTAGCAATAAACATTTCATCAAATTATAGTTTCTCTTC
TCTTTCATCTCCACAAACACAAACATAGTTTCCTGCCATG
GGATCAGATGCAGTTTTCTTCTACCTCCACACAATTAGAT
GGCAGTGAAGCACTCAGGTACTAATAATAAGGACTCCAAA
GAAGACAAAACTCAACCGTATCTGATATTTTCCTCAATCT
AATCGCTGCCCAATGCTTCTGCAAAGCATTTACAGAAAGG
CTTTATACTGATGAGTTGACCTCAGGTGTTGTAGTTAATC
ATGATCATCACAGCAATTGTTATCAAACATAATCCCAAGT
AGCTACCTTCTAAGACAACCCAAGCTCTGGAAATAAGAGT
TATACACCATGGATTTTCTCTGTCAAAGATATTAATGGAA
GAATCACTCTCAATAGAAGCTAATTGGGTCCTGAAGTTTC
CAGTAGAAGAAAAACAATTAAAAATATATTATTCCTACCT
AAAAGGAGAAAATACATGAATTTATTATGAACAGTGAGGG
AAGTAATGATTCGTAGAAGAATTATGTACAAAATATACTA
TCCTCAGTAGAAAGTTTACTACTATAAAACCCAAATAAAA
TGTCCAGAATGTCAGAACTAGTAAGAACTTTAATGATTAC
TTCCTCAATTTGCAAGTAAAAATAAAAAAGCCAAGCACAT
TAAAAGAGTGATAATTCTCTCCATTAAATTTGGTGCTATC
CAAATTTATCCTCTTTTCACTCAAAAATCAAGCTACTTTT
CCTCCAACTTCACTTTTGGAATTCAAACTAAACTGAAATT
CATCAGTGAGTGTTCAAAATCACAAGTCCCTATTGGAAGC
AGAAGTTATTTGAAAAAACAACAACAACAAAAACAGGCTC
ATTCTTCTGATTAGACTCAGAATATATCTATTTAATCTGG
GTTTTAAATTTTAATATTAAGAAGAACTTGTACTTTCTGA
ACTTTAAACCATGCTATGTAATCAACAAAATACTAGTCTG
TTAGTTTACTAGTGAAAAAGCTACAGTTATACTATTAATG
ATACTCAGCAAAATTACTGTGTATATAGAAGTTAACCCTA
AATAGTAACCAATTCATACCAATCTATCAATCACCATTTA
TTCACTGAATAAATACTAATAATCAAAGAACAATTAGAAA
TTTAAATTTAATATTTAATCTCTATACCTTACAAAGAGAA
ATCCATAGATTTTTATTCTACCTCTGCACAGCTAGATGAC
AGTAAAGTAAATCTATGGATTTACTTTATTTACAACAGAA
GAGATTAACTTGCTAATTAGAAGTGCTGCTATGACCACGG
TATAGGTTTCTGATTCTCAAGCCAAAGCTCGCGCTACTGT
GTCAGGGTGTCTGCACTCATTCCACACATCTGTAATTCCA
AATCCCACCGCTAGATGGCAGTGAAGCACTCAGATACTAA
TAATGAGTCCAAAGAAGGTAAAACTCAACATCTAATTTTT
CCCTCGATCTAATCACTGTCCAAAGCGTTTACAAGAAAGA
AAGCCTTTATTCTCTAAGAATACATTTAAAAATGTCTAAA
GTTTCACTGGTATCTTGAATAAACGTTAATGTACCTTTAT
TGTATGTGTGTGTAAATATGTATGTGTGTATATATAAATA
TATAGGTTATGTACATAAATGACCCCCATAATCCCTTGAC
CACACTCATTTGAAATTTAAATATAATATATTCCACATTG
CTATAACTCTCAATAACATGTTTTAATCAAACAGGGGGCA
ATTGTTCCTTATGAATTACACCAGAAGTATTAAATAACTC
AAAGAGAGTTACACATCTCCTTTCTAAGATAAAAGGAAAG
ATAAAAATGAAACATCAAGTATGGTCTACAAAGAAAAAGT
TAAAAACTGGGGTGCCCCCATGTGAACCTCTGTGAAAAGT
TGAATTTCTTAGATGCTAGAAAGAAGGAAGTGTCATAGGT
ACACACAGTTAGAGATTTCCCCTCTACTACCATCTGTGTG
CTAGCAATCTATAGGTAAAGCATTTCTGTGCCAAGAAATA
CCCAGTGATGTCAAACCATGGCTGACACTGTCATGGAGAG
TACATGGCACTGAAGAGGAACTCTGGGTGGCCAAAATGGG
AGGAACGAAAGATAAAATCCCTCTTCTTGCAAACTTTCTA
GATAAAGATGACCTTTGAATGAGGGAAATTGAAGGTCAGT
TTGTACCAGACACACTGCATGCACTGGCTGTTCTGTTACA
GTGTAATACACAGTCCCTGTGTTCAAAGAGTCCTTGATAA
CCAGAGAAGACTTTCTAATACTACATGCTGAGTGCAGCCT
TTGTGGAGCACTCTAACACAATCAAAGGTGAGTACATCAA
CTGCAGAGAAATGAGCAAGAGAGTAGAAAATTTTTTAAAA
GTAAAGATTGAGGCAATTCTGGATTTGGTTGGAAATTAAT
CAAGCCAGCAAACAGAGGGAAGTTTCCTCTCTAATAATGA
TTTGACACAATTAAAAGGCCACTAACTCAGATTTTGAAAC
TGGTTTTAAGCAACATGTTACTGAATCTTTTCAAAACATG
GTAAGTAAAAGTGAGTGAAGCTCTCCTTAGAAGTGCATAG
AATTACCAGTAGAAGTTCACAAGTGTATTTTTTGCATTAT
AAAGTCATCCAACCCAAAGAAATATGAAATTTGCAAGGAA
AAATGTGTTCATTTTCTAAAGATTATTTAGATATGTTAAG
TTGTCTCATATTATTTTTTCATTTCCCCACAGTGTACATT
AATAAAAATCTTATATCCTCCTACTCTCTACAAATAAAGT
GCAGTAATTAGGAAAAGGATGAAATGGAGGAACACCCTCT
GGTTCCAAATCACTTAGATGTGTTTCTGGCTTTACCACTT
TCTCTAGAATTAAAGTTTTAAGAATTGGCAAGTTATCCGT
TCTTAATTAGAACATAGAAATGAAGGGTGGGAGAGGCATT
TTCGCATACTGAGGGTATTAGAGAAGAGGAAATATAGAAA
GACCCTGAAATTCACAAATAGGATGATCTGTTTTGGCTAC
AAGAACAAGATCTAAGGAGCTCAAGAATTTATGTACAAGT
ACAGACAGATTATCCCTAGCTTAAAGTCATTACTTTAAGA
TTCCTCTGAGGCTGATTAAACAACAACAACAACAAACAAA
CAGAAAAACCTGTTTCCATCTACTGGTTGTTGTTTTCTAA
AACTTGATACAAAATATTCAATATTTGTGTTATTTATTCC
ACTCTGGACTAAAGGAAGAAAACTAAAATTTACTGAATGC
CCATTCATTCTGTTTCAGACACTTGCTCTAAAATAACCTT
GCGAGTAAAAAATTAATTATACCTTACTGACAAATTGAGA
GTCATGGAGGTTAAAAAAAAAAATCCTAACACTCAGAGAA
TACATATCAAATGTTGCTTTCCCTCACTTTCTTTCCTCTA
AAAATCACTTTATGATTCCTCTTTTAGAACCAATAGACTA
GGTAGGTAGATCAATGATACGTGATAGAGATAGACAGATG
GCAGATAGACTAATAGATAGATAATAGATTTTAAATATAT
TTTTAAAATTTTTAAATGTTAAAATGTTCTCCATACCTCA
CTCAGTAGTATCATTCTTTATCTTTCGTCAAGAAAGTTTT
AATAGGACAGTAGTTCAACCCTCTGCTTCTTCCTTAAATT
CTCAAGATGACATTTTGTCAGCTCTGATGTTGTTTGTTGC
CTTGCTAGGCTAGCTGAATGCCTTAAAAACCAATCAACCA
GTAAACAAATAAAATCGTATCTCATCCAAACTAATTTTTT
TCAAATAGCATTAAAAAAATGTATTAAAGCCTGCAATTGT
TTCCATTTGGTGCAATTTCAGAGGCTGGACAAGGGTGATG
TCGTCTCCCAAAGTGTACCACATAGGCTCTAGATGTGAAT
ATTTGCAGATCGGGGAACACTCAATAGGCTCATTTTCCAG
CAACATTACTAGTTCCTGCTGCTAGTTCCTAGTGCTCTTT
TCTTTACAATAATTGCCCCATTCTTCCTAATATCTTTCCT
GACTAGTTTTGTCAGGCCTGAAAGAATAGATGGTTGAGCT
CCACCTATGTGTGACCAAACGTTCATATTTCTACAGCTCT
CCTGCAACATATAATCCAAGAATGTGGGCTGGGCTGATTA
GCAATCTCTCTATGATTATTTTAATGACAGAATCCAGATG
ATCCAGATAATATGGGTGTTGTCAATGCAACATCAGGGTC
ACTCGTTCACCCTATTCATTGGAGGGAAGTTAATAACAAC
TTAAATGACAGATAATGTGCTTGATACTGAAATTAGAAAT
ATAAGAAAGACATTGTCCCTGTTCCTTTCTTTATATGTTC
ATCAAGGAGACTAACACATGAGAAAACAACCGATATGAAT
AATGTGGCAAGTGCTATAATAGACATGATCAAATAAGACA
TAATCAAGAAAATATTATTGATAATGTCAATTACAGCATT
TGCCACAGTATGATCAGTATGCGAAACTGCCTCTCTCCCC
CTTCATTTCTATGTTCTACTTAAGAACTGACAATCTGCCA
ATAATTAAAGCTTTAATTCTAGAAAAAGTTGGTAAAGCCA
GAAACACATCTAAATAATTTGGAACCAGAGGATGATCCTC
CATTTTCAGTAAAGTGATCAACTAACCCTGATTAAAAGTG
AAAGAAGGATTCAGAGAAATCTTAAGGAAAGAGGAGAATT
TGCAGTAGGTCTCCAGAGATGGTCAGGAGTTATTCAGGTT
CATCTGAGGAGACTAACTACTCCAGGCATTTGTTAAGTGT
ACATAAAGTCTTAAAGTAAGAAAGACCATAGTGAGTTCAG
GGAATCTGAAAATAATCCAGCATAGCTAAGACATAGGTTG
TATGTGGAAGCATAGCAAGAAATGATGTTGGAGTAATAGG
CATGGGAAGATAGTAAAATGAAAATAAAGATAAGTTTCTT
TGGAATCTTTTATAGCATGTTAAATATGAATAAAAATTAA
GATACTATGGAAAATTGTTAACTTTTTATTTAAAATTGCA
TAAATGGTATGATTCCATTGTGTTAAATAAATTTTGTCTA
ACTTTCCATCCAGCTGCATACAAAGAAATCTGAAATAATG
TTTTCCAGAAGTTAACATTGATTATTTCTATATGATGGAA
TTCGTGATGATTTGTTGCTATCTTCTATTACAATTTTCTA
TATTCTTAGACTATTATATAATTAAGGAGCATTCATTCTT
TCAAATTTAAAAAGTCACTAAAATAAAATATAAACCAACT
CATATGTTTACACTCACACAGAGTATAGACAGAGAGACTT
TGGAGCAAAAGAACATGATCCAGATAGACGAAGAATAATT
CCTGCTCCAGGGAACTGGGAAAGCAAGGTCACTCAGGCAA
ACAAAGAGAGGTCATATCAAGAAGAAATGTGTCATCAAAG
TCATACAATAGAGCGAGACTTAAGCTTAAGTTATTCTGCT
GGAAGGAGGCAAAGTGTTAACATGATCAGAGAGTACAGAA
AAAGAAAATCTAACTTGGGTGGAGATCCAATCATTTTTAT
GAAAAACTCCCAAATGGAATTATTTTGTGTGGCATATCTC
CAAGCTTTGGTCAGCATTTCTGGCGTATGGAATCAGTTTT
CTATTATGAATTTGGCTCTTGTCAGCCTTCTAGCTAAAAA
ATGTGATTGCAAAAAAGTCCATTTCACTTAGAGAAAAAAG
TTAAAAGTTATTCACAAAAACAAGAAATTGAGCATGATGA
CTATGCCCAGGATGAAGGTAAACCATAGGTTTCTCCATAT
TTTTTATCCATTTAATGAACAATTATTTCTACAGAGAAGT
AATTCTCAGTAGAATCAGCAGAAGTGATTCTTGAGGATTT
CTGCCTCAAGTCCCCTTTTTGCTCTTAAAAAGTACTGAGA
AACATGAAGAGCTTTTGTTTATGGGGATTATATCTATCAA
TATTTTCCACATTAGAAACTAAAACTGAGAAATTTTTATA
ATATTTATTCATTTAACAAGTCCATTACATATTAACATAC
TATATTTTTATTAAAATGTAATTATTTTTAGAAAACAATT
AATGAGAAGAGTGACATTGTTTTGCACTTTTGAAAATCTC
ACTGATATCTAGCTTAATAGAAGACAACTAGGTTATAGTA
CCAAGTTCTGCTTTCAAGCTATTGTGACATCACACATCTA
GAAAACTCTACTGGATACTTGTGAGAGACTGAAAATTAAA
AAGACAAATAACATCTTAGTATTATAATGAAAGTAGTTTT
GACTTCACATGTACCCCAAGACTACATATTGAGAACCACG
GCTATAGAAAATTCTAGCAAGAACTTTAAAAAGCGTAACT
CTATTATTTTTTGCAAGGTCTTTAATAAGCATTCTAGGCC
TTGGACCCTCTAGGTGAGAAAAAAGATAGAAAGTGAGGAA
TATGAGGCCAAATTTTGGAAGAAACTAACATTGATTGAAT
GCCTATCATTTTCCAGGTTTTGGACAAAGCTAAAACTCTC
AATTAATTGAGTTTCTACTGGTTTTCTCAGAACTCAAAGA
ATTTTCCAGTCTTAATCATTGACTGTTTCAAAGTTTATCA
CCTTCCTCCGATGAGCTAAAAAAATCACAGGCCTAGCCTA
CTAGCTTAGGGATTTAAACTTGCTGTTGTAACATCAAAAA
ATTCCACTACAGTTCTTTTTTAAAAAAATTATCTGTTGTT
TGTTTACTATGTGCCAGACAGTGGTAAAGGGCTTTACATG
AATTATTCCATTTAATAATCATATTAACTTTGGTAATCAA
ATATATATTTTATAGTTGATGAAACTTGATAACTGTTTTT
GGTTTTGTGTTTAGGAGTTTGACAAATGGAAAGAGAAACA
GGACAGGGCGAAAGAAGAGCCTCAAGCCTCAAGGATTACT
TTTAACAGAATTTCACAGCTGAAAAGTGACTGAAGATCAT
CTAGGTCAATGGCTCTTAACCTTTTGTTGTTTGCTTGTTT
CAGAACTATTTGAGCATCTCTCTCCCAAATGCCCTTCCCC
TCAAAAAAAAAAAACAATGCGGAGACCCACTTACAAACGT
TTCCTTATAATTTCGGGGACTTCACAGACTCTTTAAAGTA
CACTCACAGATATTGCCAGGTTAGGAAACCCATGATATTC
CCATTATATTTCATTTGAAAAAAAAGTGAATTCCAATGTC
ACACAACCAATAGATGTCAACTGTTTAATCAGAAAAACAC
TGCATACCATATCCCAGTCTAGGGCTTTTCCTACCATCTC
ATGTTGTCTTTTGGAAATAGAACCAAAGGGAAATGGGTTA
GTGTAGGTGTAGCTGAAGTTAAAGGAGGACTTAATATGAT
AGCCCATCTTTTTAAGTGTTATCAATGTTTTTTCTTATTT
TTTTAATATAGATACATTACATAAACATGCACCAGGTATG
GCGGCTCGGAGGCCATGGCAGCAAGGTTGCTTGAGGGCAG
GAGTTTGAGACCAGTCTGGGCAATGAAGTGAGAACTTATC
TCACTTCATTAAAAAAAAATCAAAAAATTAGATGGGTCTG
GTGGACTGCACCTGTTGTCCCACCTACTTGGGAGGCTGAG
GTGGGAGAATCACTGGAGCCCAGAAGTTGAAGGCTGCAGA
GAGCTATGACTGTGCCACTGCATGCCAGCTTGGGCAACAG
AGAAGCAGTCTCTAAATACAAACAAACAGACGTGGAAGCC
TGCTAGTAAAATAAGCCAATATATTACTGTAAATGAATAA
AATTGACATCAAAACTGTTCTCCTATTAATTATATGCATA
AAAATTACTGACCACATCATCATTAGTTCATACCATGCAT
TCTTTCAACAAAAACATATGGCAAATTAAAAACGTTTTAA
AAATTGATTTTAATTATGAAATGATACAGAAATACATTCT
TCCTTTGAAAAATTAGAATATTTGTAGATATATGCTACAG
CCTCCTCTGACCTTCATCCCAAATCCAATAACTTATTTTC
CCTACCCAGGAATAATCACTGAGGAATAGGGTTTGATTCC
TTCCAGACAACTTAAAGATATTTTTATAGACATGTATGTA
CACACAGAAAACACCTAACTTTTAGTGTACATTTTTAAGT
AGTATGTCTAAGTGGGAATGCAGATATCTCTTCAACACCA
ATTTTAATTCCTTTGGCTATGCACCCAGAAGTGAAGTTGA
TGGATCATATTGTAATTCCATTTTTTTAAAAAGACCCCCA
TAGTATTTTCCAAACTGGCTCAGACAACTGCTCATCTTAA
CATGCTGTATTTCACAATTTATTCAGATTTTCTTTTATAT
CCTTTCATAAGTTTTTTTTTCCTGTAAAGGTATTTCACTT
TTTCATTAGGTTTATTCGGGGATTTATTTTTGTTGTTAAT
ACAAATAGAATTTTTCTATCATGTTTTTGAATTGGTGATT
TCTATTGTATAGGAAGTTATGAACTTATTCATTCTGATTG
TATATTTGACTATGTTGCTGCACTCTTATTACCTTTGAAT
GTTTGTCAATTAATTTTGGGGGGTCAATTTTGTCTGAAAC
TGATGAGCAAATTTTCTTTCAACATTGATTCCACATTTCT
TAATTATTCATTGCAGTAAGATACACATAACATAAAATTT
ATCATTTTAATCATTTTTGGTGTACAATTAAGTAGCATTA
GTGCATACATATTGTTGTGTAACAATCATCACTTTCCATC
TCCAGAAATTTTACATCTTCCCAAGCTGAAACTCTGTACC
TATTCAACAATAATCCTCCATTATCCCTTTCCATCAGCAG
CCATCATTCTCTTTTCTGTCTCAATGAATTTGATTACTCT
AGATTCCTTATCTAAGTGCAATAATACATTTGTCCTTTTG
TGTCTGGCTTCTTTCGCTTGGCATAATTTCTTCAAGACTC
ACCTGTGTTATAGCATGTATTGGAATGTCATTCCTTTTTA
AGGTTGGATAATATTTCATTGTATGCAAATACCACGTTTT
GTTTATCCATTAACAAAATGAACATTTAGGTTATTTCCAC
CTTTTGGTTATTGTCGATAATGCTGCTATGAATGTGGGTC
AAAAAGCATCTGTCCAAGTCCATGCTTTCAACCGTTTTGG
ATAACTACCCAGAAGTGGAATTGTTACCTCATTTCTTATT
TATTAGGACTATGTAAATATTAGTACTCATAGTAGGCATC
CTCGTCTTCTTTTGGACTTCAATGGCATTGTTCTAATGTT
TCAGTATTTGAAGTACAGTATAATGTTTGCTATAGATTTC
TGTTAGATAGCCAGTATCAGATTAAGAAAGTTCCCTTCTA
TTCCTAGTTTGCTGAAAACTTCTACTACAAATGAGTTTAA
AATTTTATCAAATGTCTTGTTCAATCTACTGAAAGGATTA
TATATTTTTTTCCATTTATTTTTAAATTCTATTGTTTGAT
TTTCAAAAGTTAAACTGATCCTGCAATCTTTTGGTAAACT
GTATTTGGGAAATAAATTTGGGACATTCCTGGAATTGATA
TGCTAATATTTTATTAAGATATTTGCATTCTGTGTTCATA
GGTGAAATTAATCTATATTTTTATGTTCTTGGGCTTTCAC
TATCTAATTTTTATACCAGATTATACTAACTTGATAAAGT
TGGTTGGAAAATTTTCATTCTTTTCTGTGCACTGGAATAG
TTCATGCAAAATGTGGATTTCTTAAAGGTTTGGTATATCT
AGCTAAAACTAGTGGGCCTCCTGACTTTGGAGTCTGAAAC
AGTCTTTCATGGTTGAAAATAGAAAATCAGATATAGATTC
CTTGGCAATTGACATTTTCTTACTAACTTATCCATTTTGT
GTTGATTTCAACCTTACTGATACTTAGTTGTTCATAATAC
TCAATTTTTTCAGCTTTTTAGAGGGATAATTGACAATAAT
ATTCTATTTTTAAATCATTAGTTTATCTGTAGTTATTTTT
GTTACTTTTTACTGCTCTTTAACCCTTTACAAAAGGTTGC
AAAATACGTTATGCCTTTAATTACCAAAATGCTTTACCTT
TAATTCTATTTTAATCTGCCGTTAACTGTATCAGTGTTTA
CCTGCCATATCTTTTACATCCCTCTCTTTTAATCTTTACT
TCGTCATTTGTTTTAGGTATGTTTTTAATAAACAATATAC
AGTCAAATATGGGTTGTTTGTTTGTTTATTCAATTGGAGT
TTATCTGTTAATAGAAAAAATTAGCCAATCATTTTATCTT
TAAGAAAACATTTAAACAACCTATAGAAAAGGCAAAGTAT
GAAATAAGATGGTAAAAATACTATGTTAGTTAAATGAACA
TAATTAAAATAACATAATTTCAAAAATGTAAATAGCCAAA
ACTAACTAATGAAATGACAGAGACATTTATAGTTGATAAA
AACTACAAAAAAGATTCAACATGTTGTCTACAAAATAAAT
GCTTAATAATTATATGCATATTATATATAATTACATATAT
AATCATTATATGTAATGATTAATTCAGATTGATAACAGGA
TGCAAAAATTATTAAAAATCATGTAATATATCTTTAAAAT
TTGTCACATTAATATACTAAAAAATTAAAATAACATGTTC
ATCTCAACTAATGCAGGAAATACATTTGACAAATCTCAAT
ACATATCAAAGATAAAAACTCATACAAGAAATAAATGGAC
ATTTATTAATTTGGTAAGTGTTATATATCAAAAAATACAG
TATATCTCATAATAAATGAAGAAATCTTAGAGGCATTCCC
TTCAGAAACAAAATCAGTAGCAATATAATTATTAGTGTTT
AACATAGTGGGGTGCCCTGCCCAAAGCTATAAGGAAAGAA
AGAGAAATAAATACATCGGTTGAAAGAAAAAAGAAAACAA
ACGACATTATTTGCAAATAAGATAATATGAGTCTCTAGCT
AGAAAAAAGCACCTAATCAACGAAGTATTACAACTAATAA
GATAATTCAGCAAGTTTATCAGAAATGATCAAGTTACAAA
AATTAAAAGAGCTCTTCTCTCCAACAATAACCAATTAAAA
AATGTATTTAAAAACAAGATATCATTCAGAACAGCAACAA
AAAATGTAGAATCACTAGAAAATAATGACAACATATAATA
CTTCCATGGAGAAAATTTTTAAATCTAATAAATGACATAG
AAAATCATCTGAATAAATGGAGTGACATTCCATATCTTGG
GTGGGATGACTTAATATTATAAACATGCTAATTCAAATTA
ATCTATAAATTCAATACAATCACAAATACTTCAAAATATT
GGTGTTGAATTTCTTGAGAAGTTCAATAACCTCAAGTTTT
TATGGAAGAATAAACATCCACGAACAGGTAAGTCAACATT
TCAAGAAAAAGGCAAAGAGTGGGTACTTGCCCTTCCAAGT
GTTAAGACATACTACATAGTCAAGTAATAACAACAATGTG
ATATTATTGCAATGACAAGCAGATCAATGAAACATGATAA
GGAGCTTAGAAATTAAGTATGTTTGTATGGGAACTTAACA
TATAGTAAAGCGGGTACCATATATCAACGGGAAAAGGACA
GATTAATAGAAGGAGTTGCAAACCTGGCTCATGCCGTAGA
TAAAAACCAAATTGGATTTTCACCTAAAATCACATGGAAA
GGTAGACTGTAAATGAAATAAATATCTGAATATGAAGCTT
AAAACAACAAAGAGAAGAAAATATGCGAAAATATCTTAGT
AATCTCAGCACAGGAAAGAACATTGTAGATAGAACTTAAC
ATGCACACATAATACAAAAATAGTGATGACTTTTATTACA
TTATAATTAAAGATTTCTGTTCAGTGAAAGACACTATGAA
CAAAGTTAACAGACAGCTGACACATTGAAATTATTTGCAG
TGTCTAAAAATAACAACGTACTAATATCTAGAACATACAA
CGGACTTCTTAAAGTAAAAAAAAATTAACAGAAAAATGGG
CAAAGTATTTGAACAGGCAATGTATAGAATAGGGTAATCA
AAATGACTTACAAATATACATAAAGATGTTCAAACTCATG
AATACGGGAAATCAAAGTAACAGTGAAACGGGCTGGAAAA
AGTTAGGAAACTAGATATTGCTAGGTGTTGGCTGGGATGC
GGGCTTAGGAAATCTCATGTACTACTGGTAAGAAAGTAAA
GCTGTTCTGGAGAGTTATCTGACAGTATCTAGTCAATATC
AAGTATACACATAGCCTATCACCCAGAAATTCTACTTCTG
TGTTTATGATCCCCAAAAATATCTCCCAGAGATCCATAAT
GGACATATGTAAGAGGATGTTCATCACAACATTATTTTTA
ATGCTGAGGAATTAATTAGAAGCAATTTGAGTGTTCATCA
CCAGGGAAGTGCAGAGGTATACTGAGTAGATGCAAAACAA
CAGCACCATTAGAAGCAATGGACTAGACATACATACTGCA
ACATGGATACTAAATGAAAAAAAGATGAGATCTAACAAAA
AATAGCACTTACATAAAAGTAAAACTCTATGAACATAAAA
GTAACAATACATACTTTATAAGCACCTGTACAAATTAAGA
GATATACAGTAAACTCATTAGAATAATTATCTGGTGAGGG
AGGAGGAGAGGACTGGGAATAAAGAATGGGGATGAAAGTT
AACCAACTCTTCCACAGAAGAATCTGCATAGCTCAATAAT
GATAATGTGCCATGAAATAAGGAATATGATTAACTCAAAT
CTCTATACTTAGGATTTAAAAAAAATTGATATCCTGAGTG
CTAATGGTCTCAAGTCAGCAAAAAGTCTGGGGCCAAAGGA
ATATGATTAACTCAAATCTCTATACTTAGGATTTAAAAAA
AATTGATATCCTGAGTGCTAATGGTCTCAAGTCAGCAAAA
AGTCTGGGGCCAAAGTCTATGAATGGTTAATTTTGCAAGC
TCACATAACTGTCTGCAACAATAGAACATCCTTGGTGAAA
GAATAGGAGAGAATAAAAGGGCTGAGACCTAAGAACAAAC
AGATTCTGGATTTCTGACTTCAGAAGACAAAAGAAAAGGA
AGACAAGGAAAATTGAATCATTTTCTAGAGGGGTGTTAAC
TTAAAAATTACACAATTTATAAATTTCAAAAGGAGAGCTA
TATTTCTTATAAAGGGTTACATTCGCAAAGGTGACAGGCA
AATTCTGACAAACCTCTGACATGGACTCTGGCTGATGCTA
GGAAGGCAGGTATTTCGAAGGAGGAGGGATTGGGATAGGA
GTTTTATGCTGAACAGGTTGACTAAACATATTCAGTGGGT
TGCAGAAGGAGCCATGAATATTCGTGGTCCTCCTAATGCA
CACATACTGAATAAATGTACATGTTACATCTGACCAATGT
TCACCTTGGGGTGGAGACTTAACATTTAAATATATTATAA
TTAGGCTTTATAAGGTCTTTTCAGGACATAAAGGCACTCA
CGTATGCAGCCTTTGAAAACTGGCCAGAATCCATCCATGG
TCTGTGGTCTTCTTATCAGGAGAAAGTTATTGAAATAGCC
TCTTGTCTAATCAAAGCTGTAGCTATAGTTTGTGGAACAG
GGGATGGAGTCAGTGTCTGGCAGTGAATACGCTACAAATT
GTTTTCATATTGCTTACCTGGAGGCCAGTGCTTGCTTAGT
TGCTGAAGAAAAATAGAAACCTTATGGCATTTAGAACATA
GTTTATTCTTTAAGTGCAGAAGTGTGTGATTTAACTTTTG
CCTGGCATGGTCTTAGCTCCTGTTTACAATTTGGTATCTT
ACTGCCACAAAGAGTCTGTTCTATCAGTCTTACGTTCTCT
ATTTTCACATCAATGCTAGCCAGTTGTGTCTAAACCCTGC
AAAAGGGAGGGGATATAAGAAGATATGTCTGACTTCCTGT
CCCATCATGGCTGGGAACTCAGTTTTTAAGATTTATCTAG
GGTCCACTTGGCCAAGATTGGAGTGGGGAGGGTTTGTTCA
GTCAGTTGAGGACTTTAGGATTTATTTTTAGTTTACAGGA
GGAACCATGCTCAGACTGCCAAGTAGTTTCCAATGCTGAG
CAGGCCTAGAGCCACAGACACACACTCCTGTTTCCATAGA
AATTCCTCAGGTAGGCCTCATGTACTTTTTTTTTTTTTTT
TTTTGAGACGGAGTCTCGCTCCGTCACCCTGGCTAGAGTA
CAGTGGCGGGATCTCGGCTCACTGCAAGCTCCGCCTCCCG
GGTACACGCCATTCTCCTGCCTCAGCCTCCTGAGTAGCTG
GGACTACAGGCGCCCGCCACCACGCCCGGCTAATTTTTTG
TATTTTTAGCAGAAACGGGGTTTCACCGTGTTAGCCAGGA
TGGTCTCGATCTCCTGACCTCGTGATCCACCTGCCTCGGC
CTCCCAAAGTGCTGGGATTACAGGCATGAGCCACCATGCC
CAACCAGACCTCATGTGCTTAACCAGGACCCTGCTCTTGC
CCCCAAAGGAATTTATCCTTTTAAAAGTGTAATATTCCTC
TTATCTGACTGTTCTACTACACAGTGGGGTAACCATAGTT
AACGATATCATATACTATATTTCAAAATAGATATTTATAG
AAGAGAGAATTTTGAATATTCTCACCATAAAGAAATGACA
AATGTTTGAAGTGATTGATATGCTAATTACCCTGATTTGA
TCATTACATAATGTAAACATGTATAGAAACATCACTTAAA
TATAAACATGCACAATTATTAGATGTTAATTAAAAACAAA
ATAAGACTTAGAAAGTATAATGTGATAATACTGGTTAAGG
GATCTGATCTTTGATTTGAAGGAAAAGAGGAGATGTGAAA
GAACTGAGGGGAGGGCTTCTTATTCCTCTTCCTCCCCTTT
CTCTATTACCACCCTTTCATTAACATACCCCTGGTTATCT
TGCTATGTTTTTTATATTTATTATGAATGCAGAACACAGC
AAAAAGTAAATAGTAATTATATCAGTTCTAATTCTGCTTG
AAGTAATAGAACAACTCAAACCTTATTAAATGAAAGGGAG
AATGTATTGGTTCACGTAACTGAAAAGTCTTGAAATGGGG
ATAGCAGACTGTCCTCACTCCAAGGCTCAAAGGATATCAT
CAAGATTGGGTGAGTCTCTCAATCTCTCAGCCCTGCTTTT
CTCTCTGTTTACTCCAATTTTGACACGTAGTCGTGAGATG
GCTGTAGCAGCTCGGCCTACATTCTCCCCTGTTCAAATCT
CAAGGTGCAGGGGCCAAGGGGTTGGGGGAAGAAGTGGAGG
AGGAATGCTATCTCTTTACTGGTAGTTCCCACAATAGTCC
TGAAATTCACCCTGCCTTAAACATCCCAGATCACATGCTC
ACCCATCCCTGTCCACTAATATCCAAACAACATTCTTTAC
CCTCGTAAGTCAAAGATAAACTCCTCCCTTCACCCTGACC
ACAAGGAGTAAGAATGGGCAATGGTTGGATTCCTAAATGA
AAATCAGGGACTGTTGCCAGAAAAAAAAAAAAAAAGTGGA
ATGTATACAATGGAGTAAAACAATAAATGCACCTAGAGCA
ATTTTTGCTACTTTTTTGTAGTACTTGTATTCAACATTCA
ACATTCTCCTAAAATTACTCTCCTAAAACAGACGAAAATC
TTCTCCTTGATCTTCTAGAGTGAGTAAAGGAATCCAGATG
ATCACACTGAACCCTAAAGGACATTTCAAAACCTCCATAA
TCTCAGGGAGAGGGACTCAATTTTTAAAAATCTTGGAAAA
GAAAAAGGAAAACTTGTGTGTTTCTTGCTCTTCTCTCTTG
ATGGAAACAAATACACATGCAAAAATTCAATCGCAATAAG
TGTGTCACATATTTAGTTTACCAATCTGTAAGACTTCATA
GTTATACAAAACTAATAATTACCATATACTGAATACCTTG
CTATCATGCTAGGCAAAGTGGCAGACCATTGACATTTAAT
CTACTGAAGAACTATGAAAATGAGGTATTATTATCTTCAC
TCTGTAAATGGGGAAACAGACCCAGAAAGGTTAAGAAATT
TGCTCAAAGTCACAGAGCTGGCAACTGGAGGATCCAGTAG
TCAAAGGCAAGTCTGTGAGGTATGTGAGATTGTGCTCTCA
ACACTATATCATGGATTTTGTGATCTTGGCTCTAATTAGG
GAAGCAATATGGTGAACATGGTGTTATCTGAATTTAAACA
TTTTTCGTATCTCATATGAAAAGTTCCTAGAATTAAAACT
TTCATGAAGAAAACAAAAAAATAGCTGAGGATTTCTAGAT
GCATACTGTAAAAAGAAATACAAATATTAATAGTAATAGT
GTTCTATGAATTAGTTTAAGCATATACATGAAATGGTGCT
AGAGTACATGTTGCAAGAGTAACTAACTGATGGCCTGGTT
AGAAAAATGATAGAATGAGGTAAAGAAAGAGGTAGATTCT
GGGAAATATGGATTAAAATGATGAAACAAAAAATGAGAAC
AAAAACTACCTTACCCTCTCAAGTATTGCCATAGAAGAGC
AGAAGTCATCCCGAGCAAAGCTAAAGGCAAAAAACCTAGG
CTCCAGACTAATACACTGGCTTGATAATCCACACTGTGAG
ATGTCACCAAAAGTTGTCTGATCCAGCTGTGGGGACTTGG
CTCCAAGTTGTCTAGATATCCTAAAATAACATAAATAACT
CAAAACAAACGCTCTAAGAAATGGAGGAAGCCATACTTTA
AGGAATGCTGATAAAATGAGTGGCATGGTGGTGGTGTGCG
TCCACGTCTACCTCAACAAGGTCACCACTGATGTGAGAAT
CCATTAGATTAACAAAAAAGAGCATCATTAGTCTCAAAAA
GTAACATTTGAGGGACTTTGGAGCCTTAGGTCTCAGTGAT
TCTTCTGGAAATACGGTAGTTTAGGGTCTTGAATAATTTT
TTTAACTTTTGTTATGAGCAGAAATTGTAAATAACATGTA
AATACAACTCCAGAGTGGTTCTGATGTTCACCTTCTGAAC
TCATCTAGTTCTCAAACTACTTGATTATGCAACCCTTCTG
CTCCCACAGCTAAACCACATATACTATTCTGGGCCCTCCC
CTAACTACACCTGGGTAAGAGGAGTGTGGTGTAGTCTGGT
GTTGTGCTTTACCAATAGTCATGGAGATTATCAATCAAAC
ATCTGCCTAATCTACAGGGTGTAAGTGGTGAATTATGAAG
AATGAGTAACCAGGAGACTTACAATGAGAGAATAAAGTCC
AAGTTGATAAAAAGTTAGTGCTGGTAGACAGAGGGGTCTT
GAGGTACTTGGTGAGGGTCCCCATCATCCATAATAAGTAC
TGATCTTCAGCAGGAGGAATTTAAAAATAGAAGTTACCTA
AAGCTCACGAATTAGCATCCGTTCAACTATGCTGCTAATC
TGATTTTGATCTTTCTCAGTTATGATAAAAGTCTCTGCCT
GGTCATGAATAGAAACCTTCTTTGTTCTTTAGTCTTCCTT
ACTTCCAAGTTTAAAGTCCTGGCCTACAATATGAGCCCTA
AGGTCCTGCTACCTAGTGACATGACACTGTTGATACCAAC
TCCCCATTATGCACTGCCCACTGAAATCTCCTATTCCTGC
CTTCTCCATCATTGAGTTCAGTCCACCTGTCAGGCCCACT
TCATTGGGTTGCCCTCCCTAACCTGCCCAACATCAGCTGT
TTGCCAGGATGCTAACCTATTACCTCTTGTTCTTCACCTT
CTCTCATCTTCCACCTCCAATGCATCACCAAGATTTGCTT
CTAAAACACATCTTCTCTTCAATCCCACTGCCAATGCCTT
AGTTTGAGACTTTACTATCTCTTTCTTCTTTTATATAAAT
TGCCTGTATCCAGCTTAATCCACCATCCATACTTCTAGTA
GTTATATTTACTGAATGAAAATCTGCTCCTGCAATTTTCC
ACTTAAAAACCCTTCCGTTGCCATCCAATATAAATAATAT
CTACACCACTTAGAAGCTTCCAAGTCTTCCAAGGCCTTTC
CATATGATCTTTCAGGCCTGCCTCTCCCTGTTCTTTCCCA
TACAATCCAATAAATGCATCGTTTAAAGTTCAGCTCAAAT
AATACCTCCCCTTGACCTCTCTAAAAGAAAATAACTCGCT
TCCTCAAGAAAAGCTATTTACCAATACCTAAAGTATTCCG
AAAGGTATTTACAAATGCCTTTATTATAACACATATCATA
TTGTTTATATGTATGCTTTCTTCATTAGATTATAAACTCT
TGGATGACAAGGAGCATGCCTTCTTCACTTACAGTTCTGT
GACAAGCATGGTGACTGGCAAGTAGTCACTGGCAAGAAAT
GTTTCTTGAATGAATAAATGATCCCTAAATACTGTGACCT
ATTTCTTAGTCTGAATTTCCCTCAGTTACCTGCAGAAATT
TTCCTTCTGTAATATTCTTGTCTATCTCTCTGTCTGTCTA
TCTATTCTATATATCTCTAATATCCCTATATACAAAGGAA
ACAGGTGAGAAAGGAGAGTAGAAACTTATTCCAAGTTCCG
GTCCCTCCTGATCTACATTCTCCTGTAGTTATTGGCCTAT
GTTAGACCATGTCTGAACAGAAAATACTGGTGAAGCCCTT
AGCATGAATAGCTATCATGTCTCTGTTCTGGCTTGCTCCT
GGATTTTTTTTTCCAGTTTCATGATGCTGCATCACTCTGT
CACCAGTCCTCACTGTTCGTTTCTATGGAACATGAAATGG
TGAATGGTCCATCCTTTACTGCTGATACTAGTCATTGCTG
AAATAGCCACCCTAAAGATCTCACCATCTCTCTGTTTATA
ACCATTTAAGAGTCAAGTCATGAAGGCTTTCTCCCTTAAC
TATATGGGATGATCAGTTGTTTTATTTATTATTTTTTGTT
ATTACTTTTGTCCTTAATTGTTAGAGAATACTTTCATACC
ACACAGTTACTACAAAAATACCCCTCCCTTCACACCTTAG
AATGCCTCTGGCCATCTCTGTAGATGTACTTGAGAGGTTT
AATAAAGCACTATAAGTTTGGGGAAAATTAGCTTTGATAT
AAGTACTTCCTGGAGAATATTTCTTAACTATACAAAAAAA
CTCATATTTGATCGTTGTTTTCTCTATATCTATCTATCTC
TCTCACATACATTCTGAGTGTGTGTGTGTGTGTGTGACCA
GTGACTTCTGCATCTGTAGTAGCTGGAATAACATGTGTCA
CATAAACCTCCCCACCACACACACATACCTCTGTCACAGG
CTTCCTTCAATTCTATTCTCAATTTCCAACCTTGCCAGTC
ATCCTGATTTCCTCTTCTCCAAATCTCAAAGAAACTGTTA
ATGAGTACCTGAGAATGAAAATGTTGGGCATATAAAAAAA
CAGAAAGACAATCCACATTGGCATAAAATGGCTTGCTTTT
ATCTGGAAAAGCCTTATTATCGCTCACACTCATTCCTTCT
ACATCCTTTACCTCCTTCTCTCTGTCTTTCTGTCTCTCTC
TCATTCTGCCTCTAACACACACACACACACACACACACAC
ACACACACACACACACAGAGACAGAGAGAAAGAGAGGGAG
AGACAGAAAGAGAGAGAGAGAGAGACTGGCTATAAAGAAA
GCAGCGTCTGAGGGCATCAAAGGTAATTTGAACATTTTGT
TTGCTTGGGATCAAGATTCCTTTCCATCACCATTGTCCTG
GTAAAAATAAGCTGCAAGTGGAAGTGTTTTAGCCAGATAC
TGCTCCACCACTGTATGGCTAATGAAGCAGGAATATCAGC
TTCAAGTATGCCATGGAATTCAAGAGAATATTCAACCTGG
AAAAATTCTAAGCCCAAACAGCACCTCCCAAAAGATGACT
ACAGCTCCTGTAGGAAATCATTTAACCACAAATTCCAACT
CCCCTTCACTCCTACAGCCTAAGTCACACATCTCAAAGGG
CTGATCCTTGAATTGTGACAATCTGACCCACATCAGCAGC
CCAGAGGCCAGATGGCAACACAATGCCTTTCCAGCCTACT
GGGTAGGAAAAGGGAGGGACAACCAATTGAATGATTATAA
TTGAAATCCTGTAATTTATTATTTGTCAATAACTCCTGCC
ATGGGGGAGTTCTCTTCACTCCTTAGCAAATGCTGGCAGC
CACAATATGTAACTACAGACACCTAAAACACCTCTGAAAG
CATTTATGTGGCAACAATGATACAGATAATAAGATCTCTC
TGGAGATACAGAAGACACGTCACATCAGAGAGTTCACTAT
TCAACAACCAAGAATTTTAAAGACTTAGGGGGGAAAATTC
CTGTGCGATTCTGAGGGTAAAAAGCTAGCATGCAAGTGGG
ATCAGCCAGACTGGCAGAAAGTGGGGCATGAAAACCCAAG
AACTATCCTCCTGTTTGCAGCATAATGTGAAGTTCAAAAT
TCTGTTACCCCTGCAGTTATTAAACTGCCCAGATCAAATA
ACTATCTGGACTGAGCTGAACTGAGTCAAGCAAAGAAATT
TACTTCAATCATAGAATAGTAGCTCTCAGGTTGAAAGGGG
CATCTATCAGACATCTATCCAATGTTCCTCTACCTAACTC
CCATCCCAATTATCCCTTTCTCATATTCATCTCCCTGTAA
TTGATGCACACTGGTGCAACCTGATGCAACATAAAGAGAT
TTTGGAGTGAAAAGCCCTGAGTTGGAGGCCTGGGCCTTGA
CTTTTTAATTTACCAGCCGTGCAACATTGGATCTCTAGTC
TTCAGCTACAATGTGAGCAGATTAAACTAGTTGATGCCAA
GATTCCATCCACTTCAAAATTCTCTAGGCAATAATAGGGA
ACTCACTATCTCCAAAAATAATTATTTGCATGTTTGAACA
ATTCTATTAAAAAGTCCTTACTTTATATAAAGCCAAAACA
TGGTTTCTTATAGTTTCTAAATATTTATCTGAGTTCTACC
TGCCTTGAGATTATATAGTCCAAGTATAATCCCTCTTCTG
TATAACAGCCACTCATATAGTCAAAGACAGATATTGCATC
TCCCAGCCATCCATCCATCCATCCATCCATCCATCCCACT
GAGTTGTTTGCCACTCATCTAGACAATCATTCTATCTACT
CTACTCAGAACACATAGCAATTTGTCCATATCCTTATTGA
AAAATGGTCATCAGAACTGAACAAAGAGCTACAGAAATAG
TCTGATAAATGCTGAGCGAAGTACATCACCACCTATTTTG
TTCCAGCTAATGTGTTTCTTTTAATGCAGTCTAATATCGC
ATTACCTTTTTGGTTATGGCATCACTCTGCCACTGCCACA
ATACTGCTTCTTTTACTCATGTCTTCTACCCTATCCTTGT
AAAGTGTAATTTGGAACTGGAGTCGGAATTTTACTTTTTC
AATAATATTCATTTATCAGATTTCAGCCATTGGTGCAACA
TGGTAAAATATTCTTGAAACCTCAGTCTATCCTAAAAATA
TTTGCCATCTATCCAAATTTTCACCCAAGTTATTGATAAA
ATACAATGAGTATAACATGGTCAGGAAAAAAGTCCTAGAG
AAGACCACTAAACACTGCCCTCCATATTGACATAATTCTG
CAAGATTTGGGGTCTTCTGGACATTAAAAGGTCATATCCA
AGATTGTCTCATTCTTGACGCTCTCTCAACTCTACCTTCT
TCACTCACTCATAGTCTGTAGTCTAGTCTTTCTGCTGTCC
TGCAATGATTTCCACAGTTAAGTTTATCCAAGACATGGGT
ACTATGAAAGAAATCACTGTTTAAAACATTAAAAATATAA
ATAAGGCTAACAAAAAAGGATAAAATTCACACCCAGAACA
ATATGCCATGGTGGAAATAATGTGGGAGTTGGAGTCTGAA
TAACCTCAGATTAAATCCTAGTTCTGTAACTTACTTGCTT
GGTGACCTTGGGTGCCTTATCAGTATCAATTCCCTCATCT
CTAAAATAGAGGAATAATAATGACCTCAAAGTGTTGTCCT
GATGATTAAAATTAATACATGCAAAATCTTAGCACATTCC
TAGCACATAATGAGTATACAATATAGATTACTGTCATTAT
TACATCACGGTAGAGACAAAAATGCAACAACTACTGGCAA
AAAAAAATTAAACCCAAGAAGAAAAAAGGAGAAAATGAAT
ATCTGTGTTCTATAGGTGTTAACTGATACTCCACAAAAGA
AAGAATCAATGGTCTAATAAGGTTAAGAATGAGGACATTA
ACCACAGTTTTAAAAACTCAGGCATATTTTTATCTCTTTG
ACTCTGAACAAGATTGACACACCCTTGCATCTCTTATTTG
ATCATGTCCCAGGCATTGCTATAGGGCCCAAGGACACAAA
GGATGACTCAGACCCAGTCAATGCTAGGGTGAGAAGAAAC
ACAGGATTCAAGGCACCAGGGGGCAGGGGGCAGGGGGCAC
ATATATTAATAAGTAATTAATATAAATATCACCAGTGCTA
TTGAGAGGTAAATACAGAGTATGTGAGGGAACGCTGATAA
ATCTGGAGATGTCAGGTAAGACTTTATGCAGGAGTTGGTA
ATTTTGAAGAGTCTTAAAAGATAAAGAGAAGTTAAGGTTG
AGGGTCTCTCAAGTTAAGGTAGTGGAGGATAGCATGCAAA
GATTTTAAACAGTAGTGGACCAATAGGGATTCATCCAAGA
AATATTGCTCACTCTAGAGTGACTTTTCCATGAGACACAG
GTAATAAGAGGGACAACTGAAAAGAGAAAGATTCATGCCT
ATTGTAAAGGGGCATGTATGTCAAGTAAAGAAATTTGGAA
TTCTGCAGGCAGGAAGAAACCAGCACAGCAAATGACATAA
GATGGTAAGATGAATTAGCCAGCTTAACAGTAGAAAGAGA
GCCTAGTTACGACACTTTTTTTTTTCTTTACCAATACCCA
GTTGAAAGATGGTCAGGTCCAGAACTAAAATTATAGCACT
GGAGGTAGAGAATAGGCCTACATAACAAAATATAAGTCTG
AATAGAATTGATATGATGTGACATGAGCACGAGGGATTAA
GGAAAAGGAGAAATGAAAATGACTGTGTCTAGCTTGAGAC
ACCCAGTGTGTGGGGGCATCATTACCAATATATGAACTTC
TGGAGGATAGTATATTTTGGTAGGAGGCAAAATGTAAGTT
TAGTTTTAAACACTGGATTGAGATAACCATGGGACATCCA
TATGGAGATGCAATCTGCTCAACATAACAGTGTGTATATC
ATAAGACAGACCATGGATAGGAGTTCCCTGTATATTTGTG
GCAATAAATGAGAAAATTCATTGTTTAAGTAGGAAGAGTA
TGTAGAACGTGTTTCTGATGCCACGATGTAATAACCTTGA
AAACAAAGTAAAATTACACTAATGAGTCTTGCCTAATAAA
CTCATGCTCCTAGTGATCACCACTTCTAACTCTATTGTTC
ATATTCTTGCTCTGCTTTGAAAAATTAAAATTAAATTTGC
CTATCCTCTACTGAACATAATTTCTAGAAGATAGCATTCA
TCTCATGGCAAGTTCTTTCAGTACCCAAAGATGGAATTCA
TAGATTAAAAAGGAACATATATGTAGATGCTTGTGATGTT
TTCCTATCACAAATTGAATTTCAAGTTCTTACAAATGTAT
TAATATGTCCTACTCTTCTAGAGACAAGGATCAGGAAATG
TATTTATCAATAGATATTTATCAAGCACCTGCCAAGCCAA
AGTGGGGTTACAAAAAAGTAGGTGTGGGCCCTGCATACAA
AAAACCTGTTTTGGCCAAAGGGACCCTTCCATAAAATTTC
CAATATGTAAACCTAAATTTGGAACTTGCTAAAACAAGTA
CAGATGAGTACGTGAGGAAGCTGGGAAGTAAACACATGTT
GCTGGAGAAATAGAGGTGGAGATATGGGTGGATCTAGGTT
TGGTTAGGAATGAATCAGACCTTCCCACAGAGGGTGGCTC
CTCCCTTCATGCAGCCTCCTATAAAAGGGCCATTATCTCA
GCCTTCAATAACCAGCAGGTTCCTTCAGGCTACATTCTAT
TTGCTCTTTTGGTGAACAAGGTAAGAAGGAATACATTTAA
TTTTGCCTACTTACTATTAACCAAGGTGGAAATCTGAATG
TATGTGTACTGTAAGGCAAAAGGTTCTGGAAGTTTAGGGT
TTTTCTCTTTCTTTTTAGTGGCACTGTCACTAAAAGCTTT
ATTTCTAGGTAGAAGGAAAACGAGGGCATAAATTTGCTTT
CCGTGGAGCTACTCAACACTCTATATTGTTAGATTGTCCA
TTTATTCATTTATTTAACAAATATGTATTAACTACCTTCT
ATTTGGTCTTGGCTCTGACTATGCAGCAGTGAGCTACATA
AACTTCCTAGCTGCTTACCTTTAGTAGGGGGAAACATTCA
GTAAACAATAAATGAATAAGATAATTTCAAATAGTGATAA
GAACAATGAAGAAAATAAAAGAGTGATGTAGTAGAGCAGG
GGTGTCCCATCTTTTGGCTTCCCTGGGTCACATTGGAAGA
AGAATTGTCTTGGGCCACACATAAAACACACTAACATTAA
TAATAGCTGATGAGCTTTAAAAAAAAACTCATAATGTTTT
AAGAAGGTTTACAAATTTGTGTTGGGCCACATTCAAAGCT
GTCTTGGGCCACAGATTGGACAAGCTTATAGTAAAGTGAT
GGGTGGGAGGAGGAGAGTGCTTTAAATTAGATGGCCAAGG
GAAGACTCTCCAGGGAGTTATCTTTGAGTTGAGATCTTAA
ACACAAAAGAAACTAGCCAAGGCAAAGGGCAAGATTCTAG
GCAAGAGTAAACTTGTTCCAAGGAGCAAAAAGAAGCTAGT
GTGCCTTAGAGCATACATAATTAAAAAGAGGACCAGTGGT
ATATGGTGATGTCAGAGAGCTAGACAGGGGTAGGCCATGT
AAGGAGGGGCACAGTAGAATTAAAACAGTACACATTAGAT
TTTAACGTGTGCTTAAAGGAGTATTAAGCAGGAGGAGTAA
GATAATCTGTGCTTTTTAAAAGACCACTCTGGGCTGCTAT
GTGGAAAACAGAATTATAGGAAGGCAAGAGCAGGAACAGG
GAGAGACTGCTGTCTTTTATGTGAAAGAGGATGGAAATAA
TAGAAATAACAAGAAATAACTGTTTGCTCATAGCAAAATC
TAGAAGTTATCCACGATTCCTGTTTTCTCATCACACTGAT
TCATCACCACATCCAGTCAACTCTGCCTACAAACATGCCA
AATCTATCCATTTATCCCCCCTCTGCCATTATCATCCTAG
TCCAGGCTACCTTTATCTCCCAACACTGCCTATTATGTTA
TCTGAAAATACAACAATTTATTTATCCATTTTTCTATGGA
TAGATATTTGGGTCTCTTCCATTTTAAAGGGTATTATAAA
TAATAGGCCTATGCACTTTTGTGTGTATGTACTTTTGTGT
ATATTACTTTTGGTTACACATATGTACATATTTCAGTTGG
GAATATTCCTAAGAGTAAATCACTAGGACTTAGATACTGT
CAAACAATTTTCCAAAGTGTTTCTGTCAGCTTATGCTGCC
TTTAGCAGTATATAAAAAAAAAATCTCAATTCTCCACATT
CTCACCAATATTTGGTATTGTCAAGGATTTTTTTCTGTCT
TATCTTTTTAGTCACTTTGGTGGGTGTATTGTGGTCTCAC
ACATTATTTCAATTTGCATTTCCCTGGTGCATAACAAGGT
TGAGAACTTTTGATATGTTTATTGGCCATTTGGATATCCT
TTTCTGTAAAGTTCCTAAGGTAGAGATTCATTTTTCTATT
GACTTAACTGTAATTTTTTCTATCGATTTATAGGAGCTAT
TTTTATATTCAGGACAGATTCCTTTATTGGTTAAATGTGT
TTTGTGTATCCTCCCACTGTGTGGCTTGTCCTTCTCTCTT
TTAATGGTACCTTTAAAAGAATAAACATTCCTACTTTTAA
TGCAGTACAATTTATCAGTCTTTTTCTTAGTAATTAGTAC
TTTTTGAATTTTATTTGAGTATTTCCCCACCCCAAGGTCC
TGAAAATATTCTCCAATGTTATCTTTCCTTATCTCTTACA
TGTAAAATCTACCTGCAAACTAATTTTTTTCCCATCTGAA
AATTCAATTAACACAGCACCATTTATTCAAAAGACTATTC
TTTCTCTACTGACCTACACTACCATCTTTGCCATTAACCA
AATGTCCAGAGTGATATAAGACTGACTTTGTACTATTATC
TTTTATCATTCCATTTGTTTAGCCTTGCACCATGCCATAT
TGTCTTCCTTTATAACACATCTTGCTATCTGGTATGTCTT
CCAATTTAGTCTTCTTCAAGGTGGTCTTACCTAATCTTGG
CCCTCTACATTTTCATATAAATTTTAGAAATCACCTTATT
AATCTTTATTTTTAAAAAAAACTTCAGATATTCAGAATGG
GATTTCATTGCATCTATAAATTAATTTGAGGAGACTTGAT
ATCTTAATGCTATTGAGACTTTCAATTCATAAACAAGCTG
TATATTCTTCCATTTATTAAAATCTTTAGTTTATCTCAAC
ATTTATAATTTTCTGAGTTTAGCTCTTTCATGTTTTCATT
AGATTTATTCCTAAAAATTTCCTGATTGTTTATGCTTTTA
TGAATAGTATCCTTTCTTATTTCATTTTCTCAGCACTTAT
AATCTCAACATTTATAATATTCTGAGTACAGTCATTTCAT
ACCTTTAATTAGATTTATTCCTAAAATTTTCCTGATTTTT
TATGCTTTTGTAAATAGCATCCTTTATTTCATTTTCTAAG
TGTTTATTGCAGTTATATAGAAATACAATTGATTTTTATA
TACTTATAACCAGAAGCATGTTTAGTTTATTTATTCTAAT
AGTTTAGTTATACATTCTTTTGGATTTTCCACATACAAAG
GTTATTCTGTGAGTAATAACAGCTTTATTACTTCTTTTCC
AATTACTCTGCTTTTAATTCCTTTTCCTAATGTATTGCTC
TAGCTAGGACTTTTAGTACAATGTCAAAGAGGATGGTACT
ATACATAGTATATATCAATAGGATGATATAGGCATACTAG
TCTCATTCCCAAACTTGGAGATAAAAGCTTTCATTTCACG
ATTAAATATAATTTTTGCTATGACATTTTTCAAAGACAAT
CTTTTATTTATTAATCAGAATTAATGTTGGATTCTATCAA
TTTTTCATCTATTGAGAGGTTCATATAATTTTCCCCATTA
TTCTATTTTAGTACTTAATTGGTTGGTTTGCAAATGTTAA
TCCAAACATGAATTTTGGAATAAAATGTAGTTAGGAATAA
CGTATATTCTTCTTATATACCACTGAATTCAGTCTACTAT
TATTTTCTTTCAGAGTTTTGCATCTATATGAAAGGAATTG
TTCTGAAAATTTTGATTCTTATATTGTTGTCAGGTTATGG
TACTGAGACCAGTTTAGATTAATTAAACGGGTGTTCCCTC
TTTTTCATTTCTCTGAAATAATCTATGTGATGTTACAGTT
ATTTCTTTCTTTCACCTCGAATAGAATTCAGTAAAGCCAT
CTGACCTGCGGTTCCTCCCCTACTGAAAATGAATGCATTT
AAGATTCAATTTCTTTAAGAAACATAGGACTATTTAGGTT
TTCTATTTATTGTTGGTTCAGTTTTGTTAAGTGTTTTTCT
AGAAACACTTCTTCTATGTCATCTAAATTTTCAAATTAAC
TGGTATAATGTTTTATATAATATGCTCTTGTCATCTATCT
AATGTCCAAAACCTCAAGAGCAATGTCCCCTTTTACTTTC
CTGACACTGGTACTTATGACCATACTCTTTTTTTCTTTAT
TAATCTTGCTGGGGTTATCAGTTTTATTAGATTTTTCAAA
GGCTGAATCTTGGCACTGTTGATTCTCTAAATTTTCTTTC
TATTTTATTAATTTTTAGTTATCTTTATTATTTCCTTCAT
TATACTTTCTTAGGGCTTAATTTGTTCTTTTTAAAACTTC
TTGAGATACATGCTTAGGTAATTAATTTTTCAGTCTTTTA
TATATATATACACACACACAACTGTATGCTGCTTATAAGA
TTCACACATAAAAAATGATAACAGTGATTGAAAATGAAAG
GATGGAGAGATGAGATATCATTCATATATATGTGTGTATA
TATATATGTGAGTGTATATGTGTATATATGTGTCGTGTGT
GTATATATATATATAGGCTATAAATATCTATTAGGCATAG
AATTAATGTATTCCACAAGTTATGCTATTTCATATTTTTC
TCATTTTCATTTAGTTCAAAATATTTTCTAATTTTGCATT
GTAATTTATTCAATGACCCATTGATTATTTAGAAGTTATT
GCTTAATTTTCAAACACTTTAAGATTTTTCTAGTTATCTT
CCTATTATTTAACTCTTGCTTCATTCCACTGTGCTAGAGA
ACAAACTATGTGATTTCAACCCTTTAAAATTTATTGAAAC
TTGCTTTACGGCCCAGTATATGGTCAATTTCAAAAGAATG
GGTATTCTGCAGTTGTTAGGTATAGTGTTTAATGTATGTT
GATGTTTTATTAATATTTTGTAGAAATATTCTATATTCTT
ACATATTTTTTACTTGTTCTATCAGTTGCTGAGAGAGGTG
TATTTAAAAAGCCCACTATGATTGTAGATTGCCTATTTCT
CCTTATACTTCTGTCAATTTTTATTTATATATTTTGAGGC
TTCCTGGAGAATTGATCTTTTACTATTATAAAATTTCCTT
CTAGCAATATTTTTTGCCTAAATTCTACTTGACAGATATT
ATTATAATAACAACAGCTTTCTTTTAGAGTTTGAATGGTA
TCTCTTTCTTCCATCCTTTCATTTACAATCACTTTAATCA
CATTTAACGTGTGTCTCTTATAAGCAGCATACAGTTGTTT
TTTTTTAATCCACTCTGACAGTCTTGTCTCTTAATTAGCA
TATTTACTCTATTTATATTCAGTGTTATTATGGAACTATT
TGGTTTACATCTCTACCATATTACTACTTGGTTTCTACTG
TCTCACTTGTTTTATATTTCTTTTTCTATTCTTGAATTTT
TTGGATTAAGTAAATATTTACCAGTTAATTATCTTTATAC
AAAAGCTTATTAATTATACACTCTTTTATTATCTACATGC
TTGCCCTAAAAATTATAACATGCATCCTTGATTTGTTAGA
GTGTATTATTAAGAAAAACATACTTTAACCTCTACCCAAA
TAATACAAGTATCCTACAATACTTAACTCCATTTTCTCAC
TGCCTTATCTGGTATTGTTATGTATTTAATTTTATTTATC
TTAAATCCTGAAAGCTTACTATTATTATTTTATGCAATCA
ATACCTAGCTATATTTTTCCACACATATGCTCTTTCCGTT
GTTCTTATTCTTTCTTGCTCCTCTGTGCTTCCAACTAGAA
TTATCCTTTAATATTTCCTTTACAGCAGTTCTCTGGTGAT
TAGCTCTGTTTTTCTTTGCTTGAAAATATCTTTATATGCT
TCCTTTTTGGTGGACATTTTCACTGTTAACATATAACTTA
TTTTTCTTCAGAAAGATGAATATAACATTTCATTGTCTTT
TAGCTCCCACTGTTTCTTTTAAAAAGATAGATATCAATCT
TATTGTTGCTCCTTTGAAGGTAATACAATTCCTCATTGCC
TCAAATGTTCAGCAGTTTTATTATTATATGTCTTGTTTTG
GTTTTCTTTTATATCTCCTGCTTGGAGTTTATAATATCCT
TTTGAACCTGTACCTTGATATTTTTCATCAGTTTTAGAAA
ATTTTGTCTCTTAATTCCCAAAACACTGTATTTCCCTCTA
AATCCAAATGTAAGCCCCAATAAATTGTCACAATCTTGAC
AGCTGTGTGATACCTTCAAACACATACACCACACACACAC
ACACACACACATTTTCTAGTTGTATTCAGAGTTAGTCTGA
AACAAACTAATAAACAATTGCACAAAGCAATCTTTAAAAA
TCAAACCATATTAGATCACTCTCTTACCAAAAAATATCAT
CTAGTCTCATCATACCTAAAATAAAATGCACAAATGTCAC
CTTATTTAGAAGAGCATCATTATCTGACCCCTGTCTATAT
CTCTGACTTTATGTTGTATTACTCCTGATTTGTCCGCAAT
TTTCTGAGTTGGTCTTTTTCTATATCTCTAACATGCCAAG
TTGATTTTCATCTTGGAATCTTTGCACTGTTCCCTTTGCT
AAAATTCTCCAATTAATTAACAAGGCTACTTCCTTCTTAT
TTTTCCATTTTAAGCTCAAATATCCCCTTTACCACAAAAC
CTCCTTTCCTTAAAGTACCCCCAAATATTCTGTATAATAT
CACTCTTATTTTAACTATGTACATATCACTTATCAATATC
TAATTGTTGAATTCATTTATTGTTTATTGTCTTCACAAAA
GTAGGCGGGCATCTTGTAACCTACTATATCTCCAAAGCAT
GAAACAGTGCCTAACTCTTTAGTAGCTGTTTAGTATTTGC
TAAATAAATGAAAGAATGAATGAATGAATGTAAGCTCAGA
GAAAAGGTTATGCCTAGAGGTATCAATTTTGAAGTCATCA
GATAGATGGTATCTGAAATCATGGGATCCAATGAGATTGC
CTCAGAAAGGTGTGGAATTTTGTTTGTTTTTTTTTTTTAA
AGAAGGTCTAAGACACAGCCACAGATACTTCCAACCTTTT
GAGATTGAGCAGAAGAGAGGTTAGTAAAGAACACAGAGAG
ACAGCAGCATTCAACGGGTAAGAGGAATTATCAGACGAAT
ATGGTGTCATGAGATCCAAGAAACAAAAAGACTCCATTAA
GAAAGGAATGGTTAATTCTATTTCACCTACCAAGATATTA
AATCAGATGCTAATGATGAGGTGATGATGGAGAAAGTCCA
CTGTATTCAACAACTTGGAGATCACAGATGATTTGATACG
AAGCAGTTTCAGTAGAGCTTTGGTGATAGAAAATTGAGAG
AAGCAGGTTAAAAAGAAAGTGGGTGGTAAACGTTTTAAGA
GAGAAAGCAGAGAAAACTTCTCCAAGACTCCAATTAACTG
TGAAATGAAGCAGTTAATTAGGCTAGTAAGATGTTCGGAG
AAATGTTGGGGGAGGGGGTAACAATGGTGCAAGGGAAAGG
TTTTAAGATGGAAGATACTCCAGTATATTTCTGTGGTGAT
AAAAATAAACTACTAGAGAAGGCAACAGAGTGAAGGTAGG
GAAAAGTGACTAATTTTGCGGATATTTTGAAAGCAGAATC
AATGAAACATGTTGATGGAATAGATATTGGATGCAAGAAA
AGGAGAATCAGAACTAATTTTCAGGTTTGTGACTTGGGCC
ATCAGGAAGACAGGAATCACTGATGAGGATAAAAGGTGTG
GGACATTTGTTAGGGTAAAGCAGTTGAAAATCAAGACTTC
TGTTTTCAACATAAAAAATTTAAGATCTCTACAAGACTCA
AGTAAGAATATCAGATAGGCATTTAGACATACACATCTCA
AGTTTAGGGGACAGTCGGTGACTGGCGGCATAAACTTGTG
AGCTGTCAACTTATTTAAAAAGTTATATAGAACTAGATGA
GATGACCCAAGGGAGTATAATAGAGAAAAGAAGCTAAGTA
GTGAATCATTGGGCATAGCAACATTAGGAGCTGAATGAGG
AGGCTAAGAAAAAAGTGGCCACTGATGTTGGAGGAGAAAC
TTGAGAGTGCAGGGTCTCTAAAGAAGGATGCAGCCAGTTC
CATCAAATGCTGCTGATATGTCAAGTAATATGCAAAATAA
ACACGGATACATGGATTTGGAAATATGAAGGATATTTTTA
CTTAGTGAGAGTTTTCATACTTTTTTTTAGAAAGAAAAAT
ACTTTGAGTAAAGGAAAACAAGAATGAGGAAGTAAAGACA
GAATGTACAGGCATATGTTTTGAGGAATTTTGCTATAAAA
GGGAACAGATAAATCAGATGGTACTTAAAGGTAGATGTGA
GATTTGGGGTGGGGTGGAGGTGGGAAGTTAAGTATTAGAT
AGATATTTCAGCACAAATATATACTGAAGGGAATGATCCA
GTAGACAAAGAAGAATTAATGATGCATATGAGAAACTAGG
CAACTGCAAAAGCAAAGTGTTTGGGTAGGCAAGAGAGAAT
GGGGCTCAGGGCCAAATTAAAGGACAGGAGGAGCACAGAC
AGTTTATTCACCCTGAATTCAGTGAAGGCAAGGTACATGG
ATAGAAATGTAGCAGGTTTGGAGATCAGATATTACGAGAA
TGAGGAAACTCTTTTCCAATGGCTTCCAAGTTCTCAGGAA
TCAAAATCAAGGACATCAGAGACAAAGGAAAGGAAGAAGT
TGTTGAAGCTTTGGCCAATGGGTATAAGAAAGAGTGGGAC
AAGTGGATGTATCCAAGGAGCAATCAGGGAGATTAACCAT
AATGTCTAACCAAGGTAAAAAGGGAAGTGAGTACATAAAG
CAGTAAATAGAGAGGTTAAAGAATTATTGACATCAGGGTA
GAAGAGGAGGTCAAAGAGTGAGATCCTTGAGACAGAGATT
TTGCATATGTTGCAAGTAAAGATAAGTTCAGGGAATAGAA
TATCATCATAAATAAGACTAGCTGAAAATAATCATAAATT
TTAAAAGGGTTTTATAAGAAGCATATAGCTGTCATTTTTT
AAATTCAGTCTTTACAATCTATATTTTAACTGGCAAGATC
TGGTCTATTTTACATGTGTTATAATAATAATAAAATTACT
TATAATTCTACTAATTTATTTTACGCTTTCTGTTTACCCT
TCTTTTTCTGTGCTTCTTATTTTCTTCTTTCCTGGCTTCT
GTTGAATTATTAAAGTTTCTTAATTCCTCTTTTTCATCTC
TAATGGTTTAGAAATTATGAATTCTGTTCTTTTAGTAAAT
ACCCATAAACTTACCAAAATATATATATGACTTAACCACA
GCAAAATTCATTAATATCTAATTCCTCTTACCAAACAACC
CAAGGTCCAAAAATATTTTAGTTCTGACTGCTACAGTAAT
CTCCTTCACATTGTTTTCTACAGTATTTTAGTTTCACCTG
GTTTTGTAAGTCCTAATAAAGTTATAATTCTTTATAATAC
ATACTTAGATTTATTGACATGCTTACTAATTTCTTCACCA
ATGAGATAAAGTGAACATTCCTTAAATGGCAAAATGAAAC
CCAGTCAGAAAAACCTTTCTCTTTAAATATTGAAGAGCTA
TTAAATCCATCCTATACAATTAAATATTACAAACTTCATG
AAATGTTAAAAAAATGAAAATCTGAATGAATGTTCATTGA
GTATCTTGTCATATGGCTAACTGGCTTTCAGAGAATTGTA
TCTTAGCAAATTAATCATTTATTAAGATCACTTTTAGGGA
AATAATTTTCAGTAAATTTATATGAGTAAATTGTACTGCT
TAAAACCAGTCAGCATTTCTAAATTCTTGTTATTAGCAAT
GGCAGGATCAGCAAGAGGGATGATCTTACCTAGACCACAC
TAAGGTCTGTGAGACTGCTAAGTCCAGCTGTAAGTGGGCA
CAAGGCAAAAAAAAAAATGGGCAATTTTATTTAAGTAAGT
AAAACTCTATTCATTTGCTTTACGTAGATGGTAGAGAAAA
GTTTCTCATGGCCATCTTCCATTCTTAAAGATGGATTACT
TAGAGGAAAATGTAGGTTTAAAATGTGGAAAATGATTGTA
ATAATTAATATAACCTAGAAAAAAAGACGTACAAAAAAAG
TACATTTTCATTTCTTCTTTCTAGGTTCACATTTATTGCC
AGAAGATGTCTACTCTCCTGGAAAACATCTTTGCCATAAT
TAATCTTTTCAAGAAATATTCAAAAAAAGATAAAAACACT
GACACATTGAGCAAAAAAGAGCTGAAGGAACTTCTGGAAA
AGGAGTTTCAGCTAATCCTAAAGGTAAGAGTGTCTGACAA
GACCAAAGGATACAGCATTTGTGTTTCTCATCAATAATCT
AAGCAAGGGTTATTTTGAGCTCTTTGTGAACTATTTCATT
TAAAATAGGAACAGAGTCAATCTTGTCTCAAAAGAGATAG
ATTTTATTTTCTTCCCCTATACCTGGATGTACATTATAAA
CACACAGACACACTCAGAGAAAAAAATATATAAATATTTA
AAAATTAATGTAAATTAGTTCTTAGTATTTGGTATTTATA
ATATTCTGCCAAATGTCAACATTATAACGGGGTATTTATT
AAATAAAATTAAGTATGAATTATATATACTTCTGACTTTT
AAAATAAGAAAAAGGGTCACTTACCCCATCATATCTTGAC
ACCTCACTAGTCTTTACATCTTTGTTCACATATAACACCT
GAGTGAGGATGAGATGAAAAAGTCTTAAAAAAACAAAAAG
ATTTTGTCACACTATTTGATACTCAAAGATCATAGTGCCT
AAATTAATTTTGAATTAATTGGCTGATAATGTGATTCTGT
CTGATGCAGTCTCCCTCTGTGATTTCCCTCTGTACAGAAT
CCAGATGACCCAGATACGGTTGAGGTATTCATGGATCACC
TGGACATAGACCACAACAAGAAAATTGACTTCACGGAGTT
TCTTCTGATGGTATTCAAGTTGGCGCAAGCATACTATGAG
TCTACCAGAAAACAGAATTTACCAATATCAGGACACAAGC
ACAGAAAGCACAGTCATCATGATAAACATGAAGATAATAA
AGAGGAAGAAAACAAAGAAAAGAGAAAGAGACCCTTAAGT
CTGGAAAGAAGAAACAATAGAAAAGGGAATACGGGAAGTT
CCAAGAGCCCAAGAGAAACAGGGGGAAAAAGGCATGAATC
TACTTCTGAGAAAAAGGAAAGAAAAGGATATTCACCTACA
CATAGAGAAGAAGAATATGGACAAAACCATCATAAGTCAA
GTAAAAAAGAGAAAAACAAGGCTGAAATAACTAGATTAGA
ACACAATGGGAAGAGGATAAGTGAAAGACCAGAAGAGAAA
GAAGAAAAAGAGGACGGACAATTTGACTATGAAAATACAG
GAAGAATGGCTGAAAAATGGGCAGAATCAGGCCATATTGC
TATATATCATGCAATCCAGGATGAAGCTGATGACACCACT
GATAATATATTGGAAAAAAACAGAAGATATGAGACATCAA
GGTCATCTCATGATGAATCCTCACATCGAGTGAACAGGTC
ACGACATGCAAATACAAGCCAGGTACCATCGGTAGAGTCC
AGAAGAAGAACAGGCCAGGGATCCAGTGTTAGCCAGGACA
GTGAAATTGAGGGACACTCAGAAGGCTCTGAGAGGCGGTC
CGGGTTGGCTTCCAGAAACCATCATGAATCTGTTCAGGAG
CAGTCAAGGGATGGCTCCAGACACCATGGGTCCCATCAGG
AAGACAGAGCCGGTAACCGGAACTCTGCAGACAGTTCCAG
ACAATCAGGCAGTCGTCACACAGAGACTTCCTCACGTGGA
CAGGCTGTGGCATCCCAACAACAGGAAAGATCAAGTCCAG
GAGAAAGACACGGATCCCGCCACCAGCAGTCAGCAGACAA
CTCCAGACACTCAGGAACTGGGCGTGGACAAGCTTCATCT
GCAGTCAGTGACCATGGACACCAGGGACCAAGCGGTAGTC
GGGACAGCGATAGTGAGGGATATTCAGAAGACTCAGACAC
AGAGTCAGTGTCAGGCCAAAGACAGGCTGGGCCCTATACA
CACAACCACCAAGAGTCCGTACGTGGCCGGTCAGGGGAAA
GGTCTGGACTTTCAGGGTCTTTCCTCTACCAGGTGAGCAC
TCATGAACATTCTGAGTCCACCCATGGACAGACTGGGTCC
AGCACTGGTGGCAGACAAGGGTCCCGCAACGGGCAGGCAC
GAGACAGCTCCAGGCACTCAGCATCCCATGAGGGTCAGGA
CACCATTCATGGCCACCCAGGGTCAAGCAGGGGAGGAAGG
CAGGGATACAACCATGAGCAATCCGTAGACAGCTCTGGAC
ACTCAGGGTGCCATCACAGCCACACCACATCCCAGGGAAG
GTCTGATGCTTCCTGTGGACAGTCAGGGTCAAGAAGTGCA
AGCAGACAAACACGTCATGAGGAACAATCAGGAGATGGAT
CCAGGCACTCAGGGTCACGTCACCATGACGCTTCCAATCA
GGCCGACACCTCTAGACACTCACAGTCCGGCCAGGGACAA
TCAGTGGGGTTCAGGACAAGCACGCCGGGATCCAATGTTA
GCCAGGACAGTGAAATTGAGGGACACTCAGAAGGCTCTGA
GAGGCGGTCCGGGTTGGCTTCCAGAAACCATCATGAATCT
GTTCAGGAGCAGTCAAGGGATGGCTCCAGACACCATGGGT
CCCATCAGGAAGACAGAGCCGGTAACCGGAACTCTGCAGA
CAGTTCCAGACAATCAGGCAGTCGTCACACAGAGACTTCC
TCACGTGGACAGGCTGTGGCATCCCAACAACAGGAAAGAT
CAAGTCCAGGAGAAGACACGGATCCCGCCACCAGCAGTCA
GCAGACAACTCCAGACACTCAGGAACTGGGCGTGGACAAG
CTTCATCTGCAGTCAGTGACCATGGACACCAGGGACCAAG
CGGTAGTCGGGACAGCGATAGTGAGGATATTCAGAAGACT
CAGACACAGAGTCAGTGTCAGGCCAAAGACAGGCTGGGCC
CTATACACACAACCACCAAGAGTCCGTCGTGGCGGTCAGG
AAAGGTCTGGACTTTCAGGGTCTTTCCTCTACCAGGTGAG
CACTCATGAACATTCTGAGTCCACCCATGGACAGACTGGG
TCCAGCACTGGTGGCAGACAAGGGTCCCGCAATGGGCAGG
CACGAGACAGCTCCAGGCACTCAGCATCCCATGAGGGTCA
GGACACCATTCATGGCCACCCAGGGTCAAGCAGGGGAGGA
AGGCAGGGATACAACCATGAGCAATCCGTAGACAGCTCTG
GACACTCAGGGTGCCATCACAGCCACACCACATCCCAGGG
AAGGTCTGATGCTTCCTGTGGACAGTCAGGGTCAAGAAGT
GCAAGCAGACAAACACGTCATGAGGAACAATCAGGAGATG
GATCCAGGCACTCAGGGTCACGTCACCATGACGCTTCCAA
TCAGGCCGACACCTCTAGACACTCACAGTCCGGCCAGGGA
CAATCAGTGGGGTTCAGGACAAGCACGCGCCGGGGATCCA
ATGTTAGCCAGGACAGTCACAGTGAGGGATACTCAGAAGA
CTCTGAGAGGCAGTCTGAGTTTGCTTCCAGAAACCACCAT
GGATCTGTTCGGGAGCAGTCAAGACATGGATCCAGACATC
CCGAGTCCCATCAAGAAGACAGAGCTGGTTATGGGCACTC
TGCAGACAGCTCCAGACAATCAGGCACTCATCACACACAG
ACTTCCTCTCCTGGACAGGCTGCATCATCCCTTGAACAGG
CAAGATCAAGTCCAGGAGAAAGACACGGATCCCGCCACCA
GCAGTCAGCAGACAGCTCCAGACACTCAGGAACTGGGCGT
GGACAAGCTTCATCTGCAGTCAGTGACCGTGGACACCAGG
GACCAAGCGGTAGTCAGGTCAGTGATAGTGAGGGACATTC
AGAAGACTCAGATACACAGTCAGCGTCAGGCCAAAGACAG
GCTGGGCCCCATCCACACAGCCACCAAGAGTCTGTACGTG
GCCGGTCAGGGGAAAGGTCTGGACTTTCAGGGTCTTTCCT
CTACCAGGTGAGCACTCATGAACAGTCTGAGTCCACCCAT
GGACGGACTGGGCACAGCACTGGTGGCAGACAAGGGACCC
GCAATGGGCAGGCACGAGACAGCTCCAGGCACTCAGCATC
CCATGAGGGTCAGGACACCATTCATGGCCACCCAGGGTCA
AGCAGGGGAGGAAGGCAGGGATCCCACCATGAGCAATCGG
TAGACAGCTCTGGACACTCAGGGTCCCATCACAGCCACAC
CACATCCCAGGGAAGGTCTGATGCCTCCCGTGGGCAGTCA
GGGTCAAGAAGTGCAAGCAGACAAACACGTCATGAGGAAC
AATCAGGAGATGGATCCAGGCACTCAGGGTCACGTCACCA
TGACGCTTCCAATCAGGCCGACACCTCTAGACACTCACAG
TCCGGCCAGGGACAATCAGTGGGGTTCAGGACAAGCACGC
CGGGATCCAATGTTAGCCAGGACAGTGACAGTGAGGATAC
TCAGAAGACTCTGAGAGGCAGTCTGAGTTTGCTTCCAGAA
ACCACCATGGATCTGTTCGGGAGCAGTCAACAGATGGATC
CAGACATCCCGGGTCCCATCACGAAGACAGAGCCAGTCAC
GGGCACTCTGCAGACAGCTCCAGACAATCAGGCACTCGTC
ACGCAGAGACTTCCTCTCGTGGACAGGCTGCATCATCCCA
TGAACAGGCAAGATCAAGTCCAGGAGAAGGACACGGATCC
CACCACCAGCAGTCAGCAGACAGCTCCAGACACTCAGGAA
CTGGGCGTGGACAAGCTTCATCTGCAGTCAGTGACCGTGG
ACACCAGGGACCAAGCGGTAGTCAGGTCAGTGATAGTGAG
GGACATTCAGAAGACTCAGATACAGTCAGCGTCAGGCCAA
AGACAGGCTGGGCCCCATCCACACAGCCACCAAGAGTCTG
TACGTGGCCGGTCAGGGGAAAGGTCTGGACTTTCAGGGTC
TTTCCTCTACCAGGTGAGCACTCATGAACAGTCTGAGTCC
ACCCATGGACGGACTGGGCACAGCACTGGTGGCAGACAAG
GGACCCGCAATGGGCAGGCACGAGACAGCTCCAGGCACTC
AGCATCCCATGAGGGTCAGGACACCATTCATGGCCACCCA
GGGTCAAGCAGGGGAGGAAGGCAGGGATACCACCATGAGC
AATCGGTAGACAGCTCTGGACACTCAGGGTCCCATCACAG
CCACACCACATCCCAGGGAAGGTCTGATGCCTCCCGTGGG
CAGTCAGGATCAAGAAGTGCAAGCAGACAAACACGTCATG
AGGAACAATCAGGAGATGGATCCAGGCACTCAGGGTCACG
TCACCATGACGCTTCCAATCAGGCCGACACCTCTAGACAC
TCACAGTCCGGCCAGGGACAATCAGTGGGGTTCAGGACAA
GCACGCGCCGGGGATCCAATGTTAGCCAGGACAGTGACAG
TGAGGGATACTCAGAAGACTCTGAGAGGCAGTCTGAGTTT
GCTTCCAGAAACCACCATGGATCTGTTCGGGAGCAGTCAA
CAGATGGATCCAGACATCCCGGGTCCCATCACGAAGACAG
AGCCAGTCACGGGCACTCTGCAGACAGCTCCAGACAATCA
GGCACTCGTCACGCAGAGACTTCCTCTCGTGGACAGGCTG
CATCATCCCATGAACAGGCAAGATCAAGTCCAGGAGAAAG
ACACGGATCCCGCCACCAGCAGTCAGCAGACAGCTCCAGA
CACTCAAGAACTGGGCGTGGACAAGCTTCATCTGCAGTCA
GTGACCGTGGACACCAGGGACCAAGTGGTAGTCAGGTCAG
TGATGGTGAGGGACATTCAGAAGACTCAGACACACAGTCA
GTGTCAGGTCATGGACAGGCTGGGCCCCATCCACACAGCC
ACCAAGAGTCTGTACGTGCCCGGTCGGGGGAAAGGTCTGG
ACGTTCAGGGTCTTTCCTCTACCAGGTGAGCACTCATGAA
CAGTCTGAGTCCACCCATGGACGGACTGGGCACACCACTG
GTGGCAGACAAGGGTCCCAAAATGGGCAGGCACGAGACAG
CTCCAGGCACTCAGCATCCCATGAGGGTCAGGACACCATT
CAGAGACACCCGGGATCAAGCAGAGGAGGAAGGCAGGGAT
CCCACCACGAGCAATCGGTAGACAGCTCTGGACACTCAGG
GTCCCATCACAGCCACACCACATCCCAGGGAAGGTCTGAT
GCCTCCCGTGGGCAGTCAGGGTCAAGAAGTGCAAGCAGAC
AAACACATCACGAGGAACAATCAGGAGATGGATTCAGGCA
CTCAGGGTCACGTCACCACGAGGCTTCGACTCAGGCCGAC
AGCTCTAGACACTCACAGTCCGGCCAGGGACAATCAGTGG
GGTTCAGGACAAGCATGCACCAGGGATCCAATGTTAGCCA
GGACAGTCACAGTGAGGGATACTCAGAAGACTCTGAGAGG
CAGTCTGAGTCTGCTTCCAGAAACCATCATGGATCTGTTC
GGGAGCAGTCAAGACATGGATCCAGACATCCCGAGTCCCA
TCAAGAAGACAGAGCCAGTCACGGGCACTCTGCAGACAGC
TCCAGACAATCAGGCACTCATCACGCAGAGACTTCCTCTC
GTGGACAGGCTGCATCATCCCATGAACAGGCAAGATCAAG
TCCAGGAGAAAGACACGGATCCCGCCACCAGCAGTCAGCA
GACAGCTCCAGACACTCAGGAACTGGGCGTGGACAAGCTT
CATCTGCAGTCAGTGACCGTGGACACCAGGGACCAAGCGG
TAGTCAGGTCAGTGATAGTGAGGGACATTCAGAAGACTCA
GATACACAGTCAGCGTCAGGCCAAAGACAGGCTGGGCCCC
ATCCACACAGCCACCAAGAGTCTGTACGTGGCCGGTCAGG
GGAAAGGTCAGGACATTCAGGGTCTTTCCTCTACCAGGTG
AGCACTCATGAACAGTCTGAGTCCACCCATGGACGGACTG
AGCACACCACTGGTGGAAGACAAGTGTCCCACAATGGGCA
GGCACGAGACAGCTCCAGGCACTCAGCATCCCATGAGGGT
CAGGACACCATTCACGGACACCCAGGGTCAAGCAGGGGAG
GAAGGCAGGGATCCCACCATGAACAATCGGTAGACAGCTC
TGGACACTCAGGGTCCCATCACAGCCACACCACATCCCAG
GGAAGGTCTGATGCCTCCCGTGGGCAGTCAGGGTCAAGAA
GTGCAAGCAGACAAACACGTCACGAGGAACAATCAGGAGA
TGGATCCAGGCACTCAGGGTCACGTCACCATGACGCTTCC
AATCAGGCCGACACCTCTAGACACTCACAGTCCGGCCAGG
GACAATCAGTGGGGTTCAGGACAAGCACGCCGGGATCCAA
TGTTAGCCAGGACAGTGACAGTGAGGATACTCAGAAGACT
CTGAGAGGCAGTCTGAGTTTGCTTCCAGAAACCACCATGG
ATCTGTTCGGGAGCAGTCAACAGATGGATCCAGACATCCC
GGGTCCCATCACGAAGACAGAGCCAGTCACGGGCACTCTG
CAGACAGCTCCAGACCATCAGGCACTCGTCACGCAGAGAC
TTCCTCTCGTGGACAGGCTGCATCATCCCATGAACAGGCA
AGATCAAGTCCAGGAGAAAGACACGGATCCCGCCACCAGC
AGTCACCAGACAGCTCCAGACACTCAGGAACTGGGCGTGG
ACAAGCTTCATCTGCAGTCAGTGACCATGGACACCAGGGA
CCAAGCGGTAGTCAGGTCAGTGATAGTGAGGGACATTCAG
AAGACTCAGATACACAGTCAGCGTCAGGCCAAAGACAGGC
TGGGCCCCATCCACACAGCCACCAAGAGTCTGTACGTGGC
CGGTCAGGGGAAAGGTCTGGACTTTCAGGGTCTTTCCTCT
ACCAGGTGAGCACTCATGAACAGTCTGAGTCCACCCATGG
ACGGACTGGGCACAGCACTGGTGGCAGACAAGGGACCCGC
AATGGGCAGGCACGAGACAGCTCCAGGCACTCAGCATCCC
ATGAGGTCAGGACACCATTCAGAGACACCCGGGATCAAGC
AGAGGAGGAAGGCAGGGATCCCACCACGAGCAATCGGTAG
ACAGCTCTGGACACTCAGGGTCCCATCACAGCCACACCAC
ATCCCAGGGAAGGTCTGATGCCTCCCGTGGGCAGTCAGGG
TCAAGAAGTGCAAGCAGACAAACACGTCACGAGGAACAAT
CAGGAGATGGATTCAGGCACTCAGGGTCACGTCACCACGA
GGCTTTGACTCAGGCCGACAGCTCTAGACACTCACAGTCC
GGCCAGGGACAATCAGTGGGGTTCAGGACAAGCATGCACC
AGGGATCCAATGTTAGCCAGGACAGTCACAGTGAGGGATA
CTCAGAAGACTCTGAGAGGCAGTCTGAGTCTGCTTCCAGA
AACCATCATGGATCTGTTCGGGAGCAGTCAAGACATGGAT
CCAGACATCCCGAGTCCCATCAAGAAGACAGAGCTGGTTA
TGGGCACTCTGCAGACAGCTCCAGACAATCAGGCACTCAT
CACAGAGACTTCCTCTCGTGGACAGGCTGCATCATCCCAT
GAACAGGCAAGATCAAGTCCAGGAGAAAGACACGGATCCG
CCACCAGCAGTCAGCAGACAGCTCCAGACACTCAGGAACT
GGGCGTGGACAAGCTTCATCTGCAGTCAGTGACCGTGGAC
ACCAGGGACCAAGCGGTAGTCAGGTCAGTGATAGTGAGGG
ACATTCAGAAGACTCAGATACACAGTCAGTGTCAGGCCAA
AGACAGGCTGGGCCCCATCCACACAGCCACCAAGAGTCTG
TACGTGGCGGTCAGGGAAAGGTCAGGACATTCAGGGTCTT
TCCTCTACCAGGTGAGCACTCATGAACAGTCTGAGTCCAC
CCATGGATGGACTGGGCACAGCACTGGTGGCAGACAAGTG
TCCCACAATGGGCAGGCACGAGACAGCTCCAGGCACTCAG
CATCCCATGAGGTCAGGACACCATTCACGGACACCCAGGG
TCAAGCAGGGAGGAAGGCAGGGATCCCACCATGAACAATC
GGTAGACAGCTCTGGACACTCAGGGTCCCATCACAGCCAC
ACCACATCCCAGGAAGGTCTGATGCCTCCCGTGGGCAGTC
AGGGTCAAGTGCAAGCAGACAAACACGTCACAAGGAACAA
TCAGGAGATGGATCCAGGCACTCAGGGTCACGTCACCACG
AGGCTTTGACTCAGGCCGACAGCTCTAGACACTCACAGTC
AGGCCAGGGACAATCAGTGGGGTTCAGGACAAGCACGCGC
CGGGATCCAATGTTAGCCAGGACAGTGACAGTGAGGGATA
CTCAGAAGACTCTGAGAGGCAGTCTGAGTTTGCTTCCAGA
AACCACCATGGATCTGTTGGGAGCAGTCAACAGATGGATC
CAGACATCCCAGGTCCCATCATGAAGACAGAGCCAGTCAC
GGGCACTCTGCAGACAGCTCCAGACAATCAGGCACTCATC
ACAGAGACTTCCTCTCATGGACAGGCTGCATCATCCCATG
AACAGGCAAGATCAAGTCCAGGAGAAGGACACGGATCCCG
CCACCAGCAGTCAGCAGACAGCTCCAGACACTCAAGAACT
GGGCGTGGACAAGCTTCATCTGCAGTCAGTGACCGTGGAC
ACCAGGGACCAAGTGGTAGTCAGGTCAGTGATAGTGAGGG
ACATTCAGAAGACTCAGACACACAGTCAGTGTCAGGTCAT
GGACAGGCTGGGCCCCATCCACACAGCCACCAAGAGTCTG
TCGTGGCGGTCAGGGAAGGTCTGGACTTTCAGGGTCTTTC
CTCTACCAGGTGAGCACTCATGAACAGTCTGAGTCCACCC
ATGGACGGACTGGGCCCAGAAGTGGAGGAAGACAAGGATC
CCGCAATGAGCAGGCACGAGACAGCTCCAGGCACTCAGCA
TCCCATGAGGGTCAGGACACCATTCATGGCCACCCAGGGT
CAAGCAGGGAGGAAGGCAGGGATACCACCATGAGCAATCG
GTAGACAGCTCTGGACACTCAGGGTCCCATCACAGCCACA
CCACATCCCAGGGAAGGTCTGATGCCTCCCGTGGGCAGTC
AGGATCAAGAAGTGCAAGCAGACAAACACGTCATGAGGAA
CAATCAGGAGATGGATCCAGGCACTCAGGGTCACGTCACC
ATGACGCTTCCAATCAGGCCGACACCTCTAGACACTCACA
GTCCGGCCAGGGACAATCAGTGGGGTTCAGGACAAGCACG
CCGGGATCCAATGTTAGCCAGGACAGTGACAGTGAGGGAT
ACTCAGAAGACTCTGAGAGGCAGTCTGAGTTTGCTTCCAG
AAACCACCATGGATCTGTTCGGGAGCAGTCAACAGATGGA
TCCAGACATCCCGGGTCCCATCACGAAGACAGAGCCAGTC
ACGGGCACTCTGCAGACAGCTCCAGACCATCAGGCACTCG
TCACACAGAGACTTCCTCTCGTGGACAGGCTGCATCATCC
CATGAACAGGCAAGATCAAGTCCAGGAGAAAGACACGGAT
CCCGCCACCAGCAGTCACCAGACAGCTCCAGACACTCAGG
AACTGGGCGTGGACAAGCTTCATCTGCAGTCAGTGACCAT
GGACACCAGGGACCAAGCGGTAGTCAGGTCAGTGATAGTG
AGGGACATTCAGAAGACTCAGACACACAGTCAGTGTCAGG
CCAAAGACAGGCTGGGCCCCATCCACACAGCCACCAAGAG
TCTGTACGTGGCCGGTCAGGGAAGGTCTGGACTTTCAGGG
TCTTTCCTCTACCAGGTGAGCACTCATGAACAGTCTGAGT
CCACCCATGGACGGACTGGGCACAGCACTGGTGGCAGACA
AGGGACCCCAATGGGCAGGCACGAGACAGCTCCAGGCACT
CAGCATCCCATGAGGGTCAGGACACCATTCAGAGACACCC
GGGATCAAGCAGAGGAGGAAGGCAGGGATCCCACCACGAG
CAATCGGTAGACAGCTCTGGACACTCAGGGTCCCATCACA
GCCACACCACATCCCAGGGAAGGTCTGATGCCTCCCGTGG
GCAGTCAGGGTCAAGAAGTGCAAGCAGACAAACACGTCAC
GAGGAACAATCAGGAGATGGATTCAGGCACTCAGGGTCAC
GTCACCACGAGGCTTCGATTCAGGCCGACAGCTCTAGACA
CTCACAGTCCGGCCAGGGACAATCAGTGGGGTTCAGGACA
AGCATGCACCAGGGATCCAATGTTAGCCAGGACAGTCACA
GTGAGGGATACTCAGAAGACTCTGAGAGGCAGTCTGAGTC
TGCTTCCAGAAACCGTCATGGATCTGTTCGGGAGCAGTCA
AGACATGGATCCAGACATCCCGAGTCCCATCAAGAAGACA
GAGCTGGTTATGGGCACTCTGCAGACAGCTCCAGACAATC
AGGCACTCATCACGCAGAGACTTCCTCTCGTGGACAGGCT
GCATCATCCCATGAACAGGCAAGATCAAGTCCAGGAGAAA
GACACGGATCCCGCCACCAGCAGTCAGCAGACAGCTCCAG
ACACTCAGGAACTGGGCGTGGACAAGCTTCATCTGCAGTC
AGTGACCGTGGACACCAGGGACCAAGCGGTAGTCAGGTCA
GTGATAGTGAGGGACATTCAGAAGACTCAGATACACAGTC
AGTGTCAGGCCAAAGACAGGCTGGGCCCCATCCACACAGC
CACCAAGAGTCTGTACGTGGCGGTCAGGGAAAGGTCAGGA
CATTCAGGGTCTTTCCTCTACCAGGTGAGCACTCATGAAC
AGTCTGAGTCCACCCATGGATGGACTGGGCACAGCACTGG
TGGCAGACAAGTGTCCCACAATGGGCAGGCACGAGACAGC
TCCAGGCACTCAGCATCCCATGAGGGTCAGGACACCATTC
ACGGACACCCAGGGTCAAGCAGGAGGAAGGCAGGGATCCC
ACCATGAACAATCGGTAGACAGCTCTGGACACTCAGGGTC
CCATCACAGCCACACCACATCCCAGGAAGGTCTGATGCCT
CCCGTGGGCAGTCAGGGTCAAGAAGTGCAAGCAGACAAAC
ACGTCACAAGGAACAATCAGGAGATGGATCCAGGCACTCA
GGGTCACGTCACCACGAGGCTTTGACTCAGGCCGACAGCT
CTAGACACTCACAGTCAGGCCAGGGACAATCAGTGGGGTT
CAGGACAAGCACGCCGGGATCCAATGTTAGCCAGGACAGT
GACAGTGAGGGATACTCAGAAGACTCTGAGAGGCAGTCTG
AGTTTGCTTCCAGAAACCACCATGGATCTGTTCGGGAGCA
GTCAACAGATGGATCCAGACATCCCAGGTCCCATCATGAA
GACAGAGCCAGTCACGGGCACTCTGCAGACAGCTCCAGAC
AATCAGGCACTCGTCACGCAGAGACTTCCTCTCATGGACA
GGCTGCATCATCCCATGAACAGGGAAGATCAAGTCCAGGA
GAAAGACATGGATCCCGCCACCAGCAGTCAGCAGACAGCT
CCAGACACTCAAGAACTGGGCATGGACAAGCTTCATCTGC
AGTCAGTGACCGTGGACACCAGGGACCAAGTGGTAGTCAG
GTCAGTGATAGTGAGGGACATTCAGAAGACTCAGACACAC
AGTCAGTGTCAGGTCATGGACAGGCTGGGCCCCATCCACA
CAGCCACCAAGAGTCTGTACGTGGCCGGTCAGGGGAAAGG
TCTGGACTTTCAGGGTCTTTCCTCTACCAGGTGAGCACTC
ATGAACAGTCTGAGTCCACCCATGGACGGACTGGGCCCAG
AAGTGGAGGAAGACAAGGATCCCGCAATGAGCAGGCACGA
GACAGCTCCAGGCACTCAGCATCCCATGAGGGTCAGGACA
CCATTCATGGCCACCCAGGGTCAAGCAGGGGAGGAAGGCA
GGGATACCACCATGAGCAATCGGTAGACAGCTCTGGACAC
TCAGGGTCCCATCACAGCCACACCACATCCCAGGGAAGGT
CTGATGCCTCCCGTGGGCAGTCAGGATCAAGAAGTGCAAG
CAGACAAACACGTCATGAGGAACAATCAGGAGATGGATCC
AGGCACTCAGGGTCACGTCACCATGACGCTTCCAATCAGG
CCGACACCTCTAGACACTCACAGTCCGGCCAGGGACAATC
AGTGGGGTTCAGGACAAGCACGCGCCGGGGATCCAATGTT
AGCCAGGACAGTGACAGTGAGGGATACTCAGAAGACTCTG
AGAGGCAGTCTGAGTTTGCTTCCAGAAACCACCATGGATC
TGTTCGGGAGCAGTCAACAGATGGATCCAGACATCCCGGG
TCCCATCACGAAGACAGAGCCAGTCACGGGCACTCTGCAG
ACAGCTCCAGACCATCAGGCACTCGTCACGCAGAGACTTC
CTCTCGTGGACAGGCTGCATCATCCCATGAACAGGCAAGA
TCAAGTCCAGGAGAAAGACACGGATCCCGCCACCAGCAGT
CACCAGACAGCTCCAGACACTCAGGAACTGGGCGTGGACA
AGCTTCATCTGCAGTCAGTGACCATGGACACCAGGGACCA
AGCGGTAGTCAGGTCAGTGATAGTGAGGGACATTCAGAAG
ACTCAGACACACAGTCAGTGTCAGGTCATGGACAGGCTGG
GCCCCATCCACACAGCCACCAAGAGTCTGTCGTGGCGGTC
AGGGAAAGGTCTGGACTTTCAGGGTCTTTCCTCTACCAGG
TGAGCACTCATGAACAGTCTGAGTCCACCCATGGACGGAC
TGGGCCCAGAAGTGGAGGAAGACAAGGATCCCGCAATGAG
CAGGCACGAGACAGCTCCAGGCACTCAGCATCCCATGAGG
GTCAGGACACCATTCATGGCCACCCAGGGTCAAGCAGGGA
GGAAGGCAGGGATACCACCATGAGCAATCGGTAGACAGCT
CTGGACACTCAGGGTCCCATCACAGCCACACCACATCCCA
GGAAGGTCTGATGCCTCCGTGGGCAGTCAGGATCAAGAAG
TGCAAGCAGACAAACACGTCATGAGGAACAATCAGGAGAT
GGATCCAGGCACTCAGGGTCACGTCACCATGAGGCTTCCA
ATCAGGCCGACACCTCTAGACACTCACAGTCCGGCCAGGG
ACAATCAGTGGGGTTCAGGACAAGCATGCACCAGGGATCC
AATGTTAGCCAGGACAGTGACAGTGAGGGATACTCAGAAG
ACTCTGAGAGGCAGTCTGAGTTTGCTTCCAGAAACCACCA
TGGATCTGTTCGGGAGCAGTCAACAGATGGATCCAGACAT
CCCGGGTCCCATCACGAAGACAGAGCCAGTCACGGGCACT
CTGCAGACAGCTCCAGACCATCAGGCACTCGTCACAGAGA
CTTCCTCTCATGGACAGGCTGCATCATCCCATGAACAGGC
AAGATCAAGTCCAGGAGAAAGACACGGATCCCGCCACCAG
CAGTCACCAGACAGCTCCAGACACTCAGGAACTGGGCGTG
GACAAGCTTCATCTGCAGTCAGTGACCATGGACACCAGGG
ACCAAGCGGTAGTCAGGTCAGTGATAGTGAGGGACATTCA
GAAGACTCAGATACACAGTCAGCGTCAGGCCAAAGACAGG
CTGGGCCCCATCCACACAGCCACCAAGAGTCTGTACGTGG
CCGGTCAGGGGAAAGGTCTGGACTTTCAGGGTCTTTCCTC
TACCAGGTGAGCACTCATGAACAGTCTGAGTCCACCCATG
GACGGACTGGGCACAGCACTGGTGGCAGACAAGGGACCCG
CAATGGGCAGGCACGAGACAGCTCCAGGCACTCAGCATCC
CATGAGGGTCAGGACACCATTCAGAGACACCCGGGATCAA
GCAGAGGAGGAAGGCAGGGATCCCACCACGAGCAATCGGT
AGACAGCTCTGGACACTCAGGGTCCCATCACAGCCACACC
ACATCCCAGGGAAGGTCTGATGCCTCCCGTGGGCAGTCAG
GGTCAAGAAGTGCAAGCAGACAAACACGTCACGAGGAACA
ATCAGGAGATGGATTCAGGCACTCAGGGTCACGTCACCAC
GAGGCTTCGATTCAGGCCGACAGCTCTAGACACTCACAGT
CCGGCCAGGGACAATCAGTGGGGTTCAGGACAAGCATGCA
CCAGGGATCCAATGTTAGCCAGGACAGTCACAGTGAGGGA
TACTCAGAAGACTCTGAGAGGCAGTCTGAGTCTGCTTCCA
GAAACCGTCATGGATCTGTTCGGGAGCAGTCAAGACATGG
ATCCAGACATCCCGAGTCCCATCAAGAAGACAGAGCTGGT
TATGGGCACTCTGCAGACAGCTCCAGACAATCAGGCACTC
ATCACGCAGAGACTTCCTCTCGTGGACAGGCTGCATCATC
CCATGAACAGGCAAGATCAAGTCCAGGAGAAAGACACGGA
TCCCGCCACCAGCAGTCAGCAGACAGCTCCAGACACTCAG
GAACTGGGCGTGGACAAGCTTCATCTGCAGTCAGTGACCG
TGGACACCAGGGACCAAGCGGTAGTCAGGTCAGTGATAGT
GAGGGACATTCAGAAGACTCAGATACACAGTCAGTGTCAG
GCCAAAGACAGGCTGGGCCCCATCCACACAGCCACCAAGA
GTCTGTACGTGGCCGGTCAGGGGAAAGGTCAGGACATTCA
GGGTCTTTCCTCTACCAGGTGAGCACTCATGAACAGTCTG
AGTCCACCCATGGACGGACTGGGCACAGCACTGGTGGCAG
ACAAGTGTCCCACAATGGGCAGGCACGAGACAGCTCCAGG
CACTCAGCATCCCATGAGGGTCAGGACACCATTCACGGAC
ACCCAGGGTCAAGCAGGGGAGGAAGGCAGGGATCCCACCA
TGAACAATCGGTAGACAGCTCTGGACACTCAGGGTCCCAT
CACAGCCACACCACATCCCAGGGAAGGTCTGATGCCTCCC
GTGGGCAGTCAGGGTCAAGAAGTGCAAGCAGACAAACACG
TCACAAGGAACAATCAGGAGATGGATCCAGGCACTCAGGG
TCACGTCACCACGAGGCTTTGACTCAGGCCGACAGCTCTA
GACACTCACAGTCAGGCCAGGGACAATCAGTGGGGTTCAG
GACAAGCACGCGCCGGGGATCCAATGTTAGCCAGGACAGT
GACAGTGAGGGATACTCAGAAGACTCTGAGAGGCAGTCTG
AGTTTGCTTCCAGAAACCACCATGGATCTGTTCGGGAGCA
GTCAACAGATGGATCCAGACATCCCAGGTCCCATCATGAA
GACAGAGCCAGTCACGGGCACTCTGCAGACAGCTCCAGAC
AATCAGGCACTCGTCACGCAGAGACTTCCTCTCATGGACA
GGCTGCATCATCCCATGAACAGGGAAGATCAAGTCCAGGA
GAAAGACATGGATCCCGCCACCAGCAGTCAGCAGACAGCT
CCAGACACTCAAGAACTGGGCGTGGACAAGCTTCATCTGC
AGTCAGTGACCGTGGACACCAGGGACCAAGTGGTAGTCAG
GTCAGTGATAGTGAGGGACATTCAAAAGACTCAGACACAC
TGTCAGTGTCAGGCCACGGACAGGCTGGGCCCCATCCGCA
GAGCCACCAAGAGTCTGCACGTGGCCAGTCAGGGGAAAGG
TCTGGACGTTCAGGGTCTTTCCGCTACCAGGTGAGCACTC
ATGAACAGTCTGAGTTCACCCATGGACGGACTGGGCCCAG
AAGTGGAGGAAGACAAGGATCCCGCCATGAGCAGGCACAA
GACAGCTCCAGGCACTCAGCGTCCCATGAGGGTCAGTACA
CCATTCATGGACACCATGGATCAAGCAGAGGAGGAAGGCA
GGGATCCCACCATGAGCAATCGGTAGACAGCTCTGGACAC
TCAGAGTCTCATCATAGGCACACCACATCCCAGGGAAGGT
CTGATGCCTCCCGTGGGCAGTCAGGATCAAGAAGTGAAAG
CAGACAAACACGTCATGATGAACAATCAGGAGACAGGTAC
AAGTATGCAGGGTCTCCTCACCACCAGGCTTCCACTCGGG
CTGACAGCTCTAGCAACTCGCAGTCTGGCCAGGGACAATC
AGCAGGGTCCAGGACAAGCACGCACCAGGGATCGAATGTT
AGCCAGGACAGTGACAGTGAGGGATACTCAGAAGACTCTG
AGAGGCAGTCTGAGTTTGCTTCCAGAAACCATCATGGATC
TGTTCGGGAGCAGTCAAGGCATGGATCCAGACATCCCGAG
TCCCATCACGAAGACAGAGCCAGTCACGGGCACTCTGCAG
ACAGCTCCAGACAATCAGGCACTCGTCATGCAGAGACTTC
CTCTCGTGGACAGGCTGCATCATCCCATGAACAGGCAAGA
TCAAGTCCAGGAGAAAGACATGGACCTCGCCACCAGCAGT
CAGCAGACAGCTCCAGACACTCAAGAACTGGGCGTGGACA
AGCTTCATCTGCAGTCAGTGACCGTGGACACCAGGGACCA
AGCGGTAGTCAGGTCAGTGATAGTGAGGGACATTCAGAAG
AATCAGACACACAGTCAGTGTCAGGCCATGGACAGGCTGG
GCCCCATCCACACAGCCACCTAGAGTCTGCACGTGGCCGG
TCAGGGGAAAGGTCAGGACATTCAGGGTCTTTCCTCTACC
AGGTGAGCACTCATGAACAGTCTGAGTCCACCCATGAACG
GACTGGGCACAGCACTGGTGGCAGACAAGGGTCCCGCAAT
GGGCAGGCACAAGACAGCTCCAGGCACTCAGCGTCCCATG
AGGGTCAGGACACCAGTCATGGACACCATGGATCAAGCAG
AGCAGGACGGCAGGGATCCCACCATGAGCAATTGGTAGAC
AGCTCTGGACACTCAGGGTCTCATCATAGGCACACCACAT
CCCAGGGAAGGTCTGATGCCTCCCGTGGGCAGTCAGGATC
AAGAAGTGGAAGCAGACAAACACGTCATGAGGAACAATCA
GTAGATGGATACAGGCACTCAGGGTCAGGTCACCATGAGG
CTTCCAATCGGGCCAACAGCTCTAGACACTCACAGTCCAG
CCAGGGACAATCAGGGGGGTTCAGGACAAGCATGCCCTGG
GGATCCAGTGTTAGCCAGGACAGTGCCAGTGAGGGACACT
CAGAAGACTCTGAGAGGCAGTCTGAGTCTGCTTCCAGAAA
CCGTCATGGATCTGTTCGGGAGCAGTCAAGACATGGATCC
AGACACCCCAGATCCTATTATCACGATACAGCCAATCATG
TTCAATCTTCCTCTGTACATTCAGACACTAGTACCAGTAA
AGAATATGGTCACTTTGGTAGTCTTTCACAAGATTCTGAA
TATCATTCAGGAATACAGTCACGTGGCAGTCCTCACAGTT
CTAGTTCTTATAATTATCACTCTGAGGGCACTGAAAGGGA
AAGAGGTCAATCATGTTTAGTTTGGAGACATGGCAGCTAT
GGTAGTGCAGATTATGATTATGGTGAATCCAGGTTTAGAC
CCTCTCAGCATGGAAGTGTTAGTTACAATTCCAATCCTGT
GGTTTTCAAGGAAAGATCTGATATCCGAAAAGCAAGTGCA
TTTGGCGAAGATCATCCAAGGTATTATGCAACATATATTA
ATAGGCAACCAGGTTTATATGGCCATTCTGGTGATATATC
AAAACAACTGGGATTTAGTCAGTCACAGAGATACTATTAC
TATGAGTAAGAAATTAATGGCAAAGGAATTAATCCACAAA
TAGAAGAATGAAGCAAGATCACTTTCAATCAAGAAACTTC
ATAATACTTTCAGGGAAGTTATCTTTTCCTGTCAATCTGT
TTAAAATATGCTACAGTATTTCATTAGTTTGGTGGTGGTT
TATTTTTAATGTGTAGTGATCTTTAAACTCTATATTTCAG
AAATATTAAATAGAAGAAATCAATATCATGGAGAGCTATC
TTTACAAAACTAGGAGTATTTGGCTGGGTGCGGAGGCTCA
CACCTGTAATCCCAGCACTTTGGGAGGCCGAGGCGGGCAG
ATCACGAGGTCAGGAGATCAAGACCATCCCAGCTAACACG
GTGAAACCCCATCTCTACTAAAAATACAAAAAATTAGCCG
GGCATGGTGGCAGGTGCCTGTAGTCCCAGCTACTCGGGGG
GCTGAGGCAGAAGAATGGTGTGAACTCGGGAGGCAGAGCT
TGCAGTGAGCGGAGATCACGCCACTGCACTCCAGCCTGGG
CTTCAGAGCGAGACTCCATCTCAAAAAAGAAGAAGGAAAA
GAAAACTAGGAGTATTTTAGGAGATTGGGGTTCAAGTAAT
GTTTTATGTTTTTGAAAGTTTAAATTTCAGATACTTTCTG
AATTTCCAAATTAATCTTTTCCAGAAATATTGAAGGAGCC
AAAAATATAAAACAATTCTGTATACTAAAGTGGCTGTATC
AACATCAGGGCTAGCACATCTTTCTCTATTATCCTTCTAT
TGGAATTCTATTATTCTGTATTCAAAAAAAATCATCTTGG
ATATAATTAGTATTTTATAAACTGCATCTAAATTAAAAAT
AAACTATTGATCATATAATACTGTTTGTCTCTTGTATGCT
TGTCATAAACCCAAATTACATACTTCCCCATGGCCAGAAC
TAGATGTCTTCTATATCACTGGAAAGCTATATGAACATAG
AGCAGATAGAGTGCATTCAAAATAACAAGTAAAAAATAAT
GAAAGACAAAATTTAACCAAGGCCTATATTTTTCTCCAAC
ATAATCACTGTCCCACAATCACATTCAGGAAAACAAAAAA
CACACTTTGTTCAATCATGAGAATCACTATTATTAATACA
GAATTATCAACTTAGGTGGTGATTAAGCCATGTCAAAGGA
AGATCAGGAAACAGGAATTACTGACCATAGATCCTTCTTC
CAAAGACACTAGAAGATGCTTTGCAATGGAGACTAGTTGG
AGCAGAGAAGTTGTGCTGATATATCCTGACAAAGGAAAAA
GAATTAAAAAGAAGTGCCCTCCTGGCCTGGAAGGAAAATA
TTTGTATCTTTATAATTTAAGCAAGTAGATGAAAAGGCTG
AAAAAAGAATAGTAAAAATATGAATGAATTTCTACCATTA
GAAGGAATATGCTTCTGTAAGAATCATACCCGAATTTTCA
TTCCCATAATATGACACTAGAAGTGATATGTAGGCCAGTG
GTCACATTTTGCAGATGAGTCTATTACGCAAATAATCCAC
ACCAAAGTAGCACTTAGATCTCAAGTCTCCAAGTCTGCAT
TTAGTGGTTTTATAAAAGCACTTCCAAAAAGCTACCTTTA
TTGAACTTACACTTCAGTAAACCAAGATAAAGTAAAATTG
TCAAAGTTACAATAATACTCAATAGGTGCAGGGATTGAAT
GAAAAGCAACAAACAAACTCATTTTTCTAGTTAGCCTCAA
ACAATATGTCTATATTTGTTCTCCACAAGCCACTTGAAGA
TGGTATTTCCTTCCCACCAGTGTCAGCTTTCCTGCTTGAA
GTGCTTCCCCAAATGCCCCTACAAAGCTGCAAACTCCATA
AGATACCATACCTTCAGGCCTCATTGAACTTCCACAGACA
TACACAGAGAGAATGCCTTTGTCCATTTGTCTGATACACT
TTGCCACCTTGCCCCCAGTCTCACAACCAGCTTATGTGGC
TACCTCCTGTACCTCCTGTCTAAAGGAGCCAGGCATAACT
AACAGGCTAAGAAAAAATATATATAACGAGAAAACAGTGC
AGACCTAGTCTAACTATGGGAGAGGTACTGATAGAAGGAC
ACACAGACCTTAAAATAGTTTTAGCCAGACGTTTAGACAG
CTAAATTCTCAAGTTTTCTGAAGAACTCATAAACAACTGA
AACTTTTCTTTTGTATCCCTGCCCACTCAAGGATAAAATT
ACCAGACACTCCTTTTTGTTCTTTGAGAGAAAATCAGTTT
ACCCAAAAAGATGCCAACAAGATTCACTTGAAACATCAAG
TTTTCTCTGTCCTCTCTCCTTCCTTTATAAAATTTGTTTT
TTTACCTTTTTCCTTAACTTGGTCGACCAATTCTCTCACA
TATAAATCAACAATTTTCCTACAACATAACTACATGTTTC
TAAGTTTTTCTTTGGGAAAATATTTTTTAAAAATTCTGTG
GGAACATAGTAGGTATACATATATTTATGGGATACATGAG
ATATTTTGATACAGGCATATAATGTATGATAATCATATCA
AAATAGTCAGGTATCCATCACCTCAAGCATTGATCATTTG
TGTTACATGCAATCCAATTATACAATTTTACTTATTTTTA
AATGTACAATAAAATTACTGTTGACTGCAGTTGCCCTGTT
GTGCTATCAAATACTAAATCTTATTCACTGTATTTAACTA
TATTGTTTTGCCCATTAACCATCTCCACTTACCCTCTACC
TTCCATTACCCTTCCAAGCCTTTGATAACCATCATTCTAC
TTTCTCTCTCCATGAGTTCAATTGTTTTAATTTTTAGATC
TCACAAATGAATGAGAACACATGAAGATTATCTTTCTCTG
CTTGACTTACTTTACTTAATATGATGTCCTCCAGTTCCAT
CCATGTTGCTGCAAATGACACGATCTCATTCTTTTCTATA
ACTCCATGTGTGTAGGTACATTTTCTTTATCCATTCATCT
CTTAATGGACACTTAGGTTGCTTCCAAATTTGGCTACTGT
GAATACTGCTGCAATAAACATTGGAGTGCAGATATCTCTT
CAATATACTGACTTACTTTCTTTTGGGTATGTACCTAGCA
GTGGGATTTCTGGATCATGTAGTAGCTCTATTTTTAGGTT
TTTGAAAACTTTCATGCTGTTCTCCACAATAGCTGTAATT
TACATTCCTACCAAGAGTGTACTACTGTTCCCTTTTCTCT
ACATCCTTGCCTTTTGTTTGTTATTTCCTGCTTTTGGATA
AAAGCTATTTTGACTCAGTGAGATGATATCTCATTATATT
TTTGATTTGCATTTCTAAGATGAACAATGATAGTAAGCAC
CTTTTCATATACTTGTTTGCTATTTGTATGTCTTCTTTGA
CAAATGCCTGTTCAGATCTCTTGCCCTTACACACCTACCA
ACAGCATACTACTGTTTCCTTTTCTATATCCTTGCCTTTT
GCTATTTCCTGCTTTTGGATAAAATTACCAGACACTCCTT
TTTGTTCTTTGAGAGAAAATCAGTTTACCCAAAAGATGCC
AACAAGATTCACTTGAAACATCAAGTTTTCTCTGTCCTCT
CCTTCCTTTATAAAATTTGTTTTTTACCATATTTATTCAA
ATACTAAATCTTATTCACTGTATTTAACTATATTGTTTTG
CCCATTAACCATCTCCACTTACCCTCTACCTTCCATTACC
CTTCCAAGCCTTTGATAACCATCATTCTACTTTCTCTCCA
TGAGTTCAATTGTTTTAATTTTTAGATCTCACAAATGAAT
GAGAACACATGAAGATTATCTTTCTCTGCTTGACTTACTT
TACTTAATATGATGTCCTCCAGTTCCATCCATGTTGCTGC
AAATGACACGATCTCATTCTTTTCTATAACTCCATGTGTG
TAGGTACATTTTCTTTATCCATTCATCTCTTAATGGACAC
TTAGGTTGCTTCCAAATTTGGCTACTGTGAATACTGCTGC
AATAAACATTGGAGTGCAGATATCTCTTCAATATACTGAC
TTACTTTCTTTTGGGTATGTACCTAGCAGTGGGATTTCTG
GATCATGTAGTAGCTCTATTTTTAGGTTTTTGAAAAACTT
TCATGCTGTTCTCCACAATAGCTGTAATTTACATTCCTAC
CAAGAGTGTACTACTGTTCCCTTTTCTCTACATCCTTGCC
TTTTGTTTGTTATTTCCTGCTTTTGGATAAAAGCTATTTT
GACTCAGTGAGATGATATCTCATTATATTTTTGATTTGCA
TTTCTAAGATGAACAATGATAGTAAGCACCTTTTCATATA
CTTGTTTGCTATTTGTATGTCTTCTTTTGACAAATGCCTG
TTCAGATCTCTTGCCCTTACACACCTACCAACAGCATACT
ACTGTTTCCTTTTCTCTATATCCTTGCCTTTTGCTATTTC
CTGCTTTTGGATAAAAGCTATTTTAACTCAGATGATATCT
TGTTGTATTTTTGATTTGCATTTGATTTGCATCTGATGAT
CAATGATGGTAGGCACCTTTTCATATACCTGTTTGTCATT
TGTATGTCTTCTTTTGAGAAATGCCTGTTCAGATCTTTTG
CTCATATTTTAATTGGACTATTAGATTTTTTTCCTATTGA
ATTGTCTAAGCTACTTACATAGTCTAGTTATTAATCCCTT
ATCAGATGGAGAGTTTGCAAATATTTTCTCCCATTCTGTG
GTTTGTCTCTCCACTTTGTTGATTGTTTCCTTTGTGGTGC
AGAAGCTTTTTAACTTGATGTGGATCCCATTTGTCCACTT
TTGCTTTGGTTGCTTGTGCTTAGGGTGTTACTTGAGAAAT
CTTTGCCCAGAAATCTTTCAAAATGTCCTAGATGGTTTCC
CCAATGTGTTCTTTTAATAGTTTCATAATTGTAGGTCTTA
GATTTAAGTATTTAATACATTTTTTATTTTTGCATATGGT
GAGAAATGAGGGTCTAATTTTATTCTTCTCCATATGGGTA
TCCAATTTTCTTAGCACCATTTATTGAAGACACTCTCCTT
TCCCCAGTGTATGTTCTTGGCACCTTTGTTAAAAGTGAGT
TCACTGTGGATATATAACTTTATTTCTGAATTCTCTCTTC
TGTTCTATTGATCTGTGTTGTTGCTTTTATGCCAGTACCA
TACTGAGTCAGGTAACGCAACTCTTCCAGTCTTGTTCTTT
CTGTTCAGGATAACTTTGTCTATTCTCGTGTGGTTCTCGT
GTGGTTCCACATAAATTTTAGAATTATTTTTCCTATTTCC
GTGAAGAATGTCATTGGTATTTTGATAGAGATTACACTGA
ATTTGTAGATTGCTTTGGGTGGTATGGACATTTTAACAAT
ATTTATTCTTCCAATCTATAAACGTAAAGTATATTTCCAT
TTGTGTCCTCTTCCATTCTTGCATTAATGTTTTATAGTTT
CACTGTAGGGATCTTTCACTTCTTTGATTAAGTTTATTTC
TAGATATTTTATTTTATTTGCAACTTTGTGTGTGTGTGTG
TTTTCTGTGTGTGTGTGTGTGTGTGTGTGTGACAAAGTCT
CTGTTGCTAAGGCTGGAGTGCTGTGGCGCAATCTCAGCTC
ACTGCAACCTCCACCTCCTGAGTTCAAGTAGTTCTCTTAC
CTCAGCCTCCAGAGTAGCTGGGAATACAGGCACATGCCAC
TACACTCAGCTAATTTTTGTATTTTTAGTAGATGGCATTT
CGCCATTTTGGCCAGGCTAGTCTCGAACTCCTGACCTCAG
GTGATCTGCCCAACTCAGCCTCCCAAAGTGCTGGGATTAC
AGGCATGAGCCACCATGCCTGACCTTATTTGTAACTATTA
TAAATAAAATTACTTTTTTATTATACTTTAACTTCCGAGG
TACATGTGCAGAATGTGGGGGTTTGTTACATAGGTATAAA
TGTGCCATGGTGGTTTGCTGCACCCATCAACCTGTCATCT
ATGTTTTAAGCCCCGTATGCATTAGATATTTCTCCTAATG
CTATCTCTCCTTGTCCCCGTCCCCCAATTCCCTGACAGGT
CCCAATGTGTGATGTTCCCCTCCCTGTGTTCATGTGTTCT
CATTGTTCAACTCCCACTTATGAGTGAGAAAATGTGGTGT
TTGGTTTTCTGTTCCTGTGTTAGTTTGCTGAGAATGACGG
TTTCCAACTCCATCCATGTCCCTACAAAGGACATAAACTC
ATTCTTTTTATGGCTGCATAGTATTCCATGGTATATATGT
GCCACATTTTCTTTATCCAGTCTATCATTGATGGGCATTT
GAGTGGGTCCCAAGTCTTTGCTATTGTAAATAGTACTGTA
ATAAACATACATGTGCATGTGTCTTTATAGTAGAATAATT
TATAATCCTTTGGGTATATACCCAGTAATGGGATTGCTGG
ATCAAATGACATTTGTGGCTGTTGGGGATGGAGGGACAGG
AGGGATAGCATTAGGGGAAATACCTAATGCATGCAGGGCT
TAAAACATAGATGACAGGTTGATGGGTGGAGCAAAACACC
ATGGCACATGTATACCTATGTAAGAAACCCCACATTCTGC
ACATGTACCCTAAAATTTAAAGTATAATAAAAATATTTCT
AGTTCTAGATCCTTGAGGAATCGCCATACTGTTTTCCATA
ATGGTTGAACTAGTTTACAATCCCACCAACAGTGTAAAAG
TGTTCCTATTTCTCCACATCCTCTCCAGCATCTGTTGTTT
CCTGACTTTTAATGATTGCCATTCTAACTGGCATGAGATG
GTATCTCATTGTGGTTTTGATTTGCATTTCTCTGATGGCC
AGTGATGATGGGCATTTTTTCATGTGTCTGTTGGCTGCAT
AAATGTCTTCTTTTGAGAAATGTCTGTTCATATCCTTTGC
CCACTTTTTGATGAGGTTGTTCATTTTTTTCTTGTAAATT
TCTTTAAGTTTCTTGTAGATTCTGGATATTAGACCTTTGT
CTGATGGGTAGGTTGCAAAATTTTTCTCTGATTCTGAAAA
TTGCCTGTTCACTCTGATAGTTTCTTTTGCCGTGAAGAAG
TGCCTTAGTTTAATTAGATCCCATTTGTCAATTTTGGCTT
TTGTTGCAATTGCTTTTGGTGTTTTTGTCATGAAGTCTTT
GCCCATGCCTATGTCCTGAATAGTATTGCCTAAGTTTTCT
TCTAGGTTTTTTATGGTTTTAGGTCTAACATTTAAGTCTT
TAATCCATCTTGAGTTAATTTTTGTATAAGGTGTAAGGAA
GGGGTCCAGTTTCAGTTTTCTGCACCCATCAACCTGTCAT
CTATGTTTTAAGCCCCGTATGCATTAGATATTTCTCCTAA
TGCTATCTCTCCTTGTCCCCGTCCCCCAATTCCCTGACAG
GTCCCAATGTGTGATGTTCCCCTCCCTGTGTTCATGTGTT
CTCATTGTTCAACTCCCACTTATGAGTGAGAAAATGTGGT
GTTTGGTTTTCTGTTCCTGTGTTAGTTTGCTGAGAATGAC
GGTTTCCAACTCCATCCATGTCCCTACAAAGGACATAAAC
TCATTCTTTTTTATGGCTGCATAGTATTCTATGGTATATA
TGTGTCACATTTTCTTTATCCAGTCTATCATTGATGGGCA
TTTGAGTGGGTCCCAAGTCTTTGCTATTGTAAATAGTACT
GTAATAAACATACATGTGCATGTGTCTTTATAGTAGAATA
ATTTATAATCTTTTGGGTGTATACCCAGTAACGGGATTGC
TGGATCAAATGACATTTGTGGCTGTTGGGGGATGGAGGGA
CAGGGAGGGATAGCATTAGGGGAAATACCTAATGCATGCA
GGGCTTAAAACATAGATGACAGGTTGATGGGTGGAGCAAA
ACACCATGGCACATGTATACCTATGTAAGAAACCCCCACA
TTCTGCACATGTACCCTAAAATTTAAAGTATAATAAAAAA
TATTTCTAGTTCTAGATCCTTGAGGAATCGCCACACTGTC
TTCCACAATGGTTGAATTAATTTACACTACCACCAACAGT
GTAAAAGTGTTCCCATTTCTCCACATCCTCTCCAGTATCT
GTTGTTTCCTGACTTTTCAATGATTGCCATTCTAACTGGC
ATGAGATGGTATCTCATTGTGGTTTTGATTTGCATTTCTC
TGATGGCCAGTGATGATGGGCATTTTTTCATGTGTCTGTT
GGCTGCATAAATGTCTTCTTTTGAGAAATGTCTGTTCATA
TCCTTTGCCCACTTTTTGATGAGGTTGTTCATTTTTTTCT
TGTAAATTTCTTTAAGTTTCTTGTAGATTCTGGATATTAG
CCCTTTGTCAGATGGATAGATTGCAAAATTTTCTCCCATT
CTGTAGGTTGCCTGTTCACTCTGATAGTTTCTTTTGCCGT
GAAGAAGTGCCTTAGTTTAATTAGATCCCATTTGTCAATT
TTGGCTTTTGTTGCAATTGCTTTTGGTGTTTTTGTCATGA
AGTCTTTGCCCATGCCTATGTCCTGAATAGTATTGCCTAA
GTTTTCTTCTAGGTTTTTTATGGTTTTAGGTCTAACATTT
AAGTCTTTAATCCTTCTTGAGCTAATTTTTGTGTACAGTG
TAAGGAAGGGGTCCAGTTTCAGTTTTCTGCATATGGCTAG
CCAATTTCCCCAACACCACTTATTAAATAGGGAGTCCTTT
TGCCATTACTTGTTTTTGTCAGGTTTGTCGAAGATCAGAT
CGTTGCAGGTGTGTGGTGTTATTTCTGAGGCCTCTGTTCT
GTTCTATTGGTCTATAGATCTGTTTTGGTACCAGTACCAT
GCTGTTTTGGTTACTGTAGCATTGTAGTATAGTTTGAAGT
CAGGTAGTGTGATGCATCCAGCTTTCTTCTTTTTGCTTAG
GATTGTCTTGGCTATATGGTCTCTTTTTGGTTCCACATGA
AATTTAAAGTCGTTTTTTCTAATTTCTGTGAAGAAAGTCA
ATGGTAGCTTGATAGGGATGGCATTAAATCTATAAATTAC
TTTGGGCAGTATGGCCATTTTCACAAAATTGATTCTTCCT
ATCCAAGAGCATGGAATGTTTTTCCATTTGTTTGTGTCCT
CTCTTATTTCCTTGAGCAGTGGTTTGTAGTTCTCCTTGAA
GAGGTCCTTCACATCCTTTGTAAGTTGGATTCCAAGGTAT
TTTATTCCCTTTGTAGCAATTGTGAATTGGAGTTCACTCA
TGACTTGGCTTTCTGTTTGTCTACAATGGGTGTGTAAGAA
TCCTTGTGATTTTCTGCACATTGATTTTGTAACCTGAGAC
TTTGCTGAAGTTGCTTATCAGCTTATGGAGTCTTTTGGGC
TGAGACGATGCGGTTTTCTAAATATACAATCATGTCATCA
GAAAACAGAGACAATTTGACTTCCTCTCTTTCTATTTGCA
TACCCTTTATTTCTTACTCTTGCCCGATTTCTCTGGCCAG
AACTTCCAATACTATGTTGAATAGGAGTGGTGAGAGAGGG
CATCATTGTCTTGTGCTGGTTTTCAAAGGGAATGCTTCCA
GCTTTTGTTCATTCAGTATGATATTGGTTATAGGCTTGTC
ATAAATAATTCTTTTATTTTGAGACATGTTCCATCAATAC
CTAGTTTATTGAGTGTTTTATAGCATGAGGGGGTGTTGAA
TTTTATCCAAGGCCTTTTCTACATCTATTGAGATAATCAT
GTGGTTTTCTTCATTGGTTCTGTTTATATAACAGATTACG
TTTATTGATCTGTGTATGTTGAACCAGCCTTGTATCCCAG
GGATGAAGCAGACATGATTGTGGTAGATAAGCTTTTTGAT
GTGCTGCTGGATTCAATTTACCAGTATTTTATTGAGGGTT
TTTGCAACAATATTCATCAGGGATATTGGCCTGAAATTTT
CTTTTCCTTTTTTTTTTTTTTTTTTGCCAGGTTTTGGTAT
CAGGTGCTGGCCTCATAAGATGAGTTATGGAGGAGTCCCT
TTTTTCTATTGCTTGGATTAGTTTTAGAAGGAATGGTACC
AGCTCCTCTGTACTTCTGGTAGAATTTGGCTGTGAATCTT
TCTGGGCCTGGGCTTTTTTTTGGATGGTAGGCTATTAATT
ACTTCCTCAATTTCAGAACTTGTTGGTCTATTCAAGGATT
CAACTTCTTGTGGCTTTAGTCTTGGAAGGGGAGAATGTGT
CCAGGAATTTATCAGTTTCTTCTAGGTTTGCTAATTTATT
TGCGTAGAAGTGTTTATAGTATTCTCTGATAGCAGATTGT
ATTTCTGTGGGATCAGTGGTAATATCCCCTTCATCATTTT
TTATTGTGTCCATTTGATTCTTCTCTCTTTTCTTTTTTAT
TATTCTGGCCAGTGGTCTATCAATTTTGTTGGTCTTTTCG
AAAAAACACCTCCTGGATTCATTGATTTTTTGAAGGGTTT
TTGTGTCTCTATCTCCTTCAGTTCTGCTCCGATCTTAGTT
ATATCTTGTCTTCTGTTAGCTTTTGAATTTCCTCTTGCTT
CTCTAGTTTTTTTAATTGTGACATTAGGGTGTCAATTTTA
GATCTTTCCCACTTTCTGATGGGCATTTAGTGCTATAAAT
TTCCCTCTAAACACTGTTTTAAATGTGTCCTAGAGATTCT
GGTACTTTGTGTCTTTGTTCTCCTTGGTTTCAAAGAATTT
ATTTATTTCTGCCTTAATTTCATTATTTAGCCAGTACTTA
TTCAGGAGCAGGCTGTTCAGTTTCCACGTAGTTGTGCAGT
TTGGGTGAGTTTGTTAATCCTGAGTTCTAATTTGATTGCA
CTGTAGTCTGAAAGACTGTTCACTATGATTTCTGTTCTTT
TGTATTTGCTTCGGAGTGTTTTACTTCCAATTATGTGGTC
AATTTTAGAATAACTGCTATGTGGTGCTGAGAAGAATGTA
TATTCCATTGGTTTGGGGTGGAGAGTTCTTTAGATGTCTA
TTGGGTCCACTTCGTCCAGAACTGAGTTCAAGTCCTGAAT
ATCCGTGTTAATTTTATGTCTCATTGATCAATCTAATATT
GACAGTGGGGTGTTAAAGTCTCCCACTATTATTATGTGAA
AGTCTAAGTCTCTTTGTAGGTCTCTAAGAAATTGCTTTAT
GAATCTGGGTACTCCTGTATTGGGTGCAGATATGTTTAGG
ATAGTTAGAGGTCTTCTTGTTGCATTGATCCCTTTACCAT
CACGTAATGCCCTTCTTTGTCTTTTCTGATCTTTGTTGGT
TTAAAGTCTGTTTTATCCGAGACCAGGATTGCAACCCCTG
CTTTCCATTTGCTTGGTAAATATTCCTCTATCCCTTTATT
TTGAGCCTATGTGTGTCTTTGCATGTGAGATGCATCTCCT
GAATACAGCATACCAATGGGTCTTGACTGTTTATCCAACT
TGTCAGTCTGTATCACATATATATATATATATATATGCAT
GCATATATAAAGTATATATATAAAGTACATATATAAAGTG
TGTGTGTGTATATATACATACACTTTAAGTTTTGGGATAC
ATGTGCAGAATGTACAGGTTTGTTACACAGGTATCAGTGT
GTGTCTTTTAACTGGGGCAATTAGCCCATTTACATTTAAG
GTAAATATTGTTATGTGTGAATTTGATCCTGTCATCATGA
TGCTAGCAGGTTATTTTGCACATTAGTTGTTTATGTCTAG
CCAGTTACACCAGCACCATTTATTGAATAGGGACATCTTT
CCCCATTGCTTGTTTTTGTTGACTTTGTCAGAGATCAAAT
GGTTGTAGGTATGTGGCATTATTTCTGGGCTCTCTATTCT
GCTTCATTGGCCTATGTGTCTATTTTTGTATCAGCGCTAT
GCTATTTTGATAGCCTTGTAATATAGTTTGAAGTTGGGTA
ATGTGATGTCTCCACCTTTATTCTTTTTGCTTAGCATTGC
CTTGCCTATTTGGGCTCTTTCTTTGGTTCCATAGAATAAT
TAAAATAGTTAGCTCTTCTTGTTGCATTGATCCCTTTACC
ATTATGTAATGCCCTTCTTTGTCTTTTCTGATCTTTGTTG
GTTTAAAGTCTGTTTTATCCGAGACCAGGATTGCAACCCC
TGCTTTCCATTTGCTTGGTAAATATTCCTCTATCCCTTTA
TTTTGAGCCTATGTGTGTCTTTGCATGTGAGATGCATCTC
CTGAATACAGCATACCAATGGGTCTTGACTGTTTATCCAA
CTTGTCAGTCTGTATCACATATATATATATATATATATGC
ATGCATATATAAAGTATATATATAAAGTACATATATAAAG
TGTGTGTGTGTATATATACATACACTTTAAGTTTTGGGAT
ACATGTGCAGAATGTACAGGTTTGTTACACAGGTATCAGT
GTGTGTCTTTTAACTGGGGCAATTAGCCCATTTACATTTA
AGGTAAATATTGTTATGTGTGAATTTGATCCTGTCATCAT
GATGCTAGCAGGTTATTTTGCACATTAGTTGTTTATGTCT
AGCCAGTTACACCAGCACCATTTATTGAATAGGGACATCT
TTCCCCATTGCTTGTTTTTGTTGACTTTGTCAGAGATCAA
ATGGTTGTAGGTATGTGGCATTATTTCTGGGCTCTCTATT
CTGCTTCATTGGCCTATGTGTCTATTTTTGTATCAGCGCT
ATGCTATTTTGATAGCCTTGTAATATAGTTTGAAGTTGGG
TAATGTGATGTCTCCACCTTTATTCTTTTTGCTTAGCATT
GCCTTGCCTATTTGGGCTCTTTCTTTGGTTCCATAGAATA
ATTAAAATAGTTTTTTTTTTAATTCCGTGAAGAATGTCTT
TGGAAGTTTGATAGTAATAACACTGAATCTATAAACTGCT
TTGGGTAGTATAGCCATTTTCTATCCATAAGCATAGAATG
TTTTTCCATTTGTGTCTTCTCTGATTTCTTTTAGCAGTGT
TTTATAATTCTCATTGTAGAGATCTTTTACCTCCCTTGTT
AGTCATATTCCTGGGTATCTTATTCTTTTTCTGGCTAATG
TGAATGGGATTGCATTCTTGATTTGGCTCTCAGCATGCAT
GTTGCTGATGTATAGAAATGTTACTGATTTATGTACATTG
ATTTTGTATGCTCAAACTTTTTTGAAGTAGTTTATCAGAT
CTAGAAGTTTTTGCACAGAGACTGTGAGGTTTTGGGGGTA
TAACATCATATCATCTTCAAACAGAGATACTTTCACTTCC
TCTCATCCTATTTGAATGTCTTTTATTTCTTTCTCTTGCA
TAACTGTTCTGGTTAGGACTTCCCATACTGTGTTGAATAG
GAGTGGTGAGAGTGGCATCCATGTCTTGTTCCAGTTCTCA
AGAAGAATGTTTCTAGTTTTTGCCTGTTCAGTATTATATT
GATTGTGGGTTTGTCATAGGTGGCTCTTTATTATTTTGAG
GTATCTTCCTTCAATGCCTAGTTTGATTCAAGTTTTATCA
TGAAGGGATGTTAAGTGTTATTGAAAGCCTTTTCTGCATC
TATTTTGATAATCATGTGATTTTTATTTTTAGTTTTGCTC
ATGTGATGAATCACATGTATTGGTTTGTGTATGTTAAAAC
AACCTTTCATACCAGGGATAAAGTCTACTTGATTGTAGAG
GATTAGCTTTTTGATGTGCTGCTAAATTTGGTTTGCTAGT
GTTTTGTTGAAAATTTTCACATCTATTAGCATCAAGTATA
TTGGCCTGAAGTTTTCTTTTGTTGTTGTTGTTGTGCCTCT
GCCAGGTTTTGGTATCAGGATGATTCTGGCCTCATAGAAT
GAGTAAGGGAGGAGTCCTCCTCTTAAATTTTTTTGGAACA
GTTTCAGTAAGAATTATACAAACTCTTCTTTATACCTCTG
GTAGAATTCGATCTAGTCCTGGGCTTTTTTCTTGTTGGTA
GGCTTTTTTTTTTTTTTTTTTTTTCATTTTGACTTATTTC
TTTTTTTTGGTTTTTTTTTTTTTTTTATTATACTTTAAGT
TCTAGGGTACATGTGCATAACGTGCAGGTTTGTTACATAT
GTATACTTGTGCCATGTTGGTGTGCTGCACCCATCAACTC
GTCAGCACCCATCAATTCATCATTTATATCAGGTATAACT
CCCCAATGCAATCCCTCCCCTCCCTCCCAATGCAATCCTC
CCCTCCCTCCCCATGATAAGCCCAGTGTGTGATGTTCCCT
TCCCGAGTCCAAGTGATCTCATTGTTCAGTTCCCACCTAT
GAGTGAGAACATGCGGTGTTTGGTTTTCTGTTCTTGTGAT
AGTTTGCTAAGAATGATGGTTTCCAGCTGCATCCATGTCC
CTACAAAGGACGCAAACTCATCCTTTTTATGGCTGCATAA
TATTCCATGGTGTATATGTGCCACATTTTCTTAATCCAGT
CTGTCACAGATGGACATTTGGGTTGATTCCAAGTCTTTGC
TATTGTGAATAGTGCTGCAATAAACATACGTGTGCATGTG
TCTTTGTAGTAGAATAATTTATAATCCTTTGGGTATATAC
CCAGTAGTGGGATGGCTGGGTCATATGGTACATCTAGTTC
TAGATCCTTGAGGAATCGCCATACTGTTTTCCATAATGGT
TGAACTAGTTTACAATCCCACCAACAGTGTAAAAGTGTTC
CTATTTCTCCACAGCCTCTCCAACACTTCTTGTTTCCTGA
TTTTTAATGATGGCCATTCTAACTGGTGTGAGATGGTATC
TCATTGTGGTTTTGATTTGCATTTCTCTGATGGCAGTGAT
GATGAGCATTTTTCATGTGCCTGTTGGCTGTATGAATGTC
TTCTTTGCAAAATGTCTGTTCATATCCTTTGCCCACTTTT
TGATGGGGTTGTTTGTTTTTTCTTGTATATTTGTTTGAGT
TCTTTGTAGATTCTGGATATTAGCCCTTTGTCAGACGAGT
AGATTGCAAAAATTTTCTCCCATTCTGTAGGTTGCCTGTT
CACTCTGATGGTAGGCTTTTTATAACTTATTCAGTTTTGG
AACTCATTATTGGTTTGTCCAGGAATTCCAGTTTTTCTTC
TTGGTTCAATCTTGGAGGTTATATGTTTCAGGAAATTATC
CATTTCTTCTAGATTTTCTACTTTGTATACAGGTGTTCAC
AGTAGTCTCTGGAGGTTTTTGTATTTCCGTGGGGTCAGTG
GTAATGCCCTTTATCATTTCTGATTGTGTTTATTTGGATC
TTCTATTTTTTTCTTTTTTTTTTATTATACTTTAAGTTCT
AGGGTACATGTGCATAACGTGCAGGTTTGTTACATATGTA
TACTTGTGCCATGTTGGTGTGCTGCACCCATCAACTCGTC
AGCACCCATCAATTCATCATTTATATCATGTATAACTCCC
CAGTGCAATCCCTCCCCTCCCCTCCCCATGATAGGCCCCA
GTGTGTGATGTTCCCTTCCCGAGTCCAAGTGATCTCATTG
TTCAGTTCCCACCTATGAGTGAGAACGCGGTGTTTGGTTT
TCTTCTTGTGATAGTTTGCTAAGAATGATGGTTTCAGCTG
CATCCATGTCCCTACAAAGGACGCAAACTCATCCTTTTTA
TGGCTGCATAGTATTCCATGGTGTATATGTGCCACATTTT
CTTAATCCAGTCTGTCACAGATGGACATTTGGGTTGATTC
CAAGTCTTTGCTATTGTGAATAGTGCTGCAATAAACATAC
GTGTGCATGTGTCTTTGTAGTAGAATAATTTATAATCCTT
TGGGTATATACCCAGTAGTGGGATGGCTGGGTCATATGGT
ACATCTAGTTCTAGATCCTTGAGGAATCGCCATACTGTTT
TCCATAATGGTTGAACTAGTTTACAATCCCACCAACAGTG
TAAAAGTGTTCCTATTTCTCCACAGCCTCCAACACTTCTT
GTTTCCTGATTTTTAATGATGGCCATTCTAACTGGTGTGA
GATGGTATCTCATTGTGGTTTTGATTTGCATTTCTCTGAT
GGCGAGTGATGATGAGCATTTTTTCATGTGCCTGTTGGCT
GTATGAATGTCTTCTTTTGCAAAATGTCTGTTCATATCCT
TTGCCCACTTTTTGATGGGGTTGTTTGTTTCTTTCTTGTA
TATTTGTTTGAGTTCTTTGTAGATTCTGGATATTAGCCCT
TTGTCAGACGAGTAGATTGCAAAAATTTTCTCCCATTCTG
TAGGTTGCCTGTTCACTCTGATGGTAGGCTTTTTATAACT
TATTCAGTTTTGGAACTCATTATTGGTTTGTCCAGGAATT
CCAGTTTTTCTTCTTGGTTCAATCTTGGGAGGTTATATGT
TTCCAGGAAATTATCCATTTCTTCTAGATTTTCTACTTTG
TATACAGGTGTTCACAGTAGTCTCTGGAGGTTTTTTGTAT
TTCCGTGGGGTCAGTGGTAATGCCCCTTTTATCATTTCTG
ATTGTGTTTATTTGGATCTTCTCTATTTTTTTCTTTTTTT
TTTTTTATTATACTTTAAGTTCTAGGGTACATGTGCATAA
CGTGCAGGTTTGTTACATATGTATACTTGTGCCATGTTGG
TGTGCTGCACCCATCAACTCGTCAGCACCCATCAATTCAT
CATTTATATCATGTATAACTCCCCAGTGCAATCCCTCCCC
TCCTCCCATGATAGGCCCCAGTGTGATGTTCCCTTCCCGA
GTCCAAGTGATCTCATTGTTCAGTTCCCACCTATGAGTGA
GAACGCGGTGTTTGGTTTTCTTCTTGTGATAGTTTGCTAA
GAATGATGGTTTCCAGCTGCATCCATGTCCCTACAAAGGA
CGCAAACTCATCCTTTTTATGGCTGCATAGTATTCCATGG
TGTATATGTGCCACATTTTCTTAATCCAGTCTGTCACAGA
TGGACATTTGGGTTGATTCCAAGTCTTTGCTATTGTGAAT
AGTGCCATAATAAACATACGTGTGCATGTGTCTTTGTAGT
AGAATAATTTATAATCCTTTGGGTATATACCCAGTAGTGG
GATGGCTGGGTCATATGGTACATCTAGTTCTAGATCCTTG
AGGAATCGCCATACTGTTTTCCATAATGGTTGAACTAGTT
TACAATCCCACCAACAGTGTAAAAGTGTTCCTATTTCTCC
ACATCCTCTCCAACACCTGTTGTTTCCTGATTTTTTAATG
ATGGCCATTCTAACTGGTGTGAGATGGTATCTCATTGTGG
TTTTGATTTGCATTTCTCTGATGGCGAGTGATGATGAGCA
TTTTTTCATGTGTCTGTTGGCTGTATGAATGTCTTCTTTT
GAGAAATGTCTGTTCATATCCTTTGCCCACTTTTTGATGG
GGTTGTTTGTTTTTTTCTTGTATATTTGTTTGAGTTCTTT
TCTGACTGTCTATCAATTTTGCTTATTCTTTCAGTGAAAC
AGCTCCAGAATTTATGGCTCTTTTGTATCATTTTTCACAT
CTCAATTTCCTTCAGTTCAGCTCTGATTTTGGTTATTTCT
TGTCTTCTGCTAGCATTGATGTTGGTTTGCTCTTGTTTCT
CTTTCCTCAAGGTGCAATGTTAGTTTATTAATTTGAGATC
TTTCTAACTTTTTGATGTGGGTGTTTAGCACTATAATCTT
CCCTCTAAACACTGCTTTGGCTGTGTCCCAGAGATTCTGG
TATGCTCTACCTTTATTCTCATTAGTTTCAAATAATTTCT
TGATTTCTGCCTTAATTTTATTATTTACCCAAATGTCATT
CAAGAGCAGATTGTTTCATTTCCATATAATTGCATCGTTT
TGAGCAATTTTCACAGTACTGACTTCTATTCTTATTGTGT
TGTGATTTGAGAGAGTGTGCTTGGTATGTTTTCATTTTTT
AAGAAATTTTCTGAGGATTGTTTTATGGCCATTTGTGTAG
TTGATTTTAGAGTATGTGTCATGTGCAAATGAGAAGAATG
TATGTTCTGTTGGTTTTAGGTGGAGAGTTTTGTAGATGTC
TATTAGGCCTATTTTTGCCAAGTGTCAGTTTAAGATCCAA
ATATCTTTTTTATTCATATTTTTATACTTTTCTTTGCTTT
GTTTTATTTTATTTTTTTATACCTTCAACCAACTCACACC
ACCACATATCTTTGTTAGTTTTCTGCCTCAATTATCAGAT
TAATAATGTCATTGGGGTGTTGAAGTTTCCCACTATCATT
GTGTGGTTATCTAATTAACTTTGTAGGTCTCTAGGAACTT
GCTTTATGAATCTTAGTGCTCCTGTATTGGCTGTATATAT
ATTTAGGATAGTCAGGACTTCTTGTTGAATTAAACCCTTT
ACCAATATGTAATGCCCTTCTTTGTCTTTTTTTGATAGTT
GGTTTAAAGTCTGTTCTGCCTGAAATTTGAATAGGAAACC
TTGCTTTTCTTCTGTTTTCCATTTGCTTTTGATTTTTCTC
CATCCCTTTACCTTGAGCTTATGAATGAACATTACATATG
AGATGGCTCTATTGAAGAAAACATACAGTTAGGTCTTGCT
TCTTTATCCAACTTGGCATCCTGTGCTTTTTAATTGGAAC
ATTTAGCCATTTACACTGAAGGTTAATACTGATATGTGCG
GATTTGATCCTATCATCATATTAGCTGGTTGTTACACAGA
CTTGATTGTGTGGTTGCTTCATAGTGTCAGTGGTCCATGT
AGTTAAGCATATTTTTGTGGTGGCCAGTAATGGTCTTTCC
TTTCCATATTTAGCACTCCCTTAAGGACCTCTTTTAAGAC
AGATCTGGTGGTTACAAATTTCTATGGTATTTGCTTGTCT
GAAAGGGATCTTATTTCTCCTACACTTCTAAGGCTTACTT
TGGCTGGATATCAAAATCTTGATTGGAATTGGCTTTCTTT
AATAATGCTGAATATAGGTCATCAATATATTCTGATGTAG
AGTTTCTGCTGAAACATACACCTTAGGCTGATGGGGTTCC
CTTTGTGGGTTGCCTGCCCATTCTCTTAGCTGCCTTTAAC
ACTTTTTCTTTCATTTCTATCTAGGAGAATCTAATGACTG
TTTATTTTGAGGATGGTCATCTTGTGTAGTATCTCACAGA
GGTTCTCTGCAGTTCCTGAATTTGAATGTCAGCTTCTCTA
GTGAGGTTGGAGAAATTCTTGTCAATGATATCCTCAATAT
GTTTTCCAAGTTGCTTGCTTTCTCTCCCTCTCTTTCAGGT
TTGCCAATGAATCATAGACTTGGTCTCTTTACATCATTCC
ATATTTCTCAGATGTTTGGTTCATTTGTCTCTATTCTTTT
TTCTTTACTTTTGTCTGACTCAGTTATTTTGGAGAACCAG
TATTTCAGCTCTGAAATTCTTTCCTCAGCTTGGTTGATTC
TGCTGATAATACTTGTGACTGCATTATAATTTTTTTTCCA
TAAGTTATTGGAATATAGTTGATATTTGATTACATGAGTA
AGTTCTTTAGTGGTGATTTGTGAGATTTTGGTGCACCCAA
AGCAGTAAACACTACAGCATATTTGTAGTCTTTATCCCTT
GCCCCCTCACACTCTTCCCTGCAAGTCCCCAAAATCCATT
GTATCATTCTTATGTCTTTGCATCCTCATAGCTTAGCTCC
CACATATCAGTGAGAACATACAATGTTTGGTTTTCCATTC
CTGCATTGCTTCACTTACAGTAATAGTCTGTCTCAACCAG
GTCACTGCAAATGCTGTTAATTCATTCGTTTTATGGCTGA
GTAGTATTCCATCATATATATACATACCACAGTTTCTTTA
TCTACTCATTGATGGGCATTTGGGTTGGTTCCACGATTTT
GCAATTGTGAATTGTGCTGCTATAAACATGCATGTGCAAG
TGTCTTTTTCAAATGACTTCTTTTCCTCTGGATAGATACC
CAGTAGTGGGATTGCTGGATCAAATGGTAGTTCTACTTTT
AGTTCTTTAAGGAATCTCCACACTGTTTTCCATAGTGGCT
GTACTAGTTTACATTCCACCAGCAGTGTAGAAGTGTTCTC
TTTACATCATTCCATATTTCTCAGATGTTTGGTTCATTTG
TCTCTATTCTTTTTCTTTACTTTTGTCTGACTCAGTTATT
TTGGAGAACCAGTATTTCAGCTCTGAAATTCTTTCCTCAG
CTTGGTTGATTCTGCTGATAATACTTGTGACTGCATTATA
ATTTTTTTTCCATAAGTTATTGGAATATAGTTGATATTTG
ATTACATGAGTAAGTTCTTTAGTGGTGATTTGTGAGATTT
TGGTGCACCCAAAGCAGTAAACACTACAGCATATTTGTAG
TCTTTTATCCCTTGCCCCCCTCACACTCTTCCCTGCAAGT
CCCCAAAATCCATTGTATCATTCTTATGTCTTTGCATCCT
CATAGCTTAGCTCCCACATATCAGTGAGAACATACAATGT
TTGGTTTTCCATTCCTGCATTGCTTCACTTACAGTAATAG
TCTGTCTCAACCAGGTCACTGCAAATGCTGTTAATTCATT
CGTTTTTATGGCTGAGTAGTATTCCATCATATATATACAT
ACCACAGTTTCTTTATCTACTCATTGATGGGCATTTGGGT
TGGCTCCACGATTTTACAATTGTGAATTGTGCTGCTACAA
ACACGCATGTGCAAGTGTCTTTTTCAAATGACTTCTTTTC
CTCTGGATAGATACCCAGTGGTGGGATTGCTGGATCAAAT
AGTAGTTCTACTTTTAGTTCTTTAAGGTATCTCCATACTC
TTTTTCATAGTGGCTGCTCTAGTTTACTTTCCCACAAGCA
GTGTAGAAGTGTTCCCTTTTCACCACATCTATCGTTCACG
CCAACATCAACTGTTGTTGTTGTTGTTGTTGTTTTTAATT
TTTAATTACGGCCATTCTTGCAGGAGTAAGGTGGTATCAC
ATTGTGGTTTTGATTTGCATTTCCCTGATCATTAGTGATG
TTGAGTTTTTTTAATATGTTTATTGGCAATTTGTATATCT
TCCTTTGATAATTTTCCATTCATGTCCTTAGTCCACTTTT
TGATGAGATTTTTTTTCTTACTGATTTATTTGAGTTCATT
GCAGATTCTGGATATTAGTCCTTTGTCAGATGTATAGATT
GTGAAGATTTTCTCCCACACTGTGGATTGTCTTTTTACTC
TGCTGACGTTCCTTTCATCATGCAAAAGCTCTTTAGTTTA
ATTAGGTACCAACTATTTATCTTTGTTTTTATTGCATTTA
TTTTTGGCTTCTTCGTCATGAAATCCTTGTCTAAGACAAT
GTCTAGAAGGGTTTTTTCAATGTTATCTTCTAGAATGTTT
ATAGTTTCAGGTCTTATGCTTAAGTCTTTAATCCATCCTG
AGTTGAGTTTTGTATAAAGTGAGAGATGAGGATCCAGTTT
CATTCTCCTACATATGGCTAGCCAATTATGCTAGCACCAT
TCACTGCAAAGGGTGTCCTTTTCCCACTTTATGTTTTTAT
TTGTTTTGTCGAAGATCAGTTGGCTGTAAGTATTTGGGTT
GATTTCTGGGTTCTCTATTCTGTTGCATTGGTCTATATGC
CTATTTGTATACCAGTACCATGCTATTTCAGTGACCATGG
CCTTACAGTACAGTTTGAAATCAGGTAGTGTGATGCCTCC
AGATTGGTTCTTTTTGCTTAGTCTTGCTTTAGCTATGTGG
GCTCTTTTTTGGTTCCATATGAATTTTAGATTTGTTTTTT
CTAATTATATGAAGAATGATGGTGATATTTGATGGGGATT
GCATTTAATTTGTAGACTGCTTTTGGCAGTATGGTCATTT
TCACAATATTGATTCTACCCATCCATGAGCATGGGATGTG
TTTCCATTTGTTTGTGTCATCTAAGATTTCTTTCAGCAGT
GTTTTGTAGTTTTCCTTGTAGAGCTCTTTTGACTCCTTGG
TTAGGTATATTCCTAAGTATTATATTTTTCTGAAGCTATT
GTAAAACGAGTTGAGTTCATGATTTTGTTCTCCACCTGGC
CACGGTTGGTGTCTAGAAGAGCTACTGATTTGCATACATT
AATCTTGTATCTGGAAACTTTGCTGAATTCTTTTATCAGT
TCTAGGAACATTCTGGAGGAGTCTTTAGGGTTTTCAAGGT
AAATGATCATATCATCAGCAGTGACAGTTTGTCTTCCTCT
TTATTGATTTGGATGCCCTTTATTTCTTTCTCTTGTCTGA
TTGCTCTGGCTAGGACTTCCAGTACTATGTTGAAGAGGAG
TGGTGAGAGTGGGCATACTTGTCTTGTTCCAGTTCTCAGC
AGGAATGCTTTCAACTTTTCCCCATTCAGTATTACATTGG
CTGTGGGTCTGTCATAGATGGTTTTTACTACATTAAGGTA
TATCCCTTGTATGTCTATTGTGCTGGGAGCTTTAATCATA
AAACGATGTTGGATTTTGTTGAATGTTTTTTCTCCATCTA
TTGAGATGATCATGTGATTTTTTTTAAAATTCTGTTTATG
TGGTGTATCACATTTATTGACTTGCGTATACTAAACCACC
CCTGAATCCCTGGTATGAAACCCACTTATCATGGTGGATT
ACCTTTTTTATATGTTGTTGGATTCAGTTAACCAGTATTT
TGTTAAGGATTTTAGCATCTATGTTCATCAAGGATATCAG
TCTATAGTTTTCTTTTTTGGTTGTGTCCTTTCCTGTTATT
GGCATTAGGGTGATGCTGGCTTCTTAGAATGATTTAGGGA
GGGTTCCTTCTTTCTTGTCTATTTCTTTAAGCTATCTATT
TCTCTATCTTGTGGAATAGTGTCAAAAGTATTGGTAGCAA
TTATTCTTTGAATGTCAGGTAGAATTCTGCTGTGAATCCA
TCCGGTCCTGGACCTTTTTTTTGGTGGTAATTTTTAAACT
ACCATTTCAATCTCACTGCTTGTTATTGGTCTGCTCAGGG
TATCTAATTCTTCCAGATTTAAGTTAGGAGGGTTGTGTTT
TTCCAGGAATTTACCCATCTCTTCTAGGTTTTCTAGTTTA
TGTGCATAAAGGTGTTCATAATAGCCTTGAATGATCTTTT
GTATTTCAGTGGTATCAGTTGTAATATCTCCCGTTTTGTT
TGTTAGTGAAGTTATTTGGATTTTCTCTCTTCTTTTCTTG
GTTAATCTTGCTAATGGTCTATCAATTTTATTTATCTTTC
AAAGAGCCAGCTTTTTGTTTCATTTACCTTTTGCATTTTT
TTTTGTTCATTTGTGTCAATTTCATTTAGTTCTACTCTGA
TCTTTGTTATTTCCTTTCTTCTTCTAGGTTTGGGTTTGGT
TTGTTCTTGTTTCTCTAGTTCTTTGAGGTGTGACCTTAGA
TTGTCTGTGCTCTTTCAGACTTTTTGATGCAGGCATTTAG
GGCTATGAACTTTCCTCTTAGGACCGCCTTTGCTGTATCC
CAGAGGTTTTGATAGGTTGTGTCATTATTGTCATTCAGTT
TGAAAAATTTTTTAATTTCCATCTCAATTTTGTTTTTGAC
CCAATGCTCATTCAGAAGCAGGTTATTTAATTTCCATGTA
TTTGCATGGTTCTGAAGGTTCCTTTTGGAGATGACTTCCA
GTTTTATTCCACTATGGTCTGAGAGCACGCTTGATATAAT
TTCAATTTTTTAAAATATATTGAGGCTCATGTTATGACCT
ATCATATGGTCTATCTTGGAGAAAGTTCCATGCACTGTTG
AATAGAATGTGTATTCTGTGGCTGTTGGATGAAATGTTCT
GTATGTATCTGTTAATTCCACTTATTCCAAGGTATAGTTG
AAATCCAATGTTTCTTTGTTGACTTTCTGTTTTAATGACC
TCTCTAGTGCTGTCAGTGGAATATTGAAATCCCTCACTAT
TATTGTGTTACTGTCTCTCATTTCTTAGGCCCATCAGTAA
TAGTTTTATAAATTTGGGAGCTTCAGTGTTAGGTGCATAT
ATGTTTAGTACTGTGATATTTTCCTGTTGGACAAGGCCTT
TTGCCATATACTGTCCCTCTTTGTCTCTTTTAACTGCTGT
TGCTTTAAAGTTTGTTTTGTCTGATATAAGAATAGTGACC
CTTGCTCTCTTTTGGTCTCCATTTGCATGAAATGCCTTTT
TCTACCCCTTTACTTTAGGTTCATGTGAGTCCTTATGTGT
TAGCTGTGTCTCCCGAAGGCTGCAGCTAGTTGGTTGGTGA
GTTCTTATCCATTCTGCAGTTCTGTATCTTTTAAGTGGAG
CATTTAGGCCATTTACATTCAATGTTATTATTGAAATGTG
AGGTACCATTGCATTCATAAAGCTCTTTGTTGCCTGTGTA
CTTTGGGGTTTTTTTTGTTTGCTTTTTTGCTTTTCCTTCT
TATCTTGTATATTTGTTTTACAGGTCCTGTGTGATTTATG
GTTTAAAGAGGTTCTATTTTGATGGGTTTCCAGGATTCAT
TTCAAGATTTACAGCTCCTTTCAGCAGTTCTTGTGGTGGT
GGCTTGGTAATGGCGAATTCTCTGAAAACGACTGTATCTT
CCCTTCATATATGATGCTTAGTTTCACTGGATACACAATT
CTTGACTGATAATTGTTTTGTTTGAGGAGGCTGAAGATAG
GGCCCCAATCCCTTCTAGCTTTTAGGGTTTCTTCTGAGAA
ATCTGCTATTAATCTGATAGGTTTTCCTTTATAGGTTACC
TGGTGCTTTTGTCTCACAGATCCTGATTCTTTCATTTGTC
TTAACTTTGGATAATCTGACGACAATCTGTGTAGGTGAAG
ATCTTTTTGCAATGAATTTCCCAGGTGTTCTTTGTGCTTC
TTGTATTTGGATGTCTACCTCTGTAGCTAGGCCAGGGAAT
TTTTCCTCGATTATTCCCCTAAATATGTTTTGCAAGTTTT
AGAATTCTCTTCTTCCTCAGGAACACCAATTATTCTTAGG
TTTGGTCATTTAACATAATCCCAGACTTCTTAGAGGTTTT
GTTCATGCTCTCTTATTCTTTTTTCTTTGTCTTTGTTGGA
TTGGGTTAAATTGAAGATCTTGTCTTCAAGCTCTGAATTT
CTTTCTTCTATTTGTTAAATTCTATTGCTGAGACTTCCCA
AAGTATTTCACATTTTTAAAAGTTTGTCCAATGTTTCCTG
GATATTGGATTGTTTTTTATTTAAGTTATCTAATTAAATA
ATTATTTCTCCTTTCACTTCTTGTATCATTTTTTGGATTT
CTTTGCATTGCACTTCACCTTTCTCTGGTCCCTCCCTGAT
TAGCTTAGTAACTAATCTCCTGAATTCCTTTTCAGGTAAA
TCAGGAATTTTTTCTTGGTTTGGATCTATTGCTGGTGAAC
TACTGTGATTTTTGGGTTGTTGAAGAGCCTTGTTTTGTTA
TATTACCAGAATTGGTTTTCTGGTTCCTTCTCATTTGGGT
AGGCTCTGTCAGAGGAAAGGTCTAAGGCTAAAGGCTGTTG
TTCAGATTATTTTGTCCCATGGGGTGTTCCCTCAATATAC
TACTCTCCCCCTTTTCCTATGGATATGGCTTCCTGTGAGC
CAAACTGCAGTGATATTGACTCTCTTCTGGGTCTAGCCAC
CCAGTGAGTCTACCCAGCTCCTGGCTGGTATTGGTGGTTG
TCTGCACAGAGTCCTGTGATGTGAAGTGTCTATGGGTCTC
TCAGTGTGGTTACCAGGAACTGTTCCATTGGAGGTGGCAG
AGGGTGCAATGGACTCTGTGACGGTCCTTAGCATCAGTGT
TTTAATACTCTATTTTTGTGCTGGTTGGCCTCCTTCCAGG
AGGTGGTGCTTTCCAGAAAGCATCAGCTATAGTAGCATGG
AAAGGAATGGGCAGTGGGCAGCACCCTAGAACTCGCAAGA
TTATATGCCTTTTGTCTTCTGCTACCAGGGTGGATAGGGA
AGAACCATCAGGTTGGGTGCAGGGCTAGGCGTGCCTGAGC
TCAGAATCTCCTTGGGCAGGCCTTGCTGTGGCTGCTGTCA
AGGGTTGGGGTAAGATTCCCAGGTCACTAGAGTTGCGTAC
CTAGGATTATGGCTGCCTCTGCTGAGTCATTCAGGTTGTC
AGCGAAGTCGGGGAAGGCCGGCAGTCACAGGCCTCACCCA
GCTCCCACACAATCTAAAAGGCTGGTCTCACTCCCACTGT
GCCCTCCCCAACAGCCCTGAGTCTGTTTCCAGGTGGAGAG
CAAGAGGGGCTTGAAAACTTGCCCAAGGCTATCTGCTTCA
CAGATGCAAAAGAAAAGGGCTTTAATTCTTCCCCAACTGG
TGAAGTCTGCATGCCAGATTTGTGCCCTCACCTGAATTCT
GGCCAGGAAACTTCTTGACCGGTTCAAATTGTTACAAAGT
TTGGCTAGCGAATTCCGTCTCCCTGTGGACTTTTACCCCC
TGCTCCTCTGGCCACCCTCCTAATGGATCCTGGTGGTGCC
AAGCAGAAATGGGTTGCTTGGGGACCCAGTGAGCTCCCAG
GGTCTTCCTAATGCTTCCTCTACCCCTGTATTTTGCTCAG
CTCTTTTAACTTGACTCAGCTTCAGGTAAAGTCAGAAACT
TCTCCCACAAACAGACTTTCAGTTTCTCTAGTTGGGGTGT
GGGTTTGGGAGAGGAGGGTCTCCCTTTCCCACTTCCACAG
TTGGGGCACTCACAGTATTTGGGATATCTTCCAGGTTCCT
CAGGAGCAGTCCACTTCCTTCAGAGGGTCTGTGGGTCCTC
TCAGGATTGGTGGCTTGTTATTTCAGTCAATCTGAGCTAA
AATTCACAGTGCAAGCCCCCAGGTGCTGCTCTGTCTGGAG
CTACAATCTAGTCCTGCCTCCTATCCACCATGATCCTCCA
CACTCCTGTATTATGATATTCTTAAAGTGAGTTTTCCAGC
TCCATCAGATCAGTTTGATTCTTTTTTTAAATGGCCATTT
TGTCTTTTATATGCTGTATTATTTTATTGCATTCCTTAGA
TTCCTTAGATTGTGTTTCCATTTTTTCCTGAATATTGATT
ATCTTCATTCCTGTGAATATTCTGAACTGTATTTCTGTCA
CTGCAGTCATTTCAGCCTGGGCTAAGAACCATTGCTGGGG
AACTAGTGCAGTCATCTGGAGGTAGAAAGACACTCTGACT
TTTTGAGTTGCCAGAGTTATTGCACTGGTTCTTTCTCATC
TGTGTGTGCTGATGTTCCTTCAATCTTTGAAGTTGTCCTT
TGGATTTTTTGGGGGGAGGTATCTTCTTTGACAACCTTGT
GGGTTTGATTGTGGTATAAGGTGAGTTCAATTGACTGGGT
TCATTTCTGGAAAATTTTAGAAAGCTGAGGCTCAGCTCAG
CACTCCTAGTCTATGTGCTGTAACTCTGGTGTGGTGGTGC
CAGGCCCCCAACTTTGTAAAATTCAGTAGCCATCAGGGCC
TGGGCTTTTCATTGCTGGAAGGCTTTTTATTACAGCTTCA
ATCTTATTACTTGTTATTATTTATTCAGGTTTTTTATTTA
TTCATGGGTCAATTTTGACAGGTTGTATACATCTAGGAAT
TTATCCATTTCTCATACCTTTTCTGATTTATTGGCACATA
GTTGTTCATAGTAGTCTTTCATGTTCCTTGAATTTCCACA
GTATCAGTTGCAATATCTTGTTTTTCATCTCTGATTTTAT
TTATTTAGGTCATCTTTCTTTTTTCTTATTTATTCTGGCT
ATGTCAACTTTTTCAATCTTTTCAAAAAATCCACTTTTCA
TTGTGTCGATCTTTCATACTATTTTTTTTTCTTTGCATCA
ACTGCATTCATTTTTGCTCTAATCTTTATTATCTCTTTTC
TTGCTACTACCATAGCTAGCACCTATGAGCCTGGACACTG
GCCCACTTAGCCCACTGCAGCTAATGCTAACACCAGCATG
GATTACTTGGGTTCTAGAGGGCTATCCCACCAATGCTACT
GCTATTACCCAGGCTATGCTTGCTGCTCAGGGGCTAGAGA
ACCCGCCTATCCCCCAGGCCACTGTTGCCATTTCCAGAAC
CCAAGAAAACCACTTGGAGGCCCAGGAATCAGTCTAACCT
AACCCACTAACTGTGATGCCAGCATAGGTCATTCTGAGGC
CCAAAGATGGCATATTCATCCCAATAATGAGCTCCAAACA
CTGGCTTCACTAGTGTCCCAGTCTCCAGCAAAACTACATC
ACAGCCTCCAGTAACAACCACACTCTGAGCTACTGAGGAT
ATCACAGATACCACTGATCCTGTTTAGAGCCAAAGAAATT
AGAAAGAGAGTACACTACTACATGCACCCAGAATGAAAAC
CAAAGTGCCCTACATAGCCAACACCACAGATATATCTACA
GGAAAATATCTTCCCCTACAAAAGCAAATTTAAAAATTAA
AAGAAGTGACTGTTATACCAAAAGTACAGATATCAATGTA
AGGACACAGGAAACATGACACCTCAAAAGGATCACAATAA
TTCTCCAGCAGCAGATCTCAATTTAAAAAGAAATTCATAA
AATCTCAGAAGAATAATTCAAAATATCAATACTAAAGAAG
CTCAATGAGATACAAGAGAATACTGAAAAATAATACAAGG
AAATAAGAAAAAATAACTCAGGATATGAATGGGAAATTTC
CCAAAGAGATAGGTAAGATGAAAAGAACCACATACAAATT
CTGGAACAGAAGAATTCATTGACTGAAGTATAAAATGCAT
TCAAGTGCTTTAACAATAAACTATATAAAGCAGAATAATC
TCAGAATCTGAAGATGATCTTTTGAAATAAGTAGGTCAGA
TAAAAATGAAGAAAAAAGAGTAAGAAAGAATGAGCAGGGC
CGGGCACGGTGGCTCATGCCTGTAATCCCAGCACTTTGGG
AGACTGAGGCGGGCGGATCACAAGGTCAAGAATTCGAGAC
CAGCCTGATCAATATGGCGAAACCCCGTCTCTACTAAAAA
TACAAAAAACTAGCTGGGCACAGTGGTGGGTGCCTGTAGT
CCCAGCTACTTGGGAGGCTGAGACAGGAGAATCACTTGAA
CACAGGAGGTGGAGGTTTCAATGAGCTGAGATCATGCCAC
TGCACTACAGCCTGGGTGACACAGTGAGACTCCATCTCAA
AAAAAAAAAAAAAAAAAAGCACACCAAATCTGTAAATTTC
AGGTTTCCTAAAAGGCAAAATGAAAACAAAAGGGTTGGAA
AATCTATTTAATGCAATAACAGCTGAAAACTTCCCAAGTC
TAACAAGAGATTTAGACAGCCAGACACAGGATTCTCAAAG
ATCCCGAAATAGATACTTTTTTTTAATACTTTAAGTTCTA
GGGTACATGTGCACAACATGCAGGTTTGTTACATATGTAT
ACATGTGCTATGTTGGTGCGTTGCACCCATTAACTCGTCA
TTTACATTAGGTATATCTCTTAGTGTTAACCCTCCCCCCA
CCACCAAAATAGGACCCGGTGTGTGATGTTCCCCTTCCTG
TGTCTAAGTGGTCTCATTGTCCAATTCCCACCTACGAGTG
AGGACATGCGTTATTTGGTTTTCTATTCTTGCAACAGTTT
GCTGAGAATGATGGTTTCCAGCTTCATCCACGTCCCTACA
AAGGACACGAATTCATCCTTCTTTATGGCTGCATAGTATT
CTGTGGTGTATATGTGCCACATTTTCTTAATCAAATCTGT
CACTGATAGATATTTGGGTTGATTACAAGTCTTTGCTATT
GTGAATAGTGCTGCAATAAACATACATGTGCATGTGTCTT
TATAGCAGCATGACTTATAATCCTTTGGGTATATCTCCAG
TAATAGGATGGCTGGGTCAAACGGTATTTCTAGTTCTGGA
TCCTTGAGAAATCGCCACACAGTTTTCCGCAATGGTTGAA
CTAGTTTACAGTGCCACCAACAGTGTAAAAGTGTTCCTAT
TTCTCCACATCCTCTCCAGCACCTGTTGTTTCCTGATTTT
TTGATGATTGCCATTCTAACTGGTGTGAGATGGTATCTCA
TTGTGGTTTTGATTTGCATTTCTCTGATGGCCAGTGATGA
TGAGCATTTTTCTTTTTCTTTTTCTTTTTTCTTTTTTTTT
TATTTATTTATTTATTTTTATTATACTTTAAGTTCTAGGG
TACATGTGCATAACGTGCAGGTTTGTTACATATGTATACT
TGTGCCATGTTGGTGTGCTGCACCCATCAACTCGTCAGCA
CCCATCAATTCATCATTTATATCATGTATAACTCCCAGTG
TAATCCCTCCCCTCCCCTCCCCATGATAGGCCCCAGTGTG
TGATGTTCCCCTTCCCGAGTCCAAGTGATCTCATTGTTCA
GTTCCCACCTATGAGTGAGAACATGCGGTGTTTGGTTTTC
TCTTCTTGTGATAGTTTGCTAAGAATGATGGTTTCCAGCT
GCATCCATGTCCCTACAAAGGACGTAAACTAGTATGGCAA
TTTCTCAAGGATCTAGAACTAGATGTACCATATGACCCAG
CCATCCCACTACTGGGTATATACCCAAAGGATTATAAATT
ATTCTACTACAAAGACACATGCACACGTATGTTTATTGTA
GCACTATTCACAATAGCAAAGACTTGGAATCAACCCAAAT
GTCCATCTGTGACAGACTGGATTAAGAAAATGTGGCACTT
ATACACCATGGAATACTATGCAGCCATAAAAAAGGATGAT
GAGCAGTTTTCAAGTGTCTGTTGGTTGTATGAATGTCTTG
TTTTGAGAAGTGTCTGTTCATATCCTTTGTCCACTTTTTG
ATGGGGTTGTTTTTTTTTCTTGTAAATTTGATTGAGTTCT
TTATAGGTTCTGGATATTAGCCCTTTGTCAGATGAGTAGA
TTGCAAAAATTTTCTCCCATTCTATAGGTTGCCTGTTCAC
TCTGATGGTAGTTTCTTTTGCTGTGCAGAAGCTCTTTAGT
TTAATTAGATTCCATTTGTCAATTTTGGCTTTTGTTGCCG
TTGCTTTTGGTGGTTTAAACATGAAGTCCTTGCCCATGCC
TAAGTCCTGAATGGTATTACCTAGGTTTTCTTCTAGGGTT
TTTACAGTTTTAGGTCTAACATTCTAATCCATCTTGAATT
AATTTTCCTATAAGGAGTAAGGAAAGGATCCAGTTTCAGC
TATCTACTTATGGCTAGCCAATTTTCACAGCACCATTTAT
TAAATAAGGAATCCTTTCCCCATTTCTTGTTTTTGTCAGG
TTTGTCAAAGATCAGATGGCTGTAGATGTGTGGTATTATT
TCTGAGGGCTCTGTTCTGTTTCATTGGTTTATATCTCTGT
TTGGTACCAGTACCATGCTGTTTTGGTTACTGTAGCCTTG
TAGTATAGTTTGAAGTCAGGTAGTGTGATGCCTCCAGCTT
TGTTCTTTTGGCTTAGGATTGACTTGGCAATGCAAGGTCT
TTTTTTGTTCCATAAGAACTTTAAAGCAATTTTTTCTAAT
TCTGTGAAGAAAGTCATTGGTAGCTTAATGGGGATGGCAC
TGAATCTATAAATTACCTTGGGCAGTATGGCCATTTTCAC
AATATTGATTCTTCCTATCCATGAGCATGGTATGTTCTTC
CATTTGTTTGTGTCCTCTTTTAAATCACTGAGCAGTGGTT
TGTAGTTCTCCTTGAAGAGGTCCTTTACATCCCTTATAAG
TTGGATTCCTAGGTATTTTATTCTCTTTGAAGCTATTGTG
AATGGGAGTTGATTCATGATTTGCCTCTCTGTTTGTCTGT
TACTGGTGCATCTTGAGACTTTGCTGAAGTTGCTTATCAG
CTTAAGATTTTGGGCTGAGATATGAGGTTTTCTAAATATA
CAATCATGTCATCTGCAAACAGCGACAATTTGACTTCTTC
TTTTCCTAACTGAATACACTTTATTTCTTTCTCTTGACTG
ATTGCCCTAGCCAGAACTTCCAACACTATGCTGAATAGGA
GTGGTGAGAGAGAGCTTCCCTGTCTGGTGCCAGCTTTCAA
AGGTAATGCTTCCAGTTTTTGTCCATTCAATATGATATTG
ACTGTGGGTTTGTCATAAATAGCTCTTATTATTTTGAGAT
ACATTCCATCAATACCAAATTTATTGAGAGTTTTCAGCAT
GAAGGGCTGTTGAATTTTGTCAAAGGCCTTTTCTGCATCT
ATTGAGATAGTCATGCATTTTTTGTCTTTGGTTCTGTTTA
TATGCTGGATTATGTTTATTGATTTGCGTATGTTGAACCA
GCCTTGCATCCCAGGGATGAAGCCCACTTGATCATGGTGG
ATAAGCTTTTTGATGTGCTGCTGGATTTGGTTTCAGTATT
TTATTGAGGATTTTTGCATCGATGTTCATCAGGGATATTG
GTCTGTAATTCTCTTTTTTTGTTGTTTCTCTGCCAGGCTT
TGGTATCAGGATGATATTGGCCATGTAAAATAAGTTAGGG
AGGATTCCCTCGTTTTCTGTTGATTTGAATAGTTTCAGAA
GAAAAGGTACCAACTCCTCCTTGTACCTCTGGTAGAATTC
GGCTGTGAATCCGTCTGGTCCTGGACTTTTTTTGGTTGGT
AGGCTATTAATTATTGCCTCAATTTCAGAGCCTGTTATTG
GTATATTCAGGGATTCAACTTCTTCCTGGTTTTGTCTTCG
GAGAGTGTAAATGTCCAGGAAATTATCCATTTCTTCTAGG
TTTTCTAGTTTATTTGCGTAGAGGTGTTTATCATATTCTC
TGATGGTAGTTTGTATTTCTATGTGGTCAGTGGTGATATC
CCCCTTTATCATTTTTTATTGTGTCTATTTGATTCTTCTC
TCTTTTCTTCTTTATTAGTCTTGCTAGTCGGTCTATCAAT
TTTGTTAATCTTTTCAAAAAACTAGCTCCTGGATTCATGG
ATTTTTTGAGGGCTTTTTGTGTCTCTATCTCCTTCAGTTC
TGCTCTGATCTTAGTTATTTCTTGCCTTCTGCTAGCTTTT
GAATGTGTTTGCTCTTGCTTCTCTAGTTCTTTTAATTGTG
ATGTTAGGGTGTCAATTTTAGATCTTTCCTGCTTTCTCTT
CTGGGCATTTAATGCTATAAATTTCCCTCTACACACTGCT
TTACATATGTCCCAGAGATTCTGGTATGTTGTATCTTTGT
TCTCACTGGTTTCAAAGAACATCTTTATTTCTGCCTTCAT
TTCAATATGTACCCAGTAGTCATTCAGGAGCAGGTTGTTC
AGTTTTCATGTATTTGAGTGGTTTTGATTGAGTTTCTTAG
TCCTGAGTTCTAGTTTGACTGCACTGTGGTCTAGGAGACA
GTTTGCTATAATTTCTGTTCTTTTACATTTGCTGAGGAGT
GCTTTACTTCCAACTATGTGGTCAATGTTGGAATATGTGC
AATGTGGTGCTGAGAAGAATGTATATTCTGTTGATTTGGG
GTGGAGAATTCTGTAGATCTCTATTAGGTCCACTTGGTGC
AGAGTTGAGTTCAATTCCTGGATATCCTTGTTAACTTTCT
GTCTCATTGATCTGTCTAATGTTGACAGTAGGGTGTTAAA
GTCTCCCATTATTATTGTATGGTTCTAAGTCTCTTTGTAA
GTCTCTAGGGACTTGCTTTATGAATCTGGGTGCTCCTATA
TTGGGTGAATATATATTTAGGATAGTTAGCTCTTCCTGAT
AAGTTGATCCCTTTACCATTATGTAATGGTCTTCTTTGTC
TCTTTTGATCTTTGATGGTTTAAAGTCTGTTTTATCAGAG
ACTAGGATTGCAACCCCTGCTTTTTTTTTGTTTTGTTCTC
CATTTGCTTGGTAGATCTTCCTCCATCCCTTCATTTTGAG
CCTATGTGTGTCTCTGCATGTGAGATGGGTCTCCTGAATA
CAGCAAACTGATGGGTCTTGACTCTTTATCCAATTTGCCA
GTCTGTGTCTTTTAATTGGACCATTTAGTCCATTTACATT
TAAGGTTAATATTGTTATGTGTGAACTTAATCCTGTCATT
ATGATATTAGCTCATTATTTTGCTCATTAGTTGATGCAGT
TTCTTCCTAGCATCGATGGACTTTACATTTTGATATGTTT
TTGCAATGGCTGGTATCGGTTGTTCCTTTCCATATTTAGT
GCTTCCTTCAGGGTCTCTTGTAGGGCAGGCCTGGTGGTGA
CAAAATCTCTAAGCATTTGCTTGTCTGTAAAGGATTTTAT
TTCTCCTTCTCTTGTGAAATTTAGTTGGGCTGGATATGAA
ATTCTGGGTTGAAAATTTTTTTCTTTAAGAATGTTGAATA
TTGGCCCCCACTCTCTTCTGGCTTGGAGAGTTTCTGCCAA
GAGATCTGCTGTTAGTCTGATGGGCTTCCCTTTGTGGGTA
ACCCGATCTTTCTCTCTGGCTGTCCTTAAAATTTTTTCCT
TCATTTCAACTTTGGTGAATCTGACAATTATGTGTCTTGG
GGTTGCTCTTCTTGAGGAGTATCTTTGTGGCATTCTCTGT
ATTTCCTGAATTTGAATGTTGGCCTGCCTTACCAAGTTGG
GGAAGTTCTCCTGGATGATATCCTGCAGAGTGTTTTCCAA
CTTGGTTCCATTTTCCCTGTCACTTTCAGGCACACCAATC
AGATGGAGATTTGGTCTTTTCACATAATCCTGTATTTCTT
GGAGGCTTTGTTCATTTCTTTTTACTCTTTTTTCTCTACA
CTTCTCTTCTCACTTCATTTCATTCATTTAATCTTCAATC
GCTGATACTCTTTCTTCCAGCTGATCGAGTCAACTGGATT
CCTTTGGCTAGGAAAAGGAATTCCCTTCCCCCTTGCACTT
CCCAGGTGAGGTGATGCCTCGTCCTGCTTCAGCTCTCGCT
GGTCAGGCTGCACCCGTGGACCAGCGCCAACGGTCCGACA
CGCCCCAGTGAGATGAACCCGGTACCTCAGTTGAAAATGC
AGAAATCACCCATCTTCTGTGTCGCTCATGCTGGGAGCTG
GAGGCTGGAGCTGTTCCTATTCGCCATCTTGGGCACACCC
TCATAGATACAATTTTTTAAAAGAAGTGTAGAGAACCGCA
GCACATTATAAACTGTCAAAAGTCAAAGATATAGAGAAAA
TTCTAAAAACAGCATAAGATAAATGTTTAATCACTTATCT
AAAAAAGAAATCAGACTAACAGCAGAGTTCTCAGTAGAAA
CTGTATAGGCTAGGAGACAATTCAATGCTATATTCAAACT
GCTGAAAGAAAAAAAAAAAAACTCCCAACCAAGGATGCTA
AACAAAGAAGTTATCTTTCATAACTCAAGAAGAAATAAAA
GCTTTCCCATACAAGCAAAAGCTGAGAAAATTTATCACCA
CTACACCAGTCCTTCAAGATATGCTTAAGAGAGTCCTATA
CCAGGAAGGGAAAGAACAGTTACTAGCATCATGAAAACAC
ATGAGAATGCAAAAACTACTGGTATATAAAACACACAAAG
AAGATTTAAAAACTCGAATATTACCACTATAGAATACCAC
CAAACCACAATGCTAAACAGTAAGAGAGAAATGAGGCAAC
AAAGGATGTAGAAAAAATCAGAAAACAATAAAATTAAAGA
AATAGGCCTTCACATATGGGTAATAATTTTGAATGTAAAG
GAATTAAACTTTCAACTTAAAAGATACAGACTGGCTAAAT
GGATGTTTTAAAAACCCAGACCTAATTATATGTGGCCTAC
AAGAAACTTGTCTAACCTCTAAAGACACACATAGACTGAA
AATAAAGGGATGAAAAAAGATATTTCATGCAAAAAGAAAC
AAAAGTGAGCAGAAATACTTATGCTTCTATCAGATAAAAC
AGACTTGAAGTAAAAAACAGTAAGAAGAGACAAAGAAGGT
AATGATGTCATGATAAAGGGATTAATACAACAAGAATATA
TAACAATTTTAAACAGATATGCACTCAAAACTGAAGCACC
CATTAGATAAAGCAAATGTTATTGGGGTTAAAAGGAGAGA
TAGATTCCAATAAAATAACAGCTGGGGACTTCAACACACC
ACTCTCAGTATTAGACAGATCTTCCCGACAGAAAATCAGC
AAAGGAACCTTGAATTTAAACTTCACATTAGACAAAATAA
ACCTAACAGACATTTGTAGAATATTTCATCCAAACACTAC
AGAACAGATTCTTCTCATTACCACAGAAACATTTTTCAAG
GTAGATCATACATTAGGACAAAATAAAAGTCTCAATAAAT
TTTTAAAAATTAAAATCATATCAAGTATCTTCTGAAACTA
CAATAGAATAAAACTGGAAATCAATAACAAGAGGAACTTG
GGAGACTGTACAAATACATGGAAACTAAACAACAGGCTCC
TGAATGACCACTCGGTCAAGAAAGAAATTAAAGATAAAAT
TTTAAAAATTTCTTCAAATGAAAACTGAAACAAAACACAA
TAAGACCTTTGATGTACAACAAAAGCAGTGATAAGAAAGA
AGTTCATAGAAATAAACACCTACACCAAAAAAGTAGAAAG
ATTTCAAATAAACAATCCTGAAATATATAGTTCAAATAAC
TAAAAACCTAAGAACAAACCAAACCCCAAATTAGTAGAAG
GAAAGAACAATAAAGATCAGAGTCCACCACTAAATGAAGT
ATAGACTAAAATAATGACAGAAAGGGTCAATGAGATGAAA
AGTTGTTTTTGGAAAAGATAAGCAAAATCAATAAAGTGTT
TGCTAGACTAACCAAGAAAAAAAGACCCAAACAAAGAAAA
TCACTTGCTAGACTAACCAAGACAAAAATGAGAAAAAAAA
AAACCAAATAAACAAAATGAAAAATGAAAAAGGAGACAGC
ACAACTAATACTGCACAAATACAAAAGTTCATCAGAGGCT
ATAAAAAATGATATACTAACAAACTAGAAAACCTAAAGAA
AAATAGGTAAATTCATGGACACATACAACCTACCAAGAAG
TAAAAGTTCAGGACTGCCTGGCTTCATTGCCAAATACAAC
CAAACTTTCAAAGAAGAACAAAACAAGTCTTAAAGATTCA
AAATCATATCAAGCACCTTTTCTGATCACATTGGAATAGA
ATTAGAAATCAATAATAGAAGGAACAATGGAAGTTGTACA
AATTGATGGAAACAAATGAATTCCTCAAAAATGAATGGGT
CAATGAAAAAATTTAAAGGAAATTTAAAAGGTTCCTTGAA
ACAAAAAAATGGATACACAACATACCAAAACCATAGAATG
TAGGTTCTATAACAGTTCTAAGAGGTAAGTTGACAGCAAT
AGATGCCTTACATGAAAAAAGCAGAAGGACTTCAAATAAA
CAATCTAAAGATGAACTTCAAGGAAACTAGAAAGGCAAGA
ACAAACTAAACTCAAAATCAGTAGAGGGAAAGAACAATAA
AGATCAGAGTCCACCACTAAATGAAGTATAGACTAAAATA
ATGACAGAAAGGGTCAATGAGATGAAAAGTTGTTTTGGAA
AAGATAAGCAAAATCAATAAAGTGTTTGCTAGACTAACCA
AGAAAAAAAGACCCAAACAAAGAAAATCACTTGCTAGACT
AACCAAGACAAAAATGAGAAAAAAAAAAACCAAATAAACA
AAATGAAAAATGAAAAAGGAGACAGCACAACTAATACTGC
ACAAATACAAAAGTTCATCAGAGGCTATAAAAAATGATAT
ACTAACAAACTAGAAAACCTAAAGAAAAATAGGTAAATTC
ATGGACACATACAACCTACCAAGAAGTAAAAGTTCAGGAC
TGCCTGGCTTCATTGCCAAATACAACCAAACTTTCAAAGA
AGAACAAAACAAGTCTTAAAGATTCAAAATCATATCAAGC
ACCTTTTCTGATCACATTGGAATAGAATTAGAAATCAATA
ATAGAAGGAACAATGGAAGTTGTACAAATTGATGGAAACA
AATGAATTCCTCAAAAATGAATGGGTCAATGAAAAAATTT
AAAGGAAATTTAAAAGGTTCCTTGAAACAAAAAAAAATGG
ATACACAACATACCAAAACCATAGAATGTAGGTTCTATAA
CAGTTCTAAGAGGTAAGTTGACAGCAATAGATGCCTTACA
TGAAAAAAAGCAGAAGGACTTCAAATAAACAATCTAAAGA
TGAACTTCAAGGAAACTAGAAAGGCAAGAACAAACTAAAC
TCAAAATCAGTAGAGGGAAAAAATAATAAAGTATCACAGT
AGAACTGACTAAATACATACATACATACACACACACACAC
ACACACACACACACACAGTCTGGATTTTTTATTTTATACA
TATAAAAGATCAATGAAATTAAAAGTTGGTTTTTGAAAAA
ATAAAACTGACGAATACTTATCTAGACTAACTAAGAAAAA
AAGAAAAAGAAAATTGGGATTAAAAAAGAGACATTACAAC
TGCAACATACTTCAGAAATACAAAGGATTAGAGGCCATTA
GAACAACTGTAAGCTAACAAATTGAAAAATCTACTTCAGA
AATACAAATGATTAGAGGCTATTATAACAACTATAAGCTA
ACAAATTGAAAAATCTAGAGGAAATAGAAAAATTCCTGGA
CACATGCAACCCACCAAGATTGAACCAGGGAGAAATAGAA
AACCTGAGCAAACCAATAATGATTAAGATGTAATCAGTAA
TAAAGTTTCCCAACAAAGAAAACTCCAGGACTAGATGGCT
TCACTGCCAAATTCAACAAAACTTTCAAAAGAGAACTAAC
ATCAACTCTCCTCAAACTATCCCAAAATATTAAAGAGAAG
GGAATTCTCCCTTATCCCACAAGGCCAGCATTACCCTAAT
ATCCAAACTAGACAAGGAAACAACAACAAAAAATGAAAAC
TACAGGTCAATATCCATGATAACATAGATGCAAAGTCCTG
AACAAAATACTAGCAAACCAAATCAAACAGCACACCAAAA
AACACACACACATCATGATTAAGTAGCATATATCCTAGCA
ATGTAAGGATCATTGAACATATGCAAATCAGTAAACATGA
TACATCACATCAACAGAATGAAGGACAAAAACCATATCAT
CATCTAAATAGATGCAGAAGAAAGCATTTGATAAATATCA
ATACTCACACACACACACACACACACACAAACTCTCAATA
AACTAGGCAGAGAAGGAACATTCCTCAACAACATAAAGGC
CAAATATGACAGACCCACAGCTAACATCACACTGAGTGGA
GAAAAGGTGAAAACTTTTCTCTTAAGAACTGCAACTAGAC
AAGAATGCTCACTTTCACCATTCCTATTCATCACAGTACT
AGAAGTCCTAGCTAGAGCAATCAAGAGAAAGAAATAATAG
ACAGCTAAATTAGAAAAGAAGACAAATTATCCTTCTTCAC
TGATGAAATAATCTTGTATTTAGAAAAACCGAAAGACACC
ACCAAAAAAACTCTTAGATCTGATCAATAAAGTCAATAAA
ATTGTAGGATAAAAAATTAATATACAAAAATCAATAGTGC
TTCTATATACCAATAATGAACTAGCTGAGAAAGAAATCAG
TAAGTCAATCACATTTACAATAGCTACCAAAAAAAAACCA
ATGAATTAATTTAACCAAGGGATTAATGATCTCTAAAAAG
AAAACTAGAAAACAATGATGAAAGAAATTGAAGAGGACAT
AAACAAATGGAAAGATATCTCATGCTCGTGAATGGAAGAA
TTAATATGGGTAAAATGACACACTTCCCAAAACAATCTAC
AGATTCAATGTAACACCTATCAAAATAACAGTGCCAGTCT
TTCACAGAAATAGAAAAAAAAAACCTAATATTTGTATGGA
ACAACAACAAAAAGAAAAAAAAAAACACACAAATAGCCAA
AGCAATCCTAAGCAAAAAGATCAAAGCTGGAAACATCACA
CAGCCTGACTTCAAAATATATTACAAAGCTATAGTAATCA
AAACAATTTGGCATTGGTATAAAAAGAGACACGTAGACCA
ATGGAACAGAATAGAGAATCCAACATAAATCTACATATTT
ATAGTCAATCGAATTTCAATTAAGACACCAAGAACATACA
TTGAGAAAAGGACAACCCCTTCAATAAGTGGTACTTGGAA
AATTAGATATTCATATGCAGAAGAATGAAACTGGACTTCT
ATGTTGTACCATATATAGAAATTAACTCAAGATGGATTAA
AGACTTAAATGTGACTCTTTTCCAAGATGGCCAAATAGGA
ACAGCTCCAGACTGCAGCTCCCACCCTGATGATGCAGAAG
GTGAGTGATTTCTGCATTTCCAACTGAGGTACCTGGTTTG
TCTCATTGTGACTGGTTGGACAGTGGGTGTAGCCCAGAGG
GTGAGCTGAAGCAGGGTGGGACATCACCTAACCCAGGAAG
CACAAGGGGTCAGGGGATTTCCCTTTCCTAGCCAAGGGAA
GCTGTGACAGACTGCACCTGGAAAAACAGGACACTCTCAT
GCAAATACTGCACTTTTCCCATGGTCTTAGCAACTGGCAG
ACCAAGAGATTCTCTCCCATGCCTGGCTCGGCAAGTCCCA
TGCCCACAGATCCTTGCTCACTGCTAGCACAGCAGTCTGA
GATCGACCTGTGAGGCTGCAGCCTGGTGGGGGAGGGACTT
CCGCCACTGCTGAGGCTTGCGTAGGTAAAAAAAAAGTGGC
CAGGAAGCTCGAATTGGGTGGAGCCCACCACAGCTCAGCA
AGGCCTATTGCCTTTATAGACTCCACCTATGTGGGCAGGC
ATAGCTGAACAAAAGGCAGCAGAAACTTCTGCAGACTTAA
ATGTCCCTGTCTGACAGCTCTAAAGACAGCAATAGTTCTC
CCAGCATGGTGTTTGAGCTCTGAGAATGGACAGACTGCCT
CCTCAAGTGGGTCCCTGAGCCCCATGTAGCCTAACGGGAG
ACACCTCCCAGTAGGGTCCAACAGACACCTCATACAGGCA
AGTGCCCCTCTGGAATGAAGCTTCCAGAGGAAGAATCAGG
CAGCAATATTTACTGTTCTGCAATATTTGCTGTTCTGCAG
CCTCTGCTGGTGATACCCAGGCAAACAGGGTCTGGAGTGG
ACCTCCAGCAAACTCCAACAGACCTGCAGCTGAGGGACCT
GACTGTTAGAAGGAAAACTAACAAAAAGAAAGAAATAGCA
TCAACATCAACAAAAGGGACATCCACACCAAAACCCGGTC
TATAGGTCACCAACATCAAAGACCAAAGGTTGATAAAACC
ACAAAGATGGGGAGAAACCAGAGCAGAAAAGCTGAAAATT
CTAAAAACCACAGTGCCTCTTGTCCTCTAAAGGATCACAG
CTCTTGGCAACAACAGAACAAAGCTGGGCAAAGAATGACT
TTGATGAGTTGATGGAAGTAGGCTTCAGAAAGTGGGTAAT
AACAAACCTCTCTGAGCTAAAGGAGTGTGTTCTAACCCAT
CACAAGGAAGTTAAAAACCTTGAAAAAAGTTTAGACAAAT
AGCTAACTAGAATAAGCAGTGTAGAGAAGACCTTAAATGA
CCTTATGGAGCTGAAAACCATGGCACAAGAACTTCATGAT
GCATGCACAAGCTTCAATAGCTGATTCAATCAAGTGGAAG
AAAGGATATCAGTGATTGAAGATCAAATTAATGAAATAAA
GTAAGAACACAAGTTTAGAGAAAAAAGAGTAAAAAGAAAA
GAACAAAGCCTCCAAGAAATATGGGACTATGTGTAAAGAC
CAAACCTACATTTGATTAATGTACCAGAAAGTGATGGGGA
GAATGGAACCAAGTTGGAAAACACTCTTTAGGATATTATC
CAGGAGAACTTCCCAACCTAAAAAGGCAGGCCAACATTCA
AATTCAGGAAATACAGAGAACACCACTAAGATACTCCTCA
AGAAGAGCAACCCCAAGACACATAGTTGTCAGATTCACCA
AGGTCAAAACGAAGGAAAAACTGTTAAGCACAGCCAGAAA
GAAAGGCTGGGTTACCCACAAAGGGAAGCCTATCAGACTA
ACAGTGGATGTCCCTTCAGAAACCCTCCAAGCCAGAAGAG
AGTGGGGGCAATATTCAACATTTTTAAATAAAAGAATTTT
CAACCCAGAATTTCATATCCAGCCAAACTAAGCTTTATAA
GTGAAAGAGAAATAAAATCCATTACAGAGAAGCAAATGCT
GAGACATTTTGTCACCACCAGGCCTGCCTTACAAGAGCTC
CTGAAGGAAGCACTGAACATAGAAAGGAGCAACTAGTACC
AGCCACCGCAAAAGCATGCCAAATTGTAAAGGCCATTGAT
GCTATGAAGAAATTGCATCAATTAACAGGCAAAATAACTA
ACATCATAATGACAGGATCAATTTCATACATAACAATATT
AACCTTAAATGTAAATGGCCTACATGCCTCAATTAAAAGA
CACAGATTGGCAAATTGGATACACAGTCAAGACCCAGCAG
TGTGCTGTATTCAGGAGAGCCATCTCACGTGCAGAGACAC
ATATAGGCTCAAAATAAAGGGATGGAGGAAGATCTACCAA
GCAAATGGAAAGCAAAAAAAATAAAAAAATTAAAAAAAAG
CAGGGGTTGCAACCCTAGTCTTGGATAAAACAAACTTTAG
ACCAACAAGGATCAAAAGAGACAAAGAAAGTCATTACATA
ATGAATGGTAAAGGGATCAATTCAACAAGAAGAGTTAACT
ATCCTAAATATATACGAACCCAATACAGGAGCACAAAGAT
TCATAAAGCAAGCCCTTTAGACTCCCACACAATAACAATG
GGAGACTTTAACACCCCACTGTCAATATTAGACAGACCGA
CGAGACAGAAAATTAACAACAATATCTGGGACTCGAACTC
AGCTCTGCACCAAGTGGACCCAATAGACATTGAAAGAACT
CTCCACCCCCAATCAACAGAATATTCAACCTTGTCAGCAC
CACATCGTACTTATTCTAAAATTGACCACATAATTGGAAG
TAAAGCACTCCTCAGTAAATGTAAAAGAACGGAAATCATA
ACAAACTGTCTTTCAGACCACAGTGCAATCAAATTAGAAC
TCAGGATTTAAAAACTCACTCAAAACCACACAACTACATG
GAAACTGAACAACCTGCTCCTGAATGACTACTGAGTAAAT
AACAAAATGAAGGCAGAAATAAAGATGTTCTTTGAAACCA
ATGAAAACAAAGATACAATGTACTAGAATCTGGGACACAT
ATAAAGCAGTGTGTAGCAGGAAATTTATAGCACTAAATGC
CCACAAGAGAAAGCAGGAAAGACCTAAAATCGACACCCTA
ACATCACAATTAAAACAACTAGAGAAGCAACAGCAAACAA
ATTCAAAAGCTAGCAGAAGGCAAGAAATAGCTAAGATCAG
AGCAGAACTGAAGGAGATAGAGACACCAAAAACCCTTCAA
AAAAATCAATGAATCCAGGAAGTGTTTTTTTGAAAAGACC
AACAAAATTAATAGACTTGCTAGCCAGAATAATGAAGAAA
AAAAGAGAGAAGAATCCAATAGACACAATAAAAAATGATG
AAGATGGTATCACCAGCGATCCCACAGAAATACAAACTAC
CATCAGAGAATACTATAAACACCTCTATGCAAATAAAATA
GGAAATTTAGAAGAAATGGATAAATTCCTGGACACATACA
CCCTCCCAAGGCTAAATCAGGAGAAGTTGAATCTCTGAAT
AGACCAATAACAGGCTCAGAAATTGAGGTAATAATTAATA
GCCTACCAACCAAAGAAAGTCCAGGACCAGATGGATTCAC
AGACAAATTCTACCAGAGGTACAAATAGGAAGCTGGCACC
ATTCCTTCTGAAAATATTCCAATCAATAGAAAAAGGGGGA
ATCCTCCCTAACTAATTTTATGAGGCCAGCATCATCCTGA
TACCAAAGTCTGGCAGAGACACAACAAAAAATACAATTTT
AGACCAATATCCCTGATGAACATTGATGCAAAAATCCTCA
ATAAAATACTGGCAAACTAAATCCAGGAGCACATCAAAAA
GCTTATCCACCATGATCAAGTTGGCTTCATCCCTAAGATG
CAAGGCTGGTTCAACATATGCAAATCAATAAAGGTAATCC
ATCACATAATCAGAACCAGCAACAAAAACCACATGATTAT
CTCAACAGATGCACAAATGGCCTGCAGCAAAATTCAGCAG
CCCTTCATTCTAAAAACTCTCAATAAACTAGGTATTGATG
GACTGCATCTCAAAATAATAAGAGCTATTTATGACAAACC
CACAGCCAATATCATACTGAATGGGCAAAAACTGTAAGAA
TTCCCTTTGAAAACCTGCACAAGACAAGGATGCCCTCTCT
CACCACTCCTATTCAAATAGTGTTGGAAGTTCTGGCTAGG
GCAATCAGGCAAGACGAAGAAATAAAGGGTATTAAATTAG
GAAAAGAGGAAGTCAAATTGTCCCTGTTTGCAGATGACAT
GATTGCATATTTAGAAAACCCCATTGTCTTAGCCCAAAAT
CTCCTTAAGCTGATAAGCAACTTCAGCAAAGTCTCAGGAT
ACAAAATCAATGTGCAAAAATCACAAGCATTTCTACACAC
CAATAACAGACAGACAGCCAAATCATGAGTGAACTTCCAT
TCACAATTGCTACAAAAAGAATAAAATACCTAGGAATCCA
ACTTACAAGGTATGTGAAGGACCTCTTCAAGGAGAATGAT
AAACCACTGATCGATGAAATAAAAGAGGACACAAACAAAT
GGAAGAACTTTCCATGCTCATGGATAGGACGAATCAACAT
CGTGAAAATTGCCACCATACTGCCCAAGGTAATTTACAGA
TTCAGTGCCATCCCCATTAAGCTACCAATGACTTTCTTCA
CAGAATTGAAAAAAAACTACTTTAAAGTTCATATGGAACC
AAAAAAGAGCCCACATTGCCAAGACAATACTAAGCAAAAA
GAACAAAGCTGGAGGCATCATGCTACCTGACTTTAAACTA
TTCTACAGGTCTATAGTAACGAAAAGAGCATAGTACTGCT
ACCAAAATAGAGATATAGACCAATGGAACAGAACAGAGAC
CTCAGAAATAAGACCACACATCTACAACCATCTGATCTTT
GACAAACCTGACAAAAACAAGAAATGGGGAAAGGATTCCC
TCTCACCACTCCTATTCAACATAGTGTTGGAAGTTCTGGC
TAGGGCAATCAGGCAAGAGAAGAAATAAAGGGTATTCAAT
TAGGAAAAGAGGAAGTCAAATTGTCCCTGTTTGCAGATGA
CATGATTGTATATTTAGAAAACCCCATTGTCTTAGCCCAA
AATCTCCTTAAGCTGATAAGCAACTTCAGCAAAGTCTCAG
GATACAAAATCAATGTGCAAAAATCACAAGCATTTCTACA
CACCAATAACAGACAGACAGCCAAATCATGAGTGAACTCC
ATTCACAATTGCTACAAAGAGAATAAAATACCTAGGAATC
CAACTTACAAGGGATGTGAAGGACCTCTTCAAGGAGAACT
ACAAACCACTGCTCAATGAAATAAAAGAGGACACAAACAA
ATGGAAGAACATTCCATGCTCATGGATAGGAAGAATCAAT
ATCGTGAAAATGGCCATACTGCCCAAGGTAATTTATAGAT
TCAATGCCATCCCCATCAAGCTACCAATGACTTTCTTCAC
AGAATTGGATAAAACTACTTTAAAGTTCATATGGAACCAA
AAAGAGCCCACATTGCCAAGACAATACTAAGCAAAAGAAC
AAAGCTGGAGGCATCATGCTACCTGACTTCAAACTATACT
ACAAGGCTACAGTAACCAAAACAGCATGGTACTGGTACCA
AAACAGAGATATAGACCAATGGAACAGAACAGAGACCTCA
GAAATAATACCACACATCTACAACCATCTGATCTTTGACA
AACCTGACAAAAACAAGAAATGGGGAAAGGATTCCCTATT
TAATAAATGGTGCTGGGAAAACTGGCTAGCCATATGTAGA
AAGCTGAAACTGGATCCCTTCCTTACACCTTATACAAAAA
TTAATTTAAGATGGATTAAAGACTTAAATGTTAGACCTAA
AACCATAAAAACCCTAGAAGAAAACCTAGACAATACCATT
CAGGACATAGGTATGGGCAAGGGCTTCATGACTAAAACAC
AAAAAGCAATAGCAACAAAAGCCAAAATTGACAAATGAGA
TCTAATTAAACTAGAGAGCTTTTGCTCAGCAAAAGGAACT
ACCATCAGAGTGAGCAGGCAACCTACAGAATGGGAGAAAA
TGCAATCTACTCATCTGACAAAGGGCTAATATCCAGAATC
TACAAAGAACGTAAACAAATTTACAAGAAAAAAACAAACA
ACCCCATCAAAAACTGGGCAAAGGATATGAACAGACACTT
CTCACAGGAAGACATTTAGGGTTGGGTGTGGTGGCTCACG
CCTGTAATCCCAGCACTTTGGAGGCCAAGGCGGGTGGATC
ACAAGGTCAAGAGATTGAGAGCATCCTGGCTAATATGGTA
AAACCCCGTCTCTACTAAAAACACAAAAAATTAGCCAGGT
GTAGTAGTGAGCACATGTAGTCCCAGCTACACAGGAGGCT
GAGGCAGGAGAATGGTGTGAACCTGGGAGGCGGAGCTTGC
AGTGAGCCAAGATCGCACCACTGCACTCCAGCCTAGGTGA
CAGTGTGAGATTCCGTCTCAAAAAAAAAAAAAGACATTCA
TGCAGCCAACAGACACATGAAAAAATGCTCATTATTACTA
GTCATCAGAGAAATGCAAATCAAAACCACAATGAGATATA
CCATCTCACCTCTGAATGGCGATCATTAAAAAGTCAGGAA
ACAACAGGTGCTGGAGAGGATGTGGAGAAATAGGAATGCA
TTTACACTGTTGGTGGGAGTGTCAATTAGTTAAACCATTG
TGGAAGACAGTGTAGCAATTCCTCAAGGATCTAGAACTAG
AAATACCATTTGACCCAGCCATCCCATTACTGGGTATATA
CCCAAAGGATTATAAATCATGCTACTATAAAGACACATGC
ACACATATGTTTATTGTGGCACTATTCACAACAGCAAAAA
CTTGGAACCAACCCAAATGTCCATCAATGAGAGACCGGAT
TAAGAAAATGTGGCCCATATACACCATGGAATACTATGCA
GCCAAAAAAAAGGATGAGTTCATGTCCTTTGCAGGGACAT
GGATGAAGCTGGAAACCATCATTCTCAGTAAACTATCACA
AGGACAGAAAACCAAATACCACATGTTCTCACTCATAGGT
GGGAATTGAACAATGAGAACACTTGGACACAGGGCAGGGA
ACATCAAACACCAGGGCCTATCAGGGGTTGGGGGGCTAGG
GGAGGGATAGCATTAGGAGAAATACCTGTTGTAAATGACG
AGTTGATGAGTGCAGCAAACCACAGGGCACATGTATACCT
GTGTAACAAACCTGCACGTTGTGCACATGTACCCTAGAAC
TTAAAAGTATAACAAATATATATAGATAGATAGAGAGAGA
AAGAGACAGACAGACACTTAAATGTAAGACCTGAAACTAT
AAAACTGCTAAAAAAAATACATGGAAAAACCTTTCAAGAC
ATTGATCTAGGCAAAGATTTTATGGCTAAGACCTCAAAGA
CTGCTTGCATCTTAGACAAATTGACTATGTTAAACTGAAA
AGCTTCTGCACAACAAGGGAAACAACAGAGTGAAGAGACA
ACCTGTTGAATGAAAGAGAATATTTGCAAACTATTCATCT
GATAATGAACTAATATCTAAAATTACAAAAAACTCAAATG
ACTCAACATAAAAAAACTCATTAAAAAGTAAGCAAAAGAC
ATGAATGGGTATTTCTCAAAAGAAGACATACAAATGGCCA
ACAGGTATATGAGAAAATGCTCTCAACATCACTAACTATC
AGGGAAATGCAACTCAAAACCACAATGAGATATCACTTTA
CCCCAGTTAGAATTACCATTATGAAAAAGACAAAACATAA
CAGATGCTAGCACGGATAAAAACAGGCAACTCTTACACAC
TGTTGGTAGAAATGTAAATTAGTTTAGCCACTATGGGAAA
CAGTATGGACATTTGTCAAAAAACTAAAATTAGAACTACC
ATATGATCCAGGATTCCCACTACTGGGTATTTATCCAAGG
GAAAAGAAATCAGTATATCAAAGAGATGCCTGCATTCACA
TGTTTACTGTAGCACTATTCATAATAGCAAAGATATGAAA
CCAACCTAAGTGTCCATCAACGGACAAATGGATAGAGAAA
ATGTGAAATACACACACACACACACATATATACACACACA
CACACACATATATATATGTGTGTATATATATATACATATA
TATATACTGTGATAGTTAATATTACATGTCAGCTTGACTG
AATTGAAGGATGCCTAGATGGCAGGTGAAGCATTTATTCT
GAGTATATGTGTTGTAGTGTTTCCATAGGAGAATGACAGT
AGACTGGGAGAGAAGACTTGCCTTTAATGTGAGCAGACAT
CATCCAATTGACTGCCGGTGGGGCTAGAACAAAGCAGGCA
GAAGAGGAGGATATTCAGCTTGCTTGGCTTTATCTTTCTC
TCTCTCTTGCAGAGCAAGTCACCTTTTTGCCTCCTGCCCT
TGGACATCAGACTCCAGGTTCTTCAGCCTTTGGACACTGG
AACTTATGCTAGCAGCTGCCTGGGGGTTCTCAGGCCTTTA
GCCTCAGACTGGGAGCTACGTTGTCAGTTTCCCTGGTTTT
GAGGCTTTTGGGAGTTCAACTGTGCCACGGTGGCAGCTTT
TCTCAACCCCAGCTTGCCAATGGCCTATCATGGGACTTTG
CCTTTGTAATTGTATAAGCTAATTCTTCCTAATAAACACC
TTTATACACACACACACACACACACACACACACACGTATT
TGTAGTTATATATGTATATATGTACACATATATTACATAC
ATGCATATATATATTCAGATTCTCTATTCTGTTCCATTGG
TCTATGTGTCTGTTTTTATACCAATGCCATACTGTTTTGA
TTACTATAGCTTTGTAATAAACCAATAGTATACATACATA
TATACATATGTACATATGTATATATGTGTGTATTATACAT
ATATGTACAGGTGTATACATATATACACATGATATACACA
TATATACATATATACATGCATATACATATGTATATATGTT
TGTATACTATTGGTTCTGTTCCTCTGGAGAAACTTGACTT
ATAAATATACAAGGAAATTCTATTCAGCCATAAAAATGAA
TCAAATGATGTCATTTGCAGCAAGATGGGTAGAAGTAAAC
ATCATTATGTTACATTAAATAAGCCAGACACAGAAAGACA
AATATGAGTTCTCCTTCATATGTAGGAAATAAAAACGTTG
ACCTCATGAAGACAGAGAGTAGAATGATAGATACTAGAGT
CTGAGAAAAAAGCATGGATGAGAGGGGGAATTAAGGGATG
TTGGTAAGTGGGTATAAATATACAGATATACATATATTTT
CTAATGTTTGATAGCAGAGTAGGGTGACTATAGCTAGCAA
TAACAAATTATATATTTTAAAGTAGCTAGGAGACAGAACT
CAAAATGTCCGCAAAACATAGAAATGATAAATATTCAAGG
TGATAGCTACCCCAAATACGCTGACTTGAAAATTACACAT
TTTATGCATGTAACAAAACATCATACATACCCCATAAATA
TGTAAATATTATGTGTCAATTTAAAAAACATAAAGTTCCT
AGGAATAAATTTTACCAAAAAATGTATAAGACCACAACAC
CAAAAAGTATAAAAATTGCTAAAAGAAATTAAGAAGTCCT
AAATAAATGGAGAGAGATACCATGCTTTTGGATTAGAACA
GGGGTTGGCAAACTATGGCCCAAAGACCCATCCAGCTTGT
TATCTGCTTTTGTAAATAAAATTGTATTAAAACAAAAAAC
TTTACAGTCATCACCTACAGTATTGCAAAAGTGACTCAGC
TATTGGCAGTAAGATTGTGGTTTACAATTTAACAAATAAT
CTAAATAGTTTCATATGAAAATGAGCAACACAGTCCCTAG
CTCTTAGTTGGGCCACATTGCCATCAGTTTTTATTGCTCT
TTCCCTTCAAATACTTGATCCAGTATCACGTGAGGAAAGA
CTGGACAAGACATAGCAATACATGGCTGGGCTCTAGCTAT
GTGCCAAACTCACCTCTACATATCTTCAAATAGAAGGCTG
AAAATAATGCTTAGATTAATATGAATCTAAATAATGTAGA
TATCTAGCTCTTGATGCAATATTACTTCATTCTTTCATTA
GGAGGAAAGTATTAAGCATTTAATTGTCAGGCTCTAAACT
AGATGAATGTACAAAGATGGGAAAGACAGATCTGTCCTTC
AGAAGTTCACTGACCAGGGAGGAAAGTGTGACAAGTAATT
TTAAAAAGATATTATTAAGATGCAGTGGTAGTATAAATTA
TAGCAGTACCAGCTAACCATGTTTAGTGGTAAGGAAGTGA
TGGTTCAGATAAAACTTCTGAGTTTAACAGACATGGGCAT
GGAAACGCTAGAAATGGCTGGAAATGTGCTATCTTGATTT
GGGAAGAAAAGTATTCCAGGGGGATTAAACTACTTGTGCA
AAATCCCAAAGAAAAACAAAGGTGGGCTCAAGAAACTGAC
AGTAGCAGTTCGGTATAGCCAAGATATGAGGTGAGTGTGA
GGGGTATGGCACAAAATGACTCCAGAAACATGAGAACCAG
ATCAAAAGAAGTCTTATAAGCCATGCTAAGATGTTAGGTC
TCTATCATCTGATAGTAGGAAATAAAGGGTTTTAATCAGA
AGTCACACCATAAATATTTTGGCAGCAAGACAGGAAGGAT
ATGAGATCAGTGGCAGGAAGACTAGGTAGACCATTGCACT
ACCCAGGCAAACAGCAGAGCAGTATTTATTGTTTTATTAG
TCCATTCTCATGCTGCTAATAAAGACATACCCATGACTGG
ATAATTTATAAAGGAAAGCAGTTTAATTGACTCACAGTTC
AGCATGGCTGGGGAGATCCCAAGAAACTTAAAATCACAGT
GGAAGGGGGAGCAAACACATTCTTTTCCTTGCTGCTGCCA
TGTGAAGAAGGATGTGTTTGCTTCCCCTTCTGCCATGATT
GTAAGTTTCCTCATCCCCAGTCCTGCCACCCTGCCTTCTC
TCCCCAAGCCTGCACTGATGGACTCACGGGGAGCTCCCTA
TGATCAGTTGACAGAGAAAGAGAAGACTAGGGCCCAGTTT
ACAGACGACTCTGCACAATATGCAGGCACTACCTGAAAGT
GGACAGCTGTAGCACTGCAGCCCCTTCCTAGGGCATCCTG
AAGGACAGCGGTGAGGAAAATCTTCCCAGTGGGCAGAACT
TCGAACAGTGCACCTGGTTGTATACTTTGCCTGGAAAGAG
AAATGGCCAGATGTATGAATATATACTGATTCATGAACTG
TAGCCAATGGTTTGGCTGGATGGTCAGGGACTTGGAAGAA
GCATGATTGGAAAACTGGTGACAAATTTGGGGAAGAGGTA
TGTGGATGGACCTCTCTGAGTGGCCAAAACTGCAAAGATA
TTTGTATCTAATGTGAGTGCTCACCAAAGGATGACCTCAG
TAGAGGAGAATTTTAATAATCAAGTGGATAGGATGACTCA
TTCTATGGACACCACTCAGCCTCTTTACTCAGCCACCCCT
GTCATCACCAAATGGGCCCATGAACAAAGTGTCCATGGTG
GCAAGGACGGAGGTTACACATGAGCTCAGCAACATGAACT
TCCACTCATCAAGGCTGACCTGGCTATGGCCACTGCTGAG
TGCCCAATTTGCCAGCAGCAATATGCCAACACTGTGCCCT
CAATATGGCACCATTCCTCGGGGTTATCAGCCAGCTATTT
GGTGGCAGTTGATTATATTGGACCTCTCTCATCATGGAAA
GGGCAGCAGTTTGTCCTCACTAGAACAGACACTCCGGATA
TGGGTTTGCCTGTCCTGCACGCAATGCTTCTGCCAAGACT
ACCATCCATGGACTCACAGAATGCCTTACCATCCTCATAG
TATCACATATAGCATTGCCTCCGACCAAGGCACTCACTTT
ACGGCTAAAGAAGTGTGGCAGTGGGCTCATGCTCATGGAA
TTCACTGGTCTTACCATGTTCGCCATCACCCTGAAGCAGC
TGGATTGACAGAATGGAGGAATGGGCTTTTAAACTCACAG
TAGCTGACTCCTTTGCTATAGTAAACTCTGACTAAATAGG
ATTTGCTTATTTTCATTTGGTTGGTCTTTATTTTTAAACC
CTCTTGGTTCCCTGAGCTGCTATGTAAAAATTCTGACTAC
CCTGCTGGAGAGATCATGTGGAGAATTCCTGAATGTATAG
CTAAGGGGAGATACTCAGCCAAGCCCAGCCTTCTAGTCAT
TGTGCCAGAGCTCTAAGTATGTGAGTTAAGTCCAGCCTAG
CCCATGCCTGAACCCTACTGACTCCAGCCAAGTTTTACCC
AGAAGTTTTAACCAGCTGAGCTGTCCCCAAATTCTTAATC
CACAGAATCTTGAAATACAGTAGAATGACTGGAATTTCTA
ACCACTAAGTTTTGGGATTTTTTGTTATACAACAACCAAA
AAACTTCCCTTGGAGAGAAGGAAGAAACACCATGGATTGG
GAAGTCTATAGATAGCACTGCTGGGTCTCCTGATCATCCT
AGAACAGCCAAGAATGTTCAGGAGGCTAAAGCAGAAGTTT
CAACCCCTCTTCTCACTTCACCTCTTCTGGTGAAAATATA
GCTCAGTTTTTTACTGAAGGAAAGAAAAAATAAGATATTG
TGCAGACGACCTGGTTGGGAGACTTTGAGGGAAAAAGTTA
AGAATGAAGTATAAGAAGGATATTCAAGATAAAAATAGCA
GAACCAAGACACATTACAAAATGTCCCAATCTACATATCT
AACAAAGGAGACAAAACAGAGTACAAACAAATCAAAATTT
CACCAGTGGCAACCAAACCAGGAATTGGGTCAAACTCATA
TCATAAATTTCAAATATTTACAGCTAAGAACTGTAGTAGG
TGTTAAATATTTGTTCAATGAATAAATAAATTCCACTGTG
GCAAAGCTCAGATCTGCTTCTAAACGTGCTTCCACAACTC
CAAGGTACTACAAAGAAAAAAAACAGTAAACTATAAGATA
CTGAGACTTAATTCCCAATTTGGAACAAACTCAACTGGGG
ATGAGTCAATAAAATCCTTGAGAATAAAGTTCCTAGATTT
ACCTCAGGATCCCATAGAATATAAGGGCTTAAGAGCTTGC
CATTTCCTAGGGCACTGCACTGAATTCAATACTTATTTTA
TTTATGTAAACTGCAGCTATTTCCAAAGAGAATTTTAGCT
CATTCCAAAATTTAACTTTATTCTTTGGCATTAGTACCAA
AGAATTTATAAGTACCAAGCTTCTTGGAGGAATATAGAAG
AAAATGAGAGAAAAAATAAGATTAAACTAATACTGACCAA
GCCCACCATTTCCCAAGTTGGATGGAACTCATACACTTAT
TTCATTTGAGATTCAGCTAAAGGTTTTTTTTTAATTTCTG
AGCTAAAATTTCTTGCTTTTTCAGGTATCTTAAATTAATT
TCATAAAATCTGGCCACAATTCTCCAAAGAATTAAAAACT
ACAGGCCTAGATTTATAATTCTGGAACCTAAAACTGCTGC
TGTATACCTTGTAGCATATTCCACTATGGAGTTTTATATA
ATGTTGATTATTTACTATATGCCAAGTATTCTACTGAGGA
TTTTACATGGATTAACTAATTTAATCTTCTAATAATGTTG
AGGTAGGTATTGTTACTATGTATATTTTAGAGATGAGAAA
ATTAAAGCATAATAAAGTAATCATTCCCAATGGTACCAGA
TTTTATTCCCAGGCAGTAAAATGCCAAAGCTTCTATTCCT
GTCCACTATACAGTATTGCATGCTTACATGATACATGGAT
GATGAAGAGATTTCTAGTTAGGAATATAGACTATCTCCAT
TCTCTGGCCTCCAGGACTCAGAAACTCTTGAATTTATTGA
CATGATCTCTGTTGTCATGAGTTCAAATGACTGGATTTGC
AAGAATATTAACAACATTGATAAACAGTCAATGGCTAATA
TTAACAACACTGATAAATAACCAATGGTTAACATTATAAC
TTACTGCTTCTATGCCTTAGCCTCACACTTTCCATGTATT
CATTTGGAAATGTACTCTATAAGCTACTTGCTGATGACCA
AATAAATATTCATTGTTATAACAAAATTCATTACTGAATT
GTGATTAAAAGCTGTCAGCACACTAGAAAGAGAAAGGAAC
AGACATGCATACACACATTAATCAAAAGACACACAAAACA
ATGTACATAACAGCACTATTTTTACTAGTCAAAACTGGAA
ATTACCCAAATAGCCATCACTAGGAGAAAGAACGTATCAT
TTGTACCACACTCATATAATGCAATACAAAAGAACAATGA
GAATGAATGAACAGTGGCTACATGCATAGATATGGGTATT
AAGTTAAAGAAGCCAGACATAAAAGCACTGTATGATTCCT
TTTATATAAAGCCCAAAATTAGGTAAAACTAATTTATGGT
GTTAGAAGTCAAGATAATTATTACTCTTTGAGAGAGTGGG
GAGTGCCTGGAAGGAAAAATAGGTGGGGGCTTCTGGGGTG
CTAGTAACATTAACATTATGTTTTTTAATCTGGGAGTTGT
TTACATGGATGGTTCAGTTTGAGACAATTAACCAATTTGT
ACACTTCTGATTTGTATACTTTTCTGTATATATACATATA
TGCATACATATATCAAGTATTATATATATAACTTCAATGA
AAAACTCACAGAAAAATAAGATTAAACTAATACTGACCAA
GCCCACCATTTCCCAAGTTGGATGGAACTCATACACTTAT
TTCATTTGAGATTCAGCTAAAGGTTTTTTAATTTCTGAGC
TAAAATTTCTTGCTTTTTCAGGTATCTTAAATTAATTTCA
TAAAATCTACAATTCTCCAAAGAATTAAAACTACAGGCCT
AGATTTATAATTCTGGAACCTAAAACTGCTGCTGTATACC
TTGTAGCATATTCCACTATGGAGTTTTATATAATGTTGAT
TATTTACTATATGCCAAGTATTCTACTGAGGATTTTACAT
GGATTAACTAATTTAATCTTCTAATAATGTTGAGGTAGGT
ATTGTTACTATGTATATTTTAGAGATGAGAAAATTAAAGC
ATAATAAAGTAATCATTCCCAATGGTACCAGATTTTATTC
CCAGGCAGTAAAATGCCAAAGCTTCTATTCCTGTCCACTA
TACAGTATTGCATGCTTACATGATACATGGATGATGAAGA
GATTTCTAGTTAGGAATATAGACTATCTCCATTCTCTGGC
CTCCAGGACTCAGAAACTCTTGAATTTATTGACATGATCT
CTGTTGTCATGAGTTCAAATGACTGGATTTGCAAGAATAT
TAACAACATTGATAAACAGTCAATGGCTAATATTAACAAC
ACTGATAAATAACCAATGGTTAACATTATAACTTACTGCT
TCTATGCCTTAGCCTCACACTTTCCATGTATTCATTTGGA
AATGTACTCTATAAGCTACTTGCTGATGACCAAATAAATA
TTCATTGTTATAACAAAATTCATTACTGAATTGTGATTAA
AAGCTGTCAGCACACTAGAAAGAGAAAGGAACAGACATGC
ATACACACATTAATCAAAAGACACACAAAACAATGTACAT
AACAGCACTATTTTTACTAGTCAAAAACTGGAAATTACCC
AAATAGCCATCACTAGGAGAAAGAACGTATCATTTGTACC
ACACTCATATAATGCAATACAAAAGAACAATGAGAATGAA
TGAACAGTGGCTACATGCATAGATATGGGTATTAAGTTAA
AGAAGCCAGACATAAAAGCACTGTATGATTCCTTTTATAT
AAAGCCCAAAATTAGGTAAAACTAATTTATGGTGTTAGAA
GTCAAGATAATTATTACTCTTTGAGAGAGTGGGGAGTGCC
TGGAAGGAAAAATAGGTGGGGGCTTCTGGGGGTGCTAGTA
ACATTAACATTATGTTTTTTAATCTGGGAGTTGTTTACAT
GGATGGTTCAGTTTGAGACAATTAACCAATTTGTACACTT
CTGATTTGTATACTTTTCTGTATATATACATATATGCATA
CATATATCAAGTATTATATATATAACTTCAATGAAAAACT
CACAGAAAAATACAGATGAGGATGTAGATAGCCAGTCAAA
AGTAGAATACCTTATGCTTCTTCCCTACTCTCCCTGTCCT
ACTGTCCATCCCCTCCAAAGGCTGACTTGTAATTTTGCCC
CTGCTTCGCTCTCCTATACATCCTCTAACCATTTGAGGAC
CCTTTGATAATTACTTTCTAATTCTGTCTTCAGTTCCACA
TGTCAAAATTAGGCTTCAGTGCCTGAATGCTGAAGACCTC
AAGATGCCAGAAAGTTTAGGGCACAAAGTAAGGATTAACC
CAGTGAGATCATGAAATAATTTTAGGAGTGAAAGAGAACA
GTCCAGCATGGTGAGAAAGCTTAAGAGAAGAAAAGGCACC
TCGGAATTCAGCTTGGGAAACTTGACATCTGAAAGTCTTG
ATAGAAAAGGAAGAGAGTGTAGCCAGAAAGAAAGGAACTA
GAAAGTATTGCCAGAGAGTATAGCCAGGAAAAAAAAGGAA
GATTAGTGTTCAAGCTACAGAGCAGGCTCCAAGCCCTAGG
CTCAAGCTAGCCAGAACCCTGGCCAAGTCCCTAACTATGC
CTCTCAAATAAAATCACATTAAATATTGATATTTACAATG
CGACATTAGATAGAAGATTATACTTCATTTGAGAGAGACA
GAGCACAGAACATAGTACACCTGAAGTCTGCTGGGTACAA
AAAGAGAAAGGGATAAATGCAATTTTTTTTTGTTTTTAAC
CATTTAGTAGCACTATTTGCCCCCATCCTTATCCCATTCC
CCTAACTACTTTCTTCTTAACATGTTCCTGGCACTTTTGC
TACATTTTTCCAATAAGGTTCTCATTCATCAGGTGTAAAA
ATACATAGGAAATCAAAAAGCAAAAGACAATATTTGAAGG
AACTCTACTCGTGAGTCACAATTTTCATGAAGTTCTGCTT
TATCTATAAGACATGAAAACCTACCATGATATTCTGAAGT
TTAGAAAGGAGATTAGGCAGGACCTAGATCACACTGTACC
ATATAGAACCCACATCATTCTTCATGAAGTCTCCAGGGAA
ATAACCCCTAAGAGGAAAAATCCCTGAAAAAGAAAAAGAC
ATTTACATTCCCAGATCCTCTCTTACTGAAAATACATACA
AGTACAAAAGTTCACACAATTAACATGGCCAATATTAGAA
TAACAACTAAACTGAAAATTACATAATCATAGCTATGAGT
TTTAATGTAACTAAAATGTTACACAATGTGCTGTGTAATT
GACATAATTAGCTTACTTAATACTTCAACAGCCCTTTAAA
ATAGGCATTATTATCCTTACTTTGATGATGAGGAAACAGA
CTCAGAAAGGCTAAGTAATTTACCCAAGGTCATACAACAA
CAGTAAATGGAAGAGCCAGGAGGCAAACTCAAGTGAGCCA
GACTCCAAATGGCCTTTGAAGCTGACATGGCTTCAGGCTG
GTTTGTGACCTGGTCTACTCAAGAAGCATACCAATATAAT
GATCATTGTGTTATTTAAGTCAACCCAATCATATATACTT
ACTTTAAAAGGTTTTTTTTAAAAAAATAAAAATTGCAAAA
GAAAAATGCAAATATTAGTTGAAATATACCCATGCTACAA
ATGAATTATGCATAATTCAGTGATAGTTATTTTAACTGAC
AGAAGTACACTTTGCATGAGTACTAATGGGTTCCAACAAA
GAAATGTAAAAAGTGGGAAAAAGAGTTTGATTCCAGGGCA
TGTAGATCACAAATTCTGAAGAAAGGGAGAGAGCAAAGAC
TATACCCTAACCTGTCAAAAAGTACCCCAAAGGAGAAAAA
AATTCACCCTGAAGCAGTCAAAACTCAAAAGGTATGTGTT
CCACATAATTTCACTGATATGCTTACCACTACTGGGAATG
CCATTTAACATGTCTGATCCAGCCTTGGAGGATTTTGCCC
CAAGTTGTTTGGGGAATCCTAAAATAGAGATGAATTCCTG
GAAAACTATAGGAAAGCAGGTCACATCAATAAAAGAATTA
AAATACTGATGGAGACACTGAACCAGTCTTCACCACTACA
AGATCAGCATTGATTGAGAAATCTATGGCTTCAACATAAA
AGTGCATCATTGCTGACACAAGTCCACACTTGAAGGACTT
CTGGAACTGTACTTTACTGATTATTCTAGTTGTACAGAGC
TTCGCAGCTCAGGATACTTTTTTATACAACTATGAAAATT
ATTTCTTCTAGATTTTCCCACCATTTCATTCCAGCCTATA
AAATCTTCTTCATGCATCCTGAATCTTATACATAACATAT
TTGCCATCAATTCACATTGTCATTCAAGTCACCGATTAAA
ATGGTGATCTATATACATTCAAAGACATTGCCCTTCAAAA
TAATAGCTAACCACCCTGCAAGCTGTGTTAGCAACCCATG
AATCAGTAAGATTTGGAAGCCTATCCATTGTAAGGACAGA
AACCAGGGTACTAGTCCCCTGAGGGAATTACCTGTATCAT
ACATTTTCAGCTAAATGGCTGGAGTGAAAAAGTGATAGAA
GCCTCTGGAAAAGAGAAGAAATAAAGGGAGATAAAGATGC
TAATGCTGACAATGAAGCAAAAACATGACTTTTAATCTAT
CATTTTTTAATGCTTCAGAGAGTATTTGATACAGAACATT
TCCCTTACTGAATTCCTTGACTAATAATATATGTTATTCA
AAAGAAGAGTTCCCTGATTAAAAATATTTGGGAAACCCTG
GTTAGAGACAGGGTCTTGGGTTCTGCAGAGCTTCTGAGTC
AGAGCCTTTAACAGGCTAATGTACATTGTGGCTCCAAGAG
GAGGACCATCTATGCCTTCCCTAAAGGTCCCAAACCACTA
GAGATTATTGCTTACAAAATATCTATTAACCATACCTATT
GGCATAGAGATGGGGGCCAGGTGATAGGGATGGGTAGCTG
ACAGGCAAATGAACAAAAACGATTATAACACAATGTGAGA
GGAGCTATGGGAGAGCCCTACTTCAGTGCAAATAACTTCA
CTAGAAGGAATTGCTTAAACTGCAGAGAATGTCACAGAAA
GCATCATAAAGGAGATGACATTTTCAGGCAGATCTTACAG
GATTTTTAAGGACCTTGTCTGGTGGAGAAGAAAAATGGCA
GAGGAAATAGCATGTGCAAAGACATTAATTAGACAAGAAA
TGATCAAGAATTGTTGTTAACATTCAAAGGAACAATCCCA
TAAAAGACAAGGGGTAGTAGAGAAAGCTTAAAAAGTGAAG
TTTCATGCCTGATTTTCAGGAGGCTTGCATGCCTAGGTAA
AAAATTTGGAATTTATTATAGACAGAGGAGAGCTACCAGG
AGCTTTAAGGCAAGAAAAATGATATGATAATATTTGTTTA
TAGGAAATGAATCTTGCAGCAATGTAGAAGAAGGACTGAT
ATGAAGATATCTTGATGATAGCAAAAGACTAATTTAAAAG
ATTCTGGAAATAATCCAGATACAAGGTAGCCAGGGCCAGA
ATAAAATAAGCCATGTCAAGGACAGAGAGGAAGCTTAGAT
CCAGGAGATAATCTGTGATAAAACTGACAGAATGTGATGT
GAGTGTGATGTCATGTGAGTGTGAGGGTGAAGAAAGGTGA
GAAATGAAGAATGACTACAGAGTCCTTAGTCTGAGACACA
AAAGAATGTCACTGATATGTGACAAGAGACAATAGAAGAA
AAGACACATCTGGGGAAATATTACAATGGGTCCAGTATGA
GATGATGGGGATAACTAAGTATCTAAGTATCCACATGGTG
AGATTATATATGCAGTGAGATACAGAGGACTAGAAAAAAG
TCCGTGTTGAGCATCTCCTGCACAGAGTTAGTGAGAATCT
CTATGAGAATCTCCTGCATAGAGTTAGTGGTGCTATAATA
GAGTAAACATACTGTCTCAAGGTTCACCAAGGCAGAGTGT
ACAGCATATGTCTGATATTCCAGGTTAATAACCATTATAA
AAAGAGAAAAGTAAACCTCACTTTTCAATTTGGGATAATA
CAACTAAATCTGCCAACCTCCAATGTTCTCTCATTTCCAT
TTATAACAATATATCAAAGATCACAGTTAGTAGCACATTA
TCTCCCAGGCATATTTTTATAATACTCACAAATGGAATTC
ACAGTAACAAACTAGGTGAGATTAAATCCTAGCTGCGAAC
TCTCCGAAACTCTTCACCTATTTTGGATTTCAGATCTCTC
TTACACACATGTATTGTACTACCTCAGCTCAAGGATCATT
GCTCTTCAGCATATATGCCTCAAGCATTTGTTAGGTCAAT
ATGGGAAATATAAGAAAGTATAAAAGATGACAGATATACA
CAAGGAGGCTATGATTTCCAAAGATATCCTTCTGTAAAAT
TTATGCTAGCCAGGACTAATGTCAACCTAAATCTGGAAGC
TCCCAATATAAGCAGAAACTAGTACTTGAAAAAGTTAGGA
AATAAACAGTAGAGAAAGAAAGGTGGAGATATGGGTGGGT
CAGAATATGATTAATCAGACCATTCACAAAAGGTGGCTTC
TCCTGAGCAGGGATCTTTTGCTGGTATAAAAGGTCACTCT
CCTGACCTTCAGTATCCTGCCACTCCTTCATTCTACATCC
TACATGTATGTTGGTGAACTGGGTAAGAGGGAATCCATCC
AACTATTCCTGCTTATTGTTAACCAAGGTGGAAATCTAGG
GACATACTCTGCATAATATTACTGGATGCTTGGATTTCTT
AAAAAGTTATTTTAGGTCCCCATAACCATAACATTCTCTA
ATAGAGAAGAAAATGGCAGAGGAAATAGCATGTGCAAAGA
CATTAATTAGACAAGAAATGATCAAGAATTGTTGTTAACA
TTCAAAGGAACAATCCCATAAAAGACAAGGGGTAGTAGAG
AAAGCTTAAAAGTGAAGTTTCATGCCTGATTTTCAGGAGG
CTTGCATGCCTAGGTAAAAATTTGGAATTTATTATAGACA
GAGGAGAGCTACCAGGAGCTTTAAGGCAAGAAAAATGATA
TGATAATATTTGTTTATAGGAAATGAATCTTGCAGCAATG
TAGAAGAAGGACTGATATGAAGATATCTTGATGATAGCAA
AAGACTAATTTAAAAGATTCTGGAAATAATCCAGATACAA
GGTAGCCAGGGCCAGAATAAAATAAGCCATGTCAAGGACA
GAGAGGAAGCTTAGATCCAGGAGATAATCTGTGATAAAAC
TGACAGAATGTGATGTGAGTGTGATGTCATGTGAGTGTGA
GGGTGAAGAAAGGTGAGAAATGAAGAATGACTACAGAGTC
CTTAGTCTGAGACACAAAAGAATGTCACTGATATGTGACA
AGAGACAATAGAAGAAAAGACACATCTGGGGGAAATATTA
CAATGGGTCCAGTATGAGATGATGGGGATAACTAAGTATC
TAAGTATCCACATGGTGAGATTATATATGCAGTGAGATAC
AGAGGACTAGAAAAAAAAGTCCGGTGTTGAGCATCTCCTG
CACAGAGTTAGTGAGAATCTCTATGAGAATCTCCTGCATA
GAGTTAGTGGTGCTATAATAGGAGTAAACATACTGTCTCA
AGGTTCACCAAGGCAGAGTGTACAGCATATGTCTGATATT
CCAGGTTAATAACCATTATAAAAAGAGAAAAGTAAACCTC
ACTTTTCAATTTGGGATAATACAACTAAATCTGCCAACCT
CCAATGTTCTCTCATTTCCATTTATAACAATATATCAAAG
ATCACAGTTAGTAGCACATTATCTCCCAGGCATATTTTTA
TAATACTCACAAATGGAATTCACAGTAACAAACTAGGTGA
GATTAAATCCTAGCTGCGAACTCTCCGAAACTCTTCACCT
ATTTTGGATTTCAGATCTCTTACACACATGTATTGTACTA
CCTCAGCTCAAGGATCATTGCTCTTCAGCATATATGCCTC
AAGCATTTGTTAGGTCAATATGGGAAATATAAGAAAGTAT
AAAAGATGACAGATATACACAAGGAGGCTATGATTTCCAA
AGATATCCTTCTGTAAAATTTATGCTAGCCAGGACTAATG
TCAACCTAAATCTGGAAGCTCCCAATATAAGCAGAAACTA
GTACTTGAAAAAGTTAGGAAATAAACAGTAGAGAAAGAAA
GGTGGAGATATGGGTGGGTCAGAATATGATTAATCAGACC
ATTCACAAAAGGTGGCTTCTCCTGAGCAGGGATCTTTTGC
TGGTATAAAAGGTCACTCTCCTGACCTTCAGTATCCTGCC
ACTCCTTCATTCTACATCCTACATGTATGTTGGTGAACTG
GGTAAGAGGGAATCCATCCAACTATTCCTGCTTATTGTTA
ACCAAGGTGGAAATCTAGGGACATACTCTGCATAATATTA
CTGGATGCTTGGATTTCTTAAAAAGTTATTTTAGGTCCCC
CATAACCATAACATTCTCTAATAGAGAAGGAAATTGAAGA
CAGAAATGTGCCTTCTCTGAGATTACTCAGTACTCTTTGC
ATTGCTGCATTGTACAGCCTTAAGACACGGTAGGCTAAAA
GAAAGACAGCATTATTGATTGTCACCACTATTTTCAGAGG
GCTTTATCTAAGTATCATGCAGCTCTTACTGTGGACTGGA
AGAGTCATACTTCTTGCTGAATCTTTAGATGCAGAGGATG
CTTATATACTGCATCTTTTTACACATATGATAATTTAGAC
AGGATCAGTAAAACCAGTTAGATCAATATCAGTAGGATAG
AAGCTGATTTCAGGAAACCAAACTTCTGATTCTCTATTAT
CTGAATTCATGATGGTTGAATTCTAATGGAATAATTCATC
CATTGATTCATGTAACTGAGTCCTACTGCTGAGTAGGTAC
TTTGATACATGACACAGATACTAATATGAATAAGCTGTAA
TCACTGGCCTTGCCTGACAAAGATCACTTATCATATGAGA
CAATCCCATAAAATGCCAACTGTAATTCAGTACACTACAT
GCTATACGTAGAATGAGTGCTAGGCATGCAAAGAAAACAA
TGTGAACAATGTGCTAAAGAAAAATGAAGGAAGGATACTT
TACACAGACAAAAACACTTATTTGTTTATTCATACAACAA
TAATCGATAAGTGCCTGCCTACCACGAGCAAGGCCCTATT
CTAGATTCTGAGTTTACAGTAGTAAACAGACAAAATCATT
GCTCTCAAAGAGCTTACACATTCTGGAAGGGGAAACATAA
ACTAATCAAATTTCAAATGGTAATAAAATGACATAAAGAA
AATAAATGTACCAGAGATAAGAAGGAAAGTTACTCATAGG
AGACGTCATCTGAACAGAAACCAGAAATACAGACACCAGC
TATGTATAGAAAAAGAGATTAACAAACAAGTCAGAGCACA
GGGTCTTTAGAAAAGAATAGGTGTGGGGAAAAGAAAGAGA
TCAGCCTGTTACTGTGTCTATAAAGAAGGAAGTAGACATA
AGAGACTCCATTTGGCTCTGTATTTGAGATGCTGTTAATC
TGTGACCTTACCTCCAACTTTGTCCTTGCAAGAGACATGT
GCGAAGGTGACTTAAGGTTAAAAGGATTTTGGGCTGTGCA
GAATGTGCTTTGTTAAACAAGTGCCTAAAGGCTGCTTGTG
GTTAAAGGTCATCACCATTCTCTTAAATCTCAAAAAAGAG
AAAAACATTTGTATCCTGCCCCTCCCTGGGCAATGGTTTG
TTTACTAAGCAAGGAGAAGACCACCTTTAGGAATAAGGTG
GGGCTTGCTGGAGCAATACTGCTAAAAGGTTTATGGAGAT
GTCGCATATACATCTCAAGGCACAGCATTTTCCTTTAAAC
TTATTCACGTTACAAGGATTTTTGTTCATATGTCTTACTG
CTGACCTCCCTACAATGACCCTGTTATCCTGCGACTTCCC
TTTTTCTTTGATGGTAAAGATAATGATCAATAAATACTAA
GGGCACTCAGAGGCCGGTGCCGGCGTGGGTCCTCTGTAAG
CTAAGCGCCGGTCCCCTGGGTCCCGCTTTTCTTTCTCTAT
ACTTTGTCTCTATGTATTATTTCCTTTTCTCAAGTCTCTC
ATTCCACCTAACGAGAAGCACCCACAGGTGTGGAGGGGCA
GGCCACCCCTTCAAATAGGCAGAATAGACACCATATTCTT
CTGAGCTGAAAGGTCAGTAAGTCCACAGCATGGTGAAGAA
GGAGAAGGGAGGTACAAAATGAGATTAGAGAAGGAGATGA
GGGTCAAATCACAAAAAGAGTAATCGTAAAAAGTTTACTA
TCCTAAGTATAATAAGAAGTTATTCGAGCATTTTTTAAGA
AGGGAAGTAACACTGATTTACATTTTTAAAACTTCATGCT
GATTGTTGTGTGGATAGGAGATTGTGGGATGAAGCAAGAA
GAAAGAGCAGAGAATAGTTGCAATAATATAGCTGAGACGA
TGGAAACATGAACTAGATTATTAGCAGTAAAGATGGAAAT
AAAGATGGATTAAGAATAGTTTGAGGCTGGGTGTGGTGGC
TTATGCCTGTAATCCCACCACTTTGGAAGGCCAAGATGGG
TGGATGGCCTGAGCTTAGGAGTTCGAAACCAGCATGGCCA
ACAGAGCAAAGCCCTGTCTCTACCAAAAATACAAAAATTA
GCCAGGCATGGTGGCACGCACCTGTGGTCTCAGCTACTTG
GGAGGCTGAGGTGGGAGGATTGCTTGAGCCTGGAAGGCAG
AGGTTGCAGTGAGCCAAGATCATGCCACTGCACTCCAGCC
TGGGTGACAGAATGAGACCCTGTCTCAAAAAGAAAATAAA
TTTTTTTGAGAGAAAACTGTCAGGGCTTGCTGATGGACTG
TACATACAAGATGAGGAAAAGAAAAATGAAAGATGACTCG
ACATTTTAGTCTGACCAAGCTGGTTGATGATAATAACTTT
TTATGATTATTTGGATGAAGAACAACAGGTGCACTATAGT
TTGATGAAGGAGAAATCAGGAGCTCTGTTTTAGTCACATC
AAGTTTGAAATGCCTATAAACATCTCAAATGTCAAACAAG
CAGCTAGGCAACATCCACATGGCTAAGTTCAATGGTCATT
TCAATTGCTTAGCATCTTATCAGTATTTAGCATTTAGCTA
ACCTCTCCTTCCTTCTTTCTCTTGCCTCCCATGACACTAT
ATTTTCCTAGATTTCCTCCTACCTCGTTGGCCACTACTTC
TGCATCTACCTGACTGGCTTTGCCTCCTCTGCTTGACTTC
TAAAGATTGAAAGGCTCCAGAGTTCTATCTGTTTCTTTTT
TTCATATATATCTACACATACTTCCCTAGGGAGTCTCATT
CTAGTCCTCTGACATCCCATCTGTATGCCAGGAGTTCTAG
CTATAGTTAGTCTAGTGACAGTGAGGGACAATCAGGAGAT
TCAAAAGAACAGTCAGTATCTACCCATGACCAGTCTAAAT
ATGGTCATAGGCAATACTGATCCAGCAAAAGAGGAAAACA
AAACCCTAGTCATGGTCAAACAGGAAGAAGCTCCAGATAG
TCAGTATCTCAGCAGGGCCAAATAACCAGTCATTGACAGT
TTGCATGGATTCAATGAACAGTCAGGAGAGAGTGCCAGGT
CATCTCATAACCAGTCATTACCTAGAGAGTCTGGAATCAG
TACAAGTGGACAAAGGTGCCCAAGTATAGTCAATTTAATG
ATATTGAAAGACAATCAGAAAACTCAGACAGTCAGCATCA
ACCCATGAATAGCTTGGGTGTGGCCACAAACAACAGAAAT
CTGATAAAATACGAAAACAAGGCTCTCACCACAGATAATC
ACAAGATAGTGTTAGATGCTCAGGACAGACATCTATTTGT
GGACAGTCTGGGTCTAGACATGGAAAATCTGGACCCAATA
CAAGAAGACATGGATCCAGCCACAGTCAATAAGGAGAGAG
CTCTGGACATTCATGATCTTCTCATAGATAATCATCACCT
GTACAGTCTACATCCAGCATAAAAGCAGAGATCTAAATTT
ACTCTTTCCAGTAAGGAAGCATAGTTAGGAGACTGGGATA
GACAGTTACCCTTCTCCTATGGTCAAGCTGTGTATAGGCA
TAGGCGGTCTGGATCCAGCACAAAAAAAAAAGAAAGAAAA
GAAATAGCTCTAGCCATGGACAGTCGAAAGGTAAGCCAGA
AACTCATCAAGGATGGACATCTACTCATAGGAAATCTAGT
CTTCCAAGAAGAATCTGTGTTCAACACAAGGAAAAGAAAT
TGGTTCACTATGGACAATCAAAAGGCAGCACTGGACCTTC
AGGGTCAATTCACAGATGAGCACTATCAATATATTCTGGA
CCCAAAATAAGCAGACATCGAGGATGAAGTTATAATCAGG
TCAGTGACCATAAAATACAATCTGGAGACACAGAGATATA
GTTAGAATCAACCCATGGACAGTTGGTTGATAAGAGATAT
TTCTATTAACTCTAAACAGTACGTCTTATCAGAGACAAAC
ATCCACTAATGGTTAGTCTGAATCTATATATGAACAATCA
GGATCCAACACTAGAAAAAGGCAGATAGATGGCCCATGAA
CAGACATGATACAGCTCTAGACAACCCATGTCTTTTCTTA
GCCAGACATAAATTCACGGACAGTTTGGGTCTAGTTATGG
AGAAGTGACAATCAGTAAAACAATGGACAGAGGAAGTTCC
CTCCAGGAATAAGAAAGTCATAGTCATAATCAAGCAGGAG
ATAGATAATACACTCAGAAGCCAGACAAGTCAAACCCAAG
GTGAATTTGGGTCTAATTACATACAGAGTGATAGTAATGG
TGCAAGGATCAGGTTATAGTTGTAAACATGGCAGCTATGG
AAGTGCTGATACAGCTATGGATAGTCTGAAAAACAATAGA
CCATTCAACATTGATTTCAGTCCATTGAAATCTGGGGATA
AAAGCACAAATAAACACAGTGGGTTTTTTTGTTTGTTTGT
TTGCTTGCTTGCTTGTTTTTTTGAGACGGAGTCTCACTCT
GTCGCCCAGGCTGGAGTGCAGTGGTGCAATCTCAGTTCAC
TGCAAGCTCCACCTCCTGGGTTCACGCCATTCTCCTGCCT
CAGCATCCTGAGTAGCTGGGACTACAGGAGCCCGCCACCA
CACCCAGCTAACTTTTTGTGGTTTTAGTAGAAACGGGGTT
TCACTGAAGCCTAGTCTTAAGCAGTCAGGATCTCCCTGAT
CATTCAGGGTCTGGATCAACAGGTAAGACAGAAAGGCAAA
GATTTAATCTTGGATACTCAGGAATAAGCCATAAACAATC
ATTTGATACTATTAAAGCAAAAGAATACACTAACACTTTA
AGTTAAACTGGTAAGACAGACAGGGTAAGACACTATTCAG
GGCTACCTTGATAGGTGTAGGGACTACTGCAATGGGATTT
TTGTAGTGGGGAGAGAGAGGGAGCTCAATTCCTAATGCAA
CAAAGAAAAGAGGACATTTATAGCCAAGGAGAAGAATGTG
GAGGGTCAGTGGTTAAACAATTACTGCAAGGGTAAGATAA
TTCTTGATAAGCTGACTTAACAAGATTTTTTCTGAAGACA
AACCACAGTGATCCCATATTAACTGGGAAATGTTGAGAGA
GGAAGAATTTGGTCAGATACTGAAGGCAATCATATATCAA
GGGTGGAGGATTCTGTCTAAACTGATTTAACAGGATTCTT
GCTAAAACTGGACTCTTGTGGACATTCCCAAGAATGGGGT
CTAGTTGGGTTCAGAAGAGCCTGACCAGTTAGGTCCAGGG
GAGAGTCTCTGTCAATATTCATGGTCAGTCTGGACCTAGC
AGAGGTAGATGACCATGAATTACTTATAGTCCATCAGTGG
CCTATAATAATTATGGGACATCATCAAGTGAACTAACCTC
TATATAACAAGAATTCCCAGGAGACAAAAAAGAGAAGGGG
CTAGAAAGCATATTTAAGGAAATAACAGCTGAAAGTTTCC
AAAATCTGGAGAAAGATGATGCCATCCAAGTACAAGATGC
TCAGAAGTCACTAATCAAATTCAACCCAAAGAGGAAATCC
CCAAGACATATCATAATTAAATTGGCAGATATTAAAGACA
AAGCAAGACTACTCAAAGCAGCAAAAGAAAAGAAACATAT
CTTATTCAATGAAGCCCCAGTAAGATTTTCAGCAGAATTC
TCAGCAGAAACTCTGCGGACCAGGAAAGAACAGGATGCCA
TATTCAAAGTGACAAAGGAAAAAAGAAACTACTAACCAAA
AATTCTGTACCCAGCACAGTTAGCCTTCAAACACAAAAAA
GAGATAAAGAGTTTCCAGACAAACAAAAACTGAGAGAATT
CCTTAACAGCAGACATGTTTTCTTACAGGAAATGCTAAAG
GGAGTTCTTCAATCTGAAAGAAATGGATGCTAATATACAA
GAAAACATCTGAAGTTATTAAACTCACTGCTAAAAGAAAA
AAAAAAAAAGAGACAAATTCAGAATACTCTAAATGCCTTG
ACTGCCCATGGCAGGATCTTTGATTTTCTCCTGTGCTGGA
TCACACGTGTCCATGGGTGGACTCAGATCGTCCACTTTCT
TCAACTGTAATTGAAGTAAGTAAGTCACTTATATTTTAAG
AATAAAGACTAAAAGGTAAATTTATTAAAATAATAACTAA
AACAATTGGTTAAGAGATAGGCAATATAAAAATGTAAATT
GAAACATCAAAAAGTCAAAAAGTGGGGAGGAAATAGTGTT
AAAGTGCAGAGGGTTTTCTGTTGCTGTTTTTGTTGTTGTT
GCTATTTTTCTTTTCTGTGCAATGAAGTTGAGTCACTATC
AGCTTAAGATAACCTGTAATAACATAAGATGTTTTTGTAG
GCTTCATGGTAATCAAAAAGCAAAAACCTATCATAAATAC
ACTAAAAATAAATAGCACAAAATCAAAACATACTATGGGA
GAAAACCACTTAACCACAAGGTAAGCAAGAATAGAGAGAG
AATTCTACCAAACAACTAGAAAACAAGTAACAAAATGTCA
ATAGTAAACCCTTACCTATCATTAATAACTTTTAATATGA
ATGAATCAATTTCTAAAATTAAATGACATAGAGTTAAATG
ACCCAACTATAGGCTGTCTATAAGAAACTTACTTCATCTA
TAAAGACATACACAGACTGAAAGTGAAGAGACGGAAAAAG
GTACTTCATGCAAATGGAAATCAAGAGAGCAGGAGTAGCT
ATACTTAGATAAAAGAGGCTTTAAATTAAAAATGAATTTG
AAAAAAGACAAAAAAGGTCATTATATAATGATATAAAGGA
GTCAATACAACAAAACGATATAAGAATGGTAAATATATAC
TCACCCAATACCAGAGCATCCAAATATACAAGTCAAGTAT
TAATACATTTAAAAGGGAAGTTAGGTGCAATACACTAATA
GTGGGGAACTTAAACATGCTACCTTCAGTAACGGACAGAT
CATCCAGACAGAAAGTCAATGAACATCAAAGTTAAGCTAC
ACTCTAGATCAAATGGACCTAAAAGACATTTACAGAACAC
TCCATCCAATAGCTACAGAATACACATTCTTCTCATTGGC
ACCAGAAACATTCTCCAGGATGGATCGTATGTTAGGACAA
AAACAAGTCTTAATAAATTTTTAAAAACTAAAATCATATC
AAGTATATTTTCAGACTACAAAGGAATAAAACTAGAAATC
AATAAGAAGAGGAACTTGGGAAACAGAACAAATACATGGA
AACTAAACAACATGCTCCTGAATGACCACTGGGTCATGAA
AGAAATTAACATGAAATAAAAATTTCTTCAAACAAATGAA
AAGTGAAACACAACATACCAAGATCTATGGGATACAGCAA
AAGCAGCGATAAGAAACAAGTTCACAGCAATAAACATCTA
CATCAAAATTCTCAGCAGAAACTCTGCGGACCAGGAAAGA
ACAGGATGCCATATTCAAAGTGACAAAGGAAAAAGAAACT
ACTAACCAAAAATTCTGTACCCAGCACAGTTAGCCTTCAA
ACACAAAAAAGAGATAAAGAGTTTCCAGACAAACAAAACT
GAGAGAATTCCTTAACAGCAGACATGTTTTCTTACAGGAA
ATGCTAAAGGAGTTCTTCAATCTGAAAGAAATGGATGCTA
ATATACAAGAAAACATCTGAAGTTATTAAACTCACTGCTA
AAAGAAAAAAAAAAAAGAGACAAATTCAGAATACTCTAAA
TGCCTTGACTGCCCATGGCAGGATCTTTGATTTTCTCCTG
TGCTGGATCACACGTGTCCATGGGTGGACTCAGATCGTCC
ACTTTCTTCAACTGTAATTGAAGTAAGTAAGTCACTTATA
TTTTAAGAATAAAGACTAAAAGGTAAATTTATTAAAATAA
TAACTAAAACAATTGGTTAAGAGATAGGCAATATAAAAAT
GTAAATTGAAACATCAAAAAGTCAAAAAGTGGGGAGGAAA
TAGTGTTAAAGTGCAGAGGGTTTTCTGTTGCTGTTTTTGT
TGTTGTTGCTATTTTTCTTTTCTGTGCAATGAAGTTGAGT
CACTATCAGCTTAAGATAACCTGTAATAACATAAGATGTT
TTTGTAGGCTTCATGGTAATCAAAAAGCAAAAACCTATCA
TAAATACACTAAAAATAAATAGCACAAAATCAAAACATAC
TATGGGAGAAAACCACTTAACCACAAGGTAAGCAAGAATA
GAGAGAGAATTCTACCAAACAACTAGAAAACAAGTAACAA
AATGTCAATAGTAAACCCTTACCTATCATTAATAACTTTT
AATATGAATGAATCAATTTCTAAAATTAAATGACATAGAG
TTAAATGACCCAACTATAGGCTGTCTATAAGAAACTTACT
TCATCTATAAAGACATACACAGACTGAAAGTGAAGAGACG
GAAAAAGGTACTTCATGCAAATGGAAATCAAGAGAGCAGG
AGTAGCTATACTTAGATAAAAGAGGCTTTAAATTAAAAAT
GAATTTGAAAAAAGACAAAAAAGGTCATTATATAATGATA
TAAAGGAGTCAATACAACAAAACGATATAAGAATGGTAAA
TATATACTCACCCAATACCAGAGCATCCAAATATACAAGT
CAAGTATTAATACATTTAAAAGGGAAGTTAGGTGCAATAC
ACTAATAGTGGGGAACTTAAACATGCTACCTTCAGTAACG
GACAGATCATCCAGACAGAAAGTCAATGAACATCAAAGTT
AAGCTACACTCTAGATCAAATGGACCTAAAAGACATTTAC
AGAACACTCCATCCAATAGCTACAGAATACACATTCTTCT
CATTGGCACCAGAAACATTCTCCAGGATGGATCGTATGTT
AGGACAAAAAACAAGTCTTAATAAATTTTTAAAAACTAAA
ATCATATCAAGTATATTTTCAGACTACAAAGGAATAAAAC
TAGAAATCAATAAGAAGAGGAACTTGGGAAACAGAACAAA
TACATGGAAACTAAACAACATGCTCCTGAATGACCACTGG
GTCATGAAAGAAATTAACATGAAATAAAAAATTTCTTCAA
ACAAATGAAAAGTGAAACACAACATACCAAGATCTATGGG
ATACAGCAAAAGCAGCGATAAGAAACAAGTTCACAGCAAT
AAACATCTACATCAAAAAAACAGAAAGACCTCAAATAAAC
AATCCTAAAATGCACCTCAGGGAACTAAAAAGTAAGAACA
AACCAAACCCCAAATCAGCAGAAGGAAAGAAATAGTAAAG
ATCAGAGCACAACTAAATGAAATATAGACTAAAACAATGT
TACAAAGGATCAATGAAAAGTTGTTTTTTGAAAAGATAAG
CAAAATCAATAAAACACTTGCTAGACTAACGAAGGAAAAA
AGGAAAAAAGACCCAAGTAAAATCAGAAATGAAAAAGGAG
ACATTACAACTAATACCACAAAATTTAAAATGTTCACCAG
AGACTATTATGAACTATGCATTAACAAACTAGAAAACCTA
GAAGAAATATACAAGTTCCTGGACACACACAACTTACCAA
AATTGAATCAGGAAGAGAGAAAACCTGGACAATTAATGAG
TAATGAGATTAAATCAGTAATAAAAAGTTTCCTAGCAAAG
AAAAGTCCAGGACCAGATGGCTTCACTGCCAAATTCAACT
AAACTTTCAAAGAATAAAACAAGTCTTAACAAATTTTTAA
AAATCAAAATCATATCAAGTATCTTTCCAACAATGGATTA
AAACTAGAAATTAATAATAGAAGGAACAATATAAATTGCA
CAAAATCATGGAAATTAAAAAACATGCTCCTCAACAATGA
ATAGGTCAATGAAGAAAATAAGAAATTTGTTGAGAAAAAA
ATGAATAAACAATGTATGAAAATCTATAGAATATAGCAAA
AGTAGTTCTAAGAGGTAAACTCACAGCAATAAAGGCCTAC
ATCAAAAAAAGTAGAAAGACTCCAAATAAACAATCTAATG
AGACACTTCAAGAAATTAGAAAAGCAAAAACAAATCAAAC
CCAAAATTAGTAGAAAAAAAGAAATAATAAAAATTAGAAC
AGAAAAAATGGCATTGAGACTATATATATAATATAATCAA
TGAAAACATGACATTGAGACTATATACATACATATCATAA
ATTAAATGAAAATTTAGTTTTTTGGAACGATAAACAAAAT
CAAGAAACCATTGGCTAGACTAAGAAAAGACCCCAGTAAA
AATCAAGGATGAAGAAAAGACATTACAACTGATTCCACAG
ATACATACAAAGAATTATTAGAGACCATAATGAACAATTT
GTTGTATGCCAACAAATTGGAAAACCTAGAGGAAATAGAT
AAATTCCTGGAAACATACAACCTACCAATATTGAATCAGG
AAAAAAAAAGAAAATTTGAACAGACCAATAAGGATTAATG
AGATTCAATTGGTAACAACAAATTTCTCAACAAAGGAAAG
TCCAGGACCAGACGGCTTCACTGCCAAATTCAACCACACT
TTTCAAGAAGTATAAACATCAATTCTCCTAAAACTGTTCA
CAAAAATTGAAGAGGAGGGAATTCTAACTCATTCTATGAG
GCCAGCATTACTCCGATACCCAAACCAGATAGAAACACAA
CAAATGTGTCCCAGAGATTCTGGTATGTTGTATCTTTGTT
CTCATTGGTTTCAAAGAACATCTTTATTTCTGCTTTCATT
TCGTTATGTACCCAGTAGTCATTCAGGAGCAGGTTGTTCA
GTTTCCATGTAGTTGAGCGGTTTTGATTGAGTTTCTTAGT
CCTGAGTTCTAGTTTGATTGCACTGTGGTCTGAGAGACAG
TTTGTTATAATTTCTGTTCTTTTACATTTGCTGAGGAGTG
CTTTACTTCCAACTATGTGGTCAATTTTGGAATAAGTGTG
ATGTGGTGCTGAGAAGAATGTATATTCTGTTGATTTGGGG
TGGAGAGTTCTATAGATGTCTATTAGGTCCACTTGGTGCA
GAGATGAGTTCAATTCCTGGATATCCTTGTTAACTTTCTG
TCTCGTTGATCTGTCTAATGTTGACAGTGGAGTGTTGAAG
TCTCCCATTATTATTGTATGGGAGTCTAAGTCTCTTTCTA
AGTCTCTAAGGACTTGCTTTATGAATCTGGGTGCTCCTGT
ATTGGGTGCATATATATTTAGGATAGTTAGCTCTTCCTGT
TGAATTGATCCCTTTACCATTATGTAATGGCCTTCTTTGT
CTCTTTTGATCTTTGATGGTTTAAAGTCTGTTTTATCAGA
GACTAGGATTGCAACCCCTGCTTTTTTTTGTTCTCCATTT
GCTTGGTAGATCTTCCTCCATCCCTTTATTTTGAGCCTAT
GTATGTCTCTGCATGTGAGATGGGTCTCCTGAATACAGCA
GACTGATGGGTCTTGACTCTTTATCCAGTTTGCCAGTCTG
TGTCTTTTAATTGGAGCATTTAGTCCATTTACATTTAAGG
TTAATATTGTTATGTGTGAACTTGATCCTGCCATTATGAT
ATTAACTGGCACTATTCACAATAGCAAAGACTTGGAATCA
ACCCAAATGTCCATCTGTGACAGACTGGATTAAGAAAATG
TGGCACATATACACCATGGAATACTATGCAGCCATAAAAA
AGGATGAGTTTGCGTCCTTTGTAGGGACATGGATGCAGCT
GGAAACCATCATTCTTAGCAAACTATCACAAGAACAGAAA
ACCAAACACTGCATGTTCTCACTCATAGGTGGGAACTGAA
CAATGAGATCACTTGGACTCGGGAAGGGGAACATCACACA
CTGGGGCCTATCATGGGGAGGGGGAGGGGGGAGGGATTGC
ATTGGGGAGTATACATGATATAAATGATGAATTGATGGGT
GCTGATGAGTTGATGGGTGCAGCACACCAACATGGCACAA
GTATACATATGTAACAAGCCTGCACGTTATGCACATGTAC
CCTAGAACTTAAAGTATAATAAAAATAAATAAATAAAAAA
TAAAAAGAAACACAACAAAAAAAGAAAACTACAGGCCAAT
ATGCCTGATGAACATAGATGTAAAAATCCTGAATAAAATA
CTAGCAAACCAAATTTAACAACACATAAAAAGATTATTTA
TCATGATTAAATGGGGTTCGCCCTGGAAAAAAGCATGCTT
CAACATATGCAAATCAATAAAAGTGATACATCACATGAAC
AGAATCAAGAACAAAAGCCATGATCATTTCCATAAATGCT
AAAAAAGTACTCAATAAAATTCAACACTGCTTCATGATAA
AAACTCTCAATAACTGGTAATAGAAGAAACATACTTCTAA
GCAATAAAGGCCATATATGACAAACCCACAGCTAACATCA
TAATGAATGGGGAAAAATAAAGGCTTTCCTCTAAGCTCTG
GAGCAAAACAAGGATGATCACTTTCACAAATCCTATTCGA
CATAGTACTGGAAGTCCTAGCCAGAGCAATTAGGTAGGAA
AAAGAAATAAAGGGCATCCAAACTGGAAAGGAAGAAATCA
AATTATCCTTGTTTGCAGACAACATGATCTTGTATTTAGA
AAAACCTAAAGACTCTACCAAAAAGTTCTTAGAACTGATA
AACAAATTCTGTAAAGCTGCAAGATACAAAATCAACATGA
AAATTCAGTGTGGCATTTATATACACCAGCAGCAAGCAAT
CTGAAAAAGAAATCAAGAAATCCATCCTATGACTCCGTTT
ATAGCACTACCAAAAAAACCTAAATGTCTAGGAATTAATT
TAACCAGAGAAGTGAAAGTTCCCTACAACAAAAACTATAA
AACATTGATGAAAGAAACTGAAAAGGAGACAAGTAATGGA
AAAAATCCCATGCTCATGGACTGGAAGAATTAATATTGTT
AAAATGTCCGTACTACTCCAAGAAATCTATAGATTCAATG
CAATCCCTATGAAAATACCAATGACATCCTTCACAGACAT
AGAAAAAGCATTCCTAAAATTTGTATGAAACCACAAAAGA
CCCCAAATAGCCAAAGCAATCCTGAGCAAAAAGAAGAAAG
CTGGAGGCATCACACTACTTGACTTCAAATATACTACAAG
TCTATTATAATCAAAACAGCATTGTATTGACACAAAAACA
GACACATAAACCAATGGAATAGAATATAGAACCCAGAAAT
AGATCTACATATTTATAGCCAACTCATTTTCACAAATGTG
TAAAGAACATACATTGGGGAAAAATATCTTTTCAATAAAT
AGTTCTGGGAAAACTGGATGTCCATAAGCAGAAGAACGAA
ACTAGACCCCTATGTCTCACTATATATAAAATCAACTCAA
AATGGATTAAAGACTTAAATGTAATACTTAAAATCAGGAG
ACTGTTGACAGAAAACATTGGGGAAACACTTTCAGACATT
TGTCTAGGCAAATTTTGGCGTTGGGGGCTAAGACCTCAAA
AGGACAGGCAACAAAAGTAAAATAAATAAATAAAAATAAA
AAGAAACACAACAAAAAGAAAACTACAGGCCAATATGCCT
GATGAACATAGATGTAAAAATCCTGAATAAAATACTAGCA
AACCAAATTTAACAACACATAAAAGATTATTTATCATGAT
TAAATGGGGTTCGCCTGGAAAAAGCATGCTTCAACATATG
CAAATCAATAAAAGTGATACATCACATGAACAGAATCAAG
AACAAAAGCCATGATCATTTCCATAAATGCTAAAAAGTAC
TCAATAAAATTCAACACTGCTTCATGATAAAAACTCTCAA
TAACTGGTAATAGAAGAAACATACTTCTAAGCAATAAAGG
CCATATATGACAAACCCACAGCTAACATCATAATGAATGG
GGAAAAATAAAGGCTTTCCTCTAAGCTCTGGAGCAAAACA
AGGATGATCACTTTCACAAATCCTATTCGACATAGTACTG
GAAGTCCTAGCCAGAGCAATTAGGTAGGAAAAAGAAATAA
AGGGCATCCAAACTGGAAAGGAAGAAATCAAATTATCCTT
GTTTGCAGACAACATGATCTTGTATTTAGAAAAACCTAAA
GACTCTACCAAAAAGTTCTTAGAACTGATAAACAAATTCT
GTAAAGCTGCAAGATACAAAATCAACATGAAAATTCAGTG
TGGCATTTATATACACCAGCAGCAAGCAATCTGAAAAAGA
AATCAAGAAATCCATCCTATGACTCCGTTTATAGCACTAC
CAAAAAAACCTAAATGTCTAGGAATTAATTTAACCAGAGA
AGTGAAAGTTCCCTACAACAAAAACTATAAAACATTGATG
AAAGAAACTGAAAAGGAGACAAGTAATGGAAAAAATCCCA
TGCTCATGGACTGGAAGAATTAATATTGTTAAAATGTCCG
TACTACTCCAAGAAATCTATAGATTCAATGCAATCCCTAT
GAAAATACCAATGACATCCTTCACAGACATAGAAAAAAGC
ATTCCTAAAATTTGTATGAAACCACAAAAGACCCCAAATA
GCCAAAGCAATCCTGAGCAAAAAGAAGAAAGCTGGAGGCA
TCACACTACTTGACTTCAAATATACTACAAGTCTATTATA
ATCAAAACAGCATTGTATTGACACAAAAACAGACACATAA
ACCAATGGAATAGAATATAGAACCCAGAAATAGATCTACA
TATTTATAGCCAACTCATTTTCACAAATGTGTAAAGAACA
TACATTGGGGAAAAAATATCTTTTTCAATAAATAGTTCTG
GGAAAACTGGATGTCCATAAGCAGAAGAACGAAACTAGAC
CCCTATGTCTCACTATATATAAAAATCAACTCAAAATGGA
TTAAAGACTTAAATGTAATACTTAAAATCAGGAGACTGTT
GACAGAAAACATTGGGGAAACACTTTCAGACATTTGTCTA
GGCAAATTTTGGCGTTGGGGGGCTAAGACCTCAAAAGGAC
AGGCAACAAAAGTAAAAATAAATAAATGGAACTACATTGA
ATTAGCAAGTTCTGCACAGCAAAAGAAACCAACATAATGA
AGAGACAGCCTGTGGAATGGGAAGAAATATTTGCAAACCA
TTCATCTGACAAGGGATTAATAACCATTACATACAAGGAA
ACCAAACAGCTCAACAGCTAAGAAAAAAAACATTAAAAAG
TGGGCAAATTAGCTAAATAGATATTTCACACAAGACATAT
AAATGGTCAAAAGGCATATGAAGAAATGCTCAGCATCACT
GATTATCAAGGAAAATCACAATGAGATATCATCTCAGCCC
AGTTAAAATGTCTATTATTAAAAAGAAAAAAATAACAGAT
GCTGGCAAGGATGCAGAGAAAAGAGAACTCTTATACATTG
TTGGTAGAATATACATCAGTACAGCCACTATGGAAAACAG
TATGAAAGTTCCTTAAAGCACTAAAAATAGATCTACCATA
TGATCCAGCAATCCCCTTCCTGGGTGTTCATCCAAAAGAA
AGAAAATCAGTTTATTGAAGAGATATCTGCATGCTCACAT
TTATTGTGGCACTGTTCACAATAGTCACAATATGGAATCA
ATCTAAGTGTCCATCAGAGGATGAATGGATAAAGAAAGTG
GTATATATACACAATGGAATATTATTTAGCCATTAAGAAA
GAACAAAATTTGGAGCAACATGAATGGACCTGGAGGACAT
GTTAAGTGAAATAAGCTAGGCACAGAAAGGCAAATGTTGC
ATGTTCTTACTCAAATGTGGGAGCTAAAAAAGCTTATCTC
ATGGAAGTAGAGTAGAATGATGGTTACCAAAGGCTGGGAA
AGGTAGAAAGGAGGAAGGATAAAGAGAGATTGGTTAATGA
GTATGAAAATACAGCTAGAAGGAATAGTTCTAGTGTTTGA
TACCATCATATGGTGAGTATAGTTAACAATAATTATTAAT
TTCAACATAGCTAGAAGAGATTTGGAGTGTTCCCAATACA
AAGAAATAATAAAAGTTAGAGGTGATAAATATCCCGATTG
CCCTGATTTGATTATTACACATCACATGCTTGTATCAAAA
TATCACATGTACCTGATAAATATGTATAATTATTAGGTAT
CAATTTTAAAAATTAAAAAAAAGCTAAGCATATCTAGAAC
AGAGCCTTGCAAAATTCCAACACCATAAAAAGAAGCAAGC
AAAGACAACTGGAATTAATATTTTTGCTAACCAAATAGTA
ACTCCATATTTATATTATATAACTTAGGTTAGTAAATTAT
AATTATAAAGCCTATTATTATTATTATGATAATTTTATAA
GACATATATATAATTACACAATTCCACATACACAATACTG
TTGATTCAGACTAACATTCTGCATGTGTTAAATATTCTTG
CCAGTGTAATTGTCCCTTTAAGAGTTGAGTCTTTTAAGAG
TTAAGAGTCCTGATTTAAAGTCAGAAATCTGAGTTCAAAT
TCTACCTCTGCCACTTAGTATCGATGTGATTTTGCAAGTT
AATTAACATGGTTAAACCACAATTTCACTGTCTGTAAGAC
AGAAATACTAATACTTCACCTAAGGATTTGAACAGTTAAT
GTCTAAATATCTATAAATTACATTGACAGGTACACAGAAG
ATACTAATTAAAAAAAAAAATAGCTCTGCAGCAAGTAACA
ATGGAAGCAAGCCAAAACAAGTTTTTACTATTTTTATAAT
AATGCTACATTCTAAAAATATATCCACAAGCAATGTGACC
CTTACCTTAATAAGTGAGACACCAACAGGAGAGGAACTAA
CTCAAAAACCAAGATGAGAAGAAAAACATAAAGAACAGGA
ATTTATTGTGACAAGTTCTTTCTGAGGACAAAGTTATCTG
GTTCTAACCTTTTCTTTAAAAATGTAATCCTACTTTAATT
CTTCTACTTAATATCGATCTTCTTTTAAAGGATAGTGCAT
ACTTGCCCTCCTCAGTTAACATATGTAAGTTGTGTGAGTT
TAAATTTTAATACTAAAGAAAAACTTTGCTGTTTGAGTTT
CAATTAGAGCATTAAATATTAAATTTCAAGTTTTGAAGCT
TCTGCCAAATTTTGTATTTTACATTAACTTTTACAGAGAT
GTATTAAGTCTTATAGTATCATCAGATCACTGTGACTGAG
TGTAATGCGCTTGAGTTTATAGACAGAGCTTCTAATGCTC
TGGTTTTGACATTCCAATTGCATAAAATTGCCAACAAAAA
TTTATGAATTAACAATGTGCTTGTCTCCATTCTGCTCCAT
TACCTTACTTTATAAATGGTAAGACTGGAAACTGATCCAA
ACAGTCAAAGTCTAAATATCTATAAATTACATTGACAGGT
ACACAGAAGATACTAATTAAAAAAAAAATAGCTCTGCAGC
AAGTAACAATGGAAGCAAGCCAAAACAAGTTTTTACTATT
TTTATAATAATGCTACATTCTAAAAATATATCCACAAGCA
ATGTGACCCTTACCTTAATAAGTGAGACACCAACAGGAGA
GGAACTAACTCAAAACCAAGATGAGAAGAAAACATAAAGA
ACAGGAATTTATTGTGACAAGTTCTTTCTGAGGACAAAGT
TATCTGGTTCTAACCTTTTCTTTAAAAATGTAATCCTACT
TTAATTCTTCTACTTAATATCGATCTTCTTTTAAAGGATA
GTGCATACTTGCCCTCCTCAGTTAACATATGTAAGTTGTG
TGAGTTTAAATTTTAATACTAAAGAAAAACTTTGCTGTTT
GAGTTTCAATTAGAGCATTAAATATTAAATTTCAAGTTTT
GAAGCTTCTGCCAAATTTTGTATTTTACATTAACTTTTAC
AGAGATGTATTAAGTCTTATAGTATCATCAGATCACTGTG
ACTGAGTGTAATGCGCTTGAGTTTATAGACAGAGCTTCTA
ATGCTCTGGTTTTGACATTCCAATTGCATAAAAATTGCCA
ACAAAAATTTATGAATTAACAATGTGCTTGTCTCCATTCT
GCTCCATTACCTTACTTTATAAATGGTAAGACTGGAAACT
GATCCAAACAGTCAAAGAGCTAAGGATGGAGCTTTGGAGA
GTAAAAACATTTAAGCACAGACCATGGAATAAAACCCTTC
AAAAAGCCTGAAAGAAGCTGTGAAAATCAAACCATAAAGT
GTTGAAGAGTAAGTGAAAGTTAAGGGAGTCAGAGACAAGG
AGTGCTGACTGCTCTTTTAAGGAGTTAAGTTATTAAGAGA
TGGAAATGGATGATAGAAATCAATTAGATGATAATAATTC
ATCATTATTTCCACTCACCTAAAACCTTCTCTTTCTCATT
TATTGCTTTGCTTTTCTTTTTATTTATTTATTTATTTTGA
GACAGGGTCTTGCTCTGTTGCCCAGGCTGGAGTGCAGTGG
CACAGTCTCGGCTCACTGCAGCCTCTCCTTCCTGGGTTCA
AGAAATTCTCCCACCTCAGCCTCCTGAGTAGCTGGGATTA
CAGGAGCATGTCACTACGCCCAGCTAACCTGGCCAACATG
GTGAAACACTATCTCTACTAAAAATGCAAAACCACCATAC
ATACTGCCATCCAAGCCAGAAGCCTGGATTACTTCCATTC
CCTCATCTGTCATCTGACTCATCTTCCTTATTCTATCTCA
CCTCTCAGTCTAGTATCAACATAGCAGTGAGTCAGATCAT
GCCACTCCTCTGCTCAAAACCTTACCTAATAAATAAGCCA
ACCATATGTTATGTTAGAAGTATATATCAAATAGAAGGGT
CAGGGTGGGCTTTATTGAGAAGGTGATATTTGAGCAGAGA
CTTGAAGGAGATAAGGGATATAGCCAAATGGACATTTAGG
GGAAGAGCATTCCTGGCAAAAATTCTTTTTTTGTTTTAAG
TGACTTTTTTTTTATTATTATTATACTTTAAGTTCTAAGG
TACATGTGCACAACGTGCAGGTTTGTTACATATGTATACA
TGCGTCATGTTGGTGTGCTGCACCCATTAACTCATCATTT
ACATTAGGTATATCTCCTAATGCTATCCCTTCCCCCTACG
TACCTCCTCCCCACAATAGGACCCAGTGTGTGATATTCCC
CTTCCTGTGTCCAAGTGATCTCATTGTTCAATTCCCACTC
ATGAGTGAGAACATGCAGTGTTTGGGTTTCTTGGGTTTCT
GTTCTTGCGAAAGTTTGCTGAGAATGATGGTTTCCAGCTT
CATCCATGTCCCTACAAAGGACATGAACTCATCCTTTTTT
ATGACTGCATAGTATTCCATGGTGTATATGGGCCACGTTT
TCTTAATCCCGTCTCTCATTGATGGACATTTGGGTTGGTT
CCAAGTCTTTGCTATTGTGAATAGTGCCACAATAAACATA
CGTGTGCATGTGTCTTTATAGCAGCATGACTTATAATCCT
TTGGGTATATACCCAGTAATGGGATGGCTGGGTCAAATGG
TATTTCTAGTTCTAGATCCTTGAGGAATCACCACACTGTT
TTCCGCAATGGTTGAACTAGTTTACAGTCCCACCAACAGT
GTAAAAGTGTTCCTATTTCTCCACATCCTCTCCAGTACCT
GTTGTTTCCTGATTTTTTAATGATTGCCATTCTAACTGGT
GTGAGATGGTATCTCATTGTGGTTTTGATTTGCACTTCTC
TGATGGCCAGTGATGATGAGCATTTCTTCATGTGCCTGTT
GGTTGTATGAATGTCTTCTTTTGAGAAGTGTCTGTTCATA
TCCTTTGCCCACTTTTTGATGGGGTTGTTTGTTTTTTCTT
GTAAATTTGATTGAGTTCTTTATAGGTTCTGGATATTAGC
CCTTTGTCAGATGAGTAGATTGCAAAAATTTTCTCCCATT
CTGTAGGTTGCCTGTTCACTCTGATGGTAGTTTCTTTTGC
TGTGCAGAAGCTCTTTAGTAATTAGATCCCATTTGTCAAT
TTTGGCTTTTGTTGCCGTTGCCTTTGGTGTTTTAGACATG
AAGTCCTTGGCCATGCCTATGTCCTGAATGGTATTTCCTA
GGCTTTCTTCTAGGGTTTTTATGGTTTTAGGTCTAATATT
TAAGTCTCTAATACATCTTGAATTAATTTTCATATAAGGA
GTAAGGAAAGGATCCAGTTTCAGCTATCTACTTATGGCTA
GCCAATTTTCCCAGCACCATTTATTAAATAGGGAATCCTT
TCCCCATTTCTTGTTTTTGTCAGGTTTGTCAAAGATCAGA
TGGCTGTAGATGTGTGGTATTATTTCTGAGGGCTCTGTTC
TGTTCCATTGGTCAAGTGGGCTTCATCCCTGGGATGCAAG
GCTGGTTCAACATACGCAAATCAATAAACATAATCCAGCA
TATAAACAGAACCAAAGACAAAAAACACATGATTATCTCA
ATAGATACAGAAAAGAAAAGGCCTTTGAAAAAATTCAACA
GCCCTTCATGCTAAAAACTCTTAATAAATTTGGTATTGAT
GGAACATATCTCAAAATAGTAAGAGCTATTTATGACAAAC
CCACAGCCAATATCATACTGAATGGGCAAAAACTGGAAGC
ATTCCCTTTGATAACTGGCACAAGACAGGAATGCCCTCTC
TTACCACTCCTATTCAACATAGTGTTGGAAGTTCTGGCTA
GGGCAATCAGGCAAGAGAAAGAAATAAAGGGTATTCAGTT
AGGAAAAGAAGAAGTCAAATTGTCGCTGTTTGCAGATGAC
ATGATTGTATATTTAGAAAACCCCATCGTCTCAGCCCAAA
ATCTTAAGCTGATAAGCAACTTCAGCAAAGTCTCAGGATA
CAAAATCAATGTGTAAAAATCACAAGCATTCTTATACACC
AGTAACAGACAAACAGAGAACCAAATCATGAATGAACTCC
CATTCACAATAGTTTCAAAGAGAATAAAATACCTAGGAAT
CCAACTTACAAGCGATGTAAAGGACCTCTTCAAGGAGAAC
TACAAACCACTGCTCAGTGATTTAAAAGAGGACACAAACA
AATGGAAGAACATACCATGCTCATGGATAGGAAGAATCAA
TATTGTGAAAATGGCCATACTGCCCAAGGTAATTTATGGA
TTCAATGCCATCCCCATTAATCTACCAATGACTTTCTTCC
CAGAATTAGAAAAAAATCGCTTTAAAGTTCATATGGAACC
CCACATTGCCAAGACAATCCTAAGCCAAAAGAACGAAGCT
GGAGGCATCACACTACCTGACTTCAAACTATACTACAAGG
CTACAGTAACCAAAACAGCGTGGTACTGGTACCAAAAATT
CTTTTAAAAAGAAGGATGCCTGGAGGTTTTGGAGAATACC
AAGGAAGTTAATATGGCTTCAGCTGGGTACCACAAAGGGG
AGAGTAGTGAAAGATGAGGCTAGAAAGGAAACAGAGGTCT
GATTAGTTTGCTACTCACTACATTCATACTACAATGCCCT
ACTCTCCCTTCTCTATCTCTATCTCCTATCCCACCACTAT
CCCCTGCCACACACACACACACACACATTAAAAGACAAAT
ATTCTGGATTATTTTCTGACAATCAAGGTCCTTCTATCTA
AATTTTTTTTCTTTTTTCTTTTTTGGTACCATTTCTAACA
CCTGAAAAGTTCATGAGAATCGCTTCCAGTCACTCTTCTC
CATCTGTCCACTTTAATGGACCAGGTCTGCATGCTGAATG
TTTCGGGTAGTAGGAACTAAGGGAAAGAGACTATGAATAC
CAAGCCAGTAAGAGCATCAAACATCAAGATAAGAACACAC
AGCCTAAGTAACACAGTGAGACTTCATCTCTACAAAAAAT
TTAAAAATTAGACAGATGCAGTGGCATACACCTATAATCT
CAGCTACCTGGGAAGTTAAAGTGGGAGGATTACTTGGCCC
TGGAGTTGAAAGCTACAGTGAGCCATGGTCGCACCACTGC
ACTTTAGCCTGGGCAACAGAGTGAGACCAAAAAATATATA
TATATATATATATTTATATTTATATATTTACATATATATA
TTTATATTTATATATTTACATATATATATATAGAGAGAGA
GAGAGCAAAGAGTGGTAAACTACAGCCTGCAGTTCACAGC
TAGCTTGTCATCCATTTTTGTGTAGCCTACAGGATAAAAA
GGTTTTCTACATTTGTAAGTGGTTGAAAAAATATATGACA
TGTGAAATTATATGAAATTCAAAGATCAGTATTGATAAAT
AAGTTACACTGAAACAAAGCTATGCTCGTTTGTTTACATA
TAATCTATGGCTGCCTTTATGCTACAACAACAGAGTTGAG
TAGTTGCAACAAAAACTATCTGTCCTGCAGAGATAATATT
TTGTACTATCTGGCTCTTTACAAAAAAAAAAAAAAAAAGT
TTGCTGGCCCCTATTTTAGGAGAACACTGGCTTCAAGAGC
ACATTCACCTGGAATAGTCGTCACTCACTCTCATATATAT
ATATATATATGAGAAAGATACTGACACAATAAATAAAAGG
ATACAAGTATAAATGAGCTCTGGATTTCCAGCATTTGGAG
CATTTTGGAGTTCTTGGAAGAGAAAATGGAGGATATTAAG
AGAGAAAGAAACAACTCAATAGGCAGACCAGTACTGAAGC
AGAATATATTCCAGAGTGTGGGTCTGAAGCTGAAAGATAC
GTCACCATGCCTGTCTCATCCCCAGGGAATATATACTAAG
CTGTAAAACTATATCTAATCCATTTTTTATTTTTTGAGGT
AATAGTAAAAAGGACTCATACCAAAAGAGGATATAGAAGG
AAGCACTACTTGACCAGTTTCATATTATAGCTAACTTCTT
CTGATTCCATTTACCCAAAATCATGACCTTCGACCTTCTC
TTATATACATATCCCTATTTTTTACATAGTCTCCTCATTT
ATAGAGACTAGGCTACAAAGAACTGTCAGAAATTACATGA
AATAATTTCTGTAAGGAAAAAGGACAGAAAAGTCAATGAA
GAAAAGATCTGCTTTAGAATTTCCCTATGACCCAAGAGAT
GGTGCAATAGGCACATTATTCTGCCTTCCAGACAGGCAGA
AAAAAATGAGTGCACACAGATGGTATGGGAACTTCACTTT
TTATCCTTGCTTGTTTTGTTTGCTTGTTTGTTTGTTTTTC
CTAGGTGAAACACTCCATTCCTGAAGAACTGTTTCCAAAA
CCCTTCCTTTACCAAGACAATAATTCCCTACTTGCTGACT
ATTCCTAGAAAAAGCAGATTTGAATTTGAATTCTGTCTTC
TCCACTTAATAGCTAAGTGACTTGAAACAAGTTACAGATT
TCATCTGAGCCTCAGTTTTCTCATCTGCAAAATGGAAACA
TAATATCTAGATAACAGGGTTGTTGTTAGAATCAATGAAA
CAATGTACATCCACACACAAAGCACTATGCTTGACTTAAA
AAGGAATGTAATTTCCATTCTTCTGCCAACACACAGAGAA
CGGTACTCAAAAACCCAGAACATGGCACACACCATAGAAA
AACTTTTCTCCTGAAAGCTATCATTTCCAAGGGGAAAAAC
GACTAACCAAACCTATGATGGAGGAATCTTCATGTGCAAC
CCTGTTACTGTGGAGAACACACTCTGAAAAAAAATATGAA
TCTGTTTTGAAAGTGACTTTGGTGAAAATCTAGTCCAACT
CTTAATAAGTAATTCTCAACAAGGAGAGAAGAGACCAAAA
CGCATATGTAATATGCCTCGTATTTTCATGATACAAACCA
GGAAATAAAGCCCAACAAAATTCTAGTTGGTGAGCATATT
CAGAAAACAAAGTACTGAAAGAATTAATTTTTTCTTTAAT
AGTAAAAAACTATTCATATGATACTTGACAATAAATTCAG
TTACTTCATGAAGAGCTCATTGCATTTTCAGCCAATGCAA
ATATTAAATATTTCTCCTTTACATCAAATCAAAATTTATC
TACCTTTTATGAGCAGCCAAAGATCCCTTGCTCTGTTCCC
TTCCCCCACCACCCCACACATGCTGACATTCACAAATTCA
CCTTCACTCTTGCTCTCTCATGCAAGCGTTAGTGGTTCTG
ATGTACCACACTTTTCAGCCCTCCTTTTCTCTCAGATCCT
CCTCTCCTGGAGAATCTTCCTGAAAAGCAAATACAGAAGA
GGAGCAAAGAGTAGTAAACTACAGCCTGCAGTTCACAGCT
AGCTTGTCATCCATTTTTGTGTAGCCTACAGGATAAAAAG
GTTTTCTACATTTGTAAGTGGTTGAAAAAATATATGACAT
GTGAAATTATATGAAATTCAAAGATCAGTATTGACAAATA
AGTAATACTGAAACAAAGCCATGCTCGTTTGTTTACATAT
CATCTATGGCTGCCTTTATGCTACAACAACAGAGTTGAGT
AGTTGCAACAAAAATTATCTGTCCTGCAGAGATAATATTT
TGTACTATCTGGCCCTTTACAAAAAAAAAAAAAAAACAAG
TTTGCTGGCCCCTATTTTAGGAGAACACTGGCCCCAAGAG
CACGTTCATCTGGAATAGTCTTCACTCACAACCCTCTCCT
CCCTTTGTGACAACAGCTGGCTCCTGCAGGTAATGGGTCT
TCACTCAGCAAATTCCACCTCCCCTTTACTCCCACAGTCT
CAGCCACACCTTTAAAAGGTCATCGCTCTGATGAGGCATG
AAAACCTGGCCCAATCAGATGTCGAGAGGAAACACGGCTA
CAGAATGGATACTGACTCTGCAGCCCTCTGGGCAATTCTT
AGAAGAAAACACATAGCCTAACAATAGTTGAATTTGGAAT
CCTGTAATTTATCACTTGCCAACAGTTGCTACCACACCTT
CGCAAATCCTGATGACCATATTGCACAAGTTTTAAGTCCA
TGTAACTTCACACACCTTCAGTGAAATTTGTGTTATATGT
TCACAATGGAAGAAATGCAGAGCAAGGGCCTCAGAAAAAA
GCAGAAAGCTATTCATTGATTCTCAATGCTAAGATTCAGT
TTATATTAAGGTAAAATCATGTCCTCTGAGGCAAAGATGG
CAAGAGAGAGGGCAGACCCTAGTAATCGTGTGAAAAGGTG
GAAGTTGGTCAACACAGAGGACTATAGTTTTGATCCTTGT
TTCTCTTTCAATTGAATTCAAACTTACATTTATTGGAGAC
TGTTATGTGACAAGCAGTATACTAGGTCTCCAAGTGACAT
AAGGATAAATAATGTCCATTCCTTATTCTCACGGAGCTCA
TAACCTAGAAATGAAATAAGCCCATAGACAAATGTGTGTG
TATGTGTGTATGTGTGTGTGTGTATGGGTTTGGGAAAGGC
AAGGATATACAACAAATAACTAACAGTAGTTATTTTTGGC
TAGTGGTTTTAAAGGTATTTTGATTTTATCTTATTTGCTT
ATCAATATTTTCTAATTTTTATATTAAACAATAATTGTAT
AGTAAAACAATTTTTAAAGATTACAACATAGTATGATTGA
TACAACAATAAATATGAACAAGATACACAATTACAACTCC
CTCTTGAGTAATTCAGGAAAGATTTCCTATGGGAAGCCTA
AATTGGATTTTGAAGAATAATTAGTTCACTAGGCAGACAA
CGAGGAAAGACATTCTAAGAAAAAAATATGAAATAACATG
GTATATTGAGGAAGTTTGAAATATTACTAGTTAATTACTG
GTGGAGCACAAAGAGAAATATGGAGGGGAGAAATGGAGCT
GGAAAAAAGCCACAGCCCAGATCCTGAGGAGCCATAGATC
CCACACTAACAAGCACACATTTCTTCCTAAAATTACATGG
TGTTTGAAATGAAAGCTACGTTGGTGAATGGCCAATAAGG
GGTCTGGTAAATTGAGATAAAAGGTAAAATGAAATTAAAG
AGATAAAAGGATGACCTGGTGCCATTATCCATTTCAAAAG
GTAATAACAATACCACAGATGACACTTTGGCTGGAATATC
ATTTAAGAAAATTTAGCTTAGAATGGAGAGTTTGACAAGA
TGATCTTTACAGTCCTTTTAATCATCAGTTTCCATGATTC
TTTGACATTTGGGCCATGATATCCCTGCACACACTCCATT
CAACTTCTATTAAAATCCACACAATTTGTTGTCAATGTAT
TGTGCTACATAGTTTGATGAATACAAAAAGAGGCCTTTCT
GCAAAGTGTCCTGACACTTTGGCAGGTGGGGCTGAGAGTA
GCCCAGATTTCGGAACTGCTAATGTAATCTTAGGTGAACA
TGTAAGGAAGTGAGAAAGAAGGTAAACACCTGGGAGGTGG
AGATAGAGGTGGAGATGGGCTTGTTTAGGAGTAAATTAGG
ACACCTCAAAGAGAGCAGCTCCTCCCTAAGATGGACCATC
ATTCCCTCTATAAAAAGGCCACTCTGCCCAACTAGCAGCA
CCCTGCAAGCTGCTTCTGTCTCTATCCTACTTGTTCCTCT
GGTGAGCTAGGTAAGTGAGCAGGAGTTCAACTCCACTCAA
GGGTACTTAGGGCTATAAATTATGAAAGTCTGGGATATGC
TCTAAGGCAAAGAGGCACTAGATACAAGGCTTCTCTTTAG
TATACTCTGAGGAAATTTGGTATAAGTTTAAGTTTACTGA
AAAGAAAAATGAAACGACTAGGACTATGTATATTACCTCC
TTTCTTTGAGGTTGTTTCCCTCATAACATGGATATCATGG
GGGTTCTAATTATCCACAGGCAGGTTGCCTTCTTTACAAC
TGAGCTTTTTCTCTCTATTGTGTAATAAGGTCTGAGGGTC
ACTTCCTGCTTGGAGAATGAGAACAGAAGCTGGATCTAAT
AGCAGTTATCCTTAGCTTCATATCACCTAGGCTTCTAGTT
GGCTTTGCTCACATTGTCTACTTTCTCTGACCTAGAAGTC
TTGAGAGTTCAGTTCAGCCATTGATGCTCCTTAGTTGGAG
TAAGGTGTGTCATGTAAATGGTGGAACTGTACCCACCGTA
TGGTTGGAACCTAGAGAGAAAGAGGAAGTAGATGAAGTGG
AATACTCAGGACTTCTACAGCTCCAGAATAAAGCTGATAT
TATCCCTGGTAATGGTGGGAAGCCAAAAACAGAGAGTCAT
TTTTCCTATATTCATTCAGGAATGGAAATAAGACTTATGG
ATTATGTTCCTAATTTCATCATTCTCTTGCTACATGGCTT
GAACAAGTCATTCAACTGTGAATTGCTTCTTGATTACAAC
AGAATGAAGTTAATCATGCCCGACTAATTCTGAACAATTA
TTATAAATAATCAGACCTACTTATGTGTTTAAACAAGAAA
TGAGAATAGTAAGGGGTTGGTCTCTCTTTTTCCTCCCTTT
AGGTTACTCAAACTTGCAAAAAAAAAATGCCTAAACTCCT
ACAAGGCATCATCACTGTCATTGATGTTTTCTACCAATAT
GCCACCCAGCATGGGGAGTATGATATGTTGAACAAGGCAG
AGCTGAAAGAACTTCTGGAAAATGAGTTTCATCAAATTCT
GAAGGTAAGAACTCCATGTCAGGATGGAATTATGCAGGAA
TTTTCTTCTTTATCCCTTTCCACCTTCTTGTCACATATGT
CAAACATCCTAGAGGATTCTCCCTACTTGGTGATAGAGAA
CAGGGTTTGGTAAAGGTTTGAGATAACATCAAAAGCTGAT
CCATGATGGTTTCCATAGCATAACTAAGGGAAGTGATCCT
ACTAAACAACAAACAAAACCTATAGATTAATGTCCAATCT
AAGTGACTAATTCTTACAAACCCAGACAGTCCTCAGAAAA
ACTGCAAAGTAGATTTCTGAGTTCAGGAAATTAGCATTAC
CCCTGAATCACAAAAGAGTGTGTCCGCCACCTTATAACTG
TCAGGTCTAGATTTTATAGCTTAGATATTTCGGAGCTTAT
ATCAGACTTCTGAGTTTCAATTCCTTAAATTTGGATTTCT
GTGGATTTCAGATATGATATTCAGATATCAGATGTCATAG
ATACAGTGTGTCAGCTAAGAATCTCATAATCTTCACCTCT
AACTTTGTTTCTTCATCTTTTTGCCCAAAGCAAAAACCTG
GTATCATTTTTTATTTTCTCTCTCTCAGCAGACACCACTA
CCTTTCAACCTCCATCTAACTCATCAATAATCTTTCAAAA
CAACCTTTTCTCTTCATCACTATTATTAGTCCTCTAGTTC
AGGCCACCTACTACTTCTACTCTCAGCATTAGATGCAAAG
ATAATCATTTCACTCCTCAGCTAAAAATCCTTCAATAGTT
CCTGATTGCTCTTAAAATGAAGTACAAAGTTCCTTAACAT
AAAACTCATAATCTAGTTGCTATTTATCTCTCTATCCACA
TTTCTTCAGTCTTCAAACTCTAAATCTAGCAATCCTGAAT
TTCTTTCAGTTCCTTGAGTGCTCTATGACTTCTCTCACCT
GTAGCCGTTTGTTCATATCATTCCCTCTGCCTAGAACAAT
CTTTTCCCCTTCTCCTTCCCTTCCTACTCCTTCATTTGGC
TAATTCTAATCCATCCTTCAAAAGACATCATTTCCACTCA
TTAACCTTCCTAGGACCCCCAATGGTTCCTCTCTCATGTA
CTCTTGTAGAACCCTTATCATAATAAACTATAATTTTAAG
TTTGTATATCTGATCAAATAAACATTAAATTCCATTTTTT
TCAGGAAGCAAACTTGTTCACTGCTTTATACTCTCATGTG
ACATAATGGTAGGCAAGTAGTAACATAGTAAATCTTTGCT
CAGTGAGTAAATTAATTACCTAGTTAATTTAATTGGACAA
ATAAAGAAAGCTTGATATAATTAACGTAAGTATAAAAATG
TATTACTTGTAAATTAACTAATCATTCATATATAAAAATG
TATTACTTGTAAATTAACTAATCATTCATATTTGACCCAT
TCTTTACCAAAAATAATCAGCCCTCCTGTTTCCTTTCATT
TTCCAGTTGCATCCTATCCTATTCTAGCTGTTTCTCACCG
CATTATTCATTCCATATTCCTTTTTCTCTTTCAGCTCAGG
CCTGCCTAAATGACTATGTGAATGAGTTCCATATACATAA
GCCAAACATTTACATTTTAACATCCTTCCTTCAGTTGGTT
AGCTAGGTGTATTGTACATACTAACAGAGCTACTCCTTGT
ACCTTGCTGTTATACAGAATCCAAATGATCCAGATACTGT
GGATATCATCTTGCAAAGTCTGGATCAAGACCATAACAAG
AAAGTGGATTTTATGGAGTATCTTCTGATGATATTCAAGC
TGGTTCAGGCTCATAATAAAATCATTAGCAAAGATTACTA
CCAAGCTTCAGGGTCAAAGCTGAGAGACGACAGTCACCAG
CACCAAGAGGAACAAGAAGAAAGAGAACAAGAGGACAAAT
GGCAAGAATCCTCTTCTAGTCATTCAAGTTGGAGTGCAGG
AGAGAATGATCCCTATTCCAGGAACGTCAGAGGAAGCATT
ACACATGGGCCTGAATCCATATCCAGAAGATTGAGTTTTC
AAAGAGACTTTTCTGGCGAAAATAACTCCTGCTCAGGTCA
GTCTTCCAGGTACGGTCAGCATGAGTCTGGCTCCCAACAG
TCTCCAAGACAAGGCCAACATGGGTCTCCCTCGGGGCAGT
CTCCCACCTATGGTCAACGTGGGTCTGGCTACAAACAGTC
TTCCAGCTGTGGGTCACATGGGTCTGGCTCACGCCAGTCT
TCTGCTTTGGGTCAACATGAGTCTACTTCAGGGCAGTCCT
CCGGATACAATCACCATGGATCTGGCTCAGGGCACTCCTC
CAGCCACGGGCAGCATGGTTCTACATCAGGAGAGTCATCA
AGTTTTGGCGAGGAGGGATCTAGTACAGGCCAGTATTCCA
GATACGGCCACCAGGGCTCTGGCTCCAGTCAGTCTCCTGG
CTATAGCGGACACGGGGCTCGATATGGCCAGTCTAATAGC
CGTGGCCGACATGGGTCTGGCTCCGGTCAGTCTCCCAGCT
GTGGCCAACATGGGTCTGGCTCAGGCCAGTCTTCTGGCTT
TGGTCAACACGAGTCTAGCTCAGGGCAGTCCTCTAGTTAC
ACTCAGCACGGATCTGGCTCAGGTCACTCCTCCAGCTACG
GACAACACGGCTCTAGCTCAAGACAGTCATCTAGGGGAGA
ACAACACGGATCTAGCTCAGGTTCCTCTTCTAGCTATGGT
CGACATGGGTCTGGCTCCCATCAGTCTTCGGGCCACGGCC
GACACGGGTCTGGATCTGGCCAGTCGCCTAGCCCTAGCCG
CGGCCGGCATGGGTCTGGTTCTGGGCAGTCTTCCAGCTAC
AACCCACATGGGTCTGGCTCAGGGCGGTCTTCCAGCCGTG
GCCCCTATGAGTCTGCCTCAGGTCACTCTTCTGGCTTAGG
TCAACATGAGTCTCGCTCAGGACAGTCCTCTGGCTACGGT
CAACACGGACCTAGTTCGGGTCACTCCTTTACCCATGGGC
AACACGGTTCTACATCAGGACAGTCATCAAGCTGTGGCCA
ACATGGAGCTAGCTCAGGTCAGTCTTCCAGCCACGGTCAG
CATGGCTCTGGCTCAAGTCAGTCTTCTGGCTATGGCCGAC
AGGGCTCTGGCTCTGGCCAGTCTCCTAGTCGCGCCGACAT
GGGTCCGGTTCCGGCACTCTTCTAGCTACGCCAACATGGG
TCTGGCTCAGGTCGTTCTTCCAGCCGTGGCCCATATGAGT
CTGGTTCAGGTCACTCTTCTGGCTTTGGTCAACATCAGTC
TGGCTCAGGACAGTCTTCTGGTTACAGTCAGCATGGAAGT
GGCTCAGGGCACTCCTCCAGCCACGGGCAGCATGGTTCTA
CATCAGGACAGTCATCAAGCTTCGGCCAGGAAGGATCTAG
AACAGGCCAGTCTTCCAGCTACGGCCACCAGGGCTCTGGC
TCCAGTCAGTCGTCCGCCATGGCCGACACGGGCTGGATCT
GGCCAGTCTCTAGCCGTGGCCGACATGGGTCTGGCTCGGT
CGGTCTCCCAGCTGTGGCCAACATGGGTCTGGCTCAGGCC
AGTCTTCTGGCTTTGGTCAACACGAGTCTAGCTCAGGGCA
GTCCTCTAGTTACACTCAGCACGGATCTGGCTCAGGTCAC
TCCTCCAGCTACGGACAGCACGGCTCTAGCTCAGGACAGT
CATCTAGGGAGAAAAACACGGATCTAGCTCAGGTTCCTCT
TCTAGCTATGGTCGACATGGGTCTGGCTCCCATCAGTCTT
CGGCCACGGCCGACACGGGTCTGGATCTGGCCAGTCACCT
AGCCCCAGCCGCGGCCGGCATGGGTCTGGTTCTGGGCAGT
CTTCCAGCTACAACCCACATGGGTCTGGCTCAGGGCGGTC
TTCCAGCCGTGGCCCCTATGAGTCTGCCTCAGGTCACTCT
TCTGGCTTAGGTCAACACGAGTCTCGCTCAGGACAGTCCT
CTGGCTACGGTCAACACAGATCTAGTTCGGTCACTCCTTT
ACCCATGGGCAACATGGTTCTACATCAGGACAGTCATCAA
GCTGTGGCCAACATGGAGCTAGCTCAGGTCAGTCTTCCAG
CCACGGTCAGCATGGCTCTGGCTCAAGTCAGTCTTCTGGC
TATGGCCGACAGGGCTCTGGCTCTGGCCAGTCTCCTAGTC
GCGCCGACATGGGTCCGGTTCCGGCACTCTTCTAGCTACG
GCCAACATGGGTCTGGCTCAGGTCGTTCTTCCAGCCGTGG
CCCATATGAGTCTGGTTCAGGTCACTCTTCTGGCTTTGGT
CAACATCAGTCTGGCTCAGGACAGTCTTCTGGTTACAGTC
AGCATGGAAGTGGCTCAGGGCACTCCTCTAGCCATGGACA
GCATGGTTCTACATCAGGACAGTCATCAAGCTTTGGCCAG
GAGGGATCTAGTACAGGCCAGTATTCCAGATACGGCCACC
AGGGCTCTGGCTCCAGTCAGTCTCCTGGCTATAGCGGACA
CGGGCTCGATATGGCCAGTCTAATAGCCGTGGCCGACATG
GGTCTGGCTCGGTCAGTCTCCCAGCTGTGGCCAACATGGG
TCTGGCTCAGGCCAGTCTTCTGGCTTTGGTCAACACGAGT
CTAGCTCAGGGCAGTCCTCTAGTTACACTCAGCACGGATC
TGGCTCAGGTCACTCCTCCAGCTACGGACAACACGGCTCT
AGCTCAAGACAGTCATCTAGGGAGAACAACACGGATCTAG
CTCAGGTTCCTCTTCTAGCTATGGTCGACATGGGTCTGGC
TCCCATCAGTCTTCGGCCACGGCCGACACGGGTCTGGATC
TGGCCAGTCGCCTAGCCCTAGCCGCGGCCGGCATGGGTCT
GGTTCTGGGCAGTCTTCCAGCTACAACCCACATGGGTCTG
GCTCAGGGCGGTCTTCCAGCCGTGGCCCCTATGAGTCTGC
CTCAGGTCACTCTTCTGGCTTAGGTCAACATGAGTCTCGC
TCAGGACAGTCCTCTGGCTACGGTCAACACGGACCTAGTT
CGGGTCACCTTTACCCATGGGCAACACGGTTCTACATCAG
GACAGTCATCAAGCTGTGGCCAACATGGAGCTAGCTCAGG
TCAGTCTTCCAGCCACGGTCAGCATGGCTCTGGCTCAAGT
CAGTCTTCTGGCTATGGCCGACAGGGCTCTGGCTCTGGCC
AGTCTCCTAGTCGCGGCCGACATGGGTCCGGTTCCGGGCA
CTCTTCTAGCTACGGCCAACATGGGTCTGGCTCAGGTCGT
TCTTCCAGCCGTGGCCCATATGAGTCTGGTTCAGGTCACT
CTTCTGGCTTTGGTCAACATCAGTCTGGCTCAGGACAGTC
TTCTGGTTACAGTCAGCATGGAAGTGGCTCAGGGCACTCC
TCTAGCCATGGACAGCATGGTTCTACATCAGGACAGTCAT
CAAGCTTCGGCCAGGAAGGATCTAGAACAGGCCAGTCTTC
CAGCTACGGCCACCAGGGCTCTGGCTCCAGTCAGTCGTCC
GGCTATGGCCGACACGGGGCTGGATCTGGCCAGTCTCCTA
GCCGTGGCCGACATGGGTCTGGCTCCGGTCGGTCTCCCAG
CTGTGGCCAACATGGGTCTGGCTCAGGCCAGTCTTCTGGC
TTTGGTCAACACGAGTCTAGCTCAGGGCAGTCCTCTAGTT
ACACTCAGCACGGATCTGGCTCAGGTCACTCCTCCAGCTA
CGGACAGCACGGCTCTAGCTCAGGACAGTCATCTAGGGGA
GAAAAACACGGATCTAGCTCAGGTTCCTCTTCTAGCTATG
GTCGACATGGGTCTGGCTCCCATCAGTCTTCGGGCCACGG
CCGACACGGGTCTGGATCTGGCCAGTCACCTAGCCCTAGC
CGCGGCCGGCATGGGTCTGGTTCTGGGCAGTCTTCCAGCT
ACAACCCACATGGGTCTGGCTCAGGGCGGTCTTCCAGCCG
TGGCCCCTATGAGTCTGCCTCAGGTCACTCTTCTGGCTTA
GGTCAACACGAGTCTCGCTCAGGACAGTCCTCTGGCTACG
GTCAACACAGATCTAGTTCGGGTCACTCCTTTACCCATGG
GCAACATGGTTCTACATCAGGACAGTCATCAAGCTGTGGC
CAACATGGAGCTAGCTCAGGTCAGTCTTCCAGCCACGGTC
AGCATGGCTCTGGCTCAAGTCAGTCTTCTGGCTATGGCCG
ACAGGGCTCTGGCTCTGGCCAGTCTCCTAGTCGCGCCGAC
ATGGGTCCGGTTCCGGCACTCTTCTAGCTACGGCCAACAT
GGGTCTGGCTCAGGTCGTTCTTCCAGCCGTGGCCCATATG
AGTCTGGTTCAGGTCACTCTTCTGGCTTTGGTCAACATCA
GTCTGGCTCAGGACAGTCTTCTGGTTACAGTCAGCATGGA
AGTGGCTCAGGGCACTCCTCTAGCCATGGACAGCATGGTT
CTACATCAGGACAGTCATCAAGCTTTGGCCAGGAGGGATC
TAAAACAGGCCAGTCTTCCAGCTACGGCCACCAGGGCTCT
GGCTCCAGTCAGTCTTCCGGCTATGGCCGACACGGGGCTG
GATCTGGCCAGTCTCCTAGCCGTGGCCGACATGGGTCTGG
CTCCGGTCGGTCTCCCAGCTGTGGCCAACATGGGTCTGGC
TCAGGCCAGTCTTCTGGCTTTGGTCAACACGAGTCTAGCT
CAGGGCAGTCCTCTAGTTACACTCAGCATGGATCTGGCTC
AGGTCACTCCTCCAGCTACGGACAGCACGGCTCTAGCTCA
GGACAGTCATCTAGGGGAGAACAACACGGATCTAGCTCAG
GTTCCTCTTCTAGCTATGGTCGACATGGGTCTGGCTCCCA
TCAGTCTTCGGGCCACGGCCGACACGGGTCTGGATCTGGC
CAGTCGCCTAGCCCTAGCCGCGGCCGGCATGGGTCTGGTT
CTGGGCAGTCTTCCAGCTACAACCCACATGGGTCTGGCTC
AGGGCGGTCTTCCAGCCGTGGCCCCTATGAGTCTGCCTCA
GGTCACTCTTCTGGCTTAGGTCAACATGAGTCTCGCTCAG
GACAGTCCTCTGGCTACGGTCAACACGGATCTAGTTCGGG
TCACTCCTTTACCCATGGGCAACATGGTTCTACATCAGGA
CAGTCATCAAGCTGTGGCCAACATGGAGCTAGCTCAGGTC
AGTCTTCCAGCCACGGTCAGCATGGCTCTGGCTCAAGTCA
GTCTTCTGGCTATGGCCGACAGGGCTCTGGCTCTGGCCAG
TCTCCTAGTCGCGGCCGACATGGGTCCGGTTCCGGGCACT
CTTCTAGCTACGGCCAACATGGGTCTGGCTCAGGTCGTTC
TTCCAGCCGTGGCCCATATGAGTCTGGTTCAGGTCACTCT
TCTGGCTTTGGTCAACATCAGTCTGGCTCAGGACAGTCTT
CTGGTTACAGTCAGCATGGAAGTGGCTCAGGGCACTCCTC
TAGCCATGGACAGCATGGTTCTACATCAGGACAGTCATCA
AGCTTTGGCCAGGAGGATCTAAAACAGGCCAGTCTTCCAG
CTACGGCCACCAGGGCTCTGGCTCCAGTCAGTCGTCCGGC
TATGGCCGACACGGGCTGGATCTGGCCAGTCTCCCAGCCG
TGGCCGACATGGGTCTGGCTCCGGTCGGTCTCCCAGCTGT
GGCCAACATGGGTCTGGCTCAGGCCAGTCTTCTGGCTTTG
GTCAACATGAGTCTAGCTCAGGGCAGTCCTCTAGTTACAC
TCAGCACGGATCTGGCTCAGGTCACTCCTCCAGCTACGGA
CAGCACGGCTCTAGCTCAGGACAGTCATCTAGGGGAGAAC
AACACAGATCTAGCTCAGGTTCCTCTTCTAGCTATGGTCG
ACATGGGTCTGGCTCCCATCAGTCTTCGGGCCACGGCCGA
CATGGGTCTGGATCTGGCCAGTCACCTAGCCCTAGCCGCG
GCCGGCATGGGTCTGGTTCTGGGCAGTCTTCCAGCTACAA
CCCACATGGGTCTGGCTCAGGGCGGTCTTCCAGCCGTGGC
CCCTATGAGTCTGCCTCAGGTCACTCTTCTGGCTTAGGTC
AACACGAGTCTCGCTCAGGACAGTCCTCTGGCTACGGTCA
ACACGGATCTAGTTCGGGTCACTCCTTTACCCATGGGCAA
CATGGTTCTACATCAGGACAGTCATCAAGCTGTGGCCAAC
ATGGAGCTAGCTCAGGTCAGTCTTCCAGCCACGGTCAGCA
TGGCTCTGGCTCAAGTCAGTCTTCTGGCTATGGCCGACAG
GGCTCTGGCTCTGGCCAGTCTCCTAGTCGCGGCCGACATG
GGTCCGGTTCCGGGCACTCTTCTAGCTACGGCCAACATGG
GTCTGGCTCAGGTCGTTCTTCCAGCCGTGGCCCATATGAG
TCTGGTTCAGGTCACTCTTCTGGCTTTGGTCAACATCAGT
CTGGCTCAGGACAGTCTTCTGGTTACAGTCAGCATGGAAG
TGGCTCAGGGCACTCCTCTAGCCATGGACAGCATGGTTCT
ACATCAGGACAGTCATCAAGCTTTGGCCAGGAGGATCTAA
AACAGGCCAGTCTTCCAGCTACGGCCACCAGGGCTCTGGC
TCCAGTCAGTCGTCCGGCTATGGCCGACACGGGCTGGATC
TGGCCAGTCTCCCAGCCGTGGCCGACATGGGTCTGGCTCG
GTCGGTCTCCCAGCTGTGGCCAACATGGGTCTGGCTCAGG
CCAGTCTTCTGGCTTTGGTCAACACGAGTCTAGCTCAGGG
CAGTCCTCTAGTTACACTCAGCACGGATCTGGCTCAGGTC
ACTCCTCCAGCTACGGACAGCACGGCTCTAGCTCAGGACA
GTCATCTAGGGAGAACAACACGGATCTAGCTCAGGTTCCT
CTTCTAGCTATGGTCGACATGGGTCTGGCTCCCATCAGTC
TTCCGCCACGGCCGACACGGGTCTGGATCTGGCCAGTCGC
CTAGCCCTAGCCGCGGCCGGCATGGGTCTGGTTCTGGGCA
GTCTTCCAGCTACAACCCACATGGGTCTGGCTCAGGGCGG
TCTTCCAGCCGTGGCCCCTATGAGTCTGCCTCAGGTCACT
CTTCTGGCTTAGGTCAACATGAGTCTCGCTCAGGACAGTC
CTCTGGCTACGGTCAACACGGACCTAGTTCGGTCACTCCT
TTACCCATGGGCAACATGGTTCTACATCAGGACAGTCATC
AAGCTGTGGCCAACATGGAGCTAGCTCAGGTCAGTCTTCC
AGCCACGGTCAGCATGGCTCTGGCTCAAGTCAGTCTTCTG
GCTATGGCCGACAGGGCTCTGGCTCTGGCCAGTCTCCTAG
TCGCGGCCGACATGGGTCCGGTTCCGGGCACTCTTCTAGC
TACGGCCAACATGGGTCTGGCTCAGGTCGTTCTTCCAGCC
GTGGCCCATATGAGTCTGGTTCAGGTCACTCTTCTGGCTT
TGGTCAACATCAGTCTGGCTCAGGACAGTCTTCTGGTTAC
AGTCAGCACGGAAGTGGCTCAGGGCACTCCTCTAGCCATG
GACAGCATGGTTCTACATCAGGACAGTCATCAAGCTTTGG
CCAGGAGGGATCTAAAACAGGCCAGTCTTCCAGCTACGGC
CACCAGGGCTCTGGCTCCAGTCAGTCGTCCGGCTATGGCC
GACACGGGGCTGGATCTGGCCAGTCTCCTAGCCGTGGCCG
ACATGGGTCTGGCTCCGGTCGGTCTCCCAGCTGTGGCCAA
CATGGGTCTGGCTCAGGCCAGTCTTCTGGCTTTGGTCAAC
ATGAGTCTAGCTCAGGGCAGTCCTCTAGTTACACTCAGCA
CGGATCTGGCTCAGGTCACTCCTCCAGCTACGGACAGCAC
GGCTCTAGCTCAGGACAGTCATCTAGGGAGAACAACACAG
ATCTAGCTCAGGTTCCTCTTCTAGCTATGGTCGACATGGG
TCTGGCTCCCATCAGTCTTGAGCCACGGCCGACATGGGTC
TGGATCTGGCCAGTCACCTAGCCCTAGCCGGCCGGCATGG
GTCTGGTTCTGGGCAGTCTTCCAGCTACAACCCACATGGG
TCTGGCTCAGGCGGTCTTCCAGCCGTGGCCCCTATGAGTC
TGCCTCAGGTCACTCTTCTGGCTTAGGTCAACACGAGTCT
CGCTCAGGACAGTCCTCTGGCTACGGTCAACACGGATCTA
GTTCGGGTCACTCTTTTACCCATGGGCAACATGGTTCTAC
ATCAGGACAGTCATCAAGCTGTGGCCAACATGGAGCTAGC
TCAGGTCAGTCTTCCAGCCACAGTCAGCATGGCTCTGGCT
CAAGTCAGTCTTCTGGCTATGGCCGACAGGGCTCTGGCTC
TGGCCAGTCTCCTAGTCGCAGCCGACATGGGTCCGGTTCC
GGGCACTCTTCTAGCTACGGCCAACATGGGTCTGGCTCAG
GTCGTTCTTCCAGCCGTGGCCCATATGAGTCTGGTTCAGG
TCACTCTTCTGGCTTTGGTCAACATCAGTCTGGCTCAGGA
CAGTCTTCTGGTTACAGTCAGCATGGAAGTGGCTCAGGGC
ACTCCTCTAGCCATGGACAGCATGGTTCTACATCAGGACA
GTCATCAAGCTTTGGCCAGGAGGGATCTAGAACAGGCCAG
TCTTCCAGCTACGGCCACCAGGGCTCTGGCTCCAGTCAGT
CTTCCGGCTATGGCCGACACGGGGCTGGATCTGGCCAGTC
TCCTAGCCGTGGCCGACGTGGGCCTCGTTCAGGGCAGTCT
TCCAGCTGTGGCCAATATGGGTCTGGCTCAGGACAGTCAT
CTGGTTATATTCAGCATGGAAGTGGCTCAGGGGAAGGTGG
GTATTCTTATTCCAAAGGAGGAAGTAACCATGAAGGTCAA
AGTTCTGGCTCAGGTTTTCTCAGTTTTCATAGTAGGACTT
TACCCTATGAATATATCCAAAAGCAGAGGTGCTACTTTTA
GCGTTGAATAATAAATATAAATGCGACTTACTCAAGTAGC
AATTTTAGAAATAGGAAAGTCATCTATGAATTCATCATGA
AAGACAAGCAATCTATCATGAAATTATTTCTAAAAGTGAA
TCTATCCTTTTCTGTCTCTTTCTTTAAAGCCTATAACTGT
AGCATATATCTTGTTATGGACTTCCTTCCAAACACTGTTA
GGCATTTCTGCTACTTTGTTAGAAAATGCTGAATGGAATA
ACTTGTTAGAATGAGGGTTAAACTTTGAGGAATAATGAAA
AGCTTTGAAAGAGCTTGGGGTTTACTTGGAGGTGTCTTTT
TGAGGGCTCATCATTCAATTATAGATGGTGTCAAAGCTAA
CCTTACGTTTCTTAAAAGCAAAATATTACAAATGCATTAC
CAGTCCTAGGTACAAAGTATTGTTTTACAGCAATTATTGT
ACCATAATTTTTAGTGTGTCCCATGTTTGGTGTGTCCCAA
TTTTTGGTATTGTGGCAGAAGGTGAATGCTCTGAAAGCAA
AGATGCAGCAATGGTAGTGTCTTTACTTATCAAAACCATC
AAGTCCCTTTTATTGGGTATATCTTTAATCAGTAAGCTAA
TTAGTGGCATAAGAAGTAGCACCAGGGACTTTTCCCAAGC
CTATGAGCAAGAGCATTATTTCATAAAGAACATGGATTTA
TCAGTTCGGGGAAAAAAACATTCAAATGTGGGCTTTAGCT
TGTTTTCGGCAAGAAAGATCTTACTCCCTATTTCTAAGAG
GCTGCTCAATATTGGGAAACATATTGAGAAGTTATTCCAT
GGAAATACAATGCTTTCCACCTACTACTGTATTTCAATAA
CCTTTCCACCTAAAAAAAATCACCCATGCCCACATGAAAA
GAAAGAGTATCTGTCACTGCTCTGTAGTGCCTTAATTTGA
CTGTAACACATTCGTTTCAAGTCTTTGGATTCAAACAACT
GGATTGCATTAAAATTGACAATAAATAAATGTTGATTAAA
TACTAAGATTTTTCTCATCTGTGCTTCATTTCACTTCTTA
CATACAGATGGTCATCCTAGAAACCAACCCAGATAGCTAT
TTCTCAATATTCTATTTTTCACAAACAATGAAGAATAGAT
AAAGCATTCTTAAAACTCAATAAGACAAACTACTTCATTT
AAAAATTAGCAAAATTCCATGACACTGGTATTGACAATGA
TTTTTTTTGATATGACACCAAAATCACACAATAATGTGGA
GCTGTCAGCTCCATAAATGCTATTGTCCCTGAAGACCTTA
GAGGGAGACAATATATGGAGGTAGAAGGCGATATTTGTCT
TAGTTTAACCAAAAGTTTTTAGTTTTAGTTTTACTTTTTA
ACAAAATGTTTTTTAAAAAATTTAAAATTTAAAACAGAAG
AAAGCTTATAGAATAATGATGTAAAGGAAAAAACATTTGT
GTTCAGCTATACAATGTGTTTATGCTTTAAGCTAAGTGTT
ATTAAAAGACTCAAAAAGTTTAATGTAAAAGTCTATAAAA
CTAAAAAGTTACAGTAAGCTAAGGTTAATTTTTATTGGAG
AAAGAAATTTTTCTACAAATTTACTGTAACTCAAGTGTAT
AGTGTTTATACACTCTATAGTAGTATACAGTAATGTCCTA
GGCCTTCCCATTCACTCACCACTCACTGACTGACACACCT
AGAGCAACTTCTAGTCCTACATGCTCTATTCATGGTAAAT
GCCCTATACAAGTGTACCTTTTTTAACTTTTATGGCATAT
TTTACTGTACCTTCTTTAAGTTTAGATACGCTCAGATGCA
CACTTACCATTGTGTTAGTTGCCTACAGTAGTCAGCATAG
TAACATGCTGTACAGGTTTGTAGCCTAGGAGCAATAGTCT
ATACCATATAGCCTAGTTGTTTAGTAAGGTATGCCATCTA
GATTTGTGTAAGTACACTCTCTGATGTTTGCCTAAGGGTG
CATTTTTCACAACACATCTCCCATTGTCAAGCAACATGAT
CGTGTACTTTACTATATGGCCTAGCAATTCCACTCCCAAG
CGAAATAACTTATGTCTACATTGAAGATTTTTACATGAAT
GTTTATAGCAGCTTTAATAATAGCCCCAAACTTGAAACAA
TCCAAATGTCCACCAACAGATGAGTGGATAAACAAATTGC
GGTATGGCTATACACTGGAATTCTATTCAGAAAGGAAAAA
AAGAATAAACTACTGATACATATAATATAGATGAATCTCA
AAAACATGTTGCTCAAAAGAAGCCATCCACAAGAGTACAT
ACTTATGATTCCATTTATATGAAACTTACTAAAAACAACC
TAATCTATAAAAATAGAATGTAGATCAGTGCGTTGACTAG
GGCTGGGAGTAGAACTTGTGAACTGGCTGGAAGAGTCACA
AAGGAACACTCTAGCATGATGGAATAAATCTATATGTAGC
TTATCATCATTGTTACATGTGTACTTTTGACAAAACTCAC
ATAATCATATATATTTTATTATATGGAAATTATATCTCAA
TAAAGCTGATGGTTTAAAGGCTTTCTGCGCAACTTGACAC
GCGATTTTTTTTTTTGTTTTTTGGTTTGTTTTTTTTTTTT
TTTTGAGACAGTCTCACTCTGTTGCCCAGGCTGGAGTGCA
GTGGCACAATCTCGGCTCACTGCAACCTCCATCTCCTGGG
TGCAAGTGACTCTCTTGCCTCAGTCTCCTGGGATTACAGG
CATGCAGCACCACACCCAGTTAATTTTTGCATTTTTAGTA
GGCAGGGTTTCACCATGTTGGCCAGGCTGGTCTCAAACTC
CTGACCTCAGGTGACCTGCCCTGCCTACGTAGGCCTCCCA
AAGTGCTGGCATTATGTGAGCCACCGAGATAAAGGAGAGG
AGTTTCATCTCATCAGATATCAAAATATATAACAAAGTTA
TATTATTTAAAACAGTGCAGAATTGTTGTAGGAAAAGATA
TACAGAGCAATGTGATTCCAGAAACAGATCCATGCATACT
TGATATACAAGAACAGTGGTTTTGCCTATCAGTGGAGAAA
GGCAACTCTTTCAATAAATGGTGCCAAGGTAATGAATTTT
CCATCAGAAAAAAATTATCTCTATTTCACACCATTTACAA
AAATCACTTCCAAGTAAATAAAAACCTAACTGTGGTAAGC
CAAACTTCTAAAAATTTTTAAAGAAAATATAGGAGAATAT
CTTTATGACTTCAAAATAAGTGCAGATTCTTTAAACAAGA
AATACACAAACCACCAAGGAAAGACTCATGACTTTTACTA
TAATTAAATCCCAAATGTCTGTAAATCCAAAGACACTCTC
AAAAAGTAAAAGGGACAAAGCACAGAGTTGAAGAACATTT
TTCAAATGCCTATAAACAACAAATGATTAACAGCCAGATT
ATATAAATAACATAAAAATTAAAAATTTTAAAAAAACAGC
AAAACTTATAAAAAGAAAATTCACCAAAGGTAATCTGAAT
GGCAAAGTGACATTTTTAAAACAATGCTCAGGGAAATAGA
TAATTAAAACACAATGAAATTCATTTCACACCCATCAGAT
CAGAAAAAAACTAAAGTCTGGCAATATCCAGTGTTGAGGA
CACTGAGCAGCAAAAGCCTAAATTGATGACTAATTAAGAT
GAAATATGCCAACCACAGACAAGAGTCTGTAACAGCAAAA
TGTTACAAACAACCTAAAAGTTCAATAGAAGAATAGATAA
ATTGTAATATACCCATACACTAAAATGCTATACGGCAGTT
AAAATTCATGAGCTACAGGTATGTATATATCAACATGGAC
AAATTCCAAAAGTGTAATGCTAAGTGAAAAGGTTGTAAAA
CAAGTATACATGTTATGAAACCATTTATATAGTTTTACAA
TACACATAACAATACTGTTTGGACAAATGGAGGCAAGATG
GCGCAGTTCCGGGTTCTTCACTGTCAACTTTCCCGTGCCC
GGGAAAGACAGGGGTCGACTGCGCAGGCGCAACCCGACCT
CCGACGGAGAAGAACCAGAACCCGCCTAGCCACGCCTACC
GCCCGCCCCCGACCCACCTATGTCCCGCCCACTGCCCTCC
CACTTCTGGGCCTGGAACATAAAAGCCGCTCCCGGTGGGT
GCGCGGAGCGAACTTCCTCGGCCCCTCCTTGTGCGCGGGA
CCCAGGAACCTCGTCCGAGAACGCGGGAGTGAACTTCCTC
GGCCCCTCCTCGTATGCAGGACCCAGGAACCTCGTCCGAG
AACATTGGAGCGAACTTCCTCGGCCCCTCCTCGTGCGCGG
GACCCAGGAACCTCGTCCGAGAATGCCGGAGCAAACTTCC
TCGGCCCCTCCTCGTATGCGGGACCCAGGAACCTCGTCCG
AGAACGCCAGAGCGAACTTCCTCGGCCCCTCCTTGTATGC
GGGACCCAGGAACCTCGTCCGAGTACACCAGAGGGAACTT
CCTTGGACCCTCCTCATATGCAGGACCTAGGAACCTCGCC
CGAGAATGCCGGAGCGACTTCGTCGGCCTCCACCACCGGA
GACTGGTGAACCTCACTCCTCCTTCACATTTGGCTTGTAA
ATAAAGTGTTTTTTTTTTTGCCTTGCCTACTTGCCTTTTC
TCTGGCATTTGCTCTGGGGGTCGCATTAAAGCAAATCAGC
TGGTGCCGAAACCCGGGAGGAGACCCCTCTTCAGGGCCCC
CCAAGGTCCGAGGAGCCTCCTCCTTCCACGCCCCAGATGG
ACCAGGACCTGGACATCGCTTTCCCCACCTCCAAGTCTCC
TAGGGGTGAGTACCTTCTGCCTCCCTGTCATATCCCTTGG
CAAGAAGTCCTGCGCAGGCCCAAGGCCTTTTTTCCGGTCA
CCAGGTGACCCACGAAAGTTCCCAAAGGCAGAGACGTCTG
CCCAAGGGAACTCCATTCCGTTCCATGGGAGACCCGTCCA
GGACGGAGACGTTCGCCTGGTGGTAATCTCCATTCTGGCT
CCAGGAGCCTCTGACCAGTCTCTGGTGGCTCCAAAGGACG
CTTTGTAGCCAGGTAGAGTTCGGTTTCCATTTCCGCCTAT
TGGCAAGAGGAAGGCAATGGGAAACCCCCAATCCAAAATA
CCTAGAGACTCCCCTTTAGGGTGTCTTCTAAAAAACCTCA
AAACTTTGCAATTAGAACAAGATCTCAGGAGAAAGTGACT
GGTGTTCCTCTCCACTGTGGCGTGGCCACAATATAATTTA
GACAATCAGTCTCAATGGCTGCCTGCGGGCACTCTAGACC
ATAACATTTTAACCGACCACAGTAGCTTTTGTCAACACTT
AGGCAAGTGGTCCGAAATTAATTATATACAAGAATTTTGG
GCCTTGCGTTCTCGTCCGGACCTGTGTAGCCAGTGTTCCT
TGGCTCAAGTCATGTTGGCTAAGGACGCAGGCCTAACAAA
GTCAGAAAAAGAGGAGTCATCTTTCCTGTCTGAGTTGCCC
GGAGACCTTACTTCCCCTCTCTCCCTTCCACTCCCGCCAT
ATACTCCACCTCCCCTTCCCGCTTCGGCCCCACCTCCTCT
TTCGGCTCCACCTCCCCCTCCCGCTCTCGTGGTTGTCCCG
CCTCCCTCCTTAGCCTCTCCCACCATTGTTGAGGCTACAC
TTCCCTCCGACCCCTTGGCACTTCCGCCTGGTCATCTTAG
CTCGCCTATCTCTGCCCATACCCGCTCTAAAGATTGCCTA
ACTGCCCCCGCTCCTACTCCCACCCTATCCAACCCCCTGC
AGTCTTAGCACCCTTGTGTGAGGTGGCCGGAGCAGAGGGC
GTGGTTAGAGTTCATGTTCCCTTCTCACTAGCAGATCTTT
CAAAGATTGAAAAACGCTTAGGAGATTTTTCTGCCAACCC
TACAATTTCTACCAAAGAATTTAGATACCTCTGCCAGGCC
TACGATTTAACCTGGCATGATCTCCAGGTTATTCTTACCT
CTACTCTAAACCCTGAGGAGCAGGAGCGCATCCTAGTGGC
CACCAGGCAGCATGCCAACCAATTACACTTAACAGACCCT
GCCTTCCCACTAGGGGAACAAGCAGTCCCCTCTATAGACC
CAGACTGGAACTATCAAGTAGGCCAGCCAGGCCGCTGAAG
ATGAGATATGATGACTCAATGTCTTCTGGCTGGTATACAG
GCAGCCTCAAATAAGGTAGTAAATTTTAATAAACTAAAAG
AAATTATTCAAGGTCCAGATGAGAACCCAGCCACATTTTT
AAACAGGCTAACTGAGGCTTTAATTCAATACACTCGGTTA
GACCCAGCTTCCCCAGCCAGGGCCACTATTCTAGCATCAT
ATTTTATTTCACAATCTGCCTCGGATATTCGGAAAAAACT
CCAAAAGGCAGAGGATGGACCTCAAACTCTTATTCAAGAC
CTAGTCAAGTCGGCCTTCAAGGTCTATAATTCAAGGGAGG
AAATGGCTGAGGCCCAATGACAGGCCCGCCTAAAGCAGAA
GGTACAGCTCCAGATTCAAGACTTAGTTGCTGCTTTGCAG
CCTAGCTGTAACCCAAAACTGGAGAGCAAAACCCCGGAGG
CTCAAAGACAATAAAAGGGGCTTGCTATAAATGCGGTAAC
CCAGGGCATTGGGCTAATAGATGTCCCCAGAGTCCCCAAC
CGCCTGAGCCAATGTGGCCATGCTACAAGTGTGGAGTAGC
TGGACACTGGGCTAAAAGTGTCCTAACCTCATCTGCCAAC
AACTCCTTGTCCAGCATGCCATGAAGAAGGGCACTGGAAG
TCTGACTGCCCCACCTGAGAATGGGCATGGCGCCTCAACG
TGATGTCCCTTCTCAGGACCCTGGGAGCTCCTTCCAGCTC
TTACATCTGGATGACAACTGAAGGTGCCAGGACTCGGGGA
CCCCATCACCCTCGCCGAGCTGTGGGTAACTCTCCTGGTA
GCGGTAAGACAATTAATTTTTAATTGACAGCGGGCTACCT
ACTCTGTTTTGCCATCTTCGAAGGGCCTAGCCTTCCTCCA
ATATTTCTGTTGTAGGAGTCAATGGCTCCCCGTCCAGCCC
TCAAAAACCCCACCCCTTAATTGCTGCCTGGCCAACAACT
ATTTTGCACACTCGTTCCTCATTATCCCCTCATGCCCCAC
TCCCTACTGGGCCGAGATGTTTTAAGTCAACTGAAAGCCT
GTATCTCCATCCCTACTAGCGCCCCCACCCTACCCGCCAT
CTGCTTCTAGTATTGACTAACTCAAATGACTCCAACAATC
CTACTAACCCTTTCCCGATTTCCCCATTCCTATCGACCCC
CAAGTGTGGGACACCTCCACTCCTGTCATGGCGGACCATC
ATCCACCAATACTTATAAAATTTAAGAAACCATCTCAGTT
TCCAACCCGCCCACAGTTCTCTCTCTCTCCACAGCACTTA
CAGGACTAAAACCAATCATTACCAGGTTACTCAGCCAACA
CATCCTCATCCCCATTCATTCTCCCTGTAACACCCCAATC
CTACCTGTAAAGAAGGCTGATGGAACTTTTCGGTTAGTGC
AGGTCTTCATCTTATCAACGAAGCTGTTTGTCCCATCCAT
CCAGTAGTTCCCAACCCCTATACCCTTCTTTCTCTCATTC
CACCAAATACAACACACTTTACTCTACTGGATCTAAAAGA
TGCATTTTCACTATTCCCTGCACCCAGATTGTCAGTTTCT
TTTTGCTTTTACATGGGAAGACCCAGACACCCATACCTCC
ACCCAACTGACATGGACAGTGCTTCCCAAGGGTTCCGAGA
CAGCCCCATTTCTTTGGGCAGGCCTAGCAAAAGACTTAGC
CTCATGTCCTCTTACCAATAGTAAAATTCTCCAATATGTA
GATGACCTTTTACTCTGTAGTCCCACGGGACAGGACTCTC
TTTTAGACACTGCAATCCTCCTTAATCATCTAGGATCCAA
AGGTTACCGAATATCCAAACACAAAGCTCAACTCGCACAA
CAATGTGTCATATATTTAGGTATTGAGATCACTCCTACGA
CATGCTCACTTACTACAGACTGCTTAACTCTAATACAAAA
TCTTTCTCCTCCTCAAGACACTAAGGAAATTCAATCCATC
CTAGGCCTAGTAGGATTTTTCAGACACTGGATTCCTAATT
TCGGAATCTTGGCTAAGCCTCTATATGCAGCTGTCAAGGA
GACTCCCCAAGGACCTTTGTCTAACCCAAAGTTAATCTAT
AAACATTTCACTCACCTGAAAAACTGCCTTCTCTCACATC
CTACTCTCTCACTCCCAGACTTCCAATGCCCCTTCCAGCT
TTTCACAGAAGAAAGACAAAAGTTGCAGTGGGTCTTTTAG
CCCAATCTATAGGTGCCACCTACCGCCCCATGGCATATCT
ATCTAAACAATTAGACCCCACCATACAAGGGTGGCAGCCC
TGTCTTGGGCCCTAGCAGCAACAGCCTGTCTAACCCAAGA
AGCAAAGAAACTCATTAGGGGTAGTAACCTAACAGTCTTC
TCTACTCACCGCCTTCAAGATCTTATTGCCCACAGAAGTA
TTAGCCATCTAACCCCATCCAGACTCCAACTCTTTCACCT
CTTATTCATAGAAGACTCCACCATTGCCCTAGGAGTCTGT
TCCTCTCTGAATCCAGCAACCCTACTTCCTGACCCTCTCA
AGCAACCTAGTACTGAACACTCCTGTCCAGAACTTTTAGA
GGCCCAACCACCTAGTCACTTACATTTACATGACCAGCCA
TTGGAAGGCTCACAGTTAACCCTATTTGTAGATGGCAGTT
CTTTTATAAATTCTCTAGGAAACAGACAGGCAGGATACAC
GGTAGTTACATCTTCTGCTGTCCTAGAAGCTAAGCCTTTA
TCACAAGGAAGAGCATCATAGCAGGCAGAAATTATCACAC
TAACCAGGGCTCTCCTCCTATCCAGAGGAAAAATGGTAAA
CATATACACAGACTCCAAGTATGCCTTTTGATTGCACACA
ATCACTCTGTCATCTGGAAAGAGAGGGTTCCTAACCACCA
GTGGTATCCCTATAGTCAACAAAAACAGATACTCAAACTG
CTAGACACTTTATCAGCGCCTTCCAGAGCAGCCATCATAC
ACTGTAAAGGTCATCAGACTCCATCTAACTCGGTGGCAGC
TGGCAATAACTTTGCTGACACCACTGCCAAGTTGGCAGCT
GGATTCTCCACTCCCACGCTTCCCTCTATTTGTTTTCTCT
CTCATCAATATACCCCTACTTATACCCAAGAGGAAAAGAC
CAAACTATTACAAGATTCAACAGCCAAACTAGCCACAGAC
AATTGGATTTACCTCAATAATAAATTAGTTATTCCTGAAA
CTCAACTCCACACCATTCTAAAAGACATACATAATTCCCT
ACACATAGGACCCAAAGCTTTATATAACCTCCTAAGCCCC
TCATTCACTGCCCCACACTCATGAAACACTTAATTATAAT
AAACCGACAGTGTTCCACATGTCTGAAGTCAAACCCTCAA
GGCACATTGCACAACCCCATCCGAGCCATCAACTCAGAGG
GCACCAACCAGGCGAAGATTGGCAAATTGATTTACCCACA
TGCCAAGGCATAAAAATTCAAATATCTCTTAACCCTCATT
GATACTTTTTCAGGATGGATAGAAGCCTATCCTACTACAG
GAGAAACCGCCAATATAGTTGCCTCCATACTCACTGAACA
CATTATTCCTAGGTTTGGCCTCCCGCTCACTCTTCAGTCT
GACAATGGCCCAGCATTCATCTCCAAGGTAGTCCAACAGG
TGGCAGCCCTCCTACACATCACCTGGAAACTCCACATCCC
TTATAGACCTCAGTCTTCTGGTAAAGTAGAGAAGGCCAAT
GGCTCATTAAGCAGCAACTCACCAAACTCTCCTCGAGACT
CGACAATCGTGGGTAACTCTCCTTCCCTGGCCCTAACCCG
GCTGAGAGCAGCCCCACGGAGTCCAACAGGCCTCAATCCA
TTTGAATTAGTTTACGGCCCCTCACCCTCCAGTAGTTACC
CACCCTTTCTTCCCCCTGGCAACTTATCTCCCATACCTCA
CCCTCTTGAGACAACTCCTGAGACAACATGCAGAACTAGC
ACACCCTCTCCAACAGACACCTATAGCCCACATCTCTCTC
TCAGCCCAGGAGACCAAGTATACTTAAAAGATATCCAAGC
CAAAGATCTTCAGTCTAGGTGGAAAGGCCCCTATACTGTC
CTCCTATCCACATACACAGCAGCCAAACTTCTAGGACACA
CGCACTGGGTCCATATATCACAATTAAAAAGGCCCCACAG
AAGACAATCAGTGGACATCTACTAGACTTACCCTACCTGT
CTCAAATTCACCAAACTCTCCCAACCACCACATGTTCCCT
GACCCCTTGCGCTTATCCCGATTTCTCGCCATACTCTATA
TAAACATAACAGAATTCCAATATCTTACCCCAGATCCCTA
CTTGCCTCCAGATAATAGCCCATCACAGTGATTCTCCCAC
TTACCTTTATAGAACATCTTCAGTGACAAGGTGTACCCTG
TGATTACACTGAAGATGAAGTACTATTTCATACTTATATA
ACTATCTTTTCTTGCATTTCAATCTCTATTACTAACCCAA
CTTTCATATGGAGATTCTCTATAATTGAAACTTGGTCACA
CAAAATAAACAGCACTCACAGCTACAAGGCACTGCTGACT
GCCCCCTTCAGGCTGCCAACCCCATCTTACTATAAATTTC
ACCCTATCGTGTTGCAGTGCGGCCGGAGCTAAGGCTCTCT
GCTTCCTGCAAGATCAGACACATTACAATTGTAAGACTTA
CTGGAAACAAAAGAACCTAGGATGCCCTTATATTTATTGT
AAGATCCATTATGCAATCTTGAAACAGATGAAACCCACTG
CTCTCTTCACCATTGTGAATCAACGAACCCCTTCAATACC
AATTAAATATCAAGGACCCATGGGACCCCGATGGGCAGAT
GGAGTCAAAGGTGGACTCTACACAGGCTACACAATCCTTA
GTTCATATCCCATGGCTACTCTCCTGATAAAAAGAACACT
TGTCCAGCAAAATCCCTTCCTCAAAACATACAAGCCCTAC
AGAATTTAACCTTAGCCATACAAGCACAAGAACAGGCCTT
ACAAGATCAGTTACACTCCTCCAATAAGGACCCCTTCTCA
TGGTTAAAACTAGTCCATCAAGGGTTAAACCTAACATAGG
CAGCCAACCTAACAAATCTCTCCCACTGTTTCCTCTGTGC
GGCCCTTGAAAGAGCCCCTTTAGTGGCAGTCCCTTACCTA
CTGCTTTCAAGGCTACAACTAACTCCATAGGCACCTCCCA
AAACCGTTCTTACTCCAAGTCACACTATACTAAAGCCCAG
AAAGTCCAATCCTTCCTTTCTGCTACTCTACCCCAAACAC
CTCCTGGTGTAACTATACCCAGCCACCTGCTAAGACCCAG
ACAGCTCCCATTGGAGGTTATTTCTGGTGCAACAAAACCC
TCTTCAAAGTCCTTAATCACACATCCATTGGTCAATCCCT
TTGTGTCCCAGTGTCCCTAGTACCTAGTTTAACCTTATAT
AACAAAGCAGAAGTAGCTGAACTCACCATACAATTTAATC
CTCCTCCTAATGATCTCCAAAAACAGGCTGTCTTCCTTCC
CCTAGTCATCGGAGTCTCCTGGCTGCCTCCTTAGTGGCAT
CAGGGCTTGGAACTGGGGCATTTGCCCACTCGGTACAGTC
TATCCAATCTCTAGCAGCTCAAATCCAAGAGGCCATAGAG
GCTTCAGCTGAAAGCCTGGCCTCTCTGCAGCGTCAAATTA
CCTCAGTGGCCCAGGTAGCAGCACAAAATAGGCGAGCATT
AGATTTACTTACTGCCAAAAAGGAGGAACATGTCTCTTCT
TAGGAGAAGAATGCTGCTATTACATAGAGGAGTCAGGCCT
AGTAGACACTAACATCCAAACCCTAAACAGGATTAAACCA
GAACTAAAACCTACAATACCCCCTTACCCCCGGACCACCG
GTATGGCTGCTGCCCGTAATACAGCAGATACTCCCGTTCC
TAATTCCCATACTAATCCTCTGTTTTGTCTTATGTCTCGC
TCCTGTTTTAATCAAATTTCTCTGAGCCAAAGTTCAAGAG
ATCACGTGTCACCTTCAACCAGATGCTTCTTCATCCATAC
GTCCAAATACCAACCATAGACCCCAACCTCAACAACGTCC
CTTAACAGCAGGAAGTAGCCAGACAGACCACGGCGCCCCT
TATCACTATTATCAATAAAAGGTTGGACTGTTTGGACAAA
TGGAGGCAAGATGGCGCAGTTCCAGGTTCTTCACTGTCAA
CTTTCCCACGTCCGGGAAAGACACGGGTCGACTGCGCAGG
CGCAACCCGACCTCCAACGGAGAAGAACCGGAACCCGCCT
AGCCACGCCTACCGCCCCGCCCCTGACCCGCCTATGTCCC
GCCCACTGCCCTCCCACTTCCAGGCCCGGGACATAAAAGC
CGCTCCTGGCGGGTGCACAGAGTGAACTTCCTCGGCCCCT
CCTTGTGCACGGGACCCAGGAAGCTCGTCCGAGAACGCTG
GAGCGAACTTCCTCGGCCCCTCCTCATATGCGGGACCCAG
GAACCTCATCCGAGAATGCCGGAGCGAACTTCCTCAGCCC
CTCCTCGTGCGCGGGACCCAGGAACCTCGTCCGAGAACAC
TGGAGCGAACTTCCTCGGCCCCTCCTCGTACGCGGGACCC
AGGAACCTCGTCCGAGAACGCTGGAGCGAACTTCCTCGGC
CCCTCCTCGTATGTGGGACCCAGGAACCTCGTCCAAGAAC
GCCGGAGGGAACTTCCTCGGACCCTCCTCATACGCAGGAC
CTAGGAACCTCGCCCGAGAACGCCGGAGTGACTTCGTCGG
CCTCCACCGCTGGAGACCGGTGAACCTCACCCCTCCTTCA
CATTTGGCCTGTAAATAAAGTTTTTCTTTTTTGCCTTGCC
TACTTGCCTTTTCTCTGGCATTTGCTCTGGGGGTCGCATT
AAAGTGAATCAAATACCTTATATTGTTTGTGGTTAATACA
TATTTGGTAAATGTAAAAATCTTTATGTGAATGGTAAACA
GCAAATTCAGAACAGTGTGTACCTTTGGAAGGAAGGAAGA
AAATGGGACTGAGACCGAATAAACAATACCAAAAGTTTTC
TTAGGCAAGATGGTATTCATTATATTATTCACTGACTTGT
AAATCTACACTTACTTGTAAATCTTAAATTTTTTTTTTTT
TTTTTTTTTTTTGAGACGGAGTCTCGCCCTGTCGCCCAGG
CTGGAGTGCAGTGGCGCGATCTCAGCTCACTGCAAGCTCC
GCCTCCTGGGTTGACACCATTCTCCTGCCTCAGCCTCCCG
AGTAGCTGGGACTACAGGCACCCGCCATCTCGCCTGGCTA
GTTTTTTGTATTTTTTAGTAGAGACGGGGTTTCACCATGT
AGACCAGGATGGTCTCGATCTCCTGACCTCGTGATCCACC
CGTCTCGGCCTCCCAAAGTGCTGGGATTACAGGCTTGAGC
CACCGCGCCCGGCCTTAAATTATTTTATAAGAAAAAGGAT
AACACAAAGAACAATGTCAGAATGCCCATCAAGGACCGCT
CAAGGGAAAGTGTTCTGACAAGCTAGTCCACTGGTGTATC
TGGTCCAGCATGTCCTAGTTTTTCAAATAAACGTCACACC
ACATGAGTGCCTAATGACACTCATCAGCTGAACCACACAA
CAAACCCTCTGCCATCTCTGCCATAGACTTCAAACTCACC
AAGGGGCCTTCTAGAAAATTTGGCTTTCCATAATTTTCCC
AAAAGGAGAAAGCATTCATCAGCAAGATTAATACAAACAC
CCAGTGTTTCTGATAATGCATTTCTGACCGTAAATTAATA
AAATGGCACTCTGGTTTTTATACTTCAGTCCCTGATGAGT
TCAGTTACAATGAAACAGCTTTCCTGAGTCTGATCAACTC
TGGGGCACCGATATGAGTGCGTTTCTGGGTATATAAGGAT
GAGAACCAAACCCTGACCCTTTTTCTGGGCAACACCCTAA
CCTTATTCTTTGCCTTCCAAGGTAAGGGGCAAGAAAATTT
TTCTAATAAGAGAAAGCAAAGAAATTCTCAATAAATGCTT
AGTTATATAATTAAGCCAAGTTTTTCACAATGTTTCTCTT
TTCCTTATTATGACTCTAGAACCTAAAGAACCATAATGTT
AGAGCTAAAAGAAGAAAAGAGAAAGAGGTGGGCTGTTTCA
CACAGGATCTTACAGAATCTCAATACTTCATCCCGAGTTG
GATCTCATTTTTGTTAGTTTTTTTCTGTACACTCAAATGT
GATCAAGCTCTGGGAGACAGATTAATTCTAAGCAAAGTCT
TAAGAGTTCAATTTATTTATTTATTAACTACAAGCTATAA
ATGTATTCAGAACAAGAATCAGCTGTTTAACATGGGGTAT
TCCCTGTCATTGGATAGATTCATTCGAGAGATATCAGGTT
ATTAGATGAGCTTCAGAGCAAAAGAGTTTTATTCTCCAAG
GTTGTGCTATGGTAATCTGATGATTAAAAAATTTTCTCCT
GAAAGGGATAGAAAAATACAAAAGTAGCATTGTTATTGAA
CATTTTATGAGCTGGGAACATTACATTATGTGCTATATGC
TTGACATATATTTATTATTTAATTTCATTCTCATAGCAAC
CCTGTGGTTATAAATGTTATTTTATTGAAGAGCAAACTGA
GACTTTAAAAGGTCAAGTAACTGGTTTATATTAGGAAAGT
CAGGTTTTATACCTAAATCTGTCTAACTCCAAAACATATG
TGTTTGCTGACATAACACTGTCTTCTGCTTCAGTAATATT
TCTCTCTAAACAACTACAGTCAAACAACTAGGACTGGTGC
AATCCACTCTTCTGGACACTGCTGGAGACACACCAACTAG
TACTCATCCTCGGACTCCCCCTTTCCTGCTTCAATGTAAC
CATACTTAATGTCTTGGGAGAGACTTGAGGAACACCCTGC
TCATTAGCAGTACTTAAAATTTCCAAGGGTGGATTCCTGC
TTCAGATAATTCATCTCTTCACATTTTATTTCATCACATT
TAATAGTTCTCATTAGTTTCAGTTCCAGAGGGTGGATTTT
CTGACTTGACCTCCATACTGCATGCCTTATTTTGAAGGTC
ACCAGGGACTAATAAACAATCACACACAGTCTGGTACCTT
TTGAAAGATAAATATCTGATACCTAATTCCTTCAATAGCC
TGTCTCGGCCCTGTTCCTCTACTCCTCCTGTTCTCTCAGA
CTCCCTGACTCTGTGTGCTCTACCCTAGAAACAAAGGGTT
CCTGAGCATCACCACCCACCTTGGTTTGTCCTTACCTACA
AATTCTTGCCAGAATACTCCAGATATTGAAGACTTAAAAT
TGTGACAAATCAGTCATGCAATATTCATAGACTTCACAAG
CAAAGAAGTGAACTCCATGTAAAAGACATTGAGGAAATAG
TGTGCTCAGGGACCAAAGAGTATATGTCTTTGGCTGAAGC
ATGTAGGAAAACCAGTATCAGGAACTGCAGCTGGGAAAGC
AAGTTGGAGGCAGGCTGTAAAGGGCTTTAAATAGAATCAC
ATAAAGGAGGCAGAGAAGAAAGATCAGTGAAGAACACTGA
TAAAGATGAATCAAAGTTGGAGGAGAAGCAGAGAAAATGG
TGTTCCAGAAGCCAAAGGAAGGGAATTTCATTAAGTAATG
GAAGATAAAATGCATTTTATAAAGTTATTGTAAATACTCT
CCTGCCAAATAGCATATTGGCAGAAGAGTAGATAATACAG
ATCAATATAACAATAAACAGCTCAGAAACAGATCCTAATA
TGTATATTTTTTAATTAATTTGTGAACTGTCTGCTACATA
GTTAATATATATAGTGAACTTAGAGAAGTGTCTGGTCCAC
AGTAATCATCTAATAAATACTAGTGGCTATCTTTATTAAT
ACTTGTTGTTGTTATAATTATTATTAAATATCAGTGTGAG
AAGATTCTTTAAAAAGTTTGGTAGTAAAGAGGAAATAGGA
GAGTAGGCAAGGAAGAAAGAAAAATCCATTAAGGAAGAAC
TTAAAATACATGCTGGAAACACAGGTAGCACTCAATAAAA
ATTTACGGAATGTGAACAATAGTTATAAGCCAAGTGGAAG
GAGATTTATAGAAAGAACTGTTGATACAGAGAAAGGAATC
ATTGTTGGATCAAGGACCTAGAAGGAACGACAGAAATGGA
ATCAAATATACACATAGAGAAATCAGTCTTGGAAAGGAAA
AGAATACCTCATATACTCTTGAGACAAAAACGAGATTAAA
ATTCAGCAAAAATACAATTACCTCCGTGTTTCTAAAAGAG
CTTCCTAGGATGAGCTACATCAGACTATGGTAACTATTTA
ACAAGCAAACTCGTGGCCTCTATCCCAGATCAACTAAATC
CAAATTTCTAGTAGCTGGGACCTAGGAATCTGTATGTTAG
TGGTCCATGACCCAGTTGATTCCTTTTGGAAGAATCAAAG
TTAGGAGAATTCACATCTGTTGGCCCCTATGGAGAAAACA
AAACTGACTCCTTGCCCAACCACCATTATGATTAAGCATA
TAAAGTATCACCATTGGAGAAGAAAATCGAAAATCTTTAC
AACCTTGAGATAAGCTAAAAATAAGTAAGAAGATTCTACC
TAGTCTTCCAAATCAATGAAGTCTTGAGCCCTTTCCTATA
AATTGCTAACTCTCTAATGTAAACAACTTCATCCCTGACT
TTTGCAACACTGACACCTACAAGCATGATAATGATATGGA
GGAAATTTTTGTATCCACATGAAAAACTGTAATCTTGGTA
GCCTAGTGATTTCTTTCCTTGAAATATCTACTGTGTCATT
TAGCCAAGAAAACATTTTTCTCAAGACTGGACTCCTCATT
CTTTATGAATCACTTCCCAACGTTAACAAAGAAGGAAGTA
AAGTGATCTACTAAAAGGAAGATGGGGAGGGAGTAAAGCA
GGAAGCTTGGAAAGATTTGAAATAAGAAAAGTCTGAAAAA
CCCAGCTGAGGGGTCTGGTAAAAGGAACCACTAGGGATGA
TGAAAGGGATTGCCAGGCAACATTCAGAGCATGGGCAAGG
TTAATATAATAAATGTGTAGAAATAAGCTAAGGCACCATG
TATGTGATATTTGCCATCTAACAGCCTGGCAGAAGAGGCA
AAAATAAATAAATAAATAAATATATATATTATATATATAT
ATATATATATAAATAAATAACAAAACATGGAATTAGGTTA
ATCCCAGGTTTGAGACTGGCAGGACAGGTACAAGGAAAAA
TTGAAAGGTCCAAGGACACATAATGGTTCATAGAGAAGGT
TATAGGTATAGGAGGAAAAACCAGAAACCCTTACAGCAGG
GGTCCCCAACCCCTGGGCTGCAGACTAGTACTAATCTGTG
GCCTGTTGTAACCAGGCCTCACAGCAGTAGATGAGTGGCA
GCCCACCGTACATTACCACCTGAACTTTGCCTCCTGTCAG
ATCAGCAGCTGCATTAGATTCTCACAGGAGCACAAACCCT
ATTGTGAACTGCACCAGGAGGGATCTAGGTTGTGTGTGCT
TTATGAGAATCTAATGCCTGAATCCGAGATGGAACAGTTT
CATCCCTAAACCATCCCATCCCCACTGTCCTCCCATCCAC
GGAATAATTGACTTCCATGAAACCAGTCCCTGGTGCCAAA
AAGGTTGGGGATTACTGCCTTACAGGCCCCCTCCTTGGCC
CAAACTATATGTGAGTGAAGGGAGGGATAATTTTATAGCC
AAATTTCCCTTAGGCAAGACCTTACACTCTCGACTCCATT
GTTGTAGGAAAGATGGGCCTTGTTAGTAGCAGCAACTTTT
CAGGTAAAATAGAACTAACAATATGGAATATACTAGAGCT
ATGTACCAATGTCTCATTACTTACCCCTTTTTTACCTCCA
CAATAACTCTTTGATGCAGAGATCCTTAAACTTCTCCTCA
GTACGCAAACTGAGGTTCTTACAAGTTATAAATCCAAGGA
CACACAGCTCACCTATGATGTAGTTCAGATTTGAACTCAA
GTGTGACTGACTATGAACTCATTCTCAATCTACTAGCCCA
CAGTGACTTCACCAGAACAGATAGGCTCCACTTCATAGAA
AAAGGAAAACAGCATCATCAAAGGAAAACCAGATTTCTAG
TAGAGCAAGGGGTGGCAGGGAGTAAGGATATAGGGATATT
TCTTGGCAACAAAACCAAAGAGAATGAAACAAAATGTAGG
ATAATTAGCAGTGAGAGCACAGCAAATAAAAGGCAATAAG
TAGCTGTAAATACTATATCTGAAGGCATGTGTGCATGGGG
AGTAGTGGAGGTGAAGGTAAGAGCCAAGTGGAGAAGGAAG
TGAGAGGAAGAAAATGAATTTAGCCCACTCACCATCATTA
TCTCTGACATCTCTCAAAGGAAGTAGAGCGGGAAACAAAG
GAGATTAAAGCAAATGTGTCTAAATAGGAAGATTCATCAT
GCCTGGCAGGAGGGGGTCACTGTTACTGCAACCTTTAACC
CAATTCTTTTCTGCCCACTTTGGGGAATGATGTGGGTGAC
TTGGTTTGTTCTTTTTTGAGATGCTTCCCAATTGCTGACA
ACAATCACAATGCATTATAACATGATTTAGGCCACAATTT
CAAAAGTGTGATGATGGAATCCTAGATAGATATTAAAGAA
GGCAGGAAGGGGAATGGCACACTGAAAAAAATAGAGACAG
GATAAGGAACAGGTTTATTTGAAAAGTGCATACCCTGTCT
ACCAGCAGTTCTACTCCTACTCACATACCTCAGAGGAGTT
TGCATGCAGACATACTTCATTTTGTTGTGCTCCACTTTAT
TGTGCTTCACAGACTGTGTGTTTTACAAATTGAAGGTTTG
AGGCAACCCTGTCTGGCAAGTCTGTCAGCACCATTTTTCC
AACAACATGTGCTCACTTCATATTTCTGTGTCACATTGTG
GTAATTCTCACAATATTTCAAACTTTGTCACTATTATATC
TGCTATGGTGATCCGTAATAAGTGATCTTTGCTGTTACAC
TTGAGGTTGAAGGCACCACAAACCTTTCCTGTATGAAACA
GAGAGTTTAATCAATAAATGAGTGTTCTCACTGCTCCAGT
GATCAGCTGCTCCCCCTTCTTTGTCCCTCTAGTCAGGCCT
ATCTATTCCCTAAGATACAATATTGAAATTACACCAATTA
ATAACCAGACAATGGCTTCTAAGTGTTCCAGTGAATGGAA
GAGTCACATGTCTCTCACTTTATTTATGTATTTATTTATT
CATTCATTCATTCATTCATCTGAGGCAGAGTATCACCCTA
TTGCCCAGATAGAGTGCAGTGGCAAGGTCTCAGCTCACTG
CAACCTCTGCTTCCTGGGTTCAAGCGATTCTCATGCCTCA
GCCTCTCAAGTAGCTGGGATTACAGGTACACACCACCATG
CACTTCTAATTTTTAAATTTTTTTGTAGAAATGGGGTATC
ATTATGTTACCTAAGCTAGTCTCAAACTCCTGGCCTCAAG
TGATCCACCCATCTCGGCCTCCCAAAGTGCTGGGATTACA
GGCATGAGCCACCAGGTACAGCCGCATGTCTCTCACTTTA
AATAAAAAATCAGAGTTGGGTGTGGTGGTTCACACCTGTA
ATCCCAGCACTTTGGAAGGCCAAGGCAGTCGGATCACCTG
AGGTCAGGAGTTCAAGACAAGCCTAATCAATATGGTGAAA
CCCTGTCTCTACTAAAAATACAAAAATTAGCCAGGCATGG
TGGCAGGTGCCTGTAGTCCCAGCTACTCGGGAGGCTGACA
CAGGACAATTGTTTGAACCTGGGAGGCAGAGGTTGCAGTG
AGCCAAGATCATGCCACTGCACTCCAGCCTGGGCGACAGA
GCAAGACTCCATCTCATAAATAAATAAATAAATAGAAAGA
AATGATTAAACTTAGTGAGAAAAGCATGTCAAAAGCAGAG
AGAGACCAAAAGCTAGGCCTTTTGTGCCAGTTAGCCAAGT
TTGTGAATGCAAATGAAAAATTCTTAAAGAAAATTAAAAG
TGCTGCTCCTGTGAACACATGAATGATAAGAAAGTAAAAC
AGCTTTACCACTGACTTGGAGAAAGTTTTAGTGATCTAGC
TAGATCAAACCTGCCACACAATTATCTTAAACCAAAGCCT
AATCTAGAGTAAGGCCCTAACTCTCTTCAGTTCTATAAAG
GCTGAGAGAGGTAAGGAAGCTACAGAAGAAAAGTTTGAAG
CTAGCAGAGGTTGGTTCATGAGGTTTCAGGAAATAAGCCA
TCTCCAGAATAAAAAGTGCAGGGTGATGCAGCACATGCTG
ATAGAGAAGCTGCAGCAAGTTATCCAGTAGATCTGGCTAA
GATAACTGATGAAGGTGGCTACATTGGACAACAGATTTTC
AATGTAGACAGCACAGCATTCTATCAGAAGAAGATGTCAC
CTAAGACTTTTATAGCTATAGAGACATCAATTCTTTGGCT
TCAAAGGACAGGCTGACTCTCTTGTAAGGGACTAATGCAG
TTGGTGACTTTAAGTTGAACCCGATGCTCATTTACCATTC
TGAAAATCCTAGGGCCCTTAAGAATTATGCTAAATCTACT
CTGCCTGTGCTCTATAAATGGAACAGCAAAGCCTGGATGA
TGGCACATCTGTTTACAGCATGGTTACTGACTATTTTAAG
CCCACTGTTGAGACCTACTACTCAGATAAAAAGAGATTCC
TTTCAAAATATTACTGCTCGTTGACAATGCATCTGGTCAT
CCAAGAGCTCTGATAAAAATGTATGGGGATGTTGTTACTT
TGCCTAACAACATGATATCCATCCTGCAGCCCATAGATCA
AGGAGTGATTTCAATTTTCAAGTCTTCTTATTTAAGAAAT
ACATTTTGGAAGATTATAGCTACCATAAATAGTGATTCCT
CTGATGGATCTGAGTAAAGAAAATTGAAAATCTTCTGGAA
AGGATTATCCATTCTAGAAGTCATTAAGAACATCCATGAT
TCATGGAGAAGTCAAAATATCAACATTCAAAGGGGTCTGA
AAGAAGTTGATTCTAACCCTAATAGATTACTTTAAGAGAT
TCAAGACTTCAGTGGAAGAAGTAACTGCAGATGTGGTAGA
AATAGCAAGAGAATTAGAATTAGAAGTAAAGCCTGACATG
TTTACCTAGGTAACAAACCTGCACATCGTGGACACATACC
CCAGAACTTAAAAGTTAAATAAAAAACAATAAAAATAAAT
TGATTAAAAATTTAAAAAAAGAAGTAGAGCCTGAAGATGT
GACTTAATTGCTATAATCTCATGATAAAACTTAAACAGAA
GAGAAGTTGGTTATGAATGATCAAAGAAAGTGATTTCTTG
AGATGGAATCTACACCTGGTGAAGATGCTGTGAACACTGT
TATGATACTCCATAAATTTAGTTGATAAAGCAGTGGCAGG
GTTTGAGAGGATTGACCAATTTTAAAAGAAATTATACTGT
GGGTAAAACTGTATCAAACAGCACTGCATGTTAGAGAGAA
ATCTCTCGTGAAAGGAAGAGTCAGTCAACACAGCAAACTT
CACTGTTGTCTTCTTTTAAGAAATTGCCACAGTCACCCTA
ACCTTCAGCAACTGCCACCCTAATCAGCCAGCAGCAACCA
ACATCAAGGCAAGACCCTTCACCAGCAAAAAGATTACAAC
TTGCTGAAGGTTCACTATCATTTTTTAGCATTAAAGTCTT
TTCAGTGAAGGAATGTATACTTTTTTAGACATAATGCTAC
TGAACACTCAATAGAGACTACTCTACAGTGTAAACATAAC
TTTTATATGCACTAGGAAACCAAACAATTCATGTAACTCA
CTTTATTGCAATATTCTCTTTAATGCAGTAGTCTGGAACC
GAACTTGCAACATCTCCAAGGTTTATCTATATTTATGATA
ATAATATCTAATAGTTATATAAAACATACTATGCACTAAG
CACTACTACTAAGCACTACTATGTATAGCTCTCTCAATCA
CCCTAGGAGATAGATCATTCCATATCACCATTTTACTGAT
GAGGCACAGAGGTTAAATAATATGCTGTGGTCACATAGCT
ACTACTGAAACCAAGCAATGTGACTCTAAGTTTTTGTTCG
TAACCCAGGGCACCACATGTGGCTATGCAATTCATTCACT
GTCCCAGTGGTGCCAAGAGGGAGCAAGTTGGCACAGAAAT
CCAATCCATGCCCCAGTTAATGATCCATGCATACCTAGTT
CAAAGCTACATCCACCTGAGTACTTTTATCTTCACCCCAG
GCACTTTCTATTTGCCAAGCTGTGAGCTCAGAGGACTAGG
TCCATAAAAAGAGGAAGTCTTTCTTATTCACACAAAGGTG
CCATATAGTCCAGCTGTGGTGCTACCTTAGCCATGGCACT
ACACTGACCTATTTTGTTTGGGAAGACATTTACAAGGGGG
TTTAATACAGCATTGTTTGTAATAGTGAATTTGGAAAATG
GATAAAGTATACTATATTCTTTTTTTTTTTTCTTTTTAAT
TTATTTTATTTTATTTTATTTTTTGAGTTGGAGTTTCATT
CTCGTTGCCCAGGCTGGAGTGCAATGGCGCCATCTCAGCT
CACCACAACCTCCGCCTCCCCGGTTCAAGCAATTCTCCTG
CCTCGGCCTCCTGAGTAGCTGGGATTACAGGCACCCGCCA
CCACGCCCAGCTAACTTTTGTACTTTTATTTTTTTATTTT
TTTTTTGTTTTGTTTTTATTTTTTTTTTATTTATTTTTTT
TTTATTATTGTACTTTAAGTTCTAGGGTACATGTGCATAA
CGTGCAGGTTTGTTACATATGTATACTTGTGCCATGTTGG
TGTGCTGCACCCATCAACTCGTCAGCACCCATCAATTCAT
CATTTATATCAGGTATAACTCCCAATGCAATCCCTCCCCT
CCCCTCCCCATGATAGGCCCCAGTGTGTGATGTTCCCTTC
CCGAGTCCAAGTGATCTCATTGTTCAGTTCCCACCTATGA
GTGAGAACATGCGGTGTTTGGTTTTCTGTTCTTGTGATAG
TTTGCTAAGAATGATGGTTTCCAGCTGCATCCATGTCCCT
ACAAAGGACGCAAACTCATCCTTTTTATGGCTGCATAGTA
TTCCATGGTGTATATGTGCCACATTTTCTTAATCCAGTCT
GTCACAGATGGACATGTGGGTTGATTCCAAGTCTTTGCTA
TTGTGAATAGTGCCGCAATAAACATACGTGTGCATGTGTC
TTTGTAGTAGAATAATTTATAATCCTTTGGGTATATACCC
AGTAGTGGGATGGCTGGGTCATATGGTACATCTAGTTCTA
GATCCTTGAGGAATCGCCATACTGTTTTCCATAATGGTTG
AACTAGTTTACAATCCCAACAACAGTGTAAAAGTGTTCCT
ATTTCTCCACATCCTCTCCAACACCTGTTGTTTCCTGATT
TTTTAATGATGGCCATTCTAACTGGTGTGAGATGGTATCT
CATTGTGGTTTTGATTTGCATTTCTTTGATGGCGAGTGAT
GATGAGCATTTTTTCATGTGTCTGTTGGCTGTATGAATGT
CTTCTTTTTTGGAAAGCTACGGTGCACCTAGAAGAAAATA
ACTATTATATATACACATAGATTTTAAAAACGTAATAACT
TTGAGTGGAAATCAAGTTGCAAACTATTAATATGTACAGT
ACATTACATAAATTTTTAAATGCAGTTACATATTTTATAC
ATGTATACACAACACATTTATACACACACATCACACATAT
TTACCAAATTAATTATGGTGGTACTTCTGATAACAAAAAA
AAAGATTAGAACTTGGGGGTGAGAAACACAAGAGACTTAA
ATTGACCTGCAATGTTTTATTCATTTTAACAAGACCTGAA
ACAAATATGACAAAATATTTACTATTATCAGTTCTAGATG
GCAGCCATGCAATTAATCAAGATAAAAATAAAAAGATTAT
TTTATAAGAACAGGTTTAGTGGGAACTTAAGAGTAGGAGA
GCTAGAAGCCTATTCTCTGTGATCAGTGAGTGACATTTCA
GGGTTCACAGCTTCAGAGATGGAGCAGTTATGGCTGATGA
CAAGGTCCAGGATGTGGTCATTTGAATGGCTGGCTGAGGT
AGAGTGGAGGTAGAGATCAATGCAGTGTAAGAAATGATGG
ATCCAGATGCATCACCAACATGATTGTTGAAGTTTTCCAG
AATGATGATAATAGCTAGGGTGGAAAGAAATAGACAGTTG
CCAAAGCCCTCACTGAAGACTATGTGGTTATAGGGGAAGG
AGATCAGTCAAGGAAAAAGTAAGGATGGAAAGAGGGTAGA
ATGTATGTGCATCAATAAAGGAGTGGTTATTGAAAGAAGC
CACAGTGGTGAGCAACAAAATCATGCTGTGCGCACCTCTA
GGCCACAACACAACAGAGGGAGAATGTGTAACCTGTACTT
GGAACTGCTGAAAAGTAGTATCATTCAGGAAAATTCTAGT
TTCAGTTAAGGTGAGGAGGTAGTTACTTCAAAAATCCTAC
TGAAACTCTAACTTTGTAATTCATTGACCCAAAGCTATAG
GTCCAATCAGAAAGGAGCAGTAGATTCTACCAATAAGCCA
AAAGAACAAGACGGAGGAGGAGGATCATGAGGAGAAAGAG
AGAAAGAGAGAAAGGAAGGAAGGAAGGAAAGAAGGAAGGA
AGGAAGGAAGGAAGGAAGGAAGGAAGGAAGGAAGGAAAAA
AGAATGAAAGGAAAGAGAGACAAGAAAGAAAAAGAAAGAG
AGAAAGAACAAATGAATGAAAGAGAAACGAAAGAGAGGAA
GAAAGAAAACAAATGAAAGAAGGAAAAAGAAAGAAAGAAG
AAGAGGAGAAAGAGGAGGAGAAGAAGGAAGAGGAGGAAAA
GAAAAAGAAGGAAGGAAGGAAGGAGAAGAAGAAGGAGGAG
GAGGAGGAGGAAGAGGAGGAGAAGGTGGAGGAGGAAAGGA
GGAGGAGGGGGAGAAGAAGATGGGGGAGGAGGAAGAGAAG
AAAAGGGAGAAGAAAGGAGGGAGAGGAGGAGAAGAGGGAA
AAAGAGAGAGAAGGAAGGAGGAAGAAGGAAGGGGGAAGAG
AGGAAAAAGAAGAAGAAAGAAGAAAGAGGAAGAGGAAAAA
AGAAGAAAGAAGGAGGAGGAGGAGAAGAAGGGGAAGAAAG
AGGAAGAAGAAGGAAGAGGAGAAGAAAGAAGAAAAAAGAA
AGAAAGAGGAAAGAGACAGGGGAAAGAAAGAAGGAAGGAA
AGAAGGAAAAGAAAGAAAAAAGAAAGAGAGAGAGGGAGGG
AGGGGGAGGGGAAGGAAAGGAAGGGGAGGGGAGGGAAAAG
GAAGGGAAAGCGAAGGGAAGGGAAAAGAAAAGAGAAAAGA
AAAGAAGAGAAAAAAGAAAAGAATGACAATGATGACTGGA
GCCCTAATATATGGAAATGAAACTGCCAACTGCACCAAGG
AGGAGGGAATGCTGAAGGACATTATCACAAAGCTAAGGGC
CAATCAGTAAAATCTTGGAAAACCAAATTGGCTCAGAAAG
AGTGAAATGACTTAAGGGAGTAGATAAAGAAATTTCAGAA
TATTTTAAATGAAGAGATGGTTTTGGCTCTGGAAACAGGT
CTGGGAAAGTATCAAGGAATAAATGTAAAGAGGGAACCAC
ATAAGAGGAAACTTGAGGTTTAGAGTCCAAAATGGACCCA
TATTGAAGGGGAAACCCAGTATATCGAGACCTAAATCCTC
TTAAAGATAGAATTAGAAAAATGACCTCTCTTAAAGATAG
ATCAGAATGGTGAAAAGGAAGACAAGCAAGAATCTAAGAA
GGGAACAAGAATAATTAATAATTTCAGACGTCCTCTCATG
CCACTTTAGGGCTAAGAAAAACTCAGGGGTCTGAATTTCT
GCAACAAGCAAGGCCAAACATGTGAAACCAAGTTTTCTCA
CTCCACAGCACTGAAGGGCCTCTACAGGGTTTGCAGTCAT
CTTAGTGACACTAAGAAAAGGAGACACGTGTCCTCTCAGT
TCTGGGATTCCCATAAGTACAGTCAGGTTTGCAGTGTTCT
TATTCACCACTCCTCACACTCAGTCTGGGGCAAGGGAAGA
GCACAGGCCCAGCCCATACACTATACCCTACTCTACTTTT
TCTCCAAACTCCACTCTTGTTTAGATGGTCTTTTTTCTAT
TCTGGATAGGGGTGGAGTAAAAGGGAAAAAAAAAGTTCCC
AATAGCATCTTCTTTCAAACTTTAATGTCTCCTACATGCA
CCTTGCCTTTTGAATTTAGAAGAGAAGAATGTTGATCTCT
TTGTCCATGGATCCCCCCAGTTTGGACTAAGGGACCCTCA
GAATAAATCTGTGCAAACCCTGGGAGGGGACTGGGAAAGA
CCTCATTCATACTTCACATATCTGGCCATGGTTGTTTTTG
TAGCTCTAAAGTAGTTCATTTGCATGTATTTACGAATTCA
GCAAAATAAAATCATTTTAAAGTATATAATAAATGACATC
AAATCTATCTTTTCTCTGTTGATGGGGGTGAGGCAGTAAA
AATACCAAATGCCTGAAATGGGGCACAGGAACACATGGAT
GAAAAACTTTTTATGGTTAAATAGTCTGATAAAACCACCA
AACCCTTCTGCCCTACCTCAACAAGACACACTCTTGAAGT
GAAATGTCCCACTGTGTTTACAGAGAGGGAGAAACAGACA
GTGAGGAAGGAGAGGATGGGAAAGTAGAGGAAGAAGGCTT
TTTCTGCACTAATAACAATGATCAAAGGTTTGCCTGGCTT
CACACTTGATTGTCTTCTGCCCCCAAAAAAGCAAAAACAA
GGTAGCAACAGAGTTCTTTCAGTTTTCTGTGCAGACCCAC
ATATAGATAACCAAGTAGTAATACTTCCTTAGTTGTGTCA
AAGAATTTGTGTGCACATTCCACCAGAAATAATTCCACCT
GGTACCTCCCTTTGGGGTGACTGTATTTCCTGCAGGAACT
CAGTCCTCACTCAAAAAATCCCAAATTCCCTTCAATCCCA
TACCCTCAATCACACCTTGCAAAGGTCATCCCTCAATGAA
GTCTGGCCACCTGTTTCAGATCAGCAGCCCAAATAGCAAT
AGAGCCTACACCGCTTCAATGGCCCACTAAATATTAATAG
CTAATAATAGCTAATATGGCTAATAATAACATTTGATGAG
CATTTACTATATGCTAGCACTGCTCTAAGAACTTCCCACA
TATTAAACCTCACAATAACTCTGTAAGTATTATTCTTACC
CATATATTATAGACGAGAAAACTGAGAAACAGAGAAGTTA
AGCAGCTTTCCCAAGGGTACACTGCTAGTAAGTGGCTGAG
CCAGAATTTGAGCACAGGCAGCCTAACTCCAGGGACCATG
TTCTTAACCATTACATGATTCTTCCCCTTGGAAGAGGACA
GAACAGATAATATGATAACATTTAGAAACATACAATTTAC
AATTTGCCCATGGCCCCGGCTCCCAATAACTTCTCATTCC
TTTAGCCTCACTGTTCATATTTGATGTTTCCTGTCTTCAT
ATCTAAAATGCATCATGTGGCGTTGTGTTAACTTGGCATA
ATGCAGTAAAAAAAACAAGGCTTCAGTGGGAATACAATCC
TCATGTAAAGTTTAAGAATGATCGGGACCTGTACTCATGT
CTTCATCAAAATTGACTCCAAGTATACAACTAAGCAGACC
ACACAGATGGTGTTAGCACTAACAGAATTCAAGCATTCAG
AAGGTAGAATAGATCAGGTTTAGAGAAATAAACTTAGCTC
AGGGCATTCATTCATTCAACAAATATTTTTAAAGCATTGA
ATGTATATCTGAAACTGTTCTACATTCTGGGCATTCCACA
AGGAGGCAGAACAAGTCCTTGCCTTCTGGCAACATTCATT
CTAGGGCACACTAGAAAAGACTGAAAAAGTAAATAAGTAA
AGAACACAATGCTGTGACAAAATAACCAAGGGAACCTCTT
TCATATGGGACATTCAGGGACAAAGCAAATTTGAGATGAT
CAAAGATAGGCAGGTAGATATACAAATCTTAATGACACGT
TGTCATTGTGCCTTCGTGCCAGCTTCCCAAGAACCATAAA
ATATTTAAAAATAATTTATGATGTTGTAATGCAAACTTCT
CAAGCTGATGCTCCAGGCTCTGCTCCAATCCAGCCCTGCC
TATCTATCCTCTTCCCACCACTACTCCCAAACACATCCTC
TCCATTCCACTTAGGCTAATCTCCTTACTGGCTCACAACA
TATCAAGTTCACCCCCAACACTGTTCTCTCCCCTACACCT
ATTAATTCTACCCATCCCTCAAGACCACGTTCAACTTCCA
CCTTCCTCGTTCTTACCCACTCAGGCTTACCGAACACCCT
TCTCCTTTAAACAACTAGTTACCAGGCAATTAATTACCTA
AAAAGTCTTCTGTCCTTTGCTGCTGTTTCACATATGCCAT
AACCCAGGACTTTTAACACAAGGCACCACAATATCCTTCC
AGCAAGTGTAGGCTTGAAGGGAAAGGGGTCTGGCACATGT
CCAGAGTTCCCTGGGCCAGAGGTAAGGAGAACTGACTCAG
GCTCAGAGAGGCAGCTCAAGAGGAGCAAGCACAGTGAATA
AGGGGCACAACTCCCAAATAGGAGCGATGCAAAGTCTCCA
CTCAAGTGGAAAGATCACAACAACTGCGAATACAAGAGAC
AAGCAGGCAGTTCTAGAGGGGAAGTAAGGATCCAGATGGG
ATATCTAATTGAGGTGTGAAAAGCATAGCATAAGCCCAGT
CTCATAGACTAGTCCAACACAGGATAAAGGGACTAGAGAC
TTATGACCGGGGATAACTGTCAGCAAAAGGAATCTAGTGA
AATTCTGGAACCTACAAACCAAGAATGGGTGACCAAGTTT
AAGGACTTGACCTAATTCTAAGCTGTAGGTACAGATAATC
AGTGGGCTTGTCTTGGGGGAAATGGGAAAGTAGATGAAAA
AGGGATGAAGGCCAAAATGGTTATGTATAGATTATTAGTC
CCTTAGGGGCAGGAGACACGCTTTATGCCTCATTTCTATC
CTCCACACCACTTAGCAAAATAAATATTTACTGATTACGT
AAAAAAGAAAGATCACAGACAATTTGGTATTACCCAATGA
TGGTAAGTATGCCAAGATAACCTGAGTCATCATTTAAGCA
AGTTATGTATTGTGAAGTCCCCATCACTCTAAAACAACGA
GTGGTAATGTGATCTGGTAAATGAACACCAGACTGGAAAT
GAGGACATGAAACCAGACCAGTTTTGTTAGAAACCTCTTA
TAAGACCCTAAACAAGTCACTTTACTTATCTGAACCTCAA
TTACATCTATAAAGGGGTAAATGTAATAACTCCAATTTTT
TCATATCTAGAATACTCTTCCCGCCAGATCTCTGACTAAT
TTCCTCATATCTTTTGAATCTTTGCTCAATCTTGCCTTCC
TAATGAAGCCTATTTAATACTAACCACTCTATTTCACGCT
GCAACCTGCCCATCCCACCAACCCTACCCACACACACAAA
CACTGGTCTACATTTTTTCTTTTTCATAACACTTCTAACA
TTTTACATAATTTATTATCTTTATTGTTGTGTGCTAGAAT
GTAAGCTCTATGAAGGCAAAGATCTTTGTCTATTATATTC
ATTGATATACTTCACATCTCTGAATGGAAACTGGAACAGA
GTAAACATCCAATAAATGTTTGTTGAATGAATACATGAAT
GAATATTTTAAAAGGCCAAAATCTTGTGAAAGACCAGAAT
AATAGGCCGGGCGCGGTGGCTCAAGCCTGTAATCCCAGCA
CTTTGGGAGGCCGAGACGGGCGGATCACGAGGTCAGGTGA
TCGAGACCATCCTGGCTAACACGGTGAAACCCGTCTCTAC
TAAAAAATACAAAAAATTAGCCGGGCGAGGTGGCGGGCGC
CTGTAGTCCCAGCTACTTGGGAGGCTGAGGCAGGAGAATG
GCGTGAACCCGGGAGGAGGAGCTTGCAGTGAGCTGAGATC
CGGCCACTGCATCCCAGCCTGGGCGACAGAGCGAGACTTC
GTCTCAAAAAAAAAAAAAAAAAAAAAAAAAAAGACCAGAA
TAATAAATCATTTATGTTCTCCCTGAGGCCAGGGTCTGCT
TCCCACACCCTCAAGCATCCCTATATTCCCTGTTACAGTG
TACCATAATGTGGAATAAGTGTTCAATACGTCCCTACTAA
ATTACTAATTAAATATGGGACCCAAAAAGACAAACACAAC
CGTGTGCTCTGGGGCCACCTGCTGGTAACTCTACTTAGTA
GCTACCTAAGCAACCAAATGACAAGAATTTTCAGTGGTGA
ATGGAGTGGCAGGGAATATCTCCTTTCAGCCAGTGCGGAC
AATCAGGCAACAGATGGAAACAGAAGGAAGGAGGCTAGGC
TGGAAATCAGACGCTTCCAAAACCTGCTGTTAAGGACCAT
ACACCCACTGTTTCCCAGAACTCACTTTCTACTTTAACAA
TAATAACGGTAAGTACCCTGTACTGTTTTAAGCACTTTCA
TGTATCGTCTCATTTAATCCTCACATTAATCCGCTGTACC
ATCTTCACCACCATTTTATAAATGACCAACATTTCCTTTT
GAAATAATTGCTTTATTTAAATGAAGCAGTGAAGCGGTAA
AACAGTGTAAACTACTATTAGTAAGAAAAATCAAGGCATG
ACTTTTGGGGAGTCATGCAAGGCACCATGTGCGGCCTCGA
GTGTGACACACCTGGAGAGAACCAATGATGCCCCAAGGGG
GCTGACCTACCAGCCCGCCCCTTAAGCCAAGCACAACCTC
AGTCCGGGGTTCTGGATCCCAAAGTCCGCCGTTTCATTCG
GATCACACCAGAACAAAGAGGCAGCCCGCGCCCTGCTAGC
GAGCTCTGCGCCACGGGGACACGTGCCAGGGCCTTTAACC
TCCCAGGGGCCCTTCTCGCCGGAACCGCTGGTAGGGGGGC
GCGGGCCCCGGAAGTGCAGCCCCTCCTCCCGGAAGCAGTT
TTTCCTACTTCCCTCTGCGCGACTGGAGGCGCGACGGGAG
TCTGTGCTCACCAGTCTTTGGGCTGAGGCCAGATGCCTGA
GGCTGTTCCTTTTGCTGTTTCCAAACGCACAGCTCCGAGA
GACCGGAGGGGAAACGAAAGACCTACGCCGATGGCCCTTC
CACACTGCCGCCCTTCGGCTCCCCCACCTCTACCAAGGGA
GGCCTCTCATGTGAGATTGCTCCATGTTCTGGGAGGATGT
TCTGGCCGAGGTCCGCGGCCGGGCCCAGCAGCTGCCTGGA
GTAGTCCCAGTGATCCTGACAGAGAATGGGGCCTCGGCGC
GCAGGATCCCGCTCTGGGCTCCAAAGGCTCCTGGTATTGT
CGGAGCTTTCCGCAGCCCCTCTAGGCGTTGGGCGCCTTTG
GTGAGGTAACGCCTGGGGTTCCCTACTCCGTTCGGTGCCA
GCGTCCGGCCTCTGAAAGACTTTCTCAGCCTCCACCTTAT
CCCTTCAAATAAGTACTTCAGGTGACCTGCAAGTGCGCCC
CCTGCTGGCCCATAGGGGTCCTCACTACCTTGGTTCACCC
CAACAGCCTTAGCTACCTAGTTTCCCAAATGGCGTAACAA
GATCGTCTTTAAGTGCTACAGGCACTTTTTAAGAATGTTT
GAGTATTTATTCTTATTTGTGTTAGAAAATATTAAAACCA
GCTCAACAAACTGGTTATCCCAAATGTTAGTGTAACGCTA
AATTCTTAAGTGAGTAGTTAAAATTGATTTAAAAAGAATA
GGCCGGGCATTGTGGCTCATGTCTCTCATCCTAGCACTTT
GGGAGACCGAGGTGGGCGGATCACATGAGGTCAGGAGTTG
GAGACCAGCCTGGCCAAACATGGTGAAACCCTGTCTCTAC
TAAAAATACAAAAATTAGCTGGGCATGGTGGCGTGCGCCT
GTAATCCCAGCTACTCAGGAGGCTGAGGCAGGAGAATCTC
CTGAACCTGGGAGGCGGAGGTTGCAGTGAGCTGAGATGGG
GCCACTGCACGCTAGCCTGGGCAACAGAGCAAGACTCTGT
CTCAAAATAAATTAATTAAATATTATTATTATTATTATAA
ATACACAGATATTGCAAAAATCTTGGAGGTGGTACTCAAA
TGATTAAAGGAGAAAACTGTCAGTCTCACAGAGTCAATCA
AGGGAAAAACTGGGTGTGATAGTTAATCTATGTGTGAATT
TTGTAAACCAAAAATTATCTGAGACAGGTCTCAAATCAAC
TTAGAAGTTTATTTTGCCAAGGTTAAGGACCACTCCAGAA
ACAGGTCTGTGCTTTCCCCAATGATAATTTTTGAGGACTT
CAATATTTAAAGGATGAAAGCAGGGTGGAGAAGAAATAGG
GAAGGTAGGGTCACATTACTAAATCCACATATTACAAGAT
AAAAGGAGAAGGTAAGGGAATGGTCAATTATGTTTCCGTC
TGGTGCTCAATAAATCAGTGCTTTACACAAGGTAGGGCGA
ACATACAGTGGAGATACTTAACCTTTTATCAATAGCTGTC
TGCCTAGGAACAAAAGGAAAGGCTGTTGCTTGCATGACTT
ACATTTTGCTTAATTTTTTCTTTTGGCATAGTGAGCTTCC
CTTTCACATTTCAGAGGATATTTTTGGATGGGATTAGCAT
TTAAATCAGCAAACTTTGGGTAAAGCAGATTGCCCTCCCT
AATGTGGATGGGCCTCATCCAGTCAGTTCAAGGCCTGAAT
AGAACAAAAAGACTAGCATCCCTGAGCAAGAGAAAATTCT
CCAGCTGACTGCCTTAGGATTCTGTATAATCAGCTCTCCC
AAGTTTCTAGTCTGCTGGCCTGCACTGCAGATTTTGGACT
CTCCAGCTTCCATATTCACATCAGCCAATTCCTTATAATA
AATCTCTTTCTATAAACACACATGCTGTTGGTTCTGTTTC
TGAGAAATCCTGCTAATACAGTGTGTGATCTTAAATAGTC
TTCCCTCTTCTGACACTGAGTGGAGCTTCAAGGAGGACAG
CAAAAGAAGGAGGGCTTGACTCCAGTATCCAAAGTGCTGA
GGGCTCACCCTAGGACCTATTCACTGGGCGTATTGCTCTA
GCTTTACTTCTTCACTCCCTCTTCCCACCAGGTCCCTTGG
ATGCCAGGTTCTAAAGCACTCCCACTGCTCACTCTTCCTG
GAAGAGAGCATTGTAGTGGAATGTTGATGGAGCTCGGCAG
CCAAATCAGCATACCCAGTGTCGTGACTCAGCCCCTTCAC
AGCTTGCAACCTTAGCTTATCAAAGTCCCTTCCCTACTCT
GGAATTCCATTGTATCTGTACGATGAGAAGGCTTGATTAG
ATGATGTCTAAGGTCTCTACTAGAGGTGAGCACCTTTTTC
CCACTCCTGGCTTCTTTTCACTCCTTTCTTCTCTTTGCCC
CTGAGATGGTAGAAGGACTTAACTGCTTGGTAAATTTTGT
AAGAATAATTGGCTTAGCATTGCCCTGCTTCTACCTGGGA
ACTGCAGAGATCCCTATGCTATAATAGGGACTTACTCTTA
GGCAAGGATGCCCAGGCCTGTCATGATTAAGTGGGTGAGT
TAGCCTAATTCTCAGGTCTAGTATAAGCAAGCCCCAGCTA
GCAGACCTACTGCTACTATGTCTTACTTAACCACTACCAA
TAAAAAAGATGACACATTTGAGCACCACATTTTCTTTCTG
TTTTTCAGCGCAGTTCAGAACAAGGGCAAAGAAACAAAAC
AGTGCATTTATTGAGATCCCTTTGCAGAATACAGTAATTC
CTTCTAGCCCCTTCTAGCACTTTAATAAGTGCTTGTTTAA
TAACAAGACAATAAAAAACATCTAATGAATAAATTCACAC
TAAAAGGGCTAATATAACCCTTTATAGGCTATTTATACTT
TAAAAAGCACTATAAGAAACAGAAAAAGGGCAGTGCTTTA
TGGTAAACATTATACAACTATACTCCCTCAGTGGAAAGTA
TATTTTGGAGTAAGACCTTTTTCAGGGTCCCTCAAATAAC
ACCCGTCTGTTCATCCGTCAACAGTTGTTAAGAAAGTTAA
AAGTAGAGATTATGGAGTTAAACTGGGTGCAAATCCTGCT
TATGTCCCTGACTAGCTGTGTGACCTTGGGTAGGTTGTTT
AACCCTCTCTGTGCCCTAATTTTTCCATCTACAAGATGGG
GTAATACTAAGAACTTGGAAGACACTTGGTAAGCACCATA
AAACTTCTGTTATGTGTAAGACACTGTCTTACTCCTAAAT
CGCCCAGGACTTTGCCTCTAAAATAAAATCTATAGAACCA
AGAGAGGAAATTGATTGCAGAGGCTGTGGGAATGGTAAAA
CTAAATCAAATGCAAACATTTGGGCCAGTAACAAGGACGA
ATTTCTGGACAAACATGACTTTAAAAACAGGACTCTTTTC
CCAGGATGAGCTCCTCAAACTGATATCAGATTGACTAATT
CAGTTTCCAAACCCAGGAACTCTATTGGGCACTTGGGACA
CACCTGAACAGCATGCACAGGGATTTGCTCCCTGATGATA
CTGCACGTAATGCCTCCAAACTGCCACCAGGTGTCCACAG
ACACTTACCCTCTGGCTCCTAAGTCAACAAATGGGTACTT
TAACTGAGAGAGAAGTTACCAGCCCAAGGGCACAAGGTTT
GTTAACCACGAACTCTGTGCTAGACCCCAGGTTTGTGTGG
CTGGTTATTATTCAGTGTCAACTCCAAAGTGCTCCAGGGA
TAGAAGAAGCAAATTTCAAAGAAAGAATCAGGCCCAGGAG
GAACCTGACATACCATCATACTTCTGCCTCCTTGAAGGAT
AACGAGCCATCCCAACAATAAAAGGATCCTCTGCTCCACC
AGAAAAGAGATATAAATTGCCCCACAGTCTCCCTGAGGCT
CAAGCCCAGGGTATGACGTTTTTCACTGCTTAGAAGTTAT
TCTTGGCTCTACCTTCAGATGTCAGCCCTGAAATTCTCAG
CTTAGACCAACAAGCCCAGATGTATTTCCTCCTTTTGCCT
TTAATGGTCCTCTCCTGGTGAGCACAGAAGTAGTTTGGGC
AGCATTCAGTGCAGAGCAGGGATCCCAATTGCAAACATCC
TCTCTTCCCTCTCTTAGACCTAGCTGTTGACAAACCTAGA
GGTAACTATATGCATCTTTTCTCTTGGTAAACACTGAGTA
CTTATAGCATGGAGTCCATCATTAGCCACCAAGAATGTTC
ACACTTGCACTACACCTATGTATTTCTCTTGCTTACATAA
GGGCGCACCACCACCACTACTAGATCATAAGTTCCTTGAG
GCAGTAACTCTGGCTTTCCTCCCAGCACTACACATGGTGG
CTTACACAGTGAATGCTTGTTGAATTTGCCCAAGTGGTGA
CAAACTTGAGAGGCTTGTGTGGATTCTGGATGTGAGATTT
TATGTTCATGTTAGATCATTGCCCCTCTACCCTAAGGAAC
TCCTACTTTGAAAAATGACATATGTCTCCACAGTGGTAAT
ACTGGCTTTGGGTGTAGACACACATGGGTGGTATAATCCT
GGATGTTGGGATGAGGCTAAGGCTGAACAAAACTAAGAAA
GCAAAGGGAGACATGGGTACAGAAACCTCCACAGCCTGGA
CCTCCCCTGACTCTACAGCTGCCCTAGGGAGTCATCAGAT
GCCCTTCTCATCTCTTCTCTTCCCCTTTCTTTCCCTCCAT
CTTTTGCTTTCTGTCATCTCTCTGTTCCCCTCTTTGCCCC
TTTTGCTTCTCCTCTTACTTTCCCTTTCCCTCCTATCTCC
ATCCTCCCATGTTTCCCCTTCCTTTCCATCTCCCTGCATT
GGATGAACAAAACCAGAGCTTCATACCTAAGACTCAGGGT
CCTCCTAAAGGAGTTCCTGAGATGAGCTCAAGGACAGCTC
AAAGGCAATGGCATCTGGAGTCATCTGTGCTAAAGGACTC
TGCACCAGTGAGAACTCTTGGAGAAGATTCTTCCTGTACC
TCTGTCTGATCTTATTTGTGTACATCATTCAATAAATCAC
TGGCCTCCCAGATACTGGCTTCCATTATCCTTTGCACCAA
GCCTCCCAGGACAGGGCCAATCCCATCTTGTTGCATAGGA
GCCCACCTCCCACCTCCCACCTTGCCACTTGCAGGCCAGT
CCAGGCAAAAAGCCTAGGAGCCTATACTTCCTATAGAAGG
CAGTCAGAACACCATCAGGCCCCAGGCCCACTCTAGAAGC
CATTAAGTGCCTACTCCATACACAGTTCATTGACAGTACA
CCAGCTTCACCACCACTGGGGGAGACACAAACGTACAACC
CTGAAGTAGGTTTATGCCCTGGGAGCACATGATCTTGTCA
ATTGTGCTGCTCCGGTCTCAATTCAACGCATCTCCACTGA
GTATCAGCTCTGAGCAAGGTGCTGAACTGCATTCTATGCC
AGGTCACAACTAAAAAGCAACCAAACACAAATCCACCCAG
TCTGGGGGTTCAGTTAGTCTGGTAATAGCTTCGCCAGCTG
TTCTGTCACCTTGCCTCTAACATAGGGGCTCTTCCCACTG
ACTTCCTTCATAGCTCAGGCCCTGATCTGAAAAATAAAAA
TCTCAGACACCTCTGCAAAGGGGTCTCTTTAGGAACTGGT
GACAACTATGTGTTTTTATTTACACTTTTGGTCATAATGG
TAGGAGATGAAACTTGGCATAAAATGAAGACCACAGGGGA
AGGGCCTAGAGCAAAACACACTGGAAATACCAAACTCCAG
AGCAACTCCATGAACCTGTGATTAGTATAGAGAAATGGGT
AATCTTCCTTGACTCCCAAGGCACTGCCAAGACCATGCCC
AAGGCATCTTAGTGCCAAGGTTGTTAGACTTGAAAGGGAA
CGATGTCCTCTTTTTTTCTTCCCACCCCTAGCCATTTTGT
ACTTGAGAAAACTAGAAAACATAGAGGTAAAGTGATCTGC
CCAACAACATATGGCTGATCAGTGAAAGAACTGGGATGTG
AGCCCATTTTTTCTGACTCTTACTACAACATTCCTCGTAT
AAGTACTCAGTGGTGCCTGGTTCCTTAATACAATGCCAAA
TGTAACAGTGAACTTGTAGCAACTTGAAGCTAGAGTTGGT
TCACCCAGAAAGCTGCAAAGCTAGCATACAAACTAGCTGC
CATTTCAGTGGAATAATCTGACCTGAGTTTATTCCACTGG
CAAGCTGATTGCTGAGGAGCCAGTCCATGGGTTCACCCAG
GGGTCTCGAGGCTCCAGGAGGCTGACTCACACTAGACACA
CTCACCAATATTCACATGTAATAGACACTGGGCCTCATCA
TCCATCCAGTGCACTGGGATGTGCCTGTCATAGTGCACAA
GATCACACAGATGTCTGCACTATATATCAGAAGTTTACAG
GGGAACAGAGGGTCAGGACAGAGAATTTTTCACCTTGAGA
GATATTTTAAATTAAAGAACCAGAATGCCCTTTCCCTGAA
TACTGCTAAGGGAAATAAACATGTTTCAATCTCCTTTTTG
AAAAACAGCATGGTCACTTTTTTGTTGGCCTTTGTTACCC
CAATATCCCCCAACAACATGTTAACAAGCGTTTATCACAT
GCTACAATTTCCAAGCCTACAGATAAATCTACACTGATTT
CACTTCAGGGTGATTGTTTCCAGGTGCTTCCTCAAGGAGG
CACTATAGACTCATTCAACTGTCCCCAAAGCATAGCTGGA
GAAATTACTTCTTGGAAGGCTTTCGGTAAAGCACCAGGTA
AACAAGTCACCTTCATAATGTGTGACTTCAGATTAGCCTC
AAAGAGGACTCCTGTTCTTGTGTTCTCTTCCAGACTTTTT
ACCTCTTTTTTTGTTGACTCAGATCTCAAGTTCTTTGGGC
CTTATATACCTCTTGCCTTTTAATAATGAGGTCACACTCC
AAATCCTGGTCTTTAGTGCCTAGAACAAAAGGGAATATTG
GGAGTGGGTCCCTTCCTCCCTGGCCCACCCCATGGATGGG
GATTAAACTCCATTTAACTCTATTATGGAGACCATTCAGC
CTTATCATCCCAATGTGCCTCATTTTCTGGAAGGTCAGAA
CCCTGTCACTGGCTCTGGCTGTGTCACTCGAGGGGGTCCT
TAGTCTTCAGGACAAGCCCTTTTTTGTTTTTTGTTTTTTT
AAAGTGAAAGCAAGTTCTTTAGGAAAGTAAAGGAATAAAA
GGATGACTACTCCACAGGCAGAGCAATCAGGACAAGCCCT
TTTATAATGCCTCTGACTGTTTCTGACCTGGGTAAACTAT
CAGGCTTCTGGGTAAAATAAAACTCCTCTTATTAGTGATT
AGAATAGTCAGTGTCCAGTCATGACAGCAATGATGTTAAT
ATGAGAAACAAGAGTAGCAACAATAGCAGGTATTGAATCG
TCTCTTGTCATTTATGAGACAAGGGAAGGAGGCTGGGTTT
CTACAGAGCAGGGCCTCCCTTCACTGTGGTATGTGCCATC
CAGCCTGTACCCAGGGTAGTTGCTGTACCAAGGCTGGCAG
GAAGAGTCACACTGACCTTTGCCATTCACCCAGCCAGAGG
GGACATCCAGAGCTTGGAGGCATAGCCAGAAGGCCAGCCT
GGGATGACTGAGCCAGCCTTTGCCCATCCTGGCAAAGGAA
AGACATTAGAGGGGATGTAGCTCTGCTTCTGCTGAGAATC
AGCACTTGATGTCTACAAAAGCAAAGGCTTTCCCAAAAAT
AGCATTCCCCAGAACCGGCTGAACCTAGGGAGCCATGGCT
CAAAACTCTTCCAGAACCTTTCCCAAGACTTCTTGTGCAA
CTTTGGCCTGTTTCTCCCTGTGTCTTTCCCAACAGATAAG
AAGAAAAGGGGGTGAGACGGAGAGACCACAGGTAAGAGAA
TGACTCTGGTTTAATCCACCAGCTCTGAAAGTACCTGGAA
CTCCTCACTTTTTGGAAGTGAGTTGTCAAAAAGTGTGCTT
AGGTCCCTCTTGAAAGCCCAGGACTTGCCATTCTAAATCT
CCTCTAGGGCCTCTGCAGCTCTGGGTTCTGTCTTCATAGG
CCAGAAGCACTAGGCTCTCCCTTAATGCTGACTTCTAATG
TTAAGAAGCTCCCAAAAAAAAAAATGTGCTGCATTCCTTC
TTCACAGCATGTATCACAGCTTGTAATTAGTTTTGCATGT
GATGATTTGATTCTTAAATTAAGCACCACAGAGTCAGGAA
TTGAATCTGATCTCATATAGAAACTGGCCCAGGGTTTGGG
ATACAGTAAGCTCCATAAATATATGTTGAATAAATGAACG
TATGAACAAATGAGTACCAGTCAGTTCTGAGTACCATGTT
TTATGAGAGGAGTTGACAAACTATAGCATATACAGGGATG
GCAGCCAGGACTGGGAATGTTCTTGAGATCTTATTACGTT
AGAAAGGACTGAAATGATGCAGGCTATAGAGACCGAGATG
AGGATATGTAAGAAAGAGACTGGTCTATTGTTTCCTGATG
TCACATGGAGGAAGCATTCATGAGACTTGATTTACATTGT
TCCAGAAGGCAGAATGGGAACCAAGAAGCAAAAGTCCCAG
GCAGACTGTAGCTCTAAGCAGATGAATATACCCCATGGCT
AGAATTGTCCCAGGGTGGGACAGTTTGTTCAGTCTCCCAT
TAGACTGAATGGTCACGCAGAGGCTGGATGCCACCCTGCA
GGAGCAGGACAGGGTGGGCCTGCATCTTGCAAGAGGTTCA
GCCAGCAGACCAGTTACTGCTGGAAGATTCCAAGTTCATT
TCTCCCATGCTCCAGGAGAACAAAAGGACAAGTTTTCATG
TGGTATGAGTCTTGTAAGACCCCAGGAAAAACTATGAAAG
AGGAAAAATCTGACAGCCTCCCTTGTTTACCTTTTCAGAA
GCCTCATTCTCTCTACTAGCAAAACTCCTAATGTTCACAT
TCTTGTTCTGGGTGCAAGCAAGCGAAGAAAATAACTCACT
TTAAAAGTGTTAATGCCTTAATATGTCAATCCATATTTTG
AAAGAGGGTGCCTCAACAAAGCAATGTGCAGATATAATAG
TAAGGCTTTTGGCACAATAGCATTTGAGCAGTAAAGTCTT
AGATGTCCTCTAATCAATCAACCAAAAAGGGCTCAGCAGC
TGTCCATGTCCAGCATAGTGCTAGGCAGGGGGAATGGGCA
CCAGATTGGGAGGTAGAAGTTCTGTGTTCAAGTCCTAGCT
CTGCATTATACTGACTACGTGATCTTGATTAATTACTTAG
CTTCTCTGAACTTCATCTATGAAACTCACATGTACCTCAC
AGGGTCAAATGAAACACTAAATATGAGAGTGCTTTGTAAA
ACATAAAGTACTATGGATGTAGCATTATTGTGATTATTAT
TTTTAGACATAAGTGGGAATGCAAAGCAATGTAAGGTCAA
GTCTCTGTCTTCAGGTAGCTCATCATTTAGTCACACCACA
CGGCAGGCCTAAAATGAGCTACTCTTCTTTATTCTCCCCT
TCTTGAACAAAAACATGCAAAAGAACATAAACATGCAAAA
GAACAGGTGAGAGTGGAATGCAGAGAGAAAGAGAGAGATA
GACACTGGCAGCTCTGGCCCAGGGAGAGGACTGAGCCAAG
CCCTGGCCATGCCTGATCCCTGCCCAGAGCCCTGTCTTCC
TTCCTGGCACTGGGAGGCTTCCTTCTTGTTCTCTTGACTC
CATTGCTCCCAGTAGCTCAAGGGACTCTAAACTCAATACC
ATCCACAACCACTTCAAGCACAACAGATATCCTCAACCTC
CACCCTTCCCATCCCTACTTTAGAGGAGACAGTTCCCATA
AATGAAGAACCAGCTTGACCCATTCAGGAAATTAAATCTT
TATTGCAAATAAAAGGTTTCTTGTTTCATTATTATGTTAT
ATAGAACTGACTCAGAGCAAATTAAAACTGATTTCCACAA
TGGCATAAAGACCTTGCTTTTCACGGATGGCATGGCAGTA
CAAAAAGAAATCACTAAAACCACAAGACTAAGGATTTAAC
TGAGAATTAAGGATATATTTCCTAACAAGAAGTGAACTAT
AAAGAAAATGGAATCTTTTATTGTCTGTCTACTTGTTTGT
TGTTCTGGTAGATTAAATCAGAGTAGGCAAACTTTTTCTG
TAAAGAGCCAGATAGTAAAGATTTTAAGTATTTATGAACC
AAAGATATTACAAAAGTACCTATATATGATAAGAGAAAAC
AAATTTCCACAATTTTTATTGGCAAAATCCAAAATATAAT
AATAATTGAATACAATGTTTTTGTAATACAGGTCTACCAA
TGAGAAAAATTGAATTCTTTTTTTAGGTGGTGGGAGGGTA
ACATATCATTTAATTGGGGTTCAAAGCCATTGTTCCTTTT
TTTTTTTTTTTGAGGCAGAGTTTCACTCTTGTTGCCCAGG
CTGGAGTGCAATGGCGCCATCTCGGCTCACTGCAACCTCC
GCCTCCCTGGTTCAAGCAATTCTCCTGACTAGCCTCCTGA
GTAGGTGGGATTACAGGCACCCGCCACAATGCCCAGCTAA
TTTTTTGTATTTTTAGTAGAGACAGCGTTTCACCATGTTG
TCCAAGCTGGTCTTGAACTCCTATTATCAAAATCTATTGC
AAATGTTCATCTGCTAATGTTGATATGTAATGCATAGTCC
ATTTTTTTAAATGTCTTTTCACAAAGATAGATACTGCCAA
ATACTGATATCCACAAACATTTGATTTTAGTTGAGCATAT
TTAGCACTTGGAAGGTCTTTCTAGAACTCTACAAGATTCA
TCACTTGATATTTGCCTTACAACATGTCATTACATTAAAG
ACAAATCATTTCCAATTGAAGGTTTGGGGAAAGCTCTTTA
CCTATAATGCAATGGATTTTGAAATATGGAAATTTGCTTT
GCATTGCATTGATGTCCAAGAAACACTGCTGGAACTATAA
TTTGAGCTCAAAAAAATATATTAGCTAAAATTTATGTGGA
ATAAAAATTCCACTTTTTTTGTGTGTGTGTTTTTTTTTTT
TTAGTAGAGACGGGGTTTCACCATGTTAGCCAGGATGGTC
TCGACCTCCTGACCTCATGATCCGCCCGCCTTGGCCTCCC
AAAGCGCTGGGATTATAGGTGTGAGCCACCGCACCCGGCC
TTAAAAATTCCCCTTTTTATTGTTAATTTTTTTATGGTTT
TTTAATTTAATGTAATTTTTTTTTGAGATGGAGTCTCACA
CTATCACCAGGCTGGAGTGCAGTGGCACAGTCTCGGCTCA
CTGCAACCTCCATCTCCCGAGTTCAAGCGATTCTTCTGCC
TTAGCCTCCCAAGTAGCTGAGACTACAGGCACACGCTACC
ATGCCCAAATAATTTTTGTATTTTTAGTAGAGATGGGGTT
TCACCATGTTGGCCAGGATGGTCTTGATCTCCTGACCTGA
AGATCCACCCACCTCGGCCTCCCAAAGTGCTGGGATTACA
GGAGTGAGTCACCGTGCCCAGCCCCACTTTTTATTTTAAC
TTTTGACAGCACAAAAAAATATATAAAACACTCTAGAGTT
GCTTGTTACTCAACCAATGTTAGTTGTCTTCGAAATGACT
TTACTACTGTAAGTTTCACATTTAAGCACTGTTTTGCCTT
GCACTTTTAGATTGAATTTATTAAGAAATACTACTAAGTC
TGCCACATAAGCTAACTTCCAAAGCCATTTAGCATTCAAA
AATAGTGAATGAATGTAGCCAAGAAACATATGAAAAAAAA
CTCAACATCACTATCATTAGAGAAATGTAAGTCAAAACAC
AATGAGATACAATCTCATGGCAGTCAGAATGGCGATTATT
AAAAAGTACACAAACAGATGCTAGTGAGATTGCAGAAAAA
AAGGAACACTTTTACATTGTTGGTGGGATTGTAAATTAGT
TCGAGCATTGTGGAAGATAGTGTGGCAATTCCTCATAGAT
CTAGACGCAGAAATACCATTTGACCCAGCAATCTCATTAT
TAGGTTTATACCCAAAGGAATATAATCATTCTATTATGAA
GATAATTGCACACATATGTTCATCAGAGCACTATTCACAA
CAGCAAAGATGTGTAATCAACCCAAATGCCCATCAATGAT
AGACTGGATCAAGAAAATGTGGTGCATATATACCATGGAG
TACTATATAGCCAGAAAAAGGAAAGACATCATGTCCTTTG
CAGGGACATGGATGGGGCTAGAAGCTGTTATCCTCAGCAA
ACTAATGCAGGAACAGAAAACCAAATATCACATGTTCTCA
CTTATAAGTGGGAGCTGAACAATGAAAACACATGGACACA
TGGCAGGGAGGACCACACACTGGCACCTTGGGGGTGGGGG
AAGGGAGAACATAAGGAAGAATAGCTAAGGGATGCTGGAC
TTAATACCTAGGTGATGGGTTGATCTGTGCAGCAAACCAC
CACGGCACAGGTTTACCTGTGTCACAAACCTGCACATCCT
ACGCATGTACCCCGAAACTTAAAATGAAAGTTTAAGGAAA
AAAAAATAGTGAATGAGGGTGATTCTTCTCATTCAAAACA
AAAAACAAATCCAATCTTAGCCTTGAGCTCAAAAAATCAC
GGTAAAACTTTACAACTGCTAAGCTATCAAACTGCTGTGC
TGTACAGCAAGTAAGGATATTCAGCTTCTAGACCTGATTA
AGAAAATCACAAAACTGGCCATAGTTAAGTCACAAGAGTG
AATGAAGTTCTCCATTGACGCCACTCGTTCAATGGCATAT
GAAAGATTCAACTATTTTCTGCAAAATACCTGCTGAAGAA
TAGCACAATGAACAATCACAGGCTTTAAATACTGCATGTT
CACAAGCTTTGAACATTTTCCAAAAGGCTTTTTCTTCTCC
ACATGTATTTTAGCATCAGTTGTAACATTTCTTAGCAGAT
TTCACTTCAGGAAATTAGTATTTTCTCTACTTTGGAAACA
TCTCTGCACATAGTTGTTCCACATGAACATTTTATGGAAG
CTAATTCTTTAGTCATCTCAAACTCAGCATTAACTCCTCA
AAAAAACAACTAAGCAGTGTCAAAAACATCCTGTCAATTC
ATCAAGAACCAAAGAAAATCACTCAAAATTATGTGCCTTA
TTTTTTAATTGACTATTGATGTTGTGCCCAATGTCCTCCC
TCACTCTTCACCCAAAAGCTGGTAGTCTTAAACAAGTTTA
TTTCTCTAGACACATTTCTTCAGCTGCTGCAATTGAACAT
TATTTAATTAACACACCATTGATTAACTTGTTTGGCTAAC
AAATGAGCCACTCAGAAACTTACTTTAGTTGCAGTCTCAT
TTTCATTTTTTTAATAAAGAAATTCTGCTATGATGACATA
TTTTATTTTAAATTTCCTAATTTTTCTAACTGTTGCTTCC
TGTGAGTTGGAAATATTGTGATTAGTGCTTAGTCTGATCA
TGTCAACATATAGTCTATTAACACAGCTATAGTGTCATTG
CATGATAAACATAATGCTTTGCCATCTAATTCATAACAAA
CAAAAGATTCCTGCCTTAAAAGTATGACATTTGAAGTCCA
TTTCTGCCTTCTTTTTTTGTTTTGACATGATGGGTGTGCA
CTAATAATTAAAAAATAAAATAAAACATTATGGTACAACT
ATAAAGTGGCACTCCCAACAGTGTCAAATTACAATAGCAG
TACTGCAATTTTCAGCCCACCCAGAAGCATTGAGCAGCTG
TTGTCCCATGAAAGCAGCCGTAGACAATGTTATGTAATGA
ATAAGCAAAGCTGTGTTCCAATACAACTTTATTTATAGAC
ACTAAGATTTGAATTTCATGTAATTTTTAGTGTCACAAAA
TAGTATTCTTCTTTTGATTTTTTCAATCAGTGAAAAATGT
AAAACCATTCTTAACTTGTGGACCTTACAAAAACAGCAGG
CTTGATTGGTCCCATGGGCCATCGTTTGCCAACCCCTGAA
TTAGATTATCGTGTTGCCTTAAATGGTTTAGTTGTAGCTG
CAGTTGGGGATACTTAGAATCAGGGAAATGCGCCAGAAGA
CGTCTAACTTCTCCCTCACTTTGAGAATCTGTTGCACATG
TCACAGACTATAGGTGCTATAATCCAATCAAGACCATCAG
CTGGGCAAGCATCTACATCCAGCATACTGGGACAGGATTA
AAGGGCAGAGGGTAAAAGAGAGATAGGAATAAAGAATCTA
CCGTCAAGGAGCTTGCAGTCAAGTTAACAAGATTAGATTT
CCACACAGGGAGGCTAGGAAGATGGGGCAATTTTAATATA
CACTTTTAACACTGTTTAAGGTCTCTTAAATATAGTCAGT
ATCCAGGAAATATTGGGTGAAGGAATCTGTGAGTAAATGA
TACAAAGTGTGGCTATCTCTATACCAAATAGGAGCTCTGT
ATGGTTGCAACTGTTAGGCCCACAAGTTCTGGGGTCTGAC
TGCCTGGATATAGATCTCGCCACCACTATTTTTTACCTCT
GTGACCTTGAACAAATTATTTAATCTCTTTTAGCCTTAAT
TTCCTTATGTATAAAAAGAGAGTTATAATATTATCTATCT
CATAAGCTTGTTGTAAGCATCAAATGAGATGATGGATGTA
AAGTATATAGCACAGTTTAAAGAGCTTAATAAATATTTGG
TAAAAGTATGATTAATAGAGACAGGAAGATAAATGGGAGC
CTGAGGAATTAGAGAAGCCTTCATGAAGGAGGAGGATCAT
AAAAGAACATGTATAGGCCAGGCATGGTAGCACATGCCTA
TAATCCCACTACTTTGGGAGGCCAAGGTGGGAGAGTCACC
TGAGCCGGGGAATTCAAGACCAGCCTGAGCAACATGGCAA
AATCCTATCTCTAGAAAAAATACAAAAATTAATTGGTGTG
GTGGAGCATGCCTGTAGTCCCAGCTACTCATGGGAGGTTG
AAGTGGGAGGATCACTTGAGCTTGGAAGGTCGAGGCTTCA
GTGAGCTGTGATGGCGCCACTGTACTCCAGCCTCGGGGAG
AGAGCAAACCCTGTCTCAAAAAACTAAACTAAACTAAACA
AAAAACACGTGTAGAGAGAGTAAAAGAGGAGTTCAGGCAA
GGGAGCCAGACACAAGCTCGGACACTTTGTTTGTTAGGGA
ATATTCCAGGTTCCTGGTGAAGCAGTTTTAAGGCCAGTGG
CGAAAGGAAGAGGAATAAAGGCAGAATTGGTTCGTGTTGA
CCTTGCAGATAACTAAAAGCACAGTTAGGATCCCCATGAG
GTGCTTTGCGTGAACTGAGGGTCCAGTCACTGCCATAAGC
ATATCAGTGGAGGGGCCAAAGCCAAGAAAGCCACCCAGGG
TACTCTCAAGGATGTGTGTCACCCTTGTCATCACCATCAG
CAGTGGCAGCTGATATTTGTTAAGTGTCTATGAGCAAGGC
ATTGTGCCAAGGAACAAGGATATATAAGACATTCTATGAT
TTCAAAGAGATTGTAATTCACTCTAGATAGTACAACAGAG
CACGTCACAACTCCACTGATACTTTCTGTTAATAGGTCTT
GGGATCCTGGGGTGCTGATCCCAGCACTGCCTAGCGGTGC
ACCATTGTGTACATGGGCCTCTATTTCCATGTGACAAACA
AATCAAATATGATATTATAGTTTTCAAACTCTTTGACTGC
ACAATCCTTTCCTCAGGGAAAAGCTTCAGATGTTTTAAAG
ATAAAAGCAGTGAGTTCAATGGGGATAAACAGCAGAATCC
TGTCCCCTCAGCTCAGCCCCTGACAGGTGCCAAGGAACAC
AGTTTGAAACATACTGGATTAGAGCTAAGCAGTGTCAATC
TGTTCCAGCTTGAGGACTGTATGGAGGTAGATGTTGATCT
GAACCCAAGAAGTTCTATGAAAGATAAGATGTGCTCCCCA
AGTGGTTGGAGAGAGATTAAAGAATTCAAGGAGTGTTTTG
TTGGGGGTGGACATTGAAAGGATGGGTAGATTTAAAGAGA
TCGAGGGGAGAATGAAACCTACTTCAGAGGACTTACCACC
TAACTGGAGATGTGGAAATGCACCCAAGGCTAGGCAAAGA
GATCATTTTAAGTAGAGCAGGGGAGTTTTGGAGGGGAGAT
GGAGTCAGAAACAGGAGACAGGACAGATTATGAAGACCCA
GGTAGAGAAAGGTGTCCCGCTCCTAAGGCCTCTGGTGCCC
CGCCAGATCAGTGGGGTCTGTGACACAAGAATAAGAGAAC
TATTGAGCAGTCTGCATCAGTTCCCACCGTGGCTATGGCT
GGCAATCATCAAGCTTCCCTGACACCTGTCACATCCCTTG
TAAGTTCATCAAGTGCCACGTTCCTAAGCTCTGTTTTCAC
AAAGTCCTATAAGGGAAAGAGATGGGGTCCACAGGACAAG
GACTTAACACCCAAGACAATTGTGCCCAAATTTTCCAAAC
AGTAGCTAGTGTGAGCCTAAGGAGAAATAGAACTATTGTC
ACAAGGGAAATCTGAGAGGCTTAGCAATGTCAGGTAGATA
TCCTAATTTAGGAGGAGCTAAAAGCTTTTAAACTACCATC
ATGTCCTTAATCCTAAAATGCCATTAATCCCCTGTAACAC
TTCTGCATTCTTATGAGTATGTGGGTGGAAATAGCTATTA
TCTTCATTAAACTGGGAAGTAAAGGCCAAGGAAGAACCAG
TCATGATGTCTAATACAACAAGAAATGTGAGATAGCCGGG
CGCGGTGGCTCAAGCCTGTAATCCCAGCACTTTGGGAGGC
CGAGACGGGCGGATCACGAGGTCAGGAGATCGAGACCATC
CTGGCTAACACAGTGAAACCCCGTCTCTACTAAAAATACA
AAAAAACTAGCCGGGCGAGGTGGCGGGCGCCTGTAGTCCC
AGCTACTCCGGAGGCTGAGGCAGGAGAATGGCGTAAACCC
GGGAGGCGGAGCTTGCAGTGAGCTGAGATCCGGCCACTGC
ACTCCAGTCCGGGCGACAGAGCGAGACTCTGCCTCAAAAA
AAAAAAAAAAAAAAAAAAGAAATGTGAGGTGGGGACTTGA
AATCTGAGGAGACATTCAGCAAAGAAGGGAGGGACAGAAG
ACAAGGACAAAGGACTGGAAATGATGAAAATACAAAATCC
AACCGAAGTTTCCATCTCAGCTGGAAAGCCTTCCCTAATC
CCCCTCTAGAAAGAACAATACCCTGCTCGGAGCTGGAAAT
GTCCTAATGCAGCATCCCTCATGCTGTTAGGTAATAACCA
TTTACCTATTTCCTTTTTTGGACTGAAAGGTCCACAAAGT
CATGGAGCCTGTTTGTCTTGTTCATGGTGTGTCCCCAGCG
CCTAATGTTCACTGGGTAAAGGAAACGAGAGAGCCTGGGC
CAGGGAAGGAAATGAGACTCAGGAACACACAGTTAAACCC
GGCTACCCAGGACCAAGGAGGCCTCTGGTTGAAGCCAAAG
AGAAAATTTCACCTCCTTCAGGCTATTATCAAATGTCACC
TTCTCAGAGGGGCCTTCGCCAGTCACCTGCCCAGTTACAA
ATCACAACCTGTCCCCGCCCCCCATTCCACCCACCATTCC
AGCACTTCCTGTCCCTTTCCCTGTTTCTTTCTCACCATGG
CACTTGGCACTGACATACACCCATGTTACTTCTTTGTTTA
TTGTATGTCCCCCCAGCCTAGAATGTAAAAGCTGTATGAG
GGCAGGATCTCACTGCTGCAACCTCCGTCTCTAGAAGAGT
GTCTGATACATAGTCAGTTATCAATAAACATTTGTTAAAT
GAACAAACCATAGAATGAATGACCCTTTCTAACCCAAGGT
GTATGGTAGTCCTCTAAACTTTTCAAATGTAGACACTTCC
TCCAGGGTTTCTTCCCTGTGTCTCTCACTTGTGAAGACCC
AGGGGAAATACTAATCCCTTATTCTCCACTCCGTCTCTTC
CAACCCTCCATCCCTCCTCTTTGCTCTTAACAACCTCTAT
TCTTTGCCCTCTCACTTCTCTCTCTCATTATATTGGTTCA
TGGAAACATCCAAAATGGCCAATTTCATACCAGCCCCATG
TGTCTTCATATCAGAGCCTGCCTCTAACTGAGGACCCAGG
AGCAGAATGCAAGAAGGCTAAGGAAACCCCCAGGGCTAAA
TGACTAGAGAGGTACCCAGATGTTCCAGAAATCTATGAAC
AGATTCTTATTTTCCACAGGGCACCACTTCTTGGATTGAG
GAATTCCCCTAAACTATGCCCTGTTGTATAAAATAAAACT
TCCTTTCCTTTGTCTTAATCTTAGCTTTCTCAAGCCTTAA
AAAGATGGGGACTTCCTTCTTCTAGTATTTTAGGTAATTG
TGATTATAACTGTATTCATATAATACAGGCCTTTCTTGAT
CTTATAGTCTTCCACTTAACACCTTCTCCGCTGTCATCCT
CTAAATGAAGAGACTTACTTTTACCACTCAATCCTATCAA
CAAGCATTTACCCACCATGCCAGCACTGTCCTAGGCACTG
AGGCTTCAAGGTGTTTACTTTCTAGTGAGGGAGAGAGATA
ATAAATGAACAAATATGTACTAACTCAGGTGACAGTGGTA
AGTGCCAAGGAGAAAAATAAAGCAGAGTAGTAGAATGGAG
AATTAGAAAACGACGACTGGTGGGAAAAGGTTACTATTTA
CGGGATGACCAGGAATTTTTCTGATAAAGTGACACTTGAG
TAAATACTTGAACTAAATGAAGAATTAAATCATGTGACTG
AGGAAACAGTATTTCTAACGGTGGAAACAGCAAGTTCAGA
GGCCTTGAAGTAGGAGATTGTCATCACCTTCTAGTTACCT
TTTTCTAACATTTCAAAATTACTTCTTCCTTAAGGTTTTG
GAGGCCAAAACTGCACTCCGTATTTTAGAAGCCAGTCCAC
TAAAGACTTTTTATAATGATGACGATAAAAAATAATCATA
GTTTACATTCACTGAAGGCTTACTATGTGCCAGTCACTGT
ATAGGTTCATCTGGCTCGCAAGCACCAGAGCCAGCATTCA
AACCCAGGCAGGCTGGCTCTAGAGCCAGGGTAGCTGAGAG
TGTTTTTGTTTCATTTGCAGTACACATTTCAGTAGCATCC
ATCGTTTGGTTCTCCTTTTTAAGTTATTCACCCTAAGGCA
TTTCCCAGGGCACACTATACATTAGGAGCTGAGCTGTGAG
CTGGGAAAACAAAGATGAATAAACCACCAAGGAACCCTTA
GGAAGGCCACAACTCTGCATGGAGGAGAGGCAAGCCCGGA
GAGCGGCACAGAGGATGAGTGCTGCACAGGAGGTGGCAAC
ACAGTGCAGGCAGACACAGCCAAGAGGCTTGCAGACAGAT
GTACACACTAAGGCATGTGCTCAACTGGCAGTACAGCAAC
TCCTGGGCCCCCCTTTCCTGGGTCAGAGCCCAGTTCCATA
TGGATAATTTGGGTGGGTTTCAGTAATAATAATAATCATG
CTAAGACATCTACCTACAGAAAATAATACTGAAAGCAGCT
AACCTGTCTTGAGTGCCTACTATGTGCCAGCAGAGTTCTC
AGCTCTTTGTTGTCATGAAAACTCCATGCTGTGACAGAGA
TAAGAGGCCCTGTAAAGGCCAGTGTCTTGTATGTTCACAA
TCTAAAGATGGACATTTACTGGGTAATAGGAAGAGAAAAG
GTGGATATCAGGTCTATGGAGATAAGCCTAGAACAAAAGT
ACTGGCCAGATATTATGGGCAAGAATTCCTGCATTCTGGG
AAGACTGAGGTAGAGAGACACTAACATGAGACCAAGATCC
TATAACAAAATCAAGCAAAAGCTGGATTTTCAAAGGAAGG
ACTCTGCATGAAGCTGAAGCTGCTGATCTGGTATCAGAGA
CTGGGCCACCCATACAAGGAGGCACAAGGACTGCTTACTG
GTGAAAATGTAAGAGTGTAACAAGTGAGTGACGGAATTAC
AGCTGAATCAGCATATACACATTGCAGCGCAGATTAACAT
CTACTTTAGTATACAGTGTTTAGTATGCAAGTGTTGCAGT
GTCTGCAACACTTCTGTCAGCCTTCCTTCTCACTTTTTCT
CCCCTATACTGCCCTAAGCCCTGAAATGTGCTATCCTCCC
CTTCCCTCTTCTCCTGCGACAGGAAGGTGCTGCTGATTCT
GATGCTTCATGAAGCTAATGATTTACTCATTCTCTGCCTC
AGAATGAGTCCTTCAAGTTTGATGACAGTTTGCAGAACCA
GGAACGGAAACCAGTTCTTCTGACCCCAGATTCAACTTCT
CTTCCTGACAGTGCAGTTTCATGTGCTTCACACTATATTT
CTCACTAAATATATTAATTTGCATTTGCCAACGATTAAAA
TTCATATCATTTTCCTGCCTATTCTGGACTAAAGAGAGAT
GTTCACTCAAAACCACCACTGAACAAATAATGGAAATGAT
ATTCACCTGCTTCCCTGCCTTTCTCTCACCCCATTCATAG
TCCTTTCGTTGTGGAAATTTCCCACCTCCTCTTCTGCAAG
ATGCATGGCTCTCCAAGAAGCATTTGATGAGAGCCTTACC
CATGATGCCAGGTGGCCATGGGAATGTATTATGAAAGGCC
AGGTTATGGCAAAGGTGAGAGTGTAGCTTTAAACAAATTC
TATAAAATATTATACTCTCTGTAGTCCACATCCTCAAGAC
TTAAATTAACAGCACAAATCTTATTAGCCTCACAAAGTTC
CTTCATTGTTTCTCAAATAGCATAGTTCAGGGAGCATCTC
ACCACTGTGGATGGCCAATGTATTAAATCATAAAAGCAAT
TAATCTCTGTTCATAAAGTACTTGAGCTCCTGACACATCC
TATAAGTGTAGGCCTAAATAAACTCAGGACTGTACCCAAG
GAGGTCAGGATCTCAGATGCTCAGTGAGTTTCCAGAAAGG
AGATAACAGCCAGGCCACCTTGGAAGGGAAGGAGAGCAAC
ACACTGACTGCATAACCTCCCAAACCAGGTACCAGGCTAG
GTACTCACATACTTTAGCTCATTTAATTTCTTCAACAATC
CTGAGCAGAACTGGGATTCCCACGCAGATATGCCTGACCT
CACAGTCATGTTCTCTCTGCCTTGGGACTGGATCCGTAAA
TGTGACAAGAGGAAAACATAGAACATAGAGTCCTGGAACA
AGTATACAAGTCATATGCTTGTGTTAGGAAGTTTGAATTC
TGACTATAGTTTTGCTATTAACTTCTTGTGGGACCCTGCA
TGACCTTGCAAAAATCACAGTCTCTCCTGAGACACTTTTT
CGCTTTTCAAAGGCAGGAAAGCTCTGGATACTTGAAACAG
TACTATGGAGCCTGAGAGGTTTGAGATGACAGGGAACCTC
CCTGCACTCACCTTCACCAGCCCATCTCCTCATGGCACAA
AGATGGGACATGAATACCCTGCAGAGGGGACTCCCAGCCT
CTTCTCTTGCATACAGCAGGTGCAGCCCAGGTAACATTTC
ACAACAAAATCCTGCCTGGGCCTCTCCCTTTGCTGCAACT
TTTCCTCCCCTATCCTCCCCTAAGCCCTGAACTGTGCCAT
CCTCCCATCCCCTCTTCTCCTGGGACAGGAAGATGTTGCT
AATTCTGATGCTGCACAAAGCTAATGATTTCTTTCCTGCA
GGTTGACTGGGGCCATGTGGAGCATTTGTGACCACAATAA
AGAGATTGAAGATTAAAGGAGGATGATTAGGCAGAATTCC
CATAGCAAAGTGGTGTGGTAATTTAGCCAGGTCGTGGCTC
AGGCATGCAGAAGGGTGTGAAGCCACTGTGGTGTAAGCGT
CAGGGGCAAGAGCAGCAGAAGAGAGAGCACTTGTCTGGGC
TAGTCCCACTGTGTGAGAAGAATTGATGATAATGAAATTT
TGTTCTTACTCCAACCTGGCCGCAGCTCTGCCATAATCTC
TTCCCAGAATCCGTTTGACTGTTAACAGTTCTATCTTCCT
CACTAAGCATTCATCAAGAAGATAAATGAATCAGTGAATA
AATGAACCAGGCAACCAGTGGAGAAAACTCTTACTTGGCT
TCCAACTCCTCCATCATATCTTCTTGTTTCTTGACTATGC
CAAGATTTTGCTAGGTGGACATGACAAGTAGATGTATTAT
GCAAGCATCAACTGCCCCGACTTACGGGACCAGGCAATAA
ATCACAGAGGACTGGTGATGGCACCCCTCCCCAGTCCCAG
ATAATCTCCACCAAAGCCCCTACACCATCCTCTAGTAGCC
TCTAATACTCTTGCTGTGCTTTGCTGGCAAAGACCTCAGA
AGGATTCCTTTCCTTACTCAATCCTTCATGAAAGCTCCCT
GGCGTTACCTGATTTTCTCTCTTGATGTACTTAGAGAACA
TCAAGAAGTCCAGTGTGGTTGGAAAGAAGTAAAAATACAT
CCCTGAAAAAATCTGCTTGCCATGGAAGGCCTTGAATAGC
ATATTAAAGTTTTGGGACTTGATTCTTATGGAAAATTATA
ACCCTTTATTCTTAAAGGACATGATAACCCTTCTTGAGAA
GAGAGAATTCCTCTGAGAATAGTGTGGAAAATAAATTAGA
AAGGAAGATTGGAGGCAGGAAGATCTGTTGATAGTTACAC
AAAAGTCCAAGCAAATAGTAACCAGGACCTCTCCTGAGAG
ATGACAAGAATAAAGATGAGGAGGAGAGAGAGACATGAAG
CAAGTTTATACAGAGTCTCAGAGCACAAGAGACCTCTGGA
GGCACAGACTTGCAGAGGCGAAGTCATCCAGTTCATCCAG
CTGTCACTTCAAACCTCTTCCTCATTTTATAGATAAGGGG
GAAATAAAGTCACAATGTGGAAGTGTCTTTCCCAAGTTCA
TGATGAGAGTGAATTCAGGGCCCTGAAGAGAAGCCAGGGC
TTCCAAGTCTCTATTCAAGTGATCTCTGGTGCACCAGGGT
GAGGAAGGGCCAGGAAGGGCTGCAAGGAAAGTCAGGAGGA
GACCTGACTATTCTTGAAAGGGGAATAGGCAAATGCCTGA
ACATTGGTTTCCATATACTATCTTCCCTAAATTCACCTCT
TCCCTTCCTGATGGAATTGACGAAGGGAGGGGTGGCAGTG
AGAGAACTGAAAACACTAATGGCACCCCAGGGGAATTGCT
AAAATCCCTAAAATACAATGGGAACGTCACAGATTACAAA
GCTATTTACCTATCTTCCCTACCGCATTTCCTCCACTCCC
ACTTTACCTCAAGACATATGCATTCCTTCAGTCATCAAAC
CTTTATCAGGTGCCTACTACTGTGGGTTTTCTGGTAACTG
CTGGGTCGGAAGGTTGCGCAAGACCCTTGGGAGATCCAGA
GCCACAGTTCAACTCCACAGCCCTTGCCTCTGCCCAGCTG
TGTCTCGGCTGGGCAGGTTTAGCCTGTTGGCATCCTCAAG
TCAAGGTTTTTAAACCAACCACTCTGCTCCAGAAATTTCT
TTAAAAAAAAAAACTCAAAACAGTTTGGCAGTTCCTCAAA
AAGTTAAACATAGAGTTACCATGTGACCCAGCAACTCCAC
CCCTAGGTGCATGGCCTAGTTGCAGAGGACTACATCTGTA
CAAAAAATTTGTCCACAAATGTTCACAGCAGCATTATTCA
AATAGCCAAAAGGAGGAAACAGCCCAAATGGCCACCAGTG
GAGGAATGGATAAGCAAAATATGATGTACTGTCTATTCAT
ATAATGGACTATTATTCAGACTTACAGGAAAAGAAGTGCT
AAAACCTGCTTCAACATACATGAACCTTAAAAATATTGTT
ATGTGAAATAAGCTAGTCTAAAAAAAGACCACATATTATA
AGATTCCATTTGCATGAAATATCCAGAATAGGTAAATCCA
TAGAGACAGAAAGCAGATTAGTGGCTGCCAGGGGCTGGAA
GAGGACAGAATGGCAGATGACTGCTAATGGGCACAGAATT
TCTTTCAGGGGGATCTTAGTAATGGCTGAACAAAACTAGA
TAACATTGAATCATACACTTCAAATGGGTGAATTGTATGG
TATGTGAATTATATCTCAGTAAAGCTCTTTAACAAAAAGA
AAAAGAAGAAACTCAGAAACCTGACCTGAAGGATCCAAAT
TCTGCCATGGTCAGTCACTTTGAAGGTCTCAGTTTTGGTC
TGTAGCCTTATTAGCCATGTGTTAGGAATTACCTAAAATT
CCATGGGCTGTGTTACAGTGATTTCTGACACTTTCTAGTT
CATTTCATTGTGGGGAAGATATGGCCTGTGATCTTGGAGA
GAGGAGCAATGCTGGCTCTTGTATCCAAAAACAAAAGCCT
ACAGTAGAAGAAAAGGCTGGGCTACAAGCTGGGGAGGAGG
AGCACAGCTCCAGACTGAAACCTGTGCACTCAATCCCCAG
GAAACCTAGGCTTCCTTCCTTGGGCTCAGAACACATTTTC
TGACAGAGTAAAAATATTGCTGATACCAGAGTTACCTTCA
TAAACCATTGACTCCCACAGATGTTATTAAAAGGGAAATG
GTCTATAATTAACAGGACGGTAATTCACTTACAAGAAAAG
ATTTTTAAATGGGAACTTATTTGTGCAGATGATAATAAAT
GACCTTTCAATATCAAGAGATCTCAAAGGGTTTTATGTCT
ACTAATTAGCTGCGCTCCTCTCCAGGGGAAGGTGTTCATT
TGTGCCACATCTGCAGTTTATCCACCTGCTTAATGCCAAA
GGGACAAGCAGGAAAAAAGTGCCTGCCCCAGCATTACACA
GGGGTCTTCACTTGTAATACAATAGCCATCCTCTGGATCC
CGTAGGATTAATCTCAATAGACATCTCAAAAAAAGGAAAA
AGGAAGTCTGAGAGTCCATGATAATTATTCTTAGTGATTT
GGCCAAAATATGACAAGGAGACTCCCTGAAAACTCCATTA
GCTCAAAACAGTACCTGTCACACCCACTAGGCACATCTGC
ATCCCAAGGGAAATGGACAGCAAAGGCTTACAATAAGATC
AAGAACTGCAGGGAATGGGCAATAAATGGAACTTCTTCAG
TCTCATGTCAAACCAGTGCCCAGAGCACTCAATTGTAAAG
AGAGAAGGGTATTCTTTTTCTCTGTGGGTTTTGTTTCTGT
AAATAGAAGCATCTGGCTTATCTCCCCAAATAGATTACAA
GGTCCTTTAGTGTTGAAACCATCTAAGTTCTGGAGAAACA
TAAGAAAATAATAAATATTTGACTGGTTAAAGGTCAGGAG
ATTCTCATTTCAAGGTCAGATTCCTTCACAGTATGTCATA
AGGAAGTTACCCTGGTATTACTCACTTCAGTCTATGTGGA
AAGTTATTTCTCTCATTGGGGAGGGAGTAATCACCAGTCC
TGTTCCAAAAAAGGCAATATAACATAGGGGCTGCAAACAA
GGGCTTTGGAATTAGGAAGACATGGGTTCAAACCTCAGCT
CAGCCAGTTGCAAGTTGTGTGACCTTGAGTGAGTTATTTA
TCCTTCTCTGAGGCCCAGTGTCCTTGTTTGAAAAATGAAG
ACAATATTCTCTGCCTCATGGAGTTTCTGTGGGCATTAAA
CAAGATAATAAGTTTCTTATAGATTTGGAATATTAGACCT
TTGTCAGGTGCATAAGATGCAGCTGGAGGCCGTTATCCTA
GGCAAATTAGTGCAGGAACAGAAAACCAAATACCACATAT
TCTCACTTAAAAGTGGCAGCTAAATATCGGGTACTCTGGG
ACATAATGATGACAACAATAGACACTGGGGAGTACTAGAA
GGGGGAAGAGGGGAGAAAGAGTTGAAAAACTACTAGGTGC
TATGCTCACTATTTGGGCAATGGGATTATTCATATCCCAA
AGCTGAACACCAAGCAGTATACCCATGTAAAAAACCTTCA
TGGAATGTACCCATGGAATATGAAATAAAAATTGAAATTA
TTTTTAAGGAGATAATATATATAAAATGCTTAACACAGAG
CCTAGCACACAATAAGACTTCAATAAATTGTAGCTTAAAA
CATCTTGCCTTTGAGACCAAAGGTCACACAACAACACGAC
TGCATTTAAAGCTGTAAAACACATTGAAAAATAATTTTTA
AAAATAGTGTAGGTCCTCATGAAATTTATAAATGTTAATA
AAGAAACAGGACACCCATAATTGACTTCTCTATTTTCCAC
AGAGAAAGACTGAGAAGCACAAAGTTCTGAGGGCTTTACC
AAATATCTGAATAGAGCAATGTTTAAATATGACCTCTAAA
GCCATTGCTAACCTTAAGATTGGCATGACAGAATCTCAGA
ATGCCAATGCCAAAAGAAAGCTCCAGCCCTCTCCTTTTAC
AGATAAAGAAACAAAGGTCACATTTGATGATTCCTTCAAA
GGTGTTTTATTTCTAGCCCTGTGGCCTCCCCCTTGTTCCC
TCTAGTCAACCCCTCTCTACCCTATCAATGGCAGTAATAC
CTGTGAAGCAATTTGAACCACAGAAAAGGATCTTGTGTAT
CCCAGTGAGACTGAACTTTCAATCCCAGTGACATTGAAAG
CTCTTTAAGGACAAAGACTACATTTTATTTCAGTGCCCAC
AAAGGGCGCCCTCTGTATGGTCACAAATACTAATTGATTA
ACTGACTGGCTGATCAACATAGTTCTCTGCCTATTCTATC
GGAATGTATTAAGTGTTAAATGAATGCACACATAGCAGAT
CCAACTCTTAAGAACATAGTCTTTCTCTCACTGCAGCATC
AAACAAAGAGAACTGCCCGTCTAACCAAAAGAAACAGTTA
CTAGAGAGCCATGGAACATGCCAAGAGAAAGGGGACACAA
TATTGTCGTTCTGTGTCATGATGGCTATTGTCCTCAGCCC
CTGCCCATCCCACCCCCACTCCTCTTATTTGCCTCTGGGA
ACAACCAAATCTTCCCTAGTTCTTTTATTCTAACAGGTGA
AAAGAGACATAACTGAAGAGCACTAAGTAGAGATGCAAAA
GCATAAGGAGAACCTTGATGTGACCCAGCTCTCAGAATTA
ATGAACAGACTTAAGAAAGTCCTGACCTGTGCTGGGAGAC
CCCAGACAGCTAAGGATGCAAACTGGAGGGAGTATAACAA
GACTACAAAAGGCAGACCCTGGGAAATGCCAATAGAAGCA
CTGGATCTTAGACCCATCAGTCCCCCTTCAGAAGTTACAT
TTCTTCAGTGTACCATAGTTCTACTAGTTATCTAGACTTA
AAGACTTGGAATCTCACCTAATGTTCCCACTTTCCCTGCC
CCTCTTCTAATCTGTCTCCAGACCTCATCCCTTTATTCCT
GCTATTATCCATCTACCTTCCTATAGTTTTGAACTACTGC
ATCCAGGTCGAAGTCCTTGTCACTTCTCACCTGTGCCATA
TGATAGACTCCTAACTGGCCTCACTGCCCAGTACTCCTCT
TTCCAATTCATCTTGTACACCACAGTTTAGGGTGACCAAC
TTGGTCCAGATTGCCCAGAACTATCCCACTGAAAGTCTCA
TGTCCTGGGAAACTCCTTAGTCCCAGACAAACTGAGACAT
CTGACCACCTACAACAGAGCCATTAGATTCTTCGTCTAAA
CAATACTTTGATTACGTCGCTTTTCCTGACCAAAACCCTG
CTTCTCCTTTCTCATTAAAACAAACCATAAAGTAGGCCCC
AAATCTGCCTCAGAGAATGTCTCAGAAAGCATATCGGGCT
AGAGTGAGGAAACAAGTAAACCAGGCCTGGCTTTAGTCAT
AGCCCGTGAAACCCTTGGCAAATACACTCAACCTAGCTGA
ACCTCAGTTTCCTTATCTGAAAAATTCAGGGGCTAAGGCT
AGATTTCTCTTTCAGTTCCAAAATTTTCTAAGTCTACTCT
TCTAAATCCCTCTGCTCAACCCAGACTTACTAGCTCACTT
GAATCCAAACACAACATATAAACTCTCACCTTAGTACATT
TGATTCTTCCCTTCTCCCCACTCAGAAGTTCTTTGCTTTC
TTCTCTGCCCACCTGAATCCTTTCAGGAACAACATGAAGC
TCACCTCCTAAGGGACGTCCAGGCCCAGCCACGAGGACTG
CACATGCACCTAGGTTTCTAATACTCAGCACTTAGCATGT
CCTAGCCCTGGAGTTCAAAGTATTTTTCTATGTGAGGCTT
CTTTATTCCAACTGAACTAAAATCTTTCTGCACTGTTGTG
ATTCCCTTGTAGAATCCTGAACACACAGTAAGTAATAGCA
AGTGTTATTAAAATTAACAGATTGGCTGATGGATACATAG
GAAAAGGTCCAAACAGGATCTAGATGTGAGACTAATGTAG
AAATACAGGTGAGTCTACAGTTTTTTGCACCTTACATAAG
ATTCTTCAGTGCTTCCACAATCCAATAATTCATTTACCCC
AAAAATATTTACTAAGAATCTCCCATGCTCAAGACACTGT
GCTGGCATCCAAGGGCATGGAGATGGGAAATGAACAGAAG
CTGGGGTCTCTAGCAGCATTTCTGTCTCACAGATATCACA
AACTTCCATGTTGTCCCTCAACTCAAACTTTTCAGTATTA
AGTCTTAGAAGGCTTAAGTGGTAGAATTTCCACCATCAGC
ACCCCTCATCCCCAAAACTGACTATGTATCTACTTCTCCC
AACTAGCCTGTGGAGCTGTTAAATGAAAAATAATAGTAAT
TCAAAATAAGTTAATAGGTTAATATCCAAATATCTACCAG
CACAAGAAAAAGGTTAGTCTAAAAGAAACCTCTTCCAGGG
ACTATATTCTGGCCAAATAAATAGAATCTCTAGTTTCAAC
GGTAACATATGTTTGTAAGTGACTATGTAGATATCCTTCT
TCAGTATGAGTTGACTGTTGCCCTCTATTAGTATTGGCAA
GTGACATATATTAAGGATGAACTCAGTCAACACCTCTGTC
TTTTGGGACCCTCACAGCACAAATACATACACACACAAAC
ACATTCTCCTAATTAAATGGGACTTAAACAGTGTCACCTA
CTGTAGTGACAAACAGGTTCATGAGCAAGTGGGGGAAGTA
AATAAACCAAACGGTTTGCAGAGGGAGAGGTCAAGCTGGG
CTGAGCTGGGCTGGGACCAGAATGATTCAGGCTTTGCCAC
AGAATGGGTGTCTCCTGGGATGGCCTGGTAGGATAATTAA
AACCTCTATAAATAGGATGAGTTTTTAGGTTTCCAATATC
CTCTCTGACTCCTGAATCTTCTGCTCCTTCCTCCTCAAGC
AGGTAAGATATGCATAGGGGAGCATTGGTAGTATCTACAA
GGCTCTCAAGCGCCCTATAATGCACCAGGCTGGGGAGGAC
TGAGACTAATTTTTGTGGGTAATAGCCTTGGTTACCTTCT
GCTTCCTTTCTCTGGCTCTATCTGAGAATATGACAATAGC
TGGGATGGACTACTTCTGTGCCTGTAAAATGCAAGTGCCT
TCACTTCAATGTGTCCTAGGCATCCCAAAACTGAGGGCTG
TAACTATTGATGAATAGCTTAGTCTCCCATAGTGGAGCAT
TTACTTTTTGTGCAAGTTGGGAAAGACATAATAATTTAGG
GCCAAGGCCCAGGACCATGGGCCCAGCAATGCTCAAGTCT
CATTGCATTGAATTACAACAAGGGACTCAGCTTGTCCCAT
GTGATCCATTATTTGTCACTTATTCTTATAGACATCACTG
TTTGTATGCTTTGGGCAGTTCAATGTGCTCTGCAGATAGG
GCTTCAGTTTGGAGGCCTATAAACCCACTAACTGGAATTT
TCGTACCACAAGAAAAAAAAGGAATTAAGATTTAGATCCC
AAAAGACCCAAGTCTCCCAGCATGGCCAATGTGGACCTAA
CTGATTATATATACCTCCTATAATCTGTGCCCTAAATTTG
GCTATGTACCCACTTGCTATTTTTATCTGTAACAGCTTTT
ATGTTCATTTATTTCATTTTATAAGCATGTCCCAAAGTCA
TCCAGGCCAGAAGTATTTGCTGGAATTTAGCCTCCCAGAA
AGCTTCCTTAGACCTTCAAGAGAAACTTTCAGCCTTCTTC
CTTGCTTAAGAAAGGCTCGTTACAAGACTGAAACCTGTTC
AGTGGGATCTGTTTAGTGCCCCCTCCAGTTTGCTAGTTGT
TAGTTGAAAATTATGCCCTACTATGCTAGCTTCTGGCCCT
GCCTCTATTGGGCTTCCTGGCCTCCCTTCCTTTTGTTCTA
ATATGAGAGTTTCAATCAAGCGAATCCTACCTGGAGTAGA
GGATGGGATATGTAAAACACCTGCAATGCATTTTTTTTTT
AATTTTTTATTATACTTTAAGTTCTAGGGTACATGAGCAT
AACGTGCAGGTTTGTTACATATGTATACTTGTGCCATGTT
GGTGTGCTGCACCCATCAACTCGTCAGCACCCATCAATTC
ATCATTTATATCAGGTATAACTCCCAATGCAATCCCTCCC
CTCCCCTCCCCATGATAGGCCCCGGTGTGTGATGTTCCCT
TCCCGAGTCCAAGTGATCTCATTGTCCAGTTCCCACCTAT
AAGTGAGAACATGCGGTGTTTGGTTTTCTGTTCTTGTGCT
AGTTTGCTAAGAATGATGGTTTCCAGCTGCATCCATGTCC
CTACAAAGGACGCAAACTCATCCTTTTTATGGCTGCATAG
TATTCCATGGTGTATATGTGCCACATTTTCTTAATCCAGT
CTGTCACAGATGGACTTTTGGGTTGATTCCAAGTCTTTGC
TATTGTGAATAGTGCCGCAATAAACATACGTGTGCATGTG
TCTTTATAGCAGCATGATTTATAATCCTTTGGGTATATCT
CCAGTAGTGGGATGGCTGGGTCATATGGTACATCTAGTTC
TAGATCCTTGAGGAATTGCCATACTGTTTTCCTTAATGGT
TGAACTAGTTTACAATCCCACCAACAGTGTAAAAGTGTTC
CTATTTCTCCACATCCTCTCCAACACCTGTTGTTTCCTGA
CTTTTTAATGATTGCCATTCTAACTGGTGTGAGATGGTAT
CTCATTGTGGTTTTGATTTGCATTTCTCTGGTGGAGAGGG
ATGATGAGCATTTTTTCATGTGTCTGTTGGCTGTATGAAT
GTCTTATTTTGAGAAATGTCTGTTAATAAATTGTCTCTTT
TTATAGCAGGGGAACCAAGTTTGCACCATCTCCCACTATA
GCAATGATATTTGGTCCCTGACTGTGAGTCAAGGCAAAGG
AGGGGTACAGCTAAGAAGGGGCTCTCTCACTTCTTAAACT
TTTTCCCAGATCCAGAGGGTTCACTTTCCCTGTGGAAATG
CTGTCTCATGGTCATTATCCTAAGGGCAGGAGAAATCTTA
TTTCTTCTTTTAGGTTCACCTGTATTTGTCAAAATGGCTC
AACTCCTGAGTAGCATACTCAGTGTTATCGACGTGTTCCA
CAAATATGCCAAAGAGAATGGGGACTGCACCTTACTATGC
AAGGAGGAGTTGAAACAACTGCTGTTGGCTGAGTTTGGAG
ACATCCTCCAGGTGAGATACACAGACACATATCCCCATGG
GATCAAGTGTGAATGACTCTGACACCTGCACCAGAGTTGG
ATGCATTGTTTTATTTGGTCTTGCTCCACCCTATAACAAA
AGGAATTTCAGGCAGTTCCTTAGTAGTTCTCTCCCAGCAT
ACACACAAACACACACACACACACACACGCACACACCTCC
TTGTATCTGAGTTTGAACAGGAGGGAGTATAACTTCAAGG
TAACAGGGAATAATTTCTCAGATGAAGATGTAAGATTCAT
ACCTTGATTTCTATATTTTAATGCTATCCACACATCTTTT
CATGTATTCATTCATTCAACCAATAAAGAGTCACTGAGCA
CCTGCTCTACGCCCCTAGGCACAAGGGATACAAACATGAA
TAAAATCAGCTTCCCCTCCTTCTAGGATCTCACAGTGCAG
TGAGAAGAAAAGGAGGTAAACAACTAGGATACAGCCTGTG
ATGGAATGGGATAACTTTGAAATGAATCAAATTAATTACT
AATGGAGCTGAATTTAAATAAGTGTATCTACTCCCTGCTC
CCATTGATCCAGCAAGGTTCTGAGAACCAACTGATCAAAG
ACTAGCGCCAAGTCCACACCACCTCAGATTAATGGTTTTT
CAACCTAGGAAGGTCCATGTAGTACCTAATGGATTGAGGC
ATGAACACTAACACACATCTTAGTATGCAGAGGAAAGCAT
CTGATTTTGCTCTTTGTTTTATCTCCTAACAGAGACCAAA
TGACCCAGAGACTGTGGAAACCATCTTGAACCTCTTAGAT
CAAGACCAAGATGGACATGTTGATTTTCATGAGTACCTCT
TGTTGGTGTTCCAGTTGGTCCAAGCCTGCTATCGTAAGCT
AGACAATAAGTCATATGGAGGCAGGATCTCGCAGCAAGAA
AGGGGGCAGGAAGGAGCACAAGACCGTAAGTTCCCAGGAA
ACACAGGTACACAACACAGACAGAGGCACGAGGAAGAAAG
GCAGAACTCCCACCACAGTCAGTCTGAGAGACAAGACAGA
GATTCCCACTACAGTCAGCCTGAGAGACAAGACAGAGATT
CCCACCATGATCAGCCTGAGAGACAAGACAGAGATTCTCA
CCACAGTCAGCCTGAGAGACAAGACAGAGATTCCCACAAT
GGTCAGCCTAAGAGACAAGACAGAGATTCCCACCACAGTC
AGCCTGAGAGACAAGACAGAGATTCTCACCACAGTCAGCC
TAAGAGACAAGACAGAGATTCCCACCACAGTCAGCCTGGG
AGACAAGACAGAGATTCCCACCATGGTCAGCCTGAGAGAC
AAGACAGAGATTCTCACCACAATCAGTCTGAGAAACAAGA
CAAGGATTTCAGCTTTGATCAGTCAGAGAGACAAAGTCAA
GACTCCAGCTCTGGCTCTGGTAAAAAAGTGAGTCACAAAT
CTACCAGGGGCCAGACTAAATGGCAGGGACATATCTTTGC
CTTAAATGGATGTGAAAAACCAGTTCAGGATTCTCATTAT
GGTCAGTCTGAAAGACTTGCACAACAGTCTGAAACATTTG
GACAAGACTCTCGCTTTAACCGAACAAATCAACAGAAATC
AGGCTCTTATTGTGGACAGTCTGGGAGGCTGGGTCAGGAA
TTAGGCTGTGGTCAGACAGACAGACAAGACCAGAGTTATC
ATTATGGTCAGACAGACAGACAAGACCAGAGTTCCCACTA
CGGTCAGATGGACAGACAAGGCCAGAGTTCCCACTACAAT
CAGACAGACAGACAAGGCCAGAGTTCCCACTATGGTCAGA
CGAACAGACAAGGCCAGTGTTATCATTATGGTCAGACAGA
CAGACAAGGCCAGAGTTCCCACTACAGTCAACCAGACAGA
CAAGGCCAGAGTTTCCACTATGGTCAGACAGACAGACAAG
GCCAGAGTTCCCACTACGGTCAGCCAGACAGACAAGGTCA
AAGTTCTCATTATGGTCAGACACACAGACAAAACCAGAGT
TCCCACTACAGTCAGCCAGACAGACAAGGCCAGAGTTTCC
ACTATGGTCAGACAAATAGGCAAGGCCAGAGTTCTCACTA
TGGTCAGACAGACAGACAAAGCCAGAGTTCCCACTACAGT
CAGCCAGACAGACAAGGCCAGAGTTCTCACTATGGTCAGA
CAGACAGACAAGGCCAGAGTTTCCACTATGGTCAGACGAA
CAGACAAGGCCAGAGTTCCCACTATGGTCAGACAGACAGA
CAAGGCCAGAGTTCCCACTATGGTCAGACAGACAGACAAG
GCCAGAGTTCCCACTATGGTCAGACAAATAGGCAAGGCCA
GAGTTCTCACTATGGTCAGACAGACAGACAAGGCCAGAGT
TCCCACTATGGTCAGACAGACAGACAAAGCCAGAGTTCCA
CTACAGTCAGATGGACAGACAAGGCCAGTGTTATCATTAT
GGTCAGACAGACAGACAAGGCCAGAGTTCCCACTACGGTC
AGATGGACAGACAAGGCCAGAGTTCCCACTACAATCAGAC
AGACAGACAAGGCCAGAGTTCCCACTATGGTCAGACGAAC
AGACAAGGCCAGTGTTATCATTATGGTCAGACAGACAGAC
AAGGCCAGAGTTCCCACTACAGTCAACCAGACAGACAAGG
CCAGAGTTTCCACTATGGTCAGACAGACAGACAAGGCCAG
AGTTCCCACTACGGTCAGCCAGACAGACAAGGTCAAAGTT
CTCATTATGGTCAGACACACAGACAAAACCAGAGTTCCCA
CTACAGTCAGCCAGACAGACAAGGCCAGAGTTTCCACTAT
GGTCAGACAAATAGGCAAGGCCAGAGTTCTCACTATGGTC
AGACAGACAGACAAAGCCAGAGTTCCCACTACAGTCAGCC
AGACAGACAAGGCCAAAGTTCTCACTATGGTCAGACAGAC
AGACAAGGCCAGAGTTTCCACTATAGTCAGACGGACAGAC
AAGGTCAGAGTTCCCACTATGGTCAGACAGACAGACAAGG
CCAGAGTTCCCACTATGGTCAGCCAGACAGACAAGGCCAG
AGTTCCCACTATGGTCAGACAAATAGGCAAGGCCAGAGTT
CTCACTATGGTCAGACAGACAGACAAGGCCAGAGTTCCCA
CTATGGTCAGACAGACAGACAAAGCCAGAGTTCCCACTAC
AGTCAGATGGACAGACAAGGGCAGAGTTATCATTATGGTC
AGACAGACAGAGAAGGCCAGAGTTCCCGCTATGTTCAATC
ACAGACTGGGGAAATACAAGGGCAAAATAAGTACTTCCAA
GGGACTGAAGGAACAAGAAAAGCCTCTTACGTTGAGCAAT
CAGGAAGATCAGGGAGGCTAAGTCAACAGACTCCAGGACA
GGAAGGGTACCAAAACCAGGGACAGGGATTCCAGTCTAGG
GACTCACAGGAGAACAGCCACCAGGTATGGGAGCCTGAAG
AGGATAGCCAACACCACCAATACAAACTCTTAGCACACAT
CCAACAAGAAAGACCACTTTGTCACAAAGGGAGAGACTGG
CAATCTTGCAGTAATGAGCAGGGCCACAGACAGGCCAAGA
CCAGGCAGAGTCATGGCGAGGGGCAGAGCCACTGGGCAGA
GGAAGAGCAGAGCCATCAAAGTTGGGATAGACACAGTCAT
GAGGGTCAGAAAGGTCCATGTGGGACACAGGACAGGCAAA
CTCCTGAAGATGAGCAGAACCATCAGAGACGAGACAGACA
AACCCATGAAGATGAGCAGAACCACCAGAGACAAGACAGG
CAAATCCATGAAGATGAGCAGAACCACCAGAGACAAGACA
GGCAAACCCAGGAAGATGAGCAGAACCACCAGAGACGAGA
CAGGCAAATCCATGAAGATGAGCAGAACCACCAGAGACGA
GACCGACAAACCCATGAAGATGAGCAGAACCACCAGAGAC
AAGACAGGCAAATCCATGAAGATGAGCAGAACCACCAGAG
ACAAGACAGGCAAACCCAGGAAGATGAGCAGAACCACCAG
AGACGAGACAGGCAAATCCATGAAGATGAGCAGAACCACC
AGAGATGAGACCGACAAACCCATGAAGATGAGCAGAACCA
CCAGAGACAAGACAGGCAAATCCATGAAGATGAGCAGAAC
CACCAGAGACAAGACAGGCAAACCCAGGAAGATGAGCAGA
ACCACCAGAGACGAGACAGGCAAACCCATGAAGATGAGCA
GAACCACCAGAGACGAGACAGGCAAACCCATGAAGATGAG
CAGAACCGTCAGAGACGAGACAGGCAAACCCATGAAGATG
AGCAGAACCACCAGAGACAAGGCAGGCAAACCCATGAAGA
TGAGCAGAACCATCAGAGACGAGACAGGCAAATCCATGAA
GATGAGCAGAACCACCAGAGACGAGACAGGCAAACCCATG
AAGATGAGCAGAACCATCAGAGACGAGACAGGCAAACCCA
TGAAGATGGGCAGAACAGTCAAAGACAAGATGGACAAACC
CATGAAGAGGATCAAAACCATCAGCAACAACATAATAGAC
AAAACTATGAGGAGAAAGAGAGGTATCAAGGATCTCAGAA
TCAAAAATCCCAAGTGACCCAGAGAAGCTGTCCTAACAGA
GAAAAATTCCACATGAATGAGGATGACCAGAGCCAAGACT
CACAGAAAAGACACACTGAGCCATCCTTCTATCCAACCCA
GATCAGTGGGAGGCCCCAAAGCAGAGAACAGCGTGGTCAC
CCTACCAAGGCAGCTACTGTTCCCAACCCCCTCTATGACT
ATGTGCAAGAGCAGAAATCCTATCGATACTAGTCTATGCA
AGCACCAGAGGTAAAGCAACACAAAGTCAAAAAAGAAACC
TATATGTTGAGTTCACCTCTAATTCTACTTAAGAGATCAA
GAATGTATTTCTTCCCTCTATCCTCTGCTGTATCTACCTG
CAAGGATGTTTTTGAGTACTAGTATTCATGTAAGGGATTT
TTGGTTTTTTGAGCAGCAATTCTAGGGTTTTCTGATTCAG
TGAAATCTAGGTGGTAAATTGGGTGAAATAATCATATCTT
AATGTTGATCAGTTTGGGTATTTAAATCATTTCCTGCTTT
GACCTCTGAGACCTGGTTGAATCATTGAAAGGTAGAACAG
TAGAACACTTCTCCTTAAAGTTCAGAAACAGGAAAGATAT
TCTGAAGATTTATATTACATCCAAGGATAGGAACCCTAGG
TTTGGTGAGCTTTGGATCCTATGGATAAAACGTCAGGAAT
TTCAAGCCTCATAGTCTAGACTAGAATGAAACTCAGTTGA
AGGCTGCTAGGAGAGCCGAGAACATAGAGTACATCTCTGA
TGTTTACTACATCTCCCATGCCAGGCTCTTATTCCACACC
AGAGGGACTGTCCAATAGTGCCTATCACTAGAGCTGAATG
AACCCATTCCAACTCAATACCTTTCTAGTTTCTGATTATA
TAAAACAGAGAGAAAGTATATGTCCCATGTTTGCAAATTC
CAGGGGATCAGAACTGTTGATCCATAGCTCCTAAGACCTG
AAAACTCTTCTCAAGAAAATCTATGTGCAGATTATGAATT
GTATTAAAATATCTAATAAATAATTGATGAGCAATGACTT
TCATGACTCCTTTCTTTCTTCACTGTGGGGAAGATTGTGC
TATTTTCACTTTTGAGCCATTTCCCAAAAATAACACCTTA
TTTCTTGACTTCTAAAATGTCTCTGTTCCCTGAGTTCCTG
GGCACTGAAAAAAAATAAGAATCAATACAAAACAAATAAC
AAAAAGTCAAAATGAAACTAATCTAAATACAATTTTCAGC
TCCTCCTCCCTCTACTTAGTCATATTTTACCTTTACCACT
CCCTCACTGCCACATTCAAATTGTCATTGAGTCTTCCCAA
CTCTACATCCCCATAACTTTTGAATCTCTTCTCACGTCTC
CATCTCCACTGCCTTAATGGCCCTTCTCCTCAGTGGCTTC
CCAGTGACCTGAGAAAAAAATTTACATCCCTCAATGTGTC
ACATAAGCCGCACTATCTGATCAGGTGACCTACCCAGCCT
AGTCACATGAGAGGCCCCTCCCACAAGCATCCAATGCTCC
AGTCACACCAAGGACCTGACCTTTTCTTAGTACACTTGAT
CTTTCATGAATTCATATCTTTGAATATGCCATCCCATCAG
CATGGAATACCTCCTGCTATTTTCTGCCTGAAAAACCCTA
GGCATCCTCTGGGTCCCAACTAAAACTTCACCTCTTCTAA
GCAGCCTTTCTGGACACTCCAAACTCTGCTTTCTCTAAGT
TCACACTCGCTTCTGTTATATCATTTGGCCCACACTCTAT
GGTAATTTTCTCTCCTGGAAAACTGGGAATAAGACTGTAT
CTTACTCAACCTTGTACTGCTCAGCACTTAATATAGCCAG
TGATGTCTAGTGGTACTAATTGTTTTGAATAAGTGGACAG
ACGGAGGAAATAAGTCTGGCTTTGTAATAAATTCAAGGAT
AGGAACCCTAGGTTTGGTGAGCTTTGGATCCTATGGATAA
AACGTCAGGAATTTCAAGCCTCATAGTCTAGACTAGAATG
AAACTCAGTTGAAGGCTGCTAGGAGAGCCGAGAACATAGA
GTACATCTCTGATGTTTACTACATCTCCCATGCCAGGCTC
TTATTCCACACCAGAGGACTGTCCAATAGTGCCTATCACT
AGAGCTGAATGAACCCATTCCAACTCAATACCTTTCTAGT
TTCTGATTATATAAAACAGAGAGAAAGTATATGTCCCATG
TTTGCAAATTCCAGGGATCAGAACTGTTGATCCATAGCTC
CTAAGACCTGAAAACTCTTCTCAAGAAAATCTATGTGCAG
ATTATGAATTGTATTAAAATATCTAATAAATAATTGATGA
GCAATGACTTTCATGACTCCTTTCTTTCTTCACTGTGGGA
AGATTGTGCTATTTTCACTTTTGAGCCATTTCCCAAAAAT
AACACCTTATTTCTTGACTTCTAAAATGTCTCTGTTCCCT
GAGTTCCTGGGCACTGAAAAAATAAGAATCAATACAAAAC
AAATAACAAAAGTCAAAATGAAACTAATCTAAATACAATT
TTCAGCTCCTCCTCCCTCTACTTAGTCATATTTTACCTTT
ACCACTCCCTCACTGCCACATTCAAATTGTCATTGAGTCT
TCCCAACTCTACATCCCCATAACTTTTGAATCTCTTCTCA
CGTCTCCATCTCCACTGCCTTAATGGCCCTTCTCCTCAGT
GGCTTCCCAGTGACCTGAGAAAAAAATTTACATCCCTCAA
TGTGTCACATAAGCCGCACTATCTGATCAGGTGACCTACC
CAGCCTAGTCACATGAGAGGCCCCTCCCACAAGCATCCAA
TGCTCCAGTCACACCAAGGACCTGACCTTTTCTTAGTACA
CTTGATCTTTCATGAATTCATATCTTTGAATATGCCATCC
CATCAGCATGGAATACCTCCCTGCTATTTTCTGCCTGAAA
AAACCCTAGGCATCCTCTGGGTCCCAACTAAAACTTCACC
TCTTCTAAGCAGCCTTTCTGGACACTCCAAACTCTGCTTT
CTCTAAGTTCACACTCGCTTCTGTTATATCATTTGGCCCA
CACTCTATGGTAATTTTCTCTCCTGGAAAACTGGGAATAA
GACTGTATCTTACTCAACCTTGTACTGCTCAGCACTTAAT
ATAGCCAGTGATGTCTAGTGGTACTAATTGTTTTTGAATA
AGTGGACAGACGGAGGAAATAAGTCTGGCTTTGTAATAAA
TTCAACTGGACATTAATTGGGCACCTACTGCATATAAACC
ACAGGGACAAACAAGAGAGACTGAATTAACTCCTCATTTA
GTTATGGCTCAAGGAATGAAACTAACCTTTTTAGGTCTTT
TGAACAATAAGGGCTTTACTGCCTAGAACAATAAGGGCTG
AATTATTAGAAATTAGAAATCAACCTCAGGGACTATTGAG
TTCAATACATTACCAGACTTGCAATCCAAAAATCAGAAAC
ATGTGATTCAGAAGCCTCTGACACTGCTGCCAAAATTGCC
TATCAACATGTCTCTATAACCTTATTTACAAAAAAAAAAA
AAAAAAAAGCCAAAATCTTGGTGTGATGGTCTCTAACTCA
CTTTCACCTTCCAAATATCATGCAAATATGCCTAGTTGGA
AAAACATTAATTCACATCTAGAACTCTAGCTGCAAATAAG
TCTAGGAAATATAGAAGGAGATAGGAATGTTGTATTTACC
ATAGGAAGAATATGATAACTCATAATAATAGCTGCTTTCC
TGAAGAAAATAAAAATATAGTAAGACGAATACATACAGCA
AACAACCATTATGCAAGGCACAATGTCACAAGTACAAGAA
AATTACTGTTATGACACCAAGGGTCTAAGTAGCTATACCT
AGAAGGACTAAGAAAGAGTCCTAAGAAGGACTTAGAAGAA
AGGCATCTAAGCTAGGACTGATCCTGGGGGACAGAGAAAA
ACGCAAAGGGCCATGGCTTGTCCTGGGCCTCAAGATCAGC
GAGAATGCCCATATGTTGGCTTCTGTTTAAATGACACATG
TGTTCATGTGTAGGAAGAGTCTCCTACACAAATATTCTCT
GTAACTTAAACTCTCCCCAGCAAACTAAATCAGAAGGTGG
AGAACCAGGGTGAAAGAACTCAAAATCTGGAAGCTGCTCA
ACAATCAGTGCATCATCTACATGTCAAGTCCTTTTTTTTC
TATCTCAAAATACAAAACAGCCCAAATCCATGATTCTTTT
CATCTCTACTCCTGTCATCCCAGTCCAGGCCACCTCTCCT
AGAATACAGCTTCCTTATGGGTCTCCCCATCCCTCTTAAA
AAGGTAGACCACATTGTGCCACTCCCTACTTGAAATTCCC
AGTAGCTTCCCTCCACATTGAGAATAAAATCCAACTTTGT
TCTCAGGACCTTCCTATAGGATGGGGCCCTGCAAAGCCTC
ATCTTTCACCATTCTCCTCTGCATCACTGTTTTCTAATCA
CTCTGGCCTTCTTTCCATGATTGTAGCAGGACAAGCTGAT
CCCCACTTGGAGACCTTTGAACCATGGCTCAATCCTTATT
TCATTCAGGTCTCAGTTAAAAAGTTGCCTCGTGAGAGAAG
CTTTCTCTGGCATTTATTCTAAAACGGTATCACCCCAATC
ACTCTCTACCACATATTCCTCATTTGTGCTGCCAATGTTC
TTAACACTTTTCATATTTGATACCTTGTTTTTATGTTACT
CATTTATTGTCTTTTTCTCTCTACTGGAATGTAAGGCCCA
TAAGAACAAGGATTTTATTTGTTTTGTTTGCTGCTGTAAT
CTCTGCATTTCAGACAATAACTTGTCATGATGTACATCCA
ATAAATAAGTGTTGGTTGAATGCTCGTAGAAGCCCTCCAT
GATCTGGCTTCAGTGTACGTTTCCAACTCAGTTTCCAACA
ATGCCCCTAGACTCCAACTTAACAGGACAACTTTCTAGCC
TCCATGTCATTGCTTATACAATTTCTTCCACTTAGATGCT
GTCCTGATCTTTGCCTGCCAAAATCATTCTTGGGACTGAT
GTCACCTTCTCCACCTATCATCAGCATAGAGCTTATCAGA
TTGCGTTGAAGCAAAATTTTAAACTCATCTATTTCCCATC
AAGTGATAAGGTCCCAGAAGACAGAAATTGCATCTTATTT
ACAGTTGTATATTTCACATCAAGCACAGTGACTGACCAAT
TATATACATAAAGTTGAGATTTAAAATTTTAAAAAGACTT
ACATTTAAGACATAGTTTTACCACTTACCAACTTTATGAT
CTTAAGAAATTTGTCTCTTTAAGTCTCAGTTTTCTCATCT
GTAAGATGGGGTTTAAAAATCCAGTTTAAAAAAACAAAAC
TTAACAAGTGGAACCCAATCAAACTAAAGAGCTCTTCAGA
ACAGCGAAAGAAGCTGTCGACAGAGTAAATGGAAAACCTA
CAAAATGGGAGAAAATGTTCTCAAACTATTAATCCAACAA
AGGTCCAATATTCAATATTTGTAAGGAACTTAAACCAACA
AAAGAAAAACAAATAACTGCATTTAAAAATTGGCAAAGAA
CTTGAGCAAACACTTTTCAAAAGAAGACATACAAGCAGCC
AGCCAACAAACATGAAAAAATGTTCATCATCATTAATCAT
CAGAGAAATGCAAATCAAAACCACAATAAGATACAGTCTC
ACACCAGTCAGAATGGCTGTTATTAAAAAGTCAACAAATA
ACTGATGCTGGCAAGGCTGTGGGGCAAAGAGAATACTTAT
ACACTGTTGTTGGAATATAAATTAATTCAACCACCATGGT
AAGCAGTTTGAAGATTTCTCAAAGAACTTAAAACAGAGCT
ATATCCCATTACTTGGTACATACCCAAAAGAAAATAAACT
CTTCTACCAAAAAGACACATGCACTTATATGTTTATTGCA
GCACTATTCACAATAGCAAAGACATGGAATCAACCTAGAT
TCGTATCAACAGTGGATTGGATAAAGAAAATGTAGTACAT
ATACACCATGGAATACCACATAGCCATAGAAACAAACAAA
ATCGTGTCCTTTGCAGCAACATGGATGCAGCTACAGGCCA
TTATTCTAAGCAAATTAATGCAGAAACAGAAAACAAAATA
CGACATGTTCTCACTTATAAGTGGGAGCTAAACACCGAGT
ACACATGGACATAAAGATGGGAACAATATACACTGGGGAC
CACTAGAGCAGGGAAGGAGGGAAAGAAGTGTGGATTGAAA
AACTTCCTGTTTTGAGCATTTCCTGAGTACTCAGCTTGGG
TACTAAGCTCAACACCTGGATGATGGGATTCATACCCCAA
ACCTCAGTGTCACATAATATATCTATGTAACAAACTTACA
CAGGTACCCTCTAAAGCTAAAATACAAGCTGAAGAAAAAA
TTCCAAAGTTTAAAAATTCCAAAGTTTCTTAGAGATAAAT
ACAGATGATATATGCAAAAGTGATTTATAATCTGATCTCT
CCTTGCTCATTTACCTGGTATGTATCATCTTTTCTTCTCC
TACATTATTTCAATAAAACCTTAACTAATACATTTTCATA
TGATTTGGGTGTGTGTCTCTTCCAAATCTCATGTTAAAGT
GTGATTCCCAATGTTGGAGGTGGGGCTTAGTGGGAGGTAT
TTGGGTCATGGGGGCAGATTCTTCATGAACGGCTTGGTGC
TGTCCTTGTGGTAATGAGTGAGTTCTCACTCCATGAGTTC
ATGTGAGATCTGGTTGTTTAAAAGAGCCTGGGACCTCTTC
CCTCTCTCTTTTGCTCCATCTCCTGCAATGTGATATGCCT
GTTTGCCCTTCACTTTCCACCATGACTAAAAGCTTCCTAA
TGCTTTCACCAGAAGTAGATGCTGGCATCACACTTCTTGT
ACAATCTGAAGAGTTAACATCCAAAATAAACCTCTTTTCT
TTATAAATTACCCAGTCTCTTATTATTTCTTGTAACAATG
CAAAATGTACTAATACAGAAAATTGGTACTGACAGTGGGG
TGTTGCTATAAAGATACCTGAAGATGTGGAAACAGCTTTG
GAACTGGGTAATGGGCAGAGATTGGAAGAATTTGGAGGTC
TCAGAAGAGGACAGGAAGATGAGGGAAAGTTTGGAACTTC
TCAGAGACTTGCTAAGTGGTTGTGACCAAAATACTGATCA
AAATATGAACAGTGAAGGCCAGACTGACGAGGTCTCAGAT
GGAAATGAGAAACTTATTGGGAACTGGAGCAAAGGTCACC
CTTGTTACACTGTAACAAAGAGCTTGACTGCTAGGGATCT
AGTATCTGGTAGAAGAAATTTCTGAACAGCAAAGCATTCA
AGATGTGATGTGGCTGCTTCTAACACACTATGATCAGATA
TGGGAGCAAAGAAGTGACTTAAAGTTGGAACTTCTAATTA
AAAGGAAATCAGAGCATAAAAATTCAGAAAATTTGCTACC
TGGCCCTGTAGTACAGAAGAAAAGAGGCTTTTCAAGAGAG
GAATTCAGGCAGGCTGCAGAGCAACTACTTGCTAAACACA
TTTGAATGCCTAAATGGAAGTACATTGCTAATACTCAACA
CAATGAAGAAAAAAGCCCCAAAGCCATCTGAGAAGTCTTC
AGAACAGCTCCTCCCATCATAAGCCCAGAGGCCTAGGAGG
AAAGAATGGTTTCAAAGGCCAGGTCCAGGACACTGCTGTG
CCGTGAAGCCTCAGGACACTGCTCCCTTCATTCAGGCTTC
TCTGGCTCCAACTGGGATGCTAAGGGCCCCAGGTACAGCT
TGGGCCCTGCTCCAAAGAGTGCAAGCCGTAAGTCTTGGAG
GTGTCCACATGGTGTTAAGCCTGCAGGTGCACAGAATGCA
AGCATTAAGGAGGCTTGGCAGCTTCCACCTAGATTTCAGA
GGGTGTATGGGAAAGCCCAAGTGCCCAGGCAGAGCCACCA
GAAGCTTAAATTCTGAGCGTGGAAAAGCCACAGGCACTCA
ATTCTTACCCACAAGAGCAGTCACAGGGGCTGCACCCTGC
AAAGGCACAGGGCCTTAGGAGCCCACACTTTGCATCAGTG
CCCTGGATGTGGGACATGGAGTTAAGGATTATTTTGAAAC
TTTAGGGTTTAATGCCTGCCCTCCTGGGTTTCAGACTTGT
GTGGGGCCTACTGCCCCTTTTTTTTGGCCAATTTCTCCCT
TTCGGAGTGGGATTTTTTGTTTGTTTTTTGAGATGGAGTC
TCATCTTGTCACCCAGGCTGGAGTGCAGTGGCATGATCCT
GGCTCACTGCAACCTCCACCTCCCGGATTCAAGCAATTCT
CTTGCCTCAGCCTCCTGAGTAGCTGGGATTACAGGCATGT
GCTACCATGTCCAGCTAATTTTTTGTACCTTTAGTAGAGA
CAGGGTTTCACCATGTTAGCCAGGCTGGTCTCAAACTCCA
GACCTTGTGATCCACCTGCCTTAGCCTCCCAAAGTGTTGG
GACTACATACATGAGCCACCACACCTGGCCAAGGAATGGG
AATGTTTACCCAATGCCTGTGCCACCATTATATCTTGGAA
GTAAGTAACTTGTTTTGTATCTTCCAAGCTCATAGGTGAA
AGGAACTTGTCTTGAGTCTCAAGAGAGACTTTGAACTTTG
GACTTGAGTTGGAATGAGTTAGGACTTTCTGGGACTGTTG
GGAAGAGATGATTATATTTTTCAATGTGAGAAGAACACAA
GATTGGGTGGGCTAGGGGTAAAATAGTATGATTTGAATGT
CTGTTCCCTCCAATTTTCTTGTCAAAATGTGATCCCCAGC
ATTGGAGGTGAAGCCTAGTGGGAGGTGTTTGGGTCATGGG
GGCATATCCTTCATAAATGGCTTTGTGCCCTCCTGGATAA
TGAATGAGTTCTCATTCTGTTAGTTCATGTGAGAGCTGTT
GTTTGAAGGAGGTTGGCACCTCCTCCTCTCTCTCTCTTGC
TCCCTCTCTTGCTATGTGGTGCACCTGTTCTCCCTTTGCC
TTCTGCCATGATTGTAAGCTTCCTCAGGTTCTCACCAGAA
AGAAAGTAGATGCTGGCGTCATGCTGCTTGTACAGCCTGC
AGAACCATGAGCCAAATAAACCTCTTTTTTTAAATGAATT
ACCCAGTCTCAGGCACTCCTTTATAGCAACACAAAACTAA
CACACATTTCTTAAAGAAAAGGTTCATACCTTATTCTGTA
TATCATTGTATCACCTAGAATAGTTCAGGTAAATATTTGG
TGGATGCTTGCCAAATCAAATTCAACTGAACAGACTCTCT
CCATCACATCATGACTCTTTTCCTCCAAGTCTGGCACCAC
CATTCTATGCCCACTGTCATATCCTACTGGTAATGTTGCT
TTCATTCACCTCTCCTCCCGATACACAGTACCCAACATTT
TTCGCTCTCAGATTTCCTGTGCAACACATCCCAACAAACC
TCACTTAAAAAACACGCCTAAAAGATAGCTAGGTTTCCCT
CAGCACCACCAATGCCCTCCCTGAATTGCAGGATATCCGG
TTGTGACCATTCTATTTTCTCACTCCTTAGACACTTCCTT
ACTTTTTCTTCTCCCTTGGAGTTCAAACCCAACAATTCCT
AACCATCAACTCCTTGAAAGTCCAATTCAAAACTTATCTT
TCCTTCTTTTTTTTATTTTTAATTTTTTTTTTAATGGAGT
TTTTTTTTTTTTTTTTTTTTTGAGATGGAGTCTCGCTCTG
TCGCCCAGGCTGGAGTGCAGTGGCAGGACCTCAGCTCACG
GCAAGCTCCGCCTCCCAGGTTTACGCCATTCTCCTGCCTC
AGCCTCCCAAGTAGCTGGGACTAAAGGCGCCCGCCACCTC
GCCCGGCTAGTTTTTTGTACTTTTTAGTAGAGACGGGGTT
TCACCGTGTTAGCCAGGATGGTCTCGATCTCCTGACCTCG
TGATCCGCCCGTCTCGGCCTCCCAAAGTGCTGGGATTACA
GGCTTGAGCCACCGCGCCTGGCCTTCAAAACTTATCTTTT
CTAGTCATCCCTCAGTGACAAATCCTTCTTTCTACTGTTG
ATTTTCAGGTACTCTGACTGAACTGTGTACATTTTTCTTT
CTGATGTCAGCATACACAAGTGTTCTTCTGGTGTTTCTGT
TATGTATTTCATCCTTCCTAAAAAAAAAAAAAAAGCTGTA
AGGTCATTAAGAAGCTGACATGTCTCCTGTTTTCTTTGAG
AACTAAGCAGAAAATGAATTTGCACCATTTTTATTAGCTA
ACTTATTACGAGACTTACTAAGGCAGTAGGAGCCTAACTT
GAATTGAGCATTTCCTGAGTACCTACTGTTAAAATACAAT
CTCTTAAAAAGTAACATGCATTCTTAAGAGAAACAGGCAC
TGAAAGCAACAATTAAACAAATAACAAAAGCCCTCTCTCA
CACCACTCACAAAAATTAACTTGAAACAGATAATACACTT
AAATGTAAGACTGAAACCACAGAACTCCTAGAAGAATGCA
AATCTAAACTACAATGAGCTAGCACCTGTTAGGATGGCTA
CTGTCAAAGAAACAGGAGATAACAAGTTTCAGGGAGGATG
TGGACAAAAAGGAATCCTTGTACACTGTTGGTGGGAATGT
AAACTAGTAAAGCCATTACGTAAAACAGTATGGAAGTTCC
ACAAAAATTAAAAATAGAACTACCACATGATGCAGCAATC
CCATTTCTGGGTGCATATCTGAAGAAAATGAAATCAGTAT
CTCCCAAGAGATGTCTGCCCTCTCATGTTCATTGCAGCGC
TATTCACAATAACCAAGAAATGGAAACAACCTAAGTGTGA
GTTAATGCATGAATGGATTAAAAAAAAATTGTGGTGTGAG
TGTGTGTGTGTGAGCATGTGTGTGTTCTGTAATCAGCCAT
AAAAAAAGGACATCTTACCATCTGAAACAACATGGATGAA
GCTTGAGGGTATTATGCTAAGGGAAATAAGTCACTTAGAG
AAAGACAAATACTGTATGACTCACATGTAAAATCTAAAAA
AGTCAGAATCATAGAAGCAGAGAGTACAATGGTGGCTGCT
GGGGACTGAGGAGTGGAGAAATAGAGAGATACTGATCAAA
GAATACAAACTTTCAATTCTAAGATTAATAAGTTCTGGAG
ATCTAAATGTATAGCATATCAACTGTACTTAACAATACTG
TATTGTATACTCGAAATTTGCTGGTATTCTGATAAAAAAA
AGAAATATGCTAAGAGAATAAATCTGAAATGTTCCCACCA
CAAAAGAAAAAGATAACTTTTAACAATTTTTATTTCTAAT
ATGTGTAGGTACATAGTTGGTATATATATTTATGGTATAC
ATTAAATACTTCAGTATAGGCATGCAACACATAATAATCA
CATCATGGAAAATAGGGTATCCATCCCCTCAGGCATTTAT
TCTTTGTGTTACAAACCATTTAATTATACTCTTTTAGTTA
TTTTTAAATGTACAATCAAATTATTTTTACTCTAGTCATT
TGGATGTGTTATAAAATACTAGGTATTATTCATTCTTCAA
AATATTTTTGTACCTATTAGCCATCTCCACCTCCCCCCAA
CCCCCCACTACCCTTATCAGCCTCTGGTCACCATCCTTCT
ACTCTTAATCTCCATGTGTTCAATCGTTTTGATTTTTATA
TCCCACAAATAAGTGAGAATATGCAATGTGCCTGGCTTAT
TTCACTTAACATAGTGATCTCCAGTTCCATCCATGTTGCT
GCAAATGACAGTGTCCAGTTCTAAAAAAGGTAATTATGCT
TTAATTAACTTGATAATGATAATCATTTCACAATACATAT
GTATATCAAGTCATCAGGTTGTACACCTTACATTTATACA
ATTTTGTTTATCAATTATACTTTAGGGAAGGAGGAATTAT
TAAATTTAAGATAAATTTAAAAAAAATTTTTTTTTGTCTT
TTTATTTTTTTTTTTTTATTTTTTTATTATACTTTAAGTT
CTAGGGTACATGTGCATAACGTGCAGGTTTGTTACATATG
TATACTTGTGCCATGTTGGTGTGCTGCACCCATCAACTCG
TCAGCACCCATCAATTCATCATTTATATCAGGTATAACTC
CCCAATGCAATCCCTCCCCTCCCCCTCCCCATGATAGGCC
CCAGTGTGTGATGTTCCCCTTCCCGAGTCCAAGTGATCTC
ATTGTTCAGTTCCACCTATGAGTGAGAACATGCGGTGTTT
GGTTTTCTCTTCTTGTGATAGTTTGCTAAGAATGATGGTT
TCCAGCTGCATCCATGTCCCTACAAAGGACGCAAACTCAT
CCTTTTTATGGCTGCATAGTATTCCATGGTGTATATGTGC
CACATTTTCTTAATCCAGTCTGTCACAGATGGACATTTGG
GTTGATTCAAGTCTTTGCTATTGTGAATAGTGCCACAATA
AACATACGTGTGCATGTGTCTTTGTAGTAGAATAATTTAT
AATCCTTTGGGTATATACCCAGTAGTGGGATGGCTGGGTC
ATATGGTACATCTAGTTCTAGATCCTTGAGGAATCGCCAT
ACTGTTTTCCATAATGGTTGAACTAGTTTACAATCCCACC
AACAGTGTAAAAGTGTTCCTATTTCTCCACATCCTCTCCA
ACACCTGTTGTTTCCTGATTTTTAATGATGGCCATTCTAA
CTGGTGTGAGATGGTATCTCATTGTGGTTTTGATTTGCAT
TTCTCTGATGGCGGTGATGATGAGCATTTTTCATGTGTCT
GTTGGCTGTATGAATGTCTTCTTTTGAGAAATGTCTGTTC
ATATCCTTTGCCCACTTTTGATGGGGTTGTTTGTTTTTCT
TGTATATTTGTTTGAGTTCTTTGTAGATTCTGGATATTAG
CCCTTTGTCAGATGAGTAGATTGCAAAATTTTCTCCCATT
CTGTAGGTTGCCTGTTCACTCTGATGGTAGTTTCTTTTGC
TGTGCAGAAGCTCTTTAGTTTAATTAGATCCCATTTGTCA
ATTTTGGCTTTTGCTGCCGTTGCTTTTGGTGTTTTAGACA
TGAAGTCCTTGCCCATGCCTATGTCCTGAATGGTACTACC
TAGATTTTCTTCTAGGGTTTTTATGGTATTAGGTCTAACA
TTTAAGTCTCTAATCCATCTTGAATTAATCTTCGTATAAG
GAGTAAGGAAAGGATCCAGTTTCAGCTTTCTACTTATGGC
TAGCCAATTTTCCCAGCACCATTTATTAAATAGGAATCCT
TTCCCCATTTCTTGTTTCTCTCAGGTTTGTCAAAGATCAG
ATGGCTGTAGATGTGTGGTATTATTTCTGAGGACTCTGTT
CTGTTCCATTGGTCTATATCTCTGTTTTGGTACCAGTACC
ATGCTGTTTTGGTTACTGTAGCCTTGTAGTATAGTTTGAA
GTCAGGTAGCGTGGCGCCTCCAGCTTTGTCCTTTTGACTT
AGGATTGTCTTGGCAATGCGGGCTCTTTTTGGTTCCATAT
GAACTTTAAAGCAGTTTTTCCAATTCTGTGAAGAAACTCA
TTGGTAGCTTGATGGGGATGGCATTGAATCTATAAATAAC
CTTGGGCAGTATGGCCATTTTCACGATATTGATTCTTCCT
ATCCATGAGCATGGTATGTTCTTCCATTTGTTTGTGTCCT
CTTTGATTTCACTGAGCAGTGGTTTGTAGTTCTCCTTGAA
GAGGTCCTTTACATCCCTTGTAAGTTGGATTCCTAGGTAT
TTTATTCTCTTTGAAGCAATTGTGAATGGAAGTTCATTCC
TGATTTGGCTCTCTGCTTGTCTGTTACTGGTGTATAAGAA
TGCTTGTGATTTTTGCACATTAATTTTGTATCCTGAGACT
TTGCTGAAGTTGCTTATCAGCTTAAGGAGATTTTGGGCTG
AGACAATGGGGTTTTCTAAATATACAATCATGTCATCTGC
AAACAGGGACAATTTGACTTCTTCTTTTCCTAACTGAATA
CCCTTGATTTCTTTCTCTTGCCTGATTGCCCTAGCCAGAA
CTTCCAACACTATGTTGAATAGGAGTGGTGAGAGAGGGCA
TCCCTGTCTTGTGCCAGTTTTCAAAGGAATTTTTCCAGTT
TTTGCCCATTCAGTATGATATTAGCTGTGGGTTTGTCATA
AATAGCTCTTATTATTTTGAGGTATGCTCCATCAATACCA
AATTTATTGAGTGTTTTAGCATGAAGGGCTGTTGAATTTT
GTCAAAAGCCTTTTCTGCATCTATTGAGATAATCATGTGG
TTCTTGTCTTTGGTTCTGTTTATATGCTGGATTACGTTTA
TTGATTTGCGAATGTTGAACCAGCCTTGCATCCCAGGGAT
GAAGCCCACTTGATCAGGTGGATAAGCTTTTGATGTGCTG
CTGAATCCGGTTTGCCAGTATTTTATTGAGGATTTTTGCA
TCGATGTTCATCAGGATATTGGTCTAAAATTCTCTTTTTG
TTGTGTCTCTGCCAGGCTTTGGTATCAGGATGATGTTGGC
CTCATAAAATGAGTTAGGAGGATTCTCTTTTCTATTGATT
GGAATAGTTTCAGAAGGAATGGTACCAGCTCCTCCTTGTA
CCTCTGGTAGAATTCAGCTGTGAATCCATCTGGTCCTGGA
CTTTTTTGGTGGGTAGGCTATTAATTGTTGCCTCAATTTC
AGAGCCTGCTATTGGTCTATTCAGGGATTCAACTTCTTCC
TGGTTTAGTCTTGGGAGAGTGTAAGTGTCCAGGAAATTAT
CCATTTCTTCTAGATTTTCTAGTTGATTTGCATAGAGGTG
TTTATAGTATTCTCTGATGGTAGTTTGTATTTCTGTGATG
GCGGTGATGATGAGCATTTTTCATGTGTCTGTTGGCTGTA
TGAATGTCTTCTTTTGAGAAATGTCTGTTCATATCCTTTG
CCCACTTTTGATGGGGTTGTTTGTTTTCTTGTATATTTGT
TTGAGTTCTTTGTAGATTCTGGATATTAGCCCTTTGTCAG
ATGAGTAGATTGCAAAATTTTCTCCCATTCTGTAGGTTGC
CTGTTCACTCTGATGGTAGTTTCTTTTGCTGTGCAGAAGC
TCTTTAGTTTAATTAGATCCCATTTGTCAATTTTGGCTTT
TGCTGCCGTTGCTTTTGGTGTTTTAGACATGAAGTCCTTG
CCCATGCCTATGTCCTGAATGGTACTACCTAGATTTTCTT
CTAGGGTTTTTATGGTATTAGGTCTAACATTTAAGTCTCT
AATCCATCTTGAATTAATCTTCGTATAAGGAGTAAGGAAA
GGATCCAGTTTCAGCTTTCTACTTATGGCTAGCCAATTTT
CCCAGCACCATTTATTAAATAGGAATCCTTTCCCCATTTC
TTGTTTCTCTCAGGTTTGTCAAAGATCAGATGGCTGTAGA
TGTGTGGTATTATTTCTGAGGACTCTGTTCTGTTCCATTG
GTCTATATCTCTGTTTTGGTACCAGTACCATGCTGTTTTG
GTTACTGTAGCCTTGTAGTATAGTTTGAAGTCAGGTAGCG
TGGCGCCTCCAGCTTTGTCCTTTTGACTTAGGATTGTCTT
GGCAATGCGGGCTCTTTTTGGTTCCATATGAACTTTAAAG
CAGTTTTTCCAATTCTGTGAAGAAACTCATTGGTAGCTTG
ATGGGGATGGCATTGAATCTATAAATAACCTTGGGCAGTA
TGGCCATTTTCACGATATTGATTCTTCCTATCCATGAGCA
TGGTATGTTCTTCCATTTGTTTGTCCTCTTTGATTTCACT
GAGCAGTGGTTTGTAGTTCTCCTTGAAGAGGTCCTTTACA
TCCCTTGTAAGTTGGATTCCTAGGTATTTTATTCTCTTTG
AAGCAATTGTGAATGGAAGTTCATTCCTGATTTGGCTCTC
TGCTTGTCTGTTACTGGTGTATAAGAATGCTTGTGATTTT
TGCACATTAATTTTGTATCCTGAGACTTTGCTGAAGTTGC
TTATCAGCTTAAGGAGATTTTGGGCTGAGATGATGGGGTT
TTCTAAATATACAATCATGTCATCTGCAAACAGGGACAAT
TTGACTTCTTCTTTTCCTAACTGAATACCCTTGATTTCTT
TCTCTTGCCTGATTGCCCTAGCCAGAACTTCCAACACTAT
GTTGAATAGGAGTGGTGAGAGAGGGCATCCCTGTCTTGTG
CCAGTTTTCAAAGGGAATTTTTCCAGTTTTTGCCCATTCA
GTATAATATTAGCTGTGGGTTTGTCATAAATAGCTCTTAT
TATTTTGAGGTATGCTCCATCAATACCAAATTTATTGAGT
GTTTTTAGCATGAAGGGCTGTTGAATTTTGTCAAAAGCCT
TTTCTGCATCTATTGAGATAATCATGTGGTTCTTGTCTTT
GGTTCTGTTTATATGCTGGATTACGTTTATTGATTTGCGA
ATGTTGAACCAGCCTTGCATCCCAGGGATGAAGCCCACTT
GATCAGGTGGATAAGCTTTTGATGTGCTGCTGAATCCGGT
TTGCCAGTATTTTATTGAGGATTTTTGCATCGATGTTCAT
CAGGGATATTGGTCTAAAATTCTCTTTTTGTTGTGTCTCT
GCCAGGCTTTGGTATCAGGATGATGTTGGCCTCATAAAAT
GAGTTAGGAGGATTCCCTCTTTTTCTATTGATTGGAATAG
TTTCAGAAGGAATGGTACCAGCTCCTCCTTGTACCTCTGG
TAGAATTCAGCTGTGAATCCATCTGGTCCTGGACTTTTTT
GGTGGGTAGGCTATTAATTGTTGCCTCAATTTCAGAGCCT
GCTATTGGTCTATTCAGGGATTCAACTTCTTCCTGGTTTA
GTCTTGGGAGAGTGTAAGTGTCCAGGAAATTATCCATTTC
TTCTAGATTTTCTAGTTGATTTGCGTAGAGGTGTTTATAG
TATTCTCTGATGGTAGTTTGTATTTCTGTGGGGTCGGTGG
TGATATCCCTTTATCATTTTTATTGCATCTATTTGATTCC
TCTCTCTTTTCTTCTTTATTAGTCTTGCTAGCGGTCTGTC
AATTTTGTTGATCTTTTCAAAACCAACTCCTGGATTCATT
GATTTTTGGAGGGTTTTTGTGTCTCTATCTCCTTCAGTTC
TGCTCTGATCTTAGTTATTTCTTGCCTTCTGCTAGCTTTT
GAATGTGTTTGCTCTTGCCTCTCTAGTTCTTTTAATTGTG
ATGTTAGAGTGTCAATTTTAGATCTTTCCTGCTTTCTCTT
GTGGGCATTTAGTGCTATAAATTTCCCTCTACACACTGCT
TTAAATGTGTCCCAGAGATTCTGGTATGTTGTATCTTTGT
TCTCATTGGTTTCAAAGAACATCTTTATTTCTGCTTTCAT
TTCGTTATGTACCCAGTAGTCATTCAGGAGCAGGTTGTTC
AGTTTCCATGTAGTTGAGCGGTTTTGATTGAGTTTCTTAG
TCCTGAGTTCTAGTTTGATTGCACTGTGGTCTGAGAGACA
GTTTGTTATAATTTCTGTTCTTTTACATTTGCTGAGGTGC
TTTACTTCCAATTATGTGGTCAATTTTGGAATAAGTGCGA
TGTGGTGCTGAGAAGAATGTATATTCTGTTGATTTGGGGT
GGAGAGTTCTATAGATGTCTATTAGGTCTGCTTGGTGCAG
AGATGAGTTCAATTCCTGGATATCCTTGTTAACTTTCTGT
CTCGTTGATCTGTCTAATGTTGACAGTGGAGTGTTGAAGT
CTCCCATTATTATTGTATGGGAGTCTAAGTCTCTTTGTAA
GTCTCTAAGGACTTGCTTTATGAATCTGGGTGCTCCTGTA
TTGGGTGCATATATATTTAGGATAGTTAGCTCTTCCTGTT
GAATTGATCCCTTTACCATTATGTAATGGCCTTCTTTGTC
TCTTTTGATCTTTGATGGTTTAAAGTCTATTTTATCAGAG
ACTAGGATTGCAACCCCTGCTTTTTTGTTCTCCATTTGCT
TGGTAGATCTTCCTCCATCCCTTTATTTTGAGCCTATGTA
TGTCTCTGCATGTGAGATGGGTCTCCTGAATACAGCAGAC
TGATGGGTCTTGACTCTTGATCCAGTTTGCCAGTCTGTGT
CTTTTAATTGGAGCATTTAGTCCATTAACATTTAAGGTTA
ATATTGTTATGTGTGAACTTGATCCTGCCATTATGATATT
AACTGGTTATTTTGCTCATTAGTTGATGCAGTTTCTTCCT
AGCCTCGATGGTCTTTACATTTTGGCATGTTTTGCAATGG
CTGGTACCAGTTGTTCCTTTCCATGTTTAGGGCTTCCTTC
AGGGTCTCTTGTAAGGCAGGCCTGGTGGTGACAAAATCTC
TAAGCATTTGCTTATCTGTAAAGGATTTTATTTCTCCTTC
ACTGATGAAACTTAGTTTGGCTGGATATGAAATTCTGGGT
TTAAAATTCTTTTCTTTAAGAACGTTGAATATTGGCCCCA
CTCTCTTCTGGCTTGTAGAGTTTCTGCGAGAGATCTGCTG
TTAGTCTGATGGGCTTCCCTTTGTGGGTAACCCGACCTTT
CTCTCTGGCTGCCCTTAAGATTTTTCCTTCATTTCAACTT
TGGTGAATCTGGCAATTATGTGTCTTGAGTTGCTCTTCTG
GAGGAGTATCTTTGTGGCGTTCTCTGTATTTCCTGAATTT
GAATGTTGGCCTGCCCTACTAGGTTGGGGAAGTTCTCCTG
GATGATATCCTGAAGAGTGTTTTCCAACTTGGTTCCATTC
TCCCCTCACTTTCAGGCACCCCAATCAGACGTAGATTTGG
TCTTTTACATAATCCCATACTTCTTGCAGGCTTTGTTCAT
TTCTTTTCTTCTTTTTCTTTTGGTTTCTCTTCTCGCTTCA
TTTCATTCATTTGATCCTCAATCGCTGATACTCTTTCTTC
CAGTTGATCGAGTCGGTTACTGAAGCTTGTGCATTTGTCA
CGTATTTCTCGTGTCATGGTTTTCATCTCTGTCATGTCGT
TTATGACCTTCTCTGCATTAATTAGTCTAGCTGTCAATTC
TTCCACTCTTTTTCAAGATTTTTAGTTTCTTTGCGCTGGG
TACATAATTCCTCCTTTAGCTCTGAGAAGTTTGATGGACT
GAAGCCTTCTTCTCTCATCTCGTCAAAGTCATTCTCTGAC
CAGCTTTGATCCGTTGCTGGCGATGGGCTGCGCTCCTTTG
CAGGGGAGATGCGCTCTTATTTTTGAATTTCCAGCTTTTC
TGCCCTGCTTTTCCCCATCTTTGTGGTTTTATCTGTCTCT
GGTCTTTGATGATGGTGACGTACAGATGGGGTTTTGGTAT
AGGTGTCCTTCCTGTTTGATAGTTTTCCTTCTGACAGTCA
GGACCCTCAGCTATAAGTCTGTTGGAGATTGCTTGAGGTC
CACTCCAGACCCTGTTTGCCTGGGTATCAGCAGCAGAGGT
TGCAGAAGATAGAATATTGCTGAACAGCGAGTGTACCTGT
CTGATTCTTGCTTTGGAAGCTTCCTGTCAGGGGTGTAGTC
CACCCTGTGAGGTGTGGGGTGTCAGACTGCCCCTAGTGGG
GGATGTCTCCCAGTTAGGCTACTCAGGGGTCAGGGACCCA
CTTGAGCAGGCAGTCTGCCCCTTCTCAGATCTCAACCTCC
GTGTTGGGAGATCCACTGCTCTCTTCAAAGCTGTCAGACA
GAGTCGTTCGCGTCTGCACAGGCCTCTGCTGCTTTAGCTG
TGCCCTGTCCCCAGAGGCAGAGTCTACAGAGACAGGCAGG
TTTCCTTGAGCTGCTGTGAGCTCCACCCAGTTCGAGCTTC
CCAGCGGCTTTGTTTACCTACTTAAGCCTCAGCAATTGGG
GGCACCCCTCCCCCAGCCTTGCTGCTGTCTTGCGGTTAGA
TTGCCGCAGACTGCTGTGTTAGCAAGGAGGGAGGCTCCGT
GGGCGTGGGACCCTCCCAGCCAGGTATGGGTATAATCTCC
TGGTGTGCCGGTGTGCTTACAGCGCAGTATTGGGGTGGGA
GTTACCCGATTTTCCAGGTGTTGTGTGTCTCAGTTCCCCT
GGCTGGGAAAAGGGATTCCCTTCCCCCTTGCGCTTCCCAG
GTGAGGCGATGCCTCGCCCTGCTTCAGCTCTCGCTGGTCA
GGCTGCAGCAGCTGACCAGCACCAATTGTCCGACACTCCC
GAGTGAGATGACCCCAGTACCTCAGTTGAAAATGCAGAAA
TCACCGGTCTTCTGTGTCGCTCGCGCCGGGAGTTGGAGAC
TGGAGCTGTTCCTATTCGGCCATCTATTTAAAAGATTTTT
TAAGTAACGTCAGTCAAATAGAGAGAGAGCCCTGGACTGG
GAGTAAGGAAACTTGAATTATAATTCTGGCACTGTTACTA
ATACCACATCCAACCTTGGGTCATGTGTGTCACCAGACTA
TGCTCCAGTTTTCTCATCCTTAAAATGAGGAGCTGACACA
ATGTAATCTATAATGTCTCCTTCAAGACTATATGCTATGA
TTTCATAACTAAATATCTAGCTCAATGAGCTAGCCTGGTT
AAGTAACTATTCCAGAGGCTGAAAACACCCTGGATGCAAA
TTGGAGAAAAATATTCCATGCGGTTCTAGTGCCGCCTGCT
GGTCAATGGATTCCTTAAGACATTCCCTCCTTAAGAGATA
GATGTCTAAGCAAAGTGACAAATACTGTTGCAAAAACAAC
AGGTCATAATTTGGCACTCTCTACCCAGTAAACAAGTAAT
ACTTTTGTTGTATAGACTGGTCACCAGTTTCTGCTGAAAC
AGTTAATTGGTGTGAAAAGGGACACGTGCTGGTGGCTGCC
TGATTGGGTGTCCCTGGCAACTGTTTTTGTTTGTCTTTTT
GGTTTTTTATATCACTACCCCAAGCCCAATTATTGTAGGG
CTTTGCTCTAGTTTTGCTTGCCACTGAATGAGACACATTC
AGTTCATTCAGTAAATTCAATCCCAAATAGCTATTGAGCA
TTTTACTAGATTCCCTAAATGTACAAACAGATGTAGTGTG
GTATGAAGTGAAGAGCAGAGATTTCGAGTCCAATAGAAAT
AGATTCATATCTTGGCCCACGTACTTAACTTCCTGTGGGA
TTGAGCCTTGGTTTCCTTACTTTAGACCAATAACAGGCTC
TAAAATTGAGGCAATAATTAATAGCCTACCAACCAAAAAA
AGTCCAGGACCAGACGAATTCACAGCTGGACTCTACCAGG
GGTACAAGAAGAAGCTGGTACTCTTCCTTCTGAAACTATT
CCAATCAATAGAAAAGGAGGGAATCCTCCCTAACTCATTT
TATGAGGCCAGCATCATCCTGATACCAAAGCCTGGCAGAG
ACAAAACAAAAAAAAAAAGAAAATTTTAGGCCAATATCCC
TGATGAACATCGATGCAAAATCCTCCATGAAATACTGGCA
AACTGAATCCAGCAGCACATCAAAAAGCTTATCCACCATG
ATCAAGTGGGCTTCATCCCTGGGATGCAAGGCTGGTTCAA
CATACGCAAATTAATAAACATAATCCAGCATATAAACAGA
ACCAAAGACAAAAAACACATAATTATCTCAATAGATGCAC
AAAAGGCCTTTGACAAAATTCAACAGCCCTTCACGCTAAA
AACTGTCAATAAATTAAGTATTGATGGGACGTATCTCAAA
ATAATAAGAGCTATTTATGACAGATCCACAGCCAATATCA
TACTGAATGGGCAAAAGCTGGAAGCATTCCCTTTGAAAAC
TGGCACAAGACAGGGATGCCCTCTCTCATCACTCCTATTC
AACATAGTGTTGGAAGTTCTGGCTGGGGCAATCAGGCAGG
AACAAGAAATAAAGGGTATCCAATAAGGAAAAGAGGAAGT
CAAATTGTCCCTGTTTGCAGATGACATGATTGTATATTTA
GAAAACCCCATCATCTCAGCCCAAAATATCCTTAAGCTGA
TAAGCAACTTGAGCAAAGTCTCAGGATACAAAATCAATGT
GCAAAAATCACAAGCATTCCTACACACCAATAACAGACAG
AGAAGCAAATCATGACTGAACTCCCATTCACAATTGCTTC
AAAGAGAATAAAATACCTAGGAATCCAACTTACAAGGGAT
GTGAAAGACCTCTTCAAGGAGAACTACAAACCACTGCTCA
ACAAAATAAAAGAGGACACAAACAAATGGAAGAACATTCC
ATGCTCATGGATAGGAAGAATCAATATCATGAAAATGGTC
ATACTGTCCAAGGTAATTTATAGATTCAATGCCATCCCCA
TTAAGCTATCAATGACTTTCTTCACAGAATTGGAAAAAAC
AGCTTTAAAGTTCATATGGAACCAAAAAAGAGTCCGTGTT
GCCAAGACAATCCTAAACCAAAAGAACAAAGCTGGAGGCA
TCATGCTACCTGACTTCAAACTATACTATAAGGCTACAGT
AACCAAAACAGCATGGTACTGGTACCAAAACAGAGATATA
GACCAATGGAAAAGAACAGAGCCCTCAGAAATAATACTAC
ACATCTACAACCACCTGATCTTTGACAAATCTGACAAAAA
CAAGAAATGGGGAAAGGATTCCCTATTTAATAAATGGTGC
TGGGAAAACTGGCTAGTCATATGTAGAAAGCTGAAACTGG
ATCCCTTCCTTACATCTTATACAAAAATTAATTCAAGATG
GATTAAAGACTTAAATGTTAGGCCTAAAACCATAAAATCC
CTAGAAGAAAACATAGGCAATACCATTCAGGACATAAGCA
TGGGCAAGGACTTCATGTCTGAAACACCAAAAGCAATGGC
AATAAAAGCCAAAATTGACAAATGAGATCTAATTAAACTA
AAGAGCTTCTGCACAGCAAAAGAAACTACCATCAGAGTGA
ACAGGCAACCTACAGAATGGGAGAATATTTTTGCAATCTA
TTCATCTGACAAAGGGCTAATATCCAGAATCTACAAAGAA
CTCAAATAAATTTACAAGAAAAAAACAAACAATCCCATCA
AAAAGTGGGCAAAGGATATGAACAGACACTTCTCAAAAGA
AGACATTTATGCAGCCAACAGACACATGAAAAAATGCTCA
TCATCACGGGCCATAAGAGAAATGCAAATCAAAACCACAA
TGAGATACCATCTCACACCAGTTAGAATGGCAATCATTCA
AAAGTCAGGAAACAACAGGTGCTGGAGAGGATGTGGAGAA
ATAGGAACACTTTTACACTGTTGGTGGGACTGTAAACTAG
TTCAACCATTGTGGAAGACAGTGTGGCAATTCCTCAAGGA
TCTAGAACAGAAATACCATTTGACCCAGCCATCCCATTAC
TGGGTATATACCGAAAGGATTATAAATCATGCTGCTATAA
AGACACATACACACGTATGTTTACTGTGGCACTATTCACA
ATAGCAAAGACTTGGAACCAACTCAAATGTCCATCAATGA
TAGACTGGATTAAGAAAATGTGGCACATACACACCATGGA
ATACTACATAGCCATAAAAAAAGGATGAGTTCATGTCCTT
TGTAGGGACATGGACGAAGCTGGAAACCATCATTCTCAGC
AAACTGTCACAAGGACAAAAAAACAAACACTGCATGTTCT
CACTCATAGGTGGAAATTGAACAATGAGAACACTTGGACA
CAGGAAGGGGAACATCACACACCAGGGCCTGTCGTGGGGT
GGGGAGAGGGGGAAAGTATAGCATTAGGAGCTATACCTAA
TGTAAATGAAGAGTTAATGGGTGCAGCACACCAACATGGC
ACATGTATACATATGTAACAAACCTGCACGTTGTGCACAT
GTACCCTAGAACTTAAAGTATAATTTAAAAAAAGAAAATA
AATAAAATAATAAAAATATTTAAAAATAAAAAAAATTTCA
ATGATATCTTCTTTATCAATTGCCTGTAAGGATTTGTGGG
GTGCCTGGCATGGAACCTGGTGTGTTGTAGGCACTAGAGA
ACTGTGAAGACACAACTCATGCACTAAAAGAGCTTGCAAT
TAGGCAAGGATAGAGGCAGGTGCTTAGCTATGCATATAAC
AATGATTCAATGTAACAATATTTGCTGATCACTTCATGTA
CACCCAGGGCTGTAACAGACCATGGTAAGGCCCTAAGAAA
GAAAACACCATGGGGCCAGGCACGGTGGCTCATGCCTGCA
ATCCCAGCTCTTTGGGAGACCAAGGCGGGGAGATCATGAG
GTCAGGAGATCGAGACCATCCTGGCTAACACAGTGAAACC
CTGTCTCTACTAAAAATACAAAAAATTAGCCCAGTGTGGT
GGTGGGCGCCTGTAGTCCCAACTTCTTGGGAGGCTGAGGC
AGGAGAATGGCGTGAACCCAGGAGGCGGAGCTTGCAGTTA
GCTGAGATCGCACCACTGCACTCCAGCCAGGGTGACAGAG
CCAGACTCCGTCTCAAAAAAAAAAGGAAAGAAAGCAAACA
CCATGGAGGTTCAAAAGAGGGGCAGATCACTTGAGGTGGG
GCAAGACAAATGTCTTCATTGCAGAAAAGGCATCTGTCCT
GGATTTTAATGAGTGATAAGAATTTAGACAGATTGATAAT
GTCCTTGTCCTTAAAATCTCACTTCATACTTCATCTCCAT
AAAGCCATTCCTTACTCCTACCTTAGTCATCAACTTTTCC
ACTCCATCTTTCTGCTCCTATTATTCTCAAACCTCTATTG
TGGAATTCTAATTCATTCTGCTTATTTTAAAGTTCATAAT
ACACTAAAAAGCAACAATTAAACAAATACCAAAACCCCTC
TCACACCACTCACAAAAATTAACTTGAAATGGATAATAGA
CTTAAATGTAAGACTGAAACCACAGAACTCCTAGAAGAAT
GCAAATCAAAACTACCTAACAGGTAGGCTGGCACCTACAT
GTCTCCTGTTTTCTTTGAGAACCAAGCAGAAAATGAATTT
GCACCATTCTTATTAACTAACTTATTACAAGACTCACTAA
GGCAGTGGGAGCCCAACTTGAATTGAGCATTTACTGAGTA
CCTACTGTTAAAATACAATCTCTTAAAAAGTAACTTGCAG
TGTGCCTTTCACACTGGATCATAATCTCCCTAAAGCCAAA
GAAAGCATTGGTCTTATTCATTTTTAAGGCCCAGCAACGC
AATGCCTAATAATAACAGCAACATCTTACATATGTACCTT
GGGGCTGCAGTTCAAAAGCCTTAGAATCATGCATTCATTC
AACAAACACTGATGACAACAATTTTCTGGACACTGTGCTT
GGCACTAGGGGTACAGATGCTGGATGTCTTCTATCAAGGA
TTCACAATCTATGAGCAGGAAGACAATCACAATTCCACGT
GATTAATCCAAAAGAATAAAACAATTATTTATAAATTGGA
GTAAAAAAAATAACCACTACTAACTTTCCCTGAGCACTGA
AGTGTGTGGCAGGCACAGTACTGAATGCCTCATGTATCCT
TATTCCCTATAATCCTCTCATGAACTCTAGTAAGTTAGGT
GCTTTTTATCATGTCCATTTAACAGATGATAAAACTGAGG
CTTACAGAGATTAATAACTTACTCAAAGTCATATATCTTC
CAAGTGGAGAGAAAATCATTCAAATCCATGTCTGACTTCA
GGAGTCTATGTTTCTAAATCCCTTCATTGCCTCCCAAACC
AATGAAAAGAGCCCACACGATGGGTCCTGCAATCTGTGGA
GCAGAGTCTTTTATGTAAGCAAATCAAGCCAAGTCTTTGA
TAGAACAGCCACACATAAGACATGATGCACAAACATGAAT
CAAACCATCCCTGCCCTCAGAGTTCACAGCCTACTGAGAG
ATGTAGTATATTTAAATCACACATTTAATTCAAAGAATAC
TGTGCTGGGCCTATAATCAAGCACAAGGGCCAGAGGAGCA
CAGATAAAGAGAAAATTACATCTGGTTGGGGAATACTAGT
GGGATGCTTGCTGAAAGGAGCATTTGACCTGAGCCTTTGA
GAACGAGTAGGCTTTAGAGAAGCAAATGTGAGTCAGGAGG
AAAAATGAAGGTCATCAGCTTTAACAACAATAGGTATGAG
AGATTTGCCTGGGGCTTTTCATTGATTCTTATGAAAATAG
GAAGACAGCAAACTCTAATTGCTTTAAGAAAAAAAAAAAA
AAAAGCAGGCTAAAGCAACCTTGGGTTAAATTAATAGAAG
TAGTATCTAGATAGGAAGGAAATAGAACTCTCTGCTCTGT
CACTGCTCAGTCCACACATTATGAGGAATATTGCAAGCTG
GAGTTCTAGAGGATCATGATAAAGACTTCTCTCCTAGAGA
AGACATATAGAAGGTTAGAGGCTTTTGCAAGTATCTGAAG
GTTGTCATGTGGAATGCCAAGCTATTCAGCATTGCTTGAG
AGAGCCAACAAGTACAAGTTGAAAAGAAGGCAATTTTACC
CATTTTAAAGAGACATGCCTTTATGTTTATAACAGCCCCT
AAACAATGCCCACTGTTCCAGGAAGTAGTGATCTTCTCAT
AACTCACCCTGCATAAGAAAAGGTTGCATGGCCACCAGCC
AGAATTACCACAGAGGGGCTTTTGCAATGGGTGGGATTTG
AGTTAGATGATTTCTAAGTTAAACTAGACAATCCAACTCC
ATGATTCAATGATTTAAAGGGGTCATCTAGTGCAACCTCC
CACTTAACCCGGAAATCTCTGCCTTGACATCATTGCCAAA
TGGTCTCCCAGCTTCTGCCAGAATGTAGTTTTAAAATAAT
AAAGCTGTGGGATATTTTCACTCATGTATCTTACTCCCAC
TTGTGGTATAGCCAGATGAGTTTGTGGTGAGTCAGTTGAG
AAATAGAAGCAGCCACACTTGATACCTAATGCCTCTGTGT
GTCTGAGCAGAGCACTGAGGGGCTTGTAAATCACACCACA
GCTGCTCTCCTAGTAGGTCCAATGGTCTATGCTGCCACGC
CCATATGCTTGCTCTGAAAAACTTCAGCCAAGCTATTTTG
GGAAACATCTATTCCTCCAACCCTGCCAACCTCTTCAGAG
AGTTATTTCCCCACATTTACAAGCTAAAATGGCCTAATTC
TTCTCCCTTCATTTGTCTTTGAAGTTCAAAGAAAGGGTCC
TCTATTTTTATAAAATTTGCTCCCAAGAAAGATAGGAATT
TCCAGAAGACTAGGAGCCACATTCAAGAGCTTGAAATAGG
CCGGGCGCGGTGGCTCAAGCCTGTAATCCCAGCACTTCGG
GAGGCCGAGACGGGCGGATCACGAGGTCAGGAGATCGAGA
CCATCCTGGCTAACACGGATGAAACCCCGTCTCTACTAAA
AAATACAAAAAACTAGCTAGGTGAGGTGGCGGGCGCCTGT
AGTCCCAGCTACTCGGGAGGCTGAGGCAGGAGAATGGCAT
AAGCCCAGGAGGCGGAGCTTGCAGTGAGCTGAGATCCGGC
CACTGCACTCCAGCCTGGGCGACAGAGCCAGACTCCGTCT
CAAAAAAAAAAAAAAAAAAAAAGAGCTTGAAATAAGATTC
AGTAAACTACTAAACACTCCTCTTCTTTATAATTTGTTTC
CTTTGAGAGGAAAAAAAAAGCCAGAAAGCCGAAGAGCCAT
CTCTTCGTAGAAATTAGTAAGACTTTTCACCACAATTTGA
TTAAATAAAACTCTATAAAGAAACCAACAGGAAACTAGTA
TAAGGAAAGGAGTCAGATTCCTTGACAACCTACTGGGTCT
TTACCAGCTTGGAATATCCTGGCCATTGATAAGTATACTT
TATTCAGCATTATTTGTTAAGTTATTCAATAAATATTGAG
TGCCTACCATGTTCCAAGAACCATGGCACCAGGGATACAA
CAATTTTTAAAAATAGACAGAAAACATGGTCCATATAGAG
TTTACATCCTAATGAAAAGAAAGTAGGAAATAAATAAGTA
AAATACATATTATGTCAGATAATGATAGATGCTACAGAAA
AAATAATAAAGCAATGAAGGAAAATAAGGAATGTTGAGGG
TCACAACTTTAAGATGGCCAGTGAAGGTCTTCTGAGAAAG
TAACATCGGAGCAAAGATCTGAAGAAGGTAAGAGAAAGAA
CCAAATGAATATCTGGCAGAACATTCCAGGGAGAACGGAC
AGCAGCTGCAAAAGCCCCAAGGCAGTAGCATGCCAGATGT
GTTCAGAGAGTAGCAAAGAGGCAAGTGGATATAAAGTGAG
TAAGGGTGTGAGTCATAGGACATGAGGTAAGAAAAGTAAC
TCTGCAGGCCCACTAATGGTTCAGGGTTTTCTGGTTGGCT
TAAGAGCTTTAGATTTTCCTCAGAGCAAGGGGAAGAGTCA
TCAGGTGGTTTTGCCCCAAACCTTTTCCATTTCCTGCACC
TAAGATTTTCCCTTATGCTTTTGAAGCCTACAGATCTGGA
CTAGATGATACTGACTCAAGTGACATCCCATGCTCTGTAG
GCTGTCATCTGACTCTTGTTTCTGCTGAAAGGTCCAGAGG
TCCCGTCACCTAGGAGCAACATCATCAGGGATGCAGCACT
TGGTTAACCAGCATGAGCCAGCCAATGTTATGTGGCTACC
TAAGAATCACAAGAGCCCACTAAGCTAAACAGGGTCAGAA
AAGAAACAAAATATAATTTCTGTCTTCAAGGGGTTTATAA
TTCAATTGGAAAAATCAAACAAATACATACATATACACAC
TTGGAATGATTGCAAACAACCAACTACAAGTGTAAAATTT
AATAACATCACTCTACGGAATATCACATGTACAACATGAT
GTTTTGTTATATGTATACTTTGTTAAATGGTCACCACCCA
TCAAGCTAATTAATAGATCCATCACTTCACATAGTTACCT
TTTTTGTAGTGAGAACATCTACCACCTACTCTCTTAGAAA
ATTTTAAATATACAATACAGTATTATTAACTATGTTCAAA
CCATGCTGTACATCAGATTTTCAGAACTTATTCATCCTGC
ATAACTGAAACTTTGCACTTTTTGACAAATACCTCCTCAT
TTCCCGTAGTTCATTGTTAGTATACAGAGATGCAACTGAT
TTTTGTATGTTGATTTTGTATCCTGCAACTTTACTGAATT
CATTTATTAGTTCTCACAGTTGTTGTTTGTTTTTGTTTTG
TTTTGTTTGTTTTTGGTGGAGTCTTTTGGGTTTTCTATAC
ATAAAACTATATCATCTGCAGAGACAATTTTACTTCATCC
TTTCCAATTTGGATGATTTTATTTCCTTTTTCTTGCTTAA
TGGACCTAGATAGGACCCCAATACTATGTTCAATCGAAGT
AGTGAGAGTAAGCACATTTGTCTTGTTCCTGATCAGAGAG
AAAAAGCTTTCAATTCACCATTAAGGATGATATTAGCTGA
ATGCTTGTCATATATGTACCTCACTGTGTTGAGGTACATT
TCTTCTATACCTAGTTTTGTTGAGAGTTTATATCATGAAA
GGATGTTGAATTTTTTTCAAATGCTGTTTCTGCAGCTATT
GAGATGATTGTGTGATTTTTTTTTCCCTTCACTCTGTTAA
TCTGGTGTATCACATTCATTGATTTGCATATATTGAATCA
TCCTTGCATCCAAGGAAAAATCTCACTTAATCATGGTGTA
TCATCCTTTTAATGTGTTAGCAAATTTGGATTTTTAGTAT
TTTCTTGAGAATTTTTACCTATGTTCATCAGAAATTTTGG
CATGTAATTTTCTTTTCTTGCAGTGTCCTTATCTGGTTTA
GTATTAGAGTAATACTGGTCTCATAAAAGATGTTGGAAGT
GTTCCCTTTCCTTCAATTTTTGGGAAAAGTTGAAGAAAGA
TTCCATTAATTCTTTTTTAAATGTTCGTTATAACTCACCA
GTGAGGCAATCAGGTTTTTGGCTTTTCTTTATGCCAGGTT
TTTTTAATTACTGATTCAATCTCTTCACTTCTTGATCAGT
TCAGATTTTCTATTTATTGGTGAGCTGTGTGTTTCTAGAA
ATTTATCCATTTCTTCAAGGTATCTAATTTGTTGCCTTAT
AATTGTTCATAGTAGTCTCTTCTAATCCTATGTATTTCTG
TGGCGCCAGTTGTAATGTCTCCGCTTTCATTTTCAATTTT
ATTTATCTGAGTCTTCTCTCTTTTTTTCTTAACCTAGCTA
AAGGTTTGTCAGTTTTGTTTATCTTTTCAAAAAAAAACCA
ACTCTTGTTTTTGCCGATATTTTCTACTATTTTTTAGTCT
TGAATTTATTTATTTCTGCTCTGGTCTTTGTTTTTTTCTT
CTTTTTTCTAACATTTTCTTCTTTTCTCACTTCTTTGAGG
TGCAAAGTGAAGTTTTTTGAGATATTTCTTTTTTGTTAAT
GTAAAAAAAATCACTATAAATTTCCCTCTTAGAATGGCTT
TTGCTGTATCCAATAAGTTTTGGTATGTTGTGTTTTTATT
TGTTATTTGTCTCAAGATTTTAAAAATTTTCTCATTGATT
TCTTCTTTGACTCATTAATTGTTGAGGAGTATGCTGTTTA
ATTTTCACATCTTTGTGAATTTTTCAGTTTTTGCCCTGTT
ATTGGTTTCTGGTTTCATACCATTGTGGCATGAAAAGATA
CTTGATATTATTTTAGTCTTTTTAAATTTGTTAGACTTGT
TTTGTGGCCTGACATATGACCTTTACTGGAGAATGCTCCA
TATGTTGCTGTTAGATGAATGTTTTATATGATGTTTGTTA
GGTCCATTAGATCTACTGCGCTGTTTAAGGCTACTGCTTT
CTTACTGATTTTCTGTCTGGATGATCTTCCCATAGTTGAA
AGTGGGGAATTGAGGTTTCCTCCTATGATTGTATTGCTAT
CTATTTCTCCCTTCAGTTATGTTAATATTTGCTCACTCTC
TCTCTCTGATATTGGATATATATAAATTATCATGTCCTCT
TTATTAATTGACCCCTTTATTATTATATAATGGCCTTTTT
TTCTTGTGACAATTTTTGACTAAAATTCTATTTTATCTGA
TATAAGTATAGTCACCTCTGTTCTCTTCTGGCTACAATTT
GAATGGAATAGCTTTTTTCATCCCTTTGCTTTTAGCCTAT
GCATATCCTTAAAACTGAAATGAGTTTCTGGCAGGCAGCA
TATAGTTGGATATTCTTTTTAAAAAAATTCTTTTGGCCAG
TCTACATATATTAATTGGAGAATTTAAAGTAAGTGTTGAT
AGGTAATGACTTAGTCTTGCCACTTGTTCATTGTTTCCTG
TCTGTTTTGTAGTTATCTTATTTCTCTCTTCTCTCTTCTT
CTCTTCTTTTGTGATTTGATAGTGTTTTATAGTAGTATGC
TTGATTCCTTTATTTTTATCATTTGTGTATCTACTGTATG
TTTTCTGTGATTATCATGAAGCTTACATAAAATATCTTAT
AGTCACAACATTCTATTTTAAGTTACAACAGTAACTTTGA
CGACATACAATAACACTTTAACTTCTTTTCCCTCAAAATT
GTATGTTATTGATATCACAATTAACATATTTTCATATTGT
GTATACATTAAAAAATTATTGTATAATTATTTTTAATACT
TGTGTCTTTTACTTTTTACACTAGAGTTAAAAGTGATTTA
TGCACCACCAATATTGTATTGAAGTATTCTGAATTTCACT
ATATTCTTACCTTTATAGTAAGTTTTACACTTTCATATGT
TTTCCTATTGTTAGTTAGTGTCCTTTAATTTCAACTTGAA
GAACTCCCTTAAGCTTTTTTGTAAAGGAAATCTAGTGGTA
ATAAAGTTCTTCAACTTTTGTTTGTCTGAGAAAGTATTTT
TTGCTTCTTCCTTTCTGAAAGACAGCTTTTTGGGGCACGA
TATTCTTGGTTAGTAATTTTTTTCTCTCATGGTCAATAAG
ATTTCTGCTGAGAAATGTACTGACAGTCTTAAGGAAGTTC
CTTTGTAAGTTGCTTTCTCTTGATGCTTTCAAAAGTCTAT
TTGCCTAACTTTTTGAGGATTTTATTATAATGTGTTTTAG
TGAAGACTGTTTATGTTTAATCTATTTGGAGTTGTTTGGG
CTTCATATATGTGAATAGTCATTCCCCTACCCAGACATGG
GAAGTCTTCTGTTGTTCTTTTTTTTCTTTTTCTTTTTCTT
TTTTTTTTTTTTTTTTTGAGATGAGGTTTCACTCTGTCAC
CCAGGTTGGAGTACAGTGCTGTGATCTTGGCTCACTGCAA
CCTCCACTTCCCAGGCTGAAGTGATCTTCCCACCCCAGCC
TCCCAAGGAGCTAGGACTACAGGTCCATGCCACCATGCCC
AGCTAATTTTTTGTGTGTTTGATAGAGACTGGGTTTCACC
ATGTTTCCCGGGCTGGTCTCAAACTCCTGAGCTCAGGCAA
TCCCCCCACCTTGGCCTCCCAAAATGGTGGGATTACAGGC
ATGAGTCACTGTGCCTGGCCTGTTGTTATTTCTTTAAATA
GGCTTTCTTCTCCCATTCTCTTTATCTACTCTTTCTGGGA
ATTCTATGATACATAAGTTGTCTCACTTGATAGTGTCCTA
TAAGCTGCACAGGATTTCTTCACCATTTTTTATTAATTTT
TCTTTTTGTTCCTCTGATTATGTAATTTCAAATAACTTGT
CTTCAGACTTGCTAATTCTTCCACTTGATTGAGTCTACTG
TTGAAATTTTCTATTGAAATTTTTAGTTCAATCATTGTGT
TCCTTAGCTCCAGAATTTATATTTGGTTCTTATATATGGT
TTCTATCTCTTTGCTAAAATTCTTACTTTGTTAATGTGTT
ACTTTCCTAATTTCATTTAGTTGTCTATCTGTGTTCTTTT
GTAGCTCACTGAGCTTCATAAAAAATATGATCATTTTTTA
ATTCTCATGGTTATTTTTAAGTCTATGAACTGTCTGACAG
TTCATAGATTTCCATTTCTTTGGGTTTATTTGTTGGTGCC
TTATTTTGTTCCTGTGGTTGTGTCATGTTTCCCCAATTAT
TCATGATCTCTGTGGCTTTTGTGTCAATGTCCACACATTT
GAAGAATTAGGCACATTTTTCAGTCTTTGCAGACTGGCTT
TTGCAGAGAAAGCCCTTCATCAGTCAGCCCATCTAGAAAT
TTTGGGTGACCCAGCTGGCAGGGTCCTTGGGTAGGCTTAA
TGCTGGAGTCTTCCGGTGGGCTATGCTGGTGTATGGGTCA
GTGGGCATGTGAGGCCTGGTGCCTGGGTCCACTAGGGCAT
GACTAGAGTTTGGATACACATGGGCAAGCCTGGCACCTAT
GTCTGCAGAGGTCAGCCTGGAGCTGGATCCTCTGGGTCTG
ACTTGGTGCTGGCATAGGTCTTCAGCCTGAGTCCACAGGG
ATGGGACTGAAGCCTGGGTCCCTGGGGACCAGCCTGGAAC
GTGTGTCTGTAGGTGCTAGCCTAGAGTCTGGGACCATGAG
GGCTGGCCTGGCACTGGGGTGCATCTGGTGCCTGGGTATA
AAGGAGCAGGTCTGCAGCCTGGTTCCATAGGCAGTGACCT
GGCACTGGGCAGGCCTGGAGCTTGGGTTTGCAAGAGCCAG
CCTTGAGTTTATGTCTGCAGGGGTCAAACTTCACCTTGGG
CCCATGGAAGTTGCCCTGGTACTGAGGTCCATGGCAAGGT
CAATTCCTCCTTTCATTCTCCTTCCCTCATATGAAGGGTA
TCTCTCCATACAGTTCTGCACGGGCTTGGGTAAGGGGTGA
CATGATTAATGTGAAACTGTCCTTTCTACCCTCTCCAATG
TGTCTTTTCTTAATTTTGCACTGCACCCAAGTGCTATAAT
CTCTAATTTGGATTCCTTAGCTTTTAAGAAGTTATCTTCA
TGTGTGGATGATTGTTCAATGGATGTCTGTGAGAAGATGA
GTGCTGGAAGCTCCTATTCTTCCATCTTGCTGATGTCATT
CTCCCACATATGTAGCTTTTTACATTCTCAAAACTCATAT
CAATCCTTAAAAGTTGTTATTGCTATGAACATCTTACAGA
TACAGAAACTAATGCACTTTAGTGACTTCCTCAAGATATT
CCAGCTTATAGACATGTAGCAAAACCAGGACTTGAACTCA
AATCTTCAGAGTCTAAGTCCAGGACTCTTAGCACTGTCTC
ATAGCTGGGCCATTTTTTACATAGAACTAAATGTATAAGG
GAGTATCTAAAGGAGAGTAATTAGAATTGGGTAAAATTGA
TCAGATATTTATTAGAGGAGGAGCTTTTGAGCCAAACCTT
AAGTATGGGCTGAATGTGAATTGACATCCTCAAGAAGAGG
AGGAATCCTAAGCATCAGGAGTAGTTTGAGCAGAGACACA
GATGAGCATCTACCAAGTTAAATGCAGGAAAAAGCAAACA
GATTTGGTGGCTATAGGTAAGAGTCATGCTAAGGAGTAAC
TGAAGATTGATTAGAAGAGCACTGCTCATTGCTTTCTTCT
TGACTTCTCACACCCTTAGTGTCCATAATGCTCCCTTCTC
TCTAGGCTCTCCTATTCCTCTGAAATGTCTTAGGCTTCTC
CCTTATTTAGTCACCTTTAATGAGGCATTTCCTGCTCCTC
TCAATCAAGTGCTTCTCAACTCTTGCTGCCACTTTATCAT
CTGGAAAGTTCTGAAACACTGGTACTTGGATTCTATTCCT
AGAAATTCTAATTTTATAGGTCCGTGGTGTGACCTTGGAA
ATCTGGATTTTAAAGTTCCCCAGTGGTTCTAACACACAGC
TAAAGGTGAGAACCACTGACCTACATACTTCCTCTGGTCA
ATCTCATCTTCTCAACACATTCCTCCTAATGGCTTCCAAA
TGTATGTCTCCAGCCCAGATTTCTCTCCTTAGTTTCAGAT
CTAGATATCCTACTACCTCCTGGATGCCTTTACCTAAGTG
TCTCACAAGCATCTTAAACTCAATGTGCTCAAAATTGAAC
ACCTCCTTCTATATCCTTCTACCTATATACAATCCTACTG
TCTTCCCAGCTGCTCAAGCCAAAACCCCAGACCTCCCCAA
TTATTTCCTCTTCCTTACCTTCTACAACCAGTATGTCAGC
AATCCCTATGGGTTTCTATTTCTTAAAGTTTTCCAATTCA
AATGATTTGTTTCTCAGCCCAACTGCAACTATCTTAGTTC
AACCCTCCATTTCTCACCTATTTTACTACATGGATTCCTA
AGTGACTTCACTGTACCCTACCTAGCCCTCCATCAACCCA
TTCTCAATGCTACTGCTACAAAGACCTTTCTAAAATGCAA
ATCTGATTATGTCATCATCTCCTGCCTAATACCCTATAAT
TGTTCTCCATAGCCTATGGGATAAAATCTACCTTCTTTAC
CTTTGCTCACAAAGTCCTTCAGATCTCCCTCCTTAGTTCT
CCCAACTTCAGCTCTCATCCCATTCTACCTCACACCCTAT
ACCCAACTTGTCCAACAAGATTTGTCAGAGGAGCACCTTC
TCTAAGCTACCTTCATTAAGCCCACTGTATGGGTGAGGTG
TTCCTTCAGTGAGCTCCCATAATACCCTCTATCATAGCCT
TTATTATCCTGGGTTAAAATAATGGGTTGACCTGGATGAC
TCCTGACCACACTGCAATCTCCTCAAAGGTTAGGATCACA
TATTATTCCTCTTTACATATCTGATTCTTTGCATATCACT
AAATGTATAAGGGAGTATCTAAAGGAGAGTAATTAGAATT
GGGTAAAATTGATCAGATATTTATTAGAGGAGGAGCTTTT
GAGCCAAACCTTAAGTATGGGCTGAATGTGAATTGACATC
CTCAAGAAGAGGAGGAATCCTAAGCATCAGGAGTAGTTTG
AGCAGAGACACAGATGAGCATCTACCAAGTTAAATGCAGG
AAAAAGCAAACAGATTTGGTGGCTATAGGTAAGAGTCATG
CTAAGGAGTAACTGAAGATTGATTAGAAGAGCACTGCTCA
TTGCTTTCTTCTTGACTTCTCACACCCTTAGTGTCCATAA
TGCTCCCTTCTCTCTAGGCTCTCCTATTCCTCTGGAAATG
TCTTAGGCTTCTCCCTTATTTAGTCACCTTTAATGAGGCA
TTTCCTGCTCCTCTCAATCAAGTGCTTCTCAACTCTTGCT
GCCACTTTATCATCTGGAAAGTTCTGAAACACTGGTACTT
GGATTCTATTCCTAGAAATTCTAATTTTATAGGTCCGTGG
TGTGACCTTGGAAATCTGGATTTTTAAAAGTTCCCCAGTG
GTTCTAACACACAGCTAAAGGTGAGAACCACTGACCTACA
TACTTCCTCTGGTCAATCTCATCTTCTCAACACATTCCTC
CTAATGGCTTCCAAATGTATGTCTCCAGCCCAGATTTCTC
TCCTTAGTTTCAGATCTAGATATCCTACTACCTCCTGGAT
GCCTTTACCTAAGTGTCTCACAAGCATCTTAAACTCAATG
TGCTCAAAATTGAACACCTCCTTCTATATCCTTCTACCTA
TATACAATCCTACTGTCTTCCCAGCTGCTCAAGCCAAAAC
CCCAGACCTCCCCAATTATTTCCTCTTCCTTACCTTCTAC
AACCAGTATGTCAGCAATCCCTATGGGTTTCTATTTCTTA
AAGTTTTCCAATTCAAATGATTTGTTTCTCAGCCCAACTG
CAACTATCTTAGTTCAACCCTCCATTTCTCACCTATTTTA
CTACATGGATTCCTAAGTGACTTCACTGTACCCTACCTAG
CCCTCCATCAACCCATTCTCAATGCTACTGCTACAAAGAC
CTTTCTAAAATGCAAATCTGATTATGTCATCATCTCCTGC
CTAATACCCTATAATTGTTCTCCATAGCCTATGGGATAAA
ATCTACCTTCTTTACCTTTGCTCACAAAGTCCTTCAGATC
TCCCCTCCTTAGTTCTCCCAACTTCAGCTCTCATCCCATT
CTACCTCACACCCTATACCCAACTTGTCCAACAAGATTTG
TCAGAGGGAGCACCTTCTCTAAGCTACCTTCATTAAGCCC
ACTGTATGGGTGAGGTGTTCCTTCAGTGAGCTCCCATAAT
ACCCTCTATCATAGCCTTTATTATCCTGGGTTAAAATAAT
GGGTTGACCTGGATGACTCCCTGACCACACTGCAATCTCC
TCAAAGGTTAGGATCACATATTATTCCTCTTTACATATCT
GATTCTTTGCATATCACAAGTGCTTAATTAAGGCTGTTGA
ACAAATGAGTGAATGAATAATGGCTGAGGAAGGCCAGCTG
TTAAGGAAAGTTTACAACTGACTGATAATTGTACATTTAG
CAATAGAAGGTCACTGTAAGCTTTTTTATCAGAAGAATGA
CATACATGAAAATACTAATTAAGGAAGAATGATTTGATAA
TAGAGAATATGGTACAGATTTATCACCACATGAGAGACAT
CGTATAAATCACTAAACTTCGTAAGCGTCAGTAGAATAGA
GGGCTCATTTAAAAGAGCTGAAATATCATTATCTGTGGTG
CCTACTTCATATAGTGTTGCAAATATAAAATAAAATAAAA
TTTTTGAAAATGTTCTGAATCCATAAATCACTATACAAGT
GTAAGAAATTATAATTATGCAAATAAGAGGTGTAGCCACT
AAAGAGTTTTTAGTAAAACCCAAAACAGCAGGGCATAGTG
ATAGTGAAAAAGAGCATGGGTCAAATGACAGCTCCACCCC
TTCACTATCATGTAACTTTCAGCAGATCATTTGGCCTTTC
TATGCCTCACTGTCTTCATCTACAAAGTATGAATACTACA
CTCACAGGTTTATTATGTTATTTTTGTATCTTGTATATAG
CATGACAAATGGAAGGCATTCAATAAATTATACTTTTCCT
TCCTTCCTGAGCAACCACTCTACACTTGTTCTTATGATAT
ATTATCCCAAGCCTCTGACACAGGGACCAGAGCCCAGAGA
AATTGGGGTAAGCAAAAGAGTTGCACCTACTGAAACTCGT
ATTAGTACTTAAGTAGGAAGAGAAGTGGGAAACTCTTGGC
AACTAAGTGAGAACCACAAGGAGATAATGGGGTAAATGGT
GCTTTAGATAAATGAATTACATCAAAGATTAACAATGGTT
GGGAGAGGGTAACAAAACAACTTTGGAACCTGATTTCCAA
GCAGGTAGGTCCATGGGAAGGAATGGACTAAAAGGCGTAG
GATCTGGGAGTGAGGTCAGGAGGGAAGAATCTCTCACTCA
CATCCCTCTTTCTCTCTTGTGCTTTTGAGTCATCATGTGA
CCTCAGGCAAGTCCTGCCAACCTCTGCCTCCATCTTATGC
TCTGAAAATGGGCATTGTGATAGCACAAGCACAGTAGAAA
ACTGAATGGCTTGTCTTCCTGACAGCACAAAGCTGCTGAG
ATGTCAGATCCTGATGGTCTGAGATAAATAATATCCTAAT
ATGCCAGTCCTGGAGTTCCTGGGCACGTGGTAAGAAAAGA
TCAATGGAAGAACAAATCTCCAGCAACATTTTTGAATTTC
AGCAAGTGGGTATTTACTAATGTGTAATGAAGAGACATTG
TTCCAAATCATAACACATAGTAGGAAAAAGATTTAATGCA
AAAATGTAAAGTAATCAGACTGAATACCTCAGAGTCACAG
AAGCTGATTATCAATTGACAGATAATGGAAAGAAAACACA
AAACTCACAGCATTCATAGTGGTTTCAAGGAAGGCAATGT
TCCGCATGAAGATTTGTGAAAGCGAAAAGGCTCTACCAAT
TACACACATAGGAGTCTCTTCCTGACCTCACCTCTCTGTT
CACGGATCTGTTCCCAGAATTCTGCGTTTAGAGACTAAAG
AAAGAAAAAGAACACGCAGAAACTTAACATTTCTCCTCTT
GCTTTTTTCCTACAAATTCAAAATACCTTAGTTCAGCCCT
CTATCAGTTTATGATCTCATTCCTTCTAGCACACCCCACT
CTCCACCCCAGAGAGGAAGCCGGAGTCATTGTTGTAATTT
TATAGACAGACACCTGGGGCCCAAAGAGTTTAAGTGACTC
ATGTAAGGTCACAGAGAATAGCAATTTCTCAGCTGGACCC
ATATCCGAGACCACTGGGCTCTCAATTTACCACATGGCCA
GCTAGAATATATTTAAAAATTAACAATTGCTGAAAAAGAC
TAAGTTTTACATCCTGATGCCATCTTGTACAAAAAAAATA
CACAAAGACCATTCTTATTATTTTGAATTATTGATAAAAA
TGATTTTAAGACATTGTCCATAATATGGTACAATATATAT
CACTTGATATATGCTCCTAAGATCTTCACAGTAACACATG
TCCTAACACATACCCTATAGTCAAAACTCACTTATTACAT
CACCACTGGTGTAATGGGACAGGGCCAAAAAGAAAAGTTC
AGTTCAGAAGACATCTAGTTTATTTTCTGGGTTTACGTAC
AAATTCCTATCTAAATAGTTTATGCAGTAAGGAAAATATT
TCACCTGTGCTTCCCATAAGAATTTTGGAGACAGCATTTT
CTCCTGTTCTATGACTCCAAGGAACAGAACGAAGCCCAGG
AAGGAGCCACAGAAACAAGGAAGTGGACTGCATGCTGCCT
GTCTGACGGGGGCATGCTCAGTTGCATTTTCTCAGGGGTG
TTCTACAGAATGTCACTATCAGAAGATAGGTCGGGGATGG
GGAGGGGAGAAACAGTCAGTTGTCCACGAGTTTCAGAAAT
GCTTTATCTATAGCCCCCCTTTGGAAACTCACCATATACA
CCCTATACATGCATAATAAACAAACAAATAAATAAATAAC
TTGTTTCAATTTGTTTAGTCCCGAGTTCCCAAATTTAGTT
AAAACTAAAGCCTGAAGTACCTGAATACCTAGGAAGATCC
CACGATACTAGTGTCTTAACTAGAAATCTATGAAGTATAA
GACTTTATCATGATACCACCTCCAAGCAATAGAGAGTTAC
CTTGAGTTCCTCCAATGACCTCTAATGAGTACTATCAGAA
CCACCCACCACCTGTGCCCTTCTCTAAATGCCTGGAATTT
GGAATCATTTGTTCAGGACCAATTCCTTCTTTTGGATAGT
AGAGGAAAAGAGGGTATATTAAAAAGGGAGAACCAAGAAG
AGAGAGAGGAATGACAGAACTCTTCTATTTTTGATTCATC
AAATTCTTGACAGCAAAAACAAAATTCACATTGGAAGACA
AAACACAAATTTCAAACCACAAAATCTACTACCTTCCAGA
TCTATAAGGTACCATTTCATTAGCTCTCAATCTCCATGCC
TCCTATATCAACTAATTGACTGACCCAAAGGAGCAGACCT
CTTCTGTTCAATCCAGCAAGTTAGAACCAAAGCTCAGCCG
CTGGGTGACCTCTGACAGGCAACTTAACCTCAGAGTGGCC
CCATTTCCACCCCTGAAAGCAGAGGAAGTAGCCCTTCTGT
CAGGCTGGGCTGGATAGGGAACAACTAATAAAAAGAGGAT
CGTAAAACCCTTTGAAATACAATCAGTGTCCTGTAAAAAC
TTAATAATTATAATTAAGCTGTAGCTAGAAGTCTGCGAGA
TCCACACATGACAGTCAGCAGTCATTGTGCTGGTATCTGA
TAAGAAGACACCCTCTGCTCCACTGCCATCAGTAGCACAA
ACTAGTCTTGGCTGTGTCTGATTTCTTCACACAAAGTTGT
CAGAGTAAAAATATTGCTGCAGTCAAGTTGTCTTGATCCA
ATCATCACCATGTTTCATTAGAGATAAAATCCTGCCAGCC
TCCTACATATTATGGACCTCTGTTCCCTGTGACTGGGGCA
ATCTCCTTCATGAAACTAGAACCTGCTGCAGAGGCCACCC
CACTGTAGAGCACAGGTTTGTTCTAACCACATCAAAAGGG
GCAAAAGCACTCACCAAACCACAGTGGGGGTGGTAAAGAC
AACACCTTCTAACTGGTACTTTCCACAGCAAATTATTATT
ATCTCCATGCAGGCAATAAGGAATTAAAGTAGTAGTATTG
AATAATGGTAGAGTGTGGGTTTTAGAGGCTGACAGGTCTG
GATTCCAATTCCAGCTCTGCCACTTGCCAACTTAATTGAC
CTTAGGTAAGTTACTTAGCATCACAAAGACTCAGTTTCTC
CATCTACAAAATGAGACTATTCATGCTTACTACACAGGAT
TGGTGTAAGAATTAAATAACAGAGACAATAATTACTTTTG
TTTCTGGCTTATAGTGATTGATGATGATAATGATGATCAC
AACAAAAGATAAAGTCCCCATCACCACATCTCATAGGCCA
AAACCTCCCTCACTAAACTGGAGATGCAGGGTAGAGGTAT
ATTTGGCCATATTTGAGTTCTCAGAACCTGAACCAATGTC
TATCAAATTTGATTAGACCGAATTGATCATATAATGCTCA
GTGCAGAAGATTAGGATGAAATATGTCAGATGCTTGGATT
AGAAAGGTGAGGTCTCCATCCCAGCTAACACAGTGAAACC
CCATCTCTACTAAAAATACGAAAAGCTAGCCTGGCGTAGT
GGCACACACCTGTAGTCCAGCTACTCCAGAGGCTGAGGCA
GGAGAATCGCTTGAACCTGGGAGGTGGAGGTTGCAGTGAG
CTGAGATCGTGCCACGGAACTACAGTCTGGGTGACAGACT
AAGACTCCGTCTCAAAAAAAAAAAAAAGATGAGGTCTCTT
TGCTCTTCACTCCCACCCAGACCGAGAAGGCAGCACCATG
GGAGCACCCCTGCCCACACCCTCACCACAGCTCATCACCC
ACCTCGTCTTTGACATGGATGGCCTTCTTCTGGATACTGA
ATGGCTATATTCAGTGGCGTTTCAAGAAATATGCGATTGC
TATGAAAAGAAATACAGCTGGGATGTAAAGTCCCTGGTAA
TGGGTAAGTAGGCATTAGAGGCAGCACAGATTATAATAGA
CATCTTGCAGCTCCTGATGTCCAAGGAGGAGCTGGTGGAA
GAAAGCCAAACAGAGTTAAAGGAAGTGTTCCCTACAGCTG
TGCTCATGTCAGGGGCTGAGAAATTCATCGTCCACCTGCA
GAAACACAGCATCCCGTTTGCCATGGCCATCAGCTCAGGG
TCTGCCTCATTGGAGATGAAGGCAAACCAACACAAGGAGT
TCTTCAGCTTGTTTTCTCACATCATGCTTGGAGATGACCC
CAAAGTCCAGCACAGCAAGCCAGACCCCAACATCCTCCTA
GCTTATGCCAAGAGGTTCTCTCCCTGTCCTCCTATGGAGA
AGTGCCTTGTCTTTGAAGATGCTCTCAACGAGGTGGAGGT
TACCCTGGCAACTGGGATGCAGGTGGTCATGGTTCCAGAC
AGAAACTTGAGCTGAGACTTGAGGAGAAAGGCCACCCTGG
TGCTGAATTCCCTGAAGGACTTCCAGCCTGAGCTGTTTGG
TTTGCTCCACCCCCAGCCCACTCTCATGGTCCACACTGCT
GGGGGAAAGGGAAAGAAATCAGCAACTCCCAAATCCCAGG
CTGCACAGTGATTTTAGCCTCCTAAGGTTTGCCTTTCCAT
CCTGCGTTGGCTTGCCCCACTCTAAAATGTTGATGAAATG
TAGCTTGACAGCTGAAAGAAACTTAGTAGAGACAAAAACA
AAGCCCAGAACAAAGATTGAACTTGAATTACCATCTCAAA
AACCAAGCTGATGGAATATGTGATAAAGTGAATGTACATG
CACATATATATGTATCAGTATGTTCATATGCATATAGGCA
TTACATGTATGTGTATGTAGATATATGCATGTCTGTATAT
GTAAGATGTATACTTTTCCAAGACAAAATGGAACATCATT
TCTCTTTTGTTCTAGTTTTTCTGAAACCCTGGCTGGAAAA
ATGTAAACTATGTATGCATGTAAGTATATGCTTCATGTGT
ACATATGTATGTATCATACGTATATTTATATCGATTATCC
ACATCACTCTCCTCGGTGTTCATGTCAACATGCAATGGCA
ACTGACAAAGTGAGAAGATAGTCCTGGCTGGTTTGCGATC
TGAGTGGGAAAGTCATTTTTGGTGAGCACTAAGAAATATT
TCTCCTTATTAGCTAACATTAAAATTCCTTCTGTGACCTC
AGAATATCTCTGGATTTTCACTTTATCAACTGACTCTGAG
CCACATCATCTATAATTTGTTGTTAGTGTGAACACAACTG
TAGCATTTATCTGGTATCTACATCTTTATCCACACTGGAG
AATGTTTTCTACCTCACAATAACCATTTGCCTCATTTAAG
AACACTGATGGCCTACACTTTTTGTATAGAAATAGAATTT
GATTTCAGAATGTGTGCTTAGTGAGACTGAGTGCCCATGA
ACAATTTTGGAATCATTGATCAGACATTGCACTTCTGTGA
TTATTCACTTTTATAGATTTACTCAGTCTTTAGAATTTGT
CTATGATTTGTCAGAGAAAAGTGGTGATAGCCTTGGAAAT
GGGGAGTGAAGAAGTGCTGCTCAATTGTGGCTCAGCCATT
CCCCATGGCCTCTGCCCTTTGACATCCTTGAGCTACTCTT
CAACTCTGGAAGTTGTGGACAAACCGTAGGAATGCATGTG
TGCGTCTGGTGGAGTCACTGTGGATGACAGGCCCTGGCTA
TTGATTGATTGTGCATCACTTTAGCAAATTCATTTGCTCA
TTCCTTTTTTTTTTTCTTTTCTGAGATGGAGTCTCACTCT
GTCACCATGCTGGAGTGCAGTGGCATGATCTCAGCTCGCT
GCAACCTCCATCTCCCGGGTTCAAGAAATTCTCCTGCCTT
GGCCTCCCAAGTAGCTGGGACTACAAGCATGCACTACTAC
ACCTGGCTAATTTTTGTATTTTTAGTAGAGACAGGGTTTC
ACCATTTTGGCCAGGCTAATCTCGAATTCATGACCTCAAG
TGATCCACCTGCCTGGGTCTCCCAAAGTGTTGAGATTACA
AGCATGAGCAACTGCACCCAGCCCATTTCCTCATTCCTGA
TGGCCTGTATACATTTCTGCACTTTGAATTCTCCTTCAAA
CCAGTTGTAATGTCTTACAGTTTCCCTCATAAATTGAATT
AGTTTAATAAAATTTTGTAACATATGTTAAAAAAAAAAAA
AAGAAGAAGAAGAAGAAGAAAAGATGAGGTCTCTTTCGTA
AACCATTGAATACATGTGGGCAAAACCAGTTCACTTACCC
TCTCCTAGGCTGATGCCCCAGGCAGTTTCCTCACTGAGGC
AAATTCTGCTTATTCAAATCCTTATTTGAATAATAATAGC
AGAGGAAGTTCAGGCTGGCTCAGATGATACTCTTGGAATT
GCTTTTAAGATACAGATATGAAACCAGTCCCATGGCAAAA
ATCATTTCTCCAACCTCTATTTTTAATCTCTAAAATACCG
TACTGATCAGGCCAGTGTAGGAAGAAGTAGGATAATTTTA
ATATTAATATCCTACCAAATATTAATAGACTGCTCTTGCC
TTCCCCATCCTCACTCCCACCTGTTTTGTGCCGACAATCT
AGCCAATCATTCAATGCTTTCAGAAAGATTTTTTTAAATA
AAATTGTACCCACTCTCCATCTTACGGTTTATTGCTACTT
CTCTCAAGTGTTCCTTTTCTACCCCATCTCTTCTTCCCAA
TCCCGCTATCAAAAAGCGACTTCTTCTGAACTCTTACAGG
GCTACTCTCTAGTCGTGGCATTTGCATATAGTCTTGTATA
TGATAAATACATGCAATTCATTCATTCTTTCAATTAACGA
ATATTTCCTGAGGGCCTGCTCTCTGCCACTGGGAACACAA
CAGCAAACAAAACATAAGTGGAACTGCTTTCATGGAACCT
GCATCTTACTGTATTCAATTCCTTTCTTCCTGAACGGATG
GAGGGTTGAAATCAACTTTTTCTTCTGCAAGGTCAACCCT
TGAAAGGATCAAGGCAACATGGCCTTTTGCCAAAGAGTGA
TAAAGTCTCCACTATAGTCTGACTGTTCAACTCTCTTCTT
CTCAAAATATGCTTTGCCCATTTCTACTCCCCATCTTTCC
TCACACTGCCTGGAATGTCTCTGTTTCACTTGGCCTGTCT
GAAATCCACTCACCCTATCCAGAACAACTCCCATCTCCTC
CCTGAAGCCGTCCTACACCACTTCAGCCAGCAGTAGTCCC
TTTTTCCTTGTAGAGCACTTGTGGATTATAACCTAACATT
ATAACTATATATATAACTGTATCATACCTTCTGAATGCCT
TGAATGGGTCTTTTCCAATGCTCTATACTCTTTCACCTTC
CATTTATCAGGTTCTTAATGAAAGTTTTTGATTAACTAAG
TAGCAAGGCAGTGTGAACATTCATGGAACAGGTGAGGATA
AATTATCTAGAATGATGAAATCAGTATCTAGGGGTTGTAT
TCAGAGACTTTCAAAGAGTTTTGCACCTTGAAAAACACAA
CAAAAGAGATTTTAAAGACTAATTTTGAAATGTTGGCCCT
GAAAGTATGGACTACATTTATATTAGAATAACTGATTTTG
ACCTTATAAGAAGTTGTAATTATTCCCCACTTGTCATATC
TATAGGATGTGGTTCACTTCAAAGATCAAATTTGTGCTGC
CAAAAGCATTTGTTTTTTATAATTTAGGAAATACTCTCAA
AGATCTGGTTGTAGATGAGCTATTAGTGGTTCACCCTCTG
CCCAGAGCTAACAGTGAGCCCACTGAGAGCCCAGAACCAG
ACTGGGCTAGGTCAGACACCCAGAGAAGCAGCACCAACAG
CACTCTTCATCTGCAGATAAGGAAGCGCCTCAGAAAAAAT
CTTTAAAGTTCTAACCATACATCTGACAAAATAGCCAAAA
GACTAACACTTATTGTGCAACCACTTTTGTGACTGCTAAG
GTTTTTTAAGGGCCATTTAACTTTATTACACTTACAAAAA
TTTTATTAAAAATGTATTAAGTGCCGAGTGTCCTGCCAGG
TACAATATAAACTGAGTAAATAAAGTACATTCTTGTCTTC
TCTTTATTTCATCTCCTTTCTTTTGGAATCAAACTTTTAT
TTTAAATGATTCTGTGTATTTAATTTGTAATAGGTAACAT
ATTCACATGGCTTAAATATTAAAAAGTGGAAGAAAGTATG
CAGTAAAAAGGCACTTCCCCATCCCTCTCCCTATAGGTAA
CCACTGTTGTTGGGTTTGTTTGTTTTTCTAATTATTACAA
AAAATTATAGCATGTACAAGAAAATACCAATATCAGTCTT
ATTTTTGGAATTAAACCTTTCTTACCATAACATATCCCAC
TTCAAATCATCGGGAGGTAGGGTGGAGTGCTTCTTGCTAC
CATGAACAATGCCTACAGTAGAACAGAGGGCTCAATAAAT
GCTTATGGACCAAGAGAGACTCACTGAGAGAAGAACCAAG
AAGGACACAGTCATTTTTCTGCTTCTTTACCAATACTACT
ATGAACTCAATCAGATCCTCACTTGAGGGAAAGGGACACA
GACCTTGACTGGTTCCCCTTGAGGTCTCCTCATCCCTCTC
CTATTTCCCTACCTGAGATTAAATGGTTTTGAGAGCGGGA
TGGGAAAAGAGAAATTTAAAAAGAGAAGAGAAGAGGAAAT
AAGGAAAGGAAAGAAACTGAAAGAAAGATGCTGAGGCAGA
CAGGGAAGGCAGAGCTCCAGAGAAGCATGCACTGCTCTGA
GAGGAAGGATCAGAAGGAAGGCCATCAAAACACTCAGCAC
TGCCATCCACCCTGCTGCCTTGTTCCACTGCCATCCTTAC
TTCAGGGACAGAGTAGGATTCATGGTGCTGAAACACCCAA
GATTAGGACTGAATAATTACATCATGACATGAAGCAGTTA
TGGGATGTCTGGACCTGAAGAAAACATTTCAAGCTAGACT
GACACATGCCTGCCTATGCTCTTTTCCACATTTGGGAGGC
CATGGCCTTAATTCCCACACCCAAAGTATGTATTATGTGT
GAAGCCTCAGTTGCAGCCTTTTTATGGTATGCCTTTTTGT
CAGAAGCAAAATCTCTCTCAAAAACATTTTTTTTTCAGTT
CTTCACATACAAATCCTCTTATCCCAAAGAGTAACTTACA
ATTCTATTAGAACCGCATCTAAGTCCAAGAAAAATCTGGA
ATGTCACACAGCACCTCTACCCTTGAGGAGCTATGACCCT
TCTTTCATACTGCAGTTGAAAACCTCTTTATAACAAACAC
CATAAAGCCTCTACGGCCCAGTGAAAGATACCTGCTTCCT
TAATTCACAATATTGGCCAAATGATAAAAATTCATTTGTA
CCATTCAGTGTGTCTCCGTGAAACTGAGGAGCTGCTGGTT
AGGATAAAGATACTGTTATAGAACAGAGAATACAAATCAC
TTGAAATCTATAACCAGTTTAACAACAAAGACAGCCAGAA
GCCCTCTGCTACTCCGGGTGAGAGCAGGAGCAGGCAGATA
GTAGAAATGCCCTCCCTGGCACCCGTGCCCAGTCACCCTG
CAAGGCATGACGTAAGATGAAAGCATCTGCTGACTCTCAG
AGGTATAATTACAACCAGGGTGGGGGTGTAATTAAAGTAA
GGGTAATTTACCTTAAAGAAGATAAAAATTAAGGATTATT
AATGATCATAATAATTAGCTCTTTTATATCTAAGAATCAC
AAAATGCTTTACAAGCTGCAATTATCACAGCTCCCCTCTG
AGGAAGGGATTCATATCTTACAGTTCCTCATTTAACAGTG
GGATGAAGCAATGGGCATCAGGGAAGGCAGAGGGAGGTGG
ACTACTGTCTCCTCTGTCATCTGTCCTATAAGTGGTGAAA
CTAGAAGGAGGCCCCAGAAGGGCTGACTTTTATTAAGGAG
AGTACCCTCATCCCCAAGTCATCACGCAAACAGATGGTCC
ATCCCAGAACAAGTGATTCATCTCATTCTAGCCTGTTGGT
CATTTAAACTGCCACAATGCAATAAAATTATATCATATCA
GCAAGCATTTTTTAAAACATCTAGTAGAAATAAAAGATAT
AGCACTACTTTCAAGCAACTTAAAACCTAATTGAGAACAC
AAAACAAGCACCCATTAAACTAGAGAAGAATATGAAAATT
ACACATCAACTAGTACTAGATTGTATAATGCTGACTATGT
ATGCTGTGAGGGGAAATTTTTAATAGAAAGATCATTGCGT
GCAAAGGTCAAAGAAGGTTTTGGAGAGGAGATGGAACTTC
TCTGGGGCCTAAAAGAAATTATATTAGGTTTTAGACTGGC
AGAGGTGAGGTCTAGGAGGTGGGTCAATGAATAAAAAGAA
ATGATCAGAAAACTTGAAAGATTTAACACATAATTTTTTT
AAGAAGTCTTTGATGGAGAGGTGTTTGAAGTACTTTACAC
TTTTTCAAAGCCATGTAGAATCACCCTACTTTGAACACTT
TCCCAGAGTGTCAACACCATGGTTTATACTGGGTTCTGGA
GAAGTACATTAGGCTAAAGATGACAATAGAACCTTCTCTG
CTTTATCTAAATTTTCACTCTGGAAGTTATCCAGTTGAGC
TGAGTCAAAGCCTGGGCCAGGTAAACGCCACAGGATGTCA
AAAAGTGACAAGGCTTCATATTGATATAATATTAAAGCAT
CTAAGTGATATAAATTTTATTTTCTCTTTTCAATTCCTCT
GTAATAAAGAACTCAAGTCTCAACGTCAAGTGCCGGAATA
ATACTATAGCTGTGCTCTGGACTGATAAAGAAGAGCATTC
TTGCAGAAATGGAGCAGGATCACCCAGGTCATTCCTGGGC
CGGTCAGTAGTATTCTTTGACCTTTCAGCGTCTCAGTCTC
CAGTCTTAAAAAAGACTGATATTGGAGCTTTTTGTATGGA
GCTCTTTCAGATTATAACAATATTTTTATTTTTTGATGGT
CCACAGTAAAGGAACACTACTACATTCCAAGAATTCCCAG
TTGGTCTTAACCAAAAATAGATTGAACCAATTTGTTAGCA
TTTGATATAATTTTCTACATTCTTTAGCATTTACCAACAT
TTTGAAAAACTAGAAAGCCATGGAAACTATTTCCCTGTCC
AAACCTTATGTTACAGACTGCTTTTAAAATGATATTCTCA
AATAATGACAGTGTGTAAAATAAAAGAACATTATGTAGCA
ATGAAGATACTTCACCAGGAGAATTTCAAACTTGATTTTG
GATTTAGCATCTGAATCTACTTTACAACCTTTCTGATGAT
GGACCAAGAGCAGGAAGGGAGGCCAGTTCTCTTAGGGTTA
TGCAGGTTTTTAAATATTTTCCCTTATGCTGAACTGACTT
TAAATAAAAGTGGGTAGGAGAACCATCACTGAATTTAAGA
GCTAGCTTCATTCAGAGAGGAGAAAGGGTTTTTCTGTTAT
AATAAATGCAATTTGGGGTATTTTTTCAAGGCTGTTCAAA
AGCATAGTAGTGGGGGGAATTGCCATTCTAACTACAATTT
TAGAATGGTTAATACTACTTTTCCCTTTATTTTCATGGAA
CCTAACACTTTCCAGTTCCCTTTAGGGTTTATTCACTATA
GGAAAGTAATGGAGTCATGCAAATGCATCCCACCACCTGA
GCTGAGGTTTCCCAATAGATCACACACAGGAGGATACAAA
CAAAAGCAGACATAAGGCAGGCCTTGCCTAGGTTATTCCT
TGAAGAACACTCATACAAAAGGCTAGTTTCCTCTGTGAGA
GAGTGAGCTTCCGTGATCACATGATTGCAGTGCAGTGTGA
TCAGTGCTCATGATGGTCCTATCTTAGAATCCAAAGAGTA
AGAGAGCTGCATAAAACCCTAACAAGAAGGGGAAAAATGA
GAAGTCTTCACCCTTCACCAAGGAGTTGCCACATCAAGTT
TGCTAACTTAGCCCAAGAAATAGTGACAGTTCTGACAGTC
CTAGGAAAACCACTAAATCGTAAACTTCAGTGTTGAAGTC
CTTAAGAGGCAGAATTAGCCTTGCTTATAATTATCTTCCC
ACTCCCTGTCACTTCTACCTTCCTCTGTACCCCACATCTG
GGATGGCAGCAAGTGAGGGGGCAAATAGAGTTCAACTCCA
TTATCATTTGGACCAATCTGCAAATAAAGAAATAGCCATC
AAGATTTAGATTCCAAACTTTCACTCAAGCCATGAAGGAT
CCTAAAATTGCCTCAAAATTCAGAAAACCAATACTTGCCT
CTGTTGGACAAAGGAGGAGACAAAAGTGCAGAGAAGCCAT
TGAATCATTTAATAGTCTTCATAAATTATGAACCAAAGTT
TCACATAGTCTGAAATGTAAGGATGGAAGTCATTGACAAC
CACGGATAAAATCCAATTCCTTACAATAAAACAGCACTGA
AATTTGCAAATGATCAGCCAGATTGAGAAAGCCCTGATGG
ATATAATGGGCTAGAATGACCGATTACCTCAATGTGCTTC
CAGGAGAAGCAGACTCAAGTGTTTAGGTGTCATGAAGCAG
ACTCAAGTGTTTAGGTGTCATAACCATTAGTAACTTAGGC
TGAGCAGGATGATTATATCCACAATAATGCATTACACCAG
CTCTTTTTCCCCAGGGGCATCAATATGCTAACGAGAAAAA
CTAATGAACAAACTTCATTTAGGTTTAATGTCTCCGAGAA
TGAAATTTCACAGATTTCAAATTTTCTTATGAACAGTTTA
ATAAAAATATATTTCTAAGGTACCCTTCCAAACTGTTTAC
TAAGGAGGCAGTATCCAATCTGTAGGAAAACCATCATAAG
ATCCGGGAAACAAATGTAAAAATTTTTCCCACCTGCATTT
TTAGAGAAGAAACTAACCAATTCTTTACATCTCTCGCATT
GCCCTAGAATTGAAGCAACAGCTCTGGCACGGCTTATGAG
CAGCTTACCATGGACTGTCACATCCCATGGAGAAATTAAT
TGGTTTTCATCAGTTTATTTCAAAGTTTCTGCTTAATCCC
AAACTAGAGATTGTATCTTTTACAAAGCAAATGGCTTAGA
GTTTACTCCTTTGTAGTGAAGTAATAATCAATTCAGATTG
TGAACATTTAATACCTTTGTTTTATTATTTAATTTAGTTT
TAACAATTAAAGAAAATTGGAGATTCTGCCAAATATTCTA
CCCTCTCATGTTAGGTGGGGCCAGTACCGTGACTGTCAGG
AGGCAAGGTCTGTGAACCTCATGCCAAATAGCTACGTGAG
CAAATAGTGAGATAAACAAGCCATTTGTGGAGACAGAGGT
GGAGCTGGGCTTGGTTAGGAATGAATCAGGCCATCCCACA
GAGTGGGTGTCTCCTTCCCAAGTTGCTTTCCAGGGCACAA
TTAAAATCCCTATAAAAGGCCCAGCTCCCAGTTACCCAGT
ACACTTGCCCGTGGTGTCAGCGAGCACTCAACTTCTTCCT
CTGGTGAAGTGGGTAAGTCCCATTCTGTGGGATCGTGGTC
TTCTTTATGATTCTCCATTTTTATAGCTACTTCAGATGTT
GGGATATGGGGGGAGGTTCTATGTACCAGAAGGTATCAGT
ATTTTGCAGGGATAAATAAACTTTCACTAACTCTATCCCA
TCTTCTTATGGTTGGAGCCATCACTTGAACTGAAGCATGG
CCCTTCTCCCTGGGCTCTGAACTCTATACTTTTGCACATC
AAGGATGATCATGTGGGCTCTGATAGGGTTCATCTTCCTA
AAAACTGCTATCTCAAAAGTTTGTTACCCTTCTGTTCTCT
TTTACATTGGTTCTACCTAATATGGGCCATCTTCATACAG
TCACAGTATTTAAGGTATTGGAGTTGAGAAGTACATAAAG
AAGTTAGCTAGATGATCCACTAGACATATTCCACCAGCAA
AGTCATTCTATGTATTCTTATAACATCGATCTACTGCTGG
CTAATGTTTTATAAAAAGCCAAGATTCCAATGATGCATTT
GGGTTTAACAAAACCAATATCATTCAGTTTTCTGGATTCA
GTTTGGTTTAGAAAGGACCTCTCAGAAGCTTTCAATACTT
CAGTATCCGAATATCTGTACTAAATCTGAGTTGAGGCGGG
TAACATACACTGTCTGTTTTCTGCACGTGTGTATCTGAAT
GTTACAATGTCATCTTTTGACTAGGAAGAAGTACTATTTA
ATCTTTGAATTGTTGACTTATGAATTATATTCTATAAGAG
TCCTAAATCCTTTATGGACTATAATGTTGGGGAATCATTC
ATACTCTCTTTTCATTGTTCTATCTTCTTCTAAATGTTTT
GCTGACATGGCCTCTAACCACTTTAAGATATTCTCAAGTC
TTCCTTCACCTTTTGGGTTTTACCTGTCCTCTTTGCTCAA
CTTTAAAGGAAGGTGTGTAGAAATATATAAAATTTTAATT
TCTGCACTCCTCTCTTTATTTTCTACTCTGAAATATGGTG
GAGAGCTGGAAGAAAGAGAAAAGAAAAGGACAGATAATCC
ACATTGGGTGAACAATCAAAAACTGACAACAGGACAGTCT
GAAGATGATTCCCTGGCTTGGAATTTCTCAGGATCACTCT
TTCTCTTTCTGATACAATATTCAAAGATTAAAATGCTCTG
AAAGTCCAGGTGGAAAATACTGCTGTAAATTCAAATTATT
TAGGTATCTGCCTGAAATAGTGTGAATGAAACTTTCCCAA
GAGCAGAAACGGGATTTTGATTTTGGATCTTGTTTTATTG
TTCTAGGTTTACTTGCACTTGAAGGAAAGAAAAAAAATGT
CACCACTTCTGAGAAGCATCTGTGACATCACTGAAATTTT
CAATCAATATGTCTCACATGATTGTGATGGAGCAGCATTA
ACTAAGAAAGACCTGAAGAACCTCCTCGAAAGGGAATTTG
GAGCTGTCCTTCGGGTAAGAACTAACAAGAAAATGAGATC
TATTGACTTGAGGCTATGAGATTTATTCTCAGAGGAGACC
AGAGCAAGGAATGGTGGCTTTATATTCATTTTACACCATG
ACAGATCTACACTACATCCCCCATTCATTTCTGAGTCAGA
AGGTACTAACTTGGCATTGCAGTCTGAATAATAAAGTATT
TCATGTACTTGACCGCATGGCCACGTGAATGAGCTCTTCA
TGGGACATTACCACAAAAGATGTCAAATCAAACTAGACTT
GGAGGAACTTAAATTTGTTTTCAAATTTCAAAACTGAGAT
CAGCCTGATCTCTACTGAAATGGTGCTACCCGTAAATGTT
TTGTTCTGTTTTCTAATATGGAATAGAAACCAAATCAAGA
GTACTAGCTGCTTCAGACAGAAATGGCTACTGCAAATCTT
CATAAATTTCCATTGTATCTCTCTCAAAGGTGAGTTCATT
CTTACTCAATTAAAGCGAACTTGTGTTATTCTTTCTTGAG
GTTGAGTAGCTTTGTTAATTTTACACACAAGTTCACAAGG
CTGTTTTGAATCTTCACCTCAAGCTCTGCCTCTAAGGTGC
TTAGGCTTACCCGTTATTCTACTCTGTGTCTCTCTTCCTG
CATCCTCCAGTTTGGTCAGCACTAAATTACGAGCTGCAAA
AATTTCAAACGAATATATGCTTTAAAATGAGGGTTCACAT
TTTACACGGGGACAAGACTTGATACACACTGGACATTTTT
CTAATTGCTCTGAATGTCTCTTGAATGTCAGCATAGCATA
AAATATATCATGTGTGAAAACAATTTTATCACCTGTAGAT
AGTACATTGTAAACATTTTTTTTTCATCTTTTTACAGAGA
CCACATGACCCCAAGACGGTAGATCTGATCCTGGAACTTC
TGGATCGTGACCGTAATGGGCGTGTCGATTTCAACGAATT
CCTCCTACTTATTTTCAAAGTGGCTCAAGCTTGTTGCTAT
GCTCTCGGCCAGGCCACGGGACTGGATGAGGAGAAGCGAG
CCCGGTGTGACGGAAAGGTGAGCCTGTTACAAGATCGCAG
GCAAGAAGAAGACCAAAGGAGATTCGAGTCCCGGGACAGA
CAACTGGAAGAAGAACCTGGGCAACGACGCAGGCAGAAGA
GGCAGGAACAGGAGAGGGAGCTCGCTGAGGGAGAGGAGCA
AAGTGAGAAACAAGAGCGACTTGAGCAGCGCGACAGGCAG
CGCCGTGACGAGGAGCTATGGCGGCAAAGGCGAGAATGGA
AAGAACAGGAAGAGCGCCGTGCAGGGAAGAGCAGCTGCAG
AGGTGCAAGGGTCACGCAACTGAGGCGTTTCCAGATGAAG
AGCAACAACGAAGGCGGGAGCTGCAGGAGCTGAGGAGGGA
GCGCCGCGAGGAGAAGCAGCAGCAAAGGCGAGAGCGGCAA
GAAAGAGTGCTCCAGGAGGAAGAAGAGAAAGAGTGGAGGA
AGCGCGAGAGAGTGCTCCGGCAGGAAGAGAAGCTGCAGGA
AGAAGAGCCGCAGCTGCAAAGAGAGCTCCAGGAGGAAGAA
GAGCAGCTACAGAAGCTGGAGCTGCAAGAGCTGAAGAGGG
AGCGCCAGGCAGAAGAGCAGCAGCAGCAAAGGCTGAGGCG
CGAGAGCGAGGAGGAGAGGCGCGAGCAGCAACTAAGGCGC
GAGCAGGAGGAGGAGAGGCGCGAGCAGGAGGAGAGGCGCG
AGCAGCGGCTGAAGCGCGAGCAGGAGGAGAGGCGCGATTG
GCTGAAGCACGAGGAGGAGGAGGAGAGGCGTGAGGAGCGG
CTGAAGCGCGAGCAGGAGGAGGAGAGGCGCGAGCATTGGC
TGAAGCGCGAGGGGCAGCAGGAGAGGCGCGAGCAGCAGGA
GAGGCGCGAGCAGCGTCTGAAGCGCCAGGAGGAGGAAGAG
AGTCGCGAGCAGCTGCTGAAGCGCGAGGAGAAGGAGAGGC
TCCAGCAGGATAGGCGCGAGCAGTGGCTGAAGCGCGAACA
GGAGGAGAGGCGCGAGCAGCGGCTGAAGCGCGAGCAGGAG
GAAGAGACGCGCCAGCAGGAGGAGAGGCGCCAGCAGCAGC
TGAAGCGCCAGGAGGAGGAAGAGAGGCGCGAGCAGCTGCT
GAAGCGCGAGGAGGAGGAGAGGCGCGAGCAGGAGGAGAGG
CGCGAGCAGTGGCTAAAGCGCGAACAGGAGGAGAGGCGCG
AGCAACGGCTGAAGCGCGAGCAGGAGGAGAGGCGCGATCA
GCTGCTGAAGCGCGAGGAGGAGGAGAGGCTCGAGCAGGAG
GAGAGGCGCGAGCAGCTGGAAGAGAGGCGCCAGCAGTGGC
TGAGGCGCGAGCAGGAGCTGGCTGAGGAGGAGCAGGAACA
GGCTCGGGAGCGGATTAAGAGCCAGACCCCGAAGTGGCAG
TGGCAGCTAGAAAGCGAGGCCGACGCACGGCAACGCAAAG
TCTACTCGAGGCCCCGCAAGCAGGAAGGACAGAGGCGCCG
TCAAGAGCAGGAGGAAAAGAGGCGGCGCCGGGAGCGTGAG
CTGCAATGGCAGGAGGAGGAACCGGCTCGCCGGCAGCAGC
AGGAAGAGGAGCAGCGCCGGGACTTCACTTGGCAGTGGCA
GGCGAAGGAAGAGCGCCAGAGGGGCCGTCAGAGGCTGTCG
GCCAGGCCCTCATTGCCTCAGCGGGAGAGGCAGCTGAGAG
CCGAGGAGCGCCAGCAGCGGGAACAACGGTTTCTCCAGGA
GGAGGAGGAGAAGGAGCAGCGGCGCCGCCAGCGTCGCGAG
AGGGAGAAAGAGCTGCACTTCCTGGAGGAAGAGGAGCAGC
TCCAGCGGCGGGAGCGTGCCCAACAGCTCCAGGAAGAGGG
GTATGGCTCCCAGGAGGATCAGGAGAGGAGGCGAAGCCCG
GAGCAGCGCCCCGACCAAAAATGGAGGTGGCAACTAGAAG
AAGAAAGGAAGAGACGCCACCACACACTGTACGCCAAGCC
AGCCCTACGAGGGCAGCTGAGAAAGGAACAGCAGCTGCAG
CAGCAGGAGGAGGAGGAGCTGCAGAGAGAGGAGCGCGAGA
AGAGAAGGCGCCAGGAGCAGGAGAGACAATACCGCGAGGA
AGAGCAGCTACAGCAGGAGGAAGAGCAGCTGCTGAGAGAG
GAACGGGAGAAAAGAAGACGCCAAGAGCGGGAAAGGCAAT
ACCGGGAGGATGAGGAGCTGCAGCAGGAGGAAGAGCAGCT
GCTCAGAGAGGAACGGGAGAAAAGAAGACGCCAGGAGCGG
GAGAGAATACCGCAAGGAAGAGGAGCTGCAGCAGGAGGAA
GAGCAGCTGCTGAGAGAGGAAAGGGAGAAGAGAAGGCGCC
AGGAGCTGGAGAGGCAATACCGCGAGGAAGAGGAGCTGCA
GCAGGAGGAAGAGCAGCTGCTGAGAGAGGAACGGGAGAAA
AGAAGACGCCAGGAGCGGGAAAGGCAATATCGGGAGGAAG
AGGAGCTGCAGCAGGAGGAAAAGCAGCTGCTGAGGAATGA
AAGGGAGAAGAGAAGGCGCCAGGAGCTGGAGAAGCAATAC
CGCGAGGAAGAGGAGCTGCAGCAGGAAGAAGAGCAGCTGC
TGAGAGAGGAACAGGAGAAAAGGCTCCAGGAGCGAGAGAG
GCAGTATCCGGAAGAGGAAGAGCTTCGGCACCAGGAGAGG
AAGCGGCGATACCGGGATGAGGATCAGCGCCGTGATCTGA
AATGGCAGTGGGAACTAGAAAAAGACAATGCAGTTCGTAA
TAACAGGGTTTACTGCAAACGTAGAGAGAATGAACAGTTC
CGGCAGTTGGAAGATTCCCAGGTGCGCGACAGACAGTCCC
AGAAAGATCTGCAGCCCCTGCTGGATGAACGGCAAGAGAG
AGATGGTGAGCAAGAGAGGAGGCGCTGGCAGCAGCGCGAC
AGGCATTTCCCAGAGGAAGAACAACTGGAGCGAGAAGAGC
AAAAGGAAGCCAAAAGGCGCGACAGGAAGTTCCAAGAGGA
AAAGCAGTTGCTGAGAGAGGAAAGAGAAGAGAAGAGAGTC
CCTCGGGAGAGAGACAGAAAATTCCGCGAGGAGGAACAGC
TGCTCCAGGAAAGAGAAGAACAGCTGCTCCAGGAAAGGGA
AGAACAGCAGCTGAGCCGCCAAGAGCGTGACAGAAAATTC
CGCGAAGAGGAACTGCGCCGTCAGGAACGAGAGAGAAAAT
TCCTAGAAGAGGAACAGCAGCTACGCCGCCAGGAGCGCGA
GCAACAGCTGCGCCAGTTCCGCGACAGAAAATTCCGCCAG
GAGGAACAGCTGCACCAAGAGAGGGAGGAACAGCAGCTGA
GCCGCCAGGAACAAGAGAGAAAATTCCTGGAGGATGAACA
GCAGCTGGCCCGCCAGGAGCGCCAACAACGGCTGAACCAG
GAGCGCTACAGAAAATTCCGTGAAGAGGAACAGCAGCTGC
GCCGCCAAGAGCGTGAAGGAAAATTCCTCGAGGAGGAACA
GCAGCTGCGCCGCCAGGAGCACGAACAACAGCTCCGCCAC
GACCGCGACAGAAAATTCCGCGAAGAGGAACAGCTGCTCC
AGGAAAGGGAGGAACAGCAGCTGCGCCGCCAAGAGCGTGA
CAGAAAATTCCTCGAGGAGGAACAGCAGCTGCGCCGCCAG
GAGCGCGAACAACAGCTCCGCCAAGACCGCGACAGAAAAT
TCCGCGAAGAGGAGCAGCTGCTCCAGGAAAGGGAGGAAGA
GCAGCTGCGCCGCCAAGAGCGTGATAGAAAATTTCTGGAG
GAGGGACAGCAGCTGCGCCGCCAGGAGCGCGAACAACAGC
TCCGCCACGACCGCGACAGAAAATTCCGCGAAGAGGAACA
GCTGCTCCAGGATAGGGAGGAACAACAGCTGCGCCGCCAA
GAGCGTGACAGAAAATTCCGCGAAGAGGAACAGCAGCTGC
GCCCTCAGGAACTGGAGAGAAAATTCCGTGAGGAGGAACA
GCTGCGCCAAGAAACGGAGGAAGAGCAGCTGCGCCAAGAG
CGTGATAGAAAATTTCTGGAGGAGGGACAGCAGCTGCGCC
GCCAGGAGCGCGAACAACAGCTCCGCCACGACCGCGACAG
AAAATTCCGCGAAGAGGAACAGCTGCTCCAGGATAGGGAG
GAACAACAGCTGCGCCGCCAAGAGCGTGACAGAAAATTCC
GCGAAGAGGAACAGCAGCTGCGCCGCCAGGAGCGCGAACA
ACAGCTCCGCCAAGACCGCGACAGAAAATTCCGCGAAGAG
GAGCAGCTGCTCCAGGAAAGGGAGGAAGAGCAGCTGCGCC
GCCAAGAGCGTGATAGAAAATTTCTGGAGGAGGGACAGCA
GCTGCGCCGCCAGGAGCGCGAACAACAGCTCCGCCACGAC
CGCGACAGAAAATTCCGCGAAGAGGAACAGCGCCGTCAGG
AACGAGAGAGAAAATTCCTAGAAGAGGAACAGCAGCTACG
CCGCCAGGAGCGCGAGCAACAGCTGCGCCAGTTCCGCGAC
AGAAAATTCCGCCAGGAGGAACAGCTGCACCAAGAGAGGG
AGGAACAGCAGCTGAGCCGCCAGGAACAAGAGAGAAAATT
CCTGGAGGATGAACAGCAGCTGGCCCGCCAGGAGCGCCAA
CAACGGCTGAACCAGGAGCGCTACAGAAAATTCCGTGAAG
AGGAACAGCTGCGCCGCCAAGAGCGTGAAGGAAAATTCCT
CGAGGAGGAACAGCAGCTGCGCCGCCAGGAGCACGAACAA
CAGCTCCGCCACGACCGCGACAGAAAATTCCGCGAAGAGG
AACAGCTGCTCCAGGAAAGGGAGGAACAGCAGCTGCGCCG
CCAAGAGCGTGACAGAAAATTCCTCGAGGAGGAACAGCAG
CTGCGCCGCCAGGAGCGCGAACAACAGCTCCGCCAAGACC
GCGACAGAAAATTCCGCGAAGAGGAGCAGCTGCTCCAGGA
AAGGGAGGAAGAGCAGCTGCGCCGCCAAGAGCGTGATAGA
AAATTTCTGGAGGAGGGACAGCAGCTGCGCCGCCAGGAGC
GCGAACAACAGCTCCGCCACGACCGCGACAGAAAATTCCG
CGAAGAGGAACAGCTGCTCCAGGATAGGGAGGAACAACAG
CTGCGCCGCCAAGAGCGTGACAGAAAATTCCGCGAAGAGG
AACAGCAGCTGCGCCCTCAGGAACTGGAGAGAAAATTCCG
TGAGGAGGAACAGCTGCGCCAAGAAACGGAGGAAGAGCAG
CTGCGCCGCCAAGAACGCGACAGAAAATTCCTGGAGGAAG
AGCAGCTCCGTCAGGAAAGGGAAGAACAGCAGCTGCGCCG
TCAGGAGCGCGACAGAAAATTCCGTGAGGAGGAACAGCAG
CTGCGCCGCCAAGAGCGTGACAGAAAATTCCCCGCGGAAC
TGCAGCTGCGCCGCCAGGAGCGCGAACAACAGCTCCGCCA
CGACCGCGACAGAAAATTCCGCGAAGAGGAACAGCTGCTC
CAGGAAAGGGAAGAACAGCAGCTGCGCCGCCAAGAGCGTG
ACAGAAAATTCCGCGAAGAGGAACAGCAGCTGCGCCCTCA
GGAACGAGAGAGAAAATTCCTCCAGGAGGAACAGCTGCGC
CGCCAGGAACTGGAGAGAAAATTCCGTGAGGAGGAACAGC
TGCGCCAAGAAACGGAGGAAGAGCAGCTACGCCGCCAAGA
ACGCGACAGAAAATTCCTGGAGGAAGAGCAGCGCCGTCAG
GAAAGGGAAGAACAGCAGCTGCGCCGCCAGGAGCGCGACA
GACAATTCCGCGAGGAGGAACAGCTCCTCCAGGAGAGGGA
AGAACAGCAGCTGCGCCGCCAAGGTCGTGACAGAAAGTAT
CGCTGGGAAGAAGAGCAGCTCCAGCTTAAGAAACAGGAAG
AGCAGAGGCTCAGGCAGGAGCGAGACGGGCAGTACCGGGC
GGAGGAGCAGTTTGCCACGCAGGAGAAGAGTCGTCGTCAG
GCACAAGAACTATGGCAAGAAGAAGAGCAGAAACGTCGCC
AGGAACGGGAAAGGAAATTACGGGAAGAACACCTCCGCAG
CGAGCAGGAGGAGGAACAGAGGCGCCGCCAAGTCCGGGAA
ACACAATCCCAAGAAGGGAAGGGCCATGGGCGGCTTCTGG
AGCCCGGCAGTCATCAGTTTGCCAGCGTCCCAGTGCGCTC
CAGCCCTCTCTATGAGTACATCCAAGAGCAGAGATCTCAA
TACCGCCCTTAAGAGATGTTGCCAATATCCTGACACCTGC
CAAAGCTTCGAGCACGGGAAAATGAGAAACACTGGGTACC
AAGTGATATAACTCAGATGTTTCTGGTTGTGGGAAAACTA
TCTGATGTTAGAATGTCTTCTTCCAAAATCTTAAACTACG
CTTATTTTATGTACTTTGTACTCCTGCCTTTTATTCTTCC
TCAAGTAGTTCTTTACTGCAAGATATCTTTCTTTTGCTCT
TTGATGCAGATGTGGTGTGCATTTTTTAAAAAGCATATAA
ATCATTTAATTTGTTTAAGAAATTTTGTTTGATGAACATG
TTCATTTATTGCTTTCAGAAGCAACAAGAATAATAAGATG
ATTTGAGATTCTAAACAATGGGTCTGTTTGTTTAATGATT
GACCTATCTTGTGGAAAGTGCAGATACTTTTAATGTTCAA
GTTGCTATTTCTTCTTGAACCTAAATTGATCATTTTCTCC
AAACAGCTTTTCATCTTTTGTGGCATAATAAGCACAAATT
CCAGGTAACTAAATTTTTATAACCCTTGTTGAATAGTGCA
GGAGGAGTGACCTCTGCATAAAAACTTCCTGTGAAATCAG
CCTATTACTGGAAGAAATATCTGTTATAAATAGGTTTAGC
TTTGAAGATTTAGAGTTCAAATTAGATTTTTTTTACACTC
AACTCCACTTAAACACATGATCTCATGAAGCAAAAATGAG
GTGTTTCTCAAACAACTTCAGAGTTCAAATTTTAAAATTA
TGTCTGTTGTAGTCTGTAGTGTTCATTCTACTTCCCCAAG
TTTTGATGAGTTTGAGAATATTACGAACCTTTGTTAATTT
TAGCTTATTAGAAGGAAGCTGCTCAGAATCCCATAAACAT
CTGTCTTACTCTAGGGCCAATAAGAGATCACATAGAGCAT
GTTGGGGGTGTAAAAGGGAAAAATGCGTGAACATAGGGGC
AAATTTCTAGAGGCCCTTTGACAAGACCCATCAGCCCACA
ATCATTTGAGGCCTGTTGATAATACGTTAGAGATACTCTT
GTTGAAATAATTGAACTGTGAAAAAATTAATAAATGTTTA
GCAAGTAACTACTTTTGTCTGTTTTAACTCTGCGTCAATC
ATAACTCAAGATCTCATGGTCTGGAAACTAACACAAGTTC
CCAATCATGTAAGGGCATTTCGTTACTTATCTATGTCCAA
ATATGAAAAAAGAGGGGAGAGAATTCTTTTTCCCTAACCC
TTTTTTTTTTTTTTTTTTTTTTTTTTTCAGTTAGGGTGAA
CTATTTCCATCCCCACACTGAGATTCTCTTTTGGAGTGTT
TTTGTTCTTGACACCACAGCTTTCTATGCCATTTCTTGCA
GCGACTCACTGGTCATGACAGTACTGGTGCTCCCAATATT
TGTTAGGATTTCCTTTAGAGAATGCAGCAGCCTCTTAGTC
TTTGATGTCTGATGAGCCAATGATAGAAAATGGCCTGAAA
CTTCAGGTCAGCACTATAAAAACTGTAGATGTCCTGTTGA
TTTAAGCAACACAATCCATGAGGTGACTGAGTCAGAAGGT
ACTTAATAGTAATCAGGCTGAAGTATCAAATTATTATTAG
ATAATAATTTATTAGATAATAATAACTAACACCCCTGTGC
TGCCTGCTGGATTCTTATATTTAGTAGTCACAGTTTACTA
ACTAGAAATAAGTCCAAGAAGGCCCTGATCAAAACATTAT
CATTTCTAATCTTGATAGTCATGATGACAAGATGCCCTAA
AGTTATAGTCACTCAACATTTTGATCAGTGGTGGAGACAA
GCTAAGCTTATAGCTCCTGAGTATCATTCTGATAGAGTAA
GATGGCATTTTCTTCAAAAAGCAAAGCCTCTCTCTCTCAC
TTTAACAAATGGCAGATGCCCACCAAAGACATAACCTGGG
AATCCCCTGACATTGTCTTGGAATTTCATCTCTTTCAAAT
GATTTCTAACTGCAAAACTATTTTTCCCCTAAAGTATACT
CTTTTTCTTAGTTAAGGACCTTCAAAGAAATTCTGGAAGA
GCTTCACTGACTTTCCTCAGGACCCTCTATGGGTACTCAT
TCAAGAGCCTCCTTATAAATGCCCAGCCTCAGGATACCAC
TGAAATATACACTTCATCAGCTAAGCTACTGTTTAACAAT
GATAATTATGGCAAAAATAAGCAAAGCCCTGGGGACTTGT
AGCACCTTACAAGAAGGTAAAGCCAGTTTCCAAAGAAGAA
AGTATTGTTTCATCACAGTTATAATTACATGTAGTTTAAA
AAAAAATGTGTCAGCCAGTCCATACCCTCTAGCTGTTATT
TTAGCATGCTGGCAGGAAAACATGGAGGCCAAGCCTCCTG
CTCCACCTGAATAATACACATGCATGTGCAGAACCTTGAG
GCTGTTGGGCAATTGCCTACTTAATTATAAACTGGGAATT
CTATTAGCATCACTTGAGCTGCTGCTGGGAAATGCGATCA
AGAGTTTAATATGCAGTGATAGAAAAGCTGGTCTCTATGT
GTTGTTGTGACCTCCCTACTCCCACAGAGGTTCATGTGTT
GAAGTCTTAACCCTCAGTACCTCAGAATGTAATCATATTT
GAAGATATGGTATTTGTAGAGGTAACTAAATTAAAATGAG
TTTGTTAGTTTGGGCCCTAATCCAATATGACTGATGTCCT
TATAAGAAGATGAAATTTGGATACAAACATGGACAGAGGG
AAGATGATGTGAAGATACAGGGAGAAGATGGCCATCAACA
AGCTAAGGAGATAATCCTAGAACAGATCCTTCCCTCATGG
CCCTCTGAAGAAACCAGCTCAGGCAACATCTTGATCTTGG
ACTTCTAGATCCCAGAACTGTAAGAAAATAAATTTCTGTT
GTTCAATCCACCTAGTCTATGGTACCTTGCTATAACAGCC
CTAGCAAACTAATACAATATGTATCAGTAAGGTGGCATTA
TGTTGCTGGGTAAGCCTATCTGTATCATCATGGTCATTAT
CATTTGACATTGTGCAAGCAGGTTCTGATTGCTCAAATAT
AAATCATTTTCCCATTAAATCTACCATAATTTATATGGTA
GAGTAGAAGGATGCTACAAGGAATCAAAAGCCTTGGCTTT
ATTCATTTATTCATTCAATAAGTGTTTATTGAGCTCCTGC
TATGTGCCAGGCATTGTTCCAGGCAATATACATACAGTGG
CTTGTTTCTTCACTTTACTATCTGTATGTCTTTGTCCAAG
ACACTTAAGGTTTCTGGGTCTTCGTTATTTTGTATTTAAA
ACTATGAGGCTGGAATAGCTATCACTGAGGTTATTCTCAG
GACTGAAAATAAAATTAGTTTAATACCAACATTCAGGTTG
TTCAATGGGAACTCTCAAAGAAACTCAAATAATGTGTAAC
ATCAACTTCTACCTTCAGCTAACACACACACAAAAAAGGG
GAGGGGGGGAAATTGACTGATGAAAGTGATTATCAGAGCC
TAGTTCCGGCTTCAAATATCTTCCCTTTCTGCCCAATCAC
CTCTGAACTTCCCTCCATTTGTCTCCCAAACTTCTTCCCA
GAGCCCCTCCTATCATCCCACATTTATTCACTGAGGGAAA
ACACCCTAAACCTACCCCATTTTCTCTGACCCTGATACTA
CCAAAGATTATTGTGCCTCTATTTATGAACTTGACATATA
CATTTAATTATTCTCTTTCTTTTCTGAAGAGAAAACTAAA
CTGAGTTCTAGAATTTGGTCCCACTCAAACTAAAATTCAG
TAGTCAGTAATTAAGTACTGTAAGTACCCATCTCTGCTCC
ATCTTCTGCACTAATTGCACATTGCTAATATTTGCATTAA
GTCATGGTAATTATAAGTTTTTTCAGCAAGTATACTCTGT
CAAAGATTATAATCTATGCAATATGTAATAAGCACTTTTC
CCTTGGTAGTAAACAGCTGACAGTCACATGCAATAATCTG
AAACTAACCCAAAAGATAGATTTTTGAGCAGATTATCATT
TTCTGAACGCTTAAAACATCCATGACAAGAATTCAAATAA
CAAAAGATTTTTAAAATCTGATTTGTCACCACTCTTCTTT
AAAAAAAAAAAAAAAATTATGTGGCAATTTCTGCGAGATA
AAATCCAAGATTTTCAGTTTGGAATTTAAGGCCCTCCACA
ATTTAGTGTCAATCCACCTTTTAAACTGTGGCTCCCATGA
TAATTTCTGCAGCCAAGCATGTGTTCAAACCAGACTAGTC
TATTTGTTGTCATTATGATGCCTTATGATTGTCTTTACTT
CAAAGACATATTGGCATACTTTTATCTATTTGGAGTGCTT
CTCTCCTTCCTGGCTATCTGGACAATTTCTATGCAGTTTA
TAAAATCTAGGCTGAGTCCCACCTCCTCCCTAAAATATTT
CCCTAGTCACCCTGACACAAAATGATCTCTCTCTTCATTG
AGATTCTAAGACAAACATCTATTATCTTTACTACTCATTA
AATGGCTACAATATTTTGCCTTAGTTTGCTTTATACTTTT
TTTATTTCAATAGGGTTTTGGGGAACAGTTGGTGTTACTA
GACGGAGTTTTGCTTGTTGCCCAGGCTGGAGTGCAATGGC
ATGATCTCGGTTCACTGTAACCTCCACCTCCCAGGTTCAA
GTGATTCTCCTGTCTCAGCCTCTCGAGTAGCTGAGATTAC
AGGCACCCACCACACCCAGCTAATTTTTGTATTTTTAGTA
GAGATGGAGTTTCATCATATTGGTCAGGATGGTTTCAAAC
TCCTGACCTCCCGCCTTGGCCTCCCAATGTGCTGGGGTTA
CAAGCATGAGCCACCACGCCCGGCCGAAGCTTTCTTAACT
TCAGGCTAAAATATGACTCAAGGACTCACGAGAATTAGAT
GTACAATGCAGACACTCAATAGATACATGTTAAATGAGTG
AAATAATATATACTTTATAGCTCTTTTCTGTTGAGGGTCT
CTATTGCCTATCTGTGAAATATGCATCCCTCCCTTCTGAA
TATTGAAGCCCTAAGTCCTTTCTTGTATCTTGAAAATTCC
TCAACCTTGGGCATTACTGAGGCATTATTTCTTCTCCGTC
TATTTTAAGTTCTACCTGGGAATTGAAGTGAACGCTGGTC
TTAGCATCTGTCAGTGCCCCTTAGTGGGATGAGAATGCAG
GCATAGGTGGAGGGAAAGATGAGTTATTGTCCCATGTATT
GTTGGGGTGTGGGTGCAGTGAGAAAGAGAAGTGAGATTTT
AACTCCAGGTTGTGGCTGGTGTTCTCATGCACTTGAGTTC
AAATGCAATTCATTACTATGAGGATTATTTTCCTTTTGAA
AGCCTCCTTTTCTGGTATATATGCGTTCATTTTATTCCTC
CTATTAACATTACCTTTGACCCTTTTTCTTATGAAATAAT
AACCTTGATCTTATGCTAAGAGTACCTTTGCCTCCCTTTT
TCCCTGGAGCACCTTACAAAATGTCTTCACATTCGCTTTT
TTTTTTTTTTTTTTTTTTACAGGGTCTCACTTTGTTGCCC
AGGCTGGAGTGCAGTGGCATGGTAGCTCACTGCAACCTCC
GCCTCCCGGTTTCAACAGATTCTTGTGCCTCAGCTTCCCA
AGTAGCTGGGATTACACCTGGCTAATTTTTGTATTTTTAG
TAGAGACAGATTTTGCCATGTTAGCCAGGCTGGTCTCAAA
CTCCTGGCCTCAAGTGATATGCCCACCTCGGCCTCCCAAA
GTGTTGGGATTACAGGCATGAGACACTGCATCTGGCCACA
TTAGCTCTAATATGTGGACCACGACCAAGTCAATCCCCAG
GTTTCATCCCTGACCATATGTAAAGAGGAGATGAGTAGAA
GTAGGCTAGTGAGACGAATTTCACACCATCTTGCTACGAA
CGCAATGGTCAGAGAAGCCCAGAGTTAATAACAACAGAAA
TACCTAACTCGGCCGGGCGCGGTGGCTCAAGCCTGTAATC
CTAGCACTTTGGGAGGCCGAGACGGGTGGATCACGAGGTC
AGGAGATCGAGACCATCCTGGCTAACACGCTGAAACCCCG
TCTCTACTAAAAATACAAAAAAAAAACTAGCCAGGCGAGG
TGGCGGGCGCCTGTAGTCCCAGCTACTCGGGAGGCTGAGG
CAGGAGAATGGCGTGAACCCGGGAGGCGGAGCTTGCAGTG
AGCTGAGATCCGGCTACTGCACTCCAGCCTGGGCGACAGA
GCGAGACTCCATCTCAAAAAAAAAAAAAAGAAAGAAAGAA
ATACCTAACTCAGTTTAGCAGGGTCAACAAAGGCTTCCCT
AAGGTAACTGGTGTTAAAGCTGAAACCTGAGGAAAGGGAG
GAAGTTAGCCTGGTGAATAGGAAAAGAAAGAGTGAATAAG
TCCGAATGCAAGAGAAAGCATATTGGGTTCAAGGAAGTCA
GCATTAATCTGACTAGAACCTAGAATACCAAGAGATAAAT
GGAAAACATGAAGTTAGAAGGTTTATGAGGGCCTTGCAAA
CCATATTAAGTTTATCTTGAGGGCAACAAAAAATCATTAT
CATTTTAAGTAGCGAAGTGATTAACCAGATTGACAGTTTA
TGAGGATCACTCAGGCTGCAGTGTGGAGAATGGGTTGGAG
AAGGTCACAACGGAAACGAAGAAAACATTAGAAGGCTATT
ACAGTAGTTTCATAAGAGACAATGATGACCCAGGTAGATA
ATGAGGGGGTGGGGGAAGAGAGGAGTGAATACATTCGAGA
ATTAAAATCAATAGGAGTTGGTAATATATTGAAGGGATGA
TGGAGAGAAGGAGATAAAAGATGATATTAGATTTATAGTT
GTGGAAACTGAGTGGATAGTGGTGTCATTACTGAGATGAA
AGCACAAAGGAGGCTCACTGTGGTGTGGTGAGATGACAAG
TTCAGTTTTACCTACATTGAGTTGGAGGTGCCTTTGAGGC
TTCAAAAACTGATATCGTTTTGGCAATTGTTTTCGTGGGT
CTGGAGTTCAGGTGATAGGTTTGGATTTTATGTGTACAAC
ATATCAATAGTAATCAAAATCATAGAGTAGATGAGATTAT
TCAGGACATACGGGAAGAAAAAGATGGAGAACTGGCCAGG
CGCAGTGGCTCATGCCTGTAATCCCAGCACTTTGGGAGGC
CGAGGTGGGCAGATCACCTGAGATCAGGGGTTCAAGACCA
GCCTGGCCAACATGGCAAAACCCCGTCTCTGCAAAAAATA
TTTTTAAAAAATTAGCCGGGCCTGGTGGCATGTGCCTGTA
GTCCTGGCTACTGGGGAGGCTGAGGCAGGAGAATCGCTTG
AACTCGGGAGGCGGAGGTTGCAGTGAGCTGAGATCACACC
ACTACACTCAAGCCTGGGCGACAGAAAGAGACTCCATATC
GGGAAAAAAAAAAGAAAAAAACATGGAGAACTAGTCTAGG
ACAGACCCTGAGGAACAGCAACATTTTTAAAAATGGCAAA
AGTTAAAAAAAAAAAAAAAAACCCTAACTAAAAGGAAAAT
TGAAAGAAGCAGTCGGAGAGGTAGATGGAAAACAAGGTAT
ATATGGTGTCACAAAAGCTAGGAAAGAACATGCTGCAAGA
AAGAGGAAGTAATTATCATCAAGTATTTCTGAGAAGCCCA
GTAAGATAAGTGCTGAAAAGCACCTGATGATTTGGTAACA
TGGTGGTCAGTGACGGTCAATGGAATGGGTTGAGGAATAC
AAGGAAAATAAGTAGAAACATAAAAGATAAATTTTTCAAG
AAAACTAACTATGGCCGGGCATGATGGCTCACGCCTATAA
TCTCAGCACTTTGGGAGGCTGAGGCGGGCAGATCACCTGA
CAACAAGGATGCCACCTGACAACAACAATTTCCTCCTGCT
AAAAAGAATGTCAGCAGTTTGAGACCAGCCTGTCCAACAT
GGTAAAACCCTATCTTTGCTAAAATTACCAAAAAATCATT
AGCTGGGCATGGTGGCAGGTGCCTGTAATCCCAGCTACTT
GGGAGGCTGAGGTAGGAGAATCACTTGAACCCAGGAGGCA
GAGGTTGCAGTGAGCCAAGACCGTGCCACTGCACTCCAGC
CTGGGTGACACAGAGAGACTCCATCTCAAAAAAAAAAAAA
AAGAGAGAGAGAATACTAACTATGAAGGGGAGGAGAAACA
TCAAGTGGGGTTGTGTGCACAAGGCAGAATTTAGGAAAAT
GAGCAAGATTTGAGTGTGTGTAAATGTTAACAGGAAAGAA
CCAATAAAGAGAGACTGAAGTATAGAAAAGTGAGGGAATG
ATCAACATAGCAAGTTTCTTGAGAAGGCAGGAGAAGATAG
CATCCAGGGAGACCGATTACACTTAGATGAACACTTTTCT
GATGTAACAGAAATAAAACATGAATGCAAATAAATGTCAG
CAAGTTTGTGATTCCATGAAAGTTTAGGAATTTTTATTTG
TTGATTTTTCTTTTCTTTTGTTAATTTTTTATTTTTATTT
TTATTTTTATTTTTGAGACGGAGTCTTGCTCTGTCACCCA
GGCTGGAGTGCAGTGGGGCAGTCTCAGGTCACTGCAAGCT
CCGACTCCCGGGTTCACGCCATTCTCCTTCCTCAGCCCCC
CGAGTAGCTGGGACTACAGGTGCCTGCCACTAAGCCTGGC
TAATTTTTTGTATTTTAAGTAGAGACGGGGTTTCACCTGT
GTTAGCCAGGATGCTCTCAGTCTCCTGACCTCGTGATCCA
CCTGCCTCAGCCTCCCAAAGTGCTGGGATTGCAGGTGTGA
GCCACCGTGCCCAGCCTCTTTTGTTAATTTTTTATGTCAA
TAGCTTTAGGGATACAAGTGGTTTTTTGTTACAGGGATGA
ATTATATGGTGGTAAAGTCTAGAATTTTAATGCACCAGGC
ACCTGAGTAGTATATGTTATACCCAGCAGGTAGTTTTTCA
TTCCCAACCCTCCTTACTTCCTCCCCACTTCTGAGTTTCC
AGTGTCCATTATACTACTCTGTATGCTTTTGTGTACCCAT
AGATTAGCTCCCACTCATGAGTGGGAACATGTGGCATTTG
GTTTTCAATTCCTGAGTTAACTCACCCAGAATAATGTCCT
CCAGTTCCATCCAAGTTGCTGCAAAAGACATTATTTCATT
CTTCTTTATGGCTGAGTAGTATTCCATGGTATGATTTTTA
TTTTCTTTGTAAAATAAAGAGACAAGACCACCTTTTAAAA
GTGAGAAGGGATAGGAAGGGGTCAAATAATTGAAGAGAGT
AGAGATAGTTTAAAATAACTGTTGTAGAACACAGAAAACT
AAACATAGAAGCTGTATGATCACCAAAAAGTGTTAAGTTT
CCATTTGAAGTTAGAAATTATGAATTTGTCATGGCACCAA
TGTATTCAGCTGTGGGACTTTTCTCCAGCCATGCTCAGTA
GCTAAGATGCAGAAAACAAATTGAGACCCAACCAGAGCTG
AGATTTTTCCTGGCAGGTGTGACTGAAAGATAAACAGGGA
AAGGGAACTGAGGATACCAGCAGGAAGTGGGTTTGTTGAA
GTAATGGACCATGAAATCTGTATCAGTCAGGGTTCTCTAG
AGAAACAGAATCTATTTTATATAAAGAGTGTGTATATATA
AAAAGAGCTTTATTTTAAGGAATTTGTTCAACCAACAACA
AAGGCTGGCAAGTCCAAAATCTACAGGGTAGGCTGGCAAA
GACTGAGGGAAGAGCCAATACTGCAGTTCAAGCCCAATAG
TGATCTACTCACAAAATTTCCTCCTGCTAACAAGGATGTC
AATCTTTTATTGCTTTTTCTACTCAAGCCTTAAACTGACT
ATATAAGGCCTACCCACATTATGGAGGCAATCTTCATTAT
TCAAAGTCCAGATATTTAAATGTTAATATCATCCAAAAAC
ACCCTCACAGAAACATCCAGAATAATGTTTGACCACATAT
CTGGGCACTGTAGCCCAGCCAAATTGACATATAAAATTGA
CCATTACAGAATCTAAGCATAGGAAAAAAAGTGAATACAG
TCAGAGACTGAAAGATAAATGTGTGGACTGTGGGTTCCAA
AGAGACAGAAAATGCAATGTATTGAGAAACAGTGAATGGG
AGAGCTTTAAGGAGAGGAGGCAGTGGAAAACAACTGTGAA
AACCAAAGGTATTATTCCAGTCACTAGACGGTCTGTTCAG
CATCTCTGGACAGCTGACAGTGAAAGGCTTTCCCAGACAA
AGCCAGTCTCCAAAGACTGGAATATGTACTCACTTCTTCA
AATGCATAGACCACCACATAGACATAAGGATCAAGAACAT
TCAAGGAAACATGACATCACCAAAGGGACAAAATAAAGCC
CCAGTCACTGATTCTAAAGAAGTGAAGATGTATGAACTGC
CTGACAAAGAATTCAGAATAATTTTTAAGGAAGCTTGGTG
AACTTCAAGAAAGTACAGTGAAACAAATGAATTGAGAAAA
GCAATAAATGACCAAAACAAGAAATCTAATAGACAGATTG
GCATTATAAACTTATTATTACAGAGGTGGAGGTGATTCCA
AGTAATGATAAGTTCCAGGGTAACATGTAACAAAATAATA
CTTCTTTACAAAATAGTTAGACCAATATTTTTCCCTACCA
TTTTTTCTAGAAGTTTAAAATACTGATTGGCCCACTAAAT
ATATCGGTAGCCAGTGTAGAGTAGAACAGATTCATGAGCT
TTTAGAGCTTGCAGGGGACTTGTTATTAACTGAATGCTTG
TATCCCTTCAAACCTCATCCGTAACCCCCAGTGTGAAAGC
ATTAGGAGATGTGGCCTTTGGGGGATGATTAAGTTATGAG
TGTGGAGCCCTCATAAATAGAATTTATGCAGTCATAATAG
GGATCCCAGAGAGCTCTTCCACCATGTGAGGATACAGGGA
GAAGATGGTCATCTGTGAACCAGGAAGCATATCAGTTCAT
AGGTGGACATCTACGAACCAGAATTTAACCATGCTGGCAC
CCTGATCTCAGATTTCCAGTTGCCAGAACTATGAGAAATA
AATTTCTGTTATTTGTAAGCCACCCAGTCTTTGGTACTTT
GTTATAGCAGCCTGGGCTGACTAAGCAAGGCTTCTGGTTA
TTAACAGGAAGGCAACATTGTATAAAAGAAAGAATTCAGT
TTGTTAGAGTCATGAAAACCCAGTCAGTTTACACAATATC
TTTAAGCTTCAATTTCCTTATAGTAATCTATAAATATCAG
GATTATGAAGAGTAGAAATAATGTATGTAAAATATAAGGT
AAGTAGTCAATAAATGAGATTACTATTATCTAGCCCATCC
ACTTCAGTTTTCATGAGGATACTAAATCTACAGAAGACTC
AAATTTATAGAACTAGAGATAGGAATAAGCCTAGTTCTTT
TAATTCTGGTATCTTTCATTTTAGTACATTTCTCTCAATC
TTTTTCCACTAAACAAATATTTATTGAGGACTTAATATGG
GCTGGTGATATAACTGTGATCAAGGTACACATAGTCCCAG
CCTTCCCATGGTTGTTAATTTGGCAGAATGCACTACAAAC
CAAACATTTTTGCTAAATGTTTTACATATGTTACTTCATG
TAATTAACATTACAGTTCTGGAATTCTGGACAATGTTATC
CCCCTTCCCCATTTCTGAATAAGGAAATCAAACTCAGAAT
AGTTTAGAAACTTGTCTAAGATTAATCACTGAAGTTCAGA
GGTAGATCCATAAGGACTTCCTCATTTGTTTATTCAACAG
TTATCTCTTGGTCACCTAACAGGCATTGAAAGAATTCCTG
TAATATGGACATAAATACACTGTACATGTTGATTATACAA
GGGCCTCAATATGCTATTAAGTGTTTGCATAACTCATGAA
AACATCTTTTCTGCTTAAACATAAAATGATATGGTAGCTA
TAACAAACATCAACCATTTCATCTTCAAAACTGTGCTTGT
TAAAAAGGACCTTTTAAGAAGGGATAATTTGGAGGAGACT
ATGGCTCTTTAAAAGTTTGATTACAATGTGCACAAAGATT
TAACTACAAGATACTCATCATACCATGACTCATAATAGTG
AAAAACTGGAAACAAGATATCAGAAAAAGGATGGTTACAT
ATTCTGTAGTATATTCATGGAATGAACTGCTATGTACATA
TCAAAACATGTAAAAGGATACTTAATGTACTAAAAACCTG
TTCATCTTACAAAACAAAGAAAATTACAAAATGGTATGAA
CAGAATGATTTCAATTTTATAGTAGCAATTTGAGAGAAAA
TGAGAAAAAAATATACACTCAAAATGTAAACACTGGTGAT
ACATGGATGATAAGTGGTAGAGGTGGGTTTTGAACTGAGA
TTGTCTAATTCTAACTCAAGTGGTTTTTTTTTATTATATT
TCTTGTAGAAAAGCTAATTACCACAAATAATCTATAATTC
AGTCCCTCCCTCCAGGTATTTAAAATGCATTTGGGAAGAT
AAGGTTTGCACACACAAAATGATTATTAAGTAAGGATAGT
TGATAAATGTTAATTTCTCCTCTGTATATTCTGTAATAGG
TATTCATAAAATCAAAAAATTATTATATTAAACTAATTCA
GAATATAAATGATAACATATCAAATGGTATAGAAAAGCTT
ACCATAAAAATGAATAAATAAATAAGTGTCCTGCTTCATA
TTTCTTCAAACCCAGTCCCATTCCCCAGAGGAAAAGTTCT
CTTTCAATGTTTTATGTTTATTCTTCTGGCAGCAACCTCT
GAAAGTAAAAATTACCAATTTTAAATGATATCTCCAGTAT
GGCAGGCAAAGATTTAAATCACTTATACACTACCTCGCTT
CTCTTTATCTCAAAGTTTGATGTTTTTATTTTTTCAATAT
TGTTACTTATCTAATTCTAAATAATACACTTATTTTGCTT
TTTCCATCAACTTTTGACAGTATCACTTACGTTTTTACAT
TTCTAATACAAGCAAATATGCCATATTTTTTCCATGGACA
GATGCTAATACTTGGTGATACGGTTTGGCTGTGTCCCCAC
CCAAATCTCTTCTTGAATTGTAGCTCTCATAATCTCCATG
TATTGTGGGAGGGACCTACTGAGAGGTAATTGAATCATGG
GAGTGGATTTTTCTATGCTGCTCTCATGATAGTGAATAAG
TCTCATGAGATCTGACGTTTTTATAAAGGGCAGTTGCCCT
GCACATATGCTTTTGCCTGCCTTCATGTAAAATGTGCCTT
AGATCCTCCTTTGCCTTCCGCCATGATTGTGAGGCCTCCC
TAGCCATGTGGAACTGTAGTCCATTAAACCTCTTTTTTTT
TTTTCATAAATTACCCAGTCTTAGGTATTTCTTTATAGCA
GTATGAAAACAGACTGATACACTAGGTAACCAATAAATAT
CTATATTGTGATATTGAGCACATAGGCATAGAAGTAAGAC
TGCCTGAGAGCAAAAACTGGGTTTACCACTTACTAACTTT
ATAGCCATGAGCAAGATAAGTGACCATTCTTTTCTTCATC
CTTGGTGTTCTAAAATGTCCAAGGATAAATCTAGTGAAAA
TCTTGTAGCGTCTCTAAGAAATATTCACCAATTCTTTGAT
AAATGTATTTCCTTTTTTTCCCCATTTTATCTTTCCAAGT
TTCTTATTACTTGAAAGTGGGATCTCTCAAGTTAATTATA
TATGTTTCTTCTTTTCTCCCACCTCTTACATTTCTTTCTC
TTTTTGTTGTACATTCTAAACTGTATTGTCCAATAAGGTA
GTCACTAGCCACATGTGGCTGCTTATATTTAACTTTTAAT
TAATAAATATTAGCTAATATTAAAAATTTAGTTCCTCAGT
CACACTAGTATCATTTCAAGTGCTTAGTAGCCATATATAG
CTAGTGGCTACCATACTGGAAAGTGTAAATATATAAAGTT
CTGTTGGATAACACTATTGCAAAAGATTTTGTCAACTTTG
TTTTTTTTTATTTTAGAAGTTACTTTGAATCTAAAAATAT
TTTTTTGTTCTCCAGTTGCCTCTTTTGTCTTTTGGTCTTG
TCTCATTTTAAACTCTTTGGAATACATTAATTAGAAATGT
TTTTATTTATTTTTAAATGGATAAACCAAAGTTGTACAAA
AAAGTATTGTACTTGGATGATGGACACCCTAAATACCCTA
ACTTGATCACTATATGAATTTTGTTATATGCATGTAACAA
AATTTCACATGTACCCCATAAATCTGTACAAATGTTTTGC
AAAGAAGAAAAGAACTGTTTAAGTGAAAATAATAAGAAAA
GTTGCATATATTTATGATGTACAGTGTAATGTTTTTGTTT
TGATACATGTATAGATTGTGAAATGACTAAATCAAGCTAA
TTAACACATCCGTCACCTCACATGCTTATCTCATTTAAAA
TCTACTCTCTATGCAATATTCAAGTATACAATACATTATT
ATTAACTATAGTCATCATATTGTAAAATGGATCTCCAGAC
ATAATTCTCCTGTCTAACAGAAACTTTGTATCTTTTGGCC
AACATCTCTTCATTTGCCCTTTCCACACAGTCCCTGGTCA
CCACCATTTTACTCTCTGCATCTATGAGTTCAACTTATGA
GATATGCAGTATTTATCTTTCTGTGCCTGGGTTATTTCAC
CAGGCATAATGTCCTTTAAGTTCATCAGTATTGTCATAAA
TGACAGTATTTCCTTCCTTTTAAAGGCTGAATAGTTATTC
TATTGTGTGTGTGTGTGTGTGTGTGTGTGTGTGTGTATCA
CATTTTCTTTATCTATTCATCCATTGATGGACACTTAGGT
TGAGTCCATATCTTGGCTATTGTGAATAGTGTGCCGCAGT
GAACATGGGAGTGTGGATATCTCTTTGACATACTGATTAC
ATTTCCTTAGGATATATAGGCAGAAGTAGAATGCTAGGGG
TTAATATACAAAATATATAAGGAACTCAAATAACTCAATA
GCAAGTAAACAATCCAATTTAAAAATGGGCAAAGGACCTG
AATAGACATTTCTCAAAAGAAGATATATACAAATAGCTAA
CAGGTTGTTTGACAAAAATGCTCAACATCAGTAATCAGGT
AATTGCAAATTAAAACCACAATAAGATATCACCTCACACC
TTTTTAAATGGCTAGTCTCAAAAAGACAAAAGACAACAAG
TTTTGGCAAGGGCATGAAGAAAAGGGAACCCTCATACACG
TTGGTAAAAATGTAAAGTGGTACCACCATTGTGGAAAACA
GTATGGAAGCTCCTCAAAGAATTAAAAATATTAATTAGAG
TTTTTCAACTTTTCTTTTGTTATCTGAATTACTTCTATTT
CCTCTAGGGTCAGTTTTCTTAAGCATAATATTATTCTTTC
TCTTTCCAGCTGTTGACTTATTCATATGCTTAAATAGTCT
TAGTTGCCCATTTATATCAATAAAAAGATCTGGTTTTTCC
TGATTTGCATAAATAGGACCATTTTTACACTCAGTGGGAA
TTTTGTGGCAGGTTTGGGGAAAAAGTCTTTCAATTTGCAA
GTAAATGGCTATCAGGCTGCAAACTTCCCCTACCTCTAAA
TGTTATCATAAAGCAGGTTTTCCTGTAGCAACAATATCAA
TACTAGATGTCTTTCAGACAGTCTATTAGTTGGTCAACAA
ATACTGACAGAGCACCTACTACAGTCCAGGTACTCCCTTA
ACTTCTGAAGATAAAGTGGAAAATAAAGCACACAGAGTCC
TGCCCTCAAGGAGCTTACATTTAGCATTTGTAAGAAGTTT
GTCCAGTTTCTTTAGGAAAGAGTCATGTGGAATTTTGCTA
GAGAGATTAGAAAGTAGATGCCCATATATCTATGCTCTAC
ACTATAAAGTGGAGGAGGGAGATGGGAATGACCAGTGAGA
CAGAGTCCCTTACACAAACCTTCAACTACTGTGCCTGTTT
ACAGCCCCACTTCTCATTCATACTTCCATCATACCTGCTA
ATTCTGAGTCCAGTGCTTTTCCAGGTTCAGATTTGCCTTC
ACCTCTGCCATGCCCTCATAATACATTCTGGGATGAGGCT
TTCTCCACTTATTTCAGTCATGAACATTCTACCATCCACT
TTTCATTTTCCATAAATTTATTGAAATCTCTTACTCAGTT
ATGATTCTCCTTTATTTCTGTTCATAATTTCAGTTTATTT
TTTTCTTTTTGTATATTGATCCTTTTAGAAGATTTAGGGA
CTTTAGAATATACATTTTTTAGTTCATCATCATCTTGAAC
AAACTTCTGTTACTTCTATAAGTAAAAAAGATAGTGAAAA
TATAAGTATAAGCTGCAGCCCTCTTTCTTTGCTTGCCAAA
TTTTCCAGTATTATAATCATTAAAAATTGTTTTGTTAGCC
ATTTCTTTTCAAAGTAGCCATCATAGGTTTTATCTAAAGC
CCTCATTCAAGACTTCAGTTGTGACCTTTGAAGAATAATT
GGCTCTTAAAGATAGTTCTATATTAATCAACATATTTTTG
TTGTGTACTTCTCCCTCAGCCTCCGACCCCGCCTCGCCTT
TTCCTTTCTATACTATCCCCATATAAAATTAGACAGGGCT
GTTAGAGGGATCTGTTTTGAAGGAGAAGAAAGGGCAAACA
AGATCTTCTCTTTGGTAATGGTTGAGTTGTTTGTGGCTTT
TTGTACAGCAATCCAAATACTTTTTTTTAAGCACTGGACA
GAGAGCAATCTCTTTCCTCCTGTGGCCATCCCTCTTAGTT
ACCATGCACCCAGAGTATGGGTATTAATTAAATGGTCTTG
AGTAAGGACTAAAAAAGCAGGAATGCCTATAAAACAGTTA
CAGAGCCACTGTTTAGAGGCAAGGCAAGATCCAACTCTAA
CTTCCTAAATAGAAACTGTAACATAAAACCATAGACATTT
AAAATTGAAAGAGTTTTGTACCCTTCACAGTAAGCCACTC
CTGTCTTATGTCTTCCCATGGCAAGACTTCTCCCAAAACC
TAGCCAACAGATCATGATTCAGCCTCTGTAGGAACACTTT
ATTGCTCTAGTAGTGGCCCAAGTCATTGTCAGACAACTCT
ACTCTCTAGAAAGTTCTTAAGAGATAGAGTCTGCTTTTTA
GAAAGTTTTAAGCATTGATTCCAGCTGTATTACCTGGCAT
TACACAAATAAGAAACTCAAGGTAATGAAAAAAACTATGG
GTTCCGAGACATACTTTCTTGAGACATTTCATTTCTGAAT
CCTGGATCTGCCATTACCTAGTAAAGGTATACGTCCGTAG
GTAAACTGCTTAACAGATAAAAGCCTTAACTTCCTTATCT
GTTAAAAGAGGATAATAACTACCTAAAAGGGCTGTGAGGA
TTAAGATAGCCCATGTAAAGCTCCTGGCATGTCATAAGTG
TTCAATAAACATTAATTCTTTTCTCTTCCACACCCATAAA
AATCCTTCAAGTTTTTGAAGACGGTTATTATAAGTATTTC
CCATATTATAAGTCTCCCATAAGTGTTTCTTTCCAATCCA
GCCTTGAATATACCCAGTTCTTCATGAGACTGGCCCATGA
GCTCCAGGGCAGGAAGATATAACTTACTCAACTCTAAACA
CTTCAGTTCCTGGCATAGTGTTGAGAAATAGTTGGTACTC
AGGGGATATTAACCAATCAGAAATAAGATGATCTTCACTT
GCCAATTCCAATTCCCCGAAGTCTTCTCCCTTTGGGGGGA
TGCTGAGAAATTGTTTATAGGTGTAAATTATCAGTATGGA
TGTTTTTCTCCAAAATTTAGTTCCTTGTATGTTCCTTGAT
AATCAGGAAATTCAGAATAAGGTTTTTGCTCAATAGTAAT
GCTTTCCTTAGCTTCAGCTTTCTCATATAATTACCCCCAT
TCCCACCCCATCTTTAACTTGGTCTGTGTCTTTTATATTT
GTTTGCATTGATCTGTCTATTTCTTTCATCCCTTGACAGG
GAGGCAAGGGTGTTTTAAAACATACTCTATTTTTTAAAAA
TATCTAAGAAAACCATTGAATCTAATTCTTATTTTTATTA
AATATTCTCTACCAAGAAGAATGCAGATCTAGGAGACAAT
TAAAATGTTCGCCAGTTCAGCATCTCAGACTCACTTCAGT
TCTCAGCTTGATGATTTCAACATCTCCCTTTCCCCTTTAC
AGGGAGAACACAGTAATGTAGATTATCGGTTCCAAGTTCC
TTGGATAGTAAAAGTGTCTTTAAAAAGCAAATATCAATCA
CATTTTTAAAATAGCACATCTTAAGTAAGCAAGGTTTTGC
ACATCAAGCAAGAGATTTTTTTTTTTCTAACTCTGCCTCT
GGGCAAGGAGAGCAGAGCATTGAAACATCTGAATCAACTG
TTGTCTCCACTTTTGTCACATGGCTAAATGGGGGCCTTTA
TTTTTAAACACATGATTGACACCCCTCTCTCAGGGTTGGG
TCAAATACAGGCCATCTAGTGGGCAGACAGAGGAATCAGA
TGACTTATGAGGTCCCTGCCAGCACTATGATTTGTCAGAC
AGAAATGTAATTATGTCCTTAGGTTAAAAAATGGGGGAGG
GAAGCCAACACTACCTTGAAGAGCCTTCAAAAGTATAATC
TGCAAAAGTCAGTGAATGAATCAAGAAACCCCTTCCCCTT
TCTTTTGATGCATCTGAAGCTGAGATTTAATTGAAACTGC
CTGAAGAAGGAAATAAAATTAAGACAACTGACAACAGAGG
AGGGGAGACTGGATTTGGTGGTGATGTCAGGTCATCAGAC
CCAGAGGGTGTCTCCTCCTTAACTGTGCAATTAGGACCTC
AATAAAAGGTTCCAGCTACTGCTGTCAGATCACAGCCCGC
TGCCCCACGTTCTACCTGCTCTCGTTTGTGAACTAGGTAA
GTCCATCTGCTTAAGCGTACTTGGGATTTCATCTGCTGTT
TTGCTTATATGTGAGATTGCAAGAGGATTTCAGAGGAAAC
ACACTTTAAGTCTATGTCAACCCTTATTAATAATAATAAA
CTGGGAGTGCCGCCACCCAAATGCATTCCTTGCTTATGGA
ACTTCTTTGATCATTTTCTTTTTCAAAAAAAAATAATAAA
TTGTTTGGACATCATAGGCATGAATATTATTCAACAAGGC
ACAGGATCAGATCTCTATTGCAATGAAAATGTAGAAGCAT
TTAAAGGATGGGAAATGAAGGGGTCGGGACATGGAATTGT
GTCTTCTTGGTTAAAGCATGTTGTTACCACCTGCAAACAC
AGGGGTTAATTTTCTTGGTGTGACTTATCTTTCCACTAGA
AACTTTACTAACTTTAAAGGTTATACCCTTCTAACCAGAG
GAGGCTAGACTGAGCCAAAGGGAGAGGAAAGCAGATAGAC
ACTCTTGGATGAGGCTGGAAGAATGGGTCCAACTCTATTG
GCTTCATTTGTGCATTTCAATCCTTATGCTTGAGTTCCCT
TATCACCTTCCTTTTGCAATGAAGCTTTCTCTGAGCACAT
GAATGTTGCTGTTTACTGAAGGTTGGGGTGAATTATCTCT
TGTAATACCTACCTATGCTGGATCTGATCTCACTACAATG
TCTGGTACAAAACTAAATCACCCCTGGAGTTCAGATATAA
TATTTTAAGATACAGAATAGAGCAGGGGTTGCAGTGGAGA
TGGGGGAGGAACAAAAAGGATGATTTTGGTATCTCCTCCC
TGAGGGACCCATCCTGGAAAATGAGCTTTGTTTCTTCTTT
CTCACAGCCTCTCCTGAGTTTGTAAAGATGCCTCGGCTCC
TGAGAGATGTCCTCTGTGTAATTGAGACATTCCACAAATA
TGCCAGTGAGGACAGTAACGGGGCCACACTGACTGGCAGA
GAGCTGGAACAACTCCTCCAGGGCGAGTTTGGGGACTTTT
TTCAGGTGAGCTGCTCACAGAGCTGTGGAAATTCTTTCCC
ACTCACCCTTTCTTTATAATCCAAGCAAGATAAGCATATG
TGATCCCCAGCCATTTTACACCTAGCTAACAGTTCTCAGC
ACTCACTGTCTCTTGAACAACTATTTTCAGTCTCAATTCC
CTACTCTGTTCAATTGTTTAGAGAAAAAAGAGGTTTTCAC
TACTGGGATTATTGCTTCTGCAAAGCCGACTTCTGAAAGG
AGTCACAAACCATTATGCATCAAAATGCAACTCACAAGTG
TTGTAAATGCTCTTTCTCAGGCATAGCTCTCTGATGAAAA
CTGGCATGCAGAACCAATAAATTCTTGCTATTCTGGGAAA
GTTAACCAGTTACTGAGGAATGGGGTCAGAAAAATAGGAT
TCTTGGGAGACTCTTAGGACACTGGACCACATATAAATAA
GCTGATTTCTCACTGTGTTTTCATGCAGCCATGTGTCCTT
CATGCTGTGGAAAAAAATTCGAATCTTCTGAATATTGACA
GTAATGGCATCATCAGTTTTGATGAATTTGTTCTTGCAAT
CTTCAACTTGTTGAACCTCTGTTATCTTGACATACAATTG
TTACTAAGTTCAGAACTAAGACAGGTGACTAAACCAGAGA
AGGAGAAGCCAGATGATGTGTATCTTCAGGCAACCACCGG
AGATGGTCAGTGGACAGCAGGAACTTCACCAACTCAAGAA
GAGAGGATGCTTCCTTCAGGAATGGCATCATTATCTCAGC
TCATCCCTGAAGAAAGTGGAGCAGTTGGAAACAACAGAGT
GGACCCATGGAGAGAAGCCAAGACTCACAACTTTCCAGGA
GAAGCATCTGAATACAATAACCCTAAGAACCAACACCTGG
AAGGAGATGAACAGATTCAAGAAGTGGCCCAAGATGTACA
AACAACAGAAGACAATGAAGGCCAACTTAAGACAAATAAG
CCAATGGTAGGATCAAAACAGACCAGTAGTCCCACAAAGA
GGAAGGGACAAGATAAGAAGATCTCCCGGGAGGGAGATGA
ACCAGTCAGAGAGCAAAGTGTCTCCAAGATAAGAGACCAG
TTTGGAGAACAAGAAGGAAACTTGGAAACCCAAAATTCAC
CACCAGAAGAAGCAACACAAAGACCATCTGAAGATCAGAA
AGTTAGAACAGAAAAGGAGAAATACTCTAATACACAAGAA
CCACCCCTGCAAGGAGAAGATGAACCCAGTTCAGAGCGTG
CTGACCTGCCAGAACAAGCTGCTGCCAGGACACTATCTCA
GACACAGAAATCAACTGATCCCGAGGATGTCTGTAGAACA
TTTGACACTCAAGAACTAGGAAAGGATGCTGACCAGACAC
CAGCTGCGACAAAGAATTCGGGTGAACCTGAGGATTATGG
CAGAACATCTGAGACCCAAGAAAAAGAAAGTGAAACAAAG
GACCTGCCAGTCCAAGGTGGTAGCAGAAATGGTTCGGAAA
CATCTGACATGAGAGATGAAAGGAAAGAGAGGAGAGGTCC
TAAGACCCATGAAACAGCAGGGCAGAAAGAACGTGACAGA
AAAACTCGGCCACTAGTCCTGGAAACCCAAACACAGGATG
AGCAGTATCAGGAATTCCAAGGATTATCAAAATCAAAAGG
TGCTGAAAAGGCTTCTGAGACACAATATCTAAGCTCAGAA
GGAGGAGATCAGACTCACCCTGAACTTGAAGGAACGGCAG
TCTCAGGAGAAGAGGCAGAACACACCAAAGAAGGCACAAC
AGAAGCGTTTGTGAACAGCAAAAACACACCTGCAGCAGCA
AGGTCACTGGGGGCAGAAGAAAGCACACAAGATTTAGCAC
CACTTGAGAAGCAGTCTGCAGGAGAAAATAGTAGGGTCAC
CAAGACTCATGACAAACTAGTTGAGGAGGAGGATGGTTAC
CAGGGGGAGGACCCTGCGTCACCATTCACACAGAATGAGG
AGGGGTCTTCTGAAACTCCCAGTAGCCTGGCTTCAGAGGA
AGAGAACAGCAGCTCAGAGACAAGTGAACTGCCTGCGCAA
CGGGACTCCAAGAGTCAAGGGGACCCACATGGAGAGTCTG
TGCAAGGAGGTCACAATAATATCCCAGATACCCAGAGGCG
GAGAACACCTGGTGAGAAAAACAGAGCTCAGGAGGCAGTG
GTGCCAGCAGTCAGAGGAGAGGATGTACAGCTCACAGAGG
ACCAGGAACAGCCTTCCAGAGGAGAACACAAGTATCAAGG
CCCAGGGACCAAAGGCCTGGGTGCAGCTGTGGAGCCCAGT
GGACACCCAGAAACACAGGAATCCACAGCAGGAGATGAAA
ACAGAAAGTCCCTGGAAATAGAGATCACAGGTGCCCTGGA
TGAAGACTTCACTGACCAGCTTTCCCTAATGCAGCTCCCT
GGAAAGGGAGATAGCAGAAATGAATTAAAGATCCAAGGCC
CAAGTAGCAAAGAAGAGAAAGGTAGAGCAACAGAGGCCCA
GAATACTATGTTAAAAAGTCTGGATGAGGACAATTCAGCC
TCCCACAAGATACAGCTTGAAACAAAGGAAACTGTAACAT
CTGAGGAGGAAGATGAAAGTCCCCAAGGGCTGGCAGGAGA
AGGTGGTGACCAAAAAACTCCAGCCAAGAAAGAGCACAAT
TCTTCAGTCCCCTGGCCAAGTCTTGAAAAGCAGATGCAGA
GAGACCAAGAGCCCTGTTTTGCAGAGAGGGGTGCCGTCCA
TTCCAGTCCACTATACCAGTACCTACAGGAGAAGATACTG
CAGCAAACAAACATAACCCAAGAGGACCATCAAAAGCAAG
TTCAGATAGCCCAGGCATCAGGCCCAGAGCTTTGTAGTGT
ATCCCTCACCAATGAGACCTCAGATTTTTCTGTCTTTTTC
AACTACAACCAAGCATCAAAATCATATACCAGGGGACTTC
CACTTGATGAGAGTCCTGCTGGTGCACCAGCTCCCCAGGC
CTTGGAAGATAAGCAGGGTCACCCTCAGAGAGAGAGGCTG
GTACCACAAAGGGAGGCAAGCACCACAAAGCAATGAATCA
TTATCATCTCAACATGCGCCTGATTTCTCTCCCAATCACC
CTCACTATTCACGTGTACACATTCAGATGCAGATTAACAA
TATTTTAAATTTTCTTCCTAAATTTCTACAAGAGCAAATA
ATAAAGTATTCAGCAGTGGGAGCCACCACTAAAGAAATAT
CTGGACAAATACAGTCAGTAAAACTCCTACCAAACGATGC
TACTTCCAAGTGTCAAAATGTCATGAGACAATTTACCTCA
ATGTACCTGTCATTAAAAATAGAAAAATTCCTTCCATATC
TTTAGCAGGTGCCAATTTTTCCAACTGATTCATTGAATTT
AAAATGGAGCAGTAGGAAATTATGAGACTCTGCAATGCTA
TCTCTTAATCATAAAATATTAATTCATAGATATAGGTTAC
TCTGCTTCATGACATTTCCTAGAAGTATTTCAAGTTCATC
CTAAAATTTTATCCTTCAAAATAATTTTAGACAACACCAT
AACTTAATTATGATTAAAGTAAATTTATGATTCTTTGCTC
ATGTTCAGGTGCAGCTGAATCTATTACCATGGATTCATTC
ATTCAACTACCCATCCAACCAATTTTTATTAAATCCCACT
CCTTAGACAAACTTATCATAGCTTTTGGCTCAAATAAACA
ATCAGAATAATTATGAGAGAGAACACAAATCTAAAGTATG
TTTGATTTTATAAGAAGCTCTTGTAACCAACCATCCAGTG
AGTCTACTAAGTGTTTACCTATATGGTTTGATGAGGGCAT
TAAATTAAAATTGATAATTAAACAACCTGATGATCAATTT
CTTTTGTTCGTTCATTTTTTTCCCCCCTTCATTCTCCATC
TTGCCTTGGAGACACTGATCAAAAACAAAAATAATCTTAG
TTATTTGTGTTTTTTCAAAAGACTATAATTAAAGTATGAT
GCTCTTCCAGCTTAGTCATAACCCAAGAAAGGAATAAAAT
TGTTATCATACAATGTTTCCTGAAGCCAAAAAGCAGTCCA
ATACTCCATCTCCCATTGCATTCTGCCTTCTAGGTTCAGT
ATTCTTCCACTTCAACCTTCACATTTTCCAGAGCCCAAAA
TCCAAGTATATACCCTCCCCCTCCAATATTTTCAGCTCTT
TTCATTCTACACTCAACATGAATTATATCCCTACCTGAAA
ATAATATTATTTTAAATGAGCAAGAGACATGAGACAATTC
ATAAAAAGAAAAATATATATATTTTTTCTTTTAGCTTGTC
TATGCTCTAGTATATATATACACACACAAATACACATATA
TACTACACTAGAGCATAGACTTACTAAAGGAAAAAAATCA
TATGCATAATTTTTTAGTTTATAAAATTATATACATAATT
TTTTAGTTTATAAAATTATATACATATTTTTTAGTTTATA
AAACCATATATAATTTTTTAGTTTATAAAATTACATATAA
CTTTTAGTTTATAAAACTATACATAATTTGTTAGTTTATA
AAATTATATACAATTTGTATTTATGTATAAGTATATATAA
TTTTAGTATAAATATATATATATATACATAATAGAGCATA
AACTCATCATCCCTTTTGGCAAGCAATGTGGCAATAGGTA
TCTGAGTCCATAAAAATGAAAAACTTCCTTATTAATAAAT
TCACAAAAGAAACTATACAGATAGACAATAAATATTTGAA
ATCCTCACTAAAATTGAAGAAAAAGTGAATGACAGAACAG
CTCCAGTGGCAATGGTGCTGGCAGTCAGAAGAAAGGATAC
ACAACTCAGAGAAACAAGAACAGTCAAAAAGCAGAAACAT
TTACCTATATGGTTTGCTGAAGGCATTAAATAAATTGGCA
GTAATCCCAGCAGTTTGGGAAGCCAAGGCAGGAGGATCAC
TTGAGCTCAGGAGTTTGAGACTAGCCTGGACAACATAGTG
AGACCTAATATCTACTAAAACAGAAAAAGAAATCAAAATT
TTCTGTACAATAAGCATATTTTATTTTCTTAACTGAATAA
ATTAAAAACTTAATAGCAATAATTTTTAAACATTCTGTTA
GTATTCTAGCAATCGGCCCTAATAGAATGGTGGCCAGAAA
GAATAAAAGTTAGCTGAATATATATATGTTTTTGCCATCA
TCCTTCAAGTAGTATTCCTTTGAAGGTGATGTTGCCCTCC
ATCCAACAAGCCTAAAGACTTCCAACTTCCACAGTTCTGG
ACAGCGGGCACCGATGACCGTCTTTCATGAAATACTCCTT
TCAATGGTCTTTCCCCATCTCCCCAGGTAATTCCTCTCAT
CCAGTCCCCAACACTGTGCACCCTTTCCAAGGACTCTTCT
TTTTATGAACTTTCTCCTCATGAGAACCCATGCTTGGTCC
AACTTACTATTATCTTTTTCACACTGATGAGTCTCAATTC
ACCTTGTTCAAACCTGACTGTTCACTTCAGTCCAGTCTCT
ACAAATGCTCACAGATATGATGCCTTCTATTGTCAACAAC
TTCCAGACAAACTGGCTTGTCTTCTCAATTTCTTTCCTAC
TGCCATTCTCTCAATCTTCATTCTATCACACTTCAAAGGC
ACAAACTTTGGAATCATCATTTGCCTTGTCTTATTCTTCA
CATCTCATCCACTCTGTTATCTCAATAGTTTTTCTTAAGT
CTGTATTATAGATCCATCTTTCATTCTCTATTCCCTGTAG
GACTTCATGTACCCTCCACCTAAAATAATATCTTTCCCGC
AACTTTTCCTGAATGACCAAATTCCATTTGTCTTATGGGA
TCTGATGCCAATGACACTTTATTCATTCATTCCAAATTTT
CTTTAAAAAAAAAATCCATGTTAGTGCCAGATATTAGGCG
AAGCATTAGGGATACAGCAGTGTCCAAAACAAGTTAGCTC
GTCATCTTGGAGCTTGTATTCTACTGAAGGAAGGGAGAGA
CAAACAACAATAAATAAACAAGACAATTCGATGTGATAAT
GGAAGATAATGTGATAGAGAGGAGGCAGGGGAGCAGGGAG
GCAAAGGCAGGCAGGAGGCAGCTCCAGAGTACTACTTGAA
CCCTTCCTGATGCTTCGGACAGAGCAGATCTTATCCTTTT
CTGAACTCCATAGTCTTTATTTGTGCTATTAAAAAAATCA
TTGTTTATTGAGTTATAATTATTTGTGTGCTTGTCTAAGC
TCTCCTTTTAGACTATAAACTCCTTGATGGCAAGGCTCAC
AACATACACATCTTGCTATTCTTCAGCAGCATGAAGTTTG
GCGCCAGATGTTTTTTTTTTTTTTTTTTTTGAGGTGGAGT
TCCAGTCTTTTTCCCTAGGCTGGAGTACAATGGCACTATC
TCAGCTCACTACAACCTCCGCCTCCTGGGTTCAAGGTATT
CTCCTGCCTCAGCCTCCCAAGTAGCTGGGATTACAGGTGC
CTGCCACCACGGCTGGCTGATTTTTTTGTATTTTTAGTAG
AGATGGGGTTTCACCATGTTGGCCAGGATGGTCTCGATCT
CTTGACCTCATGATCCACCCGCCTCAGACTCCAAAAGTGC
TGGGATTACAGGTGTGAGCCACCGCACCCGGCCGTGCCAG
ATGTATTCTACGGTTTCAATAAATGTTTGTTGAATATATA
AGTGAGTGCCTATATCATTGCAACAGCCTCTTCTTAGCTG
TCCCCCTGTTTCCTGTCCAGTCCCCATTCAATCACTTATG
AATTTTGCAAAACACTGTTTGCACCTTTTCACCTCCCTCT
GTTCAAGACCTCTCAGTGACACTTTATGCTTTCCTACATG
CCACATCAAGTTTTAACTGATCAGAATCTCTATAATCTAT
CTCTCTAATTACAATTTACCACTAGTTCCTGTAGAAATCT
TTCAGAAGCCACAGATTAGTCATCTAATTGTCTTTTAACT
TTTAACCCTCACCTTAATCATTTAAATTCTATCCTATTAA
GTTTACAGGGACATTGTTGGGATTGAATTCACTCATTCAT
TCATTTTATTTGAACATATTTATTAAGCACTGGTCATGTG
CCAGGCACCATGGGGTACACTGGACATGCCTGAGTGAATG
GAACAGTCATGATCCCTGCACTCATGTCCCTGCATAAAAG
AGGTGGTCTTAAGACAGAAAAAAGTTCTGCAAAGAGCTAT
TCAAAGGCAAATTGTTAGTAGTATTATTACTTCCAGCTCC
GTGCCTCTGCTCTTGTGGTCACCCTCCCTGAAATGTTTTT
TTAATTTCCTCTCTACTTCCTCAATTATACCTACCCTTCA
AGCCTTAGACTAAATCTGACCTCCACTAGAAATTTCACAC
TGATCTTTTAACTATTACATCATTCATAGCCTGCACCATC
CAGATTAATACTTTAATATTTACCAGCTAATATTACTCAC
TAATTGTTCTCAGCATTATTTCCCCAAACAAGTAGATAAA
AAGCCACTGAAGAGAAGGAATAATTTTTATACCCTAATAC
CCCAAGTGTCCTTGAGTAAATTACTTAACTTCTGTGACCT
CAGTATCTGCCTGTATAAAATGTTATTATAATTCACAGTT
ATTGTAAAGAATTAAAAAGAAATAGAGCTAGTGTGCAGAA
GATACAAAGTATGCCTATAAGTCAATGAGTAAAAGGCAAT
CTCTTTTCTTAAAAAATAAAAAGGAAAAGACATAAAAGAA
GATATTTCCAAAGCCAATGAAAAAGATATTGGCTCAACCT
TATCAGGTGTCAGATAATTGCAAATTAAATCATGTTGAGA
ACCACTCATACCTATCAAATGTCTGAAATTTACAAGTAAT
AATGTCGAATGTGTGCAAAGATGTAGAGCAACTAGAACTC
TCACACTAGTAGTAGGAGAATAATTGATATAATAATCATT
TAGGAGAACTGTAGGGCAATCTCTCTAAAGCTAAACACAT
GCAAACTCCATAGCTAAGTAACTCCAGCCCAGGCAGATAA
CCCAACAGAAATGCACCAAAAAGCATATTGAAAAATATTC
ACTGCAGCATGGTTTGTTACATCCCAAAGGAGAAGACAAT
CCAAAGATCTATAAACTGAAAATGGACAACAACAAATTGT
GCTCTATTCATACGATGCACTATTATACAGCAATGAGACT
GAAAGAATTAAAGCCATATGCCACAACATAGAAGAACTTC
ACAAGCATAATGTTGACAAAATTAAGCCTGACACAAAAGC
CTTCATACTGAGTGGCTGCATTTACATAAAGCTCAAAAAC
AGCAACCAAAAACAACACTAATCTATGACATTAGAAGTCA
GAATAATGGTACCACAAGGGAGGAGGGAGGGGATAGAACA
TGGGGACTTTCAGGGTCTTGATTAATGTTCTATTTCTTGA
TTTGGGCAGTGGTTACATGGAAGTGTTTACTTTGTAATAA
TTCATCATTATACACTTATGATCTGAATATTCTTCAATAA
GAGAATGTGTTTAAAAAGAATAAGTGGAACAATACATATG
AAAGTGCCCAGCAAACCACCTGGCATTAGTAGGTGCTCAA
TATGTATCTGTTTACTATTTAACATTGAACCTGGAATAGT
ACCAAATATGAGAGACACTTTGTTCATCTATTAACTTAAC
AATTGACCACCTACTAAACTATGTATACAGGGTATATGGT
GAGTAACAAAATAGACAATTCATAATAGCTTTCACCAAGT
TACATATTGAAGTCAGATCCTTAATTTTTTTATGTACATT
GAATAAAACCTCCTCATTCATGTGCTCAATTTTTGCCAAA
ACTATAAGAAATACACATGTGAAGCTCACCACTTCTTTGG
CTGTCAAAATGCTGTTGAGAACAATTTGTCCATTTTATCA
TGCGGTACCCACCTTTATAAAGTCTCCCATGAGATATTCT
TTTAGAATTCAGTTCTGAGAAATGCTCTCTTTTGCCACAA
AAAAGCATAGATAGTTATCTTACTTTCTGATTGTGAAGGC
CATGTAACTGATGGTGTTTTCCTTTGAGAATTGCTGTCAG
AAATCCCTGAACCAAGATTAAAGAGCAATAACAGCAATTG
TGTTGACCCTCATGGTCAACAAATTTGAATTTTCCTTTTT
CCTAGTTTTAATTTTCTACTGTTTTTATTTAACTGCTTTA
CTGTGTATGATAAGCTGCTTCAAATCCATATGAAGAGGCT
GTAGATAAATATATTGAAAAGGGAAAAACTAAGTCTCTCT
CAAAGACTACTTCATAAGTAGTGGATAAAGACATACTTTG
GTTTATATACAGTGATCTATGTTTCTAGTTTTACAACCAC
TCTTAATGCCAGGAATATGTTTGTCAGAATGTAGGTTAGG
AAGGTGGAAGAAAGAGCCACGGACATTCAGACAACGGTCA
CAGATATCACACTGCAAGGAGAACCCAGGATTTTACATAA
GGACCCAAATGCAGCTTCCAATAGCTGCACCCACTCTGTC
CTTAGGGTCAATTTGACCACATCAGGATTTGCCATCACTA
ATCAATCAGTCAATAAGCAGTTAATGACCACATTGGAACA
ATAAACAGATAATCACTAATGGAATCCAGACCCATTTCAA
GTGTTAAGTAGTTAAAAAGAAGAACAAAATTTGATCTCTA
CCCCCAAGTAGTTCACAATATAATTAAGACAAGACCTGCT
CATGAAACAACTGGAGAGCGCACAGCTCAGGGCATGAATA
AAGCTTCATCATCCAACTCCTGCCAAATGCCTCAGTGCAG
GCCTGGCTGGTCATGGCACCCATAATCAGTGTAGAAACCT
TTTTTAAGGGGTGTAAAATATGGTAGTTAGAGTTGTTTAT
TTGTTTTTCAATAAATATTTACTACATGACTACCACCTGG
TAAGCAATTTCTAGGTGTTGGGAATAAAGCGGTGAACAAA
GCAGAACAAGTCTCCACCCTCATGTTTCTACATTCTAATG
GGGAAAATAGAAAATAAAGAGATAGACAAACAACTGTATA
CTAACTCATGTGGGATAAATGTTAGGGAGAGTAAAAAGCA
GAGTAGGAGGATAGGGAGGGAATCAGGGGAAGTGAGAGTG
TTACTGTTTAAGAGAGGATGGTCAAATGACACCTGAACAG
AGACCTGCAGAAGGTGAGGAAGGAAACCATGCACTTCAGA
AAAGAGCACTTCAACAGAGGAAACAGCACGTTCTAAGGCC
CGGAAATGAGCATGCCTAGCACATTCAAGGAACAACAAGG
AGGATGGTATGGTCGGAATGTTGTGAGCAATGATGATGAC
AGTGGGAGAAGAGGAAGTCAGCGAAATATGGACCCAACCA
AGTCACCAGGGAAGGCTTCCAGGAGAAGATGGAGTTTGGC
TAGCAGGGATGGGCCTGGTTCCCCTCAGGCCAAAAGGAAC
AACATTAACAAAGGCATTGAGTCAGGCAAGAGGGTGTGGT
GCCCAGAGAGCGAGGAGTACAGTCAATCCTATTCCAGATA
TGGGCAAACAGGAGAGAAGCCTGGATGGTGAGGAGGGCCT
GTGATGGAGTCTCCTAAAAACAGCCATAAACCTTATTTTT
TGAGAGCTTGTCAAACCACTGAGATAGGAGTTGCAACCCC
AGCACTGTCCTTTCCACAGGAACCCATCCTAGGCAACATT
TTAAGGAAAGAAAGTAAAAATAGAAAGAAAAGAGAATTTG
AAGGAAAGACAGAATTCTTCCATCACTATTGATATATGTC
TGGGTGTATATGTCACCTGAAGGGGCCAGCAGGGTTCATG
ACAACATTAGGATTGTCCAGAACCTCCAGAAAATATCTTC
CTGACCTTCATAAACCACTGAAGGAGAACCCAGGGAATGT
TTCAGAGCCAACTCTGAGGGTGGCTGATGACACACAACTG
CCCCTGAAGGGACCGCCACGAAGATGGACAGGAGTTTCTT
TTAGGTCTATGTCTGGGCAAGTGGAGCATGAGGATAGGGA
TACCTGGAGGCTGAGACAGGGAGCCTGAGGCAGACAGGAA
GCCTCTCGGCAGTCATGCTTCTTTGCTGAGCCCTTTAGAA
CAAGTTTAAAGCTCAGGCTTTTTTGTAAAGCCATGAGAAT
ATTCTGGTTTCCACTGGGTGAGTGGAGGTGGTTTTGAAAC
ACAGAATCTGAAACTTGCCCAGCTGAGTTACTAGCTCTAC
TTGAGTAAACTGCGGGACAATAATTTTTCTCAAACAAGGG
TTTAGTTAACTGTTCCTCACCATTCCCCTCACTTCTCCGT
GATTCTATGCCAGGCCTGGGAGTGGTGTGGAATCAGATCA
AGGAGCTCATGTGGTTTCTGGTCTCAAGAAGCATACAATC
TGGCCCAGAAGATGAGGCTAAACTACAGGGGAAAACCGTG
TGGAGACTTGTGTACCATGTCCACCTTGGTTTTCTCTACC
TCTAAAGATGGAAAAGCTTGGAAAGAAAAACACCAAACTG
ATAATGGTCATTGCCTCTGAGAAAAGTAAAAGGGAATCAG
GAGAGATGGTAGTAGTCAAAGAAGTCTTACACGTCATCAA
GTAATGTTTCAATTTTTTCAAGGATCAGGAATGTACGTAT
TATTTTCATGTAAATAAAAATTACTTTGAGATCTATAATT
ACTTCCATGTTTTAATCACAAACAAGAAAATCATACCCCA
TACTGATTTAGGTCTTAAAATCCTTAACAATCATAGTTTC
AGAAAAAGGTCCTGATGCATAAGGAAAGTCAGTTAAATGT
TAACATTCTTTGGCCACTGGGTTTATTATCTTCTTCTAAG
AAAGACACCAGGGATGAGAACTTTCTGCTTTTTTCTATTT
TCTGATCAAGAAAAGCTTGACTGAGCTAACCAAGAACACG
TCAAGGATCTGAGAGTCCCCTGCCATGCCCCAGTTCATTC
AGTTACATCCCTTCCTAATTGCGAACATGTTTAGGGGAGC
CGACGTTTCTGTAATTACTGGCTCCAGTGTATTTTTAAAA
GCCTCATTCGGGTGGAAAAAATTGTTTGCATTTAGTCATG
CTGAACCTCATAATAAACACAATAACTGGGATTTGCGCGG
TGCTTTTCTTCAGATGAGCTTAAAACACATTACAATCCAG
TGTTTCCCTGAGCCACACCATATCCTTGTGACACATCCAA
GAAATGGTGACCACTAGATGCCACTGCTGAGGCTCAGAGA
GATTTGGTAAGATGCCTGAGGCTGCCGAGCAGGCAAAGGC
CAAATGTGCACTCAGGATAGCCACCCCCAGCAGCAACTCC
TCCGATCACCAAGCTTCTCCTACAGACAACTTGATGCCTT
CAAATGACTCTGGCAGTCTCCTCTTATCTGTAATCATGGC
TGTGGACACTTTCCAGGAAACTCCTCCCAGGCAGTGTCAA
GACAAACCTTGACACTGAGGGGCAAAGACCATGTCACCAG
AAGAGTGTCACCACAGAAGTCATTCTGTCACCATTGGGCA
TGGACTCTGGGTCAGAAAATGTCCTGCTCGTACAGGCAGT
GTGGGTGGTGAAGCATGGGCCCCGGCACCAAGCAGGCCTC
CCCACTGTGTGACTGTGGCAGGCTATCTCCTGGTGTGGAC
ACACAGTAAGCGTCGCTTTCCCTTCTCATAGCAAGAACTG
GATGTATTCCTTTTCAGTCTACTTGGCTTTTATTTTCCCT
GATAGAAACTAATAAATTTTTAGTTAAAAGAATGAAAGAA
AAGATCAAACTGAATGGAGACTTCAGGTCCGGAAGGAATG
GGGTGGGAGTAGAGAGGGTGAAGAGACAGAGGTAAGAAAA
GGCACATGAAGAAAGGGACAATGAGAAACAGAAAGAGATT
GAAACGTTAAAAGGGGGGAAGACAAAAGGAAGACAGAAAA
GAGAACAGGGACCATCAGAAAATGAGAAAGAGCGGAGACA
AGCAAGAAGGCCCAGGAATCAGATAAGCCAAACTCAGGAG
AGAAGGGCAGCAGACCAGGTTTGTCAACATAGCAGTCCGG
AGACCACAGGCAAAACCCAGAAGCTGCAGGTCTGGCTGCC
AAAGACGATTAACCAAGAGGGTGGGGAGACATTTGCACAA
GGATAATTCCTCTCAAAAGCAAGGCTTTTCAAAGCAAGAA
TTATAATTATCTCTGTTACCCTTATTAATCACCCTGACGG
CAATTAATGACCACAGGGAGTCCATTCATCAGGCTCCTGC
CCTTTAGACACACAGGGCAGTCAACTCCTCCAGGGTCACC
CAGGGTGGGTGGCGTGCAAGCTGGGAAGAAAGACCTCCCT
CCTCCTCCTTCAGTAGTCAGCCATGCCTGGGGCTGTCTGA
ATACAGGCATGAAAGAGTTTCCTACACAAATTCAAAAATA
ATGAAATATTATTGAGTCAAGTATCCGGAATACTTCCTCA
CAGAAACTATTTTGTTTTGTTTTGTTTTATTTTGAATAAA
TAATACACTTCAGACATTCTAGAAAAAAGAAACTCCCCAG
GGCCATGGGGATGTTTAGGAGAGAAACTGAAGAGAAGACA
TTTTATATTTTTATTACAGACATCAGGAAAAGCTAAAAAT
GTCTTTATTACATACAATTTTAGAAGTCATGGAGGAGACT
TAAAAACAAACAAACCAAATTAGGTGTAAACAGATTTAGA
ATCGAGGCTTGTGTTGCTTTGGGAAACAGCAGTAGCCTAT
GGCCTCAGTATCCCCACGCAGGAAAGGTGTCTCCTTGTGG
AGCTATTCTCAAAATCAGGGTGAGCAGCAAAAAAAAAAAA
AAAAAAAAGGGCTACCATGCTCCTCAGGAAATACATTTGC
CTGCATTCACTTATCTGATTTGACAGCTCTTCAATCTGTT
TGTCATATCCACAGGCTATTAAAGATGCCTCCAATACTGC
TTACTTCATAGCCATTAACAAGATTATAGAAACAGCTATC
TCAGAGAATCCTACAGAATGCCTGCAGTAAAGGTGGGTGG
AGGGGCAGCGGTGGGAGGGAGAGCATCAGGAAGAGTAGCT
AATGAGTGCTGGGCTTATTATCTTGGTGATGGGTTGCTCT
GTGCAGCCAACCACCATGGCACACGTTTACCTATGTAACA
AACCTGCACATCCTGCACACGTACCTCAGAACTTAAAATG
AAAATTGATAAATTTTTTAAAAGGTGAGTGGGAATTATTT
TTAGTATCATAAAGGATTATGTTAGAGTGCATCCACCTAT
ACATAATTGCTTCAGAAACAAAGAAACTATTTATAAGCTG
GTGAAATTGAAAATGGTTTTTAATTTTCAAGAAGTGACAT
TTCAACAGACCACCAACTCTGTAGCACACAGATCCTCTCC
TGCGTCCAACATTTTGCTGCTATCACCCCCGAATAAGAAA
AGTTGTTATCTCTCGGCCGGGCACGGTGGCTCACGCCTGT
AATCCCAGCACTTTGGGAGGCTGAGGTGGGCAAATCACGA
GGTCAGGCAATCGAGACCATCCTGGCTAACACGTTGAAAC
CCTGTCTCTACTAAAAATACAAAAAGAGTAGCCGGGTGTG
CGCCTGTAGTCCCAGCTACTGGGGAGGCTGAGTCAGGAGA
ATGGCGTGAACCCAGGAGGCCGAGCTTGCAGGGAGCCGAG
ATCGCGCCACTGCACTCCAGCCTGGGCAACAGAGTGAGAC
TCCCTCTCAAAAAAGAAAAAAGAAATGAAAAGTTGTTATC
TCTCACACAGGGCAAACATCTTATGCTTTGACAGCAGATA
GACACAGGGAGACGAGTCATGAGGCACAGAACCACCCGCC
AAAGGAACAGGCCAGGTGAGGATTAAGACAGACCCACATT
TATGTTTTACATCACAGTATAGCAAGCATCTAATGCAAAT
GGGCACATCAGCCTTAACGTATCCAAATAAAATGTGCAAT
TACAGACAGTGAAAGCGATCTTGTTCATGACTAAAATGGC
TCAGGTTAAGAACTCACTTATTTTACTTGCAGGAGATGAG
GCCACTCTTGGTTCACAAGGTTTTTCTTGAGAGTACTTCA
GCACACTGTCAAGACATCCTGGTGGTACTATGGCCCCACA
GGGATGTGAGAAGTAGCTGTCCCTCAGGAGCCAGGCTGTA
GACAGAACAAATGCAAAATAGGGGTGGCATTCAAGGAAAT
GCTGAGTTTAAAAGCCCCGCTGAGAGGGGAAACAGATGGA
ATGAGGTTTGGTTGGCAATCAATCAGTCCATTATACACCA
AGGGTGTTGTCTGCAAAAGATGGCAGGTTAAAGGCTGTTA
TTAAAACCCCTATATAAGCACCAGGATCCCCAAGCCCAGT
ATTCCATAAGCTCTCAGGCCTGAGTCCTCCATTTCTCTTG
GCAATCTAGGTAAATTCTTCAAAAAAATTCTATCTGTGTT
TTTATAAATGTTTTCCTTTCTTAGTATTCTTATGTAGACA
ATTAGATTGCACAGATATAGCTTTGGCTTTCTGGAAAATT
CTATGAAATTTCTAACACTGACAAGTTGTAATTAGAATGA
CAGGAGCAATATCCTAGTGGACTTTGCCCATGTTTTTAAA
ATACTGCTCTATCATCTTCAAAAACGGCATCATCTAAGAA
GAGCTCCTGTCTTAGTCCCCAGCCACCGCTATGTGTAAAT
TATAAGACTGTACTGAGATAACTGCATCTCCTCCTCCAAG
CTTTGAATTCCTTGAGGAAAGGAGCTATTTCTTATTCATC
TCCCAGAATACAACACAGCATTGGCACAAAGGAAATTAAG
AAATGCTTGCTGAGTCAGTTAATTCATTATTATTGCTATC
ACAAAACTTTCTAGCTGCAAAGGATCCTAGAGGTCAGGTG
GCCAGTAGTTCTTGCAGCTGCAAAGGAATCAGTGGGGAGC
TTTTTAAATGCAGAGTCTAGGACTCTACCCCAGATCTATT
GGGTCACTCTCTCTGGACGTGGGGCCTGGAGTCTTTATTT
CTTTAAAGTTCCCCCTAGTAACTCTACAGTACAGCGAAGT
TTGGGAACCACAGACCTAATCCAACATATCATTCAAATCA
GGGTTCGCTCATTTTTTTCTGCACCCATTCATCAAGTATT
TATTGAACTTCTACTATATCTGAAGCACTAGGATAAATAA
AAAATAGATAAGACACGGTCCTGGCCCTCAAAAAACAATC
TGTAAAGGAGTCAGATAAGAAACAATCCAATAAGTCAGAT
CTTTACACTGTAATTTACCTCCAAGAGATGAAGAAAGAAG
GGATGATAGAGATTCAGAAAAATTAAACAAGTTGGGTATT
CCTTGGTGCATTCCAGGTGCGCTCCAGTTGGCAAAACAAG
ATGCCTCCCTATCTTCTGAGGAGCAGCATCAGTATCATCG
ATGTTTTCCACAAGCACGCAGAGAGTGATGGAGACTGCTA
GAGGCTGAACAAGACAAAACTCAAGACACTTCTTAGGCAA
GAGTTTGGAATAGCCTTGGAGGTAAGAAGGACAGGGACTC
ACTCCTTGCACATTTACTCTGTTACTTGGAACTATCTTCT
CGGCTCCAGTGACACTACCCTCTCCTGGGTTTCCTCTTAT
GTCTCCAGGTGTCTCCTCTCAGTCATTTCAAGTTCCTCTT
CCTCTGCCCATCACTTAAGGGTTGATATGCTCTGGAATTC
TCTTCTCACTCTATGCATGTCTCCTGGGGATTTCATAGAC
TCTCACTGCCTCAACCACTGTAGGCTGAAACCACTCTCTG
TATGCTGAAACTTTCAGTCACCTCATCAACCATATCTCTC
TCCTGTGCTTCAGACCCATGGAGCATCTCCATTAGATATG
GCACACGCATTTCAAATTCAACCTGTGCAAACCTCATCTT
CCTTTTACATCCTATATATAAACAAATACAGCAGCACTAC
CCATTCATTTGTCCAAGCCAAGAACTTGGGTTCTAGCCTT
GACAGCTCCATCTATTTTACCTCTCACATCTAATTACATC
ACCAAGCCCTCCTGATTCTGACTTCTAAATAAATATCTCT
CAGACCTGGCCACTTCTTTCCTCAACCACTGCCCCTGAAG
TGTTCTAGGCTACCAGTATCTCTGACTTGAATTATTGCAA
TAACCTCCTAATTGGTCTCTTCCCCCTCTATTTTTGTCCT
TCCCTATCAACACTATCCACAATCTATTACCTACATGCAG
CCAAAGTGGCCCTGTTTAGGTGTTTGTCATACAGGCTCCC
ATTTCACCCCTGTGGCACTTATCATAGTGTGTTATAATTA
CCTGTTTACTTGTCTATGAAGGCAGAGACCATGTCCTTTT
GTGCTTTTATTTGTTTCTCTGGCATCTGGAATCATTCCTG
TTATATGTTTATTAATTCATTTATTCAACTGATATTTACT
TAGCATCACATACATGCCAGATATCTTTGTAGGCTCTGGG
AAGAGTAGCCAGCAAAATAGACATGGTTCCTGCCTTCAAA
AAACTTATAGACAATAAACCAAATAAACATAACAATGTAT
AGTTAAAAATACTATGGCTGGGCATGGTGGCTCATGCCTG
TAATCCCAGCACTTTGGGAGACCAAAGCGGGCAGATCACT
TGAGGTCAGGATTTGGAGACCAGCCTGGCCAACATGGTGA
AACCCCATCTCTACTAAAAATACAAAAATCAACCAGGCGT
GGTGACACATACCTGTAGTCCCAGTTACTCTGGAGGCTGA
GGTAGGAGAATCGCCAGAACCTGGGAGATGGAGGTTGCAG
TGAGCCAAGATTGCACCACTGCATTCCAGCCTGGGCAACA
GAGCAAGACTCCATCTCAAAAAATAAAAAACAGAAAAAAA
AAACAAAACCAATAATAAGAGTTATGTTCTGTTGGGAAGT
CAGAGGAGATTCTTTAAGGAAATTACATTTAAGTCAAGAC
TTGAAGGATGTGTAGGAGTTGACTAGATGAAGAATAGGAA
GTGTTCCAGGAAAAAAAGGAATACGAATAAAGTCCTTGAG
TAAGGAAATAGCTTTTGTGTTCAAGGAACTAGAAGTTCAG
TGTGGCTGAGCAGAAAGAATGGCAGGAGATGAAAGTGGAG
AGCCAGGCAGGGACTAAATCAGACAGAGCTTTTTCAACCA
TGTTAAGTAATTTAGATACTTTCCTCAAATGCAATAGGAA
AACATTAAAGAGTTCTGAGCAGAGGAATAACTAAATCTAA
ATCACAAATTTTTACAATCACTTAGTGTTTGGATGGGCAA
ATTTTTAAATTCACTTGGTATTTGGATGGGTAAAAGAAGA
AACAAAGAAACCACTCAGAACACTACTGCAGAGCCAGGCA
CAGTGGCTTGCACCTGTGATTCCAGCTACTTGGGAAGCTG
```
