## Appendix S1 for "Sexual selection and pseudogenization in primate fertilization": All_Annotated_Scaffolds.gff (part 71 of 747)

```
GGGCAAAAGGTTGACTTGAGCCCAGGAGTTTGAGACTATA
GTGAGTTATGATCATGCCACTGCACTCCAGTCTGGGTGAC
AGAGTAAGACCCTGACTCAAAAAAAAAAAGGGCTACTGCA
ACAGTATTGGCAAAAGATGATGGTAGCTTGGATTGAGGGA
GTCCAAACAGTGGAGAAGGAAAGAAGTAGATGGGTTGATA
ATATATTCTGGAGGTAGAAACAAAAGGCTTTATTACGGAC
TGGACTGTAGGGGTAAATAAAAGGAAAGAATCAAATACAG
CTACCAAGCTTCTGGCTTGACAAACTGGAAGGATGGTGGT
GCCATTTACTGAGATGGGGTGGACTTGATGAGAAATAGAC
ATAAGAAGAAAATCAAGAGTTGGACATGTTGCATTTATTC
TACCTGTGATATATCACAGAAAAGATGTCACCCAAGCAGT
TAGACATACATGTCTGGAACTCAGAAGAGAGATCTGGCTT
GCACAAAGACAAAAATCTGATTATCATCTGCTAATTGATG
GTATGAAGCTATGGGAATAGATGAGAATATAAAAACATAG
GATAGGAAGAGTGTCCTATACCAAACCCTGAGTAACTCCA
ACATTTAGAGGCTAAGTAGAAAAGGAGAAACAAGGATAGA
AAATGGAAACATGGGGCCAAAGATATAGAATGAAAACCAG
GAGAGTGGGATGTCATGAAACACAAGATAAGAAAATGTTT
CCAAAGGAAGGATCCGTCAGTTGTGTCAACTGAGGCTTAG
AGGTCAAGTAAAGAAAAGATTGTGTCCACTGTATCTGGTA
CAACGGAAACCACTTGGTATAGTGGTGAATATGGATGCCA
GAATGGCACATAAAGAGTAAAGAATAAAGAGTAAAGAGTA
ATAAAGAGTAAAGAAGATAATAAAGGGTAAAGAAGTGGAG
AATAAAGAGTAAAGAAGTGGAGACATTTACAGATAACTCT
TTCAAGAAGCTTGGCAATAAATGGTGAGAAGAGATATTGG
GTGGTAGAAAGAAAGAGATGTGAGATGTGAGAATGTGGTG
CACAGGAAATTTTTTTTTTTTTTTTTTTTTTGAGATGGAG
TCTTACTCTGTCACCCAGGCTGGAGTGTAGTGGCATGATC
TCTGTTCACTGCAACTTCTGCCTCCCGGGTTCAAGCAATT
CTCCTGCCTCAGCCTCCTGAGTAGCTGGAATTACAGGCGC
CTGCGGCCATGCCTGGCTAATTTTTTAATTTTTAGGAGAT
ATGGGGTTTCACCATGTCGGCCAGGCTGGTCTCGAACCCC
TGACCTCCGGTGATCTGCCTGCCTCCTCAGCCTCCCAAAG
TGCTAGGATTACAGGCATGAACCATTGCTCCCGGCCCACA
GGAAATTTTCCCACAGGAAATTTTTTAAAGTATGATAGCT
AATAAAGCATACTGCTTCTCTGTCCAGAATGATCCAGTGG
AGACTAAAGCATCAAAAAGTTAAGAGAAAGAGAAATTATA
AGAAGTAACTCAGTCTTTATAAAGTAAATGGCATGAACTC
CAGGGCACAAACAGATGGATTTGCTTTGGATAGAAGGAGA
AAAATTTCCTCTACTGTTTCAGGAAAGAGTACGCATTAAA
GAAAGTTTGTTCCTTTGCTTGGATAAATGAGAGAGTTCTA
GTTTGGTGACTTGGATTTCATTATAAACCAGAGTCATCAT
TGAGAGTTGGGGGGGAAAAGGATGTGTTAGTGGTTAATAA
ATATGTAATAAAACAATGCTATATTTTATTCATACTAGGA
ATATACATTTCAGTTACTCTGATCTCAAAATATAAAAATA
TATATAATATTGCCACAGAAAATAATATCCAGTGAAATAG
CTATAAAAAGAACTAGAAAACAGACCTTGTAAATGTCCCC
TAAGGAATTTTCTTGGTAACAAAGAAAATATAAGAGAAGG
AAAAAATAACAAATGATTAATAAACTACTTTCTTGATTTT
TTTCCCACAGAAAACAAATAATTCTGAGACAACAGAAAAA
GTCCTCCAACAGCTGGATCAAGATGGTCATGAAACAGTTG
ATTTCAGTGAATTCATTTTGCTGGTGTTTACAGTGATAAA
AGCCTATTATGCATGCAATAAAAAAAAAATAAAAAAATAA
AAATTAAAAAAAAAAAACTTCTTCTCTGTCCTGAATCAAA
GGAAATGGAGAGAAGATCTGAAATGCAAGGACAACAAGCA
AAAGGACTCAAAGGCAGACAACTAAACAAAGAAAAATATC
AAGGGACAGATCAGAGCCCAGAGTCCCAGAATGTTTGGAG
ACACAAAGTGAGAGACCAAATCCTAACACCCAGTGATGAT
GAGAGTCATGGAGTCAGAGCTCATAACCAAGAATCACAGC
ATGTTAGAAGACATCACGTTTCAGACCTGAGCCCTAAACC
ACAAAATATTGGAAGACACGAAGTGATAGGCCAAGCCCAA
ATACCAAGCAATGATAGGAGGGGGCCAAGGGAGAAACCAG
AGCCTAAGATACCAGGGTGTTGGGAGATACCAAATGAGAG
ACCAGATGCCAACACCAAGGCATGACAGAAGGCATCAAAT
GAGACTGGAACCCAGCATCCCAGGACGTTCAAAGACACCA
CATGAGAAACCAGATCCCAACACTGAGAGGTAATGGGACT
CATGGAATGAGAAATCAGACCTTAGAATCTCAGAATGTTG
GAAGACACCAAGTCAGAGAAAAGATTACAACACTGGGACC
TGAGGGGAATCACAGAGTTAGAGACCATAGGCAGGAGTTG
CAGGATGTTCCACAATGTGAGGCAAAACACCTGGGCCCTG
AAACCCAGGATGGTGAAAGACTCCAAATGAGAGATTTGGT
CCCAATACCAAGGCATGGCAGACGGCGTCAAGTGAGAGAC
CAGAGTTCAGAACCCCAGAATGTTGACAGACTTCAAATAA
GAGACATAAGCTCTAAACCTCAGGATTTGGGGCAACACCA
AGTGAGAGACCTAAATTCTGAGATCTGTGATGTTAGAAGA
AATCAAGTAAAAAACCAGGTCCCACCACCAAGGAATGATG
GCAGTCTTCAAGTGAGAGATCAGAGGCAAGATTTCCAGGA
TGTACAGAGACACTAAGTGAGAAACCAAATCCCAACAGCA
AATAGTGATGGGCAATGACAAGTGAGGGACCCAAGCCTAG
AATCCCAGGACTCTGGGAGATACCAAGAGAGAGGTCGTAT
GTCAACACAAAGTGATTACAGAAGTGTTCAAGTGAGAGAC
AGGAGGCTACAACTCCAAGGTTATCTAAGACAATCTGGTA
GGGAGCAGATCTTAGAACCAAGAGTTGATGAGCATCGCCA
AGTAAGAATCCAGAACCCAAAACCAAGGGATACTGGGATG
CATCAAGTGAGAGAAGATAAGATTCTAGTATCTCAGGATG
TTGACAGCAAACAAGTGAGAAACCAGGATCCAGTTCCAAG
CAATTATGGAAAACATCCAGTACAAGACCACAGACCGGAA
CCACAAGATCAGTCAGGGCAACAAGAGCAAGCTCTAAAAC
CAAGAAATAATGAGATACAACAAGTTTGTTATTAGACCAC
GGCACCAAGAAACGAAAAAAGAAGATACCCAATGAGAGAA
CTGAGTCCACAACAAGGTAATGAAGCACAACAAATTAGAA
AACGAAGACCGGAGGTGAAGGATGGTGAGAGACGACAGAT
GAGTGCTCAGACCTCAGCACCAATGGATGAAGAGAGACAT
CTAGTGAGAGAACTGAACTCGTATACTCAAAATATTGGAA
GACAGCAAATTAGAGAGCAGAGACTATCTTCAAGAAAAGA
TGAAAGACTAGGAGTCAGTAATCAGACACCAATGCTACAG
GAAAATGAAAATCACAAGATAAGGATTCAGACCATAGTGA
CAAAGAATAATGAGAAATGCCAAGTGAGAGACTTGAGCCC
AGAGCCCATGAATTATGAGAGACATCAAGTTAGGAAGCAG
ACACCAGAACCCAGAAATGATGGGAGACACCAAGTCAGAG
ATCTGAGCCTAGAACCCAGGAATGAAGGGAGATTTTATTT
TAGGCAATAAAGACTAGCTCTAACTGAAAGTGAGAGACAT
CAAGTGACTGATGAAAGCCTAGAATCAAGGGATAACAAGA
AAAGTCAAGTTAGAGAGCAGAGACCAGTTCGAAGGCCATA
TGAAAGATTCCAACATACAGACCAGATCTCCAGATCAAGG
GATGAAAGAAGACAAGTGAGAGACCTGAGCCCTGAGCCCA
GAAATAATGGGGAACACCAAATTAGGGAGGAGAGACCAGA
ACCCAGGTATGATAGGAGGAGTCAAGGTAGAAAGCAGAGA
CCAGATCCAAGATGTGATGAGAGAAGTTAAGTTAGAGAGC
AGAAACCAACTCCAAGGCAATATGAAAGTTTCCACCATAG
AGACAAGATCTCCACACAAAGGGGTGATGAGAGAAGTCAA
GAGGGAGACCTAAGCCCTGAACCTGAGAATGATGGGAGAT
ATCATGTGAGAGACCTGGGCCAAGAACTCAATAATGATGG
GAAATACTACATTCAACAGAAACAAGGTCCAACACAAAAT
CAGAGACACCAAGTGAGAGACAGAACCCCAGCACCAAGGA
ATGATGGGAGAAGTCAGATGAGAGACCTGACCCCTGAACC
CAGGAATGATGGAAACAGATACCAGGTTAGGAAACAGAGA
CCAGCTGCAGGAGAATATCGAGATTCCAGCACAGAGACTG
CATCCCCTCACCAACGGGAAAGGAGAGATGCCAAATGAGA
GACCTAAGTCCTGATCCCAGGAACGGTGTGAGATACCAAC
TGAGAGACATGAGACCAGAACCCAGAAGTGATGACAGAAG
TCCTGTTATGGAGCAGAGACCAACTGCAAGACAATATGAG
AGATCCCAACATAGGGTCCAGCAGCTCACACCAAGGGATG
ATGAGAGAAGCCAAGTGAGAGACCTGAATCCTTATCCCAG
CAATGATGGGGAACACCAAATTAAAGTGCAGAGACCAAAT
CCCAGGTATGATGGGAGAAGTAGGGTTAGAAAACAGAGAT
CAGCTCGAAGGCAAAATGAAAGATTCCAACACAGAGACCA
GATCTCCACACCAAGGGATGATAAGAGAAGCCAAGTGAGA
GACCTGAGTCCTGAACCTGAGATTGATAGGAGATGCCATA
TGACAGACCTGAGCCTAGAACTTGATGATGATGGGAAGTA
CCACATTCAAAATCAAATACGAGCTCCAACAGAAAATCAG
CGATGCCAAGTGAGATCTCAAATCTCAGCACCAAAGAATG
ATGGGAGAAAACAAGTGAGAGATCTGAGCCCTGGACTCAG
GAATGATGGAGGACACCAAGTTAGACAGCAGAGAACAACT
ACAAGAGAATATGAAGAATTCCAACATAGAGACCAGATCT
TTGCACTAAGAGGTGATGAGAGAAAACAAGTGGGAGATCT
GAGCATTGAGTCCAGGAATGATAGGAGATTCAAGTGAGAG
ACATGAGACCAGAACCCAGGCATGATGAAAGAAACCAAGA
GAGAGATCTGAGTCTAGGCTCTGGGAATTATGGAAGACAC
CGGGTAACAGACATGAGACCAGAATCCAGGAATGATGAAA
AGACAAGAGATTAGAGAGCAAAAACCACCTTCTGAAAAGG
ATGAGGGTCATCTTAGGGGCAAAAATGAGAGAAACTCTGG
AAAAGGCATATCTGTGAGAGAATTTGACCATGAAACAAAA
GAGCAGCTAGGGAGAGAACAAGATCAAAAGTATTTTCCCA
AGCAGGAGGAAGCTGAGCTTAGAGATTTAGATCCTTAGGA
ATTAGCATCCACCAGAAAAATTGGGCCAATAACTTGTGAG
GTATACTTTTTTCCCAAGAAGAAAGGTAACTGGTTATGCT
ATTGTCTTCATGACCCATCTGAAACAACAAATACAGGGAA
CAGGATCAATTATACAGGTTTGGAGATGTGTAAGAATCAC
AAGAATGGGGCAAGTTATTGCTGCTACCTAATTTGGGATC
CAGAAGAAGAATATATATACCATATATATACCAGGATGAG
GAAGGAAGATGGGAAGATTATGCTGATGACCAGCAGGATG
ATGTCTATCATATTTGGAAATCTGAAAAGCACACTAGATC
CTCTAAGGATGAGTTCTAAAGTCACATCCACATGCTGCAA
AAAAATTTCACTTCCCCAGTTGGCTGAGCAGATTGTCTTA
GGCATTCTTGGCTTTTTCTTCCTCCATAAACCTCAGACTC
TATCATAGGTCCAATTCTTCAGCTTTTGGTTTCTGGGACT
CTAACAGTTTTTAGGAATGGCTTATGGTAAAAAGAAAAAT
TAAATGTTGTATAATATTCTTCAGTAAACTGTGAGTTTAA
TATCAATAAATTATAACTCTCTCCAGGCTCTTCTGAAAGA
CATTTCAGATTGTAAAGCCAAATTATAAACCTTATAAAAA
GTACAAGAAATAGTTACTAACCATTAATTTCCCCTTGATC
TTCTTCTAGTCTCAGATTGAAAACAGAGATAAAGCATCAT
TGTCATGGCCTCTAAACAGGGCTTATCTTTCACTCATAAA
ACATATTTTTATCCATTCTTCAATAATATTCATACTCACA
TTTACCTATTGGAGCCCACAAAAAGCACAAAACAAGTCCT
GCTTTGTGCTTCTGTGAAAGATACCTCTAAAACAAAATCT
CTCCAGTTAAAAGTCAAAGGAGGGACAAAATAGATTGCAC
AAATGCGAGCAAACAAATACAGCAGAGGTTGCAATATTAA
GATCTAACCAATAAAATTCAACATAAAAGCAATAAGTGAA
TCCATTCTTATTGTCAAACAGTACAATCCACCAGAAAGAT
AAAACTGTCATTCAATCATTCTACAGCTATTTATTGAGCA
ACTATTATGTGTCGGGCACTATCCTAGGTGTTGAGGATAA
GCTACGAACAGGACAAAGCCTTCTCGCCATGGAGTTTACA
GTTAGGGGAACAGTAATATGTCAAACATGCCCAACAATAT
GGGATCCAAATGAAAAGAAAATCAAGCTAGAAATACAAGG
AGAGACTCACAGAAAAAAAAAAACAATAGAAGAGGGGACA
TATGTCTCCATCTTTAGCAGGAACATAGAAAATAAATAAG
TTCATAGAAAATTTGTTGAAAATTGTTGTGAAGAACATGG
GCTTTGTGGGCAAACCAACCCAACTTGCATTTGTGGCTCC
ATCACACTCCTTTTATTTAGGTTGGGCATGAAATCATTTT
AAATGCTAGTTTTCTCATCTGGAAAATGGAAGTGATAAAA
ATAATATTACCTTCTGAGATAATGCATTAAATGCTTCATG
CAATGCCCACCATAAAGATTACTATCAATATATGTTAGTA
TCTTTTTAAATATTTTTGTGTAATATATATGAACTCTATT
CACTTTACAAAACACACATTTTTAAGTAGCATGAAAGATT
CTAAAAACTGATCATAACACAATTAAAACTTCAACAAATT
CCAAAAAGCATGCCGGGCATGGTGGCACACGCCTGTAATC
CCAGCACTTTGGGAGGCTGAGGCAGGCAGATCACTTGAGG
CCAGGAGTTTGAGACCAGGCCAACATGGTGAAACCCCGTC
CCTATTAGAAATACAAAAATTAGCCAAGATCACACCACTG
CACTCCAGCCTAAGTGATGGAGCAAGACTTCATCTCAAAA
ACAAACAATAACAATTTTTTTAATTCCAAAAGCATACATA
ATGCAATTAACATGTTTGATAATAATGCAATAAAACTAGA
AATTAATGATAGATGAATATATCAAAAATACTTGAAATTT
TTAAAACACTCCTAAATAACTCAAGTTAAAAAAGCAAAAC
TGCAAAAAAGACTACATTTTTAAAATAACAATTAAAAGTC
ACTAAATATTAAAGTCTATAGCTGCAGCCTTAAACACTTT
ATTTACTAAACAAGAGGGAGTAAATAAGGAATAAACTAAG
TATTCAATTCAATAAGTTAGAAAACTAAGACACAAAACAG
ACCTAAGAAAAGCAGGAAATTAGTCAGCTTTTTAAAAGAA
GAAAATCTGGCTGGGCTCAGTGGCTCACACCTGTAATCCC
AGCACTTTGGGAGACTGAGGCAGGAGGATCACTTGAGGCC
AAGAGTCTGAGACCAGCCTGGGCAACATGGCAAGACCCTG
TCTCCATATAAATAAATAAGAAAAGAAGGAAATCCTGTCA
TTTGCGACAATATGGATAAAGTTAGAGAACATTACAAATA
CTGTATGATTCCACCTATCTGAAGTATCTAAAATAATCAA
ACTCATAGAGGCAGAGAATAGAATGATGGTTGCCAAGGGC
TGGGAAGAGGAAACAATGAGGAATTCTTTTCAATGGTTAT
AAAGTCTCTTTTATGCAAGATGAATAAGTTATAGGGATCT
AGGTACAATATAATACTTATAATGAACAATACGGTATTGT
ACACTTTAAAATACATTAAAAGAACGTATCTCATGTTAAG
TGTTCTTACCAAAAATAAACCACAAAAGAACACAAGGAAA
TTTTTGAAGGTGATGGATATGTTCAGTGTGGTTGTGGTGA
TGGTAATCACGGTGTATGCATATGTCCAAACTCATCAAGA
TGTATACATTAAATATGTGTGTTTTTTAATATACCAACTA
TACTTCAACAAAATTTGTTTAAAAGAAAAGCAGGAAAAAG
AAGATTCTTTTTTAAGTAGAAATTCAAGAACTAGAAAGCA
AGATATTGTGGCCAAGTGGTTAAGGCAATGGACTAAAAAA
TAGCCATGGAATCAATGAACAGGCCAAAGAACTCAAGACA
TTTAATAAACAATTAAAATAATTAACAAAGAGGAAAAAAC
TAGCTAGTTAGATAGATAAGTAGATAGATAGATAGATAGA
TAGATAGATAGATAGATAGATAGATAGATGATAGAAAGAT
ACATAGACACATAGATGTCTATATATCTACAGATAGACAC
ATAGATACCAAAAACATCTAGCTACAGGTACAGAATAGAC
TTGTAACAATTATTCTTAGAAAGATAGAACACAAGGAAAG
GAAAAAGTCTGGGGGGAAATGGATTTTTTTTAGAAAAATT
AATTCAAAAGAAGTGTAATCATAACCAATTTTAAAAAGTT
GTCAAATAACTACCCTCTTACCCTTTAGGCAAGACAGTTT
CACAGGTGAATGTTTTCAAATATTCACAGAACAAATCATT
CCTACACTATTTAAACCATATCAAAGAATACAAATATCAG
GAAAGATTTACGGTTTTTTTCCAAAGATAGCATAGCCCCT
AACATCAAAATTCCAAAGCTCCCCAAAACTATACATCAGT
CCTACATGTAAGTATAGATGAAAACCCCTGAAAAAATACC
CAAGAGCAGTTTTTCTTTTCACTTGGATTCCATGAGGAAA
CACTCCATGCTACCACATATGGTTCAATTCAGAAGATCCC
AGTTCTCTAAAAGAAACCCATTCATGCAACTCATTCTGAA
CTCAGCAGAGGAGAAAGCCTGTGCAATTAGCTCTATGGAG
ACATGGAATTTTAAAACTACATGTTATATGTTTTAATTTA
AAATTATGAAGGCACCAGTTGTGGCTGCTCACACCTGTAA
TCCTAACACTTTGGGAGGCCAAAGCAGGCAGATGGCTTGA
GCCCAGGAGTTCAAGAACAACCTGGGCAACATGGTGAAAA
CTCGTCTCTACAAAAAATACAAAATTTAGCTAGGCATGGT
GGCACGAACCTGTAGTTCTAGCTACTCAGGAGACTGAGGT
GGGAAGATCACCTGAGCCTGGGAAGGTCAAGGCTGCAGTG
AGCCATGGTTGCACCACTGCACTCTAGCCTGGGCAACACA
GTGAGACCCTGTCTCAGAAATAAATAAATAAAATTGTGAA
AGGAGAACTCTATTTAAAATCAACAATGGTAAAACATAGC
ACTAATTTTAAAATTAAGAAATTTCCTTCATTCCACAAAT
ATCTATGCAGCATCTACCATGTGACAGACAATGGCAGGGC
ACAGGATACACAATGATGAAAGAAACAGCTTTGCAGCTGA
CAGGCTAGTGAGGATTGCAATTAAGATTATAAACTATAAG
AGTTATGCAGGAAAAGAGTGGGCACTATAAAACAGAAAAA
CAAGGAGAACAAAATTCAGACTGGAAAAGGAGAACAAAAT
TCAGACTGGAAAAGGAGAACAAAATTCAGACTGGAAAAGG
AGAACAAAATTCAGACTGGAAAAGGAGAACAAAATTCAGA
CTGGAAAAGGAGAACAAAATTCAGACTGGAAAAGGGGATA
AGGATAAGAGAAAGCCTGTCTGAGGATGTAACATAAGAGC
AAGGAGGATATGTTCTGTGTTCACAGGATTTTTCACTAAT
GCTGAAAAAACAGAAAAGAAAGAAATTACATACACAAATT
AGAAAGGAAGAGGCAAAATGGTCATTGTTTAAGACACTAG
TATTTCTACCAAGGACATCTAAGAGAATTGACTGAAAAGG
TATGAGATCCAAAAAGTTTAGTAACGCGCAGTTATAGAAC
AAACTTCCCTCAAAAAAGTAACTTTCTTATATATCCATAA
AAACCTAATAATTAATATCAGGGAAAGATTCTGTTTATCA
CAATAGTAATGACAACAATATAATATGCACTTAGGAGTAA
TTAATGTGAAATATGCCTCTGATACAAACTGGTTTAAAGA
ACATAAAGGAAACTCCGATTTATGTTTCCTTGTTCTGTTC
ACAGAGCCATCTTCTTCTTGGATGGGAGAATTCACCATTA
TAAGGATGTCAGTTATCCCCTCATTAGTCTATACCTTGAA
TAGGAACTGTATAGAAATGAAGTGTTTGGAACTGTATAAA
AATGATTCTAAAATTTATCAGGAAGAATATACAGGCAAGA
GTAATCAGGACAATTTGGGGAAAGGTGTCAATAAAACGGC
TCATCCTATTGTATATTAAAAGTATTCTAAGCTAAAGTGA
TTAACATACTGTGATAGCGGTGGTAATTAGGAATGAGAGG
AAAAGTCAGTGGAACAATTAAAAGGCCAGAAACATATCCA
AGTCCAGCTGTGAGAATTTAGCATTTAATGAAGGAAATAT
TTCCAAATCTGGAGGCTCACTCTTTGCAGAAGCTTGGCTG
GAAAAGAAGCGGGAGACCCGACATAGCTAAACAGAGTCAG
GGTAGGGGAAGTATGGCAGGCTGGCTTAGGGCCGTTTATT
TGGTGAGAAAAATGCAATACAGAGTAGAAAGCGAAAGATA
AACAAAGGGGATCTTTGATGAATGAAGACTGAGGAGCCAG
GTGGGACGGCATGGGGTCCAGGGCCCCGGGGAGGAGCAGG
TCCCCTCTGCAGTGAGAAAGGGAGTGCAAACGGCGAAGGT
GCAGACAAGACTGGATAAATGTGCTGCACAGAGGCAGGGA
AGAGCTGGAGAAGTCGGCGCCTAACAGGTCTGTCTTCCCT
GTGGTAGAGCAAACAAGGCCATCTGCTGAGAGAGACGCAG
CAGTGAGAAACATGCTGAATCCTGAGGAGAAAAACACCCG
AGTAGCCCTGAGACTTGAAACCACACTGGGTGGCAGCTTT
ATTCCCTCCTCACCCAGCCCTCTCATGCCTCCACCTGAGG
ATGAGCCCAGCTTCAGACTTTTTGAGTCCCCTCCAAGTTA
CATGTGTGACAACGGCGTAAAAGATATCGACCTGCATTGA
ACAAAACCCAAGAATACGAATCTATTCTATGTCCGTCATT
GCAATAATCTTCTGTAGAAGCCGAGGGAATGACATTAAAC
CTCAACTCGTTGAAGGAGTTTCTGGGGGCTTGGGGTTGGT
TTAGTTTGGTTTTTGAGACAGGGTCTTGCTATGTCGCCCA
GGCTGGAGTGTAGTGGTGCTATCTAGGCTCACTGCAGCCT
CCACCAGGGCTCAAGCGATTCTCACACCTCAGCATCTCGA
GTAGGTGGGACCACAGTCACCCACCACCACCCCTGGCCAG
GAGTTTCTAAAACACCCTTCAGGTGCGATCTTGTTCTCTC
CTGTATTGCAGGAGAGTTGCAAGCATTCGTTCCGTAGATA
TCGTTACTCTAGTGAATGAATCCTAACTTCTGTCCCTGTC
CGTGCTATGCAAACATTTTCCCAGCTGCTCCACGAAATCT
ATCTTCACCAGGCCCAGCCAGCTCACCTGCAATGTAAGTA
GCCACTCAACTCCCCATTAGCGGCCATCCGCAAAGAACCC
GGTCTTGGAGATGTGCGGCCCTCCGAACTTCTTGTCCATG
GCTTGTGCGCCACCTGGTGGTGACTGCCTGCAATGTCTCA
TGTAGACCCAGCTTTAGGCAATAGAGAGTGGAGAAGAAAT
CTCACTTCACTGCCCTGGCCTGGGCTGATGGTGAGGGGTT
AAACCTTGTGTTCCTTCTTGGAATTTATTTTTTTTAATTG
AGGCAGGGTCCCACTGCATTGGCCAGACTGGTCTTGAGCT
CCTAGGCTCAGGCGATCCTCTTGCTTTGGCCTCCTAAAAT
GTTGGGATTACAGACGTGAGCCACCACACCTACCTAGCCC
CTTCTTGGAATTTCAAAGAGACAGCAGATTCTCTCCTTCT
CATGCTCATCTGTAACTTAGATTTTAAGGCAAAGAGTGCT
GCACAAGCCCTAAACTCAGTTCCTTTGGGGATACCGGGTG
GTGTTCCTACTGCATTGTTAGATTGTAAAATTGTAAGAGG
CATCATCAGTTAAAAAGGAGCGATTGGGCCGGGCGCGCGG
TGGCTCACGCCTGTAATCCCAGCACTTTGGAAGGCCGAGG
CGGGCGGATCACAAGGTCAGGAGATCGAGACCACGGTGAA
ACCCCGTCTCTACTAAAAATACAAAAAATTAGCCGGGCGC
GGTAGTGGGCGCCTGTAGTCCCAGCTACTCAGGAGGCTGA
GGCAGGAGATTGGCGTGTACCCGGGAAGCGAAGCTCGCAG
TGAGCCGAGATCGCGCCACTGTACTCCAGCCTGGGGGACA
CAGCGAGACTCTGTCTCAAAAAAAAAAAAAAAGGAACGAT
TGAGGGCAGGGGGTGACTATTACACTAAATGAGCACTTCA
ATTTTAAGACAGGCCTGGATTTCAGTAATGTTAAAACATA
GGAATAAATTGGTATTAGAACATGGCTTTCATCTGTGAAA
TCTGGATAGGAGTGCAGTGTCTACTACATGTTTATTTCAG
CATCAATGATTCTATATTATAGCTAGCTCTGGTAGGCAAC
TATTTCAAAAATCCCTACCCAGAGGAGTCCTGCCAGCCAT
CCTGCTGAAAAAACAAAAAGATCAAGACAGAAACTGTAAA
AACAGGCTGGGCATGGTGCCTCACATTTGTAATCCCAACA
CTTTGAGAGGTTGAAGTGGGAGAATTACTTGAGCCCAGGA
ATTCAAGACCAGCTTGGGCAACATAGCAAGACCTCGTCTC
TACAAATAATAATAAGAAGAAGAAGTTAGCCGGGCATGGT
GGTGCACACCTGTAGTCTCAGCTACTCAGGGGGCAGTGGA
ATCACTTGAGTCCAGGAGGTCAAGTTTGCCATTATCATGC
CACTGCACTTCAGGCTGAGAAACAAAGTGAGACTCCCATC
TCAAAAAAGCCGTAAAAATAACTTGACCTTCCATTAATGG
AGTTGTGCAGAGCTGACAGCTGGCAGTTCATTTGCTAGGG
ACCAAGATTGCCGACTGAGAATGGGCTACCATCTCCAGCC
TGCAGTTTGCTGAGCAGGAACCCACGAGTCAAGAATGAAT
GCCCCTCTCCACCCCATCCCTGCCACAGGCACAGACTCAG
GCATGTGCTTAAGAAAGGAGAAAATGTTATTAAAATAACA
AAATGGCTCTTCTTACAGAGTAGGACTGCCCAGAAAAATG
TCTTGACATGAGTTCAAGGTGGAGGGTGACACCTGGAGGA
CTCATACAAGCAGTGAAATATGACTGAGAAACTGCTAGTC
ATGAGAAGAGAGGAATCCAGGTTGGTGGACAAGGGAAGAA
AAAAAATAAGGAGGAGTCCACAGCTGGTGGAAGGCTGTGT
GAGGTGTGATATGACCCCGCCCAAGACTCCCAAGTCTTTA
ACACACACACACATATACACATATTTGCATGTTTTTTGTT
TTTTGGGTTTTTTTTTGGTGGAAATCTAAGAGAAGAGGCT
TAATTATCTATGTCAAGCAGGGAGATAGCCCACACTGGGA
GGAGACAGCCATGAGAATGTGAACCCTGGGGACCCACTGA
GCTCCCAGAAGGACCTGGAACTTCTACTGGCATGGATTTA
GTGTGGGGATGATTCATATTAATTTTATTTACTCTTGAGA
ATCAGAGAATCTCTGGATCACACTTGGGTAATATACAGCA
TGGGCTTTTGCAAACTCTTTGACTTGACGCCTTTAAGCCA
AACTGACCTGCCCATTGATCAAGCACTCAACAGCACTGCT
GACACTAATTGACAGAGATGAGTGGGACCTTCCTCCCCAC
TTCGATCCTATTCCAGTTCCTCCTGTCTGTTGGCCTTCAG
TTTGATCTCCTTTTTCCAAACACATTCCTGCCTCTTCTAT
TTGGTGTGGTATTTTCCCCAGCTCTGACTCCAGCAGTCCC
CTATACCAACTTAAGCTCAACCCTCTGATCCATTCTCTAA
AGCTCAACCCTCTGATCCATTCTCTGATCCATTCTCTAGT
GTAGCTGAAACCACCTTACCCTGAGGGGGCTCTAACTCCC
AAAGCCCCACAAAGTGGAGCAGGGAGTTGTGACCCTATAA
AGTGCTATTCTATCAGTCATACCAAAGAGCCTCACCATGG
GCTCCGGTGACCACCTCCCTCATAATCCCCTGTTGGTGAG
TGAGAATTATAAACATGCAGACTCTTGACCTCCTGAATCA
GAATCTCTGAGTGTGGAGTCCAAGGACCTGAATTGTTAAC
AAGCTCTCAAGGTGAGACTTGTGCACACTGAAGTTTGACA
ACCACTATCCTAAACAAGCATGATATTTTTCAGTGTTGAC
ACTTGCACAGTGAGGTACGGGATGCTCTTGGTCAATTTAA
CACTCTGATAAAATAGATTCCAATTACACCACAAAACCAT
TAAAAATGACAAGGTAGAAGAATATTTAATGACATGAAAA
GGTATTTATAACAAATAGTTATGTTAAAATAATCAAGTCT
TATCCCACTTTAGAGTAAAATATGAATGTTTATATGCACA
TAGAACACAAGTCAGGAAGAACATACCCTGGAAAATTAAC
CTGCATAATAAAGTCGTGAGTGCTTTATTTTTTTTTCTAC
CTACATTTTCTACATTTTGCAAAATGTACACAAGTACATG
TGCATGTTGTAATGTCCATGGGAGCGAGACTTTGTACTGC
TGTTATTGTTGTTACACTGCTGTTGTTGTTGTTGTTTTCA
GTTTACTGCAGCACTTTATTTTTCCTTATATTACAACGTG
TTGCTAAGGCTTCATGATCTCGCATAACAGTAAAAACCAA
AACCTGTTCTCATGTTTAGGTGTGCAACAGGAAGAACTGC
ATCACACAATATTTTGCAAGAACCTGAATCATCCCATTTG
GCTAAAAAGATATGACATTATTCTTCATCTCTTATAATGT
TTATGCACCAAAATTTACTTGATACAGTTTATAAGTTGAC
TAATGCTAAAGACAGGTGTGTGTAACAGAGTGATTAGAAA
AAAATAGATGACACAGACATAAAAGCATTCACTGGATCAG
CCACTGTAATTAATGTTTGTAAATCCACAAATGAAATATT
TTGCAATTATGGAACAAAGAAGGTGGTCATTGATTTGTTT
TTCTAAGACCACCAGAGTGGGCACAAAAGAACCAGGGAGT
AGGCAAGGGTAGGAGCAAAACTGCAAATTTATTTTTGGTC
ACCTAGCTTCAGGGAAGAAGGTGGGTAGGGAGAGGTCTGT
CGGCCTCTGGCAAAGGAGGCCAAGAGAGTCACCTGGTGAA
GCTCTCGGACGGAGTTCCTAATGCAGTCCCGACAGGAGTG
GGGGGCTGGGAAGTCCGCGTGGCGTGTCTACCGGGAGCGG
CTTTTCTAGGAGTGGGAGGGCAATAGGCGGGGCACAGGCG
TGTCGGGGGCATTCCACAGGTGCGACCAGGTAAATCTTGG
TCTCTTCGGATTGACATCACCTGGCGCATGCCCGGTTGGT
CTGCACCTTCCCGGGCGCCGGCTGCATTTTCGCACGTGCG
GGAAAAGTTGGTGATGAAGAACCCTGAAGTGCGCCATCTT
GCCTCCGTTCGTCCAAACAGTCCAACCTTTTATTGATAAT
AGTGATAAGGGGCGCCGTGGTCTGTCTGGCTACTTCCTGC
TGTTAAGGGGCGTTGTTAAGGTTGGGGCCCATGGTTGGTA
TTTGAATGTACAGATGAAGAATAAAATAAGGCACAGTATT
AGTATAGGAATGAGGAATGGAAGCATTTGTTGGAATATGG
GCAAAACCCAGAAGGATGGTCCTGGCAAGGTTGGGGAGTA
TGAGATAGTTAAGAAAATTTAGTAAGTTTGAGGCGAGTGG
GGGAAAGTTGAACTGATTTCTCGGCCTAGTAAGGGGGTAT
GGCATGAGGGTATAATGAGGAATGAGCACACAAAGTAGTT
GTTGGCCAGGCAGCAATTAAGGAGTGGAGTTTTTCGTGGA
GTGGATGGCTTTCCGCTTACTCCTACTACAGAGATATTGG
ATGGAAGGCTAGGTCCAGAGAAGGACGGCAAAACAGAATA
GGTAGCCTCGCTGTCCATTAAAAAATTAATTGTCTTACCC
GCTATGAGGAGAGTTACCCGCAGCTCGGTGAGGGTGATGG
GGGTCCCCGAGTCTTGGCACCTTCAGTTGTCATCGTCCAG
ATGTAGGAGCTGGAAGGAGCTCCCAGGATCCTGGGAAAGG
GGGTCACGTGGAGACGCGGCACCTGTTCTCAGGGTGGGGC
AATCAGACTTCCAGTGTCCTCCCTGTTGGCAAGCAGGGCA
GGGGGTTGCTGGTGGACGAGGGTTAGGACATTCACTGGCT
CAATGTCCTGATGCCTTGCACTTATAGCAAGGCTGCGTTG
GGGCTCGGGGACCTTGCGGACACCTGTTGGCATAGTGTCC
TGCCTTGCCGCACTTATAGCAGGCTCCTTTTGTAGCCTTG
GAGTCTGTGGGTGTGTGCTCTCTGGTCTGGGGTTACGACT
GGGCTGTAAAGCCGCCACTAGGAGCTGTACCTTCTGTTCA
AGGCGAGCCTGCCATCTCCTCTCTGGAGTTATAGACCTTA
AAGGCTAATTTAACTAGGTCTTGTATTGGTGTCTGAGGAC
CATCCTCTACCTTTTGAAGTTTTTTACAAATGTCAGGAGC
TGATTGAGAAATGAAATAAGACGCCAAAATGGTGGCCCCT
GTGGGGGAGGCCGGATCTAACTGGGTATATTGGGTTAGAA
CCTCAGTCAGCCTATTTAAGAATGTGGCTGGATTTTCTTC
TGGATTTTGAACAATTTCTTTTAATTTGTTAAAATTTACA
GTTTTGTTTGAGGCTGCTTGCATACCAGCCAACAAACACT
GGACCATTATGTCTCGCCTACGGCGCCCAGGCTGGCCTGC
TTGGTAGTTCCAGTCTGGGTCTGCCAAGGGGACTGCTTGC
TCCCCTAGTGGAATGGCGGCATCAGTTAAATGTAGTTGGT
TGGCGTGCTGCCTGGCGGCCGCTAGGATGCACTCTTGCTC
CTCAGCGTTTAGGGTAGAGGTTAGGATAACCTGGAGGTCA
TGCCAAGTTAAGTCATAGGCCTGACAAAGGTATCTAAATT
CCTTTATGTATATGGTAGGATTAGCTGAGAAATCACCTAA
ACGCTTCTCAATTTTGGAAAGATTGGCCAGTGAAAAAGGG
ACATGTACTCTGACTACCCCCTCCACCCCAGCTACCTCTC
GCAAAGGTGCTATGTATATGGTAGGATTAGCTGAGAAATC
ACCTAAACGCTTCTCAATTTTGGAAAGATTGGCCAGTGAA
AAAGGGACATGTACTCTGACTACCCCCTCCACCCCAGCTA
CCTCTCGCAAAGGTGCTAACACTGTGGGAGGGTGTGGGCA
GAGATAGGGGACTCTAGGCGGCTGGCTGAGGACGTGGAAG
AGGGCACGGGTGCAAGCGAGCTACCAGTCGATGAGGAGCA
AGGAGGAGGAGTCTGGGCAGGAAGGGAGGGGGTGGGGAGA
GCGGGGAGAGAAGGAGGAGCGCAGGGACGAGAGCGTAAGG
CCCAAAAGCCTTGTATGTAATTGATTTCGGACCACTTGCC
TAGCCGCTGGCAGAAATTGCTGAGGTCGATCACGCCACAG
TGGAAAGGAAAATTAACCACTTCCTCCTAAGGTCTTGTTT
GAGCTGTAAGGTTTTTAAATTGGCTAGGAGGCACCCTAAG
GGGGTGCTCTTTGGAAATTTGGACTGGGGGGTTCCCATTT
GTTTCCTCTTTACTTACACAATGGACACAATGGAAATGGA
AGTGGATCTCTGCCTGGCTTCAAAGCGTCCTTTGGAACCA
CCAGAGACAGACTGGAGGCTCTTGGAGCCAAGGTGGAGAT
TACCTTCAGGCGGACGTCTCCGTCCTGACCGGGTCTCCCG
AGCCACTTGGTGGCTCAAAAGTGGGCCTCGGACCTGTGCA
GGATTTTTGGCCGAGGGAGGTAAAGAGGAGACAAGGGCAC
TTACCCCAGAGAGGCCGTGAGAGTGAGGGAAGCGGGTCTC
AGGTCCTGGTCCGTCTGCAGTGTGGGAGCAGGAGGAGGTT
CCTCAACTCTTAGAGGGCTGAGGAGGGGTCTCCTCCCAGG
TTTCGGCACCAACTGATTTGTTTTTCTAAGACCACCAGAG
CGGGCACAAAAGAACCAGCGAGTAGGCAAGGGGAGGGGCA
AAACTGCACATTTATTTTTGGTCACCTAGCTTCAGGGAAG
AAGGTGGGTAGGGAGAAGTCTGTCAGCCTCCGGCAAAGGA
GGCCAAGAGAGTCACCCGGTGAAGCTCTCCAACGGAGTTC
CTAATGCAGTCCCCACAGGAGTAGGGGGCTGGGAAGTCCG
CGCGGCGTGTCTACCGGGAGCGGCTTTTCTACGAGTGGGA
GGGCAATAGGCGGGGCATGGGCGTGTCGGGGGCGTTCCAC
AGGTGCGACCAGGTAAATCTTGGTCTCTTCAGATTGACGT
CACCTGGCGCATGCTCGATTGGTCTGCACCTTCCCGGGCG
CCGGCTGCATTTTCGCGCGCACGGGAAAAGTTGGTGATGA
AGAACCTGGAAGTGCGCCATCTTGCCTCCATTCGTCCAAA
CAGTCATAATCTCTTTAACAAAATTATAAAACATCAAAAT
TTTTTAAAGTATTGCATTTTAACAATGCAGATCTAAGAAG
AACCAGAAGCAATGCTAAACTAGAACCTATTACAGATGTA
TTTGAAATCTGGAGTCAGCTATTTACAAAATGGATATGTG
CCAGGTTCATGCATGACAGGTGATGAGCAGTTAATGGCAT
CAAAATACACACTCACACACACACACACACACAAAATAAG
CAAATATGTGTGTAGCTTCAAATCTAGGAAATATGGAGTA
CAAATTGGGGTTTGCTATATCTAAATTCTTATTTCTTTTT
TTTTTTCTTTTTTTTCTTTTTTTTTTTGAGACAGAGTCTT
ACTCTGTCTCCGAGGCTGGAATGCAGTGGCGCGACTTCAG
CTCACTGCAACCTCCTTCTTCCAAGTTCAAGCGATTCTCC
TGCCTCTGCCTCCCGAGTAGCTGGGATTACGGACATGCAC
CACCATGCCTAGCTAATTGTTGTATTTTTAGTAGAGATGG
GGTTTCACCATGTTGACCACCAGGCTGGTCTTGAACTCCT
GACCTCAAGTGATACACCCGCTTCAGCCTCCCAAAGTGTT
GGGATTACAGGCGTGAGCCACCGTACCCGGCCTATTATTT
CTAATACAGTTTTGTTTGTTTGGTTTGGTTTTTTACTAGT
CTTACTTCTATAAGTTATTTATAAGATGAATCAAAAGATA
GATGATAGATAGACAGATAAAAGATGGATAATTAAAAGCG
TCCATTGGACCTAAATGGTAAAAGGTGATTATTTTTCCTG
GTATTCTGAAGGTTAAGGCCTCACATGATTCCTGTAACTC
TACAAGTTACTTATTAGTTGAGTAAACCTGAAAGAGATTA
AGAATTCGGGGGCCTTTGTGAGGCACTGCCCCACCCTGCC
CACTAGGCTCTGCGGCTCCAAGGCAACTCCAGCCACCTCC
TCCCTTCCCCTGCCCCCAGCTGGTGAAGTCACCAGAACTG
CCACCCTCTGGCACTGTGGGGCAATGAAAGTGGGTGGAGG
GAATGAGGCACCACAACAGTATTTCCCTCCAGCAGCTTCT
GGGACTGGGTTTTCTGGCATTTCTATCGCCCCCAAATATC
TGTAACAGGAGATATTCATATCCCTAAATCAGAGTTCTGG
CTGCTGATGTAGTGGGACTGACAGCCCGAAGCCAGCAGCC
TCTAGGCACTCCACTCGCAGGCACAGCCCAGGGACCCACC
CCCATGCCCTCCTGCAAGATAAAGGAAGCAGCAACTCAGA
CATCAGGGTGGGTGAGTCACTTCCTGGGCTGTGGCTCAGG
GCCTCCACTCTGCTCCAGGCCTAAAACCACCTTTCCCCTC
AGATCACAAAAACCACTCATTTCCTGTCCACAGTTAGATT
TATTTACTGGCCAGCCTGGCTTGGAGGGAGGTGCAGAGCA
GCCAGCCTTAGAGAGCGTACTTCAGGACTCCTCCCTACTC
CCCGCACAGGCGACCAGCTCCCGAGGCTACAGGCAGAGTG
TGCCTTTCTGCTGCCCAGCGCCCCCTCAGGCCCAGCAGCA
CATACTGTGATCTTCAACCTGCTTTGTTTCAAGCTTGCGG
TTTGAAACACAACTTGCTCTAGAAGGGCATTTATTTGCCT
CTCTTCCTCTAGACAGCACCCACCAAACCACAAGGAGAGG
CCCTGAAAAGTAACTGGAAAGTCACAGACCATTCTGGCAA
GCGGAGTTGATGAGAAACAGGTAATTCCTGCTCATGGGGC
TGACTGGTTTTGTGCTTTGGCTCCCAATCAAGAGGTGACT
AAACACAGAGGGGAATTTTACCAGGCCCCAGAGACTCAGA
TTGGAGCGAGAGATCTCCATGGGCTCAGCTGGGAAATGAG
GCATAAGGAGCCAGCCCCCGAACAGAGACCCCTCCAGAGG
TGACGGCTCCAGAACCGCCTCTTGCCACAACATTCAATGC
CCTGGCTTTGATGTTTTGTGTCTCAGCCGACTTGCTGACT
CACAAACTTGGGAGGTAACTTGCTTTCCCTATCAAAAAGT
ACTAACCCTGTGTCCAAGTGTTCTCATTAATAAAAAAGAA
AAATAAATAAATAAATAAATAAAATTTATTCTTTTTTTTA
AAAAAAAAAAAGTACTAACCCTTGAGGGGCAATTTTGCAA
TAGCTGTCAACATTTTCAATGTTCATAATCTGGACACCAT
TGATTCTGCCTACTTTCAGGGATTTTTCCTCAGATATGCC
CAGACATACACATGATTTCTGGAACATTAATTAGAGGAAA
AAAATGATACCATCTAATTGTCTTTCATCAAGAACCCACT
ATTTGGCTGGTGCAATGGCTCACACCTGTAATCCCAGCAC
TTTAGAGGCCAAGGCGGGCAGATCACTTGAGCTCAGGAAT
TTGAGACCACCCTGGGCAACATGGGGAAACCCTGTCTCTA
CTAAAAATACAAAAAAATTAGCCAGGTATTGTGGCACACA
CCTGTGGTCTCAGCTACTCCTAGGCTGAGATGGGAGGATC
ACATGAGCCTAGAAGGCAGAGGTTGCAGTGAGCCAAGATT
GTGCCACTGCACTCCAGCCTAGATGACAGAGTGAGACTCC
ACCTCGAAATAAAAAGAACCCACTGTTAGATATTTGATAG
TCCATCTGTATTATAGAATATTATGTAGTCGTTAAGAAGG
TAGAGGCCGGGCACAGTGGCTCACGCCTGTAATCCCAGCA
CTTTGGGAGGCCGAGGTGGACAAATCACAAGGCCAGGAGA
TCAAGATCATCCTGGCCGACATGGTGAAACCCTGTCTCTA
TTAAAAATACAAAGAAAATAAGCTGGGCATGGTGGCACAC
ACCTGTAGTCCAAGCTACTCAGGAGGCTGAGGCAGGAGAA
TCACTTGAACCTAGGAGGTGAAGGTTGCAGTGAGCCAAGA
TCACGCCACTACACTCCAGTGCGCTACTCCAGAGGGATAC
TCTGTCTCAAAAAGAAGGAGGAGGAAGGGGAGGAGGTAGA
AGACGAGGAGGAGGAAAGATATGCACTGGTGTACAGATCA
TTCCATGAAAACAAAGCAAGTGCCAGATGAATGTATACAG
TGTGACTCCATACATGTAAATCAAACAAAACAACAATCTC
TTAACAACAGAGACACTTTCTGAGAAATTTTGTCATTGTG
CAAACATCATAGAGTGTACTTATACAAACTTAAATGGTAT
AGCCTACTACACACCCAGGCTATATAGTATAGTCTGTGGC
TCCTAGGCTCCAAACCAGAGCACCATGTGACTGTACTGAA
TACTGTAGGCAATTATAACACAATGGTAGGTATTTGTGTA
TCTAAACATAGAAAGGTACAGTAAAAATATGGTATAAAAT
ATTTAAAATGCTACACCTGGCATCACATGGCATCAGCTGA
ACTAGCTCTACTGAGGCTAGAGGATCCACTTCCAAGACAG
CTCACTCATGTGGCTGTCACTTTGGTACTGGCTCTTGATT
CCCCTCTACTTGAGCTTCCTCACAGCATGGTGGATGGGTT
CCATGAGTGAGTGTCCGAAGGGAGAACCAGGGAGACATCA
TCTCACCTTTTAACATCAAGTCTGAGAAATCATGTAGCAT
TATTTCTGAAACAGTCACAAGCCTACTTAGGTTCAAGGGG
AAAAAACATAGAACCTACCTCTTGATGGAAAGAGTGTGAA
GGTCACTTTGTTTAAGAGCATGTGGGAGGCAGATATTGTT
TTGCCCATTTGGGGAAAATACAATCTACCAAGCTCCTCAA
CATCAATTCCACCCCAAACAATTCATCTTAGCTAATTAAG
GTAATTTCATCCCTTTGGCCAATAATTGGTTCAGGGCTAG
GCAGGACTGAACAGTTTTGGACAGTGAGACTCAAGAGAAA
CTTGCTTAGGGTTTTTGAGAAAAAGAAGTAAGTTTCTCCC
ACTTGAACAAGGAAATACATGCTCCTTACGTGCCGCCTGC
TTCTGGTAGCCATCCTATGATTACGAGGGAAATGTGGATC
ACAGGATAAAAAGACTGAAGAGCCTCGTCCCTGATGACAT
CACTAAGATGCTGAATCAATCAGCCCTGGTGACTGCTCTG
CCCTGGGACCTACTTTTACGGAGAAAATAAATAATAATTT
TATGAATACTTAACCCTATTTGAGTCAAGTTTCTATCCGT
TTTATCCAAAATCTCCTTAACTTAGCCAGTTTCTTCCTAA
CATTCTGAACATTGCTGAGGTAACCTGCCCATCCCCAGGC
CTTCCAAGAGCAGGAGGTGAGATATGGGAGCTAGGGAAAG
GTGAAACTAGAGGAAGTCTTATCGCACAAAAATGATAAAC
CATCTAAAAAGACCACAAGAACCTTTAAATTCTTCATTTG
TCACATAAAAGTCCTCATGCCTGATACTAACCAATCATGT
CCTTGCCCTACACCCGAAGTATGAATAAGAAGGTCTTTGA
ATACCATCTAGAAGGTGGGTGGTGCCACTAACAAAAGGTA
GGATGGAGATGCTGGAGCCTGTCATTAAGGAGCTGACAGT
TTAACCAAAAATAAAGGCTCTAATTCAAGATTCACTGTAT
AATTCAAGATTCACATCACAAGAAAAGTGTAGATACAGTG
CTATATATCAATGAAAGATATCAATGAAGAAACAGATTTT
TTCAGTTGGAAAAGATGAAAGCCCCAAGATAAGGTGCTTT
TTGAGTTGAGTCTTCATATGGCTAGAATTTGGATATAAGA
AGATGGGGAGAACATTCCAGATGGAAGGAAGGAATCACAA
GAGTAAAAATCAATATATGGGAAACTGAGATTCCTAAAGG
CTGGAAGATATTCAAAATGTGACCCAGCACTGGCCAATTA
GAACAGTGACCGGTCTGCAGGGCTGAAGAAAGTCCTAGAG
ACCCTCTGTCAAACCATGTATTAACCCTTAATGTTACTTG
GTTATGGGAATTGGGTGGACCAGGAGAGGGACTGGGGTAG
CTGGGGCTTCAGGCGGGTGGCACTCAGGGGTCCAAGCAAG
AGGCTATTTAGCAGGTGATAGAGAAGAATTTCAATATTTT
AACAACCAGTGTGTGGCACCAGTTCTTCCTAGTGAGAACC
GGCTAGAAAATCAACCCTGCCTACAGGAAACAGTGAAAAG
TTCCACTTCACTAGAGTTCACACTGAATGAAGGGAAATAA
TGAAAAAATAGCTGGAATTAGGCCACAAAGGAGTTTGAAT
TCCAAGATGAAGAATTTGGACAAAAAAATTAAGCAATACA
GATCCACTGAGAATATTTTGATGACACATTCAGATTGGAA
TGGATTGAATGTGGATCTGACATGGTGTGGCTTCCTCAGA
GTAGAAATTTAGCATATATGTGACAATTTGCTGTGGGTCG
TTGTGAAAGAGAAAATTTCTCAGGTCTCCCTAACTACAGT
GAAGACCTAAAAAAACTGTAAGGGAATACTTTAATGACTT
CCAACCATCAGCATGAAAGATATCTAGAAGAAAATGAAGA
GAAATGTAAATGTGTGCAGACAGTGGCAGAAAGCAAATGG
TTGACTCCCACCAGCAATCACAGAGACTGGGCTGCTCCAA
GACACCATCCCACAGAACACCTGAGAGAGCAGAGGGCCAG
GAATTAGAGCAGAGGCAGCAGGAAGGGAGAGGCGCTTGAA
GGGATAACAGTAATGACCCTCCACATTTGCAAAGTGCAGT
TTACAAGGACACTTCCTTTTAATCCAATACTGTGAGTAGT
AATTAACATTTGTATAACACTAAACCATTGAAAGAGCCCT
TTTATATTCAGTATTTCCTTAATTCTCCCCATCTTACACC
TGAGAAAACTGAAGCCATTAGAAAACTGGAACTCAAACCC
AGGTCTTTAGATTCCTTGTCCAGTATTTCCATTTACGCTA
GTGTGGCCTCAGGGACTCTGGGGACTTAATCTTACAAATG
TGGCCTCAGTGCTTCAGGCAGCAGCTGTAGGTTGTAAGAG
AAACCTAAGTATCTCCCCTTACAGTTCTCCAAGGGACCTT
CTATCCCAGGACCTAAATAGAAAGAGGCTCACCCTAGAGA
CCGGGTGCACACCTCCTGGTGCACAGGCTCAAGCAGTTTC
TGGAAGGATCCCATCCCATCCCTGTTTTGTTCATCAAATT
AAATCTGGGAATCCTTGAAGGCAAGAATCACGACTTTTTG
AAATCTTCATATCCTCAGACCAGTTTATGGTACTTAACAA
ACATTTGTTGAATAAAAATGAATATATAAGTGAATATACA
TATAATACCCTTGGAAATATCTTGAGATTCCCCCTCTGCC
CAGAAAAAGAAAAACAATACAAAGAGCCAAGCAATTCTTG
AAGCAACAAGTTATTTAATATTAAGTCATTGGCCGGGCGC
GGTGGCTCAAGCCTGTAATCCCAGCACTTTGGGAGGCCGA
AGTGGGCGGATCACGAGGTCAGGAGATTGAGACCATCCTG
GCTAACACGGTGAAACCCCATCTCTACTAAAAATACAAAA
AATTAGATGAGGTCTTGCCGTGTTGCCCAGGCTGGTCTTG
AACTACTGGGCTCAAGTGATCTGTTCACCTCAGCCTCCCA
AAGTGCTGGGATTACAGGCATGAGCCACCGCACCCAGCTC
CTCACAGCTTGTTAACCTCCTTCATGTCCACTCCACTTAA
ACTGGAGTCAGTTTAGTACTCATCATGCTTAGATTTTGTC
ATCATTTATAAGGGCTCTGCCTACAATATGTTAAACTCAC
TGAAAAATTAGATTATACCAATAATTTCTCACATCCCAGC
TCTCTCCATCCCTCTTTTCCACTTACCTTGCTCCTTGATT
TTGTGGAGGCTTCCCACCACCCACCTTCTGTGTCCTTGCT
CCTTCCTTCTTTGTCCTGCATGCAGTGCCAATCAAGTGAA
TTCCTTTCTCACCCATGCCCTCACCTCCTTCACCCGTTTA
TCCTTTGTTTACACCCATACGCACACCCCTAATCATAAAT
TCATTCCACAGCCCATTCTCTTGAATCTGATGACTAAACT
TCGAAGCACACCTGGAAGAAGCCATACAGCCACACAATCA
CACAACCATGTGGATTGAAATCACCACAAAATGATAGCTC
CCTAAGCTTTCACATCACTCAGCCATTTTGGGTCAGCTCC
TCTTTCCATTTCCTCTGAGACCACAGGACCTCCTCCAGTC
CCCTACTCAATGCCTATGCCTTCCGTGCCCTCTACCCAAT
GCCTATGCTCACAGATGCCTTACTTCCTGCCTCATAGCAT
CAAAAAGGGCATGGGAAAGGACACCCCTGTGCAGCCCAAA
CCTACAAGCTATCTACAGACTCCCTCCCACTCTTCTCCTT
CTCCACCTCTGTGCAGTAATTCCAGTCACCCACGGCTCCT
GTGGGGTCTTGCTTTATTGTTCACATTCTTTCAATCTGGA
ATCTTTGACTTCTCATTCTGATAACTCCTTCTCCACAGCT
TGTAAACCTATATACTTTTAAATCTACCCTTAATCCTAGA
TCCCCTCTGGCTGCCACTTTTTCTTTTTCTTCATATTCAA
TTTGATCAAATGAGTAATCCATACCCCCATGTCTACTCTT
TATCTCTCTTCCTCAGTCCACTGCTATCTGTCTTTCTTCC
TACCACCTCTCTAAAACTGCTCTGGCAAAGGTCTCCAAGG
ATATGATTGCCAATCAGGTGAACATATCTCAGCCTCCACC
ATACTCTGCCTCGCTGAAGTCTTTCACCTTATTGACCACT
CCCTGTATATTGGAAGTCTCTCTTTACGGACTTTAATGAC
ACCAGAGAAGCCTCCTTCTGCTTCCCTGATCATCTCTCCT
CTTTCTTCTATGTTGGATCATTTTCCTCCACTTGCTCTAT
AAATATTGTTTATTCACCTAGGTTGAGCTGGTCGAGCAGC
ATCTGAACAGAGACTTCATCTGTCTTGTTAATCACTACAG
CCTCCATGCTTAGATAGCTCTGCACGCATGAAGATTCTTC
TTATATATCTGCTGAATGAATGAGTGAATGTTGGAAATAC
TGGAGTGAACAGGGCACCATCTCTGCCCTTAAGCAGCTTG
GAGTCCAGTGAGGAAGATGATTAAGTAAACATAAAATAAC
AGTAGAGTATGATACAAATTATGATACAAGGAGCTATGGG
AGAACATAAGATAGACACTGGACATGTTTAATTCCTCTAG
CATTGAATTGTCCCACTTACCTCAGACTCAATTTGATCGA
TATCAAACCATCATCTTCCCTTAAGCCCCCCAAAATGTTA
TTCAGTTTATGTTCTCTATCTTGGGGATGGTACCACTACC
ACAGGGCTATCAAGCTAGAGTCCTAGGATTCACCCTTGAT
GCCTCCTTCTCTCTAATGCTCCACAGCTCAACAGTGGCCA
AGTTAGGTTGGTTTTGCCTTTTCAGTATTTGGCAATTCCT
TCTCCCCATCTCCATGGCCATCTCACCTTGGTTATTACAA
CAATATTCTAATATTCTTTGCCTCTAGTCTTCCTTCTTTC
TAGAACATGTTTTCTACACTTCCAAAAGTGAAGGGGATCA
CATCACTGTCCTGCTTAAAAATCTTCAGTGTTCCTTGATA
CATAACCCTCAGGTTACAATCCAAACTTCGAAGTATATCT
CCCAATGAGCTGACCCTTGTCTCTCCCATCTCACATCCCA
CAGCTTCTGCCTCACATTTAGCATCACCCCACACCCTAAA
GTCTGGTTCTACTGAACCACCTGCAAGTACTGAGAACACA
AACAATGTTTCATCCCGAACCTTAATTCTACGCAAACCAC
TATGTAAAACTTCCTCTGAAGACACTGCTGTAAGTCCTAA
GCATTTTACATGAATTAACTCTTAATCCTCACAACAACTA
CTATTCTCTCCATTTTACAGATGAGGAAACTGAGACACAG
AGCCAACATATAACTTGCTAGATTTCATATCACTAATATG
TTGTGACAGTGGAATTTGAACCCCAGTCTTGTGGCAGTCT
GTGGCTGTAAATACTGTGCTATCCTGCCTGAGTTCACCTA
TTTTCACTACCATGTTCATCCACCTATTGAATCCTTATTT
ACCCTTCAATACCCACCTCAAGCAGCACTTTTCCAGGACG
CTTTCCTTGCACTCCCGGAGTTAACCTGTCATTTCTTTCC
TGGCATTGTCATTGTATCTTTGTCACACCCTTTGTCACAT
TGTACTGTGTCCATTTCAGAATGAACCCAACGCTACACAG
AGATCAAATTGCACATAAGAATTACCTTGAGGCATGGAAG
TTCCTACCTTTATTTCCTGAGCAGCCCTTTTACTCATCTG
TATATCATTTTTGTCTCTTGCTGTCAGTTTACCAGCTCTC
ACTCATCCTCAGCTCCTTGCTGGCTCCAGCCCTTCAGTTC
GATTCATTGTTTGCCTACTTTGTCAAATCTTCCTTGCCTG
CTACCTTTCCTGAACTCTCCCTCCTTTGACTGGTAACCTA
GAAATGAATCCCTTTCAGTATGACCCTGGGGAGCAGCTGT
CAGGCAGGCAGCCCTAACTGGGTGGGGCTGATCCCCCAAC
CTGGCTCTGGACAAGTCATACTTATTTGGTTTAGCATTTT
TCTTTTCTTTTCTTTTCTTTTTTTTTTTTTTTTGAAATGG
AGTCTCTCTCTGTGGCTCAGGCTGGAGAGTGCAGTGGCAC
TATTTCGGCTCACTGCAAGCTCCGCCTCCCGGGTTCACGC
CATTCTCCTGCCTCAGCCTCCCGAGTAGCTGGGACTACAG
GCGCCCACCACCATGCCCAGCTAATTTTTTGTATTTTTTA
GTAGAGATGGGTTTTCACCCTGTTAGCCAGGATGGTCTCG
ATCTCCTGACCTTGTGATCCTCCCGCCTCAGCCTCCCAAA
GTGCTGGGATTATAGACGTGAGCCACCGCACCCGGCCTAG
CTTTTTTCTTTGGTTTCATTCAAGCTACTTCATGGGGCTG
AAGAGTTATTGAGAGAACAAATGTCATAGAGAAAATAAGA
AAAACTAACAACTAGGTTTAGGAAGAACAAAAACGCTAAT
GAAGTCAGACTGCAGGCTCTTCACTCCCAGTGGTTCACCG
TTTCCACAACTCAGCGAACACCCAAGTAGCTTTTGCTTTA
ATTTACAGTTAGCAATTGGCTTACATTCCCCTCTGTGTAT
TTCTTCCAAATTTCATAGCTTCCACTTACTCATGATGTCT
TCTCCATAATTTTTATTTGCCATCCATGGCTTCATGTTCT
GTCTATGCAAATAGTCAGCTTCGGCTCTTCTAAATGCCTA
ATTCTCTATGTGCTTCTAATTTCAGCTTCCCAAGAACAAG
AAGTTTTTTGGTCCTAGTTCATCTTTCCATGTTATGTCAT
GAAACATCTACTACTGGCCATCCTATAGATGGGCAGTGCT
GGTGTCCAGAGCTAACCTCAACCCAATCCACTCTAACAGG
GTCACAGTGTGTCAAATCATGCAAAACTTGGCCACCTGGG
CTGCCCCTTGAGCAGAGGCTGTAAGTGAGGCATTTTCTCT
TAAAAAGAACTGTAGTGGCTGGGTGTGGTGGCTCTCGCCT
GTAATCCCAGCACTTTGGGAGGCCGAGGTGGGCAGATCAC
GAGGTCAGGAGTTCCAGACCAGCATAACCAACATGATAAA
ACCCTGTCTCTACTAAAAATACACAAAAAATTAGCAGGGT
GTGGTGGCACACACCTGTAATTCCAGCCACTCAGGAGGCT
GAGGCAGGAGAATTGCTTGAACCCGGGATGCAGAGGTTGC
ATTGAGCTGAGATCACACCATTGCACTCCAGCCACCCACC
TGGGCAACAAGAGTGAAACAACATCTCAAAAAAGAAAAAA
AAGAAAAGAACTGTGGTGTGGAAGTCCCCATGATTGAGTG
ATGGAGTAATTTAGACAAATGATTCCTTAATATTTTGGGA
TCATAAATGTTTCTGAGAATCAGATGAAAGATATGGATTC
TTCACCAGAAAAATGTCTATTATGCAGAAAATTTACATAT
AACTTTAAGGTATTAAGGAACCCCAGCAGCCGTTCATGTA
ACACCCACCACCACCAAAGGTTTGAAGTCTATTACCTGGC
ACTTGAAAAAAAATTGTGAGTCAAAAAGGCATTTAGACTC
AGTGGCTCCAATGCTCTCAAGCAGGGAAAATGGTAGAGTG
ATAGTACCCTTAGCAAAGAAGAAGAGAAAAACAGGTTTGG
GGAAAACTAGGTATTCTTGAATTGTTGAGTCTGAAGTGCA
GGTGGAACTCTCAAGTGGATTCATAAACAAGTAACTGAAA
ATGTGGGTCTGGAGTAGCTGAGAACTGAGATGGAGATTTG
TCTCACGTGCTCAGGGCACCTGTGAGAGCAGGTGCGGGGA
AGCAGTTCAGGCAATGCCTACAGCCCATTATCTTTCATTC
GCATCTACTCTGCAGTATTTGGAGACCTTTCTAAGCCCTC
ACTTTACTTGACAGTCCTAACAATCTTATGAAACAGGAAA
GGCCTATCTCAAGAACTATTACAAATAAGGAAATGGAAGC
TCAAAGGAGTGACAAGTCTTGTCAAAAGTATTGCAGTGAA
GTAACAGACACAAGACTGGAACGCAGGGCTTTTGATTATT
AATACAACTCCCAATTTAGTTGCAAACTGCACACAGATAA
ATGCCTTACTAGCACGGATCAATTTTTAAGTGCAGTAGTT
TGGTTTTTGGATTTTTTCTTTGTGGCTGTCCTCAGTTTAC
AGAAAATTTGAGAGAGAAGGGTGGCAATCATCCCTTGACA
ATAATCCCATGGCAATTGATTTGGCAATACTCACCACTGT
TTACTGTTAAATATCTTCTTAAATATCTTCCCTGTGGAGC
AATAGACAGCCCCAACTCCTAGGAACTTGTCTACAATTCT
GACCCACACTCTGTCCTAATACTCTTGCTTTTGTTTTTTG
TTGTTTGTTTGTTGAGAGGGAGTCTCGAGTCTCGGCTCAC
TGCAAGCCCCAGCTCACTGCAAGCTCCGCCTCCCCGGTTC
ACGCCATTCTCTTGCCTCAGCCTCCCGAGTAGCTGGGACT
ACAGGCGCCCGCCACCACGCCCGGCAAATTTTTTGTATTT
TTAGTAGAGACGGGGTTTCACCGTGTTAGCCAGGATGGTC
TCGATCTCCTGACCTCGTGATCCGCCCGCCTCGGCCCCCC
AAAGTGCTGGGATTACAGGCCTGAGCCACCGCGCCCGGCC
CACTGTTGTTTTTAAGAGACCTTTCTGCCTATCTAACCTA
AATGCCCAGAATGAGCTCATGAAAGACCCACGGACATGGA
CAGACTTCCTGAAGACTACTGTTCAAAACTTGTAATTCTA
CAAAGTCAAAAATCTTCAAGATTCACAGGACGGGGTGGAG
GGGGCCGGCGGAAAAGAGGAAGGAAAAGAGGGAAAGGAGG
GAGAGTGAGACTGCTTAAATCTCTGGAGAGGACGGTGGGT
TTGATTCTTAAAGCGCAGTTCTGTGGTTAGCGCAGGCCGC
CGTCCCAGGCCCAGCCCGGGAGGCGGGGCGGGGCGGGCGC
AGAGGCTGTCTGAGTAAGGCTTGGGCAAGGCTGGGCCGGG
AAGGGCGTGGGTCGGGGAGAGGTTCCAGACCCGCACGCCG
CGCGCACAGAGCTCTCAGCGCCGCTCCCAGCCACAGCCTC
CCGCGCCTCGCTCAGCTCCAACATGGTAAGCCTCGCTTTT
CTTCTTCTTCTACTTCTTCGCACATGAGAAGAAAAAGAAT
TAAAAAACACACACACATACTTCCCAGCCGACTTTATCTT
TGACTTATGTGTGGACGTGGCAGGAAACAGCAGGAAAAAT
CAGCCTCGTGGGAAGGAACTAAGGGAAGAAGAGATGGAAG
GAAGAAGCCGTAAAATCATCCCTGTGGTGACAGCCTAGGG
TAGCAGCAGAGGTTCTTTAGCCTTCCCAGTCACGACAAGG
CCCGGGGCTGGGAAAGAGGAAGTGCTGGCAGCTCACCGCG
CGGGGGCGGGGACCAGTCCTGAGTCCGTGCCTGCAGCCCC
TCGCCCGTGCTCTCCCGGGAGCCCAGGGACGCCTAGGAGC
AAGTTGAAGGCAGGGGGCTGGAAAGCTGCGAAGGGTCACT
AGTTATTTCTGTAGACCAGAGAAGGGACATTTTAGAACTT
GGTCGTCTAGCCCCAGGGAAAATCAAAGTTTCAGTAAGCA
GCCGGCAGACGGCCAAGACCCAACGGGACTGAAACTTTAG
CCGGTCGCCGCCGGCGGCACTGCGGCCAAGAATGTGGGAG
GAACCCGGTCCCAGCTGAGCCCTCTCCTTCCTCTTCCTTT
TACCCCACCATCTTTTTAGCGACTCACTCCGTAACTTATT
TTTCTCTTCTTACCTCCTTTCACTCCCGGTAGAACTCATA
TTTTCCATAATTCCACCTCCAAAATCTCTTTCTTTACCTC
TCCTTAGTGAAGAGAGCCAGCAAACTTTGGCCCGCGGGCT
AAGTCGGGTTTTCTGTTCTGCCCACAAGCTAAGAATAAAA
TTTACGTTTGTAAATGGTTGAAAGAAATCAAAAGAAGAAA
AATACTTTCTGACATGTGAAAATTATGTGGAAATCAAACT
TCAGTGTCTATAAATGACGTATTGGAACACAGCCACGCCC
ATTCCCTCCCATACTGTCTGGGGTTGCAGTGCTGCTACAG
CAGGGACAGAAAGCTCCGGAGGGTGTTGGTTAAGAATGAG
AAGACAATAGTTGAGGTTTTTAAAATTGCTACTTCCTTTT
CATTGTATTTTTTTATTCTTTCCTCAAATGTTGAGCGCTT
AGCATGCATTTTAAAAATTATTTCACAGTATCGTTTATCA
TAATGTTTGCTCCTTGCTATCGCCATCCCCACCAAATAAG
ACTCCAAGAGTGCCGTGAGGTGTGGAGAGGACCGGTTCTC
CTCTCCTTCAGCCACGGCTCCACCCTGGGCAGAGCTTTTC
CGTCTCTGGGCGTCCTCAGGACCCATCTCCAAAGTGCCCT
GGAGCTCTACAGATTATGCCATTCCATTTTAGTAATTTGA
TAATTGTGTCTCTTTCTTTCACTTTGGAGAATTACCTCTG
GGAGGAAATGCAAAGAGGTTTTAATTTTCTTGTGGCTGAT
AGCAACAGCAACAGTTTTCAAAAAAAGAAGATAATCTCTA
AATTACATCAAGACTGATGTTAAGGAGAGAAAAATGTGTA
TGGAAAAGCAAAACTGTCTGCATTCTGGAAGGAAAAGGGG
CAGGGGGAGAATCTGTAGTTCCAGAGAAAGGTGACAAAGC
CCACGCTCCTCATCCTGGTGTGGCCTGCCAGCCAGCCTCC
TTCCTGTCATCTGATACCTTACTAAGACAGGGAGATTCTA
GAACTGATATAAAGGGCATGTTGTAACAGAACAAACACAT
CTATTTCTAGGCTGTGCTATTTTGTTTCTCCCCTAAAGGC
CCCTGAACCTACCAACACTTTTCTTTTTTCTTAAGGAAAA
GTTCAATTTAGGGCAAAACAAAAATAGTCATCCTCTGACC
ATGTGATTCTTGGGTAAAAGTCCACCACTGTTAGGGTTCA
GGGGTTCTAATGCTGTAAGATGCAATGGGAGGCAGGATCT
CAGCTAGGATCTCTGTAGCATAAAGGCTGTACAGGAAGGA
GGGATCAATCTGCAGCTGTGTAGCTAAGGGCTCAGATCAG
TTCTTAGCACGTGTTAATTACGGAGTGAGAAAGCCTCTAG
CTCTGAGTTCCAGGAAGTCCATCCTAAGAACAAACGAAAG
GCTAAATGCTAGGTTGCAAATGTCGCCATCCAAACGTAAA
TCATTGTTAATGCTGGGAGGTGAAGTCTCAGAGGAAGGGT
GTGGTCAAGCCGGTTTCCCAGGAAGTCTGTAATTGCGGCT
TCTATCCACCAGAGGGAGCCCAACAGCTCCTCACTTTTGG
GACCCCAGCTGCTGGAATGACCGGATGACTGGGCCCTATA
GAATTTCCTTGAAAAATTCTGCTGTGAGGAAAGATGAGCC
CAGTACAAGATTTAAATCTCTTATATTGTAGATGCTGTGT
AAGCAACAACCTGAGAGCTTCCTGGTTTGGAGTGACCTCC
AGAGAAGCTCCACCTTCTCTGTCACTATTTCTCACCAGGA
AGTGGAAGCCTGCAAGGCTAAGGACTGCAGAACGGGACTG
GGAGGCCCAGATTCCAGGGCTGGCTCTGCCATATCCATTC
CCTTCTCCTGTCCGTTTCCTCACATCTAAGATTAATGATT
CCTAACTCTTAAATATGAAAGCCATTTTCAAACGTCTAAA
AAGTTCTCTCTCCCACTGCATACACAATGATAGCTATGCT
TTTAGTTTTCTCTAAGGAAATATGTGAGTCCCAGGTATTT
GGTATTGCTTTGAAAAGAACTGACATTTCATTAATCACAA
AAGCCTCCATAGACTCTTGGAAAATTGGAAATTATTAACC
TATAGGCAGCGCTTGGTGTGCATATGGATTTGTGGATATA
GAGTTACACATGTATTTATCCGCACATTCTAAAAGTATGA
GTAAACTTGTCACCCTCACTCTCATCTAAGCAGTCTACTG
CTTTTAAACATGCCAACAATGCCCCACATTTACCCTCCAT
ATATTTCACCTGGAATAAACATGTGGAGAGGGTAGGATGG
AAGGTCACAGAATGTGACTTTTTGTGGTTGTCTTGAACCC
CTCAGCCCCTTGAAAAAATGACTCACTCTTTTAGGAAACT
GCTTTGACCTGAAATAAGATTCCGTGGTATCTAGCCTTGA
CATCTTCCCTTGTCTGAGCCCTGCATTTTTTTTCTCCAAA
GGCGAAAGTCTCCAGCCCTACAGAAACTGAGCGGTGCATC
GAGTCCCTGATTGCTGTTTTCCAGAAGTATGCTGGGAAGG
ATGGTTATAACTACACTCTCTCCAAGACGGAGTTCCTAAG
CTTCATGAATACCGAACTGGCCGCCTTCACAAAGGTACTG
GTCCCTGTCTCCCCCACTTCCCCAAAATACCCACAACATG
AAACAAGACCCTGACAGAATGGCCAAGAATGAAGGACCAG
CAACTGACGCCCCACACTCTTGCTTCGTTTTTGTGTGTGT
GTGTTTTTTTTTTTGAGGCGGAGTCTCGCTCTGTCGCCCA
GGCTGGAGCGCAGTGGCCGGATCTCGGCTCACTGCAAACT
CCGCCTCCCGGGTTCACGCCATTCTCCTGCCTCAGCCTCC
CGAGTAGCTGGGACTACAGGCGCCCACCACCTCGTCCGGC
TAGTTTTTTGTTCTTGCTTCGTTTTAACTCACTCCAAGCC
AGGAATTTTTCCATTTAGGAAGAGAGATATATGAAATGGT
ATATGACATAATGGAATTGTTTTCAAATTTTATTCTTCCA
CCCCAGAGGTTCTAGGGCAGCCCTGTCCAATAGAACTTTC
TGCAGTGGTGGAAATACATTCTATATCTGCTCTATCCAAT
ACGGTAGCCACCAGCCACATGTGCCCACTGAGCACTTGAA
ATGTGGCTAGTGTGACTAACAGACTGACTTTCTAAATTAG
TTAATTTAAATGTAAATGTAAATAGCCAAATGTAACCAGT
GGCTCTAAGTGTGTGTCTGCGTTGGCAGCTTGGGCAAGTG
GAGGATGAGAGTGATTAGGCAGAGCCTGTGGCCTTTTTCC
ACCTGGACCCATTGCACTTTTATACAGTTTATCTATTGGA
GTTGCATGCAACACTTGAAAGAAGTGTTCCGCTGGCTTTA
CAAAACTGAATAGCCCCTAATGTCATAGAAAGAGCCCTGG
ACGAGGAGTGGGAAAACCCTTGTCCAAGCCCCAGGTCTGC
CCCTTAGGCAGGTCACTTCACCTCTTTTAGTCTGTTTCTG
CATCTGGAAAATGGGAATATTAATAATCCCTATCCTGTAT
CTTATACTCCTGTGAGAATAAAATGTGGCAGCATATTTGA
AAGCACCTTAGAAGATGCAATGTAAAGGTATAATTATTAT
TATCTCTGCAGAACCAGAAGGACCCCGGTGTCCTTGACCG
CATGATGAAGAGACTGGATACCAACAGTGATGGACAGCTA
GATTTCTCAGAATTTCTTAATCTGATTGGTGGCCTAGCTA
TGGCTTGCCATGACTCCTTCCTCAAGGCTGTCCCTTCCCA
GAAGCGGATCTGAGGACCCCTTGGGCCTGGCCTTCAAACC
CATCCCCTTTCCTTCCAGCCTTTCTGTCATCATCTCCATA
GCCCACACATCCCCTGAGCCCAGCATACCAACCACCTCAC
GCAGGCCCCACCTGCCGTTAGTAATAAAACAATATCACTT
TTTTAAAACATAAACTGGAGAGTTGGTGAATTTGTGCATG
AGAGGGTGGAAAGTGGGAGGAATATAAATTAGATTGATAG
AAGCTGCATAGTAAATAAGAAAAATGCATCTTGGGTGTAC
ACATAATCATGACTAATAGTACAGCCAGATTCATCTCTAA
ATTGTTGACTAATGGAGAGTTGTCACTTATTGTCATTGTT
TACTCACTGCTACCCCTGTTGGCACTGTCATAGATCCTGA
GAATACAACCAGCAAGACAGACAAGGTCCTGCCTTCACTG
AGTATAACTTCTAGTTGCGGGAGAGAACAGTGACTAAATA
AAGGTCTATCAGAGTATAATAAATCCTAGGAAGGGCAGAT
TACAATTATGTTACAGATTCATGGGGACTATGAGAGGGCA
CTATTCTGAGGACATGCCATTTGTGCTGAGATATGAAGAA
CTAGAAAGAGCAAACGTTTGAAAAGAAGGAGAAGGCATTT
AAAGAGAAGGAACGGGAAGGGCAGAGGTCCTCCAAAGATG
AGAAGGATCTGGGATGTTTGTGGAATAGAAAGGAGGCTCG
TGTTGCCAAGGTCTTCATGTTTGGCTTAAGCTAATGTTAA
CACTAGTTTTAATTTTCTAAACCCTCTGATAAAGCAGCAG
GGAAAGAGAGCCTAGAAAGAAGGTGAGAAGACTGACCCAG
GGTTAAAGAGGACAGATTAGAGGAGAGAGAAAGAGGGGCA
GGTTTCTGCAACATGCAATTATTCCTAAGAAGCACAGGGA
AAAAGTGATGTGTTTCCAGAAAACCTCTGATTCCTTATCC
ATTTATATGAGTTTTAACTAATTGGCAAAAATTTCTCTAG
ATGATGGTTTATTCCTTCATAAATTTAGTGAAATGGATTA
GACCACATCTGAGGTCATTTTTGGCTCTGACATTCCAAAA
TGAAGGCCAGCGCCTTAGGGTGAGCCACTGCCTCAGCCGT
TTACAGTTGTCTCAGCTATACCTGCAGCAACTGCAATTAT
CTTCAGCACATTTGAATCATCAAGTCTTCGAAAAGAATTC
AATTTGACTTTCATAAAGATAAAAACTAACTCTTCACACC
CATATTTTATTGGTTTATGGGATAATTAATTAAATTATAC
CTTACAAGAAAAACGGGCCGGGCGCGGTGGCTCACGCCTG
TAATCCCAGCTACTTGGGAGGCTGAGGCAGGAGAATCACT
TGAACCCGGGAGACGGAGGTTGCAGTGAGCCAAGATCGCG
CCACTGCACTCCAGCCTGGGCATCACAATGAGACTGTCTC
AAATAAATAAATAAATAGATAAATAAATAAACAAACCATG
TTATATTTGAGATGTGTTCCTCGTGTGTGCCTGCTCCTTG
TTTTTGCAGCATCCATCTCCCCTTCTTCCTGAATCAAGCC
CTGCTCTGCACTCCCCATCTCTTGGTGTTCTTAGTTCGGG
TAGGGTTCTTCCCCAGTTCTAAGAGTCAGGGACACACCTG
TGCCGAAACTAATGAGTGCCCTGCATTCCTTTGGACACAG
CAATTGGCCGAGGGTGGTCTTGTGATCTAAGCTGGTCAAA
ATAAAGGGAATCTCAGTACTTTTGCTGAAAATTCTGGGAT
AAAGGCAATAGCTTATTCCTCCTTCTCGGTGGATTGTAAT
CTGAGAGTTTGTAGCCTTAGACATGCCAATAGCCATCTCA
AGACAACAGGGAAGGGATCTGAGAGTGGAGCCAACATTGG
AGAAACAGAGCCAAGAAATTTTAAAAAGATACCAATTCCT
AGTGCTACGCTAAGACCCTTGACCCACAGAAACTGTGAAA
CAGTGAAATTGTGTTGAGTAATTAAGTTTGTGGTAATTTC
TTACACAATAACAGCTAACACACAGTTGTAATTCTTAAGC
TGTGCTAACGCTAAAGCTGTGCCTTGACTGTGCAGCTATA
TGAGTCAATATGTCCCTGCTTTTGCTTAAAATAATTTAAA
TTGAATTTTCTATCACTTGCAACAATAAAAATCCTAGCTA
TGGGATATTAGGTTAAACAGATGAGCTGGGAATTTGAGAA
AGAGAGAGCCGAGCTGGAGATACAGAATAGTATGTCATCT
GCACATAGACCAAAGTCATGAGTTTGGAGGTTACCCAGGG
AAAATGAGCAGAGAAGAACTTCCCAAAACATGGTCTCTAA
TCCACCTGCATCAAAATTGTTTGGGGGGAGGGTGTTTTAA
AGGGCAGATTAGGAAGTAAAGGCAGTACAAGGTAGTCTAC
TCCTTTGAAAAGGTTGTGAAGTGATGAGAAAGAAGAAGGT
AGGTAGGATGTAGGGGTGGAAAGGTATCTTCGTAAATTTC
TTCCGGTTCCCATTATGTCAGTGTTCCCATTCTAAGCGCT
ATCTTTACTCTTAAATTCTTGCAATACAGCTTGTGGTGAG
CGAATGCTAAGATAACCCCCAATAATCCCCCATTCTCATA
TTTACATTCTTGTGCAATCTCCTCCCCCTGAGTGTGAGCA
GGACCTATGACACGCTTCTAACCATTCGAATACAGCAAAA
GTGATGGTATGTCACTTCCACAATTTGGTTACATAGGACT
GTCTTCCATCTTGCCAGCAGGGTCTCTATTCCCTTCTCAG
CTTGTATGTTTTAATGAAGCAAGTCTGGAGAGGCTGACAT
GGCAAAGAACTGAGGATGCCCCTGAGCAACAGCCAATTAG
AAGCTAATGTTCCCAGGCTAACAGCCTTCGAGGAACTAAA
TCCTGCCAACAACCATGTGAGTTTGGGAGCGATTCTTTCC
CAGTTGAGCCTCAGGTGAGACCCCAAGCCCTGGGCAACAC
CTTGACTGCGGCTTTCTAAGATACCCTGGGCTGTAAGCCC
AGTTAAGGCATGCCCAGACCCTTGACCCACAGAAACTGTG
AGACAGCGAACTTGTGTTGAGTGATTAAGTTTGTGGTAAT
TTGTTACACAATAATAGATAGCTAACACACACTTGTAATT
CTTAAAATACATTCCCGATGATTCCCTAACAATTCCTGTA
ATGAATGTTATATTCCTTTACATTTTAAATCACCTTAAAT
TTATACTCTTCCTTAAAAGATTATCTGCTCTCTGCAACCA
AAAAAGTAAAACAAAAGACTCCTCAACACTTCCACACCCT
CGATTTGCTGCCTTAAATATTTCCCTTTGGTCAAAATTAC
TGCGCTTTTGTATGTGTCTACACCAAAGGCTTCTATTTCC
TTTATTACCACTCAGTCCTGAATCCCTTGAGTTCTAACAC
TTGCCCTCAGCATTCTACTGAAACTTTTCCCTTACTAGTC
ACTGGCCCAGCAGCCTTTGTTCATCCTTCCTGACCATTGC
ATCATGCAATGGATATTTGAGTCTCTGTAATGTTCCAGAC
ACTGTGCCAGGGCAAAGCAAAAAGAGTATGAGCATTAGGA
AGCTGCTGCAGTATCCAGATCAGAGGTGGTGGTGGCCAGG
AGAGTGGGTGGCTGGGGATGGATTCAAAGGATATTTGGGT
GAAGCATCACATGGGCTTGGGGATTTGGTTGGATGTGAGG
CATGAGAGAAAAGAATCTGATGTCCAAGGCCAGGAGGAAA
GGAAGGAAGCATCTAGCATGGGAAAAAGATGAAAGCCAGA
AGACTCAGCAAGCCAGTTTCTTCGTCCTGCTTTGTTCTAG
CCACGCTGGCAGCCGATTGGATGATGCCAACCCACATTGA
GGGTGGGTCTTCCTCTCCCAGTCAACTGACTCAAATGTGA
ATGTCCTCTGGCAACACCCTCATGGTAACACCCGGAAGCA
ATACTTTACCAGCTATCTAGGCATCCTTCAATCCAATCAA
GTTGACACCTAATATTAACCATCACACTACCTCATCTCTC
TAATGTGGGCACATTCCCAGGCCCTCATCTCTCTCTTTCT
CTCTTTCTCTCCCTCTGCTTCTCAAGCTAGATCTTCTCTC
CAAACTCAAACTGTGAATGCCCACTGGGCATTACTAACAG
GACCCACACAATGTGCCCTCACTGGGCTCATTATCTCCTC
CCCAAACCAACCCTTCCTGCTGGTGTCTCTCTCTACCACT
CACTTTGCTTATAGGAGGTACTCCATACGGGTTTGTTGAT
CTGAATCTTGAATTAGAAGCTTAGTACCAATTAGATCTTC
CTTATCAAAACTTGAGGGCCCAAGTAAAGGATTTCTGGTT
AGTTCCCTTTAGCCTGGTGTCTTAAAGCCATGGCCAGTGA
TTTCTTTTTTTTTTTTTTTTTCCAAGATGGAGTCTTGCTC
TGTCACCCAGGCTGGAGCGCAGTGGTGTGATCTCAGCTTA
CTGCAACCTCTGCCTCCCGGGTTCAAGCGATTCTCCTGCC
TCAGCCTCCCGAATAGCTGGGATTACAGGCATGTGCCACC
ATGCCCAGCTAATTTTTGTATTCTTTGTAGAGACAGGGTT
TCACCATGTTGGCCAGGCTGGTCTCAAACTCTTGACCTCG
TGATCCACCCCCCTCGGCCTCCCAGAGTGCTGAAATTACA
GGCATGAGCCATCGTGCATGGCCCAATTTCTTGGTAAAGT
AGCAAACAGACCAGTAGGGTACCTGATATTTTTCCATCTC
TTCCCTAGCTCGCTGTTTTTTGGGGATAGTGATACTTTTT
TTTAATACAGGGTGCACCTGCTAAAGGAATAATATGGAGA
CTTAATGACTACTGATTTTTTCCTTCTTGTGCTGCTAATG
AATTAAGGAGCACATCCAAACCGTAGCAATAATTGTACTA
AAATCCACTGTGAGTGTGATTTATGCAAGAAAGATAATAT
AGCAAAATTTTGATAAATACACGTTTTAAGTTAAAGTAAA
TATTTTAAATATCCTTTTTATAAATATCCATTTTCACCAA
TTTTTTTAACTTAACCAAACCAACTACAGGTCCCTACCCT
TTAGAAAAGAGGACCTCTACCATTTTGCAATAAACTATCT
TAAGCTTCTCCCTGTCCAGTTCAGCCTCTTCCACTCCTTT
CTCCACTCTGTGATCAAAGAAAGTTTTTAAAGGCAAATGT
TCTGGTACCTCTCCCATGTGTAAAACCAGGCATCAGATCT
TCTAAATATACAGGATCCCCTAGAGCCCTCAAAAGCCTTT
GTGGTCTGCTCCCTGCCCACCTTGCCAACCAAGGCTAGAA
CTGATGTCACAGTGATGTGCCTCTGTGCTTTGACACATGC
TCTTCTTGCTGCCCTGAAAGCCCTTGGTCCCCTTTCCACC
TGTTTCTACTTGTCCTGTAGAGCAGTGAAACTATCATCTC
CCCAAGAAGGCCTTTCCTAAGACCTCTTTCCAAAGCTGAT
TTTAATGCTCTTATTCTATGCTCCAGAACACTCCATTCTT
GCCTCTATCATAGCACTTGCCACTCTACTTACAGTGTTTT
TGCTTGTCTGTCTTTTCTATCTTGACTTTGAGTTCAAGAA
CAGAGACCTAATTAAAGGCATCTTTGTATTGCTAGTACTT
AATGTGGTATCCAGTATATGGTAGCAAAAACAAATTTGTT
GAGTGAAAAAAATATATGATACATGAATAAGTGATAAGAG
AATGCTATACCAGATGTGGGACATACTGTGTGTATCGGTC
TGGGTTCCCACAGGAAACACATGCACACTCAAAGGGGTCA
CTGAAGAGAATTTAATGAGTGCACTATTTACAAAGATGTA
AGAGATAAGATAGATAACAAGGGACGGCAAAGGGTAGAGA
CAAGATAAACAACAAGAGATGGCAAAGCACCAGGACTAGC
AAAATTAGGATGCTGTTCCCACCTCAGCCTGACTGGCAAG
GGAGAAATCACTGGAATTCAAGAGCCATCGCCCAGGAAGA
GGGGCCACTCACAGATGCTGTGGCCTTAGATGTAGAAATA
CAACTACTGTCAAACCACAGCCTGGCAGGAGAGACCCAGG
GGAATAAATAGTGATTTCTCTCTCTTCCCACCTTCTGATC
GCCTGCAAATGCCTCCTGTTGGCCCACCCAACTGGAAGGC
TGAGCTGGGCAGAGAAGCACCAAAAGTGGAGCTGGAGAAG
CAAACAGAATATCCAGCACACTGCAGAAAACTGAGATTGG
TATTCTTCTACCACTGGTTACTCCTGCCACCAGAGAGTAA
AGTGCCAACACTAATTCAAGTAGACTTTTTTTTTGGTGTA
TTTTCTTAAGTTATTGAAAGTTTTAAATTTTCTTATTATG
GTTAAATATACAGAACATAAAAATTTAACATTGTTACCAT
TTTTAAGCGTACATTTTAGTGGCATTAAGTGTATTCACAT
TGTATAAACATTACCACCAATACTTCTATAACATTCCCAT
CTTCCCAGACTGAAAGTCTACATCCATTAAACAATAACTC
CCCTTTCTCCCCTCCCCGACCTCCTGGTCACCATCATTCT
ACTGTCTATCTCTGTTCATCTGACTACTCTAGGTACCTTC
TGTCAGTGGAATTATACAGTATTTGTCTTTTTGTGTCTGG
CTTATTTCACTTAGCATAGTGTCTTCAAGATTCATTTATG
TTGTAGCATATGTCAAAATTCCCTTCCATTTCAGGGCTGA
ATAATAGTCCATGGCACATACGTATTTGCGTGTGTGTGTG
GGTTGCACAGACACCTGGGTTGCACAGACACTTGGGTTGC
TTCCACCTTTCGTTATTGTGCGTAGTGCTATGATGAACAC
AGGTGTACAATTCATGGTTTCAGTCTCTGGCCATACAACC
CAGCAATGGAATTGCTGGATCACATGGTAATTCTATTTTT
AGTTTTTGAGGAACCACCGTACATCTTTGCACAGTGGCAG
CACCACTTTATATTCCCCCCAGCAATGCTTATAAGGTTTC
CAGAGTCTCCACATACGCGCTAACACTTGCTATTTTTCTG
CTTTTTTAAATAATAGCCATCCTAACAAATGTGAAATAGT
ATCTCATTTTGGTTTCCTTTTGCATTTCCCTAACGATTGG
TGATGTTAAGCATTTTTCAATGTGCGTATTGGCCATTTGT
ATATCTTCTTTGGAAAAATGTCTATTTGAGTCTTTTGCCC
ATTTTGCATTGGGTTGTCTGGTTTTTGTTGAGTTGTAGGA
GTTCTTTTTATATTCTGAGTATTAAGCCCTTATTAGATAT
GTGATTGCAAATATTTTCTACCATTCTGTAGGTTGCCTTT
TCACTCTATTCATAGTGTCCTTTGATGCACAAAAGTTTTT
AGTTTTGATGAAGTCCAATTTACATGTTTTTTTCTTACAT
TGCCTGTGCCTCTGGTGTCATATCCAAAAAATCATAGCCA
AATCCAACATACATTATTTTAATGAAGAAAAACAAGAAGA
AAAAAATCAAGCAAATATCTATCTCTTTTGATGGAGATTT
GGGCCATGGTGGTAGGACTTCTGCCAAGATTTAGTATGGA
GCAGCTATAGAAAGCCCCTTTCCTACCACAAATAATGCTG
GATAACATAGAATCTTCCCCTTCCCCTCAAAAAGTTAAAA
TACTTGGTCAATCAAAAGGCAGAAAGAGAATTATTCAGGT
GCCAGAAGCACAAAGGGAACTGATAGCTGTCACAGTGCCC
CAGAGTGGAGGCCACGTGGTCCAGGCCGTGGTGGAGAACT
AGAACTGAACTCTTAGTGAAAGGAGAGAGCTGCTAAAGAG
CTGCCCTGTCACTGATGGAGACTGGAAAGCTCATTCCACC
ACCTCTCAAGACACAGAATGAGCCCTGGGGCGAGACAAAG
TCATCTGAGAGAAATCAGAGCACTGTACCTGTGTTCCCAG
AAGGCATGGGGTACAAATACACACTATTAAAGAAATTAAC
CAAAAACTACCCCAGAGTTGTAAGGGCCATAAAACCCTAG
ACAAATGCAAAGCCACCTCGTGGAGACGCCTCCAGACATT
TGGAGGATGTCCACAGGAGATAAATACACTTAGAATAGGC
TCACAGGCACATGAGGGATAACAAGTACATACAACAGACT
AGAGATTTCGCACCGGGTAACAAAAGGGAGAGCAATCTGG
AAGAATGTCAGCATAAGTGTGTTTAAAATGGTCAAATAAA
TAAAGCAATAGATCAAATGCATAAAACAAGAACAAAAGTA
TACGAAAAAAAAAGAACCTAGTAGAGACTCTATAATTGAA
ATATACAGCCATGCAAATGGACCCCGAAGCTGGGCATTCC
ACCACCAGTTTGTGGCCCAGCTCCAGCGATAGGGAAAAGG
ATCTCTCCCTGCCCCACTGCACCTCAGGAAGACCTCGGTG
ACTCACTGCACCCACCCACCTTACAATGACCCTATTGTAC
CATCCAGCAACCTGGTGAGAGATGTGTTGGGAATTCAGGC
AGAGAGACTGAGAGGACCACACCTGTGCAGCAACAGTGAT
AATTCATGCTTTGTTTCTTGGCCCTCCCTAATCTCCTAAA
TCTCTCCCAGTCACCACCAAGAAAGAAGACTGGGAGGGAG
AGGCAAGTCTGCACTGGCTGCAAACTGGATTCTGAGTGAT
TTGAGCTGTCTGTAAGGTTAGACAGTGAGGACGGAGAGAA
GCTGCAGTAGTCCTAGTTCCCGGCCCCACCGCTCTCCAGC
GAGAGAAACATTTCTGTTAGCAGATTCATATTTTACCCTC
ACAATGACTTAGTGTCAACATTATCACTAAACATGATCTG
CAGAGTCACTAGGGATTCTGGTAGGAATGCAAACAAAGAC
AATGACTCAGGAACATTGAAAGTCTAGTCCATAAAGAGAC
TAACTTCTGGCAAGGGAAGAAACACAAATGTGAAAGTTGG
GGAAAGTATAAATATCATGTAGGAAGCGAAGGTTGCTTCA
TAAATGCTAGCTCACCGTTCTCCTCATTTCCTCACTACTA
AGCATCCTCAGCTCCCTGCAGCAACGCTTTCTCCTCCCCA
TTGCTAAAATTGCTTTCCCCAGAATCAAACAAGTCCTTAC
TTACCTTATAGCCAAATCCAGCAGGCTGTTCTCAGCCGTC
ATTGTCCTTGATGCTCAGCACTGGTAGACGTGGTTCACAG
CCCCACCCTCTTGATGCCTGCAGAGGTAGGCTCCATGCAG
CAGTGAACTGAGGATTGCTCACAATGGGGACCCTAGCCCA
GAGCAGGGCCTGGCACCTAATAGCCACCCTATGAATGCTC
AGTGAAAGAAGGCGTCCACCGCAAGGTCCTGGTGAACCAA
GAATTCCACTGTGGCCCGTACGTTTTAAGTCCTAGAGGAT
CCTAGAATGGGAGATGTAAAAAGCCTTCAAAAGGGCCACC
CTTTTAAACCATTATACTGGCAGCTGAGCCATGTTTCCCC
ATCATGGACACGTCTAGAGGGCACTGCCTAAAAGCATACA
CATCTCTGCACCCAGGACAGTGCAGGGGCCTTAGCCTGGG
GCATATGGGTGGGCAGAGGGGGATGAACGATGAAAGCTGA
AGAAGAGAAAGCAGATGGAAGGGGGCAGCAGGGTGGGAAC
AGAGAGAGAAAACAAAGGGGGCCAGGGAACAGGAGGGCAG
AGGGGAGAAAGAGAGAGAGAGAGAGAGAGATACAGATCTA
GCCACTGAGGAAAAGTCCAGAAGAGAACACTGTCCTCTAT
TGAAGTAAAATAACTTCCACCTGACCACGGCACTGCAGGT
CCTGGGCAGCACACGCTGGCCATGCTGCAGTGTTTAGGAC
CTATGACATCTTCCCTTCAAATCCAAATCATAATAGAGAG
AGGACTCTCTGTCCTCATTGAGCCGGCAATGCCTTGCAAT
TTTTACCTTTTGAATCTGGTAACTTTCCATGTCTGCCCAC
TTTGTGGGAGGTGGTCCTTGGTGCACCAAACCAGGAGGAA
TCAGTGTTAGAGCGATGGAGACTCCACTGAAAGCCCTGGA
CCCTGGGTGTGAGCAGCGCCCCCATGGTATAGGCCAAGAA
CTTGCAGCACTGAAGCTCCAGACACTCAGGTAAGAGTAAA
TCTCTTGGTGAGCAGCTAGGTCCCTGCAACCTTCATCTAG
GTCTAAATGGGCATAGGGGTAGCTTTTCTATGGACAGGCC
CTAGCCAGGTGTCCCAGGTGCCAGCTGCATCCTAGGTAAT
CCATTGCAGACCATAGGATTGCACCAATACTAATGCTAGT
CTCTTTAGTGTTTTTAGGTGTGGCTTTTACTTCCCAATAG
GCTGACTTCTGGTTGCAGAAATCTCACAGGAAGCAAAGAC
CACATGGTAAGGAGGGAAAAGCAGCAGCAGAGTGGATGCA
CCTGGGGTCCAACAAACCTTTGGCTCTGAACCTTCAGCTA
AATGGGGGAATTGGGTGGTTTTCTTTGGATCTGGCCTGGC
CTGGCCTCGCTGCTGCTCCCAGCTCCTGGGTCCATGGGAA
TCCTTGTGCACCGCCCTCAGGGTCCACAAGAAAACAGCAT
GGTCCTTCCCCATGGAACTCTCCTGTAGAGAAGTGGGGCA
CCTGGAAATTCAATTTCCTGGGAGACTGGGGGCCAATTGT
TAGCCAGGGGAGACTGGTGGTTCCTGACTTTTGTTCACCC
CATATCCGAGCTTGGCCTAAGGCTCGTGCTGCCCTGGCCT
CCAGGATTGGCTGTGGAGGTTCCATCCTACAGCTGGAGCC
ATCTTATTTGGTCTCCTCAAAAACAGATCCTAATCACATA
GAAATACAATTATGCTTCTCCTACTGGTGTAAAGTCTCTG
AGCAGACTGGACTGCTGATTTATATAGAATTTGTGGAAAG
TGTGGGATTCAGAGACTGGTGAAGGGCTCAGACATAAGTG
AGCTGGTGTTGATTGGTTGGCACTCAAAGCTGCTCATTGG
ACTGAGTTGCTTTCAACTCACTGACTTTCAGAAGTGAGGG
GCTAGCACTGACTGAGGGGCTTGCAGAAATTTGTTCACCG
AAGTGAGTGGCTGCATTAGGAAAAATAAACTCCACTACAG
GTGTCCAATCCTATTCCCTGGAACCTGTGAATGTGTTACT
TTACATGTCAAAGAGACTTTGGAGAGGTGATTATGTTAAG
GATGTTGTAACAGGCAGATTACCCTGGAGAGCCCAGTGCC
ATCACAAGGGTGCATAGAAATGAGAGAGGGAGGAAGGACA
GTCCATGTCAGAAGGATGCCATGTGACAATAACTTGAGCG
TCCATGGCTGCTGTTGAAGGTGGGAGGGCTACCAGCCAAG
GAATGTGGACAAACCCCACATGCTGGAAAAGGCAATGACA
CAGTCTCCTCACAGCCTCCAGCAAGGAACGCAAACCTGCC
AACAACACATTCACTGTAGTGCAGTGAGACTTCTTTTGGA
CTTCAGATCATCAGAACCCTAAGATCATAAATATGGGTTA
TTTGAAGAAGTTGTTTGTGGTCATTTATTACAGCAGCAAT
AAGAAATTCATGCAGGGCAGGCACGGCGATTCATGCCTGT
AATCCCCAGCACTTTGGGAGGCTGAGGCGGGCAGATCACC
TGAGGTCAGGAGTTCGAGACCAGCCTGACCAATATGGAGA
AACCCCATCTCTACTAAAAATACAAAAAATTAGCCAGACA
TGGTGGCACATGCTTGTAATCTCAGCTACTCAGGAGGCTG
AGGCAGGAGAATTGCTTGAACTTGGGAGGTAGATGTTGCA
GTGAGCAAGATTGCGCCATTGCACTCCAGCCTAGGCAACA
AGAGCAAAACTCCATCTCAAAAAAAAAAAAAAAAGAAAAG
AAAAGAAACTCATGCAGTGGGCACAGATGAATTAAGATGA
TTTAAAGATTTAAAGCCAGTTCTGGTGGCTATTTGTAACC
ATGGCTTCAGAATAATTACCCTTTTTCCAGGCATGTAACT
TTAAAATTTTTTAACTGTCATAATAAGTAATTAAGATGAC
ACTGGAGATTGTCCCAACTGTCCCTGTACAAGGAGTCTAA
GCCCTTACCCTCTGCTCAAGGCATCACAATGTCTGGTAGT
GTGTGAGGATAGGTTTTGCATGGGTGATGTTTGGGGGCAG
GGTTAGGGGAGCTCAGTCACTGGATTTATCATGTCCCCCA
CAAGGATGGCTGCAGAGTGTTAGGAAGATGAGTGTTCTTT
GTCATCTAGGCCATCTTGTTTCTGATGTCTCTTCCTATGC
ATGAGGAATTTCCCATATTCCAAAACTATTAGGATCACAT
ACTTGCTTTCTCAGCTTCCCTGGGGCCTGAGATGTGGGTA
GATTACTAAGGTAAATTGAAACAGCTACTCCAACTTTTGA
TGTGAATTGAGAGATTAAAGGCATCAGCGCTGGGGAAATT
CATTTGGGCCCCTGCAACCTAATAATCTCCACATCCCAAG
ATCTTTAATAACAGTGTCCAGGGCTGCAGACACAGAGAGA
AGGGGAGTGAGAAGGAAGGAGAGGTGAGAGATGAAAGGAA
AGGAGGAATGAGGGGATGGAGAAATGAAAGCGGGAAGGGA
GGTATGTAGATGACTCTCCCTAAAGTCACCCGGCGCTGAG
TTCACCTCGAGGCACCCGCCTGATTCTTTTGAAGAGAGTC
ACCTTCCACTTCTACCCAGTCTCTTCAAGGATCAAGTTAC
TCCACTCTCCATTCTGAAAAGTTGGCTTTCTCATCCAGCC
TCCATCCTCCCAGCGCCCCGTTCTAACCCAGTCCTGAGGT
TAGAGAGAGAGAAAAAAAAACCCAAAGCCTCAGTCTTAAA
TCAAACACCTCATCTTTCTATTGTGCTTTAGTCAGCAACT
TCTTCTCCCGAATTTTCTTTTTTTTTTTTTTTGAGACGGA
GTCTGGCTCTGTCGCCCAGGCTGGAGTGCAGTGGCCGGAT
CTCAGCTCACTGCAAGCTCCGCCTCCCGGGTTCACGCCAT
TCTCCTGCCTCAGCCTCCCAAGTGGCTGGGATTACAGGCG
CCCGCCACCTCGCCCGGCTAGTTTTTTTGTATTTTTTAGT
AGAGACGGGGTTTCACCGTGTTCGCCAGGATGGTCTCGAT
CTCCTGACCTCGTGATCCGCCCGTCTCGGCCTCCCAAAGT
CCTGGGATTACAGGCTTGAGCCACCGCGCCCGGCCCCGAA
TTTTCTTTTCTTGTATTCTGTGTGGCAAGGAAAATAAAAA
AACGGCCCTTTGGATACTATGAGAATGTAGAAGGAAGGAT
GTACACAAAATACACAGCAACTGGTACTCTGAGAAGCAGC
CCTGAGAAGCGGCCCCGAAGCTATGTATCTATATGCATCA
CACATGCTTATACTTTTATTTTGTTCATTTAAATGGTATA
CTTTGCATACATTGTTTTACATCTTTTTTCTTTAAAGTTT
TGGATTGGTGCAACAGACAATCCTAGAATCCCTCTCCATG
GTGAGTAACCTGGGAGAAAGATTAGGAACACAAGAAGAAG
AGAAAGATGCGTTATTATCCTGCCTAAGATACCTGGGCAC
AAGTGCAAAAGGATCATGACATCACCGGCTGCGGGTTGGC
CATGTGGGCTGAGTGACACTGAGATGCGGGTGGGGCGGAG
GATGGGTTACAGGGAAAGCAGAAGCCCTCGACGTCATCAA
AGAGGTGTGTGTTATGTTGATGAGGCAGCGCAGGGGTTAC
CATTTAGTTGGCCACCTAAAGGCAATGTAATCCCCAGTGT
TGTTAAGAAGAATTGTGTGGAATAGGATTTGGGGTGAGGT
TTGGAAAGAGGGAGACCTCTGCGAAGAGTCAGGCAAAGTG
ACCAAGTGTGTACCACGACAGGAGTTTGAAGACGTGCTGT
GGCAAAAAGTAACCCCACATTTTCTTGGTGGGGGAGATAC
TATGGTCAGTGAAATGATTTTTCCAGTTTAAGATTTATCT
ATTACAAATCCGCTTTCTTGACACCTTGGGTTTCCACAAC
GTAGGAAATGCAACTGCAGGACTTATATTTGGGGTTTGGG
GGGTTGAATTCTTTCTCTCCCCTAGCAATCACTTTTTTCA
CATGGCACGATTTCTTTCAATCCACCTTGAAACATCTCGT
GGATATGATCTGCTCAACTTTTGTTTGTTGTGGTTGCTTT
CCAGGTTTCTATAACCACTCTCCGCACCCTACTCTAACAC
ACATACACATCTGTGCTACCCTCCTGTGAACATACTTTAG
CTCCTGCAGATTCTGTCTCGCTGACTGGTGGCTTGCAAAA
CTTTGCTAACTGCAGCCAGGTTTTTCACATATCTCTCTTG
CTCTCTTCTTCCTCCTGTTCCTCTTCCTTCTCATCTTCTA
TCCTGGGCACAGCAGTACCACTAACTTACAGGCAGTACCT
AGTGCTGTTTCTGCTGCTTTATACTCACATTTTTTTTTTT
CTGACAACAGAGAAAGAAAGATCCTCTGAATGGAACACTT
TCCCTTTCTGAGGCTTCTTGTGGAGCAAGAAGGACCTGGG
AGAGGCCCTGGAAATCTTTGGCCCTGCTTCAGGGCCTGGG
TTGCAGCCACAGATCTAGCAAAGATGGTGTCACTCCCTTG
CTACCCAGGGAGAGGTCAACTTGGGCCCAGTGTTACCCAT
TAGGCCCCACTAGAGCTAACAGAAAGCTGAGACTTCCCAC
CTGGCTACTTTGATGTCATTGCCCATCCTTACTGTGGAGG
ACCTTTGGAAGAGTAACCAAGATTAAGGCTGACATCTCAC
AGAGAGACACATCTCCCAAAGGACAGGTTTACACCAGAGA
CCTCACAGGAGCATCTGCTCAGCTCCTGGAGCAAAGGGTG
ATGGGCCTCCTGCACTCCCCCACATAGGGTCAAGCAGAAA
CTGTTTTTATAACCAGTAAAGTGCCTTTTAAATACAAGAA
TTAAGGGTTTTCTTAGTTCATGGTTTCACACAGTACAGAA
TATATTCTGAATTCTCTAAAAGTTCCTATTCGGCATCTAG
ATTGACTTTTTCGTACTTTGATTTTTAGAAATAGGGGTGC
TGCAACCTCTATGAAGTAACAGGAATTAGATTTTACTCTC
CTACCAGGAACAATAAAGAAAAAAATAAAACAGACAAAAT
ATATGAAAAGAATGTGTTCAAGATCCGGGACATAAACCCT
GAGACATGGGCACCTATTAGGTGACCCCTAAATTGTTCTA
ACTTACTGCCTTGAGAGGGTTTCCAAGTCAGGCATAGGAA
GGGGAAAGTGAAGAGAAGCTCAGTGAACCTTTTGAGTTGA
GGACCCTGAGCTGAGAGTCCAGGGAAGTTACGGTATCATA
GAGTTCACAGGAAGAGCACTAGGGAGGAGAGAGCTGCAGA
GAGTAAATCGGAGTAACTGCAGAACATGACCCAGCATGCA
GCACAGTGAGGGTCCGTATGAGGGAGGCAATCAGGTTCAG
AGGAAAACGCTTTTGAAAAGATTAGAGGGAACAGTGCCTG
GAGCTCATACAGAGCTAGAATCACACCTGTTTCCAAAAGG
CAGACTGAAAAAACAAAAGGGCCTCAAAATTCACAAGGCA
CAGGGTAGAGAATTCAGGAAGGTTTTGTCTCAGTAGTAAG
AACAGAATACTCCTGGACAGAGTACTGCTGTAGACCTCTT
AACAAATCATAAAAGCAAGACCAGAAATGATCAAACTGTT
TGCCAGCAACTTGACTGCATCCCTGAAGAAAACTCAAAAT
TTATAGGGACATAAAAATATGCAGCAACCAACAAGGTAAA
ATTCACAATGTCTGGCATTCTACCAAAATGTTTAGCCATA
TTAAAACAGGGAAATGACCATAATGAGGAGACAAATCAAT
CAATCATGTTAAACTGACTCAGAGCTGACACAGGTGTTAA
AATTACCAGAGAAGAATATTAAACCAGGTATTATAACTGT
ATTTCATAAGTCCCAAAAATCAAGGAGACAAAAGGAAGAT
ATAAAAAAATCCAAGCTAGCATTAAGAAATAAAAACTAGG
GCTGGGTGCAGTGGCTCATGCCTGTAATTCCAGCATTTAT
GGAGGCCAAGACAGGAGGATTGCTTGAACCCAGGAGTTAA
GACAAATCTGGGAACATAGTAAGACACCATATCTACAAAA
AATAGAAAGAAGTAAAAACTATGATATCTGAGAGGAAATG
AACTGCAAGGGATTAACAGCAAACTAGAAAACATAGAAGA
AAAAAATTGGAAATGTTAAGGCATAGCAAAGAAAAGTAGC
CAAAAAGGAATGCTGAGAAAAACATAATAAAGGAATAAGC
ATCAATGAGCTGTGGAACAATTCAGCTGACCTCAGATATG
GGTGACTAGAGTTCATCAAAGGCAAACACAGTGGCAGCAG
AAAAACTCTTCGAAGAAATACTAATCTTTCTTTCAAGCCA
GGAGGATCATTTAAGCCCAGGAATTTGAGACCAGCCTGGG
CAACATAGCAAGACCTTGTCACAAGGGGGAAAAAAAGCCA
CCTCCAAAGAACAAAAAACTAATCTTACCAAATGTGATAA
AACTATAAATCCACAGATCCAGAAAGCTCACCATAATCAA
GCACTAAAAATATGAAGAAATGACACCAAGGCATATCATA
AATTGCTCAATGATAATAAATAAAATCTTAAAAGCAGTCA
GAGAAAAAACACACGTGATTACATTGAAGCAAAGATAATA
TAAGGATGACATCAGATTGTTCACCAGCCACAGTGCACAC
AAGAATACAGCGGAGCCACATCTTTAAACACTCAGAGACT
GAAATTGTCCACATAGAAATCTATACCCTGCAAAATTAGC
TTTCAAAAAACAAAGGTGAAATAAGAATTTGGGCTGGGCA
TGGAGGTTCACACCTGTAATCCCAGCACTTTGGGAGGCCA
AGGTGAGGGGATCACTTGAGGTCAGGAGTTCAAGACCAGC
CTGGCCAACATGGTGAAACCCCATCTCTACTAAAAATACA
AAAATTAATCGAGTGTGGTGGTGTGCACCTGTAATCCCAG
CTATTAGGGAGGCTAAGGCAGGAGAATGGCTTGAACCCTG
GAGGCAGAGGATGCAGTGAGATAAGATCACACTATTGCAC
TCCAACCTGAGCAACAGAGAGAGACTCCGTCTCAAAAAAA
AACCGAAAAACAGGCCAGGTGCGGTGGCTCAAGCCTGTAA
TCCCAACACTTTGGGAGGCCGAGACGGGTGGATCACGAGG
TCAGGAGATCGAGACCATCCTGGCTAACACGGTGAAACCC
CGTCTCTACTAAAAGAATACAAAAAACTAGCCGGGCAAGG
TGGCGGGCGCCTGTAGTCCCAGCTACCCGGGAGGCTGAGG
CAGGAGAATGGCGTGAACCCGGGAGGCGGAGCTTGCAGTG
AGCTGAGATCTGGCCACTGCACTCCAGCCTGGGCCACAGA
GCGAAACTCCATCTCAAAACAAAACAAAACAAAACAAAAC
AAAACAAAAAAGGGAAAGAATTTATTACCAGCAGACCTGT
GCTCCAAAAAATGTTGAAGGACATCCTTCCTACAGAAGGA
AATAGGTATGAGATGGAAATCTTGGTGTCTACAAAAGAAT
GTCAAGCACTAGAAATGGTAACACATGAACAAATTATACA
TTTATTTTTCTTATTAGTTAAAACTCTTTAAAAGGAAATT
GAGGCCATGCCTGGTGGCTCACACCTGTAATCCCAGTAGT
TTGAAAGACTGGGGCAGGTGGATTTCTTGAGGCCAGGAGT
TAGAGACCAGCCTGGGCAACATGATGAAACCCTGTCTCTT
CTAAAAATACAAAAATTACACAGAATGGTGGTGCGCTCCT
GCAATCCCAGCTACTCAGAAGGCTGAGGCACGAGAACCAC
TTGAACCCAGGAGGTGGAGGATGCAGTGGGCCAAGATTGT
GCCACTGCACTCCAGCCCTGGCAGCAGAGCAAGTAGATTC
CTAAAATTCATGTGGAACCAAAACAGAGCTCACATTCCAA
AGCAAGACTAAGCAAAAAGATCAAATTTGGAGGCATCACA
TTATCTCACTTCAAACTACACTGTAAGGCCATAGTGGCCA
AAACAGCATGGTACTGGCGTAAATATAGGCACATAAACCA
ATGAAACAGAATAGAGAACACAGAAATAAAGCCAAGTACT
TACAGCAACTGATCTTTGACAAAGCAAACAAAAACATAAA
GTGGGGGAAAGACACCCTATTCAACAAATGGTGCTGAGAA
AATTGGCAAGTCACATGTAGAAGAATGAAACTGGATCTTC
ATCTCTTACTTTGTATAAAAATCAACTCAAAATGGATCAA
AGACTTAAGTCTAAAACCTGAAACCATAAAAACTCCAGAA
GATAACATGGAAAAACCCTACTAGACATTTGCTTAGGCAA
AGACTTCATGACCAAGAGCCCCAAGGCAAATGCAACAAAA
ACAAAGATAAATAGATGAGACTTAATTACATTAAAAAGCT
TCCACACAGTAAAAGAAATAATCAGCAAAGTAAACAGACA
ACCCACAGAATGGCAGAAAATCTTCGCAAACTATGCATCC
AACAAAGGACTGTGGAATTTATGACAAAAATAAAATTCTT
GGCCCAGTGCAGTGGCTCATGCCTGTAATCCCAGCAAATT
GAGAAGCCAAGGCAGGTGGATCACTTGAGGCCAGAAGTTC
AAGACAAGCCTGGCCAACATGGTGAAACCCTGTCTCTGCA
AAAAATATAAAAATTAGCCAGGCATGGTGACACACACCTC
TAATCCCAGCTACTCAGGAGACTGAGGAACAAGAACTCCT
TAAACCCAGGAGACAGAGGTTGCAGTAAGCCAAGATCACT
TCACTGCACTCCAGCCTAGGTGGCAAAGTGAGACTCTGTC
TCAAAAAAATAAAAAAAGAAAAGAAAAGAAAATTCTTGTA
ACAATAGCACAATGGCCAAGAAGGGACATATGGAGATATA
ATATTCTAAGGCTCTTACTCCATACTTGTTTCTTTGTTTT
TTTAAAACAAGGTCTTGCTCTGTTTCCCAGGCTGGAATGC
AGTGACATGAAAGTGGCTCACTGCAGCTGTCACCTCTTGG
GCTCAGATGATCCTCCCAGCTCAGCCTCCCAAGTATCTGG
GATTGCAGGCATGCACTACCACACCTCAGTAATTTTTAAG
CTTTTTGTAGCAATAGAGTCTCACCATGTTGCCCAGGCTG
CTCTTGAACTCTTAGGTTCCAACAATCCTCCTGCCTCAAC
TCCCAAACTGGTGGGATTACAGGTGTGAGCCACTGTGCCC
AGCCCTAGTCTATATTTGAAGTGGCATAATATCACTACAT
GTTAGACAGTGTTAACTAAAAAATATATCATATAATCCCT
AAAGCAATCACTACAATGACAAAACAGTGATGGGTAATAA
TGAGTTGAAATGGAATAATAAAAAATACTAGTTTAAAGCA
AAAGATGGTAGAAAAAGAAGGAAGAAAAAGGACAACTTGA
AAATTCAGAGCAAGCTAAAACTGAAATCTAGCCCTTTCAA
TAATTATACTAAATGTAGAGGATCTAAACATACCAATTAA
AAAGCTGAGATTGTCACACTGGATAAAAACAAGATTAACT
ATATGCTGCTTACCAGAAATGCACTGTAAAAATGAAGCTA
CAAATATATAAAAGTAAAAAGATGGGAAAAAATATTCTGT
GCTAAGCATAGTCAAAAGGAAAGAGAAGCAGCTATATGAT
ACCAGGTGAAGTAGATTTCAGGGCAAACCATATTTCCAGG
GATAAAGAGAGTGATTTCATAATAATAAAGGAATTAATTC
TCAAGAAGATATAATTACCACCCCCCATGACAGAACTTGA
AAACATATAATGCAAAAACTGATAGAACTGAAGGAGAAAT
AGATAATTCACCATATTGTCAGAGATTCCAAAGCCCCTCT
CTTATTAATTGATACAACAGGTGGACAGAAAATTAATGAG
GTTATAGCAGACATCAACAACACCATTAACCAACTTATCC
TGAATAATGTCTGTAGAACACAGCACCCAAAAATAGCGTA
AGACATATGTTACTCAAGTGCACATGCACCACTGATCAAG
ACAGACTGTATTTTGAGCCACAAAACAAGCCTCCAAAGAT
TTAAAAGAATTCAAGTCATAAAGATGTGTTCTATGATACC
AATGCAAATTAGTTACAAATCAGTGGAAGAAAGACTTTTG
GAAAATTCTTCCAAATATTTGGAAAATGGGTAAAATACTT
ATAAATTACCCATTGATCAAAGAATAAATCAACAGGGAAA
TTAGAATTTTTTTGAAAAGAATAAAAGTGAAAACACAACA
AATCAAAATGAGGAAGGCGGATTTATAGCATTAAAGGTCT
ATATCAAAAATGAAAAAAAATGCTTTCAAGTCAGTGACCT
CAGCTTCTACTTTAAGAAACTAGAAAAGAGCAGATTAATT
TTCAACTCAGGAGAAAGTAAAACAAAGGTAAAAATGAAAA
TCAATGACACAGTTTTGGGGGTAGCGACTATGTTGTCATT
CCCTACTGTTAGCGTACAAGTTCACAGTGGTTCTTCTCTG
TGGTGCTAACCTTTAGTGTTAACCAAAAGGTTGCCGGTTT
GAGCTCACCTAGGAGCAGAACCTACTCATAACCTATCAGA
GAGTTTTGAGCAGCTTTTATGTTTCAAGCAGCCACTTCAT
CCTGCAGCCCTCGCTTCCTCCTCATGATTTCCTCCTTTCA
TCACCTAGGGTGTTCATGAAGCTTCTCCCTGCAAACTCGT
TTCCCCAGATCTTTAAATGGTGCCACTGCTCTCCTTGCAC
TCCCTAGAAGGCAAAGGCTACCTTCACTCACCCCATCTAC
CCTCCAGATTCCAGGGAAACTGCCAGGGTCAGAGGCTGAA
GGCACAGGCACGGAATCCCTTCCTCAAGCATGTGACATCA
GAAGTCACCTCCTAAGTCACCACTTGCTCTCACTCCAGGT
TGTTGCATCTCAATACGCAGTGTTCATCACAGGATCACAG
GACACCACAACCCTTTGATTTAGGGCTGTCTTGTCCTTAC
CTTCTTCTTTTCAATTAAATTTACATACAATAAAATTGAC
CCATTGTAAATAAATGATTCAATTATATGGAGTTTCTCAA
CCTGTACTACAGTCCACTTTTAGAACATGTCCTTTGCCTT
CCCAAATTTTTCCACTGCCGCTGTAGCAAATCCCACTCCC
TCCTCTAGGCTCAGCCAACAATTTTTCTATTTTGTCTATA
AATATATCTTTTTCTCGATATTTCATATAAATGGCATCAA
ACAATATGCAGTCTTTTGTGACTAACTTGTTTTACTTAGC
ACAATGTTTTAAGATTCATCCATACTGTAGCAGGTGTCAG
ATTTTTGTGCTTCTTATTGCTAAATAGAATTCCATTGTAT
AGATAATACCACATTTTATTTATCCATCTACCAGTGATGG
ACATTTGAGTTGGAGCTAATTTTTGCTATCATGAATAATA
CTGCCATGAACATTTTCGAAGAAGTTTTCTATGGACCTGT
GTTTTCATTTCTCTTGGTAGAAATGAATTCTTTTAAATCT
GAACACACCAATTAAAACAATTTGAATTCTTTTAACAGGC
CAGTTCAAGTCTTTTGCTGACTTTTAAAATTGTGGGTTTT
TTTTTTTTTTTTTTGAGACAGAGTCTCACATGGACACCCA
GGCTGGAGTGCAGTGGCACGATCTCAGTTCACTCCAACCT
CCACCTCCCAGGCTCAAGTGATCCTCCCACCTCAGCTTCC
CTAGTAGCTGAGACTACAGATGCCTGCCACCATGCCCATC
TAATTTTTTGTATTTTTGGAAAAGACGGGGTTTCGCCAGG
TTGCCCAGGGTGGTCTTCAACTCAGATGATCCACCAGCTA
CAGCCTCTCAAAGTGCTGGCATTACAGGCATGAGCCACCA
CACCTAGTCAGTTGTGTTGCTTTATATCTTTAGGTATTGT
GATAGAAGTCATTTTATTAAATATTTAATTACAAATATTT
GCTCCTAGTCTTTGGCTTATCTATTTTTTTCTTAATAGTA
TCTTTTGAAGCACAAAATTTTTTAATTGTAATAAAATCCA
ACTAATTTTTTTCTCTTATGGCTTATGTTTTTTGTGTAGC
GTCTTAGGACACTTCGCTTAACCCAAAGTCACAAAGATTT
TCTCCTATGGATTCCTCTTGAAATTTTATATTTTACGTCT
ATCATTTAGGTCTGTGATCCATTTTGAGTTGATTACTGTG
CATGTGTGAATTTAGTCCCCAAAGTCCCCTTGGGGAGTTT
CGTCCAGATATTGGCAGGGGAACTTGGTGGTAAGTGAAGT
TTAAGAGTTATCCTCTCCTGGCCGGGCGCGGTGGCTCAAG
CCTGTAATCCCAGTACTTTGGGAGGCCGAGACGGGTGGAT
CACAAGGTCAGGAGATCGATACCATCCTGGCTAACACGGT
GAAACCCCGTCTCTACTAAAAAATACAAAAAACTAGCCAG
GTGAGGTGGCGGGCGCCTGTAGTCCCAGCTACTCGGGAGG
CTGAGCCAGGAGAATGGCGTAAGCCTGGAAGGCGGAGCTT
GCAGTGAGCTGAGATCAGGCCACTGCACTCCAGCCTGGGT
GACAGAGCGAGACTCCGTCTCAAAAAAAAAAAAAAAGTTA
TCCTCTCCTAGCCCAGGGAAACAGATTTCATACCCCTGCA
CATGTTAGTGATTGGCTAAGTGCCTTGGGAGAGGAGAGAT
GAATGGGATGTGTGGGTCCCTTACTCCAAGGTATGTCTCA
TTCTTTGGGAACTGGGTAAGGGGTTAATATCCAAAATATA
TATGAAACTCACCCAATTCAATAGCCAAAACAACAAACAA
CCTGATTAAAATATGGGCAAGGGATCTGAATAGACATTTT
TCCAAGGAACACATACAAAATAGCCAACGGGTATATGAAA
AGGTGCTCAACATCAGTAATCCTCAGGGAAATGCAGATCA
AAATCACCCTGATGATATAACCATCAGGGTGGTTATTACC
AGAACAACAAGTAAATGTTAGCAAGGGCCTGGAGAATCGG
GAACTCTTGTATGTTGTTGGTGGGAATGTAAATTGGTGCA
TCCATTACGGAAAACACTGTGGAGGCTCCTCAAAACATTA
CAAACAGAACTACCAAACAACCCAGCAATCCAACTTCTGG
GTATATAATCAAAGGAAATTAAGTCAGTATCTCAAAGAGC
TATTTGCAACCCCATGTTTATCACAGCATTCTTCACAGTA
GCCAGGACATGAAAACAGCCTAAGTGTCTGCCGATGGTGA
CTGAAAGGCCACCTCAGAATTTACACCCACTAGGAGGGCA
TGTTGAAAGCATGCCCACTTGGCCACTTTTACAACTTTCT
TCTGATCAGAAAGGCACCACCTCAACTGCCCAGTGGATAA
CTACCTGGGAGCAGGAAGACCCCTGTGCTTGCTCACTTCC
CCATTTACCTAATAAAAATATCCACTTTTTGCTCCAATGG
TGAAGTGACACATTTAAAGCGGGATGTTTTGTGCTTCTTC
CCCCAAGCTACCTTTGGAAATAAATTGACTTTTTTGTAGC
AGGCCTCGTGCTTAATTGGACTCTACATGTGGTGAGCGAT
TAACCTGCTTTTGGTTACAGAATGAGTTTTAGAGATCTGA
TGTACAGCATGAGGACTACTGTTAATGCTGCATTATATAC
TTGAAGCTTGCTAAAAGAGATCATTTGTGTTCTCACTACA
CTGAAAAAGGCACTATGTGAGAAGGTGAGTATGCTAATTA
GCCTGATTGTAAACACCCTACTATAGGGGTAAATGGAAGC
CCTGAAGGGAGTGGAGCCATTAGTTCCTTATGTATATGTA
TATCAAAGCATTATGTTGTAGACTTTAATAATATACCATT
TTAATAAAATATTTCTTTCAACAAACATTAACAATACCAT
TAAAAAATATGAACTACATAGCAAAAGATGTGAACACCTG
TACACTGAAGACTACAAAATATTGCTGAGAGCAATACAAG
ATCTTTGGAGGCCAGGTGTGGTGGCTCATGCCTATAATCC
CTTCTAGGAGGCCAGGGCAAGTGGATCACTTGAGGTCAGG
AGTTTGAGACCAGACTGGCAAATGTGGTGAAACCCCATCT
CCACTAAAAATGCAAAGAATTAGCTGGGAGTGGTGGTGGG
TGCCTGTAATACCAGCAACTCAGGAGTCTGAAGCAAGGGA
ATCATTTGAACCCGGGAGATGGAGGTTACAGTGAGCAGAG
ATCATGCCATTCCACTGCACTCCAGCCTGGGTAACAGAAT
AAGACTCCGTTTCAAATACAAATTTTAAAAATTAAAATAA
AAAAGATCTTTGGAATAGGAGTTATTTATTCTTATTATTC
AAGACTCTTTTTGCTTTTTGGGGATACTTGCAATTTCTTC
TGAATAAAAAGTTCTGGGTTTTTTTTATTTCTGAAAAAAC
AGGCCACTGGAATTTGAATAAGATTGCACTGAATCTGTAG
GTTGTTTTAAGCTGTATTTCCATCTTAACTATATTAAATC
TTCCAACCATGGACACAGGATGTCTTTCCATTTATTTAGT
TCTTCTTAAGTCTCTTTAAGCAATGTTAGGTACAAGTATT
TCACCTTCTTAAATTTATTCCTAGGTATGTTATTCTTATG
GGTGCTATTGTAAATGAAATGTATTAATTTTCCTTTAAGA
TTTTTTCATTGATAAGGAAACTGGTTTTTGTTCATTTATT
TTGTATGCTCCAAGTTTGCCAAATTAGTTTATTAACTCCA
GTGGTGTGTGTGTGTGTGTGCGCGCGCGTGCGTGCATGTG
TGTTATTTGGTATTTTCTCTATATAGGATCATGTCATCGT
CAAATTGAGATAATTATTTTTTCTTTCCAAACCATTTTTG
TTCACCTTCATTTTTGAAAGATATTTTTAGTGGGTATAGA
AATTCTAGATTGACTTTTTTTCAGTACTTTAAAGCTATTG
CAAACTTCTTGTTTGTAATGTTTCTGATGAGAAGTCGGAT
GCCATCCTTACATTTAGTCCTCAGGATTTAACATGTTTGT
TCCCCTTTTACTCCTCTTAGGGTTTTCTCTTCACCACTGG
TTTTGATAAATTTGAGTGTGGTGTTCCTTGGTGTAGTTTT
CTTCGTGTTTCTTGTCCTTAGGATACATTATGTTCTGGGA
TATTTGTGGCTTACGGTTTTTATGAAGCTTAGAAAGCTTC
CATCCAGAATGTTTTAAATATTTTCCTAGCCATCTTACCC
ACTCCATTCCCCTCAGAGATACCATTTACCCCTATAGTAG
GGTGCTTAAAGTTTTCCCACTGATGGGCTTTTTATGTTTT
CAATTCATTTTCCTCTGTGTGTTTCATTTGTGTTAGTTTC
TACTACTACTCCTTCTGGTTCATTAATCTTTTCTTCTGCA
ATGTTTAATCAAGTGTATTTTTTTAAACTTCAGACTGTAA
ATTGTAGTTTTCACTTATGGAATTTGATATTAAAAATATC
TCCCACATCTTCACTTAATCAAAATTATAATAACTGCCCT
AATGTCCTGGTCTGCTATTTCTAACATGTGAGTCATTTTC
AACTGAATTATTTTATTCTTCATTATGTCTCATGTTTTCC
TGCCACTTTGCCTGTTTGAGATTCTGGGATTTGATGCCAG
ACATTTGATGTCACTGCCCAAACGGGTCTAGTGACACAAC
TCGGCCTCAGTGTCTATGCACACCAAAGCTTGTGCAGCAG
GAGAGGCAGAGAGAGCAGAGGCGAGTGTGCCACACATCGG
GGTAGGGAGTACCCCACTTGTGCTTGGGGCTTTCTTCTGC
CTCATTGAAAAAATATGCGTTCAGGCCGGGTGCGGTGGCT
CAAGCCTATAATCCCAGCACTTTGGGAGGCCGAGACGGGC
GGATCATGAGGTCAGGAGATCGAAGCCATCCTGGCTAACA
TGGTGAAACCCCGTCTCTACTAAAAATACAAAAAACTAGC
TGGGCGTGGTGGCGGGCGTCTGTAGTCCCAGCTACACGGG
AGGCTGAGGCAGGAGAATGGCGTAAACCTGGGAGGTGGAG
CTTGCAGTGAGCTGAGATTCGGCCACTGCACTCCAGCCCG
GGCCACAGAGCAAGACTGCATATCAAAAAAAAAAAAAAAG
AAAAAAAGAAAAAGAAAAAATATGTGTTCCTTTTCTTTTC
CATAAGACCTGCCCTATTTCAAGCCCTGTCCCTCCAGTGA
TAGGACAGTCCTCTCTCCAGTCTCATCCCCTCCAACGGAC
GGACAATGGTTCAAAACAATTCAGGGGAGAAAGCATTGTC
TTGTTAACAAATTCTGCTGAAAAAAAAAAACTGGACATCC
ATAGGCAAAAATATAAAAAAATCCACAACAGATGCTGGCA
AGGTTACATAGAAAAAGGAATGCTTTAACACTGTTGGTGG
GAGAGTAAGTTAGTCCATTGGGAAAGACAGTGTGGCTATT
CCTCAAAGACCTATAGGCAGAAATACAATTTGACCAGTAA
TCCCACTACCAGGTATATACCTAAAGGAATATAAGTCATT
CTGTTATAAAGATACATGCTGGCATATGTCCACTGCAGCA
CTATTCAAAATAGCAAAGACATGGAATGATCCTAAATGCC
TATCAATGATAGACTGGATAAAGAAAACGTGGTACATATG
CACTATAGAATACTATGCAGCCATAAAAAGGAACGAGATC
ATGTTCTTTGCAGGGACATGGATGGAGCTGGAAGCCATTA
TCCTCAGCAAACTAACACAGAAACAGAAAAAGAACACCGC
ATGTTCTCACTTACAAGTGGGAACTGAATGATGAGAACAC
ATGGATACATGGCAGGGAAAAACACATAATGGGGCCTGCT
GGGAGTCAGGGTTGAGGGGAAAGAGAGCATCAGGAAGACT
AGCTAGTGGATGCTGAGCTTAATAGCTAGGCGATTGGATG
ATCTGTGCAGCAAACCACCATGGCACATGTTTACATGTAC
TTCCTGCACATGTACCTCTGAAATTAAAATAAAAGTTGAA
GAAAAAAACAACAAAAAATTTAAAAATCCACTTAAACCTC
CATACTTGCGCTAAAAGTAACTCAAAGTTGATTACAGAAC
TAAATGTAAACTGCAAAACAAGAAAACTTACTGTAGAAAA
CATGAGAGAAAATCTTCATGATGTGGATTTAGGCAAAGTA
TTCTTAGTTATCACATCAACACAAACTATTAAAGAAAACA
TTGATAAATTCAGCTTCATACAAATTAAAAATTCGTGGTC
AGCACCAGACACTGTTAATAGAATAAAAAGATAAACTGGC
CGGGCGCGGTGGCTCAAGCCTGTAATCCCAGCACTTTGGG
AGGCCGAGACGGGCGGATCACGAGGTCAGGAGATCGAGAC
CATCCTGGCTAATATGGTGAAACCCCGTCTCTAATAAAAA
TACAAAAAAACTAGCCGGGCGAGGTGGCGGGCGCCTGTCG
TCCCAGCTACTCGGGAGGCTGAGGCAGGAGAATGGCGTAA
ACCCGGGAGAGGGAGCTTGCAGTGAGCTGAGATCCGGCCA
CTGCACCCCAGTCCGGGCGACAGAGCGAGACTCCGCCTCA
AAAAAAAAAAAAAAAAGATAAGCTACAGATTGGGAGAAAA
ATGTGAAAAGCACACACATCACAAAGGAGTTGTGTGACGG
TTAAAAATTGTGTGGATCACTGTGACTGAGCCCCAGGGTG
CCAGGACATTTGGTTCATCGTTATTCTGGGTGTGTGCTGG
AGGGTGTTTCTGGATGCCATTAACACCAGAAATAGGCAGA
CTAAGTGAAGCAGATTGCCCTCCCTGTGGTGGGTGGGCCT
CATCCAATCAACCAAAGGCCAGAGGAGGAAAAGGCCTAAT
AAGAACGAAATGCTTTCCTGGGCATCCACCTTTCCATCTT
AGGAATTTCCGCCTCCATAATCTCATGTCCAAATATATAT
ATACACACACACATACATGCCACATACATATACACATGTA
TATTAACATATATGTACATGCACATTACATAGGTTAAGTA
GGAAGTTTTGTAGTTTTAAAAGTTCAGCTATTCAATGATC
ATTGTTGAAGCTGGCCAGTGATTATAGGGGTGCTCTATTA
CATAATTCTGTCTCCTTTTTTATACTATTGAAGTTCTGCC
TTTGAAGAATTAGGCTAGGATAATAGCTGAATTTCTCCAC
ATACATTTCAAAGCCCTAGGGATTAACACAGAGTCAGAAA
TCCCACCCATAACCCTGTCCCCCAACAACCAGGGCTAAGG
AACACTGCGGCCCTCAGATGATTTTCGTTAGCCAGGTCTG
GGAGCCACACAACAGCAGAGGGAGCAGGAAACACTATTCA
AATAGAGACCAGGACAGCAGAGAGGGCCTGTTCATGACAG
AACACAGGAAAAGTCATACACAGAAAGTGAGTGTGGAGAA
ACACAAACCATGCCTGAGACCTGGTAGATTAGAGACCTAC
TGCTGAGGAATTGAAAGGAAGGGAAAAGGAAGGGGAAATG
TCAACCAATTAGGGGTGTAGTTTTAAAAGTTCAGCTATTC
AATGATAATTGTTGAAGCTGGCCAGTGATTACGGGGGTGC
TCTATTACATAATTCTGTCTCCTTTTTTATACTATTGAAG
TTCTGCCTTTGAAGAATTAGGATAGGTTAATAGCTGAATT
TCAAACTAACTCTTAAAACTTAACCAATTAGGGGTTTCCT
AATTGAAAGTAACAAGTGCAGAGGACCACAGGTGCCAACC
TCAGAAAGGCAGAATTGCAGGGAGAGGGAGGGAGAGGCCT
GGACAAAGGAATCAGCCTCTGGAATGAATGAAGTAACTGG
CAGAAATTAGAGGTCCTGGTAGAACAAAGTAGAATCCCAG
AATGAGAACACACCTCATGCCTGTACCCAAAGCAAGACAA
TATTTCCTAAAACCTCAAGAAAAATCATTTTTGGCAAGTA
TCTTAAATCCAGTGATGCGATCCATGTACCAAGGTAGTGG
GAAAAGGTGATTAAGCAAAACTCAGCGAGCCCTGATTCCC
TGATGAGGACTCTGTTAAGGATGAATTCCTCTCAACAAGT
GACGCCTAGGACATGCGCTTTTGCATAGCTCGTGAGCATC
TATTTCATTGTGGATCTAAACCAAAAGCCAAGGTGGAGAC
AAGGTGGGAAACACAGGCTGTCACTGGTATATGCTTGGGT
TGAACTAACACTATAAGAAATGGCAGGTAAAGAGGTCAGA
GAAGAGGAAAATAATGTCTTTGATTGTCATAGTGACAAAG
ATTTGAAGATGAAAGATACAATTTAACATTTATAAACAAT
ATATTAGAAGTGTGTCACGTTAAAATGGGACTAGTGATGT
TAAAATGTTTTTAGTGCACTGTTAAGCATGAGCTAAATAA
ACAAACCCTTCCTAAATAAACAAAAGGCACACACACAGAC
ACACAAACACACACACAAAGAAAACAAATCACACCAACAA
GGAAATACAGTAAATACACTCTACAACATATGGTAAATAT
AGACAAAAATATGGAAGAGTTTAGATATAAACAGGGAAAT
AAGAATGTTTTTATTAATCCATATTCTTATCCACCAAAAC
CAAACATTATAGTAAAAGCTAAAAATATTATATGTAAAAA
ATCCACTAGGCCAGAGTGATAGGCAAAAACCTTTTAATTA
AACAGATTTAAAACTTAAACATTCTTTTTTTTTAACAGCT
GGTAATCAATTTATTAAAATAGTTGACTTAAGCATCTGCA
ATGGTGACTTCCGCCTCAACTTCTGGCTCAATACTGATGG
AAGTAATCTGCTTAACAATCTCAGAAGGACTCTGCAAGTC
AATGAGTTGATTGTGGATTTTCATCTGGAAATGATCCCAT
GTCTTAGAACCTTTACCATAAGGAGTTTTTCTTGTAATGA
TTCTCAAAGTCTTGGTAGGCATTCGAACTGGTCATTTCAC
TTTGGGATTCTTTGCCTTTGCTCCTCTGATCAAGTCAGCA
CACACCTTCTCCAGGGATTTTACATTGCAGCTGATTAGAG
TAATTTGAATTTGGTGAATTCCACCTCCAGCTCCATGGGT
GTTTTCCGGTATCTTTAAAAGCCATGGCTGCTGCGTGGCT
TCCTTACCAACTTATTCCTGGGTGAGAGCAAACAGCAGTG
AGCCAGGAGCAGGAGCGTGCAGGTCAGGGATCCACAACAC
CTATGACCGCGTCTTCCTCAAAGAGCAAAACTTAAACATT
CTAACATTAATAGACTAAAATTAATTTGGGATGAAAGTTA
AAATTTGTGCAGGGAATATTCTTTTTATGACAGAATGCCA
GCAAAAACAAGTATATACTAATCATTGAGATAGAACATTT
CCAACGTACAAACATAAATATAATAACTGACACAGGCAGG
GGTGATTGATGATAAACTGTTCAGAGGAAGATCATTAGAA
TACACAATATTTATACTTTTTCATGCCACTTTCCAAATTA
ATTATAAATAAGGTGCCTTTACAAGCGAAAGATCTCCTAG
ACCCCTCCTTAACCAAGTGACCAGTCCTAGTATCACGATA
ATGGTGATGGACAAACTGGACCTTCTCTGCCCGCAGATGG
GCTGAGGTAGGAAACTCATAGTAGTGACTCTGCAGTGTTC
CCAGCAAAACGTTTAGGCTGAATTTAATCATGAGGACATT
TTCAGACAACTTCAGAATGTAGAACATTGAGCCAGACAGC
TGACCTGTCCTCTACAAACAAGTCCATGTCACCACAATCA
ATGACAACAACAAGATGAGGAGATACTTTGGGTTCAAAAT
AACTACAGAAGTGTAGCTACATTATCTTTCTACTCTTTTC
AAACCCAAAATGTCTCTTCTCCTTTTTGTTGTGTGATTAG
TGGTGACATGGACTGTGTGAAGGAGACAGGTCAGTTGTCC
TGTTCAGTGTTCTACATTCTGCAGTTGTCTGGTGATTACC
TCCTAAGAAACTCAAGCTAAGCATTTTCAGCAAGAACACG
GCATTGTTCATACTCTGCACCGGCAGAGTCCTAGGTGACA
CGCTGTCTCCTGCCAGCAGCTCCTGAGTCCTGTTCTCTAC
AGGATAGGAATTGAGAGAAGCAGGGTTACGGCCTCTCAAT
GCTGTTTGTCCATCGGGGCATTGGTCTCCTTAGATACTGA
TCACAATTGATCACAATTGGATGGGGAAGGGCTGTGGCTT
CTCAAATCAAAGGGGCCCAGTGGGTTAAAATCATCAACAG
CATTTCATGGTCTTAAGTTCACTCCTCAGCAAAGGATCCC
TGCAGTGTTGTGCTTGATCTTGAACTTGCTTTGCTGTTTT
AGTCTTTTTCAACAAGTGAAAAAACTACTTTGATGACATA
TTTTCATCCTTTTCATCCTTTCAGTAGTATTTGGTATCTG
TAGGGGAGAGGGAGAAAAAAAATCAAATGAGCATCTTTGT
CTCATCCTGTCTGGCTGAGTCTGGAAGGACTGCTAAGCGG
TGATAACCCAGGTGCAAACTGAGCTCCTGCTGGGAGGACC
AGCTGAAAGCCGAGCCTCAGGCTGGCTGAAGTGGCAGGTG
CCATCCACAAGTGAGAAGAAACACCCCAGAACTTCCAGTC
AGCCTGAGGTGCAGAATGTAGGGACCCCACCAGCAACTGG
TAACATCAGTACCTTCCTTCCTGATTAGCTCTGTTTGGAG
CAAAGTGATTGCTTTTCACACTTCCCAGTGAGGATGTGCT
CAGCTTCAACCATGCATGCTCAGAAACAGAGCACTGCAGA
AGGAGAGGACCCTTTGCAGAGAAACCCACCCCCTTACAAC
ACCATGTCCCAGTCTTTTAAGGGAGGAGTGGGAGGGCCAC
AGAAAGAATCCTGGATGTGAGAATTAGCAGGGACCTCAGA
CCACAGCCACATCCAGTTCTGCCTTTCACAACACAGGATC
AGCGATGCCACAGGGCTAAGATTAAACTAAGGCCATATGG
GTTGCTATTAACTACCTGGGAACTACAGCCCAGCCTCAGG
CCCTTTCAATAGCATTTGGAAGGAGGGAGAAAAAAAGCTC
CAGTCTGGAGGTCTCAACAGTCATGAGAGGCTGTTGGGTC
ACCTTGCCTAGGACAGGAATAAAGTTTTACAAAAAAATAT
GATTTCATTGCTGCCTGTTTGGTCGGTTACAAATAAAACA
TGAAAAAAGAGAAATATAATCATAAGTATTCTTTCCAAGG
GGTTCAGGAAAGAAAAGAAAAACAAGAGAGTCTACAGGAA
GTTAGCAAAGAGAGAGCGGGGATTGTAACCATGGCCCAAC
TTATTTTCCCAATTCCCTGAAGTTGATTCCACACCTGGTT
ACACCTTAAGGCATTTTAGCAATATTCTCAATATCTAGAC
CAACAAAACTCTGAAGCGAGAGGGACTCCCAAGACAGTAG
CAGTGGGAACAGAGCAGAGTTCAGAGAGCAAAGAGCAGAT
GGAGATGGGAATGGAAGGTCTTGGCAGGGTGGCAGCCCAT
GAGACACAGAGGTAAGACCAGACAGAGGTGACAGCAGCTG
CTGGAGAGAACAAATAGGGAAGAGAAAAGCAACGGGAGAA
TGAGCTGTCATCATAGACAGAAATAAGGAGTGAGTGCAGC
TAACAGCCATAGATGTGATTACCTTTGTACCCTAAGCTTG
CAGGCCAGGGAATCTGCATGCCAGTCTCCACTTGCTGAAC
AGCAGTTTTCTTTTGATCATCTTTGGTTTTAGGACACTTG
CAGCATGAATGTGGCCAATGACTTGATGCTCATGTGTGTT
GTCAGCTGAGCCTTCAAGAGCATCACCTTCTAGCTGGGGA
GGGTTCTTCATTCCAAGGGAAAGCTCTAAATCCAGCTCTG
AAAATGAAACCACACCCAACAGCGTTCACTGTTATCCATG
ATCTTACTGTGACTTTATCTTCCACCCAAGAGGAACATCA
GAGAAGGAAAGTGGCCTTGGGCAAGAAAGTCCAAGGGGTA
AAGGGAAGCCAAGGAATACATTTTGGTATTTTCTGTATTG
TTGATTTTTCATGCATCACCCAGTAATGACAAGATTGCCA
GGAGGAAAAGGTGATCCCAATTGACAAACGTATTCAAGAA
ACTTAGGATTAATAAACACAAATAGGTTCCAGGTAGATAA
GGCAAAGGCAAGGAAATCACACTGGAAACAGGCTGTGTTT
TGGGAGGGAGGAGATTCTAAAAATCAAGCAAAATCAACGT
TAAATGAATATATGAGAGAAAAGAATTGGGAAGACTAAAC
TTGGGATATTGATGAAATGATCATACGTATATTGCATATA
TATACATTTTATAAAACATATGCCAAATATGCATAATGTA
TATGACAAATGACATAAATGCATATATTTATATATAAAAA
TCTATTGGAAGAAATTACACAGGGATGTGGACGATGTTGA
ATTAACATTATAATCACTAACATTATAATCTGGTCCATTG
AAATTCGAAAAACTTTTAGAAAAATAAGACGAACGAGAGA
GAGAAGACATGGTGAGAAACAAATGCCCTATTAGACAACA
GGGAGAAGTCACCACCAGGTAAAAGAGAATGAAACAAAAG
GCATTCACTCTGTCCTCTTGCCTGGAGCCTGGTTAGTGCT
CTGGACTCCTGGGAAAGCCAGCAGGTTAGAATGTGGAGCT
AGCGGGGTGAGTCCTGACTGGGAATCCACAGAGAAGCAAA
AGAGACATCAGTGGGAAGAAATCAGTTTAAATACTAGAAG
TTATCAGGGCACATGTCAGGGACTACGCATCCCCCGACAC
TCACTGAGCGTCTTCCGTGTGTCCTCTGCAGGGACCCAGA
TGGTGCTCATTACCTCACGTGACCCTCCCTCCTCCTGAGG
ACTTGGGTCTCCTTATTCCTCAGTTGAGGGCATTGCCTGA
CAGATGAACAACAGGCAGCCTCGGAGGCTCCAGGAGGAGA
TATTGAGTAGGACAGAGAGTAAGGATGAACACGACCCAGG
GTTTTAAGGAAATCTGAGCAGAAGTGGATCCCTGTGAGAA
TGAAACTGAGGAATTACCGTGGACGTGAGTGGAGATGATG
AACTAAATGGAGTTTCAGAAAAGACACAGATATGTACACT
TTCCATGAGAAGGTTGCCCTTTTATTCCTTTATTTCAAAA
TGAGGGGAAGAAACAGAGCAAGAAGCTGGATATGTCAGGC
GACTGACTTGCGGGCCCAGGGTTTGCACTGTTACTGAATG
TGCCTAATATGTTGTTACTGAAAGTGCTCAATAGGGAAAA
ATTGACTTAAAAAGGGATGCTGACGGAGAGGAAGAAAACT
GGCAAAAGAGACTTTCTAAGAAAACACAGGAAGAGGGGTC
CCTAGAAAGTAGAGATCCTAACAGTTACTCTTCCTCAGAT
GAAACTGCATGTGAAGTCATGTCCTAAATGCTAATTTACC
AGAAAGATAACAGAATTAGATAACATATATTCATAGATTT
ATTGAGCAATTTTTATTTAATTAGCCCTTTGGAAATTATC
ATAATTAATGCTATCAACAATGATTGAATGTAGATATTAT
TTTTCAGGTCTTTCGGATGACAGAACTGAGATGTAAATGC
CAACACCACAAATGACTTGGCCGAGGTGAATAATGAGTAA
GGGTTAAACCCAGGACCTGAGAGCAGATTTGATTCTAAAC
CCCAGGCTCTTGCTCACCTCACTGGGTTGGAACATTGTGG
ATTTCTACTTGACTCTGAGGGAGCGCGAAGAGACCCCATT
GCCTCCTCCCCTCACAGCACCATGATCACCGACACCCGGA
TTAGAGCTTCGTGGTTCCCTTTCCTTCCCTACCTTGGGAG
GGCCATTGCTTCCCAAGATCAGCGTTGGCTGTGAAGCTGC
AGGTGGTGGAGGAAACGCCCCGCCTGGCTACGCCATAGCC
ACAGTCAAACCCTTGATCCAGCTGCAGTCGCAGACAATTG
GGCACCAGGGTTCTCGGCTCTGGCTGTGCCTGTGAAGCCG
GCACCTCTGACAGGTGGTGGCTCAAGTCTCCGCTCCAAGG
TCCGTAAGGACAGTCCGCCTGGGTGGGAGCTGAAAGGAGA
AGGGGCTTCAGTAGGAACGCTCTCAGTTTTCCCTCTGTTA
ATCATGCCCAGAACACCCATCTCTGGTGTCCCTGCCTCTG
AGGTAAGCCACCCAGTGGCCCAGGCCACAAAGACAGACAT
CATGTAAATGGGGTGATGTCACTTCCTGTCTGTGCCTGGG
GATGCTGAGATGGAAGGTACCCAGGCTGGATGTCCCTGAA
GTGAAAAACCCCCACTTCAGCCCAGAAGGCTTTGGATTGG
CTAACAAGGCCATGCCGATTATTCTGTTATTATTAATCTC
CATCCTGCAACCTAGAAAGAATGTTCTGGAGAGCCTTCAG
AGCATAGGAAATGCTGTTTTTCTCAACACACAGGAGTATA
AGAACAGGGGAGGACTCAGAGCCTCCAGGCTTTGGGAAGG
AACCATAGAAAAGGGTTTTGGGACACTGTAGACCAGCAGT
CTCCAAGCTTCTTTGCCCCAGAGACTGGTTTCGTGGAAGA
CAATTTTTCCACAGACCAGGGGTGGTGGATGTGAAAAGAG
GGGGATCGTTTTGGGATGAAACTGTTCCACCTCAGATCAT
CAGGCATTAATTAAATTCTCATAAGGAGCACACAACCTAG
ATCCCTTTCATGCACAGTTCACAATAGGGTTTGCGCTTCT
ATGAGAATCTAATGCCACCGCCGACCTGACAGGAGGCGGG
CTCAGGCGGGAATGCTCGCTTGCCGGCTGCTCATATCCTG
CTGTGCGGCCTGGTGCCTAACAGGCCCAGGACAGGTAGCT
GACCACAGCCCCAGGGGCTTGGGGCCCCCTACAACAGACC
AAATACTACATGAGGCGAACTTTTTAGAGTTCTGAAACAT
TTTGAACTTCCATTGCCTATAATTACTTTACCACCTGCCC
ACACATATACATCTCATTGCCATATAGTGGGTGTCCGCAG
CCATAAGCAATGTTGTAGAGGGACCAGTCCCCTCACGGAC
ACTTAGGGGCCACAGGTATTACCGATTAGCATGTGTGGTT
CTGTAGGGAGATAACACTGAGCACAGTCCTCATCTTACCC
GCTCCTCCAGTGGGGTCCGGGCAGCACCCCTCATAAAAAT
TATCGCTATTTCCACAGGAAGAGGAGATCACACTCTCAGA
AAATGGACTAAGGAAAGACTTCCAGTGGCCTCACACCAGT
CCAGATCTGCCTCAGAAGAGGGACGGGGCCTGCAGGGCTT
GATCCACGTTGCTGCAGGGCTCCTCTCTCTCCCCTCTGCA
CATCCTCATTCTCATCAAGGTTTCTCTAGGCTTTCTTAAA
AATGCCTTCTGTTTATCTGTTCTCCTTCATCTTCCTGAGA
GCACAGTGTGTCAGACTCATTACTGATGCCTGGCTTCAAA
CATGCCCCCAACTGCTATCTCTGATTCTGCCATCTCCATA
CTAGCAATTGTCTCAGCGATTTTATTGCCCAGAAGTCCCA
TTCTTTCCACGTCCCTACTCTGCTTCTGAAAACTCTCCAC
TGCCCACTGTGCAACTCTCCCCTCTTGCCCTGCCTTTGTG
CTCCTTCTAACCTCTGTCCCATGTTCCTATCCAGCATCAC
CTCTCACCACTCCCTCATACAGACTCTTCCCTGGAGTCAG
GCTGGCTCCTCCCCGGCACAGCCCTGCACGGTGTCCCTTC
CAGCTTCTGGGACTTGGTGCCCCTGAGCCCTTCACTCCGC
CTCATGTGGCTTCCTTAGCTGCTCAGGGCACAGTTTACTG
ATCATTAACCATCACTCAGGACACTCAATGCGACTTCATG
GTAGTTCGTATTGGGCAGACGGGGAAACATCTCAAAAGGA
CAAATCTGGCTGGGGAAGGCTGGTCAAACCCAGGCTTCCC
ATTCTTGTCCTCTGCGTGTGTGATTTAGAATCAATGTCTA
GGAATGTTTTTAATTCTAGACACTTAATTTCGTTAGGTCC
TCTTATCTCTCTTTTTCAGAATACTAAGTCTTCTTAAAAT
TATACTTTGAATATTGTTTGCATTTTCAGGAGAAAATGAA
AAACATGTTCTCAAACTTCTGAAACACTGTACATATTATT
AGTTGAGCGGGTGGGGAAGGGTCCTAATAAGTGATCAAGT
TATGATTTAGGTTGTATCCTCGCTGATTCTACTGTGACTT
TCCCTGAAGCGAGAGGATGGGTGGAGCACATCAACTCCAG
CACCACTGCTGGGGTCACAGCTGTGAACAGTACAGACTCT
TCACAGGTTATCATCGGAACCCACACACAGATGCCTCCTG
GTATAATTGAGACAGTGCATTCATGCATCTCAGCCTGTCT
GCATGGATGAATGTGGCCTCTCCTGGCCCATGTTTCATGA
TGCCCTGGCAGAGCTGGCCCATATCACAGGCATCTCACTT
CTGAGACATGTGTCTGAGCATTTCTCTTCCTCCTCATGGG
AGCCTGGTCCTGGTTGGGGTCTGAGACAGAGCCCAGTAAC
TTTACAAGGGCTCCAAGACTGCCATGTTAAGAGCAGAAAC
CCACATGATACAGGGTAGGAAGAGACCAGCACCTTTCATT
CCCTGAGAGCCTTCTGGAGCTGTAGGTCCCCCTGGAGGGA
CTGGAGGAGCCACCAGTTCTGCTCACAGACAAAGTGCACC
AAGGTATTTATCACTGGGTTACACACGAGGGGCTACAGAA
GTTCTTTGTACCAGATCAGCAAATTTTGTGTTTCAGCTTG
AAATTATTTCCAACAAATTTGCTACAAAGGGAAAATGCTT
GAGCACTCATCCTAGCTGAGTCTCTGAGAGATCCCACTGT
AGAGAAATGACAGCAATTGCACCATGGAGTCAGGCAGACA
CGGGGCCCATGTTCTCACTGTGACTAGCTGGGGCATCCTT
GGTGAGCAAAGAGAACTTGCTGAGCCTCAGCATCCTCAGC
TCTAACATGGAGATGCCACTGCCTACTTGCGAGTGCCCCA
TGAGCACTGAATGGGTTATAGCAAGGACAGAGCTTGCTTG
GCCAGGGGCAAGGCATATAACAGGTACAAGGGCGATGTGT
ATTTTATTTCATTTTATGAATTGCTGTAGGCCGGCTGCAG
TGGCTCACACATGTAATCCCAGCACTTTGGGAGGCCGAGG
CAGGCGGATCACGAGGTCAGGAGAGCAAGACCATCCTGGT
GAACACGGTGAAACCCCGTCTCTACTAAAAATACAAAAAA
ATTAGCTGGGCATGGTGGCGGGTGCCTGTAGTCCCAGCTT
CTAGGGAGGCTGAGGCAGGAGAATCGCTTGAACCCAGGAG
GCGGAGGTTGCAGTTAGCCGAGATTGCACCACTGCACTCC
AGCCTGGGCAACAAGAGTGAAACCCCCCTGTCGTGGGGTG
GGGAGATAGGGGAGGGATAGCATTAGGAGATATACCTAAT
GTAAATGATGAATTAGCAGGTACAGCACACCAACATGGCA
CATGTATACATATGTAACAAACCCGCACATTGTGCACATG
TACCCTAAAACTTAAAGCATAATAAAAAAAAAAAGAGTGA
AACCCCATCTCAAATAAATAAATAAATTGCTGTGATCCTA
CAAAAGCCTTTGCTTATTTGAAACTCAAGGAGAAATGAAA
AACAGGAAAGAGGATGGTTCCAGCAGGAAAGGTGTTTACT
GACCAAAATAGAATGGAGGACAAAAGTTTCAGTCACTACT
CTCTGAAGTATTCAGACAATATTTTGTCTGAATGACAAAA
TATTCAGAGGGGGGACACTACAGAGTTACTTGCTCTTTCT
TTTATTTTTTTTTTTTTTGAGACAGAGTCTCACTCTGTCA
CCCAGGCTGGAGTGCAGTGGTGTGATCTTGGCTCACTGCA
AGCTCCGCCTCCCGGGTTCAAGCGATTCTCCTGCCTCAGC
CTCCCTAGAAGCTGGGACTACCGGGTTCAAGCGATTCTCC
TGCCTCAGCCTCCCTAGAAGCTGGGACTACAGGCACCTGC
CACCATGCCCAGCTAATTTTTTTGTATTTTTAGTAGAGAC
GGGGTTGCACTGTGTTCACCAGGATGGTCTTGATCTCCTG
ACCTCGTGATCTGCCCGCCTCGGCCTCCCAAAGTGCTGGG
ATTACAGGCTTGAGCCACCGCGCCCGGCCGTTACTTGCTC
TTTCTACAAGAGTTTTGATGGGTAAAACTAACAATCCACA
TGAAATTCCCAGAATAATGGTACAAAACAAAACCAGAATG
AATGAGAAGAAAAGAATATTGTTTTTTTCCTTACACACCT
TATGAAACAGCAACCTCAAGGGGCACTTGCTCACAGGAGG
AGTTTGCCGGAGATCATGGGGATGAGAACCACTGCGCTTT
GCTCATCAGTTAGGCCAGCACCTGACCAGGGACACTAGTT
GTTGATGGTTTACATGAGAACATAGCACTGAGATGACACA
TGATTGAAACCACAAACCCACACATGAAAGAAACCACGGG
GCCCTACAGAGGATGCAAGCCATGGCCATGCATGGAGGAA
GGGACATTAGACTCCTTCAGTGGAGGGAAGCCACCTCAGA
GGAGGTAGTAGAGAATCTGGCTTGAAACACAGGAATCATG
AAACAGCCCTCCAAAATAATGGGGGAAAACTGCCGGCACA
GGTGGATGGCCAGAGAGAAGGGCGCTGTTCAGGATATGTG
ATGAGAAGGGCACTGTTCAACATAATGTCTGAAAAGAGAG
ATGCCCTATCTTAAGGAATAAAGTCTGTTATATAAAATTC
TCCAGGTGAGCTGTTGTGGCCGAGAGTATGCAGTGATCCC
TCATCATTCCCCTCTCTGGCCTATTTTGATACCTACCCCC
TGCTCTTGTGAGAAGGGGTCGGGTGACAGAGGAATCACCT
GGCACAAGAGAAGGGGGTTCTACCCATGAATGTCTGAGCT
TAAAACTGAATGCAAGAACCAGATTCAAAACACTCTGAAT
TTACAGGGCCTGGTTGCAGAGATGATCCATCTCACCTGCA
CAAGTTACAGGAAACAGAATATATAGAGGCTGCCTGGGAG
AACAGTGGAGCTTTGTGACCTTCAGGCTGGAGTACTCACA
GGCTACATCGAGAGCAGAGCAGGCGGGCTGATCCTCCAAT
GAGCACAACGTGCTGCTGTAAGGCTGCTGGCAGTCAGACA
GGTCATGGGGAAGTGAAGGAGTCAAGTAAACTTCATCCAG
AGAGTCCTGCGGGACGTCCTGCTCCTCCATCTCTGGCAGC
TCCAGGCTCAGCCTGGTGGGTGAAGAACACAGAAGATAAA
CACCAGAGGGAACAGAAACCACAGTGCCCAGCTAGTTCTA
CAGAGAGGCCAACAGGAGGGGCCAGAGGAAGCAAAGGATA
GTCCCCTCAGAGAGAGAACAATCCTTCTCTATCTCCAGCA
GGAGGGACAGCAGCAGGTGCTCAGCGTCCTGGGTAGACAG
TGCGCTGGAAAGGAAGGAGACGGAACGATCCCTGTACCAA
AGAGCTGTGACATGGCACACGCAACAGGCCCCTATGTCTT
CATAGACTGATAGAGTTACCGTGACCTCAACATCTCTTGT
TCTCAAATTTCTAGCATGATATAAATTATTTGTATTTACA
TTCCTGCTCCCAAATATTTGGGAATATAAAGGGAAAGAGG
CAGATATCAGATGAGCATCTCAAGTTCACTTTAAGCCAAA
AGACTTAAAGTGAAAAGGAAACTGCAGAAAATGTGATTGA
TTGGTTCAACCAAGTCAACCTAATAAAGATTAGTACAATT
TTGAAGGAATTAACAAAAGAAACAAATACAGGTGTAAAAT
GAAAAGAGGCAACTTCATTAATGTTGACCAGTAATATTAA
TATTAACTAATAATCCTGCTTAATAATTATTCCACATTGA
TAATCTTAACATTGCTAATATGGCTATTTCATGATTGGCT
GAATGAATGAACAGGTATGTTCTGTTTTCCCTGCATCTGG
CATCTCCAGATGTCAACAATAAGTTAAATGTCCACAATTA
CTCAAAGTTACCTGGGGCATGGTGAGTCTTGATCTTCTTC
CTCTTCTTGCTCCTTTTCAATTTCTGCAATTAGTCAAACA
GGGACAGACACATTAAGATGATTCCCCTATTCATGTAACA
ATCCACTGCCCAATCCTAAAACAGGAATATCAGTCTCCTT
GGCATGAGAACAGGACACTGTGACAGATATACTTTATGAG
GCCTGAGGGTCTGCCATGATAGAGATTCCTTTGTTTTCAT
CCCTGAGCCTATGGGTGAAGTATTCCTATTCTGGTACATC
ATTATCCCAATATCACGTGTCCCAAATTTGTGCAAAGGGT
TATGCAATATTTTTCCAATCAATTTAAAGCAAATGCCCCA
AACAATTTCTAGGAGAAAAACTGCAGTATTCAGCCCTGTC
TCATCAAATACCCAGCTTGTTCCTGGTTGCAAGGATTTTA
GACACTGAAACTAGAATGAAGGAGGAAATCTACAAATCCA
TGAGTCAAAATCACAATTGTGTGAATTTGTCACATCTGCC
TGGGTCCAATGTCTTGAGAGTGGGCACAGGTGTGGTGGTG
AACACCTGTGGTCCCAGCTACTCAGGAGGCTGAGGCAGGA
GAATCACTTGAATGCAGCAGGCTGAGGTTGCAGTAAGCCA
AGATCATGCCACTCTGCTCCAGGCTGGGCGACACAGTGAG
ACTCCGTCTCAAAGAAAAAGAAAAAAAAAGAATCTGCGAT
GCTACAAAGAAATATCACATCAGCCACTGATGGGGTGGAG
AACCAGGGCCCAGCCTTACTTTATGGAAACATATCAGCAA
GGTAAAGAAGAAATGTTTCCGTCCAGGTTTCAAAGTGACT
AAGCAGCTAAGCAAGTTGACTTAAAGGAGATCAAGACTGA
AGCTGAGAACAGTGAAACCTGGGAAACAATATCTCCAAAT
ACAAAGGCAAGGCTGCCAGTTTCCTTAAAAAGGAAGAGAA
ACTCCATGGACATTGTTTAGGGACAGATGAATAATTACAC
GTGATGAGAGATACTGAATCAAAACTGGGAGGCCTGACAG
GTACTTCCTTTACACCTCCTGCACTCAGGTGAGTATGAGT
TTGTCACACTTGCCTGGGGTCCAGTAACTTGATACTGGGC
CCAGGGAGACAGAGGCATGACATGGGTGGAGGAGGAAAGG
CAGACTCCCTGATAAATGTGTTTAGTATCCCATCCTAGTT
TTTGATTCAAACCAATTTGTGTGTATAGAGCCTATCTTCA
GAGTTGATCTTCCTCAGCCTAGACAGAGGTACCAGGGACA
AAGAATATAGAGGCTACCTGGGAGAATGTTTAGAGCTTCT
TCCCCTTCATCATGAGAAAGCTCACTGTCTACAACCAGCG
CAGAATCAACTTGGTCTTCCTCAAATGTGATTTTGGTTTT
CCTGTGAGGCTGGCTGGAGTCAGAAGGGCCGTGGCTATTT
GAACAAGCAAGAGCACATTCCTCCAGTAAGTCCTCCGGGA
ATTCCTTCTCTTCAGCCTTCTGCACCTCCCTGATGAGCCA
GGTGACACAGACATGACAGAAGGTTAAACAGAGAGGGATT
GGACTCCAGGGAGTCCTAGCTAGTTTTGACAGGAGGCATA
AGACAGTGGTCCCAGAAAGCAAACAGGAGGTTCCCTTTAA
GAGGGAACAGGCACTCCTCCACTCTCTGCAACAGAGCATG
GCTGCTATGGGAGCCAAAGAGGAAGACAGCAGTTGGTGTT
CATTGTACTGGGCAGATAGGAGCTGAGGAGGATGGAGACT
CAATTATCCCTGTATGGTACAGGCATGACACTCAGCACAT
ACAGAGAACCATAACAGCTGCCACACCCTGTGTCTAAGCT
GGGTTGAATTTAACATACTGTGGCCAGGGGAATGCAGGCT
TTTGGCCCATTGTAGTTGCCAGAGAGGGTTTGCCTCCTAG
ACCTTTTTCATATTTTACCATCCATTATTTATCAGGGGAA
CCCACCCCCGATAGTCAACGTGGGTTCTTTTCTATTTCCC
TAAGCACAGGCTGGTCTGAGAAATAAAAGGAAAGAGTGCA
AAAGAGAGAAATTTTAAAGCTGGGTGTCCGAGGGAGACAT
CAGATGTCGGCAGGTTGCGTGATGCCCCATGAGCTGTAAA
ACCAGCAAGTTTTTATTAGCAATTTTCAAAAGGGACGGAG
TGATGAATAGGGTGTGGGTCACAGAGATCACATGCTTCAA
GGGTGACAAAAGATCACAAGGCAGGAGGTCAGGGCGAGAT
CACAAGGTCAGGGTGAAACTAGAATCACTAATGAACTTCC
ATGTCCAGCCGTGTATGCATTGTCATCGATAAACAAGGTT
CAAGAGCAGAGAACCGGTCTGACTGGAATTTGCCAGGCTG
GAATTTCCTAATCCTAGCAAGCCTGAGGGCACTGCAGGAG
ACTAGGGCGTGTTTCATCCCTATCTACATCTGCATAAAGG
CAGACCCTCGCAGAGCAGCCATTCAGAGGCCTCCTCTGGG
AATGCATTCTTTTCCCAGGGCTGTTAATTATTAATATTCC
TTACTGGGGAAAGAATTCAGCAGTATTTATCTTACCTGTT
TTTGGTAATAAGAGAAATATGGCTCTGTTCCACCTGGCCA
CAGACAGTCAAACTTTGAAGTTATCTCCCTTGTTCCCTAA
AAATCGCTGTTATCCTGTTCTTAAGGTGTCCAGATTTCAT
ATTGTTCAAATAGACATGGTCTACAAACAATCTGTGCAGT
TAATGCAATCATCACAGGGTCCTGAGCTTATGAAGATGAT
GGGATTAAGAGATCAAAGTAAAGACAGGCATAGGAAATCA
CAAGAGTATTGACTGGGGAAGGGATAATGTCCATGAAATC
TTCACAATTTATGTTCTTCTGCCGCGGCTTCAGCCAGTCC
CTCCGTCCAGGGTCCCTGACTTCCCGCAACAATTATTGCT
CATGATTATTCAGTGTTACCTGGGGGCGCATGATTCCCGT
ACTTTCTCAGTCTCCTCAACGTAAACATCGTCATCCACAT
CTTCATCATTTTCTGTGAATACAGAAGTGTTCGTTCAGAT
ATTTCCCACTTCACACTCTGCAAGCACAGTCAGCCCAATG
TGCACAGAGACATGAACATCTAGGCATGGGTCACCGTTCA
ACTGAAAGTTCTCATGTTTTATCTTTAACAAAATGCCCTG
GCATGTTTCCTGATCCATCAGGCAATGCATTTCTGATCTG
GAGGGCCATCATCAAGATGTGGCCAAACACTGAAAAGACC
TTTTGGTCCCCATATCACTAGAGCCTTGTGCAGCCTGTCT
CTGGACTTTGGCAGCTGTCTCCCCCATCCCGCCACAGATC
TGATTCCCAGGCACAGGCTTGGTGTCCTGTCACAATTCAC
ATTTAGAACCTAATTCTTTCTCTTAGGAGAGGACAAACAA
ACTTGTCCCACAATCTTCTACACATCAGGGGACTTCACAG
GCCCTCCAAGTGGCTTCTGCTGTGTTATTCAGGGACATCC
TCTGCATGGGGAGTGTACCAGTCTGAAGCCCTTCCTACCA
CCAAATGCCCCCACACCAAGTGCCTTCTCCAACACCACAC
GGCGAGGGGCTTCATCTCATTTTGAAAGCAGTTGTAAGTG
TTCCCACATTTGGATGCTTCAGGCCCTTGCAAGAGACAAT
TTGCCTGCCTTTGTAGACGGAGAGAAACCCAGGAAGGATA
AATCAATCATTCACCGACAGTTACTAAGGACATTGCTGAA
GATAGAGCCTGGGAACCTTCATTCTTAGTCCAGAGTTCTC
TTCACTCTAACAAGCGCCTCCCATCACAGCCTCCTTCCTG
TCCTTTAAAACTAGATAGATGCTGCCTCTTGTTCCAAAGA
CCACCTTCCATCAAGGAAGGAGGGACATTTGCAATACTGT
GACCTCCAACCCCATGGGTTTCCCAGCTCTGTTCTTACCC
AGGAAGTCCTGGTCACGTCATGGCCACATATGTTTAGTGG
AAAAAAACACCACCAATACAACTGTCATTGTGGAGGTATG
GAGGTCTGGAGTCTCTCATAAGCCTGGGGTTTTGGGTCAT
CAGGGCCTGTGGCCACCTTACCTAGGCTGAGTTTGTGGAT
GAGGTTCTCTGTTAGTCTGCAGCCCTCAGCCAGCTGCTCT
CGGAGATCCTGCCCCTGGGAGTTGTCAGGCTCATCCGGAG
GGAGGAGGGCCTGGAGATGCTGATTCAATGAGCGGGAGGC
ATCTCTCCCTTCCCGTAACTTCTCCCTTAACCGGGCCAGC
TCTTGTGACTGAGAGTGAACCAGGACTTTATATTGCCTAA
GGTGACACAGTAGAGAAAATTTAGTAGTGGAAAGGGATGA
GTGATCAGTTCTAATACTGCAACAGAGATTTCTGAAACAA
TGTCCTCAAGGAGACCTCCAAGCAGAAGGTCAACACATGT
TTGGGGAAATGCCTGTGGCCAAGAGAGAAAAAATTTTTTA
CAGGCTTTCTCTATATCAGAGAGTGCAACTGAAAGATCCT
TGACAATGTTGCATTCATCTTTCTCTTTTGTAAACAAAAG
TAGGTCTTTCTAAATCAGTTTCAAAAAGACATCCTTTCAG
TTCCTCACTTTGGCCATGGACATTTCCATGTGAAAATACA
CATAGCGCATCTTGCAGCGACTAGATACAAAGCCATGGAC
AGAAATGAGGCCGGGTGCAGATGGGGCGAATTGAAAAGAC
AAAAGAAGAAAAGAATGACAGGGTCGAGAAGGCAACATTG
ATTGAGTGAAGGAATGAGACGCCGCAGTCAGTCAGGAGGT
AATTGTGACTAAGGGTAAGTGGGGTGGTGATGGCGCACCA
TTTTGAGTATACTGAATGCTGCTGGGTTGTTCCCACTCCT
TTGGTTAATTTCGTGTTATGCAAGTTTCACCTCAACAGTT
ACTTGTTTGAAAAAGAGAAAACAAGGTTCTGAGAAAAAAC
TGCAACCCATAACTTATTATCCTGTTCTCTGATAAATATT
TGTGTGTCGTGAGCCTGCCATGGCAATTCCTGCCCTTCCC
CTGGCCCAGCCGCCGAGCTGCTGTACTTCAGAGATTTACA
CACCTGCCCACCTACCTGCCCCCACGGGGCCCCCTCACCT
GAGCTCCTCAGCTTGCCCAAGCTGCTCTACAAGCTTCTCC
TCCTTGACCTGCAGCTCATGCCTCAGCATAGATTGTATGA
GGTCTTTGCATTCTTCAAATTCTGAGAAAAGACAGACACG
TCTGCCTCAGTGGAAGGCTGGACATGCTGCTGTAGTCACT
GTCTACAGGGCAGGAGGCAGGTCCATCCCAAGGACAAAAC
TGTCCCCAGTACCCGGCTCTAGGCAGGGATTTCCACAGCT
TTACTCTTCGGTCTCCCAACTTTCTGGCATCTGATCCTCC
AAAATTTAGAGATGAAGAAAGAGAAACTCAAGGGCAAACC
AACCAAGTTGACAAGATGATTCAACCACAATGAAGTGGAG
TCAGAATTCACAGCCCCTGAGGTCTGACTCTGAATTCTGG
GCCACTTTCCCAAGCCTTGCAGCCTCTCCTGTAAACACTG
CACTGGGCCATGAAGTGATTTTCCGTAGAGTCGGGAAGGC
CCCTAGGACTATGGGACTGATGATTTCCCTTTACTGGGAA
TTTCAAGCACAACTATGTCAAAGATTTTAAAAATACTATC
TGGATAAATTGCATAAAATATGAGGCATAAGACCATAAAG
CCATGAAGGAAATATGCCCATATACTAATCAAGTTTCTGT
TAAGTTAGAAACAGTAGAATGAAGAACTAATAGTGCTTAC
TCTGTGCCAACAACTGTTCCAGGAGGTTTACAAGAAATAG
GTCATGTAATTCATTGCAGCAACTTATAGAGGTAGGTATT
ATTATAGTACCCTATGGATGGATGAAGAAGCTGAGGAACA
GAGAAGACAAGCAACTTGGATGGAGCCCAGGACACTGGCC
CAGGGTCCCTGCTCTACACACTGCTACCTTCACAAAGTCT
TGGGTGCCATCTTTCTTCCTCTTTAGGAACAAGAGCCAGT
GCCCCAGGAAGCAGGACTTCCCTCTCACCAGGGTACTCCC
TGCTCTTGATGCTGTCACTTATAGATACTACAGGTTCTAT
TAGGAGCAGAGTTCTCTTTAAGCTCCTCAGCAGGGGTACT
GTGTACTAACACCACGTTTCCCCCAGGGTCCCCAGAACAG
AGATTTGCCTATTGGGCCTCAACAGAGACTTGAACTGAAT
GGAAGTTCATGAGTCCCAGACATTTAGACCAACAGACTAG
ATGCTACTTGTCTGCATAATCTTTTATGGTACAGAGAGGA
TTCTAGTAACATGATTTCGCCTCTTGCTGAGAAAACAGGT
GGTGCTGTACCTGTGTCAGAAATCAATAACTTGGATTTGA
ACTCTAGTCCCACCGCCACCTGACTGCAAACATGGAAAGT
TGCTAAATACTTTGGTACCTCTGTCTTCCAACCTTAACAA
AATGTTAAAATACCCATTTCTGTTTTCCTAGAAGTACGGG
AAGGAAGAAATTATTTTTGATGGAGAGAGCATTTAGTTTC
TCAGAGAGAAGACAGGACGTCATTCATCACTTTCGCGATG
GTGAGCCTATAGATCTTACTGTATTTGTTCTGCCGGCTGG
CCAGGAAGCAGGCCACTTGAGTTACAAGAAATCTCTCTTT
GCTGTTTCTGAACTGCTGTTTCTTCTCTGCCAGCTGGGGG
CGCAATTTCTTGTTGATTTCTAGAATGTTCATCTCTGCCT
TCTCACTGGACCAAGGGCCAGCAGATACCACTATGCTGAC
GTTTGTGGCAGAAGAGGTGGAGCCAGGGACTGGGGAGAAG
AAACGCAAACACATGATGGGTTAAAAACTGGTGAAATAGG
CCAGGCGCGGTGGCTCAAGCCTGTAATCCCAGCACTTTGG
GAGGCCGAGACGGGCGGATCACGAGGTCAGAAGATTAGAC
CATCCTGGCTAACGGTGAAACCCCGTCTCTACTAAAAAAT
ACAAAAAACTAGCCGGGCACGGTGGCGGGTGCCTGTAGTC
CCAGCTACTCAGGAGGCTGAGGCAGGAGAATGGCGTAAAC
CCGGGAGGCGGAGCTTGCAGTGAGCTGAGATCCGGCCACT
GCACTCCAGCCTGGGCGACAGAGCTAGACTCCGTCTCAAA
AAAAAAACTGGTGAAATCAAATAGGTATAATCAGGACTGA
GGGATGTCAGTAACTGAACTTCTTAACTTACTGTTGAGAA
AAACGTGATCACTCCCCACAGCACTTTACAGTCCTTAACT
GCAAAAACAAGGTTTGAAGAGCTCAGAGTTGAAGGTACTG
CCTGTAGCTCAGACTCTGACAAGAGTGAGGTAGGTAGCAG
CCAGCGTGCCAGGTAACCGTCTGCAGTTGCAATAACAGAA
TTAGAAGGTGGGGGTGTCATGGAATCTTAGGAGCCCTGTG
TTCCAATTGCCCAGGCTTTGCTGAAACACAGGCGCCATGG
TCTCACCTGAGGTCACCACCGATGGGGATCAATCCTTCAG
CATTCACTCTAAGTATATATGTACCCTTGTGACAATGCCA
CAGACCCATCTCTTTCCCAATACATCTAAGCATATTCCTC
ATTGTTCATCTCTTGTGTGTAGAAAATCATCAAGGCAGAA
ATAGTTTCCCAACAGGTTATGTTTTCTACATGGTAGTCAT
GAAGTCAGTCACTCCACCTTCTCTTATGTTAAAATAGAAT
TTAAGGCTTTTCCACAGTGTAAGATATCAAACTTTTAGAC
TGCCATGATATCCTGTGGGTCTTCTGCAGTTTTTTCTGTA
TCCACTAGAAAGTGAATGAATAATTCATTTTTTTAAAATG
TTTTATTTCCTCTCTCAGTATTCTTCTTGCTGCATCCCAT
TGTTGATTTCTTTTTCCTTACTGGGGCACCATCTTGGCTT
TTCATTACATTTAAGACCAGTTTGACATTCCTATGTCCAA
AGCTCTTCCTCTGTGTGGGATGGTTTGTTTTTTAATGTGA
CTGAACACTACATTTCATACTTGTCACTTATGGATGTCAT
TCTGGGCCCATGAGAGCTCTTTTCAAGGTATCAAGTGATC
AAAATCATTTATATAGGGATCTCCTGAAAACACATGTGAC
CATCTATCTTCGGAAGTCTTGCAAACCTGATACGATTTTG
TTGTTTTCATTCAGTTTTCCCATATATTGAAAAGAACAGG
GCCATGAGCAGTTCTTATGGAATACTGCTTGATGTATATT
TTTCTGAGTTGGACTAACACCACTGATGTGTGGTTGCATT
CCACTAACAAAACATGGCAACATCAAGGTCATGGTCTTGG
TGATAGTAGTTGGTAGTTGATGATCCTCAATGTTGCTGTG
CAGTAGGTGAGTTTGAGGTGAGAGGAACGAGTAGGAAAGA
GTGGTCCCCTCAACCACTTTCTCAGCTTTCATCCCCACGT
AGGTTTTGTGACCCTGGAACTGGGGAGACTGTTCTGTAGC
CCGGGTCTCCCTCAGTTTGGCTGCTGGACTAGCCTGAGTT
GAGGGTGCAGTGGGTGTGACCCTGGGCTGCCCAGCATTCA
TGTGGAAGTGAAGGAAGGAGGACTGGATCAATCCCATTTG
AAAGCATCCCTCTCTGCAGCCCCCACCATCCTCCAACTAC
ACTGTGTAAGGATACTGCTTTGAGATCTATCAAAGGCTTT
AAGTCAATGTATTTTCTGGTGTCTGGGAGACCTGACATTC
TGTGGCAGAATGAAAATCTGTCAAGTTTTTTCATTTAAAA
AATAATGAAACTGCAGGTTCACAAAGTTACGTGGCTTACT
TGAGGTCACACAGGGATGAATTTTGAGCACTGCCAATAAA
AGCAATCACAATAATTATTCAGTAATTATTCATGGGATAC
ATAAATTCAGTAAATATTCATATAATTATTCAGTAATTAT
TCATTGACCAATTCGTACCAGGCATTTTGCTCAAAACTGC
ACATATTTGGATATCATATCTTCATCATAATCCTTAAGGT
AATGCTATTATCCATAAGAATCAGCCAAGAAGCCTGAAGA
AGAGGGATAGCAAATCATGTATTTGGCCATATTTCCATTT
TTTTGGGTTTTGTGATGCTGGAAGAATGACCAGAATGAGT
CACAGGAAGAGTATACATTCCTGTATTATTTTCCAGGACA
GAGGTGTGCCCTCCTAGAGTACTGGGACCAAAATTCTCAA
GTGTCTGCAACCTTGCTTTAACAGTATGGGAAATAACCTC
TATCACCTGGAATTTCCCTGGAACTTTGGAATATACAATA
GAAGTATGAGACCTGGGTCTTCCCTTGACTGTATTTAATT
CACTCTTCTATGGAATACCAATGATTCTCACTAAGACTTT
TGCCTTTTTATAATCACAATGTATGTTTTATGAAGAAGAT
TTTACTATTTGCTCTATTTAGAAAGAATAAATATAAGCTA
TGGTTTAGGTTTTATGCCCTGGACTTAATATTTTTGTGAT
TTCTGTTTTGAGATTAAATTCTCATGTAAATAGAAAAATA
CTTGTTATTATTTATAAGAGCAAATTAGTTATTGGTTTGA
GTTTTTGAAGTCGAAGCACAAATTTTTGATTTTATCTTTG
TCTGTCCTCATCAGCGCCACTCATTGTCTCTTGGTATGAC
CTGGTTGTGCCCCTGCACTTACCCTTGTCCTGCTGAACCA
TCTCCACGCACTGTCCAATTCCATCAGTGATTCGGGCTCC
TCCCAAGGCTGCCTGAAATGGGCACAGGGATCAGGACGTC
AGACACATTCCAGACACAAAGGCAACCCATACTCTCGAGC
AGGCAGCTGTGTTCCCACTTCCTGAAGTTGGCAGTGATGT
CCTAGGACAGGAAGGTATGCTTTCTCTTTTAATAGGCAGT
CTGTTCTTCATGTCTCAGTGCCTCTCATCTAGTGAACACA
ACTGTCCTGAACATGAATGAACTTGCTAAATTTCTGGTTT
CTTGCTAGGAGGCTAGAATAGATTTATAAGACTTCCTTAC
TTATCCATGTCTGCTGAAGTCTGAATTCTTAGCAGTATGA
TTCCTTTTCTTGTAAGGATCAGCTTAAGGAAGATTGGCCC
CATTGCCATGCAGAAAGAGGTAAAATTAATTTCTACTCAA
AGCATACTTGAATTTGAAACTAGGTCTTCCACTGTTTCAA
AGTCAGACTGTCACTGCCTCAGGCATGTGTCCTGAAGGGC
TTGTGTCTCTGCTGTACTCAGGATAAAGTTATTTATCATT
ATGGCAAGTTATAATTAATTTGCCATAATATAATTAATTA
TCAAGATACAGTTGTTTATCATAATGGCAAGGACAAATTT
AGAAGGCTTATTAAACTTACTTCTTTATTTCCCCACCTGG
CCAGGAAATAGTCAGTAGCTACTGATATCATTAGTGTCCT
CTGAATACCTTGGCTGTGTTAACTGCTTTGACTCAACATG
GAGCTGAGGTGTTGGCATACTATACCTTGAGATGCTGAAA
TATGGCTGAAGTCCAGGCTCACTGGCCCAGGACAGGTCAT
CCAGCTGTTGGAAACAACCAGAAGGGGAACCAGGCCATCC
ACTGAGGTCATCTCATGTGGCATGGGCCACTGGTTCCAAT
GAACCCACCATCACTACACTTCTCATGACTCACCGGTCAC
TAGACTGAAAATTCTGTGAAAGCTGGGATCCTATTTTACT
CATCTCTATGTTCATGGTTCTTAGCTAAGGGCCCAGCATG
GAGGGGCCTCTCAGCAGTGTTCATCAATGATTGAATAAAA
GTGATTGCAAACCTCCAATCCTCTCACCTACATTTTCTGT
CCCAAATGTCTTGTAAGGGATGCTCTTTCTCTCAGGATGC
TGCAAATCCCCTTCCCTGGAGAGGCACCTGCTTTACACCA
TCCATGCCCCAGGATCATCCCCTGTGGAAGCTTAGAGGAA
GACTGGTCTGTCCTGAAAATTTTCTCTTATGGTTCCCCCT
GTCATTAGGAGCAATGCCCTTTGGCATACCCTCCCATCCT
CTGGGCTGCTACAACACCTCAGTTTGGTAGAACTACCATA
TTTTGTTGAAATGATCTGCTTGTGTTCTCCCACTCACTGA
CTTGAGTTCCTTTGGAGAGACATTAAATATCTGACTCCCA
AGTACCTAACACAGTACAAAGAAAATTAAATACCCAGTAA
ATATTTATGAGAAACCTCCCTCAGCTGTAAGGACAGAAGA
ATATTATTAGTATCACTGCTTCATATAAAAGCAAGAGACA
CTTACTCTGGCACTTGACCCAGGGCAGAGCTGTTTAATGT
AAGAATGGATATCTCCAACCCTTCTCCCAGCATGGTTATT
CCCTCTAACCCACACTGACCTGAAGAGTATCCACTGCTAC
GGCAGCCCTAGGCTCAAGGCTCCTGGGTCTGGGGTGGAGG
CTTACAGTGGCATCCCGTCTTGAAGTTGCTGCTTCCCCTC
ACTACAAACCAGCTCTGAGTCAAGAGAGTAAGTTTCTCTC
TCAGTCCCCACTGCTCAGCTCACGCTGCTCCCTGAGAGCC
TGGATGATGGTGGGCATTGCCCATTTCCCCTGAAGCCTCT
GACCCAATTTGTCCTTATTCTCCCCTTCTTTGGTTTTCAT
TTACCAATGGCTTGTGGTTATTCTCTTCCCCTAAACCTGC
TGACTTTCTTTCTTGCATCTGTTCCCTCAGTTCTGGGCTT
CCAGGGTGTGGACTCAGCTCAGGCTCCTGCAGGAGACACA
CAGAATCAGGTCTCAGCTTCAGGTCCTGGGCAGCATTAAA
AACCATCTCTGCTCCTCAGAAACTCAGAGAAAACACAGCA
GGAAGGGACCTCAGAGAGGAACAATAAGCCCCTACCTTAC
TGACAAGGAAAGTGAAGCCAAGAAAGACTAAGCCTCTCCC
AGGCTCCCTCACCACATGGTGGCAGCAGATCGACCACACA
AGCCTTGGCCTCAGCCTCCCTGTCCAAAGCACCTAACTCA
CCCTCCAGGAACTCACTGCTGCGTTTCAGAAAACTTTGGA
TCAAAAATAGCAATTTCCACTGTGAAAACAAAAATAGTAA
AAGGGCATTTCCTTGGACAAACCCTTTATCACGGTTCTGT
AGTCCTAGTACTTACACTCGGTCAGTTGTCATTCGCTGGC
TGGTAGATTGGGGCAGGGAGCACATAAGGATTAAATAGTG
CTTGACACAACCTGCTTTTCCGGCCTGGGATCTCAGCCCC
TCCATTCTTTTTCAGAGACTTTCCTCTGCTGTAACTGCTG
GAGAGTCCGGCCCTCATGTGGGTCATTTCTCAATGAAGAC
CCCTGTTACTTTCTTCCTCTCTTGAAGGGCAGAGATTGGT
TCTGGGACTCTACAGTCCTAGGTTTTCTTCTAAGCCAGCC
AGATCAGCTGAAAGCAATGGTGACTGAGAGAGGTCAGGTC
AGCGAAGAGAGTCCCAAAGGAGCAGGGGGTCTCAAGGACA
GCCCCTCATGGAGATGGTCAGGACCATGACATGGTAAATA
TCTGACCAATTCTGCTAGGGAGGATGCGCCAGGGATTAAG
GGGAGGATGCTGCCATAAGGAGAAAGGTGAAGAACCAAAG
GAGTGCCAGAAGAAGGAAAATAAAATGATTTGAATAAAGA
CAGAAATGCAGAGCCCAGAGGCAAAGCCCCATGTCACACA
CAGAGGGTTAGTTCCAGGCTGTGGATCCTAATCAACAAAT
TCCTGCTGGATTTTGCTCAGCCCCATTTCAAAATGGTTTT
GGATCAGTGACTGTTCCTTCCACTTTCCCTCTTTTTGAAC
AAGAATCACTAGAATTGTTATTCTATGACTGTCCCACCAT
TGCACGTTGAGGGCAGATAAGCTTTGTTCAGCTTCACAGG
TCAGCAGAGGGAATTATGTCAAGAATTTGTACTTGGGCCA
GGTGCAGTGGCTCACACCTGTAATCCTAGCACTTTGGAAG
GCCAAGGCGGACGGATCCCCTGAGGTCAGGAGTTCGAGAC
CATCCTGGCCAACAGGGCAAAACCCCATGTCTGCTAAAAA
TACAAAAAAAAAAATAGCTGGGTGTGGTGGCACATGCCTG
TAATCCGAGCTTCTCGGGAGGCGAAAGCAGGAGAATTGCT
TGAACCCAGGAAGTGGAGGTTGCAGTAAGCCAAGGCTGTG
CCACCGCACAGCATGGGCAACAACTCCCTCAAAAAAAAAA
AAATCTGTACTTAATGGACAGAAGCCTCAATCACGCTTAG
TGTAGATGACTTAGATGAGATTTTAAACTTTTGATCAAAT
TAGATCTACATGGGCCGGGGCGGTGGCTCAAGCCTGTAAT
CCCAGCACTTTGGGAGGCCGAGGCAGGCGGATCACGAGGT
CAGGAGATCGAGACCATCCTGGCTAACAGGTGAAACCCCG
TCTCTACTAAAAATACAAAAAATTAGCCGGGCGAGGTGGC
GGTCGCCTGTAGTCCCAGCTACTCGGGAGGCTGAGGCAGG
AGAATGGCGTGAACCCGGGAGGCGGAGTTTGCAGTAAGCC
AAGGCTGTGCCACCGCACAGCATGGGCAACAACTCCTCAA
AAAAAAAAAAAATCTGTACTTAATGGACAGAAGCCTCAAT
CACGCTTAGTGTAGATGACTTAGATGAGATTTTAAACTTT
TGATCAAATTAGATCTACATGGGCCGGGGCGGTGGCTCAA
GCCTGTAATCCCAGCACTTTGGGAGGCCGAGGCAGGCGGA
TCACGAGGTCAGGAGATCGAGACCATCCTGGCTAACAGGT
GAAACCCCGTCTCTACTAAAAATACAAAAAATTAGCCGGG
CGAGGTGGCGGTCGCCTGTAGTCCCAGCTACTCGGGAGGC
TGAGGCAGGAGAATGGCGTGAACCCGGGAGGCGGAGTTGC
AGTGAGCTGAGATCCGGCCACAGCACTCCAGCCTGGGCGG
CAGAGCGAGACTCCGTCTCAAAAAAAAAAAAAAAAAAAAA
TTAGGTCTACATGACATTTTTCACTTTGAACTAATGCATT
AATGACATGAGACTTGGGAACCTTAGGTGGGAGGTAAACA
TATTTTGCATCTGGGAGAAACGTGAATGTCTGGGGACGAG
AAGTTGAACTGTGATAGGCAGAATTTCTGAAATGGTCTCC
AAACATGCTGTACCCTTATCTCTGGAACCTGTTCCAGTGA
TGAGACATCATTCCTGTGAGTATGTTGTTACCTGGCAGTG
ATATGACTTTAAAGAGTGATATGGTTTGGCTCTGTGTACC
CACCCACTCCGTGTACCTACCCAAATCTCATGTTGAATTT
TGATCCTGACTTTTAGAGGTGGGGCCTGGCAGGAGGTTAT
TGGATCATGAGGGTGGTTTCTAATGGTTTAGCACCACCCC
CCAAGTGGTGTCTCATGACAGAGTTTCCATGAGTTCTGGT
TGTTTAAGTGTGTAGCACTTCCTCCTTCTCTCTCTCTCTC
TCCTGCCAGCCATGTGAAGACTGTGCCTGCTTCCCCTTCC
GCCACAGTGGTAAGTTTCCTGAGGCCTCCCCAGAAGCAGA
AGCCTGTACAGTCCACAGAACCATGAGCCGATTAAACCTC
TTTTCTTTATAAATTACCCAGTCTCAGGTAGTTAATTATA
GCATTGCAAGAACATACTAATACAAAGGCTGAGCTTTCCT
GAGTAGGCCAGATCTAATCACATCACTCCGTAAGTGCCAG
AGCTTTCTCTAGTGTGTAAGAGAAGATAAAGTCAGAGGAC
GGGAGCTTGAGAAGAATTCCACGAGCTGTTGTTGGTTGGA
AGGTGGGAAAGACCAAGTGAGAAAGAATGCAGGTGGCCTC
TGGAGTCACGGTGTCTCCTGGCTGAGAGCCAGTACAGAAA
AAGGGATCTCAGTCCTCCACCCACAAGAAGATGAATTCTA
CCAATACATCTGTAGTGAACTTGGAAGAGTAGCCTGAGCT
CCAGATGACAGCACAGTCAGCCCATAACTGGATTTCAGTC
TCCTAAGACCCTGATCAGAGAACCCAATCATTTCATTCCT
GATTTCTGTGGTTTGAAACCACTAACTTGTTATAATGTGT
TAATAGGCAGCAACAGAAAACTAGTTACAGATGCATATCT
CTACTCTTTTTTTCTTTGAGACAGAGTCTCACTCTGTCAC
CCAGGCTGGAGTGCAATGGCACAAACCCAGCTCACTGCAA
CCTCTGCCTCCCTGGCTCAAGCAATTCTCTGCCTCCTTCT
CCTGAGTAGCTGAGATTACAGGCATCTACCACCACGCCCA
TCTAATTTTTTGTATTTTTAGTAGAGATGGGGTTTTATCA
TCTTGGCCAGGCTGGTCTTGAACTCCTGACCTCGTGATCC
ACCTGCTTCGGCCTCCCAAAGTGCTGGGATTACAGGTGTG
AGCCACCATGCCTGGCTTCTACTCTTGATTTTATATTTTC
ACATACATGTATGCTAATCCTTGTAAGCACAAAAAGGTAA
AAAAGCACAGGACTACAGTGAAATGTTATACTCACCTTTA
TGTGAGTACTGTAAGGGCTGTTCCAGAGCCCTTGCAACCT
GAAAAGATAATAAAGGGCATTTCAAGCAGGTGAGTAGTGT
CTCTTCAATGTTACCAACCAAATTCCTGAAAGAAAAAAGA
TGGTAAAATACTTAATTCCTGGCCGGGCATGGTGGCTTAT
GCCTGTAATCCCAGCACTTTGGAAGGCTGAGGTAGGTGAA
TCACTTGAGGTTGGGAATTCAAGACCAGCCGGACCAACAT
GGAGAAACCCCGTCTCTACTAAAAATACAAAATTAGCAGG
TCATGGTGGCGCATGCCTGTAATCCCAGCTATTCTGGAGG
CTGAAGCAGGAGAATTGCTTGAATCCGGGAGGTGGAGGTT
GCGGTGAGCCAAGATCACGCCATTGCACTCCAGCCTGGGC
AACAAGAGCAAAACTCTGTCTCAAAAAAAAAAAAACGTAC
CTCCACATAACGTTATCTGTAAATTCATCATCTACATTTC
TAATAGAAGATTTTTTTTTTAGCTCTTTCACTTGTGCTCA
CCAGATAAGGTATGATAGCAACTATCAGTCACCAGCACGA
ATGAAACCATTCAAGAAGAGCAATAAACAGGACTACTATT
AAGTTCCCCCAAAGAAAGTCCTTAGAATACAATATCTCTT
CTAGTTGCCACAAAGTAAGACAATGGTCCATTATATAAAA
TTCCAATCTAATAAAAGTTTAAATTTAATGTTATCTGTTT
TCCAAATTTTTATTTTGTTCAGGCTCCGTCATGGTGACCA
GGGATTAGAAAATGACTGCGAAGAGGCTCTGGGGAATTTG
GGAAGGTAAGAAATGTATTCTAGGAGGGGACTGAGGTGAT
GGCTGCAAAATTCTATATATCTACTTAAATGATTAAATTC
TACATTTACAATTAGTGACTTTTATTACAAGTACTTTTTT
AAATGAAATTTCCGGTTTCTACTCCAACATGTAAAGAGTT
AGGAGGTCACCACTTGTCCTCACAATAAGAAAAAAGCTGA
ACAACCTGAAAATTATCAACCCTTCCTAGAGGGACTAGAG
GAGAGGTCACAGGGCAAATTGCCACCCTGAAAACTAAAAA
GACAGGCAAATACAGGGAATCAGAGGTTAGCAGGAAGCGA
AGATGCTGAAGCCAGCAACTGGGAAGAGCATATAAATGGT
ACTAACAGATTACTAGAAGCTGAGGTGGCCTGGCTTGAGC
ATTAAAACTCCTTGGGTCCCAGACTTAGGAGGATCTCACA
CTTTTCTAAGTTTTACCACCAGGAGCCCAACCAGGTTCTC
ATAGTAAAGATCAGAAAAATCCCCAGAGAACTGACACTGC
CAACTTCAGTACTAATTATAAAGCTAGAGCAACCACAACT
GTGTGGAATTGGTGAAGAAAGAAAAAACAGACAAATAGGT
CACTGGAAAAGAATACAAAGTTCAGAAATAGACCTACATA
AATAGTCAACTGATCTTTGAGAAAGGCACAAACTCCATTT
AACAGGGCAGGGATAGTCTTTTCAACAAATGGTGCTAGAA
TGACTAGACATCCACATGCGAAAAATAAATAAATCTAGGC
ACAGATTTTACACCTTTCACAAAATGGATCTTGCACCTGA
ATGTAAGGTGCAAAACTGTAAGACTCGGGCCATGCATGGT
GGCTAATGCCTGTAATCCCAGCACTTTGGGAGTCCAAGGC
GGGCAGATCAGGAGATCAGGAGTTCAAGATTAGCCTGGCC
AACATGGTGAAACCCCGTCTCTACTAAAAATACAAAAATT
AGCTAGGCATGTTGGCGCATGCCCGTAATCCTAGCTACTC
AGGAGGCTGAGGCAGGAAAACTGCTTGAACCCAGGAGGCA
GAGGTTGCAGTCAGCCGAGATCTCACCAATGCACTCCAGC
CTGGGTGACAGAGCAAGACTCTGTCTCAAAAAAAAAAAAA
AAAAAAAAAACTGTAAAACTCCTAGACAATAGCATAGGGG
AAAATCTAGGTGACTTTGGGTTTGGTGATGACTTCTTAGA
TACAATGCCAAAAGCACACTCTGGGAAACAAAAAATTGAT
AAGTTGAACTTCATTAAAATTAAAAGCTTCTGCTTTGTGA
AAGACACTGTTAGGAGAATGAATAAACAAGTTATAGTCTG
GGAAAAATATTTGCAAAATACAGATTTGATGAAAGACTGG
TGTCCAAAATAGATAAAGACCTCTTAAAACTCAATAATAA
AAAAGTAAATAACCCAATTTAAAAATAGGCAAAAGATCTG
GACACTTCACTGGAAAAGATATATGAATGGCAAATAAGCA
TATGAAAAAGACGCTCAAAAAAATAAATAAATAAATAAAA
AATAAAGAAAAAGATGCTCAAAATCATTTGTTACTAGGAT
ATTACGTATTAAAACAATGAGATACTAATATACACCTAAT
AGAATGGCTAAAATCCAAAGAAGGGACCATACAAAAGGCT
GTCAAAGATGCAGAGCAACAGGAAATCTCATTCATTGCTA
GTGGAAATGCAAAATGGTAGTCACTTTGGAAAACAGTTTG
GCAGGTTTTTTTTTTACAAAGCTAAACATAGTCTTGCCAT
ACAATCCAGCAATGGCAGTTTTAGGTGTTTACCAAAGTCA
TGTGAAAACATGTTTGTTTACTCAAAAACTCGCATCCAAG
TATTTACAACAGTTTTACTCATACTTGTCAAAAACTGGAA
GTAACCAAAATGTCCTTCACTAAGTGAATGGCTAAACAAA
CTGTTGTGTATCTATACAATAGAATATTATTCAGTGATAA
AAAGAAATGAGCTATCAAGCCTTGAAAAAATATGGAGGAA
CTTTAAATACATAATGCTAGGAAGAAACTAGTCTAAAAAC
TCTATACACTGTATGATTCCAACACTAGGACATTCCAGGA
AAGTCAAAATGGTAGAGATAGTAAAATGATTAGTGATTGC
CAAGCGTGGAGGAGGGATGAATTGAGTTGAATACAAGGAG
GTTTTCAGCAGTGAAACTATTCTGTGTGATACTGTACTGG
GAATTCATGACATTAGGTAATTGTCAAAACCCATAGAACC
ATAAAACTCAAAGAATGAACCCTAATATAAACTATGGAGT
TTAGTTAATAATAATGTATCACTATTGATTAATCATTGTA
AAAATGTATCACACTAATGCACGATGCTGATGATAGAGGA
AATTGTATGCTAGGGGACAAGAGAGAATAGAGGAATTCCC
TATACTATCTGCTCAATTTATCTGCAAACCTAGAACTACT
CTAAAAAATAATATCTATTAAATTTTATTAAAGTTAGGAT
GCAACAGCCCCAAATCAAAATTTTGGTGGCATCCTGTTAT
TGCGTGGTTAATACTGAGCGTTGAAGTGTACCAACCTGGA
GTCAGAACAGTTGGAGATATCAACGCCTGTGCCTTCAACC
TCTGGCCCCGTGGGTGTCCCTGGAATCCAGAGAGCAGATC
AGTTAGCTCAAGACAGCCTCAGTGCTCCAGACAGCACAGG
TTTCTGGTAAGGACAGGGATAAACCATCTCAGGGCAGAAC
TCGGTGAAGACTAGGAACCCCTGAGACTCAGCAGCTGCCC
CAGTGATGCCCAGAGATCAAAGAAGAAGGAGGCTGGGAGG
AGCTGAGGGCTACAGGATGAGCTCCCTGCCTGCCTGAAGA
CACAAGCAGCTCCAGAGACTGGTAAATTTTGAGAGAGAAT
CAGAAGCCAGAAAAAAAAAAAAAAACTTAGGTTTCATTAC
AGAGTGGTCAAGAAAGGAAAAGGGGAAGGGGAAGGAAAGA
AAAGGAGGTAGGGAAGAAAGGAAGGGTTAGGGAAAGGAGG
AAGGGACAGATGGAGGGAAAGAAAGGAAAGGAAGAAAGGG
AAGAAAGGGAAGGGAGGGAAGGAAAACAAACGTGAGTGAA
GGCTAGAACATCGTGGGTGGGATTAAACCACCAGAATTTT
CCATAAATAACCACGTGCTAACCAATTATAGTACAGAGAC
ACAATAATGTTAAACCATATATTGTTACCATAGGTTGAGA
GGGGGCTCCCCAACCCCTCTATACTCCTCTGAAACACATT
CAAAATTGGCTGGAGCCAGAGACATTGAGTTTTGCCTTTG
GGCAAGTTTGGACATCCACAGGAATGAGCTGGGGCACTGT
GACAGGGAACACTAGGCCACGACTTTCCCTGCGGCTCCTC
ATCTGCCTCAGAAGCTGCCCCGCTGCAGGTGGGGGCCTCA
GCCCTGGGAATGGAGTCATCTATTTGCCTTTTTTTTTTTT
TAAGACAAGGTCTCACCATATCACCCATGCTGGAGTGCAG
TGGCACTATCTTGGCTCACTGCAGCCTCAACTTCCCAAGC
TCAGTTGATCCTCCCACCTCAGCCTCCCAAGGAGCTGGGG
CCACAGGCATGTGCCACCATGCCCAGCTAATGCCTCGCTT
CACAACATTTCACTGCTCGCACTCGCTTCCAGTTTCCCAG
GATGCAGTAGGCACGCACCTCGGAAGGACACAAACTGGCC
ACGCCCCTATCTCTCTGCCTACTTTCGATCCCTACAGAGG
TGGGCTCCATGGGGCAGTGACCTGAGATTTGCTTACAATG
GGATCCCTATCACAGAGTAGGGCCTGGCACCTTATAGGCA
CCCCATGAATGCTCAGTGAAAGAAGGCATCCACCACAAGG
TCCTGGGTAACCAAGAATTATTCAACTGTGGCCTATAAAT
TTTTAATCCTAGAAGATATGGGAATGAGAGACCTGAGGGG
CTTTCAAAAGTGGCCAGTCTTTTAAACCATTATACTGGCA
GGTGAACCATGTCACTTCAGACTACGCCTTAAGTAGCCAG
GATATCTAGTTACATCTATATACAGATAGATAGATATTTG
GTGATCTAGACATACAGCCATATCTATAGCTATGGAGTTA
CAGGGCTATAGATATGTCACCAAGTGTATTTACCAAAATA
TGCACAATGGTTGTCTCTGGATATCCTTTTTTTCTTTATA
TGTTTCTGTATTTTTCACTTTTCTCTCAGTGGACGCTCGT
TAACTTCATAATCAGAAATATAAATATATAAGTGTTAAAC
TTTCGACGTCTCCTCACCACACTCAAAAAAAGGCTCAAAT
GTCTTTACTCGGCATCGGAGGCTCTTAGTGATCTGGCCCT
CTGTGGTTTCCATGTCCTGATCTCCAGCAGCCTCCGAACA
CACACCCCATGCCCTTACAAACCTCCAAATCATCTATATT
GCCCCAGGGGCTTTTCCCTTACTTAATTTTCCTCACCTTC
CTTGACTGGCTCTTACTTATCCGTCAAGATTATCTTTAAG
TAGCTCCTCATTCAGGAAGCCTCCCTAATACCCCCTCAGG
TCCAGATATCTCTGCTTTCTGTTCTGCACTCCAGCAACAA
TCAGAGTCATCCCGGCCATGATAATAAGAAGTAAGTGTTG
CTTTATTTGTCTGCCTGCCCTGTTAGACTGAGATTCCCAA
AGGCAGGGACTGTATCTTTATTTCTGTATCCACAGTATTT
AGGTAGTGCCAGGCATACAGTTGGCACTCAGCAAGTACCT
GAAAAAATACAGACAATCCCTAACCTACAATGGTTTCAAC
TTAATGAAGATTTTTTGACTTTCTGATGTTGCAAAAGCAA
TACACAACCACAAAGTTTCAGACTTTAAGTATTGGTGATT
CTTTTACCAAAAAGTCTCTGGGCTGAATTTTCAATTTACG
ATACTTTCAACTTATGATGAGTTTACCTGGACATAACCCC
ATCATAAGCTGTGGAACATCTGCATACAAAAAAATGGATT
TGTAAAATATAATGGGTTTCTCAAATAGTTGTTATTTTAT
ATTTACATATATATATTCATATTCACTTTGAATATGAAGA
AATAGGTGCAGTGAGGTTAGGTGACTTGCCTTAGGTCACA
AAGCTAATGAATGGGAGAACCAGAGCTCAAATCAATTCTC
TAATCTGCTTTCCACTTCACCATAGCTGCCACCATGAAAT
AGTAACAAGAAAAAATATGGACAGGTGTCTCATACCAGGA
AGCTTTTCTATCAGGAATAGACCTTTACAACCGACATGGA
CAATGTATTTACTGTTATGGTTTAAGAACAGCTTAAGCTA
AAAAGTTTGAATGTGTTTTAAAACATTTTAACTCATTTCT
TTGCTGGAATAGATGATAAATTTTAAGTCATGTTTTTCAA
AAAAGAGAAACTGAGCATGCTCAAGCTGACGTGGGCTATA
GGGATATTTCCATCATTGCACTCTTCCCTTCCTCAGATGC
CTCAGGACCACTCTTATCATCCTGTGCTGATTACTGATTT
ATGGTTCCTGCCAAAATCCACTGAGAGCATACTCTGCTCA
GAACACACAACACACCAAGAGAAATCTCTCCCCAAGGAAC
CAACAGGCATCAAGGGAGACAAATGAGCAGATAGGCAATT
TCCCTACTCTATGATAAGGCCACGAGAGGCTAAGGGAGCA
ACACCCAACCCCGGTGTAGGTGAGGTTGGGGAAGCTTCAT
GGTGGAAATCACATCTGGCCAAAACCTAGCAGCTGTCTGG
TTCTATAATCTGTCCCCAGCCGGTACGTCTACCTTCTGGC
CTCCTTTCACTGCCTTCCATCATTACTTGTCTCCTCACCT
GGAGTGTGAATTCCTCAAACACAAAGACTGTGCTGCCTTC
ATCTGTGCATTCCCCACAGCACCCAGCCCAGCAGCTACAG
CCAAATGACAGACTCCTAGTCTAATGCCCCCACCACTAGA
TGGCTGAGCCTGGCGGGGGAAAACTATGCTGGAGCCAGGC
ATCCTGCCAGAGTTCCAGCCTGACTGTAAGTTGTGCAGGG
AGCCATAGAGTGTTGCCCAGGAAAGAGTTGTCTATGAACT
GACAACTGAGAGAACCAGTGTCTACACACTCTTCCTTGCA
GGTCACCAAGACTAATCACAAAGCAGGTTGTTTTCACCTA
AGAAACCCCACCAGCAGCTTGGCAGCTTGGCAGCTTAGTC
TGCACCTTCCTTCCCAAACCAGTGCTCCTCCCTGCATTTG
GCAGGCATCAGAGCACAAGGTGTCCCGGTCTGGAAACTGC
TAGGCAGTTTTGCTCCTTCCTCTCCCTACGGCCGAGAGCT
CAGTAGCAGCAGCCTGCAGATTCTTCCTGTTCTTTCTCTC
AAATCTGTACCTTCTCATCCACCCTTGCCACCATCATTCC
AGGGCGGGCCTCCTTCATCTCCTGGCCCTCATTTTCTCCC
AGCTCCACCCCATTCTCACATCACAGCTGCTACCTCCTCC
ACAGCTGGCCGTGGTTCCTCCCTCTATGATTTCACTGTGT
CTACCATTTAAGTTTTTAGCCTGGAATTCAAAAGCATCAA
TAATCTAGCCCTCATTCCTCACCCAATCCCCCTTTCTAGC
CACTCTTGCTGTTCCTCTAGTGTGTCCTGTGCATACTCCC
TGTGGCATCTTCCCTCGTGTTACTCCTCCCTCAGGACTGC
TCTTCTCTCAGCTCCTGTCCCATATGCTCAGTCAAGCCTA
TTAAATCTGACCCAACCTGCAAAGCTCACTTCAAATCCTA
TGTCACCCATGAAGTTATTCTTAAGGGTCCAGCAAGAGGG
AGCCTGCTGTTCTGAAGTCCCCCGTGCAGCACTGGCCACA
CACACTACCTCCCCTCAGCGCTGGCTGTGAACACTTCTCA
TGTTCCTGCCCAGATTGTGGTTATGTTCCCAAGCAGCTGT
CATTGCTGCGGTTTTACCAAGAGTAAGGCAGAGTGGGGTG
GTGGCAAGAGGGGAGGCTTTGGGGCTAAGCTTATCTGGGT
TCCAATAGGACTATATCAATGCCCTTAGGGAAGTTATGTA
GCCTCTCTGAGCTTCCTTTCCACATCTGAAAACAGACTGG
GTATCTATTTTACAGGGCTTTTGTCAGCTTTACAGATAAT
ATACATCAACCACAATAAAGTATTACTATAATCATAGCAC
TAATCCACCTAAAACATTTCTTAGAGTGATAATAAGAAAC
AAATAAGATAACATATGAGACAGAACTTTGTAGAATATAA
AATTACTGTGTTAATTTTTAACTAGAAGACTTGGAGTACA
TTTGTTTTCTTTGTTTTTTGTTTTTTGTTTTTGATAGAGT
CTCGCTCTGTCACCCAGGTTGGAGTGCAGTGGTGTGATCT
CGGCTCACTGCAACCTCCACCTCCTGGGTTCAAGTGATTC
TCCTGCCTCAGCCTCCCAAGTAGCTGGGACTATAGGCATG
CGCCACCACACCAAGCTAATTTTGTATATTTAGTAGAGAC
AGGGTTTCACTATGTTGGTCAGGCTGGTCTTGAACTCCTG
ACCTCAGGTGATCCGCGTGCCTTGGCCTCCAAAAGTGCTG
AGATTACAGGCATGAGCCACCGTGTCTGGCCCATTTGTGT
TCTTATATCATATGACCACATGTTGGTCATATGACCATAC
GTTGGTCACATGATATAAGACCTCACAGATGCCCCACTAA
TTACCAGCCAGTACATCCTCCAACAGCTAAGCACTTTGAC
TTTCAGAATATCTGTGCTCAAAGCTGTTAGAATGAATTCA
CTTAAAAGTCAACCAATAAAACTGGTGGAATCCCATGCCC
AAACTGAGGTTTCGGTCCATATGGTACCAGACACTAGTTC
AACTTAACATCTTATTTTCACCTATTTTTTTTTTTTTTTG
ATATATTGTACACAGAGCATTACTTTTCTCACTGCTGAAG
CCCAGAGAAATGCTGCCAAAAGTAAGAGAAAATGGGGTAG
GATGTCAACCTTAATCACAGCCTCCATCTCAAGCCAACTG
GGTAATCTTTCCAGTCCCATATTCAATCCTCTGGTTTCTA
GCCAAGGTATCCTGCCTGGGCCACTTAAGAGAAAGCAAAC
CCCACTGCCAAGCTACTCCCACTGTGGCCACCAGAGGGTC
CCACAGCATTAGCTACAAAGCAAGAACACACCCTTTCCCA
GTAAATTGTCCATTTTAAATATTTCCAGAAAGCCTCACAG
CAGCCTCCCCAGCTTCTAGCCAATAGGACTGCCCAGAAAC
CCCAGAGCTAGCTGCTGCTAACATTGTTGAGGCGTCAGTT
CATACCAAGCAGCCAGCATTTCACAAGGGGTTTGAGTCCC
TGGGGCCCCACAGAGTCCAATTTCTGTGGGTCTGAGCCCT
CCCCAGCCACATTCCAGTATCATCAATGAACAAAGAGTAA
TTGTGGCTTCAGTAACTGTTTCCCTTTGACACAGCATCTG
AATAGTTTCCTGGAACACCACTTGCTCTCAAGTTTTAATG
AAGAAAGGAGAAATACACCTTATCAGTCTGGCAGACCACA
GCCCATGATGGGCAGGTAATGTCTTACAGAGTTCTCCCCC
AGTGCCAGATCACTTCACTGAAGGTGCAGAGTAAGTCATC
TCCTCCTTGGAAAACGACAAGTCCAAGATCACACAGCTAA
TGGGCAGAGAAAATGTGATTTCCTCCCAAGCCTGTCTGAA
ACTCCAGAGCCTGCACTTATAACCACTATATGACATAGTT
GTTTTATTTTTTCCATTACTAACAAAGAGTGTTGACCAGA
TCCCTGCAGCTCAGCTGTACTCCCTCTCGGCCTCATCCCA
TGTCACACCCGCCTTGCTTCAGACACACTGGTGGTTTTTC
AATTCCTCTAACAGACCCAGCTTCTCCTCAACTCTGGGCC
TTTGCATGGGCTTTTCCCTCCCCTTGGGACACTTCCTCCC
ATCCCTCCTTTATTTGCAATCCTAGTTTCTCTTCCATCTC
TAAGTCTGGGTTTATGTATCCCCTGCTCAGAGAAGCCTTT
CCTGATTTCCTACCTAAAATGGGTCCCTTCAATTCTCTCA
CTCAGACTCTTGATTTCCCATGATGCCACTTGTTACAAAC
TTACCAATTTTTTGTATTAGTTTCATTTCCCCCTCTTTCT
ATTTTATTTGCCTTCCTGAGGTAGGAGGTGGGACTTGACG
CCAGAGGCGGAGCTCAGATACCAGACCAGATTGAGGACTA
GCTAAAACAGGGCTTGGGCAAAAGCAGCTTTCAATCAGAC
ATGCCCATTAGTGTGCCATGGCAATACCCGAGCAGTTACC
ACCCCTTTCCATGGCAATGACCCAATGACCCAAAAGCTAC
TACCTCTTCCCTAGAAATTTTTGCATAAACCACCCCTTAA
TATGCATGCAATTAAAAGTGGGTTATATAAATATGACTGC
AAAACTGCCCTGAGCTGCTGCTCTCTGCCTACTGGGTAGC
CCTGCTCTGTAGGAGTAGTCATGGAGCTGTAACACTGCCT
CTTCACTAAAGCTGTTTTCTTCTACCTCTGGCTTGCCCTT
GAATTTCCTGGACAAAGCCAAGAACCCAGTGGGCTAAGCT
CCTCTTTGGGGGTTGCCTGCATCATTTCCCACTATAATGT
AAGGCCTGTGAGTGCAGAAATTTGTCTTCGTCATTGACAT
ATCTCCAGGACCCATAACATGCCAGAAATTAGCAGGTATG
AAGTAAATATTTGATAGATTATAATTGTGAGAATTTGCAG
CTCACCTGTAGAAGAAGACAGGTGGTTTTCAACTCGAATC
TAAGAGCTCTCCTATGTTTAAAAAAAAAATTAAAAAGCTA
CACTCCTTCAGCTTCTGCAGCTCCAAGAGATATGTGAGCA
CGGCGAGCACAGCCTCGGTGGAGTCCTCCCTGTCCCCTAG
ACGGAAGTCTGCTCAAAGACGTTCACGAATCACACACACT
AGAAACTCTGGGCGACAGAAGAGCCCTGCTTGGCTTCCTT
ACAACTGCCCCACCACAGAGTGGGAGATCACACAGAGGAG
GCGGGGATCTGCCTTCCAGAACCTGCTGCTTGCTGAGCTG
GATGGCTTCATGTTCATTAGATGGTTCAGTCTTTTCCATC
ATCCCAGAAGATAGGTGGAGACCCAGGTTCATAGTGGTGA
AATCAACTGCCCAGAGCCATGCCGCTAATAATGCCCTTTT
TCACATTCTTCAGCAGCTCCTATTACCTTAGGAAACTCCT
TAGCAGAATATCTCAGGCACCCCAGGAAAGACACCTTCTC
TCAAGACTCATCCTCATCCAAGGCTCTAAAGGATGCTGCA
CTCTCCTCATGCAGAATTGTGGGCAGTTCCTAGCATAGAC
GTAGTACCCCACAACTCCATTGGGCACATGCCTTTCCCTC
CTGTCTGCCCCCACAGAATGGGGCTTATTCCTACTTGTCC
CTTAAAATCCACATAAACAAATGAATAAAGATAGCTCCTG
ATAGAAACATATCATAAGGAAACAAACATGTGGGCAGATA
TATTTGTTCAAAAGTAGTCTTTGACATATAGTTAGTTTTG
ACAGTAAAAAGTTAGAAACAACCTAAATATTCAAAAAATA
TGGGAAACGTTTAACAAATTATAGTATTTTCCTATTTGGG
GGCTACTAATACAGCCATACCTGGGCTGGTTGATTTGTCT
TCCTTTTTGGATTGCCAGCAAAATGTCTTGACCAGATCAC
TGCAAATCAGTGATTCTCAACTGAGGAGGCAGGAAGAAGT
GCTGAGACTCCTTCCCAAGGCATTGCAATTGGTAGGTAAA
GTTTTTACAACTATGATTCATGCTGTTGACATGGTATCTG
GGCAGACAGAATGTTGAGCTGGGTTTTCACAGGCTTCCGT
GTGGTACAGGGCACAGCTTGATACACATCAAGAAACAACG
ACACTATGCATTTGCTAAGACCTGTGAGAACTTTGCTTCA
TGAGTATCTAAGAGAGTGACCAGGGCAGCAAGTAGTTCTA
CTCAAACAATGACACTATGCTGAGGTGTCGTCAGTTTAAT
AGTGTAATTACTACACATGCAAATTAATCCTTTCAAATGT
GCTGCCAAAAATACTAGCACTCAATACTAGCACTTTGTTA
AGGTTATGCTGTAGCAAATAAACACTCAAATTCCAAGGTT
CTTTCTCACCCACATAGCTAGTCCAATGAGGATGTTCCTG
TTCAGCAAGTGATTTTCCTCCATGCAGTGATTCAGGTACC
CAGGCTCTTTCCAACTATGACTCTTCCATCCTTAGAACCT
TGGAGTTCTGGCAGGTGGAGAGAAAGAATACAGAAAAGTC
ACCTCTTTACTGCCTTGGCCTGCAAGTGACACATATCACT
TCCAGTCCCATTGTGTTGGTGGCTAGTCACATAGTTCTAC
CTAGGGGCATGAGGTGGTAGGAATACAATCCCTAGCTGAG
CGGCCAAAACTCTACACCATGAAAAGAGGAACACACATTT
CTGGTAGATAGCCCACCTTCTGTGCCATAGCCACAAACCC
AAAAAAGTTGAGAACCACAGGGTAACAGGATTTTGTGGCT
GTGCCACATGGAGAAGTGGTAAAATACCCAATACTGCCTA
ACTAGTGGATCAATCTCTCCAACTCCCAGCATTTTGTACA
TTGGAACCTACCTCAGCCCTGGCAGAAGATTTGAACATTG
CCTTCTCATCATTTCAGAGATCACATGGATGGGGCCTCTG
CTCTCATTCCTCCAATGGCCATTCAGTTGGCTACCCTCCT
GCTAGGACACTATCCTTGCTGGGCAGCTCGGGCTTAGGCA
CTGGTCCCTGGTGCCATCAGCTGTCACTAGGGAAGCAGAG
CTGGCTTCACTGTATGCATGTGGTTGACAAGGTATAACTA
CTTCCTGGAGAAAGAACTGCCTAGGATCCCTTTTCCTAGA
GAGACTATAAGCATGGCTGATACTTGAAGCTTTATGGACC
TGCCAGTACATAGAGTCATTAAGAAACCACATGAGGACAG
GAAGAGCAAGATGTGCTGACCATTTTTACCACTGAATTCC
CAGTACTTAGCACAATGTCTTAGAAACCCTGCAGCATCCT
CCTGGAGATGACAGGCCTCAGAGCCCTGCTGGCAGATTGG
AGAAGAGAGAAAAGAGAAGCCACACAGTACAGTACAGTTG
AACAGTTACTTGTCAAATAAAAAGGTGAAAAGAATCAGTA
AATGAATAAACACATGTTCTTGATAAATACTTAGTAACAT
AGGAAAGAGTAAGAACAAAAGGAAAGAGTATGGGACAAAA
ATAGAAACAGTCAGATGTCACTTAATGATGAGGATACATT
CTGAGAAATGTTCCCTGACACGATTTCATCCTGCAATCAT
CATAGAATGTACTTGTACAAACCTAGATGGTGTAGTCTAC
TACACACCTAGGCTGTATGGTACAGTCGAGGGCTCCTACA
CTACAACCCTAAATAGCATACTGTAGGCAATTATAACACA
ATGGTAAGTATGTGTGTACCTAAACATGGAAAAAGTGTAG
TAAAAATATGGTATAAAAGATTTAAAATGCTGTACAGATA
GGACACTTACCATGAATGGAACTTGCAGGACTGAAAGTTG
CTCTGGGTGAGTCAGTGAGTGAGTAGTGAGTGAATGTAAG
GGCCCAGGACACTACTGTACATTACTGTAGACTTTAGAAA
CACTGTACACTTAAGGTTACACTATGTTTAAAACAGTTTT
TCTTTTATCAATAATAAATTAACCTGGTCAGATGAAGTGG
CTAATGCCTATAATCCCAGCACTTTGGGAGGCCAAGATGG
GTGAATCACATGAGGCCAAGAGTTTGAGACCAGCTCGGCC
AACTTGGTGAAACCCCATCTCTACTAAAAAAAAACAGAAA
TTAGCCAGGCGCTGTGGGATATGCCTGTAATCCCAGCTAC
TCGAGTGGCTGAGGGACAAGAAGCACTTGAACCCGGGAGG
CGGAGGTTGCAGTGAACAGAGATTATACTGCTGCGCTCTA
GCCTGGGCGACAGAGAAAGCCCCTGTCTCAAAAAACCAAA
ATAATAATAATAATAAATTAACCTTAGATTACTATAAATT
TACGTTATAAACTTGGAAATTCTTTTTTCTGCTTTTTTTT
TTTTTTTTTTTTTTGAGATGGAGTCGCTGTGTCTCCAGGC
TGGAGTGCACTGGTGCAACCTCGGCTCACTGCAACCTCCT
CCTCCTGGGTTCAAGCAATTCTCTTGCCTCAGCCTCCCAA
GTAGCTGGGACTACAGGCACGTGCCACCACGCCCGGCTAG
TTCTTTCTCCGTAGAAATGGGGTTTCCCCATGTTGGCCAG
GATGGTCTTGACCTCTTGACCTCATGATCTGCCCGCCTGG
GCCTCCCAAAGTGCTGAGATCACAGGTGTGAGCCACTGCA
CCCAGCCTAACTTGTAAATTCTTTAAATGTTTGACTCTTT
TGTAATAACACTTAGTTTAAAGCACACATTGTACAGCTGT
AGAAAATGTTTTCTTTCTTTATATCCTTCTTCTGTTTTTT
CTATTTTTAAAATTTTTATTTTTTTATTTTTTAAGTTTTT
TGTTAAAAACTAAGACACACACACACACAAAACTAAGACA
CAAACACATATATTAGCCTATGCCTGCACAGGATCAGGAT
CATCAATATCACTGTCTTTCACTTCCACATCTTGTCCACT
GAAAGGTCTTCGGGGTAACACACATCTCCTATGATAACAA
TGCCTTCTTCTGAAATACCTCCTGAAAGACCTGCCTGAGG
CTGTTTTTAAAACTTTTTTTTTTAAGTTTTACTGTTTTTT
TAATAAGTAGAAGGAATACACTCTAAAATAACGATGAAAA
GTATAATGTAGTAAATACATAAAGCAGTAACATAGTCATT
TATTACCATTATCAAGTATTGCATACTACATATAATTGGT
ATGTGCTATATATTTTTATACAACTGGCAGCACAGTAGTT
TGTTTACACCAGCATCACCACAACACATGAGTAAAGTATT
GCGCTAGACAGCTACAAGGTCACTAGGCAAATGGAATTTT
TTAGCTCTATTATAATCTTACGGGACCACTGTTGAATGCA
TGATCCATCACTGGCTCAAACATTGTTATGCAGTGAATGA
CTGTACTTAATTTTATTATCAATATGATCACAATTATGCA
AATATTTGTTACGTATGCATAAAAAGACTAGAAAGAAATA
TGAAAATGTTTATCTTTGGCTCATGTATTTATAATCATTT
TTTATATATTATATATTTTCCAAGCCTTCTAAGAATGAGA
TCTTTGTACAGATTAAAAAGTTACAATAAGTGTTATTGTT
GTTTTCAAATTTCTACCCAATGCTGCTTCCTGCAGAAATT
ATCCTGTGACCACTCCAAGAGGATTTGGAAGCCCCTCCTC
AGTGTTCTCCTAGTATCCATAGTATGCCCTACCATTCACT
GAGCACACTGGATTTTAATTGTTTGCTTATCTAACTCCCA
ATACTTGGAACTCTTCAAAGGAAGAGATCCCTGAATTCCC
AGGCCTACCACATACACTAAAGCACTCCTAAGGTCTGTGG
ACCAGATGAAGAAATGCAAACCCATGCATTCCCATTCTAA
ACCCAGTCACACTGCAATCCCTGCAACAAAAGGGATTCAA
GATTTCCTCCACTGGTGACTGTGACCTGGGGACTGGGAAG
TACTGTATATAGGAAGATCTCGAAGAGCTGTCCCCTTGAA
TAGTCAGCACCAGGATCGCAGGGAAAGTAATAGCTGAAAT
CCAAGTTGGGTTTTCCTGGCAACAGCCAAGATTAGTCAGA
GGTGGCACTTGGAGGATTCCCCAAGTCTGCTCATTCCTTT
GGGATCACTCATTCCTCCCAAGGCCTCCCGTGGGAACAAA
GGAAAACCCCAGAGTTTGGCATTGGGCTCCTTTCCACCAA
CAGCTGCTAGTAGTTTGTATTTAACCCTAAGTCACAATTA
AAATAAAAGGGGCGAGGGGAGGGGCGAGGGGAGGCGAGGT
TGGTAAGCATCCCCTAGGAAACACTTAGGTTTTCTCTAAA
TTTATTCCAGAAAATTATTCTAAAGGACTTTTAAGGACCA
CAGCATAATGCCTTGGAAACTTAGTTTTTAACTTTTTTTC
TGAGACAGAGTCTCACTCTGTTGCCCAAGCTGGAGTGCAG
TGGTGCAATCTCAGCTCACAGCAACCTCTGTCTCACAGGT
TCAAGCGATTCTCATGCCTCAGTCTCCTGGTGGCGCGCAC
CACCACTCTCCGCTAATTTTTTTTATCAGTAGAGACAAGG
TTTCACCGTGTTGGCCAGGCTGGTCTTGAACTCCCGACCT
GAGGTGATCCGCCCGCCTCGGCCTCCCAAAGTGCTGGGAT
TACAGGCGTGAGCCACCGCGCCCGGCCAGTTTTTAACACT
ATTAGCCACACTGAAACTGAACTATTGATCAAGTGAAGCC
ACATAAAGAGGGGTAAATCCCCTGTTCAACAAAGGGTTTG
TGACGCTCTGGGTGCTGACAAGCCAAACCCACCCTCCCTG
CGGCACCTCGCGGGCCAGCGGGGCGGGGAGCCCGGCTTCT
GGGGAGGTGCCGCCCCTCCACGGGTGCAGGCCGCCGAGAC
CCCCGGACGGACCTCCTAGGGCTAATCTGATAGTGCCTCT
GAGGTTGATAGGACTCCACGTGCCACTCCCTGCAGGGTCA
TCCAGCAAGTAAGTCCTAGACTCACAGAGCCGGTTGCCTC
TGGTTCTGCGCCAGCGTGCCCCACCCGCAGGACGGCCGGG
TTCTTTGATTTCTACACTTTCTAAAACCAAACCCGAGAGG
AAGGGCAGGCCCAGGGTGGGGATGCCCTGAAATATTCGAG
AGCAGGACCGTTCCTACTGAAGAGAAGTTTACAGGAACGC
TCTGTCTGGGGCGGGCGAGGCCTCAGCGAGGCTGGTCCGG
TAGCGAGGGCAGGGCGTGGGCCGCGCGCCCAGGGTTGGGG
GAGTAGGGGGCAGGAAGAGGGGGAGGAGACAGGGCTGGGG
AGCGCCCGGCCGAGCGCCCGCCAGGCTCCACCCGCTCCCG
CGCCACCTCCCTCTCCCCACCCGCCGCACGTACTAAGGAA
GGCGCACAGCCCGCCGCGCTCGCCTCGCCGCCCCGCGTCC
AGCTCGCCCGCCGCGCCTCGGCCAAGGTGAGTTCCGCGCG
GCCCACGCGCCCCTCCTGAGTAGTCCCCAGCCCCGGACCC
CCCACCCGGCTTCACTGGGCGTCCCGGGCACCGCGGGGCT
GGGTGGGGAGCGGCTGTGGGGAATCCACTGCTTAGTGCTT
CGGGCCACACCCAGCAGCGCCCCTTCCCGGCCCGGGCGCG
GCCACCCCCAAACCCGCGCGTACTGGAGGAGGGGACACTT
GTTCTTTAGGAGGGGACCGTGGTGTTGGAGCCCCTGAACC
TCTTCCCTCCTCCCTTTATGTTTGCCTTGCTTTACTCCCA
CCTTTCCTGCTTTCCCATTCGTCTCTCGGGTTACCGAACC
CCTCCTGCACGCCTCTGCCCTGGCTGGCGTGTTTCTTGGT
GGGTTCCGCCCGCAGGCCGGGTCTGCATGTTAGTACCTCG
TCCCGGCTGGACGGCCCAACCAGGCGCGGGTAGGAAAAGT
AGGCAGCTGGGGGCGTCCCTTCCGTACCCCTTAGTCCCTC
CACCAAACAGGCGTTTCAGGTTGGGGCTTCCTGTTGTCTG
CTCGACGGGAAGGGTCTTCCTGCCGAGGGAGGGAGGTCCA
CTTGTTTTCTTTCTAAAGCAGTTTGGCTGGGATGTGTGGG
AGAGGGCCCTGTGTGACGTGGTTTCTCTACTGAAAGGGTT
CCCCTGCTATCTTAATAAGTGGAACCAGAAAGAGATGGTG
GAAGAGCAGGCTTGATGAAGGATCTTCCAATCATAGATTA
ATTTGGCCCGGCACAGTGAGACAGACAGACGTGCCATTGG
TACTTGGTTCACCACCTGTGCTTTGGCCGAAGGAATGGCG
CTGCCCCTAGCCGTGGACACTGCTGCCCTGTCCAGCCTTA
GTCCAGCTCTGCCTAAGTGAAACCAGGAGTTCTGCCTTGT
TGGCTGGGGGTGGAATGCAGAGCGCTCCAAGCCAGGCCAG
CACAGGGGAGCCCTAAGCCAGATTCTGGGATGCATTAAGC
CCACCCCGCCTTCCGCCCCCACCCGGTTCTGTCCCTGCGA
GAGCTTCTGCAGGGCGTGGTTAGCACAAAGGGCTCCAGGA
TTCTCCTAGTGGTCTGAGGCCTGTGACTCAGCTGTGAGAC
CATGTGGGTGTGGCCGGTTGCAGATACTCTCGGTGGATGA
TTTGGACAGAACACTCCCTGAAGGAAAAGGAGAACTGTGC
CATCTCAGAGGGCATTTTCCAAGAGGAAGTGAGTCACACC
TGGACTGGCCGCCAGTCTGCAGGAGAGGTTTCTTGACTGA
ATTGCGGGTGAGGGCAGATAATTAGATCTGTAGGGCATTG
GCGAGACCGCTTTTCGTTATCGGCCAGTATGCGCCTGGCA
GCCTGCCTCAGCCTTACTTGGGAGGTAGCCTTTCCCGTTA
AGAGGTTTGCAGTTGTTGCGGATATTTTTCCCCAGAAGCT
TGAGTTTCAGTCTCCAGGAGTGGAGTTTTATGTTGTGTGT
TTTAGGTGAGGCCAGGCTCATGGAAACACCCAGTCAGTGA
TCTTTGCCTCCAACATGTTGCAGCAAATTGCAAAAGATAA
TGCCAGGAGTTGGAGTGGGAATGAGTTCATATAACTTATT
GGAAGTTTCTTAATCGGCCCTGCCCCCACAGATTCCTATC
CAGTTTCTGTTTAATCATCCCGTGCAAATGGTGTATTTGT
TCCTTCACAGCCAGAGGGTAGTTTCTTCACTGTGGCCCTT
GATCCACCATTTGGAGTTTCTTATTTCGGTTCTTCCAGTT
TTTTTGGTCTACTGGGCATGAAGCAATTTTTGGGTCTCCC
TCTGCTTTCTAGGTGATGCTCTTCCTAGCTTTTCTCAGAC
ATATCAGAAAGGCCCCTTTCCTCTAGTGTGCTGGCCTCTG
GCCAGCCTCCTAAGCAGCCACTCCAGTGAGGTTAGGCCTG
AGCTGGGTGGAGCTGAGACTGTGTGCCTCCCTGCTTTCTA
CTGACAGTTCAAAAAATGTGACTTTTGTAGAGCACAACCC
ACTTGGTATACCCTTGGACGCAGTCCAGTCTTTTAAAGCG
TAAAGTTGAGAGAAACAATGGAATTCTTTCAGGGTTATAA
TGTATAAATTAGCACTCAAAGTGCTGGACTAAAATTTTAA
CATCTGGGACTCAACAAATTTAGGAATCTCACATCAAAAG
CAAAAAGAGAATTTACTTCTTTTAAACAATTTTCAGCACT
TTCTATCCCTTTACTAAATATGTACCTCCCATCCTACCAA
AGGATTTAACAGCAGTTGTGACAATAGCTATGTTGGCTGA
TGAAGATGATGCCTAAGCATTCTTTAAGGAAAAATTGATG
TACTCAGTTAGATTGGAGGAGGTTTCTTCCAAGATCTTTC
TTCCTATTGAATTGCATCTGACACTTTCCTTTGCTGCCCA
ATTCTTTAGCGGGCAAGTTTTATTTGGTGAGAGGTGAGAG
AGACAGATTGGATCCAGATTCATTGCTTCAACTCATTTTT
TCTGAATTTCCTTCAGAGATGAAATTCGGGAATGCCTTCT
GGGTTCAATTTTTAAAAATCCAAAATTTCTAAAGCAAAAG
GAAGGAAACCTCAAACACTTTAAATAACAGATGTTTGTTT
TTACTGATGCCCTGCCGTTTATTTTCTGGGTGGGCTGTAA
GAAAACTAGGGTATGGACAAGATACAGAGGAGCAAAGAGT
GAGTCCGACTCACTCTTCAGAAGTGTCCTCTTTGAAACTG
CAGCCAGGATCTGGGCGTAGGTCCAAAGCAAACATTTGAG
ATTGTTCAGGAGCAGATACTTTTCTGAGGAGGACTCCTGC
TTCCCTGCTACTCCCAGGAAAACCAAAATACATTATTATC
AATTTCTTAACAATTCATTGAGCAGGCTCTATGAGGGCTG
GGGCACTGGCTACTGGGACCCTGCTCAGAAAACCTGCAAC
CTAGTGAGGAAAGAAACAGAAACACAAATAACTAGAATTC
AGGCCAAATGCTTTAATAGTATTCCGTTAGCTGGTGAACT
CCTCAAAGGCAAGCACCATGGAGAGCTTTGTGTGTGTGCG
TGGGTGCATGTGTGTGTGAACACCCTCATGCCTAACACCG
TGTCTGGGACATTCAAAGTAGGTGCTCAGGGTAGGAGAAC
CAAAAATGGAAAATTGAATTCCTCCTATGGTAACTACATT
TGTGGAGTCCAGAATTGTTTTCTGTAGAGAAAACTATGCA
GAGAAAGATGTCTCAGCCTCCCTTCTTAAGACCTGTTGCT
CAGGCAAACGTGTAGAGGGCATGTATAGGCATCAGAATAG
AATAATTCAATAAAAGGTGAGTGGACAGCAAGGCTGTTAT
ATCCTGTGGAGCTCAGCAGTGAGATAGCAGCACTAGAAAA
GCATAAAGTAGAAGACAGGATGAATGAAACATGAGAAAAC
AGCAAGTGTTAGAAGGGAAGGCGCACAGTCATGTCATTCT
GACTAGACCTGTTTAGCAGGACACGTGTTTTTCCTTTTGC
ATATGGAATGTGCACTCCTGTGTACTCTGCTGTTCTGTTC
ATAGTTGAACACTTTTGGGGCCCCTTTCCTGGCCCTTCCC
AGCTCTCACCTTGTCCTCCTGAGCTCTGAGCTACAAGGCT
TTCAGCCTAGTCCTGGGTCATGACACCTGTACCTCAGCTA
CTGCCCAAGGGATTGTGTGGTTCATTTATGCATAATAAAC
CATGTTATATAGTGCTCCATGAATAAAAGCAGAATAATTT
GTAGTTCTTGATCAAGAGAAGCTTAAATCTCAGTCAGACG
AGTAAACAATTAAATGGAATTGAATGTTTCAGGTACAAGA
GTAAGTTATTGGGAATAGAAAGGACACTGCTGCCTCTCAA
CCCCAGCCCCGAGCCCTCCTGTCAAAGTGTGTCTAACCAG
GATGCAGGAAGCCCACATCTGCCCAGGAAAAGAGCTTGCA
GGGTGGCTAGGCGAGGGTGGAAATGCCAGACTGAAGTCCC
TGAAGAGCTTCAGTTTTAGTGGCTAACAGTCAGTGTTGCA
CACAGCCCTGCCCAGGCAAGCCCTACCCAAGGACGGAGGG
CTAGGCAGGGCTGACTCAATCGGGTAACTATTGGCTGCAG
TCTGATTCATCCTCTAGCCAAGAGAACAGTTTTATTCACA
ACATCTCCCCCTTTCCTTTGTCTTATTTTAAAGCCAGTGT
GCAGCTCCTTCAAAACAGAGTTCCTTGCTGTGGCCCTGGT
CAGTGCCCTTTGGGGCAGTGGTTACTGAGGAGAAGACAAA
GGCTTCTCCCCTAGTTTTCAATGCTATTTTCACCTCCTGG
CTAGCCCCTGCTCTGCATCCTTATTGCAGAAGGTCTGCTG
GACACATAGGGAGTCAGCTGGCTGCAGTATTCACGACCCA
TCCACTGAATAAAACCGCTGGGGGAGGAGGGGAGGGGAGG
ACCCAGTGGAAGAAGGATGTAACTTCAGAGAGGGAAGCTC
CATCACTTCGTAATGGCTGTGGGCAAGAGAGACATGGGAC
TGAGTGACTTCAGACCTGAGCACTCACTTGCTCTCTTGAA
GAAGATACTCAAGAGTGGCCAGGATTGCCTCAACTGACAA
CTTGTATTTCTTAGGAGCTCCTAAATTCACCTTTTTAAAA
TTTAGAGGTCCTTACCCTGCTGCATTCCCTTTCTTAATTC
TGCACTTTCCTTCTGCCCTGTCATCTGAAAAAGGTAAACT
AGGTACCCCACCCAGATCCAATTTCTGGGATCTTTGGGAA
TTGATCCTGAAGTGCTCTGCTGCTCTGAACTTGAGCACAG
TTATTTTTAAACCTCTGTGGTGTCTGACTCCTTTCCTGAG
TTATTTAAGAACTGGGGTGAGATCCCATGTCCTTCTCCCA
GAGGTGACTCGCCCAGTTCAGTTCTGTTAAATTGCTGGAC
TTGGAGTACCAATACAGGCAAGGCAGACTCTCTGTAAGCC
CACTGCCATCTGAAACCCATATGAGGGATGGGGGATGAGC
CAGATCTGAGCTGTCAGAAGAGAAGGAAAAGGGTGTGGTT
CCCCCGGAATACATCTCACAGCAGACCTTGAAGCATTAAT
TTGCAACTCTCTCCAAGATAACTAACTGCCTTTCAGATGA
CTCATGCCAGATTCTGATTTATAGCATTCTTTGGCCTGCT
GGTTCCCATACTTTTCTGGAGATTAATGGGTAGAATTTAC
AATTCTTAAGTGTTAATTGCCCAATCCTCATGTTTACCAA
CTCCACCTTCTCCTCTGTAAAGGAAAGCATTTGAGAATCA
GTGTTGAATAGGCATCTCTCAGAGACAGGAACCAGACCAA
ATTATGTCTCAGGTTCCTGTTAGAGCTCTTCAGCAGAGGA
ATTTGCCAGCCCTTCAATCTAAGCTCAAAGCATATTCTTG
TGATTTATTTATTTTTATTTTTTAATGCTATATTACAGTC
TCCATTTGTGTTCACCTGTTTCCTATCCAGTAGTGATTTT
AGATGATATTAGCCAAATCTTATCTGTTCTGGCCAAATGA
TTTCTTCCAATTAAGCCAAAATTCACTGAGGTTCTATTAA
GTACCACATACTGGGTCTTGATGAGACATATACCCCTAGT
TCATTATACCTGAATGTAATGATCTGACATGTTTCCTTTC
TTATAAATGCTTCCTGATGAAAGCTCTTGCTCTCCCAGTG
TACCCCAGACTGTGAGAGCAGCTCATCTGTATAGTGTCAC
TAAAAACATAGAAGACCCTCAAATCAGTTAGCTTATAGTG
TTACTTGTTGCTTCTCAAGTGAACTAGACAATGGACTTTG
AGTAGTTTTTTATTTGGGTAGAGCAACTGCATTTTACTGC
CAGAGATGCAACTGTCTTTATTGCAATAAATAACAAGTTC
AGAACTTTAGTAAAGAATACATATATACCCAGCAGATAAA
TTCATTTGTAAGCAGATTTCTAAACCCTAGAATCAGACTG
AACCAAGTTACCACGTTAAGCTTAGAAGGTTGAAGTTTTC
ATATTCAGCAGGCTTGACTGTGTGTATTGTTAGTATCAGC
CATATCTAAGAATCTCATTTACTAGTGCCAAGAGAAATTA
TGAACTATCTGTTCTTTCAGTAGGTGCTTTGTCAGTTAAA
AAGAGGAACACTGGGCTGGGCGCAGTAGCTCACGCCTGTA
ATCCCAGCACTTTGGGAGGCCGAGGTGGGCGGATCAGCTG
AGGTCAGAGTTTGAGACCAGCCTGCCCAACATGGCAAAAC
CCCATCTCTACTAAAAATACAAAAAATTAGCCAGGCGTAG
TGGCAGTGCCTGTAATCCCAGCTACCCGGGAGGCTGAGGC
AGGAGAATCGCTTGAACCTGGGAGGCGGAGGTTGCAGTGA
GCCGAGATCACACCACTGCACTCCAGCCTGGGCAACAAGA
GCGAAACTCCATCTCAAAAAAAAAAAAAAAAGAGGAACAC
TGATCTTGCTTTTCTAAATGATTAGAGTTTCTGTTCTTTA
TTACGTTATTTATGCAAATTAGCTGGAGTTAGATAAACCC
CTTTATTTACAGCACCAGTACCTGAGGTGTCTGTTTCTAC
CAACAAGAGACCCAAACTGGGGTGGTCTGCTTCTTAGATT
CATTCACTGAATTTTAAAGCTGGAGAGGATCAGATGAATG
ATCTCATCTCCATCTTTCCAATTATCCTAAAAAGGCTGGC
AATACATATGGCTTAAAAGTTAATGTAAACCCACCTAGAG
GAACCTGGAGGACATTATGTTTAGTGAAATAAGCCAAGCA
CAGAAAGACAATTACCAGATGATCTCACTCATGTGGAATC
TTAAACACTGAATTTCATAGAACTGAAGAACAGAATGGGC
TGGGGTGATTGCACTGGAGTGATGTTGAGGCAATGTTAGT
CAAAAGATACAAAATTTCAGTTAGGAGGAATAAGTTTAAG
AGATCTACTGTACAACAATGTGACTGTAGTTAATAACAAT
GTATTGTATTCTTGACAAATAATTGAGTGGCTAAGTGTTC
TCACCACAAAAGTGCTAACTATGTGAGGTAATGCATATGT
TAATTAGCTAGATTCAGTCATCCCACAATGTATATATACC
TCAAAACATCATGTTGTACACGTTAAATACATACAATTTT
ATCTTTCAATTTAAAAAAAAAAAATTCATTTGTAAAGTCT
GCCAAAAGAAGTTAATGTAGACCCTGTTTCTTTACATCCT
TTAATAGGCTTCAACAGACCACACCAAAATGCCATCTCAA
ATGGAGCACGCCATGGAAACCATGATGTTTACATTTCACA
AATTCGCGGGGGATAAAGGCTACTTAACAAAGGAGGACCT
GAGAGTACTCATGGAAAAGGAGTTCCCTGGATTTTTGGAA
GTAAGTGTTGAAAGGCTTACAAAGAACCAGACATAAAAGT
CAGTGCTTCTAGGCCTTTAGTTCCTTTTCCTTCTTGTTTC
CATCCCTTCCCTGTAGAGGTCACCACTAGTGAATGAATGA
ATGAATGTAGTCACCTGAAGGAAGGAAGGAAGGAATGAGG
TCATTCATTCATTTATTAAATAATATTGAGTACCTGCTAT
TTGTAAGATACTGTTGAGGAAACAGAAAGTAACGAAGACA
CAGTGCCAACCTTCAAGGAGCTTACGGTCTGCAGGTGAAA
TAAGACTACATACAAATAACTACAATGTGAGCTGTTTGTT
GGAAAATCCCATCTGGTTATCTGTGCCTGTTGTGATGATG
TTGGGGACAGAGTTGGGAGAAAGGAAGCTTTTCACAAAAG
AGTAGTCAACCAGAAAATGGCTATCTTCAGGTCCAAAAAC
CTGGTGGTGGAGATGCCACATCCTGGTCACATTCCATTTT
GAGCAACTCGAATCTCCCTTCTTAAATCTCTTCAGATAAA
GGGATTGTTTTTCCTTTTTCTAATACTGAAAGAAGCAATG
TCAGTCATCTACCGAATAAGAGGCACATATCACTCCAGAA
ATAACTGCTTTTCACGTAATAACGCTCTGACAGCAGAGGA
GCAGTTTGAGTTTATGTCTCACCTTTGACAGACTGAGAGA
TGCGTGAAGACCGAGAAGAGGACTCTGCCATTAGCTCAGA
TACATGACTCAGGACATGGGGCAACAAGGCACAGTTGTCC
TTTTATGTTCCAGGTTCTTGAGAGATGGCTGTTGAATTCA
GCTGAAGGTGAAACACTGCATGACAGAATAGTAGGCTGAA
ATGCAAGCCCTTCTTTCCCTACCAAAATTGTAGTCACCTG
AAAAAGATTTGTTTCTGTGCTTGGTGTTGAGTAATGCACT
AACCTCTAAAGGGTGAGAGCAGATACGGTAAAAGGTTGGG
TCCTGCCTCTTGTCATCTGCCTCGTAAATAGCACATTAGT
CAAGCCCCTGACTCCTGCAATCAATAAACACGAGGCTTTT
TAGTATACTATAATTCACATATCATCAATATCAGTTAAAT
AAGCAGATATAAATAGCCTAACTACTCTCTCAGAGAGTTA
TTACCTAATGCTATCCCAGAATGAGCTGGAATAGGCAGGT
CCTCTGCTTTTGTAGAGTCCTGTGATGTAGCCCCAGACCA
GGAGTTAGAAGATGTGGCTCTGCCTTAACTAACAACGGGC
AGGTTGCTTCAGCTCTCTAGTCTTCAGTTTCCTCCCCTGT
AAAATTAGAGAGGGCTGGACATAATTATCTGCAAGGTCAC
TTTCACTTTCTATGATCATTCAAGACAAGCATTAAGACGC
AAGGACAAAATGTGCTCATTGTAAGCCTGCCCGTCCTATG
GACAAAGGCATTCTCAGTATACTAAACACTTGTTAAGAGT
GTTGTTAGAAGCCCGAGTGAGTATCACATAAGACACAGAC
CCTTTCTTCCTAAAGGTTTTGTGGCATGAGACACATAAAG
GGTATATGTAGTGTGGAGCACTAAACATGGCAGGGTAATT
TATTCCAGGCACAGAGTCATAATTCCGGAAACACCTACAC
TCACTGCATTAACAGAGCATTTTGTTTCTAAAGTAGACCC
CTGATGTCATCCAGATTGCACTCATTCTGACCACAGCCAG
GAAGCTGAGGGTGAGGCCAGAATTAGCTGAAACCCACCAA
GAGCTGCATAGAACAGGTTTAGCTAGAGTAGGAGTTTGCA
GTGCTTATGTGGGAAATGCTGCTGCTATACTTTTAGGAAT
TTCCGAGTGCAATTTAGAAGCATCTAGTGCACTCTTGAAA
CACTGTGTATCATTTCCCTCACTCATGAATATAGTCATCA
GAATTCGTAAATACTTTACCTGAGCTCTTTAACAACCTAA
ACAGGCCATATTTCTCTCTCTGGTTGATGGCATGGACCCT
ACAGGAAAAACCACAGCTTACCACTTCTGACCAGCATCAC
TACAAAAACGAGTGATGAAGCCAATCACCATGGAAGCAAG
ATAAAATCAAAGGGGATCTTGCCTTCCCATCTCTGTCCCA
CACATTCTTACCAGGCACTGAGAGTCATGGGGAGTTTAAG
ACTCCATCACACATACTCCTTTTGAAACTGGTCCAATGTA
CAACATCCAGTGAAGAGTATAGGATGGCATAGACTTACCA
ACTCAAAGAATGGAAGGATTCTAGAAACATAGTCCAACCT
CCTCAATTCATCGTTGATACACAAAGGCCCACTAAGTGGT
TCACTCAGCATCACGTGGCTAATACAGTATGAAGCCACAC
TAGCTTGGCCTCAGCTATGCCAAGAAGAATGAGAGCTGTC
TTCTCCAAACCTAAAACAATCCATGGCATCATTAGCACTT
CTTTAAAATCCATAGGACAGTGATCCAAAACTTATTCCCT
AAATCCAAAATATCTTTTCATAGGAAGTTTCCTTTGTAAG
GGATTTGACCATGCTATTGGGAATAAAATTTTAATAAGAG
AATGTAAGTTTAAACCACAAAATGAGGAACTTAGGGTGGT
TCTTAGGCAGAATCTAAATATGAAATTTCTGAAATGCTTC
CTCAAGGCAAAAAAAGAAAAATACATTTAGATGACCTCCA
AAGGTTGCTTATGACCTAAAACAAGAGCTCAAGTAATTGG
GAGGTATGTACACAGTTCTCAGCAGTACAAATCAAATAAG
CTCATCATTGCAACCTTCGATATTTCTTGCCTTTGTTCTT
TGTTTTTCAGAATCAGAAAGACCCTCTTGCCGTGGACAAA
ATAATGAAGGACCTGGACCAGTGCAGAGATGGCAAAGTGG
GCTTCCAGAGCTTCTTTTCCCTAATTGCGGGCCTCACCAT
TGCATGCAATGACTATTTTGTAGTACACATGAAGCAGAAG
GGAAAGAAGTAGGCAGAAACGAGCAATTCCCTCCTCCCTG
TTAAGAGTTGTCCCAAAGGGTCGCTTAAGGAATCTGCCCC
ACAGCTTCCCCCATAGAAGGATTTCATGAGCAGATCAGGA
CCCTTAGCAAATGTAAAAATAAAATCTAACTCCCATTTGA
CAAGCTGAGAAAGGAAAGTTAAATACCAGATAAGCTTTTA
ATTTTTGTATTGTTTGCATCCCTTTGCCCTCAATAAATAA
AGTTCTTTTTTAGTTCTGAATTTGAGACAGAATGTTTGTT
GCTCCCTCAGAAATGCTTGTTCCCCAAGAGGCAGCTTGCC
AGCACGCAGCAGAGCTTTTTTTACAGAACTGGCAAAATGA
GAAAACACTCTTCATTCAGGCTTGGAGTCTGACTTCTCTA
ATTGTTCTGCCCTTGTAGCTGTGTCTATTTGAAGGATTGG
GAGAAGGCTCTACAGGAATATATTCTAAGTTTATAATTAC
TGGGCACAGTTTTGCCCAGTTAAATCAGTGCTTTTCTAGC
CAGGACTTTGCATGCCTGCAATGTCTGAATCCATTTTTCA
TAGCAAAGTGTCGGCAAACCTAAGGCAGAACTAGGAGAAC
CAATCGAAGAAAGGGTGTAGCTTGACACCTTGGTAATAAC
ATCACATTAGCATCTATTAAGTCAACTCTCAGATGTCAGG
AAATATGATAGGCATGACTTATACACGGGGCAGTGCACTT
TTTTCGAAAATGAAGTGTCGGTACTGATGTCTTGACAGAC
AATGCAAAATGTTTCTCCTAGCCCTTTTTCTGTGCCTGTT
AGGCACAGGGTATATGTGCATCACATGCTATATGCTTACG
AATAACACAGTACTCTATGCTTTTATGGAGAAGTGATACA
TGACTTCCATGAATTGGCACATAGCATTGTTCCAAGTAAA
TTAAATAGGTCAAAGAAGATGGAATATTTACTTTTTTTTT
TTGAGGCCGAGTCTCGCTCTGTCGCCCGGACTGGAGTGCA
GTGGCCAGATCTCAGCTCACTGCAAGCTCCGCCTCCTGGG
TTTACACCATTCTCCTGCCTCAGCCTCCCGAGTAGCTGGG
ACTACAGGCGCCCGCCACCTCGCCCGGGAGTTGTATTTTT
AGTAGAGACGAGGTTTCACCGTGTTAGCCAGGATGGTCTC
GATCTCCTGACCTCATGATCCGCCTGTCTCGGCCTCCCAA
AGTGCTGGGATTATAGGCTTGAGCCACCGCGCCCAGCCCT
TGCTTTTTTTTTTGGGGGGGGGGGAGATGGAGTTCTGTTC
TCTGTTTCCCAGGCTGGAGTGCAGTGGCGTGATCTCGGCT
CACTGCAAACTCCGCCTTCCCGGGTTCATGCCATTCTCCT
GCCTCAGCCTCCCGAGTAGCTGGAAATACAGGCGCCCGCC
ACCATGCCCAGCTAATTTTTTGTATTTTTAGTAGAGACGG
GGTTTCACCGTGTTAGCCAGGATGGTCTCGATCTCCTGAC
CTGACCTTGTGATCCACCCGCCTCAGCCTCCCAAAGTGCT
GAGATTACAGGCATGAGCCACCGCACCAGGCCTAGAATAT
TTACTTTTATGATTAGACACGTCAATATAACTCTGGGAAA
AACTTCCATCTCACTCTGGGAAAAAGTGCAATATAAAGTT
ATTGATAGTCACAAGGAAAAGCATGCAAAGAGAACAGGAT
AGTTCAAGACTGGCTTGGTAGAAAGAAATCCATAATAAAA
TCTAAGTCAAGGAAAACATTCCAACGATTTTATCTCCGTC
AACAAATGAACAATGTAAAACAAATGATAGCTTTGCAGCT
GAAGCATCGTATCAGCAAGTTTACAAAGGGGTTTATTACA
GGAGTATTAATGAAGGAGGGGAGTTGATTAGTTAAAGGAA
GTGACTCTGGATTGACTCCAGGAATGACTTCCAAACCCAT
GCTACAGAACTGGGCCGCCAAGGAGCTGCTGGCTCAGGAT
GCTGCCTGCTGAATGAGGAGCCATAGCCATAGCTGGCTGC
TCCAGAACCACACAACCATGGCACAGTCTGCACAAGCAAA
CGCGCATCCCATCACCCTCCCTCTTTCCACACATGGCTGG
GCTCTCATATCCAAGTCTCAACCAGGTGCAGATGCCTCAA
CCACAACAAATTCCTAACCACAAGGGACTCGGGGAAATAA
AGTTTTAACATTTTCCAACCTTTGCACACCAACGACTGAT
TCTACCACAATGACAATTCCTAATCCTACATGAAGTCTTC
CAACCTGGAAGTTAAAGAAGTTGTGGCTCTAAGGAAAGGA
GGCTCTGGAAGATAACATCTGTAATAGATACAGAGACAAG
AAAACAACAAACTGGCCCACCACAGAAAGGCAGTCTCACA
TCCATGAGAATTTGTGTCAGTCCAGATTCACCCCTTTGGC
TTACCTGCCTCCCGGGCAACTGTGTTTACTGGGTATTAGG
AAGATTAGTGGTCAACTCAACTCACAAATGAACAGGGAAA
ATTATAAGAGGGCGATATTATTATGCGCTCACATGTCCTG
AAATCTATAGCAAACGTTCACACTCTAAGCCTCTTTTACC
TGAAAACAAACAACTGTCTCAGGAGGGAGGCTCTCAGTGT
AGGAGAAAGGAAGCATCAACTCATCTTCACAGTGGGTATG
TAGACTCACAATTCTGAAGCAATGTGTTATTCCCAGCAGA
TTACCCCAGACCCTCATTCAGAAAGGTGCCCAGGGCCAGG
GAATGATCTGAGTCACTGTATTTGGGATGGATGTGCACGT
GTGTTTAGGGGAAGGGTTATGACACCTTCCTCGCTTTGGC
CTCATTGCTCAAAGCATTTAGGAGGGAGCTGTATGAGGAA
AATAAATATGGTATTTATGGCTTGAAATCCCACATGGCTC
TTTGTGCCAACAAAAACACATGGATCCCACAATCTGACCT
GCTGAAACTGCTGTCTAGGCTTCAGGGGTTGCAGCCCAAT
GGCTCCCAGGGGGCAAAACTGCCATTATGCCAACAGTCAT
CGAGAGGGACCATCTGGAAAATTCCACTCATTCTGCTACA
TAGCTGAGTTGTAAAAAGTAGATCCCACCCCTCCCCACAC
CCAGTTATGAAAAAAGAATGAACAGCAGTGCAGAAAGTCA
GTTTCAAACATGCTGCAGAGCTGACCCTGAAAAACATCCT
TTTTCTCTCTTGGACCCACTCCCTTGTCCAAGTGCCCTGA
ACAGCGGCCAACTACCTGTGATTTAATAGTTTTCTACCTA
ACCCATCTCACTAGGAGACCAAGGACAACTCTACAAACCT
CTCTTTCAAATTTGACCAATGTGAAAGTGATTGTTCAAAT
CTTCTCTAGCTCTTAACCCCACAGGGATAGTCGTGAGTAG
AAATTCATTCACTTGGCAAATATTAACAAGGGCTACTATG
TGATTGGCACCAAGCAATGTTCTGTATAAAGGCAGGTATG
AAGAAGCAGATGACCACAGTGCCTGCTCAAGAAGATTACA
CTCTAAATTGAAAGATAATAGGTAAAGCAGACAAAAAGTT
AACTAACAACACAACAGAGCGTTGGCAAGGGAGACGTGAT
GGGCACCTGTGGTCACTGTTGATAGGTATGTAATTTATAC
AACCTTTCAGAAAGGCAAAATTTGGCAATATGTACCTGAA
TCCTTTAATGTGTTTTCTTTCACCCAGTATTTCTATTCCT
AAGAATTTCTCTTAGCAAAATAATCAAAGATACTTATGAT
ATTCGTATACAAAGCTATTTGATGCAGCATTATTTAGAAT
AGCTAAAACCTAAAGAAAACCTCAGTGTCCAACAATGGGG
TCATGGTTAAATAAGTTATGTTTAGATAGTTTAGATGTAC
ATGAGATGCTATATGGCCCATCAAAACCCTCACTTTGAAA
AATATTAAATGAGATGGGGAAATGTCTATGTAAAGTAAAG
CAGACTGTAAAATTGGTGTATAATAGAATTCCTTTCTTTT
CTAAATATGCATGTCTGCTTGAGTGCATGCCTGCACACAC
ACACACACAGAGAGAGAGAGAGAGAGAAAGAGAGGGCAAG
AAAGCGAGAGCGAGCGAGCGAGAGAGAGAGAAACTAAAGG
GAATACACCCAGCTGTGTTTAGTTTCCAGAGTAGGAGTTA
CTGGCTGGGGAAATTGTTGCTCCAGAAAGACGTTTATGAG
ACTATTATAATTTTCTTTATATACAGTGCTATATTATCTT
AATTTTCTATGCAGTTCTTTCCTAGCCCATCTACCTGCAC
TTGCACTTTCACAATCCATAAAATTTTAAATAATATACTT
TGAAAGAGCATGTGTATTTATTGAGGGTCTACTATGAGTC
AGGACCTGTATGAGATACTTTTTAAGCATTTATCTTACTT
GGACCTCACAATAACCCTGTTAAGGTATTATAATACCCAT
TTTACAGATGACAAAACTAAGACTTAAGTAACTCCCTCGA
AGTCCCACAGCACTTACTGTTTTAAGATGTAAACCCAAAT
ATCAAGATAGTCTCCTTCCTTCCTTCCTTCCTTCTTTCCT
TCCTTCCTTCCTTCCTTCCTTCCTTCCTTCCTTCCCTTTC
TTTCCTTTCCTTCTTTTTCTTTTTTCTTTTTTAGAGTAAA
GTGAAAAGCAAGGAAAGGAATAAAGAGCGGCAACTCCATA
GGCAGAGCAGCCTGTATTCTGCAGTTGTCTCAAGGTGCTA
TTTGGGTAAATTAACTATCAACTGTGTTATTCTTTCAGAA
GAGTAAGAGATTTCATGGGTTACATGAGGCTAGTCAGAGA
AGATTTTGTGTAAGAGATAAGATGTTATCTGGTCTTTGAA
GATTGGAAGAAATTTAGATTTGGATACCAACACTGAGTTC
TTATTACATTGCAGGCTCTGTTCTAGTGCTTTACAAGTAT
TAACTTGTTTGTTCCTCCCAACAACTATGAAGTCTGTACT
ATTACTGTTCCCACTTCACAGGTGATTTGACCAAGGTGGA
GGCAGGATTTGAACACAGGTGGTCTAAGGTTTTAACCACT
CTTCTCTGCTGCATCCCTGGACATAGTAATGATGGAGCAA
AGGAATGTCCAGGATGCAGAAAACTCAGGAGGCCACATAG
AATCCAGCATGTCTAAAGTGTCATGTGTTCACTGCAGAAA
GTGTGTGTAGATGGGATAAGACAGGCAGGAGTTGTTAAAG
GAATGATAAATGGAAAAAATAAAGGATATGTAGTGGGTGA
GGTTGCTCAGTAAAAATCTCTACAGGTCCTAGGTTTGGGT
TATTACTACTCCTTTGGGAAAAAGAGATGCCCTTGTCTAA
AAGGAGACAATCAGACAGTATGTTCTTGTGAATGTTCAAC
CCACTTTTCTCCATTGCTCACATTCCAATCACATTCTGCC
TACAAAAGATAAAGCAGGGTGGGGATTCACTTTTATCTTT
CTGAGAAGCTCTAAGTACAGAGGAAAAACATTTGACCTCT
GGCAAGTCATGCCAAACTTGAAAGGGAAGAAAAATCAAGA
TGATAGGGCCACAGCATCTAGGTGAGAAAGGCATCTGATA
CAACATTAGTTCATCCAGTTTCCCACTGAGATTCCAACTC
ATCTGAAAAATGCTATGTTCACTCTAATGGCAGCTACTGT
ATATTTTTTTAAATGCATATTACAAATTTACATTTTTTTA
AAAAGTGGGAATTAGCCAGGCGTGGTGGTGCAAACCTGTA
ATCCCAGCTACTTGGGAGGCTGAGGCAGGAGAATCGCTTG
AACCCAGGAGGTGTAGGTTGCAGTGAGCCGAGATCACACC
ACTGCACTCCAGCATGGACAACAGAGCAAGACTCCATCTC
AAAGAAAAAATAAAAATAAATGCATGAAAGTCGGCAAAGT
CTGGAAGGGGTTATATAAAATGAAAATAAATTTTGTAACA
TGGAAATAGTCATGTTATCAATGTTTTCTTTAGTATCATT
ACATTGTCCTTTCAATAAGGGGGGAAATAATTTCAGTTAG
CTCTCTGGACACAGAACTTGACCTGCTCAGTGTAAAAATC
ATATTTGCCATGTTACCCAAAGCAGCTAATCAACGAGCAG
CCCCTGCATTGCCGACTCTTCCTGCAAAAGCTCAGGCTAC
TCCCTTCAATCTCTTCTGGGCATTTCCATTAAGGCCCTGA
TGAGCATTAGGAGCACTTAGCCTCAAGCCTGTTTTTCTAG
AAGGAGGAGAGGGTGATTCAGCTTTGCTCTCTGCAGGGAG
GACTCTGCTTTGTCCTGCCCCACTCTGGGATGGGACGCCA
CAGTGAGTCAGTCCACAGAGACATTTGTGTCTTGGTCATA
TTACAAATTTACAAATTAAAATTTCCCTTCAATGATGTGA
TTTAAAGCACCATAGAAAGTAGCAAATTACATAGGAAATG
TGGTCACTGACATACAAAGTTTACAGTCTCATGGAATAAG
ACTTCATTTCAAAGCAACAATACTTAACAATATATGTGAG
TTAAAAGAATATCAGTGAGTGGTAAATGCTGGTGTTAGCT
CTGCAAGTTGGGGGTTGTGTGAAAGGATTCAGGTGGGAAA
GAACAGAGAGGAAGATCCACTATTGGCAGGGCAGTGCTGG
GAGGACAAGGCGTCTGGCCTGGGGAGTTCATCTGGCCTGG
GGAGTTACTTGAGCTGAGGAGTTCGAGGCTGCAGTGAACT
ATGACGGTACCACTGCACTCCAGCCTAAGTGACAGAGCAA
GACCCTGTCTCAAAAAATACAAAAAACAAATTTAATAAAG
TTATAGTGTTTAACATAATTCATAGCTTTTAAAATATTTT
TAAGAACTTTTCTATCTTTAGTAAACAAGCATTGTTTTAA
TAATTATATATTAATGTGATTTTTAAAGGTTTTAAGTGCA
TATGGTAGTAATCCATGGTAAGAGAAGCTAAAGTTCGGAT
GAGAGTACTAAAACAGGAATGGAAGAATGAGATAGATGAA
AACGTCATCTCCAGGGTCCCTTAAGCCCAGGCTTATCTAT
GGACCACACATTCTGCTGAGCTCTTAACATGCTTTTTATC
TCATTTGATCCTCACAGTGACTCTTTGAGTTGAATATTCT
TATTGGCTCCACATTACAGATTAAGAAACAGCTGTAGAGA
AGTAATTTGTCAAAGGCCACACAACTTTTTACGTGGTGAA
GTGTGGTTCATATCCAGGTCTGAAATTAAAGTCTATGCCT
TTAGCCAAACAACTGTTTAGTCCATGGGGAAGAAGTCAGA
AAATCAGAACTGAGAATCAAGTCTAGGCATTCTCTTCACC
AGAGACTAATTGTCCCTGACTGAGGGGCAATAGCATAATT
GTTTAAGAGCATAGACTCAGGTCAGGAGCCAGATTTCTAG
GTTCAAATTCTGACTTTGATATTTACAAGCTGTGTGACCT
TGAGCAAATTACTCAACCTCTCTGTGCCTCAATTTTATCC
TCTGTAAAATGGAGATAATAATAGAATTAGGATTAAGTTA
CTATCCTAGAGCACCTAGAATAATGTTTGGCATATAGTTG
GCACTATACAAATATTGACTAGATTAGTCCTGTAACTGTT
TCTAAGTTCAGGAAGTTGAAAGAAGAAAGTCAAAATCCTG
GGAGGCAAGTTATCTGTCAGAGGATATTACAAAGCCTCAT
AATTAATGCTCCAACCAGCAGATCCTTTCCTATCCCCAAG
CTACCTGAAGCAATGCTTTGTTGAAAGAACAAGTGCTTTG
GAGTCAGAAATATTTGAGTTTAAGTTCTTGTTTCACCACA
TACCCTGTGGCCTGGGCAAGTCACTTGACCTCCTTGAGCC
TGTTTCATTTGTAACCCAGATGCAAGAGTATCTGTATGGC
AGGATTGCTTGGAAAGGCTAAGAAGATAATTATATAAGAT
GTCCATATTGGCGCATCTCAGTAGCACACAGAGGCAGACA
AGCGTATTTATTTTAGCAGGCGTACTCAGGAAGAAAAGTC
AGACCTTTGGTACTGAGTTAGTCAAACATTAATTGAGGGC
AGCTTCTTTCGCTAGATCTCTACCAAATGGCACTGCATGT
TTGCTCCAGTAAAATCTCTTTGCGTTCTAGCTTATCAAGT
CATAAAACAAGGACCTAACTAAATTCCAGTCATTTTCAGG
GCACTCCCTATAGGGAACTCAAGCTTTTAAAATATTGCAG
GTAAGTGAGCATTACACTTTGGGCTCAAAGCAAGCATTAA
TCTTGGGGTCACACCTAGGTTCTCCTGTGTGACTTTGGGC
AAGTTACCTCACTTTCCTGGGCCTCCACTACATCACACGC
AAATTGGGGGAAACAATATCCACCCTGGGAGAGTTGTGTA
AGGATTAAACAACAATATGTAACCTACACTCGTCCTTTCC
TGCTTTTCTTCTATTAAAAAGAACTAGAAACCCTTATTTT
CCTCTAAGGTTAATCCCTCCTGCCGTGCTCTGATCTCATC
TCCTCCTGGCCTTCTGCAAGATTTCACTACACCAATCATC
TGCTTGCTTCCTTATCTTCTTTCCATTGCTCCCGCTACCA
AGTCATTCTACTCCTTCCCATTAACGTTTTATATATGTTT
AAGTCTCCTCCATTAGAAGAAGAAAAAGAAAGCAGTCTCT
CAAATCCATATCCTGCAAATCTCTTGAAAGAATTGAGCTT
ACTGGCCGAGCGCAGTGGCTCAAGCCTGTAATCCCAGCAC
TTTGGGAGGCCGAGACGGGTGGATCACGAGGTCAGGAGAT
CGAGACCATCCTGGCTAACACGGTGAAACCCCGTCTCTAC
TAAAAAATACAAAAAAACTAGCTGGGCAAGGTGGCGGGCG
CCTGTAGTCCCAGCTACTCGGGAGGCTGAGGCAGGAGAAT
GGCGTGAACCCGGGAGGCAGAGCTTGCAGTGAGCTGAGAT
CCGGCCACTGCACTCCAGCCTGGGCGACAGAGCAAGACTC
CATCTCAAAAATATATATATATACAAAAAATTAGCCAGAC
CCGTAGTGGCGGGCGCCTATAGTCCCAGCTACTCGGGAGG
CTGAGGCAGGAGAATGGTGTGAACCCAGGAGGTGGAGGTT
GCAGTGAGCCGAGATTGCGCCACTGCACTCTAGCCTGCAC
AACAGAGCGAGACTCCGTCTCAAAAAAAAAAAAAGAATTG
AGCTTACTTGCTACCTCCATTTTCTCACCTTTCTCAATTA
TTTCTGATCTGTATTATCCCTACACTACTTCTTTAAAAAT
GCTTTCACCCAAACTATCCAAAATCTCCTTCTGATAGACC
ATTTTTAGCCCTTAATTTATTTGACTATTCTGCAGGATTT
GCTCTTTTTGGCCATTCTGTCTTTTAAAACACTCTTCCCT
TGGGCTCCATAAGGTTGCATTTTCCTCCTGCCTCTGGGGC
TTACTCTTATTCTCCCTTGTTAGCATCTCGTCTTCCTTAA
ATGTCAATCTTTCTATCGCTTATGCCCTCTTCTCTACCCA
CATTAACTCTATCCCTGGGGAATCTCATTACCATCACCCT
CACCCCATTCAGTTATCATCACTAAAGTAACAACCCCACG
TGGATGTTCCACAGGCCTCTCACACTTAACATCAAAGCAA
CACTCATCTTCCCCACCCTACCTCATTGAACATGTGAACA
GGCCAATCTTTCAGGGTCCTTGGTTTCAAACAACAAAATT
TGCTCAGGCTTGTTTAAGCAGAAAGGAATTTTATTAAAAT
ACTCCTAATTCATCTGTCTACTTTGTTTTTCCCACTCCAA
TCCACGCTGCCCATTCAGCCAAACTGGGCTTCCTATTTTT
TTTTTTTTTTGGTTTGAGACGGAGTCTCACACTGTCGCCC
GGGCTGGAGTGCAGTGGTGCAATCTCAGTTGACTGCAACT
CTGCCTCCCTGGTTCAAGTGATTCTCCTACCTCAGTCTCC
CAAGTAGATGGAATTACAGGCACCCACCACCATGCCCAGC
TAATTTTTTACAGTTTTAGTAGAGACGGGGTTTCACTTTG
TTGGCCAGGCTAGTCTCAAACTCCTGACCTCATGATCCAC
CTGCCTCAGCCTCCCAAAGTGCTGGGATTACAGGCATGAG
TCACCATGCCCAGCCCAAACTTGGCTTTCTAAAATGCATT
CCAACCCTGCAGTAGATTTCATTTGTTCTTAGGACAAAGT
TTAGACTCTCAGAAGATGCTGTCGGAGTCCTGCCCACATA
CCCTTGTCCCGCCCTAGGTGTCACTTACAGACTGTTGCCT
TACTTACAATGTCTGGCTGTGTCTCATCTCTTAGCCTGAG
GGCGTTGTCTGAAGCGTTCAGGGCAGGCGAGAAGTGTGGG
GGAGTTAAGGTCCCCAGAAGGTACTCCCAGCCAGTGAGGG
ATGAGAGTGCCGGATAAATGCCCCCACTTCCTCACTGGGT
GTAACCACTCAGAGGCATGTTCTACACCATCTCGCAGAGG
GTCTCAGTGCAATGGAGCTTCAGTTGCCCAGTCCAGTAAC
CTGCTTGTTAAAACAACACTACGGGCTTGCTTCCCTTCTC
TGTTTTATTTCCCCATTCCTTCACCATTCCGTTTATTTGG
AATCACCTTCCAAATAAACTACTTTCATCCAAACCCTTGC
TTCAATTTCTGCTTTTGAAGTGCCCTAACCTCAGACAGTC
TTCTTTTCTTTAACTTTTACTTTAAGTTTAGGGGTACATG
TGCAGGATGTGCAGGTTTGTTGCATAGGTAAACATGTGTC
ATGGGGGTTTGTTATACAGGTTATTTCATCACTCAGGTTT
TTTTGTTTTGTTTTGTTTTTTGAGATGGAGTCTCGCTCTA
TCACCCAGGCTGGAGTGCAGTGGCGCAATCTCGGCTAACT
GCAACCTCCACCTCCTGTGTTCAAGTAATTCTCCTGTCTT
AGCCTCCCTAGTAGCTGGGACTGCAGGTGCATAATTTTTG
TATTTTTACTAGAGACGGGGTTTCGCCATGTTGGTCAGGC
TGATCTCAAACTCCTGACTTCAGATGATCCACCTACCTCC
CAAAGTGCTGGGATTACAGGCATGAGCCACCACACCTGGC
CATCACTCAGGTATTAAGCCTAGTATCCATTAGCTATTTT
TCCATTAGTTATTAAACCTCTCCCTCTCACACATTCCACC
TTCCAATAGGCCACAGTGTATGTTGTTCCCCTCTATGTGC
CCATGTGTTTTCACCATTTAGCTCCCACTTACAAGTGAGA
ACATGTGGTGTTTGGTTTTCTGTTCCTGCATTAGTTTGCT
AAGGATAATGGCCTCCAGCTCCATGTATGTCCCTGCAAAG
GACATGATCTTATTCTTTTTTATGACTGTATAGTATTCCA
TGGTATATATGTATCCCACATTTTCTTTATCCAGTCTATC
ACTGATGAGCATTTAGGTTGATTCCATGTCTTTGCCATTG
TGAATGGTGCTGCAATAAGCATATGTGTGCATGTGCCTTC
ACAATAGAATGATTTATATTCCTTTGGGTATACATCCAGT
AATTGGATTGCTAGGTTGAATGGTATTTCTGTAAGACAGT
CTTCTTTTTTTTTCTCTCTCTCTCTTTTGAGATAGGCTAG
GGTCTTGCTTGGTCACCCAAGCTGGAGTGCAGCGGCGCAA
TCTTGACTCACTGCAACTTCTGCCTCCAGGGCTCAAGCGA
CTCTCCTGCTTCAGCCTCCTAAGTAGCTGGTTTTACAGGC
ATGTGCCACCACACCTGGCTAATTTTTGTATTTTTATTAG
AGATGGGGTTTCACCATGTTGACCAGGCTGGTCTCAAACT
CCTGACTTCAAGTGATCCGCCTGCCTCAGCCTCCCAAAGT
GCTGGGATTACAGGTGTGAGCCACCGTGCCCAGCCTGTAA
GATAGTCTTCTTAGCATGGCTCATAAGTCCTTTCATCATC
AGGCCCCTGCTTCCTTTTCAAACATTAGCCCTTGCATTTC
TCGGTTTGTACTTCATTTTCAAGGTACGTAGAACTTCTTT
CTACCCCTTTCATGCTCTCCCTCCTCCAGGCCTTTGCACA
TGCTACCTTTCTCCTCCTAAAACCAATCCCCTAGTCTTCA
TCTAACTCTTCTTCAACCTTTTCATATCTGCTTAAATCTC
ACTTTCTCCAGGAAGCCACCCTGAATTCCCAAGTTCACGT
TTTATGTTCCTTCTGTCTGCTCTCAAGGCATCCTGTTCTC
CAAAAGTTTCCTTAATTCTCTGCCTCCACCAGGACTCTGT
TAAGTTTCAGGAGGGCAGAGACCATCTCTTTCTTTTTCAT
TATCGCACCAGAAAAATTTAGCACAGTTCCAGGCACAAAG
TAAAACTTTATAAATAGGCACAGTACATATTAGGTGCCAA
AAATATTGTGGAAATTAAAAGAAAATAACTGAAACAGTGC
TAAAAACAAGTTATAGCATAACTTAGCCAAACTAGAAGGA
GAAGGAGCATGAGATGCTATGGCTCAACTTTCTCCTAGTT
TCCACCTCAGTTACTCTGTGGAATATAGACCTCCAACTCA
AGAAATCATGGAGGACCAGGTGTACCACATTTTCTTTATC
CAGTCTATCACTGATAATCTTGTAATCCCAGCACTTTGGG
ACCCAGAGGCGGGAGGATTGCTTGAGGCCAGGAGTTCAAG
ACCAGCCTAGGCAACATAGCAAGACCTCATCTCTACAAAA
AATTTAAAAATTAGCCAGGTATGGGTATGATGGCGCGTGC
CTGTAGTTTCAGCTACTTGGGAAGCTGAGAAAGGAGGATA
GCTTGAGCCCAGAGGGTCAAGCCTGCAGTGAGCCGAGATT
GCATTACTGCACTCCAGCCTCGGTAACAGAGCGAGACCCT
CTCTCAAAAAGAAAAAAGAAAAGAAATCACGGAGATAGCT
TTCAACAAAAATGACAGAAGCTATGTAGGTCTATGGATAA
TGTCGCTGCCAAAATAATTTATAATTCATGAACCGATTTA
GAGTTAGCCTTAATGACTTAGCAGTAAGTCCTCAAAGTCT
AACAACAAATTTATATAATTTGGCAACAGAACAGACAGGC
TGTATCACAGGAGGTTAACTGCTGAGTCAAACAGCACTTT
AAAGTTCAGTGAGTCTGGCCGCTGTCCTTCAGGTGGTGAC
TCAGAGACTTCCAGTCAGCAAGAGGGAGGAAGTAAGAAGT
GGGGACAAGAAAGTGTGAAGGAACTCACATGTGCTACTTA
ATTGCCTTTCATTTATGTGCCACTGCTGAGAACTGGTGAC
ATCTTCCTCTGTGACTACTTCTTTAAATCCACCCCCCCAC
ACACAACAATAATTAACTATTTTCTCCTTGGAGCCACCAC
TTTTCTTTGTACATGCATTAATTATCACACTCGTCACATT
GTACTACAATTACTTGCTCATACGTCTGTCTTACCTATTA
TACTGTAAGTACAGGGACCAAGTCTTTCCACCGCTGTGTT
TTCAGAGCCTGCTATAACATCCAAGATGTACTAGGGGCTC
TGCAAATGTGTGATGAAGAAATTAACACTCATATATGCAT
GCGAAGGAATCGCCAAGTCATGCAGAGCAAAACGTGAATG
GTGACATTCTTTTGTTGCTTGTGGAAGCCAGCAAATGAAG
ATAATATTTCCAAGCCAACAAATATGCCTCTGGGGCATCT
AATCTTAATGCAGCTGTGACTACACAATTCATGAACAATT
TCATTCCAATTTCAAATTCAGGTGAGGAGTCAAAACAGTA
TTTTCTCATTTCTACTGATTCTTTTATAGCTATTCATAAG
TTTAAACCCAACGTGAGACACCCGGATAGAACAGCAAGCA
GGAATAAGCTCCTGACCAATGAAAAATCAACACAATGATG
AATTTATGCCCAGTTTATACAACTTTTTATGGCTGAGGAT
AGATTCAAATTTTGATTAATTTTTTATCTCCTTTTTATAA
CAGGGTAAAATAGGTAAACTGGTTTTGTAAAAGAGCTTTT
TAGGGAGAAAATGTTGAATATTCACACTTTGTCTCAATCA
AAAACGTCAATGCTTACACCAAAAATAGAGGGTTTTTGGC
CGAGCGCGGTGGCTCAAGCCTGTAATCCCAGCACTTTGGG
AGGCCGAGACGGGCGGATCATGAGGTCAGGAGATTGAGAC
CATCCTGGCTAACCCGGTGAAACCCCGTCTCTACTAAAAA
TACAAAAAAAAAAAAAACAAAAAACTAGCTGGGCGATGTA
GTCCCGGCCACTCCGGAGGCTGAGGCAGGAGAACGGCCTA
AACCCGGGAGGCGGAGCTTGCAGTGAGCTGAGATCCCGCC
ACTGCACTCCAGCCTGGGAGACAGAGCGAGATTCCGTCTC
AAAAAAGGGGGAGGGTTTGTTGTTGTTCCTTTGTTTGTTT
GTTTGTTTGTTTTTGAGACAGAGTCTCAGAGTCTAGCTCT
GCATGCAGTGGCTCACTGCAACCTCCCCCTCCCAGCTTCA
AGCGATTCTCCTGCCTCAGCCTCCTGAGTAGCTGGGATTA
CAGGCGCGTACTACCACGCCCGGCTAATTTTTGTATTTTT
AGAGGACGCGGGGTTTCACTGTGTAGGTCAGGCTGGTCTT
TAACTCCTGATCGCGTGATCCGCCCTCCTCAGACTCCCAA
AGTGCTAGGATTACAGGCGTGAGCCACCGTGCCCAGCCCC
AAAAATGGAGGTTTTTAAGGAGCAGAAGACAATTAATATA
ACCTTTCCTAACCTGCCTGTTTTAAGTCATACATCGAGTT
TCAATGCTCAAGTTTAACTATATATTCACAGTTCCATTCT
TCGTGGCTCAATGCTGTTTTTTATTAACCAGGAAGATACT
GGGAATTAACATTTACTAAAGTGTAACATAAGGTACTATG
TTAGATACTTTTTCTATGTCATCTTTTTTACTCTCCCTAA
CAGCTTTGTCAGGAGGTGCTATAGACCCTGGATGGGTTTT
AGGCTGCCCAGCATCTGAATTCCCTTCATATGTTTGATGA
ATTCCCCATCTTTTGAGTCTTGTTGAGGGCAGAGTCTTCT
TTTCCCTATAATGGCTGAAAGCCCAGGTAGTCAGTTCCAA
GACTCCCTTACTACTAGGAAGTTAGCTCCAGGCCTAGGCC
CCACCTATCAGGTAAATTGATCTAGATTTCAATCAGGAGC
TAGTGACCCAGAGAAGCAAGTACTGGGAAGACTCTCAACT
AATGAAATTATTACTGTGGTCACCTGGATCAATAATCCAT
GGAAGGGAAGTGTTGAGGGACAAAGTACATAGACCAGCGT
GAACAACTTGAGGAATTCAAGGACTGTGGACTGGAGTGGT
TTCCTCTAAAGTCACGGGACAGAATAACCCGTCGTCTCTG
TACTTTTAACTAGAGTCAGATCTTGGCATGCCCCAAAGAG
CCATTACAAAGTCAAGCTCGGGAAAAGAAGCCTACACACC
TGGAAATTATTAAGACTCTGCTTATATAGATTGGAAAAAA
CTTGGAAGACTCTTCTATGAGTGAGCTATGCAAGTGGGAG
ATGCTGCAGTAGAAATGAACTCCCTGATTTCAACAATACT
AGGATCCCAGGGCTGTAAATGCCAACTAGCAGGACTCTAG
TGTTGGATTCCAACTGAACAAAATAGGCAATTTGGCTGGC
CAGGTTATCAGAATAGTTTGTCCAAGGGGATCTTTGGTGG
TGCCTTATTAATCATAAGGTCCCAAAGACTAATATAGTTC
AACTATATCTGTATATCTGAAAATATTTCAGGTCTGAACA
GAGACCTGACTTAAGTCTGCATGGTAGAACATCATTGCCT
CTAAGCCAGCTCCCACATCTGAGTCAAGGCACAGACATCT
AGCCTCCTCAATGAGGAATTCAAGTACATTTGAGCAAGAA
ACCTACAATAACAGATGAAGCACTAGCATGCATCTTCTTC
CGAGCTCTCCCCGAGGAACCTCAGTCATCCACTAGGAAAA
CCATTGGGAAGTATCGATCTTTAGCTCTGAGCTAATCCTA
ACTCCTGGAGACCTAAAATATCATTAAAGTCCACCAGCCA
GAGTGAAATCTTATGGAAGTAAGTGCATTAATGATGTTTT
TTCCCTTTTATAAATATTCATAACATATTTATTGAAAGTC
CAGCCATCCTAGAGGCTGCTAAAGACAATTTTATCTTTGC
TTTTAGTTTTTACTATAGAAAATTTCTAAAATATACAAAA
TTAGGTGTATTTAATATAAAAATAGCAGTGCACCCATCAT
TAGCTTTAACAATGATTAACTCAAGGCTAATCTTATTTCC
TCTTTACTCCCTACCTTCCTCTCTCAGATTATATTGAAAC
AAATTTAAACAGCAATGATTTTGTCTATAAATATTTCAGT
GAGTACTTCTAAAAAACAAAGAACTCTACTTTTTAACCCC
AATACAATTACACAAAAAATCAACGGGTTAACCGAGTTTT
AAAAAATAAGCTACTACATCTATCGTAGATACTTCAGCAT
ACAAGAAAAAGGCTCAACACTTGGTGATTGTGTCAATTAG
GATAAGTCAGGAGACAGAAATCACACAGTAATTTGAACAG
AGAAAGTTTAATGTAAACAAAGACTAATTAGTAACAGGAA
ATTAATAACTAAAGGGTAAAAAGAACTCTAAAGAACAGAA
ATAGTAGATACAGGAAGAAGTTACTACATCTAGGCTTGAG
GCCGAGTGCCTCTGGAGATAGAAAAAATATGAACCAAAGT
GTTTTTATTATTCTTGCACTCAAAAATCAACACAGAATAC
TTCTGCGACCTCTGGTTACCAGAATGTGTGGGGATTCTTT
CCACCAGCAACCAATTAATTCTGCAGCAAATTCTCCAGCA
AACACCAGCTGGGTGTCTTCTAACTCAATTCAGTTCTGAT
ACTACATTCCCAGAGATAGCATCAGATTCCACAAGTTGAG
GGCTCAGTCGCACAAAACTGCCTTCCACTTCAGATGCCAG
TTCAAAGCATACGTTGTGACCTGTGCCTCTGACCAACTGG
CTATAAATTAGGTTTCCCATGACTTCCTCCTGGGTTTGAT
TAATTTGGCAGAGGGGCTCACAGAACTCAGGGAAGCCCTT
TACTTATGTTTGCCTGTTTATTATAAAGGATACAGATGAA
CAACCAGATAGAAGGGATGCATCGGCAAAGTATGGGGGAA
GGCAGCGGAGCTTCCATGCCCTCTATGGGCGCAGCATCTG
GAAGCTCATCCAAACTCAGGCCTTTTGAGGTTTCGTGAAG
TGTTCATTAAATAGGCATGATTGGTTACATCATTGGCCAC
TGGAGATCAACCTGACCTTCAGCCCCTTTTCCCTCTTAAG
AAGTCGTTGGGGTAGGATGGGAGGTTTAAAGATTCCAATC
CTCTAATCGCATAGTTAGTTTTTCTGAGTGACCTGCCCTC
ATCCTGAAGACAGCTAGAGGCCCCCAGTCACCAGTCATCT
CATTAGCATACAAATAAAACCACTCATTACTCTGGAGATT
CCAAGAGTTTTAGAATCTTTTTGCCAGGAAACTGGGAGAA
CGACTAAATAAATGTTTGTCAATATCACAGTAACCAAGGA
ATTCAGAAGAGTCCCCCACCCCTGCTGTTGCCAGTAAGGC
TGCTTAGGACTTCACTGGAAAGGGGTACAGCCATGGCCCA
TTGGAGGACATAGAATTTACTGAGGTACCACAGGCTGGGG
CTGGTAACCAGGAAACCTCCTCCTAGGGTGCTGAAGGAAC
GTGGTGGGAAGCAGCTCACTGGAGTATTTGCAAGACTTTC
TAGGTGTTTCTCAGAAACCTCATTGGGAAGTGTAACTCAT
TGGGAAGCCAACTTCTAGGATGCCAGTGTAACTCATTGGG
AAGCCAACTTCTAGGATGCCAGTGGAATCTGCTGGGCATC
TACTCCCAGTAGTGCTACTGAAATCTGCTGGAGGGTGCCC
CGCATGGTGCTAACTGCTGCATACTGCAGATGCAAGCAGG
AAGGAAGGCACAGTAGGCTCAGGAAGAGAAGCCCCTTTCA
CCTTCAGTGTTCCTCCAGCTCCCTCTATTGACAAAGCTAA
ACATTGTTCCAGGTGGCAAAAAGAAATATTTACAAGGTCC
AGCTCCAATATCACAAAGCAAAGCAAAAAAGGGAAGGGTA
CCTTTGGGGCTAAGAGGGAACTCATTGATAATGGGCACAG
TGATATTCTTTGGATGTAGGAGGCAATGCTTACCTCAATT
AGATGTGCTGCTCTTTTCCATTTACAGAAGAGCCCTAAAG
ACTGACAACTCTGATTGAAGCCCAAAGAGGCAAAGGCTCT
CCAGCTAGTCCAGGCTATAGTGCAAACAACTCTGCCACAT
GTCCCCCATGACCCAGTGCATCTAATGGTGCTCACACTGA
CTGTGGAAGAGCAAGATGCGGTGTAAAGCCTAGGGCAAGT
TCCAATAGGAGAATCACAGGGGCATTCCCTAGGATATTTT
GGAGCAAACCCATGTTCTCTTTAGGCAGTTTTTATTATCC
TTTTGAAAAAAAGTTATTGATAGCCTGACTATGTGTGCTA
AGGCATGTCAGCCTTTCTGCTCCGATTCTTTGATTCAGCC
CCATTATGCAGTAACGCATAAGACGTGAAAGTAGCCAAAT
CACAGAGCCGTTGTACAACAAGAAATTTCTACTATGCTAG
TACATTGGATCCTTGAGTGCTCTATGGCATCATTCTGCAA
CATAAAATGCTCCAAAAGGCAGAAAGCCTGTAGTTCTGGG
CTCCTTTATCTCACTGAATGTCTTACTCTGCATGGGCTTC
TGAGACCACTGAACTTCAGGCACAAAGGAAAAAGGGAGGC
ACCAAGGAGCCTGGGAAAGAAAGTATCTAGTATTTCATAC
CACCATCCTCGAACTGGTGACTATCATGTGCTTTGCTTGT
CTTCTGATTCTGCAGTGAACTAAAATGAAAGTAACCTTGA
CCAAGTCCTAATCATCATTCCTACTAATCCTTGAAGCTGG
CCTAGACTCTGTGGTTTGGTCAGACTCACCGTGGAATATC
AGAGCACCATGTGATCCAAACTGCCAATCATAAACTTATT
TTATCCCCTTAGCCAAAAAATCAGAAGTGTTGTGGAAGAA
ATGAGGCCAGGCCCTAGAAAGCACAAATAAATTGCACTTT
TTTTTTTTTTGAGACAGAGTCTCACTCTGTCACCCAGGCT
GGAGTGCAGTGGCGCAATCTCGGCTCACTGCACACTCTGC
CTTCCGGGTTCACACCATTCTCCTGCATCAGCCTCCCGAG
TAGCTGGGACTACAGGCGCCCACCACCACGCCTGGCTAAT
TTTTTGTATTTTTAGCAGAGACGGGGTTTCACCGTGTTAG
CCAGGATGGTCTTGATCTCCTGACCTTGTGATCCACCCGC
CTCGGCCTCCCAAAGTGCTGGGATTACAGGCATGAGCCAC
AGCGCCCGGCCATAAATTGCACTTTCAAGGGGCTCACACT
TAGAGCACCTACTCCTGCCACAGTGTCACCTGTCCTTCAA
TCCTCCCCTGCAACCTCATGGAAAGTTATTTCCTCTTTTT
GAGAAGGAAAATAAAAATTTAGTTCTCTAATTACTGAACT
GTTTCTTGACTTTGGGGGGAGAAATTAGAGCCTAGTTTAT
AGATTATTCCACACGACATGCTGACATCAACCAGAAGTGG
AGGCAGCATCTCTTCAGCCCCACTGTGGTGGCACTGAAGG
ATGATGGGAAAGAGAAAGCCTTCCCGAGCATGACTTTGAG
CCATACATCTCATCATCTACTTTTTCTGAAAAAAGAGATG
GCCTCATGTAAACGCCTATGCTAATTCATGGTCAGTGACT
AATGGTTTTGTCTGATGATCAGGAATTTTGACCCTCCCTG
ATGACAAGGGGGCTTGGGGAGAAGTGTGGAGATGGTCCTC
TAAGAACGTGCTTCAAGTGTGTGACTGTATATCCCATGGG
AATGCTGACCAGACAGTCTCCTCCATAGAGAAAGGTTTTA
TTAAACAGATGGACAAGATGTGACCTGCTCTGTGGATATT
GTTCCACCTCCTAATCCATCTCAGTGAGATTGAGTTTTGT
TGTTTTATAGGCATTGACATCCAAAGGATCCTACCAAAAG
AAGCAGTTTTTCAATTTAATTGGAAACTGAGACTGTCATT
TTCAGATTTCTTGTGCCACTGGGAAAGCAGGTTTTGTGCT
TGTTACTATGTTATTTGAGATGATTGATCATAAATATCCT
GAGGAAATTGGGATGCTGCTACATAATGAACTGAGAAGAG
TGCAGCTGGATCCAGGAGATCCTTGGGGCAATTCCCAGTA
CCACCATGTCCAACGCCAAAATTAAAAGGTATAGATATAT
AGATATAGTGTGTGTGTTTGTGTGTATCTAGAGAGAGAGA
GACAGTGTGCAAAATTCAGTTGTATGATCCAGAAAAGGCC
ACTGATCAAGCTGCAGAAAACTGTATCTTAAACTGTTTGT
TAGGGAAATATACCATAACAAATAGACAAATAGCCTCTAA
AGATCTTCATTTGGTCAACTAAAGAACCCATATGTAAGAA
CACTAGTGTTATATCACAACATTTATTTGGAATTGACTGC
ACATTTGGTAGCATTAACAATTATATAAAGATAAAAATGT
AAAAATGAAAGATATATTGGTAGAATTGCCAAGGACTTAG
ATCCCCCAGGAGTGAAGGTTTGGATAATACCACTGTGTGA
AGAACATCAGCCAAGGTAAAGGTTGATGGTAAGGGGATGT
GGGGTGGGGAATGAAGGAGGGAAATCTAAACTACTTACTT
TGGCCTTGTGATCTGATGCAGAAACATGGAATATAGCATC
TATCAATATTTTCTTTCTTGCTATGTCATGTATGTATTTA
CAAATTTTAACTAATTTTCTCTTTCCCCCTCTATTTTATA
TAAGATATGCCAGTGATGGTTAACTCTACAACTCAGTCAA
CACTGAAGATGTTACACAACACTGAGATGGGATCATGTTT
GTGTTAGTCTGTTTTCACACTGCTGATAAAGACAAACCCG
AGACTGGGTAATTTATAAAGAAAAAGGGGTTTAATGGACT
CACAGTTCCACATAGCTGGGGAGACCTCACAATCATGGCA
GAAGGCCAAAGGTATGTCTTATGTGGTGGCAGACAAGGGA
GAATGAGAGCCAAGCAAAAGGGGGAACCCCTTATAAAATC
ACCAGAATTCATGAGACGTATTCACTACTACTAGAACAGT
ATGAGGAAAACCACCCCCGTGGTTCAGTTATCTCCCACTG
GGTCCTTCCCACGATACGTGGGAATTATGGGAGCTGCAAT
TCAAAATGAGATCTGGGTGGGGACACAGCCAGACCGTATC
AGTGTCCGAACTGAAGGAGGAAATGGAGACCACCTAGAAA
CCCTAAATTTGGAGATGAACCCAATAACTGAGGACACTGG
TGTGTGCTCCTTGAGGAAGGGGTGAGAGCATTTTCAGTTA
CACAAAGCATAGTTACATCAGGTTGGATGAGAGAAACTTT
TTTTTAAGTTTAAACATAGGGAAAAGGAAATAGGGCAATG
TTGGACAACCAAAGGAATGAACTAGAGTGGAAATTTTTTT
CTTCTCTTTTCTTTTTTTGGTGATGGGGAAAACCACCTGG
CATCTGAATCTCCTTCTTATGTTTAGAAATTCTCCATTCC
TAGGAGTTTTGGTGGATGGGAAGAGCCACCTCGCACTATA
GAAGCTGAAATAGTAGATACTCGCTTTCCTAGACTCCATC
ACTAACAGGAAATAGCAGATGACCTAAATCCTCCAAGTAG
ACACACCCTGCCCCAAACACTGAACTGGAAGTGAGTGCCT
CTAAGAGACTTCAGAGAATCCACTGCATTGGCAGGCAGGG
CAGAAGGGCAGCAATCCTGAGTTCCTGAGCAATTCTGCTC
CTGAGCAGAGGGGCCAGGAGTGCCAATGAGCATTAGTGTC
CAGCTACGGGCATTGCCATCTCCACCAGACCAGCTCTGTA
ACACCAGCTGCAGTCCTGGTGGCTCTCTGGCTTACACTGT
TCCTGTATATTTCCTTTCTAGAGACTCTGTGAGCTATCCA
ATACCCTATCAGTAAACTCCTATTCTGCCTAAATGTGCCT
AATAAATGGGCAACTAAATGTGCAGTTGGGCCAGAAGCAG
CAGCTCATGCCTGTAATCCCAACATTTTGGGAAGCCAAGG
CAAGAGGGTCACATGAAGCCAGGAGTTTGAGACCAGTCTG
GGCAACACAGCAAGACCCCAGCTCTACAAAAAATAAAAAA
TTTCACCCGGGCATGGGGGTACATGCCTGTAGTACCCATG
GGGGTACACACCCAACCTGAGTGACAGAGCAAAGACCCTC
TTGCAAAAAAAGAGTATATATATGTATATATATAAATAAT
ATATAGTTATATTATATACATAAATAATATATAATTAGTT
ATATGTATATATAATTGGTTTCTGTTGTTATAAATTAAGA
ACTCTGGCTGATATAGGTGGATATTATGTCATTTCCCGGA
TGTGGAAATTGAGACTTTAGAAAGGTTAAGTGACCTACAA
ATAAGACATAGCTAAGGCGTGGCAGGGTTGGGTTTGAATT
CAGGCCTGTTTGTCTCTCTTGTCTGTGCTCTTTCCTTAGC
ATTCTGCCATATCCGGAACTAAAATGTTTTCTTCTATGAA
GAAAAATTGCTCAAGTCAACAATGCTATCAAATTAACATA
GAAAAACGTCATGCACAACATTTTAATGGAAGATTGGGAA
AAAATCATTTTTTTCCAACAACATTTCCCAAATTCTGCTT
ATCAAAGTCAACCACCAGAGTGGAAAACATTGGAATTCAA
TACTTCCATCCTCTTCAAAACAAAATCTGTTTCCTTTCTC
TGCCAGAGCATGCTAGAAAAAAATGTTCCTAAGAACTGCT
AAGAAAATGTTAAAGGACAGTATCTTTTTTCCTCCTGCTA
TGAAGTGGAAACAATCCTTTAAATAATTAATTGACTAAAG
GGGTATAACTCTAGGAAGAATCAGGTTCCTGTCTTATTAT
TAAAAAATTGAGGGAGGTGCACAAATTCCAAATGAACAAG
GCCAGCTGTTTCACAGAACACCAAGTTGGCTAGGTAGCTG
TTTTGATCAGAACACCACCCTGCCTTGTCCTTGGAGATCT
TCGGACTGCTTGGTCTTACACACAGTAGGCACCCAATAAA
TACTTACTGAATGAATGCATTTTCACCATTCCTGTATTAA
GAGTTCCAAGCTATCTAACCTGGAGTTCAGATCAAAAGTA
GATGGAGGATCTGAAAAGTAGAAATTACTTCAATCTTTTT
AGAAGGCAAATTCATTTTCCTCAATGCCCCAAATTCCATT
CCCTTATGTTGTCACTGCTGAAGATGAGCTGGAGGCAAAT
TAAGCATGACCAATAGGGCCAGACTTTCTTTCTAAAGGAT
CCCTAGAAAAGCAGAGAATTCTGTGGGACTGGGATTGAAA
AAAAAAAAAAAATTCTGGCCCAGAAGAGAGGGTGTGTCAG
TAACATGCCTGCTCTGAACAAATTCACACTAACAGAATTA
GGCTTGCTATTTTCTTATCCCTGAACTAAAAAGAAGAGCA
AGACCTAGAATTCTCAGTGTCTAGGATTCTACTCTACTTA
CCCCAGGGAAACCATTTATATTAGATACATATTTTCATGT
CTCCCAGGATCAATGTTCAGTGGCTCAGAAGACAAAATCT
GACTTACCTAGCACCACAAGCACCAACTCCTATTCCTTGT
CTTTGAAAAAATCTTTCCCTGGAGGCATAAAGTAGGCAGA
CTAATACACCCTTCTCCCAAAGGTGTCCTCATTCTAAGAG
AATCTGTGAATATATTACCTTACACGTCAAAAGAGACTTT
GCAGGCCGGGCGCGGTGCCTCATGCATGTAATCCTAGCAC
TTTGGGAGGCCAAAGTGGGTGGATCACCTGAGGTCAGGAG
TTCAAGACCAGCCTGGCCAACGTAGTGAAATTCTGTCTCC
ACTAAAAATACAAAAATCAGCCGGGCGTGGTGGCACCCTC
CTGTAATCCCAGCTACTTGGGAGGCTGAGGCAGGAGAATT
GCTTGAACCCAGGAGGCAGAGGTTGCAGTGTGCCGAGATC
ACGCCACTGCACTCCAGCCTGAGCAACAGAACGAGACTCC
GTCTCAAAAAAAAAAAAAAAAGAGTCTTGGTTAAGGTGAA
GGATCTTCAGATAGGAGATTTTCCTAGATTATCTGAGTAA
ACCCAGTCTTGTCACTGTTAGTCCTTAAAAGCAGAGAAAC
TTTCCTGGCTGGGTTAGAGAGATGAGAGGGGAGACAAAGG
AGAGAGTTGAAGGGTGAGAGGGATTCAACCTACTGTTGCC
AATTCTGAACGTGGAAAAAGAAGTCATGAGTTAAGGAACG
CTGATGGCCTTTAGAACAGCCCTCAGCTGACAGCCAGCAA
GGAATCAGGGATCACAGCTGCACAGCAGCAAAGAATTCAA
TTCTGCCAAAAACTGAAATGAGCAAGGAAACAGATCCTCC
CTTAGAGCCTCCAGAGAGGAATGCAACTCTGTGGACACCT
GGATTTTAGCCCATTGAGACTACGTCAGACTCCTGGTCTA
TAGAACTATAAGAAAATAAATGTGTTGTTTAGCTGGACTT
GGTGTTGTTACTGCAACAATAGAAAAGTAATTCAAGATAT
AAGCCTCCACCTGAGAGTTAATTATTCACTCCCCATTCAA
GTTCACTTTAGAAACAAATATACAGGCAAGCCAAGGGAAG
GGAGCCTGTTTCTGTTGTTGCTGTTTGATTTCTCATTTGT
TTTCCTCACCACCTATTAAAGTCCCTGAGTCCCTCTGGAG
TGACTCCTAGTACCATCTTTCCTGTGTGAAATTACTCAAG
AATGAGTGGGCCACTGGGGTGTCATAGGTCAGTATCTGGG
CTCATAAAGAGGGCAGTTTCTCAGAGAATGTAGGAACTAG
TTGGGGTCCTTGAGGTCATCTAACTGAATCTCCTTATTTC
ATAGCAGAGGAAACAGTTGCCCAGAGAGTTTAGATGATTT
CCCCAAGAACACACAGCAGGCTGTGTCAGAGCTGAGCCTC
TAAACCCAGTCTTTTGGCTTCCACTTCAGGGCTTGGTTTC
CAACACACTGGTGGGTCCCAGCCCTGGATGTGCACTGACA
CCTAAGGAACTTTTTAAAAAACACCCAGAGATTCTGGCTT
CTCCCCTAGAGATTCTGAATCACTTGGTCTGGGATGGGGC
CCAAATCTGTATTATTTTTTAAAAGCTCTCCTATTCTAAT
GTGCTATACACAGTGTCTAAATTTTGGCTCGCTCTCAGCA
CACACTAAATTCTACTTAAAGGTCCAGATTAGGCCGGGAG
CGGTGGCTCAAGCCTGTAATCCCAGCACTTTGGGAGGCCG
AGACGGGCGGATCACGAGGTCAGGAGATCGAGACCATCCT
GGCTAACCCGGTGAAACCCCGTCTCTACTAAAAATACAAA
AAAACTAGCCGGGCGAGGTGGCGGGCGCCTGTAGTCCCAG
CTACTCCGGAGGCTGAGGCAGGAGAATGGCATAAACCCGG
GAGGCCGAGCTTGCAGTGAGCTGAGATCCGGCCACTGCAC
TCTAGCCCGGGCGACAGAGCAAGACTCCGTCTCAAAAAAA
AAAAAAAAAAAAAAAAGTCCAGATTACAAAGAAATCAGTA
CCAGTTTTATTCCTGGTTACTATAGGCTTTTATTAGATGT
GAAGTAAAAGCAAAATATCCCACTGAGTTCCCACCTGTGC
TTTCCTAAAAGAAGTTCTTTTCCGCGTGCTTGTTTACCTT
GTGAGAGAGAACATTTTGCCACTTAAAATTTCTGGCATCC
GACTCCATTTCCTGGCCCTAGCCCTATGCTGTTAACGATT
CTTTTTCCTCTCAGTCTTGTCAACCTAAATAACAGACAGA
AAGAGGCTATTTTTTTTTTTTTTTTTTTTTTTTGAGACAG
AGTCTTGCTCTGTCGCCCAGGCTGGAGTGCAGTGGCGCGA
TCTCCGCTCAATGCAAGCTCCGCCGCCTCCGGGTTCACGC
CATTCTCCTGCCTCAGCCTCCCTAGAAGCTGGGACTACAG
GCACCTGCCACCACGCCTGGCTAATTTTTTTGTATTTTTA
GTAGAGATAGGGTTTCACCGTGTTCGCCAGGATGGTCTCG
ATCTCCTGACCTCGTGATCCGCCCGCCTTTGGCCTCCCAA
AGTGCTGGGATTACAGGCGTGAGCAACTGCGCCCGGCCCA
GAAAGAGGCTATCTAAAAGAAAAATGACACTAATTCAGAA
ATGGGCATTGCCATGAGAATATACATCCCATAGTAAACTG
TGTGTATTCAGGGAGGTAGAAGAAGACAAAGATTTTAAAA
AAATGGATTACATAACTGTTTTGAATCAAGAATCAATTAA
CCTTGGCTACAAGGATCAATAACAAGGGTGGCACCAGTGA
CCTCCACAGAAGTATTTGTGCAAGGTTGTGGTTTTTGCAG
TATTTGGTGATAGTTCTTATTATCAGGCACCGGTGCATGA
GAACCCTCTCTTTATAGCCTTCCCTGGCTCAATTCATCAG
CGTTTTTAACAAAAGGCACTTCATTTTGATTCTGACAACT
TTCACATTTCCCCTTTTTAATCAAGATCTTTCTCCAAAAG
CATTGCTGATCAGTTATTCTGTAGTTAGGTTTTGATTGTC
CCCTCAGTGTGTCTCAAATTATTGGTCTGGTCCTATGTGG
GAGGGAGTGATTGGCAACTGGGAATCAGTGTCAAAACCCT
TTTAGACATATTTGAGCAATAAAGGAGGATGGGAGGGAGT
AGCTCTCAGGCTAAGTCTACCTGGAGTCCATTGCTAAGTT
TAATTTTGTCTGTTCCATAGGTGTTGGCTATAACCTTAAA
ATGCTGGGCCAGACTGGACACAGTGGCTCACACCTGTAAT
CCCAGCACTTTGGGAGGCTGAGGTGGGTGGATCACCTGAG
GTCAGGAATTCAAGACCAGCCTGGCCAACATGGTAAAATC
CCATCTCTACTCAAAATACAAAAATTACCATTTTTTTTAA
TGGACAGGTGCCTGTAATCCCAGCTACTAGGGAGGCTGAA
GCAGGAGAATTGCTTGAACCTGCGAAGCAGAGGTTGCAGT
GAGCCAAGACCATACCATTGCACCCCAGCCCGGGTGACAG
AGCGAGACTCTGTCTCAAGAAAAAAAAAAAAAAATGCTGG
GCCAACATTATTCTGTGAGGAGTTGTACTTTTACAGAAAT
TTAACAAGTAGCAGGCACTAAATTTAAAAATAAAAATACA
AAGTTAAATTAACAGTAATATGATCATCTCAGTTTGAATA
ATAGGTTTGAGCCATGAACCTAGATTTACAGGCAACCAAT
TGCATGAATCAAATGGCCAAGGGGAGTTAGGTAAACCCTG
TTGTAACGATGTGGTCTATTTTCTTATTTTGTGTATATGG
TTCTAAACTTTCTCAGAGAAATTTATCCAGATATAGCATG
TAGTATTAGTAATAGTACAAGACATTTCACTATTTAATCA
ATAGATAATGTAAAATAATCTTACTATCTAGTATCCCATA
ACTGGGTTGAGCTAAAGTAGAGAGTGAGCAACAGTTGTAT
TAGAGATGTTGCCAGAGTTACCTACTAGGTAGACTAAAGA
ACCCCTTTGGTCAGGTTTTGTCAAGTTACCAGCAGAAGCC
ACTGATTGTGAAATTTCAATTTCGCCATCAACCTGTCAAG
TGAAAAAGAGGGATTAAGAGGGCATTAAGAGGGATAAGAG
CATCATTATGATATGGATTCTGGTTCCAATGTCTTGGAGA
AAGCCGTCTGCAGTGGGAAGCTGTCAACTTCTTGTCCTGC
TTTGCAGTTTGAATGTCTCTGGTTATGGCATCAGACAATT
TGGGGGATTTTCTGTGTGGTTCATAAATCAGGCATGAGAC
TTGTCCCTTAAAATGTATCTAGTTTCAGCTTATAGAGCTT
CAGGAAAAGAACAGTTCCATTTTTAGTAATTCAGTGGAAG
AAAGTTGGATTGGAAGAACCTAGAAGAATTTAGGATCCAG
TCCAGTCTACAGGTAAATAATGAAAACTAAAATACAATGT
ACAGGGCTACAATAACAAGTGTATTAAAACATTTTTTAAG
AAAACATGGGCCGGGCGCGGTGGCTCAAGCCTGTAATTCC
AACACTTTGGGAGGCCGAGACGGGTGGATCACGAGGTCAG
GAGATCGAGAACATCCTGGCTAACACGGTGAAACCCCGTC
TCTACTAAAAAATACAAAAAAAAAAAACTAGCCGTGCGAG
GTGGCGGGCGCCTGTAGTCCCGGCTACTCGGGAGGCTGAG
GCAGGAGAATGGCGTGAACCTGGGAGGTGGAGCTTGCAGT
GAGCTGAGATCCGGCCACTGCACTCCAGCCTGGGTGACAG
AGCAAGACTCCGTCTCAAAAAAAAAAAAAAAAGAAAAGAA
AACATAAACTTTCCTCTCCATAGTTATCCTGATCGCTACA
AAGGTAATCAGAGTAAGACAAATTTGTTTATAAAAAAATT
TAGTTTTATCAAATTTTTGTAGAATGAATAGTGATTGGTC
ACATAGTAATCTCAGATTTAAAACCTCTCAAGGTTAGAAA
GCCAAACCAAGGCAGACTTTAGATTTTGCCTACTGTCCTA
AGGTTCTTGGGCCTGCCAGGAAGTGACAATATTTATTCAC
TCACTGTAAGGCTGGGAACTCTTGAAGTCAGGCATTTTAT
GTACATTCCCAAATAACGATATTCCAGTGAAAGCCTTGGA
ATAACCAGTGTTTCCAATTGTATCCTGTTATAAAAAGAGA
GCAAACTGTTATTGAACTTAAGCAAAGAACCATATTGCCA
TAAAAAAAAGAAAAAAGAATATTCATGAATAGTTTCTGAA
TTGTGGAGGGATCAAGTAGAAAGAAAAAGTAAATGCTTTC
ACTTCTTTTTTTTTTTTTTAGATGGAGTCTCGCCCTGTTG
CCCAGGCAGGAGTGCAGTGGTGCTATCTGGGCTCACTGCA
AGCTCCGCCTCCTAGGTTCATGCCATTCTCCTGCCTCAGC
CTCCCAGTAGGGCTGGGATTACAGGCGCTGGCCACCACAC
CCAACTAATTTTTTGTATTTTTAGTAGAGACGGGGTTTCA
CCGTGTTAGCCAGGATGGTCTCGATCTCCTGACCTCGTGA
TCCGCCCACCTTGGCCTCCCGAAGTGCTGGGATTATAGGT
GTGAGCCACCGCACCCGGCCAATGCTTTTACTTTTGTTTA
TGAAAGTATACCTTGGCCAGGCACGGTGGCACACGCCCAT
AATCCCAGCACTTTGGGAGGCCGAGGCAGGTGGATCACCT
GAGGTCAGGCGTTTGAGACCAGCCTGGCCAACATGGTGAA
ACTCCGTCTCTACTAAAAATACAAAAAATTAGCCGAGTGT
GGTGGTAGGCGCCTGTAATCCCAGCTACTTGGGAGGCTGA
GGCAGGAGAATTGCTTGAGCCTGGGAGGCAGAGGTTGCAG
TGAGCCAAGATCATGCCACTGCACTCCAGCCTGGGCAACA
AGAGTGAAATTCTGTCTCAAAAAAAAAAAAAAGTATACCT
TAAAATTACTGCAAACTATAGATAATTTAGGAGAAAAAGT
TTTCTTAAATGTGGAAAACAAAACATTTAAGTATTTCATT
CAATAAAACATTTTTACAACATTTAAGTAAAGAACGAACA
ATGTTTCAAATAAAACACATAAAAACATCTTTACCAGTTA
TTTAATCTCATGTATTAATTTTCATTTTGCTTGATCTTGA
TTAGCAGTTTCAAATCCATCAGTGTTTTCATCTGAGTTTT
GGAAATTTTTACTTACTCCACTGGTAAGATCTTAAAGTTA
TCAGAAACATGTATTAAAGAATACTTGTTAGAGTCTTTTC
CATTAATCTGATCATAGATGTCTTTAGAAAAAAATTAAAA
CAATGATTACAAATGACAAAAACCTTAGATTAGCCATGAT
TAAAAATTCAATGAGAGTTCATAATTGACAAGGAAATTTA
GTTATTTTTGTGACATACATACATAATAACCAGAATTATG
ACTGAAGACATAGTAAATGTTTAAGAATTTTATACAAATT
TTGAACATTCATATCAATAATATACCCATAAGTGTAACTG
AAAGAAGAATCCAGCATCATGTATTATTTGACAATGTTTT
CCATATAATCCAGTGTCTCAAATAAGCCTGATTTAGTTTA
ATATTTCTCTTTTATAAACCTTTGAGATGTTCCAGGGCCC
TCTGAAACATCTCAACATTAATTTAAGGTCAAGAAAGACT
TAATTTAGGAATTGATCCTGGGGAAGCCTGCCAAAGATGC
CAAAAGGTTTAAAATACCTTATCAAAACAGGATCACAGAT
TACTGTAAAATATTAGTCATTTATTTAACCACAGTGATAA
TCAAAAGACTTCAAAAGCAATACATAAATTTACATGGATG
CCAAAAATCTCTTTTTAACCACAGTTCTCCTAAGTAATAA
AAAGTAATAATAAAAGCAACATGAAACAGAAGGAATTATC
TGGATAAAACATAAAATCTTTGTTTCTTGGGCCAGTTACC
AAAAAGGTAAATAAAAACCTCCTACAATGTGATTGCTTCT
CCTTCTGGAAAGCTCATTTAGATAACCTGGAAGTCAAACC
TGATGAAAAGGTGTTTTAATTTAATCGGACATAGGAAGAG
TGTGTGTCCAAGGTTATGAGTGTGTCCCATATTACAGATG
AATGCAGACAAGAACACCAGTACATTGAGCATGGGAATAC
ATGGTTCTTCGTAAAAGCATGGAAAATCACCTGGTCACAT
GTAATAATTCAGACACAAGAGAAAAGCCAAGAGTACAGAA
TCAAGTTCTATTAAAGAAAACACTGCTGTAAACTGTAAAG
TTGCAGTCCAGAAGATGACTAAAAAACAAAAAAACAAAAA
ACCCAGATTTCAGATTTAAATTAAAACCTCTTGCAAATAT
TACTAAGAGCGGATTAATACTTTAAGAAAACCTTGATGTT
TTAACATAGGGGACCAAATTTTAGTTTTGTATCAGTGTAT
TTATACATACTTTTAAAATCAGGCTGGGTGCAGTAGTTCA
TGCCTGTAATCTCAGCACTTTAGGAGGCCAAAGTGGGTGG
ATCACCTAGGGCCAGGAGTTCGAGACCAGCCTGGCCAACA
TGATGAAACCCCCATCTCTACTAAAAATACAAAAATTTAA
CTGGGTGTGGTGGCACGTGCCTGTAATTCTAGCTACTTGG
GAGGCTGAGGCATGAGAATCACTTGAACCTAGGAGGCAGA
GGTTACAGTGAGCCGAGATCATACCACTGCACTCCAGCCT
GGGTGACAGAGCAAGATTCTGTCTCAAAAAAAAAAAAAAA
AAACCAAAGCTCAATCTTTAGAAAGACTTATAAATAATCT
TATAAATAATTCCCTTTTAATTATAGCCAACTTTATCACA
TACAAAATTTCTTTCATAAATTCATCCTTCATAAATCTTC
CACAACTTACTCAGACCTTCCACAGACCATTAATTTTGTC
CAGTCATTTTACTTTAGGACAAAATTTTACCATCGATGAT
TCTTTCTCATACAAAATTATTCTCTTTTATTTTTAACCTT
CTTTACCAAAAATACTTCTTCATATTTGTAACTTTTTTTT
ACATCTGTGTCTCTCATACTTACTGGCTTCTTTTCATCTT
GTTTTTATTTTTTTAAACTTACTTTTTGAAACAACCTTAA
ATAATGTCTGAATTTAGACAAAATTACTTTTTAATAAACA
ACACATTTTTATACTTCTATTCCTTAATAAAAAATTAAGA
AAAAAATATATATATATTGGATTTTTTTTTTTTGAAACAG
GGTTTTACTCTGTCACACAGGGCAGTGCAGTGGTATAATC
ACAGTTCACTGCAACCTCGACCTGGGCTCAGACAGTCCTC
CTGCCTCAGCCTCCCAAGTAGCTGAGACCACCAGCATGTG
ACACCACGCCTGGCTAATTTTTAAATTATTTATAGAGACA
GGATCTCCCTATGTTTCCCAGCCTGGTCTTGAACTCCTAG
GTGCAAGTAATCCTATCGCATCAGGCTTCCAAAGTGCAGG
TACAAGCATGGGCCACCATACCTGGCCAGAATTTGTTAAA
TCTTAATAACATTAATCTTTAGCAAAAACCTAGGAAGCAA
GACAGTTTGAACTGTCACATACATTTTATAGACAAGAACC
ACTGTATAATTTTTAGAAACATGTTTTCTATATATTAATA
AGCCCAAATATATTTAGTCTAGTCTTTTTATTAAATTTTA
AAAGCCAGCTGGGCACAATGGCTTTTGCCTATAATTCCAG
CACTTTGGGAGGCCAAGGTGGGCAGATCACTTGAGCTCAG
GAGTTTGAGACCAGCCTGGGTGACATGGTGAAACCCTGTC
TCCACTAAAAATACAAAAAATTAGCTGGGCATGGTAACAA
GGACCTGCAGTCCCAGCTACTTGGGAGGCTGAGGTGGGAG
GACTATTTGAGCCCAGAAGGCAGAGGGTGCAGTGAGCTGA
GATTGCACCACCGCACTCCAGCCTGGGTGAGAGAGCCAGA
CTTTGTCTCAAAAGAAAAGAAGCCAAGAACAAACTTATAT
TTATGTTCAACAATTTGTGTTTTAGTATTTTATCTTATCT
GGAAATGACCCAGGCATTTAATGAATATGTATTATTTAAT
TTGATGTAACATAACTTTCAGATTCTAAATATCATGAAAA
ATTTATTTAAAAATGTTTATCCTATTATGGTTACCTAACT
TAATTATTGTTAGCAATTATACCTAGATTACTTATGAAAA
CTGAGCTATTAGACAAAGCTAGTCATCATTTCAAGCTTTT
GTTGTTGTCATCAACTACTTTTACAGTATGTGAATTTCAG
GTATTCATCTAAATAAGAACCTTACAGTTAAACATATGGG
TATTTTGCTTTTGCTGAGAACAAGATAACAAAAATTTTGC
TGATAATAGCTGGTTTATTAAATTAACAATATTAAATTTG
TCTTATTAAAGAGTTACACAAAGATCATTTTATTTTTAGA
CTAGATATATAGTTTTATAAACTTTGTGTCAAATCCTGAC
CCCTTAAAACATTTAGTAGAGACAAATATAAAACTTTCTA
ATCAGTAAACTCAGTCAAAAACATATGCTGACAATTCTGA
AGACATTTCTATTTTTATTTTATCAACAGAATTAAAACTA
GCATATTTATCAAAGATTTATTTAAGTCACATGAACTAAA
ATGCATTTGGGTTAGCTGCTATATATTTTAACAATTTATA
TGAGCATTCGCTTATCTGAGCCAATCTCAATAGATTTTTT
TTTTTTTTTTTTTTTTGAGGCGGAGTCTCGCTCTGTCGCC
GGGACTGGAGTGCAGTGGCCGGATCTCAGCTCACTGTAAG
CTCTGCCTCCTGGGTTTACGCCATTCTCCTGCCTCAGCCT
CCCGAGTAGCTGGGACTACAGGCGCCTGCAACCTCGCCCA
GCTAGTTTTTGTATTTTTAGTAGAGACGGGGTTTCACCGT
GTTAGCCAGGATGGTCTCGATCTCCTGACCTCGTGATCCG
CCCGTCTCGGCCTCCCAAAGTGCTGGGATTACAGGCTTGA
GCCACCGCGCCCGGCCTCAATAGAATTTCTTAAGGGAATT
CTACTGACTACATCAGGTTTTACCATGTAGATACAACACA
GAAAATAATAAATGTACATATGTGTAAGCACACCTAAACA
CAAAGATTTTATGGCTTTTATTTTAGGATTTTAGTCATGG
GACAGTAAAACATAGTAATACAAACTCACCCGTTATGGAG
GAAAAGTTAAATATTAAATTTGAACTCAATTGAACATGGA
CACAAACAACAGTCACCAAGTCCTGGAACAGGTTGTGTGA
GCCCCTTGAGGTTTTCATACAGCGCTGTTACAGAGAAATC
TCTATTTTGATCTATTCCTATATGTTAGTTATTGAAAAAC
AACAGACAATCACAAAAACAAGTTGACCTCTTTGTGTTCC
TTGAGCCCAGTTGCAAAGGGCCCTCCTGACTCTTACAAAA
AGAGATAGGGTCCCTGACCGCACCGAAGCTTCATGAGACG
GCTTCTCGTCCGTGCACAGATGAGTGGCAAACTCTGGAGC
CCAGGCTGTTGCTTCCCAGTCTGGTGGTGAATCCTCCACT
GTCTGGTGAGTGTAAATATATATATATATATTTATATCTC
TTTTTCCTTCTCCCCTTCCCATTGCAATTTGCTTATTATA
TCAATTTACTTATCATTTGCTTATTATATCATTTGTAAAA
TCTCTTTTACCCCCTTTTCTGTCTCAAATGAGTTTAGGGG
GTTAAATTTTTAAATGTTTACATTTTAGCTAGAACTGGCT
GAAGAGTGTAAGAAATCAAAATTTCCAAGCAGCCTTGAAT
TAGTAACAATCTATCTTTTGTTTGTCAGTCTGGTTAGCTT
GAGTAGTTAATGTAGTTGAGGAAGCATTTTAGAAAAAGTT
ATTTGTAGGTTTTTTCCTAGCTATTTCTGGCCCCTGCATG
GCAGATTAATTTTTTTTTATGTCAGAGTTACCTTATATTA
TTGCTCAAGATTTTTACCTGTTCAACCTATGAGCCTAACT
TTTATAAACATTTACTTAGTTTATTTCTTTCAGAATAGCA
ATCCTTCAATTAACTGTTTCATCACTCTAAGCAATTATTA
GCCAAATTTACATTTTCAAAAGGTTTGACTCTTAGGTGTC
TAGGTTATTTATTTCCATAGAGCTATTGTAATTTGTAAAG
TCATTAATTTGAAAGTCTTTTAAGGCTTCTTTTTTTATGC
TGGCTGGAATGTCAAAAGCAGTGAATAATACCGGCAGAAA
AGTCAGTAGATTCAAAGTAGGCAGAAAAAAATAGAGAACT
TAGAAGGCCCTACATGTTAGCTCTATAGTTGCTGGCAGTT
TAAAAACTAAGCTTAGAGAGTTCAAATAATGTCCCTTGAG
CTCTGAATTTTTCTTGATGTAATTTTCCATCAGTTTAAAA
AATGTGCTCAGCCGGGCGTGGTGGTTCATGCCATCTCAGC
ACTTTGGGAGGCCGAAGCGGGCAGATCACGAGGTCAGGAG
TTGGAGACCAGCCTGGCCAATATGGTGAAACCCCATCTCT
ACAAAAAATACAAAAATTAGCCGGGTGTGGTGGTGCACGC
CTGTAGTCCCCGCTCCTTGGAAGGCTGAGTCAGAAGAATT
GCTTGAACCCGGGAGGCGGAGTTTGCAATAAGCCGAGATC
ATGCCACTACACTCCAGCCTGGGCGACACAGCAAGACACC
ATCTCAAAAAAAAAAAAAAAAAGGCCGGGCGCAGTGGCTC
AAGCCTGTAATCCCAGCACTTTGGGAGGCCGAGACGGGTG
GATCACGAGGTCAGAGATCGAGACCATCCTGGTCTACACG
GTGAAACCCCGTCTCTACTAAAAAATACAGAAAACTAGCC
AGGCGAGATGGCAGGCATCTGTAGTCCCAGCTACTCGGGA
GGCTGAGGCAGGAGAATGGCGTAAACCTGGGAGGCGGAGC
TTGCAGTGAGCCGAGATCGCGCCACTGCACTCCAGCCTGG
GCGACAGAGCGAGACTCCGTCTCAAAAATAATAATAATAA
TAATAATAATAATAATTGTGCTAAAAAATGAGCCATAAGT
TTTGAATGTACAGCCAGCTGGAGTACTAAAGGGTTTGATA
CGCTTTTGAATTTTGAAGACCCTGTTCCATTTCTTATTAA
TCTCTCCAGAGCAAAGAAAATCTTATAAATCCTGTCAGAA
AATACCAGGAATTTGGACTGGTGCTTTGATGGTGGTGACC
ACCATAGTGGCTTTCCATTCCATCTTGTTTCCACCATATA
GAATATTTATTTTTTGCTCTTGAAAGATGTTCAGAAATAG
GAGTTAGGGGCTTTGGAGGGTGAGGTGGGAATTTAAAAGC
CAAGTCATTTACAGATACATATAACAAAACCAGATGAAAC
CAAAATAAAAGTTCTCACAAACACTTTAAGCCAGGCATGC
CAACCAAACAAAATACTGAACCAAAATTGAAATAAAAGAA
CAAAAAACGAATTCACAAGAAAAGACCCATCTCACAGACA
GAATGTAATTCTGGTGAAGCCATAGTACTTTCCAAAGGAC
ATGGCTTGACAAGAAAGTCTTCTATAGTCCTAAGACGGAT
CCAAGGTCCTTTACTTAAAGCAGTCTTATAACCAAACTGA
TCCTGAATAAAATCAAAAGAACCCACCCAGCCAGGCGTGC
TGGCTTGCGCCTGTAATCTCAGCACTTTGGGAGGCTGAGG
CGCGTGGATCACGAGGTCAGGAGATCAAGATCATCCTGGC
CAACATGGTAAAACCCCATCTCTACTAAAAATACAAAAAA
TAGCTGGGCGTGGTGGCGCATGCCTATAATCCCAGCTACT
CGGAGGCTGAGGCAGGAGAATTGCTTGAACTAGGGAGTCG
GAGGTTGCATCGAGCACCACTGCACTCCAGCCTGGCGACA
GAGCAAGACTCCATCTCACAAAAAAAAAGAACCCATCAAA
GGGAGGGAGTTTGATAATCCAAAAGAAAATTCAGCAGGGC
AGAACAGGTGACTCACACAAGCAAAGAGCTCAGTCAGAAC
TGCACTCAATTCCAGAGTCTGCGGATCCATCTGCGGTGAG
CTCACTTTGGTCTTGCTTCTGGCACCATTTATGTCAACCT
AAATAACAGACAGAAAGAGGCTCTCTACAAGAAGACAAGG
CCCACCTAGAAGCAGCTTCTCAGCTCCTTCTCGAGTCTCT
ATGTGGTTCCACTTGCCTGCCTCCACTTCTGCCTCCACCA
TGTCTGCCAGGGTGACCTGGAAGTCTTACAGGGTGTCCCC
CTTGGCCCCAGGACCCTCAGCAGCTGCTCCTACATGAACG
GGCTGGTTCCTGCATCAGCTCCTGGAGCTCCTTCCAAATG
GGCAGCAGCAGCCTCCGGGGTGACTGGGCGACAGCATGGG
TCTGGGTGGAGGCTATGCCAGGGCCAGTGGTATAGGAGGC
ATCACAGCTGCCATGGTGAACGAGAGCCTGCTAAGCTCCT
TAAGCTGGAGGTGGACCCCAACATCCAGGCGTGAGCACCC
AGGAGAAGGAGCAGGTCAAGACCGTCAACAAGTTTGCCTC
CTTCATCGACAATGTGGAGCTCCTAGAGCAACAGAACAAG
ATGCTGAAGACCAAGTGGGGCCTCCAGCAGCAGCAGAGGA
GGCTGGGAGCAACGTGGACAGCATGTTCCATAGCTACATC
AACAACTTTGGGTGGCACTGGACACTTTGGGCCAGGAAAA
GCAGAGGCTGCTGGAGGACTTCAAGAAGTAGGAGGATGAG
ACTGATAAGCCAACAGAGATGGAGAATCAACCTGTCCTCA
TCATGAAGGACACACATGAAGCTTAAGTGAACAAGGTAGA
GCTGGAGTCTCGCTTGGGAGAGCTGACTGATGAGATCAGC
CTCCTCAGGCAGCTGTATGGAGACCCCCAGACTCGGACAC
ATCTGTGGTCCTGTCTATGGCCAAAAGCCACACGCTGGAC
GTGGACAGTGACATGGATAAGTGCCCAAGTGGGAGGAGAT
GACCAAAGCAGCTGGGCGAGGCTGAGAGGGCACTAGATCT
AAGTGTGAGGGGTTGCAGACACTGGCTGGGAAACACAGGG
ATGCCCTGTGGTAATCTCCGAGATGAACCCGAACATCACT
GGGCTCCAGCTGAGACTAAGGGCCTCAAAGGCCAGAGGGC
TTCCCTGGGGGCCACCATCGCAGAGCCGAGCCACATGGGT
AGCTGGCTATTAAGCAGCCAGTGCCACACTGGCAAAGCTG
GAGGCCACCCTGCAATGAGTCAAGCAGGGCATGACATAGC
AGGTACGTGAGTGCCAGGAGCTGATGAACGCCAGGCTGGC
CCTGGACACTGAGGTCATCACCTACAGGAAGCTGCCGGAG
GACAAGGACAGCAGCCTGGAGTCTGGGATGCAGAACATGA
GTATCTATACAAAGACCACCAGTGGCTGCTCAGGTGGGCT
GAGCTCAGCCTACTGGGCCTCACAAGCTCTGGACTCAACC
ACGGCCTGGGCTCCAGCTTTGGCTGTGGCAAGAGCTCCAG
CTCCTTCAGCCACACCAGCTCCTCCAAGGCCGTGGTTTTG
AAAAAGATCCAAACCAGCAAAAACAAGCTGGTGTCCAGCC
CTCTGCTGTCCTGCCCCAGTGAACGGCCATGGCAGCCCCT
CCCAGCCTCCTGCTCCTGTGGCTGCCCCAGAGCCTATAGG
GGAGGCCACTGTGTAAGGAAGCAAGGGGAACAGGAGACCC
ACCTGAGGCTCAGCCCTATCCTCCCCTGGGGTACCCCCCC
TTGCCCATACCCCCAACTAAAAAACAATTCAATTGTTTTT
TTTCCAAAATAAAGTAACAGCTAGCTCTGAAAAAAAGAAG
GAGGAGGAGGAGAAGGAGGAGGAGGAAAGAAAAAAGGAGG
AGGAGGAGGAGGAGGAAGAGAAGGAGGAGGAAGGGAGAAG
GAGGAGGAAGAGAAAGAGGAGGAAGAGAAGGAGGAGGAGA
AGAAAAAGAAACGAATAAGGAAAGAGAAAAGAAAATGAGG
TCAGGCAGTGAGTGGCTCACACCTACGGCCTCTAATCCCA
GTACTTCAGGAGGCCAAGGCAGTAGGATTGCTTGTGGCCA
ACAGTTGGAGGCCAGCCTGAACAACATAATTTTTCTACAA
AAAAAAAAAAAGTTTTAAATTAGTTGGGTGTGGCGGCACA
CCCTGCAGTCTTAGCTATTTGGAAGAGCAAGTGAGAGGAT
TGCTTGAGTCCAGCAGTTCAAGGTTGCAGTGAGTTATGAT
GTGCCATTGCACTCCAGTCTGGGTGACAGAGCAAGACCTT
GTTTCAAAATAAATAAATTATCTTATATCATATTTATTTG
GGAATGGGCATTGCAATAGGAATACACATGCCATAGTAAA
CGTGCATATTCAGGGAGGTAAAGGAAGATAAAGATTTTTG
AAGGATAAAAGAGGGGGATTATATATTTGTTTTGAATCAA
TTATCCTTGGCTACAAGGATCAATAACACTAGTGGCACCA
GTCCCAGGTTGGACAGGCAGTTGCTGGCAGATGTCCTCAC
AAAAGTATTTTTTTGTGTAAGTTTGCGATGGCTTTTGTGC
AAGATTGTGGTTTTTGCAGATTCTTTTCTAACAGTTCTCG
TTATCAGGCATTTGTGCATGAGAACCTTCCCCAGCTCCAT
TTGTGAAAATTTTTAACACAAGTGACTCAATTTTGATTCT
CTCTTTTTTTTTTTTTTTTGAGACAGAGTCTTGCTTTGTA
ACCCAGGCTGGAGCACAGTGGCGCAAACTCGGCTCACTGC
AACCTCTGCCTCCCGGGTTCAAGCAATTCTCCTCCTGCCT
CAGTGTCTCAAAGAGCTGGGACTACAAGCAGGCGCCATCA
CGCCTGGCTAATTTTTTGTATTTTTAGTAGAGACAGGGTT
TCACCATATTAGCCAGGATGGTCTCGATTGTGATCCGCCC
ACCTTGGCCTCCCAAAGTGCTGTAATTACAGGCGTTAGCC
GCCACGACCGGACTCAATTTTGATTCTTATAACTTTTACA
ATACCTTGAGGGACTAAAGTCCCTCCCCAAGCCCCACTCC
CAAGGATTGACAGACCCTATATCTAGTCTCCTAGTACTGC
CCCTGCTGGTCTGAATCACCTTTGGCCTCCATGGACACCC
TCCATGCTGTGCTGACCTGCAGCAATCTCAGCCTTTCCCA
TTGCAGCCCACCTCCCCGCTGCACCCGACTTGCTCCCTGA
AGGTCTGCTTCTAAAACTGGCCCCACAGTGATGTGGAGCT
GTTGGTGTCCTTGAAGGCAGCAATTGTACATAGAAAAAAT
TATTTGCAAAATTTTTATTTTTAAAATTAATATTCGACTT
ATTAAATTTAAGAAACCCAGGTTTGGCCGGACGTGGGGCT
CACGCCTGTAATCCCAGCACTTTCGGAGGCCAAGGTGGGC
GGATCACAAGGTCAGGAGATCAAGACCATCCTGGCTAACA
CGGTGAAATTCCGTCTCTACTAAAAAAAAAAAAAATACAA
AAAATTAGCCGGGCGTTGTGGCAGGCGCCTGTAGTCCCAG
CTACTCAGGAGGCTGAGGCAGGAGAATGACGTGAACTCGG
GAGAGGAGCTTGCAGTGAGCCGAAATCGCGCCACTGTACT
CCAGCCTGGGCGACAGAGCGAGACTCCGTCTCAAAAAAAA
AAAAAAAGAAGAAAAGAAACCCAGGTTTTTCATCTTTTTG
TACCTTAAGTATAAATTTTCATATCCTACTTTTTAATCAA
GCAAAACTCAACAATCACTTTTAAAGAGTGCCTTTCATAA
TAATCAAATGCCCTTAAATATTATAAAACTGATGTTGAAG
ATCTAATATATATATTTTTCTGATTAAACAGAGCTTTCAT
TTGGCTCGAGTCACTGTAATGTCACCATGCCGATTCATCA
GATCCTTCACACCTTATAAAATTATGTTGTTAATTTCTGC
AGTTGATTGTATGACTTGGGTTGACTGAAATCGCTATTCT
TTTCACTTTTTCCTTCCTTGGCAGGCCCATAACTTGCAAG
TTTTTGAATAGCCTCCTTTGGATTCCACATAGTTCCTCTG
GTTTTGTTTGGCTTCACAAGTACTACCCTCTGTACTAATG
ACCCTCCATGATATGCTAATAGGACTCCACTCAAATGACT
TGTCTCATCCCCAGTTTCTGGCCCTCCCTTCGCTGGTCCA
CACATCCTTACATGGACCATGTTCCAGGGATGAGGCCCAA
TCTCGATGCTGTTGCTCTTTTCTCCTTTCCTAAATGCCCT
CACCCTCTTCTCTACCCATACATCAAAACTCATGTTAAAT
CTCACCTTCCTTGATCACCACAGCCCATGGTAATTTCTCC
CTCCTCTACACACGTATCACCCATTTCTGGTACTATTCAT
TTAATATTACCATGTGCATCATATTATTGCTAGTTATTTT
TTCCTACGTTTTTTCTCTTCCTTCTCACCTAAGATTATAA
GCTCTCAGTGGGAAAGAGCTGTGTTTTACTATGTTTATAT
TTCTGATTACATCCTAGCACGGTGCCTTTCTCATGGCAAC
AGCTCAGTAAGACCTAGTTAAGTGACTGAGTGATTGACAT
TTATTAGCATGTCATTTCCTAGAGGGTATGTCCACACTCT
GCTCCTGCCCAATACGCTATGAGTAGTCAATGAGAATTGA
GCAATATTAATCATAACTAACCACTTGAGGTGTATGACAC
ACCCTATCAGGAGGCAACATGTAACCGCTTCTCAGCGTGC
TTGAGGCAGGTTTACTGACTTCAACCAGCACTAAATTTCA
GAGAAATCATGTAAGATATAGATCTTCCATCCTGAATTAC
GTTGCCTATAGTTGTTCAAACACTTCCAGAAAATGCTGAA
TAATATGTTTCAGATGCCTTACTTATGGACAACGAATATA
TGCAAAGACACAGGGGATGGAAGAAAGTCACAAAAATCCT
TTCACTGGCTTTAGTTGTATCAAGACTTCACAGGAAAACA
GAACTTATTTTATCAGAACTAAGTTGGAAGTTTTTTAGAT
AAGTGGAAGAGCAAAAGGGAATCTACTGTATCGTTCCCTC
TACCCAGAGGAAGGAAATAGAAAATGTCCACACAACAAAT
GAACCAAGTGTATAATCAAACCCTCAGCCCCAAGGTGTCT
CTGATGTACTGCAGGAACCAAGGCAGTCTCCCAATTCAAC
TATTATTGGCCTGTCCCTTTTAATTGGAAGCAGTTGCCCT
TTCCCCACCCATCCCTGAGTATGACTCATTAACTGCTCCC
AGGCCAAGTGTTTTACACAATACTCTGCATCACCATGGCA
ACAGCCCTGCATCTGCCCTCACTTAGGGCGTGGCTAGAGT
AAGTACTACCGCTTTTCTTTTTGTTGGTTTCTGTTTGTTA
TAAAGTGGAAACTTTAATTACAGGAAGAGGCTGTTTGGCA
CCGGAGAGATGTCAGCAGTGTAAGAAGCAAAGAGAAAAAG
GGGAGAGCCAAAATAACATAATTACTTCTTCACAGCTAGT
ATATGTCTCTAGCAGATTACACTACCTGACGATGAGGGGA
AACAGAGATTGTGGTAATTATTAAGGTCTTACTATGAGGC
ACTCTTCGTCCTCCATTATCATTATTCCTATTTTAAAGAT
GAAGAAACTGAGATACCCAGAGCTTATGCATCTGGTAAGT
AACAGGACCAGGATTCAAGCCATGCAGTCTTCTTCCAGGG
ACCCACACCCTTAACCACTGTGTCTGATGACCTCGGGTTA
TAGGAAAGGAAGAGCCTCACAAGTTATTGCTGGGTTTTGT
TCACTTGTTTGTTTCTGCTGACTATAGTTAAATTATATCA
AGGCTTTAAAGACTAAAACAGGTTGGATTTCTAATTTGAC
AGTTAACTGCTAAGGGAGCAAACTCTGAATTGTGTAGTGG
AGACCTGGCTACCAAGATGGACATGTTCCAGTCACAGGCA
TGGAGAAAGTTCTCTGTTTGGTGCCCATCAACTTAAGTCC
TTCCTTACACCTGGCAGTGTCACCATCTTTCACAGTCACA
GATTCTGCCACTTTGGGCAGGCATCTCATCAGTCCCACCC
CTCATCACAAAGGAGTCTACTGGGAACAGGCCAGCACAAG
CCCACCACCATGACCAGAAGCATAACTCACAGAACCTGTC
CTGCTGACAGAGGGGAGCAAGGGCACCAAGGACAGCCTCA
TCCCCTGGAGAAATGTCCTCATTTGCCAGGATGCCTCACT
GGCTGCTTGAATTGGTTGGACTCGGGAAGTCTATTAGCTC
TGAGTCCAAAGCTGTTGTTTGAGACTCAAGATAAAAGAGG
AGGCAATTTCTACATTTATCTAATGCACAGCTAAGAGTGG
AGGTTGGGTGAACCTGATTTCAAAAGCAAACCGAGTATTA
AATTTCGCCACTTTTTAAAGCGCTGACGTGATGTAAGGAT
GCTGTCATTGTGGGCTAGCAATTTTCTTAGGTCTAATTTG
GATCTTTAAGGGTGACATGAAGCTCCTCTGGGCTCACAGC
ATTGTGCTGGTAAGCACTGTAGCTATGCTGTGTCACAACA
CAAAAGCATCGTGCCACAGTAAGCAAGTGCAACAGGTTTT
GTCACGACATTAGGTCTGCCTTGGAGAGGTCAGCAAAATG
TGCTTGCCAGAAATTCGTCTCATCATCAGAGTGCAACCTG
CAGGCTGCCTGGGTCCATGCCCCACCTCTGCCATTTACTA
GCTGTGTGACTGGGCAGTAACTTTCCCTCTCTGTCCTTTG
GTTTCCTTACTTGTAAAAGGGGCACAATAATATTTCCTAC
TTTTAGGGCTGCTGCGAGGATCAAAGAAGTTAATTCATGC
CAACTGCTTGTAAGAGTTCCTGGCACGAATTGCCACACAC
TTCAATCTTGGATGGAAGAACGTGCCATTCAGTTGAACTT
CCTGTATTTCTGCCTGAGCGCCCCTCAGCCTGCCCTCTGA
AATAGGGTATGTAGGGAATATCAGTTTGCTTGCTTACTGA
GATACTGCTATATACAAAGCCATGTTTATCTAATTCTTCT
CTATTTTGCTCATGTACAGTTTTTCTAAGTATTTACAGCC
AAAGGGAATTGGCCAGAATTTTGGAGGCTTAACAGGGCTA
AGTCAAGTACGATTACTTTTTAAAGTAATTCTGGGCCAGG
CACAGTGGTTCATGCCTGGAATCTCAGCACTCTGAGAGGC
TGAGGTGGGAGGATCACGTAAGACCAGGAGTTCAAGACCA
GCCTGGCCAACATAGCAAAACCCCATCTCTATAAAAATTT
AGAAAATAAAAATAAAAAAATAATTCTGATCACAGTTCCA
ACCAAGCACCTGGATCATGTTCAAAACAGGGAGTCAGATG
GACTTCAGAAAAACAAACCATAAACCCACATAATTTACAA
TAAATTCACTAATGCAGGGATGAATGACTCTGTGGAATGA
GACTTAATTCCTGTTGATTTAATTCACAACTCCCTTCAGA
GAGAGGGGTATAGGCCGCCATCAACCTCCTCATTGTCCCT
TGGAAATTTCTAAAAAGGAAGGACCCAGGGTAACAGTCTG
GGAAGAGATGTGGCACTTGGGCACTTGTCTTGCCCCTCAT
TTGCAATGGCAAAAAAAACCCATTATTTTACTTGGATTGA
ATATTTATTGGGGAGTGGGGTGTTTTGTGGGAGTAAGGGG
CTGAAGTCCCCCAAATTGCTACTTGGTTATTGCCACTTTG
CTCATTCCCTACTAAATGACAGTGTTTAGTTAAATCAAAT
ATTCACCTTAATTATGTTTTAAGATTATTTTGAGAATTTC
AAACATTCCTATTCTTCCCTTCCCCAAATAAGATCAACGA
AGCATCCTCAGAGTATTTTTAAATTAGACTTTTCTAGATG
TATTAGAAAAAGGAAAAGACAAATCATAGAAATGTTATTT
GACCAGAGTCATTTTCCTGATTCAAGGACTTCCTTTTGAG
TATATAACTGAATGTCCTGATATGACAGGCATGAAAACAC
ATTCTTGTTCACTAGCTTGAAACATTTCTGATGAATGGGC
CTAAATGTTTCTGGTGAATAGCTAAGATTACTGATGTTCC
ACTTCAGTTACAGGAGTTCTTAGATGATGTGGTTTATGTT
CAGTATTGGGTTCCTGCTTTTCTGTCTCCACCACATGAGA
AGGACTTGACCCCTGCTGGCTCTTATCATTACTATGTGCA
GTTATTGGGTAAGATGTTCTACATGCCAGGCAGCAGCCAA
TTCAAATGCCTTTGAGCTGCAGATCACAAGTACTTAAAGA
GAGAATGCCCTTGGAGGTAGTCTCTACCCAGTTCCTATCT
ATTGTGGCCATATAGGAAAGAGGGCAGAGGATTTTTAGAC
CTTCCCACAGTTTCAAGAGAAGTAAAATTCAAGTTGTTAC
ATGAAATCTCCTGTTTTTAAGGTAGGCAAATTACTAAAAT
GTTTTTAAAGAACTGCATGAGCTGGGCACGGTGGCTTGCG
CCTGTAATCCCAGCACTTTGGGAGGCCGAGGCAGGAGAAT
CACAAAGTCAGGAGTTTGAGACCAGCCTGGCCAACATAGT
GAAACCTCATCTCTATTAAAAATACAAAAATTAGCCGGGT
TTGGTGGCACGTGCCTGTAGTCCCGGCTACTCAGAAGGCT
AAGGTGGGAGAATCGCTTGAACCCAGGAGGTGGAGGTTGC
AGTGATCTGAGGCTGCGCCATTCACTCCAGTCTGGGCAAC
AGAGTGAGACTCTGTCTCAAAATAAATAAATAAGAACTGC
ATGGATGATCAAGCATGTAGAGACCACTGATTCATAACCT
CTAGCCACTAATAGCACCCCCTGCACATTTGCTTCAGACC
TTTAAAGTTGGGTGACCTTGGAGCATGTGTGATCTTTACT
GCTTGTTCCATGTAATCACTTGCCTTGGGTGCCCAATGTT
CTGGTTGTTGTACACCCATCCTCTCATTTCATCCCCTACA
ACTACAACACTATGAGTTAGGAACGAGTGTTATCTGCCTT
TACAGATAAGAAAACTGAGTCTTGAGGAGCTTAACTAATT
TACCTAAAGTCGCAGAGAAAACACACAGCAGGGATTTGTC
CTAGGGCAGCCCTCTGTTCTGAACAGGGAGTTCACTACTT
CCTCCAGCCCTAATGTCCTGGGATTCCAATAAGCCCACCT
CTCAGAGTAGGGAACTAAAACATCCAAATTCAGTGTGGTC
AGGTGTCTTCCATTCAAAACATGAAATTTATTTAATTCTC
CTCCTTTAATAAGGGACAGCAGTGTTGGAATTTTGCCAAT
AAATATCTAAAAATAGCAATTTTAAGAGCTATTAGAAGTG
TTTTCATGCCATAGGTTCAAATTCCTAACTTGCAGAACTT
GGCAAAAGAATGTTATGAGTGGATGCCAAACACAAACGTG
GAGTGTGGGCAAAGGTATGACATAAGGACTATGGGATTTT
TGTTGCCCTGTTACAGTAGTGAGAACTAGAGGCTGCAAAA
AGAGGTGGGAAAATCTCTGTGGGCATTCACCAAAGCCAGT
TAAGGATTACTTAGAACAGTGTATAGTTACCAAGCAACTG
TAACCAAGTTACTATATTAGTGGTGAAAATACAATACATA
CACTTACACAATCTTTCCAATGAATGGCTCCTGACTCATT
TTCACCAGTCGTTACTGGCATCCTTCACAGATCTGGAGCA
GCTATGACACTGCCATTTCTTCCAGTGAGCCAGACGGGGG
AAGAAATACTATGAGAGAGAGAGAGAGAGAGAGTGTGTGT
GTGTGTGTGTGTTTAAGTGAGAAACACGCAGGGCAGCTAG
AAAGGGAGTCAAATGACCTTGAAAAAGACTATAAAAGTGT
GTGAGTGTGTGTGTGTGTGTGTGTGTGTGTGTGTGTGTGT
GTTTAAGTGAGAAACAGGCAGGGCAGCTAGAAAGGGAGTC
AAATTACCTTGAAAAAGACTATGAGTGTGTGTGCGTGTGT
GTGTGTGTGTGTGTGTGTGAGAGAGAGAGAGAGAAACAGG
CAGGGCAGCTAGAAAGGGAGTCAAATGACCTTAACTGATT
TCCCCAGCAACAGGCTTAGTCAGATTCACTTAGGATACAC
TGATAAATTTTATTTAAATCACTGTATTGTTGGGGAACTG
ATTCAGGACTGACCAGCTTCTACCATAACAGAGTAGGGTG
CAATGGTTACTCACACAGGCTTTGGCACCAAACTGCCTAG
GTTTGAATTCTGATTTATTTACTTACTAGCTATGATTTCA
AGGATGAGTTACTTAACCTCAATGAGTTTTAATTCTCCCA
TCTGTAAACTGGGAATAATAATAGACCCTAGACTATAGGG
TTGTTGTGAGGATTAAATGAGTTAAAACAGACAAAATGTT
TAGAACAGCATATGACACACAACGAGTGGTCAACAAATAT
CTACTTTATTTTTGTCATCTCTCCTAATGAAAATCCCAGG
TAACCCAAAAATGCTGACCCACTGACCAGTGATTCCCAAC
CAGGATGATTTCACTTCTAGAATGAGTCTCAATCTTTTTT
GGTTGTCACAATGACTGGCAGGCACTGCCAGCATTTTCTG
GGTAGTGTTGGGGTTACATGTTAGATGTTCTGCAATCCAT
GGGTCAGGGCAATGTTAAACTGCCCCCATGTCCTACATAA
CTTTATAAATCCTCTCAGTCTTTATGTATGTAAGTAAAAA
CACTGTTTATGATTATCTGAACCTGGAGCCTAATTTCATT
TTACATACAAACACAAAGCATTTTTGTACAGCGTAAATAT
TACTAAATTTTCCAGGAATGCAACTGTCATGTAAATCAAG
TAAAACTAAACTTCATGTTGTTTGGAATGTTCCCAAGAGT
TTCACATTTTGTAAAATTAGATGACTAACAACAAATCTGA
GTTGCCAGCATAATTAATCTGTATCATCCAGTATCTGTAG
TTATTGCAATCACAGTGATTCTATGTGTACTTGCAAGAGT
CTTATTCCATCATTATGTCTTCTAAGTAGGTATGCTTGAG
AAATTACATATTGGAATTAACAGCATTTTTTTAAGGTTAT
AATAGCCATATTCTTTATTACTTTATTGAGATATAATTTA
CATGCCATAAAGTTTACCCTTAAAATATACAAGTCAGTGG
TTTTAGTAATATTCACAAAGTGGTACAGTCATCATCACTT
TCTTGGAATTAACAGCATTTTATCATAAATTACTTCCCTT
TTATTTCTCCTTTACATGACCATTTGATTTTTTAAGTTAG
GCATGTATATGTTATATTATCTATGAACTTCATTTCAGGA
GAGCAAAGGGAGCATTACAAAATGTTGGTTACAAAAAGGG
GATGTTGGACCATTATGATGGAAGGACATACTCACAGAGC
CCACGTTGAAAAGGGAATTCAAGGCTGGGAGCAGCAGCTT
AGCCTGTAATCCCAGTACTTTGGGAGGCTGAGATGGGAGA
ATTGCTTGAGCTCAGGAGTTCAAAACCAGCCTGAGCAAAA
TAGTGAGTCTTCATCTCTACTAAAAATCAAAAAATTTAGC
CAGGCATGATGGCACAGGCCTATAGTCCCAACTACTCAAG
GGGCTGAGGCAAGAGGATCGGTTGAGCCTGAGTAGTCAAG
GTTGCAGTAAGCGATTACTGTGCCACTGCACTTCAGCCTG
GGTGATACAGCAAGGCTCTCTCTCAAATAAATAAATAAAT
AAATAGGACATTCATTAATTGCCAGATTGTACAAACAGTT
AAATTCTTTTTTTTTTTTAGACAGAATCTTGCTCTGTGGC
CCAGGCTGAAGTGCAGTGGTGCAATCACAGCTCACTGCAG
CCTTGACCTTCCAGGCTCAAGCGCTCTTGCTACCTCAGGC
TCCTGAGTAGCTGAGACTACAGGCCCATGCCACTACACCC
AGCTAATTTTTGTATTTTTTGTAGAGTCATGTTTCACCAT
GTTGCTCAGGTTGGTCTCAAACTCCTGGGCTCAAGTGATC
CACCAACCTCGACCTCCCAAAGTGTTGGGATTGCAGCTGT
AAGCAACTGGGCCTGGCCAGCTAAATTCTTGAACTAGTCA
AATGATGTTAAAAATGATCAACTATGCTAGTACTCGATGA
GAAAGGCAGAATAATGCCCCCCACCCTGCAAAGATGATGT
CTTAATCCCCAGAACCTATGAGTATATGAGATTACATGGC
AAAAGGGAGTTACGGTTACAGATAGAATTAAAGTTGCTAA
TCAAATGACCTTGCAATAGGAATTATCTAGGTGGGCCCAA
TGTAGTCACCAGAGTCCTTAAAAGTAGAAAGGAGAGGCAG
AAGAGTGAGAGCCAGAGGAAGATGTGATTATGAAAGTAAG
GCACACAGAGATGCAACGTTGATGGTTTTAAAGATGGAAG
AAGGAGACACTAGTCAAGAAATGTGGATGGTCTCTAAAAG
CTGGAAAAGGTGAAGAAACAAGTTTTTCCGTGGAGCCTCC
AGAAAGGAACACAGCCCTGCTGACACCTTGATTTTAGTCC
AGTGAAACCCAGTTTGGACTTCTAATCTACAGAACTGTAA
CGTAATAATATATTTGTGCTGTTTTTCTTTTTTCCTTTTA
AATTAATTATTATTATTATTATTTTGAGACAGGGTCTTGC
TGTATTGCTCAAACTGGAGTGCAGTGGTGGAATCAAAGCT
TACTAAAGCCTTAACCTCCCAGGCTCAATTGATCCTCCCA
CCTCAGCCTCCAAAGTAGCTGAAACTACAGGCACATACCA
CCATATCCTGCTAATTTCCTTTGTCTTTTTTGTAGAGACT
GGGTCTCGCCATGTTGCCCAGGCCAATTCTGAAATCTTGG
GCTCAAGCAATCCTCTCTCCTCAGCCTCCCAAAGTGCTGG
GATTACAGGTGTGAGCCACCGCACCAGGCCCATGTTGTTT
AAACTACTAAATTTATGGTAATTTGTTACAGCAGCAATAA
AGAACCAATATACCTGAAATATACATATATGAAAAAAGCA
GAATTCGGAAAACACACACATACTGCCTGAAGCTGAATTT
AAATAGACAAACAGATGAAGAGTGTGGAGCTGTGGTGACT
CAAAATGAACAAGCCATAAGCTTCAAGTCCATGACAAGCA
AAAAGGATAAAAAAAAAATTTTTTTTTGATGAACAAGGCT
CAGGAGACCCCAGTCCTAGGCCCATCTCCACAACAAACTT
GCTATATGAAGTTATGAGAGTCAATTATCTCTCTGGGCCT
CACATTTTCTCATTCAGGTAAAAAATATTTACAGAATGCC
TAGTACTAGCTGGGCTTGGGGTCTGGCTTTCTACAGCCAA
AGAACAAGACATTGTCCTTGGTTTCTGTCACTAGAGTTTC
TGTCACTGTAGAAGAAAAAGTCTCTGAGGTCTCACTCAGC
TTTAACAGTCTGTGATTCCATTAATCTAAATAAAATTTAA
TGCTTCATACCTTTTATGTATGTGTTGTGAGGCTGCCTGA
GTTCATAAATTTTTTAGATTGCTGGGAACAGTTTTGTGAA
ACCGCTGGAAAATTTTCTCTAAAACAGCAAAAGAAATCAC
AATCTCAATTTCTCTCTTAATTTAATTTCCATGTTAAACT
TTCCTTTTCTTTAAGTTACAAGTATTGCTGTTACTTTTTA
AAATTTTTTTATCTTTTATCTTTTATTTATTTTTTTTTTG
AGATGGAGTTTCGCTGTTGTCGCCCAGGCTGCAGTGCAAT
GGCGCGATCTTGGCTCACCACAACCTCCGCCTCCCAGGTT
CAAGTGATTCTCCTACCTCAGCCTCCCTAGTAGCTGGGAT
TACAGGCTTGCGCCACCATGCCTAGCTAATTTTGTATTTT
TAGTAGAGACGGGGTTTCTCCATGTTGGTCAGGCTGGTCT
CGAACTCCCGACCTCAGGTGATCTGCCCGCCTCGGCCTCC
CAAAGTGCTGGGGTTACAGGCATGAACCACCGCACCCTGC
CATATTGCTGTTACTTTCAATTACATTTTATTTTAATTCA
GTTCTCCCCCAATCCCCCCAAAATTAGTGAGTACCTATTA
GCACTCTCTTCTCTTGGTAGTAATTACATATTTTATAATA
TCAGTGCTGCTAATATTATCAGTTACCTTCAGTTTACATG
TATAGAGACAATTTTAAGAGTATATTTAAAATTTAAAATC
TAAATTTAAGTATATTTAGATTCTTAAAAATAAGGGAAAT
AATCTTAAGAGGGAAAAAAGGGGGGGAGAGTGGATTATAA
CAAATAAAGAAATTTAGTTAAGGTAAGAAGCAAATTGTAA
TTATAGTGGACAGGGTTAGGAAGAAAAGAAAGGGAAACCT
AACAGCGAAACAGCAGGGTGGAAAGTGAGACATCTCTTCT
TTCCATCTGGAAGTTTCCCTTTGTCTTACTCCTGCCCTTC
ATCCCCCAACAGAGGGCTATCCCCATCACAGTGCCCTTTG
GCCCTATTGAACTGTGCTAAAGATAAATGAGTTGCAAGGT
TCAATGGGCGTCTGATGCTCCCTGCAGGACCTCAAGGCAA
CTTGCTTTCTTTTATTTAGCAAAGCTTATCAGACCATGTT
TGACCTTCATATAGAAACCTGGGTCTAACAATGAGAGAGT
AAGTACAGGTTTCAACAGTTGTATTGTTACGGGATTTTTA
AGGAATTAGGCTGATGAGGTTAGGAGGATATTTATTAATT
ATTTAAGTGTATTGGCCCAGTCGGATTAATATTTAAAGGA
CTGAGTTTTGAATAAAGAGTTATTTTTTAAGTATTTTGTG
GGGCAGGGGGAGATTTGTGCAAGGGGAAGCATATTATAGA
AGCGAGGAACAGGCCGGGCGCGGTGGCTCAAGCCTGTAAT
CCCAGCACTTTGGGAGGCCGAGACGGGTGGATCACGAGGT
CAGGAGATGGAGACCATCCTGGCTAACATGGTGAAACCCC
GTCTCTACTAAAAACTACAAAAAAAACTAGCCGGGCGAGG
TGGCGGGCACCTGTGGTCCCAGCTACTCGGGAGGCTGAGG
CAGGAGAATGGCGTAAACCCGGGAGGTGGAACTTGCAGTG
AGCTGAGATCCGGCCACTGTACTCCAGCCTGGGCGACTGA
GCAAGACTCCGTCTCAAAAAAAAAAAAAAAAGAAGCGAGG
AACAAAGGCAGTTATCTAGTTAATTGAGACATATATTACT
TTTTATTTTTTAAGGAAAAACATGTTTTGTGACTTGAGTT
TATTTGTTTAGTGACTTTGTAGTTGTATAGCTAGGGAAAC
AGGGTTTTTACAACGTTTAGGAAAGGAGGAGAGATAAGGC
TTATTGGCCACAGAAAAACAGGCAGTTAATTTTTAAAGGA
CTCCAGCTCTTTCTCTTTCTCAGGGGGAACTGGGTTTTTT
TTTAATATACAACTGAGTTTTTGCTTATACACTCCTTAAT
TTCTTTTAATTCCTGTTCCAGTATGTTTCTGGGAATAATG
AGATTAGCTTTGGCACACTCCATATTTATTGAGAGATTTC
ACCATCATGTATAAAAGACTGGTAGTGTAGTTTGCTGTGA
TTTAGTTAAAAAGCATGAACCTTGTCATAGAGATTGGGGT
TTTAATTCCTGCTCCATAACTTACTAGCTGTGTGATCTTG
GGAAAGCTCATAAATCTCTTGGAGCTGTTTCCTCACGTTT
AAAAATGGAGGTATCTAAATAGACATGTGAGAATTACGTG
ACATATTATGGGTATTAAATGTCTCTCTTTTTTTTTCTTT
TTCTTTTTTTTTCTTTTACCTTTAAACTCTGGTGAACTTG
AAAAAAGTGCCTCATTTAATATCTAGTACCTGGTAGCTGT
AAGTGGTTGCTTTTATTACCTTTTCCAGACACAGATATTG
CACTTCAGTCATTCCTAATGTGTCTGCTATACAGTACCAC
CTGGCAGAGTACCCAAAAAGCAACAACTCAAAATCTATCC
CACCAGATATTCCATGAGATTTGATGGTGATGAGCATTGC
AGTCCAGGGTTGAAGGAAAGCTAGGATGGGTATTCCTTAT
GGTAATTTCTGAGCTACTTTGAGTCACTCAACATATTTCA
TTGTCTTCTAGGTATATTTAGTCTTTCTATTGAATGTAAG
AACTGGACAGAGAGGTGGGGAGCATCTTATTGCTCACTTT
GCAAAAGAGGAAACAGCTCCAAGGTCTCATTTTATGTATC
GCCTATTTTATACTCAATTTGGAAACAAAATGATAAATAA
TAGAGCAATCTATCATTTTGTAAAATCTAGAAGACTAATC
TTTGAAGTTCTTCCAAGTCCCTAAGTAGATAGTAGTCATC
ACTTAAAGAATAAACTGTTAGGCATTGAGATAGACATAAC
TTATTCATTTGTTGAGGAATATTAGCATAAAAGTTTGCCA
GGAAATAATTTAAAATCTATAAAATCTTCCTAAGTACTCA
AAGGAAATTTATAATAGTCAAAAATTTTACCTTCTAACCA
AAAATTCAGAAGATTCAGGACAAAAATAAATGGAAGAACT
AGATAATTATCTTAAATCCACTTGTGGAGGTCAGAATAAT
GGGCCCCCAAAAAGGTCCAAGTAAGTCTCTGGAGTCTGTG
AATACGTTACCACACATGGCAAAAGGGATTTGCAGATGTG
CTGAAGTAAGGATCTTGAGATGGGAAGATTATTCTGGATC
ACATGGGCAGGTCCAATGTAATAACGAGGGTGCAAGGTGC
AAGGAAGAAGGGTGCAGAGGGGTTACAGAAAATGTGATGA
CAGAAGCAGAGGTAGTTTTACAATTACTGGCTGAGGGACC
AAGCCAAAGAATGTGGGCTCCCTCTAGAGGCTGGAAAAAG
GAAGAAAACAGATTCTTCCCTAGAGCCTCTAGGAGTGCAG
CTCTGCTGACACCTAGATTTCAGCCCCTTGAGACCCACTT
CAAATTTCTGACCTCTAGAACTGTAAAATAATAAATTTGT
GTTGCTTTAAGCCATTAAGTTTGTAGTAATTGTTATAGCA
ACAAGAGGAAACTTATACACACTCTTTTGGCTCTTTCGGG
TTAATGTGCAGTTTTGGTGAGAACATACTGATCAAAATTG
TCAACAAATTATGTGATCTCCCCCTTGTGTATAGTCAGTG
GTATTATAAGGTAATTTCAAAAGAAATGGGAGGAAAAAAA
TTTTAAAGTAAACGGAAAACAGTTACTATTAATATAGTCT
GATTGGAAAGGTTAAAACCACTTGGAAAAGTTAAAACTTT
ATGGAACATATAGCTGCAAACAGTTCCACACAAAAACAAA
AACAAAAAAGGTTGCAAGAAATAAGGTGCTATTCCCAGGG
TTTTTCTACACTAGCTGGTGAAATGTCATATTTGTCAGTG
GACTATTACCCATGTTTAAAGCCCATCTCTCCTCTTGCAG
AGTATCAGCCTTGAAACCCACACTTAGAATCTCAAGCAAA
ACAATGGCTTGCATTTGAGAAAGAATGTTTAATAAGCAAA
CTTTTTTTTTTTTTTTTTTGAGACGGAGTCTCGCTCAGTC
GCCCAGGCTGGAGTGCAGTGGCGCGATCTCGGCTCACTGC
AACGGGTTCACGCCATTCTCCTGCCTCAGCCTCCCAAGTA
GCTGGGACTACAAGCGCTTGCCACCACGCCCGGCTAATTT
TTTTGCATTTTTAGTAGAGATGGGGTTTCACCGTGTTAGC
CAGGATGGTCTCGATCTCCTGACCTCGTGATCCGCCCGTC
TCGGCCTCCCAAAGTGCTGGGATTACAGGCTTGAGCCACT
GTGCAAACATTTATATTGTTGGTGCTGCCTCTCAAGATCT
ATCAAAAAACTTTATGCAAGATTATCTGAAGTACATATAA
GTCACAGTACTTGTTTCTCTGAGTTAGGCCAGATTACCAG
AAAGCTGAATAACTGTACTACATTGTTCTGCCCCCTCTGC
TGGGTCTCCTCCATTCCCTTTGAATTTCTTTCACTGAAAT
TTGATGCCATCAGCTTATATCAAGAGACATTACATGGTTT
AGCACTGTGAGACTTTTTGTTATCTTTAAAGTTAGGATTC
TTTGAGGTTGTTATTTGTTGCATTACATAGAATCCCCTCC
ATGAAAACCTTTGCATAAATCCACGTGTTAAGGTGTCTGT
ACCAGAAGCAGGTAAGCTGCTTCTAAGCAGAGGGTCATTA
TTCTTTTTAACGCTCACAGAAATATAATACACATGGCACT
ATACAGTTGTCAAAAGCTATGGAACTATACAACAAAAAGA
ATGAGCCCTAATGTAAGTTAAGGACTTTGGTTAAAATATG
ACTGCTGGCTCATCAATTGTAATAAATGCACTACACTAAT
GCATGATATTGATAATAGAAGAAGCTGTTTGGGTTTGAAG
AGGGTAGGGGTAAATAGTAGTTCTCTGTGCTTACTACTCA
GTTTCTCTGTAAAACTAAAACTGCTCTAAAAAATAAAGGC
TATTAATTTAAATATGTGTGTGTGTGTTTGTGTATATATA
TATATATATACACATACACACACACAAACAGCAAAGTACA
CTGAAGCATAGTAGATTCTGGGAAGATGGCAGCAGCAGGG
GCAACAGCATAGGTGTTCAATCTTTCCTAATCCTAACACA
AAAACAAACAAGCAACTTGCTATTTTCTGAATGTTTGTGA
CTCCCCTGCCCCCAAAATTCATATACTGAAACTTAACTCC
CAAGATGATGATATTAAGAGGTAGGGCCTTTGGGAAAGGA
TTAGCTCATGAGGGTTCTGCCCTCGTGGATAGGATTAGTG
CCCTTATAAAAGAAGGTCAAGAGAGCCTATTCACTCTTTC
TGCCATGTGAGGACACATGGAAGGCACTACCTATGAAGAA
CAGGCCCTCTCTAGACACTGAGTCTGCCAGTGCCTTGATC
TTGAACCTCTCAGCCTCCACAACTGTGAGAAATAAATTTC
TGTTGTTTGTAAATTACCCTTTCTAAGGTATTTTGTCATA
GCAGCTTGAACAGGCTAAGTCTCAACTAGATAGCAAAACC
AAACCCTACAGACATTTACAATAAAACAAAATGACAAAGT
ATTCCCATGAGCCTCAAAATACAAACAAGTGGCGACAAAC
CAGCAGTTACAATACTTGCATGGTTTCTGCATCAGGGTGT
GAGGAAGAAGAATGAAGAAATGTCTAATGGACCTGAGAAC
TCTCCAATAGTAATAGGTATGGAAGACACAGCTGAAAAGG
GAAAGATCTGATCTCTCCAATAGGAGGTAAGTACAAGAGG
CCCACAGTAAGGACTCGAGAGGGCTGGAGCAGTCTGGCCT
CTGTGAATTCAAAATTCATCTGCCAAGGCTCCCTTCTTTT
TTTTTTTTTTTTGAGGCGGAGTCTCGCTCTGTCGCCCGGA
CTGGAGTGCAGTGGCGGGATCTCAGCTCACTGCAAGCTCC
ACCTCCCGGGTTTACGCCATTCTCCTGCCTCAGCCTCCCG
AGTAGCTGGGACTACAGGTGCCCGCCACCTCGCCCGGCTA
GTTTTTGTATTTTTTTAGTAGAGACGGGGTTTCACCGTGT
TAGCCAGGATGGTCTCGATCTCCTGGCCTCGTGATCCGCC
CGTCTCGGCCTCCCAAAGTGCTGGGATTACAGGCTTGAGC
CACTGTGCCCGGCCCAAGGCTCCCTTCTAAGACAGGGACC
CATACTAGGGAGAAACTACAGGGAATGCAGTTTTTAAAAT
GAGCAGTATAGGGACAAGAGAGATGATCCAAAGAGAAGAT
CTATATCCAAGTTGAAGAGAGCAGCCTGGAATCTCACAAA
GCAAGCTTCCACGCCAGACGCGGTGGGTCACACCTGTAAT
CCCACCACTTTGGGAGGCTGAGGTGGGTGGATCACTTGAG
GTTAGGAGTTCAAGACTATTCTGACCAACATGGTGAAGTC
CCCTCTCTACTAAAAATGCAAAAATTAGCTGGGTGTGGTG
GCGCACACCTGTAATCCCAGCTACTCAGGAGGCTGAGGCA
GGAGAATCTCTTGAACCCAGGAGGCGGAGGTTGCAGTAAG
CAGAGATCATGCCACTGCACTCCAGCCTGGGTGACAGAGT
GAGACTCCATCTCAAAAATAAATAAATAAAATAAATGAAT
TATCTTGTGAAAGTTAAGCCAAATAATAGAATTGCTCTAG
ATTACTAACTGGCTAAACAGAAAAGTATCTGTGCAGTTGC
TGGCACTTCTTGTTGCCTGTGGAGAAATACTTACAGTATT
ATAAAGACTCAGTTGTAGGGGATTAATAAACAGGCTGCTT
GGTTAAAGTGAGTAGACTATTTATCTAACTCATTCTTTGA
TCTATTTGATTTTAGTTGGTTTGGTTCATGGGGACCATGG
CTAAGGAGCAGACACCAAACTCTTGGCATTATCCTTTTGA
TAGTCATGATAGTAGTCTCCCTGGTGTGTTGTATTCCTTC
AAAACTTTTAAATATTTGCATGCAACCATCTCTAGAGTGT
TAAATGGTCTCTCTTCCACTAGAATGAGAAGAGCTGAAAG
AAATGTGTGACCATGAGGGCACTGTAACCTATGAATGACA
TGCTGAGAATGAAAACTCAAAATGATGGTAACTGAGAGTG
GCGTAAAGGCTCTAAGTTTTTGGTCATACTCTCACCTAAG
TGAGAACCTGACCAAAAGCAGGGAATTTTTAAACAAAATT
ATGAGAGGCCATTGTTTTGGATTGAGCTCATGCTGTAGGC
CCCAACAGACCAGACCAAACCAAAATGGAATCATTCATGC
TAAATGTGACACAATCAAACTAAGACTTTAAGGAAACATA
TAGATCTAAAACAGATCAAGTTTTATTTTTCTCCTGTAAA
CAGAAGATTCCAGCATGAGGAGGTATCCTCTACTCTAACC
CTTACCAAAAAAATAACATGAAGTTCTTTTTCCCACCTTA
ACAAAACCCACTGGTCTGCCATTTATCAGTGAGTTTGAAG
ACCAAATAAGTACATTTATGATGGTAACAATGAGTAGTTT
TGGTCAATTTCTCAAAATTGAGAAGATGACCAAAATAAGG
AAACTGTTCAATCAAGTTTAGCCTAAAGGTGCCCCCTTCC
ATATTTTAAGTTCTGCCTAAAAGTTTCTCTGTACACAGTA
ACCTAAATGGAGGTTAAACAGATTGAGATGTACTCTCCTG
ACAATCATTGAGTTTTGGCCAAAGGGGGCCAACTGTTCAA
ACTGTGTTTAAATTAGGCAACACTGAGCTGTAACCAATCC
AGTTATTTCTGTACCTCACTCACTTTTGTTTTGTGTATAT
CATGTTCCTTTTTCTGTCTATAAATATTTCACCATGTGTC
TCTGCTAGAGTCTCTGAGCCTACTGTCAACAAAAAAATCA
AACTCTGTGAAATATTTGAAGAGTTTTATTCAGAGCAAAA
TGTGAGTGACCATGGCCTGTGACACAACCCTTAAGAGACC
CCAAGAACATATGCCCCAGGTGGTCAGGGCGCAGCTTGAT
TTTATACATTTTAGGGAGATTTTAAACTACTGGAAAGAAT
TTTCAGATTAAATACCAAATTAATCTTACCAAAGATTGAT
CATGGTCATGTGAATTGAAAGGCATCTGAGCTAGCTTCTA
GCAGTCTGATAAGTGCTTACGTTTTTTAAAGTCAACTAAC
TAGAACTCTTTCACATAGTTTGGTAGTGAAATATCACTTC
CACATGACCCATATAACATACAGATATAACACGCATGTAG
AATAAAAAAGGCAAGTCGAAAAGATTTTTCATGTGCCTGT
TTTTAAAAAAGTTATGTCCCTTACTTTAGATTATTAATTT
AAAAAAAAAGTTACAGGAGCCAACAAAAGGTGAAGAAGCA
AGCAGGTGCAGTGGCTCACACCTGTAATCCTAGCACTTTG
GGAGGTTGAGGCCGCCAGTTCACTTGAGGTCAAGAGTTTG
AGACCAGCCTGGCAAACATAGTGAAACCCCATCTCTACTA
AAAATACGAAAAAAAAAAAAAAAAATAGTGGGGCATGGTG
GCACATGCATGTAATCCCAACTACTCAGGAGGCTGAGATA
CAGGAATCACTTGAACCCAGGAGGCAGAGGTTTCAGTAAA
TGGAGATCATGCCACTGACTGGACAACAGAGTGAGAGTCC
ATCTCAAAAAAAAGATTAAGAAGAGAGTTACCTCCCAGGC
CTTTTCAAAACAGAGAAAGAGCTAAACTTCTGATATAGTA
ATCTGAAGAATTTCAAAGAGACAGATTATAGAATTTAAAA
ATTAAAAACTTCTTGCATTAAGAGTAAATCAATACTTTTA
ATAAAATCTTGTTCTAACCAATTCTTCAGTTTTGTATTCA
TGTATTTTAATATCAGAACTCCCATCTCTGGAAAGTCTAT
TATATTTAATTAGCACCAACTGAATTATATAACCTTTTTT
AAAAATAAATTCCTTTTTTTACTATCCTTATTTACAACTT
ACATAGGCCATTCATGACATGCTTCAACTTTATGGTTTGT
CCTAAACACCTCTCTGTCTGGAGCAACAGTCATCTTATTT
TAGTACAAAAAAATTCACCATACAAGATACTTTCTCATAT
AAAATAACTTTTCATTTAACCTTCCTTAGCCAAAATGCCT
CCTTATATCTATAAATTTACATTTCTCTTACTTCCTGGTT
CCTTTTACTTAGTTTTATATATAACCTTTAAATAACCTTT
GAATTGGCCGGGCACAGTGGCTCACTGCTGTAATCCCAGC
ACTTTGGGAGGCTGGGGCAGGTGGGTCACAAGGTCAGGAG
ATTGAGACCATCCTGTGAATGGTGAAACCCTGTCTCCACT
AAAAATACAAAAAATTAGCCAGGTGTGGTGGTGGGTGCCT
GTAGTCCCAGCTACTCAGGAGGCTGAGGAGGGAAAATGGC
GTGAACCCAGGAGGCGGAGCTTGCAGTGAGCTGAGATTGC
ACCATTGCACTCTAGCCTGGGCGACAGAGCTAGACTCCGT
CTCAAAAATAATAATAATAATAATAACAACCTTTGAATTG
GACAAAAAAATTTGCCTTTAATAAGAACACTTTTTTAAAT
GTTTTCCTATAATGTTTAAATTGGAAATTATACATTTAAT
TAATATTTATTTAATATAATTTTAGATTCCAAATTATGAC
AAATTTGTTTACAAGCATTTATTCCATTACACTTCCCTGA
TTAAATTATTTAATAGTTTACCTATATTATTTATGAAAAC
TGTGACAGTCATTATTTAAAGTGATTTCCCTGTTAATCAT
TTTTATAACCTATTAATTTCAGCCATTTACCTACCTAAGG
AATTTATGGTTAAAAGTATGAGTATTTAACCACTAACTCA
GGATTTAGCTGTTTTCATTAAACCAACATTAAATGTCTTA
TGTATCAAAAATTAAACAAGCAAAGATCATTCTGTTTTGT
GCTAGGTTTGTAGTTTTATAATCTTTATGGCAAATTTTGA
CACCTTATAGTATTCTGCAGGAATAAGTATAAACCTCTCC
ATCAATAAATGTAAAAAAAAAAACTAGCAATTCTTAAGAT
GTTTCTAATAATTATTTTACCAATAATTTTAAAGCCAGCT
TAAGATTTTACTTACGTCATGTGAACTTGAAAGAGCATGT
GACTTGATGGCTCTATTTTTTAAACACTTTTTTCTTTAAG
TCAATTAATTAGAGCTCTTTTATATATTTGTAGTAGTGAA
ACATTATATACACAACACATGAATACACAGACGTATTAGG
CACACAGATAGAAGTAAATGTTACAGATTCGTAAGACTTC
TTTTTTCCTCTTATTTTAAACTTCTAATATTTGAATAACC
TGTTTCATTACCATAGGCAGTTGTTAGCTACATAGCCTTA
AATTTGCATATTAAAGGAAACAACTCTTAGCTGAAAAAAT
GCAGCAAAATTTACATCTCAGAATACAGAGACAAAAAGTC
TGCTGTGTTAGAGGAAAATTAAAACAGATGCCAGGCCAGG
CGTGGTGGCTCATGCCAGTAATCCCAGCATTTTGGATCAC
TTGAGGTCAGGAGTTCAAGACCAGCCTGGCCAACATGGTG
AAACCTCATCTCTACCAAAAAAATTAACCAGGTGTGGTAG
CACATACATCTGGTAGCACCTACCTGTGGTCCCAGCTCAG
GAGTCTGAGGCACAAGAATCACTTGAACTCAGGAGGCGGA
AGTTGCAGTGAGCAGAGATTGTGCCACTGCACTCCAGCCA
GGGCAACAGAATGAGATCCTGCCTCAAAGAAAAAAATGCC
AAGTCAAACATAAAATTATAGAAATCTATCATAGAGTTGT
ATAATGAGATCAATTTCATTTAGATAGGTAGTTCTAATTT
TAGTCTCTATCTTTTAACAGGATCTCTGAGCTCTGGGAAG
AGCCCACAGTGGATCCTGGGTCTCCAGAAAAATAATTTTC
ATGAGCCTAGACCCGGTGATTCTTTTACGGTGCATTTTTT
TTTTTTTTTGACAAAGGCATTTCTCTAAGTGTTTAAACTA
CACTCTTTCCTACCTTAAACATCCAAGAGTAGCTTCTGTT
GTAATAACTATTTTCACTCAGAAAAAAAAAAAAACATCAG
GTAGCACAATACAAAATCAAGAAGTTTAAGATCTGAGAGG
AACTTGTCTATTTATACCCATGAGGTTTCATAGGCGAAAA
CAGGTTTCTCCCCAAAAAGGAGTATGATGGCTTCTGTACT
TCAATCCTTTTCACAAGGCAGTTTATAATTAAACCTAGAA
CTCTGACAGGTACTCTTGAATACCAGTCTCTGATAACTTT
AGAAATTGCACATTGTAATAGAGAGGAAAAAAAAAACAAA
ACAAAACTTCTAAGACTCTCATGGAGAGGTAATAATGTTA
AACGTTGCTAATCCTTTTGTTTTTCAGTTAATAAAAGTTT
TTTCTTTTGAACTATTTACAACTTTACCAATTGAGTATAC
TCCTGTGAACAAAATTTGGAGCATATTGCTTTCTTCCTAC
CTGATTTCTCCAGAATTTAGAAACATTCTGTGAGTATTCT
TAACTTATGGCAGTATATTTATGTGCACAAGTGCAAAAGT
ATTCTGTTTTCTTTTGTAACAGAACACAATTAGAGATTCT
GGTTATTTTACCAAGGCTTTGACTAGAATGGCATGCTTTC
AGATATAAACAGACTGCTTTAAGGAATCAAATTTTACTTA
CAGAGCCAATAAAACCCCCTTGGGATAGCTGGCCTCATAC
TTTGTCTACACACTCCTTGTACAGAGTTCCTGACCTGTGT
TAAGTAAACAGTATCACTTTCTGACAGGCCCAGGAGCCCT
ACATTATCTTGGGACCTCAAGAGGAAGAACATTCATCCAA
CTCATACAGATATTTTCAGGCACAGATAAATCCAAGGCTG
GACTCAAGGCTTTAAAAAGTATAATCTGAGATTCCTTATA
GAATAAAGTTTCAGCAAAGCCAATTTTAAAAACAGCCTAT
GGCCGGGCGCGGTGGCTCAAGCCTGTAATCCCAGCACTTT
GGGAGGCCGAGACGGGTGGATCATGAGGTCAGGAGATCAA
GACCATCCTGGCTAACACGGTGAAACCCCGTCTCTACTAA
AAAATACAAAAACTAGCCGGGCGTGGTGGCGGCGCCTGTA
GTCCCAGCTACTCGGGAGGCTGAGGCAGGAGAATGGCGTG
AACCCGGGAGGCGGAGCTTGCAGTGAGCTGAGAGCCGGCC
ACTGTACTCCAGCCTGGGTGATAGCGAGACCCCGTCTCAA
AAAAAAAAAAAAAAAAAGCCTATATGGCAAATAATTATTC
TTGCTACACTGTAATATTCCTGCAACAAAATGGCCCCCTA
AGTGGACTCAATAAAGACTGTAAATGGTCTCGTAGACCTG
TTGTATAATAACTGCCAGTCTGCTCTGCTTTGCTGATTTT
ACAAGGTGCTTTGTGATCATCCAGCCCAGGGAGTCCTAGT
CCCTTGCTCTTTCCTCTAAGGAAGAAAGCCCACAGTTTTA
TATAGTGCCATAGTCCCTGATCAATAAAGTTCCAGATTTG
GGGTCAAACCCCACCTTAAGTGCTTGTTAGTCTCTTACTT
TGGTTTGTCTTCAGCACCCAACTAATGCACATGTTTCTCA
AGAGTCCACTGAGACTAGAAACCCCCAAACACTGGAAGTG
CCTTAAGAACGTGTATCCCAAGACCTGCAATAACCAAACA
CATGGCCTACAAGTACTTTTACTTTCAAGCCCTGGAACTT
GTCTATACCAAAAATCTTGACACAAACAACTTTTTAAACC
ACTCCCTGTCAAGTCTCTTTTCAAGTTTCAGAATAAATTA
AGAGATCAGCTTTCAGTTTTCTAATCCTAAATTCCACCCC
TCCTACCCTTCCTAGGCAGAATTCATTGTTTTCAGAATTC
CAACATTCAGTTGGATGAATGTTCTTCCTCTTGAGGTCCC
AAGATAATGTAGGGCTCCTGGGCCTGTCAGAAAGTGACAT
TGTTTACTTAACACAGGTCAGGAACTCTGTACAAGGACTG
TGTAGACAAAGTATGAGGCCAGCTATCCCAAGGGGGTTTT
ATTGGCTCTGTAAGTAAAATTTGATTCCTTAAAGCAATCT
TGCTTCCTAGCTTAATTTCTTCTCTGCCTCAATTTCAACA
TCTGTAAAATGGAAATAATAGTACCCACCACACACAGGGG
TTAGAAGTATTAAAAGTAAAATGTTAAGAATAGACCAAGT
CCATCATACTGCTCAACACCCTTGTCCCACATTCTGGATT
GGGGGTTGTAGGGGATGGAGGTGTATAACTTTTTAAAGCT
TTTAAAATAAGTTGCTGTGAATACTTCAGGTATGAAAAAG
CAGATTGGGCAACAATCAACCAGCATTCCTACCATTCTCA
TCTGCTTATCAAGACAAAACCTGCCGATGTCCCTGCCTAC
CTGCATTCCAAGTGTTTTGGAATTTGGTGGTAAGACCTGA
CCTGAGGCTTCTTATAATCTTTACTCAGTGGAAATATGCA
TATAGTTTACTACAGCATATTGTGTTTACTTAGAGGAGCT
GCCCTGGATCTGTGGGGGATGGGTCTTTTCTAAATTGTTA
AAAGCAATTAATGCCATTATTCTGAATAAATATTTCTAAT
ATGCAAAAAAGTTATTCTTGCTCTACTTTATACAAATAAT
TGGGCCAAGCATAATAAGTCTTAAAACTAAGACTTATTTT
GCAAGTAAATGCGTCCTATATTTTGTCTTTTAAAAAAAGG
GGTGCTGGAGAGATAAAAATTATGTTTCAAAAGAACTGTA
GTATACTTGTTAAGATGCTAGTCTTGGGCCTGGCACAGTG
GCTCGGCCTGTAATCCTAGCACTTGGGGAGGCCGAGGCAG
GTAGATCATGAGGTCAGGAGATTGAGACGATCCTGGCCAA
CATGGTGAAACTCCGTCTTTACTAAAAATACAAAAATTAG
CCAAGCGTGGTGCTGGGCACCTGTAGTCCCACCTATTCAG
GAGGCTGAGGCAGGAGAATTACTTGAACCTGGGAGGCAGA
GGTTGCAATGAGCCGAGATTGTGCCATTGCACTCCAGCCT
GGCAACAGAGCCAGACTCTGTCTCGAAAAAAAAAAAAAAA
GATTCTAGTCTTGTCTGCTGCTCTTGAGTTTTTATTATTT
TCTACAATTTGGACTAAATTCTGAATTCTTTGTGGGCTAT
GAGCCCCCAAACTAATGCTTTCAAATTTTTCTTCCACTTT
TCTGACTTCCACTCAATGAAATTTCTACTACCTTTTTCAA
GAGACCCTGCAAACTAAAGCTTATTCCTTGTCCTATGGGT
GACAAAAACGTGTCAGATTGCCATGCCTTCCTTGTCTATA
ATTAAAGGTATTTTGAGTCTAACATCTGGGTAAGCTAGGT
CCAACATTAACATTTTTCTTCTGTTCCATAGAAATGCCTC
TTATTTAAAATCTGTGTGCCTTCATCACATATAGAGGCCT
AGCCCATCTGCAATGCCACTCTCCTGATATGGGAAATAGC
TATTTAACTGAACTGATCTAGTCTCAGGACTAGGAAACTG
ACTAAAAATATATGGAATGGTATATTTAAATATGCTCTTT
CGCATCTATCCCAATCGGTCTAACAACCTCTGACCTAAAT
CTCTCTCTGCTAGTGTTCCCATGTCTGACTGGTTCTTGGA
GCTATTTACCTGGATCCCTCAGAGATTAAGATCAATTATA
CAAAGGCTTCTGACGCCAGGAGTGTCACTCTTTATCCTAG
GACTCACTATTTACCTTATAATTCACTGTTCACTTAAATG
CTGTGCTAAAATTATAAATGAGAATACTAATGCCTTTATC
ATGCAAGCTTTGAAACCCCAACCAGGCACTTGAGTATGTG
TAAAGAGCTGCAAAGCAGTTCCACTCCTCCTACCTTGGGG
TCAATACCTACTCCCATTATGCCCCATGTTGGCAGGAAGT
AGTTAGAGTGGTCATTAATTGCCCTTTCCCATCTTCATAG
CCCACATCTTAAGAAGAAGGTGTTTTATAACCTTATTTAC
TCCTGAAATTTACTCCTGGCTTTAGAAACCCAAAAGGAGG
GGCTGAAACTGCCTTTGCAAAAATTATAACTCAGAATATT
ATGACGGTGAAAGAGATCTGACCTAACCAACTCCATTTTG
CCTCTACCCTCCAAGCTGCCCTTGTTCATTCCCGGGCACA
GGCTGAACTAACTTTGGGAGGAACTTACTATAGTTTAACT
TTGAAACAAAGATTATAACAGCCCTTTCCCCCCCCCAAAA
AAAAAAAATCCCCTTCCTGCCTGGGGACTAGATTGCCTTT
GTAAGACTACCAAATCAGCCACATGATTAGAAATTATGGT
TTAGGAGTCATGCAGCTGGATGCTGGATTCCACCAAATAT
CCCCCAAACTGCTCCTCAGGATAACATCACTATTATAAAA
CCTAAGACCAATACTTGATATATTTTGTAGACCCTGCACT
CAGTGATCAGCTGGCACCACCCAGATGAATAAACTGCCTT
ATTTGGTCTTGTAGCCCCCACCCAGAAACTGACTCTGCAC
AAGAGGGCAGCTTCAATTCCCTATTTCAACTCCAACCCAA
CCAATCAGCATTCCTGCTTCCCAACCCTCTACCCACCAAA
TTATCCCTAAAAACTGCAGTCCCCGAATTTTGGGGGAGAC
TGATTTGAGTAATAATAAAACTCCAGTCTACCATACAGAG
GCTCTGCACAAATTAAACCCTTTCTCTATTGCAATTCCCA
TCTTGAGAAATTGTCTCTGTCTAAGCAGCAGGCAAGGAGA
ACCCATTGGGTGGTTACAGGAGCACTGAAGACTGAACTCT
GACCACCCATTCTGTTACTGGATAGTCCTGCACAGTTCCA
GGCCCTTGGTGTCCTGAACAAAGAAGTGGAGGTGACACGC
ACAAATAGCAAAGCAGCAAAAGTTTATCAAGCACAATAAT
ACACACTCAGGGGAGAGCAGGCTGACTTCTGCAAAATGAG
ATCAGTTTGGTGTATTTTGGGTTTTTGTTTTTGAGACAGA
ATCTTGCTGTGTCGCCCAGGCTGGAGTGCAGTGGCACAAT
CTCAGCTCACTGCAACCCCTACCTCCCAGGTTCAAGAGAT
CCTCCTGCCTCAGCCTCCCGAGTAGCTGGGACTATAGGTG
TGAGCCACCATACCCAGCTAATTTTTTTGTGTGTGTATTT
TTCAGTAGAGACAGGCTTTCACCACATTGGCCAGGCTGGT
CTTCAACTCCTGACCTTAAGTGATCCACCCACCTCGGCCT
CCCAAAATGCTAGGATTATATGTGTGAGCCACTGAGTCCA
GCCTGTTTTTTCTTCTCTTCCCCAAACTACCTAATCTCTA
GCCAGCATGTGCTTTTTGATTGACAGGTGGGTTGCTCAGT
TTCTTGGCCTCTGTGCATTTCCATGTCACTTCCATTCCAT
AATTTTAAGTACATGCATGATATGCAGCCCATATGCATGA
TCCTTAAGTAGCTAATCACCATGGCTAATTGTGGGGTCAT
TTTAAGGATACATTTTCTCTCTAGTGGGCATGTCCATCTC
TCAGGAGCTGCCCCTTACCGGTTTGGTTCGGATCTAGCCA
ATCATGGAGTTCCTTACTCACTTCTTTATCTTACTTCTAG
TTTTGCTCAACTTCTGCTTCTTATCTTGCTTCTGCTTTTG
CTCACCTGCCTCTTTATCTTTCTTTTGCTCCTACTCATTC
CACCCTTTATCCAATCTCCAGTTCCCTCTGCTATGTTCCC
GCCTCAATTCTTTGTTCTAAATTTCTTCCTGAGGAACCTG
GAGGGAGTCACAACCACAAAGCAAATCTAACATTTCCTGT
TGACCCCAAATTTTAAACAAAGCTTATCTTCCTTAACCAA
TTGCAAATCAGAAAATCTTTGGGTCTACCTATGACCCTGT
AAGCCATCCCCTTCAAGTTATCCTGCCACTTTAGGCCAAA
ACCAATGTGTAACTTTCATGTATTGATTTATGATCTTGCC
TGTGGGAGGCCGAGGCTGACGGATCACGAGGTCAGGAGAT
CGAGACTATCCTGGCTAACACGGTGAAACCTCATCTCTAC
TAAAAATACAAAAAATTAGCCAGGCGTAATGCGGGCGCCT
GTAGTCCCAGCTACTGGGGAGGCTGAGGCAGGAGAATGGC
GTGAACCCGGGAGGCGGAGCTTGCAGTGAGCGGAGATCGC
ACCACTGCACTACAGCCTGGGGGACAGGACATGACTCCGT
CTCAAAAAAAAATGAATAAATAAAAATAAAAACCATTACC
TGCAAGCCATCAGGGGGTCAGGATTTTAAGCACCAGCTGT
TTGGCGCCCTGCAAACAAATGCCTTCCTTTCCATAGCTGC
AAAACCTCAGTGTGGATATCTGCTCTTACTGAACGGGGCT
AGTGGACCCCTGCTCGGTTCTATAACATGGGGAGCTTCTA
AGTTGGTGAACTTGATGTGCTGGAAGGGTCGCATGCCCAG
AGAGGGCATGGAAGTTATGTCACCCTCCCTGTACCCCACA
CCCCCATCCCTGCCATATCTTTCCCCATGCATATCTTTTT
CCATTTGGCTGTCCTGGAGTTGTAGCCTTTATAATAAAAC
TGTTAACATAAGTATAGTGTTTCCTGAGCTCTGTGAATCA
TTTTTGGTGTCATCCAAAAGACCATCAGAATGGCTAAATA
GTAGAAAGGGGAATTTTATTGGTGGTATTAATTTGCAAGC
CAGGAGAGAGGCTCCAGTGTGGACCAAAGGTGCTCTCTCT
TCCAAGAGGTATTAAAATAAAAACCTTAGACAAATTAAAT
TTATCAGAGTTTAATGGAGCAAAGAACTTTTCATTAATCA
GGCAGCCCCCGAGCTGGAATAGACTCAGAGAGACTCCAGT
GCAGCCAAGTGGTGGAAGATTTATGAACAGAAAAAGGAAA
ATGACAGACAGAAAAAGGAAAATGACGTACAGAAAACGGA
AGTGAGGTACAGAAGCAGGCGGGTTGGTTACAACTTGGCA
ATTGCCTTATTTGAACACAGTTTGAACAGTGGTTCCATTT
GATTGACCAAAACTCAGTGGCTGGCACAAGAGTAGATTGC
AGTCTGTTTACACTTCTATTTAGCTTACTGTTCACTATGT
ACAGAGAAACCTTCAGGCAGAACTTAAAATATGTAGCTTT
AGGCTAAACTTGATTTAACAAAGGGAAAGAATATGTTGGA
TTTTATGCCTCACAGGACCAGTATTCACAGATATTCAGCA
AGTTTGAGAGAAAGGCTATACATATATATGAGGGGAACCC
CATATATGTTTAATGGGTAAACATAGTTACATAAATCCTA
TGTTCACTTTGGGGCAGAATTTTAGAATGAAAATGAAGTA
GAAGTTGGCTTTTATGTCAAAAGGTGAGCTGTAGGACACA
AAGATGGTTTGCGTGCAGCATCCACAAGCTGGCTAAAACT
GGCTTGAGGTCTGTAGTTGCTTATTAGGAAAGAATGTTTG
TAAGACTGGTCCTGTGTCCAATCAGAGTTGCAGTGGTCTT
GGTTGTAAATCAAGGTGATAGCTCTTCTTTTTTTTTTTTT
TTTTGAGACAAAGTTTTGCTCTTGTGGCCCAGGCTGGCGT
AAAATGGTGTAATCTCGGCTCACGGCAACCTCCGCCTCCC
GGGTTCAAGAGATTCTCCTGCTTCAGCCTCCCAAGTAGCT
GGAATTACAGGCAACCACTACCACGTCTGGCTAATTTTTT
GTATTTTTAGTAGAGATGGGGTTTCACCATATTGGCCAGG
CTGGTCTTGAACTCCTGACCTCAGGTGATCCGCCCATCTC
AGCCTCCCAGAGTGCTGAGATTACAGGCATGAGCCACCGC
GCCTGGCCTGATTGCTCCTATTGTTAGGGAGTTTAGTCAT
AGAAATTTCGAGATGTGCCATGCCAGCCAGGCCCTGAACT
CTTAAAAGGCTAAACTTGACTTTATTTGGTCAAGACCCAT
AGCTAATCTTGTTTCCTTAACCTTTGGGTCCATATTAGTT
GATAAAGGGGCATCTATTTTGTTCTTTCTGGTCACATAGG
GAATTACTAAAGAGGGAAGAGGTCATGGGAACCCCAGAAT
CAACAGTTAGTCAGGCAAAAGTGTAGGTAGTCTGGGACAC
CCATTTGTAGTGTCTGAAGTGAGGGCAGTCTTGTGGGATT
AAGCACAAGGTTAACATGGGGTCTGCACTAACATGGTGTA
GTTAGTGTCGGATTTTAATTCAAATGTAGAATACCCCATT
GGTGTCAGAAAACTGAAGAATTGGTTGTTAGTTGGAAAAA
CCAGTCCCTCAGCCAGGAAGGGTCAGAGTTCAATTAAAAC
CCAAGTTTTCTATCAGAATCTAGGCAAAGAATAGCTAATG
TTGCCAGAAGACCACACAATATGAGAAGAGAGTCCAAAGG
GCAAATGTTCCCAAATTTAATAAGAAAGTAGGTGATTCTA
CGAAGAAACAAATTTCCAGAGATATAGGAATTAAACTTAG
ATGAGTTAGTATGGAAACCAAGAGAAAAGGAAGTTTAAAG
AAAGGTGATTTATACTCTTAACTGCTGTGAAGACATTAAG
TAAGACAAGGTTTGACAAATATTCACTAAACTTGGCAGTT
GTGAATGACAATTCAATAGTACCTGGGGCCAGAACAAAAA
GACTTTTTTAAATGTAGGTTGGTTGGGGTTTTTTTTTTTT
TTTTTTTGGAACTCTGTCTTTGGTGGAAAGAGAAGGGTAG
CAATGGATGAGGGATATAGGTGTGAGGGTTTCTGCTGTCA
TGATTGTTGTTTTATGTGAAGAGGTTTGAGTATGGTGAAA
CAGACAGAGGCTAGATACAGAAAGTGCTTAATGAGGGTGT
CAAAGGATACAATTACAAAATATTTAGTTTGAAGATCTCA
ATTGGCTTTATTTGCAATTCTAGAATAAGACAAAACCTCA
TTCTATAAAACAGAATGAGTGTTCCGATGAGCTGAGCAGA
GGAGATTGGTTTTACAGACAGAGAAGGGCTGAAGAAAGCA
GGAACAAAGAACAAAGAGCAGATAACTCATTTCACAGTTA
CTTTCCTTGTACAGTGAGAACAGGAAACAGAACAATGGAG
AAATAACTAATTGGTTAACATCAGGTTACATTTTTTGGTA
ATGATGAGGGCAGACAAAACTTTATTATCATGCCCATTTG
GGAAATTAGGCTGTTCTCTCCTAATTTCTAAGAAGGTCAA
GTAACAACTTAGTTTTGGTTTGGTTACATTAAACTTTAGT
ATGACTGACTCCATTTTTATTTTTATTCTGATCTGCTGGG
GACTACTGCAGGAGCTTAGTCCAAAACAATGGCCTCCTAT
AATTTTTATTTAACAATTTTCCCCTTTTGGTCAAGGCTCA
AGTGAGAACCTGACCAAAACTAAGGGCATTGGCACTAGTC
TCAGTTACCATCATTTTAGGTTTCCAGTCTCAACACATCA
TTCATAGGTTACAGTGTCCTCATCATCATGTATTTCTTTG
AGTTTTTTGTTATTCCAGCCAAAGACAGACTATTTGACAT
TCAACAGATGGCTGTATGCAAACATTTAAAACTTTTTTTT
TGAGACAGAGTCTCACTCTGTCACCCTGGTGGAGTGCAGT
GGCGTGACCTCAGTTCACTGCAACCTCTATCTCCCAGGTT
CAAGCGATTCTCCTGCCTCAGCCTCACGAGTAGCTGAGAC
TACAGACATGCACCACTATGTCCAGCTAATTTTTGTATTT
TTAGTAGAGACAGGGTTTCACCATATTGGCCAGCCTGGTC
TCAAAATCCTGACCTCAGGTGGTCCGCCCACCTCAGCCTC
CCAAAGTGCTGGGATTACAGCTGTGAGCCACCACACTCAG
CCACGAACATTTAAAACTTTTTGAGAGCATACAGTGCAAC
AGGGAGACTACTATTATTACTCTCAGGAGGATAATACCAA
AAGTCTGGAGTATGCTCCTTAGCTAGGGTCCTCATGAAAC
AAAGCAACTAAAATAGAATAGATTGGAGAATGAATCAGAT
GAGGAGTGTATCCATCTTAACCAAGTAGCCAGTCTATTTT
TCAACCCAGTCTCTATGATACCTGATGTGTTTATCCCTGT
GCAACAAGAAGTGTTAGCAACTGCAACAATTCCTTCTTGT
TCAGCTAATAGAAAATCTCATGACTGAGTTAAAGTATGGA
ATGACAATTTGCAAGTCACCCACAGAAGCTACTGATTGTG
AAATTCTAACTATGGCATTATTCTGCCAGACAAAAAAGAT
AGGCATAAACAAGGAAAAATTAAGGGAAATAATAGTCTCA
TTATGGCAGGGTCTTGTTCCGACAGTTTTGTCTGTTTGTT
TGTTTATTTGTTTGTTTTTGGAGACAGGGTCTGGCTCTGT
CACCCAGGCTGGAGTGTAGAGGCAGTGGCATGATCTCAGC
TCATTGCAGCCTCCACTTCCTGGGCTCAGGTCATCCTCCC
ACATCAGCCTTTTGAGTAGCCAGGATTGTAGGCATGCACC
ACCGTGCCTGGCTAATTTTTGTATTTTTTGTAGAGTCAAG
GTTTTGCCATGTTGCCCAGGCTGGTCTCGAACTCCTGGGC
TCAGCAATTCACCTGCCTTGGCCTCCCAAAGTGCTAGGAT
TACAGGCATGAGCCATCACACTCAGCTATTCTGACAGCCT
TGAGAAAAACTCCCCATGATAAAGTTAACAACTCATGTGG
GTTTGTAGTTTGAATGTCTCTGGTTATGGCATCAGGCAGT
TTGGTGAACTTGATGTGGTCCACACATCTGGCATGAGGCT
TGTCCCTTAAAATTTACATTGAGTTGTCCAGCTTCAGCTT
TGGGGCTTTAGGAACAGAGCAATTCTTGTTCTTAGCTGGA
AAATTATAGCCAGATACTGAAGGAAACTAGAATACGGGAT
CCAGTCCAGTACACAGGTAGATAAAAATTTGAAAACAATG
AATAGGAGTACAACCTAATAACAGGTGTGCTATAGTTTTT
CTTCAGAAACATAATTATTTTCTTGATAGTCACCCCATTT
CTATCGAAGATAAACAGTATAAGACTAATATCTTTGCAAC
ATAAATTGAGTCTCATCAAACTTGATCTGTAGCCTTTCTT
CTCAGTATTTAAAAAAAAGAAAGAACCATGTTTCTTTAAA
AACAATCCTTTCTTCACCTCTGGCTGCTGTCCTCTCTTCT
CACTATAAGCGGTCTAAAGAGTAGTCAGTCTACTCCTGTT
TGTATGTTTACCTCCCACTCATTCCTCCAGCGTCGCCTCC
CCACCTCAGCTGCTCTTACTGATGTCTCTAATATGTTCTG
TGTTCTAAACAAAGGACATTTTCAGGTCTTCATCTTAAGT
TCCAAACTATTCTATTATCTCTGTGGTACCTTCAACACAA
CATATCCAGAAAAGAACTCAGTTTTCTTCCGGTGCCCCCA
AACATACTCCTCCTTTTCCCTTTCTAAAGAGTACCTCCAC
TATTTGTAGTCCAAGAAACCTGGATGACATCTTAGTCCTC
CTTCTTTCCCCTGCCCTTGGCCTCATCCATTACCAAATCC
CCTCACTCTACCAACCCCCACAAAGCACTCAAATGTTTTC
TTGATTCCAATGCAATTTCCCCATAGCCTCTATCATGATT
CTTCAAATCAGATAATGCCAGTCCTCTACTAACAGTCTTC
CTGTAGCTCTCCATTGCCTCCAGAGTGATTTCTAAGCACA
TATAGGAGAATAGAGTCATTTGGGATCTTGAAGTCCCAGC
CTGCTTCTCCAGCCTTTTCAGCCTCATCTTTCACCACATC
CCTCTCTTACTGGATGCCCAAACTCCCCAGAAACTCTCAG
TAGTGTCCTGATCTTGCCAAGTGACTTCAGGCTGTCCTTT
GACATAGAACCTGCAATGTCCTCTCTTGCCTCATTTGCTG
GGCCAACTCCAACTTGTCCCTCAAGACTTAGCTTGTACTT
TACCTGCTCAGGGATTTAGTAACTTGTACAAGGACAGTTT
CATTATTCATCTATTGTAGGTTTTCTTTTTGAGACTCTTA
AGATATTTGAATTAGTGTCAACCCTAAATGGTTTCATACA
ACACTAAAGGAAGTCTGGCCTGCAGTGATCCCACAACTAC
AGAAGTGGATTTGTTCCTTTAGTCACATGTTGGTGACTCA
AAATCTACATTAAGCATTTGTAAGTATTTACAAATGATAC
TTTTTTATTATTTACAGTATACCAAGGCAAAAATAAGCTT
TCTTAAGTTAGAATTCTGTAAAGATTGCTGCTTATCCAGT
TCATCCCACCTCACTCATGACCAGAATCTTCATGTAACAG
CTTGGTTGGTCTGTCAATCCAGGTGTCTTTACATAACAAA
TCCTACAGATGCCCTTAACTCTGAATTCAACAAAGCAATG
TTGAAAAAGACAAACCCAGCACTCTGTATTTGTAATTTTT
TTTTTTTAATGTTCACCCTGTCTTATGGTGCTGCAGCACT
CTGTAATGACAATGATATAGCAGAACTTTCTTAGGAATAT
ATCATAACATCCATGAAACCCTACATTTGAAGATAGCATG
GGAATATATAATTTTCTCCAGATGTTTCAGCTGTAAAATA
GGGATAATAATGGTACTCTCACATGATTATCCTGATGACT
AAATGAAGAGAACTTTGAACTAGAGATACAAAGTTAAGAT
TCATCAGCAAATAACAGGTATTTAAATCATGGGAATTGAT
GAGATAATTAAAGTAAAAAAGTTGAGAGAGAAAAGAAGAT
CTCAGCCCTCCTTCCAAATGTTTCCCACTCATTGGTTCAT
TCAACAATTATTTTTGAGTGTCTAAGATCTGCATGTCACT
GAGGATGCATGGGTAACCAAAGAGACATGGAAAAAGCCCA
TAGTCTCCTCAGAGAGACAGGCAGCACACAAATATATATT
TAACTACAAACTGTAATAATTGTTTTAAAGGAAAAGTTTC
AGCACTCTGAGAGAATTTAATGAGGACCTAATTCAGATTA
AATAAAATCATGTATATAAAGCACTTAGCATACTGTTTGA
AATCTAGTAAGCACTTTGTTCAGTGAAGGCCTCCCTAAGA
AATTGGCAATTATGCTGACGCCAAAAATTTAGTAGGAGTT
AGCTAGGAAAGAGTAGGGGGAAAGAGCATTGCAAGCAGAG
CATCAACACACAAGAAGGCCCTTGAGCAGGAAAGAGCCTG
GGGCACTCCAAGAGCGGAAAGGAGACCTGTGCAGCTAGAG
CATATGACAGGTAGTGAATGACAATACCATCTACCTGACA
CCCCCTCAAGTAGCAATCTCCCTCTCCCCCATGTGATTAA
AATGACTTCAAGAACCACACAACATTACATGGACATATTG
TATGATGTTTAAAAAAAAAAAACCACACAGTAACTCTGTG
CATAATATTAAAATACTAATGATGCAGATAAATTGTATCT
ACCTAAAAATGAGCCTGCGATTCCTGTTTTCAACCTCTTT
CACAGTCACCCTTCTTCCACTACTGAAAGGGAAGAGGGAC
CCTTCTTCACCCATCCGGAGACTCATTTTGGTGCCTTGCC
CCATGGATAACAATTCAAGAATAAATCCTTTCCAAGAGTG
AGACTGATGACAACAAATCCAAGAAAAATGCAGCAAGAAA
TATTAAAGCGGCCAGCATCACATTGTCATTCAGTTTTCTT
ATAAATGCAAGGTTTGAAATTTAATTTAAAATTTAGATGT
GAAACGGTTATCAGAGGGAAACACACAAAGTGCAATAATA
AGAATACAAATACCTCATTATTTTACATGGGCAAAATATT
TGAATAGACATTTCAATGAAGAAGATACACAGATGAAAAA
TAAGCCCATAGATGTCCAACATTATTCATCATTAGGAAAA
TGCCAATTAAAACCACAATAAAATACTTACACACATCTAG
TTACAATAGCTAAAATATAGAAGACTGAACATACCAAAGG
TTGGCAAGGATATGGAGGAACTGAAATCCTTATACACTGC
TGGTAAAATGATACAACTAGTTTGGAAAAGTTTGGCAGTT
TCTTAAAAAGTTAAACATACATCTACCACATGATCCAACC
ATTCCACTCTTAGATATTTACCCAAGAGAAAAGAAGGCAT
ATATCCATACAAAGACTTATACTCACAGCAGCTATATTTG
TAATTCACAAAAACTGGAAATAAACCAAATGCTCATCCAT
GGGTGAACAGAAAAACTGTGGTACATCCATACCATGGAAT
ACTACTCAGCAATTTTAAAAAATAAATTCTTGACATAAGC
AAAACATGGATGAATCTCAAAAGAGTTACAGTGAATTAAA
AAATCCAGACCACAAAAAGTACATACTATATAATTCCATT
TATACAAAACTCTAGAAAATGCAAATTAATCTACTGTGAC
AGAAAGTACTATAGGATAGAAGGGAGGGTTTACAAAAGGG
CATGAGCAAATTTGTGGGTAATAGATATGCTCATTATCTT
AATTATGGTGACGTTTGCATGAGTGTAAACTTGTATCAAA
ACATCCAATTGTATTCTTTAAATATGTTCAGTTTATGTCA
ACTATCTCTTTTTTATGGTTTTTGTTTTTTGGTTTTTTTG
AGACGGAGTCTCATTCTGTCACCCAGGCTGGAGCGCAGTG
GTGCAATCCTGGCTCACTGCAACCTCCGCCTCCCGGGTTC
AAGCAATTCTCCTGCCTCAGCCTCCTGAGTAGCTGGGATT
ACAGGTGCACGCCACCATGCCCAGCTAATTTTTGTATTTT
TAGTAAAGATGGGGTTTCACCATGTTTGTCAGGCTGGTCT
CTAACTCCTGACCTTGTGATCCGCCTGCCTCAGCCTCCTA
AAGTATTGAGATTACAGGCATGAGCCACTGCCCCTGGACT
TTTTTTTTTTTTTTTGAGATGTAGTTTCGTTCTTGTTGCC
CAGGCTGGAGTACAATGGCCCAATCTCGGCTCGCTGCAAC
CTTCACCTGACAGATTCAAGCGATTCTCCTGCCTCAGCCT
CCCAAGTAGCTGGGATTACAGGCATGCGCCACCAGGCCAA
ATTTTTTTTTTTTTTTTTTTGAGACAGAGTCTTGATCTGT
CACCCAGGCTGGAGTGCAGTGGTGCGATCTCGGCTCACCG
CAAGCTCCACCTCCCAGGTTCACGCCATTCTCCTGCCTCA
GCCTCCCGAGTAGCTGGGATTATAGGCACCCACCACGACG
CCTGGCTAATTTTTTGTATTTTTAGTAGACACAGGGTTTC
ACCATGTTAGCCAGGATGGTCTCGATCTTCTGGCATCGTG
ATCTGCCCGCCTCAGCCTCCCAAAGTGCTGGGATTACAGG
CGTGAGCCACTGCAGCCGGCCTTAATTTTTGTATTTTTAG
TAGAGACGGGGTTTCACCATGTTGGCCCGGCTAGTCTCAA
ACTCCTGACCTTAAGGTGATCCACCCACCTCAGCCTCCCA
AAGTGCTGGGATTATAGGTATGAGTCACTGTGCCCATCCC
ATGTCAACTATACCTCAATAAAGCTGTCTATAAAATTAAA
GAATGGTGAGAAAACTATTAAGTTTCCTATCATTGGCTTA
TTCGAAGCATAGTTCTATCAAGATTGAACATTTGTTCCTT
GTCTAAACCATACAAGCTTCAAACTCCTCCACTTCCATAG
CTTATCAATCCTATTTCTAGACTGTAACCTGCCCTTCCTC
TTCCAAATCTGACCAGACATTTTATATGTGCTGTCAACAC
GAATATCCCAGAGTAAGCCTTGCAAGAGTGTGGATGACTT
AGCTAAATGCACTGCCACTACTTGAAAAATTTAGAGTTAA
AATTTAATGAAGTTTAAACCCAGTGTAACTGACCTATAAT
TGCCCTAAGTCTAAGGTCTTTTAAGAAACTGATGGGTGCC
AAGTGCAGTGGCTCATGCTGGTAACCCCAGTACTTTGGGA
GGTGGGTGGATCACTTGAGGTCAGCAGTTCGAGACCAGCC
TGGCCAACATGGTGAAAACCCATCTCTACCAAAAATATAA
AAACTAGCCAGATGTGGTGGCACATGCCTGTAATCCCACC
TACTCGGGAGGTTGAGGCAGGGAGAATCGCTTGAACCCTG
GAGGCAGAGGTTGCAGTGAGCCAAGATCATGCCACTGCAC
TTCCAGCCTGGGCAACAGAGCGAGACTCCGTCTCAAAAAA
AACAAAGGGAAGCTGTTAGGTGAGCTATTGGTACATTAAT
CATATAGACAATCTTAGTAAGGTTGAAGTCTATAGTTTTG
ATTGACTTGACCACACTGTAAGTTGTAAATAGATGCAATG
TTAAGTTACCTGAATAAACTTTTCTATTAATTAACAGTAG
TCATCTCAATTTTAGAGGTTTACGTTATACTTGTGCCTCC
ATCTGCATGCACAACATGGGAAGACAACAGATACCAAAGA
TACTTTGGATTCTTGCTACTAAATAAGTATTCAAGCACTA
TGTGCACATTGTTACAATTAATAAGGCAATCTGATCCCAT
CCCTGCCACCAGGAAACTGCAATGCTATTAATATATTCAA
AAGGAAGACAACTGAGATAAAGGGAATGTGGTGGGGAGGG
GTTAGGAAATATCAGAATACAACCTCTTAGAATTACAGAA
TCTCAACATCCATCATTTATGCCTAGTCTTCGGTTCAGTA
GCTCTGGGATTCCAAGGGCCCCTCCTAACTGCATTACCTT
CTCTCTCCAATTCCCTTTGTCTCAGAATGTTACAACTTCC
CCCAGTTAATAGTGTAGGCTTAAAATATACCTAGGTGTTC
TTACCTACTGACAAACTGCTGGGATTGTTCATGGGAAAGG
AATCAACGCAAAATATCTAATGCATTCAGGTCGTTGGAGT
TTTCTTTTTAATTTATTGCTTTTTTCAGATGGGGCATCCG
TAGGTTGCCCAGGCTGAAATGCAGTAGCGATATCTCTGCG
AGGCTGTCTCAAAAAAAAAAAAAAAAAAAAAATTAGAGTC
TTCACCTTAGGATGGACTAGGGCTATGGCATACTGGTAAG
CACTTAAAGGGGTAGGATGGCCCAGATTTGCAGTATCTGA
GTAATGGGAATACTCCAACCCAGTCCAATTTCAAGGTTCC
GGTGAGGTTACTGAATTCGAAGTTCCGAAGGTATGCGCCT
AGTATTCCCACCATACGAATACAAGAGAGGTAAATAACCT
CAAAAGCATTGATAACAGTAAAATAGTTACAATACCTATT
ACCCTTTTAGTATCTATTACCTTCGTTTGTAATATAATTT
AACTGTCAGTTTACATAACAAGAGTCTTCTAAGGCGCAAG
CTCCTGGGGAGGGTATGGGGCTATTGGCAGGGAAAGCAGC
TTTTCAATCGTATAAATGCTCTTTGTGCCCAGACTGCCTT
CTATAAACCAGCACTATCCACCCTGTCCCAGAGACTTGTC
CACGACCTTCAATAAAACACTTTATTCATACCACTTCCAG
CGTGCGCTCCTACCCGCCCCAGGGACTTCAGTCCCGCGGG
AGGGATAACTACTTGGGGACACGGAGCACTGCGTTCGCCC
TGGGTCACGCGGGAAGGATGACCGCAAAGCCCCCAGCTGG
CGCGCGGGTTCCGGGGCTGAGGGGCCCAAGGCGGTAACCA
GGATCCGCTCCGGCCGCACTTCCCTTGCCTTTAACAAGCC
CCAGAAGTGGTCCGGCGCTTGGCCGCAGCGGGAAGTCTAC
GGAAAGAAAAGACCGGAACTAAAAGATAGACACAGCGATG
CCCTCCCCGGACCCCGCCAGCCTCACACCCCTGCCAGCCC
GCCGCCTGTAGTGCGCACCGCCTCCTCGCCAAGCTCCGCC
CGGCGTCCACCCCAGGGATTAACTCGGACGAGCGGTCGTG
TGGCAGAGGTAGTGTGCGCCGTCCGGGGCTAGAGCAAGCG
CGCCCGCGCGGCCGGGAGCCATGCTGAGGAGCTGCGCCGC
GCGCCTCCGCACGCTGGGGGCCGTGCGCGGGCGGCCGGGA
GGCCGGCGCCTGCCGGGTAGTGAGCCGCGACCCGCGCTGG
TGAGTCTGGGCTCCCTCGGGCATGGGGCGGGAGCAGGACT
CACAGTCAGAAACACGCCTGCGGCAACAGAGCCTTTGATT
GTTTCTCCATACCCCAACCAGCCAATCTCAGAATAAAAGG
TCACTTGGGCACCACACGGCAGCGTAAGCAACAGGGGCCT
AGGAATACTCAGTCCTGAGATTCAAACCATTAGAAAACGG
ATGGAAAGATGACCCCCCCTTTTTTTTTCCTTTTAAGAGA
CAGGGTCGGCAGGGCGCGGTGACTTACGCCTGTAATCCCA
ACACTTTGGGAGGCCAAGGCGGGCGGATCACTTGAGGTCG
GGAGTTCGAGAGCAGCTTGACCAACATGGCGAACTCCCCC
CACTCTACTAAAATTACAGAATTAGCTGGGCGTGGTGGCG
CATGCCTGTAATCCCAGCTACTTGGGAGGCTGAGGCAGGA
GAATTCCTTGAACCCGGGAGGCGGAGGTTATGGCGAGCCG
AGATCGCGCCATTAGTGAGACTCCGTCTCAATAAAAAAGA
GGGTCTATCTAGCTCTGTCGCCCAGGCTGGAGTGCAGTGG
CGATTACTGTAACCTTGAACTCCTGGGCTCAAGCGGTCCT
CCCACCGGAACCCCACAAAGCACTGGGATTACAGGCGAGT
CACTGCTCTCTGCCCGTTTTTTTTTTCCTAATTTGTTTTT
AATTGACAGATAAAATTGTATGTTTAGCATGTACAATATG
ACGTTTTGAAATCTATAATCTCGACTCAGTTTTGAAGCAG
AGTACAGTATGCTGGAATCTGTTCAATTCAGCAGGGAAAG
GACCACTACTGCTACGACTGATATTAATAAAGGTTCAGCA
GGGGCACACACAAAATATGCGACAGAGCTGGCCTCTGAAC
CTAGGCAGTCTGGCTCATAACTATTACAGACCTCAGAAGA
AGAGCACCATCTCTTCCAATGGTTTAATCCTGATTGTCTC
TGACTTGTCTTATTTCTGAGAGGCAAAGCAGCCAACACTG
GAGTGAGTAGGAGGCTTCTGGATGTCAGATAATCATTAAT
ACCCTCTCCTAAGCCAGTTTCCTCACCTTTAAAGGTTGTT
ATAAGATTAAATGACATAATGCAAGCAAACTTTAACGCAG
TGCCTAAAATAGTATTAAATGTTACTTGTTTATATATCCC
TATTTTGTGCTTTATTGATATATTCAATTAATACTGATTA
AGCCCCAACACTGTGCCAGGCATTATTGGCCACTGATGAT
GTACAGGTAAGAAACAATCCTTTCTCTTAAGAAGCTCACA
ATCTAGTGTAGGAGAATAGGGTGTCAAAAGACAAAATTGT
AACACATTTACTTTGAAGATCTTAATTGGCTTTTATTTGC
AATTGTAGAATCAAGCAACTCCTCATTCTATAAAATAGAA
TGTTCCAATAAGCTGAGCAGAGGAGGTTGGCTTTATAGAC
AGAAGGGGAGATTCCATCTCTACAAAAAATTAGCTGGACA
TGGTGGCACATGTCTGTGGTCCCAGCTACTTGGGAAGCTG
AGGTAGGAGGATCTCTTGAGCCTAGGAGGTTGAGGCTGCA
GTGAGCTGTGATCACACCACTGCACTCCAGCCTGGGCAAC
AGAGCTGAGGCTTTATCTCAAAAAAAAGGGGAATGCCACA
GGATTGGATCATGTAATGCTTTCACATGTTCCCTCCTTGC
ACAGAAGTTTTCTTGAAGCTGACCCATTTCCATGACCAGC
TTATCCTAATCCAAGAGTCTGTTTTTTGGTGGCAAGCATT
CTGATGCTCTCAAGTGCCTGACTCATGCCCACCAATCACA
TTCTGGCTTTGGCATTGAGATCCCTTAACCAAGTCAGCCA
ATGATTTTTCCCTACCTAAGCACACAAGAAAAACAAATTA
AGATAATAGAACATAAAATCCCTGTGAATTTCTGAAAGCA
GAGTTCACACCCCCTGCAGGGATTGCCATTTATTGCCTGT
TTCTGTCTGACCCGGTCAGACACCTGAGACCTCCCTACGG
GATCAAGTTATGTTTCTGTCATGACTTCCACTCTTGCCAC
TGACTGGTCAAGCCACTGCAAACCCCAAAAGGTCATATGT
TGTCACACAGCACAAACTAACCCTTGGTACCCACCCCAAG
TTCATGTGTCCTCTCATAGCACAAACTAATCCTGGAATTG
GAAACCAAAATGATCAAGGGAATCTATGGAAAAAGAGCAA
AGTCTAGGCCAGGCACAGTGGCTCACACCTGTATTCCCAG
CACTTTGGGAGGCCGAGGCAGGCAGATCACGAGCTCAGGC
GTTCGAGACCAGCCTGGCCAACATGGTGAAACCCTGTTTC
TACTGAAGATACAAAAAATTAGCTAGCATGGTGGTGTGCG
CCTGTAATCCCAGCGACTCAGGAGGCTGAGGCAGGAGAAT
CTCTTGAACCTGGGAGGTTGAGGTTGCAGTGAGCCAAGAT
TGCACCACTGCACTCCAGCCTGGGCAACAGGGTGAGACTC
CGTCTCAAAAAAAAGCAAAGTCTGACCTTGGATGTACAAG
CCTCAGACTCTGAAAAAGACAGGGGAACCTCAAAAGACAT
GGGCATTGTCTCTGTTGCACGCCTCAAGGGATTTCAGGAG
TTGTCAGCAAAGTCCCTCTAGTCCCTTTGTCCATGTTGGC
CAGCACTGTCAAAAAATAAGATGACAAATTTAGTTTAAAG
ATCTTACATGGCTTTTATTTGCAACTCTAGAATCAAACAA
CACTTCCTCCTATAAAATAGAATGACCGTTCTGATGCGCT
GAGCAGAGGAGGTTGGCTTTAGAGACACAAAGGGGCTAAA
GAAAGCAGAACAAAAAAGCAGATTGGTGGTTTCAAAGTTA
ATTTCCTTGTAAAGGTTAAAGCAGAGGAGAGACACCCTTA
TCATGCCAGCTAAAACTGGCTTGTTTGGGTATTTGGCTAT
TGTCTCTCATTCTCCTTCTTAAAAGATTAGATAAGCAACT
TAATTTCCACTTAAAGGTGTGGAACTTCAGCATGAGTAAC
TCCATTTGGTTTGGTCTGTTGGGCCTGGTATAGAAGCTCA
TACGAAACCAATGGCCTCCTATAATTTTATTTAGCAGGAA
TGAAATGGCAAAATTAAGTATGTACTATGTGCTATAATGA
AGGGAACAAAGAGGAGGGAACAGCTCTGTATTGACAAGAA
CTGAAAGACCAAATAGTAATTTAGATGAGTATAGTGTTTC
TATTAAGCTACTGTAGCTTTCTTTTAAAGAATAATGAATA
CAGATTAGTCACTAATCCTGTACCATCTTGCACATTGGGG
AAAAAATGTGCTAATCTTACAAAGATGAATTCATTTATTT
AATTATATATTGGTACCTTGTAATCTGTGCTGAGAATAAG
TATTAGTATTTACAGGCTTTATAAATCATGCTGCTTTCGG
TTCAGTAACTTACTCTCAAAAAAGAAGACACGTTTAAAGA
GTCATAACCTTTCTTAACAAGCCCTACTATTGTAGGACTT
TCTTCTCAGTTCAACTAAAAACTGAGTTCTTGTCACATGA
CTAGGAAAGATTAGGCTCATGGACACATAGAAAGGTGAGA
AAACTGGAATTTACTGGGTGAAAAAAGGAAAAAGAGAAAA
ACTTTCAGCAGAGCGAGAGGGAAGCCTGTTACCTGGCTCC
TGCCCCACCACCGGAACTCACGAGGTGAGGCGCCTTCCTT
CTGCAAACAGCACGAACTTCCATGGCTCCACCCTGTTCTC
CTGGTGTGTAGGCCGGTTAGAGATTCTCCAGGGACACCTT
TATACTTGGTTGTCTCATTCCCCCTCTAAAGAAATACATT
TAACTGCCATTAGGATAAGGATAAGGATGAGGACTTATCT
TAACTGCTTCCTGCTGACAGGGGGTGCTGTTTTGGAGAAA
AGGCAGTCAGAGTTCCCTCAGAGGCCTATCTGAGGGTCCT
TGGCAAAGGGGCCCCTTGTCCAAGGCTCTGGTTGCATGAC
TGTTTGGAGTTTGATGGCCTGAAGGCAAGAAGAGACAAAC
TGGGTTATTAGAAGACATGTATCAAAATGAAACAGGGCCG
GGGTAAGGACAGCTCAGAAATCCCAAGGCCTTTTAGCAGT
TTGTACAGGGAGAGGGAGGCCAAAAGCCCCACTAGTACAA
AAAAACAAAAAAAAAAAGCCCTTTTGCCAGCATGTCAGGC
TTCTGGGTTCCCTTTCCCTGAGCCGAATCCTATGCCAACC
AGTTTAAGGTTTGGGAAATTAACACTTCCCAGTTTGGAGG
ATGCATCTGAGGGAGTGTCCTGTAGTACAGAGATACAATT
ACCTATCAGTGAAGAGAGGACAGAGGAGGAGAAAGGAAAA
GGAGGGTTCTCTTTTTCAAAGGAATCCCAGGGTTCGGGAT
GCATTCGAAAGGGGTACAAACTGAAGATAGATGGCTACTC
ATTTAGAAAGAGGGGAGCAACTGTCTCTTCCTAGCATATA
CCTGGGGTATGTGAGGGAGGGAAAGTGAGGTGTTCCTCTT
TCTTTCCTCTGTCCTTCTATCCCCAAGTCCAGGCAACCAT
GACAGGGTGACACCCATGGGTGCCAAAGCAGCTGCACCCA
TGAAGCAGGAGGTGCTGGAGAATAGGAATTATCCGCTCTC
ATGTATGCCTCTATCCCCACTACTGTCAGTAACCTGGGAG
TTCTCTAAACGTCATTTATGCCATGGATATTAGCACAACC
TTTATCCATAAAACGGGAGGCTTGGCTTAATCAGCAGGAA
TTAGCCATGCTCACCTGCACTGTGCAATTTAACTTCTGTT
ATCATCTGCCTCTGGATCCCTTAGATCCAATTTCCTTTCC
TAGGGCTTTGACCTGAAGCTTGGAATTGAGTTTAGGACAG
TGGCTCATGCCTATAATCCCAGCACTTTGGGAGGCTGAGG
CAGGTGAATCACCTGAGGTCAGGAGTTTAAGACCAGCCTG
GTCAACATGATGAAACCCCATCTTTACTAAAATTCAAAAA
CTAGCCAGGCGTGATGGCACATGCCTGTAGTCCCAACTAC
TCAGGAGGCTGAGGCACAAAAAATCTCTTGAACTCAGGAG
GCAGAGGTTGCAGTGAGCCAAGATTGCACCACTGCACTCC
AGCCTGGGTGACAGAGTGAGACTCCATCTCAAAAAAAAAA
AGAGTACCTTGTTGTTATTTTATTTCAATGCTCAGTTTAC
AGAAAAACCATATAATACCTTTTTGAATTTAGTCAGTATT
TTCATACTGAATATAAGATTAATTTTGAAAGATTCTTACA
ATCTTTTTACCACTTGTTTGAACTTTTAGTCTTATCTGCA
ATAGTGCAGTCTCGGCTCACTGCAGCCTCCACCTCCTGTG
TTCAAGTGATTTTCCTGCCTCAGCCTCTAAGTAGCTGGGA
TTACAGGTGCATGCTACCACGCCTGGCTAATTTTTGTATT
TTTAGTAGAGACAGGTTTTCACCATGTTGTCCAGGTTGAT
CTTGAACTCCTGACCTAAGTGCTAGGATTACAGGCGTGAG
TCACTGCTCCTGGCCAGCTTTATCTTACCTAAAACAATTC
AAGTAGTCTGAATTATATGTTGAAGGGTGGCCTGCCCCTC
CACACCTGTGGGTGCTTGACTGTTTGAGTTTGATGGCCTG
AAGGCAAGAAGAGACAAACTGGGTTATTAGAAGACATGTA
TCAAAATGAAACAGGGCCGGGTAAGGACAGCTCAGAAATC
CCAAGGCCTTTTAGCAGTTTGTACAGGGAGAGGGAGGCCA
AAAGCCCCACTAGTACAAAAAAACAAAAAAAAAAAGCCCT
TTTGCCAGCATGTCAGGCTTCTGGGTTCCCTTTCCCTGAG
CCGAATCCTATGCCAACCAGTTTAAGGTTTGGGAAATTAA
CACTTCCCAGTTTGGAGGATGCATCTGAGGGGAGTGTCCT
GTAGTACAGAGATACAATTACCTATCAGTGAAGAGAGGAC
AGAGGAGGAGAAAGGAAAAGGAGGGTTCTCTTTTTTTCAA
AGGAATCCCAGGGGTTCGGGATGCATTCGAAAGGGGTACA
AACTGAAGATAGATGGCTACTCATTTAGAAAGAGGGGAGC
AACTGTCTCTTCCTAGCATATACCTGGGGTATGTGAGGGA
GGGAAAGTGAGGTGTTCCTCTTTCTTTCCTCTGTCCTTCT
ATCCCCAAGTCCAGGCAACCATGACAGGGTGACACCCATG
GGTGCCAAAGCAGCTTGCACCCATGAAGCAGGGAGGTGCT
GGAGAATAGGAATTATCCGCTCTCATGTATGCCTCTATCC
CCACTACTGTCAGTAACCTGGGAGTTCTCTAAACGTCATT
TATGCCATGGATATTAGCACAACCTTTATCCATAAAACGG
GAGGCTTGGCTTAATCAGCAGGAATTAGCCATGCTCACCT
GCACTGTGCAATTTAACTTCTGTTATCATCTGCCTCTGGA
TCCCTTAGATCCAATTTCCTTTCCTAGGGCTTTGACCTGA
AGCTTGGAATTGAGTTTAGGACAGTGGCTCATGCCTATAA
TCCCAGCACTTTGGGAGGCTGAGGCAGGTGAATCACCTGA
GGTCAGGAGTTTAAGACCAGCCTGGTCAACATGATGAAAC
CCCATCTTTACTAAAATTCAAAAACTAGCCAGGCGTGATG
GCACATGCCTGTAGTCCCAACTACTCAGGAGGCTGAGGCA
CAAAAATCTCTTGAACTCAGGAGGCAGAGGTTGCAGTGAG
CCAAGATTGCACCACTGCACTCCAGCCTGGGTGACAGAGT
GAGACTCCATCTCAAAAAAAAGAGTACCTTGTTGTTATTT
TATTTTCAATGCTCAGTTTACAGAAAAACCATATAATACC
TTTTTGAATTTAGTCAGTATTTTCATACTGAATATAAGAT
TAATTTTGAAAGATTCTTACAATCTTTTTACCACTTGTTT
GAACTTTTAGTCTTATCTGCAATAGTGCAGTCTCGGCTCA
CTGCAGCCTCCACCTCCTGTGTTCAAGTGATTTTCCTGCC
TCAGCCTCTAAGTAGCTGGGATTACAGGTGCATGCTACCA
CGCCTGGCTAATTTTTGTATTTTTAGTAGAGACAGGTTTT
CACCATGTTGTCCAGGTTGATCTTGAACTCCTGACCTAAG
TGCTAGGATTACAGGCGTGAGTCACTGCTCCTGGCCAGCT
TTATCTTACCTAAAACAATTCAAGTAGTCTGAATTATATG
TTGAAGGGGTGGCCTGCCCCTCCACACCTGTGGGTGCTTC
TCACTAGGTGGAATGAGAGACTTGAGAAAAGAAATAAGAC
ACAGAGACAAAGTATAGAGAAAGAAAAGCGGGGCCCAGGG
GACCGGTGCTCTGCTTACAGAGGACCCACACCAGCACCGG
CCTCTGAGTTCCCTTAGTATTTATTGATAATTATCTTTAC
CATCAAAAAGATAAAGGAGTGGCTGGACAATAGGATCATT
GTAGGGAGGAAATCAGCAGTAAGACATATGAACAAAAATC
CTTGTAACATGAATAAGTTTAAAGGAAAATGCTGTGCCTT
GAGATGCATATGCAAACATCTCCATAAACCTTTTAGCAGC
ATTGCTCCAGCAAGTCCCACCTTATTCCTAAAGGCGGTTT
TCTCCTTGCTCAGTAAACAAAGCACACAATGGGTTTTACC
CGGAGATGTTCCATTGCCCAGGGATGGGCAGGATTTTTAA
CCAGCAAGCTGCCTTCAGGTACTTGTTTAACAAAGACACA
TCCTGCACAGCCCAATATCCATTAAACCTTGAGTCACCAC
AGCGCATGTTTCTTGCAAGGACAAGGTTGGGGGTAGGGTC
ACAGATTAACAGCATTTCAAATACAGAACTAAATGGAGTC
TCTTATGTCTACTTCCTTCTATATAGACACAGTAACAGAC
TGATCTCTCTTTCTTTTCCCCCACAATATGTCATGCGGGT
AACTCCTAGCAATTTTTTTTTTTTTTTTGAGACGGAGTCT
TGCTCTGTCACCCAGCCTGGAGTGCTGTGGCCAGATCTCA
GCTCACTGCAAGCTCCACCTCCCGGGTTCACACCATTCTC
CTGCCTCAGCCTCCCGGGTAGCTGGGACTACAGGCGCCGC
CACCTTGCCCGGCTAGTTTTTTGTAGTTTTTAGTAGAGAC
GGGGTTTCACCGTGTTAGCCAGGGTGGTCTCGATCTCCTG
ACCTCGTGATCCACCGGTCTCGGCCTCCCAAAGTGCTGGG
ATTACAGGTTTGAGCCACCGCGCCCGGCCAACAATTTTTA
AGTTTAATGTAAAACCTGGTAAGTTGTTTTATTTTTTTTA
TTTTTTATTTTTTTCCTGAGACGGAGTCTCGCTCTGTCAC
CCAGGCTGGAGTGCTGTGGCCGGATCTCAGCTCACTACTG
CAAGCTCCGCCTCCCGGGTTCACGCCATTCTCCTGCCTCA
GCCTCCCAGTAGCTGGGACTACAGGCGCCGCCACCTCGCC
CGGCTAGTTTTTTGTAGTTTTTAGTAGAGACGGGGTTTCA
CCGTGTTAGCCAGGATGGTCTCGATCTCCTGACCTCGTGA
TCCGCCCGTCTCAGCCTCCCAAAGTGCTGGGATTACAGGC
TTGAGCCACCGCGCCCGGCTGTAAGTTGTTTTAATTATGT
GCTAGGTGCAGCTAAGGTTTGACTCCTTCCAGTATAATTA
AGGGTGTGGTTAGTTTTATATGTCCCCAGGCCTTTCAAAG
TTGCACAGTTCTTAAAAACCAAAAAGCAGTTTGTAACTGC
TTTTTTAAGCAAACTTAGTAACTGAACTGCATAACTTAGT
CCATCTATTTATATTTTGACAACATCTACATTTTACCAAT
AATCTGTGAGGCTGTTTTATTTTTCAATGATTGAAGACAC
ATAAACTAAAAGGTACCACAGCTTTTATCTTCCCTTTAAA
AAAAATAGTTGATCCAAGCACTTATCTTCCTTTAGCTCAA
TTAATTAGAGCACTTTTTGTAGACATCACACACAACACAT
ATATAACTACACAGACAGGCAGAAGAAAACCCAGTTGCCA
TAAGATCTTTCATCACAGGGAGAGGGATCTATCTGCTTTT
AATTCCTGGGGTTCCATGAGGAAAACAGAGGTCTCCCCTC
TCATGCGGGCATTAAAAGTGGCAAGGCAAAATGGAGAAAA
ATAACTCAGTCGACCGAAAAGAAACACTTTTTCCAGCAAA
ACAAGGTCCAAGAAAAGGAAAACATAAAGGCCTTGTAAAG
ATAATTACAACTTAGATATCCACTTTTAATTAAGCTGAGC
ACTCCTTAAGAAAATTATTTTAACTCCCTTATTATCTAAC
TTTAGCTCCACCAAGCGGCCAGTATTTCTGGCTTTCAAAC
TTTACTTAAAGGCTCAGAGAAAGGAAAATCCAAGGTGGTT
GGTAGAGGGCAGGGGAATTGACAAATAGCAAAAGGACATA
CAGATACCAAACCAGAAAGGACTCATTTCCTAAGCCAGGA
TGAATCTGGGCCTCACCAGACTAAACAAAGCCATGCCATG
GGGTTACAGGCCACGCCCCCAAGGACGTAAAACAAGATGG
AGGCCTGCAGCACAGTTTGCTATGGACCATACAGAAAGAC
ATGCAAAACACACAGATTGGCTACAGACTAACCTCACAAG
TCCTTTCTCACAAAACTCTACAGAAAATATAAACAGTAAT
CCTCATCATTCTCAACAGAGCAAAACATCTTCCAAAAGGA
AAAGGAAAACCTCCTTTAAAAGTATACTGCTGATGGGGTG
GAGAGGAGATAAGGATGCCTGGGGGAAGAACCTCTTATTC
TTATGCAAATGGTTCCTCCACCGGAGAGAGGAGCTTAATT
GCTGTGGGACAGAGCTAGACTCCCTGGAGGGAGGAGGGGG
AGACTGTAGGCACCTGGTGGGGAACACCAACCAGCCTTGC
TGGCGCCTTGGGGCCTGGTCAGTGGCTATGCCTCATTCCT
GCCCTGTGTGGCCATTGGACACCACACACACATGCTGCAG
ACACTGCCATGTACCCCAGCCAGTAAAGAAGTGGGGACAG
GGAGCTACCCCACCCAACTGTCTTGTGAGTGCACCCGTGA
CCATTGGGGTGGGTGTGGACCACCTCCAGTATTGTAAAAG
GAAAAATAGGTGCCATTGCTGTCCCCCCAAAAAGAAGAGG
AATGCCATAAGACCAAAAGGCTCAGAAACGAAAGTGAGAG
GTTTTGAGTCCCCATTTGACTCGCCCTTCTGTTGCGGGAA
TGAAGGAGGACTGGAGAGGCCACAGGGTGAAACAGGAGAA
CTTTATTGAGTGCACTCAGGCCCAGCACATTAACATCCAA
AAACTAGGCCCAGAACAAAGACAGCACTTGACTTTTATAC
ACACTTCTAAAAGGGGGTGGGCTAGCTTGAAACAAGCTTA
CAGTGGCACAAAGCATAGTGGTGTGAAAGCAAGGATACAG
AGGCAGAACAAAGGCAGTTAATCAAATTGTGACAGGTACA
TTATTCAGGATTACATATGACCCTTGCTTATGCAGCCCAG
GTGGCTGTTTTCTAGGCTTGCTCAAAAGAACCTTGCAAGT
GCTTATCTCATAACCTTCGCTATGGTGCCCAGACGGCCGC
AGCCTAGGCCTACTCAGGCATGTCTTATAACCTTCACTGT
GCTGTTTAGATAAAACAATACTGGAAGTTACTAGTTACAA
AAAACAGGTGTCTATAAACTGATAAAACTTGCGGAGCAAG
ATACAATCATACGGAAGGAGGATGGGATTCAAGGGGGAAC
TTTACTTTTTCTTATCCTCTTGTTGAGGGAGTGCTGGGAG
AGTCTCCAGAGCACATCCTTTGAGCCCTGGCTTCTTTGGG
AGTGTTATCGAGACTTCACCCAGGTCTGGGCTTTGCCTGT
TACTGCCTTTGGGATGAGTCAGCCTCATATAGAAAGCTTA
TTTTTCTCTTTTTTAATTTTATTTTTCTTTCTTTAATTTC
CTGTCTCACTTCCTCAGGCCCCACATTTGAGCACCAAAGA
TGGTGTAGGACTTTCTTCTCAATTCATCTAAAAATTGGGT
TCTTATCACACAACCAGGAAAGATCAGACTCATGGACACA
TAGAAGGGTGAGAATAATGGAATTTATTGGGCGAAAAAGG
AAAAAGAGAAAACCTCAGCAGTGGAAGAGGGACCTGTTCC
CACTTTGCCACACAGGAACTCAAGAGGCTGGGCTCCTCAC
CTCTGCCAATGGCATGAACTTCTGTGGCTCCACCCCGTTC
TCCCAGTCAAAGGTCTGTGGGAGGTTCTCTGGGGAGCTCT
TTTTACTTCACTGTCTTACTGCTTTATAAATGTATAACCA
AAGGTCAAGCAAGACCTTTCCTGTGTTCAGGACAAGAAAA
TATAATCGTTGTCCCAAACATTTCTACTTCATATGTAATC
TGTGCTTTGTCTTTACTTCAGGTATCACTTAGTTTTCACC
TCCTTGCTTTATTATTTCTATTTCTACATTGTTATAGTGT
CCATCTGGAGTAACAAACTCAACCCGTGCCAAACTAAAAT
AGTTCCACTCCTGTTTTCTCTCTCCTGATCCACATGTGCA
CACTAAGAAAAATCTTTATTTTCATTCTATTCACCCTAGT
TTTCAAAGCCACATCTCTAGATAATCATTCAAGACTCTTC
TGCTTTCTGTTTCCCAGTCAGTAACTCCCCACATCCCTCA
GTCCCAATGTCCTAAGTATCTTAAAACTTTACTTCTCATT
ACTCAGTACCTAGTTCAGATTCTGACCATATCTGACCTGG
GCCTTTGCAACAGTCTTTTAACTTGTTTCCCTACCGTTGC
ATTTCACCATTTTAATTCATTCATTACATCAGATGGAGCT
TCCTAAAACCTATGTTCATATTACTCCCTTGCTTAAAACT
CCTTAAGTCTCCTCATAAAGGAAAAAGGTGCTGTATCATT
CAAGTACTTTCATGATTCTTTAAAGACTCCACTTCTTTAG
TTAACTTAATCCTATGTAATAATATTGGTGAAATCACGTG
GGTTTTCTACTTATATCCTTTTATAATATATGAATATATT
TTGTTATATTTTAAAATACATATATTTTTGTCCTTGTGCC
ACCTAAAATCATTTTTCATGCTGGTCTTTAGAAATACTGA
CCTAGAAGATGAAATCTAAGCCCTGTGATGTGATCCCTCT
TGTTCTTCACATCTTGCTACTCTTCCTCTCTTTCCACCTT
ACATATATGAAGGCTGAAATCCTAGCAGTTCCCCAGTGTG
ATACGGTTATTTCACTCTCCTATGCCTTTGCTTGGAGCAG
GCCCCCCTCCCCTGTTCTCTCTTTAATGAACTTTTTATCT
GTAGGAAATCACTCCCTCATTTTAAAGTTTTCCCTGAAAT
TCACCCCTTCTATGCCTGTATCTACTTCTCTTGTAGTATT
TTTCACATCCAAGGCTGCTGACACTTTAAGGCAGGGTCTA
AGTCTTCTCTGTGTTTCACCTGTCCCTCACATAGAACCAG
GGCATATAGTAGGGCTCAAAAAAAGTTTCTTGGATTTTGC
TGAATCCCAGACTTTCAAAGTTAAAATTAGGAGAACCCAC
AGTTAAGGGAGTCATTCTAATTCCTAAAAGCATTTAATTA
GTTCTGTATCACGGTCCATAAAAGGACAGTGGAATTGATG
GATCCTAGAGTTGCTTGTTTGAGATGAGACCAGTGGCTAA
TGAGATAAGTTCAAATTCGTAACTCCAAAGCTTATACATA
CTATTCTGCCTCTCAGTTGACATGTTTTGGTCAATACATA
GTAATCTGTGATGAATTGTCTTTGTTGGGTTACTTCTAGA
TTCATGTTCTTTAAAAGTTACATAATCAGGACTGGATTCT
AAGGAAATAATCCAAAATAGAGGAAAAGCTATATTCATAA
CGTTCCAGTGGACATTTTCATTTAGAGCAGCAAAAGATTG
GAAATAATTTAAATGTCTACCTTAATGGCTAATTATGTAG
TATATCAGTTTAATGGACTATTTTTCTGCTGTTGAAAATG
GTGGTAACTGATATTATGGAGAAAGTGAGCACTAAATAAT
TTCAAGTGGTAAAAGCAGAAAGCAAAATTGTGGGATTTTA
AAAATTTTGTTTTTGTTTTTACTGAGTTTACAAGTCTATT
AGGAAAAATTATATTTTAAAAATTTGGAGGAAAGAAAATT
TGCCCTTAGTTATTTTAAGAGGGAGAGATGGGTGGGTTTA
AAACTTTTTCTTTTCTTTCTTTCCCAGATTTTCTGAACTG
GGTTCTGAAAGGATGAGCCAATTAAAAAAAAATACGGAAA
AAAATTACAAATCCTGGGCTAAGGGCAAAGTGGTTTCAAC
CCTGATCATGTATCCCCAACCCTCTGGTACTCCAAAGTCA
GGACTTGCTTTTGTTCAGCCAGGAGGCTTTTATTCTGTAG
AGTTTTTTGTTTGTTTTTGAGACAGAATCTCACTCTGTTG
CCCAGACTGGAGTGCAGTGGTGCAGTCTTGGCTCACTGCA
ACCTCCACCTCCCCAGTTTAAGTAATTCTCGTTCCTCAGC
CTCCCAAGTAGCTGAGACCACAGGCACACACCATCACGCC
CAGCTAATTTTTGTATTTTTTGTAGAGATGGGATTTCACC
ATTTTGGCCAGGCTGGTCTCAAACTCCACCCGCCTCGGCA
CCCCCAAAGTTCTGGGACTAAAGGTATGCCACCATGCCTC
GGCTTCTGTAGACTTTTGTTTTGATTTGTTTTGTTTAATT
TTTATTTTTTAATTTTATTTTCCCATAAGTTATTCAGGTA
CAGGTGGTATTTGGTTACATGAATAAGTTCTTTACACTAG
TGATTTGTGAGATATTGGTGTACCCATCACCCGAGCAGTA
TACACTGCACCATATTTATAGTCTTTTATCCCTCATCCCC
CTCCTATTCTTCCACCCAAGTCCCCAAAGTCCATTGTATC
ATTCTTATGCCTTTGCATCCTCATAGCTTAGCTCTCACAT
ATAAATGAGAACATACAGTGTTTGGTATTCCATTCCTGAG
TTACTTCACTTAGAATAATAGTCTCCAGTCTCATCCAGGT
CACTGCAAATTTGGGTTGGTTCCACGATTTTGCCTTGGGC
ATTTGGGTTGGTTCCATGATTTTGCAATTGTGAATGATGC
TGCTATAAACATGCATGTGCAAGTATCTTTTTCGAATAAT
GACTTCTTTTCCACACTGTTTTCCATAGCAGCTGTACTAG
TTTACATTCCCACCAGCAGTGCAGAAATGTTCCTTGATAA
ACTGCATCCACGCCAACATCTACTGTTTTTTTTTTATTAT
TATTATGGCCATTCTTGCAGGAGTAAGGTGGTATCACATT
GTGGTTTTGATTTGCATTTCCCTGATCATTAGTGATGTTG
AGCATTTTTTCATATGTTTGTTGGCCATTTGTATATCTTT
TGAGAATTGTCTATTCATGTCTGTAGCCCACTTTTTGATG
GGATTTTTTTTCTTATACTGATCTATTTGAGTTCGTCGTA
GATTCTGGATATTGTCCTTTGTCAGTTGTATAGATTGTGA
AGATTTTCTCCCATTCTGTGTGTTGTCTGTTTACTCTGCT
GACTGTTCCTTTTGCTATCCAAAAGCTCTTTAGTTTAATT
AAAGTCCCAGCTATTTATCTTTGTTTTTATTATATTTGCT
TTTGGGTACTTGGTCATAAAATCTTTGCCCAAGCCAAAGT
CTAGAAGGGTTTTTCCAGTGTTATCTTCTAGAATCTTTAT
AGTTGTAGGTCTTAGGTTTAAGTCCTTAATCCATCTTGAG
TTAATTTTTGTATAAGGTGAGAGGTGACGATCCAGTTTTA
TTCCTTACATGTGGCTAGCCAGTTATCCCAGACCATTTGT
TGAAAAGGGTGTCCATTCCCCACTTTATGTTTTTGTTTGC
TTTATCGAAGATCAGTTGGCTGTAAGTATTTGGGTTTATT
TCTGGGTTCTCTATGCTGTTCCACTGGTCTATGTGCCTGT
TTTTATACGAGTGCCATGCTGTTTTGGTGACTGTAGCTTT
TTAGTATAGTTTGAAATCAGGTAGTGTGATGCCTCCAGAT
TTGTTCTTTTTGCTTAGTCTTGCTTTGGCTATGTGGATTC
TTTTTTGGTTCCATATGAATTTTAGAATTGTTTTTTCTAA
CTCTGTGAAGAATGATGGTGATATTTGATGGGGATTGCAT
TGAATTTGTAGACTGCTTTTGGCAGTATAGTCATTTTCAC
AATATTGATTCTACCCATCCATGATCATGGGATGTGTTTC
CATTTGTTTGTGTCATCTATGATTTCTTTCAGCAGTGTTT
TGTAGTTTTCCTTGTAGAGGTCTTTCAACTCCTTTGTTAG
GTATATTCCTAAGTATTTTATATTTTTTGCAGCTATTATA
AAATGGGTTGAGTTCTTGATTTCATTTTCTGCTTGGTTGC
TATTGGTGTATAGAAGAGCTACTGATTTGTGTACATTAAT
CTTGTATCCGGTGGCTGGGCGCAGTGGCTCAGGCCTGTAA
TCCCAGCACTTTGGGAGGCGGAAGAGGGTGGATCACCTGA
GGTCAGGAGTTTGAGACCAGCCTGACCAACATGGAGAAAC
CCCGTCTCTACTAAAAATACAAAAATTAGCCAGGCATGGT
GGCACATGCCTGTAATCCCAGCTACTCGGGAGGCTGAGGC
AAGAGAATTGCTTGAACCCGGGAGGCGGAGGTTGTGGTGA
GCTGAGATCATGCCATTGCACTCCAACCTGGGCAGCAAGA
GCAAAAATCTGTCTCAAAAAAAAAAATCTTGTATCCAGAA
ACTTTGCTGAACACTTTTATGAGTTCAGGGAGATTTCTGG
AGGAATTCTTAGGGTTTGCAAGGTAAACAATCAAACAGGG
ATGGTTAGACTTCCACTTTACCAATTTGGATGCCCTTTAT
TTCTGTTGTCTGATTGCTCTGGCCAGGACTCCTCCAGTTG
AAGAGGAGTGGTGAGAGTGGGCATCCTTTGTCTTGTTTCC
GTTCTCAGAGGGAATGCTTTCAACTTTTCCCCATTCAGTA
TTATGCTGGCTGTGGGTTTGTCATAGATGGCTTCTATTAC
ATTAAGATATGTCCCTTGTATGCCAGTTTTGCTGAGGACT
TTAATCATAAAGTGATTCTGGATTTTGTTGAATGCCTTTT
TTGCATCTATTGAGATGATCATGCGATTTTTGTTTTTAAT
TGTTTATGTAGCGTTATCACATTTATTGACTTGCATACAT
TAAACGGTGCCTGTATCCGTGGTATGAAACCCACTTGATC
ATGGCAGATTATCTTTTTGATATGTTGTTGGATTCGGTTA
GCTAGCATTTTGTATTAGGATTTTAGCATCTTATGTTCTA
GAATTTTTATAGTTTCAGGTCTTAGGTTTAAGTCCTTAAT
CCATCTTGAGTTGATAATTTTGTATAAGGAGAGATGAGGA
TTCAGTTTCTATTCTCCTACATGTGGCTAATTCCAGCACC
ATTTGTTGAAAAGGTGTCCTTTCCCCACTTTATGTTTTTG
TTTGCTTTGTCAAGATCAGTTGGCTGTAAGTATTTGGGTT
TATTTCTGGGTTCTCTATTCTGTTCCATTGGTCTATGTGC
CTATTTTTATACCAGTACCATGCTGTTTTGGTGACTATGG
CCTTATAGTATAGTTTGAAATCAGGTAGTGTGATGCCCAG
ATTTGTTCTTTTTGCTTAGTCTTGCTTTGGCTATGTGGGC
TCTTTTTTTGGTTCCATATGAATTTTAGAATTGTTTTTCT
AATTCTGTGAAGAATGATGGTGGTTATTTTGATGGGGATT
GCATTGAATTTGTAGATTGCTTTTGGCAGTATGGTCATTT
TCACAATATTGATTCTACCCATCCATGAGCATGGGATGTG
TTTCCATTTGTTTGTGTCATCTATGATTTCTTTCAGCAGT
GTTTTGTAGTTTTCCTTTAGAGGTCTTTTGACTCCTTGGT
TAGGTATATTCCTAAGTTTTTTTTTTATTTTTTGCAGCTA
TTGTAAAAGGGGTTGAGTTCTTGATTTGATTCTCTGCTTG
GTCACTGTTGGTGTATAGAAGAGCTACTGATTTGTGTGTA
CATTAATCTTGTATCCAGAAACTTTGCTGAACACTTTTAT
GAGTTCAGGAGATTTCTGGAGGAATTCTTAGGGTTTGCAA
GGTAAACAATCAAACAGGGATGGTTAGACTTCCACTTTAC
CAATTTGGATGCCCTTTATTTCTGTTGTCTGATTGCTCTG
GCCAGGACTCCTCCAGTTGAAGAGGAGTGGTGAGAGTGGG
CATCCTTGTCTTGTTCCAGTTCTCAGAGGAATGCTTTCAA
CTTTTCCCATTCAGTATTATGTTGGCTGTGGGTTTGTCAT
AGATGGCTTCTATTACATTAAGATATGTCCCTTGTATGCC
AGTTTTGCTGAGAGTTTTAATCATAAAGTGATTCTGGATT
TTGTTGAATGCTTTTTCTGCATCTATTGAGATGATCATGT
GATTTTTGTTTTTAATTCTGTTTATGTGGTGTATCACATT
TATTGACTTGTGTATGTTAAACCATCCCTGCATCCCTGGT
ATGAAACCCACTTGATCATGGTGGATTATCTTTTGATATG
TTGTTGGATTCGGTTAGCTAGCATTTTGTTAAGGATTTTA
GCATCTATGTTCATCAAGGATATCAGTCTGTAGTTTTCTT
TTTTGGTTATGTTCTTTCCTGGTTTTGGTATTAGGGTGAT
GCTGGCTTCATAGAATGAATTAGGGAGGGTTCCTTCTTTC
TCTCTCTTGTGGAATAGTGTCTAAAGGATTGGTACCAGTT
CTTCTTTGAATGTCTTGTAGAGTTCTGCTGTGAATCCATC
TTGTCCTGGACTTTTTTTTTTTGTTGGTAATTTTTAAATT
ACTATTTCAATCTCGCTGCTTGTTATTGGTCCATTCAGGA
TATCTAATTCTTCCTGATTTAAGCTAGTTGGACTGTATTT
TTCCAGGAATTTACCCATCTCTTCTAGGTTTTCTAGTTTA
TATGTGTAAAGATGTTCATAGTAGCCTTGATCTTTTGTAT
TTCAGTGGTGTCAGTTGTAACATCTCCTGTTTCGTTTCTT
AGTGAGGTTATTTGGATTTTCCCTCTTCTTGGTTAATCTT
GCTAATGGTCTATCAATTTTATTTATCTTTTCAAAGAACC
AGTTTTTTGTTTCATTTATCTTTTATATTGTTTGTTTCAG
TTTCATTTAGTTCTGCTCTGATCTTAGTTATTTCCTTTCA
TCTGCTGAGTTTGGGTTTGGTTTGTTCTTGTTTCTCCAGT
TCCTTGAGCTGTGACCTTAGATTGTCTGTTTGTGCTCTTT
CAGAATTTTTGAGGTAGGCGTTTAGGGCTATGAACTTTCC
TCTTAGCATTGCCTTAGCTGTATCCCAGAGGTTTTGATAG
GTTGTGTCATTATTGTCATTCAGTTTGAAGAATTTTTAAA
ATTTCCATCTTGATGTCGTTTTTGACCCGAAGCTCATTCA
GGAGCAGGTGTTGTTGTTGTTGTTGTTTTCTGAGACAGAG
TTTCACTCTTGTTGCCCAGGCTGGGGTGCAGTGGCGTGAT
CTCAGCTCACTGCAGCTTCTGCCTCCTGGGTTCAAGCAGT
TCTCCTGCCTCAGTCTCCTGAGTAGTTGGGATTACAGGCG
CATGCCACCATTCCTGGCTGATTTTTGTATTTTTAGTAGA
GATGGGGTTTTGCCATGTTGGTCAGGCTAGTCTCGAACTC
CTGACCTCAGGTGATCCTCCCGCCTCAGCCTCCCAAAGTG
CTGGGATTGCAGTTGTGAGCCACTGCGCCTGGCCTATTTA
CATGGTGTTGAAGGTTCTTTTGGAGTTGATTTCCAGTTTT
ATTCCACTGTGGTCTGAGAGAGTGCTTGATATAATTTCAA
TTTTCTTAAATTTATGGAGGCTTGTTTATGGCTATCATGA
TCTGTCTTGGAGAAAGTTCCATGCACTGTTGAATAGAATG
TGTATTCTGTGGTTGTTGATGAAATGTTCTGTATATATCT
GTTAAGTCCATTTGTTCCAAGGTATAGTTTAAATCCATTG
TTTCTTTGTTGACTTTCTGTCTTGATGACCTGTCTAGTGC
TGTCAGTGGAGTACTGAAGTCCCCACTGATTATTTCAATT
TTCTTAAATTTATGGAGGCTTGTTTATGGCTATCATGATC
TGTCTTGGAGAAAGTTCCATGCACTATCAAATAGAATGTA
TTCTGTGGTTGTTGATGAAATGTTCTGTATATATCTGTTA
AGTCCATTTGTTCCAAGGTATAGTTTAAATCCATTGTTTC
TTTGTTGACTTTCTGTCTTGATGACCTGTCTAGTGCTGTC
AGTGGAGTATTGAAGTCCCCACTATTGTATTTTGCTGTTC
TATCTCATTTCTTAGGTCTATTAGTAATTGTTTTATAAAT
TTGGGAGCTCCAGTGTTAGGTGCTTATATGTTTAGGATTG
TGATATTTTCCTGTTCAAGGCCTTTTACCATTATATAATG
TCCCTCTTGATGTCGTTTTTGACCCGGCTCATTCAGGAGC
AGGTGTTGTTGTTGTTGTTGTTTTCTGAGACAGAGTTTCA
CTCTTGTTGCCCAGGCTGGGGTGCAGTGGCGTGATCTCAG
CTCACTGCAGCTTCTGCCTCCTGGGTTCAAGCAGTTCTCC
TGCCTCAGTCTCCTGAGTAGTTGGGATTACAGGCGCATGC
CACCATTCCTGGCTGATTTTTGTATTTTTAGTAGAGATGG
GGTTTTGCCATGTTGGTCAGGCTAGTCTCGAACTCCTGAC
CTCAGGTGATCCTCCCGCCTCAGCCTCCCAAAGTGCTGGG
ATTGCAGTTGTGAGCCACTGCGCCTGGCCTATTTACATGG
TGTTGAAGGTTCTTTTTGGAGTTGATTTCCAGTTTTATTC
CACTGGAAGTGGTCTGAGAGAGTGCTTGATATAATTTCAA
TTTTCTTAAATTTATGGAGGCTTGTTTATGGCCTATCATG
ATCTGTCTTGGAGAAAGTTCCATGCACTATCAAATAGAAT
GTGTATTCTGTGGTTGTCAGATGAAATGTTCTGTATATAT
CTGTTAAGTCGCTTTGTTCCAAGGTATAGTTTAAATCCAT
TGTTTCTTTGTTGACTTTCTGTCTTGATGACTTGTCTAGT
GCTGTCTGCCAAGACCAACTCAGTTGTGGAGTCCCTAACC
CAGCGGCGCTAGAGGAATTAAAGACACACACACAGAAATA
TAGGGTGTAGAGTGAGAAATCAGGGGTCTCAGAGCCTTCA
GAGCTGAGAGCCCCGAATAGAGATTTACTCACATATTTAT
TGACAGCAAGCCAGTGATAAGCATTGTTTCTATAGATTAT
AGGTTTACTAAAAGTATTCCTTACGGGAAACAAAGGGCTG
GGCTCTGGCTAGTTATCTGCAGCAGGAACATGTCCTTAAG
GCACAGATCACTCATGTTATCATTTGTGGCTTAAGAACAC
CTTTAAGCAGTTTTCCACCCTGGTTGGGCCAGGTGTTCCT
TGACCTCATTCCGGTAAACCCACAACTTTCAGTGTGGGCA
TCATGGCCATCACGAATATGTCACAGTGCTGCAGAGATTT
TGTTTATGGCCAGTTTTGGGGCCAGTTTATGGCCAGATTT
GGGGGCTTAGCCCTAGCAGCTGTCAGTGGAGTATTGAAGT
CCCCCACTATTATTTTGTTGTTGTCGATCTCATTTCTTAG
GTCTATTAGTAATTGTTTTATATATTTGGGAGCTCCAGTG
TTAGGTGCATATATATTTAGGATTGTGATATTTTCCTTTT
GGACAAGGCCTTTTACGGTTATATACTGTCCCTCTTTGTC
TTTTTTGACCACTGTTGCTTTAAAGTTTGTTTTGTCTGAT
GTAAGAATAGCTACCTATCTCTGCTTGCTTTTGGTGTCCA
TTTGCATGAAATGCCTTTTTCCACCCCTTTATTTGAGTCC
TTATGTGTTAGGTGAGTCTTGAAGGCAGTATGTAGTTGGT
GGTTGAGTTCTTATCCATTCTGCAGTTCTGCATCTTTTAA
GTGGAGCACTTAGGCCATTTACATTCAATTTATTATTGAA
ATGTGAGGTACCATTGTGTTCATTGTGCTCTTTGTTGCCT
GTGTACTTTGGGTTTTTTTGTTTTTGCTTTTTAACTTGTA
TTTTTGTTTTATAGGTCCTGTGTGATTTATGCTTTAAAGA
GGTTCTGTTTTGACATGTTTCTGGGATTAGTTTCAAGATT
TAGAGCTCCTTTCAGCAGTTCTTGTAATGGTGGCTTGGAA
ATGGCAAATTCTCTCAGCATTTGTTTGTCTGAAAAGGACT
GTATCTTTCCTTCCTATATGATACTTAGTTTCACTGGATA
CAAAATTCTTGGCTGATAATTGTTTTGTTTGAGGAGGCTG
AAGATAGGGCCCCAATTCCTTCTGGCTTGCAGGGTTTCTG
CTGATAAATCTGCTGTTAATCTGATAGGTTTTCCTTTATA
GGTTACCTGGTGCTTCTGTCTCACAGGTCTTAAGATTCTT
TCCTTTGTCTTAACTTTGGATAACCTGATGACAATGTGCC
TGGGTGCAGGTCTTTGTGAGGAATTTCCCAGGTGCTCTTT
GTGCTTCTTGTATTTGCATGTCTAGATCTCTAGCAAGACC
AGGGAAGTTTTCCTCAATTATTCCCCAGATATGTTTTCCA
AGCTTTTAGAATTGTCCTCTTCCTCAGGAACACTGATTGT
TCTTAGGTTTGGTAGTTTAACAAAATCCCAGACTTTTGGA
GGCTTTGTTCATATTTTCTTGCTATTTTTCTTTCTCTTTG
TTGGATTAGGTTAATTTGCATTTCTAAAAGTGTGTCCAGA
ATTTCCTGAATTTTATATTGTTCTTTCTTTAAGCTGTCTA
TTTCCTTGAATATTTCTCTTCACTTCTTTTTATTATTTTT
ATTTTTATTTTTGACAGTCTCACTCTGTCGCCCAGGCTGG
AGTGCAGGGCACAATCTCGACTCACTGCAACCTCCACCTC
CCAGGTTCGAGCAATTCTCCTGCCTCAGCCTCCCGAGTAG
CTGGGACTACAGGCGCGCCACCTCACCCAGCTAATTTTTG
TATTTTAGTAGAGATGGGGTTTCACCATGTTGGCCAGGAT
GGTCTCGATCTCTTGATCTTGTGATCTGCCCACCTTGGCC
TCCCAAAGTGCTGAGATTACAGGCATGAGCCACCACACCG
GCCCTCTCTTTACTTCTTGTATCATTTTTTGGATTTCTTT
GTATTGGGCTTTGCCTTTCTCTGGTATCTCCTGATTGCCT
TAATAGCTAACCTCCTGAATTCTTTTCAGGGAAATCAGGA
TTTCTTCTTGGTTTGTATCCACTGCCGGTGAACTAGTGTG
ATTTTTGGGGGTGTTGACAGGCCTTGTTTTGTCATATTAC
CAGGGTAGGTTTTCTGGTTCCTTCTCATTTGGGTAGGCTC
TGTCAGAGGGAAGGTCTAGGGCTGAAGGCTGTTGTTCAGA
TTCTTTTGTCTGTCCCAGGGTGTTCCCTTGATGTAGTACT
CCTCCTTTTCCTATGGATGTGGCTTCCTGTGAGCTGAACT
GCAGTGATTGTTGTCTCTTCTGGTCTAGCCACCCAGCAAG
TCTACCTGGCTCTGGGCTGGTACTGGGGTTGTCTGCACAG
AGTCCTGTGATGTGAACTGTCTATGGGTCTCTCAGCCATG
GATACCAGCACCTGTTCTAGTGGAGGTGGCAGAGGTGCAA
TGGACTCTGAGGGTTCTTAGCTTTGGTGGTTTAATGCTCT
ATTTTTTGTGCTGGTTGGCCTCCTGCCAGGAGGTGGTGCA
CTTTCCAGAAAGCATCAGCTGTAGTAGTGTGGAGAGGACT
GGTGGTGGGCGGGGCCCTAGAACCCCAAGATTATATGCCC
TTTGTCTTCCACTACCAGGGTGATAGGGAAGGACCATCAG
GTGGGGGTGGGGCTAGGTGTCTGAGCTCAGACTCCTTGGG
CAGGGTCTTGCTGTGGCTGCTGTGGGGATGGGGTGAGATT
CCCAGGTCACTGGAGTTGTGTACCTAGGAGGATTATGGCT
GCCTCTGCTGAGTCATGCAGGTTGTCAGGAAGTGGGGAAA
GCCGGCAGTCACAGGCCTCACCCAGCTCCCATGCAAACTG
AAGGGAGTCTCACTCCCACTGTGCCTCCAACAGCCCTGAG
TCTGTTTCCAGGTGGAGGGTGAGATGGGCTTGAAAACTTG
CCCCAGGCTTTCCACCTCCCAGCTGCAAAGAAAGAAAAGG
GCTTTAGTTCTTCCCCACCTGTGAGTCTGCAAGCTGGATT
CACCCTCCCCAAGTTCTGGCCAGGAGGCTTCTCCCTGTTC
AAATTGTTACAAAGTTCAGCTAGAGAATTCCTTCTCCCTG
TGGAGTTTTACCCCTGCCCTCTGGCCACCCTCCTGATGGA
TCCCTGTGGTGCCAGGCAGGAATGGGCTGCTTGGGGACCC
AGTGAGCTCCCAGGGCCTTTCTGCTGCTTCCTCTACCCCT
GTATTTCACTGGCTTAGCTCTCTAACTTGACTCAGCTCCT
GGTAAAGTCAGAAATTTCTCCTGCAGACAGACCAGCTTCC
CAGTGGGGTGTGTGTTCAGAGAGAAGGGTCTTTTTCCCAG
CCCACAGTTGGGGCACTCATAGCATTTGGGATGTCTCCGG
CCTGCAGGAGCAGTCCGCTTCCTTCAGAGGGTCTGTGGGT
CCTCTCCGGATTGCTGGTTCTGTAGTCAATCTTGAGCTAA
AATTCATGATGCATGCCTCCACATGCTCAGCTAATACAGT
TTGAAAAAGTTGGAGGAATCACTCTGCCCAATCCAACGCG
TATTATGTTCCTACATTAAGAACGATCACAGGGTCCCACA
ATAGGCTGTCTGCAAGCTGAGGAGCAAGGAGAGCCAGTCA
GAGTCCCAAAACTGAAGAACTTGGAGTCCGACGCTCAAGG
GCAGGAAGTAACTTGTATTTTTGTTTTATAGGTCCTGTGT
GATTTATGCTTTAAAGAGGTTCTGTTTTGACATGTTTCTG
GGATTAGTTTCAAGATTTAGAGCTCCTTTCAGCAGTTCTT
GTAATGGTGGCTTGGAAATGGCAAATTCTCTCAGCATTTG
TTTGTCTGAAAAGGACTGTATCTTTCCTTCCTATATGATA
CTTAGTTTCACTGGATACAAAATTCTTGGCTGATAATTGT
TTTGTTTGAGGAGGCTGAAGATAGGGCCCCAATTCCTTCT
GGCTTGCAGGGTTTCTGCTGATAAATCTGCTGTTAAACTG
CTAGATTTTCCTTTATAGGTTACCTGGTGCTTCTGTCTCA
CAGGTCTTAAGATTCTTTCCTTTGTCTTAACTTCGGATAA
CCTGATGACAATGTGCCTGGGTGCAGGTCTTTTGTGAGGA
ATTTCCCAGGTGCTCTTTGTGCTTCTTGTATTTGCATGTC
TAGATCTCTAGCAAGACCAGGGAAGTTTTCCTCAATTATT
CCCCAGATATGTTTTCCAAGCTTTTAGAATTGTCCTCTTC
CTCAGGAACACTGATTGTTCTTAGGTTTGGTAGTTTAACA
AAATCCCAGACTTTTCGGAGGCTTTGTTCATATTTTCTTG
CTATTTTTTCTTTCTCTTTGTTGGATTAGGTTAATTTGCA
TTTCTAAAAGTGTGTCCAGAATTTCCTGAATTTTATATTG
TTCTTTCTTTAAGCTGTCTATTTCCTTGAATATTTCTCTC
TTCACTTCTTTTTATTATTTTTATTTTTATTTTTTGACGA
AGTCTCACTCTGTCGCCCAGGCTGGAGTGCAGGGGCACAA
TCTCGACTCACTGCAACCTCCACCTCCCAGGTTCGAGCAA
TTCTCCTGCCTCAGCCTCCCGAGTAGCTGGGACTACAGGC
GTGCGCCACCTCACCCAGCTAATTTTTGTATTTTTAGTAG
AGATGGGGTTTCACCATGTTGGCCAGGATGGTCTCGATCT
CTTGATCTTGTGATCTGCCCACCTTGGCCTCCCAAAGTGC
TGAGATTACAGGCATGAGCCACCACACCCGGCCCTCTCTT
TACTTCTTGTATCATTTTTTGGATTTCTTTGTATTGGGCT
TTGCCTTTCTCTGGTATCTCCCTGATTGCCTTAATAGCTA
ACCTCCTGAATTCTTTTTCAGGGAAATCAGGGATTTCTTC
TTGGTTTGTATCCACTGCCGGTGAACTAGTGTGATTTTTG
GGGGGTGTTGACAGGCCTTGTTTTGTCGTATTACCAGGGT
AGGTTTTCTGGTTCCTTCTCATTTGGGTAGGTAGGCTCTG
TCAAAGGGAAGGTCTAGGGCTGAAGGCTGTTGTTCAGACT
TTTGTGTCCCACAGAGTGTTCCGTTGATGTAGTACTCTCC
TGCTTTTCCTGTGGATGTGACTTCCTGTGAGCCAAACTGC
AGTGATTGTTGTCTGTTTTCTGGGTCTAGCCACCCAGGAA
GTCTGCCCAGCTCTGGGTTGGTACTAGGAGTTGTCTGCAC
AGAGTCCTGTGATGTGAGCTGTCTGTGGGTCTCCCAGCCA
TGAATACCAGGGCCTGTTCTGGTGGAGGTGGCAGAGGGTG
CAGTGGACTCTGTGAGACTTCTTAGCTTTGGTTTAATGCT
CTACTTTTGTGCTGGTTGGCCTCCTGCCAAGAGGTTGCAC
TGTCCAGAAAGCATCAGCTGTAGTAGTGTGGAGAGGGACT
GGTGGTGGGCGGGGCCCTCGAACTCCCAAGATTATATGCC
CTTTGTCTTCTGCTACCAGGGTAGATAGGGAAGGACCATC
ACGTAGGGCTGGGGCTAGGCACATCTGAGCTCAGATTCTC
CTTGGAGGAATCTTGCTGTGGCTGCTGTGGGGGATGGGGG
TGAGATTCCCAGGTCACTGGAGTTGTATACCTAGAAGAAT
TATGGCTGCCTCTGTTGAGCCATACAGGTTGTCAGGGAAG
TTGGGGAAAACCGGCAGTCACAGGCCTCACCCAGCTCCCA
TGCAAACTGAAGGACCGGTCTCACTCCCACCGTGGCCTTC
CAATAGCCCCGAGTCTGTTTCCAGGTGGAGGGCAAGATGG
GCTTGAAAAACTTGTCTGAGGCTTTCCACCTCCCAGCTGC
AAAAGAAGGAAGGGCTTTAGTTCTTCCCCGACCTTTGAAG
TCTGCAAGCTGGGTTCATGCCCTCCCCGAGTTCTGGCCAG
GAGGCTTCTCCCCGGTTCAAACTGTTACAAAGTTCAGCTA
GAGAATTCCTTCTCCCTGTGGAATTTTACCTCCTGCTCCT
TTGGCCACCCTTCTGATGGATCCCTGTGGTGCCAGGCAGG
TATGGGCTGCTTGGGGACCCAGTGAGCTCCCAGGCCTTTC
TGCTGCTTCCTCTACCCCTGTATTTCACTCGGCTTAGCTC
TCTAACTTGACTCAGCTCCTGGTAAAGTCAGAAATTTCTC
CTGCAGACAGACCAGCTTCTCCAGTGGGGTGTGTGTTCAG
GAGAGAAGGGTCTCCCTTTCCCACTTCCACAGTTGGGGCA
CTCACAGTATTTGGGATGTCTCCGGGCCTGCAGGAGCAGT
CCGCTTCCTTCAGAGGGTCTGTGGGTCCTCTCCGGATTGC
TGGTTCTTGTAGTCAATCTTGAGCTAAAATTCATGATGCA
TGCCTCCACATGCTCAGCTAATACAGTTTTGAAAAAGTTG
GAGGAATCACTCTGCCCAATCCAACGCGTATTATGTTCCT
ACAATAATTAAGAACGATCACAGGGTCCCACAATAGGCTG
TCTGCAAGCTGAGGAGCAAGGAGAGCCAGTCAGAGTCCCA
AAACTGAAGAACTTGGAGTCCGGCGTTCAAGGGCAGGAAG
CATCCAGCATGGGAGAAAGATGTAGGTTGGGAGGCTAGGC
GTCTCCTCTTCCATAGAGTTTTGAGACAGGTTCCTGTATT
CTTCCCACCAAGCCAGCATTGGAGCCAGCCCTGTCAGGAA
AGCTGGTTCTCCCATCATACTGTGACCTCCCTGTTTTGGT
TTTATGGTGCAGTCTGTGTATTGTAGGTACATTAAATCTG
AATGAATTGATAAGGGTGGCTGAAAGTAGAATGCCATAGA
GTTAATAGCTTCTGTGATCCTACATGTTCCAAGATATCTG
CAGCAGTCCAGAAAGCCAGTTTTCCTTTCTGGTGTCTGTG
GGCATACACTTTGTTCTGCTCCTTAGTAAGTCACACCTCA
TCTTCCAGGTCCTCTTGGATCCCTGTAATGTTCTAATTGT
TGCCTGGGCATTGGAGTAATAGCAGTGCTTGGTGCTACAG
AAATAGATGGATGGAAGCTGTGGTTACTGTGACACCAAGA
ACTTGTCCCTGAGCTGCCTACTCCGCTTTCTCCTATATTT
TTTTTGCTGTCATTCACCTCATTGCAGGATTCAGAATCCT
GGGACTGGGTCTTGTATTTCTCTTTTCCCTTACCCTCCTT
ATCCAAATAGTCACCCACCAAGTTCTGCTTCCTGCTCTCA
TGATTTCTCACCTGAGTTACCCTAGTGGCTTCCAGACAGG
GCCTCTGATTTCAATCTTGGACATTCCCACTATCTTTTAT
GTTATGGAAAGATCTAATCATGTTACTCCCATTTAAAATC
CTCAGAGAGCACTGCAGATAAAATTCAAGCCAGTTAGCTT
AGTATTAAGGTTTTACATGCATTTCTGCAGCCATCTGCTC
CACTCTTGTACCCTAATAATGCCAAACTTCTTTTAAGCCT
TAATTTTATCATCTGTAGAATGAGGATAATAAATAGTACC
TACTTCATATGATTGTAATAAGACCCTCAAAACTGTTTCA
TGCCTCTTTTGCAAACTGCATTAGGCTGTTCTCACGTTGC
TATAAAGAAATACCTGAGACTGGGTAATTTATAAAGAAAA
GTTTAATTGACTCACATTTCTACAGGCTATACAGGAAGCA
TGATGGTGGCATCTGCTTGGCTGCTGGGGAGGCCTTAGAA
AACTTACAGTCAGCCAGGCACAGTGGCTCACTCCTGTAAT
CCCAGCACTTTGGGAGGCCGAGGTGGGTGGATCACCTGAG
GTCAGAAGTTCGAAACCAGCCTAACCAACATGGAGAAACC
TCATCCCTACTAAAATACAAAAATAGCCGGGCATGGTGGG
GCTGTAACTCCAGCTACTTAGGAGGCTGAGGCAGGAGAAT
CACTTGAACCCAGGAGGTGGAGGTTGCAGTGAGCCAAGAT
TGCACCACTGCACTCCAGCCTGGACAACAGAGTGGGACTC
TGTCTCAAAAAAAAAAGGAAGCAAGAAAACTTACAGTCAT
GGCAGAAGGCACAGTGGGAGCAGGCATTTCACATGGACAC
AGCAAGAGCAAGAGTGCAAGGCACAAGGTACTATACACTA
ACGGTACTAAACGACCGGATCTCATGAGAACTCACTATCA
TGAGGTGCTGGTTGGCCTCCTGCCAAGAGGTTGCACTGTC
CAGAAAGCATCAGCTGTAGTAGTGTGGAGAGGGACTGGTG
GTGGGCGGGCCCTCGAACTCCCAAGATTATATGCCCTTTG
TCTTCTGCTACCAGGGTAGATAGGGAAGGACCATCAGGTG
GGGCTGGGGCTAGGCACATCTGAGCTCAGATTCTCCTTGG
AGGAATCTTGCTGTGGCTGCTGTGGGGATGGGGTGAGATT
CCCAGGTCACTGGAGTTGTGTACCTAGGAGGATTATGGCT
GCCTCTGCTGAGTCATGCAGGTTGTCAGGAAGTTGGGGAA
AACCGGCAGTCACAGGCCTCACCCAGCTCCCATGCAAACT
GAAGGACCGGTCTCACTCCCACCGTGGCCTTCCAATAGCC
CCGAGTCTGTTTCAGGTGGAGGGCAAGATGGGCTTGAAAA
CTTGTCTGAGGCTTTCCACCTCCCAGCTGCAAAGAAGGAA
GGGCTTTAGTTCTTCCCGACCTTTGAAGTCTGCAAGCTGG
GTTCATGCCCTCCCCGAGTTCTGGCCAGGAGGCTTCTCCC
CGGTTCAAACTGTTACAAAGTTCAGCTAGAGAATTCCTTC
TCCCTGTGGAATTTTACCTCCTGCTCCTTTGGCCACCCTT
CTGATGGATCCCTGTGGTGCCAGGCAGGTATGGGCTGCTT
GGGGACCCAGTGAGCTCCCAGGCCTTTCTGCTGCTTCCTC
TACCCCTGTATTTCACTCGGCTTAGCTCTCTAACTTGACT
CAGCTCCTGGTAAAGTCAGAAATTTCTCCTGCAGACAGAC
CAGCTTCCCCAGTGGGGTGTGTGTTCAGGAGAGAAGGGTC
TTTCTTTCCCACGTCCACAGTTGGGGCACTCATAGCATTT
GGGATGTCTCCCGGGCCTGCAGGAGCAGTCCGCTTCCTTC
AGAGGGTCTGTGGGTCCTCTCCGGATTGCTGGTTCTTGTA
GTCAATCTTGAGCTAAAATTCATGATGCATGCCTCCACAT
GCTCAGCTAATACAGTTTTGAAAAAAGTTGGAGGAATCAC
TCTGCCCAATCCAACGCGTATTATGTTCCTACAATAATTA
AGAACGATCACAGGGTCCCACAATAGGCTGTCTGCAAGCT
GAGGAGCAAGGAGAGCCAGTCAGAGTCCCAAAACTGAAGA
ACTTGGAGTCCGACGTTCAAGGGCAGGAAGCATCCAGCAT
GGGAGAAAGATGTAGGTTGGGAGGCTAGGCGTCTCCTCTT
CCATAGAGTTTTTGAGACAGGTTCCCTGTATTCTTCCCAC
CAAGCCAGCATTGGAGCCAGCCCCTGTCAGGAGAAAGCTG
GTTCTCCCATCATACTGTGACCTCCCTGTTTTGGTTTTAT
GGTGCAGTCTGTGTATTGTAGGTACATTAAATCTGAATGA
ATTGATAAGGGTGGCTGAAAGTAGAATGCCATAGAGTTAA
TAGCTTCTGTGATCCTACATGTTCCAAGATATCTGCAGCA
GTCCAGAAAGCCAGTTTTCCTTTCTGGTGTCTGTGGGCAT
ACACTTTGTTCTGCTCCTTAGTAAGTCACACCTTGTCTTC
CAGGTCCTCTTGGATCCCTGTAATGTTCTAATTGTTGCCT
GGGCATTGGAGTAATAGCAGTGCTTGGTGCTACAGAAATA
GATGGATGGAAGCTGTGGTTACTGTGACACCAAGAACTTG
TCCCCTGAGCTGCCTACTCCGCTTTCTCCTATATTTTTTG
GTAATTGGCGCTGTCATTCACCTCATTGCAGGATTCAGAA
TCCTGGGACTGGGTCTTGTATTTCTCTTTTTCCCTTACCC
TCCTTATCCAAATAGTCACCCACCAAGTTCTGCTTCCTGC
TCTCATGATTTCTCACCTGAGTTACCCTAGTGGCTTCCAG
ACAGGGCCCTCTGATTTCAATCTTGGACATTCCCACTATC
TTTTATGTTATGGAAAGATCTAATCATGTTACTCCCCATT
TAAAATCCCTCAGAGAGCACTGCAGATAAAATTCAAGCCA
GTTAGCTTAGTATTAAGGTTTTACATGCATTTCTGCAGCC
ATCTGCTCCACTCTTGTACCCTAATAATGCCAAACTTCTT
TTAAGCCTTAATTTTATCATCTGTAGAATGAGGATAATAA
ATAGTACCTACTTCATATGATTGTAATAAGACCCCTCAAA
ACTGTTTCATGCCTCTTTTGCAAACTGCATTAGGCTGTTC
TCACGTTGCTATAAAGAAATACCTGAGACTGGGTAATTTA
TAAAGAAAAGTTTAATTGACTCACATTTCTACAGGCTATA
CAGGAAGCATGATGGTGGCATCTGCTTGGCTGCTGGGGAG
GCCTTAGAAAACTTACAGTCAGCCAGGCACAGTGGCTCAC
TCCTGTAATCCCAGCACTTTGGGAGGCCGAGGTGGGTGGA
TCACCTGAGGTCAGAAGTTCGAAACCAGCCTAACCAACAT
GGAGAAACCTCATCCCTACTAAAAATACAAAAAATAGCCG
GGCATGGTGGGGCTGTAACTCCAGCTACTTAGGAGGCTGA
GGCAGGAGAGTCACCTGAACCCAGGAGGTGGAGGTTGCAG
TGAGCCAAAATTGCACCACTGAACTCCAACCTGGACAACA
GAGTGGGACTCTGTCTCAAAAAAAAAAAAAAGGAAGCAAG
AAAACTTACAGTCATGGCAGAAGGCACAGTGGGAGCAGGC
ATTTCACATGGACACAGCAAGAGCAAGAGTGCAAGGCACA
AGGTACTATACACTAACGGTACTAAACGACCGGATCTCAT
GAGAACTCACTATCATGAGGACAGTACCAAGGAGGGTGGT
GCTAAACGGTTCATGAGAAATTCACCCCCATGATCCATTC
ACCTCTCACCAGGCCCCACCTCCAACATTGGGGATTACAT
TTCTTTTTTTTTTTTTTTCACTTTTTTAAAACATTTTATT
TATTGTAGTATTAGTGCTTTTAGGAAACTCCCTACCCTCA
AGAATACTGCTTCTCCTGTAAGATTCTCAACTGGTAGCTG
TTTCACTTTCCTTACTCCTAATACTATGGAGATGCGAAAG
ATACCCTCTGTGTCACATCCAATCTCTTTTCTTCCCTTTT
CTTCCAAAACGCCGAGCTCCAATGATGTACCCTCTTCATC
CCTTGAAAGGACCACACTGTGAAACAGTCGATTTATTAAA
TGAGCAGCCTCATGGTTTATCCAGTACATCTGGATGAGAG
AACGAGAAATCTCGGGCCGCCGCCTCCCGGTGCTAGCTCC
TCGCCGCGGCGCCTGGGTCGACTAGAGCAAAGTTGAGCAA
CCGACACAGACGCGGCAGCCTCAACAAGGGAGACCCTGGG
CGGGGCCGCAGCCACCGCAGCCGCTTCAACCCGTGTTCCC
CGCTCAGGATCCGGCTCGGATCAAGGAGCTGCAGCTGGCG
CTTCGGGGATTACATTTCAATATGAGATTTGACCGGGGAC
ACACATCCAAACTATATTCCAGTGTTTTTTTTGTTTTTTT
TTGTTTTGTTGCCTGTAATACTTTTTCCAAAAGCTGGCTA
ATTTCTGCTTATCTAATCAATATTCAAGTCAAAGGACCCC
TTCCTGAACCCCTAATCGTAGATGAATACTTCTCCCTTAT
CCCCTAACTTCCTGTGCATAGCCACTGGAAGAGCTTTTAA
CATTTAAGATAATGTCTATTCTTCACCTCCATCTCCAGTG
TCCTGGGCTCACCTGTGCTTGATTAAAGTTTGAAAAAAAG
AATGGAATCAGCAGACCTGAGCATAATGCTGGCTCTGTCA
ATAGCTCGCTGAGTGATGTTGAGCAAATCATTTTCCCTCT
CTCAATCTCTCATTTTCCCAAGGAGGTTGGACCAGGTGAT
CCCTGAAATTCCCTTCCATTTTGAAGTGACAAGCTTATGG
GGAGAAGAAAGCAGCAAAATAGCCTTAGAAATTGGGAGAA
TATGTTATGAAATAGAATGCACCTCGCGTTACTTACTCTT
CTTTTTCTTCTGTCTTTTAGAGGTTATTTTCTTCTGAGGA
AGTCATTCTTAGGGATTATTCTGTCCCCAACCCCAGCTGG
AACAAGGACCTAAGACTGCTTTTTGACCAGTTTATGAAGA
AATGTGAAGACGGCTCCTGGAAACGTTTGCCTTCATATAA
ACGTATACCTGCTGAAAAGATTGAAGACTTCAAAACCCAT
TTGCTTGGTAGAAACAGCCACTTTCTCATTAATGTATCTG
AGCATCAAATATAAAACTAAGAACAGATTGAAGTACTAGT
TACTACCTGAAAAAAGAAAAAGTATAATGCAGGGTTATAG
TTCTATAGTCACCAGTTTTATAGACCAGAAATCACAATAA
ATTTTTCAGATTGGAGCGCATAAAGCCTATTGTCAAGAAT
AAGACTGCTCCCACCCTGGCATTCTTATCACCATTAGCAA
GAGTGAAGAAGGGGCCCCAGAGAGCTTCCACCCTCCTACA
AGCTCATCACCACTATGTCTTGAGGCTATCATCTAATCTC
ATTTCACCTTTATCCCACGTTTGGTTCTATCACCCTAAGA
AGCTCAGAACACTCAGGTTACACCCACATCTCCCAGTATC
TAAATCCCCAGGGCAACCCACCCTACACCCAAAACACACA
CATGGCACTTCCTATCCTTCTGGGTTTTTTTACTAATATA
CTTTTTTAGCATTATAATTTTATAGAAAAATTAGCCCAAA
GTACAGAGAGTTTCCATATACCCTTCATCCCCTCCCCACC
CCCGATTTCTCCTGTTATTAACATCTTGAATTATTACTGT
GGTGTATTTGTTACAGTTGATGAGCCAGTATTGATATATT
ACTCTTAATTAAGGTGCATAGTTTGTTTTAGGGTTCACTC
TTTGTGTTATGTTTTCCGTGGGTTTTAACAACTGTGTAAT
GAGAGATGTCTGTCATTATGGTATATTGAATCATTCACAG
ATATTTCTGAGTTACTCATTATCTTTTAATCATCCAAACA
CATCTTTTTTTTTTTTTTTTTTTTTTTTGAGACGGAGTCT
TGCTCTATCGCCCAGGCTGGAGTGCAGTGGCACAATGTCG
GCTCACTGCAAACTCCCCCTCCCGGGTTCACGCCATTCTC
CTGGCTCAATTTTTTGTATTTTTAGTAGAGACGGGATTTC
ACCATGTTAGCCAGGATGATCTCGATCTCCTGACCTTGTG
ATCCGCCCGCCTCGGCCTCCCAAAGTGCTGGGATTACAGG
CATGAGCCACCGCGCCCGGCATCCAAACACATCTTTAGGT
GGTGGTGTTTCTTTTTTTAACTGACTTTTAAGAAGGCCCT
TGGGCTGGGCACTGTGGCTCATGCCTATAATCCCACACTT
TGGGAGACTGAGGCGGGCGGATCACTTGTGGTCAGGAGTT
CAAGACCAGCCTGGCCAACATAGTGAAACCCCGTCTCTAC
TAAAAATACAAAAAAAATTAGTTGGGCGTGGTGGCGGGGA
CCTGCAATCCCAGCTACGTGGGAGGCTGAGGCAGGAGAAT
TACTTGAATCCAGGAGGCAGAGGTTGCAGTGAGCTGAGAT
CGTGCCACTGCACTCCAGCCTGGGCAACAGCCTATCTCCC
CCCCACAAAAAAGAAAAGAAAAAGAAGGCTCTTAATATTG
CCCAACAACCATCCTTCATGTTTCCCTAGTTTATTCACTC
TCCTCCCTTACTGGATGACTATTTACTGCCTTTTTCTTTC
TTCTTATGCCTCTAATACTTTCTTTTCCCTTCTCACTGTC
AGTTGATCTCGCTTCCTATCTCACTAAGAGGCAATAAAAG
CAGTCAGAAGAGAACTTCCAGTCTCCCATTGCCTCACATA
TCCTCCACCCTGCATCTGTGTCTGATGTTCTGCTTCTTCC
TGCTATGAGTGAACCATCCACACTCTCAGGGAGACCCAGC
CTTCCATTTGTGCGCTGCATTCCATTTTCTTTGGCCTACT
GAAGGACATCCATCTCTGCTAGATGTTTCTTATCAGCATA
TAAATATGCCACAACTGCATTTCTCTCTTCCCAGTCTCTC
TCTCTGTTTTGTTTTGTTTTTGTTTGTTTTGTTTTGTCTT
GTTTTTTTGGTTTTGAGAATGAGTCTCGCTCTGTCACTCA
GGCTGGAGTGCAGTGGCATGATCTCGGCTCACTGCGACCT
CCGCCTCCTGGGTTCATGTGGTTCTCCCACTTCAGCGTCT
CAAGTAGCTGGGATTACAGGTGCACGCCACCATACCCGGC
TTATTTTTGTATTTTTAGTACAGACAGCGTTTCACAGTGT
TGGCCTGGCTGGTCTCCAACTCCTGACCTCAAGTGATCTG
CCCCACCTTGGCCTCCCAAAGTGCTGGGACTACAGGCATC
AGCCACTGTGCCCAGCCTATCTTGAACCCACTCCCTCAAA
ACAGCTCTTGCCAAGGGTACCAGTGACCTTCATGTTGCTG
AGTCCACTAACCTCTCAGCTTTTGGCATAGCTGGTGACTC
CTTTCTACTTGAACATAACTTCCAGGACACCACATTCTCC
ACTTCACTGGTCCCCCCCTTTTCAATTTCTTGTGCTGGTT
CCTCCCCATTCTCAAACCCTTCATGTTAGGGTGCCCTCAA
GTCTCAGTCCTTAGTACTCCTGTCTTCTCCACACTCCATT
GGTAATCTCATACAGTCTCTCAGCTTTAGAGACCATCCAA
AAGTTGACAACTTCTTAATTAAATGATTGAAATTTAGTGC
CTGGGTTTAAATTCTAGTTCCACAATTTAAAGCTGTGCAA
CTTTGAGCAAGGCACTTTACCTTTCTTTGCCTCAGTTTCC
TCATGGTAGATACTTTGGTATTTGCTGAAGGAATTAATAA
AACAAAAATAAAACTAATCAAGAAAAATTATAGAGTTCCT
AAGATTCTTTGCAGAATCTCTGATATATCTCAAGGGAATA
ATTACTGTTTTATAAATGAAGATGGAAAATGTGTAGTTTG
TATTACTAATTCTCTTCCAACTGTTAGCATATCACACAAC
TGACTGTCCTTACCCCAGCACAATCTGGCTTCTACCCTAA
CAGCTCTACTGAAATGTCTTCGTTGAAGCTACTAGTGAGT
GAAGTGCCAAATTCCGTGTGCATTCTTCAGCACTTACTCT
GCTAGACCTCCCTGTCTTATTCTCATTGAAACATTTTCTC
TTGGCTTTCTTTCTTTCTTTTTTTTTTTTTTTTTTTTTTT
TTGAGGCGGAGTCTCGTGGCCCGGGCTGGAGTGCAGTGGC
CGGATCTTGGCTCACTGCAAGCTCCGCCCCCCGGATTTGC
GCCATTCTCCTGCCTCAGCCTCCCAAGTAGCTGGGACTAC
AGGCGCCCGCCACCTCGCCCGGCTAGTTTTTGTATTTTTA
GTAGAGACGAGGTTTCACCGTGTTAGCCAGGATGGTCTCG
ATCTCCTGACCTCGTGATCCGCCCGTCTCGGCCTCCCAAA
GTGCTGGGATTACAGGCTTGAGCCACCGCGCCCGGCCTTT
CTCTTGGCTTTCATAAACCTTTCAGACCAATCTTCCCTCC
TCCTTCTACTTGCTCCTTAAATGTCAATGTTTTCCAGGGT
TCCATTCCTACATGGTTTTGCTCATTTCTTCATCCAACCC
TCATTCACTCTTGACTAAAATTTGACCCTCTCAGAATCAA
GAGGAGTTTGAAGTCCTCTTTGCTACCCACACTTGTTTTC
AAACCATTACTTCCCCTCATCTTAAAAAGCCCTCTGGGCT
GGGCACAGTGGCTCAACACTGGGAGGCCAAAGTGGCGGAT
CACTTGAGGCCAGGAGTTTGAGACCAGCCTGGATGACAGA
GGAAGATTCTGTCAAAAAAAAAAAAAATCCCTCTGTTTCT
TTGAGTTTATACCATCTAACTTTGTCACCCTCCTCCTCTT
CCCCTCCTTGTTGCTGTCATCTGTCCACCTCTCCCTCAGT
GTTCGAGTATTTCAGCAGTTGGTCCGCTATCTACCCAACT
CCATTCAGCATTCTCAGCAACTCGAGCATCCACACAGTGG
CTCCTCAGTTTATGTGCTTCCTCATCACCCTTGAACTTTT
CTTATCCCCTAGCCCCAGGCACACACTCCCATGAGCATCT
TGAGCCTTATCTTCAGACAGTACACAGCCTCCAAATGCAT
ACATTTAAACATCCTGTTTTCTGATGACAGCATTTTTCCT
TTCAGCGGCTTACTTATTCAAAGGCCCCTCAGAAACAATT
GTTAATTCATTAAGACCTTCTGAGTTCATTGAATCCTTTA
CTTTCTCATGGTCCCATAGCCCTCATCTATCTGAACTTTT
GTAGCCCCCTTAGCCTAGAAAAACCCCAGCCCTGGATGAA
TCCAACCATCTGCCATCTTTACTTTGAACAGGCTTTCACG
TAGTTAAGCATTCCTGGAGAAAATCACACCATCTAGCAGA
TAAGTTTGGTGATTGTGATTTTTGTAGTCTCATCTCCTGT
CTCCATTCTTATCCTCCTCAAAGCCCTTCCTCCACTCAGC
TGTCAGAATGATTCAAAATGCAAATCTCATTTTCAGTGTT
ATCCCATTTCTTAAAATGCTATTGCCTTTCAGACTTAAAA
ATGAACACGAAACACCTAGGAATCTTGTTAAAATGCAAGT
TCTGCTTCAAAAGGTCAGAGGTAGAACCTGAGATTCTGCA
TTTCCAACAAACTTCTTTCACCATCACAAAGGACAAATGC
ATCCTCTTGAGAGCAATCGCTTTTGGTCTTTATTTTGAAA
TGACCTACATTTTAACTCAACCCAGACGTTATTTTTCTCA
TTTTTATGAAATAAGCTCAAGGTCTGATAATCTAGACTAG
AAATTTCAAACTCCTAAGTAAAAAAATTAGAAGCGCTTAA
CACCTATCTTATCCTGAAGTCCTGGAATGTCAGAGTTGGA
AGAGATCTTTTTTTTTTTTTTGAGGCGGAGTCTCGCTCTG
TTGCCCAGGCTGGAGTACAGTGGCGTGATCTCAGTTCACT
GCAAGCTCCGCCTCCCGAGTTTAGGCCATTCTCCTGCCTC
AGCCTCCCGAGTAGCTGGGACTACAGGTGCCTGCCACCTT
GCCCGGCTAATTTTTTGTATTTTTAGTAGAGATGGGGTTT
CACCGTGTTAGCCAGAATGGTCTCAATCTCCTGACCTCGT
GATCCGCCCACTTCGGCCTCCCAAAGTGCTGGGATTACAA
GCGTGAGCCACCGCACCCGGCCGGAAGAGATCTTAGAGCT
CATTTTATTTTATCTCCTCATTGTATGGATAAAGTACGGT
GCAAAAGAGTGAGTTCTAGGCCAGAGGTAGGCCAATAATT
TAATTTTCCTAACTCAGGGGCCAAGGTTCTTTCCACTGCA
CCATAATACTGATCCCCAACTTTAAGTTTCCTTGTCTGGC
CTTCTAAACCATCAGTTCACTCAACAGCTGCTGAAGTGTA
TATAGTATGTGCACATCTGTGCCATTTGTTGGGTATGCAA
GGTCTAAAAGACAGGGTGCCTGCCCTGGGGTGCTCATGAC
CTAAGTAAAAGGCATCCTTCCTGTCCCTCTCCCCACTTCT
CCTGGATCTTCTCATCTGTATCCTTTTCCACATTTGTAAA
TATAAATTCAATAGAAAGAAACAGTTTTACATGTGGCAAA
TCATAATGAGATATGAAAGAAAGGTGAGTAGGGGGATTAA
ATTTTAAAACAGATACAAAAGGATAAATGCACCATTTCTT
GAGAGCAATGGCTTTCAATCTTTATTTTGAAGTGACCTAT
ATTTTGACTCAGTCCTGTTCCCCCAACTTGCTCACAATTT
TGTAAGTGAAAAAAAGCTGTCTAAACAAGTGCACTATCAC
TTACCCAGAGTATATGGTTCTGTTATCTAAGCGTTCTGTT
TCTTTTTAAAGCCTGGTAAACGGCCGGGCACTGTGGCTCA
CGCCTATAATCCCAGCACTTTGGGAGGCCGAGGCAGGCGG
ATCCCTGAGTTCGGGAGTTCCAGACCAGCCTGACCAACAT
GGAGAAACCCCGTCTCTACTAAAAATACAAAATTAGCCGG
GCGTGGTGGTGGGCACCTGTAATCCTAGCTACTCGCGAGG
CTGAGGCAGGAGAATCGCTTGAACCCGGGAGGCAGAGTTT
GCAGTGAGCTGAGATCACGCCTTTGCACTACAGCCTGGGC
AATAAGAGCGAAACTCCGTCCAAAAAAAATAAGCCTGATT
ACAACCCACAATCTGATTTCATGAACCCTAATGGTTCTAA
CTGCCAGTTTTAGGGGCTTAGAGTCACAATCACTTGAGTA
TTGGGCTGAACTGACCCTGTTGCTGATTCGGGCTAAACTC
GTGTCTGCCAGGGAAACCTCCTTTCTGTTACATTTTTTAT
TTTCTGTAAATTGCATTTAAACCACAGTTCTTCCAAGAAG
GGTTTCTGTCTTTACCGTACCATTTTATTCAGTATATTGT
TAGCATTTATATACTGTATTCCTGATTGCCATGTGTGGGT
ACTTTGATTTGATTTCATGTCTGTTTGACTCTGTCCCCAG
TTGGACTGTTAATTCCACAAGGGCAAAGATCCTATCTTCT
GTTTCATTGAGACCTTCCCATTCCTTTTAATTTTGCACCC
TGTGGACATTTGAGTCAATCATCCATTGACATGTGATTCT
AGCAGGGTACAGGTGCTTGGCTCTGCCATGGCATTTCTCT
CACCCTTGGTTCTCATTTGCCATCCACCTCATTTTCTATA
GACCCAAAGCTTATGAAAGAAGAACAAATGTCACAGACCC
AGCTCTTCACCAGAAGCTTTGATGATGGCCTGGGCTTTGA
ATACGTGATGTTCTACAGTGACGTCGAGAAAAGGATGGTT
TGCTTATTTCAAGGAGGCCCTTACCTGGAAGGACCACCTG
GGTAAGAATGATAGCCTGAAAGTGTGGATCTAAAAAAATG
TTTTCTTACAGTGCCACCATGTGTCCTGTCCATGGACTCC
AATGAAGATTTTCAAATGGTCATGTAGATGTATATTTATT
GACATGGAAAGATGTTTATAATACATTATTAAAGAACATC
TTATCTATATTATTAATATTGATTAAATATTTAATATATT
AAAGAGCATTATATTATAGGGCAACAGACTATAAGTTTGA
GAGCATATCATTAATGTGTTAACAGTGTCTTGTCACTGAC
TGGGTAGTATTATGGGTCTTAAATTTTTTTTTCTTTTTTT
CATATTTGCATTACCTAAATTTCTAAACAATGAGTATGTA
TAGTTTGTTTTGTTTTGTGAGACAAGGTCTTGCTATGTTG
CCCAGGCTGAAGTGCAGTGGCATGATCATAGCTCACTGCA
GCCTCGAATTCCTGGGCTCACACGATCGTCCCACCTCAGC
CTCCCGAGTAGCCGGGACTACAAGCACATGACACCACACT
TGACTAATAATAAAAACATAATATAAATGTTCTAAATTAT
ATTTTAGCTTTTTGTTTGCTTGTGATCTGGTTACTATTAA
GTTCTGGTTTTATTACAAATACTTAAGACTATACTGTTAT
GCTGTGAACAAAATAAAGTTGGGGACATAAATAGTGTTTG
GCATTCAGTATGCTGAACGTGGGCTAAGTGGACCTTTCAT
AAGTAAATTGTGTGAAGATGCTTGGATAATTTCTCTCTTT
TAAGAGGCTCTCTATCTTCAGAACTTCTGAAAACATTTCT
CCTCCACTCCTGTTGTAACCAGATTTGTTCATGGAGGTGC
CATTGCAACCATGATTGATACTACTTTTGGTATGTGTGCA
TTGATGGCTGGGGGAGTCGTCATGACTGCCAATCTCAACA
TCAATTATAAAAGGTAAATTCATAGTAATTCTCTATTTAT
CCTTAGGTGTTGTTAAGTCAGGTTCCCAGTTGCAGATCTT
GAGACCATAATTTGTGTTCAAGTGATTATTAAAGAAGTGC
TCCCAGAGGAAACTAGCAAGGGAGTGGGAGAAGCAGGACA
GGGAATATGAAGAAGTCAACCAAGGCTGAACTCTCAAAAG
TCCAGCAAAGCATAGCTTTAGCTGGATCATACAAGGGAGC
TCTAGAATGAAATTTATGCCTCACAATTGTCTCTATCTCA
GATGAGGGAGCTAGAGTCTTCATACTCTCACATGTATCGG
TCATGGGATCGGGGCCATCCGAGGGACCGTAAAGTTCCAA
GTACTTCTAAGGGTCTCTGTGTTTGAGCAAAGCAGACTCT
AGGAAAAATAACCAAAATAAGTGAAGAAAGGATCCAAGGG
GCTCTAGGTGGAGCACCAACATCAACTACATAACAAAATT
AATTTTTTAAAAGTTTAGTTGGGCCCAGCAGTGCACATCT
GTAGTCCTAGCTTCTTGAGAGGATTGCTTGAGCTCAGGAG
TTCAAGGCTACAGTGAGCTAGGATCATGCCACTGCACTCC
AGGGTGGGCAACAAAACAAGACCCCAACTGTAAACACACA
CACACACACACACACACCCCCAAGTCTTTTCAGTCCACAA
GCACAGATGTCTTTCCATTTGTTTGTGTCTTTAATTATTT
TCATCAATGTTTTGTGGTTTTCAGTGTATAAGACTTTTGC
TCTTTGGTTAAGTTTATTCCTAAGTATTTTATTCTTTTTG
ATTTTTTAAAAAATTTTAAATTTATTTTTATTATTATTAT
TATTTTTTGAGCAGAGTCTCAGTCTGTTGTCCAGGCTGGA
GTGCACTGGCATGATCTCTGTTCATTGCAACATCCACTTC
CCAGGTTCAAGCTATTCTCATGCCTCAGCCTCCCAAGTAG
CGGGTATTACAGGCACGCACCACCACACCTGGCTAACTTT
TTGTATTTTCAGTAGAGACAGTGTTTCACTTTGTTGGCCA
GGCTGATCTCAAACTCCTGGCCTCAAGTGATCCGCCTGCC
TTGGCCTTCCAAAGTGCTGGGATTACAGAAGTGAGTCACT
GTACCTGGCCTTAATCGTTTTCTTAATTTCCTTTTTGGAT
TAGTCATTGTTTGTGTACAGAAATGCAATTGATTTTTCTG
TGTTGATTTTACATCCTGCAGCTTTGCTGAATTTGTTTAT
TCATTCTAACAGGCTTTTGTGGAATCTTTAGGATTTTCTA
TATACGAAGTCATGTCATTTGTAAACAGATCTTTGTACTT
CTTCCTTTCCAATTTGAATACCTTTGATTTCTTTTTCTTG
CCTAATTGCTCTGGCTAGGACTTCTAGTACCATGTAGAAT
AGAAGTGGCAAAAGTGGGCATCCTTGTCTTGTTTCTGATC
TTAAAGAAAAAGGTTTTAATCTTTTACCATTTAGCATGAT
GTTAGTTGTAGGGCTTTCATAAATAGCCTTTATTATGTTG
AGAGAGTTTCTTTCTATTCCTAGTTGTGCCTTAGCTTTTT
AACATTTAAACCCAGATTGTCATTGTACCTCCTTTTAATG
ATTTTAATAGCAGTTACATTGATTCTAGAGATTAATTTGG
GGAAAGTTGACATATTTACAGATGGTCAATATTTCATATT
AGTTATGACTATAAATTAGATTCTAGAAATCTGGGTTTTC
TTAACATGATAAAGAATATATTAAAAATTAAGTTTTTAAT
ATTTTTCCATGTCCCATGTTTTTAAAAATATTTTTCCATG
TTCAAATAAAGTTGAATAATGAAGTGCAATATCCTTCCTA
AAAAATAAATGTAAAAGGTTTGAAAACAAGCTGAAACAAA
GTATTTAGATTGCGGTTTATCTCAAAAAGTGTTTTTGTCT
TAAGCACATACTCCACATACTCAAGTGCAAAATGGGAAAC
AGAACCTGCCAAACTCTATGCTTTGTGCTTGTCCCACCCA
ATAAACCATCCACAAAAGTCAGTTGCATTGCTGTTCATTT
GTTCCCCACAATTGGAAAACATACTGAAAAGAAGTTTTAC
CTGAAGTCATATGGATAGAGAGCAATTTAGTCAGGATTAG
AGCTCACATCTTATGACACCAAATCTGATACTTTTCACTA
TAACACAGCTTCTATTGTCTTCTGTTAGGTGATGACTAAA
GACTAGAAAAAAGTATTGGATTTTATAAGTAGTTTAGAAT
TTAATATTTATCAGGCTCTGTTTTTTTGTATACAGTTATT
TGGGTTCATAATAATAGTAATAATAACATTAAATTTAATA
TGATTACTTGACTCAGGATGCTACAGGTAACAACCTGGGA
TTATATTTTAATGGAAAATAATTTGCAGTGTCAAAAAAAA
AGAAAATAATTTGCAGTGTCAATTAATCATCAGATGCCTT
AATCTACCTTACTTCCTTTAAGAAGCAAGATTATTCCTTA
ATGATTTCAAATAATTTCCAGCCCTCTGATCCAAATATCC
CACTTGATTATTTCCTTGTGCCTAGCACATTAAGATAATA
GACAAAGCAGGTCATAACTAGTGATGACTAGCTAGCTGAA
AGGGTAAGTATGTCAGCATGCCAATGACCCATTCATGACA
CATGAGTTGAGAAGCTCCTGATTCTATTTCTTCATGCAAC
ATGGCAAACAAGAAATGCTAAAGGACATTCCTCCTTCAAA
ACAAGTAGATCCTGTACCAAATACACAAAGAAAGAAACTA
CCAAGGGTGACTATCAACAGAAACAATAATAAGATTTAGA
CCTCAGGGATCTAAGATATCATGATAATCAAATACACAAT
ATAAATGAATAAAGTATGAGATATTTAAAGAAATAAAAGA
TGAGGCTGGGCACGGTGGCTCACGCCTGTAATCCCAGCAC
TTTGGGAGGCCACGGCGGGTGGAACACCTGAGGTCAGGAG
TTCAAGACTAGCCTGGCCAACATGGCGAAACCCTGACTTT
ACTAAAAATACAGAGATTACGCAGGTGTGGTGGCACGTGC
GTGTAATCCCAGCTATTTGGGGGGCTGAGGCAGAAGAATC
ACTTGAACCTGGGAGATGGAGGCTGCAGTGAGCCAAGATT
GTGCCACTGTACTCCAGCCTGGGCAACAGAACGATACTCC
ATCAAAAAATAAATAAATAAAAGATGAAATCACAAAAAGA
GAAAACAACAATAAACTATAAAAATTATTAGGCAGGTTTG
CCACGGAACCTAACAAAACTTTTAGAAATGAGAGTGTAGG
CCGGGCGTGGTGGCTCACGCCTGTAATCCCAACATTTTAG
GAGGCTGAGGTGGGCAGATTATGAGGTAAGGAGTTTGAGA
CCAGCCTGACCAACATGGTGAAACCCTGTCTCTACTGAAA
ATGCAAAAATTAGCTGGGTGTGGTGGTACGCACCTGTAAT
CCCAGCTACTTGGGAGGCTGAGGCAGGAGAATCACTTGAA
CCTGGGAAGTGGAGGTTGCAGTGAGCCGAGATTGCTCCAT
TGCACCCCAGCCTGGGCGACAGAGTGAGACTCCATCTCAA
AAAAAAAAAAGTAATTGAAAGTGTAATTGTTTTTAAAAAC
AAAAAAAAATACCTCAGTGAATATGTTAAAGGACTATTTA
AACACAGCTGAAGGTGAACAGAAATATAGAACTGAAGAGA
TTACCCTGATAAAAAGGTAGGCTGGTAAAGGTCAGAACCT
TTCCTCTGAATTTACTAGAAACTCAAAAACTGTGAAATGT
CATTTCTTTCTCTCCATTTTCCTATTATAACTACCCCACC
TTGTGGGCAGTCTATATAGAAAGGTTTCTTTGATACCTGA
CTGATGTAAGAACAAGAGGGGTAAATGTGAATTCTTGTGG
ATAGATAACTCAGGAGTTACTTCTAAATATCACTCCACTG
CAAGAATTTAAAACAAAGTTTTAAAAATGCATTCAATAGT
TTTCTTGAAAAGGGAAAATGACAATCCCTAGGCTTCTGGT
TTTTGTTTGCTTTTTAGAGTTTCGATTGCTTTTCATTCTG
TATGTCTTTTATCAGAAGCTCAGATCACTTTAATAATCTT
GTGGCACTGTGTTTCTAATTTGTAGCCAACACATTCTGGA
AGATCCTTCCTTCCTTCCTTCCTTTATTTGTTTATTTATT
TATTTGAGACAGAGTCTTACTCTGCCACCCAGGCTGGAGT
GCAGTGGCACAATCTTGGCTCACTGCAACCTCTGCCTGCT
GGGTTCAAGTGATTCTCCTGCCTTAGCCTCCCAAGTAGCT
GGGATTACAGGTGTAGGCCACCATACCTGGCTAATTTTTG
TATTTTTAGTAGAGACAAGGTTTCACCATGTTGGCCAGGC
TGGTCTCAAACTCCTGACCTCAGGTGATCCACCCACCTCA
GCCTCCCAAAGTGCTGGGATTACAGGTATGAGCCACCGCA
CCCGGTGCTTGTTCCTTTAAAATGCACAATTAAGGCCGGG
CTACTTGGGAGGTTGAGGCAGAAAAATCTCTTGAACCTGG
GAGATGGAAGTTGCAATGAGCCGAGATCGTGCCACTACAC
TCCAGCCTGGGCAACAGAGTGAGACTCCATCTCAAAAAAA
ATAAATAAATAAAAGCACAATTAAATCCTTTATTTTCACT
AAAAATTTAGTTAGACATTTTGTAACTTTGATATGGTTTG
GCTTTGTGTCCCTACCCAAATCTCATCTAGAATTGTAATC
CCCATGTGTCAAGGGAGGGACCTGGTGAGAGGTGACTGGA
TCATGGGGGCAGTTTTCCCCATGCTGTTCTAGTGATAGTG
AGTTCTCACGAAATCTGATGGTTTAAAAGTGTTTGGCAGG
CCGGGCACTATGGCTCACGCCTGTAATCCCAGCACTTTGA
GAGGACAAGTTGGGTAGATCACCTGAGGTCAGGAGTTCAA
GGCCAGCCTGACCAACATGGTGAAACCCCATCTCTACTAA
AAATTAAAAAAAAATTAGCTAGGCATTGTGGTGTATGCCT
ATAATCCCAGTTACTCGGGAGGCTGAGGCAGGCAATCACT
TGAATCTGGGAGTTGCAGTGAGCTGAGATTGTGCCACTGC
ACTCCAGCCTGGGCAACAGAGCAAGACTCCATCTCATAAA
TAAATAAATAAATAAATAAAAGCATTTGACAGATCCCTCC
TGCGCGCACGCGCTCTCTCTCTCTCTCTCTCTCTCTCTCT
CCCTCTCTCTCCCTCTCTCTCCCTCCCCTGCCGCCATGTA
AAATGTGTCTTGCTTCCCCTTCCCCTTCACCTTTACCATA
ATTGTCTCTTGAAGCCTCCCTGGCCATGCAGAACTGTAAG
TCAATTAAACCTCTTTTCTTTATAAATTACCCAGTCTCAG
GTAGTTCTTTATAGTAGCATGAAAACAAACTAATACAAAC
TCTCATGATTTTTATAATCTCACAGTCCAGTAAACCTTCA
AATCATTTCTCCCTACAAGTTATTTTCCCCTTCCACTGAA
ATTTAATCAAGAGTTCATTTATCAGATCCATATGCTCAGT
GATGGTGGTGGTGGTTGTATTACTAAAAACACTAAATTAG
TCACCCATTGTTCTAGTGTGATATTGAGATATATCCCATA
AATACATCAACATGCCCACCTCAGCTAAGTCATTTGACAG
ATGAAACAAGCTCAAGTGCAAAATGGGAAGCAGAACTTTG
AATCAGACTGATGACGTGTGCCACCAAATAGCCATATAGC
TTTAGCAAATTACCTAACCTCTCTGGGCCTCAGTTTCCTC
ATCCATTAACCAAAGACAATAATAATTTTCTTAAAAAGAT
ACTTTGAGGATCACAGTTAATATTTTTAGAGCTGGCAGCT
TAATATGTTAAATGAAGCTTTTTTTTTTTTTTTTTTTTTG
AGATGGAGTCTCTCTGTCACCCAGGCTGGAGTCAGTGGTG
CAATCTCAGCTCACTGCAACCTCCGCCTCCCAGGTTCAAG
TGATTCTCCTGCCTCAGCCTCCTGAGTCACTGAGATTACA
GGCGCATACCACCATGCCCGGCTAGTTTTTGTATTTTTAG
TAGATATGGGGTTTTGCCATGTTTGTCAGGCTGGTCTCGA
ACTCCTGGCCTCATGATCCATCCGCCTCGGCTTCCCAAAG
TGCAGGGATTACAGGCGTGAGCCACCATGCCTGGCCTAAA
TGAAGCTTTTTAATTATTTTCGGATCTAGATTTAGCAGAG
AGAGAGAGAAAAAAAAAAACTACCCTGAATCCAGCACAGA
GAAAAAAGGAAATGGAAAATTTAGAGAGCGTAAGCTATAG
TGGACAAAAAAAAAGATCTAACATGCTAATTAGAGTCCTA
GAAAAATAGAATAAAGAGAATCAAAGAGATCTGAGTATTT
AAGGAAATAATGGGTCAGCATATTCAAGAGCTAAAGAAAA
TCATGAATTGACAATATAGAAAGCAATATATATCAAGCTA
GATTTTAAAAGTATATCTAGAGACATTATAGAGAAATTGG
AGAATACTTAAGACAAAGAGATCTTAAAAGCAGAGCTAAG
ACAGAGTAGCCATTGCAGAGCCCTCTTTTTAGAAGCAAGA
GGGCACCGTTACACTGGCAGTAAACCTCTCCATAGCAACA
GCAGAAGCCAGAAGACAATAAAACATCTGCTGAAAGAAAA
TGTCAATCTAAAATCATGCTCTCCGCACAGCTAAAGTTCA
AAAATGAGGGCAAAATGAAGGTGCTGTCATTCAAACAAAT
GGAGAGAATTTATGGAACAGCAGGACAACACCCAGGGAGC
TCCTAAATGGTGGACTTTAGAAAGAAGGAAAGCAATCCCA
ACAGGCAGGAGGATGAAAGGAGGAATCATGAGCAAATGAA
TTGGTAAACATGTAGATAACTAAAATCTAAATAGAGTCTG
TAAGCATAAATGTTGATGTCTAAATTCTGAGGATTGGTGT
GTTGCAGTGGTTCGTGCCTGTGGTCCTAGCTACTTGAGAG
GTTGAGGCAGGAAGATCGCTAGAGCCCAAGAGTTCAAGGT
TGCAGTAAGCTATGAGTGCGCCACTGCACTCCAGCCTGGG
GGACAGATGGAGAACCTGTCTCTAAAAATAATAAAAATTA
AAATTTACAATAAATAAATTGTAGTGATTAACAAAAGGAC
AGCTAAAATACTGGATAACAATAGCATGTAGTTTGGGAGG
AGATGAACAGAGTTAATGTTTATACATCCTCATATTTTTC
AGTGTAGAGAATAATTAAGAGAAAATGAGTGTATAATATC
TAAAACAGTACAAAATCAAGCAAGTAGTAAAACTCAATTT
TTTAAAAAGCAAGGAAAAAATAGTTAGAAAAAGCAAGTCA
AATAAGCCTAAATCAGAGGATAGAAATAAGTCTAAATAAA
TCAGTAATGACTCTCTATAAATAGACCAAACCATCAGTTC
AAAGACAGATTATAAAATTGAATTTTTAAATGTAAAAAAC
TAGAAACTATATGAGGCATATTTTTTAAATGACACCAAAA
AGTTTAAAAGGAAGAGAAAATATGCTACACAGAAGTTAAC
CAGAAGAAAGCTGGGATCAGAAAAATAGTTAACTGTCAAA
AAAGTAATATTGGGGATGGAGAAGGCTACCTTGTAATAAT
AAAAGATTCAGTTCAATAGTAGGTAATTCTTTTTTTTTTT
TTTTTTGAGACGGAGTCTCGCTCTGTCGCCCAGGCTGGAG
TGCAGTGGCCAGATCTCAGCTCACTGCAAGCTCCACCTCC
CGGGTTTACGCCATTCTCCTGCCTCAGCCTCCTGAGTAGC
TGGTGGCACCCACCACCTCGCCTGGCTAGTTTTTTGTATT
TTTAGTAGAGACGGGGTTTCACCGTGTTAGCCAGGATGGT
CTCGAACTCCTGACCTCATGATCCACCCGTCTCGGCCTCC
CAAAGTGCTGGGATTACAGGCTTGAGCCACCGCGCCCGGC
CCAATAGTAGGTAATTCTAAATAGGCATCTAATAAAGAGT
ATAAATAAAATTGATATAATCATAGGGAGAAGTTGACTAA
TCCACCTTTGTATAGTGGGAGATTCCAACACATTGTTCTC
AATTTTTTTTTTTTTTTTTTGACACAGAGTCTCACTCTGT
CACCCAGGCTGGAGTGCAGCGGTGCGAGCTTAGCTTACGG
CAACCTCCACCTGCTGGATTCAAGCAATTCTCCTGCCTCA
GCCTCCCGAGTAGCTGCAGGCACCCGCCACCATGCCTGGC
TAATTTTTTTCTATTTTTAGTAGAGACAGGGTTTCACTAT
GCTGGCCAGGCTGGTCTCCTGACCTTGTGATCCGCCCACC
TTGGCCTCCCAAAGTGCTAGGATTACAGGTGTGAGCCACA
GCGCCCAGCCTGTTCTCAATTATTGATAGGTCAAGCAGAC
AAAAAAAAAAAAAAATTCAGAGCCAAGTGAGGTGGCGCAC
GTCTGTAGTCCCAGCTATTTGGGAGGCTAAGGCAGAGGAT
TGCTTTAGTCCAGGGGTTCAAGGCTGCAGTGTGCTATGAT
AACTCCTGTGAATAGTCACTGAACTGCAGCCTGAGCAACA
TACTGAGACCCTGTCTCCAAAAAAAGAAAAAACAATTAGA
AAATGGAGGATTTAGGCCAGGCACGGTGGCTCAAGCCTGT
AATCCCAGTGCCTTGGGAGGCCAAGGGGTGGATCATGAGA
TCAGAGATTGAGACCATCCTAGCGAACACGGTGAAACCCC
ATCTCTACTAGAAATACAAAAAATTAGCTGGGCATGGTGG
CACACGCCTGTAATCCCAGCTACTCGAGAGGCTGAGGCAG
GAGAATCGCTTGAACCCAGGAGGCAGAGGTTGCAGTGAAC
TGAGATCGCACCACTGCACTCCAGCCTGGGTGACGGAACA
AGACTCCATCTCAAAAAAAAAAAAAAGAAAATGGAGAATT
TATTTAAACACCACAAGATAACAAGTATGGTTTATTAGAC
AAACATAGAACTCTGTATCCAATAATTAGAGAACAGCACA
ATTTTTTTTTCCCAGCACACATTTGCAAAAATTGATCATG
TATTGGCTTATAAATTAAGTCTCAATAGATTTTACAGAAT
CAGAACCTTACAAGCCACTGTTCTGGCCACATTGAACTTG
AGGTAAAAAAATAAAAGAACTTTAAAAAAAAAACTATAAG
GCCGGGAGCGGTGGCTCAAGCCTGTAATCCCAGCACTTTG
GGAGGCCGAGACGGGCGGATCCCGAGGTCAGGAGATCGAG
ACCATCCTGGCCAACACGGTGAAACCCTTTCTCTACTAAA
AAAATACAAAAAACTAGCCGGGCGAGGTGGTGGGGCTCCT
GTAGTCCCAGCTACTCGGGAGGCTGAGGCAGAAGAATGGC
GTAAACCCAGGAGGTGGAGCTTGCAGTGAGCTGAGATCCG
GCCACTGCACTCCAGCCTGGGTGACAGAGCGAGACTCCGT
CTTAAAAAAAAAAAAAAACTGTAGTAAATTAGAGTAACAT
TAGCTAGGGTAACTCCTACATCTCACTACTTTAAACCTAT
AGGCTTTTTTGGTTTACCTAATAGTCCTGTTGTTATCCTG
GTCAGTGAGGGTTTTACCCCCATGAAGTGATTGAGAGACC
CAAGCTCGTTTCAGAGTGAGACTCCTCCTTCCTCTTAGAG
TCTCAGTGTCCTCTTTACTTAACTATTCAGGCTTTCTAAT
AGTTTTATTCTTAGTTTTAATAAATTTTTGAAATTTTTTC
TATTTCATCTGCATTTTCAAATGTATTGACATAAAGTTAT
TCATAATATTCAAAATATTCTCAATTTTTTAAAAAATTCA
GCTAAATCTATATTCTTTTTGACCCCAATAGTATTTATGT
ATGCTGTTTCTCATTGTCTTGATCTATCTTGCCAGAGATT
ATTAGTCTTTTCAAAGAGTTATCTTTTGGCTTTGTTATGC
CTTTCTGGTGTGTGTGTGTGTGTGTGTGTGTGTGTGTGTG
TGTGTGTACACATATAAACATAATAAAAGAATTTTTTTTA
AATGTTACTTTTATCTTTGTTATCACTTTTCTGCCTCTAA
TACAAATCTAATTAAGTGTTCTAGCTAAATGAAGGAAAAC
AAGCTAAAGCCAGTTTCCTGTCCCAACCAAATTGATCTGT
GCCTAAATATTAGTTACATTTAGAAAATTATGCTCTATAG
TTGTTACATTATTTTGTATTTTCTGAAACATTTTCTGTTA
GTCTCTTTACTAGTCTAGGACTTTCTGTTACAAGGGCAAC
TCTTAACTCTCACTAGCTTAAGCAAAAAAGGGAACATATT
GGCTTGTATGGTTAAGAAGTCAGGTGTGGCTGAGAGCAGG
TATTCAGTGATGTCATTAGGAATCTCAGCCACATTTTCTT
CTAGATCTGCTTCATCCTCCCGTAGCCTTTCCCAGTGTAG
TGGCACAATGGCCACCAGCCAGGCCAGCCAGCCTTGTGTC
TTGTAAGCCTAGCACCTCAGAGAAAAAGAACCCAAACCAA
GGGCTCCAGCACAAGTTCCAGGATTTACTGTTTCAGTCTG
TGCCCACCCCCACAACTGGTCACTATGTGTATGTGGAGTA
GGGGGATCATTATTCAATGCCAGTCAACCTGCATGGGCTA
AGAATGAGGGAGAGGTGGTTCCCTAACAAAACGGGTACAT
GAGTGTATCAAAGAGAGAGAGATGAAGAGAATGAAGGGAG
GGTAGGGGATAGATAAATGAAGACAGTCATGTTAGTAGAA
AAGGGAGATTCTGGGCTGGTGAGAACACCTGATGTCCCCT
GGTTCTTAGTAAATGTTGAATTGGCTCAACAAAAGAGCAA
AGGAAAAGCTAATAGGAGTGGAAGTATTAAAAGGTCATTG
AAAGGAAAACTGGGCAGAGAGATCATCACAGTGATAACTT
CCTTCCTACCTGGAGTAGTTCCATCATCTGCTTGGTAGTA
CCATAGGAGCACGAAACATTTCCGTGCTCTACCTTCTGTT
TCAGCCAACTGAAATTTCAGCTTTAAAGAGATATCCTTTT
CATTGTGATATGTATCTCCAGGATTCCTAGAAACGTCTGT
AGCCACTAGTCACATGTAGCTATTTAAAGTTAAGTATAAA
TTAATTCAAATTAAATAAATTTAAGGACTCAACTTCTCAG
TTATGCTAGCCACATTTCAAGTGCTCATTAGGCACATGTG
GCTACCATATTGGACAGTTCAGATATGGAACATTTGTATC
ATCACAGAAAGTTCTATTGGACAGTACTGACTTAGAGCAG
TAAGCTGTTACCAGCAATTTGTTGTTATTAGGTGTCTGTC
TAGTGACCATTACTCAGAATTGGATGAGTAATGTTGATTA
TGACAGAAGAAATGAGAGAAGCTGCCTGGGACCATCTGTT
GGCCCTGTTTTCACTTCTTTAAAGGATTTCAGCTCCCTTA
GGACTTTGCAGTGGATCTCCAGATGGGATAGTCTCTGCCA
TCACAGAGCTGGAATTCCTGATGATCCCTTTGAAACAAGC
CCAGAGAGACATCCAGGGACTGTAGCCCAAGAGCCACCTG
AGAGCAGTGGTGCTTGGGAGAAGGGGAGCTTGAGAGGCTC
TTGGTGTCAGAGCCCTTGAGGAATATATTGTTTAAGGCAG
TCAATACTCGTTGTCAGGTGTCATAAATTTCTACCCCTTG
TCATGTACTTGATCACCTTTTAATGTTACATAAGTCAGAT
AAAAACTGATTTTTTTCCTTTTTCTTTTTATTCTGCAGAC
CTATCCCTCTTTGCTCTGCTGTTATGATAAATAGCCAACT
TGATAAAGTTGAAGGAAGGAAATGTTTTGTTTCCTGTAAT
GTTCAGAGTGTTGATGAGAAGACCCTATACTCAGAGGCGA
CAAGTAAGAAGCTGGCCTTATCTCTTTCTTAGGGTTTAGT
TGGGTTGGGTTGGTAGTTTTGGTTGGTTGGTGGGTTGATT
TGGGTTTTGTGGGGGTTAGGGGGGTGTTTTGGTTTGGTTT
GGTTTTTTGCCCAGGTATTATAACCCACACATGCCAAAAA
ATTCTTTTTTTTTTTTTTTTGGGGGGGGGGCGGGGTCTTG
CTCTGTCACCCGGGCTGGAGTGCAGTGGCCGGATCTCAGC
TCACTGCAAGCTCCGCCTCCTGGGTTTACGCCATTCTCCT
GCCTCAGCCTCCGGAGTAGCTGGGACTACAGGTGCCCGCC
ACCTCGCCCGGCTAGTTTTTTTTGTATTTTTAGTAGAGAC
AGGGTTTCACCGTGTTAGCCAGGATGATCTCGATCTCCTG
ACCTCGTGATCCGCCCATCTCGGCCTCCCAAAGTGCTGGG
ATTACAGGCGTGAACCACCGCGCCCGGCCCAAAAAAATTC
TTAATTCCCTGTCATGCAAAGAACGAGTTAAAGATATTCT
TATACATTGCTAGTAAAGGGCGAGTTGCCAACATCTATCA
AAATTACAGCCCAATGCAGAAGCTTATGCCTGTAGTCCCA
GCACTTTGGTAGGGTGAGGTGGAAGGATCACTTGAGCCCA
GGAGTTCGAGACCAGCCTTGGCAACACGGCAAGACCCCAT
CTCTACAAAACACACAAAAAATTAGCTGGGCGTGGTGGTG
TGCGCCTGTAGTCCCAGCTACTTGGGAGACTGAGGTAGGA
GGATCCCTTGAGCCCAGGAGACAGAGGTTGCAGTGAGCTG
AGATCGCACCTCTCTGCACTGCAGCCTGGGTGACAGAGCC
AGACCTTGTCTCAAAAAAAAAAAAAATTTACAAAGTGATG
TGTCCTTTAACCCACCTCCAGGACTTTATCTCACAGGTAT
AATAACTGCAAAATTATAATGTGTTAGATTGCTATCAGGT
TCCAGTGATTGTGTCACTCATGCAACATTATTTGCAATAG
CAAAAAAAACAAAAATGGCAAAACATGGCAAACATAGCTA
TCCATCAATAGGAGACTGGTTAAAGAACTAACAGCTCACC
TGTAAACTATATTGTATGTATGTGCCATTAAAAAATGGTG
AAATACTGTGATGCCATAAATAAGAAAAATATGTCTATAC
TTATGTGTGTGTAGACTGTCTCAGGAAAATCATACACATG
ACCTGTTACTTCCCAGGAGTACTGAGGTTCATCCGTGTTG
TTGACTGTGTTCACTTGTTTGTACCACTGTGTAATACTCC
ATGTGTGACTATCCCACAATGAATGTCTCTCTTCCGATGA
CAGGCCTCTGACTGTTACAAACGGGGCTGCTATAAACATT
CTTGTTCATGTCTCCTGGTGGTGTGCATGGACAAGAGCTT
GGCATATACTTAGGAATAGGATTTCTAGGTGGTAGAGTAT
TGTGAGTGTTCAGCTTTACAGAGGAATGCAAAGTTGTTTT
CTAAGCCTGTACCAAATTAAACTCCCACCAGCAATATATG
AGATTCTTTAGATTCCCATCTTCTCTAACAATTAGTGAAG
TCAGACTTCATTATTTTTGCCAGTCAAATGATTATAAAAT
GACTTCTCGGTACGATCTTGATTTGCATTTCTCTGATTAC
CTGTGTGGTTGAGTGTCTCTTCATATATTTATTGACTATA
TTTTTTCCCATTCTGTGAAATTTTTGTTTGTTTAGCTTTT
TTCATTTCTCATTTTCTTACTGATTTATAGAAATTCTTTG
TATATTTTATATTAGAACAATTTTTTTGTTGGATATATAA
GTCACACATACCTCCTTATGGTGTGTAAGTTGTCTTTTAT
TTGCTTTAAGGTATCTTCTTTATGAACAGAAGTTTTTAAT
GTCAATTTAGTTGCATTTATTACATTTTTCCCTTTATGGC
TAATGCTTTTTGTATCTTGTTTAAGAAATTTATTTTTCCT
CTTAAGTACGAAGCATTTGCAGGAATGACGGATAAAAGGA
GCAGGTGGAAAATAATAACTTAAATCTACAGTCAATTTAA
GAACTCCATTCCAGGCTGTGGTTTATACTTCCTGTCTCAC
TAAACCTTTCAATATCATAAAGGTGCCAAATGGCTTTCTT
GTAATTTTAGTTCTTTTCATTTCCCTATCTCTAATGGAAG
TAGTAATGAACCATGAAATGGCCAAGTGGTGAGGACCTGG
TTACCCAGGGAGAGGTAATACAGTATTGTGATAGTCAAAA
GTTGATTCTTAATTTGGCTGCAAAATGAGAGTGGACAGAT
AGACTGAAGGGACAAATATGAATCTAATCCTTCTTTTGTA
TATGTCTTTCCATTTAGAGTAGTCCATCAGATTGAAGTCA
GTTGACAAATAATCATCTGCTGTTATTTTGTTTGTTTAGG
CATATTTATAAAGCTGAATCCTGCTAAAAGTCTGACATAA
AGAGCTGCTGTTGAACTCCATCCCATTCTCTCCCCTCCAG
AAGAAGCAGTTGTCCCCCGAATACTCTGCTTCCTCACTGC
TGAATCCTCGTAGGGAGAAGCCTGCCAACAGTGACCTTCC
AAAACAGCCAAAAAGGTGTTAGCATTCAGAATATATAAGG
AATTCTTACAACTCAACAAAGAACCCAGTTTAAAAATGGG
CAAAGAACTTGAATGGACATTTCTCCAAAGAAGATATGGA
AATGGCTAACAAGTATATGAAAAGATCCTCAACATCACTA
ATCATTAGAAAAATGCAAATCAAAACCACAATGATCACAC
CTACTAAAATGCCTATAATTTTTTTATTTTATTATTATAA
TTATTTTGAGGTGGAGTTTCGCTCTTGTTGCCTAGGTTGG
AATGCAATGGTGCGACCTGGGCTCACTGCAACCTCCGCCT
CCCAGGTTCAAGTGATTCTCCTGCCTCAGCCTCCTGAGTA
ACTGAGATTACAGGCACCCGCCAGCACACTTGGCTAATAT
TTTGGTGTATCTTTAGTAGAGATGGGGTTTCACCATGTTG
GCCAGGCTAATCTATAATTTTTTATTTTTAAAGATAGTGT
CAAGGAGGATATAAAAAAAAAAAGAAACTTCATACATTGC
TGGGTGAATACAAAATAGTGCAGCTGCTACAGAAAAGTTT
GGCAGTTCCCCAAAAAGTTACCATATGACCCAGCAATTCC
ACTGCTAGGTGTAAATACAGGAGAAATGAAACATACATCC
ACACAGAAGCTTGTACACTAGTGTTTATAACAGCATTATT
TGTAATAGCCAGAATGTGAGAACAACCCAAAAGGCCATTA
ATGAATGAATAGATAAACAAATTGTGGTACACACACACAC
ACACACACACACATACACACACATAATAGACTATTATTCA
GCCATACAAAGGAATGAAATACTGAAACATGCTGCAGCTT
GGATAAACCTGAAAAGCATCACATTAAGTGAAAGAAAACA
ATAGTATGTTTAGAATAGGCAACTCCATAGAGACAGAAAG
TGGATTAGTGATTAATATGGTTTGGCTGTGTTCCCACCCA
AAATCTCATCTTGAATTGTAATCCAAATTGTAATCCCCAT
GTGTTGGGGGCAGGACCTTGTGGGAGGTGATTAGATCATG
GGGTGGTTCCGCATGCTGTTATCGTGGTATAGTGAGTGCA
TTGTCCTGAGATCTGATGGTTTTATAAAGGGCTTTTCCCG
CTTTGCTCAGCACTTCTCCCTCCTGCTGCTGTGTCAGGAA
GGATGTGTTTTCTTTCCTTTTGCCATGATTGTAAGTCTCC
TGTGTCCTCCCCAGCCATGGAGAACTGTGAGTCAATTAAA
CCTCTTTCCTTTAGAAATTTACCCAGTCTCGGGCAGTTCA
TAGCAGTGTGAGAATGGACTAATACAGTGCTTGCTAGGGG
AATGAGGGTGGTGGGCATGGAGGAGAGAACAGGAAGTGAT
TTAAGTGATTATTTACAGTACTGTTTTTCTAGGGTGATAA
AGAAGTTTTAAAACTAGAGAAAGGTGGTAGTTGCACAACA
TTGTGAATGTACTAAATGCCAATGAGTTGTACATTTTTAA
ATGATTAGGCTGAGGGTGGTGACTCATGCCTGTAATCTTA
GCACTTTGGGAGGCCAAGGTGGGAGGATCCCTTGAAACCA
GGAGTTCAAGACCAGCCCGGTCAACATGGCAAGACCCCAT
TTCTACAAAAGAAAAATTTTGAAAATTAGCCTGGCATGGT
GACGGGAGCCTGTAGTTCCAGCTACTTGGGAGGCTGAAGT
GGAAGGATTGCTTGAGCCCAGGAGTTCATGGTTGCAGTTA
GCTGTGAACATGCCATTGCACTCCAACCTGGGCAACAGAG
CAAGACCCTGTCTCAAAAATAATAATAATCAGAGATTGGA
ACCCTCATACATTGCTGGTTAGAGTGCAAAATGATGCAAC
CATTCTGGCAGTTCCTCCAAAAGCTAAACAGAATTACCCA
GTAATTCTAATGGTAGGCTTATACCCAAAGGAACTGAAAA
GAGGGATTCAAACAAATCGTTGTACTTCAGTGTTCATTGC
AGAATTATTCATAATAGCCAAAAGGTAGAAACAACCCACA
TGTCTATCTACAGATGAGCAGATAAACATAATGTGATATA
TACATACAGTAGAATATGATTCAGCCATAAAGAGGAATGA
AGTTCTGATACATGCTACAATATGGATTAACCTTGAACAC
ATTATGCTAGTGAAATAAGATTTTAAAAGGACAAATATTG
TATGAGTCTATTTACATGAAATATCTAGAATAAGCAAAAT
TGTAGACAGAAAATATATTAGAAGTTACTAGGGGCAGGGA
AGTGGCAGGAATGGGGAGTTATTGTTTAATAGGTACAGAG
TTGGGATGATTACGTTTTGGAAATAGTGGTAATGGTTGTA
CAATATTGTGAATGTAATTCCTGCCACTGAATTGTATACT
TAAAAGTGGTTAAAATGGCGAATTTTATGTTACATATATT
TTACCACAACTTCAGAAGGTTATTGTAATTTACCAAAAAC
CATTGAATTGTACACTTTAAATGTGTAAATTGGGTATTAT
ATGAATTTTATCAAAACAAAGCTATTTAAAAAAACAAAAA
AGATAATACTAAAACTGCAAGTACAGGCTGAGCACAGTGG
CTCACACCTGTAATCCCAGCACTCCAGGAGGCTGAAGCAG
GTGGATCACTTGAGGCCAGGAGTTTGAGACCAGCCTGGCC
AACGTGGTGAAACCCTGTCTCTACTAAAAATATAAAAATT
AGCTGGGCATGGTGATGGGCACCTGTAGTCCCAGCTACTT
GGGAGGCTGAGGCAGGAGAATCACTTGAACCCAGGAGATA
GAGGTTACGGTGAGCCGAGATCGCGCCACTGCACCCTAGC
CTGGGTGACAGAGTGAGACCTATCTCAAAAAAAAAAGCAA
GTACAAGCAAACAAGAAGATGGCAGAGTTGACACTTGTAC
TACCAGGAGCCCTTTGCCAGTCACGTTACAAAATTAAAAC
AGCGACTGACATGCTCAATTTCACTGATCTCGCTTTAAAT
GCTACTGTAAGATTTTTCTAGTAGAAAAATGTGAAAATAT
TATTTGTACTGATACTAAATAAAACTTTTAATTGTTAAAA
TTAAGTGGTCTGGCCGGGCGCGGTGGCTCAAGCCTGTAAT
CCCAGCACTTTGGGAGGCCGAGACGGGCGGATCACGAGGT
CAGGAGATCGAGACCATCCTGGCTAACACGGTGAAACCCC
GTCTCTACTAAAAATACAAAAACTAGCCGGGCGAGGTGGC
GGGCGCCTGTAGTCCCAGCTACTCCGGAGGCTGAGGCAGG
AGAATGGCGTAAACCCGGGAGGCGGAGCTTGTAGTGAGCT
GAGATCCAGCCACTGCACTCCAGTCCGGGCCACAGAGCGA
GACTCCGTCTCAAAAAAAAAAAAAAAAAAAAAAAAAAAAA
TTAAGTGGTCTGGAAACTTATCAATCTCACGTGTGTGATA
TTTTGTTTTAAATGTTTTGTAGATATTGTTTATTGCTTAA
ATTAAAATTGCCCAACCAAGGGACCTTGAAAATATATATT
TTTTTTCCCATTTCTGCCTTCTCAGGTCCTTCCTAAACAT
TCTCTTCACCAGCAGAACTTTTTCAAACTCATCCCACTTA
CCTTTAACTCTCTAAAATCTTACAGTACTGTGACCTGAAT
CTTACTTAATTCTCTAATTTTTTAACAAGGTAGTAAGCCA
AAAAGCTCCTCTGTATGGATAGATGGATGGATGGATGGAT
GGATGGATGGATGGATGGATGGATGGATGGATTTGAGACA
GGGTCACACTGTGTTGCCCAGGCTGGAGTGCCGTGGCACA
ATCACAGCTCACTGCAGCCTCAACCACTCGGGCTCAAGTG
ATCCTCCTACCTTAGCCTCCTGAGTAGGTGGGCCTATAGG
CAGATAGCTTGAGCTCAGGATTTTGAGACTAGCCTGGGCA
ACATAGCGGAGTCTCCATAGGAGGAGAAAAGATGGCGAAG
AGAAGAGATTCACAGTTTTTGGAATGTGTCTAGAAGCACC
TACGTGGAGTGAGGGAGTTGCAGCAGGAGGGAGGAGAGCA
GAAAGAAGCAGGAGCAGGGGACAAGAATTGGAAGGGGAAG
GGGTTTGTAGAGTCAGGGCCATGAAGTGGCCCACCTCCAA
CATGGGCCCCATTCAGTCCCTTTGGGTGGTGGAGTCTGAA
CTAGGAGAAGCGCCCATGTGTGACCACAACCAAAGAACTG
TGTCTGTCAAGCATCGTAGCAGTGGGAACCCAGGCCCACC
TGCTGGGAGCACCCAGAGGTGAGCCTCACTCTTGGGAGAG
GAACTTCTTCACCCGATCCTGAGAAAGCAGTGGTGGCTGT
CATGGAAGCGAGGGTGTGCTTGGGTAGCTATCACCATGGA
AGAAAGACAGGCTCAGTGGAGGATGTGCCTCAGTCACCTC
AGGGAGCCATTGGAGACATGGCAGAGGTGACAGCAGCACC
AGCATCCACCCTGGGCCCCTCAGCAACCTCCCACCCTGTT
TTCCATGTGAGGAGCTGGGGCTGCCCCCTTGGCCCTAGTG
GCTCCTGGCTTCTTGGGCTGCCTACAGGAGGCCAGGAGGA
GCAACCCTGAAGCAGGGTAAGAAATGACACGTTGCCTACC
TGCACAGGTTGGAGGTGGCTTTGCAGCTCATATACTAAAC
TTGGGGCACCTTCTGTTAGACCAGTATTCACACCCCAAAT
AGTGTATGCACAATTATGAATGACTTTAATGAAAATGAAG
GTCCCTGCTGGCTGCCCTGGGAACATGTGCCCAACCTTGA
ACTGTGGCAGTTCACTCGCCTCCTGCCAGCCCTCCCCAGT
CCTCACACTTGTGCTTCCAGAGCATAGCAGTCTGGCCAAG
TGCAGACGGGGAGGGACAAAAACAGGAATGTCAACTTCCA
GGGGCAGCTGACCTTAACCTTTTCATGAGCATATGTGCAA
TAGATTTAATGCAAGACTTTTACCCTACTTGGGAGCAGCA
GTGTTAAAGAAGACATACAGAGGCTGTTTATGAAGAGACA
GTATCCATCTGCAAGTGAAAAAAAAAAAGATGAATTGGCC
CATAACACTTCTCTTGAGTTGTTCAAACCTACTGCAATAC
AAGTAATTAATTGTGAAAAAAAAGTGATAGCTATTACTCA
GTTACAATTTGCTAGGCATTATGTAAGCACATTATTTGTG
TCACCTTCTTTACTCCTTAGATACTATTGATAGCTTCAAT
TTACATGTGAGCAAACTTTGTGAGGCTTAAGTAAATTCCC
AAAATCACACAGCTACTCTATTAAGTAGGTACTCTTATTA
TTCCCATTTTACAGACGCAGAAGTTGAGGCAAACCTGGGA
TTTGTATCTGGGTCCTCCTGGCTTCATATCCCAAACTTCC
AGCATCAGGATTCACTACCCCTCCGCGATGACCAACACAG
AAGTGCATAAAGGTGTGATGGTGTAAGTGACGGATCCTGG
AGAAGGCAGAGGTGGAAAAGACATTTCCTTTGTCACTGCA
CTTAAGGCCAGAGTTTCCAATTTGCAATTTTGAAAACATT
ATATTTTATAAAAAATAATACCCTGATCAAGACATTGACA
AAGTTTCAGGCCAGGAATGGTGGCTTACGCCTATAATCCC
GACATTTCAGGAGGCCAAGGTGGGAGGACTGCTTGAGCCC
AGGAGTTCAAGACCATCTTGAACAACACAGCAAGATCTCA
TCTCTACAAATAATTTTTAAAATTAGCTGAGCATGGTGGC
ATGCACCTGTGGTCCCAGCTACTGAGGAGACTGAGGTGGG
AGAATCAATTAAGTCCAGGAGGTCAAAGCTGCAGTGAGTC
ATGTTCACACCATTGCACTCTAACTTTGGTGACAGAGTGA
GACCCTGTTTCTAGGAGAAAAAAAAAGAAATTGATAAAGT
TTTGATAATAAGGAAAATTTTGATAGTGGTATATCATTAG
TGTCAATGTTAGGATCAGAATAAAACTCCTCTAGAATAAT
AAAATAATGAGTAAATAAAAGTGTTAAGGACTGGAGTGGA
TGTTACAGAGTGGTCGCTAATTATACATTAGCCTGATGTA
CATTAGCCGAGGCAGAAATAGAAATGAAATAAATGTTCTA
ATTTAGGAGACAACACTTGGGCTGTTGATTGCCTCTGAAA
TATGTTATTGTTCTTCAGGAAAAAAAAAAAAATCTCAGCA
GGTGTAGATAAAGGTGACAAAAGGAAAACGTACTGGAAAC
AAGATTCAGGAGTAATAACTACTTCACCCAAATCTAAAAT
ATAGGAAAAATGTTTTCATAAAGTCACCCAAGTGCTCAGT
TCATTTATAAAACACCCCCTGCAAACTTTAGCGATTTTCT
GAAGAACTCTAGGGTTGAAACACTGAACTGTAGCACTTGA
AAATGAGCCTTAGACAGCAACACCACCTTCACCCTTCCCC
TCTCTTATTTTATCTCAGTTTCATCCCTTCTCTCCCAAAA
CACAAACTTCACAATGGGGACATGCCTCCTTCATCACCCC
CACCCTATCCATCTCTGGGTCAGAAATGTCTAGGCTATTG
CTAAGATACAATCATGGACACCAGTTGTTTTCTTGTCTGT
CATCTTCTATCCCTTCCTCCCAGTCTTCTGAAAACAGAAC
CATGCTGACTTGGCAGAAAGCGTTAGAGTCAAGCTGGGTG
AGAGGACTGCCAGTCAAACCTGGCCACTTGACAAGCTTTG
AGCATCATAGCTCCCCACCCCCTTGACCACAGACATTAGT
CCAAGGAGGAGGCACATAACCTAACATTAGAATCTTTTCT
GGGATTTCATATGTGGATGATAGGTGAAGCAGAAAACAGA
TTGAGATGGATTTTGGAAATGCCATCCATGAGGCTTGATG
TGTGGATGGACAAGTCATGTAACCTCAATGAACTTGAGTT
TTCTTCTCTTTACAATGAGGGACTTGAACCAAAGGCTCTT
GGAGGCACCTCCAGATTCAGTCTGAGGGTTCTGTGAGGCT
TCGCCTATGATTAGGTCAGTTCATCTGGTCCAGTCATGCC
CTTTCAGGGACGAGATACGCGGCAAAATTATGCATCCAGG
GAAAATTTCTCTTTCATAAGCTCAGATACAAGGTTGTCCC
CTTTGCCATCATTTTGCCCTTCTCCTTATCAAAATCTACT
TTTAGGTTCCCATTTAAACTAAGAAGTAAAATACAATAAC
TAATTTTATGTTATTGCATGATATAATAAACTAATGTAAC
GTACTCTTACATTATGACCCTTCACAGGAATATTTATATT
TTATTTTATTTATTTATTGTAATAGAGATGGGGGGGTCTC
ACTATGTTGCCCAGGCTGATCCTTGAACTCCAGGGCTCAA
GCAATTCTCCTGCCTCAGCCTCCCGAAGTGCTGGGATTAC
AGGCATGAGCCACCTAGCCCAGCCAGAACACCTACATTTT
AAAAGAGAAGCAAAACTTTATGATGAACGATGCATGATGC
AATAACTGTCAACATCACAATTTCTTAAACTCATTCCAAG
GTTCCCCCACATAGAAACATACACAGTCTTCCTTCCCTTC
ACAGCCTTTGGAAGGTCTGTGTGTGCTTGTGTGTGGTAGG
TATTACAGAGTCAATGTGGGAGTGAGCATATATATGTGAA
TGTGTGTATGTGCATGTATGTGCATTTGTGTTTATGTGTG
TAAGTTTATGTGTGTGAGTGTGCATGTATTTGTGTGTATG
TGAGTGTGTGCGCACACCTGTGTATATATTGTATAGACGT
GTGTGAGTATGCATGCATGCATGGTGTATGTGTGTGAGCG
TGTATATCCACATCTGTGGATGTGTGAGTGTATCTATGTG
AGTGTAGGTGACTGCACGTGCCCGTGCATGTACTAAAAGA
GCCAGTTAACTCTGGAGCTGCAGTTGCTGAAGGTGGGGCG
GAGAGGAAAGCTCACAGTGCCAAGGAGTCAGGCCAGCTCA
GGCTAAGAGAGGGTGCTGGGGAGAGCGCAAGGCTTTCTCT
CTCACCCTGGCACCAATAAACTCTACACTGAAGCGGTTAT
AGCTGATGGAGCTACCAAGACACAGTGGCCATGCCATGTG
CCCAGTACCCAGCTGTGGGCAGCAGAAGTGCCCCTCCAAG
GAGACCACAACTCCAGAGTTTCCCTGCGCTGCTGAAGGCC
AGGAGCCACAGCCACAGGAAGGAAAGGACTTCCCAATGAA
TTATTTCTGTGTCTTCATAGACAGAACCCAAGACAGCCTC
AGAGCTACACACTAGCAGACAGCCCAGCTTCCAGGAGGGA
AAGCCATGGTCAGGCTGGTTTAGTATGACCCAATCTTTTC
AGGGCACTCAAAGAATGGAGTGTCATTGTTTTCCCTCATC
CTCCACCAGCCCCCAGGGGAAAAAGAACCTGTTTTTCAGT
TGCTAATTATTCCTGCTGGGCTCAAATGGAAAGAATTCTG
AAAAGGGGCCCTCCGCAGCGCCCACTGAACAGAGTCCTGA
GGACTGGCTGGGGAGAGGGGAAGTAGAGAACCGTGGCTAC
GGGGGATCTGGAAGGGAAAGGTACCCAAAGAGGGAAAGGG
CTCCCTGTCTGGGGAACACAGAGGTAGGCGTGGCTGGGGG
AGAACCTTGGGAGGCTCCCCTGCGGGGACAGTGCTCAAGA
GCCCCTCAGGAGCCTCCTGGGGCCTGAGGAGGACTTGCCT
GCACCCCACCCTAGTCCCGGCTGCTGCTGTGACTATCAGC
AAGGACAATGCCCTACTGAGGCCACGAGACTTGCTCCATA
GCCATCTGTTAGCCTGTGTTGAACACACTTCACCCCTGGG
ATGTCCCTGACCTTGAGGGAGGGGGCTGGTTCCTGGGCAT
CCTCAGCAGCTGGTGAAGTCCACATCACCTGTATTTGGAA
GCCTCAGGAGCTTGGCCCCTGAGCTGGCTCAAGTACCTGA
ACAGCCCTGCTTCAGAGTTCTCAGAGGAGAAAGGGGCTCA
GGATGTCACCGGTGCCAGTCATTTAATATGCTTCTTAACA
GGAAAGTGGCCTTACTTTGTACCCCAAGCTGGTAAAGCAG
ATATACTAGTGGCACTGTGTGGCTGTCCCACTAGTTTGAA
AGTATCCCCTCTCAAGCTATGATCTGGATTTGAGGAGGAG
AAGATTGCAGTACAGGGCTGGCCAGGGCCTCTGAGCCCCA
CCTCAGCATGTGCGCATTGCGCGCGCACACACACACACAC
ACGCCCCTTCACACACACACACACACACACACACACACAC
CCCTTCAGGATGTCACCACAGCTTTCTGAGCTTGGAGGTC
GTGCCTCGCTGCCCCTTAGCATTTCACAAATAGGAACTCA
GTTCTAGTTGAGCAGTGGTCAGGGCTCTGACATTTGTGGA
ATGGCCTCGGGTTTCCCCTCAGTCCCAACACAGCTCCTGT
TTCTGTTCCCTGCCGAGCGTCCCCGCATCAGCCCTTTGAT
CACACTGGCAGCTGCCCACACAGCCAACTCCTGCCTACCA
GCTGTGTGGCTCCCCTAGGAAAAAAGTCCCTGTGCCATGG
CCCAGTAGACCCTTCAAGCCCAGCCTCCCAGGGTTCCTCT
GGGCAGAGCGCTGAGTAATCATTTATTTTAGCTCCCATCC
TGTGTCCCATGTTTTGTCAAGACAGTCTTTTCCCTGGTCG
TGTGAGTCCTCACCAGCCCTGGACGGTCTGAGGGTGGGTT
TGTGCCTTTCCCAAAGCTGCCCATTGGCACCTTTCTCCTG
TAGCAAAGACCAAAAACCTTAGAAACCAGATGAAGCACAA
ACTATGAGGTACCATAGAGCCAGCTGATTCATTAGTTTCA
ACATGCAACAATTACTTTCCTTTTCAAAGAGTCCTCTGTG
GGTGTCCAGGTATAAAATGAATCTCAAGAAGGTCCCTCCC
AGAGGGAACCAGGAAAAAAATGGCTAATCTGGGAAGAGTC
ACAGACTAGATCTGGGGCGGACAGACAGGCAGCAGACTCC
TGGAGGGCCTGGGAATGAACTGAGAACTAGGGGGCAGGAC
CGGCAGCCCACAGGATAGGATCCAGTCAGAGGCATTTGGT
TTGGCTCAGGCAGTATTTTTATAAATTACGATTGCAGCAT
CTAAAAGTTAGAAGTTTTCACATAAAAGTCTAGATTTGCG
CCAGCTTTTCTTGAAAAAGTAGAGACGCTGGCAGCTGGGC
CTATATCATGGTAACTCCCACATGGAGTGAGGCCAGGGTT
GCCCCCAAGTCCCCTTGGGTCTGCCCACCACCCCTATTAT
GCACAGCTGCTCTTGCCCAGCTTGCCTCTGACCCTTAGCT
CTGCAGGTCAAGGAACCCAGCTTTCCTGAAGGCAGGGCAG
CCTTGGCGGGAGTTTGACAAGGAGCCCTCCAGAAGTTGCC
CGTGGTAAACCTGCGGGGGCTGAATCTTCAGGTAGGATCT
GACGTCTAGAGAAAGTCCTTCCTCATCCAGAATGGCCAGA
TGGGAATCCGCCCGGACAGCACCACTCCAAAGTGCTGGGA
GTCCGACAATCCCATGGGGAGCCAGCCAGTCCACATCAGG
GGAGCTCAGCACATGTCCAGGGTGATCTGAGAAGGGCTCC
CAGGGCCACCCAAGACAAGGAGGGCTTTGGGAAACTTCCG
GGAATGTCAATCATCTTCATGTTTCCTCTCAGTGGTTAAC
AGTAAATGTCTTTGAACAAAACATGTCCTGTGAATTTGTT
CAGGGGGCAAAAAAGAGGACAAGGTGGGGAGACTGAGTAC
TCCATAGTCAGCCTTACAAGGGAAGGAAACTCCAACTCCA
AAAGATAGAGAAGTGAGAGTGACTTTAGATCTGGAACCAA
GAGCTGATCTGCTGAACCTACCAAGGCCTTGGTTACTCCC
GCTCTTTCACGGTGAGCCAAAGAGATTGCTCACACAGTGG
TATTGCTGGAGCCGGGTCCTACTGGTTTACAAAAGCTGAT
TGGGCTCACCTCCTCCCAACTGCACAGTGACTTCATATTG
AGAGCTAGAAATTAGCCACCATGGGAATATTTACACTGCA
GAAATGGGCAAATGCTACAAATCAGAGCTCCCCCAACCTC
ACCTCCAGCCCCAGGGCAGACTGTTACATGTTTGCCTGCA
CACCACTGCTGGCTGTGCTGTGGACCACCGGCAGATCAGG
CCCAAGACGTGCTTCTGGGCACAGGTCATACCCCAGGAAG
AGAAGCTTTCAAACTCAACATGCACCCATATGTCCCAAAC
TGGAAATGAACCAGGCCGGCAGTAAGCTAAACCAAGACGC
AGCAGGAGTTCTCAGCTGTGCTTAACTGGCACTGGCTTCC
TCTTTTTTTTCTGATTGTTTCTCCAGAGACTCCAGGCCTG
AGGAGGGGCTTTCTTGTCTCTGAGGTGAATTTTCTTTATT
TTCTCTGAGCTAAATTCATACAGAAGGAGAAGAGTTGGGG
CTAAAGTTCATGTTGTCACAAAACCCATTCAAAGTATTAG
CTGAGCACCTTTCCACCTCCCTGGAGAGTTGACCACTTGA
CCCACGTCCAGGAAGGGCTCTACATTGCAGAAAGCATCCA
CAAGATGTGTGGAATGCTGGGAAGAGGAGTTGGAAAGGCG
GAAAGGAGCACTTTCTCAATCATCCTAATTTTCTCTTCCT
GGATGGCCTTGAAAACCTCCTTCACTCTCCTCCAGCCAGC
CTAATTCGGGGCCACATCCATGGTTGTACCATCAGTTATG
GATGTTCTTCTCAAATACCCTAATTCTTTCCTTCTGTCAT
GCCCTTGATCCAGCTAGAGCTGCTCAGCAGCATCACAGAC
AGTGCCAAAGCCTCCTGGTAGGGAAGTGAAAGTTGACCTC
CACCAGTTGTCAGCTCCTTCCCTTCTCCTGTTTTCCCCTG
GACCACATCATCCAACTGAACCTTGGTAATTATCCACTCA
AGAAAATAAAGTGATACAGGAAACAAATGTAACTGTAGTA
GGTGGCAAGGCTGACAGCAAAAGTTACATAATCATAATTC
TGTAAATATTTGAAAGTCAATTTAACCAAAAATCGTCAAA
CAACCAACATAGGAGGCAACAAGATATCCAGACCCCACTG
GGATCACCATGGGAAAATCGCTGGGTGACAACCCAGCTCA
CGTGGCACTCAGCCAATGAAAGAGCAATTTCCTTTCCCAG
GTTCACCTACCGACTTTTTTTTTTTTTTAATTGAGACAGG
GTCTCACTCTGTCACCTAAGCTGCAGTGCAGTAGCACAGT
CTGGGCTCACTATTGCCTCAAACTCCTGGGCTAAAGTGAT
CCTCCTGCCTCAGCCTCCTGAGTAGCTGGGACCACAGGCA
CACACCACCATGCCCAGCTAATTTTTTTTCTTTTTTGTAG
AGTTGGGGTCTCACTATGTTGTCCAGGCTGGTCTCGAACT
CCTGGGCTCAAGCGATCCTCCCACCTCAGCCTCCCAAAGT
GCTGGACTTACAGGCATGAGCCACTGCACCTAGCCACCTA
CTGACTCTTTATTTTTTTTGAGACAGAGTTTCACTCTTGT
TGCCCATGCTGGAGTGCAATGGCGTGATCTCGACTCACCG
CAACCTCTGCCTCCTGGCTTCAAACAATTCTCCTGCCTCA
GCCTCCCAAGTAGCTAGGATTACAGGCATGCGCCACCACG
ACCAACTAATTTTGTATTTTTAGTAGAGACGAGGTTTCTC
CATGTTGGTCAGGCTGGTCTCGATCTCCCAACCTCAGGTG
ATCCACCCGCCTTGGTCTCCCAAAGTGCTGGGATTACAGG
CGTGAGCCACCGCGCCTGGCCCTACTGACTCTTCTTAGGA
GGACAGCTCTTTCCTCCTGGGGCCACCTTGCTGGATCCAG
CTCCCAGCTGTCAGGGTCGCCTGAGGATCCCCTCTTGCTC
CCCACTCGCCTTTCCTTTGACTTCTCTCCAGTTCAATACC
CTTCTTAGGATTTTTCTTTTCTATACTGTCTTCTCAAGTC
CATCCTTCCAGATCAAGGATGGACCCAGGGAATGAAGGAA
CGCCAAGTGCCAGGGGAGGCCTGGGCAAGCCACAGGCACA
GGGTGCCAGCTACAGCTGTTGCGGTAAACTGAGGACCAGA
GAGACAGATATGGAAAAACAGGAGGATGTTTATTTTAAGG
TAGGCACTGGCTCAGTGAATTCACATCCAAAAAGCTGAGC
ATTGACCAAAGACTGAGCAGGATTTTTATAAGCAGGCTTA
CAGAAGCAAAACAGAGGCAGTTAATCATATAATAACAGGT
CATATAATCTATAGCATAACTGATGACTTGGCATAACTTG
TGTCTTTGCATAGCTGGTGGCCTTGTAGCTGTGTGGAAAG
AAAAAAACAAGAACTGGCTAAATACAAACAGACATTTGTC
CATTTTTTTCCCTTCATCCTTGCTCCAGACAGGGGATGTC
TGGAGCCTATCCCTTTGGTTTCAACTTCTCGAACAGCATT
ATCTTATAACTGTCTTTGAAGTGAGCTTGCTAGGCAGAGG
AAAACTTGTTCTTCCTTTCTTTTTAACTTTTGCCTTGTCA
CATTCTGGGCCTTGGCTTTTACTTCTCAGACTAGGTCACT
ATGACCTTCTTATAGGCTTGTCTGTTACTTTTCTTGGAGT
GAATGAATGTAGTACTTATTATTATTATTATTTTTAAATT
TCTGCCTCACAGCAACGGCTGTGGCCCAGGGCTGAAAATG
AGTGCTGCCAGATCTTCCCACTTATCTGGGGATGGCAACC
AATTCAAATATCTTTGCTTAGACCCAGAGCCTGAATCAAT
AAAAAAAAAAAAACTGGTTCCAGCTGGGCACGGTGCCTCG
TGCCTGTAATCCCAGCACTTTGGGAGGCTGAGGCAGGTAG
ATCGGCCAAGGTCAGGAGTTTGAGACCAACCTGGCCAACC
CCGTCTCTACTAAAAATACAAAAATTAGCTGGGCGTAGTA
GCAAGCGCCTGTAATGCCAGCTGCTTGGGAGGCTGAGGCA
GGAGAATTGCTTAAACCCGGGAGGCAGAGGTTGCAGTGAG
CTGAGATGGTGCCACTGCACACCTGGGCAACAAGAGTGAG
ACTCTGTCTAAAAAAGAAAAAAAAACTGGTTCCCCCCAGT
CCTTGAGGATGTTTAAGTCAAACCTTTGCACGAGGTGAGG
AGAAATATTTATATTCCAGTCTTCTTCTAGGGCAACAAAA
TACAGAGGGTGAACCAAATCTTTTAAATTTCCGCATTAAA
TCAGTTTCATCTTTGGAATCTGCCAAAATTTCATAATCAT
CACAACTATTATTATCATCATCATCATTGTTATGATTCCA
CCTTTGCACAGGTCTGATTTTTTTTTTTTTTTTTGAGACA
GGGTCTCAGTTGGCCTTCCAAAATGCTAAGATTACAGCCA
TGAACCACTGCATGAGGCCTGATCTTTAGAGCATGCTTTT
ATTTTAGTCAGTTTAAAACTGGGACTTTTTTTTTTTTTTT
TTTTTTTGAGGCAGAGTCTTGCTCTGTCGCCCAGGCTGGA
GTGCAGTGGCACGATCTCGGCTCACTGCAAGCTCCGCCTC
CCGGGTTCACACCATTCTCCTGCCTCAGCCTCCAAAGTAG
CTGGGACTATAGGAGCCCACCACCACGCCCAGCTAATTTT
TTGTATTTTTAGTAGAGACGAGGTTTCACCGTGTTAGGCA
GGATGGTCTCGATCTGCTGACCTCGTGATCTGCCCGCCTC
GGCCTCCCAAAGTGCTGGGATTACAGGCATGAGCCACTGC
GCCCAGCTGCTAAAACTGCGACTTTTAATCGAAAATTGGC
AGTTTAAATTCAATAGAAGACACAATGCCACCAAATAAAG
CCCACCGCCTTGCAGATGTTGGCTGAGTGTCCCTTCCCAC
TCACAAAGCCTCACTGCCACGCTCACCTCACTCCCAGCAC
TGCCTGCTGACATCAGCCACTCCCTGGGCATGGGGTTCCC
AAAGCATGAGAGTATACCTGCCAAGTTGTTTCCTCCCAAG
TTATTTTCTGCCCTCCCCATCAAGCCCTCCCCGACCCCCA
ACTCCTATCCCCAACCAGAGACCAGCAGGTGAGACTCTTC
TGTGCTAACCCTTGTCTGGGACATAAGAAGAGGTGTCGGC
CGGGTGTGGTGGCTCACGCCTGTAATCCCAGCACTTTGGG
AGGCCGAGGTGGGCAGATCACCTAAGGTCAAGAGTTCAAG
ACCAGTCTGGCTAACATGGCAAAACCCCATCTCTAGTAAA
AAAAAAAAAAAAAAAATACAAAAATTAGCTGGGTGTGGTG
GTATGTGCCTCAGCTACTCCGGAGGCTGAGGCAGGAGAAT
CACTTGAACCCGGAGGCGGGGGTTGCAGTGAGCCGAGATT
GTGCCATTGCTCTCTAGCTTGGGCAACAAGAGCAAAACTC
CGTCTGTCTGTCTCTCTCTCTCTCTCTCTCTCTCTCTCAC
ACACACACACACACACACACACACACACACACACACACAA
ACAAAAGAGGTGTCTAAGGCTGTGAGTTGGTTTTCTGAGT
CACAAAATCATACCAGAGTTTTCAGTCTGGTATACACTGC
AGAGCACATACCACAAACACTCCACCAGCACCCTCCAATC
AAGGGACAGGCTTCCCTTATCCTTCTGGAAATATTCTTGG
ATTTTCCCTCAGAACCACCAGGCAGCTCTCCAAGGCTCTA
TATACCCCATACTATTTGTTTATGTACTTGTTTACTCCTT
TTGCAACTCAAGCCAGTCCTGCTGCCTTTTCATGCCCAAG
CAGCATCTGCCCCTCCCCAAGCACTGGGTGGGGCTCTTAG
ACCAGTTAAAGGCGCTGAGCATCTGTGGGTGTTGCAGCAC
GCCAGCCCAGCCTTGCCTAGCGCTCTGAAAGAAAGCCTGC
AGCAGAAGGGAGAGAAGTGGCCCCAAGTGCAGCTGAAAGC
ACTCCTTGGGAGTCAGCCAAGACCCTCCATCCAAGCAGGG
CCAGATCCTTGCACTTGGCCATGATAAGGAGAGGCTTCCA
GGTGGCAGCAAGACTTGGCCACCACAGAGGCCTTCTTGGG
GTCCCCCGTATCCTGCCCAGACTCAACCCTGCCTCAGCAT
TTGGATCCTCCACAGACTCCATGGTGAGCGAGTTCCCAAC
TCAGCCAGATGGGCAGTGTTTTCCCAGAAGCCTAGGGCTT
AAGGAGCACCCCAAATCTCCTCTTCCCAGCCCATGGCCAG
GGCAGGTGGGCAGTGTTCGGAGGAGCAATTTGATTTGGCA
AAGAGAAGGTATCCTGGGATACCAAGTAGCCCCCATTCAA
AACTAAAACCACCAGGAGACCTGCATCTGGCTCTGAATCT
TGTGTGGCCACCAACAAATCGCTTTCCTCCTGTGGGACTC
AGACTATTGCAGCAAAGCTGAGGTATCTCCAGACAGAGGA
CCCTGTCTGTGGCATTGACAAGCAGCTCACATGCTGCCCA
CAGTTGTTTCTGGTGTGTGAGCAGGTGATGCTACAGAGGA
CTTCCTTACGTCACCACACCTCTGTGGGGGCCCAAACATG
TTTCAAAGGAGCCACCCTGCCCAGGCAGGCCCACAGCAGT
GGGCAGAGCTGGAGTAGCCCCTGAGGTGGGGGTTGCTAGA
GTGGTCTTCAACAACTGTGTCCCTGCCCTGCAGAGGAGAC
ACTGTCTAGTGCGACCACCAGCTCTCACATTCACATGCTT
GGCAACCTTGGCCATATTCCCTCAGTTTCCCCATCTGTAC
AGTGAGGCTAACATGAGCAGTTGTCAACTTTAAAGAACTG
CTCACATGTTTTAAGCAGGACAGGGGTAATGCACCACATC
GAGCAGCATGCCCATCATCTCTGGCCCCACTCCCTGCCCG
CCCTTCCCTTGCTCTTTAGCATCCCTGGGCCCCATCACCC
ATACGGGTCCGCAAACCCCCTGCAAGGAAGATGGGCCCTT
TGCCTTGGATCGATACTCTGGCAGAAGGGATGGAGAAGCC
CCAGCACCCAGGAGCAGCTGTTTAGAGGTCCTCAGTCCAT
GCAGCAGTCCCACTCCAGGACACTGTCTAGTCATTCTGAT
TTTTCCTGCCCAGTTCTCAAGATTCTTGCCAGAGAAGACA
GACTTGAAGGATGATGCTCTTCCCGATGCCAGCTGGTGTT
TGGACATACTGAGCCTGGACCAAGAATTTCTGGAGAAGAC
CAAGTCTAGCGGCTGGATCAAGCTGCCCTCCTTCAAGTCT
AACGGAGACCACAACTAAGGACTCAAGCTCCCATCTGGAC
TGGCAGTTTCCTCGGGTAAGGATAGGACCATGAGCACACA
CCCCCCAGGCAGCCCTTCCCTGTGTTCTAAGACTCTGAGA
AGCAACTTCACGGACCGCCTTCCAGTTCTCAGCCCAGTTC
TTCCTGCTATCCAACTCCACCCCTCATGCTGCAGCCCCAG
GCAATAGGGGGCGGGTGTCCTCTCAGGTCTCCAGCTCCCC
TCCTCCCATCTGAAGCAGCACACCTTGGTGGGCCCACCTT
TGCTCCCAGCCAAGCATGTCTCCACTGGAGGACGGCCAGC
CCAGCTCCCGCCCTGACTTCTCACTGACTGCCCCTCCCTA
ACTATCAAGCCTCATCCCAAGCCTTCCGCCCCAACCCCAT
GAAAGCCCTTGGACCCCACACCCTTTCCACTGGAGGCCCT
GCACACCATCCCTGCTTTGCCGGGTCTGGAGCAGCACTTC
TGAAACACCTATTGGATCCTAATGATAGAGCTTCCACCTT
CGTGTGTGTGCACACTCGCACGTGCACGCATGTGTATCTT
CCTGTCTCTCTCACTCATATATGTGGTCTTCCTGCCTAGT
GATGAAGGAGTGGTACAGAGGACAGACTACCCTTGGGTTT
ATGGCACAAACAAAGCAGAGATACCAACATAATTTTTTTT
TTAAGAATTTGGTACTTCCAAAAAAGGATATAGTAGTGGT
AGTTGTCTTGGGAAAAAAATCAGAACTTTGATGAACTTTT
CTGCTCTTATTTTACTGTTTAGTATTATTCTTTCGAATTA
TATGTGAGTTACATGAGTAATTACATTTTCAATTTTCAAT
GCTTATGGTCTCCTAAAGTCTTGCCCTGGCCCTGATCCTA
TCTCCATTCTCAGCCAGGGCACTTCCTGCATGTTTCTCCC
TGAGTCGGAAAGGTTCTGTGAGGACAGCAATTGTGCCCCT
GCTCCCAAAGGGAAGGCTCCCTGGGGGTGGACCTGGTGTC
CTGTGGGGAAAAGAAAGAGAGTTCAGACTATTACTGTGTC
TATATAGAAAGAAGTAGACATAAGTGACTCCATTTTGTTC
TGTATTTGAGATGCTGTTAATCTGTGACCCTACCCCTAAC
CTTGTCCTTGCAAGAGACATGTGCTGTGGTGACTCAAGGT
TTAACGGATTTTGGGCTGTGCAGGGTGTGCTTTGTTAAAC
AAGTGCCTCAAGGCAGCTTGCTGGTTAAAAGTCATCACCA
TTCTCTTAATTTCAAGTACCCAGGGACACATGCACTGCAG
GGACCTCTGCCTATGAAAGCTAGGTATTGTCCAAGGTTTC
TCTCCATGTGATAGTCTGAAACATGGCCTCCTGGGAAGGG
AAAGACCTGATCGTCCCCCAGCCTGACACCCGTGAAGGGT
CTATGCTGAGGAGGACTAGTATAAGAAGAAAGAAGGCCTC
TTGGCAGTTGAGATAGAGAATAGCATCTGTCTCCTGCCGT
CCCTGGGCAATGGAACATCTCGTGTAAAACCCGATTGTAT
GTTCTATTTACTGACAAAGGGGAAAACCACCTTAGGGCTG
AAGGTGGGATGTGCTAGTCGCAATGCTGCTCTTTATGCAC
TAAAAAGGTTTATGGAGATGTTTGCATATTCATATCAAGG
CACAGCACTTTTCCTTAAACTTGTTCATGTCACAGAGATC
TTTATTCATATGTCTTACTGCTGACCTTCTCCCTACCATG
ATCCTATTAGCCTGCCACTTCCCTTTTCTAAGATGGTAAA
GATAATGATCAACAAACACTGAGGGAACTCAGAGACCGGT
GCTGGCACGGGTCCTCTGTAAGCTGAGCACTGGTCCCCTG
GGCCTACTTTTCTTTCTCTATACTTTGTCTCTGTGTCTCA
TTTCTTTTCTCAAGTCTCTCGTTCTACCTAACAAGAAACA
CCCACAGGTGTGGAGGGGCAGGCCACCCCTTCAGTGTACT
CTGGTTCTCTCTCCTTAATCTTGTACCAGAGGCAAGACTC
AACCAAATGGTGCTGTATCCTGACCATGCCCTCCCTTCTC
TGGCTGCGACACTGCCCATCTCTCCCCAGACAAAGGTGAC
TGTCGCATCTTCACCAGGTGCATCCAAGTGGAAGGACGAG
GCTTTGAGTATGTCATCTTTTTCCAGCCATCCAAGAAGAA
GTCGGTCTGTCTTTTCCAACCAGGCCCCTACCTGGAGGGG
CCCCCAGGGTAAGGTCACTGGTAGGACCTTGGCTGCCTCC
TGGGCTTGACTCAGCAGGGCAGGTTCAGCACCCACCAGGC
TGGCACTGGAGACTCCATCTTTCTCTAAGGGGTGAGGATG
AGAGTGTGGGGCACTGGGCTTCAGCCTCACAGTACCAGGC
CTAGAAGGACACACAGGGTTATCTGGCCTAATACCCAATG
TGCAGATAAGGGCTCCTCATCAAAGTCTCAAAATTTTCCA
GACAAAGACCTGAGAGGCCACCTTGAGAAGAATGTGGTAC
ACTTGGAAGAGGGCAAGATATGGAATCTAGACTCTGACTT
CCTGTCCTGCTCGGCTGCTGCTGGCTGTGGGACTCCGAGC
AAGCAATTTGACCCCTGGTCTTTAGTCTTCTTACCTGAAA
CCTGGGGCAATAATATCTACCTGCCAGGATGACCAGAGAT
ATGATATTATGGGCCTATGTGTACATGCTCATGAACTGAT
AGTACAGCTATCAGACACTTCTATCCAAAACCCATGTTCT
ACCCATGGGGAAATGGAGGTGCACACAGCTAAAGTAACTT
GCCCATGGCAGCACCGCAATCAAAGTCAGATCCAGGACAG
TCAGATCTGGCAGGTGAGATTCCAAGTCCACTGTTTTCTC
CACTCCACTTTCCACTCCATAGTTGTCCCCCTTATCCTCT
ATCCCTGTGCCTGCTCCAGATGGTCACTGAAGGCTGGAGG
TGGTGCTGGAGCTCCTGCAAGGGAAAGAGAGACAAGAGAG
GGCAGGAGTGGCTTTAGGGTCCTGAAGCCTGAGAGGGGCT
TAACTGGGGTTAAATAGAATCCAGAGTGCTAAATAGATGT
CAGGGCCTCCAGAGGCTGTGGATGCCAACTGTAGCCTTCA
GTCACTTTGGCCATCCCAAAGGAGTCCTCCACAGGGACAC
TGCTCCCACTAGGATGTGCAGATACTAGTGAATTGCTCAG
AGCCTTGTCCAGGCCGTGAACTCCCTCCCTTCTGAAGCAT
GGCTGAAGCATGGCTGACTTTTATTTAGGAGCTGATGGAG
GTGAGGCCAAAGAGGCAGAGGAGGACCATCCAACACTGAG
GCAGTCAGTGGATTGAGGGATTGGGGATCTAGAGAAGAGA
TTAGTATCCACGAGGCCCCTAGACCATGGGGAGTGGGAAG
GAGGAGTTACTCGCTGGCCAAGAGCTACTCTGTAGATCCG
CATACTGGCCAGTGGGTCCCTAGGCTGGCCAGTGAGGACA
AGGCGGAGAGAGTTGGTCTCGAGTCCTTTGACACCAACTC
TTTTTACCCGCTTTCAAGCAATTTGGGAGGCAGAGAGGGA
AGTGCTTAAGAAGTGTGTAAATTATCTGGCCGGGCGCGGT
GGCTCACGTCTGTAATCCCAGCACTTTGGGAGGCCGAGGC
AGGCAGATCACCTGAGGCCAGGAGTTTGAGACCAGCCTGG
CATACATGGCGAAACCTCGTCTCTACTAAAAATACAAAAT
CAGCTCGGCGTGGTGGCAAGCGCCTATAATCCCAGCTACT
TGGGAGGCTGAGGTGAGAGAATCACTTGAACCTGGAAGGT
GGTGGTTGCAGTGAGCCAAGATCGCGCCACTGCACTCCAG
CCTGGGTGACAGAGCGAGACTCCATCTCAAAAAAAAAAAA
AGAAGTGTGTAAATTATGTTTGCAAACATTTGTTTATTTA
ATCCGCTGAGATCAGAATTGTGAAATTCATGGTGGAAAAA
CTAAGGCTCAGAACTAGCAATTTGCTCAAGATCAAACAGG
TAGTGAGCTGTGGGACAAGGAGTCCAACTGGGTGGGTAGG
GACCAAAGAAGCAGGGAGGGAAGGGTCTGGAAAAGCCACT
GGTCACAGGAGCCGGAGGGTAACCCATGGCAGTACAGTGT
GGACAGCTGATCTGGCTCCATGGAGAATTGGGACTGTGCT
TTTGAAAATCAGGGACTCAAATCTGTTTGGTGTTAATTGA
ATTCTAAAATTGGGTGCCTTTCTATTTTCCCCAAATTAGC
CAACCATGAAGTAGCTGACATGAAGCTTGCATAAGCAAGA
ATGAACATTTTATGGGTTTTTTTCATTTGTTTGTTTGTTT
TTTGAGACAAAGTCTTGATCTGTTGCCCAGACTGGAGTGC
AGTGGAGCAATCTCAGCTCACTGCAACCTCCATCCACCAG
GTTCAAGCGATTCTCATGTCTCAGCCTCTCGAGTAGCTGA
GTTACAGGCACTTGCCACCACACTGTCTAATTTTTGTATT
TTTTAGTAGAGACAGAGTTTCACCATATTGGCCAAGCTGG
TCTCGAACTCCTGACCCCAAGTGATCCACCCACCTCGGCC
TCCCAAAGTGCTGGGATTACAGGTGTGAGCCACTGTGACC
AGCCATTCTGTGCATTCTGAATAAAGAAAATGTCTGCGGC
ATTTGAGCATTTCGGCTCAATTTCAGCATTGAGCCTGCTG
AAGCGGGCTCTCTGCTTTCTGTGGCAATGCTGCACAGACG
TGTGTCATGCCAGCCCTTGATAGGTCATAAGTTATGTTTC
ACATTTACTTATCTTGAGATGTGGGCCCCGCACTGACTGT
AGTGACTGGTAAGGTGAGAAACAGCCCAGGGTTGTGCCTC
AAAGACTGAGTCACAAAGTTCAGGGACTTTTTCATTTCCT
GTATATGCCCATCCTTCCAAATTATGGCAATTGTTGCCAG
CAATTAGGTAATGAATCAGAAAAATGTTTTCTATTAACTT
TATCAGAAAAAAAAAACTTTTCCTTGATGAAATAAAATAG
TTGTATCAGTGGCTACAAAAGCATGCTGAAGCAAAACAGA
AAAGCTCAGTTGATTTTGACGGGTTTGATCAGATGGGATG
CAGCTGTTTCCTTCTTTCCTATTTGGCTGCCCTGAGGCTG
AAGGTCTATGTTTGGAAGGGTCTAGGGAAAGGGAGAGGTA
GGGTCACCACAGGAGGGAGGGAAGGCCCAGTGAGGGGATC
TGCCCAGCGGCCCCAGCTCAGGCCTTGCTCCTCACCTTAC
CCCCACCCCCAGGTTTACCCACGGCAGGTCCCTGGCAGCC
ATGATGGACGAGACTTTTTCTAAAACTGCCTTCCTGGCTG
GAGAGGGGCTGTTCACACTAAGCTTCAACATCAGGTTCAA
AAAGTAAGTACGGGCCTTCGGGGCATTGACCAAAGTCACA
GCCCTTTTCATCCCTGGGAGTGGCCATCCTCAGCAACTGG
GGTGTGGGAGCCCTGCCTGCCACTCTCCTTCCCCAGCCCA
CTCCCAAGCAGTCCCTCTAGTCCCTGACCAGGACACAGCC
TCTGCTGTCCAACTTTGGTAGCTGACAAAAAGGCCGTGAG
CCCAGGGCTGCTTATGAGTCCTCAAGGCAGGGAGGGATGA
AGAGAGGAAAGAGGACACAGAGAATGAAGGGATGGGGAGC
CAGGTTAACATGAAAGATGGGCTAAGCTGCCTCCTCTCCC
AGCTTGATCCCCATGAGCTCTCTGGTTGTAATGGACACAG
AAGTGGAAAAGATTGAGGACCAGAAGCTTGACATGTCCTG
CATCGCCCACAGCAGAGACCAGCAGACAGTTTACACCAAG
TCCTCAGGTAAAGGAGCCCCCAGCCCAGCCCCAGGCCCTG
TCCTGCCACCACCCACCCCCAGAACAAACAGGAGGAAGGA
AAGATGCCAAGGATTCATCCCAAGTGGCAGTCCAGCTTCT
TTAGGGGAGGGATAGGGCACCTACTGGGGACACAGATGAA
GTGAGGGAGAGCAGAACTAGGATTTTTTTTTTCTATGTAT
GAGTTATCCAACCTGTAATGAAAGGACAAGACCCAGGTAA
TGGGTAATTTGGAGCCAAATGCTCAGAGTGTCCATCAAAC
TCCTGCCATCTCAGTGCAGCTCTTGCAGCTCAGCTAACCC
TTCTCTTGCAGGTGTTTTCCTTCAGCTGCAGCTAGAAGAA
GAGTCTCCCCAGTAACAGTCACTCTGCCTGCAGGAGAGCC
TCCCACTGCCTCCCCTGCCTGCCTGGGACCCACCAAAGAG
CAAGAAGGGGTCCTCAAGAAGCAGTTGGTGAGGCAAGGGA
AAGGACCCTTTTCTCTGAGTAAATAAAGTCTCACAGCCCC
GTTCTCGGCCCAAGGCCTTTCTGTGGTTGGAAATAAAAAT
CCTTCCAGGGCATCCCATATACCCACCTTCCCACTCAGCA
CCGACTGAAAAGATTTACTGAGTACCCGCCAGGTGTCAGA
CACTGTGCCAGGCACCCAGAAGTGAAAGACAGGGCCCCAG
CCTCAAGATGCACAATGCGGAGGTGAGGTGCAAGTCACAG
AGCGCCCTGTCATGCTCCTCCCACACCCACCCTGGCTTCC
ATCATGAATGCAGTGTCGTCTCAGAGGAAGGAGGGGGCAA
TTTTACTCTACAAAAGTAATCAGAAAACATCTTCTAGAAG
AAGCTCTTCCTGAACTGTCTCAAAAGTTAAGTGGTGTTCA
CTAGGCAGGCAGAGGAGGGGAGGATATCCCAGGCAGAGGG
AAAGGAAGACAAAGGAGCAGAGGTGTGAAAGTGTACAGGG
ACTTTGAAGAAGAGCAAGGTGTTGAGGAGGGCAGGCATCT
AGGGAAAGAAGGTGGGCAGGAGCAAGCCACAGGAAGGCTT
CATAATCCCTGCTGGAGAGCTGGAACTTTGTCTTGCAGGC
AGCAGGGAGCCTCTAAAGGGCTTGGGCTGGGGAGTGACAG
AGCTTTGTTATTTAGAAAGATGACTCAGTGGCAGTAAGGC
ATCAGCAAGACTGAAGGCAGGAGCGCTGGTTAGGAGATCC
CTGCAGGCTTTACACTAGAGAGCCTGCAGGGGTCAGAGCT
GCGAAGCTGAGAGATATGGAAAAATGTTACAAATACAGGA
AGTGCAGGACTTTGCCACTAGTTATACAATGTGGATCTGT
GAAGAAGAGCTGTCTAGGATGACTCCAAGTTTCTGGCTTA
TGGGTTTCCAGGTGGTTATCACTAGAAATACAGAAAGAGA
TGGGGGTAAACAATGAGCTCAGTTTTACATGCATTGAGCT
TGAAGTGCCCATGGAACTTGTACCATGTGGCAAGTGCCAG
CAGGAACGTGGATATTGTGATATGGAGCTCGGAGAGATAA
GCTACTGACACAAATTGTGAGCCAATATAAAATGTGACAT
GAGGCCGGTCACAGTGGTTCATGCCTGTAATCCCAGCACT
TTGGGAGGCCGAGGCAGGCGGATGATCTGAGTGATTTGAG
AGTCAAGAGGCTGGTCGGGATTTCGAGACCAGCCTGACCA
ACATGGAGAAACCTCATCTCTACTAAAAACACAAAAAATT
AGCCAGGTGTGGTGGCACATGCCTGTAATCCCAGCTACTC
AGGAGGCTGAGGCAGGAGAATCACTTGAACCCAGGAGACA
GAGGCTGCAGTGAGCCGAGATCATGCCATTGCACTCCAGC
CTGGGCAACAAGAGCAAAACTCCGTCCCAAAAAAAAAAGT
GTGACATGAAACCCCTGGGAATGCCTTATGCAGACTGGAA
GTGAGGAGGAGGCAAGGGGAAAGACAGAGGTGGGGAGGGA
GGGGAAAAGGGGAGGGAGGGAAGGAGAAGGGAAGAGGTCA
AAAATAGAACCAGAACCTTATGTGGCACTAAGGCTGAAAG
TTGGGATAGACGACCAAGGATCCACTAAAGAGGCTGAGAA
CAGGACAGAAGTGACCATCCTTAAGAGGAAGAGGTCAGTA
GTATCAAATGTTGAAGAGAAGGCAAGGAAGATGAGAATTA
AAAAGAAGCTTTTGAGTCAAGAGTGGTGGCTCACGCCTGT
AATCCCAGCACTTTAGGAGGCTGAGGCAGGAGGATTGCCT
GAGGCCAGGAGTTTGAGACTAGCCTGGGCAACAAAGTGAG
ACCCCCATCTCTACAAAAACAAAAAAAGATAAGAAACTAA
AATAAGTAAGTGCATAAAAAAATTAAAAAGAGACCTTTGG
ATCTGGTCATGAAGAAAATGTGGTTTCCTTTGCCAGAGCA
ATTTTAGGAGATGGGACAAAAATCCAGATTACAGTGGATG
AAAATATGAACAGGGAATGAGGAAATGAATGTAGATGCTT
CTTTCTAGGAATGTTGTTGTTGTTATTCACGGAAAGATAT
TTGACTGTATTTTAATTGCTAGTGGAAAGAGGCTAAAACT
TTTAGGAGAAAGAGGGACAGAGGTGTCATCCAACAGAACA
GCTTTCTTAGAGCTGCCTTGGGAGCCATGGGAGAACGTCA
GCATGACTCTGAGACCGAAAGGAAGGAGGTAGAGTACAGA
GCAGGACAGGAAGTTGAGGGAATTCAACCCGGAGTGCTTC
AACTTTCTCAGTGAAATGGAAGGCAAGGCCATCAGTGGGG
AAAGAGGTCGGGAGGAAGGGGGATGGTTTGGAAAAGCTGC
TGTAGGGATCAGGAAAACAGGTACCAGGTACATGTGTGAC
CAAGACCTCCTGAGCGCCCAGCTGCTGGTAGAAAACAGGT
ATCTGGAGTGGCACCAACCTTAGGAGAAAGGAAGGTGGGA
GCCAGCTGACAAAACCCAGGGCCGATGGTGGATGAGTCAG
ATGAGAACAGTGGAAGGGGAGGAAAGACAGCAACATGGCT
GGTACACATTTCTAAGGAGAAAAGATTTGCTGTGAGGGAG
AAGAACAATGGAGGAGGCAATGGCTATCCAGAAGAAGTCT
GTAGCTCCTCTGAGCCTGGGGAGGAGAGGGGTGAGACCAG
CTTCCACAGGGAGGGCTATAAGAGAAGAGGTGTCCTGTCT
TGAGACAGCCAGAATTCCACTGAGGTTAGTAGGTGGAGGG
GATGTTCAGGAAGAGGTCAAGATTAGAGAAGGTTTACCAA
AGAATTAAGGCTTCCAGGCCATATTATAAAGGACTTTGTT
ATTAGGTATGATAAAACCAAATGTTGAAACAGGTAAGCCT
TTAAATCTCAGTAGCTTAACCCATATCTTCAAATAGAATG
CATTTCTCACTCTGGTTGTCTAGGAGTCATTCAGGAACCT
GGCTGACAAAAGCTTTGTCATCTCCAACACATGACTCCAA
AATCATCCTTGGTGTTGGCATCCAGTTGCCAGATGAGAGA
ATCCACAGGGAGATGTTCTGGGCCAGGCCTCCAAGTGGTT
CCATTGGCCAGAACTCAGTCACAAAGCCCCACCAAACTGC
AAAGAAGGCTGATTAGAAAGTATGGTCTAGGCCGGGCGCG
GTGGCTCAAGCCTGTAATCCCAGCACTTTGGGAGGCCGAG
ATGGGCGGATCACGAGGTCAGGAGATCGAGACCATCCTGG
CTAACACGGTGAAACCTGTCTCTACTAAAAAATACAAAAA
ACTAGCCGGGCGAGGTGGCGGGCGCCTGTAGTCCCAGCTA
CTCAGGAGGCTGAGGCAGGAGAATGGCGTGAACCCGGGAG
GCGGAGCTTGCAGTGAGCTGAGATCCGGCCACTGCACTCC
AGCCTGGGCAACAGAGCAAGACTCCGTCTCAAAAAAAAAA
GAAAATATGGTCTAACTCCAGCCTGGCCAATATGGTGAAA
CCCCATCTCTACTAAAAATTAAAAAAAAAAACAAAAATTA
CCCAGGTGTGGTGGCACTCGCCTGTAGTCCCAGCTACTTG
TGAGGCTGAGGTAGGGGAATTGCTTGAACCTGGGAGGCAT
AGGCTGCAGTGAGCCAAGATGGTGCCACTGCACTCCAGCC
TGGATGACAGTGAGACTCCGTCTCAAAAAAAAAAAAAAAA
GAAAATATAGTCTAACTATATGTTTTTTGTCTGTTGTTTT
TTTTTATAATCTACAAACTTTATTCAGATTTTGCCAGTTG
CCCACTAATATCCTTTCTGTGGTTCAGGATCCAATTCAGA
ATCATATGTCACATTTAGTTGTCATGTTTCTTTAATCCCC
TTTAATTTGAAACAGTTCCTCTTTCTTTGTCTTTCAATGA
CCTTGACATGTCTTTTTTTTTTTTTTTTTCTTTTTTAGAG
ACAGGGTCTTGCTCTGTTGCTCAGGGTGGAGTGCAATGAC
ATGATCACAGATCACTGCAGCCTCAAACTTCTGGGCTCAA
GGGAGCCTCCTGTTTCAGCCTCCCAAGTAAATAGAACTAC
AGGCACATGCTACCACGCTCAGATAAATTTTATTTGATTT
TTTGGGTAGATGGAGTCTCCCTATGTTCCCCAGGCTGGTC
TCAAACTGCTGGCCTCAAGTGATCTGCCTACCTTGGCCTC
CCAAAGTGTTAAAATTACAGGCATGAGCCACTGTTTGGAA
TTCAGTCCACTGATATGTTTCTCAGAGTATGAGTTAGTTA
TTTCGTAGTGTGTTCCAAGGTCTGGATTTCTCCAATGTTT
TCTCATCATTAGATTCAAGTTATGTATTTTTGTCAGCAAT
ATTTCAGAAGCAATGTTGTGGCCTTCTCAGTGCTTCATGA
CAAGAGAAACATGACGCTGATTTGTCCCATTAGCGCCAAT
GTTCCCTTTGATCAGTTGGTTACCGTGGTGTCTGCCATAT
TTCTTCACTGAAAATTACCATTTTTACCTTTTTAATAAGT
ATCTTATTGGGAGATACTTTGAGATCGTATAAATATCCTA
TTTCTCATCATACTTTTGCCCATTAATTTTAGGTTTTATT
GATCATTCTTGCCTAAAGCAATTATTACTGTGATAGTGGT
CAATGGTAATTTTCTAATGCCATCATCCCTTCAACATGTT
TTCATCCTAACTATATGTTAAAGAAGAAAGTAAAATGGGG
GGCCAGGCACGGTGGCTCATGCCTGTAATCCCAGCACTTT
GGGAGGCTGAGGTGGGTGGATCACTTGAGCTTAGGAGTTC
GAGACTAGCCTGGCCAACATAGTGAAACCTCTATCTTTAC
CAAAAAATACAAAAATTAGCTGGGTGTGGTGGCACATGCC
TGTAATCCCAGCGACTCAAGAGGCTAAGGTGGAAGAATCG
CTTGAACCTGAGAGGCGGAGGTTGCAGTGAGCTGAGATCA
CACCACTGCACTCCAGTCTGGGTGACAGAGCAAGACTCTG
TCTCAAAAAGAAAAAGAAAAAGAAAGTCAAATGGGTTTGG
TGAGTAGCTAGCAGCCACTGCCTCAGTTTAAGAGGAGGGC
CAGTAGAAGATGACAGAGTTGATGTAAAAACTCTTACTGT
AGCAAGTAAAATATTCAGCTTCAGGCATATGCTAGGGCTC
CAGGATCTGGGACTGGAGCTGGGGCTTCAGGGAATCAGAG
AGAATGAAACCCTTTGTGACATGGAACCAGGTCAGAGAGC
TGTGCACAAATTCAGCAGCAGAGGTCAGGTAGGTGGGTCA
GGCGCCCTCTCCAGTACCTAGACCACATGCTTCCTAAGCC
ATCAATCTCACATGATGGGCAAAGGATAGGTGGACATGGA
TTTGAACAGCCTCAATGTAGTGCCTTCCAAAAGCTAGAGA
TGTACCGAGGCCATAGTCAAAAAGCTTATGACAACCAACT
ATTTCCTCTCCCATATACTCACATAAAAACCTTTTCTCCT
GTGCTTTCACAGTGCCCAAGATATCTACACTCTAGACCCA
GAAGCTAAATCACTGTACACTAAAAAACTGGTTGCTCTTC
ATTCATGGTCAAGGAGAGTCTGATCTTCATCCAAACACTC
CCAGAAGAAGGAAGGAAATACATTCCATCCTTCCTATGCA
GTCAGGAAAAGGAAGAGGTTGGTCCAAGTGCAGCAGTGTT
TACAACTAATTGATCACAACCAGTTGCAGATTTCTTTGTT
TCATCTCCACTCCCACTGCTTCACTTGACTAGCCTAAAGA
GAGAAAAGAAAAGGAAGAAAAATAAAACAGTTGTGTTTGA
GTTTCCATACTAAAATAGATTAAATACATCCCATGACTTC
TCTGCTTAGGCCGCTGTCTAAGAGAAATAGGCACAGGGTG
GAAATCCACAGAGGTGGAGAGCCTCTCAGGCAAGGCCCCA
CAGCCAGGCTGGGAGTGTCAGCCTTGACTGCATAAGGCCA
GCTGGGTAGGTAGGAGTCTTGGTAAGGGAAAATGTCCCAG
CCGCTGGGGCACTTTTCTGGTGTCTACGGTGGGGAAGATG
CCTCTCCTCTCCCAGAGGCTGAGTATTGCACTGACTGGCA
GAAATGAGGGACATTGCCGCCATCATATTTGGAAGCCCAT
TCCCATATATATCCAGTGCATTTATGAGGAATGCAGCTAC
TGCAGAGGTAGATGGGGCTGGAATCCAGTAGGCAATTCAG
GAAAATGTGACAGCTCCTTCTGTTTGAAGCAGAGGATGTA
TGTATGTTCTCCAGATGCCTGAGTCAAGTGCCAAGAGAAA
CCAAAGAATGAATAAGGCCATTGCAAGGCCAACCAGTTCA
AGAAAGCAGGGGATGTCAGTAGCTCAGACTAGTTCTTATA
GGAAGGGCCCACTGAGACCTTTCTGGAACTGAGACTGCAG
AGACAGGTCATTCATTACAGCTCCTGGGTGAGAAGCAGGA
GCTTCAAGGCACAGTTTATCACCAACCCTATCACATGCCA
GAGCCCACCATGAGCACTGGTGGCCAAGTCATGCTGCCTG
AGGCCACCACTAAGCCACAGGACATATAGCTTAGAAAGAC
TCAAAGCCCAAGGATCCTCATAGCAGTTGCCTTCCTACCG
GAGGAAAGGCCTGTCCCCTCTCTGCCTCTCCATCTGGCTT
GGACCCAGGAAAGCACTCTGTGCTGCTTAGACCCCTAAGT
GTCCCTCTGCAATGGTACCTAGAAAGGAAGGTAAGGCCCT
TGGGTCACCTGGGAAGTTCTCAAGGAGTGGCACCAATGGT
GCTGGGAGAGGTGAGAAGACAGCACTCTGGGTCCTTACTC
GAAGGAGCAGCTCTGCTCAAATCTGAAGACCCTTAGTACA
TAAGAAAGAACAATGCGCTTTGAGATAAGAGATCTGGGTT
CTTATCTCAACTCTGCTACTGTTTGGCACATCATTTCTTC
CTGGGTCTGTTTCCTGTTCTGCAAAAATGAGGGTATATGA
GGTGACATCCAAGTTCCTTCCAGGTCAGATATTTCATTGT
TCCAATCAAGCCAACTTTTGGCTATACATCTGCCAGTCTT
GCCTGATGTCTCACAGATCCCCAGCCTCCCCACATTCTGC
TTTATATTGCAGAGGGCCAGTGCCTGGGTGCCTGCAAACT
GTATTCTCCAGTCTCTTTTGTCATCTGGCCTTGGAAGCCT
TGGTGGCACATTGGAAGGTGGGAAGAGGGAGAAGCAAGGT
GTGATGGTTAATACTGAGTGTCAACCTGATGGGATTGAAG
GATGCAAAGTATTGATCCTGAGTGTGTCTGCGAGGGTGTT
GACAAAGGAAATTAATATTTGAGCCAATGGGCTGGGAAGG
GCAGACTCACGCTTAATCTGGGTGGGCACAATCTAATCAG
CTGCCATTGAGGCCAGAATAAAAAGCAGGCAGAAGAACAT
GAAAAGACTAGATTGGCTTAGCCTCCTAGCCTACATCTTT
CTCCTGTGCTGGATGCTTCCTGCCCTCCAACATTGGACTT
CAAGTTCTTCAGCTTTGGGACTCGGACTGGCTTCCTTGCT
CCTCAGCTTGCAGATGGCCTGTTGTGGGACCTTGTGATTG
TGTGAGTTAATAGTCCTTAATAAACTCCCCTTTGTGTATA
TTTGTGTGTGTGTGTGTGTGTGTGTGTATCTCCTATTAGT
TCTGTCCCTCTAGAAAACCCTGACTAATATACAAGGGATT
TTTCTCCCTTTATCTTTGCTTTAGGAGGGAACTTAAGTAA
TGATTGTGTCTTCATGGTTGCAGATCCTTCTGAACAGCCC
CTCACCATCCCGTTTGCCTTTTAAACTCTTCTGACACCTT
TATCACAAGCTCCCTGTGTTAAACTCCTTCTGTTGAGCCA
CTTAGCAAGTGCCATTTTCCTGACCAGTCCCTGATGAATA
CAGCCAGGTTGTGGATTATCTGTAGTCAGTTTTCAATCCT
ACTGGTGTACAGCACAGATGGTATGCAGTCTCGTATGCAG
CCTTAATTTAACATCCACAAAGAGAAGGACGTGGAAGAGA
GGGAACAGGAAAGTGAACAGTCAAAAATTTAGCACAATCT
GGCTAAATCCAAATCTCTGTCCATCTTTCCACTGCACACT
GCACAGCTGAACAGCTAGAGAAAAAAGACATAACCATGCT
GTCTAGTTTCACTTTAAAGTCATGGTCACCACCCTCAAGT
GGGCTATTAATGCTTCCCTGCAATCATCCTGAGTTCCCTA
GGCCATTCATTCTCCTGCTTTCCTAGGCAACTATTCCAGT
CCTTACCCTTTCTACTCAAACCCCTGACACCACCTTCTCC
TTTATCATCACTATTAGCTGATGACCTTGCTTCCTGTTTT
GTGGAGAAGTCAGAAGCATTCAAAAGAGAACAAGCTTTTG
TCATCACATCTGTCCACCTGCCAGCCTCTACCCATTTATT
CTACCTTCTCTCCAGCATCTGTCCACACAGCAGGCAAAGG
ACAACCCTTAGAGCTATCTCTTATGCACAACATAAGAAAT
GGTCTTGTCTACCCACTTGTACTGTTCCAACAATTCTTCT
TTCTCCTCTCTGCATTATCAATTTTCCCCTTTCCATTGGA
TCTTTCCCATCAGCATACAAATGTGCCATTGTTTTTCTCA
TTTAAAAATTTTCCCAGCCGAGCACGGTGGCTCACGCCTG
TAATCCCAGCACTTTGGGAGGCCGAGGCAGGTGGATCTCC
TGAGGTCAGGAATTCGAGACCAGCCTGACCAACATGGTGG
CATAAGCTTGTAATTCCAACTACTTGGGAGGCTGAGGCAG
GAAAACCACCTGAACCCGGGAGGTGGAGGTTGCAGTGAGC
TGAGATCACACTACTGCACTCCAGCTTGGGCAACAGAGCA
AGACTCCATTGCAAAAAAAAAAAAAAAAAAATCGCTTGAT
TCTACCTCCTCTTCTGGCCATTACCCCCCTTCCCCCTACT
CTTTCAGCAAACTCTTCAAAAGAGTTGTCTTTGCTCGCTC
TCTTTCTCCCCCCGTTCTTTCTTTCTTGAGTCCATTTAGA
TCACACTTTTGCCCCCAACACTCCACTGAAACTGCTCTTG
TCAAGGTCACCAATAACTTCTCACTGCTAAATCCAATGAT
CAATTCCCAGTCCTCATCTTACCTCATTTTGCCTCAGCTT
CTGGGACAGCTGGCTCCTCCTCTCCCCAGTCTCTCAATGT
TGGGGCACCCAGGACTCAGTCTTTGGATTCTTTCTCTTTT
TACCTATACTTCATCAAGTTTCATGGTTTTAAGTTCAGTC
TATGTTTCTCTTGGTGTCCACATTTATACTTCCAGCCTGG
ACCTCTCCCCCGAGCTCCAGACGCAACAGCCTACTGGACA
TCTCCCCTTGATGTCTAACAGACATCTCAACTTTAACAGA
TCCAAAACTGAGCACCTGATTTTGCCTCTTCTCATTCTTG
GCAACTTCATTCTTCCAGTTACTGCTTCTCTCTCTTTGGA
TGGGGATAGATCCATCAGGAAATCCTATTTACTCTATGTT
CAGAATATATCCAGAAACTGACTACTACAGCCCTGATCAT
GTCCAAATCATCTCATCCCAAGGTTATTTCAGTCATCTCC
TATTTGCTCTCCCTACCTTGGCCCTTACTCACTTCACTCT
ACTCTTTTTTTTTTTGAGACGGAGTCTCGCTCTGTCGCCC
AGGCTGGAGTGCCGTGGCCAGATCTCAGCTCACTGCAAGC
TCCGCCTCCCGGGTTTACGCCATTCTCCTGCCTCAGCCTC
CCGAGTAGCTGGGACTACAGGTGCCCGCCACCTCGTCTGG
CTAGTTTTTTGTATTTTTTTAGTAGAGACGGGGTTTCACC
GTGTTAGCCAGGATGGTCTCGATCTCCTGACCTCGTGATC
CGCCCGTCTTGGCCTCCCAAAGTGCTGGGATTACAGGCTT
GAGCCACCGCGCCCGGCCCACTCTACTCTTAACACAGCCA
CCAGAGAGACTCTTTTAACACGTAAGCCAAGTCATATTAC
CCCTTAGCTTACCAAAAGTAGAAGCTAAAATTGCTACAGT
GCCTATGAGCCCCAACAGAGTCTGGCCCTGTTACCTCTCT
GACCTCATCTTCCCCTCATTCATTCTGTTTCAGCTGCGCT
GGCCCCTTTGCCTCCTGGATCATTCCAGGCATGCTCCTAA
AGGCCTTTGCATTTGTGATGCCTTCTGCCTAGAATGCTTT
TCCCTAGATGTTCTTCCTCCTTCCTTCATATCAACACTGA
AATGAGGTGGCCATCCCTGACCAGTCTATTTAGAACTGCA
TACTCCCCTGATACCTTCACTCATCCTTCACTACCTTAAT
TTTTCCTACAACACTTATTTCCAGCTAATAAACCATATTT
TTATGAATTTATTTATGTCTATTGTCTTTCTTCCCCCACT
AAAGCATAAACTACATCTGGCCAAGGGAGTTGTCACTGTG
ATATACCCAAAGTCCAGAATAGTGCCTGGAACATAGTAGG
TACTCAATAACTGTGGTTGAATGAATGAATGAATGAAGCC
ACAGAATCAAACTTCCCTGGGTCCTACCCTACTTCTAGAC
TTCTTATTATGGAAGTCAGGTGTCCATATTGTTAAGTCAG
ACTGGATTGGGTTTTCTGTTTTCTCACATTTTTAGCGGAT
ATCAGCCTAAATGATGCCCATGTTTAATTCTCATACCAAC
TCTGAGAGTTTTATTCTTTCTGTTTTCCAGGTGGAAAAGG
TAAGCCCCAAAGAGATTAAGTTACATGCTAGAAGTCACAC
AGCTAGTCAGTCGCAGAATCCAGATTCCCAGCCCATCTGA
CTGATGGCAAAGCCATGAATACTGCCGCACTCCAAGAAGA
CTGACCCTCCCCAGAAACAATACCAGGGCTGAGCTGAGTC
AGGAGCCACAGGAATGGAAGGTCTGGAGGTCGCCAAGGAT
CTCCACAAAAGAAACATGTGCTTTGTTAAAATCTTCAAGT
GACAAAATAATCATTGCATTCACTGGTTTCATTTTGTTTG
CTGCATTTCACAATTTGTCTTACTGTTGTTTGCATGTTTA
TTGTCTGTCTCTCCCCTTAGACAGCTCTCTATTCTATGTA
TCCCCCTAGCACAGTGCATGGTACATTTTAGGCACTTCAG
TGAATGGATGAACAAATTAATTCAAGTATAATTTTGCTTA
CTACTTCACTCATCAAGTACATCCTGATTGAGTACCTGCT
TTGCACTAAGCACTGTTTTTATGATTCTTAGTCTAGCAAG
ACAGGTAGGCATTAAACAAATAACCACATAAACTGAGGGG
GAAGAACTGTAATCAATGCCATAAAGGAAAAGTATGAGGT
ACTATGAATGTGTACAGCAGATGCCCCTAATTTAGATGGG
AGGGTGTCAGTGAGGGCCTCCAGAGTTGAAGGATGAAGGG
GAAGAGTGGTCCTAGGAGAGGAACTAGCTTTGCTTCCTTT
TGGAGACTGAAGGATGGTTAGGTGTGCCTAGAGTGCAACT
GATGGTCTCATCCTGTCCGTGGTGGCCTGTGCTTCCTAAG
ATCTGCCAGGGATGGAGGGCATAGGCCAGCTTGATCCCGA
CTGTTGGATCCAGCTTTATCTTCATTGTTTCTAAGTCCAG
AAATCCTGAGTCTGGTAAGTCCAGAAATCCTGAGTCTGGT
CACTTTTCCTTCAGCCAGAATAATTCAGAAAACTATTAAT
CAGAATAATGCAGAGAACTGATCACTGCAAGTCACTCTGC
CTTGGAGCTACTGGAACGGCTCCAGAACAGGGCACTGGGG
GTCAAGGCAGGATTTCAACAAGGAGGGTTTTACAGAAGAC
GGACTTCACCCGCGAGGGCTGGGGTGGGAACCGAGCACCA
AAGAAGACGAGTGGCCACTGTCCACTGATGGCCGTCTCCC
TCTTCTCTGTAGCCCTCCCCCACTCCTAAGCAGCACAACT
TCAGCACAGGAGGCCTGGGCACAGGAATGGATTGTTGCTA
GAAACCTGGCTTCAGCTGGAGGAAGTCAGAAGGCCGGGCT
GATGGCCGCGCAGACAGAGCTGTGTTTATCCAGGAAAAGA
GGTAGGACGTAGGCAGCGGAGGCCCCTGCCAGCTCCTCCC
AGAAGGACTGCGCTGGGGGAGCAAGCTGCAGAGGAAGCTG
CTCCCCTCTGCCTCTGAAAGTGTCAGGGCCTGAGGCCAGA
ACCCAGAGGCGACCCACAGGTGAGGCGAGCACTCCGGGCG
CGCGACGGAGAGGGTCGCGAGCTCGGATCCCAGGGCAGAG
GGTCGGAACACGGTGCTCTTGGTGGCTCTGCGCAGGGGTG
AGGCGAGCGCGTGGTGGCGGAGCCTTCCAGAGACCGCTCT
GGGGGTGGCAGAGAATCAATGCTGCCTTTGTGCTCGGTGG
TTTCCGAGGGAGAAAAGGAATGGAGAGTGGGAGGGCCGAC
CCAACGGCCCGGCCCCGCCCTTTAGACACGGGATGCGGTA
GGGCTGCGAGGCGCGGGAGCTGGAGGGTCAGGGCTACCGG
GGGGTGGGATTCTGTGCCCCCGGGAGGTGCGTCTCCTTGG
ACCAGCCCTGGGTGTCCTGAGGTCAGCAGCCAGGTGTGTC
CCCTGGCTGCCAGGAGCAGAAGTGAGTCCTCTTCTGGCTT
GGAGCGACTCGAGGAGGGGAGGGAGGAGCCAGAGGAGACA
GGTGGGGCTAGGACTGAGGGATGGCTCAGGCCAGAGAAGC
TTGCGCTGGGGCAGCCTGGCAAAGGGAGGAAGTCCCGAGG
GGCGCCAGACTGGATCCCAGAGGAAAACCCAATTCTTCGA
AATGGGCGGGGGAGAAGGGGAACTCGCCCAGGGCAAGGTG
TCCCTTCCAGGGGGTTTGGGATCTGGGTCCTTTTGGTATA
ATGCGGTTATTATCCTATTTGTCGTAATAGTACCCTAGGG
TTCTAGTGGGTACTACATGGGCCCTCAAACTCTAAGGTGA
ATGGGGCATCTTTAGTACCAGTGAGGGAAGCTGTGTACTT
GGTGACGGAGGCCCGTATCTGAATATGTGACTGACTGGCC
CTTGGCTCCCTCCATTTCTCCCCACCCCACCCCCCACCCA
GACTTCGCTGCCCTTTCTTTTTCTGCTCAAATAGGGGTCC
GCGCTCCCAGTGGGTCCGGAGACCCGAGCGCTGTAGCTGA
CCAACCGGTCTACGCCAGCATCACTCACCTCTGACTCCTC
TTCGCTACTCGCCCAGCCCCTCTCCGCCGAGCACTCCAGT
CTCAGACTTGGGATTTGGACCCTCTCGGCCCTGCGGAATT
CGTAATTCTATTACCCCACCCACCCATGTGGCTCTTGGAA
AAAGCTGGCTATAAGGTGGGGGCCGCGGAGCCTGCGGCCC
GTTGGGCGCCCTCCGGCCTGTTCTCCAAGCGTCGCGCCCC
GGGCCCGGCCACGAGCGCCTGCCCCAACGTCCTCACCCCG
GATCGCATCCCGCAGTTCTTCATCCCGCCTCGGCTCCCGG
ACCCGGGTGGCGCAGAGCCCGCGGCCCGGCGGGACGTGGC
GGGCGCGGCCTCCCGCGGCCTGCTCGCTGCCTCACCTGGC
GGGCCGCGAAGGCTGGGCCTTCTTGCCCGAGAGCCCGCAC
ACGCGCCGGCGCGAGTCCCTGTTCCACGCGCCGCCACCCG
CCCCGGCCGGGGACTCCCGCGGCGCAGTCCCGGCTGCACG
TCTCCGCCCCGGACCTGCGCCTCTGCCTCGCCCCGACAGC
GACACGGCCTCGTCGCCAGACTCGTCGCCCTTCGGCTCCC
CGCGGCTGGGCCTGGGCCGGCGCCGGGTGTCCAGGCCGCA
CTCGCTGTCCCCAGAAAAGGCGAGCTCGTCCGATACCAGC
CCGCACCCGCAGCGCCGCGCCGGGCCGCCCACGCCGCCGC
TCTTCCACCTGGACTTCCTGTGCTGCCAGCTGCGGCCCAC
GCGCGAGAGCGTGCTGCGCCTGGGGCCCCGCGGCGGGCAG
CTGCGGCTCTCCACCGAATACCAGGCCGGGCCCGGGCGGC
TGCGGCTGCGCCTGGTGAGCGCCGAGGGCCTGCCCGGCCG
CGGTCCCGCCCCGGGAGCGGCGGCGGCGGCTGCTGCGTGG
TGCTGAGACTGCGGCCCCGTGTCCGGCCGCGGGAGCAGCA
GAGCCGCGTGGTCAAGTGCAGCGCCAACCCCATCTTCAAC
GAGGATTTCTTTTTCGACGGGCTCGGCCCACGGGACATGG
CCGCCCGCAGCCTGAGGGCCAAAGTGCTAGACAGGGGCGC
GGGACTTCGCAGGGATGTGCTGCTGGGGGAGTGCGAAACG
CCCCTCATTGCGCTGCTGCCCCCGCTGGGTGGGGGACTAG
GTCCCGGGTCCTCCCTGGCGCCCACGCATCTCAGCCTGTA
GACTGATTCTTTCCACCCTGCCTGGCTTGTATTTATTTTT
GCTAATAAAATGTCCGCTTGTCCCTAACCAGATCTTTCCC
CTTACTGGCACCTTACACGCTCGGGCGTAGAGCCTGCCCA
TCTTCCCTCTATCCCGGCCATACGCGGGGAGAAGATGCTC
ATTCAGACGGTGCGAGTAGAGCAGACCTTAAGCAGTGGTT
CTCAAACTTGAAGGAACATCAGAATAACCAGACATCAGAA
ATCCTGGAAGAGCTTGTTAAATATGCAGGGTCCTGGGATG
CATCCCCATGAGATGGTCCTTCAGTAGATCTGGGCCAAGT
AGGTCCTAAGGTCCCCGTCCAACAAGGCCCCCAAACTATC
AGGGAGCCGTTCAATCACTGAGTCACTCTGACAGAAACCA
ACACAAGCCACCTTCCATTTGGGGATCCCTTGAGGCTGCA
CAGAGGAAATTAACACTCCCCTCCTGTGCCCCTCTAAAAC
TCACATCTGTCCTGAAGACAGATTAAATTTCTGGGTCTCG
GGAGTGAGTCAGGGGATGTCAGATGAGTACACTGTGCCCT
TTAGTCTTCCTTCTTCCCTCTTCCACACCTGTGCCTCCCT
TAAGGGGTGGGGCAAGTCTGGAGCCAAGAACCAGAAAGCT
GCTTGGGTACCAAATGAATGAGATATAATGTCCCAGGGAT
TGAAAAGGGGGGAGGAGGGGTACTACCAAAGCGTGAGAAC
TGTTCTCAGGAATGCCAGAAGAGGCTCCTCCAGCCAGAAG
GAGGTGGGGGTGGGGGGAAGTGGATAATTGTAGGTCACAT
CGTGTTTACCTCTACCTGAATGTCCCTGACGTCAGCAGTG
ACCTTCTTCTCTCTCCCTCCACCTTCCCAGGAGCCGGTTC
CTCTGGACTCAGGCCAGGCTTGAAGGAGGGAGGGAGGAAG
GGAGGTAGGCACTAGGCTAACCCAACTTCTTTCTCCCTTT
CCCTTGGGCCCTTTCTCATTTTTCTTGGTGCCAGTTGTGG
CCTGCATCAGGGCTAAGCTTTCTGGATCTGACAAAACCTC
AGCACCTGGACATGTTAAATTCCAGCACAACACACACACA
CACACACACACACACACACACACACACACAGAGCTTCATT
TAGACAGCTCTCCAGTTCCTTCTCCCTTCCTCCATCGGGT
CCCCACCACCCAGCCCTAGGCCAGAGAACTCTTACTGCAG
GTGTCCACCAGGTGGTGGCATTGACCAAACAATCCTAAGT
GCTAACTACTACACGTGGATTATAACCACGTGAGGAACTG
TTCCAACAATTAAGTCAAGCCATTTATTCCTCCCAGCACT
TCCTATAAAGGTGTAAATACTATTGTTATCTAATGTGACT
TTGGGCCTCACATAACTAGTGAAGGGAAGAACTAGGACTC
ACATAGCTAGTAAAGGGAAGAATTCAGGGAGTCTGGCTCC
AGAGTCTGGACTCTCAATCACTTCACAATAATACCCCCAA
CTGCCAGCTGCAAAGGGGCCTCCTTCCCTAAGATAGTAAC
TCTGCAATGGTTTCGTACCCTGCTGGTTTAAAATCCCACG
TTTGAATTCTGGGAAGTCCACCTACAGATTTAGGTCTACC
CCTAGTACTGGATTTCTATTTCAGCCCCCAAATTCTCCTG
TAACAACCCTTGGTGAGAAACTGGATTTGATGCCCATTTG
GAAGTATCTGGAAAGAAAGTTAGAGGCCGTAGAACCTTCA
TTCATGCATTCCTTCAACAAATACTTTGGGAGGGTCCATC
AGGTGGCAGGCATTGGATACAGCAGTGATTAAAACAGACA
TGGGGATCAGTAAAGTGACAAAATAAGCCATTAAAATGTA
AAGAATACTACTTGGTGATATGTTACAGAGAAAAATAAAG
CAAGAAAGGGAATAGAAAAGAGGGGTCAGATAAAGAGAAG
GGAAGATTATAGGGACAGAAAGAGGGAGGGAGGAGAGGAA
ACTTTTTTTTTAACCATGGTAGTTTGGACCAGGTCCTGAA
CTTTATCTGTGTTATCTCCGTTAGTCATCACAACCACTCA
GCAGGGTAGGTATTATTATTCCCCTTTTTTTTGGGTGGTA
GGGGACGGAGTCTCACTGTTGCCCAGGCTGGAGTGCAGTG
GCGCAATCTCAGCTCACTGCAACCTCCACCTCCCGGGTTC
AAGTGATTCTCCTGCCTCAGCCTCCCGAGCAACTGCGACT
ACAGGTGCATGCCACAACACCCAGCTAATTTTATGTATTT
CTAGTAGAGACGGGGTTTCACCGTGTTAGCCAGGATGGTC
TCCATCTCCTGATCCGGTCCTGTGATCTCGGTCTCGATCT
CGTGATCTGCCTGCTTCGGCCTCCCAAAGTGCTGGGATTA
CAGGCGTGAGCCACCGCGTCACAACCACTCAGGAGAGTAG
GTATTATTATTCCCACTTTACAAAGAAAGAAATGGATCGG
ATAGGTTAAGTAAGCTTGCCTGGGGATCAGCTCTGGCTGG
AGGGAAGGGTTCTGACCGTGACTCCACCCAGACACCCCCA
CTGCCACCCCAACTGCTTAGGGGAGGCTGTGAGGAAATCC
AAGGCCACTCCTCTGAGGAACAGTTCACTCAGCTTTCACA
GCCCTGAGGCTCTGTGATGGGGGCCCCAGCATTGCTGGAG
GAATATCCTGGGTAACTAAAGTACCGAAACATGACAGTGA
GGTGGACGGAGGGATGTGTGCAAAATAAGGTCCTAAGAAC
CCTCCAGTGTGCAGACTGCTCTGGCCCCAAAGCACTTCTA
TAGACGCTAGTCAGAGGCTAGGTGTGGTGGCTCACGACTG
TAATCCTAACACTCTGATAAGTGGATAAATGTGGGAGGCT
GAGGCAGGCCGATTACCTGAGCTCAGGAGTTTGAGACCAG
CCTGGGCAACATGGTGAAACCCCATCTCTACAAAAAATAC
AAAAATTAGCTGCATGGGTGGCATGCACCTGTAGTCCCAG
CTACTTTGGGAGGCTGAGGCAGGAGGACCACTTGAACCCA
GGAGGTCAAGGCTACAGTAAGCTGAGATCATGCCACTGCA
CTCCAGCCTGGGTGACAAAGTGAGACCCTGTCTCAAAAAA
AAAAAAAAAAAAAAAATCCACTAGTTAGGATACGTACTAT
TGCCCCATTTTTACTGATGTGGTAGCTGAGGGCTGAGATT
TCCCTCAGGGCCCACAGCTAGTAAATGGCAGACCACCTTC
TTACAAGTGATTCTGCTCCAGCATTTAAACCCTTCTTGCC
TCCTCCAAGCCTGTGTGACTATAAATGTTAATTGGTAGAG
GAGAGGTACAAGCAGGGTCACTGTGGAAAGTTCAAGGCCA
AGAGCTAGGGTCAAACTCCCACAGTTCCCTCCACCCACAG
TGGCCTTTGTGACAAGAAAGGGGCAGGGTGGGGACTGTGA
GATCTGGAGGCTACCAAAGTTTATAGAGCCTGGGCTGTCC
TTTTTTTTACTGGTTGAGGCATAACCCATCCCTGAGTCAC
TCCAATGAGTTGAGGCATCCCCAGGCATGGAACCCCCTAG
AACCCAAAGAAAGGTGGTCCCTAATCACTGGATCAGGCAT
CCCAAGGAGAGGGCCCTCCAAGGATGGGGTTGGGGAAGTG
TGTGCCACCACAGACTACCTGGGCTCCACATATTTTCCAC
CTTGACCCCCAGGCCCTCTCTGAAAGGGCACACTTGTGAT
GAGCTTTAAATGGTTTCTGTGGTTTGGGGGTGGGGAGGGA
GGGAAAGAGATGTTGGGGACTGCTCCCCAGTTCCAAGCCA
CCACTGCCACCTCCCATCCCTTCCAGAGTGTTTGCCCCCA
GCATGGAGATTTCCCCAATAAGGGGACTGGGCACGTGGGG
ATGAAATGATTCTCTGATCCCTATTAGCCCCTTCCTTACA
TAAGATTGTATTTGAAGAGGAAATGACCACTGCCCTGCTT
TGAAAGGACCGATTCCTCCAGACAAGGGACTGTGACTGCA
GCAAGAGGGAGAAAGTTTAGGCAAGAGGGAGAACTTCCCA
AAAGGATAACCAAGGGACCTTCTTGCCCTGGGGAGAAAAA
AAACTCAAGCTATCCATGCTTAAGGCAGGGGAGAGGTAGA
GAATGCCTAGGAAGCATGTGACACTCTTAGGCCGAGAGGC
CAGGACTCTGTCTTCTCAATCTCCAGTCACTTCCTCCCCA
CCCTACACAGCAGCACAAAGTGGCACAACCGGGGGAGGCA
GCCGTGCCTGCAGTGTCTAGGGATGCCCTGTGTCCATCTG
CAAGCATTCGACGTGACCTCCACTCTGTGCTTGCGCTTGG
TGGGTAGTAGGAGAGGTAGTCAGGAAGGGCCCCTGGAGAC
CCAGAGTCAAGAGGAAGAGAGGCCTAAAAAGGAGAAAAGA
TAGAGAGGGGAGAGCTGGAGAAGAGCCACAGACAGGCAGG
AGCCGGCAAGGAGAGACAGAGAGATGGGGGATAACTGAGG
AGTTCTGGGCAGGAGGGGAGCAGAACAGCATCTCCCCTAC
ACTCCCCTGCACTCCCACCCCTGACATGCTGGCTCCTCCT
GTCAGCTGGAGGGTGCGGGGTGTGGGGGGTGCTGGGTGGG
GGTACCAAGTGGGGGTTGTTGGGTGAGAGGTGCTGGGTGG
GAGGCTGCTGGGTGGGGGATGCTGCATGGGGAGTGCTAGG
TGGGGAGTGCTGGGTGGGGAGTGCTGGGTGGGGAGTGCTG
GGTGGGGTGCTGGGTGGGGGATACTGCGTGGGAGTGCTGG
GTGGGGTGCTGGGTGGAGAGTGCTGGGTGGGGTGCTGGAT
GGGGGCTGCTACAAAGCACTTGACCTCTCACTCCAAACTT
GCCCAAGGGGCAGAGCCCCCAGACCAACATCCTGTTCTGT
GCAGAGACTCATACATGGATGTGTGCACCCACATTTACCA
AAAGAACACAGAGATAATCAGAGCCTCAGAGGCATAGACA
CACACCCAGACTCCCAGTGCAGAAGGTCCCCAAAACTTCC
CCTCCTCTTTCTCACTACTCATCCACTGTCAGTGACCCTA
GCAGTTGAAAAGTCCTTCTCCACTTCTACATTTATCCCTC
AATCTGTAGCCATGGGGAGACTCTGGAAGCTACCTAAGAA
CAGAGGTGCTGATGCTAGCAGAGTGTGAAGCTCCAGGGTT
GGGCAGGAGTGGAGGATGGTGAGAAGACAAGGCAGAAAAG
GGAAGGGACAGCTGCCTGCCCTCTCCATGCCAGGTGCCAC
GTGCACCGGATGGGGGGGAGTGGGTGAGTCACGAGGCTGT
GGCATGGCTGACTCCTGCTCTGCTGTTTACCAGCTGGGAA
CGAGAGCAGAAGGAGGTGCCAGGGAGCCTCTTGCTGCAGC
CTGGCCCCTGGCCAGTTGCCTGTTGGGTAACCAGGAGAGC
CAGGCCCAGCTAATCAAACTCTGGGCCCAGGCTGTGCAGG
AGAAAAGCAGCACCAGGATCCCCGGAAACCTCATCCTCCT
GGCCTCCCTCAGAGCCTTCGCTGCAGGCCTCATTGTGGGC
CACTCAGTCTGGGAGCCTTTCCTTCTCCCAACGAGTCCAG
TGCAGGAGCTTTCCTCTCCTCTTCCCCACCAGGGCTTCTC
TGCCTCCAGGCACTCCTCCAGGCCTGTCCCTTGTCCCAGC
AGTTGAGGAGCACGTGGAAGCATCAGGGGGTCAGGGAGTC
CTGGCAAGAGCAGCAAGGGTTACAGGCAGGGGCCAAGCAG
GCAGCGGCCTCAGGGAACTGAACAGTCACTGGGAGGAGTC
TGACTGCATCTTAGAGAAGAGACAGGGTCCCCCAAACCTG
TCCCCTCTATCTCCCCTATGCCTGTCACCTGTCTTAGGTA
GAAATCACGGGATTCTGAAGTCACAAAGACTTGGGTCCAA
GTCATAGCTCACCCATTTATTGTTCTTGTGTGAGTCCTTG
GGCAAAATCACTAATATCTCTGAGCATCCCTCCACTCATT
GATCGATCTGGAATAATAACGTTTCCCTGTGGTGGGTGTT
GTGAATATTTACACAAAGTAAAAGCATGGATTTACATAAA
GGACCCTGCAAAGGACCCAGCACACAGTAAGTGATCAGTA
AATGCTACTTCCCTTCCTTTCTCCTGTCCTGTTTCTCAAG
GCTCTATGCGCTGGTCCACTGGTCTCTCCTCGCGTCCCCT
CCTGGTGCCAGGACACTCTGCCAGCCACTCATTTTCCCTG
CCTGCTGGAGGGCCAGGTGCTCCCGCCCTCCACCCTCCAC
CCTCCTCCCTCCCCTGGGCCCTGCTCCCTGCCCTCCTGGG
CAGCCAGGGCAGCCAGGACGGCACCAAGGGAGCTGCCCCA
TGGACAGGGCCCCACAGAGACAGCACCGAGCCTCACGGGG
TAAGAGGCCCATGGCCCTGCCTGCAGGTGGAAGAGACTGC
CGGAGGTTCAGAGGAGGGGAGAAATGGGAAGAGAATGGGC
AAGAAGTGAGGAGGGGAGGGAGGGACAAGAGTGCAGAGGA
GGAAGGCCTGGGTTGGGGGGCAGTGCAGGAGGGTAAAACC
GAAGGAGAAACTGAAGGAGGGGCTGGGAAGATGACAGGAG
AAGAAATCGGAAAAGGAGAGAAATAGGAAGGAAAGGGAGA
AGTGGGAGAAGGAAGGAACAGGTTGGAGGGTAGATGGGAA
GAGAAGAGCCAAGTCAGGGGAGCCAGATCTAGATCTAGCA
AGGGGTTAGAATGTGGACAGGCCCTCCCAGGTGTTGGCCT
GCCCCAGGAGGCACGGGGACACTGCCTCCTTGATCAGGCC
AGGACCCCAGGCAGCAGTGGCTGGGAGGCTGGCTGCTCCA
CTTTCTGTTCATTCACCAGTGGAGAAACCTGTCCTTTAGG
AGTGACAGACTTGGGGAGTGTGGCAGGGGGAACCACACCC
TGTCAGCTGCCCACGACCACATAGCCTGGCCCTTTCCTCC
CACTCACCCAAGGGTGTGGGATTTCATCTCTGCAGAGAAT
GTGGGGGCACTGGGCCATCAGCAGGCAGGGACAGAATGTC
AGGCCGTCCTTGGCCCCACCCTGGTCCAAGTCAGGAACCC
CCTCAGAGCAGGATCCCAGGGCCACAGGCTTGGTCAGCTG
TGAGCATGGAGGAGGAAAGTTTGAGGGCCAGAGTCACCAA
GCTCCAGGGCCACCTGGTGGAGGAAGAACTGGCTGCCTGG
GTGAGCAAGGGGAGCACCCCCACCACAGGACTGCTGTGAG
GTGTAAGGCTAGAGGCCAGGAGCCGTTGCCACGTCAGGGA
GGAAGCTGGGTGGGGCCAGGCAGGAGCAAGGGGAGGTGGA
CGGGGCTGGGTGGGGCCTCGCCACCTTGGGGCAGTCTTTT
CTCCTCCCTCACCCCAGCAGAGCCCAGAGCCCAGACCATC
AGGACACTGGCCTCCACACAGCTCAGTGACCATGGCCTGC
CAGTGGGGAGCATCTCCTGGGCAGAAGGGCATTGTGTGTG
TGTGTGTGTGTGTGTGTGTGTGTGTGTGTGAGTCACGTGT
TGAGACTGAACAGCAGAAGGAAGAAAATAACAGAACAGAG
TCAGAGGTTAGGGAAGCTATAGGGGGTGTAGGGTGTGGTT
GAAGGGCTTTCTGAGACAAAAGACTGACCCTGTGCTCTGT
GATGAGCTGCTATGTGGATGTAGGAAATGGACCAAGGTCT
GGCAGGGGAATCCTCTTTCCAGGGGCTCCCTGGCTAGGTG
TTTCATAGATGCTGACTGCATGAATGGGTGATCCCCTGCA
ACCATGCTCCAGCTAAGGCCCTCCCCTCAATGGCTGCTCC
TCCTGGAGGTCCACGCATTCCTGTGACCTCCATCAACCCA
CTCATACTCCCTACTACCTAATCTCCACCCAGACCCAGCC
ACGCAGCAGCAGCAGAAAAGGGACGCCTTCCTTTTCAGGC
TGGTAGGCCAGGGAAGCCTGGCCCGTGGAAGCCAGAGAGG
GGTCTGTGTTTACAGCTCTCCCTTCCTCTTTCTCCAAACA
TTCTCTCCCCCTCCTCCCAACCCTCACATCTGTAAGCCCT
GGTGTTTTCAGGCATAGATAAGCAACCAAGAGATTTCAGT
CCCACAGAGATTTAGCTGTGGCTGTAGGATATTTCTTGTG
CACCTCCAGTGAACCAGGTACTGTGGAGGGCTCTGGAAAT
TACAAGGTGAATAAGACTGACACGGTCCCTGCATTCACAG
GGCTTTACAATTTGGCAGGGAAGACGCATTTCATAGACAA
TGACACAATTACAGCAGTTAGGTGACAGGTGACATGGTGA
GTGCCAGGAAATAAAATGCAAGGAGCTAAGTGTGTCAGCA
TAAGGGCAGGGGAAGGGGGTGTGTGTGACTTCTCCAAGGA
AGAGACATAATCAGAGACCTGAGGGAGAAAGAGAAGTTGG
CTAGATTAAGGGGTACAGGAGGGACAGGCATTCTAGGCAA
AGGAGTAGCTTGAGGGAGCCCCAGAGGCAGTGAGGAGCCT
GACAGTTCTGGGTACCTGGAAGAGGGTCAGCATGGCCCAA
GAGCAGAGGAGGAGATAGGGGCACTGCAGGGGGTGGTCTG
TCTGCCCTTCAGACACCAGGCTCTGAGGGAAGGAGTGCAG
CAGTGGGATCCTAGGAGTGGGGGAAGTGTCTCAACTCCTC
ATGGTCTTCAACCTTTGACGTCCACCCCCTCTCTTGTCTT
TACAGAGCTGCTGGCTGCAAAGAAGACCCACACCTGTGAG
TAGATGGTCCAGGGCAAGAAAATGGCTGGGGCACAATGAG
ATGGAGAAGAATTCAGCAAGTAATCTGGTGGGGGACTGAG
GTTGGACAGAGGTGGAGGAGTCAGGAAGAAATGGCAGGCA
ACAGGAAAGCAAGGGGAGGTGTGAGGAAACCACAGATCAG
GGCAATGGGAGGAGATGAGGAAGAAGCCTAAGCATGAAAG
GAAACACTGTAAAGAAACCAGGAAAGAACAAAGGAAAAGG
GAACCGCCTTGTGAAAAAAGGCGAGGAGAGATGCTGGACA
GAGGCAGGGAGATGGGAGGGGGTGGGGGCGGACTGCCAGG
CCAGGGAAGGAAGGAGATGGAGGTGGGGGAGTGTGCAGAG
GCGAGGTGGCCTCAGGAACTCAGCGCTGCTGCCATAGGAG
GCAGGGAGCCTGCACCAGGCTTTTTGTTGTTGTTGTTTGT
TTGAGACGGAGTCTCACGCTGTCACCTGGGCTGAAGTGCA
ATGGCACAATCTCGGCTCACTGCAACCTCCACCTCCCAGG
TTCAAGCAATTCTCCTGCCTCAGCCTCTCGAGTGGCTGGG
ACTATAGGCACCCGCCACTACGCCTGGCTAATTTTTGTAT
TTTTAGTAGAGACGGGGTTTCACCATGTTGGTCAGGCTGG
TCTCAAACTCCTGACCTTGTGATCCACCCCCCTTGGCCTC
CCAAAGTGCTGAGATTACAGGCATGAGCCACCATGCCCAG
CCTGCACCAGGCTTTGTGGTGCTGAGCCAGGTTTGGTGTT
CATCTTTGTGGTTAACACATTCTGAGGTGTGAACAAGCCT
GAAGCCAGCCTGTGCAGGACTAGAGAGCAGGAGAGTTTTA
TCTCTGTAGGAAACAGACTGGACAGGGGCACTCTGTGTCC
TGGGGCCCTGAAAGCCAGACTACAGCAGGTAGGAAGGGCA
CTAGAGTTCAGAGTGGACTTCCCAGTGGACGCTAGTGAAT
AAGCATCCTCTCTAGGAACCACTCAGCACATCAGCTCTCC
TCTCCTAGTTTGTGGCAAAGGCTAGTCCCCCAGAGAATGC
ACACAGTCCCAAAGCTATACCCATCAGGGCCACGCATGCC
CTTCTGTAAGCATAGGTCCCTGAATCGACGAGAATCCCTC
CAGGGGAGGAGTAGCCACACCATTTCTCCGTGGCTGTCCA
TGAGACAAGTAGAGACATCTCAGAGAGCAAAGCATTGCCC
TCCTCCCTGAGCTGGGCAGCCCAGGGCTGAGGGCCATCCA
GGATGCTACCTCCTCCTGGGTGGGGGTTGCTTTGCTCAGC
ATAATCCTGATCAGTGTCTCGCCTGCCCCTAGCCACAGGG
CCCCACGGAAATGCTGAGCAGGGCCCCAGGAGGAAAGCGG
GTCAGGGAGTGACGCGGGTGAGCTGGGGGAGGGGGGTCAT
GGACCATATGTGGGTGGGGGGAGTAGGGGGACTTTCGGAG
CAGTAGGAACTGCGAGAGGTCAAACCCTATTCCTTCCTTT
AACCCCTGACCTCAGAAACCTCAGCCAGAACCATACCTCC
TTATCCCTTTCCCAACCCACCGATCCTCATGTCCCCACCC
CAAGAGTCCTAAGGATCCAGGCTGACAGCCTCTCCCCGAC
TCCACAGCCCAGCTCCTGAAGCCCCAGGAAGGCCCAGGAA
GGCAAGGAAAGGCCTGTGCCTGGATGAGAGGGTCTAGAGT
CCCAGCAAGATTAGATACCTCTCAGGAGTTTGCCCCACAG
AATCCAGGAGACATTAAGGCCTCTCCCAGGCTGGGAGACT
CTGAAAATTGGCTCCTGAATTGAGACAACCCCAAGATGGG
GGTCCCAGACGGGGAATCTGGGGGAACTCCCTAGACCAAG
AGGGAGCCTGAATACTGAGGGGCCCTGAAGAGGGACTCTC
AAAGCCAGCGTACAACACAGAGCACATAAGAGGCTGAGAA
GGCCTCTGGAATTATTTGGCCTCTGAGAAGGACCTCCCTC
CCCCAGGCCAAAAAACACTCCAGAGAGACTCACATGCCAA
GGGACCTCCCGAACTGAGACACCGTCAAAAGCAAACTTGA
ACCAGAGAAACCCTCCCATCCTTCAAGTGGGATCTGAAGC
CAACCCACCTGGGGCTTGAATCCTGATTCTGCCGCTTACT
AGCTATGTAACTTTGGACAGGTTCCTTAACCTCTGTGTAT
CTCACTTTCCTCCTCGAAGTGAGGATAATGGTAGCTACTT
CATAAAGTTTTTTTTATTTTTTCTTTTTGAGACAGATTCT
CACTCAGTTACCCAGGCTGTAGTGCAGTGGCATTATCTCA
GCTCACTGCAACCTCCGCCTCCCGGGTTCAAGCGATTCTC
CTGCCTCAGCCTCCTGAGTACCTGGGACCAAAGGCGCTCA
CCACCATGCCTGGCTAATTTTTGTATTTTTAGTAGAGATG
GGGTTTCACCATGTTGGCCAGGCTGGTCTCAAACTCCTGA
CCTCAGGTTATCCACCTGCCTCGGCCTCCCAAAGCGCTGG
GATTACAGGTGTAAACCACCACCCCCAGCCCACATAAAGT
ATTTTGTGAGGATTAGATAATCCACATAAAACATTGAGAA
CCATTTCTGACACCTAATAGTAAGCACTATTATGATTATG
AGCATGATGATGGTGATGATGATCATTATCTACACCCCAA
TTTCAGCAGTTTGGCTCCTAAGGAAATTTCTGATTTCCTT
CTGCGGATTGTGGGTATTTGCCTGGTGATTATCACTGCTT
CTATCGTTTCCACGTATTCCCTAGCACAAGATATACGTGG
TGTCTGCAGGGAGGAGCGTGGGCATGGGGGTGGTGGGACA
GCCCTCCAGGCTGCACCACACTGGGCATGGCAGTTGGCAG
TCCTCAGGGTGTCAGGTGGCACATGCCACCACCCCAGGCA
GACATCCTGTGACTTACCTCTGAAAACATCCCTGTCCCTG
AAGTCACCTGGCAAAGAGGGTCAGGCTCGGAAGGTCCTCA
GGGGGAGGAGGAGTAGAAACCTGGCCTCAGGCTCGTGTGA
GCTCCATTCCGGCTCCCCAGCCAGAGCTACCCTGGCGGGT
GGAAACAGCTTTTACCGCGTGTGGCTGTCGCATGTGGTTT
TGGAATTTTCCAACGCCCCCTACGATTGGTTGCCCCTCCC
CTCACACCCTGCCCCAGGCCCAGATTGGCCACGTGGGGCG
CCTGTCATCCTACTCACTGCACCCCTTGGGGGTGGGGTGG
GGGGTTGTCACTTGGCCACCTGTGTGGTGCGGAGCTTAAA
CCCCCCAGCCCAGAAGCACTGGGGGAGAGTTAGGTGCAGA
GCTTCAGGCTGAGGCACTGCTGAGAGGGCCTCGCCCGCCT
CTGCTGCCAGCTGCACCCCACTCTTGGACCACCCCCTGCT
GAGAAGGACAGGGAGCCAAGGCCGGCAGAGCCAAGGCTCA
GTCATGAGAAGTAAGTGAATGGGGCCACCTGGGGGCGGGG
GAGCCTGGACCCTGTCGTCACCCCTCTGGAAAGGAGGATG
ACTTGGGAGCAGTGTGAGCAAAGCTGAGTGCTCCTCCCTG
GCAGGGTACGTCCTGGTCAAGGTCAAGATCTGTTGGGAGA
TGGGTGGAGCAGCTGGGGAGTCCTGCTGGCCAGGCAGCTC
CCTGACAGCAGCAATGGTAAGAGGACTGTTGAGGATTTCC
TGAGTCCCAAAAAGAACCTCCAAGAGTATCTGAGGTATCC
GGGCCCCTCATTTTACAAAAAGACTGAGAGCCAAGGAGGC
TGCATAGTTCGCCCAAGGTTACACAGCTGGTATCTGATGG
AGGCTGGTAATTACTAGGGGCCCTGAACGCACTCTCCTGG
CTCCTGTTACGGTGTTTCCCTCTGTGCCTCCAGCCTGCTT
GTGAGGAAAAGGAGGCCAGAGCCGTTGCTGTGCTCTGAAG
CAACAGGACGGCAAGAGTCAACTGAGGTCGGCAGGCAGCA
GGGCTCAGAAACCCCGCATCCAGGCCTTAAAGCCACCAGG
CTTTCTGCCCAATCCAGGGACATGAGGACTAGGTGGAATC
CAGTCAGGGTGCACCCGGGCACATGCCTTTGTGTGTGTGT
GTGTGTGTGTGTGTGTGTGTGTGTGTGGTTCTCCAGGGTC
AATCCTGGAGAACTGTCAGTTCCACCCATTTGACGGGGAA
GCAAGGCAGTGGAGATGGGATTGGAAAGACCTCAGCCTCA
TCCTTTTCCTGGCTTGGAGCCCTGGGCCAACAATTGGTGG
GCAGATGTCTGGGGTTCCTGTGCCTTCCAGCAGAGCAAGA
GTGGGCAACCTCAGGAAGTCCCCTGTACTCGTTGTGAAGG
GAAGCCAGGGAAGCCAGAGAAGCTCTCGGAGCACAAGGTG
AAGGAGGAAAAGGGAAGCCCCATGCCCCTATGGCTGAGGC
CTGAGGCAGCCCCAGCTTCAACCTGGGGTCTTCCCACAAG
CCACAGACGGGAGGCCGTATTGAATCCTGGAAAGACCCCT
GGACTGACAGTGTAAGACCAGGCGCTTGTGCCCCCTGTCA
CTGGCTAGCCATATAGGCTTAGACAAGCCAGGTCCCTGGG
CCCTGGTCTACCAAACGCAAAACAAGGGAGCTAAATTTTA
AGATAAAGCAACAAAACCAACTATGGAGAGTCTCGCAGTT
CCAAAGGCCCAGGGCCAAGAGAGAGCCCAGTGCCCTGAGA
CAGGCATCCCCAAGGGTGATGAAGGAGACTCAGCTCTCCC
AGAAGTTAGAAGGAAGGGAAACCAAGGAAAGAAAAGAGTT
CCACTTCTGTGATGGGGACTGAGGTCACAGTGCAGACATA
TGAGCTGGAGTGGATAAGGAGGGCTGGGGAGAAGAGCCAA
CAGCTTCCACACAGAGAAAAGGGCCCCTTGGAACTTCAGT
GTCCCTTCTAGCTTCTCTCTGTTAGCAGCAAACGCTGGCA
AACTGGTCTTCCCAGAGAGGGCCCCTAATGAGCAAATCAA
CCCTGGGATGAAATGACCAGGTATGCTTATAGCCCAGCAG
CAGAGCAGGAGTCCCCAGCAGGGGATGAGGGAGACACTTG
GCCAGCTCTTCATTATACCTACCCCCACCACACACACACA
GCCCTACCCAGGCTGGGAGGTAGGAGAGAGGGCCTCCTCC
GACGAGGGGGTCAGTGCCACTGGTCCTTCTTACTTTGACA
TTTACGGGTATCTCATAGCCCCAAGTTATCTGACCCCAAT
GAATGCCAGCCACCACCAGCCTCTCCAACCACCGATGGCG
AGAGTCAAAGCACGTGGGGTTTGGGACTGTGATACACCCA
GAGACCAAGGGCCTGGCAAAAGGAACAGAAACAAATCAAG
AAATAAGGAGAGATGCAGAGGCCCAACTCAAAGAGCAGGT
TTCTGGAACATCTGCGGAGACAGTAATGTCCAGCTGGAGG
TGTGGATGGAGAAACACCAATAGAGCCAAACACATGGAGG
TGCGGCTGGGCGCAGTGGCTCATGCCTGTAATCCCACTTC
GGGAGGCTGAGGCGTGAGGCCAGGAGTTTGAGACCGGCCT
GGGCAACAAAGTCAGCCCCTGTCCCTACAAAAAAAATTTT
TTTAATTAGGTCGGCATGGTGGTGTGTACCTGTAGTCCCA
GCTATTCTGGAGATTGAGGCAGGGGGATGGTTTGAGCCCA
GGAGTTCAAGGCTGCAGTGAGCTATGATCAATGTCACTGC
ACCCTAGCTTAGGTGACAGAGTGAGACCCCGTCTCTTAAA
CAAACAAAAAAACATGAAGATGTGAAGCCCAGAAACAGAG
CTGAAGTGCACAAGATCACAAGGCACATAGACAAAGGGAG
AGGTGGAGAGAAAAGATAACTGGCAGTAAAGGGAAGACAG
GGAGACACAGGGTCTAGGAAAGTGATAAGGGGGAAGTACG
GTGGCTCTGACAAGGATGGCACCAGTGCCCTGCCATCCGA
CCTGCTGCTGTCAAGTGGAGAGAATGTGTCTGTATGCCAA
AGAGACTCCCAGCCAGCCAGAGGGAGGGTAGCCCAGACAT
CTTCCCCTAAGGGCATGGCCAGTGTGGCACCAATAGGCAC
TTAGGCCCTGGCATTTGGCCTGGATGGGGAGATGGGAGGC
CGAGGGGTGCGAGATCACTGTGAGCTGATCTTTCTTAGGT
TTGGTCATGATCATGAGGAACAGTGGGCCAGAAAGGACTC
CAAGTCCCCAGGGTACACAGATATCACCCTGAGAGCCCAG
GGTCATCTGAGGACTCTGTGAAGGGCTTCTTCCTTCCTTG
CATCACTCCAGCACCCTTCTCTTTCCCCATCTTCCCATTC
CTAACAGAAATACCAAACCCCCGAGCCCAAGGCACTAGAC
TCTGAAAAGACTCAGCTTGTCCCAACAAAATGAAAATATG
TAGTCCCTACCAGGAACTCCTCCCCATCCCCTGCCTCTGT
GTTGCTGACTCAAACCAACAAGTAACAGGACTTTCTAAGG
GCTAAGGGCTCTCCCAGGCAGGCAGCCCAAGGCCCTTGCT
CCAGTTCTCATATGGCTAGTCCTTTCTGAGGCCTCACCTT
CACGCCTGCTGCTGCAGTGCAGCCCCTTTCCTGGGGCTCT
AAGGCTCAGAAAGGATGGAGATGTCAATTTTGGAGGAGGG
TCAGTGACAAGGCAGGGCCTCAGGGCCAGAGCCAAGGTCT
TTCTGGGTCCACTACACTCCTGGGCAGCAAAGGTGCTCTG
GGAAAGGGGACAGACGGCCGTGGAGGCAGGGAAGGCGCTG
ATAGTAGATGGTAACGTCTGGGCTCCCACTCGCCAGAGCT
TCCTCCTGGTGATTCATCCCCTCCCCCATTCACTGGTTGT
TTTCACTCGCCTTTCTCCAGTCCCAGACTGCGGGGGTGGC
GGGGGCACCAGGAAGGGGGGGTTTCGGGTGACTGGCTGGC
TGTCATTCATGGCTTTTCAAAACCCCAGACTCTCCCTCGC
CCACCTGAGTTTTAGCTTCACTATTTTCTCAGCCCTAGGA
TCTGGGTGTTTCAGCAGAAAATTCTCACCAGGAGCTGCGG
GGAGGGCCCTGGCCTGGGCTGGGGTAGTGTTCACCAGGTA
GAACCACTTCTTCCCCGGCCCCCATCCAGCCCTCCCGCTC
CTGCTCCCCTGTGGTGGCACCCACCACCTTGGTTTCCAGC
TTTGCAGAAGCTGGGGGAACTGAGAGCTGAGAAAGGAGGG
AGGCTGGTGACAGGTTGGGGTGTGCAAGGGACCCCTGCCC
AGAGCTGTGGTCTCAGTGGGGATTGAGACAGAGAGTTCTG
GCTGTGGGGAGAGGACGAGCCCTAAGCTAAGGAAAGAGAC
GTATTCCTCTTTCTCACTCATTCATTCATTCTGCAAAGAG
AGGCATACCAAGATGTATGGAAACCTAGTCTATACGCTAA
AGGGGCTGTGGTGTTCCCGAGGAGTCCCCCAGAACCCTGT
TGAGATATATAAGTCGTCCCACTTGGCCTTAGAGAAAGGG
GTAAGGGCAGGAGGAGGCTGGGACCTCAGAGGATGAGTTG
GGACAGAGGGAATAATATCTCTTGGGATCTTTATACAAAC
AGGAGTCCTGGCTTTAGTTCTGTGGATTTTCTCTGTGAAT
TCTGTTCCTAGACGACCACACTCACCTCACACTTTTTCCC
CTCCAGCCAATAACCATGTCCTCTACCCAGGTCTCCGGTG
TGCATTTGGGCATCTTATCCTCGTAGGGTATGTAGCTTAA
GGCTTGAGGGCACTGGCTCCAGGATTACAGAGATCTAGCT
TCAAATGCCAGATCTGCCACTTCTGGCTGTGTGACCTTAG
TCAAGCTGCTTACTCTTTCTAGGCCTCAGTTTTCTCATCT
GTAAGATGAGGATGATACTAGCAGGGCCTACTTCACAGGG
TTGTTGTGATCATTAAATGAAAATGCATGTAAAGCCTGGC
ACAGAGTAAGAATTCAGCCAATACTTATGTCTATCATTAT
CCTTTCTCCTTAATCAGTATCCACTGGAGAAAAGGGAGAG
AGAAAGAGGAGAGGAAAAGGCCCAGCTCTAGACTGATGAG
GCACCAGGAGGAGATGAGGACCCCGGGGTTCCTCTGTGTG
AACCCATTCTGTACCATGATGGTTGGGGGGTGGTGGTTCT
GGGGTTTGAGGGGAGAGATCCCCCTGGGTTGCAGCCCCTC
CCCTGCTCCTACCACTTCCTCTCTGTGGCATAGGGCACCT
GGATGGGGCCCAGGGTTGGCTTCCTAAGCTGGCACAGGGC
CAGGCTCTGGAAGTACTCAAAGAGCACTATCACTGAATCT
CGCAGCTGTGAGAGGCTCAATTAGAGGAGGATGGAGGACT
TTGCCTCTACCGTATTTCCCCTCATAGGAGGAGCTACTAG
GTTGCTCCTGGGGATACTTCAGTCTCTAAAGCAATCCAGA
GGAGATTCAGGTTCTTTCTCTAGTATTGTCTCAGAATGAA
GTTTTAGAGGTCACACTGGATGGCAGAAAAAAATACAAGA
ATGAGCTCAGGAAAAGATTGCCAACCCTGGCCCCACTTCC
TGGAAGGAGCAGCCTGGCAAAAAGGCAGGAATAGGGACTA
AGTTCTTGCTACTAAAAGTATAGGCTGAAGACCAGCAAGC
TTAGGCACCAACTAAGAGCTGACCAAAGTGCAGAATCTTG
AGCCCCACCTCAGACACCCAGGTAATCTTGTGTGAGATGC
AAAAAGCCATAGTCGTTAGATGTCAGTCATTAGATGACTT
AAGGAGCTGGCGTGTGCATTTGGGCATTTGTCTCTCCTTT
TGGAAGCATGTGGAATTGGAGTTTTCTTTTGGAGAAAGCT
CTCTCTCAGGAGACAGCTACAGTGAGAGAGCTGCAGGTGA
GATGTAAAGATCCTTTCCAAGACAGCAGACGAGGGTAGAG
TTAGGGCTGCCATGGGAGCAGTGGTGCAGGGGCTGGCTCG
AGGTTCCTGACCTTTGCTTGGCTCTAGTTCCTGGCACTGG
CAGGCCCTTAGATGGTAAGTTCCTGGCAGACCTGGCTCCT
GGGCAACAGTTTGAGTAATCCTGTGATTACTCAGCTCCTT
CTCCCCAATCTGAGTTCCCACCACCTGCTGCTTCAGGGAC
GTGTCTCCCAGGGGTAGCTTTTGAAGGTGAGTTATCATCA
GAGGTGTTTTCAGCTCCTCTCAGCAACCCCCAAGTCTACC
AGCCCCCTTCCCGTTCTCCCCCACCCTTTCTCTACAAGTA
ACACACACATTTATGTACACAGCACTGGTACTTTCTTTCT
GAGGTTTGGGTAGATGGCATTGAAGGGAGTGCAGGTGGCA
GGGGAAGGAGGGGGTAGCAGAACTAGAGGGCCTGAAGTGC
TGAGGGGGCTATGGGTTGGGCAAAGGCCAGGATACAAGCG
TGGATTTTCTGTGTTTCAGTGTTTCTGCAGCCATCTCTCC
ATCCCTAGGTCTATCTCTCTGTTTTTCCTCGTCCCGAACC
TCTTGGTCTCTCTAGCTCAATGAGGGTAGGGGGTCTGACA
TTCCAGCTCAGAGTCTTTGGCCCTGTGTGCCTGTCTCACT
GGGTACTTCTGTCTTGGACTGGGAGGATGGAGGATGGGCT
GACCAGGTGACTGGAGTCCAAGGCTTTGGTGTCCCCCAGA
CATGGGTATTTGTGAACGGGGTCCTTGACTGGCCGCATCT
TCCTGAGAAGGTCAGGGTCCTGGTGACACTGTTGTGAGGT
TCCTAGGGCCAGGAGCAGCAGTGGGTCAAGCATGGGGCAG
GGAGATGTGTCTGGGGTCACCCATGTGGTCAGCACACACA
CGCACACGGATGTGGGTCTTGGAGAAGGGAAGAGGCAGGG
AGGCCTGTGGTTGACTGCTGGGCCAGAGCCCGAGTTCCCA
CTGTGGCTTGGCCTAATCTCCCTCCTGCTTACTTTTTTGG
GTGGCCTACGTTGGTTTCTCCCGTCTCTGGTCTTAGGCCA
CTGAAAAAAGAGATGCCGCAGTGTTGGAGGGGGAGGTGTT
GGGCAAGAACAGAGTCCACAGGGCCTGAGTGCTCCTCCCA
GCCTTGCCAGGCCCACTGGGCTTCTCAGCCTGACCTCTGC
TCAGGAGTAACTTGAATACACAGTGCTTTCCATGGGTGAT
ATCATTTCATTACTCTCTGTTACCTACAATCACCCCCATG
GACAGGCAATAATATTTTTATCCTGATCTTGCTGACAAGA
AAACACAGGTCTAGAGGGAGAATCTAAGTGACTGGAAGTA
CGAGTGCCCTCACATTTTCTGCCCCCGTTCCAGACACCAG
TGCCCTTTTATTCTCTCTTCCCCTCCATGCATTAAAATCT
GCTCTTAATTTACTGGAAAGAATCTGGAAAACTCACTTAC
CACCTGGTCCTGGGGGGACCACAGCTCACAGTGTGAGCAC
TGGAAGCTTGCTGCCGGGCAGGCACATGTGGCTGGGGGTT
GGGGGAGGAATCAAGTGCTAACAAAGGGATTTCAGATCCC
CATGTGCCCTGTCCCTGTCAGGCGCAGCTGCTGCCTCTAA
CTCACTTCAAGGCTGGCCTGAGGGATGATGGTTTAAGAAT
GAGGGAAATAATATTTTCGGGAATGGCAGGCAAGCCATGG
TCTCCCTGCCCACTTCACGTCAACAGGCCCTACCTGTGAC
CAGTGTCTAGGCCAGGGACTGGAGGTGAGCGCACAGCAAT
GTGCATTCGCTCTCTAGAGAGGCTGCCACTTCTTTTTTTT
TTTTTTTTTGAGACGGAGTCTCGCTCTGTCACCCAGGTTG
GAGTGCAGTGGTCGGATCTCAGCTCACTGCAAGCTCTGCC
TCCCGGGTTTACACTATTCTCCTGCCTCAGCCTCCCGAGT
AGCTGGGACTACAGGCGCCCGCCACCTCGCCCGGCTAGTT
TTTTGTATTTTTTTTAGTAGAGATAGGGTTTCACCGGGTT
AGCCAGGATGGTCTTGATCTTTTGACCTCGTGATCTGCCC
GCCTCGGCCTCCCAAAGTGCTGGGATTACAGGCTTGAGCC
ACCGCGCCCGGCCAAGGCTGCCACTTCTTTTGCCCCTTTG
GTGGGAGACATGTCATAGATTAAAAGGGGCTTTGGCCCTT
CTCTTCACTTTTCTGGCCTGCCCTGCCCCAGGGCTCTCCA
CTCAGAGGGGAGGCCGCAGGTCAGTGATGGAAAAGAGACG
CGTATGCTCCGGGAAATGTTAAAAAAAAAACAAAACCTAC
AGTAACCAGGGATCCCAAGCTTTGCCCAACTACCTTTCAA
GGAAGAGCTGGGAGAAGGCCTCCTTGAAGCTCAGCAGAGA
GCCGTGGACATTGACAGGGACAGGGCAAAGCAGAGATGAG
CCTAGGGCCAGCAGCGAACCACAGGCGTGGGGAAGCAGGT
ACAGGTTACAGTGAGTTCAGTGGGAGAGAGAACCTGGGGT
CCTAGTGCCCCATGAGCAGATGCTAACATACAAACATGCA
TGTGTGGACGCAGGAGTAACCAGATATTTCGTAGGCTCAC
AAATGACACATACTTTTTATGCATATGCACACGCACAAGC
ATGCCTTCAAACATACTCACTGATATGTGTACCCCAAAAG
ACAGGTACACAGAGCAGCATAACGGAAAGTTCAAGGCAAC
TGGGATATAGACCCAGGTCTCAGGCAAACTGGCCTATGAC
CCTGGTCCAACTGCCTTGCCTTATCTGGCCTAGTCCTTCA
TTGGTAAATGAAGAGGTTGAATGAGATGGTCTCTAGTCTC
AGCCAGTTTTAACACTGATGATTCATATTCACACAAATGG
ATACGGATGCCCTTGTACAAACATAAGTGTTCACACTCAG
ACACATGGATGTACACAAAGCCACCCTGTCTCTGCTCTGG
GGCCAAGAGCCTAAGAGCCCTGGCTAATTCTTTCCCTGGG
CTCTCAGGCATCCAGCAGAGCTGGGGTGTTGAGACCCAGT
TTCCTGGGCTCCTCCCTGCCACCCCCTCATCCCTTCTCTG
TATAGCCCCTCCCTGAGCCTTCACTGACTGGCTGGGAAGA
GCTGGCATCTCTGTCTATCCCCCACCCCTGGTGTACCACA
TCTTCCTGCCATACCCTACACTCTGCCCATGGGAGCTGAG
CCCCAGTGGGGGAGGGAGGCACAGAGGAAGCCCCTTGGGC
GGGAAGCAGGTGTTGTGAGGCAGTGAGCAGTCCTATGTCC
CAAGGAGGGAGGGAGGCAACTGGAGCTTTTCAACTCGAAG
GCTGAGCAGGTGGCCCCTCTGCAGCTGCTTTCTCTGCCTC
CGTAGCACTGATACAACTCCCGGCCGCCCCTCGACACTCC
CCTCCTCTGTGAAACAAACACAGCTTCCTCACATCCTTTG
CTGAGAAGCATTTGGCATTTCACTTCCCCTTCCATTTTGC
AAGGGGGAAACAGCAAGCTGGAGGTGGTTGGAGAAGTGGG
GGAAGCACCAGGTACCTGTATCTGCAGCCCAGGTACATAG
TGGTTAAATGCAGAAAAGGCTCCTGGGCTGACCTACTTCT
CTTTCTCTCTTCCAGCACAAATTGAAGTGATCCCTTGCAA
AATCTGTGGGGACAAGTCGTCTGGGATCCACTACGGGGTT
ATCACCTGTGAGGGGTGCAAGGTGAGTCATAGGCATGTGT
ATGCATGCATGTGTGCGTGTGCATACACACACATGCGCCC
GCGCACACACACACACACACACACAGCGTCTCCTTAGAGA
TAAACAAGGGGCTTAGTGGTCTTTGTTCTGACTCCAGGGA
TGATCTCCTGGGCAGCCAGGAAAATACCTGAGTAGTGCCT
CCCTGGAGAACCCTCAACACTGGCAGGGCCCTGTCTTAAG
CTAGGGAAATGACTGCAGGATAAATTGCAATTACACAAAT
AGATGGAGGCGACAGAAAACTGACAGGTCGCGGAATGTAG
AAAAGCTGCCAGAGCTTGTGGGCTGGAGGCGTTTGTGAGT
GAGCTGGGCCTGGCCAGGATAAGCAGTCTTGCCCTCCACC
TGCTTTCCCCAGGGCTTCTTCCGCCGAAGCCAGCGCTGTA
ACGCAGCCTACTCCTGCACCCGTCAGCAGAACTGCCCCAT
CGACCGCACCAGCCGAAACCGATGCCAGCACTGCCGCCTG
CAGAAATGCCTGGCGCTGGGCATGTCCCGAGATGGTGAGG
CCAAGTCGACAGTCTCCTGGGGTTTTCCTGGTGTCTCCGG
AGGGGCAGCCTGGCCTGCTGAGCTAGACAAGGCTTAACCC
GCAAGACTGCCCGTCCTCTGGTCTGCTCTCCGTTCCTCCC
CCTTACAACCCCTTGTCTCCTCCCCTGCCGGGATGGATGG
TCACCCCATCAAAGTTCTTTGGAGTCCCCAACTTTAGGCT
TTGCTAGAAGAAACCTCCTCTTTCCAAGGTCCGATACCTC
TTCATCTCTTCTTACTTGGAACGAATTCTCCTCACTCTGC
TTCCCTCTGGCCCAGCTCCCATGCAGCTCTGGCACCTTCC
CCCGCTACCCCGTTGCTGTAGTTCTAGCTCTATCTCCCTT
CCTAGTCCCCCATTCCCATACTTGGACACGGGACTGTGGC
CAGGAATGGAAACAGAATTGGCCCGAGAACAACCAGAGAG
TGGTCGTGGGGGAGGGCTGGTGTGTTCCTGGTGCCTTATC
CACCCTTCTCACCCACCACCTCCTCACCGGTCCCCCTCCG
CACCCCCACCACAGAAGGAGCCCAGGGTGGAGCTGGGGGG
GCATGAGGTGATGAGGAGCCAGAAGGAGCCCGTCAGCACT
TTTCAGTGCCCAAAATAACAAAGCAAAAGGAAGCACGCAG
GGGTGCAAAGGGGCAGGCGGGGCGAGGGGCTGTGCCCCCA
CACCTGGGAGGGGTGGCGGGGGGAGTAAAAAGGCAGGAAA
GAGAGAGCAGAAGAGGATGTTCAGAAACAAGCCGCGGAGC
CCGGGTTGGGCTGTGGTGAGTATCTAGGTCACCAGGGAGC
CTGCAGGCCTGACCACAGGGAGACCTGTGTTCTCAGCTCT
CCTCTTCCTCCGACCCTCCCAGAAAGGCGAGGTGACCCCA
ATACAGCCTGAGGCCCTCTGCACGACCACCCCCAGCCCCC
ATATCTGGAGGCCAGAATCCCCAGCCTAGACTCATTGCTG
GAATTTTGCCATGATTCAAAGCTGATTTAGAACTTAGAAG
ATTTTGCTTAGCAGATTGAAATGGCAGGCTGGACAGACCC
CAGAAGCAAACAAGAGTGAGAGGTGGATGGGGTCTTGAGC
ATAAGTTCCCTAAAGGCTAGAGAAAATGTGCTTGGAGTCA
GTCATTCAGAGAGCAGCAAGTTAATCCTTTAATGACCAAA
TGCCTGCTGACCCTGCCCTGTGCCATGTTCTCCTGCCTCA
TAAACCCCTGGTCCCCGGACCTCTTTCAGCTGTCAAGTTT
GGCCGCATGTCCAAGAAGCAGAGGGACAGCCTGCATGCAG
AAGTGCAGAAACAGTTGCAGCAGCGGCAACAGCAGCAACA
GGAACCAGTGGTCAAGACCCCCCTATCAGGGGCCCAAGGA
GCAGATACCCTCACCTACACATTGGGGCTCCCAGATGGGC
AGCTGCCCCTGGGCTCCTCGCCTGACCTGCCTGAGGCTTC
TGCCTGTCCCCCTGGCCTCCTGAGAGCCTCAGGCTCTGGG
TCCTCATATTCCAACAACTTGGCCAAGGCAGGGCTCAATG
GGGCCTCATGCCACCTTGAATACAGCCCTGAGCGGGGCAA
GGCTGAGGGCAGAGAGAGCTTCTATAGCACAGGCAGCCAG
CTGACCCCTGACCGACGTGGACTTCGTTTTGAGGAACACA
GGCATCCTGGGCTTGGGGAACTGGGACAGGGCCCAGACAG
CTACGGCAGCCCCAGTTTTCGCAGCACACCGGAGGCACCC
TATGCCTCCCTGACGGAGATAGGTGAGCAGCTAGGGGGAA
GGGAGAGGGTGGTAGAAATGAGGGAGGGGTTTCCACCAGC
ACCCTATATCAATCAAACATGAGCCTGAGGGAATTGAGGG
GTCCGGATGAGGGGCTGAGGGAGGAGGCGGAGCAGGATAG
GCCAGGCTGAGAAGTGCCCTTGCGTGAGTAGGGGTAAGAG
CTGGCTGAGATCACGCCATGCCTTTCTTCTTCGACCCCAG
AGCACCTGGTGCAGAGCGTCTGCAAGTCCTACCGGGAGAC
GTGCCAGCTGCGGCTGGAGGACCTGCTGCGGCAACGCTCC
AACATCTTCTCCCGGGAGGAAGTGACTGGCTACCAGAGGA
AGGTGAGGCCAGGAGACCTGCAGGCAGGGAACGCAGCCCA
CCCCCACGGGGAGCGCTCAGAGATGGCTACCTGCACACAC
CTGGGTATTGGGGCAGGGAGGCACGTCACAGACACAGGCT
GGCCAGCAAGCATGTGCACACCCTCTGTGTACATTTGTGG
ATGTGTATATCTGTCTACACCCCAGCAGATGGATGAGCGC
TTTCTCTTAGTCCTTGCCTATTAAAATTGTACCTGGCCTT
CATCCCACCTCCTCTACAATGCAGACCTTGGTGCACTCTC
CTTCCTCCTCTTCCATCAACAATAACAATAATCAGAACCC
TGATTACCATTTGTTAAACACCCCTTCTCTGCCAGGCATT
GTGCTAAACACTTAACGTAAATTATCCTCAGCCCCTACCA
CAACCAACCTATGAGGGTGGCATTTCTTCCTATTTTTAAC
AGACAGAAACTGAACCTAGAGGGGTTAATAGATTTCCGCA
AGGTCACAAAGTGGTGGAACCAAAGTCAAATTCAGATTCA
TCAGGCTCCAAAGTTTATGCTGCCTTTTCGATCACACTCT
CATGATACCACCTGCTCTGAACACACTCGCTTGGCACTTC
ACATTTGCTTCTCTAGGTTACTGAGATCTTGGGCATAACC
TTTGTGGGGGAAGGGGCAGCAGTGTGTCCTTTTCACCTCA
ACGAGAGGTACATTGTTGGAGGGCAAAGCTGTATCTCATG
CTTTTTTGATTTCCTTACAACAGTTAACACGGTGTCAGCA
GCCGGTGGGTGCTCAGTGTGTGGGACTCACTGGCAGGAAT
CGCCCTGAGTGCATTTGTGCTAAGACCAGGTTTTTGAAAA
TGCTAGTTGAGAACATAGGAGTTCAGAGCCTACCCCTTGC
AGTTTATTAGGTGGGGCTCCAGGGCTCAGGACGATCACGG
GGCCACACAGAGCGTACAGCAGGACCCTCCTCCCTCCCTG
CAGTCCATGTGGGAGATGTGGGAACGCTGTGCCCACCACC
TCACCGAGGCCATTCAGTACGTGGTGGAGTTCGCCAAGAG
GCTCTCAGGCTTTATGGAGCTCTGCCAGAATGACCAGATT
GTGCTCCTCAAAGCAGGTGCTCAGGGATGGGTGGGCAGGC
CTGGGGGCAGGGGGACAGAGCACAGCACGGGCAGAGCCAA
GTGGAGGGAGGTGGCTTAAGGAAATCAGGGGGACAGAGTC
AGATCCTGGCTTTGCCTGACACTGTCCCTACATCTTCTCT
CCCCACTGCCCAGGAGCAATGGAAGTGGTGCTGGTTAGGA
TGTGCCGGGCCTACAATGCTGACAACCACACGGTCTTTTT
CGAAGGCAAATACGGTGGCATGGAGCTGTTCCGAGCCTTG
GGTGAGGGGCAGGGAGAAATGAGAGAGAAGATTCTGATGC
CAACCCCGGGCAAAGCTTCGTGACCCAGGGCACCCTCTTT
CCAGGGCTCTGCTCTAAACACCATAAGGGCAGTGTCCTCG
GGCACCACCGCTCCAGCCACTCTCTCACTTTTCTCATTTC
CACTCCAACAGGCTGCAGCGAGCTCATCAGCTCCATCTTT
GACTTCTCCCACTCCCTAAGTGCCTTGCACTTTTCCGAGG
ATGAGATTGCCCTCTACACAGCCCTTGTTCTCATCAATGC
CAGTGAGTGTCGCTGGGCTTGGGTGAAGGACATTCAGGTG
GCAGGGACCTGGCAGATACTGAAGAAGAGTCTAGATCTTC
AGATGTTGTTAAATCTGGGAAATAGTTTTAAATAGCAGAA
TGAGCCCTACTCAGTATTGCTATAAAATAAAATGAGTTAA
AATAAAGATTCAGAGGACTTTCAGAGAGGGACAAGAGCAG
CATAATGTGGGGTTGTGGGAAGTGGAGAGAAATGAGGTTG
AGAGGAAATGAGCCACTTTCCTGATAGAAATGTGTCTGAT
TGTTAGTCTATGGCAGTGACATCATTGTAGCACACATCAG
AATCACCTGGGGAGCTTTAAAAACTATTGCTGCCTGGGTC
CCACTTCCAGAGATTCCAGTGTGCATGTGCTTCGCTATTT
ATGATGGGGTTATGTCCTGATAAATCTATAAGTTGAAAAT
ATGGTAAGTTGAAATTACATTTAACACGCCTAACCTACTG
AACATCATAGCTTAGCCTAGCGTACCTTAAACATGCTCAG
AACGCTTACATTAGCCTACAGTCAGGCAAAAGCATATAAC
ACAAAGCCTGTTTTTAAATAAAGTGTTGAATAGCTCATAT
AATTTGTTGAATATGGTTCTAAAAGTGAACAGTAGAATGA
TTGCATGGGTATTCAAAGTATGGTTTCTACTGAATGCAAA
TGGCTTTCTCACCAACATAAAATTTAAAAATAGTAAGTCA
AATCATCATAAGACTGGGACCATCTGTAATTGATCAGGGG
TGCACTGAATTTTAACAGCCACCCCCAGGCCACCAAGACT
AAGAATCACTGCTCTGTGTGAACTAATTTTAAGGCTGTAT
GCCTATAATGGGAAGACTCTGGATAGCCTATCCACTCCCC
TGGCATGGAGTAGCTGGGCTGAGCCAGCTGAATGCTAAGT
ATTCAGAGAACCTAGGGAAGTGGGTCAAGCTGCTAACCTG
AGTTTGCAGATCGAGACTATCAGTATTCTGGCTCTGCCAG
TGAGTGGACACCTAAATATGCCCCTCAAACTAGAGATAAA
AACTTTAAAGATGACTTCTGGGTAGTTTATAGAATCAGGG
CAAAAGTTAGCCACAGATTGCTGCAAGCCCCCTGGTGCAG
GCCTGGGCACCTTCAGGAAGGCCACCTCCTATCAGGAGAC
TTTTTCATACATTGGGGAGCTCTTTCCCAACTCTTGCTCC
CCCTATGGCAGAATCCTAGTGCCTAGCATTGAACAAGCTA
TGTGGAATATCAGGTGACCAGGGAGAAGGTAGCGTGGAGT
CAGGAGATCAGAAGTTCTCATACCTTTCATCTCTTCCCAG
TTCTCCTTGTAGACAGTTAGCCAAGCCCAACGTCCCAGAG
CTTACCATCATCAAACCAAGGCACACACATGCACACACTC
AGCAGAGAAGACCTCTATCCAGCACAGATGTCCACAAAGA
TACACCCTTTTGTTGGGAGTTAACGTCCACCTTCTTTCTT
GTTCTCATTACGGTCCCACCCCCTCCTCCAGACCGGCCAG
GGCTCCAAGAGAAAAGGAAAGTAGAACAGCTGCAGTACAA
TCTGGAGCTGGCCTTTCATCATCATCTCTGCAAAACTCAT
CGCCAAAGCATCCTGGCAAAGGTAGGAGCAGTCCCTGGAG
TAGAAGAGGCCAGGCCCATCGCCAGCTCTGTGACATCAGA
GTTTGCGAGGGCCGGGTTCTGTGGGTACAGAAGAGGAAGT
GCAGGAATACCACGCTCTGTTAGAGAACTTGCATCAGCAG
TGGGAACTAAGGGAACGAACAGCTACTTCCATGTGCATGA
AGACTGGAAAGTTAGAGAGCCTGGAATTGGGAGGGACCTC
CAGGGAACAATTCAGTTTAATATAGCCAGCACTTACCCAG
CACCTGCTTGTATAAGGCACTGTGGAAAGATACAGAGATT
CGGTTGCTGCCCCCACCAAAAGATTTTAATCTGGTATGAA
GAAGAGATCCGTGTATCACTAACTCTAACATAGAGTAGAA
TGTGGTATGTGATATAATAATAATGCAATTAACAGGGTGC
TTTTGCTGACATGCTTTCTCATCCTCATGGCAACACAGTC
AATAGGACAGGTGTTCAAATCTCCCTGTGTAGCAGCAAGG
CGCAGTGGCTCACGCCTGTAATCCCAACACTTTGGGAGGC
TGAGGCGGGTGGATCACCTGAGGTCAGGAGATCGAGACCA
GCCTGACCAACATGGTGAAACTCCGTCTCTACTAAAAATA
CAAAAAATTTGCCAGGCGTGGTGGCAGGCGCCTGTAGTCC
CAGCTACTTGGGAGGCTGAGGCAGGATAATCGCTTGAAAC
CGGGAGGCAGAGGTTGCAGTGAGCCAAGATTGTGCCATTG
CACTCCAGTCTGGGCAAAAAGAGCGAACTCTGTCTCAAAA
AAAAAAAAAAAAAAATCTTGTAGCTATCAGGAGACTTCAG
TGACTTAAATGAAGATTGAATCCCAGTGCTCTTTGTGCTT
TTTCTATCCCTGTGTCCCCTATGTATAACTATAATAAGAG
ACACCAGAAAAATGTTATGACAGTATAAAACGGGGATTAA
AAATAATTTGGGGGTAAAAGGAGTGGGTCATAAATACTTC
CCAGGGAAGGTGACATTTATACTAGGCCATGAATGATGTA
AGATTTTAACAGGCTATTTGCTTTATGGGGTTTGAGTGTG
GGACTAGGGTACAATGAAGACCAAGAACAACAGGAGCAAA
AATAAGGAGGCAAAATAGTGCATACGTGGAGAATAGCTCA
TGGTACATCCTGACTACAGCTTAAAATCAGGAGCTGGGAT
AGACCGATGGGGCAGAAGAGCACCAGATGACGAGCCTGAA
AATTAGGTCAGGGGCAAATCAGAGAGGACTTTCAATGCCA
TATAAGAGTTAAAGCTTTATTTCTAGGCCACAGGGAGCTC
CAAAGGCTAGAAAAATGACACAATCAGAGCTGTTATTTAG
GCAATTTACTTTGGAACCAGTATAAAGGAACCATTTATGT
AATTATTCAAGCAGGCCTTTGCTATGTGCCAGGCACAGGG
CTCGGTGTTAAGGATACGGCAATGACTTACACAGTCTGTG
CTCTGAAGAACTTGAACTTTAATCTGCTACAGGATGGATT
TGAAGGAGGAGAGACAGGAATCTGGGAGAGCAATTGGAAA
GCAAATCTGGTTGGATCTGCTTTCAAAATACATCACCTTC
CCTACTATTACCACCACTCCGGCCCCTACCAGCTCTCAGC
TCTCACTTGGACTTTAAGAGAGGCCTCCTAACTGGGCCCC
TGTTCCGCCCTCGTCTGCCCTGTAGCAACCACACCACACC
TACTCAGCACCCACGGTAGCCCTTTTAAAAATGCAGTCTC
ATCATGCCCACTCCTGTGGTTTTTTTCTTGCTTTGTTGTT
GTTGTTGTTGTTTGTTTTGTTTGTTTGTTTGTTTTGAGGT
AGAGTATTGCTCTGTCGCCCAGGCTGGAGTGCAGTGGTAT
GATCTCGGCTCACTGCAACCTCCACCTCCCTGGTTCAAGT
GATTCTCCTGCCTCAACCTCCTGAGTAGCTGGGATTACAG
GGGTGAGCCACCATGCCTGGCTAATTTTTGTATTTTTAGT
AGAGACGGGGTTTCACCACGTTGGCCAGGCTGGTGTTGAA
CTTCTGACCTCAGGTGATCCGCCCACCTCGGCCTCCCAAA
GTGTTGGGATTACAGGTGTGAACTACCATGCCCGGCCTTG
ACTCCTGTTCTCAGCCCTCCTGTAGCTGCCTGTCATGCTG
AGAATCAAATCTAGAGTCTGTGTCATGGTCAAGTGGCTCA
TAACATGATCCCTGCCTTCTTTTCTCACCTGATCTTCCAC
TGCCCCTTCAAACACCCATTGCAGCCACACTTGCTTCCTT
GCTATTCCTTGAACACATCAAACCTGGTCACAGGGCTTTT
CTACCTGCTATTGTAGTCACCTGGAAGGTTCTTCCCCCAG
TTTTCCAAATGGTTTGCTCCATCTCTTCATTCGAGAGAGG
TTTTTCCTAACCAGTAACCCCATACAAAAAGCTTTAGTTT
TCTTTAAAGAACTTATTATCTGACACATTACATATTTATT
TTCTGGGCCTCTCACCAGAATGTAAATTTAATCAAGGTAG
AGATTATACTTTATTGACTGATGTATCTGACATATCACTA
GAGGCCATCACAGTGTCTAGCTCCAATTCAGATGGGTTCT
CAACAAATATTTGTTGAATGAACAAAGGAAGCTATTGCCA
CAGCCCAAAAAAGCTCAGAATAAAGCAGTGGGGAGGAAGA
GAAAGAATCCAGGAGATATGAAGGGATCATACCCTGCTGC
CTGCTTTTCCCTGACTGCCTCTTTCCAAGGAAACTAAGCT
AGGGGGAGGGAGGCAATGGCAGGCAACATTTTTAAGCCCC
TTGGTTATAGAGGAGACTGCAAGAGATAAATTGTTCTTTC
AGCCTTGCTCTGGTGAGGTCTCCCTGCCTCCGTCTGCTCA
CTGGTTTCTGCGCCTGTTTCACCTTCCCTTTGGCTGAGTG
CTGGCAGCGTTGGTTTGACTTGCAGTGTTAGGCACCTGCT
TAGAAAGTCTGTTTAGTTCAAAGAGTTATTAAGCATTTGC
CATGTGCTAAGCATTATGATAGGCACAGAGGAGACAGGGA
AAGAGAGACCCCAGCTAAGGAGCTGAAATCTAGGGTGGGA
AGGCAGACAAATTGGACCATTTTCCTGCAATGTGGTAAGT
GCTACACAGAGGAAAGCCCAAACGAAGGACTTTAATCCAG
ATGGGGGCAGTTAGGGAAGTAGTCTTAGGAGAGGTGATAC
TAGAGGGTAAGAATTAGGAATGGGAAGAGGGGAACAACAT
GCACAAAGGCAGAGGCATGTGACAGCATACAACAAGAGTC
ACGGACAGTCACTCTTATAAAAGCATGAAGTGCACATTAG
AGTCTTTGATAAGGTTCATTCTAGAAGTATCGGGAACACA
AATTGAGGGCTTCACCCAGAAAACATTCACCTGTTCCCTA
CCCACTCTCGCTTCCCTCCAGTGTGCTGAACACACTCGTA
CTTCTACCAGTGGGATTTGGCTGGTACCAAAGTGCCAAGT
ACATAAGGGGAAGGCAAGGAGGGTTGGTCCTAGCCCAGGA
AGAATGAGCAGGCTTCTTTGCTCTGAGGAGAGCTGAAGTA
TTGACCCTCCCTTCCCCATTAACCCATATCCAGCTGCCAC
CCAAGGGGAAGCTTCGGAGCCTGTGTAGCCAGCACGTGGA
AAGGCTGCAGATCTTCCAGCACCTCCACCCCATCGTGGTC
CAAGCCGCTTTCCCTCCACTCTACAAGGAGCTCTTCAGCA
CTGAAACCGAGTCACCTGTGGGGCTGTCCAAGTGACCTGG
AAGAGGGACTCCTTACCTCTCCCTATGGCCTGCTGGCCCA
CCTCCCTGGACCCCGTTCCACCCTCGGCCTTTTCCTTTCC
CATGAACCCTGGAGGGTGGTCCCCACCAGCTCTTTGGGAG
TGAGCAGATGCTGCGACTGGCTTTCTGTCCTCAGGCTGGC
CTGGCAGTGGGACAATCGCCAGAGGGTGGGGCTGGCAGAA
CGCCATCTCCAGCCTCAGCTTTGACCTGTCTCATTTCCCG
TATTCCTTCACACCCAGCTTCTGGAAGGCATGGGGTAGCT
GGGATATAAGGACTTCTGGGGGACCAAGCCATCCTCAAGA
AAACAGGGGCATCCTGGATGAATAGAATGCAATTCATTCA
GAAGCTCAGAAGCTAAGAATAAGCCTTTGAAATACCTCAT
TGCATTTCCCTTTGGGCTTCGGCTGAGGGAGATGGATCAA
GCTCAGAGACTGGCAGTGAGAGCCCAGAAGGACCCGTATA
AAATGAATCTGGAGCTTTACACTCTCTGCCTTTACCTTCC
TCCCAGCTCAACAAGGAAGTGTTTGGGCACCCTACCCTTT
TCCTGGGGTCTAACCAAAAATGGATGGGATGAGGATGAGA
GGCTGGAGATAATTGTTTTATGGAATTTGGGTGTGGGACT
AGGGTACAATGAAGGCCAAGAGCATCTCAGATACAGAGTT
AAAACTCAAACCTGTTATGTGCACTTTAAAAATACACTTT
AGGGGCTGGCACAAATCTGATCAGAGACACATATCCACAC
AGGGGAAACACACACAGACTCAACAGCAGTCATGTAGTTC
CAGAGACACGGGAACCTGACACAATCTCTCTCATCCATGA
GGCCACAGCTTGAAGGAGCCTAGTGGCCTCAGGGAAAAGT
CCCAATCCTGAGGGACCCCCCAGAGATTTCCATGGTGCTC
CGGTCCACTGATCTTGGGCCTGGGGTGATCCAAACACCAC
CCCATCTCCAGCTGTCTTCTACCACTAGTAGCACCAAGAG
AAGCAGAGGTGGCTGGCACTGGTCAGTCAGAAGGCACGAT
CAGACCCTGGAGGACTTTCCTGGCCTGCCTGCTAGCCCTG
CTCTTGTTGTGGAGAAGGAAGCAGATGCGATTGCATCACC
CCGTCACTGGGCACCACTGACTCCAACATGGAGGACACCA
GGGAGCAGGGCCTGGGCCTGTTTCCCCAGCTGTGATCTTG
CCCAGAACCTCTCTTGGCTTCATAAACAGCTGTGAACCCT
CCCCTGAGGGATTAACAGCAATGATGGGCAGTTGGGGGGT
TGGGGGTGGATTGTGTCCTCTAAAGGGACAGGTTCATCTG
AGTAAACATAAACCCCAACTTGTGCCATTCTTTATAAAAT
GATTTTAAAGGCAAGAGGTGTGTGTGTCAGGGGGTAGAGG
AGATCCTTAAATTAGATTACCTGCATGCCTGCTCTCCAGT
CTCATTCCTGGGTCAAGACTCAGATTTCCAGCTCAGCAAT
CCATCAGCATTATACAGATCCAACCCACCCTCACCCCACC
CATGCAGTTTCTCCCAGGTGGAGCAGTCCCTCAGTGAGGA
CTGTGAATGAATCCTCAGGAACCCCCACTATTGGAGCCTC
AAACTGAGCTCCGCGGGAGATGCTCTAGACTGAGAACTTC
CCATAAATGATACCCACAGGGAACGTTTAGATTTAGAGGT
TGCATAGAATTGCTCCACATCTGGGAGACCAAAAGACAAT
CCTCTGGAAGGTGGCTGGCCCGAGCTCCCCTGCGGGGGAA
TCAGGATGTCAGAGAGATCCTCTAGAGCCTGCTGCTCTTG
CTATTGCATGACCCCTCCCTGGCACCAGAGCCTCCCTCCT
GGCTCCCTCCCCTGTCACTCGCCAGCCTGTAGTGGTGCTT
GCTGCAGCCCTCCCTGGTTGCTTTATTTATTTATTTTGCA
CCAACAGGGTTGCTGCAGACTCATTCTTGCCTGGTTTAAA
AAGAGAGAGAGAGGAAAAAAAAAAAAGGAGAAATGCTTTC
TGGCTCTTTTCTCCACCTCAGTCTTGGCAGCAGCGGCCGC
AGCAGCAACAGCAGCAGCAGCGGCGGCAGGCGGCAGCCCG
GCAGCCAGGCAGCGGGGGTTGAGGCACACGGGGAAGGTGC
AGGGGCCTGAGGTGCAGCTCGAATGGGACAGGGCCCCCAG
CGCTGGACAGATGCAGTGCCAAACTTGATGACACCTTCCA
GCTTCTCCGGTAAGTGCCCGCACTCTCTGTCCGGAAGATG
CAGCTGCCCTTTTCCATAACATTCTCAGAGAAAGGCCAGA
CTAGTGTGCCCCTCAAGGCAAGAGGGTTTGGGCCCCCACC
CTGTCAATAATTAATCCTGGCCCCATGGGACTTTGAGGGG
GAAACTCAAATATCCCAAGTACCCCTGAGTGGAAGGGCTC
CAAGGAGACCTCCCTTCCATCTCCCCAGTGCTCCCCTTCC
TCTGGAAGGGTTTTTCTCCACAACCAGTGTGGATCTTCCA
GAAATATTTCCCCCAGGAACCCTCTCCCCACACAGTTCCC
ATTCGTCAGTGAGGTATGCTTTAAAGAGGATACAGGATAC
CCAGGTTCAAAAGTGTCTCTGGACTGCCACATAAAGACAA
GAAGAAAGCTCCCTACCCTTGAGGGGGTGATGCCCTCAAG
AGTCATGTCTTGGTGATGTCCCCACCCCACTGAAGGGACA
AAAAAGTGGTTCTGACCTCTCTCTTCCTGCAAAGTGGCCG
GAAGCCGGTCCTGCAGCCATGGAGGTTGGCAAGGGAAGTT
TGTGATTAAATTAGCCACCTTAGAAATAAAATAGGTTGCT
CCAGCTCCCTCAGCCCCTGGCCCAGCAGGCTTTGGGACTC
AGGGGAAACTCACCGGCGCAGGAAGGAAGAAAGCTGGGTT
ACATGCTTCGCTGCACTTTTGCTGAATGCAGAGCAGAGGA
TGGGCAGGAACTGCAGCAGTAGTGATGAAGAGCTAGCTGT
CAGGTGGACTTCCCAGAACAAGCCCAGGGAGAACAAGGGA
GGCTGAGCCATCTTTCCCAGGAGAGCTCCGGGCATGCCAC
AGAGACCTGTTAGGTCAGGATGGGGCAAGAGGAGTCTGAT
CTGCAGTCTTTGCCCCACGTTATTCTTTCTCATCCCCAAG
CCTCAGACCCGTTTTCGGCGTCCCTCTGCTCTTTTGGCCT
CTTTCTTTAGTTTTCCAACTAGGACAATCCTCTGAAGTGG
CTGTAGGATAGCCACTAGAATGATCCTTCCAGGGGGTGGA
GAGTGGGAAGGAAAGGGGAAGAAATGACCGTCTCTTAAAC
TGCCTCTCCTAAGTTCCACATGAGAAAAAATAGGGCATGT
AGTAGAAAGCTGACCCTGTAGAGCTCAGAGAGCCTGAAGC
CCTCAAGCCCAAAGGTGATCAGGATTGCTGCTCAGGAGAG
ACTCAGACACCCTTTCTCTGAGAGAGCATCCGTGGGATTT
TGCTCCTATCTCTGTAGACATCCCTTGCCAATTCCAGTAC
TTCCCCTCCCTTGGGGTCCCTGTTGACATCGAACAGGGTG
AGTCAGGGGCCCTTACCACCTAGAGGGTCCCTTCTCCTCT
GTCACCTCAGCCATTGTAGTCACCGTCTTCCTGAGAGTTC
CCAGACCCTGGTACCCAGAAACCAACTATAAGTCTAAAGG
TTCTACACGCTGCCTGTGCCCAGATATCTGCTGTGCCAAC
CGAGGGCTCCCTTCCTCCCCACCCTACAGCGCTCTGTCAG
ATGCTGTCTCTCCTCACTTATCTATGCTCCCTGGTTCACA
ATCTGTCTCTTGGGAATTTCTCAGGCAGCTCAGGCCAAAA
GGGAAAAGAGCTCTCCCTCAGATCCACACACTGGACCAGA
ATCCAAACACCATTAAGGAGGGATATGAGGGAAGCCCAAG
ACTGAAGACCAAGCAACAGAACTCAAAACCTGGGCATCCT
TTGGGTCTCTCACACACCCCAGCTTCATCTGTAGTGGAGA
AGCAGTTGCCCTTGGGCTCTTGCAGGGGATTCCCAGCTTC
CCAGTCAAGTGCCCCCTGCATCCTATGCCATAGCTAATGT
ACAGCTTGGCCGTTGTCCACACAGGCATTTTGGGGAGATT
GGATCTTGCTAGTCCAGGGCTCAGGCCCTGGGCCAGGCTG
GAGAAGGGCTCAGCATGGGGGTGGAGCTGAGGCCTGCATG
TTTCCCAGCCTTGGGTGAGCTAGTCAAGGTGAGGACCTCT
CCAATCAGGACAGGGAACTCTGGGCCAAGGACATGATCTC
CCTGAGCCTTAGGCAAAGCTGTGGGTACATAACATGAAAG
AATAAGGGCGAGCAGAGAGGGACAGAGCAGAGCTTGGAGA
GAGTAGATATCAGGGAGAAGGGACCTGAGATACTCCTGGA
TCTCAGAGACATCGGGAAACCCCAACTAAGTCAGAAAGAC
TTAGTTACCTCCCTGCTGTTCCCTGCCCCATTCCCATAAG
TCTTTCCCCCACAGAAATCAGGCTTGGCTAGCGTTCCATG
AGCCAGTAAGCACTTGGCTGGTTATCCAGAGCTGGAAGAG
GGAGGAAAGCAGAGATTCCCCAAAGAGAAGCTCCAGGAAG
CCCCAGGGAGGTGGCACACAATAATTCTTCCTGGTTCTGT
GCCCTACTTGTTGGCAATGCTGAGACAGATAGCTCAATTT
CTCTCCCCTCTAAGAAGGGCCAGGAAGTCCAGGGTCACCA
TCATCTGAAGCCACTTTTCAAAAAGGGTCATGTCATCTTC
TGTTCCAGGACTGAAGAGGGAATGGATGTGGCCACAGCTC
CAAAGCAAGCCTGGCCCCCATGGCCCCCACTCCTTTTCCT
CCTCCTCCTACCTGGAGGGAGTGGTGGCAGCTGCCCTGCT
GTGTGTGACTGCACCTCCCAGCCCCAGGCTGTGCTCTGTG
GCCACAGGCAACTGGAGGCTGTACCTGGAGGACTCCCACT
GGACACTGAGCTCCTGGACCTGAGCGGGAATCGCCTGTGG
GGACTCCAGCGGGGAATGCTCTCCCGCCTGAGCCTGCTCC
AGGAATTGGACCTCAGCTACAACCAGCTCTCCACCCTTGA
GCCCGGGGCCTTCCATGGCCTACAAAGCCTACTCACCCTG
AGGCTGCAGGGCAATCGGCTCAGAATCATGGGGCCTGGGG
TCTTCTCAGGCCTCTCTGCCCTGACCCTGCTGGACCTCCG
CCTCAACCAAATTGTCCTCTTCCTAGATGGAGCTTTTGGG
GAGCTAGGCAGCCTCCAGAAGCTGGAGGTTGGGGATAACC
ACCTGGTATTTGTGGCTCCGGGGGCCTTTGCAGGGCTGGC
CAAGCTGAGCACCCTCACCCTGGAGCGCTGCAACCTCAGC
ACAGTGCCTGGCCTAGCCCTCGCCCGTCTCCCAGCACTAG
TGGCCCTAAGGCTTCGAGAACTGGATATTGGGAGGCTGCC
AGCTGGGGCCCTGCGGGGGCTGGGGCAGCTCAAGGAGCTG
GAGATCCACCACTGGCCATCTCTGGAGGCTCTGGACCCTG
GGAGCCTCATTGGGCTTAATCTCAGCAGCCTGGCCATCAC
CCGCTGCAATCTGAGCTCTGTGCCCTTCCAAGCACTACAC
CACCTGAGCTTTCTCAGGGTCCTGGATCTGTCTCAGAATC
CCATCTCAGCCATCCCAGCCCGAAGGCTCAGCCCCCTGGT
GCGGCTCCAGGAGCTACGCCTGTCAGGGGCATGCCTCACT
TCCATTGCTGCCCATGCCTTCCATGGCTTGACTGCCTTCC
ACCTCCTGGATGTGGCAGATAACGCCCTTCAGACACTAGA
GGAAACAGCCTTCCCTTCCCCAGACAAACTGGTCACCCTG
AGGCTATCTGGCAACCCCCTAACCTGTGACTGCCGCCTCC
TCTGGCTGCTCCGGCTCCGCCGCCGCCTGGACTTTGGCAC
TTCCCCCCCTGCCTGTGCTGGCCCCCAGCATGTCCAGGGG
AAGAGCCTGAGGGAGTTTTCAGACATACTGCCTCCGGGGC
ACTTCACCTGCAAACCAGCCCTGATCCGAAAGTCGGGGCC
TCGATGGGTCATTGCAGAGGAGGGCGGGCATGCAGTTTTC
TCCTGCTCTGGAGATGGAGACCCAGCCCCCACCGTCTCCT
GGATGAGGCCTCATGGGGCTTGGCTGGGCAGGGCTGGGAG
AGTAAGGGTCCTAGAGGATGGGACACTGGAGATCCGCTCA
GTGCAGCTACGGGACAGAGGGGCCTATGTCTGTGTGGTCA
GCAATGTTGCTGGGAATGACTCCCTGAGGACCTGGCTGGA
AGTCATCCAGGTGGAACCACCAAATGGCACACTTTCTGAC
CCCAACATCACCGTGCCAGGGATCCCAGGGCCTTTTTTTC
TGGATAGCAGAGGTGTGGCCATGGTGCTGGCAGTCGGCTT
CCTCCCCTTCCTCACCTCAGTAACCCTCTGCTTTGGCCTG
ATTGCCCTTTGGAGCAAGGGCAAAGGTCGGGTCAAACATC
ACATGACCTTTGACTTTGTGGCACCTCGGCCCTCTGGGGA
TAGAAACTCTGGGGGTAACCGGGTCACTGCCAAGCTCTTC
TGACCTTTCCTTCCCCAGCGGGGAACCCACCAAGTCTGCT
TCAGATACCAAAGGGGAAGACAGAACCAAGGCTACTTGAA
CCAGAACCTAGTCCTGAGCAGCACCGCTCTCCCACACCTC
CAGCCTGCGTTGTGCCAGCAACTAGTGATGCCTCCTGCCA
GAGAGTCTGCTTCCTGAGCTTTTCCAGTCTGACAATAGCA
TTGTCATTTCTTCTCTGAGGGTCCCAGGGAGCTGCAGATA
CAGACCCCGTCGTTAGTCCAGCCCTCCCTTCGTCCCCTCC
ACACACAAAACAGGAAACATAAAGCTCTAGTCAGCTAGTT
TAACCACTAGGCTTTCTTCACACACGCCTATATCCTTTAA
TAACCAATTGCCAACCACAACTATGAGATTATTTCAGAGG
TGGGGCTGGGAAGTGCCACTTGCTCCTTGGAGTCTCTGTT
TGTCAACCTGGCAGAGTCCCTTTCTTTTCTGCTCCCCACC
ACAACCCTATCCCTAGGTACAGGATTAAGAGCAAAGGACC
CTCAAGCCACAGAGAAGAGGATGGGGACAGAGTGTGGGAT
GGGGAGGACAGACCACACACTGCACTGTGTTTGCATGAGC
CTCTACCACCTTCTTCTGTCTGCCAGATCATTAAACCTGC
TGTCAAAGGGCCACAACAGTAGCAGCCAAAGCTAAATGTC
ATATTTGGAGTTTTCTTTATTTCAGTCTATTTCCTACCCT
CATTTCTGTCATATCTCCCCGCTCCTTCTCTTTCTGCTTG
CCCATTGATCATGTGTCCCAATGGCCTTGCCTCCATCTGA
CCTGCCTGACAAACAGGGTAAGGAGTGCCCCTCCCACCTC
CACTCTCCTCACCCCCCTTCACCCCCACCCCCATGCCTGG
AGGGATCAGCACTCCTAGCCCTGGTTTCAGCCTCAATCCT
TTTCTTTTCACTCCCCATCTCTGGAACTGGAGAAGGAGCG
ATCCTCCACCTTCCAGGGGATCCCTACATAGAAATTCCAC
CTGAGACACCCAGCTGCTGCCCCTCTTTCCCATTTCTCCA
TGGGAGCTCCCATCACTTTTGTGTCACAGATCCCTAGTGC
CCTTGGGGAAAAGTCAGAACTCCAAGATAATGACTAACAA
ACGCAAGAATCCGCAGTTGTCAAAGGAGAGAGACCCAGGA
CACTGCAGAGACTAGGCTTGGAGGAACAGGGAGGAAGGCA
CAGCAGGCCGTAGTGAGAACTGGAGGGAAGGGAGAGCAGC
AGTAACTGCCTGCCTAGTTAATTGCCACCATCCTTCTGCA
GCTGCCTCTGGTTCTGTGATTAGTGCAGCCCCAGTGGGAA
GCTGTCTCCGGGTAGAGGTCACTGATTTACAGAGACCCCC
AGATGGGGAGGTGGAGTGGGAGGTAAAACTGCTGAGTACC
ACTGACTGTGCTTCAAACAGAGGGCAAAGCAGAGCCCAAA
AAGAAGTAGAGATGCTGGAAGCTCAAGGTACAGAGCAACA
GCCTCAGCATGACTGGAAGGGAGGAGTGACAGGGAGAGGA
GAGGAGTGGGAGGAGGGACTGAGAAGGGAAGAATCACGTG
GCCCCAGGGAGCCTTTCTCTGCAGCAGCATCTGCCCAGCG
TCCTTAGTTTCCTCCCACCCATCACTACACCAAACCAGAT
GCAAGCATTGTGAGCTTTCTAGTTGATTCCTGCTGCTGTT
GTCCTTGCTCTGAGGAGACTCCACTCATTAGAAGATTCCC
AGCTCAAACTGCCTGACAGGTGAGACACTCAGCACCACTG
AGGAGGTGAAGCTGGACTTTACAGGCAGGCCACTCTTTAG
TGGGGCAGAGATAGGAATATGGGGGTAGGACCAGAGGTGA
ATGTGAGAACCAGGCAGACAGGAGAGTGAGGCTGGAGAAA
CTGACCTGCTTGAGAAATGAGTTTCCCTGAGCCTGCAACC
TCCCCACCCACCATGCACACACAACTCAGTTAGCATCCCA
GCAACTTCCCCGTCTTTAGTGTATAATGTACCAGATAGAT
TTCCTGGGGCACAGCCCTCCCCCTCCTTTCCATAACCTTC
CACCAGCAGCTTATTAGGTTGGGACTTGGAAGTCAGACGC
TGAAGGTTCTAACTCTAGTTGCCCTCTCTGCAATGCGGAA
GCAGCAATGCTGTTCAGAGAAATCTTCTCTGGGAACCCCC
TGACGCAGTGGGGAACAGATGACTGGCGCTGGGACATGCT
GCTGCCCAAAGTCTCTGGAGTCTCAAAGACTCCAGAACAG
AGCTACCCAACAGACATAGAATCTAAGTCACACATGTAAT
TTCAAATTTTCTAGTAGCTACTACATTAAAAAATCAAAAT
GAAAGATACATTTAATTTTAATACTTATTTTATTTAACAC
AATATACCCAAACTATTATCATTTCAATATATTATCAATA
CAAAAATCAATCATAAAATATTTAACATTTTTTCATATTA
GGTCTTTAAAATCCATGTATTTTTTACACTTATAGTACAT
CTCAACATTGCAATTCAGTTACTAAATTTTCACCAGAAAA
ATCTATATTTAGATTTCATACAGGTCACTGTTGAGAAAGT
AGATTCACACATCTAAGTTTTTTCAAACATAAAACATTTT
CTGATAACTGAATCAAATATGTTTTAAATTTTAAATTAAA
ATTAAATAAATTTAAAATTCCATTCCTCAGCTGTACCACC
TACCTTTACAAGCTTCAGTAGCCACATGTGGCCAATGGCT
ACCATATTGGACAGCAAAGCTTCAGACATCACAACCTGGG
GCATAGACTAAGGTCTCCTTGGTAGTGGTGGGTGGACAAA
GTATCCCTCAAGAAACATATTTAATCTCAAGGAAATGCCT
ATGGAGTTAGTCCCACCACAGCCCCTTTGTCTCCTTTCAC
AGCTTTTCCAGAATACTTTTGAGGGGTGAATCACATTCAT
GTAACAAGCTTACTATGATGAGTACTTCCACAGCTTGTCC
AAGCGTTAGCATGCCAGTCCCTCATCTTACCTGTTGGGAA
GACTGCCCTCAGCTCAGCTGTGACAGCACAGGCTGCTGTG
TGTGTGCTGATGAGTATGCAAATGCAGCCAAGGACATGAG
TGGGTGTTGTGTGCAGAAGTTTTGTGGACCATGTGCAGGG
ATGTATGGTGCCACACCATGGGGACAATCTAATGGAGGTT
CTGCCCAGGGTGGGACAGCAGTTCAAAGAGAAGAACATAA
CATTTATTGAGGGCCTATTCTATGTCAGTGGCTTTATATA
TATTTTCTTATTTAATCCTTACATCAACCCTATAAAGTAG
GGAAGCATCTTAGCTGAGGAAACTAAAGGTCAAATAGAGT
AAGTGCTCAAGTGCGCAGAGCTAGTTAGTAAATAGTAACT
AGCTATTTGAGCTCATGGCTGTCTGACTGAAAACTCCCCC
TTTCCACCACACTGCCATCCTCACTGCCACGCCCTCATGG
CTCTCTCTCCCAGGGCCTTTCAGTTGCAGGACATGACCTG
TAAGAAAGGGGAAATTTTCCAACCCATCCACTCTGAACTT
TCAGGGGGGACTGGGCTCAGTTATTGGTCCTCACCTTCTT
CATTAACTCGAATGCACCTGATTCAGGAGGTTGGGGTTTT
TCTTTGTTTTTACTCTTTCCTCTCTCCGAATGTCCTTACA
GCCTTTGCCTCAGGGACTGCTAGAAAGGAGCAGAAATTCC
AGGGAGCAAATGGCCTGCAGTGAAATGCCTGGCTTCCAGC
AAAGGATTCTCTGAAATGGAGGCCTCAGATTTCCTAGTTC
TTTTCTGGGTTCTAACCTCAACAACCTCTGAGGTTAGAGA
GAGGTTGCACAGATTGGTGGAACAATCTGTGAGCTATTTC
AGATTGGAGAAGAATTTGACTCTGCCTACTTTCCGCCCAC
CCCTGCTTGACAGAACCTTTCTGAGGGTATTCCATCCTGC
CCTCCTTCCACCTCTCTCTCTTCCGTCTCAGACATGGTCT
CACCTAAGCTGAACGAGAACTCTTGGACCCAAAGATACTG
TGGTACCATCTCAGCACTCCACATTTCGGTCCCCGATACA
ACCTTTCTCTATTTCCAATTTCTATTTCCTGTGCTGTGCT
GGATCCCTGATTCAGGAGATGAGAGCCCAGCTAAGCAATG
ATCCTCAACTTTGTTGAGTCACAGACCCCTCTGAGAATTC
CTGATGTAAGCTATGAACAAAAATGTTTGTAAATTGTCCA
GTTATTCTGAAGCTATCACAGACTCCACAGAATATAGATT
AAGAAATTCTGCTATAAGATGCCACAGGTTGCAGGGGAAA
CTCTGAGGCCTCAGGCCACCTTTGCTCCCCAGGGTCCATT
AGAGGCAAAGAGAAAAGGCTGAGAAGGACTACAGTTCAAA
GTGGATGTTAGCACAGGTAAGAGCAGGTATTAGAATAAGC
CCAGCAAGAAAACACACAAAAATGCTCCAGCATTCTCTCC
ACCCCTGTCCCCTTCTCCCACCAGCACCCATCTGAGGGAG
ACTTTGGGTGGAACTCTTGCTGTAAGAAGTCAGTACAGTG
GTGACTCAGGCTGGAGAGCATCTGAAACCAGGGACTCCTG
GGTCCTGTTCCTCCAAATTGCTTCATAAGGGGAATTAAGT
AGGAAGATAGAGCTGGGTGGTGGTAGTCAGAGAGGCTGAG
GAGAATTCTCTCCTAAGGCATCTGCCACAATTCAATCCGG
TCTAAAGACTGAATAGTAGCACCAGCATAAGTGAGGACAC
TGAGGCTCATGCTCCCAGTCACTGCTTTCTGGTTAAGAGG
CTTAAGTGGGGAGGAGGGGGGTGACTCCTACGATGGGCAA
CAGGAGAGATGAGTGCTGTTTTTCAGACTCAAATGGCTGA
ACGGCACTTGAATGGATCATTCGTATGTTGTACAGGGAGG
GAACTCTGTGGGCAGCCAAGGCTCTGGAGCCAGGCTCCTT
GTATTTGAGAGCCCCCCTCACTGCCCAGATCCCTAGCTAA
GATCTACTTTCCTGCTTCAGTTTATTAAAGGGAACACCTG
TTCACTGAACCCTCTGGGCAACCCAGACCTTATCTTAACT
CACTCCACCTAATGCCTCCCACAGCCTGTTCAGAACACCA
TTCAGGGAAAGAGAATAGACTCTTAGGACTGGAGATGAGA
ATAAAGAAATTACAGTTCACTCAATCCCAGCATCTCACAA
TTCAATCTTTCAATCCTGATTTGGGATCTGAGAGGAGAAA
TGAGATGACAAATCCCAAATGTACAGTGACTTGAGGGTAA
GTTTGGCATCAGCTCACGCAAAGTTATTTCTTCTGCTCCC
CAACCTCCCTACCCAGCAAGTTAGAATTCAATCTTATTTT
TAATAAGATAAAATAAATTTTATTTAAAAATAAGATCATG
GTGGCTCACACCTGTAATCCCAGCACTTTGGGATGCTGAG
GCAGGTGTATCACCTGAGGTCAGGAGTTCAAAATCAGCCT
GGGCAACATGGTGAGACACCATCTCTACTAAAAATACAAA
AATTAGCCAGGTGTGGTGGTGTGCACCTATAATCCCAGCT
ACTGGGGAGGCTGAGACAGGAAGATCACTTGAACCTGGGA
GGCAGAGGTTGCAGTGAGCCAAGATCGTGCCACTTCACTC
CAGCCTGGATGATAGAGTGAGACTCCATCTCAAAGAAAAA
AAAAAAAATTCCAGAAAAAAGTGATGCCACCTGGTTTTTC
ACTGCTCTGATTAAGAAATTCCTCCTTTGAGGCTGAGCAC
ACTGGCTCACTCCTGTAATTCTAGCACTTTCGGAGGCTAA
GGCAGGCAGATCCCTTGAGCCCAGGGGCTGGAGACCACAC
TGGGCAACATGGTGAAACCCCATCTCTACTAAGACAAAAG
TTAGCCAGGCGTGGTGGTGCATGTCTGTAGTCTCAGCTAC
TTGGGAGGCTGAGGCAGGAGGATCGCTTGAGCCTGGGAGG
TGGAGGTTGCATGAGTAGAGACCATGCCATTGCCTCAAGC
CTGGGCAACAGAGCAAGACTCTGTCTTAAAAAAGAAATAA
ATTCCCCTTGTGGTTTATCTATAAACTGTAACCCCCTTTT
CGGACTTCATTTCCTGTTTTTTGCCCATCCCACCTTCACT
GGAGCTAGAAGATGGACCCATAAAGTAGGCATGTATTTTT
ATATAAACACTGGACACATTCTTCCTTGGATTTGAACTAC
CATTTTGTCCTTTTTAAAGTAAAAATAGCTATGGCAATCA
AGGCACTCAAATACCTAGGAATAATTTTAACAAGAAGTAT
GTAAATTCTACATAATGAAAACTAAAATTCTACTGATGGG
GCACCAATAACTTAAATGTATAGGAAGACTCTATATCATA
CATTCTCCTCTATATAATCTAAAAATATGTGATTCCAGTC
AAAATAACAATAACAGAATAGAAAAGTAAATTATGGTTCA
ATATAGTCCCACAATATTATACTATACAGTAGTCAAAATG
AAGGGACTAAAACTATACACGGGATGACTGAATCTCACAG
AAATAATTTGAATAAAGGAAGTCAGACACAAAAGAGTAGA
TACTGTGATTCTCTTTACATAAAAAGCAAGAACAGGCAAA
ATTAGTTTATGATATCAGGAGTCAGAAGAGTGGTTGTCCT
TGAGAAGAGCAGTGACTGCGAGGGAACACAAAGTGGCTTC
TGGGGCACTAGTAATGTTCTGTTTCTTGATCTGCTGCTGG
TTACACAAATGTATTCCATTTGTGAAAATTCATCAAGATA
TATACTTGTCATTTGTGCATTTTTCTGCATGTATATCATA
AATTAATTTTTTTAATTCTGGTAAAAAACTGTACACAATT
TAAAAAATTTTTAAATGATCAATGGAACAAAATGAAAAAA
ATCCAGAAATAGACCCAAATACATATGGCAATGTGGTATT
ATAAAGGTAGCATTCAAAAACAATGGAGAAAACATGGGTT
ATCCAATAAGAAGGATTTGGAAAAAACAGAACAAAGTTGG
ATCTCTATCTCACACCTTTACACCAAAATAAATTCCAGGT
GAATCAAATATTTACATATACAAAGACACTATCAAAGTAC
TTTTCAAAAAACATAGGAGCTTTAAGAATAATCTTAAGTA
GTGGGAGACTTTTCTAAAAATTATATGAAACACAGAAGTT
GGCCAGGCGCAGTGGCTCACGCCTGTAATCCCAATACTTT
GGGAGGCCAAGGCGCGTGGATCACTTGAGGTCAGGAGTTT
GAGACCAGTCTGGCCAACATGGCAAAACTCTGAGTCTGCT
AAAAATATAAAAATTACCCAGGTGTGGTGGTACACGCCTG
TAATCCCAGCTACTCAGGAGGCTGAAGCACAAGAATCTCT
TGAACCTGGGAAGCAGAGGTTACAGTAGGCTGAGATCATG
CCACTGTACTCTGGCCTGGGTAACAGAATGAGACTCTGTC
TCAAAAAAAGAAAGAAAGAAACCCAGAAATTATCAAATAA
AATACTGATAAATTCAATTACATAAAAATTTTTAAATTTT
GCAAAGAATAATCATAAACAGGCTGAGGGCAGGGGCTCAG
GCCTGTAATCCTAGCACTTTGGGAGGCTGAGGCAGGCTGA
TCACCTGAGGTCAGGAGTTGGAAACCAGCCTCAAAATATA
CAATATACATAGAACAAACTGGGAAAACGGAAAATACTTG
TTCTATGTATAAACAATATACATAGACCAAACTGGGAAAA
GGGACTTTTTTTTTTTTGAGAGCGAGTCTCGCTGTCACCC
AGCTTGGAGTGCAGTGGCAATCTCGGCTCACTGCAACCGC
CACCTCCCCAGTTCAAGCGATTTTCCTGCCTCAGCCTCCC
AAGTAGCTGGGATTGCAGGCGCTTGCCACCACAACAGGCT
AAGTTTTGTATTTTTAGTAAAGACCTGGTTTCACCATGTT
GGCCAGCTGGTCTCGAACTCCTGACCTCAAGTCATCAGCC
TGCCTCAGCCTCCCAAAGTACTGGGATTACAGGCGTGTGC
CACCGCACCCAGCCGGGAAAATACTTTTAACTTATATACA
AACAGCAAATATTAAGAAATGACCCTATAACCAATAAAAA
TATGAACAGAATATAAAAACAGAATTTACAAAAAAATTGC
CATGTAACTATATTAAAAGATGCTCAACTTTACTTACAAG
AGCAATGAAATTTTATCTTGCAATGAGATAGCATTTACAC
GATCAGATTGTCAAAAATCAAGAAGTTTAACAGCACCAGT
GTGCTATCAGACAGGTTCTTTTCATACATTGCTAATGGGA
GACAAAATTGGTAAAATTTCAAGGGAAGGCAATTTGGTAA
TACTAACTAAAATCATTTTCAAAAATTGCTTGTGGGATGA
AAATTATAAAAATCTTTGTGGGAGGAAGGGAATTTGCAAA
ATTTTATCTATCCAAATGAAAAAACAATGCACACACTTCT
TTAACTTGGCACTTGCATTTCTAAGTATTTATCATACAGA
TATGCAAGAAGGAAATGAAGTATCCTTGCATATCAATAAA
ATGTTAAAGGACTGGTTAAATATATCTTCATATGTCCCTC
AGGCACACTACGAAACTATCACTATGAGGCAGATATGTAT
ATGCTGCTACGGAAAGATTTCCAGACTGTATAAAAGAAAG
TTGCAAAATAGTACGTATGTTATCAACTGGGTTAAACAAA
ATATATGTGTGTGTGTGTATATATATATACTTTATATATT
ACACATATACGCACATTAACTATAGAATATCTTGTGAAAA
TTTTCACAAGAAACTGGTAACCCTGGTTGCCTTGAAGGAA
ATATTTATTCACTATAATAACCTTGTTTCTTCTGAATTTT
GTGGAATGTAAATGCATTACTTATTCAAAACGCATACACA
TTTTTATGAAACGCATACACATTAATAGAAAGCAAAACCT
GAGGCCCAAAGGCATCTCCCTAATTGACAAAAGATACAAC
CTTGCGTTCTTTCAGCAAATGTTAATTGCTCATCACCTGC
CAGGTATTGTGATGGAAGCTAGTGCGGAAGATCCCCCAAT
GACCAGGAGCGCCCGACAGCTGTCCCCAGGGTGAGCCCCT
AGCGCGGGGCGGGGACAGGGTGGACCGCGTAGGGCGCAGG
GTTGGGCTCGCGAGGCTCCTCGCCGCGCGAAGGCGGTAGC
AGGACCCAACCGTTCCTAACGGTCCAGGGACCAGGACAGC
GTCTGGAATAAAATCTTCCAAAGCAAACTTCCGCCTGCAG
AGACCCGCTCCCTTCCTCGCCCCCACAGAAACGCCCCCCG
CCACCCCGCGGCGTAGGACTTCACGCTGTCGCCTCGACTT
GTTTCCTCGAATCCCCAGGGAAGGGTGGGCCCCTGGCGCC
CCTACGGCCCACTGCCACCTTACCACTGCGGTCGGAGCTC
GGGTCTCACTCTCCTGCCGCTGTTTCGGGCCACACCTTGT
GTCCGTGCCTCCGCAGAGGAATAGAAGAGTGGGTCCTCGC
TCTCTGCGGCGCACCGCTTGTCCCTTCACCTCCTCTCCAT
CTACAAAGCTTATGTCATGTTTTCCAAAAAGAAAACGTTT
TCTGTGTCTCTTGAGTACTCGTCGCCATATGCGGAGCCAG
ACTGATGTACACAAAAGATCGCAAGAGAAATAACTAATGG
AGCATCGCCCATCATGAGGCTGCTCTCCCGATGGTCACTG
AGTTGTGTTGTGGCACTGTCTTTGTACAAAGACACCAATT
TTGTGCGAACGGTGACACGCATGATTCAACACTCTCACGC
CTGGGTCCCAGCAGCATGAGCGCCGATTTTCCCCCAAGGG
TTAGGAGATAGAAAACTCTTCGGTAATTGGCCTAGAGGTG
GTCTGCGAGGTCGCCGGGAAGCTTGTAATTGGCTGTTTAA
TTCTCAGCAGGTGCGGTCTCAATTAACAACATCTGCTTTT
CCTGGATCTTATTGGCTGACAGGGTGGGCCTGCTTTGGAT
CCATCCGGGTAATTGGGCAGTGGCTAGCAGCAGCCACGTC
GCTCAGGGGCAGCCCGCGGAAGGATTGGTTGTTACGGGAG
AAGGCGATTGGTCGGACTGCGAGCAGGGTGTTGACTGGTG
CTAGCGGGCTGCGGGGGCGGGGAAGTGGCGGCTGAAGCGC
CGCAGGCGGGGCTCCCAGTCGCCTTGTGAGTGGGAGGCGG
CGGCGGCTGTGGCTGCAGCTGGGGTGAGGCGCGAGGCGGC
GCGCTCGACGGCTGACTGGAGCAGCGGTAAAGGCGGGGAT
GGAGAGCGAAGGTTTGGGGAGTGGGAAAGACTGGGTCATG
GGCAGCCCTGGCCACTAGGAGATGGAAATACGGGATCGAG
GGAAGGGAGGGGTATGGCGTGCTCCCGGGCGAGGGAAGGA
TGTGGGGCGCAGGGGCGGGAGTCAGAGCCCTGGGCTGTGA
GACGCCGCTCGGGGGCAACTTGACCCACTGGGAACTCGTA
ACTATATCTGAGGAAAGTGCTCCGGTCACACGCTTACGCC
ACAACGGACCCGGTGCAGGAGCGTTTGTGTTTGCCCTGAG
TCAGTTCACACTTGTCCACTGGGCCTTTTTGAGACGGAGA
GCTGCCATCCATGTATCACTTTGCCTTTAACTTTCCCCAG
CTTTTTCTTTAGTTATCGCTAATAGGATGGCTGTTTACAG
TCGTCAGAATAATACTTTGGGGTTTTTGTTTTTCCAGTAT
CCCTCCTTATTCTTTAATGCAGGTATCATCGTGGGGGTTG
GCTGGAGACCCCCATTAGAAAGACTGACTTTTAGACCCTT
TCCTTGTTTTGAGAGAAAGGGGTTGACGCTTTTTTTTCCT
CCTGAATTTAAAATAAAACGTACCAAGGATGAGAACATTG
AACTGCCTCGATTCAAGCATGTCACCATGTTGTAGGTCCT
TGGTAGGTTCTGGTTATGAGGAGATTCTGGAATGAGTTAT
CTATGCTTTCATGAAGCTAACAATGTGATTTGACTCCTGA
TCACATCCTATTTGACTCTGTCATTTTAAATGATAAAGTA
AGACTTAGCAATGCATATCAGATAGTTGTTGGCAATTGTT
CAGTACAAATGTCAGGAAATTTCAAAGATAGCTTTTACTG
AAAACCGTTATCTAACCACATTCCTCACTCAGCAATGATC
CTCATCTCCTTCTCTTCTTAGCTTCCCCTAGGAACTGTAG
TCTTAAATTCTAGTCTCTTCCTCCTTCCCATTCAATTTTT
AAGTAATAAAATCAAACACAAGCTAGCAGTCAGTACTACG
TAGTTATCCCCGTTTACATTATATTATTTTCCATTTCTCT
TTAAGAGAAACCTACAACTGAAAGGATATGAAAATTGTGA
ACAAAACCATAGTGACAGATCAAGTAAATTCTCATTTTTG
AGACATCAGCTGATAACTAGCACAAATTCATTTGTAATGT
CTGAAGACGGGTTAGTGAAATTTACCTTTTGCTTCAAATA
GAAGTCGGCCAAAAAAAGCCACGTCTATAATCTCAGCTAC
GCCCGATGATTGTGGGAGTTCAAGGCTGCAGTGAGCTATG
ATCATTCACTGCATTCCAACCTGGGTGACAGACCAAGGCT
CTGTCTCTATCCAAACAACAGCAAACTCTCCAATTCGTCT
GCTTTCCATCTCCATCATTGACACCTGGACTGGTCCCTGA
TTGGTCTCCTGAGGCTACCGTTGCTGCCTTCAATTCATTC
TCCTCACCACGGACACAGATATTAATCAAGAATGACAAGC
ATGGCATGTGTGAATGAAGGCATATTGGGGATCCTGTGGA
AGCGCATAGCAATGTAACTCAACCCAGTGTAGGGGATCGA
GATTGAGGGGCCTTGGCTGCAGAGGCCCCTCGGCACTTGA
TCTTGATAGTGTCAGAACTGGAAAACAAAAGTTCTGCTAG
TCCTTTGGGCCTCTGTAAAGAGGTGTGATTATGACTGGCC
ATCAAAACAGACTTATTTCCCTTGTACACTGTATTGTGTA
GAAATGACTAATTAGCTGTGTGACCTTAGATCAATCCTTT
TCTATCCCTGAGCCGCAGTTTCCCAAATTGAACATTATTA
ATGGAATCAAATAAGTTCTGTAGTCCCTTCTAGTTATAAA
ATCTTTTGATTTCTCTGCCCCATAAGCATGAATTATGGCC
AGAAAGGTGTTTTTAAAAACAGACAGCATGAAAATACAGA
TCAAGTTTATTCTTGTTCACAGGGCTAGATTTCAGTTTCC
CAAAGCCTTTAAGACCTAAAGACTCCTGCCTGTCAGGATC
TTCCATGCCAGACAAGAAACTCCATGAAGGCAGCTGCCAA
GTCTATCTTGACTGTTGTGTCCCCAGTGCCAAGCACACAT
CAGAACTCGATACTTATTGGCTTGAATAAATGTCCATTTA
CTGCAGTTCATTCATGTAGTATTGGTTTGCAGAAGGAAAG
TGAGTTGTATTTTAATGAGATGATTTTCAGCTATGCACCA
TCTAAGAAATAAACCTTAAGGTTCTAGCTCCTTTCAGCTG
TCACATTGACCAAGAATTTATACAGTCCCTCCCTTCATTA
TCTGCAGGGGATTGGTTCCAGGAACCCCACAGAACCCAAA
TCCATAGATTCTCATGTCCCTTGTATAAGATGCATAGTAT
TTGTATATAATATACACATATCTTGCCCTACACTTTTTTT
TTTTTTTTTTTAACCCCTTGAGACAAATTCTCACTCTGTT
TCCCAGGGTGGAGTGCAGTGGTGTGATCAGTTTACTGCAG
CATCCACCTCCCGGGCTCAAGCCATCCTCCCACCTTGGCC
TCCTGAGTAGCTGGGACTACAGGTGTGCATCACCACGCCC
AGCTAGTCCTTTGGGCCTCTCTTAATCAATTTTTGTTGTT
GTTGTTGTTTTTTCGTAGAAACAGTCTCACTGTGTTGCCC
AGGCTAGTCTTGAATACTCGATCTCAAGCAGTCCTCCCAC
CTCAGCCTCTCAAAGTGCTGGGATTAACAGGCAAGAGCCA
CTGTACCCAGCCTGTTTTAGTGTTTGTTTCCTAGACTATG
AAGGTTTCCAAGTAGAAATTCTTCTTGCTCCTTCTGTCCC
CAACATGCTCAGCACATAAGAAAGAGCTAGCACTATTTAA
CCAAGACGCATTAATAATGGAGACAAGCTAGGAACCTGAG
TGGTCATATAAGAAAATATCTAAGCCTGGCACGGTGGCTC
ACGCCTTGTAATCCCAGCACTTTGGGAGACCGAGGCGGGG
GGATCACGAAGTCAGCAGTTTGAGACCATCCTGGCCAGTA
TGGTGAAACCCTGTTTCTACTAAAAATACAAAAATTAGGC
AGGCGTGGTCGTGGGTGCCTGTAGTCCCAGCTACTCGTTA
GGCTGGAGCAGAAGAATCGCTTGAACCCAGGAGGTGGAGG
TTGCAGTTAGCTGAAATCGTGCCACTGCACTCCAGCCTGG
GCAACAGAGCGAGACTCTGGCTCAAAAAAAAAAAGAAAGA
AAATATCTAAAGTGATCAGGGGACAAAAGAAGTCAAATCC
TTTCTAGACACCAAGAATAAACCATCTCAATATAGGAAAG
TAGCAGTTTGGGAAGTATGTATTCAAGAATTACTTAAGCC
AAAAATCTCCTTTATGAAACAACTTGTTTCCTTTGGTATA
TACAAAGATGCTTATATAATACCATCCAAATTTTCAGGGT
GGTGAAGGGTTTTATTTGCAGCCTATTTAAAAAAAGAGAA
GCTAATGTTTATCCAGTGAGTGGAGAAAGAACCTCATAAA
TGAAAGCAAACAGCCTACATTAAACTCAACCCTTTCTGTC
CTACCTTCTAGAAAGGTCAGGAGAGAACAGTATTCCCTCA
GATTGATAGTCTCTAAAAATGATATACTGAATTTACCGAG
TAATGACCCAAAATAGACATCGCACTTGAAAAGAGGTACC
CATCCCCCACCCCAGTAGTAAAAGGCGGTTTTATTTTTTG
CTCAGGCCACGAGTTCGGGCAAGAAGGTGGATTAAATTTG
TTTAAAACCAGAATATAGAAAAAATAGATTTGGCAAACTT
CTGGTAGTTCTCTGAAGAACTTTATTCAGTTCTATTGATC
AGTGAAACTCTGAGGCCAGATGCAAATTCTGGTCATCTGT
ATGACAGTGTAAGTCTCCCCTTTTCCGTGGTTTTGCTTTC
ACTTACCCATAGTCAATACTGGTCCAAAAAGATTAAATGG
GAAGTTCCATAAATAAACAATTCTTAAGTTTTAAATTGTG
CACCATTCTGACTAGCATGGTGAAATCTCCATCCTGATCC
AGATGAGAATCCTGCCTTTGTCCAGCATATCCATGCTGTA
TATGCTGCCCGCCTCTTAGTCACTTAGTAGCCATCTTGGT
TATCAGATTGAAAAAACCTATAGTTTTCAGTACTCCAAGG
CATCCGCTGGGGTTCTTGGAACATATTTCTCAAGGATAAG
AGAGGATGACTGTTGTAAGAAACCTACCTCCAGCCTCCCT
TACCTGACTCTATCTGCTCCTCAGTGAGATTTCAGTGCTA
GATGTTCTCCTTTCTCTCTTCACTCTTCCTGATTGGCTGT
GCTTTCCCTGAAAGCCTAAGTTTTATTCCACAGTAGGTTT
TGTATTAGTGAGTATGTTTTTAGCCTTACCAGGATAAAGC
CAGTTTTTCCCCCCAAGGTGAAATTTTTGTTTATTATAAT
TATTTGGGTTGAATTTTTGTACCTGGGGGCAAATTATAGC
AAAGTTACATTTACTCATTTACTCATTTTTAAGCAAATCT
CATTTAAAGCCAGCTTGCTTTATTCTACTTGATTGTAATA
CCTAGAAATACAGATATTTAGTTTTCAGTTTTTTATTACC
TATCTTTAGTTTTTTTAGTCTTCAGTGTTTTTTTAACCAC
CTACAGTACTTTATCAGTACTAATTTTGAATTGGATATGT
TGATCAAAATAAAGAATAAAAATACAGGTACTGTTACCCT
GAGAGTTTAGGTAAAAAGAAGGGTGGGAAAGGATTTCTAA
AATCACTTTACAAGGTTTTTTACACGCAAATAATAACCCA
GACTCTGGGTTAGAGATTAGATAACCTCTTCAAGCATGTG
TACTCTTCTATAGGATGAATATTTCCTACTTTACAGGGTT
ATATGACTATTAAATGATGTAATATGCCTGGCATAGTAGC
TACTCAACACATTTATCTTTTCATTTTTGTGTCTTTAGTG
CCACAATAGCATCTAGCACATAGTACTTACTCCAGCTCTT
GTGCTGAGAATAAACTGAATGGACAATGGCAAATGCAGGA
GCGTCATTAGGCAATGCAGTAATCTAGGGAAAAGATGGTG
TTTTAGAGCAGGGTCATAGAACTGCAAAGAGAAAAAGTGG
TCAGATTCTGGATAATTTGAAGGTAGAGCAAATAAGATTT
GTTGACAGGCTAAGTGTGCAGTGCTAGAGAGAGGATGACT
AAGGAAGTAAGAGAATGCAGTCGAGGCGGCACACAGTGGT
TCACCCCTGTAATCTCAGCACTTTGGAAGGCTGAGGTTGG
TGGATCACTTGAGCCCAGGAGTTCAAGACCAGCCTGGGCA
ACATGGTGAAACTCTCTCTATATACAAAAAATACAAAAAT
TAGCCAGGCATGGTGGCATGCACCTGTAGTCATAGCTACT
GGGAGGCTGAGAGGTGGGAGGATTACTTGAGCCCAGAGGT
TGTGGCTGCGGTGAGCCATAGTTGCACCACTGCACTCCAG
CCTGGCAACAGAGAAAGACCTTGTCTCAAAAAAAACAAAG
AAGGAATGGCCATTTGCTGAGATGGCAAAGATTATGGCAA
GGGGGTGAATCGGGAGCTCAGTGTTAAGTTTGAGATGTAT
ATTAGACATCAAATGGAGATCCATGTAGGCAGTTGAGAAA
GGTCCTACATGGATCTATTAATTTGGAAGTTATCAGCATA
TAGATAGGAGTTAAAGCCAGTCTGTGAATGAGACTTGAAG
TCTCACCAATGAAGTGAGGTAGAACAGAGAAGAGGGCAAA
GGACAGATCCCTGAGGCACTCCAGTGTTTAGAGGATAGAA
AAATGCAAAGAAACCAGCACCTGGGAGACTGATGGAATAG
CCAGAAAGGAAAGAGGAAAACCAGGAGGGTGTGCTATGGA
GAAAGTGTTTCAGGGAAGAGGGAATCACCGGCTGTGCCAA
ATACTGTGGGGACATCTGGTGAGATGAGAACTGAGAATCA
GTCTTTGGATTGAGCAATGTGAAATCATTGGTGACCCTGA
TGTGAGCAGTTAGAGTGGATTTAAGAAAAGAACTTGAGGA
CAGATAGATTGACACTCAAGTTTTCCTTTAAAAGGAAGAA
AAGAAATGGGAAGTAGTTGAAGTGAAATCCAGAAAGGGTT
TTCTTTAAGAACGGAGAATGTTTGTCTGCTGATGGGACTG
TCTAGTAGAAAGGAAAGAAAATGTTAATAATGCAGGAGAA
GCAAGGAGAACTTGTGGAGCAGTGCTTTTATGAAAGACTT
CAGTGCTAGGATCAGAGACAGTTCATCTGTGGTCACAGGA
GAGAACAGCAAGCATTTAGGCACAGGTGGAGGTAGGTGGG
AAAATGTGTGGAAGCTTGTAGATATTTTCTCTGAATGCTC
TACTTTCTCAGTGAAATAGAAAGCAAGGACCTCAGTTGAG
AAAGGTTGGAGGAGGCAGCATGAGAGGTTTGAGTGGAGAG
GGATGCTGAGAAACTATGTGGAATAAGGAAATATAATGAG
GAACACATTAAAGTTTGCTTGGCAGCAAAATGAAGATACG
GTGTCAGAGAGAAACTCAGCACGGAAGCCTGTAAGAAGGC
CATTACTGTGGTCTAAATAAGATTTGGGCTTCTGAATCAG
GCCAGATGCAGCATTGTTGATGTCATTAACATGTAGGTAG
TAATTGAACCCACATATGTGGATGAAATGGTCTAAAGAGA
GCAGAGTGGCATTAACAATTGATAGCACAGGATGAGAAGC
CCAAACTTGGAAGGACCCTCCAGGGAAATAAGAGGAAACC
AACAGAAAGAGGGCACAGAAACCAAGGAAAGAGTTTTCTG
GAGGGAGTGGCCACCTTCCTGCTACCGCAGAGAGATGGAT
GAGATAAGGCTCCATGCATGCCCTCTGGGTTGATTATCTG
GGAAATTACAGTTTTGGTGATGGAGTAGGGAAGAACCCCA
TTTCACTGTTCATTAAGGAGTAAATAAATAGAAACCAAAA
GTAGAGACAGTAAATGAAGACTGTACTTCCAACAAAGATA
AATAGTAAGGCCTTTACTAAGCCTGGAATGGCATTACTTG
CAGAGGCAGCAGCTTCTGGAAACCCCTGGAGGCATAAAAG
GACTTAGATAAGTAATTTTAAATAATTTAATATGAAATCT
AAGTATATATATTTTAAATATTTGATTCATTTAGTTTTTT
TTTTTTTTGGTTTGTCTTTTAAAACTGATCAGGGTGGGGA
AAATGAAGTATGCTTCTATTTAATTCTATGTGTACCTTAG
CTAACTTTAAAAAAATACCCTGAGCCCTTTTTATATGAAA
TAAATTTTGAAATTGCTGAAGCTCTTGAAATTGGAAAGTA
GGCAGTACTAGTCTTTTCAATAATAATGTGCCTCTCTGCT
ATTCATACAAGTATTGGATGAAAGCTCCCTCTTTTCCCTG
CGTTGCTTGTTTCAGGATGTAAGTCAGAGTACAGCAGAAA
ATGTCCACTGAACGAACTTCTTGGACAAGCCTGTCCACCA
TTCAGAAAATAGCCCTGGGCCTCGGGATCCCAGCCAGTGC
AACAATTGCCTATATCCTATACCGCAGGTATAGGGAAAGC
AGAGGTATGTGAACCCTATGACTGTGCATGTGAAAATGTT
CAGACATGCTCTTGCCTTGTTAAATTGAAAAAAACTCTTT
CCTTGCCAGGTATTGTGTGCGTTTTTTGTGGGGTTTTTTG
TTTTTTTTTTGTTTTTTGTTTTTGAGACGGAGTCTTGCTC
TGTCGCCCGGGCTGGAGTGCAGTGGCCGGATCTCAGCTCA
CTGCAAGCTCCGCCTCCCGGGTTCACACCATTCTCCTGCC
TCAGCCTCCCGAGTAGCTGGGACTGCAGGCGCCTGCCACC
TGGCCCGGCTAGTTTTTTGTAGTTTTAGTAGAGATGGGGT
TTCACCGTGTTAGCCAGGATGGTCTCGATCTCCTGACCTC
GTGATCTGCCCGTCTCGGCCTCCCAAAGTGCTGGGATTAC
AGGCTTGAGCCACCGCGCCCGGGGGTTTTTTTGAGACAGG
GTCTCACTCTGTCACCTAGCCTGGAGTACAGTGGCACAAT
CTTGGCTCACTGCAGTGTCGACCTCCTGGGCTCAAGCAGT
CCTCCCACCTCAGCCTCCAAGTAGCTGGGACCACAGGCAT
GTACCACACACCTGTATTTTTTGTAGAGATGGGGTTTTGC
CCCAGGCTGGTCTTGAACTCCTGAGGTCAAGCAACCTGCC
CACCTCCGCCTCCCAAAGTACTAGGATTACAGGCATGTGC
CTCCATGCCTGACTCAGGTATTGTGATTGGCTTTCTGTGA
GGACTCTTTGACTAAAATTATTTAGTCTTTTTTTTTTTTT
TTTTTTGCTTTGAGATGGAGTCTCACTCTGTCGCCCACCC
TGGAGTGCAGTGGAGCAATCTCGGCTCACTGCAAGCTCTG
CCTCCTGGGTTCAAGCAATTCTTCTGCCTCAATCACCCTA
GTAGCTAGGATTACAGGTGTGCACCACCACTCCTGGCTAA
TTTTTGTATTTTTAGTAGAGAGCCAGCCAGTAGTAGAACC
ACCAGCGTGGCTGACCTCAAGTGATCCACCTGCCTTGGCC
TCCCAAAGTGCTGAATTATAGGCGTGAGCCACCACACCTG
GCCTAGTCTTTGCTATGTTGTTACACAGCAAAGTAAGCCA
GTCTATGAAATGAACTCATAACTCCATTGATGTGTTTTCT
TCAGCAACATCAACATAGCAAAGAGTTCTTTTTTAATTTC
TATACTCATCTTTTTTCTATATTCCTTTTCTCTAGTTGTT
AGTAGAAGGCACTTACCTCAAAGGCCGGATCTAATAGGAC
CTAGAGAAATGACTTATGTACATATGAGTCAGGAGAAGTT
CTGAGCCTTAATGGACCCCTCAGGCAACCTTTGGCCTTCA
TTCTTCTCCAGTAGTCATGTCTTGGGAGAAGTAATTTGCC
CAAACCCCAGCACCTCTTTATTGCAGAGTCTGTTTTTCCC
ATTTTAGCATCTGAAACAGTGTCCCAGAGAAAATGCCCAT
CTCTGATCTTTTGGGACCTTCTAATTCCCATTCAGATGCC
AATTTTCCTTGTTACTATGGTTGAGATCCTCACTTTATCT
CTTGGATCAGTGTCTCTTTGACAGCCAGATTCTGGGGAGG
ACTGGTGGTTATAATAGCTTTGGGTGTTACCTAAGTCTGA
TCTGATGAACAATGATCTGTGCAGAAGAGCGGCTGACATT
TGTTGGGGAAGATGACATTGAATTAGAGATGCGGGTTCCC
CAGGAGGCTGTGAAGCTCATCATTGGCCGGCAAGGAGCCA
ATATTAAACAGGTAAGTGTCTGAGCAGGCAGTCTGCTTTC
CCAAGGATTGATTCTATTTATTGATTTCTTGTTTCCTTCC
ACTGACCCCATATCACAAAACATTCCCATACTCTGCGTGT
GTGTGTATGTGTGAATATATATACACATTTTTTTTTTTTT
TTTTGAGATGGGATTTCGTTCTTGTTGTCCAGGCTGCAGT
GCAATGGCACGATCTCAGCTCACTGCAACCTCCACCTCCT
GGGTTCAAGTGATTCTCCTGCCTCAGCCTCCCGAGTAGCT
GAGATTACAGGCACTCACCACCATGCCTGGCGAATTTTTG
GTATTTTTAGTAGAGATGAGGTTTCATTATGTTGGCCAGG
CTGATGTTGAACTCCTGACCTCAGGTGATCCACCTGCCTC
GGCCTCCCAGAGTGCTGGGATGCCCCAGCCACTATGTATA
TTTTTAAAAGAACAAATAGAGGAACTTTTTAGCTAACTAA
ACTTTTTAGACTTCCCTTCTGGAGAAGAGTACTTCTCCGT
AGAGAAAGGATGACTTAGTTTGAAATATGGGTTTTTGACT
GGGTGATTGTCAGCATGTTATAGCTTGAATTATCCTTTTC
TTCTTCTTCTTCTTCTTTCTTCTTTCTTTTTCTTTCTTCC
TCTTCTTCTTTCTTCTCCTCCTCCTCCTTCTTCTTCTTCT
TCCTTCTTCTTCTTCCTCCTCCTTTTTTTTTTTTTTTTTG
GAGAGGGAGTCTCGCTCTGTCACCCAGGCTGGAGTGCAGT
GGCCGGATCTCAGCTCACTGCAAGCTCCGCCTCCCGAGTT
TACGCCGTTCTCCTGCCTCAGCCTCCCGAGTAGCTGGGAC
TACAGGGGCCCGCCACTTCACCTGGCTAGTTTTTTGTATT
TTTTAGTAGAGACGGGGTTTCACCGTGTTAGCCAGGATGG
TCTCGATCTCCTGACCTCGTGATCCGCTTGTCTCGGCCTC
CCAAAGTGCTGGGATTACAGGCTTCAGCCACCGCGCCCGG
CCTAAAACGTTTCTGTGGCCCAGGCTGGAGTGCAGTGGCC
GGATCTCAGCTCACTGCAAGCTCCGCCTCCCGGGTTCACG
CCATTCTCCTGCCTCAGCCTCCCCAGTAGCTGGGACTACA
GGCACCCGCCACCTCACCCGGCTAGTTTTTTGTATTTTTT
TAGTAGAGACGCGGTTTCACCGTGTTAGCCAGGATGGTCT
CGATCTCCTGACCTCGTGATTCGCCCGTCTCTCCTTCTTC
TTTTCTTCTTTTTTAGACAAAATCTTGCTCTGTCACCCAG
GCTGGAGTGCAGTGCGCTATCTCAGCTCACTGCAAGCTCC
GCCTCCCGGGTTCACGCCATTCTCCTGCCTCAGCCTCCGG
AGTAGTTGGGATTACCGGTGCCCATCACCACGCCCCGCTG
ATTTTTTGTATTGTTAGTAGAGACGGGGTTTCACCGTATT
AGCCAGGATGGTCTCTATCTCCTGACCTAATGATCCACCC
GCCTGGGCCTCCCAAAGTGCTGGGATTACAGGCGTGAGCC
ACCGTGCCTGGCCAAATTATCCTTTTCTACTGTGGAATTA
ATGAACTCTCATTAATTGACAGTAAATATTGAATGGCTAC
CTGGTTCTTCTTACCATCTTCCATTGTTCAGCTGAAATGT
CAAGAAAACAAACTATTTGATTCTCTAATCCAAATAAAAT
TAGTGAAGGGAAAGGATTCTAAACACAAAGATAAATGGGT
TTGAATTCACTGCTATTTGGGGTTACATTTGTTGCTAATC
TTCTTCCATAAGGTGAGGACTGGTTGTATAGATAGTAACA
ACTGAGGTTGTATATAAAGTAACTGAGGATTGGTTTTATA
GATAGCATTAGCTGATGCCTTTGGCTAATTCTATCTACCT
CCAGGGTTTGTTTTAGAGTGTCTGTAGCTGGGCTCAAAAG
GGAACTCTTCCAGAATGTACTGCCAAATGTCCTTTTCTTT
GCAGCTGCGGAAACAGACAGGCGCTCGGATTGATGTGGAC
ACAGAGGATGCAGGCGATGAGCGAGTGCTGCTTATCAGTG
GTTTTCCTGTTCAGGTGTGCAAGGCCAAAGCAGCAATCCA
TCAGATCCTGACAGAGAATACCCCAGTGTCTGAGCAGCTT
TCAGTTCCCCAGAGATCTGTGGGCAGAATCATAGGTACCA
CTGGATGGCTTCCTCTACTGTTTACTTTATTCTTTACCTT
TGCCTCTCTTTCACACCTTCCCAAGGGTTTTTTCTGGCCT
AGTTCCCTTTTACCATGTGAGGGGGGAAAAAGGGACATTG
AGACCAGAGGTTTACTGTTTGCAGAACTGGTGGTAAAACC
AAACCTGTTTCCTCAAAAAGTTGTGTGATCTGAACCTTAC
AAATTGATTCTTTATGGGTTCTAGTAGATGTATTATATTT
ACCTTATAATTGATTTTTAAAGGGAAGCTTGGGATGCTCA
TGTTATCTCAAGTCTTTTAAGATAGTGCTCTGGAGAGTAC
CTTTTATGCTTTCCCCTGGAGCATCGCTTAGTGCTACTGT
TAGAGGCAGAGAAATGTCCTGTCCTTGATCCAGTGTTCTG
ACACACCATGTAGCATATCTTATGACCTGATACGGCCATG
CTGAGGGGTCAAAATGAAAATGACATGAAGTTAGCCAAAG
TGTAGAGTTTAAATAAAATGGAAAAAACAAAGAATATGGT
ATTCTCCTTTTCACAGTAATGATTTCAGTAGCTCCTGTTT
TCCATTCAACATCTTGAATTTTGTTCACTTTAGAAATGAG
AACTGATTCTCTTCTCCTAGTATATGCAAAACAGTGCTTT
CTCCAGTAGCTAAGGTTGGCCAGGAGGGAAGGGCAGGTTT
TTATGTATTGTTTAATGTAGGGAGAGGCGGCGAGACAATT
CGTTCTATCTGTAAGGCCTCTGGAGCCAAAATTACCTGTG
ACAAAGAATCAGAAGGGACATTACTACTATCAAGACTTAT
AAAAATCTCAGGAACACAGAAGGAAGTGGCAGCAGCCAAG
GCAAGTAGCTAATAGACTTGAATTATACCTGAGCATGAGA
AGATCCTTTTACTCTATCCCGGGTCAGAGTATCAGCCTTT
CTCTTATTTTCCACAGCATTTGATACTGGAGAAAGTTTCA
GAAGATGAAGAACTTCGAAAGAGAATTGCTCATTCTGCAG
AAACCAGAGTCCCACGCAAACAACCAATCAGTGTGAGAAG
AGAAGACATCACAGAGCCAGGTGGAGCTGGAGAGCCAGGT
TTATGGAAAAACACCAGTTCTAGCATGGAGCCAGCTGCAC
CCCTGGTGACTCCTCCACCCAAAGGAGGAGGCGACATGGC
TGTGGTGGTGCCAAAGGAAGGTTCCTGGGAGAAACCTAGT
GATGACAGCTTTCAGAAATCTGGAGCCCAGGCCATCCCAG
AGATGTCCATGTTTGAAAGTATGTAACAAAGAGGGAGCCC
ATTAATCATAGAACATAGAAATACTGGCTTAGACATTGGA
GAGATTAGAAGGAATGCTTTCTCAGTCTGTGACCAGCCAG
TATAATATGGCTGAGGTCAGGACAGAAGATTCAGTAAGAT
GTTATGAAGATGGGATGGAGGTAGACTCCACACCAATAGT
TGCTGGACAGTTTGAGGATGTAGATGTTGATCACTGAAAA
TGATTTATGCAGGTTTAAGATTCTGCTCCTAATTGCAGGA
GAGAACTTGGTGCCTCTTCCACTCTGGAGCAAAGTTGGTG
AAAGTCTTCTTCCTTTTCCAAAACCCAACCTGAACCACTT
CTTTCTTGAGACAGACTATACTGAGATAAGTTGTCACCAG
CAAAAGATAGATACGTGACCTTTATTAACAAAGATGAATT
AACCAAGAGGATATTTGTAGTTTATTATTTGCCCAAAAAC
TTTCTGTGTCTGGGTACCCTCTGAGTAGGCCTATAATTCT
TGCCTTCACTGTATGCATTTTTTATGAGCTAGCAGACCTA
TGTGGTGAGAATGCACAGGAGCTTGGAGGTATAAGTAGAC
AGGGTGGGAAAGAGAGAGCTCCTTTTGCCATGTTTTACCA
GCCTGCTCTGTTATAACCTCTTAGGTTATATCCTTTAATT
TCCAACCTTTTAGGTTAGTTTCTGTAGCAGAACAAATGAG
TCTGGGATAAAGTCCTAAAAGTACTTCAAATGGTAATTGT
TTTGTTTTTGTAACAGCTTAACAAATAACCTAGATTTTCT
GCTAAAAAAAAAAAAATAGAAAAAGAAAAAGAAATACTGG
CTTAGGGCGTGGTGGCGCAACCTGTGGTCCCAACTACTTG
AGAGGCTGAAATGGGAGAATCACATGAGCCCAGGAGGTCG
AAGCTACAGTAAGCTGGGATTACACCACTGCACTCCAGCC
TGGGTGACAGTGAGACCCTGTCTCAAAAAAAAAAAAAAAA
AAAATTAAATATTTTTTTACAAAGAAATACTGGCTTAGAT
TACCCAAAATAGGAAGCAATAAAAAGTCTTGTTTCATGAT
TACACTTATGTCTATCATCAGAGATATTTGTTTCTGGTAA
TAATATTTTACTTGAATTAATACTAAACATAAATATTTTT
CTAAATATAAAACAGCTGATGAAAATGGTGAAATGCTGAC
ACAGGAAACAAATGAGTAATACATCAAATAATTGGATTTA
CCTGATATTATTTCTCTAGACATACTTTTCTTTTTTTTTT
TTGAGACAGTCTTCCTCCGTCTCCCAGGCTGGAGTGCAGT
GGCACGATCTCGGCTCACTGCAACCTCTGCTTCCCAGATT
CAAGCGATTCTCATGTCTCAGCCTCCTGAATAGATGAGAC
CACAGATGCACACCATCATACCCGACTGATTTTTGTATTT
TTCATTAGAGATGGGGTTTCACCATGTTGGACAGGATGGT
CTCAAACTCCTGGCCTCAAATGATCCATCCTCCTTGACCT
CCCAAAGTGCTGGGATTACAGACATGAGCCACCACACCCA
GCCTAGACATACTTTATCAACAAGTAAAATTCTCAGCCAG
ATTTTATATTGCCTATTTCATTATTTTTAAAAATCATCAC
TATTTGAAAAAGGCTATGAGCTATCTCTTCTATACATAGG
TGCTAGCGTGGGCAAAGAGGACCTGGGTCCCCAAGAAGCT
CACAGACTTGTCCAGGGTCACATAAGCAGTCATTGGTAGA
ATGGGATCTGGAACAGGCCCACATCCGTCGCTGTCCATGT
AAAGGTTGCTGTCCACATATCTTTTTACTGATCCGTGCCT
CAGCTAGCATATGGAGATTTACCTTCTTTATAATTGGTGA
CTGATTTGAATACGTAGCACATGACAAAGAATGTAAGCTG
TTATTACTCAGTTACATGGAAAGGTACAAAGGATAGCTTT
GTATCTTTCTTTAGGATATTCTTGTTTGATTCATCCAGTT
GCCTCTCCTGCCATTTTAAAGTGGTAAGAGCCATTGGTAT
TTGTAGTCTCTTCATTCCAACCAGAGATGGGTCCGATGTG
GCCACCATCCTTATCTCTGTGTTTAGTCCCCAGTCCTGAC
TTTAGTTTCCATGCTGATGAGTACCTAGAAGTCTACGTCT
CTGCTTCTGAACACCCTAACCACTTCTGGATCCAGATCAT
TGGCTCCCGCAGCCTGCAATTGGATAAGCTTGTCAATGAG
ATGACCCAGCACTATGAGAATAGTGTGGTGAGTTGCCCTA
GGGACAGGGCTGGGGTTTAATGAAAAGAAGGCAGATCTTT
TTCATTGTACTCTCTTCCTTTCCCTGTGGAGTAACTACTT
GTTCTTTCTTCCACCTGTGATTCTGTTTATGAGCCTACCA
GTTTGTAACTCTGCTTTTCTTCTCCTCCTCCCCACATATA
GCCTGAAGACTTGACTGTGCATGTAGGAGACATTGTAGCA
GCACCTTTACCTACAAATGGTTCCTGGTATCGAGCCAGGG
TCCTCGGCACCTTGGAGAATGGGAACTTGGACCTCTACTT
TGTTGACTTTGGAGATAATGGAGACTGTCCACTGAAGGAC
CTCAGGGGTCTCAGGTCAGTGCTGAGGTCAGCTCAATCCC
AACTACTGACTCAGTTCTGGCCATAGGGTGGTGAGCTGTT
GGCAGTTGTCAGGGGGATTTGGAAGGGAACCTGTTTACAG
AGAGCAGATGGTTATCATCTCATGTTAATTGGTTCTTTCT
AAAAGCAGCAATATAAGAAGATGTTTCTGGCCCCAGGATT
CTAATTTTAGTTTCTTTTACTTCAGGAGTGACTTCCTAAG
CCTTCCATTTCAAGCAATAGAATGTAGTCTGGCACGGATC
GCTCCCTCAGGTAAATTGGTCATGCCACCTTTTGAGCTTA
CCTCCAAATAGAGTAACTTTCATACAGTTCATTGGAAGGA
ATTCTCACATTCCCAGGCTTTTTGAATTCTGGGGCGTCAG
GTGCCTTTTCCTCACCAACACTAGCAGCAGCCAGAAACTT
GCCTGGCAGACCCATCCCAACCAGAGAAGACACAGGTGCC
TTCCTGAGTAGAAAAGGGTAGTTCCAGCTTCCTTCCAGGG
TATAATCCCCTCCCCTATCAGCAGTAACCCCTACAATTTT
TTGCCAGGTGACCAATGGGAAGAGGAAGCTTTGGATGAGT
TTGATAGACTCACTCATTGTGCTGACTGGAAGCCTCTGGT
GGCCAAAATCTCTAGCTATGTCCAGACTGGGACCTCTACT
TGGCCGAAGATCTACTTATATGATACTAGCAATGGGAAGG
TAAGACTGGCATTCACTCACTGCTTACCATATCTTCAGTA
TATTTATGGCCTAATTTACTTTTTCTTTCTCAGAAACCCT
TATCTGATATTACTCTTACTTTTAAGATCCTTCTCACCAT
CTCACCAAAGGAATGTCTTTGAAGTGTCAGTTCTTCTGCC
TTGTTTCCTCAAATTTTCCCTTGCTTACTGAGAGAACATC
ATTCCCTTTTCATTTTTCTTCTCAGAAACTTGATATTGGG
CTAGAATTAGTACACAAAGGATACGCAATTGAGCTTCCTG
AAGACGTAGAAGAAAAGAGAGCTGTCCCAGACATGTGGGA
GGACATGGTGAGCCATTTTAGTTATATAGGGTGCTGCTTC
CAGGCAAATCTAGCACATAGACACTAAGGATTTACAGTCC
TGATACTGTGTTAGCTTTCCTGAGGATTTTGAGCTCCTCC
AGTAGTTGACCAAAGGAGCATTTTGTCCCTCTTGGTAGCC
AAATGCAACCGCCTTAACCAGGTCCTATGAGAAGAATGGA
AGGGTGGCCTCTTTTTTCCTAAAAGCCAACATGTTCCTCC
TTTTTTACTGTTTTCATCCACTCAGGCCACAGAAACAGAT
GCCTCTCTCAGCACCTTGCTCACTGAGACCAAAAAGAACT
CTGGAGAGATAACACATACCCTGTCCTGCCTCAGCTTATC
AGGTACAAGCAGTATTTCCTCCCTAGAGCATCTTTGGAGA
TTAACTTTTCTCATTCGGTTGTTCCAGACTAGGGAGGTTA
ATTGAAGGCTTGGTTCCTAGTCAGGTCATTGAGCACCAAG
AGGTCTATTTTTCGTTTGAGCCTCGCTGGCAGTGCCTGCT
AGAATAGGGCAGTGTCTAACTTTCTCCTTCTTATTTCTCT
TCAATAGAAGCTGCTTCCATGTCTGGTGATGACAACCTTG
AAGATGACTACTTACTCTGAAGTCTGGGCTTCAGCTTGCT
CAGCCATCTGCTTTGCTGTGTGAGTGCAGCTATCATCTAG
GAACTGGTGCCTGGAGGAGAGGAGTGTATGATAAAGGATC
CATGCAGTCCTTCCTTTATTACACATACAGTCTGGCTTCC
TGTGGACCAAATTCATGTTCTCCTCCCATTGGACTACCAA
AAAATTGGACTACCACACCACAAGTGTGTTTCCCCCATTC
CACCTCCTGATCCCTCCCCAACCCTCCAGTGTTTGAATAC
TGCTGTGTTACTTCCAGGCGATTCAGCGTCAGGCTCAGTC
CCTCTACGAGTCATGATACACGTTACCGCTAGGCTGTATC
CTTTTCGAGGCTGGGAAACAGTCAGGCTTTGGTCATTGGA
AGTGATGATCCTGCAGACTTCTGACTCACCTTATCAGGTG
ACTCTGGTTAAGGAAAGCTTTTGAGTGGTGAACTCAAAGA
CTCCAGTTTATCAGGAGGCAAAGGCAAAAATTAGCATAAT
TATATTTAAAAGCCTCAGGAAGTGGGAAGAGAACACTGCC
TCCTAGCCTCAATTGCTGATATGTTATTGGAGACAGGCTT
TTGAAACTGCTTTGGCTATTTCTCTGTAACCTTGTTAAAA
TACAAGTAGAAAGGAGACAGGAGGCTCAGGAAATTTTCTA
AATTGCTAGTATAATATCTATATGTATACACACATATACA
CCCGTGGAGAGAGAGGAAGAGTATACAGTTCTGTTTAAAT
CATTCCGAGGATTTTTTTGCCAAATAAAGTTCTCAAGACA
ATTTTCTAAAACCAAATTCTGATTGAATCACAAGGTGGAA
GCAGGCTGTGAGCCTAAATCTGGTGAAAACTGCCAACTGC
CTCACAGAAAGGCAAGTGTCCCTCCCATATACACATTCAT
ATTCTTTTCCTAAAGTCACTTCAGAAATAACCATTCACTG
GCTGGGCATGGTAGCTCACACCTGTAATCCCAGCACTTTG
GGAGGCTGAGGCAGGCAGATCACTTGAGGCCAACATGGTG
AAACCTCGTCTCTGCTAAAAATACAAAAAATTAACCGGGC
TTGGTGGTGTGCTACTTGGGAGGCTGAGGCAGGAGAATCA
CTTGAACCTGGGAGGCAGAGGTTGCAGTGAGCTGAGATCA
CGCCACTGCACTGTAGCCTGGGCGACACTCTGTCTCAAAA
AAAAAAAAAAAAAAAAAACTGGGCAGGGTGACTCATGCCT
GTAATCCTAGCACTTTGGGAGGCTGAGGTGGGCAGATCAC
GAGGTCCGGAGATCGAGACCATCCTGGCTAACACGGTGAA
ACCCCATTTCTACTAAAAATACAAAAAATTAGCTGGGCAT
TGTGGCGGGTGCCTGTAGTCCCAGCTACTCGGGAGGCTGA
GGCAGGAGAATGGCGTGAACCCGGGAGGCGGAGCTTGCAA
TGAGCCGAGATCACACCACTGCACTCTAGCCTGTGCGACA
GAGTGAGACTCCGTCTCAAAAAAAAAAATAGAAAAATTAG
CTGGGTGTGGTGGCAGGCACCTGTAATCCCAGCTATTCAG
GAGGCTGAGGCACGAGAATCACTTGAACCTGGGAAGCGGA
GGTTGCAGTGAACCCAGATCATGCCACCATACTGCCAGCC
TGGGCAACAGAGCAAGACCTTGTCTCAAAAAAAAAATTCA
CTAAGAACCAGAACCAATTTAGGTTTAAGCTGTATGAATA
AGACCCCACCTATACTATTCAAAAGAAAAGGCCCAGATTA
AAATTCTAGAAACCTGAATTCTAGGAGCAGCTCTGGTAAG
TAGCTCATGTAGTCTTGGAGGAATCTTTTTTTTTTTTTTT
TTTGAGACGGAGTCTCACTCTGTCGCCCAGGCTGGAGTGC
AGTGGCCGGATCTCAGCGCACTGCAAGCTCTGCCTAGTCT
TGGAGGAATCTTTAAGGAGTAGATCTCCACTGTAAACTTT
TTCCAAAATTTTAACGTGTTTCCTTATAGTATCTTTCCAT
TTCTGACAGTACTGTGACACTCCATTGAGAGCCCTGAAGT
ACTTGAGGTGCTTGGAAGTAAATATAAATGTATAGTAATG
CGGATGGTAGAAAAATGGCAAGTGAAATGAACTTTTTTTA
AGGATAAATCAAGATAAACTAGAAAATCAAAAATTAACAC
ATAAGGATGCCTCACACGGGTCTTTTAAATTTAGAGATTA
GTGAGGTCTACCTATATACTACATGGCAACTATATTTTCT
CACAACCACAATTCTCAAAATTTATTTTCTCAGAAAAATC
TCAGTATTAGTCAGGCACTTGGTGGCTCACCCCTATAATC
CCAAAGCTTTGGGAGGCCAAGGCGGGCAGATTGCTTGAGC
TCAGGAGTTCGAGACCAGCCTGGCACCATGCTGAAACCCC
ATCTCTACCAAAAATACAAAAAAGTAGGTGTGGTGGTGTG
TGCCTGTGCTCCCTGCTACTTGAGAGGCTGAGGTGGGAGG
ATCGCTTGAGCCCAGGGGGGCAGAGGTTGCAGTGAGTGAG
CCAAGATTGCACCACTGCACTCCAGCCTGTGTGACACAGC
CAGATGCTGTCTCCAAAAAAAAAAAGAAAAATCTCAGTAC
CAATTAGCAGAAAGGTTCTAGTGAAGGAACAGCTCTGGGG
AGTAGCTCATGTAGTCTTGGAGGAATCTTTAAGGGACTTC
CATTTATTTGATGTTTCAGAAGTTGGCTGCAGTGAACTCG
CTGAAGCATGCTCAGCCCTGGAATTGGTGCTACCAGAGTT
CCTTAGGGAACCTTTACTCTTAAGATAGAGGTCCCTGATA
TAAATCATAAGACTTCCTACCCTGGAAAATGAGTAATGTC
TCATTCTTACCTGCAGTTTGTTACTATGTATAAAAGACTT
TTTCTTTAATATGCCTTTAAGTCTTACCTGTTTACAGCCC
ATTCTGATGGGTTGTCATTCTGTTAGTATAACCCAGTACT
TTTCCTGCTCCCTGGAATGCCCTCTTCTATGTTACCTATT
CTGTCTGTTGAGAATCCCCCACTTGGACCAAAGCCAAGAG
ATCTATGTGTCTTCTCTGGTTTTCTCCACATCTATAGCAC
CTCAACTGAAATATATGGATAAAAACAGCCCAACAAAGCT
TCGTCTTTCTGATCTAGGGAGTTCACTGATTAGTGCTCAG
TAAATGGTTAGAATAAATGGGGAAATGGTTTGGGGCATGG
AGGAAGGCGAAGGGAACCAAAAATCCTTGGGTACTTTCCC
TCTGTAGTTCAGGTCCCTGTGACCTTTTTAGTGAATTTAG
CTCCATAAGGTGTATGTCCCACTCCAGTCAACCCTATTAC
CCACCCCCACCCCCACCCCTGCCCCCACCCAAGAAACAGT
GAACACTTGATGATTGCAACTACCCTTTATTCCTAGGATG
GAAGGTGTCCTGAATTACATCCCAGGCCCCTGATTCCCAG
GTGTCAAGGCTTCCAGCCCCTGAAAGCGTTGGAATAAGCA
CATTCAAGTAGGCTCACTGGGCAGGTGGCCAACATCCCTT
TCAAGGGGATATACCATAAAGATGACATTGTCCCAGGGAG
GGAGGGCAGGGTGACCTGGTCTGACCACCTCAAAGCCCAT
GTAGCTGAAGGCCCGCAGCAGGGCACCTGTGAAAGGATAG
AACAAATGATTAGAACATGCTTTAAAACTCAATACATGTA
TGCCCCCAGATTTGATTTCTTCCACTAGGGGGTGGCCCTG
GGAAGCAGTGTAGTGCAGGCATATAGGATGTGCTTTAGTC
AAACAGACCTAGGCTCTAACGTTGGCTTTAACACTTGTTC
TGTGAGTCCTTCAGAACTTCAGTTTCCCATTTATTAAATT
TTCCATTTATAAATCATAGAACTTTCCTCCTCACAGAATT
TAAGATTAAATGAGATGTTCATTAAGTGCTTAACACTAGA
GATTGGTGAGGTCTACTTATATACTAATACAATGATGGCA
TAGTAAGCTCTGAAATAGTAGCTATCACTTATGAATGGTT
ATTCACCATCCCTTGTCTTATATCCAACAGAGTTTGAACT
CCGTGAGGCAAGAGGCTATGGTTTTTGTAACATGTGCTCC
AGGCATCTGGTTAAATATGTTCCCGTTCCTTTGGCCTTAT
GTCTGACCCTTTCACATTGTACATGCTCAATATATTTGAG
ATCCATTTTGTCCTGCTGACCACATCCTTCGAATGGATTC
TGTGTAATTTTGCCAGTGCTTCTTCAGTCTGGCCCATAAC
ACCACCTGCAGGGGCTTCCTCAGAGTCCACTTGTAACTTG
ATGGAACAGAATGCTAGGCACTTTAACTTCCTTCGTGGTG
GGTGGGAAGAAAAGAATCCCTGAAATGCCTGAGGGTACAT
TTTTAAAGATGGGGGAAGAGGGTCTCCTATAAAGGAAAAG
GAGTTATCCAGCTGCCTCAGCACGAAGAGCAAGGAAGAAC
AGCAGATCCCCACCTCTGTCGTTCCGATCATTCTGGAAGT
TCACAAACACGGAGTCCACATTTGTCTTCTCTTCCACGTA
CTCCAGCGTTGCAGTCAAACTAGCAGCCACAGAAAAACAG
TTAAAATGTTTGGCCAGCTCAGAATCCAGAAAGACACCTA
CTTGGAGCAGAAAAAATCTTATTGGTTGTTTTCTACCCTC
CACCCACCCAAGCCAGGAAATGAAAGTTGTTAAACTAGTT
TTGGTAGATTTTTCTCTGAAGCCAAGAGATTGCACACCAC
TGGATGTAAGCCACAGAAGGGGCCTGGGGAGAAACGACTA
CTGAGATGAACAGTTAGAAAGTACTTCCCGTTATTCAACT
ATTTCTGGATCTGAGTCCAACTTCCCATGGACTCTTATCC
CTTGAAACCCAGATCCTGGCTTAGCTCACAGGCTTATCTG
CATGCCAGGTGAATGGATTGCTTATATCTAGCTCTAGAAT
TAGCCCTATGTACTGTGACATGATAGAAGGGTGAAATCCC
CTACCTGTTCCCTCCCCATTCTCCCTTCCAGGCTCGGTCA
CCTTTCCCGGTTGCCTTGATCCAAGGCCCGATATGGGATA
TCCAGGAAGAGTCGACGGTCACAGAGAAGGCCGTGCCAAT
GGGCGGAGGTTTGGGAGGTGAGGCGGAAGTGAAAGTCTAA
CTGTACCGGGTCCTGGTGGAACAGGGGGTCAGTAGCTAGC
ACCGTCAAGTTCCCAGCCTGGAAAAGGAGTAAAAATGCTC
CTCTAGCCTTCAAATCAGACCTCAGGCAGATTGGGGTGTG
TCCATTGAAGCAAGGTGGGCGTTGATGGGGGGCACCTGGG
AGAATCGGAGCCAAGATCTTAAAGATGCAATAATATCCTT
TAGTCCTAGGAACTAATAGCCTATGCCTATTATGGAGTTC
TCCTTTATATCAAACAATCCAACTGAGGCAGTATTACTGC
CTGCTGACTTCAACACAGGAGTACAATAACCATTTAGGAA
CTTAGAAATGTTTACATCAGAGAGGTTAGGATTTAAACAA
AGCTTTATAATGTGCTTCCTTTCTCACTAATAATTTCCAC
TTTTTTCATTATCTGGGTTTTCTCTAAATTCTTCTATTTA
AAATGCCGTGATTACAACCAGGCTTGTTATTGCAATATGA
TATGTGGGCAAGTTCTGGATTCCAGATCCTGCGTAGCATC
TAAACAGCTTTATGTCCCAGAAGTCCTATAAAGTTCGTTC
TACCTTTGTCCCCACTCCCTCTTTTCCCATCCTGATTTTC
ACTACCATCTGTATGACCTTGATTTTATAGTCTGTGGGCC
AGAATCCTTGTCTATATAACAAGTAGCTTTTACACATGCA
TTCCAGGGTTCCATCTACCTCTATAATTGATCTTCCAACT
TGCCAATATCCCTCCTCTGCAAGGTACGCAAGCAAAGGGC
TGCCCTGTCACAGCACCAGCTCACAGTTCACTTACCGAAT
ACAGTTCTTTAAGCTGGTCGTGATTACCCTGCTCGGTGCT
TTTGCCCACCTGGAGGCCTACTAGGGACTCAGGAGCACTG
GAGGCAGGAATGGGGCTGGAGTGTCAAGTCCTCCTCTTCC
TTATAAGTGATGCTGGTTGGGAAGGAGACCCAAATTAGTT
TATCTTGGAATCTGAGATGGGAAGACATAACTTCTAGATA
CACAGTACTTGGCTCTGGCATGATCCGTATTTTCTGTTGT
CCAGCCTGTTTCTATGTTCCTGGGTCAACCAGATGGAAAT
ATTCTAAAGTTCCATGCCAGCTTTCCACCCCCTATTCTGT
TGTTATTTCTTGCTATTTGGGAAATTCTTTCAAATTCTTA
TACTTTTTCCTTATGTTTTATATAAACAACTACAAATAGA
GATGAAAACAAATACCTTTTATAACAACGAGGCAGCATCT
TCTCCCGGAGGGTGATCCGGTACTTGTAACAGTAAAGGTA
ATAGGCGTATGGTGACCAGATTGGATAGAGGTAGTTGCGT
GTTTTTCCCCTCTTGATATAAGAAAGGGAGTAGACAGAGG
GGCGACACCTGTTACAAGGCAGTTTTTCAGTTCAGTGCCT
CCCTGTGGCAAAGTGAGGTTCACAAGTGGGTGGCAGAGGT
TTAGGCAACCTAGTGTCATTGTGACCCGCTGGGCACTATG
ACATGGACAAGGGGTCAGCCCTTATGTCACCTCAGGACTC
CACTCTGCTGCTCACCTACCCTAATCCCTTATCTAAGGCT
CATATTCAACTAGTATGCACGTTATGGCTGTATGAATGAT
TTAAAAATAGAACTTGAAGACTTCCGTACTGACTGGCCAA
AAGCCCTGCCTGAGCACTTGTGCCCACCCACCCTGCTCCT
CTGGGGACACTCCCCTTCCCCTAAAATCCAGCAAATAACG
ACTTGGTATCTGACACTGCAGGAGTCTTCCAAGGCTCTGA
TCCAGTGGTGACCTGATTAGTTGGTTCCCAGTTCATACCA
GTTGAGTGTTTTTATTATCTCTACCCTTAATAACCCAGGG
TTGCTACAGATTGTTGAATCTTACCTTGTAGGGTAGGAAT
TGCAAACTAAATGCCTTCAGGGGCCTAGACGGCTTATGGA
AATTAGTGGAGTGGCAGGGTAGGGCTGTAGCAAAATAGGA
AAGCTCACACCTTATCTAAAGGAAGTCCACACAACTCAGT
TCCATCCATTTCCATGCAAGAATGCAGACTTGATGGTGCT
GTATCATATGATTTTTGAACAGAAACTGGAAAGACAGTTT
TGTAGTAAATTTCTCCAATTTTAAAAAATATCGACTACTA
AAAAAAAAGTTGATACATTGTAAGCAAAATTTGGTTCTGG
GGCTGCCAATTTGAGACCTCTGCATTTTATCCATTCAACA
AATATTTATTGAGGGTCTATTATGAGCCAGGCACTATTCT
AGGTGCTTGAGATACATCAATGAACAAAACAAATCCCTGC
CCTATGGAGCATACCTTCTAAAAGTGAGAGGACAAACCTA
GAAAATAAACATAGTAAATTATTTAGTATGTTAAAAGGTA
ACTGCTATGGGGTGGGGGGAATACAGCAAGATAAAGGAAG
ATAAGGAAAGTGAAGGGGATGGGTCAGGGTTACAGTAACA
AATAGGGTGATCTCTCATTGAAAAAACCTGACATTTAATT
AAACACGTGGAGGATGTGAGGTTGTTAACCAAGCCAGCAT
CTGAGGATAAAAGCATCCAATGCAAAAGCAGCCAGTGCAA
AAGCTCTGAGCAGGAAATGTGCCTGGTGTTTTCAAGAAAC
AAGGAGACCACTGTGGGTGGAGCAGTGTAAACTACAGAGC
TAATGGGGTCAGATTACATGTGGCCTTGTAGACTATTTGA
TGGCCTTTTTCTTTTACCTTGAGTAAAGGAGGAAGTCCTT
ACAAAGTTTTGGGTGGAAGAATGACATGATCTGACTTATG
CTTTAAAAAGATCATTCTGGCTGCTATAAATAAGCTACAG
AGAATTATAAACTGTAGAGAATTAAGGGATATCGTTTAGG
GGACTATTGCAGTAATCCAGGAGAAAGTCATGTCTTATTC
CAGGGTAGAGCATTGGAGGTGGTGACAAATGGTTGGATTC
TGGAAATACAAGTGCTCCTTGACTTACAATAGGGCTATGT
CCTGATAAACCCATCGTATGTTGAAAGTATCATAAGTTGA
AAATGCATACAATACACCTACCAAACACCATAGCTTAGCC
TAGCCTACCTTAAACATGCTCAGACAACTTAGCCGACAGT
TGGGTAAAATCATCTAACACAAAGCCTATTTTATAATAAA
GTGTTGAATATTTCATGTAACTTATTGATGTCCTACTGAG
TGCACATCACCTTCACACCATCACAAACTCAAAAATTGTA
AATCCAAGCCAGGGACTATCTGTCATTTAGAGGTAGAACC
CACAGGATTTCCTGATGCAGTATGAGGGAAAAGAGTTAGA
ATGGAAAGAATGGAATTTCTGTCAACTGAGAGGAGAAAGG
CTGCAAATGGGGCAGTTTTAGGGGTGGGGGGGGGCATAAA
TAAATTAGGACAGTTAACTTTGAGGTGTCCTTTAGATACA
TAAGAGGAAAATGACGAATAACCGTTGAATATTTGAGACG
AGTTTGGGAGATGTCTAGGATGGAACTAGAAATTTGGGAG
ACACTGGCATATAAATGGTATTGTAGGCCACGAGACTGGA
TGAGATCAACAGTGACTGTATACTGAGAAGAGTAAAGGTT
TAAAGACGGAGTCCCGGGGGCATTCTAAGAAGCGGGAAGA
AAAGGAGAAATCAGCAGAGGAGACTGAAGAAGACTGGTGT
CCCCAAGGCCACGTAAAGTGTATTTAGCAGGAAGGAGGAC
TGGTCAGTATGTTTAAGGGCCAGTCTTTCCATAATCTCTG
CCAAACGGACCTTCCTTCATCTAGTTTTTATGGTCTTCTA
TCCAGTACTGAGACCCTCCCCAGAGGGAACTGTCGGGGCC
CTACCATAGTTGCTTTTTGTCTATGGCTTACATAGCTTGT
GATTTAGAATTCTCCTTTATTAGCTTAAATACTGCAGTGT
AATGATTAAGGGTTAGGCTCCTCCTGGAGCTGGCAGAGTG
TTCCAAGGGATCCCATCCTTTACTACTTTTAGGTAGATTT
GAAGTAAGGAAAAGTGAGAGCATCATTCATTCTCCCGTCA
GTATCCAGTCATCACAAAACGTCAGAATTAAAAGTTACCC
CAACAACTAGAGCTAAAGCAAAGCCCACACTTTCCAGAGG
AAGAGCGTCTTTTCCGGCGTCAGTCCACCTAACACTCATT
CCATTATCAGTTAGTAATTCTGGGCGTCCCTCCCCTCTGC
CAAAAAGAAAAAATAGGCAAGCCGCACTGCCATCTGTCCC
CCAGCGCGCTCCCCACCCACCAGCTCAGCTCAGACCAAAG
CCGCCCCGGCGCGCCGCAGGCAGCCCTAGCGGGGGCCTTT
CCTGCCGCCCGACGCCGGGGTCCTCCCTCAGGTCTCATTC
TGTGCCTGCGAACATGGCGGCGCTCGTGGTCACGCCTCCG
GGCAGAGCTCTGCTACGGGCGGGCACTGAGCGGCTGCTGC
GGGGAGGTATCCAGGAGCTACTGCGGCCGCGAGATGAAGG
GAACTCCCCTGGCCTGGCGCGCGACTTCAGCCTCTCTCAA
AATCGGGTGAGGGCGAGTCTGGGGTAGGGGGTAGATAACG
CTCGAGTATTGTTCCTGGAGGCTCACTGGGACCTGGAGGG
GGCCGATGTGGGGGTGGCGGGCTTTCCTTGAGGGGCTGGC
GGCCGTGGTGGAGGGAGACGGTGTTCCTTGTGGAGACTAG
CTCACCGTCGCTTTCCTGGCCGCCAGGGCACGGTCATCGT
GGAGCGCTGGTGGAAGGTACCGCTGGCCGGGGAGGGCCGG
AAGCCGCGCCTGCACCGGCGACATCGCGTCTATAAGCTGG
TGGAGGACACGAAGCATCGGCCCAAGGAAAACCTGGAGCT
CATCCTCACGCAGTCGGTGGAGAGTAAGGCCCGGGCCGAG
GCACCTCCTCTCAGGCTGGTCCGATTTGGCATCAGCTTTT
TCCTGCCCGTCCCCCTCAACTGTTTGCCTTGTTTTTTCTT
TGTGGAAATAATCAGCTCTATATGTGAGAAGAGCAAGCCA
TAAAAACTATTGTGATTGTGACATTGGCCTCCAGCATTGA
AAATTAAAACATAAAGACAGCAACATCGTTAACAGTGTGT
GGGGAGAGGAGCCTGACAATTTGTGCCACAGATACTGAAA
TCCTCTCATGGGACAACTCCTCCCTGTATACAGGGGATAT
TAAATTTATACATCAAGTCGTAAAGAAACTAATTAGCAGT
CTCTTAAATCTTGTTCCTAGTGAATATGAATTAGCATTTC
TTTTAGGAAAAATAAGCACTGTGAGAAAGTAAGAGGTGCT
TCTCTCTTTAATCATTTTTTCTTTAGGGACTCCTAGATGG
TTCAAATCCCCTCACTCTGTTCTCACTGACAGATGTTGGA
GTCCGGGGTGACCTGGTGTCAGTGAAGAAATCTTTGGGCC
GGGATCAACTCCTTCCTCAGGGACTGGCTGTGTATGCATC
CCCTGAAAACAAGAAGCTGTTTGAAGAGGAGAAATCGGTG
AGCTCAAAGGAAGGACAGAGAGACTTGGAGAGATAAAACT
TCTTTTCTCTCGCAGCTTCCTTCCCTTTGATATTTAACTT
AAAAATGAAATAGGAACTAGAAGAACAGGAATCCAGAAGC
CCAGCCAATGCCCAGCATGGGAATAGTTTGATGCTATTTA
ACATGGGCTCATTTTTCTCTTACTGCTTTTCCTCTTTAAC
TTTCTTTTCTAGCTGAGACAAGGAGGAAAATTAGAGAAGA
TCCAGACTAAGGCAGGTGAAGCGGTGAGTAGAAACGTAAA
AAGTATTTATTGGTCACTTACAAGACTTAACAACCTCACC
CTGAGAGTCTCCCTGATTCCCTTGAGGTCTCCTGATTGCA
GGCAGATCCTAGAATGGGAGAAAGGGGGAATGTTGTGGCT
GCCCCACAAAACCGGTATGGAGACCTCTTGGGAGATCCCT
GATGTGTTGGGTGAAGTGCTCTAAAGTACCAAGGGAGGTC
CCAATCTGGGAATCAGGGAACCCATGGAATAGTCTGAGAT
GAGGCCTCCACCTTCAAGGATATTTATGTACAAGTTGGAG
AGAACATAGACACATGAGAAGATAATCAGTACAGGCGCCC
GCCACCACACCTAGCTAATTTTTGTATTTTTGGTAGAAGC
GGGGTTTCTCCATGTTGGCCATGCTGGTCTCAAACTCCTG
GGCTGAAGTGATCCACCCACCTTGGCCTCCCAAAGTGCTG
GGATTTCAGGTGTGAGCCATCGTGCTTGGCTTGTATACCT
TGTGACCATGTTCCCTCTCCTTTGACTCCAACTCATAATT
CTTTTCAGACAGTGAAATTTCTAAAAAGCTGTCGCCTGGA
GGTAGGAATGAAGAACAATGTCAAATGGGAGCTTAACCCT
GAAATAGTTGCCCGCCACTTCTTCAAGAATGTGAGTGTTC
CCAAAAACCACTCTACCCCTGAGGTGGAAGCTGCCTCTGG
GAAGGAGGCCTGAGATTGACCCCTTTGTTAGGGAGGGGTG
TGATCATCCAGCTGTAGTTAGGGAAAGTATTCTTGGTTGG
TTTGCAGGAGTATGGGAAAGAAATGGCTAAGGACTGAGGA
TGGTCGGGTAGAATTTGAAGATTGGTAGGAAAAGGTGATG
GTTTCCATTTGTTTCCTGTCTACCTAGGGAAATGCTGGGA
ATTTGTGACTTACTGGAGAATTGTTACTTTTGTGGATGAA
GTGGTTTTGGCCTCAAGCCCTGTTTCTCTGTGAATCTACC
TCCCTTTCTGAGAAATCAGAATTGAATTTCTCTACTACCG
TCTATGAATGTGTATGCCCTTCTCTCCCATGGAATCAGCC
AGAGTAGACACCCCAGTTTTATTCATCCCTGTGCAGGAAA
TCCTGTAACCCTCTTTATGAAGTTACCTAGAGTGGCAGTC
ACGAAAACAGTTCATTTGAGCTGAGATTTTTTTTTTTTTT
TTTTTTCCAGCTTGGTGTTGTGGTTGCCCCACATACATTA
AAGTTACCAGAAGAGCCTATCACACGGTGGGGCGAGTATT
GGTGTGAGGTGACGGTGAGTGTTTTGCATACTTTCTTTTC
TTCTTTTCTTTCTCCTTTTTCACCCCCTTTTTCCTTTTTC
TTTCCCAAGACAGGGTTTTGTTTCATTTCCCAGGCTGGAT
TCAAACTCCTGGGTTCAAGTGATCCTCCCACCTCAGCCTC
CCAGGTAGCTAGCCACCGCACCTAGCACCTGGCTCTCCCT
TTTTTCTTTTTCTCTCTTTTTTTTTTTTTTTGAGATGGAG
TCTCACTCTGTTGCCCCAGGCTAGAATGCAGTGGCATGAT
CTCAGCTCGCTGCAACCTCTACCTCCCAGGTTCAAGCGAT
CCTTCTGCCTCAGCCCCCCTAGTAGCTGGGATTACAAGCA
TATGCCACCATATCCGGCTTATTTTTGTATTTTAGTAGAG
ACAGGGTTTCCCCATGTTGGCCAGGCTGGCCTCAAACTCC
TGACCTCAGGTGATCCATCTGCCTCAGCCTCCCAAAGTGC
TGGGATTACAGGCATGAGCCACTGTGCCCAGCCCTAGCTC
TCCTTTTTCTGACTGGGAGAAAAGTCAGGGTGAAAAGCTG
GGATTAGGTAGTGTTAAATCTTACCTACCTGACTGATCTC
TGAGAATTCCCATTGTTTTGTGTGCAGGTAAATGGGCTTG
ATACTATAAGAGTGCCTATGTCTGTGGTGAACTTTGAGAA
GCCCAAGACCAAAAGGTATAAGTACTGGTTAGCCCAACAA
ACTGCCAAGAGCATGGCCCCCACCAGCTCCCAGATCTAAA
TCTCTCCCTCCAAGACAGCAAAGCAGAATCAGGAGCAGTG
GAGCAGAAATGGGCAAGCACCTTGATCTCACTCCCAGTTC
TGACCAAATACAGAATTTTAGAGAACATCTGAAGACATCA
GACTGCACTGCGTATACATGTTGAATTCTTCATTTTCGCC
ATCTTTAACTATCGTCACTGGGGCAGTCTTGTTCCAGAAG
TACCAGGCTGTAGATTTGATAAGCTAGATACAATAAACTG
AAACCATCCAAAACCTGTTTAGCTTCTTCCTCCATTGGAG
TTTATTGGGACAAACAGAAGAGCCAGTCATTGTCTTCAGT
ACTTGCCACATTCTCATCATCCAAACTGAACATTTGTATC
CCAGGCAGACATAAAGAGATTATGTTCTTTTTAAGTGTTT
TTTACTGGTCTTGAGTAGACGGGACAGGACATCCAACTGA
GATACTTCCTTGAGCCACAGAGGTTTGCTGCTACAAAGGA
AAGAAGAGAGTATCTTAGACCGCATCCCACAGTTACTGTG
GTATGAACAAATTGTGCTGAACAAGTTGATGATGTGTTTG
GTCTTAACACTTACTCTTCTTAGATATATTGATGTAGTCA
TCAGTGTGAATAAGCACAATGGATTCTACTTCTCTAAGAC
CTGAATAAGGCCTAAGGGTAATTGTTGGAAAGCTGGGATG
AAAGAAGCTTTAAAAGGGAACCTTGTTCCTTGAACCAGCT
CCCGAAATTCTGAAAAAGAAGCTACCTTAATTTCCTAGAC
CAAGATTAAGATAGGGAGCTAGTCGTGAGGTAACTCTGGA
ATGGATGAATGGATGTCTTGATGGGAGATAAGGAAAGTAG
ATAGTTTTCTTTCTGTTTTTTTTTTGAGACAGAGTCTCGC
TTTGTCCCCCAGGCTGGAGTGCAGTGTCATGATCTCCGCT
CACTGCAACCTTCCAGGTTCAAGTGATTCTCCTGCCTCAG
CCTCCCAAGTAGCTGGGACTACAGGCATGTGCCACAGTAC
CCAGCTAATTTTTTATATTTTTACTAGAGACAGGGTTTCA
CCTTACTGACCAGGCTGGTCTTAAACTCCTGACCTCATGA
TCCACCCGCCTCAGCCTCCCAAAGTGCTGGGGTTATAGGC
ATGAGCCACCACGCCTGGCCTGAAAGTAAATAGTTTTCTG
TAAGTTCAGAGTTTCATTAGTAGAAAAAAGAACATTCATT
TTCAGGTGGATTGTGCCAAGGTCACTCAAATACAATGTGA
GGTCATTGAGTTTAGGGTAGTAAATGGGATCATTGACTCC
TTTGCTATCCATACTATACCAGACGTTGGTTTATTTCCTA
TTTGAGCTCACCCACCACTCTGAGTCAGTTAAGCACTTCC
ATTCACTTTCATCCCTTCTCAGCTAATGAGAAAGTCTGTC
ATCAATAGTTGCACTGATAACTATAGCCAACTTCATACTT
GACAGAGCTCTATAACTCAAGTCTGGCACTGGCACTATCT
GAAATTTAGCATTTCTCCCCTCCCCACGTTTTTTTTTTTT
TAATGGGAAAATAACATTATTTCACGTTAGGGAGTAAGCA
GGCATCCAGACTCAGAACCGGAATTGCTTCTTGATGGCAC
TGGGGACCATGAGCATGTTGAAGTGCACCATCTTGCTCAT
GCTGGTGCTTACCCAACCATGATGATGTTGCTGATCTGGA
CATCCCTGATGCAAGGGGATGGGTGCATGAACATGTTCTT
GTGCTTCTTGAAGCAACTGTACTTATACATGTAGTGGAAA
TAATCTTGGTGGATGATGTTAATCTTTTGCATCTTTTATC
TTGGTCACCATGCAGACAGGATCCACCCTCAGATGGAGAC
ATTACCAGTGAAGGGGCAATCAGTGTAAATATAGGTGCCC
TCGGCCTATATAGGTATATTGATGCCAAAACTGATTTTGT
TTTCCTTTTTTAGAGACGGGAGTTTTGCTCTTGTTGCCCA
GGCTGGAGTGCAATGGCACAATCTCAGTTCACTGTAATCT
CCACCTCCCGAGTTCAAGCAATTCTCCTGCCTCAGCCTCC
CGAATAGCTGGGATTACAGGCGCCTGCCACCACACCCTGC
TAATTTTGTATATTTTTAGTGGAGACGGGGTCTCACCATG
TTGGCCAGGCTGGTATTGAACTCCTGACCTCAGGTGATCC
TCCCACCTCAGCCTTCCAAAGTGCTAGAATTACAGGCATG
AGCTACCATGCCCAGCCACAGACTGATCTTATGGTCCTAT
AGGAACTTCTCATTGCCAGTATCTCCCAGCAGGATCCTCT
TGTTTTGAAAGATGGTTGACTGCTTTTGGTAGGCACACTC
AGTTTTGGATTTAACAGAACTTCCTGAAAGGTTTGAGTCT
CCATTAACTTGCAGAGACCCCAGCATTTAGGAAGCGCTAA
TCTAGATTGAAGCAGATGCATACACTTCCGTACCCCAGTT
AATCCTTAGTGTGTTGGGAACACCCAGAATTAACCCCCAA
ACTGAAGCACAGAGTTCTGCCATCCTGTACATGCTCCTAA
GGTTTGGGGAGGACCTGCAGCCTCGTCATGAGCCCCAAGC
CCACTGAAATTTGCCATTTCAATGATCCGCATTCCTATTG
TCCTTGAAATGGTAGGCTCATTAAACACAGCATCTCTCAA
CATGACCATCATGAAGCTCTCTGAAATTGAGCAACAAACA
CACATTTAATACAGCTAACCTTAAAAAGCATTTAAATACC
TGCCACAGGTTGCGTTCTTGGCAAAAACACTGTGTTAGAG
ATTCATGTGCAGGAAGTTTATTGGGAGGAGTCATCTGCAT
CAACACCTGTTGGGGAGTAAAGGTAGTAGTATTGGGTAGA
GGGAGAAATCGAGCTGATGCAGTCTTAACAAATGCCTGAG
TCAACCAGGAACTCAAACTAGGATGGCTCTGCAGGATGCC
CCAGTAGGACAAGTAGGCTGGACCTTATCTCCCTACTTGA
CCAGGAAAGGGGTATGATCTTGAGTGAGTTGGCTGACTTC
AGCCAAAGGCAGTCCCTGAATGGGGCACAGGTAACAGCTG
TCAGCATTCTTAGCAGCTTCAGTCCTGAAGGGGAAAATAT
GGGCAGCACACCACAGTCAACACTACAGTCCACCCCTTGC
ACTGCTCAGACTGATTTGTTTCATTAGTTCTGGAATGGTT
TCTTCAGGATTCTGATGGATCTCTTTCTGGGGAAACTTAA
AAGAGGAAGGTCTGGGACAGGCCACAACCTCTGCTGCTGT
AGCTTGAGTTTGCAACTGGCATTCACCTCCCTTCTCTACT
ACCCATTGTTGATCTTTCCCCAACTCCCTGAGACTTGTAT
CTCTGGTTCATGTGGGTTACCAGATGAAGTACCTGGCTAT
CATGCCCTTCTCAGGCTATGACTGCACTTGTTCATTTATC
ATCAAAATTGGGCAAGGAGAAACATACTCAAGTGGATGAT
CTGGGTGCCAAATATATTCTTCCCTGTCCCCACTGTGTAA
TAGCAGCCCCACCTCCTAATAATGACTCCTTTCCTTCTTG
TCTCTTGGTAGTGAGTTGGAGTAATCTGGTGCCTGCCATA
GCTTAAAGTTTAGTGAGACTCAGTGTGTCCACTGGTGCAA
ATATTCCCCTTCTGGGAACCAGGACTTCTAAACCCTTAGA
GACCAGAGTTGGGATAGAAGGCACAGTTTCTCCAATTGGA
TCACTAGGAGTGATGATAATGGTGGGCTGCTCCTACACCC
ACCCTTTGTTCCCCAGAGCCATATATTTTCCTTAAGGATA
CACTATTCAATGGCAGTCGGTCTCGGGTATGTACTGCATC
ATGAAGGATGATGCCTCCTCCTTACAGGGTATCATCTCCA
ATCTGGTGCCTTAGCTGTGCTTTTAACAAGCACTATTGGG
GGAACTACCCCTGATAATTCAATGTAGGTTCTTTTCTATT
TCCCTAAGTGTAGGCCAGTCTGAGAAATAAAGGGAAAGAG
TGCAAAAGAGAGAAATTTTAAAGCTGGGTGTCTGGGGGAG
ACATCACATGTTGGCATTTTCCATGATGCCCCCTGAGCCG
TAAAACCAGCAAGTTTTTATTATTGATTTTCAAAGGGGAG
GGAGTGTATGAATAGGGTGTGGGTCTATTCATGCTTCACA
TGAATAGATCACATGCTTCACAAGGCAATAAAATATCACA
AGGCAAATGGGGGCAGAGCACCAGGGTGAAATTAAAATTG
CCAATGAAGTTTTAGGCATGCATTGTCATTGATAACATCT
TATCAGGAGACAGGGTTTGAGAGCAGACAACCGGTCTGAC
TAAAATTTACTAGGCAGGAATTTTCTCATCCTAATAGGCC
TGGTAGTGCCACGGGAAACTGGGGCTTATTTAATCCCTTA
TCTGCAACTGTATAAGACAGACATTCCCAGAGTGGCCATT
TTAGAGACCTCGCCCTAGGAACACATTCTCTTCTTCAGGG
CTGTTCCTTGCTGAGAAAAAGAATTCAGCAATATTTCTCC
TATTCACTTTTGTAAGAAGAGAAATATGGCTGTGTTCGCC
CAGCTCTCAGGCAGTCAGACCTGATGGTTATCTCCCTTGT
TCCCTGAACATCACTGTTATTCTGTTCTTATTTCAAGGTG
CCCAGATTTCATATTGTTTAAACACACGTGTTTTACAAAC
AATTTGTGCAGTCGTCACAGGGTCCTGAGGCAACATATAT
CCTCAGCTTACGAAGATGACAGGATTAAGAGATTAAAATA
AAGACAGGCATAGGAAATCACAACAGTATTGATTGGGGAA
GTGACAAATGGACAAATGTCCATGAAATCGTCACAATTTA
TGTTCTTCTGCCATGGCTTCTTCTGTTGGGGTTCCTGCCT
TCCCACAAGAAAGCACTCTATCAGGGAGCAGCTTCTGCAT
AGTATGGTATGTGATTAAAGCCGATCCCACCATCATGTAC
CCAGCATTCTACCTCCTTGCTATCAAGTGGGTCTCTTGGT
TTGATGCAATGCTACACAAGATTTCAGGCCAATGGATCAA
AATTCTGTAAACCTTTGGATGGTGTTGCTGACTGAGGCTG
TGCAGGCAGGAAAGGCAAACTGATACCCATAGTATACATC
AATGCCCCTTCAATATAGAACACTTCTCCTTCCAAGGTAG
CAAGGATCCAGTGTAATCAACTTACCACCAAGTGGCTTAA
TGGTTTCCTTGAGGAATGGTGACATCAGGCTAAGTGTTGG
TCTCTGTTGCTGGCAAGCTGGACATTCACTGATGCAGTAG
TTAGATCAGACTTGATGAGTCCATGACGTTGAACACTTGC
ATTAGCTCCACCGTGGCTCCTCCATTCATATGATCACTTT
GCCAGCATTGGGGTGCCAGCAACAAAGCCTGGTTAACATT
ATTTGGCTAAGTCATTCCATCTGCTTGGTTGGTGCCTTTT
CTGTGGTGGATGTTATCTGATGGGAAAAATCCTGCAATAC
AAAAATCATACACTGTACACCCATTCTCAGGTAATTATGT
GCCTTTTCCCCACACTTCTTCGTTTTTAATCTTCCAGTTT
GTCTTCCAGGCCCATGCATCTGTATATATTCTTACTTCTG
GCAGGTACACAGGCCATCTCTAAGTGGGGCCATAGTGCAG
CCACAGGGTATTTCCAGCTTACTTTCACCTACTGAGACAA
TCTGTACATTAACCAACCTCAGCCTTTTTCGTCTTCTGTC
ATCATGTCATGAGGGATCACCGACCAATGTGGCTACAGAT
GTAAACTGAGAAAGAACCACCAGTGCATCGGTGGTGGGTG
ACGGGGGATCTGGGCACCTGCTTATGTAGCTCACTTTTGC
TTTCCAGGCCTGCTTGTGCCCAATTCTTCATATACCACTT
TCATTTTATGAAGGATGACTGGTAGACCCACCCAGCCTTA
TGACTTGTGGGTTTGACAGAACCCAGGTGATAATACGTCA
TCACTTACCATCCCATAGGCAAGCACATTGTCTCAACTAG
GACTCAGTAGCATTCCAGGAGCTCTCTTTTGAAAGGTGTA
TAATGCTCTGTTGCAGATGGCATGGCATTGCTCCAGCACT
GTAGGGGGTGTGTGACTTACTATTGGGATTTATCACTAAC
AGTGTATGATCTTTTCTCACCACTGACACCTCTTAATATA
ATATGGTGTCTTGTGAGCCAAGCAGCAGGGCCATTTGTAC
CACAGTCTTGACCTGTTACAGAGCTTTTTCCTGCTCTGGG
ACCCACTCAAAATTGGCAGCCTTTTGTGTCACCTGATATT
TAGGTCAGAGCAACATTCCCAAGTGTGGAATATGCTAGCA
ACAGACCCCAAGACATTTGCAAGGCATTGTGCTTTTTAGT
GGTGAGAAACATGAGATGCAGAATTTCTCCTTATCATCTT
TGGAGGGAATGTCCTGGTATGCTTCAGACCACTGGACTTT
TAAAAACGTCACTGATCTGGCAAAATCCCGAATATTTGTA
GGGTTCTTGCAGTACTATTTGAAGAAGATTTATCCTACCA
AGGCCTCTGATATAGGCATCATTTCAGGTTCATCCTGTAC
AATTACCATGATGTCATCAGTGCAGTAATGGGATGTCCTA
TGGAATGTCCGAATGGTCCAGGTCCCTTCAGACTATATTA
TGACAGAGGCAGGAGAGTTTACACGGTCCAGAGGCAAAAC
TGTAAATTGTATATTATTGCTCATCTCAGTGAAAGCAAGC
TTTTATGATCTTCCTTTTTACAGGGATGAAAAAGGGTGCA
TTGTCCAGATCAATACATACCATGTAGGCTGTGTTAATCT
TTTCCAGCAAACATACCACATTTGGAACAGCAGATAGAAT
TAGCATTATTTGTTGATTAAGATTGCAGTAATCCATACTC
ATTCTCCAGGATCTGTCTGGTTTTAGCAGTTGCCAGACTA
GTGAATTAAATGGCAATATGATGGGCACCACCACCTCTGC
ATGCTTTAGGTCTTCAAGCGGGGCACTGATGTAGGTAATT
TTTATTTATTATATTGGTCTGGAATGGTGGAGGCAGTTCC
AGGCACTTCATGTTGGTCTTCCTCACTATGATATTTCCTA
CATCATACACCAAAAAAAAACCTGGTGGTTCTGCCAACTG
TCAAATATGTCTATTCCAACTGTCCGTTAAGGACTCATGA
AATAACCACTAGGTAAGTGTAAACCTGGTAGACCTACAGA
GAGTCAGACCTGGAGCTGGAATACAATTATTACCTACCCT
CCACACCCTACCACTCTAACAGAGTGGAGCTTCAGATCCT
AGGGCGTCAATGTCAATGGACTCTCCAACAGTGCTTTAAA
TGTTTGCATAGTCCTCTTTCTCTCCTGTGTGTTATGAAAA
TAAAAGATCTTAAGTCCCTGTGGGTTAGGACTGGGAAAAT
TACTACCTTATATACTTGTCATGGTGTCTCAGGGTCCTTT
CTACTAGAGACATAGCTTTTTAGTAAATTGTTTCCACCTG
AAAAATTGGCCCAAGAAGACTTTCACTTCTCCCAAGAAGG
AAGTACAGCTACAGAAATTGCCTTCTCACTATACAACTAT
GAAACCAGATAAAATTATGAAAGAAATATTTATAGACAAT
GGAAAGCCGGTAGTGCAGAATTTTAACTGACAAAAGGGAA
ACAAGGTGAGTCACATGATTGCCTCAGCTTAGTGCCTAGA
GGCAGTTTCCTGCACTACACTGTTAGGAGCAGTGCAGAGA
GGGGAGCCCCAATAGAGCCAGCAGTCTCATTGAGTGGAGA
AAACAGATTAGAGTTGGTGGAGAATGCGTTGGCTAGAAAT
TAAGAGGGAAGGCCAGGCATGGTGGCTCACATCTATAATC
CCAGCATTTTGGGAGGCCGAGGCAGGTGGATCAACTGAGG
TTGAGAGTTCGAGACTGGCCTGACCAACATGGAGAAACCC
CATCTCTACTAAAAATACAAAATTAGCTGGGTATGGTGGC
ACATGCCTGTAATCCCAACTATTCAGGAGACGGAGGCAGG
AGAATCGCTTGAACCCGGGAGGCAGAGGTTGTGGTCAGCC
GAGATCGCACCATTGCACTCTGACCTGGGCAACAAGAACG
AAACTCCATCTCAAAAAAAAACAAAAAAACAAAAAAACAA
AAAAAAAAAGAAAGAAAAAAAGAAAAGAAAGATTAAAAGG
GAAAACACTAGAGATGAGGGAATGATATAGAGAGAGCTTT
GGAGATCTGCCAAGAGGTCCCAGACCTCAAAACTTTGGCT
GAATACTGATATGTATGTTAATGAGGTAAAATTCCACAAG
GCAGGGGGTTAAAAACAACAACAACAACAACAACAGAAAA
TGAAAGGCCAAACAATTCTCAGAACTTACACAAGATTGGG
AATATTTTGTTTATGTTCCTGACAGCCCATATGAATAGAT
CCTATAATACATGGGGCATCATATAGAGACTTTAAAAGGA
CTCAGTAGTGAACACTGGAATAAAGGTTACTCTGGAGCCA
CCATGCAAAGCTTGAAAGCAAGCACTGATGATCCAACTGA
TACCAAGCATGGCAGAACCAAGTCCAACACTCATTAGAGA
AATGCAACAAAACCTAGCACTGAACAAAATCAAATTCCCA
AGGTCTGACATTCAATTTAATATTATCGTACTGGATGTGG
TGGCATGTACCTGTAGTCCCAGCTACTCAGGAGGCTGAGG
CAGGAGGATCACTCGAGGCCAGGTGTTTGAGGCTGTAATA
CACTACGATCACACCCAAGAAGAGCCACTGAACTTTAGCC
TGGGCAACACAGTAAGACCCCGTCTCTTAAAAAAAAAAAA
AAGGATTATAAAAATAGATAGGAAAATGTTACCCAGAACC
AAAAGAAACAGTCCCAGAAATGTCAGAAATGGTGGAATTA
GTAGACAGGACATTAAAAGAGATATAAATATGCTTCTTTT
TTTTTTTTTTGAGATGGAGTTTCACTCTTGTTGCCCAGGC
TGGAGTGCAGTGGTGTGATCCCACCTCACTCCACCTCCCC
GGTTCAAGTGATTCTCCTGCTTTAGCCTCCCCAGTGGCTG
GGATTACAGGTGCCGGCCACCACGCCCGGCTGATTTTTTC
AGTAGAGATGAGGTTTCACCATATTGTCCAGGCTGATCTC
AAACTCCTGACCTCAGATGATCCTCCCACCTTGGCCTCCC
AAAGCGCTGGGATTACAGGTGTGAGCCACTGCACCTGGCC
TTCATGTTCTTAAGAATGAAATAAAGGAAATGAAAGTAGA
CCCTTATTTCATACCATATGTAAATATCAACTCACAATGG
GGTAAAGACTTACATGTAAGACCAGAAACAATAAAACTAC
CAGAAGAAAACATAGGGGGAAAGCTCCGTGACATTGGTCT
GAAAAATGATTTTTTAGATATGAGCCCAAAAGCACAGGCA
ACAAAATCAAAAGTAGACAAACAGAATTGCATCAAAATAA
AAAGCCTCTGCACAGCAAAGCAAAAAATCAACAGAGTAAA
GAGACAACCTACCCAGTGGGAGAAAATATCTACAAACCAT
ACATTTGACAAAGGGTTAATATCCAAAATATATAAGGAAC
TCTAACAATTCAATAGCAAGAAAGCAAATGACCTGATTCT
AAAAATGGGCAAAGGGCCGGGTGCAGAAGCTCACAACTGT
AATCCCAGCACTTTGGGAGGCCAAGGCAGGCAGATCACTT
GAAGTCAGGAGTTTGAGACCAGCCTGGCCAACATGATGAA
ACCCCGTCTCTACTAAAAATACAAAGATTAGCCGAGTGTG
GTGGTACACGCCTGTAATCCCAGCTACTGGGGAGGCTGAG
ACAGGAGAATTGCTTGAACCCAGGAGGCAGAGGTTGCAGT
GAGCTGAGATCCCAACACTGCACTCCAGCCTGGGCAATAG
AGTGAGACTCAGTATCAAAAAAAAAAAAAAAAAAAAAGGC
AAAGGGCCTGAATAGACATTTCTCAAATGAAGAAATGACC
AACAAGTATATGAAAAAATGCTCAATTAAAGCCATAATGA
AATATCACCTCACATCTGTTAGAATGGCTACTAATAGACA
AAAGATAACAAGTGTTGGTAAGAACCCTGGTTCACTGTTG
GGATTTTCAATTAGTACAGCCATTATGGAAAATGGTAATT
TCTTTAAAAATCAAAACTCTAACTACCATTGAAGACTTTT
CTGTGGTACTAAAAAGAAAAAAGTAAAAACAAAAAAAAAA
ACCAGAAAACAAAAAATAGAAGTACTATATGATCCATCAA
TCTCAATCTCACTTCTGGGTATATACCTGAAGGAAACAAA
ATCATTATGTCACAGAGGTGTCTGCACTCCCATGTTCATT
GCAGCACTGTTCACAACAGCCAAGATATGAAATCAACCTA
AGTGTTGGTCAAATAATATAAAATTTCAGTTAGAAGGAAT
AAGTTCAAGAGATCTATTGTACAACATGAAGACTATAGTT
AATAATCTATTGCATGCTTGAAAATTGCTAAGAAAATAGA
TTTTATGTCCAAGCGCTGTGGCTCACGCCTGTAATCCCAA
CACTTTGGGAGGCCAAGGCGGGTGGATCATGAGGTCAGGA
GTTTGAGACCAGCCTGGCCAATATGGTAAAACCCCATCTC
TACTAAAAATACAAAAAATAGCTGGGCATGGTGGCGCGTG
CCTGTAATCCCCGCTACTGGGGAGTCTGAGGCAGGAGAAT
CACTTGAACCCGGGAGGTAGAGGTTGCGGTGAGCTGAGAT
TGTGCCATTACACTCCAGCCTGGGCAACAAGAGCAAAATT
CCATCTCAAAAAAAAAAGAAAAAGAAAATAGATTTCTTGT
GCTCTTACCACACAAAAAATACATGAGGTAATATGTGTTA
ATTAGCTAGGTTTAGCCATTCCACAATGTATACATATATC
AAAACATCATGTTGTACCCTACAAACACATACAAGTTTTA
TTTGTCAATTAAAAAAATAAAAACAGACCAAGTCAGGAGA
AAAAGTTCAAAAAAGGAGTTTATACTATTAATTTCACTAG
GGCCTCAGAGGAGACATAGCATTTTAGTTCTGAACTTAAA
AATATGTGAAATTAGGGGTTCTAGAAATAAATATTTAGCC
ATTTTCCTAGTTGTCTTTTTGTAAAGGTTAACAGTATCAT
ACTGAATTAAATTTAAAGTGAACATATTTAATCTGTTTGT
TAAATAATGTAAAGAAAAACAAAAATATAATGAGAGAAAT
GGAAGGTATTCTTAAAAGACCAAAATGGAACTTCTTGAGA
TGAAAAATATATCTGAATTGGAAAATACACTGGATGGAAC
TTCCGCCTCTGGGAGGATGGAGTAATGTATTTTCACCACT
CCTCGAACAACCGTAAACCCTGGAAATTATTTATTAAACA
TAAGAAGACTTTGAAAGGTGGAGAAAAGAAAGCAGACTGG
ATAGAAACCTCAAGACCCAGCCGGGCGCAGTGGCTCAAGC
CTGTAATCCCAGCACTTTGGGAGGCTGAGACGGGCGGATC
ACGAGGTCAGGAGATCGAGACCATCCTGGCTAACACGGTG
AAACCCCATCTCTACTAAAAAATACAAAAAGCTAGCCGGG
CGAGGTGGCTGGCGCCTGTAGTCCCAGCTACTCGGGAGGC
TGAGGCAGGAGAATGCCTTAAACCCGGGAGGCGGAGCTTG
CAGTGAGCTGAGATCCAGCCACTGCACTCCAGCCCGGGCG
ACAGAGCGAGACTCCGTCTCAAAAAAAAAAAAAAAAAAAA
TACCTGAGACTGGACAATTTATACAGAAAAGAGATTTAAT
TGGCTGACAGTTCCACAGGCTGTACAGGAAGTATGGCAGT
ATGTGCTTCCAGAAGGGCCTCAGGAAGCTTCTAATCATGG
TAGAAGGCAAAGTGGGGAGAGCATCTTACATGGCAGAAGC
AGGATCAAAGGTTGGGGGAGGTGCTACACATTTTTAAACA
ACCAGATCTCACAAAAACTCACTATCACAAGAAAGGCACC
AAGGGGATGGTGCTAAACTATTCATAAGAAACCCTCCCCC
ATGATCCAGTCTCCTCCCACCAGGCCCCACCTCCAACATT
GGGGATTCCAATTTAACGTGATATTTGAGAGAGGACACAG
ATCCAAAAATATTCCACCCCTGGACACGTCCCAATTTCAT
GTCATTCTCATGTTGCAAAATACAATCATGCCTTCCCAAC
AGTCCCTTGAAGTCTTAACTCCTTCCAGCATTACTCAAAA
GTCCAAAGTCTCATCTGAGACAAGGCTAGTCCCTTCGACC
TATGAGCCTGTAAAATCAAAAACAGGTTGGTTACTTCCAA
GATACAATGAAGGTATAGGCATTGGATAAATATTCCTGTT
TGAAAAGGGAGAAATCAGTCAAAAGAAAGGGGCTACAGGC
CCCACACAAGTCTGAAACCCAGCAGGGCAGTTACTAAATC
TTAAAACTCCAAAATCATCTCCTTTGACTCCATGTCTCAC
ACTCAGGGCACACTGATGCAAGAAGTGGGCTCTCAAAGCC
TTGAGCAGCTCTGCCCTATGGCTTTGCAGGGTTCAGACCC
TACAGTTGCTCTCATGGGCTGGCATTGAGTGACTGGAACT
TTTTGAGGTTAAGGATGCAAGCTGTCAGTGGCTCAAACAT
TTCAGGGTCTGGAAGGTGGTGGCCTGCTTCTCATAGCTCC
ACTAGGCAGTGCCCCAGTGGGGACTGTGTTGCGGGGCTCC
AACCCCACATTTCCTCTCTGCACTGCCCTAATAGAGGGTC
TCTGTGAGGGCTCCATTCTTACCAGCAGGGTTCTGCCTGG
ACATCCAGACTTTTCCATACATCCTCTGAAATCTAGGCAG
AGGTTCTCAAGCTTTAGCTCTTGCACTCTGTGCACCCACA
GGCTTAACACTACATGAAAGCCACCAAGGCCTAGGGTTTG
CACCCTCTGAGCAGTACCTTGGCCCCTTTGGAACTGGAAT
GGCCAGGATATGAGCAGTAGTGTCCTGAGGCTGCGCAGGA
CAGCAGGACCCGGGCCTGGCCCAAGAAACCATTCTTCTCT
CTTAGGGCTCCTGGTGTATGATGGGAAGGACTGCATGTGG
AGGTCTCTGAAATGCTCTCAAGGCATTTTCCCCATTGTCT
TGGATATTAGCACTTGGTTCCTTTTTACTTATGCAAATTT
CTGTAGCCTACTTGGAATTTCTCCCCTGAAAATGGGCTTT
TCTATTCTATCACATGACTGGGCTGAAAATTTTTCTAAAG
CTTTTATGCTCTACTTCCCCTTTAAATATAAGTTCCAATT
TTACATCATTTCTTTGCTCATGCATATGAGATAGGTTGTG
AGAAACAGCCAGTCCATATCTTGAGTGCTTTGCTGCTTAG
AAATTTCTTCCACCAGATACCCTAAATCATCACTCTCAAG
TTCAAAGTTCCACAGATCCCTAGGATGGGGCACAATACCA
CCAGGTTGTTTGCTAACATATAACAAAGGTGACTTTTGCT
CCAGTTCCCAATCAGTTCCTCATCTCCTTCTGAGACTTCA
TCAGCCTAGACTTTTTGTCCATATCACTATCAACATTTTT
GTCACAACAATTTAACAAGTCTCTAGGAAGTTCCAAACTT
TCCTTCATCTTCCTATCTTCTTCTGAGCCCTCCGCACCAC
ACTCTTCCAACCCCTGCCAGTTACCCAATTCCAAAGCTGC
TTCCACATCTTCAGGTATCTTTATAGCAATGCCCTACTCC
TCAGAATCAATTTTATGTATTAGTCTCTTCTCACATTGCT
ATAAAGAAATACCTGAAGGCCAGGTGCGTTGGCTCACAGC
TGTAATCCCAGCACTTTGGAAGGCCAAGGTGGGTGAATCA
CAAGGTCAGGAGTTTGAGACCAGTCTGACCAACATGGTGA
AACCCCGACTCTACTAAAAATACAAAAAATTAGCCAGGTG
TGGTGGCATACACCTGTAATCCCAGTGACTCAGGAGGCTG
AGGCAGGAGAATCACTTGAACTTGGGAGGCAGAGGTTGCA
GTGAGCCAAGATTGTGCCACTGCATTCCAGCCTGGGCAAC
AGAGCAAGACTCCATCTCAAAACAAAAAAAAAAAAAACCA
ACAACAACAAAAAACCTATCTGAGAGCAAGTAATTTATAA
AGAAAAATTGGCTCATGGTTTCATAGGCTGTACAGGAAGC
ATGGCAGCAACTGCTTCTGGGGAGGCCTCAGGAAGCTTCA
AATCATAGCAGAAGGCAAAGATGGAATAAATATCTTACAT
GGCAGTACCAGGACCAAGAGAGAGTGGGAAGGTGTTACAC
ACTTTTAAACAACCAGATCTCAAGAGCACTCACTATCATG
AGAACAGCACCAAGGGGATGGTGTTAAACCATTCATGAGA
AACCACCCCCCGATCCAATCACCTCCCACCAGTCCCACCT
CCAACATTGGGAATTACAATTTGACCTGAGATTTGGGTGG
GGACACAGATCCAAAACATATTAACTCTTGAATACATGTA
ATCAGGAATACACTGTGCATCTTACATTTTACTTTTGAAA
TTGTACTGTAATTATCTATGTATCTATATATCTGTCTTCA
CTCACTAGACCATGGGTTCCTTGAGGAGTGTGTCTTATTC
CCAAAACTTTGCATCTTGAGTATATAATATGCCCTAATAT
TTGTTGAATGAGTGAATAAGTGAATGAATAAATGAATGAA
TAATCAATTTGCAAGGTTTCTCTTCAGATACTTTAAAGAA
GTAAACATTGAATGGGTACGGTGGTTCACGCCTATAGTCC
AAGTACTTTGGGAGGCCAAGGCGGGTGGATCACTTGAGAT
CACAAGTTTGAGACAAAACTGACCAACATGGTGAATCCCC
GTCTCTACTAAAAATACAAAAATTAGCTGGGCATGGTGGC
ACATGCCTGTAATCCTATCTGCTCGGGAGGCTGAGGCATA
AGAATCACTTGAACTCAGGAGGCAGAGGTTGCAGTGGGCC
GAGATATCACCACGGCATTCCAGCCTGTGGACTCCATTGC
AAAAAAAAAAAAGAAAGAAGTAAACATCTAAGGTACTCAT
TGAAGCAGCACTGCCCAGGGCTAAGGCCCTGGTCTTTGTA
ACATCTAAAGAACTTTCTATTACAGGAATCTGTGTGTTTG
TTACTATTTTCCCACTCCCAGCCTAGCCTTGTTTCCTCTT
CTCTCCCTCCTGCTGACACTCCACTCAGGCCTTGAGCCCA
CATTCTCTGAACGGTGTGTCAACTCTGCAGACATGCCCAG
GAGAGGGCAGCAGAGGCCAGTCCAGCTAGACTGAGAGTGG
CCTGCTTTCCAGACGTTGCCCTTCCTTCCCACCCGGGAGA
CACAGCAAGGCAACCACACACTGAGGCAGTCCTTACTGCA
AGCCTAAGGAGAACTACTGCTCCAATTTTGAAGATGAGGA
ACCTGACAGGGAGGGGTTGCTGAAGGTCACTAGGTGGCAA
AGCAGGCCTGCCTGTAGCCAGCTTATTAGCTTGTGTGTTT
GCTCTCGGGATATCAGATCCAATCTGAGCAGCAATTTCAA
GACACTCCTAACTTTAGCTTAAAAGTAAAATATATCAGAA
GAGATGAAAGCATCAAATTACTGGATGCTCAAACATCTCC
CATTACAAGAACTCACCCTTGACCCTGCTTCCCCTTCCAA
CGACTGCCCTTTCTCCATTTCCTCTCCCAGCCATGCTCCT
AGAAAGCTGTCTTCAAGGGCACTGTGAATGTACTTCCATG
TCTTCATCTCACAATTGCCACCAAGTTTGTCACAATCTGA
CTTCTGCTTACCCCACTGAAGTTATTCATGTTCACATCAC
CATGACCCAGTTGCAAACTCAGTGGAAACCTTTTGGCCAA
AATTCATCTCCCCATTTCCCCTGCCCCTACCTGCTTCCCC
TCTGTATTAGTGACTGAGTCCAGCATTCCTTTTCTTCCTG
TGCAAAAAACCTGGAAGTCATTCTAGAATCTACAACTTCT
GTAATAACTCCATCCCATTCAAATTACAGGTCCTGCCAAT
TCCCCTTCCTAAATATGTCTAGAATTCACCTCCTGTTTTC
ATGCCACTGCATATATCAAGGCCTCATCCTGCAGTTCAGT
CTTCCAACACCCCATCAACTTATCTTTCAGCAAATGCATA
TTGAGCAGCTGCATGAGGTCAGGAGATCGAGACCAGCCTG
ACCAACTTGGTAAAAATACAAAAATTAGCTGGGTGTGGTG
GCGCACACCTGTAATCTCAACTACTCAGGAGGCTGAGGCA
GGAAAATTGCTGGAATCCAGGAGGTGGAGGTTACACTGAG
ACTGCAGGAGAGTGCATACTCCGATTTCAATTTCTTAAAA
GATCATTCTAGGCCAGGTGTGGAGGCTCAGACCTGTAATC
TCAACACTTTGAGAGACTGAGGCAAGAGGATCACTTGAGC
CTAGGAGTTTGAGATCAGCCTGGGCAACAAGGCAATCTGG
GCAACCCATCTCTACAAAAAGACACTATTGTGGGTGCTGG
TCACAGAGTGATGAACAGGGCTGACAAGGCCTCACTGGAG
CATGCATTCTTGGGGCCACAGATAGTAACAACAAAATAAC
CAAGATAATATCAGACAGTGATAGGGGATATGAAGAAAAC
AAAACAAAGTGATGTGAGAAGAATGACTGGGGTATATATA
TGTATGTGTGTGTGTGTGTGTATATATATGTATATATATA
TATATATATATATATTTTTTTTTTTTTTAGATGGAGTCTC
ACTCTGTCTCCAGGCTGGAGTACAGTGGTGCCATCTTGGC
TCACTGCAACTTCCACCTCCCAGATTCAAGCAACTCTCCT
GCCTCAGCCTCCTGAGGAGCTGGGATTACAGGCGTCTGCC
ACCACGCCCAGTTAATTTTTGTATTTTTAGTAGAGATGAG
ATTTCACCATGTTGGCCAGGATGGTTTCAATCTCATGAAC
TCGTGATCCACTTGCCTTGGCCTCCCAAAGTGCTGGGATT
ACAGGCGTGAGCCACTGTGCCTGTACAAAGGGGAGGTATT
TTTTAGTTAAATATTGAAAAATATCTGGGGGAGGCTACTT
TAGTTGGCTCACTAGGAAAGGACTCTGTGGCAGTGACAAG
AAGCTGTCTGGGGCACTGTTGGCTGCTGAAATACTCCATT
TTCCAGCCTCCCTTCAAGAGGGGGCATGTCCACAGTTCTG
GCCAATGGAAGTCAGCTGTGGTGGAGGGAAAGCTCTCACT
TTTCTGGAAAAAAAAAAAAAAAGACAATTGCATTGGCAGA
GTCCCTTCCTGGTCCTTCTGGTCCTCCTGGTCCTCCTCTG
ATCGTAAGAGAAAGAAAGGAAACTCTAGAGAGATGCAGGC
CCTGAACCAAGGCCAGCAGCCACCACCCCCAGACTCACTA
TGGGAGAAAAGCAAGCCCTGTTTGTTTAAGCCACTCATGG
TGGAGTTCTCTCTTCCTTTCAGCACAGGGCATTCCAACTT
CGATCACGAGCCATGTGAACATCTGGAGCAGAGAAATCAG
GGAGAGTTCAAAGGCACTAAAATGGAAACTACCTTGGCAT
GTTTGAGGAACAGAAAAAAAGATCAGTGTGGCTAGAACAT
AGTGAAGTGAGAGGGAAAGAGTAGGTAAGTCTGAGAGGTG
GATGGGGTCTTGCAAAGCTTTGTAGCCCCTGGAGTGTCAT
CTGGATTTTAAGCTCATGGGAAACCACTAATGGGTTTCAG
GCAGGAGAGGGCATACTCTGATTTCAGTTTCTTAAAAGAT
CATTCTAGGCCAAGTGTGGAGGTTAACACCTATAATCCCA
ACATTTTGAGAGACTGAGGCAAGAGGATCACTTGAGCCCG
GAGTTTGAGCCAGTCTGGGCAACAAGGCAACCTAGGCAAC
CCATGCCTACAAAAAAAAAATTTTTTTTTGAGATGGAGTC
TTGCTCTGTCACCCAGGCTGGAGTGCAGTGGCACAATCTC
AGCTCACTGCAACCTCTGCCTTCTGAGTTCAAGCGATTCT
CCTACCTCAGCCTCCCAAGTAGTCGGGATTACAAGTGTGT
GCCACCATACCCAGTTAATTTTTTTTGTATTTTTAGTAGA
GATGAGGTGTCACCATGTTGGCCAGGCTGGTCTCGAACTC
TTGACCTCAAGTGATCCACTGTCTTGGCTTCCCAAAGTGT
TGGGAATACAGGTGTGAGCCACCGCACCCAGCCTACAAAA
CATTTTTTAAAATTAGTGGTGGCATATACCTGTAGTCCTA
GTACTAGGGAGGCTGAAGTAAGAGGACTGTTTGAGCCCAA
AAGTTTGAAGTTCCAGTGAGCTACACTGTACTCCAACCTG
AGTGACAGAATAAGACTGTCTCAAAAATCAATAAAATTAA
ACTTTAAAACAAGAATTATCCTAGCTGTTACATAGAAGAT
GGATCAGGGAGTGCAGGTGGGACAGATGCTGATTTGGGTC
TCACCCAGCAGTTTTCCTCCCATTCCTGGTCTCTGTTGAG
CTTAGGATAGGCCGCGTGACCCTGGTCTGGCCAGTGACGG
GGAGGTGGGAGACCTTCGGAGAAAGCTTATCTTTGCTGAT
AAAAAGGGACAAAGTCAGCTGGCGCAGCTCTCTGCCCTTC
TCCCTGCCTGAAATGTAAAGAGCACACCTGAGAGTGCAGG
AGGCCTCACAGCCACGAAGGGGCAGGCTAAGCTGGTAGAG
TGAGGACAGAAAAAACCTGGTCTGGGTACTTGTCAACATC
ATTGACCCTTTGACTCTTGCCTACTGCTGAACTATTTAGG
TGAGAAAAATGACCCCGTTATTTAAGTCACTATAAATTTC
GTTTTCTGTTACCTACACCTAAATACATTCTCAACTGAAA
TAGTGGACAGAGAGTCAGCAGAGACCAGGGTAAGAAGCAA
CTGAAATGGTGCAGGTGAGAGACAATGAGCTTGGACAATT
ATTATTATTATTTTTTTTTTTGAGACGGAGTCTCGCTTTG
TCGCCCAGGCTGGAGTACAGTGGCCAGATCTCAGCTCACT
GCAAGCTCTGCCTCCCGGGTTTATGCCATTCTCCTGCCTC
AGCCTCCTGAGTAGCTGGGACTACAGGCGCCCGCCACCTC
GCCCAGCTAGTTTTTTGTATTTTTTAGTAGAGACGGGGTT
TCACCATGTTAGCCAGGATGGTCTCGATCTCCTGACCTCG
TGATCCACCCGTCTCAGCCTCCCGAAGTGCTGGGATTACA
GGCTTGAGCCACCGCGCCCGGCCTGGACAATTATTTAAAA
TAAAAAAAAAAAGAGTTTCAGTGTTGCCCAGGCTGGAGTA
CAGTGGAGTACAGTGGCGCGACCTCAGCTCACTGCAGCCT
TGACCTCCCAGGCTCAGGCGATCTTCCCATCTCAACTTCC
TAAGTAGCTGAGAACACAGGTGTGCGACACTACACCCAGC
TAATTTTAGTGGGGTTTTTTGGTAGAGACAAGGTTTCACC
ACGTTGGCCAGTCTGGTCTCGAACTCCTGACCTCACGTCC
GCCTCAGTCTCCCAAAGTGCTGGGATTACAGGCATGAGCC
ACCATGCCCAAACAGCTTGGACAATTATGATCGTCTCCCT
ACAGGTCTTCCCATTTCTAGACTTAGTTTCTCCTAATTTG
TCTTCCACGCTATTATACTTTAATACAAATCTCTTTATAA
ATTCCCCTCGGCTTACAATTCTTTGCTAGCTCTCCATTGC
CTACAAGATAAAAACCTAACCTCCTTTGCCTAGTACACAG
TACCCTTTGATTTGTCCCACCTTCTTATCTGGCTTTTCCT
ATCACCACACCTACCCTTGTACTTCATGCATCACCCAGGG
GGTATGCCACTAGCAAACATCTCCCATGCGCCAGGTACTG
TCCATTCTTTATCTCTAATCCAAACAACCTGGAGAGATGG
GTATTGTAGGTCTTATGGATGAGAAACCCAGTGCTCAAGG
AAGTGAAGTGATTTGGACAAGGCCAGACATCTAGTAAGTG
GTGGAACAGGATGTAAACTCTGGTTTGATTTTGAAACAAA
AGAGATTCACTATTCTCATTTGCCAAGAAGTCTGAAGGTA
GGTGGGTGATTTCTGGGCTGTTTAAGTGCTCAAAGACACC
ATCAGGACCCCAGGGTCTCCCCATCTTCCCTTTCTGCTGT
TCTAGAGGTCTGGCTTTCACCCTCACACTGGTTACCTCAT
GGTCTTGAGATGGCTGCTCAGGCTGAGTGCGGTGACTCAC
GCCTGTAATCCCAGCACTTTGGGAGGCCAAGGCGGGTGGA
TCACATGAGGCCAAGAGTTTGAGACCAACCTCACCAACAT
GGTGAAACCCCGTCTCTACTAAAAATACAAAAATTAGCTG
GGCATGCTGGCACGTGCCTGTAATCCCACCTGCTCGGGAG
GCTGAGGCAAGAGAATCGCTTGAACCTGGGAGGCAGAGGT
TGTAGTGAGCCAAGATCGCGCCCCTGCACTCTAGCCTGGG
CAACAGAGTAACACTCTGTCTCAAAAAAAAAAAAAAAAAG
ATGACTGTATAGCTCGAGACATCACATTCAGATACAAATC
AGAAAGGGGAGGGTTATTCCAACCTAATCTGTTGCCCCAA
CTCTGGTTTTTTGTTAAGAAAAGCAAAGGTTTTTGTAGAA
CCCTCAGCACACTTTTACCTCTAGCCCATGAATAAATGGC
TGCCCCAAGCTGCAAGGAAGCCTGGGAAGTCAGGGAATGC
CATTGTTATGGCTGGCCCAGACCAAATTCCATCCACTACC
ACTACTGCCCTCAGCAAACCTGGAGTTCCGTTAGCAAGGA
AGAAAAGGATAAGGGCAAGCAGATGACAAAAAGGACTTGC
CACCACCATCCTGCTCAGCAGAGTGGAAGCACCAAGGTGC
TCTTGACTACTCTCTTCCCAGGTCTGCCTGTCAAACCCTT
TTTTTTTTTTTGAGACTGACTGAGTCTTCTGTGTCACCCA
GGCTAGAGTGCAGTGGCACGATCTCGGCTCATTGCAACCT
CCACCTCCCGGGTTCAAATGATTCTTCTGCCTCAGCCTCC
CGAGTAGCTGGGACTACAAGCGTGCGCTACCTCGCCTGGC
TAATTTTTGTATTTTTAGTAGAGAAGGGGTGTCACCATAT
TGGCCAGGCTGATCTCAAATCCCTGACCTTGTGATCTGCC
TGCTTCGGCCTCCCAAAGTGCTGGGATTACAGGTGTGAGC
CACTGTGCCCGGTTGGCAAACCCTTACTAATCCATCACAT
GCCAGTTCTCATGGGATTGCCCTCACTCTCCCAGGCAAAC
CTGGTGCTTTTTCTTCTACCTCCCCTTATATTATGTACCT
ACTTCCATCAGAGGTATGTAATTGCCAATATAGCAATTGA
TGTAATGCAACTGCTCATTCAATTATGCAGACAAGCATTT
TCTCTGCAAATGTTTACTGAGTGCCTGCTATTTGCCAAAG
ACTGCTAGGAGTCAGGAATTCAGTAGTGAACAAGTTAGAT
TTTCAGGTTTGGTCCCTGCCCTTATGGAGCTTTCAGTCTA
ATAGGTGAGATATTCAGACAGGTAAAGTTATGGGAGAAAA
GAAGCCCATCTACTCAGACTATAAACAACTCTGTGGCGGG
ACTATCTTTATGTCTTGCCCCCAGGACATAGCACAGCATC
TCACACAAAGTAGATGCCCTATGAACATGTGCTAAATTCA
TTCTTTACTCAGGAAGGCATTGAAATGTCCCTCAAGTGTA
AATATTTTAAAAGAAAAGGATTTCTTATTTCTGCCAGGAA
ACTCCCCCAAGAATGAACCACTATACTCTCCCAGTATTAA
ATCATGTGCTACAGCATCTTGGCAAATGCTTTGCTCTCTC
CCCACATTGTTCCAGGTCTCTTTCCCCAGGAAAAGTTCTC
GCATTGTCTAATGTAACACTTCACATCAGAGGTCCTTAGT
AGATGTGTGTTTTTTGCTAAAGTGTTCGTTTGGATTTTCT
AAAGAAGGATATCTTATTGTCAGTGCCATAGCTCCTGAAG
TGTGACTCTGAAGGCACTAAAAATAACTCCTCAAGTTCCT
ATTCCATAGCTTATTATGTATAGTTTTAATAGTTCTTTAA
ACATGCTGTTGTGTTGCCCTTTCTACTACTGCAGGATAGC
AGCTAGGAACAAGGCCGACAGAGACAAGGCAAATAAAAAT
AATACAACCCCTGCTTTGGTCTGGGCTTCTGTTGCTATGG
TGATGTTGACAAGTAACGCACAGGTGAGAGGTTCTTTCTA
CAGTGGAGCCAGCGGATAGTGCAGGCCAGAGGGGTAGGAC
ATAACTACGAAAGACCCCCAAGCTCCTAGGCTGAAAAGGA
CTTCCTGAGGCCATCTGGTCCACTCCCATACCTCTTACCT
GAAATCAAGTGGATGGGCAGCAAGTTCCCCAAAGTCCTCA
AGAACAAAGCCCACAACTCCCAAATCCCTTGTTGGGCACA
TATTTCACAATATCCATGACCCTGAATGGGTTTTCTGTGG
CTAATCTCACATTATCTTGATGTCCTTCCAGCCCAATTCC
TCTTACAATTGCTTCTATGGAAATCAAAGTTAATCATCAC
CTCACACTCTGTACAGTGACCCAGGAAGTAAGACAAACAA
GAAAACAAAACCACAGCTGAAGCATGGACTTGCTTGTTTC
TGTGCCCCCGTGATCAGCTGTGTTCTTCTCAGGGGGTGGC
ACGACAGCCCACTGACCCAGCAAGAGCCCCCTGGCCGCCC
TGGAAGCGGAAACAGGCCCTGCTGCCTCACGCGCCAGAGT
GGGGCAGGGCGGCCCTCCCATGAAGGATGGTTTCCTCCTC
TTGAGTGAAATAAAGCAGAGAGAGCAGGAAGGTCTGTGTT
TAATGAATATCTTTGAAAGCTTTTGCGACAGCAGACAGAG
CCCAAGGCAGCTTGGAAACCCACACTGATGGCAGGAGGGC
TCTCATGCCTCCAGATGACCCTGCAAAACAAAAATGGTTC
CACTAGATTAGGAGTGTGACCTTTTCCCACCTCATTTTTT
TTTTTTTTAATCCCACTTTCAGTATCATTTCAGGAATCAT
TCTGCCTGAAAAACTTGTGGTGGCCTCAATGGCACAGCCT
GGCTTGAAGATGAGGCAGGAATGGGAAAGTGCCCAATCCA
AGATGCAAGGAGGGAAACTGCTCCCACCCCTTCCAGAAGC
AATGGAAACATCTCTCCTCTCACCACCAAGGTCACACGGG
AAAGGCCACCAGCAGGAACAGCATCTTGAGGCTAATGGTC
CCCTCCCCATCTCCCTGTTGCCATCTTTACCCCTGAACTG
TACTGCCAATTCCACTCTCTTAATCCATTCCACTACATTA
AGAAGCTTCCTGATACTGACATGACAGATCAACCCTGGGC
CTCTCTTCACAGTCCCTAATTCCCCAAAACAGTATAGGAA
AAACTAAACATTTGCATTAAACTTCTCTTTTAAATTCTCC
ACTTGATTTCTTTCACACACACCCTGGACCAACAAACCAG
AGCTTATTTTCACAAGAGTAAAGAAGCCTCTGTCTGTAGG
TGAGGTTAACACCCACCCTGAGGCTGGATTCTGTCTGGTC
TCTCTCAACAGCTGAGCATCATGATTTTGCTAATTAAGCC
ACTTTCTTGTCTTTAATTAGCTGCATGTGAATCTTGCTGG
GAAGTCTTGGATCCGTGAAGTAGTCTGGGATAAAAATCAA
AAAGAAGACATCATCTATACCCAAAGGGAAAAGACTTACC
CACGGAAGGAAACAGCTTACTCCACCAAAAAGTTAGGATG
GCTTGGTACTAGCAGGACTGCTACTAGTGGCCCTGCTTTA
CAATGTAATATGGTAAAATGAGCGGTCACTGCCCCCACCC
AAGCAGTTCTGAGTCTGCCAGCTCCAACATTCCCAGGAAG
AGCGCCCAGAGGCTGGCTGCCGCCCCTCCACGCTGTGCCT
GCCCCCACCCCCCACCTACCCTGTGCTGCACCGTTTGCTC
CTCCGCCTGCTGACGCACAGAGAGCCATCAGAGGGCTCAG
GGATTCTCTGGGTTTTCTGCTCCAGGCCCATCTTGGGGCC
CAAATAAATGCCAAGTATTATTCTTGTCTCAGCTCGGCTT
GCCAGCTCCCGTCTCTGAGCTATCACGCCTTCTCTGAGAA
TACCCTCTCAGAGGAGAGCCAAGCTCTCACAGGATGACGC
CAGATGAGGGTTTTTATACACCCAGCATACTGTGAATCAG
AGGCAGCATCTGCTGCGCTAGCAAAGGCGTATTGAGATTC
CATTAGCAATGGTTTGAGGTCTGGGAAGTACCCAATTCTC
AGGACTAACAGGACCCAAGAAATTGTCAGACCCATCCTTT
CCCTCTAAATACCATTGACCTTAAGGCATCTCGGGCAGCC
AGTCCATTAGAATCACCTGGGGAGTCTTTAAAGCTCTGTA
TGCTGGGCCCCACCCCAGACTAATTAAATAAAACTCTCTG
GGGGTGGGGCCTGAGCATCAGTATTTCTAAAAGCTCCCCA
GGTGATTCTGATGCACAGCTAGGGTTGAGAGCCCTGTTTT
AAGATTCCCAAGGGAAAAGCTGCCGATATGTTCCTTTGGG
AATCTCAAAATTCTTAACGATCCTCACCATGAGGAAGTTC
TGCCTCATTTCTCGTCTGTCCTCATTTTGAGGAAATGATG
ATGGAGGAAAGAAAAAGCTGAGAAAAAGTTCCCTTGGGGG
ACATCAGGTGAAGGAGTACCCCAGACTCTGCAGGGAGAAT
CCTGGGCTCATCCAAGTCTAAACTCATAAACATGCTCCCC
GTGCTGGCTTTGTCAGATACCCAAAACCGATGCTGCCTTA
CTCACCTGCAGCAAATTCTAGGATGTTGTCTGGTCTTTTC
AAAAATATTTCTCTGGAAAACATGAAGGGATAGGATGGGA
GGTAAAGCAGACTTTAAGGCAGGCTGTGGCTACGCTTCAG
GTCCTGTGCTTTCACAGATTAACCTGAGACACAACCATCT
TGGGAGTCAATAAACCCGCAGATTCCTGACAAAGACTCTT
TCATTCGTGATTTTCCTTCAACTCCATATCTAAGGCAAGG
AGCAAAGCATCCTAAATGTCAATACACTAGGATATTGCTT
ACGTCACAAAAGAGCTGTGCTGCAGTCAAGTGGGGCTTGT
CATTCCATCAACAACCTTTTTTATGTGTGCATTTATTTAT
TTATTTGAGACAGGGTCTTGCTCTGTCACCCAGCCTGGAG
TACAGTGACACAATCACCCTCCCTGGCTCAAGAGATCCTC
CCATGTCCAGCCTCTCGACTAGTTGGGACTACAGACATGT
GCCACTGCGCTGGCTAATTTTTTTGTAGCGGCAGGGTCTT
ACTCTGTGGGTCCAGGCTGGTTTCGAACTCCCAGGCTCAT
GTGATCCTCCTACCTCGGCCTTCCAAAGTGCTGGGATTAC
AGGCGTGAGCCACGGCACCCAGCCTCAATGACCATTTTCA
CTGAACCAGATCTCAAGCCAAGGGCAAGAGGCAAAGATGA
AGAACATGCCGGCCGGCCCACGACTGGTGGGAGATATGCA
GCCCCACAATGTCCTGAGTAAGCTTACCCATGAATTCAAG
GGGCGGAGGGAGATACAATAAACAGAGCTAAAAGATGGAC
CTCAGTTGGTTGTTGGCCCCTCAGTCCAGCAAAGAGACAC
TGTGGTAACACCTGCAGGGCCAATGCCACTAGAGAGTTGA
AAATGCCTTATATTGCATAGAGTTTTATGGTTCATAAAGT
ATATTCACAAATATTGTCTCACTTTACAACAACCTTGTGA
AACAGCCATTATTATGCCCCCATTTTACATCCAGAGAAAC
CAAGCCTTCAAAAGATTAATGATTTTCCCAAGTTCATAAA
CTCGGTAAATAAAGTAAAGAGGGCCCAGGTCTTGTGACTC
CAAGGTCAGTGCTATCTATAATATGTTCTCTTGGCCAAGG
CCTCCCAACTCCCCAGGAAGCCCCTCCTTATCCTAAGCTT
CAAGAATTTTGCCCCCCTTCTCCTTCAATTCATTTTGATA
ATTATTGAACACAAATTTGTGTAAGTAATTGCACTGGATA
TGAGTGACTGCTTTTTTCAAAATAAAATAAAATATAGCCC
TACCTCAAATAACTTCCAGGCAAGTAAAAAGGAACAGGTT
CGTTTCCAAATGTCCAAAAGGTCAAGGAACCTCTGACAAG
TGCTAAAGAGGATATTAAATAGTGCTCTGGGAGATCAGAG
TGGGGAGAGAGGTTACTGAGAGGAGGAACCCAACAATCTT
CACAAAGCAGCTGGCATTTGAGAGGACCCATGGGATTGCA
GTAGGCGGGATGAGGGTGAAGGGACAAGAACATTCCAGAT
CCAGGGAAACAGCAAGAGCAAAGGCCCAGAAAGAGAAACA
GTTTGTGTTCTATAGACTACAACTTCCTTGAGGGTAGGAA
GTGGGTTGTAGACACCTTTCTATCTCGAGTCCAAAAGAGC
ACTCAAGAGGCCATCTTTGCCTGAGCTCCATGGGTCAGCA
GAATGATCAGAAATGTGGTCTGGATGGAGTGAGGGACGAA
CGCAGGGAGTAGTGGGAAACAGAAGAGGCTCTATTATGGA
GGGCCTTGAATGCTGGGGAGAGACATTTATACTCAGTCTG
AAAGACAATGGAAATAGACAAAACACGGCATAACACATGA
TGGAATATTATACAGCAGTGAGAAAGGAGGATCTACAAGA
TACTACTGAGCAAAAGGAAACAGGCACAAAACAGCACGTA
GTGTAGAATTCCATTCATATAAAATACAAAAGTGCACAAT
AAATCCATGCTAGCAGAAGTCAGGATACTGGCTACTGTTT
TAAGGGGAGTGACTGGGAGGGGCACAAAGGGTGTGAGGTG
CTGGTAAGGTTCTATTTCTTCATCTGAACAATAGTACCAT
GTGTATTTTCACCCTGTGACAGTTCATCCAGCTTAGGATA
TGTCACTTTTCAGTATATTTCAATAGAATCTTTAACAATA
AACCCAAAAAAGCAATGTTGTGGAACTACTGAAGATTCTT
CCAGCCAAGGAAGGACATGATCACTGCTGTATTTGTAATC
CCAGCACTTTGGGAGAGTAAGGCAGGCAGATCATGAGGTC
AGGAGTTTGAGACCAACCTGGCCAACATAGTGAAACCCTT
TCTCCACTAAAAATACAAAAAGTTAGCGGGGCCTGGTGGT
GGGCACCTGTAATCTCAGCTACTTGGGAGGCTGAGGCAGG
AGAATCGCTTGAACCCTGGAGGCGGCGGTTGCGGTGAGCC
GAGATTGCACCACTGCACTCCAGCCCAAGTGATAGTGCGA
GACTCTGTCTCAAAAACAAACAAACAAAAAAACAAAACAA
AAAAACGGTAGCTCACGCCTGTAATCCTAGCACTTTGGGT
GGCTGAGGCGGGTGGATCATGAGGTCAGGAGATCGAGACC
ATCCTGGCTAACACAGTGAAACCCCATCTCTACTAAAAAA
AAAACAAAATAATTAGCCGGGCGTGGTGGTGGGCACCTAC
AGTCCCAGCTACTCGAGAGGCTGAGGCAGAGAACAGCATG
AACACGGGAGGCAGAGCAAGCTCCCCAAGATAGGAATGGT
ATCATCTTATTTCCCTTTAGAAGAAAAGTTGCAAACTGTG
ACGGCCTGATCCTCAGGTCTGACATTGACAGAGGATCCCT
AAACTGTCTTTTGCCCAAGGCTTATCCCTGGCCAGCCTTC
ATAACTGGATAGGTTTCAGTTTTCTCTGTCTCCTTCCCCT
ATCTGCCCTCTGAGAATCTCTTGCCACTTGGAGAAACATC
TATAATATGAATAGTGAGTTTTTATAATTTTTATTTTATA
GGACAGACTCTTGCTCTGTTGCCCAGGCTGGAGTGCAGTG
GCACAATCTCGGCTCACTGCAACCTCTGCCTCCCAGATTT
AAGTGATTCCCCTGCCTCAGTCTCCCAAGTAGCTGGGATT
ACAGGCACGTGCCACCACGCCTGCCTAATTTTTGTATTTT
TAGTACAGACGGAGTTTCCCCATGTTGACCAGGCAGGTCT
TGAACTCCTGGTCTCAAATGATCCACCCGCCTCAGCCTCC
CAAAGTGCTGGGATTACAGGCGTGAGCCAGTGCATCTACC
TGGCCAACTTTTTTTGTTTGTTTGTGACTGAGTTTCACTC
TTGTTGCCCAGGCTAGAGTGCAATGGAGCAATCTCGGCTC
ACCTCTGCCACCTGGGTTCAAGCGATTCTCCTGCCTCAGC
CTCCCAAGTAGCTGGGATTACAGGCATGAGCCCTCGTGCC
CAACCTGAACAACTTTTGAGAAGACAAAGGAGGGCCTGAC
TCTGGCTATAAGCACAGAGTCCAGAGGGGAAATGGGGACC
AACTGCTGACAGCACAATACAGTGGGGGGTTTGAATCCTG
GTTCAGCAACTTTGGGAAGGTCCTCCACCTTTCTGAGCTT
AAATTTTCTTACTTGTAAAATGAAAATGACAATAACTTGT
GGTTTTTTTTTTTTTTTTGAGATGGAGTCTTGCTGTGTTG
CCCAGGCTGGAATGCAGTGGCGCTATCTTGGCTCACTGCA
ACCTCTGCCTCCTAGGTTCAAGCAATTCTCCTGCCTCAGC
CATCCCAAGTAGCTGGGATTACAGGCACCCGCCACCACAC
CCGGCTAATTTTTGCATTTTTAGTAGAGACAGGGTTTCAC
CATGTTGGCCAGGCTGGTCTCCAACACCTGACCTGAGTTG
ATCCACCCGCCTCGGCCTCCCAAAGTGCTGGGATTACAAG
CGTGAGTCACCATGCCCAGCCAACAATAACCTGTCTTTTG
TGGAGGTGCTGGGAGGATCAGCAAAAGTGTTCCAAGATGC
CACACACTGCGTGGGCACTGGGAACAAAAACACACTCCAC
TAGCTCGGAGCTTTGGACCAGTAACAGAAGACTGACAGCG
CAACTACAATACAGTGTGGTAAGTGCTAATGTGGTAAGTG
CTAAGGGAAACAGCACAATGCCTGGAGATGGGTGCCATTA
TAATTATTTAAACCTTGTCTATTTGTCTATAACCAAACAG
CATTTGAGATAGCTCTGTTGTTTTCATCCACTGATGCTCC
GTGATTTTTGTTTTTTTTAATTCTCTGCCTTTCATCCCAT
TAGGATATGTTTCCATTCAAGCAAATGTCAGGCTGAAAGG
AGGGTAGGGGAAGGAAAGAACATATTCCAGGACACACTGG
TAAATTGTCTTCTCTTCCCCAAGAAAAGAGTGGCTTCCAA
CCCTTGGAATTTTTCTACAGTAATGTTTTCACGTAGGGAC
GGGCCAACCGGACAACTGATTTTTGTTTTAGGTTCAACTA
GTGATTTTGTTAAGTTCCTATGGTTGAGAATAGTGTTCTA
CACCCAGTGGATGGCTGTTGGGTTTCTCAACGCCAAATTC
CCTCTTCCAAGTGTCATATGGTATGTATTTATCCTTACTG
TTAAAGTAAATGAATAGACATATTTTTAAGAATTTAGAGA
TAACTGAAGGAAACCTCTAGAGACAACGAAGAAAACCCTG
GGTGCCACAAATCCCAGAACCTGGAAAATCACCTACCTGA
AGAAACCACTTATGAGCCACTCTACTTCTTTGTGGGTCCT
TAGGTACTTTTCGTTAGCAATCCGAGTCTGAATCTGGGGG
GCAAGAACAAAAAGTCACTCCATGAGGAGACAGATGCAGG
GTTCAGCCCTGGAGATGTGAAGGGCTGCGGGAAACGGCGT
GCGCATTTAACCCAAGTCTTTCCCCAGGGTGCTTGAAAAT
TTAAGCCACCCATCTTCTTACAGATAAAATATCATTCTGC
AGCCTGTTCAGGTCTAGGGGCCTTAACTAAGGTCGGATGT
GTAATTTCGGCCCATTTCTCTGGCCGAGTCCCTGAGTTAG
TTCTTCCTGCACTCTCAGGACACCCGTGGCGCTCTGTGCT
CGGCTCAGACGCCCAGAGGTCCGCCGGGGGTCCCCCTGCA
CCCTCCCCACTTTGTCAGGGAACAGGCTCCCGCTCCCCTT
CTCTCGGTGGCTCTCTTCCCAGTCTGGGCCCCAGTCCTTG
CGGAGCTACACTTTGGTGGAAGCCGGGTAGGGGCGCGGGC
GCACCCACCTTGAATTTTCGCAGCTGCTCCAGCTGCGCGG
CGCTAAGCGCCCCGGGGTCGGGCCGCTGCAGCAAGCTTGG
CGGCGTCTCCATCTTGCTGCGGTCGTCAAGGCGACGGGCC
GCTAGCCGGCGAGGCCCCGCCCTGCCCCCAAGCCCGGCCC
CTTCAGCGAAGCTGGGGCGAGGGACTGAGGGAGCTGAGGG
GTGAGCTCCGGGACGGGGACGGGGCGGAGTCTCTAAAGGA
TCGCGTTTTCAGGATTGGGGGACTGATTTCTGGACTTAAT
TGTATGTGGAATGAGCCCTTCTAGACCCCACCCAGCCTCA
GTTTTTTTTTTTTCTTAGCTCTAGAGTAAAACAACAGGTA
AAAAGGTCTCCCAGAATCTGCTTCCAGACTCCCTCACTTG
GACAGAAGCTAGAGGAAGCCTAGTACTGGGGAAAGAGAAC
CCAGGCTTATTCCCTTTCCACTGTCCCAGAAGCCAACCCG
TCCCTCTGTCCCGTGCACATTCGACGCTGGAGCCGTGGAT
TCTTCAAACAACGTGGAAGCACCCCAGAACATAGAGTGAG
CTGAGTTCTGCAAAGGAAGAAACGTTCTCTCCAACTAAAG
ATGCTGGAAAGGACCCGGGGGACATTCTGCCAGAATTTCC
CCCTCTTGGACTGACATTTTTGTGTGGATTAACCTTCTCT
TCACCCTGTTCTCCTCATAAATTCTAAATTATTTTCTTCC
ACTCCTAACTGAATACGGGAGGAGAAAGGGAATTTGGTCT
TCAAGATTTGTTCTTCTAGTATCTAATTAAGAAGAGAAAG
TGAAACATAAAGCCAGAGAGCTGAAAATAGCCACGAGAAA
GGGCATGAGCCTGTCTATCAATACACACATGCCGAGCTCC
TACCCCCGCAGAGATCGTGCTCAGCAGAGGCCTTCTGAGA
AGCAGGAGAAAAAAAAGGGAGGCTGTCTTTTCAGATTTGT
GAAGAACTCCCTAAGGAGCAAGAAAATACCATGAGAAACA
AGCTCAGCATTAGGCCCTGGTCCTGGATGGGGTTGTCAAT
GGTCTGCCTCTGTCCTTTCCAGCAAAGACTGAGGAAAAGA
AGTGAAAGTGTTGGCAGTTCCCAAGCCAGGGAAAACCATA
AGAAGTAAATTAGGTTGTGGGCTATAAGCCACTTCCCAGG
AACCCCATCCCAGTTAGTGATCATTTTGGTTGTCTTTTTT
TAAGAGAGAGGGAGTTAATAGAGTGAGAGACAGATAAGCT
GCCATCTGTCAGAAGTGATTTTTTTTTTTTTTTTTTCCGG
CAGGAGCAAGAGGTTAACCAGAGATAATGGTTCCTGTTGG
CCAAGATCTGTCTTCTCCCCACACTCCCTCCAGAGAAGCT
AGTGGTGGCACCTCCAGAGCGGTGCCAGCCAATATAGAGC
TGTGCCAGCCAATACAGTCTCCATGAGCCACCTGTGGCTC
TTGAACACTTGAAATATGGCTGTAGGTGTTAAATGTGCAG
CAAATATAAAATAAACACTGGATTTTGAAGGGTTGATATG
AAAAAAATCTCATTAATAATATATAACTGGCCGGGCGCGG
TGGCTCAAGCCTGTAATCCCAGCACTTTGGGAGGCCGAGA
CAGGCGGATCACGAGGTCAGGAGTTCGAGACCATCCTGGC
TAACACGGTGAAACCCCGTCTCTACTAAAAAATACAAAAA
AAAGCTAGCCGGGCGAGGTGGCGGGCGCCTGTAGTCCCAG
CTACTTGGGAGGCTGAGGCAGGAGAATGGCATAAACCCGG
GAGGCGGAGCTTGCAGTGAGCTGAGATCCGGCCACTGCAC
TCCAGCCCGGGCAACAGAGCAAGACTCCGTCTCAAAAAAA
AAAAAAAATAATAATAATAATATGTAATTGATTTACATGT
TGAAATAGTATTTTGGGTATATCAGGTTGAATAACATTTA
TTATTAAAAGTAATTTCATTTGTTTCTTTTTGCTTTTATG
TATGGCTACTAGAAATTTTTAAGCCATATATGTGGCTTGT
ATTATATTAGACAATGCCAGAGCCTGGACCAGCAAACCTA
CACACACAGACACACACAGGCATGCACAGTGTTCTCTACC
TCCCCACCTCCAAGTAGAAAATTGATATCCTCCCTTTGCC
AATCTATGATCTTCTTGTGCTTTGATAATCAATCAAGCCT
TTCTTCACTGATCACATTCTATGGCCCAAATGCCCGTGTA
TGAGAGGGGCTACGTTTTGTTTTATTAACAGCGTCTCAGT
ACTCACTATTATGTATTGTGTTGGCCTGTCTTACCTTCCA
CTTGAGGTGGAAGTCACTTGAGGGCAGAAAGGTTATAGAA
TCAATTCTTTGTGCACTCTCATAAATTCTGCGCAGATGTC
TTCACTCTATATTCAATCCGTGAAGCCACACAGTATTTGA
TGACTGGCCACTCTGCCCACACATACCACCACATTTTGCC
CTTTCTGAAAAATATCCCAATTATCCAGCATTTCTCATTT
CCTAAGAATCTAAAGCCAGGATCAGAGCTCTGCCTTTACA
AATTCAATAATCTTTTTATGTAGGGCAGCCTAGCTTTGAC
TGCAGAGGAATAAAAAAGAGGGTGAGCTTGGGGGTAGTGG
CAGAGAAAGTATCCTGGAAGCCTCTCTCCCTCCTAGAGAA
AACTTTCCAGAATAGGCATTTGAGTCTCAGGGCTCCCCTG
TTCTTACCTCACAGGACTCCCATCCCATGGCCTGAAAGAA
CACCAGAGATGTGTTCACAGTCACTCAGCAAGGAGAGTCT
GATGAGAGGTACCACTCTTCTCCCCTAAACCCTACCTCTT
CTCTCAGACTGACACCTTTAATCTAAGGACCACAAACTAA
GCAAAAGACTGGAGGCATTTTGCTGCCTGCAGCTGTCTCC
CCAATTACTGACTGGGAGGAGGAGTGAGGGCAGTTCATTT
TAATTCATTTTTGTGAATGTTTAATATTTCAATTAATATG
ATTAGCCCCAAGCCTGAATGAGCAGCAGGGCGGCAGGTCT
GCTGAGAAGACACAGAGTAATGAGATCAACAGGGCCATAG
GGTCTTCCCCTTCTCCATCCTCAGAGGGCATGATCTGTTT
AGCATCTCCATAAATACCAAGATCAGATTAGAAGGCAAGG
AAAGGAGCAGTGGGGGTGGGGTAGGTGAGTGGAAAGTTAC
TTTCAAGATGTGTTTGCCCTTTTGGATTCCCTGGCTCTGC
CATCACTAGCTTCTTCTGAGCACCCACCACTGAGTCCTCT
AGCACCTCCCCCACTGCCACCCCATCTTAGAGGGCCCTAC
TTGGGGGACCTGGGCATTCATGTGATGAAGTGTAATCAAG
TTTACACACATACACATTCACTCAAATGCAAGCACCTGCC
AGAGCGTGGCTCTCGGCCACAACCAAAAAAACAGGCTAAG
GAAGGATGGGAGGTGGTCCACAGAATCAAGCAGTAAAAAG
AAGGACTCTCTCTCATCCAGGGCTTAAATGGAGACAGAAG
AGGAAGAAAGGCCAGACTTCACCACTGCTCCCATTCTCAA
GAGGAATGTTTGATGTGGGAGTTAAATGCGTGGACGCAGG
AGCCAGACTGCCCGAGCTCCAATCTCAGCTAGACCTCTTT
CTAGCTGCATGGCTTTAGGCAAGTTATTTCAGCTCTGTGT
CTTGGTTACCTCCTCTCTATTTGGAGATAATGACAAAATC
TACATCATAGGGGGGTGGTGAGGGTTTAGGAGTTAGTAAA
TATAAAGCACTTGGCACAAAGCCTGGGACACTGTAAGAGC
CATGTAAGCACTGGCTGTTACTATTATTTTCCTTCCAGAA
GAGAAGCCTGCCTGCTGTGATAGCTCAGAAATGGAGGCCC
CTGGGACTCAGCTGGGACACAGTTTAGAGACACGAGTGCC
CTGTGGAAACAGCAGCCCTACTCCAGGGATGAAGAAGGGA
ATGACAGGAAGACAGGGTGCTCTACAAAAGCCCAGAACCC
CAGGAGAGCCCCCATTGCTGAGCATTGACGGAAAGCAAGG
GCTGCCACCACTGACAAGGTCTGATGTCCACAGATAATCC
CTGCATTGAGGGTGTGCTCACGCTCCCTCCAGATCGTGGT
GCCTGCCAATCATCCATAGAAGTATCCACGTTCAGGGGAG
CAATGGTCCCCGAATGTGCCTCCCCTGCTCCTCTGTGCTA
CCTGGCTCAATTTGAGTCCCACTCAAAGAACCCAACTGAA
GAAAGAAGCAAAGGAAAGAGTAATTGGGTTTCTACATCCT
AAGGGGAAGCTTGACAGCTGTGGTTCTTCCCACTGAAGGA
ATCAGGAATCTACTGTTGTCAGAGGTTCTTTGCATGAAGT
GTTTGTTAAGCTCCTGCTATGCATGAGCAAGACAGGGTGC
TAGACACTATGAACAGTAAGATGCTGAATTAAACGATGTC
CTGGTCTTCAAGGAGCTTACAAGTGAGAGCGCCCGCCGCG
CCTCCTCCGCGGCCTCCCTGCCCACGCACTTATACTCACA
AACACCCCAGAGGGAGAGAAGGGGGCGTCGGCAAATGCCA
GGAAGCTATCGTTTTTCTTGGTTCCTTTTCTGGAAAATAT
ACAGTTCCCTTTCTGCATTCATCACATCCTGCTCTCGCCT
TCCCCACGTTCCTTTCCATTTTTCCTCTCTGCATTTTTTC
TTTTTCCCCCAGACTCTGCGACCTGCTTCCCTCTCCATCT
ACACCTCCTTCCCCTTCAGCCTGTCCAATCGTCCTATCTC
ATCTTCTTTCCCCTGATTTCTTTCCTTGACTCTCTACTCT
CGGGGCTCCCCAGATGCCGGGCTCCCCTCTTCCCCCCCAA
CCCCCCATCTCCTGAGTCTTCCAGCACCGGGGACAGCTCC
AGCCCCCGGAACAATGGACCCCATTTTAGGGTTCCTCTGT
AAATTCTCCATCTTAGTGCTTTGCCCAACTTCTGACTGGG
GAGTAAGATGGGGGAAGGGTTATTATCAACAGGACCAGCT
GCTCTTCTGGGGGTGGGAAAGGAGTCAGGGAGGATGGAGA
TAGAAAGAGGGCGTGGCTCTTGCTTGGATTGTGCGTCCCT
CTCCAGGGTAGAGAATTTGTATTCGACCCTGAGACTGACA
TCACTGATGTCAGGGAAAGGAGGTGGGAGTGGGGAGGGGG
TGTGGAGGGGAGGTTTTGTTGAGGAGAGCGCGGCCGGAGA
GCAGAGCTCCGGGACCCAGGTGACCGGGAAAGCAGGCAGC
CCCAGCGGCGGGAGCAGCTGGCAGCAGCCCAGGCCGGGGA
CTGGGGTGGGGGTGGGAGGGGCTGAGGGAGGACCTGAAGG
GGGCGGCAGGGCAAAGGGACCCCTGGAGCCCTGCCGCCAT
CAGAGATCAAGCATCTGGCATCAGGGATCTTCGGACCCAG
CAGAAGGATCCGCCACAGGGGAGGTGTCCTCCCAGGGAAG
CCAACGAGACATTCACCTGCCCCACATCAGGAGTGGGCTC
CCCTCACTGACGCTGCTGGCAACCATAGCAGGCCCCTTAA
CCCCTCAGTCTCCTCCCTATCACCCTCCTCAGGCCCTTTC
CCCGCCTCCAGCTCTCATCTCAACTCCCAGTTCCCAGCCC
TCTAAGCCCCAGCGCCCCGGCTACCACCTCACCCTCCAGG
TCTTGGCCACACTCACCCCCATCCTGGGACATTTGCCAGA
TCTCTGGGAGGGAGATCGTTTGTTTGGGCGATGCCCCCTG
GTGGCATGACAGCATCTGCCTAGACCCCTGACCCCTAGCC
CTCAACTCCCTGGGCCTCCTTTGTGTGAAGAGCCGCCCCT
CTGCTCAGCAGCGTGGTTGGGGGCCAAAGGGAAAGCCAGC
CCCGGCTGGGCCCCCGGGCCCCACCACTTATCTCCTTGCT
GGGCAGCTCCCCTTGGCCTTTGGGTCTCTCCCTGCTCCCT
CGGCCCTCCTCCTGGGCCGCCTCGATGAAGGAGCCGGATG
CCATCAAGCTGTTTGTGGGGCAGATCCCGAGGCATCTGGA
GGAGAAGGACCTGAAGCCCATCTTCGAACAGTTTGGTCGG
ATCTTCGAGCTGACTGTCATCAAGGACAAGTACACCGGGC
TGCACAAGGGTGAGGGGTCGGGCAGGCTGAAGAGGCTTCG
GAGTGGGCTGGGAGGCTGGGGGTAGTTAAGCCAGGCTGGA
GGGGTGGAGTGGCTGGGAAGGGCTGATGTGGAAGGAGAGG
AGTTCAGGGCTGGGGAAAGTGGATGGAGGAGCATAAAAAG
AACTCAGCTAGTGATCAGGAAACCCGGGTGAAGGACTAAG
GAGGGCCTCTTTTGGGCGAAGAGTTGTCAAGGGGGCACAA
AGACGTGGATCCCAGACATATGGGGGTGTTGATGTCACAT
GGGATGAACTCAAGAAAGAATGGAGGGACAAGAGAGCTGG
TTTGGGAGATAAGCAGCTGGGTAGGGTTGTGTGTGTGTGT
GTGTGTGTGTTTGTGTGTGTGTATAGCAAGACTGAGAATC
TGAGCAGCCTCAGCTAATATTGGAATGGGGGTCAGGACAC
AGGGTCAGGTGCTCAATGTGGAAAGTGTGGAGCTGGACTG
GGCAAGGCAGCTCCAGGACTAAAGAGAGGGACTAAGAAGC
AGGGCGTGAAGGCTGGAGATTGGTAAAGATCTGGAAAGTG
TGGTAGGCTTAGAAAGTTAAGAGAGTGAGGGAGAAGGGAG
GGTGCTCCTCAGGCCTATCCAAGGGCTGTGCGGCTAAGTG
GGGCGGTTGGGGTCAGCACTTGGAAAGCTCCACACACTGG
AGATCCCAGGGGCCACACTAGCTCCCCCTCCACCTGGCAC
AGGGAAGAGGCACTTCCGGCTAACTGCTCTTCCCTTCCCT
TCTCTTTTTCACTCTCCACCCTCCACCTGCCTATGGCGGA
GTTGGGGAGAGATGAGGAAATAGGGAAAATGGGAGAAGAG
AGGGATGATGGTGGCCAAGATGGAGGGAGGTGGAGGTGAG
GGAGAGGGGAAAGGAGAACAGCTCAGCAGGAAAGAAAGCC
ACACTACTCCAACTTGTCTGGCGGTCACATGGTCCTTCTC
CTCTCCTTACACAAAGCACATCTCCTGACAGCCCAAGTGT
CCTCCCTCTTCCATCACCACCAGTATTTAGGCCTCCGGGT
GTCTGCCCCACTTCTGGGGCAGAGTGTCTACCCCTTGGAG
ACACCTCCCCACCCCAGCAGGCAGAAGATGACAAGAAGGG
AAAGCTTCCCAATCGTCAGTCTTTGGAAGGGAGCCTTTCA
GAGAGGGGAGATGGAGGACTCACCGCCCCCCGCCATGTTT
CTCTGTCCCTGCCCCTCCTCAGGATGTGCCTTCCTGACAT
ACTGTGCCCGGGATTCAGCCCTGAAGGCCCAGAGCGCCCT
ACACGAACAGAAGACACTTCCAGGGGTGAGTCCTGCCCTT
TGCAGGGCCAGGGGGCTGAGAAGGGCCATAGAAGTGGCAG
GAGGCTCACCACCCTCCTGACACTGAGCATATTTTCCACC
TGCTCTCATCACCAGGAAGTCCCTCTCTCTCTCTCTAGCA
TCCATCTTTCTTGCTGCAAATGCATGCATTTCTTGTTACC
CAGAGAGAAGGAAAGCAGCGATTAGTGGAGTAAACATGAC
TTTTACCAGGAGCAGATGCAGCCCCTTCCCCACTTCCCAA
GCTGCCCATGGGGTAACACTAGAGGGAGGACCCGCTGGTT
GGAAGGTGTGGGGAAAAGTCTCTGGACACCAAGTGTGGAT
CAAGGTGAGCAGGAGGCACCCAGGCACTCTTTTGTCACTC
TGGAAAGGCAGGCTGGCTGGCTGTGAGATGAGGGAGGAGT
GCCTGTGACCTGAGAACAGGCAGCTGGTACTGGCTGGACT
GGCATCTCGGTGCTGGTTCTTGAGCTCCCTTCTCCTTTCT
GTCTACCAGGAAGAGTCCCAGGAACAGAGTCACAGAGCAT
TAGGGTAAAGCAGGGCCTGGGCAGGCCCAGGCAGGTCTGG
GCTGGAGGTAGGCCTGAGAGTAGCAGGCAAGGGCAGGGAC
AGACATTGTAGACGATCAGGCCTGATGCCACCAAGTATGC
CCAGGGAGGCAGGGGCGGCCACGGAGGTGGCCCCTCTCCT
GCAAGGTCCTATCTCGTTGTGTCTTCTTCTTCCCAGCCAG
CCTTGCTTATTGTTCCAAGCCTGGGCTGGCAACTGAGGGC
AGGAAGAAAGAATCTTGGACTGTCCCCCTTCCCCGGTCAT
GGGAGCTGGGGGGAAAGGATGCCCCCACTCCCTTTGCTAT
CTCTCTGCTCTGCCTTCTCCCAGACTGTGAATCCCAGCAA
GTGCCTTCCTGAGACCTAACTCCGTCCCCACCTTCAGCAA
ACATTTGCTTAGCAGGGTCTGGGTGCCAGAGACACATCTG
TCCTGGCCTCTACTGCTTCTCCAACATGGGAAGTGGAGAC
TGCTGCTGCTCACTCATCTCTTCCTAAGAGGGAAATAGAA
AAAACAGATGGGGAAAGGGCAGATGGAGACCTGGGAAAAT
TAGAACTGCTGCAACCACCCCCAACTTCAAACCCTGCATA
GGTCCATGACCCAGCCCTTCCGTGGCCTCAACCTTTGAGC
ACTGCTAGGAAAGCAAAGCCAACTGCGGCAAGTCCACCAA
AAACCCCACCCCCACCAACGATCTTATCCCAATTGGTGGC
AAGAATAGCCATTGCCCGTCCCAGCCAGAGTTAAGGGCCA
TGCATGTGTGTGAGCTACAGGACCCAAGGCGAGTGTGTGT
TTGTGCATACAGGCATGTGAGCTCCTGACAGGCCAGATGT
GTGGGGTTTGGGCACATGTATCCCTGGCAAACCTGGTCCC
CATCCAGTCCCAACTTGCCTTCCCCGCTTTTCTCTGTGCA
GGCCCCTCACAAATCAACAGTTTTCATCTCCATCGCCATT
TGTCTTTTTCTGTTGTCTCCCTATCTCGGAGCCCCTGCAG
AAATGAGAGGGGGTCAGAGCAAAAGGTAGATAAAGAGGAC
TGGAGTGAAAACATGGATGAGAGACAGCCTGGGGATGGGC
ATGAGCCCCAAGGGTGATGTGTACCAGCTGTGGGTGTCTA
CCCTGGGTCTGTGCCCCTCCAGCTGCCTGGCAGCTCAGGC
AGAGCTCCATCCTGGGTGTGGAGAGGTGCCACCTGCCCTT
CTTGAGGAAGTCCAGGTGAGGGTCGGGGTGAGGAAGAAGG
GCGCCTGGTTAATGATTGTCTAGCCCTGCTCCAGAGTTCC
CAGGTGACACTGAATTCTCCACTCTAGCCCTTGCCCCAGG
GGACAGAATCCAGAGGGATCTGACAGAGCTTCCAGTAGGA
AATGAGGGTTCCATCCCCCAAGGCACACCCCCATCCAAGG
GGTTTGAAGGAGCAGATCCAGGGCAGCTGTGGGGAGCAGA
CATCTGTGACCCTTTGTCTTCCTCAAGTCTTCTCCTTCCA
CCTGCATTCTCCCCTCAGTGTGTGTTTGCATGTGTGTATG
CACGCACACGCGTGTGTGTGCATTGTGTCAGCTCCTGCAT
AACAGTGTTCTTCCTACTGTTTAATCTCCATGCCTTCCTA
CTGCAGGTTTTTTTTTTTTGAAATGGGAGACATTTAGCCC
CCTCTCCTTGCTCCCCATCTCTGTCACCCCCAAAATCTAG
AAGGTGCCACCATACTAGGGTGATATTTGGGGCTGCAGAG
AGAAAGAGAAAGAATGGGGGCTGGGCCTATAGCTACTGAG
CCCCATTTCCTCTTCTCTCCCCTAAGAGTTCCCAGGAGTG
GCTCTGCCACAGGTCCCTGCATTTGTCCTGTGAGCAGGGT
GTGGCCTCCTGGAGGCGGTGGAGTGGCGGTTGCCCTCTGT
CCAGCTCTTCCCCCTTCACCCTGAACCAAAATCCCACTTG
GGGGACATGGGCCTTCCCTGTCGGCCTGCAGTCAGTCAGG
AAGGTGGATTCTGGCCCCACAGAGAGAACCCGTGAGTGGT
CTGGGACTCCCGGAACAAGTGTGGAGCCAGGAGTGGCAGG
ACCCCAGGCTGGGCCCTCAAAAGAATTAGATTTTGTGAGA
ACTGTGAGGTCTTCTTGGAAGTGGAGTTTTTGCTATTGGC
AAGGATGAGGGCCTTAAAAGTGACCGTGGTGGAGGGGCTC
GGTGATACTGGGTTGGGGTATAAATAGCCCCTTCTTCTTT
GGGAGGCCCCAGGGAGGGCCTGTCACCTGGTGGGTAGTAA
CTAGGGAGGAGAGGCACGTGCCTGGTTGCCAGGTAAACAG
GGCACAGCTGGACTCAGGGGAGGGGGCAGGTGTGCCCGAG
CTGAGCTAACAAAGCCTGAGCTCCCCACAGGAAGTGCCAG
GCCACGAAGAAGGAGGCTGGGAAGGGGACACTGGGGCGCC
AAGGGCCCTGTCTGTGAGGGTGTAGAGGGAGCCCACCGTA
AGCACGGTCCTTGCTGTGGTTTGTACACTTGTGTGTCTCT
TTGTGCGAATCCACATCAGCCGCGGGTATTTCTCGAGATG
CTATTTTTGTGCCTGGGAGCCTATGCCAGGAGAGAACTGC
ATCCTTTCTCTCTGGGTCCCAGGTTCCCATCTCCATCTAG
AACAGCAAATCCACAGGCGTGCTGGGAAGGCGCTAGCTTC
AAGCGTAAGAATCCCCCAACACTGGCACTGGTTCTGATTA
TATTTCTTGTGAGGTGGGCATAGGGCTGGGTGCCTGGCTG
CAGAGGTGCCTGTGAGGGAATTTCCTGAGTGCTTTGGCTA
GAACACAGGAGAGAAGGAGGTGAAAGCCCGTGCACCCCGA
GCATCTGCCCCACTGCGCTTTGCCTGCGCATGCGCACTTG
CGCGCACACACGCCTAAGGAGATTGAGTTTCGGATGGGAT
AATCCCAGATTGGCGGGCGATAAAGCTGGGGGCAGATTGG
CTGGAGGATTTATGTGACTGTTACCCTCCCTCCCCACCAG
CTGCTCTCAGATCCAGAGATTTGGGGGGTGGGCGTGGGGC
TCTGGGATAGGAGTATCAGTTGAAGTGGGGCTTACATTTG
GTCCGAGGCCGGGAATACCTAACTGGTGGAGTCGGCCAGA
CTGACTGGCATGATGGACACCTGGGTGAGGATCCAGGGTG
AGAAGGGGCAGGGGCAACTGTGACTTCTGCACTTCTTGGC
GCTAAGTGATGCCACATACGGGATCTCCACATGCTGGAGC
CCTGGAGCTGACCGGAACCTGACTAGACATCGCCTGGCCC
ACCCCCTTGTTTTACAGATAAGGAAGTTGAGGCCCAGAGG
GGACAAGTGGCTTGTCCAAGGTCGCCCAGCTAGTAAGTGA
CAGGGCAGGGCTAGTCCTTAAATCCAGGTCTCCTGACTCC
CAGTCCAGTGCCTTTCCTGAGGGTACCTCTAGCCTCACCC
TCAGAATGTAAATAGATGGTTTAATTTTTTTGGTCACTGG
AACTCTGCCCCACCATCAGATGAGTGGGGCAACCACATGT
GGTTCCAGCTGTCAGAGTCCTCAAGAGCAAAATATTTTCA
GACACGAAATACTAAGTCCTTCTCCTCTTTCTCCAGTTCC
TATAATACTCCCCTCCCTGGTTAAGAAAATCAACCTGCAG
GAGTAATTTCCAAGTCCTCTCACCAGACAAGAACATGGAG
AGTGGAACTAGGAATTTCTCCATTTCCACTGAAGACTGAA
CAAAGGGAGATACTGCAGGGGTCTGGGAGAGGTTAGAGCT
CTGGAGGACTTCCGTGCACAGGGTAAATTGCGAAGGAGCA
CGGGACAGCAACTCCTCCTTTGGAGCCCTCCAGGCACCAA
GGATTTGCTCTGGAGGAGGGAGGCAGGAGAAGGGATGGGA
TGGCCCCTGCAGGTCCTGCTCTGCAAGCCTCCCTCCAGAA
TCAGGAAGGTTTTCTGGGCCCCTCCCCCACCTCCCAGCCC
CCACCAAATCCTCCACCCCCAGCATACCCTGTTACCACCC
CCCACCCCACTCCTTCTCTGGGTGTGTGGAGCAGCAGAAG
TGATGACGTCACCACGGTCGCCAGGGCGACGGGGACGGAT
AAATCAGGCTGAGTGGGCGGTTGCCATGGTGCGCATTCTC
CCGTTGCCACGGAGACTGGGCATCTGCTCCCTTTGTGCTG
CCCGAGTGCCTTCCCCCTGGGGTCAAGGGGTATAGGGGGG
CAGAAAGAGAGGCAGACACAACTCTAGGGGTCAGAAGGAA
GTCTGGGCCTCTGTGAGGTCTCCCTCGGTCTAGAGTCCTC
CTTGGGGCTTCTTCACAGAGTGGCCTCTGTTGCGCCCACT
TTGTAGAATTGAGGCAATTCTTATTAAATAACCCCTCGGT
TGGGCTCTCTCTCAGGCCCCGGATCCTATGCGCAGGTCCC
CTTCTCCCACTCAGGACAGCAGCACCCATCCCTGGCCGAG
TCATCGGGAGCCCAACCTGAGCCTGGAGCTGTGCCCATGA
GCATCTCCCTCTACATCCTCTCTCTCCCCGTGCCTCTGAT
CCCCTCAGGCCTTCATCCTGAACAATATTAGGCCCTGTCC
CTTCCTTCCTATCAGAAACTTAGAGGGCCTGGGGCTTGTC
CCTCTAGTCTCTCTGCAGGGCCTGGCCTGGGAGGGCTCTT
GGGTGTTCAGAGGAGGTCCCCAGCAGCTGCCTTCTCTTCT
CTCCTTCAGATGAACAGGCCGATCCAGGTCAAGCCAGCCG
ACAGCGAGAGCCGAGGAGGTAGGTTCTGTGCCTTTGGACT
CTGTCCCTCTCCTCCCACCCTCAGGCCCAGGGCCTGGAGT
TGTCGAGGGGTAGCCTTTCTTGAGGGAGAAAGTCTGACGA
TTCTGAAGAGTTCCCAGCTGTGGTGAGACCGGAGTCAGTG
TGGCCAGAGGGGGCGAGATCTGGGGGGGTACAGATGGCAA
AACCGAGGCCCAGGGTGGAGTGTGAGTCCCTCAGAGCTGG
GATGAGCAACCTCTGCAATGTACCCCATTCCCTAACCATC
AGCCCCCACAGCCATTGGCCCCTAGGGTAGCGGAAGTAGT
GTTAGGAGCTCTAGGGAAGGGTGGAAGGAGAAGGGCTGGG
AAGGCAGCCAGGAGGCCCTGAACATGCCCTCCTCCTGTGC
CCTACCACCCAGAAGACCGGAAGCTGTTTGTGGGGATGCT
AGGGAAGCAGCAGACAGATGAGGATGTCCGGAAGATGTTT
GAGCCCTTCGGGACCATCGACGAGTGCACTGTGCTCCGGG
GGCCAGATGGCACTAGCAAAGGTAGCCCACCCACTGCCCC
TTCCCCACCGGGCCCTTCCCCTTCCTGTTCCACCCCCATG
GCTCCCTAGGCATCGGGTTCCACCGCAGAGTCCCATGGGG
ATGGGTGCTCACCCCTCTCTTCCTCCATCTCAACCTCTCC
AGGTTGCGCCTTTGTGAAGTTCCAGACCCATGCCGAGGCC
CAGGCAGCCATCAACACCCTTCACAGCAGCCGGACCCTGC
CAGTGAGCCCCACTCCCCTGCCCCTGGGCCTCTCCTTCCC
ACCCTGCCCACCCGCCAGGCCCTGGCCCAGATAAGCAGTC
CACTCAGGATGGGCTATTTGAATTTATTGGAAAAGAATGT
TCTGGCAGAAGAACCAAACCGCTTAGGGACACCTTCACAT
TTCAAATGGCATTTCCCCACCTCCCCACTCCTCCCCTATT
CCCCATCCACCTTCAGCCAAATTTCCCTCATGTTCCTCTC
CTTCCCCCTCCATTCCCCAGTCCTCCCTTCACCCCCATCT
CTTCTCCAGCCTTCCCATATCCCCCTACCCTCATTTGCTG
GGGCACCAGGACATTTTCTTAGAGGCCCCACGTACACCCC
TTTTCCCTGCCCCTGCACAGCAGCGTTAGGTCAGTGACCA
CTCTAGAACCCACCTCTAAATTGGAACTGGCTGACTCAGA
AGGCTGTGCACTTCCCACAACTCACAGCTCTCCAGCATAA
CTCACGGGGACTTGGCGGAGGAGACACAGCATTGGGTAGA
GAACTGTGTCCAATGACCCTATGCCCCTTCCATCTTTGAG
ATTCTAGGATTCTACCATCGTCCTTGCAGATGCTCTAATT
TGGCTTTTATTCAGCTCAGACCGGTATTAAGATGTGAGGC
ACACCATGAGGACTGGGGTGTGGGGGCAGGAGTCGTGGTA
AGGCACGCAGGGCAGCTACAAGGGAAGACTAGCCTGAGAT
TAAACATTTCCTGTGGCGACCCGGGGTGGGGATGATTTCC
AGTTCAGAGTCCTCACAGGGAAGCCAATGATGCCCTTTCC
ATTCTAGTAGGTCTTTCACTTTCCAAGCATATGCCTTCAC
ATTCCTCAATTTTTCTTCTAGCTTCTAGCACAGCCTAGCA
CAGGGAGAGGGTGGGATCAAAATCTTCCCATCTGTCATAT
GCAAAATGGTGGCTGCCCTCTCAGAGAGGCCAGGCCATGC
CATGGGGGTGGAATGGAGACCAGGTCCTGAGGGCTCTGGG
GAGGAGAGACCCTGACCCTGCACCTCTGACCTGTGTGCGG
GCCCGTGCCCAGGGTGCCTCGTCCAGCCTGGTGGTGAAGT
TTGCTGACACTGAGAAGGAGCGAGGTCTCCGCCGCATGCA
GCAGGTGGCCACCCAGCTGGGCATGTTCAGCCCCATCGCC
CTCCAGTTCGGAGCCTACAGCGCCTACACCCAGGCCGTGA
GCACTGCCCCCAATGCCGGGCCAGCCCTCCTGACCCCTCC
TGGGGGGGCTATCTTGCCCCCACCCTTCTGATGCCAAGAC
CGAGGGCTGGGAGGGAGCCAGGTTGGGGCACAGGAGGCCT
GCCCCACTCTCCTCTCCCCTCCCCCCAGCTGATGCAGCAG
CAGGCGGCCCTGGTAGCGGCTCACAGTGCCTACCTCAGCC
CCATGGCCACCATGGCTGCTGTGCAGATGCAGCACATGGC
TGCCATCAATGCCAATGGCCTCATCGCCACCCCCATCACC
CCATCCTCAGGTATGGCCTGGGCAAGGCTGGGCAAGGGAG
CTAAGCGTGGTAGGGGTAGGGAGAGGCACAGGGCATTGCT
CAGGGAAGCCTCGGGGTCTAGGAGGGACTCGGGGGTCAGA
GTGGCCTACTTCCTCCCCTCTGCCCGCAGACTTGCTGACG
GGTTCTCTGCCTGTGTGTGTGTGTCTGCTCCTCTGCTCTG
TCCCTGTCGCTTTCTCCTCCCCAGGAACCAGCACCCCTCC
TGCCATCGCTGCCACGCCTGTCTCTGCCATTCCGGCTGCC
CTGGGCGTCAACGGCTACAGCCCGGTGCCCACCCAGCCCA
CTGGGCAGCCTGCCCCTGATGCTCTGTATCCCAACGGGGT
TCACCCCTACCCAGGTTGGACTCTCTGCCTGCCCACCCCA
TCCCAGCAACCATCTAAGCCACCACTCCCATTAGGGAGGC
AGGACACACCTTCCCTTCCAGCTTTGGGGGTTACAGGTGC
TTCCTCCTGCCCTGCCATCCTGGGCGGGGATGATCCTTCC
TGTTGGGCTCGGCCAAGAAGCTGAGGTGTAGAGCAGTGAA
GCGACCTGCCCAGGGTTGCAAGACAGTCAGACCCAAGTCT
TCCTAATGCTGGGCTCTTTCCCCTCTTCCCACTGCTTTGT
GCATTTCCATCTTCTCACTTCACACCCCATGCCCAGAGAA
GTTCTGCTCCCCACCTGCCTGGCCTCAGCCCAGAGGCCCA
GAGAGGCACAGGGGCTCCCGCTGCATGCAACGTCCACGCT
CATGGTCTGTGCTGCTCTCCCCAGCCCAGAGCCCCGCAGC
TCCCGTGGACCCCCTGCAGCAGGCCTATGCGGGGATGCAG
CACTACACAGGTGAGGCGCCCTAGGCCGGGCCCCTGCTCA
GGTGGGAGGGGCAGAGGAGGAAAAGAGGCCCAGTAACTGG
GTCTGGGCTTCTTGGCTCCCTGCCAATCACCCTCTTCAGG
CTTTACTGACAAGCCCAACTGTGGGGAGGGGTCTTTAAGG
GCAGCACACCCAGGGGTCTGAGGCAGCTCCTTCCCTGACA
ACTTCTCAGCCCTGCAGCTGCCACTGGCCTGGGCTAGGGG
AAGGGAGACAGGGTTGGCTGGGAGGGCTTAAGGAGCCAGG
GAAGCCCCATCAGCCTCTCTGTCCTCCCCACCCCAGCAGC
CTACCCAGCAGCCTACAGCCTGGTGGCGCCTGCGTTCCCG
CAGCCTCCAGCCCTGGTCGCCCAGCAGCCCCCACCACCCC
CTCAACAGCAGCAGCAGCAGCAGCAGCAGCAACAGCAGCA
ACAAAGAGAAGGTACTGCCTGGGGCCTTGGGAGATAGGAA
TGCCCTCGTTATGGGCTTGGGGACTCCCTATTGCCCTGTG
CTGAGCCCAGCTCTTGCCCGCGTGTCACGATGAAAGCAAG
TGGTGAGGGCGTGGCTTGGCCCACACTGTCGAGGACTGGG
ACTGGAGGGCCCTTCCAGGATCTGCTTTCCCTGGGACCTT
TGCTCCTGGAGTGTGCGCCTCCCAGTCACTGAGCTCTTTC
TTCTGTCTCTGCCGCCACCCAGGCCCTGATGGCTGCAATA
TCTTCATCTACCACCTGCCCCAGGAGTTCACTGACTCAGA
GATCCTCCAGATGTTTGTCCCCTTTGGCCATGTCATCTCA
GCCAAAGTCTTTGTTGACCGGGCCACCAATCAGAGCAAAT
GTTTTGGTAAGAATATGATATGGCACATTTTTTGCCATAC
TCCAAATCAGGACAAGGTCTAATATATTTGAAGGCATTTA
TGGTCACAGTGGACCCAGTATTTGAAATGCTGATTATCCG
AGAGTACAAAAGAACCATTTTGAGGGGCTGGGCGCGGTGG
CTCAAGCCTGTAATGCCAGCACTTTGGGAGGCTGAGACGG
GCGGATCACGAGGTCAGGAGATCAAGACCATCCTGGCTAA
TACAGTGAAACCCCGTCTCTACTAAAAAATACAAAAAACT
AGCCGGGCGAGGTGGCGGGCGCCTGTAGTCCCAGCTCCAG
CTACTCGGGAGGCTGAGGCAGGAGAATGGCCTAAACCCGG
GAGGCGGAGCTTGCAGTGAGCTGAGATCCGGCCACTGCAC
TCCAGCCTGGGCGACAGAGCGAGACTCCGTCTCAAAAAAA
AAAAAACCATTTTGACACACCCAACATGCCACACCCAGCT
GCTGCCCAGGCCCATCTCTTCTTCCTTCAGCTTTTCTCTT
AAAAACTGGCCAAATTCATGCCTCATGAGGTCTGAAATAG
GCTCATGGTCTGGGGATGTTTGGTTTGCAAAAGGCAGGCT
TAGGGAGTCGGTTTTAGCTGCCTTCATATCTTTGAAAGGC
TGCCTCAGGGAAGAAAGGGAATGTTCTTCTCTGCTTCAGA
AGCCATTTAGGGCCTGGAAGTGGCCGTTTTCAAAGGGCAG
GCTCAGAGTTATCCAGGCAGAGGAAGGGGTCCTTGCACAG
AATGCTGGGAAGAACGTGGTAATTTTAGTGGCTGGACTGG
ATTCCTCCATTCAACCCATCAATCAACAAATTCCTACGGA
ATGCTGTTAGGTGTCAGGCAGCTTTCTAGGCATTTGGGAC
ACTTGGGAGACACAGGATAGTGCTGGAGGTCTCCTAAGCA
CAGGAGAGCGAGGTGGGGCTGGGCCGGGCCTTATGCCCCT
CTCACCCCAGGCTTTGTGAGTTTCGACAATCCGGCCAGTG
CCCAGGCTGCCATCCAGGCCATGAATGGCTTCCAGATCGG
CATGAAGCGCCTCAAAGTCCAGCTAAAGCGGCCTAAGGAT
GCCAACCGGCCCTACTGAGGGCCCCCAGGTGGGTCCCGCT
CCTGTGTTGTGGCCTCCCTCCCCAGTTCTACACACTGCAG
CCAGGGCCCTCGATTGGACTGCCCCCCACCCCTGTCCTCC
ACCACCCTCAGGGATGCCCACCCCACCCTTGATCCTGAGC
ACTTGAAGCAGGGGACTGGGGCAGCTCCCTCAGGTGTTTT
TCAATAATCTGAGTCACTCTCTCTCTCTCTCTCTCTCACA
CACACACACTCTGTGACCCCAGAAAGAGCCAAGTCTTTGT
ATATATCTGTGTCCACTCCCTGGACCTTCCACAATATCCG
GTCTCGTTTGTCTGGTCAGTGTCCATGTCTGTGTGTGTCT
CTTTCTGGTTTTCCTTCGGGTTGGAGTGGAATTAGGGGAC
TAGGACTGGAGGATTAAGGGGTTGGCTGAGGGTGCCAGAG
GGCCCTAGAATCCTTGGCTCCTAGAATATCTGTTGTCCTG
AGAAGTGAGGACATCAGCCCTGGTTGCCCTGGACTTCAGG
TGATTTTTCCCATGTAGCAGCAGACCCATGGGGCAGCAGA
GTGCACAGGACAGACTGGGGGAGCCCATTTCCAGGCCTCT
TGGGAGTTGCTCTGGTTTAGGTGGAAGAGGTTGAAATGCG
CTGCCTGTGAAGTTTACTTATCAGGTCCCCTCCACCCCCA
TTGCTGGCCACCACCTCAACCTCATGCCCACAGAGCTGTA
AGCCTTGGTTACTTTCACATTGTTTAATCTCCTTTGGACC
AAACCCTTGAGAAAACACAACCCAAGAAAAATACCCACAT
TTTCTGTTTCTCCCCTTTCCCCCCAATCCTGGCTGCTTAA
CTCCCTCTACCCTGGGGGCCCCCCCAGCCCAGGGCCCGTG
TCCATTGTCGGCCGAAGCCCCCATCCCCGGACCCCTGCTC
CGGGCCCCTGTAAGTTGCATGGAACGAGCGTGTTGTCTTT
GGAGCCGATTGTTTGTTATTTGGGGAGGGGCCGCGGAGGG
AAGCACCCCCAAGCCCAAGGTCAGGGCCGGGGGCAGCTCG
CGGGACGTGCTTGGTCTACAGTGGTTGGTGACTGTGGTCT
GTGTTTGTGCATTTCTCTCTTGCTTTCTGTGTTCCTTTCC
AAAAAGGAATGAGAGCACTACCCGGGGGCCGGGGGTGGTC
TCACCCCATGAGACTCTATCCCTGAGCTGTGACCTGGGCT
CTGCCCTGGCCTTCTCTGCGGATGTTCCCTTTCTTTTTTC
CAGGTGTCCGTCTCTTACATGCACTCCCTTCTCTGTCTCT
CTCTCCATTTCTCTGCCTGCCTGTCTGTTGTCATCTCTTT
GCCTCTCTGCCTCTCCAGTCTTTATTTTTCTCATGGGCTG
TTTGACTGTTTCCTTCCTAATATCCCCTGGTTTCCTGTAT
GGTTCGCCCCCTCCCTCCTGTCTCCTCTATCCCTGCTCTC
ATGGCAGGCGGGTGGGGGCAGATGGGTCCGTTTGGACTGA
GGCCTGATGATCTGCCTTCCTCAGGCAGCTCCATCCTAGA
TGCTGTCACTCACCCCAGCCCCCTCCCCTCCCCCAGAGCC
CATGACCCGCATCAGCGGTCTCTTCCCCATGCTTCACCCA
TGTTTCTTCCTTTACAGGTCTGGAGATCCCAGAGGAAGGG
GCACCTCACACCCTCTTCCCACGACTGGCCCTGGCCCTCT
CCGCACACCTGCCCTGGGCCTTGACTGGGTTCTGGGGCAA
ACGCTGCTTCGTGGCCCCTGGGGGGCACAAGACACCGGCC
CCCTCCCACCCCCTGCCTCTCTGAAGGGCCGTGGCTATGC
TTCCCTGCCTCCAAGGGCCCATTTCCTCCTAGATGCCCTT
TTGGCCTTTGTGAGGGAGCGAGGAACAGGCTCGAAGGTTC
CGGGGTATCTGCCTTCTGCTGGGCTCCTGTGACGGGCCTT
CTGTGCCCAGCGTTTGTACTTGCCTCCCCCACCAGTGGGC
CTGTTGTGCCCGTGCAGGCCCCAGGAGAGCTGCAGGGGCC
TGCCATACACTCCCAGCCCACCCTCACCCCAGCCTCTTCC
CCACATTAGGGGTTTCTTGGAAGCTGGCTCTCACTCCCCT
CCACCCTCTAGCTAGAGGTAGGATATCCCTGACTCTTGGG
CTCCCAGCCCTAAAACTCACTGCCTCCCCCAAGGGCCCCC
TCTAAGGAGAGTGTGGGGGAGCCCTGAGGGCTGCCTCTCT
GCCAGTCAGCCACAGAGACCCTCCTCCTTTCACGAGGAAA
AGACCTTCCCCTGAATCCCTAAAAATGTTTACAGTCTCTG
CTGGTTCCCTCCGTGTAAATACCACTACCACCCGTGCGTT
ATCCAGCCCGCCCGGCCTGGCCCGGACGCTGCCATCTCTC
TTTCTGGGAGTTTAGACAATGTTGCCCTTGGATTTTTTTC
TCTCTCTTAATTTCTCCCTTTGCTTTGGGGGGTAATTGGA
TATTGGGAGGAGGGGTGTGGGGAGGGGTAAAGGGGTTTAT
TACCTGATCATTTTCTTTAGGAAGGTTTTAGGGAAAGAAA
ATGGGGTGGGGGTGGGAGTGGTAAGGTGAGACCGGGGAGT
CAGTTTCAGACAGTTCTCTATGCTTAACTTATTTATTTAT
TGCATTTTACTTTTAAAGAGTTGGTCTTTTCTGTCTAAAT
AAAGAAAAAAGTTTAAAAGCATCAAATAAGAGTCTTGGAA
GGTTGAGGGTAGGGGATTGTTCCCCACCCACACTGGGAAG
CGGGAGGGAGGTAGAGAATGAGGTTTGAGAGAGAAAATCC
CATCAGGGAAGGCCGGGCCCTTGCTTCTGAGCAGCATCCA
GGCCTTGTTCATGGCTTCATGATCCTATCCCTTAGCCCTT
CTTTGGGGCTTAATTCTGGAATGTCCTGCAGAGTTGGGCA
CAAGGAGATCTCCCCTGTCCGGGGCTCTCCTCTGTATCCA
GCCCTGTCCCTCTGAAGGCTGAGGACTTGCAGTCTCACAT
CTGGACCTCCATTTCTGCACAGAGGCCAGTGTGGATACTA
GGAGCCAGTTGTGACACCACCATTTACTAACCACTGCTCC
GTACGTGATTCTGTTCCTAGCCCTTATTGTGCATTTCCTC
ATTTTATCTCCTAACAACCTTGTGAGGCAGGATATAGTTT
ATTTATTTTACTTATTTATTTTGAGACAGGGTTTTGCTCT
GTCACTCAGGCTGGAGTGTGATGGTGAGATCATAGCTCAC
TGCAGCCTCGAACTCCTGATTCAAGGGATCCTCCTGCCTC
AGCCTCCCAAGTAGTTAGGACTATAAGCGTGCATCACCAC
ACCCAGCTCATTTTAAAAAACGTTTGTTTTTTTTTTTTTT
GGAGACAGGGTCTTGCTATGTTGCCAGACTGGTCTTGAAC
CCCTGGGCTCAAGCCAGCCTCCTGCCTTAGCCTCCCAAAG
TGCTCAGATTACAGGCATGAGCCACCACGCCCAGCCTAGG
TAGGATATAATTCTACAGACGGGAAAAGGAGGCTTGGAAG
GTTAACTAACTTCCGGGGAGTCACAGAGCCAGTAAGGCAT
GGCTGTGGGAGTTGAACCCAGTTTGTCAGACTCCAGAGTC
CACGATGTTCTCTTACCTGTTCTTTGACCTGAGGCAAAGA
TCCCAAGAAGTAGCAAGCAGGCTTAGGAGTGAGTCCTTCA
GGTAGAGGGGTGGACTACATAAGCCCTAAGTCCCTCCACT
TCCTAGATTCTTCTCTGTGAGCTGCTTTAGGGCAGGCTCG
GGATCACACAGGTGTCTTCTTTGACTTCATAGCACATGTG
CTTCTAGGCTGCTACCCCACCCTCAGTATGTCCCTTCTTA
TAAACTTGCTCAACTTCCAGCTCTGATCTGGCCTCAGGTC
AGAGCTCTGTGAAGGCACAACAGTAAATCCCAACTCATCC
CCAGATCGCTGCCCTGTACCTCTGCTTCTCTTCATTGACC
TCAAACTAAGAATAGTTAAAAAGAGAAGCAAAATGTGAAG
TGCTACGCAGATATATGTGGACGTTGTTTTGGGAGAAAAA
GTATCTCTTGGATTGGCAAAGATCAGACATGGGACCTAAC
AAAGGAGAAGAATCCAGCCAGTATTCTTAGCCAAGTAGAC
AGCGCCTGAAATCTCAACGACGCAGAGCTGTGTGTGTGAG
TGTGCTCAGAGATGAGAAAAAGCCTGTGTAGCAAGGGGGA
CAGGAGTCAGCATTTAATATCTACAAATTTCCCCATGAGC
TGCCTCAACTTCAGGGCAGTTTCTAAGTCAGGATAGAAAG
ACGGAAGGTGGGTTTTAGACCAAAGGGCATCTCCCAGAGT
GATTCACTGACTCGGGTTTCTCTCCTGGGGGTGACCAGAC
GTCGGTGTGGCAGCCCCTGCTGCAACATCAGTGGCTACCT
TTTTGTCTGTTTCTTCTTCTAAAATAATCAAGTTATGTTC
AAATGTTAATGGCAGCATAAAGGGAAGAGAAGGAAAATAA
CTTCTTGAGCCAGAAGAGTGGAGCTGACATGTTAATATCA
GGGATAGAGGGGAGCCTTTCAGTTGTAGAAATGAAAGCAG
ACCTTTAGAAACATATCCTCAGTTAGGGAGATAAGGTGAT
GGGACAATGGCTAGGGAAAAAAATAGCCCTGAATAATTCC
TTCCCATTCGCTTTCCATATTTTTAAAGCTTTGGAAAGCA
TAAACATAATGCAAAGTGTCTCTATTTCCTCGGGTTGGAC
TCTGCTGGCCTGAGAGCCAGCCCCTCTGACTTTCAGTGTT
TCCTTTGTCTTTTAATTCTCCCACTAAAATTTCAAAGCCT
TTCACAGCCTTGGCTTCAGGTATTTGGGATTGAAGCAATT
CCCATGCATGGCCAAGCCTCATTCTCTTCTCCAAATCTGG
TAACTTGAACAGCCCTGATCCAAGCCCCTGGTTCTAATAA
GACCCTTGTTCTCTGGCCCCTCTTTCAGTCTATTTCACAG
AGCAGTCAGCTGCTTCTTGCTCCTCATAAACTTGGTTTCC
TTCCTATATATTGCATCCTCTCATCTGCCTGATGAAAACC
AAGTTCCAGTGATACGTTTCTAGCCTAATTTTTGTCCTGA
ACTCCATTTTGGTATTACCTTTTCTCCCTCAGTCTTCATC
ATTAGTAAGCAGCACCACTAGGTAACCACTCAAGCCAAAA
CTTGGATTACACCCTCTCTCTCATGTCTCCTCTCCAATCC
AACTGCAAAGCCCTACTAAGTCTACCTCTAAAGTATTCAG
CTGATTTACTTACTCATGTCTCTGCGTCTCCACAGCCACT
AGCACTGTCCACGTCATGTTGCTCTCATCTGTCTCCATGC
TGCTTCTCCTGCTCTCCTACACTTTGTTCTCCCAAGAAGC
CAAGAGTCATCTTTTAAAAGTTAATTCACCAACATTTACT
ACCTACTCTGCTTTGTCCAGCACTGTATTCTCGTCACCCT
AAACAGTGCCCCAAACATTAGACATTGCTTAGTGAATAAG
AAATGACTGTTGGGACATCTATACTGGATTTCCCATCCTT
ATCTAAATCATCATAGGGCCAATGCTAAAACTTTCTCCCA
TGAAGTCCCAACTCATATATTTCTATTTTCTGGTCACACA
GACATAAAACCTCAAGAGTTTTTAGTACTTTCACATAAGC
TCAATGGTATTAAATCATTAAAGATTTCACTTCCACAGAC
TTTCTCATACCATTTCCCTCTTTTTCAATTATCACTGCCT
ATACTTATTAACTGAGTAATCACAGCAATTTTCTAATCGG
TCCTTCTGTCTATGTTCTGAAGCATCAATCTTTCTAAACT
GCAGCTAATAAAAAACAAAACTTCTCTGATGTCTTTTTTT
TTTTCATAGAACACCTCAGTCTGGCATTCAAGGCTCTTCG
AAGCCTTACTTTCCACTTCATTCCTACACATACCCAAATG
GAACTATTCATTGTTCTCTGGGCAAGTTCGGTCCCTTTTC
TCCCATGTCTTTTCATTCCCAGTTACTACAGTGCCTGGCA
CATAATGGCTCAATAAATGTTTGTTGAATGCCTTCTTGTT
GAAATGCTTCTCACACTGCAACAATTCATCTTAAACACTA
CTTTCTTCATGAAAATCCTAACGGCCCTCATCCACAGGTC
TTTCTCCTTCCTTTTCGAGTCCTTATGGCACTTATTAAAC
CTTTCACTGCTATGTATCATGGCCATGCGCAAGTGTCTCA
TTCTTCTGTGAGCCCGTAAGCTGGCAGAAATGTTTCTTTG
CTTTTGTGTCTGTTGCAGTATCTCAAACAATCTCCCCACC
CCACCCCCAACAGCAGATACCTAATAAAAGTTTGACTTTA
ACCACTGTAACTCTAATTCTAGAATTCCACTTTGTTCTTC
TTTACAGATTCTTTGCTTAGGAAAGATAACATTCCCCCTC
CATTAGCATAGTAGTGTTTCTTAGGTTTTTTTTTTTTTTT
TTTGAGACAGAGTCTCGCTCTGCCCCCAGGCTGGAGTGCA
GTGGCCGGATCTCAGCTCACTGCAAGCTCCACCTCCCGGG
TTCACGCCATTCTCCTGCCTCAGCCTCCCGAGTAGCTGGG
ACTACAGACGCCCGCCACCTCGCCCGGCTAATTTTTTTGT
ATTTTTAGTAGAGACGGGGTTTCACCGTGTTAGCCAGGAT
GGTTTCGATCTCCTGACCTCGTGATCCGCCCGTCTCGGCC
TCCCAAAGTGCTGGGATTACAGGCTTGAGCCACCGCGCCC
GGCCTGTTTCTTAGGTTTTAAACATCCAAAGCTAATGGGT
GGATGAGTGTATGAGCCCCTGAACAATGTCTCTTCCCAAA
CTGCCAAACAAAATGGCACAATGGTCCTTGGTCTTATGGT
CATCAGTTAGGGAACGAAAGCATGTGGTCAGAAGTTGTAA
AAATAATAATAAATGAAGCTTTATAAAAAAATTAAAACGT
CTCACCCACCACAAATGCTGAGCTTTTCAGACCAGAGTCA
CCTCATAAACAAAAGTGCAGAGAGGAACAGGTACTCTTGA
GAGCAGGTAATTAGGTCCCAGCACCTCAGATGCCTCTGTA
AAAGCAAAAGGCAGTAGGACCACCCTTCTTCTCAGGAGTG
TGGGAGCAGGGGAGAATAAGGCCACCCACAGTGCCTAGTT
TTGCGCTGGCCATTCAACAGTCATAATGTGTTCCTTTCAG
TCCAGATCCCAAAGAGAAAAACTTTCCCGATTTACCTGAA
AAAGTATATACATGTTGCTGGGAGTGGGGAGGAGGGGCCA
TTGCTAAGATCTGTACCAAAGGCTCTGCCAGGCTCTATCT
GCATGGCTGAGAAAGGAATCCTGTGAATCTTCAAAGGATT
TTTGTGCAAGCTTGCAGATGGGAGGGGTAAGCTCAGTCAC
CTCTGAGATCTAAAGGAGAAGAAGGAATTTTCAAAGGAGC
CACTGGGAAGAGAACTGCAAACAAAGGGGCTTCCGTGGCT
TCTTTCCTCACCCTTCTCCATTCCCTGCCCTCAAAAAACT
GTCCCACTAGTTACCTGGGAAAACTGGTTAGATGTTTCTT
CTTCTTTTCAGACTGACCACTCTAACTCAAATCTCAAAGG
TCCCTGTTCACTTCTTCCCACACAACCCAAAGGATTTGTA
GTCTAGGAAACCAAAGAAGTGTTTGATCAATAAATCAATT
TATTTAAAAGAATATGTTACAATTAATTACACTAAGTGAC
ATTACCAAACAATTTTAGAGTGGTTAGCTCTAGAACAAGG
AATGAAAGAAACACTGTTAGCCATTATTGTGTCTGTGTAT
TTTCTCTTCACATTTCTTAAATCACAAATAAAAAATACAA
GATACGGCAGTGAAAATACAATTAGAGTTCTCTGAAATAA
ATTAAATGTGCATGGCCTGGGAAAAACTGAAGCCCAGCTC
ACTGGCTTAAAAGGGGGTCATGATATAAAATTAATGTCCA
AGTTTAGCAGGTGGCCAAGTGCCTCCACCCCATATCACTC
CCCTCTTTGATTCTATTCCTTCCCACAGCCCTGACCTTCC
CACATACCCTAGATTATTGCTGAGGAGTGAGTTGATGCTG
TCCTGGCAGCAATGAGGCCTGGCGTGATGTGCTCAGGTTT
AGGGGAACAGGAAGTCAAGAGGTGGACCTGGAAGATGGGG
AGCTAGAGAAGCATACCCACTACCTCTCTTCTCCCTCCCT
CTCTCTGAGTGTTCTATCACATCATCCTCCAAAAGGAAGC
TACTGTGACACAATGAAGCTGGTGAAGAAACAGCAGTATG
CTGGGGTCAACAGATCAAAGAGCTTCTACTGCTGAATGAA
TCTAGCCAAACAGTATGATGGCGAGAAGGAAGGGCACAGC
AGTCCCTCCTGGTCTGGAAAATTCAGGTTAACTAGGATGC
AGTCCCCTTCAAGAAAACTACCTCCTAGGAGCCCAGCCCA
GAAGTTGGCAAATTCTGAGATAGGAGAGAGTCATCTCCTG
GCGGTGCCCTATTTTGCTGCTCCAAGTGTTGGGTTTGGAG
CTACAGGAAGGCATAACCCAAAGCTACTGGCCTGGGTAAC
TAAAGGATGAAACTAAATGGGCCAGGCATGAGGATGTTGG
AATATTTATCTAATTCCTCCCTGAGAGCTCGGTCCAGGCC
TAGGAGCTGCCCTGAGCACGCACATATCTGTACCTGCGCT
TAGGCCTAGGGTAAGGAGTGGGTGGAAAAATTGAGAATAG
AATAAACATATAAAGAGCAGAGGGCCCAAAGCATGGCCCA
AGGGAACCTTTCTGCAGGGACAGGTTTCTCAGGGTCTACA
TTTTCTCCCGGGCCATAAAAAGCTCCGAGCTTCTATCCCA
GAGAAACCAAGTGTGGAGGAAGGCCAGTGAGAGACCAGGA
GGATCCTGCTGGTTCTGCTGGGATGAAGCTGGCGGGACTG
GGAGCCCCCCTTTTCCAAGGGACAAACTGCAAAAGAAGTC
TGGGTAGAAGCCTCCCTGGGCAGAAGCTGGGACTAAGAAG
AATAGTAGCGATTACAGAAAGGAAGTGCAGAGGAAGGGGA
GAGAGAAGAGTCACAACTAACACTGCTTCATGCAAAGAAG
GGTTTGATCCTATGGGACCCGCGCAGCCACAGGGACCCCG
CCTCCATCACCCAAGGCCGTGTATGGGTGGCAGAGAAGCA
GGCACTGTCCTTTAGGGGTGCCCTCCTTCCCCACCTCCTT
GCTGCAGCTGGGTACTTTGTTAGTGAGACACTTTCAAGAA
GGGCTGTTCCTAAATAAATTCTGCCAACAGGCCAACTACC
TATAGGGCCCTCACCTAATCTCCAAAGCACCAAGTGAATG
CTATGCCAGAAAGGGAACATAGCACCATCTACCCATTCTA
AGTGGCCTCCCAATCCCTATGTCTCATGTCTGAAGGTCAG
CATTCGAGCTGTCAAATGGAATCCCAGATCTGTTCATTAC
TGTCCCACTCTGAGCGAGTAGGGGCAAACTGCTATTTTTT
ACAGTTTGAACAAAGCTGGTGCCAAAAGTCTCTTTAGCAT
CTAGGAGTGGGAAATCAACATGTCTTCTTTTCAGGGTCCT
TTGGCTCATTTTAAATTCATTTAAGTCAAAAGAAGTTAGT
TCTGTGTCAAAGTCTTCAAATTAGGGATCCCTCTGCAACT
TTACACATTCAGCATTCTTATGTTTTGTACTCTGTGATTC
CACCTAGATTTGGAGAAGGTGAGGGAGGAAGGGCTGTCCT
CTTTGATCCCATACCAGCAAATGGCTGCCAGGATAACAAA
ATAAGAAAGAAAGAAAAGTGGGCCAGGTACAGTGGCTCAC
GCCTATAATCCTAGCACTCTGGGAGGCTGAGGTGGGCAGA
TTACTTGAGGTCAGGAGTTCAAAACCAACCTGACCATCAT
GGTGAAACCCTGCCTCTAACAAAAATACAAAAAATTAGTG
GGGCATGGTGGTGCACGCCTGTAATCCCAGCTACTTGGGA
GGCTGAGGCAGGAGAATCGGTTGAACCCAGGAGGCAGAGG
GTGCAGTGAGCCAAGATCGTGCCACTGCACTCCAGCCTGG
GCGACAGAGCAAGACTCTGAGGAAAAAAAGAAAAAAAAAC
AAATAAAAAGAAAGGGAAGGAGGAGAGAGGGAAGGAGGGA
GAGAGGAGGGAGGGAGGAAGGGAAGAAGGAAGGAAGGAAG
GAAGGAAGGCAGGCAGGCAAAAGAAAAGTAGCTTCACAAT
GATTTGCAACAACAAATTACAAAAAAAGAGAAAAAAGAAG
GAAAGAAAAAGAAGGAAAGAAAGCAAAAGAAAAAGAAAGA
AAAGAAAGAAAGAAAAGTGGCCTCATAATGATTTGCAAAA
ACAAAAAAAGACTTTCCAATCACCCCAACACTGCTCAGTA
GAGTTCACTACAACCAATTATGACCGTCTCCCAGTTACAG
CAAAAGATGCCATCCTAGGAAGGTTTTTGTTTAGAAGGGG
GAGAAGGGAAAAAGAAAAGGCTCAAAGATGTGTTTTAGTT
GCATCTGAGCCTGACTTGGTGTTTCTTATGCACTATCTAC
AGAGCTTAGGGGCTGGGAATATTGTCCTACCCCAACTAGC
CCTGGCTTCTGATCCTGGGATGCAGCTCTAAAGTCACAAA
AGGTCTAGCTGCAAGATCAGATGAGGAGCTCTTTAAGGGA
CAGAAAGCAGAAAGGTTTTCCTTCAGTCTCCTTTTAACTA
AAACTTGGGAGATCCAATCTAAATCAACCATATTCCTACT
ACTCCTTCCTGGGTCCTCAGCTGGCTTGGATGGGGCAATC
ATTTGGCTGGCACAGACCACTGACCCACTGCAAGTTTCCC
CAAGGCCTTGAAGATATTACTGGATCTCTTCCCATCACTG
CTATTTAAGGAAGTCACAGAGAATGCCATAGTTATGGGTG
GTTATTGGTCAGGAATGGAGGAGGTAAAACCTCATGTACA
CAGGGCATTGCTTGCTTTCTTTCCTCTATGTAAGTCCAAC
CTGTGTGCCTAAGATATCAGTTTAACTCTGGTCCCAAGTA
CTATCCCTGCTGCAAAAAAGGCAGGGAAGGACACAGCAGC
TCATGCCTGTAATCCCAGCACTCTGGGAAGCTGAGACAGG
AGGATCACCTGAGGCCAAGAGTTTGAGACCAGCCTAGGCA
ACATAGTGAGACCCTGTCTCTACAAAAAAATTTTAAGAAG
AATTAGCCAGGTGTGGTGGTGCACACCTGTAGTCCCAGCT
ACTCAGGAGGGTGAGGCGGAAGGATCACCTGAGCCCAGGA
ATTCAAGGTAACAGTGAGCTATGATCATGCCACCACACTC
CAGTCTGGGTGACAGAGTTTAAGACCCTGTCTCGGCCGGG
CGCAGTGGCTCAAGCCTGTAATCCCAGCACTTTGGGAGGC
CGAGATGGGCGGATCACGAGGTCAGGAGATCGAGACCATC
CTGGCTAACGCGGTGAAACCCCATCTCTACTAAAAATACA
AAGAAAAACTAGCCGGGCGAGGTGGCGGGCGCCTGTAGTC
CCAGCTACACGGGAGGCTGAGGCAGGAGAATGGCGTGAAC
CCGGGAGGTGGAGCTTGCAGTGAGCTGAGATCCGGCCACT
GCACTCCAGCCTGGGCGAGAGAGAGAGACTCCGTCTCAAA
AAAAAAAAAAAGACCCTGTCTCGGGGGAAAAAAAAGGGCA
AGGAAAACAGGAAATTACTACCATGAAGTGTTTCAGGTTC
AGGTTCCCATGGCACCAACCTCCTGAGCCCATGCACAACT
CCACTCAGCGCTGGTTGAGGGAAAGCATACTGAGGTTCTC
GGAAAGCAGGAAGGAGGTGCAGAATGTGGCTAGAAAGCCA
GGAGTGAGAGAAACAGATGGATCAGAAAAACTGTCATGGA
ATCAAGAGACCATACCAGGACTTTAGGCTCTCCCTGCAGA
ACTACAGCCTGTTAACCTTGAAAAACACACCTCTTTCTCC
TCCCCAACACCCTCTTGGAAGATAAAGAAACTATACTCCC
TGTTCCTCAGACTCTATGGCAACCCATGAGCCGGAATCTA
TACTCGATACAAAAAAGGGGCAAAAATCCAAGCAGGTTGT
AAACTTTTCAAGTCCTTCATGAGGAGAGGTATTTTTCCCT
GTAAAATGCTTTTTTTTTTTCCTTTTTAAAGTTTGTTTCA
AAATAAAGAGAGTACGAGAGAGGTCATGGATTCTAGTGAT
AGGTGTGTAAAAACACAAGCTAAAAAAGGTACTGCCATCA
ATATGAAATTTAAAAAGAAATATATATATGTATATACGTG
CAGCTAATTTGTGTATATATAATTTTTACATACATACATA
TATATGTCTGAACAGTGCAAATGGATGAAGTTCATAGTTC
CAGTTTTAAAAATATAGTACAAGGAGAGGCTGTTGGTATG
AGGCCCAGGTGAAAGGACAAAGATACCTTTGGCAAGTTGG
TTGGGCTTATTTTCTTTTCCTGTCTTAACTCAATTGATTT
CTGGTGCTGACCAATCTGCTGTTTACTACCACCTCAATTC
CAGAGACATGAAATTCAGAGGGGGTTATTAATAATATTTA
GTTCAGGGCTTTTGAATATAATGACTTTAACTCTTTCTCT
TCTTTTGTGTTAATGGTTACTCTGTCTGAAATGGGACAAG
AAAGGAGTAAGAGGATGGGGGTGAAAGGAAGGGAAGGGGA
TAAGGAAAGGCTAGGTGGCCACATCTCTCTGCTGTGACCT
CGCCATCTGGAAAATGTTCTGAAAGGAAAAAAAAAAAAAG
AGTTATTGGGAAGCCACATCTCCTCTTATCTGGAGACAAC
TCCTCAAACAGAAGCTAAAAAGGTACGCCTGGATGACTCA
ATCTGATTGGCCGCATCTCTCCTGATATAACTTCTCATCT
AGAATCATAGCCTTTTAGAGCCGGAAGGGACCTTGGATAT
TAATTACGTGGTTCAGTCTTCCTGTTTCACAGAAGAGAAA
ACTGAGAGCTAGGGAGGCTGATTTACCCAAAATTACACAG
AGGAAAAAAAAGCCAGGAGAAAACCCAGATAAAATTCCCA
GAGCCCAATGTTCTTTCTACTGCACTAAGAATATACATTT
TCATGTTATTGACTTGACCTCCTGATTCTTTCAAAGATTT
TCTTTGAGAATAAGTAGCTAATTATTCAGAATCTTCCAAA
TTCTGTTCCAGCACTGGCACATACAGACAGCAGTAAAGCA
ACAGCAAACACCTTCCCTCACACACACATTCTTGGTTCGC
CTAGAAAGACTGCCAGGACTCATCCAGTCAGACGGCTACA
ACTGAGGACAGCTTCCCCTGCGGGTCAGGAACAACATGGA
GGGTGATCTGATTGAAAAAAACTGGCAGAGGAGGGTCCAT
GAAGTCATGAGAGATGGAAGAGCCTGCAGCCAATGTCCAC
CCTCTAGACAAGGGAAGAAGCAGGGCTTTTTTGCACAGCC
CGCTCACCATCCAGAGGCCAGCCTTGCTGGAAGAATGTCC
TGGCTCACATGAGATAATCAGTCTCTAACTAATATTCCTA
GAAAGACAGAGATGGAGGTGAGGGTCCCAGGTATTTGGCC
ACAGGCCTATAAATTTTAAAGAAACAAAAAGATGAAAGGT
CAATTCAAGAACTGTTCAGAATTACCTCTTTTCTCCACTT
GAGCTCGCAGAACACCCTCTCGAAGCACTCATGCATGTAA
TTGAACTGAAAAAAAAGGTGGTGACAATCACTAACTTCTC
AAGAGAGGCACCTCAGGACTGTGCCTTTGAACTCCTGTCC
CCAGTCATCCCATCTTCCAAATTCAGTCTACAGAAAAACC
CTGACAAGTACCACAAAACTCAGGCCTGGTTCATCCACTA
TTCTCTAGCTCCTTCTAGTGGTAACTACGAGCCAAGTGGA
ATAGGAAATTGCCAATTCCAGTCAGGCCTAAAGCAGACAG
GATGAATCTGGGGGCTCCAGGATTCAAACAGGTTCAGATC
TCAAGACAACTACTAGCTCTATCTCTCTCTCCATTTATGC
ATTTAGCTGGAAAAAAAAAAACTAAGTCCCAGTTACTTTC
CTCAAATTGCACTCACATATGGCGTGAAGATTTTAACCCA
TCGGGGCTTCTTCTCTCCTCGTGCATATTCGAAACAGAAG
GCCATCCCTTCTTCATCTGTGTCCCATCGCTGCATCTCAT
CCCATTCAAATGCAATTACCTGGTTCTGGACAACCAAGAC
AAGGGAGTAAGGTACAGTCTGTGTTTCAGAGTGCTAGGGA
ACTGAGGTAGGGGGTTCTGAACCAGGAGACAGAAGAGAAA
TGAATGGAGATGTCTGCATCCCTTCAGAGAAAGGATTGTG
ACAGAAGAATACAAATCAGTGGAAGCAGTCAATGAAGTTG
AGGATCAGTGTGGATTCCGTGCCTGTTTATCTGCCCAGTC
AAAACACAATCTTGATTTCATTTCCCTCTAAAAAGGAATT
AAAATGTCACAAGCAAGTGAGCATCAAAGTATCTCCAGTC
CTCGTAGCCAGAGCCCTATGCTGAAAACTCACCTCCAGCT
GTCCTTCTTCAGTGCAGGCATGCAGTTTAAAGTGCGTGAT
GCTGATGGCTGTGATAACGTGCCCCTTCCTCCTGGAGTCA
CAGGCACAGTGGGGAAAGATGATTTCATTGTAGCCCTCAC
AAGTCCTTAGCATGTTGAGGTACTGAAAAAAAAAAAAAAG
AAGGAAGGAGAAAAAGGGTTACTATGGTACTAAACACAAT
GAAGAGCTATTGAGATGTGCAAGAAAAAGAACAGAGTATT
CTCACCCAACAACCTGAAGACCTGGCCTCTGGTCTCACAC
CCATCCCTAAGTTGGGAAAGGACTCTGAGACAATTATTTT
CATTTTTTGAGACCAGATCTTGCTCTGTCACTTAGGCTGG
AGTGCAGTGGCATGATCTTGGCTCACTGAAACCTCAACCT
CCAGGATGCAAGCAATCCTCCCACCTCAGCCTCCAGTGAT
CCTCCTGCCTCAGCTCCCAAGTAGCTGGGACCACAGGCAC
ACACCACCACACCCAGCTAATTTTTTGATTTTCTGTAGAG
AGGGTCTCTCTATGTTACCCACGCTGGTCTTGAACTCCTG
GGCTCAACTAATCCTCCCACCTCAGCCACCCAAAATGCAA
GAGTTACAGGCGTGAGCCACTGGGCCTGGCTAGCAATTCT
TTATCCCACTTTCAACTTCTGCCTTGGTTTTTTGTTTTTG
TTTTTGTTTTTGTTTTTTTTGCCATAAGTAAGGAAACAAC
ACCTTCATACTTCCAACCCTCCTTTCTCTACTTCAGAAAG
ATACGGACCAGGTGCAGTGGGTCACGCCTGTAATCCCAAC
ACTTTGAGAGGCCAAGGCGGGTGGATCAAGAGGTCAGGAG
ATCAAGACCATCCTGGCTAACACAGTGAAACCCCGTCTCA
ATGGAGTGCAGTAGCATGACCATGTCTTACTGCAGCCTCA
AATACCTCAAATACCTAATAATACAAAAAATTATCTGAGT
GTGGTGGCACACGCCTGTAGTTTCAGCTACTCAGGAGGCT
GAGGCAGGAGAATCACTTGAACCCAGGAGGCGGAGGTTGC
AGTGAGCTGAGATCGTGCCACTGCACTCCAGCCTGGGAGA
CAGAGCAAGACTCTGTCTCAGGGAAAAAAACAAAAACAAA
AACCCAGAAAAACAAAAAGACACACAGATGAAAACCAGAA
GATATACTATAACCAGGACTCACAGGGCTAGAAGGAGTCT
CACAATTCTGGTTAGTCTGATCCTCTATTTTCATTGTAAT
CAAGGGATGGGAATCTAATCTATCCTTACAATTAAGAAAG
GAAGTAAGTATTTCTCTCTCTCTCTTTTTTTTTTTTGTGA
TACGGAGTCTTGCTCTGTCGCCCAGGCGGGAGTGCAATGG
CCCGATCTCAGCTCACTGTAAGCTCCATCTCCCAGATTCA
CGCTATTCTCCTGCCTCAGCCTCCTGAGTAGCTGGGACTA
CAGGCGCCTGCCACCAAGCCCAGCTAACTTTGGGTTTCAC
TGCGTTAGCCAGGATGGTCTCCATCTCCTGACCTTGTGAT
CCACACGCCTCAGCTTCCCAAAGTGCTAGGATTACAGGCA
TGAGCCACCACGCCTGGCAGTAGTATTTCTCCTTATTCCT
TTTGCAATCAAAAGTTACAATGATCTGTAGTAAGGATTAA
GCTACCCCAAATCTCATACTTACAAAATGTTAAAACTGAA
AGAGACTTTAAAAATGAGTCATTTTATGGGAACTCAGAGT
AAGATGAGACTAGCCTGCAGTCACAAGTAATAATAAGTGG
CACAACTAGGACTAGAACCCAAGTTTAATTTCCAGGCCTC
TGTTCCTTTTACTGTCACCGACTAGTCCCCAAATCAACCC
CATTGTCCCCTGGGTCTCCAGTATATATGGTTCCTTAAAA
AGCATCTGGACCAAAATAAAGTGCCACATATGACTCTCAC
AGTTACAACAGGGCAAAACTAATCCAGAGGGGCCAGGTGC
AATGCTCACACCTGTAATCCCAGTACTTTGGGAGGCTGCA
GCAGGAGCAACAGAGCAAGTTCCCATCTCTTTATTTATTT
ATTTATTTATTTATTTTAATTGAGACAGAGTCTCACTCTG
TCACCCCAGCTGGAGTGCAGGGGTGTGACCATGTCTCACT
GCAGCCTCCGCCTCCCAGGTTCAAGCAATTCTCATGCCTC
AGCCTCCTGAGTACCTGGGACCACAGATGTGCGCCACCAC
ACCTGGCTAATGCTTTGTATTTTTGGTAGAGACGGGGTTT
CGCCATGTTGGCCAGGCTGGCCTCGAACTCCTGGCCTCAA
GTGATCTGCCTGCCTCGGCCTCCCAAAGTTCTGGGATTGC
AGGTGTGAGCCACCGTGCCTGGCCTAGAGGTGCAACAATA
TTTCAATCACATCATTTTTCTTCCCTCCCTCCTTCTATCA
CCCTATTACACCTTCTCTTTTTTATTGTCCTTCCTAGATC
AGTGATAAACATGGATACTGCTTAATCCTGCCATTAGCAA
TATAAACAAAAGAAACCTCTGACTCCTATACTTTGGTAAA
TATGACAGGGGTGGGTGGTACAGAACAGAATAGAACTCTT
CTGGGGTTATAATAAACAGCAATGCCTGAAACACAGAGGA
GTGATTAAGAGGCCCAGACTACCCTGGGCTTGAATCCTGG
CAGGATGATTTGGTGTTCACATACCAAATACCCTTTTAAA
TACCCTTATGTAAATATGCTTTAAGCCATGCCTGTAATCC
TAGCACTTTGGATCTAGCATTTTGGAAGGCCGAGGCAGGC
AGGTCACGAAGTCAGGAGTTCGAGACCAGCCTGACCAGCA
TGGTGCAACCCCGTCTCTACTAAAAATACAAAAATTAGCC
GGGCATGGTGGCGCACACCTGTAGTCCCAGCTACTCAGGC
TGAGGCAGGAGAATTGCTTGAACCTGGGAGGTGGAGGTTG
CAGTGAGCTGAGATCATGCCACTGCACTCCAGCCTGGGCA
ACAGAGCTAGACTCTGTCTCAAAAAAAAAAGAAAAAAGAA
AAAAGAAAAAAAAATTCACCTTTCTTTTACAAGTTTTTGA
TTTATATAAAAACATTTTTTTTTAAGTATTTTAGGTTCAG
GGACACGTGCAGGTTTGTTACATAAGTAAACTGCATGTCA
TGGGAGTTTGGTGTACAGATTATTTTGTCACCCAGGAAGT
AAGCATGGTACTCCATAGCTGTTTTTTCTGATCCCCTCCT
GTAAAATTTTAAATGCTGCTTCTTTGAGGCTTTGTGCAAG
CCCAAGGATGTAGGGACTGCCCACTTAATGCTGATAAATA
CTGCCCAGTCTGAGCTCTCTGAAAACCTTGTCTCCCAATG
AGACTTTACCTTTATTGGCTCACCAAGGGCACAGGTGCCC
TTAGTTTTCCCTCGGGTTATTTTTAGAGCTTATGCCATTA
AGAAGTCCCCTGAAGGTCTTTTGCTTTCAAGGACTACATT
CTTGAATAAAGCAGTCCTTTGATTCAGAGGGGACGGAGAG
GGCACGTACTATGTGCCTGACTGGTCTAGGCACTTATATG
AAGTCTCATTTTCTCCTTATAATAACCCTGTAGGTATTAT
TCCTACTTTTCAGAGAAGTGGAATCTGAGAGATTAAGATT
CTTACCTAAGATCACATAGCTTGTCAGAAGTGGAATTAGA
ATTTGAAAATGTGATTTGAACCCATTTTTGTCAGGCTCCA
GTGCATATATTTTTCCCTGCATCAGGGAAGACAGGATGGC
AGCAATGTCTTTTATTTCCAGATGGCAGAAGAGAAGACCC
CAGGTAGAGTAACTTACTCAGGGTCACAAAGAGAGAGTTT
AAGATACTCAGAGCTCCAGGCTGCTTCTGATCTCTTTTCC
CAATCCCTGCCTTTGTCGGCATGCTTCTCTCTTTTTAAAA
GATGTATTATAGTAAAACTCCTGATAAGAGATTGTGGCAG
AAATATTTGTCAAAAATAGTAGTGGTACCTCTCAACGAAG
AGAACTCTCAACAGATGTGCTATATGTAATCTTGTTTTGT
TAAAGGACATGAGTAGAACTAGTTTCAAGGGTCAACAGCA
CCCACTGGCATTTGCAGAGGTGTTAAGCGTCCTGGAGCAG
AATTGCTGCTTATTGAGCAGTAAAGTTTCTGATGACTATA
TTAGGAAGATGGCTTGAATTGAGTGCCAGAGGCCTGATCG
CTAGGATGTTCTTTTTTTTTTTTTTAACATTTTATTGTGC
ATATTTGAGATGGAGTCTCACTCTGTTGCCCAGGCCGGCT
GGAGTGCAGTGGCACAATCTTGGCTCACTGCAACCTCCAC
CTTCCAGGTTCAAGCAGTTCTCCTGCCTCAGCCTCTCGTG
TAGCTGAAATTACAAGTGCATGCCACTATGCCTGGCTAAT
TTTTGTATTTTTAGTAGAAATGGGGTTTCACCATGTTGGC
CAGGCTGGTCTCGAACTCTTGACCTCAGGTGATCTGCCTG
CCTCAGCCTCCCAAAGTGCTGGGATCACAGGCATCAACCA
CCACACCCAGCTGTGTAAATTTTTAAATACATAAAGAAGT
TGAAAGAAAAATACAATTAGTCCCCATGTACCCATTACCC
CGCTTCAATAGCCTTTGACTTTCTGCCATTCATGTTGCCT
CTGTTTCACTCATATGCTTTCTTCCCCTAGGAGATTGGTT
TGTTTGTTTTACTGTCACTGACTTGAACCTCACCCCAGGA
ATTTTTAAAAGTAATTTTCAGATACTTTAAAAAGTTTATT
TTAGCTGTCATTTATTAAATTTCTAATTATGGCTGAGTAC
TGTGTTAAATATCTTTTTTATTTTTATTTCTTATTTTGAG
ACAGGGTCTTGCTCTGTCACCCAGACTGGAGTGCAGTGGT
GCAATCTCAGCCAGGCTGGAGTGCAGTGGTGCCATTATAG
CCTTGACCTCCTGGGCTCAACCAATCCTCCTACCTCACCC
TCCCAAGTAGCTAGGACTGCAGGTGCCTGGCAAATTTTTT
TTTTTTTTTTTGTAGAGATGGGGTTTCACTATATTGCCTA
GGCTGGTCTCTAACTCCTGGGCTCAAGTGATCCTCCCACC
TCAGCCTCCCAGTGTTGGGATTACAAGTGTGAGCCACCAT
GCCCAGCCAAATACTCTGTATTTAATGCTCACAAATCACG
CTGTGGTATAGATGCTATTATTATTTCCCTTTTATGGAAG
AGGAAACTGAGGCACCTGGGATTAAGTAATTTGCCTGCCT
TAAAGTAACTTACGAAAGGTTGCACAGTTAGGAAGTAATG
GAAGTAATGGAGCCAGGATTCATTTCAGGAGAATGTGCCC
ACCTAAAGGTGATAAACACTACCCAGCTTGAGTCTCTCTG
ACCACCCTGTCTCCCAGTGAGACTTGACTCTCTTATCTCA
CCAAGGACACAGGTTCCCTTAGTTATCACTTTAAGTTTTG
AGTAACTAAATATGTATTCCGAATTATCTTCCTTTATTCA
TATAACATGTAGAAAGTGGCCCATTTAAGCCAGAGAATTG
GAAAGGTATAGTACAGGATATTTTTAAAATGTTCAATATT
CAGCAAGACAAATAAATACAGATATAGGGCAGTTTCTGAT
TTTTTTTTTTTTTTGAGACGGAGTCTCGTTCTGTTGCCCA
GGCTGGAGTGCAGTGGCACTATCTTGGCTCACTGCAAGCT
CCACCTTCCAGGTTCACGCCTCAGCCTCCTGAGTAGTTGG
GACTACAGGCGCCCGCCACCACGCCCGGCTAATTTTTTGT
AGTTTTAGTCGAGACGGGGTTTCACCGTGTTACCCAGGAT
GGTCTCAATCTCCTGACCTCGTGATCTCCCCGCCTCGGCC
TTCCAAAGTGCTGGGATTATAGGCATGAGCCACCGCGCCT
GGCCGACAGTTTTTAAAGCAGAGACTCCATGCTTAACAGA
GCAGAACACTTTAGGTGAATGTGTTAAGGTCCACTCCAGA
GAACTAACTCTTCTCCCAAACAACCTGCCAAGGGTCAAAT
CAGGTCCAAAATAGAAATAAGGGACTGAGAAGAACCTCAA
GAGCCAACTCTCCCAAAACCAGAATCAGAGTAGTGATTCT
GAAGCACCTAATGTTCCAGAATTTCAGAATCACCAGTGTG
CTTTTTAAAAATAAAGTTCCCTAGGACCTACCCCCAGAGA
TTCTGGCTTAGTAAATGTGGAGTGGAGTCTAGAAATCTGC
ATTTTAAGTAGCTTCAAAAGTGTCTTCCATGTAAGTAGAC
TGGAGACCATACTTCGAGAAAAACTGACATACATGCTGCC
TTGTGTGAAATCAATACAAATTATGTAGAGAAACACAAAA
GCTCTTTATTTATCTGTTCAACAATGGCAAAATCAGGCCA
CTTCAACATAAGAAAAGCATAATTTACACATGTCTATTGT
TTGTGTGAGGAGAGAGAAAGGGAGGGAGGGAGGAAGGAAG
AGAAGAGAAAACATTATTTCTTGTATATTATATTCTCAAC
CATCCAAATTTGAGATTCAGTCTAATTTTGTAATTAAGTA
TAAAACAAAAAATGTTTTTGATCACACTGGGTATTATAAA
CTATGCACAGATGTGAGCTCTCTTCTGTATTTGGAGATTT
GGAGGACGGGGAACTTACACAAAGCTTATTTACCTTCTAA
GGATCTTGGTGTATTTTGTCAAGATTCTACTTAATAGCTG
ATAATCTGAATATCCCAGTTTTACAGAAAAGAAACTAAAA
CTGAGAAGTTCACTGTGTTGCTGCAGGTCTCATAGTGATG
TGACAACTACTAATTGTAGTCAACTCACCTAATCGTAGGC
CTCTTCACCATACTTAGTTGCCATGTTTAATGGCATCAAG
GCCTATGGGCTCAGAAGGGCCCATGTGAGAAGTTTCAATG
TATTGGCCATGAGCTAATATTGGCTAGGCTAATGCCTTTG
AACACTGATACTTGAATACATATTATACTTATAAAATTCA
AACTTTGATCAGATGTTCTTCAAAATCTGACTATCATATC
ATGTGGCTAGTACCCAGAAATACGTTGGCACTAGGTTTTC
AAGACAATCTAATTCCACAAACGTTTAAGCCTATTTTATA
ACAATGGCAAAAGACCATGGGGAAACATATCTGTCTATCA
ACTATACTTGAGTTTTTACCTGGGTGATTACAAAATATAA
ACAAGTCTAAAAATGACTTCATAATAGATTACTGTGCTCA
TTAAATTCAGATTTTCTATATTTTGCCACAGCAAAACGCA
AACCTATTTAATTCTCTCACACCTCGCACTGTGCCTGGCA
CGTACTTGGTACTCAACAAATATGTTTTGTTGAATGCATA
GATGGAAAGATAGTGTGTTTGGAGTACTATAAATACAAAG
AAACAGTATGTATTCCACACTGGTATTATGAGAAGGCCTT
ATGAAATTATTTTGATTCTATTAACTTTTCAGAAACGAGA
AAACTTTGTTGGCTTTGGCAAAGGCAAAGGATTACTGCAG
AAGTTGATGGCCCGTTAGTATTTGGCCCTTTTCACCAAAA
AGATGCAAATGTAGTATGAGTCCAAATCATGCATTAATAT
ATAGAAGACAATGCATTATCTTAAAGAACAGGTGAAGTCG
TGTTTTAAAATTCTGTCTCACAAATAGCAAAATTCTTCTA
ACCAAAATCCTGACAAGATTTAATTACATTTAAAAGATTT
TACATTTTCTATGTCAGCCCGCTGATACATAGAACATTGG
TAAGATGGCTCCCTGATCTCTGGCAATTTTCTAAGGTAAA
GAGATTTATTACTTTTCATCACATAAGTGACTAAAATAAC
TAACTTAGCTAGATATAAGATTATAGGCTAAGTTCAATGG
CTGACTGGTTTGCTTTTTTGTTGTTGTTGTTTTTGAGATG
GAGTCTCACTGTGTTTCCCAGGCTAAAGTGCAGTGGCGAA
ATCTTAGCTCAGTGCAACCTTCGCCTCCTGGGTTCAAGTG
ATTCTCTGGCCTCAGCCTCCCGAATAGCTGGGATTACAGG
CGCATGACACCACACCCAGCTACTTTTTGTATTTTTAGTA
GAGATGGGGTTCCACCATGTTGGCCAGGCTGGTCTCGAAC
TCCTGACTTCAGGTGATCCATCCGCCTCAGCCTCCCAAAG
TGCTGGGATTACAGGCGTGAGCTACTGCGCCCCACAGCTG
TTTGCACTCTTATTCCAACCCAATTAATGTACATGAATCA
ACATTTTCTCCTGAAAAGTACACAGAAGGTCCAAAATAAT
TCAAATGACTTATCAGAATCATTACTAAAGAATGAAAATG
ATACAGGTGGTCACTAACTTATAATGGTTAACTTAATGCT
TTTTTGACTTTATGATGGTGTGAAAGCAATGTGTGTGCAG
TAGACACTGTATTTCAATTTTTTAAAAAAACTTTCTGCTG
CCTTTACAAGTACCTCAAATTTTTGTTCAAAACTTTAAAT
AACTTTAGGCCTGGCACAGTGGCTCACGCCTGTAATCCCA
GCACTTTGGGAGGCCGAGGCAAGTGGTTCACTAGAGGTCT
GGAGTTCGAGATCAGCCTGGCCAACATGGTGAAACCTTGT
CTCTACTAAAAATACAAAAATTAGCCAGGTGTGGTGGCGG
GTGCCTATACTCCCAGCTACTGAGGAGGCTGAGGAAGGAG
AATTGCTTGAGCCCAGGACGCAGAGGTTGCAGTGAGCTGA
GATCAGGCCACTGTACTCCAGCCTGGGTTGACACAGCAAG
ACTCAGTCTCAAAAAAAAAAAAAACCAGTTTAAATAACTT
CATTCTAAAATAGGCTTTGTGTTAGATGATTTTGCCTGAC
TGTAGGGTAATACATGTTCTGATCACATTTAAGGCAGGCT
AGGCTAAGCTATAATGTTTGGTAGGTTAGGTGTATTAAAT
GTATTTTTGATTTAATATTTTCAACTTAAGATGTGTTTAC
TGGGATGTAACCCCATTGTAAGTTGAGGAGCATGTGTAAT
TGAAAAAACTTCGATTACATGTGAATCCGTCAAGAAAGAA
ATTTTAAAATGTTATAATGAGTAGAAATTTTTATGTGTTC
TTTACTAATTTTATTTTTGACAATTTCCATCCCTGTATCT
ATGGCAGATACAAATTGAAAATGAATTTAAAGCCATTTAA
GGAATACTCTAGGCAGCCCTGTTCAGCAAAACTTTCAGTG
ATGACGAAAATGTTCCATACCTGCACAGTCCAATACGCTA
GCTATTCACTGTGCACATACAGCTGCTTAGCACTGAAATG
TGGCTAGAACAGCTATAGAACTGAATTTTAAATTGTATTT
AATTTAAATGAATTTAAATTTATATTTAAATACCTACATG
AGTCTAGTAAGTATTGAATCAAATAGCATAATTCTAGGAT
CATATACTAACCAAGAGCACTACAGCGCATAAATGTTTTA
AGCAACTGCAGAAATCGAAGCTGTAAAAACAAATGATTTT
GCTATTGCTAAATCATGACTAAAATAATTTCTAATGTTAA
AAAGCTAAATATCAGTTCTTATACAATCTTACCTATATTC
TATTGTAATGTTTTATAGAACTTTTGTTGTATTTAATCAA
AAAAGTTATTATTAATAAAAAAATTATAGGTCAGGCTCAG
TGGCTCATTCCTGTAATCCCAGCACTTTGAGAGGCCGAGG
CAGGTGGATCACCTGAGGTCAAGAGTTCGAGACCAGCCTG
GCCAACATGGCAAAACCCTGTCCCTACTACAAATACAAAA
ATTAGCTGGGCGTGGTGGCGCATGCCTGTAGTCCCAGCTA
CTCGGGAAGCTGAGACAGGAGAATCGCTTGAACCCAGGAG
GCAAAGGTTGTAGTTAGCCTAGATGGTGGCACTGCACTTC
AGCCTGGGCAACACAGCAAGACTCTGTCCCTCCCCCCAAC
CCCACCCCCCTAAAAAATAGTAATAAAATTATGTACCAAT
ATACAGTAATTCAAGATCTTTGTGAGTTAGATGGAGAAAC
ACAATGGACTTTGCATCAAGGCCCCTATTCCCCTCCTTTT
TAAAAATTAGTTAAGCCACTAGCCACATTATAATCCTTTC
AAAAATGACTGCAACAATAGGTTTAAAAGGTAGGAAGGGG
CATTTTATAAAGGGATTATGGGGACATAAACTTACCATGA
CCATTTTTCTTTGTTCGTATAGCTTCTGTAATTGGTAGGA
CTTTTCTTCTGCTTTGATGTAACCTTTCTTCACATCATCG
ACTGCCTATCACCAAAATAGAAGTAGAGGAGAAAGGAGTC
TAAAAATCGTTATTATGTACATTCTTGATGAAAACAGATA
CAGATGCATTTTCAGAAAATCTCTTGTCCACTTGGACCAC
CATCATTACCAATGAACTCTGCCATGTGTCCAGGGATATG
GTCTGGCTCTGCGTCCCTATTCAAATCTCATCTCAAATTG
TCATCCCCACTTGTCGAGGGAGGGACCCAGTGGGAGGTGA
CTGGATCATGGTCTGGTTTCCCCACGTTGGTCTCGTGATA
GTGAGGGAGTTCTCGCAAGATCTGATGGGGTTTTTTTGTT
TGTTTTGAGACAGTCTGGCTCTGTCACCCAGGCTGGAGTG
CAGTGGCACAATCTCGGCTCACTGAAACCTCCGCCTCCCG
GGTTCAAGTGATTCTCCTGCTGCAGCCTCCCGAGTAGCTG
GGACTACAGGCATGAGCCACCACACCCAGCTAATTTTTGT
ATTTTTAATAGAGATGGGGCTTCACCATGTTGGCCAGCCT
AGTCTCGAACTCTTGACCTCAAGTGATCTGCCTGCCTCGA
CCTCCCAAAGTGCTAGGATTACAGGCATGAGCCACCACAC
TTGGCCTAGATCTGATAGTTTTAAAAACAGCAGTTCCCTC
TGTGTGTGCTTGCTCTCTCTCTCGTCGCCTTGTGAAGAAG
GAGCTTGCTTCCCCTTCACCTTGTGCCATGATTGTAAGTT
TCCAGAGGCCTTCCCCAGCCGTGCGAAACTGTGAGTCAAT
TAAACTTCCTTTCTTGCACTTTGGGAGGCTGAGGCAGGTG
AATCACAAGGTTAGGAGTTCGACACCAGCCTGGCCAACAT
GATGAAACCCTGTCTCTACTAAAAATACAAAAAATTAGCT
GGGCACGGTGGCAGGCACCTGTAATCCCAGCTACTCAGGA
GGGTGAGGCAGGAGAATCGTTTGAACCCAGGAGGCAGAGG
TTGCAGTGAGCTGAGAATGCCACTGCACTCCAGCCCAGGT
GACAGTGCAAGACTCCATCTCAAAAAAGCACAAACCAAAC
AAAACCTTCCTTTTTTTATAAATTACCTCATCTCAGGTAG
CATCTTTACAGCAGTATGAAAATGGACTAATACATCCAGT
AACAAGTATACTAATTGGAATACCTAGCATTTAAAGAATA
TCTGGCATGGCATTGTTTTAGGTATATGTGAGAGATCTGG
TTTCTCGTGTCAGGGGACTTAAATTCCAGTTATTTTATAC
ATGTGTAAACAATTAGAGAGCACTGAAAGATGGTATATAA
TGCTGTATTACAATGTAATAGCAAACATGTATGGTACAGA
CAGTGATACAGGCAGTCAGAATGGAAGCACTTACTGATAA
TTACAGTTATCAGGGATGCCTTGGGTGGATCCCCAAAGAA
CAGAATGAAGAAGAGAAACTATAAGCTAAAGTTAGGTAAC
AGGAATGAGTCTGTGCTTAAATAATTTGAGAAAACAAATT
TGCCTGATTTAAATAAGGGAATAGGAGACAATGAAAGATA
ATGCTGGATAGGCAGACTAACAATAGATTATGAAAAATCC
TAAAAAGTAGGCACAGGAATTTAGACTTAAGGAAATAACA
GGGAGCTAAAATAAGCAATAAAAAATGGCTTCTTCTTTAT
TAAAGAAAGTTTGATTTGTGTTTGAAAGCCACATGAATTA
ACCTGGAGAGAGTATGAAATAAGGAAGGTCAATGATATTA
TGATACTTAAGGTAGAAATCACTTCCCAGAGTCTTTTAAG
GAAAAATAGTTGGATAGGCAAATGAGTTCAAGATTAAGTC
AAGAGGGCCAGGCGCGGTGGCTCACGCCTGTAATCCCAGC
ACTTTGGGAGGCCAAGACGGGTGGATCACGAGGTCAGGAG
ACTGAGACCATCCTGGCTAACACGGTGAAACCCCCTCTCT
ACTAAAAATACAAAAAATTAGCCGGGCGAGGTGGTGGGCG
CCTGCAGTCTCAGCTACTCAGGAGGCTGAGGCAGGAGAAT
GGCGTGAACCCAGGAGGCAGAGCTTGCAGTGAGCCAAGAT
TGTGCCATTGCACTCCAGCCTGGGCGACAGAGCAAGACCC
TATCGCAAAAAAAAAAAAAAAAAAAAATAAGTCAAGAGAC
TAATTCAACTTCTAGTTCTGTCACCTACCAATGTGCATTT
GCATAAGTCATGTAAACCCTTCCACTGTGTAAAACTGGAA
TACCTTACAGGTGTACAAGAAAAAGATGACAGATGTTAAG
AGTTTTGTAAAGTATATATCCATAGCTATTATTAGTATCA
TTTAGCTATTAAGTTCTTCTAAGAATCGTACAAGGATATG
AACGTCCTGCCAGGAAGTGATTAACAGAAAGATTATGCCA
GTCTCTCCCCAATCCTGGCCACACAAGTGAGGGCTCACTT
AGGCACCGAGGATTATAGCCACAGAGGGGATATTTAAGAA
GAACTACCATGCAATGTCAATGTCCTGAAGATCCTGAACA
CTTTCCTCTTCATCACCAAAACACTGTACTGCTCCAGCCA
AATTTAAACCAATTATTGAAAAGCCAGCAGAAAAGTAGAG
GGGTGAAATAAACAATACTGGTCTATCCAGTTTCCAAAGA
AACTTGCAGTGTTATTTAGCTCAGGGAAAAGGCTTTACAA
TTTTTTTCTTTATTTCTGTATTGTTTAGATGAGAGTAAGA
ATAAGAATATAAGAATACTGTCTTTCTGTTTTGTTTTTAC
TCCTAATGCCTAGACCTATGTCTGACTCACAACAGTACTA
ACATTTGATGAACACTTTCCCAAAGCAGAGGTGGGTCGCA
GTGATTATCTACTCCAGCAATTCCAAGTGAGCTCTTTTAC
ACACAGGGCAGTAAAAATGGTCTTCTTTCATTTCTAATCA
AGAAATTGCTTACCCAGGTGTGGTGGTTCATGCCTGTAAT
CCCATCATTTTGGGAGGCGGGAGGATCACTTGAGGTCAGA
AGTTCAAGACTAGCCTGGTCAACATGCTGAAATCCCATTT
CTACTAAAATACAAAAATTAGCCAGACATGGTGGAAAGAG
CAGGAAATCCCAGCAACTCAGGAGTGTGAGGAAAGAGAAT
CACTTGAACCCGGAAGACAGAGGTTACATCTCCGTGAACC
AAGATCATGCCACTGCATTTCAGCCTGGGAGACAGAGCAA
GACTCTCTCTCAAAACAAAAAAAAAAGATTGCACTGCTTG
ACTGACTCAGTGGAAAACACAAATATCACCACCCTAGTTT
CCTTTTCTTCTTAACATTTTTTAATTAAAGTAAAAGATAT
ATATAGTTTTAAAAAACAAAACAAAAGTTCTAAAAGGCTC
CTAATAAAAACAGCAGCCTCTTGATCCCAGAGCCTCATTC
CACAAAAGCAACTACTTTTAGGCAATTTAAGCAATTTCTT
GTGATAATCCTTCCATAATTCTAAATGGCATGCTTACATT
GACAATTCCTGACTTACCAATTTTAGACATTGTTGACTTA
CTGTTTTGAAAATATTTGGCTTTAACTCTCTTGTAGCACC
CAAACACTCCCACTTCCTCTTCCCCCAACTTTTCGATAAA
AAATTAAATACTCAATAACTGCATTATTATAAACATATAA
ACACTGTTCACAACTAAGCTGTATACTCTGCTATGACTTC
CTTTCTTGCATAATTTTTTATTTCCTGAAGTTAAATGCCT
CGTGTTTTTGTTTGTAACTTCCCATGTACCTATTACCAAT
TTTTCTTCTACAATAACCAAATATCAAAACCTTTTACTTA
GACATTCATTTTCTAAAAACTGTCAATAATTGTCATCTGC
TGTGGTATCCTCCCTTGTTCTCTTTGTCCTTGCAAATTTA
TGCCTTTTAAAATTCCACTACTGCTACTTTTGTGAGCTTT
CAGGAAACAAAAGCTTAAATGTGCGTACAATTTGCCAGGT
TTAGCCTGCATTTAAATATGAATGATTAATTTCTACCTTA
TTAATTTTTTAAGGAAAAGGCTCATTATTTTCATTAGCAT
CTAACATATAATATCTCATCAATTTAAATGAATACATTAT
TTCATATTTTAACATTTCTGAAATTGGGATGTATCTTATA
ATCAATCAATGATGTATCAGTTTAATCTTTTTCTTATCAA
TACATAAAATAATGGTGCATCTTTTAATTGATAACATCTT
AGAACTGTGAAATTCATTAAATATTCCTACCATCAAAATA
TGATACAAAAATAATTGAAATTAAGAGAAATTTAATATAC
TTTTCAAAAGATACAGTTGTTTACTTAGTCCATCAAAAAA
GAGGCACCAGGCACGGTGTTTGTGGCCAGGTGCAGTGACT
CATGCCTGTAATCCCAGCACTTTGGGAGGCCAAGCTGGGT
GGATCATTTGAGGCCAGGAGTTTGAGACCAGACTGGGCAA
CATGGTGGAACTCCATCTCTACTAAAAATACAAAAATTAG
CTGGGCTTGGTGGTACACAACTGTAGTCCCAGCTACTCAG
AAGGCTGAGGCATAAGAGTCACTGGAACCCAGGAGGCACA
GGTTGTAGTGAGCCGAGATCATCCCACTACACTCCAGCCT
GGGAGACACAGCAAGACTCTTGTCTCCAAAAAATAAAAAA
CAAAACAAAAAAATAAGTCATTTGAGTTGGTGCAGTCACT
ATGGAAAACAGTATAGCAGTTCCTCAAAAAGTTGAAAATA
GAATTGCCATATGATTCAGTAATCCCACTTCTGGGTATAT
TGAAAAAAGGATCTCAATAAGATATCTGCACACCCATGTT
CATAGCAGCGTTATTCACAATAACCAAGAAATGAAAGAAA
TCCAACTGCCCATGGATCAATGGATAAATTAAATGTGGTA
TATACATACAACATAATATTATTCAGCCTTAAAAAGGAAG
GAAACCCTGTCGTATACTACCACAACACGTATGAAACTTG
AGGACATTATGTTCAGTGAAATAAGCTAGTTATTACAAAG
GCAAATAGTGTATGATTACACTTACATTAAATATCTCAAG
TAGTCAAATTCATAGAAATAAAAAGCAGAATGGTAGTTGC
CAAGGGGGAGGGGAAAACAGGGAGTTGTTTGATGGGTACA
GAGTTTCAGTTTTAATCTTTTGCAAGATTAAAAGAGTTCT
GGGCCAGGAGCAGTGGTTCACGCCTGTAATCCCAACATTT
TGGGAGGCTGAGGTAAGAGGATCATTTGAGGTCAGGAGTT
CAAGATTATGGTGAGCTATGATCACAGCACTGCACTCCAG
CCTGGGTGGCAGACTGAGATTCTGTCCCCTCCTTTAAAAA
AACAGAGTTCTGGAGATCTGTTATACAACATTGTGAATAT
ACTTAACACTATTGAACTATATACTTAAAAATGGCTTAGA
AATTTAAAAAACTATCAAATTGTATACCTTAAATATGTAC
AGTTTATTATATGTAAACTATACTTCAATAAAGCTGTTTA
GAAATCATGTGAGGCAATAGGAAAGTTCAGAAAAGTTGCT
GGATATAAGATACTGCTCCAAAAACAATAACTTTTCTATA
TACTTAAATACTTTTGTCTTCTAGTTTTATAATTTAAAAA
GCAATTTCACATGCTCTGCCCTCAAATTTTGAAAAGCACT
AAAAAAAACGGCCAGGTATGGTGGTTATGACTGTAATCTC
AGTGCTTTGGGAGATCAAGGCGGGAGGATTGCTTGAAGCC
AGGAATTCAAGACCAGCCTGGGCAACATAGCGAGACTCCC
TCTCAATTTTTTAAATAAAAAATACATTTAAAATAAAATA
AGCAAACCCACCTATGAGACACACCACTGTTCCCCTTTAA
CAGATGAGAAACCAGATCTCAGCAATGTTATGCAAAGGAT
TTACCCAATGTAGAGCTTATACTTGAACCAGATATTCTGA
ATCCTAGCCAAAGATTTTTCTACTTCAAAAATACAAAGAA
AAAATATTCCATTCATAATAGCAATAAAAATATAAAATAC
TTGGTGATTACTTTAATGGGGGCACTGGTAAAACATAAAA
CTATGTAACTTTTTTTGAGGAAACAAAAGTCAAGTTGAAT
AAAATAGATACTTTATGCATCTATTATTATAATACAACAT
TTAATTAAAATAGTGATTCTTCTTCAGTAAACTATAAATT
TAACGAAATTCCAGTTGGAATAGTAATAGGATACTTTATA
AAGTGTTATGGGTTAAAAATTATTTGAAAACATAAAATGG
GAAAGAATATCAAGCCTTTTAAAAACAGAAGGCTTAGCCT
TGTCAGATATTAACATGTATTATACAGAAACAATCAAAAG
GGAATACTGAGTCAAAAATAGAAACACAGATTAAGAGCAG
AGAGATGCTAAACATAGGCCATATATATATATATAAACAC
ACACACACATAGAGACAGGTAAAAATTTAACGAAAGACAA
GTATAATATATTAGAAATGAATCATTTAATGTATCCTGAT
GTGCTATGTGGACAGCAATACCAAGAAAATTTAACTTAGA
CCAACCGTTCATACTACACACCACAATAAACCTTGGTTAA
ATTAAAGCATTACATATTAAAAATAAAATATTGTGACAAA
AGCACACTAACTATAAGTGTGCTATTGTCCTCTTATATTG
AGGAAAGAAAATATTAGTAGAAATCACAATGGAAAAGATA
GATAAACACTGTTATACAAAATGTTAAAACTTCTTCTCTA
AAACAAAAATCCTGGCCGGGCATGGTGGCTCACACCTGTA
ATCTCAGCACTTTAGGAGGCAGAGGCAGGCAGATCACTTG
AGCCCAGGAGTTTGAGATGAGCCTGGCTGACATGGCAAAA
CCCTGTCTGTACAAAAAATACAAAAATTAGCTGGGTGTGG
TGATGCATGCCTGTAGTCCCAGCTACTCAGGAGACTGAGG
TGGGAGGATCACTTGAGCCCAGGAGGCGGAGGTTGCAGTG
AGCCGAGACCGCGCCACTGCACTCCAGCCTTGGCAACAGA
GCCAGACTCTGTCTCAAAAAAAAAAAAAAATAGCACTAAG
ATAAAAAGAAAAACAATGGAACAGAGTAAATATCTATTAA
AATGACAAAGACATAAAGTTTAACAAAATACAGCAATTTT
TGTACAGCAAGTTACAAAAACACTATCAATAAACAGCTTG
TATTCAAAAGAAAAATACATCCAGGCACAGTGGCTCACAC
CAGTAATCCTAACACTTTGGGAGGACTGCCTGAGCCCAGG
AGTTCAAGACCAGATGGGCAACATCGCAAGATTCTGTCTC
TATTTTTTAAAAAAAGTAAAAATTAGCTGGACATGGTGGT
GAGCACCTGTAGTTCTAGCTACTTGGGAGGCTGAGGTGGC
AGGATCACCTGAGCCCAAGAGGTAGAGGACGCAGTGATGT
ATGATCACACCATTGCACTCCAGCCTGGGTGACAGAATGA
AATCCTATAAAAAAAAAAAGGGGAAAGGGAAAGGGAAAGG
GAAAGGGAGGAAAAAGTGATATTACAAGAGTTAATCACAG
CATCATTTATAAACACACACTGAAAAAACACCCTGGCACT
AGCCAGGCACACAAGTAGCCCAGGCACTCTACTTGAGAAG
CAGAGGTGGGAGGACTGCTGGAGCCTGGGAGTCCCAGGCC
AGCCCCAGCAACATAGAGAGAGCCCATCTCAAAACAAAAC
AAAACAAAACAAAACAAAAAAACTCTGGAACAAATAAGAG
GGAATGACTAAACAACATATACTACATTAACTCAGTCATA
AATGATATATAAAAAACTGTATGAAAAAGGAAAAAAGAAA
AGAAAAAGGTTGTATCTGTATTAGAATTATAACTATGTAA
AAACTATACATCCATATAAAGATCTCAAGCCAAATATGCA
TGTAAACACTTGTAGGAAAAGTTCCTAAAAGAGGGCTTCC
AATTAGGGATGGCAGATTAAAAACAAGTATCAACTCTTAC
TTCCTCCTAAAACCCTACTAAAATTTCAGTAAAGGAATAA
ACCCACGAGATCAAGGAGAAACAATCGGAACAAAATTTTG
TAATCTGGAACACAGATATATAAGTAGTAACTTACAAAAC
CTGAAAAAAAAAATGGATTCCCTACCTAGTAGTAGGGAAA
GTAGAGAACCACTCAAATTTATATCACAAAACTCCCAAAA
GACTGAAGAATTGGTAGCACCAGGTGGCCATCTAGGAGAG
GTGGTAGGATGTGGCTAAAATAAGCAGGACCGACCAAAAG
TCTATTTAAGAAACAATCAATGCTGGGCACGGTGGCTCAT
GCCTATAATCCCAGCACTTTGGGAGGCCAAGGCGGGCAGA
TCACGAGGTCAAGAGATTGAGACCATCCTGGCCAACATGG
TGAAACCCCCGTCTCTACTAAAAAATACAAAAATTAGCTG
GGCGTGGTGGCGTGCGCCTGTAATCTCAGCTACTTGGGAG
GCTGAGGCAGGAGAATCGCCTGAACCCGGGAGGCAGAGGT
TGCAGTGAGCCAAGATTGTGCCACTGTACTCTAGCCTGGC
AACAAAGCAAGACTTTGCCTTAAAAAAAAAAAAGAATCAA
ATTCTGAGATCCTCTCCTTTATTCCCTGGAACCAGATGAC
TGCCCTCTTCAATGCCAGTAGAAGATTAGTGATTTGGCTA
GGTATGATAGCTCATGCCTGTAATCCCAGCACTTTGGGAG
GCTGAGGAGAGAGGCTGTTAGAGCCCAGGAGTTCGAGACC
AACTTGGGCAACATGGAAAAATCCCATCTCTACAAAAAGT
ACAAAAATTAGTTGGGCATGGTGTGCACACCTGTAGTCCC
AGCTACTCAGGAGGCTGACGTGGGAAGATCACCTGAGCCC
AGGAGGTCGAGGCTACGGTGAGCCATGATTGTGCCATAGT
CAATAAGATGTACTCACATGCTGAGTTCCCAATCAGCTGT
GCAGTGTCTCAGTCTTAAATTTGAGCAGACATCTGTGTTA
GAGGAACACTTCTAACATGTACAACAGAGACCAAAACAAA
TAAGCAAGCAATAGAGGGAGGAAAAAGATAATTTCAAAAT
AAAAAAAAGTATATTAATTTTTTTTTTTTTTTGAGACAGA
GTCTCACTCTGTCACCCAGGCTGGAGTACAGTGGCATGAT
GTCGGCTCACTGCAGCCTCTGCCTCCTGGGTTCAAGCAAT
TCTCCTGTCTCAGCCTCCTGAGTAGCTGGGATTACAGGTA
CCCATCATCATACCCGGTTAATTTTTACATTTTTAGTAGA
AACAGGGTTTCACCATGTTGGCCAGGCTGGTCTCGAACTC
TTGACCTCAGGCGATCTGCCTCAGCCTCCCAAAGTGCTAG
GATTACAGGCGTAAGCCACCACACCTGGCCTAAAAAAGTA
TATTATTTTTAATATCTTCAGAAAGCCAAGAAAATAATAC
TACAACCACAAAAGAACAGAATACTATATATAAAAAAGGA
TATTCAGAGAACAAAAGAAAACCTTTAGAAATTAAAAATA
TAGGCCAGGCACAGTGGTTCACACCTGTAATCTCAGCATT
TTGGAAGGCCGAGGCGGGTGGATTGCCTGAGCTCAGGAGA
TCGAGTCCAGCCTGGGCAACTCGGTGAAATCCCGTCTCTA
CTGAAATCCAAAAAACATTAGCTGGGTGTGGCGGCATGCA
CCTGTAATCCTAGATACTTGGGAGGCTGAGGCAGGAGAAT
TGCTTGAACCTGGAGGCAGAGGTTACAGTGAGCCAGGATT
GCACCACTGCACTCCAGCCTGGGTGAAAGAGAGAGACTTC
GTCTCAAAACCACCCCCATTACCCCCACACACAAAAACTG
GCATATGTTTAAAAAAAAAAAAAAAAAAGCCTAAGAGGGC
TAGAAGAGAAACCTGAGTAAGTTATTTAGGAAATAGAGCA
AGAAGACAAATAAATTAAAAATATGAGAGAAGATAAGATG
ATTACGGGGCAGACCAAAAAACTGTGTATCAGAATAATAG
GAATGCCAAAAAGAGAGAACAGAAAATGAGAGAACAAACT
GTCAATTTAATAATTCAAGAAAATTTGCCAGATCAGAAAC
ACAAATTTCCCACAGAGAGCCCAACATAATAAATGAAAAT
AGATCCACAGCAAGGCACATGATTGTGAAATTTGATACCC
ATGGAGACAAATTTTTGATACCCATGTCTCCCTGGCTACA
GTGTAATGGTGTGATCATGGCTCACTGCAGCCTCAAACTC
CTGAGCTCAGGTGATCCTCCCACCTCAGACTCCTGAGCAG
TTAGGACTTCAGGTGCACACTACCACGTCTGGCTAAATTT
TAAAGTTTTTGTAGAGACAAAGCCTCGTCATGTTGTTCAG
GCTGGTCTCGAACTCCTGGGCTCAAGTGATCCTCCCACCA
TGGCCTCCGAAAGTGCTGAGACTACAGGCACGAGCCCTCA
CACCTGTTGGTGGAACATAATTCTTTAAAATTTCTGAAGT
TAAATCATTTTCAACCTAGTGTTCTATACATAAATGTGAC
ATTAACCAAGTGTCAGGGTAGAATAATGGCATTTCCAGGC
ATTCAAGATTTTTAAATGTTGTCTTCCCATGTACCCTCTT
CTCACAAAGCTCTTAGAGGACTTGGTTCTTAGATGGCATT
TCTGGACTTGCCCTGGGCCAAAGGGGAGCCCCACTACCCT
GAAGGGTGAGTTCCAGGCCAGGCAGCATTTACCACAAGCT
GACTGAAGAGTCCTTGGGTCTTAAGGGAACATTGGCAGGA
GTCTGGCAGTACTCCCCATGGGCCTGAGGTGGCAGTGTCC
ATGGGGTGAGGCTTCTCTGCCTTTGAAAAGAAGAGAAGAG
TGGGAAGGACTGTGTCTTGTGGTGTGAATGCCCGCTCAGC
TCTAGAACAGTAGAACACCACGTAGACTTCTAAGGTTTTT
GACTGTAGTCCCTGGCTCCCAGATGGCACTCTGGACCCTC
CCAGGGTCTGGGGGAACTCACCACCCTAAGTTTAGGACAT
AGGCCTGGCTGGCTTTGCCACCTGCTGATTGATTGTAGAA
GCCCAGAACCTTCAGCAAACATAGGCAGTAGCCAGGGAGT
AGCTACAGTAGGCCTTAGGCAAGACTCAGCGCTGTGCTGG
CTTCAGGTCTGACCCAGCAAAGTCCCAGTGGCAGTGGTTA
CAGGGGTGCTTGTGTACCCCCACCCCCAGCTCCAGACAGC
TCAACACAGAAAATACTACATTTGTTTGGGAAAAAGTAAG
AGAAGAGAATAGGAGTCTCTGCCTGGTAATCCAGAGAATT
CTGGATCTTGTCCAAGACAACAAGGCAGTACCTCTTAAGA
GTCTGCAAGAACCACAGCATTATTGGGGTTGGGGTCCTTC
CTAAAGCAGATATAGCTTAGATCACAAGACCCAAGTCCTT
TCAAATATCTGGAAAGCCTCCCCAAGAAGGACAGGTATGA
ACAAGCCCAGACTGCAAAGACTACAATAAGTACCTAACTC
TTCAATGCCCAGACACAGACAAACATCTGCAAGTATCAAG
ACAATCCGGGAAAACATGTCCTCACCAAAAGAACTAAATA
AGGCACCAGGGACCAATCCTGTTGAAAAAGAGATATGTGA
CCTTTCAAACAGAATTCAAAATAGCTGTTTTGAGGAAACT
CAAAGAAATTCTAGGTAACACAGAGAAGGAATTCAGAATT
TTATCAGATAAATTCAACAAAGATGCAGTGAGCCAAGATT
GCGCAACTGCACTCCAGCCTGGGCGACAGAGCCAGACTCT
GTCTCAAAAAAAAAAAAAAAAAAAGAGAGAGAGATTGAAA
TAATTAAAAAGAATCAAGCAGAAATTCTAGAGCTGAAAAA
TGCAATTGGCATACTGAAGAATGCATGCATCATCAGAGTC
TTTTAATAGCACAATTGATCAAGCAGGAGAAAGAATTAGT
GAGCTTGAAGACGGCTATTTGAAAACACATGGAGGAGGCT
GGGCGTGGTAGCTCACGCCTGTAATCCTAGCACTTTGGGA
GGCCGAGGCGGGTGGATCACCTGAGGTCAGGAGTTCGAGA
CCAGCCTGATAAACATAGCAAAACCCCATCTCTACTAAAA
ATACAAAATGAGCTGGGTGTGGTGGCGTGCACCTGTAATC
CCAGCTACTCAGGAGGATGAGGCAGGAGAATTGCCTGAAC
CCAGAAGGCAGACGTTGCAGTAAGCCAAGATTGCACCATT
GCATCAGCCTGGGCAACAACAGTGAAACTCTGTCTCAAAA
AAAAAAAATAATAATAATACATAAAGGAGACAAAAGAAAA
AATAATTTAAAAAAAAAAATGAAGGAGGCCTACAGAATCT
AGAAAATAGCCTCAAAAGGGCAAATCTAAGAGTTATTGGC
CATAAAGAGGAGGCAGAGAAAGAGATAGGGGTAGAAAGTT
TATTCAAAGGGGTAATAACAGAGAACTTCCCAAATCTAGA
GAAAGACATCAATATCCAAGTACAAAAAGGTTATAGAACA
CCAAGCAGATTTAACCCAAAGAAGACTACGTCAAGGCATT
TAATCATCAAACTCCCAAAGGTCAAGGATAAAGAAAAGAT
TGTAAAAGCAGCAAGAGAACAGAAACAATATACAATGGAG
CTCCAATACATCTGGCAGCAGACTTTCAGTGGAAACCTTA
CAGGCCAGAAAAGAGTGGCATAATATATTTAAAATGATGA
CAGGGAAAAAAACATTTTACTCTACAATAAGTATATCCAG
CTAAATTATCCTTCAAACATGAAACAGAAACACACTTTCC
AAGACAAACAATAGCTGAGGGATTTCATCAACACTAGACC
TGTCCTACAAGAAATGCTAAAAGGAGTACTTCAATCAGAA
AGAAAATGATGTTAATGAGCAATAAGAAATCATCTGAAGG
TATGGTAATATTAAATACACAGAAAAACACAAAATATCAT
AACACTGTAACTATGGTATGTAAATTACTCATCTTAAGTA
GAAAGACTAAATGATGAACCAATCAAAAGTAATAACTACA
ACAACTTTTCAAGACATAGTACAATAAGGTATAAATAGTA
ACAACAAAAAGTGAAAAAGTGGGGTAATATATTTAAGGCA
TGGAGCCTTTATTAGTTTTCTTTTTGCTTGCTTGTTTGTT
TATGCAAACAGTGTTGTTATCAGGTTAAAATAACAGATTA
CAAGAGTATTTGCAAGCCTTGTAACCCCAAACCGACAAAC
ATACAACAAATACACAAAAAAATAAAAAGTAAGAAACTAA
ATCATATCACCACAGAAAATCATCTTCACTAAAAGGAAGA
CAGGAAGGAAGGAAAGAAGGAAAAGATGATCACAAAACAA
CCATAAAACAAGTAACAAAATAGCAAAAGTAAGGCCTTAC
TTATCAATAGTAACACTGAATGCAAATGGACTAAACTTCA
ATCAACAGACACACAGTGGCTGAACAAATAAAAAACAAGA
ACCATTGATCTGTTGTCTACAAGAAGCATACTTCACCTAT
AAAGACACACATAGATGGAAAATAAACAGATGGAAAAAGA
TACTCCATGACAATGGAAACCAAAACAGAGCAGAAGTAGC
TATACTTACATCAGACAAAATAGATTTTAAGACAAAAATA
TAGGACAAGACAAAGAAGGTCACTATATAATGATAAAGGG
GTCAATTCAGCAAGAGGATGTAACAATATTAAATATATGC
ACACCCAACACTGGAGCACCCTAATATATATTTAATATCT
AAAGCAAATATTATTACAGCTAAAGAGAGAGGCAGACTCT
AACACAATGATAGCTGGAGACCTCAACACCTAACCTTCGG
CACTGGACAGATCTTCCAGACAGAAAATCAACCAAGATAC
ACTGGACTTAATTGGCATTATAGACCAAATGGATCTAATA
CATATTTACAGAATACTTCATCCAATGACTGCAGAACACA
CATTCTTTTCCTCAGCACATGGATCACTCTCAAGAACAGA
CCGTATGTTAGGTCACAAAACAAGTCTTAAAACATTTTTT
TAAAATGGAATAATATCAAGTATTATTAATATCAAATAGT
ATCAATATGATCAAGTATCTGACCATAGTTAATATTATAA
TAATACCAAGTATCTGACTACAATGGAATAAACCAGAAAT
CAAAAATGAGGAATTTTGGACACTATTCAAATACATGGAA
ATTAAACAATATACTCCTGAAAGACCAGTGGGTCAATGGA
GAAATTGAGAAGGAAATTTAAAAATTTATTGAAATAAATG
ATCATGAAAACATAACATGCCATATGGGATACAGCAAAAG
CACAACTAAGAAGGAATTTTATAGTTATAAATGCCTACAT
CAAAAAAAGAAGAAAAATTTCAAACGATGCATCTTAAAGA
AATAGAAAAGCAAGAGCAAACCAAAACCAATCAGTAGAAG
AAAATAAATAATAAAGATTAGAGCAGAAATAAATTAAATT
GAAATAAAAAAATACAAAAAAAGAGAAATGAAAAAGTTGG
TTTTTTTGAAAAGTTAAACAGAAAAACCTTTAGCCAGATT
AAGAAAAAAAAAAGAAGATCCAAATAAAATCAGAGATGAA
AAAGGAGACATTACAACTGATACTAAAGAAATCCAAAGGA
TCATTTGTGGCTACTATGATTAACTATATGCCAATAAATT
GTAAAATCTAAAAGAAATGGATAAATTCCTAAACATATAC
AACCCACAAAATTGAACCATGAAGAAATCCGAAACCCGAA
CATACTAATAACAAGTAACAAGATCAAAGCCGTAATGGTC
TCCAGTAAAGGAAAGCCCAGAATCCAACGGCTTCACTGCT
AAATTCTATCAGACATTTAAAGAAGAATTAATACCAATTC
TACGCAAACTATTTCAAAAAAAGAGAGAAGGAGAGAATAC
TTCTAAACTCATTCTATGAGGCCAGTATCACCTTTATACC
AAAACCAGACAAAGACATATCAAAAAAGAAAACTACAGAC
CAATATCCCTGATGAATATTAATACAGAAATCCTCAACAA
GATATTAGCAAACTGAATTCAACAATACATTTAAAAAATC
ATCCTGAGCAAGATATATCCTTGGGAATGTAAGGATGGTT
CAAAAACACCAATCAATGTGACACACCACATCAACAGAGT
AAGGGACAAAAATCATATGATCATTTCAATTCATGCTGAA
AAAGCATTTGATAAAACTCAACTTCCCTTCATAAAACTCC
TCAAAAAACTGGGTATAGGAGAAACCTCAACATAATAAAA
GCTATATATGACAGACCCACAGCTACTATCATCCTGAATG
GGGAGAAACTGAAAGTCTTTCCTCTAAGACCTGAAACACA
GCAAGGATGCCCACTTTCACCACTGTTATTCAACATAGTA
CCAGAAGTCCCAGCTAGAGCAATCAGACAAGAAAAAGTGA
TAAAGGGCATCCAAATTGGAAAGGAAGAAGTCAAATGATC
CTTGTTTGCATATGATATGATCTTATACTTGGAAAAACCT
AAAGACTCCACTGAAAAACTATTAGAATTGATAAATAAAT
TCAGTAAAGTTGCAAGATACAAAATCAGCAACAAAAATCA
GTAGCATTTCTATATGCCAACAGAGAACAATCTGAAAAAG
AAATTAAAACACTATGAAAGAAAGGTGAAGAGAGGACACC
AACAAATGGAATAAGTATTCCATGTTCATGGATTGGAAGA
ATAAATATTGTTAAAATGTCCACACTACCCAAAGCAATCC
CCTATCAAATTCAATGCAACCCCTATCAAAATACCAATGA
CATTCTTCACAGAAATAGGAAAAAAAACTATCCTAAAATT
TATACGGAACCACTGAAGACCCAGAATAGCCAAAGATATC
CTAAGAAAAAGAAGAAAACTGGGTGGGCTGTGGTGGCACA
AATCTGTAATCCAGCAATTTAGGAGGCTAAGGCAAGAGGA
TCTTGAGCCCAAGAGTTCAAGCCAGCCTGGGCAACACAGC
AAGACCCCCTGCCTCTAAAAAAAACTTAAAAAATCAGTGG
GGCATGGTGGCGTGGGCCTACAGCCCCAGCCAGTGGGGAG
GCTGAGGCAGGAGGATAGCCTGTGCCTAGGAGGTCAAGGC
TTCAGTGAGCTGTGATCATGCCACTGCACTCCAGTCTGGG
TGATAAAGTGAGACCCTGTCTCGAAAAAAAAAAAAAGAAC
AACACTGGAGGAATCATATTACCTGAATTCAAGTTATACT
ATGGAACTATAGTAACAAAAACTTTTTTTAAACTTTTTTT
ATAGTAAAAAAAAAAGCACGGTAGTGGCATAAAAGCAGAC
ACACAGACCGATGGAACACAATAAAGAAATGAGAAACAAA
TTCACATACCTACAGTTAACTCATTTTCGACACAGGTGCC
AAGAACATGTACTGGGGAAAAGACAGTCTCTTCAATAAAT
GGTGCTGGGAAAACTGGATATCCGTGTGCAAAAGAATGAA
ACTAGCCCCCTAACTCTTGCCATATACAAAAATCACATCA
AAATAGATTCAATAATTAAATCTAAATCCTCTAGCTATGA
AACTACTACAAGAAAAAATTGGGAAAACTCTCCATGACAT
CAGTCTGGGCAAAGATTTCTTAAGTAATACCCCACAAGCA
CAGTCAACCAAAGCAAAAATGGACAAATGGGATCACGTCA
AGCTAAAAAGCTGCCCAGCAAAGAAAACAATCAACAAAGT
GAAAAAGCAACCCACAGAATGGGTGAATATTTGTAAATAC
TCATCTGACAAGGGATTAATAATCAGAATATATAAGGAGC
TCAAACAACTCAACATTTGGAAAAAAAAGAAATGCACATA
AAAACTACAATGAGATACCATCTCACCCTAGTTAAAATGG
CTTATATCCAAAAGAGACGCAGTAACAAATACTGGCAAGG
ATATGGAGAAAAGGGAACCCTTGTTTACTGTTGGTGGGAA
TGTCAATTAGTACAACCACTCAGAGAAGTTTGGAGGTTCC
TCAAAAAACTAAAAATAGAACCATCATACAATCCAGCAAT
CCCACTGCTGGGTATATACCCTAAAAAAAGGAAATCAGTA
TTTTGAAGAGATACCCACATTCCCATGTTTGCTGCAGCAC
TGTTCACAACAGTCAAGATTTAGAAGCAACCTAAGCATCC
ATCAACGAATGAATGGATAAAGAAAATGTGGTACTTATAC
ACAATGGAGTACTATTCAGCCATAAAAAAAGAATGAGAGT
CGATCATTTGCAACAACATGGATGGAAGTGGAGGTCACTA
CGTTAAGTGAAATAAGCCAGGCACAGAAAGACAAATATTA
CATGTTCTCAATTATTTGTGAACTGTAAAACTCAAAACAA
TTGAACCCATGGAGATAGAGTAGGATAGTTACCAGACTCT
GGGAAGGGTAGTGGGGAATTGGGGGAGAGTCGGGGATGGT
TAATGGGTATAAAAAATAGCCAGAATTAATGAATAAGGCC
TAGTATTTGACAGCAAAATAGAGTGACTATAGTCAATAAT
AATTTAATTGTACATTTTAAAATTACTAAAAGAGTATAAC
TGGATTGTTTGTAACACAAAAGATAAATGTTTGAGGGGAT
GGATACCCCATTTTCCATGATGTGATTATTACACACCACA
TGCCTATATCAAACATCTCATGTACTCCAAAAATATATAC
ACCTACTATGTACCCACAAAAATTAAAAATAAAAAATTAC
ATATATAAAAAGAGGAACAGCTCTGAAAGTGTATTCTACA
AAAATATGGGAGTAAAGCAAAACAAAATACTCTAACAATG
TACTCTAACACTGGAAACAGGAGATGGTGGTGGTGAAGGG
CTATCCCAGAAGGCCAGCTGTGCACCAGAGTACAGAGCCG
CCACTTCACACAGGGGTAGAGGAAGAGGCTCACAAGAGAT
TTCTTCAGAAAGTGGAAATTCATGAACTACCTGATGGGTC
TGAACTGAATGTCTTTAGAGGAGATTTAGACAACTGGTGA
AGAGTATGGAGATAAACTAATCATAAGTACACGGAAAATT
AAGCAAATGAAAAAGGAGGGCAGGCCGGGCCCAGTGGCTC
AAGTCTGTAATCCCAGCACTTTGGGAGACCGAGACGGGCG
GATCACGAGGTCAGGAGATCGAGACCATCCTGGCTAACCC
GGTGAAACCCCGTCTCTACTAAAAATACAAAAAACTAGCC
GGGCGGGGTGGCGGGCGCCTGTAATCCCAGCTACTCCAGA
GGCTGAGGCAGGAGAATGGCGTGAACCCGGGAGGCGGAGC
TTGCAGTGAGCTGAGATCCGGCCACTGCACTCCAGCCTGG
GCGACAGAGCAAGACTCCGTCTCAAAAAAAAAAAAAAAAA
AGAAAAAGGAGGGCAATAATTAGCTGTGGAAAAATAAAAT
GTAAAGAAACTGAAAAGTAAAGACAGTAATTATTATATGG
CTCTGTTGTAAATTTCACCATTTACAGAGTCATAATATTG
TAAACACTGAATACTGACCTAACAAATATTATAATTTGAT
TATATTAAGGGGATGGGAGAGATGAAAAAGGTATGAATAT
ATGGTAGGAATGGAGGAGGAAAGACAGCTAGGGTCTCATC
TTCAATAGTGGGAAATTAAGAGATGCTACTGGAATCTGAA
AAATTAAGTAGAAGCAATATAACCAAGTTATAATGGAGAC
ACAGAAGTAAATACCAAAAACAAACAAACAAACAAACCAA
TAAAAAACAAAGCTAAAAGAGGTGAAGGTGGTTGCCTATG
GGGGGAGATGGAAATAAGCAGGGGCAACTACTGTTTTTTA
CAATAAACTGTGTAGAACTATCTGATGATTTAAACTCTAT
GTATATATAATATTGGTGGAAAATTTTTGAACAGGTACAC
AGCCACAATGCTCATTTTCTGTTGCTTAAAAATATTAGAA
TACATATTTTTAAAATATGTATTTTTGAACTCTAGGATAT
CTTTACTTCTAAAACTTACACATATTTATCTTTTGTGAAA
TGGGAGAGAACATTTTACGAATGTAATTCAGACCCAGGAG
CAAAGCAGCTTACCTAAGGATTCACAGGGAATTGGCAAAG
TACCAACTATATTCAAACATAAAAAGGAATTGTGCCTTTC
AAGATCAATTTACCTACCTGATGAAAGAAGTAGGTAACAG
CAAGGTCATTGTCATTTAAGAGGATTTCTTCTTCTGTTGT
AAAAAGCCACTTTCGAATGGTCAAGCAGGTGCCTGGCACA
GCTGATGTATAATTCTGAATGTAGAGTTTGTGAGGAAACT
CATTAGGTGCCAATTTACGTACTAAAGGAAAGACAAAACA
CAGAAAGCTGAAGTGAAAAGATATAAGAAATTTCCCTAAT
ACAAACTATGTAAGGCAGATCAAGAATGCTATGTTATCAT
TAACCAGAACATCATCTTAAATCCATTAAGGAGTTCTGCC
TTGGGAGCACAAAACAGCCATATCTGTCCAGCCAAATATC
CTTTCTAGCTATGACCATGGCCAGTCAAGTCTCAAGCTGA
CAGAAACCTATCACTTGAATGACAAGTGCTGTGGTTTGGA
TATTTGTCCCCGCACAAAGTTTATGTTGAAATTTGATCCC
CAGTGTTAGAGGTGGGGCCTAATGTGATCTCTACACACAC
CATGAGTGGAAGAAAACAGCCTGAGGACCTCACCAGATGC
CCAATCTTGAACCCAGTCTTAAAGATGTTTGGTGGACATC
AGCTGAAAATCAGCAGAATCATGAGACAATTAGACCTTTT
TTCTTTACAAATTACCCAGCCTCAGGTATTCCTTTATAGC
AACACAAAAATGTACTAAGACACAGATCAGTTAACATGAC
AACTCTGCAAACAGCACCAACTCCAAATTTAGTTAAAATA
TCTAATCCACTAGCTAGTTACAGCTGATGTCCACTAAACA
TCTTTAAAGCAAGCCTCTCCTCTTACCCAGCTCTGGTGCA
TTCAGAGTCTCTCACGTGGTAATTCTCAATGAACTGCTTT
TATTAAGGCCAAAAGGTTTTTTCCAGCCCACCTCCAAAAA
TGCTACAGTATTCCTCAAACTGAAAAGTGTCTTCTGAGTA
ATGTTATACTTTCTCTTTGTAACAGCCACCCAAGCAGGAT
AAAAAAAACTACCACTTTTAATTTCTAAATTGCCTTTTTT
TTTTGGAGACAGGGTCTCACTCTGTTGCCCAGGCTAGAGA
GTTGTGGCACAATCATAGCTCACAGCAGCCTTAACCTCCT
AGGCTCAACTGATCCTCCCACCTCAGCCTCCCAGCTTGGA
CCACCTGCATGTGTCACCATGCTTGGCTAATTTTTAAATT
GTTTTTAGAGATGGCAGTCTCACTATGTTGCCCAGGCTGG
TCTCAAACTCCTGGGCTCAAGCAATCCTCCTGCCTCAGCC
TCCCAAATTGCTGAGATTACTTCCTCTCTCGATGTTTACT
TGGCTTTGTAACACTACAAAAGAGAGATTTAATACTTTCC
ATTTTATAGAAAGTGAAACTAAAGCTTAGACAAAAGACAA
GGTTAGAATCCAGATGTCTTGGTACCTTAGTAATCCTCTG
TAAGGTAATTTACATCTGTCTAGTTACACTGCTGTGAGTT
GGGAAGAAAAAGAGTATTAGGGAGATGGCTGCTTTAGGGG
AATCAAAGTTATTCTACCAGGACCTGAGATAGCAAGGCAA
CCTAAATCTACCAAACTCTCCCCCTTTCTGGGATAAGGAA
GATCTGATCAATCAATATTATCTGTATCTATTCTGGCCTT
AGCCCTGTATAAATCTATATTATACGGAAGAGACCCATAA
ACTGTAGGAAATCTATGTCATTCAGAGCAAACCCTCAGAC
TCTCTCCCCTTTGTAGTCTCAGTGCAACCAATGTGACCAC
CATCCCTAGTTTTTGTAAAATAAAATATAAATTTCCTGTC
ACCATGCAATAAAACCTCCTTGCAAGAGGAAATTTATTCA
CACAGAAGCTTAAATGTATGCACTAAAACAAGGCTTTTAA
CCAGCATATATCTTTCTAACTTCTGAAAACAGAAAGCTAC
TCTTAAGAATCTTTACAAAAATCCTGAAGTACACTAAAAC
AACATGTAGCTAAATAGAACATCCCATCTTTTTAAGCCTG
TTTCATTGGAATATACGAATTTTGAACCTCGGATTTAAAA
GAACCTCATGAAAGTATCTTCCAATTCATTGCTGGTTATA
ACCTACACTTACAAAAGAGGAAAAAGAATCAGCAGTGATC
AGACATCCTTATGACCTAAGTTTAACGGGATATGCTTGGT
CTGATTGTTAGAGACAGTTCTAATGAGTGGGATCTCCCCT
TGTCTTCAAGCTCTTCTCTAAGCAAATAGTTTCTTTCTGA
CAGTATTAGAAAACAAAACTAGTATCAGCCACTGGTACTC
ACCAAAGGAGTGATTGATCACTTCAAATAAGGCAAAGTAA
TTCACTGTCGTACTGTCCATGCCAACCTTTGCTGCAATAG
CCTAAGGTTAAACAGGATAGATTGGTTTCAAGAAAATTAA
GTCAGACAATGCTGTGGGAAAAGGCAGGTGTATGCCTGTG
GAGGAGGGAAAGGGGAGAGGTTCTGCCATCTTGGCCTCAC
AAAAATTGCATTAATGGTCCATAACTATCTTTCTTTGTAT
GTATGTGTACATGCATGCACGCATACATATATATGAAAGA
AAAGGGAAAAAACACCTGTATCTGCTCCAACAGCTATGAA
TATGAGTTTCTCCCTTCCAGTGTAAGCTGACAATATTCTG
TCCTTAAATATCAGCTTCCCTCTCTAAAACAACTTCATTA
TTTTTTTAACACAACTTACAAGAAATGTACTTAATAGCAC
AGATCTTAAAAAGAAAACAAATGCTTAAATATCCAGTTTC
ACACATTCAGCCTACATTTAATACATTAACACAAAAAAAC
TACACATTTGATTCTAGAGCGTAAAATATTGTTTGTCAAT
TATATTCTGGCTAAACAAAAATTTTTTATTTTTTAGATGA
TCCATGTCTCATGCTGGGATCATTAGGCACCTCCATTTCC
TAAGAATTACCATCATAATATCTACATAAAATAGCAAAAT
ACTGGGACAATAGAGGCATATTAAACAAGAATCACTCATT
CTCTCTAGGAACTCAGGTCCTAACATGACAAATAAAAAAG
AAATTGGAAAACTGTGTGCAAATAAATGACAATTACATAC
AAACAACAACAAAATATAAACTAGTAGTAACAAAATTTCT
TTTCAAGATCAACCTCAATATAAGCAAGGTACTTCTTTTT
CATGCCGTTGTTTTGTTGATAAAACAAAGATAAAACTGTT
GATTATTAGTATCTCAGTAAGCCAAATGTGATTATATCCC
TTCTTCTCCTATCTGCTCACATATGAGGCCTAGGTCCATC
CATGATGTGACAGAGGAACTAGACATTATAAGTATTCTAA
ATTATCATTCTACACTACACTGGATAGAAACTAAAAGGCT
TTCAAGGTTTAGAAAATAGTTTATAGCTAGAAGTCTCAGT
AACAGGGTTGGGAGGAAAGTGTAAAAAACCTAAGCCTTGC
TAGAGGAACACTGGAAAAAAGCAATCAAAACAAAACAAAA
AGATCAGCAAGCTGTAAAAATAGTACTTTTCTTGAAATTC
TCTACCATTGTATAATTTCATAAATGCCTGAGATCCTGCA
TATATCCTTTGCCATAAAATACAGTGGATGAATAAATGTT
TGGGGGATAGATGTTTTAATGTTTGCTACAAAAGAGAAAT
GTAAGCATTAGTACCCAGAAACCTGCTTGTCTCCCTGAAA
ATTCTGATCAAGTTAGGATTAAAGGCCAATGAAAAGGCAT
ATACAGGCAATGATTACACCCAGCACGCAGATTATGATCT
CTAAATACAGTTTAAAAGATCTCACTAAAAGAATAGGACT
CCTTGGGGAAATGGCCTATTCTAGATATCTAGGGTAAGAA
ATATACAAAGATGAGGCCAGGACATCTTATTGTACCAAAA
AGCAAGGATGCTATCATGAAAATATTAGGTGGCCGGGCGC
GGTGGCTCAAGCCTGTAATCCCAGCACTTTGGGAGGCCAA
GACGGGCGGATCACGAGGTCAGGAGATCGAGACCATCCTG
GCTAACACGGTGAAACCCCGTCTCTACTAAAAAATACAAA
AAAAAAAAAAAACTAGCCGGGCGAAGCAGCGGGCGCCTGT
AGTCCCAGCTACTCGGGAGGCTGAGGCAGGAGAATGGCGT
AAACCCGGGAGGCGGAGCTTGCAGTGAGCTGAGATCCGGC
CACTGCACTCCAGCGCGGGCGACAGAGGGAGACTCCGTCT
CAAAAAAAAAAAAAAAAAAAAATTAGGTTGCATCAAAAAC
ATAAAGGAGCAGACATGAAGGAGCTTTAATTGGCCAAAGA
TGGAACAATCTGAGCATCAAAAAGATAATATACGCTATAG
ATTAAATCACATTGAATCTAAAACCCATTATATAAATTAT
TACATATAATATATACTATTTCATAATGAATTATATATTA
TATTACTTGTATATTATTTAATATATTATATAATTATAAA
GTATGTATTAATATGTAATCTACCTTATATATTATTTATA
TATAATTATATTTATATATAATTATGTATTTACTCTGAAA
ATCAGCAATCAAAGGAAAGGCTTAAATACGTATCCTGTCT
TTCCCACAAACTGTGGGAAATTATCTATTTTGAGATAATT
AAGTAGCGTTAGTTGACAAGGAAAAGTTATTTTCAGAAGA
ATTCTAGCTAATTGGTGTGAAGAAATAAGAGTATTAGAAA
ATCAGCACTTTGTAACCTTTAATGAAATCACTGGTTAACG
CAATAATCATCAATGGATAGATTCATTTGATAAAAGATCA
GTGGTGAATTTTACAATGAAAAGATCAGATTTCACCACCT
ACACCTACTGGTTAACCTTAGTACCACTAAAATGGGATAA
CCCAGTATTGTGTACTTGTTGTTGAGAAGCAATATAAAGT
ATACAGGACCAACTATGAAGTATTATCAAAAAAGCAGAAC
CTGAATCTAATTGAGCCTCTAGAGCAAACTTCCATGTATA
GAAAATACAGAGACATAGAAGGATATATCAAATGACACCA
CCAGAAAACAAACAGACACATTCAGAATGCGGGTCATTCC
ACAGGGCACTGACCCATTTCTGCAACAAAACAATGGCATG
AAAAAAAAATGGGGAGAAGTGGGGACTGTCCTATATTAAA
ACAAACGTAAAAATCAAATGTGATCTAAGGACCTTGTTTA
GATTCAGATTTTAACAAACCAAATGTAAAAAAATCATTTT
TAGACAATTGGAAAAATATGACTATGGAGTAGTTATTAGG
CAATACCAAGGCAATAGTGCTAATTTTTAAGGTTTGATAA
TGGCACTGTGGTTTTGTAAGAAGATGCATACTGAAGTACA
TACAGGTCCAATAATATGGGATTTGCTTTTAAATACTTAA
AGGAAAAGAAAAAAGATATACATAAGGCAAATGTGGCAAA
ATCTTGATAATTATTAAATATAAATGATTACTATATGGAG
ATTCATTATACTATTCTGTTTTCATGTGTGTTATAGTTTT
TTTACAATCAAAAAAGGAGGGGTTGCTGTAATCCCAGCAC
TTTGGGAGGCCGAGGCAGGCGGCTCACGAGGTCAGGAGAT
CAAGACCATCCTGGCCAACATGGTGAGACCATGTCTCTAC
TAAAAATACAAAAATTAGCCGGGCGTAGTGGTGGGCGCCT
GTAGTCCCAGCTACTCAGGAGGCTGAGACAGGAGAATCGC
TTGAACCCGGGAGGCAGAGGTTGCAGTGAGCCGAGATCAC
GCCATTGCACTCCAGCCTGGGTGACAGAGCAACACTCCAT
CTCCAAAAAAAAGGAGGGGTTAATCACAACTACTACAACC
TGGGATATTTACCGTACCTTTCTTTTAAGCGAGGGCAAAG
TACTTTCACATTAATAATAACAATAGTAGCTAACATTTAC
TAAACTGATTATGTGCCAGACACCCTAAGCACTTTATTGA
CTCATTTAATCTATCTTCCTTAGCTTCACATCATCCAATG
TCCAGTCTATGTGTTCATTTAATTTACCTGATATACTTGG
TCTGTAGTACTGTTCTTTTTAACCCTGACTGTAACCGTTG
TTCCATCTGGTAATGCTACTCTCAGCTCTACGTCAGACAC
ACCATTGTAGTTCTGGGGGAAAAGACATAGAGACAGAATT
TATGGCCCAGTATATCTTCACTCTCCCTGTAACAAGCTAG
CTAGACAACAACCTAAAACATGGTAGAGAGTAAGTGAGTT
CCAATGAGAATGGGAAAAAAGTCAATACATTTACAAGTCA
TAAAGCTGACTTCAGGGCTGCAGCAGAAGTTAACCTTTAA
GATAAGCAGGAAGGAAAGAAACATGTTGAAGCCAACGTGT
TCACATTTCAAAACAGGAAACTTGCGTGAAACAGTCTAGG
TCAAACCCAGATGAGAGTTTTGATTCGCTTCCGTCTCCCC
ATTCAGAATCCACAAATGAGAGGAGAAGATAACTGAAAGC
AGTAGTTTTGATGTATATTCTCTGGTATTAATGGTCAGGC
ATATACACTGGATCAAGAGATATACTAAGTTTCTTTCTGA
ACCCTGAAATAACTAGGAGATTGTTAAAAGAAAAAATGGA
TACCTGACTCTCATCCATTTTTCCTTTCAAAGTTAGCCTG
ATGCCCAATTTTCTTCTAGCAAAAGGTAAACAATTCTTAC
TCTCCTCTTACTGCTTTTGATGATTAACACACTGCTTTTG
TTGATTAACACATTCCTCTAACCTTGTAATTTTTGACCTT
TAAAAAGTACCACTTTTGGCCGTGGCTCAAGCCTGTAATC
CCAGCACTTTGGGAGGCCGAGACGGGTGGATCACGAGGTC
AGGAGATCGAGACCATCCTGAGCTACACGGTGAAACCCCA
TCTCTACTAAAAATACAAAAACTAGCCGGGCGAGATGGCG
GGTGCCTGTAGTCCCAGCTACTCGGGAGGCTGAGGCAGGA
GAATGGCCTAAACTTGAAGGCGGAGCTTGCAGTGAGCCGA
GATCACGCCATTGCACTCCAGCCTGGGCGACAGAGCTAGA
CTCCGTCTCCAAAAAAAGGAGGGGTTAATCACAACTACTA
CAACCTGGGATATTTACCGTACCTTTCTTTTAAGCGAGGG
CAAAGTACTTTCACATTAATAATAACAATAGTAGCTAACA
TTTACTAAACTGATTATGTGCCAGACACCCTAAGCACTTT
ATTGACTCATTTAATCTATCTTCCTTAGCTTCACATCATC
CAATGTCCAGTCTATGTGTTCATTTAATTTACCTGATATA
CTTGGTCTGTAGTACTGTTCTTTTTAACCCTGACTGTAAC
CGTTGTTCCATCTGGTAATGCTACTCTCAGCTCTACGTCA
GACACACCATTGTAGTTCTGGGGAAAAGACATAGAGACAG
AATTTATGGCCCAGTATATCTTCACTCTCCTGTAACAAGC
TAGCTAGACAACAACCTAAAACATGGTAGAGTAAGTGAGT
TCCAATGAGAATGGGAAAAAGTCAATACATTTACAAGTCA
TAAAGCTGACTTCAGGGCTGCAGCAGAAGTTAACCTTTAA
GATAAGCAGGAAGGAAAGAAACATGTTGAAGCCAACGTGT
TCACATTTCAAAACAGGAAACTTGCGTGAAACAGTCTAGG
TCAAACCCAGATGAGAGTTTTGATTCGCCTGTCTCCCATT
CAGAATCCACAAATGAGAGGAGAAGATAACTGAAAGCAGT
AGTTTTGATGTATATTCTCTGGTATTAATGGTCAGGCATA
TACACTGGATCAAGAGATATACTAAGCTTCTTTCTGAACC
CTGAAATAACTAGGAGATTGTTAAAAGAAAAAATGGATAC
CTGACTCTCATCCATTTTTCCTTTCAAAGTTAGCCTGATG
CCCAATTTTCTTCTAGCAAAAGGTAAACAATTCTTACTCT
CCTCTTACTGCTTTTGATGATTAACACACTGCTTTTGTTG
ATTAACACATTCCTCTAACCTTGTAATTTTTGACCTTTTA
AAAAAGTACCACTTTTTAAAAAGTACTATTCATTGCCTAA
AACAATCATAAGCATTGCTTTATTGTAAGCCCTTGACTAT
AAGAAATTTATAATCTAGTTGGGAAAACAAGGCATATACA
TATAAAATAAGTCGTGGATAACACACTACTATATTAGCAT
TAAATATTCACTCTTCTATTCAATTAATATTTATTAAGCA
CCTACAAAATGCTTTACGCTGTGGTAAGGAACTGGGAATA
TAAAGATGGTCAAGATTTAGCTCTTACCTACAGGTAGCTC
ACACACTTGTAAGCTAAAAATATAAAGCGACAATCTGATT
ACATGTACAAAAATTAGAGAATGAGACAGCAACAACTGAT
CATTGAATGGAACTAATTGCAAAAGCTTTTGGTGGAATGA
AAAATTGATGAAAACTCATCAGGGATGGCTTCAAAGAGAA
AGTGGACTTGGCACTTCAAAGAGAAAGTGGACCTAGGTCT
TAAAGGATAGGTAAGTAGGATACATATAAAATGGAAGTAG
AAAAAATAGAGTCCTTTGGAGAGCTTATGGAAATTTAACC
CATAATCAATACCTTTAACTTATTTTCCCCCACAAGGAGC
CAAGAGGAAAATAATCACTAAAGGAGATATTCACCTACCT
CATCGGATTCTGACAGGAATTCCTGCATGATGTCACTCTC
ACCAATTACTCGTATTGAACACACTGTAGAAAATAAAGAT
AAAATCTGGCATAAGGCCTTAAAATCAAGAATATAAAGTC
AAAGACATATCAAGTTTAAGTTTAAATCATCAATAGCAGG
CAATAATGAGGCAGCACACCATGCCTAGCATACAAGATTT
TAAAAGGCGTGACAAACATTCATCTAAATATGATCAGAAC
AAAGAAATAATAGAAAATATAAAGATGGGCCGGGCGCGGT
GGCTCAAGCCTGTAATCCCAGCACTTTGGGAGGCCGAGAC
GGGTGGATCACGAGGTCAGGAGATCGAGACCATCCTGAGC
TACACGGTGAAACCCCATCTCTACTAAAAAAATACAAAAA
ACTAGCCGGGCGAGATGGCGGGTGCCTGTAGTCCCAGCTA
CTCGGGAGGCTGAGGCAGGAGAATGGCCTAAACTTGGAAG
GCGGAGCTTGCAGTGAGCCGAGATCGCGCCACTGCACTCC
AGCCTGGGCGACAGAGCTAGACTCCGTCTCCAAAAAAAAT
ATATAAAGATGTAGCTCGCTAAAAATATTAAACATAACCA
GAAAAGAGAAATAAAAGTTCAGTAAATATAACTTTGCAGT
CTTGTGTGACCTATTAACAAGCTAGAACAACAGAACATGG
GGTAAAGAGGCAGTGGTAAGGGAAGATTAATCAGGAATAA
ACCAAATATAAAATTGAAATACTAAAGGAAAAATATTTAT
TTGGCCTAAAAACAGGACAGTCAGAGAACCACAAAAATTA
AAAGCCATTTTGGGAAAACTAGGGTAAGTAATTAAGAATT
CACATCATTTCACCTTACTGACTTTAGCTTCAAAACAACA
ACCAAAAAAAAAAAAAAAAAAGCTGGCTGGGGATGGGTAA
GATAGGAAAGCAAGCAGGCAGGTAAGGTAGGTAGCTAATC
CTCTAAATTTAAGAAAGTTAATTTCCTGACACCCTCATGA
GAATGGTAAATTAAACTGGTGACTTTACTTCATTTGATTT
TTAAAAATTGTACCCTTTCTCATTTCCCAAGGGCTTTGTT
CAGAGAGGCCAGTCCCTGTTAGAAAAAGCTAAAAACAGGT
AAGGAAGTTCCATTACCTTCTATGGGGAAAATGGTTTCTC
TTCATGACTAAGGCTCCCTACAAAAGTTTTTAAAAGATTC
AACTAGGTCAGTTAGTTACAAGGAAACAGAATGACTAAAT
ATCATGTAAGACTGTTATTCTATAAACTAGTATTTTATTT
TATTTTATTTTATTTTATTTTATTTTTTTTGAGACAGAGT
CTTGCTCTGCCACCCAGGCTGGAGTGCAGTGGCCGGATCT
CAGCTCACTACAAGCTCCGCCTCCCAGGTTTACGCCATTC
TCCTGCCTCAGCCTCCCGAGTAGCTGGGACTACAGGCGCC
TCGCCCGCCTGCTAGTTTTTTGTATTTTTAAGTAGAGACA
GGGTTTCACCTTATTAGCCAGGATGGTCTTGATCTCCTGA
CCTCGTGATCCGCCCGTCTCGGCCTCCCAAAGTGCTGGGA
TTACAGGCTTGAGCCACCGCGCCTGGCCCCGAACTAGTAT
TTAGAGAAAAACCTACTGAACAGCTACCAAATAATGCAAC
TCTATAATGTAGCAAGGAAAGGTCTCTTCCCTGAGCCACA
AGATGAGCTATCTTATTGAAGAGATCTGTGTCATTTCCCT
GCCTTTCTAGACAAATGTTTCACCATCCACATCCACAGAC
TCCTGATGTATCATTTGGAGGCACAGAGATAACAAGTACA
TTTCAATACAGGGCCAGGTGCAGTGGTTCATGCCTGTAAT
CCCAGGACTTTGGGAGGCCAAGGTGGGCAGATCGCCTGAG
GTTAGGAGTTCGAGACCAGCTTGGCCAACATGGGGAAACC
CCGTCTCTACTAAAAACACAAAAATTAGCTGGGCATGGTG
GTGCGCTTCTGTAGTCCCAGCTACTTGGGAGGCCGAGGCA
GGAGAATCGCTTGAACCTGGGAGGTAGAGGTTGCAGTGAG
CCAAGACCATGCCACTGCACTCTAGCCTGGGCAACAGAGC
AAGATTCTGTCTCAAAACAAAAAAAAACAAAAAATTCAAT
ACAGAAGTATTAGTATCTACGTTTAGCCTGCTTAGAACAA
GGGCACTCTAGATTACCTACAACTCAGCAAACCTATCTAT
GAATACCTGTAAAATGAATAAAGTTTTCAGGTAGGATACA
CCAGTAAGCCAAGAATCATTTAAAAATAAAATGTCTTAAA
TATTAAAAATGTCTTAATATTGCCCACTTAGTTCCCAAAT
CAATTCAGCATATTGCTGAGTCTGTATGTGTTTGCTGGCA
GATAATATAACCCAAAAATAAACGTCCATGTAATCCCAGC
ACTTTGGGAGACAGAGGCAGATGGATCACGAGGTCAAGAT
ATCGAGACCATCCTGGTCAACATGGTGAAACCCCGTCTCC
ACTAAAAATATAAAAATTAGCTGGGTGTGGTGGCGTGTGC
CTATAGTCCCAGCTACTCAGGAGGCTGAGGCAGGAGAATC
GCTTGAACCCAGGAGGCGGAGGATGCAGTGAGCCGACATT
GTGCCACTGCACTCCAGCCTGGTGATAGAGCAAGACTCCG
TCTAAAAAAAAAAAAAAATGTCCATTAGGCATCACCAAGT
GCATCAAAAACTAAACATTCATTTTTCTGTTGTTGTTAAG
CATTAAACAAACCAATGAAACAGGCTACTGATCACTGTAC
TGGACATTTCAGTTTTGCCTTCAAAGTTCAGATCGTTCAA
TACTTAGTCAGAAACCTGACTTACATTCAGTATTGAGTTT
CCGGAAACTCAGCTATGCAGTTTAGAAGCTGCATATCTAG
AACCTACGTCTACTCAATATAGTAGAGTTTGATGGTTTGG
ATTACCTTTTTCTAGATATTCTTCCAGTCCCCGACGTCGG
GCATCTAATTGTTGTTCTGATAATGAAAATGGCCACTTCC
CTGGGAGTCGGGGAAATGTAAAGTTGGCAAACTCTCTCTT
CAGGTTCTGGTGTAGGATAGCAAATTCCCGGTACCGCTTA
GAACACAGCTGCCTCCCTGCCATGTAAACATTATATACCT
AGTGAAGGAGAAGAACAAAAGAAAAGCATACTTAATACAA
ATTAAATCACAGAATCATCTTGTCACGCTTAGATGATATT
GGTTAGATGCATTCTACTATGCATTTAACAAAAACTATAT
TCAAGGTCACTTTAAAGTAAGACTTACTTTCGACAAACAT
GTATAAAGTTGTATGTATAAAAAAGGACTATCCCCTTTTC
AAAAAGAGCATGATGTTCTTTTTGTGTTTTGGGGTTTTTT
TGAGATGGAGTCTCACTCTGTTGCCCGGGCTGGAGTGCAG
TGGCATGATCTCGGCTCACTGTAACCTCTGCCTCCTGGGT
TCAAGCGATTCTCCTGCCTTAGCCTCCAGAATAGTTGGGA
TTACAGGCATCCGCCACCACACCTGGTCAATTTTTGTATT
TTTAGTAGAGAAGGGGTTTCACCATGTTGGCCAGGCTGGT
CTCGACCTCTTGACCTCAGGTGATCCACCCACCTCGAACC
ACCGCACCCAGTAGGAGGAGGGTGATCTTATTTTTGCTAT
TAGAATGACCTCTAGCATACTTTTAAATAACTTCAAAGGC
AATTACCAGTTTTTAAGGGTGGATTTTACTTTTAGAAAGT
TAAAAGTCATTTGAAGCCAATGTGGTAAATATAGTGAGTG
AATAAGCAAGCAAATTTGAAAGGAGCTGAAAACCTAGGGT
TGATTATAAAGCAATGTAACTGATACTTGTGTGTGGCCTA
AACTGGCTCTAAAGTTGATTCCAAAGAAAAGGCCTAAAAA
ATGACTTAAGCGGCCTGGGCATGGTGGCTCACGTCTATAA
TTCCAGCGCACTTTGGGAGGCTGACAGGCAGGCAGATTGC
TCGAGTCCAAGAGTTCGAGACCAGCCTGGGCAGCATGGCA
AAACCCTGTCCCTACAAAAAAATACAAAAATGGAGCTGGG
CATGGTGGCATGCACCTGTAGTCCCAGGAGGCTAAGGTGG
GAGGATTGTTTGAATCCAGGAGGCAGAGGAAGCAGTGAAC
CACGATCCTGCCACTACACTCCAGCCTGGACAACAGAAGG
AGACACTGTCTCAAAAAAACCAAGTGATTTAAGCAACAGT
GGAATTTTTGTTAGTAAACAGATAATGTGAAAAGCAAAAT
AAAAGCTAAGACCTTGAAAATAATTTAATTCAAGCCATAT
AGTCTCTGCCTCCTCTATCCCACATCCCTATATCCCTGTT
TCTCTGACCCCAAAAAGTTATCATATCCAAACATGTTCAT
GATTCCCTTGCTTTTCTTTTTATATTTTTTTGCATTTATA
TATAATCCTTAAATTTTTATATTTTAATTTTAAAGGTATT
TTGGTTTCATAAAAATAGAGTATCAAGATGAGACTTTAAA
GGATTTACTTTTTTCACTTAATATTATACTACAGTCTCAT
CACAACATTACATGTCTTTGTGGTATACTCTGTTGCATAC
AGCATTTTGTTGTGTGAATATATCATAGTTGCTCGTTTGT
TTTCAATCTGTTCTCCCACTCATGAGCACTCAGGTTGTTT
CTGGATTTTAGTTACTGTGAACAATGCTGCTGTTAACATT
TGTATAAATGCCTCCTGATGTACATGCAAAAGATATTCTT
CTGAGTATAACCCTAAGTGAACTGCAGAGTTATATGGATC
TTCAACCTCAGGAGATAATGCCAAAATGTAAGCTAAAGTG
GTTGTACCAATTTATTCTCTTTCAGCAATATATAAAAAGA
TCCTCTTAATTTTGCCAATGGAATTGGTGTGAAAAGATTT
CTTACTGTGATCCTAATTTACATTTCTCTAATTACTAATG
ATGTTGAATAACTCTTCATATACTTATTGACCATGTGAGT
GTCATTTTTTGTAAAGTACCTACTCATGCGTTTTGCTTAC
CTTCATATTAAGTTTTTTTGCTTTTCTTATTGATTTATGG
AGTTCTTTATATATTGACACAGTGTTTCATTTGTGTGTAT
TGTGAATATCTTCTTCCAGTTTGTCACTGGTCTTTTTTTC
TTTTTTTTTTTTTTTTGAGACGGAGTCTCGCTTCTGTCGC
CCAGGCTGGAGTGCAGTGGCACGATGTCTGCTCACTGCAA
GCTCCGCCCCCAGGTTCACACCATTCTCCTGCCTCTGCCT
CCCAAGTAGCTGGGACTCCAGATACCCACCACCATGGCCG
GCTAATTTTTTTGTATTTTTAGTAGAGACAGGGTTTCACC
GTGTTAGCCAGGATGGTCTTGATCTCTTGACCTCGTGATC
CGCCCGCCTTGGCCTCCCAAAGTGCTGGGATTACAGGTGT
GAGCCACTGCACCTGGCCTGTCATTGGTCTTTTCACTCTA
TTTAAGGTTTTTTAAATTCTAGAAAGAGTCCAATTTATCA
GTCTTTTTATAACCAACACTTTGTGTCTTAAGAAACTTTT
TCTATTCCCAAGATCAATAAGCTATTCACCAATGCTTTTG
TGAATATTTTCACTAAGAGCTTTTAATTTTTTGTTTTGTC
ATTTAAGTCCTTAATCCATCTGGAACTTATTCCTCTATAT
AATATGAAGTAAAGTTCCACTGGTATTTCTTTTAAAGTCA
AAAATATTTAAAATCAATTTTTAATCAAATTATCCCTAAA
TAAAAATATTCTCCATTTACAGAACAAGCTGTGGACTTCC
AGGTGGTAATTAACCTCCCATTAAATACAAGCAGAAAACT
GGGCACAATATAGGCAACAACTATTTTCAGACACTGGACA
ACAGGCAGCTAAGAATTGTGATCCCTGAGAAAAGGGAAGC
AAACAAGATGAGCCGGTGAGCCCTAACATCATCTCAGCTT
TCTGCCTAGAGGTAACTCCTAAATTGCAGCTCAGGGAGGG
GTACCCAAACAGAGTTTGGCAACTTCACTGAGTTGAATAA
ACAGAGACTGAAGTTCAAGGAGGCCAAAGCAGCTAGAATT
TGCAGGACTAAGCATGTACGAGGGAGCTAAAGCAAGACAG
CTCCAGAAATCTGTATTAAGTTCCCTTGAATTTTGACTGA
ATAACAATCTAAGGAAAAAGCTATTATAAGCCGGGAGTGG
TAAATAAACAATTCCCAGAGTTCAGGCAGTTTACAGAATC
ATTCAACTTCCCTCCAGCCAGAATAAAGAGACCTCCCTAA
ATCTGTATGGAATTCAGAAGGGAACTCAAAAAGACCATGC
TTTAGGAGCGGAGCCAAACTGGTTCTAGAGTAAAAGGTAC
TCTAAACTACTCAAAAAGAGCTTGAAAACAAAGCTAAAAA
GGACCAAAGTAATCTTTAGGTAGCTTAACTGTATGCCAGG
AAAAAAAAAAAAAAAAATCCAACACTCTTTAAAGAAAGAT
AACAAAATCTAGCAACCCAATAACACTGCATTCACAATAT
ACAATATCCTATCAAAAATTACTAGACATATAAAAAAGCA
TGAAAATTTGACCTATGACCAGGATAAAAATTAGTCAGTA
GAAACAGGCTCAGAAATTACCAACACAAAGGAATCAGTGG
ATAAGGACACTAAGCAGCTATTAAGAAGAGAGATTAAGAA
GTGTATTAAGAAGTGGGATCTTTAAGAGGTCATGGCAAAA
CTCTCCACTTTGGGAGGCCGAGGCGGGCGGATCATGAGGT
CAGGAGATCGAGACCATCCTGGTTAACACGGTGAAACCCC
ATCTCTACTAAAAATACAAAAAAAATTAGCCGGGTGTGGT
TGCGGGCACCTGTCGTCCCAGCTACTCAGGAGGCTAAGGC
AGGAGAATGGCGCGAACCCGGGAAGTGGAGATTGCAGTGA
GCTGAGATCCCGCCACTGCACTCCAGCCTGGGCGACAGAG
CAAGACCGCGTCTCAAAAAAAAAAAAAAGAGGTAATGGCA
AAACTCTCATGATTAATGTCATGATTGAGGCAGTGAGACA
GTGGGTTATTTATCTCAGGAGTTTGGGCCCCCTTTTCTCT
CTGTCTCACATGCACTTCCTTACTTGGGAATGCCTTCTTC
CATGTTATAACACAACAAAAAGGCCTTCACCAGATGTGGC
CCCTTGATATTAGACTTCCTAGGCTCTAGAACTGTGAGCC
AAATAATCTCTTTTCTTTATAAATTACCTACAATCTGTGT
TATTCTATTACAGCAGCAAAAACAGGCTAAGACAGGCAGT
AAATCCTCTCATTCAGAGTACACAGGCACAGATCCACTTC
TTCTGGGGAAGGAGTAAAACTAAAATACTCTATACCCGTG
GGGAGAGGCAGGAAACCATATTAGGCCCAGGTTCCTCCAC
TATTACTAAGCAGAGGTCTGCTATAGCTGAGGGAGGGACA
GGAAACTCTTTCCCAAGACTAACCACAGATACAAGGCCAA
GTTTGGCTAAAGTAAGAAGGAAGGGCAAAAGAATTAGGAC
ACAGAGACACAGACTCTGCCTAAGCCTAAGGGTGAACTAC
ACAACATCTACCTCTACCATGAGTCTAGGCCCAAGTAAAA
AGCAAGAGCAGTCTACCAGTAGCAGAGGGGTAAGAATGCA
AAGAGACAACTTCTCTGTGGTACTGGTATGCACAGGTGGC
TGAAAGTCTGAGGACAAAAAAACCCTCCAGGGCCGGCTGG
GCACCATAGCTTACACCTGTAATCCCAGCACTTTGGAAGG
CCAAGACAGGCGGATCACGAGGTCAAGAGATCGAGACTAT
CCTGGCCAACATGCTGAAACCCCACTCTACTAAAATTACA
AAAATTAGCTAGGCGTGGTGGTGCAGGCCTGTAGTCCCAA
CTACTCGAGAGAGTGAAGGAGGAGAATCACTTGAACCCGG
GAGGTAGAGGTTGCAGAGAGCTGAGATTGCGCCATTGCAC
TCCAGCCTGACGACAGAGCAAGACTCTGTCTTAAAAAAAA
AAAAACCCTCCAGGCTGGGCACAGTGGCTCTTGTCTATAA
TCCCAGCACTTTGGGAGGCCAAGGCAGGAGGATCACTTGA
GCCCAGGATTTTGCCTGGGCAAAATGGTGGGACTCTGTCT
CTACAAAAAGTTAAAAAAAAATCAGCCAGATGTGGTGACG
TGTGCTTGTGGTCCCAGCTACTTGGTAGGCTGAGGCTGGA
GGAATGCTTAAGCCAGGAAGTCAAGGCTGCAGAGAGCCAT
TATTGTGCAACTGCACTCCAGTCTGAGAGACAGGAGAGTT
TGTCTCAAAAAATAAATAAATAAATATTTTAAAACCTCCA
GAACCCTAGTCCTCACTCTAAGCACAAGGCAATAGCAACC
CATTGCTAGAGAAACTTAAGGTCTATGGCACAGTAAAGGT
AATGATAGCTATAACAAAATCCAAGCCCAGCTTAACTGAC
TAAATTCCCTAACAGAAGAGCATTGCCCATTTCCAAGTTC
AAACACTATTTACTTCAGTCATCTCTACTATTATTCTACA
TATGATGCCTGACATTCAGTTAAATATTACAGGACAAAAA
TGCAAAAACAAAAAAACAAACAAAAAACAGGCTGGGTGCG
GTGGCTTACACCTGTAATCCCAGCACTTTGGGAGGCCGAG
GTGGGTGATCACCTGAGGTCAGGAGTTCAAGACCAGCCTG
ACCAACATGGAGAAACCCCATCTCTACTAAAAATACAAAA
TTAGCCAGGCATGGTGGCACATGCCTGTAATCCCAGCTAC
TTGGGAGGCTGAGGCAGGAGAATCGCTTGAACCTGGGAGG
CGGAGCTTGCAGTGAGCCAAGATCACGCCACTGCACTCCA
GCCTGGGCGACAGAGCGAGACTCCATCTCAAAAAAAAAAA
GAGAAATCCAACATTATGGCAAGAGATAAAACAGTCTCAA
AGATGACCCAGATGTTGAAATTATCAGGCAGTATATTATT
AGAATAACAGTGATTAACAATGCTAAAGACCTCATGCAAA
AGGAAAAGGTGGAAAACATGTATGAACAGATGGAGAATTT
CAGCAGGTGTGAAAATTACAAGCAAATATCAAATAGAAGT
GATAGAAATAAAAGGCATGGGCTGGGCGCAGTGGCTCACG
CCTGTAATCCCAGCACTTGGGGAGGTCAAGGCAGGCGGAT
CAGAAGGTCAGGAGTTCGAGACCAGCCTGGCCAATATGGT
GAACTGCCGTCTCTACTAAAAAAAAAATACAAAAATTAAC
CAGGCGTGGTAGTGGTTGCCTATCAGGGGAATCTCTTGAA
CTTCGGAGGCGGCGGTTGCAGTAAGCTGAGATCACGCCAC
TGCACTCCAGCCTGGGCAACAGAGCCCAGAAGACTGGAGT
GATTTTTGTTTCAAATTGGGACAGGATCTCGCTCTGTCTC
CCAGGCTGGAGTGGAGTGGCGTGACCAAAGCTCACTGCAG
CCTCAACCTTCTGGGTTGAAGTGATCCTCCTGCCTCAGCC
TCCCAAGTAACTGGGACTACAGGGATTGTGTCACCATGCC
CAGCTATTTTTTCATTTTTTGCAGAGACAGAGTCTCAGTA
TGTTGCTCAGGGTGATCTCAAGCTCCTGGCCTCAAGCAAT
CTTGCTGCCTCAGCCTCCCAAAGTGCTGGGATTACAATGG
AGTGATTGTTTTTTTCTTTTGGTACTTTAAAAAAGTAAGT
AAATAAAAATTTAAAAAATCGGCCAGGCACGGTGACTCAC
GTCTGTAATCTCAGCACTTTGGGAGGCCAAGGCAGGAAGA
TCACAAGGTCAGGAGTTCAAGACCAGCCTGGCCAACATGG
TGAAACGCCGTCTTTACTAAAAATGCAAAAATTAGCTGGG
CATGGTGGTGGTTGCCTGTAATCCCAGCTACTCGGGAGGC
TGAGGCAGATAATTGCTTGAACGTGGGAGGCAGAGGCCGC
AGTGAGCCAAGATTGCGCCACTGCACTCCAGCCTGGGCAA
CAGAGCAAGACTCTATCTCAAAAAAAAAAAGGAAAAAAAG
AAAAGAAAGAATCCACCCAGAATTCTAGACCCTGAAAAAA
TCTTTCAAACATAAAGGAGAAACGAAGACTTTTTCACATC
AACAAAAGCTAAGAGAATTCATTGCCAAAAGACCTGCACT
CTTAATGCAAGAAATATTAATGCAAGTTCTTCAAGCAGAG
GGAATCTAATGCCAGACAGAAACTAGATTTACACAAACGA
ATAAAGTGCATCAGAAATGGCAAATATGGGCTGCGCACAG
TGGCTCACGCCTGTAATCCCAGCAGTTTGGGAGGCTGAGG
TGGGCAGATCACCTGAGGTCAGGAGTTCAAGACAAGCTTG
GACAACATGGAGAAACCCCATCTCTACTAAAAATACAAAA
TTAGCCGGGCATGGTGGCACATGCCTGTAATCCCAGCTAC
TTGGGGGGCTGAGGCAGAAGAACTGCTTGAACCTTGGAGG
TGGACGTTGCAGTGAGCCAAGATTGTGCAAAGGAAGGAAG
GAAGGAAGGAAGGAAGGAAGGAAGGAAGGAAGGAAGGAAG
GAGGGAAGGAGGGAAGGAGGGAAGGAAGGAAGGAAGGAAG
GAAGGAAGGAAGGAAGGAAGGAAGGAAGGAAATGGTAAAT
ATGTAGTCAAATACAAAATAACTCTTCTACCATGTTTAAT
TTCTTTAACGCCAGGTGTGGTGGCTCATGCCTGTAATCCC
AACACACTTTGGGAAGCCAAGGCTGGCAGATCACTTGAGC
TCAAGAATTTGAGACCAGCCTGGGCAACATGATGAAACCC
CGTCTCTACCAAAAATACAAAAAATGAGCTGGGTGTGGTG
GTGCGCACCTATGGTCACAGCTACTCAGGAGGCTGAGGTG
GGAGATCACTTGAGCCTGGGAGGCAGAGGTTGCAGGGTGC
CAAGACTGCACCACTGCATTCCGGCCTGGGTGACAGAGTG
AGACTCCATCTCAAAAAACAAAAACAACAAAACAAAAAAC
AAAAAACCCAACCCTTTAAAAGGCAATTGTTTAAAGCAAA
GATAACAATGTATCATTAAGTTTATAACACATATAGAAGT
CAATGTATGACAACAATAGCACAAAGGATGGCGGGGGGAA
ATATACTCTTGTAAGTGTCTTAAATTATATATATAGTATG
TCTGTGTGTGTGTGTTTGTGTCCAGCCTGGACAACAGAGA
GAAACCTTGTCTCTCACACACACACATACACACAAAAGGT
ATTATGCAAAGTATCTTCTATAACTACAACGGGGTAACGT
TAGAAATCAATAACAGAGGGAAAGCTAGAAAATTCACAAA
TTTGTAGGAATTAACATCTGACAGGGGGACAAAATGGCCA
ATATAAATATATATATTTATATATAAAATTATATATATTA
GGTATATTTACCTATATAGTGTTACACTATATATGTGTAC
TATGTATTATGTATATACAACTACAAATTCAAATATATAA
TTTGAAGGTAAATGTTCATAAATTACAGATATGTACTGTA
AACCAAGAAAAAAACAAATTATACCTAATAAAACAATAGT
AAAGATAAAATAGAATCATTTAAAAATACTCTATCAATCC
AAAAGAAGGCAGGAAATGAGGAAAAAAATAAATAATGATG
CAACATAGATAGCAAAAAACAAGACAGTAGATTTAGCCTA
ACTATAGCAATAATTATACTAAAGGTAAGTAGTCTAAATA
AAAACATTTAGATTCCAATAAAACATTCCAAATAAAAACA
TTGCCAGACTGGATAAAAAAGCAAGACCCAGCTATAAGCT
TTCTATAAGAAACCCAGTTTAATTACAAATATATAAATAG
GTTAAATGGAAAAGATAGCAATGAAAACAATAACCAAAAG
AAAGGTGACATGGCTACTAGTGGCTATATGTTAGTGGCTC
ATATGTTATATGAGAGAAAGACTTCAGAACAAAGAATATT
ACACCAGGGATAAAGAGAGACAGATACATTACAGATAGAG
ACTTATATAAAGAGATAAATAATGTTAAAGGGATCAATTC
ATCAAGATATAATATTCATTATACATAAAGAAAAACCTGA
CAGAACTGAAAACTCCATTTCAAGTAGTACATACACTTCA
TGTAGACCAACCCTTCCACTATAACAACTATAAATTCTGG
ACAAAATACAAAAACAATTGTCTGAGGAGTCTGAATTAAA
CACTACAAGCAGGCTGACTGTGGAGGGGACTCAAAACATG
GAGCAATGATCTGTAGAAGAGGAGGTACATTCCTGCATTT
AGAGGGTTTTGCTCTGCTTGTGGGCATAAGTTACAAAATA
GCACAATTTAAGTAACTAAAACTCAGATAGAACCTAACAT
CTTTCTGGCTCAAACATATAGGGAAAAGATTCTAGATGAC
AATGGCTGCTATCAGAGTAAGTGGAGAATCTAGGACAAGA
GAAAACCAGAGAAGGTGATCCCTTAATTCTAAGAATAAAC
ACCACATGTATCTCAGACTAATCCCTTCTTGGATGTATAC
AGACTCGAAGCAGCACAGCAAAGGCTGAAATAATTAAACT
GAGATTTGAACTCTAACTCACAGAAGGTGACACAGCTTAC
GGCTTATTGCCAGCTAAAACAAAACATCAATACTCCTCAG
AGGAATATTACAGAACCCAGAGTCTACACAATGTAACATT
CATAAATATCCAAGATACAATCCAAAATGATTCAATATAC
ACAGAACGAGGAGAATACGACCCATTCTCAAAGGAAAAGA
CATTTAACAGAAACCAATCCCAAAATGACACAACTGTTCA
GACACATAAGGAACAGACCAATGAAACAGAGCAAAAAGTT
CAGAAATAGAATCACACATAGTAAACTGATTTTCCACAAT
GACGCCAAGATATTTCAATGGGGAAAGAATTTTCTTTTAA
ACACAAGTTGCTGTGAAACAACTGAATATCCACATAAAAA
CAAAATCAAAAACAAAACCTTGACCCTGGTCGGGCGCAGT
GGCTAACACCTGTAATCCCAGCACTTTGGGAGGCGAGGCG
GGTGGATCACCTGAGGTCAGGAGTTTGAGACCAGCCTGGC
CAACATGGCAAAACCTCATCTCTACTAAAAATACAAAAAT
TAGCCGGGTGTGGTGGTGCATGTCTGTAATCCCAGCTATT
CAGGGGGGCTGAGGCAGGGGAATCGCTTGAACCCAGGAGG
CAGAGGCTGCAGTGAGCCAATATTGCTCCACTGCACTGCA
GCCTCGCTGACACTCAAAAACAAACCAACCAACCAACCCT
TGACCTTTATATCACACTATACAAAAAAAAAAAATCCCTC
AAAATGGATCACAGACCTAAACATAAGAGTAAAAACTATG
GTACAGTCACTTTGGAAAACAATTTGGCAGTTCCTCACAA
GGTTAAACCTAAAGGGTTACCATGTAACCCAGCAGTTCCA
TTCCTAGGTATATATCCAAGAAAAATGAAAACACGTATCT
ACACAAAAACGTGTACACAAATGCTCATAACAGCATTATT
CATAATAGTCAAAAGTGGAAGGAACCCAGATGTCCATCAA
TTGAAGAACGGATAAATAAAAGTGGTATATCCATATAATG
GAATGTTAAAATGAAGTAGTGATGTGTGCTACAACTTGAA
TAAGCCTCAAAAATATTATGCCAAGTGAAAGAAGCCAGTT
AAAAAAAAAAAAAAAAACCATGATTAAATTTCTATGAAAT
GTCCAGAATATGCAAATCTATAAGACAGAGACTAGATTAG
TGCTTTCCTAGAACTGGAGGGGATGGGAGGTTTGGAAAAT
GATGGGTACAAGGAATGAGGTTCTTTTTGAGGTAATGAAA
ATGTTATAAATTTGTTTTATGCTTCAAAAGTGCTAACTTT
GAGTCATAAGACATGCAAGAAGTTGAAATCAAGGTCATGT
CCCAAAAGTAGAGCAGACTAGATGTTGAGACCTTTTGGGA
ATTACCTAAAACCTTGGGAACTTGAGAAAAGGAATGAAAC
CACTAATTGTACTTTTATTTATCCTTTTTTTTTTTTTTTG
AGACAAAGTCTCACTTTGTCACCCCCACTAGAGTGCAGTG
GTGTGATCTCAGCTCACTGCAATCTCTGTAAACACACTAA
AAACTAAATTAGCCAGGAGCCGTGGCTCAAGCCTGTAATC
CCAGCTCCTTGGGAGGCCAAGGCTGGTGGATTACCTGAGG
TCGGGAGTTCGAGCCAGCCTGAACAACATGGAGAAACCCC
ATCTCTACTAAAAATACAAAATTAGCTGAGCGTGCTGGAG
CATGCCTGTAATCCCAACTACTCAGGAGGCTGAGGCAGGA
GAATTGCTTGAACCCGGGAGGCAGAGGTAGAAGTGAGCCA
AGATTGCGCTACTGCACTCCAGCCTGAGCAACAAGAGCAA
AACTCCATTTAAAAAATAAAAAAATTAAAAATTTTTAAAA
AAAACTAAATTATGCACTTTAGGTGAACTTATGGTATATA
AATCATATCTTAATAAAGTTCTTATGGCTGGAAGCAGTGG
CTCACACCTGCAATCCCAGCACTTTGGGAGTCCGAGGCAG
GCGAGTCATGAGGTCAGAAGTTCAAGACCAGCCTGGCCAA
CACGGTGAAACTCCATCTCTACTAAAAACACAAAAATTAG
CTGGGTGCAGTGGTGCATGCCTGTAGTCCCAGCTGCTGGG
GAGGCTGAGGCAGGAGAATTGCTTAAACCCAGGAGGCGGA
GGTTGCAGTGAGCCGAGATCACACCACTGCATTCCAGCCT
GAGTGACAGAGGGAGACTCCGTCTCAAAATACATACATAC
ATACATAAAAAATGAAAGTCCAGGCGCGGTTGCTCATGCC
TGTAATCCCAGTACTTCGGGAGGCCAAGGCGGACGGATCA
CCTGAGGTCGGGAGTTCCAGATCAGCCTGACCAACATGGA
GAAACCCCGTCTCTACTAAAATACAAAATTAGCCAGGTGT
GGTGGCACATGCCTGTAATCCCAGCTACTCTGGGAGGCCG
AGGCAGGAGAATCACTTGAAACCAGGAGGCAGAGGCTGCA
GTGAGCCAAGATCACGCCACTGCATTCCAGCCTGGGCAAC
AAGAGCGAAATTCCGCCTCAAAATATAAAATAAAATAAAA
ATAAAAAATAGGCAGGGCATGGTGGCTCACGCCTGTAATC
CCAGCACTTTGGGAGGCCGAGGTGGGTGGATCACAATGTC
AGGAGATTGAGACCATCCTGGCTAACACAGTGAAACCCCG
TCTCTACTAAAACTACAAAAAAATTAGCAGGGCATGGTGG
CAGACACCTGTGTAGTCCCAGCTACTCAGGAAGCTGAGGC
AGGAGAATGGCGTGAACCCGGGAGGCGGAGCTTGCAGTGA
GCCAAGATCACGCCACTGCACTCCAGCCTGGGCGACAGAG
CGAGATTCCATCTCAAAAATAACAATAATAAATAAATAAA
TAAATAATAAAGTTCTTACAAAAAAAGATAGCTGAAACTA
TAAAACTGTAAGAAAACATAAAAGATTGGGGTCCTTGGGT
TAGGCAGACTTCTTAGAACACAATTGCATTACCCATAAAT
TTAAAAACTGATAAACTAGACTATATCAAAATTTAAAATT
TCTGTTCTTTGAAAGATACTGTTTTTAAAAACGAAAAGGC
AAGTCACAAACTCAAATATTTACAAAACATCTAAGTCCTT
TTTCTTTTTTTTTTGAGATGGAGTTTCACTCTTGTTGCCC
AGGCTGGAGTGCAATGGCACAATCTCAGCTCATTGCAAGG
TCGGCCTCCCGGGTTCAAGTGATTCTTCTGCCTCAGCCTC
CCGAGTAGCTGGGATTACAGGCTCCTGCCACCATGCCTGG
CTTATTTTTGTATTTTTAGTAGAGACAGGGTTTCACCGTA
TTGGCCAGCCTGGTCTCGAGCTCCTGACCTCAGGTGATCC
ACCGACCTCAGGTGATCCGCCCACCTCAGCCTCCCAAAGT
ACTGGGATTACAGGCGTGAGCCACTGTGCCTGGTTTATCT
AAGTCCTTTTTCAAGCTACTGGAAAAAATATATTTTATAT
ATATATATATATCTGATAATGGACTTGTAGGGCCAGAATA
TATAAAGAACCTCTACAACAAAATAATAAGACAAACAACC
TAATTTTTTTTTTTTTGAGATGGAGTCTCACTCTGTCACC
CAGGCTGGAGTGCAGTGGCGCGATCTTGGCTCACTGCAAG
CTCCACCTCCCGGGTTCACGCCATTCTCCTGCCTCAGCCT
CCTGAGTAGCTGGGACTACAGGCGCCCACCACTGCGCCCG
GCTGGCTAACTTTTTGTATTTTTAGTAGAGATGGGGTTTC
ACCGTGGTCTTGATCTCCCGACCTTGTGATCCGCCCACCT
TGGCCTCCCAAAGTGCTGGGATTACAGGCGTGAGCCACCG
CGCCCGGCCACAACCTAATTTTTTAAACAGGCAAAAGAGT
TAAACAGTTACTTCATCAATGAAGACACATGAATGGCCAT
TAAACACACAAAAAGCAGCTCATCATCATGAGTCATTAGG
TAAATGCAAATTAAAACCACAGTAAGATATCACTATTACT
ATGAGAATGGCTAGAAGTAACAAGACTGAAAATATCAACA
GGTTATGGAAACAATGGAACTCTCCACCTTATATGAGAAT
GTAAAAATGGTATAGCCACTTTGGAAAACTGTTTGGCAGT
TTTTTATAAGGTTAAACTTACACTCACCCTGCAATTCCAC
TTCTTGGTATATACTCAAGAGCAATGAAAATATATGCTTA
CATAAAGACCTGTACATTTAATATTCTTTCATGGCAGCTT
TAGTCATACTAGTCCAAAACTGGAAGCAACCCACATGTGC
ATGAACAATGAAGGGATGAACAAACTGTAGTAAATCTATA
TAATGGACTACTACTCAGCAATTAAAAAGGGACAAATATT
TGGTATAAATAACAATGTATACCAATCTTAAGGACTATAC
TAACTGAACGAAGCCAGATACAAGAGAGTACACATGGTAT
GATTCCATTTATTTGACATTCTGGAAAACGTAAAATACGG
TGACTTTAGTAAGCTGATCCGTGGTTGACAAGGGCAGTGG
TAAGGGGTGAGGACTAACTGCAAAGGGCATGAGGGAACTT
TTGGGGATATGAAAATGTTCTAAATCTTCATTGTGGTGGT
GGTGGTGGTGGTTATAAGACTATGTACATTTGCCAAAACT
TGTAAAAGTGTAGACTTAAGGGTGAATGTTAATATAGGTA
AACTATGTTCAATAAAGTTGATTTTAAAAGTACAATTAGT
GGGCTGGGCACAGTGGCTCATACCTGTAATCCCAGCACCT
TGGGAGGCTGAGGCGGGCAGATTACCTGAAGTCAGGAGTT
TGAGACTAACCTGGCCAACATGGTGAAACACCATTTCTAC
TAAAAATACAAAAGTTAGTAGGGTGTGGTGCTGTGCACCT
GTAGTCCCAGCTACTTGGGAGGCTGAGGCAGGAGAATTGT
TTGAACCCGAGAGGCAGAGATTGCAGTGAGCCAAGATCAC
ACCACTGTACTCCAGGCTGGGGAACAGAGTGAGACTTCGT
CTCAAAAAATAAATAAAAATAAAAATAAAGGTACAATTAG
TAGTATCACTCCTTTCCTCAAGTTTCCAAGGTTTTAGGTA
ATTCCCAAAAGGTCTCAACATCGAATCTGCTCTACTTTTA
GGAGGTGACCTTGATTTCAACTTCTTACATGCCTTATGAC
TCAAAGTTAGCACTTATGAAGCATAAAACTCTAAATTCTA
TGTGTGGTTCTAAGACTACAGAAGTCCATGCTGAAATAAA
ACCTATAGGCCATTATCTACAGCTAAATTACAGATGCAAC
CAAGCATTATTTGATCCTCTGCAACTTTTTTAGCTTCCTT
GCTTTTCTTATCTCTTCACTAAAAAGAATTTACCATAAAT
GTTTAGTAGCTCGTTCCCATGCGGAAGATAAATCTCAGTT
TTAGAGACTGAAACTTTAGTCAACTATTAAGCTTTAAACA
CCTGTAGTCTGTTTGCCAGTATCTAACAGAACCCACTGCA
TTTTCTACTAAGAATAATGAACATTTCTTATTATATCAAC
ACTCCACAAATAATTAAAGGCAAATAAAGCATATTGCCAC
CAAAAGAAAAATTAAGTAGACTGAGCTATCAGTGGCAATT
AGGCTTTGAAGAACAAACAAAGGCATTCAGGAAAGGGGCT
AGCACACATCACTAAAAATTCAAGATGGGCTTTCCTGCAT
AACTACAACAGCAACAGACTGGAAATGTGTGAAACAGCTC
ATGGGAATTGCATTCAGGAAACTCGTGGGAAAAACCACAG
TTAATCATTCACACGGGTGTCTCCAAAGAAAATGAAAAAG
AACATGATGTGGAAAGAAGAGTAGACATCTACGTTCTGAA
ATGGGCGAGCCTCTCTATTACCCAAATATCTTGAAAGACA
CCATCCTTTTAAATTAATCTTGCCCTACAGCGCCACAAAA
TCAACAGTAAATAAGAGACTACTATTAGCAAAGAGATACG
GCAACCAACAAAAGAACGAACAAAAAAGAAACTAAACAAA
CAAAAACTCACACATTTACAACAAACCAGAATGCAAACTT
GAAACTATCTAAAAATAAAATGGAATTATACTCAAGCTGA
ATAGGACTCTTTGCCATTACTGTAGTTCACCCCCTGCAAT
AAATCAGGGTGTCTTTTATTTATGTGTGAACTTATCCTCC
TGGTACACAAACTGACCTAGGTTGCAGTCTTTTATCTACC
ACTATAATAGTTTCATAATTGTAAGACTAGGGGAAACAAA
AGCTAGATGTTTGAGGATCGAGTTGGGCTGACACTCACCA
CAAACTTCTCACCATTCTGCTCCACATGTTTGTATCTGGG
GACCGATATGGGCACTGCTTGCTTTTCTGTGTAATCATAA
AATGATTGTCCCAACGAGTCGTCACTGGGATCTAGGTTAT
CTGCCTCATGAGGAGGTACAGATAACACTGTCAAGATCAA
TTCCTTCTCGCCTGCTCGAATCAGGTCCACCACCTGCTTG
TGTGTCGCCCCCTCAACATTCACGTGGTTCCTAAGGGGAA
AAAGGGAAAAAGACAATCCCATAAACCAGAAGGGTCCAAA
CACCTTGTATCTCCACCCTCCTGCCCCCACTCCAGTGTCA
CACAGTATGAACCATGAAGTCAAAAGATTAATTTGGTTCC
TGAAAAGTTGTTTATGTTTTAACAGTTTCTAATGTGAAAA
ACTTTGTGAACTTATGGCAGGGAAAAAATGGAAAGAGGTG
AGAAGACCTCCCCTTCCTCTATATTAATATCCCACACATA
GCTTCAGGAAAGCACATGGAAAGAGGCTGAAGCTGAGGAG
GAAACAAAGCTTTTTCAGTCAAACAGTTCAATTTCCTCAT
TCTACCCAAGCATGTGTACAATTCAATCAAAGTGGCTTCG
ACAGCCCTGCCACTTGAATTGTACTTTGTCCTTTTTAAAC
CTCATAGGAATTCTGTTAAAAGAACCTTCACAAAATACAT
TCCCTTAATTTGTAAGTAGAGACTCAAAAAGAGTTATGAC
TGAAGACAATTCCTTTACATTTACATCCAATTTCTCTCCA
TATCTCAAATCAGTCAACTTAATTTTCCTTTATGCCAAGT
TTCATTACTTTGGGAGCTAAATGGTATTACTCTTCACGAA
TACACTAGTTTCCACTTCAATTAACCGCTTGGGATTCCAT
CAACTTTTTTCCTGCTCTATGCTATCTCATTTAAAGTCCT
GTGTAATCAGTCCAAACTAAAAAATATACACCTATAGTTA
TATAGTAAGTCAGCCTACTAATTTTCCTTCCTGTTTTGCT
GTGTATAAAAGGCAGAAACAAGGCAAAGTACAAGGTTTAG
ATGAAGTATTTTGTCAAGAAAGATGCTGAGTCTCAAAAAC
TCACTCAGCAAACCAAACTACCTTCCAGAATGCTGATCCA
GGCTGCTCTCTCAGCAAAAACCACTGGGCAGCTGGCCTGG
AGGTTCCGTCCCATGGCTACCCCAAGAGAGGTAGGAAACA
CACACCTGACCTCTAATCAACTTAACATTTAAAGCTTATA
TACCCTTTAGAGTTAAATTCTTTTTCAGTCCTGTTCCAAA
CCATTAGGGATTTTCCTTCCTGAAAAATGATACTAAGTTT
AGGAACAAGCCTTCCATAAACTTTTCAGTCACTGAAATTG
TCTCTGTCAGAGTTTGGTATCTGAAATATCCATTTATATG
AACAGAACAGTCAGGAGATCCCCCAGCTAGTCTCCTGGGA
TTTAATTTAGGGTTTAACAATCTAGCCAGTAAATTCAGCA
CTCCTGACATTTCACATCCTACAAGTCTAATTTACATACA
AAAAAATCAGTAATTTTACAATAAGCTAGCTACAGAAAAA
ATAAAGAGCCCCTTTCACTGATGAAAACTTGGGCTTTTTA
TTCATTCAGTCAGTCAGACTTGTAATCAAAAAACATGATC
AACTTTGATGAACATATACCAGCATGGTAAAATGGAAAGA
AAATGGGTTGGAGCTAGTTACAGGAGCTAATTTAAATCCT
GATCCTGCCTATTAGTACCAGAATTGGTCTTGACTGAGTT
TTTAACCTTTCTTAGCCTTGCTTTCCACATCTGTAAATGG
AGACAATAATAAGTTCCTAACAGTGTTGCTGTGAAGATTA
ATGTAATAAAACATGTAGAACAATTCCTAAACATTTATAT
CAGAAGGTTTAAGAAGTAAAGAGGTACTATATACATATAT
ATATATTTTTTTTTTCATTAAAGAAGAAATGGAAATCTTA
AGTTAGGAACTGGCAAAAGATTTTTATCTAAGTATTTGGA
CTTACTAGTTCGGAGAAAATGATTTGATGGTAGAAGAAAA
AACTGAAAAAGCAAGTTTAGAAATCATCAAACAATCTCAT
ATATCCCTGGGAACCTTAGCTAACTCATGAATATACTTTT
TTTTTTTTTTTTTTTAACACAGTGGCAAAAGCTGACACCT
TAAAGACTGGCCAAAATACTAGTATCTTGGATACAGGCTG
GGCACAGTGTGGCTCACACCTGTAATCCCAGCACTTTAGG
AAGCCAAGGCAGGAGGATCACTTGAGTTCAGGAGTTTGAG
AGCAGCCTGGGCAACATGGTGAAACCCCATCTCTATACAA
AATATGCCAAAAGATTAGCCAGGCCTGGTGGCACGTGCCT
ATAGTCCCAGCTACTCGGGAGGCTGAGCTGGGAAGATCAC
CTGAGCCTGGGAGTTCAAGGCCGCAGTGAGCTAGATCATG
CCACTGCATCTAGCCTGGGTTACAGAATAAGATCCTGTTT
TTAAAAAAATGAAATAAAATAAAATCTTAAATACCAAAAC
AAAATTTCTGTTAATGTAATCAATTTTATGAAATGCACAT
TTGTGAAAAATAAAAACTGATGCTCAAATCTTACTTTTCA
GTTCCCTAATTTTTTTTCCTTTAAAGAATTTTTTATCCAG
GGCACTCTGTTGGTAGACTTGGGAGTCACTGGATCTACAA
AATTTGTATGTAAAATTGTTTTTATGTGCCTATTATGCAC
TTTTTTCTGGGAAGTTTCCCTAGTTTTCATCAGCTTCAAA
AAGGAGTATATGAACTCCCAAAAGATTCAGAACTATTGCT
TTCAATACACACCTCCACCCATTCAGTTTTCAAATCAAAA
TACACCATTCCTTGGGTCACTCACAAAAATAAACTCTGAA
AATCATCAGAGAAACTTAAGTGAGACATACCAAGAGGGGT
CAAGGAGCAAGGGAGTTCACTTAGGCTTCACTTCTTTATT
AGTAAGACCAAGTTTCAGATTGACTATAATTCCAAAAATC
TCTTTTAAAGGAAGGCAGGAAAAAACTTCCAGTGTCACGT
TCTAAACAGACTTGCTAATATTTACCTGGTTCAACTACAG
AAGGAATGCTATACATTCCACAACTTACTACAAAGTGGGA
AATTCCTTCATTCTTCAGAGAATGAAATAAGGTCAGTCTG
ATTTGAGGCTGTCTGATTTGAAAAAGGACCCTCCTTCCTC
AAGAATTAAGAGGTCTTCACAGTCATAAAAGTGTTATATG
ATATACTTTTTTACAAGAAGGCTACTCTACCAGACTCAAA
TTCGGTGTGGCCCAATACTCTGTACAATTCTGAAGACATA
AATTAATGCAAAAATATAAATTCTTCAATAAGGAGAAACT
TTCAGCAGTAAAGACTTCAGGTTCGAAGTATGGGTTTGGG
AGTCAAACAGATGGTTTTGAATACCAATTGTGCTGTTTAA
TGGATAAGCCCTTAAGTAAATTACTCTATCTCACTAAATC
TCAATTTTCTAATCCATAAAATGGGGTTAATACCATTGGC
TAATGGAGTTGTTGTGAAAATTAAAATGAGATGAAGCTCT
AGAACACGGTAACCACTCAATAAATGGCAGCTATTTGTGT
TATACTATTTGTATCAATTGGGCAAACAGGTTGGTAGTAT
TTTCACCTCCCTGATGATACAAACCTTTTCTACCAGCAAT
TTCCCTTGCCTTTCAATTTTGTCTTTGTAACGTAATCTAG
TTGGAATTCATTTGAAAATAAATAATCAAGCTCTCAACCA
ATGCTAATGGGGTTCACAGATAGCCAGCTTCACAAGACCA
CTGGATCAGTGAAGCACTAATTCTCTTATCACACAAAAGT
ACTGACTTCCCAGTAGGATCTACCAATATATACTGCTTTT
ATAAAGAAAGGCAGCAGCTTAAATACATCATCAAAAATAT
TTAACACATATGTGATCAAGCAAATACAACAAAATGTTAA
TTATAAAATCTAGGTAATAGGTATACAGGTATTCACTGTA
TGATTCTTTCAATTTTTCTGTAGGTTTGAAACTTTTCATA
ATAAAATGAAGGAAAAAATTAAGGGGGCCAAAAATTCCAA
CAATCCACAAATAAGATCAAACTTTTATTAAGCTAGGCAG
ATGATATCTAATTTATTTTATGTCTTTGGCATTGTAAAGA
TACACTTGATAATTTTAATAAAGTACTTACTTTTACATAA
GACCAACATTTGGCCCCAGTAGAGAGAGGCCTTAAACTAG
CTAATGGGAGTGGCTTCAAATAAGACTTCTATTCAACCAA
AGTTGGCCAGCTAGGGAAATTGCAAAGCTAACATAAACAT
TCCCAAAAGCAGGAGAAAAAGCTCTAGTCAGGATTTGTAT
ACCACTTGTGAAGGAAGCTATATACAATGAAAACTAGGTA
TAAATGGAAATATGACAAACCCAATCACTATATACACCAC
AGCAAAAAACCATTCTATGTAGTAAGCAAAATACCATTTT
GACCCTCTGTGACATGCATGAAAGTAATAAAAAAGTAATT
AGTCTCTCAGAGATAGCCCATTAAAAATACATAATAAATT
CCTATAACTGCAAGTGCTAAGACATACATTTCAATTTTGT
AGATGGCTATATATGTCTACACAATGGCTACACAACTATA
AGAATGGCTAAAATAGAGTGGCAATAACAAGTTTTGCCAA
AGATGTGGAACAAATGCCATTCTTATATATAGCTGATAAG
TGCATAAAACAAAAACAATGTAGCAGTTTCTCATAATGTT
AAACATACATTTACTACAAGACCCAGCAATTCCACTCCTA
GGTATTATTCAAGAGAAAAAAAAAAAAAAAACACATCCAC
ACAAACAACTGTAGTTGAACATTCACTGCAGCTTTATTCA
AAATAGTACAAAACTAAAAACAACCCAGTGTCTATCAAAA
AGCAAATGGATAAACAAGTTGTGGCATATTCATAAAGTGG
AGTATCACACCAATAAAAGGAAAAAGCAATAAAAAGGAAA
AACTACTCATATCCCCAACAACACAGATAAATCTCAAAAA
TACACTCCGGGGGAGCAAAGTGAGACAGGAAAGAATATGA
CTGATTTGACTCCATTTATTTGAAGTTGTGGAACAGGCAA
AACTATTCTTTACTGGTAGAAATCAAATCACTTGTTGTCT
GGAGGGGAGGGGATAGTACTAAATGCAAAGGGGCACAAAG
AAACTTTCTTGTCACGCCTGTAATCCAGCACTTTGGGAGG
CAAAGGCAAAGGGGATCACTTGAGCTCAAGAGTTTGAGAC
CAGCCTGGGCAACGTGGCAAAACCCCCGCTCTACAAAAAA
TACAAAAAATTAGCTGGGCATTCTGGCACAGGCCGGTAGT
CCAAGGTACTTGGGGGCTGAGGCAGGAAGACTGCTTGTAC
CTGGGAGTCAAGGCTGTAGTGAGCCAAGATCTCACCACTG
CACTCCAGCCTAAGTGACAAAGTAAGACTCTGTCTCAGGA
AAAAAAAAAAAAAATGATGGAACTGTCTATATCTTGACTG
GGGTGGCGGTTAAATGGATGTATACTTTTGCCAAAACTCA
AACTCTATACTTCCTATGTGTGCATTTGACTGTATGTAAA
TTAAGCCTCAGTAAAGTTTATTAAAAAAAAATTATTATAT
AATATCCACATCTATAAGTGTGAAATAGGAGTCCACTACC
TGGGTGAAAAGCATAACCCCTATTCTACTTTTAGATTACT
CTGAATTTTCTGCTATTGTGAATAATTTTGTTATTGAAGA
TCTAGTAGACGAATCTGTACCTATCTGCAGCATAAAACTG
CTTAAACAAAATACATGCGTTTTCCTTCACCTCCCATATC
TTGTGGAAAATAAGCTAAACTTTGGCTATTTCCAAGTCTT
CCAAGGTTATTTCATAGAAGCAATGAAAAGAAAATTAAGC
CACAGCTAGTTTACCCCTACTTCTGCTTTGGCTTTTTTGT
CTTACTCTCCTATAAACAACAGGGCACATATTTCAAACCT
AGTATAGTTAAAAACCTCACCAACGTGGCCGGGTGCGGTG
GCTTATGCCTGTAATCCCAGCACTTTGGGAGGCTAAGGCA
AGCAGATCACAAGGTCAGGGGTTCGAGACCAGCCTGGCCA
ACATGGTGAAATCCCGTCTCTACTAAAAATACAAAAATTA
GATGGACATGGTGGCACATGCCTGTAATCCCAGCTACTCG
GAGGCTGAGGCAGGAGAATCACTTGAAACTAGAAGGCAGA
GATTGCAGTGAGCCGAGATCGCACCACTGCACTCCAGCCT
GGGCAACAAGAGCAAAACTCCGTCTCACAAATAAAAATAA
AAAATAAAAAAACCTCTGCAACAAATTATAAAGTTAAGTC
AGATAAACAACAGCATCTCTCAAGTTTATCAAAGCCATAA
CATAAGGGACAAAGTTAAATTCACCAAACACTGCAAAAAT
ACCATTATAGTGCATTACAAATACAATTCAGATTATTTTT
CTTAGGAGGCCTAGATTTCACTTGTTAGATTTTTAAGGGT
CAGGCATACAATCCCAACATTTTGGAGGGCCGCAGTGGGC
ACTTGAGCCCAGGAGTTCCAGACAGCCTGAGCAACATGGT
GGGACTCTGGCTTTACAAAAAAAAATTTTTTTAATTAGCT
GGACCTAGTGGTGCACACGTATTGTCCCAGCTACCTAAGA
GGATCCCTTGAACCCAGGAGGCAGAGGCGGCAGTGAGCTG
AGATTGCGCCACTGCACTGCAGACTGGGTGACAGAGGAGA
GACCCTGGCTCAAGGAAAAAAAAAAAAGTAAGCATTTAAG
ATTGTAAAGCATTTTCTTCTGACCAAGTATTTGAAAAATA
ATTTGTTCAGCCAAATAATATCCAACATTAGAGAAACCTT
TAAAGACACTGAAGTACATCAAACATATGGACTATAAACA
TCTTAAAAATATTTATGAAAACTATATGCAAACATGGAAA
AGTTCTTACGTTAAATGCAAAAACGAAGATTACAAATTGT
TTATATTTTAGCCCATAAGGCACACTATGTAAAATACAAA
AATAGTTGAGTTAGGGTGACTGGAACTATGTTTAAAACTT
TAACACAGCTATTATATCATCTTCTCAATTATACAGAGTT
TCATGAATGAACTCCCTACCTTTTCCACAACATATCTTCT
TGAAAATTAGGAGATCTCTGAAGCTGAAGGAAAAGACACC
CTTGTCATATGAGAAGAGAGACATTTCCTTTGACTTTTCA
CTGGTTCACTGCTTACTTGTTCAGTACAACTGTACTAGAA
ACTACATTATAAAGACAAGGAACTACTCTACCAAAATGTA
AAGGTCTGTCCTTTCTGATTTTTGCAGTTAAATCATCTGA
CTGGTTCAGTGTGTCTCCTTTTCATTTAACTCTGCCTCTT
TGCTATCTTACTTAGGCAAACAAGTTGAAGAATATTCTTC
TTGACTAATTATATAAGCAATCATACCATACTTTGCCCTT
AAATTCTTGAGATATGAGATTTAGACATGTGTAAGCAATG
AATGCAGCCAAAATAGGTGAAGCTTGAACAGATCTAAACA
AAATTTCCATTCTGGATCACTAAGTATCAAAGACATTTGG
AATGTTGTTTTAGAAATAATAATATTTTGCACCTCACATC
TTAGAACATCTTATTTACTGATGGATGATAAAAGCCTAAC
AAGAGAAAGTAAATGGCCAAAGTTTTCCAAAATGCTTGCA
TTTTCTAATAAATAGCAAAATCTGGTCAACAACTTTTAAA
ATAAAAAATTATCTTAATTATTTTTAATATCAACTTTTAT
CTAGAATATGAGATGACGGTTTCATAAATACGCAAAATCC
TTTGGAAAGCAATTTCACTGGCAATATGCATCTAAAGATA
TAAAAACGCTCATAATATTTTAACTAATAATTGTATTACT
GAGAATTTATCCTAAGGCAATGACCAAAATATGAGTGTCG
TAAGGGCAAACATTTTACAGTGGTATGCAGAACACTCTCA
AGCATTTCATGTAAGAATAAATAATCCCAAACACAAAAAA
GTTCTTTTTTAATCTCGCTCTGACACCCAGGCTGGAGTAC
AGTGGCACGTCTCGGTTCACTACAACCTCCACCTCCTGGG
TTCAAGCGATTCTCCTGCCTCAGTCTCCTGAGTAGCTGGG
ATTACAGGTGCATGCCACCACGCCTGGCTAATTTTTATAT
TTTCAGTAGAGACAGGGCTTCACCACGTTGGTCAGGCTGG
CCTCGAACTTCTGACCTCGTGATGCACCCACCTCAGCCTC
CCAAAGTGTTGGGATTACAGGCGTGAGCCACCATGCCTGG
CCTGTTGTTTTTTAAATAATTTTTAATTTTACATTTTTTA
TATTAAAAAAAAATAGAACAAGTCGGGCATGGTGGCTCAT
GCCTGTAATCCCAGCACTTTGGGAGGCAAAGGCAGGTGGA
TCACAAGGTCAGGAGTTCAAGACTAGCCTGGCCAATAATT
TGGTGAAACCCCGTCTCTACTAAAAATACAAAAAAAAAAA
AATTAGTTGGCCATGGCGGCAGGCGCCCGTAGTCCCAGCT
ACCTGGGAGGCTGAGGCAGGAGAATCGCTTGAACCCGGGA
GGCAGAGGTTGCAGTGATCTGAGATTGTGCCACTGCACTC
CAGCCTAGGTGACAGAGCAAGGCTCCATCTCACAAAAAAA
AAAAAAAAAATGGAACAGTGGCCAGGCACAGTGGCTCAGG
CCTGTAATCCCAGCACTTTGGGAGGTTGAGACAGGCGGAT
CACCTGAGGTCAGGAGTTCGAGGCCAGCCTGGCCAACATG
GTGAAACTCTGTCTCTACCAAAAATACAAAAAATTAGCCA
GGCGTGGTGCCACACCCATGCAGTCCCAGCTACTCAAGAG
GCTGAGGCAGGAGAATCGCTTGAACCCAGGAAGTGGAGGC
TGCAGTGAGCCAAGATTGCCCCACTGCACTCCAGCCTGGG
CAACAGAGTGAGACTCTGTCTCGAAAAAAAAAAAATTATA
TATTTTTTATTATATATACACACACATATATACATATACA
CACATATGTATAGATACGTATATATATCTACACATATATA
GACTATATATGTATATGTGTATATATGTACGTGTATATAT
GTATATATGTGTGTGTATATATATATGGAACACTTCAAGA
ATTTATGTGTGATCCTTCCACAGGGGCCATGCTAATCTTC
TCTGTATCATTATAATTTTACTATATGGGCTGCTGAAGCA
AGCACCTAAACACAAAAAAGCTAGGCACAAACATATCCAT
TATTACTTAGGTTGTTTCCAAATTTGTTTTTATAAAAAGT
CAATAGGGGGATGAAAATCCAAGAATATTGTAGTACAATA
ATTTAATAAACTAGAAAGCAATCATGTAAAGTTGTAAATA
TGAAGAATAAAATAATTTAGAAATGTTTGAGCCAACATGT
CTAAAAGTGGATTACACAAATACAAATCTACAAAACTTCT
AAAAGACTACATAGGAGAAACTCTAGGGGGTTGGCAATGA
GATCTCAGCGACAACACCAAAAAGCATGATCCATGAAGGA
AAAAAATTGCTAAGTTGAACTTTTTTAAAATTAAAAACTT
CTGCTCTGCAAGAGACACTGTTAAGAGAATGAAAAAACAT
GGCCGGGCGCGGTGGCTCAAGCCTGTAATCCCAGCACTTT
GGGAGGCCGAGGTGGGCGGATCACGAGGTCAGGAGATCGA
GACCATCCTGGCTAACACGGTGAAACCCCATCTCTACTAA
AAATACGAAAACTAGCCGGGCGAGGTGGCGGGCGCCTGTG
GTCCCAGCTACTTGGGAGGCTGAGGCAGGAGAATGGCGTA
AACCCGGAAGGCGGAGCTTGCAGTGAGCTGAGATCCGGCC
ACTGCACTCCAATCCGGGCGACAGAGTGAGACTCCGCCTC
AAAAAAAAAAAAAAAAAAAAGAGAATGAAAAAACAAAACA
GACTAGGAGAAAATATTTGCAAAACACGTATCTGATAAAA
GACTTGTATCCAAAATATACAAAGAGCTATTAAAACTCAA
CAATAAGAAAACAAACAACCCGATTTAAAAATGGGCAAAA
TATCTGGACAGATACCTCACCAAAGAAGATATACAGATGG
CAAATAAGCAAATAAGATGCTCAATATCATTCATCATCAG
GGAATTGCAAATGAAAACAAGATACCACTACACGCCTATT
AGAATGCCTAAAATCAAAAAAACTGATAATACCAAACACC
AAATGCTGGTGAGAACGTGGAGCAACAGCAATCCTCATTC
ACTGCTGGTGGGAATACAAAATGATACAGTCACTTTGGAA
GACAGTTTGGCAACTTTTTACAGTCTTACCATAAGATTCA
GCAATCACATTCCCAGGTATTTACCCAACTGAGTTGAAAA
CTTACATCTACACAAAAACTAGCACATAAATAAATGTTTA
CAGCAGCTTTATTAATAATTGCCAAAAACCTGTAAGTAAC
CAAGATGTCCTTCAGTAGATGAATGAACAATCTGTGGAAC
AGCCACACAGTTGAGTATTACGCCTCTAAAAGAAGAAATG
AGCTACTAAGCCATGAAAAGGTCGGACACAGTGGCTCACG
CCTGTAATCCCAGCACTTTGGGAGGCCAAGATGGGCATTT
CACCTAAGGTCAGGAGTCTGAGACCAGCCTGGCCAATACG
GTGAAATCCCATCACTACTAAAAATACAAAAATTAGCTGG
GCATGGTGGTGGGCACCTGTAATCCCAGCTACTCAAGAGG
CTGAGGCAGAAGAACTGCTTGAACCCAGGAGGTGTAGGTT
ACAGTGAGCCAAGATTGCACCACTGCACTCCAGCCTGGGC
AACAGAGTGAGACTCCATCTAAAAAAAAAAAGAACAGTCA
TGAAAAGACATGCAGGAACCTTAAGTCCATGTTGCTAAGG
GAAAGAAGCCAGTCTGAAAGGCTACTATATATGTATGATT
CCAATTATATGACATTCCAGAAAAGGCAAAGATCAGTGGT
TACCAGGTGCCTGTGGAGAAGACAAGGATGAATTAGTGAA
GCACAGGGAATTTTTAGGGTAGTGAAATTATTCTGTATGA
TACTGTAATGGTACATATATGACATAATGAATTTGTCAAA
ATCTATAGAACTTTATAGAACAAAGAGTGAACCTTGGCCA
GGCGCAGTGGCTTACACCTGTAATCCTAGCACTTTGGGAA
GCCAACGCGGGTGGACTGCTTGAGCCCAGGAGTTCAAGAC
CAGCCTGGGCATCATGGCGAAACCCCATTAAAAAAAAGAA
AAAGAGTGAACCTTAATATATGCAAATATTTTAAAAATCA
GTTAGGAGGTTGGAAGAATCCCAGACTGTGACAAGAGAAC
CTAACTGTACTTCAAAGGTATTTTTAAAAACCTCACTAAA
GTGAGTGGAGGAAAACTTATGGATCTAAGTGACTGAAAAT
GAAAAGAGTCTATAAAACTAAAGGCAAAAGGGACTACCAA
CAAGTACTGTACTTTAGTCAATAAAGTTGTTTTCCACGAG
GGTACTCGTTAACAATTCTGATACCACAAACAAGCGTACT
GGAATTGAACAATTAAGTAAATGGGTGGCAGATGGGAGAA
GCCCAGTTTCTCACTGTGGGAATGGAAAGTTTCTCACTGT
GGGATCGGCAAGGGGAGGAGGCTAGAATAATCCATGTGGT
AATGCAGTAGAGATGGAGAATCAGAACTCATGTTTAATTT
AATATAATACAGAGGGTTACAGAGAGAAGTATTTATACAT
ATGTATATACACAAGAGTTAATATACACACATAAATTTCT
TTGCTGTCAGCCAAAATGGCCTAAAGAAACCACACCCTAA
TGCCCAGAATGCCCAGATCTTGGTTGGTAAAACCAATAAA
GGAACCAGGGACCTTTTTTTTTTTTTTGAGACGGAGTCTC
GCTCTCTCCCCCAGGGCTGGAGTGCAGTGACCAGATCTCA
GCTCACTGCAAGCTCCGCCTCCCGGGTTCACGCCATTCTC
CTGCCTCAGCCTCCCGAGTAGCTGGGGCTATAGGCACCCG
CCACTTCGTCCGGCTAGTTTTTTGTATTTTTTAGTAGAGA
CGGGGGTTTCACCGTGTTAGCCAGAATAGTCTCGTTCTCC
TGACCCAGTGATCCGCCCGTCTCGGCCTCCCAAAGTGCTG
GGATTACAGGCTTGAGCCACCGTGCCCGGCCGGAACCAGG
GACCTTTAAATAAATGGCTGATTCTAGGACTACAGCAGGA
AATATACAAGATGAGCCTGGAGTACTTTACAGTATTAGAA
AACAAAACAAAAACTATCTTGCCTCTCTTCAGTCATGATT
TAGTGTAACCACTGTCCAGCCTTAGCAACTGCCTAAATAC
AAGTGAGCAGAAAACAACAACCTCAAAGTTATAAGGTCCC
AAAATTTCAATCAATTTCAGTTTTCTCTTCTTGATTTTAT
TTGTATTTCTTTATTTATTGAGACGGAGTCTCGCTCTGTC
ACCCAGGCTAGAGTGCAGTGGTGTGATCTCGGCTCACTGC
AACCTCCACCTCCCAAGTTCAAGTGATTCTCTTGCCTCAG
CATCCCAAGTAAATGAGACTACAGGTGCACACCACCATGC
ACAGCTAATTTTTGTATTTTCAGTAGAGACAGGGTTTCAC
CATGTTGGCCAGGATGGTCTTGATCTTTTGAATCTCACGA
TAAAACAGTATTCTCTTCTTGATTTTTAAAACCATTATCA
TAAAACATTCTTTTAATGCAATAATTCTGACAAATTATTC
TTAGTAAAAGACAATGTAAAAGACAATATAAAAGTGTCTT
GGCTCAAAATAAGACCAAAAATAAAAACAAACCAAAAAAA
CCTTCATTTAATTCTAATTAGGTCTCATCTTTGGCAAATA
TTGGGGAAAACAAACAAACAAACAAAATGTTAATTACATA
CAGACCAAATTGAACAAATTTCTGGGATTCTATGGAGAGA
GCCTTACTTCTCAAATCCTTTGGCACCTTTTTTAAGTATG
AAAAGTAAGATTCAGTCTTTTTTTTTTTGAGACAGAGTCT
CGCTGTGTCACCCAGGCTGGAGTACAGTGATGTGATCTCG
GCTCACTGCAAGCTCCGCCTCCAGGGTTCACACCATTCTC
CTGCCTCAGCCTCCAGAGTAGCTGGGATTACACGGTGCCC
GCCAGCACGCCCAGATAATTTTTTGTATTTTTAGTAGACA
CGGGGTTTCACTGTGTTTGCCAGGATGGTCTCGATCTCCT
GACCTTATGATCCGCCCGCCTCGGCCTCCCAAAGTGCTGG
GATTACAGGCGTGAGCCACTGCGTCCAGCCCAATCTTTTT
TTTTTTGAGACACAGTCTCACTCTGTTGCCCAAGCTCTGG
AGTGCAGTGGCCTGATCTCAGCTCACTACAACCTCTGCCT
CCCAGGCTCAAGCAATTCTCCTGCCTCAGCCTCCCGAGCA
GGAGGGATTACAGGTGTGTGCCACCTCACCCAGCTTTTTT
TTTTTTTGACAGAGTCTCGCTCTGTTGCCCAGGATGGAGT
GCACTGGCATGGTCTTGACTCACTGCAACTTCCACCGTCC
AGGTTCAAGTGATTTTCCAGCTAATTTTTGTGTTTTTAGT
AGAGACGGGGGTTTCACCATGTTGGTCAGGCTGGTCTTGA
ACTCATGACCTCAAGTGATCTGTCCCTTTGGCCTCCCAAA
GCGCTCAGATTACAGGCATGAGCCACCGTGCCCGGCCAGA
TTCAACCTTTATACCAGTATTTTTTTTTTTTTTTTTTTTT
GAGACGGAGTCTCGCTCTGTCGCCCAGGCTGGAGTGCAGT
GGCCGGATCTCAGCTCACTGCAAGCTCCGCCTCCCGGGTT
CACGCCATTCTCCTGCCTCAGCCTCCCGAGTAGCTGGGAC
TACAGGCGCCCGCCACCTCGTCCGGCTAGTTTTTTGTATT
TTTTAGTAGAGACGGGGTTTCACCGTGTTAGCCAGGATGG
TCTCGATCTCCTGACCTCGTGATCCGCCTGTCTCGGCCTC
CCAAAGTGCTGGGATTACAGGCTTGAGCCACCGCGCCCGG
CCTTTTTTTTTTTTTTGAGACAGAGTCTTGCTCTGTCACC
CAGACTGGAGTGCAGTGGCGTGATCTCGACTCACTGCAAC
CTCTACCTCCTGGGTTCAAGCGATTCTCCTGCCTCAGCCT
CCCGAGTAGTTAGGATTACAGGTGCCCGCCACCACACCTG
ACTAATTTTTGTATTTTTAGTGAAGACAGGGTTTCACCAT
GTTGGCCAGGCTGATCTCAAACCCCTGACATCAAGTGATC
TGCCCCTTTGGCCTCCCAAAGTACTGGGATTACAGGCATG
AGACACAGCACCCAGCCTATACCAGTATTTTTAAAGCACC
TACGTTCAAAAATTTAACACTGGGCAAAAGGGAGTATTAA
CAACAATAAAGTTTGCCCCTGGCAAAGTTGAGAAACTGAG
AAATATGTTAATTGGCATCTGGTCTTCCCAAAAAGGAAAA
AAAAGAATAAATAACTTGTCAAACAAGCTGCTTACCATCA
CTGGGTCTTTTTACCTTTGACTGGGTGTTCTAGTTACAAA
GAATGCTGCCTGAGGCAGAAAAAGTACAAATAAGACTCAT
CTGTTCTTCAACCTTAATATCTCCAGCCAGAAGTAACACG
AGTTTATTACTGGGGAAGAAAGAATTATAGATTCCTCAAA
CCTTCTAACTCCAAGGCAATCAGTATACAAATATAATCAG
GTAGATTTATTTTTAAATAAATGAATCATATTTGTCATTC
AGAGAAAAAAAGTATAATAAGGCTTAAGGATTTAAGATAT
TTAAAAAATAAATATAAAAATATAATCAAGCTGACCGGGC
GCGGTGGCTCATATCTGTAATCCCAGCACTTTGGGAAGCC
GAGACTGGTGGATCACCTGAGGTCAGATGTTCGAGACCAA
CCTGATCAATATGGTGAAACTCCATCTCTATTAAAAATAC
AAAAATTGGCCAGGTGTGGTGGCTCAAGCCTGTAATCCCA
GCACTTTGGGAGGCCGAGACGGGCGGATCACGAGGTCAGG
AGATCGAGACCATCCTGGCGAACACGGTGAAACCCCATCT
CTACTAAAAAAATACAAAAAACCATCCAGGCAAGGTGGCG
GGCGCCTGTAATCCCAACTACTCAGGAGGCTGAGGCAGGA
GAATGGCGTAAACCCGGGAGGCGGAGCTTGCAGTGAGCTG
AGATCCGGCCACTGCACTCCAGCCTGGGGGACAGAGCGAG
ACTCCGTCTCAAAAAAAAAAAAATACAAAAATTAGCCGGG
CGTGGTGGCACGTGCCTACAGTCCCTGCTACTCAAGAGGC
TGAGACAAGAGAATTGCTCGAACCCAGAAGGTGGAGGTTG
CAATGAGCTGAGATTGTGCCACTGCATTCTAGCCTGGGCG
ACAAAGTAAGACTCTGTCTAAAAAAAAAAAAAAAATCAAG
CTATTCAGAAAAAAAAAAAGCAAAGCTCATTTGTTATCTG
ATCATTACCTGTAAAGCCAATGTAACCACTTGTCACCAAG
AATAAAAACAAACTTGTCCATTTCCCTCTTAGTAGAATAC
AAAATTCCAGTCAGAATTTTAGGCCAGGTGAGGTGGCTCA
CTCCTATAATCCCAACACTTTGGGAGGCCAAGGCGGGAGG
ATGGCTTGAGCCCAGGAGTTTGAGACCAGCCTGGGGAACA
TAGCAAGACCCTAACTTTACAAAAAAATTTTTAAAAATTA
GCTGTGCATGGTGGCACACGCCCACAGTCCCAGATACTCA
AGAGGCTGAAGCAGAAGGATCACTTGAGCCCAGGAGATCA
ACAGCTGCAGTGAGTTATGATTGTGCCACTGCACGTCAGC
GTGGGCGGAAGAGTGATACCTTGTCTCTGAAAGAAATAAA
TAAATAATTTTTTTTTTTTTTAATGTAAGCACAATGTCTT
TATCACATGTGAGAGGCTAAAGAATTACCAGTGAGGTCTT
AAAGTAAGTTCTGATGCTCCAAAAATATACAACACTGATT
TATTTTGTCTGGATAGGATTTTTTTTTTCATTTTTATCTT
TAAAAACTTGATCAGTACAGAGCAACCCTACAGTTCTATC
CTATCATAGGGTGGACATGACAATGGGTTACTTCTTCGTA
CTGGAGGACAATAAATGTTAGAAATGGGAAAGGGTCAGGC
GCGGTGGCTCACGCTTATAATCCCAGCACTTAGGGAGGCC
GAGGCAGGAGGATCATTTGAATCCACAAGTTCAAAACCAG
TCAGGGCAACAAAGTGGGACCCTGTCTCTACAAAAAATAT
ATAAAAATTAGGTTGGGAGTGGTGGCTTATGCCTGTAATC
TCAGTATTTTAAGAAGCCAAGGCGGGTGGATCACTGAGGT
CAGGAGTTCGAGACCAGACTGGCCAACACAGTGAAACCCC
ATCTCTATTAAAAAATACAAAATGGGCTGGGCATGGTGGC
TCACGCCTGTAATCCCAGCACTTTGGGAGGCCAAGATGGG
TGGATCACGAGGTCAGAAGATCGAGACCATCCTGGCTAAC
AAGGTGAAACCCCGTCTCTACTAAAAATACAAAAAATTAG
CCAAGTGTGATGGCATGCGCCTGTAGTCCCAACTACTCGG
GAGGCTAACGCAGGAGAATCACTCAGGAGGCAGAGGTTGC
AATGAGCCAAAATCGTGCCACTGCACTCCAGCCTGGGCGA
CAGCGAGACTCCATCTCAAAAAAAATACATATATATATAT
ATTAGGCGGGTAAGGTAGCATGCGCCTGTAATCCTAGCTA
CTTAGGAGGCTAAGGCAGGATAATTGCTTGGACCTGGGAG
GTGGAGGTTGCAGTGAGCTGAGATCATACCACTGCACTCC
AGCCTGGGCGACAGGGCGAGACTCTGTTTCAAAAAAAATA
AGTAAATAAAATAAACAAATAATATAAACATTAGCCAGGT
GTAGCAGCACATGCAAGTCGTCCCAGCTACTCAGGAGGCT
GAGGTGGGAGAATCCCTTGATTCCAGGAGGTCATGGCTTC
AGTGAGCTGTGATTGCACCACTACACTCCAGCCTGGGCAA
GAAAAATAAATTAAATTTAAATTTAAAAAAAAAGAAAAGG
GAAAGAAAGTTGCTAATAGCCATGACGGTTTTCCTAAAGT
AACTCATTTTCCTCCTACACATTTCTGAGGACCCCCCGAC
TCAGCTGTTCACCACCAAAACACAACTAACTAGTCCTAAA
TCATTTCCCAACACCAACTCAGTGTTTGAGAGCTGCTACA
TTTTGAATCATTGTCAACATGACCAATTTAAATGCTACCC
TCAAATGATTTTAACTTGGTGTACTGACCACAGTGAAAGT
TAATTAAATAATAAAATATACTTGTTTTATCAATAACCTT
GGTTTGCAAGTCAGGTAAATCATGAAAGGAAAAAAAATCT
TGATTTTTTTGAAGTTCTATTTCACTACTAATCCTGAATT
ACTACATAATGTAATTAAAAGCATGATTCCTCATGTGATC
TGGTAAATTTGTTCTGGGGCTGCAACCTGCATTCTGAATC
TCAACCACCCATTTCCTATACATTCAATTAATCCTAAGTG
GTCCTGTACATGAATGTGAATAGATAGTATAATCTATCAT
GACAACTGAAAAAAACAGCTGAAATACCTTCATTTACGAA
AGACAGTCTTTACAAATTAGTAACGAGATAACTTTTGAAG
GGATGACCCTTTGACGATCAAATACCATCTTTTAATCCCA
GTGAAATTTGAGCCATTTCTTTTGGAAATGAAAAACACAG
ACTACAGTTTCTGTAAGTCTGTAGTCCATTCCAACATATT
CAAAGAGAAGAAAGGTACAGTCGGACCTTTTCCAAATCAG
GAATATAAAAGATAACTGGGTAGGACAGGGAAATCTAAAA
TAATCTACTAGCACATAACTCACAAAGGAAACTTCAGTGT
CACATTTCCTTGATACAAAACATGAGGTAGAGAGAACAAA
ACTCATTGCTGTTTCCAAGTAAAGACAGAGGCAGGAACAA
ATGTTCTAGATGATTAAACTGACCAGCAAAAGAAGTAGAA
AAAGTTTCCAAAATTTTCAGAGGCCATCGTGTTTTCCAAG
ATCTCCAAATATTCATTTAATCAATCTCCTAATTTTTAAA
ACATAATAAATAAATATAAATAAAAGTAGATAGACACATA
GATATAAAAGTACTGTGGTATTTACGGGGGGAAGAGACAA
CCTTCCTAGTTAATAATCTTATTGAAAGTTCTGTGAGAGT
ATTCAGCCTCTTGAAAGCAGCTGGGAGAGCATGCACCAGA
GCAGCTGACTCTGCAGATTGCCTGTACTTTTCCAGAGGGA
AGTAAGCTAATTCCTTGTGGATCAAGTCCGTAGAAAACAT
AGGCCTATCATTCTGGTCTTGCTCTGAGGTTTGACACAAG
AATCTAAAAAGTTTCAGATAGCTTAAGCAAAAACAGACCA
TTTCTTACAAGATGTTTTCATATCAATGGAAGTTCACTGA
GGAAGTACACATAAGAGTACTCAAATACAACTTCCTTATT
CAGCAACTTAATACCTTACAGAGATGCACATTTCCTCAAC
TATTATGAGAACCTTATTTAGTTGGCAGGGAGCAATAAAT
AATAAACAAGAGACTACACACATACTACCTAGCATTTGAC
TAATACCATATCACAAAATTTAACCTGGAGTACTAATATT
ATGAAAGAAAGCAAAAATTCACTTTGTGGTCACCACCAAG
TCTTAAACTTATTTGAAGGAGCTTCACAGGAATTTTCATT
TTGAAGGGAGGTATTAAGTGTAAACTTTAGTACCACATTA
ATTCCCCCTGTCTTCAGTCCCCTCAGCTCCAACATGCTGT
ATGCCAAAATAAAAGATTTAAATTAAAAGAAACATCTTCG
GCCGGGCGCAGTGGCTCATGCCTGTAATACTTAGGGAGGC
CGAGGTGGGTGAATCATGAGGTCAGGAGTTCAAGACCAGT
CTGGCCAGCATGGTGAAACCCGGTCTCTACTAAAAATACA
AAAAATCAGCCAGGCATGGTGGTGCACACCTGTAATCCCA
GCTACTCAGGAGGCTAAGGCAGGAGACTTGCTTGAACCTG
GGAGGCTAAGGTTGCAGCGAGCCGAGATCGTGCCACTGCT
CTCTAGGCTGGGCGACAAGCAAGACTCCGTCTCAAAAAAA
AAAAAAAAAGGCAGCATCTCCAAATCAGAGGAACAGACTT
GGAGCTTGGAGGAAAGTACAGCTAGAATAGAACAGGCCTG
TAGCACACAAGGATGACAGTTATCAACTGTAAATACAACA
GTAAGTATAGTCATTTAAAACATAAGAGAAAGAGAAAGGA
TAACTGAGAAGCCGGATTCGATCGTGAAATAAAATACATA
CACAAGTTAAAGACAACCAGCTCCTCACCAGCTGTTCTCA
GTTCTGGGTGTCAGAGCTTAGTTGTTCTTAGTTCCCTTCT
TTATATAGTACAAGGCAGTCCAAAAGACTAGATGCTCTGA
AATTATTCTAATTCTAATAGTGATTTTCCTCTTTCACCTG
GGTAAAGTTATTCAACCTCTTCTGGTAAATAATTATATAA
AACTGAATTCACAGTAAGTCCTGGGTATTAATGCACACAC
AGCTATATTCTGAGCTCATAAAGAGAAAAAAATCCAAACT
TCTTGGGGTTACATTCAAAGTCATCTTTTTTAAATCTTAC
TGCAACCTTCCTTTCCAGTTTCTATTACCACAAATGTCTA
CAGACAAACAGCAACTTAGAGCTCCTTGCTAGCCTAAGAG
CTTTTCACATTTTCCCCTCTTTGGTCACAGTTTTCCTCAA
CCTATAAAATACTTGCCCCTTCTCTGAAGTTTTATTTGTT
CTTCAATCAAGTTTAAAAGCCTTATATGAGATGTCTCCCT
GCCAGTCTTCTCAGGCATATTCACTCCTTCCTCTATACTT
CGATTGTGCTTTTCATTTATCTCTATTACTTCGTCTAGCT
TTACACACAGTAAATTGTTTACCTTCCCTACTGCAGTGTA
AGCTTCTCAAAGGCAGGGATGCAGAGACCCTGTGACTCAT
ACAAGCCAAGCAGTACTTTATATACAGTGTGTGTTTACTT
GTGGAACCAGACTGAGTACGAAGTAATATTTAGCAGGCCG
ATATCAGGAAAAGTGATGCCCTAAATTACTGTTTTTCAGA
CAGTGGATCACAACCTAATGAGTTGTGAAATTAATGTACC
AGGCCACTACCAGCACTCAAAAAAACAGAACAAACAAACT
CAAAATACGAACAAACTAAAAAATACCAGAGTGGGCCTGG
CACGGTGGCTCACACCTGTAATCCCAGCACTTTGGGAGGC
CGAGGCAAGTGGATCACTTCAGCCCAGGAATCTCAGACCA
GCCTGGGCAACATGGTGAAACCCTGTCTCTACAAAAAATA
CAAAAAATTAGCTGGGCATGGTGGCATGTGCCTATGGTCC
CAGTTTTCTGGGAAGCTTAAGGTGGGAGGAAAAAAGAAAC
CAAAAAAAAACGTATTTACTGGTATCATGCACTCTGGTGT
TTGGTTTTGTTTTAGAGACAGGGTCTCACTCTGTCTCCCA
GGCTTGAGTTCAGTGATGTGATCATGGCTCATTGCAGCCT
CAACATGCCAGGCTCAAGCAATCCTCCCACCTTAGCCTCC
TGAGTAGCTGGGACTATAGGCACGTGTCACCACATGTGGC
TAACTTTTGTATTTTTTGCAGAGATGAGGTTTCACCATGT
TGCCCAGGCCGGTTTCAAACTCCTGAGCTCAAGTGATCCG
CCCACCTCGGCTTCCCAAAATGCTGGGATTACAGGCGTGA
GCCACCGTGCCTGGTCAGTAAATACAACTTTTGTGAAGCT
TATTTCAGGTGTGTTTTTTTGGTTTTTTGGGTTTTTTTTT
TTTTTTTGCATATATATTGGGTTGTAATGTAAAATGTATC
TCTTACTATGAGTTGCAATTTTTTAAAAGATATTTTAAAA
CTGCCTAAAATTTTTTTCCAAATGTGGGCTGAACTGTACC
AACCCATCCATGGGCTCTTACTGGATTGCCCAAGAAACAC
AGAAAACACCTACACAGCTGAAGTGGAAGAAAAGAACGAA
CCTAACTGGCTCTAACCTAAACCACCACAATATCCTTTTG
TCAGCAATGCCATCATCTAATGAATGAACTTGCCACAGAT
TATGCTCAAAAAGCACTTTCCAGTGATCATAAATTGTTAA
GTGTCTGCTTGTCAATTAAGTCTCTTTGCTTATCTACAAG
GTCATAAGAATTATTCCCAATGGGACTTATCTTGAAAAAT
AATTATCCTTGAGAGTATGGTAACAGGTCCTCATCTGAAA
TAAACTGGTCAGTGGTGGATGGAAAGAGAACTGTTCTTCA
CAATAATTTAAAAGACCCAGACAAATCGTTACACTACTAA
TAAAATATATTTTCCTGGTTACAGCAATCTGTGGAAGTGA
TTTCTGAGGGGAAGGTAATGCTATTTTCAAATTTAGTTTT
ATTTGTTTGCAACCTCAACTACCTGTGAAATTAAAAGGAA
TTTAAAAATGATTGTTCTGCTGTCTTCACTGATAACCAAC
AGGGTAAAGATAGCAAAAATAAAGGCAAAGAATGCCTGCT
TTAGTCCCCTCTCTTTCAATTTAACAATGGGTAATAGTGG
GTAAATAAAGATATAAAATAGTTACAGTTCACAATAGTAG
AACCAAAGTTCAACCGCTATCAAAGTTTATATGAATGTAA
CTGAATTCTAAGTTATCAGCAAGGTGCTCACGCCTGTAAT
GCCAGCAGTTTAGGAGGCCAAAGTGGGCAGATCACTTGAG
GCCAGGGGTTCAAGACCACACTGGGCAAAACGGCGACCCC
ATCTCTAAAAAAAAAAAAAAGTACGAAAAAATTAGCTAGG
TGTGGTAGTGCATGCCTGTAGTCCCAGCTACCTAGAAGGC
TGAGGTGGGAGGATCACTTGAGCCCAGAATTCAAGTACAG
CCTGGGCAACATAGTGAGACTCCTATCTCTTTAAAAGAAA
AAGAAAAAGCTATAAAAAGAGAGAAAATAATCAAGATCTA
GAATCCAAAAATCTGGATTTAATTCTGGTTGCCATTCATT
GGTATAACACTCAGTTTCCATTTCCTCTCTTATAAAATAG
GGATAATACTCATATATTCATTTGGCAAGTATTTATTTAT
TTATTTATTTATTTTACTTTTTTTTTTTTTTTGAGACGGA
GTCTCACTCTGTCCCCCAGGCTGGAGGGCAGTGGCGCGAT
CTCGGCTCACTGCAAGCTCCGCCTCCCAGGTTCACGCCAT
TCTCCTGCCTCAGCCTCCCAAGAAGCTGGGACTACAGGTG
CCCGCCACCACGCCCGGCTACTTTTTTTGTATTTTTAGTA
AAGACAGGGTTTCACCGTGTTCACCAGGATGGTCTTGATC
TCCTGACCTCGTGATCCGCCCGCCTCGGCCTCCCAAAGTG
CTGGGATTACAGGCGTGAGCCACCACGCCCGGCCTTGGCA
AGTATTTATTGAAGAATACTTTTCGTGTGCCACCAGACAT
TTGGCTAGGGATACAACAAATACATACTATTTGATGTAGT
CCCTGCCCTTGATGAGCTTATAATCTTTCTACCTCACAGG
GCTGTGTGAAGATCAGACGTAAAAACACTACAAACTGGCT
GGGTGTGGTGGCTCATGCCTGTAATCCCAGCACTTTGGGA
AGCGGAGGTGGGCTGATCACCTGAGGTCGGGAGTTCGAGA
CCAGCCTGACCTGACCAACATGGAGAAACCCCGTCTCTAC
TAAAAACACAAAAATTACATGAGTGTGGTGGCACATGCCT
GTAATCCAAGCTACTTGGGAGGCTGAGGCAAGGGAATCTC
TTGAATCCGGGAGGTGAACGTTGCAGTGAGCCGAGATTGT
GCCACTGCACTCCAGCCTGGGCAACAAGAGTGAAACTCTG
TCTCTAAATAAATAAATAAAACTACAAACTATAACACACT
ATACACACTGCAAAGCAGTAAAATGATTATTATAACTATT
AATATTAACTTGCTCTACCTCTTAACCATCCATCTTTATT
TCAAGAGCTTAGCAAGATCCAATAAATAAAGTATAGATGA
TCAGATAGAACAGTTAGTATTAAACTGATTTTCCACTTAG
GTTGGAATTTGAGAGCCTAACAATTCACTATTTGTTGGTA
TAGCCTTAGCTCATTACTCTCAATATAATCATGAAAATAA
AATGAACTGATTATCCAAGGCCTACAACCTACTGCATCAC
CCTGGGCATGTAACTGGATATGTGGGTTGCATTACCCATA
CCTGGCAAAGGAGAAAAAAATAAAGATTTCTAGGCCCTAT
GAAAGATCTACTGAACCATAACCCTTAAAAGGTGAGCCTG
AGAATCTGTACTTTTGATAAGCATACCCAAGTGCTTCTTA
TGTACCCTAAAGCCTGAGAACCGCTGCCATAAAAATTTCC
TTTGATCAATAACCATGATTTGGTTATTTCAAACATTACC
AAAATCTACCTAGAAAGTATCAGCGAAATAGAATTCAGTT
ACAATTGAGACAGCAGCTCTTGAGACAGTACTTAGTCTGT
GTTACATGACTCACTCTTAACTCATAAAAATACTTCTTGT
GGCACCAGTCTCTTTATTCATTTTCAAACTCTCACATAAA
ATGAAGTTAAAAAACTGACTTTCAAAAAACAAATTGATAT
ACACAGTTTTAATTTATCGTATGACTTTAATGAGGGAAAG
CTGATGGGTCTATTATCTCGTGGCTATCAAAGAGGAAAGC
ATATACACTGACTAGCATAAATACATCATGATTCTGAATG
CTTGCTAGCCAATCTTAGTGGTCCATGCTTAAACTAATCC
CTCAAAAATACAGACAGTTTTATATCTATATCCACTGCAC
ACTAAAACCTTCCAGCAGCATCTCTCAAGAAATCAATCAA
GAGTCCTTGGAACTACTTTAACCTTAAGAAAATTAACCTG
AAGTCAAATGTTACTTCACCTACTATATAATTAGTGCAAA
GACATATTTATTTTGGTTCTGTTTGTTGAAAGCATTCTTT
ACTCATTAGCCTCCAGGTACATACACATCAAAGGGAAAAC
ACTCAGTGTATGTTACACTGGGAAAAATTACAAGGTGGAA
ACCAGCATTGCTAGTCAAAAAAACTTTCCATCTGCAATAA
AATTTAGAGCCCAGAGGGCTTGTTCATACTGCAGTACCAA
GCTCTGTTAGAATCTAGACGTCTAGTTTTGAAAGGAGAAA
GGGCAAACTGAACCATATGGGTTCCAATTTAGTTTCAGGA
CTAAAGATTAGGACAGAGCCTTGGTAAGCCTTTCTTTGTG
TTTAAAAGAAACACAAAGAAACTGATGCTCTTACTTGTGT
CCAAGTCTGTATGCCCTTAAAAGTTACTCTGTTCTTTCAC
ATCTCTGTCAGTTGTCCAAACAAGTGAATTATAAAAACAA
CTTGTAAACACAATAGAAGAATCTAAAATAGGGAAAAGTC
TTAAATAGCAATTACCAAGGTCCAAACGTTCACCTATGAC
TTGATATAAACTATATCCACACAATGATAATCCACCTATC
CCTAATTCTGACCCCACCTGGCTCTTAATCAACATACAAA
GCTTTCCTGGGGCAACAGAGGTAAACTTTAAGAACTTGGA
GGACAGACAACAGCTCTAAGGAGTACTGCCTAAAAAAATG
CTTTAGGAAAATTAGCATCCATCTAACCAAGATCAAGACA
AGTAGCAGGCACAGATATCCCTCAAGAACCACATCTATTG
CATTGCTGATTTCCCCTCACTTGAAACCCTAAAGAGAAGG
CACAGATTATTGAAGAAAGGAAGAAAAGAGAACGACACTG
TATAGATGAGGTCTCACAGAATGTACCACTAGCTTGGCTT
TGGGCTGTAATTATCATTACTTCCCCTATAGTACCAAAGA
AGGTTCAGATAATTTGGAAATCAAAATACATGTAGTTGGA
AAGGTGAGAAACCAATGCCAGGAAGATTTCTGATTACCAC
AACCTTCCAGAGAAGTCTTCCAGGCAGAGTATTCTTTTCC
TCTGCCCACTAAAAGCAACAAAGTTCTCTACCTACCACAA
AGGATGTGCCAAAAAGCAATGTTTTTTCTCTAGAAGGCAA
AGATTTCCCAGCTTCCTAATCTGGAACTTGAGCCTAAGGC
AAGTCCTCTACCTTTCCTAGGGGATCATCTGAGGTCTCCT
TTACAGTTTACATCTAGGCTCTTGGGCAGAAGCCACAATA
AAGGAAAGAAGTCGCTAACTATGTATGTTGGGATGTGTGT
ATCTGCAAAGATAGATCATGTTAACTATAGTCTCCTACAG
AATTATTCTTTTTAGTTTAGTTCCTTTAGATCCTGTGAAG
AGTAAATAATTTAGAACTTTATTATAAATTTATAATTGTA
AATGCTTTAGTTTTAAATTTAAAAATAAGAAGCTGAGCCC
AAAGTTAACTTCCAAAGGGAAAGGAAAATGACAATTCCAA
GACCTTCTATTGGAAGAAAACATCAGCCACAAATTTTGAG
TTATCTATAAAGGAAATAATTAGGTGCCCAAGTATAAGAA
ATCTAAAAGTCATTACTGTAATCCCAGCACTTTGGGAGGC
CGAGGCGGGCGGATCACCTGAGGTCAGGAGATTGAGACCA
GCCTGGCCAACACGGTGAAACCCCGTCTCTACTAAAAATA
CAAAATTAGCTGGGCGTGATGGCACATGCCTGTAATCCCA
GCTACTCAGGAGGCTGAGGAGGGAGAATAGCTTGAACCTG
GGAGGCGGAAGTTGCAGTGAGCCGAGATCGCACCACTGCA
CTCCAGCCTGGGCAACGATCGAAACTCCATCTCAAAAAAA
AAAAAAATATATATATATATATATAGTCAGAGAATACTAG
GAAACAGTACATAGGACATTAATGAAACAGAAAAGCATCT
ATTCACAGAAAGAACAGAAGAAAGGTATACTGCCTCCAAA
CACTGGCCTAGGTGAGCAACTATTTTTTTTTTTTCAATCA
GCTCTCCCAGTTTAAAACCAACTATTTCTTGAGGTGGAAG
AGATGAGGAAACAGAATGAGTGGACACCATAGAGTAAGAA
TGTCAAGGATAAGGGTAGATGGCACGAGATGAGTAAGAAG
GAATGGACTTCTCTATAAGGCAGATTTTCAAAAGACTATT
CCCTTTGCAAACCTACTGTTTTACAAGAGGCAACTGAAGA
TTGTGGAAATTACAATTAAAATAAAATTTATAAAAAAATG
AGAACGATTTCACGTGGGCAAATCGAAACATGGAGGGAGA
GAGTAAAAGTGTAAAAAAGGAATGCACAACATAAATTCAG
TGAGAAGAAACACAGCACTGAAGACTGCTGAGGAGCACGG
AGACAATGCGAGCACACACCGCCTGCAAGTCAACTAGCAA
TCACTATCCGAATTTCAATACAAAGTACAAAAACACAAAT
GTAACACCTAGATTAGAGTAGTGGAGGAGGTGTGCACAGA
GATTGCAAGACAAGGCAGCATCCCCCAAGAGCATGAAGGG
ATGTGGTGGGGAAGGCGTATGAAGGGGGAGGGACTGCAGC
AGGGGAGAGAGGGTGGGCTGCAGCAGCAGAAGGCGCCTTA
AAAAAACAGAAGAAAGGAAAAGCAGCCTAGGGGAGAGAAA
GACTAGGACAAAGTCAAGTGTGGGATCACAGTAGGATAGA
GTAGAAGAGCAGCAGAGACGGGCATGCCCTAAAAAAGCAG
AGAGGTCAAAGACCCAAAAAGGGCTTGAAGTAGTTTGGGA
GGAGGAGGACTGACAAGGGGTCTACCATAAACCTGACTAG
AAGGAGGCATGAGTGTAGAGCAGGAGTAAAGGCAGGAGGC
CAGGGCAGAGATGCTCTCAGAGGGGTGTGCTGATGGAGAC
ACTAGATTCCAAATTAGGGTGTGATACGGGGGCAACCGAG
AAGAGAAACTACAGTGTCAAATCCCACACCCTCTACCCCA
AAGGCATGCAAGGGTCAGAAAGCAAGGTAAACTCTTGGAG
TAGAAATACAAAAACGAGGGGAGGAAAGGGGCACACGGTG
GGATGGAAACATTTAGCGGCAGCTTAACCATGAGGAGAGG
GTAACTAAGGAAAGAAAAAGGAGTGGAGCGGGGAGGGATG
CTGTTTCCGGAGGAAAAGTAGGAGCAGACCAGAGTTCCTG
CCTACTTGGTCTGGAGGGCAGAAGGGGCAGTCCACGGGGG
CGGAGGGGAGTGGTGGAGCACGAAATTGCGATGCTGAAGA
TGAGAACTTGGGGAGGACACGGTACTGGCTGGATCAGAAA
ACCAAACGCCGTCAGTAAAGAGCAGATGAGGTTCCTTCTG
AGCAAGACGAGGGGGAGTGAGGAGCAGAATGCAGCACGCC
AAACGGGAAGGCAAAGGGGCGGAGAAGAGCCCAGAGTAAT
CGGGGCACAGGGTAGAGCACTGGGGGCGCAAGGGCATCAG
CTGGAGACGACGGGGTGGGAGACGGGCGTCGCAGAAGCCC
CAGGGCGGGTGGGGGTGAGGGAGGGCAGCCCACAAGGAGG
AGCCTGGCTGCGGAGGCCTGAGGGGCCGGGGTCGCGAGGC
CGGCTAGGAGCTCGGGGGAGGTGCGGCCTGGGGGTGACAA
GGGTAGCAGGGAGTGCAGGGGCAGGAGGAGGGGCGCGGGA
GGGTGGGGCGGCAGGCACCCCGATACTCACACCTCCAGGA
TGCGGTCCCCTTGCGCACCCCGGCCCGATCGGCCGCCCCC
CCGGGCAGCACGGCGCTCACATGCTGCAGCGGCGCGTACA
GCTCCCCGTTGATGCTCCGCAGTTGCCCGCCCTCGCTCAC
TTGGCCCCGCACGTTGAAGCCGTAGCCGGACTCGGACTTG
ACGATGCGCACGACCCGAGGGCCGCCGCCTCCCCCGCCGC
CGTTCCCGGCGCAGTGGAGCCCAGACCCCCCGCCGCCGCC
GCCACCTCCGTTCCTGTGAGGGGCCGAGGGGTGAATCCCT
TCCCCGTCCTCGTCCGCCATCTTGCGAGCAGGCGAGCCGT
ACCCCCGCCCCCTACGCCTCCAAGGCCTCGCGGCGCGTGC
TCGCCCTGCCCGGCAGCCGCACGACCCCCGACGCGCGCGC
CCGATCCGCCGGCGCGGGACCGACTCGACCAACGAGCTGC
TGGTGGGGGGTGAAAAGGAGGCAGGGGGCGGGGGAAAAGC
GGACAATTGGGCACCGTGGGGCCTCCTGGGAGATGTAGTT
TATGGGCGGCGGGGGCGGGGAGCGGTCTGGGCCCGGGCCT
GAGCCGAGGTTATAAGACGCAGTTCGGAGGCAAAGCCTGC
CGGGAGTTGTAGTTTATCTTTTATGCTGGGTTAGGAGTTT
GATCTGTTGGGTGGGGAGAGTATAACCCAGCACCCAGCGT
GGTAAAATGATTCAGTTCTTGATGCAGACCAAGTTTCCCC
CCCCCTTTCATTTCATAACCTCTAAAAAACAATAATGTTA
GAATAACAACGTTTATGATTCAACACAGTCTTAAATTAAA
TCATTTTTTTGCACAATAACTTATATGTTGACCAGGACCC
AACAACCTGTAAGGCAACCTGATCACGATTAGCTTCCCTA
TTTTACGTTATTAGGACACAAAGAGTGCTAAGAGTCATCC
AGCTACTAAGTATCCGGAACTAAGGCCCAGTTATTGTGCA
ACTTTCTTGTCCTGTATTGCAACTACAGTCATGTGCCACA
TAAGGACATTTTGGTCTACAATGGACTGCACACACGAGGG
AGGCCCCCTAAGATGATAATGGAGCTGAAAAATGTCTATC
ACCTAGTGATACAGTAGCCACCATAAGGTCATAGCACAAC
ACATTACTCACATGTTTGGGATGATGCTGGTGTTAACAAA
CCTGCACTGCCAGTCATATGAAAGTATAGCACATATGATT
ATGTACAGTACATAATAATTGATAATGGTAAGAACTATGT
TACTAGTTTTTAAATTCACTCTAGTTTTTATCACTATTTT
AGGGTGTACTCCTGCTTTTTTTTTTTTTTAAGTTAACTGT
AAAGCGGCCTCAGGCAGGTCCTTCAGAAGGTATTCTAGAT
ATTCCAAGTATTGTGAGTTTTTTCCATGTATTCCAAGTAT
TGTGTTTTTGTTTTTGTTTTGTTTTGTTTTGTTTGTTTTT
TGTTTTTAAGATGGAGTTTCACTCTTATCGCCCAGGCTGG
AATGCAATGGCATGATCTCGGCTCACTGCAACCTCTGCCT
CCCAGGTTCAAGTGATTCTCCTGCCTCAGCCTCCCAAGTA
GCTGGGATTACAGGCGTGCGCCACCACGCCTGGCTAGTTT
TTTTGTATTTTTAGTAGACACAGGGTTTCACCATGTTGGC
CAAGCTGGTCTCGACTCCTGACCTCGGGTGATCTGCCCAC
TTCAGCCTCCCAAAGTGCTGGGATTATAGGTGTGAGCCAC
CGTGCCTAGCCCCAATTATTGTTACCATCAGATGACAGCT
TTGTGCATGTTATTACCCGTGAAGATCTTCCAGTGAGACG
AGATGGAGGTGGAAGACAGTGAAATTGATGATCCAGATCT
GGTGTAGGCATAGGCTATGTTTGTGTCTTCATTTTGAACC
CCCAAAAAAGTTTAAAACATAAAACAAAAAATTGCCTAAA
TAGAAAAAAAGCCTTTGGAATAAAGATATAAAGAAAGAAA
ATATTTTGTACATCTGTACAATGTGTTTGTGTTTTAAGCT
AACTGTTATTACAAAAGAGTCCCCCCAAATTTTTAAAGGC
TGGGTGTGGTGGCTCATGCCTGTAATACCAGCACTTTAGC
AGACCAAGGTAGGAGGATTCCTTGAGCCCAGGAGTTCAAG
ACCAAACTATACAACAGAGTGAGACCCCATTTCAACAAAA
AGTAAAAATTTAGCTGGTGGCTGTGTGCAGTGGCTCACAC
TTGTAACCCTAACACTTTGGGAGGCCAAGGTGGGTGGATC
ATGTGAGGTCAGGAGTTCAAGACCAGCCTGGCCAACATGG
TGAAACCCTGTCTCTACTAAAAATACAAAAAATTAGCCGG
GTGTGGTGGCAGGCGCCTGCAATCCCAGCTACTTGGGAGG
CTGAGGCAGGGGAATGGCTTGAACCCAGGAGGCAGAAGTT
GCAGTGAGCCAAGATTTCACCATTGCATTCCAGCCTGGGC
AACAGAGCGAAACTCTATCTAAAAAAAAAAATTAGCTGGG
CATGATGGCACATGCCTGTAGTCCCAGCTACTTGGGAGGT
TTAGGTGAGAGGATCACTTGAGCCCAGGAGGTCAAGGCTA
CAGAGAGCTGAGATCGCACCATTGCACTCCAGCCTGAGCA
TCAGAGTGAGATCCTGTCTCAAAAAAAAAAAAGAAAGAGA
TCTCACAAAATATGGGGTGAGGACTCAGTCATTATAATTA
GAACATAAAAGTGTGACCTTATTTTACAACCAAGCTAATG
AAGAAGGATCTTGATTAGTTACACAATAAAGTTGGAATAA
GAGTTTTGTTCCAAAACAATAGTGGCATTTGGATTGAACA
TGAATCATTTGGTTTGAACTGAGCACTGGATGGGGAAAGC
AAGGCATCAGAGAAAGGAAAAAGAAGGGAGCCTCCCCTAA
AAGAGTTATTTTTTCATTGGTTTATTAGATGAAAATATAC
TGAATGCCTACTCTGTTCTAGACTCTGTAATGGTAGCTAG
GGGTGCAGAGATAGATACGATAATATCTACAGACTCCCTG
AAAGGCAATAGGACATGGTCAAACTTACAAATACATGTAT
TCCTCAAACTGGAGGCGGTTCCACTTCCAGGAGTTCATTC
TACCATGACACTTGCACATGTGTGAGGTGATGTTTTTATC
AAGTTAAGTCATTGCAATATTATTTGTATTCACAAAAGAC
TGAAAACAACCTAATGTTTATCCGTTAAATCATAACATAT
CCACAATGGAAAGCTGAATTAATGTAAACACAGAATAAGG
AAGCTCTGTATGCACTTACATGGAATGATCATATCATCAA
TACTATATATGATTCAGTGAAAACAAAGTGCAGCATAATC
TATACAACATGATACCATTTGTATATAAAATGGGAACCAT
GGGCCAGGTATGGTGGCTCACGCCTGTAATTCCAGCACTT
TGGGAGGCCGAGGTGGGTGGATCAGGGTCAGGAGTTTGAG
ACCAGACTGGCCAACATGGCGAAACCCCATCTCTACTAAA
ATACAAAAATTAGTCAGGCATGGTGGCACACACCTATAGT
CCCAGCTACTCGAGAGGCTGAGGCAGAAGAATCGCTTGAA
CCCAGGAGGTGGAGGTTGCAGTAAGCCAAGATCGTGCCAC
TGCACTCCAGCCTGGGCAACAGAGCGAGACTCCGTCTCAA
AACAAACAAAACAAAACAAATACAAAAAATTAGCCGGGTG
TGGTGGCAGGCGCCTGCAATCCCAGCTACTTGGGAGGCTG
AGGCAGGGAATGGCTTGAACCCAGGAGGCAGAAGTTGCAG
TGAGCCAAGATTTCACCATTGCATTCCAGCCTGGGCAACA
GAGCGAAACTCTATCTAAAAAAAATTAGCTGGGCATGATG
GCACATGCCTGTAGTCCCAGCTACTTGGGAGGTTTAGGTG
AGAGGATCACTTGAGCCCAGGAGGTCAAGGCTACAGAGAG
CTGAGATCGCACCATTGCACTCCAGCCTGAGCATCAGAGT
GAGATCCTGTCTCAAAAAAAAAGAAAGAGATCTCACAAAA
TATGGGGTGAGGACTCAGTCATTATAATTAGAACATAAAA
GTGTGACCTTATTTTACAACCAAGCTAATGAAGAAGGATC
TTGATTAGTTACACAATAAAGTTGGAATAAGAGTTTTGTT
CCAAAACAATAGTGGCATTTGGATTGAACATGAATCATTT
GGTTTGAACTGAGCACTGGATGGGGAAAGCAAGGCATCAG
AGAAAGGAAAAGAAGGGAGCCTCCCTAAAAGAGTTATTTT
TCATTGGTTTATTAGATGAAAATATACTGAATGCCTACTC
TGTTCTAGACTCTGTAATGGTAGCTAGGGGTGCAGAGATA
GATACGATAATATCTACAGACTCCCTGAAAGGCAATAGGA
CATGGTCAAACTTACAAATACATGTATTCCTCAAACTGGA
GGCGGTTCCACTTCCAGGAGTTCATTCTACCATGACACTT
GCACATGTGTGAGGTGATGTTTTTATCAAGTTAAGTCATT
GCAATATTATTTGTATTCACAAAAGACTGAAAACAACCTA
ATGTTTATCCGTTAAATCATAACATATCCACAATGGAAAG
CTGAATTAATGTAAACACAGAATAAGGAAGCTCTGTATGC
ACTTACATGGAATGATCATATCATCAATACTATATATGAT
TCAGTGAAAACAAAGTGCAGCATAATCTATACAACATGAT
ACCATTTGTATATAAAATGGGAACCATGGGCCAGGTATGG
TGGCTCACGCCTGTAATTCCAGCACTTTGGGAGGCCGAGG
TGGGTGGATCAGGGTCAGGAGTTTGAGACCAGACTGGCCA
ACATGGCGAAACCCCATCTCTACTAAAAATACAAAAATTA
GTCAGGCATGGTGGCACACACCTATAGTCCCAGCTACTCG
AGAGGCTGAGGCAGAAGAATCGCTTGAACCCAGGAGGTGG
AGGTTGCAGTAAGCCAAGATCGTGCCACTGCACTCCAGCC
TGGGCAACAGAGCGAGACTCCGTCTCAAAAACAAACAAAA
CAAAACAAATACAAAAATTAGCTGGGCATGGTGGCAGGTG
CCTGTAGTCGTCAGGAGGCTGAGGCAGGAGAATCACTTGA
ACCCAGGTGGCAGAGGTTGCAGTGAGCCAAGATCGTGCCA
CTGCACTCCAGCCTGGCGACAGAACAAGACTCTGTCTGAA
AAAATAATAATAATAAAATAAAAGGGAACCATATATATTT
TTATATCTCTAGAAGTATTCACAAGAAATTGGTAACACTG
ATTGCTGCTGGGGAGGGAGACTGGATAGCTAGGGTGTCAG
AGGTGGGGACAGGGGTAGGAGAGAGACTTTTCACTTTATA
GCTTTATGTAATTTCCAAATTTTCAGTCAGATGAGTATGT
TGCCTATTCAAAAAATATATTTAAAAATATTTAGAAAGGA
TCAGATTGGAAGAAAAGGTGATCAGAGCATCAAAATAACC
AAAGAATAAAACACCATTACTGCTGGTGAGAATTCGCAAT
CTAGCAGGAGAGAAAACAAAAGAAAAAACCATTGCAATAA
AGCGTGATGAGAGCTGTGATGAGAGTCCTGCACAAGCTGC
TAGGAGTGCACATCGGAGGGACTTCCACGTATCCAGAGGG
AGGAGTTAGGGAAGATGACTCACGAAATGGGGGAGCTGAG
CTAAGTGATTACACATGAGAAGAGTTAGCAATTGCGGCAG
AGAAGGATAGTGGTGGAAGGGCATTTCTGACAAAGGAAAC
AGCATATTCAAACACACAGAGATTTGAAAGAACACAGTAC
CATGTGAGACCACACAGTTCAGTAGGACTGGAGCAGAGGA
GACAGGAAGTGGACAGGGAGGTGGGCAAGAGTCAGATCTG
GGAGGGCTTAAAATATCGAATGTCAGCCGGGTGCGGTGGC
TCACACCTGTAATTCCAGCACCTTGGGAGGCCGAGGCAGG
CGGATCATGAGGTCAGGAGATCAAGACCATCCTGGCTAAC
AGGGTGAAACCCCGTCTCTACTAAAAATACAAAAAATAAA
AATAAATAAAAATAATTAGCCCAGCGTGGTGGTGGGCACC
TGTAGTCCCAGCTACTTGGGAGGCTGGGGCAGGAGAATGG
CATGAACCCACGAAGCAGAGCTTGCAGTGAGCCGAGATTG
CGCTACTGCAGTCCCGCCTGGGCGACAGAATAAGACTCCG
TCTGGGAAAAAAAAAAAAAAAATCGAATATCATGCCCAGG
AGTTTGAATTTCATTCCTTAGTAGTGAGAGGCCTCTGATT
GCTTTCAAGCAGAGCACAGGCATTCACAAATCTGTGCTTC
AAAAAGTTCATGCTGCAGGATGTGTGGAGAACGAATTCAG
ATAGAAAGATCAGTTATGAAGCATTTGCAGTGATTTTGAT
GGGAATTGATGAGGTGCCAACGAGGGCAGTAGTGTTGGGA
ATACAAGGAGGGACATGCACAGGAGAGAAAGCACTTGGTG
ACCACTAGGATCTCGGGTGCGAAGGTAGGGGAGGAAGGAA
TGACATAAGATTTCTGACGTGGTGGTGTGATTCCCCAAGA
CATGGCATAAAAAGGAAGAGGGAGAGGTTTGCAAGAACGA
TGAATTCAATTTGTTTAAATTTGTTTGATTTGAACAAGAA
GATTAGTTTAATTTGGGGCCTGTGGAAGAGCCAAGAGTAA
TTGTCCAACAACTGGTTGAACACATGAGTGTGGGCCTGGG
GAAAGGAGTCTGGGCCAGAACTTAGATTTGGGAGCCATCA
GCCCTGGGTGGTGGTAGATGAGGACTCCAAAACATACTGT
GCAGTCAGATGAGAGGAGTGCCAAGTCCAGAACTCAGAGA
ATCTTCTCCCACAGTCACTCCATTTAGGAGACTCAAAGAG
GGAGAGCATCCAGTGAAAGAGGAGCCAGGGGGTTGGGGGA
CCCAGAGAGAGTGGGAGTCAATGATGCTGCTTTCAGAAAT
GGGATCTGGACCATTTACAGAGCAATTTGCATCCAAGAGC
TTATTTCATTGTCACAATAACAAAGTCAATCGAAGTGGTC
ACAAGAAGCTAGGCTCAGATAACCAGCAGGTCCCAGTCAC
ACTGCTAGTTAATACTGGACCTGAACCTTGAACCCAAATT
TTCTGACACCAAGCCAGGACATTCTCCTTTCCCTACCCAG
CTTCCCTTTGGTTCAATCAGAAAAAGTTCCTCCTACCCCT
TGTGATCTGCAAAGTCGTCAGGTTTCTGTTACCTTTTGTG
TAGGAATGACTTAGGTGAGAATCCCACCTCCATACTTTTG
CTCATGGAGTTCTTTGGTCCTAGACGTTCTGCCTCTTTAT
TTCCCTTTGCTGTATTCAATTCTACTCTTCCTTTAAGACC
TGGCTGAGGGGCTGGGCGCGGTGGCTCAAGCCTGTAATCC
CAGCACTTTGGGAGGCCGAGACGGGCGGATCACAAGGTCA
GGAGATCGAGACCATCCTGGCTAACACGGTGAAACCCCGT
CTCTACTAAAAAATACAAAAAAAAAACTAGCCGGGCGAGG
TGGCGGCGCCTGTAGTCCCAGCTACCCAGGAGGCTGAGGC
AGGAGAATGGCGCGAACCCGGGAGGCGGAGCTTGCAGTGA
GCTGAGATCTGGCCACAGCACTCCAGCCTGGGGGACAGAG
CGAGACTCCGTCTCAAAAAAAAAAGGCCTGGCTGAAGTCC
TTCCAAAGAGCCTCCCCCGGGGAGTCCAGTTCACTCCATC
CCTCTTTTCTAAATTCCTAAGGCAAATATACCTTCAGGTG
ACCCCCTCGGTGAGTCATGCTCTTGTGTAATCCCTTCCTC
TTGAGTGTGGGTAGAACCTGTGTGCTTCTAGGCAATAGAA
TATGGCAAAGGTGAGGATGTGTCACTCCCGTGATGATATG
ACATTATATAACACTTCTTAGCAGACTAGAGCAGGAGACT
CATGCCAGCCTTGAGGAAGCAAGCTGCCATGTTGTGAAGT
GCCTGTGGAGAGGGCCACACGGCAGGGAACTGCAGGGCCC
TCTCTAGGTGCTCAGTGTGGCTCTGGGCTGACAGCAAGAA
ACTGGGGTCCCCAGTCATACACCCTCGAGAAATTCTCCCA
GCAACCACCTGAACTTGGAAGAGGATCCTGGGCTCCACAA
AGAAACACAGCCCAGCCAGCACCTTGATTGCAGTCTTGTG
ATGCTGTGAGCCGAGGACCCAGTTAAGCCCAGCCTAGACT
CCTAACACCAATAGAAACTGTGAGATAGTATATACTTGTT
GCTTTAAGCTGCTAACTTTGTAGTGCTGTGTTACACAGCA
ATGGGTAATTTAATTTAACTGCATTTAGGTCAGTACCACT
CTAATTTTTTTTTTTCTTTTTTTTAGAAACAGAGTCACCA
GGCATGGTGGCTCACGCCTGTAATCCCAGCACTTTGGGAG
GCCGAGGCAGGTACATCACTTGAGGTCAGGCGTTCAAGAT
CAGCCCGGCCATCATGGTGAAACCCTGTCTCTACCAAAAA
TACAAAAATTAGCTAGGCGTGGTGGCATGGTAGCTGTAAT
CCTAACTACCACCTATAATCCTAGCTACCACCTATAATCC
TAGCTACTCGGGAGGCTGAGGCAGGAGAATTGCTTGAACC
TGGGAGACAGAGGTTACAGTGAGCCAAGATCATGCCACTG
CACTCCAGCCTGGGTGACAGAGTGAGACTCCGTACCCCCC
GCAAAAAATACATAAATAAACAGAGTCTCACTCTGTCACC
CAGGCTGGAGTGCACAGTTTAGACCATAACAATTTAATAT
CAGTTTAACTTTATTTTTCCAATCTGATCATAAGCTTCTT
GAAACAAGGAACTGGTCATACATGACTTGTACCCTGACAA
TGTATGAGAATGAGAAGCACAGAGGAGTTGAACAAGTGTT
TCTAGAATGTGAGTCTAGGAAAGGACAAAAAGTGGCTAAT
ACGGCTATGTTGGGGATCAAATTAGCGGTACGTAGAAAAT
GCCTAGCAGAATGCTTAGCACATCACTTTTTTTTTTTTTT
TTTTGAGACAGAGTCTCACTTTGGTCGCCCAGGCTGGAGA
ACAGTGGTGGGTGCAATCTCAACTCACTGCAACCTCCGCC
TCCCAGGTTCAAGCCAATCTCCTGCCTCAGCCTCCCAAGT
AGCTGGGATTACAGGTGTGCACCACCACACTGGGCTAATT
TTTGTATTTTTAATAGAGACGGGGTTTCACTGTGTTGGCC
AGGGTGGTCTCAAACTCCTGACCTCAGGTGATCTGCCCAT
CTCCACCTCCCAAAGTACTGGGATTACAGACATGAGCCAC
TACGCCCAACTGCTTTTATTTATAATTCTAACAAATATCC
AATCTAGCCCCATTTGCTCATTTTTTCTGATAAGTATCTC
CCTCCACCACCACCCTTCAGAAAAAGAAACATACCCAGCA
AAAGTACAGCAATTTCTCAAAGGTCACTCAGCAGATCAGT
GGCCAGAACTCAACCCTAAGGAGAAAAATTAAATAGTCTG
AAAGAGGCAATGAACTGGACACAGTGGCTCACACCTGTAA
TCCCAGCACTTTGTGGGGCCAAGACGGGGAGGATCACTGA
AGTTCAAGACCAGTCTGGGCAACATAGCAAGACCACATCT
TACCACAAAATTTTAAAAGTTAGCTGGGTGTGGTGGTGCA
TGCCTGTAGTCCCAGCTACTCGAAAAGCTGAGTGAGGCAG
GAGGATCACTTCAGCCCAGGAGGTCGAGGTTACGGGGAAC
TGATTGTACCGCTGCATTTCAGGCTGGGCTACAGAGGGAG
ACCTTGCCTCTGAAAAAAAAAAAAGGCAATGAGGCATCCA
TTATCCATGGGTTCACATCTTAAAGGAAACAAAAAGGGGG
TCCTCGTTTTAGGCCCTTGCCCTAATTCTCTCTTCTCTCC
TTCACTACCTTTCTATACTTTTTCCATGGACACCACATGA
AAAATTACTTCTTTGGCAAACTGAATAACTGACTCACAAA
GAGTGAATACTACCTGGAGACTAGAGAGTTTATTAGTCAA
GATTCCTTGCAAGTAATTAGTCAAGATTAGTTGCAAGTGA
CAAAAACTCAATTCAAACTAACTTAAGCAAAGAATAAGTA
TTGCTTTACATAGCTAAGGAGGACATTGAGTATTCCAGTT
AACTGCAGCTACGTAACAAACCACACAGCCAGGTGTGGTG
GCTCATGCCTGTAATCCCAGCACTTTGGGAGGCTCTTTCT
GGAGGATCTTTTGAGCCAAGAAGTTCAAGACCAGTCTGGG
AAACACAGCAAGACCCTGTCTCTACAAAACAATTTTAAAA
TTAGCCAGGCATAGTGGCACATGCCTGTAGTCTTAGCTAC
ACAGAAGGTTGGGATGGGAGGATCCCCTGAGCCCAGGAGT
TGGAGACTGCAGTGAGCTATGATCCCACCATTGCACTCCA
ACCTGGGTGACACAACAAGACTCTGTCTTTATTTTATTTT
ATTTTATTTTATTTTATTTTATTTTATTTATTTATTTATT
GAGATGGAGTATCGCTCTATCACCCAGGCTGGAGTGCAGT
GGCATGGTCTCACCTCACTGCAACCTCCGCCTTTGGGGTT
CAAGCTATTCTCCTGCCTCAGCCTCTCAAGTAGCTGGGAT
TACAGGCATGCACCACCATGCCCAATTAATTTTTGTATTT
TTAGTAGAGACAGGGTTTCACCATGTTGGCCAGGCTGGGC
TCGAACTCCTAATCTCAAGTGATCCGCCCACCTCGGCCTC
CTAAAGTACTGGGATTACAGGCGTGAGCCACCATACCTGG
CCGAGACACTGTCTTTAAATAAATAAATAAATAAATAAAT
AAAGTTTCTAGAAGAACTATGATTATCCAAACCTGGATCC
CATGCCCAGGTCATGTGCCTAAGAAGAAAGCTTGCTGTGT
AGATGCTAAACAATAGCTAGTACAATCAGCACAGGTTTAA
CTTGAGGGAGAATTTATGTCAGCTTAGCGTGTAATTATCA
TTCTGTTGGCTCTCTATCAGCATTCTATAGCTGTAGTGTT
CCCTTTCCCTGGTCGTCTTCATATCATGCCCCTGTCTTCC
ACTTTGCCATAACATCACCTCTCTGAGGTTCGCTGAGTTT
CCCATTGGAAAGAAAAGTTTCAATGGCTTTGGCTGGGCAT
GGTGGCTCACGCCTGTAACCCCAGCACTTTGGGAGGCTGA
GGCGGGCAGATCGCCTGAGGTCAGGAGTTCGAGACCAGTC
TGACCAATATGAGAAACTCTGTCTCTACTAAAAATACAAA
ATTAGCCAGGTGTGTGGTAGCACATGCCCGTAATCCCAGC
TACTAGGGAGGCTGAGGCAGGAAAATTGCTTGAACCCAGG
AGGTGGAGGTTGCGGCGAGCCAAGATTGCACCATTGCACT
CCAGTCTGGACAATAAGAGGGAAACTCCATCTCAAAGAAA
AAAAGAAAAAAAAGGGAAAAAAAAAGAAAGAAAGAAAAGA
AAAGTTCCCTGGCTCTTACAGCCACACTGGCTGGTTTTTT
TTTCTGTCATGCCCTGTCACTACATCGCACTGTCATACTT
CAAAGGCCACTCCCAAATATCATCATCATTTTTCACTATC
CTTCCAGCAGTGGCTACCTAGGAAATTGTCACTCTATTAA
CTGTGTTTCTCCCTCTTTTCCAGTGCTTCCCCCACCTTTT
TTTTCTTAAAATTACACTCAGTTTTCCAAGGGTCCCTTTT
CCTAGAGATTACCTCCCAGGACCAACACTACAGAAATAAT
ACAATAGATCAGGAGATCTCATAACAAATAGGCCGATGAG
GTTTCTGCATTGTTAGCATTATCCAATGGGAAAATGTGTG
AGACTTGGGTCCTCTGCTTTGGTTCCTGTTTAGCTTTCAT
CTTTAATACATCCTTAGAATGCTTTTGGCTGCAAGCACAG
AAAATTCAAAAGTTTAAATAATAAAGAAATTCAGGGTTCC
ACATAAGTGTCAAGATTAAAAGTGGAGAGTTCCAGAGTTG
GTTAATTTTTTTTTTTTTTTGAGACAGGGTTTCTCTCTGT
AGCCCAGGCTGGAGTGAGTGGTGTGATCTCGGCTCACTGC
AGCCTCAATCTCCTAGGCTCAAGGGATCCTCCCACCTCAG
CCTCCCCAGTAGCTGGGACCACAGGCCCATACTAGCACAC
GCAGTTAATTTTGTATTTTTTTTAGAAATGGGGTTTTGCT
ATGTTGCCGAGGCTGGTCTTGAACTCCTGGACACAAGCAA
TCCACCTGCTTTGGCCTCCCAAAGTGCTGGGATTATAGGT
GTGAGCCACTGCACCCACCCCCAGAGTTGGTTAATTTAGT
GACTCATTCACATAGAAGATCCAGGTTCCTTTTCATCTCT
CCTCTCTACCATTTTTGGTGTATCATCTGGGCTATTTGGC
TAACCCCTCTCATGGTGGCAAGATGGCTGCTGAACTCCAG
GTATCACCAACACAGATGGCCCCAATAGTGAGAAGCAGAA
AATAGGAAATTTCATCCTGAGTCTATTGGAAAAGCAAGAA
ACCCTTTCCAGTAGCCTTGCATCAGCTTTCTTTCATGTCT
CATGAGACAAAAGTATATCACATGATAAGCCACAGAACTA
AATGCCATGATTGACTTAAACTAATTAAAACTTACTCCTG
GGTCCAACAGGAGACCCATCCCAGTGTGAGGAGCTTGCCA
GTGAAAACCAGAACAAAACTGGGGGTCAGAGAAGGATGGG
AGCAAGGGGGATGGGGGAGGATGGAGTTGGACAAGCAGCC
AATTATATTCAATGCACTTCTCCAGTTTGGTCCCTCCAAC
TGTAAACTACAGATGGAGACATTTCAATAAATAAGATTTT
GCAGGACATGCTTGTCAAAATTGTTTAATTAAAAAACAGT
GAGACAGGCTGGGCGCGGCGGCTCACACTTGTAATCCCAG
CACTTTGGGAGGCCAAGGCGGGTGGATCACCTGAGGTCAG
GATTTCAAGACCAGCCCGGCCAACATGGTGAAACTCCATC
TCTACAAAAATACAAAAATTAGCTGGGCATAATGGCAAGT
GCATGTAATCCCAGCTACTTGGGAGACTGAGGTGGGAGAA
TTGCTTGAACCTGGGAGACAGAGGTTGCAGCGAGCTGAGA
TCACACCACTGCACCCCAGGCTGGGTAACAGAGCAAGACT
CCATCTCAAAAAACAAATATAAAAACAATGAGACACGTGC
TACAACATGGATGAACCTTGAAGACATTATACTAAATGAA
ATAAGCTAGTCACAAAAGGACAAACATTGTATGACTCCTT
TTATACGAGGTTCATAGAGTAGCCAGATTTATACAGACAG
AAAGTAGAATGGCTGTTGCCAAGGGGAAGGAGGAGTGGGC
AATGGAGAGTTATTATTTAAGGGGTTCAGAGTTTCAGTTG
GGGAGATGAAAAAGTTCTGGAGATAGATGGTGGTGTTGGT
TGCACAACAATGTGAATGTACTTAATGCCACAGAACTGTA
TGCTTAAAAATGGCTAAAATAGGCCAGGCACAGTGGTTCA
TGCCTGTAATCCCAGCACTTTGGGAGGCTGAGGCAGGCGG
ATCACAAGGTCAGGAGATCAAGACCATCCTGGCTAACACG
GTAAAACCCCATCTCTACTAAAAATACAAAAAATTAGCTG
GGCTTGGTGGCGGGCACCTATAGTCCCAGCTACTCAGGAG
GCTGAGGCAGGAGAATGGCATGAACACAAGAGGCAGAGCT
TGTAGTGACCCAATATCACGCCACTACACTCCAGCCTGGG
TGACAGAGCGAGACTCCATCTCAAAAAAAAAAAAAAAAAA
AAACAATAAACACTAAAATAGCAAAATATGTTATGTATAT
TTTTCCACGGATAAAAAATGTTTAATACAATAGTGAGGCT
ATTTAAGATATAGAGCAAAGAAATTGTGCTAAACTTGAAA
AAATTTTCACTAATAACCCTAATGTTGAGCTTTTGGGCTA
TTTTAATATGTGAGTGACAGCCATTTCCCAGCCTCAGTGA
TCGTTTCTGTCCTAGTCATGTGCCATCCTCTTTCCTCAGA
CCCATGGTTGTTTTGACTGAAGTACAAGTCAAAAAATTCC
ACCCCCAAGGAACTCCCTGCAAGGGAGTCCCCAGCACAGA
ATGGAATCAACCACGACACTCACTCACCTTTCCCCTTGAA
GGTGACCCTCACCTTTCTTCTTTTGTTGTGTAGTTGTCCT
TTTTCAATACAGCTGGCTTTCCCCATATCCATGCCAAGAG
CCTTTGGGACCAGGAGGCAGGGAGAGCCAGAGAGAAGCAA
AAGCACAGAGCACCAGCTGATACTGGCAGCTCTGGAAATG
TCTATTTACTGACAACACATATGTACTCATATGGACTGAT
TCCTCTGATGTTTGCAGATGAGGCTGAGCTGTGGGGAGCT
GTACAGAGAAGTGGCAGCCATGTGTCCAACCTCAACACTC
ATTCACGGAGGGACAGGTCATTCCACCTGAAGCTACCGAA
GCCCCACACCATGTCCAATGCCCAGAGCGAGCAAGAGGCC
TATTCAATCCGATTACATAGCCTTAAAATCAGAGGTCATC
TATTCACATTTCAGCTACTCACTCCACACAGTCTTTTCTG
AAAAAATCAGAGACTGTAAAGACCTTCAACATTGCAACAC
CCACCACCCCTTTAATTCATGTCCCAGAGCTTAATCACAT
TATCAGAAAGTTTCTCCTTACATGTCATCTTCTGGGATTA
AAATAGATTCTAAACAGCCTCCATCAAATTTTGAATGATG
TGTGCCCTCCAGTGCACAAACATTAAACGTTAGCATTCAG
TTCTCTGCATTGAGCTCCTGATGCAAGTGCCCCAGGGCTG
CCTCTGGGAGTGATTGTCTTTTGTTCAGCGATCCTGGTCA
GTCACCTGGAAAAACACTCTGTTGTTTACAGGAAGGAGAA
CTCACTTCAGTTCTGCCAGCACTGACCGAGTCCCTACTAC
CTGCCAGGCACTGGGTCAGGGCTGCAGACACAAAGATGAA
TAATCAAACCCTTCTCTTAGGAATTCTCCGGCCTGGGGGA
GATGCAGACATGAAAACAAACAAGTACTGTACACTGTGAT
AAGTTTTGTGCCAGCTGCGGTGGGAGCCCTGATGAAGGAT
GATTAATTCTTTCTGAGGATTCTCTGGGGAGTCAGAGAAG
ACTTCACCAAACAGATGTCATTTGAGTGGGGTTTTGAAGG
ATGACTAGGAGCTTCTCAGAAAGACAAGGCAGGGAAAAGA
ATTTCAGGCTGAAGGAAGCACACATGGAAAGGCAGAGAGG
TGAAGAAAGACATGGTGTGTCTCAGAAAACAACTGGCAAG
GTAGCAGAGGTCCAGAAACGAGACTGAACGAGTAAAGCCA
CAGGCAGCTTAATCCCGACCATGACCCCTCCGCAGTCCAG
GGAGAAGAAAGGCAAAAACAAATTGAAGTTCTAGCCCTAT
TGCTGCTGAGTAAACATTATTTTTCTAGATGACGATGATA
TCCTTAAGTCTTTGTTCCACGAGTGTTCTAGATGTTCTGC
AAGATTATAATCTACTAGTGAGAACTATCTTCTCAAGGAA
TTCGGGCCTTTTACATTTGGAAAGGTCATTGGACAGATCA
TCTGGAAACTTTTGGGAAGCTGTGTTGATTTGAAATGTCA
TTATTGCTGACTGGAGCTCTGAAGAACCGGCCATTTGACA
GAGGACAGAATCAGGGCTCAGAGAGGTGAAGGGGCCACCC
GACCTCATCATGGTAATGAGAGGTGACAATTTGCTAGCAG
CCCTGATTCTCAGCACCTCCTCGGCCTCGGCGTCCACTCT
GGCGGTGCTTGAGGAGCCCTTCAGCCTGCCACGGCATCAT
GGGAGCCCCTCTCTGGGCTGGCTGAGGCTGAAGCTGCCTC
CCAGTGGGGCAGGGCTTGGAACCTGCAGCCTGCCATGTCT
GAGCTCCTCCCTCTGCGCTCCCGTGCAGTCTGAGCCTCCC
TGACGGGCACCGCCCCCTGCTCCGTGGTGCCCGGTCTCAT
CGACAGCCCAAGGACTGAGGAGTGCAGGTGCGGCTCGGGA
CTGGCGGGCAGCTCCTCCTGCGGCCCCCATACAGTATCCA
CTGGGTGAAGCTAGCTGGGCTCCAGAACCGAATGGGGACT
TGGAGAAAGTTTATATCTAGCTGGAGGATTGTATGTGCAC
CAATGAGCACTCTATGTCTAGCTCCAGGTTTGTAAATACA
CCAATCAGCACTCTGTGTCTAGCTCAGGGTTTGTGAATAC
ACCAATTGGTACTCTGTATCTAGCTAACCTAGTGGAGACT
TGGAGGACTAGCACTCTGTGACTGTGTATAGCGCAAAGGA
TTGTAAATGCACCAATCAGCACTCTGTGTCTAGCTCAGGG
TTTGTAAATACACCAATCAGCACTCTGTGTCTAGCTCAAG
GTTTGTAAATATACCAATAGGTACTCTGTATCTAGCTAAC
TGTATCTAGCTAACTAGCACTCTGTGACTCTGTGTGTAGC
TCAAGGATTGTAAAGGCACCAATCAGCACTCTGTCAAAAC
GGACCAATCAGCTCTCTGTAGAGTAGACCAACCAATCAGC
TCTCTCTAAAATGGACCAATCTGCAGGATGTGGGTGGGGT
CAGATAAGGGAATAAAAGCAGGCTGCGGGTGACAGCCAGC
GGCAATACGCTTGGGTGCCAGTCGGAGGTGTGTGAAGTTT
GTTCTTTTGCTCATTTCAATGAATTTTGCTGCTGCTCACT
CTTTGGGTCTACGTTGCATTTTAGGCTGTAAAACTCATCG
TGAGGGTCTGCAGCTTCATTCTTGAAGTCAGTGAGACAGA
GAACCCACCAGTTCCAGACACAGTAGGATAAGCCAGGCCA
GCACCCAGCCCTCCTTGTCATCCCCACTGAACTTCCTTTT
TTTTTTTTTTTCCTTTGAGATACGGTCTGCCTTTGTCACC
CAGGCTGGAGTACAGTGGCGCCATCTCGGCTCACTGCAAA
CTCTGTCCCACAGGTTCAAGCAATTCGCCTGCCTCAGCCT
CCCGAGTGGCTGGGATTAGCATGCGCCACCACGCCCGGCT
AATTCTTGCATTTTTGGTAGAGATGAGGTTTCGCCATTTT
GGCCAGGTTGATCTCGAACTCCTGATCTCAAGTGATCCGC
CTCAGCCTCCAAAAGTGCTGGGTTTATAGGTGTGAGCCAC
CATACCTGGTCTGTCCTTCCTTTTATCTCCTTAAGGAGCC
CAGGTTGGTACTCTTTTATTCAGTGGATATGTAATAATTC
TGGTTATTTCATCCTCTCCAGAAAAAAAAAAATAGTGCGT
GGTTTGGTGGACTTTCTGGAAACTTCCAGAACCAATTCTT
CCTGAGTAAGGGCATATTAAACATGAGCAGGTCGGGTGCA
GTGGCTCACTCCTGTAGTCCCAGCACTTTGGGAGGCTGAG
GCAGGTGGATCACGAGGTCAGGAGTTCGAGACCTGCCTGA
CCAACATGGTGAAACCCCATTTCTACTAAAAATACAAAAA
TTAGCCAGGCCAGGTGGCAAGTCCCTGTAGTCCCAGCTAC
CCAGGAGGCTGAGGCAGGAGAATCACGTGAACCCAGGAGG
CGGAGGCTGCAGTGAGCGGAGATGGCATCACTGCACTCCA
GTCTGGGCAACAGAGCGAGATTCCGTCTCAAAGATAAACA
AACAAACATGAGCAAAATGAACTGAAACTTCTCAAGGAAC
GCTAGGTAAAACTGGTCTAACACATGAGCCTTATAGTTTT
TTCGATCACCTTTTAGTCTACCAAAATTTTTACCAGTCTT
AAAATCCTCCCAGTTCTTTTCAGTTTTTTTGTTTGGTTGT
TTGTTTTGTCTGTTTATTTTGAGACAGGGTTTAACTTTGT
CACTCAGGCTGGAGTGCTGTGGCACGATCTCAGCTCACTG
CAGCCTCGACCTCCTGGGCTCAAACGATCCTCCCACCTTA
GTCCCCCAAGTAGCTGGGACTACAGGCATGCACCACCATG
CCTAGCTAATTTTTTTGTATTTTTAGCAGAGACAGGGTTT
TGCCATGTTGCCCAGGCTGGTCTCGAACTTCTGACCTCAA
GTGATCCACCCACCTCAGCCTCTCAAAGTTGCTGGGATTA
CAGGTGTGAGCCACCACACCCGGCCTAAAATGCTCCTAGT
CCTTCTCAAAACTCTGCCTCTGATGATGTGAGGTGTAAGG
CAGACTAACCTAGGACAGGGACAGATTTTCAGTTTTTCAT
AAAATATTTGCTTTCCTAGAATCCAGTATCTTTAGACTTC
TTTTTTTATCCTTCTGGTGCTAAGCCTAATTTACAAAATT
GCTCCCTCGTCTCATCCTAATTTGGCTGGCCTCTGCTAAA
GAACTGAGTTTGGAATTTACAACATGAAAACTACAGAGAC
CAAGCAGGTCTGAGGAGACAGCCTGCTTGTCTTCCTGTGG
GGCCTGGAGGGGGCCACCTGCCCAGGTGCTCGGAGACTTG
CTGCCCTCTAGTGGTTGCATCCTGGGCGTGCAGGAGTACC
TCGACTTCGCAAATGAAAAAAATTCTCGTTTTCAGGTTCA
CGGGCTAAACGAGCTCTAAAAGTATTGTCTTCCCCTCCGA
AGACCCGTGGAATTCTAGAGCTAAAAGGGAACTTAGTCCA
TCCCCTACTTTTCTCGTTTTGTTTTGTTTTTGTTTTTGTT
TTGTTGTGTTGTATTTTGAAGAAGCCTGAGGATCAGAGAG
ATTGGGTCCTTCAGCTAAGAACCTGCAACAGTTAGAGAAG
TAGACAGGAATAGAATCTCCCCGCTTCCCCACACACCCTT
ATTAAAAGACAGGGAAGGGAGAAGAAGTCACCAGTTGAAA
TTTAGAAAGGCACAAGATGCAAAAGAGTTGTGTACTCCAG
TGAGCCAAATGAGCCCAGGGAATCCTGGAGGGTCTGGCTA
AAGGCGGAGTTCTCCCCATCAACCACTCCCCTCACCCGTC
CCCTCCCCAAACAGCTTCTGCTTCCCCAGGAAGCTACTTT
GTAAGTGCATGCAGGCCTCGGATAGGGACCATCTCTCTGC
TGTTTTTTCAGCTTTCCTTAAGTCAAGGACACTGCACTCC
AACGCAGATCTAGATTTTTGTCCAAATTTCAACCTAAAGT
AATTTACTCCCCCACCCCCACCATTGGGCCTCAGTTTCCT
CATCTGTCAAATGAGGGAGTTGGATCAGATGCTTTCTAAG
GTTTCTTTTAGCAGTGATAGTTTATGATTGTCTGCCTCTT
GGCATACAAGTGTTGATGAAAAGAGTCAAACTATAAAATA
TTTGAAGAGATTTATTCTGAGTCAAATACGAGGGACCAAT
GGCCTGTGACATAGCACTCAGGAGATCCTGAGAACATGTG
CCCAAAGTGATTAGGCCACAACTTGGTTTTACACATTTTA
GGGAGACATAAGGCATCAATCAGTATATGTAAGGATGTAC
AATACTTTTTTATTATTTATTATTTTATTTTTTTGAGACA
GGGTCTTGCTCTGTCACCCAGGCTGGAGTGCAGTGGCATG
ATCTCAGCTTTCTGTAGCCTCTGCCTTCCAGGTTCGAGCA
ATTCTCCCACCTCAGCCTCCCGAGTGGTGGGATTACAGGG
ACCCACCACCATGCCTGGCTAATTTTTGCATTTTTAGTAG
AGACAGGGTTTCACCATGTTAGCCAGGACGGTTTCGAACT
CCTTACCTCAGGTGATCCACTCGCCTTGGCCTCCTAAAGT
GCTGGGATTACAGGCGTGAGCCACTGCACCCAGCTGATTC
CAAGTTTTTAGGCAAAAACTTAACTCTTTCAACCAATTGC
CAATCAGAAAATCTTTGAATTTACCTGTGCCCTGGAAGCT
CCCCCAACCCCCTTCCAGTTGTCCCACCTTTCTATACTAA
ACCAGTGTACATCCTTACATGTTGTGATTGATGCCTTATG
TCTCCCTAAAATGTGTAAAACCAAGTTGTGGCCTGACCAC
CTTGGGCACATGTTCTCAGGATCTCCTGAGTGCTATGTCA
GGAATCAATAAAATTGGAATCAATAGAAAGGAATATCTGA
GTCAAGATAAGGGATTGTGGAGACCAACTTTCTGTCATAC
AGATGAAGCCTCCAGGTAGCAGGCTTCAGAGACAATAGAT
TGTAAATGTTTCTTATGAGACTTAAAGAGTCTGTTCCATC
AGTAATTCCAAAAGAGATGAGGGTATGGTGAGGTATGTCC
AGCTCCTGCTTCTAACCTGAACTAGTTTTTTGGGTTAACT
TTGGAATGCCCTTGGCTGAGAAGAGGGGTCCATTCAGATA
GTTGGGGGGAGGCTTAGAATTTTATTTTTGGTTTACACAA
GTGTCTGGTGGCGCTACTAGACTGGTGGCAACTTGAGGGC
AAAGTCTGTGTATCTTTTCCTCTTCACATCCTCAAAGCCA
TGCCCTATATCTTCTCTGACATTGAATGCTAAAAAATTTT
ATTTATTTATTTTTTATTTATTATTTGTTTTTGAGACGGA
GTTTCACTCTTGCTGCCCAGGCTGGAGTGCAATGGCATGA
TCTCAGCTCACTGCAACCTCTACCTTCCAGGTTCAAGTGA
TTCTCCTGCCTCAGCCTCCTGAGTACCTGGGATTACAGGC
ATGTGCCACCACACCCTGCTAACTTTTGCATTTTTAGTAG
AGATGGGGTTTCACCATGTTGGCCAGGCTGGTCTTGAACT
CCTGACCTCAGGTAAAATGCCTGCCTCAGCCTCCCAAAGT
GTTGGGATTACAGGTGTGAGCCACTGCACCTGGTCAAAAA
ATACTTATTAACAATTACTAACATATTTAGCATGTGCTGT
GTGCCAAACGTGCCACATAGGATCCCCTCATATGGCTTTG
TGCTGACCACTGCCACACCCATGAAATTGTCAGGCATGGC
ACTAAGCACAAGGGCTCTGGAATCAAATCACCTATGACCT
AGAACTGGTTTGATACTTTCTACCTGTACAGTGTACAGGT
GTACACTTGGACAGGTGACTTACTGTGTCTCAATTCCCTC
ATCTGTAAAATGGGGATCAAATGACAGTGCATATAAGCAC
TTGGTAAATGTTCTCGTTAGACAGGCATTAGTATTTTGGT
TTTATAGGTTAGGAAATTAAGGCTTAGAGAGCTTAAATAA
CTTTTCCGAACTAGCATGGCCAGTAAGTAACATATCTAAG
ATTATGAGAAAGATCCAAAGCCCATGCTAACTCCTTAAAC
TCTATGCTACACTATTGCCCTATTGTTGAATGATTGAATA
CAAGAACAAGTGAATGAATGAATGAGATTATTTATTGCTG
ATGGCAATGATAATAGCTGGCATTTGACTCTTCCATAAGA
AGGATATTGGTACCAGAATCTGTCTTTTCCTCATTCCCTA
GGACCAACTAAGAAAGAAAATGAAAACAATAATAATTTAA
AAAAAAACAGAAGTGCCTCTTTATGACCAAAAAAAAAAAA
AAAAAAAAAAATACAGGTTTCTTCTAAATCAGGAGTGTTC
AATCTTTTGGCTTCCCTGGGCCACACTGGAAGAAGAAGAA
TTGTCTTAGGCCACACATAAAATACACTAACACTAACAAT
AGACAATAAGCTTTTAAAAAAAACTGCGAAAGTGAGCTGA
GATCCGGCCACTGCACTCCAGCCTGGGCGACAGCGCCAGA
CTCCCTCTCAAAAAAAAAAAAAAAAAAAAAACTGCGAAAG
AATCTTAATGTTTTAAGAAAGTTTACGAATTTGCATTGGG
CCACATTCAAAGCCATCCTGATGCAGCCCAGGATGGCTTG
ATTGAATAAACTTGTTCTAAATCAGTGAGCACTTATTAAC
CATCTACTTTGTGGCACTATTAGGGCTGGGCACTGTGGAA
TTAGAGATATCCCTGACCTTTAAAAGCTTGCAGTCTCTCT
GGGGAAAGAAACACATGCAAAGTCTGAATTATAATGCAAG
ACAGTACATTATGACATCCTACAACAGGGGAATACAAATG
ATCTGTGTTGAGCAGAAAGGAAACACAGCACAGGCCTGAG
AATTCTGGGAGGGCTTCATAAAAGGGAACACAGGCTAAGT
CTTGAAGAATGAGTAACTTTCTTTGATGTTATCTTTGATT
ATTTTCTCTCCTTTGTCTCCTGCATTCAGTTGGTCAGTCA
CCAAGGCCTATCGGTTCTTTCCCAGTGACTCTCACACCAA
CAGTCCCTTTCTTTCCAGTCCAGTGGCCATTATCACAGTT
CAGCCCCTCATTGCTTCATGCCTGGAGGTGCCCTAACATC
CATTACTTGTTTCCTTGCTGCCAGCCTTTACCTTTTCAGT
CGTGCTCTCTGCCTTTTTGGGATTAGATTTCTTATTTTAT
CCTGTCACTCTAGTGATTCAACTTCTCTTCAACTAATATT
TATTGTGCATCTACTATGTGCCAGGCACCACTCCTCTAGA
TACTAGGGATTCAGTGTTGAACAAGATAGGCAAGAAAAAT
CCCTGCCTTGCCAGAACTTACATACTAGTTTAAACAAAAA
CAAACAAAAACCTCTAATGGAGACCTTTCACTTTAATAGA
GTGCAGGCCTGGTGCAGTGGCTCACGCCTATAATCCCAGC
ACTTTGCGAGGCCGAGGTAGGCAAATCACTTGAGGTCAGG
AGTTCAAGACCATCCTGACTAACACGGAGAAACCCCATCT
CTACTAAAAATACAAAAAAAAAATTAGCTGGGTATGGTGG
CAGGTGCCTGTAGTCCCAGTTACTCAGGAGGCTGAGGCAG
GAGAATGGCACGAAGCCAGAAGGCAGAGCTTGCAGTGAGC
CGAGATTACGCCACTATACTCCAGCCTGGGCAACAGAGCA
AGACTCCATCTCAAAAAAAAAATTAGCCAGGCATGGTGGT
ACACGCCAGTAATCCCAGCTACTTGGGAGGCTGAGACAGG
AGAATCGTTTGAACCAGGGATGGGGAGGTTGCAGTGAGCT
GAGATCACACCACTGCACTCCAGCCTGGGTGACAGAGCAA
GACTCTGTCTCAAACATTAAATTAAAATAATAAAATAAAA
AATAAGAATCCAGACTCTGCCCAGAAGGCCCACTCCATTT
GTCTCTCCTTACCCTCTTGCCACTTTCCCAAAGGTCTCTT
CAGCTGGACTCACCATCCCCAACATATGCCGCATTCATTT
CCAACTCAAGCTTTCTTCCTGCCGATCTACCTGCCCAGAT
CCTTCGGAGCCTAGTTCTAGCTCCACATCCTCCCCACCCT
TCTCTCATGTTAGCATTTTACATGTTCCATGACTATTCAT
CTATTTCACATGCTGCTGTTTTTCTCCCATCCATCTGACG
AGAGTGCAAACTTCTGGAAGGCTACAACCCTGTTCTATAT
TTTCCATCCAGACATCCCTATGGTACCTGGCTCAATATCA
TGCAAATAATAGGTTCTTTCTCTTCCTCCTCCTCCTCTTT
TTCCACCTAACAATAACAATTAACATCTGTGAAACACTTT
ACAACAGTGTTTTCAAATACATTATCTTCCATAAGCTATA
CAATATCCTTGATGCAATCATCAGTAAATATTTAATGGAT
TAATAGGTCAAAAGAGGAAGGCACTGCTGGTAAAAGAAAT
AACACCAGTAATTGTACAAAGACAGGAATGATCCCAGTAA
GTGCAGAAGGCAGTGAGAACACAGCCTAGCTGGAGAGAGT
AAACACTCTAGAAAATTTAGATAAAAGAGTAAAGGTAACA
GAAAACAAAAACAAAGACAAAACCCACCCCACTAACATAT
TAGCATTTAGGTGTTTTTATTTCTAGCCTTTCCAGAAACA
TTTTGTTTTGCAAAGCTGTAATAAATGTCCATAAAATTTT
GTGTCCTACTTTTTTCACTTAACATTCTAAGCACTGTTCC
CTGATGCATCATAGTCTTCATAACAGCCATTTGTAGGGAA
TGCATAATATCCCAGAGTGACTGCATCCTCATTTACTTAC
CCGTTTCTCTATTGTTGGACACATGTTGTTTCCTATTTTA
TACGATTATAATAAGCACTGCAACAAACCTCTTCTGCAGA
GAGAAGAAATGAAAAGAAGCTGGATCTTTGGTGAGACCTC
AAGCTTCTCTATGCAAGCTCACTTGAGTCTAAGATGTCTC
TGAACTTTTCTGTCACTTCAGCCAGCAACACTGGTCCTTT
GTTGTTTAAACCAATTGCAGTCACATTTTCTCCAACTTGT
AGCCCATGTTATCCTACCTAACACAAGATGTTTGAGGGCA
AGAGCAAATTTGTATTGTTCACTGCTGTGTCCCTACCCGA
ATCCTTGGTCAAAGACACAGTGGCCTGCAGAGAGCAGGAA
CTTAATAAATACGTGCATTGAAAAGAATATGAATTTATTT
ACTTATTGTTGAGATGGAGTCTCGCTCAGTCGCCCAGGCT
GCAGTGCAGTACCGCAATCTTAGCTCGCTGCAACCTCCAC
CTCCTGGGTTCAAGCGATCCTCCTGCCTCAGCCTCCTGAG
TAGCTGGGGCTACAGGCACACACCACCACACCCAGCTAAT
TTTTGTATTTGTAGTAGAGACTGGGTTTCACCATGTTGGC
CAGGCTGGATTCGAACTCCTGACCTCAGATAATCCACCCA
CCTTGGTCTCCCAAAGTGCTGGGATTATAGGCGTGAGCCA
CAGCACCCGGCCAGAATATGAATTTTTAATGAACTATCTA
TTCTTATCCTGATCACTGATCTAGTAGAATCTTAGTATTT
GTATCAATTTGTTTGAGCTGATCAATTAAAATGTTGCCTA
TTCACCACATTTGTCACCAATAAGTCCTCATTCTTTGGGC
CTTTAGTTTAATTCAGAGATTTTACATTTTTATGAACTAA
AAATGTTTTCCTTCATGACCTTCAATACTAACATTCTAAA
TGTATCTCCTTTCGGATTTGATATTCAATTGTATTTTCTT
CTAGTTTTTCTACAATTTGTAATATTTAATTAATTTATAT
AGAATTTAGGTATGCTGTTTAGTTTCTTTTTCCCAATTAT
TATTATTATTATTATTTCGAGATGGAGTCTCACTCTGTTG
CCCAGGCTGGAGTGCAGTGTCGCGAACTTGGCTCATTGCA
ACCTCTGCCTCCTGGGTTGGAGCAATTATCCTGCCTCAGC
CTCCTGAGTAGCTGGGATTACAGGTGTGCGCCACCACACC
CGGCTGATTTTTGTACTTTTAGTAGAGACAGGGTTTCACC
GTGTTAGCCAGGATGGTCTCGATCTCCCGACCTCGTGATC
CACCCATCTGGGCCTCCCAAAGTGCTGGGATTACAGGCGT
GAGCCACCATGCCTGGCCTTTTCTCAAATTTTTAACCAAC
TGTTCAAATGCCTTTCTCCCCGTTAAGTTGCAATGCTTCT
TTTATCCTTTTCAAATGCTTATATTGTACAATTGGGTCTA
TTTCTGCCTAGCTAGTCTCTTAAATTGATGTATAAGCTAT
ATAATGTTTTGCTATTTGCCAAGACTAATAATCCTCCCAA
ATTAGCTCTGCCTTCAAAATTTTCTTTACCATTTTCCCAT
GTATTCTTCCAGATGGAATTTTAAAATAATTATATCCAGT
TCTAAAAAGACTCTATTGAATTACAATGTAACTCACTGTA
ATTACACAGAGCCTAAAAATAAAGAATTGACATCTTTACA
ATTTTAAGTTTCCATCCAGGAAAATTTTCCTTCATTGTTT
TCCCATCTTTCTCCACAAAATCTGGTCATTTTCTTCACAT
AGGTCATTGACATTTCAAATAAAGGTTATGCCTAGGTATT
TTCTATCTGTTGTTATATTTTGTGTTGTTTCTAATTGAGA
TACTGCTGGTGTGTATAGGAAAACTTGCTACTTGCCAAGA
CAGTCCACCCTGCTCTAGTTGTCAATGGATTCTTTTGTTT
CTTAGCTATCTCCCTGCAACTACCCAGCACCATCCAGATT
CTGCCCTCTGGAGCAAAACTGCTGCTGCTCCTCCCAAGGG
ACCCACCTTCTCTTTGGAAACTGCTATCATCCTTCTTTTG
TCCTGGCTAAATAGCCCTGACTGATAGAAAGAATGCTGCA
TTTGGGGAAGATTCAAATGACAGTGGTAGGGAGGGTGGAT
GTGGGGCAGATAAGAGGCTGGAGCTGGAGATCAGCAAGGA
CTGGCTTCAGTGGTCATCTAGGCTTCAAGAGATGAGTTGA
GACTGTGAACATGGGAAGGCGCACTTCTGAGATATATTCC
TTTTTTTTTTTTTTTTTTTTTTAAACAGAGTCTCACTCTG
TCTCCCAGGCTGGAATGCAATGGCGCGATCTCGGCTCACT
ACAGTCTCCTCCTTCTGGGTTCAAGCGCTTGTCCTACCTC
AGCCTCCAGAGTAGCTGGGATTACAGGCGTGCGCAATCAC
ACCCAGTTAATTTTTGTATTTTTAGCAGAGATGGGGTTTC
GCTATGTTGGTTAGGCTGATCTTGAACTCCTGACCTTAGG
TGATCTGCCCACCTTGGCCTCCCAAAGTGCTGGGATTACA
GGCATGAGCCACCCCACCCAGCGCAAGAGATATTTCAACA
GAGGAAACATGAGGACCTGTTGACAAACTGGATTTAAGGG
ATAAAGGGACAGCGAGCAGTTTGGAAGGAAGTCCATTTTG
GACCTCGACCCTGAGATTACAATACAGCCAAGGACAGAGG
TCTGTCCTCTAAACCAGTGTTCTTCAGATTTGTTCCCACA
GTAAGAAATATATTGTACATAGCAGGCCAGTTCACACACA
AGCACATATAGACAAATATAAAACAGACACAGAGCCGGGC
GTCATGGCTCCCGCCTGTAATCCCAGCACTTTGGGAGGCT
GAGGAGGGCAGCTCACCTGAGGCCAGGAGTTCAAGACCAG
TCTAGCCAACATGGTAAAACCCTGTTTCTACTAAAAATAG
AAAAATTAGCCGGGCATCGTGGCACACGCCTGTAGTCCCG
GCTACTTGGAAGGCTGAGGCAGGAGAATTACTTGAACTCA
GGAGGCAGAGGCTGCAGTGAGCCAAGATCATGCCACTGCA
CTCTAGCCTGGGTGACAGAGCGAGACTCCATCTCAGAAAA
TAAATAAAATAAAAACAAAACAGACATAGGGTGATAAAAC
TCCTGCAGACATATACAAGTTTGGGCCTGGAATCCTAGTG
GGAGGAAGGGCTGGGTGTGTAATCAGCACTGAATTGATAG
ATTTAGTCACTAGTACTAATGACTTCCTTTCCCTCGGCTG
TCTGAGGTCCTGTGGTCTAAGACTTGGCGACCAACACCTT
TTAGGAAATTAATTATCCTGCTACTACTATCCACCCTCAA
TTCTGTGTCCCAGGGGGCTCTAGGAGAAGAGAAATTCCAG
CAGATAGGCCACACACATTTTGTGTTTAAAGTAGGTCTCA
CTGCCACAGAGCATGCTGTGCTAGAAATTACCTTTAAGAA
ACATCTTTATCTTCAGCCTGGGTATGGATTTTCCTTGGAG
AAAGAGGGAATAGGGAATATTTAGGTCTCCAACTTTGGAG
TTTCAAGGCCATCCTGCTTAGAACTTGGACAGGGAAGACA
GGAAACAATTTCTCCTTGCAAAGCTAAAGTCTTAAATTGA
AGTGTGAAAAAAGAGGCCAAGAGCCCTAGGCTAACACTTG
TTGAGTCATAGACTGAAGGAGCTCAGGCCCAAGCTCAGTG
ATGCTTGGCTCTGAGGAATGAGGAAGCCAGGGGATTATTA
GAGGCCCTGCAGAAAACAGCAACACACACTAAAGAGCTGG
TTAAAGAGGGAAAGGGGCTTGCTTTTCCAACCCAAAGGTT
GTTACCCTCCTCAGTCAAATTAAGTTGCCTTTTTTTTTTT
TTTTGTGACGGAGTCTCACTCTGTCACCCAGGCTGGAGTG
CGGCGGTACAACCTCAGCTCACTGCAAGCTCCGCTCCCAG
GTTCACGCCATTCTCCTGCCTCAGTCTCCTGAGTAGATGG
GACTAGAGGCACCCGACATCACACCTGGCTAATTTTTGTA
TTTTTTGGGAGACACGGGGTTTCACTGTGTTGGTCAGGCT
GGTCTCAAACTCCTGGCCTCAAGTGATCCACCCCCCTCAG
CCTCCCAAAGTGCTGGGATACCAGGCGTGAGCCACTGCGC
CCAGCGTAATTAAGTTGCTCTAACTCCTTTCATGTCAGAG
CACCTTTCCAAAGTGGAAACACTTTCTAGTGGGACATTTC
ATAGCAAAAGGTACTTTTAAATAGAGACGAAAATGAGCCA
ATCAATTCTTGGCCTTAGAAACTTAGTTTGAAAAAATTTC
CAGTGCACCATTTGCTTGAAATACTGAGTCACTGCCAGGC
TTTTTTCTGTGCAGGGGAAGGAACAGACAAAGATGGGGAA
GACAGGGGCAGCTGTTCGGCAGACAGGGTGCTGCTGCTGC
TTTTCCCATGCTGGGCTGACGCTCCAGGTTTATAGGATGC
TGTTGATGACGGCTGCATGTCTGAGCAGCTCTCAACATCC
AGCTCAAAGAAACAGGCCTTCATGGCAGAGGTCCCAAACA
ATCAGACTATCCTCCCTCCATAAAATATTAAGGCAGCACA
GAGGAGCTGGCTTACAAATGACAAAACATAGGCAATAAAC
GGGCCACTGAAGCCAGGAGCACCTTACTTGCCACATCCTT
TCTTCAGGTCCTGAACACTATCTCATTCTCCTTCAGTCCC
CCATTCTCCATCTCTAATTGACAAGATAGCCAAGATACAA
ACTATATTTCCCAGACTACATTCCCTTTCCAAACCCCTGC
CCCCTCCCACCCCGCCTCCCCTGCGGCATGCTCCTATTCT
CTTTGGCTGTGGTGTAACTAAACTCTAGGAAATATACACC
AGTGGCATGTTTTTGTCCAAGGACTCTCTTAGACCCCTGG
TTCGAGTCTCTGGAATGCCTCCAGACCTCTCCATTATCTG
CAACACAAATCTCAGTTCCTCCCACTGAGCCCAGGATGCC
CGGCGGGAGCCTCCGTTTCATGTAGGGCAGCACGCTCACT
CCAGTATTCCTCCAGCTCTGAGTCTTCTTGGCACCTTGGT
CAACCCCGCCCTGCTTCCATCCTGTTAATATTCTGATAGC
AAGTACAGTCTAGATCTACCCATGCCAAACAAGACTGCCA
GAGAAAGAAGAGAGCCACGGGTGTCAGAAGACAAATCCAG
GTTTGGAAAGGAAAGAGGTTTCCAATGCGTTTGAAGCCTG
CGGTGTGAATTGGCTGAGAAGCAGGAGAAAGGGGAAGAAA
AGAAATCAGAGAAAAATATACACTCTTTCAATTGAAGAAG
AGAAATGGGAGCTAGAAAGGAAATAAGCCAGGGATGAGGG
GGTGTTGTGTTTCTGGTTTCTTTGGCCCAGAGAAGATTCG
CGTAAATTCAGCTATGTCCCCATTTGGCCCTGCAGTCAAC
TGCCTCCTTGGCAGAAAGAAAAAAAAAAATCACGAGACTA
ATTGAATGATGCCCAGAGACAGCCAGAAACGAACTCCCTT
GAACAGCTGCAGTCAGCATTTCCAGGGTGCTTTTCATTTC
TGCAAAGGGCATGCAGTTACTCATCTACCTCCAGTGCTGC
TAGGTCTATCTCTATGTAATCACAGGACTCTACCTCTCTC
TCTTCCAAATGAGACACAATGCGGCCAAGCTTAGGGATCC
TACAAGGCCACTGCTCCAGAGAGGGTCAAGGCTAAAGTTA
GGGGCTGCCTCCTATAATCACGACTCAGACCACGGAGCTG
AGCTGCTTCTAATACCTCTATAAATGCCACGAAGTCATGG
CATTTGGGATGTTTGGACCACACCTCCCACATGTGGATAA
CAGGGTGACCATCTTCCAAGAAGCACTACAATTTTGTTCT
TTTATCCCCCCTGAAAAGTGAAAGGAAACCAGACCAGAAG
GTCAAAAGAGACACATTAACATAATTTATTAAATTCGCCA
TACAAAGAATATGCCACGGACAACAATATCAGAATGGGAA
GAAACGGAGATCACCTGCTCTGACCCCCTCATTTTACAAA
TGAGGGAACTCCCTGAAGTCCCAGGGCATTGTCATGGACA
AAGCCAGAATGTGAGCCCGGTCTTGAGACACAGAAACACA
CAGACTTAAGGCTTCTGGTTGTGAGCCACATAGAGCCTAA
ACACTTAATCCACATTTGTTTTGAATTTTTCTGATTCCTA
TAGTGCCATACTCTGATGCCTATCTACTTCTCAAGGCTGT
AGGAAGAGCCCTAAAGAAAAACATTATGGGCCGGGCGCAG
TGGCTCAAGCCTGTACTCCCAGCACTTTGGGAGGCCGAGG
CGGGTGGATCACCTGAGGTCAGGAGTTCAAGACCAGCCTG
GCCAACATGGTGAAACCCCCATCTCTACCAAAAATACAAA
AATCAGCCAGGCGTGGTGGCATGCCTATAGTCCCAGCTAC
TCGGGAGGCTGAGGCAGGAGAATCGCTTAAATCCAGGAGG
CAGAGGTTGCAGTGAGCTGAGATCGTGCCATTGCATTTTA
GCCTGGGTGACAGAGTGAGACTCTGTCTCAAAAAAAAAAA
AAAAAAAGACAAGAAAAACAATAAAAAAAGAAAACCATGA
TGACCTGCAGGGTCATTCAGAGCCAGAATAAAAGACCAAT
TATGGAGAAAGAGGTTCAGAAGGGCTAGTGAAGAACTCAT
TTGGGCCCCAGAAGAGTCCTGATTGCCCTTTTTCTCCAAA
CAACATATACTCTGACCCCAAAGCCTCAGGGAAAGTATAC
TCACCTTCCTGAGCTGCAGATCAAGTATGAAAGAGAAAGG
GAGAAGAAACAGGCAGAGGAAAGAGAAAGATTTATAATAG
TGCCACTCTGACAGCTTTCCCAGTTTCAAGCAAATCCAAA
CATTGCAAGAGAAGGCTATAGAACTCTGGTATTATGTCAA
TCATGAGATGTAAGCAAAACCACCAATAATTTAGCAAAAT
AAATACAAAGAGGATTTTGCTGGGACTGGTGGAACCCAGC
GAAAACAGTTTTTAGGCTCTGGGTCAAGAAGACTGAGGTG
TGCCTGGTGGTGCACCTTAGGGAAAATCCCTAAAGAGACT
CTGGGAATTTTCACAGTAGAGAGAAGTCACACATAACTGT
CTGTAGCCCTAGAGATTTTTTCTGCAAAAGGCTACTCCCT
GAATGTACATTCCCTACTCCCCAGAAAGACACCACCACCC
AAAGCTTAGGTTCACTGGCTCTCACCAGACCTCGCCAGGT
AACCCCACTATCTGTCTGCAGGAGGCCAGGTCAGCGTAGG
CTGCAGGTGGAGCAAGTAGAAAAACAAACAGTTTGTTGCT
AAGAACTGAGCTGTGTTTGTGGAAGGAACTTCATTCCCCC
AGGACACTCTCCAATCACTCTGGACATCTGTGTCTCCAGC
TTTTAGGGCTGAGGCAAATCTTGTCAACTCTCCAATCTGA
TGAAGGCCTGGCTTATGGGGCAGCCAGAGTCCAGTCTACA
ACAGAAGGGAGGCTCTCTACAGAGAAAAATAGTCGCTGTA
GGAATATAGATACTGCCCTGTCCTGCTCACAGGACAATGT
CTTCCAAAGGGCTGCAGTTGCCTTGAATAGGTGCTCATGC
TCTGTCTGCCCAGCGTAGAGTGGCCAGGAGCTTGGGAATG
GTGAGACACAGGAGCCCTAAGTCCTGGGTGCAGCCAGGGG
ACAGTCAGAAAGTCAAAGTCAGCGCTAACAGCCAACAGGG
GCGGTGGGCTTCTCCGAGGCAGAGGCAGCAGCAATGGCAG
CATCCATCTCCAGGCAGCTCAGGTTTCCACCACTCGGATG
ACAGGCATGGGCTTCGGGCTGGGGGGCTTGGATATCCTAA
TACTGAAAAGAAGGTTGGAAACACTGAGTTGTGCTGGGAA
CAGCTGTGTTGTGGCCCACCCTTCACAGAGCCTGTGGAAT
CTTCACATTTGCCTCTGGAATCTTACACTGCAGTGCTGGC
TGATCACTTGGGTTCCAAGTGCTTTAAAACGGTAATTATT
CAGTGACATCTAAGAGAAGATTTGGGGCATGATACATGTG
TCTTGTAGCAAGGGTGAAGAAAAGAGAGGGGCAGTTAAAC
AACTGAGAAGTGGATATAGCTGTGATTCTCGATTTTGTCA
AGATCACGGGTCCTTTTCTGAATCTCTTAGAGGCAAAATA
CCCTCTCCCTAGAAATATGCAAACATTATAAATAAATTTT
GCATACCATTTCAGTTGGTTCATACACCTCTAGAAGCCAT
TCATGGACCTCCTTGGGCTTGTGGTAACAGGTTCTACCCT
AATTGGGTTAGAAAATGGTTCTGGCAAACAATGGGTCAGA
TTAGAGACTGAGGGAGGAAAGCTGGATCTAAAGGGGCCTT
GTTCTTGCCTAAGCACTAAATGTTCCACATAGCTCTGTCC
CTCCTTCCTCCCTCCTCCCTGGCCCCATTCTATCTACACG
CGCTCACTCACCTGCCCGGGTTCTCTGTCTTGGCCCGGGC
CTGGGTGCTGAAGTTGCCGTGACTGATTTGTTTTTCTATC
AGGTGTTCCATCCGGTCATGCATCTCTAAATTCTGTAACA
CAAGCTTAGGGGTTAGAGTTGGCCTTTTTCTGGTTTCCCA
GGTGTCATATTCACCTAGTGCATTCTGGTCTCTCCGCCTG
TGTTTGTGCTGCTGTTGCCTCTACCCCCACGTGTGCCACT
ACCTGGATACTGTCTTGCCTCGTCTTCGTTACCATAGATT
GCACTTGTCCTCCAATATCTGCTCCTCTGTAACTCTGTAC
AACACTGACAGCCTGATGGTTTCCTATATATCCTCTACAT
ACAGTTCTTTTTCTTTTTTTTTTTTTGAGATAGGGTCCCA
CGCTGTTGCCCAGGCTGGAGTGCAGTGGCGTGATTATAGC
TCACTGCAGCCTTGACCTCCTGGGTTCAAGTGATCCTCTC
CCTTAAATCTCCCAAGTAACTGGGCTACAGATGCATGCCA
CCACAGCTGGCTAATTAAAACAAATTTTCTTTTTCAGAGA
CAACGTCTCACTATGTTGCCTAGGTCTGGAACTCCTGGCC
TCAAGCTATCCTCCCGCCTCAACCTCCCTAAGTGCTGGCA
TTACAGGCATGAGCCATTGCACCTGGCCCCTATATATAAT
TTTTTGTCCTCAGTTGAGATATTCACTTGCCTTTGTTGAT
ATGCTATTCGATAAAGCATTCTTTGGTCTTTTTAAAAATA
TACATTTTATCTCTGACTATAGACTGCAAAGTCCCTAAAG
ATAACCCTTTCTCCCATTTATCTCCCTCACTACAAGGGAT
CTTCACAGAGTGTTTGCAAAGTGATCTTCGGGTACTCAAC
AGATAGGTAGGGCCCTGTGGCAAAGTGGAAATTAGACTAG
GAGGGCAACTCGTTAGGTAATCTAGCCCTGGAGAAGACTC
CATCTATATGAATGCCTCCTCCTCCTTCACAGCCCAGCAC
CACTGCCAGCTCCTTTGCAAAGCCTGGAGGGTCAGAATTA
GCCAGCGTGCAGCCATGGCATGTGGCTTGCACCAGGATGA
CATGTCAATTGAAGGTGGGGTGGAGGGGGTCATCTCATCA
TTGTTAGCAGCTTCCTGAAGGTTCTCAGAAAATGTTTACT
CAACTGAACTGAAAGTCAACCAACCACCCTAGGTATTCAC
TTCAGAGCAGCAGCGAGACATGACAAAGACCCCTCCATAA
CCTCTGTCTCCCTTATGACCACCTTCTCTTCAAGAGCCCC
GTACCCCTGCTGGGCTGCCCAGCACACACACCTCCGCCTC
CAGATAGGCAATTTTCTCCTTGAGCTCCTGGATGGTGGCG
TCCTTTGACTGGATCACAGCTTTTGAATTCTGTAGCTGCA
AAGGTGTGGGAGACACTGGGGCTCATTTTGCAATGACTCA
TTACACACTCACCAGACTTTTCACCCCAGCTGCTGGGGAA
GCCAGCAGAGCCCTGCAACTCCATATGACTTCATTAGCTT
TTCTACAAAGGCTTCCTTTCAGTCAATATTAAACTCTTGA
TTATCCCAGGGGCGGGAGTGAGGAGTGTGTGAGGAGAATA
CCACCCTGAGAATCCAAAATAATGAATGACTCAAAACCCA
TTCCATTTGGTTTTGGAAAATACAAATTATTTTTTCATTT
GAGACATATTTATTGAGTACTTACTACATGACAGACTCTG
TTCTAGATAATGGAAAATAGCAGTAAATAAAACAGACACT
AATGGAGCTGACATGAAGCACATAGGACCTCCCAACCTCC
CAGTTACGGGGCTTTAGGCTCCCAAAACAATTCTGCAAAT
CGACAAATCCTTAGTATGCTACCCTCAAGCTCAGGTGGGG
TAAGGCAGGAAAGCAGCCATGAAGCTCAAAGACTGATAAT
CTGTACAGATAACAGAGTTTATTATGACTCAACTACTCAT
TTACCCACACTCTTCACAGAGTATGTGAGAAATTAACCTT
TTCCTTCCTTTCCTATTGGAAAGTAGAGGCCAAATGGCAA
ACAAACAAAATAGTAGGGGAAAGATGGGAGAAAAGCAAAT
CCTAATAACCCGAACCCTGCTAATTGGTAGCTATAAATGT
TTGACATGGGAAATGCATGAATATAAGTCAAGCTCCCTAG
GAAACAAATAAGAGCATAGACTTGGGGTGACCCCTCCGAG
GGCAGGTTATAAACCAGCCCAGCTTACCTGCTCTATCATT
TGCCGGACTTTCCGCTGCTGGCTCTTGAGCATGTCATCCA
AGTGGTGGATCTTCTCCCGCAACCCAGCCACTTCCTTTTC
CAGGGTAGCAGCCCTGGGGATAAAGACCAGAAGGCTGAAG
CAAGGGAACAAGACGACTTCTTTATCCAGTCACAGGAAGA
GCCTTGAGCTTGGGAGGTTCCCATTAATATGATTCCCTTT
GCCTGACTGGCCAGTAGGCTGCCCTGAAAAGTAGGTGGTG
GGTACCTTAGAACATCACATTGGAAGCACTGAGGTCAGGA
GTTTAAGATCAGCCTGGCCAACATGGTGAAACTCCATCTC
CACTAAAAATACTAAAATTAGCCAAGTGTGGTGGCGTGTG
CCTATAGTCCCAGCTACTCAGGAGTCTGAGGCACGAGAAT
TGCTTGAACCCAGGAGGCAGAGGTTGCAGTGAGCCAAGAT
GGTGCCACTGCACTCCAGCCTGGCCACAGAACAAGACTTT
GTCCCGCAAAAAAAAAGAACATCACATTGGAAGCATCATC
AGGGATCACCTAGTCCAAGTGAGGAAACTGAGGCTCGGAA
GGTCAGAAGGGATAAGTCATTCTGGAAAACTCTGGAGGGT
AAATCTAGAAGCAACAGGTAGATGGTTCCAGGGAAGCCAT
TTTTATATTAACACAGGAAAGACTTTCTCAGTATTAAAGC
TGTCAGAAAGTGGGCAGTCTCATGTGTAATAAACTCTTCA
TTACTGGAAAGATTCAAGTAGAAGCTAGTATCTTCCCCAC
CCCACCTTTCTTTTTTTTTTTTTTTTGGAGACAGGGTCTC
ATTCTGTAGCCCAGGCTGGAGTGCAGTAATGCAAACATGG
CTCACTGCCGGGTTGACCTCCTGGGCTCAAGCAATCCTCC
TACCTCAGTCTCCCATGTGGCTGGGACTACAGGCACATGC
CACCACACCTGGCTAATTAAAATTTTTTTTGGTAGCGACA
CAGCCTCACCATGTTGGCCAGGCTGATCGCGAACATTTTT
TTTTCTTTTTTTTGAGACGGAGTCTCGCTCTGTCACCCAG
GCTGGAGTGCAGTGGCGTGATCTAGGCTCACTGCAACCTC
CACCTACCAGGTTCACGCCATTATCCTGCCTCAGCCTCCT
GAGTAGCTGGGACGACAGGCGCCAGCCACCACACCTGGCT
AATTTTTTTTTTTTTTTTTGGATTTTTAGTAGAGACGGGG
TTTCACTATGTTAGCCAGGATGGTCTTGATCTCCTGACCT
TGTGATCCACCCACCTCGGCCTCCCAAAGTGCTGGGATTA
CAGGTGTGAGCCACCGCGCCCGGCCTCGAACTCTTAAACT
CAAGCAATCCTCCTGTACCTGCCTCCCAATGTGCTGGGAT
TACAGGTGTGAGCCACCATGCCCAGCTGGAGCTGGGATTA
TTACACTCAACACCATCAAGCTGTTGGCAGGGATTTGGAG
GAGGGAGACAGGATTGCTCCTTAAAGCCTCTTCACACAAG
TTTGTTTCTAGGTCTCCTGATTCCCAAACCACTGTTGCTT
CCTTTGCATCTTCTAAGCAGACTGAGCCAAGATCCCCCAA
AGGGCAGTGTAAAATAATAAGAAATATATAATGGGTCTCC
GTCCCGGTTCCTGACATACAGCTCCTTATGTTTTGTTATA
ATATTTGGTCACATTCCCTGGTTCCTGAGCCTTGGATCTC
CAAGACTGATGAGTGTCTTTCTGTATGCGAATAATGACTG
GTGGCTGGGGTCCCTGGATAGCTTCAGGACGGGTCTAGTC
AAAAGACCAAGGCAGGATTAAAGGGTTGAAACTTTCAGCC
CCATAACTCCCGCTAACATCTGGGAAAGGGACAGGGATAG
GAGCTAGAGACTAAACTAATCACCAGTGGCCAATAATTTA
ATCAATCATGCCTATGTGATGAACCTCTGTAAGAACCCAA
AACAAAGGGGTTCAGAGCTTCCAGCTTGGTTAATGCATCC
ACATGTTGACCTTGCCCTATGTACCTCATCTGTCTGTTCA
TTTGAATCCTTTATCATAACCCAGTAATAATAAGTGAAAT
GTTGGCCAGGTGCCGTGGCTCACGAATATAATCCCAGCAC
TCTGGGAAGGCGAGGTGGGAAGACTGCTTGAGCCCAGGAG
TTCAAGACCAGCCTGGGCAACATGGCAAGACCCTGTCTCA
ATGAAAAAAATTTTAAATTAAAAAATAAGTAGGCCACGTG
CAGTGGCTCACACTTGTAATCCCATGACTTTGGGAGGCCA
AGGCGGACAGACTGCCTGAGGTCAGGAGTTCAAGACCAGC
CTGGCCAACATAGTGAAACTCCATCTCTACTAAAAATACA
AAAAATTAGCCAGGCATGGTGGCACACGCCTGTAGTCCTA
GCTACTCAGGAGGCTGAGGCAGGAGAATCACCTGAACCCG
GGAGGCGGAGGTTGCAGTGAGCTGAGATTGCACCACTGCA
CTCCAGCCTGGGCAACAGAGTGAGACTCCATCTCGAAAAA
ATAAATAAATAAATAAGGAAAATGTTTCCCTGAGTTCTAT
GACAGCAAACCCATTACAGCAAGTTATCAAACCCGAAAAG
AGGATATGGGAATCCCCAATTTATAGCCAAGTTGGACAGA
AGTGTAGGTACCCTAGAACCCACTACTTGTGACTGGCATC
TAAAGTAGGAGCAGTCTTGCAGGACTGGCCCTTAACCTGT
GGCTGTGCACTAACTCTGGGTTATCTCAGAATTGAATTAA
AGTGTAGGGTACCCAGCTGGTATCAACTGAGAATTGGAGA
AGTGCTTGATATGGAAAACCCATATATTTGGTGTAAGAAG
CATTATGAGTAGAGGAACAGTCTTCTTTTAGTCAGGTTAC
TTGGGAGAGTATCCTGGGATTTGGGCCCCTGAAGAATCCA
TCACTCCCCAGTTCTGCCTGAGGAAGCTGACAAGTGCATG
CTGCTTGGGGTACCACGCAACCTGAGCTACCCCTTATCCT
TCCTAAACTCCAAGCATTCTAAATTTCCACTTTCAGCTCT
CCAATGCCCTACTTCTCAGACTCCTTTTATGTAGAAATCA
GCACGTACTTGACACAGCTGTCACTGCCATTCCCAAGCCC
TGGCTTCCGATTATCTAGCCCTTTTGTCTCTCCTGCTCTG
CCCATGCGCACCTACCCACCAAGGAAGGAGTGCTGATTAA
TTCTGATATTAATTCTGATACAAAGTCCAGTCAGAAAGGA
GGCTGCAATATGACATGTGTATGACATGCCAGGAAGGTCA
AATCTAGGTTATCCTAAAGGAGAGAAAATGCCTCCAGAAA
ACTGAGGGGCCCTAAAGGGCAAGAATTGTGTCTGTTCTTC
TTGGAATTCCTTAAAAGGCCCTTTAGAAAATGTCTTGTTG
AACTAAAAAAGGTCCACCTTATACAATGAAGATCAAACCA
AATATGCTGATGTTAAATGTGATTTACCATTTGAGGTCTT
ATTTATTAATTGCCAACAGCATAATTTCCAAATTCCTGAA
GATCTAGAAGGCACACTCTTTGCTCTGTAGGTTTCATTGG
TTGTCCGGGGCCTCTGATTTCCTCTGATCAGAGGGAATTT
GCAAAACCCTCTCACCTTGGAAGTAGAAAGGATCTCAGTG
ATCACCTATGGGACTCTGCTGACAGGTGGTTCTCAGTTTC
TATCTGCATTGCTTCAAGTAACAGGAAGTTCAGTATCTCC
TCATGAAGCTGTTCATTCCATTTTTCATCAGCATGACTGT
TAATCAATTCTACCCTCAAACAGTTTACAGTCAGTTTTTG
TTTCAGCGGGGAGGAAACGAAGGCATAACATATCCACTGC
ACTAATCTGGGGAATGACACACAGCAACAGCAGATGCTCC
ACCAGCTCTTGCTTGCCCTTGGCTCTAAAACTGTGAAAGC
CTTTCCTTTAGGTTATTACCCCATGGAAAATGAACTCCCT
GGAGATGGCGGCCTCCCAAATGGTATCTCTTGGGTGGGGC
TCCACCCTGAGCAAGCTCATGGTGAGTCAGAGCTGGAAGA
TCTGACATCAGCACCAGCTTCCTCCCCAGACCAGGCTACC
ACAGGAGCGACAGGCTGCATGGCCCGCCCGCCCCTCCCTG
CAACCCAACTTCACCGTGAACAAGAGCCAAGCCCTTACTT
TTCTCGTTCTGCTTGGCAGTCAGCATTGTTGCTCCGAAGT
TCCTCTAGGGCCACCTCCCCTTCCCTGACTTTCGCCAGTA
AGGCCTGATGCTCCTGGGTGGGCCACAAAAGAAAATCTAG
GATGAGAAGATGGCAACAGTTTCTGTGTTTGGGGTGAGAT
GGGTGCCAGGCTGGGACTTAGCCCCTGCTGGGCCTGGACA
GCTGCCAAAGAGCAGCAAGATGAGCTGGTTTGATGGGGCA
CCCTCCCTTGACAAGGAGAACCCTTCCCACTCTCACTCAG
CCTCACCCTGCTGCCCTGAGGCAGAACCCAGCCCTGCATC
ATGCAGGCCCACTCGCCAGCTATGGCTGCCAGTCCCTGAG
AAACCAGGACTTCAAAAGGGGCATCTGTACAGGAAACTAA
TGTGGAAAAGGATCAACGCTAGTTACGGGGAGGTTAATTC
CTTGAAGGCTAAAATATATTTGAAGGGATCTGCCAAAGGA
AGCTGTGAAGTGTGCTTTTCTGGAGACGTTTGGAAAAGAA
GGGTCTCGGCAACCATTTCAATCCACCCACAGGCCCCTTC
CGGCCCAGGAGTCCAGGCAATGACAAGCAAGATCCCCCAA
TTACCGTCTCCATCCCTAGTAAGCGCCTCTGCAGCTCTCC
AACTTCTGCCTCTTTCTGCTCCACTCTGTCCTCCTCTCTC
TGAAGGGCCACATTACTCTGTTCTGCTTCTCTCTGGTACC
GGCTGAGTGTGACCTAAAACACGGAACAGGAATATGTTAA
ATGGTGTGGAAAAAAGAGCAAACATGAAAAAAACCTTAGA
AAAGAACCCAGGAAGCTGGGTGGCTCTGGAGCCATGACAG
GAGAAAGCTGGTGACACTGATGGGCACACCACCACCTCCC
CTTTGCTGTGTAGGACCACCTCAGCACTCCAGCAGTGTAA
GTCTATTTCCAGGGTTAACTGGCTCACAGTTGACTGAGGT
CCACTTTAAAGTGACACCTGGAACTCACAAGCACCACTTT
TCAGATAGGTGACTCCTTCAACATCCCCATGAACCCTCCA
CCACCACCCAAGCTTAACCCAATGTTGTGGCTTTCCTACA
AATTCAAAAGCAAATAATCCCAGGGAGGATACCTCCAGCT
CCTTCCTTCTGTCTCCTCAACACTCCCACCCTCACTTCCA
GCAATAGAGCCCACACACAACAGCCAAAATGGCACCTGGA
AGGGCTACTAAGCATCAGGAAGAATTTGTCTTATTTATTT
ATTTTTTGAGACAGAGTTTCACTCTTGTTGCCCAGGCTGG
GGTACAATAGCGCGATCTCAGCTCACTACAACCTCTGCCT
CCCGGGTTCAAGTGATTCTCCTGCCTCAGCCTCCCAAGTA
GCTGGGATTATAGGCATGTGCCACCACGCCCAGCTAATTT
TGTATTTTTAGTAGAGACGAGGTTTCTCCATGTTGGTCAG
GCTGGTCGCGAATTCCTGACCTCAGGTGATCCACCCGCTT
TGGCCTCCCAAACTGATGGGATTACAGGCGTGAGCCACTG
CGACCAGAGGAATTTGTCTTTTATCAGAGATGAGAAACCA
ATTTAGAGAGGACAGAAGCAGAATATTAGAATGAGAAAGC
AAAGAACTTGCCTCCTTTCTTCCACCTTACGTCTTTCCAA
CTCCTACTCATCCTCCAGGTCTCACTTAGATGACCCTTAT
TCCAGAGAGCCTGGGGGAGGAGCCCTTCCTTCGTGTGCCC
AGGGAGAGGACACACAAGGAACACACGGCCTTCCCTCTCA
TAGCATTGAACAGATTTTGCCCAGTCACTGTGTGCACCCT
GAAGTAGACTGTCAGTGTCCTGATGGCACAGACTGAGCAC
CATTACACTTCTAGAGCTCCCACAGTACCTCATATGCAGT
AACTACTCAATAAAATCATGAGTAGAACTGATGTTCATCT
AATCCAACCCTCTCCTTTAACAAGTAAAGGTCAACTGACC
TATTCAAGGTTACCCAGCTAGTGAATGACAGCCAGTGCTA
GGACCCAGATACTTCACCATCCATTTCAGTGCTTCCCAGG
TACCTCACACTGACTGTTCATCATTTATTTAAAAAGAATC
CAGGTAACTTCTGGAAAGCCTAGCAGCCAGCCCTGGGAAA
ACAGAACATCAGCAGCCAGTTTGTCCCGCCCTTCCCAAGG
TCAGAACTGGGAAGGAGAAAGTACAGCACAGAGTGATGTG
TGATGGGATGTGTATATGCTACATACCAGCCCTGTCCAGA
GCAAACTGACTCTCACTGCAAATCCTTCTTGACAGCAAGC
AGCCAGTAGAACAGGAAAGCCGTGCTTAATGGCAAGTTAT
TTTCATGGTAATTGATCATCTTGCCCTTCCTACCCCGAGG
TTCAGAAAACTAGACCAGGGAGTCTAATTCACTAGGAGAG
ACTGAGACAAGCCTTCAAATGACCCATATTAACCTGAAAC
AGGCCATCCCCATAGGCAGGAACTTAAAAGTAAGGCCTTT
CATTTCTGTATATAAATAAACACTGCACCGAGGTTGATGT
GAGCTCAAGCACAGTGTTAACAAGGCCATGGTCCGATTCT
TGCACCCCACTGTCAGAGCAAAAGGTTAAAAAAAAATACG
GACTCCCCTTCCACATTTGACTCCGTAGCTCCAGCCAACA
CTGCCCCCGAGGGAACCTCTTAATTATAAAAAGGTTGCCA
ACCTAGCCCAACAGTGGGAATGACCCAAGGAGCACCTCCT
TTTTCAAAAAAAAATTACTCATGTATTATATTATTTTTTA
GACAAGGTCTCAATCTGTTGCCCACCGAGAGTGCAGTGGC
ACAATCGTAGCTCACCGCAGCCTCCACCTCCTGGGCTCCA
AAGATCCTCCCACCTCAGCCTTCCAAGTAGCTGGAGCCAC
AGGCTTGCTCTACCACACTGGGCTAATTTTTTTATTTTTG
CAGAGATGAGATCTATGTTGGCCAGGCTGGTCTCAAACTC
CTGGGCTCAAGGATCCTCCTGCCTCAGCCTCCTGAGGGAT
TACAGGTGTGAGCCACAGCGCCCAGCAAGAAGCATCTCCT
ACTGCAGGTGGTGCTGCATACTATGGGGTTAAGAAAAATA
AACTCTTCTAAATTCTGGACAGTGGGTTTCAGCTGTCAGG
GTACTTTTGCTCAGGCTCTGAAATCCAGAGCAGCAGACTC
CTCCATGTGTGATTAAAACCAACAAGTATTTCTGTTAATT
TCCACAACTTCATAATGCCTCTCAATGCAGAATTTTTTTT
TTCCAAAATTCACAACCTGGTCAGTGCTAGAGCCTCAACC
TTACTTTCCTCCTGTTTTGTTTGGAAAAGGTAGGAAACAG
CTGGTCACCAACTGATACATCACCAACTAAATTACACAAA
TTGTGGAATCTGAAATAGATGCAACATATCCCTTCACCAC
ACAGCTCCTTTGTTCTGAGATGACAAACTAATTTTAATAT
TACCCTAAGTCCAAGCTATTTACAATAGGAAAATCTCCTT
GTTAAACTGATTGCTAAGAAAAATATAGACAATTTTATAT
TTCTAAAACTTCAGAATAATCAAGTGCCCTCACATATATT
ACCTCACTCGATCTACACAACAAACTTGTAAGGTGTATTT
CATTAACCCTTTTTCCAAAAGTTGAAACAGATGCTCAGAG
AGGTTAAACTACTTGTTCTAATAAGATTTCGGCCAACATA
GTTTATCATCCTTGGTGCCCTTCCTCCTCACCCCCAAGCC
TCCTCTCAAAAATTCTCCTTCTCAGTTCCATGAAAATGAA
GAGTTCAGGCTGGCGTTTCTCTTTTTACCAGCTCCCAGCA
TGCCTAGGCAGGATATAACCCTATCATAACATATTTATGA
CACAAAGAATATGTTACTTGTGGAAGAACAAAAGCACGTA
ACAAATGGTTAACCTCACACAGAGCAGTCGGAAAACTGCC
CATAGGCCAGGTGTGGTGGCTCATGCCTGTAATCCCCACA
CTTTGGGAGGCCGATGCACGCTGACTGCTTGAGCCTAGGA
GTTTGAGACCAGCCTGGACAACATGACAAGACCCTGTCTC
TACAAAAAACACAAAAATCAGACAAGCATGGTGGTGTGCA
CCTGTTGTCCCAGCTACTCAGGAGGCTGAGGTGGGAGATG
GCTTGAGTCCGGGAGGTGGAGGTTGCATTGAGCCGAGACT
GTGCCACTGCACTCAAGCCTGGCAACAGAGTGGGACCCTG
TCAAGAAAGGAAGGAAGGGAAGGGAAGGGAGGGCAGGGTA
GGGAAGGGAGGGGAGGGGAGGGAGGGGAGGGAGGGAGGAA
GGGAGGAAGGGAGGAAGGGAGGAAGGAAGGAAGGAAGGAA
GGAAGGAAGGAAGGAAGGAAGGAAGGAAACTGCACATGTA
CCTTGTTTTATACTCAAAGGATTTTCTAGAAAACATGGAA
GACCTCACATATAGTAGGGGGCTTTACTCTCCATTTATAG
ACTTCTGTACTATAACAATAATTAATATACTCATTCCAGG
CCGGGTATGGTGGCTCATACCTGTAATCCCAGCACTTTGG
GAGGCTGAGGCAGGCGGATCACAAGGTCAGGAGATCGAGA
CCAGCCTGGCCAACATGGTGAAACCCAGTCTCTAGTAAAA
ACACAAAAATTAGCTGGGCATGGTGGCACGTGCCTGTAAT
CCCAGCTACTCGGAAGGCTGAGGCAGCAGAATCGCTTGAA
CCTGGGAGGCGAAAGTTGCAGTGAGCCAAGATTGCACCAC
TGCACTCCAGCTTGGTGGCAGAGTGAAAAAAAGACACTCA
TCCTAGACCACAAAGCTCTGCAAAGCCGAGTCTAGAGCCC
AAATCCTCCAACTTGATGGGTGCAGTTCTTTCTACAACAA
CACAGATTTAGTCACTCATCCAGTCCACGTTTATGAAGCA
CCTATCTAATACCAGGTATTGCGCCAGACACTAGGGATGC
GTGGGGTGACATGCCAACAGCAGTCCTTGCCTGCACAGAG
TCTCAAGAGCCCAGGGATTCTTACCACGACACAGACAGAA
ATGACTTCTGAATCACTGGCTGCCCCAGATGGGCACCACC
CTCAAATTCATCAGAGCAGAGAATCCCAAGCTGACCTTTG
AACTATGGGCCGGCCTTGGACAGTAAACAGTATAAACGTC
CAGGAGAGGGAGAAGCAGACAAGTGTTCCAGGCCTCACAG
TCTTGCTTTCCAGTTTGTGGCACTCAGCCAGAGAGACAGG
AAGTCCAAGCCGAGACATCACTGGCACCTGTGTTCACTAG
TCCATCCCTTAGGGCACCTTCTCCCCAAATCCCAAATCTC
ACCTCAAAAGCGACACGGTCTGACTGGTGTTGCCGCTCGG
CCTCTTGAAGCTTAGCCAGTAAGTTCTGCACAGTCTTCCT
CAAGCTGTCAACATCCTCATTTATACAGGTGTCCACCTAC
AGCCAGAGCAAGGAAGGGAAGAGGAAGCCATCAAGTTTCT
GACTCAGTAAGAAAAGGTCCCCTCCCAGGCACACACTGGT
TTGGACCATCTCATCCAGACCACCCTCACAAAAGAACTGT
CATCACATAAGGGGAGAGTTACCTTAGGCAGCCAGGAATT
CTGAGTTATTCAATGAAACACTGTCCTTTCATACCGTAAA
GAACTCTGCTAGCCTCAAAACACCCAATTATTTTAGGCCA
TGCTCAGTAGTATTTCACTTATGTATCCACTGATTGATTT
CTTGGCGAATATGTGGATGCTGTCTCTAGGTGTGTGTCCT
GTTTCCCTCTATCCGCCTACAACTCTCTGAGAGCAGAGAC
CATGTTCCCCTTGGACCACAGTTCCCATAGGACAGGGACT
ATGTTGCACCCATCACAAAGGGAGTGGTCCAAAAGCACAT
CCTTTACCATTCTCAGCTTTTGGCACTGAGAGCAGCATAT
AAAGGGTTACTGATGGAGGGACAGGTTTATGGCAAAAGCA
TGCAATGAGTCCAGGAATCTGACTCGATGTGGAAAACGGT
GTCTCATCGAGGTAACTGCTCAGTCTCTCCCAGACACACC
CAACCGTGGGCTGGTGGTTAGGGATGAGCTAACACGTAGG
GTCTCGCCCCCGTCTCTGCTGCACGGGCACCAGACACTTC
GATTACGAACTCCCTGTGAGTCTGACAGAAAAATCTCTCC
CAATCTTGCACAGTGGGAAGCAGCAACGCCTTCAAACCAG
AGCTCAGAGCTCTCGGCTGGGAGGAGGGACACAGGGTCTC
AGTCTCTGCATTATCATCCTGTGGGTGACAATGAAGAAAT
GAAGTCCTGTGGGCCTTCATTTCTTTATCTGTGAGGCAGG
AAGTACATTCCCTACCACACCCTGCCTTAGAGGCTGCCTC
AAAACTAGGTAAGATAACATCCGGTACAACTTTGAGCTTG
TGAGAAGAAAGAGGCCAAACAGATATTACCAGGTATTATT
GTAATTTGTTGCCAACAATGTATTTGCCAAATATGGTGAT
TCAAAAGAAGGAGAAAGTCCAAGCTGCACATCTAAAGCAA
GTGGTTAGAATCACAGCATTCCAAATCTAGATGTCATAAG
TTATCCAGTCAATTTCCCTAAATCCTCACCTGAGCCAATG
GGCAGGTGAGAATGTTTTAAAAGGCTCCTGGAACACAACT
ATTATGCACTTATTTCAAAGAGTGTTCTCATAAGGCTGTT
TAATAACATGGAAAACTTTCATGAAAATATTATTTCATCA
TGTGATATAATATGAAGCAAAAAAGTAAGTTATAAAACTA
CATGTAGAGGCAGAAGCAATGAACTAGATTTTAATACAGC
AATTTAGATAGATCCTAAAAAACATGGTACCAGGGAAAAC
AAGAACCAGCTACTGGGTAGGCTGAGGTGGGAGGACTGCT
TAAAGAAGATATAGCACAAGTTCATCACGTATATTGAAAC
ATTTTACAGGCATATTTAAAGCCATATATTGAATTCATTA
GAGTGAGTGCCTCTTGCAGGAGGTGGAGGCAAAAAAAACA
AAAAACAAGAACTAAAACCAGTGAGAGGCCTTGACAGGAC
CCACGAGGATGATGTGCCATGAACTGATGGGTGGGTCTGA
TTCAACCTATACCTGAGGGCCAAAAACACCGAATGCCAAA
ACATACCCAACTAAAGAAACAAAAAAAAACAATTATAAAG
ACATGCTACATACTGTACAATGTGAATATTATAAATATAT
ATTTGCATTCAGGGAAAGATGAAATTTCACTGTGGTTTTT
TCCTGAGTAGATTACAAGTGACATTTTTTCTTCTTTCACT
TTCCTGTGTTTCTGAATTTTCCAAATTTTCTACAGTATGA
AAGTTTTGTATTATATAATCACAAAAAAAACACAATAACA
CTTTTTAAAAATACAGTCATGGTGGCCGGGTGCAGTGGCC
CATGCCTGTAATCCTAACACTTTGGGAGGCTGAGGTGGGT
GGATCACCTGAGGTCAGGAGTTCGAGATCAGCTTGCTCAA
CATGGTGAAACCCCATCTATACTAAAAATACAAACATTAG
CCAGGCATGGTGGCTCATGCCTGTAGTTCTAGCTACTCAG
GAGGCTAAGGCACAAGAATTGCTAGAACCCAGGAGGCAGA
GGTTGCAGTGAGCCGAGATCACACCACTGCACTGCATCCT
GGGTGACAGAGTGAGACTCTGTCAGTCAATCAGTCAATCG
ATCAAGTACAGCCATGGAAGGAGATACTACGTAGTTATTC
AAAAGAATGAGGTAGATCTATTATGTACTGACATGGAAAG
AAAGTTATAATATACACTTTAGTTAAAAAAAAAAAAGCAA
GCAAAGAAAAATGTATTTACCATCCTATAGTTGAGAAAAG
CACATATATATTATATACATATATTTATCATGTATATATG
GTATGTATATAACATATACATGATATTTAAATATGGTTGT
CTATGTATATAAAAATATTCTAGAATACTGGCACTCAACT
TTAGCTAAACATTAGTATCACCTGAAGAGCTCTTAAAAGT
CCTGATGCCCAGGCCACTTATTGGAACAATGAAATGACAA
GCTCTAGGGATGGGACCCAGGCATCATATCCTTTAAAGCT
TGCAAGGCCATTCCAATGAGCAGCTGAGGCTGAGAAGCAC
TGTCCTAGAAAGATCCACCCACTTCAATCTGTTAACAGTG
GATACTTTAAGGAGTGAGATTGGGGAAGGAGAATTTCCAC
TCTTTATATTTCTCTGTTGTTTGAATTTTTATGTCAACTA
CTACTCTTGTACTTAATGAGAGAGAGAGAGAAAGCAATAA
ACAAGAGGATGGGGAGGAGGCAATCCTGCCCCTGGCTAAG
CAGAGCCACCGTTGTGTCCTCTGTTACCCACCTCAGGTGG
GCTGCTGTACAGGGCCGTGGGACTCTGACTAAAGCCATTT
GGCTTTTCTAGCACCACCTGTTCAAAGAAAAATAAAATTG
GTAGTTAAAACAGATGCAAGCAACCAACTTTGAACATTAT
TCTCCTAACACTCAAATCTTAGAGAAGGACAGGGAGAGAG
AGAGGAAAGTGAAAGGGAGGCAGGGAGAGAGAAAAAGACA
GGGAGGGAGAAAAAGGAAGGAATTAAGAAAGGAAAAGAGG
AAGAGGGAAGGAAGGGAAAGAAAAAAAGATTCTTTGTGTT
CCCTGAGAAAACAGAAACAAGAGGGGGTGGAGAAATGTGT
GTGGCCTTGAAAGGGAACACCCTAGCCTTGTAGGGAGGAT
GAAAAAAAACCTCAGGCTAAAACCTTTCAGCAGATAGAAA
AGTATGTGTAGTTCATTCTTCTTAGCCAGGGAATAAGTGC
AGCTGCCTGCCACAAACAAAAAGTTTCCCTTGCCCCCAGG
GATCCTGGCAAAGTTTCACAAAGCAAAAATTACAAAGGGA
AGCCCTTTTTAAATTATTTCTGACCCAAAGCCTGATTATT
CATCATATGACAGCTGGTTTGTGCAAACAAGGGGGCTGGA
CTATGGGCCAGTCTCTGCACATTAGGTTCTTCTGCCACCT
GACAAAGGAGCTCCCACCAGCCAGATGTGAGCTCAGGCAC
TGAAAGGCCTGCCTTCAGCGAAAGCAAAAATTAGGAAATG
TTCCACCACACAAGTGCATGTGCAAGACAAAGAACTTTCC
TTGCACCAGCTGCTGGGCCGCTGTTCCCCTCAAGGGAACG
AAGGCAGGGGCTGCTGCTGGAGCAAGACGCCCTGCCCGAA
CCAAAATGCAAATTAAAGATACAAGTCAGAATCTAAAGGA
TGAGGGCAAAGTCACAAAGAGACAGCTCTGTTCTCCTGAG
GGCATTTCTATCCTCGAGTTTTGGAAAAACTGAAAAGCAG
GATCCCAGGATTATCCATCCCAGGAAAGACTTATCCAATC
TGTTGAGTCTAACAAACATTTACTGATGCCTTCTACATCC
CAGACCTGGGGAGAGAGGGAGGGTGAGGATACAGACACGG
GATGGGGGTGGGGTGAACTCCTAACCTTGAGGAGCTTCCC
ATCCCAGGTTAGACATAACTATATACAAGATTAACAACAG
GCTAGGGCACGGACTTCAATTCACACTACAGGTGCCACCC
AAACTAAGCAAGATCAGCTTATGAGAAGTGTAGATTTACA
GGTGACTGTCTGCTTTATAAAATTCCATTATTATAGGAAG
CTTGATCACAGAATCCTTATAGATAAGAGGCTTTGCTAAC
AACTGATGATATTTAATTTGTATAAGTTCAATTTCTGTAC
AGTGTTTCAGGAGCAGGTGTACTTATGCTTAAGCTGACAT
GTGTAAATGTAAGTGCTCATCGGCTGGAGAGTCCTAACCA
GATTGTGAGTGCTCCAGAGAAGCCAGCATCACCTCTATTT
TCTCCATTCCTGGCAGAGATGCTAGATTCAGCACACACTG
GGTAATTGGTAAATGAGACTACCTGGCACAACCCCACCTC
CTCGGTGGGGACCCAACCATGGACCATTTCCTATTACCTG
TATCTCCTGTCGATGGAGAGAATCTCCTAGGTCCCTGTCA
AGCTTGCTACTTATATCCTCCCGGAGCTTCTGTAGGCAGT
TCCTGGCCTGGGAGGGGAGGGGAAGAAACTTGAGCTTTAG
GGTAGAGAAAGAGAGCACGCCAACTCACCCAACTCTGTGC
ACCATCCCCAGCCTGTACTACGAGTCAGGCACTGTCCTAA
CTACTGGCCGTAGGATGGAGAGAGGTGCCCTGGTCAAGTG
GGGCTACAGCTGACATTCTTGTCGGGGAGACACACACAAC
ACAAAAGACAAATAAGTAAAATGTGTAATATGTGTAATAT
GGGCATAAGTGCCAATGAGAAACATGAGCCAGGAAGGGAG
TGAAGAAATTATGTGAAAAGTTGGCTGGTAATTTTCGATA
GGTGGCTGGGGACAGTTCTAGGCACATAGTACTTAAGTAT
CTGTGGATTAATGGATCAGGTATGAAGGGTCAAAAGTTAT
ATATTTGACACACACGAGGGCATGGCGGCATTTCAGAGGC
ATAAAGGAAAAAGAAGCGGAAAAACCAGAATCCACAAAAG
AAGACAGCCAAAAAAAATGTGAGATTTAGAGAAATGACCT
AGGCACTGCGTGAGAGGGAAGGGGTGCCCACCTCCTGGAT
GTACTGGACCTCACTCTTCAGCTGGTTAATATTCTTCTCA
TGAATCATCTTGTCTCCAGATCTCCCCTTCAAGTACACCT
GAAATAAGAACACTATTTAGTTAAGAAACCTCAAATTAAA
TTAACTATACAAAAATAGGCAGCTTCATACAGTGCTGGTG
GGAGGATAAATTGTTACCGCCAATTTACTGGGTGGAATGT
GGTGATTCGGATTAGAAGACCTAAAAATATATTTACCTTT
TGGTCTATCAATTCTACTTCTGGAAATTTACCCTAATGCA
GTAAATTTAGCTAAATGCTCTATAGCTATATTGGCATAAA
CACTCACATATACACAGTCATGCATCACTTAATCATAGCA
ACACATTCTGAGGGATGCATCATTAGGCGATTTCATCCTT
GTACAAACATCAGCGAGTGTACACGCACAAACCTAGACGG
CATGACCTCCTACACCCCTAGGTTGTACGGTGTACCCTAC
TGCTCCCAGGCTACAGACAAACCTGCACAGCATGTTAGTG
TACTGAATACTGTAGGTGATTATCACACAATGGTAATGTA
TCTAAACCTAGAAAAAATACAGTGAAAATGGAGTATAATA
ATCTTATGGGACCACTGTTGTCTACGCAGTCCATCACTGA
CCGAAATGTTGTTATGCAGCACATAACTGTACTGTAACTG
AGCCAATCATATGGTATGGGATTTATATCTCAAAAAGCTG
TTTTATTAAAAAAAAAGAGAGAAATAACAAAAATCATTTT
ATTTAAAAAAAAATAAGTTCCATCAGCCAGGTGGGGTGGT
GCACACCTATAATACCAGCATTTTGGGAGGCTGAGGCAGG
ACGATTGCTTGAGCCCAGGAGTTGGAGACCAGCTCAGGCA
ACAAGGTGAGATTGTCTCTACAAAACTAAAAACATATAAA
TAAATAAATAAATAAGTTCCATCAGGATGAACCCATTATA
GGAAAATAGTAAGTTCCATAAACACACCTCCTACCTGTCT
CCACAACCTCCAGCAGCAAAACATGGTCAGTGGATAGGCC
CCTAGTAAGGTCATCCAGTACGGCCCCTTGCCTGGGGCCA
GGCCGCACCAGAGTTGCTAACAGGCAGACTGTAGTCTCCT
GGTATTAATTAAGATGTTTCTAGGAGATTGCCAGGAACTA
GCAGCTCAGGTCTGGTTCCTTCCATCAAACCACAAGCTCC
CTTTGGCAACAACATCAACTGCTCCCTCTCACATACGTGC
AGGGAGGAAGAGGACAGTGAGAAAAGTTGGAGGTGAACTA
AGCTTACCTTAATGATCTCCTCATGTCCATCATGGGACTC
CACCAGTTCTGAAGCCAGAGAATGACCAGTGGAGTGGCCG
GACACCATGGCATAGGTCTTCCTTCCCGCCTGGCCGAAGA
GAGACAAGACAGAGAGAGAGATGGCTCAGAAATCACATGG
CAAGCCCAGAACTCCTGCCCCTCAACTAATGCAGAAGACC
TGTTTCTCAAAAGACTTGAAGGGTTAGTCTGACTTTCCTC
TCCAAAAACTCATTTCAGAACCTCTAACACAAGCCACACA
GCAGCAAGAACACCGGCCAGGGAAAATTGGCAGAAATAGC
AGCTTAGTTTTAATTTTAGTGGGGGACTCCTCCTGCCCCA
AAGCAGTGCACAAGGCTGAGGCAAGCTGGATGTTGCTGAA
AGGAGGGGCTCCCACGCTCGCGTCACCAGAGTCGGCTCCA
GGCAGTACTAGGGTAAGAGGCCAGCAGCAAGGAAGCACTG
GTGTGGGGAGGGGGCCTTGCCCACCAGAATTCCGCAGTAC
CTTCTGGGCTATGTGTTCAAGTTCATCTCCTGTCAGTTCA
CCCTGAAGAGTCAGCCTGAGAATGTCCACGCTGCCCTAAT
AATGACAATGACAGCAACAATAACCCCTCACCTTTACAGT
CTACAGGTACGAAGTGCCACCAGTACAGGGTGCTTCTGCC
AGCCCTGTGGAGCAGGCCTTGTCATCACCACTTCACAGAC
TAGGAAAAGAAGTCCAGGGAGGCAGCATTACCTTGCCCAA
AATCAGGTGTTTGGGGCGGTGACTCTGGGACCATCTGACA
GTCCTTTCTTTCACAACAAGGACTACATGGCACACTGCTC
TGTACGGCCCCAGCAGGGCTACCCTGGTTCTTGGACAACA
GGGAACACATGGCATGTACTCTTCTTTCTCTAGTTGTGGA
GAGGTCCTTCCTGGACTGCTCATCCTCAATCCAGAATTTC
TGCTCCTGACAACCAGCCAGCAAGTTATTGATGCACTTTA
CAAGACTAACACATTCTTCCTGAACTAAACTACAAGAAAA
TACCTGAATTCAAACTCCCATTTCTATGAGCCACATGGAA
ATTATCCAAGTGAAAGCAGGCAAGATAACAGGTATTCATC
TAGAGATCAGCCTAATTCAAAGAATGAAGCAGATTTTCTT
TCATAAGTCAAATAAGTGTGTGTGTGTGTGTGTGTGTGTG
TGCGTCTGCAGCCTCGACCTCCCAGGCTTAAGTGATCCAC
CCTCCCAAGTAGCTGGGACTATAGGTGCACCAATATGACC
ATCTAATTTTTGTACTTTTTGTAGAGATGAGGTTTTGCCA
TGTTGCCCGGGCTTCAAAGAAGGTTTTTTTAAAAAAAGGC
TGGGCATGGTGGCTCAAGCCTATAATCCCAGCACTTTGGG
CAGGTGGATCACGAGGTCGGTTGGATCACGAGGTCAGGAG
ATCGAGACTATCCTGGCTAACACAGAGAAATCCCGTCTCT
TCTAAAAAATACAAAAACAAAATTAGCCGGGCTTGGTGGC
AGGCGCCTGTAGTCCCAGCTACTCAGGAGGCTGAGGCAGG
AGAGTGGTGTGAACCCGGGAGGCAGAGCTTGCAGTGAGCT
GAGATCGCGCCACTGCACTCCAGCCTGGGTGACACGTAAG
ACTCCGTCTCAAAAACAAAACAAAACAAAAACAAACAAAC
AAACAAACAAACACAACACTTTGTGGGGAAAATTAAAAAC
CTGAAAGGAAAAAATGTGGTAGGAGGGAAAACTAGGGGCC
TGTAGATTGGGAAGATTATAACGTTGAGAGAAGACTAACA
AGGCACAATAGATCACCTGTACTATGCATGGAGGTGAATG
AGGGGCTTAGCCACTATGGATCTCTGGTTCACACTGGAAA
AATAAGGAGTTGGACCAAGTATATCTCAGGCTCCTTCTGG
ATTCCATTCTGTGACAGCATGAGGATGAAGCATATGCCTC
TCCCAGACAATGAAGAGAAATAGGTGCTGGGCTACCCAAG
AATGAAAGTGATCTTGAGGTCATTTGGTCACCAAAACATC
TTACCGGTAACAGACAGGTTTTAAAGAACCCTCTTAACCT
TCCAAATGTCTGGAGAAGATAACCTTCCAACTTGGCAGAG
AAGAAATCAGTCTTTGGTGAGATACTTAACTCTTGGTGTT
TTTATCTGTAAAATGGGTATATTACCATCCAACTGAGGAT
TGTTTGTTTGTTTGTTTGAGATGGAGTCTTGCTCTTGTCT
CCCAGGCTGGGGTGCAGTGACACGATCTCGGCTCACTGCA
GCCTCCGCCTCCTGGGCTCAAGCAATTCTCCTGCCTCAGC
CTCCCAAGTAGCTGGGATTCCAGGCACCTGCCACCACACC
TGGCTAATTTTTGTATTTTTAGTAGACACGGGGTTTCACC
ACGTTGGCCAGGCTGGTCTTGACCTCCTGACTTTGTGATC
CTTCTGCCTCGGCCTCCCAAAGTGCTGGGATTACAGGCAT
GAGCCACTGTGCCCGGCCCCCAGCTGAGGGTTTTTTTGTT
GACTATTACTTGAAAATGTTGCCAGGTGTGGTGGCTGATG
CCTGTAATCCCAGCATTTTGGGAGGCCGAGGTGGAGGGAT
CACCTGAGGTCAGGAGTTCGAGACCAGCCTGGCCAACATG
GTGAAACCCCATCTCTACTAAAAATACAAAACAATTAGCC
AGGCATGGTGGTGGGCGCCTGTAATCCCAGCTGCTCAGGA
GGCTGAGGCAGCAGAATCGCTTGAACTAGGGAGGCGGAGG
CTGCAGTGAACTGAGATCGCACTACTGCACTCCAGCCTGG
ACAACAGAGTGAGATGCTGTCTCAAAAAAAAAAGAAAAGA
AAAGGAAGAAAGGAAGAAAGAAAAAGAAAGGAAAGAAAGA
AAGAAAGAAAGAAAGAAAAGAAAGAAAGAAAGAAAGAAAG
AAAGAAAGAAAGAAAGAAAGAAAGAAAGAAAGAAAGAAAG
AAAGAAAGAAAGAAAGAAAGAAAGAAAGAAAGAAAGAAAG
AAAGAAAGAAAGAAAGAAAGAAAGAAAGAAAGAAAGAAAG
GAAGAAAGAAAGAAAATGAGAGAATGTATGGAGGTTACTC
TCTGCTAAACAGGAGGGTAGCACTGAAACATCAGCATCCT
CCTACTTCTTGGAGTGAATCCAAATGTAGGAAAGACAGAA
TCACAATGGCCCTTAAACCTTCCCAACCCTAACAAAGTAG
CTGGTTTTATGAAAACACTTAATTCCCATGAGATAAAAGC
CACATCCTTAGAGTGGCATGCAAGGCCTCCACAGTCTGGG
TAAACTCACGCCTCTTGCTACCATCTCTCAGTGCCCTATC
CAATACATTCGATGGTTTCCAACTTCAGTGTCTTTGCTCC
CATCATTTCCTGTGCCTTAAATACCCATTCTTCCCATTTT
CACCTAGGGCATCTGCAAGTTCCTCAAGTTCATGTTCAAA
TGCCTCATCTTCCAAGATGCTACCCTGCATCCTGTGGGAA
ACACGTCTTCCCCTCCCGGAGCTCCCACAGCGTCACAAGG
CCTCCCATGGCATCTGCTTCTCAGTTATTTGTGTTCTGTG
AAGAATTACCCCTTCTGTTAACTCCTCGAGAGCTGTTGTA
TGCCACAGCGCTTCGCAAAGGTATTTTCTGAATGCACAGA
GAATGCTCCACGACATCTAGCTCAAGAAAATATTACAAAA
GAAAGAAGAGGAAATGATTTCAAAATAGCCAGAATGGCTG
CCAATTCTTTCTTCCCAGGATACACCCGCACTTTTATTAA
AACGCTCTTTCAGCTGGGTGCAGTGGCTCACGCCTGTAAA
CCTAGCACTTTGGGAGGCCAAGGTGGGTGGATCACCTGAG
GTCAGGAGTTTGAGACTAGCCTGGTCAACATGGTGAAACC
CCATCTCTATTAAAAATACAAAACTCAGCCAGGAGTGGTG
GCGGGCACCTGTAATCCCAGCTACTAGGGAGGCTGATGCA
GGAGAATCACTTGAACCTGGGAGGTGGAGGTTCCAGGGAG
CCAAGATCACACCACTGCACTCCAGCCTGGGCAACAGAGC
GAGACTTCATCTCAAAGAAGAAGAAAAAAAAAAAAAAAAG
AACACTATCTCCCCACACCTGGAGGCAGGCTGGGAAAAGG
CAGGGCATCCTTCAGTCAGAACAAAGGGGTTATTAGCTAA
CAAAGGTCAAGTCTGGTCTGTTTCGTAAACCCAGGCAATT
CCAATTGGAAGAGCATAGACAACTAGGCTGGGTTGGGGCA
CTGAGAGATGATTCCATCCAGCCATCAGAATTCCAGGTAG
AGAGAAGAAAGAGGGTGAGTTAAAAATGTTCTCAAAGAAA
TGATGACCAAAACCTTTCAAAATTTGGCAAAAGACACAAA
CCTGTAGATTCAAGAAGCCAAGCAAACTTCAAACAGAGCA
AACATGAAATTCATGCCATGACAGATCATAATTAAATTCA
TGCCATGACAGATCATAATTAAATTTCTGATAACTAAAGA
CAAAGAAAAAATCTTGAAACCAGAGAAAAATAACCTTTGA
GGGGAAAACAATGTGAATAACGGCAGATTTCTCATCGGAA
ATGTCAGAGGGTAGAAGGAAGTGGCATACTATTTTTCAGA
TGCTGAAAGAAAAGAACTTTCAATTCAGAATCCTATAACA
AAGAAAAATATCCTTCAGCAATGAAGGAGAAATCAAGACA
TTCTCAGATGAAGGAAAACTAGGAGAATTTCTCACCAGCA
GACCTACACTAAAAGAATGGCTGAAAAAGTTCTCTAAACA
GAAAGAAAATGATTTTTTTTTTTTTAAAAAAAGGAAACTT
GAAATATTGAGAAGAAAGAAACATGAGTAGAAAAAAGATG
GGTAAATACAACAAGATTTCCTTCCCCTCTTAGGTTTTCT
TTTTCTTTCTTTCTTTTTTTTTTTTTTAATTTTTTTTGGC
TATAAGTTTATTCAATGCAAAATAATCCTCTCCAATTTTA
CTGAGGTGGCTGACCACGTCCACAACCAAATCCACCTTTA
AACTGGAATTCCGTTGCTGACCCAGCCTCAGCCTTCTTGT
CAGCACCAGGGGGCACAGCACTCCGCCTGTAGGTACCTCC
ATTGGCTTCCCCTCTTGTGAGTTTTGCAGGTCGCTCACCC
TCCAGACCTTTAGGCTGAGGACTTCCAGTCTCTGGATGGC
TGCGGCGTAGGGTGGCAGGCACAATCTCTGGGGCAGATGA
AGGTAATCACAGAGATACTGGATGCCCTCATTGGTAAGGT
ACTAGCAGAAATGTCTCCAGGCAAACTGTTCCTTCACGTA
GCCTCGGGACTTGGGAGACTGCATGGCCTTCAGGACATGA
AGGTTGGGCACATCCTTGTCTGCCAGCTCCAGGTGCTCAG
GCATGTGGACATCCTTCTTGGCCACCATGACTCCCTCCTT
AAAAAGGAGTTCATAAATGGGAATCCAATTCTTCTTAGGC
ATCAACATCTCGGTGGCTGTAGGGGCTGGGGCCGGGGCTG
GAAAGCCCCTCTTAGGTTTTCTAAGTTACATTTGATGATT
AAAGCAAAAAGTATGACAATGTCTGATATGGTTCTAAATG
TATGCAGAGAAAATATTTAAACATTATAATATTATACTAT
TAAATACCTAGTATCATAAATGGGAGACGGTAAAGGGATA
TAAAGGAAGGAAAGGTTTCTCTTCTTCACTCAAACTAGTA
AAATGCCAACACCAGTAGACTGTGATAACCTATATATACA
TAATGTATAATACCTAGAGCAACCACTAAAAAGTCTATAC
AAACATATAACACTCAAAAACATTACAAATGAATAAAAAT
GGAATCTTAAAAAGTGCTCAATTAATCCACAGGAAGGCAG
GAAAAAGAAAACAGATAAATGAAAAACAGAACCAGGCATC
ATAGCTCACATCTGTAATCTCAGCATTTTGTTTTGTTTTT
GAGACGAATTCTCTTTCTGTCACCTAGGCTGGAGTGCAGT
GACGCAATTTCGGCTCACTGCAACCTCTGCCTCCCGGGTT
CAAGCAATTCTCCTATCTCAGCCTCCCCAGTAACTGGGAT
TACAAGCTCCCATCACAAAGCCTGGCTAATTTCCATACGT
TAGTATAGAGGGGGTTTCACCATGTTGGCCAGGCTGGTCT
GGAACTCCTGACCTCAAGTAATCTACCTGCCTTGGCCTCC
CAAAGTGCTGGGATTACAGGCGTGAATCACTGTGCCCAGC
CAGTAATCTCAGCATTTTGGGAGGCCAAGGTGGGAGGATT
GCTTGAGGCCAGGAGCTTGAGACTAGACTGGGCAAGAAAG
TTGCCCCCTCTCTTCAAAAAAACATGTTTTTTTTTTTTTC
TTATCTAGGCATGGTGTTGTGTGCCTGTTGTCCCAGAAAC
TCAGGAGGCTGAGGTGGGAGGATTACTTGAGCTGGCGAGG
TTGAGGCTGTAGTAAGCTGTGATCACACCACAGCACTCCA
GCCTGGGCTACAGAGTAGGACCATGAGGAGAGGAGTTGGG
GGGTGGGAAGGGAGAAGACGAGGAGGAAAAGGGGAAAGGA
AGGGAAGGGAAGGGAAGGGAAGGGAAGGGAGGGAGAGAAA
GGGAAAAGGAAGGAAAGGGAAGGGAAGGGAAAAAGGGAAG
GGGAAAGGGAAGGGAAGGGGAAAGGCAAAAGGAAAGGGAA
AAAGCAGCTTTATTTGTAACAGCCAAAAACTAGAAACGAC
CCAGATGCCTTCAGTAGAGAAATGGTTAAACGAACTGTGG
TACATCCATTATTGTGGAATAGTATTCAGCAACAAAAAGG
ATCAAACTACTGATACATGCAACAACACTCTCCAGAGAAT
TTGTTGAGTGAAAAAAGCCAATCACAAAAGTTTACATGCT
GTATAATTTCACTTGTGTAACATTTTAAATAACAAAGTTA
TAGAAATGGGAAAAAGATTGGTGGTTACTAGGAGTTAAGA
AGAAAGTAGGGGCAGGAGGGAAGTGGGTGTGGCTCTCAAA
GCGCAACATGAGGTGTCTTAATGGTGATGGAAATGTTCCA
TAGCTTGACTGTATCAATGCCAATATCCTGGTTGTGATAT
AGTACCACAGTTTTGCAAGATGTTACCACTGGAAAAAATG
GAATAAAGGATACACGGGAATTCTATTATTTCTTATAACT
GCATGTGAATCTACAATTATCTTTTTTTTTTTTTTTTTTT
TTTTTGAGACGGAGTCTCACCCTGTCACCCAGGCTAGAGT
GCAATGGCACCATCTTGGCTCACTGCAACCTCCGCCTCCT
GGGTTCAAACGATTCTCCTGCCTCAGCTTCCCAAGTAGCT
GGGATTACAGGCACCTGCCACCACGCCCGGCTAATTTTTG
TATTTTCAGTAGAGACAGGGTTTCACCATGTTGGCCAGGC
TGGTCTCAAACTCCTGACCTCGTGATCTGCCTGCCTCGGC
CTCCCAAAGTGCTGGGGTTACAGGTGTGAGCCACTGCACC
TGACCTATAATTATATTTTTCTTAAAAAAAAAAAAAAAAA
AAAGGAATTCATATTCAAGTACTTTCAGTGACAAAAAGAA
TATAATGAAGAAAATAAGCATTTATAATCCTGCCATCCAG
AAACAGCCACTATTAAAATGTTAGTGTATGCCTTATAATT
TTTTTTTTTTTTTTTTGAGAGGGAGTCTCATTCTATTACC
CAGGCTGGAATGCAATGGCACGATCTTGGCTCACCGCACC
CTCTGACTCCCCAGTTCAAGTGATCCTCCTACCTCAGCCT
CCTGAGTAGCTGGGATTACAGGCATGCACCACCCTATCTG
GCTAAGTTTTTGTAGTTTTGATAGAGATGCGGTTTCGCCA
TGTTGCCCAGGCTGGTCTGGAACTCCTGACCTCATGTGAT
CCACCCGCCTTGGCCTCCCAAAGTGCTGGGATTACAGGTG
TGAGCCACCATGCCCGGCCTTAATATTTAGAACTTTTATT
CATCAAAATACACTGCTGAGAGGGCTGGTGTGGTGGTTCA
CACCTGTAATCCCAGCACTTTGGGAGGCCGAGGTGGGTGG
ATCACCTGAGGTCAGGAGTTCAAGACCAGCCTGGCCAACA
TGCTGAAATCCCATCTTTACCAAAAACACAAAAATTACCC
TGGAGTGGCGGCACACACCTATAGTCCCAGCTACTCAGGA
GGCTGAGGCAGGAGGATTGCTTGAACTCTGGAGGCAGAAG
TTGCAGTGAGCCAAGATCGTGTTACTGCACTCCAGTCTGG
ACAACAGAATGAGACTCCGTCTCAAAAAAAAAAAAAGCGA
GGGGGGCCACGCACAGTGGTTCACAGTCCCAACACTTTGG
GAGGCCAAGGTGGGTGGATCACGAGGTCAGGAGTTCGAGA
CCAGCCTGGCCAACATGGTGAAACTCCATCTCTACTAAAA
ATACAAAAATTAGCCGGGCGTGGTGGCACGTGTCTGTAGT
CGCAGCTACTCAGGAGGCTGAGACAGGAGAATTGCTTGAA
CCCGAGAGGCGGAGGTTGCAATGAGCCAAGATCATACCAC
TGCACTTCAACCTGGATAACAGAGCAAGACTCTGTCTCAA
TAATAATAATAAAAAGAGTGCATGGCAACCCACAGAGCAG
AAGAAATTCACTATATGTATAACTGACAAAAGATGTCCAG
AATATATAAAGAATTCCTACTAAACAAAATGACTAACAGG
GGATCCTGGACTGAACCCTGGAACAGAAAAAAGATACTAG
TGGGAAAAGCAGCGAAACCCAAATAGTCTACAACTTTGTG
AACGGCATTGTACCAACATTAATTTCTTCGTATGACAAAC
GTGCCACCGTGACCTTAGATGTTCACGTTGTGGGAAAACT
GGATGGAGGGTATACAAGAGTTCTCTGTACTATCTTTGCA
ACTTTTCTGTAAATTTAAAATTGTTTCAAAATAAAATGTT
TAAAGAAAAAAAGAGAGCCAGCCAGACATGCAGCCCAGTA
GAAAAACAGGCAGAAGACGCCAACAGATACATCATCATGA
GGATACCCAAATAGTCAACAAACATATGACAAGGGGTTCA
ACTTAATCAGGCATTATCAAAGAACTGGAAACTAAAACCA
CAAAACAATGCCACAAAATACCTATCAGAATGACTAACAT
GAAAGGGGTAAAAAAAAAATACCAAGTGTTCAGCAGATGT
GGAACACCTGACACTGAGACGCTGATGCTGGGACTGCACA
GTATCACAATCGCTGGAAAATTCAGAAGCATCAACCAAAG
ATGAACACAAAAGTACTGTAAGGCACAGCAATTCCACCAC
TAGTTACTCTACCCAACAGAAACGCAAATGTAGGATCTCA
GAATATGATACCCCAAAATGAAGGCCTTGGAAGAAAAAAG
TTTTCTCTGACTTTCTCCTAACCTCTTTTCTGGCCTTTCA
TTCCTCCCCTCGCCGTCCCGAGGCTAGCCATAGAAACTAG
AATCCCTCTTCTCAAGGTGGGTCATAGAAACCAGAACCCC
TTTTTCCCAAAGCCAACCATAAAACCTAAAATTATTACTC
TGACTTTCCACCTCTCTTTCTGTTAAAAACTAGCTATAAA
TAAATTATCTGGCTGGGCGTGGTGGCTCACGCCTGTAATC
CCAGCACTATGGGAGGCATGGGCGGATCACGAGGTCAGGA
GTTGGAGACCAGACTGGCCAACATGGTGAAACCTCGTCTC
TACTAAAAATGAAAAAAATTAGCCAGGCATGGTAGCAGGT
GCCTGTAGTCCCAGCTACTTGGGAGGCTGAGGCAGGAGAA
TCGCTTGAACCTGGGAGGTGGAGGTTGCAGTGAGCCAAGA
TCGTGCCACTGCACTCCAGCCTGGGTGACAAAAGTAAGAT
TCCATCTAAAAAAAAAAAAAAAAATTATCTGACCCACCTT
GCTTCATTTTAAGTCACAAGACCCCCATTCCAGAGAGGGC
CCTGCCTCATACCCAGAAGGAATGCTTAGAGAGGTCAAGA
AGAATCTAGACAGACAGGCCTTGCTGGGTTTCCCACTTAG
TCTCTTAGCATTAGATCATACCCTTTTTGTCCAATCATAT
TTCTACACAGCTGTCTATACTTTTTGAAATCTAAGAATGG
CCTGCTTCTGATTCAGTAAGGCTAGCTTTTAAAAATAATA
AAAATTGGCCGGGTGCGGTGGCTCAAGCCTGTAATCCCAG
CACTTTGGGAGGCCGAGGCGGGCGGATCACAAGGTCAGGA
GATTGACACCATCCTGGCTAACACGGTGAAACCCCGTCTC
TACTAAAAAATACAAAAAACTAGCCGGGCGAAGTGGCGGG
CGCCTGTAGTCCCAGCTACTCGGGAGGCTGAGGCAGGAGA
ATGGCGTGAACCCGGGAGGCGGAGCTTGCAGTGAGCTGAG
ATCTGGCCAGTGCACTCCAGCTTGGGTGACAGAGCGAAAC
TCTGTCTCAAAAAAAAATAAAAAATAAAAATAAAAATAAA
AATTGAAAATTAAAAAAGAATGGACGGTTTCCTCTGTATA
TTTGGGTCTTCATTCTGAAGGTACCCATGTCACCTAAAAA
TATGATCAAATAAATGTGTATGCCTTTTTTCCTTTTTTTT
TGAGACAGAGTCTCTCTCGCTCTGTCGGCCAGGCTGGAGT
GCAGTGGCACAATCTCGGCTCACTGCAACCTCCACCTCCC
AGGCTCAAACAATTCTCCTGTCTCAGCCTCCCGAGCAGCT
GGGATTACAGGTGTGTGCCACCACGCCCAGATAATTTTTA
TATTTTTAGTAGAGACGGGGTTTCACCATGTTGGCCAGGC
TGCTCTCGAACTCCTGACCTCAGGTAATCCACCCGCCTCA
GCTTCCCAAAGTGCTGGGATTACAGGTGTGAGCCACTGCG
CCCGGCCCTTTTTTCCTATCAATCTATCTTTTGTCAGTGA
TTTTCAGCAAAACTTCCAAGGGTGAAGAGGAGGCTTTCCC
TTTGCCCTGGCACATACATATGTTTCCCATAAAAGCATGT
ATACTAGAAAGTTCACAGTAGCATTTTTCATAATAGCCTC
AAACTAGAAATTACCCACATGTTCACCAAGAGTAGAATAA
GTTGCAATATATTCATACAATGGAACTTTGTACAACAATG
AAAAAGAATGAAGCACTGTACATGCAATATCAGTAAATCT
CACAAAGACGTTAAGCAAAAGAATCCAGGCGCAAAAGTAC
ACTATATGATTCCACTTATATAAAAAGCACAAAAATAAGC
AAAACTAATATAATATGCACTTTGGAAGTCAGGACAGTGG
TTACCCTTGAGGGTGAAGGTAGGTGGTAATTAGAAGGGGA
CAGGAGGGGGCTTCTGTAGTGCCTGTAATGATTTGTTTCT
TGATCTGGGTGCTGCTTACAGGAATGTGTCTAGTTTGTGA
AAATTACTTGACTGTACATTTGTGATGTATGTATGTTTCT
ATATATATGTTACTATTAAATGTTTTTAAAAGCAAAAAAT
CAAAAACTCTTTATTATGGTATTAGAGTCCCCTTACGATC
AGGACTATCACAGTGTATACCACATAAAATGTTCTGACTC
CCTCCAGCACCCCAATGTACCCTGCACTCTAACTGTCCCC
AACTTTTTCCTGATCCAATCGTAGAAGGCATCCAAATCCA
AGTCTGTTTCTGCTAACGGGTCTTCCAGTGCAATACGTGC
TCCCACCTCCCCAGAGGTGCACATGTTGCTTTCTCCGACC
AGGGTATCTTCTCCTCCCTTGCCTCCTTGGAGAATTCCTG
CTCAGCCTTCAAGGCATCTCCTCTTTGAGGGTCCTATCCC
AGCACTTCTCTCTCAGTCAGAGCACCTACTGCAACCTACA
TATCCTGCACTTTAACAAGGAGCCCATTCTTTTGTAACTA
TTCATTCATCTCCCCCAATAAAATCAAGCTCCTTTGTATT
TAGCACAACGCCTGGTCTAGAATAGGTTCTCAAAAAAATA
TGTGTTGCATGAGTTCCAGGTGATATGTTCAGGGATTTTC
CCAATTCCCTTTGAGAAACTCCAGCTCTTCAGTTTAGAGA
AGCAGTATGGAAAACTGAAAAAAGCAGAAACAGAAAAGTA
GCAGAGGAAGGTCAAGGAAAAATTGAGCAAAACTAAGAAG
GCAACTCTAAAAAGAAATACAAGTGGCTAATGGAATGGTA
AAGATGCTCAACCTCACCAGTATAAGGAAAATGCAAATTA
AAATGCTAATGAGCTATTTTGGGGGGATTTCATTACACTT
ATAGAAATATAAAGGTAAGACATGTAGAAGTATGTTCACA
GCAGCATTGCATGCAATGGCAAAATACCAGAAACCACCCA
GATGGCCCACTGACAAGAAAACAAATTTTTAAACTATATA
TCCTCATTATTTTTGAGACAGGGTCTCACTGTGTCACCCA
GGCTGGAGTGCAGTGACATGATCATGCCTCACTGTAGCCT
TGACCTCCCAGGCTCAATTGATCCTCTCACCTCAGCTTCC
TAAGCAGCTGGACTACAGGCATGCACCACCATGCCTGGCT
AATTAGAAAATGAATGAATAAACCCTGACATATTAGTACA
ATGAACTACTATTCAGCTGTGAAAACATATGAACTATGCA
ACATGCATTGACATGAATAAATCTCAAAATAAATGTTAAG
TAAAAAAGCAAGCTGGGGCCGGGTGCGGTGGCTCACACCT
GTAATCCCAGCACTTCGGAAGGCCAAGGCGGGCAGGTCAC
TTGAGGTCCGGAGTTTGAGACCAACCTGGTCAACATGGTG
AAACCCTATCTCCACTGAAAATATAAAAATTAGCTGGGCC
TGGTGGTGCATGCTTGTAACCCCAGCTACTCGGGAAGCTG
AGGCGGGAGAATCGCTTGAACCCAAGGGGCGGAGGCAGTG
AGCAAAGATCACGCCATTGCACTCCAGCCTGGGCGACAGA
GTGGGACTCCATCTCAAAAAAAAAAAAAAAACACTATTTG
GGCCAGGCACAGTGGCTCACGCCTATAATCCCAGCACTTT
GGGAGGCCAAGGCAGGTGGATCACCTGAGATAAGGAGTTC
AAGGCCAGCCTGGCCAACATGGTGAAATCCTGTCTCTACT
AAAAATACAAAACACTGGTCAGGTGTGGTGGTGAGAGCCT
GTAATCCCAGTTGCCTGGGAGGCTGAGGCAGGAGAATGGC
TTGAACCTAGGAGGCATAGACCCCAGGGAGATAAGGAGAG
AGGTGCAGGGAGCCCTGTGACACTTCTGTAATAAAACATA
TAAAGAGAAGGAAAGAAAAAGTACTAAACTTGGCTAGGCA
TGTTGGCTCACGCCTGTAATCCCAGCACTTTGGGAGGCCC
ACGCAGGCAGATCGCCTGAGTCCAGGAGTTTGAGACCAGC
CTGGGCAACATAATGAGACCCTGTCTCTACAAAAAGTACA
AAAATTAGCCTGGCGTGGTGGTGCACACCTGTAGTCCCAG
CTACTAGGGAAGCTGAGGTGAGAGGATCAATTGAGCCCGT
AAGGTCAAGGCAGCAGAGAGCCAAGACCGTGCCACTGCAC
TCCAACCCAGGTGACACAGCGAGACTCTGTCTCAAAACAA
AGTACTAAACTTGAAGTCAGAGGCAGGATGATGACCATTA
ATCCTTGAGCAAATCACTCAATCTCTCTGGGTCTCAGTTT
TCTGTCTGTAAAATGAGGGTGATAATACCACCACCGACAT
TTTAGGAAGGGTAGGTAGATGTGTGAGAATGATGTAAAAG
TGATTTGCAAACCATAAATCTCTTCACAAGGATGAAGCAG
CATTACTTTCCCAAGTAGCTCTGTAAAGTCTGCAAAGGAA
GAGGGTGGATGAAGTAAATCATCTAATGGAGCTGATGAAA
AACCTAGTGCTCTCTCTCTCTGGCACCTCATCCTCCAGAA
CCGGAGAATGCATCTTAGTCAACAAGGCCACAGACCTCGG
CCTGCACCCCCAACCCAGAGTCAAGGAGCAAATCCGGGGC
TCCTCTCTGCTTGGTGCACTTCGTTGTTTTCTGGAGCAGG
CTCGCATTTTCTCAGGACTGTGAGCAGGCTCCAGGGAGCT
TTAGAACACCCCAAAAATATCTGACGGGGGTCTCCACTGG
GGACTCTGAAAGGCAAGATGAGAAGTGAAGCCTTCTTCTC
TAGGGAAAAAGGAGCAGTGCTAATCATAAGGTAAGCAACC
TCCAACCTCATAAACATTTTTGGGAGAAGCCCAGCTACCT
CCAAATTATAGGCAGCCTCACCACTCTGTTCAAACAAATC
TCTGGCTGTGACTCACTCCTCAAAGCAGGGAGGGGGTAAA
CACATAGCTGAGGGGTTAGAGATCAAGACGCCATAGTAGA
GATAAGGAGATAAACAGGGAGGCCCCAGAGAGATAAGGAG
AGAGGCGCAGAGTTCTCACACCACAGGCTCATGCGAATAG
GGAAAAGCCTGCACTGCCCCAGCTCTCACTCCCCAGGTTT
TACAGGGGTCACTAGGACTGGGTAGGAGCCAAGTGTTCTT
TCTAAGAGGAAGCAAAGGAAGTGGAGATTGTCCCTGAGCT
GGAAACCAGCAACCTTAATTCATCTTCACCCTGTATCCCA
CTCTTTCCTCACTTTGTCCCTCAATCCCATCCACTTTCCC
ACCCCAGGTGTACACAGCCTCTCAAGTTGCTGGAGGAGCA
GTCACCTCAGTTTCCCCACATTGAAAAATGGGAGGCCAGG
CGCGGTGGCTCACGCCTGTAATCCCAGCACTTTGGGAGGC
AGGCGGATCACGAGGTTAAGAGATTGAGACCATCCTGGTC
AACAGGATGAAATCTCATCTCTACTAAAAATACAAAAATT
AGCCGGGCGTGGTGGCGCATGCCTGTAGCTCCAGCTACTC
GGGAGGCTGAGGCAGGAGAATCGCTTGAACCTGGGAGGTG
GAAGTTGCAGTGAGCTGAGATCGGGCCATGCACTCCAGCC
TGGTGACAGAGCGAGACTCCGTCTCAAAAAAAAAAAAAAA
ACCCAAGAAAAATATGAATAGCCAGCCCCTTGTAACAATG
GCACCCAAGTGATCAGGATGAAGGATGCCCCACAAAGTCA
AAGAAGAGAGCCGATGGGATAGGTGGGTGCCTACCCTCTC
CTTGAGTGAGGCTCGCACCCGACTCAGCTCATCAGTCTCA
GGTACATGGTCCTGCCTTCTGCAGTGCTGCCTAAGCCAGA
GATGGCCCTCTGTGGAGCAGGACACAAAGACTCACTCCCT
TTCTTCTTCCCCGTATTAGCCAACAAAACAGGTGTTTGCT
TTTTATGTGGCTGTCTACCCAGAGGCATGGGCTGGACAGG
CACTATGTAGAGGGCTGACCAGGGTTACTGTGAGGTGAAA
TGAGAAAAAGGATTTGAGGTGGCACCCTACATGAGGCAGC
CCTTCTCATTACTTGGAGCCTTAACAAAGGAAAACAATGG
GGCCGAGCAGTGACTGTGTATCTGTAGAGGGAAGTGAGCT
CCTGAACCAGCTCTGAAGGAGACACCCACTTGCTCAGCCA
GTCTCTCTCTAGGACACCTACCTGGCGACCAGCAAACCTG
GACTGAAAGGGCAAGTTCCTCAGTGCCCCCTCTGCATCAA
AGGGAGTGGCTCTGCCCTCTCTAGGCTCTGACTACCTGCT
TAGTGATTTTTGCTTCTGTGCCCCTAGACCCAAGAAAACT
ATGTCCCTTTTCTTCCTTCCTTCCTCATCCCCTTCCTTCC
CTATATTCTCTCCTCTGCTTCCTGCCTCTGCTGGCCAGGC
TTAAATCTGGGCCACGGGCCTTCCTGACACATACCTATTT
CCGCAACTGAACCTTCTCAACCCCTGGAAAACAAAGGTAT
TTCACAAGACTCTGCACCTTGACCCAAAGAGGCATGGGCC
ATAATTACTAGCAGGCAAGGAAGCTCAGCCCACCTCTCTG
AGCACACGTGTCTGGAACCGAAACCATCTGGGTGCACACC
CCCCTCCACCCTGGAGAACTATGGGCAAATGTTAGCGCCA
AATGCCTGATGATGAGGTAACTCTCCTCGCTCAGAGGAGA
TCCTTCCTTCTCTGGCAAACCCCAGCATTCCCCAAATTCC
TGGCAGGCTTGTTTGTTGACATCAGCTGTAATGCTCCTGA
ATGTAAGAATCCGGCAATAAATGGGAGAGATGGGATGGTG
TGAGGAGAAATTTATGGGCTGAGTGTAGGGCAAGTTTCAT
GAGTAGAAGGAACAGGCAGCCACCAAACTTGAAAGGCTCC
TCTGCCCAGCAGTTTCCCCTACACTCAGATGTCACGGAAC
CAGGACTTCCATGTTTTAGAATACATTCATTCCTCTGGAG
TAAGCACCAACGGCTCCAGATGAATCCTTTTTTAAAATGC
AAATATTCTGAGCCAGCAATTCTACTCCTAGGTATTCCTC
TCCAAGAGAAATGAAAATATATTTCCACACAAAAACTTGT
ACACCAAAGTTCGTAGCAGCATTATACAGAATAGCCAAAA
AGCAGAAAGAACCCAAATGTCCACCAACATTTATCCATGA
CGAACACTGTTGTAATACATCTAAATAATGGAATATTATT
CAGCCATAAAAAGGAATGAAGTACTGATTCACATTACAAC
ATTGATGAACCTTGAAAACATCATTCTAATAAAAGAAGCC
AGTCACAAAGGATCATATACCGATGATTACATTTATATGA
AATATCCAGAACAGGTAAATCCACAGAGAAAAAAAGTAGA
CTGGTGGTTGCCTAGGGCTGAGGGAGGTTGGGGGGAAATG
GGGAGTGACTGCTAATGGATCAGGATTTCTTTATAAGGTA
AGGAAAATGTTCTAAAATTGATTTATTGATGATTGCACAA
CTCTGTGAATATACTAAAAACCAACGACTTATATACTTTA
AATGGGGTATATGAATTATATCTCAATAAAGTTATTCATT
AAAAATTATATGAAGCTCATGCTAAGGCTTCAATAAATCA
CAGTTCTAGTTTAAAAAATAAGAGAGTGAGGCTCTGGAAA
GACTTGGTATTAAACTACTTGAGCTTCTGAGGTCCTAAAG
GAATGTCACCTATTCTGTGGTAAACACAAGTCTTCAGATT
GCAGCTGATAAAAAAAAATTCTGAGTCCACCCAGGTGTTG
AGAGAACCTCTCTGGACAAGACAAATCCAAAAAAAGAAAA
AGAAAAAGAGAGAGAGGATGAGAAAAATGCAAATATTCTA
AGGAAAGATAAAACTGATATATTACTTAAAGAAACCAGAG
CAGTAGGGGACACCAGCTGCCTTGGTCGTGAGGTCTAAAA
AAGAAGAGGAAAGATGCCCAGAGAGAGATGCCAAAATATG
AACCCTGACCCATCGCCAGTGTAAGACCAGTACCGGCTGA
GTCAGGACTAGCAAAGGTTACTCAGGTCTTCACCCTGGCT
CTATCTGTAGGCCCTCCTCTCACCCCTGGGACCCTCCACT
GGTTGAGGAACATGGATCATCAAGAAAACGAGAAAGAAAC
AGATAGGAAAAAACAAAAGTCAGCATAATGAGGAGGAGCA
AACCTTGCCCAGAGAGTTCCCAGACTCTTCCTCCATCCCT
TGGCTGGTTGCTTAAAGGAGATTAAAATAGTCTAGTCCAA
GCCAGTCGAAATAGAAAATAATAGCTAACATCTGAGTACT
TACCACATGCCAGGCACTGTGCTTCATGTTTTATATATAT
TATCTAATTTAATCCTCACAACTACCTTATGAGAAGGGTG
CAGTTATTATTCCAGTTTTACAAGTGAGAAAACTGAAAAT
GAAAAAATTAAGTAATTTGCCTAAGTGAGCTCGGGCAAAG
CAGACATCAGAGCCTGATAAGAGCCCACCTTAGTCAGATT
CCCACAGCCATGCTCTTTTGTGTTTGTTTGTTTGAGTCGG
AGTTTCACTCTTACTGCCCAGGCTGGAGTGCAATGGCGTG
ATCTCGGCTTACTGCAACCTCCACCTCCCGGGTTCAAGCG
ATTCTCCTGCCTCGGCCTCCCAAGTAGCTGGGATTATAGG
CACGCACCACCACACCCCACTAATTTTGTATTTTTAGTAG
AGATGGGGTTTTGCCATGTTGGTCAGGCTGGTCTCGAACT
CCTGATCTCAGGTGATCCACCTGCCTAAGCCTCCCAAAGT
GCTGGGATTATAGATGTGAGCCACCGCGCTCAGCCCAGAG
CCATGCTCTTGACCACAATGCTATTAACAGAAACTATAGT
TTATTACATTAACAAAAATTGTAATACAATTACACTGGGA
GGATGGGAAGGAAGCACGTGAGGGGCGGGAGTATAGATTT
TCCGATAATTCCATCAATAGTTGTCTAAAACTGATAAATC
AAGAAAAATCACGGTAAGCATATTATTGAGAAACATGGAG
GTAAACACAAAACAGCTAAAAGAGTAGAAAGTGGTTACTT
CCATGGAGCAGAATTTGGAGTAGGGGACTGCTATTTTCTT
TTAAAAGCCTTTTGATATTATTAGATCTTTTTAAAATCAC
ACACATATATTCCTTTGATAAAAAGTGATTTAAGAGACAG
GGCATGGTGGCTCATGCCTGTAATCCCAGCACTTTGGAAG
GCCAAGGCAGACAGATCACTTGAGGTCAGGAGTTTGAGAC
CAGCCTGGCCAACATGATGAAACCCCATCTCTAGTAAAAA
TACAAAAATTAGCTGGGCATGGTGTCCCATGCCTGTAATC
CCAGCTACTCGGGAGGCTGAGGCAGAAGAACTGCTTGAAC
CCAGGAGATGGAGGTTGCAGTGAGCCAAGTTTGTGCCACT
GCACCCCAGCCTGAGTGACAGAGGGAGACTCCATCCCCGC
CCCCCAAAAAAAAGGTGATTTAAGGCCAGGCGCAGTGGTG
CACACCTGTAATCCCAGCACTTAGGGAGGCCGAGGCAGGA
AGATTACTTGAAACCAGGAGTTCAAGACTAGCCTGGGCAA
CATAGTGAGAACCCATATCACAAAAAATGAAAAATTAGCT
AGACATGTTGGGTATGCCTGTGGTCCCAGCTACTTGGGAG
GCTGAGGCGGAAGGATCCCTTGAGTCCAGGAGTTCAAGGC
TGCAGTGAGCAGTGATCATGCCACTGCACTCCAGTCTGGG
CAACAGAGTGAGACCCTGTCTCAAAAAAAAAAAAAAAAGG
TGATTTAAAGACGGACGGAAAGAAGGCAGGAAAAGAAAGA
AGGAGGGAAATGAAATCAGAGATCATCCATGGTAAAGTCT
AATGTCATAGACATCCGTTCTCTGGCCACACAGCTTTCAT
TCCCCTCCGCTGAAAACAACATTTGGGTCTTTGGAGAATC
TCCTTCCATCACTGTAATCTGGGGGGCCTATCAATCAAGG
AACCCTGTCCTGCTCTGGACAACTGGGGGCCAAGGGACAA
TGGCACTTTCTCCCTGGAATCTTGAGCATAATGGCACAAA
GACCTAAAACAGCTGGAACCAATTCACCAATAGTAGTAAG
CCTCCGTCGTTCCACTTACCCAGGCCCCAGAACATCCTTG
GTTAGGGCTTTTTAAGCTTTCCCTTAAATTCTGTGAACTG
CTTCATTTCCTTCTAATAATTTCCTCATCTGCTTAGTTTA
GCTGGAGTCATTCTCTGTTGTTTATAACCAAAGGAAGTTA
ATGGAAATACCTAGCAAAAAGGAGTTTGGTGTTTATTTGT
TCTTTTATTTGCCAATATAACTTACTACAGTGGCTTGCAA
AACTTTTCAATCCCAAAAACATATTTCACATCAAGACCCA
GTAAACAAACATGCACATACATAATGTACACACACACACA
CACACACATATATATATATATATATAACTGAAATAAAAGT
TCTACCAAAAATGTCTATCCTCACTAACACTCTGAGAGTG
TTAATTCTATTTCTTTTTTAATGTTGGTCTGACCTACTAA
GTCGATGTCAGACCCACTAGTGGTTATGGTCTGCAGTTCT
GAAAAACACTGGCTCCTTGTACCTGCTGCATCTGCCTCCA
ACAATAAAAACATCCCAGAGAGTGTACTGGCCCCTGTGTC
CATGTCCACATGTGATACACTAAGGCACACAGCCTGGCTA
GTGGGGAAATACCAACAGAGTCCAGGGCCCTCACTCACAC
CAGGATCTCTAATCAGGTCAACTGTCTACACTCTGACTCC
GGAAGAAACATCTGTTCATTTATTTACTCACTTTGCACAT
GCATTGAGCACCCATTCAGTGGTGTGAACATATGACAGAT
TCCTGGGGGTTGTCCAGAGCCATAAATTCTGCCTGCAAGT
TGGATCAGAGAAGAGGAATGCAGGACAAGGCCTGTGTCCT
GACTGTTCACCATCTCCTCCCCTCCCTTAAGGGCCCAGGA
ATGTCTCCAAGATCAGATCTGGACAATGATTACTTCATTC
CCAGCTTTGGAGTAAAATAAGTCTCAGGTTCAGCTCAGAA
AAAAGGAATAAAAGGGAATTTCTTTTTCTCCCTTGCTCTA
GAGGTCTCTGGTTAGCTTCAAACTAACCCATGACTGGAGA
CCATCTGAATTCCTTGTCCACTATTTTCTCTTAATAATTT
TTTCTGCCCCACCAAACAGCAAAAACATCAAGAAAGAGTA
GAAGGGGCCAGATGTAGTGGTTCACGCCTGTAATCCCAAG
CCTTTGGGAGGCCAAGGTAGGCAGACTGCTTGAGCCCAGG
AGTTCAAGACTAGCCTGGGCAACATGGTGAAATCCCATCT
CTACCAAAAAAAAAAAAAAAAAAAAGTAGGTGTGGTGGCA
TGCGCCTATAGTCTCAGCTACTTGGCGAGGCTGAGGAAGA
AGGATCTATTGAACCCAGGAGGTGGAGGTTGCAGTGAGCT
GAGATCGTGCCATAGCACTCCAGCCTGGGCAACAGAGCAA
GGCCCTGTCTCAAAAAAAAAAAAAAAAAAAAAAAAAGAAG
AAAGAAAGAAAGAAAGAAAAGAGGAAAGAAATGAAAGGAA
GAAAGAAAAAAATAGTAGAGGTTAATGATTCATTAACACT
GCTAGTGCCAACTTGGTCTTAGACTTCTTTCTGGATCTCT
TTTCTATACAGCAAGGAAGCAAAAAGCAGCCCAAACATCC
TTCTCCTTTATTTATCTCATACCCTTTTTCCTCAACTATT
CCAAAAGAGAGAGCAAGAGCATGGAAGAGAAGCTACAGGT
GGTGTGCACCTGAAGTCCCACCTACTCAGGAGGCTGAGGC
AGAAGGATTGCTTGAAGCCAGGCGTTCAAGGCTGTGGTGT
GCTATGATTGCACCAGTGAAGAGCCACTGTACTGCAACTC
CTGCAACACAGCAGGACCCTCGTTGCTTAAAAACAAAGAG
CATGGAGTAGGACTTGTGGCTGACACATAATGGATGGATT
TCTTCCATCTCTTCAGAGTCTCATAGCTGGGGATGTGGCA
GGCTACAGACGAATGGGGTTTGGGCAACTGGGGTTGGCCA
ATAGCAACATCTGTATTTTACTGTGGCAAAAACACTCATA
GCCTGGGCAGAAATGGAGAGGGGACTGGGAACAGAACTAA
ATGACCATCTGTATTCTAAACCTGAAATGAGTTTGAAGAA
GAGCCATAATCTAGCTGCAGTTGGGTTAGCTCTACCTCAA
GAGCAGGATGAGGCAGGCAGAGGGTAAGAGAATCAGATGT
GGGAGGGGGGAATGATACCCAAGTTCCCCATCACCTTAGT
TTTCATTTCACTCCCACCCACAATAGCTTGGAAACTGATG
AAATAGTACACACCTAATCTAGCTTAAGTTCCCCAACAGA
GCCTAGAAACACTCAGCCACAAATTACCCTCCTCAGCCTC
TGGAGAGGAAAAACCATATGGTCAGCTAGGGTGGGGAGAA
TAGGGACTGGGAGCCAGAGAAAGAGGAGAGCGGGGTAGAC
TAGCCTGCACTGGAGAAAGCCCCCTTTCTCAGCAACCCTC
TCTCCGTCCAGAAGCCCTCGCTTGAGTCACTTCCCTCCCC
TTCCTCCACTATCCCTGGGCCTGGAGGCTGGAGACAGAAG
CAAAACTAACACACCGTCCCAGGAAGTTATCGGGAGGCAG
ATAGAGGGAGGAAAACAGGATAACTACAAGGGGGAAGAAG
GAGAAATCCAAGACGAGAGGTGACCCCAGGGCGGAAAGCC
CTATCCCTCTTAGCGAAAGGTAGAGTCCCTAGCCAATCTC
GGAATAGTTTGAGTCCTACTGTCCCCCACTTGCCCCCTAC
CCTCCAGTCCAAGCCCTGTAATTTACCCTTTTTCTTGTTA
CTGATCATCCAAAGCACCATGATGAAATTCTTTGGAGGGC
CTCTGAGGTCACCAGGACCCTCGACCCAAGGGAAAGCCTA
AGCCTCCTCGGCAGGACACAATGTCCAAAGGCGCTCAGGG
ACCCAGTCCCTTGAGCTCATTCTCTTATGACCCAATCTGG
CTGCCCACAAGACGCCTCAGACCCGCGGCCCAAGCACGGG
CTCGCCGGCGCCGAGTCCCAGGCAGGAGCCGCAGGGTCCT
AGCAAAGGGCAGGGACGCCCCGAACCCTCCAGCCTCAAAC
GAGTCTTCACCCCGCGACTCCAACTGCCCGTCGCAGGCAA
AAGAATAAAAAGAAGCGCCGCGCAGGGCTGACCGCGCAAG
CCGGGCACCAGGTGATGTCAGCGAACCCGGCGTGGGGCAA
GGAAGGGGCGGACTTAGAAACCAGGAATACAAAACGGAGA
AGACGGCGAGGGTGCTTTTTCTTACCGCCGCCTGGTCCTC
TGGGTGCACGTCCACCAGGGTACACCAGTTCCGCGTCCCG
TTCATCTTCGCTCGGAGTCGCAGCACACACACCACCTCTC
CCCCGGGCTGTCCAGCTCCGACTGCGCGGGCGCGCGCGGA
ACCGCCCCCTTGTATGGGCTCATCAGGGGCGGGGCTGAAG
ATAGGCCACGCCCCAGTTTGCGGTTTCGCCGAGAACGAGC
GATAGGCGAGGAGGTGAGATGAGGTGGGCGGGGCCAAGGG
GTCTGGGACATGCCCCATCGGTGCTCGCTCGGATTTACAC
AAAGGTGGGGCTTGGGAGAGACATGGGGCTGCTTTAACTG
AATAGCTTTATCTAGAGTATGTGGTTGCACTTCAACATTC
TTCATTAATCTTGTCGCCTTCCATCTCCAAGATCAGTGTT
GATCAGAGGGAATCACCCTGCCTGCTCCTAGAGGATGAGG
AGTTGGAACCTGCAAAAGCTTCCTCCATACATGCTCCTCT
CCCTATACGTAAACCAGCCTGTAGGCTTTGTAGAGCTGAG
TAAACCTTTCCTCCACCGCAGAAAGGCAGGCACCAAGGGC
CAACTCACTCAGACTGGCCTAAGCCAGTCTGGCAGGTGCA
CTTCCTTGGCAAGAGGCCCAGGAGGCCCAGTCAGCTAGGC
TCTGGGTGGGGCTTGTTTGCTTGTTTTGCAGAAGCTCTTT
TACTGACGCTGCCCTTATATGGTTGGGAGAGGCGGGACAC
ATTGCCTTAAAAGGAATTTGTGTTCGTGAGAAAGGATGAG
CCTTGACTTCTCCAGTTGCATTTTCTCCCCAAGTCTAGGC
TGGGATCTTGAGGGCCTAGAAGAGAGGGTTGGCCAAGCAG
GACCCTGGAGCATCCTCCCCACCCAGCTGCTCTTGGCAGA
TGGCTGCTTCACTTGGCTATGGTCCACACAGACAGCAGAC
AGAATACTTCAGGAGGAGGTCTGACCCACTCCCTGAGTGG
ATAGTACCCCTATACGTGGCAATAGGCTCTAGAGAAGGGC
CAGCTCCCTCTTCAAGGCAACACTAGGGCAGGAACAGCAG
AAATGTCCCTACCTCCCAGTTAGGGACTGGGTTCTATGCC
AGTTAGGAATGAATGAGGATTTTTCTACCTGGGAAGTGAA
TGCTGGGGTTATCACTATGACCCAAGGGAATAAAACCCAG
TTCTGGTCTGTTCTACTCTAACCCTCAAAAAGGCATTTAC
TGCTGGCCAGGCACAGTGGCTTATGCCTGTAATCCCAGCA
CTTTGGGAGGCCAAGGTGGGCAGATCACGAGGTCAGGAGT
TTGAGACCAGCCTTACCAACACGGAGAAACTCCATCTCTA
CTAAAAATACAAAAATTAGCTGGGTGTGGAGGCATGTGCC
TGTAATCCCAGCTACTCAGGAGGCCGAGGCAGGAGAATTG
CTTGAACCCGGGAGACAGTGGTTGCAGTGAGCCAAGATCG
CGCCATTACACTCTGGCCTAGGCGATAGAGTGAGACTCAG
TCTCAAAAAAAAAAAAAAAAAAAGGCATTTACTGTCCTTG
CTCTTCTCAGAATGTTGTTCAGGAGAGAATGGGGCTGCCA
TAAACATCTCCAAGTTTCCTAGGTCCCACCTGCTGTGTTG
TAAAGGGCCTCTGAAAAGTAAGGTGAAGAAAACTCTAGCT
TTGGCCCCTAAGCTGTACAGTTAATATGACTTCATAAAAC
CTGGACCTCCAAATAAGCCAAGAAAAAGAATGAGAAGACA
AATCAAGGATTTCAATATAAATGTATAATTTTAATATTTA
ATTTAAGATAAAACCAAGGCTGGATTGGATTGGAAAAGAA
TGTCCAATTTGCAGAAGAATATAGGAATTTTTTTTAATCA
CGACATTACAAGTCATTCGTGAAAACAGCCTTCCTCCTCC
CTCCGGCTCCCTATACAACCTGCTTAGGAAATATGAGACG
TGAATCATCCCCCTTACCTGTTCCCTACCAGGACTTGGCT
CTCCCCAAAATCCAAAGGAGAAATAAATGTCTTCCGTTCT
CTCTTCCCATTTTTACAGTCAGCTTCTAACCCCTTGCAAA
GCCCTGAATCAGGGCCAAGCACCTCAGAAAATGAGGGTCC
CTTGGTTCTTTTATCGAAGTTGGGTACATCTGGTCAGAGA
AGCCCCAAGGAAGGCCACAGGGACTGACACCTTTACTTTT
GGAACTTCTGCAGACAGTTGTCAGGGCTCCCACGTGCAAC
CACCTTATAACCATACCCACAGTCACAGAGGAGGGAGAGG
AGGAAGGATGGAAACCCTGAGCAGGACCAGACCCCCGCCA
CTTTATCATGACCCTACCAAAGTCCCTCTCCCAGTGGCTC
ATTGGCAAAGAAACCCCCAATAGCTCTCTCAATCAATCAC
TGGGGCAGCAGGGAAGGCTGAGGGCCCTGGCTGGGCAAAA
GCTGGTCTTTGGAGAGGTATGAATGTGCAGATATAAAAGG
CAAGAAGAGCATCCTTATCTCCTTACCCTGGCTAAGGCAC
TGAGAGGAAAAATGCAAGGTAGGAATGGCGAAGAGGGGAA
AGGAAGAAGACAAAAATATAGGAACTGGAAGGATATGGGG
ACTACCACATGGGCCCCATACTTGTGCAAAGAAATGGGTA
GAGCCATGCCTGCATGTCCGTTACCCATAACATTCCCCTC
ACCCTGCTCTAGAGGGAAGGACAGTGAGTTGCAGGAATCC
AGGGAGCACATTAACATAGGGTATTTCCCTGAGCCTTAGG
GTTAAGGGCTAAAAAATAAAGCTTTGTACACATGGCAATT
TCTATTCTTTCCTATCCTGCTCAGTCCCCATCAGCCTAAT
GCTGACCATCCTTCCACTATGAGAGAGATGAGGGAGGTGT
CGGCACTTGAGGAAAGGGCTCAGTTGGCTTGAAATATCCA
CTCCTACAGTGGAAAGTCCATCTATCAGCTTATTGCTGAT
GTGTTTTTTTTTATCACCATCATTCAGACCCCTCCCTTTC
TTAGGTCTGAATAATTGGGTCACCCATAGGAATGTGGAAT
CCAGGGTGGGCAGAGCAGAGCAGCACTTGCTGGGATAGGC
CTTGAGCCTGGTTGCTGGGCCCTTGAGGACCACGAGCTAA
CAGGAGCTGGTCTGTAGGTTGCTCTCCGTAAGCAGTGATG
CAATGGATGAGGGATCGTAGACACTGTCGAATTCCTCATC
TGAGCTCAGTCCTTCGTGTTTGAGAGCTGACTCAGCAGCT
GAGCGGGAAGCTTTGCGCCTGACTCAGAGAGAAGAATAAT
GGTTAGGGAGGGGAAAAAAGAAATATTGAGACAGCCACCC
TTTTTGTACAAAAGAAACCCCAATTCTTCTAAGGCTTAAA
GTTTACTCACAAAATCCCCAACTAATCAGATTTGGGGAGA
TGAGGTACAGGATGGTGGCTGAGGTACTAAGAAATAAATA
TACTGGCTTCCGACCAGAAACAAGTGACTACACAGTCCCA
TCTTAGAGATTCTCCTCCTTATCCAGCACAGGAGAGACCA
TTCCCTCCCTGCTCTAGTGTCCCTATGGAGCAAGGGCAAA
AGGGCAGGCCATACCAGGAGTCCTTCTCCAGAGACTTGAT
CCGGGCCTGGAGCTGTTCATTGACCTCATGCTGCTCCTCC
AGCTCACGCTGGGCCTTCTTCCTCAGGCCATCCAGTCGCT
CAATTTCCTCTTCTGCTTCATCCACCTGACGCTTCAAAGC
CTTCACCCTCAGGCTTAGCTGGGCAGGATACCAAGTCCAC
ACATTGGAATAGCATCTACTACCATGGCCTGGGACCCTCC
CCCTTAACAATCTTGTCAAGGGATAATTGCCGCTGGAAAA
ATGTGGCCTTGGGCAAGTTCCTTAACCTCACAGGGTTGTC
TTAGGGATTAAATGTATTAACACATGTGTAATACTTACAG
AACCTAGCACATCATAAGGACTCAATATATATGCTTACTA
CGACTTCTCTAGTCTAGTCCTTTCAATCTAATCTCTGTCC
TTATACAAGGAAAGTCTAAGGTTGGAAGACCTATGGGGGA
TAAGGGCCTCCCTTGGTTTTCAGGAAAACATATAATATAT
ACTTGCTCCGGGTTGCTTGGCCCCAGGGTGCCATGTCCTC
ACCTGGTCTTTCTGGTCATTGACATGCTGCCGCTCGTCTT
CAATCTGGATGGATAGCTCTTTAACTTTCCGCTCCAGTTT
TCGATTGGTAGACTGCAGAACTGTCTTCTCCCTAAGATGA
GATAGAAGAATGTCTATGAGTGACCCCATTTCTAGGGGAA
TCCTAACTTGGCCCCCTACCATCCCCAAGGACTTCTCTCA
GTCATGAGCCCCACCGTTAGACTGGGCAGGATCCAGGGCA
GATTCAAAGAACAAAGGAGAGTGAGGTCATGCACATTTCA
GAATTTCTGCAACTCTCTTTGCTCTCTATCAGGAGAAAAG
GTTCCCTAAAGATCGGGCCAGGTTGGCCACATCTGAGGTG
GAAGATGGAGGGAGCTATAGAAGAGAAAAGCCAAGAAGGA
GGGAGGAAGAAAAGGAGGGAGGGAGGAAGGATAGGCTTAT
GTCACCTCTCTTCAGCCTGTAGCCGCTCCTGCAACAACTG
ATTCTGGGACTCAAGCTGAGAGAGGCTGGCACTGGGCTTC
TGGAAGCCTTCTGAGCTGGCCAACCGGGTCTTCAGGTCTT
TGTTCTGAGAGAGATAGGAAGCCTCCACAGTTAGCACTCC
ACTGGCCATTTTACCCACCTCCTGGGGTCTATCCCTAAGA
ACCCTCCCCTCCCCACTCACCTGTCTCTCCAAGGAGATTT
TGTCACACTCCAGGTCCTGCCGAGCAGACCTCTCCTGCAG
GAGCTCTGTCCTCAGCTGATCTACCTAGTGGGGATGGGTG
AGAGGACGAGAGTTGGGGAGGGCTAAGGATGAACCAGCAA
GCTGAACCAAGTGAGGCCGAGTCATGGGAGGATGGTCTCT
GAACCCTGAATCCAAAAATTCCCAGGCAACTAAAAAATCA
CAGCATATTCAAATGGGAGGAGCCAGAGGATGTAAACAGG
GCCTCCTTCGTCCCACCAGGAACTAGTATCCCTTGTAAAC
TAAAGAAGCCCCAATTCAGGTCAGAGAGTAGCCCACGCCA
CCAGGATCCCTTCCTCCACACAAATTATTGGCTTCTTTCC
ACCCAAGGAAACTGATCAACCTTTCCCAAAGCAGACGAGA
CCCTGAAATAGACCCAGCCATGCACAGATTCGGCAGCCAG
ATGATGAAAGATGGGAGGGTAGAGTTGTTTTTGAGAGAAC
CAAGAGGTGATGTAGTCAGGGGTAAACAGAGATGAGGGAT
AAAGAGGGGGTTACCTGGTCCCGGCCACGATTCACCCGGT
CTGTTAGCAGCTCCACAGTGTTCTTCTCCTCATCTAACTC
TGCTTCCAGCCGTGAGACTTTTTCCTATGACAGAAGAACA
AGTTAATTTTGTCCCAAATGCTGGACACCAGAATGCCAAA
CTCAGACCAGGCGCCTCTCAAACGCCAGCATTAACAGACT
TTTCTCTCTTGCACATCCCTGTAACCTTTTGGTACTTGCT
GGGGCCCAGAGCCACCATGGAGCCAGCGCCCTCTGCTGAC
CAGATGTGGCATCACGGGCAGGTCGGGGCAGGTCACTGCC
CTTTGACAGACAGGCAAACCCCAGAATCTACTCTTCATTG
GAAAACCCTATTTCTCTAATGGGAAAACAGAGAGAAACCC
AAGTACCTGGGCCAAGGCTGAGATGAAGAGACTCAGAAAC
TGAGGCACTGGAGGCAGTACCATGTAGAGGCTAAGAGTAT
ATACATGGGACCAGACTGTCCAGTCTGAAAATCAGATTTA
CTGCTTCCTGGCAGTAGACCATGGACAAGTTCATCTCTCT
GTGCCTCAGTTTCCCTCATCTGTAAAATGGAGAAAACAAG
ACTACCTACACCACAGAGTTATTCTGAGCATTAAGTCTTA
AGTGCCTATCACACAGCACAATATGTTTGCTGCTGCTGTT
ATTATTATTATCAAATATAGCAAACTGAAGAATACTGTTC
ACTCTAAAGGGGAAACCCACTGCTCAGCTCCAGCCAACTG
TTGCCACGCAGACTCAGGACAAGACACTCAGTATTACCAT
ATCTGCCAAATACAAAAGAAACTAGAAATCCAAATTTTTA
GGTGACATCTATAAATTTCTAAACATTGGCAATTGATTCA
AAGTTGTTTAAAATACTGCAGCCAAACAAAACTCATCAAC
TGTGGGCTGTCAGTTTTGACCGCTAGTACAGAAAGAGGCT
TGGAAGTCCCACCCCTTTTCCACAGGTCACACCCCAGTGC
CCTCACCTCGAGGCCCTTCAGCTGCCGGGCCCTGTCGTCC
TGGGAGCGCTTCTTGTTCTCTGCCTCTTGCTCCAGCCCCT
GCAGTCGCTGGGCCAGTAGCTCTTTGTCCAGCCGGGCTGT
GTCCCGCTCAGCCTGGGATGCCTGCAGGGCCTGCCGCAGC
CTCTGGATCTAAGCAGGGGTAAAAATGCCACAGCTCAGTG
TAGTAAGAAGGTGAAGGTTGAAGGGCAGGAGCAGTCCAGC
CCAGTGGGCAGAAACATTTAATCACTGTCACTCTTTAGAA
TTACCATTGGCATGGTGACAATAAAAAGCAGACTGACTTT
TCATCCATTTTCTTTGTTTTTTCATTTTTTAGATGGAGTC
TCATTCTGTCACCCAGGCTGGAGTACAGTGGCGCGATCTC
GGCTTACTGCAATCTCCACCTCCCAGGTTCAAGCGATTCT
CCTGCCTCAGCCTCCCGAGTAGCTGGGACTACTGGCATGT
GCCACCACACTTGCCTAATGTTTTGTATTTTTAGTAGAGA
CAGGGTTTTACCGTGTTAGCCAAGATGGTCTTGATCCCCT
GACCTTGTGATCCGCCTGCCTCAGCTTGCCAAAGTGCTGG
GATTACAGGCGTGAGCCACTGCACCCGCCCTCATTCATTT
TCTTTATTGTTTCTGTTTTTTTTTTTTTTTTTTGAGACAC
AGAATCTCACTCTGTCGCCCAGGCTGGAGTGCAATGGCAC
GATCTCAGCTCACTGCAACCTCCACCTCCCAGGTTCAAGC
AATTCTCCTGCCTCAGCCTCCTGAGTAGCTGGGATTACAG
GCGCCCACCACGTTCGGCTAAGTTTTGTATTTTTAGTAGA
GATGGAGTTTCACCATGTTGGCCAGGTTGGTCTCGAACAC
CTGACCTCATGATCTGCCCACCTCAGCCTCCCAAAGTGCT
GGGATTGCAGGCGTGAGCCACCGTCCCCAGCTTCTTTATT
GTTTTTAAAGTCTCTACACAGCTTGGAATCACCTGAGGAG
TTTTTTAAAATACTGATCCTGGATCCCATCCCCAGAGATG
ATGACTCAAGTGGTATGGAATACAGCTTGGGTGTGGAGAT
TTTTTAAAATCTCCCCAGGTGGCTCTAAGCCACAGAATTT
GAAAATCACTGCTCTACAGACAATATATTCCTCCACGCTG
CAATCATTAGACCTAAACCTGGGCCCCAGGGACCCTTGGT
CACAGGTTCAGTTAAGAGGCAAGGATGGGGCCGGGCACAG
TGGCTCACGCCTGTAATCCCAGCCCTTTGGGAGGCTAAGA
CAGGCAGATCACGAGGTCAGGAGATCGAAACCATCCTGGC
TAACACAGTGAAACCCTGTCTCTACTAAAAATACAAAAAA
GTAGCCAGGTGTGGTGGTGGGCACCTGTAGTCCCTGCTAC
TCGGGAGGCTGAGGCAGAAGAATGGCATGAACCCAGAAGT
CAGAGCTTGCAGTGAGCCGAGATCGTGCCACTGCACTCCA
GCCTAGGCAACAGAACGAGACTCCGTCTCAAAAAAAAAAA
AAAAAAAAGCAGCAAGGACCTTCAAACCCAAGGCTTCTAC
CTCATCCTGAAGCCGGTTCAGTCCCCCAGAGGTCTTCTCA
GCCTCACTCGCCCAATCCTTGGCCTGGCGCTGGGCATCTG
CCACCTCTCGCCGGGCCTTTTCCTTATAATCGTCCAGCTG
GGCCTGGAGCTGCTGCAGGGCTTGCTTAGAGTCCTCCCCG
ATCTTCTCCAACTGAAACACAGAGAAAAGGGTCTTCAGCA
CTGTATATAAATGTCCGTGTCCAGGCCCAGACTCCCAAGA
CTCTCCCCCAAGGGTCTCCTTCCTGACAAGGCAGCCTTCT
CTTGCTCTTTCCTGGGCCTAGGTTCCTAGTATAGCTAATA
GTTATATACAGATGTCTGGGTTCAAATCCTGGTTCTACCA
CTTACTAGTGACCATATGCAAGTTACTTATCTCTCTGGGT
CTCTGTTCCCCATCTGTAAAATGGGATAAGAATAGTAGCT
ATATCACAAGGTGTTGTGAGAATTACATTAGTTAATTATG
TGAAGTTCTGTACTTACAACAGTGCCTGATACAAAGTAAG
CCTTAAATGACCATTTCAGCAAACCCAAGGTGCCAATGAT
TATAAGATGTACAACTAAGAAAAATCTGCCAATGGAACTA
TAACATACCATAAGTTGTAAGACACAACTCTATTTCAGAA
ATGATAAAATGTGCATTTTTCATTGACAAATGATAAAATG
CGCACTTTAGAATTGATGTAATATATTACGTGTTTGCTCT
TGTTTTACAAAAAGATTGGGAGGAGAACCTTAGCAGCAAA
AGCAATTTATTTCCTTTTCTTTTTTCTTTCTTTTCTTCTT
CCCCTCACCGAAATTTAAAATTCTACCAATGAAGATTTTT
TTTGTTTGACAGGCTCTTGCTGTATTGCAGTGGGGCAGTC
ACAGGTCACTGCAGCCTCAACCTCCTGAGCTGAAGCAATC
CTTCTACCTCAGCCTCCCGAGTAGCTGGGAATACAGATGT
CTGGGTTCAAATCCTGGCTCTACCACTAATTAGCAACCAT
AGGCAAGTTACTTATCTTTTCTGGGTCTCAGTTCCTTATC
TATAGAGAAACTGAGGCACAAGCCACCACACCTGGCTAAT
TTTTTCTTTTTTTTAAAGTAGAGACAGAGTCTTACTATGT
TGCCCAAGCTGGTCAATGACAATTCTTGTATATAGGTTTT
GTAGACTCCTAAGGGAGAATCCCAGGAGATGCTCTCCAAG
AATGAAGACCATAAAGGAATGGGATGTGAGGGAAAGAGCA
AAAACATGGAGGGGAGGTAGGAAGGATGCCCCTTCCAGAA
GATTTGGTCTTGGTCTTCCTAACAATGTACTTGAGGAAAG
CAAACATCACACATTCTTTTTTTTTTTGTTCTTAAGACAG
AGTCTTGCTCTGTCACCCAGGCTGGAGTGCAGTGCCATGA
TCTCGGCTCACTGCAACCTCCGCCTTCCAGGCTCAAGTGA
TTCTCCTGCATCAGCCTCCTGAGTAGTTGGGACTACAGGC
ACGAGCCACCACGCCTGGCTAATTTTTTACATTTTTAGTA
GAGACAGAGTTTTGCTGTGTTGGCCAGGCTGGTCTCAAAC
TCCTGACCTCAGGTATCTGCCTACCTCAGCCGCTCAAAGT
GCTGGAATTACAGGCGTGAGTCACTGCACCTAGCCATAAA
CATCGCACATTCTGATGAACCCCTCTCCCCCAACCCCCTG
TCCCCTCAGGCCAACTTCTGGATGAGCTAGGCCTCTTCCT
AAAGGCCCAGAATACCCCATGCCCCACCTCCTTGTTCAGT
CGGTCCACAGTCCTGTCCAGCAAACGCTTCTGCTCCTCCA
GCTCAGCCTTGCCTCGCCGGAGCACCTCCCGCTGTTTCCC
TTCCTCCTCCAGGGCCCGGTTCAGTGTCTGCTGCTCTTGC
CCCAGGCAGGCCAGCCCCCGCTGAGCCTCCTCTAGGCGTG
CCTCCAGTGCCCGCTTGGCTGCTGCCAGACTCCCTTCCTC
TTCCTGGGATGCATTCAAGGCCTCCTCCAGTTGCTGTTTC
TCTGCCTGGGAGGTAGGGAAGCAGGGTTGGACTGAGAAAA
GGCAAAACTTGGGTTCAAGTTATTTGGAGGTGGGTAGCTG
GACGGGAGAAATGAGGTATTTATGAAAATGGTGCGCAATG
AAAACAGGGTCCTAGCAAAGAAATCAGGATGCATAGAGCA
AGCAAAGGGTGAGAGATAAGAGACAAAAATACCAGTGCGA
AGACTGGAACACTGGCGCCAAAGTATACTCCAGGAAATAG
ACCCAAGGTTAACAGAGGGTTTGGGGAGGCGAAACAGATG
CACACCAAGAACAAAGTGAAACTGATGACTGTTTAGCATA
GGAGTATTTCACCAGGGCTGAGCAGAGAGGGCTGGGAGGG
CAGAAGCACTGACCTCCAGCCGCTGCAGCTTGTCCCGCAG
TCGTGCCTCCACCGCTTCCCCACCATCCACCAGACCTCGA
GTCTCCTTCAGCTGCTGCTCCAAACCCAGGATGCGCCGGC
GGAATTCGTCATTTTCCTCCTGGGTCTCCCGAAGCGTTGT
CTCCACTGCGGCCCGCCGCTGCCCCAGCACTGCTGCCTCT
GCCTCGGCCACCATCTTAGCCTAAGGACGGTTCAGGGGGT
GGCAGCTCAGACCCCAGTGCTTGGGGCCATTGACCAAACC
CAGGAAAGCCGTCCCAAAGACCGCCCATAAGAATGAGGCT
TAAAGAGAGGAGCTGCCACCAGCCAGACGCTTCCCTGAAA
ATCCCACCCCTACAGAGATACAGGTGTCCTCCCCCTGCCA
AATCCTGGCTTCTTTGAACCACACGCCTAGGACCCAGGAA
CTGGTCAGTACATACCCATGACAGGTAACTTTCCACACCC
TCTGGCTCCTCAGCCCTCCAGACACCCTCAGCCTCCACCT
CCTAAGCCCTGTGCCCACTCCCCTTGCCTTGGAAGCCTCT
TCACAGTCCTGTCGCAGTTGCTGGAGGGTCTTTTGTAGCT
GGAGGTTCTGTTCTTCCAGCTCCCGACCTCGATCAGCCTC
AACCCTCAGGACCGCCAGCTGCTTCTCCAACTCCCGGTCC
CAGTGTCGCCCAGCCACCTCCTGGCTCTGCCGTTCTGCCT
GCAGTTCCTTAAGCTCCTCCTGTGTCTGGAGCAGCTCCTG
GAAGGAAATGGGAGGTGATGGGGCACCTAGAGCCAGATGA
AGATACCTGAATGTGGAGAAGCTGAAACTCTCACACACTG
CCAGGGGGAATGAAAAATGATGTGGCCACTTCGGAAAGCA
GTTCAGCAGTTTCTCAAAAAGTTAAACACAGATTTACCAT
TTATATCACCAGCAATTCCACTCTTAGGTAACCCAAGAAA
ACTGAGAATGTGTGTTCACACAAAAACTTATACATACGTG
AATGTTCATAGTAGCATTATTCATTATAGCTCAAATGTAT
AAACAACCCAGATGTCCATGAATTGATGACTGGACTAAAC
ATGGTACACCCACAGAGTTGAATATTATTCAGCCATAGAA
AGGAATGAAGTACTTGGCCAGGCGCGGTGGCTCACGCCTG
TAATCCCAGCACTTTGGAAGGCCGAGGCGGGCAGATCACG
AGGTCAGGAGATTGAGACCATCCTGGCGAACACGGTGAAA
CCCCGTCTCTAGTGAAAATACAAAAAATTTAGCCAGGCGT
GTTGGCCGGCGCCTGTAGTCCCAGCTTCTAGGGAGGCTGA
GGCAGGAGAATGGCGTGAACCTGGGAGGAGGCAGAGCTTG
CAGTGAGCCAAGATCGTGCCACTGCACTCCAGCCTGGGTG
ACAGCGCGAGACTCCGTTTCAAAAAAAAAAAAAGGAATGA
AGTACTCATACTTGCTACCACATGGACAAACCTTGAAAAC
ACTATGCTAGGTGAAAGAAGCCAGACATTTAAGGCCATAT
ATTATAGGATTCAATTATATGAAATATCCAGAATAGGTAA
ATCCAGAGTCAAAAAGTAGATTAGTGGTTGCCATTGGGTG
GGGGGAATTATTGCTAATGGGTTTGGCGCCTTTTGGGGGT
AATGAAAATGTTCTGTAATTAAATAGCGGTGATGGTTGTA
CAACTTTGTTAATATAATAAAAACCACTGGGTGCCAGGCA
CCAGTGGCTCACGCCTGTAACCCCAGCAGTTTGGGAGGCC
GAGGCAGGTGGATCATCTGAGGTCAGGAGTTCAAAACCAG
CCTGGCCAACGTGGCAAAACCCTGTCTCTACTAAAAATAC
AAAAATTAGCCAGGCATGGTGGTGTGTGCCTGTAATCCCA
GCTGCTTGGGAAGCTGAGGCAGGAGAATGGCTTGAACCCA
GAAGGCGGAGGTTGCAGTGAGGCAGACTACACCACTGTAC
TCCAACCTGGGTGGCACGGTGAGACTCTGTATCAAAAAAA
AAAAAAGAAACCATTGGATTGTACACAAAGATGACTTTTA
CAGCATGTAAAATATAACTCCATAAAAAAAAAAAAGTGAA
GGGAGAGTACATGAAGGTATGACTAGTGCAACTGGTTGCT
TAAAAAAATACAGTGTGAGGCCGGGTGCAGTGGCTCACGC
CTGTAATCCCAGCACTTTGGGAGGCCAAGGTGGGCAAATC
ACGAGGTCGGGAGATCGAGACCAACCTGGCTAGCACAGTG
AAACCCCGTCTCTACTAAAAATACAAAACAAAATTAGCCG
GGTGTGGTGGTGGGTGCCATTAGTCCCAGCTACTAGGGAG
GCTGAGGCAGGAGAATGAACCCGGGAGGCAGAGCTTGCAG
TGAGCCGAGATCCGGTCACTGCGCTCCAGCCTGGGCGACA
GAGCGAGACTCCGCCTCAAAAAATATATATATATATATAG
TGTGGTCATGGGATCTCCAACTGCATGTAAGAGCAACCTG
GAGAGACTTTGACAGAACAGGTCAGCATAATACCTGCAGC
TGCCACTCGTCTTTCCTATTGTGTGTGTGTGTGTGTGTGT
GTGTGTGTGTGTATGTAAAACCAAAATATGTGACACAATA
AATACTGGCACAGCTCTGATTTCTTTTAAAAAGAAAATTA
AAATATGAGTTCTGGTTCTAATTATTTGCTATTAGCTACT
TCTGAAATTCAGAAAGTACCATAATTAGGCTAAAGGGTTA
TATAATATGTAGTGAATCTTCAACACAAGACCATATACTC
TGCTATTTTTCTTTTACTAATTAGTTTTGTTACATTAGTA
ACCAGGCCGTGCCAACACAAGCATTCCAGTCAATGTGATG
ATATTTCTTAATGTAAATTAATAAACTGAAATTCTAATGG
TACACATTTTTTCATAAATGTACTTAGAGACCCCTCTGAA
AAACAAAGCAGCTTTTGCCATGCTGACCAAATTAGATTTC
TGAGCCTGCAAAAGTGACCCTGGAGTTTCACAAATCCACC
TAAATGCTGCTACCCATGACATCTCTTGGGAGGCAGCCAG
CAGCTTCTGGCTATACCCCAACCTGGGTTCTGAGAGCACT
TTCCATTAGAAACCTCTATGCTCAATGAGGAGACTGGTGC
TGCTGTGTTGGAAAGAGATCAAGCTGAGCAGGCAGGATAA
GGCCTGGAAACCAAGCACATAGGAGACAGCCCCACTAGCG
TGGAGGCCCTCATGGAGAGGTAAGGCAGGTGTTCTTCACC
CCCACCTGCCATTCTGCCCCCCAATTCCCAAATACCTTCT
TGAGCACCTCAACCTGGCGAGTATCTCCAGCACTAGCTCG
GGCCTGTTCTAATTCCCTCTGCAAGACCTCTATCTTCTCT
CCAAGCTCCTCTTCCATCTCCTCCTTCTCCATTCGCAGCT
GCAGGAGCCTGAGCCGGACAAGGTGAAATAAAGGGGAAAG
GGAACAGAGTAAGGCCACATGCCTGGGGGAGGTTAGCATG
ACAATAAAAGCCACCTCTCCGGAGGCCAACACACTGGGCA
CCCACTCTCAAGAGGAAGGAAGGTGAACATGGAAAGGAGC
AGTTTGAGAAATGGGAGAGTAAGAGCACACCATGGATAGA
AAGGAAGTGGGCCAGGCATAGTGGCTCATGCCTGTAATCC
CAGCACTTTGGAAGGCCAAGGCAGATGGATCACTTGAGCC
CAGGAGTTCAAGACCAGCCTAGGCAACATAATGAAACCCT
GTCTCTACAAAAAATACCAAAATTAGCCGGGTGTAGTGGT
GCATGCCTATGGTCCCACCTATTCAGGAGGCTGACGTGGG
AGGATGGCTTGAGCCCGGGAGTTGGAGGTCGCAGTGTGCC
ACTGCACTCCAGCCTGGGCAACAGAGCAAGACCCTGTCTC
AAAAAAAAGAAGGGACTGGGTGCAGTGGCTCATACCTGTA
ATTCCAGAGTTTAGGGAGGCCGAGGTGGGTGGATCACGAA
GTCAGGAGTTCAAGACCAGCCTGGCCAACATGGTGAAACC
CTGTCTCTACTAAAAATACAAAAAATTCAGGCCTAGTGGC
AGGCGCCTATAATCCCAGCAACTCGGGAGGCTGAGGCAGG
AGAATCGCTTGAACCCAGGAGGCAGAGGTTGCAGTAAGCC
AAGACCGCACCACTGCACTCCAGCCTGGGCAACAGAGTGT
GACTCCATCTCAAAAAAAAAAAAAAAGGGGTCCAGGCGCA
GTGGCTCACACCTGTAATTCCAGCACTTTGGGAGGCCAAG
GTGGACAGATCCCCTGAGGTCAGGAGTTCAAGACTGCCCT
GGCCATGGTGAAACCCCATCTCTACTAAAAATACAAAAAT
TAGCCAGGCATAGTGGCATGAGCTTGTAATCCCAGCTACT
TGGGAGGCTGAGGCAGGAGAATCACTTGAACCCAGGAGGC
AGAGGTCGCAGTGAGCCAAGATCGTGCCATTGCACTCCAG
CCTGGGCAACAAGAGCAGAACTCTGTCCCCAAAAAAAATT
AATTAAAATTAAAATTAAAAATTAAAAAAGAGAAAGGAAG
TGGCATATGAATCATGGGTATTTCTGAGAGGGCCAACGTC
CTTACTCCTGCTTGGTGGCTCTAAGATCCTCCTTATTCTT
CTGGAACATACTCTGCCAATGCCCTGTCTCCTCTGAAGTC
TCCTCCAGCTCCCTCTGCAGCCCTCGCACAAGGGCTGACA
TCTTCTGCCTCTCGGCCTCCAGCACTGCATGGTCCTAGAG
AAGGGGAGAGTTGGACACCAGAAGGCTCAGAGGGAAGAGG
TCACTTCAAATCAAAGTGTGAGTGTGTACAAGGAAAGGCT
TAGACCCAGAGGGCACCATGCCAGTTGCACCCCCTGACAC
TCCTGTGGTACCTGGTACAATGCTAGCAGAGGTTCTCTCC
TCAAGTCACAGTCCACCCCTCTGTCATCTACAGGAAACCT
CCCCAGTTATTTCCCCTTGGGATTTTTTATTTTTAGGTGG
ACAAAGTCTCGCTCTGTCGCCCAGGCTGAAGTGCAATGGC
ATGATCTTGGCTCATTGCAACCTCCGCCTCCTGGGTTCAA
GTGATTCTCCTGCCTTAGCCTCCCAAGTAGCTAGGACTAC
AAGTACGCATCACTACACCCAGCTAAGTTTTTGTATTTCT
GGTAGAGATGGGCTTTCTCCATGTTGCCCAGGCTGGTCTC
TAACTTCCTGAGCTCAAGCAATCCACCCGCCTCGGCCTCC
CAAAGTGCTGGGATTACAGGCGTGAGCTACCGCGCCCAGT
CCCCCTTGGGACTTTGTCACACAACCTCATGGTACTTCTG
CCCTATACTCCCTCCCTCTGCCCTTATAGTTTTCCTGGCC
AAGGTTTTCAGCAGATCTCACATGTGTCCTTTAGAAGGAG
AGGGGGAGTTCCCAGTTGCAACCATGAAAAGTCCAAAAGT
CCAAGATCCCAAGGCAGCCTTGTCCCCCAGCAGTGCCTTC
CTCTCTCAGACCCTGCTCTTGTCACATGCCTGGGTTGCAT
CTTGCATGCTCCTGCGGAGCTGCTCTGTGTCTCGCTGGTA
CTGCTGCCGGACATGCTCCACCTCCTGGTCACGGGAGGCT
ACCTCCTCTTTCAGGGCCCCCTTCAGGGCTGTCAGTTCCC
GCTCCCGCAGCCTCAGCTGCTCCTCTACCCGCTGTTTCCC
CTCCAAGACCTCCTCCAGAAGTTCCCGGGTCTCTAACAGG
TCCTGGAGAAAGTAAAGGAAGAGGTACAGGTGTGACCATA
TTAGAATCCATCTACTTATCAATTCACTGAGTCAAAAAAT
ATTTATTGTGTTAGGCACAGTACCAGGTGCTCTAGTACCA
GTACTAGAGCCCAGAATGATAGGTTTCCTTTATCCTAACT
CTAGTCCCAGCCCACCACTGAATCTGGCTGAAAGCACACT
GAGTACCTGTAATCAGCCAACCACTCCTCATACTTTGGGG
AAACCATGGATGAGCAGACTTGAGGATGCTCCAGCTGAGA
AAAAGCAGAGGCTGGGGCATATGACCCCAGACCCTACCTT
CAGTAACACCTCCTTAGCAGGCTCAGGACCCTGGACCTGT
TTCAGCTGGTTCTGCAGCTCCATCACCTGGGCCTCCAGCC
CATGTCGTAAACCTTCACCCTGGTCCAAGAGGCGCTTCAT
GTTCTGGAGCCTAATAATAGATAACATTATTGCACACTAT
GTGTCAGGAAGTTTTCTAAACACATCATATATTTTAATTC
GTATTTATTAATGCATTTAAACTTCCTGCCTTCAAATCTC
GATAAGGCCTCCCCTGATTTTTGCAGCCTGCCCCACTACA
ACCTGACCCTCCTGATCTGCCTTACCCTGTTGTATCTACT
GCCTTCTCATGTGTTACAAATTTACTTGCATAATATGTTT
GTTTACTGTCTGTTCCCTCTCAGCAGAAACTAAGCTTCTG
GAGAGCGAGCCCTTCATCTATAGGGTTCACTGATGTGCCT
TGGGAACCTAGATTAATGCCTGTCACAGCATTCTTGATGA
AACATCTGCTGAATGGATGACTGAATCCTTACAGTGATCC
TGTGAGGTAGGTACTATTATTAACTCTACTTTATAGTTTA
AGAATCTGAGACAGAGGCAAACCCAGGTAGCTTAACTCAA
AATCATGCACTACCACCATTATTGATAAAGAAGGTAGAGA
GAAAGGCCCTATCCTGTCCTTAAACCAACACTGCCCCTTT
CAGCTTCTGGAGATTTTCTTCTGTCTCCTTCAACCCTAGG
GGCAAAGAGGGAGTGGCCTCTAAACGTGGCCTACGACCCC
AAGCAGCCCCCCAGCAGCCCAAGGTGCGCCATCAGCTGCA
CTCACTCCTTGTTGCTCTGCTGGGCCTCCTCCTTCCTTCT
CTCCAGCAGCTTCTGCAGTTGGCTGCACTCTTCTATTTTC
TCCTCCAGCTGCTGCTCCAATCCAACTCGGGATGGCTCTA
GCTTCTGCCGCCTCTGAAAAAGGGAATGAGAGTACAGCAG
ATGGAGGGTAGGGAAAGCCTCTCAGACTCAGAATAATGGG
AATGTATGTCTAACACTCATTGGACACTTGCTATACAATA
GACACTGTACTTAGGACCTTATGTGTATTATCCACATTTA
ATCCTCATAACTAGCCTTGGTACTTATGATGATGTAAAAT
ATATCCACAAATTATCTAACATTTCTTTCAAAAGATAAAG
CCAGCTGGGTGCGGTGGCTCACGACTGTAATCCCAACACT
TTGGGAGGCCTAGGCTGGCGAATCACCTGAGGTTGGGAGT
TTGAGATCAGCCTGACCAACATGGAGAAACCCCGTGTCTA
CTAAAAATACAAAATTAGCCAGGCGAGGTGGCACATGCCT
GTAATCCCAGCTACTCCGGAGGCTCAGGCAGGAGAATTGC
TTGAACCTAGGAGGTCGAAGTTGCAGTGAGCCGAGATCAC
ACCATTGCACTCCAGCGTGGGCAACAAGAGCAAAACTCCA
TTTCAAAAAAAACAAAACAAACAAAACAAAACAAAGATAA
AGCCTAATTCTGTTTGCCTCAAGCACGGGCTTGACTTAGG
GGCTTCCTTCTAACAAACGGTAAAAGGAGGATGTGATGAG
TAAATTCTGAGGTTAGGTCATAAAAAGGCATTGCAGCTTT
TCTCTTGGATCCCTTACTCTGGGAAAAAGTAGCTACGATA
TTATGAGGATACTCAAAAGCAGCTCTAGGAAGGCCAAACA
GCCAGGAACTGAGGTCAACAACCAACAGCCATTTGATTAA
GCCAGGTTTTTCTGTTTTGTTTTGTTTTGTTTTTGGTGTT
CTGTTCTGTTTTGTTTTGTTTTTGGTGTTCTGTTCTGTTT
TGTTTTGTTTTTGGTGTTCTGTTTTGTTTTGTTTTGTTTT
GAGACGGAGTTTTGCTCTTGTTGCCCAGACTGGAGTGCAA
TGGCGAGATCTTGGCTCACTGCAACCTCCACCTCCTGGGT
TCAAGTGATTCTCGTGCCTCAGCCTCCTAAGTAGCTGGGA
TTACAGGCATGCGCCACCTTACCTGGCTAATTTTTATATT
ATTAGAGTAGAGATAGGATTTCTCCATGTTGGTCAGACTG
GTCTCAAACTCCTGACCTCAGGTAACCCATCCACCTCGGC
CTCCCAAAGTGCTGGGATTACAAGCATGAGTCACAGCGCC
CAGCCTGTTTTCTTGTTTGTTTGTTTGTTTTGAGATGGCG
TCTCACGCCGTTGCCCAAACTGGAGTGCAGCAGCACGATC
TCAGCTCACTGCAACCTCTCCCTCCCAGGTTCAAGCAATT
CTCCCTGCCTCAGGCTCCCAAGTAGCAGGGATTACAGATG
CCTGCCACCATGCCTGACTAATTTTTGTCTTTTCAGTAGA
GACAGGGTTTCACCATGTTGGCCAGGTTGGTCTTGAACTC
CTGACCTCAGTTGATCCACCCACCTCGGCCTCCCAAAGGG
CTGGGATTACGGGCATGAGCCACTGCACCCAGCCAATTAA
GCTGGTTTTGTTTGTTTGTTTCATTCATTTATTTATATTT
TTTTTAGACAGGGACTTGCTCTGGCACCCAGGCTGCAGTG
CAGCAGTGCAATCCTAGCTTAGTGCAGTGTTAACATCCTG
GGCTCGAGCAATCCTCCCACTTCAGCCTCCCAAGTAGCTG
GAACTACAGGTGCATGCCATCACATCTGGCTAATTTTTTT
TATTTTTTGTATAGGCAGGGTCTCACTGTGTTGCCCAGGC
TGGTCTCAAACTCCTGGGCTCAAGTGGTCCTCCCACTTTG
CCCCTCCAAAGTGCTGGGATTATAGGTGTGAGCCAACATG
CCTGGCCCTGAGTAAGCCATTTTAGAAGCAGATCCTCCAA
TTTACTTCTTTTAGCCACGGCCAGAAGCTGGACTGGAACC
TTATAACAGACTCAGAGCCACAATTACCCTGTTAAGCTGA
TCCCAGGTTCTTGGTCCTCAGACACTGGGAAATGCTTTTT
TTTTTTTTTTTTTTTTTGAGACGAAGTCTCGCTCTGTCGC
CCAGGCTGGAGTGCAGTGGCCAGATCTCAGCTCACTGCAA
GCTCCACCTCCCGGGTTTACGCCATTCTCCTGCCTCAGCC
TCCCAAGTAGCTGGGATTACAGGCGCCCGCCACCTCGCCC
GGCTAGTTTGTTTTTTGTATTTTTTTTTTAGTAGAGACAG
GGTTTCACCGTGTTAACCAGGATGGTCTCGATCTCCTGAC
CTCCTGATCCGCCTGTCTCGGCCTCCCAAAGTGCTGGGAT
TACAGGCTTGAGCCACCGCGCCCAGCCGCTTTTTTTTTTT
TTTTTTGAGAAGGAGTTTCGCTCTTGTTGCCCAGGCTGGA
GTGCAATGGCGCCATCTCGACTCACCACAACCTCTGCCTC
CCGGGTTCAAGCAATTCTCCTGCCTCAGCCTCCCAGGTAG
CTGGGATTACAGGCATTAGCCACCATACCGGGCTAATTTT
GTATTTTTAGTAGAGACAGGGTTTCTCCATGCTGGTCAGG
CTGGTCTCAAACTCCCAATCTCAGGTGAACTGCCTGCCTC
AGCCTCCCAGAGGATTACATGTGTAAGCCACCGCGCCCAG
CCAGAAAATGTTTGTTTTAAGCTGCTGAGTTTTGGGTAAT
TTGTTACACAGCAATAGTTAATTAATATAGTACTATCATA
ATCCCCACTTTACAATTAGGAAACAGAGGCTTAGAACATT
TAAAGAACTTGCCCAAGGTTAGTCACACAACCAAAAAGTA
ACAGAACCAGGATTTGAACCCAGTTAGTTTGGCTCCACAG
CTAACCACTTAATCATTACACTACAGTGCTTTCCAAGAGA
CAAGGGAAGTTACAATCCAGCATTTATTGAGCACCAACTA
CACACAAACCAATATTTTGAAAGGCAGAAGACATGTTTTT
AAAAAGGGTACAGTGGCTTTAGAATAAGACTGACCTAGAT
TTTTTCATTCCTCTCTGCAACTTACTACCATAGGCAACTT
ACTTAGCCTCTCTGATCTTCAGTTTTCTCATCAGAAAAGG
GTCCAGAATAGGTATTCACAGGGTAACTATAAAGATTACA
GTACCCAGGACAGTACATACTACCAAAATTATACTCAATA
AATGATAGCTACTACCACTGCCATTATTATGATGATGGAA
AAAAAATTGAGGCACAGAGAATGTAAGTAATTTTCTTAAG
TTTTATACAGCTAGTAAGGGGCAGAACCAGAATGGGAACT
ACCAAAGGGAGTGGAATGGAAGGTAGGTAGATTCCTAATG
TGCTCTGCCTCCCTAACCCCCAGAGAACCCAGAAGTCCTT
GCTGGAATTAGTACACACTCTTGTCTCTTGTCTCATAGGG
CACAAACATGCTTGTTCCATTGCTTGGAAGAGTCAGCTCA
GCCCATCCCCAGGCCAAGGCTTTTTCCCTGTTTTCCTTCA
TGCCTCAAGCACCTCTAACCTTTCCTCACCTTCACTTCTT
CATCCAGCTTTCGCTGTAGCTCCTCCACTTTTCGGGTAAG
CTCACCTGCCCTGCCACAGCCTTAGTAGAACCAGAAGAAA
TCATCTGCCAGAGATATGGAGCGTTGGGGGGAAAGGGAGT
GAGTCCAAGTCTGGATCCCCTGAGGCCCTCAAAGCCCTAA
CCTTGACCCTTGGTCCCATCCAGAGAAGGCCACTCACCAC
TAGAGGCTGCATCTTCTCCAGCACCAAACTAACCTTCCTC
CTCACAGAGGTTTCACTTTCTGAGCTTCTAGAGGATAAAA
GGATAGAAGCAAGGGTTAGGGGAGGAAAGAGGTAGCAGAG
ATCAGAAAAGGGTAAAATCAGGGAAGATGGGGAACAAAGC
TAGAAGAAAAAGAAGGAGGGGTATGCCTCTGTTGTTGGGG
GGCCCCCACTCACCCCTCCCTCAGGATGCCATAGATGGTG
GCCTTTATATGGTCCACACTGCCTGGTGGGGCTGCCTCCT
GCTGGTCTCGAAGGAGGTCTGGAGTTGACTTGAACTGTTA
AAAAAAAAAAAGAAAGAAAGAAATAGGAAGATTAGGCCAG
AAGCACGCGTGGGGTTCAGATGGAGGAGAAGTGGCAGTCT
CAGGTCAAGCCCCTTCAAGCGTGATGAACAACCCTGAAGT
GTGGCAAGGAAGACACGGTGCGGAGGCCTGAGCAACAGGC
CAGGGAGAGGCCAACACAGGATGCACCTCTGCACTACTGC
TGTAAACCAGATTTTCCTCAACAAACATCTCAACCAGCTG
CAAACTGTGCCACAAGTGATTTGTCACTAATAGTAGTTAA
CACGCTAGAGTTTATAAATAATTTACTCTTAAAATGGACT
TAAGTTTCTCTCAAAGTAAAGTCGCTCCCTCACTTACTTA
CATTCCTGAGTAGGAGAGAAAGTTGTGGAATTTTGGCAAG
AGCACCAAGGAAACTGCTCTTATCCTCCAAGCCTGCCTTA
TGTATTCTGCAGACCTAGCAAATGCTGGTGACTGAGGCAT
AGTTAATGGTTGTGGCAATGACAACTAGGCACAAACTTGT
GAATAGTGATTTTAGAGTTTGCTCCATTTTCTTTAGAATT
TTACCCATGGAAATATCCTGTGCATGCGAATATCACCTAT
TTTGTGGACAGATACGGTGGAGAACAAAAGGCAGAGAGAT
TCAGCCTACGCTATTAGAATTAGCAAGGAGGCTCACGGCT
GGTGGGTAAAGGCTGATGAGAAGGGAGAAGGGGCTGACAT
TTGGAAGCCAGGGAGGCGCTGGGTCTGACCTGCAGCATGG
TGGGGTCCTGTGCTCTCCCCCGTGGCTCCTCAAAACTCTG
AAGGACCCAGTCCTGAGTCTGACGGGAACGGCTAAAGCCA
CTGGGAGGACTCGGGCTCTGGCTCTGGGATGGCTGCTTCG
AACTGCCCACATGGTTGTCATATTTTGTGCTAGGGGTCCA
GTGGTTGGTAGACTGGCGCTCCCGTTCCTCAAGGGTGTCC
CGTGGGAGGCGGCTGTCCAGGCTCTTGCTCCGTTTGCGCT
GTTCAGGGGGTAGCATTCGTGTTCGGCGGCCAGTCCGGCC
CCGGGACTGGCCTCCAAGTTGACTGTCAAACTTGTTGATG
AGCGAGTCCACTGAAGACAGGGGAGCAGTGTCAATGGTGC
TACCCGGGGAAGCCACTTTCGGGGCTAGCTCCAACATGCT
GGTGCTTCTGTTACTAGGATCCATTGGGCCAGGGCCTGCC
AGTGAGGCCTGGGACTGGGAACGGAGTAGCTTTCCATTCC
AGTAGGCCCCAGGCTCCTCATCAGATGTGCTGCTCTGAGA
GGGGGCAGGAAATCCCTTGACTTGAGAGTAGGGGTTCTCA
GGGAGTTCAAAATCTGAGCTCAGAGCTCCTGAGGCCCCTT
GGTCATTGGCCCCCTTGATTTGGACCCCAAAGGAGTCACC
ACCTTTCTCCCCACTGTTGAGCACCACAAATGGCTGCCCA
GCGATGCCCTGCACACGCACAGCAACCCCATAGGTACTGG
CTCTTGCATCCTTAGCTGGGCGTCGTCCACCGCGACGTAG
AGTGCCCATCTCTGCACCACTCACTGGCTCTGTGATGAAG
CGAATCTGGACTCCATGGTCTACAGGGCCACGGGGCTCAG
CCATGTTGGGTGCCTGCTCCATAAATAGGAGGAGTCCTAG
AAGATGAAGAAATGAGTTTAGGCTGAGAGACTTAACTAGA
AACTATGAAACTTCTACCTGGGGGCTGACTTCCTTGTCAG
TTCCTATAGATAAACCACTGATTCTCAGACTAACAGAACG
CCCCTGAAGAGCCTTTTAACATACAGGTTGCTAGACCTAA
CCTCCAGAGCTGCTAATTCAGTAGGTCTGGGTTAGGACTT
GAGAATTTGCATTTCTAACCAAGTTCCCAGGTGACACTGA
TGCTACTGGTCCAGATACCACACTTTGAGACTCACTAACC
TAAAATAATCCATTTCCTCTGATACAGCCCTGGGGAGCCA
GGCTTTGTTAAAAGTTTAAAGATTTTGCTTGATGGCCAGG
AGCAGTGGCTCATGCCTATAATCCCGCCACTTTGGAAGGC
CAAGGCAGGTGGACTGCTTGAGCTCAGGAGTTCAAGATCA
GTCCGGGCAACATGGTGAAACCCCGCCTCTACAAAAAATA
CAAAAATAAGCTGAGCCTGGTGGCGTACACCTATAATCCC
AGCTACTTGGGAGGCTGAGGTGGGAGGATCACTTGAGCTT
GGGAGAGGCTGCAGTGAGCAGTGATTATGCCACTGTTCTC
CAGCCTGGACAGAGTGAGACCCTGTCTCAAAAAAAAAAAA
AAAAGATTGCTTATCTTCATGCATACACATAACACCACCA
TGTGGTTGGGAGCAGTGGCTCATGCCTGTAATCCCAGCAC
TTTAGGAGGCTGAGGCAGGTGGATCACCTGAGGTCAGGAG
TTCAAGACCAGCCTGACCAACATGGTGAAACCCTGTCTCT
ACTAATAATACAAAAACTTAGCCAGGCGTAGTGGCGCATG
CCTGTAATCCCAGCTACTCGGGAGGCTGAAGCAGAAGAAT
CTCTTGGGCCAGGCGCGGTGGCTCAAGTCTGTAATCCCAG
CACTCTGGGAGGCCGAGACGGGCAGATCACGAGGTCAGGA
GATCGAGACCATCCTGGCTAACCCGGTGAAACCCCGTCTC
TACTAAAAAATACAAAAAAACTAGCCGGGCAAGGTGGCGG
GCACCTGTAGTTCCAGCTACTCGGGAAGCTGAGGCAGGAG
AATGGCCTAAACCCGGGAGGCGGAGCTTGCAGTGAGCTGA
GATCCGGCCACTGCACTCCAGCCTGGGCAACAGAGCGAGA
CTCCATCTCAAAAAGAAACAAACAAAAAAAAGAATCACTT
GAACCCAGGAGGTGGAGGTTGCAGTGAGCCAAGACTGTGC
CACTGTACTCCAGCTTGGGTGACAAAAGCAAAACTCTATC
TCCAAAAAAAAACAAAAAACACTGTGTGCCTTCTTCCCTG
CCTCCCCCCGAGGGAAGGCAGAACCCACACCCTGCTCAAC
AGATACCTCCATCTCACTGGAGAAAAAGGGACCTTCTGTC
CCAGAACTCGTTTAAAATATAGAAAACCTCAAAGTATATC
ATCCCACTTCTGGAAAGAAACTTAGAAACACTGATAACAG
TGATGCCTTTGAGGTAGAGGAACTGAGGACTAGGAACAGG
GATGGGACAGTTTCTATTCTCGGGAAGAGCAGAAAGGAGT
GGACATTCTACTGTATATCACTTTGTCCCTTTTGAATTTG
GAACCATGTAGATGTATTATCTATTCAAGAAAAGGTTGTT
TTTTTTGAGACAGAGTTTTGCTCTTGTTGCCCACGCTGAA
GTGTAATAGCATGATCTTGGCTCACCGCAACCTCCACCTC
CCGGGTTCAAGCGATTCTCCTGCCTCAGTCTCCCAAGTAG
CTGGGATTACAGGCACCCACCATCATGCCCAGCTAACTTT
TGTATTTTTAGTACAGATGGGGTTTCACCATGTTGGCCAG
GCTGGTCTCAAACTCCTGACCTCAGGTGATCTGCCCACCT
CAGCCTCCCAAAGTGCTGGGATTACAGGCATGAGCCACTG
CACCCGGCCAAAAAGATTTAAATGTGGTTTAAAAACTGTG
CCACTCAGCCAGGCATGGTGGCTCACGCCTGTAATCCCAG
AACTTTTGGAGCCCAAGGTGGGTGGATCACCTGAGGTCAG
GAGTTTGAGACCAGCCTGACCAACATGGTGAAATCCTGTC
TCTACTAAAAATACAAAATCAGCCAGGTGTGGTGGCAGGT
GCCTGTAATCCCAGCTGCTCGGGAGGCTGAGGCAGGAGAA
TCACTTGAACCCGGGAGACGGAGTTTACAGTGACCCAAGA
TCACACCATTGCACTCCAGCCTGGGTGACAAGTGTGAAAC
TCTGTCTCAAAAAGAAAAGTGCCATTTCAAGGGGCCCTAA
GTCAGGTAAACTTGTCTCAACTGAGGGCCAGAGCCAACAC
CATCCATAGGTCAGCTTCCCAGGCCCACATCGCTAAAGCT
CAGAGTCAGCAAATGGAATGTATTCCAGGTATGCTCTGGC
TCCAGGAACTTGGGGGAGAGATTGTCTTCCAAGCAAATAA
AAAAATTCAGCTTCCCCACCCCTTCTGCTAGTCTCCACCA
GAGCCTAGCACCAAACTGGAGGAGGAGCCTCTAACGTGCC
AGACAGAAACACAAACATACCCAACTCAACCTCCCCATGG
AGTTCTGGGCCAAAGAAACTTGGCAAGGCCCCTTTCAGGG
ACTGTAAAGTGCTAGCAAGCCAGGAAACGAGGGTGAGATG
AGAAGGGAGGGGAAGGGATGGGAGAGGCAGAGCTACAGGT
GACAAAGGGCTTGGTAGGGAAGGTCTCCTATCTGAAGAAG
GGCATTCTTAGAATTCCCAGCAATTCTCAAGAGAAAGAAA
CAGGGAGAGAAGAGCCCTTTATTAGGAATGATTCTTCATC
TTTTTGGCCCTGGGACTCCATGAGAAAATGATGAAAACAA
TGCACCCTCCCCAAGGAGACAGCACACACAAACTTTTACC
ACCCCATCTTAAAAGGCTTGTGAAGGCAGACAAGTAAAGT
AGTTCTCCAAACCATTCATCCAGTAGAAAATGCACTGGAC
TAGAGTCAGGATCTGGTTTGGAATCCTGTCTCTGCTCTTC
ACCTGGTGTATGCAACGTCAGGCAAATCACAACTTTTCTG
GTATGGTGGTTCACACCTGTAATCCCAGCATTTTGGGAGG
CCAAGGTGGGTGGATCACTTGAACTCGGGAGTTTGAGACC
AGCCTGAGCAACATGGCAAAACCCCATCTCTACAAAAAAT
AGAAAAAAAACTAGCTGAGTATGGTGGTACACACCTGTAG
TCCCAGCTACTTGGGAGGCTGAGGCAGGCGGATCACCTGA
GCCCAGGAGTTTGAAGCCGCAGTGAGCTGTAATCCTACCA
CTGCACTCCAGCTTGGGTGACAGAGTGACACTCTGTCTCA
AAAACAACATCGACAACAAAAAACCCACAACTTTTCTGTG
CCTCAGTTTCCTCATCTGTAAAATGGGTATAATGATAATG
CCCCACAAAGTTATTATCTGTAAGAATGATATTTATGCAG
CCATATGCATAAATAAATAATCATATGGGCATATACAATG
ATAAAAAATTACCAAGTTACACACTTAAGATCTTTGTACT
TTATTTAGGCCAGGCGCAGTGGCTCGCATCTGTAATCCCA
ACACTTTGGGAGGCCGAGGCAGGCAGATCGCCTGAGGTCA
GGAGTTCAACAACAGCCTGGCCAACAAGGTGAAACCCCAT
GTCTACTAAAAATACAAAAACTAGCCTGGCATGGTGGCGT
ACACCTGGAATCCCTGCTACTGGGGAGGCCAAGGCAGGAG
AATTGCTTAAACCTGAGAGGCAGAGGCTGCAGTGAGCCAA
GATCCACCAGCCTGGGTGACACAGCAAGACTCTATCTCAA
ACACACACACACAAAAAAAAGATTTTTGTACTTTATTGAA
CTTGGGTTCTAATTTAATAAAAAGGAGAGAAAAGACAAGA
TATTAAACATGAAAACATTTAGCATTGTGACTATCACAAA
GCTGACAACAAATATCATCCTTCACACATGCTACTTCGTC
CAACAGGCACTTTTGGCTGCACCTGGTTCATAGAAAGATG
TCACTTCTTCAGAGAAGCCTTCCCTGACCACGACTCCCAC
AAACAAGGTCAGTTCTCACAAATCAGCCTCCCACAAACCA
GATCAGATCCACGTTATACGCTCTATAGTTGTCCTTCAGC
AGGTTTATTCCAGTTTATATTTATACATTTATTGGAGTAA
TTATTTCTTGTCTGTCTCCTCCCCTACTAGATAATAAGCT
CCTGGAGGGCAAAGACCATGGCTATCAGCTAACCACTGTG
TCCCCAGGTGTTTGGGCATGTGGTAGATGTCAACAAATAT
TTGTTAAAGGCTGTATCCTGAACTAAAGCCCACTTGCACA
GCAGTGGGGAGATTTGCCCAAGACAAATCTACTTGCCTCA
GTAACAGGACCCCTTAGCAACAGGACCTCCTCCTGGTCCA
GCCTTGCTGCCCTACGTAGTCATGATCTTAGAACCAGATG
TGCCTAGATTGCCGGCTCTCAGGAAGCCACATGATTTATT
CATGATGCTGTCTACCCTGTCAGTACATCTACTGATCTTC
CAGATCCAGGTCAAGGAGTTCCCAGCCTAGGCCCAGCGAA
GGGCACAGCCCCTTGGACAACAGCACTAAATTGTTCAGAG
GCAGTGCTGAGCACTCCCCCAGGTCCCAGATTAGGTTAAC
TACCTAACCTCGATCACCTTCAGTCCAAGGACATGTGGAT
CAGGGGCCAGGAAGGTTGAAGGGATCTTTGGGGTGGGTCA
GAAAGCAGGGCTCTAAATGATTCAACATGGAAAATCCGAA
ACCTACCCGCCTTCTGTTACAGAGGACAGTGGGGCGGGAC
CAAGGCAGCAGGGCAGCTCTGAGGCCTTGCGTAAGCCCCA
GAGGCAGGCAGGTAAACAGTGATCAAGGGCCAGGCAACAT
GGAGTCCAGGGCCTGTGCCCTCACCAATGCCTGACCCTGC
TTTTCTCTCCCGTGTCACATGCCCAGGGCTCTCCTCACCA
ACTGTACTCCAGGAAGAGACCAGACCACAATTTAATTCAG
CTGCATCTGTCTGCCTCTGCCTTTCCTGCCTGCAAGCAGT
GGGAGAACACTCTACACCTGTACCAGACAGCCACTTCTCC
CTGAGTTACTCATTAGCCTGCCCTGCCCCAATTCCATCAC
CTCTGGCCCAGCCATATGCATCTGGTTTCCAACTAGGAGT
GACAGGGTCTCTGGACTTCTGGCAGGAAGTGGGGGTGGGG
TGGTTTCGGGTGTGCGGAGGAAGGACTGATTCACACAGGG
CCAGACAATATGTTAGATGCTAAATAATCGGCAGATTTAG
AAAATGGGAGAACTTGAGGTATAGAGATTAGAACCCCCTC
AGAGGTAACAAGGAAAGCAAATGGTCGAAATAGAAAAGGA
CAGCTCAGTGACCTTGATGATTCGGCACCCTTTTTCTCAT
AGTTAAGAGGTAAGAAGGTTCCCCGTGGATCCAAAAAGAA
TCCCCCAAGTGGACTCCTGCCTAGGTCCACTGAAAAAGCA
GAAACCTGAGAGCCAGGCTAGAGCTGCTTGGCCAGTAGGG
AAAAAAACACAATGAGGAACTGGGCCCCTGCAAACTGGCT
GGACTGGTTTGAGAGGCAAGGGGAAGGAGGGGGCCAGGGA
GAATACACTGGCAGCTTGTAAAGCAGACCAGAGAAATTCC
ACACCACGGAGGAGGAAGAGGGGCAAGACCACAGGCAGGG
GCTCTCTGGCCTTCATGGCAAAGCCAAAGCTCTAAAGGAG
AGGACAGAGGGCAGGGAAGGAACAGGCAGGAGGAGCAGAT
GAACAAGAACCTGGTGACAGGCCAGTATGTGACAGGGAGA
CTTTGTCTCCCTCCACCCCTCCCTTTCAGGTTCCCAAAGT
TGCATTCCTGATCCCACACTTGCCTTGGCCACCTCCCTGG
CCCTCAGTCCGCCCCTCCCTAGCACAGAGAGAAAAGCCCT
ACACTCTCCTCACCTCCCACAAGGGGAATGGCATGCAGGC
CAGCCTGGGAAACACAGGAAGGGTTCTAGGAAGCCAGAAT
CCTCTTAAAGTCCGGCAAATCTCTGGATTAGCAGTCCCCC
AGAGCCAGCCCCCAGACTCCCAAACATCCAGGATGAAAGA
AGAGACGCATAGGCATGTGTAGGCAGCCCATCTACAAACA
TAGCGGTTGCTAATTATTTCCCAATTACAACAACCTTCCT
CAGGCAGGGCTTCAAAGGGGCCAAGTTAAGGTTGACTCTA
GTTCCCTTACCTGCCTAAGGCAAAGAAATTTGCCTCCAGT
CTTGTCTGGGCCTCAAGGTGCACCTTTCGTCTGTCCTGGG
GATTTGGAGTTGTAATTTCCCTAGTCTCCTGGTCTCCTGA
TGAGTCCTGCCTATTTCCTGCACCAATAGTGCCTGCTGCC
ATTCTGACAGCCACCAAGGTTTAGGAGTCAGGGATGCCTG
GGGGGCGTTCAGGGAGTAATGGGGATTCCTCCAGCCATCA
GGGAAATTGGTTGGGCTCCCAAACCTCATCCAATGGTCCC
CATCTAGAACCACAGAAAAAATACATGGGTACTTGGAGAA
AGGGTTTGACATCCGCCCCCAGAAAGGGGCCTCCTGAGAA
ATAAGTATTAATATTTATCAATATTTTGCAGGCCCAGGCA
GGGCTCTATGCTTCCTCATATCCCTCTCTTCGGGAGTACT
CTCTCTCTCTCTCATGAGGAAGAAGGAACGATTCTCCCTG
GCACGAAAGCAAAGGACAGAAAGTGAAAGCCTAATGGTTG
TACACCTGGAGAAGAGACGAGGGTGCCCTCTCAGCTGCCC
CTCAGTGTCTCTGATTCGCAACTGCCTTAGGCCGGAGGTG
AAGGGCTGGGGAAAAGATCCCACACCTCAGAGTCATCTCA
AAGCCATCAGGGAGGTGACAGCGGCCAGCTGAGACCGGAG
GACGCGGGAAAGAACCTCAGGCAAGCAGCACCTGCAGATG
CCCTCCCCTGGCGAGTCTGCACCTCAGGCAGCAGCAGTTC
CCGACTCAGCTGGGACTAACTCCTTCCCCCTGCCACCGCC
GTCTCCAAGAGAAATTCTGCCCCTAGGGCTGGCGTCTGAC
CTCCAGAGAGATCTGACGCTGAAACGCTTTCATGCCCTGG
GAACAGCATTCGCCCCAGGTGCCCCTCGCCTGGCACCTTC
CCAGCCACCTGCATCTGGCACCTCAGAGTAGGGGTCGGCT
CTTAATCAGTACCCCACCCCGCCCCAACCTCCCCTCCTCC
CGTCTCCCACTCGGCACCTGTGCCCTGGAGAGGGGCATCT
CACTCCGCCTCGATGCCCGCCCCTCAAAGGTACCCCTGAG
GGCTCGCTTTCCTCTCGGGTGCCCTGGCCCCCACTCCGGG
TCCACTTACCCTGACCCGGCTCAGCGCTCCCAGGCGTGCG
TGCGTTCGGGCTCGGGCTCGGGCACGGGCTCCGGCTAGGT
CAGAGCAGCACGCGCAGCTTCGGCCCTCCCCCTCGTCTTC
GGCGCTCCCTCCTTTCTCCACCTCCCACCAACCTGTTACT
CCGCTGCAGAGCTCCACCCCCGCGGGCCGTCAGTGCCCGC
CCCGCCTTTCCCAGCTCCGGTTGGTCAGCTTCCCGTAGGG
GGCGGGGCCTCCGCCGCAGGGACCGGGACCAGGGGTCTCC
AGCCGCGAGGGGCAGGCCGGGTCACGTGGGCCGGCGGGCT
GCGGAGCGCCGGGGCGGGGCGGCGAGGGGCGCGGAGGCCA
TTTTGGGGGCGTCGCGGATGGCTGTGAGTGACCGCCGGCC
AAGACCCCGGGAGCCGTCGGCCAGAGCATCTTCTGGGCTC
TGCTAGAAAACAGCCTCCTGCCTTCGGTTTACTCCAAGGG
AATCGCCGGCCAGGGCCCTTTCTGTTCTTCACCTACCGCT
GCAGGAACCAGAGTGCTCTTTCGTCGCTTTCTGCAGAAGA
TACCTCCATTGTCCCCCGACTTCAGAGCCTCCTGCACCTC
AGTTCGTCTCCCTTTTCCCTGACCCGAACCAGAACCCTGA
TCTTGGATTCTCTTTTATCTCGTGGCCTCCGCAATCATTT
TCCAGCCTGACATCTTTTTCTATGTAGTATTTATCACCTT
CTAGTTAATAACATAATTTTCAAAATCATTTTCATCATTT
TGCCTCCCGTCCTACGATAAGCCTCACCAGAGCAAGGATC
TCTTGTTCTGTGCCCTGCTGCACCCCAAACGCCTACAACA
GGGACTGGTACATACTGCATGCTTAATAAATACTTGTTGA
CTGAATGAATGGAAACCGGGGACGCAAATTTACCAGAATA
GGAATGACCTTCGTTCTAAACTGAAAGGGACTCAACCCCA
AATTGTAAATCCACCTTAGAGTTAGCCTCTCAAGAATTAG
GGATGCTGATCCCAGTTCCCAAAAAAGAGTCAAGACTAGG
GGCTCTGCAAACTGCAGGAACCCCGCTCATACCAGCTGCA
GTTAAAACATTAAAGCTGGCACCTAGCTGTTAACCGTTGA
GATATTTAAAAAAGAGATTGACTTAGTTTACGTTGCTGGG
CTCAGAATTTTGTTCTCATTTAGTTACAACAAATATTTAC
CTGTACCTATTTGGAGTAGAGGAGGAATCTTCGATGCAGC
CCAGATTCCTGTGTGTTCTCGGGAGCTCATTTCCGCCCCT
CCCCCAGCCTTCAAAAGCTAGGTGTGGGTCCTATAGGGTA
AAGTCCACTTACCAGCTCCTCAGCTGGGATGCAAAGTCCC
TGCATTCCAGAGGAAGCTGTATATAAGGATTAGGGCCATC
AAACCGGCCCGTTCCCTGGGGAGGAACAGCAAAAAAGATG
TAGTGGGGGTGGGGACAGAAGAGGAAATGTCTTTCCAGGA
GCGCACCTCCTGAACACTGGGTGGCTTTTAAAAGACCTTA
AAAAAAATTGTTTTTTCTTATTTTTCTTTTATTGGGCAGC
CCCCTGAACCAGAATAGGTGCAGAGACACTCCCATGGGAT
GGTTTTTGGTTTGGGTTAAAAAAAAAAAAAACAAAAATAA
GACGGAGTCTTGCTGTGTCGCCCAGGCTAAAGTCCAGTGG
CGCGATCTCGGCTCACTGCAACCTCCGCCTCGCAGATTCA
ATTGATTTCCGGCTAATTTTTTGTATTTTTTAATAGAGAC
AGAGTTTCAGCACTCCTGTCCTTAAGTGATCCGCCCGCCT
TGGCATCCCAAAGCGCTAGGATTACAGGCGTGAGCCACCA
CACCCAGCCTGTTTTGGGGTTTTTTGTTTTTGTTTTTGCT
TTAGTTTTGTTTTTTTCATTGAGACGGAGTCTCTGTCACC
CAGGCTGGAGTGCAGTGGTACAATCTCGGCTCACTGCAGC
CACAGTCTCCCAAGCTCAAGCGATTCTCCCACCTCAGCCT
CCTGAGTGGCTGGAAATTCAGGCGCACACCACCACACCAG
GCTAATTTTGGCATTTTTAGTAGAGACAGAGTTTCCATGT
TGTCCAGGTTGGTCTTGAACTCCTGAACTCAAGCGATCCG
CCTGCCTCCACCTCTCAAAGTACTGGGACTACAGACTTGA
GATACCGCGCCCGCCCAAGTTTTTGTAAGGAGATTTTTTT
TTTTTTTTTTTAATGTGGGATATTGACCCAGATATTGGAA
AGGCAGAAGCACCTAAACTCTCCTAGATAACACCTTAGCT
ATTAGGATACTTAGTATATTTGTAGTAAATACCAACTTGG
GTGGTTACCCAGCACCATGAACACAGATTACAAGGTTAAG
TGGGAGCCTCTGAGTCACCGCCTTCGTCATCCGATCTTCA
AGGAAGCACTCAGTCTGAGAGGGACATCCAGGCACAAGTG
ACAAAGGCGACACCCTGGTCTTTTTACAGAGTTCAGAAGA
GAGCTGATCCCTCTCCTTAAGAAATGCTGCAGAGCCAGGA
GTGATGACTCATGCCTCTAATCTCAGCACTTTGGGAGGCC
TAAACAGGAGGATAGCTTGAGCCCTGGAGTTGGATCACTT
GTACCCAGGAATTCAAGACCCACCTGGGCAACACAGTGAG
ACCCCATCTATATAAAAAATAATAATAATAAAAGTTTTTC
AAAAAAGAAATGACAAAATTGGCCAGTTTATAAATACTGC
AAAAGCAGAATATTACAGCAAATGTAACATCCAGAAAGAA
GAAATAAATAACACTGATAGATGTTCAAGAGAGTAGTTTT
ATTTTGTGAAATGGGATAATAGAGAAAATTTTAGGTAAAT
CGGAGGTTCCATCAAAGAAGGGAATTTGGAATCAAATTCC
TCTCCTGCAATTCTTTCCTGAGTTCTCCAAGATTCACTGA
TACCACTAGCAACTCTACTGAATTATTCTCTCAAAGATCA
CCTGTTAAGGCCGGGCACAGTGGCTCGCGCCTATAATCCC
AGCATTTTGGGAGGCCAAGACAAGCAGATCACATGAGGTC
AGGAGTTTGAGATCAGCCTGGCCAACATGGTGAAACCCTG
TCTCTACTAAAAATACAAAAATTAGCCGGTGTAGTGGTAC
ATGCTTGTAATCCCAGCTACTCGGGAGGCTGAGGCAGGAG
AATCGCTTGAACCCAGGAGGCGGAGGTTGCAATGAGCTGA
GATTGTGCCATTTGCACTCCAGCCTGGGCAACAAGAGTGA
AACTCCGCTTCAAAATAATAATAATAATAATAATAATAAT
AATAATAGAAATGAGGTGATGTCATTAGCTGTAATGGAAA
GGACAAGAGGCAGGAAGGTTTTGGGGAGGACCTAGAAGAA
GAAGAATATGATAAATTAACTCTGGCACCTGCTATCTTAA
AGAAGCATGTGGTGCATACACACACACACAAATGTCTAGC
AAACAACTGCAAATGAAGCCTAGGTAAGGAGTCAGGGCTA
GTGACAGAGCTAAGAATCATCCTCATAGATTAAAGTTTGC
TAAGAGGACTGGAGAACAAACTGTGAGAAATAAAGGACAG
ATGAGGAGTAAAAACGGGATCAGTGTTGGGGTGGGTATTC
AGAAAGGTGAGTAAAGAAGTCCATGGAGGCTGGGCGCGGT
GGCTCAAGCCTGCAATCCCAGCACTTTGGGAGGCCGAGAC
GGGCGGATCACAAGGTCAGGAGACGGAGGCCATCCTGGCT
AACACGGTGAAACCCCGTCTCTACTAAAAATACAAAAAAC
TAGCCGGGCGAGGTGGCGGGTGCCTGTAGTCCCAGCTACT
TAGGAGGCTGAGGCAGGAGAATGGCCTAAACTCGGGAGGC
GGAGCTTGCAGTGAGCTGAGATCCGGCCACTGCACTCCAG
CCTGGGCGACAGAGCGAGACTCCATCTCAAAAAAAAAAAA
AGAAGTCCATGGAAGAGGGGTGTTCAAGTAGGAGAAGAGA
CTGGAATCTGGCATTTTGAAGTTATGGTTGATCTTCCAGA
TGTCAGTTTCAGCAGTGTGGTAGGCTCTCAACTCAGAATG
CAATATAAGAAGTGTATCAATAACAAGGAAGGAGAGAGGG
TACCTTGACTTAAAGGAAAACAGGGTAAAAGAAAGGGCAA
CTTCTGTGTTTGGTTTTGGGGTTTTGTGGGGGGACTGTTG
GGGGTGGTGTTTGTTTTATTGAGACAGGGTCTCACTGTCA
CCCAGGCTGGATAACAATCACAGCTCACTGTAGCCTCAAC
CCCTTGGGCTCAAGTGGTCCTCCCACCTCAGCCTCCTGAG
TAGTTGGGACTACAGGTGCACATCACCACACCCAACTAAT
TTTTTGTATTTTTTGTAGAGACACGGTTTTGCCATGTTGT
CCAGGCTGGTCTCGAACTCCTGAGCTCAAGTGATCCACCC
ACCTCGGCCTCCAAAGTGTTGGGATTACAGGCATATGCCA
CTGTGCCCAGTTAGTTTTGTTTTTAAGAAGGAGAAACTGG
CCAGGCGTGGTGGCTGATGCCTGTATTCCCAGCATTTTGG
AAGGCCAAGACGGGCAGATCACATGAGGTCAGGAGTTCAA
GACCAGTCTGGCCAACATGGTAAAATCCTGCCTCTACTAA
AAAATTAGCTGGGTGTGGTGGAACATACCTGTAATCCCAG
CTACTTGGGAGGCTGAGGTAGGAGAATTGCTTGAATCCGG
GAGGTGGAGGTTTCAGTGAACCGAGATTGTGACATTGCAC
TCCAGCCTGGGCAACAAGAGCGAAACTCCATCTCAAAAAA
CAAAACAGCCGGGCGCGGTGGCTCAAGCCTGTAATCCCAG
CACTTTGGGAGGCCGAGACGGGCGGATCACGAGGTCAGGA
GTTCGAGACCATCCTGGCTAACACAGTGAAACCCCATCTC
TACTAAAAAATACTAGCCGGGCGAGGTGGCTGGCGCCTGT
AGTCCCAGCTACTCGGGAGGCTGAGGCAGGAGAATGGCGT
AAACCCGGGAGGCGGAGCTTGCAGTGAGCTGAGATCCAGC
CACTGCACTCCAGCCTGGGTGACAGAGCGAGACTCCGTCT
CACAAAACAAACAAACAAAAAACAAAACAAAAAAAAAAAA
GGAGGAGAGATTTGGTTATGTTTTAATGAGAAGCTAGAAA
AGGAGACAAGATTCAAGAACTAAGATGAGACGGGAGAAAG
AGGAAAAGAGAAAAAGAGAACAGCCAAATAGTCAAAGCCT
GGAATTTAGAGGAGAAAGTGAAGTCTCTGTTCTGGAACTT
AAATTGGATGAACAGATGTGAAAGAGTGAGGAGTTGAGAA
AGTTGAAGCAGGTAACTAGTTCACCAGATTACTGGACCTG
CCAAAGAGAAGTGATTCTCAGGGCTGGAGAATTTGTTAAA
AGGTTTTGGAACTGTTGGTATTATCTACAAGCCTAAGGAA
GAATATGATAAATGCCAAATCAGTGGCACAAATGAAGTGT
TACTGGAAAGCTTATCTTTCAACTAGAATAGAGTGATTTA
TAATCTGGGCCTTGAAAAAACAGGCAGGGGAAAGGGAGGA
GGAAAGAGAACAAGAAAATGTACAAGGGCCCTAGGGGCAG
AAAAGCATCATGTCAGTTTAGTGAACTGGAAGGTTAGCCT
ATAGAGCAAAGGGACAAAGAGAATAGTGGTAAATTAGATG
ATAGGTAAATTCTGGGGTAGATTTTATAAGGCCTTGAATA
TCAGAATAAGAAATGTGGGCTTTCAGCCGGGCTCAGTGGC
TCACACCTGTAATTCCAGCACTTTGGGAGGCCGAGGCAGG
TAGATCACCTGAAGTCAGGAGTTCAAGACCAGTCTGGCCA
ACATAGTGAAACTCTGTCTCTACGAAAATACAAAAAAATT
ATCCAAGCATTATGGCGGGTGCCTGCAATCCCAGCTACTC
AGGAGACTGAAGCAGGAGAAGCGCCTCAACCCGGGAGGCA
GAGGTTACAGTGGGTGGAGGTTGCAGTGAGCTGACATTGC
TCCATTGCACCATTGCACCCCCACCTGGGTGACAAAGAGA
AACTCTGTGAAGGAAGGAGAGGACAGGAGAGGAGAGGGAG
GGAGGGAGGGAGGGAAAGGGAGGGAGGGAGGGAGGGAGGA
GGAAGAGAGAGAGAGAGAAAGAAGGAAGAAAGGAAGGAAG
GGAAGGAAGGAAAGAAAGAAGGAAAGAGAGAGAAACGAAG
GGAGAAAGAAAGAAAGAGAAATGTGGGCTTTCACAGTATT
CTAGCCTGAGCAGCAAGAGCTAGACCATGTTTCTTTAAAA
AAAAGAAAGAAAGAGGCCGGGCGCGGTGGCTCAAGCCTGT
AATCCCAGCACTTTGGGAGGCCGAGACGGGCGGATCACAA
GGTCAGGAGATCGAGACCATCCTGGCTAATACTGTGAAAC
CCCGTCTCTACTAAAAAATACAAAAAACTAGCCGGGCGAT
GAGGCGGGCGCCTGTAGTCCCAGCTACTTGGGAGGCTGAG
GCAAGAGAATGGCGTAAACCCGGGAGGCGGAGCTTGCAGT
GAGCTGAGATCCGGCCACTGCACTCCAGCCTGGGCGGCAG
AGCAAGACTCCGTCTCAGAAAAAAAAAAAAAAAAAAGAAA
GAAAGAAGTAAAAAGAAATGTGGGCCTTATTAGTAGGTAA
TGGAGAGCTATTAAAGGTTCTTAAGCAGGAAAGAGGCAGT
ACTTCAGAAGGTCTCTATGATAAATGCAATGGTAAAGCTT
GATTGAAGTAAACCCTAAAAACCACAGTGGTGGCTGGGTG
CAGTGGTTCACATCGGTAACCCCAGCCCTTTGGGAGGCTG
AGGCAGGCAGATCACCTGAGGTCAGGAGTTCAACAACAGC
TTGGCCAACATGGTGAAACCCCGTCTCTACTAAAAATACA
AAAAATAGCTGGGCATGGTGGTGAGCACCTGTAATCCCAG
CTACTCAGGAGGCTGAGGCAGGAGAATCGTTTGAATCCAG
GAGGCGGAGGTTGCAGTGAGCCAAGATCGCATCATTGCAC
TTCAGCCTGGACAACAGGGCAAGACTCCATCTCAAAAAAA
AAAAAAAAAAAAAAAAACAGAACAAAAAACAAAACAAAAC
AAAAAACAAAAAACACAGTGGTGGCAAAAGGAGGGAAAAG
CAAGGACCACTCACCCTGATGCTCTTTTAGCGTATTACTC
ATCATTTCTCTCTTGAGCTTTGTTTACAAACACTTTGCTT
TTCAAAAGCAATAATAATATGTAATTATACTAACACTTGG
GGCTTTTCCTGGCTGAATACAATTTCTATTCTGGTTATGG
TCAGGGAAGATAATAATAAATGGTCACTGTATATACTCAC
TTTATATACATGTACAATCTTTGAGTACAGGACTTCCAAG
AGTTGCCAAAAGATATTTCATTCTTTGTGACCCATGTCGT
CCACTCTTTTCTCAGTTTGACTAGGGAGGCAGAGCTGCAG
CAATTTCACGAACGGACATCACTGAGGCAGCGTACCAAGT
CAGGAGTCAAGAGATCTGTATTCTAATTTTACTTCTGGGA
AAGCTGTACTCCTAGCCAAGTCTTCTAAAATATTTGGGAC
TCTGTTTTCTCTGAGAATTATGAAGATGATCCCAGATTTC
ATAATTGTATTGTTTCCTTTGGGTTTCTTGAAGACGGGTT
CTGCCTCCCATCTCTTCCTTTTATTATCAGCTAGTAACGT
TAAGTGTAACCAAATCTAGTACATAAAGGATGATTGTTTG
GGACAAAGCGTTCCAAGCAACTTTTTTCAGTGTAATCAGA
GTCTCTCTCAGACAAGGGAAAGACTCATTTCCAAGTTCCT
TGGATATCCTCACACGCTGGACAATAGCCCCTATTGTCCT
AGTTGCCCACCTCTAACGCTCTGAGCAGCTAAATTCCAGT
AAGTTCAAAGTCTCCAGTATATATTCATTTTTTTTTTGTT
TGTTTCTTAAATAGTAGAAATGGGGTTTCCCTATGTTGGC
CAGGCTGCTCCTGAACTCTGGGATCAAGCAATCCACCCAC
CTCGGCCTCCCAAAATGCTGGAATTACAGGCGTGAGCCAT
AGCGCCTGGCCTTCATTATACATTCAAAATAAGAATGTCA
TTTAAAAGGAAAAAAAAAAAAAAAGAGCAAGACAGACCAC
ATATTTCCGATTCCCATGCTGGGCGTGGTGGCTCACGCCT
GTAATCCCAGCATTTTGGGAGGCTGAGGCGGGTGGATCAC
CTGAAGTCAGGAGTTCGAGACCAGCCTGGCCAGCATGGTA
AAACCTCGTCTCTACTAAAAACACAGAAAAAAAATTAGCT
GGACGTGGTGGCATGTGCCTGTAATCCCAGCTACTCGGGA
GGCTGAGGCAGGAGAATCGCTTGAACCCGGGAGGCAGAGG
TTGCTGTGAGCCAAGATTGCACCACTGCACTCCAGCTTAG
GTGACAGAGCAAGATGCCGTCTGAAAAAAAACAAAAAAGA
AATTAAAAAGAACAGATTCCTTCTGCATAATTCTTCTTCT
GGGTTGTTAAAACACCATTCTGAGGAGAGAGCCAGTTTTC
CTCCACACACCCAAACAACAGCTGATTCCACCTCCCATCT
CACTTTCCTCCTCTCATCAATGAAGGGGACAGAAGCTTGG
CAGCTCAAACTTATACACACATCCCGCAAGCCCTGAGACT
CCTCCAGTTCTCTCACAGTCCACTGTGGCAAAGAGTTTTA
GCAGAATCCCATTAATTGCCTGATTTGCTCAGGTTTTTTA
TCTGAATCTTTTTCTAAGTATAAGTCTCATAATACAGAGG
CAAAATGGCATATGGAAATAGCACTGAACTCCAAGACAAA
ATACCTGACGTGGCAGCCATGACATCCCTTAGAAAGAATC
TGCCATTCAACTGCCAGAAAGCAATTCGCTGTCAGCCCAC
AGCTGCATCACCTCTGGGATCCATTACCGTGTCAGAACTA
AGGCCACACTCTTCCTGAACAGCCCCAAGCCAATTGACTG
ACAGTGTAGTTACTGGGACCTGGTGGTTTCTGCCCACTGT
TAATTTATCTGTGTGATAACCTTTACCCTGGCACTTTCCA
CTGGGTAAACTGCAACTTGGAAGAATCTGCACCATGGCTT
GAGGTTTTTCTTGCCCGATTTTGCTTCTGCCTTCCTTTAC
TTTATCAGGATAGGGAAGCCTATCCAAAGGCTTTCTCTGC
CCATTCCTGCTTCCTTCTTTATCTTTCACAGGTGTTACCA
GCCAGTAAGCCTCTTGCACTCCTAACTTTGTCTCAGCATC
TGCTCCCCAGACCACATGAACTGACTCAGCTGACCACTCC
AGAAGTGGTCTGAAAAAGCGAGCAGTAAGATAGGTTTAGG
GAACTGCAGTACTACTGCCTGGCTGGCAACAAGAACCCCT
CCTGGATGTTGTAGGGTACAGGTAGTCTCTGGAACAAGAT
GATATCCAAGTTGCTAAAATTTTCACTGATATGATATGGG
AGAATATTCCTGTGGTGGAACAGTTCAGGCATATGGGGTA
GGCGGAGAGACAGCAGTGAGTACAGGGACAATGGAATTCG
CTGGCTGTTATTAAGTTGCATTGGGCCCTGCCAAGAGATA
ATGAAAAGCTGAGAGTAGTTAACAAACATTGAAAATTAAC
TGTGAAGGTCAGAGGGCCTTTTTGATGGCTTACAAAGAGG
CCCTTATCTATAGCAGTGAGAGAGCAAAAAAATCTGATGA
CCAAACTCGAGGACTTCAATAGAGCTCCCAGAGGCAGATC
TGCAATCAAGGTCAGAACTCTGCTTGGGAAAACCTGGGAT
CCTAATACATGGAATGGAAATATCGGGGGGGTGCCCCCAA
AGATTCTGACTTTCTGCACTCCTCTGAACCCTCAGAGCCT
TAAGAGGGAGCCCACCACTCCCTATTAAGAACTGGGCCGG
GCGCGGTGGCTCAAGCCTATAATCCCAGCACTTTGGGAGG
CCGAGACGGGCGGATCACAAGGTCAGGAGATCGAGACCAT
CCTGGCTAATACGGTGAAACCCACGTCTCTACCAAAGAAT
ACAAAAAACTAGCCGGGCGAGGAGGCGGGCGCCTGTAGTC
CCAGCTACTTGGGAGGTGGAGGCAGGAGAATGGCATAAAC
CTGGGAGGCGGAGCGAGCTGAGATCCGGCCACCGCACTCC
AGCCTGGGCGACAGAGCCAGACTCCGTCTCAAAAAAAAAA
AAAAAGAACTGAAGAACTGGAACCCCCTGTGTGTGAGAAG
ACACTGCAGAGGTCTCTCTCCTCCCAGAATCTCCTGACTG
TGAAGATCTTAATCTTAAACTCTCATGGGTTAAGTTACAG
CATAGTCTAGTAGCCAAGAACATACGCATACGAGGCCTGA
TAAGGAAAGAAAGGGACTACAACCCAAAGTATCCCACAAG
AACTGGCCAACATTTAGTGGTAAGAGTAGGGAAGTACCCA
TGGGATTGGATTTTGATAGTGCTTAATCAAAGGGATGAAA
TATAGAAGTGGGTTAAGGGCTAGTTTTTTTACTTGGGGAC
CACTTTCTTGGGATAGAGTATAACTTGCTGGCTGGGCACT
GTGGCTCACGCCTGTAATCCTAGCACTTTGGGAGGCCAAG
GTGGGCGGACCACCTGAAGTCGGGAGTTCGAGACCAGCCT
GACTAACATGGAGAAACCCCGTCTCTACTAAAAATACAAA
ATTAGCCGGGTGTGGTGGCACACGCCTGTAATCCCAGCTA
CTCAGGAGGCTGAGGCAGGAGAATTGCTTGAACCCGGGAA
GCGGAGGTTGCGGTAAGCCAAGATCGTGCCATTGCAGTCC
AACCTGAGCAACAAGAGCGAAACTCCATCTCAAGAAAATA
AAAAAGAATTTAACTTCCTGGTAAGGACCTGCCCCTAGAG
GCTCCTAGGAGCATGGAGGAAATGATAATACTTGCTGAGT
GAAGGTCAAATGTCTGTATTGCTATAGCAACTGGGGGAAG
AAAAGATTAAATGGCTCAGCAAAGCCAGCATGATAGAGTG
AATTCTAAGGATGCTCCATAGAAGACCCGGAGGAATCCCC
CCCTTTTTTTTTTTGAGATGGAGTCTCGCTCTGTCACCCA
GGTTGGAGTGCAGTGGTGCAATCTCAGCTCACTGCAACCT
CCGCCTCCTGGTTCAAGCGATTCTCCTGCTTCACCCTCCC
CAGTAGCTGGGATTACATATGCCACCACGCCTGGCTAATT
TTTGTATTATTATTATTATTGTTGTTATTATTTTTGAGAC
AGAGTCTCACTCTGTCACCCAGGCTGTAGTGTAGTGGCTC
TATCTTGGCTTACTGCAACCTCCGCCTCCCAGGTTCAAGC
CATTCTCCTGTCTCAGCCTCCCAAGTAGCTGGGACTACAG
GAGCGTGCCACCATGCCTGGCTAATTTTTTTTTGTTTTTA
TTTTTATTTTATTTTTAGTAGAGATGGGGTTTCTGTGCTA
GCCACTGTGTTAGCCAGGATGGTCTCGATCTCCTAACCTC
ATGATTCACCCACCTCGGCCTCCCAAAGTGCTGGGATTAC
AGGAGTGAGCCACCACGCCCAACCTAATTTTGTATTTTTA
GTAGAGACAGGGTTTCACCATGTTGGCCAGACTGGACTCA
AACTCCTGACCTCAGGTGATCTGCTTTCCTTGGCCTTCAA
AGTGCTGGGATTACAGGCATGAGCCACCGCACCAGCAAAG
AATCCCATTTACCAAGGCCATCAAAAATGTGCTGGTGAAA
GTGCCAGCATCACACAGAACCTTAGTGGTGGCTTTCTTCT
ACAAGCCAGTGCTCCAGTGCTAACAGGAGGAGACACTGTC
ACAAGCTTGGCTCTTTTATAGTAACAAGGATGATGGGGGT
ACTGAAGTAGTAGAGGCTGGTGGCAGCACTTAATTGGCAG
AAGCCGTGGGATGGGGGTTACAAGTATCAGAGAGACTGGC
AAGGGGCTTGACATGAAGAGTTGTATCGATGGTTAATAGA
ACTTGGTATCCTTAGGGGGTAAAATGGATGTGCAGTCAAA
ACAAGGATATTACTGAAGATGTGTAATCAACAGAGAACAA
GAATGGATGAGCAGGACCCTGAGGATGGAGCTCTCAGTTA
AAAAGCATGCTCCTTTGTCTGGTTCCAGAACCTAAGTCGG
TTTTCAGACCCAAAACTCATTGACTATAGAGGTATACAGG
TCCCCAAAGACTAGCAACACCATGGTAATTATATACTATA
ATGATTCCCCAGTCCTTCCAAAAGGGGACTTGTAAGTATT
TATTCAGGTGACTGTGCACAGAGGACTGTTGGGCGCAGGA
TCTGAACTGACATTGAAACATAGTCCCAAAGTGTCATCTT
CACTCCCCTATTGGAGTGGGAGCTTATAAGGGCTGGATAA
AAGAGTACTAGCCAAAGTCCAGCTTACAGTGGATCCACCC
CATCTAGTCAGAAGCAATCTAGACTGTTCAGACATCCTGC
AGAATATCACTTTGATCCATTACATCAATGACATCATGCC
CATCTGTCAGGAGGAGCAAGAGTAGCTAGCATACTAGAGG
CCTTGGTAAGACACATGTCCTCCAGATCATGGAAGATAGC
CCTAAGATTCAGAGGACTACCACCTCAGTCAATGTTTTAG
GAGTCTGGTGTTTAAGGGACATACCAGGACATCCTTTCTA
AAGTAAAAGACAAATTGCTGCATATTGCATCCCCTACCAC
AAAGACGGAATCGAAGTACCTGGCAGGTCTCTTCAGGTTC
TGAAGGCAACACTTTCCATACTACAAACACTGCTCAGGCC
GGGCGCGGTGGCTCAAGCCTGTAATCCTAGCACTTTGGGA
GGCCGAGACAGGCTGATCACGAGGTCAGGAGATCGAGACC
ATCCTGGCTAACACGGTGAAACCCTGTCTCTACTAAAAAT
ACAAAAACTAGCCGGACAAGGTGGCGGGTGCCTGTAGTCC
CAGCTACTTGGGAGGCTGAGGCAGGAGAATGGCGTAAACC
CAGGAGGCGGAGCTTGCAGTGAGCTGAGATCCGGCCTCTG
CACTCCAGCCTGGGCGACAGAGCGAGACTCCATCTCAAAA
AAAAAAAAAACAGCACTGCTCAGACTCATATACTAGGTGG
CACAAAAGACTGCCTGCTCTGAATGACATCTGGAGCAGAA
AAAGTATAGCCCCACTTATCATCGCTCTCAGTGACCCACT
GAGGGACTTTATGATTCCTATTCCTGCAATTCTGGGCTCT
CCATGGTGAGACATTCTGATTCCCAAAGGGCCATACTCTT
CCAGCAAGTGTCACATTAAGTTACATGGTATGGCTACCAC
TTGGGCACGTTGAACTCTTTGTATTCAGGAATCACCAAGT
AAGAAGAGAAATTATCATTATCATATTGCCAGTGTAATTG
ACCCTGATCAGGGAAGAGGTGGGGCTGCTGTTTTACAATT
GGGGCAGGGAAGAATATGTGTGGTGACTCACTTGGGCATT
TCTTTCTTCTTCTTCTTTTTTTTTTTAAGATGGAGTTTCG
CTTTTGTTGCCCAGGCTGGAGTGCAATGGTGCCATCTTGG
CTCACTGCAACCTCCGCCTCCCAGATTCAAATGATTCTCC
TGCCTCAGCCTCCCAAGTAGCTGGGATTACAGGCATGAGC
CACTATACCCGGCTAATTTTTTGTATTTATTAGAGATGGG
GTTTCACCATGTTGGTCAGGCTGGTCTTGAACTCCTGATC
TCAGGTCATCTGTCCGCCTCAGCCTCCCAAAGGGCTGAGA
TTACAGGCGTGTGCCACTGCGCCTTGGGCATTTCTTGGTA
TTCCTTTGCTTAGTTGTGATTGTGAATGAATAATTGCAAC
AACCCTGGCCTGAGAAGGGGGCCTCAGACCCCTGAGGAAT
TAGGGTTTGGGCCACAGCATCAGTAAGCCACTGAAACTAG
TAGAAGTGATAGCAAGAGGAATTTAGAGTAGAGGAAGGAA
ACAATGAGTACCTGTTGCACCTCCAAGAACAACTGCGGCA
ATGGGGGTTGTATATTATTCCACTGATCATGCTCGTCTAA
GTTTTTACAGGAAGAGAAGCCCTTCCCAGTTGTGTTTGGA
GAAGTGAATCCACGTGATACAAAGGGTGGACTGGAGCAGC
CATGGAGGTAGCCCATTCTGTTCAGCTGTAGGAGTGCAGT
TATCTCACGGCTTCCAGCTACAGCAACTTCAGGATTCATG
ATCATGTTCATGTTAAGACCACACTCTTCCCAGGCAGCCT
ACAGACAATGATTGAGCATGGTGTGCATACTAAAGCCTGG
CCATTTTGGCCCAGCTTTGCCCCTAGTCTCCCGCAGAGTT
GACTGAGACTTTGTCAGATCTGCATCATGACTTGAGGCTC
TCCCTACCCATCCTGCTTGCTCTCCCTATATCTTTCACAG
GTATTACCCCCAATAAACCTCTTCTGCTCCTAACTTTGAG
CATCTCCTTTCCAGAGAATCCAAACCAATGCACTGAGTGA
TAAAATAATATTGAACAGAGAAAATGAAAACTGTATATAT
ATGCACATATAAGGTTTATGTAATTTATATATAGTTATAT
ATATGCATATATTTACACATACACAATACAGTTATACATT
TTTTTTTTTTTTTTGAGACAGTCTCACCCTGTCATCCAGG
CTAGAGTGCAACGGCACTGTCTCAGCTCACTGCAACCTCT
GCCTCCCAGGTTCAAGTGATTCTCCTGCCTTAGCCTCCCG
AGTAGCTGGGACTACAGGTGCGTGCCACCACACCCGGCTA
ATTTTTTAACTTTTAGTAGAGTCGGGGTTTCACTATGTTG
GCCAGGCTGGTCTCGAACTCCTGACCTCATGATCCGCCCA
CATTGGCCTCCCAAAGTGCTGGGATTACAGGCATGAGCCA
CCACACCTGGCCATAAATTTTTTTTTTTGAGACGGAGTCT
TGCTCTGTCACCTAGGCTGGAGTGCAGTGGCACAATCTCA
GCTCACTGCAACCTCTGCCTCCTGGGTTCAAGCGATTCTT
CTGCCTCAGCCTCCCGAGTAGCTGGGACTACAGGCACCTC
ACCAACACACTTGGCTAATTTTTGTGTTGTTAGTAGAGAC
AGGGTTTCACCATGTTCTTGAACTCCTGACCTCAGGTAAT
CCACCCTTCTTGGCCTCCCAAAGTGCTGGGATTACGGGCA
TGAGTCACTAGGCCAGGGATAAATTATTTTGAGACACAGT
CTCACTCTGTCACCCAGGCTGGAGTGCAATGGCATCATCT
TGGCTCACTGCAACCTCTGCCTCCTGGGTTCAAGTGATTT
TCCTGCCTCAGCCTCCCGAGTAGCTGGGACTATAGGCACC
CACCACCACACTCGGCATATTTTTGTATTTTTAGTAGAGA
TGGGGTTTCACCGTGTGGCCAGGCTGGTCTTGAACTCCTG
ACCTCAGGTGATCCGCCCACCTCCACCTCCCAAAGTGCTG
GGATTACACCACACCTGGCATAAATATTTTTAACGTGTTT
GTATAGATGAGACCTCGAAGACATGGAAAAATAAAACTGG
TTGATCTATTAAATAGAGTAAAAGGGGCCGGGCGCGGTGG
CTCAAGCCTGTAATCCCAGCACTTTGGGAGGCCGAGACGG
GCGGATCACGAGGTCAGGAGATCGAGACCATCCTGGCTAA
CACGGTGAAACCCCATCTCTACTAAAAATACAAAAACTAG
CCGGGCGAGGTGGTGGGCGCCTGTAGTCCCAGCTACTTGG
GAGGCTGAGGCAGGAGAATGGCGTAAACCCGGGGGGCGGA
GCTTGCAGTGAGCTGAGATCCGGCCACTGCACTCCAGCCT
GGGCGACAGAGCGAGACTCCATCTCAAAAAAAAAAAAAAA
TAGAGTAAAAGGATTGTGAATGATTTTTTTTACATGTCAT
TTCTTGTTGACACAATGTCATTAAAAGAGAAAACAAGGAC
GTAGATTCTAAATCTACTTTTTGCTTCTTAAAATATGTGG
GATTTGAGCCGGGAGTAGTGGCTCACGCCTGTAATCCCAG
CACTTTGGGAGGCCAAGGTGGGTGGATCACCTGAGGTCAG
AAGTTCAGGGTCAGCCTGGCCAACATGGCGAAACCCCATC
CCTACTGAAAATAACAAAAACTAGCTGGGCATGGTGGCTG
GCACCTGTAATCCCAGCTACTTGGGAGGCTGAGGCAGAAG
AATCACTTGAACCCAAGAGGCAGAGGTTGCAGTGAGCCAA
GATTGCGCCACTGTACTCCAGCCTGGGTGACAAAGCGAGA
CTCTGTCCACTCCCCTCCCCAAAATATATATATTTATATA
TGCATTATATAAATATATGGGACTTTAAGCAATTGATTTT
CCATTTTCTTATCCATAAAGTAAGGGTAATAAGTGTGACA
ACAAAATGAGATTAAGAATGTGAACACATTTTACTATTGT
GAAGTTTTTTTTATTATTATTATTTGAGACGGAGTCTCAC
TCTGTCACCCAGGCTGGAGTGCAGTGGCATGATCTCGGCT
CACTGCAACCTCCTCCTCCTGGGTTCAAGCAATTCTCCTG
CCTCAGCCTCCCTAGTAGCTGGGACTACAGGTGCCCGCCA
CCATGCCCAGCTAATTTTTTGTAATTATAGTAGATATGGA
GTTTCGCCATGTTAGCCAGTATGGTCTCCATCTCCTGACC
TCATGATCCGCCCGCCTTGGCCTCCCAAAGTGCTGGGATT
ACAGGCACGAACCACTGTGCCCGGCGTGAAGTATTATTTT
TATTATTGGTTGAAGTACCAGATATAAGTTGGTCAAGTAA
CAAATGCTTATTGATTATCTACTGTGTGTCAGGTATCATT
TGGATTAGTTTCTATGGCTGCTATAACAAAGTACCACAAA
TTTAGTGGCTTAAAAAACACAAATTTGGCCAGGTGCGGTG
GCTCAAGCCTGTAATCCCAGCACTTTGGGAGGCCCAGACG
GGCGGATCACGAGGTCAGGAGATCGAGACCATCCTGGCTA
ACACGGTGAAACCCCATCTCTACTAAAAATACAAAAACTG
GCAGGCGAGGTGGCGGGCGCCTGTAGTCCCAGCTACTTGG
GAGGCTGAGGCAGGAGAATGGCGTAAACCCGGGAGGCGCA
GCTTGCAGTGAGCTGAGATCCGGCCACTGCACTCCAGCCT
GGGCGACAGAGCGAGACTCCGTCTCAAAAAAAACAAAAAA
AAAAACACACAAATTTATGCCTGAGTGTGGTGGCTCATGC
CTGTAATCCCAGCACTTTGGGAGAGGTGCGGGGATTGCTT
GAGGTCAGGAGTTTAAGACCAGCTTGGGCAACACAGTGAG
ACCTCACCTCTACAAAAAGTACAAAAAGTAGCCAGGCATG
GTGGTGTGTGCCTGTATCCCTTTAGAATAAGGGCTTTGAA
AGACTTGATAGACTTGTGTCTCTCAAGTTTTGTAGCACAT
CAGGGGGACTAAGAAATAGAACCCTGGAGCCAGCAGAGTG
GAAGAACAATTGGCTTCCCTAGAAGAAAGTTGTCTTTTTC
TCTACAGGAGAGGGAGGATTTCCTGTAGATTGAAGGGGAC
AGGGAAAGGCTGGTCTTAAGGAGAAAGTCAACCAGATAAA
CAAAGAATTACAAAAAGCTTACAAAAGAATGCAACATTCT
CACTCCAACTAAGCAAAGACCTTTTCCTCATTTCTCCCCG
CAGGAGTAGGAGAGGCTAGTTTATCCTGGTGTGTGGCTAG
AAATTCTACAATGACACTCTTCGTATGTAGTCTCCCTGGC
CTGTCTTTTGCTTTCCCCAAAATGATTATTCAGTTTTTTT
TTCTAGAAATGACTTTCTCTTTGACTGCAAAGATGAATTA
GATAAATTTATGTATGTAAGTTAATAAATTAAATATCCAA
ACTGTGATGATAAAAAGTTTACATTTAAGATTCTTCCTTT
TCATAAACAGCCCTACTGAGGTGTAACTAACAAACAGTAA
ACTGCACAAATGTAAAGTGTGCAATTTGATAGTTTTGATA
TATGTATACCTCCATGAAATTTTTTACCACAATCAAGATA
ATGAGCATATCCATCCACCAGAAACTGAGTGTTGGGGAGT
GGGGGTGGATATGTTCTCCCTCCCAAAAACAAAGGTTTTG
ACCTCTTATTACCAGCTCACAAATTTGTACTGAGTAATGA
GACAAGATGAGTCATTCATAAAAAATTTTTTCTACAAAAG
TGGGCAGAAAAAAAAAAACTTCCTACCCACTTGGCAGGTG
ATGAGTAGCTCATTAACCTAAATCATGTCACCACACTGTC
ACTCTTTCTTCATTGTATACAGGCTGGAATGCAAAGGGCT
GGGAAAAGCACCCAGCTGGTGTCCCAGGCCAGCCCTTGGC
TGCCTGTATGGAAGCAGGAGGGGATTTCTGTCCTCAGTCC
CCTAACAGGCCTGCCCTCCAACAGTCTGTCCTCACTGGGT
ACCATAGCATTCAGCCCAGGGCTAGCAGGCCTGAGTCTCT
TCCTTATCTCTAGCTCATAAATCTTCCCTATGGTCTAAGA
GAAGAGATACTTATCCCTAATTCTATTTTTTAAAAATGTA
TTTGCCAGGTGTGGTGGCTCATGCCTGTAATCCCAGCACT
TTGGGAGGCTGAGGGAGGTGGATCACTTGAGGTCAGGAGT
TCAAGACCAGCCTGGCCAAGATGGCAAAACCCTGTCTACT
AAAAATACAAAAATTAGCTGGACATGGTGGTGCACACCTG
TAATCCCAGCTACTTAGGAAGCTGAGGTGGGAGAATCACT
TGAACCTGGAGGCAGAGGTTGCAGTGAGCCAAGATCATGC
CACTGCACTCCAGCCTGGGCAACAGAGTGAGACTCCATTA
AAAAAAAAAAAAATTATATAGATAAAAAATGTTTTTAGTT
TTTGTTTGTTCATTTGTACAGATGGGGGCTCCTTATGTTG
CCCAGGCTGATCCTGAACTCCTGGCCTCATGTGTGAGCCA
CCACACCCAGTGTATCATTCGTTCTACAGCCAGCCTCTCT
TCCTAGTGTCTAGACTTAATTCCTGAGCTCTATTATTCAG
CAATATTTATCGAACACCTACCAGGTACCAGGCACTGTTC
TAGGCTCTTGGAATATAGCAGAAGTCAACAATAGGCAGCA
ATCCCTGCCTTCATGAGCTTACTTCCTAGTGTGTAAGGAA
ACTAAAGGCCAACATCTTAATTCCACCTTCTGAGAGTAAT
ATCTGAGTTACCTTCTGCCTTCAAAAAGGTGTACAGAAGA
ACCTTATCCTTATCCTAATCCTTTTGCAACTTGTAACTTG
TAGCTGCTCTGCTATTTTTTTTTTTTTTTTGAGACAGAGT
CTTGCTCTGTTGCCCAGGCTGGAGTGAAATGGTGCAGTCT
TGGTCTACCTCCCGGGTTCAAGAGATTCTCCTACCTCAGC
CTCCCAAGTAGCTGGGACTACAGGTGTGCGCCACCACACC
CAGCTAACTTTTGTATTTTTAGTAGAGTTGATGTTTCACC
ATGTTGGCCAGGCTGGTCTTGAACTCCTGACCTCAGGAGA
TCGGCTCACCTCAGCCTCCCAAAGTGCCGGAATTACAGGC
GTGAGCCACCGCACCTGGCCATATTTCTTTCCTTTCTATT
CACCAGCTCCAAGCAGTTTTTTTTTTTTTTTTTTGATACG
GAGTCTTGCTCCTTCACCCAGGCTGGAGTACAGTGGCGCT
ATCTTGGCTCACTGCAAGCCCTGCCTCCCGGGTTCACGCC
ATTCTCCTGCCTCAGCCTCCCGAGTAGCTGGGACTACAGG
CACCCGCCACAGTGCCTGGCTAATTTTTTGTATTTTTAGT
AGAGACGAAGTTTCACCATGTTAGCCAGGATGGTCTCCAT
CTCCTGACCTCGTGATCCACCCACCTCGGCCTCCCAAAGT
GCTGTCATTGTAGGCGTGAGCCACCGCGCCCGGCCTAACC
ATCTCCAAGCAGTTTATATGCAGTAATTCCAAGTTCCCTT
GTCCCTCACCTGCAGATGAGCTTGGAAACTGAAGGCTTTT
CTGAGTCTTCCTTCTACTGGATGTCTCTTGTGCTTCTGCT
TCCTACTTTTTCCACACTCTTTTCTCTTTGGATTTCTATA
CCACTGCTCTATTATTTTCTACAGCTCTAGCCCTCACCTG
TCCCTGTGGGTATTTTTTCCCTCTCTCAGCTATTCCCCAT
AGCTGTGAAAAAGCTTTCCTTTCCTCTGCCCTCCACTCTT
CCCCTTCAGTGGCTCATTCACTCTCATGCTTTCTCCTACC
ACCTCCAAAAGCAGATAACTTTCAAATCTCCACTTTATAC
ACCGACCTCTCATCCATGTACTGAATCAGTATTTAACTTT
CTCCAGAACTTCTGCACTTGTGCATCTCATCTTTACTTAG
GACACAGACAGACCAAGCAAATTAACTTCCCCGGTATACC
AGTACTCCTTCTCAACTTCCCTGTCTTTACTTTTTGCAGC
CTCCAATATTAGAAGGAGCAACTTCTTGCTTAGAGTTGCA
CTGGAAACCCGGTACTAATAATACCTGCCAGCTACCCTAA
ATAGGAAAGACATTTAAATAAATTAATAAATACAAAGCAA
GTTTATGGCCATAGGTGGGGGTAATCGCAACCTTTGGCAA
GGAAGACTAGAAAGTAGCATCAGACTTCAAAGAAGACTTA
CCATTGTTAGATTCAGGTCAGAGGGCAAAGAAGGAAAGTG
CAGGACCCTGGAGGGGATATGGGAGAGGGGAGGGTGTCTG
AGAACCTCAGAGAAGGAAGACTGAAGCAGGAGGGAGAATG
GAGATAGGGATCTTGTGTGTGGGAAAACACAGAAACTCAC
AGTGTTTGTTCCTGTTATCTCACTCAACAGTAACAATCAA
CGCAGAGAGAAGACTCCTGTGACCAAACATGGAGGATTTC
TCCCCACCAGCAAAAAAGCAATCAGTTCTGCAGCAGACAG
CAGCTAGGTGTCCTCTAATTCGATTCTGACACCATCTAAC
CAGAGGCCACAGGTTGAGGGCTCAAGCCCCAAAACTGCCC
CTGCCCACCCCATTCAGACACCAGTCAAAACCCAAGACTC
CAGAATTTCTGACCAGCAGCTTCAAGTTGGGGCTCCTACA
GCCCCCTCTTTGGACTCGATTCATTTGCTAGAGCAGCTCA
CACAACTCAGGGAGACACTTCGTTTACCAGTTTATTAGAA
AGAATATGACAAAGGATATGAATGAAGAGATGCATATGGC
AAGGTATGGGGGGAGGGGTGCAGAGCTTCCACGTCCTCTC
AGGGCAAGCCACCTGCCAGAAGCCTCCACACATTCAGCTA
TCTGGAAGCTCCCCAACCCTGTGTCTTCTTGGGCCTTTTA
TGAAGACTTCATTGCAAAGATGTGATTGAAGCATGGACAA
CCATGTCATATCATGATTGAACAAAAAATATATATATATA
AATACTAACAGACTGATTGGGGAACTACAGCAAGGCATGT
CTGTTTAGATTTTTCTTGGTCTCTCTATGCAGGCTTCCTT
CCTCCAGGCTGTGGGGTAGGACCCTCCCTGGAATCAGGGT
CTTATGACTCACAATCAGATTAGAGTCCTGCATCTGGCAG
GTGCAATGAGAACAGGAAGGCCCGGTGTGGTGGCTCATGC
CTATAATTCCCACATTTTGGAAGGCCGAAGCAGGTGGATT
GCTTGAGTTCATGAGTTTAAGACCAGCCTGGGAAACATAG
GGAGACTGTCTCTACAAAAAATAAAAAATTAGCCGGACAT
GGTGGTGCACACCTGTAGTCCCAGCTACTCAGGAGCCTGA
GGCGGGAGGATTGATTGAGTACAGGAGATCAAGGCTACAG
TGAGCCGTGATTATACCACTGCACTTCAACCTGGGCAACA
GAGTAAGACCTTGTCTCAAAACATAAATAAATAAATAAAT
AAAAAGAGCAGGAGAAAATCAGATAGGGAAAAAGTCTGTT
TCCTGAGGCCTGCCTCTGAATCCTAAAGTGCCCTAACATA
ACAAAAGACTGTAGGCTGGGCACTGTGGCTCACGCCTGTA
ATCCCAGCACTTTGGGAGGCTGAGGCAGGCAGATCACCTG
AGGTCGGAAGTTCAAGACCAGCCTGACCAACATGGAGAAA
CCCCGTCTCTACTAAAAATACAAAATTAGCCTGGCATGGT
AATGCATGTCTGTAGTCTCAGCTACTTGGGAGGCTCAGGC
AGGAGAATCATTTGAACCCAAGAGGCAGAGGTTGCAGTGA
GCCAAGATTACGCCATTGCACTCCAGCCTGGGCAACAAGA
GTGAAACTCCATCTCAAAAAAAAAAAAAAAGAAAAAGAAA
AAAAGACTGTAACAGGGGCACTGAGAGATATGAGCCAGGA
GCTGTGGCCACACAGACTTCACATATCTACACTTAACTAT
TAATATTTGCTGATTCTGTATCCTGTGCATGGTTAGCTCA
GATAGAGTTTTGCTCCCATTAGTCAGTGAATTGACATGAA
ATGACAATGATAAAAAGCAGAAACAACTGTTACAGCCAAG
AAAAGCCTAAGAAGACACTATGAATAAATATAATGTAGTG
TATCCTGGATGGGATCCTGGAATAGAAAAAGGATGTGAAA
TTTAAAACTAAGGAAATCTGATAAAGTATGGTCTTCAGTT
AATAATAATGTGTCATTACTGGCTCATTAACTGTGACAAA
TGCACCACACTAATGTAAGATGTTACATTAGTGATAGGAG
AAACTAGTCGGGCACAGGGGCTTATACCTGTAATCCCAGC
ACTTTGGGAGGCTGAGGCAGGTGGATCACCTGAGGTCAGG
AGTTCAAGACCAGCCTGCTCAACATGGTGAAACCCCATCT
CTACTAAAAATACAAAAATTAGCCTGGCATGGTGGTGGGT
GCCTATAATCCCAGCTACTTGGGAAGCTGAGGCAGGAGAA
TTGCTTGAACCTGGGAGGCGGAGGTTGCATTTAGCCGAGA
TCGTACCATTGCACTCCAGCCTGGGAAACAAGAGCAAAAC
CCCATCTCAAAACAAAAACAAAGTAATAGGAGAAACTGGG
TGCTGGGTATATGAGAACTCTCTGGATTATCTGTGCAACT
TTTCTGTAAATCTGAAACTATTCTTTTTTTTTTTTTGAGA
CAGAGTCTCTGTCGCCCAGGCTGGAGTTCAGTGGCGTGAT
CCTGGCTCACTGCAACCTCCGCCTCCCGGGTTCAAGCAAT
TCTCCTGCCTCAGCCTCCTGAGTAGCTGGATTTACAGACC
TGCGACACCATACCTGGCTAATTTTTGCATTTTTAGTAGA
GATGGGGTTTCACCATGTTGACCAGGCTGGTCTCAGACTC
CCGACCTCAGGTGATCCACTTGCCTCGGCCTCCCAAAGTG
CTGGGATTACAGGCATGAGCCACCTAAAAACTATTTTTTT
TTTTTTTTTTGAGACAGAGTTTTGCTCTTGTTGCCCAGGC
TGGAGTGCAATGGCACAATCTCAGCTCACTGCACCCTCCG
CCTCCTGGGTTCAAGCGATTCTCCTGCCTCAGCCTCCTGA
GTAGCTGGGATTCCAGGCGTGCACCACCACGGCTGGCTGA
TTTTTTGTATTTTTATTAGAGACGGGGTTTCACCATGGCC
AAGCTGGTCTTGAACTCCTGACCTCAGGTGATCCTCCCAC
CTTGGCCTCCCAGAATGCTGGGATTACAGGCATGAGCCAC
CGCGCCTGGCCCTGAAACTATTCTTAAAGCATTCATTAAA
GCCTACAGGCACGATGGGGCATTCCTGTAGTCCTAGCTAC
TTGGGAAGCTGAGGCAGGGCCATCCCTCGAACACCAGTGT
TCCAGGCTGTAGTGAGCTATTAGCATGACTGTGAATAGCC
ACTGCACTCCACTGTGGGCAACATAGTGAGACCCTGTCTC
TAAAAATAAATAAATAAATAAATAAGCAGTAAACACTAAT
GAATTATTGATTCTGAAACTTTGGCTCCCTAAACTCACCA
GAAAGGACCTATCACTGGGAGGATCCCTGCTGGAGAAGCC
TGGTAAGGACACTACTATTATTCCCTAGAAACCTTGGGGT
TCCTTTTGATGACTTCCTCTCCCAGGTCCTCTATATCTAA
GCTGTCATTAAGAGCTGTTGATTGAAATTTAAAATATCCT
TCATCTAGAGTTTTCAGTTTATAAAACTAAAAGCTTTCTT
TCATTCTTTTTTTTTTTTTTTTTTTGAGACAGAGTCTTGC
TTTGTCACCCAGGTTGGAGTGCGGTGGCACGATCTCGGCT
CACTGTAACGTCTGCCTCCCAGGTTCAAGTGATTATTCTG
CCTCAGCCTCCTGAGTAGCTGAGATTACAGGCGCATGCCA
CCATGCCCAGCTGATTTTTGGTATTTTTAGTAGAGATGGG
GTTTTGCCATGTTGGCAAGGCTGGTCTTGAACTCCTGACC
TCAAGTGATCTGCCTGCCTCAGTCTCCCAAAGTGCTGGGA
TTATAGGCGTGAGCCACCACAACTGGCCTAAAAGCTTTGT
TTCTATATAGGGAAAAATGCTGCAAATAAAATCAAAAGAT
TCATAAGTCAGGGATATTCTTTAGAATTCATAAGCCCTAT
AAGCATAGGGCTAATTTCATTAATTTATATAAAGAAATAT
TAGGGCCAGGCGTAGAGGCTCACACCTATAATCCCTATGC
TCCAGAAGGTCAAGGAGCTCAACACCAGCCTGGGCAACAT
AGTGAGACCTCATCTCTACAAAAAAATGTTTTTTAATAAG
CTAGTGTGGTAGTGACCACCTGTAGTTCTAGCTACTTGGA
AGACTGAACTGGGAGGATCACTTGAACCCAGAACTTGAGG
TTACAGTGAGCTATGATTGCATCACTGCACTCCAGCCTGA
GCAACAGAGCAAGACCCTGTCTCCAAAAACAAAAATGAAA
AAAGAAATACTAAAAACAACCTAATAAGGAAATGAACAAA
GGATAGAAACAGGTAGTTCACAAAAAGAGAACAAGAAAAT
GACCAAATATAAAGGGAAAATGTTCACACATACTAAATAG
ATGCAAATTAAATAGATGTAAATTATAGGCCAGGGGCAGT
GGCTCACACCTGTAACCCCAGCACTTTGGGAGGCTGAAGC
AGGAGGATCACTTGAGCCCAGGAGTTTAAGACCAGACTGG
GTAACATAGCAAGACTCTACAAAAAATTTTTAAAATTAGC
CGAGTATAGTGGTGCATACCTATAGTCCCAGCTACTTGGG
AGGCTGAGGTGTGAGGCTTGCTTGAGCCTGGGAGGTCGAG
GCTGCAGTGAAACATGATTGTGTCACTGCACTCTGGCCTG
AGAGACAAAAAAAGACCCTATCTCAAAACTGAAAACAAAA
AATTAAAACTACAAGATATCATTTTTTGCCTATCAGATTG
GCAAATTTTTTAAGGCTTGGAAATTCCTGGAGTTGACAAC
CTATGAGAAAATAAGCATTCTCAAATATTCTTTATAGGGG
CAAAAATCAGTACAAACTTTTTGGAGAGTAACTATGCAGT
AACTATTATTTGAAATACAAATATCAGCCAGGCGCGGTGG
CTCACGCCTGTAATCCCAGCACTTTGGGATGCTGAAGTGG
GCAGATCACGAGGTCAAGAGATCGAGACCATCATAGCCAA
CTTGATGAAACCCCGTCTCTACTAAAAATACAAAAATTAG
TTGGGTGTGGTGGTGGGCACCTGTAATCCCAGCTACTCAG
GAGTCGGAGGCAAGAGAATCACTTAAACCTGGGAGGTGGA
GGTTGCAGTGCACTGAGATCATGCCACTGCACTCCAGCCT
GGACAACAGAGTGAGACTCTATCCCAAAAACAAACATACA
AAACAAAACAAGAAAACAGATATCCTGGTCGGGCGCAGTG
GCTCACGCCTCAAAGTCCTAATCCTAGGACTTTGGGAGGC
CAAAGCAGGTGGATTGCTTGAGCTCAGGAGTTCGAGACCA
ACCTGGGCAATGTGGCAAAACGCTGCCTCTACAAAAAATA
TAAAAGTTAGCCAAGTGTGGTGGCATGCACTTGTAGTCCC
AACTACTCAGGAGGCTGATGTAGGAGGATCATTTGAACCT
GGAAGGCTGAGGCTGCAGTAAGCAAAGATCACGCCACTAT
ACTCCATCCTGGGTGACAAAGCAAGACCCTGCCAAAAAAA
AAAAAGAAAGAAGGAAGGAAGGAAGGAAGGAAGGAAGGAA
GGGAGGGAGGGAGGGAGGGAGGGAGGGAAAGAGAGAGAGA
GGAAGGAAGGAAGGAAGGAAATAAAAGAATACTCAATGTA
CCTTCATGGTCATCCACCGACATGCACAGAGCAGCAGAAG
AAATTTTACTGGGACTACAGGCACGTGCCACAACATCTGG
CTAATTTTTGTATTTCTTGTAGAGATGGGATTTTGCCATG
CGTATAGCCCAGGCTGGTTTTGAACTCCTGGACTCAAGCA
ATCCATTTGCTTCGGCCTTCCAAAGTACTGGGATTACAAG
CGTGAGCCACTGTGACCAGCCAAAACTTCCCTTTCATCAT
GTCATTTCCCTCTGAAAAATCTCAACAATTCTCCTTTGCC
TATTACAGCAAATCCAGCTTTCAAAGTCTTAGATAATCAG
GTCTCCACCTATGTTTCCCTACTCTCCAATTCCAGTCCTG
CTGTCTAGCATTCCTTCTCACTCTCCACCTTATCTGTCCC
CAGCCATGCCAGTTGCTGCCTCCATACTTTTGCCTGTTGA
TCCCCAGATCTAGATCACACCTCTGTGGCTACTCAAATCC
TACCAATTGTTCAGTTTCACTACTTCAGCGAAACCCTTCT
TGATTTCTTTTTTTCTATAATTTTTTCCAATTATAAATTC
TATGGTGCTAAACCCCACGATGAGTGTTTCACTTATACGT
TATTTATAAATTATAACTGTAAATTTATAATTGTTTTGCA
TATATTTATTTATTTAAAAGCACTTAAGCACTTACTATTA
CTATTTTAATTACTTTACAAATATTAACTCATTTGATTTT
CATAATGACCTTATGAAGTATTATCATTTCCATTTTAAGT
GAGGAAATCAAAGTGCAGAGACGTTAAGTAACTTGCCCAA
AGTCATACCGTAAGTAGCAGGATTCACACCCTGACAGTCT
GACTCTAGAATCATGCTCATAATCATGCATGTAATAAGAA
TATACAATTCTGCCTTTTGATTGCTCAAATGGATTAATTA
TATGATGAGGTCCTTGGGAGCGGAGTCCCATTTCTTCTCT
TGAGAGCCTCATATCATGTATTTAAAAGTCTTATCAACTG
CCTGGAGTTTTCTAGGTTTCATTTTCATGGGAGGCTGATA
CTTCTAGCTCTGGGAATGGACTTGCAATTAGGATGCAGGA
CGTCAAATCAAGCATGGTTCCCTTGAACTTGCTAGCTGTC
TCCTTTCTATTTGAATCCCCCAGCTTTCTTCCATAGATGG
GCCACACCAATCCCTTTGCTGACTTTAGTCCTCCCCTCTG
GCTTCCCTCACTGATTTTCAGGAGCTCACAGTGAGTCCTA
TGGCCACGAGAGGGCGAGATGGACCTCAGCGCCTCCATTG
GGAAGATTCGCCGAATTACACAAGAGCAAAAGGCAGTATT
TCATTTACCCATCCCAGCTCTAGTCCCTCCACCCAGCATT
TGATCTGCATTGAGTCCTTCCCAAGTACAATGGGGAAATG
CACAGTTTTAAAAGTCAGATGGCTCTGGGTTCGAACCTTG
ACACTACCACTTACTATGTCACCACTTAAATAAATTACTA
AAGCTTTCTGAGCTAACGGCTAACACTGAGCACTTACCAT
ATGGCAAACACAATTCTAAATACTTTACCTACACGAACTT
GTCCAATCTTCACGGCTGTAGAGGAGATGCTATATTGTCT
TCATATTACAGATGGGGAAATTGAGGCACAGAAAGGTGAA
GTAACTTACCTAATGACACACAGCTAGCAAGCTGTAATCT
AGCCAACTTTTGTAGCACTGTCATGAAGATAAAAAGAATA
TGTGTAAGGGCCGGGCGCGGTGGCTCAAGCCTGTAATCCC
AGCACTTTGGGAGGCCGAGACGGGTGGATCACGAGGTCAG
GAGATCGAGACCATCCTGGCCAACACGGTGAAACTCCGTC
TCTACTAAAAAAATACAAAAAACTAGCCGGGCGAGGTGGC
GGGCACCTGTAGTCCCAGCTACTCGGGAGGCTGAGGCAGG
AGAATGGCCTAAACCCGGGAGGCGGAGTTTGCAGTGAGCT
GATATCCGGCCACTGCACTCCAGCCTGGGCGACAGAGCGA
GACTCCATCTCAAAAAAAAAAAAAAAAAAAAAGAATACGT
GTAAAACACCTAACATATGGAGGTACTCTGTTAATATTCC
CCTTGTATTAATTAGGATTCAGTTTGGCTTCATAAAACAG
AAAATTTGGCCAGGCATGGGGGCTCATGCTTGTAATCCCA
GCACTTTAGGAGGCCAAGGCAGGTGAATCACTTGAGGTCA
GGAGTTCAAGACCAGCCTGACCAACATGGTGAAACCCCAT
CTCTACCAAAAAAAAAAAAAAAAAGTAAAAAAAAAAAAAA
AATAGCTGGGCATGGTGGTGGACATCTGTTGTCCCAGCCA
CAGAGGAGACCAAAGCAGAAGGATCCCTTGAGCCAGGAGG
TCAAAGCTGTTTGCATCATTCTATTCCAGCTTGTATTTCT
CACTGTTAGACTATGAGTAAATGAGGCCTGAGAACACTTT
CCTTCCTTCCTTCTTTCTGCAATCTCCACCTTCCGGGTTC
AAGCAGTTCTCATGCCTCAGCCTCCCAAATAGCTGTGATT
ACAGGCGCACACCACCACGCTCAGCTGATTTTTTGTATTT
TTAGTAGAGAATGAATTTTGCCATGTTGCCCAGGCTGGCC
TTGAACTCCTGAGCTCAGACAATCTGCCTGCCTTGGCCTC
CCAAAGTGCTAGGATTACAGGTGTGAGCCACTGTGCCCAG
CCTGAGGACATGTTTTTATTGGTGTGTTTCAAGTGTGTTA
TGTGGTTTCTGGCCAATAATTGATACTCAGTGAATAGTTG
TCAGGTAATAACTGAATTGTTTTCAACTTTTGGACTATCA
GGAGAGTAGAGACTCTCTTTCTTGTCTATCCCCTGTCTAA
CAATAAAAGTTTGAGAAAGACTGGACGTGGTGGTCATGTT
TCTTCATTTGTGAAAGCTTTCTTGATTTCCCTTTGTTTGG
TGAAGCACCCCTTCCTCCATGAGCATCATAATTGTTGGGT
AAAGAATAGCTATCTCTAGTCTGGACACAGTGGCTCACGC
CTGAAATCTCAGCACTTTGGGAGGCTGAGACGGGCCCAGA
CTCCTGGGCTCAAGTGATCCTCCCACTTCAGCCTCCCAAA
GTGTTGGGATTACAGGCATGAGCCACTGTGTCCAGACTAG
AGATAGCTATTCTTTACCCAACAATTATGATGCTCATGGA
GGAAGGGGTGCTTCACCAAACAAAGGGAAATCAAGAAAGC
TTTCACAAATGAAGAAACATTAAATGGAGAGCTAAAAGAC
TAGTGGGAATAAACCCAGTGAGGACTCACAAGTCCAAGGC
AAGGAAGCGTGGCAGTGCATGGAGTGCTAAGGGGGTGGTG
AGGAGTTCTACAAGACTGGGGCACAGGATGCCCATGGCAC
AGTGGGGAGGCGAGGCCTAGGAGATGGGAAGTGACTAGAT
TGTGAATGGCCTTACAGGCTTTCTATGACAAAAGTTTAAA
CTCAATCCTGTAAGTGATAAGGAACTATTGAAGAGTAACA
TGGTGAGAGTCACAGGCTAGATGGAGGTGGAGGATGTGAG
ATTAGCGGTGGGGACCCCTGTTATGAGGCTACTTTGATGC
TTAAGTAGGAAATGGTAAACTAAGGCATGGTGGGGAGGAT
ACAAAGAAAAGCCAGAATCTGAGAGAAATGAGCACAGTAA
ATACAGGCAACATTTGTCCTCCTGGCTTTTGCAGCCAAAG
CCTTTTGGACTGTAACTAACGCCAGCAGCTGGCAAAAGGT
GATGAATTCTCCAGACTTGATGAAAGTAGCATGGATATAT
GTCCTGCAGCTCAACCTCCCCTTGGGCACTTAGTCCTCTC
TCTTCCATTTCACACATTATCCTGTGCTTGTGAGTGTGCA
AGCTAAGCATGCCAGAGACTTCTAGTGTTCACCAACGTCT
GTGTTCTCCTCTTTTCCCATTTCCTATAGCTAGATCACAT
TTCCAGTTTCTGCTCTAGTTAGATGTGACCATGAGATTGA
GTTCTAGCGGAACGAATATGAAGGAATGTAACATATACTA
GTGCTTCTCAAACTGTATGTGGTGAAGAACAAGATTTTTT
TCCTTGTAATGCATTATGAGCCAAAATTTTTGTAAAATAC
ACTAAAAATGAGCTAATGGAACTACAAAATAAAACAAAAT
CAAATAAAGACATTAGAAAATAAAGCCCAGGCCGGGCGCG
GTGGCTCAAGCCTGTAATCCCAGCACTTTGGGAGGCCCAG
ACGGGCGGATCACGAGGTCAGGAGATCGAGACCATCCTGG
CTAACACGGTGAAACCCCGTCTACTAAAAATACAAAAACT
AGCCGGCGTGGCAGGCACCTGTAGTCCCAGCTACTCGGGA
GGCTGAGGCAGGAGAATGGCCTAAACCCAGGAGGCGGAGC
TTGCAGTGAGCTGAGATCCGGCCACTGCACTCCAGTCTGG
GCGGCAGAGCGAGACTCCGTCTCAAAAAAAAAAAAAAAAG
AAAAGAAAATAAAGCCCAAATTGCTTTTTCAATTTTTTTT
TTGTTTGTTTCAGACAGGGTTTCGCTTTGTCACCCAGGCT
GGAGTGCAGTGGCATGATCTCAACCTACTGCAACCTCTGC
CTCCCAGGCTCAAGCCTCCAGAGTAGCTGGGACTGTAGGC
ATGTGCCACCATGCCTGGCTAATTTTTTTTTTTTTTTTTT
AGACTGTCTCGCTCTGTCACTCAGGTTGGATTGCAATGGT
GTGATCTCAGCTCATTGTAACCTCTGCCTCCCAGGTTCAA
GCCATTCTCCTGCCTCACCCTCCCAAGTAGCTGGGATTAC
AGGTGCTTGCCACCATGCCTGGCTAATTTTTGTATTTTTA
GTAGACTGGGTTTCACAATGTTGGTCAGGCTGGTCTCTTA
ACTTCCTGAACTCAAGCAATCCACCTGCCTCAGCCTCCCA
AAGTGCTGGGATTACAGACATGAGCCACCGCACCTGGTCA
GAGCCACCACACCCGGCCAAAATGTTTACATTTTTTGTAG
AGATGGGGTTTTGCCGTGTTGTCCAGGCTGGTCTTGAACT
CCTGAGCTCAGGTGATCTGTCCTCCTTGGTCTCCCAACAT
GCTAGGATTACAAGCGTGAGCCACTGCACCCAGCCAATAA
TTTTTAGTGAAGAATTTCTGAAGGTGAGACTTTGGTAGAA
GATAAATTAAGGTAGCAGGGCCCTGTCCCATGGCCAGATG
GCTTTGGTGACCAAGAAGACCTAAATTCCTGATAGTCGTC
TCCTATCCAGTAGTAACAGGATACTTAGCAGGGTTGGGAT
TAAACCTTCTTTGCCTTCAAATTTATTCTCTCCAATATTA
GCAGGCCCAACTTAGTCTTCAGTGATTTGAAATAGCATCT
CTGACATCCTTTTACAGAAACAGTAATGGGGGAAATATTT
TGGACCAAGCTGAGGTACTGTCCATAGGAAAGTAAGAAAT
TTTTTCAGCCTAAGGCAGGCCTGAATCAACTGCTTTTTGT
ATGTGTGTGTGCGCCCCATCCCCGCCGCCTTTTTTTTTTA
AGTCAGGGTCTCACCATGTTTCTCAGGCTGGCCTTAAATT
CCTGGGCTCAAGCAATTCTCTTGCCTCAGCCTCCCAAAGT
GTTGAGATTTCAGGTGTGAGCCACCATGCCCATCCAATCA
AACTGCTTTTAAATAAAATTGTAAAATGATGCTGAATTAG
ATAGAAACAATGTTGCAAATCCTATAATTTAGAACAGTAA
AAAGTGTCTTTTTATTATCTAACTTTTTTTTTTTTTGAGA
AAGAGTCTCGTTCTGTTGCCCAGCCTGGAGTGCAGTGGTG
CGATCTTGGCTCACTGCACCCTCTGCCTCCTGAATTCAAA
AGATTCTCCTGCTTTAGTCTCCCGAGTAGCTGGGATTACA
GGTGCTTGCCACCATGCCCAGCTAATTTTTGTATTTTTAA
TAGAGACGGGGTTTTCACCATGTTGGCCAGGTTGATCTCA
AACTCCTGACCTTAGGTGATCTGCCCGCCTCAGCCTCCCA
AAGTGCTGGGATTACAAGCGTCAGCCACCATACCCGGCCA
AGATTACCTGACTTTTTAAGCTGAATGATGAAGAATCATA
AACAGAGAAAAAGAAAGGAAATTTAATTTACTTTTTACAT
TACCATAGAAAAAAAATTACCCTATGTTTACAGATTTGGT
CCTGTGGCCAGACTATATTTAAGGGAAGAGTTATTTATTT
ATTTGTTTATTTATTTGAGTCAGAGTCTTGCTCTGTCACC
CAGGCTGGAGCACAATGATGCAATCTCGGCTCACTGCAAA
CTCTGCCTCCCAGGTTCAAGCAATTCTCCTGCCTCAGCCT
CCTGAGTAGCTGAGATTACAGGCACCCACCACCACGGCCG
GCTAATTTTTGTATTTTTAGTAGAGATGGGGTTTCACCGT
ATTGGCCAGGCTGGTCTCTTGGTCAGGCTGGTCTCAAACT
CCTGACCTCGTGATCTGTCTACCTTAGCTTCCCAAAGTGC
TGGGATTACAGGCATGAGCCACCATGCCCAGCGGGAAGAG
TTATTTAATATAATGTTCTTTTAGTCCCTGTGTTTTTTTT
TTTTTTTTTTTTTTTTGAGGCGGAGTCTCGCTCTGTCACC
CGGACTGGAGTGCAGTGGCCAGATCTCAGCTCACTGCAAG
CTCCGCCTCCCGGGTTTACGCCATTCTCCTGCCTCAGCCT
CCGGAGTAGCTGGGACTACAGGCACCCGCCACCTCGCCCG
GCTAGTGTTTGTATTTTTAGTAGAGACGGGGTTTCACCGT
GTTAGCCAGGATGGTCTCGATCTCCTGACCTCGTGATCCG
CCCGTCTCGGCCTCCCAAAGTGCTGGGATTACAGGCTTGA
GCCACCGCGCCCGGCCTAGTCCCTGTTTTTCAAGTTGTAC
TTAATTTCCAGGCCGCTTCCAAGAAAAAGGTGATGAATTT
TGGGTAGGGTGGTTTCCCTCATTTCTTAAAATTGGCAATG
CTGTTCTCTGTGCTGCTCCTGTCCTTTCCTCTGATTGCAC
TATTTGTTAACACAGGTTGAAACATTTCATCTATTATCTT
TGCCTCATTTCTGAGGGTTCTGAATCAGAGTTTTTTAGTG
ATGGTTCCTGAAAACTAAAAAAACTAAAGGTCTTTTAAAT
TCTTGTTGTCTCTTTAATATCAGGGCATGTATTTCCTTTG
TCATAGAAACTTTATGATCCTTTACCAATGGTGAGTTCAA
TTTTTTTTTCTTATATTCCTACAGTCTGAAGGCAGTGAGT
TCAGTTTTTTTTTTATATACTTTTTAAAAATACAAAACGT
TAATTGTGAAAAAAAAAGTTAAGCCTTTTTAAAATATATA
TATGGAATCTCACTCTGTCACCCAGGCTGGAGTGCAGTGG
CGTGATCTCAGCTCACTGCAACCTCCACCTCCCAGGTTCA
CTGTCTCAGCCTCCTTAGTAGCTGGGATTACAGGTGGCTG
CCACCATGCCCAGCTAATTTTTGTAATTTTAGTAGAGATG
AGGTTTCACCATGTTGGCCAAGCTGGTCTCGAACTCCTGG
CCTCAAGTGATCTGCCTGCCTCGGCTTCCTAAAGTGCTGG
GATTACAGGCATGAGCCACCGTACCCAGCTCCAATTTTTA
AATTTTAGATTCAACAGACAATTACTCCATCAAAATTGCC
ATAAAACTTTTTTTTTGAGACGAAGTTTCGATCTTGTTGC
CCAGGCTGGAGCGCAGTGGTGTGATCTTGGCTCACTGCAA
CCTGCGTCTCCTGGGCTCAAAGCGATTCTCCTGCCTCGGC
CTCCTGAGTACCTGGTACTACAGGCGTACACCACCACACC
CAGCTAATTTTTGTATTTTTGGTAGAGATGGGGTTTCATC
ATGTTGGCCAGGCTGGTCTTTAACTCCTGACCTCAAGTGA
TCCGCCCACCTCAGCCTCCCAAAGTGCTGGGATTACAGGC
GTGAGCCACTGCGCCTGGCCCCACATTGCTATAAAGCTTT
CTAAAGGTTTACTTTCCATTTCTATTCTTACATTGTCAAG
TACCAGTAACAAACTATTTGCAAACCAACACCAATCTGTG
GAGCCCACTTGAGGGATGTACCCTACTTCTAGGCCCATAA
AATTTCCGCATATGCTCTTCCATGCCTTTTGCATGACAGG
CCTTCATACCCTGAATTCCTGAAATAGCTGCATGGAGAAG
TACCCTGCCACCCAAAGGGCAAGAAATAAATGTCTATTAT
ATCTGAATCATTATTCTTTTTCTTTTTCTCTTTTTCTTTT
TGGAAACAGAGTCTCGCTCTGTCACCTAGACTGGAGTGTA
GTGGTGTGATCTTAGCTCACTGTAACCCCAACCTCCTGGG
TTCAAGTGATTCTCCTGCCTCAGCCTCCTGAGTAGCTGAG
ATTACAGATGCTGGCCACCACACCCAGCTAATTTTTTTGA
TTTTAGTAGACACAGGGGTTTTGCCACACTGGCCAGGCGG
GTCTCAAACTCCTGACCTCAAGTGATCCTCCCACCTTGGC
TTCCCAAAGTGCTGGGATTACAGGTGTGAGCCACCACACC
GGGCAAGCCATTATTCTTATTTGGGTCTATTTGTTATAGC
AATTAGTCTATCCTAACTAACATGCTGCTACTGTTTCTTT
CACAAGAGTAATTCTATTCAGAAAGAGCTCAGTAAATCTC
TGAAGTGAGAGATTAAGAACAAGCTGTTGGCCAGGCGCGG
TGGCTCAAGCCTGTAATCCCAGCACTTTGGGAGGCCGAGA
CGGGCGGATCACGGTCAGGAGATCGAGACCATCCTGGCTA
ACACGGTGAAACCCCGTCTCTACTAAAAATACAAAAAATA
CCTAGCTGGGCGAGGTGGCGGTGCCTGTAGTCCCAGCTAC
TCCGGAGGCTGAGGCAGGAGAATGGCATGAACCCGGGAGG
CGGAGCTTGCAGTGAGCTGAGATCCGCCACTGCACTCCAG
CCCCGACGACGACAGAGCAAGACTCCTCTCAGAAAAAAAA
AAAAGAACAAGCTGTTGGAATGGAATGTAGTAAACAGGCT
CTGGATATTCACAGACCAATGGTCAAAGCTAGGGAAAATG
TTTCAGCGTGGGTGACACCTTAATACTAAAGTGTTTCTGT
AGTTGGTTTAAGTCTGCAGAGTCTCATTTCAAGATAAGAT
TCCATTTGGGAAAACGTCAGAAGGCTTCTCTTAGATTAAA
ATAGTATAGAAGAAGATGTATATGGAGCTGTTTGTATGCA
GTATCTGCTCAACAAATGTTAGTTGATTCTGAATCTGAAT
GCCCAAGCCTTACCCGAGGGAGGCCCTCCCTTGGGCCAGA
CCTGAGATGGGGGGTCTTTTCTCCACAGAGACACGTTTTC
TAGCCTAAAACCCTCCTTCATTTGTTTTGTATTGGTGTCT
ACCATGCCTTGGCAGCAAGAAGTCCTTCTTGAATTGTAAC
TTCCTTTCTTCCTTCTGTAATTTCAGGATGTCTCCTTGCT
TTCAGCGGAGGTAGAAGGAGTGCTGGCACCTGGCAGAGTT
GTCTATGTCAGAGACAGAAACAGAAAAATGAATACACAGA
GGGTCACAAATCCACCTTCTCAGAACTAAAAGAAAACAGC
CCATATGGCTAGATTGGCTGTTCTTTCAAGGAAGATAACT
GGTCCTCCAAAGGAACTGTGTTGAGTTAAGGAAACTGCCT
GTTTTCAGCACTCCAAAAGTTTATTTAATTAGGTATTTCA
TTTATTTATTGACCTCCACAGACACTGAATAATTAACTTG
CCTCACTGCTCTACTGCCAGCAGGCAGAAATTTACCTAAG
AGAGGAAGGGCTGTGGTGAAAGCCTGGGTTCTTCTGACTT
GTTTCAAATCACCATATGACCCTTTCTAAGTGACTACACC
ATTTTCTCCCTATAAAATGTGAAGGGGATTGTTTTCCTCC
TTCTAGGACACTATATACATTTTTCTAAAGAAGCTCTACA
ACCTACAAAAAAAGTTAACTGAAGACCATGCTGAAGTAAA
AAGCATCTTAATTTAATCCTGATAAAAGGTCAAGCTTTTT
TTTTTTTTTTTTTGAGACAGAGTCTCACTCTGTCACTCAG
GCTGCAGTGCAGGCTAGAGTCTCACTCTGTCACTCAGGCT
GGCATGATCTTGGCTCACTGCAACCTCCACCTCCCAGGTT
CAAGCAATTCTCCTGCCTCAGCCTCCTCAGTAACTGGGAC
TACAGGCGTGCACCACCACACCTGGCTAATTTTTGTATTT
TTAGCAGAGATGGGTTTTTACCATGTTGGCCAGTCTGGTC
TTGAACTCCCGACCTCAAGTGATCCACCCACCTTGGCCTC
GCAGTGCTGGAATTATAGGTGTGAGCCACCATGCCTGGCC
AAGTTCTTTTATTCTTTTATTTGTATTTATGTATTTATTT
ATTTTGAGACAGAGTCTCGCTCTTGTCCCCAGGCTGGAGT
GCAATGGTGTGATCTCGGCTTACTGCAACTGTTGCCTCCT
GGATTCAAGCGATTCTCCTGCCTCAGCCTACTGAGTAGCT
GGGACTACAGGCGCCTGCCACCACGCCCAGCTAATTTTTG
TATTTTAAGTAGAGATGGGTTTTCACCATGTTGGCCAGAC
TGGTCTCGAACTCCTGACCTCAGGTGATCTGCCTGCCTCG
GCCTCCCAAAATGCTGGCATTACAGGAGTGAGCCACCGTG
ACCGGTGCTCTTTTGATTTTAAATGAAGAACTTGGAATTC
AGAAGTAAATAAAGAATGAATTTCTAAATCTATTTAAATT
GTATATTAAAATAAACTAAAGCAGGGAGGAGAGAAAGTAA
AGATGGAAGAAAAGAAAATGGAAAGCAAGTACAAGGAAGA
AAAGAAAAGAAATTCACATGATAAGAGACTGATAGGTGAT
AAGAGGAAGGAGCTGGGGAGAAAAGTAAGAGGCAGAAAAA
GAGAGTGAAAGGGACAAGTGAGCAGAACTAAACTCAGTGA
GCAGAACCTTTGGGCTGGGCGCTTTATGTACATCATCTCA
CACTTGTCCAATGTGTTCATCATATATTTAAGGTTTTAAA
CAGAGGATGACATGATCTGAAGGGGTTTTAAAAGCTCACT
TTGGCCGGTAGCGGTGGCTCAAGGCGGCGCGGTGGCTCAA
GCCTGTAATCCCAGCACTTTGGGAGGCCGAGACGGCGGAT
CACGAGGTCAGGAGATCGACACCATCCTGGCTAACACGGT
GAAACCCCGTCTCTACTAAAAATACAAAAAAACTAGCCGG
GCGAGGTGGCAGGCGCCTGTAGTCCCAGCTACTCGGAGGC
TGAGGCAGGAGAATGGCGTGAACCCGGGAGGCGGAGCTTG
CAGTGAGCTGAGATCAGGCCACTGCACTCCAGTCCGGGCG
ACAGAGCGAGACTCCACCTCAAAAAAAAAAAATAAAAATA
AAAATAAAAGCTCACTTTATCTGCAAATAGGGGCAGGGAC
AGATGCAGGCAGACAATTTCGGAAGCTGTTGTGCAAGTCT
AGGAGACAGATAATCTGGCTTAGATTAGAGTCATGGCAGG
TAGGATGCAGAGAAGCAGAGAATTGTGAGATTTTAGGAGG
AAAAACTGGAGGAACTAAGCCCCTTTTATATGCTCTCATT
GTAGGATGAGTACTTTTCTCATCATAGCCTTTATCACATT
TAATTAAAATTATCTAGTCTGGGCCACATGGTGAAAACCC
ATCTCTGTAAGAATTAGTTGGACATGGTGGTGCCGCCTGT
AGTCCCAGCTACTGGGGTGGGGAGTTGGGAAGGTTAGGTG
AGAGGATCGCTTGAGCCGGGAGGTGGAGGCTGCACTGAGC
CTGAACTCCAGCCTAGGAGAGTGAGAACTTGTCTAAAAAA
AAAAAAAGAAAAGAAAAGAAAAGAAATTATCTGTTTACCT
GTTTACAAATTACACTTCTATATTTCTCTCTAGACATGGA
CTGCCCAGTACGGTAACCATTAATCACATGTAGTTTTTGA
GTACCTGAAATGTGGCTAGTGCAATGTGAGATTTGCTGTA
ACTAAATTCGAGAAACTTAAATCAAAACAAAGAATGTAAA
ATAATTTGTTAATAATTTCTAGTGGCTCACGCTTGTAATC
CCTGCACTTCAGGAGGCCAAGGCAGGTGGATTGCGTGAGC
CCAGGAGTTGGAGACCAGTCTGGGCAACATGGGAAATCCT
GTCTCTACAAAAAAATACAAAAATTAGCTGGTAGCACATG
CCTGTGGTCTCAGTTACTCAGGAGGCTGAGGTGGGAGGAG
CAGCTGAGCCCAGAAGGTTGAGGCTGCAGTGAACCATGAT
TGTGTCACTGCACTCCAGCCTGGGTGACAGAGTGAGACCC
TGTCTCAAAAAAAAACAAAAAACAAAAATAAAAAACAACA
ATAAAACTATATTGATTGTGTATTAGGATAATATTTTAGA
TATATTTGGTGAAATAAAATATATTAATATTATTAACATT
AATTTTATCAGTTTTAACATTTTAATGTGGCTACTAGAAA
ATTTTAAATTATATGTGTGGCTCTCATTACATTCCTATGG
AATGGCATTGTTACAGACTATAAGAACTGAGGAATCTCTA
AGGCCTTGTACTCAATAAATATGCATTAAATGAATAAATA
AATTGTAATCAGCCAGGGCACATTCAATTTCTGACTACAG
ATATACATTAATGTTATCTTTTCACGTCAATGTTGCTATT
TTCATAAAACAGAATGTACTTTCTGTACCAACTAGACTCA
AACATTCCCCAAAATCTGGCCAAAAATTTTAGAATACTTC
CACAATTTATCTACAAATGTCTCTACAGGGATATTTGTCT
TCTTATAGATGTGGTTCACTTTAGGCTAAGTTATTTGCTC
TAGGAATGAAATAGCATGATAACTGAGAACCATCTTTTTT
TTTTTTTTTTTGAGACACAGTCTTGCTCAGCGCCCAGGCT
GGAGTGCAGTGGCGCGATCTCGGCTCACGGCAAGCTCTGC
CTCCCGGGTTCACACCGTTCTCCTGCCTCAGCCTCCCAAG
TAGCTGGGACTACAGGCGCCCGCCACTATGCCCGGCTAAT
TTTTTGCATTTTTAGTAGAGAGGGGGTTTCACCGTGTTAG
CCAGGATGGTCTCGATCTCCTGACCTTGTGCTCCGCCCAC
CTCGGCCTCCCAAAGTGCTGGGATTACAGGCGTGAGCCAC
TGTGCCCAGCGAGAACCATCTTAAGGTGTGCATTTTAAAG
CCAACAGCTAAAGCGTGAAACAGTACCTACACATCAAAAT
CAGTGGAGCTCTTCCAAAATTGTGACTTCATTTTCACCAA
AGAGTTCAGCACCTTGTCAACGTCTGTGCTTCTATTGAGC
TCAGGGTGGGTAAGCAAAAGGAAATGAGTCCAGTGCCTGG
CTGACTCAGTTGTCACGGCCAGTTCTCATCTCAACACCTG
CATGTCTTAGAATGCATCAGCACTGCTCTTGTATTACTCC
CCTGCAGCTTTACATATACTGTGCTCAGCTATCACATCAT
ATCAGTAAGCAAGTACACTCTTATGAGTCAGTAGGGGTCT
GGCATGTTGTATCTCTCAGAACCCTGTTAATTAATTCTCT
GAAGTCTTCAATCTAAGGAAACAGCTCAGTAAATCTCTTC
AACAAGTTTCCACCATTTAGCCGTCTGACAGCATTAAAAT
AAACTAGATCTCCATGTTCTGCTTCAGCCTTTTCCAAGCA
TACTAAAACTGAATATGGCCCAGGGCAGACACACAAGAAA
CCCAGTCTCAATGCCTCCATCAAATCATGTGATTTGCAGA
GCTTCAACACACATTTTCCTAATGAATGATGTAATGGAAG
CTGGGGCTAATCGCTTTTGACGTGAATAACTTGAATAACA
TGTAGAAATCTTTCTTCCGTGATCTGTGTCAAATGAGCTT
AGCTTTTCCATACTTAGACAAACTTTTCAAGTTCCATCTT
GACAAGAGGTTAGGTCCTACTAGCTAATTAGGCACACTTT
TCCCCTGAAAATTTTAAGTGAGCCACAATCCAAGGTCAAG
GAGCCTGCATTTGGTAAAAGGGCTGCAGGAGGGACACTTC
AAACACAAAGCTTCACTGATGAAATCACTGCGCTAGAGTC
CCCATCCTGGTCTTTTCTCTGTGTATACTACAGTATGGGA
CATGGCACCTTCATTCATTCAACCAATATTTCTTAGTGTT
CACCATGTGCAAAGCTCTTTGGAAGATATCAAGATAAATA
ATACTAACAGCTATCATTTAATGAGCCTCTTACATCCTAA
ATCCTTTTAAATGCACAACACCAAAAGGAGATTAACTCCC
TTTCACTGAAGAATAAAACTGGGTCCCTATATTTTTACAA
AGATTTCTGTTATATAGCACGGTACAGACTATATGTATAT
AAAATCCTAACTGCCGTTTGTAATGAAATTAACAAGTACA
TCAGATTGTTTAATTTGACAGCATTCTGAACTAAGCACTT
CCCAAATGTTTGTTGACAGGGCCAACTAGGAGACAGTGAG
AGGTTGTTTTCTATCTACGCTAAGAACACAGCAAAAAAAT
ACTTAAAATGCAAGTTCAATAAAGCAAAATTTCCAAAATC
TTAACAAAGAGAAGCTCGTAAATTACTTGCCACTGACATT
TTTAAATAATATGAATTAAACCTGGGCTGAGCTAAATACA
ATTTTACCCACTTGAAGCAGGGGCATGTATTAGAATGAAA
TAAAACGACTCCAAGTCATCACCTACAGAAATGTTCATCA
CTCACCAGGGTGATGTGTTGAGAATAGGCCTCCATTTGGC
AAAATTACTAGCACACCAAAACCTTATTCGAGTCAAGCGA
GACCAGAAGCCAGAGCCTGGGAGCCTGATCTTGGGCCCTG
TTAAAATGTTATTTACATCTCAACTAATTTGAGAGAAAAG
GAAGTAGGAAAAACTATATTTTAAACATCACATTTTTTTT
CCTTCCAGGTCACTTCATTTTCTGCACTCCTACTATGGCT
CCCTTAACTTAGTCTGAGGCCAAGAGATCATGATGACAAA
GAGAAATATCAGTAAGAAAAGGCGGCTCCTGAAAACCCAA
GCCCACTCGAGGGTTCAGGAGACCTCGAATCCCACCCTAC
AGAGCCTCGCCTCTCCCTCCCGGGTTGCAGGCGGCAGCAG
AGGAGCGCAGGACCGACACTGCCCTTTTCCGGACCGGTGC
TTCTTCACCCTCGCTTCCCAGTGCCTCCTGCCGCCCCGCG
GCCTCCACACCGACGCGCCGCGGGCCCCCGCGCGTTCGCG
GCTCCAGCTGTCCCTTCCCGGTATACCCACCCAGCCGCAC
GTCCAACGCCCTTTTTCCTGAAAAGTTTCTAGACGGTAGG
GACTATTTTCTTCTAATGTAACCTTCCACCAAACTGGAGG
GAAAAGTTACCCGAGGCCAGAGAAGGGCTGGGGACGTGGG
AGGGACCCAGGAGAGCCCTGGTTCTAAAAACAGAGGTCTC
TTTCCGTGAAAATTAGTAACTGAGCCCCCAAGCCAGAGTT
TTGTTTGTTGGATTAATTGGTCAAGGTGCACGTTGAAGCT
AAATATCTTAAATGGAGATTTTAAAAAACTGGATATAAAA
TAGACTCCACTAGACAAATGGTTCTTGTCTTCAGACCTTG
CAGTTCTTTCTATTGATTCTCATGTTATCTGTGCCTCCCT
ACCCCGGGCTCCCACGTCATAAGGTTCACGTGTAGGGAAA
TCCAGGTCACCTAAGAATGACTTCATAAACCCTAGAGGCA
AAAGTCAAATCTAGAAACTGCTCTTTGAGGCAGTTTGCTG
AATTATTCTGTATTCTAGAAAGGTAAGCTAACCCACAGAA
ATAGTTAATGATTGGGATAATCCACTAGACCTTCTTTTTC
AAATCGTGGGTGGCAAAATCAGTTTGACAAGCAGTATTAG
GAAGGAAGGAGAGGACGGAATGAAGGAAGGAAGGAAGGAC
TGGGCACAGTGGCCCAAGCTGTAATCCCTGCAGTTTGGGA
GGCCGAGGCAGGGGGATCACTTGAGGCCCCAGGTTGGAGA
CCAGACTGGGCAACATAGGGAGATTCCGTCTCTACAAATA
AAAATAAAATTAGCCGTGTGTGGTGGTGCACTTCTGTGGT
CCCAGAGCTACTCCAGAGGCTGAGACAGGAAGATTGCTTG
AGGAGTTCAAGGCTGCAGTGAGCCATGTTTTAAGCCACTG
CACTCCAGCCTGGGCAGTGGAGCAAGACACTGTCTCAAAA
AAAAAAAAGAGATGTAATAAAATAAAAAGCTATCACACAG
TGAGTATCAGTAGTCTTTCATGAAATCTGAATCATGAAAA
AGTACTGTGTGTTTGTGTGTAACCAGTCAAGATGTAGAAT
ATACTTTTTACTGTGGGTGGCTGTCAAAAAATGTTTAAAA
ACCACTGTGCTAGACAGTGGAACTTTTTAAGGATGCTTAG
ATTGGAAAGGTTGAAAAGTCATTTAATTTATTCCTGTGTA
CTTAGACAGTATTTCATTTTAAGAATAGTACAGAGTTTAA
TTACCTTTCTTGCTTATCATCTTCCCATCTCAACATTTCC
TACTAATAATTTGTGAATAATTTATCTCTTTCAAAGCTAT
TATTTCAGTAAGGAAAGCTATAACTTAAAATACAAAGGCA
ATTCTGCCAAGTTCCCCTTGTTTTCTATGGCTCTTGTTCT
ATCCTGTCCCCTGGGCAGTGGACATATTACAAATGTGCCT
GAAAGATCTGCCTCCAGTGCAGTCCCAGAGAAATCTGAGT
TACTGGAATATCATGTCTTCAGATACCCCCATGGATCTGT
TTTACTTTATTTTAAGCTTTGAATTTTTATTTATCTTTTT
CCCCTTATTATTTATTTCTAAAATTTTATTCTCCCCTACA
GGTTATATGAAAGCCTGAAGGTCTTTTTTTTTTTTTGAGA
TGGAGTCCTGCTCTGTCTTCCAGGCTGGAGTGCAGTGGCG
CAATCTCGGCCCACTGCAACCTCTGCCTCCCGGATTCAAG
CAATTCTCCTGTCTCAGACTCTTTAGTAGCTGGGATTACA
GGTGCATGGCCACCACACCCGGCTAATTTTGTATTTTCAG
TAGAGACGGGGTTTCACCATATTGGTCAAGCTGGTCTCGA
ACTCCTGACCTCAGGTGATCCACCTGCCTTGGCCTCCCAA
AGTGCTGAGATTACAGACATGAGCCACCACATCCAGCCAG
AAAGTCCAAAGGTCTTGAATTGACTTTGTCCTTCTCAAGT
AGAGGAGCTCTCTGTCGTGCTAACAAGGGCTCCAGTTTGT
TACTGAAACTTTCTATCTTTACACCCATTCCTTCCCCATT
ACACACACTCCAATCTGGCCATTTTCATTAGCTTAACATT
TGGATTAAAAGGCCCAAATTGGGCCGTTTGCGGTGGCTCA
TGCCGGTAATCCCAGCACTTTGGGAGGCCGAGGCAGGTGG
ATCACTTGAGGTCAGGAGTTCAAGACCAGCCTGGCCAACA
TGGCAAAAGGGGTTTAATAGAGATGGGGTCTCTATTAAAA
ATACAGAGGTTAGCTGGATGTGGTGGCGGGCACTTGTAAT
CCCAGCTGCTGGGTGCTCCGAAGGCTGAGGCAGGAAAATC
ACTTGAACCTGTGAGGCAGAGGTTGCAGTGAGCCAAGAAG
GTGCCATTGTACTCCAGCCTGGGTAACAAGAGTGAAACTC
CATCTCAAAAAAAAAAAAGAAAGAAAGCCTAAGTGTATGT
GTGGGTGAGGGTGTTGATGGTTGGGAAACACTCCCCATTG
TCAATAGTGGCCCACTTGCCCACTAAGGATATTAATAACA
ACAACAAAAATGATAAAACAATAATAATAATACAACTAAA
ATAGTAATTATTGACAGTTTTTAGTTTTTTGTTTTCTGTT
TTTTTGAGACGGAGTTTTGCTCTTGTTGCCCAGGCTGAAG
TGCAATGGCGCGATCTCGGCTCACCACAATCTCCACCTCT
GGCTTCAAGCAATTCTCCTGCCTCAGTCTCCTGAGTAGCT
GGGATTACAGGCATGCGCCACCACGTCAGGCATGCCTTGT
ACCCTCCTGTGGTGCGGCACATCAGATAAAAGTGTGAATG
AACTACAGTATGGCAGAAGGGGACCCTGAAGTCCCGCTTT
CCTGGGGTGCTGTGAGGGAGAGTCACAGTGGCTGAGAAGT
TTGCTGAGGGAGGCAGCCTTAGTGGGGCAAGGTGACACTG
CAGCGAGGACTGTGGAGCGAACCACCCCAAGTTCAGAACC
AAAGGGGCCCCTCAGACAAACTTAGAGGGACCTGTAGAGC
CAAAGAGTTGAAAGGAGGTTGAGGGAGAGCCACGAGGCCT
GGGCAACCTGAGTGGGGCCAGCTCACAAGTTGTATCCACA
TGTTCTTGAACCATAAATTTCAACCGCGAACACCAATGGG
GCAAGCGGTAGGCAGATAGAGAAAGGGCATTGTCCCAGAG
GCCAGAAGAGTCAAAGAACATTCCACTTGGGGTCTCTGGA
TTCTTCCTCTTTGTTTCTTTATTTTTATTTATTTATTTAT
TTATTTTGAGACGGAGTTTCACTCTTGTTGCCCATGCTGT
AGTGCAATAGCAGGATGTGGGCTCACTGCAACCTCCACCT
CCCAGGTTCAAGCAATTCTCCTGCCTCAGCCTCCCAAATA
TCTGGGGCTACAGGCACACTCCACCATGCCCAGCTGATTT
TATATTTTTAGTAGAGACAAGGTTTCACCATGTTGGACAG
GCTGGTCTCGAACTCCTGACCTCATATGATCCGCTGCCTC
AGCCTCCCAAAGTTCTGGGATTACAGGCGTGAGCCACCAC
ACTCGGCCCTCTGGATTCTTCTTTATCATAATGTTGCACA
AGCCATACTTGTCCCCAATACAACTGGACATCACACTGGA
GAAAAGCTGGAGAAAAGGATGAATGTCTGAGGATGTTGAG
AAAACCAGGTGTTATTTTCCTAATGAGAATAAGCATTACA
TAAAGAGATTGTTTAAATTATTCGATGAGACTTAACTTTT
TTTTTGCTAATCTTTACATTATTTTAAAAAGATGATTATG
AAATATTTAAAACACAAGAAAAATTAAGAAGTAATATAAA
GAATCTATAAACCTACCACTCAGTATAAAAAATGAAATAT
TACCAATACAGTTGAAACTTCCAGAGTATCGTTCCACAAA
TGCTGTTTTATTAGGTCAAATGATATGAAACTGCTGATAT
TAGATTGTTTTTGACCCACAAAAAAACCCAGTAATTTTAC
ATGATTCAATCTAATGTTTTAGGTTTTTTGTTTTTGTTTT
GTTTTTTCGTTGTTGTTGTTTTTTGTTTTTTGTTTTTTTT
TGAGACAGAGTCTCTTTCTGTTGCCCAGGCTGGAGTGCAG
TGGTACAATCTCGGCTCACTGCAACCTCTGCCTCCCAGGT
TCAAGCGATTCTCCTCCCTCAGCCTCCCGAGTAGCTGGGA
TAACAGGTGCACACCACTATGCCTAGATAATTTTTGTATT
TTTTTTTTTTTTTTGGAGACGGAGTCTTGCTCTGTCGCCC
GGGCTGGAGTGCAGTGGCCGGATCTCAGCTCACTGCAAGC
TCCGCCTCCCGGGTTTACGCCATTCTCCTGCCTCAGCCTC
CCGAGTAGCTGGGACTACAGGCGCCCGCCACCTCGCCCGG
CTAGTTTTTTGTATTTTTTAGTAGAGACGGGGTTTCACCG
TGTTAGCCAGGATGGTCTCGATCTCCTGACCTTGTGATCC
GCCCGTCTCGGCCTCCCAAAGTGCTGGGATTACAGGCTTG
AGCCACCGCGCCCGGCCACTTCAAGCAATTTTATAAAAGA
TGCTTGAGCCCAAGACCCAAAGTATTTAGAAGAGATACCT
TAAGGTAAGAAATCTCGGGAAGAATCAGAATAGGGAGCCT
GTCATCCATGAGTATAGTCAAATTTTATTATGTCCCATAA
AATATTTGTATCTTAAGAATTATTAGTAAAAACTACCATT
TATGGAGTAACTACTGTAAAGTATTGGCCTAGGCATTTTA
TATATTATATCTCTAATATAACAACCCTGGAATGTAACTA
ATATCAGGCTTTATCCAGTTCACCATGTTGTCTCTCATTC
TTTTTTGTTGTGTTGTGTTTTGTTTAGAGACAAGTCTCAC
ACTGCCATGCAGGATGGAGTGCAGTGGCACAATCGTAGCT
CACTGCAGTCTCAAAATCCTGGGCTCAAGCAGTCTTCCCA
CCTCAGCCTCTCCAGTGGCTGGGACTACAGGCATGCACCA
CCACACCCAACTAACTTTTTACTTTTTGTAGAGATAGGGT
TTCATTATGTTTTCCAGGCTGCTTTTGAATTTCTGGACTC
AAACAATCCTCCCTCCTTGGCCTCCCAAAGTTCTGGGATT
ACAGGTGTGAGCTAGTGCACCCGGCCTTGTCTCACATTCT
TAACCATAAAATTGTCCTGAGAACTTCTTATTTTTTCAGT
CCAACCTTATTAGTCAGTATAATTAGGCTATCCTACATTA
ACAAATTAATCCTGGAATCTCAGTGATTTAGCACAATAAA
ATTTTTTTGTTGTTATTCTGGTGAAGTCTGATGTATTCTG
GGCAACTCACTAGTTCAGCTCTGTGGGGTGACTCGGGAAT
CTAGGATGCTGCCATACTGTGGTTCTACCATCTCATTTGA
TGGGAAAAGAGAAGGCATATCAACCTTTAAATTGAAGGGC
AATTTGTGGATTACTTCTGGCCCAGAACATTCTTGAGGTC
AGGAGTTCAAGACCAGCCTGGCCAATATGGCAAAACCCCA
TCTCTACTAAAAAATACAAAAAAAAGGTTAAGAGATCACG
AGGTCAGGAGATCGAGACCATCCTGGCTAACACGGTGAAA
CTCTGTCTCTACTAAAATTACAAAAATTAGCCAGGCGTGG
TGGCGGGCACCTATAGTCCCAGCTACTTGGGAGGCTGAAG
CAGGAGAATGGTGTGAACCCGGGAGGCGGAGCTTGCAGTG
AGCTGAGATCAGGCCACTGCACTCTAGCCTGGGGACAGAG
AGAGACTCCACACACACACACACACACACACACACACACA
CACACACAAGGTTAAGATTCACTTTCTAGGCTAGGAATAA
CATTCTGGGCCAGAAGTAATCCATCAATTGCACTTACATT
CCCATTTACAAGGACTCAATCATCTTGGGGCCCCAATACA
GCTACAAGAGAGGCTGGGAAATGAGAGTACATGAATATTC
AGTGAGCCACAGTCAATGTAGTAAAGGCAGGCATCCCAGG
AGAGCCACTATTCTTGCAAGGTTGAGAATCAAAATAACCT
CCTTAATGCCAATTATATCAACTCAACTGGCTGAAGTAGC
TAGACTATCTGATCATCTTTGGGGTTCTAGAGGTTCCTGG
ACTTTCCTAGATGTCAAAGAACATCTTGGGCAAAGATAAA
GGAAGAAAAATAATAATAGTAATAGCCGGGTACACTGGCT
CACGCCTGTAATCCCAGCACTTTGGGAGGCTGAGGTGGGT
GGATCACAAGGTCAGGGGTTCAAGACCAGCCTGGCCAATA
TGGTGAAACCCCATCTCTCCCAAAAATACAAAAATTAGCC
AGGTGTGGTGGCATGCACCTGAAGTCCCAGCTACTCCGGA
GGCTGAGGCAGAAGAATTGCCTGGACTCGGGAGGCGGAGG
TTGCAGTGAGCTGAGATCACGCCACTGCACTCCAGCCTGG
GTGACACAGTGAGTCTCCATCTCAATAATAATAATAATAG
TAATATAGTAATAGTAATATAATAATAATAAGTCACATGT
TAAGAGTGAGAAGAAACTCTAGTTCTTTGGGCACATATGT
TCATATAGGATTATTGAGAAATGTATCATTTCTCTAGGAA
GACAGGGAATGAAGCATCTCTTTTTTTTTTTTTTGCCTCA
AGACAGAGTCTTGCTCTGTCACCCACGGAGGAGTGCAGTG
TCACAATCTCAGTTCACTGCAACCTCCGCCTCCCATGCTT
CAGCCTCAGGAGTAGCTGGAATTACAGGCCTGAACCCCCA
TGACTGGCTAATTTTTGTATTTTTAGTAGAGACAGGATTT
CACCATATTGGCCATGCTAGTCTCGAACTTCTGACCTCAA
GTGATCCACCCACCTCGGCCTCCCAAAGTGCTGGAATTAC
AGGTGCGATCCACTGTGCCTGGCCAGAAGCATCTTATCCA
GTGGGGTTCATGAACACACCCAGAAACAGGATTGAAGTCT
GAAAGTGCTTGCAAAATGTTGTGTGTATGTACAAATGTGC
ATTTTTCTGGGGGAGAAAATTCATAGCTTTTATAGAGATT
TCTGAGGGGGTCATGATGCAGAAAAGGTTAAGATTCACTT
TTCTTTTCTTTTTCTTTTCTTTTTTTTGTTTGAGACGGAG
TCTCACTCTGTCGCCCAGGCTGGAATACAGTGGCGCAATC
TCAGCTCACTGCAAGCTCTGCCTCCTGGGTTCATGCCATT
CTCCTGCCTCAGCCTCCTGAGTAGCTGGGACTACAGGGGC
CCGCCACCACGCCTGGCTAATTTTTTTGTATATTTAGTAG
AGACAGGGTTTCACCGTGTTAACCAGGATGGTCTTGATCT
CTTGACCTCGTGATCCACCCACCTCAGCCTCCCAAAGTGC
TGGGATTATAGACGTGAGCCACCGAGCCCGGCAAGATTCA
CTTTTCTAGGCTAGGAATAAGATCTCTGAATAGGAGAAAC
AGAGATGAGAGCCTGCCAGGAAGCAAGGTACATAGGAAAG
AGAAAACTCATATTCATACCTGATGTACAGCACTTATACA
CACAGCTACATTTACATGAAAACTGAGAAATGAGAATTAT
TTCCTGGATGAACAAAAGTTAAATCATTATCCTCCTATAA
AATGTTTTTAAACTGGTGAATCGTAGCACTCTCACGTTGT
CAGATTTTATTACCTTTATGTTTCAGGTAACAGAAAAGGC
ATTAAAATGGATCTTTGCTGTCATGGGAGATGGCCCTTTG
CCACCTCTAACTCCTATTGTACATATTCAGTAATAAGAGA
AGACCCAAATAGACATGACCACTTATCTACACCAGAAACC
TTTAAAAAATTTAATCCTGGCCAACATGGTGAAACCCCAT
CTCTACTAAAAATACAAAATTAGCCGGTGTGGTGGCAGGC
ACCTGTAATCCCAGCTACTCGGGAGGCTGAGGCAGGAGAA
TCACTTGAACTGGGGATGTGGAGGCTGCAGTGAGCCGAGA
TCATGCCACTGCACTCCAGCCTGGGCAACAAAGCAAGACT
CAGTCTCAAAAAAAAAAAAAAAAATTAATTCTGAATGATA
TCTCAATCTTCTCATCTGTAAAACAATGATATTAATCATC
ATATCCTTCAAAAAAATGAATTGGAAAGCTATTTACTATC
CACAGTTGCATTCTGAAAATTATCCATGACTACAATAAAA
TATAAACACGGCTAAATTTAAAAAGAATGTATGCTAGAGG
AAAAGGAACTTTTTATTACATTTTACTCTGCAATTCATTA
TCAGGAATAAGTCCTATATCAAGCATGTCTATAAAATAGT
CCAATTTATTTTGCCATGAAGCTTTATGGAGTCAATTTAA
TTACTTGATAACCATACCTGGTCAACTCCGTAGCAACAAC
CTAGATTAGACAAGTATAGCTTTGCTTCTGGGTATCTCTT
TAAAATATTAATTTAATTCAAAGTTAAACTAAATCATTAC
CTCCTATGAAACCATGCAGCAACTCACAGTGAGGTCTTGA
TGACGATAACATTGCTGCTCATGCATTTCTTATGCAATAT
ATTTTGAAGACGGAGATCTTTTTTTTTTTTTTTTTGAGAC
GGAGTCTCGCTCTGTCGCCCAGGCTGGAGTGCAGTGGTGT
GATCTTGGCTCACTGCAACCTGCGTCTCCTGGGCTCAAAG
CGATTCTCCTGCCTCGGCCTCCTGAGTACCTGGTACTACA
GGCGTACACCACCACACCCAGCTAATTTTTGTATTTTTGG
TAGAGATGGGGTTTCATCATGTTGGCCAGGCTGGTCTTTA
ACTCCTGACCTCAAGTGATCCGCCCACCTCAGCCTCCCAA
AGTGCTGGGATTACAGGCGTGAGCCACTGCGCCTGGCCCC
ACATTGCTATAAAGCTTTCTAAAGGTTTACTTTCCATTTC
TATTCTTACATTGTCAAGTACCAGTAACAAACTATTTGCA
AACCAACACCAATCTGTGGAGCCCACTTCGAGGGATGTAC
CCTACTTCTAGGCCCATAAAAATTTCCCGCATATGCTCTT
CCATGCCTTTTGCATGACAGGCCTTCATACCCTGAATTCC
TGAAATAGCTGCATGGAGAAGTACCCTGCCACCCAAAGGG
CAAGAAATAAATGTCTATTATATCTGAATCATTATTCTTT
TTTCTTTTTTCTCTTTTTTCTTTTTTTTGGAAACAGAGTC
TCGCTCTGTCACCTAGACTGGAGTGTAGTGGTGTGATCTT
AGCTCACTGTAACCCCAACCTCCTGGGTTCAAGTGATTCT
CCTGCCTCAGCCTCCTGAGTAGCTGAGATTACAGATGCTG
GCCACCACACCCAGCTAATTTTTTTTTGATTTTTAGTAGA
CACAGGGGTTTTGCCACACTGGCCAGGCGGGTCTCAAACT
CCTGACCTCAAGTGATCCTCCCACCTTGGCTTCCCAAAGT
GCTGGGATTACAGGTGTGAGCCACCACACCCGGGCAAGCC
ATTATTCTTATTTGGGTCTATTTGTTATAGCAATTAGTCT
ATCCTAACTAACATGCTGCTACTGTTTCTTTCACAAGAGT
AATTCTATTCAGAAAGAGCTCAGTAAATCTCTGAAGTGAG
AGATTAAGAACAAGCTGTTGGCCAGGCGCGGTGGCTCAAG
CCTGTAATCCCAGCACTTTGGGAGGCCGAGACGGGCGGAT
CACGAAGTCAGGAGATCGAGACCATCCTGGCTAACACGGT
GAAACCCCGTCTCTACTAAAAATACAAAAAAATACCTAGC
TGGGCGAGGTGGCGGGTGCCTGTAGTCCCAGCTACTCCGG
AGGCTGAGGCAGGAGAATGGCATGAACCCGGGAGGCGGAG
CTTGCAGTGAGCTGAGATCCGGCCACTGCACTCCAGCCCC
GACGACGACAGAGCAAGACTCCCTCTCAGAAAAAAAAAAA
AAAGAACAAGCTGTTGGAATGGAATGTAGTAAACAGGCTC
TGGATATTCACAGACCAATGGTCAAAGCTAGGGAAAATGT
TTCAGCGTGGGTGACACCTTAATACTAAAGTGTTTCTGTA
GTTGGTTTAAGTCTGCAGAGTCTCATTTCAAGATAAGATT
CCATTTGGGAAAACGTCAGAAGGCTTCTCTTAGATTAAAA
TAGTATAGAAGAAGATGTATATGGAGCTGTTTGTATGCAG
TATCTGCTCAACAAATGTTAGTTGATTCTGAATCTGAATG
CCCAAGCCTTACCGAGGAGGCCCTCCTTGGGCCAGACCTG
AGATGGGGGTCTTTTCTCCACAGAGACACGTTTTCTAGCC
TAAAACCCTCCTTCATTTGTTTTGTATTGGTGTCTACCAT
GCCTTGGCAGCAAGAAGTCCTTCTTGAATTGTAACTTCCT
TTCTTCCTTCTGTAATTTCAGGATGTCTCCTTGCTTTCAG
CGGAGGTAGAAGGAGTGCTGGCACCTGGCAGAGTTGTCTA
TGTCAGAGACAGAAACAGAAAAATGAATACACAGAGGGTC
ACAAATCCACCTTCTCAGAACTAAAAGAAAACAGCCCATA
TGGCTAGATTGGCTGTTCTTTCAAGGAAGATAACTGGTCC
TCCAAAGGAACTGTGTTGAGTTAAGGAAACTGCCTGTTTT
CAGCACTCCAAAAGTTTATTTAATTAGGTATTTCATTTAT
TTATTGACCTCCACAGACACTGAATAATTAACTTGCCTCA
CTGCTCTACTGCCAGCAGGCAGAAATTTACCTAAGAGAGG
AAGGGCTGTGGTGAAAGCCTGGGTTCTTCTGACTTGTTTC
AAATCACCATATGACCCTTTCTAAGTGACTACACCATTTT
CTCCCTATAAAATGTGAAGGGATTGTTTTCCTTCTAGGAC
ACTATATACATTTTTCTAAAGAAGCTCTACAACCTACAAA
AAAGTTAACTGAAGACCATGCTGAAGTAAAAGCATCTTAA
TTTAATCCTGATAAAAGGTCAAGCTTTTTTTTTTTTTTTT
TTGAGACAGAGTCTCACTCTGTCACTCAGGCTGCAGTGCA
GGCTAGAGTCTCACTCTGTCACTCAGGCTGGCATGATCTT
GGCTCACTGCAACCTCCACCTCCCAGGTTCAAGCAATTCT
CCTGCCTCAGCCTCCTCAGTAACTGGGACTACAGGCGTGC
ACCACCACACCTGGCTAATTTTTGTATTTTTAGCAGAGAT
GGGTTTTTACCATGTTGGCCAGTCTGGTCTTGAACTCCCG
ACCTCAAGTGATCCACCCACCTTGGCCTCGCAAAGTGCTG
GAATTATAGGTGTGAGCCACCATGCCTGGCCAAGTTCTTT
TTATTCTTTTTATTTGTATTTATGTATTTATTTATTTTGA
GACAGAGTCTCGCTCTTGTCCCCCAGGCTGGAGTGCAATG
GTGTGATCTCGGCTTACTGCAACTGTTGCCTCCTGGATTC
AAGCGATTCTCCTGCCTCAGCCTACTGAGTAGCTGGGACT
ACAGGCGCCTGCCACCACGCCCAGCTAATTTTTGTATTTT
AAGTAGAGATGGGTTTTCACCATGTTGGCCAGACTGGTCT
CGAACTCCTGACCTCAGGTGATCTGCCTGCCTCGGCCTCC
CAAAATGCTGGCATTACAGGAGTGAGCCACCGTGACCGGT
GCTCTTTTGATTTTTAAATGAAGAACTTGGAATTCAGAAG
TAAATAAAGAATGAATTTCTAAATCTATTTAAATTGTATA
TTAAAATAAACTAAAGCAGGGAGGAGAGAAAGTAAAGATG
GAAGAAAAGAAAATGGAAAGCAAGTACAAGGGAAGAAAGA
AAAAAGAAATTCACATGATAAGAGACTGATAGGTGATAAG
AGGAAGGAGCTGGGGAGAAAAGTAAGAGGCAGAAAAAAGA
GAGTGAAAGGGACAAGTGAGCAGAACTAAACTCAGTGAGC
AGAACCTTTGGGCTGGGCGCTTTATGTACATCATCTCACA
CTTGTCCAATGTGTTCATCATATATTTAAGGTTTTAAACA
GAGGGATGACATGATCTGAAGGGGGTTTTTAAAAGCTCAC
TTTGGCCGGGCGCGGTGGCTCAAGGCCGGGCGCGGTGGCT
CAAGCCTGTAATCCCAGCACTTTGGGAGGCCGAGACGGGC
GGATCACGAGGTCAGGAGATCGACACCATCCTGGCTAACA
CGGTGAAACCCCGTCTCTACTAAAAATACAAAAAAAAACT
AGCCGGGCGAGGTGGCAGGCGCCTGTAGTCCCAGCTACTC
GGAGGCTGAGGCAGGAGAATGGCGTGAACCCGGGAGGCGG
AGCTTGCAGTGAGCTGAGATCAGGCCACTGCACTCCAGTC
CGGGCGACAGAGCGAGACTCCACCTCAAAAAAAAAAAAAT
AAAAAATAAAAAATAAAAAAAATAAAAGCTCACTTTATCT
GCAAATAGGGGCAGGGACAGATGCAGGCAGACAATTTCGG
AAGCTGTTGTGCAAGTCTAGGAGACAGATAATCTGGCTTA
GATTAGAGTCATGGCAGGTAGGATGCAGAGAAGCAGAGAG
AATTGTGAGATTTTAGGAGGAAAAACTGGAGGAACTAAGC
CCCCTTTTATATGCTCTCATTGTAGGATGAGAGTACTTTT
CTCATCATAGCCTTTATCACATTTAATTAAAATTATCTAG
TCTGGGCCACATGGTGAAAACCCATCTCTGTAAGAATTAG
TTGGACATGGTGGTGCCCGCCTGTAGTCCCAGCTACTGGG
GTGGGGAGTTGGGAAGGTTAGGTGAGAGGATCGCTTGAGC
CCGGGAGGTGGAGGCTGCACTGAGCCTGAACTCCAGCCTA
GGAGAGTGAGAACTTGTCTAAAAAAAAAAAAAAAGAAAAG
AAAAGAAAAGAAATTATCTGTTTACCTGTTTACAAATTAC
ACTTCTATATTTCTCTCTAGACATGGACTGCCCAGTACGG
TAACCATTAATCACATGTAGTTTTTGAGTACCTGAAATGT
GGCTAGTGCAATGTGAGATTTGCTGTAACTAAATTCGAGA
AACTTAAATCAAAACAAAGAATGTAAAATAATTTGTTAAT
AATTTCTAGTGGCTCACGCTTGTAATCCCTGCACTTCAGG
AGGCCAAGGCAGGTGGATTGCGTGAGCCCAGGAGTTGGAG
ACCAGTCTGGGCAACATGGGAAATCCTGTCTCTACAAAAA
AAAATACAAAAAATTAGCTGGTAGCACATGCCTGTGGTCT
CAGTTACTCAGGAGGCTGAGGTGGGAGGAGCAGCTGAGCC
CAGAAGGTTGAGGCTGCAGTGAACCATGATTGTGTCACTG
CACTCCAGCCTGGGTGACAGAGTGAGACCCTGTCTCAAAA
AAAAAACAAAAAAACAAAAATAAAAAACAACAATAAAACT
ATATTGATTGTGTATTAGGATAATATTTTAGATATATTTG
GTGAAATAAAATATATTAATATTATTAACATTAATTTTAT
CAGTTTTTAACATTTTAATGTGGCTACTAGAAAATTTTAA
ATTATATGTGTGGCTCTCATTACATTCCTATGGAATGGCA
TTGTTACAGACTATAAGAACTGAGGAATCTCTAAGGCCTT
GTACTCAATAAATATGCATTAAATGAATAAATAAATTGTA
ATCAGCCAGGGCACATTCAATTTCTGACTACAGATATACA
TTAATGTTATCTTTTCACGTCAATGTTGCTATTTTCATAA
AACAGAATGTACTTTCTGTACCAACTAGACTCAAACATTC
CCCAAAATCTGGCCAAAAATTTTAGAATACTTCCACAATT
TATCTACAAATGTCTCTACAGGGATATTTGTCTTCTTATA
GATGTGGTTCACTTTAGGCTAAGTTATTTGCTCTAGGAAT
GAAATAGCATGATAACTGAGAACCATCTTTTTTTTTTTTT
TTTGAGACACAGTCTTGCTCAGCGCCCAGGCTGGAGTGCA
GTGGCGCGATCTCGGCTCACGGCAAGCTCTGCCTCCCGGG
TTCACACCGTTCTCCTGCCTCAGCCTCCCAAGTAGCTGGG
ACTACAGGCGCCCGCCACTATGCCCGGCTAATTTTTGCAT
TTTTAGTAGAGGGGTTTCACCGTGTTAGCCAGGATGGTCT
CGATCTCCTGACCTTGTGCTCCGCCCACCTCGGCCTCCCA
AAGTGCTGGGATTACAGGCGTGAGCCACTGTGCCCAGCGA
GAACCATCTTAAGGTGTGCATTTTAAAGCCAACAGCTAAA
GCGTGAAACAGTACCTACACATCAAAATCAGTGGAGCTCT
TCCAAAATTGTGACTTCATTTTCACCAAAGAGTTCAGCAC
CTTGTCAACGTCTGTGCTTCTATTGAGCTCAGGGTGGGTA
AGCAAAAGGAAATGAGTCCAGTGCCTGGCTGACTCAGTTG
TCACGGCCAGTTCTCATCTCAACACCTGCATGTCTTAGAA
TGCATCAGCACTGCTCTTGTATTACTCCCCTGCAGCTTTA
CATATACTGTGCTCAGCTATCACATCATATCAGTAAGCAA
GTACACTCTTATGAGTCAGTAGGGGTCTGGCATGTTGTAT
CTCTCAGAACCCTGTTAATTAATTCTCTGAAGTCTTCAAT
CTAAGGAAACAGCTCAGTAAATCTCTTCAACAAGTTTCCA
CCATTTAGCCGTCTGACAGCATTAAAATAAACTAGATCTC
CATGTTCTGCTTCAGCCTTTTCCAAGCATACTAAAAACTG
AATATGGCCCAGGGCAGACACACAAGAAACCCAGTCTCAA
TGCCTCCATCAAATCATGTGATTTGCAGAGCTTCCAGCAC
ACATTTTCCTAATGAATGATGTAATGGAAGCTGGGGCCCC
CTAATCGCTTTTGACGTGAATAACTTGAATAACATGTAGA
AATCTTTCTTCCCGTGATCTGTGTCAAATGAGCTTAGCTT
TTCCATACTTAGACAAACTTTTCAAGTTCCATCTTGACAA
GAGGTTAGGTCCTACTAGCTAATTAGGCACACTTTTTCCC
CTGAAAATTTTAAGTGAGCCACAATCCAAGGTCAAGGGAG
CCTGCATTTGGTAAAAGGGCTGCAGGAGGGACACTTCCAA
ACACAAAGCTTCACTGATGAAATCACTGCGCTAGAGTCCC
CATCCTGGTCTTTTCTCTGTGTATACTACAGTATGGGACA
TGGCACCTTCATTCATTCAACCAATATTTCTTAGTGTTCA
CCATGTGCAAAGCTCTTTGGAAGATATCAAGATAAATAAT
ACTAACAGCTATCATTTAATGAGCCTCTTACATCCTAAAT
CCTTTTAAATGCACAACACCAAAAGGAGATTAACTCCCTT
TCACTGAAGAATAAAACTGGGTCCCTATATTTTTACAAAG
ATTTCTGTTATATAGCACGGTACAGACTATATGTATATAA
AATCCTAACTGCCGTTTGTAATGAAATTAACAAGTACATC
AGATTGTTTAATTTGACAGCATTCTGAACTAAGCACTTCC
CAAATGTTTGTTGACAGGGCCAACTAGGAGACAGTGAGAG
GTTGTTTTCTATCTACGCTAAGAACACAGCAAAAAAATAC
TTAAAATGCAAGTTCAATAAAGCAAAATTTCCAAAATCTT
AACAAAGAGAAGCTCGTAAATTACTTGCCACTGACATTTT
TAAATAATATGAATTAAACCTGGGCTGAGCTAAATACAAT
TTTACCCACTTGAAGCAGGGGCATGTATTAGAATGAAATA
AAACGACTCCAAGTCATCACCTACAGAAATGTTCATCACT
CACCAGGGTGATGTGTTGGGGAATAGGCCTCCATTTGGCA
AAATTACTAGCACACCAAAACCTTATTCCGGAGTCAAGCG
AGACCAGAAGCCAGAGCCTGGGAGCCTGATCTTGGGCCCT
GTTAAAATGTTATTTACATCTCAACTAATTTGAGAGAGAA
AAAGGAAGTAGGAAAAACTATATTTTAAACATCACATTTT
TTTTCCTTCCAGGTCACTTCATTTTCTGCACTCCTACTAT
GGCTCCCTTAACTTAGTCTGAGGCCAAGAGATCATGATGA
CAAAGAGAAATATCAGTAAGAAAAGGCGGCTCCTGAAAAC
CCAAGCCCACTCGAGGGTTCAGGAGACCTCGAATCCCACC
CTACAGAGCCTCGCCTCTCCCTCCCGGGTTGCAGGCGGCA
GCAGAGGAGCGCAGGACCGACACTGCCCTTTTCCGGACCG
GTGCTTCTTCACCCTCGCTTCCCAGTGCCTCCTGCCGCCC
CGCGGCCTCCACCGACGCGCCGCGGGCCCCGCGCGTTCGC
GGCTCCAGCTGTCCCTTCCCGGTATACCCACCCAGCCGCA
CGTCCAACGCCCTTTTCCTGAAAAGTTTCTAGACGGTAGG
GACTATTTTCTTCTAATGTAACCTTCCACCAAACTGGAGG
AAAAGTTGCGAGGCCAGAGAAGGGCTGGGGACGTGGGAGG
GACCCAGGAGAGCCCTGGTTCTAAAAACAGAGGTCTCTTT
CCGTGAAAATTAGTAACTGAGCCCCAAGCCAGAGTTTTGT
TTGTTGGATTAATTGGTCAAGGTGCACGTTGAAGCTAAAT
ATCTTAAATGGAGATTTTAAAAACTGGATATAAAATAGAC
TCCACTAGACAAATGGTTCTTGTCTTCAGACCTTGCAGTT
CTTTCTATTGATTCTCATGTTATCTGTGCCTCCCTACCCC
GGGCTCCACGTCATAAGGTTCACGTGTAGGGAAATCCAGG
TCACCTAAGAATGACTTCATAAACCCTAGAGGCAAAGTCA
AATCTAGAAACTGCTCTTTGAGGCAGTTTGCTGAATTATT
CTGTATTCTAGAAAGGTAAGCTAACCCACAGAAATAGTTA
ATGATTGGGATAATCCACTAGACCTTCTTTTTCAAATCGT
GGGTGGCAAAATCAGTTTGACAAGCAGTATTAGGAAGGAA
GGAGAGGACGGAATGAAGGAAGGAAGGAAGGACTGGGCAC
AGTGGCCCAAGCTGTAATCCCTGCAGTTTGGGAGGCCGAG
GCAGGGGGATCACTTGAGGCCCCAGGTTGGAGACCAGACT
GGGCAACATAGGGAGATTCCGTCTCTACAAATAAAAATAA
AATTAGCCGTGTGTGGTGGTGCACTTCTGTGGTCCCAGAG
CTACTCCAGAGGCTGAGACAGGAAGATTGCTTGAGGAGTT
CAAGGCTGCAGTGAGCCATGTTTTAAGCCACTGCACTCCA
GCCTGGGCAGTGGAGCAAGACACTGTCTCAAAAAAAAAAA
AGAGATGTAATAAAATAAAAAGCTATCACACAGTGAGTAT
CAGTAGTCTTTCATGAAATCTGAATCATGAAAAAGTACTG
TGTGTTTGTGTGTAACCAGTCAAGATGTAGAATATACTTT
TTACTGTGGGTGGCTGTCAAAAAATGTTTAAAAACCACTG
TGCTAGACAGTGGAACTTTTTAAGGATGCTTAGATTGGAA
AGGTTGAAAAGTCATTTAATTTATTCCTGTGTACTTAGAC
AGTATTTCATTTTAAGAATAGTACAGAGTTTAATTACCTT
TCTTGCTTATCATCTTCCCATCTCAACATTTCCTACTAAT
AATTTGTGAATAATTTATCTCTTTCAAAGCTATTATTTCA
GTAAGGAAAGCTATAACTTAAAATACAAAGGCAATTCTGC
CAAGTTCCCCTTGTTTTCTATGGCTCTTGTTCTATCCTGT
CCCCTGGGCAGTGGACATATTACAAATGTGCCTGAAAGAT
CTGCCTCCAGTGCAGTCCCAGAGAAATCTGAGTTACTGGA
ATATCATGTCTTCAGATACCCCCATGGATCTGTTTTACTT
TATTTTAAGCTTTGAATTTTTATTTATCTTTTTCCCCTTA
TTATTTATTTCTAAAATTTTATTCTCCCCTACAGGTTATA
TGAAAGCCTGAAGGTCTTTTTTTTTTTTTGAGATGGAGTC
CTGCTCTGTCTTCCAGGCTGGAGTGCAGTGGCGCAATCTC
GGCCCACTGCAACCTCTGCCTCCCGGATTCAAGCAATTCT
CCTGTCTCAGACTCTTTAGTAGCTGGGATTACAGGTGCAT
GGCCACCACACCCGGCTAATTTTTGTATTTTCAGTAGAGA
CGGGGTTTCACCATATTGGTCAAGCTGGTCTCGAACTCCT
GACCTCAGGTGATCCACCTGCCTTGGCCTCCCAAAGTGCT
GAGATTACAGACATGAGCCACCACATCCAGCCAGAAAGTC
CAAAGGTCTTGAATTGACTTTGTCCCTTCTCAAGTAGAGG
AGCTCTCTGTCGTGCTAACAAGGGCTCCAGTTTGTTACTG
AAACTTTCTATCTTTACACCCATTCCTTCCCCCATTACAC
ACACTCCAATCTGGCCATTTTCATTAGCTTAACATTTGGA
TTAAAAGGCCCAAATTGGGCCGTTTGCGGTGGCTCATGCC
GGTAATCCCAGCACTTTGGGAGGCCGAGGCAGGTGGATCA
CTTGAGGTCAGGAGTTCAAGACCAGCCTGGCCAACATGGC
AAAAGGGGTTTAATAGAGATGGGGTCTCTATTAAAAATAC
AGAGGTTAGCTGGATGTGGTGGCGGGCACTTGTAATCCCA
GCTGCTGGGTGCTCCGAAGGCTGAGGCAGGAAAATCACTT
GAACCTGTGAGGCAGAGGTTGCAGTGAGCCAAGAAGGTGC
CATTGTACTCCAGCCTGGGTAACAAGAGTGAAACTCCATC
TCAAAAAAAAGAAAGAAAGCCTAAGTGTATGTGTGGGTGA
GGGTGTTGATGGTTGGGAAACACTCCCCATTGTCAATAGT
GGCCCACTTGCCCACTAAGGATATTAATAACAACAACAAA
AATGATAAAACAATAATAATAATACAACTAAAATAGTAAT
TATTGACAGTTTTAGTTTTTGTTTTCTGTTTTTGAGACGG
AGTTTTGCTCTTGTTGCCCAGGCTGAAGTGCAATGGCGCG
ATCTCGGCTCACCACAATCTCCACCTCTGGCTTCAAGCAA
TTCTCCTGCCTCAGTCTCCTGAGTAGCTGGGATTACAGGC
ATGCGCCACCACGTCAGGCATGCCTTGTACCCTCCTGTGG
TGCGGCACATCAGATAAAAGTGTGAATGAACTACAGTATG
GCAGAAGGGGACCCTGAAGTCCCGCTTTCCTGGGGTGCTG
TGAGGGAGAGTCACAGTGGCTGAGAAGTTTGCTGAGGAGG
CAGCCTTAGTGGGGCAAGGTGACACTGCAGCGAGGACTGT
GGGCGAACCACCCCAAGTTCAGAACCAAAGGGCCCCTCAG
ACAAACTTAGAGGGACCTGTAGAGCCAAAGAGTTGAAAGG
AGGTTGAGGAGAGCCACGAGGCCTGGGCAACCTGAGTGGG
GCCAGCTCACAAGTTGTATCCACATGTTCTTGAACCATAA
ATTTCAACCGAACACCAATGGGGCAAGCGGTAGGCAGATA
GAGAAAGGGCATTGTCCCAGAGGCCAGAAGAGTCAAAGAA
CATTCCACTTGGGGTCTCTGGATTCTTCCTCTTTGTTTCT
TTATTTTTATTTATTTATTTATTTATTTTGAGACGGAGTT
TCACTCTTGTTGCCCATGCTGTAGTGCAATAGCAGGATGT
GGGCTCACTGCAACCTCCACCTCCCAGGTTCAAGCAATTC
TCCTGCCTCAGCCTCCCAAATATCTGGGGCTACAGGCACA
CTCCACCATGCCCAGCTGATTTTATATTTTTAGTAGAGAC
AAGGTTTCACCATGTTGGACAGGCTGGTCTCGAACTCCTG
ACCTCATATGATCCGCTGCCTCAGCCTCCCAAAGTTCTGG
GATTACAGACGTGAGCCACCACACTCGGCCCTCTGGATTC
TTCTTTATCATAATGTTGCACAAGCCATACTTGTCCCCAA
TACAACTGGACATCACACTGGAGAAAAGCTGGAGAAAAGG
ATGAATGTCTGAGGATGTTGAGAAAACCAGGTGTTATTTT
CCTAATGAGAATAAGCATTACATAAAGAGATTGTTTAAAT
TATTCGATGAGACTTAACTTTTTTTTTGCTAATCTTTACA
TTATTTTAAAAAGATGATTATGAAATATTTAAAACACAAG
AAAAATTAAGAAGTAATATAAAGAATCTATAAACCTACCA
CTCAGTATAAAAAATGAAATATTACCAATACAGTTGAAAC
TTCCAGAGTATCGTTCCACAAATGCTGTTTTATTAGGTCA
AATGATATGAAACTGCTGATATTAGATTGTTTTTGACCCA
CAAAAAAACCCAGTAATTTTACATGATTCAATCTAATGTT
TTAGGTTTTTGTTTTGTTTTGTTTTGTTTTGTTTTGTTTT
GTTTTGTTTTGTTTTTTTGAGACAGAGTCTCTTTCTGTTG
CCCAGGCTGGAGTGCAGTGGTACAATCTCGGCTCACTGCA
ACCTCTGCCTCCCAGGTTCAAGCGATTCTCCTCCCTCAGC
CTCCCGAGTAGCTGGGATAACAGGTGCACACCACTATGCC
TAGATAATTTTGTATTTTTTTTTTTTTTTGGAGACGGAGT
CTTGCTCTGTCGCCGGGCTGGAGTGCAGTGGCGGATCTCA
GCTCACTGCAAGCTCCGCCTCCCGGGTTTACGCCATTCTC
CTGCCTCAGCCTCCCGAGTAGCTGGGACTACAGGCGCCCG
CCACCTCGCCCGGCTAGTTTTTGTATTTTTAGTAGAGACG
GGGTTTCACCGTGTTAGCCAGGATGGTCTCGATCTCCTGA
CCTTGTGATCCGCCCGTCTCGGCCTCCCAAAGTGCTGGGA
TTACAGGCTTGAGCCACCGCGCCCGGCCACTTCAAGCAAT
TTTATAAAAGATGCTTGAGCCCAAGACCCAAAGTATTTAG
AAGAGATACCTTAAGGTAAGAAATCTCGGAAGAATCAGAA
TAGGAGCCTGTCATCCATGAGTATAGTCAAATTTTATTAT
GTCCCATAAAATATTTGTATCTTAAGAATTATTAGTAAAA
CTACCATTTATGGAGTAACTACTGTAAAGTATTGGCCTAG
GCATTTTATATATTATATCTCTAATATAACAACCCTGGAA
TGTAACTAATATCAGGCTTTATCCAGTTCACCATGTTGTC
TCTCATTCTTTTTTGTTGTGTTGTGTTTTGTTTAGAGACA
AGTCTCACACTGCCATGCAGGATGGAGTGCAGTGGCACAA
TCGTAGCTCACTGCAGTCTCAAAATCCTGGGCTCAAGCAG
TCTTCCCACCTCAGCCTCTCCAGTGGCTGGGACTACAGGC
ATGCACCACCACACCCAACTAACTTTTTACTTTTGTAGAG
ATAGGGTTTCATTATGTTTTCCAGGCTGCTTTTGAATTTC
TGGACTCAAACAATCCTCCCTCCTTGGCCTCCCAAAGTTC
TGGGATTACAGGTGTGAGCTAGTGCACCCGGCCTTGTCTC
ACATTCTTAACCATAAAATTGTCCTGAGAACTTCTTATTT
TTTCAGTCCAACCTTATTAGTCAGTATAATTAGGCTATCC
TACATTAACAAATTAATCCTGGAATCTCAGTGATTTAGCA
CAATAAAATTTTTTTGTTGTTATTCTGGTGAAGTCTGATG
TATTCTGGGCAACTCACTAGTTCAGCTCTGTGGGGTGACT
CGGGAATCTAGGATGCTGCCATACTGTGGTTCTACCATCT
CATTTGATGGGAAAAGAGAAGGCATATCAACCTTTAAATT
GAAGGGCAATTTGTGGATTACTTCTGGCCCAGAACATTCT
TGAGGTCAGGAGTTCAAGACCAGCCTGGCCAATATGGCAA
AACCCCATCTCTACTAAAAAATACAAAAAAAAGGTTAAGA
GATCACGAGGTCAGGAGATCGAGACCATCCTGGCTAACAC
GGTGAAACTCTGTCTCTACTAAAATTACAAAAAATTAGCC
AGGCGTGGTGGCGGGCACCTATAGTCCCAGCTACTTGGGA
GGCTGAAGCAGGAGAATGGTGTGAACCCGGGAGGCGGAGC
TTGCAGTGAGCTGAGATCAGGCCACTGCACTCTAGCCTGG
GGGACAGAGAGAGACTCCGTCACACACACACATACACACA
CACACACACACACACACAAAGGTTAAGATTCACTTTCTAG
GCTAGGAATAACATTCTGGGCCAGAAGTAATCCATCAATT
GCACTTACATTCCCATTTACAAGGACTCAATCATCTTGGG
GCCCCAATACAGCTACAAGAGAGGCTGGGAAATGAGAGTA
CATGAATATTCAGTGAGCCACAGTCAATGTAGTAAAGGCA
GGCATCCCAGGAGAGCCACTATTCTTGCAAGGTTGGAGAA
TCAAAATAACCTCCTTAATGCCAATTATATCAACTCAACT
GGCTGAAGTAGCTAGACTATCTGATCATCTTTGGGGTTCT
AGAGGTTCCTGGACTTTCCTAGATGTCAAAGAACATCTTG
GGCAAAGATAAAGGAAGAAAAATAATAATAGTAATAGCCG
GGTACACTGGCTCACGCCTGTAATCCCAGCACTTTGGGAG
GCTGAGGTGGGTGGATCACAAGGTCAGGGGTTCAAGACCA
GCCTGGCCAATATGGTGAAACCCCATCTCTCCCAAAAATA
CAAAAATTAGCCAGGTGTGGTGGCATGCACCTGAAGTCCC
AGCTACTCCGGAGGCTGAGGCAGAAGAATTGCCTGGACTC
GGGAGGCGGAGGTTGCAGTGAGCTGAGATCACGCCACTGC
ACTCCAGCCTGGGTGACACAGTGAGTCTCCATCTCAATAA
TAATAATAATAGTAATATAGTAATAGTAATATAATAATAA
TAAGTCACATGTTAAGAGTGAGAAGAAACTCTAGTTCTTT
GGGCACATATGTTCATATAGGATTATTGAGAAATGTATCA
TTTCTCTAGGAAGACAGGGAATGAAGCATCTCTTTTTTTT
TTTTTGCCTCAAGACAGAGTCTTGCTCTGTCACCCACGGA
GGAGTGCAGTGTCACAATCTCAGTTCACTGCAACCTCCGC
CTCCCATGCTTCAGCCTCAGGAGTAGCTGGAATTACAGGC
CTGAACCCCCATGACTGGCTAATTTTGTATTTTTAGTAGA
GACAGGATTTCACCATATTGGCCATGCTAGTCTCGAACTT
CTGACCTCAAGTGATCCACCCACCTCGGCCTCCCAAAGTG
CTGGAATTACAGGTGCGATCCACTGTGCCTGGCCAGAAGC
ATCTTATCCAGTGGGGTTCATGAACACACCCAGAAACAGG
ATTGAAGTCTGAAAGTGCTTGCAAAATGTTGTGTGTATGT
ACAAATGTGCATTTTCTGGGGAGAAAATTCATAGCTTTTA
TAGAGATTTCTGAGGGGTCATGATGCAGAAAAGGTTAAGA
TTCACTTTTCTTTTCTTTTCTTTTCTTTTTTGTTTGAGAC
GGAGTCTCACTCTGTCGCCCAGGCTGGAATACAGTGGCGC
AATCTCAGCTCACTGCAAGCTCTGCCTCCTGGGTTCATGC
CATTCTCCTGCCTCAGCCTCCTGAGTAGCTGGGACTACAG
GGGCCCGCCACCACGCCTGGCTAATTTTTTTGTATATTTA
GTAGAGACAGGGTTTCACCGTGTTAACCAGGATGGTCTTG
ATCTCTTGACCTCGTGATCCACCCACCTCAGCCTCCCAAA
GTGCTGGGATTATAGACGTGAGCCACCGAGCCCGGCAAGA
TTCACTTTTCTAGGCTAGGAATAAGATCTCTGAATAGGAG
AAACAGAGATGAGAGCCTGCCAGGAAGCAAGGTACATAGG
AAAGAGAAAACTCATATTCATACCTGATGTACAGCACTTA
TACACACAGCTACATTTACATGAAAACTGAGAAATGAGAA
TTATTTCCTGGATGAACAAAAGTTAAATCATTATCCTCCT
ATAAAATGTTTTTAAACTGGTGAATCGTAGCACTCTCACG
TTGTCAGATTTTATTACCTTTATGTTTCAGGTAACAGAAA
AGGCATTAAAAATGGATCTTTTGCTGTCATGGGAGATGGC
CCCTTTGCCACCTCTAACTCCTATTGTACATATTCAGTAA
TAAGAGAAGACCCAAATAGACATGACCACTTATCTACACC
AGAAACCTTTAAAAAAAATTTAATCCTGGCCAACATGGTG
AAACCCCATCTCTACTAAAAATACAAAAATTAGCCGGGTG
TGGTGGCAGGCACCTGTAATCCCAGCTACTCGGGAGGCTG
AGGCAGGAGAATCACTTGAACTGGGGATGTGGAGGCTGCA
GTGAGCCGAGATCATGCCACTGCACTCCAGCCTGGGCAAC
AAAGCAAGACTCAGTCTCAAAAAAAAAAAAAAAAAATTAA
TTCTGAATGATATCTCAATCTTCTCATCTGTAAAACAATG
ATATTAATCATCATATCCTTCAAAAAAATGAATTGGAAAG
CTATTTACTATCCACAGTTGCATTCTGAAAATTATCCATG
ACTACAATAAAATATAAACACGGCTAAATTTAAAAGAATG
TATGCTAGAGGAAAAGGAACTTTTATTACATTTTACTCTG
CAATTCATTATCAGGAATAAGTCCTATATCAAGCATGTCT
ATAAAATAGTCCAATTTATTTTGCCATGAAGCTTTATGGA
GTCAATTTAATTACTTGATAACCATACCTGGTCAACTCCG
TAGCAACAACCTAGATTAGACAAGTATAGCTTTGCTTCTG
GGTATCTCTTTAAAATATTAATTTAATTCAAAGTTAAACT
AAATCATTACCTCCTATGAAACCATGCAGCAACTCACAGT
GAGGTCTTGATGACGATAACATTGCTGCTCATGCATTTCT
TATGCAATATATTTTGAAGACGGAGATCTTTTTTTTTTTT
TTTTGAGACGGAGTCTCGCTCTGTCGCCCAGGCTGGAGTG
CAGTGGCCGGATCTCAACTCACTGCAAGCTCCGCCTCCCG
GGTTTACGCCATTCTCCTGCCTCAGCCTCCCGAGTAGCTG
GGACTACAGGCGCCCGCCACCTCGCCCGGCTAGTTTTTTG
TATTTTTTAGTAGAGACGGGGTTTCACCGTGTTAGCCAGG
ATGGTCTCAATCTCCTGACCTTGTGATCCGCCCGTCTCGG
CCTCCCAAAGTGCTGGGATTACAGGCTTGAGCCACCGTGC
CCGGCCTGAAGACAGAGATCTTAATTGCTTCTTACTGAAA
GCTAATGAAGAATTCTTCCTTTAGAAAAACAGTCTGAGAA
CTTCCTTAGGCTTTTTCTCACCTCCTGTGTCTCTAGGAAA
GTCCCCAACTCTTCTAAACATAAGAAGGTAGCAAATAATA
TTCCTAAATAAAATCTGGCCGCAGCTGTTAACTTTCCCAT
TTTTTATTTGACATTGGTCAAATGTAGATCTCCACTTGCC
CTTTATTTCATGGCAATTTGCCTGTCAAGTTAAGCACCTC
AGTGTTTTCTTTCCACCACACATGCTGACTTACACACATG
CTGAATCCCAGGCTCAGTGCAATCAGCTCTCCATCTTTTC
CATCTGGGAGTGCTCAGATGGTAAAAATGTCTACTGTTTT
CCTCTTACGTTTTCCGAAATGAGTAGTTCTCTTTGAGTTC
CCAGCTTTGACAACCCTAAGTGTACATTATAGAGAGTGGG
ATACCCATTTCTTTTCTTTTCTTTTTTTTTTTTTTTTTTT
TTTTTGAGACAGAGTCTCACGCTATGGCCCAGGATGCTAT
GCAGTGGCGTGATCTCAGCTTGCTGCAACCTTCCCCTCCC
AGGTTCAAGCAATTCTCCTGTCTCAGCCTCCCAGGTAGCT
GGGATTACAAGCGTGCGCCACCACACCCGGCTAATTTTTT
GTATTTTTAGTAGGGATGTGGTTTCACTATTTTGGTCAGA
CTGGACTTGAACTCCTGACCTTCTGATCCGCCCACATTGG
GCTCCCAAAGTGTTGGGATTACAGGCGTGAGCCATCGTGT
TTGGCTGTTACCCATTTCTTAAAGAAATCTGGCATTATCT
CCCACAAAGCTTACTCCTGCCTGGACTAACCTCACCATCT
GAGCCTCCCTACTCCCCGCCCCAACACATACCAGTCAACC
TCACACTGAACCTGAACGATAAGTGATTAGGTCTGCATAT
CAGCAAAATGATGCCACAGAGAGCATCCATGACTCAATGC
TTTTGAAGACATGCTGAAATCATTTGTCTCTCCTTTGATA
TTCTCCAAGCTACAGGTGGTTCCAGTTTTCTTTTGTGTGT
TTTGTTGTTGTTGTTTTGGGTTTTTTGTTTTTTGTTTGTT
TGTTTGTTTTTTGAGATGGAGTTTCACTCTTCTTGCCCAG
GCTGGAGTGCAATGGTGCAATCCTGGCTCACTGCAACCTC
CACCTCCTGGGTTCAAGTGATTCTCCTGCCTCAGCCTCCC
AAGTAGCTGGGATTACAGGTGTGTGCCACCACACCTGGCT
AATTTTTTTTTATTTTTAGTAGAGATGGGGTTTCACCATC
TCCACTAAAGATCTTTGGTCAGGCTGGTCTTGAACTCCTG
ACCTCAGGTGGTCTGCCTGCCTTGGCCTCCCAAAGTGCTG
GGATTATAGGCATGAGCCACTGCGCCCAGCCCCAATTTTC
AACTCATGGCAGAAACCATAAGCCAAGGAAGCAAATAAGT
ATTTCCATAAACTGTAGAAAAGAAACACTCTCCAGCTATC
TAACTGTGAAAAGCTCAGCTTGGGACATCCATTAACCTTT
GCCTTCCTTTCTTAGAAAAAGTTTCTAAGTTGGCTACTGA
AGACTGGGATAATTTTTAGGAGTACCACTATTAGGATCCA
ATTTCTTCAACACATCAGACTGGATTGGCTTTCAGACTCC
TCCCCAGTATGTTATAGAGGCACATATGAGTCAATTTTTA
AGGATCTGATTCAGGTTATTTGTCCTACTACTTGGTTTCC
CATCAACATCAAGATGGTTCAAGCCATTTTTTCCAGATGG
TCCAAAAGAGAGACCAAAGCTATCAGTTCTGTTACTTCAC
TCCGGAAACCTGTGTTTTAGCTGAAGACAGCAAAATGTTC
CAACACTGTCCAAACTAATATGGGCATTCCCTCTTTAGCA
CAGGGAATACGTTTCTGGAAATAGAAGTGTTAACTGTATA
GTCTCTTTTGAAGTGCTGTACCAGTGTTGTAAGGTGGCAG
AGTTTTCTTGAAATCCTCTGAAGGTGTAAAATGTCTTTGC
TCATCATTTCCTTTTTTTTTTCTTTTTTTTTTGAGACGGA
GTCTCACTCTGTCACCCAGGCTGAAGTGCAGTGGCATGAT
CTCGGCTCACTGCAACCTCCACCTCCCGGGTTCAAGCGAT
TCTCCTGCCTCAGCCCCTCTAGTAGCCGGGACTACAGGCA
TGTGCCACCATGCCTGGCTAATTTTTGTATTTTTAGTAGT
GGGGTTTTACTGTGTTGGCCAGGCTGGTCTCAAACTCCTG
ACCTCGTGATCCACCCGCCTCGGCCTCCCAAAGTGCTGGG
ATTACAGGCGTGAGCCACTACACCCGGCCAGGATACCTTT
AATAACATCAAAAGATACTCCATTCCCTAATTGCCTATTG
ATCTTTACCCTCTGTTTCCTCACCCATTTCCTCAAAGGTG
CCTCCAGATCCTGCAAAACTCCCACTTTTACATTCAGCAT
GATAGTCTTTCTCTATTTCTTGGTGGCAGGCATAGCACCA
TCACTCATTTTGTTGGACATTATGGGTCAAAACTGTCTGC
CAGGGCACAAACTAAATGACAGAAAAATAGGTTACAGAGG
AGTAAATAACACACCACAGACTCAACCACCTGAAGCAGCA
GCTTCACAACTCCCATCCTGGTCCAAGCTACCATCATCTC
TCGCCTGGATTACTGTAATAGCCTTCTATCTGGTCTCCCT
GCATCTGCCCTTGCCTCTACTAGTTACTCTTCACAAGCAG
CCACAGTGATCCTTTAAAAACGTGAGTCAGGCCGTGTCAC
TACTTGGTTTACAATCCTCCAGCAGCTTCATTTTCACTAC
AGGTAAAACCTAAACTTTGCTTCACTTTCTTCAGGTCTTT
GCCCAAATGTCACCTTAATGAGGACTTCTCCAACCACCCC
ACATAAAATAGCAACTTCTCCACCCCCATGTCTGCACCAC
ACGCCTAATTCCCCTATCCTGCCCTTTACCCTTCATAGCA
CCTATCACCATTTCATATATTACATATTTATTTACATAAT
GTATAGCAGATTGCATTTTCCAAGATGGCCACAAGATTTC
CCTTTCCACACACTTTCTTACAATGTGACAGTTCCACTAT
TCCCACTGAGAGATGGGGATCTATGCTCTCCATCCTGTAA
TTGTAATAGAAGTGATATTATATGACCTCTGAGACTAGGT
CACCATCTCTGTCTAGTCCTTTTGGGACACTCAGTCTTGG
AACTCAGCCACTATGATACGAGGAAGCCCAGGTTACACGG
AGAAGCCACTTGTAAATGTTCTGCCAACAACCCCAGCTGC
AGTCCAAGCCAACAGTCAACCTCAACTTCCAGACACGTAA
GGAAGCTTTTGAGATTACTTCAGCCCTAGCCACTGCATAT
GAGACTCCAAGTGAGAACTGTTTAGCTGAGCCTAATTACC
TCCCAGAACCATGCGAGATAATGAAATTTTTGTTTCAAGC
CACTCAGTTCGGGGTCATTTGTTATTTAACAATAGATAAT
AGAACAATTTATTTATGTGTATATTTTATGTCTCTTTCCC
TCTAGAGTGTAAATCTCACAAATTAAGGGATTTGTTGTTG
TTGTTGCTGCTGTATTCCCAGCACTTAAAACAGTGCCTAG
CACATGTACTCAGTAATTGTTTTTTTTTTTTTTTTGAGAC
AGGATCTTGCTCTGTCCCTCCCAGGATGGAGTGCAGTAGT
GTCATCATAGCTCACTGCAGTCTCAAACTCCTGGCCTCAA
GTGATCCTCCCAAGTCTTCCAAGTATCTAGAAATACCACA
ACCAGCTAATTGAAAGAAAATTTTGAGCTGGGCACAGTGG
CTCATGCCTCTAATCCCAGCACTTTGGGAGGCTGAGGCGG
GCGGATCACGAAGTCAGGAGTTCGAGACCAGCCTGCATGG
TGAAACCCCATCTCTACTAAAAATACCAAAAATTAGCCAG
GCATCGTGGCACACACCTGTAGTCCCAGCTACTTGGGAGG
CTGAGTGAGGCAGGAGAATTGTTTGAACCCAGAAGGCAGA
GGTTGCAGTGAACCGAGATCTCGCCACTGCACTCCAGCCT
GGGTGACAGAGCAAGACTCTGTTTCAAAACAAAAATTTTT
TTTTGTAGAGATGGGATGTTGCAAAGTTGCCCAGGCTGGC
CTCAGACTGCTGTGATCCTCCTCCCTTGGCCTTCCAAAGT
GTTGGGATTACAGGTGTTAGCCACCATGCCCAGCCTCCAA
TAAATATTTATTGAATCAATGAATGGGTGCATGATCCATT
TTCAATAAAGCATGCTAATGGTTATTGGTCAACAGTATAT
GGCATAGTCTGTGCTAGATCTCATTGTCTGAGAGAATAAA
TTGACAGAGCATGGGAAAATATGTTGGAATTTTTCAAAGG
TTAATAATACGTAATATACATAATGTAGATATATATAATG
AATTAAAGTAATTACACGACAGCATAAAATAGGATTTGAG
TTTCATGTAGTCTTTTGGTGATTGATCCCATAATCTTTTT
TTTTTTTTTTTTTTTTTTTTTGAGGCGGAGTCTCGCCGTC
CCAGACCGGAGTGCAGTGGCGGATCTCAGCTCACTGCAAG
CTCCGCCTCCTGGTTTGCGCCATTCTCCTGCCTCAGCCTC
CCGAGTAGCTGGGACTACAGGCGCCCGCTACGCGCCCGGC
TAGTTTTTGTATTTTTAGTAGAGACGGGGTTTCACCATGT
TAGCCAGGATGGTCTCGATCTCCTGACCTCGTGATCCGCC
CGTCTCGGCCTCCCAAAGTGCTGGGATTACAGGCTTGAGC
CACCGCGCCCGGCCTGATCCCATAATCTTAACATGGGATC
ATGTTAAGATTCTCCAGATCAGGTCTGGAAAGTCTTCAGA
AGTATTTTCAGAAGGGTAGGGATCCTTCTCGGTCAACTAA
TGAAGTCCTTCCTAAGCATCCCACACTAGTGGAAATCACT
CACATGGTTTTGGTATGAAATGTAATGAAGCTGGGTGGTG
ACTGTGTATGTGTGTGCACAGTGTGTGTATGTGTGTGTGC
ACGGGCAGGTGCATACAATTTGGAATGCCTACTTCCACTG
CCTATTTTCACAGTCTGGTGGTTCGAATGGAGTGTGTATA
TAAAGAGAACGAATAAACATAATTCTGGATTTCCTCTTTC
TGCACCAAGTACTTGGTTTGAAGCAAACATTTGTGTATTG
CTTAAATAGCAAACATTTTCAAATATTCCAGGAAAATATT
ACATTTTTATAATCTCAGAAAGCAACAAAGGACAAAATTT
CTCAGCTACCTGAGAAGAGGTAGTTTTTGTTTGGGGAAGA
ATAAACAGGTGGATGGTCGTTTGAGTGGACCAACCAATTT
CTTTGAGCCAACCCATCTCAGCCTTGATTGCAGCAAAAAG
CATAAGGATGTGGAGTGTGTATGGTTTCTTAGAACTGGGG
ATCTCTGCTGAATCTAGTCACAATGGAAGCAAAGCAGTTT
CCATCACAATAATCGCTTTAACAATCGTGTGCCACTTCTT
TCCAGGATCCAGAAGGGCTTGAGGATCAAAATGGCTTTTA
AAAGTTCTTCACTTAAACAAGGCCACAGCCACAAGGCTAC
TTGGCCGAGTCTCTCTTGAGAAAGAGTGAGTGCCATTTTG
TTCTTTGTTCCAATGACAGTTGTTGGTGCCACTGGGCCTC
ACCACCTGGCCTGTATCATGAAGTCCCCCTCTTGACTGGG
TCTAAGCCTTGAGTGGAAAGTGGGGGAGACTCCCAACACT
TCCTTGGAAATTCTAGGCAAGTAAATTGGGGAATATTTTC
TTTGGGAGTCTCATTTTTCTCACCAAAATTTAGATATAGC
TTCTGAAACTAATTATTCTTTTTTCATTATAAAAAATATT
TTCCTTTATTTATTTATTTGCAGGCCCAGCCAAACTTGAC
TAGAAAAGAAGCCCGGGCAGGGGTTTGGATGAGCCCATGA
CGTGCAGCACGCTCCGACCAATTGGGAGGCCGTGAAAAAG
GGGAGGGCGGAAGTGACGAGCCGTATCCCTCCGCGGGGCG
AGAGGGTCGGTGGGGGGAGTCGGCGTCTCTCTCCCCGCGC
CAGCTCCCGTACACGGAGCCGCATTCCTTGGCCCCCACCC
CCTCCCTCGGGGCCCCCGCCCCCTCGGGAAAAAAATCCAC
CCCAAATCACTCGAACCCGAGGGAGGCTTCCTTTCACCCT
TGGGGAGACAGGCTTTCAACAGTTACCTCTTCTTCGTCTC
CCCAAGCCCCTGTCCCTCCTGCTCCCACCCCTTCTGGCGC
CGGGTGTAAGGTCCCTTTAAGGCGACGGCGCCTTTCTCGG
GTCAGACTACCGGCGGCGACGACCACGGGAGGTGAGTGAG
CGAGCGAGCCTTCTCTCCCACCCCTGCTCCCGGGGTTCCG
TTATCTTTTCGCTCGGCGAGGCGTTCCGAGGCGAGACAAT
GAAGGGGATGGGGCCGGTACCCGCGGGGTGGGGCGGGGGC
CGGCGGTGCGCGCCCCGCCCACAGCGTGTGGCGGCGCGGC
CCGCGGCATTGGCGGCCGCGGGCGCGGTGCGCGAGCGCGA
GTGTGTGTGCGTGCGCCCCGGGCCGCGGGAGCCGCGCGAA
GGGCCGGCGGCGAGGCCCCTGCCTGCCGGCTGGCCGGCCA
CCCCGCCCCTGGCGCCCGTCGCGGCGCGCGCGCGCGCACT
CGCGCCCCACGGTCCCGCACACAGCCCGACGTCCACACGC
ACGCCCGGCGCGAGGCGTCTCGGAGGTGGGCGGCGCGGGC
GGCGGTGGCCCGCTGGGGAAGGGCGGGGCGCGGTCGGCGG
CGAGACGGCGGAGCGCGGCGGAGGGGCCGGCGAGGGGCGA
TGCCGTGCGGCGGCGGGGCGGGCGGCGGTGGAGCGGCCCC
TTGGGGGTGGGGTGCGCGGCCTCCCGCCCGTCCCCGCTCG
GAGAAGGAGTGGGGCGCTAGTTTTGAGCGGGAGGAGGAAA
ATGAGTGATTGCTGAGCCAATGCCTTGTTATGTAATCTCT
CCTTGGTCTAATAGTACATCCTAAGCCTTAGTGCACTGCA
CCTAGTTTACGAACTCTCCTCCCTCGGCCCCCAAATTTCT
TTAGGGATGGCGCCGTGATTTATAAAATGGGATGGGGCGG
GGAATCTATTTTCTGGTGATTATGTCCTGCCGCGGTGGGC
GCCATGTTTATCCCGGGGACTATTTTCTTTAGATTCTTGG
CAGCTTTTGCAAAGGAGTACTGTCATTAATCTACTTGCTT
TCCTTCTTTCTGCGTGTTCTGATTTCCTTCTTCTCCAGAT
GTGGGATTCTCTCAAACTGCTAGTAGCACTTGTCTTGGAC
ATTCTTAGTTCAGAAAAAGGTAGTGCTGATGAGTCCTCAG
AGTCATTTGGTGGCCAGTCTCATTTTCAAAATGGAAATTA
AGATGCAGTGAGACTATCTCAGAGCAGCCGCTGTCTTGAT
GCAGGCGGTGTAGCCCGTCCCTCCAAACCCGTGGACACCT
CTCACCGCAGCTCAAAACTCCACAGAAATGGGGTTTTACT
TTTTTTTTTTTTTTGAGACTAAGTTTCACTCTTGTCGCCC
AGGCTGGTGTGCAAGTGGCACGATCTCTGCTCACTGCAAC
CTCCGCCTCCCGGGTTCCAGTGATTCTCCTGCCTTAGCCT
TTCTAGTAGCTGGGATTACAGGCATGTGCCACCACGCCCG
GCTAATTTTTGTATTTTTAGTAGAGACGTTTTACCACGTT
GACCAGGCCGGTCTTGAACGCCTTACCTCAGGTGCTCCGC
CCACCTTGGCCTCCCAAAGTGCTGGGATTACAGGCGTGAG
CCACCGCTCCCGGCCGGGATTTTACTTTTGTAGGCATTTA
CCCAACTAGAGGAAAGGGAAACGGAAGGGGCAGGGAGGGC
TGCCCCCTGGCAAACGATTAATTTCGAGACACCATTGCTC
AGGGTCTGAGAGCTTAAACTCTGAATTCGAACTGTTAGCA
CAATCTTCTCAACTTCGGGGTGCATAAAAAGTAACTCGAA
GATTGTTAAACGTACAGTTTGGGGGAGCCTCATCCCCAAA
TTTATTCTAATGGATCAGAGGGGGGTTGTCATCTCTACAT
TTTTAAATGAGCAGTCCTGCGGCTGAGGCTGATTAATGTG
ACTACTACATTGAGAATTACTGGTCTAACATAAAAGTGTT
CAAGATGTTGAAACAAATGACACCTTGTGCCCTTGATTTC
CTTCCCTTTTCCAGAGCTGTGTTGGTGTATCTCAAACTAA
GGAGGTAACAGAATGGACTCTTGGGACGAACGTGATTTAG
AATTTCCACTCCCATCTTGAACTAGTAGTATAATATAGGA
AAGCAGTTCTCAAAGTGTGGACAGATGACCTGTGGGGATC
TCCTCTTACCCTTTCAGGGGAGCCTCCAGGTCATAACTAT
TTTCAAAATAATAGTAAGATGCTATTTATTGTTTTCACTG
ATACACTGATGGTTCAAAAGCAGTGCTGGGTAAAACTACT
GACGGTACCTTAGCACAAAGCAAGTCAGTGGCACCAAACT
GCTTACTTGAGAATGCCGTTGAAGCAGTAAAATTTATTAT
TATATGTTTATCTTTTTGAGATGGAGTTTTGCTCTGTCGC
CCAGGGTGGAGTGCAGTGGCACTATCTCGGCTTACCACAA
TCCCTGCCTCCCGGGTTATATTTTTAGTAGAGATGGTGTT
TCGCCATTTTGGCCAGGCTGGTCTCGAACTCGACGTCAGG
CAATCCACCCGCGTCGGCCTCCCGAAGTGCTGGGATTACA
GGCTTGAGTCACCGTGCCCCGCCTGTTATTATTAAATCTT
AACTTTTGACTACTTGTCTTTTTAATTTTTTTTTTTTTTT
TTTGAGACGGAGTCTCGCTCTGTCCCCCAGGCTGGAGTGC
AGTGGCACGATCTCGGCTCACTGCAAGCTCCGCCTCCCAG
GATCACGCTATTCTCCTGCCTCAGCCTCCTGAGTAGCTGG
GACTACAGGCGCCTGCCACCGCGCCCGGCTAATTTTTTTT
GTATTTTTAGTAGAGACGAGGTTTCACCGTGGTCTCGATC
TGCTGACCTGGTGATCCGCCCGCCTCGGCCTCCCAAAGTG
CTGGGATTACAGGTGTGAGCCACCGCGCCGGGCCTGTCTT
TTTAATTTTTAAGAATTTGTGATGAAATAAACATGGATAA
AGCATTTATCCTGCCTACGGAGGTGTGATTGTTGTCATGA
GGGAAAAGCATGTGGGATTGGGTTGTGAGTGGCTTATATC
ATGGAGTACCATTTTTACTTGAAAGAACGACTGGCAAACT
GGTTTTTCACACTTAGTATTTGGCAGGTATTTCTTGAAAA
TGAAATGAGCTTGTCACTTTTAGGAAAACAATTGACAGTA
TTTATTACCAGTGATAAAATTTGGGTGAAAATTAGAATTT
TTAAAAAGTTGACAGCTGGAGTTTGACAGCTTCCTAGTAC
TTAAAAAACTTCCCTTATGATATCAGTGGTTAAGGACTGT
AATATTTAAAAATGTTGTGTAATGAAATATGTCATTTGGA
AGATGGGCATAACTTAGTAAATCTGTATTTTGCAGATGAC
CAATGCATGATGTTGCAAAATCAAGCAAAAGTAAAAGAGT
CTTTGAAAATACCAGATATAGCAATGGATTTTAACAGTAA
AAAAGTGGATTGATGTGGTTTCAGATTACAAAATGTTACT
ATCCTTTAAGAAACTACTATTTGGCCTAACATAGTAGTTT
GGCTCACTCCTGTAATCCCAGCACTTTGGAAGGCTTAGGT
GGAAGGATAGTTTGAGTTGAGCCTGGTCAACATAGTGAGA
CCCTGTCTCTATTTATTTAGAAAAAAAAAAAGAAACTACC
ATTTGTTGAGTTTTAGTGTTTACCAATATCCACAGTTATC
TGAAAAGGTTATTAAAATACTTCTCCCTTTTCCGACTAGA
TTTTCATTATATACTTAACCAAAATGACATATAGCAACAG
ACTGATTGCAGAAGTAACTGTGAGAATCCAACCATCTTTT
ATTAAGTTAGACATAAAAGAGATTTGCAAAACGCAAAAAA
AATGTTACTTTTCTCACTTTTTGGAGGGAAAGTAATTTTT
GTTGAAATGTTGTTTATGTTAACTTGTAATGGGCTTGTTT
TAAAATGTATTAATAAATATTTTAACATTTTGAATGTGGT
AAATGTGGAAAGATAAATTTCACATAAAAGATCTTTGGCA
TCTTCAGTAATTTTAAGAGTCAAAAAAATGAGAATCATTC
GGTCAGTCCTGTGTTTCTGCTCTTTAAATCATTCAAATCT
AACTCCCTTGGGGAACTTTGGGAGAATTTATAAATAGTTG
AAGCTGATGGAAGAGGCAGTGACCTGGGGAAGAGTTCTTT
TTTTTTTTTTTTGAGACGGAGTCTTGCTCTGTCGCCCAGG
CTGGAGTGCAGTGGCCGGATCTCAGCTCACTGCATTCTCC
TGCCTCGGCCTCCTGAGTAGCTGGGACCACAGGCGCCGGC
CACCTCGCCCGGCTAATTTTTTGTATTTTTAGTAGAGACG
GGGTTTCACCGTGTTAGCCAGGATGGTCTCGATCTCCTGA
CCTCGTAATCCGCCCATCTCGGCCTCCCAAAGTGCTGGGA
TTACAGGCTTGAGCCACCGCGCCCGGCACTGGGGAAGAGT
TCTAAAGCAAAAAAGCTTACTTTGAATGAGAACTGGGATA
TTTACAACTGTAGCCTTGAGGAGGTTACTTAGTCTCTCTA
AACCACTGTTTTGACCTTATCTGTAAAATACAAACTTTAG
GGCTGATTGATTACAAATCCTAGAGCTGGTTAATGCCTTT
GTCATGATATCAATATGGTAACATTCTGATAGATTCCTTG
GTATTCTTGTTGGTGATAAGAAGCCATATCCACAGAACTT
TTCTTTCTTTTTTTTTTTTTTTTTGAGATGGAGTCTCGCT
CCATTACCCAGGCTGGAGTGTAATGGCTCAATCTCGGCTC
AGTGCACCCTGCGCCTCCCGGGTTCAAGCGATTCTCCTCC
TTCAGCTTCCTGAGTAGCTGGGATTACAGGAGGCACACGC
CATCACACCCGGGTAATTTTTGTATTTTTCCAGAGATGAG
GTTTCACCATGTTGGCCAGGCTGGTCTCAAACTCCTGACC
TCTTGATCCACCCGCCTTGGCCTCCCAAAGTGCTGGGATT
ACAGGCGTAAGCCACCGTGCCCAACTGAAAAACATACTTT
TATATGTAATGAAGGGGAGGAAAGCGAAAGAGAGACACTA
ACCTATTGCTAGGCTTTAGCAGAATTAAAAGAAATTGAAA
GCATAAAAATGGAATTTAGGCAACACACAACTGTCATCGA
AGAAAAGCTTTCCATCATACTAGATATTTTTCTTGGGAAA
GGGACTCCTGAATATTGACCCCTTTAGAAAAGAGAACTCG
TTGCTTACTTTACTTGTTTTAGTAAGAGCACAGAACTAAA
TATTTGGGTGTTTCTTGATACAGGATTGGCTACCAGACAA
GAGGAAAGTATTTTGAGTTTGGAAATTTTAGGTTATTAAG
ACTACTTAAAACCCATATGATTCTTATATGTGAGGTACTA
CAACAGTTAGATGTTGTGAGGGACAAAATGGGCTGTGCAA
AAGATGGAATAAATAAAAGCTTATTACATGTAAGATGGAA
TAAATAAAAGCTTATTACATGTTTAATTATAATTAGTTTT
ATACACATATTAAGTATGCAGCTCTATAGGTTTTCTGGTA
TTAGTCCTTTTTAGAGCCAAAAATTGAGGTAACTTGAAAA
CATAATTACCAGTTATGTTGAGGATTATCATTGTTTATTT
TTCACTCTGGAACAAGAAAGTGGTGTTCTTAAAATGTTTG
TTTTCTATAAAATATTTTTCCTGTTCCAAATGTTCTTTTT
ATGTTGATTTTTGGGCAGGTATGTACTGGCAGTAAATTGA
AAATGTTAGATACCAAATTCTTCATTTCTGGATTCTTCAT
TCTTCATTTCTGGACTTTACAGCTATGAAAGAACAAGACA
AAGGAATTCAGAGCTTCAAGAACCAAGTATGTCAGGAGAG
TTGTAGAAAACAGATCTTTTTCTAATTTTCTTTGAGATGA
AGATAGGCAACAGTTGCTGCCCCTTAAATACCTTAAAAGT
AGGCAGGTGTATCTGCAGGATTCTTTTTGCTGCTTTTAAA
TAGTACATTGTTTTAAAAGGTCTGTTTGTAGCTTGCCTTT
ACAATTATATAGACTTTATTGACTAGCTCATTATATAGGG
CCTTAGTATAAAGTAGACTACCATATTCGCCAGCATTGAA
GAAATAATCCCCTTCCCCCCCGGGAGGGTATTTATCTGGT
ACTCCCATATTATGGATTGAAGGATGAGACAAGAGACTGA
GTATTGCTAATAGTTCTGTGTGAGCCTGCAGTGTTAAGTA
AAACCTATTGAGTGCACAAAAATCATGTTACAATTACTAC
AAAATAGAGAAACCACCTAGGTTACCAAGATGTCAAATAA
TGGATTAATAGAAGAAAGTAATGTACCTCCTTGGTAGCCT
TCATAATCCACCTTAATTTGTTATTTCTTATTTAACTATT
TTTCTGTGTCTTAAGAAATGTATATTAAGTGAAAATGCCT
GCATAAAAATAAAAAAGAAATGTATATATACAAGTTATGT
GAAAATTGATCGTGGGAATAAATCAAGAAATTCAGCCAAC
AAGGATACCAGTTATTTAGTAAATACCAAGGAGGTATGGC
AGAATGTAGCAGTACAAAATATCACAGCTAAGATATGAGT
AGGTAGTTCCACCCCCTCCTACCTCACCTCAGTTTTTATT
AAGAAAATTTCACGCATGTGTAAAGGGGAAAGAGGCTCGG
CACGGTGACTCGCAACCGTAGTCGAAGCACTTTGGGAAGC
CAAGGTGGCTGGATCGCGAGGTCAGGAGTTCAAGACCAGC
CTGACCAACGTGGTGACTGGGTGTCAATGTTAGCACCCAG
CTGAGCATCGACATTTTTGAAGAGACTATATTAGTTTTAT
AGAATGTTCCATATTCTGCATTCGATTATTTCCTTCTAGA
ATGTCCCACCTTCTGGATTTATCTCATTATTTCTTTGTGG
TGATACTTAATTTGTTCTTTTATCGCTGTATTTCTTGTAA
ACGGAAAGTTAAATTTAAATAATGGATTTGAGCCGGGTGC
GGTGCCTCACACCTATGATCCCAGCACTTTGGGAGGCTGA
GGCGGGTGGATCACCTGAGGTCAGGAGTTCAAGACCAGCG
CGACCAACATGATGAAACACCATCTCTACTAAATACGTAA
TCAGCCAGGCATGGTGACACATGCCTGTAATTACAGCTCC
TTGGGAGGCTGAGGCAAGAGAATTGCTTGAACCCAGGAGG
TGAAGGTTGCAGTGAGCTGAGATCGTACCATTGCACTCCA
GCCTGGGCAACAAGAGTGAAACTCCTTCTCAAAAAATTTA
AAAAATAAAATTAATTAAAATAAATAAATCATTGATTTGA
TTCAGGTTAAATATTATTGTCAGTAATACTTCATACATTG
TTTTTGGCTTTTCTTGTTTATTTGTTTGCCAAAAGATGCC
ATAAACAAAACAACTGATAACTAATGTGAATTATTAGTCA
GTAGTTTGTTGGCTCATGTTTTTCTTTTGTTTCCTTTGAG
ACAGAGTCTCGCTTTGTTGCCCAGGTTGGAGTACAGTGGT
GCGATCTTGGCTCACCACAACCTCCACCTCCAGGTTCAAG
TGACTCTCCTGCCTCAGCCCCCCGAGTAGCTGGGATTACA
GGCATGTGCCACCACACCTGGCTAATTTTTCTATTTTTTT
TTTTTTTATAGTAGAGACGGGGTTTCACCATGTTGGCCAG
GCTGGTTTCGAACTCCTGACCTCAAGTGATCCACCCACCT
CGGCCTCCCAAAGTGCTGGGATTACAGGCATGAGCCACGG
CACCAGTCTTGGCTAATGTTTTTCTATTTAAACATATTAT
GATCACAACCTTTGGCTTTTGAGATACAGAGCTACTGTAA
CTTTTAAGTTCAACCATAAATAAGATTTTTAAGGAAGAAC
ATAGAAATAGGTTTCCATTTTGTCACTTTGATTCACTGCT
CTCTGCAAAAATGATTTGAAAGTTGAAGAAGCAAGAAGAG
TTTATATGTAGCAAAAGTAACCTGTAGAGGAATTGTAAAG
GGGCCACAACTAGAAAAAATTTAGAACTGGGAAGGCTGGG
CGTGATTGCTCATGCCTGTAAAACCCAGCACTTTTGGAGG
CCAAGGCAAGCAGATCCCTTGAGTCCAGAAGTTCAAGACC
AGCCTGGGCAATATGACAAAACTCTATAGAAAATAAAAAA
TTAACCAGGCATGGTAGCACATTCCTGTAGTCCCAGCTAC
TTGGGAGGCCGAGACAGGAGGATTGCTTGAGCCCAGGAGG
TCGAGGCTGCAGTGAGTTGAGATTGCGCCACTGCACTACA
GCCCAGGCAACAAAGACCCTGTTTGAAAAAACAAAATTTT
AATTTAAACTTAAAACTGGGGATTAGACAAAAGAACCTGA
AAATTATTTTCACAAAAATTATTCACCAGCCACTATGGAT
AGTGGCAAACAACCATAAAACCATAATTTTACAGGGTGAA
CGTCATGATGCTCTTGTTTTATTAGGAGAAAATATGTACT
TGGGTAAGAACAAGAGTGGCCTAAACGTTGTCAGATGAAT
ATGAAGATAAAATCAAGTTTCTGGCTGGGTGCAGTGGCTC
ATGCCTGTAATCCCAGCACTTTGGGGAGGCCGAGGCGTGT
GGATCACCTGAGGTCAGGAGTTAGAGACCAGCCTAGCCAA
TATGGTGAAAACCCATCTCTACTAAAAATACAAAAACTAG
CTGGCCCTGGTGGCAGGCACCTGTAGTCCCAGCTACTTGG
GAGGCTGAAACAGGGGAATTACTTGTACCCGGTAGATGGA
GGTTGCAGTGAGTCGAGATCACACCACTGCACTCCAACCT
GGGCAACAGAGCAAGACTCCATCTCAAAAAAAAAAAATCA
AGTTTCACAGGTAGGTAATTATAGGATGAAGCAGACTAGG
TATATATGGGTTTTATTAAAAATTTTTAACATATGATATA
ACCATTTGAATAATTCATAAGAACCTTGTTCTGCTCTGTT
GCAGAGTTTTTGAGATGGAGTCTTGCACTGTCGCCCGGGC
TGGAGTGCAGTGTCGCAATCTGCAAGCTCCACCTCCCAGG
TTCACGCCGTTGTCCTGCCTCAGCCTCCCGAGTAGGTGGG
ATTATAGGCGCCCGCCACCACGCCTGGCTAATTTTTTGTA
TTTTTAATAGAGATGGGGTTTCCCTGTGTTGGCCAGGATG
GTCTTGATCTCCTGACCTCGTGATCTGCCTACCTCGGCCT
CCCAAAGTGCTGGGATTATAGGCGTGAGCCACCATGCCTG
GCCTGAGAGGACAAATATTTTTAAAAAGAAATGATAGTTC
TTTATGTATAGAATGTGGGATGATTTTTATTAAATTGCCC
TCGTTTTCAGAACATGTATTCAGTTTGATCAGTGATTTTC
AGTCTTGGCATTATTGACATTAGGGACAGACACTCTCCAG
GCTATCCTATGCATTGTAGGATGTTTTGTGGCACTCCTGG
CCACCACCCACTAGATAGGTCAGTAACACCTCTCCTCACC
CCCGCCCTGATTGTGACTACCAAAAATGTCTAGACATTGC
CAAATGCCCTCTGGGGGGCAAACTTGACCTCTGATAAAAT
TCACCGTCACCTATGAAGATTCCTTATTTATTTATGTCTT
TTGTGAACTAGGTTTCCCTTTATGTAAGCTAGGTACAGCT
GTTGAACGAATCCCTTCTGCTGATGTAGTGCGTAGCTTGG
GCTGTGCCTGATATGTGTTGGAGAACGCTGGAATATGATG
AACTCCTTCAGTGCTACTGGAAATTTTATTGAAGGTTAGA
AATGAGCTCTTGTTTTGAAAGTAAAGGTGCAGGCTTTCTG
CTGTATCTAAATCTCTGTTTTCCCCGTCTGCCGCCCCCTG
CATTCATTTGCTTGAAAAAGATCTCTATTAGCTTAGGAAT
AGTTGAGAGTTTTGTGTGAAATGTTTGACGTGATCTGTCT
ATATCCTTTGTTCAAAGAAAGATAATGTTGTTTTATTTGC
TTGTGTGTTTTGTTTGCTTGTCTGTTTTTGAGAACAGGGT
CTTGCTCTGTTGCCCAGGTTGGAGTGCAGTGGCTCGAACA
CAGCTCACTTCAGCCTCCACCTCCTGGACTCAAGAGATTC
TCCCACCTCAGCCTGTTGAGTAGCTGGGACTACAGAGGTG
CATGCCACCAACACCCTGCTAATTTTTCTATTTTTTGTAG
AAATGGGATTTCACCAAATTGCCCAGGCTAGTCTCGAACC
TCTGGGCTCAAACAATTAGAGCTCAAGCAGTTCTGCCACC
TCAGCCTAAGAAAAGATAGTCTTGAAAAGTTACTTGCTAA
AAGGCTTGATTAAACTAAATGTGTCCTCTTTGCTAATCTT
TGATCGTTTGATTATATTCTTCTCAAAATTTATCTTTTTA
AAATAAGTTTTTAAAAATTTTAATAGAGACAGGTGTCTCT
ATGTTGCACAAGCCTGTCTCAAACTCCTGAACTCAGGTGA
TCCTCTCGCCTCAGCCTCCCAAAGTGCTAGGATCACAGAT
GTGAGCCATCACACCCAGCCAGAATTTCTTAACTACATAT
AAATTCTCCTGATGATATAAGTATCTTGTTCGGGGAATAC
ATAGTCAGGATAGGATAAGAGGGGAAATAATGAGTAGTTT
AATAAATATAAGACTGAAACATTTCAAGTAAAAATTTCAG
GAGAAAGAATTTTTTTTAAGTTTCTAAGAAATGTATTTGT
GGATGTGAAATGTTTCCATCAGATGATATAAGAGCAAAGT
TGAAGATAGCTAATAGTTGGGGATTCGTATGGAGGTAATT
TTTTTATTTAAAATGAGCAAGAACGACCCTAGCCTTTTAT
TGTGGTCTTGGAAACTCATTCCCCACCAGTATCATTCCTT
CAAGAAATGGCTGGTTGTAGGTCTGGGACAGGAAATGTAT
GAGATGAGCTGACACATCTTGACTATCAGCAAAGATTTTA
TCAAACGATACTAGGGTGTGTCAGAAGGACTCAGCAGCCA
ACTGAAGACATTCCCACTGGCCAAAATAGGACACAATGAG
TATCTGTAAAGGTAACTGCATGGATCAAAACATATCAAAG
GCTGGGCACAGTGGCTTATCCCTGTAATCCCAGCACTTTG
GGAATCTGAGGCAGGTGGGTTGCTTGAGTCTAGGAGTTTG
AGACCAGCCTGGGCAACATGGTAAGACCCCCTCTCTACAA
AAAAATACAAAAAATTAGCCAGACATGGTGGCTCTTGGCT
ATCCCAAAAGTTAGTTAGCTCTGTGTCCCTAGAGCTACTC
AAGAGGTTGAGGTGGGAGGATTGCTTGAGCCTGGGAGGCG
GTGGTTGCAGTGAGCTGAGATTGTGCCACTGTACTCCAGC
CTGGATGAGACCGCATCTCACAAAAAGAAAAAAGAAAAAG
AAAAAGAAATTTGGATGGTGACTAGATATTTGATATTAAG
GGATTATCAATTTTTTAGGCATGTAATGGTAATACAATTT
TTTTGTTTTTAAGATGGAGTCTTGCTCTGCTGTTCAAGCT
GGAGTGCAGTAGCGCAATCTTGGTTCACTGCAACCTCCGC
CTCCTGGGTTCAAGCAGTTCTCCTGTCTCAGCCTCCTGAG
TAGCTGGGATTACACACCTGGCTGATTTTTGTATTTTTAG
TAGAGACAGGGTTTCACTGTGTTAGCCTAGTTGGTCTCAA
GTTCCTCGCCTCATGTGATCTGCCCCTGTTAGCCTCCCAA
AGTGCTGGGATTACAGGTTTGAGCCACTACACCTGGCCAT
ACAATTTTTTTAAACTATAATCTTTTAAAGTCCTTATCTT
TCAGAGCTACGTACCAAAATATTTGTGAATATGATGTTTT
AGAGATTTGCTTCAAAATAATATGGGGATGTGAGGGCATA
AATGAAGGAATCCATTTTGAGTTGATAGTTTTTGAAACTG
AGTGACAGATACGTATCTGACTAAACTTTTGTATTCAATT
AAAATTTGTATCTCATTAAAAATAGCAGAAAAGGAACCAC
TACAATCTTGATTCAGAGACTCATAGTTGTAGTATGAAAA
TTTGCCTCTTCACTTGGTTGCAGTATGAGTCCCAAATTTA
TTGCCCATCTAAGTTTTCCTTTTTTTATTTCTTTTTTTTT
TTTGAGATGGAGTCTCACTGTGTCGCCCAGGCTAGAGTGC
AGTGGCACGATCTCAGCTCTCTGCAACCTCCTCCTCATGG
GTTCAAGCGATTCTCCTACCTCAGCCTCCTGAGTAGCTGG
GATTACAGGCATGTGCCACCACACCTGGCTAATTTTTGTA
TTTTTAGCAGAGATGGGGTTTCACTATGTTGGCCAGGCTA
GTCTCGAACTCTTGACCTCAGGTGATCCCCCTGCCTCGGC
TTCCCAAAGTGTTGGGATTACAGGCATGAGCCACCGTGCC
TGGCCGTTTTCTTCTTGATGTAGCACTGTATTCACTATGG
GCTGGCCTTTAATACCTGAAATTCGCGTTTCTATTTGGCA
GTTTTGAAATAAAACATGAGAAATTAAAATGCCCCTTAAT
TAAGGATTACATTTCAACGTAATTTTTTTTTAGTGTGATA
AGTATCCAGTTCTTCATAGCAAGAAATTAGGGAAGAGGGG
GAATAAATGCATTGTGTTTTGTTTTGTTTTGTTTTGTTTT
TTCCCTTATGGGAAAGATTTGGTATAGAAGGAGGTTAAAT
GTGTGTAATGATAGTTTTGGAAGATCTATTTTTTTTTTGG
TGGGGGGCACATTTTCAGAATCTAAATGTACATGTTAACA
CTGCATATTTAGTAATTCCTGTCCTCTTTGTTCAAAAATA
GTTGAAAGGCTGTCCTTGCCCTGATTGGGGCTTTAAAAAA
AAAAAAAAAAAGTTGAAAGGAGATTGTATGCCATGGATCA
CTTGAAAGACCACAGAGAATGGTGGTGTTTCCTGAGAATC
TTGGTAGAAATATTAAATACTGCATTTATTATGTTAGTAA
AGGTTTCCTTTTAATAACTAGAAAACTAGAAGAAGGATCT
AAATTTGCATTTTCTATTTTTGGTTTGCTGAGTATTTACA
TTAGGTTGCTGTATCTCTGTTGTATCATGTTTTTGACCCT
GAGTTATAGATGCTGAAAGTGAAAGGAATTGATCACATCC
TGAGATAGCAAAGTGTAGGTCAGAATCAAGGACAGTTTTG
AAAAACTTGGCTTCAGTGTCTTCCAGAGATGCTTTGTGGG
TACGTTTGTGAAATATGTTCAATCAGCAGACCTAATATTT
TCTGAGTTGACAAACCTTATTAGCTAACTCCATCTTCTGT
GTTGTTAAAAAAAACATGAAAATATTTCCCCATAAGTTGG
ATTTCCTTTTTTTTCTTTTCTTTTTTTTTTTTTTTTGAGA
TGGAGTCTGGCTTCTGTTGCCCAGGCTGGAGTGCAGTGGC
GCGGTCTTGGCTCACTGCAACCTCTGCCTCCTGGGTTCAA
GCGATTCTCCTGCCTCAGCTTCCCGAGTTGCTGGGATTAC
AGGCATGTGCCACCATGTCCGGCTACTTTTTGTATTGTTA
GTAGAGGTGGGGTTTCAGTTCACCATGTTGGCCAGGCTGG
TCTGGAACTCCTGACGTCAAATGATCCACCCTTCTTGGCA
TCCCAAAGTGTTGCGATTACATGTGTGAGCCACCGTGTCT
GGCCAAGTTGGATTTTCTTTTCATTTTGAGTCTTTTAATT
TACATTGGATATCTTGGCAGTACTCATACCTAAGGAGAAG
AGATATTTTTCTCACTTGATTAAAAAGTAATTAGGACATA
AACATCTTTATTTGCCATCTTTTCAGGTCTACCCTTTTTG
GTTATTCCATTTGTTTTTCATTTTTTTATTTTGTAGGGAT
GGGGTATTGCTCTCCAACCCAGGCTGGAGTACAATGGCAC
CACTGCAGTTACTGTAACCTTGAGCTCACTGTAACCTCGA
ACTCCTGGCCTCAAGCGATCCTCCTACCTCAGCCTCCTGA
GTAGCTGGGATTACAGGCATGTGCCACCATTCCCGGCTCA
TTTTGTATTTTTGGTAGAGGCAGGGTTTCTCCATGATGGT
CAGGCTGGTCTAGAACTCCCGACCTCAGGTGATCCGCCCA
CCTCGGCCTCCCAAAGTGCTGGAATTACAGGCTTGAGCGA
CTGCACCCGGCTCAGACTTTAATTTTTAAAGGAACATGTA
ATTTAGGCAGTGTTTTCAAATTAAGGATTGACTCCAAAAT
CACAGTGGAATAGCCTCCAGAATTTCCTAGACTAGATGTA
CAAGGTAGTAGTAGGACTGGGACTAGAGTATGACAAGTAC
ACCCTTTTGGATGTGCTACTAAAATAACCACAGGCATGAC
ATTGAAAACCACAATTTGTATTCTGATAGCTCTTCGTATT
CCAAAGCAAAGTTTTCATGTGTGTGGAGAGTTTGCTTGTA
ACTGGTCAGGACAAAAGTAGGTCCCTTGAAAAACATCAGC
AGAGGTTATTATCCACAGTTTATATTCATTCTGCTGGGTG
TTGGATATTTGTGCATTAATTATCTGTTGACTCTAAGCTG
TCAGAAAGTTACACAGCAAAGAACAATGGAATAAAAGTAA
GTGTTTAAGGAAAAAATTGTTTAAAATATATTTTGTAGTG
GAATTAGACTGGAAAACAAAGGCATGTGTTGTCTTTGTCT
CAAAGAATACCTGTGATATGGATTTGATTTCTTTTTAATT
CAGTTTCTGGCTAGTATTGCTTCATATAATTAAGCCTGAA
AATAAGAGAATTTAAGTTGATCTCTTAGATCTTTTTCTTT
CCTCACCCACTTCATGGTTTAGAAAGACAGAAATAATTAA
AATAGAAGAAGGAAGACCAGTTAGAATCCAGTTAAACACT
TTACTCATTAAAACCCAAACTCCCCCTGGCTGTAGCTAAA
TCACTGGGGCATTGCAAGACATTTTTAATTTTCAAGGGAA
ACAATGCCATCTGTTGGGCATTTTGCAAACTGCTACTGTC
AAGTTGAATGGCCCTAACTAATTATATTCAGTAAACAGAA
TGGTTAGTTTGGTTGGTTGGTTTTGGTTTTCACTTATGGA
TGTAGCAGCAGAATTACTAAGACTCTAAGGACACTTAGAG
CTTTTGCAGTAAAGGCTGTGTTTGAACATTGAACAACAAT
AGTACTCGCTTTCCAACACAAGGAAACTGACCCTTAGTAA
ACTGTTATTGGAGGGTAGAATAGCAATAACTCTTTGTTTG
CATTGCAGAGATACAGACTTTATTTATTTATTTATCATTT
ATTTATTTATTTATTTATTTATTTATTTATTTATTTTTTG
AGACGGAGTTTCACTCTTGTTGCCCAGGCTGGAATGCAAT
GGCATGAATTGTGGCTCATTGCAACCTCCACTTCCAATGT
TCAAGCGATTCTCCAACCTCAGCCTCCTGAGTAGCTGGGA
TTACAGGCATGTGCCACCATTCCCGGCTCATTTTGTATTT
TTGGTAGAGGCAGGGTTTCTCCATGATGGTCAGGCTGGTC
TAGAACTCCCGACCTCAGGTGATCCGCCCACCTCGGCCTC
CCAAAGTGCTGGAATTACAGGCTTGAGCGACTGCACCCGG
CTCAGACTTTAATTTTTTAAAGGAACATGTAATTTAGGCA
GTGTTTTCAAATTAAGGATTGACTCCAAAATCACAGTGGA
ATAGCCTCCAGAATTTCCTAGACTAGATGTACAAGGTAGT
AGTAGGACTGGGACTAGAGTATGACAAGTGAGGTTCTCAT
CTTTGGTGCAAAATTTAAAGGAGTACAGAGAGGTTCAGTA
ATCATAATAAATGCATTTTAATGCATCATTTTTAAAAGAT
CAGTGTTAATGCAGAACAATCCATAATGAACAAAATATCT
ATTTTAAATAAAAACTGAATCTGATCCTGCACTTGCTTGA
CTCACCTCACTGTCCTCATCCTGACCCTGGCCCTGGGTAT
TACACATTAAACTTGTTGTTGTTGTTGTTTTTGAGACGGA
GTCTCTATTGCCCAGGCTGGAGTGCAGTGGTGCGATCTTG
GCTCATTGCAACCTCTGCCGCCCGGGGTTCAAGCAGTTCT
TCTGCCTCAGCCTCCCAAGTAGCTGGGATTACAGGTGCCT
GCCGGCACGCCCGGCTGATTTTTATATTTTTAGTCGAGAT
GGGGCTTCACCATCTTGGCCAGGCTGGTCTTGAACTCCTG
ACCCCGTGATCCACCCGCCTCAGCCTCCCAAGATGCTGGG
ATTACGAGCGTGAGCCACTGTGCCTGGCCTAAACTTTTAT
AATCCTTTTTTTTTTTTTTTTTTTTTTGAGACAGAGTCTC
ACTCCATCCCCCAGGCTGGAGTGCAGTGCTGTGATCTCGA
CTCCCTGCAACGTCCGCCTCCTGGATTCAAACGATTCTCG
TGCCTCAGCCTCCCAAGTAGCTGGAATTACAGGCGCGCAC
TGCCACGCCTGGCTAATTTTTGTATTTTGAGTAGAGACAG
GGTTTTGCCATGTTGGCCAGTCTGGTTCTATAACTCCCAG
CCTCAGGTGGAAGCCTCGGCTTCCCAAAGTGCTGGGATTA
CAGGCGGAGCCACCATGCCTGGCCTGTAGCCCTAATTATT
AAATAATTTGCTGTGCAATGGATTCTAATATTCAAGAATA
AAAGTTGTAATTCTGAACCCTTGGAAATGGAGAAAGGCTA
GAGGATATGGTAAAGGAGCCCAAGGAGGTAGGTTGCCAAA
GGAGTCAAAGTTCTGATTTCATATTTGGTATAAAGCAGTA
TCTCCTATTCTTAGGCCCATATCTTATTTGAATGTTTTTC
TTGTAGCATGGCAGACACCGACCTGTTCATGGAATGTGAG
GAGGAGGAGTTGGAGCCGTGGCAGAAAATCAGTGATGTCA
TTGAGGACTCTGTAGTTGAAGATTATAATTCAGTGGATAA
AACTACCACAGGTAACAAAAGCTCTTCTGATATTAGATGA
TTTAAATTAATTAAATTGAATGGTATTTTGGTTAACAAAG
TGTGAGATGAAAAAGGACTTTTAAGAGTCCAGGGAGACCT
CATTGTGGCACTCACCGGTGCTACCTTCTTTCCCATGCTG
TAGTCTGTGAAAACCTCAGTTTCCTCATCCATATAGCTAG
AAATTATATATTTATTTCATTGAAAACATTGGAAGGTTGG
ATTAACCAGTGTTTATCAAATATCTAGCAGTCTTCTTACT
AAAAGATGTATGAACAAGAATTCAAAGTGGTGGTGTGTGT
GTGTCAGTGCTTATTTATGTACCCAGTCAAAAATAGGTTC
CCATAGTCTTTTTTGTTTTGTTTTGTTTTCTTTTACTTGA
ACTTGGTTTCCTTTGTGAGCAGAGTAGAAATTGCCTTGTG
TCTGCCTTCATGGACAGTTTACAAATTTAGGCTTGTTAGC
TTTTCTTTCATAAAGGTGATACTGCTGAGTCAAATTCTAG
ATTGCCCTGAATGCAGAAAATGAGTGGTAGTTCTTTTGCT
CCCCTAAATTGTACCAGTTGCTCTTTATTTTTATCTTTCC
TGTCTTGAGACCTGAAGATGGCATTGGTTTAGGCTGAAAT
AGGGCACAGTTCAAGGTCTTTTTGGATGGCTTAATGTGCA
TGGATATGAATACCACTAGTGGTAAATAATAAACCTTTGA
GTCGTAGAGGTTTGCTAGTGTTATGTAAGCAAAGTATTAA
AATCCTAGTTCAGTGGGCTCAGTGATGTAACTTAATTAAC
CAAGAGATGTGAGACAAAGAAGAAGGGTTTGTGTTTAAAT
GGTGGACTAAGGGTTAAGTAGGAGGAGAAATCACATGAAC
AGTTGGATTTATGAACAGGAAACTTTTTGGCTGTAGAGAT
CCACAACAAGATGGAAAGGGAAGATTAGAGCAGTATCCTT
TAGTGTCATCTGTCCCTGTCTCCAAGTGACTGTGCCTCCC
CTTCCCCACAGTTTCTGTGAGCCAGCAGCCAGTCTCGGCT
CCAGTGCCCATCGCTGCCCATGCTTCTGTTGCTGGGCACC
TCTCTACATCCACCACCGTTAGTAGCAGCGGGGCACAGAA
CAGCGACAGTACAAAGAAGACTCTTGTCACACTAATTGCC
AACAACAATGGTAAGTGGGATTATTGGGAAATAATAATCC
TGGGCTAGAGGGGTGAAAGAATAAAAAAGGTCTCAGGGGC
AGCCATACCTGTTTAGTTAGGTACAGATGTGATTCTACTA
GTTGGAAAATGAATTTAGTAATGATTCTTTGATATGGAAG
TGATTTCTGTAGATGGTGCTATTCCTTCTAAGTTAGTGCT
GACTCGATACTGGTGTTTCAAGTGAGAGAGCAGTAGATTC
TTGCTACTGATAATTTCTAGGAGACAAAATGTCAACCCAA
AATTCCTAACTGTTAAAGAGATCTGGGGCTTTTTTTGTTT
GGTTGGTTGGTTGTTTTTGTTTCTTTAATTACAAAAATTC
CATTAGTTTGGTAAGAATTTTCCCAGGGCAGTTCTGTATT
TTCTCTGGCAGATTCATTTGCTTATTGGTTCCTGAGTGTG
GAAGATAGGATAGGGTTGTTGTCTACATGAAAGAAATGGT
GAAAGACTAGCGTTTTTAGTGTTTTGTTCTTGTTTTTGTT
TTTTTACTAGAAAGGCTATATAGTACTGGTTTCTATTTAA
TTTCTGATGTCTGTTTCTAACACTCTGAAGATGAGTTGAC
CAGTTATATCTCAAGATTCATAACTGAAGTAGGCACTTTC
ATAGAGTCATTGCATTGCTGCAAGGGACTTCATTTTTTAA
TTATTTTATTTCCTTTAAAACTAAAACAGCTTTAGTACTA
CAGAAATAATACATGCTTTGTAGAAAAACTAAAGTAAAAA
AAAATTCAAAAGGAAGAAAAAAAATGTTTAACCACAATCC
CACCACCTGGAGATAACTGGTGGTTACTTTTATTCTGTAC
AATATTTATTTTTATATACATCTATATGTTATATGTGGTG
ATTTTCTTTTTACAAAAAAAGATTATACAAGTTGTACATT
ACTCTGCCTGCCTTTTCCCCTTAATAGTGAGTATCTTATT
TTAATAAATAGTCATCTGTAACATTTTTGATGACTGTATT
TCCCATTATTTGATTAACTTATTAACAATGGGTTGTAAGA
GGGTATATTGCTATTTTAAGGAGCTTCAGTGAACATTCCT
ATCTCTGCATCTTTTCTCGCATTGTTAATTAGTTCTGCAA
ATATATTTCTGAAACAAACTGTTGGCTCAAAGATCATCAC
AGTTTTTAAGAGTTGTGATCAGTATTGTTCCTGGATTGGC
CATCTAGAAATGTTGTATCAGTTTATATTGCTGTTACAAG
AGTGTATGGTTTTTATTTTATTTATTTATTTATTTTTTGA
GACGGAGTCTCGCTCTGTTGCCCAGGCTGGAGTGCAGTGG
CCGGATCTCAGCTCACTGCAAACTCCGCTTCCCAGGTTTT
ATGCCATTCTCCTGCCTCAGCCTCCCAAGTAGCTGGGACT
ACAGGCGCCCGCCACCTCGCCCAGCAAGTTTTTTGTATTT
TTTAGTAGAGACGGGGTTTCACCGTGTTCGCCAGGATGGT
CTCAATCTCCTGACCTCGTGATCCGCCCGTCTCGGCCTCC
CAAAATGCTGGGATTACAGGCTTGAGCCACTGCGCCTGGC
CACAAGAGTGTATGGTTTTTAATTTGGGGATATAACCATT
TATATATGCATTCCCCTGTTGTCGAACATTTGTTCGGGTC
GCCATCCTTTGTGATTACAAATGATGCTGTGGTGAACGTT
CTCAGGCATGTGTCTTTGCCCACTGTGTAAAACGTATCTG
CGATATAAAGTCTTAGAGGTGAGATTTGCTGGATCAGGTG
TTTTGATAGACGTTGTCAAGTTATCCTAATAGATTGCTCT
AAATAAGTGCCCACCAATAGCTCTTTCCCCATGTTGTTAC
CAACTTTAGGTATTATCAAACTTTAAAACCTCCATGATTT
CCAAAGGTTTTCAGTATTTGGGTACTGAAAATATGATTAT
TTTATGGGAAATATTTAGACTTCTAAAAACCTTATAAATG
GGGACCATTGTGTATATAAAGATGGGGAACCATTTATGTA
AAGATTTCTATTATTTTATAGATGTGGAAACTGAGGCCTA
GAGCTTCTAAATAATTTGCTTTAGTTATAAGTAATAACTT
AATAGTTGCTAAGTAACTAAACTGGATTTGAATTCTCTGG
ACTTCAAAGCTTTCGGGATTTCTACTGTATTATATTGCTT
TCCTGTGTATTTCTTTTTTTTTTTTTTTAAGCCAGTCAAA
TTTAGCAGTGGGGGAGTTGTATACCAACTTCAGTGACACT
AATGTTTATAAGTTCTGATAACCCACTACCACAGGACTAG
TCCTGTGTGTCTCTTAAACTGTTAAAGTTCTGTTAGCAAC
CAGCTTACCTAACCTTTTCTTTGATCCCAAGGTTCCAAGG
CCCATACTGAGATGGCTGTGCTTTTTTTTTCCCCCTCCGA
AACAGGATCTTGCTTTGTCACCCAGGCTGGAGTGCAGTGG
CGTGAACACAGCTCACTGCAGCCTCAGCCTCCCTGGCTCA
GCAGTCCTCCCACCTCAGCCCTGCAAGTAGCTAGGACTAC
AGGCACATGCCACCATGCCTGGCTAACTTTTATAAATTTT
GTAGAGACAGGGTTTCACCATGTTGCCTGGGCTGGTCTCA
AACTCCCAAGCTCAAGCGGTCCTCCCTCCTCGGCCTCCCA
AAGTGCTAGGATTACAGATGTGAGTGAGCCACCGTGCCAG
GCCAGCTGAGCATCGTATGACATGCTGAGATGACCTGGTC
TCCCTGACTCCTTGAATGTACCCTTGATTCTTGAGCCTGC
CTATGGCCAGTGTACTAATTTTTTCTAAAAAGTATAAATT
GACTTTATTTACTTCAAAAGCCCCTAATATTTAAATTAAA
ATGTTAACCCATAACCCATGTTCATGAAAAAAAGAAGACA
GTGGGTATAGACTGGTAACCAGTCTTGTATATTCCAAAAA
AAATTCATCCATAGATAAGCCTAAATTAATTGCAGTTGTC
TAATTTATCTCACTTTATGTATCTATATAAAAAATACATA
CAGTTCTGTAACTTTTTTCATCAGATACTCTTGTTTTTCA
TTTTTTGTTTTTTTGAGACAGAGTCTCCCTTTGTCACTCA
GGCTGGAGTACAGTGGCGTGATCTCGGCCCACTGCAACAT
CCACTTCCTGGGTTCAAGTAATTCTCTTGCCTCAGCCTCC
TGAGTAGCTGTGATTACAGGCATGCACCACCATGCCTAGC
TAAGTTTTTTGTGTTTTTAGTAGAGATGGGGTTTCACAGT
GTTGACCAGGCTGGTCTCGGACTCCTGACCTCAGGTAATT
TGCCCACCTCGGCCTTCCAAAGTGCTGGGATTACAGGCGT
GAGCCACCGCGCCCAGCCTAGGAACTCTTGAAATGTTAGT
CCAACTTTAAGGATATGGCTTCAGAATAAAGCAAATGAGA
AATATTGCCTCTTACAACCCAGTTTCCCTTTAAGCCTTCA
GTTTAATTGTATTGGTATATTATCTGCTTACTACATTAAT
AACATAGCAAATAAGAATAACATGTGTTTTTTTGAGACAG
TCTCACTCCATCACCCAGGCTGGAGTACAGTGGCACAATC
TCGACTCACTGCAACCTCCGTCTCCCAGGTTCAAGCGATT
CTCATGCCTCACCCACCCTAGTAGCTGGGATTACAGGCAT
GCGCCACCATGCTTGTCTAATTTCTGTATTTTTAGTAGAG
ACGGGATTTCACTATGTTGGCTAGGCTTGTCTCTAATTTC
CTGACTTCAAGTGATCCACCCACCATGGCTTCCCAAAGTT
TTGGGATTACAGGCGTGAGACACTGCTCCCAGCCAGCAAA
TGAGAATAACTTTTAAACAATTCAGTATTGTTTCATTTAG
TGTGCTTTAGAAAGTTTAGAAATTTAAAATTAAAAAAAAA
AAAATATGTGATCTCAGAAGAGGGAAAGATTTCTTAAACC
AAATACAAAAACAGAGCTAACCATAAAGGGTAAAATTGAT
AAATAGAACTACATTAAAGATGTGATTTAAAAAAAAAAAA
CAACCCTGAGAAGACAAACCACAAACTGGAAGGTGTTTGT
GGCGTGTATTACTTCTTTTTTTTGAGACAGAGTCTGCACA
CCAGCCTGCTTTGTTACCCAGGCTGGAGTACAGTGGCGCG
ATCTCAGCTCACTGCAGCCTCTTCCTCCCAAGTTGAAACG
ATTCTCATGCCTCAGTCTCCAGAGTAGCTGGGACTACAGG
TGCCTGCCACCACACCCGGCTAACTTTTGTATTTTTAGCA
AAGACAGTATGTCACCGTGTTGGCCAGGCTGGTCTCAAAC
TCCTGACCTCAAGTAATCTGCCTGTCTTGGCCTCCCAAAG
TGCTGAGATTACAGACATAAGCCACCTCACTTGGCCCTTG
AAAAGTTAAACATAGAGTTACCATATGACCCAGCAGTTCT
ACTCGTACCTGTATACCCAAGAGAATGGAAAACATATGTT
CACATAAAAACTTGTGCACTAATGTTCATAGCAGTATCAT
TTGTTATAGCTAAAAGTAAAAACAACCTGTGTCCATCAAT
TAATGTATAAACAAAATGTAGTATGTGTACACAATGGAAT
ATTATTGACCCATGAAAAGGAATGAAATACTGATACATTC
TATAACATAGATGAACCTTGAAAACATAATGCTGAGAAAG
AAGCTAGACATACAAAATTAGCCAGGTGTGGTGGCACATG
CCTGCAATCCCAGCTATTAGGGACGCCGAGGCAGGAGAAT
CGTTTGAACCTGGGAGGCGGAGGTTGCAGGGAGCTGAGAT
CACGCCATTCCAGCCCGGGTGACAGAGCAAAACTCCTTGT
GAAGAAAAAAAAAGAAATGAAGGAAATCAAGAGAGAGCAA
ACTTAGAAGGAGAAAGTTAGTTGCATAATTCTTTGATTTT
TTTTTTTTTTTTAATAATGTACAAGGTGGGCAAGATCACA
AGGTCAGGAGATCGAGACCATCCTGGCCAACATGGTGAAA
CCCCATCTCTACTAAAATACAAAAAATTAGCTGGGCCTGT
AGTCCCAGCTACTCGGGAGGCTGAGGCAGGGAAATCGTTT
GAACCCGGAAGGCGGAGGTTGCAGTGAGCCGAGATCACGC
CACTGCCACTCCAGCCTGGTGACAGAGTGAGACTCCATCT
CAAAAAATAATGTGCTTGATACCATATGACGTCTGAAGTA
CAAAACTCTTGGAATTCATTGTCAGCAAGGTGGATTGTTT
TGTTTCATTTGTTTGTTAGGTTTTCTTTGTTTTGTTCAAA
ATAGGGTCTCACTTTGTCGCCCAGGCTGGAATGCAGTAAT
GGCACAAACATGGCTGGCTCATTGCACCTTCCACCTCCCA
GGCTCAAACAATCCTCCCACCTCGGCCCCCCAAGTAGCTG
GGACTACAGGTGCACACCACCACGCCTGGCTATTTTTCAT
TTTTTATTTTTGAGACTGAGACTCACACTGTTGCCCAGAC
TGGAGTGCAATGGCACAATCTTGGCTCACTGAAGCCTCCA
CCACCTAGGTTCAAGCAATTGTTGTGCCTCAGTCACTCAA
GTAGCTGGGATTACAGGCATGTGCCACCATACCTAACTAA
CTTTTGTATTTTCAGTAGAGATGGGGTTTCACTTTGATGG
CCAGGCTGGTCTCAAACTCTTGACCTCAAGTGATCCGCCT
GCCTCGGCCTCCTGAAGTGCTGACGTTGTAGGCGTGAGTC
ACCACGCCTGGCCTTGTTTTGTTTTTGAGATGGGAGTCTC
ACTGTGTTGTCCAGGCCGAACTCAAAACTCCTGGGCTCAA
GTGTTCCACCTGCTTCAGTCTCTCAGATAGCTGGGACTAC
AGGTACAAAGCACTGCTCTAGGCTGGATAATCCTTTTAAA
GGCTTTTTTTTTTTTTTAAAGCACCAGAATTCTGATAGCC
TGTTTCATCCTTTGGAAATAGAACCTTGTAAGACACTTGA
ATTGGCAGAATTCCTTTCAGCAGAGATTTAATAAGATTGC
AGAAATCATTAAAATGCTTCTAAATAAGTATAATTTACCC
AGTGTGACTTTCCATAGACTGGCTTTTGCTTTCCGTTGCA
TTGTGAATCTAATCTGGTCTTAGAAAACCACTTTTTCATT
GTACCATGTTTTTGGAAAAATGCTGTTTTTTTTTTTTTTG
AGATGGAGTTTCGCTCTTATTGCTCAGACTGGAGTGCAGT
GACACAATCTCGGCTCAGCGCAACCTCTGCCTCCTGGGTT
CAAGCAATTCTCCTGCCTCAGCCTCCCGAGTAGCTGGGAT
TACAGGCATGCGCCACTACTCCTGGCTAATTTTGTTATTT
TTAGTAGAGACGGGGTTTCTCCGTGTTGGTCAGGCTGGTC
TCAAACTCCCGACCTCAGGTGATCCACCCACCTCATCCTC
CCAAAGTGCTGGGATTACAGGCATGAGCCACCTTGCCCGG
CCTTTTTGGAAAAATTCTAACAATCCACCAAAATTTAAAC
TTGACTCTGATATAAGAGAAAATATTTGCAGAAAATGCTG
TTAAAATTCTTTATAATGGTATTTACAGGTTTCATAGAAA
CCTCGTCTGTCTTTAAGAGACTTGCTAATGCTGATTGATT
TCACAGAAATGAAAAAAGCCTCCATCTTTCCCTTCTTGTA
TTTAATTGGGATGTTGAGCTAGTAATTACCTTAAGAATTT
TTAGAATTAGGATAAATAAGAGATAATTTATTTTCTTTTG
TCTTAGCAGTTAAAATAATGACTAGAAAATACAGACTTTT
GCTTAGTCAATATTTTTCAACCATAAATTTCAAAAGGATA
GAAAGAGATTGTTGGGGAACCTATAGATTAAAAGACTTGA
CTTATGTTCATCAATTGCACTTTGCAAACATTTTGTAACT
GGATTCAGACAAATTCTTTAAAAAATACAAACAAGTAAAT
TTGAATTTTGACTGGGTATTTGATATTGAATAATTATTAC
AATGTTCAGGAGTTATGCTGGTATTTTATCTTTTTTTGAA
GTTCTTATGTAGGAGGTACATTTTGAAATACTTACAGATG
ATATGATCTAGAACTTGTTTTAAAGTGATATGGGAACTAT
TAAGTATGTAGAAGGTATAGAAGAAATAAGACTTGCCATA
CATTGATAATTATTGAAGCAGGGTGGTGGTTATGTCAGGG
TTCACTGTAGTGTTCTCTTTTTATGTATGTTTTGACTTCT
CCATAATAAAACATTTAAAAAATTAAAAAACCCACCATTG
ATAACTTGCCAGTATAGTTTAGCATAGATAGAACTTGCTG
GAATTTTCTGTTTTATTTATCTATCTGCCTCTACAATCAC
TAGTCTTCTGGCTCAGTAACTGGGGGTCTAGTCTACTGAT
GAGCTCTCAGTTTCTGAGAGAGTATGAGATAAGCCACTGT
TGGCCCATTAGTAGCCACCTACATGCCTATTCCTTTGGTG
GTCTAGCTTTGTGGTTAACTGTGGTGCTATAACCTGCCAG
GTGGAACATACATTTCAGAGGGGCCCATCCCATTCTGGTG
ATTTTGGGTAAAAAGTTGGGGCCATATTTTGCTTGACTGT
TTGGTTTTTTGTTTCTTGTTGTTGTTTTGAAACAGAGCCT
TGCTCTGTCGCCCAGGCTGGAGTGCAGTGGCACTATGTTG
GCTCACTGCAACCTCCGCCTCCCTGGTTCAAGCAATTCTC
CTGCCTCAGCTTCCCAAGTAGATGGAATTACAGGTATGCG
CCACCATGCCTGGCTAATTTTTGTATTTTTAGTAGAGACA
GAGTTTTGCCATGTTGGCCAGGCTGGTCTTGAGCTCCTGG
TCTCAAGTGATTGCCTGCCTTGGCCTCCCAAAGTGCTGAG
ATTACAGGCGTGAGCCACCATGCCTGGCCTGCTTGGCTCT
TTAGCTTAGGTATATTGGCGCTCTGAAATTTTCTTTTTCT
TTTTTTTTTTTTTTTGAGACGGAGTCTCGCTCTGTCGCCC
AGGCTGGAGTGCAGTGGCCGGATCTCAGCTCACTGCAAGC
TCCGCCTCCCGGGTTTACGCCATTCTCCTGCCTCAGCCTC
CGGAGTAGCTGGGACTACAGGCGCCCGCCACCTCGCCCGG
CTAGTTTTTGTACTTTTTAGTAGAGACGGGGTTTCACTGT
GTTAGCCAGGATGGTCTCGATCTCCTGACCTCGTGATCCA
CCCGTCTCGGCCTCCCAAAGTGCTGGGATTACAGGCTTGA
GCCACCGCGCCCGGCCTCTGAAATTTTCTATCTGGTTTTG
AGTATTCTTTGTAAATCAGGAAACTTAGTATTGGCTTTTT
CACCAAATGTCATGCAATAGGGGACTTAAAAATATTTATA
AAATTGTCTCACAAATGAAAGGAATTTAAGGTATTTCAAT
AATAAATAGCCCAGTTTATTAATATTTATTCATGAATCAA
TCATTATCTTCTGAACTCATGTCATTTTTACTTGGTGTGG
GTTAGTTTTTGTCCAGGTCTTCTGTTTATCAGCCCTGATG
ACATAAAGAGAAAGGCTACAGTAGGTAGCCTGTCAGTCTC
TGGGTTCCCAGTGGTTGCTTAAAGAATTTTGCATTCCTCG
GATTTAACTCACTAGGAAGAGAAACGTTCTTTAGATTCTG
TGTACTTGCTGAATTAATGTTTGTTGATGAATACTGTTTT
TAAAAAATTAAGGGGGATTAGCTAACATTATATTCTAATA
AAACAGGCTTTACTTAGTTAAAATATGGAAAAAAGACTTA
ACATATTTTATTCTGCTGGTTTGGTGGAGGAGATTATATG
TGGTCACTTAAATCATGAGAGTCAGGATACTAGCCACATA
GAACTCTAAATGTGTCTTTCACCCCCAGTTAAGACATATG
GGTAAAGTGTTAGTGAACCTCCCCTACCCATCTGTTTTTC
TGTTAGTTGTAGATTTGGGTGAAGCTTAATTTTTTGGTGA
GTTTGGTCACATTAAACCTGAGATGAGTGGCAGTCTTGAA
TATTTTGGCATATAGGACACCATTTCTGTTTCTAATAAAA
TATGGATTTGTACTTGGGAGGCTGAAGTAGAAGAATCGCC
TGAGCCCAGGAAGTTGAGGCTGCAGTGAGCCATGACTGTG
CCACTGCGCTCCAGCTTGGGTGACAGAGTGAGACCCTGTA
TCAGATAAAATAAAGTAAATCAGATAAAATAAAATAAAGT
GGGTTTAACATTGTTTCTAACATTCCTTTTTTTTTTCTTC
CTTTACCCTTTAGCTGGCAATCCTTTGGTCCAGCAAGGTG
GACAGCCACTCATCCTGACCCAGAATCCAGCCCCAGGTCT
GGGCACAATGGTTACTCAACCAGTATTGAGGCCTGTTCAG
GTCATGCAGAATGCCAATCATGTGACTAGTTCCCCTGTGG
CCTCACAACCAATATTTATCACTACGCAGGTGAGTAGGAC
TCTGAATTCCAAGGTTGCTAGAGGAAAGAAAGACTGAACC
AACCTCTGAAAGCTCTGACTTAGGGTCTTTGGCATCATTA
GAAGTGGTTCTAAGTCTTGTCTCTTGACCTGGCTTTCTCA
TTTACTGTTCTGCAATTTGATGTTGACTGTGGAAAGCCTA
GCATAGATAGCATGGCTGGGTAATATCTTCTTTAAACCCC
TTAGAAGTTTATTAAGTGATTTGATTAAAGTCTAGGCAGA
AATTAGTTGTTAAAGCTTGGATTAGAAAGCCTTAATGCTT
GGCTTTTGAGGCTTTTCACCCTTTGCTTGGACTGCTCCTC
TTCCCATGGGATGAGTTAGTTAACTTTTGGAGATGTATAT
ATGTAATTGGTGGAGTTCATGGAGACCTTTGGGAGACAAG
GAAGATGACTTATTTGATGTATAATGTGTTGAATTGAAGT
TGAAAGCCTAATTCTGAAAGCCTGATTCTAAAGGCAAATG
CTTCTCTCTGCCTGTGGCTTCCTGAGTTGTAAATTCTTAT
GAATTTGCCAAAGGTTTGGTGGCCTTTGAAGTAGACTTTG
GGAACAATTTCTTAGGATTGTTTGTATGTTGAATCACTCT
GGTGAACATTGCTCTTCCCCCCCTCCCCCACCCCCGCTTC
TCTTCATTTAGCACTTTAGGGAGCCAATGTGTTGATGAGG
TTTTTTTAAACTGATGCTGTCTTAAGTCAGGGAATAGGTT
TTCATTTTTGCCCATGTGTACCAAAGCTTGTTCTCTAGTT
TTGATATTTTGTTACTCAAAAGTTTGCCAAAATTTCCTAA
ACTTTTCCATCTCAGTCATTTAAAAGCTGTAATTCTAGAG
AGAACCATTAAGTAAGAGTATGGGAATTTTTTTGGATATA
GGTCATACTGCAGTGTTTGTTAGTGTTAGTTGGTATCCAT
GTTAAAGATCATTTTGCTTTTTAATACAGGGATTTCCTGT
AAGGAATGTCCGGCCTGTACAAAATGCAATGAATCAGGTT
GGGATTGTGCTGAACGTACAGCAAGGCCAAACAGTTAGAC
CAATTACACTAGTTCCAGGTAAGGAAAAATGTCTATCCAT
TTGGAGTAAACCGGCATCCAGAAGATTTGTTTTTGTTGTT
CTACATATCCTAAGTCATTTAGTAAGTATATTTAAAGAAA
ATATAAAAATCTTAATGATTTAAGCCCAATTTTTAAAAAT
CTGTCCAGGGTGGTCTGTTTAGCTTTTCACCACCCTTCAT
GAAGTAGTAAAACAGAGTTTATAGTCATTTTTCTGTAAGT
GGTATTTAGTCAGCTATTAAGTTTGTTATCCTGGAGAAAT
GTTATTAATGCAAACTCACAAATTCACTCCTTACACATCT
CCTCATTTGCACGGTGGGATTATAAACTTTGTTTTAATTT
TATAGCGTGGATTTTAGATATAAACAAATGACCATTCCCT
TTATGGATAAATACTGTCAATGACTAGATAGTTTTTTTGT
TTTTTTTTTTAAGATTCTGCTAGATAGTTTTTTTGTTTTT
TAAGATTCTGAGAAGGCCGGGCGCAGTGGCTCAAGCCTGT
AATCCCAGCACTTTGAGAGGCCAAGACGGGCAGATCACGA
GGTCAGGAGATCGAGACCATCCTGGCTAACACGGTGAAAC
CCCGTCTCTACTAAAAATACAAAAAACGAGCCGGGCGAGG
TGGCGGGCGCCTGTAGTCCCGGCTACTCGGGAGGCTGAGG
CCGGAGAATGGCGTAAACCCTGGGGGCGGAGCTTGCAGTG
AGCTGAGATCCGGCCACTGCACTCCAGCCTGGGCGACAGA
GCGAGACTCCATCTCAAAAAAAAAAAAAGATTCTGAGAAG
GATAATTTTTTAAAATCTTAGAATTTTCCATTGCTCTATT
TAGCATGTATAAGTTTACTACAATTCAGACCAAAAAAGAA
TATCTTAATTTAGCTATTTGTAAGGGTACCTCTGTAGCTT
GTCTTCCTAAGGTTTTGTTTTTTGTTCTCATAGCCCACAG
GGGTTTTTAGCCCTCAGTCTGACCAGCTTACCCTGGTATT
TCTTTATTTTTCTCAGTGGAATCGTCTACAGTTGAGCCAG
TAGACATTCTCCTTTGGGACATTCTAGTAGAATGACATAG
TCTGTCTTCTGAGTTGATAGGAAAGGACGGAAGACTCCTT
TAGTACTCTGGGAAAGACTGATTTCTTTTTTCAGGACCAG
GTTTGCCATTTGGCCTATATACACCCATATTGCCTCCCAC
TCTTTTCTTCCAGTACCAAGGTCAAGCTACTAATTGTATT
CTTAGAATTAAAGAGGCAGTGTGGTAAGGTGTTTTAGGAG
GAGTTGATGGGAGTCTTAACTAAATGTTTTTAGGCTACCC
AGGCTAATTTATTTTGTCAACGTGGACACCTTGTGCTTTC
TTAGTCTTTAGAATCTACACTACTCTTGGAAACCTCTGAT
GATCATCCATCAGTTTGGGGAAATAATCTTTCCAGTAAAG
GCAGGGAGAATGTGTTATAGGTGAGCTCACTGACCAAGAT
CTGGTACTTTATCTCTCTTTTAAAGCCCCAGGTACCCAGT
TTGTTAAGCCGACAGTTGGAGTTCCACAAGTGTTCTCCCA
GATGACCCCTGTGAGGCCAGGCTCCACAATGCCTGTGAGG
CCCACCACCAACACCTTCACCACCGTCATCCCGGCCACTC
TTACCATTCGAAGCACCGTCCCACAGTCCCAGTCCCAGCA
GACCAAGTCCACTCCCAGCACTTCCACCACTCCCACTGCC
ACACAGCCAACCTCACTGGGGCAACTAGCTGTTCAGTCTC
CTGGCCAGTCAAACCAGACCACGAATCCCAAGCTAGGTAA
GGCTTGGGAAGAGGAGATGGCAGAGCTAGGATGGGATGGA
GGGTGGAGAACAGATGATTGTCACTTGGTCACCGTAGCTC
CCTCCTTCCCCTCTCCACCTGCAGTGAGCATTGCCAGCTT
TGTCACTGTGAAGCGACCTGGCGTTACAGGTGAAAATAGC
AATGAAGTGGCCAAATTGGTGAATACCCTTAACACAATCC
CTTCCCTGGGCCAGAGTGCTGGGCCAGTGGTGGTGTCCAA
CAACAGCTCTGCTCACGGCTCTCAAAGAACCAGCGGACCT
GAGTCATCAATGAAAGGTACAATAACCTGAAAGACCCTGA
GCAGCCAGTCATTCAAAAACATTAATAAAGTGTTCGTTGT
ATCAGAGCTCTATACTCAGAAATACAGAAATAAAATAAAA
TACAGCTGCTGTAGTTTGTTCTTATAGAAACTTTAGTAAG
GAGAAAGTCACTTATAAAAAGTGTGACTGAATCAGCTCCA
AGAAATTCTGTGTGTAATTGTGCTTTGGAGATTAGTGAAA
TTGATTGATCAAGAGATTGGTGAGATAATGAAAGATAACT
TCATGGAAGAGATGGATTTTTAAACAAGGTTTTAAAGTTG
GGATTTGGTAGATCTTCAGGTTGAGAATATGAGCATGAGG
GTTTTCGATGGTCTAGAGCAGGGGTCAGCAAATGTTTTCT
GTAAAGGGTCTAGTAGTAAATTTGTAGGCTTTGTGCACAA
TATATAGCCTCTGTTGCAGCTATTAGCTGTGCTGTTGTGT
GGAAGCGGCCACAAGTACATAAACGAATGAGCATGGCTGT
GCTCCACTGAAAACTATTTATGGACTGAAATTTAAGTTTC
ATAAAATTTTCATGTGTCGAAAAATTTTATTCTTTTATTT
CAACCTTTTAAAAATAAAAACCGCAAGATGCAGTGGCTCA
CGTCTAATCCCAGCATTATGGGAGGCCAAGGTGGGAGGAT
CACTTGAGCCTAGCAGTTTGAGACCAGCCTGGGCAACATG
GTGAGATCCCTTTTCTACAAAAAAAAAAATTAGCCAGGTG
TGGTGGTGTATGTCTGCAGTCCTCGCTACTCAGGAGTCTG
AGGTGAGAGGATGGCTTGAACCCAGAAGGTTGAGCCTGCA
GTGAGCCGTGATCATGCCACTGCAACAGAACGAGACCCTA
TCTCAAAAAAAGGTAAAAACCTTTAAAAAAATGGTGTTGG
GAAAACTAGATATCCGTGTCCAAAAAAATGAAGTTGAACC
TTACCTTACTCTAAATACAAAAATTAACTCAAAATGGATC
AAAGACCTAAATGAACTAAAACTATAAGACTCTTAGAAAA
ATCATAGGACAAAAGGCTTCATGATACTGGATTTGACAAT
GATTACTATTTCTTGGATATGACACCAAAAGCATAGGCAA
GAAAAGAAAAAAATAGGTAAATTAAATTATATCAAAATTT
AAAACTTTTGTGCATCAAAGGACATTATCAACACAGTGAA
AAGGGAAGCCACAGAATGGGAGAAAATATTTGCAAATTGT
ATATCTAATAAGGGGTTAACATCCAGAATATATAGAGAAT
TCCTACAGTTCAACATCAAAAAAATTCCCAAACAACCTTT
TTTAAAAATAGGCAAAGGAGGCCGGGCGCCGTGGCTCACG
CCTGTAATCCCAGCACTTTGGGAGGCCTATGTGGGCGGAT
CACAAGGTCAGGAGATCGAGACCATCCCAGTGAAACCCCA
TCTCTACTAAAAATACAAAAAATTAGCCGGGCGCGGTGGC
GGGCGCCTGTGGTCCCAGCTACTCGGGAGGCTGAGGCAGC
AGAATGGCATGAACCCAGGAGGCGGAGCTTACAGTGAGCC
GAGATGCTTCCACTGCCCTCCAGCCTGGGTGAGAGCGAGA
CTCCGTCTCAAAAAAAAAAAAAAAAAAAAAAAAAAAAATA
GGCAAAGGATTGGCTGGGCGCAGTGGTTTATGCCTGTAAT
CCCAGCACTTTGAAAGGCCAAGGCAAGTGGATCACAAGGT
CAGGAGTTCAAGACCAGCCTAACCAATATGGTGAAACCCT
GTCTCTGCTAAAAATACAAAAATTAGCCAGGCACGGTGTT
GTGTGCCTGTATTCCCAGCTACTCAGGAGGCTGAAATGGG
AGAATTGCTTGAACCTGGAAAGCAGAGGTTGTGGTAAGCG
AGATCGTGCCACTGCACTGCAGCCTGGGCGACAGAGCAAG
ATCCCATCTCAAAAAAAAAGGTAGGCAAAGGACTGAACAG
ACCTTTCTCCAAAAAAAGTTATAGCCAATAAACTCATGAA
AAGGTGCTCAGCGTTATTAATCATTACAGAAATGCAAATC
AAAACCACAATGAGGTACCCTCTCACCCCCATTAGGATGG
CTACTAGCAAAGAAGTGGAAAATAACAAATATTGTTGAGG
ATGTGGAGAAAGCAGAACCCTTACGCGCTGTTGGTGGAAA
TGTAAAATGATACAGCCACTTTGGAAACAGTGTGATGGTT
CCTCAAAAAGTTAAAAATGATAGAATTGTATGCTCCAGGA
ATTCCACTTCTGGTTCTATACCCAAAAGAATTGAAAGCAG
GGTTTAGAACAGGTATTTGTACACCTATGCTCATTGCAAC
ATTATTCACAATAGCTGAAAGGTGAAAGCAACACAGAGGT
CCATCAACTGATAAAGGCATAAATAAAATGTAGTATTCAC
ATACAATGGTATATTGTTCAGGCTTAAGAAAGGAAATTCT
GCTACAACAGTGCTACAACATGGTTGAACCTTGACATTAT
GCTAAAGTGAAATAGGCTAGTCACAAAAGGACAATTACTA
TATGATTCCACTTACTTGAGGTACCTAGAGTAGTCAAATT
CATAGAGACAAAGTTGAATGGTGGTTGCCGGGTTGGAGGC
GAGGGGAGAGTTTTTTATTGGATATAACTTCAGTTCTGCA
AGATTGAAAAAACAAAAACCTTAACAAAAAAATCACATAC
AAATTATTCTTAGGTTATGGGCCAAACAGAAACTGGCAGC
TGGGCTGGATTTGATCTGCGAGCTGTGGTTTGCTGACCCC
TGGCCTAGAGTTAGAACAGTAAAAGGAACGTGCCTCAAAC
ATAGTGATCTTGAGCCCAGGGAAGTCAAGGCTGCAGTGAG
CTGTGGTCGTGCCACTGCACTCCAGCCTGGGCAACAGACC
GAGAGACCCTGTCTCAAAAAAACAAACAAACAAACAAAAA
ACCATAGTGATCTCTCATGCTTGCTTATCCTTTTATATAT
TTCTCAGGGAGTGTTTGACCTTTTCCTAAAAGGTTAGTAA
TCTTTTTCCAGTGTCATTGTATTAATCTTATCAATTCTTC
TTACTTTTTTCAGTGACCTCTTCCATCCCAGTATTTGATC
TCCAGGATGGTGGACGGAAAATATGTCCACGGTGTAATGC
TCAATTTCGTGTTACTGAAGCCTTGAGAGGTCACATGTGT
GTAAGTGATATCACCTGTGATCCAGCTTAAGTGCTTCTGC
CATTTACCTTCATTAATATTGGAAGCTTGTGAAGCAGGGG
CTCTAAAATGACTGAAGCTTTTTAAAGGGTTACTGTTTCT
CTTGGTCTGTTTTTAAAAGAGTTGTGTACTTTGGAATGTG
ATGGGATACATTTAAAGACCCTCAAATAGATCAGAACATA
TGTGATCTTACTTTCTTAGCATAGTAGATTTTGAAACCAC
ACAGAAGAACAGGTTTATGGGTAATAAGGACTCAAACCAT
ATTGGCCTCAGTTCATTTTCTGTTAATTGTATCATTGGAT
GAATTGGGAGCTCTTATTTCCATTTTTTAGCTTTTCATTT
TTTGGTATTAGTCCAGATAAAAAGGTTGGAAAATTTTTTT
TGCCAGGGAGCTCAGAGCCAGGTTATACTAATGATTAAGG
GACCTAAGACAGGCAGGAGGGAGAAGTACAAAGTACGGTG
TTTGGGTGGCATATGGCTGTGAATATACTCTAGAAAAGGA
GTGAAACTTGGAAACACTAAAAGACTGAAGGGTGAAAGCT
GAATGAGAATACCTGAAACCAAACCGTTAACAAGGAATGG
TAGTGAAGTTAAGGAGTTAGCACATTCTAGCCCCCAGGAT
AACCAGAATGATCAGATGTCTTTCTTTATAGTACTGTTGC
CCAGAAATGGTTGAATACCAGAAGAAAGGAAAGTCCCTGG
ATTCAGAACCCAGTGTCCCATCAGCAGCAAAGCCCCCATC
CCCTGAGAAAACAGCTCCTGTTGCTTCCACACCCTCTTCT
ACACCTATTCCTGCTCTGTCACCACCTACCAAAGTACCAG
AGCCAAATGAGAACGTGGGTGATGCCGTCCAGACCAAACT
CATTATGCTTGTAGATGACTTCTACTATGGACGGGATGGT
GGCAAAGTAGCCCAGCTCACAAATTTCCCTAAGGTCGCCA
CATCTTTCCGATGCCCACATTGTACCAAAAGGCTAAAAAA
CAATATTCGGTAAGTGTTGAAGAGCCTTGAAGGTTACCTT
GGACAAGAGAAGACTTACATTTTCTTATATATTTTAAGTC
TTTCTCTTTGGAGAATGGACCTAACTACTATGCAATCTTG
CTGGGGTTATCTTTGAATCAGTAACTAGGACTATAGAAGG
AGATATTGTGGTATTAAACAAAAGGTCACTGGATCTAGTA
CAGGAAACCAGTACATCTCCTTTCACAGAACTCTCTTAGT
TTCAAGAACTCACTATCTTTCTGGGCTCAGAAAAGGATAT
CCCAAACAGGAAGTTTGGGGAATGGAGGGGAGTAGATAAT
GTTTGTTCTGTGATTTTACCATTATATTTCTAAAAGGCTA
CTGATTTTTTATGTTTTCTGTACTTTCTCTTTGTGCTTTA
TTACAGATTCATGAACCATATGAAACACCACGTAGAACTC
GATCAGCAGAACGGTGAGGTAGATGGTCACACTATCTGCC
AGCACTGTTACCGCCAGTTTTCCACTCCCTTCCAGCTTCA
GTGCCACTTGGAAAATGTTCATAGTCCCTATGAATCTACT
AGTAAGTTTGGAAACTCTTAAACTCTAGGGAAATATACCT
TGCTGTTCACTCATTGAATGGCGCTGGGGGGAGCCCATTA
TATTTATTTACATGTGGGTAACAGTGTAGAGGAAGTACTT
TTCATATTTGTAGCCAGTTCTTTACTTCATTCACCTTGTT
TTTTTTTTTTTACAAGCCTGACTTTTATTTTTTTCAAGCA
TGGATTGAGTTCAGTCTTAGATCCTGAATTATTAGGGGCC
TTGATTCAGAACCACTATAGAAAAACAAACGTAATGAATT
TATTTCTTAGGTCTCTTTATAGAAGGAACAGTCATCTATT
TGCTCATCCACTTTAGTTAATACCCTGATAGGTTTTATGT
AGGATAGAAGATAATATTATGAAGTACTTTATCATGAAGA
CATTGCTTTCAATGAAATATAAGATGAGCTGGAGTGTTTT
CTACACTGTACATTTTATAGATGTAGGCTGGACATAAGCT
CAAAGAAATTAAGAAGGATAAAAGATAATATGGGCTGGGC
GCGGTGGCTCACGCCTGTAATCCCAGCACTTTGGGAGGCC
GAGGCAGGCGGATAACAAGGTCAGGAGATTGAGACCATCC
TGACGAACACAGTGAAACCCTGTCTCTACTAAAAATGCGA
AAAATTAGCCGGTCATGGCAGCGGGCACCTGTAGTCCCAG
CTACTTGGGAGGCTGAGGCAGGAGAATGGCATGAACCCAG
GAGGTGGAGCTTGCAGTGAGCTGAGATCGTGCCACTGCAC
TCCAGCCTGGGCGACTAAGCAAGACTCCATCTCAAAAAAA
AAAAAAAAGATGATATATCCGGGCACGGTGGCTAACGCCT
GTAATCCCAACACTTCGGTAGGCTGAGGTGGGCAGATCAC
CCGAGGTCAGGAATTTGAGACCAGCCTGGCCAACATGGCG
AAACCCCATCTCTACTAAAAATACAGAGATTAGCCGGGTA
TTGTGGTGGGTGCTTCTGTAATCCCAGCTACTCGGGAGGC
TGAGGCAGGAGAATCGCTTGAACCCGGGAGGCAGAGGTTG
CAGTGAGCTGAGATCACGTCATTGCACTCCAGTCTGGGCA
ACAAGAGCAAAATTCCATCTCCCAAAAAAAAAAAAAAGAT
TAATATTATTAAGTACTTTATCATTAAGACAGTGCTTTCA
ATGAAATACAAGTTGAGCTGGAATGTTTTCTACACTGTAG
ATTTTATAGATAGATGTAGGCTGAACATAAGCTCAAAGAA
ATTAAGTCACTTGCTTATGAGCACACACCTCTAAATACAC
CTCTACTAAGGAGACATTGTGAGGGTTTAAGCCCAGTGTT
GAGAATACTTCTGATGTCCTTTACGGGATTTCCAGTTTTG
TTGTAAAGACAAAAATTATGTAAATATAGGAAAATGTGAG
AACAAGATAGCATATTATAAACAGACATTTTTAAGATACC
ATTGATAGGCGAAATAGTTCAGAGAAGGGAAAAAATCCTT
GTGGCTAGGTTTCCGAGAAAGTTGTGCTTAAATTTAAGAA
AGGTTTAGACGGATGGAAAGTAGTAAGAAAAGCTTTTAGG
TTATTGAAAACAGCATGATCAAAAGCATAAAAGACATATG
CATGTTATCTGGAACCATTTGCTGCATATGAAAATCCTTA
ACTAAAAATGAATTAAACAACAAGGACTGTTTAATGGGCT
GGGTGTGGTGGCTCACACCTGTAATCCCAGCACTTTGGGA
GGATTAGGTGGGTGGATCAGTTGAGGCCAGGGGAGACCAG
CCTGGCCAACATGGCAAAAGCCCATCTCTACTAAAAATAC
AAAAATTCGCTGGGTGTGGTGGTGCACGCCGGTAATCCCA
ACTACTCAGGAGGCTGAGGTGTGAGAATCACTTGATCCCA
GGAGGTGGAGGTTACAGTGAGCTGAGATTACACCACTGCA
CTCCATCCTGGATGACAGAGCGAGTCTCTATCTCAAAACA
AAAGAAAACAATAAGAATATCTTTTATATCATTTAACTGA
GAGATACAGAAATGGATGCTTCAGCCTAGAACTTGACTGC
TCTGCTCTTTTTCAATAATTCTCTTGTCTCTGGCTCATAG
CAGGGTGACTGTGTAAGTGTCAAGCACTATGTCCAGACAA
AAAATTGTTAGACAAAGAAGAGACCTTATCTTCGCATCTT
TATTGAATCTGTTTTCTTATGAGTGAGAATTGCTTTCCTT
CTATATCTCTTTGACTGACTATTGGCAAGGGAAATGGAAT
TGACATTAATGGCTTACACTAACACTAAGCAGTAGAAATA
TGCAAGCTTCATGGGTAATTTTAATTTTTTTCACTTTAAA
TACAGTAGTGCTCCCTTATCCTCAATTTTAGTTAGTCTCA
GTCAATCACAGTCCAAAACTAGGTGAGTGCAGTACAGTAA
GATTATTGAGAGACTACATTCACATAACTTTTATTACAGT
GTATTGTTATAATTGTCCTTTTATATATAATTTTTTTTAT
TGTTAATCTCTTTGCCTAATTTATAAATTAAACTTTATCA
TAGGGGTGTGTGTGTGTGTGTGTGTGTGTGTGTATATATA
TATATATATGAAAAAACATGGTATGTATGGGGTTCAGTAT
TATCTGAGGTTTCATGTATGCACTGGGGGTCTTGGAACAT
ATATTTCCCATTGGCAAAGGGGGTCTACTGTAAAGTTTAA
AAAAATAGGCAAAATTAATTTTAATGGCATATTTTATTCA
GTATATTAAAAATATTTCAACATGAACTCAAAATTGAAAA
TTAATGAGATATTTGTCATTCTTTTTTCCTCCATTAAAAA
ACAGATTTTTTGAAATACAAATCTAAATTGGATTCGAGCT
TATCACATGTTAAGTGTTCACTAGATACATGTTGCTGGTG
CCACCATATTAGACAGTGGAACTTTGGACTAATCATTTGG
GAGTAGAATGTATATTAGAATCAACCGGGCCAGGTGCAGT
GGTTCATGCCTGTAATCTCAGCACTTTGAGAGGCCGAGGC
AGACAGATTGAGCTTAGGAGTTCAAAACCAACCTGGGCAG
CATGGAGAAACCCCGGCTCTACAAAAAAAAAAAAATTAGC
TGGGTGTGGTGGCACATGTCTATGGTCCTAGCTACTCAGG
AGGTAGAGGTGGGAGGATTGCTTGAACCCAGTAGGTCAAG
GCTAGAGTGAGCCACGATCATGCCACTGCACTCCACCTTG
GATAACAGAGCAAGACTCTATCTTAAAAAAAAGAATCAGT
GGTGACACTGCAGTGTAGTGCCAGGGTAGCCAGCTTGGTC
TAGAATAGGACTCAAGATTCTTCACTGTCAGTTGTGTCAA
GCCAGAGTAACTCATCCATACCTCTCAGTGAAAACACCAG
TTTTTTGAGACAACAGGGTCTTGCTCTGCCACCCAGGCTG
GGGTGCAGTGATGCAATCATAGCTCACTGCAGCCTCAAAC
CCCTGGGCTCAAGCAATCCTCCCACCTCAGCCTCCTTAGT
AGCTGGGACTGTAGGCGTACGCCCCCACACCCAGCTAATT
TATTCCTTTTCTTGGAGGTAGAGACAGGGTCTTGCTGTGT
TACCCAGGCTGGATACCTAACTCATTTTTACGCATAATAT
GGTGGGTGGGTTTTGTACTCCGAAATTCCACAAATAATAA
AATTCCACAGAGGGAAGATAAGCTTTTCCTTATGGAAAAG
AAACAATGTAAACCCTCATTGATCTTTTTTCTCTTGGTTT
CCCTGACTTAATTTTTGAGTCTCTTACGACAAAATTTTAT
ACTTACCGAAATCACCTTTCCTTAGTAATATCAATTTTAT
TCTTGCAGTCTTTTGTCACTTCCTTTTTTGCACCCTTGAC
AGATCCGGCATGAAAGTAGTTTTTTGTTTGTTTGTTTTTT
GAAACAGGGTCTCACTCTGTTAGCCAAGCTGGAGTGCAGT
GGCACAGTCTTGGCTCACTGCAACCTCCACTTCCCAGGCT
AAGATGATCCTCACAACTCAGCCTCCTCAATAGCTGGTAC
TACAGGCACATGCCACCATGCCCAGCTAATTTTGGGGTTT
TTTTGGTGGGGGGTGAGGGGGGTTGTAGAGATGGAGTTTT
GCCATGCTGCCCAGGCTGGTCTCAAATTATTGAGCTCGAG
CAATCCACCCATCTCGGCCTCTCAAAGCTGTCATTACTGG
CGTGAGCCACCTAGCCTGGCCTTTTTGGTTTTTTGTTTGT
CTTTTGTTTTTTGAGACAGTCGCTCTGTCACCTAGGCTGG
AGTGCAATGGTGTGATCTTGGCTCACTGTAACCTGCACCT
TCCAGATTCAAGCAATTATTGTGCCTCAGTCTTCCAAGTT
TCTAGGATTACGTGCATGTGACACCATGCCCAGTTAATTT
TTTTTTGTTGTTTATTTTTAGTAGAAATGGGGTTTCGCCA
TGTTGTTCAGGCTGGTCTCAAACTCCTGGACTTAAATAAT
ATACCTGCATCGGCCTCCCAAAGTGCTGGGATTTTGTATT
TTTCGTAGAGACGGAGTTTCACCATGTTGGCCAGGCTGGT
CTCAAACTCCTGACCTTGTGATCCACCCGCCTCAGCCTCC
CAAAGTGCTGGGATTACAGGCATGAGCCACCGTGCCCAGC
CCAAAAGTAGCTTTAAAAAAAAGATTGATGCATAATAGGT
GTACATGGTTTAGGGATGCATGTGATAATCTAATACATTC
ATATAATCTGTAAAAATTAAATCAGTGTACTTGGAATATT
CATCATTCTAAATATGTATTTCTTTATGCTGGAAACATTC
AAATTATTCTCTTCTAGCTATTTTGAAATGTACAACAGGT
TATTGTAAACTATAGTCACCCTACTGATCTGTCTAGCCCT
AAGTCTTATTTCTTCTTTCAGACCATGTATTTGTACCCAT
TGGTCAGCTTCTCTTCAACTCCCTACTCCCCTGCTCTTCC
CAGCCTCTGGTAACCACCATTCTGCTCTCTCTTCATGAGA
TCTACTTTCTTATATCTCCCACATATGAGTGGGAACATGT
GCTTGGTGGTAAGGTGTCCTGTGAACCCCTTGAAATTACA
TGGAAACCTTTCCTGTGTGTGTGCATTTTTCAGGAGAGAA
GCTGCATAGCTTTTGTACTCTTAAGATTTGGGACTAAAAA
ATGGTTAAGACTATTAGTTATTATTCCTGTTTTCCATAGT
GGCTATCCTCTTTTTTTTTTTTTGAGACGGAGTCTTGCTC
TGTTGCCCAGGCTGGAGTGCAGTGGCCAGATCTCAGCTCA
CGGCAAGCTCTGCCTCCTGGGTTTACGCCATTCTCCTGCC
TCAGTCTCCTGAGTAGCTGGTACTACAGGTGCCCACCACT
TCGCCCGGCTAGTTTTTTGTATTTTTTAGTAGAGACGGGG
TTTCACCGTGTTAGCCAGGATGGTCTCGATCTCCTGACCT
CGTGATCCGCCCGTCTCGGCCTCCCAAAGTGCTGGGATTA
CAGGCTTGAGCCACCGCGCCCAGCCTAAATGGACAATTTC
AAAGAGAGTAGGAAGTGTTGGAGGCCAGCGGATTAGCAGT
GGAAAATCATATGAGCCAGTACCAAGTTTTAGCCTATAAG
AATGGAGAAGTGACAGCTCCTACATGCAGTTTGAAATAAT
GGTGACAGAATACAGGGTTTGGAGTCTGAGATAGTGCCTA
AATTTTGAGCTCAGGAAGAAATGGGGAAAGGAAAAAGGGA
AACACTGGTAAGCCAGAAGGATGCTGAATTAGGTTAGAGT
TGATGATAGAATAACCAATTTAAAATGTCTTATAGATAAG
ATCTAGAATGAAGCTTTGGTAAGAAGTCTGAACTACATAC
ATAAGATTATCAGCAACACAAATGTTAAGGTGGAGCCATT
TAAAGAAAGAACAGAAGCGACCTGTGATTTACTGATTGTT
GAAAATGAAAATAAAGGAGTCAGAGAAAATAAAGATTGTG
AGTCAGCAGGACTTTCGTCTTATTTTCAAGTGGATTTATT
GATTACTTTTCTTCTTACAGCCAAGTGCAAGATCTGTGAG
TGGGCGTTTGAAAGTGAGCCACTATTTCTCCAGCATATGA
AGGATACTCATAAGCCTGGAGAGATGCCTTATGTTTGCCA
GGTATTGCCTTTTTCTCCAGGGAGTTTTAGCAGTTTTGCT
CTCAGGCAGAACACAAAGAATCTACTAATGAATATTGCTG
AATACCTACTGCATACACTCAGTTTAGGAACTCTGAGTAG
GTACAGAAGAAATAGTAAACACAGTTTATCTTCAGGGTTT
CCATGCAGGAGAAAAACACCAAAGAACATGTCCACAAGTA
GACTAGCCAGGGAACATGTGCACATTCTAAGGGAGTGTCT
GTTTCCTGAACGTGCCCTTTGGAAATTCACAGAAAAGGCT
TTATTTTTCTTAGTTATAGAACATGGATTGTTCTTAGACT
TTCCTGTCCCTTCCTGTTTTTAAAGTAATAGCTAAATCTA
TCACAGACATAGCCCAGCATTACAAAGTCAGAAAAATAAT
TCGATTTCTGTGCATTTGGGAAAACTTTTTTTTTTATTTA
AAAGTTTTTGTTGCTACCTTTTTTTTTTTTTAAGGCCTCT
CAATTGTTCACTTCATTCTTAGCCTTATTTTCCCTCTTAT
GTGACTCAGGTGTGTCAATATCGCTCCTCACTCTACTCTG
AGGTAGACGTGCATTTTCGGATGATCCATGAGGATACCCG
GCATCTGCTCTGCCCTTATTGCCTGAAGGTCTTCAAAAAT
GGCAATGCATTCCAACAGCATTACATGAGGCACCAGGTAC
TAGGCACCAAACAATTCCCATATTCTCTTTATTTTTTTTT
TAAACATGGATGCTGGGGCCAGGGCTGAGCTAGGCAAATA
ATTTGGGCAGAGATTGTAATATGCATATGTTTGCAGAAAT
TGATTGAATTCATTTATGTGCCATGTACCAGTCTAGATGC
TAGAGATTTAGTGGTAAACAAGGCAAACAATACAATAAAA
CATGAAGAGTACTGTGTTGGGGAAAGTATAGGATATAGAA
AATCACATAGCTATTCTGGGTGCCTAGTAAGGCTTCCAGA
AAGAAGTGTTGTTCAATACCTGAGGGATGAATAAGAATGA
GCCAGATGAAATAAGATGAAGAACAGTGTGCCCAAGGCAC
AAAGCAAGATTATGGAGGTTCAAGAAATTGAGAGAGATTC
AGTGTAGGGTGTAAGAGACAGAGGAGTTGGAAGTTAGGCA
GGGACAGATCATGGAGGGTCTTTTAAGCCATGAAAAGAAG
TCATTGGGAAGCCATTAAAGGGGTTTTAAGCCCTGGAGTG
ATGTGTTCAGATTTAGTTAAGATTTTATACTACGGCCAGG
CGCGGTGGCTCAAGCCTGTAATCCCAGCACTTTGGGAGGC
CGAGGCGGGTGGATCACGAGGTCAGGAGATCAAGACCATC
CTGGCTAACATGGTGAAACCCCGTCTCTACTAAAAAAATT
AGCCTGGCGTGGTGGTGGGCGCCTGTAGTCCCAGCTACTC
TGAGGCTGAGGCGGGAGAATGGCGTGAACCCGGGAGGTGG
ACCTTGCAGTGAGCTGAGATCGTGCCACTGCACTCCAGCC
TGGGCGACACAGTGAGACTCCATCTCAAAAAAAAAAAAAA
AAAGATTTTGTACTGCAGAGAATGGATTAAAGGAGATTGA
GACTACAGTTAGGGAAACTAGGTAGAAGACTTTTTTCAGT
AGTTCAGGTGAGAGAGGATACTGGCTATTGGCTTTTGAAA
TGAAGAAAAAGAGGGTAGAGTTGAGAGATATTCAGAAGAT
TTGTGATATTTATGATGTAGAGGTGGATTAGGTGAAGGTA
GCAATGCAGTAGTTAAGAATAGTGCCTAAGATTCTTGTCT
TGGGCAGCTGGGTGAATGAGGGAACTATTTGCTGAGATAG
AAACAATAGAGAAAGTATATTTTCGAGGGGGGAGATCATG
AGTTTGGATATTGTAAGTTAGCAGCATCTGTGGATGTCAA
GTGTAGCTGTTGGATAATAGATGTGAAGCCTGGGAGAGAA
CTCTGGATTGCAGAAAAGATATTTAGGTATCAGCGTTATA
TAAATCCTGTAGATTTTAAACTTAAATGCCATGGGCCCCC
CAACCCTGTTGAGAATAAGAGAAGGCTTAGTATATTTGAA
GTCTCTTATCTATAGAGCAACCACCATAGTACTAGGAGGA
AAGCCAGAAGAGTCTTGACATTAAGGAAACTGGGGAGAAG
AAAGTGTTTTAAAGAAAAGGGTGTGATCAAAATGTCATAT
GTTACAGGAAGGTGTCAAGCAACATAAGGACTTAGAAACA
GGCCTTTAGTTTAGCAACATTGATGAGAGCCATTTTGTTG
GTTGGTAGGGTAGAAGTTAGATTTCAGCAGAATAAATGAA
TGAGAGGGAAGGAAATGAAGATGATGTATTTAAAGATGTT
TATTTATAAAAAGGGAGGACCCCCAGGGTAGGTAAATCCG
GAGGAAGAAGTGGCAAAGAAGAATTTCTTGTTGCTTTTGT
TTGTTTACTTTATAAGATGAAAAGCTATGACTTCGTTTTA
AAATACTACAAGAAGAGAGCCACTTGAGGAGAGTGAAAAG
TATATAAGAGAGGATTCAAAATGGAGAATGTGTGCTTAAT
AGTCACATACATATGCACACAAACATATGCACCCTATTAC
GCTCATAGTCTCCTTTGCACAGTAGTGACTGCTGATTGTC
TACCACAACTGTATTTCCAAATAGGGGCGTGGAAATTGTC
TCTAAGCCTAAACTTGTTATCCTACTAAAGAAAATCATAG
ACACGGGTTCTGTTTTTGAAGAACTTCAATACTAGGCAGA
CTGAATCCTCAAAATGGTCTCACCAGGAGACGTATCTGTA
TATACTGATGTTTTAAGTGGGAAAACAGCAAGATAAGTGC
TATCATTTGTATTAAAAGGAGAAAAAAAAGAGGGCTGAGG
TGGGAGGATCACTTGAGCCCAGGAGGTGGAGTCCAGCCTG
GGCAACATGGTGAGACAACATTTCTACAAAAAGGAAAGGG
AAAAAAGGGGGGGCCAGGCACAGTGGTGCACGCTTACAAT
CCCAACACTTTGGGAGGCCAAGGTGGGTAGATCACTTGAG
CCCAAGAGTTGAAGACCAGCCTGGGCAACATGGTGACACC
CAGTCTCTATAAAAAATACAAAAAGTAGCCGGGCATGGTG
GCACATGCCTGTAGTCCCAGCTACTTGGGACGTGCAGTGA
GCTGTGAACATGCCCCTGCATTCCAGCCTGGGCAACAGAG
AGAGACCCTGTCTCAAAAAAAGGGGGGCGGGGCAGGTAAT
GTTTGGATATGAATGTATTTGTGATACAGTTACATGTGTA
GACTGCCCACGAAAGCATCCTCAGGAAACTGGTAATAAGT
CGTTTGTATGGAAGGGAACTGAGTGTCGGAGTTGAAAAGC
AAAGTTAGAAGAGTACAGAAAAAAAAGTACGACTTTACTA
AGTATGTTGTCCTTTTTTAAAAAAAAAGAATGTCCAGGAG
AATGTCCAGTTGTCAGCAGTGTAAAGATACAATACAAATA
AAGGTTACATCACTCATTCAAATTGTTAAACAAGTCAGGA
ACGGATGATTTGAGAACTTAGTCATCCTGGACTAGAATCT
ACCATCTTTCTTTGAGATCATGGGAGGTGATGATTCTCAA
TGGTAGGTTTTGTGGTCATGTTGCATATTTCTTTCTTACT
CTCTTAAATTATCAACAGAAAGGTGGGAAGAATGATATGG
TTGACATTGATCTGCTTTCTCCTCAAAGAAGAAAATTTAT
AGCCGGGCGTGGTGGCTCAAGCCTGTAATCCCAGCACTTT
GGGAGGCCGAGACGGGCGGATCACGAGGTCAGGAGATCGA
GACCATCCTGGCTAACACGATGAAACCCCGTCTCTACTAA
AAAATACAAAAAAACTAGCCGGGCGAGGTGGTGGGCGCCT
GTAGTCCCAGCTACTCTGGAGGCTGAGGCAGGAGAATGGC
GTAAGCCCGGGAGGCGGAGCTTGCAGTGAGCTGAGATCCG
GCCACTGCACTCCAGCCCGGGCGACAGAGCAAGACTCCGT
CTCAAAAAAAAAAAGAAAAGAAAAGAAAAAAGAAAATTTA
TTAGGAACCTATAAGGGATTTTGTCTCTTTTTTCCCTCCC
CCACTTCAGAAGAGAAATGTTTATCACTGCAACAAATGCC
GGCTGCAGTTTCTCTTTGCCAAGGACAAAATTGAACACAA
GCTTCAACACCATAAAACCTTCCGTAAACCCAAGCAGCTG
GAGGGCTTGAAACCAGGCACCAAGGTAAAGAGTTTACCAG
TGTCTTATAGGCTCAGGGAGGGAGGAATAGAGATTTTCAG
TATTCTGAAATTCAGTGTGGGTTATGTCTCATTGTTACTT
CCCTTGGTTCTCAGGTGACAATCCGGGCTTCCCGAGGGCA
GCCACGAACTGTTCCTGTATCCTCTAATGATACACCTCCC
AGCGCCTTGCAGGAGGCAGCACCGCTGACCTCCTCAATGG
ACCCTCTGCCTGTCTTCCTTTATCCCCCTGTCCAGCGCAG
CATCCAGAAGAGAGCTGTTAGGAAAATGTCAGCACCTTCT
TCTAATGCTGGGCGGGTGGGGACTGGGTGGGCAGGATTAT
TCCTGATACACAGTGCAATCTGGTAGCTTTTTAGCAGGGT
TTGTTGTCTGAAAATCCTACATTTTGAGGACCCCTGAGGC
AGTAATGAGAATTCTTTCTTTTTTCCCACAGGAGTGTCAT
GGGCCGGCAGACATGCCTGGAGTGCAGCTTCGAGATCCCA
GACTTCCCTAATCATTTCCCTACTTACGTACACTGCTCTC
TGTGTCGCTATAGCACCTGCTGCTCTCGAGCTTATGCCAA
CCACATGATCAAGTAAGTTGTTTTTTAACCAGTGTTTTAG
CTTGAGAGTTTAGATTCTTTTTTTTCTTCTTTTTTTTTTT
TTTTTGGAGACAGGGTCTCGCTCTGTCCCCCAAGCTGGAG
TGCAATGGCACAATCTTGGCTCATTGTAACCTCTGCCTCC
TGGGTTCAAGTGATTCTCCTGTTTCAGCCTCCCAAGTAGC
TGGGATTACAGGTGTGCACCACCACACCTGGCTAATTTTT
TTGTATTTTTAGTGGAGATGTGGTTTCACCATGTTGGCCA
GGCTGGTCTCAAACTCCTGAGCTCAGGTGATTCACCCGCC
TCGGCCTCGTAAAGTGCTGGGATTATGGGCGTGAGCCACT
ACACCTGGTCCCAGCCAGATTCTTGAGCACTCATTTCATT
TTCTCCCCTGCTCCTAATATGTTTCCTCCTTCAACTCTTA
GAGCTATTTGTTCTTCTCTCCTAGCAGAGTGAGAGGCTTT
GTTTTTTCGGTTTTGATGATCTGTGCTCTTAATTTCATAG
GGCCAAGTAGCAGTAGTATTAGGTGGGAGGTTGTTAGAAA
TGCTGACTCTCAGCCCCACCTGGGCCTACTGAAGCAGAAT
GTGAATTTTAATAGATCCTCAGGTGACTCGTATGCATATT
AAAGTTTAAGAAGTTGGCCGGGCGCGGTGGCTCAAGCCTG
TAATCCCAGCACTTTGGGAGGCCGAGACGGGTGGATCACG
AGGTCCGGAGATCGAGACCATCCTGGCTAACACAGTGAAA
CCCCGTCTCTACTAAAAAAAAAAAAATACAAAAAACTAGC
CGGGCGAGGTGGCGGGCGCCTGTAGTCCCAGCTACTCAGG
AGGCTGAGGCAGGAGAATGGCGTAAACCCGGGAGGCGGAG
CTTGCAGTGAGCTGAGATCCGGCCACTATACTCCAGCCTG
GGCGACAGAGCCAGACTCCGTCTCAAAAAAAATAAAAAAT
AAAAAAAAAAAAAAGAAGCATGGTGACAGGAAAACTGGCT
TAGGTTGAGATTAGGATGCACTGAAGAAGCGTCTCTTTTG
TTGGGGGGATTGTCACTGGCTGGTGATCTCTAGCTTAGCC
ACCAGAACTCCATAACTCATACCACTTCTTTGTCTTTCTC
AGCAATCATGTTCCACGGAAGAGCCCCAAGTATTTGGCTT
TGTTTAAAAATTCTGTGAGGTAAGAAAAAACTTACTGGCA
GCATCTTAATTTTTCAGGTTTTTACGTTAATTAATTTTCA
GATTTTTCATTATTTGGAGAGGTGGTTATGTGAATTAATT
TCAGAAAAAGGAGAAAGTGGGAGGGCATTCCTTTTCTTTC
TTAAGCCTCGAAGCTTAATGGTCTCAAGTGTCACTGCTGT
ACTTCTCTTACATATTCTCGATTCTCTTTTTTAGTGGAAT
CAAGCTGGCCTGCACTTCATGTACCTTTGTTACCTCTGTG
GGTGATGCTATGGCCAAGCATTTGGTATTCAACCCCTCTC
ACAGATCCAGCAGCATCCTGCCACGGGGTAAGGAGGAGAG
ATGGGGATTAGTTGAGCAAGGGGAGGAAAAAAGATACAGG
TTCGTACTGTATGCATCAGGAGCATGCCTACCTGGCCTCA
TTCATTCACCATTGAGATGTACTGTACCAAATTGGAAACC
TTCCAACCTAAAGTTTATGTAAAACTGGGAAAGTGGCCCG
GCGCGGTGGCTCAAGCCTGTAATCCCAGCACTTTGGGAGG
CCGAGACGGGCGGATCACGAGGTCAGGAGATCGAGACCAT
CCTGGCTAACACAGTGAAACCCCGTCTCTACTAAAAAAAA
TACAAAAAAACTAGCCGGGCAAGGTGGCGGGCGCCTGTAG
TCCCAGCTACTTGGGAGGCTGAGGCAGGAGAATGGCGTGA
ACCCGGGAGGCAGAGCTTGCAGTGAGCTGAGATCCGGCCA
CTGCACTCCAGCCTGGGCGACAGAGCGAGACTCTGTCTCA
ATTAAAAAAAAAAAAAAAAAACTGGGAAAGTTGGTCACTG
TGAACAGCGTATTTTTATGTAGTAATCTGAAATCCCAGGG
CACTGTCTTTGGAGGGCTTATTTCTTCACTGAGCTAACTT
TTTTTATTGTTTCATTTTCCATAGGACTCACTTGGATAGC
TCACTCAAGGTAACAAAAACTCACCTCACAATTTCTGGTT
TGCAGTGTGTTTACTCTTTGTTACTATTATTATTATCTTA
CTATTATTTCAATTTCCTAGTTGAACTGAGATTTTTCCTC
CTCTCTTTGCTCCTCACCCCTGTAGGCATGGCCAGACTCT
TGACCGAGTGCATGACCGGAACGTGAAGAATATGTACCCT
CCTCCTTCCTTCCCCACTAACAAAGCTGCCACTGTGAAAT
CTGCGGGGGCCACCCCACCTGAGCCTGAAGAGCTACCAAC
TCCCTTAGCCCCAGCACTCCCATCACCAGCCTCAACTGCA
ACCCCACCACCAACCCCCACTCACCTACAGCCTTTAGCCC
TTCCACCATTGGCTACAGAGGGAGCTGAATGTCTGAATGT
TGATGATCAGGATGAAGGGAGCCCAGTCACCCAGGAACCT
GAGCCAGCATCAGGTGGTGGTGGTAGTGGGGTTGGCAAAA
AGGAGCAGCTGTCTGTGAAGAAGCTTCGAGTAGTACTGTT
TGCTCTATGCTGCAATACAGAACAGGCAGCTGAACACTTC
CGAAACCCCCAGCGACGTATTCGGCGTTGGCTTCGACGTT
TCCAGGCCTCCCAGGGGGAGAATTTAGAGGGCAAATATCT
AAGCTTTGAGGCAGAAGAGAAACTGGCTGAGTGGGTGCTA
ACCCAGCGTGAACAACAGCTACCTGTAAATGAGGAGACCT
TGTTCCAGAAGGCCACCAAAATAGGACGTTCTTTGGAAGG
GGGGTTTAAGATCTCCTATGAGTGGGCTGTGCGTTTCATG
CTGCGGCACCACCTGACTCCCCATGCCCGGCGAGCTGTGG
CCCACACCCTACCTAAGGATGTGGCAGAGAATGCAGGACT
CTTCATTGAATTTGTACAACGGCAGATTCACAACCAGGAC
TTACCCTTGTCCATGATTGTGGCTATTGACGAGATATCCT
TGTTCCTGGATACAGAGGTGCTGAGCAGTGATGACCGAAA
GGAGAATGCCCTGCAGACAGTGGGCACAGGGGAACCTTGG
TGTGATGTAGTCCTGGCCATTCTGGCAGATGGCACTGTCC
TTCCCACCCTGGTTTTCTACAGAGGGCAGATGGATCAGCC
TGCTAACATGCCAGATTCCATATTGCTAGAGGCAAAGGAG
AGTGGCTACAGTGATGATGAGATAATGGAGCTGTGGTCAA
CTCGAGTGTGGCAGAAGCACACAGCTTGCCAGCGCAGCAA
AGGCATGCTTGTGATGGACTGTCATCGCACTCACTTGTCA
GAAGAGGTACTGGCTATGCTTAGTGCCTCTAGCACTTTGC
CTGCAGTGGTCCCAGCAGGCTGTAGCTCCAAAATTCAGCC
ATTAGATGTATGCATCAAAAGAACTGTCAAGAACTTCCTG
CATAAAAAGTGGAAGGAACAGGCTCGGGAAATGGCAGATA
CTGCATGTGATTCTGATGTCCTGCTTCAGCTGGTGCTTGT
CTGGCTGGGTGAAGTGCTAGGTGTCATTGGGGACTGTCCA
GAGCTAGTTCAGCGCTCCTTCCTGGTGGCTAGTGTTCTGC
CTGGCCCTGATGGCAACATTAACTCACCTACAAGAAATGC
TGACATGCAGGAGGAGCTAATTGCCTCCCTAGAGGAGCAA
CTGAAGTTGAGTGGGGAACATTCTGAGTCTTCCACTCCAC
GACCCAGATCATCTCCTGAAGAGACAATTGAGCCTGAAAG
CCTTCACCAGCTCTTTGAGGGTGAAAGTGAGACCGAGTCT
TTCTATGGCTTTGAAGAAGCTGACCTAGATCTGATGGAGA
TTTGAGTGTTGGGGTCATGAGGGGGTGTGGAGTGGGGGTG
GGAACATGTGAGGGAGGGTAAAGGGGCTTAGGGAAAAGGG
GGCATACCAGGTGGGGTATTTGGTTTATATTTTTTAATTT
TACACCACCACTCCCCCCTGAAGTTGACTTACACTTCCCT
GTGGATTTGTGGATTAATTAGGAAAACCAATAGTAATCAC
GTCTGAGCCAAGGAGCTGGCCCATTGGTCATTCACTTCTG
CTAAAAACAGGTTTTTGTGACTTTTTTTTTTTTTTTTTAA
ATTTAAATCACTGTGTTTGGTATTTTTCTGACAAAATTAA
GAAAAAGAAAAAAAAATTTGTGGGCGAATGTTAAATTTTT
TTGTTTCCCCTTTTACCTCAATTGTATCATAGTACTTCTG
GGTTTTTTTGTTTTATTGTGTGGCCAATGTCTTTGGGCAT
GATGCTATCTAATCATTGTCAATGTGAGAACATTTCTGAA
GATGGGAAAGACAAATTATGTAGCTCACAAACTGGTTTAT
TATATATATGGATAAAAAACTTTTTTCATTGTGGTCTTAA
CACTTTTATATAAAAATGAAAATGGAAAAAAAAGTCCCAC
TGAACTCTCTCTTCCTTCTCCTTTTCTTGCCTTTCCTCTC
CAGAGATGTTGGTTTCTACAGCAACCCTAGATATAAAATT
GTGGCTTTAAAAGTGCATGAAACCACCTTTAATTATCCAG
AATGAATAGATTGTCTTTTCCTCACCACTTTCCCTCCAAA
ACATGACATAAACAATATTTTTTGCACTTGTGATCCTTGG
CCCCTTTCCCCGTTCTCACACCATCCATCACTCTGGACAA
AGGATCATATAGGTGTTACTAGCAAGCAAGAGGTACTGAG
GTGATCAAACAGTTTTAGGGTGGAAGCCATTCCCAGTTTG
AGTCTTCATCCTGTAAGCCCCCGGGGCAGTCCCTACTTTA
TTGAACTTCATCCTGTTAAATGGCGAACATGCCTGTTTAA
GGGATTGCCGGTCCTATAGTCAGGAGCTAATTGTTCAAGA
AGTGTTGAACTTCAAAAAGACAAGACAGACCACTTGTTGA
AATCCAGCATACTCTGTGGCTTTCCCCTATTTCTCTTAAT
ACTTAGGGAAGAATCTGATAGGAAGAAGCGCACAGGGGTG
TGCACAAAGAAAATGACGTGAATCTTTATTTTTCACTGCC
AGCTTCAAGGAAAAAAATTTTTCTACAATTTGCATGAGGG
ATTTTTTAAATTGTATGTACTCATGATTTTAAACCAAAAC
GTACTGTACCGTACAGAGAAAAGGAGCAAAAAACCAAGTC
TTCTGTTTATCCTGAGACTTCAACAATGTTCCCCTCCTGT
GAGCCAAGGAGGCAACCTGCACAAGCTTGTAAATGGTTCG
TCTTTAAAATGTACATAAGTGGAACATTTAATAAAATGAG
GGGAAATGGATTTATAAACTTGTTTTTTTTCTAGGTGACC
CTGTTTAATAGGCTTTCACAGACTGGGAAATGCTCAAGAT
GTGATGGGCCTGGTGGTACAGGTGTGACATTTGTTACCAC
CCATTTCTCCCACCCCACCCTGCTTTTTTGTTTTTTCATC
CCCCAGCACACTATAATATAGTGAACTGGAAAAGTCCCTT
CCAGAAACAGCTTGGCCAGCTTTGTGAACCCTTGACATCT
GAAAACAACTAAGAATCCATCTGGGCTTCTCTTCCCCAGC
TTTTTGCCTGATGCCATTTTATTGACTATGGACTTTGAAG
TCAGCCTTTGCCTTTGAGAAAGTTCAAGAACTGATTGGTC
ACTTCTATCTACAACAACCTAATCCTACTCTGGTAGTTTC
TGCAGCAGCCACAGCCTTAGCAGAGCTGAGGTTCCTATCC
TCTGCACACGATTGACTTTCTTGATGGGCAATTTTTTTTT
AAGATCATAATACCAACAGTGGATCAGCTGGGTTTTGGCC
AGGAAGTTGTCTTTGTGGACTCTGCCTGCATGGCTTAGTA
GTAGAAGGAAAATTTTTTTTGGTTTTGTTTTTTATAATTC
AGTTTAATCAATAAACATGTATTTATTGACTATTTTCTGT
GTTGAGACTGAATGTTTGGAGGTTTCAGGTTGAAAGCTCA
ATTGTTTTCTTTTGCTTTACAAGTTTGTTGTTACGGACAA
TGCAAGTGGAGGGATGGTTTTTCCTTCAGTTCTCTCACTA
AATTTCTATACTTTGAATTTGCTGCCTATATTTTCTTTCT
CAAGACGTTTGAAGAGGATATGTGTCAGAGTCACCTACAG
TGTTCATTTTAAAAATTCAGGCAGGGCATGATGGCTCATG
CCAGTAATCCCAGCACTTGGGAGGCTGAGGCAGGAGGTTG
CTTGAGCCCAGAAATTCAAGGCTGCAGTAAGCTATGATCG
TGCCACTGCACTCCAGTCTGGGCAACAGAATGAGAATTTT
GTCTCTAAAATATTCAGGTTTAGAACCATTCCAGGGATGG
CTGATGTCACAGCTGACTTGAGGGTAACCTGAGGCAGAAC
AGCTCTACTAGATTATCTTTAAAGTAGTATTTTAATGAAA
GTCACAGCCAACATGAAGAAATCTGTATTCTTTGATAATC
CAGTGTAGTGGGGGAAGATTTGGGAGGAGAATTTGAACAC
AAAAAGCCAGTTAGCACACAAAAATTAAGTCGCTTCTACA
GGAAGCTCTGCTTCTAATACAGCTCCAAATGACGCTAGTG
TGTCTCTCTGTATCGTGCAGAGAATTCTTGATGTGCTGCA
AGACCCTAAGGGTTCTCCAAGGAGGGAGATGGCACATAGC
AGTACTCAGCAGTCTTGCACTTGGTGTGACCCAGTCAGAC
AAAAACCACTCAGCAAGCATTTTGAAGAATTTATTTACTT
TACAAAAGAAGAGTCTTGTCTTTGAACCAGCCAAGTTCAA
AGTTAAAAGTAGAGTGTAACTTCAGTTCTGGATAATGCAT
CTGTATTTCATTCAAAGCCACTAAAAAAGGAAGAGAGAAT
AATAAAATTGTGAAGCATAAAGGGATCAATTCCTAAAAAG
AGCCGTACCGTCCAACCAAAACCCTTTCCACCCATTTTCC
TGGGTGAGTCTCCCAGAAAAGCCCAACTTAGTGTAAGCCA
AAGACCTCCCAAATCTGTCACCAATTTTTTTCCTTTTACT
AACCTGATCATGTGGGCAATATCCCAGTTGGTCTCTGCAG
ACAATGGTCCCTCTATTTCAACACCTTTTTCAGTTACAGT
GGCGATTTGAAACTGGAAAAAAGCAGAGCATTCAATAATG
CCCACCCCTTAAGTCCTTAAATGAAAGGTCAAGTGGAGGT
CTTCCCCAGGGTAAAAATAGGAGTTAGACAAGTGAGACAA
TCTGTTCTTCAAAGCATAGAGACCCAGGGATTGCAAGGAT
TCAGAGCCCACCAATTAGGTTCCCAGCACATCTCTCACCC
GGTTGTAAGAACGGGCATCTCGGTAGTACAGCACTCGCAT
GCAGCGTTCTACTAGGTTACGGGCCTCGGTCTGGCTCAGC
ACTGGCTGCTTCTCCAGAACTTCTCGCAGCAGAGGCTAGG
GAGATTGGGGGAAACCATGGTAGATATTGGGCTGAATAAC
AGACTAGTTGTCTCAAATCTATGGTATAAAAAGCATGAGA
GTGAAAAGATGACATTCTGCCTCATGCCTCACCAGAATGA
ACTCTGCTTACTAATAAGCTAAGAGCCACTTCAAGAGGAA
GTTCTAGGGTGTCCTCTCTTTGCATGTCTACTGATTCCCA
GACATGCCATCCTGTCACTGGAATCAGTGTCAACACCTAC
AGCCCCCAGACTACAAAGAAAACCATCTGCCCAGTAATAG
GGATCCCAGCCCATCCCTCATATCAGAATTTCAGGAGAAA
AGGAGACAACCACTAATCTATTTCCTGTCTTCCCTTTTCC
CCACCTCTAGACTCACTACTTACCTGAGCCAAGTATGCAC
CATAACCAGTGGCCAGCGAAGGGGCTTCATAGGCTACACC
AAGCATGTCCACATAACCAAGGAAGCTAACAGGACACAAT
GGATCAAAACTCATTTCACCTTAGGTTCATCTTAGCTGAA
GAAGGGGACCATGGGGTCTGAGTTAAAGTGGGATTCACTT
GGGGAGAAGAGACAGAAGAGATACTACACAGGTACTAGGT
TGGGTGGTAAAGGAAATAAGTTATTTGTATTCATATGAAC
CTCTCTCCATCAGCATAGCCTCCGATGACCATGGTATTCC
ACAAAGGGTTCATCTTCGAGCGCCGGCTGTACATGGCCCT
GGTCAGCCATGAATGAATAGCTCTAGGACTATAGCTGTGT
CCATCTCCCAGAAGCTCCTCATCAATCCTTAAAAGGAATT
GGTTGTGAGAAAAGGGAGAGAATTAAGTCGGGGTCTCCAC
CCATCCCCAAAAGAAGTTAAGCACACCTTCCCCATTTTAT
ACCTCCTAATGCCAAAAACTTTATTGCAAACACTCTTAGA
TCGCCCACCTCCAACAACTGTCCCGGTCCCCCGCTGCAAC
ATCAAGTCCCCCTATTCCATCGAAGGGAATAAAAAACAGG
GGACTCCCCTCTCTACTGGGGAACCACTCTCCTGTTCTCT
GGATGACTTACACCATCTGGCCGAGAACTTGCTTCAAATA
CTGGAAATCAGCATAGTCCCCAGAGGCACCCAGCATGGTA
CTGTTGTTGACTCGCATGATGCGAGATATGTTGCGGAAAC
GAGCCAAGGAGCCGTAGGATCCCAGCATGTCTGCGGCAAT
CACCACTCCGCCCTCGAACTTAACGCCGAGAACTGAGGTC
CCGGTCACCATGGGGTTCCTAAAGAGTGAGAAAGGTGGGA
GCTGAGCGGCGGGATGGCCTACGCCCTCTTTCAGCGCACT
GAGCTCCGCTTCTGATTTTCTACAATTCCTTCCAATTATT
CTGCATTCTCCAGGACTCTGCGCCCCGAGCTCCCCTGCCG
TTCGCCCCCCCGGGGTCCCCGTCTCACCTCCCCGGGCTCT
CAAAACCGGCCCGCAGCACCAGGCCCCATGGTCCCTCCCC
CTATGCAAGCGAAAGCGCCGAGAACTTACTGGGTCCATGT
GATTGGACCTCTGTAAAGTGCAGACGCTGGATCCATGAAG
GAATCGGGAGTGGACGGAATGCGGTAAAACTGTCCTGGGG
CCGGACCCCCCGCCCAAAGTCCAGACCGCGACCCCAAAAA
CGCTTCCATCTTAGTCACGGTAGCAGAAAAAATCAAAGCG
CTTGCGCCAACGGAAGCGGAAGTGATCCTTCAGTGTCACT
TCTTTCTTTTTCCTGTAGGCGAGTTCCAGCAGCCATGTTG
ATGAGGTCGCAGTTGAACGTGCCGTAATCCTAGGTGGCGA
CCGAGACAGGGAGTTGAAATTGCCCAACTTCGCTTCACAT
CGCATCTCCGTGGAGTTTGGACCAGATCACAGCGTTCTAA
CACACGATTCAAGGAGGAGGGAGGCATGAAGGTGGGGTGG
GGAGGTGGCCACTTAAAAGACGCTGATCACAATTTTTTTT
TTTTTTTTGAGACGGAGTCTCGCTCTGTCCCCCAGGCTGG
CGTGCAGTGGCGCGATCTCGGCTCACTGCAACCTCCGCCT
CCCAGGTTCAAGCGATTCTCGTGCCTTAGCCTCCCAAGTA
GCTGGGATTACAGGCATGAGCCACCACGCCCGGCTAATTT
TTTGTATTGTTAGTAGAGAGGGGAGTTCACCATGTTGGCC
GGGCTGGTCTCGAACTCCGGATCTCAGGTGATCCGCCTGC
CTCGGACTCCCAAAGTGCTGGGATTACAGGAGTAAGCCGC
CTCGCCCGGCCGAGAAATCACAGTTCTCATGTTCCTTTTG
GATCATTATCAAAAAGCCCACATGAAAATATCAGTGGACA
CGGGATCTCTTACATCTGTACGCCTCAGAGCAGCCCCACG
TGGCAGGCATTATTCGACCCTTTTCGTAAATAGGAAACCG
AGGCTTGCGGTGTAGTGATTTACTCAGTCACACAGCCGAT
AACGGTAGAACTGAATCTTGAAGTCAGAATAAAAAAGGAA
TCAGGGCCCGGTGCGGTGGCTCATGCCTGTAATCCCAGAA
CTTTGGGAGGCCAAGACGGGAGAATCACTTGAACCCAGGA
ATTCAAGACCAGCCTCGGCAACGTGGTGAGACCTCATCTC
TACAAAAACCAAAAACAAACGAAAAAAAGTACCCAGGCGT
GGTGGTGCACGCCTGTAATTCCAGCTACTTGGGAGGGTGA
GGTGGGAGAATTGCCTGAACCCAAGGGAGGTTGCAGTGAG
CTGAGGTTGCCCCACTGCACTCCAGCCTGGGCAACAGAGC
GAGACCCTGTCTCAAAAAAAGAAAAAAAAGTATTAATGTA
TACTCTTGTGTATACCCTGTGGGGTGTGATAGCTCGGGTG
GATCAAGCACTCTCTGTGGGACCTTGGACAAGTCTGAAAG
TTTCCTTATTGACAAGGGCCCTTGCACACCTCTAAAGAAG
CAGAAAAATTCCACTGAAAGTGTAGAGGTGAAACTAAATT
CCAGAGGTTTCCTTCTCAATGTAACTCCATAGCAGGGGCT
GGAAACAGTGTCTTGAATCAAATTGGTGAACTTTGTCAAA
GATAAGCAAAGCCAGACAATAAAGTGGAAAGGACAGATTT
CAGTCAGTAGTAACTACTGCAATAAGGAAAAAGAGCTCAG
CATGAACTGAACTCGACTGCAATTTGTATACAAGTAATGG
GTATTTTATAGGGAAAACGAGGTTAGGGGACGGTGAGACA
GAGGGTCATTAGAGTCAGGGAAGTGAACATTTACAGAATT
AGTCAATGTAAATGTGCTTAGGTCAGTGATGTCTGCTAGC
TGGCTAGCTGGCAGTTATGGAAGTTAGGATTCCATCCTCC
CACAGAGACTAGTAAGGATACTATCCTCAACACTGTCCTT
ACGTATCTTTTGTTTGTTTTTTGAGACAAGGTCTGGCTCT
GTCACCCAGGCTGGAGTGCAGTGGCGTGATCTCAGCTCAC
TGCGACCTATGCCTCCCCGGCTCCAGTGATCTTCCATCTG
CAACCTCTCGAGTAGCTGGGGACTGCAGGCACCACAACCG
GCTAAATTTTGTTGTTGTTGTTGTTTTGAGAGGGAGTCTC
GCTCTGTTGCCCAGGCTGGAGTGCAGTGGCACGATCTCAA
CTCACAGCAACTTCCACCTCCCTGGTTCAAGCGATTCTCC
AGCCTCAGCCTCCTCAGTAGCTGGGGTTACAGGTATGCAC
AACCATGCCCAGCTAATTTTTTTTTTTTTTTTTGTATTTT
TAATAGAGACGGGGTTTCATCACATTGGCCAGGTTGGTCT
CGAACTCCTGACCTCAGGTAATCCTATCACCCCAGCCTCC
CAAAGTGCTGGGATTACAGGTGTGAGACACCATGACCAGC
CTAATTTTTGTATTTTTTTTTTGTAGAGATTGGGGGGGAT
CTCACCATGTTGCCCAGGCTGGTTTCAAACCCCTGAGCTC
AAGAAATCTGCCCACCTCAGGCTGGGCGCGGTAGTTCATG
CCTGTAATCCCAGGACTTTGGGAGGCTTAGATGGGCGGAT
CACCTGAGGTCAGGGGTTCGAGACCAGCATGGCCAACGTG
GTGAAACCCGTCTCTACAAAAAATACAAAAATTAGCCAGG
TGTGGTGGCACACGCCTGTAATCCCAGCTACTCGGGAGAC
TGAGGCAAGAGATTTGTTTGAACCCAGGAGACAGAGGTTG
CAGTGAGACAAGATTGCACCACTGCACTCCAGCCTGAGCA
ACAGAGCTAACGAAACACCATCTCAAAAAAAGAGAAGAAA
GGAAAGAGAGAGAAAAAAAGGAAGAAAGGAGAAAAAAAAA
AGAGAAAGGAAGGAAGGAAAGGAGGAAGGAAGGAAGGAAG
GAAGGAAGGAAGGAAGGAAGGAAGGAAGGAAGGAAGGAAG
GGAGGGAGGGAGGGAGGGAAGGAGGAGGGAAAGAAGGAAG
GAAACTGCCCTTATTTTGGCAACTTTGAGTTTTCTCAGGC
AGACACTTTAAGGCGGGAGAGGGTCACCTCAGGGATGTGA
CCCTGAGCTTTTAGAAGCTATGTTACCCGTGGGGTAATAT
AGCTATATATTTTATCTATATATAAAATATTTAAATGAGA
GGATCCAGAGCCATCCAGCCTGAGAGTAGGATGTCAAAGA
AAGCAAACTGCTAACTACTGATGATGCAATATTCGAAAGG
TGAGAACAAGACACAAGACATCTTGGCTCACTGCAACCTC
CACCGCCCAGGTTCAAGCAATTCTCCTCCCTCCGCCTCCT
GAGTAGCGGGGATTATAGGCGCCCACTATCATGCCTGGCT
GATTTTTGTATTTTTGGTAGAGATGGAGTTTCACCATGTT
GGCCAAGCTGGTCTCGAACTCCTGACTTCAGGTGGTCTGC
CCACCTCAGGTCCCAAAGTGCTGGGATCACAGGCATGAGC
CAACGCGCTCAGCCCGCTACTCCACTTCTTAAGAGAATGG
GATTTGAACCTTCAACTCCAATACAGTTAAGGATTCTTTC
TTGACTTACTCAAGGTCTGTCCCAAGGGACTAGAACACAA
AGATGAGAAAGAAAACATATCCAATGTATCCATGGCTGCG
CTAGTATATGGGTCTGCCTTGAGGATCCCCTGAGGATTTT
TGAAGTTTTATATCCTCTGTAATTCAATTCTGTAACACCT
CTCATAGCATTCGTCATAACTTGGAAGACTGCCTTACTAA
GCTAAAAGTTCCATAAAGGCAGGAACTGAGTCTGTCTTGC
AAAGTGTCCTTTGATGCACAAAAGCTTTTAATTTTGATGT
AGTCCTATTTATTTTCTTTTCTTGTCCTGACTTTGGTGTC
ATTTCCAGAAATCATTGCCAAATGCAATGTCATGAAGCTT
TTCCCCTGTTCTAAGAGTTCAGTTTTAGTTCTTAGTTTAA
ATCTTTGATTCATTTTGAATTAATGTTTGTATTGCTGTAA
CTTCACTCTTTTGCACATGGATATCCAGTTTTCCCACTAC
TGTTTGTTGAAAGGACTCTACTTTCCCCATTGAATGGTCT
TGGCACCCTTGCCAAAACTCATTTGAGGCTGGGTGTGGTG
GCTCACATCTGTATTTCCAGCACTTTGGGAGGCCAAGGTA
GGAGGATTTCTTGGGCTCAAGAGTTCAAGACCAGCCTGGG
CAATATAATGAGATCCTATATCTACAAAAACATTAAAAAT
TAGCTGGGAATGGTGACATGTGTCTATAGTCCCAGCTACT
TGGGAGGCTGAGGCAGGAGGATTACGTGAGCCCAGGAGTT
CAAGGCCACAATAAGCTATGATTGCACCACTGCACTCCAG
CCTGGGCAACAGAGTGAGACCCTGTCTCAAAAAACAAAGC
CCAAAACTCATTTGATCATGTATGTGAATGTTTATTTCTG
GGCTCTCTATTCTATTGGTCTGTCTTTTTTTTTTTTGAGA
CTGAGTCTCGCTGTGTCGCCCAGGCTTGAGTGCAGTGGCA
CGATCTCGGCTCACTGCAAGCTCTGCCTCCCAGGGTTCAC
ACCATTCTCCTGCCTCAGCCTCCTGAGTAGCTGGCACTAC
AGGCACCTGCCACCACGCCCAGCTAATGTTTTGTATTTTT
TAGTAGAGACGGAGTTTCACCATGTTAGCCAGGATGGTCT
TAATCTCCTGATCTCATGATCTGCCCACCTCGACCTCCCA
GAGTTCTGGGATTACAGGCGTGAACCACTGCACCTGGCCA
GTATGTCTATCTTTATGACAATACCACACTGTTTTGATTA
ATGTAGCTTTGTCATAAGTTTTGAAATCAGGAAATATGAG
ACCTATAACTTTGTTCCTCTTCAAGATTGTTTTGGTAAAA
GTGTTTTTCTTAAACTTTTATTTTTGTAGCATTTATCCTT
TGGCACAGGTTGATAGTTACTTTCTTTTGGAACTTTAAAT
GTGTTATTTCATCATCTCATGGCTGCCACCGGTTTTTTGT
TTGTTTGTTTGTTTTTTGGTTTTTTGTTTTGTTTTGTTTT
TTGAGACAGAGTCTTACTCTGTTGCCCAGGCTGGAGTGCA
GTGGTGCAATCTCAGCTTACTGCAACCTGTACCTCCTGAG
TTCAAGCGATTCTCCTGCCTCAGCCTCCCAAGTAGCTGGG
TTTACAGGTATGTGCCACCATGCCCAGCTGATTTTTGTAT
TTTTAGTAGAGATGGGTTTTCATAATGTTGGCCAGACTGG
TCTCAAACTCCTGACCTCAGGTGATCTGCCTGCCTCGATC
TCCCAAAGTACTAGGACTACAGGTGTGAGCCATTGCACCC
AGCCAACTTCCATTGTTTTTGTTGAAAATTTACCTGTTAG
TCATATTGTTGTTTCTTTGAAGGTAATGTGGCTTTTTTCC
CTCTGACTTCAAGATGTTTAATAGTTTTGTGTTTGTTTGT
TTGTTTGTGTTTGTTTTGAGATGGAGTTTTGCTCTGTTGC
CCAGGCTGGAGTGCAATGACATGACTTTGGCTCACTGCAA
CCTCTGCCTCACGGGTTCAAGCAAACTTGCGAAGAAATTC
TCCTGCCTCAGCCTCCCCAAGTAGCTGGGATTACAGGCTC
ACATGCCACCATGACTGACTAATTTTTGTATTTTTAGTAG
AGGTGGGGTTTTACCATGTTTGCCAGGCTTATCTTGAACT
CCTGACCTCAGGTAATCCACCTGCCTCAGCCTCCCAAAGT
GCTGGGATTATGAGCGTGAGCCACCACGCCTGGCCAGTGT
TTAATAGTATTACTAGTATATTCTTAGGAATGGTTTTGTT
TGTATCTGCCCTTCTTGGGTTTGCTAAGCTTCTTGACTCT
GTGGGTTGATATCTTTCATCAGTTTGGAAAGTTATCTGGC
CTCAGGGGCTATAAAAGGAAGATAAGAAAGAAAACATGTC
CAGCTTATCCATGGCTGCACTACTGTTTTTATCTCTTCCA
ATATTGCTTTTGCTTAATATTCTCTCTTCTCTCCTTTTGA
GACTCCAATTGTATGTATGCTAGATATTTTAGCTTACCCC
TAATCTTCCTCCTTTCTTTTTCTTTTTTATTCTTTTTTTA
AATCTCTGTCCTTCAGTTTGAGTATTTTCTACTGATCCAT
CTTCAAGTTCACTAATCCTATGTTCTCCTTTACCCAATCT
ACTGTTAAACCTGTACACTGAGTTCTTAATTTCAGATTTT
TTTCAGTTTTAATACGTTCATTTGACTTTTTTATAGATTT
CATTTCTGTTTAAATGATCCATATTTTCATCTATATATTC
ATCATTTTCTCTATTTTCCTTACATGTTAATAGTAGTTAT
TTTACATTCTTGAATGCTAACTCTAATATCTGGATCATCT
GTTGGTCTGCTTCTATTATCTTTTTTTTTTTTAATTTTGG
TCACGTTTGGTCAAGTTTACTTTTCTCTTTACAAGTTTTA
CCTAAATGTAGAGGAGTCATATCATATTATCTTCTACCAG
AGAGAGTTTTCCCTTTTTTCTATTAGGCAGATAGAGTAAG
GATTTGATTACTTCAATTCAATCTGGGATTAGACTGTGTC
AGGACTGGGTTGCTGTTTCAGCCTGATTCACCCCCCTTCT
CACAACCTTTTATTGTTGTTTTGCTCTGTTACCCACACTA
GAGTGCAGTGGTGCAATCATGGCTCACTGAAACCTCTACC
TCCTGGGCTCAGGTGATCCTCCCACCTGAGCCTCCCAAGT
AGCTGGGACCACAGGTGCGTGCCACCATGCCTGGCTAATT
TTTCTTTTCTTTTTCTTTTTTTTTTTTTTAAGAGGTGGGG
GTCTTACTATGTTGCCCAGGCTGGTTTCGAACTCCTGAAC
TCATGCCATCCATCCACCTCAGCCTCCCGAAGTGCTGGGA
TTACAGGTGTGAGCTACTGCACCCGGCCTCTCACAACCTT
TGATTGAAAACTGGACAGGTGTTCATCCTCTCTGCCCTGA
AATACGGAATGATATTGAGCTAGCTCTCCAGGCTTCTACT
TCATGCAGACTCAAAATCTGGCAAATATCTTGAGGAGGAG
AAGACCAGTTGAGTAATTGAGGCTCTTCTCCCTGCTCTGC
CTCAGCAGATCTACTTTTTAAAATCAGTAATTACAGACCA
TAGGCGATTCAGTCTGCCTTTTAGGAGTTTTTAGCCTGAC
TCTCCAGGCTCCTGCACATTCCCAGTGTTCAGCAAATATT
CCATAGGTAAAACTGGCCATAGTTAGAAGCCCCCTAAGTT
TCCAAGTTGCTTTGCATGACCACCAGAAACTTTTGGTGGT
CTTCCCAAGGAGAGGCATTCTGTCTAGGTTAAACTCAATC
CTAAACATATACTCAACTCACCTCAGAAAAATTCTCTCCT
CTCTGAAATTTTAGTTCATCTAGTCCTCATTCCTTCCTCA
GCCCTTTGGTGACATTGTTTAAAATAAGGTCAGGCACAGC
ACTTTCTGATATAATCACCCCTATAATCCCAGCACTTTCT
GAGGCCAAGGCTGGCAGTTCACTTGATCCCAGCAGTTCAA
GTTCAAGGCCAACATAATGGGACCCTATCTCTACAAAAAA
AAATTTTAATTAGCCAGACCTGGTGCTGTGCGCCTGTAGT
CCCAGCTACTCAGGAGACTGAGGTGAGAGGATGGCCTGCA
CTCAGGATGCCGAGGCTGCAGTGAGCCATGATGGTGCCAT
TGCATTCCAGCCTGGGTGGCAGAGCGAGACTCTGTCTCAA
AAATAAGGAATAAAAATAAGGCCAGATGTGGTGACTCACA
CCTCTAATCCCAGCACTTTGGGAGGCCAAGGAGGGCATAT
CATGAGGTCAAAAGATCGAGACCATCCTGGCCAACATGGT
GCAAACACGTCTCTATTAAAAATACAAAAATTAGCGGGCT
TGGTGGTGGGCGCTTGTAATCCCAGCAACTCAGGAGGCTG
AGGCAGGAGAATCGCTGGAACCTGAGAGGTGGAGGTTGCA
GTGAGCGGAGATCATGCCACTGCACTCCAATGTGGCAACA
GAGTGAAACTCCATCTCAAAATAAAAAATAAATAAATAAA
AATAATAAAGTTGAAAAGAATAAACACACGTTCAGAACAC
ATGTTATTCCCCTGAACCACTAGGCCTGGCCCACCCCGTG
CTGAGCACCTGTCATACTGGGAAAGCTCACAACCAGGAAT
GCCCAGAAGATAAACAGTTTACACATCCAGTTCTGTGCCC
TCTGTTCCTCTGATGTTCCACCTTCAAGGGTTCACTGAAC
TGTGTAACTCCCAAGTTCCGGAATAGGGAGAGGAAATTTT
GTGCTCAACCTCCACACCTTTCTCTGACCAGTGAACCTGT
CTGATGATGGATATTCAGATTTCTCCCTAATCTGTGCTAA
ATCAAACAAAATCAGAGACGGGCAATTAGAAGGGCAGTTC
TAACATTCTTCCTGCCAAGATTATGCTCCAGAATCATTGT
CCTTTAGTCAGGGTAGATTAGAGTCAACCTTTACACCTCT
AGGCAAAGGTCACTGAGGTTTGAAGCAATGTTTAAGGCCT
TGCGCACTGGCTCATGCCTATAATCTCAGCACTTTGGGAG
GCCAAGGCAGGCGGATCGCCTGAGGTCAGGAGTTCAAAAC
CAGCCTGGCCAACATGATGAAATCTCGTCTCTACTAAAAA
TACAAAAATTAGCCGGGCTTGATGGTGGGTGCCTGTAATC
CCAGCTACTTAGGAGGCTGAGGCAGGAAAATCACTTGAAC
CTGGGAGGCGGAGGTTGCAGTGACCCGAGATTGTGCCATT
GCACTCCAGCCTGGGCAACAAGAGTGAAACTTGTCTCAAA
AAAAAAAAAAAGAAAAGAAAAGGAAAACAACTTGATAGCA
CCTAATAAAACTGAAAACTATACATGCTAAATTACCCAAT
AAACCTATAACATAGAGACACTCACATGTACACGTTAGGA
AATAGATTCAAGAATTTTCATCACAGCATTGTTTGTAATA
GCAAAAACATAGAAACAGTCTAAATGCTCATCAAGGGGGG
GAGTAGATAAAATGCAGTATATTATTACAAAAGAGTACTA
CAAGGTAGCTTAAAGGAAAGAGCCTAATATATCAAACACA
TTGTTGAGTGAACCAGATAAACCACAGAATGACATATATG
ATATGGTACCATTTGTGCTAATTTAAACACACAAAACAAC
ACTAAGGATGTGTGTGTGCGCGTGTGTGTGTGCGTGCGCG
CACAAGCATATGTGTAAAATTGGCTCATGGTGGCAGTTGA
AAATGAGTTTTGTATAGTCTTACTTATAATGACACTCTGG
GAAAAAACGAAGGAACTTCTGAAACATTTTCCGGCAGTAA
AAAATAACTGAAAGTAGCTAAGCGCAGTGGCTCATGCCTG
TAATCCCAGCACTTTGGGAGGCCAAGGCTGGTGGATCACA
AGGTCAGGAGATTGAAACCATCCTGGCTAACACGGTGAAA
CCCCATCTCTACTAAAAATACAAAAAATTAGCCGGGCATA
GTGGCGGGCTCCTGTAGTCCCAGCTACTCGGGAGGCTGAG
GCAGGAGAATGGTGTGAACCTGGGAGGCGGAGCTTGCAGT
GAACAGAGATCATGCCACTGCACTCCAGCCTGGGTGACAG
AGCGAGACTCAGTCTCTAAATAAATAAATATGAAATCTGC
CAATTATAATGGAATTAAAGCAGGAAGTAGGCTTTCCTGG
GGAAAGGGGAGGAAGGGAGTAAGTTGGTCCCTGGAGAGGA
AAATGGTGGGTTGGGAGAGGTTATAACACGATTTTAGATT
TTAGCATTATTGTAATTTTTTTTTTTTTTGACAGATGAAT
TCTCACTATGTTGCCCAAGCTGGAGAGCAGTGGTTATTCA
CAGGCAAGATCATTATGCCACTACATATGGCTTTGAGACT
TTGAGAGAGACTTTGTTTGGAAGAAAGTACAAGGAGAAAA
TAGGAATTTCTACCTGGTAATCCAGAGAATTCTTTTGGCT
CTTATTCAAGACCGCCAAGGTGGCATTACTGGGCTTGGGG
TGCTGCCTAATGTAGAGACAGCTTAGATGACAACACCCAA
GTCCCTTCAAATACCTGGAAAGCCTTCCCAAGAAGGATAG
GTACAGCCAGGCGCAGTAGCTCATGACTGTAATCCCAGTA
CTTTGGGAGCCTGAAGTGGACAGATCACGAGGTCAGGAGT
TCAAGACCACCCTGGCCAACATAGTGAAACCCCATCTGTA
CTAAAAATCCAAAAAAAAAAAAAAATTAGCCAGGCGTGGT
GGCGGGTGCCTGTAGTCCCAGCTACTTGGGAACCTGAGGC
AGGAGAATTGCTTGAACCCAGAAGGTGGAGGTTGCAGTGA
GCCGAGATTGCACCACTGCACTCCAGCCTGGGCTACACAG
CAAGACTTTGTCTCAAAATAATAATAATAATAATAGTAAT
AATAAGCTTGGAGTGGTGGCTCATGCCTGTAATTCCAGTA
CTTTGGGAGGCCAAGGCGGGCAGATCACCTGAGATCAGGA
GTTCGAGACCAGCCTGGCCAACATGGTGAAATCCTGTCTC
TACTAAAAATACAAAAATTAACTGGGCATGGTGGCAGGTG
ACTGTAATCCCAGCTACTCGGTAGGCTGAGGCAGGAGAAT
CGCTTGAACCTAGGAGTTGGAAGTTGCAGTGAGCTGAGAT
AACACCATTGCACTCCAGTCTGGGCAACAAGAGCAAAATT
TTCTCAAATAAATAAATATACAAAGTAAACATTACCCAAC
TTCACTCTTTTCCCAAGTAACCTTCATTTATATCTTGTTG
TGTCTTTCTAGACTGTTTTTATCCACATGCAAACAGAATT
GTTTTATTTTTTGGAATGGAATCATGTTATATACAGTTTG
GCAGCCTGCTTTTTGCTCTCAAATGTCTTGGCCCTCCTTT
CCTGTATAGTCTACTTAACTTGTAATTGCTTCACGATATT
CCACAGTACAGATATATTATGAACTATTCAACCTTTTTTT
TTTTTTAAGACAGGGTTTCACTCTGTCACCCAGGCTGGAG
TGTAGTGGTACAATCCGTGGCTGACTGCAGCCTTAACCTC
CTGGGCTAAAGTGATCCTCCTGCCTCAGCCTACCGAGTAG
CTGAGACCACAAGCATGCATCACCACGCCTGGCTAATATT
TATTTATTTATTTATATTTCAGATGCAGTTTTGCTCTCGT
TGCCCAGGCTGGAATGCAGTGGCGTGATCTCGGCTCATTG
CAACCTTTGCCTCAAAAGTTCAAGCAATTCTCCTGCCTCA
GCCTCCCAAGCATCTGGGATTACAGGCATGCGCCACCATG
CTCAGCTAATTTTGTATTTTTTAGTAGAGACGGGGTTTCT
TTTTTTTTGGAGACGGAGTCTAGCTCTGTGGCCCAGGCTG
GAATGCAGTGGCCCGATCTCGGCTCACTGGCAAGCTCCGC
CTCCCGGGTTTACGCCATTCTACTGCCTCAGCCTCCCGAG
TAGCTAGGACTACAGGCGCCCGCCATCTCGCCCAGCTAGT
TTTTTGTATTTTTTAGTAGAGACGGGGGTCTCACCGTGTA
GCTCAGGATGGTCTCGATCTCCTGACCTCGTGATCCACCC
GTCTCGGCCTCCCAAAGTGCTGGGATTACAGGCTTGAGCC
ACCGCGCCCGGCCGAGACGGGGTTTCTTTATGTTGGTCAG
GCTGGTCTCAAACTCCTGACTCAGGTGATCCACATGCCTC
GGCCTCCCAAAGCGGTGGGATTACAGGCGTGAGCCACTGC
GCCTGGCCTATTTTATTTTATATTTGAGACAGGGTCTAGC
TCTGTTGGCCATGCTGCAGTGCAGTGGTGGATCGCGGCTT
ACTGCAATCTCCAACTCCCAGAGGCTCAAGCCATCCTCCC
ACTTCAGCCTCCCCAGTCGCTGGGACTGCAGGTGCCTACC
ACCCAGCTAATTTTTGTATCTTTTGCAGACATGGGGTCTC
ACCATTTTTCCCAGGCTGGTCTCAAATTCCTGAGCTCAGG
CAATCCGCCTCCCTCGACCTCCCAAGTGCGCTTTTTTTTT
TTTTTTTTGAGACAGAGTTTTGCTCTGTCACCCAGGCTGG
TGTGCAGTGGTGTGATCACAGCTCACCGCAGCCTCAACCT
CCTGGGTTCAAGCGATCCTCCTTGCCCCAGCCTCCCAAGT
AGCTGGGAGTACAGGTGTGCCACCACGCCAGACTATCCTT
TTTTTTTAAATAGAGACAAGGTCTTGTTATGTTGCCCACA
CTGGTCTCCAACTCCTGGGCTAAAGCAATCCTCCTGCCTT
GGATTCCCAAAATGTTGGGATTACAGGTGTGAACCACTGG
ACCTGGCCTAATCATTCTCTTATTAATGAAAAGTCTTCTG
TTTCCACTGTTACAAATAATGCTGCAGTGACAGTTATTTT
TGTATATTTATGCACCTAAGTAGTTCTATAAAATGGAATC
CTACAAGAGTTGAATTTTCAGTCAAAAAGTATGACATCTC
ATATTTTTAAAGTTATGAACAGCATTGCCCTCAAATAAGG
GCACTTCAATGCATATGCCATTAATAATGCATGAGGGCCC
TTCTCTCTCACCTTTCCAACAGGAGATACTATCAACCTTT
CTAACTTGTGCCCAACTAATAGGGCAGAAAAGTTGTGTTG
GTCTAAACTGGCTTGTTAATCTTTTTTTTTTTTTTTTTTT
GAGACGGAGGCTCGCTCTGTCACCCAAACTGGAGTGCAGT
GGCCGGATCTCAGCTCACTGCAAGCTCCGCCTTTCGGGTT
CACACCATTCTCCTGCCTCAGCCTCCCGAGTAGCTGGGAC
TATAGGCGCCCGCCACCTCCCCCGGCTAGTTTTTTGTATT
TTTTAGTAGAGACGGGGTTTCACCGGGTTAGCCAGGATGG
TTTCGATCTCCTGACCTTGTGATTCGCCTGTCTCGGCCTC
CCAAAGTGCTAGGATTATAGGCTTGAGCCACCGCGCCCTG
GCCTGTTAATCTTGATTGTGCCTTCCCAATTCCATTTTTT
GTGATATCACAATGTTAGCTTACTTAGTATTTACACCACA
GAAACTGGCAAATGCTACAAATTAAACACATACACATACA
AACACACACAACACAGTAAGGAAGGAAATATAAGTAGAAA
TTCCTGTTCTCGGCTGGGTGAGGTGGGCCATGTCTGTAAT
CCCAGCACTTTGGGAAGCCAAGGCGGGTAGATCACCTGAG
CTTAGGAGTTTGAGACCAGCCTGGCCAACATGATGAAACC
CCGTGTCTACCAAAAATACAGAAAAAATTAACCAGGCATG
GTGGCAGGCACTTGTAATCCAAGCTACTTGGGAGGTTGAG
CCAGGAGAATTGCTTGAACCCTGAGGCGGAGGTTGCAGTG
AGCCTAGATCATGCCCAGGCTGAGATCAGCCTGGGCGACA
GAGCGAGACTTCCTCTCGAGAGGAAAATAAACAAATAAAT
AAATAAATAAATATTCTCATTTTTTTAAATTAAACTTTGT
ATTTTGAGATAATTACAGGTTCCCATGAAGTTGTAAGAAA
TAACAGAAAGATTGCCCTTTACACAGTTTCTCTCAACTGA
TAATGTCTTGCAGAACTATAGTACTTTATCACAACCAGGA
TGTTGACATTGGCACAGTCAAGCTATAGAACATTTCCATC
ATCACAAGGATCCCTTTTACAGCCACATGCACTTCCTTCC
CAGCCCCACACTCCCTTAACTCCTGGCAACCACTGTCTGT
TCTTCATCTTTATAATATTATCATTTCAAAAATGTTCTAT
AGCAATCGTCCCCAACCTTTTTGGCACCAGGGATGAGTTT
CATGGAAGACAATGTTTTCACGGATGCGGGGGGTGGGGTG
TGGTTTTGGGATGAAACTGTTCCACCTCTGATCATCAGGC
ATTAGATTCTCATAAGGAGCGCACAACAAAGATCCCTTGC
ATGCACAGTTCACAATACGGTTTGCGTTCCTATGAGAATC
TCATGTGGCAGTTGATCTGACAGGAGGCAAAGCTCAGGCT
GTAAAGCTTGCCTGTGGCTCACCTCCTGCTATGCAGTCTG
GTTCCTAACAGGCCACGGCCAGTAGTAGTCTGCAGCCCAA
GGGTTAGGGACCCGTGTTCTATAGGCTGGATGTGGTGGCT
TACGTATGTAACCCCAGCACTTTGGGAGGCTGAAGTAGGA
TCACTTGAGCCCAGAAGTTTGAAACCAGCTTGGGCAACAT
GGCAAAAAACCAACTCTACCAAAAAAAATTTTTTTTATGA
GACACTCTGTCACTCAGACTGGAGTCTCACTCTGTCACTC
AGACTGGAGTGCAGTGGAGTGATCTCCACTCAATGCAACC
TCCAACTCCTAGGTTCAAGTGATTCTCCTGCCTCAGCCTC
CTGAGTAGCTGGGATTACAGGCATGAGTCACCATGCCCGG
CTAATCTTTGTATTTTTAGTAGAGATGGGGTTTCACCATA
TTGGCCAGGCTGGTCTCGAACTCCTGACCTTATGTTATGT
GCCGCTTCAGCCTCCCAAAGTGCTGGGATTACAGGCGTGA
ACCACCATGCCCAGCCACCATCTCTACAAAAAAAATTTTT
TTAAACATTAACTGGGTGTGGTGACACTCATCTGTGGTCC
CAGCTACTTGAAAGGCTGAGGCGGGAAGAACCCTTGAGCC
CTGGAGGTTGAAGCTGCAGTGAGCCATGATCATGCCACTG
CACTCCAGCCTGGACAACAAAGGAAGACTGTCTCAAGAAA
AAAAGTTCTTTAGATGGAATCATACAGTATGAAACCTCTT
GATTAACTTTCTTCACTCAGCATGATTCTCTGACAATTCA
GCCAGGTCACTGCATGTATCAATCATTCATTCATTTTTAT
TGGTGAGTAATACACCATGGCCTGGACTTAACAGTTCATT
TAATCATTCACACATTGAAGGGTATCTAAGGTTTTTCTTT
CCAGTTTTTGGCTATTACAAATAAAACTGGCATAAGCATT
TCTGTACAGGATTTTGTGTGTCCTAGTCTCATTTTCCCAA
CTGATCCTGAGGCTATAGCTGGTATTTATGACTTTTCCCT
TTTGCTTCTCATTCCTTTGACTTAATAATAGGTAACATTT
ATAGAGTGTTTATTACATGCCAGAACTTGTTCTAAGTGCT
TTACAAGTATTAACTCATTTAATTCTCAAAATTACCATTT
GAGATATTAATTATTATCATCTCGATTTTATAGATGTGCA
AACTAACGTAAGGAAAGGCACGCAGCCAGCAGAGTTAGCA
CACAGATTTGAACCCCAGCCAGTCTGGGACCAGAGCGCAA
CCTTTTAACCACTATGTTAACACAGCCAGGACTGAAGATG
GTTGGGATTCTTTCCTCATGGAGTGACCTAAACCTTCGCT
CCTAGAGGACCTGAAGTACTGGTTATCTCATGCTTTCATC
TTCTGTTAACCTTAACCACTGGACATGGTGGTACAAGATA
TTCCTGGGGGCTGCTCAGGGTTCCACCCATCCTCCTCCCT
GGCCCTGCTGTGTAACAGCAACTCTTTTTCCTGTAAATCA
TCAAGATGTCAAGATTGATCACCACAGCTCACATCTTCTT
CTCCTCGTCTGCCTGTTCACTCGGTGGCATAAGGAGCCCA
GAAGAGCAAGGTAGCTGTCTCAGGTTCCAGTTCAATGCTT
ATTTTTGTGGATGCAAATCTCTGGGGGGCATCAAACCTCC
TACCTAGCGGAGCTGGCGTCATGGGACTGCACGTGAAAAT
GTTGTGAATGAGTCATCAGGTGCAATCGCGAGAGGCCTCA
CTTCCACTTCCACTGCTCTGCTCCCAGGCCCACCATGAAT
TCCGGCTGAGAGAGAAATGCTGCTGCAGAATGGTTGCAGG
TTCAGGGCATAAACTGCATTCTGTGGCCAGCACTCCAACC
TCAGAAGGTTTTGCCATAACTGAGTCTTCTCTAAGGTCAG
CTGCTTCTGAGGGACGAGGTACTTGGTAAGATCCATGACC
CCCACGGGTTCACAGCATGGACTCTGAGCCATAGTATCTG
GGTTCAAATACGGGCCTCACTGCTCACTTACAATTGACTT
CAGGCAATTTATGAAACTTCTCTGTGACTTAGTTTCCTTA
TCTGTAGAATGGAGCTGATAATAGTGCCTAGCTCTGTGTG
TTTGCTGTGAAGATGGGTTAACACCTGCAGGACTCTTCAC
ACGCTGGGTATCATTACCCATCTTTCACTGTACAGTGAGA
CCCTTTGTCAGAAGTGGTAACTCAGTGTGGGGCACTGTGA
TGGTGTATGAGACACCCAGGATGTCTGTAGATGGTGATGG
TGGCAGTATCGGGCCAGAGAAAGCAAATCCAAACCTAGAA
ATATGAAACTGCCTTCGAAAGAGAATGCATTGCTGCTCCC
TCCTTGTTGGCAGAGAGTAGCGGAAACAACCCTTCCCCAG
GTGGTGGACTGTTGTGGTGGCTTCTGTGTCTTCAGCAGTG
GCTCCAACTGAATCTGACTCAGAAAGAGGAGGTCCATGCT
GGCAAGGCCACGTGCAGCCTCTGCTCTTGCCACCACGACC
TCTTTGTTCACGGACTACCTAGTGAGAAAACAATGACATC
CACAGAACAGGCTCACCTCACCCTCCATCATCACGAGCAT
CCTCCAGGGAGAGGGCCTGCTGGTTGAATGGCCACGCTAG
ACACAAATATTCTTGCATTCTGGGCTCTTCCTGTGAGGTC
CATTCACAGGCCTTCTTCCCAAACCCCCTTTCACCAGCCT
TTTGATTTTGTTCTATCCAAGTCTGTCCACCCAGCAAAGC
ATCGGCCCTGCTCATGAGTCAGGGCAGACCCTCAGACTGT
GTCTCCTCCAAGGCAACGTGGCCAATGCAATGACAGTAAC
TTCTAAGGCCATCTTTCAAAACGGCTTTATTATTATTTTT
TTAAATAAAGAGGCATTTCTAATTATCTGCAATTTAATAA
AAAGACCACTCATGGCCGGGCTCGGTGGCTCAAGCCTGTA
ATCCCAGCACTTTGGGAGGCCGAGACGGGTGGATCACAAG
GTGAGGAGATCAAGACCATCCTGGCTAACACGGTGAAACC
CCGTCTCTACTAAAAAATACAAAAAACTAGCCGGGCGAGG
TGGCGGGCGCCTGTGGTCCCAGTTACTCGGGAGGCTGAGG
CAGGAGAATGGCGTAAACCCGAGGCGGAGCTTGCAGTGAG
CTGAGATCCGGCCACTGCACTCCAGCCCGGGCGACAGAGC
GAGACTCCATCTCAAAAAAAAAAAAAAAAAAAAAAAAGAC
CACTCATTTTCTTTCCTTTCTTTTTCCAGAGACAGGGTCT
TGCTCTGTCACTCAGGCTGACGTGCAGCGGCACCGTCAGC
TCACTGTAACCTCAAACTCCTGAGCTCAAGGAATCCCCTG
CATCAGCCTCCCAAATAGCTAGGACTACAGGTGTGCCCCA
CCATGCCTGGCTAATTTTTTTTCTTTTTTTAAGAGATGGG
GTCTCTCTATGTTGCCTAGGCTGGTCTCAAACTCCTGATC
GCAACTGACCTTGGCATCCCAAAACACCGGAATTACAGGA
GTGAGCCACCACACCCAGCCTGAAAGTGAAAAACGTAATT
AGAAAATTCTATGTTTAAAAACTTCCATTTTCAGCCAGGC
GCAGTGGCTCATGCCTGTAATCCCAGCACTTTGGGAGGCT
GAGGCAGGTGGATCACCTGAGGTCAGGAGTCCAAGAGCCA
CCTGGCCAACATGGTGAGACCCCATCTTTACTAAAAATAC
AAAAAATTAGCCAGGCGTGGTGGCATGAGCCTGTAATCCC
AGCTACTTGGGAGGCTGACGCAGGAGAATGGCTTGAACCC
GGAAGGCGGAGGTTGCAGTGAGCCAAGATCACGCTATTGC
ACCCCAGCCTGGGCAGCAAGAGCGAAACTCAAAAACCAAA
ACAAACCAAAACAAAAACACACAACACATTAAATTTATCA
TCATAACCATTTTTAAATGTATAGCTCGGTAGTGTTAGGT
GCTTCACATTGTTCAACAGATCTCTAGAACTTTCTCAGAG
GGCTGTATTGCTGCAACAACAATGACACAGCGTATGTTAG
GTTCTGGATGCTTGTCTAAGAGCCTTATGTATATCATCAT
GCAATTTTCAAAACACCCTATGAGGGGAGTAGATATTTCG
TTTCTGTCTTTTAGAGATGAGGAAACTGAGGTACAGCAAG
GTTAAATTACCTGCCCGGATTCATAAAGCTAGTAACTGGT
AGAAGTGGGATTCACACAGAGTCTGGTTCTAAAATTCTTG
TTGTGTTATTAATCTCTTAGTAATAGACCACTTCTGGCTG
GTGATGGTATATAGTGGAGAGCCAGACACCTGTAACCCAG
CCTAGAATGTTTTTCTTCTCCGTAGCCTTCATGTATAACT
TCTGAAGCTCTTGGGGTGGACTGAGGGGAGAAGGTATTGG
CAAGACAGGGCTAGCCAGGCGACTCCGCAGCTTCTCTCTG
CTGTTGGCAGCTTCACTCTCAGGGTTCCTTTCAGGCTAAG
TCCAGTTCTACTTGAGGATGAGGATCTCCTGGCCTTGTTC
CTGGGATAGGTGGGTCAGATAAGGAGGCTTGAGTCAAAGG
CCGCCTGGTGTCCCATCCTCTCGTGTTTGCTTTCTCTTGA
GACCCAGAAGCTCAGAAGAGGCTGTTTTTCAAGAAAACTG
TTCTTTGCTGAAATGGTCTGGGCTCAATCCTTTGGGGTCA
CCCTGGGGACTCTCCTTCTGGCTCTTGCCTGCCTCATCCC
ATGGATCACCCCAACTCGCCAGGCATCACTGGATCTGCTT
GATCATAAGGCCCCAGTGGCAGAAGTGGTTGCAGCCAGAG
AGCCCTTTCTTGTCCTAGATCCCACTGAAAGGACACTGCC
TCTGCCCCTCAGATTCTATGTGCTGCCATGGCACCACAAC
ATGCACCGTACCCTGGGAGCTTCTGCAGCATGGTGACCCA
CCTGCACACCAGCCTTCCCTGCAGCAACCAGAACCCATTC
CCTACTTCTTTGTGTCAGAGTCCCCAGTGGGCACACCTGG
CTGTGTCCAAGACCAAGTCACATGCTTGCTCCTAGCAGCA
AGGAGGCCTGAGGCCTGGGAAGGTGAGTATCTGGCCTTTT
GCCTCCCAACCAATATAGAAAGGGCTGAATGTGCTGGCCA
GCCACCCAAGCAACAAAACACAAAAGCATTCTATCTGAAA
GGGCTGCGAACTTCTGTGCATAGAGGTCCCAGGCCAGAGC
TTGAAGCTGCTGCCTAGCTTCAGATCCTGGGCTCTGCTAC
TCACTAGCTGTGTAACTTTGCATGAGTTACTTCCTCTTTC
TATGCTGTAACTGCCTTATCTGTAAATTGGGCATAATGAA
AATACCCACTTCAGAGGGATGTTGTAAACCCTGTGTAAGT
AAAGGCAGAACATGCAAAGAGCTCAGAGAAGTACCCGGCA
CATGGAAAACTTTTATATGCGGTGGATGTGTTTCATTTAT
CTTTCTTTATCCCTAAGTGCTTTGAACAGTACCACATATT
TAATAAATGATAACTGTTGTTATTTTTTATTATTATAGGT
TGGGTATCCCTTATCCAAAATGCTTGAGACCAGAAGTGTT
TCCGATTTCAGATTTTGGAAACATTAATATATATACATAT
TATAAAGTATCTTGGGGATGGGACCCAAGTCTAAATGCAA
TTTTTTTTATGCTACTGTATTCTTTCACTGTTTCAATTGT
TTATACATGTATTCCAAACTTAATAAAAATTTTTAAAAAT
ATATATTTGACACATGTGAAAAATAAAAATTGTTCCCTGT
GATCCAATTCTTGAGGTAACCACTGTTAGCTACATGTGGC
ATGATAAGGGAAGTTTTATCTCTACAGATTCTTTTCTTTA
CTGTTGGGGCCCGCGTGTTTCCTAAACATAGGAATGAACA
CACAAGACAAGACAAACATGGCGGCCGCCCCGAACCACAC
GCTCCGCTTTATTTTATACAGTCGTCTGTGGAATGTTACC
AAGTCACAAGACACATTGTTGTTTTTCTGACCTTTCCCTG
ACTTTCTGGATTTTCAAGATGTTTACACATAAACAAGCCC
CCAGTGTCTGCCGTGTGCAGCTGGCTCCTCTGTCCTCCCT
GTTTGCAGGGAAGGAACGCCCTGCTTTGTTTGCAAGAGCA
GGACTTATTGGGAATGTCTTGTTTGCGAGCACGTAGTCCT
CTACATTTCCCCTTTCCTTATTTACAAGTTTGAATTTCTT
TCAAAACCATCGTTACATGTTGGGCTCGCTGGGATTCGGT
GTTTGCCCTTTGGCACCGTCTCCAGCAGACTGCTGTGGCA
CCCAGGCTGGAGTGCAGTGGCACGATCTCCGCTCACTGCA
AGCTCTGCCGCCCGGGTTCATGCCATTCTCCTGCCTCAGC
CTCCCAAGTAGCTGGGACTACAGGCGCCTGCCACCATGCC
TGGCTAATTTTTTTTTTTTTTTTTTTTTAAGTAGAGATGG
GGTTTCACCTTGTCAGCCAGGATGGTGTCAATCTCCTGAC
CTTGTGATCTGCCTGCCTTGGCCTCCCCAAGTCCTGGGAT
GATAAGAGTGAGCCACCGTGCCCGGCCTACTTTTTTTTTT
TTTTTGAGACAGGGTCTCACTCTGCCACCTAGACTAGCCA
TGATTGCAGTGGTGCAATCACGGCTCACTGCAGCCTCGAC
CTCCAGGGCTTAAACAATCCTCCCACCTCAGCACTCCTTC
CCCGCCCCCAAAGTAGCTAGGACTACAGGAGCCTGCCAGG
TCTAAATTGTTTTAATTTTTTATAGAGACGGGGTCTCATT
ATGTTGCCCAGGCTGGTCACGAACCCCTGGGCTCAAGCAA
TCTGCCTGCCTCAGCCTCCCAAAATACTGGCATCACAAGC
CAAATCCTTTTCTATGAACATACAGATGGATGAATAAATA
AATAAATAAATATAAATTTAACTAGTTAAAACTATATAGC
TTCATTTTCACATAGTTTTAATTAAAATGAGGCTGGGCAC
AGTGGCTCACGCCTGTAATCCCAGTACTTTGAGAGGCTGA
GGCGAGCAGATCGAGACCGTCTGGCCAGCCTGGCGAAACC
CCGTCTCTACTAAAACTACAAAAAAATTAGCCAGGCATGG
TGGTACACGTCTATAATCCCAGCTACTTGGGACGCTGAGG
CAGGAGAATTGCTTGAACCCAGGAGGCAGAGGTGGCAGTG
AGCCAAGATGGCACCACTGCACTCCAGCCTGGGTGACAGA
GTGAGACTCTTTGTCTCAAAAAAAATATTTTTAAAAAAAT
GTGGTTATACTTTCTGGTTTCCCCCACCCCTCCACTGTAT
TTCTTGATAGCCTTCTGTGTTGGTATATAGAAAACTACAC
ATTAAGGCGCTTGGTGTTTTGTACTACGAATGTCCCATAA
TATATTTCACCATTCCCCTATTGGTTGTTTCCAACCTTTC
ACTATTATGAACGTTGTTGCAATGAACATCCTATATATAT
ACATTTATATACTTATCGATTTCCATAAAGTAGATCACTA
GAAGTGGATTTCCATTTAAAATGTTGCTAGATGTTGCTAA
ATTTCCTTCTAAAAATGTTCCACCATTTTATAGTCTTGTC
AGTAGAATACACAAGTGGCCCTTTTCCCCACACTCCTTCT
GATCCTGAATATTATCAGTCTTTTTACTTTTGAAAATCAT
ATCTTTTTGTTGCCTTAACCAGCATTTCTCTTTTTTTTTT
TTTTTTTTTTTTGAGATGGAGTCTCGCTCTGTCGCCCAGG
CTGGAGTGCAGTGGCCGGATCTCAGCTCACTGCAAGCTCC
GCCTCCCGGGTTTACGCCATTCTCCTGCCTCAGCCTCCCG
AGTAGCTGGGACTACAGGTGCCCGCCACCTCGCCCGGTTA
GTTTTTTTTTTGTATTTTTTTAGTAGAGACGGGGTTTCAC
TGTGTTAGCCAGGATGATCTCGATCTCCTGACCTTGTGAT
CGGCCCATCTCGGCCTCCCAAAGTGCTGGGATTACAGGCT
TGAGCCACCGCGCCCGGCCAATCAGCATTTCTCTAATGGC
TAATGAGACCAGGTATGTTTTCTTATGGTCATTAGCCATT
TGTATTGCATTTTCATATCCTTGGAATGTTTTTCTTTGTG
TAATTTATCTTTTTCCCATTGATTTGTTAAAGATCACTGT
ATATTAGGAACAGCTATTATTTTCAGTTTAAGTCTTTTTA
AACTTTGGTTTCTGAGCAGCCTTTTGAAAAGACGAGAAAG
GAAATCTGGGGCTCCCATATCCCATAGCACTTTTAGCATT
CCTGCACATGGACGTGACCCTGGGGAGACTGTAAAGGAAA
CCAGCCGCATAAGTATGATGCAGCAAAGACAGCAGATGCA
GGATGGGCAGTGGAGCCCTTACCTGGGCCTCCTCCCAATT
CCATGTAGACCTGAGGCCATGTCTCCCAAAGTCTCCGGCC
TCCTGTCCTTCTGGGACGCTGGGAGAAGGATCCCCTACCT
TCTTCTCAGGCAGCATTCAGGTGCTGAGGTGAGAAAGTGG
AGGCCTGGGCTCCCCAAAGAAGGGGATTTGTTTCTGCCCG
TCCTGAGCCTCAGTAGAGAAACTGTGACTCAGGGATATGA
CCCCAGGGACTAACGATCCTTCCCACCCCCGAATGGAAGG
GCTTTTATTTTCCTTTGGAAATTTTATTTCAAGTATTGTA
ACATGTTCAAAATAGAAGCTTTACTAGTGGTTTTGATGGC
TTAATTTGGGCCATTAACTAAGACTGATGTAATTCTTTCT
TCTTGGCACTCTTAAATGAATGGGTGCTAGCCAAGTGGGC
CTCTGTAAAAGTAGAGATTATTGCATGAAAGCCATTTTAT
GGCTCTTGTCTCAGCTCTTCTGGAGCCAGGCTTGGCACAG
GAGAAAGGCTGGAGAGGGGGGGTTGGTGATGGCAAGCGTC
ACCTGTGTCCTCGTAACCAAAGTTGCTGCTACCTCTTCTA
GTCTGCATAATTGGTTTTCAAACCCATCTCCTCTTTTCTT
CTTGTGCATTAAATGTGTAACAAGATACATAATTTCTGTT
CTAGTCAGACCCTTCTTTTTCCTTTCCTTTCCTTTTTTTT
TTTTTTTTTAAAGACACGAGAGTCTTGCTATGTTGTCCAG
CCTGGACTCAAACTCCTGGGCTTAAGTGATCCTTCCACCT
CAGCCTCCCGAATAGCTGGGACCACAGGTAATATATATAT
ATATTTTTCACAGAGACAGAGTCTCCCTATGTTGCTCAGG
CTGGTCTTGAACTCCCTGGCTCAAGCAATCCTCTTGCCTC
AGCCTTTCAAAGTGCTGGGATTACAGGAGTGAGTCACCAT
ACCTAATCCGGAATTCCTTTTTTTTTTTTCTTTTTTTGAG
ACAGAGTCTCGCTCTGTCACCCAGGCTGGGGTGCAGTGGC
CGGATCTCAGCTCACTGCAAGCTCCGCCTCCCGGGTTCAC
GCCATTCTCCTGCCTCAGCCTCCCAAGTAGCTGGGACTAC
AGGCGCCCGCCACCTCGCCCGGCTAGTTTTTTGTATTTTT
TAGTAGAGACGGGGTTTCACCGGGTTAGCCAGGATGGTCT
CGATCTCCTGACCTCGTGATCCGCCCGTCTCGGCCTCCCA
AAGTGCTGGGATTACAGGCTTGAGCCACCGCGCCCGGCCC
GGAATTCCTATTTTAAAGAGATATATTCTGAAATATTAAA
GCAATGTTTCAAAAAATTCAGGGTGGAGGGAGGCTAGGAG
GCATAATTGAAACAAAATGGTTTATAATTTTTTTTTTTTT
TAGATGGAGCTTCCTCTGTCACCCAGGCTGGAGTGCAGTG
GCACGATCACAGCTTGCTGCAGCCTCCGCCTCCCAGGCTC
AAGTGATCCTCCGCCTTAGCCTCCCGAGTAGCTGGGACTA
CAGGTGCACACCACCACACCTGGCTCATTTTTGTAATTTT
TGTAGAGAAAGTGTTTCACTGTGTTGCCCAGGCTGGTCTG
GAACTCCTGAGCTCAAGGCATCCACCTGCCTCAGCCTCCC
AAAGTGCTAGTATTACAGGTGTGAGCCACCTCACTGGTTT
ATTCTTCCTTCTCTTTAAGTGATAGAGGTAAAGTAGTCAA
GACGATAACATTTGCTTTTTAAACACCTTCTGTCCCCAAC
CTTAGCATCTCCCTGGATATGATTAGGCCCCTAGCCACTC
TTCAGCACTACCCACTGGGAGGCATGCTTCTGATAAAACT
GAGTGGCGCTGCAGTATTAGGAGCTTAAAGTGTTACCACT
CCAGAGACATTCACTGTAGCCAGGAGGTGAGAAGAGGTCA
TCTCGTAGTAACACAAAGAAATAAACTGCTATTGGTGAAG
GTTCAGGCATCGATGGCAGGCCAAAGGGAGGACATTTCTG
AGTGGATTAGCGGTGGGGAGAAAGTCCTCTAAGTGGTTCT
CAAATCATACTTTTTATAGACAGCCCTGGCAGAGGGCGTT
TAAAAAAAAATTATTTCAGCCAGGTGTGGTGGCTCACGCC
TGTAATCCCAGCACTTTGGGAGGCTGAGGAGGGCAGATCA
CAAGGTCAGGAGATCGAGACCATCCTGGCTAACATGGTGA
AACTCCGTCTCTAATAAAAATATGAAAAAGTAGCCGGGCA
TGGTGGCGGGCACCTGTAGTCCCAGCTACTCGAGAGGCTG
GGGCAGGAGGATGGCGTGAACCTGGGAGGCAGAGCTTGCA
GTGAGCCAAGATCGTGCCACTTCACTCCAGCCTGGGTGAC
AGAGCGAGACTCCATCTCAAAAAACAAACAAAAAAAAATA
TTTCTCTTCTTTGAGCCGTTATTATCCTGAGCAGTTGGCT
TTGAACTCACTGTCATTCAGAGACAGTGCATTAAGTGTGG
GCAACGGAGTGAATTGGGAAAACTCTGTTTCCTGAATGTA
AGATGAAGAAAAAGGCATTTACAGGCTGGGTGTGGTGGCT
CACACCTGTAACCCCAGCACTTTGGGAGGCCAAGGCGGGC
AGATCACGAGGACAGGAGTTTGAGACCAGCCTGTCCATAT
GGTGAAACCCCATCTCTACTAAAAAATACAAAAATTAGCT
GGGTGTGGTGGTGTGCACCTGTATTCCCAGCTACTCAGGA
AGCTGAGGCAGGAGAATTGCTGGAACCTGGGAGGCGGAGG
TTGCAGTGAGCCAAGATCATGCCACTGCACTCCAGCCTGG
CGACAGAGCGAGACTCTGTCTCAAAAGAAAAAGAAAGAAA
GAAAAAGAAAAAGGCATTTAACCTCTCCAGGTGTGCCATG
GGCAGAACCTGAGCTAATTGCTAGTGTGTAGGGCCCGGCC
TGGCACCAGTCACCTCTGGTAGCAGGTTCTCATTAAATGC
TACTCCCTTCACATCTGCTACACACCCCTGAGGAGTTAGT
CTGTTAATATAAGGAGAAATGAGCAGAACAGGGCTCCGAA
ACTCTACTTAGCTGGTGAAAACCCCAACCTTTCCAGCCAG
TCCTGCCTCAGACCTCCACAGGCTGCTATCTTTATGCCTT
ACAGGCATTTTGCACACATTTGTGCTTTTTGGTTTTAGTT
CTTTTATGCTGTTTGTTTGCATATAATTCTGTACCCATGC
ATACCAGGCAACCCCACCTAATGCTGCATCAGTCACCCCT
ACATTACCCTACTCCTTTATAGCACTGATCTGAAGTGATT
TTATTTGTTTGTATATTTGCATGATTATCAGTTATCCCCC
CCTAAAAAGTCATCTCTATGAAGGTAGCAACTTTGCCCTG
TTCACTACTTTGTCTACTATATCTGGCTCAAAAGAGGTGC
TCCGGCCGGGCGCGGTGGCTCAAGCCTGTAATCCCAGCAC
TTTGGGAGGCCGAGATGGGTGGATCACGAGGTCAGGAGAT
CGAGACCATCCTGCTAACATGGTGAAACCCCGTCTCTACT
AAAAAAAAATACAAAAAAAATTAGCCAGGCGAGGTGGTGG
GCGCCTTGTAGTCCCAGCTACTTGGGAGGCAGAGGCAGGA
GAATGGCGTAAATCCGGGAGGCGGAGCTTGCAGTGAGCTG
AGATCTGGCCACTGCAGTCCAGCCTGGGCGACAGAGCAAG
ACTCCGTCTCAAAAAAAAAAAAAAAACAAAAAAGAGGTGC
TCTAGAAAGGTTTGTAGATTACAAGAATGAATGAATGAAT
GAATGGCCACGCACATGCGTGTCTTCCAGAGGAAAGGACG
GGCAGCTGGGTGGGAGAGCTGTAGCTCAAAAGGGACTGGG
GCTAGTCCTTCTCCCCAGCATGGGCCCTCACTCTAGCCCT
CACCTGCACTGTATGTGACCTTCCATCCTTCCTTTCATCT
TCCTTATAGTTTTTCTTTTAATATATTTATTTGAGCTTTT
AGTTACAAAAGCAGTACTTATTATTTTTTTTAAAATCCAA
AATTAACTTTGGGAGACCAAGGCAGATCACTTGAGCCCGA
GAGTCTGAGATCAGCCTGGGCAACATAGTGAGACCCCCAT
CTCCATTAAAAAAAAAATTAAAAATTAGCCAGGTCAGCTG
GGCACGGTGTCTCAGGCCTATAATCCTAGCATTTTGTGAG
GCTGAGGTGGGTGGATCACCTGAGGTCAGGAGTTCGAGAC
CAGCCTGTCCAACATGGTGAAACCCCGTCTCTACTAAAAA
TACAAAAATGAGCCAGGTGTGGTGGTGGACACCTGTAGTC
CCAGCTACTCGGGAGGCTGAGGCAGGAGAATCACCCCTCT
ACCTTCACTGCCTCCATCTGCAACCCAGATTAGGACAACT
TCCCCAACCACCTTGCTGACAGTAGAGCAAGAGTTCAGGG
AGAAATCCACAGGCAGAGGTGAGGGGTGCCATGGAGGAGC
TGCAGAGACCAGCCAAGTCAGAGCTCAGGAGCATGAAAGA
GGTAATCAATTACAGACCACAACAAACAAAAAAACAGCTT
TGTTTTTTTTTTAGTTAATGACTGAATAATTTGTTATGAG
AAGGTGGGGATAAGGTTTCTTTCTCTTTCAGATCTTGGGT
GGCGGACTACCCCAAGCCAAGAAGCTGGAGAATAGACAGG
AGGCAGGAGATAAAGACCTCAGGAGGAGGAAGAGGGGAGG
GCCAGAGGGAAGGGTGAAGGCAGGGTAAGTGGAGGTAGCC
AGGACAGGAGGAAGCAGGCAAAGATAAGGACACAGCCTTC
GGGGCCTCCCCTGTGGGGCAGCTGTACACACAAGGCTCTC
TGTGATGCCTGGCAGGCTGACGGCACAATGGCGAGGATGA
TAGACTCAGGATGGAGCCAAGAGGGGGTGAGTGGTGCTGG
GGATAAGAGAAGACCCTTGGCCGGGCGCGGTGGCTCAAGC
CTGTAACCCCAGCACTTTGGGAGGCCGAGACGGGCGGATC
ACAAGGTCAGGAGATCGAGACCATCCTGGCTAACACGGTG
AAACCCCGTCTCTACTAAAAATACAAAAAAACTAACCGGG
CGAGGTGGCGGGCGCCTGTAGTCCCAGCTACTCGGGAGGC
TGAGGCAGGAGAATGGCGTAAACCCGGGAGGCGGAGCTTG
CAGTGAGCTGAGATCTGGCCACTGCACTCCAGCCTGGGCG
ACAGAGTGAGACTGTGTCTCAAAAAGAAAAAAAGAAAGAA
AAGAAAAGAAAACAAGAGAAGACCCTTGCCCTGGGCAGCC
ACAGGGAGTCTTCCTTGATGGGCACATGATCACTCACTGA
TGGGAGCCAGGAAGACAGACACCCAATGCACCAAGGCCCA
ATTTTGCTCCCCTTCCCTCCACTCTGGTTTGGAAACCTTG
TATTCTACTTGCAATCTCAAGCCCAGACTTTACTCTTTTT
CCTAACCAACAAAAACTTCACCCCAGAGCTTTTATCCAAA
GAGTATGAACATCTGGAATAAGAGGGCAATCTTAGGGAAG
AGGTGACCCTGGCCATGGAGGTAGGAGCAGATGGGCCCAC
AGTCCTGGGTCCCCCTAAATGCCAAGAGACAGATCCAAAT
ACAAAGATGAGCATTTGGAGACACAGGAGCACATACGTGT
GCAGGCTTACACAAGCACACACACAGCCACATAGCCACAC
ACTACGCATACACAGGCACTTATGCACATGTCCACGCAGG
CGTAGATACTCTGGCAGGCACATACTCACAGAGGCGCACA
CACACATCCACACACACAAATACACACAAGCACACTCACA
GGCACATTCGCACAGGTGGAAATTCACACACAGGCACTGA
TACACACTCATGCAGGTACATGCATGAGCAACACACAGGT
ATACAGGAACACACACATGCCCAGACACACAGATCTACAC
ACCCACTAAAGAGCACGAGCTGGCCGGGGTCGGCAGCTCA
CACCTGTAATCCCAGCACTTTTGGAGGCTGACATGGGTGG
ATCACCTGAGGTCAGGAGTTTGAGACCAGTCTGACCAACA
TGGTGCAATCCCTTCTCTGCTAAAAATACAAAATTGCTGA
GCATGGTGGTGGGTGCCCGTAATCCCAGTTACTCGGGAGG
ATGAGGCAAGAGAATCGCTTGAACCCAGGAGGCGGAGGCT
GCAGTGAGCCAAGATCGCGCCACTGCACTCCAGCCTGGGC
AAGAGTGAAACCCTGTCAAAATAAAGGACGAAAGAAAGAA
AGAAGGAAAGACAGCAAGCAAGCAAGCAAGCAAGCAGAGG
CTCCCACACATGCACACTTAAACACATACACGCACACCCC
ATAATTCAAACACCAGTTGCCCTAGGCCACTTGAGAGTAT
CCTGGCCAGCTGCCCTGAGTAGTTCACTCTGGGCTACAGC
CTGGGCCCTCCTCCTTCCCTGCCCCACCCCCAGTTGGTTG
TATAAATTCCCTCCCTTTGCTCCTTCCCTGGAACAGCGGC
CTCTAACACCAGCACAGCAAACCTGCCAGGATCAGAGCGT
ACCAGTTGGCAGCATGGGTAAGGAGAGGGGCTTCCAATCA
CACATTGCCTGCTCTGTCTGCCCCTAATTTGGAAGGCCCT
CCCCCAGAAAATGCTAGAAAACCTGAGGGGGTAGCTGGGG
AGGGAGCAGTGGACTCTGCTTCATTGTCCCCAGTCTGCAC
ACCCCTCCCCCACCACCCCGCTGCATTTCCCAGTTTAGCC
AAAGTTTCTGAGAAAGGTGGGCAGAGGCACTGCTGGGAAA
TGGGATCCTGGGCCCTGACTTGGCTCCATTCAGCAGAGGC
TGGGGCCAGGGTGCCTTTCTGCAGCTGGGAAAATCAGATA
GGGGGGCTCTAAGAGAACACCACTCGGTCCCTGGCCCTCA
CATAGAAAAGAGACGATCCTGATTTCAGCCCTGGGCCAAC
TTTGCACTCCAGGGAGGTAGGGAGTCTAAGCTTTTCTGTG
CCCAGGTCACTCTCTAGCTACTCTACACAGCAAAGCTCTT
TGGGAGGGAAATCAGAGACCCCCAAGCTCTTTCACTGGGG
ACCTGTTTCAATGCCTCCTCCACCCCTAAATCCCCCTTGG
CCCTGCTATTCCTCCATCCGTGGCTCCTGGGTGACAGGCT
AAGAAGGATTTGGTTGGGAGGTCCTTCCCCACTTGAGGCT
GGCTCTTCCTCAGCTGGAAGAATGCCCAGCAGCCAGCCTG
GCACGGAAAACCCACTTGAGCTTTCCGTGGGTCCATCCCA
AACCCAAAGGTGCTCTGAGATCTTGCTTGAGATACTTCAG
ATGGGGGGTATTCCCCAGAAAGAGGAATGATGCTCCCTGG
GGCTGCAGTGGCATGCTGGGCCTGACCCTGCGAAATGCTG
GGGCTGGGGTTGCTGGGGTTGCTGGGGTGTGGGGTGTGGG
GTGAGCAGAGGCTGCAGAGCGGGCAGCTCCTCCTCTGCAC
CTTTACTTCCCCCTGTTTCTCCCTGGTTTTGTAGTTTTTG
TATCTCTGTCTTGATGTCTTGGAGTTTTTTAATCTCCTTT
CCCTTCTGTATCCAGCAACTTCCTTCCCCACCCCCTGGCA
TCTGGTGCCAAGCCCCGACTTAGCAAGGTTCTGTAGCAGA
ACCAGTCTCCTTAACTCCTGTGAACTGGATCTCTCTCTCT
CTCTCTCCCTGCCCCACCTCCAGCCCTCTCTCTGGGCATC
AAGCACTCTCTGGCATTCTCCTGTCCTCTGGCACAGCCCT
TCCCATATTTACACAGTAATTCACTTTTTTTTTTTTTTTT
TTGAGTCAGAATTTCACTCTCGTAGCCCAGACTGGAATGC
AGTGGTGCGATCTCAGCTCACTGAAGCCTCCGCCTCCTGG
GTTCAAGCGATTCTCCTGCCTCAGCCTCCCAAGTAGCTGG
GATTACAGGTGTACGCCACCATGTCCAGTTAATTTTTGTA
TTTTTAATAGAGACAGGGTTTTGCCATGTTGGCGAGGCTG
GTCTCAAACTCCTGACATTAGGTAATCTGTTTGCCTCAGC
CTTCCAAAGTGCTGGGATACAGGGTGTAGAAAGGCACCCT
GGCCCCAGCCTCTGCTGAATGGAGCCAAGTCAGGGCCCAG
GATCCCACTTCCCAGCAGTGCCTCTGCCCACCTTCCTCAG
AAAGTTTGGCTAAGCTGGGAAATGCAGCGGGGTGGTGGGG
GAGGGGTGTGCAGACTGGGGACAATGAAGCAGAGTCCACT
GCTCCCTCCCCAGCTACCCCCTCAGGTTTTCTAGCATTTT
CTGGGGGAGGGCGTGAGCCACCGCACATGGCCTAATTCAG
TTCTATGAAAGGACTTTGAAATACGTTGTCTTATTTGTCC
TCCATATCTACCTAGAGAAGTAGGTAGAATATCATTATTG
CCCACTTTTCATAAACGAAGAGGAGAAAATGGAGAAACGG
CATCAAACCTGGCACTTGAAACCAGGTTTCCAGACTCTGA
ACGCTGTTGCTGCCTCTCAGCTTCCTAAGTCCTTTAGCTG
CTGCGAGTGGGAGTCCCAAGCCCCAGTGGCGGCCCCACTC
TGCCTACTCCTAGCTCCTCACTTGCGGCCCAGCTGTGAAG
GCAGAGGCTGGACTGGCCACAGGACAAGGCAGGAGACAGG
GCCCAGGCCTGTGGACGCCACTCCAGGGTTTCTTTCAGCC
TGCCGCCCCCTCTGGGTTATTCTTTAGCCCCTGCTCCCCA
GCAGGCCCCAAACTCTGATGCTGGGGTGCTGGCAGCTGTG
ATGTCCCAGCCCTGCTGTGCATCTGCTGACTTCCATCCTG
GAGATTAGCGTGGCCCCTCTTGCCAGACTTCAGAGATAGG
GAGGGTGGGAGGGTGCCCTACCTCTCTGGTGGGTAGGCCT
CTGGGCTCTCCAGAGTTGGGCCAAACACCTCACTTTCCAG
ATAAAGGAAGTGGGGCACACCCATGGGTAGAAACCGGCCT
GAGGACTTCCAGCTGCTATTAGCCCCAGACTCTCGGTTAT
GTAATCCAACCCTTGGCTAGCAGCCTGGGATCAGGACCCA
GGGGAGAGAAAAGCAGGAATTGGCCTCCCCCGGATATAGA
AACATCTAGATGAAGGGAGCTGAGCAGGCGCCACGCTCTC
TCCCTGAGAGTGGCTCCCCAAGAACAGCCAGGGGTGCCTG
AGCTTTGACCAGATAAGCAGGGAGCTGCACACCAACTGCA
TCCTTGTGTTTACTTCTTGTAAAAGCCCACTGTGGAATTC
TTACCATCTCCATTTTACAGAGGATGCAGAAATTGAGGTC
GAGGAGCTTCAGTACTTTGCCCAAGCTCCCCTGGATAGTC
AGGGGCAGGCTGGGGTTGGGCTCCGAGTCTGTGTCATATT
CACTATACCACACGACCCCAGCTGCATCAGCCCTCCTCCG
GCCCTCCCTGGGCCCTGCTGGACTGTCTGTCTACCTTCAA
GTCATACGTGTCTCCAGCTCTTCCCAGCACAACCTCACCC
TCATCAGCGCTCTGAGGGGGCAGAGAGGACAGGCCAGAGC
GATGAGGCTGGACTGGGGACCTAGGCCAGCCACACTGCTG
TGGCCCACTGGGATGTACGCTGCAGGATGTGGGGAGGGAG
CCTTCACCCTCCAGAGCGTGGCCCAGCCAATGTGCCCCAT
TGCTTCCACAGCTACAAAATGTGGGAATTGTGGACCCGGC
TACTCCACCCCTCTGGAGGCCATGAAAGGTAATTGCCCAT
GGTCTGAGAGTCAGCGCCCTACAACTGATTCCACAGCTAG
AGGTGGAGGGACTTCAGACCTAGCCCCCACCCTCTGGCAC
ACCCAGCACTTCCCCTACCTTTCCTTCCCACCCTGCCGTC
CCTGCTGCCTGCTTTCTACCCTGCAGGACCCAGAGAAGAG
ATCGTCTACCTGCCCTGCATTTACCGAAACACCGGCACTG
AGGCCCCAGATTACCTGGCCACTGTGGATGTTGACCCCAA
GTCTCCCCAGTATTGCCAGGTAAGGTAGGGCTTGGGCACC
AGCTACTTTAAGAGCGTAGCTGCCCTCCTCCCTGGCCCTG
GGGCCCCCCTTCCCAGCTCCATCCTTCTTGGCCCTCCCTG
GGTATGGATGTGCAGGCTCAACCTGGGACAAGGGGAGTGC
TGAAATCCAGCCTGTGCCGTGCTTCCAAACCAAAATAGGT
CCACAGGGGCCCCTCTTCCAGAAGCGGACAGAGGCGTGGC
CTGGAAGAGCACCCGATCTCCCCACATCCTAGGTCATCCA
CCGGCTGCCCATGCCCAACCTGAAGGATGAGCTGCATCAC
TCGGGATGGAACACCTGCAGCAGCTGCTTCGGTGATAGCA
CCAAGTCGCGCACCAAGCTGATGCTGCCCAGTTTAATCTC
CTCTCGCATCTATGTGGTGGACGTGGGCTCTGAGCCCCGG
GCCCCAAAGCTGCACAAGGCATGTCTTCTGCCCTTGCCAG
CTCAGTAGACCATAAGACACCTGCCACCCCAGGCAGCTTA
CGGGCAGGAAGCCAGACCTAAACCAGCAGCCTCCAGCTCT
TACACAGGATCTGGCTCGGCAGCAGGGAGCGAGGTTGGAC
CTCAGAACAGAGTCTATCCAGGCATTCTGGGTCATCACCC
TCCAGCACGGTGACCAGGGCACTGGAGAAGAGGGAGGAGG
CTTCTTGTTTCACTCTGAGAGAGGGAGGGAGCCATTCATG
CCCCCCATGCGATTAGGAGCTCAGGGTTTCTCTTAAAAAC
TCCAGTCCCTCCCAACACTTTGTTTAGTGCACTCTTGGTG
CCAAGCACTTACTGTGTTGTCTACTGGTAATACAGAGTGA
ACGCTGGTGTGGGCCAGCCCTGGAAGAGCTTATGGTTTCA
CAGGGCTGCGTGTGCCTTCAGGACACATGGGGAAAGGTCA
GTGCTTTCTGCCCGGGGAGTTATTAGCAATCTCTCTGACT
TTCCCTTGCTGCTCTGTAGAAGTTACCAGACTGAATCTTT
GTCATATTCCCACAGGGAGCGTTGTGTCCATGTTTTGAAG
GAAAAGATGACAGAGTCAGCAGATAGAAGTAGGGGGAGTA
TGGAGGTTAGGAGCAGGGACTCCCGGTCCTGTATGATTCT
GACACCATTCCCCACCCCTTTCAGGTCATTGAGCCCAAGG
ACATCCATGCCAAGTGCGAACTGGCCTTTCTCCACACCAG
CCACTGCCTGGCCAGCGGGGAGGTGATGATCAGCTCCCTG
GGAGACCTCAAGGGCAATGGCAAAGGTACCTGCCAGCATA
TGTGCTCATGAAAACTTCCACAGCTGTGAAATGTGGGAAG
CATTTTTCTGTGGGAGGAGCAGAATGGAAGGGGAAGGATG
GAATGACTTTCCAAGGCGAACCAGTGAGCTAGATCCCAGT
CAGTATTTTTTTTTTTTTTTTTTTTTTTTGAGACGGAGTC
TCGCTCTGTCGCCCAGGCTGGAGTGCAGTGGCCGGATCTC
AGCTCACCACAAGCTCCGCCTCCCGGGTTTACGCCATTCT
CCTGCCTCAGCCTCCCGAGTAGCTGGGACTACAGGCACCG
CCACCTCGCCCAGCTAGTTTTTTGTATTTTTTAGTAGAGA
CGGGGTTTCACCATGTTAGCCAGGATGGTCTCGATCTCCT
GACCTCGTGATCCGCCCGTCTCGGCCTCCCAAACTGCTGG
GATTACAGGCTTGAGCCACCGCGCCCAGCCTCCCAGTCAG
TATTTTAAATGTTAGCCAGTAACTTCAGTTTTGAATATTT
CTATTAAGATGAGTCTTCACTGATGAATTCAGTACAAAGT
TATAGTCAAAACAGGCCAGGTGTGGTGCTTTATGCCTGTA
ATCCCAGCACTTCAAGAGGCCGAGGCCAGCGGATCGCCTG
AGCTCAGGAATTCCAAACCAGCCTGGCCAACATGGTGAAC
CCCGTCTGTGGGTTGTCTGCTGATAATACAGAGTTGGCAC
TGGCAACTCTGCACTAAAAATACACAAATTACCTGGGTGT
GGTGGTGCAGGCCTGTAACCCCCACTTCTCAAGAGGCTGA
GGTAGGAGGATCACCTGAGCCCGGGGGGGTCGAGGCTGCA
ATGAGCTGTGATTGAACCACAGCATTTCAGCCTGGGCGTC
AGAGTGAGACCTTATCTCAAAAAAAATGTAGTGAGCAGAA
TGGAGCTTAGACTCTGGGAGGAATCCCACTCCAAAAGTGG
GAGGCTGGACAACAGAATACCAGGTGCTGAGTCCCAGAAG
ATATCGTAGGAGAAACATTTCTGCTGTGGTCTGAGAGAGG
GATGAAGTTGCCAGGAGACAGGGGCACTAGGGTAAAGCAC
CCCCTGCCACCTGGCCACCTTTGAATGCCTGGGTGAGACC
CTTTGGATGTCTGAATTTTTTATTTACTTTTTCTTTTCCT
TTTTTTTTTTTTTTTTGAGATGGAGTCTCGCTCTATTGCC
CAGGCTGCTGGAGTGCAGTGGCGCGATGTCAGCTCACTTC
AACCTCCACCTCACTGGTTCAAGCTCCTGAGTAGCTAGGA
TTACAGGCATGTGACACCATGCCTGGGTAATTTTTTGTTT
TTGTTTTTGTTTTTTTTTGAGACAGAGTCTTGCTCTGTCG
CCCAGGCTGGAGTGCAGTGGCTGGATCTCAGCTCACTGCA
ACCTCCGCCTCCCGGGTTCACGCCATTCTCCTGCCTCAGC
CTCCCGAGTAGCTGGGACCACAGGCACCAGCCACCTTGCC
CGGCTAATTTTTTGTATTTTTAGTAGAGACGGGATTTCAC
CGTGTTAGCCAGGATGGTCTCGATCTCCTGACCTCGTGAT
CCGCCCGTCTTGGCCTCCCAAAGTGCTGGGATTACAGGCT
TGAGCCACCGCACCCGGCCAATTTTTTTGTATTTTTGATG
GAGACAGGGTTTCACCATGTTGGCCAGGCTGTTCTTGAAC
TCCTGAACTCAGGTGATCCGCCCGCCTCAGCCTCCCACAG
TGCTGAGATTATGGGTATGAGCCACTGTGCCCCTAGCCCT
GGATGCCTGAATTTAAGGAGCTGGCAAATCCAGCAGTGGA
GGTGGAGGCAATGGGCTTTCAGCCTCTTAGACGTGCCTGG
GGGAGAGGGCTGGAGGGTGGAGTTAGTGTCTCTACTGCCT
CTACCTGCCACCCTACTTCCTTCCCTGTTCAGGGGGTTTT
GTGCTGCTGGATGGGGAGACATTCGAGGTGAAGGGGACAT
GGGAGCGACCTGGGGGCGCTGCGCCATTGGGCTATGACTT
CTGGTACCAGCCTCGACACAATGTCATGATCAGCACTGAG
TGGGCAGCTCCCAATGTCTTACGAGATGGCTTCAACCCCG
CTGATGTGGAGGCTGGTGAGAATCCCCCCACGGGCCAGCA
GGAGCCTTGGGCCCACATCCCCTTGCTTTCTGCTCCAAAT
CTCCCACCCCTGCACTTCCCTCCTATGGCCCCAGAATCTG
AGGGAGATGGCATAGAATGCACTGCATGCTCAGATTGCTC
AAGCGTCCTCCTGATCCCTCCAATCCATTTCTTAACCTTC
TGCCCCGATTGGTGGCCTGTCTGCCCATACCTTCCAACCC
CTGATGCTGAGCCTATCCTCCGGCCCCACTCCCACCCCAG
GGCTGTACGGGAGCCACTTACATGTATGGGACTGGCAGCG
CCATGAGATTGTGCAGACCCTGTCTCTAAAAGATGGGCTT
ATTCCATTGGAGATCCGCTTCCTGCACAACCCAGATGCTG
CCCAAGGCTTTGTGGGCTGCGCACTCAGCTCCACCATCCA
GCGCTTCTACAAGAACGAGGTGACATACGCCCGCTGGCCC
TCCCCTCCCAGTAGTTTTGTCAGCAGCTATACCTAAGCAG
GCTTCTGTAATGGTGCTCCCAGGCATCTCCAGGAACGAAA
AAAACGCGGCTGCATGCCTTGTCTCTCTTCTCTCAGTGGT
AGGCCAACTTCTGCCTGAACCCTAACTGGCCATATTTATT
CATTCATTCAAAAACTACTAAGTGAATTTCTGTGCTGGGC
ACTGTGCTATGTTCTGGGAATGCAGTGATGAAGCCGACAC
AACCCCTGCCTAAAGGGGCTTGCAGGGAGTTAGATCCTAG
TGGCAAGAAGGCCGGTCATCTATTCTCTCCCTCCCAGGTC
TGGGCAACCCAGATCTAACCCCCAGTCCCCAATTCTGATA
GGCTCACCTCTCTGCTAGCCTAACCCTCCACCCCTCAATG
TAGGGAGGTACTTGGTCAGTGGAGAAGGTGATCCAGGTGC
CCCCCAAGAAAGTGAAGGGCTGGCTGCTGCCCGAAATGCC
AGGTGAGTGCCTAGGGCACGGGAAAGTTGATTCTTGGCCT
GGGAAACAAGAGTCCTTAAAGGCTCTACTCACCCCCACCC
CCAGGCCTGATCACCGACATCCTGCTGTCCCTGGATGACC
GCTTCCTCTACTTCAGCAACTGGCTCCACGGGGACCTGAG
GCAGTATGACATCTCTGACCCACAGAGGCCCCGCCTCACA
GGACAGGTGGGGGCCCTGGCAGGAGGAGCGGAAGGGAAGG
AAGGAAGGAAGGATAAGAGAATCTGGGCATGGGGTGGATG
GTCTGAAGCAGCTGGAGGATGATGAGGGAGGTGCAGAAAA
AGCAGACATGTGGGCTGCGGTACAGTGCAGGCCCAGGACT
GTCCAGGCCAGGGACGGGCATGCAGAGCATGTCTGAAAGG
AAAGAGGGATCCTAGTCAGGCAAGCTGCTCTTCCTGCAAC
ATGTGCGCCTCCCACTACGGTCCTCCTTATCCTCTGCACC
TCCCCATCCAGCTCTTCCTTGGGGGCAGCGTCGTTAAGGG
AGGCCCCGTGCAAGTGCTGGAGGACCAGGAACTAAAGTCC
CAGCCAGAGCCCCTGGTGGTCAAGGTAAGAGCCTCTCCCC
CTACTTGCTGGACCCCTCAGACCCAAGCTTGAGGAGTATG
TGGGGGAGCAGCTGAGCATACTCTTGGGGTTGGGGTGGTG
CCTGGGGTGGTGCCTAGGATCTGTGTGTTACCCTGGGCTC
TGACCCCTGGTTTTCCCAAGGGAAAACGGGTGGCTGGAGG
CCCTCAGATGATCCAGCTCAGCCTGGACGGGAAGCGCCTC
TACGTGACCACATCGCTGTACAGCGCCTGGGACAAGCAGT
TTTACCCTGATCTCATCAGGTGAGAAGCAGACACATGGGC
TCACCTCCCCAGCCCTCCTCTTTCAGAGGGGTCGTTTGGC
TTTCTGAAGACTCCTTAGGGAGACCCCTGTACCCCACCAC
ACAGATGGCCCATTGAGACCCTGGTTATTCCTTGTTCCTC
AGGAGCCTTCCCCTACAATCTTAGGGGAAAGGGGCAGCCA
CCTCTGACTTCTCCCTTACCCCGTTCCCCTTTTCCACCAG
GGAAGGCTCTGTGATGCTGCAGGTTGATGTAGACACAGTA
AAAGGAGGGCTGAAGTTGAACCCCAACTTCCTGGTGGACT
TCGGAAAGGAGCCTCTAGGCCCAGCCCTCGCCCATGAACT
CCGCTACCCTGGGGGCGATTGTAGCTCTGACATCTGGATT
TGAACTCCACCCTCATCACCCTCAGTCCATTTTTTGAGCC
CTCACTTCCTTGGGGACCTGGCTTCATTCTGCTCTCTCTT
GGCACCCAACCCTTGGCAGCATGTACCACACAGCCAAGCT
GAGACTGTGGTAACATGTTGAGTGGTATCCATTTACTGAC
CACTGTTGCTTGTTGCTCACTGTGCTGCTTTTCCATGAGC
TCTTGGAGGCACCAAGAAATAAACTGGTGACCCTGTTCTT
CAGATGGCCTTGTCTTTGGGGGCCCGAGGCCTGTGTCTCC
TCTTCTATCTACGCTTTGTATCTTGCACAAGAAAAGGCTA
AAGAGGCCTTTGGGGGGGTTATGGTAACTAGTTCACACCA
ATGATGCTAATAATGCCAAAATCTCACTTTTATGGCCAGA
CAGAATCTGAAAATTTTGGGGGTGATTGTCACAAGGAGAC
CTGGGGGTAGAGAATGTACATTGGTGTTTCTGAAGTTTTG
TTTTTTTAACCCATGCTTTCTTTTAATGAACCTAAAAATC
TCACCCATCACTCCCAAGAGAATGTAATATGCTCCCTCAC
ACACAGGAGACCCCAGGAACCCTGTTCTGTATAGTGTAAT
AAATTTCCACTGATGGCAAGACTACTGGGAGAACTCAGTT
GTTGGGAGGTTTATTAGGCTGCTCTTGCATTGCTATAAAG
AAATACCTGAGACTGGGTAATTTATAAAGAAAAGAGGTTT
AATTGGCTCATGGTTCTGCAGGCTCTACAGGAAGCATGAC
GCTGGCATCTGCCTAGCTTCTCGGGAGGCCTCAGGAAACT
TACAGTCATGGCAGAAAGTAAAGGAGGAGCACAAACATCA
CATAGCCAGAGTGGGAGCAAGAGACAGAGAGAGTGAGGTG
GAGGTGCCACACACTTTTAAACAGTCAAGATCTCAGGAGA
ACTCACTCATGATCTCGAGGATAGTACCAAGGTGGGGTGG
TGCTAAACCATTTATGAGAAACCCATCCCCCATGATCCAG
TCATCTCCCACCAGGCCCCACCTCCAACACTGGGAATTAC
AATTTGACATGAGATTTGTTGGAGACACAGGTTCAAACTA
TATCATTCTGCTGCTGGCCCCTCCCAAATTTCACATCCTT
TTCACCTTTCAAAATACAATCATGCCTTTCCAATAATCCC
CAAAGTCTTAATTCATTCCAGCATTAACTTAAAAGTCCAA
AGCCCAAAGTCTCATCTGAGAAAAAGCAAGTCCCTTCCAC
CTATGTGCCTGTAAAATAAAAAACAAGTTAGTTACTCCCA
AGATACAATGGGAGTATAGGCATTGGGTAAATACTCCCAT
GCCAAAAGGGAGAAATGAGCCAAATGAAAGGGCTTCAGGC
CCCAAGCAAGTCCAAAACCCAGCAGGGCAGTTGTTAAATA
TTAATACTCCAAAATAATCTTTGATGCCATGTCCCAAATC
CAGGGCACACTGGTGCTAGGGGTGGGCTCCCAAGGCTTTG
GGTTCTGCCCCTGTGGTTTTGCAGGGTTCAGCCCCCATGA
CTGCTCTCATGGGCTGGTGTTGAGTGCCTGTGGCTTTTCC
AGCTGCAGGGTGCCAGCTGACAGTGGATCTACCATTCTGG
GGTCTGGAAGACAGTGGCCCTCTTCTCACAGCTCCACTAG
GCAGAGCCCCAGTGGGGACTCTGTGTGGGGGCTCCAACCC
CACATTTCTCCTCCACCCCACCCTAGTAGAGGTTCTCCAT
AAGTGTTCTGCCTCTGTAGCAGGCTTCTGCTTGGAGCCCA
GGCTTCTCCATACATCCTCTGAAATCTAGGCAGAGGCTCC
CAAGCCTCAACTCTTGCACTCTGCACAGCTTCAGGCTTAA
CACCACGTGGAAGCTGCCAAGGCTTAGGTTTGCACTCTCT
GGAGCAGTGGCCCAAGCTATACCTGGGCCCCTTTGAGCCA
CGGCCTGGAGCTGGAGCAGCTGGAATGCAGGGAGCAGTGC
AGAGCAGGGGGGCCCTGGACATGGCCCACAAAACCATTCA
GTCCTCCTAGGCCTCTGGGCCTGTGATGGGAGGAGCTGCT
GCAAAGGTCTCTGAAATGCCTTTGAGGCCTCCCACCAGGC
CCCACCTCCAACACTAGGGATTACCACTGAGCATGAGATA
TGATGGAGACACAGATCCAAACCATATCAGGAGGTTAAAT
GTGTCACCTCTACCTAGAATACAGGAACATTACCACACAG
GAGGGCTAGGAACACCATGGTGAACCAATCCAACAGGCCA
GGCCATGGCACTCTTGTCTCCTCACCCAGATGATATTTTA
GAACCTTACTCAGAGATGTCTCCTTTCCCTGTGCTAGGTG
CTCCTCCTCCTCCTCCTCCTCCTCTTCTTCTTCTTTCTTC
TTCCTCTTCTTCATTTCTTCCTCTTCTCCCTCTGCCTCTT
CCTCTTTCTCCTCCTCTTCCACCTCTTCCTCTTCTCCTCC
TCCTCCTCCTTCTTATTCCTCCCCCTCTTCTTCTTTCTTC
TCCGTCTTCTTCCTCTTTTTCTCCTTCCTTCCTCCTTCTC
CTCCTTCTTCTTCTTTTCTTCTTTCTTCTTCTTCAAGATA
AAGTTTCCCTATAATGCTCAGGTTGGTCTCAAACTCCTGG
GCTCAAGTGATCATCTTGCCTCAGCCTTGCAAACTTCTGG
GATTACACAAGTGAACCACCATGCCCAGGCTTCAATTCTT
TTTTTCTTTTTCTTTCTTTCTTTTTTTTTTTTTGAGACAG
GGTCTTACTCTGGTGCCCAGGCTGGAATGCAGTGGCACAA
CTGTGGCTCACTGCAGCCTAACGTAAGCATCACACCTGGC
TCAATTCTTTATAGAAGGAATCTAATAGAAATTTCAGGAC
CCTTAGAGACAGCAGCCAAATGGTAATTATTATTTTATTT
TATTTTAGATAGAGTCTTGCTCTGTCACCCAGGCTGGCAT
GCAGTGGCACGATCTTGGCTGACTGTAACATCTGCCTTCT
GGGTTCAAGCAATTCTTTTGTCTCAGCCTCCCAAGTAGCT
GGGATTGCAGGCATGTGCCACCACACCTGGATAATTTTTG
TATTTTTAGTAGAGACTGGATTTCACCATATTGGCCAGGC
AGGTCTCGAACCCCTGAACTCAAGAGATCCGCCCACCTCG
GCTTCCCAAAGTGCTGGAATTACAGGCATGAGCCACTGTG
CCCAGCCCAAATGGTAATTCTACTGACTCCTTTATTCTCT
ACCTAGACAATATTAAACAACATTCAGGTATTGACTTACA
TTCTTTTCAGTCTTCTGAAAAGGATCTTTCTTTTAAACAT
TGGAGCAGCCTAGGACCCCCAATATGGTCTCACCACCCCA
GGAATACACCATACTTTCCCTTTGAGGCCTTTAAACATGC
TCTCTGAGACGTCCACCTCAACTGGAGTCCCGATTCCCTC
CTTCTGCCTCACCTGCCATCCAAGCCAGATTTTCATGTCC
TCTGGGAAACCTCCTTCCCTGGCTCCTCCAGGCCAGGGGC
CCATCTTAACACCCACAAAGGCTGCTGCACTTGACCTCAT
CATAAACACATGTCTCTTTGAATCGAAACTCTCTGTTAAT
TCCCAGTACCTAGCTTGGATGTTGGCACTTAGTATGCTTT
AATGAATAAATGGATATAAAGGAAGTGCTCAAGATGAGTA
GGGAGTTACAGGGAGCCTTGGGATTTACAAGGTTTTACCA
TAAGTTTCTCTCCTTGGTCTCTGCCCTGTTCTCTTCAATA
ACCAAAGTTCTTCAGAATGAGAAAGGATAATGTAGTTCTA
CATCATTTCTATCTCTTCCTAAAAGCTTAAAATTCCACTC
AACAATATTCCATCCCATTCATCTTGTTCATTCTGGTAAG
AGCAATTGCCATACCTGAAGGCAGGGAAACTACTGAAGAC
AACTGGGGTGGCCAGGTGTGGTGGCTCATGCCTGTAATCC
CAGCACTTTGGGAGGCAGAGGTGAGTCGATCACCTGAGGT
CAGGAGTTTGAGACCAGCCTGGCCAAAATGGTGAAACCCC
ATCTCTACTAAAAATAAAAAAAGTAGCACACGCCTGTAAT
CCCAGCTACTCAGGAGGCTGAGGCAGGAGAATCACTTCAA
TCTGGGAGGTGGAGCTTGCAGTGAGCCAAGATCGCGCCAT
TGCACTCGAGCCTGGGCAACAGAGCGGGACTCTGTCTCAA
AAAAAAAAAAAAGACAACTGGGGCTGTGTCTAAAGGACTC
ATGCCATATCTGAAGAAAGATTTGTATCTAGAATGCATGA
AAATCTCTAAAAACTCTACGGTAAAAAAACAAACACTCCA
GTTAGAAAACAAGCAAAAGGGACGGGCACAGTGGCTCACA
CCTGTAATCTCAGCACTTTGGGGGGACGAGGCGTGTGGAT
CACTTGAGGCCAGTAGTTCGAGACCAGCCTCACCAACATG
GCGAACCCCATCTCTACCAAAAATACAAATATTAGCCAGG
TATGGTGGCGTGCACTTGTAGTCCCAGCTACTTGGGAGGC
TGAGGCAGGAGAATCGCTTGAACATGGGAGGTGGAGGTTT
TGCTGAGCTGAGGTCATGTGACTGCATTCCAGCCTGGGTG
GCAGCGTGAGACTCAGTCTCAAAAAAAAAAAAAAGGGCCG
GGTGCGGTGGCTCAAGCCTGTAATCCCAGCACTTTGGGAG
GCCGAGACGGGCGGATCACGAGGTCAGGAGATCGAGACCA
TCCTGGCTAACACGGTGAAACCCCGTCTCTACTAAAAAAT
ACAAAAAACTAGCCGGGTGACGTGGTGGGCGCCTATAGTC
CCAGCTACTCGGGAGGCTGAGGCAGGAGAATGGCGTGAAC
CTGGGAGGCGGAAGTTGCGGTGAGCTGAGATCTGGCCACT
GCACTCCAGCTTGGGTGACAGCGAGACTCTGTCTCAAAAA
AAAAAAAAAAAAAAAGGGAGCCGGGTGTGTTGTCTCACGC
CTGTAATCCCAGCACTTTGGGAGGCCAAGGTAGGCAGATC
ACTTGAAGTCAGGAGTTCGAGACCAGCCTGGCCAACATGG
TGAAACCCCATCTCTACTAAAAATACAAAAAATTAGCCAG
GCCTGGTGGCACATACTTGTAATCCAGCTACTTGGGAGAC
TGAGGCAGGAGAATCACTTGAATCCGGGAGGTTGCAATGA
GCCGAGATCGCGCCATTGCAGTCACTCCAGCCTGGGCAAC
AAGAGCGAAACTCCATTTCAAAAAAAAAAAAAGAGTCTGA
TCAAGCCTCTAGGTCTCTCATCAGTTTATAGGCGATACAA
GGAATAGAAGAACAAGTTAGGCCAGGTGCAGCGGCTAACG
CCTGTAGTCCCAGCATTTGGGGAGGCCAAGTTGTATTGGG
AGAACCCACTCCCGATGTTTAACATGGGTTCTTTTCTATT
TCCTAAGTGTCTTGGCTGGGTTGAGAAATAAAGGGAAAGA
ACATCAGAGAGAGAAATTTAAAGCTGGGTGTAGGGGGGAG
ACATCACATGTCCGCAGGATCCGTGATGTTCCCCAAGCTG
TAAAACCAGCAATTTTTTGTTTGTTTGTTTGTTTTTTTGA
GACGGAGTCTCGCTCTGTCGCCCAGGCTAGAGTGCAGTGG
CCGGATCTCAGCTCACTGCAAGCTCCGCTTCCCGGGTTTA
CGCCATTCTCCTGACTCAGCCTCCCGAGTAGTTGGGACTA
CAGGCACCCGCCACCTGGCCCGGCTAGTTTTTTGTATCTT
TTAGTAGAGACCGGGTTTCACCGTGTTAGCCAGGATGATC
TCCATCTCCTGACCTTGTGATCCACCCGTCTCGGCCTCCC
AAAGTAAAACCAGCAAGTTTTTATTAGCGATTTTCAAAAG
GAGAGGAGTGCACGAATAGGGTGTGGGTCACAGAGATCAC
ATGCTTCACAAGGTAATAAAATATCACAAAGCAAATGGAG
GCAAGGTGAAATCACAGGACCACCGGATGGGGAGAAATTA
AAATTGCTAATGAAGTTTCGGCACACATTGTCATTGATAA
CATCTTATCGGGAAACAGGGTTTGAGAGCAGGTAACCTGT
CTGACCACAATTTATTAGGTGGGAATTTTCCCATCCTAGT
AAGCCTGGGAGCACCATAGGAGACCAGGGCTTATTTCATC
CCATCAGCTTCAACCATAAAAGACGGGACGCCTTAAAAGG
GGCCGGCCGTCTAGCCGGGCGCGGTGGCTCAAGCCTGTGA
TCCCAGCACTTTGGGAGGCCGAGACGGGTGGATCACGAGG
TCAGGAGATTGAGACCATCCTGGCGAACACGGTGAAACCC
CGTCTCTACTAAAAAATACAAAAAACTAGCCGGGCGAGAT
GGCGGGCGCCTGTAGTCCCAGCTACTCGGGAGGCTGAGCC
AGGAGAATGGCGGGAACCTGGGAGGCGGAGCTTGCAGTGA
GCTGAGATCCGGCCACTGCACTCCAGCCCCGGCGACAGAG
CCAGACTCCGTCTCAAAAAAAAAAAAAAAGGGGGCCGCCT
ATAGGCCTACCTTCAGGACACATTCTCTTTCTCAGGATGT
TCCTTGTTGAGAAAAAGAATTCAGCGATATTTCTCCTATT
TGTTTATGAAAGAGGAGGAACATAGCTCTGTTCCATCCGG
CTCACCGGCGGCCAGTTCAAAGTTACCTCTCTTGTTCCCT
GAACGTTGCTGTTACCCTGTTCTTTTTTTAAGATGCCCAG
ATTTCATATTGTTCAAACACACATGCTCTACAAACAATTT
GTGCAGTTGACACAATCACAGGGTCCTGAAGCGACATTCA
TCCTCCTCAGTTTACAAAGAGTCAGACTCTGTCTCAAACA
AACAAACAAACACCACTATAAAGATACAAAAATAAAAATG
CACAATGTGGGAAATCTTTTTTTTTTTTTTTTTTGGAGAC
GGAGTCTCACTCTGTCATCCAGGCTGGAGTGCAGTGGCCG
GATCTCAGCTCACTGCAAGCTCCGCCCCCCCAGGTTCACG
CCATTCACCTGCCTCAGCCTCCCGCCATTCACCTGCCTCA
GCCTCCCAAGTAGCTGGGACTACAGGCGCCCGCCACCGCG
CCCGGCTAATTTTTTGTATTTCTTAGTAGGGACGGGGTTT
CACCATGTTAGCCAGGATGGTCTCAGTCCCCTGACCTCGT
GATCCGCCCATCTCGGCCTCCCAAAGTGCTGGGATTACAG
GCGTGAGCCACTGCGCCCGGCCTGGGAAATCTTATAGAGC
AAATGACCTGTCTTCTCAACAGACCCATTGAGAGAGACAG
ACTATGGATTAGAAAGAATTGGGAAACACATTAACCGAAC
CAAATACAATGCAGTGTGTGACCTTTGCTGATCCTGATTT
GAACCTATGAAGAGAAAAATACAGTTTTTGAGAAAACTAG
AGAAATATGAACAGTGATTGGATGTGTAATGATATTGAGA
AATAATTTTTTATTTTTAGGTGTGATAACGGCATTGGGTA
TTATTTAAAAAGAGAGTCTTTGTTTTTTAGTCACATTAAA
TTATTTACTGTAAATACTTAAATATTTAAAGATGATACAA
TATAATGAATGTCTGCATTATAGTAACTTAGAGTGAGGAG
GCATGCATAAAACAAGATGATCAGCCAGGCGCAGTGGCTC
ACACCTGTGATCCCAACACTTTGGGAGGCTGAAGTGGGCA
GATCACCTGAGGTCAAGAGTTCAAGACCAGCCTGGCCAAC
ATGTGAAACCCCGTATCTACTAAAAATACAAAAATTAGCT
GGGCTTCATGGTAGATGCCTGTAATCCCAGCTACTCAGGA
GGCTGAAGTGAGGAATCTCTTGACCATGGGAGGCTGATGT
TACAGTGAGCCAAGATCACGTCACTTCACTCCAGCCTGGG
CAACAGAGCGAGACTCTGTCTCAAAACAAAACAAAACTAA
ACTAAACAAAAAAATATCAGGGCCAGGCACAGGGGGTCAT
GCCTGTAATCCTAGCAGTTTGGGAGGCCAAGGTGGGCAGA
TCACCCGAGGTCAGGAGTTTGAGAGCAGTCTGGCCAACAT
GGTGAAACCCCATCTCTACTAAAAATACAAAAATTAGCCA
GGCATGGTGGTGTGTGCCTGTAATCCTAGCTACCTGGGAG
GCTGAAGCAGGAGAATCGCTAGAACCCAGGAGGCAGAGGT
TGCAGGCCGAGACTGTGCCACTGCACTCCAGCCTGGGCGA
CAAGAGCCAAATTCCGTCTCAAAAAAAAAAGAAAAAGTAA
AAAGGGGCCGGGCGCTGTGGCTCACACCTGTAATCCCAGC
ACTTTGAGAGGCGAAGGTGGGCAGATCACAAGGTCAGGAG
TTCGAGACCAGTCTGGCCAACAAGGTGAAACCCTGTCTCT
ACTAAAAATAGAAAAAATTAGCCGGGTGTGATGACACATG
CCTGTAATCCCAGCTACCAGGTAGTCTGAGACAGGAGAAT
CCCTTGAACCCAGGAGGCAGATGTTGCAGTGAGTGGAGAT
CATGTCATTGCACTCCAGCCTGGGCAACAGAGCAAGACTG
TCTCAAAAAAAAAAAAAAAAGATGATCAGATGTGGATGAT
CATTCAAGCAGGATGTGGTCAAGCAGTATGTGGGTGTTGA
TTACATTCTTCCTTCTCCTCTTACATGTTTGAAATTTTTC
ATAGTTTTTAGCTGTTCTTCCCAGAAAAAAACAAAAAAAA
AGAGTAACTGTGTGAGATGATATACATATTAATTTGCTTC
ACTATAGTAACATTATGTCTATCTTAAATATACACAATAA
AACTAATTTTTTTAAAGAAAGAAATCTTTTTCATAATAAA
AGCTTAAAATCCTATTCACGTTTATCCTCATCTTGGCGTC
CTCTCATTATGTCTAACCCTACGTCACCGAAACAGACTCC
AAAAAGAAGAGGCCCTCCTGTAACACACAACCCAGGCACC
AGCAATGTGGAAAGGGTACCCACCCGCCTGCCTCAGCCTC
CTGAGTAGCTGCACCCACTTCTCTGTGCTGCACTCACAAA
GATTCTACCCCACACCCCAGAACCAGGCTAGATGAGCAAG
AATAGCAAAGCTGGGGAGTGTGCTGTGGGAAAAGTCTACC
ATATCACCTAGGATCTCCTGCCAACACCATGGCTTATAAG
GTCATGTAGAAGGTTCTAGAAAGTTTGTTGAGCTCAAGGA
CACCCTCAGAAAAGCTGTAGTGCCAGTCCACCAGGACAAA
GGAGATAAGAGAGCACTGGGAGATGTCTATCCCATCGTTG
GTCCTTCAAGCATTATCTCACACACTGCTCTCCTGTAAGT
CTCTAAAAGACAGCATCGAGCAATTGCACTCATCTCAGGG
ATTAGTGAAGTCCTCCTTCTCGCATTCCTGCATCCAGCCC
TCCCACTTTCATCTTCCAAGTGTTTGACCAGCTGGTTCCA
TGCTCTGGATATCTGCTCCGTGCCATCCTCTGGCATGCTC
TTAGGAGTCCCTTCCCTGACTTCCTGATTTTGATGTGTGG
CAGACTCTCTACCCTCAATACTATCTGACCTAGAGGAATG
TGTGCAACACATTGTTCACGGAAAAAAGTAATCGTAGAGT
TGTGTGAATAACTCTATAAGTATAGTATAATCCCCAGTTT
TAAAAACAAATTCAACCACAATAGCAACAAAAACTTCTAT
TTAAGGCCAGGCGCAGTGGCTCACACCTATAATCCCAGCA
CTTTGGGAGGCCAAGGAGGGCAGATCACTTGAGGCCTGGA
GTTTGCGACCAACCTGGCCAACATGATGAAACCCCATCTC
TACTAAAAACACAAAAATTAGCTGGGCATGGTGGCGTGCA
CCTGTAGTTCCAGCTACTCAGGAGGCTGAGGCAGGAGAAT
CGTTTGAACCTGGGAGGCAGAGGTTGCAGTGAGCCGAGAT
TGCATCACTGCACTCCAGCCTGAGCAACAGAGTGACACTC
TATCTCAAAAAACAAAACAAAACAAAACCTCTATTTAAGT
GGTCCTGTTTGCAATGACATGGAAGTGAATACAAGAGGAT
ACTTATCAGAACATGTTACCTCAGAGGGGTGAGGATTTTT
TATGAAACTTGACAAGCTGTTTCTAAAACTAGACCAGAAA
TGCAAATGTATAGTGTTCCAGTTACCTAGTGCTGTGTAAC
AAACTACCCCAAAACTTAGTGGCTTAAAGCAATGACAACA
TCACTTTTGCCCACAGATCTGTCGTTTGGACAGGGCTCAG
CAGGAATAGTTTGTCTCTGCTCGGTGTCAGTGGAGGCAGC
TTAAAGGCTAGAGGCTAGAATCATCTGATAGCTCACTTAC
TCACATGTCTGGAGACTCACGCTGCTGTCACTCGGACCTT
CAGCTGGGGCTGGGGCCAGAATATCTACACATGACCTTTC
CATATGGCTGCTTGGCTCCCTCACAACATGGTAGCTGGGT
TCCAAGAGAGAGCAGCAAAGGTGCTCCAGCCGACACTTGG
CAGTCACACAGTCACACAGCATCACCTCCACCACATTCCA
ATTACTGAGCCAGTCACAAAGGCCTTCCCAGGTTCAAGGA
AACAGGGACTAGACTCCATTTATTTCATTTATGTGTCTAT
CTATCTATCTATCTATTTATTTTTGAGATGGAGTCTCACT
CTGTCACCCAGGCTGGAATGCAATGGGATGATCTTGGCTC
ACTGTGTCCTCCACCTCCTGGGTTCAAGCAATTCTCCCAC
CTCATCCTCCCATGCAGCTGGGATTACAGGCACCCACCAC
CATGTCCAGCTAATTTTTTGTACTTTTAGTAGAGACAGAG
TTCCCCCAGGTTGGCCAGGCTGGTCTCAAACTTCTGACCT
CAGGTAGTACACCTGCCTCAGCCTCCCAAAGTGCTGGGAT
TACAGATGTGAGCCACTGCACCCAGCATAATTTCTCTATT
TTTTCTATTTTTAGTAGAGACAGGGTTTCATCATGCTGGC
CAAGCTTGTCTTGAACTCCTGACCTCAAATGATCTGCCCA
CCTTGGCCTCCCAAAGTGCTAGGATTACAGGCCACCACGC
TTGGCCGACTCCACCTCTTGACAGGGAAGTTGTAAGATTC
TGAAATAGTGTATGGAACCAGAAACGTTGTGGCCACGTTT
GGAAAATACAATCTTCCATATATAGGAATAATTATTTTAA
TTAATAAAACCAATAACAGAAGACTCTCAGCATTAGATTT
CAAAATATACTATATAATTACATTAACTAAAACAGTGTGC
TATGGGTGCAGAAATAGACAAAAAGAATCAACAAAAGAGA
ACAAGCTGGACATGGTGACATGCGCCTATAATCTCAGCTA
CTCAGGTCACCAAGGTGGGAGGATCACTTGAGCCCAGGAG
TTTGAGGCTGCAGTGAGCTAGCATCCTGCCACTGCACTCC
AGCTTGGGTGACAGAGTGACACTCTGTCTTAAAAAAAAAA
AAAAACACTTAAAATTAAAATTTTTTAAAAAGAGAGGCTA
AGAGGCCGGGCGCGGTGGCTCAAGCCTGTAATCCCAGCAC
TTTGGGAGGCCAAGACGGGCAGATCACGAGGTCAGGAGAT
CGAGACCATCCTGGCTAACATGGTGAAACCCCGTCTCTAC
CAAAAAATACAAAAATCTAGCCGGGCGAGGTGGTGGGCGC
CTGTAGTCCCAGCTACTCGGGAGGCAGAGGCAGGAGAATG
GCGTAAACCCGGGAGGCGGAGCTTGCAGTGAGCTGAGATC
TGGCCACTGCACTCCAGCCTGGGCGACAGAGCAAGACTCC
GTCTCAAAAAAAAATAAATAAATAAAAAATAAATAAATAA
ATAAAAAGTAAAAAAATAAAAAATAAATCACTCCCAATCT
TAGTAGGCAATGTGTAATAGTGTCCCAGATGAACAAATAC
CACTCCTTTTTTGGACATATTTCTCTCTCTTTGGCACACC
TTAGTCTCTTAGTTTTCACCTATTTTACATATGCTTACCT
TTCTGTGATTGGCCACAGGGGGAGTCTTCATTTACATAAG
GTGAATCATCACTTCAGCCCCTGATTGGTTCCAGGCCAAG
TTGTTGAGCCAAGCCTTCACTTCTGCCTCCAATTGGTTCT
TTACACTATCATACCTCTTTCTGAGTGGTGCTTTCTCCAA
GATAGTCTGCAGGCCCGGTCAGCACACTCCTCCCCTTCCC
AGTCCATAAGCTGCCCTCCTCACCCTCCCACTCAGCCTCA
TAGCTGGCAACCCTCTTTTGGGCCCCCTCTTTGCTGAGAG
CTTCTCTGTTGCTTAATAAATCTGACTCTGGCTGGTCAGG
AGTTCGAGACCAGCCTGGCCAACATGGTGAAACCCCATCT
GTACTAAAAAATACAAAAAATTAGCCAGGGGCCGGGCGCG
GTGGCTCAAGCCTGTAATCCCAGCACTTTGGGAGGCCAAG
ACGGGCAGATCACGAGGTCAGGAGATCGAGACCATCCTGG
CTAACATGGTGAAACCCCGTCTCTACCAAAAATACAAAAA
TCTAGCAGGCGAGGTGGTGGGCGCCTGTAGTCCCAGCTAC
TCGGGAGGCAGAGGCAGGAGAATGGCGTAAACCCGGGAGG
CGGAGCTTGCAGTGAGCTGAGATCTGGCCACTGCACTCCA
GCCTGGGCGACAGAGCAAGACTCCGTCTCAAAAAAAATAA
ATAAATAAAAATAAATAAATAAATAAAAAGTAAAAATAAA
AATAAATCACTCCCAATCTTAGTAGGCAATGTGTAATAGT
GTCCCAGATGAACAAATACCACTCCTTTTTGGACATATTC
TCTCTCTTTGGCACACCTTAGTCTCTTAGTTTTCACCTAT
TTTACATATGCTTACCTTTCTGTGATTGGCCACAGGGGAG
TCTTCATTTACATAAGGTGAATCATCACTTCAGCCCCTGA
TTGGTTCCAGGCCAAGTTGTTGAGCCAAGCCTTCACTTCT
GCCTCCAATTGGTTCTTTACACTATCATACCTCTTTCTGA
GTGGTGCTTTCTCCAAGATAGTCTGCAGGCCCGGTCAGCA
CACTCCTCCCTTCCCAGTCCATAAGCTGCCCTCCTCACCT
CCCACTCAGCCTCAGCTGGCAACCCTCTTTGGGCCCCTCT
TTGCTGAGAGCTTCTCTGTTGCTTAATAAATCTGACTCTG
GCTGGTCAGGAGTTCGAGACCAGCCTGGCCAACATGGTGA
AACCCCATCTGTACTAAAAATACAAAAATTAGCCAGGGGC
CGGGCGCGTGGCTCAAGCCTGTAATCCCAGCACTTTGGGA
GGCCGAGACGGGCGGATCACGAGGTCAGCAGATCGAGACC
ATCCTGGCTAACACGGTGAAACCCCGTCTCTACTAAAAAT
ACAAAAACTAGCCGGGCGAGGTGGCGGGCGCCTGTAGTCC
CAGCTACTCCGGAGGCTGAGGCAGGAGAATGGCGTAAACC
CGGGAGGCGGAGCTTGCAGTGAGCTGAGATCCGGCCACTG
CACTCCAGTCCCGGCGACAGAGCAAGACTCCGCCTCAAAA
AAAAAAAAAAAAAAAAATTAGCCAGGCTCCGTGGCTCACA
CCTGTAATCCCAGCATTTTGGGAAGCGAAGACGGGCAGAT
CATGAGGTCAAGAGATCGAGACCATCCTGGCCAACATGGT
GAAACCCCATTTCTACTAAAAATACAAAAATTAGTCCAGC
GTGGTGGCAGGTGCCTGTAATCCCAGCTACCCAAGAGGCT
GAGGCAGGAGAATCGCTTGTACCCAGGAGGTGGAAGTGCA
GTGAGCCAAGACTGTGCCACTGCACTCCAGCTTGGCAACA
GAGTGAGACTCCATCTCAAAAAAAAAAAAAAAAAAAATTA
GCCGGGCGTGGTAGCAGGCACCTGCAGTTCTAGCTACTCA
GGGCTGAGGCAGGAGAATCGCTTGAACCCAGGGGGCGGAG
ATTGCAGTGAGCCGAGATCGCGCCACTGCACTCCAGTTCG
GGCGATAGAGTGAGACTCTGTCTCAAGGAAATAAAAAAGA
AAGAAAGAAAAAAGAAAATCTTCTTGCCAATATATCCTTA
TTCCCCCAACTCCACAATCTCCTGGCTTCCCCCAGTACTC
ATAGAAGCTGGTAATAGGGAAAGGCAGGCTGTAAAGGGCA
ATCAATGGTGATGAGCTCAGGCAACACTGCTGTCTTCTTT
ACAAAAGCACATTAATGATGAGCCTGGAGAACGTATTAGA
TGTCAGGACGGCAAATACAGTTTTGGTTGTAACATGTCCG
CTGTGCAAAACAAAATACATCCATTTAAGAGGCTTTCAAC
CGATAGTCCATGATCTCTCTGAAATTAGATGCAAAACTTG
GTCTGTGTGTGCATTTTTCATGGTAGAGGGTCCATTGCTT
TCGTCTGATTCATAACCTTAAAACGTCTTAAGGAAGAGGG
TTAAGAACCCATAACCTGTTCAGTACAATGTTCCCTGAGG
GTAAAAAGTTCCTCTGGCATCCAGCACTCCCGTGGGAGTC
CATCAAAATTCCAGGGTTCACCGACTGCAGAACTATGGGG
ATGCAAATGCATTTGCAACTCCTTGGAAGGAAAGTACACA
CGGGAAACCAAGAAATACTAACAAGGAAAAAGCATTTTAG
TTTAATGTGGTACAACTGCTGAGGTTTTGAGGCCTCCATC
AAGAAGGAAAGAGCCCAGACTGCAGGTCTGTTGCGAGTGA
GTGTGTCTGCAGGTTGTGTTAGGCATGTGGTGATTGTGAT
GGATGGGGGGTTATACGAGCTTACAGCGAACTTCCATCAC
TCCTACCCATCATTTTCTAGTTATTTTATCATCCATTGAT
TCTTCTCTTCCGGCAGCTCTGAGAACCGTAGATTAAACTG
AAACACAAAAGGGGAGGGCAAAAGAAAAGACAGTTCCAAA
GGGATATGAGCACCCGTTCTTTCATCCTGCGGTCCCTTTA
AGAGAAAAATCTCTTGGGACCTGCAGTCCCAACCGACCCC
AGTTTTAACCGAAACCCAACCCGGACTTCCCCCTCTTGAC
TCAAATAAGACCAATTTTGGATTTTCCCTCCCCTATTGAC
CAATCAGATTCTGTTACCAGGCAGACTTCAGCGGCCGCCG
GTACGAGCCCGACGCCTTCTGTCTCCGGGGTGGCAGCAGT
GACCAATGACAGAGCAGGCCGCCCGTGTATCTAGGCAGAT
CGCGGCTGTTACAACCATTCAGAAAAAGGAAAATAAAGCA
ACGCACGAGCCGGCTGGGCCAGGACCTTGGGGCTGGGCCG
GAGTGGAGGTGGCTACGAGGTAGTTTCTCTTTCTCCCTCA
CCTTTATTGTTGCTTGTGTTGGAAGGCGACTGTTCAGAGG
TAGGGAGGGGGCAAGATGAGTTGGGAGGAGAGCAGAAAAA
GACTGTAGCTGTATTTTCAACAGCTTCTTCACCCATGTGC
ACGTGCCCGGAATCTGGGACCCCATTCCCCTGCCGGGTTT
CTGACGCCCAGCCCATGAGTTCCGCTACCCCGCCCCACCC
CCCCTCCACTTTGCAGAAACCGGGGATTGAATGGAGGGGG
AAGGGAAGGAGGTGGGGGCGCGCCTCTGGATGGGCTGTTG
TGGGGGATGACGTAGGGACCGGCGACGTGGGGAGGGGGAG
CAGCGGGGGAAGTCGTGGAGAGATTAAGTAATGAGAACTT
GGGCCCAGTTTTTTTTCCAAGCCTAGAAAGGCAGAATATG
TTCGTATCCTTTCTGACCTCCCAAGCATATGCAATGGTGA
GGAGTATTTTTGAGAATTAGAGAACTTTGTTTTGTGGCTG
TTGTTGTTTTTGAGGGGGAGGAGGGCAGTATGGGGTCAGA
GGCAGAAATGAAAATTTCTTGCTAACATGGATTCCCAATC
TCCCTATCTCTTCCTTTACAGTTTTCCAGATTTAGAAGAC
TTCAAAAAGGTGGGGCAGATAGAATGGAGATGGCAAAGAT
CTCTTTGGGTATATATGGGCCTGGCAAAGTAATGGAATAA
TTTCTAATTTTCGGAGAAGGCAAGTGGTGAGAAAAAGACC
ACTGGGGAAATTCGGAGGCTTTGTTTCTGTTTCTCTGCCT
TTCTGGGTAAAGAGATGAGGAGTGCCCTGGGGCCTTCAGG
GGAAGGGAAGGCCAGTGTGAGTTACATCTTTATGCCTGTC
CCTCTCAATTCTAGCCCTCATGCCGGGATGGCAGAAGATG
AGCCTGATGCTAAGAGCCCCAAGACTGGGGGAAGGCCCCC
TCCAGGTGGTGCTGAGGCTGGGGAACCTACCACCCTTCTT
CAAAGGCTCCGAGGTACCATTTCGTAAGTACTGATCACAT
CTCCAAATCCTGTCCAAGACCTGAGTATAGATCCCTGCAG
CACTTCACTTTGGCTGTAGATGAACTGCCTCTCAGCAAGG
GCATGGGAGCAGAGGGAGATTCTTGGCCATGGTAGCAATA
CTTGAGCACCTGCTGGGCATTTCAGCCCTTTTCCCTCCTT
AGCAGTCAGATAAAGAGAGGGGGAAAACCTCGTGTGTGAC
CTCCAGCTTTCTCCTATTCCCCACAGCAAGGCCGTGCAGA
ACAAAGTAGAGGGAATCCTGGTAAGTGTGTTGGGGAAGAG
GGCAATAGAGGGATGGAAATGCTGAGGGAGGAGGATGTGA
GGATGATGGGCATCAACAAAACAGTGATGTGGGAGAGGTA
GGGTCGTCTGTCTTGTCAGAAGATACTTGGCTTTGCAAAT
TTGCTGCCAGTTTGACTTTGTGCCTCTCACTTGATCTCTG
TGAGCGCTTGTGTAGAAGCCCAGCAGAGATGAATTCAGAG
CTGATCTCCTCTACTCCCCTCCTCGCTGTGGTAGCCTGCA
GGGCTCCTCAGAGCACCTAGTGTCAAATAATTTTTTTTTT
TTTTCCTCGAGACGGAGTCTCGCTCTGTGGTCCAGGATGG
AGTGCAGTGGTGCCATCTCGGCTCATTGCAAGCTCCACCT
CCCGGGTTCACGCCATTCTCCTGTCTCAGCCTTCCCAGTG
GCTGGGACTACAGGCGCCCACCACCACTCCCAGCTAATTT
TTTTTGTATTTTTAGTAGAGACGCAATTTCACTGTATTAG
CCAGGATGGTCTCGATCTCCTGACCTCGTGAACTGCCCGC
CTTGGCCTCCCAAAGTGCTGGGATTATAGGCGTGAGTCAC
CGTGCCCAGCCTTGTCAAATAATTTCTAAGGTCCTTTTTC
AGTCTGACACCCTCTAAGTCAGCTACACTTTGGGGTGGGA
ATCAGAGGGTCCTACATTGGGTCCTTCTTGGCCTTATTAT
TTCTCCTGCCTCTGTTCTGTCCTACCTCAGCAAGATGTAC
AGAAATTTTCTGACAATGACAAGCTGTATCTCTACCTTCA
GCTCCCCTCAGGACCCAGCACTGGAGACAAAAGGTAGGTT
TGATGGTAGTTTTAGATGGCAGAGGTTCTGATTCTTAGAA
AAAGTTTCACTGGGAAGGGGTGAGGTAAATAGGAAGACTC
GTAACTGCTGTCCTTGATGAAGAGGTAAGGTCCCCACCCT
GACTTGGTTTACCAGGGAAAGGTAGATTCTGGGTGAACTA
CTTTAGTCTAGCACTACTGAAGTGGTAGTTTGGGAAGAAC
CAGGACAACTGTTAGGGTCTTAGTAATGCTTGTTCCTTTT
GTTTCTGTAGCTCAGAGCCAAGTACACTGAGCAATGAGGA
GTACATGTATGCCTATAGGTGGATCCGCAACCACCTGGAA
GAGCACACTGACACCTGTCTGCCAAAGCAAAGTGTTTATG
ATGCCTATCGGTGGGTGGAAGGGTGGGTGGTGGGGTGAGT
GGATTGGTGGGCATAGGACCCCCTCACCCATGAAGAGCTT
CCTGCCTTGATTAAAGCCTGCCTTCTTAAAAGGGTTCCTC
ACACTTGATCCCTAGGGACCCTTCGAGTCTACCCATGGCC
TCCTTCTCTGAGTATGTTCCCACTCTGCTCCCCTCTCTCT
CAGGAAGTACTGTGAGAGTCTCGCCTGTTGCCGCCCACTC
AGCACAGCCAACTTTGGCAAGATCATCAGAGAGATCTTCC
CTGACATCAAAGCTCGAAGGCTTGGTGGCCGGGGCCAGTC
CAAGTATCCTTGACTAGAGAGGTTGGGGGTGGAGGACCTG
GGAGGAAGACTTAGGATGTGGAGACCCAGGAGTGGAACAG
CTTAACTTGCTCAAGGGGTTTGGAGATCGCCATGTGTTGG
CCGCTCTTTAACTTGCGTCAGATATTGCTACAGTGGCATA
CGAAGGAAGACCTTGGTGTCTATGCCACCCCTGCCTGGAC
TTGACCTAAAGGGTTCTGAGAGTGTAAGTACCAAATCACC
CTCCAATTCTACTCTTCTCTCCCAGGTAAAAGGCAGAGGT
CTTTGGGGCATATTTTGAGGGCTAACAGCCTCAGTCATTA
TGTATGTAGCTTCTAGGTATGATGTTCCCTTCTGCCAACC
CTGTAGCTGAGGGAGAGGATGAAGAGAACTTGTGGGCTTC
TGCAGTGGGATAGGTAGAGGCTACTCCCGTCCCCAATCTG
GTCTCAGCTTTGGTCAATAGTCTTTGGTCACTTCACGAGA
GGGGACAGGGTTATTTAATTTGGAGTGTGACTGGGCATGT
CCTTCCCCACTTCAGCCAGAAATGGGCCCAGAAGTAACCC
CAGCACCTCGAGATGAACTGGTGGAGGCAGCCTGTGCCCT
GACCTGTGACTGGGCAGAGCGGATCCTGAAACGGTCCTTC
AGTTCCATCGTTGAGGTCGCCCGCTTCCTGCTACAGCAGC
ATCTCATCTCTGCCCGATCTGCACATGCCCATGTGCTTAA
GGCCATGGGGCTTGCTGGTGGGTGGACCCTCCCCTCCCTT
ATGTCTCAGCAACCCTGACCCACTTGCAGCTTCAGTGGCC
CTCCCACACACAGAATAGAGACACCTTGGATTTGCCCTCT
CTTCCTGGAGACCCTTCTAAGACATGCTTTAGCACCCCAT
TTCCTGTCTCTACCAGTCAGTGAATCAGAATTGCCTCACT
CCCCTATTCCTCAGTTTCTTCCTCACCTTCACTCTATTAC
CTTTTTGGCACCTCTGCAGAAGAGGATGAACATGCACCTC
GGGAACGGTCATCTAAACCAAAGAACGGTGTAGAGAACCC
AGAGGGTTCACAAGCCCACAAGAAGCTGGAGAGACCGGCC
CAGGTAAGGAAGTCGGTGGCCCTGACTTCGCTGTCCTGGG
CTGGGGGCTTAGTATATCCTTTTCCTATTGGGTCCCATGC
TTTTCCACTTCCTGTGCCTCTGGCGTCTCTGTTTCCTCCA
GTATTCAGTCTTCACACTTTACTGTGTTCCTCTCTTTACC
TTTTAGCCTCCTAAGGATCTGGAAGCCCGAACTGGGGCTG
GCCCTCTCGCACGTGGAGAGCGGAAGAAGAGTGTAGTTGA
GAGCTCAGCCCCAGGAGCCAATAACCTGCAGGTTAACGCC
CTAGTGGCTCGGCTGCCTCTGCTCCTTCCCCGGGCCCCTC
GCTCGCTTATTCCACCAATCCCAGTCTCTCCACCTATTCT
GGCCCCCAGGCTTTCTTCAGGTGCCCTGAAAGTGGCTACA
CTGCCTCTGTCTAGTAGGGCTGGGGCACCCCCAGCGGCTG
TACCCATCATTAACATGATCTTACCAACTGTTCCGGCTTT
GCCTGGACCTGGACCTGGGCCTGGGCCTGGGCCTGGGCGA
GCTCCACCTGGGGGACTCACTCAGCCCCGGGGCACAGAGA
ACAGAGAGGTAGGCATAGGTGGTGACCCAGGACCACATGA
CAAGGGTGTCAAGAGGACAGCTGAAGTACCTGTGAGTGAG
GCCAGTGGGCAGGATCCACCAGCTAAAGCAGCAAAGCAGG
ATATAGAGGATACAGCAAGTGATGCCAAAAGGAAACGGGG
GCGCCCTCGAAAAAAGTCAGGTGGAAGTGGGGAAAGGAAT
TCTACCCCTCAGAAGTCAGCATCTGCCATGGACTCTCCCC
AGTCCTCCAGGTTACCATGGGAGACATGGGGCTTAGGAGG
GGAAGGCAACTCAGCTGGAGGGGCAGAAAGGCCAGGGCCA
ATGGGAGAGGCTGAAAAGAGGGCAGTGCTTGCCCAGGGTC
AGGAAGATGGTACTGTTTCCAAAGGAGGAAGGGGCTCCAG
TTCCCGGCATACCAAAGAAGCAGAAGATAAAATTCCCTTG
GTCCCCTCAAAAGTGAGTGTCATCAGAGGCAGCAGAAGCC
AAAAGGAGGCTTTTCCTTTGGCAAAGGGAGAGGTAGGCAC
TGCACCACAGCGTAATAAAGACTTAAAGGAGCATGTGCTT
CAAAATTCCTTATCCCAGGAGCATAAAGACCCCAAAGCAA
CACCCCCATGATATAGGTCTGTGGGGAAGAGTGTTTATAT
CCCTGCATTAACTTTGCCTAGTAGAGGCCCTTCTCTGCAC
TTGCTTCTCATTTGGCTATTCTTTTCCTAAGGAAGTCCAT
TCTCTTCTGTACAGACAGCTGAGTCACCCAGTCTACTTAG
TACCTGGTTGCTGCCTCTGACCTTTTCAGCTTGATACCCT
TGGCTTTAGTATAACCAATAAATCTGTAGTGACCTTACCT
GTATTCCCTGTGCTATCCTGTGGGAAGGTAGGAATGGGCT
ATGATGAATGTATAGGTTAGGGATCTTTTGGTTTTAAATC
ACAGAAAACCTAATTCAAACTGGCTTAAAATAAAAAGGGT
TTATTGGTTCATGTAACTGGAAAGTCCATAGGTAGTGCTC
GCTCCAGGTGAAGTCTGACCCAGTAGCTCAGTATGTCTCT
ACCGGACTGATTTTTTTTCTCACTGTTGCATCTTCTGTAG
GACCATCCTAAGTCTGGGCCACTTAATGGCTGCTAGCATT
CCTGGGATTACACGTTTCCCCATTTATGTCCAATCAGAAA
AAGAAGGCATCTTTGTACCAGAAATCTCAGCAAAAGCCCT
AACATTCACACTGATTAGGCCTGGGTCACATGTCCACCCC
TGACCAATCATTGTGGCCAGGAGGATGGTACATGCTAATT
TGCTTATTCTACACCATGGACTACACCTTTGGGGAAAAGG
GTGGGGTCAGCTTCCCCAAAATCACATGGATTCCCCATGT
GGAAACTAGGAGCATGCAGTTGCTTGGGTGGCCGGTGACA
CCAGGCTACTATTATTTTAGCTTGCTAAGTTGAGATCAGC
TAGACCTGCTTTTTTTTCTCCTTAGTCTTGCATTTCCCTC
AATACAAGCTATAGCCTCTTTCCTCATTTCTAGTCTCAGA
AGGAAGGAGAGGGAAGCCATTTTCCTGTAGGGACTCTCCA
GTCTCATTTAGACGATAGTCCCTTTTTTTCTACCTCCATC
TTAGAGATGGAGCTCCTTTTCCTGTTTCTTAATTTTTGTT
TTCTCCTCATTCCTGCTTCCCTATCTCTCACCCTATTGCC
AGTTCCACCAGCTAGCATGAAAGACTTCCTAGCCAGTTCA
TTAAATCTATTCTGTAGCCACCAGGTGGCAGCATCTTGTC
ATACGTGTCAGGACTTAGGACTGCGGGGTTTAGGTTAGAT
GTCAGGGAAGGAGCTAGTTCTGTGGTCAGGCGGCACCAAT
GAGAAAGGAATGCAGACCCTCCAGATGTATCCTTGGGAAA
AGCAGTAAACCAACTAATATTTATTGAAGACCTACTTTGT
CCTCTACATAGGGTAGCTTCTGTCAGGGAATCTTGGTTCT
TCCCCAAAAACACTGATTTTCTTTCAGGGAGACTTAATGT
GTTCATTTATTTCCACCAGAGCAGATTTAAAGAAATTATA
ATATGTAATATTTGGTATCTATAAAGAGTATATCTAATGT
GAATAAATTATGAAGCATACTAATGAGTACCTATGACCCA
TAACACAATTTATACATTAAAACATTTGAAATACCATTGT
GTTTGTGTTCCTCCCTAGCCTGTCCCCTGCCTCTTCTTAG
CGGTAACCACTGTCCTTAATTTTCATGTCTATTATCTACT
ATAGATTTTTTAAAACCGTATATGTATATATAATTTTAAA
AATGTATTTAATTCTGCTTGTTATTTAGCTTTACAGAATT
TTTTTTTTTTTTTTTTTTTTTGAGACACGGTCTCGCTCTG
TCGTGCAGACTGTAGTGCAGTGGTGTGATCTCAGCTCACT
GCTACCTCCACTTCCTGGGCTCAAGCAATCCTCCCACCTC
ACCCTCCCCAGTAGCTGTGACTACAGGTGCAGGCCACCAC
ACCTGAAGTTTTGTATTTTTAGTAGAGATGGGGTTTCATC
ATGTTGCCCAGGCTGGTCTGGAACTCCTGGGCTCAAGCCA
TCTGCCCTCCTTGGACTCCCAAAGTGCTGGGATTACAGGC
ATGAGCCTCTATGCCCAGCTATGTTATACTTTTTTTTTTT
TTTTGAGACGGAGTCTCGCTCTGCCGCCCAGGCTGGAGTG
CAGTGGCCGGATCTCAGCTCACTGCAAGCTCCGCCTCCCG
GGTTCACGCCATTCTCCTGCCTCAGCCTCCGGAGTAGCTG
GGACTACAGGCGCCCGCCACCTCGCCCGGCTAGTTTTTTG
TGTTTTTTAGTAGAGATGGGGTTTCACCGTGTTAGCCAGG
ATGGTCTCAATCTCCTGACCTCGTGTCTCGGCCTCCCAAA
GTGCTGGGATTACAGGCTTGAGCCACCACGCCCAGCCTGT
TATACTCTAATAGTCCCCTGCAGTTTGCTTTTTCTCACTT
ACCATTGTTTCTAAGATTCATTCATGCTGTTGTAGATAGC
TATGATTCATTCATTTTCATCTGCATAATATTTTATCAAG
TGCATAAACTACAAGTTATCCATTCACCTATCAATGGATA
TTTGGGATGTTTTCAGTATTTTGCTATTTCAAACTGCTGC
TATGAACATTCTTGTATATGTTACTGTCTTTGTTTTCAGT
AACATTTTTAAAGAGGCTTCTACCATGGGCCTTTGGTTTA
TATACCCTCTAAGTTGGGAACTGTTCCCTCTTGTCTTATT
CTCTGGAAGAGTTTATATCAGATTGAAACAAATTATTCCT
TGAAAGTTTGGTAAAACCTGTAAAGCTATCTGAGACTGAT
GTTTCTTTGTGGGAATAATTTTAACTACTGATTCCATTTC
TTTAATAATTATAGACTATTTGGGCTTTCTATTCCTTCTT
GAGTCAGCTTAGGTAAAGTATTATTCTAGGGTTTTGTGCA
TTTCATGTATTTTTTTTTAACACAAAGTTCATATATTTCT
TCTAGTTTCTTTTCTTTTTTTTTTTTTTTGAGACAGAGTC
TCGCTATGCTGCCCAGGCTGGAGGGCAGTGGCACGATCTT
GGCTCACTGTAACCTCTGCCTTCCGGGTTCAAGCAATTCT
CCTGTCTCGGCCTCCGGAGTAGCTGGGATTACAGGCGTGT
GCTACCAGGCCCAGCTAATTCTTGTATTTTCAGTAGAGAG
GAGGTTTCACCATGTTGGCCAGGCTGGTCTTGAACTCCTG
ATCTCAAGTGATCCACCTGCCTTTGCCTCCCAAAGTGTTG
AGATTACAGGCGTGGGCCACCGCTCTTGGCCTTGTTTCTT
TTTTATCTCTGCTCTGTGGGTAAGCATATCTTCCTTTTCA
TTTCTGTTGTTTACTTGTGCCTCCTTTTTTGGTCTTGATC
AATTGCACCAGAAATTTATTTTACCATATATCTTCAGATG
CTACTTTGAGCTTTGTTAATCCTCTCCCTTATGTATTTTT
TTCCATTTCTTTAATTATGGATCTTATCTATAGTTATCTT
TTTTATGCTTTCTTTAGGTTTAATTTTATATTCCTTTACA
ACATATTCATTTTGACACTTAGCCAATTAATTTTCAGGCT
ATCTTCTTTACTATTTTAAGTTTTTAATAACTTGTTTCTC
TACATTTCACATGTTTTTCTGTGCTGTATTTTTTATTACC
TTTATGACTTTTCTGACTCATGAACTATTTAGAAATGTTT
TATAAACTTCCAAATATCTGGAGATTTAAAATTGTATCTT
TTTGATATTGATTTTTAGCTTAATCATTTGTGTTCAGAGA
ATGCAGTGTCTATGACACCAATTCTTTGAAATGTGTTGGG
ATTGTTATTTTATATTCTGTAACTTATCTTGGATATCTAA
ATCTGTTTTGTTGTTTTCTCCTGCTCATGGTAGCTTGTTT
ACTTGTATATTTTATATTTGGTGGTTTTTGTTTTTTTGTT
TTTTATTTTGAGATGGCGTCTCGCTCTGTCACCCATGCTG
GAGTGCAGTGGTGCAGTCTCAGCCCACTGCAACCTCTGCC
TCCTGGGTTCAAGGGATTCTCCTGCCTCAGCCTCCCAAGT
AGCTGGGATTACAGGCACACGTCACCACACCTGGCTAATT
TTTGTATTTTTAGTAGAGACAGGGTTTCACAATATTGGCC
AGGCTGGCCTTGAACTTCTGGCCTCAAGCGATCCACCTGC
CACGGCCTCCCAAAGAGCTGGGATTACAGGCGTGAGCCAG
TGTGCCTGGCCTATTTTATATTTTGGGGTTTTGAACTCAT
ATTTTGTTTAATTTAATCTGTGGGAATCCTGAGGACCTTA
ATTAGGAATACTTCCCTCCAGAGAGGATTTGCATTTGCAT
AAACCTGGAACTATGTTAGCCCCTTCAAGAGTCCACGTTT
AATTCAGGAGTTGCAGGTTTTTCTTCCCTTCCCTTGGCTT
AGGCCCAAGGCTTAGACTATAATCACAATGATGACACTAG
CATTTGTCCTCAGGGCAAACCTGTTTCTACTACTCCATGT
TGCTCTTCCTTTATATAGGTTTCAACTTTTTTTTTTAATT
TTTTTTTTTTTTTTTTTTGGTGGAGTCTCGCTCTGTCACC
CAGGCTGGAGTGCAGTGGCACAATGTCGGCTCACTGCAAC
CTCCATCTCCTGGGTTCACACCATTCTCCTGCTTCAGTAT
TCTGAGTAGCTGGGACTACAGGTGCCTGCCACCATGCCCA
GCTAATTTTTGGTATTTTTAGTGGAGACAGGGTTTCACCG
TGTTAGGCAGGATGGTCTCGATCTCCTGACCTCATGATCT
GCCCACCTCGGCTTCCCAAAGTGCTGGGATTACAGGCATG
AGCCACCGTGCCTGGCCTGTACTTTTTTTTTTTTTTTAGT
GATTTATCTTTCTAATGAACTCAGCAATGTGCTAAAAAGT
GTGTTTGCTGTGATTTATCTAGAATCTAGTTGTATTTTAA
TGGGATAGCCCTTTCTCTTATCCATGCTGCCAGAAGTAGG
AGTCCTTTCCTGTGGTTTTGGTATTTTCCCTCTTGTTTTT
TAAGTGTCAGGCATTTGTTAGAAGCTGGTTTACGCAGATC
CCAACTTCAAACATTCTAGCTGGGGAGACGGAAAATAAAT
GATCACAGCACACTGTGAGTTATATAAGTAGTGAGCACAG
AGTGCTAAGGGAGCCCAGAGAGAGATCATGTGTGTCAGGC
AAGAATCAGAGATGACTTCCCTGTAGATGTGAGTGGGAGT
TAGCTGCACAAGTCAAACTCACAAAGCAAGGACAAAACAA
CATAAGACATATTGTAAAACAAAAAGAACTAAGTCATGAT
ACTCTACCGCATAAGAGCTGTAAATTCAGAGACATCAGCT
TGGGCTTAGTAATTTGTGAAGGCTTCACGGAAAAGGCAGG
TTTGAGTTAGGCCCTTAAGAGCGAGCTTGGATAGGCGAAA
AAGAGGAGGACATTATAGGAAAAACCAGTGTAGGGATGTG
GCATGGCAGTACAACCCAAAGAGACCTGTCAGGCAGATGT
GATGTGTATGAACAATAGAAATAAACTAGAAGAAGGCTGG
GCGTGGTGGTTCATCCCTGTAATCCCAGTACTTTGGGAGG
CTGAGGCAAGAGAATCACTTGAACCCAGGAGTTAAAGCAA
CATAGTGAGACCCTGCCTCTACAAAAAAAGCTTTTTAAAA
TTAGCCAGGTATTGTGGTATGTGCCTATAGTCCCAGGTAC
TCAGGTGGCTGAGGTGGGAGGATCACTTGTGCCCAGGAGT
TCAAGACTTCAGTGAGGCCGGGCATGTGGCTCATGCCTCT
AATCCCAGCACTTTGGGAGGCCAAGGCAGGTAGATCACTT
GAGGTCAAGAGTTCAAGAGCAGCCTGACCAACAAGGTGAA
ACCTAAAAATGCAAAAATTAGCCGTGTGTGGTGCCAGGCA
CCTGTAATCCCAGCTACTCAGGAAGCTGAGGCTTGAGAAT
AGCTTGAACCCAGGAGGCTGAGGTTGCATTGAGCCCAGAT
GGCACCACTGCACTTCAGCCAGGGCAACGGAGCGAGACTC
TGTCTAAAAAAAAAAAAAAAAATGCTGGGCACAGTGGCTC
ATGCCTGTAATCCAGCACTTTGGGAGGCCAAGGCAGGCGG
ATACCTGAGGTCAGGAGTTCAAGACCAGCCTGGTCAACAT
AGTGAAACCCCGTCTCTACTAAAAACACAAAAAATTAGCC
TGGCTTGGTGGGGGGCGCCCGTAATCACAGCTACTCGGGA
GGCTGAGGCAGGAGAATCGCTTGAACAGGGGAGGCGGAGG
TTGCAGTAAGCTGAGATTGCACCATTGTACTCCGGCCTGG
GTGACAAGAGTGAAACTCCATCTCAAAAAAAAAAAAAGAT
TGCAGTGAGCCCAGATGGTGCCACTACACTACAGCCTAGG
TGACACAGCAAGACCCTGTCTCAATAATTAATTAAAGTAA
AATAAACAGAATAAACAACCATTATAGTTATCTGTTGGTT
GAGTAAATGAATGAATGAAAGGCATGAAGTTTGCGTTAAA
GGATGGAGGAACTGGAGTTAAAGGAATGAGCCAGGCAGCT
GTTGCCATTATCCATGTGGAAGGAGATGAAGGACTGGACC
AGGATGCAGACAGATGAGAGGTAACAGGCATATGGTAAAA
TAAACCACTGGTGATAGAATAGATAGACGCATCCAAAGAA
ATATTGTCCTTACCATGACTGAGATTGAGGATGAATCCAT
TCACTTTAGAATACCACAGCACTATGGCCGCACGCGGTGG
CTCAAGCCTGTAATCCCAGCACTTTGGGAGGCCGAGACGG
GCGGATCACGAGGTCAGGAGATCGAGACCATCCTGGCTAA
CATGGTGAAACCCCGTCTCTACTAAAAAATACAAAACTAG
CCGGGCGCGGTAGCGGGCGCCTGTAGTCCCAGCTACTCGG
GAGGCTGAGGCAGAAGAATGGCGCAAACCAGGGAGGCGGA
GCTTGCAGTGAGCTGAGATCCGGCCACTGCACTCCGGTCT
GGGCGACGGAGCGAGACTCCGCCTCAAAAAAAAAAAAAAA
GAATACCACAGCACTGAATGATTTTGAGATTTTAATGAGT
GTTACAGGGTTTTAAAGTAACCTTTTCCACCCTATTTTAA
AAATATGAAACAAGTTATTCTTCTGTAGTTTAAACAATCT
TCAGTTTTTTAGATGAAGGCCTAAACTAAGATTTGGGGGA
GTGCCACTTCCTCCCTACCATTCCTCACTCTTCTTCTCCA
CAATTTCCCGTTCTCCACTCCCATTACCTTTTCCAGTTCT
ATCATTCATTTTAGTTCTATCATAAATTTGCTAGAATTTG
AAATAACCGTTTGCTATTAAACCAAGGCAAACACTATATG
TGTAGTCTATGGCCTTAAATAAATAAATCTATTATTTATT
TTTGTAGCTAATAATCAGCCTTCTTCAGAAATTAAAGCAA
ATGCTACATTCACACAGCATAATAAATGGGGGAATTAATG
TCACTGTATATTTGTCTAAGTGTTTTACTTAATGTTGTGG
TTTCTCAGTAGCACTACTTCTTCATCCAGAAACATCCTGC
TGATTCCATCCTATGTGAAAAATCTGTTCAGCGTTTTATA
CGGAGAGTTGGCTGGATACAGATACATATATCTCACAGTA
TTTCTTAAGAAATGCTCAGGTTGGCTGGGCATGGTGGCTC
ACACCTGTAATCCCAGCACTCTGGGAGGCTGAGGCAAGCG
GATCACCTGAGGTTAGGAGTTCAAGACCAGCCTGGCCAAC
ATGGTAAAACCTCACCTCTATTAAAAATACAAAAGAAAAA
TTAGCCTGGCATGGTGGCGTGTGCCTGTAATCCCAGCTAC
TCGGGAGGCTGAGGGACGAGAATTGCTTCAACCTGGGAGG
TGGAGGTTACAGTCAGCCGAGATCACGCCACTGCACTGTA
GCCTGGGTGACAGAGGGAGAATCTATCTCAAAAAAAATGC
TCAGGCTGGGTACAGTGGAGCCAGGCCTGTAATTCCAGCT
ACTTGGGAGGCTGAGGTGGGAGGATTGCTTGAGCCTAGGA
GCTTGAGAACAGCCAGGGCAACATGGTAAAACCCCACCTC
TATAAAAAAATTAGCCAGGCGTAGTGGTGTGCACCTGTAG
ACCCAGCTACTTGGGAGGCTGAAGTAGGGAGACTGCTTGA
GCCCAGGAGGTAGAGGCTGCAGTGAGCCGAGATGGCACTG
CTGCACTCCAGCCTGGGTGACAAAGGAGCAAGACCCTGTC
TCAAAATAAAATAAAAAAAAAAAAAAAAAAGAAATGTTCA
TAGGCCGGGCGCGGTGGCTCAAGCCTGTAATCCCAGCACT
TTGGGAGGCCGAGACGGGCAGATCACGAGGTCAGGAGATC
GAGACCATCCTGGCTAACACGGTGAAACCCCGTCTCTACT
AAAAATACAAAAACTAGCCGGGCGAGGTGGCGGGTGCCTG
TAGTCCCAGCTACTCGGGAGGCTGAGGCAGGAGAATGGCG
TAAACCCGGGAGGCGGAGCTTTGCAGTGAGCTGAGATCTG
GCCACTGCACTCCAGTCCGGGCGACAGAGCGAGACTCCGC
CTCAAAAAAAAAAAAAAAAAGAAATGTTCATAAAGCCAGG
CAATGGGCCATGCACCCGTAGCCCTAGCTACTTGGGAGGC
TGAGGTGGGAGGACTGCCTGAGTCCAGGATTTCAAGGCTG
AAGTGAACAATGATTGTGCCATTACACCCCAGCCTTAAGA
GACAGAGCAAGACCTCATCTCTAAAAATAAAAAAGTTCAT
AGGGAGGCATTTGTTTACTGGAATAATCAGGCCAGACAGC
GTGGCTCACACCTGTAATCCCAGCACTTTGGGAGGTGAGG
CAGAGGATTGCTTGAGCCTAGGAGTTCGAGACCAGCCTCA
GCAAAATGGCGAGATCTCATCTCTACATAAAAATACAAAA
AATTAGCTGGGCCTGGTGCTGTGCGCCTGTAGTTCCAGCT
ACTCAGGAGGCTGAGGTGGAAGGATCACTTGAGCCTGGGA
GGTCAAGGCTACAGTGAGCTGAGATGGCACCACTACATTC
CAGCCTAGGTGACAGAGCGAGACCCTGTCTCAACAACAAC
AAACCCACAGTGACTTAACTATTCTGAAGCTGAGTTTCCA
TAAAATGGAATAAAATCTGTTTCATTTGCTTGTAATGAGG
AATAAATGAGTTAATGTTTGTATTCATACACAGCAGGGGG
CTCAAGCAATAACTGCTGGCTTCTTTTTCATTACCCTGAA
AAAAAAGTATCTAAGTATCCACATATTGTTCAGAAAAAAA
ATTCACTCTCTTATAAAAGTTTCTTTAACTCAAAGGTGTT
TAAAATATAACTGGAGGCTAGGCGCGGTGGCTCACACCTG
TAATCCCAGCACTTTGGGAGGCTGAGGCGGGCAGATCTCA
AGTCCAGGAGTTTGAGACCAGCCTGGCCAACATGGTGAAA
CCCTGTCTCTACTAAAAATACAAAAATTAGCTGGGAGTGG
TGGCTCATGCCTGTAATTGCAGCTACTCGGGAGGCTGAGG
CTGAGGCAGAGGCAGGAGAATTGCTTGAACCCGGGAGGCA
GAGGTTGCAGTGAGTCAAGATTGCACCATTGCACTCTAGC
CTGGGCAACAGAGTGAGACTCTGTCCTAAAAAAAAAAAAA
GATTAGCCGGGTGAGGTGGCGGGCGCCTGTAGTCCCAGCT
ACTCGGGAGGCTGAGGCAGGAGAATGGCATGAACCCGGGA
GGCGGAGCTTGCAGTGAGCTGAGATCCAGCCACTGCACTC
CAGCCCGGGCGACAGAGCGAGACTCCGTCTCAAAAAAAAA
AAAAAAGATATAACTAGAGTTGTATTTTACTGACTTTTGA
ATAAGCCAACTTCTTTCCCCAGTTTGTAAACAAGTAAATG
ACATTATCTTACTCTGTTGGTAATTTCCTGCCCTCCCCAC
ACCTCAATGTGCAAAACATACATACCATCCTACCAAAGCT
AGAGGCTCTGTGTGTACACAGGATAGCATAGGTTCCCATA
GGGTCACCCACCATCCAAGTGCAAAACCATCTACACCTAT
AGTGGCTCCTTGGGATCTTACATAGAGGTAAGTGATTTTT
TTTTTAAATCAAAAGATAATTTTCTAAAAATAGGTTCAGT
GAAGTGAGAAATTTTAGAGTATATCACAAATGTTAAGCTT
TTTAATTTAATTTTTTTTTTTTTGAGACAGAGTCTCCCTC
TGTCACCCAGGCTGGAGTGCAGTGATGCAATCTCGGCTCA
CTGCAACCTCTGCCTCCTGGTTTTAAACATTTCTCCCTGC
CTCAGCCTCCTGAGTATCTGGGATTACAGGCACCCACCAC
CAGGCCTGGCTAATTTTTGTATTTTTTTTTTTTTTTAAGT
AGAGACAGGGTTTTGCCGTGTTGGCCAGGCTGGTCTTGAA
CTCTTGACCTCAGGTGATCCACCCACCTCAGCCTCCCAAC
GTGCTAGGATTACAGGCATGAGCCACCATTCCCAGCCACA
AATGTTATGCTTTTAAATTTAATATGGGGGGAAAGAATAG
CATTCAGTTTTACAATTTGACAACTAAGGAGACCGAGGAG
AAAAAAGACAAATGTGGGGAAGGAAAACATAACTTAGTCA
AAATATTTATTTACAAACCATTTTTGGGCCGGGCGCGGTG
GCTCAAGTCTGTAATCCCAGCACTTTGGGAGGCCGAGACG
GGCCGATCACGAGGTCAGGAGATCGAGACCATCCTGGCTA
ACACGGTGAAACCCCGTCTCTATTAAAAAATACAAAAATC
TAGCCGGGCGAGGTGGCGGGCGCCTGTAGTCCCAGCTACT
CCGGAGGCTGAGGCAGGAGAATGGCGTAAACCCGGGAGGT
GGAGCTTGCAGTGAGCTGAGATCCGGCCACTGCACTCCAG
CCCCGGCAACAGAGCGAGACTCCGTCTCAAAAAAAAAAAA
AAAAAAACATTTTTGGCCGGGCATAGTGGCTCATGCCTAT
AATCCCAGCACTTTGGGAGGGTGAGGTAGGTGGATCACTT
GAGGTCAGGAGTTTGAGACCAGCCTGGCCAACATGGTGAA
ACACTGTCTCTACGAAAAATACAAAAATTAGCCAGGTGTG
GTGGTGGTTGACTGTAATCCCAGCTACTTAGGAAGCTGAG
GCAAGAGAATGGCTCCAACCCGGGAGATGGAGTTGGCAGT
GAGCTGAGATGGCGCCACTGCATTCTAGCCTGGGCAACAG
AGTGAGACTCCGTCTCAATTTAAAAAAAAAAGAAAAAAAA
TATATATATATATACACATATATATTTTTTAACTAAATCA
TTTTCGAAAAATAACTATATTTTCCAAAACAAGAAAAAAA
ATCAGTGAGACAACTGGCATTGTTTTTAAAGGGGGAAATT
TCTTTCATGTCAGACGGTTCTCATATCTGCTTCTGCATTC
AATCTTTGTGTGTGTGTGTGTGTAAGAGTCTTACTCTGTC
ACCCAGGCTGGAGTGCAGTGGCATGACTGCAGCTCACTGC
AACCTCCACCTCCCAGGTTCAAGCAATTCTTCTGCCTAAG
TCTTTCCACAGATGCATACCACCATGCCTGGCTAATATTT
GTGATTTTGGTAGAGACACAGTGGCTCACACCTATAATCC
CAGCATTTTGGGAGGCCAAGGTGGGCAGATCATCTGAGGT
CGGAAGTTCGAGACCAGCCTGGGCAACATGGTGAAACCCT
GTCTCTACTAAAAGTACAAAAATTAGCTGGGTGTGGTGCT
GTGCATCTGTAATCCCAGCACTTTGAGAGGCCGAGGCGGG
TGGATCACTCGAGACCAGCCTGGCCAACATAGTGAAACCC
TGTCTCTACTAAAAATACAAAATTAGCTGGGTGTGGTGGC
GTGCACCTGTAATCCCAGCTACTTGGGAGGCTAAGGCATG
ACAATCGCTTGAACTCGGGAGGCAGAGTTTGCAGTTAGCT
GAGATCACACCACTGCACTCCAGCCTGGGCAACAGAGTGA
GACTCGTCTCAATTTAAAAAGAAAAAAATATATATATATA
TACACATATATATTTTTAACTAAATCATTTTCGAAAAATA
ACTATATTTTCCAAAACAAGAAAAAATCAGTGAGACAACT
GGCATTGTTTTTAAAGGGGAAATTTCTTTCATGTCAGACG
GTTCTCATATCTGCTTCTGCATTCAATCTTTGTGTGTGTG
TGTGTAAGAGTCTTACTCTGTCACCCAGGCTGGAGTGCAG
TGGCATGACTGCAGCTCACTGCAACCTCCACCTCCCAGGT
TCAAGCAATTCTTCTGCCTAAGTCTTTCCACAGATGCATA
CCACCATGCCTGGCTAATATTTGTGATTTTGGTAGAGACA
CAGTGGCTCACACCTATAATCCCAGCATTTTGGGAGGCCA
AGGTGGGCAGATCATCTGAGGTCGGAAGTTCGAGACCAGC
CTGGGCAACATGGTGAAACCCTGTCTCTACTAAAAGTACA
AAAATTAGCTGGGTGTGGTGCTGTGCATCTGTAATCCCAG
CACTTTGAGAGGCCGAGGCGGGTGGATCACTCGAGACCAG
CCTGGCCAACATAGTGAAACCCTGTCTCTACTAAAAATAC
AAAAATTAGCTGGGTGTGGTGGCGTGCACCTGTAATCCCA
GCTACTTGGGAGGCTAAGGCATGACAATCGCTTGAACTCG
GGAGGCAGAGTTTGCAGTTAGCTGAGATCACACCACTGCA
CTCCAGCCTGGGCAACAAAGCAAGACCCTGTCTCAGAAAA
AACAAAAACAAAAAACAGAAGATGATAAAAAAACAAAACA
AACAAACAAAAACCTCCAGAAAAAGGCAGAAAGACAGTCA
TAAAAGGATGCAAAGAAATTTACACATATGGGACTGGCAC
AGTGGCTCACGCCTGTAATCCCAGCACTTTGGGAGGCCGA
GGCGGGTGGATCACAAATTCAAGAGATCAAGACAATCCTG
GCCAACATGATGAAACCCTGTCTCTACTAAAAATACAAAA
ATTAGCTGGGCATGGCGACGCATGCCTGTAATCCCAGCTA
CTTGGGAGGCTGAGGCAGGAGAATCACTTGAACCCAGGAG
GCGGAGGATCCCTTCAGCCAAGATCGCGCCACTGCACTCC
AGCCTGGGTGACAGAGTGAGACTCTGCAAAGGAAGGAAGG
AGGAGGAGGAAGGAGGAATTTACACATATGAACCCTTAGA
GCTATAAATAGGAAAATTAAACTCTTCTACTTATGTTTGT
ATGTGTGTGTATTTTTAGTGGGGTGGTCTGTAGCTGACTA
GCTATAAAAAGTTCCTGCTTCAAATTTGAACAGAGATGTT
CCTGAAATTTTTTCTGTCATTGGAAAATAAGAAAACTTCC
TACTATAAAAAAGGTTGTCACATGTCTTTCTACAGTGTTT
CAAAAGGCTAGTCTTGTGGCTGTTTGGAAAGCTATCCCTT
GAGGGGATACATGACATTTTAAACTCTAGGCTAAAGCAGG
GTCATTGCCTCATGATATGTGCGGGACAGCTGATTGGAAA
CTGGCCAAGAGCTAGTGGGCCTAACATGTGGACTGCTGAT
TCCCCCCACTCCAGACCAGTGGTGAGAATTGTTGTTATTG
TTGTTTTTTTGAGATGGAGTCTCGCTCTGTTGCCCAGGCT
GGAGTGCAATGGTGCAGTCTTGGCTCACTGCAACCTCCAT
CTCTCAGGTTTAAGTGATCCTCCTGCCTCACCCTCCCAAG
TAGCTGGGATTACAGGCATGCGCCACTATGCCCAGCTAAT
TTTTGTATTTTTAGTAGAGATGGGGTTTCACCATGTCAGT
CAGGCTGGTCTCAAATTCCTGACCTTGGTTGATCCACCCA
CCTTGGCTTCCCAAAGTGCTGGGATTACAGGCGTTGAGCC
ACCATGCCAGGCCGATAATTTTTTATTTTTTTTGATACAG
GGTCTCACTCCATTGTCCAGGCTGGAGTGCAGTGCTGGGA
TTACATGCGTAAGCCACCATGCCAGGCCGATAATTGTTTA
TTTTGTTTGAGACAGGGTCTCACTCCATTGTCCAGGCTGG
AGTGCAGTGGCATGATCTCGGCTCACTGCAGCCTCTGTCT
CCCAGGCTCAAGTGATCCTCCTACCTCAGCCTCCTAAGTA
GCTGGGACTACAGGTGCATGCCACCGTGCTAGCTAGACTA
ATTTTTATATTTTGTAGAGACGTGGTTTCACCATGTTGCC
CAGGCTGGTCTCAAACCCCTGAGCTCAAGCAATCCGCCCA
CCTCAGCCTCCCAAAGTGCTGGGATTAGAGGTGTGAGCCA
CTGTGCCCAGCCAACAAATTTAAACTATCTTTGGCACTCT
TGTCCCCATTCTTTGTTCATCTTTCATACTGTACTCCCAC
TTTAACCTAGCTTGTCTGCTTGCCTTCTCCTCATGATAAT
GAACAAATTCCCATTTCTGTTCTTCAACATACAATTTTTT
TGCTTTCAGAATGCTCACTCGTCTTTTATTTTGCTGGGTT
ATATCCAGTATCTATTCTAAGACCTGACTCACAATATTTC
TAAGAAGCCTTCCATTCATTCATTCACCATATACTGATGT
GTCTGTGTGTGTGTGTGTGTGTGTGTGTCCATACACATAT
AGGCCTTCCAAATTAACTTAAACTCTACTATGTTCCTTCA
ACAATTAGGTTAGGTACCCCATTTGTTCTGTTGTACATTC
TGCATGTTTTACACAGGCATTTTCAAGCTATTACACTTTA
TTCTGCCTTCCAATTAAACATTGTAGTAGTGAATCTTTTA
TCATCTATCCTGTATGATTGTCCCAATAATTAATAATAAA
GTATTATAGTAGCAACTTGTACTCTCTTGATCCTCACAAA
ACCCTGTAATGGGCTAATATTACTTCATCCATATGTCTCC
TTTGTAGACATAGAAACTGAGGTTCAAAGAGGTTACATTA
GTTATTCCAAATCAAACAGCTTGTAAGTGGCAGGGAAGAT
GGCATTCAAGACCCGGGCTCAAATAACTAGCCTCAATGTA
TTATGTAAGGCCCTAATGAGGGGCATTGAATATTAAGTAA
AGCCCTAGGAAAGACGCTGAGACAGAGGTTCTGAGGACCA
AAGAGGGCTCTAAATCAACAATGTTAACCGAAAAATACAC
AAAACTGGCTGGGTGAGGTGACTCAGGCCTATAATCCCAG
CACTTTGGTACCTGAGGTCGGCAGATTGCTTGAGGCTAGC
AGTTTGAGACCAGCGTGGGCAACATAGCAAGACCCTGTCT
TTACAAAACAAACAAACGAAAATTACACAAAAGCAACACC
AGAGGCCCATTTGCATGGCGTGTTTTTGTTTATTTGTTTC
GCCTAATATGGCTTCGTTTTGTTTGGAAGAAGGGATTGTG
CCCTCCAAGCCTTTGTCATTTCACTCACCTCTCCCAGCCT
GGCCCTGTCCAGCCCCTCCCAGGAGGGCTCGGCGTATGGA
TGCTGGAGGTCACAGGCTGCCCAGGCTGGTGGTGACCTCG
GAGGCAGAACCACGGCCTCGAGTCGGGCCTCTCTAACGGC
GAAAGACTGACGCGGTCGGACCGCGCCATTCCCGAAACGT
TAAGGGGTTTAACCTCCGCATCGTCCTCAAAGATGAGTAG
GAAAAGGGCTGTGAGGGAGAACTTCTTCCCCGTCCGCCGT
CTTCCTGCTCGCCCTTCTGGAAACCCAGCGTCCATCCCAC
GGCCTGATTTACTAAGGGAGTCTTGTAGCGTAGGGGATGG
GGAAAAGTCATTGATTACGGTAATTTGGTTGGTTACTCAA
ACGGTCATTTACATATAATTTGCATGTTAATATAATTCTG
GAAGTATGCATATGTCCATACTTCTCTAACAGGGCACCCA
CGCCCGCCAGCTCACCCTACTTATGCAGCAAATTTTATTT
CTCTCTCGGCTTCTTTAGCCTCGCGAACACTATCGCTTAG
GCCCGCTTCCTAAAGATTGTCCCCTCCTCCCACCCGTAAG
CTCCTCCCTTCGCCCTCTCTCCCTCGCGAGCTTGCAAACA
TCTTTTCCCCGCCCCCTTTTCTATTTCTGAACAGGCATGT
TCCAGGCAGCTCATCCGACTCCTTAGATTACTATGGGATC
GGTAGGGTCCTGAGTGTTGGAGAAGCAGGAAAGCGTATCC
TGGGAAGAAGGGCTTGGCTTGGACTCAGGAGAAGAATACT
ACATCGAGACCTGCTGGGGAATTTTATTTTATTTTATTTT
ATTTTTTTGGTCTTGCTTGTACTGAGGGAGGAAGAGGAGG
TTGTGTGGCCCGGTCGAACTTGTGGCAGCCTGAAGGTCCC
CTCAGGCGGCGCCGCGGGCAGCCCCGCAGCCGGGGCCTGG
TGCAGCCGCTGCGGCCGCTGTCAGGGAAGCGCAGGCGGCC
AATGGAACCCGGGAGCGGTCGCTGCTGCTGAGGCGGCGGT
GTCGGCAGTCCGACCGCGACTGCCCGCACCCCCTCCGCGG
GGGTCCCCCAGAGGTAAGCTACTCCTCCTCCATGAGTCAG
TCACCTTTGCCCTGTTGGGAGGGTGGTCGCTCTCCCACCC
TGTCCCGCACAGTCTTCTCCACCTGAGTTCGACTACGAAA
GTGCCCTCCTGGTGTCAACTGCACCCCGGGTTCCTTCTCC
ACCCTTTCCTCTCAGGCCTGGGGTCTTCCTCAGCTTTTTG
GCTTCCTCTTCTATTAGCTCCTCCCTCTGCCTCGGGGATT
CCCCCCTCCCTTACTCTTATCCCCGTTGCCTACATCTCGA
ATTATTCTTTTTTTAAGTCATGAACCCTTTCCACATCAGA
CGACTCCCATAGGCCCATCCTTGTCCTTCCTCGTCGTCTC
TGCCCCTGCCCCAAACCTATTACATGGACTCCACCTTTAT
CTCTTTTCCTGGTTTGCCCTTTTCTTCCGATGTTCCTGTG
CAACTCCAGCACTGGGTTCCCATTTCCCTGAGCTAAAGAT
TGTATCCCTGTCTTCCTGTGCTGCTTCTGATTCCATTACC
TCACCGTCACCCACCCACCCAGCCAGCTCCTGGCTTCCAA
GAATTGCCCGTTCCCTTCTCCTCAAGGGATCTCGGGCCCT
TGTCATCAATCCCAAAGTACCATTTACATTCTTACTTTGA
ACCTAGTCCTCACCCTTCTCTGGGATGCATTATGATCCCT
ACCCTTAACTTTCTTTAGCTTCTCTTTCTCCCTCCTCAAT
CACCCAACCTTCTAGAGGTTTCTGTCTGTAGGGGAGAGGT
TTGACAGTGCCCTTCCCATTCAGGATTTCCAACTTTGACA
CCTCCCTCGAGTTTCAAGGATTTTGCTGATCCTTGTGACA
TTTGGCTCTGTTTTTCCCGTGGTGGTTCTTGCGTTCTCTG
TCACACTCTTTATCTCCACATACCACTTATTTCAGGATCA
ACTAAACCTTGAACTAAGAAGAAAAATGTGTTGTGAACAG
GGGGAGCCTCAGCTGCCTCAGGCCGTTCAGGACAGAAGGG
TGTTTCTGAAGGCCGGAGCAAGTTTTGAAGAAGTCCCTAT
CAGATTACACTTGGTTGACTACTCCGGAGCAGCCACTAGG
AGGGATGAACAGGCCTGCGTGGAAATTGAATGAGATTGTG
AGAAATCTTGTTTCAGATTATTTAATTTTAGGCTTTTGTT
AAAGGAATCACAGAATAGAGTGCCTTCCCACCCCTGTCCA
GATCCGTTTTACTCTTGTGGTTTACTAGAATAATTTTGGT
TGGGGTACCATAAGAACTCAGGCCTGGAGTGGGGTAAGGG
TGTGACTGGAAAAAGGAACATGAGACAATGGAAAGAGCTT
ATACATTCAGAATCAGGACTCCTGGGTTCAGCATGTGACT
TCCTCACTTGACCTCTAAAGCGATCCTTTTGGAAAGTGGC
CCACTCTCTATAGGCATCAGTGCAGTAATAAGTTGGTAGC
AGGACGTGGGTTGGGGGAAAAAAATCAGATTTGGTTTATT
TGTTTACAAAACATTTTGGGTTCCTCAGGCAAAAGGTATT
TATTAGTGATGGTTTAGTCATCCAGAGAATTTTCCTTCAC
CTTGATCTTTCTGTCGGATGTTCCTAGTCCACAACCAGGG
GTGTAAGTCATTTTGAAAGACAAGCTCCAGGCCTGCTTCT
TTCATCTGCTTTGCTTTTTTGCCCAGTGCATTAAGTGGCT
GATTTTCTGTGCTGTTCCTCATGTACTTGATCCATAACTC
CAGATTCTATAGGTGGAAAGTATGTTTGTGGGAAAGCACT
TTGAGGAAACTGGCTGGAAAAGAGAACTTGGAGTGAACTG
AGACTTAGGCAACTAGTTGCTGTCATGTCTCTCTCAGCCT
GTGATAGTGAAAGGGCACATAAGATTCCATTCAATTTCTG
ATTCTAGGCCTGTTTGGGAGTAGTTATGTCATCTTATCCC
ACTTCCTTTCTCTTCCTTGTTGTTAGCTATGGTACAATCT
CCTCATAATTCCCCTTATTAGAAGAAGCTTTCCTGCTGGG
CACAGTGGCTTACGCCTGTAGTCCCAGCATTTTGGGAGGC
TGAGGCAGGCAGATCCCCCGAGGTCAGGAGTTCGAGACCA
GCCTGTCCAACATGGTGAAACCCCGTCTCTACTAAAAATA
CAAAAAATTAGCCAGGCATGGTGGTGGGCTTCTGTAATCC
CAGCTACTCAGGCGGCTGAGGCAGGATAATTACTTGAATC
CAGGAGGCGGAGATTGCAGTGAGCCGAGGTCATGCCACTG
CACTCCAGCCTGGGTGACTGAGTGAAACTCTGTCTCAGGG
CGGAAAAAAAAAAGAAAAAAGGAGAAGAAGCTTTCCTCCT
TGGAAGCATCTCCAACCAGAAATCGTGTTTCCTCTCATTT
CCCTGCTTTCTTCTTAGAGTTGGGTCCACACTTCATGAGA
ATGCTGAACACCATGCAAGGCAGCAAATTGAGATTCCTTG
ATTTGGGGAAGAGATTTGGGAGGAACCCTTCAATAATTGG
CATGGGACGAGAGGGGACCCAGTCCAAGTGTATTTGGGAC
CCGCAGTAGGGAGGAACAATTCAGAGAGAGGTGAGTGCGC
AGGCTGCTTTCTTTGCCATCTATCTGTTTCAGTAGTGACT
CCCAGAGCTGGCTTGGGCTGTCCGGCTGGAATCTGCTTAT
ACCAGCTCCATGGCTCTGCACAGAGTTCTCAGCCTGAATC
AATATTGACTTAACTACCATGAGACCACTGCCTCCCCTAC
CCTCCTGTTAGTTGCTTGAGAATGCCCTCTCCTCTAATGC
CCACACTCTCTGGGGCCTTGTGTCAGCATTTACCTGGATC
CTGGTAGGGCTGGAGCTGGCTTGACTGCCGGGCCCTGAGT
TTCTATAAGGAAAAAGGAGTGCTCCATCTCTACCTTTACA
ATTGAGGTCAAAGGGGAGAGATGAGTTGAGACATCCTTAA
AGGAAGGTTTGAATTAGACCTTAAGACTTGAGGAGGTACT
CCTCAACAGCAGAACAGGCAGCCAAAGATGATATGGTGTC
TCTTTTGAGGAGCAACCTCTCTTTAAAAATTATTTTTGGG
CCTGGCACCGTGGCTCATGCCTGTATTCCCAGCACTTCGG
GAGGCCGAGGTGGGCAGATCACTTGAGGTCAGGAGTTGAA
GACCAGCCTGGCATGTTCAAGACAACATGGTGAAACTCCA
TCTCTACTAAAAATACAAAAATTAGCCAGGTGTGGTGGCA
TGTGCCTGTAATCCCAGCTACTCAGGAGGCTGAGGCAGAG
AATCGCTTGAACCTGGGAGGTGGAAGTTGCAGTGAGCTGA
GATGGTGCCACTGCACTCCAGCCTGGGTGACAAAGCAAGA
CTCCATCTCAAAAAAAAATTTTTTTGAAGGAATGCATGCA
TTTGGTAACAAATCCAATGGTACTCAAAGAGTTTATGAAG
AAAAACAACAGTCCTGTTTCCGGTCATCCCTACTCCTGTT
CTCACAGAGTTAACCTCTTTCATTATCTCAGTGTTCTGAA
GGTTGTCACCATAGCTTTAGATAAAATGCTAGTTTTTCTG
TTTCTTTGTTTTTTGTTTTGCTTTTTTGTTGTTGTTTTTG
TTTGTTTGTTTGTTTTGAGATGGAGTCTCACTCTGTCGCC
CAGGCTAGAGTGCAGTGGCAGAATCTCGGCTCACTGCAAC
CTCTGCCTTTGGGTTCAAGCAATTCTCCTGCCTCAACCTC
CTGAGTAGCTGGGATTACAGGTGCCCACCACTGCACCTGG
CTAATTTTTTGCCTTTTTTGGTAGAGATGGGGTTTCACCA
TGTTGGCCAGGCTTGTCACGACCTCCTGACCTCAGTTGAT
TCACCCGCCCTGGCTTCCCAGAGTGCTGGGATTACAGCGA
TCTCGGCCCACTGCAACCTCTGCCTCCCAGGTTTAAGTGA
TTCTCCTGCCTCAGCCTCCCAGGTAGCTGGGATTACAGGT
ACCCACCACCACGCCTGGCTAATTTTTTGTATTTTTTAGT
AGAGACGGGGTTTCACCGTGTTGGCCAGGCTAATCACAAA
GTGCTGACCTCAGGTGATCCACCCACCTCAGCCCCCCAGA
GTGCTGGGATTAAGGCACGAGCCACTGCGCCTGGCTGTTT
GTTCCTCTATTTCTTTACTTATTGTTACAAACAAGGATTT
AGCTTTAGAGGATATACCCCTCATTTACATAATTATGTCA
TTGTTTTTATTTCTTCTACTGGACACCTGTGTAACTTTAA
ATAATATTTAATATATTTGAACCCCTCTTTCTTTTCCATT
AATTTTGGACAGTCTCTCTTAATTCACCTTGTAGAATGAA
TGTCAGATATTGGTTTCCTTACCTGTTTTTCCATCTCTTG
TGGATCCATCTCAGAGGATTATAAGATGTATAAAAAATGG
ATAGCGGAGACTATTGTGTTGGCTCATGCCTTGTAATCTC
AGCACTTTGGGAGGCCCAGGTGGGGATAGCTTGAGGCCAG
GAAGAAGCTTTCCTCCTTGGAAGCATCCCCAACCAGAAAT
CATATAGTGAGCCATGATTCCACCACTGCACTCCAACCTG
GGCAACAGAGTAAGAGCCTGTCTCTTAAAAAAGAAAAAGG
AGGCCGGGCGCGGTGGCTCAAGCCTGTAATCCCAGCACTT
TGGGAGGCCGAGACGGGCGGATCACGAGGTCAGGAGTTCG
AGACCATCCTGGCTAACACGGTGAAACCCTGTCTCTACTA
AAAAATACAAAAAGCTAGCCGGGCAAGGTGGCTGGTGCCT
GTAGTCCCAGCTACTCGGGAGGCTGAGGCAGGAGAATGGC
GTGAACCCGGGAGGCGGAGCTTGCAGTGAGCTGAGATCCG
GCCACTGCACTCCAGCCCAGGCGACAGAGCGAGACTCCGT
CTCAAAAAAAAAAAAAAAAAGCAAGGGGTGGGGAAATAAA
GGATGCTTTAAAAGGAGGAAAATTGAGCCTGCCTGCCTGC
CTGCTTGGAAGCAGGGCACTATATCAGATGATCTCTTAAA
GCCATTATATGAAAATATAAGAACATAAAAATATCAGAAT
TGGCTCAAACCAATCCATATTTATCTAGTCCATGGAAAAA
GATTTGCAAAAGAGAATGGTGATTAACTGAGTGAGGGGAT
TGATTTGGGGCTCTTTACCCTTCTGTCCTAGCAGAGACTG
ATCCTATAAGTCCTTCAGTGGAGGCCAGTAGAAAGTTGTT
TCCCTAGAATCTTTCGAGGTGATAGGAAATGGGGAGCTAG
GTTAACCAACATAAGTGTATATCTTTTCTGTTTTCTCCAG
CTGCTGCTCTGCCTGGCCTGTAACAATTCCTTGTCACTCA
GACCAGAATTCCCTACTTTGCCCAGTTGGGAGCTGTGGAA
CTCAGTCAGTTGTCAACACTTCCCATCTTCCACCCCCTTT
TCCTAGGGGCCAGCTGTTAGGCTGTGGAACAAGGGTGGCC
TCTTCCATTTCCCTTCCATTCTTTTTTTTTTTTTTTTTGG
GACAGAGTCTTGCTCTGTCGCCCGGGCTGGAGTGCAGTGG
CCGGATCTCAGCTCACTGCAAGCTCCGCCACCCAGGTTCA
CGCCATTCTCCTGCCTCAGCCTCCCAAGTAGCTGGGACTA
CAGGCGCCCGCCATCTCGCCTGGCTAGTTTTTGTATTTTT
TTAGTAGAGATGGGGTTTCACCATGTTAGCCAGAATGGTC
TCGATCTCCTGACATCGTGATCCGCCCGTCTCGGCCTCCC
AAAGTGCTGGGATTACAGACTTGAGTCACCGCGCCCGGCC
TTTTTTTGTATTTTTTAGTAGAGACGGGGTTTCACCGTGT
TAGCCAGGATGGTCTCGATCTCCTGACCTCGTGATCCGCC
CGTCTCGGCCTCCCAAAGTGCTGGGATTACAGGCTTGATC
CACTGCGCCCGGCCCCATTTCCCTTCCATTCTAACTGGAA
GGAGAATTTAGGTTCCCAGTGTGAAGCGTAGAGCCTCAAT
TGTCTGAACTCCCTTGAAGGCCATAGGAGTCATTTAATAT
TAAAAATTTAGATTGTCTTCTGTCACTTTTTCTTATTCCT
CTGACTTAGAAGGGGAAGGCTGTTGAATACAGGCCTTTTT
CCTTCACTTTTTCTTTTGCTTTCTAGTCCTTTCACTTTCT
TTATAACAGTTACCCTCAAAGGCATGTATTTTTTTTTTCC
TTTTTGAGAGAGTCTCACTCTGTTGCCAAGGCTGGAGTGC
AGTGGCGCGGTCTTGGCTCACTGCAAGCTCCACCTCCCAG
GTTCACACCGTTCTCCTGTCTCAGCCTCCCGAGTAGCTGG
GACTACAGACGCCCACCACCAGCCCGGCTAATTTTTTGTA
TTTTTAGTAGAGACAGGGTTTCACCGTGTTAGCCAGGATG
GTCTCGATCTCCTGACCTCGTGATCTGCCCATCTCAGCCT
CCCAAAGTGCTGGGATTACGGGCGAGAGCTACCACGTCCT
GCCCACAGAGGCATATTTTCTTGGCATTCAAAAATAAATG
AACCAGGCTGGGCATGGTGGCTCACACCTGTAATCCCAGC
ACTTTGGGAGGTGGATTGCTTGAGGCAAGGAGTTCAGGAC
CAGCCTGAGCAACAGAGCGAGACCCTGTGTCTATAAAACA
ATTTTTTAAATTAAAAAAAATTAAAATGAATGAACTGATG
TTGAGAACCATATCTGGATTTTGGTTTTGGAGAATCCCTT
TCCCATTTTTTTTTTTTTGAGATGGAGTCTTGCTCTGTTG
CCAGGGTGGAGAGCACACAGTGGCACGATTGGACTCCCTG
CAACCTCCGCCTCCCGAGTTCAAGCGATTCTCCTGCCTCA
GCCTCCTGAGTAGCTGGGACTACGGGAGTGCGCCACCACG
TCCAGCTAATTTTTGTCTTTTTAGTAGAGATTGGGTTTCA
CTATATTGACCAGGATGGTCTCGATCTCTTGACCTTGTGA
TCCACCCGCCTCGGCCTTCCAAAGTGTTGAGATTACCCGT
GCCTAGCCTATTTATTATTATTACTACTATTATTATTATT
ATTTGAGACAGTTTCGCTCTTGTTGTTCAGGCTGGAGTGC
AATGGCGCGATCTCAGCTCACTGCAACCTTCGCCTCCCGG
GTTCAAGGGATTCTCCTGTCTCAGCCTCCCGAGTGGCTGG
GATTACAGGCATGCACCACCAAGCCCAGCTAATTTTTTAT
TTTTAGTAGAGACGAGGTTTCTCCATGTTGGTCAGGCTGG
TCTGGAACTCCCGACCTCAGGTGATCCGCCCGCCTTGGCC
TCCCAAAGTGCTGGGATTACAGGCGAGAGTCACCACACTG
GCCATCTTTTATTATTTAAATTGCTAAAGCAGGCTGGGTG
TGGTAGCTCATGCCTATAATCCTAGCACTTTGGGAGGCTG
AGCTGGGAAGATCACTTTGAGCCCAGGAGTTTGAGACCAG
CCTGGCCAACATGGCGAGACCTTGTCTCTACCAAAAAAAT
ACAAAAATTAGCTGGGTGTGGTGGTGTATGCCTGTAGTCC
CAGCTACTTGGGAGGCTGAGGTGGAAGGATCACTTGAGCC
CAGGAAGTGGAGGCTGCAGTGAGCTATGATCTCATCACTG
CACCACACCGTGGGCAACAGAGCCAGACCCTGTCTCAAAA
AAAAAGAAACAAAAAAATAGGCCAGGAACTCACACCTGTA
ATCCCAACACTTTGGGAGGCCGAGGTGGGTACTTTGGGAG
TCTGAGGCCAGGAGTTCAAGACCAGCCTGGCCAACATGGT
GAAACCCCATCTCTACTAAAAATACAAAAATTAGCTGGTC
ATGGTGGTGCATGCTTGTAATCCCGGCTACTCAAGCTAAG
GCATGAGAATTGCTTGAGCCTGGGAGGTGAAGGTTGCAGT
GAGTTGAGATCATGCCACTGCACTCCAGCCTGGGCAGCAG
AGTGAAACCCTGTCTCAAAAAAAATAAAAATAAGGCCAGG
CATGGTGGCTCACATCTGTAATCCTAGCACTTTGGGAGGC
CAAGGCAGGCGGATCACCTGAGGTCAGCAGTTTGAGACTG
GCTTGGCCAACATGGTGAAACCCTGTCTCTACAAAAAATA
CAAAAATTAGCCGGGCATGGTGGTGGGTGCCTGTAACCCC
AGCTACTTGGGAGGCTGAGGCAGGAGAATCACTTGAACGC
AGGAGGCGGAGGTTGCAGTGAGCTGACATTGTGCCACTGC
ACTCCACTCCAGCCAGGGCAACAGAGCGAGACTCTGTCTC
AAAAAAAATAAAATAAAATAAAAATAATAGTAATAAAATA
GTAAATAACTAAAGCAATTTAACCCTATTCCCTTCAACAC
CTTCTTCTCCATATGACTTGCTTCAGATGCAGGCAGTGCC
TGGGTTCCTGAGAGGCCAGGGAAGAGGCCCAGCTCCAGTT
GGGTGGTTTTAGTGGCAGAGCTGCTTACATAGGAGAGGAG
TCTGTTTTCCTGCACCTCTCAACATTGTCTGGCTCCCTGA
GGAGTAGAAGCTGCCGGGAGGAGAGTCCGTTCCACAGCAA
AATCCTCTGAATACTGTGATGTGATTCTTAGCTGAGCCCT
GAGAGTTTTTCTTTTGCCTGTGAGATAAAAGAGGTGATAG
TATCCTTATTTGCCTTCCTGGTGCTGGTAATAATCCCAAT
CGTAGTTAATTGAGGCAGGCATCTGCTAAACTTTCTAGTG
AGGTCTGAGACACTGTATGTGGAGAATGTCTGAACTATAT
TTCCCTGAAAGTTTTGAAAAGTGGACTTCTAGGAGCTTTC
AGTGACTTAAAAGTCTGTGGAATAGAGGAGAGGAAAGGAT
GTACCAACCATAGAGACTGAGAAAAAGAAGTTGATTGTTT
AAGATGATTGAGGCTATCACATGAGTTTCTAAGCAGACCT
AAAAAGTAGTGGTCCCAGTTGAATCAGTGACCCTCTGATG
AGAGTGCCCTGAAGGCGTGGCAGGGAATGATTAAAGCTTC
CTTCTTACTATTCTCGTGCAACTCACAGTTGCCAGTAGAG
ACAGATCCACGTGGGCAGCCATGCTAGTTCTACTGCTCAC
AGGGCACTACCTAATTTTGAGAGAGAGCATAGTGAAAGAG
TTGCCACCTTCTTACCAATACCAAGCTCAAGCTACATTAG
GGATATTAAATTCAGGAATGAACTTGCTTGGCAGAGTTGG
CAGAAAGAAACAGAAGTAGCCTTTTTGGTGTTCTCTGAGA
ACAGAAGAGTTCCCCATCCATCTTTCTGCAAAACTTTAGT
GGTGACTGCTGGGAGGCAGGGAGCTGGACTATATGATAAT
GGGCAGTGAAAAGTAACCTTGGGCCGGGTGCGGTGGCTCA
AGCCTGTAATCCCAGCACTTTGGGAGGCTGAGCTGGGAAG
ATCACTTTGAGCCCAGGAGTTTGAGACCAGCCTGGCCAAC
ATGGTGAAACCCCATCTCTACTAAAAATACAAAAATTAGC
TGGGTGTGGTGGTGTATGCCTGTAGTCCCAGCTACTTGGG
AGGCTGAGGTGGAAGGATCACTTGAGCCCAGGAAGTGGAG
GCTGCAGTGAGCTATGATCTCATCACTGCACCACACCGTG
GGCAACAGAGCCAGACCCTGTCTCAAAAAAAAATAAAATA
AAAATAAGGCCAGGCATGGTGGCTCACACCTGTAATCCCA
ACACTTTGGGAGGCCGAGGTGGGTACTTTGGGAGTCTGAG
GCCAGGAGTTCAAGACCAGCCTGGCCAACATGGTGAAACC
CCATCTCTACTAAAAATACAAAAATTAGCTGGTCATGGTG
GTGCATGCTTGTAATCCCGGCTACTCAAGCTAAGGCATGA
GAATTGCTTGAGCCTGGGAGGTGAAGGTTGCAGTGAGTTG
AGATCATGCCACTGCACTCCAGCCTGGGCAGCAGAGTGAA
ACCCTGTCTCAAAAAAAAATAAAAATAAGGCCAGGCATGG
TGGCTCACATCTGTAATCCTAGCACTTTGGGAGGCCAAGG
CAGGCGGATCACCTGAGGTCAGCAGTTTGAGACTGGCTTG
GCCAACATGGTGAAACCCTGTCTCTACAAAAAATACAAAA
ATTAGCCGGGCATGGTGGTGGGTGCCTGTAACCCCAGCTA
CTTGGGAGGCTGAGGCAGGAGAATCACTTGAACGCAGGAG
GCGGAGGTTGCAGTGAGCTGACATTGTGCCACTGCACTCC
ACTCCAGCCAGGGCAACAGAGCGAGACTCTGTCTCAAAAA
AAAAATAAAATAAAATAAAAATAATAGTAATAAAATAGTA
AATAACTAAAGCAATTTAACCCTATTCCCTTCAACACCTT
CTTCTCCATATGACTTGCTTCAGATGCAGGCAGTGCCTGG
GTTCCTGAGAGGCCAGGGAAGAGGCCCAGCTCCAGTTGGG
TGGTTTTTAGTGGCAGAGCTGCTTACATAGGAGAGGAGTC
TGTTTTTCCTGCACCTCTCAACATTGTCTGGCTCCCTGAG
GAGTAGAAGCTGCCGGGAGGGAGAGTCCGTTCCACAGCAA
AATCCTCTGAATACTGTGATGTGATTCTTAGCTGAGCCCT
GAGAGTTTTTCTTTTGCCTGTGAGATAAAAGAGGTGATAG
TATCCTTATTTGCCTTCCTGGTGCTGGTAATAATCCCAAT
CGTAGTTAATTGAGGCAGGCATCTGCTAAACTTTCTAGTG
AGGTCTGAGACACTGTATGTGGGAGAATGTCTGAACTATA
TTTCCCCTGAAAGTTTTGAAAAGTGGACTTCTAGGAGCTT
TCAGTGACTTAAAAGTCTGTGGAATAGAGGGAGAGGAAAG
GATGTACCAACCATAGAGACTGAGAAAAAGAAGTTGATTG
TTTAAGATGATTGAGGCTATCACATGAGTTTCTAAGCAGA
CCTAAAAAGTAGTGGTCCCAGTTGAATCAGTGACCCTCTG
ATGAGAGTGCCCTACGAAGGCGTGGCAGGGAATGATTAAA
GCTTCCTTCTTACTATTCTCGTGCAACTCACAGTTGCCAG
TAGAGACAGATCCACGTGGGCAGCCATGCTAGTTCTACTG
CTCACAGGGCACTACCTAATTTTGAGAGAGAGCATAGTGA
AAGAGTTGCCACCTTCTTACCAATACCAAGCTCAAGCTAC
ATTAGGGATATTAAATTCAGGAATGAACTTGCTTGGCAGA
GTTGGCAGAAAGAAACAGAAGTAGCCTTTTTTGGTGTTCT
CTGAGAACAGAAGAGTTCCCCATCCATCTTTCTGCAAAAC
TTTAGTGGTGACTGCTGGGAGGCAGGGAGCTGGACTATAT
GATAATGGGCAGTGAAAAGTAACCTTGGGCCGGGTGCGGT
GGCTCAAGCCTGTAATCCCAGCACTTTGGGAGGCTGAGGC
GGGCGAATCACGAGGTCAGGAGATCAAGACCATCCTGGCT
AACACGGTGAAACCCCGCCTCTACTAAAAATACAAAAAAT
TAGCTGGACGTGGAGGTGGGCGTCTATAGTCCCAGCTACT
TGTGAGGCTGAGGCAGGAGAATGGCGTGAACCCAGAAGGT
GGAGCTTGTAGTGAGTCGAGATTGCGCCACTGCACTCCAC
CCTGGGCGGCAGAGCAAGACTCTGTCTCAAAAAAAAAGTA
ACCTTAACATTTCAGAGGTACAAGAACAGACACTGGAAGG
GTGGTGGTGGAAAACTGCCTCCCAGAAGGACTAAAGAATC
TCTAGGCCTCCTTATTCCACCTACCCAAAGTATTTGCATC
CAGCGTCACCAGTGTTGAAGGTGATGTCACTAATATTTGG
AAATTACCTGTATTCCAATTCTACAAAATTCTTCCTCTTG
CTCATGCTCTTGAGTGTGTCTTAGACTCACTCTATTAACA
TTTTTGTGAAGAGACCTCTGAGTCCTTTGTTAGCTATAGT
CAGATTCTGGAGCCAGGTTGATCTGATGAAATTTCCCCGT
TCTGCACTGATTCCAGATTTGGTGAGGCCCTGAAGGATTA
CTCTTGGAGAGCAGTGGCTTTGGTCAGCAGTGTTCCTTCA
CTGAACTTCCAACAGTTCCTCTAGAGGAGGTGTTCTTTGT
TTTGTGACTCTTGTTCCTCCCTGTTCTTTGGAAGGCCTAG
ATCTATAAGTCCTAGCCTGATTTCTTTTTGCCTTTTCACA
GCCCCTCCAGTTGTTAGAATGTGTGTATGACAGTGGAGGG
AGTGGTATTGGGGCAGAGAAGGCTGTCATAATGTCATAAG
TATTTTTAGAAGATTCTTAAACAGTTGGAACTCTTTGCTT
CCCTTATAGAACAATATAAGTTCTATGTTACATACACACT
GGTTAGTAACCTTTTAGGTGATGAGGATTCAACTAGCATT
TCTTTTTCTTTTTCTCTTTTTTTTTTTTTTTTTTGAGACA
GAGTCTTGCTGGTCTTGAACTTCTGACCTCAAAGTGATCC
ACCCACCTCGGCCACCCAGTGTACTGGGATTACAGGCATG
AGCCACTGCGCCCAGCCTCAACTAGCATTTATTGAGTACT
ATTATGTACCAGAGACTGTGCTAGATTCTTTCGTACACGT
GATGGTATTTGTTCCACACAGCAACAATGAGAAGGAAGTG
TTTTTTCCCAATTTGCAGTTGAGGATACATGGCTTGCATA
AGTTGCACATTTCTAAAAGGCTGAATGAGGATTTTGAACC
CCAGCCTATTTGCCTTCAAGTCCAGAGCTCTTTCCATTAT
ATGTCAGCAGCCACAGCACTGGAGAAAGAGGGTGTGATGT
CATGACATCAGACAACCAGAGAAATGGCACAGCTTCTTCA
GGCTTGATGATAGTTGTTTCAGAGTTGCCTTCTTCTAAGT
GAAGCCTGGCATGATATTTGCTGGCCTTTATTTTCTGGGA
GCTTTGAGTTTAAAAGGGAAGGTAAAAAATACCTGTTACT
AGAAAAATATATAAAGACTTTAATTTTTTTTTTTTTTTTT
GAGACAGAATCTCACTCTGTCTCTAGGCTGGAGTGCAATG
GCGCAGTCTCAGCTCACTGCAACCTACACCTCCCAGGTTC
AAGTGATTCTCTGGCCTCAACCTCTCGAGTAGCTGGGATT
ACAGGCACCCACCACCACACCTGGCTAATTTTTATATTTT
TGTAGAGATGGGGTTTCACCATGTTGGCCAGGATGGTCTC
GATCTCTTGACCTCGTGATCTGCCTGCCTCGGCCTCCCAA
AGTGCTGGGATTACAGGCGTGAGCCACCACGCCCAGCCAA
GATTTTAATATTAAATAAAGATGGCTGGGCATGGTGGTTC
ACGCCTGTAATCCTAGTGCTTTGGGAGGCTGAGGTGGGAG
AATTGTTTGAAGCCAGGAGTTCAGAGCTAGCCTGGGCAAC
ACAGCAAGACCCCATCTATACACAAAAATTTTTTTTTTAA
TTAGCTGAGCATGATGGCACACACCTGTAGTCCTAGCTAC
TCGGGAGGCTAAGGCAGGAGGATGCCTTGAGCCTAGGAGT
TCAAGGTTACAGTGAGCTATGATCACACCACTGCACTCCA
GCCTGGGCAACAGAGCAAGACTTGTCTCTAAAACAAAAAT
AAAGATTCGAGATGCACAGGACCTGTGTGTAGAATGTTAT
ATGAGTAATGAAATATAGTCTGGGCCAGGCGCGGTGGCTC
AAGCCTGTAATCCCAGCACTTTGGGAGGCCGAGACGGGCG
GATCACGAGGTCAGGAGATCGAGACCATCCTGGCTAACCC
AGTGAAACCCCGTCTCTACTAAAAAATACAAAAAAATAGC
CAGGCGAGGTGGCAGGTGCCTGTAGTCCCAGCTACTCGGG
AGGCTGAGGCGGGAGAATGGCGTAAACCCGGGAGGCAGAG
CTTGCAGTGAGCTGAGATCTGGCCACTGCACTCCAGCCTG
GGCGACAGAGCGAGACTCTGTCTCAAAAAAGAAAAAAAAA
AAAAAAGAAATTCTAAAGAGGAAAAGAAAAAGGTTATAGC
AGGCATTTAAAGGGAGACAGGAAGAGCAAGCGGATAGAAA
AGTATTTGAAGAGTTAGGGAACAAGGGAATAACACCTGAA
TTGCTTCTCAGTCTACCCAAAGAATCTGTAAATCACCAGG
CATAGTGGCTCGTGCCTGTAATTCCAACACTTGAGGAGGC
TGAGGCGGGAGGATTGCTTGAGCTCAGTTCAAGACCAGCC
TGGGCAACATAGTGAGACCTTGTCTGTACAGAAAAATTTT
AAAAATTAAGCAGGCATGGTGGCACATGTGTGTAGTTCTG
GATATTTGGGAAGCTGAGATGGGAGGATTGCTTGAGCCCA
GAAAATCAAGGCTACAGTGAGCTCTGATCATGCCACTGCA
CTCCAGCCTGGGCAGCAGAGCAAGACTTGTCTCTAAAACA
AAAATAAAGATTCGAGATGCACAGGACCTGTGTGTAGAAT
GTTATATGAGTAATGAAATATAGTCTGGGCCAGGCGCGGT
GGCTCAAGCCTGTAATCCCAGCACTTTGGGAGGCCGAGGC
AGGCGGATCACGAGGTCAGGAGATCGAGACCATCCTGGCT
AACCCAGTGAAACCCCGTCTCTACTAAAAAATACAAAAAA
TAGCCAGGCGAGGTGGCAGGTGCCTGTAGTCCCAGCTACT
CGGGAGGCTGAGGCGGAGAATGGCGTAAACCCGGGAGGCA
GAGCTTGCAGTGAGCTGAGATCTGGCCACTGCACTCCAGC
CTGGGCGACAGAGCGAGACTCTGTCTCAAAAAGAAAAAAA
AAAAAAGAAATTCTAAAGAGGAAAAGAAAAAGGTTATAGC
AGGCATTTAAAGGGAGACAGGAAGAGCAAGCGGATAGAAA
AGTATTTGAAGAGTTAGGGAACAAGGAATAACACCTGAAT
TGCTTCTCAGTCTACCCAAAGAATCTGTAAATCACCAGGC
ATAGTGGCTCGTGCCTGTAATTCCAACACTTGAGGAGGCT
GAGGCGGGAGGATTGCTTGAGCTCAGTTCAAGACCAGCCT
GGGCAACATAGTGAGACCTTGTCTGTACAGAAAAATTTTA
AAAATTAAGCAGGCATGGTGGCACATGTGTGTAGTTCTGG
ATATTTGGGAAGCTGAGATGGGAGGATTGCTTGAGCCCAG
AAAATCAAGGCTACAGTGAGCTCTGATCATGCCACTGCAC
TCCAGCCTGGGCAGCAGAGCAAGACCCTGTCTCAAAAACA
ATAAGATTAAAAATTTTAAAAATAAGCCAAGCATGGTGGT
GTGCACCTGTGGTCCCACCTACTTGGGAGGCTGAGGTGGG
AGGCTTGCTTGAGCCCAGGGGTCAAAGTTGCAATGAGCCC
ACGTTGTGCAATTGCCCTCAAGCCTGGGTAACAGAGCTAG
ACCTCGGCTCAAGAAAAAAAAAAAGAATTTGTAAATCTAT
ATAAATACAACCTATACAAAACAACATTTCACATATATAA
GCTAAGAACGGAGGCTAAGCTGAGTAACTAAGTACAGGAG
GAATGATAAGTAATGTAATCAGAAGTGGAAGTAGTCAGGA
AAGCTTCCTAGGAGATGTCTTCTTATCTGATTTTGAAGGA
GTCCAGGAAGACAAAAAGAGGAGGTGCCTGGGAAGGTGTC
ATAGCAAAGGGAAGACCTGAGGATGGCACCACTAACCAGT
GTGTGTGTGTGTCTCCCTTTCTGTTCTTTTCTCCCTCCCT
CTTCCTGTAGCTTGGAAGCTCGAAGTCTGGCTGTGGCCAT
GGGAGATACAGTAGTGGAGCCTGCCCCCCTGAAGCCAACT
TCTGAGCCCACTTCTGGCCCACCAGGGAATAATGGGGGGT
CCCTGCTAAGTGTCATCACGGAGGGGGTCGGGGAATTATC
AGTGATTGACCCTGAGGTGGCCCAGAAGGCCTGCCAGGAG
GTGTTGGAGAAGGTCAAGCTTTTGCGTGGAGGCGTGGCAG
TCTCTAGCAGAGGCACCCCACTGGAGTTGGTCAATGGGGA
TGGTGTGGACAGTGAGATCCGTTGCCTAGATGATCCACCT
GCCCAGATCAGGGAGGAGGAAGATGAGATGGGGGCCACGG
TGGCCTCAGGCACAGCCAAAGGAGCAAGAAGACGGCGGCA
GAACAACTCAGCTAAACAGTCTTGGCTCCTGAGGCTGTTT
GAGTCAAAACTGTTTGACATCTCCATGGCCATTTCATACC
TGTATAACTCCAAGGAGCCTGGAGTACAAGCCTACATCGG
CAACCGGCTCTTCTGCTTCCACGATGAGGACGTGGACTTC
TATCTACCCCAGTTACTTAACATGTACATCCACATGGATG
AGGACGTGGGTGATGCCATTAAGCCCTACATAGTCCACCG
TTGCCGCCAGAGCATTAACTTTTCCCTCCAGTGTGCCCTG
TTGCTTGGGGCCTACTCTTCAGACATGCACATTTCCACTC
AGCGACACTCCCGTGGGACCAAGCTACGGAAGCTGATCCT
CTCAGATGAGCTAAAGCCAGCTCACAGGAAGAGGGAGCTG
CCCTCCTTGAGCCCGGCCCCTGACACAGGGCTATCTCCCT
CCAAAAGGACTCACCAGCGCTCTAAGTCAGATGCCACTGC
CAGCATAAGTCTCAGCAGCAACTTGAAACGAACAGCCAGC
AACCCTAAAGTGGAGAATGAGGACGAGGTAAAATTCTGGG
GAGGGCCAGAGACAAAAGCCCTCTGGCAGAGGGCTTCATG
GAGACAGGATGCCTCCTATATACACACAGGGTTATGCTCT
TCTTTCTGTCCTCCCTCTGTTTCATTTCACTGATAAAAGA
ACGGAATGTTAAAATGGAAAGACCTTAGAATTCATGTATT
TTGACTGCGTTAGTTTACAAAGGAAGAACTCAGACCCAGA
GAGAGAAAGTGAGTTGCCTCAGGTCATGTAGGTAATGGTA
AGGCTGATGCTCCTGATGGTGTCCCAAATCATTTTTATTA
AACTGCACTGGCCAGGCGCGGTGGCTCACGCCTCTAATCC
CAGCACTTTGGGAGGCTGAGGCAGGCAGATCACAAGGTCA
GGAGTTTGAGACCAGCCTGGCCAACATGGCAAAATCCCAC
CTCTACTAAAAATACAAAAATTAGCCAGGCATGGTGGCAG
GTGCCTGTAATCCCAGCTACTTGGGAGACTGAGACAGGAT
AATCACTTGAACCCAGGAGGCAGAGGTTGCAATGAGCAGA
GATCGCGCCACTGCACTCCAGCCTGGGCGACAGAGTGAGA
CTCCGTCTCAAATAAATAAACAAACTGCCATTCCATTAAC
ACCTACTGTGTTAATGAGAACTGTGGCAGAAGCCCTCCAC
ACCCTGACCTGAGACTTGAGATAGCTACCAGAGCCTCTCA
GAGAAGCATCTGTGGGAAAGGAAAAGGTGCTGTTGTCTTT
GTGTGTGCTGGGGTAGGGGAGATGTTAGATAGAATATCAG
CTTCATTCTCCTGGCCACTCCTACTCACAATCTAATCCCT
TTTCACTACCCCCTGAAGATCCTACCTTTTGTTGACATAA
GTGTAAGTTTCATTCTCTATCACTGAGGTATCTGGAGGAT
GCCTTTATTGCCTGCCTTTCCTTGTGGGAAAGAGTGCCTT
GCTAGTATCTTTCCCATACCATTTGGGAGAAGCACAAAGG
GAAGAGAAAGCACTCTTAGTATAGAGTAAATCTAGTGCCT
AGTCAAGGACCTGGAGGCTGGGAAGAAGAGGAAACTAAAA
CAGCAGTTGGAGGTATAATTTAGGATACAGAGCAGGAAAG
AGATGGCCACATGAACAGGTTATACCCACTCTTCACTCCA
CATCTGGACAGATAGCAGAGAAAGCTGCCCAGTGAACTAC
CAAGTGTCAGTGACCTGGTGTCCTAGCCAGACAATGGTGC
TCCAGTCCTCCTATCTGACTCACCATTGGCCAGGCTTCCA
TCCTGGCCTCCAGCCCAGCCTAGAAAAGAAGGGAGAAAAA
AAGTAGGAATTTGCACTTTTTGAAAAATGCATATAGCTGT
GGTCCTGGCATCTGCCTCTGTGGGACATATAACCCACCCA
TGTTTTTGATACAATGGGACTTCTTTCAAATAGAGGGAAG
TCAGAGTGACTAGAGACAAGGAAGAAGGAGGGAAACTATA
GAGCCTGCTCTCTGGAAATTTGGAATTTTGTTAGGATAAT
TTAATAATGGTAAAGTTAAAAGTGCTAACATTTATTCAGC
ACTTATGTGCCAGGCATCTTGCCAAGTACTTTACATTTAA
TCCTCACAACCATGCTGAGAGACAGGTATTATTTTACCAA
CGAGGAAACTGAGGCTTGGAAAGATTAGATGTTTTGCCCA
AGGTCCCTCAACTAGTGAATGTCAGACCAGGACTCAAATC
TCTAGCTGGTGCTCATAATCATTCAGCTGAACTGCCTTGG
TTGTTTCTCAATATGTACTTCCCGAGGTCCCCAGCTGTCA
GAAGCCATGTGGGGAAGAACAGCCCAGGCTATGGCCACGT
AAGCTTCCACATCCATGCACAGGCAAAGCCAAAACTGTTG
TCAGAGCTAGAATGGAGCATTTTCATTTCTGGTTGAGCTT
GGCAGCAGAGCCCTGGGTCATGAAGGGAAGTTGCTGCAGA
ACAAGAAGAGTCATCCAGATTCTGGTGGAACATAAAGGGT
TGGATAGCTGTCTCATCGTGGGGTCAAACCTGTAGCAGAG
GGTGAGCAGCTGGAAGTGAATTCCTTGGTGCCTCTTGTCA
GGCTTGGCTTTTCTCTGTATCCATTTTGTAGTGCTCGTCT
TAGGACCAGAAAATATGAGGCCTCAGGACTTTTCTTACTC
TGTTGATCCTTGGTCCCTCTTTCCTTGCGTCTGACTCCCA
CTCCAGGATAAGATTATGGATGGCACTGAGAGGCAGGTAT
TAGGTGAATACTTATGTCATTTAGGGTGGGTTCTGTAGCT
GCCATTCTTTCCAACCTGACTCCTTATCTTGGGTCACTAG
ATCCAGGAAAGGAAGGAGATACTATGTTCTCAGGCACTCC
AGTGTTATCTGATACTGACAGAATGAAATACCTGAATTCC
CTATGGCTCCACCGAAAATGGGAGAGCAAGAAAGAAACAG
AGAGAAACATGAATATCACTAGGTTTCTAAGCATTAGAGT
CTTCAGCACAGGGGTCTCTCCCAACCCTTTTCCTTCCTTC
CGTCTGTCCGTCCTTCCTTTCGCCCACCCGTCCATCTGTC
TGTCCGCCCTTTTTCTTGCAACAGGGTCTTGCTCTGTTGC
CCAGGCTGGTGTGCAATGGCATAGTCATAACTCACTGTAG
CTTTTAACTCCTGGGCTCAAGCAGTCCTCCCACCTTAACC
TCCCAAGTACCTGGGACTACAGCTGTGTACCACCACGTCT
GGCTAATTAAAAAAATTTTTTTGTAAAGATGAGGTCTTGC
TGTGTTGCCCAAGCTAGTCTCAAACTCCTGGCTTCAAGTG
ATCCTCTCGCCTCAGCCTCCCAAGTCACTGGGATTACAGG
CATGAGTGACTAGACCCAGCCCCTTTGGCATTTTGAGGAT
ATGTCTGTCAAGGCCTTTGTCCCCTAAATACCAAAGAAAT
TGGTTTTCCGTTTACTCATCCTTCTTCCCTTTCATGTAAC
ATTCATTCACTCAACATGTAGTTATTGACCTTGTACAGTG
TGCAAAGCCATGTGCTAGAGGCTGTGGAGGATGGGGGATG
AAATGTTATCCTTCCCTCTGGGAATGTGTAAAGTAATAAT
GAAAACCCCAGTATCTAGGGAACTGTTTAGTTTGTGACTC
TCTTGAAAAAGTTGTTTTCTGCCATAAGCAGGAAGTATAC
AGCTTACTGAAATAAGGCACATAATTAACGCCTGAGTAGA
GATACTTTAGGAGAATCTCTAGGTAGACCCTAACACTCTG
CTTCCAATCTCTTGCTTTCGTTTTAGGTTCTGAGTTTAAT
ACTATGCTCCCACCACCAGTAGAGGAGCTCCCAAGGGTGA
AGTCGGGCCTCAAAGAAGAGGCTCAGGGTCAGCATGTACA
GTTCTCTTCCTGCCCATGGTCTCCCTGCAGAGCTGTTCTC
TGCTCAGCTCTCACAGTGTTTTGTTCTCTTTCTTACTATG
AGGAATCCTTTACACTGTCTCCCACAGTCAGAAGGCTTTG
TGCTGATTTTTCACATTTTCCACCATTGCTCCTCAAAGCC
TGCCTCTTCAAAGCCATTTTGTCAGCCTAGTTGGGGAACT
CTGCTCAGGCAGTTTGTCCTCCCATTTGTAACCAAATGGC
AAATATTTTGGTATAGAATGAGGGAGCTAAGAGGAGAGAG
TGATTTAGGTACCACACCCTTCCCCACATAATGACACTGT
TAGTAGATTAGCTTTGTCTTTTCAGAACTGCAACCTTTGT
ACAGAGAAATCTGCCACATGTCACACTGGAAGCCCCAGTA
GGCCTTCTAGCTTGATGTGGTGTGATGTCAGCTTCTTGCT
TCATCTTTACTCCCTGGAGCTGACTCAGTATGAGTGACTC
AAGCCCAGGGAGTAGGAGGAGAGGAACAGGTCATGATATA
CCTCCCTTCCCCCAGGGCTGTTAATGAGTCAGACAGGACC
TGTCTGTGAGAATCAGCTGGAGCTTTGCTGGGGAGCCAAT
ATCCTGCCTGCTGTTCCTTCTTCAACCAGCTCATAGGTAG
AAATAGAACCACTAAGTCATAATAGACTCTGACATCCTCA
CTGCCTTAATTCTCCCACCATCTTCTACCCAAAATGGAAG
CGTTGTTGCCTTAGGGGCATGTTTCCAAGTGTGGCTTCTC
CCTCAAAGTGCTCCAGTCCCCACATTCTTGAAGGAAGGAC
CTGACTATAGGACCTCCAGCTAGAATAGAACTGAAACCAT
GGAACTGAGTTCAAGTGGATGCTTGAATCTACTCAGCAGA
TTTCAGAGTAGAAACTCACTGACCATTGCCCTCCTGCCCT
GGGAGCTCTTAGGACTTTGTCTTTTAAGCCCAACCCCCCA
ACACCAACGTCCTCCCAACCTAGATTTGTGCACACGTGCT
GCCCCGTTCCCTGCCCTGGTAGACCATGTTGGACAGAACC
CAGGATATGAATCCTGTGCATGAGTGTTTCCTCAGAGCTG
CTGAGTGAGAGTTTGACACCATCTCTTTCCCCTATTTTTC
ACACAGACACGTATGACACAGGAATGGGGTGATGTTTAGA
TAGATCCTCTGGGCTGGAAATAGGACAGCTGACTATCCAG
CCTAGATGGATATAGCTAGGACCTAACTCCCCAACTTATA
TCAAAAATTGTAATATATTGATTGTCATGTGGATAGCCTG
ATAGGAAGCCTAAGGAGTTTTGGTAGATAGGAGATTGATT
TATCCTTCTCTCCCATCAGCATCCAGCCCAGAGATTTTGG
GCTCGTTGGTCTAGCATGCTCTTTGTCACACAGGTTCAAG
GTTGGGATTCAGCTTTCCAGGGTGATAATGAGGCTAATTA
GAGAAGAGGTATACCTGCCACTGAAAGTTTAGCTTTTCTT
CCTCCCTGAGATTTCCAAAAAGCTGGAGGAACGTGGGATT
TCCAGTATGGGAGCCATGCAGCTTGTTAAGTTCAGTCCTG
CGGTGATCCCCATGGAGAAGGATTTGGTTGAGAGCATGTG
AGTGGGTAAAAAAAAAAAAGAGCAGGGAAGCTTGGCAGTA
CAGTTACTGCCCTAGGGACCCAGCTTTAGAGCTTTGGCCT
AGAAGGAAGATCCACTCAGTTGAGAATAGAAGGGAATAAA
GTGAAAAGCAGAGGCTGCTTTGTCTCTTCAGTCCTTCTGA
CCTTAAAGTCTGAGCTGCCCTTCCAGCATCTCCCACAAGT
GGTCAAGCATCTGGGCAAGTAGCATGTCTGAGCTGACTTT
CTTTTATTAAAGCAGAAAGGTAGAACTTCGCTAGAGAAGC
AGTTACGATCCAAGTTGGAGCTAAATTCTTTACCTTTGTC
TCTCTCCCTCCCTTCCCACCCCCTCCTTCTCCCTTTGCCC
TCTGGCCCTTTCCCAGGAGCTCTCCTCCAGCACCGAGAGT
ATTGATAATTCATTCAGTTCCGTAAGTGGGGTCAGGCTGG
GACTGGGTGGCAGGCTCCCCCAATGGCCGCATTTCCTCTC
CGTCCCCAGGTCTTCTGAGCCCCCAGGCCAAGGCTGAAGT
TAAAATGCCCCTTTTCTTCCTGGGAGATCAGCTCCTCCCT
CCCAGACCTCCCAGATCTGCTCTCCCTGACCTTTGTGGTG
GAAATCCTGAGCCCAGGCTCAGCTGATCCTTCTCTCAGAG
ACAGCTGGAGTATAGTGCTGCTCAGCCCCCAGCTCCTGAG
TGTCTGGAGCAAACAGCTGGGAGAGAGGTAGAATTCACTC
CTGGATTGGAGCCAAAAACTGCCTAGCAGAAACCCCAGGA
TCCTGTTTCTCCCACCCAGAACTCTTTCCCCATGGCTTCT
GCCATCAGATTATCAAATATTTATTAATAATCTTCTAAAT
GTTAGGCCCTGTGCTGGTGAGCTGACTCCAAAAACAAATA
GGACTTGGCTTGAAGGAAAGTTTTGCCTCCCCACAACTGG
TTTTCTTTTTTAACTTCAACCACATTTTTTCCAGGTCTGA
GTTCTTCCCTTTTTCCAGCTCACTGCCCAGGATGTTCCAT
AATCCCCTCTCCTTTCTTGTTCCCTCTGGACTAACCCATG
ACCCTTTGGTCCCACAGGGTCTTGGACCTTGTTGCTGGGC
AAAGACGTGAGAGGAAATGCAGGACCTCTGGGAGTTTGGA
TGATTTTTTTTATATTTTCTATTTGATTTGTCTATCAAAT
CAGTTTTCTCTGTTCTGTGCTAATCCCCTTTCAGTCATGA
TTCCTATCTCCTCCCATGTGGCAGAGCCTCTCTCTTGAGG
CCTGGGGTCACATTTCCAACATGTTCACGTAACTTAGGGG
CCCCTAACCCAAATGCTGATTTGAGAATAGGAGGGAATTC
TGCCTTTTCTAATCTAAGATGATTATGAACTGGTTGGGGG
TAGAGGGTCCTTGGGACAGAGATCAGTTGCCATCTGAGTG
GATTCAGATGAAGGAAGAAGTGAGTCTTCAAATTTCCTCT
TATTTTCTTTCTCTGTTACCCCCAGGATATTTTCAGGGAC
CTTAGAAACCCAATTCCATTGTTTTCCTTTTCTTTTTCTC
TTTCCAACAATGTCACCTAAAGCATTCCTGAAGGATTCAG
ACATCTTCTTTCATTCCCTATGTGACACTCTGAGTCATCT
CCCAAGAGGCAAAGGCCACGCTGAGCTTTTCCTTTGAATC
CTGGCACTGTTGCACATGGAGAGGTAGACCTGATACTCCC
CAGTTTTCAAAAGAAGCTCTTTTAGAGCGCGAGGGAGCAA
GGATAGAAATTCTCGATCCAGAAACTAAGCAAGACACATG
GAAAGGGAGAGAAAGGCTTGGTGAGTCACATGCTGTTTCT
ACAAGAGGAGGAGAGATTGTTCTTATCCAGCTGAGGGGAG
ATGGGATAGGGAGTTGGGTGGCTATCTTGATAAAATGCCC
CTTACGGTAGAAGGTCTTAGACTGGGAAGAGAGCCCTTCT
TCATGTCTAGCTGAGTCCCTCTTTTTCCCCACCTGCACCT
TCCCAGACCAACCTTGCTCGTTCTGAGGATGACTGAATTG
CCCAGCACAAGGAGCCAAACTCACAGCAGGGAATTCATAT
GGGGAACCTAGTCACTGAGAGGTAGGGGAAGAGGACCCAA
AGAGGAGTCACTAAAAGAGACAGGCCTTCAGGGCCATCAT
CAAGGGCTAAAAGGAGCTGTTGCTTTCTCCATCCACCTAC
CTCCTTCCATCTGCTTTTTCTTTCTCCTTGATTAATGCAA
AGTCTGCTCATCGGCTCATACTCTTTCCATCCCCTGCATG
CGCATTGACGCCTTGTAAGAGATTGTGGGACGGACAGGGG
GATACCATGGAAATCAACAGAAGTAATTTGAATGACGAGC
ATCTTCTCTCTTTGAAAGTGGAAATATTGATGTGGGGCTC
CCTTCTCTAGCCTTGCGGGACTTGGCAGAGCCCCTCGGCA
GAGATCTAGCCCAGGGATCCAGATGGGGAGAGGAACAACC
CTGTTCTTGAGAAGGGTGAAACAATTCAGATGTAAGCAGC
TCTTCTGTCTGTGCCCCTGGCTAACCTATCCAGATGTTGT
CCCCCTGCTCACTCTGAAGCCTTGGTACAGTCCTTAAGGA
ACCCAAGTTCAAGAGAAGAGGGGTGCATCCTAGTTACCTG
GACTCATGGCCTCCCTTACCCTCAAGGATAGCCTATAGGG
AAGGAATGTGCTGGCTATTCTCAATTCAAGCTGTGAAGGG
TGGGTGGAAGCGCCTACTAAGACTAAAAAGCAGTTCCTTT
CTTGAAGTTCTCCAGATACTGGGGTCCCCGGACTGCATGG
CCAGGAGTGACTGAGTGGGTGGGCCATTGTATTATATGGT
TTCTTCACCATCTTTTGTCTTACCCCAAACCCCTGTAGCC
CGTTCGACTGGCTCCTGAGAGAGAATTCATCAAGTCCCTG
ATGGCGATCGGCAAGCGGCTGGCCACACTCCCCACCAAAG
AGCAGAAGACACAGAGGCTGATCTCAGAGCTCTCCCTGCT
CAACCATAAGCTCCCTGCCCGAGTCTGGCTGCCCACTGCT
GGCTTTGACCACCACGTGGTCCGTGTACCCCACACACAGG
CTGTTGTCCTCAACTCCAAGGACAAGGTAGATGGGTTCTG
GCCCAAACCCCTACCCTGGATGTGACTCTTCACCCATGGT
TGTTCAGGGTTTGTGTGTATGACCAGTGATGCCCCCACCA
ACATCCTAGTCTCCCTTCATAGTTCATGATGCATATGTCG
ACCATGACCCTGTCTCAGTGCGATTGTGATTTTGAGGGCC
CTCCTTTGTTTTGGGCTTTGTTTTTCTGGACCAAAGAAAC
CTAATCTTTTTAGCTTCCTTCTTGCTGTATCTTAGGAGAA
TTGTTCTTCACCACACCTTATGGTCATTTTGGTAGCTCTT
CTCCAGCCCTTCTGTAACTCTTGAGCTTTGCAGATACAAC
AACCATAAGCATAGAGAAATATTTTGTTTCTAAGACCTTT
TCTGATCAGAGTGAGCAGACAGAAGGAGAGAAGGATGCCC
AGTTCACACTGGAGAGAATTAGCTGAATGTGTATGCTGAC
TGGATTATTCATGATATTCATGGTTCAGATTCTTCTTTTT
TGTTTGAGACGGAGTCTCACTCTGTCACTGAGGCTGGAGT
ACAATGGCGCAATCTTGGCTTACTGCAACCTCTGTCGCCT
AGGTTCAAGGGATTCTCCTGCTTCAGCCTCCTGAGTAGCT
GGGATTACAGGCGCCTGCCACCGTGCCTGGCTACTTTCTG
TAGTTTTAGTAGAGACGGGGTTTCACCATCTTGGCCAGGC
TGGTCTTGAACTCCTGACCTCATGATCCACTCGCCTCATC
TTCCCAAAGTGCTGGGATTACAGGCATGAGCCACCGTGCC
TGGCCCATATTTTTCTTTCAAAGGAAATATTGAAGTTTGG
GATGCTCCTTGGGGCAGTACCCAGCTTTGTCCCAGTCTTT
TTGTCCACTGTAGCTCCCTGGGCCCTGTCTTCAGGACAAG
CCCACAGAGGCATCTAGGCCTCCCTTACAGGCTGTAATTG
ATAGTCTAGAGTGGTTTGGCCCAAATGCATCATCTGTACA
TTTTGGAGCTCAGTTGAAACATTTGTTCGTAGTTTCAGGG
GACTATTGGATGAAGGCTGGAACTAGGAGAAAGGACGGCA
GGAAGAACCTTGCTAACGGAGTTGAGATTTGGGGGTGAGT
GGTGGAAGTAAGTTGCAAATACTGTTCTCACTCTTCCCCC
AGGCTCCCTACCTGATTTATGTGGAAGTCCTTGAATGTGA
AAACTTTGACACCACCAGTGTCCCTGCCCGAATCCCTGAG
AACCGAATTCGGAGTACGAGGTCCGTAGAGAACTTGCCCG
AATGTGGTATTACCCATGAGCAGCGAGCTGGCAGCTTCAG
CACTGTGCCCAACTATGACAATGATGATGAGGCCTGGTCG
GTGGATGACATAGGCGAGCTGCAAGTGGAGGTGAGGAAGC
TTCAAGGAGGTAATGCTGGGGCACAGGAGCTTTCTCCAGG
AGCTGTAACTATGTTGGAAACAAGGCAGCATATCCCAAGG
CAGGGTAAGGCAAGTACCCAAATGAGTGGTGTAGGTAGTG
AGAGGTAAGAGGGAGAAAGCTCTGAACAACTCTAGTCTGG
AATAGATTCAGGTGGAGCTCGTTTTCCTGGTGAAAGAATT
CAGATTTAAAGGTAAAGAGGAACTTCTAGGCCAAGGGGAG
GGAGGGAAATTTAATGAAAATATTTATTGAACACCTATAT
AAAATTGTCATAGAATAACAGAGGATGAGAAGTCATACAT
TAATTCATTCAAGAAATATTTATTGAGGGCCTTCTGTGTG
CCGGACCTGAGTGGTATGTGCTAGTGAACAATACTTGGCC
CCTGCCTACAAGGGGTTTGTGACCTAACTGGAAAGAGAAC
AAGGCCAGTAAGCAAGTAGTTGCAGTGTGGTGAGAGCCAG
GTCATGGTGGAAAGGATAGGACATTATAGGAGCACCAGAC
TTAGGGCAGGCATCACAAGAGATTTCCTGGAGGAAGTAAT
CTCTCAGCTGAGGCTGGAAGCATGGGTAGGAATTAGCTGG
ACAAAGACTGCTGGACAGAGGGAACACTGCGTACAAAGGC
CAGAAGACAAGAGGGAGCTTGGGCCACTATAGGAACTGAA
AGAAATTTTGTCTGGCTGTGATGTGCAGGTGTGGGGTGAG
AAGTGGTGAAGAATAAGACTGGACACGTGGGCATGGACCA
GGCTACAGGAAGGACCCTGTAAGCTGGGGAAAGAAACTTG
GACTTTATTCTGGGGCATGAAGAGCCAGAGCAGAATTTTA
TGTAGAGCTATTAACACAGCTGGCCAGGTGCAGTGGCTCA
CACCTGTAATCACAACACTTTGGGAGGCCGAGGTGGGTGG
ATCGCTTGAGGTCAGGATTTCAAGACCAGCCTGGCCAACA
AAGTGAAACTCCATCTCTACTAAAAATAGAAAAATTATGC
CGGGTATAGTGGCGCACGTCTGTAATCCCAGCACTTTGGG
AGGACGAGACGAGTGGATCACCTGAGGTCAGGAGTTCAAG
ACCTGTGTGGCCAACATGGTGAAACCCCGTCTCCACTAAA
AATACAAAAATTAGCCAGGCGTGGTGGCATGTGCCTGTAA
TTTCAGCTGATCGGGAGGCTGAGGGAGTAGAATTGCTTCA
ACCCAGGAGGCAGAGGTTGCAGTGAACCAAGATCACGCCA
CTGCACTTCATCCTGGGTGACAAGCAAAATTCCGTCTCAA
AAGAAAAAAAAAAAAAAGGCCAGGTGTGATGGAGCATACC
TGTAATCCCAGCTACTTGGGAGGCTAAAGCACAACAATCA
CTTGAATCTGGGAAGTGGAGGCTGCAGGGAGCCAAGATCA
CAGCATTGCACTCCAGCCTGGCCGACAGAGTGAGACCCTG
TCTTAAAACAAAACAAAACAAAAACACAGCCAGGGTCAGG
CGTGTTGGCTCACACCTGTGATTCCAGGACTTTGGGAGGC
TGAGGTGGGCGGATCGCCTGAGGTCAGGAGTTCAAGACCA
GCCTGGCTAACATGGTGAAACCCCATTCCTACTAAAAATA
CAAAAAATTAGCCAGGCATGGTGGCGCACACCTGTAATCC
CAGCTACTCGGAAGGCTGAAGCAGGAGAATCACTACTTGT
ACCCGGGAGACAGAGGTCGCAGTGAGCCAGGATCGCACCA
TTGCACTCCAGCCTGGGCAACAAGAGCGAAACTCCATCTT
TTAAAAAAAAAAAAAAAAACAGCCGGGCGCGGTGGCTCAA
GCCTGTAATCCCAGCACTTTGGGAGGCCGAGACGGGCGGA
TCATGAGGTCAGGAGATCGAGACCATCCTGGCTAACATGG
TGAAACCCCATCTCTACTAAAAGAAAAAAAAAAAAAAAAA
TACAAAAAACTAGCTGGGCGAGGTGGCAGGCACCTATATT
CCCAGCTACTCGGGAGGCTGAGGCAGGAGAATGGCGTGAA
CCCGGGAGGCGGAGCTTGCAGTGAGCTGAGATCCAACCAC
TGTACTCCAGCCTGGGCGACAGAGTGAGACTCCATCTCAA
AAAAAAAAAAAACAAAAACCCACACAGCCAGGTTTCACTC
TGCCAAAAGACAGAATCTCTGTCTTTGAGCTTACAGTCTA
ATTGGAGAAATTAGACATTTAAGAAAAAAAAATGGGCCGG
GCGCGGTGGCTCAAGCCTGTAATCCCAGCACTTTGGGAGG
CCGAGACGGGCGGATCACGACGTCAGGAGATCGAGACCAT
CCTGGCTAACATGGTGAAACCCCGTCTCTACTAAAAAAAT
ACAAAAAATTAGCCGGGCGTGGTGGCGGGCGCCTGTAATC
CCAGCTACTTGGGAGGCTGAGGCAGGAGAATGGCGTAAAC
CCGGGAGGTGGGGCTTGCAGTGAGCAGAGATCCAGCCACT
GCACTCCAGCCTGGGCGAAACAGCAAGACTCCGTCTCAAA
AAAAAAAAAAAAATGTAGATATACAACAAAGCAGTGTGTA
CTAGGTGACAAATGGAGTTGAGAAGAAATTCTCTGGTATA
AAGGAGAGAAGAGACTTGACATGGGCCTTGGGGTCTGGTA
GAATATTCTGTAGTTAGAGAGAGATGAGAAGATAAGATAG
AATGACTTCGATTGAAGAAACTGTCAGAAGCTAGTCTGTG
GACGGTCTGCTTTGGACTCTAGGGGAGAACACATCCCTAG
CCTTGAGGGGTTCTCAGGCTGAAATTTTGAGCTCCTGTGA
TGGTCCTGGCAGGGGTTTGCAAACTTCAGTGCATTGGAAG
TCTTCTGGAGAACTTGTTAAAAATTCAGACTTTCAGATCC
CATTCCAGTAATTCTAATTCAGATTGATGGTGGGGCCTGG
GAGTCTGCATTCTGGGTAATTCTGATGCAGGTAGTTCACA
TGTTGAGAAATGCTGCTCTGGGCAGCCTGGGGTCCAAGTA
ATCAACATGGTGTGTAAGCAGAGTTTGAAAGGGAGGGATG
AGCATGCTGCAGTGATAGCAAGCAAGCAGGAGGGGAAAGA
CAGGAGACCTATACTTAGCACTTCTGACCAGCACTCCCCT
GCTATCTCCAGCTCCCCGAAGTGCACACCAACAGCTGTGA
CAACATCTCCCAGTTCTCTGTGGACAGCATCACTAGCCAG
GAGAGCAAGGAGCCTGTGTTCATTGCAGCAGGGGACATCC
GGTATGACCAGATCACATTGCCTCTATTAAAAATACAAAA
AAATTAGCCGGGCGTGGTGGCGGACGCCTGTAGTCCCAGC
TACTTGGGAGACTGAGGCAGGAGAATGACGTGAACCCAGG
AGGCGGAGCTGGCAGTGAGCCATGATCACACCACTGCACT
CCAACCTGGGCAACAGAGCGAGACTCCATCACAAAAAAAA
ACACCCCAGGAAGGAGTTCGAGCAGTGTGTCTCAAAGTGG
GGTCTCAAAGCGACTGTTTGTCAGAATCCAGAGGGAGGAA
GGAGGCCTTGTTGAAAATGCAGATTCTAGGCCAGGTGCGG
TGGCTCACACCTGTAATACCAACATTTGGGAGGCCGCGGT
GGGTGGATCACAAGGTCAGGAGATCAAGACTCCTGGCTAA
CACGTGCAACCCCGTCTCTACTAAAAAAATACAAAAAAAA
ATTAGCCAGGTGTGGTGGCGGGCGCCTGTAGTCCCAGCTA
CTTGGGAGGCTAAGGCAGGAGAATGACGTGAACCTGGGAG
GCGGAGCTTGCAGTGAGCTGAGATCACGCCGCTGCACTCC
AGCCTGGGAGACAGAGCAAAACTCTTATCAAAAAAAAAAA
AAAAATGCAGATTCTAGAGATACCCATTCTGAATCAGTCT
TGGTAGAGGAATATGGAGAGCCTGGTAATCTTAATTTTAA
CATGACTACAATCACTAAGTTAGCAAAAAGGTGTCACTGG
TTATGTTTTCTTCCATGAGTCCCGTTCAGCCTGGGTTCCT
ATCTTCGTGTACCCAGAATCCAGGAGACAGTGCAGGAAAT
GTCAGTATAGACCGGGCATGGGGCTTGTGGGTAGCTCCTC
CAAGCAAATGATGTATTTTCTTCCTGACAGCCGGCGCCTT
TCGGAACAGCTGGCTCATACCCCGACAGCCTTCAGACGAG
ACCCAGAAGATCCTTCTGCAGTTGCTCTCAAAGAGCCCTG
GCAGGAGAAAGTACGGTGAGTTGGGTGTGGGTCTCTGAAC
ACCTCTCAAAGCTCAGAGGCAGTTGCAGGGGCTCACTGTA
CCAACTTTATTGTCCATCAGCCTCCAGAAAAATCTGTCAG
ACTCGCAGGCTGTCTGGGTCCTTGCCCTGTGGGGCATTTG
CTTGGGATTTTTTGTGGAAGCTATGTCTCTTGTCCTCACT
GTGTCATCAACCTTTGACACCCTTTACTTCTCTCTTCACA
GGCGGATCAGAGAGGGCTCCCCCTATGGCCATCTCCCCAA
TTGGCGGCTCCTGTCAGTCATTGTCAAGTGTGGGGATGAC
CTTCGGCAAGAGCTTCTGGCCTTTCAGGTGTTGAAGCAAC
TGCAGGTAAGAGAAGAGAAGGAGAGGCCAGGCACAGTGGC
TGTAATCCCAGCACTTTGGGAGGCCGAGGCAGTTGGATCA
CGAGGTCAGGAGTTCAAGATCAGCCTGGCCAAGATGGTGA
AACCCTGTCTCTACTAAAAATACAAAAATTAGCTGGGCAC
AGTGACAGGTGCCTGTAATCCCAGCTACTCAGGAGGCTGA
GGCAGGAGAATCGCTTGAACCCAGGAGGTGGAGGTTGCAG
TGAGCCAAGATCGCACCACTGCAATCTAGCCTGGGCGACA
GAGCAAGACTCTGTCAAAAAAAAAAAAAAAAAAAAAAGGA
GAGAGGAGGGGAACTCAGCCCAACTCCAGCTAACCTGAGG
TGACTACACAGATTATTCTGCTGGGGACCACCTTCCTGCC
CAGGTCTAAAACAAAAGCAGAGTAAAGAAAAGCTAGTGCA
ACTTTCCCCTGGGAAGAATAGCCATAGGAACAACTCCACA
GCGGCCTCTTTTGGCCCTTTTGTGACCTGCACCTGCCCTG
TTCCAAGTCTGAACTTTAGAGTGCTGCGTTTGCCTTTTAT
TTTATTTTTTTTATTTTTTATTTTTTTTTTGAGACGGAGT
CTTGCTCTGTCGCCCGGGCTGGAGTGCAGTGGCCGGATCT
CAGCTCACTGCAAGCTCCGCCTCCTGGGTTTACGCCATTC
TCCTGCCTCAGCCTCCGGAGTAGCTGGGACTACAGGCGCC
CGCCACCTCGCCCGGCTAGTTTTTTGTATTTTTAGTAGAG
ATGGAGTTTCACCGTGTTAGCCAGGATGGTCTCGATCTCC
TGACCTCGTGATCCGCCCGTCTCGGCCTCCCAAAGTGCTG
GGATTACAGGCTTGAGCCACCGCGCCCGGCCGCGTTTGCC
TTTTAGATCAAAACTTCCAAGATGGGAAGTTTTGAGACCC
TGGCATGTCTCAGCTAGTCAGGAGGCTGAGGCGGGAGGAT
GTCTTGAGCCCAGGAGTTCTGGGCTATAGTCCGCTATGCC
AATTGGGTTTCCGCGCTAAGTTTGTCATCAATATGGTGAC
CTCCTGGGAACGGGACCACCAGGTTGCCTAAGGGAGGGGT
GAACTGGCCCAGGTTGGAAATGGAGCAGGTCAGGACTCCT
GTGCTGATCAGTAAAAGGATCGAGACTGAATAGCCACTGC
ACTCCAGCCTAATCAACATAGTAAGACCCTGTCTCTAAGA
AAAATGTGCATTTGAAGAAATCAGCATTTCTTTTTTTTTT
GAGATGGAGTTTTGCTCTTGTTGTCCAGACTGGAGTGCAA
TGGCGCAATCTCGCAACCTCTGCCTCCCAGGTTCAAGCGA
TTCTCCTGCCTCAGCCTTCCCAAGTAGCTGGGATTATAGG
CGTGCACCACCACACCCAGCTAATTTTGTATTTTTAGTAG
ACATAGGGTTTCTCCACGTGAGCCAGGCTGGTCTCGAACT
CCCAACCTCAGGTGATCCGCCCATCTCAGCCTCCCAAAGT
GCTGGGATTACAGGTGTGAGCCACCACGACTGGCCGAAGA
AATCAGCATCTCTAACTGAAGTGAGCCAAAAACAAAATTT
TGCTAAGGCAAAGTTTAGTGACCCACCTTCTCCTAGTGTT
AAGTGTGTGCTAAGGCACATGGAAGACCAATTTATTTATA
CAAGACACTGAGATTTTTTCAAGAAATGGCCATCAAATCT
CAAACTGAAGATCTAAATGTGAACAGTTTACTAATACACT
ACTGAAGTTTAAATCTGTGGCACAATCATTGTAAACATGG
GGTTCATTTCTCTAAATTGATTTCTAAACTGAAATTACTG
GAAGACTTCCTTTCCCGTTTTTGCCAAACTCAATTTCTGG
TTTTTGGCATATATCCATTATTCAAACTTAATGCCTCTAA
TTTTAATGCCAACATAATTGGTTGTAATCGATTTTTTTTT
TTTTTTTTTTTTTTGAGACAGGGTCTCACTCTGTCACCCA
GGCTGGAGTGCAGTGGTGTGATCTCAGCTCACTGCAAGCT
CCGCCTCCTGGGTTCACGCCATTCTCCTGCCTCAGCCTCC
CGAGTAGCTGGGACTACAGGCACCCACCACCACGCCCAGC
TAATTTTTTGTATTTTTAGTAGAGACGGGGTTTCACTGTG
TAAGCCAGGATGGTCTTGATCTCCTGACCTCGTGATCCAG
CCGCCTCGGCCTCCCAAAGTGCTGGGATTACAGGCGTGAG
CCACCATGCCCAGCCCAAATTTTTAAATAATAATAATTTG
GTCCTCCCCCTTTAAAAAACAAACAACATAAAAACTTCCC
AAATGGTCTGTAGCAGGTAGGTTATAGTGTGCTGAAATAT
TGATCTTCTGATCCCCCTGGGTTAGTCACCTGCAAGCCAC
TTAATTTGTTTAATACTGTTCTTTATACCATATAAATATT
TTCATTTTCCAGAGAAGTCTTCTCTGGACCTAAATCCTTT
CTTTCTTTTTTTTTTTTTTTCTTCTTTTTGGTGAGAGTCT
CACTTTATCGCCCAGGCTGGAGTGTAGTGGTGCAATCTTG
GCTCACTGCAACCTCCACCTGGGTTCAAGCGATTCTCCTG
AGTAGCTGGGATTACAGGCATGCACCACCACACCTGGCTA
ATTTCTGTATTTTTAGTAGAGACAAGGTTTCACTCTCTAC
TGAGGTTGGCCAGGGTGGTCTTAAACTCCTGACCTCAGGT
GATCCACCCTCCTTGGTCTCCCAGAGTACTGGGATTACAA
GCATAAACCACCGCACCTGGCCTCTTTTTTCTTATTATTT
GAACTTACAGCTCCCATTCTCCCTGCTTGAGAGGGGATAG
TGAAGTTCCCTGTTCTCCCTGCCTGTCTTGGACTTTCTAC
TTATGTGATACCTTTTCCCACATACCTAAGTGTAGTTTCC
TGACTTTGTCAGGCCCTAGACTTCCTTTCAAAACTCCCTG
ATTCTCACTGGGTTAAGTGAGTCTTACTCACTTGATGGCT
TAGAATCCAGTGCCAGCAAGGAGAGAGGTTAGAGAAAGGG
AGGTGTTTTAGCCTCCTTCTCTAGTTTGGAGAAAGATAAG
AGTCCTGTATCCTCCATGTCTCCTCACAGTCCATTTGGGA
ACAGGAGCGAGTGCCCCTTTGGATCAAGCCATACAAGATT
CTTGTGATTTCGGCTGATAGTGGCATGATTGAACCAGTGG
TCAACGCTGTGTCCATCCATCAGGTGAAGAAACAGTCACA
GCTCTCCTTGCTCGATTACTTTCTACAGGAGCATGGCAGT
TACACCACTGAGGCATTCCTCAGTGCCCAGCGAAATTTTG
TGCAAAGTTGTGCTGGGTACTGCTTGGTCTGCTACCTGCT
GCAAGTCAAGGACAGGTAGGTGACTTCTGCTGCACATCCT
AACATTTCTCCAGGGTTCTCTCCGTCCCTTCATGTGTAGT
TCTCAACTACTTATTACTGCCCTCCATGGCAAAGATGTGA
AAAATGGAACAATATATTTTAAGCAGAGACAGATGTGTTC
ACATGACATTAAGTCAGGAGGCAGACTAACAAGAACTAGG
GTAAAAGGGCAAAGAAATGAAGGATTTATGGGAGGACTAA
GGGTTTGAGTGAGCAGGGTCTTCAAGAACAAGGGAGAATG
ATGACAGAGGAAGCTGCAGAGAAGGTACATCCCAGCTAGA
AGAAATAACTGAATATGATTAAAGTACAGACTGCACTGCA
TGGCAGTGGAATAGGAGGTGGTACCATCAGGCAGGTAAAT
TGAGGCCAGTTGAAGAAGGGCCTTCATTGTGAAGCTTACG
TGTTTTATTTTGCAGGCAGAGGAATGACATGATTCAGTCT
GTGTTGAGTAAATGCCCTGTGGCATAGTGGGTGAAGGTGG
ATGTAATTGGGCGTTTAGCAACAAAGCGAGAGATAATAGG
GCCTGGCACTAAGGGTAGTGGTTAGTGACTGAGAGCAGAA
AGGAGAAACATGATGAAGATCAAGTGGAAACTCTCAGCCA
TGAACTCTTTTTTTTTTTTTTTTTTTTGAGACAGAGTCTT
GCTCTGTTGCCCAGGCTGGAGTGCAGTCGCCGGATCTCAG
CTCACTGCAAGCTCTGCCTCCCGGGTTTACGCCATTCTCC
TGCCTCAGCCTCCTGAGTAGCTGGGACTACAGGCACCCGC
CACCGCGCCTGGCTAGTTTTTTTGTATTTTTTAGTAGAGA
CGGGGTTTCACCATGTAAGCCAGGATGGTCTCGATCTCCT
GACCTCTGATCCGCCCGTCTCGGCCTCCCAAAGTGCTGGG
ATTACAGGCGTGAGCCACCACGCCCGGCCAGCCATGAACT
CTTCTCACTTCTTATTCCAGCATATGATTTCCACAGCCTT
TAAGTATCTGTTGTTTTGCCCAGAGCTGTCGTTTTTTTTT
AATATGACATGACCTTGATGAAACCTAACTACACATGTAG
GTGAGGCAGATAATGTACAAAGATAATTACACCATCTAGG
CCCTGCCTTCTAAGAGTTTCTCCCAACAGTGACCCAGGGT
CTCTGCCCTGAATGCCCCCACAAGTTCCGTCTCTGCCTCG
GCATAGGGCAGCTGTCCTGGGAAGGCGGAAATGCAGTGGC
CGGTGCTGCTGGGGTTTCCAGTAACATGGTGGCCCATTAA
GATCTAGCTAACAATGGCTAGGTGTGGTGGCTCATGCCTA
TAATCCCAGCACTTTAGGAGGCTGAGGTGGGCGGATCACG
TGAGGTCAGGAGTTCGAGACCAGCCTGGCCAACATGGTGA
AACCCCGTCTCTACTAAAAATATAAAAAATAAATCAGCTG
GGCATGCTGGCAGGCGCCTGTAATCCCAGCTACTTGGGAT
GCTGAGGCAGGAGAATCGCTTGAACCCGGGAGGCAGAGGT
TGCAATGAGCCGAGATGGCGCCATTGCACTCCAGGCTGGG
CGACAAAGGTGAAACTCAAACTCAAAAAAAAAAAAAAAGT
ATATATATAAATAAACTAGGCTTGGTGATACACCCCTGTA
ATCCCAGCTACTCGGGAGGTGAGGCAGGAGAATTGCTTGA
ACCCAGGAGGCAGAGATTGCAGTGAGCCAAGATCATGCCA
CAGTACTTCAGTCCGGGCAACAGGGTGAGTCTCAAAAAAA
AAAGAAGATCTAGCTAACATTTAGGCCGAGGCAGGAGGAT
CGCTTGAGCCCAGGAATTCAAGACCAGCCTAGGCAACCTA
ATGAGATCCTGTCTTTACAAAAAAATAAACAAAAATTAGC
CGAGCATGGTGGGATACAGCTGTGGTCCCAGCTGCTTCAG
AGGCTGAGGTGGCAGGATCACTTGAGCAGGAGGTTAAGGG
CAACAGAGCAAGACCCTGTCTAAAAATACCAAAATAACTA
GCTAGCTAGCTAGCTAACAGAGCAGCTTATTAGAAATCTA
GCATCTAGTCCGGACGCAATGGCTCACGCCTGTAATCCCA
ACACTTTGGGAGCCTGAGGCAGGTGAATCACTTGAGGTCA
GTAGTTGAAGACCAGCCTGACCAACATGGCAAAACCCCAT
CTCTACTAAAAATACCAAATATTCGCCAGGCGTGGTGGCG
CATACCTGTAATCCCAGCCACTCGGGAGGCTGAAGCAGGA
CAATTGCTGGAACCCAGGAGGTGGAGGTTGCAGTGAGACA
AGATTGCGCCACTGCACAACAGCCTGGGTGACACCGAGAC
TCTATCTCAAAAAATAAAAGTAAAAATTAGTCTTAGGCTG
GGCGTGGTGGCTCACGCCTGTAATCTCAGTACTTTGGGAG
GCCGAGGTGGGCGAATCAGCTGAGGTCAGGAGTTCGAGAC
CAACATGACCAACACCATGAAACCCCATCTCTACTAAAAA
TAAAAAATTAGCCGAGTGTGGTGGCAGGCGCCTGTATTCT
CAGCTACTCGGGAGGCTGAGGCAGGAGAATCACTTGAACC
CAGGAGGTGGAGGTTGCAGTGAGCCAAGATTGCACCACTG
TACTCCAGCCTGGGCGACAGAGTGAGACTCCGTCTCAAAA
AAAAGGAAATCTAGCATCTATTAAGTTCTGCCATGGCCTG
ACATTCTTATATTTAAACCAGATGAAAACCCTGTCACATA
CGTGTTTCCTCATGAGGGAAATAGTCAGGTAGCTATTAGA
CTCTGTGCTCATTCCACCTTGCCAGCCCTACAAATGGACC
CAGGCTCTGCATTTGAGAGCTATAGGAGAATGTATTTTTT
TGTGTGTGTGTGAGACGGAGTCTTGCTCTGTTGTCCAGGC
TGGAGTACAGTGGCGTGATCTCAGCTTACTGCAACCTCAG
CCTCCCAGGGTTCAGGTGATTCTCCCACCTCAGCCTCCTG
ATTAGCTGGGATTACAGGCATGCGCCACCACGCCCAGCTA
ATTTTTGTATTTTTAGTAGAGACAGGGTTTCAGGGTTTCA
ACATGTTGGCCAGGCTGGTCTCAAACTCCTGACCTCAGGT
GATCCACCTGCCTCAGCCTCCAAAGTGCTGGGATTACAGG
CATGAGCCACTGTGCCCAGCCGAGAATGTAATTATAAGGA
ATTTGATTGCAAGCTTCAGACTATCTCGAAGTGTCAGGAT
TTTGAACTCAGGGCCCAGGGAGCCTAGAGCTCAGTCCTGG
AATTGAGTAAATGGGTGGCAGGGAAGCTGGCACTAGTCAG
GCCCCAGGGCTTTCCTTTAGGAAACTAGTATGTTTGGAAG
ATGAGAGTCCATCCTCTAAAAAAGGAGGGATAGAGGAGGG
CAGGTAGCTGTTCAGCCGTTCATAGTACCTCAGAAAAGAA
TATAGTCAAGCCATGAATGGAATCAACCACTGGAAAGAAG
TGGCAACAATGAATGACGCCCCATACTGGAGTCAGGCTTT
AGGATCTCTTTAACTACTTCAGAAGTAGTCCTAAGCAGCT
TTCCAGCTGGAGCTAACTCTGGTAGTAAAAAGAGAGGGTT
TGGGACCTTGGGCAAGTAAATCACTTCCTCTCTCAGGGCC
TCTGTTTCTTCACCTGTAAAATGTGAGGTTGAATCATGAC
AACTCCTAGAACCATTCCGGCTCACAAGATCGTGCGTGGA
TTGCTAAATCTTTCGTGTTTTCCCAGAGAGGGGAAGAACT
CAGGTGGGAGTAGGTTCTCCTTTTGTCCCTGCTTTTTTGG
CCAAACCAACCCCAGAGAAGGTGGCCCTCAGACCATGAGC
TCTTAGCCTAACAAAGCCTCTGTTGACACTGAGGAGGCCG
GTTATGTTGAATAGGCCAGGCCTCACATGCTTAGCATGTT
AATTGTTCCTTCTGCTACTGGCCATTCATGTGGGAATCAC
AAAGACCTGGAATTTATCTCCCTTTAACTCTTCTACAGCC
ACACTGTAGTACTGCCTCCTGAGACTTTTTACGTAAGTGA
TTTAAAACTTACCCCTTGAAGCCCCCACTCTATTTTACCT
TTCAGCTCCACTCAGCCCGCTTGCCTCGGTTGTTGCTCCC
TTCTGGTGAGGCCAGTGATCTGCAGTGGGCTGACAGGAGT
TACAAATAACCCACAGGTAAACAGGCTCTGAGTAGAGCCT
CCCCTGGATAGCGCACTTGGCCTCTGTGACAGCTGGCTGG
AGCCTCAGAGGCCCTCTTTCCTTGCTTCTGGATTATCTAC
TAGATTGGGATAGTTTGGGTGCCAGAAGTGCAATTTCTGG
GAAATTGGGAGAATCTTAAACTATTTTTATTAAATTATTA
ATAGTAATTTCAGACCCCATAGCCTTTGTTAGCAGTTTTC
TTTTCTGATTTCCTTTCTTTCCACTGATAGCTTTCGGTCC
TAGGAAACTGGACAGCAGATTGAAGTTACAGGCAGCAGGA
AACATGGCAGGGGACCCCCCCTGCCTGGTGTCATGTGGCC
AGTGTACTGCTGCTTGAGGTTCCAGCCTCAGTCAGACTTA
CTACTGCCTCTTCCTCTCGTGTATTCCCCCTCCTCAGACA
CAATGGGAACATCCTTTTGGACGCAGAAGGACACATCATC
CACATCGACTTTGGCTTCATCCTCTCCAGCTCACCCCGAA
ATCTGGGCTTTGAGACGTCAGCCTTTAAGCTGACCACAGA
GTTTGTGGATGTGAGTCAAGAAGGAGAGGTGCCTCTGGGG
TCATTGTATTCTTTCTCTGTCATGGGAGGGGGAGCTGATG
GGCTCCCTGCAAATTAGGGATGAACAGAACAGGCAGTAAT
TAGGGGTGAGGCAGGAGTTCCTGGGAGCTTCCTGCCTGAT
AAGGGGGGAAATAACAGGGCCCCAAGAGTAGTAGTTCTGG
TAGGCCAGTGAGGACAGGGACCATCCCTGGTGTAAGTCCC
CTTGTGCACACAACACTTTCTTCCCTTTCCAGGTGATGGG
CGGCCTGGATGGCGACATGTTCAACTACTATAAGATGCTG
ATGCTGCAAGGGCTGATTGCTGCTCGGAAACACATGGACA
AGGTGGTGCAGATCGTGGAGATCATGCAGCAAGGTGGGGC
TGGGGTGAGGTCAGGTGCCATAGTGCCTCAGGCTTCCCCT
TTAAGTCGGAGCCCTGGAGCATGCTGATCCCACCCCAAGA
CTCGGGTTGAGGGAGGGAGGTTCCCAGAGGGTTTCTAGCT
CTGGTCCAGTGCCTTGTTTCTCTTTTAGGACATTCCTCCT
GACCCTGGTAAGGCTAAGTCCAGGAGGTTGGGGAAGGGGA
TAGCAGCACCCGCCTCCTCGGCATTTTTAGGGAGAAAACA
GGCTCATTTACAGCCTCCTGGTCCCGCCTCACCTCCCCAC
CCCTGTCCAGTTCTGAGTTTCTCAGTCTCCTTCCATCTCT
CTTCTCCATTCCACTATGACCTCTGATTGCCCTGTCTTCT
GCCACTGTTCAGCTCTGAGAAGTACTTCCCCTCTCATCGT
TATCTCCTTCCACTACAGTCTTGCCATCTAGTCTTTTGCT
CAGGACCCCCTTCTGTCCTCATCCCCCTCCTCAAGGCTCC
AGGTGTATACCAGGTCTGAGCTGCCAGTCTCCCCCCTCCC
CATTCCTGACCCTACCCCACAGGTTGTCGCCGTTGCTCAG
GATCATCCCCATCTGGCCCCATGATGACGGTGGCCCAGGT
CATCTGTGAGTGTCAGACGTAGCATAGGCAGAGGTCTGCA
ACCAGATAAGTGCCCAGCTCAGGGCCCACTCCCTTCAGCC
TCCTCCCAGCCTGCCCTCTGGGCCCCTCCACTCTTACTGA
GGGAGATGCGGTGTTGGTCCCCTTCCCTCCTCTGCCCACA
TGCCCTCACCTACAGAGGGGCTTAGGTGTGGGATGATGAG
GGGTCCTGTCGGTTCCTTCTCTCTGCCCAAGCAAAACTGT
ACCCACACCATCAAGGACCTGAGGTGGGAGGGAAAGGGCA
CTTCAGATGCCCCAGCTCTGTTTGCTGTGGCTGGCACCAC
TGCCCCTCCCTCTTGTCCATCCATGACCCTGAACCCCCAC
TGCTTCCCCCAGGTTCTCAGCTTCCTTGCTTCCATGGCTC
CAGCACCATTCGAAACCTCAAAGAGAGGTTCCACATGAGC
ATGACTGAGGAACAGCTGCAGCTGCTGGTGGAGCAGATGG
TGGATGGCAGTATGCGGTCTATCACCACCAAACTCTATGA
CGGCTTCCAGTACCTCACCAACGGCATCATGTGACACGCT
CCTCAGCCCAGGAGTGCTGGGGGGTCTGGGGCACCCTCCC
TAGAGGGCCCTTGTCTGAGAAACCCCAAACCAGGAAGCCC
CACCTACCCAATCATCCAACCAAGGGAAATGGAAGGCAAG
AAACACAAAGGATCATGTGGTAACTGCGGGAGCTTGCCAG
GGGGTGGGAGAGCCAGCTGTGGGGTCCAGACTTGCTGGGG
GCTTCCCTGCCCCTCCTGCTCTGTGTATTACCACCGGACA
GACTCCAGGACTCACTGCCCTCCAGAAAAGAGAGGCGACG
AATGTGAGGGATGCCGGGGCCTTTCTTCTCCTTATAGGGG
TTTGAGAGGTTCTTTCCACAGGCCATCCTCTTATTCCGTT
CTGGGGCCCAGGAAGCGGGGAAGAGTAGGTTCTCGGTACT
TAGGACTTGATCCTGTGGTTGGCCACTGGCTATGCTGCTG
CCCAGCTCTACCCCTCCCAGGGACCGACCCCTGGCCTGAG
CTCCCCTTGCTGGCGGGCGCTGCGTGGGCCCTGCACTTGC
TGAGTTTCCCCATTATGGGCAAGGAAGGGAATTCCCACAG
CCCTCCAGTGTTCTGAGGGTACTGGCCTAGCCAGGGGGAA
TTCCCTACCCTGACTCCTTCCCCAAACCCAGGGAAAAGAG
CTCTCAATTTTTTATTTTTAATTTTTGTTTGAAATAAAGT
CCTTAGTTAGCCACTTGTGTCATTTCCAGGTTTTTTGGGG
GTAGATGGGTGATGAGGTATGAACAGATGCCTCAGTGTCC
AAGATACAAAAGGCACCACACAAAGAGGTCTGCTTTTTCC
CTGCCTGTCTTGGTCACCACCACCTCTTCCCTGAGAAGAA
AGGGCCTTCCATGTTCTCTCACCGCTTCAAGTCCACATTG
TCCAAGTCACAGAAAAAGAGAGGCCTGAATGGAGATTAGA
CCAAAAACAGTTTTAATGGTCTGGTTTTCTCCCTAGTTCC
CCCACTGTTAGTATTATTACTACAAGAATAAAGGATTCCT
GAGAGCCTGTCCCCTCCTCTCCTGTGGCCCCCTTGACAGG
ACTCATCCCCACCAACCACCCCCCTCTGGATTTCTGGGGA
AAAAAAGAAGTGAAAGGCACTGCAGGGGTAGGGGGCTTGA
GTGCCAGTGAGTTGGGGGGGAAGGGGCACTAGGGTAGGGC
CTGGCCCAGAGGAGGAAATTTCCAGTCCATGCCTGAAGGA
ATCGTGGAGGGATGTGTCCATCCGTGACACCCCCATCAGT
CTCCCTGAACCTGTCTAGCAGGAATACCTAAGTCCCATCC
TCCCACCCCCAGGCCCACACTGGGGGTTCTGCAGCAGGAG
CGTAATTAGTGTTGGGCTCAGAAAAGAGGAATGGAGGGTC
CACTCTACTAGGACTCCAGGGCCAAACCCAAAGGGAGGTT
GCAAATAACTAGAATAATCCTCAAAAGCTTTTCTTCAGGT
TTGAGAGAGGAATTAACAAAATGTTAATGTTAATGAAACT
CCCCAGCCAGGGGATCCGGCAGCAGCAGGGAAAACCAGGC
TCCAAGAGGAAGGGGCTGGTCAGTCCCAGGCTTGGGGCCT
AGTTATCCCCAATAGCCCCCTGCCGAGCCCTGATGAACGC
CATGCCATGCGTGCGGAAGTGGGTCTTGAGGTTGAGAGGG
CTGTCGCAGCTCTTGCCACAGACCTTACAGGTCAGTGGGC
CTCCAGAGGCAGGCAGGGGTGAGTCTCCACCATCGGGGTC
AGACCTTGATGGAGGGGCCTCTTCCTCCCCATCCCCCAGC
CCCAGAGCACTGGCTTTACCCACACCCCGTCTCTTCTTGT
GGCTGATGAAACGGTGACGGCTCAGGGAGCCAGGGGAGGC
AAAGCACAAGCCACAGTCGAGGCACTGCTGGGCACCATCC
TCCACCCTCAACCCCACCATGAGGCTCTGTTCTGTGGAGC
CGCTGCTCCGGTAGCGCAGGGGGCCATGGCCTCCAGATCC
AGGTCCGCCCCTGAGGGACTTGGCTGGCGGTGTCGTGCTG
TCAGGCTCCTCACTGCAAGAGTCAGAAGACCGGCGGCGTT
TCCGACCTGGCCCCTGAAGAAAAGTGGAAGAAACTGGGCC
TTACCACCATCCCCACTGTCCTTGGCACCCCCATGCTCGC
TTCCTGAGGCCACAGTCTCTACCTTCCAGTTTCCCACTCA
AAGCCCTAGCACAGCAGGCCGGGCCTCTGCCTACCTGGGC
TCTGGCACTGGAACCCCGAGCCAAAGTGGTCCCCCGGCCA
GGGGACTGGGCCCCAAGCTGCAAGCCGTGCCGGACCTGGA
CATGTTTCTCCAGGATCAGGCGGCTGCTGAAGGTGCGTTT
TCCCTCTGTGCAATACCTGAAATGGGAGAGGACAGGATGG
CAGCAGGGGCACAGCCCGAAGGCCAAGGCCCTTGCTCCTG
ATGAGGGGGCTGCTGGAACAGAGGGAGACCCCAACCATCA
GGCCACTTAGACACGTTGCAGGTGCAAAGGTACTTTGGCA
TACGGGGAGAGTCACGTGCTGGGCAGGGAGAGAAAGCGGG
GAGCAAGACTTACCTGCAGGGGTACACTCGCTTGATGCCC
TCGTGATTGACCCTGACATGACGCCTCAGGCTGGGGGCGG
AGCAGAAGGAGCGCTCACAAAGGCGACAGGGAAACTTTTT
CACTGACTAGGAGAGCATGGGTAGATGTCAGAGCCAGGCT
CCAGGACCCCGTCCCCACTGTCACACTGGCAGTCCCAATG
CTGCCCCCAGCCCATGGTACTCCCTTGGGGCTCACTCACC
TTGCCATGCTCCTTCTTCATGTGGGCCACATATTCGTCAC
GCTCAGGGAACCAGGAGTGACAGAGGCCACAGGTCCAGCC
TCCAGGCCCCCCCCCGCCACCCTTGAGGCCTTTGCTCCCT
AGCTCCCGCCGAGGCCGTTTGGCTGGACGGGGGGGCTCAG
GGGAGCTGGGTACTTCCTCCTCTTCTGAAGATGAAGACGA
CTCCTCAGTAGCAGGGGCTGCCCCTCCCTGAGAAACAGCC
AGCTCCTCAGGCTCAGTCTTGGGGGTCAGCAGGGCACCCC
CGGACCCTTTCCCAGTAGTCTCCTCCAAGCGCCCAGACTG
ATGGGTGTTCTGTGAGAGGAGACAAGGGAGGCTGCTGTTG
TGGGAGAGGGCCTGGCTGTGCCAAAGCCCCCCACTTCTGA
AGTATGTGGCCCCAGGTCAGTACAGCTAAGCACCCATCCC
CCATCCCCCATCCCTCTGCTCCTGTACCTTGAGATGTTCC
AGCATGGTCCTTTTTTGGGCAAAAAGCAGAGGACAAGACG
GGCACTTAAAGACACTGACACGCTGGGGCAGCAAGTGCTG
GTCGAAGTGTGAGGAGAGGAGGGGTTTGTGAGTGAAGACT
GTGTCACACATGGCGCACTTGTAGATCAGCCTGAGGTGAG
GACAATGCAGACATCAGGCAGGGACGGGTGCAGCCCCTCC
CCTCCTGCACCCCACCAGCCCTGCCTCCCTGGCCCGGCCC
ATCCCTCCCCGGGGGCCTCACTTGGCCTGCTGAGTTTGGA
AGCTGGGATGCTGGGAGTAGAGGTGGGCATGGGCGCTGGG
CCCAGACTTGAAGGCCATGGGGCAGATGGGGCACTTGTGG
AAAACCTCGCAGTGCGACGTCTGGATGTGGGACTTGATGG
AGTTCACACCCCCAAACACAACTGAACAGCTGGGGCACCT
AGGGAGGAAGCAGGAGGCCCTGTGGTGAGGTGGGAGGCAT
CTCCATGCCCAACCTGGGACCACACATTTATTCTCTGGGA
CTGGGTAGACTACAAGGAGGAAATCAGTAGTGGAGCATGA
GCAGGGTGGAGAAATGAGAGAGGTGCAGAGGCCATTCCCC
AGGGGAGGCTGCCGAGGCACAGCTGGAGCTCCAGAGGTGG
CCCTGCTTCCCCCCATCTCCATGGGGGATGACGGGAAGGC
AGGATGTACTATCTCAGGGTTGAGTTTGCCAAAACAACAG
GGCTGAGGGATACAGTGGGGAAGGTGGGGGATCTTGAAAG
GCCATCTGAGGCTGAGGCTAGGACACACGAAACCCTCCAG
TTCTGTGGAGGAAGGTCCGAGGCACCTGTATCCCACACGG
CGAGAGACGTGCAGACAGGCCTCCCGGAGATGGGTCTGAA
AATTGGCTTGCAGGAAGTTGCCCCCACACTCAGGACAGAC
GTGGGGAGGTCGATTCTTATGCATGCGCTGGTGGGCACTG
AAGCTGCAGCGATTGGGGAGCATCATGGGGCAGGTTGGGC
ACACCTGTCGAGTGGGTTAAACAAGGAAAGTCGGTGAAGA
GTGTCTTGTCTCTAGTGCTTCTAACCAAGCCCCCAATGCC
TTCCTAGATCCTGTCCCCACAGGGCTGTGAAAGGTGACTC
ACATTGCTGGTGGCCCCAGGGGCAGGGGGGCCGAGCTGCT
GGAAGTGAGCTGCCATGCCAGCCTTGTCCCGGCACTGCTC
CTTGCACTCCAGGCAGCGAAAGCACGTGTAAGCAGAGGTG
GCAGGGGCAGCAGGCGACTCAGTGGAGAGTGGCAGGACAG
GGGCCTCAGCAGCAACTGTAGTAATGGCAGAGGAGGTGAT
GGCCCCCTCACCCTTGCCCAAGGCAGGCAAGACCAGAGGT
CCAGAGACAGGTGGGACAGCTACAGGCAGCAGGGGTGTGA
TGTCCGGCTGCCCCACCATCTGCTCAAGGGCTACGGGCCT
CATGACCAAATGTGAGCACTGCATAACGAGCCCCTTGTCC
TTGTGTTCACGTGCATGCAGGAGCAGGCTGCACTTGTTGA
AGAAGACCAGGCGGCGGGCGCAGTGGTTGCAGGTGACCTC
GATGCGCATGCTCCGGCGGTCATAGTGCCGTGCCAGGCTC
TTCTCCAACGAGAAGGCATCCCCACACTCCAGGCAGCGGT
AGCCAGTGGGAGGCAGGGCCAGCCCAGCCTCAGCTGGTGG
GCTCAGGTTTGGCCTATAGGCAGGGAGCAGGTTCTTGCTG
TTGAGGATCTTGTTGAAGGCCTCCACCAGGCTGGACTGGG
TCCGTGAGATCACTGTGCCGCCCCCTGTACTCGGCCCAGT
AGCCGTCTTTGAAGGTTGCACCATCACCACTGAGGCACCG
TTCACCTTCTGTCCCCCAGTCCCCAGCCCTGCCCGCCCCT
CAGCCTTAGGCAGGGCTTGGGGCACCAGGCCTAGCACATT
CTTAGCAATCATCTTAGGGCTGGTGGCAGTCCCCCCAGGC
AGCACCACAGCCTTGCGGGCCACACTGGCTGCCATCAGCA
TGGCAGTACTGGCATTCTGGATGGTAGCCACAGGCAGCAC
AGTGCCTTTCAGCCTTGTACCATCACCCAACTGTACGCTC
ACCACCTTTGGACCCTCAGAAGTAGGTGTTGCAGGGGATA
GCTTCAAGAGGCTAGCCTCAGCCAAGAAGGCCCCCTCAGC
CAAGGGGGCAGGTGGATCAGGATCTGAGGGGACCCGAGTT
ACAGTCCTTGTGATATTCCCGCAGGATGTTTTAATGGTCT
TGATCCGCACCTTAAGAGGCCTAGAGGAGCTGGAGGCAGG
GGAGTCATTGCTGTCCTCATCTGCAGCCTCAGCTCCACTA
GAGGGACTCTGGGGACTTCCTGGGGAAGACTTGTCCACTG
GCCCCTCATCTTCTTCTTCCTTCAAGGGCTGACAGACGGG
CACTTTGGGGGAGGCAAGAGGGCTCTGGTGCCCTGGAGAC
TGCTTGAAGAAGGGCACCCCAGCAACTCGGGGAGGCGAGG
CACTGGCAGGGATGTCCGTGGCCTCAGGGCTGGAGCCTGA
GCCTTGTGGGGCTAGGCCCTGGGGTTGATGGGGGCTGCAG
CTCTCCTGCTTCAAGGGCCCCAACGGTGGGGAAGAAACAG
GTGGCTGCATGCCTGGGCCATTCTCCTGGGCCAGCTCAAA
GGAAGAGGGGAAAGAAGGTGGGGTCATAGCCCCCTCCTGA
GGGGGAGAGGGTGCAGAGGGAGGCAGGGGATCCGGGTGGT
CCCCTGGCTCAGGGCCAAAATGAGCAAACAGGTCCAAGGG
AGTTTTGCCTTCCATGCCTTTTTCTTTCCAGGTGCCCCCA
CTGGGAGGAGCAGGAGAGGGGGGGGTTTCTGGGAGGGGAG
GTTCAGGGCCCCCAAAACCATTCTGCATTCGATGAGGCCC
CACAGGCCCTTCCTTAGTTACCCCAGCAGCCCGGGCCCCG
TCCCCTGCTGAGCCTCCAGCCAGGGCCTCAGACTGCTCCG
GACACACAGTGTTCTTGACAATGACACTGACTACAGAAAT
GTCTGGCGGTGGCAGGCCATGGTCAGAGGCCTGGGCTGGA
ACTCCAGGGCCATCCCCAGCTGAGGCTGCTGCTGTGTCTC
CAGATTCACTTCCCACACCTGGTTCTGGCTTCCCTGGGCC
TCCTGGCCCCTCATTTTCTTCTGGCCCAGAATGGATGGCT
TCATTCGCATCAATGTCAGGGATGTCAAAGGCAGCAAGGA
GGTCATCAAAATCAGGGGTCTTCATGTCCCCCATATCGGC
AGGTCCCAGACCTGACGAAAACAGGAATAAGGAGAAACTG
AGATGTCTGGAAGAGAGATCCTGGAGCTCTTTCCTCAGCA
TCTCCATATTTATCCTCTCTCAGAACCCATATGCACTCCA
ACTTAGGTACACACCTCCACCACAGCATGAATCCTACAGA
GCTGCTAGGTTTGCCAAACCCTAAAATCAGAAGAAGATTA
GTGTCCATACCCTGGCAGGCTCCAAAATCCAGAGAAAGCA
GGAGAAAAGAGAGTTCTCAGAAATACAAGGAAGGGGCCAG
GTGCAGTGGCTCATGCTTGTAGTCCCAGTGTTTTGGGAGA
CTGAGGCAAGTGGATCACTTGAGGTCAGGAGTTTGAGACC
AGCCTGGCCAACATGGTGAAACCCTGTCTCTACTAAAAAT
ACAAAAAACTAGACAGGTGTGGTGGCACATACCTGTAATA
GCAACTACTCAGGAAGCTGAGGCGGAAGAATCACTTGAAC
CCATGAGGCTGAGGTTGCAGTGAGCCAAGATCATGCCACT
GCACTCCAGCCTGGACAGAGTAAGACCCTGTCTCAAAAAG
AAATACAGGGGGCCAGGCACAGTGGCTGACACCTGTAATC
CCAGCACTTTGGGAGGCAGAGGTGGGCGGATCACGAGGTC
AGGAGATCAAGACCATCCTGGCCAAGTTGGTGAAACCCCG
TGGCTACTAAAAATACAAAAAGTAGCTGGGCGTGGCAGCA
CTCACCTATAGTCCCAGCTGCTCGGGAGGCTGAGGCAAAA
GAATTGCTTGAACCCAGGAGGTGGAGCTTGCAGTGAGCCG
AGATTGTGCCACTGCACTCCAGCCTGGGCAACAGAGCAAG
ACTCCATCTCAGGGGAAAAAAAAAAAAAAGAAGAAGAAAT
ACAGGAACAGGGAAGGGTAATAGAGCTCAGTGAGCATCCT
GGTGGAAACCAGCTCATCCCCTCCTGTGCCCAGCACAGAA
CCAAATAATCGATACTATTATTAAGGAGGATGATGTACAC
GATGCTCTAGGTTTAAGGGCTCATTCATGTCCACATGGAA
TCAATTCATATTCTTCATGGATCTTCTGGGGTCCACAGAG
ATTTGAAAGGCTATGTGTACAAAGGGGCAAGGCTGTAAGC
CAAGACTTAAGAAATGATCCTCGTTCAGCTTTATCAGGGG
CCTGCAGTACAAGCAAGTTTCTTCAGTGCCTTACTTTTGC
TGTTTGAAAGAGGACACGAATGGCCGGGTGTGGTGGCTCA
CACCTGTAATCCCAGCACTTTGGAAGGTCAATCACTTGGG
CTCAGGAGTTCAAGACCACCCTGGGCAACATGGTGAAACT
CCCCAGGCATGATGGCACATGCCTGTATTCCCAGCTATGC
CTCCCAGCTGACGTGGGAGGATCCCCTGAGCCCAGGAGGT
CGAGGCTGTGATGGGCCATGATCACGCCACTGCACTCCAG
CCTGGGTGACAGAGTGAGACCCTGTCTCAAAAAAAAAGAA
GAAAAAGAAAAGACAAGACAGAAAGCACAAGTGATCTATA
TATCATAGGGTTATTCTGAGCACGATACGAAATTGCTAAT
GTAAGAATCACACCGAGAATACGATTTACTATTCCAGATG
AACCAAGCAAGGACATGTCAGGTCAAGGAGGAGCTGGAAA
GGAATAACCCCTGGAACTCTAGGGCGGGGGTCGGAGGCAA
GAGTCAGGGGTCATGCAGGATCAAGTCTAGGGCACCTGGG
GCCATCACTGGCACCTGGAGATCTAGCTTGGTCAGCAGGG
AGAAAAGGACTTAAGGAAATTACCCAAGAGACCAAGATGG
AAAAAATAAGACACAGGAACAGAAAGAGACAAAGAGAAGA
GACAGAGGGTAAAATGGTGATGGCAGCCTGGTCACAAGGG
CCCCAGCCTAGGCCTCTCCTGTCACAAACACCTGCTGCTC
GCTCACTACCTTCCCCAGAGTGCCTGGCCCTCCCCTAGCC
AGCCCCTCCTTCGCCATCCCTCCCCATCTTGCTCTCTCGA
GGCTAAAACTCCCAGGGTACACACTTATCCAGCACAGCTG
CCACAGTGGGGAAAAGCCAGGCTCCCTCACCCCTCACCCA
TCATTTCTGCTCCGAGCTCCTCACCCCATTCCATTCCCTG
ACTTAAACTCCTCACCCTTTCCATTTTCCTGTGGCAACAG
TAGCCCAGGAAGTTTCACCTAACCTCAACCTAGCCAAGTG
CAAAAAATAAAATTAAAAATCCCACAAAAATTATGTGGCA
CTAATCGAACAAGCAGGCCAGCTCAAGTTTGTGGGAGACC
CAGGTCTGTCCCCTACCAGTGTCTCCTCATGAGTGTTTCT
GTATCTACGAAGAAGCAACTAAAGAATCTATCCCTATCCA
TTCCGTGCCCAGGTTGCAGGCCATTTCTCCAAGCCAGTTC
TCCCACTTCTCTCCAGCCTTCATACTGTAACTAGAGACAG
TCGCAGCATGTGGCAGCAGGGATTCCTGGGACTAAAGTGG
GGGTGGGGGCAAAGGATACCAACCAGACAAAGGGGGAGTC
CTTCCCTCACTCCCACCCTATTTAATTCTGCAGACTCGGG
GTTTAAACAAAACCCCTTGTCTCTATGGGGCTGGCTCCTA
AGCATGGCTCCCTCCTGATCAGAGGCCTGAGCTACCTTCC
ATTCAGGTACTCAGAAAAGTGGACTGACACAGCGAAGACC
AGCGAAGACTAGAAAACACCTGCGAACTCAGCCGCACGCC
CCCCGCCGCCAGCCACCTCCCTCTTGGGAGTCCCAGGGAC
TTAGAGGTCATCCGACGGCCACCCACTCAGAGCAGTCGAC
CAAGCAAGTCGCCGAGCTCAAGGCCAAGGAAGATCAGGCC
TTCCTGCGACTGCTGAGCCCCGTCTCTAGGGCTCCTATCT
CCCCCGCCCCCTTTCCCTCTGTGCTTCCCCAAAAGCCAAA
GAGGCTGAACAGGAAAAGGCTGAACAGACCCAGGTCGAGT
GGGGGCTCCACTGCCCTTTGCCCGGGCCCAAGGCCTGCAG
CGCAGAGGAGGGCGAGGGGCTGGCGGCGATTAGGTTGCGG
CCAAGCTGGGCAGCGGGCGGAATTAAGTCCCTGCCATCTG
CCGAGGGCCGGCGCGGGGAGCAAGTCCTGGGTTGCGAGGA
GGGGGCGGGGTGTACACAAGAGAAACTACAAGGGAAACTG
AGGCGCGCGGCGCTTCTCTCACTCGCACCGGCGCGCGAAG
CGAAGGCCGGGCCTCAGCCAGGCCAGGCCCTTTGGTACCT
GCTGCGCAGCACCTGGGGACCCAGGACTACACCGGATGGG
GTGCGGAGCTGGGAAAGAGGGGAGGAGAGAGGGGGCGGTC
TCTGCGCGACTCTCAGCTCTCTAGCCGGGGTCCGTCCCAA
CTCGGACCTCGTCCCCTCGCCTCCGGGCGCAGCGAAGGCT
CCTTCCGCCGCGGACTCCCGGGGAGGCTCGCTAGAGACTG
GAGACTGATCGGAGGGTGCACATGGGGCCAGGGGCGCAAG
CCTGAGTCTTGCCCGGGCCCGGACGCTGACCCGCGCCCAG
TCGGGGTGCAGGTTCCGCTCCGGCCTGGCCCAGTCCCCCC
GCCCCCATCCCCGGGAACGGACACCATTTTAGGTCGCGAC
ATCCCGCAGCCTCCAATCTCCGGGCCGCACTTCGGGTGCC
TCTCGAGCTGGGGGCGCCAGGACTTGGGGTTCTCGACCTT
CCTGAGGGTTTACCCGGCTAGGGGCTGTGCTTTCAACAGG
CCGGGAGTTTTGCCCATCCGCCCCAATGGATGGAGGCGGT
GTCTGGGCCCTCCTAGAAGCCGCCCCAGGGGGCGGCGCGG
AGAAGGGGGTAGTTGACCAAGTGGGGGAGGGGCGGGGGTA
TTTACCCGCCCCCCCCAGGGGGCGGAGCCAAGGGCGGGTA
TTTACCCCAGGCACGCTTACTTGTTCCGCTCCTGGTGCGG
GCCGAGACCCGGCAGTCTCTACCCTACTCCAGCCGCCGCC
GCCACCGCCGCCCTCCCCGCGGCCGCCGCTACTTCCTGCT
TCTCTCCGGTTCAGCCTCCCCCCTCCCTCTCCTCCCTCCG
CGCTCCGGGTCTGGGCTGCCCGCTTTCGCACTCGCCATTG
GCCCTTGCCCCCTTCGCTCAGCCCTGCGCCCCTCCCAGCC
CCGCACTGGGTTGGCCGTAAGTACTGCCGCTCGGAACTAG
CCCCGCACAGTCCTCTTATGCTCATTGGGCAAGGGGCCGA
GGCCCTCTGAAGATACCTCTCCCCATTGGCTGCGCAAGGG
TCCGTCTGCCCCATCTGCAAGTCACGGAAACGATTGGCCT
CCGCCACTGTCGCTTAGAAAGAAGCCAGCCTGCTTCCCGG
CTTTCCTACTGGAGAGGGGAGCGCCCAGGTGCGTCTCCGC
CCCTCGCTCCCTATTGGCCGCTCGAAGCTTGAAGCTGCAG
TTCACGTTCGCGAATCGAAGGAATCCAGCTTCTGTGTGGT
GGGCGCTTTGAGCAGAACCGCACTGAGTCGGAGTGCAGGA
CGGAAGTGTAGATCCTTTTGCGCTGTTTCAAGCTAAATCC
GTGTCACTGATGCCGGGCAGAAGTCACAGAATGGGACGCC
ACCCCAAACATTACGTCATCCGCTGACCATTTCCTCGCTG
TCTTTCCACCGTCTAAATCGCCATATAATCTGATAGATAG
GGTCCTCGCACGGGCCAGCTCCTGAGCTACAGCGTAACCC
GTCGCTCCTCCCTCTGCGGGAGGGCGTGGACGGGGCACGG
GATTCCGAGCGTGGAAGGAATCGGTACCTAAAGGTTGGGA
AGTGCTCGCGGACCGGAAGCGGGGGAGGCGACGTTAGGAG
TGCTGGCGTGGCCTGGGCCATTTCCAAAGAGGCCTTAAAA
GGGCAACTGATAGGCTTCCTAACTATGGGCTGGAGGGACC
ACCCCCCCCCCCCAGCTCCATTTCCCATTTAAGAACTCCC
CTTTTCCCCGCCCCCAGCAAGGAGTGGGGGGTGGGGTCAA
GGTCGACTTTTCCCGCGCTTTGTTGCCACGCCCCCTGCAG
GCGGGGGAAAGGGAGGAGTCGCTCGGAAAATGAATCTCTT
TAATGTTCTGATAGCACTAACTGGCAGAATTCGTCTGCAA
GCCCAGTGTGCCACCTCGCGCACGCAGCCGCTCTTTAACT
GCATGGTGTGGTTTTTTTTTAATAGTTTTTTTGAGGCAGT
CTCACTCTGTTTCCCGGGTGGGAGCGCAGTAGTGCGATCA
CGGCTGACTGCAGCCTCAACCTCCCAGGCTCCAGTGATCC
TCCCGCCTCAGCCTCCTGAGTAGCTGGGACTACAAGAGAC
AGCCAACACGCCCCGTTAGTTTTTTAATTTTTTGTAGAGA
CAGGGTTTTGCCATGTTGCCCAGGCTGGTCTCAAGCGATC
CTTCAGACGTGAGCCACTGCTCCCTACCTTGGCGAAGTTT
TTTTTGTTTTTTGTTTTTTGTTTTTTTCAAACAGTGCCTC
ATTCTGTAGTCCAGACTGGAGTGCAGTGGTGGGACCTCGG
CTCACTGCAACCTCCACCTCCCAGGCTCAAGCGATTCTCC
AGCCTCGGCCTCCCGACTAGCTGGGATTACAGGTGTGCGA
CAGACACTACCCGCTCAGCTAATTTTTTTTTTTTTTTTTT
TTTTCTGAGACGGAATCTCGCGCTGTAGCCCAAGCTGGAG
TGTGGTGGCGCGATCTCGGCTCACTGCAAGCTCAGCCTCC
CGCGTTCACGGCATTCTCCTGCCTCAGCCTCCCGAGTAGC
TGGGACTACAGGCGCCCGCCACCTCGCCCAGCTAATTTTT
TGTATTTTTAGTAGAGACGGGGAGAGACGGGGTTTCACCA
TATTGGCCAGGCTGGTCTCGAACTCCTGACTTCAAATGAT
CCATCCGCCTCAGCCTCCCAAGGTGCTGGGATTACAGGTG
TGACCCACCGCGCCAGGCAGGGTTTTTAAAAGTGGTTTTG
TTACCCTGCCCAGGAGTCCCAGGACACCGGAACCAGGACT
CCCCCTCGCGCCCGGGCAGTTTCCGAGCTCCTTTGAAGTA
TGAGTCAGAACTTATGGATGGGAATCCTGGAGCCACCACT
TGCCCTATGATGGCAATGGGCAAGTCGCTCAACCTCGCAA
ATCCTGTTTTCTCATGGGTAGAACGGGGATTATAATACCA
CCTGACAATATTATTTTTGTGAGGATTAAATGATTTTAGA
ATGTAAACGTGCTTTGTAAAGTAACTGGCAGTTGGGATTA
GTGTGCCCTTTGTCCTGGAGCCTTGCATCCTGTGTGCTCC
GTCCGCCTGCATTTGCTCCCAGTTGCTCCAGCTCAGGTGC
TCTTCCTTCTCCGAGGACTATTTAAGGGTCCCTATGTAAG
CAACCGGCATTCCATTTCCACCTCCTCTTCTGGTCTCCCT
ATACGGAATAACAGTTACTACTCATATACACATAATATTA
TGGGGGACTCACGCCTGTAATCCCAGCACTTTGAGAAGTC
TAGGTGGGTAGCTCGCTTGAGCCCTGGAGTTCGAGACCAG
CCTATGCAACACAGCAGGACTGCCTTTACAAAATATTTGG
AAAAAAAAAATTAGCCGGCCGGGCGCGGTGGCTCAAGCCT
GTAATCCCAGCACTTTGGGAGGCCGAGACGGGTGGATCAC
GAGGTCAGGAGATCGAGACCATCCTGGCTATCACCGTGAA
ACCCCGTCTCTACTAAAAAATACAAAAACTAGCCGGGCAA
GGTGGCGGGCGCCTGTAGTCCCAGCTACTCGGGAGGCTGA
GGCAGGAGAATGGCCGAAACCCAGGAGGCGGAGCTTGCAG
TGAGCTGAGATCCGGCCACTGCACTCCAGTCCGGGCGACA
GAGCGAGACTCTGCCTCAAAAAAAAAAAAAAAAAAATTAG
CCAGGGGTGTTGGCAGGCAACTGTGATCCCAGCTGCTGGG
GAGGCTGGGATGGAAGGATCGCTTGAGCCTAGGAAGTCAA
AGCTGCAGTGAGCTGGGATCACACCACTGCACTCCAACCT
GGGAGACAGAGCGAGACCCTGTCTCAAAAAAAAAAAAAAA
AAACCACACACACACAAAAAGAAAAACTTTATGTATATCA
TTAATAATTCGTGTAATCCTTAGCACAACCATGGAAGGAG
GTACTATTCCAGGTACTGGGGATGCAGCAGTGAACAAAGC
AGACAAGAAGCCCTGTCATGAAACACACATTCTTAAAGAG
AAGACAAACAATAAATATTAGAAATGATAGCTGCCAAGGA
ATAAAATAGAGCTATCAAGCCATGCAAAGACAGAGGAATC
TTCAATGCACGTGAATAAATGAAGAAGCCAATCTGAAAAG
GCTGCACGTTGTATGATTCCAACTATGTGACATTCTAGAA
AAGGCAAAACTAGAGAGAGTAAAAAGATCATTGGTTGGTT
GCCGAGGGTTCAGGTGGAGGGAGAGAGATGAATAAATGGA
GCACAGGGGACTCTAAGGACACTGAAACTATTCTGTATGA
TACTATAATAGTGGATACGTGGCATTATTCATTTGTCAAA
AGCCATGGAATGTACAACACAAAGACTGAACGCTGTGAGC
GTGGTGGCTCACACATGTAATACCTCAACTTTGAGAGGCC
AAAGCGGGAGGATCAACAACAAAATTAGAAAAATTAGCGG
AGTACAGTGGCACACACCTATAGTCCTAACTACTCAAGAG
GCTGAAGCGAGAGAGTCCCTTGAGCCCAGAAGTTTGAGGC
TGCAGTGAGCTGTGATCCTGCTGCCGCACTCCAGCCTGGG
CAACAAAGTGAGACCCTGTCTCTTAATAATAATGTATCCA
TATTGGTTCATCAATTGTAACAAATGTACCACACTAATGC
AAGATATTAATGAATAATAGAGTAATCTGAAAAACATGGA
GAGACCCCATCTCTACAAAAAAACTTTTTTTAAGTGTGGC
ATGGTGGTGCATGCCTGTGGTCCCAGCTATTTGGGAGACT
GAGGAGGGAGAATCACCTGAGTCCTGGAGGTCAAGGTTGC
AGTGAGGTATAGTCACACCACTGCACTCCAGCCTGGGCAA
AAGACCAAGACCTTGTCTCAAAATAATAACAACGGGAAAC
TGGAGAGAGGATATGTGGGAACTCCCATTTTGTGCTCAGT
TTTTCTGTAAACCTAAAAATGCTGTAAAAAATAAAAGTAT
TAATTTAAAAACAAAAACAATCAAAAAACAAAGCAGGCGG
CTAGGTGCAGTGGCTCACACCTGTAATCCCAGCACTTTGG
GAGGCCGAGGCGGGTGAATCACGAGGTCAGGAGATCGAGA
CCATCCTGGCTAACACGGTGAAACCCCGTCTCTACTAAAA
ATACAAAAAATTAGCCGGGCGTGGTGGCACACACCTATAG
TCCCAGCTACTTGGGAGGCTGAGGCAGGAGAATCGCTTGA
ACCCGGGAGGCAGAAGTTGCAGTGAACCGAGATTGTGCCA
CTGCACTACAGCCTGGGCACAGAGCAAGACTCCGTCTCAA
AAAAAAAAAAAAAAAAGCAGGGAAGGATGACAGTAAGTGT
GGGAGGGTTGCAATTTTAGATCGGGTGGACAATGAAGGCC
TTTCTGAGAAGATGGTGGTTAAGTAAAGGTCTGAAGGAGA
TGAGGGAGTGAGCCATGCAGCTATCTGGGACAAGAACATT
CCAGAAAGAAAGAACAAGTACAAGGTCCTCAGGTGGGGAG
TGTGTTCTAGAGTGGGTGGGAGGAGTGAGTTGGGTCATGG
GATGCTTTGGAAGCTGTGGGAAGTTCTTTCGCATTTTCTC
AGAGTGGGATAGGAAGCCATCAAAAGGAGACAGATGACAT
GGTGGCCTGACTTACGTTTTAAAAGGGTTGAAAGTGGGGT
GTGAGAGAAAGAAAAGACTCCAAAGCTTGGAGGCTGAGGA
AGTAGAAGCATGATATTGCCCCATTTCTTGAGCTGAGAAG
ACTACAGGAGAAGCAGGTTTTAGGGGTTAGGTCGGTAGCT
CAGTTTTAGTCATGTTGAGGTATTACACATCCAAGTGGAG
ATACAAATGTAGGTGTCATCAGCTTATAGATAGTATTTAA
AACCCAGGTCAGAATGGATGAGATCACCAAGGGAGGACTG
AGGCGTGGGAAACTCCAAAGTTAAAAGGTCAAGGAGATGA
GAAGAACAGCAAAGAGGAAGGAGGGAACCAGGAGAATGTT
GTAACCTTCAAGCTAAATTTAAAAAGTATCTCAAGAAAGA
GGAAGAGAGAATGATAGTCAGATGCCACTAAAATATCAAA
TAGGATGAAACCTGAGAATTGACCAATGGATTTAAGCATA
ATGGAGGTCACCAGTGATCATGATAAGGAGAGAGTTGATG
GACTGGTGGGGACAAAAGCCTGCATGGAATGGGTTCAAAA
GAATGGAGGAGGAAAAAAGAAAATTCACTATAAAACTCTT
TCAAAGGAAGAAAGGAGAAAAAAGATGGTAACTAGAGGAA
AAAGAGCGACCAAGAAAGGACTATTTCTTTTAATAGTTAT
CTGTTTTTCTCATCAGGTTCTACTGACCCAAGGAAAGGAA
AATTTGAAGATGAAGAAGTTGTATGTTAGTACACGGGTGG
GGAGGATCCTGTAGACAGGAAAAACTGAAGTAGCAGAGCA
ATAAGGAAAGTTCCTGGAGCCATGTTCTTCAGAAGGTGAG
TGAGAGGGTCAAGTTCATAAACAGAGGAATTGCCTTACAC
AGGGGCAGGAACAGTTCCCGAATAATAATTGGGAGAGAAG
GCAGAGTGAGCGGGCATGGGTCGAGGGAGCTGGGGAGCTG
TGGGCTATCTCTTTGTTTCTGTTGTCCAGTGGTATAAGAA
AGAGCACGTGTTGTCAAACTCTGTAAGAATAAAAAATCAA
GGCCGGGCGCGGTGGCTCAAGCCTGTAATCCCAGCACTTT
GGGAGGCCGAGACGGGCGGATCACGAGGTCAGGAGATCGA
GACCATCCTGGCTAACACGGTGAAACCCCGTCTCTACTAA
AAATACAAAAAAACTAGCTGGGCGTGGTGGCGGGCGCCTG
TAGTCCCAGCTACTCGGGAGGCTGAGGCAGGAGAATGGCG
TAAACCCGGGAGGCGGAGCTTGCAGTGAGCTGAGATCCGG
CCACTGCACTCTAGCCCGGGCGACAGAGCAAGACTCCGTC
TCAAAAAAAAAAATAAATAAAAAATCAAGATCACCCTCTA
AGAGCGAGGATGATGAAGAAACTAGGAGTCTGAGGAGAAA
AAAGGTAGGAAATAGGCATTCAGGAGAGAGGAATGGACTA
GGAGGGGAGATCAAGAGACTGAGAGGCCAGTGGCCTGGAA
GACTCATTTACCTGGATATTTAAATCAACAGGAATGGGCC
GGGTGCAGTGGCTCACACCTGTAATCCCAGCACTTTGGGA
GGCCGAGGCAGGCGGATCACCTGAGGTCAGGAGTTCGAGA
CTAGCCTGACCAACATGGAGAAACTCTGTCTCTACTAAAA
CTACAAAACTTAGCTGGGCATGGTAGCATGTGCCTGTAAT
CCCAGCCACTCGGGAGGCTGAGGTAGGAGAATCACTTGAA
CCTGGGAGGCGGAGGTTGCAGTGAGCCGAGATTGTGCCAT
TGCACTCCAGCCTGGGCAACAAGAGTGACACTCTGACTCA
AAAATAAAATAAAATTCTTGAACTTCATATATGTAGAGAG
TACGATTCCATTTATATATATATGTGTGTGTGTGTGTGTG
TGTATATATACTATATATATATATATATAGTATGATTCCA
TTTATATAAAGTTCAAGCCAGGCGTGGTGGCTCACACCTG
TAATCCCAGCACTTTGGGAGGCTGAGACAGGTGGATCACA
AGGTCAGGAGTTCAAGACCAGCCTGGCCAAGATGCTGAAA
CCCCATCTCTACTAACAACACAAAAATTAGCCAGGCGTGG
TGGCGTGCACCTGTAATTGCAGCTACTTGGGAGGCTGAGG
CAGGAGATTCGCTTGAACCTGGGTGACAGAGGTTGCAGTG
AGCTGAGATCGTGCCACTGCACTCCAGCCTGGGCAACAGA
GTGAGACTCCATCTCAAAAAAAAAAAAAAAAAAAAATAAA
TAAAAATCAAGATCACCTCTAAGAGCGAGGATGATGAAGA
AACTAGGAGTCTGAGGAGAAAAAGGTAGGAAATAGGCATT
CAGGAGAGAGGAATGGACTAGGAGGGAGATCAAGAGACTG
AGAGGCCAGTGGCCTGGAAGACTCATTTACCTGGATATTT
AAATCAACAGGAATGGGCCGGTGCAGTGGCTCACACCTGT
AATCCCAGCACTTTGGGAGGCCGAGGCAGGCGGATCACCT
GAGGTCAGGAGTTCGAGACTAGCCTGACCAACATGGAGAA
ACTCTGTCTCTACTAAAACTACAAAACTTAGCTGGGCATG
GTAGCATGTGCCTGTAATCCCAGCCACTCGGGAGGCTGAG
GTAGGAGAATCACTTGAACCTGGGAGGCGGAGGTTGCAGT
GAGCCGAGATTGTGCCATTGCACTCCAGCCTGGGCAACAA
GAGTGACACTCTGACTCAAAAATAAAATAAAATTCTTGAA
CTTCATATATGTAGAGAGTACGATTCCATTTATATATATA
TGTGTGTGTGTGTGTGTGTATATATACTATATATATATAT
ATATAGTATGATTCCATTTATATAAAGTTCAAGCCAGGCG
TGGTGGCTCACACCTGTAATCCCAGCACTTTGGGAGGCTG
AGACAGGTGGATCACAAGGTCAGGAGTTCAAGACCAGCCT
GGCCAAGATGCTGAAACCCCATCTCTACTAACAACACAAA
AATTAGCCAGGCGTGGTGGCGTGCACCTGTAATTGCAGCT
ACTTGGGAGGCTGAGGCAGGAGATTCGCTTGAACCTGGGT
GACAGAGGTTGCAGTGAGCTGAGATCTGACCACTGCACTC
CAGCCTGGGCAACAGAGCAAGACTCCGTCTCAAAAAATAA
AACAAAAATAAAAAATAAAGTTCAAGAACAGGCAAAGTAA
ATCAATGGTGATAGTAGCAGAATTGTGGTAACCATTGCCT
GGGAAAGGGTAAGAGGAATATATATATATACACACGCACA
CACACACTCACACATTTTTTTTTTTTTTTTTTTTGAGACG
GAGTCTTCTCTGTCGCCCAGGCTGGAGTGCAATGGCACAG
TCTCAGCTCACTGCAACCTCCACCTCTCGGGTTCCAGCGA
TTCTCCTGCCTCAGCCTCCAGAGTAGCTGGAATTACAGGC
GCCCACTGCCATGCCTGGCTAATTTTTATTTTTGGTAGAG
ATAGGGTCCCACTATGTTGCCCAGGTTGCTCTCGATCTCC
TGGGTTCAAGTGATCCTCCCGCAACAGCCTCCCAAAGCAC
TAGGATTACAGGCATGAGACACCACACCCAGCCCACCTGG
CCTATTTATTCAATTTATTTAACAAACAGGGTCTTGCTGT
GTCACCCAGGCTGGAGTGCAGTGGGGCAATCACGGCTCAC
TGCAGCCTCAACCTTCTGGGCTCAAGTGATCCACCCACCT
TGGCCTCCCAAAGTGCTGGGAATACAGGCATGAGACACCA
CACCCAGCCCACCTGGCCTATTTATTCAATTTATTTAACA
AACAGGGTCTTGCTGTGTCACCCAGGCTGGAGTAAAGTGG
TGCAGTCTCGGCCACTGCAGCCTTGAGCTCCTTGGCTCAT
GTGATCCTCCCACTTCAGCCTCCCGAATAGCTGGGATTAC
AGGCGTGAGCCACCATGGGAGGGCCTGGCTTTCTTTTGAG
AGGGTCTCACTCACCATCCAGGCTGGAGTACAGTGGTGCG
ATCTCGCTAACTGCAACCTCAGCTTCCCAGGTTCAAGCGA
TTCTCCTGCCTCAGCCTCCCAAGTACCTGGGACTACAGGT
GTGCGCCATCATGCCCGGCTAATTTTGTATTTTTGGTAGA
GATGGGATTTCACTGTGTTGGTCAGGTTGGTCTGACCTCA
GGTGATCCACCCACCTCAGCCTCCCAAGTAGCTGGGGCTG
CAGATGTGAGGCACTGCGCCTGGCTAGTAGGAGGAATCTT
TGGAGATGCACACACAGACACACAGACCCCCCAGATTAAT
GGTGCAGCACCTTCTGTTAATAGCACCCACCACCTTTCCT
TGTTGCAGCCATCTTCTGCCTCACCCCACTCTGTCCTATA
CTACTCCTATCCTCATTCTTGATTGTTATTATTATTATTA
TTATAGTCTTCACAAACCTGTCTTTGCTTAAAATATATTG
TTTCATTTTTCACATCTTTGCCATGGAGGGCAGTAATAAG
TAATTGAGAACTACACACGAAGGGACGGAGAGAACCCTGG
AGAAATGTTAGGATGAGCAGCAGAAGTCACCTACCTGTCC
TTGACTTGCAGCAGGTAGCAGACCAAGCAGTACCCAGCAC
AACTTTGCACAAAATTTTGCTGGGCACTGAGGAATGCCTC
AGTGGTGTAACCGCCATGCTCCTGTAGAAAGTAATCGAGC
AAGGAGAGCTGTGACTGTTTATTATTATTAGTCTCGCTCT
CACTCAGGCTGGAGTGCAATGGCACAGTCTCAGCTCACTG
CAACCTCCACCTCTCGGGTTCCAGCGATTCTCCTGCCTCA
GCCTCCAGAGTAGCTGGAATTACAGGCGCCCACTGCCATG
CCTGGCTAATTTTTTATGTGTGTTTTTAGTAGAGGTGGAG
TTTACCATACTGGCCAGGCTGGTCTCGAACTCCTGACCTC
GTGATCTGCCTACCTCGGCCACCCAAAGTACTGAGATTAC
AGGCGTGAGCCACCATGGGAGGGCCTGGCTTTCTTTTTTT
TGAGAGGGTCTCACTCTACCATCCAGGCTGGAGTAAAGTG
GTGCAGTCTCGGCTTACTGCAGCCTTGAGCTCCTTGGCTC
ATGTGATCCTCCCACTTCAGCCTCCCGAATAGCTGGGATT
ACAGGCATGCACCACCATGCCCAGCTAATTTTTTTATTTT
TGGTAGAGATAGGGTCCCACTATGTTGCCCAGGTTGCTCT
CGATCTCCTGGGTTCAAGTGATCCTCCCGCAACAGCCTCC
CAAAGTTCTGGAATTAAAGGTGTGAGCCACCACATCTACC
CTATCTATCTATCTATCTATCTATCTATCTATCTATCTAT
CTATCTATCTATCTATTTATTTATTTATAGATGGAGTTTC
ACTTTTGTTGCCCAGGCTGGAGTACAGTGGTGCGATCTCG
GCTAACTGCAACCTCAGCTTCCCAGGTTCAAGCGATTCTC
CTGCCTCAGCCTCCCAAGTACCTGGGACTACAGGTGTGCG
CCATCATGCCCGGCTAATTTTGTATTTTTGGTAGAGATGG
GATTTCACTGTGTTGGTCAGGTTGGTCTGACCTCAGGTGA
TCCACCCACCTTGGCCTCCCAAAGTGCTGGGAATACAGGC
ATGAGACACCACACCCAGCCCACCTGGCCTATTTATTCAA
TTTATTTAACAAACAGGGTCTTGCTGTGTCACCCAGGCTT
GAGTTCAGTGGTGTCATCATAGCTCACTGTAACCTTGAAC
TCCTGGACTCAAGCAATTATCCCGCTCAGCCTTCTGAGTA
GCTGGGACTATAGGTGTGTGTGACCACATCTGACTAATTA
AAATATATATGTGTGTATATATAGTTTGTAGAGACAAGGT
CTCCTTATGTTGCCCAGGCTATCTCAAACTCCTGGGCTTA
AGCTATCCTGCTGCCTCAGCCTCCCAAAGCACTAGGATTA
CAGGCATGAGCCACTGTGCCCAGCCCATACTCTTTCATTT
TCTAGGACAAAGACTACAAACTGTGGACCTATGAGTTGAG
CCTAGACTGCATACGTATATTTTTTTAATTTAAAGATCAT
GGCCGGGCGCGGTGGCTCAAGCCTGTAATCCCAGCACTTT
GGGAGGCCGAGACGGGCGGATCACGAGGTCAGGAGATCGA
GACCATCCTGGCTAACACGGTGAAACCCCGTCTCTACTAA
AAAATACAAAAAACTAGCCGGGCGAGGTGGCGGGCGCCTG
TAGTCCCAGCTACTGGGGAGGCTGAGGCAGGAGAATGGTG
TAAACCCGGGAGGCGGAGCTTGCAGTGAGCTGAGATCCGG
CCACTGCACTCCAGCCCGGGCGACAGAGCAAGACTCCATC
TCAAAAAAAAAAAAAAAAAAAAAAAAAAAAAAAATCATCC
CTTCCCAGCATTATAGTAAATGGAACAACACTGAAATCCC
ACTTGGTACCAGTGTGCCTTAATATGCTAGATAAAATATT
CTAAATATCTTTGCTTCAGATTTTAAAAAATATTTCAATA
TTCTGAAAAATTTCAAACACATAAAAGTAAACAGAGGCCG
GGCGCGGTGGCTCAAGCCTGTAATCCCAGCACTTTGGGAG
GCCGAGACGGGCGGATCACGAGATCAGGAGATCGAGACCA
TCCTGGCTAACACGGTGAAACCCCGTCTCTACTAAAAAAT
ACAAAAAACTAGCCGGGCGTGGTGGCCGGCGCCTGTAGTC
CCAGCTACTCGGGAGGCTGAGGCAGGAGAATGGCGTGAAC
CCGGGAGGCGGAGCTTGCAGTGAGCTGAGATCTGACCACT
GTACTCCAGCCTGGGTGACAGCGAGACTCTGTCTCCAAAA
AAAAAAAAAAAAAAGTAAACAGAAAAGTATGAGCCTCCAG
GTAATCATCAGCCAGCTCCAGCAATTATCAAATCAGGGCC
AATATTATTTTATCTGTACCCTGCCCACTCACCCCTTATT
ATTATGAAAAAATGGGACAAATTAAAACCGTGTGCCATCT
GATACAGCACAACGAGAATAACAGCATCACTGTGCTATCC
CTGCCAACGATGCATAACCTGAATCCGACATCAGACAAAT
CCAGATTAAGGGGCAATTCAAAATAACTGTCTGGGGTCAG
TTATTTTACAGGCTCATGCCTGTAATCCCAGCACTCTAGG
AGTCCAAGGCAGGCGGATCACTTGAGGTCAGGAGTTCGAG
ACCAGCCTGGCCAACATGGTGAAACCCTGGCTGTACTAAA
AATACAAAAATTAGCCAGGCATGGTGGCGGGCACCTGTAT
TCCCAGCTACTCAGAAGGCTGAGGCAGGAGAATCGCATGA
ACCCAGGAGTCAGAGTTTGCAGTGAGCCAAGACCACGCCA
CTACACTCCAGCCTGGGCAATAGAGTGGGACTCCGTCATA
AAACAAAATAAAAAATAAATAAATAAATAACTGGACTGTA
ATGTTCTAAAATGTCAGGGTCTGGCTGGGCACAGTGGCTC
ACGCCTGTAATCCCAGCACTTTAGGAGGCCAAAGCGGGCA
GATCACCTGAGGTCAGCAGTTCGAGACCAGCCTGGACAAC
ATGGTGAAACCCTAACTCTACTGAAAATACAGAAGATAGC
TGGACATGGTGGCAGGTGCCTGTAATCCCAGCTACTCAGG
AGGCTGAGGCAGGAGAATCACTTGAACCCAGGAGATGGAG
GTTGCAGTGAGCCAAGATGGTGCCACTGCACTCCAGCCTG
GGCAACAGAGCAAGACTGTCTCAAAAATAAATAAATAGGC
CGGGTGCAGTGGCTCATGCCTGTAATCCTAGCACTTTGGG
AGGTCGAGGCTTGCGGATCACAAGGTCAGGAGATCGAGAC
CATCCTGGCTAACACAGTAAAACCCGATCTCTACTAAAAA
TACAAAAAACTTAGCTGGGCATGGTGGCGGTCCTCTGTAG
TCCCAGTTACTCGGGAGGCTGAGGCAGGAGAATGGTGTGA
ACCCAGGAGGCGGAGCTTGCAGTGAGCCAAGATTGCGCCA
CTGCACTCCAGCCTGGGCGACAGAGCAAGACTCCGTCTCA
AAAAATAAATGGATAAATAAATAAAATAGGCCGGGCACGG
TGGCTCAAGCCTGTAATCCCAACGCTTTGGGAGGCCGAGA
CGGGCGGATCACGAGGTCAGGAGAGTGAGACCATCCTGGC
TAACACGGTGAAACCTCGTCTCTACTAAAAAAATACAAAA
AACTAGCCAGGCGTGGTGGCGGGCGCCTATAGTCCCAGCT
ACTGGGGAGGCTGAGGCAGGAGAATGGCGTAAATCCGGGA
GGCGGAGCTTGCAGTGAGCTGAGATCCGACCACTGCACTC
CAGCCTGGGCGACAGAGTGAGACTCCATCTCAAAAAATAA
AATAAAATAAAATAAAATAGAAATAAATAAAGTGTCAGGG
TCATAAAAATCAAGGAAAGATCAGGAACTTTTCTGGGTTA
AAGGAATTTAGAAAGATGTGACAACTAAATGCAACATGAG
ATTCTAAACTGTATTTTTTTTCTTTCTTTGCTATAAATGC
CATTATTGGGCTAGTTGATAAATCTGAGGATTAGATGGTA
GTAATATAACAGTGCTAATTTTCTGATTTGTGTGATTGTC
TTCTAGTTATGTAATGGAATGTCTTTTTTTTCTAGGAAAT
GTATACTAAAGTATTCAGGGATAATGAGCAATTAAGTTGG
CAACTTACCCTCAGATGATTCAGGGGGAAAAAAGTCTTTT
GGACTATACTTGCAACTTTTATGTAAGTTTGACATCACTT
CAAAAGAAAAAAAGGCAAAGCACGGTGCAATGCGCTTGTA
ATCTCAGCTACTCGAGAGGCTGAAGTGGGAAGGATTGCTT
GAGTCCAGGAGTTGGAGGCTGCAGTGAAGCATGATTGCAT
CACTGTACTCCAGCCTGGGCAATAGAGCAAGACCCCAACT
CTCAAAAAAGAGTTAGTGGCTAATAGTACTATGAAATTGA
TGAGACATTAGTCCTCAGTTTCAGGAATCCCAACAAATCC
CAAGCATGACATATGAAAATAAATCTATACCCAGACACAT
TATATTGAAAGTGTAGAACATCAGAAACAAAGATACTATA
ATCATCTGTCAGCTCAGGAAAAAAAAAAAGACTTACAAAG
AAATAGCAATTAGAGGCTGGGCGTGGTGGCACGTGCCTAT
AGTCCCAGCTACTTGGGAGGCTGAGGCATGAGAATCACTT
GAACCCAGGAGATGGAGGTTGCAGTGAGCCAAGATCACGC
CACTGTACTCCAGCCTGGGTGACAGAGAGACTCCATCTCA
AAAAAATAAAAATAAAAGTAAAAATAGCAATTAGATTGAT
ACCTGACTTCTGTACAGTAACAGTGAAAACCCAACAGTAG
AATTATATCATCAATGTGCTGGGAGAATATATTCATAGAT
TCAGATTTCTATATCTAATATATTTATGTATGAAGATGAA
ACAAGGACATTTTACACAAACAAAAACTGAGAAAGTTGAC
TACCAACATATCTTCACTAAAAGAACTATAGGATTTAGGC
CAGGTGTGGTGGCTCATGCCTGTAATCCCAGCACTTTGGG
GAGGCTGAGGCAGGCGGATCACTTGAGGCCAGAAGTTCGA
GACCAGCCTGGCCAACATGGTGAAACCCATCTCTACTAAA
AATACAAAAAAATTAGCTGGGTGTGGTGGTGCACACCTGT
AGTTCCAGCTACTCAGGAGACTGAGGCAACAGAATGACTT
GAACCCAGGAGGCAGAGGTTGCAGGTTGCAATGAGCCAAG
ATTATTCCACTGCGCTCTAGCTTGGGTGACAGAGACTCTG
TCTCAAAAAAAAAAATAGGATTTACTTCCAGAAAAATAAA
AATTATCCCGGAATGGTTTGTGAAGCAATAATTGGTGAGA
AAAAGATTAGCAGATTTGTGGGTAAAGCTAAATCAACATT
GCTTATATGAGATACTAGTGATAATATCTGGCCAGGCGTG
TTGGCTCACACCCGTAATCCCAACAGTTTGGGAGGCCGAG
TTGGGCGGATTACTTGAGGTCAGGAGTTCGAGACCCACCT
GGCCAACATAGTGAAACCCCATCTCTACTAAAAAATACAA
AAATTAGGCGCGCGGGGTGGGCTAGAATAACATTCTCAAA
GAAAACTGGAGGCTTGGCTGGGTGCAGTGGCTCACACCTG
TAATCCCAGTGCTTTGGGAGGCCGAGGCAGGCGGATCTGC
TGAAGAGTTTGAGATCAGCCTGGCTACCATGGTGAAATTC
TGTCTCTACTAAAAATACAAAATTAGCAGGGTGCGGTGGC
AGGCGCCTGTAATCCCAGCTACTCAGGAGGCTGAGGCAGG
AGAATCACTTGAACCCGGGAGGCAGAGGCTGCAGTGAGCC
AAGATCGTGCCACTGCATTCTAGCCTGGGTGATAGAGTGA
GACTCTGTCTCAAAAAAAAAAGAAAAAAGAAAAATAACTA
TAGGGGTTAAAAGTAAAAGAATAGAAAAACATATATGCCA
GGGAAACACTAACCACAAAACAGAGTTGGTGTAGCTGTGT
TAATATTAGATTAAATAAAATTTAAGACTAAAAGTATTAA
CTAGTCATGAAGAGTTACTACATTGTTATGTTTCCATTCA
CTAGGAAGATATAGTAATTAAACCTGTATGTTAATAATTC
AGCTTCAAACTTTTTTTTTTTTTTTGAGACAGAGTCTCAC
TCTGTCACCAGGCTGGAGTGCAGTGGCACCATCTTGGCTC
ACTGCAACCTCCACCTCTTCAGTTCAAGTGATTCTCCTGC
CTCAGCCTCCCGGGTAGCCGGGACTACAGGCACACGCCAC
CACACCCAGCTGATTTTTGTATTTTTAGTAGAGATGGGGT
TTCACCATGTTGGCCAGGATGGTCTTGATCTGAACCTCAT
GATCCACCGGCCTCGGCCTCCCAAAGTGCTGGGATTATAA
TCATGAGCCACTGCACCTGGCCCCCTCAAACTTCTTTTTT
TTTTTTTAGATAGGGTGCACTGGCATCATCATGGCTCACT
GCAGCCTCAAATTCCTTGGCTTAAGCAGTCCCTCCCACCT
TGGCCTCCTGAGTAACTAGGACTAGTGGTGCATGCCACAA
TGCCCAGCTAATTATTATATCATTATTGTTATTTTTTGTC
TCTGTAGAGGCAGGGAGACAAGGAGAGCACCAGAAGGTAA
AAATAAAAATTAAAAGTAAAGAAGGTCAAGCAGCTGGCAT
ATGCTCCCTTTAATTCTTTCAATCATTTTCTCCTCTCCCC
TTCCTATTTATTTCCTGTCTAGAACACAGGCCTGATGGTT
AAAGGATCTTGTGATCTTGTGATTTTTCAGGCAAATTGAG
AAAGCCAGAGCATTTTTTTTCTGAGGCAGGTTCTCACTGT
GTCACCCAGGCTGGAATGCAGCAGCACGTTCGAGGCTCAC
TGCAGCCTCAACCTCCCAGGCTCAAGGGATCCTCCCAGAT
GCTCCCACCTCAGCCTTCCAAGTAGCTCGGACTAGCATGA
GCCACTGTGCCCAGCCAAACACAGGCCTTTAAGGATGGCA
GAGCAGGGAGAAAAACAGAGGTCTTCAAGGATGCAAAGCA
GCCTGGGAACCTGATGAATTCCTGGGGACACCAGATGAGC
CCTGGACTGCCTGCATCCAGATTTCATTACCTTGAGAGAA
AACTTAACTTCCATCTTGTTTAAGTCTCTGTTACTTCTAG
TCTCTGTTACAAACATAAATGCAATTCCAAGTCGATTCAT
AATTAGTACTGCAAGTAAGTAGTCAAGTAAGAGTATCTAA
GACCAGCCCGGCCAGCATGGCAAAATCCTGTCTCTACTAA
AAAATACAAAAATTAGCTGGGCATGGTGGCAGGCACCTGT
AATCTGGCTACTCGGGAGGCTGAGGCAGGGAGAATTGCTT
GAACCTGGGAGGCAGAGGTTGCAGTGAGCCGAGATCGAAC
TACTGCACTCCAGCCTGGGCAACAGAGGAGACTCTGTCTC
AAAATAAATAATTAATTAAAAATAAATAAATTAGCTGGTT
CATGGAATGAATGAATAAATAAATAAGCTGGGCATGGTGG
TGCCTGCCTGTAGGTCTCAGCTACTTGGGAGGCTGAGGTG
GGAGGATTGCTTAAACCTGGGAGGTCAAGGTTGCGGTAAG
CTGTGATCACACCACTGCACTCCAGCCCTGGGGACAGAGT
GAGACCCTATCTCAAAAAATAAAATAAAATAGGGGTCGGG
CATATGGCTCATGACTGTAATCTATAATCCCAGCACTTGG
GAGGCCGAGGTGAGCAGATTGCTTTGAGCTCAGGAGTTCG
AGACCAGCTGGGGCAACACGGCAAAACCCCGTCTCTACTA
AAAATACAAAAATTAGCTGGGCGTGGTGTCACATGCTACT
CAGGTGGCTGAGGCAGGAGGATCGTTTGAAGCCAGGAGGC
GGAGGCTGCAGTAAGCCGAGATTGCGCTACTGCCTTCCAG
CCTGGCCAACAAAGTGAGACCCCGTCTCAAAAACAAAACC
AAAAACAAACAAAAATAAATAAAATCTGGCATTGGCTTAG
GAAAAGTGGGTTAGGCAGTTATCAGGAATGATATACCCAG
TACAGGCTGGAAAGCTGGTAACCCTTAGTACCTGCGAAGC
ACTTAGTCAGATATTCCCTATTTTGCCTTAGAAAGCAGTT
AAGGCTGGATGTAGTGGCACACGCCTGTAATCCCAGAACT
CTGGGAGGTCGAGGCAGGCGGATTGCTTGAACCCAGGGGT
TTGAGACCAGCCTGGGCAACATAGCAAACCCCATCTCTAC
AAAAAATACAAAAATTAGCTGGGTGTGGTGGCACCTGTCT
GTGGTCCCAGCTATTCAGGAGGCTGAAGTGGGAGGATCAC
TTGAGCCCACAAGGCAGAAGTTGCAGTGAGCCAGGATCAC
ACCACTGCACTCCAGCCTGGGTGACAGAATGAGACCCTGT
CTCAAAAGAAAAGGAAGGCTGGGCGCAGTGACTCACGCCT
GTAATCCCAGCACTTTGGGAGGCCGAGGCAGGTGGATCAC
CTGAGGTCAGGAGTTTGAGACCAGCCTGACATGGTGAAAC
CCCGTCTCTACTAAAAAATACACTTCTGTGTGCACTTCTG
TCCTTAAGACTCAGCTCAAACTCCAACACAACCAGAAAAA
CCTTTCAACATCTTGTTACACACACATAACCACCTTTAAT
TTTCACAACCACCTTATGAGTTAGAGGAATTAGGTAATTG
AACTTAAGGAAGAGTTTCTAGTTACATGTCGTGAATTGAG
CTTATCTCTGCTCACCCTAGAAATCACATCAAAATAAGAG
TAAAGAAGTGAAAAAGGCCAGGCATGGTGGCACGTGCCCA
TAGTCCCAGCTACTAGGGAGGCTAAGGTGGGAGGATCACC
TGAGCCTGGGAGGCCAGGGCTGCAGTGAGCCATGATGGCA
CAACTGCTCTGCAGCCTGGGCAACAAAGTGAGACCCTCTC
TCAAAAAATATCTGGGCGTAGTGTCTCACGTCTGTCATCC
CAGCACTTTGGGAGGCCAAGGATCATGAGGTCAGGAGATC
AAGACCATCCTGGCTAACACGGTGAAACCCCGTCTTTACT
AAAAATACAAAAAATTAGCCGGGCGTGGTGGTGGGCACCT
GTAGTCCCAGCTACTCGGGAGAATGAGGCAGGAAAATGGC
GTGAACCCAGGAGGCAGAGCTTGCAGTGATCTGAGATCGA
ACCACTGCACTCCAGCCTGGGCAACAGAGCGAGACTCCGT
CTCAAAAATAAATAAATAAAAATAAGTAAACAAAAACTAA
GACATGAAAAATCACAAGGACAAAGAGAAGACTACAGCAA
ATGAGAGACTTAGTTTGATAAATGGAAAGCCAGATGTGCA
AGATAACTGACTTAAGTTTGGGGATTTTTCCATTCTGCTC
ATAATGTAGGGAGTGAAGAGCCAACAAAGAACAAAATAAT
CAGTCTTAGAACCGAAAGGCTCAAACACAGAAAAGTCCTT
GGTCCTCTGAAAGCAGGGGAAGGAGGACTGGAAAATTCCT
TTTTGGAGATGACTGACTCAGGAGAAGCCGACAGGAACTC
AAAGGCTGCTCTCTCCGTCCTTACTCCCAGGGAAGCCCAC
ATATGACAGTCTCTGCGCACCCCATCCATGGAGTTACCAG
GCGGCTCGCTCTTAAATGGGGACAGACAGCCAAGAATCAT
CTGAGAGCTGAAGGCAGTCTCCAACATAAAAGAAGCCAAA
AGAGGAGGAGCCCAGAGAGTAAAAGATAATGAAGGGACCA
AAAGAAAATACCCTAAAACTGCAATTACTATCCGTAGAAA
TTAAGATTGGCCAGGCGCGGTGGCTCACGCCGGCAATCCC
AGCACTTTGGGAGGCCGAGGCAGGTAGATCATGAAGTCAG
GAGTTCAAGACCAACTTGGTCAAGATGGTGAAACCCTGTC
TATACTAAAAATACAAAAATTAGCCAGGTATGGTGGCATA
TGCCTGTAGTCCCAGCTACTCGGGAGGCTGAGGCAGGAGA
ATCACTTGAACCCAGGAGGCAGAGGTTGCAGTAAGCTGAG
ATCATGCCACTGCACTCCAGCCTGGACGACAGAATGAGAC
TCTGTATCAAAAAAATATATGTATACAAGAGAAGATACTG
CACCCATGATATAAAAACAGGATGCTTTTTTTGTTTTTTG
GAACAATCTTGCTCTGTTGCCCAGGCTAGAGTACAGTAAT
GTGATCACTGCTCATTGCAGCCTGGACCCCTGAGCTCAAG
TGATACTCCCACCTCAGCCTCATGAGTAGCTAGAACTATA
GGTGCACTGCACCACAACCAGTTAATTTGTTTTTTGTTTT
TAATTAAGAAAATGTGGGGGAATGGGGTCTTGCCATGTTC
CCCAGGCTGTTCTTGAACTCCTGGGCTCAAGTGATCCTCC
CGCCTCAGCCTCCCAAAGTGTGGGATTACAAGCATGAGCT
ACCACACCCAGCCCTAGTTTCTTAATAATACCCCCTGAGA
ACTAGAATACAGGCCATGGGAAAGGTGGCGCCCGCCTGTA
ATCCCAGCACTTTGGGAGGCCAAGGTGAGCGGATCACTTA
GGGTTAGGAGTTCCAGACCAGCCTGGGCAATGTGGTGAAA
CCCCATCGCTACAAAAAATAAAAAATTCAGAGGGGTGTTG
TGGCATGCACCTGTAGTCCCAGATAGTTGAGATAGTGAGG
CCAGAGGATTGCTTGAGCCTCGGAGGTAGCAGCAGCAAGT
CAGCCTGAGCTGTGTTCCTGCCACTGCATTGCAGCCTGAA
TGACAAAGTGAGATCCTGTCTCAACACCAACAAGATTCCT
CTGGATGCTGAAACATTGAGAAAAATAAAAACAAAAAGAA
AACTGAAAACAATGAGGCAATGCCTTCAAAATCTAAAGAA
ACATTATTTTAAATGTAGAATTCTATACTCTGCCAAGATG
TTTTCAGGCATACACAAAATAAACTTGCTGTGCTCCTTTC
TCAGGAAGCTACTGGATGACAAATTCTGCTAAAACAGAGG
ATGAAACAAAGGAAAACCAAAACATGGCATCCAGGAAATA
AGTGATTCCCAGGATGAAGGTGAAGGGAAGGGCCAGAACT
GCAACTTTGCAGCAGGTTTAGGACAACCAATCCACACTGG
AGCAAGCTCAGGAGGCTATCACATGAGGTTAACAGGTTAC
CTACTGTATTTGACCAATTTGAGAGGAGGTTTCTATTTCT
GACAGTAAAAGAATAAAAACAAAAACAATGCTGGGTGTGG
TGGTTCACACCTGTAATTCCAGCACTTTGGGAGGCTGAGG
TGGGCAGACTGTTTGAGCTCACGAGTTTGAGACCAGTGTA
GGTAACCTGGCGAAACCCCGTCTCTACAAAAAAAAATATA
AAAATTAGTCAGGCATTGTAATCCCAGCACTTCAGGAGGC
CGAGGCAGGCAGATCACAAGGTCAGGAGTTCAAGACCAGC
CTGGCCAAGATGGTGAAACCCCGTCTCTACTAAAAATACA
AAAATTAGACAGGCGTGGTGGCACATGCCTGTAATCCCAG
CTACTTGGGAGGCTGAGGCAGCAGAATCGCTTGAACCCGG
GAGGCGGAGGTTGCAGTGAGCAGAGATCGTGCCATTGCAC
TCCAGCCTGGGCAACAAGAGCGAAACTCTGCCTCAAAAAC
AACAAAAAATAAATTATAATATTCCATAGTAAATAGTATA
GATAATGGCTAAAATGGAAAAATTAAGAAATAGCCATATA
AGTTCATTCTCTGGGAATAAGGAAGTAAGTACAGGAAGAG
CTAGCTAAAGAAGTTAAATTACTTCTGGGAGTAGGCCTCA
AGACTGCAGAGGGTTGGGGCAGGACCCTACCAATTTTTAT
TACAAATCTAACTTTTAAAACTGTATAGGCCAGGCACGGT
GGCTCACACCTATAATCCCAGCACTTTGGGAGGCCAATGT
GGGAGGATCACTTGAGCCCAGGAGTTCAAGACCAACCTGG
GAAACAGACCCCATCTCTATAAAAACATTAAAAATTAGCC
TGACATGGTGGTACACACCTATAGTCCCAGCTACTTGGGA
GGCTGAGGCATGAGAATCGCTTGAGCCTGGGAGGCAGAGG
TTGCAGTGAGCCAAGACAGCGCCACTGCACTCCAGCCTGG
GCGACAGTGTGAGACTCCATCTCAAAAAAAAAAAAAAAAA
TTAGCTGGGTGTGGTAGTGTGTGCCTTAGTCCCAGCTACG
CAGGAGACTGAGGCAGGAGGATCCTTTAGGCTAGGAGGTT
AAGGCTACAGTGAACTAGGATCACACCACTGCACCCCAGC
CTGGGTGACAGAGCAGAGACTTTAAAATTTTTGAAATATA
CACTTTTTTTTTTGAAACAAGAGTCTCCATCACCCAGGCT
GGAATGCACTGGCACGATCTCGGCTCACTGCAACCTCCAC
CTCCTGGGTTCAAGCAATTCTCCTGCCTCAGCCTCCTGAG
TAGCTGGGATTACAGGCGTGTGCCACCATGCCCGGCTAAT
TTTTTTTTTTTTGTATTTTTAGTAGAGACAGAGTTTCACC
ATATTGGTCAGACTGGTCTTGAACTCCTGACATTGTGATC
TGCCCACCTTGGCCTCCCAAAGTGCTGGGATTACAGGCAT
GAGCCACCACACCCAGCCAAAAAAAAATACTTAAAAAAAA
AATTATAAAGGGAATAGATGTTCCTTGTGAAATATTTAAA
CAGTATGATATAAAGTCTCAAGGTAAGGTTACTTATAGTG
TGGATTTGATGTGTGTACACTGAGAGGAAAACGCCAGCAG
GGTGTTTAGGACAGCAGATATTCGGGAGACAGCATAATGA
TGCAGGGAGGTGCTGGCAGGAGGGAGGGAGCCAGAGCTTT
CTGCCTCAAGGCCTTGACTCTGTAAAGATGTCAGGCTTCT
GTTGAGAGTAATGGGGGAGTAGAGGAAAGTATAGTAGTTG
CTATAAGGAACTGACTTGCAGGGCTGACCAGGGTCACTAA
AGGCAGCGAGCAATGGGAAACGACTGTTTGGTGGTGACTC
AACTGGTGAGACAAGTCTGAGACAAGTCTAGATTTTGATC
CTGGTTCTACCTCGTCATTAGCTAAATATCCTTGGCCAAA
TAACCTAAACTTGCTGAACCTTAGAAGTACACATGAAAAA
ACTGAAAAGGTTGAGTACCATTCCACGCTTGGGGTTCAGC
TGTGTCAGAGTGCAGAGTAAAAGTTATTGTCAAGAAGGTG
GTTTAAACAACGTCTTTGTTCGTTAGAAATGGAAACATGG
CTCCTGGGCCTGTAATCCCGGCACATTAGGAGGCCCAGAC
AGGTGGAAAGAGAGACATGGAGAACTCAACAAGGAAGGCT
CTCCTTTAGGCCAGGTGCTCCTACCCTCTCTCAGACTCAA
AACCATCACTATTTGAAGCAAGAAAGGAAAAAAAGTTGCC
AAGCTTTATTTAGGCTGTAATGGTTACAGATAACACACAT
CTAACCCTATATTCCGTGCTTCCCATGCAGTCCCCTGAGC
AGGCTCAGCTACCCTTTCTCTCCAGTCTCACTTCTTGTCT
TCCTCTTTCTTGTCCTTCTTGCCGTCCTTGGTGGCCTGGG
AGGCCAGGGAGCCCATAGCATTTCGAATGGCTTCATTGTT
GGGATCCACACCTGGGAGGTTCTCTAGGACACTCTGAAGG
AACTCGGGGTCCTGCATCACGTCGTAATCATCCTCCTCCT
GCAAACAGGCAGTGTGAGCTCAGGGGAGGGTGTGGAGCAT
CAGGGAGTAAGCAGGTGTGAAGGACAGGAGCGTGCCGCTG
CCGGAGCTCCCCTGCCTTCTGACTGTGTGGGGATTCAGGC
ACCTCTGGCCGAGGTAAGGAAAGGACAAATCAGCAAAATC
CTTTACATGGCATGAATGCAAACAGTTATTACTGACCAAA
TAGAGGAGGCGCCTGCTGAGAACTCTGTTAATTGAGCTCT
GAGGAGAAAAACAGATTCCATCACACTGAGGTTTCCTGCT
CTCAAGACACCCAGTTCTCCTTTTTCTTTTTCCCAGACCC
TCTTTTCTCCCTCCTGGGTAGACATCCTAGAGAACTGCCC
AGGCTGCTCCCACCAGCAAGGAAGGAAAATTACAGAACAT
GAGGACATTTCTCCAACTTTGCCCACTAGCATTGCTACCT
TAGCAAGGTTTACATGTAAGAAAGGCATATCCATGTGTTT
CCCTCTGCTCCTCAAAGGACTTAGCTATGGTAGAAATGCT
CCCAGCCTCAGAAGGATGAGGATCTAAATTCAAAGACTTT
AAACCTGACGGGGGCAGGTTTGGGTCTCACCTTGGCTGGC
TCAGAGGTGTCCATGGCTGAGCTGGCATCAATGTCTGCTG
GTTCCGCCTGGCCAAACTCTGAGGAAGAGAGGCCGCTCTG
TTCAGTTACACTTCTTCATCCCAGCCTTCTGCCCAGGCAC
CCCCCAGGCTCTGGCTCACCTGCTCCCTGCAGGGACATCT
GCATGGCATAAGCAATCTGCTCTTCCTCAGTCATACTGCT
TAGGTCAGGAAGCCCAGTGCGGCCAAACTCTTGCTGGCTG
ATGGTCATCTTCAGCAGGGCATCATCTGAGTCTGGGAAAA
GGAAAAGAGGAGCAGGGTAGAATTGATGCCATATCCACAC
AGGCCAGCCTCCAAAGCCATTCCCTTAGCCCGGCCCTCCC
ACATATGCCTACTCTGTCAGACCTCTACACTCTCCCTGCA
GTGCCTACACCCAGCTTTCAATGTTTAGCATCCCACAGTC
CCAGGACTTCAGATTCCACCTCTTTCACCTTCAGTCCCAG
TCGTAGCAATCCCAGCCTCAGCAGCAGAAGCTGCAGCTGC
CCGCCGGGCCTCCTCCTCCTGCCGCTGCCGCTGCTCTTCC
ATAGATACACGAAGGGCCTGGTGAAGAGCAGGGCACAATC
AGGGCTCCCCTGCCCTCACTCCTACAGGGAGCTGGGAAAG
TCAGTTGGGGTGTAGGAAAGGAACATAAAGGGGCAGCTTC
TGGTTTATCACACAGAGAAGCTGGAGGGATAAGCAGTGGT
ATGGGATTAAAAAGGACTTGGGAGAAGCCTTGGTTTTCAT
TAGGAGGAGTGAACAAGAAAGCGTCTGACATTGGTGCTCC
TAGAGATCAGACAGAAGTATAGGGAAGAGGGGGCAAAAAG
AGGTCTTGGAATATGAGTTACTGGGAGTGTCTAGGACTTC
AGCCTAGTAGAAGCTCTGTGATGTGTGTGCCAGCAAAGAA
CAGAAAAGGGCCTTTGGGCTCTACCTGGGGTCAACATTGC
TCACCAAGGCCAGCTCAGGATCAGCACTGGGATCTACTCC
AAATTCAAAGTCACTGGCACCAAGACCCAGCATGGCACCA
CCTTCGCCAGCCAAAATCGGAGAACTGATGAGAGCATCAG
CCAAGCTGGGCCCAGGAGGCACTGTCACCAGATGAGAACC
GGTTCCATCTTTGCCATTCAACGTGTTTACAAAGGCTGTC
AGCTTTTCTGTGTTCACCTCCTGGTGAGGAAAGAACACAG
GACGCCCTCCTTCAGGCCTTGCTCCCTGTTCTTTGCCATT
TCCATACTACTCTGCTCCAGTGCCCGCACTCCTCAGGGTT
AAGGACCATTCTGTTTATAACCAAATTAAGTCAATGCCCT
CCAATCAGTCCCTACTCACCTCTTCCCCAAAATTGATAAT
GTCAACATTTACTTTCTCCTTCTTGAGGCGTTTAGCCAGT
TTCACCAGCTGGGAAGAAGGGGAGAAAAATCAAGAGATCT
GTTCCATACTCGCGGGGGGAAAGGACCTGATGCATAAAAG
CATACAGAACTCTACTGACCTCCCCAAGGTCCTACAACAG
AAAAACTGAATTCTCCACATTCACCTTTCCCCAAAGTGAT
GAGCCTGATGCCTCTGCCAGGTTCTCCTGAGGGATGAAGG
ACCTCAGTCCCAAACACTGGCTGCCCACATTCCCCAGCTG
CCACTTGGACTCACATCCTTCTCATTGTCCTCCACAGGGC
TTCCCACAAAGGCAATGATGCGCATCTTGTGATTCTTGCC
CTGTCGGTGCTTCAGAGCCAGCTTGTAAAGGGAGAGGAAG
TTCTCAGAGTCAATCAGAGAAATCACTCAGCTCTTTCCTC
TGTCACTCGGTTCCGTTTTTCTTAGTTTCTTTCTACCTCA
AGTATACCATCTACCATCACGCTCACACAAGATTTAACAC
CCCCAATTCCTCCCTTTCTGCTATGACTCTGTGCATAAAG
AAGGGAGGTTAATTCTCTCTTTTTTTTTGAGATGGAGTCT
CGCTCTGTCACCCAGGCTGGAGTGCAATGGCACAATCTCG
GCTCACTGCAACCTCCACCTCCTGGGTGCCAGCGATTATC
CTGCCTCAGCCTCCCGAGTACTGGCTAATTTTTATATTTT
TAGTAAAGATGGAGTTTTACCACGTTGGGCAGACTGGTCT
CAAACTCCTGACCTCAGGTGACCCTCCCAAAGTGCTGGGA
TTACAGGTGTGAGCCACCGTGCCCAGCCTTTTTTTTTTTA
AAAAAAAAAAAAAGAAACATGGTCTCGCTATGTGCCCAGG
TCTTAAACTGCTGGCCTTCAGCAATCCTCCTCCCTTGGCC
TCCCAAACTGCTGGGATTACAAGCGTGAGCTACCACACCC
AGCCTTAATTCTCAGTTCTAGGGATTTTTCCCTTCACAAC
CCTCAACTACCCTTGACTCATCCCCCATATCCTTTCTATG
CCAAGTTAACTTTCTCTTGCTCTGGTCCTAGCTCAGGAAT
CCAGGGGAGAAATGAGTATGATGGAGGCAGGACCTCAGAG
CAGGGAGAAACAGTCCAGGGAACCCAGTAGGACTCACATG
GGCCACGCGGATGCCAGTGCAGAAGGTGATCTTGCCCTTG
GGTTGGACAGTGTGCAGCTTGGACAGGATACGGCCAGTGT
CTGGGGTGAGTGTGGTCAGCACTTCACAGTCACTGGGATG
TAGGAAAAGCATTTCAGTGAGTTCAGGTCAGCATAAGTAC
CTCTAAACTGTGTCTGAGTTTTCTTCAGAGACCTGGATAA
TAACCACTATTTCTATTCTAACTGTAATCTCTATTCTTCT
TTTTTATTTTTTGAGACAAAGTCTTGCTCTGTCACCTAGG
CTGGAGTGCAGTGGCACAATCTTGGCTCACTGCAATCTCC
GCCTCCTGGGTTCAAGCGATTCTCCTGCCTCAGTCTCCTG
AATAGCTCGGATTACAGATGTGCACCACCATGCCCGGCTA
ATTTTTGTATTTTTAGTAGAGACAGGGTTTTGCCATGTTG
GCCAGGCTGGTCTCGAACTCCTGACCTCAAGTGATCCATC
TGCCTTGGCCTCCCAGAATGCAGGGATTACAGGTGTGAGC
CACTGTGCTTAGCCTCTATTCTTCTTAATCAAACATCTAG
TATTTAATGGAAACCAAGCACAGAAATAATTAAGTGGTTG
GCTTTGTAAGAAACCTGCCCTCTACTTCCAAATGTTTTCC
CCTAACTCCTTTTAAAGGCTCACAGGGCCCTGAGAATCCA
CCAAAATAACGATGCTACTTTGTATCTCTCCTGTCTCCTC
CACCTCCAGACCCATTTTCCCAGCTAACAGTATGTACACT
GGAGTGGGACGCTACCCATTTAAGAATTATCAATTCCTAA
AACAGAACACTTTTAGGGTAAAACGATGTGTGATATATGC
CTAGGGGCTCTGATCCAAAAATTTCTTTTTTCTCTTTTTT
TTTTTTGAGATGCAGTCTCATTCTGTCGCCCACGCTGGTG
TGCAGTGGTATGATCTTGGCTCACTGCAACCTCCGCCTCC
CGGGTTCAAGCGATTCTCCTGCCTCAGGCTCCTGAGTAGC
TGGGATTACAGGTACCCACCACCACGCCTGGCTAATTTTT
GTACTTTTAGTAGAGAGAGGGTTTTGCCCTGTTACCCAGG
CTGGTCTCAAACTCCTGGGATTACAGGGGTGAGCCACTGC
GCCCAGCCCAAAATCACTTTTCACTGACTTTAAAATATAT
TATGAAATTTCACCCCTTACCCTAGCCCTGCCCAACAAAC
AATAAAAAGAAACAGAAATTTCACCCCAGGAGATTTAGCT
TCTGTACTGTATTAAATTAAATTAAACCAAGCAGGTTAAT
ACAAAAAACAAGTTGCTATTAACATTTACACTAAAAAGTG
AAGAAGGCCATCTAGGAAGGTGATGGGCAAAAGCAGCCTC
AAGGAATCTACAGAAGAGTAGCATGTAACCACCACCCACC
TACTGAGTCCCCTCCTCCTCTGTCCCTCATACTTAGCCAG
TGTGATAAGGCCCACGTTGTTCTCAGGGTTGCTGCGGGTC
TTTGAATGACAAACTATGTTGACAGCGTCCTGCTGGGCCT
GCAGCCGGGTAGGTAAGAAGTCTCCATTCCGCATATACTC
ACTGTTGTCCACACTGTCAGATTAGGGTTGAAGGACAAGA
GAGAAGAAATGTAGAAATTCTCCAAAACCTTCTCTCCAGT
TCCAGGGGCCCCCTATAGCAGCAGCTCTCAGTCTTCATAG
AATCACCTGTAGCTTTTTTTTCCTTTTTTAAATATACAGA
TGATCAAGCCTTAGCCCACATTTATTGACTCAGAATAACC
AATGAGGAATTTTTTTTTTTGAGGCACAGTCTTGCTCTGT
CACTCAGGCAGAGTAGAGTGGTGCACTCATGGCTCACTGC
AGCGTCCACCTCCTGGGCTCAAGTGATCCTCTCACCTCAG
CCTCCCAAGTAGCTGGGATTATAGGTGCGAGCCACCATGC
CCAGCTACCTTTTAAATTGTTTTGTAGAGACAGGGGTCTA
AATATGTTGCCCAAGCTGGTCTTGAACTTCTGAGATCAAG
TGATCCTCCTGCCTCTACCTCCCCAAGTGCTGGGATAACA
GGTATGAGCCACCTGTTATCTGTGTTTCAGATAATCACCT
GTTTCACCTGTGCCGAGCCGAAAAAATTTTTAAATCTTTA
CAAAGTGATTCTGATGAGCTCCAAAGGTGGTGATCTACTG
ATGAACCACAGCACCTTCTTATAAGCTGCACTTAAGTGCT
ACTAAGCTTTGTCATGGATAAATAATTTAACCCTCCCATT
AAATGGCAGTAATCCAAATATAGGAAATGAAGAAGGTAAC
TTAAAAATATCTATAGTTGGGCGTGGTGGCTCACGTCTGT
AATCCCAGCACTTTGGGAGGCCGAGGCGGGCAGATCACCT
GAGATCAGGAGTTCAAGACCAGCCTGACCAACATGGAGAA
ACCCTGTCTCTACTAAAAATTAAAAATTAGCTGGGCATGG
TGGCACATGCCTGTAATCCCACCTACTCGGGAAGCTGAGA
CAGGAGAATCGCCTGAACCCAGAAGGTGGAGATTGCGGTG
ATCATGCCATTGCACTGTAGCCTGGGCAACAAAAGCAAAA
CTTCGTCTCAAAAAAAAAAAGAAAAAAAAATATATAAAAT
AGGCTGGGCATGGTGGCTTATGCCTGCAATCCCAGCACTT
TGGGAGGTGGAGGCGGGTATATCACTTGAAGTCAGGAGTT
AGAGTCCAGTGTTGGCTAACATCGTGAAACCCTGTCTCTA
CTAAAAATACAATAATTAGTGAGGCGTGGTGGTACACACT
TGTAGTCCCAGCTACTCAGGAGGCTGAGGCAGGAGAATTG
CTTGAACCTGGGAGGCCAAGGTTGCCGTGAGTTGAGATCA
CGCCACTGCACTCCAGCCAACAAAGTGAGACTCCGTCAAA
AAAAAAAAAAAAAATCTATAAAATAGGGCCAGGCGTGGTG
GCTCACACCTGTAATCCCAGCACTTTGGGGGGCCCAGGCA
GGGAGATCACTTGAGCTCAGGAGTTGGAGACCAGACTGGC
AAACATGGTGAAACTCTGTCTCTACTAAAAAATATAAAAA
TTAGCCAGGGGTGGTGGCGGGCGCCTGTAATCCCAGCTAC
TCGGGTAACTGAGGCAGAAGAATCACTTGAACCCGAGAGG
TGGAGGTTGCACTGAGCCGAGATCGGGCCACTACCTTAAA
AAAAAAAAGTCTATAAAATAACACACTTGGCAGCACTGAG
TGCAGAAAAGTACAATCCAATCATCTCATTAAATGCTTAA
CAGCTTCAACAGCTGAAGTGAATGGTAAAAATGAGGTTTT
GTGGATCTGAAGTCTCACCTTAGATCCCTGCAACTTTTCA
TGATCTAAAAGGATCCAGATAATGTGAAATATAATCTCGA
GTTTCTCAAAGACCAAAAGAAGGCAGGTAAGTGATGCAGT
TATATAAGCTCCTATAAGGATCAATTATTGATGACCTCTG
AGGTCCCTAAGAGCTCTAATAGTTAAGGTCCTACCTGTGC
TAACGGACGGAAGCAGTGCCCTAGATGAGATACGTCATTT
CTTTCTTTTTTGAGACAGAGTTTCACTCTTGTTGCCCAGG
CTGGAGTGCAATGGCACAATCTCAGCTCACCGCAACCTCT
GCCTCCAAGGTTCAAGCAATTCTCCTCCCTCAGCCTCCCA
AGTAGCTGGGATAACAGGCATGCACCACCACACCCCACTA
ATTTTGTATTTTTAGTAGAGGCAGGGTTTCTCTATGTTGG
TCAGGCTGGTCTCGAACTCCCAACCTCAGATGATCCACCC
ATGTCAACCTACCAAAGTACTGGGATTACAGGTGTGAGCC
ACTGCACCTGGCCTTCATTTCTTTTTAAAATTTTATCTAT
TTTTTAGGCTGGGCATGGTGGCTCACGTCTGTAATCCCAG
CACTTTGGGAGGCCGAGAAGGGAGAATCGCTTGAGTCCAG
GAGTTGGAGAACAGCCTGGACAACACAGGGAGACCCGGTC
TCTACAAAAAAAAAAAATTTCATTTATTTTTCATTTTACA
GAGATGCTCACTTTGTTGCCCAGGCTAGTCACAAACTCCT
AGACTCATGCAGTCCGCCTGCCTTGGCCTCCCAAAGTGCT
GGGATTACAGGTGTGAGCCACAGCACCTGGCCAAGACATT
TCATTTCTATTGGCAAGAAAAATTGGAGCTTGGGGCAATT
TTTTTTCTTTAGTATGCTTTGTCTGGCAATAAATCAAAAA
TGGTAAAGAGAGGTAATTAAGAAGGTACTGAAAAACAAGT
ATTAATAGAAAAGGGAATACAGGTTGAGTACACCTAATCA
GAAACTACTGAGATCCAAAATGCCCCAAATCAGAAAGTTT
TTGAGTGCTGACATGATGTTCAAAGGAAATTATCACTGGA
GCACTTCAGACCTCCAGATTAGGAATACTCCCCTGGTTAA
GTATAATGTAAATATTCCAAAATATGACAAAAATCCAAAA
TCCGAAACACATCTGGTCCTAGCCATTTCAGATAGGGAAT
ACTCAACCTGTCTAGGATAGTGTTGAGGCACAGTTTCAAG
CGCAGGCACAGGTTCAAACACAGTCCTAGCTCACTGTAGC
CTCAACCTTTCAGGTTCAATAGATCTTCCCACTTCAGCCT
CCCGAGTAGCTGGGACCACAGGCATGCATCACCACACCGG
CTAATTTTTGTATTTTCAGTAGAGACGGGGTTTCACCATG
TTGGCCAGGTTGGTTTTGAGCTCCTGACCTCAGATGATCC
GCCCGCCTCAGCCTGTCAAAGTGCTGGGATTACAGATGTG
AGCCACCGCACCTGGCCATTTCACATATTTTTTGAGACAG
GATCTTGCTCTGTCACCCAGGCTGGAGAGCAGTGGTGAAA
TAACAGCTCACTGTAACCTCAAACTCCTGGGCTTAACCCC
TCCTCCTGCCTCAGCCTCCTAAGTAGCTGGGATTACTGCC
AAAACCTTTATTTTAAAAGAGAATACAGGCTGAGTGTGAT
GGCTCATGCCTATAATCCCAGCACTCAGGGAGGCCAAGGA
GGGAGGCTCTCCTGAGCCGCCCAAGAATTCAAGACCAGCC
AGATCAATATGGCAAAACCCTCTCTCTACAAAAAATACAA
AAATTAGCTGGGCATGGTGGTGTGTGCCTATAGCCCCAGC
TATTCAGGAGGCTGAGGCAGGAGGATCAATTGAGCCCAGG
AGGTCGAGGTTGCAGTGAGCCAAAATCACACCACTGCACT
CCACCCCAGGTGACAGAATGAGACCCTGTCTCCCAAAAAA
AAAAAAAAGCACACTCAAAAAGGGTAATACAATGGCACAT
GTGTAGGGCAGTCACATCAACAGCAGGTTCCCCATGATGC
CCCACATGGGGCCAAGAACTATGTGCATACTGCCGGGAGT
GGTGACTCACGCCTGTAACCCCAGCACTTTGGAAGGCTGA
GAAGGGTGGATCACCAGGTCAGGAGTTCAAGACCAGTCTG
ACCAACATGGAGAAACCCTGTCTCTACTAAAAATACACAA
TTAGCGGGGCATGGTGGCACATGCCTGTAATCCCAGCTAC
TAGGGAGGGTGAGGCAGGAGAACCGCTTGAACATGGGAGG
TGGAGGCTGCAGTGAGCCAAGATCGCGCCATTGCACTGCA
GCCTGGGCAACAAGAGTGAGACTCCATCTCAAAAAAAAAA
AAAAAAAGAACTATGTGCATACTGCCACAAAAATAATAAA
ATATCTTGGCTGGACGCGGTGGCTCACGCCTGTAATCTCA
GCACTCTGAGAGGCTGAGGCGGGCGATCACTTGAGGTCAG
GTGTTCGAGATCAGCCTGACCAATATGATGAAACCCCATC
TCTACTAAAAACACAGAAAAAAAATTACCTGGGCATGGTG
GCAGGCGCCTGTAATCCCAGCTACTCGGGAGGCTGGGACA
GGAGAATCGCTTGAACCCAGGAGGCGGAGGTTGCAGTGAG
CCAAGATGGCACCACTGCACTCCAGCCTGGGCAACAAGAG
TGAGACTCCATCTCAGAAAAACAAACAAAACAAAACAAAC
ATACAAAAAAAAAACCTAGGAATACAACTAACCAGGGAGA
TAAAAGATCTCTACAATGAGAATTACAAAATACTGCTCAA
ATAAAGAAGATACAAACAAGTGGAAAAACATCCCACGCTC
ATGAATAGGAAGAATCAGTATCATTAAAATGGCCATACTG
CCAGGCATGGTGGCTCACACCTATAATTCAAGCACTTTGG
GAGGCTGAGGTGGGCAGATCACTTCAGGCCAGGAGCTCAA
GACCAGCCTGGCCAACATGGCCAAACCCCATCTTTGCTAA
AAATACAAAAAATAAGCCAGGTATGGTGGCAGGTGCTTGG
AATCCTAGCTACTTGGAAGGCTAAGGCACAATAATCACTT
GAACCTGGGAGGCGGAGGTTGCAGTGAGCTGAGATCACAC
CACTGCACTCCAGCCTGGGTGACAAAACAAGACTCTGTCT
TATAAATAAATAAATAAGCCATACTGCCCAAAGCAATTTA
CAGATTCAATGCTACTCCTATCAAACTACCAAGGACATTC
TTCAAAGAACTAGAAAAAACTATTTGAAAATTCATATGGA
ACCAACAAAGAGCCGGAAAAGTCAAGGCAATCCTAAGCTA
AAAGAACAAAGCTAGAGGCAACTTTACCCAACTTCAAACT
ACTACTACAGGACTACAATAACCAAAACCACATGGTATTG
GTACAAAGACAGGCACAGAAACCAATGGGACAGAATAGAG
AGTCTAGAAATAAGGCTGCACACCTATGACCATCTGCTCT
TGGACAAAGCTGACAAAAGCAGTGAGGAGAAAGAGTCCCT
ATTCAATAACTGGTGCTGGGATAACTGGCAAGCCATATGC
AGAAGATTGAAGATGGACCCCTTTCTTACACAATACACAA
AAATTAACTGAAGATGAATTAAAGACTTACTGTAAAACTC
AAAACTATAAAAATCCTGGAAGATGGGCCGGGCACAGTAG
CTCATGCCTGTAATCCCAGCACTTTGGGAGGCTGAGGCGG
GTGGATCACCTGAGGTCGGGAGTTTGAGACCAGCCTGACC
AACATGGAGAAACCCTGTCTCTACTAAAAACACAAAATTA
GCTGGGTGTGGTGGCGTATGCCTGTAATCCCAGCTACTCG
GGAGGCTAAGGCAGGAGAATCGCTTGAACCTGGGAGGTGG
AGGTTGCAGTGAGCCGAAGGTTGCAGTGAGCCGAGATTAT
GCCATTGCACTCCAGCCTGGGCAGTAAGAGCAAAAAAAAA
AGTGGGCAAAGGAGCCAGGCGTGGTGGCTCAACACCTGTA
TTCCCTGAACTTTGGGAGGCTGAGGCGGGTGGATCATCTG
AGCTCAAGAGTTTGAGACCAGCCTGGCCAACATGATGAAA
TCCCGTCTCTACTAAAAATACAAAAAATTGGCCGGGCGCG
GTGGCTCAAGCCTGTAATCCCAGCACTTTGGGAGGCCGAG
ACGGGTGGATCACGAGGTCAGGAGATCAAGACCATCCTGG
CTAACACAGTGAAACCCCGTCTCTACTAAAAAATACAAAA
AAAACTAGCCGGGCGAGGTGGCGGGCACCTGTAATCCCAG
CTACTCGGGAGGCTGAGGCAGGAGAATGGCGTAAACCCGG
GAGGCGGAGCTTGCAGTGAGCTGAGGTCCGGCCACTGCAC
TCCAGCCTGGGCGAGAGAGCAGACTCCGTCTCAAAAAAAA
AAAAAAAAAAATACAAAAAATTAGCTGGGCGTGGTGGTGG
ACACCTGTAATCCCAGTTACTCAGGAGGCTGAGGCAGGAG
AATCACTTGAACCCAGGAGGCGGAGGTTGCAGTGAGCTGA
GATGGCACCACTGCATTCAACCTGGGCAAGAAGGGCAAAA
CTCCATCTCAAAAAGGAAAAAAAAGTGGGCAAAGGACATA
AACAGACATCAGATACTTTATATTTATTTATTTATTTGAG
AGGGAGTCTCACTCAGTCGCCCAGGCTAGAGTGTGGTGGC
ACCATCTCGGCTCACTGCAACCTCCACCTCTGGGGTTCAA
ACGATTCTCCCACCTCAGCCTCCGGAGTAGCTGGGACTGC
AGGCGCCCACCACCGCGCCTGGCTAAATTTTGTATTTTTA
GTAGAAACAGGGTTTCACCATGTTGGCCAGGCTAGTCAGG
AACTCCTGACCTCAGGTGATACACCCACTTCGGCCTTCCA
AAGTGCTGGGATTACAGACCTGAGCCAGCGCGCCTGGCCA
CTTTTCAAAAGAAGACATACTATACGGCCAACAAGCATAT
GAAAAAAACCTCAGTATCACTGATCATTAGAGAAATGCAA
ATAAATCAAAACCACAATGAGATACCACCTAACACCAGTC
AGAATGGCTATCCTAAACAGTCAAAAAATAACAGAAGCTG
GCAAGGTTGCGAGAAAAGAGAACACTGGTATACCGTTGGT
GCAAGTGTAAATTAGTTCAATCATTGAGAATCACTTGAAC
CCAGGAGGCGGAGGCTGCAGTGAGCCGGACTGGGCCACTG
CACTCCAGTTCGGGCGACAGAGCGAGACCGTCTCAAAAAA
AAAGGAAATTCAAATTTCACTGGGCATCCTGTATGTTACC
TGGCAACGCTATGCTCCCCCCAAAAACTAAAAAGACGAAA
TCTCATAGGTGTCTGTCTCACCCAATTGGTGATTTGTGTT
CGTCAACTATTCTGTATTACATTCAATGATTACATGTAGA
AGGAACTCTTGAAATCCTGCAAAAATTTATGTGCTCCCCA
TCTAATGTGACTCCTGATAGGTACTCAGCCCAAGCCTGAG
ACTGGCGAAGACAGCTACCTCACCGGATAAAGCCTTTGTG
TCAGACAGCCCTGGGTTTAAATCCTGACTCCACCACTTAA
CCAGCTGTGTGATTTTGGACAAATCACTTAAAATCGCTGA
GGCTCGGTATCCTGAACCGTAAAATGGAGAGATAATTCAC
CTTAAGGTGTGGTTGTGAGGTTTAAGTGAGATAAACAAAA
TGATACATAAAAAGCAATCTGTAAATGGTACCTTTGAAGA
TGACACAGGGAAAGGTAATGAAGTTAGAGACGAGGGAATG
GGGAGAGGAAGGGATTAATAATCTATTTTCCTAATAGACA
TTATTTTGCGAAGAAAGGAGGGCAGAAAACTATTACGATG
AGTCCGAGAAGCAGAACTGTGGCTAAGGACAGACCCGGGC
TGCTCTAGAAAAGACGGCGCTAGAACAGAGAAAGGCAGCA
GGAATGACCGGTCAATAACCGTCCCCCTGGGGGTGAGAGG
GGTAACCAGGGACTGACTGTCTGCCACTCCACGGCCCCGG
GATGACTCAGGGACTCCAGCGGGCTCCTAACCTCCGGGCC
CAGGGCCGCCTCTCGCCCATGAGCCCCCGGCCCCCACCCC
AGGCCCGCCCTGCCTTGGCGCCACACGCGCCCGGGACCCA
GCTGTGCCCCTCCTGCCCCGAGGTAGCTCCTCACCACACC
ATAGTGCTTTCCAACACCATCTTGCCACCTTCCTCCCTCC
CGACCGGTTCTCCAGGACGGCCTAACAACAACTCCTCTAA
TTGGCCCATCGCTCTTCACCAATCACAGACCTCGGCTTGG
CCAGCAGCTTCCGCCTCCGTCCCCCGTGTTGCGTTCTGGG
AGTTTTAGGCGCCGCCAAACAAATGGGCTCCTTGTGGGTA
GTTGAAGGGAATCGCGGTAACACAAAAAACAGGATCTAGC
CTCTACTTTCCCTGCCATTGCAGTTAGTTGGGGTTTCCCG
CTGGCCGGATCTCAGAGGAGTATGGAGGAACCTTTGAAAG
TGCTGTGTCGGTTCCAGCTTCGTCATTTTAAAAAAGTGTC
GGGATCGGCCGAGCGCGGTGGCTCACGCCTGTTATCCTAG
CACTTTGGGAGGCCAAGACGGGCGGATCACGAAGTCAGGA
GTTCGAGACCAGCCTGACCAGCATGGTGAAACCCTGTATC
TACTAAAAATACAAAAAATTAGCCGGGCATGGTGGCGCAC
GCCTGTAATCCCAGCTACTCGGGAGGCTGAGGCAGGAGAA
TTACTTGAACCCAGGAGACGGAGGTTGCAGTGAGCCGAGA
TTGCACCACTGCACTCAAGCGTGGGCAACAGAGTGAGACC
CCATCTTTAAAAAAAAAAAAAAAAACAAAAAACTAGCTGG
GCGTGGTGGCGGGCGCCTGTAATCCCAGCTACTCTGGAGG
CTGAGGTAGGAGAATCGCTTGAACTCGGGAGGCAGAGATT
GCGGTGAGCAGAGATCACGCTACTGCATTCCAGCCTGGGG
GACAGAGTGAGACTCCGTCTCAAAAAAAAAAAAAAAAAAC
AGTGTAGAGATCACTAATGACTTTCTACAGCCCTCAGTTC
CCTGTAGAATTTTAATTCAACAAGCCCTTATACCCTTGAA
TTGAATTTATTTGTGTATTTATCTCCTCCCCCATTTAACT
AAGGGTAGGCAACATGTCTTTTTTTTTTTTTTTTTTTGAG
ATGAAGGAGTCTCGCTCTGTCACCCAGGCTAGAGTGCAGT
GTCTCGATCTAGGCTCACGGCAACCTCTGCCTCCTAGGTT
CCACCGATTCTCCCGCCTCAGCCCCCCAGGTAGCTGGGAC
TACAAGGGCGTGACACCATGACCGACGAATTTTGCATTTT
TAGTAGAGAGGGGGTTTCACCATGTTGGCCAGGCTGGTTT
CGATCTCTTGACCTCAGTTGATCCACCCGCCTCAGCTTCC
CAAAGTGCTGGGATTACAGGCGTGAGCCACCACACCTGGC
CAGCAACGTGTCTTAATCTTTACAATTCCCTAAGCCCAGT
AGAGAGCCCAGAAAAGATTTGACAACTCAATTAAATATTA
ATCTCCCAAAGAACAAACCACTAAACCATTTTGGTTTGTT
AATCAAAAATTACATTTAAGGCCTGATGCAATGGCTTAGG
TTTTATAATCCCAGCGTTTTGGGAGGCCCAGGCAGGAGGA
TCAACTCAGGCTAGGAGTTTGAGGCCAGCCTGGACAACAC
AGGCAGACTCTGTCTCTACAAAATTTTATTGTTTGAGACA
GGGTGTTGCTCTTTCACCCAGACTGGAGTGCAGTGGCTTG
ATCTCGGCTCACTGCAATCTCCACCTCCAGGGTTCAAGCA
ATCCTCCTGCCTCAGCCTCCTGAGTAGCTGGGGCTATAGG
TGCATGCCACCAAGCCTGGCTAATTTGTTTTTAATTTTTT
GATGTGAGAGGATGGCTTGAGCGCAGGAGTTTGAGACCAG
CATAGGCAATATAGTGAGACCCCATCTCTGAAAAAAAAAA
GTCTCAAAGTGTTGGGATTACAGGTGTGAGCCATCACATC
AGCTGGATATTTGATATTAAATAATTTTTTAGGCATGATA
ATGGTGTTAAAGTTGTCACCATTATAAAAGGAATCTTTAT
TAAGGGTTATATGTTATATTCATAGATTAAAAAAGTATAT
GAAGTCTGGGATTTAATCTTTTGGAAGAAACAAATTGTTT
TGTTTTTTGAGACAGGGTGTTAAATAAAACAAAAGAGACA
AGGTCTCACTGGGCTGGAATGCAGCAGTGGTGCAATCATA
CATAGCTCACTGCAACCTCAAACTCCGGGCCTCCCATCTC
AGCCTCCAAAAGCTGGGATTACAGGCTTGAGCCACTGCAC
CCGGCCACACTGGCCTTTTATGTCGATAATTATTGAAGCT
GGGTTATGTGTACACAGTGGTTCACCATACTACTCTACTT
TTGGTTTGGAAATTTCCATAATGAAAAATAAAGGCCAGCT
GGGCATGGTGGCTCACACCTGTAATACCAGCACTTTGAGA
GGCCAAGGTGGGCAGATCACTTGAGGTCGGGAGTTCGAGA
TCAGCCTGGATACCCCCGTCCCCCCAAAAAAATACAAAAA
TTAGCTGGTTGTGATGGTGCGGGCCTGTAGTCCCAGCTAC
TTGAGAGGTTAAGGTAGGAGAGTCACCTGAGCCCAGACGG
TCAAGGCTGCAGTGAGCTGGGATTGCTCTGGGTGATAGAA
CAAGACTCTAAAAAAGAAAACCAAGGCTGGGCAATCCCAG
CACTTTGGGAGGCCGAGGCAGACGGATCACGAATTCAGGA
GATCGAGAAGATATTGGCCAACATGGTGAAACCCCTTCCT
ACTAAAAATACAAAAATTAGCCAGGTGTTGTGGTGGGTGC
CTATAGTCCCAGCTACTCTGGAGGCTGAAGCAGGAGAATC
ACTTGAATCCGGCAGGCGAAGGTTGCAGTGAGCCAAGATC
GTGCTATTGTACTCCAGCCTGGGCGACAAGAGTGAAACTC
TGTCTCAAAAAAAGAAAAACTAATATAAAGAATGAGACTT
CATCTCTGAATACTTTTCAGAATAGCTGAGATTGACATGC
TTAAGAGTAAAATGTCAGACCAGATGACGATTTCCAACTT
TATTATCCTATGATTTTAATTTCTCTTTTAGTTAGAAGTT
TTTTTGTTTTGTTTTGTTTTTTTTTTTGAGACGGAGTCTC
ACTCTGTCACCCAGGCTGGAGTGCTGTGGCCGGATCTCAG
CTCACTGCAAGCTCCGCCTCCCGGGTTCACGCCATTCTCC
TGCCTCAGCCTCCGGGTAGCTGGGACTACAGGCGCCGCCA
CCTCGCCCGGCTAGTTTTTTGTAGTTTTTAGTAGAGACGG
GGTTTCACCGTGTTAGCCAGGATGGTCTCGATCTCCTGAC
CTCGTGATCCGCCCGTCTCGGCCTCCCAAAGTGCTGGGAT
TACAGGCTTGAGCCACCGCGCCCGGCCTTAGTTAGAAGTT
TTATACTAATAGACACTACTTGTATCTGAATATAAATTAG
AGGATATAGCTAGAGAATAAGCGCTAGTCGCTGCTCACCG
CTAGAGGGACCCTCTGATCATAAGAGGATTATCTACACCA
CCCCACTCAGTAGTTGAGTACACTCTGAGTGACAAGGTCA
GGGAAGCAGAACATTTATGCCTCAAACATGTTAACCTCCA
ATGTCTATTAGGGAAAAAGTTTTCTCCTTATTCAGACAAA
AGGAGGACTGGCTGGGGCTGTGGGAAAATCAAATTCAAAA
CTTTGAGAATCTGGGCTGGGTGCGGTGGCTCACGCCTGTA
ATCCCAGCACTTTGGGAGGCCGAGGCAGACGGATCACTTG
AGGCCAGGAGTTTGAGACCAACTTGGCAAACATGGTGAAA
CTCTGTATCAAAAGAAAAAGAAAAAGAAACTTTGAGAATC
CCCATTCCTCTTCCAATCCAAATACGTGCTTTTCCCTTTT
TTTTTTTTTTTTTTGAGACAGAGTGTCACTCTGTTCCCAG
GGTGGAATGCAATGAATGGTGCAATCTCAGCCACTGCAAC
CTCTGCCTCCCGGGTTCAAGTGATTCTCCTGTCTCAGCCT
CCCAAGCAGCTGGGATTACAGGTGCCCCCACCATGCCTGG
CTAATTTTTGTTTTGTTTTGTTTTGTTTTTTTTTTTTGAG
ACGGAGTCTCACTCTGTCACCCAGGCTGGAGTGCTGTGGC
CGGATCTCAGCTCACTGCAAGCTCCGCCTCCCGGGTTCAC
GCCATTCTCCTGCCTCAGCCTCCGGGTAGCTGGGACTACA
GGCGCCGCCACCTCGCCCGGCTAGTTTTTGTAGTTTTAGT
AGAGACGGGGTTTCACCGTGTTAGCCAGGATGGTCTCGAT
CTCCTGACCTCGTGATCCGCCCGTCTCGGCCTCCCAAAGT
GCTGGGATTACAGGCTTGAGCCACCGCGCCCGGCCTTAGT
TAGAAGTTTTATACTAATAGACACTACTTGTATCTGAATA
TAAATTAGAGGATATAGCTAGAGAATAAGCGCTAGTCGCT
GCTCACCGCTAGAGGGACCCTCTGATCATAAGAGGATTAT
CTACACCACCCCACTCAGTAGTTGAGTACACTCTGAGTGA
CAAGGTCAGGGAAGCAGAACATTTATGCCTCAAACATGTT
AACCTCCAATGTCTATTAGGGAAAAAAGTTTTCTCCTTAT
TCAGACAAAAGGAGGACTGGCTGGGGCTGTGGGAAAATCA
AATTCAAAACTTTGAGAATCTGGGCTGGGTGCGGTGGCTC
ACGCCTGTAATCCCAGCACTTTGGGAGGCCGAGGCGGACA
AATCACTTGAGGCCAGGAGTTTGAGACCAACTTGGCAAAC
ATGGTGAAACTCTGTATCAAAAAGAAAAAAAGAAAAAGAA
ACTTTGAGAATCCCCATTCCTCTTCCAATCCAAATACGTG
CTTTTCCCTTTTTTTTTTTTTTTTTTTTTTGAGACAGAGT
GTCACTCTGTTCCCAGGGTGGAATGCAATGAATGGTGCAA
TCTCAGCCACTGCAACCTCTGCCTCCCGGGTTCAAGTGAT
TCTCCTGTCTCAGCCTCCCAAGCAGCTGGGATTACAGGTG
CCCCCCACCATGCCTGGCTAATTTTTGTTTTGTTTTGTTT
TGTTTTGAGAAGGAGTTTCGCTCTTGTTGCCCAGGCTGGA
GTACAATGGCTCGATCTTGGCTCACCACAACCTCTGCCTC
TCAGGTTCAAGCGATTGTCTTGCCTCAGCATCCTAAGTAG
CTGGGATTACAGGCGTGCACCCCCCACGCCCGGCTAATTT
TTTGTTTTTTTTCTTGGTTTTTGAGACAGAGTCTTGCTCT
GTCGCCCAGGCTGGAGTGCAGTGGCCGGTTCTCAGCTCAC
TGCAAGCTCCGCCTCCCGGGTTCACGCCATTCTCCTGCCT
CAGCCTCCCGGGTAGCTGGGACTACAGGCGCCCACCACCT
CGCCCGGCTAGATTTTTGTATTTTTTAGTAGAGATGGGGT
TTCACCGTGTTAGCCAGGATGGTCTCGGCCTCCCAAAGTG
CTGGGATTACAGGCTTGAGCCACCGCGCTCGGCCAATTTT
TTGTATTTTTAGTAAAGATGGGTTTTCTCCATGTTGGTCA
TGTTGGTTCTCCATGTCGGTCGGACTCCCAACCTCAGGTG
ATCTGCTTGCCTCGTCATCCCAAAGTGCTGGGATTACGAG
TGTGCGCCACCACGCCTGGCCTAATTTTTGTATTTTTAGT
AGAGATGGGGTTTCACATTGTTAACCGGGCTGCTCTTTAA
CTCTTGGCCTCAAGTGATCCACCTGCCTTGGCCTCCCAAA
GTGCTGGGATTACAGATGTGAGCCACTGGACCCGGCCAAT
CCTCTTATTAATTCTGATGAAACTTTGTTAGTCTCTCAAT
TATTTTGTATCGCATCCTATTAGGGGCAAAAAATATTTCA
CGGTTCCCAATGTTGCCTCTAACTATACCTATTCCAATAT
TCTCACCATGATCTCTTCCTTGTTCTCAAAAACAGGCCAT
TCTAGTGCATCTAGTCCTTGTGCGGGAAGTGAAACATTCT
CTAACACTTTTATCCCACATAACTGTTAATTTTTCCCGCT
TTTATGTTGTGCCACCTTCAGACAGCTTAAGTAGCTGTCT
CACATATAATACATTGTTTTTGTGTATTTGTGTTCCTCCC
GGAAACTAGAAACTCTTGAAGGACAATTATTTCTTTGATC
TTCAACTACTCCATGCATTGCTCATTAGCTGCTCTATAAA
TATTTGCAGAATGACCTTATCAAGATACGGAATAGTGGTA
TGAAAAGCAGCTGTGTTTGCTTAACTGCTTCTCTCCAAAG
GTTCCCTATCTTCATGCCTCAGAATGAGCTTCACCGCCCC
TACTTTTTTTTTTTTTTGAGACAAGAGTCTCACTCTGTCG
CCTAGGCTGTAATGCAGTGGCGCGATCTTTGTTCACTGCA
ACCTCTGACTCCCAGGTTCAAGCGATTCTCCAGCCTTGAC
CTCCAAAGTAGCTTGGACTACGGCACATGCCACCATCCCC
TGCTAATTTTCATTTTCAATAGACAGGGTTTTGCCATGTT
GGCTGGGCTGGTCTCGAACTCTTGACCTCAGGTGATCCAC
CCGCCTCCGTTTCCCAAAGTGCTGGGATTACAGGTGTGAG
CCATGACGCCTGGCCCACCCCTACTTTTTTGTCTAGTTTC
CCATCAAAGTAAAGGAACCTCAGCTCAACTTCACAAAAGA
AAACAGCTAAAGAAAGCAATCTCTATGATCTTCTAAGAGT
GACACCCTAGGGCCAGATCAAGGGAATGAAAGGGAGGGAA
TCACTAAGGCCAGCAATCTCAAACTTACCTTTCCCACTGT
CCCTCTCCTTTCTTCTTAAACCTGAGTAAAATGAGTTTTG
AATCTCCAAATCCCTGTTAAACTGGGTTGCAACCTAGGCA
AGAGACCTACAGTAATTCCCCTCATATTCATTCACTGCTT
TTCCTTGTGAAGACAATGGGGTTGCTGAGGAAGAGGACAT
ACGGACATAAAGCCGTAAGAGTGAAGCTGCAGTGTTGTAA
GCTGGAAAGTATGCAGCCTTTGTTTAGGGCAACACGAACA
AAACTGAGCCTGGGTGGTGGAGTAGGAGGGTGAGCAGATG
GTATATGAAAAAGAATCAGAAGAAATAAGAGATTTAAATA
ACCGATTAAAGTTTATTACATTAAAACCATGTATCACTTT
TATATTGTATTTGCCATTTCTGAACAATACAAAGTAGAGG
CAAATAGTGACACTTCATAAAAATGTTGATCCCCCATTCC
TTTCCCTAAGACCCAGCCCTCCCTCAAATATTCCCTCCCA
CCCCTAACAGAACTGTGTCCTTAATAAAACACTTAAATAC
ATCATAAATAGTAAATTATGAAAAAAAATAGCAAGAACTC
TTTCCTTCTTGTAAAAAAGAACATGGCAGCAAAGACAGGC
AGCCAGAAACTGGCCGGGGGTGTCTAATATAGACAGTTAT
TTGGAGTATGGGCTAACATATTATCAAGGCAGGGTGGGAC
AGAGAAGGGATAGAACAAGAATTCAACAATCTGCCTGAGA
TACCAGGCCCCCTTCTTCCCCTGACAAGAGTGGAAGAATC
AGATGGAAAACCACAACTCTTGTAGATGGGGAGGAGAGGG
TATATGTAGCCCCCATTTCCAACTTCCCTGCATGAAGACA
GAGGGGTACGACATATGGTACAGCAATGACCTCACCAAGG
CAAGAATCTGCTGTCTCCCCATGAGTTTAAGAAAATATTT
ACTGGTCTCATAGATACGGACTGCCTGATAAAACAGAGAG
GTGTCCCCTCTTCACCTTAGCTCCACAAACAGGAGAACAC
TGTTGGAAAAGATGAGAAGAGCAAAAAAATCTCCTTTGGA
GAATGACCTAAAATTCATTTAGTAAGTCTTCACATTTAGA
AAATCAACCAGAATATATTTCAAATTGCAAAAGAGTAATA
ACTATTATAGCCTGGCAGTGAACAGGATTCTGCCTAGGAA
CGGCTATGATCTCCCAGCCCATGGCTGCCTCCTGTTTTAA
CAAAAGGGGTAAAGATTACCCCATGTCCCACTCTCCATTC
CTTCAGCCTTAAGAAATTCATCAAGAAAGGAGGAGCTTAA
AGAGGAGCTGCTAGGCCGGCACGGTGGCTCAAGCCTGTAA
TCCCAGCACTTTGGGAGGCCGAGACGGGCGGATCACGAGG
TCAGGAGATCGAGACCATCCTGGCTAATGCGATGAAACCC
CGTCTCTACTAAAAAAATACAAAAAAACTAACTGAGTGAG
GTGGAGGGCGCCTGTAGTCCCAGCTACTCGGGAGGCTGAG
GCAGGAGAATGGCGTGAACCTGGGAGGCAGAGCTTGCAGT
GAGCTGAGATCCGGCCACTGCACTCCAGCCTGGGTGACAG
AGCAAGACTCTGTCTCAAAAAAAAAAAAAAAAAAAAAAAG
AGGAGCTGCTTCACTACTCTTCTCTTCACAAACACCATGG
CTCTTTTGAGGGAACCCTACAAATAGGCATCTTGTCAACA
CTTCTGGAGTTTTGATCTGAAGCTGGCTTGAAACTGTGTG
CTGTGCGCTTTTTCCTTTTTTCAGGAAAAAAAAAAAAAAG
AAGAAGAAAGCTGGGAGGTGGTTAAACTCCCTTATCCCCC
TAAAAACCTTTACAGAGATTACAGGGGTATTCTTCCAGGG
ATCAGGGAGAAAGAACTAAGGTGGAGATAATGTGCCAGCT
AGTCTGTCCTGAGGAAACTAAGAGTCCAGTTCCTGGTCAA
AGATGAGGGGAAAGAAAACTGCCAAGTACAGCAATCCCAT
TTCCAGCATGAAGAATGGGGGTCTGAAAAAAATTCAATTG
TGGAGGCCAGCCAGTTGAAAATCCGTACCACCCAACTCTG
GAGTGGAGGGGATGCTTCGGTCCTCAACTGTCTGAGGCAC
TAATGCCCATTCATGAGGAAGGGGAAGGAGAGGAGGTTCT
TCTTCAGCAAGAAGATGGAGGAGGAGCTCCCCTCGCTTCT
ATTACACTCCTTTTCTGATGACCAAGTAGAAGAAAATTCA
GCATTGCTGGGGCAAGGGCTGACACATCTTGGGATCACAG
AGATGGCATAATCTTGTTCAGGTCTTCTGAGGCTTTGCGC
TTACTGTAAAAGGAGAGTGTAAAGTTAAGGATGTGGAGTA
TGAGATTAAGCAGGGATGGAATTCAAGCGTTAAGAAGTTT
CTATTTCAGCTTCAGCCTCCAAGTATCAGGTACAGAAGAT
TTTTTTAAAAAAACAAGATGGCGGCCGAGCGCAGTAGCTC
ATGCCTGTAATCCCAGCACTTTGAGAGGCCACTGCACTCC
AGCCTGGGGGACAGAGCGAGACTCAGTCTCAAAAACAAAA
CAAAAACGAAAACAAAACAAACACGATGGCTGGGTGCAAT
GGCTCACACCTGTAATCCCAGCACTTTGAGAGACCAAGGC
AGGCAGATCACAACATCAGAAGTTCGAGACCAGACCGTCC
AATATGGTGAAACCCTGCCCCTACTAAAAAATACAAAAAT
TAGCCAGGCATGGTGGCGTGGGCCTGTAGTCCCAGCTACT
CGGGAGGCTGAGGCAGGAGAACTGCTTGAACCCAGGAGGC
GGAGGTTGCAGTGAGCCAAGACTGCACCACTGCACTCCAG
CCTGGGCAACAGAGTGAGACTCCATCTCAAAAAAATATAT
AAATAAAAATAAAAACAAAATAAAAAATAAAAAACAAGAT
TTAGTAGATACCCAGATCCTCTAATCTTGCCAATTAACTT
CCTGCTCCAGGCCATCAGTGATCCTCTTTATACCCTGCAA
AACGTTCACCTCCCACACATCCCAGACACTCACATGGGTA
AACTCTGACTCTGCAACTTCAAGCTTTTCCAAGGTTGTAC
TAACAGGCGAAAAAAAACAGACGCAGAGAGAAAAAGAATT
AGAAGACAACAACAAAGGACTCCCCTCTTAAATCTTATAC
TACTTCTCTAATTTTCACTTCAGAATCAATTTAGAATTTG
GAAAGAAGAGGCTAAAAAGCTACTAGATTTTGAAGCATAC
CGTTTTATTTATTTATTTATTTTTTTGAGACGGTGTCTCA
CTTTGTCACCCAGGCTGGAGTGCAGTGGCGTGATCTCTGC
TCACTGCAAGCTCCACTTCCCAGGTTCACGCCATTCTCCT
GCCTCTGCCTCCTGAGTAGCTGGGACCACAGGCGTCCACC
ACCACACCCAGCTAATTTTTTTTTGTATTTTTAATAGAGT
CGGGTTTCACCATGTTAGCCAAGATGGTCTCGATCTCCTG
ACCTTGTGATCTGCCCACCTCGGCCTCCCAAAGTGCTGGG
ATTACAGGCGTGAACCACCGTGCCCGGCAAAGCACACTGT
TTTAATTAACTATATTTGGCTTCTTGAATACTATAAAACA
TTTCCCAGTACTCTGCCCTCTTCTGTTTCAATCTCCAGAT
GTGGTAGGTACCCTCTAAGATTCCCCCCAATAATCCCTGC
CTCCTGAGATCCATGCCATTGTGTAATTCTCTCCCCTCTT
GAGTGTAGGCTGCACTTAGTGATTCTCTTCTCGTGAACAG
AATGCGGCACAGGAGATGGAATGTCAATTTGGAGATTAGA
TTATAAAAATACTATAGCTTCTTCTTGGACTCATGCTCTA
GCCCCTGCTTGCCTGCTCTGAGGAAATTCAGCTCCTATGC
TAAGAGCTGGCTATGGAGAGGGCGATGTGACAAAGGAACT
GAATACTGCCAACAACCATATAAGTGAGCTGAGAACCTGA
TCTTCCCTCAGATAAGCTTTTGGACTAATAGCTTGACTGT
AATCTCCAGAAAGAACCCGAGCCAAAGGCATCCAGCTAAG
GTACAGAAACTGGGATAACAAACTTTTGTTTTCTTTTTTT
TTTGAGACGGATCTCACTGTTGCCCAGGCTGAAGTGCAGT
GGCACAATCATGGCTCACTGCAACCTCTGCCTCCCAGGTT
CAAGCAATTCCCTCACTTCAGCCTCCTGAGTATCTGGGAT
TATAGGCACGCATCACCACGCCTGGCTAATTTTTACATTT
TTAGTAGAGACGGGGTTTCACCATGTTGGCCAGGCTGGTC
TCGAACTCCTGGCCTCAAGTGATCCACTCTCCTTGGCCTC
CCAAAGTGCTAGGATTACAGGTGTGAGCCACCACACTCGG
ACTGAGATAACAAATGTTTGTTTTTGACAGCTAAGTTTGG
GGGTAATTTGTTACACAATAATAGATAATACAGATTTTTG
TACCTGGAATTGAGGTGCTGCTGTAACAAAAATCTAAAAT
TTGGGGGTGGTGGCCCGGTGCGGTGGTTCATGCCTGCAAT
CTCAGCACGTTGGGAGCCTGAGGCAGGCAGATCACCTGAG
GCCACGAGCTCAAGACCAGCCTGAGCAACATGGCAAAACC
CCGTCTCTATCAAAAATACAAATATTAGCCAGGCGTAATG
GTGCATGCTTATAATCCCAGGTACTCGGGAGGCTGAGGTA
GGAGAATCGCTTGAACCTGGGAGGTGGAAGTTGCAATAAA
CCAAGATAGTGCCACTACATTCTAGCCTGGGTGACAGAGG
GAGACCCTGTCAGCGGAGACTGCAGTGAGCCAAGATTGTG
CCACTGAACTCCAGCCCGGGCAACAGAGTGAGACTCCACC
TCAAAAAACAAAACCAAAACATTGGGGGTGGCTTGGAGGA
GCATTTTAGTGAAAAGTTAGTGTCCTGAATATGCTGTTTA
TAGAATTTTGGACTTAAATGGGGTTACCAGTGAGGGCTTA
AACTGAGAAAAATTTTATTGGAAATTGAAGGAAAGGAGAT
CCTAGTAAGGTAGCAGCATAAAGTTTAGCAACAATGTGAT
GTGTGCTTATGTGAAAAGTAGAATATGTGCCTCAAGAATT
GGACAATCTAGCTAAGGAGATTTAGAAGCAAAGTCCTGAA
GGTGCCACCTGGTTTTCTCTTGATGCTTATAGGAAAATGT
AAGAGAAGAGAAAGAAATTATGGGAAGGACTATTAAACAA
AAATGCCAGAACTTGATAGGTTTTGAAAATACTAAGTCTC
TCCAGAGAGCAAACGATGCTAAAATTAAGAAATGACAGGC
CACATACTGTGGCTCACTTTAGGAGGCAGAGGGAGGAGGA
CTGTTTAAGACCAGCCTGGTTAACACAGTGAGACATCATG
TCTACCCAAAAAAACGAAAAAGGCTTTTGAGCAAGGATAA
GCTCCAGGGCACTGCCAAGAAAATGTGGTCTAAAGATGAA
GCCAAACGTGACTGTGAAACATTTCATTAAGACCTCAGAA
AAACAAAAGGTATTGGTTCAGAGTGTAGTCAGCCCTCAGT
ATCTGTGGGGAACTAGTTCCAGGACCTCTCCTTGAATATC
AAAATCCACAAGCACAAGTCTCTTACATAGATTGCATATA
ACTTATGCACATCCTTCATACACTTTATTTTTATTTATTT
ATTTTTTTGAGAAAGGGTCTCGTCGCTCTGTCACCCAGGC
TGGAGTCCAGTGGCACGATTTCGGCTCACTGCAACCTCTG
CCTCCTGGGTTCAAGCGATCCTCCTGCCTCAGCCTCCTGA
GTAACTGGGACTACAGGCACATACCACCACGCCTAGCTAA
TTTTTTAATATTTTTGGTAGAGACGGGATTTTGCCATGTT
GCTCAGGCTGATCTGAAACTCCTAGGCTCGAGTAATCTGG
CCGCCTCTATCTCCCACAAGTGTTGGGGTTACAGGTGTGA
GCCATCATGCCTGGCCCTTCATATACTTTAAATCATTCCT
AGATTATTTATAACTAATACAATGTAAATGCTATGTAAAC
AGCTGTTACACTGTATTGTTCAGGGAATAATGACAAGAAA
ATTCTGTACATGTTAAGTACAGACACAACCATTGTAGGCC
TAACTGTACATGTCAGCAACAACATAACATTTTCAGAATT
TTTACTATTTTTTCTTTTCTTTTTTTTTTTTTAAGGGAAG
GGGGTCTCATTTTATTGACCAGGTTGGTCTCAAACTGCCT
CAAGCAATCCTCCCACCTCAGCCTCCCAAATGGTGGGATT
ATAGGCATAAGCCACCACACCAGGCTCTCAAGTATTTTCA
GTCCACAGTTGGTTGAATCTGGGACGTGGAACCTGTGGAT
ATGGAGGGCTGATTGTGCTATTCAATCATACAAAAGGCTG
TTCAAAAGATTGTTTCGCAGATCCTTTCAACCGAAAAGCA
GGGTCTGTAAGAAGCTTAGGTCTCATGAAGAAGATATTTA
TGAGTGTAGCTTTTGTCTAATGGAGTAAATCCCAAGGAGA
ATAACAGGAGGCCCACAAAATCTTCTGTATCAGTAGAAAC
ACTGCCACCTTGGATCAAAAAAGCCAGAAACAGTACAAAA
TAAAGAGACCACTAGTTCCCCCAAAATTCTACTGGAAAGA
AGCAGGCTGAGAAAAGAACTCATGTAAAAACACACTCTAG
CTTTGATGAAAAAGGAAGACTCAGAAGACAAAACCAAGAG
TCTAGAAGGTAGAGCCAAGAACCATGGAGAATTATTCTGC
TTTGAGGCCTAATAAAAGAAACTCCAACATTTCCTGGATT
TTGGAACAGCTAATAAAATCAATGACTCCTTTTTGTGCCT
CCCATTCTCCCCTTTTATGTACAGAAATGTGTATATTGGT
TATCTAATGCCTGGCTCACCACTGTATGCTAGGTACAAGG
GGAAAGAATAACCGTCTCTTTAGTTCCACCAAGTTCACAG
ATTGAGAAGAATTGTACTTAAGGAGCTGTGCTTAAAGAAC
TATACCTGGGGGGGCTCATCCAAACCTGGACCTAATTTAA
GTAATAAAACTCTGGACTTTGAGCTAATGTTACAATGGGA
TGAGACTGCTGGAGATCCTGGAAGGGGTCAGTTTATTTTG
GACATGGAGGTATGTAAATTACTGGAGACCAGAGGGCAGA
CTATGACAAGCAGTTTCGAAGATGGCTCGCAATGATCCCT
GCGCCTCCTGGTATTCACACCTATGGGTAATCCCTTCCTC
TTGAGTGTGGGCTGCATTTAGTGAACAGAATATAGCACAA
GTAGTAGAATGTCAATTCTGAGATTAAGTTATAAGAGGCT
ACTGTTTCTGCATAGGCACATACTCTCTTGTTCACTGTCA
GATAGGCCAGGTGCCATGTTCTGAGCTGTCCTATGGAGAA
GTCCATGTAGCAAAGAACTGAGGGAAGCCCCCAGACAACA
GCCAGCAAGGAACTAAGGCCTTCAGTTCAGCAACCCACAA
GGAACAGAATCCTACCCGTAACCACATAAATAAGCTTAGA
AGCAGATTCTCCTATTTGAGCCTTCAGATGAGACCCCAGC
CCTGGCCAACAGCTTAAATGCCACCTCATGAGAAATCTTG
AGCCAGAGGACCCAGCTAAGCTGGGCCTGGATTCCTGACC
CACAGAAAGTATGATATATGTTTGTTATTTTAAGCCACTA
ATCTTTGGGGTAATTTATTACGATGCAATCATATCATAGA
GGTTTCCAAGGACTTGAAAAGAGAGAGATTATATGGAGAA
AGGGGCCAATAAACAAACCTTGTAGTTAGCATTTGCAAAG
TCTCTCCAACTATAGGTGAGAAACTGGGGTCAGGAATAGG
TGAGCCCTCACTGATTTCCTCCAAAGGTGGAGTCTGAGGT
AAAACATCAGGACGACCAAGGTGAACGCCTAGAAAAAAGA
AAGAGAAGATGGGGTACGGTAAATACAAGGAAAAATATGT
AGCAGCTTGGCTTCCTGGATAGAAATGGGAGCAGAGGTCC
TAGCCGGACAAGGTAAAGGCTCAGAAGGAAGGGACAGAGT
ACCCAATCACATGGAGACCCCAGCCATAGTGCTGACCTGG
CTCCACTTCCGCCTTTGTTGTCACTTGTGCCTTGTGTTCC
CCAGAGACCGATGGCTGGTAAGTAATGCAGGAGTTGCCAC
TGGAGCCTACTCGCCGAGAGAAAGATGAGCCAGATCGAAA
CTTTTTGGAAGGAGAAGGCTTCACTTCAAAAGGGAAAGAG
AGAGCCTACTTAGCAACCACTACCAAGACATCCATACAAG
TAAATTGCTAGTATCCCCAATACACACCCAAAGTTGGTCT
GAAAAGTGAAAAGGCTAATGTCAACAAAGATGGGCTCTAT
GAATTACTATTCAGAGAACAAGGTGTTAGCTCACTTCACT
TTCCAAGAGGCATAAAACCTAGAAGAAAGGAAACATATCC
ACACCTACCCCTCCAACATGGAGCCTTGACAGCTGCTCTA
CTTCCATCAGATGAAATGTACCCTAATGCATAATTCCTTT
TTTTTTTTTTTTTGAGACGGAGTCTCACTCTCTTGCCCAG
GCTGGAGTGCAGTGGCACAATCTTGGCTCACTGCAAGCTC
TGCCTCCCGGGTTTACGCCATTCTCCTGTCTCAGCCTCCC
GAGTAGCTGGGACTACAGGCGCCTGCCATCTCGCCCGGCT
AATTTTTTGTATTTTTTTTTTTTTTTTTTTTTTTGAGACG
GAGTCTTGCTCTGTCGCCCGGGCTGGAGTGCAGTGGCCAG
ATCTCAGCTCACTGCAAGCTCCGCCTCCCGGGTTTACGCC
ATTCTCCTGCCTCAGCCTCCCGAGTAGCTGGGACTACAGG
CACCCGCCACCTTGCCCGGCTAGTTTTTTGTATTTTTAGT
AGAGACAGGGTTTCACCGTGTTAGCCAGGATGGTCTTGAT
CTCCTGACCTCGTGATCCGCCCGTCTCGGCCTCCCAAAGT
GCTGGGATTACAGGCTTGAGCCACCGCGCCCGGCTAATTT
TTTGTATTTTTTAGTAGAGACGGGGTTTCACCGTGTTAGC
CAGGATGGTCTCGATCTCCTGACCTCGTGATCCACCCGTC
TCGGCCTCCCAAAGTGCTGGGATTACTGGCTTGAGCCACC
GCGCCCGGCCAATTCCTTTTTTTTGAGATGGAGTTTTGCT
CATTTGCCTATGCTGGAGTGCAGTGGCGCGATCTTGGCTC
ACTACAACCTCTGCCTCTAGGGTTCAAGTGATTCTCATGC
CTCAGCCTCCTGGGTAGCTAGGATTACAGGCATGCGCCAC
TATGCCTAGCTAATTTTATATTTTTAGTAGAGACGGGGTT
TCACCATGTTGGTCAGGCTGGTCTCGAACTCCTGACCTCA
GGTGGTCTACCCACCTCTGCCTCCCAAAGTGCTGGGATTA
CAGGTGTGTGCCACTGCCCCCGCCCACCTTTTCTTTTCCT
TTTCTTTTTTTTTGAGATGGAGTCTCACTCTGTCACCCAG
GCTGGAGTGCAGTGGCGAGATCTCGGCTCACTGCAAGCTC
CGCCTCCCGGGTTCACGCCATTCTCCTGCCTCAGCCTCCC
AAGTAGCTGGGACTACAGGCGCCCACCACCATGCCAGGCT
AATTTTTTTTTGTATTTTTAGTAGAGACGGGGTTTCACCA
TGTTACCAGGATGGTCTCGATCTCCTAACCTCGTGATCCG
CCCGCCTCGGCCTCCCAAAGTGCTGGGATTACAGCACTGT
GCCTGGCCCCCCTTTTTCTTTAATAGTATCCTATAGTAAA
ACCTGAGAAAGATAACTTTTTTTGAGATGAAGTTTCTCTC
CTGTCACCCAGGCTGGAGTGCAATGGCCCTATTTCAGCTC
ACTGCAACCTCTTCCTCCCGGGTTTAAGTGATTCTCCTGC
CTCAGCCTCCTGAGTAGCTGAGATTATAAGTGCGCACCAC
CACCCCGCTAATGTTCGTATTTTTAGTAGAGATGGGGTTT
CAACATGTTGGTCAGACTTCTTGAATTCCTGGCCTCAGGT
GATTCACCTGCTTTGGCCTCCTAAAGTACTGGGATTACAG
GCATGAGCCACCGTGCCTGGTCAAGAAAGGTAACTCTTTC
ACTCTACATCTTCTTAGCACGTATGTGCCCAGCACTAAAT
AACTGACCTTGTATATTTATCATTTTGTAAAGATTGAAAT
GATTTTTTTCCTTATCTTTTTAAAATTTTTTGTAGAGATG
AGGTCTCATCATGTTGCCCAGGCTGGTTCCAAACTCCCGG
ACTTAACTGATCCTCCTGCCTTGGTCTCCCAAAGTGCTGG
AATTATAGGTGTAAGACACTGCACCCAGCCTGGTTTTTCC
ATATCCCTTAAGACTATCTGGCATGCCTAGGTCCCCTCTC
CCTTGCCATGTGACTAATGATGCCTAATAGGAGAAGAAGG
GAAAGAGAAGTTAGAATTTGCTGTGGTAGCAGCATAGAAG
ATTTGCAAAAAAAGGCCAGGCGCGGTGGCTCAAGCCTGTA
ATCCCAGCACTTTGGGAGGCCGAGACGGGCGGATCACGAG
GTCAGGAGATCGAGACCATCCTGGCCAACACTGTGAAACC
CCGTCTCTACTAAAAAATACAAAAAACTAGCTGGGCGAGG
TGGCGGGCGCCTGTAGTCCCAGCTACTTGGGAGGCTGAGG
CAAGAGAATGGCGTAAACCCGGGAGGCGGAGCTTGCAGTG
AGCTGAGATCCGGCCACTGCACTCCAGGCCGGGCGACAGA
GCAAGACTCCGTCTCAAAAAAAAAAAAAAAAAAGAAGATT
TGCAAAAAAAGAACATTGGCACTTTCTAAACAAGAAAGTT
GAGGAAAGAGACTAAAAACATGTGCTAAGCAGAAATAAGT
AAATGCTTCTCTAACCACTTGAGATAGAGTAGAAGATAAA
ACAGAGATACGCAATGGTAACCTCATTGTGTATCTCTGTA
CATAAAAGTCTGGCTCTGCCTATCTCTGTGGCATGAATCC
TACATCCACAACTACACTTTTTTTTTTTTTTGTAAATCCC
AGTTCCCCAGAAATGGCCCTCACCTCATTGACTTACGCAG
GAAGAGCCAAGGGGGAAACAGCAACTTGGAAACGACTGTG
ACAGACTGACTAACACAAACGATAAGAAATGGCTCTCGTG
GGAGGTGGGAGGAGAGGCCTCTGGCGTTGGCAGCTCCCTA
CCAGAGGTAGGAGTTGCCAACTGGGCAGGAGTAGGCAGTC
ACTTGGTAGAAACCACTTACAGGGAATCTTCTTAAATACT
GTGTTGCACATGAAGCGCTGGAACCGTTCAGCGTAGAAGC
CTGGGCGATGCACTGAGACAGTGTCCTGCAGAGCAGAAGA
AATGCTATAGAGTTAGAGGGAGGCCCAGCAAGAGGACCTT
TAGTCCAAGCGCCATCTTCCCCCCGACTGAGCCCCTAGCA
GAAGGCGAAAACCCACAAATGAAATAAATGGAAAAGGCCG
GGCATGGTGGCTCACGCCTGTAATCCTAGCACTTTGGGAG
GCCGAGGTGGGCGGATCACCTGAGGTCAGGAGTTTGAGAC
CAGCCTGTTCAACATGGCAAAACCTCATCTCTACTAAAAA
TACAAAAATTAGTCAGGCATCAGTGGCGGGTACCTGTAAT
CCCAGCTACATGGGAGGCTGAGGCATGAGAATCGCTTGAA
CCTGGGAGGTGGAGGTTGAAGTGAGCTGAGATCATGCTAC
TGCACTCCAGCCTGAGTGACAGAGCGAGACTCCGTCTTAA
CCCAGCACTTTGGGAGGCCAAGGTGGGCAGATCACTTTGG
GGTCAAGAGTTTGAGACCTGCCTGGCCAACATGGTGGAAT
CCCGTCTCTACTAAAAGTACAAAAATTAGCTGGGCATGGT
GGCGTGTGCCTGTAGTCCCAGCTACTCGGGAAGCTGAGGC
AGGAGAATCACTTGAAACTGGGAGACGGAGGTTGCAGTGA
GCGAGATCACGCCACTGCACTCCAGCCTGGGTGACAGAGT
TAAGACCCTGTCTCAAAAAAAAAAAAAAAAAAAAAAGAAA
AAATTGTAAGAAACTGAGGAGGCCAATCAGAAGTGATGGA
GGCAGAAGTGGGTAAGAGAGCCTCTAGTATTGCTACTTAC
CCCATCATGTACCAGGGCCTTCCAAGAGTGCTCCAACTTC
TTAACAAACCTGCAAGAAAAATGTACATCACCTCCTCATG
TCATTTTTCAATAAATGATCTTAATAACTTTATATTTTAG
GGGTTAAAGGGCTAATAGAAAACCTTGAAAAGACAGAAGC
TGAGAAAGCACATCTACTGGTACACTGGTTTTCCCAAGAA
CAGACACAGCAGTGCTGGTTCATCATGGAGACCAATGTTG
TTTCTAGGTAAGTCAATTATTCCCCCATGGGAAAAGGTCA
ATTTATGTCCCTGGCAAATCAGGAACATGAATATTTATTA
TAAAAGGAGAGCTGAAGGAACAGATGGGCAAGACTAGAAA
GGGTAGTTAAAACTGGATGATAATACTGAACCAACAAACC
AAGTACTGTCCAGTCCTCATTAGTACTTAAAACCTTACAG
GAATAAAACCTGGGTCTAACATTTCTAGCTCCTCCCTGAT
CATCACTTCATTGCCTCTTAGTTCCACAGGCTGATACTTT
TTACAGAACACAGTGACCCTCCTGTTTTTCCTCCATGGAA
AAGGGCAACGTTTCTAGCTCTATCCCAATGTGGAGCATGA
CTCATCTCATAGGTTTTTGCAAAGAGCCAGACAGATGGCA
TATTCCACCCCAGTGCTTCCAAGACTGACTCAGCTTTCCA
CAGAAGGTATACATTATGTCTGGGGAGATGGGGAAGGGAG
GGTTATAAAGTCCAGGGAAAGAGGCAAAATCAAGGAAATA
AACCATCTGAAAACTAATGAAGTAAGCAGCCAGACTGCAA
CTCACTATTCTTGCTTCCGGAAGAACTTGGCAACAAACCC
ATCTAAAAGAGAAACATGAGTGGTTATCTGTATCCACCCT
CTCTTAATTTGGGATCCATATGCTCCTCACCTGTAAGACT
GCAGAATGTCAATGATGCCAATATAAAGCAGAAGCCTTTC
CCCTTTACTATTCCGGGCAGGGATGCCACCCATACTGGAA
AAGGCAAAAAGGAAAGGGTGAGAAAATCTGTTGGCTAGTT
TAGTCAGATCAGGACAGGGAAGTGAAACCTAAACATAACT
GCCTCATCCTCCATAAACCAGGAGATCAGACAATAAGTGA
TCAAGAAAACAAAAAGAAAAAAAATATTAAAAAAACAGTA
GAAAATGAGATCCCTTCTCTAACCCAGGAACTCTCTAGAG
TATGTATTATAATCTAGTTTTCTCCAAATCTCCTTGCCTA
CCTCCCTCTTCCACTCTGATTCCACCAAAGAGAATCTAAA
ATTCCACTACTCAGCAATTTTGGGAATGCTCTCCTAATTA
GCTCAACTTCAGTACTTTTGCTATCTTAATTTATGCCCAC
TAAGACACTCTTCTTGAGAGTCATGTTACAGGATATCTTA
AAAAAATAAACAATCTAAGATATTTGTGGTATTTCAGTAA
TTACACTTACTAGATAGATCCATGATAAAGAAGGATGCCT
TCCACAAAGAAGTCTATAAAAATTTTTTTTTTTTTTGAGA
CAGGGTGGGTCTCATTCTCTTTGCCCAGGCTGGAGTGCAG
TGGCATGTACAGTGGCTCACTGCAGCCTTGACATCCTGGG
CTCAAGCAATTCTTCTGCCTCATCAGCCTCCTGAGTAGGT
GGGACCACAGGTGTTCACCACCACACTTGGGTAATTTTTG
ATTTTTTGTAGTAATGAGGTCTCATCATGATGGTCAGGCT
GATCTCAAACTCCTGGACTCAAGTGATCCACCTGCCTCAG
CTTCCCAAAGTGCTGGGATTACTGGCATGAGCCACTGTGC
CCAGACCATTAATTATTTTTGATTAAGTTCTAATATATTA
CTAACAAAAAGAGAAGATTAAAAAATGATAATAAAGTTCT
AATATAATTTGCAGACACGCATCTAAGACTATAATTTTTT
AAGTCTTTAATTCTTGAATAGCTCTCCTTCCCACATACAC
TATAAACCCGAAATTAATCTTCTTTTCCTTTTACATTAAG
AAAGCTCATTCAGGCCGGGCGCGGTGGCTCAAGCCTGTAA
TCCCAGCACTTTGGGAGGCCGAGACGGGCGGATCACGAGG
TCAGGAGATCGAGACCATCCTGGCGAACACAGTGAAACCC
CGTCTCTACTAAAAAATACAAAAAACTAGCCGGGCGAGGT
GGCGGGCGCCTGTAGTCCCAGCTACTCGGGAGGCTGAAGC
AGGAGAAGGGCGTAAACCCAGGAGGCGGAGCTTGCAGTGA
GCTGAGATCTGGCCACTGCACTCCAGCCTGGGCGACAGAG
TGAGACTCCGTCTCAGAAAAAAAAAAAAAAAGAAAGCTCA
TTCAAACTCATTCTATACTTCTGTAAACATTAATGTTACT
GATCCAACTGCTGAGTCAAGGCTACTCCTTTCCAGAAGCT
GGGTCCCTTCCTAAAGAAAAAGTGCTGTGGCAGGGCACGA
TGGCTTACGCTTGTAATCCCAGCACTTTGGGAGGCCAAGG
TGGGTGGATCACCTGAGGTCAGGAGTTCATAGACTAGCTT
GGCCAACGTGATGAAACCCCATCTCTACTAAAAATACAAA
AATTAGGCCGGGCGGTGGCTCAAGCCTGTAATCCCAGCAC
TTTGGGAGGCCGAGGCAGGCGGATCACGAGGTCAGGAGAT
CAAGACCATCCTGATGAACACGGTGAAACCCGTCTCTACT
AAAAATACAAAAACTAGCTGGCGAGGTGGCGGGCGCCTGT
AGTCCCAGCTACTCGGGAGGCTGAGGCAGGAGAATGGCGT
AAACCCGGGAGGCGGAGCTTGTAGTGAGCTGAGATCCGCC
ACTGCGCCCAGCCTGGGTGACAGAGCGAGACTCCGTCTCA
AAAAAAAAAAAAAAAAAATTAGCTGGGTGTGGTGGTGGGC
GCCTATAATCACAGCTACTCAGGAGGCTGAAGCAGGAGAA
TCGCTTGAACCCAGGAGGTGGAGGTAGCAGTAGGCAGAGA
TCGTGCCATTGCATATCACCCTGAACAAGAATGAAACCAA
AAAAAAAAAAAAAGCTCATTCAAACTCATTCTATACTTCT
GTAAACATTAATGTTACTGATCCAACTGCTGAGTCAAGGC
TACTCCTTTCCAGAAGCTGGGTCCCTTCCTAAAGAAAAAG
TGCTGTGGCAGGGCACGATGGCTTACGCTTGTAATCCCAG
CACTTTGGGAGGCCAAGGTGGGTGGATCACCTGAGGTCAG
GAGTTCATAGACTAGCTTGGCCAACGTGATGAAACCCCAT
CTCTACTAAAAATACAAAAAATTAGGCCGGGCGCGGTGGC
TCAAGCCTGTAATCCCAGCACTTTGGGAGGCCGAGACGGG
CGGATCACGAGGTCAGGAGATCAAGACCATCCTGATGAAC
ACGGTGAAACCCCGTCTCTACTAAAAATACAAAAACTAGC
TGGCGAGGTGGCGGGCGCCTGTAGTCCCAGCTACTCGGGA
GGCTGAGGCAGGAGAATGGCGTAAACCCGGGAGGCGGAGC
TTGTAGTGAGCTGAGATCCGGCCACTGCGCTCCAGCCTGG
GTGACAGAGCGAGACTCCGTCTCAAAAAAAAAAAAAAAAA
AAAATTAGCTGGGTGTGGTGGTGGGCGCCTATAATCACAG
CTACTCAGGAGGCTGAAGCAGGAGAATCGCTTGAACCCAG
GAGGTGGAGGTAGCAGTAGGCAGAGATCGTGCCATTGCAT
ATCACCCTGAACAAGAATGAAACCAAAAAAAAAAAAAAAA
GAAAAAGTTTTGTGGGCCTATGTTCTCCTCCCTAGTGGCC
CTGAGCCCACTCACTGGTCATCAGTCTCCATGGTGCCACC
CCGTCGAGCCTCTCCCTGGATGGATTCCATGGCTGTGGAA
TACAGAGCCTTTTGGGGGGCCGGTCTTCGAGTATCAACTG
AGTACTGTGTTTCGCTGCTTAAGGGCTCTCGTTGTGCATG
ATCTATATTATGGATTGACATCAAGAGGCTATAATCCATT
ATCTTGAAGCTCTGCAGCACCTAACGGAAGGAAAAAACAT
GATCTGAGCCTTGGGGGAAATAAAAATATTTTGTAGGATC
TCACCATTTTTTTTGTTTTTTTTTGAGAAAGGGTCTCAAT
CTGTCTCCCAGGCTACAGTACAGTGATGTGATCTCGGCTC
ACTGTAGCTGCAACCTCCCAGGCTCAAAGGATCCACCTAT
CTCAGCCTCCCAAGTAGCTGGGACTACAGGCACACACCAC
TACACCTGGTTAATTTTTTATTTTTTGTATAGACAGGGTT
TCACCATGCTGCCCAGCTGGTCTCTAATTTCTAGACTCAA
GGGACCTGCCTATCTCAGCCTTCCAAAGTGCTGGGACTAT
TGGTATGAACCACCATGCCTGGCTTGACAGCTTTCACGAT
GTAATTAATTTAGTCTTACAGTGAACCTGTAAGGCTAAAC
ACAGGATTATCTTTTGCCTCTTCCTACTTTTTTCCCTGGA
GAAAAGTATGTTAACCTCCTCTGGCTAGATTTTATTTATT
TATTTATTTTATTTTATGCCTCCACCCCCTTTTTTTTTTT
TTGGAGACTAAGTCTTGCCCTGTCGCCAGGCTGGAGTACA
ATGGTGCGATCTTGGCTCACTGCAACCTCCAACTCCTGGT
TCAAGCGATTCTCCTGCCTCAGCCTCCCAAGTAGCTGGGA
TTACAGGCACGTGCCACCACATCCAGCTAATTTTTGTATT
TTTAGTAGAGTTGGGGTTTCACCATGTTGGCCAGGCTGGT
CTTGAATGCCTGACATGGTGATCTGCCTGCCTCAGCCTCC
CAAAGTGCTGGGATTACAGGCGTTAGCCACTACGCCCAGC
CTGGTTAGTCTTTATTTACATACCCTTAGCTTTCTCTCAT
TTGAGTAAACATAATTTTTCCAAGTCCCACTGCCTAGCCC
ACAAGATCATCTTTGTTCTTTCCATGTATGTCTCCATGAA
GAGAACACTACCTTCTCGAGAGAACAAGGAATACGTATTT
GTGCTGTGAAGATTCCACAATGAGGTTGTGGCAAAGTACA
CTTTGTGACAGAACAGATCTGTGGTAGGACCTTGTATGAC
TAGCTTCAATTGAGTTAAACATTTACTGAATCCCCACCAT
GTAGGCACTGTGCCTCCTTACAGAGATATAAAGATATTAA
AGAGAAAGTTTCTGTCCTCAAGGACATTATACATTTAGAA
AGGGTTACAAATGTAAAATAAACACAATACAGTTTAATAT
GTGCAACACTGGGAAGTGTTCACATGATAGAAGAGTACAG
AGGTCAAGAGTGATATCTAGGCCGGGTGCGCTGGCTCACA
CCTGTAATCCTAGCACTTTGGGAGGCGAAGGCAGGCAGAT
CACTCGAGGTCAGGAGTTCAAAACCCGTGGGGCCAACATA
GTGAAATCCTGTCTCTACGAAAAATACAAAAACTAGCCAG
GCATGGTGATGGGCACCTGTAATCCCAGCTACTTGGGAGG
CTGAGGCAAGAGAATCGCTTGAACCTGGGAGACGGAAATT
GCAGTGAGCCGAGATCGTGCCATTGCACTCCAACTTGGGC
GACAAGAGTGAAACTCGTCTCAAAAAATAAAAAATAAAGT
AAAACGTAGATATATTTATCTATTAATGACAGGGGCAGCA
TGAGAGGATGAAATAGGATAAAAAGTTAAGGTAGCTTGTT
AAGAAACAAAGCTAGGGAGATGAGAGTCAGAAAATGGTTA
AGTGCCAAACATGTGAAATCCCTATTGAGAGCAACAGCAA
ATGGACTGAAGAACGATATTGAAAGCCCAAGTGGGGTTGG
ACATCATAAATCTGTAGAGATGCCAGTATACATGCTTGTA
TAATATTCTTCAGCAGCACTCAGCTTCCAAAATATAAATT
TGGATTTGGCAGCCAGGACCAAAATCTGAGGAAGGATGAT
GCTGGTGTGAAAATAAGCAGAACATTTGACTATGAGGCCC
AGGCTAGCTAGAGAAGGAAATAAATCCCACTGTGGGAGGA
TAAATGGGGAGAAAGTAAAACTGTAAAGGAATAGCAATGA
ACTAATTAAAAGTTATTTTAAATGCAGCCCAGGACATACA
GTGCTAAGGAACAGAGTCCCATCTCCCACAAACTTAATGC
CTAAGAACAATCAAGCTGTTTTAGTAACTCAGATTTTTTG
GTGTCTAAATAACAAACTCACCAAACAGTCACGCTGCAGG
GTCTTACAGAGAGCATTGTACATGTCAGCATCCAAAAAAA
GACCATCAGGGATGTCTTGTAAGAAGTCTAGGTCTTTAAA
CGTGGGAAGAGGCTTCTCTCGCTCTTTCTGGGAAGCCCGC
CGTTTGTAGGTTGAGCCTTTGAGGTCATATTTGATATGCA
TTTTTACCGATCTTGGTAAAAGATTGTTCATCACCACAAT
TCGAATGTTCTTGCCACCTGCCTGCACACAGTACAGTCCA
TAGAATTTAGGCAGCAAAGTCCGAGGGTTCTGGTTGAGGT
TCTGAGAACACAAAAGTAAACAGAAGTAGGAGAACAACTT
AGCTGATTTTCAGTGAAACTTGAGGGCAAAAGTTACCACC
CATCCTCCCTTTATCTCCTATATGAGATTCAGACACAATC
TGTCTGCCCATAAACCTACATCATATATGCTTTAAATTTC
CCTATACATCTATTTCAATGATAAGTTCACCATCAAGTTG
TGCCACAGACTCTCCAATACAGAAATCAGTCAGGATACCA
ATGTAAGATGGATATATTTCTTCAGAGAGATTTAAGAGAA
GACAACACCCTCTGCCCTGGGTATAGTATATTCTTGAGGG
TAGTAAGGCAGGTAAGGAGAGTTACCTAACTTCTCCAGAA
CCTCCAATAGCAACAGTCACAGTAAGGCTGCAGAGAGTAT
TATCAAGGGAAATAACCTACTTCATTCCCCAAACTAGAAG
CTGAACTAAGAACAGAAGACTAAAACAGCCAGGTGCAATA
GCTCATGCCTATAATCCCAGTACTTTGGGAGGCCAAAAGG
AGGATCACTTGAGCTCAAGAATTTGAGACCAGCGTGGGCA
ACATAGCAAGACCTCATCTCTACTAAAAATGTATAAAAAT
TAGGCCGGCCACAGTGGCTCATGCCTGTAATCCCAGCACT
TCGGGAGGCCGAGGCAGGCGGATCACAAGGTCAGGAGTTC
GAGACCAGCCTGATCAACATGGTGAAACCCTGTCTCTACT
AAAAAATAAAAAATGAGCTTGGTGTGGTGGCACATGCCTG
TAATCCCAGCTACTCAGGAGGCTGAGGCAGGAGAATTGCT
TGAACCCAGGAGGCGGAGGTTGCAGTGAGCCCAGATTGCA
CCACTGTACTCCAGCCTGGATGACAGAGCGAGACTCTGTC
ACGAAAAAATAAAATAAGTTTACAAAAATTAGCCAAATGT
GGTGCGTGTCTTTAGTCCCAACTACGTGGGAGGCTGAGGT
GGGAGGATCACTTGAGCCTGGGAGATTGGCAACACTTAAA
ATAGAATAGATAAACAAAACCTCTTTTACCATAGAAAGGC
AAAAGAAATGGGGTGAAAAGCACAAAACTGAACTACACTT
TTTTTTGTTTTTTTTTGAGACAGAGTCTTGCTCTGCCACC
CAGGCTGGAGTGCAGTGGCACAATCTTGGCTCACTGCAAC
CTCCGCCTCCCGGGTTCATGCCATTCTCCTGCCTCAGCCT
CCCCAGTAGCTGGGACTACAGGCCCCCGCCACCACGCCTG
GCTAATTTTTTGTATTTTTAGTAGAGACGAGGTTTCACCA
CGTTAGCCAGGATGGTCTTGATCTCCTGACTTCATGATCC
GCCTGCCTCGGCCTCCCAAAGTGCTGGGATTACAGGCGTG
AGCCACTGCACCCGGCCTGTACTACGCTCTTAAGATAGAA
GTGCTTGGCCGGGCGCGGTGGCTCAAGCCTGTAATCCCAG
CACTTTGGGAGGCCGAGATGGGCGGATCACGAGGTCAGGA
GTTCGAGACCATCCTGGCTAACACAGTGAAACCCCGTCTC
TACTAAAAAATACAAAAAGCTAGCCAGGCGAGATGGTTGG
CGCCTGTAGTCCCAGCTACTCGGGAGGCTGAGGCAGGAGA
ATGGCGTGAACCCGGGAGGTGGAGCTTGCAGTGAGCTGAG
ATCCGGCCACTGCACTCCAGCCCAGGCGACAGAGCGAGAC
TCCGTCTCAAAAAAAAAAAAAAAAAAAAAAAAGAAGTGCT
GACACAGTTTTACCCTGCTGAAGACAACCTCCCTAGTCTT
GCCCAGAAGTGGGTAGCACAGGTGGACAGTGATTCTCTCT
CCCTTACCATGTAGTATCCTGGAAGCAGCTTCTGCAGAAA
TTCCGCCTCTTTATGTTGGACTGTCTTAATAATGAACTCA
TCGTCACTGGACACATAGAAAAGGGAACCACTAGCTCCAG
AGCTGCAGAGTTCAATCAGCGGCTCACTGCAGAGGGAATA
CTGGGGCAAACAGAGAAGAACTAAGAGATTTAGACACATC
AGGGCCTTGCCCAACACAAAAATCATCTACAGACGCAATT
CTTTTCTAAATAAAAACCAGAGCAAGACTGTGGAGAAAAG
GGGCCTTCCTTTGGGAATATCCCTCTGATACTGGAGTCAC
AGGGTCCTGATATCCAGATGCTTACCAAGTAATCATCGGG
CCGGATACCAAATAGCTCCCGGAAGTAGCGGAAGGCAACA
GGTGCATAGGTCTTGAAACGAAAGTCATTGTAGTGATGAG
CAGGGGTCAGGTTGCTCCCTTCACTGTGGGGTTAAACAGA
GGTAGCCATAACTTGCCAGTCCCTATCATCCAGAAAATCT
ACCTTGCGAAGACACTCAAGAGTCACCTCATGGTGGGGGG
AGTAGGGGAATACATTCCTCCTAAGAGAATCAGGGCCCTT
AGATGAGTCACTTAGTGAGACAATGGCACAGCATGGACAG
AAAGACATAAGAATAAGAAGGAGTCACACTGCCTCCTATC
CAATGCATGAGGTTGTTTTTTACAGGTCAATCCATAGGAC
AGAGGCTAATGGAAGCATCTAGAGGATAGCATCTGCTCTC
CGAACTCTCTAGTCCTACATCACCCTGATTATAACCAGGT
TAAGAATTGGACACATGCCTAAACTGTCAGACCTGAACCT
CTAAAACTGCCCTGGGCTGATTTGAAAAGGCCACATTTCC
AGGACATGCTCCTGAACATTAAACTCTGTACCTGGGGAAG
AAGATACTCTCCACCACGTAGAAATCTTGCATGAGGACAT
CACGCTCTGGTTTGGTACTCAGGCTCCCCACAGTGTGGGT
AATGCCTAACTGGATGGCACCTTTCAAGGCTGATGAGGTT
GTCTGAGAAACAAGAGAAATTAGAAGAAAATTCCTACTAT
AAGTAGGACCATAACAATAAAAATTCAGAAGGGAGAAGCT
AGAAGAAACACTTTTAAAAAATGTCCTTTAGTCTGAGCAA
TAGTTCAGATAAAACTGGGACAATCCAGTTTCCCCATCCC
TATGCTGTACTCTGCAATTAAGCTTAGTAAAGATTGGAAG
GACAGTGAGGATACAGAGTAGCAAAGCTGGACTCTCTCTG
AGCCAGCCTCAGCTAGGCAAGGTGCTCCTGTTGGCCAGCC
TAAACAAGAGTTCCTTATCTGTATTTGGAAGACACATAGT
ATTGACAGAACATTCTTAGTTCTCACTCCTAAGGTTTCTG
CCCCCAGAGTGTATCTGGAGCCCTCTAAACATTTCCTTCA
TCTGATATAGAATGTAACTAAAATTAACCAATATTCCTGT
TTTTTTTGTTTTTTGTTTTTTTTGAGAATGAGTCTCGCTC
TGTCACCCAAGCTGGAATGGAGTACAGCAGCATCATCTCG
GCTCACTGAAAACTTTGCCTCCCCAGTTCAAGCGATTCTC
ATGCCTCAGCCTCCCAAGTAGCTGAGATTACAGGCATGCA
CCATGATGCCTTACTTATTCTTTATATTTTTAGTAGAGAT
GGGGTTTCACTATGTTGGTCAGCCTGGTCTCAAACTCCTG
ACCTCAGGTGATCCACCTGCCTAGGCCTCCCAAAGCTCTG
GGATTAAGGGCATGAGCCACCATGCCCAGCCCTAAAATTA
ACTAATATTCTGATCTGACTGCCTGGTGGCAGAAACTTCA
GTCCTCTAAGGAAGAGCCTGACTAGTGATTCAAGGACAAA
AAGGTGGGGTGGGTGCGGTGGCTCACGCCTCTAATACGAG
CATTTTGGGAGACAGAGGTGGGCAGATTACTTTAGGCCAA
GAGTTCAAGAACAGCCTGGCCAACATGGTAAAACCCTGTC
TCTACTAAAGACACAAAAATTAGCTGGGTGAGGTGGTATG
CACCTGTAGTCCCAGCTACTCGGAAGGCTGAGACAGGAGA
ATTGCTTGAAGCTGGGAGGTGGAGGCTGTAGTGAGCCAAG
ATCACACCACTATATTCCAGCCTGGGTGACACAGCAAGAC
TCTGTCTCAAACAAAAGGACAACAGTGTGGTAAAAGAGCT
CCTAACTGAAGAAGAAAGCATGAAAGACAAATTATTTCTG
AGAGTAGTATTCAGATTTAGAATTACCAAACTATGGTCAA
AACACAAATACAAGAGCCCCACTCTTACAATCCAGGATTC
CAAGCCCATGGGAAAGTATCGCATCATCTAGATCTTTGCT
GTCTGATAACAGTAGCCACCAGGTACACATGGCTATTTAA
ATTTAAGTTAATTTAAATTTAAAACTTTATTTCCTCAGTC
TTACAAGTGTGGCTTTTAGCTACCATATTGGATAGCACAG
ATACAGCACCTTTTAATCATCACAGAAACTTTGATTAGAC
AGCTTTGCTCTATTTGCCTTATCCCCAACCTCCACCAGAC
ATTACTTATATTTCTACTTGGTCCTCAATGGGCATTAAAT
TACAACTAGTTTTGGTTTTTTTTTTTTTTGAGACGGAGTC
TTGCTCTGTCGCCCAGTCTGGAGTACAGTGGTGTGATCTC
GGCTCACTGCAAGCTCTGCCTCCCAGGTTGACGCCATTCT
CCTGCCTCAGCCTCCCGAGTAGCTGGGACACCAGGCGCCT
GCCATCATGCCTGGCTAATATTTTGTATTTTTAGTAGAGA
CAGGTGATTTGCTTTCCAGGAAACTGATTTGCTTTCCAGG
CTCACCACGGCGAGTATTAAAGGACCAGCGAGTAGGCAAG
GCTAGGAGCAAAACTGCAAATTTATTTTTTTGGTCACCTA
GCCTCAGGGAAGAAGGTGTGGAGGGTGAGGTCTGTCGGCC
TCCGGCAAAGGAGGCCCAGAGAGTCGCCGATGGAGCTCTC
GGGCGGAGTTCCTGCAGTCCCGACAGGAGTGGGGGCTGAG
GAAGTGCGTGCAGCGGGCCCACCGGGAGCGGCTTTTATAT
CCTGGGCCTGGGAGTGGGAGGGCAGTGGGTGGGAGGGACA
TAGGCGGGTCGGGGGCTGGGCGGTAGGTAGGCGTGGCTAG
ATGGGTTCCGGTTTTTCTCCGTCGCAGGTCGGGTTGCACC
TGCGCAGTCGACCTGTGTCTTTCCCGGGCACGGGAAAGTT
GACGGTGAAGAACCCGGAACTGCGCCATCTTGCCTCCATT
CGTCCAAACAACAGGGTTTCACCATCTTAGCCAAGATGGT
CTTGATCTCCTGACCTCGTGATCTGCCTGCATCGGCCTCC
CAAAGTGCTGGGATTACAGGCGTGAGCCACCGCGCCCAGC
CTACAAATAGTTTTCTTAATGTACAAATAGGTCAAAGGAA
AATAAATTATTACTATTGTTTTTAAGTGTCTGCCTCCCCA
GTTAGAAGAGAAACTCATCTTTTTATTTCACTATTCAACA
TATAAAAAGAGCTGGCTGGGCGCAGTGGCTCATGCCTGTA
ATCCCAGCACTTTGGGAGGCCAAGACAGGCGGATCACGAG
GTCAGGAGATTGAGACCATCCTGGCTAACACGGTGAAACC
CTGTCTCTACTAAAATACAAAAAAAAATTAACCAGGCATG
GTGGCGGGCACCTGTACTCCCAGCTGCTGGGGAGGCTGAG
GCAGGAGAATGGCATGACCTGGGAGGCGGAGCTTGCAGTG
AGGCGAGATGGTGCCACTGCACTCCAGCCTGGGCGACAGA
GCAACACTCCGTCTCAAAAAAAAAAAAAAACCAAAAAGAG
CCAATTGGTCGAGTGCTGTGACTCACGCCTGTAATCCCCG
CACTTTGGGAGGCTGAGACAGGCAGATCACTTGAGGTCAG
GAGTTCAAGACCAGCCTGACCAACATGGAGAAACCCTATC
TCTACTAAAAATACAAAATTAGCCAGGTATGGTGGCGCAT
GCCTGTAATCCCAGTTACTTGGGAGGCTGAGGCAGGAGAA
TCACTTGAACCCAGAAGGTGAAGGTTGTGGTGAGTGGAGA
CAGCGCCATTGCACTCCACCCTGGGCAGCAAGAGCAAAAC
TCCCTAGAAAAAAATAAAATAAAAAAGCTAAATAAGCCAG
ATGTGGTGGCTGAGGCCTGTAGTCCCAGTTACTCTGGAGG
CTAAGGTAGGAGGATGGCTTGAGCCCAGAAGTTCAAGGCT
GCAGTGAGCCATCAATGCACCCACTGCATTCCAGTCTGGG
CAACACAGCAAGATCCCATTTCTCTTTTTTTTTTTTTTGA
GACAGAGTCTCGCTCTGTTGCCCAAGCTAGAGCACAATGG
CGCAAACTTGGCTCACTGCAACCTCCACCTCCCGGGTTCA
AGCTATTCTCAGGTCTCAGCATCCCGAGTAGCTGGGATTA
CAGAAGCCCACCACCGTGCCCGGCTAATTTTTGTATTTTT
AATAGAGACAGGACTTCGCCATGTTGGTCAGGTTGGTCTT
GGACTCCTTACCTCAGGTGATCCACCTGCCTTGGCCTCCC
AAATGCAAGATCCCATTTCTCAAAATTTTTAAATGAAGAG
CTCAGTAAAAGTAATTGGCATGAGCCTCAGAGCCCATTCT
GGGGACTGTCAGGTCCTTGACTGAGAATGAGTCAGTTCAC
CTCTGCTACTTGGGACAATGAAATAGAGAACGAACACAAA
ATTTACATAGACCAGAAATATATCTCCAAGAAATCTGCAC
ACCCCATATTAGACAAACTACAGTTGCTAAATGGGAAACT
GAACACTGTCCCCCAGGAAGCCTAAACCATCTGCAAATTA
GTCCAGAACTCAAGAATCTGGATCCCTCAAGGATCCAGGA
TGCTTCTGTTTTCCCTTCCCCAGCTCACTTTCCACTTTTT
CACTATTACTGCTCCTTTCCAGTCCATTTGATATTCAGAG
CTCAAAAAAGCAGATGTTCTAGGTACTATTCGCCAGCTAA
ATGACTGTCTTTGTGGGGGAAAAAAGGGGGCGAGACACGG
TCAATCACCCCTGTGACTCCAGCACTTTGGAAGGTTTAGG
CAGGAGGAATGCTTGAGGGCAGGAGTTTGACACCAGCGTG
TGCGACAGTGAGATCATCTCATAAAACTAATTTTTTATTA
GCCACATGCGGTGGTGTGCAGCTGTAGTCCCAGCTACTCA
GGAGGTTGAGGCAGGAAGATCACTTGAGCCCAGGAGTCGG
AGGTTACAGTAGCCTCCCGCTACCTGCGTATGATCATGCC
ACTGCAATCCAGCCTGGGTGACAGATTGACACCCTGGCTC
TAAAAAAAATTAAAGAGGAAAAGAAATCTGACCTATTGCC
TATATTTATATAAACAGGCTGGGCTGGGACCTGGCCCTCT
ATTGATATATATCCAGCAATGGAGAAAAAGACAGAAAGAT
TGCGAGAGACATGGCTCCCTATGGTAAGATAAGAATGGTT
TTCATGTGCTTCTTATGTATTTATACCTAACAGGGAAACC
CAGTTTCTTCACTTCAGTAAAATAGCAACCAAAGCCAGAT
TTGTTCACTAAAAAATTCTTTTTTTTTTTAGGCCGGGCGC
AGTGGCTCAAGCCTGTAATCCCAGCACTTTGGGAGGCCGA
GACGGGCGGATCACGAGGTCAGGAGATTGAGACCATCCTG
GCTAACACAGTGAAACCCCGTCTCTACTAAAAAAAAATAC
AAAAAAAACTAGCCGGGCGAGGTGGCGGGCGCCTGTAGTC
CCAGCTACTCGGGAGGCTGAGGCAGGAGAATGGCGTGAAC
CCGAGAGGCAGAGCTTGCACTGAGTCTCGCTCTGTCGCCC
AGGCTGGAGTGCAGTGGCACAATCTAACCTCACTGCAACC
TCCACCTCCCAGGTTCAAGCGATTCTGCTGCTTCAACATC
CCGAGTAGCTGGGACCTGGCATGCCACCCGGCTAATTTTG
TATTTTTAGTAGAGACAGAGTTTCATCATGTTGGCCAAGC
TGGTCTTGAACTCCTGGCCTAAAATGATCTGCCTGCCTCG
GGTTCCCAAAGTGTTGGGATTACAGGCCTGGGCACCGTGC
CCAGCCAAAAATTCTCATTTAAACATTCATATACAAAAAG
GAGGCAATTTACCCTTTGAGAAATAAATTCTAAAGTCTAA
GCTGTATTATGCGCAAAAGCTTAGGATACCAAGAAACAGG
ACAGTCAGTATGTAGAGAGTAATTTCAAGGAGACTGAGTT
CCCAGAGTAAGCTGCTGAGCTCCTGGAGTAAGATGAGAAG
GTTCCATCCAGACACACCTTTTTGTATGTTGTCTCTCCTG
AGGAATCAACACTTCGATGGCCTATTTTCTTGATGGGCAT
GCCAGAGGCATAAGGCACCTAGAAGAAGAGTCAAGATTAT
AATACAAATTCCCATGTAAGATACCAAATAGCTACCACAA
TGATGCATCAAAATAAACTGAAACAATATACTCTTTCTAG
ATTAAAAACATTTTACAAAACCTTCAGAAGATCTATCCCA
CACAAATATACAGCTATAATGTTGGTTCCCAATGAATTAA
GTGGCTAAAATACCACAGAAGAAAACTCCAAAGGACACAT
ATTTTCCCTTTGGTCCTCAGAAGACACAGAAAATAAAAGT
GAATATTTTTATTCTTTATTTTTTTGAGACTCTGCACAGG
TGTGAGCCACTGCACCCAACCAAAGGTGAATATATTTAAA
TACTAGCAGAAACATAGCCGGGTGATGGCCGGCGCGGTGG
CTCACGCTTATAATCCTAGCACTTTGGGAGGCTGAGGCGG
GTGGATCACGAGGTCAGGAGTTCAAGATCAGCCTGGCCAA
GATGGTGAAACCCTGTCTCTACTAAAAACACAAAAATTAC
CCAGGCACGATAGTGGGCACCTGTAATCCCAGCTACTCAG
GAGGGTGAGACAGAGAATTACTTGAAACTGGGAGGGGAGG
TTGCAGTGAGATTGCACCACTGCACTCCAGCCTGGGTGAC
AGAGCGAGACTCTCTCAAAAAAAGAAAAGGAAAGAAACAT
AGCTGGGTACTGTAATCTCAGCTACTCAGAAGGCCAAGTG
GGAGGATCATTTCAACCTAGCAGTTTGAGACCAGACTGGG
TAACATGGTGAATCTCCAACTAAAATACAAAAATTTGCCT
GATGTGGTGGCATGCGTCTGTAATCCCAGCTACTCAGGAG
GCTGAGGCGGAGAGTCACTTGAATCCAGGAGGCAGAGGTT
GCAGTGAGTCAAGATCACACCACTGCACTCCAGCCTGGGC
AACAGGGTTCGACTCTGTCTCAACAAAAGAAAAGAAAAGA
AAGAGGCCAGGTGCAGTGGCTCACACCTGTGATCCCAGCA
CATTGGGAGGCCAAGGCAGGCGGATCACGAGGTCAGGAGA
TTGAGACCATCCTGGCTAACACAGTGAAACCCCGTCTCTA
CTAAAAATACAAAAAACTAGCCGGGCGAGGTGGCGGGCGC
CTGTAGTCCCAGCTACTCGGGAGGCTGAGGCAGGAGAATG
GCGTGAACCCGAGAGGCAGAGCTTGCACTGAGTCTCGCTC
TGTCGCCCAGGCTGGAGTGCAGTGGCACAATCTAACCTCA
CTGCAACCTCCACCTCCCAGGTTCAAGCGATTCTGCTGCT
TCAACATCCCGAGTAGCTGGGACCACAAGCGTATGCCACC
CGGCTAATTTTTGTATTTTTAGTAGAGACAGAGTTTCATC
ATGTTGGCCAAGCTGGTCTTGAACTCCTGGCCTAAAATGA
TCTGCCTGCCTCGGGTTCCCAAAGTGCTGGGATTACAGGC
CTGGGGCACCGTGCCCAGCCAAAAAAATTCTCATTTAAAC
ATTCATATACAAAAAGGAGGCAATTTACCCTTTGAGAAAT
AAATTCTAAAGTCTAAGCTGTATTATGCGCAAAAGCTTAG
GATACCAAGAAACAGGACAGTCAGTATGTAGAGAGTAATT
TCAAGGAGACTGAGTTCCCAGAGTAAGCTGCTGAGCTCCT
GGAGTAAGATGAGAAGGTTCCATCCAGACACACCTTTTTG
TATGTTGTCTCTCCTGAGGAATCAACACTTCGATGGCCTA
TTTTCTTGATGGGCATGCCAGAGGCATAAGGCACCTAGAA
GAAGAGTCAAGATTATAATACAAATTCCCATGTAAGATAC
CAAATAGCTACCACAATGATGCATCAAAATAAACTGAAAC
AATATACTCTTTCTAGATTAAAAACATTTTACAAAACCTT
CAGAAGATCTATCCCACACAAATATACAGCTATAATGTTG
GTTCCCAATGAATTAAGTGGCTAAAATACCACAGAAGAAA
ACTCCAAAGGACACATATTTTCCCTTTGGTCCTCAGAAGA
CACAGAAAATAAAAGTGAATATTTTTATTCTTTATTTTTT
TGAGACTCTGCACAGGTGTGAGCCACTGCACCCAACCAAA
GGTGAATATATTTAAATACTAGCAGAAACATAGCCGGGTG
ATGGCCGGCGCGGTGGCTCACGCTTATAATCCTAGCACTT
TGGGAGGCTGAGGCGGGTGGATCACGAGGTCAGGAGTTCA
AGATCAGCCTGGCCAAGATGGTGAAACCCCTGTCTCTACT
AAAAACACAAAAATTACCCAGGCACGATAGTGGGCACCTG
TAATCCCAGCTACTCAGGAGGGTGAGACAGAGAATTACTT
GAAACTGGGAGGGGGAGGTTGCAGTGAGATTGCACCACTG
CACTCCAGCCTGGGTGACAGAGCGAGACTCTCTCAAAAAA
AAGAAAAAGGAAAGAAACATAGCTGGGTACTGTAATCTCA
GCTACTCAGAAGGCCAAGTGGGGAGGATCATTTCAACCTA
GCAGTTTGAGACCAGACTGGGTAACATGGTGAATCTCCAA
CTAAAATACAAAAAATTTGCCTGATGTGGTGGCATGCGTC
TGTAATCCCAGCTACTCAGGAGGCTGAGGCGGGAGAGTCA
CTTGAATCCAGGAGGCAGAGGTTGCAGTGAGTCAAGATCA
CACCACTGCACTCCAGCCTGGGCAACAGGGTTCGACTCTG
TCTCAACAAAAAGAAAAGAAAAGAAAAGAGGCCAGGTGCA
GTGGCTCACACCTGTGATCCCAGCACATTGGGAGGCCAAG
GCAGGCGGGATCACCTGAGGTCAGGAGTTCAAAACCAGCC
TGGGCAACAGGGTGAAACCCTGTCTCTACTAAAAATACAA
AAATTAGGCGAGCATGGTAGTGTGCACTTGTAATCCCAGC
TGCTTGGGAGGCTGAGGCATGAGAATTGCCTAAACCTGGG
AGGTGAAGGACACAGTGAGCCAAGATCGAGCCTAGCCACT
GTACTCCACACTGGGCAACAGAGCAAGACTCCATCTCAAA
AAAAAAAAAAAAAAACAGGCAAGAAAGAGAGGAGTAAACC
AGTACAGCAGTCTAGAAAGCTAGAACGTTATCCCTAAGAG
CCAAGATGCCAGAGCAAGAGACATGAAATTCCTCTTCATG
ATATCAATACGCATTAAGTTAACAAGCCAGAAGGCTGAGA
GACTAGTGGAAACAGGATGTCACAGGTTTTTTTTGAGACA
GGGTCTTGTCTCTGTCACCCAGGCTAGAGGGCAGTGGTGT
GATAATGGCTCACTGCAGCCTCAACCTCCTGGGCTCAAGC
AATCCCAAGTAGCTGGGACTATGGTGTGCACCTGGCTAAT
GTTTTATTTTTTGTAGAACCAGGGTCTCACTATGTTGCAA
AGGCCTGTCTCGATCTCCTGGCTTCAAGCAATCCTCCCAC
ATCAGCCTCCCCAAGTGTTAGGATTACAAGCATGAGCTAC
CGTGACTGGCTGGATGTCCCAATCTTAAGATGTGATATTC
AGGTTCTATTCTTTCAGCCAAGGCCCTTAGTACCAGAAAA
CTCTCAGCATATCATCTGACAGATGCTGGAAGATGTTCTG
AGAGAAAGCTTCAAGTCCCAGGTCAAAAGGGCCTGCATTC
TGAGGCCCATTTCACAAAACCCAGGGGAGAGGCAAGAAGT
GAGAAGAGGGTTAGGAAATACTCCATAGCCGGGCGCGGTG
GCTCAAGCCTGTAGTCCCAGCACTTTGGGAGGCCGAGACG
GGCGGATCACGAGGTCAGGAGATCGAGACCATCCTGGCTA
ACACGGTGAAACCCCGTCTCTACTAAAAAATACAAAAAAC
TAGCCGGGCGAGGTGGCGGGCGCCTGTAGTCCCAGCTACT
TGGGAGGCTGAGGCAGGAGAATGGCGTAAACCCGGGAGGC
GGAGCTTGCAGTGAGCTGAGATCCGGCCACTGCACTCCAG
CCCGGGCGACAGAGCGAGACTCCGTCTCAAAAAAAAAAAA
AAGGAAATACTCCATGGGAAGAAAGTTGAGCAAATTGACG
ATATTCTGGACAAAAAAGAGAAACTTGGGAAACTAATAGT
TTCTGCATAGCTCAAAGAAGTTCTTCATATTCATCGAAGG
TATGCAATCAGGAGGCCATAACAGCAAAACTAAGAAAGTG
GGCTTTAGTGTCAAGACTGCCTGGGTTTGAATCCCAGCTT
TACTAATCCCACTTAATAACTATGTAATCCTCACTTTCTT
CATCTGTAAAACAGGTAACAGTATTTGCCTCACTGTAGTT
GTTTGCAGGATTAAATAAGAGTATCTTAAAGGGCACTTAG
GTACCGTATTTACTTTTTGGTACACGCTGCATTTGGTACA
TTAAAGATGCTTAATAAATGTGAGATATTGTTAATATTTA
AAATAAACTACAATAAAAGTTGAGTTGCATAATTTCTAGC
CTACCAATGAGGGGTAAGAATCCTGTTTAGCTTCCAAGAC
CTAAGTAGATAAAAAATAAAAATGTCATAAACAGGTTCCT
TCTATCTCAGAATTAAAGTTTTAGTAACCATTGTATCAAT
ATGAAACTCACCTCAGGTGCCACGGGTCTCTTGATTCCAG
ATGCTGCTAGGAGAAAAAAAAAAAAAAACACACACACACA
CCATCATGAGAGTGTATCACACACTCACATCTCTATCAAG
CACACTGAAGGCATCAGAGTTTGAGTCAAACTAAACACGA
GTATAAACTCCTGCCTCTTGCTCAGTGATACCAGATCCTT
TTGGATAGCAATTTTATATGTCCCTCTCTCCTTCTCCATA
CTCACATAGGCCTTGTGCATATTCCATTTTTATTCTAGCC
CTCTTTCTTACTCAAATATTCATATTTCCTCTGGGAAATG
TCACTTTTTTTTTCTCTTTTTTTTTCTTTGAGATGGAGTC
TCACTCTATCGCCCAAGCTGGAGTGTAGTGGCATGACCTC
AGCTCACTGCAAGTGATTCTCCTGCCTCAGCCTCCCGAGT
AGCTGGGATTACAGGTGCCTCCCACCACATCCAGCTAATT
TTTGTGTTTTTAGTGGAGGTGGGGTTTCACCATGTTGGCT
GGGCTGATCTCAACCTCCTGACCTCAAGTGATCCATCCAC
CTCAGCCTCCCAAAGTGCTAGGATTACAAGCATGAGCCAC
CACACCTGTCCCTTTTTTTTTATTTTTATTTTTTAGATGG
AGTCTTGCTCTGCTGCCCATTTTTGTTTATTTGTTTGTTT
GAGACAGAGTCTCGCTCTGTTGCCCAGGTTGGAGTGCAAT
GGCACGATCTCGGCTCACTGTGACCTCCACCTCCTGGGTT
CAAGTGATTCTCCTGCCTCAACCTCCTGAGTAGCTGGGAT
TACAGGCGTGTGCCATCACGTCTGGCTAATTTTTTGTATT
TTTAGTAGAGACGGGGTTTCACCGTGTTAGCCAGGATGGT
CTCGATCTGCTGACCTCATGATCCGCCTGCCTCAGCCTCC
CAAAGTGCTGGGATTACGGGCGTGAGCCACCACACCGGGC
CTTTTTTTTTCTTTTTGAGACAGAGTTTTACTCTTCACTC
AGGCTGGAATGCAATGGTGCGATCTTGGCTCACTGCAACC
TCCTTCTCCCGGGTTCAAGCGATTCTCCTGCCTCAACCTC
ATGAGTAGCTGGGATTACGGGTGCCCACCACACGCCTGGC
TGATTTTTGTATTTTAGCAGAGATGGGGTTTCACCACATT
GGCCAGGCTGGTCTCGAACTCCTCACCTCAGGTGATCCAT
CCACCTCGGCCTCCCAAAGTGTTGGGATTACAGGTGTGAG
TCACTGCGCATGGCCAATTTTTGTATTTTTTAGAAGAGAT
AGGGTTTCACCAACTTGGCCAGGCTGGTCTTGAACTCCTG
ACCTCATGATCCACCTGCCTTGGCCTCCCAAAGTGCTGGG
ATTACAGGCGTCAGCCACCATGCCCACAAAAGCAAAGTTA
GGCTCACAGCAAGGTTTAATTTTCAATTTACGTAGACCTT
CATGAAATTCTAATCATCATCTCAAAGATCACGGTTCCTG
CCAAAACCCTCAGCTGCCCCATCCCCCACATGCTTGTGCA
CACTAGCAACTATGGAATCTGATTCTCAGTGAGGTACTCT
GCGTGCTTTCAGTTGAGAATAAAAATGCTGATTCTAGACT
CTTTGGTCAGCGCCTGGCCTATCCTCTCCTCTTTTAACCC
AGAGGAAAGGGTTTAGAAGAGACCAGGCAGAACCAATAGC
CAGCATCTGCTTCTAGTCTGGTAGTTACCACCCAGAAAGT
AAGCTCCTCTGTATGCAAAAAGTCACTGAATAAAGTTAAA
CAAGGGGAAAAAAGCAGATAAGTAATTTCAATGTAGAGTG
GCTTTGAAGCTTTCTTACTCCCTAAAAAGTTCTACCTTGC
TACCTTTCCTAGTTTTATCACACAAACATGTAGCTCTAGG
GCTGCCTACACTCTTGCAAAGTACCTAGAATAAAGATGAG
AAGATGTCGCTCCATGGAATTTTGGTGCCAACTGCTTAGC
TATCTGCGACTGCAAAACTGGGACTAATTCCAAGAGCACG
CAGAATGATGATGCTATCAGAGTCTAAGTAATAATACTCA
GACCAAGTGACAAAGAGAGGAGCAGAATCAGGACACAAGA
CCTACTACTCTCTTCCTTGCCTAAAATTTTGCCCCTGTGG
CACACATCAGAGATCCAACCTACCACGGAACAGAAGAGAA
AAATATCATACCTATTTTATATCCAAAAAAGGAAAAAAGA
AAAAAAAATATATATATATACACATATATATATAAATATA
TTGTTCTTTTTTTCCTTTGAGACACGGTCTCACAATGTCA
CCCTGGCTGGAGTATAGCGGTGCAATCTCTCTGCTCACTG
CAGCCCCTACCTTCCAGGCTCAAGTGATGCTCCCACCTCA
GCCACCTGAGTAGTTGGGACTACAGGTGTATACCACCATG
CCCAGCTGATTTTGCTTTTTTTGCTATTATTCTTTTTTGT
AGATAGGAGATCTCACTATGTTGTCCAGGCTGGTCTCAAA
CTCCTGGATTCAAGTGATCCTCCCACCTCAGCCTCCTGAG
TCGCTGGGACTATCAGCCTGCACCACTGCACCTGGCTGTT
AGCCAGACAATTTTTAAAGAGAATGAGATTCATCCCTATG
GATAAAACCAGAATACTGTTCAACAGAAAATGTTTTCTAG
TGTCTTTGTGAAAAATACTGTAGGTATACATTATCATTTT
GTAATCCATACATGATTTATATATATCATTATCATTTTGG
GTAGGGAGACAGCATTAAAGTTTATTCTTCCCTAGAAGAA
AATATTTTGTCTGAGAATCTTGAGACCTGCATCCCCCCAT
CTAAGGCAAAACTCTCGAAGGGCATTATTTGAATGTCTTT
ATTATCATTAGTACACACTTGGAAGTGTGGCATGTACTGT
AAGAGAGGAGAACCTATTACCCAAGGGTGGGTATATAGGT
GATAGCTTGGCTATAAATGCTACAGAGAAGGTCCTAGGCC
AGCTTCTCCACACTGGCTCAATTTTAATATATCTCAGCCT
CGGTTCAATGCCAAATTATTCCTGCTTTTTTCTCCATCAC
TCAGGCATCTCCACATTCTCTCATTTCTCTTTAATGCTGA
CTATTAACACTAAACTGCAATGCTGATATATTTTTAGAAA
CGTTATTTCTCTCCTATGACCGAACAACTTATGTTTGTAT
AAACACTTTGGAAACTCACAAATACATCTCGTTTGTCCCT
CAAAAAATACTACAGGGTTTGGAAACTATTTTAATTAAGG
ATTTCAGAGAGAAATAACCAAATATAATGTGCAAAACCTG
TTTGAGTGCTGATTAGAAAAAAGTAAACCGTAAAAAGACA
TTTCTGAGAAAAGAGCCTTGAGAAGAAAAGTTAAATATTA
ATTTTATAGATGCGACACGACTATTGTAGTTACATTATAC
TCTCCATCCTCACCTCTAAAAGATTCCTTAAGTGTATTAA
TACGTTCTGAAGTATTTAGAAATGAAATCCCATGAGGACT
GCGCTTGCTTTAAAATATTCCAGGGAGATAGAGGTAGAAA
AATGAAGTATAGATGCAAGAAGATTGGCAAAATGCTGCTA
TCAAAGTTAGGTGATAGGCCGGGCACAGTGGCTCACACCT
GTAATCCCAGCACTTTGGAAGGCCAAGGCAGGTGGAATAC
CTGAGGTCAGGAGCTCGAGACCAGAATCACCAACATGGTG
AAACCCCATCTCTACTAAAAACACAAAAAAATTGGCTAGG
CAAGGTGGTGGGCGCCTGTAATCCCAAATACTTGGAGGCT
GAGGCAGGAGAATCGCTTGAACCCAGGGAACGGAGGTTGC
AGTAAGCCGAGATCACACTACACCATCACACTCCCGCCTG
GGCGAAACAGCAAAACCCTGTCTTAAAAAAAAAAAAAAAA
AAAAAAAAAAAGCTAGGTGATAAGTACATGGAAGTTCATT
ACACTATTCTCTCTACTTCACGTGCATCTGATGATTTTAT
AATGTAAGTAAAGGAAAAAAATACCACAGAAGAAAATAAA
ACAAGTCTGGATAATCAAACTTCTTGATCTGAGCTGACTT
TTTTTAAAGAGACAGTCAAGCCAGGCACGGTGGCTCATGC
CTGTAATCCCAGCACTTGGGAAGGCCAAGGCGGGCAGATA
ACAGGGTCAGGAGATCGAGATCATCCTGGCTAGCAAGGTG
AAACCCCGTCTCTACTAAAAATACAAGAAAGTAGCCGGGT
GTGATGACACCCACTTGTAATTCTAGTTACTCAGGAGGCT
GAGGCAGGAGAATTGCTTGAACCTGAGAGGCGGAGATCGC
AATCAGCAGAGATCGTGCAACTGCATTCCAGCCTGGGCAA
CAGAGTGACACTCTGTCTCAAAAAACAAAATAAATAAAAA
CAGAGACAGGCATTGAGCACAGTGGCTCACATCTATAATC
CCAGTACTTTGGGAGGCCAAGATGGGCGGATTAAATTGAG
CCCAGGGGTTCGAGACCAGCCTGGGCAACATAGGGAGACC
CCCATCTCAAGGAAAAAGAAAAAAAAAAGGAAAGAATATG
TAAAGACAGGGTTCAGCTATGTTGCCCAAGCTGGTCTTGA
ATGCCTGGGCTCAAGCGATCCTCCCACCTCAGCCTCCCAA
AGTACTGGGATTAGAAGCATAAGCCACGACACAAGGCCTA
CTTTCCAATTTTCTTTCTTTTTTTTTTTAAGATAGAGTTT
CACTCGTCGCCCAGACTGGAGTGCAATGGTGCAATCTCAG
CTCACCACAACCTCTGCCTCCCAGATTCAAGCGATTCTCC
TGCCTCAGCCTCCCGAGTAGCTGGGATTACAGGCATGTAC
CACAATGCCCGGCTAATTTTTTTGGTATTTTTTGTAGAGA
TGGGGTTTCACCATGTCGGTCAGGCTGGTCTTGAACTCCT
GACTGCAAGTGATCTGCCCGCCTCGGCCTCCCAAAATGCT
GGGATTACAGGCGTGAGCCACTGCACTCAGCCCTTCTTTT
TTTTTTTTTTGAAATGAGAGTCTTGCTCTGTCATCCAGGC
TGGAGTGCATTGGTGTGATCTCAGCTCACTGAAACCTCTG
CCTCCTGGGCTCAAGTGATTCTCCTGTCTCGGCCTCCCAA
GTAGCTGGGATTACGGGTGTGCACCACCACACCCAGCTAA
TTTTTGTATTTTTAGTAGAGACAGGGTTTTGCCATGTTGG
CCAGCCTGGTCTCGAACTCCTGACCTCAAGTGATCTGCCC
ACCTCAGCCTCCCAAAGTGCTGGGATTACAGGCTTGAGCC
ATTGTGCCTAGCCTACTTTCCAATTTTCAAGCTAAAACCA
CTTATTACAAGTCAATAACTACTTATATTAGAACAAAATC
ATTCAGAAAGAGATTGTTAGTCTAACTTTTAGCCTAATCC
CTTTCATTATAAAAACACAGAGGAAGAGGTTAAGGAATGG
CCTCAAAATCAAAGCATAGGCAGTAATAAGAGCCAAAACT
AGAACCCACATTCATGATCCCTAATTCAAAACTTTCTTCT
GAATCATCTTTGGCTTTTTTTTTTTGTTAGAGTCTCACTC
TGGTGCCAGGCTGGAGTGCAGCAGCACGATCTCAGCTCAC
TGTGACCTCCACCTCCCAGGTTCAAGCAATTCTCCTGCCT
CAGCCTTACAAGTAGCTGGGACTACAGGTGCGCACCACCA
CGCCCAGCTAATTTTTTGTATTTTCGGTCGAGACGGGATT
TCACCATGTTGGCCAGGATGATCTAGATCTCTTGACCTTG
TGATCCACCCGCCTTGACCTCCCAAAGTGCTGGGATTACA
GGTGTGAGCCACTGAGCCCGGCCTCATCTTTGGTTTTTAA
TTTCCTGGCCGCCTAGAAAGCAGCTGGAACAATAAAGCAT
CAATGGAACTAGAATGCTCTAACAAACTAAATAAATCTCA
GATTTGCTAATGGACAACATGAATACATATATTCTTCCCT
CAAGGTACCCCTTCCTTTTCCTTGAGACAAGGAAATGTTT
CATTTTCACTGATAGGATTAAGAGTATAGTTGTCCTCCTT
CAGGTCCTCTCAAGGAAATTAACAACACTGTTCCTCTAGC
AACATTCATCAACATCATTTGCAAATAGAATATGAAAGTA
CCTTTCTTTCAGTGAGATTACCTTTGTTCTGAATTAAGGC
AATGCCAGTATTCTAGAGGAGCAGAAACTTTCGAGTCTGA
TACTTGAAAGTGCAGTTTCAGTTTTATAGATGTTAAGGTC
CTCAGTAGCACAGAAAATACCTTTTTGACTGTATAACAAG
ACATTAACAATTTTAACACTGCCAGGCGCAGTGGCTCACG
CCTGTAATCCCACCACTTGGGGAGGCCAAAGTGGGCAGTG
GATCACCTGAGGCCAAGAATTCAAGACCAGCCTGGCCAAC
ATGCTGAAACCTCATCTCTATAAAGAAATACAAAAATTAG
CCAGACGTAGTGGCATGTGTCTGTAATCCCAGCTACTTGC
AAGTCTGGGGCAGGAGAATCGCTTGAACCCAGGAGGTGGA
GGTTGCAGTGAGCTAAGATCATGACACTGCACTCCAGCCT
GGCACCAGAGTGAGACTCCATCTCAAAAAAAAAAAAAAAA
AAAAAAAGAAGAAGAAAAAGAGAAAGAAAAGATAATTAGC
TGGACATGGTGGTAAACATCTGTAGCCCCAGCTACGTGCA
AGGTTGAAGTGGGAAGATGGCTTGGGCCTGGGAGGTCAAG
GCTGCAGTGAGCTATGATTGTGCCACTGCACTCCAGCTTG
GGTGACAGAATAAGACTCTGTCTCAAAATACATAAATAAA
TTAGTACATTAATAAAATCAAAATGCTTCTGAAAGAATGA
ACAATAATTCCACCTACTGTACACAAAGGAGCTCAGAATT
TTGTTGATTTAGGAAGGCTAAAGTCAGAAGGAGAAGTTCC
CTTCTGTACTACCCTCTCCTTCAACCCAAGGACTCTTGGT
TCAGACAGTAACAACATATATTTAACCCGGTTTTAAGTAA
AGTTAGTTCACACACAGACTTTCAAATTAGTGAGGGGAGC
AGCAGCACAGTGGGTAGGAATGCAGGCTCTGAAATCAGAA
CACCTGAAAATCTATATCCCAGGGAAAACAAAACAAACAG
AAAAAAAAAAAAGAAGAAACAAAAAGAAATCAGAACACCT
AGGTTTGCTAGGTTTGAATACTAGATTTAACATTTACAGC
TGCGCACAATGGCTCAAGCCTGTAATCCCAGCACTTTGGG
AGGCCTAGTGGGTGAGTCGCTTGAGGCCAAGAGTTCAAGA
CCAGCCTGGCCAACATGGAGAAATTCCCGTCTCTACCAAA
AATACAAAAATTAGCTGGGCATGGTGGCACTCACCTGTAG
TCACAGCTACTCTGGAAGCTAAGGCACAAGAATTGCTTGA
ACCCAGGAGGCAGAGGTCACAGTAAGCTGAGATCACAGCA
CTGCACTCTAGCCCGGGTGATGGAGCAAAACGTTGTCTCA
AAAAAAAAAAAAAAACATTTACTAAGTAGGTAACCTTGGG
TAGGTTGGTTAAAATTTCTCTAGAGCAGACTGGCTACCTT
ATCTATAAAATGTGGAAGAAACAACATGTACCTCATAAGG
TTGTTATGAGAATTAAACAAGTTACATATAGACTTAATCT
ATAATAAATGCTCTACTTAATCTACAATAAATGCCTATAA
ATTCTAGCAATTATTATCACTGTGAATTATGAAATACCAT
CTACAGGACAGGAATGGTCAGGGGAAATGAGAGGTACAAA
AGAAAGAGAAAAGGAAAAGAGTTGAGACAGGTTTACTGAA
ACACAAGGAATGAACATGAAGTTACAGGAAAATTTCAAGG
GAGAGAAAAGGTAGTCACTGATTCATAATATACTGAAGAA
TTCTAAGAAAAGATACTTCCAGGTGAGGATAACATCTTTT
TTGGAGAGGGCAGTGAGATATGGGAGCTAGAGTCAAATAA
TGCTTGTAAGGCATCCACAGCCTTCTTAGAAGACCATGAA
CTACCACTCCAAGAAGTCTGCAAATGTTAGGGGAAGAGGA
GTTGGCTGCTAGTTACTGTAAGGAGCTCATGCTTCTTTAG
CACAGATACACATCAAATCTACCTCTCTTATGGCTGACCC
CACAGCACAGAAAGTTGAAACCTAATGAGGAAAAACAGAA
AGTTATCACTTACTCCTGGGGTTCTATTTGCTTAAAGCAT
AAGCATACATGTTTTTAAAACTCTAAAGTTTAAAATTATG
AACCGGACCTGGTCAGATTCCTAGCAACATACTGTGAAAT
GTGGAATGATTTTTTTGTAATTCTAGGAAAATGTTCAAAA
AACGGCAGAAGCCTCTGACACAAAAATTCTAGGAGTAGTC
ACAAAACTTGTACTTCAAGTCACTTCACTCTAGAGTGAAT
TCAGACAGCAAAACATTTCAGGTATAAGGTTCCTCTGCAG
CCAGACTCTTACCTTTTAAAAAAGAATGCCGGGCGCAGTG
GCTCACACCTGTAATCCCAGCACTTTGGGAGGCGAGGAGA
TCACCTGAGGTCAAGAGTTCACAAGACCAGCCTCCTGGTC
AACATGGTGAAAACCTGTCTCTACTAAAAATACAAAAATT
AGCCGGGCACGATGGCAAGCACCTGTAATCCCAGCTTCTC
AGGAGGCTGAGGCAGGAGAAGCACTTGAACGTGGGAGGCA
GAGGTTACAGTGAGCCGAGATCGCGCCATTGCACTCCAGC
CTGGGCAACAAGAGCAAAACTCCATCTCAGGAAAAAAGAA
AAAGAATGCACAGGCTGGGCATGGTGGTTCATGTCTGTAA
TCCCAGCACTTTGGGAGGCTAAATCAGGCGGATCACTTGA
GGCCAGAAGTTCGAGACCACCCTGGGCTACATGGCAAAAA
CTGGTCTCCACTAAAAATACATAAATTTAGCCAGGTGTGG
TGGCACTACTCAGAAGGCTGAGGTGGGACGATGGCTTCAG
CCCAGGAGGCAGAGGTTGCAGTGAGCTGAGATCACACCAT
TGCGCTCCAGCCTGGGCAAGAGTCACAAGGTAGATTTTGT
TTTGAGGGTCTTCCACTCCTTGAGGGCAATGTGGTACTAA
CTTGCAAAAAGTCGGCAGAGTGCGGTGGCTCACGCCTGTA
ATCCCAGCACTTTGGGAGGCTGAGGCAGGTGGATCACTTG
AGGTCAGGAGTTCAAGACCAGCCTGACCAACACAGCAAAA
CCCCATCTCTACTAAAAATACAAAAATTAGCTGGGCCTGG
TGGCAAGCACCTGTAATCCCAGCTACCAGGGATGCTGAAG
CACGAGAATCGCTTGATCCTGAGTGGCAGAGACTGCAGTG
AGCCGAGATGGGATCACTGCACTCTAGCCTGAGCGACACA
GTGGAACTCTGTCTCAAAAAAAAAAAAAAAAAAAAAAAAC
AAAGCAAAAAGCCTTAAAAATCATTATGGACAATCTGGCC
GGGCACAGTGGCTCAAGCCTGTAATCCCAGCACTTTGGGA
GGCCGAGACGGGCGGATCACGAGGTCAGGAGATCGAGACC
ATCCTGGCTAACACGGTGAAACCCCGTCTCTACTAAAAAA
ATACAAAAAACTAGCCGGGCGAGGTGGCGGGCGCCTGTAG
TCCCAGCTACTCCGGAGGCGGAGGCAGGAGAAGGGCGTGA
ACCCAGGAGGCGGAGCTTGCAGTGAGCTGAGATCCGGCCA
CTGCACTTCAGCCTGGGCGACGGAGCCAGACTCCGTCTCA
AAAAAAAAAAAAAAAAAATCATTATGGACAATCTGACCAA
GAAGTACCAAGTTATCCTAAGTAATTAGTGAAGCCAACAA
AGATGTATATACAAGGATATACATTACAAGGATATACAAG
GATTAGAGCAGTGTATATATAACTAGAATTGCACAGATTC
CATTATTGCAAAGAATCTAAATGAACAATAGGGAACATAA
TATATATCATGGTGCAGTCATAAAATGGAACACTATATAA
CCATTACTTTTACATATATTTATGGATGTCAATATACTGA
GCAGAAAAAAATTATATAGCATCATACGTTTTTATAAAAC
ATTTATCTACAAATTCACATGTATTTCTACGCACAGAAAA
GGTGCACAAGATTACATACCAAAATGTTAAAAGATGACCA
TTTCCTGATAGTGGAAATAGGCTTATTTTATAACTTTAAA
TTTATATTTTTCCTTACCTATATAAACTACACAAATATTT
TAATGTGTATATTACATAATTTAACAATTAAAGGAATGGC
TTTACTAATCATTTTCTTTGCTTAATAACCCATTTTTCCC
AGTAAACCACTACTCAACAGACCCACACATACAAACCACC
ACACTCCCCACACATACATTAACTCAAGCTCATTACAATC
ACATTATGCTATTGTAAAGATAAGGAACAAGAAAAAATAT
GAAAAGAAAATGCCAGAAATGTTGCTAATGATTCTAAGCT
AAAAATAAGTCTTATGTTCTCATACCCTCTTTCTCAACTA
CACATTACTTTCAGATGCCTGTACAACCTGAAACATACCT
GTATCAGCACATATAAGAGATTCTCTCTTAAAAAGGGAAC
CATATCCCTCAAACATCAACAGTCTCCTATAAAACAGGGA
TTCCCAATTTCAGCATATCTCCTGGATGCCAAGACTTCAA
AAATATTAAAGAACTAGTTTCTAAATTATGAAAATAAGCT
AGGAAATCATTTTTCTTTTTTTTTTTTTTTTTGAGACGGA
GTCTTGCTCTGTCGCCCGGGCTGGAGTGCAGTTGCCGGAT
CTCAGTTCACTGCAAGCCCCGCCTCCCGGGTTTCCGCCCT
TCTCCTGCCTCAGCCTCCGGAGTAGCTGGGACTACAGGCG
CCCGCCACCTCGCCCGGCTAGTTTTTTTGTATTTTTAGTA
GAGACGGAGTTTCACCGTGTTAGCCCAGATGGTCTCAATC
TCCTGACCTCGTGATCCGCCCGTCTCGGCCTCCCAAAGTG
CTGGGATTACAGGCTTGAGCCACCGTGCCCAGCCAGGAAA
TCATTAATGTTACTAAAATAATTCCAGAACAGCAGAACCA
GTCAAGTCAAAAGCCAAAGTGAAAACGACCCAGTCAATTC
CTGCTAAATACAATGTCCAGGCTACTTTGGACACATTGCC
TATAAGGTAGCCCTGCTCCACAAGGAGCACTACCACAAAA
AAATACAAATTTTATTTTTTTTAAAAAAGCAGGCCGGGCG
CGGTGGCTCACACCTGTAATCCCAGCACTTTGGGAGGCTG
AAGCGGGTGGATCACGAGGTCAAGAGATCGAGACCATCCT
GGGTAACATGGTGAAACCCCGTCTCTACTAAAAAAAAAAA
AAAAAATAGCCGGGCATGGTGGCGGGCGTCTGTAGTCCCA
GCTACTCCAGAGGTTAAGGCAGGAGAATGGCATGAACCTG
GGAGGCAGAGCATGCAGTGAGCTGAGATCCACCACTGCAC
TCCAGCCTGGGCCACAGAGCCAGAACGCCTGTAATCCCAG
CACTTTGGGAGGCCAAAGCAGGCTGATCACAAAGTCAGGA
GATCGAGACCATCCTGGCTAACACAGTGAAACCCCGTCTC
TACTAAAAACAAAAAATTAGCCAGGTGTGGGAGCAGAAAA
AGATATTTTGTTCACGTTATCTCTTTTTTTTCTTTTTTCT
CTTTTTTTTTTGAGATGGAGTCTCACTCTGTCACCCAGGC
TGGAGTGCAGTGGCGTGATCTCGGCTCGCTGCAGGCTCCG
TCTCCCGGGTTCACGCCATTCCCCCGCCTCAGCCTCCCCA
GTAGCTGGGACTACAGGTGCCCACCACCACGCCTGGCTAA
TTTTTTTTTTATTTTTTTATTTTTAGTAGAGACGGGGTTT
CACCATGTTAGCAGGATGGTCTCGATCTCCTGACCTCATG
ATCTGCAGGCCTCGTCCTCCCAAAGTGCTGGGATTACACC
ACACCCAGCCTTTTTTTTTTTTCTTTTTTTCTTTATTGAG
ACAGAGTCTTGCTCTGTCGCCCAGGATGCAGTGCAGTGGG
GCGATCTTGGCTCACTGCAAGCTCCGCCTCCCAGGTTCAC
ACCAATCTCGCGCCTCAGCCTCCCAAGTAGCTGGGAGTAG
CTGGGACTACAGGCGCCTGCCACCACCCACACCCGGCGGA
GACGGGGTTTCACCGTGTTAGCCAGGATGGTCTCGATCTC
CTGACCTCATGATGTGCCCGCCTCAGCCTCCCAAAGTGCT
GGGATTACAGGCGTGAGCCACTGGGCCTGGCCAACAAAAT
ATCTTTTTAAATTTTTTTGGGTTTTTTTGGTCTTGAGACA
AAGTCTCACTCTGTCACCTAGGCTGGAGGACAGTGGTAGG
AACACAGCTTACTGCAGTCTCAACTTCTCAGGTTCAAGTG
ATTCTCCCCTCAGACTCCAGAGTAGCTGGGACTACAGGCA
TACACCACCATTCCCGGCTAATTTTTATATTTTTTGTAGA
GACAGGGTTTTACTGTGTTACCCAGGCTGGTTTCACACCC
CTGAGCTCAAGCAATCTGCCTGCCTCAGCCCCCCAAAGTG
CTGGGACTACAGGTGTAAACCACTGTGCTCAGCCAAATAG
TTCTGAAATGAGTTCCCCTCACCCTAGTGTGTGGAACAAA
ACAGAGTTGGCCTTAATAGCACAGCCTCTCCCTGCACTTT
CAGAGCAGAAGCATTTCTGTCAGAGATGCAATGACATCAT
CTACTGATGAGAAACCAACAAGCAGTGTGTGACTGACTTT
AATGTTTGAAATACACATATAATTTGGGGACGCTAGAGGC
TAGCCGGATATGCATTCCTCAGACAACTGGAGTGTTGCCC
AAACAGGTCATAGGGAAACAATCCCTAAGGTCCAATTTAA
TTACCTACCAACACTACTACATAAATATGTCAATAAGGCC
GGGCACAGTGGCTCATGACTGTAATCCCAGCACTTTGGGA
GGCAGAGGCAGATAGATCATCTGAGGTCAGGAGTTCGAAA
CCAGCTTAGTCAACATGGCGAAACCCATCTCTACCGAACT
AAAAAAAAATTAGCTGAGCATGGTGGCACATGCCTGTAAT
CCCGACTATTTGGAAGGCTGAGGCAGGAAAATCATTTGAA
CCCAGGAGAAAGGAGGTATGCAGTGAGCCCAGATCGTGCC
ACTACACTCCAGCCTGGGCAACAGAGCAAGACTCCATCTC
AAAAGATAGGTATGTATGTCAATAGTTCCTACATAGAGCA
AAAAAAGATAAGCAGCTTTTTTGGAATTAAAATGCTAACT
CTCAGTGAACTCTTGGTTGATAAAGATGGAGAGCTACACC
AAGCAGGGTGACTCATGCCTGTAATTCCAGCACTTTGGGA
GGCTGAGGCAGGAGGATCGCTTTAGGCCAGGAGTTTGAGA
TCAGACTGGGCAATATGGTGAGACTATCTCCGCTTAAAAA
AAAAAAAAATAGCAGTGTGGTGGACCATGCCTGTAATCCT
GAGTAGACTGAGGTGGGAGGATCACTTGAGCTAGGAGTTT
GAGGCTACAGTGAGCTATCATCATGCCATTGTACACCACC
CTGGGAGACAGAGTGAGATCCAGTCTCGAGAAAAAAAAAA
GCGGGGTAGGGGCCAGACACAGTGGCTCACACCTGTAATC
CCAGCACTTTGGGAGGCGGAAGCAGGCAGATCACCTGAGG
TCAGGAGTTCAAGACCAACCTGGCTAACATGGCAAAAGCC
CATCTCTACTAAAAATATAAAAACTAGCCAGACATGGTGG
CAGACGGCCATAATCCCAGCTACTTGGGAGGCAGAGGCAC
AAGAATCTCCTGAATTCAGGATGCAGAGATTGCAGTGAGC
TGAGATCATGCCACTGCACATCAATCAGCCTGGGCAACAG
AGCAAGACTCCATCTCAGAAAAAAGAATAGCCGGGCGCGG
GGGCTCAAGCCTGTAATCCCAGCACTTTGGGAGGCTGAGA
CGGGCGGATCACAAGGTCAGGAGATCGAGACCATCCTGGC
TAACACAGTGAAACCCCGTCTCTACTAAAAATACAAAAAA
CTAGCCGGGCGAGGTGGCGGGCGTCTGTAGTCCCAGCTAC
TTGGGAGGCTGAGGCAGGAGAATGGCGTAAACCCGGGAGG
CGGAGCTTGCAGTGAGCTGAGATCCGGCCACTGCACTCCA
GCCCGGGCGACAGAGCAAGACTCTGTCTCAAAAAAAAAAA
AGAAAGAAAAAAAAAATGCAGGCCAGTTGCGGTGGCTCAC
GCCTGTAACTCCAGCACTTTGGAAGGCTGAGGCCGGCAGA
TCACAAGGTTAGGAGTTCAAGACCAGCCTGCCCAACATGG
TGAAACCTTGTCTCTACTAATAATACAGGCTGGGCATGGT
GGTTCACGCCTGTAATCCCAGCACTTTGGGAGGCTGAGGT
GGGCGGATCACCTGAGGTCAGGAGTTCGAGACCAGCCTGA
CCAACATGGAGAAACCCCGTCTCTACCAAAAATACAAAAT
TAGCCAGGCATGGTGGTGCATACCTGTAATGCCAGCTATT
CAGGAGGCTGAGGCAGGAGAATCACTTGAACCTGGGAGGC
AGAGGTTGCGGTGAGCTGAGATCATGCCATTGCACTCCAG
CCTGGGCAACAAGAGCAAAACTTGTTGGAAAAAAAAAAAT
TAGCCAGGCATGGTGGTGTGTGCCTGTAATCCCAGCTACT
AGAAAGGCTGAGGCAGAATTACTTGAACCCAGGAGACAGA
GGCTGCAGTGAGATGGGATCATGCCACTGCACTCCAGCCT
GGGCAACAGAGCAAGACTTTGTGTTGGGCTGGGGGAAGAG
AAAGCAAAACCCCTTACAACATAATAGAACAAAAACAAAA
TCTACCCAGTCATTTGCTGGACTATCTGAGGCAGTCTCTC
TGGTCCTAGTTAACTTGCAATACTGAAAGACACTCTATAC
GCCTGCAGGTGGGAGACACAAATTATTCTTCAATTGAAAA
TACTCTCGAAATGTCAACCTGCCTCCTGAGAAGTACTGCT
GAACACACAGCTCTAAGGAAGTGTGTTTAAAAAAAAAAGT
GTACCATCACAACATCCTCAATAATGACTGGATCAAGCCA
ATTAAAACCAAGTCAGCCGGGCGTGGTGGCTCACACCTGT
AATCTCAGCACTCTGGGAGGCCGAGGCGGGCAGATCACGA
GGTCAGGAGATCAAGACCATCCAGGCTAACATGGTGAAAC
CCCGTCTCTACTAAAAATACAAAAATTAGCCAGGCATGGT
GGTATGTGCCTGTAATCCCAGATACTCAGGAGGCTGAGGC
AGGGGAATCTCTTGAAAGCGGGAGGTGGAGCTTGCAGTGA
GCCAAGACTGCACCACTGCATTCCAGCCTAGGTGACACAG
TGAGACTCCATCTCAAAAAAGAAGAAGAAGAAAACCAAGA
CACATCTCAGAGAAAAGCTAAATTCTGTTTCTTAGCTGGT
GTAAATTTTTCCTAAGCCTCCTCTAGGAAACAGTCAGAAG
TGCAAGGATGCGCCTAGAAACAAAAGCTTGAAAGCAATTT
GATCTACTAGTCCTGGGGTCACCTCAGCTAACAGCCAACT
AAAAGCAGTGTATCAAAGAATGAGCCGGCCAGGCACGGTG
GCTCATACCTGTAATCCCAGCACTTTGGGAGGCTGAAGCG
GGTGGATCACCTGAAGTCAGGAGTTCAAGAAGAGCCTGAC
CCAACATGGAGAAACCCCATCTCTATTAAAAATACAAAAA
TTAGCTAGGCATGGTGGCGCGTGCCTATAATCCCAGCTAC
TAGGGAAGCAGGAGAATCACTTGAACTCAGGAGGAGGAGG
ATGCAGTGAGCCAAGATCAAACCACTGCACTCCAGACTGG
GCAACAAGAGCGAAACTCTGTCTCAAAAAAAAAAAAAAAA
AACCAAAAAAAAAGATTAATCTTGATGGCCTGGCACGGTG
CCTCATGCCTGTAATTAACCCAGCACTTTGGGAGGCTGAG
GCAGGTGGATTACAAGGTCAGGAGTTCGAGACCAGCCTGG
CCAACAAAGTGAAACCCTGTCTCCACTAAAAATACAAAAA
GTAGCCAGGCGTGGTGGTGTGCGCCTGTAATCCCAGCTAC
TCGAGAGGCTGAGGCAGCAGAATCACTTGAACCCGGGAGA
TGGAGGTCGCAGTGAGCTGAGATCACACCACTGCACTCCA
GTCTGAGGGGCAGAGCAAGACTCCATCTCAAAAAAAAAAA
AAAAAAAAAATCTTGGTAACATATAGCCTTTATGCAACAT
CTTTACCTCAGTTTCCCAATTTGGAAAATGAGGGGGTTAA
ATTAAAATAACTCTACATTTCCCTCTAGTCAACTTTTGCT
TCTATTCCTACAAAACAAGTTTCATGGTTCTCAGACCTCA
AATATGTATCCCTTGGCACAAAAACGTTCTTTGAAATTAT
GAAAAAAATCCAAGTCCTTCCTTAAAAGACTTGGGTTTCC
TGAATAAGCTACCCATGGCCAAGAGGCACCTGAAATTTTT
GGCAGATAGCCACCTACCAATTCTATTTCCAAATCTGGTC
CTATCTATCTTGAAAAAGCAATGAATTTTGCTGGGTTAAA
ATCAACATATTTGGCTGGGCGCGGTGGCTCAGGCCTGTAA
TCCCAGCACTTTGAGAGGCCGAGACAGGCGGATCACAAGG
TCAGGAGATCGAGACCAGCCTGGCTAACACGGTGAAACCC
CGTCTCTACTAAAAAAAATACAAAAAACTAGCTGGGCAAG
GTAGCGGGCGCCTGTAGCCCCAGCTACTCGGGAGGCGGAG
CTTGCAGTAAGCTGAGATCCAGCCACTGCACTCCAGCCTG
GGCCACACAGCGAGACTCCGTCTCAAAAAAAAAAAAAATG
AACATATTTCAGACTAGGCATGGTGGCTCACGCCTGTAAT
CCCAGCACTTTGGGAGGCCAAGATGGGCAGATCACTTATG
GTCAGAAGTTAAAGACCCAGCCTGGCCTACATGGTGAAAC
CTCATGTCTACTAAAAATACAAAAATTAGCTAGGCATGTT
GGCATGTACCTGTAATCCCAGCTACTAGGGAGGCTGAGAC
AGGAGAATCGCTTGAAGCCAGGAGGCAAAGGTTGCAGTGA
GGGTCGCCTGAGGTCAGAAATTCGAGACCAGCCTGGCCAA
TATAGTGAAACCCCGTCTCTACTAAAAATACAAAAATAGC
TGGCATGGTGGCTCACACCTATAATCCCAGCACTTTGGGA
GGCTGAGGTGGGCGGATCACCTTAGGTCAGGAGTTCAAGA
CCAGCCTGGCCAACATGGTGAAACCCCGTCTCTACTAAAA
ATACAAAAATTAGCCAGATGTTGTGGCACGCGCTTGTAGC
CTCAGCTACTTGGGAGGCCAAGGCTGGTGAATCACTTCAA
CCCGGGAGGTGGAGGTTGCAGAGAGCTGAGATCTCACTTC
TGCACTCGAGCCTGGGCAAAAGAGCAAAACTCCACCTTGA
AAAAAAAAGGGTTAATATACTCGAATTAAATATCCTAAAA
ACAAACAAACAAGAACAAAAAACCCTCTTTCCATTCCCTC
CCGCCAACTTCCTTTGCTCACCTCCCCTCTGCCCACCCCC
AACCAACATCTCTAATCTTTTCGGATAGCTTATTCTGGAT
TACTTCCATATTGCTCAGTTAAGTATACAAGGTAAATAAT
AATAATATGCTGAACTCCCTACAACAGACCTACCTTCCTC
TCTTTTTGCCAATGTCTTCCTCAGATTCCAACAGAGAGAC
TTTCCAGGAATTAGATATTTGTAAATTAATACATACTGAA
TGCAACTATTACAAATAAACAGACTGAAATTTCACAAGAT
AAAGAAAAATGGAGACAGTGTAACAAGATGGAGCAGTTGA
GGGAAAAAAGTTCACTACAAATAGAAAACAGTAACGGAAT
AAAAGTTTATAAGAGATATGAACAAAACAGGATAAACATG
TGGAAATTAAACACTATTTAGATGGAAAAGGGCAGAGAAG
TGAGGTGCAATAGGGGAAACGGGCTTCTTAGGGTTTCCTC
TAGGAAACACCATCGGTGATGTTTCATTCAGTCTCTCTGG
GCTGGGTCTGGAGCTCAGAAAAACAAAGATTCCCTCTCTA
CCTGGCCATCAGGAAAGAGTATATTCTTGAAGCATACTTT
TGTCCTTGATCAAGGAAACCCAGCAAAAAAAAAAAGAATA
GGGAAAAATAAACTGATTAACTTTGGTTTTCCTGTTCCCT
TTTCTTTTTTCTGAGACAGAGTCTTGCTCTGTTGTCCTGG
CTGGAGTGCAGTAGTGCAATCTAAGCTCACTGCAACCTCT
GCCTCCCGAGTTCAAGTGATTCTCTTGACTCAGCCTCCCT
AGTGCCTGGGATTACACGAGCACACCACCACACCCCACTA
ATTTTTGTAATTTCTGTAGAGACAGGGTTTCGCCAAGTTG
GTCTGGAACTCCTGACCTCAGGTGATCCACCTGCCTTGGC
ATCCCAAAGTGCTGGCATTACAGGCATGAGTCACCATGCC
CGGCTCTTGTTCCCTTCTTTATGTCAAGTAAGAATACTTC
AAAGTTCTAGGAGAGAGGCTGGGCAGTGGCTCACGTCTGT
AATCTCAGAACTTTGGGAGGCCGAGGCAGGAGGATCGCTT
GAGGCCAGGAGTTCAAGGCCAGCCTGGCCAACACGGGGAA
ACCCTCTCTACTAAAAATACAAAAATTATCTGGGCGTAGT
GGCGTACGCCTGTGATCCTAGTGACCCAGGAGGCTGAGGC
AGGAGAATCGCTCGAACCTGGGAGGCGAGGGCTGCAGTGA
GCCAAGATCACACCACTGCTCTACGCTGGTCTGTAGCCTG
GGCGACAGAGCAAGACTCTGTTTCAAAAAAATAAATAAAT
AAAATTCTAGGAGAGAACAATTTAAAGGATAAAATTACCA
CCTTCCCTCTCCCCAGTTTGCTGGCTGTCCTGGTATTATC
TCTGTTGTTCACTTCAAAGGCTATACTTTCCACTTTATTA
TCAAAGAAAAACAGGCAAATAAAATATTTAATAGCTATTA
GGTAGCATATATTTGAGCAAAGGTATTAATCAGAAGAGTT
TTTTTGTTTGTTTGTTTGTTTGTTTTTTTGAGACAGAGTC
TCGCTCTGCCGCCCAGGCTGGAGTGCAGTGGCCAGATCTC
AGCTCACTGCAAGCTCCGCCTCCTGGGTTTACGCCATTCT
CCTGCCTCAGCCTCTGGAGTAGCTGGGACTACAGGCGCCC
GCCACCTCGCCCGGCTAGTTTTTTGTATTTTTTTTTAGTA
GAGACGGGGTTTCACGGTGTTAGCCAGGATGGTCTCGATC
TCCTGACCTCGTGATCCGCCCACCTCGGCCTCCCAAAATG
CTGGGATTACAGGCTTGAGCCACCACGCCCGGCCTAATCA
GAAGAGTTTTAAATCAACCTAAAAAAGCCCACCGACATTA
ATAAGCAAAACATACAATTTTGATATTCAACACTAACACA
TAAGTACACATTATCAATTAATATCAGAAACTGGATACCT
ATTAGACTAGTTAATTATACTTGACAATGGGCCTCAGCAG
TCATGGCAGAAATAAATCGATCAGAAGCAATGACATTCTG
ATACCAGTTTTCTGGCAGAATATACCAAGGTGACAAAAGG
AAAAAGGGGTGGAAGGTGTCAAAATCCCTATAAAGAGTAA
ACAGAAAAACACCTCCCTACTTATAAAATATCAACCAAAA
TGGCACCTGGTGATATTCTGACATTGTGTCCTATGTTTAC
ATTTCTAAATTTCAGTTTCTCATTCAACATGATCTAAACT
GCTTTACTTTTCACTGAGAGGAAGAATTGGGAAAGAAATC
AGCCCACAAATGGCTTACACTGTACACAAAAGAACACAGA
TCAAAAAAACATCAACGGTCTGGGAATGGTGGCTCACGCC
TGTAATCCTAGCACTTTGGGAGGCTGAGGTGGGTGGATCA
CTTGAGCTGAGTTCCAGACCAGCCTGGCCAACGTGGTGAA
AGACCATCTCTATTAAAAATACAAAAAGAAAATTAGCCGG
GCGTGGTGGTGGGTGCCTATAATCCCAGCTACTTGGGAGG
CTGAGCCTGGAGAATTGCTTGAACCCGGGAGGCGGAGGTT
GTAGTAAGCCAAGATCGCGCCATTGCACTCCAACCAAGGC
AACAAGAGCAAAACTCCATCTCAAAAAAAAAAAAAAAAGA
TCAACAAGAACCCCTACTACTGGAGTTAACAGATTAAAGC
AGGTTACAGGTAGGGCTCTGCTGGGAAGAACAAAGCAATC
AGAATCATGGGCTGATGAGGCTGTCCCTACTATAAAAGTC
CGAAGGAAAAATGCTCCAATCCTGTATCCTCTGGATTTCC
CTGAGCAGTTAAGGGGGAGAAAAAGTCAGGTAAGCAGCTG
TAAAGTTATGTCTAAATCACTTGTGCACATAAAGTCATAT
AGGTGAGCGATGACCATTTAAAAAATGTTCTAGTCTGAAG
CAAAAGGAACTACAGCTCATGATTATCTAGGGTTTCAAGT
GCTTTTCTTTTTTCTCTCTTTTTTTTTTTTTTTGAGACAG
AGTCTCACTCTGCCTCCAGGATGGAGTACAGTGGCGCAAT
CTCAGCTCACTGCAACCTCCACCTCCTGGGTTCAAGCAAT
TCTCCTGCCTCAGCCTTCTGAGCAGCTGGGATTACAGGCA
CCTGCCACCACACCCAGCTAATTTTTGTATTTTTAGTAGG
GAGGGTTTCACCACGTTGGCCAGGCTGGTCTCAAACTCCT
GACCTCAGGTGATCCGCCCACCTTGGCCTCCCAAAGTGCT
GGGATTATAGGTGTGAGCCACCGTACCCAACCTCAAGTGC
TTTTCCTTGAGGAAGTCACACATGATTTCACTCCACAACT
CTTACTTCATAGAAGCAGTGTATACCTTAGCATCCTATCC
CTTCTAACCCAACCACTAACTTCAAATCAAGCCTCCAAGA
CAGAAATTCTTTACTCTCCTCATGGTGGTAAAAAGGGCAA
AAAGCACCACCAGGGGCGGCGGCTAAAGCCTGTACCCCAG
CACTTTGCGAGGCCAAGGTGAGAGGATAACCTGAGGTCAG
GAGTTCGAGACCAGCCTGATTAACATGGTGAAACCCCAAC
TCTACTAGAATACAAAAATTAGCTGGACGTCGTGGCGGGT
GCCTGTAATCTCAGTTACTTGGGAAGCTGAGGTGGGAGAA
TCGCTTGAACTCAGGAGGCTGAGGCTGCAGTGAGCCAAGA
TTGCCCCACTGCACTCCAGCCTGGGCGAGAGAGGGAGACT
TTCTCTCAAAACAAAAAAAGACTTTACCAGCCAGGCATGG
CGGTTCACGTCTGTAATCCCAGCACTATGGGAGGCCGAGA
CGGGTGGATCACCAGAGGTCAGAAGTTCGACACCAGCCTG
GCCAACATGCTGAAACCCCGTCTCTACTAAAATTAGCTGA
TGTGGTGGCGGGTACCTATAATCTGTTACTTGGGAGGCTG
AGGTTACAGTGAGCCAAGATCACCCCACTGCACTCCGGTC
TGGGTGACAAGAGCAAGAGTCCACCTCAAAAAAAAGAAAA
AAGATTTTATTTGTGATTGGAAGAGAGTGTTTCTCTGTCT
GCATGGTACCAGAGAAATTAGAAAGTTGGCAGGAACAAAT
GATGGTTTATGATTTCCTAAATTGTTAAAGGCTAGAAGGC
TAGCCCTGTAGAAATTCAAGAAGTGTGTGTGTCAACCATC
CTAAAACCATTTATTGTTCTTAGCTGTTTAGCTGAACTCC
ACTTAAATTCTGGTGAAACTCTGAAATCCTAAAGGACAAT
GTTCTCTGACAATGCTGAAAATGGATATAAAACAAAAATG
TCATAGCCAAGGACAGATTGACAGTTTTCGATAAACCATT
CATAATTTTAGGCACTCCAAATCTTCTGGCATTTAAATTG
GGAAGGAGAGGTTATTTAAGAGAGTTTGTTCCCCACCAAT
ATTAAACCTCTATCTAGATAGTTTCACAATTAATCCAGAG
CCAGTCTTTCATACTGCTGACAAGTGAAATACACAGGATA
AAGCAAATCATAAGCTTTAAGAGATGTTTAACTACTTTTG
CTATTGGAGAAATTACCATGTTTGGATTTGGAGGAGACCA
TTATAATCTTTCTACAGTCCATCAACAGCGTGAAATGTAG
CCACTTTTTCCTTTTTTTTTTTTTGAGACAGAGTCTTGCT
CTGTCGCCCAGGATGGAGTGCAGTGGCATGATCTCAGCTC
ACTGCAACCTCTGCCTCCTGGGTTCAAGCAATTCTCCTGA
CTCAGCCTCCTAAGTAGCTGGGATTACAGGCCTGCGCCAA
TATGCCTGGCTAATTTTTTTGTATTTTTAGTAGAGATGGG
GTTTCACCATGTTGGCCAAGCTGGTCTTGAACTCCTGACC
TTGCAATACACCTGTAATCCCAGCATTTTGGGAGGCTGAA
GTGGGCGGATTACTTGAGGTCAGGAGTTTGAGACCACGCT
GGCTGACATGATGAAACCCCATCTCTACTAAAAATACAAA
AAAAAAAAAAAATAACCAGGCTTGATGGCACATGCCTGTA
TTCCCAGTTACTTGGGAGGCTGAGTCAGGAGACTCATTTG
AACCTGGGAGGCAGAGGCTGCAGTAAGCCAAGATGGCACC
ACTGCACTCCAGCCTGGGTGACAAAACGATACTCTGTCTC
CAAAAAAAAAAAAAAAATTTTATACAATTTGTATTTGTAT
TATTAACTGTTAGGGAGAGCATCTGACAGAAAACATAAAG
ACCTACAAAATATCAAAGCGTACAGAGCAAACACCTGACT
TAATAGTTGAGAAGTTTGTTTAGGGAACATACATAACCTT
TCTTCTTTCTGGGTTGGGGATTAGAGGGGGAACAGGTTTC
AAATTAAGGAGCTACTCTATTAAAAATAAAAACCCTGTCA
CTTTTACTTTATCCTATTTCATGCTTATAATGCAGCATGA
GTTGTTCTGGTTCCCTAATACTTTTATAGGAAAGGTAAAA
AAAATCCCCTCTCAACAAACTAAAAATAGAGATACACAAA
TAAAACTGCAGCTTACAAAGAAGAGATGTGTGACTAGATA
TTCCAGCATCTGAGCTGGAATGTGAAAGGTGGAAGGAATC
CTATTCAGCAAATTCTAAATAGCAAAAACAGAATACCAGG
CCTGAGGAAATACCAAAATCTCAAGCAAAGCATCCAACAT
CTGCCAGCGTCTATTCACAGTGTAAAAGCAGCAGTTACCG
TGAAACATCAGACACTTCTGATGGAAGCGCTCAGTTTCTG
ATTCACCTCCGCCCCCACCCCCCACACACACTTTCTCTCC
TACACACAATCTATTGCTTTTCTTGTGAGCCTCCTCAGCC
CTCCCTCAATCTTCATTCGTTTCTAACTATTAATACATTG
AACTCTCTACATTAACCTGGCTCCATTCTCCAAATTCCAA
TCTCCTGATACAGCCTAAGCATTCTTCCAGTCCATTTTCT
ATTATGCAATACTCCCCCACAACACTTACAGTCACCCCGC
GCCCATCTTTCTTCTCAGGCCTAATTTCCAAAACATCACT
TCTCGCAGTCTCTACTGCAATTCAAGACTCCATTCCATCT
TTCCCATGTTTTTAAGGTCTTTAACCTTAATTTCCTACAT
TCCTTAGGCTCTCTTCAAAATTTCCATTCCTTCCCAAAGT
TGGGCAGTTTAGAGTCGGGAATTACCAAAGGAGTTAGTCT
GAGAAAATGTGTATGTGAGTCTGTGTGCCTGTGCGCGCCT
AAGGATGGGGGTGCGAAGTGAGAAGGGGTGACACATTAGG
GGAGTATCTGACGGAAAAGATGGCTTCAACAACTCCCAGC
CACCGCAACAAAATTCACGATTCCCTACCTCTCCAGAAAT
CGAAAGCGTCCAATAACTCTTAAATATCTTTTAAGTCCCA
TGGCTTCTCTTCAACATTTTCATCCAATTAGCCCACAATC
AACTTAGATTCTACCTGCCTCTCACACTAAGTAGTTCCTC
TCTACTTCTTAGGCCTCCATTTACTTTCTTAAGTTTCTCT
ATTCCCTTCCGTTTCTCTTCTTTCCTACCCCCACCTTCTT
TTTTTTTTTTTTTTTTTTTTTGAGACTGGGTCTCACTCTC
TCCCCCAGACTGGAGAGCAGTGGCCCAATCTCGGCTCAAT
GCAACCTCTGCCTCCCAGGCTCAAGGGATTCTCCCGCCTC
AGCCTCTCGAGTAGCTGGGATTACAGGCGCTCGCCACTAC
TGCCCGGCTAATTTTTGTATTTTTAGTAGAGACGAGGTTT
CACTACGTTGGTCAGGCTCGTTTCGAACTTCTGACCTCAA
ATGATCCAACCGCCTCGGCCTCCCAAAGTGCTGAGATTAC
AGGCGTGAGCCACCGCGCCCGACCACCTACGCCCACCTTC
AATCTCCATCTCTCCTCCTCAAAGACAACCAACGTTTTCG
ACAACTTCTTAATCAAACTTATCTTTTCCTCAAACTCCTC
CTGCCCGCTCGGAAATTCCTATTTGAAAGCCCAGTTCGCC
CCCGCTTACCGATAACCCCTAGGACATTCCCAGCTACAGG
TACCCTCTTAGGTCTCGCTCTTCCTCCCATCCCATATTCC
TCACCAGCTCCCTACCCACGCCCTGCCCGGCTTACCTGAG
GACGAGGTACAGGAAGGGACCGCGGGATCAAAGGATGAAA
AACCGACCGAAGACGACGGCCCGGAGGAGGCCGACGCCAT
CTTAGCAGCCCCCTCCCAATCAGAGGCCTGGCTCTCTTTC
AATCCGGCGCTTCCTCTTCTCGGAATCGAATCTTCCCAAC
GTCTCTTTACAGAACCCGTGTACTCAGGGCCACCTCCCCG
CCCCCTCTGGGGCCTCCCTCAGACACGTCGAGCCGGCTCC
TGGACCAGCTCAAGGCCACACCATTCGCCTGGCATGGGGG
AGAACTCACGTCTCGCACTCCCTCCACAAGTTTAACTGCT
TTCCATAGGAGATACTTTCCCCTTTCACAAAAGAGTAAGC
TTAAGCTGGCTGCTGGGACCTTGCGTCCAGACCAAGCCAC
ATCTGGAAAAAAAAACGAGGCATGAAAAGTCCAAGAGGAG
CGAACGCCCCTCTCTCCGTCCTCCCTAGCCACGGCCTGTT
TATCGCCCAACCCGTTTGCTTCACTCCGGATAGCCAAGCA
AAATCCGAGCACTGCGCATGCGCCCGACCTTCTCCGTGCA
TCAGCCCACTGATTGGGGAGAGAAAAGGAGCAAAACCAAT
CGGGAGGCTGCTAATGGTCACGTGAGGTGGGTCCTCACGC
CCTGACCAGTCCACGGGTGGAAGATGTGCGCGCGCTGTTT
GGCCGACCTTTCCTACGGTGGCTCGGCAGATTCTGTTAGG
TTCAGTTTTTTGCTAGGACTGGGCTGAGTGATCTGAACTC
GGGACAAGAGTCGGTCAGCCAAGTCCTCTGAAATTCCTAA
CCCAGGAAAGAACTCTCTGCGTGTGTACTGGTGTCAAGTC
AGAGACGTTAAGGTGTCGAATATCACAAAACATTTAATGC
CACCAAGAACTCTTCTTAGTTGGCCGGGCACGGTGGCTCA
AGCCTGTAATCCCAGCACTTTGGGAGGCCGAGACGGGCGG
ATCACGAGGTCAGGAGATCGAGACCATCCTGGCTAACACT
GTGGAACCCCGTATCTACTAAAAAATACAAAAAACTAGCC
GGGCGAGGTGGCGGGCGCCTGTAGTCCCAGCTACTCGGGA
GGCTGAGGCAGGAGAATGGCGTGAACCCGGGAGGCGGAGC
TTGCAGTGAGCTGAGATCTGGCCATTGCACTCCAGCCCGG
GCGACAGAGTGAGACCCCGTCTCAAAAAAAAAAAAAAAAA
AAGAACTCTTCTTAGTCTTTTTCCTGTTTTACTACTCTGT
TTACTATTTAGTTAAACGTGCGTGCCTGTCTTACCTTCCT
CTGAATGGCATTCGAAAGAGATGTGTTTTGTTTGCCTCAA
GCACAAAGCTAGGCACAGTGACGGAGTTTAGCAAATATTT
GATGCATGAATCAGTGAAGACCTGTCAAAAAAGGGCACGG
GAGGCAATCAGGGACTTATCACAACCTTCCTGGGACCCAA
GCCCTTTAGCCTCCAACTGTCAATTATCTGTGCTCCAAAG
GGCATGGAGATACACAGAAAAATTTCTCCCATTTCAGTTT
TCGTAGTAACCTTGCTCGTTTTTAACAAAGTACCCCGTAG
GCTATGAACCCTGGTGGGAAGACTTGTCTCTGAACAGACT
GTAAAACTTCCGGGGAGCAAGGACTGTGTTTGGTTCACTC
TTGTATCTCCAGCTCCTCCCATGACTTTGTACATAGTAGG
GGCTCCATAATTATCTGTGGAATGAATAAATGAAGAGAAA
TGGGAAAACATTCGGGGTAAGGGTCGGTTAGATAGATCCT
CTCAAATTCATAGCCCGTGAAAGAACTCCATTAAAATAGG
TTTGGTGGTCCGGCGCGGTGGCTCACTCCTGTAATCCCAG
CACTTTGGGAGGCCGAGGCGGGTGGATCACGAGGTCAGGA
GATCGAGACCATCCTGGCTAACACGGTGAAACCCCGTCCC
TACTAAAAATACAAAAAATTAGCCAGGCGCGGTGGCGGGC
GCCTGTAGTCCCAGCTACTCGGGAGGCTGAGGCAGGAGAA
TGGCGTGAACCTGGAAGGCGGAGCTTGCAGTGAGCGGAGA
TCGCGCCACTGTTCTCCAGCCTGGGCGACAGAGCGAAACT
CTGTCTCAAAAAACAAACAAACAAAAAACAGGTTTTGTAA
GCCCCAGAATGGCCTGATTATCCTCTTTCCAGATGCCTTG
TGGGTCCTCATAAAGTAACCTAGGACCCAAACATCCATAG
AATATCTCCATGCAGGCCGGGCGCGTGGCTCACGCCTGAA
ATCCCAGCACTTTGGGAGGCCAAGGCGGGTGGATCATCTG
AGCTCAGGAGTACGAGGCCAGCCTGGCCAACATGGTGAAA
TCCCGTCTCTACTAAAAATACAAAAAATTAGCTAGGCGTG
GTGGCAGGCGCCTGTAATCCCAGCTACTCGGGAGGCTGAG
GCAGGAGAATCGCTTGAACCCAGAAGATCGAGGTTGCAGC
GAGCCGAGATCGCGCCATTGCACTCCAGCCTGGGCAAGAA
GAGCGAAACTCAGTCTCAAAAAAAAAAAAAAAAAAAAAAA
GGCCGGGCGCAGTGGCTTCACACCTGTAATCCCAGCACTT
TGTGAGGCCGAGGCAGACGGATCACCTGAGGTCGGGAATT
CAACACCAGCCTGATTAACATGGAGAAACCCCGTCTCTAC
TAAAAATACAAAATTACCCAGGCGTGGTGGAGCGTGCCTG
TAATCCCAGCTACTCGCTACCCGGGAGGCTGAGGCAGGAG
AATTGCTTGAACCTGGGAGGCAGACGTTGCGGTGAGCCGA
GATGGCGCCATTGCACTCCAGCTTGGGCAACAAGTGCGAA
ACTCCGCCTCAAAAAAAATAAAAAATAAATCCCCAGGCAT
TTACGGCAGCCTTCTACTCCTCCCTTACGAAGATCTAAAA
TAATTGTTTCCCTGCTGCCACCTGCTGGATTATTCGTCTT
CCTTTGGGCACCGAAAGTAGACAAAATCTTGTTTGTAATT
CCACAGCAGTGGAATTTTGTAGTGTTGAAGTATTTTATAA
TTGCCTATACCTATACCCTCCACTCAACTAAACAGGACAG
GAACTGGTGAGGGGCACACGGTCTAGCACAGGATTTGGCT
CATAGGTATTCAATAAATAAATATTTGTTGAATAAATTAT
CCTTGTTTTCCGGAAAGGCATAGGGTTGCTACCATTTCCT
GAGTTACTTCAGAAATCGGCTGGTGTTGATGTAAAGCTGT
TTCTGATTTTAAAATTGGAAACAGACTAATAAATCCCAGA
ATGACCAACGCAGTCAAACAGAGGAATCTTCTCCCTGTGA
GCTAATCTGTGAATTTTATTTTATTTTATTTATTTTTTGA
GACAGAGTCTGGCTCTGTTGCCCAGGCTGAAGTGCAGTGG
CGCTCGGCTTACTGCAACTTCCACCTTCCGAGTTCAAGCG
ATTCTCCTGCCTCAGCCTCCCGAGTAGCTGGGACTACAGG
CACGCACCACCACGCCCAGCAAATGTTTTATATTTTTAGT
TTTTATTTTCACCAACTACCACTATTTTTATTTTTAATTT
CATCAACTCCCACTCGGTCCCTGGGGCGCCCCCACTCCCA
CTAAATCCCTGGGGTGTCCTCTGAGTCATGGAACCACTCC
TCTCCAGTAACATTCCTGGCATAGTAGAACTGTGGTGACG
TGACAGGGTGTGGAAACAGGGGCAGAGCAGGACATGTTAG
CTTAGTGCCCCCAAGGAAACAGAAAAGGGAGCTCACCAAT
ACATGCTTTGGGAAAGGGGGTACAATCCAATGACCTCAAA
GTAGGGCCACAGGTACAGACTTCAGTACATGTGAGTGCAC
ACCCACATCTTTATTAAAGTTTCCTTCATATCTGAGAACA
TTTTATTTTATTTATTTATTTATTATTTTTTTGAGACAGA
GTCTCCCTCTGTTGCCCAGGCTAGAGTACAGTGGCGCGAT
CTTGGCTCACTACAACCTCCACCTCCTGGGTTCAAGCGAT
TCTCCTGCATCAGCCTCCCAAGTAGCTGGGATTATGGGCA
CGTGCCACCACATCTGGCTAATTTTTTATATTTTTAGTAG
AGACGGGGTTTTGCCGTGTCAGCCAGGATGGTCTCAATCT
CCTGACCTCGTGATCTGCCTGCCTCAGCCTCCCAAAGAGC
TGGGATTACAGGTGTGAGATACCGCACCTGGCCAGAACAG
TTTCTAAGATTAGAATGAAGGGTTGGGGACTAGCAAGAGC
AAGGAAAGGATTCCACAATAAGAGGATGGCTTATTCAATT
AATCATTCATTAATTAATTTGCTCAATTAACATTATTTAG
CCCAAGCTACGTCTCAGGCTCTATTAGAGTTCCTGGTATA
CATAGATGAAGATTAAGCCCATCATCAGGCAGGATGGCTC
ACTCCTGTAATCCCAACACTTTGGGAGCTGAGGCAGGCAG
ATTGCTTGAGTTCAGGAGTTCAAGACCAGCCTGGGCAACA
CAGCAAAAATCCCATCTCTACAAAAAGTACAAAAATTAGC
TGAGCATGGTGGCGCGCGCCTATAGTCGCAGCTACTCACG
AAACTGAGGTGGGTGGATCACTTGATCCTGGGAGGTCTAG
GCTGCAGTGAGCTAAAATTGCACCACTTCTCTCCAGCCTG
GGTGACAGAGCAAAACTATGTCTCCAAAAAATTTTTTTTA
ATTAAAAAAAGGAAAAGATTAAGCCCCTGCCCTCAAAAAG
ATCACAGACTAATGAAGGGAACAGACATGTGAATCACTAG
AATACAGTGTAATAGGTGCCATCATAAACTTTGTATAAGT
GATTTGGTTTGATAACCATATTTTCAGAATAAAAAATGGG
AACAGAGTCTTTACAACAGACAATATTTGAGATTGGAACT
ATTCCAGAGACTACAGAAGGCATCATCTCCACAGTTATAC
AAATTGTGCCTGGAAAGAGAGGAATGGGTGTTCAGGAAGA
CTCCACTATCCCATAAAATTAGACAAGAAAGGAAAAGGAT
TCTAAGGAGAAAGAAAGGCATAGAGGCATGACAGAGAATT
GGGTGTTGGGGGAGTGATGCCGGAGTAGTGATGTGGCAGA
AGGTGTGACTAGAACGACAGGGAGAGGCTAAATTATGAAG
GATCTGAATACTGAATGCCATGTAGTAGTTACCACATACT
GAAATTTACTATGCACTTACTAAACACTGTGCTAAGCAGT
TTACAAGAATTATCTCTCTCTTTTTTTTTTTTTTTTTTTT
GAGACGGAATCTTGTTGTGTCGCCCAGGCTGGAGTGCAGG
GGTACGATCTTGGCTCACTGCAACCTCTGTCTCCCGGGTT
CAAGCGATTCTCCTGCCTCAGCCTCTCAAGTAGCTGGGAC
GACAGGCGCCTGCCACCACGCCCGGCTAATTTTTATATTT
TCAGTAGAGACAGGGTTTCACCATATTGGCCATGCTGGTC
TTGAACTACTGACCTTGTGATCCACCCGCCTCGGCCTCCC
ACAGTGCTGGGATTATAGGCGTGAGCCATGGCGCCTGGCC
AAGAATTATATCTCTTAATCTTCTACAACCTTAAAAGATA
GGTATTGTTATCAGTCCCACTTTGTAGATGAGAAAACTGA
GATTCAGAGAAGTAAAGCAACTTGTCCAAAGTCATACAGC
TAAAAGACCTTAAAGCTCACACTCAAATTCAGGTCTGGCT
GACTCTAAAGCTGTGTTCTCTTTTTGTTGTTTTATTTTAT
TTTAATTTTTAATTGACACATAATTGTACATATTTATTTA
TTTATTTTTATTTTTATTTTTTTTGAGACGGAGTCTGGCT
CTGTGGCCCAGGCTGGAGTGCACTGGCCGGATCTCAGCTC
ACTGCAAGCTCCGCCTCCCGGGTTCACGCCATTCTCCTGC
CTCAGCCTCCCGAGTAGCTGGGACTACAGGCGCCCGCCAC
CTCGCCCTGCTAGTTTTTTGTATTTTTTAGTAGAGACGGG
GTTTCACCGTGTTAGCCAGGATGGTCTTGATCTCCTGACC
TCGTGATCCGCCTGTCTCGGCCTCCCAAAGTGCTGGGATT
ACAGGCTTGAGCCACCGCGCCTGGCAATTGTACATATTTA
TGGGGTACATAGTGATGTTTCAATACATAAAATATATAGT
GATCAGATCAGGATAATTAGCATATGTTAATTATTTAGAT
GATATTTTTACATTATCATCTAAAAAATGTATCATTTATT
TATTTATTTATTTATTATTTTGAGATGGTGTCTCACTTTG
TCATCCAAGCTGGAGTGCAGTGGCACAATGTCAGCTCACT
ACAACCTCCACCTCCTGGTTTCAAGCGATTCTCATGCCTC
AGCCTCCTAAGTAGCTGGGACTACAGGCACCTGCCACCAC
TCCTGGCCAATTTTTGTACTTTTGAGTAGAGACAAGGTTT
CACCATGTCAGTCAGGCTTGTCTTGAACTACCGACCTGGA
ATAATCTGCCCACCTCAGCCTCCCAAAGTGCTGAGATTAC
AGGCGTGAGCCCTAGTGCCTGGCCTCACAAATGTATCATT
TATTTGTTTCCAGCACAAACATTTAATATCCTTCTTCTAG
CTGTTTGACACTATATATTATTGGTTTTGTTTGTTTGTTT
GTTTGTTTGTTTGTTTTGAGGCGGAGTCTCGCTCTGTCGC
CCGGACTGGAGTGCAGTGGCCAGATCTCAGCTCACTGCAA
GCTCCGCCTCCCGGGTTTACGCCATTCTCCTGCCTCAGCC
TCCCGAGTAGCTGGGACTACAGGCGCCCGCAACCTCTCCC
GGCTAGTTTTTGTATTTTTAGTAGAGACGGGGTTTCACCG
TGTTAGCCAGGATGGTCTCGATCTCCTGACCTCGTGATCC
GCCCGTCTCGGCCTCCCAAAGTGCTGGGATTACAGGCTTG
AGCCACCGCGCCTGGCCTATATATTATTGTTAATTATAGT
CATCCCCCAGTGGTATGGAACACTAGAATTTTTTTTTTTT
TTTGAGATGGAGTCTCACTCTTATTGCCCAGGCTGGAGTG
CAATGGCGCGATCTTGGCTCACTGCAACCTCTGCCTCTGG
GGTTCAAGTGATTCTCCTGCCTCTGCCTCCTGAGTAGGTG
GGATTACAGGCACCCACCAACACACCTGGCTAAGTTTTGT
ATTTTTAGTAGAGATGGGTTTTGCCATGTTGGCCAGGCTA
GTCTCAAACCCCTGATCTCAGATGATCTGCCCACTTCAGC
CTCCCAAAGTGTTGGGATTACAGGCATGAGCCACCACACC
TGGCCAAGAACGCTAGAATTTATTCCTCCTGTCTAAATGT
AATTGGGAGCCAAGCGAGGTGGCTCAGGCCTGTAATCCCA
GCACATTGAGAGGCTGAGGAGTGGGGATCACTTGAGCCCA
GGTGACCACCATGGGCAACATGGTGAAATCTCATCTTCAC
AAAAAGTACAAAAAATTAGCCGGGTGTGGTGACATAAGCC
TGTAGTTCCAGTTACCTGGGAGGCTGAGGTGGGATGATCA
CTTGAACCCAGGAGGTTGAGACTGCAGTGAGCAGTGATTG
CATCACTGCACTCCAGCCTGGGCGACAGAGTGAGATCCTA
TCTCAAACAAACAAATGAACAAACGAACAAACAAATGTAA
TTTGGGGCCGGTGTGGTGGCTCACGGCTTTAATCAGCTCA
CTTTGTAAACATCTCACTTTCGGAGGCCAAGGTGGGAGGA
CAGCTTGAGCCCAGGAGGTCAAGGATGCAGCGAGCCATGA
TCCTGCTGCTGCACTCCAGCCTGGGCAACAGAGACCCCGT
CTCAAAAAAACGGTAATTTTGTGTCTTTTTTTTTTTTCTT
TTCAGATGGAGTCTTGCTCTGTTGCCAGGCTGGGGCGTAG
TGGCATGATCTCAGCTCACTGCAACCTCTGCCTCCCGGGT
TCAAGCGATTCTCCCGCCTCAGCTTCCCGAGTAGCTGGGA
CTGCAGGTGTGCGCCACCACACCCAGTTAATTCTTGTGTT
TGTAGTAGAGACGGGGTTTCACCATGTTGGCCAGGATGGT
CATGATCTCTTGACTTAGTGATCTGCCCGCCTAAGCCTCC
CGAAGTGCTAGGATTACTAGGCGTGAGCCACTGTGCCTGG
CCCAATTTTGTCTTTTTTTTTTTTTTTTGAGACAGAGTCT
CACTCTGTTTCCCAGGCCGGAGTGCAAATGGCGCAATCTT
GGCTCACTACAACCTCCGCCTCTGGAGTTCAAGCAATTCT
CTGCCTCGGCCTCCCAAGTAACTGGGGATTACAGGTGCCC
ACCACCATGACCAGCTAATTTTTGTATTTTTAGTGGAGAT
GGGGTTTCACCATCTTGGCCAGGCTGGTCGTGAACTCCTG
ACCTCATGATCCACACCCTCGGCTTCCCAAAGTGATGGGA
TTACAGGTGTGAGCCACAATTTTGTGTCTTTTAACAAACC
TTTCCCTGTCCCTTCCTTCCCCCTGCTCTTCCCAGCCCCC
AGTATCATCTGTTCTATTTTTTACTTCTATGAAATCAATT
TTTTTAAAGCGTCCACATATGAGTGAGAACACGCAGTGTT
TAACTTTCTGTTCGTGGCTTAAGTCAGTTAACATGTCCTC
CAATTCCATTCATGTTGCTGCAAATGACAGGATTTTGTTC
CTTTTAATGGCTAAATAGTATTCCTTTGTGTATATACACC
CCATTTCCTTTATTCATCTGTTGTTGGACACCTAGATTGA
TTTCCTATTTTGGTTACTGTAAGCAGTGCATAAATATGGA
GTGCAGACATCTCTTGGAAATACTGATTTCCTTTTTTTTC
TTTTTTTTCCTAAATCAGCTTCCTTAGGTTGAATTATGTC
CTTTCCTTCGGGTAAATGTCTATGGCTGTGTTTTTACCAC
AATATTATGCTTTCTTTCTCAAGGATTTTGGACTTTATCT
TGTAGATGATGTGGAGCCATTAAAAAATGTCGAGGAGAGG
AGTGGCAAAATCTGGGTTTTTAGAAAGTTTGAAAGTTTCC
TACTGGCAGCAGTGTGGAAAACGGACTGGACCGGAGAGAA
TGACCTCTTCTAAAAGAAAATGTGAGCCCGGCGCGGTGGC
TCACGCCTGTAATCCCAGCACTTTGGGAGGCCGAAGCGGG
CGGATGACCTGAGGTTAGGAGTTTGAGACCAGCCTGGCTA
ACATAGTGAAAGCCGTCTCTACTAAAAATACAAAAATTAG
CTGGGCATGGTGGCGGGCGCCTGTAATCCCAGCTACTTGG
GGAGAATCGCTTCAGCCGGGAAGAGGGAGGTTGCAGTGAG
CCGAGATCATGCCACTGCACTCCAGTCTGGCGACAGAGCG
AGACTCCGTCCCTACGAAAAAAATATATGTGTGTGTGTGT
TTGTGTGTATATGTATGTATATATATATATATATATATAT
ATATATATAAATTAAAAATAAAATAAATAAAAGAAAATGT
GTCGAATTAGGTTTATGGGGGTCGTCGTGCCACCAAGTGG
ACTCATTGAGCAAGGCAGATCGCTGGGTACTAGGGCAAGC
AGCCTAGAGGCTCCGCGCAAGAGTAGGAGAGGCTGAACAG
TAAAGAGAATTTAGAGGGTGGGACTATGAGTCTCTCGACA
CTCTGTTACTTCTGCCTGTAAACGGCCGACTTCCGCCGCT
GGTGTCCACCCGCAGGTAGTGGTGTCGAGCGTCGAGCTCC
CAGAAGCGAGCTGGTGAGGGACTGCAGGTGGCGGAGCAGT
CTCGGTAGGCGGTATGAGTTTGGCTGGGGGCCGGGCACCC
CGGAAGACCGCTGGGAACCGGCTTTCTGGGCTTCTGGAGG
CAGAGGAGGAAGATGAGTTCTACCAGACGACTTATGGGGG
TTTCACAGAGGCAAGATCCGGGCCTGGGAAAAGGGAGGGG
AGGAAGCGAAGAGGAGCCCTGGAGGGAGGATCTCCGGACA
AAGAAGAAGAGGGCGGGGAATAGAGCGGAACTCTGGGAGC
TGATACTCGAGATGGGTGCGGTGAATCGGAGCCGGGGGGC
GGGGCAGGGCAGGGCAGGGGGACGGATAGTGTGGAGTCCT
AGAAGGGAGACCTCTGGATGGGGTCAAAGGGGCATGAGAC
GGAGAAGCTTTGCGGAGGCACTCCAGAGAACGGCAGAAAC
CTACCGCGTACTTGCGTGGTTCCATCTCTCACTGTACTTC
TGACCTCCAGCATACGCGAGGCACACAGATAGTAGTAGTC
AGTCGCTCGGTGTATACTCGTTGGCCCACTGCCGGATTAT
TCATCTGAGACATGGAAAGGAACTGCTCCAAAAGTAGAGG
AGATTAGCCCACTGCTTTTTCAGCTTTCAGGTCTCAATGT
GTATGTTTTCTCAGGAAGATAATCCTTCCTTGACTATCCT
```
