## Appendix S1 for "Sexual selection and pseudogenization in primate fertilization": All_Annotated_Scaffolds.gff (part 72 of 747)

```
AACAAGTGTCCCCATTTATTTCTCCCACAGAACATATTTC
AGTTTGTAATTAGATTCGGTTTGCTTACTTGCTTATGCTT
TCCTATTGCATTGTAAACTGTATAAAGTTAGGGATGGTCT
TTTTTGTTCAACATTATGTGTGAGGTGTCCGGACTGGGCT
GCCACTTGCTAAATTTTTATTAGTTGAATCTACCCATTTC
TTAAATGTGTTGAGTACCCAGTGCATGCCATCGGTGATAG
GTTGTATTGGGCTCTAGGGAAACCGAGAATATTAAAAACA
GTGCTCTGTCCTTACATACTCCATGCCCCAGTGGGGTAAC
TGGCTGGGTTAACAGTTAAAATACTGTGTGATAGGAAGGG
CACCGTGGCTCACGCATGTAGTCCCAGCACTTTGGAAGGC
CGAGGCAGGTGGATCACAAGGTCAGGAGATCAAGACCATC
CTGGCCAACATGGTAAAACCCCAGTCTCTACTAAAAATAC
AAAAATTAGCCAGGCGTGGTGGTCTGAGCCTATAGTCCCA
GCTACTCAGGAGGCTGAGACAGAGAATCGCTTGAACCCGG
GAGGAGGAGGTTGCAGTGAGCCGAAATCATACCACCGCAC
TCCAGCCTGGGTGATAGAGCAGGACTCCGTCTCAAAAACA
AACAAAATGTGTGATAAGGACTAAAACAAGGTATAAGATA
TAAGATAGACTGTTAAGGTAATACATCTGAACCGAAGCTG
TTGATCAGGATAGGCATCCCTGGAGGGATGATGTTTAAGC
TGAGGACAGTTTGAAAAGTAGACCTTAGCTTGATGAAAAG
TGAGAGAAGGAGAAAGGTTAGTCCACAGAGCAGGTCGGGG
AGAGTACGTAAAGACATTGAGATCCTCGTCTAGGACCTGC
AAGTCTACTTTCATTCTCCAGAGCATGAAGGAGACTAAAG
ATTGATAAGCCTGGAGGGAGTAGGCATGGGCCAGATCATT
TAGGGCCTTGTGAGCCATGTTAAGGAGTTTTGCTGTTCAT
CCAGAGGACTGAAAAGAGTCATCCGAGTTCCACGATAAAA
TTTGTACTTTAGAAAGATTACTTACTCTGTAATGAGAATG
GCTTGAAGGCGGCATGGCAGTAGAGAAACAGAAAGATTCA
AGAGAAATTAAGGAATAGAGCCCACAGGACTTAGGGGCTG
GGTGTGGTGGCTCACGCCTGTAATCCCAGCACTTTGGGAG
GCTGAGGCAGGTGGATCACAAGGTCAGGAGTTCGAGACCA
GCCTGACCAACACGGTGAAACCCCATCTCTACTAAACATA
CAAAAAAATTAGCTGGGCGCGGTGGCACGCGCCTGTAATC
CCAGCTACTTAGGAGGCTGAGGCAGGAGAATCGCTTGAAC
CCGGGAGGCGGAGGTTGCAGTGGATCACTCCACTGCACTC
CAGCCTGGGCGACAGAGCGAGACTCCGTTTAAAAAACAAA
TGAAAACAAAACAACCCACATCACTGAGTCATTACTGACA
CAGCCCTGACCAACTAGTTTAAAATAGAACTTTCTCATCC
CTCCTCTAAGGCCATTTTCCTATTTCTGTCATTTTACGAC
TCGTTATTTAATATGTACCCTTCATGCTTCCAACAAGGAT
TTAAGGAGGCTTACAATATAAACAAAAAGTAGGAATGGTA
AAAATAGAGACAGATCAGAAGTAATTGTACCAGGAACCTC
TGCTAAAATGGTAATAGCAATTGATATTAAATTTAGCTGT
GAGCTCCCTGGTAGCCAACTTGTATTTCTTTTTTTAGTAA
GAAAGAAGCATACAAGTTCTTCAAGAGAGACAAACTTATT
CAGTCTTAAATCCTAGGGAGCATTTATCATTATATCCTTA
TATTATAAAAAGTAACGGTTTTCATAGATGATATACAAAC
ATTCTCTTATCTAGTGATGTCTATTAATGACTCAATAAAA
GCCAAAGGAATGGTAGTAATTTAGTGCAAGTATTTTGATT
GGGCACTAAGCTAATGTGTGGTTGATCTACTACCCTCTGG
TGATATGGCTTAATACCAGATTAAGGCTGAGGGGATTAAT
GTGTTCCCAGGCTGTCTTTTACAGGCATCAATTGGGAGGA
AATGATGGTCATCAGTGCAAAATTGAACTCTGGCTGGCTT
GGAGGGTCAACCATCTGTGTTACTTGCTTGCTTTGGCATC
ATGTGTACCAAGATTAGCCCTTTAATCTGTACCACTGATT
GAAGAGAGAGCCACATGTGTGAGGTGTCACCCAGCCCAGT
TGGCTCCCTCTCCCTCAACTGACTTTTTTCCCTTTTCTTT
CTAATATGGCTGCCATTCTAGCCCTAAACAGTATCACCTC
AGGTCTAGGCTGTACTTCACATTCTCTACTCCAGGCCATC
TAACTGCCTCCAGAGCTTTCTGAAATACCCTTGTACATAC
TGTTACCCCTCCCCTATATCTTCGGTGGCTCTCCGTTATC
CATAGTAGCAGTACTCAGCTGTTTTTCTGTCCCAACACAC
CTGAGGAACGACACATATTTCAGTAACTTTAGTTTACATC
AACAATGATTATCAATGGTCGGACAAATAAGGAGATGGAG
GGGATTGAGAATTATTGGTCTGCAGGTTAAAATTGTGTTT
ATTAGTGTGACATTTAAGTTTCTCCATAAATGGAATGCAA
GAATGCAAACTTCTTTTCTTTTTTTCTTTTGAGACGGAGT
CTCGCTCTGCCGCCCAGGCTGGAGTGTAGTGGCGCGATAT
CGGCTCACTGCAAGCTCCACCTCCCGGGTTCACGCCATTC
TCCTGCCTCAGCCTCCTGAGTAGCTAGGACTACAGGCATC
TGCCACCACGCTCGGCTAATTTTTTCTATTTTTAGTAGAG
ACGGGGTTTCACCGTGTTAGCCAGGATGGTCTCGATCTCC
TGACCTTATGATCCACCCACCTCGGCCTCCCAAAGTGCAG
AGATTACAGGCATGAGCCACTGCGCCCGGCCACAACCTTC
TTTTCAAATCATATAGTCCTACAGTTCAATCAGTGTTGGA
AGGAGGCAGTGCTGGAGCGAAATGCAGTTGGCTAACAAGG
TTTCTTGACAGAGAAAAGTTTTACTTAGATCTAAATCCTT
ATTCCATAAACATGCTGTACACATTACCATTTCTGCGCCT
TTGTTTCTGCTATTTCATCTGCCCATGATTCCTTCTTCCC
TCTTGACTGTCTAAATACTAACAGTGTTTTCAACCATAGT
TTAACTCCTCTTCATGCTTTTTTTTTTTTTGAGATGGTGT
CTCACCCTGTCGCCCCGGCTGGAGTGCAGTGGCACTATCT
CAGCTCACTGCAACCTGTGCCTCCTGGGTTCAAGTGATTC
TCCTGCCTCAGCCTCCCAAGTAGCTGGGACTACAGGTGTG
CATCACCATGCCCAGCTAATTTTTGTATTTTTAGTAGAGA
CAGGGTTTCACCATGTTGGCCAGGCTGGTCTCGAACTCTT
GGCCTCAAGTGATCTGCCCACCTCAGCCTCCCAAAATGTT
GGGATTACAGGCATGAGCCACCATGCCTGGCCAAGACCCA
CATCTCAAAAAAAAAAAAAAAGTAAGATTATGTTATCCCC
TTTACTGTAAGCCCCTGAAGGTAGAGACCAAACCATATCC
TTTTGTTTCCCAGTACTTAACACAGTGTGTTGCAGGTAAA
GGGCTATCAATTAATGTTGGAAGGAGGTGGTACTGCAGCC
AAAGGCTGCTAGAAAGCAGCTAAGAAAGCTAGAAAGCTAG
AAAGCAGCTAAGAAAGCTAGAAAGCTAGAAAGTTTTCGGC
CGGGTGCGGTGGCTCAAGCCTGTAATCCCAGCACTTTGGG
AGGCCGAGACGGGCGGATCACGAGGTCAGGAGATCGAGAC
CATCCTGGCTAACACGGTGAAACCCCATCTCTACTAAAAA
AAATACAAAAAAAAAAAAACTAGCCGGGCGAGGTGGCGGG
CACCTGTAGTCCCAGCTATTTGGGAGGCTGAGGCAGAAGA
ATGGCTTGAACCTGGGAGGCGGAGGTTGCAGTGAGCCAAG
ATTGTGCCACTGCCCTCTAACCTGGCGACACAGTGAGACT
TCATCTCAAAAAAAAAAAAAAGGCCGGGCGCAGTGGCTCA
AGCCTGTAATCCCAGCACTTTGGGAGGCCGAGACGGGCAG
ATCACGAGGTCAGGAGATCGAGACCATCCTGGCTAACACG
GTGAAACCCCGTCTCTACTAAAAATACAAAAACTAGCCGG
GCGAGGTGGCGGGCGCCTGTAGTCCCAGCTACTCGGGAGG
CTGAGGCAGGAGAATGGCGTAAACCCAGGAGGCGGAGCTT
GCAGTGAGCTGAGATCTAGCCACTGCACTCCAGTCCGGGT
GACAGAGTGAGACTCTGCCTCAAAAAAAAAAAAAAAAAAA
AGTTTTCTTGCTTGAGGAAAATGAATTAGGAAAGTTTTCT
TGCTTGAGGAAAATGGATTAGGAAGGAGAGTAGGGCAACC
TTCATCAAGGAAGTTGAAAGATTCTGTTCCTCCTGAAGGG
TCATTAAGGCTTCCATTGCCAGCCAACCCTCATCTCCCTG
TGTCCTTAGGAATCCGGAGATGATGAGTATCAAGGGGACC
AGTCAGATACAGAGGACGAAGTGGACTCTGACTTTGATAT
TGATGAAGGGGATGAACCATCCAGTGATGGAGAAGCAGAA
GAGCCAAGAAGGAAGCGCCGAGTAGTCACCAAGGCCTATA
AGGTACAGGAGGAGTCTTAGTTGTCTTGAATTTCCTCAAT
TCCTATTCCCTCTTTCATCAGGTCCCAGTACTCCCTTCGC
CACTTCCATTTCTGGCAATGCTAGTTTTCTCTCATTGAGA
TCCTCATATTTCTCCTTACTTCTTCTTTTCCCCGGTATCT
GATTCCAATCTGTCCTCAGGAGCCTCTCAAGAGCTTAAGG
CCTCGAAAGGTCAACACCCCGGCTGGTAGCTCTCAAAAGG
CCCGAGAAGAGAAGGCACTATTGCCACTAGAACTACAAGA
TGACGGCTCTGACAGTGAGTAGGGATATTTGGGTCAATTG
GGAAAATTGGAATATGATGATAAAGTATCATATCAGTGTT
AAATTTACTGATGTTGCCGGGTGCAGTGGCTCACACCTAT
AATGCCATCACTTTGGGAGGCCAAGGCGGGCGGATCACCT
GAGGTCAGGAGTTCAAGACCAGCCTGGCCAAGATGGTGAA
ATTCCGTCTCTACTAAAAATACAAAAATTAGCCAGGTGTG
ATGGTGGGCCCCTGTAATCCCAGCTACTTGGGAGGCTGAG
TTAGGAGAATTGCTTCAACCTGGGAGGCAGGGGTTACAGT
GAGCCAAGACCACGCCATTGCACTCCAGCCTGGGCAACAA
GAGCAAAACTCTGTCTCAAAAAAAATAAAAAGAAAAAAAT
TTACTGATGTTGATAACTTACTATGGATAGGAAAATCCTC
ATTCTTAGGAAATACACACTGAAATATTTAGGGATAAAGG
CCATGATGTTTACAACTTTAGTTATCTAATTTAGATCATT
CAGAAAAAAACCACACATACAAAATGCAAAAGGGCCAAAA
TATTACCAATAGGTTATGGGGTAAAAGATACATGAGTATT
CCTTGTACTATTCTTGCAACTTTGTAGGTCTGAAATTATT
TCAAGGCCAGGCACGGTGGCTCACGCTTGTAATCCCAGCA
TTTTGGGAGGCCGAGGCAGGTGGATCTTGAGGTCGGGAGT
TTGAGACCATCCTGGCTAACATGGTGAAACCCCATCTCTA
CTACAAATACAAAAAATTAGCTGGACATGGTGGCATGCAC
CTGTAGTCCCAGCTGCTCGGGAATCTGAGGCAGGAGAATT
GTTTGAACCCGGGAGGCAAAGGTTGGAGTGAGCCGAGATC
ATGCCAGTGCACTCCAACCTGGGCGACAGAGCGAGATTCT
GTCTCCAAAAAAAAAAAAAAAAGAAGAAAAGAAATTATTT
CTGGCCGGGCACAGTGGCTCACGCCTATAATGCCAGCACT
TTGGGAGGCCAAGGCGGGCAGATCACGAGGTCAGGAGATT
GAGACCATCCTGGCTAACACAGTGAAACCCCATCTCTACT
AAAAACACGAAAAAATTAGCCGGGCATGGTGGTGGGTGCC
TGTAATCCCAGCTACTTGGGAGGCTGAGGCAGGAGAATGG
CGTGAACCTGGGAGGCGGAGCTTGCAGTGAGCTGAGATTG
TGCCACTGCACTCCAGACTGGGTGACAGAGCGAGACTGTC
TCAAAAAAAAAAAAAAGGAAATTATTTCCAAACACAAAAT
TTAAAAATAAATAAATAAAATAGGTGGACGTGGGGGCCGG
GCGCGGTGGCTCACGCCTGTAATCCCAGCACTTTGGGAGG
CCGAGGCTGGCAGATCACGAGGTCAGGAGATAGAGACCAT
CCTGGCTAACACGGTGAAACTCCGTCTCTACTAAAAATAC
AAAAAATTAGCCGGGCATGGTGGCGGGCGCCTGTAGTCCC
AGCAACTCGGGAGGTTGAGGCAGGAGAATGGCGTGAACCC
GGGAGGCGGAGCTTGCAGTGAGCCAAGATCGTGCCACTGC
ACTCCAGCCTGTGCGACAGAGCAATACTCTGTCTCAAAAA
TAATAATAATAAATAAATAATAAAATAAAATAGGTGGACG
TAAATTCAAAGATTTCTTCTTATCTCACTCTCTTTCAGGT
CGTAAGTCCATGCGTCAGTCTACAGCTGAGCATACACGAC
AAACGTTCCTTCGGGTACAGGAGAGGCAGGGCCAGTCAAG
ACGGCGAAAGGGGCCCCACTGTGAGCGGCCACTAACCCAG
GAGGAGCTGCTCCGGGAGGCCAAGATCACAGAAGAGCTTA
ATTTACGTTCACTGGGTCAGTCTGTGGTTTCAGAAGAAGT
GGGTATAGGGGCTGAGGGGCATGAGAAAAACCATGAGACC
TGGAGAACCAAAGAATTGGAGAGATGGAAATTTGGGATGA
GAGAATCAGAAGGAAGAAATGGCAGAGAGTAGATGATTAG
GTGCAAAGGTCTAGGCAGTTATGAGCACTCTGAAGAACAA
GCTAAGGTACTTTGGTATAAAATAAGAGTTGTATAGAATT
GAGGTCAAATCCTGGTTCTGCTATTCACTTGCTTTAAGAC
TGTAGGTAAATTACTTATTCACATTTTGCTTTTCTTGTTT
ATAAAATAGGGTGTACACCTAATGACTCAGGGAATTTAGG
CAGGAGGATCCCTTAAGGTCAGGAGTTCACAACCAGCCTA
GACAACATAGTGAGACCCCATCTCTTTAAAAAAAAGCAGG
GGGTGATAATGTTGACTTTAATGATAATCATGAGAATGTA
AAGTCAGCAGATTAGACCTGCATGAGATAAATTGCTTTAA
AAATCTCTTTATTTTATGGTATTGCTTTAAAAATCTCTTC
AGTTTGGGCCAAGCATGGTGGCTCATACCTGTAATCCCAG
CACTTTGGGAGGCCAAGATGGGTGGATCACCTGCAGTTGG
GAGTTCCAGACCAGCCTGGCCAACATGGTGAAACCCTGTC
TCTACTAAAAATACAAAAATTAGCTGGGCGTGGTGGCACA
TGTCTGTAATCCCAGGTACTTGGGAGGCTGAGGCAGGAGA
ATCATTTGAACCTGGGAGGTGGATGGAAGTTGCAGTGAGC
TGAGATCATACCCTTGCACTCCCTCTAGGGCTACAGAGCG
ATACTCCGTCTCAAAAAAAAAAAAAAACCTCGGCCGGGCG
CAGTGGCTCACGCCTGTAATCCTAGCACTTTGGGAGGCCG
AGGTGGGCAGATCACGAGGTCAGAAGATCGAGACTATCCT
GGCTAACATGGTGAAACTCCCGTCTCTACTAAAAATACAA
AAAAATTAGCCGGGCACGGTGGCGGGCACCTGTAGTCCCA
GCTACTCGGGAGGCTGAGGCAGGAGAATGGTGAGAACCCG
CGAGGTGGAGCTTGCAGTGAGCCGAGACCGCGCCACTGCA
CTCCAGCCTGGGTGACAGAGCGAGACTCTTGTCTCAAAAA
AAAAAAACCTCTTCAGTTTATAGGCATAGAACCATGTACA
GTAGTATATTATACAAAAATATATACTTCTTTATAGAGTA
TAAGAGTCTCATATCATGAAAGGTACATGAGAAATTGAGG
GACTAGCAGATTCATACCTCCTGATACATACTTTCTGGGT
GAAATAGCATGTGGAATCACCTACAGTATTTAATATGTTT
CTCTTTTTTTGTTTTTGACACGGAGTCTCTCTCTGTCGCC
CAGGCTGGAGTGCAGTGGTGCGATCTCGGCTCACTGCAAC
CTCCGCCTCCTGGCTTCAAGCGATTCTCCTGCCTCAGCCC
CCCGAGTAGCTGGGACTACGGGTGCATGCCCCACGTCTGG
CTAATTTTTTGTATTTTTAGTAGAGACAGGGTTTCATTGT
GTTAGCCAGGGTGGTCTCTATCTCCTGATCTCATGATCTG
CCTGCCTCAGCCAAAGTGCTAGAATTATAGGCGTGAGCCA
CCGTGCCTGGCCATTTTTCTTTTCCTGAATCTCCTTTTTT
TTTTTTTTTGTTCTCTCTCTGTCTCTCTTTTTTTTTCTTT
TTGGCCAACCGTATATAATTGAATATGCATAAGCCAGATG
TAATTTCCCAGAAGTGGGAGATTATTTACCTGGAATATCT
GGGACCCATCCCATTCCAGATTAATAATAGTTGTGAAATT
TAGATAACTTCGCTGGGCATGGGTGTGGTGGCTCACAAGC
AACAAGGTCACCTTGATGTTACTGTAGTTGCAGTCTGCAT
CCTTTGTCCACGATGATTGGTTTGGACTACTGTAAGGAGA
GTGACTCCTAGGTTTTCCATGTCAGTAACTGGCTTAGGAG
ACCCTGAAGGAGGAGCAAGTTCAGTGGGGAAAAAATAAAT
TTATTTTTGAACATGTTGAATTTAAGGAGTTTGTGAGCAA
TTCATGCAGTGATGAGAGGTCAGTTAAATTTGCAAATCTG
GTGTTCCAATAAGAGATCTGGGCTGAAAATATAAATTCAG
AAGTCTTTTTTTTTTTTTTTGAGACGGAGTCTCGCTTTGT
GGCCCAGGCTGGAGTGCTGTGGCCGGATCTCAGCTCACTG
CAAGCTCCGCCTCCCGGGTTCACGCCATTCTCCTACTTCA
GCCTCCTGAGTAGCTGGGACTACAGGTGCCCGCCACCTTG
CCCGGCTAGTTTTTTTTTTTGTATTTTTTAGTAGAGACAG
GGTTTCACCGTGTTAGCCAGGATGGTCTCGATCTCCTGAC
CTCGTGATCCACCCGTCTCGGCCTCCCAAAGTGCTGGGAT
TACAGGCTTGAGCCACCGCGCCCGGCCATTCAGAAGTCTT
TAGAATATGCATGGTAATTAACAATATTGGAGTGCATCTG
AGCATGCAGGGAGAAAGCAGAGTGAGAAAACAGAGGCCTG
ATAGGGTCCTGCAGACACTAAACTGTGATAGTTTCATACA
AGAGGAGGAGCTTTGAAAAGAGCCTGGAAGTGACCAACGA
GTTGGAGAAACCCAGGAGAGTTTGTGTTAAAAATGCCAGG
AAAGAGAATGCCTCGAGAGAGTGACTACTGATTGCTGCTG
AGATGATGATTAGTAGAACTGAAAATGCCCATTGGTTTTG
GTGAGACAGAGGTCAGACATGACCTTAGCACTTATTGGGG
ACCAAGCCATATCGAAGTATATTGGGGAGCAAAACTTTGC
AAGCTTGGCTGTGAAGGGTAGAAGAGGGAATAGAAGCTAC
AGAGGGGTCTGAGATTAAGGTAATCTCAGGTGTTTTTATT
TTATTCGAAGATATTAGAAACTATATCTTTCATGAGAAAC
AACTGAATTTAAAGAAAGAGAAGAAAGAAAGGTTATTAAT
AGTGTAGGTTTTTGGAGATGGAAGGCAAGGCTGGGAGATA
GAGCAGCATGGTGGAGGAATTGGCCTCAGATGGGGGAAGG
GAGAAAGAAAGTGTGGTGGCCGGGTGCGGTGGCTCACACC
TGTAATCCCAGCACTTTGGGAGGCCGTGGCAGGCAGATCA
TCTGAGGTCAGGAGTTCAAGACCAGCCTGACCAACATGGA
GAAACCCCATCTCTACTAAAAATACAAAATATTAGCTGAG
TGTGGTGGCACATGCCTGTAATCCCAGCTACTTGGGAGGT
TAAGGCAGGAGAATCACTTGAACCCGGGAGGCAGAGGTTG
CGGTGAGCCAAGATTGTGCCATTGCACTCTAGCCTGGGTA
GCAAGAGCAAAACTCTGTCTCAAAAAAAAAAAAGAAAGAA
AGAAAGTGTGGCTTAGCCAAGTGCAGTGGCTCATGCCTGT
AATCCCAGCAATTTGGGAGGCCAAGGAAGGAGGATTGCTT
GAGCCCAGGAGTTCAAGACCAGCCTGGGCAACATAGTGAG
ACCCTGTTTCTATTTTAAAATGTGGCTTACAGTTGTAGGT
TTGTAATCCAAAGGGAGGGCATTGCAGTGGTTCTCACCTG
ATGTCTTTTTCATTATGTGGCACCATCTGTCAAACATTAA
GGATACAGCTGGAAGCGTGATGAGACTGAGGAGCATTTAA
AATAGTTATTGGTGTGGGATATCGAGCAGTATTGAAGGAC
CTGCTGAAGGCTAGGACCATGAATGAATTTATGGTGGTTG
CAGTCTGTGCTGTTATTTTTCTCCAGTAGCACTCAGCAGT
CCAGATCAGGGCAAGGGAATTATTGACAGGAGAGTGACTG
AAGTGATTGAAATAATACAGTGAGCAACCTAAGCATGATT
TAAAAAGGAAAATGTGGCCCAGCACAATGGCTCACACCTC
TAATCCCAGCACTTTGGGAGGCCGAGGCGGACGGATCATG
GGGTAAGGAGTTCGAGACCAGCCTGGCCAACATGGTGAAA
CCCCATCTCTACTACACATACAAAAAATTAGCCAGGCCTG
GTGGTGCGCACCTGTTGTCCTGGCTACTCGGGGGGCTGAG
AATCACTGAGGAGAATCACTTGAACCCGGGAGGTGGAGGT
TGCAGTGAGTGGAGATTGCGTCACTGCACTCCAGCCTGGG
CAAGAGAGTGAGACTCGAAAAAAAATAAAAGTAAAGTGAC
AAGGAAAAGAAGGTTGTTAGAGATGAGGTGATAAATTGTG
GCCATGCAGTGTTGAAGGGGCTACCCATGAGCACTTCGAA
GTCACCAGGGTGACCCTAAGATGATAGGAATTGGGGTAGA
GACGAAGAGTGGAAACCACTGCCAATGTCTTCAGTGAGGG
AGGGAGTGACCATGACTAGGAAGGACAGAAGTTAATCTAG
ACTCTTGGCACAGGTCTCAAAAGAGAAGGGAGTTTGCTTG
TAGGCAGAAAAGTAGTGATCTGAAAGCTACAGGGTGGGAC
CCAGTAGGACACAGGTATATCCTGTAGGGATGAAGAGAAT
GAGCAACCTCCACCAGAGGGCTGCAGAGAGGAGTGGTGGC
CTCAGTGAATGACCAGGTTTCTGATAAGGCAAATCATGGA
AGGAATGCTGAGTGAGGAGCTCGAGGATACAGATGAGTTG
GCAGATTACAGAGCATGAGTTCCAGAGGGTGTAGGCAAGT
GTTTGAAAGTAGAGGGGTTGGGCCGGGTGTGGTGGCTCAC
GCCTGTAATCCCAGCACTTTGGGAGGCTGAGGCAGGCGGA
TCACAAGGTCAAGAGATTGAGACCATCCTGGCCAACGTGG
TGAAACCCCGTCTCTACTAAAAATACAAAAATTAGCTGGG
CGTGGTGGCGCACACCTGTAGTCCCTGCTACTCAGGAGGC
TGAGGCAGGAGAATTGCTTGAACCTGGGAGGGGGAGGTTG
CAGGGAGCTGTGATCGCGCCACTGCACTCCAGCCTGGTGA
CAGAGCGAGACTCTGTCTCAAAAAAAAAAAAAAGAAAAAA
AGAAAGTAGAGGGGTTGGAAGATTGGCTCAAGGGAAAGAA
AGCAGTATTATCAAACAGTTCAAGTGCAAGAGAGGTTCAG
TCATTGGAAGGGTTTCCAGAGTACTCTTCCTTTTTTGAGA
CGGAGTCTCACTCTTTCGCCCAGGCTGGAGTGCAATGGCA
TAATTTCAGCTCACTGCAACCTCCGCCTCCCAGGTTCAAG
CAATTCTCCTGCCTCAGCCTCCCAGGTAGCTGGGATTACA
GGCCCAAGCCACCACGCCCAGCTAATTTTTGTATTATTAG
TAGAGACAGGGTCTCACCATGTTGGCCAGGTCTGTCTCAA
ACTCCTGACCTCAGGTGATCCACCCGCCTAGGCCTCCCAA
AGTGCTGTAATTACAGGCGTGAGCCACTACACCCAACCTC
CAGAGTACTCTTTTATGGTCAGACTTTAAAGGATTGTGTT
AATAGTAACCATATTTAAGGACACAGAAATCTGGAGTTCA
ATCAGAGGAAGGCGACAAGGAATATTTTGATTCATTTTTT
TTCGTTTTTTTTTTTGGAGACAGAGTTTCACTCTTGTTTC
CCAGGCTAGAGTGCAATGGAGTGACCTTGTCTCACCGCAA
CCTCCGCCTCCCGGATTCAAGCAATTCTCCTGCTTCAGCT
TCCCAGTAGCTAGGATTACAGGCTACCACCACGTCCAGTA
CATTTGGTATTTTTGGTAGAGACGGAGTTTCCCCATGTTG
GTCAGGCTGGTCTTGAACTCCTGACCTCAGGTGCTCTGCC
CACGTCAGCCTCCCAAAGTACTGGGATTACAGGCGTGAGC
CACCACACCTGGTGGTCCTTTTCTTTTTTTTTTTTTTGAG
ATGGAGTCTCGCTCTGTCGACCAGGCTGGAGTGCAGTAGC
CGGATCTCAGCTCACTGCAAGCTCCGCCTCCCGGGTTTAC
GCCATTCTCCTGCCTCAGCCTCCCCAGTAGCTGGGACTAC
AGGCGCCCGCCACCTCACACGGCTAGGTTTTTATTTTTTT
TTGAGGCGGAGTCTTGCTCTGTCGACCGGACTGGAGTGCA
GTGGCCTGATCTCAGCTCACTGCAAGCTCCGCCTCCCGGG
TTTACGCCATTCTCCTGCCTCAGCCTCCCGAGTAGCTGGG
ACTACAGGTGCCCGCCACCTCGCCCGGCTAGTTTTTGTAT
TTTTAGTAGAGACGGGGTTTCACCGTGTTAGCCAGGATGG
TCTCGATCTCCTGACCTCGTGATCCGCCCGTCTCGGCCTC
CCAAAGTGCTGGGATTACAGGCTTCAGCCACTGCGCCCGG
CCCTGGTGGTCCTTTTTTTGAGACAGAGTCTCGCTCTGTC
ACCCAGGCTGGAGTGTGGTGGCGCAATCTTAGCTCACTGC
AAGCTCCGCCTCATGGGTTCACACCATTCTCCTGCCCCAG
CCTCCCTAGTAGCAGGGACTACAGGCGCCTGTCACCACGC
CTGGCTAATTTTTTGTATTGTTAGTAGAGACGGAGTTTCA
GCACGTTAGCCTGGATGGTCTCAATCTCCTGACCTCATGA
TCATCTGCCTCGGCCTCCCAAAGTCCTGGGATTACAGGCG
TGAGCCACTGCGCCTAGCCTCTTTTTTTTTTTTTTTTTTT
TAATTTTTTTTTGAGACAGAGTCTCACTCTGTTGCCTGTG
CTGGAGTGCAGTGGCGCGATCTCAGCTCACTGCAACCTCC
GCCTCCTGGGTTCAAGCGATTCTCCTGCTTAAGCCTCAAG
AGTAGCTGGGACTACAGGTGCGCGCCACCACGCCCAGATA
ATTTTTTGTATTTTTAGTAGAGATGAAGTTTCACTATGTT
GGCCAGAATGGTCTTGATCTCCTGACCTCATAATCTACAC
ACCTTGGCCTCCCAGAGTGCTGGGATTACAGGTGTGAGCC
ACCATGTCCGGCTCATTTTTTTTTAATTTTTACAATTATT
TTTTATTTTTTTGAGACAGAGTTTTGCACTTGTTGCCCAC
GTTGGAGTGCAATAGTGCAATCTCACTTCAACCTCTGCCT
CCCAGGTTCAAGCAATTCTTCTGTCTCAGCCTCCCAAGTA
GCTGGGATTGCAGTCATGTGCCACCACGCCCGGATAGTTT
TTTTTTTTTTTTTTGAGACGGAGTCTCGCTCTGTCGCCCA
GGCTGGAGTGCAGTGGCCGGATCTCAGCTCACTGCAAGCT
CCGCCTCCCAGGCTTACACCATTCTCCTGCCTCAGCCTCC
CCAGTAGCTGGGACTACAGGCGCCCGCCACCTCACCCGGC
TAGTTTTTTGTATTTTGTAGTAGAGACGGGGTTTCACCAT
GTTAGCCAGGATGGTCTCGATCTCCTGACCTTGTGATCCG
CCCATCTCGGCCTCCCAAAGTGCTGGGATTACAGGCTTGA
GCCACCGCGCCCGGCCAGTTTTTGTATTTTTAGTAGAGAT
GGGGTTTCACCATGTTGGTCAGGCTGGTCTCGAACTCCTG
ACCTTCAGCTGATCCACCCACTCAGCCTCCCAAAGTGCTG
AGATTACAGGCGTGAGCCACTGTGCCCAGCCTTGATTCAT
TTATTCATTAACAAATATTTAATGAGTTCCTGTAATGTGC
AGAATGCTATATCACCCTGATAATATTTGGGCAATATGAG
TTATAGTCACTGCCCGTTAGGAGGAGTCATATATATCAAT
AGTGCATTGCCACAGAGCAGTGTCACAGAGACCAGGCAGG
TAACATGAAGTGTGCAGCCAGCCAGAGGGATGGTGGTGAA
CTGGAGAGGAGTGCCTGAAAGGAGCAACAGTTACTCAGCT
CAGCTAATTGCTCCCCTGTAAGAATACAGACCCAGGGTGG
CCAGATTTTCTTGTTGTTTTAGAGAGACCAGAAATCTCTA
TAGTTAAACATAATTTCCTACTTTATTAATTTTTTTTTTT
GGAGATAGGATCTCACTCTGTTGCCTAGGCTGGAGTGCAG
TGGTGCCATCTCAGCTCACTGCAGCCTCCACCTCCCGGGC
TCAAGCGATCCTTCCACCTCAGCCTCCCAAGTAGCTGGGA
TTGCAGGCATGTGCCAGCACACCCAGCCGTGGGAGTGAAT
TGACAGGGCATTTGTAGAGGAGATTTTGGTATCTGGGAAA
GCAAATAAGCTCTTCATCAAAGCGTACCTTCCAACTCTGA
GGTAGTATAGAGGGCCCAGATGTACTTGAGAAATGAGCAG
AGAGGATGTCAAGAAAAAAGTTATAAGCAGAAAACTTACA
AAATGGGAGGTGCCAGAGGGCCTTAGGGGATTTCCATAGT
TCTCTCTGGTAGTTGGCAGTGACTAGATAGCCAGGAAGAT
AATTGAGAGATCGTGGGACAGAACTGGGGTGTGGGAAAAA
GGGGTATTCTGATCATCCCCTCATTTCTTCCTTTGACCCT
AAAGAGACATATGAGCGGCTCGAGGCTGACAAAAAGAAGC
AGGTTCATAAGAAGCGGAAGTGCCCTGGGCCCATAATCAC
CTATCATTCAGTGACAGTGCCACTTGTTGGGGAGCCGGGT
GCCAAGGAAGAGAATATTGACATAGAAGGGTGAGTGAATC
TCAAGAAAAGAGATTGTGTGTTCAGCTCGTGTTCTCTTAG
CCCCATTTTTTTTTTTTTTTTTGAGACGGAGTCTTGCTCT
GTCGCCCAGGCTGGAGTGCAGTGTCCGGATCTCAGCTCAC
TGCAAGCTCCGCCTCCCGGGTTCATGCCATTCTCCTGCCT
CAGCCTCCCGAGTAGCTGGGACTACAGGCGCCTGCCAACT
CGCCCGGCTAGTTTTTTTTTTTGTATTTTTTTAGTAGAGA
CGGGGTTTCGCCGTGTTAGCCAGGATGGTCTCGATCTCCT
GACCTCGCGATCCACCTGTCTCGGCCTCCCAAAGTGCTGG
GATTACAGGCTTGAGCCACCGCGACCGGCCTCTTAGCCCC
ATTTTGCTTGCTTGTCTCACACAGCTCTCCTTAGCACTTG
GAGATGTCTTTCAGATTCCTAACTCCCTTCAGCTCATTTT
CTCTTTTTTTTTTTTTGAGGCAGGGTGTCGTTCTGTCGAC
CAGGCTGGAATGCAGTGAGTGGTACAGGCTTGGCTCACTG
CAACCGCCACCTCCTGTGCTGAAGCAGTCCTCCCACCTTA
GCCTCCCAGGTAGCTGGGAGTACAGCCACACACACTAATT
TTTGTATTTTTTGTAGAGACAGGGTTTCGCTGTGTTGCCC
AGACTCCTGGGTTAAAGTAATCCTCCTGCTGCATCTTCCT
AAAATGCTGGGATTATAGGTGTGAGCCACCGCATCCAGCC
CAGCTTAATTTCTTTCTTATTCCTTTTTCTTTTAGCTTCT
CTCTTCTCTTTCCTGTTTTTCCTTCTAGCCTAGCTTTTTT
TCCCATCAATCACTTAGTAGGTTCCTCAGAATGTTCCCAA
CACCCTGCCTCCTTTTTCTCTTTCCTCATCTCTGGTTTCC
TTCTTTCTTTTTTTTTTTTGAGATGGAGTCTCCCTCTGTC
ACCCAGGCTGGAGTGTAATGGCACGATCTCAGGTCACTGC
ATCCTCTGCCTCCTGGCTTCAAGCAATTCTCCTGCCTCAA
CCTCCTGAGTAGCTGGGATTATAGGCGCCTGGCACCACGC
CCGGCTAATTTTTATATTTTTAGTAGAGACGGGGTTTCAC
CATGTTGGCCAGGCTGGTCTCGAACTCCTGACCTCGTCAT
CTGCCTGCCTTGGCCTCCCAAAGTGCTGGGATTACAGGCG
TGAGCCACTGCACCCAGCCTGATTTCCTTCTTTCTATATC
TGTTATCTTCTCTCCTCAGCTCTTTGTGTTTTTTTGTCTT
TTGTCTTCAGGCTTGATCCTGCTCCCTCAGCGTCTGCATT
GACTCCTCACGCTGGGACGGGACCCGTCAATGCCCCTGCT
CGCTGCTCACGTACCTTCATCACTTTTAGTGATGATGCAA
CTTTCGAGGAATGGTTCCCCCAAGGGCGGCCTCCAAAAGT
CCCTGTTCGGGAGGTCTGTCCAGTGACCCATCGTCCAGCC
CTATACCGGGACCCTGTTACAGACATACCCTACGCCACTG
CTCGAGCCTTCAAGATCATTCGTGAGGCCTATAAGAAATA
CATTACTGCCCATGGACTGCCGCCCACTGCCTCAGCCCTG
GGCCCTGGCCCGCCACCGCCTGAGCCCCTCCCTGGCTCTG
GGCCCCGAGCCTTGCGCCAGAAAATTGTCATTAAATGAAG
AGACGTCTAGTCCTCAGAAACTTCTTTCCTGCCCTGATTG
GGGCTCTTGCTGTTCCATCTCCTCACCCTGCTTCTCCCCT
TCGTCACCTCTGATCTTTGCCCTATCTTTTCTCTATTTCT
TTCTCCTTTTCCCCTAGTTCTTACAGGTTTCATTGTGTTT
TTTAATCTAATAAAATAGAAAGATCCCTTTTGTCTGGTGT
CCAGTCTAGGTTTGGGAGCAAGAAGTATTTATGAATACCT
GAATATATTTGGGTCTTTATTTGATAGCATTTATTATGAG
CTGTCCTTTCTAAATTGTATTCATTCCTCCAGCTAGATTA
TAAACATCTGAAAACTGCACACCAAAACACATCCTTATAT
TGACCTTCATATCACTTTACACTCACTGTTTTGAATACAA
CAGGCACCAAATGAGAAGGAACTGGCTGATTCTAGTCGAA
CTCCGATGTCTCGGACTGGGGCTTGTATGAGGCGAAGTGG
AGGAGATGCCATGGCTGTTAATGACCACTAGAGGCTCTCA
GGGCTGGGCAGGGTATGGGGGCTGTGTATATGTGATCTCC
CACTACCCCCCACCTGGCCAGAGCTAAAATAATAAAATGC
TGAGCTCACTGTTCCCCCACCCTCTCCCCCGGCACTGGGC
TCCTCCTGCTGCTGGGACAGTGCTCTAGTAGAACAGACAG
ACCTACTGACACAGGGGAGGTGAGAAGGGAGGTGGCCACC
AGGACTGGTAGGTGGGGGAGACGGGGCTTATGGATGAGAG
CCCGGTGGGAGGTGGGGGGAGAAGAGTGGCCCCCATGTGG
AATGATGTGGAGTGTGTCCCCGTCTCTTACTCTGTATATT
TTTGCCATTGTGCCGTCCTACCCCTTAACTGTGTATAGTT
TACATTGTCGATGTGAGTGTCTCACATACTTTCTGGATCT
TTCATATTCAGCATGGTGTGTATGTATAGCTCCTTGTGTG
TATCTTATGTTGTACAAAATTGTGTGAGTTTAATATTCCC
ACTGTTTTTAAAGAAACTTTACTCCATTTACACCTATTGG
TCTAGTGTCACCTTCCTGTCCAAAGCAAGGGACAGATTAT
GGGGACTCAGTCCTTTCTCCAGAGGCCTTACTACCCTTCC
CCCAACCTGGAAGTCCCCCAACAGCTCCGAGCCCTTGTTT
TCCCTTAAGATTTAAAATTTTAGCAAACACAGAAAATGAA
ATCTTGATGCCCCACAATAAAAGGGAAATGAGGATGGGGT
AAGAGACTGTCTCTTCCCTTTACACCCCATTTTCCTTGCT
TTTTTAAATCCAGTTTAGGAAAAAGCCTGGATTATGAGGA
GGAGAGAAATTTCCCTGAAACTCTCTATTCCCCCACCCCT
CGCCCCCTTTCAATAGGAACTGGGCATGGGACCAGCTGTG
TTGGCAGGGCTTCCAGCAGCTGTGTTAGGGCAAAGGCACT
GACAAGTGAGGTTATAGGGGAGGGGTGCTGCCAGGATTTC
TCTGTCATACCATGGGAAGACAAACCCAGCTTAGATGTCT
GGGATCCTCATCCAGGGTGGCTGGAAGCTGGGGAAGCAGA
ACGGAGACTCTAGTTCTAACTCTAAACAACCTAATCTTCC
CCAACTTCCCATCTTCAACTAGATTTCTAATCTCCAAGAA
ATTCAATTCAATGTTCTGCCCCCTGGCTGGTCTCTTTGTG
TCCCTGCTGTGCCCCTGTCCATCTTACCATTGTCCATCCT
TTTGTTCCATGTTCCCCAGGCTCTGTGAGTGCCACACAGT
GGGGAGGGGGTGGGGGCGACCATGTCATCATATCAGAAGG
AACTGGAGAAATACAGAGACATAGATGAAGATGAGATCCT
AAGGACCTTGAGCCCCGAGGAGCTAGAGCAGCTGGACTGC
GAGCTACAGGAGATGGACCCTGAGGTAGGGGCTCCAGCAC
AGGGAACCAGGGGCAGTCCCAGGCATTTGGGAATGGGGTT
GGGCTCTGGGTGGCTGAGAATAGGGTTTGCTACAGGACCT
AGGGGCCTAAGAAGGCCAGGGGAAAGGTGTCTGGAGATGT
TTTAGGGAGCCCTAGCAGTACCTAGGTCAGAGGGGAGGTC
TGACTTGCTCCCCAAAACTCATCCCTAAGAACATGCTCCT
GCCAGCTGGACTGAGACAACGTGACCAGACAAAGAAAAGC
CCAACGGGGCCACTGGACCGAGAGGCCCTTTTGCAGTACT
TGGAGCAGCAGGCACTAGAAGTCAAAGAGCGTGATGACCT
GGTGCCCTTCACAGGCGAGAAGAAGGGTATGGGGACCCTG
ACATCCATGCCTCCTCATAGAACCCAAGTGGCTATGCTGT
CTCTCACTTGTCCCCCGCTCCAGCTTTCCTCTCACCTTCC
AGCTCCTAGTTGCCTAGGGACTCAGATGCCCTGACACTTA
AATGCCAGCTTGCACTCTTCAGTTCTTGAGAGATCAGGGG
ACTAGGAGTCCTGAGCTTGTAGAGCATTCAGGCTTTCCAG
TGTCCCCTCGTGACCCAGCATTCTACCTCCCGGAGAAGGA
AAGAAACCTGGAGGCCAGGATCTTGGGAGAAATTACCTCT
ACCTGAACCATCCTTCATCTCCCCATCAGGGAAACCCTAT
ATTCAGCCCAAGAGGGAAATTCCAGCAGAGGAGCAGATCA
CCCTGGAGCCTGAGCTGGAGGAGGCACTGGCACATGCCAC
AGATGCTGAAATGTGTGACATCGCAGGTGGGTAGCTGTGG
GAAGTTGAGAGTGAGAGGATCAGGGGCAGGTGGATCCTAG
TCATGACATGGGATTAGTGAGGAAGGCCCTCAACCAGAAT
GTGGATGTCTAAGAAAGCCTCAAGCAGTCGTTTCAAGCTT
TTCTTCTTTGTTTATATATTTATTCATTTTTAAATTTAAT
AACACCTCAAGAGCAATTTTACAGGGATTGTAAAAGCAAA
TAAAAGTGGAACCATTGGGCTGGGCACGGTGGCTCACACC
TGTAACCTCAGCACTTGGGAGGACGAGGTGGGCAGATTGC
CTGAGCTCGGGAGTTCAAGACCAACCTGGGCAACACAGTG
AAACCCCGTCTCTATTAAAATACAAAAAATTAGCCAGGCG
TGGCGACGTGCGCCTGTAGTCTCAGCTACCTGGGAGGCTG
AGGCAGGAGAATTGCTTGAACCCGGGAGGTGGAGGTGGCA
GTGAGCCGAGATCACACCACTGCACTCCAGCCTGGGGGAC
AGAGCGAGACTGTCTCAAAAAACAAAACGAAACAAAACAA
AAAAAGTGGAACCATTCTGGCTGAAAGAGGAGAGTCGCTA
CAGACTCCCTTACCCTCTAGTGGCTCATAAGGGACCTTCC
CTTAGCCCTTTCTCAATGTTTTAGAAACTACTGCCTTAAG
AAGTTTATGGAAAGGACCCCTGGGGCTGAGAGAGGGTAGG
GAACTTCTTTGACAAAGTGTAAGTGGTCAGGCTTTAAAAA
TGCAGCAGATTCAGAAAGAGGTAGGAGGGAGGCTTGGAAC
AGGTTCCTTCTCATTCCCTGTGACCCCTCTGCTTACCCTC
TCCAGCAATTCTGGACATGTACACACTGATGAGCAACAAG
CAATACTATGATGCCCTCTGCAGCGGAGAAATCTGCAATA
CCGAAGGCATTAGTAGTGAGTGTGTTTGGGGAGCATGGTC
TCCAGGGCTCTGGGCAGGCAGTCCTAGTGTCTGGGAGAAG
GTAGAAAAGGGTGAAACTGATGATTCCGGGAGAGAACATG
CTGCATGAGTGATAAGAAAACCTGTGGAATGCCAGGCGTG
GTGGCTCATGCCTGTAATCCCAGCATTTAGCGAGGCTGAG
GAGGGTGGATCACTTGAGGTCACCAGTTCGAGACCAGCCT
GGCCAACATGGTGTCTCTACTAAAAATACAAAAATTAGCC
GGGTGCACACCTGTAATCCCAGCTATTATACTTGGGAAGC
TGAGGCACAAGAACTGCTTGAATCCTCAAGGCTGCTGTGA
ACTGAGATTGTGCCACTGCATTCCAGCCTAGGTGGATAGA
GCGAAAAAACCAATGGTGAGGAGATTGTGGGGTACATGTT
GGGTTCCCTTCCTGCCCTCACTCACCAGGTGTGGTACAGC
CTGACAAGTATAAGCCAGTGCCGGATGAACCCCCAAATCC
CACAAACATTGAGGAGATACTAAAGAGGGTCCGAAGCAAT
GACAAAGAGCTGGAGGAGGTGAACCTGAATAATATACAGG
TATTTGACTTGCATCCTCCAAACCGTAACTCTGGATAACC
ACTGACATCCAAGAGTCCCTTAGCCCACCATCTCCTATTC
TCCTCTGGTAGGACATCCCAATACCCATGCTAAGTGAGCT
GTGTGAGGCAATGAAGGCAAATACCTATGTGCGGAGCTTC
AGTCTGGTAGCCACGAGGAGTGGTGACCCCATCGCCAATG
TAAGGCTAGTTGACATCCCCAGCCCTCTTCCACATCTTAC
ATGCACCCCTTGCATGGCTGTCATAAAGGGTTTTGCTAGG
GAGTGCTATTCTCATCATGCCTTCTTAGGGCAGCCCTCAT
GGAGACTCCTACCTTCAGTGCCATGGTTCATAACTCTCAA
CCCTCTCTAACACCCCCAGTCCTACTGCACATTCATCTCC
CTGCTTTCCCCTGCTATCCGCCCTGCTTTCTGTATCCCTC
TAGCTCCATTTATAGCTCCTCAAGGACTCTTCTCAAAGAG
CTGTGTTTCCCTCTTGCTCCTGTTCTTTCTTTCCTCAGTC
ATCTGTGAAACTGTTCCCTAATCCTAACCCAAGTCCCTAC
TACCCAGGCAGTGGCTGATATGTTGCGTGAGAATCGTAGC
CTCCAGAGCCTAAACATCGAATCCAACTTCATCAGCAGCA
CAGGACTCATGGCTGTGCTGAAGGCAGTTCGGGAAAATGC
CACACTGACTGAGCTCCGTGTAGACAATCAGGTCAGCCTT
CCCTTCCCCTGATGTTAGCATTCAGTCTCATTGAGTCTCC
TCCCTGAGCCAGCCACTGGGGCAGCTATCTTATTTAATCT
TGTTTGAATTCTCCTCTTCATTATCTCTATGAGGGAAGCC
AAGTCAGCATCTCTCTTCAACCACTGTGGAGACACAAGCT
TCTTTGACCTCCCAAAGGGATCTGTGGTCTGGGATGGTAA
ACAGCCCAGAGAGGGTGACTGTCAGCTTTTGCCTCTCCCT
CCCCCAGCGCCAGTGGCCTGGTGATGCAGTGGAGATGGAG
ATGGCCACCGTGCTAGAGCAGTGTCCCTCTATTGTCCGCT
TTGGCTACCACTTCACGCAGCAGGGGCCACGAGCTCGGGC
AGCGCAGGCCATGACCCGAAACAATGAACTACGTGAGTAA
CTGCAGACATGATGTGTGGAGTGGGCAGGGAAGTGCAGAA
ATTGGTGGATCCTCCTGAAAGCAGACCCAATGACTAATAG
CCCAGGGTGCTACCAAAGAGCTATTCACATGAGAAGTTCA
AATCCCAAGAGTGATGAGAAAGTAGACAGAAAACTCCCCC
TGCCCCAAATATGGACGAGTAGAGAGGCAGAAAGGATACT
AAAGATAACAATACTTGTTTAGAGGTATTGTAATTTTATT
TGTGGTGTGGTTTCTTTTTTGTTTTGTTAATGTGGAATGG
GCCTGTAAGGTGGCCTAAAACACTACCAATTTATGAGTTT
GGCTAAGGGACTGGAAAGGAGAAGAAGAGTGCCTTTGCAG
AAAACAGGAGCTGTAACAAACACTTATGTTTAATATTCCT
CCTTTACAGGTCGCCAGCAAAAGAAGAGATAATACTGCAT
TTCCCTTTACCAACTAGAGCTGGGAGCACTAGACACTTAA
ATTCTCATCTGTCCTCCTTTCCTGTAAATAAAAGCCCTTA
TATCCATTTTGCCTGCCTCCTTCCTTGGACTTTGGGGTGA
GAATCTTGGCGCTAACCCCCAAGGGTTACTGCCAGTTCAC
CAGGGGATTATTTATACTCTGGGGATCAGCAGGCAGAGAG
GTTCAGGTTACTAGGAGGAGGTGGGGGAGCTCCCTCCCTT
GGTGTTCCCCATAACCCTGCCAACACCTTTCAACTCTTCT
ACTTTCACAGGGAACTTAGCCGCAGCCCTGTTTCCAGATG
TAGCCAGGTCCCTCCAGTGCCTACCCACAGTCCTCATGTG
GTTTTAAGGGGGAAAGGACTTTGAGCGGTAGTGGAGAAGG
AGGCAGACAACATGAAGGGCAAAGACCTCTTTTTGACAGT
CTTATTAATAGGGCACCAGGCTGATGCAGCTGACGCTTGG
CATGGCTTTGGTAGAAGGTGGGGGAGGGGTTAGAAGTATG
GAGAGCTGTGGCTGGGCGCGGTGGCTCACGCCTGTAATCC
CAGCACTTTGGGAGGCCGAGGCGGGCGTATCACAAGGTCA
GGAGATCGAGACCATCCTGGCTAACACAGTGAAACCCTGT
CTGTACTAAAAATACAAAAAATTAGCCAGGCGTGGTGGTG
CACGCCTGTAGTCCCAGCTACTCGGGGGGCTAAGGCAGGA
GAATGGCGTGAACCTGGGAGGCAGAGCTTGCAGTGAGCCG
AGATTGGGCCACTGCACTCCAGCCTGGGTGACAGAGCAAG
ACTCCGCCTAAAAAAAAAAAAAAAAAGAGGTATGGAGAGC
TGTGTACGTTGCAGGAAAGGAGTAGTTGGATTGAGAATGA
ACAGATCTGAAATCCTGAGATCCTACAAGGAACCAGACTT
AAGGAAAGTTAAGTTCTCAGCACCCATTGTAGTGTATTTG
TGAAGGAATGGGAAAAGGGTGTCAGTCCAAGGGGAGATCA
GGTGGTTCCTCCTCATCAGAGTCAAACTCAACATTTTCAT
CTTTTACCCATCGACCTCGTCCATCTGGGATCCATCCTGA
GCTGGAAACATCAGAGAAAATAGCATCGATCAGGAAAGAG
GCTTATTAAGAAGTTAGTGGTGAGCTCACACCTGTAATCC
CAGCACTTTGGGAGGCCAAGGTGGGTGGATCACTTGAGGT
CAGGAGTTCAAGACCAGCATGACCAACATGGTGAAACCCT
GTCTCTACCAAAAAAAAAAAAAAGTTAGTGGTGAGAAAAA
ATTGAGAGCCATGTAAGTTGGGTGGCTAAAACAAAACGAA
AGCAAAGATAAAAAACAACAATAGGAGGCCAGGTATGGTG
GCTCACGCCTGTAATCCCAGCACTTTGGGAGGCCAAGGCA
GGTGGATCACCTGAGGTCGGGAGTTCAAGACCAGCCTGAT
CAACACGGAGAAATCCCGTCTCTACTAAAAATACAAAATT
AGCTGGGCATGCCTATAATTCCAGCTACTTGGGAGGCTGA
GGCAAGAGAATCGCTTGAACCCCGGAGGCGGAGATTGTGG
TGAGCCGAGATTGTGTCATTGCACTCCAGCCTGGGGAACA
CACAAAACTCTGCCTCAAAAAAAAAAAACAAAAACGGAGG
GCGGGCACAGTGGCTCACGCCCGTAATCCCAGCACTTTGG
GAGGCCGAGGTGGGTGGATCACAAGGTCAGGAGATTGAGA
CCATCCTCACCAACATAGTGAAACCCCGCCTCTACCAAAA
CACAAAAAATAAGCTGGGCATGGTGGCACATGCTTGTAAT
CCCAGCTACTCCAGAGGCTGAGGCAGGGGAATCGCTTGAA
CCTGGGAGGCGGAGGTTGCAGTGAGCTGAGATGAGATCAC
ACCACTGCACTCCAGCCTGGTGACAGAGCGAGACTCCGTC
TCAAAAAAAAAAAAAAAAAAAAAAGCTTTGAAACAAGAAG
GGTCAGAGAGAAAAGAAAATCTGAGGAAACTGATTAGGCA
CACTCACCTTCGAAGGGTGAGATAATGGTCCAAGGCTCGT
CTTCTTGTGGGGCTCATGGGTGCAGGAGCTGAGACAGTTG
CTGACTCCTCGGCCTGTGGACCAGCCCCAGGTTCAGGTTC
CCTACTGATCTTCTCGCTTTGGAGTTCGACCTCTGAGGGT
GGCACAGGGGAAAGGGAGACAGAGGGACCAGGGGCTTCTG
GTCTAGGTAGAGAAGAATAGTTTGTAAAAGCAGTAAGGGA
AAGGGCCAACTCTCCTATGACTCCCAACCTCTTAAAACAG
TGTTTCTTAAACTATATTTTTCAAGATATTAATAAGTTCT
GCATACAAAGGATTTTAGAATCATGAATTTGGGAAAGGCT
AGCTTTAAATTTTACAAGTTTTTTTTAATTCTTAAGACTT
TGTGGTCGGGCACGGTGGCTCAAGCCTATAATCCCAGCAC
TTTGGGAGGCCGAGACGGGCGGATCACGAGGTCAGGAGAT
CGAGACCATCCTGGCTAACATGGTAAAACCCTGTCTCTAC
TAAAAAAAAAAAAAAAATACAAAAAACTAGCCGGGCGAGG
TGGCGGGCGCCTGTAGTCCCAGCTACTCGGGAGGCTGAGG
CAGGAGAACGGCGTAAACCTGGGAGGCGGAGCTTGCAGTG
AGCCGAGATCCGGCCACTGCAGTCCAGCCTGGGCGACAGA
GCGAGGCTCCATCTCAAAAAAATAAAAAAAATAAAAAAAT
AAAAAAGACTTTGTATAGCTTTTAAAACTGTTACTCTTCA
AGTAGAATTACAAAGTGCCATTTCCCAAACTTTATTTAAA
AATCACAAAATTCTTCTTTTCTTCTTCTTTTGAGATGGAG
TCTCACTCTGTCACCTAGGCTGGAGTGAAGTGGTATGATC
CTGGCTCACAGCAACCTCTGCCTCACGGATTCAAGCAATT
CTTCCACCTCAGCCTCTTGAGTGGCTGGGATTACAGGCAC
ACACCACACACCCAGCTAATTTTTTATATTTTTGGTAGAG
ACGGGGTTTTACCATGTTGGCCAGGCTGGTCTTGAACTCC
TGACCTCAAGTGATCCACCCGCCTAAGCCTCCAAAAGTGC
TGGGATTACCAGTGTGAGCCACCATGCCCGGCCAAAATTC
TCCTTTTCTTGAAACACTAAGTAACATCTCCAGAACGCTA
GTATTCCTCAGAATACAGACTGGAAAACACTTTTTGAGCC
CTCTGTCTCCTTCTGAGCCTTCCTACCTCTGGCTTTTCCC
TCCCATACCTGTACTTCCGGCGGCAGCAACTGTTATAGTG
GGGAGCTCTGTGCAAAGCACTCTGGGTGATAAGTCGTGTC
TGGGTTAGCAGAGGAGCCTGGTAAGAAGATGGAGACAGAG
TCAGAGCCTTCAGCCCTCTGCCCTTCCAGCCTGGTGTGTG
CAGCAGGGTCTTGCCTAGAACACACTCTCCACTCTCTGAT
TACCTCAGCTTTGGTTTCTTCCCTCCTCAATTCATTCTGA
TGTCTTGAATTCTGCTTCCTTTCCTTTCCTGGCTGCTTCT
TGCCATAGAAAAGCTGCAAGCCTGAAGAGAAAGGGAAACA
GAATTAAAAGCATAGCACCAAGACTGGTGTGCAGAGATTT
CGAGGTTTTATTCCCCATCCCCTATCTTCCCCCGAACTTA
CTGGACAGATGTTTCTTGCCTGCACGGTGGGCAGTCAGCA
TGGCCAGGGTGTCCAGTACCGGTCGATGGGGGCAGATGGC
ACAAGCAAAGCTGAGCAGGGGTAGAGAAGAGGATAACTGG
TCCAGGGGAAGAGGGTTGGGCCTGTCCCTGCCATAAGTCC
CACCCTGTCCTAGCAGTCTTTGCAAAACCCAACTCCCTGG
TGACCCAATCTCCACTTCTTCCAGTCCTCACTGGCCGCCA
AAGAATCCTAGATACTCCTGCTGTCCTAATTAATAACAAA
AGTTTGTTGAAGCCGGGCGTGGTGGCGTGCGCCTGTAATC
CCAGCTAATCGCGACGCTGAGGAGGCAGGATCACTTGAGC
CCTGGAGTTCAAGGACAGCCTGGGCAACCACAGCGAGACC
TCCGTCTCAAAGAAAAAAAAAAAAAAACAGTCTGTTGAGC
CTCTAACCGCAAAACCCTCAGGCTTGAGCCACTCGTCGCT
CTTACCGTCCATCCCGAAGCATCAGCGCCTCATCCTCTGG
GATGTAACTGGCTAGGAGGTCCCCGACTCTTCTTTTCTGC
AGGGAGTAAGGGAAGAAATCAGGACGGGATCAGCGGGATA
GGAGACAGGGATGGAGACAGGGATGAAATGACAGAAATGA
GGAGTCAAACGGAATAAGGACCCTGGGGAGAACAGCGATC
ATAGACCGAAAAAGGAGTCACTACACAGCTCTAAGTCGCC
TGGTTCTTTCCTGCACCCTCGAGTTGTTGCCAAACCAATG
AAACAAAGCTCCTTCCCAACCTTCAGAGAGCGACTGAAGA
GGCTGCAGCTCACGCTTACTTTGAGCACATTGAGTTGACT
CCAATCGTCTCCTTCCCTCTTGAAAGACATCACGACTGTG
AGTCCCAGAAGTGATAAATTCTCTTGTTCCGGTTTCGCCA
CTCCTCCAGGCCACCGTAGCAAGAGCGGGACGGCGCCTTC
TTTTTTTCTTTCTCTTCCTGTCGGCCTCCGTACTTCCGGG
GATGCACTTCCACGCATGCATTGCGCCATCCGGATATCCA
CTCTCTGGCGCGTGGAGGGAACTGCATTTCCTATGGTGCC
GTGCGACTCCGCACACGCGAAGCCTTTTGGGAAATGAAGT
CTTTTCTCAAAGACCTTGCCGCTCAGCTGGATCCAGGCCC
TTGCATCTTGGTGGATCTGAGGCGTTTGAGAGACAAGAAC
CTAGATGTGGAGCCGAAATTTGAGGGTGTGACCTATCTGA
TGCGGGGCGGACCTTTGAGGATCTCTGAGTGGAAGGTGTA
CTACAAATTCTCGCAATCCTCACGCTCTTCGTCTGCGGCG
ACAGTTCACCTGGGGTGGGCCTGATTTGTTCCTGGCTCTA
GCAAACAAACCCCGGGACTGGGCCGAGCTGGGATGTGGGA
GCGCCCTGAGGCCAGGCTACTTGGGGGCAAACTGAGGAAA
GAGTGTTAAGGATTATTTCTAGAGTTCAAAGGTCAGAGAT
CAATGTAGCGAGGAGTTGTGGGGGAGTTCAAAGTCGGAGG
GGTGCTTAGGGGCGAATCAGGGAGGGACTGAATACTCAAG
GGACAGATTTGTGGATAAGGACTTGGAGGGAGGAGAAACC
AGGAGGGGGCAGGTGGCGTAGTGCTGGGGAGGCGGGGACA
CAGGGGAAGAGAGAAGGGGAAAGGAATCCCCTGAATATCC
ATTCCCAGACTTCAGGCCTGTCACTCGCAGTCTCGGTCGG
GCCTCCCCAAGTTGCAACCTAGCTGTCGGCAGGGTGAAGA
GATGGCTTCCCCGTCTAGACAGCCCCCGCCAGGGGGGTCA
GGACTGCTTCACGGGAGCCGGGCTCGTTCATATGGAAGCC
TGGTGCAATCGGCCTGCTCCCCAGTGAGGGAAAGACGCCT
GGAGCATCAGTTGGAGCCCGGAGACACCCTGGCTGGACTA
GCACTCAAATATGGGGTGACGGTGAGTTTTCCAGGATTGG
GGTGCAGACAACAGTCAGGAGGGATTTAGTCCTGAGAAGA
ATGTAGTGGCCCTTCTAGGTAACCTCCCCTGAAATGTTCC
TAATGTGTTGAACTCTGTTCTGTCTTTATCTTTGTTTTCC
CATCACAGTGTTGCACTGCCTGGTTGGGACAAGTCCTGCC
CTGCTATTCCAATGGAGAGGAACAGCTCCTATTTTATCAT
GCCAGACACTGTGCTAGGGGCTTCACATACGTTAGCTCAT
TTCGCCTTCACGTCCGTATCAAGTATACATTTATTGTTGC
CTTTTGGCAGATGAAGAAACTGAGACTTGGATTGGTTAAC
CATTTTGACTAAGGTCAAATAATGAGTGTCAGATTTGGGA
TTCAAACAGGTCTGTCTGACTCTATTAACCACACAGAAAA
TTTTACATTGAGAGTGATTAAACGTTTACAGCAAATAATG
GAGAGCTTATTTTTAGTTCTCAGTTCCTAAAGTGCCTACC
TCTCCTTGCTCTTGGTTCCTCCTCAATGCTCTGCCTTCTT
TCTAGTAAGGCGGCTTCCCTAGCACAAAACAGGTACTCTA
CACCAAGTATTTCAGGTCATGCATGGGGGAAATTGGATAG
ATGTAAAAATGTAGAGCATTGAAGTTGATGAGGTTACTCC
CCCTACCCCCACCCCTGTTTTCTTGTTCCATCTCACTCAA
GCAAATGTTGAATTTAGCCAACATTTTTATGCTTGCTGTA
CTTAAAGCACTGTGATAACTTTTCTGGGAGATAGAAACTT
AAACTATATGGTTGCTGTCCTCATGTAATTTATGGCCTAA
TGAGAAATGAACAGGTACACAAATAATGATTACAAGTGAC
AGAATGTGGTGAATTTGTAAAGGTATTAGCAAAGAATCAG
GGCCAGGCATGGTGGCTCACCCCTGTCATCCTAGCATTTT
GGGAGGCCGAGGCAAGTGGATCACCTAAGGTTATGAGTAT
GAGACCAGTCTGGCTAACATGGCAAAACACTGTCTTAACT
AAAAATACAAAAATTATCCGGGCGTGGTGGTGCTCGCCTG
AAATCCCAGCTACTCAGGAGGCTGAGGCAGAAGAATTGCT
TGAACCTGGGAGGTGAAGGTTGTGATGAGCTGAGATCGCA
CCACTGCACTCGAGCCCTCCAGCCTGGGCAACAGAGCGAG
ACTCTGTCTCAAAAAAAAGAAAGGATAGGAAATCAGAAAG
ATTAAATTTTAGTTGGAAAGGGGCTGGGGTGGGCCAGGCA
TGGTGGCTCATGCCTATGCTGTAATCCCGGCACACTGAGG
CGGGTGGATTGCTTGAGCTCAGGAGTATAGGACCAGCCTG
GGCAATGTGGTGAAACCCCATCTCTACAACAAATACAAAA
ATTAGCTGGGCATGATGGCATGTGCCTGTAATCCCAACTA
CTGGGGAGGCTGAGGCGGAGGATCACTTGAGCCTGGGAGG
TGGAGGTTGCAGTGAACTGAGATTGTGCCACTACACTCCA
GGCTGGGCAACAGAGTGAGACCTTGTCTCCAAAAAAAAAA
AAGAAGAAAAAAAATACTAATATACTATATCTGTAGTTTC
TATATTTCATTATCTAATTATTATAATAATTAGATAATTA
TAATTAATAATTTTTAAATAAAGCATTAATGAGCCCCTGC
TATGTGTCAAGGTCTGTAGGATGCTAACGACTGCCTGGAG
ATACACAGACGGCAAGTCACAATCCTTGCCCTTAAAGGAC
TCATAGGGTTTAGGCAAAGCAAATATTTAAAGAGGTGAAT
AATATTATAGTAGGGTTATGTATTATTATAGCAATATTTA
CAGTATGCATTAGGAGCCCTGAAGAAAGTAACACAAAAGG
AGTGGTAGTTGATGAATAGAAGTTTTCCAAGCAGAGAATG
GGATAGTAGAGGGGCAGGAGCATTTCAGGCAGAAGTAACA
GCATGAATAAAGTGTGAAAAAGATCATGGAATGTTCAAAG
AAAAATAAAAAGTTCAGGATAGCAAAATGTAGAGGTGGCA
AAGGGAGATTAATCTAGACATTTCCTTTGGGAGCTGGATT
GAGAAAGCCCTTGAATGCTAATTTGGTTTTTATCTTTAGC
CAATGAGGAGCCCATAGGAGGTTTGTAAGCAGGGTAGTGG
GTTAATCAGATTTATTTTTTTAGAAAGATAGATGCCAAGA
GGAGGATGAGTAGAAATAGAGCGAGGAAGGCCAGTTAAAC
TGATGCAATAACCCCAGATGAAAAATACTTCGGGTCTATT
TTAAATCTTTGGCGGTAGGCCTGAAGATGAGACCAGATGT
GAGAGAGATTTTTTTTTTTTTTTTTGAGACGGAGTCTCGC
TCTATCGCCCAGGCTGGAGTGCAGTGGCGTGATCTCGGCT
CACTACAAGCTCCGCCTCCCAGGTTCACGCCATTCTCCTG
CCTCAGCCTCCCGAGTAGCTGGGACTACAGGCACCTGCCA
TCTCGCCCGGCTAGTTTTTTGTATTTTTAGTAGAGACGGG
GTTTCACCGTGTAGACCAGGATGGTCTCGATCTCCTGACC
TCGTGATCCGCCCGTCTCGGCCTCCCAAAGTGCTGGGATT
ACAGGCTTGAGCCACCGCGCCCGGCCGAGAGAGATTTTTG
AAGCAGTTTTGTTGACCACTTGGTATGGTGATGAAAGGCA
AGTATTAGTTAAGGATGACATTGATGTTTCTACCTTGGAA
GGCCAGGCAGATAGATGGTGATGCCAGTCACTAGGTCCAG
TGATGAATAGATAGGTCCAAATAAGTATTTATTACTGACA
TTGTTAATAGTATAGTGTGAAAACCTTCCCCAGAAGCAGT
GAAAAGACCCAGGATTGTCGTTCTAGCTGTGTCATTAACT
TGATAGATAATTTCAGACAAGTAGCTTAACCTCTCTGAGC
CTCAGTTCCTTCATTTTTATTTATTTATTTATTTATTTTT
ATTTTATTTTTTTTTTTAGAAATGGGGTCTTACTATATTG
CTCAGGCTGGAGTCTAATTCCTGGGCTCAAGCTGTCCTCC
CGCCTCAGCCTCCTGAGTAGCTGGAATTACAGGCATCAGA
CATTGTGCCCAGCTTGCACAATAAGTTTTTAAAATGTAAG
GGGGCCCTAAGACCAAAAAGTGTGAAAACCACTCATCTAT
AAAGTAGAAATGGCCGGGCGCGGTGGCTCAAGCCTGTAAT
CCCAGCACTTTGGGAGGCCGAGACGGGCGGATCACGAGGT
CAGGAGATCGAGACCATCCTGGCTATCACGGTGAAACCCC
GTCTCTACTAAAAATACAAAAACTAGCCGGGTGAGGTGGC
GGGCGCCTGTAGTCCCAGCTACTCAGGAGGCTGAGGCAGG
AGAATGGCGTAAAACCCAGGAGGCGGAGCTTGCAGTGAGC
TGAGATCCGGCCACTGCACTCCAGTCCGGGCGACAGAGCG
AGACTCCGCCTCAAAAAAAAAAAAAAAAAAAAAGTAGAAA
TAATGTCAGCCCTTTGTACTTTAGCTTGGTTGTTATGGAA
TCAAAGAAGACTCTGTGCAGTCACTTTAAAAAGCTCGAGA
TGCAATGTAAGATTGATCATTATTACTGTCCTTAATTTTG
TTGACTCTTTTTTTTTTTTTTTAAGATGGAACAGATTAAA
CGTGCAAACCGCCTTTATACTAATGACTCCATCTTCCTGA
AGAAAACCCTCTACATCCCCATCCTGACAGAGCCCAGAGA
CCTGTTCAATGGTTTGGATTCTGAGGAAGAGAAAGATGGA
GAGGAAGAAGTACACCCAAGTAACGATGAAGTTTGGCCAC
ACTCAACTGAGAGGAAGAAACAAGAGACAGGAGCAGGACG
TGCCAATGGTGAAGTCTTCCCCACACCTGGCCAGGAAACC
CCCACACCCATCCATGACCTCTCTGCCTCTGATTTCCTTA
AGAAGCTTGATTCACAGATCAGCCTGTCCAAGAAGGCTGC
TGCCCAGAAGCTGAAAAAAGGGGAAAGTGGGTGAGTGTTG
AATGGTTCCTTATAAGTTCCTCCTTAGACTCCTCCATTCT
TCCTATCTTACCTAACCACAAACACAAGTAAGTAAGCACA
GTGCCAACAGAGGCAAGGTGATACCTTTCCCCCATGTGGC
CCCAAAGCAATGAGCAGAGACGATGCCTGCTGACACGGGT
AGAGGCAGTGGGAAACTGGGTTCTGTGTTCTTTTTTTTTT
TTTTTTTTTTTTTGAGGCGGAGTCTCGCTCTGTCGCCCGG
ACTGGAGTGCAGTGGCCGGATCTCAGCTCACTGCAAGCTC
CGCCTCCCGGGTTTACGCCATTCTCCTGCCTCAGCCTCCC
CAGTAGCTGGGACTACAGGCGCCCGCCACCTCGCCCGGCT
AGTTTTTTTGTATTTTTAGTAGAGACGGGGTTTCACCGTG
TTAGCCAGGATGGTCTCGATCTCCTGACCTCGTGATCCGC
CCGTCTCGGCCTCCCAAAGTGCTGGGATTACAGGCTTGAG
CCACCGCGCCCGGCCGGTTCTGTGTTCTTATTGGAGTCAG
ACAGTTGACTTTTTTTTTTTTTGAGACGGGGTCTCGCTGT
GTTGCCCAGGCTAAAGTGCAGCGGCACAAGCTCCGCCTCC
CGGGTTCACGCCATTCTCCTGCCTCAGCCTCCCGAGTAGC
TGGGACTACAGGCGCCCGCCACCACGCCTGGCTGATTTTT
TGTATTTTTAGTAGAGACAGGGTTTCATTGTGTTAGCCAG
GATGGTCTCCATCTCCTGACCTCGTGATCTGCCCACCTCA
GCCTCCCAAAGTGCTGGGATTACAGGCGTGAGCCACCGCA
CCCAGCCGACAGTTAACTATTTTTACTGCTCTGGTCATCC
ATGAAGGAGCATTAGGGTTAGGATTTATCTAGAAGGTATT
GAGACTGTCTTGAAGCAACCAGCTTATGTATTAGAAGACA
GCTTTCCATGTACCTCTCACTTAGTCCATTGTGAGGTTCT
TCCCTTGATCTGTCACTCTTTCCCCCCTTTCCTCACTTGC
AGGGTACCTGGGGAGGATGCAGGTCTCCACCTGAGCTCCC
CTCGGATGCAGCAACGAGCAGTCCTAGGTCCCGTGCCGCT
GACCCGTACCTCTCGGACCCGGACACTACGGGACCAGGAG
GATGAAATCTTCAAACTCTGATGTCCCCAGAACTGACTGA
GAGAAACAAGATGTTGAAGGAGAAACTTCAGGGGGAGAGG
AGCCTGAGGTGAGGCTCAAGAACATGGCTTACTAGCCTGC
CTCCCTCCACTCCAGCCATTTTCCCCAGCCTCCTTGTCCA
CCAAAAATTCCTTGGCCTGGGGCAGTTTTATTGGCAAGAT
TAGGGAATGGGAACTGGACCTTTCCCAGTTCTTGGGCTGA
ATCTAGAGTTGAGTCCTTTAGACTCAAAAGGCTCTTTTTA
TATCCCTGTTGCCTTTCCTATCCTTTTTACCATTCCCTGG
CCTTAGAACAGGGAAGCAGAGACTTCCCCTCAGCTTCTTC
CTCATCTCCACCTATGTGACATAATTTATTTGGTGCTAAT
ATTGAAGTAATATTTATTTGCTATATTTTATTCCTTCCCA
CTCTTAGCTAAAAAATGGAATTTCTATAGCCCTGGGGTGA
AGAGAACCCGGGAACAGTGAGCCAGTGAGTGCTGGTTCTC
CACCTTCCCCACCTTGTTGGCCAGACATGTGATTGAGGAT
GAGGCAATCGGTGACCTAGCCCACCACAGAGAATGGATGA
CTGCTGGCCTCTTCTCCAATCTTAAAGGGACAGATTTGAA
CTGCGTATTTTTTTTTTTTTTTGGTACCCCATTCCTGTTG
AATGGGCTCAGTCTTGACTAACCAATTCCCTGTAACTTTT
TCACAATTCTTGACCCTGAGAGAAAGCAGCACTGTAGGGA
CCTGAACCCTCCATTCTACCTGTTCACCCTTCTGACCTGT
TCTGCTCAGCCTGTGGTGAGGGGAACAGATGGAAGGAGGC
TTTCCTTGGGGTTTGAAGAGGAAGCCAGTTGTGAGAGTCT
CTTTGTTACACCCCCTCCCCTCCAGACCCTCTCTCTCTAT
GCCTTCCTCCTCACTGCGTATTTATTTGCAATTTGTAGCA
CTGATCTATGGTACAGTTTTGTTTGTTTCTCAAACAGAAG
TAGGTAAGGGAACCTCAATAATAATGGAAATCTCCCTCAG
TCTCCTGTTTGGAAATGATGAAAGGTGAGAGAAGTGGTGT
TTATATACCTCCTTTCTTCTGTGATGACTATAAGGTATAC
GAAGCTGGACAGATTAAACATTGAGCCCTGTGCATATTCT
AGTAGTTTTATTTCCCCTGTGAGAATCTCCCCTGCCCTAG
CCCCTTCCTCCTGCACTCTGGAACAGAGCCTCTGGCATCT
GTCCAAGCTCTGTTTCTAAGGGCCACCTTCCCCTCTTCTG
TCTTTAGTGTCCCCAAAGGGGTTCTCTGGGCTGTGCCTCC
TTTCCTTGGTTCACATGGGAGGGGGCTTCCCTGTTTCAGA
AGTCCCTTATGGGAGAAATAGAGATCCAAGTTTCACTTCA
CCTTTTTCAGGCAGTTCTGTTTCCTGTCCTGGGGCTGGAG
TGGGAGAGAGGCCTCACCCGTCAGCATTGCTCCTTCTCCA
CCAGCTGTTTGGGGATGGGCTGGTCTCAGAGTCAAAAGCA
CTCTTGGGAAGGAATGAAGCCTGAAGATTGAAAAGCATTA
GTGGCAGCTGAGCAGGGTTAGGAAGCTCATTATCTGTGTT
TTCTCAGTCAGCCATTTTGTCAAAGTGGAATGTGCTAGAC
TCAGGGCTCTCAGAGCTTCCCTTCATCTAGCAGCTTCCTG
AGCCCGTCACAGATCTTGCCAAGATGCTGAGTGAAGTCAG
GCCCATAGAGGGCTGTGAGCAGACCTGGGTCAGAGAAGTG
ATCAAACACGTGGCGGATGCGGCCATGTGACTTGGGCGTG
AGGTGGTGTTCCACCAACTCCAGCAGCACATCCCGGCACT
CGGTCAGCAGGCCAGCCAGAACAGCAGCCTCGAAGGTGAA
GTCTACCTCGCCAAAGCTAAGTGCCGTCATGGCACCCTGC
CGCAGCTTCTGGCGAAAGCGGGTAGCCAGGGCCAGCTCAC
TGGGGCCAAAGGAGCCATTGCGGTGCAGTACAGCCACCTT
GACAGCCACTTTGATCAGGTCCTTGATCACGCGCTGGGCC
TGGGGCCGGCTGTGTGTGTACTCCTTGGACACACGGTAGA
GCTCATCTAGCACCTCACTGCTTGTCTCATCTATGAAGAG
ATGAGCCACAGACCGACCCGCCATCTTACTCAGTAGCTTC
TTCTCTGCTTGCAGTGCCAGACTCTTTGAGCTGAAGGACT
CCATGGGTCCTGGAGAGTGGGGTATGTGGTCAGTCACTAG
AAGAAAGGCCACAGGCTTCCTTAGAAAGAGAGAAATGACT
TTTCCCCTTTCTGTTGCTTCTTTAGTTTCCATGTCATCAT
CATCTTTTTTTGTCATCCTCCCCGCCCCCTGGGGCCCCTC
AGTCCTCTATGCCTTTCTCCTGCTTTTTCCACTTAGTGCT
GTAGCAAATCTTGACTCCAAAACAGCCCATGGGAGTGGCG
ATAGCTCCGGCTGGAGGAATGTGGGCACATGGGAGGCTAG
CGTAGCACAAGTTACATCTCAAGGGGAAGTAGGCTGTTGC
TGCTGCAGTGAAGACAGGGCTTACCTGACAGATAATTCTT
TTTTTTGAGACGGAGTCTTGCTTTGTCACCCAGGCTGGAA
TGCAGGGGTGCAATCTCTGATAACTGCAACCTCCACCTCC
TGGGTTCAAGCTATTCTCCTGCCTCAGCCTCCCAAGTAGT
TGGGATTACAGGCACCCACCATCATGCCCGGCTAATTTTT
GTATTTTTTAGTAGAGATGGGGTTTCACCGTGTTGGCCAG
GCTGATCTTGATCTCCTGACCTCGTGATCCACCCACCTCG
ACCTCCCCAAGTGCTGGGAATATAGGTGTGAGCCACCACG
CCCAGCCTGACAGAATTCTTGCAGCTACCATTTTTGGACA
CTGACTGTGTGCCATATGTCTGTGTGGTATAGGTATTACC
ATCCTTGTTTTACAGCTGAGCAAATGCTACTTACATTAAA
TAATTTACCCAGGCCGGGCGCGGTGGCTCAAGCCTATAAT
CCCAGCACTTTGGGAGGCCGAGACGGGCGGATCAAGAAGT
CAGGAGATCGAGACCATCCTGGCTAATACGGTGAAACCCC
GTCTCTACTAAAAAATACAAAAAACTAGCCGGGCGAGGTG
GCGGGCGCCTGTAGTCCCAGCTACTTGGGAGGCTGAGGCA
GGAGAATGGCGTAAACCCGGGGGGCGGAGCTTGTAGTGAG
TTGAAATCGGCCACTGCACTCCAGCCTGGGCGACAGAGCG
AGACTCTGTCTCAGAAAAAAAAAAAAAAAAAAAAAAAATT
TACCCAAGATCAAACACAACTCATTTTTTGGCCCCCAAAG
CCAGTGGCAGCTATTTCACTGTACTTCCTTTAAAGTAAGA
AGCATAAGCATCCCAGGAATCCTAATAGGAGTAATAACTA
ACATTTACTGAGAACCTACTATGTGCCAAGTGCTTTATGT
CAGTCATCTTAGTCTTCCCAATCATGTATAAGGTTAAGGT
AGGTATTCCCATTTTGCAGTGAGAAAACTGAAGCTAAGAG
AAATTTAGCAATTTGGCCAAAGTCACTAGTAAATGGTAAA
GATGGGCTTCAAACCAAATAATCCAGAGAAACCTCCTTCC
CTGGAATGCTCCCAGTATGGTTAAAGCCAACTGAGGAAGC
ACAAGAAATCAGCACATCAAGAAGGGCAGGCAGTCCTGAA
GGTCTGAGCCTTCTGCTACACTGAACTCAACGACCTTCTT
GGCGGCATATCAGCTCCATGTGTCCAGGGTTCTCTCCCCA
TGGTCTTCGCCTTTGGTTCTTCTGGTTGTTTTGCTTCTTA
CTTCCCCCTCCCCTGCTCTGCAGGATGTGGCTGTGACCGC
AGTGAGGAGCAGCCTCGCCCTCTCCCCCAAACCAAAATGG
GAGTCTGAAGAGGCAGGGGAGGTGGGGACTGAGGGGGTTT
CTTCCCCAGCTGAATCCTTCCAGTGGAAACCTGAACCTTG
CCTTGCTTCCAGCTTGCCTTGGGGCTTTCTGGACCATGTT
CCCCAGCCGGAAGAGGAGATTGCTCCATGTGAGCCTTCCT
TCCTCCTTGGCCTTCCTGTTACCCAGCTCTCCATTGCCCC
CATTGCCGTCTCACATTTGTTCCGGTGTCCTCTCCCTCTC
TCCCTATTTCAGTCTCCCTTTTTCTCTTGTCTGGGTCCTC
CCTATAATCCTCTCTGGCCTGGCCATACTCTCCCTCTGGC
CCTTATCCGTCTATCTCCTTGTCTCCTAAGACTTCCTTGC
ATTTCACACACATCCATACAGATATGGATCCACCTGCATC
CCTCAGCCCTGCCCCCACTGCATCCAAAACCAGGTCTTTC
AGAGGCTGCCTTGCCACCAGAAAAACTAAGTTAAGCTCTA
CAAAGGACCCAAGAATTGTACGAGCAAGAGTTTCACAATA
TGAAAAGCTAAGACTGAAAGAGCTGGAGACTCCTCTGCCA
CCATTACCCCTAAAGTCTACCATTCTGTCACTGCCGGTCC
CTCACCTGCTGTGCTGGGTGCCAGTCTTGCCTTGGATGTT
CCGGGAAAGCTTACAGAATGGAGAAGCTTCACTTAGTGTG
AGAGCCCTTTGGCTTGGCCCCACCCCTTGAGCCCCGCCTA
CCTACTCTCTGCTCAACCTCCGGTTCATCACTACTGTCTC
CAAGAAGGCCTCTGGCCCAAGAGCAACCTAGAAATAAGAC
AAAGGTCAAAAAGAGTGGAATTCTGTTGGAAACAGTCTTG
ATTCTTTGAAGGGGGAAAAGGGATTTGCATCCTCCACTCT
CAAATTGCTTCTTTCTTTTCTTGCTGCCCAGTTCCTGGAG
ATCCTGTCCTTATATTTCTGCAGTACTGGGAAGGATGTAA
AGTCCAAATTTCTGGGGTAGGAAACTAGTGGGAAAAGTTC
TGCAGATTGAAAGGTGGTGCTGTGGGGCGAGTATTTAATA
TATTATTCCAGTGATTGCTAGGTAAGGGCACAGACTGTCA
CAACCCTTAATACTGAAGGGAGGAAGGTGCTGGACCAGGG
CTGTTGCACCACAGGTGACCAGCAGGTGCCAGCACAGCAC
TGAATCACTAGCCTAGAGGAACAAGCCTACTGAGTTGCTT
TTTTTTTTTTTTTTTTTTTTGAGATGGAGTTTTGCTCTTG
TAGCCCAGGGTGGAGTGCAAAGGCATGATCTCGGCTCACT
GCGACCTCTGCTTCCCAGGTTCAAGTGATTCTCCTGCCTC
AACCTCCCAAGTAGCTGAGATTACAGGCATGTGCCACCAT
GCCCGGCTTGTTTTGTATTTTTAGTAGAGACAGGGTTTCA
CCATGTTGGCCAGGATGGTCTCAAACTCCTGACCTCAGGT
GATCCACTTTGGCCTCCCAGAGTGCTGAGATTACAGGTGT
GAGCCACTGCACGCTGCGGGGTGAGCTTTGTAGCTGCTAA
AGGGATACAAAATGAGGAGCAGTCACAATTGAGTTTTGTT
TGTTTGTTTGTTGTTTTGTTTTTGAGATAGGGTCTTGCTC
TGTTGCCCAGGCTGGAGTGCAGTGGCATCATCACAGCTGA
CTACCGCCTTGACCTCCTGAGCTCAAGAGATCTTCCTACT
TCAGCCTCCCTAGTAGCTTGGACCAGAGGTGCACACCACC
AGCTTCCTTTTTTTTTTGTAGAGAGGAGGGTCTCACTCTG
TTGCCCAGGCTGAACCTCTAGGCTCAAGCAATCCTCCCAC
CTTGGCCTCCCAAAGTGTTGGGATTACAGGTGTGAGCCAC
TGCACCCATGCTGGAAGTCACAGTTGTTGAATGAGACAAA
AACACTTGCCATCAAGAATCTTACAGGGAATCTGGCCAGG
GAGATAACATTAAGCGTAAATAACAGTAATACTAGTCAAA
CAATGCCATTAACTTTAATGGGGATTTAAATAATTTTGAA
AGCTTAATTATGATAGGGCTTGGAAAGATAGATTCAACTA
CTTAATAGCCAGAGATGGGGAAGAAGTCCCAGGTGATGGG
GACGGCGTAAGCACATACAGGAAAAAAACATAATACAGGA
CATTCTCAGGAAGTGGTGATATATGTCTGGAATGTAGGTT
GTTTGAGAGATAAGTGAAGAAGGAAAAAGATCAGATCACA
GCAAGCTTTCAAAAAGTTGCTCCAGGCCGGGCGTGGTGGC
TCACGCCCGTAATCCCAACACTTTGGGAAGCCAAGGTGGG
TGGATCACCTGAGGTCAGGAGATCAAGACCATCCTGGCTA
ACACAGTGAAACCCTGTCTCTACTAAAAATACAAAAATTA
GCTGAGCATGGTGGCACGTGCCTGTAGTCCCAGCTACTCG
GGAAGCTGAAGCAGGAGATTCACTTGAACCAGGGAGACAG
AGGTTATAGTGAGCCAAGATAGCGCCACTGCACTCCAGCC
TGGTGATAGAGTGAGACTCTGTCTCCAAAAAAAAAAAAAA
GAAAAGAAAAGAAAAGAAAAAAGAAATGAAAAGAAAAAGA
ATAAAGGGAATAAAAATATAAGAAGATGCAAATACAATAA
TAACTTCTGGATTCAGAATTCTGCTACCTAGTCTTCACCT
GTTTTCCTCTCCAGTTTCAAACTCCCCTTCCTTCCTTCCT
TCATTCATTCCTTCCTTCCTCCCTCCCTCCCTCTCTCTCT
TTCTCTCTTTCTTTTCTTTCTTTCTCAGTCTTGCTCTGTC
CCTGTCACCCAGGCTGGAGTGCAGTGACGCGATTTCAGCT
CACTGCAGCCTCTGCCTTTCAGATTCAAGTGATTCTCCTG
CTTCAGCCTTCCTGGTAGCTGGGATTACACCACCACCACA
CCTAGCTAATTTTTGAATTTTTAGTAGAGACAGGGTTTCG
CCATGTTGGCCAGGCTGGTCTCGAAATCCTGGCCTCAAGC
TATCTGCCCGTCTTGGCCTCCCAAAGTGCTGGGATTACAG
GCACGAGCCATAGCACCCATCTGTAATTTGTGATTGTATT
AACTGTCTACCCACTGAGCTCAGATTATGTTTTAGTGTCT
GCATAGTGCTTGGCACATACTGTGCTCAATAAATATGTGC
TGAAAGAATAAACTCAAAACATATCCAAAACCAGGATATG
AGGGGAAAATGGTAGTAACATAGGAGTCACATGTTATAAT
GTTCATTTACTTCATTCTTGGGGAGGTCTTTTATTTTCTC
TCTCTCTCTCTTTTTTTTTTTTCCATTGAGACAGAGTCTC
ACTCCGTTGCCCAGGGTGGAGTGCAGTGGTGCGATCTCAG
CTCACTGCAACCTCTGCCTCCCAGGTTCAACAGATTCTCT
GCCTCAGCCTCCTGACTAGCTGGGATTTCAAGCACCCACT
GCCATGCCTGGCTAATTTTTGTATTTTTAGTAGAGACGGG
GTTTCTACCATCTTGGCCAGGCTGGTCTTGAACTCCTCAC
CTTGTGATCCACCCACTTCAGCCTCCCAAACTGCTGAGAT
TACAGGCGTGAGCCATCGCACCTGGCCAAAAACATTTTTT
TTCTTTTTTTTGAGATGGAGTCTCGCTCTGTCACCCAGGC
TGGAGTGCAGTGGCGCGATCTCAGCTCACTGCAACTTCCA
CCTCCCAGATTCAAGCAATTTTTCTGACTCAGCCTCCCGA
GTAGCTGGGATTACAGGCATATGCCACCACGCCTGGCTAA
TTTTTTTGTATTTTTAGTACAGACGGAGTTTCACCATATT
GGCCAGGCTGGTCTCGAACTGTGATCCACCCACCTCGACC
TTCCAAAGTGCTGGGATTACAGGCGTGAGCCACTGCGCCC
GGCCACAAATTTTTTTTAGAGACAGGGTCTTGCTATCTTG
CCCAGGCTGGAGTACAGTGGCTCAGTCACTGCTCACTGCA
GCCTCGAACTTGTGGACTCAAACAGACCTCCTGCCTCAAT
CTCCCAAAGTGCTGAGATTACAGGAATAAGTCACTGTGCA
CCCTGGCCAAACAATGGTATCTTAAATATGCAAAACACTT
TTGAATTTGCAAAACATTTCACCTACAGTATCTTATTGGA
TCCTAAGAAGTAGGCAGGAAGGTAGTATGTCCACTTACAG
AGGACAGAGTCAGACTTAGAGATAAGTCTGACTATCCAAA
GCCATACTCCAGAGATGAATCTAGCTAAGTCTCACTGACT
TTCAATGGTGCTCTTTCCACTGTATAATCTACAGGAAATG
AATAGTACTTTTTTGAGCAATTTCTACTTTGAAGCAAAAT
GAAGATATTTTGCACTTAATTGGATAAACTTCAGTTATTT
GGAAAAGTATTCAGGATGGAACAGTCCTATGTTTGTTTTA
GTTGAGGTTTTACCATGGTTAAGATCAGTACTCTCCTATC
AGTTCAGAAAGAATAAGTTTAGTGTGATTTAAAGCAGTCA
AGTAAGTCAGCCTGACATAGCTGGAGATAGTTCACAGCTT
TTACTCTTTTTTTGTTTTGGGTATTTATTTATTTATTTAT
TTACTTATGAGACGGAGTCTCGCACTGTCGCCCAGGCTGA
AGTGCAGTGGTGTGATCTCCGCTTACTGCAACCTCTGCCT
CCCAGGTTCAAGTGATTCTCCTGCCTCAGCCTCCCGAGTA
GCTGGGATTACAGGTGCGTGCCCGCACGCCCGGCTAATTT
TTGTATTTTTAGTAGAGACTGGGTTTCACTATGTTGGCCA
GGCTGGTCTTGAACTCCTGACCTCATGATTCACCCGGCTT
GGCTTCCCAAAGTGCTGGGATTACAGGCGTGAGCCACTGC
GCCAATCCTATTTTTATTTCTTTTTTTTGAGATGGAGTCT
CACTCTGTCACCCAGGCTGGAGTGCAGTGGCACGATCTCG
GCTCATTGCAACCTCTGCCTCCCAGGTTCAAGCGATTCTC
CTGCCTCAGCCTCCTGAGTAGCTGGGATTACAGGTGCGCA
CTACCACTCCCAGCTAATTTTTTGTATTTTTAATCGAGAT
GGGGTTTCACCATGTTAGCCAGGACTGTCTTGATCTCCTG
ACCTCATCATCCACCTGCCTTGGCCTCCCAAAGTGCTGGG
ATTACGGAAGTGAGCCACCATACCCAGCTTGTTTTTGTTG
TTGTTGTTGTTTTTCCTCTGAGCCACAGGATGTTTGTTTG
TTTTTAATCTTTGATGCATTTATTTCTTCCTCTACTTACT
GTATGCCAGGCATTATGATAAGTGCTGGGGATAGAAAAAT
AAAAGACAAGCTTCCTGTTTTTCTTTTTTTTTCTTTTTTA
AAGATGGAGTTTCGCTCTTGTTGCCCAGGCTGGAGTGCAA
TGGCGCGATCTTGCATCACCGCAACCTCCACCTCCCGGGT
TCAAGCGATTCTCCTGTCTCAGCCTCCTGAGTAGCTGGGA
CTACAGGCGCCCGCCACCATGCCCAGCTTATTTTGTATTT
TTAGTAGAGACGGGGTTTCTGCATGTTGGTCAGGCTGGTC
TTGAACTCCCAACCTTAGGTGATCTGCCCACCTCGGCCTC
CCAAAGTGCTGGGATTACACATGTGAGTCCCTGCAACTGG
CCACTTCCTGTCTTTAGAGTAAATGGTAAACATGAAAAAT
CCTAATGAAGTATCCAATAAGCAATTGTATACATGAATTG
AGAACTCAGGAGAAAGACCTGAGTTGAACACCTAGATTTT
ATGGTAAGCAGCATATAAAGTTTATTGTGGCAGGGTGCGG
TGGCTCATGCTTGTAATCCCAGCATTTTGGGAGGCCGAGG
TGGGCGGATCATGAGGTCAGGAGATGGAGACCATCCTGGC
TAACATGGTGAAACCCCATCTCTACTAAAAATGAAAAAAA
AAAAAAAAAATGTAGCCGGGTGTGGTGGCAGGTGCCTGTA
GTCCCAGCTACTCAGGAGGCTGAGGCAGGAGAATGCGTGA
ACCCAGGAGGCAGAGCTTGCAGTCTTGCAGTGAGCCGAGT
GAGCCACTACACTCCAGCCTAGGTGACAGAGCAAGACTCC
ATCTCAAAACAAAAACAAAAACAAAACAGTTTATTGTAAG
TGTTGGTTTTGTAACTGTTCTTATTGTTGGATTATCTTGA
CCAATGAGAATGTGTAGAGCAGAAAGAGGTGGCTAAGGAC
ATGACCGTAGGCAACACTAGCATTTAAAGAGAGTTCAGAG
AAGGCTAAGAAAGGTTATATTAGGCTGGATGTGGTGGCTC
ACACCTGTAATCCCAACACTTTGGAGGCTGAGATGGGCAG
ATCGCTTGAGGTCAGGAGTTTGAGACCAGCCTGGCCAACA
TGGCGAAACCCTGTCTCTACTAAAAATATAAAAATTAGCT
GGGCATGGTGGTGGTTGCCTGTAATTCCAGCTACTCCGGA
GGCTGAGACAGAGAAGGGCTTGAACCCAGGGGGCTGAGGT
TGCAGTGAGTGAGCCAAGATTACGCCACTGCACTCCAGCC
TGGGGCGTCAGAGTGAGACTGTCTCAAAAAAAAAAAAAAT
AATAAAGCCATATTAATAGAAGTGAAACTATCTATTCGTT
AAAAGTATATATTTATTAAGCCCCTAGTCTCTGTCAAGAG
AAAGAAGGACCTCAGGAGCCAAAAGAAGAAAACATTTCAA
GGAACGGGGAGTCAACAGGGTCAAATGGCACAGAGAGGGC
AAAAGGATAAAGACTGAAGAGTTGTTCATTGAATGTGACC
AGGAGGTCACTGGTGGCCTTAATGAGAGCAATCTCGGTGT
ACTGATGGGGGCAAAAACTAAAATGATTGAGAATGAGAAT
CACGAAAATGGATATAGCAAGTATAGGTAACTCTAGAAGC
TTAGCTATGAAGGGAAGAGAGAAATTGAGTGATGACTGAG
TGCAGACAAGGATCAAGAGAAAGTTTGGAATGTTTTCCTT
TTAATCATGGGAATTACTTGAGCACGTGTATATGCTAAGG
GAAAATAGCAGTAGAAAAGGACAGGTTAAGGATGGTGGCT
GACGCCGGTAATCCTAGCAGTTTGGGAGGCTGAGACGGGA
GGATCACTTGAGCCTAGGAGTTCAAGACCAGCCTGGGCAA
TACAAGGAGACCCTGCCTCTTTTTTTTTTTTTTCTTTTTA
AAGATGGAGTTTCGCTCTTGTTGCCCAGGCTGGAGTGCAA
TGGCGCGATCTTGCATCACCGCAACCTCCACCTCCCGGGT
TCAAGCGATTCTCCTGTCTCAGCCTCCTGAGTAGCTGGGA
CTACAGGCGCCCGCCACCATGCCCAGCTTATTTTGTATTT
TAGTAGAGACGGGGTTTCTGCATGTTGGTCAGGCTGGTCT
TGAACTCCCAACCCAGGTGATCTGCCCACCTCGGCCTCCC
AAAGTGCTGGGATTACACATGTGAGTCCCTGCAACTGGCC
ACTTCCTGTCTTTAGAGTAAATGGTAAACATGAAAATCCT
AATGAAGTATCCAATAAGCAATTGTATACATGAATTGAGA
ACTCAGGAGAAAGACCTGAGTTGAACACCTAGATTTTATG
GTAAGCAGCATATAAAGTTTATTGTGGCAGGGTGCGGTGG
CTCATGCTTGTAATCCCAGCATTTTGGGAGGCCGAGGTGG
GCGGATCATGAGGTCAGGAGATGGAGACCATCCTGGCTAA
CATGGTGAAACCCCATCTCTACTAAAATGAAAAAAAAAAA
AAATGTAGCCGGGTGTGGTGGCAGGTGCCTGTAGTCCCAG
CTACTCAGGAGGCTGAGGCAGGAGAATGCGTGAACCCAGG
AGGCAGAGCTTGCAGTCTTGCAGTGAGCCGAGTGAGCCAC
TACACTCCAGCCTAGGTGACAGAGCAAGACTCCATCTCAA
AACAAAAACAAAAACAAAACAGTTTATTGTAAGTGTTGGT
TTTGTAACTGTTCTTATTGTTGGATTATCTTGACCAATGA
GAATGTGTAGAGCAGAAAGAGGTGGCTAAGGACATGACCG
TAGGCAACACTAGCATTTAAAGAGAGTTCAGAGAAGGCTA
AGAAAGGTTATATTAGGCTGGATGTGGTGGCTCACACCTG
TAATCCCAACACTTTGGAGGCTGAGATGGGCAGATCGCTT
GAGGTCAGGAGTTTGAGACCAGCCTGGCCAACATGGCGAA
ACCCTGTCTCTACTAAAATATAAAAATTAGCTGGGCATGG
TGGTGGTTGCCTGTAATTCCAGCTACTCCGAGGCTGAGAC
AGAGAAGGGCTTGAACCCAGGGGCTGAGGTTGCAGTGAGT
GAGCCAAGATTACGCCACTGCACTCCAGCCTGGGGCGTCA
GAGTGAGACTGTCTCAAAAAAAAAAAAATAATAAAGCCAT
ATTAATAGAAGTGAAACTATCTATTCGTTAAAAGTATATA
TTTATTAAGCCCCTAGTCTCTGTCAAGAGAAAGAAGGACC
TCAGGAGCCAAAAGAAGAAAACATTTCAAGGAACGGGGAG
TCAACAGGGTCAAATGGCACAGAGAGGGCAAAAGGATAAA
GACTGAAGAGTTGTTCATTGAATGTGACCAGGAGGTCACT
GGTGGCCTTAATGAGAGCAATCTCGGTGTACTGATGGGGG
CAAAAACTAAAATGATTGAGAATGAGAATCACGAAAATGG
ATATAGCAAGTATAGGTAACTCTAGAAGCTTAGCTATGAA
GGGAAGAGAGAAATTGAGTGATGACTGAGTGCAGACAAGG
ATCAAGAGAAAGTTTGGAATGTTTTCCTTTTAATCATGGG
AATTACTTGAGCACGTGTATATGCTAAGGGGAAAATAGCA
GTAGAAAAGGACAGGTTAAGGATGGTGGCTGACGTCGGTA
ATCCTAGCAGTTTGGGAGGCTGAGACGGGAGGATCACTTG
AGCCTAGGAGTTCAAGACCAGCCTGGGCAATACAAGGAGA
CCCTGCCTCTTTTTTTTTTTTTTCTTTTTTTTAAGTTAAT
ACCTTCTGTGTGCAGGCACTATGCTACAAGCAGGCACTAT
GCTACAAGGAAAGGATACAGTGTTGAGCAAGATAGAGAAC
CAGGGACTGCATAGAACTTCTAGTAAAGTCATAGGTGAAC
CTTCGACAGGAGATACAGATGGCATTCCCTAGGATGAGAG
AGGCATGATGATGCAGCTAAGTATATCTGTAGGGAGCAAA
AAGTTGGTGGAATCTTCACTTTATTATCTCTATTTTCTCT
GAAGATGGAAAAGGGTTTTCCTGAGATGAACAAGGAAATG
GTAAGGAAAGGAACTTGCAAAAAAAGGAGGAAGTTTGAAA
TAGCTCCCTGGGGACTAGAAGAGAGTGCTTTTCCAGTCCA
ATCTGTGGGACGTGTGATTTTCTTTTTTTGAGACAGAGTC
TCACTCTGTTGCCCAGGTTGGAGTGCAGTGGTGCAATCTC
GGCTTACTGCAACCTCGGCCTCTTGGGTTCAAGCGATTCT
CCTGCCTCAGCCTCCCAAGTAGGTGGGACTACAGGCGCAT
GCCGCCATGCCTGGCTAATTTTTTGTATTTTAGTAGAGAC
AGGGTTTCACCATCGTTGCCCAGGCTGGTCTCAAACTCCT
GAGCTCAGGCAATCCACCTGCCTCGGCCTCCCAAAGTGCT
AGGATTACAGGCATGAGTCACTGCGCCCGGCCAGGACTGT
GTGATTTTCTTCAAAACACTAAGGGAGTAGGTTTTTTGTT
TTGTTTTAACAGAGTTTCTCTCTGTGCCACCCAGGCTGGA
GTGCAGTGGCACGATCTCGGCTCACTGCAATCTCCCGTCT
CCCGGGTTCGAGCAATTCCCCTGCCTCAGCCTCCTTAGTA
GCTGGGATTGCAGATGCCCATCACCATGCCCAGCTAATTT
TTTTGTATTTTTAGCAGAGCTGGAGTTTCTCCATGTTGAC
CAGGCTGGTCTCAAAACTCCTGACCTCAGGTGATCTGCCT
ACCTCAGCCTCCCAAAGTGCTGGGATTACAGGGGTGAGCC
ACCTCGCCCAGCCAAGAGAGTCATTTTGATTTGTCCCTCG
AAATAGCTCTCAGATTCGTTTATTTCTTTCTAAACCTGTT
CCCATCACCTTTGTCTGATTGTCCTTCTCCCCTCAGCTTT
AGACCTATTTTCTTGCTAGTAGGTCTCTGTCTTCTTGCTT
AAAAAAAAAGAAAAGAGCCGGGCGCGGTGGCTCAAGCCTG
TAATCCCAGCACTTTGGGAGGCCGAGACGGGCGGATCACA
AGGTCAGGAGATCGAGACCATCCTGGCTGACACGGTGAAA
CCCCGTCTCTACTAAAAAATACAAAAAACTAGCCGGGCGA
GGTGGCGGACGCCTGTAGTTCCAGCTACTTGGGAGGCTGA
GGCAGGAGAATGGCATAAACCCAGGAGGCAGAGCTTGCAG
TGAGCCGAGATCTGGCCACTGCACCCCAGCCTGGGCTACA
GAGCCAGACTCCGTCTCAAAAAAAAGAAAAGAAAAGAAAA
GAAAAAGACAAGTGGCACCCTTTTTCAAGAATTCAAAATG
ACGTCCTACTCCTGTCAGATGATTTTAACCAGTTCACCTA
GGCATTCCAGGCCTTCTGTAATTTGTCTTCCCCTTTTCCC
TCTCCTTGCTCCTAACTAGCGCCTTTCCCACATCCCAGCC
TCACAGGACCTTTTTGTTATCCATGCTGCAGGCTCCTTGT
TCATCAAGTAAAAGCTTTTGCTGAAGCTGTGTCCCTCGGG
AACATTTTCTTCTTTTGCACCAAGCCAACTCCCACCAAAG
TTTTCCTGTCCTCCATGATAAAATGTATCCAACGTCTTTC
TGTGCAGCCTTTGGAGAAAATTTATTGTCTTCTTTGCACA
TTTGGAAATTTATGTTCAATGTAGCTTTTCTTTTGAGACT
TGGTGTTGCTTTTTAATAGTTTAGTACATGTAAATCTTAT
TTTAATTCAAATATATTATCATTTTCTTAAAGTCTGAGAC
CACAACCCAGTAGATTGTGCAGTGGATTGTGCAGTAGATT
GTGTCTCAAGTAAGTGTTTAATACTTACTGAACTGAGATT
TGAGCTGGGTCCTAAAACTTTAAATGAATTACACCCTAAT
CCCCACTCACTAATCTATTCAATAAGCATGTATCTGAGTA
CCTAAACCCTGTGCTAGGAGCTGGGGAGATTTTTTTTTTT
TTTTTTTTTGAGATGGAGTCTCGCTCTGTCGCCCAGGCTG
GAGTGCAGTGGCCGGTTCTCAGCTCACTGCAAGCTCCGCC
TCCTGGGTTTACGCCATTCTCCTGCCTCAGCCTCCCGAGT
AGCTGGGACTACAGGCACCCGCCACCTCGCCTGCTAGTTT
TTGTATTTTTAGTAGAGACGGGTTTCACCGTGTTAGCCAG
GATGGTCTCGATCTCCTGACCTCGTGATCCGCCCGTCTCG
GCCTCCCAAAGAGCTGGGATTACAGGCTTGAGCCACCGCT
CCCGGCCGAGATTTCTTTTAACCTCTCAGTGCCTCTATAT
TTTGAGATGTCTTTCTCTCAAAATTTCTTTCCAGCCTTTA
AAACAACCCCAACTGTCTGACAGTTTGCTGAATTGCCTTG
GGACCACGATCTCTCCGCAGTTAATCCTGTGTAGATATTG
TCCCGGTTTATCTTCTTCTATTGTTTTAGATCTGACTTTA
CTGAGTTACTGTTCATCTTACTGGTTCACCTGGCTTTAAA
TCTCTCTCTGTCTCTGTCTTCTCTTTCTCTCTCTCTGTGT
GTGTGTATGGGTGTGCACATGTGTGTGTATGTTTAGGTCT
CTTTTTAGGTCTCTTGTGTACTCATTGTGGGGCTTAGCCT
AGTTGTCAATGCTCCCCTCCCTGATCACAGTCCAGTTAAG
GCTGGCCTAAAAGTGGCAAACCCTTTTCCCCTCCTTTCCT
CTAGTCCAGAGTCCAAGATGTGGGTAGAAGTGTTCAGTCA
GATAAAACTATCTGAGAATGCCAGTGTCTCCCAGGCCACC
CACTCTCCTGGAGAATTTTGAGAATGTCTTTTGTCCCAGC
CCCACATAGAGAAGAATCCTACCAGGCAATACCAAGGTAC
CAAGCAATCCTGTCTGTAGTAGCTTTATTCTTCCTCCTCA
CTGACATTCCCAGGGGCTTTATGAAGGGTGGGGAGGGAGA
AGGGGCAGTTCTGCTGTTTGGAGGGGTGTCAGGGTCCTCT
GAGGAAAGGTGGGACATATATCTGGGGGCAGTAAGGCTGT
GTGGGTTACTTTCTCAGGTCTTAGATTTGCTACTGTCTGT
GTCTTTCTCTGAGTCAATTAGTCTTGATTTCCACATCTGT
TTTGGCTTCAGCCTCTCTCACCTGCCCTCTTCCATTACCC
AACAGCCTGACTGCTAGCTAGTTCTTGCCATAGTGGCCCA
AACTCATGCTGCTTTGTAGAGGTGGGAGGGGAGGAGATCA
TGGAAACAAGGGAAACCTCTTGCTGACACCTGCCTTTCCT
TTCCCAGGCCTCCAGCCCCCACGCGCATGCTAGGCCTCCT
TATCGGGGTCAGGACGAACCAGAGGAGGCCTACGGGGAGA
AATAAGGAGACAGAGGGAAAAAGCATTGAGAGGAGCAACG
GAGAGTTGGGGGCAGAGTCGGGGAGATGCGGGAGGCTCCC
TCGGGAGCAGGGTCGCCCAAACCCTATAGGAGGGGAAGGG
AGGACGGATCGCGCAGGCTCTGACAACCCAGCCCAGCCCC
GCCAAGGCTCCCAGGTTTCCTATCTCTTTCTCCTCCCAGC
TCCTCTTCCTGTCTTGTGAAATTTCTCCCCAGAGCCTCTC
CTGTGCCAGCCGATCTCTGCTTCTGTATGTATTTCTTCCT
CTGCCCGGTGTCAGTGACTGTCCGTGCGTCTCTCCATCTC
GCGTTTGTCTCTGGTCTCCAGTTCAGCCTCCCGGCCTGGC
CCTCTTGGTGGAGGGTGCTCCTGGTGCCCCTCCCCGGGCA
GCACTATTGGCGGAGAGGTGACGAGAAGGCGGTGTCTAGC
CGCCCTCCAAGGGCAGGATTAGTCGCGGCGACCCAAAGGC
GGGCAGGAGGTGGGCCCGGCTGGGAGGCGGGCGGGGCCAC
TGGGGCCGAGCCCAGAGCCCCGGGCGGTCGCATTGTTTTC
CTCCGCGGATCCGCGGCTGGACTCGGACCCAGGGCTCTCC
CCACAGCGCCCTGGACCCCAAATTCGAGCACCATCCAATT
CGGACGCTCATTGCATCTCGCCTGAGTACAACCACGGATT
GCGAACTCAGCGCAGCGCGTGGCCGCTGGCAGTCCGCGGC
GATCTCCATCTCGCTGACCCGAATCCTGGAGCAAGTACCC
GGGGCAGGGAAGGGGCTGCGGGGAGGCGGGGAGGGAGCAG
GAGGGCGCGGTCGGCGGGGGCCAAGCTTCTGAAGCGCCAG
GGGACCAGGGAGGGTGTCAGCGCCCAGTGTGCCTGGCTGA
TGGAGAGGGTCAACTAAACTGGGGTGCAGGGAAGAAGGAG
GCACGGTAGCCGAGTCCCGTAACTGTACTGGTGGGAGCAG
AGTCTGGGCACCTCATTCAACTGGGCTTTCTTCAAGTCGC
ATCCCGCTAGATTGGGAAGCGCGAAAAGGGATTATTTGAG
GCGCGCACCGTAGAGAGGGTGGAAAACCTGGCCCCTTGCT
TTCCCGGCAGGGAAACTAGGGATCCGAGACCCGCGGAGAA
CTAGACCCTCCTGACGTCCCTGAAGGGATGGGAAGAGGGA
CGCATCGTTCTGGACTTTGTGTCACGGGTGCTCCTCTGTG
CTTGTGCAAGCCGGAATCTGAGCACCCTCTGAAGGGTTGG
CTCGTGCAAAGAGGCGGCGAATGGGGTCCCCGAGCAACCT
CGGTCCCAGCGCCTATCTCCTTCCTTCAGCCCGCTCGGCC
GGGGGCTTTGTTAGACTGAGGTCTCCCAAGGAGGATATCC
CAGCTGGCAACGGCCTCCTAAGCCCACGGACCCCACTCAG
CACCGGCCTCACGCCCGCCCTCGTCGGTTCTCAGCCTCTG
GCCCTGTTTCCCTGGCCTGGGAGACCCGCCTCCGCTCCCC
AACCCCCGCTCCCATCCCCTCTCCGTCTGCGCCTGCAGGC
CCCTCCAGCCCCTCCTCCCGCTAACGTGGCTCTGGGACCC
GGTCCCGGCCCAGACTCTGCTACCGGCCCCTCCTCGGAGC
CCCGGATCCAGTGAGGGGGAGACACGTCGAGCCCCTGGCC
CTAGGCCCACCTCTTTCGAGGCTCTAGACACCTGGGTTGT
CCTGGTTGGGGGTTGGGTGGGAAGGAGGGTAGGTGCTGAG
TGTGGGGCTAAGGGCTGAGAGTGGGGGAAATGGCTTAGAG
AAAGGAAGGCTCCGGTTCCACAGGCTCCTTGGCGCGACCC
TACTCCCTCTGAGGAAGGTGGACTGGGGCGGGCGACCAGC
CCAAGGCTTCCTGCTATTGTCCCCAGCCCAGTCTCCCCTT
CTCCATCCCTTCCACAGCTCTGCTAGACTCTGGCTATGAC
CCCAACCACTCCCCAGAGGTGGCTTCGGGGCCAGGAGAGA
GAAGGGCTGTTTCCTCTTCCCAGCAAGGGGAGGATCTGGA
AAGGGGAGAGTCAGCCAGGTCTCTCCCATGTGCTTCAGAT
GGGGGGGTGTGAAGCAGCTCGGGTTCTTCCAGGGCAGAGT
GATCTTTTCTCCAGGCCAGGAGTTGAGGAGCCGACCAGAT
GCTGCTCCCCAAAAACAGCTACAAGAAGCCCTCTTAAAGA
TGTATCATAGCTGAGTCTAGAGGCCAGCCAAGCGTTTTTA
GAGGCTGGACTAATCCAGCCTAAAGTGGGGTGGGAGTGTG
TGTGTGTGTGTCTGTGGAGTGGGTGGAAGGGAGGCACAGC
CTGCTCTCTCAGGGAGGAAGGAAAGGGCTGAGGGTGCTAG
CTATCAGATCATTTTGCCTGGAAATGAAGAGCATGTAAAT
GAGATGCAAATTAGCCTCTATTGTCCCTCGCTAAGGCGCT
TTTGCTAAGAAGGCTGTTGGATTCTGAGGGCTTTAACATG
GGAGTGGTCGCCATGCCCCACAAACTCTCCCAGTGATCCC
CTTTGCCAAGGTAGTTCTAGGAGTTTCTAGAAAGGGGCCA
TCCCCTTCCCCTACATCTCTGGGCATGAAGCTACCAGCAC
CTTTGTAACCAAACTATTAAGAAGTGTCATCAGCTTCCTC
CCATTTTCAAGGCAGCATCTCCCCTACCCAAGCCTCAGCA
GACTTTTCTTGAATTTTTACATTTACTTGTAAGGGATGTG
GTAAGGGGAGTGTAACACAGTCTCTTCCCTCCTTTGTCCT
GTCTTCCATCAGGTCAGAGGTTTCCTATCCCACTCAAGCC
CCCAAAGGAGTCACCACCCCAGGTAAGGAAAGGGCAGCAG
CTCCTGAGGGCACAGGGTGGAAGCAGGCAGGAGCAGGGAA
AAGAAGAGGGGCTGGCTCTTCTCCCCACTTGCCAGAGACC
AAAGTTGTTTCCAGGGTGAAGATACCAGTTGCTCAGGGCA
ACTTGGAGGCAGGGGGGTGGTGGGAAGAGCAGGTTGGGGA
GGATGAGAGACAAGCTATGTCCCTTTCTCTTCCTTTCTCT
TCCCCCGGGAACAACAGTATCCGGAAACATGTCAGGGGAG
GGAGGAAGGCCCAGCCTTTCAACACCAGAGGGTCGTTAGC
TAGCTGCTACTCTGCCCCTGGGGAAGGGGGGGTCATCATT
AGGTGTTCCTACTCTCTTTCCTCCTCCAGCTCTCTTGGGA
CCCCACCTGATGTCAGCCTCCCCACCAGTGATGCTGGATT
GGGGGTGGGGGGACACTTGGGTCCTGGCTCCAAGAGTAGA
ATTACTGGGGAGATGGAAGGGGACTTGGCATGGAAGCTTA
GGGTCTGTTTTAGGGGACACGGTGGGATGGGCAACTAAGG
ATTGGTAAAGGATAGTTATCTGTTCACAAAAGAGAGGATT
CTCACCCTTCTTGACCTGATTTTTGGAGCCAACGAAGCCC
CTCACTTCAATTTTAGGGGAAAGCAGGAAGCTGGTATATA
CCTCCTACTGTGGGCCCCAGACAGGGTCATTTGGCTGAGG
GAGGCTGATGGGTGGAAGACCTGTCTCACCATCTCTTCCA
CCATATCCATCTTTTCCTGGACTTTGGGCTACAATTACCT
GCCTGTCACTGAATTATTTATATTTTAATTTCAGAGGCAG
CGGATGAGGGAAGGAAGGGAAAGAGGGGCACGTTTAGCCA
TTTTGCTTCACTAGTCCCTTGTACCCCTGGTTTCTCACAG
GGGGTGGGTCTGCTTTTCCCCACTCAAGTACATGCACTCG
TTCTTAGGAGCCAGGGAAGGAGCAGGGGGCTAGAGAGCCT
GGAGGGGGTGGCACAGTGGTCGGGCAGACAGCTGCAGCCA
GAGCTAAATTTAGCCTCTGATCTGGCTTTGATGCACATTC
ATTTTTGGTGAAGACGGTCCCCCCCACCAACTCTCCTCCC
TACTCAGTTTCTTCCCTAGCAGTGAAAAGGGCCCCCGGAG
CTTGAGCTTAGACCAGAACAGTGACCTCTAGGCTGCTTCC
CCCAACTCTATCTTCCTCAACTCTCGAAAGGACAGTGGCA
GCCACACAGCTGCCCCCGCCTAGGCGCAATGTCTGCATTG
CTCCCAGAGTGCCGTGGGGTGTCTGGGAGGGAGGGGGAGT
CAGACATGGTGCCCTCTTTCTCCTCCCAGTGCCAAGGAGT
CACTATTTATAATTTTAAGGCTTCAGTCTCTAATTATAGC
TGAGAAGGGGTTAGCAAGAGGGGGGCCAGGAGGTGTCACC
TACTGAATGTCCCAGACCCAGTCAGGAGAGAAGAGGAAAA
GCTGAGTGAGAAGGCTGAGGGGCGGGGGCGGGTGTGTCCT
GTCCTTACCTGGGGTCATGCATGCAGGCCTCACAGCAGCC
AGTTTGGGCCAGTTGGAGAGGGAAGGACCTTGAGTGACAA
TGACAGCTGGCTGGGACTGGGGCAGTGCTGGAGAGAGGGT
TCTTTTCCCCCACCCCACAGGGTCTTCTGGGGATAGACCA
GGAGAGGAGCCTTCTGGCTTGCGTCAGGGGAGAGGGAACT
TGGCTCCTCCCCAACTTTTCCCTGTCTCCCCTTTCAGGGC
CGGCATATGGGTGAGGGGGCACCCCCTGGGGCCTGAGCTG
CCCCGCACAGGATGCCCCGTGCCCCCCACTTCATGCCCTT
GCTGCTGCTGCTGCTGCTGCTCTCACTTCCCCATACTCAG
GCCGCCTTTCCCCAGGACCCCCTCCCTCTGTTGATCTCTG
ACCTTCAAGGTGAGTGCCCAGTACCTAGCTTGCCCCATCT
CTGTGAACAATTAGAGACTGAGACCCCCTGTGTGGGAGGC
AAGATGCAAGCAGGCTCCCAGCCTCAAGGAAGCTGACAAC
CAGACCAGCAAAAGGAAGCAAACAGGTAGAGTGAGCTGAC
ACCTCCTGCCAGCTGCTTCTCATTCCTGGGCCTGGTTTCT
TCACTTACAGGCAGCATCGTGTGGACGTTAAGAACGTGGA
CTCTCAGCTAGACTAAACCTTAGCAGGTCTGAATCCCTGC
TAAGCTGCTCACTAGCTGTATGACCTTGGTTAAGTTACTT
AACCTTTCTTTGTCTCAGTCTCCTCAGCTGTAAAATGAAT
ATAATAGTATTCTGAACCAGTGGTGGGTACTCAGGAGGCT
GAGGCAGGAAGATCACTTAAGCCCAGGATGTAGTGCTCTG
TGATGGTGCCTGTGATTAGGTACTGCAGTCCAGCCTGGGC
AACACAACCAGAGTCCTCCCACCCCCTAACCCCCTACCCC
ATCTCTTTAAAAAAAAAAAAAAAAAAAAGGCAGATTAAAA
AAAAAAAAGTCGCCGGGCACGGTGGCTCACGCCTGTAATC
CCAGCACTTTGGGAGGCCAAGGCGGGTGGATCACCTGAGG
TCAGGAGTTGGAGACCTGGCTGACTAACATGGTGGAACCC
CGTTTCTACTAAAAATACAAAAAATTAGCCGGGCTTGGTG
GCGTGCGCCTGTAACCCCAGCTACTCAGGAGACTAAGGTG
GGAGAATTGCTTGAACCCAGGAGGCAGAGGTTGCAGTGAA
CCGAGATTGCACCATTGCACTCCAGTTTGGGCAATGAGAG
TGAAGCTCCATCTCAAAAAACAAAAAACAAAACAGTCTTC
TACCTCATGGAATTATTTAGGGATTAAATGAGGTTATACA
TGTAAAGTGCTGAGAACACGGTATGGCACAAATAAATGCT
TTATATGTGTTTGCTGTTATTCTTAGCTACATAGAGAAGG
CCTAATACTAGTTCAGTGGTTCCCAACACCTCTTACCCAC
CTCTCTACCACTGGTACCACCAATAAGCCCAGCATGATAG
AAAGCATAAACCCACTTTTTCTGAGAAGAACCTTTATCTA
TTTGCAGTTCCTGTTATATTTGTAGGATTTAGAGTAATTT
TAAGGATGGAGGAATTGCAGTTGGGTTACTGGGAGTAATT
GTTGAGGGATATATAAGAATAGCAAACACTCCTATGTGCT
AGAAGCAGCTCCAAGCACATTATAAATGTGTTTTTTTTTT
TTTTTTTGAGACGGAGTCTTGCACTGTTGCCCAGGCTGGA
GTGCAGTGGCACTATCTCGGCTCCCTGCAAGCTCCGCCTC
CTGGGTTCACGCCATTCTCCTCCCTCAGCCTGCCGAGTAG
CTAGGACTATAGGCACCCGCCACCATGCCCGGCTAATTTT
TTGTACTTTTAGTAGAGACGGGGTTTTACCGTGTTAGCCA
GGATGGTCTCGATCTCCTGACCTTGTGATCCACCCGCCTT
GGCCTCCCAAAATGCTGGGATTACAGGTGTGAGCCACCGC
GCCCGGCCAAGCACATTGTAAATGTTAAATCATTTATCCC
TGAACTCTGGCTATCCTTTGACCACTGATGACTGTGATTT
CCACCATGATCAGGCCAGGTGGATGCTGGAGGTGAGGTGG
TCAGAGGAGGCAGAAACCTTGGAGGGCTGAGGTGGCCTGT
GAAGAGCCTTGAGGGGAGGGTGCAGAGGGCTGGGAAAATG
GAGTGAATAAATGCTCCAGTGGGACAGTGCACAAAGTGGG
AGTGAAAGGAAATTGCTAGCCGTAAGGCAGTTCCAAGAAG
GGACTAGGCTCAACTCTGGAGGCAGACAGACCTGGATCTG
AATCCTGATATCTGCCACTTCCGAGCTAAATGAGCAAATT
CCTAAATGACTTCTAGCCTCAGGCTCCTCAACTGTAAAAT
GGGGCCAAAGCTACCTCATAGACCATGTATTAAATGAGAC
AATGCATGTGAAGTGCTAACACTGTGTTTGGCAGAGATTA
AGTATTCAGTGTTATTGGTATTAAGAATAGCTTTTGGGCA
CTCTAACCTCACACATCCACCGTGTCCGCTGCTGGGTTTC
ATCTGGTTGGAGAGGGTGTTGGGGAATTTGTGGTATCCTG
GCTGGCCCTCAGCACCCTACCTCTCTGTGTCCTCTAGGTT
CTTCCCCATTATCCTGGTTTCGGGGCCTGGAGGATGATGT
TGTGGCTGCAGAACTTGGGCTGGACTTTCAGAGATTCCTG
ACCTTGAACCGGACCTTACTAGTGGCTGCCCGGTAAACTG
GCCGTGGCACAGTTGTGGGGCAGACATGCATGCTCCTGGG
CAGACATGGGACCTGCATGGCCACTGCAGCATCTTGCAGG
GGACACATGCAGGTGCACAAGCCACGGGGCGTGGACATGC
TTGGACCCAGAGCACAAATGCCAAGGCATGGAGGAAGTGG
GGAGGGGAGGGGCAGAAGGTCTGCACTGTTTGTCCCTGAA
CAGCTGACTGTGGGTAAGGTGGGGGCTAAGGAGCTCAGCT
GGGGTGCCTTGACTAGGCTTTGATCCCTCCTTACCTACCC
CTTCAGGGATCACGTTTTCTCCTTCGATCTTCAATCCCAA
GAAGAAGGGGAAGGGCTGGTGCCCAATAAGGTAAGGGGCT
GTGTGGGAAGAGGTGCAGACATGGAGATGAGGCTGGGAAA
GGTCTAATGGGGGTCAGGTGGGTGGGAAGAAGAATCCAAA
AGGAGCCATAATGTCAGGAGGGAACCCAGTTGCCCCATGA
TTTTCCCTCTTCAACTTCTCCCTTTAGTATCTAACATGGA
GAAGCCAAGATGTGGAGAACTGTGCTGTACGGGGAAAGCT
GACGGTAAGGAGTGAGACAAGAATGTGGAGGGGAGAGGAT
TACTCTGCCCCCAGTCCCTGTCCAACTGGTCCTCTACTAT
GCCGAATTTCCTTCACACTTTTTCTATCCCAGGCCACAGG
GGAAAATAGGAAGGAAAGAGAATTCCCGATTTTCAGTTTC
TCTTTCATGCCTCACAGAAAAGAAAAGTGAGGCTCAGAGA
GGCCAAAGGATTTGCCTAAGGCCAGAGGGCCAGCAAACAG
CTTACTTGGGACTTTATCTCACATTGCTCTGTTGTGCTCA
AGAGGAGTAGCCCACCTTTCTTTCTTTTTTTTTTTTGAGA
CGGAGTCTCAGTCTGCCGCCCAGGCTGGAGTGCAATGGCA
GGATCTTGGCTCACTGCAACCTCCGCCTCTGTGGTTCAAG
TGATTCTCCTGCCTCAGCCTCCCAAGTAGCTGGGATTACA
GGCGCACATTGCCACGCCTGGCTAATTTTTTGTATTTTAG
TAGAAACGGGGTTTCACCGTGTTGCCCAGGCTGGTCTTGA
ACTCCTGAGCTCAGGCAATCTGCCCACCTTGGCCTCCCAA
AGTGCTAGGATTACAGGCGTGAGCCACCGCGCCCGCCCTG
TAAGCCCACCTTTCTATTACCTCCTGGTCTCAGTCCCAGG
ACCCTCTGTCACTGACCTAGAATTTTGGGTTCTCTAGGAC
GAGTGCTACAACTATATTCGTGTTCTTGTTCCCTGGGACT
CCCAGACGCTCCTTGCCTGTGGAACGAACTCATTCAGTCC
TGTGTGCCGCAGCTATGGGGTACAAAAGACAGGGTGGGGG
TTAGGATGGGAGTTGGGGGGACCCCAAGATGGGCAATTGG
TTTGATGGGAAAGGACCAGGAACTGGGGTAGGGGAATGGG
AGTGCCCAGAATTCAAGGGTCCAGAGGGGCTGGGGAGGAG
GCAACGGGACAGGAGGGAATAGGCTGTGGAGCCAGACTCC
AAGACCCTGAAGATTCTAGGCATCTGCTCCCTCTGTCCCC
AGATAATTTCGCTGCAGCAGGAGGGTGAGGAACTGAGTGG
GCAGGCTCGATGCCCCTTTGATGCCACCCAGTCCAACGTG
GCCGTCTTTGCAGGTGGGCAGCTGGGCATGTGAGAAGAAA
GCATGTGGCTGGAGGGAGCTCCTGCCTTAGCTCCTCTCCC
AGTGGGTCTTTCCCCCATTCCCCTGAGTGGAGGGTTGAGG
TAGGGGCCAGGGCCAGGCCTAGGTAGGGGTGCGGGAGGCC
CTAGAAGAGGCAGGATACAGATCCCTAAGCCCTCCCCTGA
CCCCACTCCATCCATCCCTCCAGAGGGCAGCCTATACTCA
GCCACAGCTGCGGATTTCCAGGCCAGTGATGCTGTAGTTT
ACAGAAGCCTTGGGCCCCAGCCCCCACTCCGCTCCGCCAA
GTACGACTCCAAGTGGCTCCGAGGTCAGGGCGGGCCTGGG
GAAAGGAGACTGTTCCTTGCGGGGAGGACTGTGGTGGGGA
GCAGGCAGATGGTGTGGTAATGTGTACGTATGCAATGGGG
AGAGCGATGTGGGGCCAGGAGCTTCTGAGCAGGTACAGAT
ACTCTTCTATACCCTTTCCTGTCATTCCCCATCTTAGAGC
CACACTTTGTCCATGCCTTGGAGCATGGAGACCATGTCTA
CTTCTTCTTCCGCGAGGTCTCTGTGGAGGATGCTCGGCTG
GGGAGGGTAAGGAGGTGGGCATCAGGGTGGGTAGCTGGAG
GGTTCTACTGGATCCTGAGAAGCCAGTCTGAGTGGGAAGA
GAGCTCCTGACCATAATCTCCACAAAGCAATTCTCTGGAC
TCTCACCCCTCAACTTGGAATAGCCCTGAGCCATCTGCCC
CCACATCCTGCTTATCCCTCACCCTTGACCCAAATTGTCC
TACCATGTCACACCCTTCATTCACTGCGCCCCTCACATTG
CTCCCTTGGTGCTCTTTTTTTTTTTTTAAGACAGAGTCCT
GCTCTGTCACCCAGGCTGGAGTGCAGTGGTGTGATCTGGG
CTCACTGCAAGCTCCGCCTCCCGGGTTCACGCCATTCTCC
TGCCCCAGCCTCCCGAGTAGCTGGGACTACAGGTGCCCGC
CACCACGCCCGGCTAATTTTTTTGTATTTTTAGTAGAGAT
GGGGTTTCACTGTGTTAGCCAGGATGGTCTCGATCTCCTG
ACCTCGTGATCCACCCACCTCAGTCTCCCAAAGTGTTGGG
ATTACAGGCGTGAGCCACCGCGCCCGGCCCCTTGGTGCTC
TTAACTCACCACACTCCTTGCACGCAGCTGGCCCTGTGGG
TCTGTCTCACCATTGTCTACTCCACTCTCCTCCCCTAGGT
GCAGTTCTCCCGCGTAGCCCGAGTATGTAAACGTGACATG
GGCGGCTCGCCTCGGGCCCTGGACCGCCACTGGACATCCT
TCCTGAAGCTGCGGCTCAACTGCTCTGTCCCTGGGGACTC
TACTTTCTATTTTGACGTTTTACAGGCCTTGACTGGGCCT
GTGAACCTGCATGGCCGCTCTGCTCTCTTTGGGGTCTTCA
CCACCCAGACCAATAGGTTGGTACTAGGCTGACTAGTGTG
ACCCAATCTGTCCCCTGCCTCACCAGCCTCCAAACTCCCC
TTTCACAGCCTACTGATGGGGGCAGTTAAGGGAACCTCTG
AGCAAAGCCAGTTTGCTGTGTCGCCCACCGTTTTTTCTCC
TAGTACGGCACCCAGTGGCTGCCTCACTGCCTCAGTCTCT
ACCTCCTAACGTGGTGTGAAGGGTGCCACCACTTCTTCCT
GGGGGAAGTTGTGCAGTTCCTTTCAACACCTATCCTGCAT
CTTTTCTGGCTCCTCCAGCATCCCTGGCTCTGCCGTCTGC
GCCTTCTACCTGGATGAGATTGAGCGTGGATTTGAGGGCA
AGTTCAAGGAGCAGAGGAGTCTGGATGGGGCCTGGACTCC
TGTGTCTGAGGACAGGGTCCCCTCACCCAGGTACCCAGGA
TGGAAAATGGCTTTTGTGGGGGCATAAGCAAGCAGCGTCT
GCCCCCAAGATGGGATTGTGAGGAGTGAGTGAGATGTCTA
AGGCCTCAGGGTGAGAAGCTATAGCGAGGTGGCAGCGGGG
CCGAAGAGCTGCGGCAGGGAAGGGGAGCAGTGCTGTGAGT
GTCTGTGTGGAGGGGGAGCAAGGCTTTCCAGTCAGGTTTG
GGAGCAGTAGGGGGCACAGAGCTTAACTGAGCTCCAGCTC
CCAGTCCCAAGGTAGCCCCTTCCCATTCACCCACCAGGCC
AGGATCCTGTGCAGGAGTAGGGGGAGCTGCCTTGTTCTCC
TCTTCTCGAGACCTCCCTGATGATGTCCTGACCTTCATCA
AGGCTCACCCGCTGCTGGACCCCGCTGTACCACCTGCCAC
CCATCAGCCTCTACTCACTCTCACTAGCAGGTATGGTGCT
GAAAAATACTGACCACTGCCCCCATTCTCAGCCACCCTCC
TCTTTCTTTGACCCAATAAGGTAAACCACATTGGCGAGAG
GAAGTACTTGTGAAAGTAGAAGGGAGAGAGCTAAGAAGGG
AATCCTGGGGCCTGGGGGAAGGGCACAGGCGCAGCTACCA
GGACAGCTGGGCTCTCCCTGAAATGCTCAGGCTTCCACTA
GACAGGTTCCCTGACCTGAGGCCCTTTCCTCCAGGGCTCT
ACTGACCCAAGTAGCTGTGGATGGCATGGCTGGTCCTCAC
AGTAACATCACAGTCATGTTCCTTGGCTCCAACGATGGGA
CAGTGCTGAAGGTGCTGCCCCCAGGTGGGCGATCCGGGGG
ACCTGAGCCCATCCTCCTGGAAGAGATTGATGCCTACAGC
CCTGCCCGGTGAGGCCTTTGGAGGGGAGGCTCCCTGCAGA
GCAGGGATGGGATGGGAGGTAGCAGCGGCAGATGTGGGAA
TAGGTTGGAAACATCAAAAACATTGGCTTTTGCAGGGTGG
GAGCTCTGGGTTAGAGAGGCTTGGCGAGAAGCCTGGACAG
TGTGGTAGGGCAGGGCAGCTCCATGGGTTATGCTCAGTTG
CTTGTGCGCCTCCCCACTTTCTGTTCTTCCACTCACGCAG
GGAAAAGGTAGCCTCATCTGTCCATCTCTGGTTCCTTTTG
GCTTCACCCTAGGTGCAGTGGGAAGCGGGCAGCCCAAACA
GCACGACGGATCATAGGGCTGGAGCTGGACACTGAGGGTC
ACAGGCTCTTTGTGGCTTTTTCTGGCTGTATTGTCTACCT
CCCTCTCAGCCGGTGTGCCCGGCATGGGGCCTGTCAGAGG
TGAGAGGGGCCTGAGGCCAGGCCCTGTGTGGGCAAGCTCC
CCGGGCCAGCAAGAGCACAGAAACGAAGGTCTTTGGGGTG
GCAGGGAAACACAGGGGATGGCTGCGGGGTGCGTAGGTAC
CTCAAGCATTCTGAAGGTGGGCAGCAACCAGGGTGTGGAG
AGACTGAGGTGGACTGGAGAGAATGGGGCTGGGAGACTCC
TGTAAGCCAGGGTGGAAAGAGGCAGCAGAATGGAAATGGC
TGGGCGCGGTGGCTCAAGCCTGTAATCCCAGCACTTTGGG
AGGCCGAGACGGGCGGATCACGAGGTCAGGAGATCGAGAC
CATCCTGGCTAACACGGTGAAACTCCATCTCTACTAAAAA
AAATACAAAAAAACCAGCTGGGCGATGTGGCAGGTGCCTG
TAGTCCCAGTTACTCGGGAGGCTGAGGCAGGAGAATGGCG
TAAACCCGGGAAGCGGAGCTTGCAGTGAGCCGAGATCGTG
CCACTGTACTCCAGCCTAGGCGACACTAGGCGACAGGGCG
AGACTCCGTCTCAAAAAAAAAAAAAAAAAGAATGGAAAAT
GGAGTAGAAGGGGATACAGCCTCACACACCTGTTTTCCCT
AGGAGCTGTTTGGCTTCTCAGGACCCATACTGTGGATGGC
ATAGCTCCAGGGGCTGTGTGGATATCAGGGGACCTGGTGG
GTAAGTGACAGGTCCTTGGGCTTCCTGAGCATAAAATTCC
CCACCACTAAGAGCTGAGGGCCAGAGTGGGAGAAAGGGAC
AAGGTGCAGAAGTCTAGAGCCACTTCGTTTTCCTCCTAGG
ACTGATGTGGATCAGGCTGGCAACCAGGAATCCATGGAGC
ATGGTGACTGCCAAGGTAAACAGAAGAGGCGGCTGTGGTT
GCCGCCAAAGCTGCACATGGCCATGATGGCCACAGACACC
ATCCCAGGCTTGGGCTTTTGTCCTTCTCTCCTTCTGTGGC
ACAGTCACCCCATCAGTTCTTCATGAAGCTTCTCCTTCCC
CCCATCTTCACCCTCTCCCTTCTTCATAGACGGAGCTACT
GGGAGTCAGTCTGGCCCTGGGGATTCTGCCTTTGGTGAGT
CCTCTTGTCCCAACTTCACCTTCCCTTGCTCAGCTCACAT
ACCTGAGTGTATGTCCTGTGGTAGCAGCAGAGCAGCATTC
TGAATACCCTGGGAGTACGGGAAAAGGGTCGGCATCCTCC
AGATACCCAGCATGTAGCTCAGTATTTGGCACACAGTAGG
GTGCTTTTTGAACAAATAAATCAATGTCCTGCATGATTGA
GCCCTCCCCCAGGCCCAGAAGAAACTAGAGGCTGGCGTTC
CACAGGAGGGAGGAAGGACCCCTGGAAGGGTGTCAGGGGT
AGAGATTAGGAGCCTCACTGGCTCTGACCTGGTCTCTGCC
ACCAGTGCTTCCGGGTCCTGGCCCTTCCCCTGGGACCCCC
AGTCCCCCAGTGATGCCCACCCCCGGCCCCAGTCTTCCAC
TCTTGGAGCTCACACTCGGGGTAAGAGGGCTACCTGGGAG
GGACAGGAGTGAAGTGTGGGGCTGCTGATTCTCGGAGCGT
TCTAAGCCCCTCACTGACTGGTGTTTGGTGCTCACTAACG
CCTGTTTGGAGCCTCCCCTCCCCAGAATTGGACATCCCAA
CCCCAAGTCCTCCTGCACGAGCAGTTTTTGGCAGTTGCTC
TTGGCATGGCTACAGAGGCCAGAAGTGGGATGGGGAATCC
CTAGGCCCGAGCTCTGCCCTGAGTGTGAGGGGTAGTGCGT
GGGCTGTATGCTGAGGGGTCAGGGGAGGTGAATCCTGAGG
ATGGTGAAGGCTGTGGGAGTGAGGCTGAGTAGCAGCGGGA
GGGATAATGATGTCAGGCCTGGGAACTGCCGGCGCTTCTG
GGCCTAGGTGCCCCGCACCGCCTCCCCTTGGCTGAGCCTC
CCTCCTCCCTCTCGGTCGGCAGGCGTGCGCCGGGACCTGC
CCCCAGCCTCGGCCTCCCGCTCCGTCCCCATCCCACTCCT
CCTGGCCAGTGTGGCCGCAGCTTTTGCCCTGGGCGCCTCA
GTCTCTGGCCTCCTGGTCTCCTGTGCTTGTCGCCGCGCCC
ACCGACGTCGGGGCAAGGACATCGAGACTCCGGGGCTCCC
GCGCCCTCTCTCCCTCCGCAGTTTGGCCCGGCTGCACGGT
GGGGGCCCAGAGCCCCCGCCGCCGTCCAAGGACGGGGACG
CGGTGCAGACGCCGCAGCTCTACACCACCTTCCTGCCGCC
TCCGGAGGGCGTGTCCCCGCCGGAGCTGGCCTGCCTGCCC
ACCCCCGAGTCCACGCCGGAGCTGCCGGTCAAGCACCTCC
GCGCCGCCGGGGACCCCTGGGAGTGGAACCAGAACAGGAA
CAACGCCAAGGAGGGCCCGGGCCGCTCACGGGCGGGCACG
CGGCGGGCGGGCCTGCGCCCGCGTGCTGGTGAGGCCGCCG
CCGCCCGGCTGTCCCGGCAGGCCGTGGAAGTCACCACCCT
GGAGGAACTGCTGCGCTATCTGCACGGCCGCAGCCTCCCA
GAAAAGGGGCCGAGCCCCGGCCCCTTTAACCTCGCGGGTG
CTCCCGCCGGAGCCCGCCCCTCCCTCTTGGGCTGCCCCAG
CCCCAGGTCCCACGAGTGCGCCCCGCCGCTGAGGCTGGAC
GTGCCCCCCGAGGGCAGGTGCGCCTCTGCCCCCGCCCGGC
CCGCGCTCTCCGCCCCCGCTCCCCGGCTGGGCGTCGGCGG
AGGCCGGAGGTTACCTTTCTCCGGCCACCGGGCCCCCCCT
GCCCTGCTCACTCGAGTCCCCTCGGGAGGTCCCTCCAGGT
ACTCCGGGGGTCCCGGGAGGCACCTCTTGTACCCGGGCCG
GCCGGAGGGCTACCGGGGCCGCGCCCTGAAGAGGGTGGAC
ATCGAGAAGCCCCAGTTGTCCCCGAAGCCTCCCTTCGTCG
GGCCCTCCTCCCGCCAGGCCGTCCCGAACGGCGGCCGTTT
CAACTTTTAAAGGGAGCAGCCCACAGCCTCCAGCGTGGGG
GGCGCCCGAGTCCTTTCGGCCGCGAGCTGGACGCTCTTCA
GGACGTCTCACCGCCCCCTCGCCCCGCACCTCCAGCCTTC
CCGACTCGAAGAGTCTCCCGAGGCCCCTTTTCGCCTCGGG
TTTATTTATTGGCTGTCTTTCCCCCTGTCCTCGAGAGAGG
AGTGGGAGGTGAGAAGCCCGTCCCCTCAGTGAGCCAGCAT
TTCGGGGGGAGCTGGCGGACTCCCACTCCCCGCTCCCTTC
CAGCCAAGCTGCCTTAACTCGCCCCTCGGGGCTCCCGCAG
AGACTGGGGCCCGGGCGGGCCGCGCGCGCTGTGTCCAGAG
TCCTCGGGCCTCCCGGGTCTGGGACGTGCCTCTCCTACTG
TGTAGGAGCCTCCGCTTCCCAATACAGCCGTGTCCGCAGC
CGCTGCCTGACTTTACTCGGGCAGGGGAGGGCGGCAGTCG
GTCGGCTCGCTCTGGGCGCCCTCGCCCTCTGCCTTTATCT
GGGCCCTGGGCTCTCCTGGGTAAGGGGATGGCTGCGGTCT
CGCCGCGGGGGGAGTCTGGAAAGGTTTCCTAAAGGAGACG
AGCGAACTAATGGTGTCGAGGTGAGCCAGGGCCCAGGAGA
CCCTGTAAAGTTTAGTTGGGGTTGGGGAAGGCCCTCGGAG
CTCGTTTCCGGATCGAGGTAAGAGGGACTTTCTTAAAGGC
CTAGTCTATGGGATGGGGAGGCGGAGGGAATTTTTTGAGA
AATAAAATGAAGCTACAGCGTACGTTACTTGAAGTTCCAC
ATCAGAAAATCTTGTCCTGAGGAGAATTTGGCTGGAAGAT
TTTGGGTCGCATGAGGGGTAGGCTGCAAAAAAACCGCAAA
GGATTCGGCCCTGTCGGAGGCAAGGGTCTGCCCCCAGCTC
TTCCCTAAGGCGAGGCCCCCGCGGAGAGCTGGACCGGGGA
CGAGAGCGCGCGCGGCGTCACACGCACGCTTAGCCACCCC
CCAAGAAGCCGCTACCGCGCTCGAGCTCCGCGCGCTCAGG
ACCAGGTAGCGTGTGGCTGTCGTGATGCTCCCTTTGCTCC
GGTTGGGACTGGCTGCGGATATCTGTCCATTATCCCCGAC
ACCAATGAGAGGGACGAACAGGACCACCTGCACCGCCCAC
CACCCTCGCGCTAACGACGAGGCTTAAGGCCTAAAACAGG
AGGCAGCTGGTGCGAATTTTTTTTTTTTTTTTTTGGAGAC
AGGGTCTTGTTCTGTCACCCAGGCTGGATTGCAGAGGCCT
GATCTCGGCTCACTGCAACCTCCGTCTCCCAGGTTCAAGC
ATTTCTCCTGCCTCAGCCTCCCAAGTAGCAGAGATTTCAG
GCATGCATCACCACGTCCGGCTAATTTTTGTATTTTTAGT
AGAAACGGGGTTTCATAATGTTGGTCAGGCTGGTCTTGAA
CTCCTGACCTCGTGATCCGCCCGCCTCGGCCTCCCAAAGT
GATGGGATTACAGGCGTGAGCCACCGTGCCCGGCCAAGCT
GATGCGAATTTACAAATGGGGTTTTTCACCCGCACTTGGC
TGCAATGTCCGCCCAGTTCGAGCCCCACATTCTCCCGCTG
GCGCCGCCTGGGGGCCCAGCCAACCCTTGCTGCTAAGGAA
GCCTCACCAGTCCCCTTCCCGTTTACTACCTAAATGCCCT
TGGCGGGAAACTGCTGAGAACAATTTGAGGAAGAAGCCTG
AAGTTGTTTCTAGTTCCGCGCTTTATTATTTGTGATCATG
ACTGGTCAAAACTTCGCCCGGAGCCTCCATTTGTTCATCT
GAAAAATGGGTTTGAGAAGCTCAAGTACTAGAATGTGAAA
ACGCTTTCTAAAGGCAAAGGCATGGTGGTATCTTGTGAGA
TAGTAATTTCTTCAGACTAGCGCATAAGCTATTCCTATTC
CTAACTTTGCGATCTGTTTTCACTAGGCAATCTCTTTCCC
TTTGTATCCTTATGCTTTTCATCTATAGATTTTACCCTCA
GGGTTTTTTTTTAAAATGCTCTCTGAACATTACTCCCATT
TCAGTTAAGCTTGTCTGGCCAAATTTGGTTGTCCTCCAGA
GTCTGACCTCTTTTTGCTTGGCGCTTGTTTCACCAGGTTG
AAGTGGTCCTTTAGGTCTCAGTTTTTCCCGTATGGGGTGC
CTTACTTAAACCAAGGTGCCTCGGGGCCAGTGCTAGTTTC
CTAGATACTGGAGGAAAGCAAGCAAGGAAGGAGTAGAGAA
TCCAGTCACTTGACTTCATTATCCTCTTCAAACCGAGATT
TTAAAGCAAGGACAAGGAAAAATTTCAAGGCTGCAGCCTT
TCACAGTCCTCTGAGGGACAAAACTCAAATATAGTTCTTG
CCTTGAAGGTGGTCACAAACAAAAAGGGTAAATGATCCTA
AGGTTTACATATAGACCTAAAAGAGAGATACATACAATGG
AAATTTAATCTTGTAATTATTTGCAGGCAGCAGTAATTTA
TAGGTTAAAGTCCTGGTTGTAGTTTAATTATAAAGTATGT
TCATTTATTAGTATTTATCACTATGGTGACTTCTTTAGCC
AAAGAGTATCTAAACTGAACTCTCAGAGCTAACAGAAGTA
ACTATGTTGCAGTGAGAGCAACAGTCCTGGGTCTCTATGG
CTTGTTTTCTATGTGACCTTGGCAATTCAACCAACCTCTT
TGAGGCTGTTTTTTTTGGTAAGGAATGGAAAGAACATATG
GCAACAGGGATTTGTAAAGTGCCATATGAATATATATATT
TAAATTAAGTGCTTTGTGAGAAAATTATTTACCCAAAATA
AAGTAGACTTCCACCAAATATGCAGTTCATTAATACAGAT
ACCTCTCCCTGATAGAGAGTAGTGAATAATAAATTAGGAG
GATAAATTCAAATAAATGATCCCTGACCATAGAAGGATAA
ATATGACCTCAAGAAATCTGCTAATACTTTTTTTTTTTTT
TTTTAATCATACTGTTAGCTCAGTTTTTGTCTTTAGGAAA
CCAGAATGTGCCAACAGGAGGATAGAATCATCATCCTCAG
GGATTTCTAAGCTGATTTCTCAGAGGCATCCTGGGAGGTT
ATGGAGAAACCAGGGCCCCAGCAGTCAGAGTCCATCAGTT
TGTGTAAGGCTTTGGGGACTTGAAACACAGAAAGTTCCAC
AGCCACAGAGCTTGAAAATCTGTTCAGCATCTTGGGTTCT
TTGGGGGCTAAGTCACAAGGGCCTGAGCTATTACTGTCTC
TCAGGTTTTTAACTCCTTGATGTCACTGTCCCATCCATGA
GAACCACACAGGTATGTGTCACTCTCTGCTACTTAATCCA
GCAGTTGACCCTTCAGAACTGTTGGCTCATAAGAATATAA
GGTTATATGTATGAGAGTAAGGTTCAAGTACATGGATAAA
ATATGAAGCCTATAAATCTAAAAGATCACCTACCTTTACC
AGGTGTATCGGACAGGGTCTCAACAGGAAACAACATTCTC
AAAATAATGAAGGGCTATTTTTAAAGGTATGGGCAAAGGA
TAGATAGGTCAGTAACTGGAGGCTAATAATTCTATTAGGC
CTAAAAGGATAAAAGGAGTTATTGGTTTCTAGGTCCTGGA
GGGGGAGAGTGCCTTGAGAGAAGCAGTGACTTTTTTTTTT
TTTTTTTTTTTGAGATAGAGTCACACGCTGGAGTGCAGTG
GTGTGATCTCAGCTCACCAAAACTTCTGCCTCCCAGGTTC
AAGTGATTTTCGTGCCTCTGCTTCCCAAGTAGCTGAGATT
ACAGGAGTGAACCACTGCACCTGGCAGATGTCAATACATT
GACTTCAGTCTTTTCTCTTCCCCCAGTCTCCTGTCAGGGC
TCCCTATTGGCTGAATCCAACTGGATGCCAAAGCACAGGA
AGCCCATTGATGTTCATATAGGTCAGTCTCCCAGGACAGA
GAACAGGCTAAAGAATAGAGGAGTGTAATCTGGAAGGAAA
GAAAGAAAACATCCAGCATACCTAGTGATGAAGACCCTAT
TCATTCCCCACAAGGGAGATTATTTTTTACTCTTCTTGCT
CAAGTATTGCTGGCCAGAAACTCTATGCAGATACCCCCAA
ATTAGTTTTGGAGCAAAATTTACTATGGGGAGCTTATAGG
AAATGCTGCTTGGATCATATTTTTCTTCTCAGTTTCTTTC
ATTTTTTTTTTTTTTTTGAGACGGAGTCTTGCTCTGTTGC
CCAGGCTGGAGTGCAGTGGCACCACCTCCACCTCCCGGGT
TCAAGCGATTCTCCTGCCTCAGCCTCCCGAGTAGCTGGGA
TTACAGGGATGTGCCACCATGCCCGGCTAATTTTTGCATT
TTCAGTAGAGATGAGGTTTCACCATGTTGGCCAGGCTGGT
TTCGAACTCCCAACTTCAGGTGATCTGCCCCAGTTTGGCA
GCTTTTTTTTTTTTTTTTTTTGAGACGGAGTCTCGCTCTG
TCACCCAGGCTGGAGTGCAGTGGCGCAATCTTGGCTCACT
GCAAGCTCTGCCTCCTGCCTCAGCCTCTTGAGTAGCTGGG
ACTACAGGCGCCTGCCACCATGCCCTGTTAATTTTTATAT
TTTTAGTAGAGACGGGTTTTCACCATGTTAGCCAGGATGG
TCTCAGTCTCCTGACCTCATGATCTGCCTGCCTCGGCCTC
CCAAAGTGCTGGGATTACAGGTGTGAGTCACTGTGCCTAG
CCCTCAGTTTCTTAAATGCAAATCTGAGATGAATTAAACT
GCCCAAGGCTAGTGAATAAAATAGCATTCTGACAAAAGGG
AAACCACAGAGGAAAGTATACTAATTAACTCAATGCAGAA
ATTGTAATTTTAGAAAGAACAATTTTAGCCCGGGTGCCAT
GGCTCACGCCTGTAATCCCAACAGTTTGGGAAGGTAAGGC
AGGTGGGTCCCTTGAGCTCAGGAGTTCAAGACCAGTCTGG
ACAACATGACAAAACCCTATCTCTACCAAAAATACAAAAA
TTAGCCGGGCATGGTGGTGCGCACCTGTAGTCCCAGCTTC
TCGGGAGGCTGAGGCAGGAGTATTGCTTGAGCCCTGGAGG
TCGAAGGTCGAGGCTGCAGTGAGTCAAGATCATGCCATTG
CACTCCAGCCTGGGCAATAGAGTGAGACCCTGTCTTTAAA
AAGAAAAAAAAGGCCGGGTGCGGTGGCTCACGCCTGTAAT
CCCAGCACTTTGGGAGGCCGAGACAGGCGGATCACGAGGT
CAGGTGATCAAGACCATCCTGGCTAACACAGTGAAACCCG
GTCTGTACTAAAAATACAAAAAATTAGCCAGGTGTGGTGT
TGGGCGCCTGTAGTCCCAGCTATTCGGGAGGCTGAGGCAG
GAGAACGGCGTGAACCTGGGAGGTAGAGCTTGCAGTGAGC
TGAGATTGCGCCAGTGCACTCCAGCCTGGGCGACAGAGGG
AGACTCTATCTCAAAAAAAAAAAAAAAGGACAATTTTTAC
AAGTGTGTGACTCTGCAAAGTCAACCTATTTTTACAACTA
TATGATGAGGATAATACCCACCTTGCAAGATGGGTATTTA
TATGTATATGCAGAGTACTTAGCACATTGCCATACATGTA
GCAAAATCTTTTTTTTTTTTTTTTTGAGACGGAGTCTCGC
TCTGTCGCCCAGGCTGGAGTGCAGTGGCCGGATCTCAGCT
CACTGCAAGCTCCGCCTCCCGGGTTTACGCCATTCTCCTG
CCTCAGCCTTCCGAGTAGCTGGGACTACAGGCGCCCGCCA
CCTCACCCGGCTAGTTTTTTGTATTTTTTAGTAGAGACGG
GGTTTCACCGGGTTAGCCAGGATGGTCTCGATCTCCTGAC
CTCGTGATCCACCCGTCTCGGCCTCCTAAAGTGCTGGGAT
TACAGGCTTGAGCCACTGCGCCTGGCCCGTAGCAAAATCT
TAAAGCATGGTGGCTATTGGTATTATTTATAATATTGGGC
CCTATCCCAAACTTTCCTTTCCTTTACAGCACTACCCTTA
AACTTTAGGACTGGTTATAGGAGCAGACTGCAACCCCACA
CTTTTGTTCAGAAGTCTCCTATAGTCTTAACTTACTCTAT
TACCTATCAGATGTCTTACACAAGCCTTACATAGTTGTAG
TTATCTTTAGATTGCTCCCACTTCAGCCTTCACCTGTATT
TTTTACCTATTGATCTCCTTGGAGTAGAGGGTTCTTTTTC
ACAGAGGAAGGAACTCTTAGGAAAGTTGCCCTAGTTCATG
ATATTTCCCATTATTTAAGAGTATCACCCAGCCGGGCACA
GTGGCTCATGCCTGTAATCCCAACACTTTGGGAGGCCAAT
GCGGGTGGATCACCTGAGGTCAGGAATTTGAGACCAGTCT
GGCCAACATGGTGAAACCCCGTCTCTACTAAACATACAAA
AATTAGCTGGGTGTAGTAGTGCATGCCTATAATCCCAGTT
ACTAGGGAGGTTGAGGCAGGAGAATCCCTTGAACCTGGGA
GGCAGAGGCTGCAGTGAGCCGAGATTGTGCCACTGCACTC
CAGCCTGGGCAACAGTGTGAGACTTCATCTCAAAAAAAAA
AAAAAAAAAGCATCACCCATCAGAGAACTCTAGGTTCCTA
TCTCTCCAGTTCCCCCCAACTTTCCCATCTTGATAATTTC
TCTCACCAGGATTTAATTCAACAAGATTTTTAGTTCTTTG
GTTCTTAAGGCTCCTCAAGTTCCTGCCTTTTTTTCCATCA
GCACAGCCAAGACTATATATATTGCTTAAGTGCCTGCCAG
AATTACCTTCTATTAGTTGAATATGTGCACAGGATTTGCT
GACTATATGTATTTACCAAAAAGAAATGATCTGCATATAC
CCTAGTACATGGTAGGTGACCAATTTCCTAAATATTGACT
TTGAGAACTTGCTGGAGATTCCAGTCGCTGAACACAGATG
TTTATATGTCCTTAACTTTGGACAGTCTCAAAGCTAATTT
TGTAAAGGTATCCTTCTTGCCAACAAAACAGCTTTTCAGA
ACTCTGTACACTAGATGGGACACCCATCTTGCTAGTCAAA
GTGGTTTGTTCACTCCTGGCTATCAATGGGCATTGTACTA
CCAGACTGACCCTCCTCTTTTTAAATATAAATGTGTGCTG
ATTTTGGACTAAGATAGCAGCAAGTACCCTATTAACCAAG
AATAGCTGAGAAGCTGGCAAAGTAAATCTACTCTTTCCAA
GCACTCCTGAATCTGATGTTTTTCCCCATACATCTCAGCA
TTGACTTTACTCCCACACAAGGCACATAATCATTTTCTTC
AGCTACTTTTCTCCTCCCTTAGTTGTTTGCTTTTAGGGAA
GGGAGTGGGGGATGAGAGAAAGAAGGAAAATGTACATTTA
ACAAGTCAATCAAAAGCTCTCCTAATTCTCATTTCATTTC
TTACCTCAACTTGCTCTGCCTGTCAAGAATACCATGCTGA
GAGAGGTGGATAAGGAAAAGGCAGTGGGCATGCATGGGTT
AGTAGATCTATACCCCTCCCCCTTCAATTAGCTCAGTTGG
ACAGGGAAAATGAGCTCTGTGGTTCACTTGTGATCAGAGA
ATAGATACAAATTTTTGCCCAGGAGATGAAAACAAATTCA
ATGGCACCCTGAAATGGTCAGCTCTGACATTTTATTGAGA
AACATTTTTATTTTAAATGATAGTACAAAAACTGTATATA
TAATATAGATCTGTATAAGTATATATATACATACAAATGC
TCATACACACATATACACACAAACTTGCTCATCAGAATAA
AACCCTATTCTAAATAAAGAAGTATATTTAAGTTTTTCTA
AAAATATGCTGTACATAAAGCTGTCAGACAACCTGAAAAA
CTGAGGACATTGTGAGAACAGTCTGGGCACATCCCCCCAA
CAAACACCTGCCCAGTACACACACAAATGGCCTTGACAGA
AGGACAGCACATGGGGCAAAGCCAGGGAGAGAGCTGCTAC
CATCATTGTTGCTATAACAAGATGTCTAAAGCCAACTAGG
AAGCACAGGATATAGGAGGTGACCTAGATTAACTTTCAGA
AACAAACCACCTCAGAATAAACAAAAAATATGTGGTAGAG
AAGGAGGGGAATGGGAGAGAAAAGACAAGCCCCAAAGATT
AGAAATGACCTACTAACTAAATTCGGGTGCCTGGGAAAGC
CTCAATGAGAGAGGAACAATAGAATCACGAAAGCAGAAAA
GGTAGGGGGAGGGGGGGATAGGGAATCACAATTTCCTGCC
ACTAACATGCCAAACTGCTACTGTAGAGTCTAGGAATGTC
ATCTCACCCCCTAATACTAAAGAGGCTAAAAAATAAAATA
AAAATTTACAAAGGGCAGCATCAGAGACTAAAAAAAAAAA
AAAAAAAAAAAAAATGGCATAGGAAATAAGAGTACTACTC
AGAAGGGGGAAATAGTCATCACATAAAATAGAGACAGGTA
AGAGCCTAGAGTGCATTCAGGTGGTCATGACATATTGTCC
ATTCTGAAGCTCCTTTTCTAGCCATCCAGAGATGGGTCTG
CACAAGGAGTAGAGAAGAGGAAGCCTTCTCTAATAAATTA
GGACAAAAACTGATTCCCACTCCACATTAAACTTTCAGGA
AGAGTTCAGTAAATGCCTCAAATTTTCCAGCTCTGGAGGT
CTGTAATGATAGGAGAGAGCCACACAAGCTTTCTTAAAAT
GGTCATCATCATACTGGTGAGAAAAAAAAAAAAGAGGCTG
GGCACGGTGGCTCACACCTGTAATCCTAGCACTTTGGGAA
GCCGAGGAGGGCAGATCACGAGGTCAGGAGTTCGAGACCA
GCCTGGCCAATATGGTCAAACCCTGTCTCTACTAAAAATA
CAAAAATTAGCTGGAAGTGGTGGTGTGCACCTGTAATCCC
AGCTACTCGGGAGGCTGAGGCAGAAGAATCGCTTGCACCT
GGGAGATGGAGGTTGCAATAAGCCAAGATCATGCTACTGC
ACTCCAGCCTGGGCAACAGAGAGAGACTCTGTCTCCAAAA
ATAATAATAATAATAATAATAATTTCTCAAACTGATATTT
CTTTTTTGTCTTTCTTTCTTTTTTTTTTTTTTTGTGAGCC
ACTGCGTCCGGCCTCTTTTTTTTTTCTCACCAGTATGATG
ATGCGCCACCACCCCCAGCTAATTTTTGTATTTTGAGTAG
AGACTGGGTTTTGCCATGTTGGCCTGGCCTCAAGTGATCC
TCCCGCCTCAGCCTCCCAAAGTGCTGGGATTACAGGCGTG
AGCCACTGTGCCCGGCCAGCAGCTTTATTTTATTTTATTC
TATTTATTTATTTTTTTTTTTGAGATGGAGTCTCGCTCTG
TTGCCCAGGTGATCTGTTGCAGTGGGGCGATCTCGGCTCA
CTGCAAGCTCTGCCTCCCGGTTTCACACCATTCTCCTGCC
TCAGCCTCCCAAGTAGCTGGGACTACAGGTACCTGCCACC
GCGCCCAGCTAATTTTTTGTATTTTTAGTAGAGCTGGGGT
TTCACCATGTTAGCCAAGATGGTCTCGATCTCCTGACCTC
GTGATCCACCCGCCTTGGCCTCCCAAAGTGCTGGGATTAC
AGGCATGAGCCACCACGCTTGGCCAGCAGCTTTATTTTAA
AGTAGACAACCATCCTAAGCTTGAAGTTTCTCATGCGCAA
GCACCAACTCTGATCCATTTCTCTGCTTTTCCTTTTTCTT
TTCTTTCTTTTTTTTTTTTTTGAGACAGAGTCTCGCTTAT
TGACCAGGCTGGAGTGCAGTGGCACAATCTCAGCTCACTG
TAAACTCCACCTTCTGGGTTCAAGCAATTCTGCTGTTTCA
GTTCCAGAGTAGCTGGGACTATAGGCGTGTGTCATCATGC
CCAACTAATTTTTGTATTTTTGGTAGAGACGTGGTTTTGC
CACGTTGGCCAGACTGGTCTTGAACTCCTGATCTCAAGTG
ATCTACCCGCCTCAGCCTCCCAAAGTGCTGGGATTACAGG
CGTGAGCCACCATGCCCTGCCATTTTTGTGTGCTATTTGA
TTCTTAATAATCCAACCTTGCCAATAAGCCAGTTGGAATC
CTCTAACCCAGAAGATCTAAGCAATATTTCCCCAACTTCT
ATGACTAATCCAGAAAGACATACAAAATCATGAAATGGTA
TTGCCATTAATGTATTCAATATTTAATTTCTAATTACTTC
AAAGCATCCTCACCTGCCATTCTCTCCACGGCAATACAAT
TGGAGATCAAATCCTATTTCCCTTATCTGGGATGCCAAGA
GGACTGTTCTGAGTAAATAAAAATGAATGCCTTTTTCTTA
TGTTTTTTCAGATACCTCCATTCTCTCCCTCTCTACCCCA
GCCTCTCCTCTAACAAACTCCCCTGTCTCAGAGACCCATC
ATAAAAAATGACTTGGCCTGTATTAGAGATTTTGGGGGTT
GGGGAGGTAGGAATGATAGCTTCTGCAGAAAGAACAATAA
GATCTGCTAAAGAATTCCCCCCAAAAAGTGGTGACTGTAT
ACTCAGAAGGGCACGTTAGATGGACATTCTCTGCCTTTCG
TCAGTAGCTATCCCAGAGAATGAGCTAGTTGGGCCTGAAT
ATCATCTGCAGAGTTAACCTCCTCCCCCTTAATGGGCGGG
GTGTGGGGGAAGAGGGATTAAAGTCAATATATGCACCGAG
AACATAAATAAAAGACATCTAAAATGGCACTTGGTTCCTC
TATCATTAAAGTAAGGCTCCGAAATCCCACACATAACAGC
TTCTTGTTAGCACCTGGTTCCCAAAGGGACTCAGAAAAAA
TAAAAACATTGCAAACAGGAAAAGATTATTTGACAGTAGA
TAGAACAATTTCATCATCACCATTACCTAGGCTACTCCCC
CTCCCATTTCCCTGTCATCCCCAACAGCCCAGAATATTAT
TCTCCAATCTGAGAAGTGTTCAGTATCAGACCTGTGGAGA
AAACCTAGCTAAGGTGGCCAGTAGCCAAGGTTAATTTCCA
AACTGATATTTTTGCCTATAAATCTCTAATAACCAATTCT
GTTTGTTAAATATGGTTTTGGGAGTTAAGTTTTCAGTCTA
TTTTGAGACCCAAATGATTCTGCTCCTCTGACAACACTGC
AGCAAATTACTTCACTAATCAAGGTAAACAGAACCATGTT
AACTGTCAGGTTTTTTTCCAAATTAAAAATGCATGTTTTC
CCCATGACTGCTAATTAAGAAAACCATATTCTAAACAGTC
ATTCAAATGTTTACTTGGTACATCTCCCTCTAGTTTATTC
TAATTTATAACAAAGCAAGCAAGTCTAGAATGATGAGGGC
CCAGTTTCAAAGGCAATAACCTCTGTAATGTAACCTGTTC
ATAACTTTTCTCTCTCCATCTATATTCCCTTTCTTTGGGA
AAAACTCCACGCTGACATACAAAGAAAACCCAGCAGGTGG
CCGGGCGCGGTGGCTCACACCTATAATCCCTGCACTTTGG
GAGGTCAAGAAGGGCGGATCACCTGAGGTCAGGAGTTGAA
GACCAGCCCAACCAACATGGAGAAACTTCGTCTCTACTAA
AAATACAAAATTAGCCGGACATTGTGGCGCATGCCTGTAA
TCCCAGCTACTCGGGAGGCTGAGGCAGGAGAATCGCTTGA
ACCCAGGAGACAGAGGTTGCGGTGAGCCGAGATCATGCCA
TTGCACTCCAGCCTGGGCAACAAGAGCGAAACTCCGTTTA
AAAAAAAAAAGAAAAAGAAAACCCAGCAGTTAAACACTTT
CCAAAAGTGGGCAGAGGAAGTGTAGGCATAGTGGGAGAGA
AAGGAAGAAGGCAAAGTAGCCAGAATCTTTGGTTCTTTAT
GGCACTGATAGTTCTTATTCCCTTTGTCAACACACACTGA
GCACCCTATAAGGCACAAAGCTCCGTAATAGACCAAGCTT
AAGGAAACAGCAATTTACTCATGCCAGATCAAAAGGAAAT
AAAACTAAACAACATCATCAGCATTTACCTCCAACCTCCT
TTTTGTTGCACATAAGAGGATAAGATATAAGCTCCACAGA
AAAGCATAATACGTCCTAAATGACACTTAGAAAATTCAAC
AAAGTTTGATAAAATTAAAGAGTCTAGGCTGGGCTTAGTG
GCTCATGCCTGTAATCTCAGCACTTTGGGAGGCTGAGGCA
CGTGGATCACCTGAGGCCGGGAGTTTCAGACCAGCCTGAC
CAACATAGAGAAACCCTGTCTCTACGGAAAATACAAAATT
AGCTGGGCATGGTGGTGCATGCCTGTAATCCCAGCTACTT
GGGAGGCTGAGGCAGGAGAATCGCTTGAACCTGGGAGGCG
GAGATTGCGGTGAGCTGAGATCACGCCATTGCACTCCAGC
CTGGGCGACAAAAGCAAGACTCTGTTTCAAAAAAAAAAAA
GAGAGACTGAGCTTGACATTACATAAATAAATGTTTGGAA
ACAAGTTGTTCTGACAAGAGAGTACCCTCCTCACTGTAAT
TTTATAAAATCCAGTCAGAGCAAAGTTTATATCTCAAGAC
CAGAGTTTCAAAGCCCCCATAAGCCTTTTTCTGGCCACTT
TCCAGCACTGTGGAAACACAGCCTGGATTTTGGTTTTATA
TATACTCCTCCCACATAAACAAGTTTTCTTTCCTTTCTAG
TGTTTTTTTTTTTTTTAATGGAGTTTCACTCCTGTTGCCC
AGGTTGGAGTGCAGTGGCACCATCTTGGCTTACTGCAACT
GCCGCCTCTGGGTTCAAGCAATTCTCCTGCCTCAGCCTCC
CAAGTAGCTGGGATTACAGGCATGTGGCCACCACACCTGG
CTAATTTTGTTTTGTTTTGTTTGTTTGTTTGTTTGAGATG
GAGTTTCACTTTATTGCCCAGGCTGGAGTGCAGTGGCATG
ATCTTAGATCACTGCAACCTCTGTCACCTGGGTTCAAGAG
ATTCTCCTGCATCAGCCTCCCTAGTAGCTGGGATTACAGG
CGCCTGCCACTTCGCCTGGTGAATTTTTGTATTTTTAGTA
GGGTTTCACCATCTGTGCTAGGCTGGTCTTGAACTCCTGA
CATCATGATCCACCCGCCTCGGTCTCCCAAAGTGCTGGGA
TTACAGGCGTGAGCCACCGGGCCTGGCCCTAATTTTGTAT
TTTTAGTAGAGACAGGGTTTCTCCATGTTGGTCAGGCTGG
TCTGGAACTCCCGACCTCAGGTGATCTGCTGGCCTCGGCT
TTCCAGTTCAGTTTTTAAAAACTCTATTTCAGTTTCCTTT
TTTTTTTTTTTTTTGAGACGGAGTCTGGCTCTGTCGTCCA
GGCTGGAGGGTATTGGTGCGATCTCAGCTCACTGCAACCT
CCGCCTCCCAGGTTCAAGCGATTCTCCTGCCTCAGCCTCC
CAAGTAGCTGGGATTACAGGCAGGTGCCACCATACCCAGC
TAATGTTTTGTATTTTTTCGGTTTGTTTTGTTTTTTTGAG
ACGGAGTCTCACTCTGTCACCAGGCTGGAGCGTGGTGATG
CGATCTCGGCTCACTGCAACCTCTGCCTCCTGGGTTCAAG
CGATTCTCCTGCCTCAGCCTCCCAAGTAGCTGGGACTACA
GGTGTGCGCCACTACACCCAGGTAATTTTTGTATTTTTAG
TAGAGACAGGGTGTCACCATGTTGGCTAGGAAGATCTCGA
TCTCTTCACCTCGTGATCCGTCCACCTCCGCCTCTCAAAG
TGCTGGGATTACAGGTGTGAGCCACCGCGCCTGGCCTAGT
TTCCTTTTTCCTTTGAGATACAGTCTTGCTCTGTCACTCA
GGCCTGGAGAGCAGTGGTGCAACCATGGCTCACTGCAGTT
TTGACCTCCAAGACCCAAGCCATCCTCCCACCACAGTCTT
CTGAGTAGCTGGAACCATAGGTGCCTGTCACCATATTTGG
CTAATTTTTTTTTTTTTTTTGAGACAGAGTCTCGCTCTGT
CGCCCGGGCTGGAGTGCTGTGGCCGGATCTCAGCTCACTG
CAAGCTCCGCCTCCCGGGTTTACGCCGTTCTCCTGCCTCA
GCCTCCCGAGTAGCTGGGACTACAGACGCCTGCCACCTCG
CCCGGCTAGCTTTTTGTATTTTTTAGTAGAGACGGGGTTT
CACCGTGTTAGCCAGGATGGTCTCGATCTCCTGACCTCGT
GATCCACCCGTCTCGGCCTCCCAAAGTGCTGGGATTACAG
GTTTGAGCCACCGCGCCCGGCCCATATTTGGCTAATTTTT
AAATTTTTTGTAGACACAGGTTTCTCACTATGTTGCCCAG
GCTCATCTTAAACTCCTGGACTCAAGCAGTTCTCCCATTT
CAACATCCCAAAGTGTTGGGATTACAGATATGAGCCACCA
CACCCAGCTTATTTCAGTTTCTTACACAAGCATCTGAGCT
ACAGACACACAATGGATACATATCTGTCAGACAATCAAAA
ATTTCTTTTCAGTGATGTGGTGGCATATGCCTTTTGTCCC
AGCTACTCAGGAGGCTGAGCCCTAGAGGCGGAGGTTGCAG
TGAGCCAAGACTGTACCACTGTACTCTAGCCTGGGTGACA
GAGTCAGACTGTGTCTCAAAAAAAAAAAAAAAAAAAAGAA
ACTTCTCTTCAGTGAAATTAACTTAAGGTTGGGAGTTCCT
GCCCCTTTGGAAATGGACTATATTCCTTTTCTCTTCCCCA
AAGCTTGTCTAACCTCCCTCCCAATTAGTTTTTCCAACTG
ATATGCATCATAAATCTAAGGGGCATTTTCAGGTCACTTG
ATGGTATAATTATTAAAGGCATATATATTGGTGCATATAT
ATTAGAAATGTTATCTTAAAATCTTCTGTGAGAAAGTTAG
TTATTAAAAAAAAAATCAACCCACAGCATGCAATATTCTT
TTACTTCTATGCTTAAAGCAATGATGTGAGCTACAAAATT
TGGTCCTTATTCTTTTGGCCCCTCAGAAGAAATGTTCCCT
AAATATGGCTTTGAATTTTCCAATTGCACAGAGAACCTTC
CTGAGCCCAAGCGTTGCACCCTGCTATAGTTTTCTTCTTA
AAGACACTCTTAGTTTTTATGCAATGTTTGTCTTCTGTAT
ATTTTCTTTTTTAAAAGAGGATTAATATGAAAACAGTGCA
AATTGTGGCCCTTGCATATTAAGATGAAACAGTTTCCATG
GAAACTCTAGTGTGAGGCTCTGTGGTCCCTGCGGACCCAG
TCACTTGTGTCTCTCTCTCTTCCAGCTCCCCCTCTGTGAC
TACTACAGCATTTACCTCAGCCACCTCTTCAACCATGGTA
AAATCAACTCCACTGGGCTGCTGTCGGACTATGGCCTCCA
GCTTAAGACGGTACTGTTCTGCTTCCTGCTCTTTCTTTAG
GAGCTGGTGTCGGTATTCCTGGGCTCTTCGATTGGCCTCC
TGGAGTTGTTGCTGTAGTAGCTCTCTTTCATTGCCTTCCT
GGAAAAGTAAGCCATGTCACCACCAGGTAAATTTCTGATC
ATAAATTATCCAGACAGTAGACAAAAAGATAGGCAGTGCC
TCACACCTATAATTCAAGCACTTTGGGAGGCGGACACGGG
CAGATTACCTGAGGTCAGGAGTTCGAGACCAATTTGGCCA
ACATGGTGAAACCCTGTCTCTACTAAAAATACAAAAATTA
GCCAGGCATGGTGGCAAGTGCCTGTCATCCCAGCTACTCA
GGAAGCTGAGGCATGAGAATCACTTGAGCCCGCGAGGCGG
AGGTTGCAGTGAGTTGAGATCATGCCACTATACTCCAGCC
TGGGCAACAGAGCAAGACTGTGTCTCAAAAAAAAAAAAAA
AAAAAGATGAAGAAGGGTTCAGGCCTTAATAATTTGGCTT
TAAATTCTTTTCATCACTCCTAAAAACATTACCTTGCTTT
CCTCCACACTGTTTGTCATCTCTCCTATCCTTGGTTTCTT
TGTTAGTGGCAACTTCTCTTCTTCCTCTTTAATTACAGTC
TCCTCTGCAACCTGACCAGCAGGTACAGTTAGAACTACAA
GTCAAAGGACACCAATTGAAGGTGATGAATGCATAAGAAA
ACAAATAAGTTTTGCTTGCTTTTAATAAGAAAATAAACTA
AAATATATTCTAGGTTGGGTGCAGTGGTGTGTGCCTGTGA
TTCTAGCTACTCAGGCAGCTGACTGGAGGACGTCTTGAGT
CCAGGAGTTCAAGGCTAGCCTAGGCAACACAGCAAGACCC
CATCTCAACAAAAAAGCAAAGAAAGAGAAAGTAAATGGCC
AGGCACGGTGGCTCAAGCCTGTAATCCCAGCACTTTGGGA
GGCCAAGATGGGCGGATCACGCGGTCAGGAGATCGAGACC
ATCCTGGCTAACACAGTGAAACCCCGTCTCTACTAAAAAA
TACAGAAAAACTAGCCGGGCGAGGTGGCGGGTGCCTGTAG
TCCCAGCTACTCGGGCCACTGCACTCCAGCCTGGGTGACA
GAGCGAGACTCTGTCTCAAAAAAAAAAAAAAGAAAGAGAA
AATAAAATATATTATTTGATATATTATTTTAAATATATCT
TCAAAGTTTATAATCAACAGGTAAGGCATGGCCCTTTAGG
GAGAAACAAAAAAGATTAATAGAGCACTAAGAATGGCTCA
AAAAAAAAGGGTATAGATTTGCAGGCTTGGAAGCCGTGCA
AGTAAGTCCCAAGTCTGAGGCTCTTATATGAAGGTGTCTG
ACTCTAGGTCAGTTATGGCCAAGTAGCTTATTAATTTGCC
CAGAAATGGCAAGGCGAGGTGGCTCACACCTATAATTCTA
GCATGTGGGGAAGCTAAGGTGGGAGGATCACTTGAGCCCA
GGGGTTCAAGACCAGCTTGGGCAACATGGCAAACACTGTC
TCTGCAAAAAAATACAAAAAATTAGCCAGGCTTGGTGGAG
CATGCCTGTAATTCCAGCTACTTGGGAGGCTGAAGTGGGA
GGATCACTTGAGCCTGGGAAGTTGAGGCTGTACTGAGCCA
AGAACTCGCCACTGCACTCCAGCCTGGGCGACAGAGTGAG
ACCCTGTCTTAAAACAAACAAACAAAGAAAACACTGCAGA
AATAATCTGTCCAAAGAAGGCCTGAAGTCTTTATATATTT
TTGAGACCTCTCATAAAAGCCAATAGCAATTATCTGTACC
TAAATTAATTATCTTCTCATAGATAAGTGAGAGAAGAGTC
AACACATACACAACACACATGACACACTACACATCTGTCA
GAATGGCTAAAAGTTTTTGTTTGTTTGTTTGTTTGAGACA
GAGTTTTGCTCTTGTTGCCCAGGCTGGAGTACAATGGCAT
GATCTCGGCTCACTGCAACCTCCGCTTTCTAGGTTCAAGC
TATCTCCTGCCTCAGTCTCTCGAATAGCTGAGATTACAGG
CATGCCCCACCACACCCAGCTAATTTTGTATTTTTAGTAG
AGATGGGGTTTCTCCATGTTGGTCAGTCTGGTCTTGAACT
CTTGATCTCACATGATCCACATGCCTCGGCCTCCCAAAGT
GCTGGGATTACAGATGTGAGCCACCACTCCCAGTTCTTTT
TTTTTTTTTGAGAAGAAGTCTCTATAGGCCAGGCTGGAGT
GCAGTGGCACAATCTCAGCTCACTGCAACCTCCACCTCCT
GGGTTCAAGCAATTCTTCTGCCTTAGCCTCCTGAGTAGCT
GGGACTACAGGCGCATGCCATCACACACAGTTAATTTTTG
TATTTTTTTTTTTTTGAGACAGAGTCTCGCTCTGTTGCCC
AGGCTGGAGTGCAGTGGCCGTATCTCAGCTCTCTGCAAGC
TCCGCCTCCCGGGTTCACGCCATTCTCCTGCCTCAGCCTC
CCAAGTAGCTGGGATTACAGGCACCTGCCACCTCGCCCGG
CTAATTTTTTTGTATTTTTGAGTAGAGACGGGGTTTCACC
ATGTTAGCCAGGATGGTCTCGATCTCCTGACCTCGTGATC
CGCCCGTCTCGGCCTCCCAAAGTGCTGGGATTACAGGCTT
GAGCCACCGCGCCCGGCCAATTTTTGTATTTTTAATAGAG
ACACGGTTTCTCCATGTTAGCCAGACTGGTCTTAAACTCC
TGACCTCAGATATTCTACCCGCCTCGGCCTCCCAAAGTGC
TGGGATTACAGGTGTGAGCCACCGTGCCAGGCTAAAAGTT
TTTTAAAAAGTGATACCAAATGCTGGAGAGGATGTAGACA
AAGTGGATTATTCATAAATTGCTGGTGGGAATGTAAAATG
GTAAAGCCACTCTAGAAAATAGTTTGGCCGACTTGGAGTG
GTGGCTCATGCCCTGTAATCCCAGCACTCTGGGGGGCCGA
GGCAGGTGGATTGCCTGAGCTCAGGAGTTTGAGACCAGCC
TGGCTGGCCAACATGGTGAAACCCCATCTCTACTAAAAAT
ACAAAAATCAGCTGGGTGTGGTGGCACCCACCTGTAATTC
CAGCTACTCAGGAGGCTGAGGCAGGAGAATCGCTTGAACC
TGGTATGAGGAGGTTGCGGTTAGCTGAGATAGTGCCACTG
TAGTCCAGCCTGGGTGACAGAGTGAGACTCCATTTGAAAA
AAAAAAAAGAAAGAAAGAAAGAAAAAGAAAATAGTTTGCC
AGTTTCTTTCTTTTCTTTTCTTTCTTTCGGTTTTTTTTTT
TTTTTTTTGAGATGGAGTTTCATTCTTATTGTCCAGGCTG
GAGTGCAATGGCGCGATCTCGGCTCACTGCAACCTCTGCC
CCCGGTTCAAGCGATTCTCCTGCCTCAGCCTCCTGAGTAG
CTGGGATTACAGGCATGTGCTACCACAACCAGCTAATTTT
GTATTTTTAGTAGAGATGGGGTTTCTCCATGTTGGTCACG
CTGGTCTCGAATTCCCGACCTCAGGTGATCCGCCCGAGTT
TGGCAGTTTCTTAAAAAACAAAACAAAACACATACTTACC
ATATGACCCAGCAATTGTACTCTCGGGCATTTATCCCAGA
GAATAGAAAATTTATTTCCCATTTCTTTTTTTCTTGAGAC
GCAGTCTGGCTCTACCCAGGCTGGATTGGTGTGCAGTGGC
ATGATGTCGGCTCACTGCAACCTCCACCTCCCAGGTTCAA
GCCATTCTCCTACCTCAGCCTCCCGAGTAGCTGGGATTAC
AGGTGCCTGCCACTACACCTGACTAATTTTTGTATTTTTA
GTAGAGATGGGGTTTTGTCATGTTGGGCTGGCTGGTCTCA
AACTCCTGACTTCAGGTGATTCACCCACCTTTGCCTCCCA
AAGTGCTGGGATTACAGGCTTGAGCCACCATGCCTGGCCT
ATTTCCCATTTCTTTTTTCTTTTTTTTTTGAGACGGAGTC
TCGCTCTGTCGCCCAGGCTGGAGCGCAGTGGCCGGATCTC
AGCTCACTGCAAGCTCCGCCTCCCAGGTTTACGCCATTCT
CCTGCCTCAGCCTCCTGAGTAGCTGGGACTACAGGTGCCC
ACCACCTCGCCCAGCTAGTTTTTTGTATTGTTTTAGTAGA
GACGGGGTTTCACCCTGTTAGCCAGGATGGTCTCGATCTC
CTGACCTCGTGATCCGCCTGTCTCAGCCTCCCAAAGTGCT
GGGATTACAGGTTTGAGCCACCGCACCCGGCCCTTTTTTT
TTTTTTTTTTTGAGACAGAGTCTCGCTGTGTCTCCAGGCT
GGAGTGCAGTGGCACAATCTTGGCTCACTGCAACCTCCAC
CTCCCGGGTTCAAGAGATTCTCCTCAGCCTCCCAAGTAGC
TGGGACCATAGGCACATGCCACCACGTCCAGCTAATTTTT
GTATTTTTAGTAGAGATGTGGTTTCACCATATTGGCCAGG
ATGGTCTCGATCTCTTGACCTTGTGATCCACCCACCTTGG
ACCTCCCAAAGTGCTGGGATTACAGGTGTGAGCCACTGAG
CCCGGCCCTATTTCCCATTTCTTATTTCCCATAAGAACCT
GTAAATAATCATGGTGTTCATAATGCTTTATTTATTTATT
TATTTATTTATTTTATGAGACAGAGTCTCACTCTGTTTCC
CAGGTTGGTGCGCAGTGCACAATTATGTTTCACAGCAGCC
TCAACCTCCTGGCCTCCAGTGACCCTTCAAAGTAGCTGGG
ACCACAGGCACACACCAGCACGCCTGGCTAATTTTTTTTT
TTTTTTTTTTTAAAGATGGGTTTTGTCATATTGTCCAGGC
TGATTTCAAACTCCTGGGCTTAAGCTATCTGCTGGCATAG
GCCTCCCAAAGTGCTGGGATTATAGGCGTGAGCCACCGTG
CCCAGCCAGTTTTATTTTTAGATAGCTGATAGTGGAAGCA
ACTTAAATGTCCTTCATTGGGTAAATGGTTAAACAAACTG
TGGTAAATCCATATCATAGAATAATACTCAGCAATAAGAA
GGAATGAACTACTGATTCAAACAACTTGGATGGGTATCAA
GGGAATTACGCTGAGAGGAAAAAAGCCAATCTCAAAATCA
TGTATACTGTATGATTCCACTTATATAACATTCTTGAAAA
GACAAAGTAGAGGATGGGTGCAGTGGCTCATGCCTGTAAT
CCCAGCACTTTGGGAGGCCAAGGTGGGCGGGCAGATCACC
TGAGGTCAGTCGAGAACAGCTTGGCCAACATGGCAAAACC
CCATCTCTACTAAAAATGCAAAAAATTAGGTGGGCATGGT
GGCATGTGCCTGTAATCCCAGAAATAGGGGATTTCTCTGT
ATTATTTCTTAGAACTGTACTGAATCATTAATGATCTAAA
AATAAAAAGTTAAAAATTATATTTAGGTTTTAGGATATAT
TACGATTATTTTAAAACAGAAGATTTGGCCAGACACGATG
GCTCATGCCTGTAATCACAGCATTTCGGGAGGCCAAAGTG
GGAGGATCGCTTGAGTCTAGGAGTCTGAGACCAGCCTGGG
AAGCTTAGCAAGACCTCATTTCTATTAAAAAATAATTCGG
GGGCTGGGCACAGTGACTCATGCCTGTAATTCCAACACTT
TGGCAGGCTGAGGTGGGCGGATCACGAGGTCAAGAGATCA
AGACCATCTTGGCCAACATGGTGAAACCCTGTCTCTACTA
AAATACAAAAAAAATTTTTTTTTAAATTAGCCGGGCGTGG
TGGTGCACACCTGTGGTTCCAGCTACTCAGGAGGCTGAGG
CAGAGGAATTGCTTGAACCTGGGAGGCAGAGATTGCAGTG
AGCTGAGACCACGCCACTGCACTCTAGCCTGGTGACAGAG
ACTCTGTCTCAAAGAAAAAAAAAACAAAAAAAATTCGGGA
ACTCCTTCCTTTTACCTCATTGTACTCTTGAGAGCAAGAT
GGGTTACCAGCAGCTCTACTGGAGCCACCCACAAAAATTC
AGCCAGGGTTCTTGCTCTTGTCATATCTGCTCAAACCAGC
ATAGTCGGCTGGGCGCGGTGGCTCACACCAGTAATCCCAG
CACTTTGGGAGGCCGAGGTGGGCAGATCACAAGGTCAGGA
GTTCAAGACCAGCCTGACCAACATGGTGAAACCCCCATCT
CTACTAAAAATACAAAAAATTAGCTGGGCGTGCTAGGGAA
CACCTGTAATCCTAGCTACTCGGGAGGCTGAGGCAGGAGA
ATTGCTTGAACCCATGAGGTGGAGGCTGCAGTGAGCTGAC
ATTGCGCCACTGTACTCTAGCCCGGGTGACAGAGCAAGAC
TCTGTCACAAAAAAAAGAAAAGAAAAAATTTGGGGAGCTG
TAGCAGGAGGATCACTTGAGCCCTGAATGTCAAGGCTGCA
GTGAGTTATGATCATGCCACTGCACTCCAGTCTGGGGCCT
CCACATCCGGCTAATATTTGTATTTTTTTAGTAGACCCGG
GGTTTCACCATGTTGGCAAGCTGGTCTTGAAATCCCGACC
TCAAGCGCTCCTCCCACCTCGGTCTCCCAAAGTGCTGGGA
TTACAGGCGTGAGCTACCATGTCCGGACAAAAATTTAAAA
ACAAAAACAAAAAACAAGATTTACCTAATCATTTGGTTTG
GCAGATTTAAAAATAGATTTGTATTTCTTTTTTTTTTTTT
GAGACGGAGTCTCGCTCTGTCGCCCAAGCTGGAGTGCGGT
GACCAGATCTCAGCTCACTGCAAGCTCCGCCTCCCGCGTT
TATGCCATTCTCCTGCCTCAGCCTCCCCAGTAGCTGGGAG
TACAGGCACCCACCACCTCACCCAGCTAGTTTTTTGTATT
TTTTAGTAGAGACGGGGTTTCACCGTGTTAGCCTGGATGG
TCTTGATCTCCTGACCTCGTGATCCGCCCGTCTTGGCCTC
CCAAAGTGCTGGGATTACAGGCTTGAGCCACCGTGCCCGG
CCTGTATTTCTTTATAAACTCATCAACTGATGGCAGTGGA
AAGCAGCTTAGATATATGTTGAGTAGAAATGGAAGTTTAG
TCTGGGATTTAAATTTTTCTGCAGATAACTCACAAAATCT
GTTTTCCTTCTTTGGGCCTTAAGCATATTTGTAAAAAGTA
GTATAGGCTAAGCACAGTAGCTCACACCTGTAATCCTAGA
ACTTTAGGAAGCCAAGGTAGGAGGATTGCTTGAGCCCAGG
AGTTTGAGGCCAGGCTGGGTAACATAGGAAGACCTTGTCT
CTATGAAAAAGTAAAAAATTAGCTGGCTGTGGTGGCTTGC
ACCTGTGGTCCTAGCTACTTGGGATGATGAGATGGGAGTA
CTGCTTGAGCCTAGGAGGTTGAGGCTGCAGGGAGCTGAGA
CTGCACCTCTAAATAAATAAATAAATAAATTTAAAAAATA
AAAATAAAAAAGTAGTATAGTTTATTTATGTAAAACCTCA
ATTCTCTTCTTTTTCTCCAAAATAACTCAGTTTTCATTTA
TTTAGTTCCATTATAAGCAGAGTCTCTCACCTACCCAATG
AGCCCTAAAAACTTAAAATGATAACTATGTTCACAAAAAT
ATCAGCAATGCATAAATTAGAATTTATGATACCAAAGTTT
GGATTACAATAAGTTTAATTCTTATCTTTCCATACTTTCT
GATCCATCAGTTCAAATAATTAAAAAATTATAAATCCCAG
CATGGGCAACATAGTAAGACCCAGTCTGTACAAAAAATAA
AAAAAGGCCAGGCATGGTGGCTCACACCTGTAATCCTAGC
ACTTTGGGAGGCCAAGGCAGGCAGATCACTTGAGTTCAGG
AATTCGTGACCAGCCTGGCCAACATGGAGAAACTCTGTCT
CTACAAAAAAAAAAAAAAAAAAAAACCAAAAAAACCCCCC
TAAAAATTAGCCGGGCATGGTGGCACATGACTGTAATCCC
AGCTACTCTGGTGGCTGAGGCAGTAGAATTGCTTGAACCT
GGAAGGCAGAGATTGCAGTGAGCTGAGATCACACCACTGC
ACTCCAGCCTGGGTGACAGACTAAGTCCCTGTCTAAAAAT
AAAAATAAAAAATAATTAGCCAGGCGTGGTGGTGCATGCC
TGTAGTCCCAGTACTTGGGAGGCTGAGGTGAAAGGGTTGC
TTGGGAAGTCGAGGCTGCAGTGAGCCATAACCATGCCACT
GCACTCTAGCCTGGGCAACAAAGGGAGATCCTATCTCAAA
AACAAACAAACAAACAAAAACTATAGGCCGGGCTTGGTGG
CTTACGCTTGTAATTCCAGCAGTTTGGGAGGCCGAGGCGG
GTGGATCACGAGGTCAGGAGTTCAATAACAGGCTGACCAA
CATGGTGAAACCTGTCTCTGCTAAAAATACAAAAAAATTA
GCCAGGCGTGGTGGCACATGCATGTAATCCCAGCTACTCA
GGAGGCTGAGGCAGGAGAATCGCTTGAACCCAGCAGGTGG
AGGTTGCAGTGAGCCGAGATCATGCCACTGCACTCCAGCC
TGGGTGACAGAGTGAGATTCTGTCTCAAAAAAAAAAAAAA
ATTACAAATCCCCACAATCAATTAAGCCAAGTCAAAATTT
TAGCGACATTAAGAAAGGAAATTATACCAGTACCCTTCTT
TTCAACCTCCAATATACATTTTTATTTTTTAGAGACAATG
TTTTGCTCTGTTGCTCAGGCTAGAGTGCAGTGGCATGATT
ATGCCGAGGCTGGAGTGCAGTGGCATGATCATGGTAGCAT
ACTGCAACCTTGAGCTCCTGGGCTCAAGTGATCCTCCTGC
CAAAACCTCCTGAGTAGTTGGGACTATAAGGACATGCTAT
CAACCAGGCTATTTTTTTTTAAATTGTGTAGAGATGGGGG
GGTCTTGCTATGTTGCCCCAGCTGATCTGGAACTCTTGGC
CTCAAGCAATCCTCTTGCCTTAGTCTCCCAAAGTGCTAGG
ATTACAGGATTACATATATGAGCCATTGTGCCTGGCCAAT
CTCCCGTATTTTTAAGGTATGGAGTTGTAATGATGGGCTT
CCTCTTTTCAAAAAATTTTAATTATGTCTTTTTTGAATAA
CTGATACATTAAATGATTAAAAACATCAAGGCTATTACAG
CATATACACTGAAAAGCCTCCCACTCATCCTTAGTACCCA
GTTGCCCTCCCTGGAAGCAACTAATGTTATGCCTCAGTAT
ACTAATGTATAGCCTCAGTCTGAATATAGCTGGGCATAGT
GGCGTGGAACTGTAGCCCCAGTTACTCAGGAGGCTGAGGC
AGGAGGATAGCTTGAGCCCAGGAGGTTGAGGCTGCAGTGA
CCCATGATTGCACCACTGCACACAAGCCTGGGTGACAGAA
CAAGACCCAGTTACACACACACAAAATAAAAAAGAACTGT
TTAACCAAAAGGTACATCTTGACTGGGTGTGATGGCTCAT
GTCTATAATCCTAGCACTTTGGGAGGCTGAGGTGGAAGGA
TCACTTGAGGTCTGGAGTTCAAGACCAGCCTGGCTAACAT
GGTGAAACCCTGTCTCTACTAAAAATACACAAAAAGTAAC
TGGATGTGGTGGTGTGTGTCTATAGTCCCAGCTACTCAGG
AGGCTGAGGCACAAGAATTGCTTGAACCAGGGAGGTGGAG
GTTGCAGTGAGCCAAGATCCTGCCACTGTACTCCAGTCTG
TGCAACAGAGAGGGACTCCATCTCAAACAAACAAGCAAAC
AAAAAACCCAAAGGTACATCTTTATGTACATCTTTAGTAT
CTACAGATATTACCAATATCCTTTTTAGAGGATCCATTAA
TTTGCACTCTCACAAGTGATTTATAAGAGTGCTTGTTTCC
CTACGCCTTTAACAACATAGTGTTATAATGGTATCTCAGT
ACAGTATTTATTTGCACTTCTCTTGTTATGAATGAAGTAG
GTTGGATATATTTTCTCTTTCTTTCTTTCTTTTTATTTTT
TTAAGATGGAGCCTCACTCTGTTATCCAGGCTGGTATGCA
GTGGCACAATCACGGCTCACTACAGCCTCAACCTCCTGGG
CTCAAGTGATCCTCCCACTTCAGCCTCCTGAGTAGCTGGA
ACTACAGGTGTGTGCCACCATGCTCGGCTAATTTTTGTAT
TTTTAGTAGGGATGGAGTTTTGCTATTTTGGCCAGGCTGG
TCTTGAACTCCTGATCTCAGATGATCCTCTTGCCTCAGCC
TCCCAAAGTGCTGGGATTACATACAGCCGTGATCCGCCTC
ACCCGGCTATCTTCATATTTTTAAGAGCCATCAGTACATT
TTTTTCTGTGAACTACTGATTCATATTATTATTATTATTT
TTTTTTTTTTTTTTTGAGACGGAGTCTTGCTCTGTCACCC
AGGCTGGAGTGCAGTGGCGCGATCTCAGCTCACTGCAAGC
TCCGCCTCCTGGGTTCACGCCATTCTCCCGCCTCAGGCTC
TCGAGTAGCTGGGACTACAGGCGTCCGCCATCACACACGG
CTAATTTTTTTTTTTTTTGGTATTTTTTAGTAGAGACGGG
GTTTCACCATGTTAGCCAGGATGGTCTCGATCTCCTGACC
TCACGATCCACCCGCCTCGGCCTCCCAAAGTGCTGGGATT
ACAGGCGTGAGCCACCACGCCCGGTCTACTTGTTATATTT
TCCACCAGATCAACTGTTTTTTACTACAGAGTTTATACAT
ATTAGGCAATTAGCTTTTGCCAGTCTGGTTCTGTTTCTTT
TTCTTTTTCAGAGCTTCTTTGCCCCAACTTGCATCTGGCA
GTCTCCCACTTCCACTATTTGTTTTAATGCCTCATGTTTA
GGTGAGTATAGAGTATATAAAATATCTTTTAATAAACAAT
TGTCTACAAGAAATAACTCACCTTGCTGTCCATCTTGCAT
AGTTACAATAAATGGCTGGCCAATGCCTCCAGTAGGGATT
GAAGTTTGGATATTACCCAGAGGGACTCCATCAGTTACTA
TGGTGATGACCCTCTGGCCTCCACTCCCCATTACTTGCTG
GATTGATGAGTCAACGGAATTTCCCTCTATAATTTCCTCT
GAATTGGCTAGAGATGACAAAAGCAAATTTAAAATTTCAT
CTTTTTAAAAAAATAGGAGTAAAGCAATTTCAACCTCCTT
GAACATGACAACATTCAGGGAGAGGAAAATTTAAAAACAA
AAAAAAAGTGAGATTCAACAGTTCGCAAAAGGTTTTGTGA
ACAATGCTAAGTCAGAGGAGAAAAGAAAATAGAGAATGCA
TTAGAACAGTATTTTGTAAAATGTGTTCATTGAGTTCATT
AGTAACTTTCACTAAAGATGGGTTCTATGTATAAATATGT
TTTCAAAATTCTGGTTTAAATATGCTTAAACTTTTTGTTT
TGTAGAGTATCAGAGACTTCAGTAGGCTAATAAACATTGT
GATTCTGCAGCAGGGTGTGATTCTCCAACAGGGTACAAGA
TACTCTGTTTCGGCTGGGCATGGTGGCTCATGCCTATAAT
CCCAGCACTTTGGGAGGCCAAGATGGGCGAATCACTTGAG
GCCAGGAGTTAGAGACCAGCCTGGCCAACATGGCAAAACC
CTGTCTCTACTAAAAATACAAAAATTAGCTGGGCATGGTG
GTAGGCACCTGTAATCCCATTTACTTGGGAGGCTGAGGCA
GGAGAATTGCTTGAACCCGGGAGGTGGAGGTTGCAGTGAG
CCAAGATACTGAGATAGTGCCATTGCACTCCAGCCTGGGT
GACAAGAGCAAGATTCCGTCTCAAAAAAAAAAAAAAAAAA
GTCTAAAATAACCATAAATCAGAGTAAATGGGATATTTAA
TAGTGAATTACAGAATAATACGTGAAGTAGTCAAAATATT
GAAGTCTGATAGACAAAAATGTTAGGTGGCTTTTCTCATC
TGATATCAAGAATAATAGCTGGCTGGGTATGGTGGCTCAT
GCTCATAATCCCAGCACTTTGGGAGGCCAAGGCAGGAGGA
TTGCTTGAGGCTGTGAGTTGAAGACCAGCCTGAGCAGTGA
GACCACCTCCCGCCAAATTCGAAAAATTAACTGAGCGTGG
TGGCATGCACCTTTAGTCCTTGCTACTCAGGAGGCTGACG
TGGGAGGATCACTTGAACCTAGAAGTTCAAGCTGCAGTGA
ACTCTGATTGTGCCACTGCACTCTAGCCTGGGTGACAGAA
TAACAGAATAAGATCCTGTCTCTATCAAAAGAAACCCCAA
ACATATATATAAAATAGCCAACACTTATGTGCCAGATACC
ATTCTATGAGTGTTACGTATATTATGCTGAATCGAGATTT
TCAGTTTGATTAGTCAATATCCCAATAAACTAAGCACTAT
TAGAGGAAACAATTCCTACCACTATGGAATTTCTCTATGT
AAAGCGTCACAGAGCCAGGGGTGGTGGCTCACACTTGTAA
TCCCAGCACTTTCGGAGGCCGAGGTGGGCAGATCACAGAG
GTCAGTAGTTTGAGACCAGCCTGGCCAACATGGCAAAACC
CCGTCTCTACAAAAAATACACAAATTAGCTGAGCGTGGTC
GTGGGCGCCTGTAATCCCAGCTACTTGGGAGGCTGAGGCA
GGAGAATTGCTTGAACCCCGGAGGCAGAGATTGCAGTAAG
CTGAGATCATGCCACTGCACCCCAGCCTGGGTGACAGAAT
GAGACTGTGAAAGAAAGAAAGCGAGAAAGAAAGAGAGAGA
GAGAGAGAGAGACAGAGAGACAGAGAGACAGAGAGAAAGA
GAGAAAGAAAGAGAAAGAAAGAAAAGAAAGAAAGAAAGAG
GTGGCTCCGCCTGTAATCCCAGCACTTTGGGAGGCCGAGG
CGGGCAGATCACGAGGTCAGGAGATCGAGACCATCCTGGC
TAATACGGTGAAACCCCGTCTCTACTAAAAATAGGAAAAA
ATAGCCAGGTGAGGTGGCAGGCGCCTGTAGTCCCAGCTAC
TCGGGAGGCTGAGGCAGAAGAATGGCGCGAACCCGGGAGA
CGGAGCTTGCAGTCAGCAGAGATCGCGCCACTGCACTCCA
GCCTGGGTGACAGAGCGAGACTCCGTCTCAAAAAAAAAAA
AAAAAAAAGAAAGAAAGGAAGGAAGGAAGAAAGAAAGAAA
AAAGAAGGAAGGAAGGAAGGAAGGAAAAGAAAAGAAAGAG
TGAGTCACAGATAGAACTTTGCAGTAATAAGTGGGGTATC
AACCATCCATATGAAACACATCTAGGTAGTTCAATGGAAA
CAAAGGATTCCCACCTCTTAGAAACAAAGAACAGTTAAAT
ATTAAAGTTGAAAGGTCCTGGATAGATAACCTAATCCAAG
TATCATGCCAAAGATGAGGAAACTAGAACCTGGAGAAGCG
ATTTATCCAAGATCAAAGAGCAAACCAAAAGAATAGCAAG
GACAAGTTTAATACACTGCTTTTCCCTTTGCTATGTTGTT
CCCTCATATAAATCTGAGTAGAGATCTTTATGATTATACC
CATTCAGAAAAATAGGATTGGAATTGGAAGAATGTTCTTA
CCACCCAAATGTCATGGCAGAAAGAAATCAGAACATTCTG
CTTTCATATATGATGGAGCAGATGGCCAGAGGGTTCTAGA
AAGATTTCTAAATGTCTACTGAGCCCTACCTGTGACTATA
TGCCCCTACCTATATGAAGCCTTAAGTCTTCCCCTGACAG
ACCACTAGCTCTGGCTAAATGACTTGAAAACTATTTTGTT
TTAAATATCAGAAAGGCAATACATACCCTATATTTGCCCA
ACTCCTTTGGAAATGCCAAAATAACATCTCCAATGAAAAT
AAAAGCAAGCCATGAAGTACAAAGGATATGACAATGAAAA
AGGTACCAGTCTCATGTATTTTGATACTTTAATATATCTG
GGCTGCTATTTTGAATCATTCTATGATAGCATCAGTCAAA
ACATAACATAGAGTATCTCCAAAAAAATCTGCTAATATGA
GAATAGACATTTCAATGTGAAGTAACTAGTGTCAGGGAAA
ACAAACTTCAAACTGTAAAAACACAAAGGAATAATTTACT
CTCTTATATTATTCAGCTGTCTGATTATATCACCTGGCAA
TTTTTCTTTCTGATGTTCAATGATGCTACATCCCTTTTCC
TTAGCTGCCTCTAATTAAATGCAATTCTTTAATAATATTT
CATGCAAATTAAATCTGCTGGAGAATTAAAAACAAAAGAA
AAAGTGGTGATTCACCCAGCAGCCTATCCCTTACCTACCT
GTGGCTCTGTGTGAGTTGGAGAGGGGGACAGATGCCTCAG
CAAGAGCTGCAAGGGTAGCCAGCACTGAGGTGGCAGAATT
TGAAAACTGTACTATTGGCCGGGCGCGGTGGCTCAAGCCT
GTAATCCCAGCACTTTGGGAGGCCGAGACGGGCGGATCAC
GAGGTCAGGAGATCGAGACCATCCTGGCTAACACGGTGAA
ACCCCGTCTCTACTAAAAATACAAAAAACTAGCCGGGCGA
GGTGGCGGGTGTCTGTAGTCCCAGCTACTCCGGAGGCTGA
GGCAGGAGAATGGCGTAAACCCGGGAGGCGGAGCTTGCAG
TCAGCTGAGATCCGGCCACTGCACCACTCCAGCCCGGGCG
ACAGAGCAAGACTGTGTCTCAAAAAAAAAAAAAAAGAAAG
AAAACTGTACCATTGAGGTATGGGGCTCACCTATTTCAGT
AAGAAAGACAAATGAAGTCCAATGTATAGGAAAACTTGAG
GCAAATTAAAAACAGCTTATTAAATCAAAACCTCAGCTCT
TCACTCTAATGTCCTCAATCTTGTTCTCTAACTCAAACTG
ATATAAGCCAATTATATCAGTGTTAAAATTCTTTTAAGGT
TTAAAAAGTTTTTCCTTTAAAGTGGATGAAATTAGTATAC
TTGGAGGGCCAGGCATGCTTCACGCCTATAATCCTAGCAC
TCTGGGAGGCCAAGGCAGGTGGATCACGAGGTCAGGAGAT
CGAGACCATCCTGGCTAACACGGTGAAACTCCGTCTCTAC
TAAAAACACAAAAAATTAGCTGGGCGTGGTGGTGGGCGCC
TGCAGTCCCAGCCACTTGGGAGGCTGAGGCAGGAGAATGG
CATGAACCTGGGAGGCGGAGCTTGCAGTGAGCCGAGATGG
CACCACTGCACTTCAGCTTGGGCGACAGAGCAAGAGGCCA
TCTCAATAAATAAATAAATAAATAAAGTTTCATATATTGA
ATGTCAAAGGGTAGTACAATAGATTAATGCTAAAAACACT
AAATGCTAAAAATACTTTAGTATGTCAAGATATACTTTTA
TTTTTTATTTATTTTTTGAGATGGAGTCTTGCTCTGTCTC
CCAGGCTGGAGTGCAGTGGCACGGTCTCTGCTCATTGCAA
CCTCCGACTCCCAGATTCAAGCGCTTCTCCTATCTCAGCC
TCCTGAGTAGCTGGGATTACAGGCGTGCACCACCACGCCC
AGCTAAATTTTTGTACTTTTAGTAGAGACAGGATCTCACC
ATGTTGCTGGTCTTGAACTACTGATTTCAGGTGATCTGCC
TGCCTCAGCCTCCCAAAGTGCTGGGATTACAGGTATGAGC
CACTGTGTCCGGCCAAGATGTACTTTTAGAAAGACTTTGT
TCATAACCTTCTCTTACATCTATGTGCTATTCTCATAGCT
AAGTTGTAAGAGGGAAGCGCACTAGATCTGGCAACAGACA
TGCCTAACTTATTTTTTTTTTTTTTTTTTTGAGACGGAGT
CTCGCTCTGTCGCCCAGAGTGGAGTGCAGTGGCCGGTTCT
CAGCTCACTGCAAGCTCCGCCTCCCGGGTTTATGCCATTC
TCCTGCCTCAGCCTCCGAGTAGCTGGGACTACAGGCGCCC
GCCACCTCGCCTGGTATTTTTTTTTTTTTTTGAGACGGAG
TCTGGCTCTGTCGCCCAGGCTGGAGTGCGGTGGCCGGATC
TCAGCTCACTGCAAGCTCCACCTCCCAGGTTTACGCCATT
CTCCTGCCTCCGCCTCCCAAGTAGCTGGGACTACAGGCGC
CCGCCTCGTCGCCCGGCTAGTTTTTTGTATTCTTTAGTAG
AGACGGGGTTTCACCGTGTTAGCCAGGGTGGTCTCGATCT
CCTGACCTTGTGATCCGCCCGTCTCGGCCTCCCAAAGTGG
TGGGATTACAGGCTTGAGCCACCGCGCCCGGCGGACATGC
CTAACTTTATGAACCAAAAGTATTACTCTAACTGTAGATA
TTTCCTTGTTGGGGAAAAAAAGTATTACTTGGCCGGGCGC
GGTGGCTCAAGCCTGTAATCCCAGCACTTTGGGAGGCCGA
GACGGGCAGATCACGAGGTCAGGAGATCGAGACCATCCTG
GCTAACATGGTGAAACCCCGTCTCTACTAAAAAATACAAA
AAAACTAGCCGGGTAAGGTGGTGGGCGCCTGTAGTCCCAG
CTACTCGGGAGGCTGAGGCAGGAGAATGGCGTAAACTCGG
AAGGTGGAGCTTGCAGTGAGTTGAGATCCAGCCACAGTAC
TCCAGCCTGGGTGACAGAGCGAGACTCCGTCTCAAAAAAA
AAAAAAAAAAAGTATTACTTAACAGTATTACAAAATGAAT
TATATTTCCCTATTTCTTTCCCTATAATTTCAGAGATACC
TATTATGCCAATTACAAATGTATTGCCTCTCAGTTCCAAA
TCTACCCTTCTTTGTCCTGCCTGGTGATGCTGGGGCTGGA
CCCTATAAACATTTCTTGTCAGCTGGCATGACATTAAGCT
TTGTTAGTGTAGATAGAAGAAGTGGCTGCACCCACTATTG
GCTATTCCTGTATTCCTTTTTTTTTTTTTTTTTTTTGAGA
CAGAGTTTTGTTCTTGTTGCCCAGACTGGAGTGCAATGGC
GCGATCTCAGCTCACTGCAACTTCTGCCTCCCGGGTTCAA
GCCATTCTCCTGCCTCAGCCTCCCAAGTAGCTGGGACTAC
GATGCGTGCCACCATGCCCAGCTAATTTTTGTATTTTTAG
TAAGACGGGGTTTCACCATGTTAGCCAGGCTGGTCTGGAA
CTCCTGAGCTCAAGTGATCTGCCCGCCTCGGCCTCCCAAA
GTGCTGGGATTACAGGCGTGAGCCAGCACACCAAGCAATA
TATTTTCTTTTTAAAAGTACTCTTAATTTTTTTTTTTTCC
AAGACAAAGTCTGGCATTATTGCCCAGGCTGGAGTGCAGT
GATACAATCTTGGCTCACTGCAACCTCTGCCTCCCAGGCC
CAAGCTGTCCTCCCACCTCAGCCTTCCAAGTAGCTGGGAC
TACAGTCGTGCATCACCATGCCTGGCTATTTTTTTTTTTT
TTTTGTATTTTTTGTACAGACCAGCAGCTTTCACCATGCT
GCCCAGGCTGCTCTCGAACTCGTGAGTTCAAGCTATCTGC
CTGCCTCAGTCTCCCAAAGTGCTGGGATTATAGGCATGAG
TCACCGTGCCCAGCCTACTCTTAATTTTTGTTTTCCCATT
ACCTATGCTTAAATATTCTTTCCAGTTTTTCTTCTTTCAA
GAAGTCAGGGCCAGCTGCAGTGGCTCACGCCTGTAATCCC
AGCACTTTGAGAGGCCAAGGCGGGCAGATCACCTGAGGTC
AGGAGTTTGAGACCAGCCTGGTCAACATGGTTAAACCCTG
TCTCTACTACAAAATGCAAAAAAAAAATAGCTGGGTGTGG
TGGCGCACACCTGTAGTCCCAGCTACTCAGGAGGCTGAGG
CGGAGAAGCGCTTGAACCCAGGAGGCAGAGGTTGCAGTGA
GCTGAGATTGTGCTACTACTGCACTCCAGCCTGGGTGACA
GAGTGAGACTCTGTCTAAAAAAACAAAAAAACAAAAAAAC
AAAAAAACAAAAAAACAAAAGTCAGTTATCAGACCAGGCA
GGGTGGCTCACAACTGTAGTCCCCGCACTTTGGGAGACTG
AGGTAGGAGAATTGCTTGAGCCCAGTACTTTGAGACCAGC
CTGGGCAACACAGCAAGACCTCATCTCTATTATTGTTATT
TTCTTAATTAAAAGAAAAAAAGAAATTAGTTATCTGCAAA
ATACTTAAGGAAACTCCTATTTAATATTCTTGTTTTTTTT
TTCTTTTTCTTTTTCTTTTTCTTTTTATTATACTTTAAGT
TCTAGGGTACACGTGCACAATGTGCAGGTTTGTTACATAG
ATATACATGTGCCATGGTGGTGTGCTGCACCCATTAACTC
GTCATTTACAATAGGTATTTCTCTTAATGCCATCCTTCCT
CCCTCCCCCAAACCCACGACAGGCCCTAGTGTGTGATGTT
CCCTGCCCTGTGGCCGAGTGTTCTTATTTAATATTCTTTA
AAGAAAATCCTTCTACAGAGCAGAGGATCCTTTCTGATGT
GATTTGGTAATCTAACTAGTTTATACATTTAAACTTCAGC
AGATTTTCCTTAAAAAGATAAATTACTTGCATAGTAAGTA
ATTCATCTTCAAGCTGCAAACCATTTTTTTTTTTCAAGAC
AGTCTCACTCTGTTGCCCAGGCTGGAGTGCAGTAGCGCGA
TCTCAGCTCACTGCAACTTCCGCCTCTCAGATTCAAGCGA
TTCTCCTGCCTCAACTTCCTGAGTAACTGGGATTACAGGC
TCCTGCCACCACGCTTGGCTAATTTTTTTTGTATTTTCAG
TAGAGACAGGGTTGCGTCACACTGGCCAGGCTGGTCTCGA
ACTCCTGACCTTAAGTGATCCACCTGCCTCAGCCTCCCAA
AGTGTTGGGATTACAGGAGTGAGTCACCGTGCGGGCCTTA
GAAACCATTTTCTTTTGTTATTTTAAGATTTTGTTTTATT
TTGTTTTGTTATTTTCTTTTGTTATTTTTATTATTTAAGT
CTTGCTTTATCATCCAGGCTGAAGTGCAATGGCATGATCT
CGGCTCACTGCAAACTTCGCCTCCCGGGTTCAAGCAGTTC
ACTGCCTCAGCCTCCCCAGTAGCTGGGGACTACAAGTGTG
TGCCACCACGCCTGGTTAATTTTTGTATTTTTAGTAGAGA
CTGAGTTTCACCATCTTGGCCAGGCTGGTCTTGAACTCCT
GACCTCATGATCCGCCCGCCTCAGCTTCCCAAAGTGCTGG
GATAACAGATGTGAGCCACCACGCCCGGCCCAGAAACCAT
TTTAATTAAAGCTTTAGGATGATTACTATGGGAGTGGGGA
TGGGGATGGAGGTAGTGAGGATATTCCAATGTTATTCTTT
TTTCTTTCCCTCTACACATACTCAGTGGAACAATTTTATC
CTAATGCTCTCATAAAATACCCAGGGAACCAAATGGTCTA
AGAAGTATACCATGCTTGACCTCCAGAAGTACCCTATGTG
TATCAAATTACTCTATACTACAGCCTATTCTCAAATTTTC
CTTCTTGGCCGGGTGCGGTGGCTCAAACCTGTAATCCCAG
CACTTTGGGAGGCCGAGACGGGAGGATCACGAGGTCAGGA
GATCAAGACCATCCTGGCTAACCCGGTGAAACCCCGTCTC
TACTAAAAAATACAAAAAAATAGCCAGGCGAGGTGGCGAG
TGCCTGTAGTCCCGCTACTCGGGAGGCTGAGGCAGGAGAA
TGGCATAAACCCGGGAGGTGGAGCTTGCAGTGTGCTGAGA
TCCGGCCACTGCACTCCAGGCTGGGCCACAGAGCGAGACT
CCGTCTCAAAAAAAAAAAAAAAGTCCCTTCTTAGCCTATT
CTCAAATTTTCCTTCATAGCTCATGCTTTTCTCATCACTC
AACATTTCATACCAAATACTGATATAAGAACTCACAGGCC
AGGCGCGGTGGCTCACGCCTGTAATCCCAGCACTTTGGCA
GGCCAAGGCAGGCGGATCACGAGGTCAGGAGTTCGAGACC
AGCCTGGCTAACATGGTGAAACCCTGTCTCTACTAAAAAT
ACAAAAAATGAGCTGGGCGTGGTGGTGGGTGCCTGTAGTC
GCAGCTACTCTGGAGGCTGAGGCAGGAGAATGGTGTGAAC
CTGGGAGGCGGAGCTTACAGTGAGCCGAGATGGAGCCACT
GCACTCCAGCCTGGGCAACAGAGCAAGACTCCATCTCAAC
AACAACAAAAAAAACAAACAAAAAAAAACCTCACAAATCC
TCCTCTAAAATGAAACAAAGGACAAGCAATTTTTTGTTTT
TTTTTGGGGGGGATGGAGTTTCACTCTTCTTACCCAGGCT
GGAGTGCAATGATGCAATCTCAGCTCACCGCAACCTCCAC
CTCCCAGGTTCAAGCAATTCTCCTGCCTCAGCCTCCCTTA
GTAGGTGGGATTACAGGCATGAGCCACCATACCTGGCTAA
TTTTGTATTTTTAGTAGAGACAGGGTTTCTCCACATTGGT
CAGGCTGGTCTTGAACTTCTGACCTCAGGTGATCCACCGC
GTGAGCCACCACACCCGCCACAATTTTAAAAAAAGTTTTT
TTTTTTTTTAGAAAAGGCTGCTTCTATTTTATCACAGAAA
AAAAAATTACAAAGCTCCTATAATTAAAAGTTCAAGTAGG
CCAAGCATCAGATAGGCCACCCAGCTAATGGTAAATTGGT
AAATACCTAGGTAGAACTGCTTCATGGGAAAAGCATTTTA
TCTTTTTTTTTTTTTTTTTTTGAGACAGAGTCTTGCTCTG
TCACCTAGGCTGGAGTGCAGTGGCTCAATCTTGGCTTACT
GCAATCTCTGCCTCTGGGGATCAAGCGATTCTCCTGCCTC
AGCCTCCTGAGTAGTGGGGATTACAGGTGCCCGCCAGCAT
GCCCGGCTAACTTTTGTATTTTTAGTAGAGATGGGGTTTC
TCCATGTTAGCCAGGCTGCTCTTGAACTTCTGACCTCAGG
TGATCCACCCGCCTCAGCCACCCAAAGTACTGGGATTGCA
GGTGTGAGCCACCAGGCCCAGCCGCATTATAAGCACATGA
TGATTCCAATCTGAGGGTGCTCTTCCTTTTACTCAAACAG
AACAACTCAACCAATTACACCTCAATAGCAAAATTAAGAA
AGAACACTTATGAAAAATCAGGTTTAGGACTGGGCGCAGT
GGCTCACGCCTGTAATCCCAGCACTTTGGGAGGCCAAGGT
TGGTGGATCACCTGAGGTTAGGGGTTTGAGACAGGCCTGG
GCAACATGGTGAAACTCCGTCTCTAATAAAAATTCAAAAA
AATTACCCAGGCATGGTGGCACATGCCTGTAGTCCCAGGT
ACTCGGGAGGCTAACGCACAATAATTGTTTGAACCTGGGC
AGCCGAAGTTGCAGTGAGCTGAGATCACACCACTGCACTC
CATCCTGAATGACACAGCAAAACTCCGTCTCAATCGAAAA
AAAAAAAAAATCAGGTAGAGTATTCTGACGTATACAGTTG
AAACTGAAAACCAATAGTGCAAATTGTTTCCTTAGACTTA
TTCTAGTGAATCATAGGAAAATAAAGTACTTCATTGTTCA
AAAATCTTTATTTTTCTTTCTTTCTTTTTTTTTTTTTGAG
GCAGAGTCTCGCTCTGTCATCAGGCTGGAGCACAGTGGCG
TATCTCAGCTCACTGCAACCTCTGCCTCCTGGTTCAAGCA
ATTCTCCTGCCTCAGTAGTCCCAAGTAGCTGGGTGTACAG
GCGCATGCCACCACGCCCACCTAATTTTTGTATTGAGACA
GGGTTTCACCAGGTTGGCCAGGATGGTCTCGATTTCTTGA
CCTTGCGATCTGCCTGCCTCAGCCTCCCAAAGTGCTGGGA
TTACAGGCATGAGCCAGTGCGCCTGGACTTTTTTTTTTTT
TTTTGAGATAGAGTTTTGCTCTTGTTGCCCAGGCTGGAGT
GCGATGGCATGATCTCAGCTCACAGCAACCCCCATCTCCT
GGGTTCAAGCGATTCTCCTGCCTCAGCCTCCCCAGTAGCT
GGGATTATAGGCATGTGCCACCACACCCTGCTAATTCTGT
ATTTTTTAGTGGAGATGGGGTTTCTCCATGTTAGTAGGCT
GGTCTTGAACTCCTGACTTCAGGTGATCCCAACTTCAGCT
GATTTTTTTAAAGGATTTTTTAAAAAAAATTTATATAGAG
ATATACGTATGTATTACATATTTATGTATTTTATATATTT
ATATAAAGAATTAACTGAAAGTATCATAGGATTATCATTT
TAGTAGGTATTTAGTAGGTAGCATGCCCCATCACGCCCGG
CTAATTTTTGTATTCTTAGTAGAGATAGGGTTTCACAATG
TTGCCCAGGCTGGTCTCGAACTCCTGAGCTCAGGCAATCC
GCCCACCTAAGCCTCCTAGAGTGCTAGGATTATAGCCGTG
AGCCACCATGCCCGGCCTTTAGTAGGTATTTTTGATTCCA
AAATCTGGATTGCAGTTTGTTTTCAAATTTTCCATTCATG
GCCAGGCATGGTGGGTCATGCCTGTGATCCTAGCACTTTG
GAAAGCCAAGGCAGAACAATTGCTTGAGTCCAGGAATTCA
AGACAAACCTGTGCAACATGACGAAACCGTCTCTTAGCGA
GGCATGGTGGTACAAGCCTATAGTCCCAGCTACTTGGGAG
GCTGAGGCAGGAGGATCACTTGAGTCTGGGAGGTAGAGGT
TACAGTGAGCCAAGATCATGCCAGTGCGCTGCAGCCTGGG
AGACAGAGTGAGACCCTGTCTCAAAAAAAACCAAAAATTT
CTATTTATTACTAAGGATATCAGTCATCATCAGTGCCACC
ACCAAACTGCAGGGATTTGGGAAGGCAGAGTAATTTAAAC
ATTAATCAGGATAAAGTTATAAAGATGAATTTCCTGTTTC
TGCACAATCATGAGATGCATTCCAAATTAAATATAAATAG
GTCGGGTGTGGTGGCTCATGCTTGTAATCCCAGCACTTTG
GGAGGCCAAGGTGGGGTGGATCGCTTGACATCAGGAGTTC
AAGACCAGCCTGGCCAGCACAACCCTCCTAAATCCTGATC
TAAAGAGTTTACTTATATAAACTTCTGAATAAGTAACAAG
CGTTTCACTGATATGCCTTTTTCTTTCCAAAATCAACAGC
ATCCATGCACATTTTACTTCATTTAATATTGGGTTTTATG
TTGAGGAGAAGGAAGCAATTAAGATTTTTTAACACCGGGC
GTGGTGGCTCACACCTGTAATCCCAGCACTTTGGGAGGTG
GAGGCAGGCGAATGGCTTGAACTCGGGAGGCGGAGGTTGC
AGTGAGCCGGCATCAGGCCATTGCACTCCATTGCACAATG
GCGCAATCTTGGCTTACTGCAACCTCCGCCTCCCGGGTTC
AAGTGATTCGCCTGCCTCAGCTTCCCGAGTAGCTGGGAGC
AACAGCAAGACTCCATCTTAGAGAAAAAGAAAAAAAAAAA
AGCTGGGCATGGGCCTGTAATCCCAGCTACTCAGGAGGCT
GAGGCATGAGAATCACTTGAACCCTGCAAGTGGAGGTTGG
AGGTTGCAGTGAGCCGAGACTGAGCCACTGCACTCCAGTC
TGGGTGACAGAGTGAGACTCTGTCTCAAACAAAAACAAAA
AAATCTTTTTAAAAATCTAAATCTAAAAAACAAAATCTTA
AAAAAAGTCTAAGGCTTTAAAATTTATTTTTAATTGGGCC
AGCCTGCATTCTATACACTAGAATGAAAGCTCCTTCAGTT
ATTAAAAGTATTATTGGATGATGGGAAACAAGAAGCCCAC
TCACCACTTCAGAAAAGAATATCCTTTAAAGCAGTTGACT
AATACTTATAAGACCTTAATTTGTCTTATAAATGTTCTCT
TTTCCTTTATCTGCACCAATTAAGCATTGGGTAGACTAAT
CAGCTCAAGAGGGATAGCTAGGTAGAACTGCTTTATAAGA
TGATATTGGGGCAGTCAGCTCTATTGTATGATAGTTTAGG
AATTTCAATTTGCAGTTATCCACATAAAGAGGAAAGAAAG
TCGAGCAGGTCTGCCAAAAGCTACATGACAAACATGATAT
TGGCACATGGGAATCAAAGCAAAGAATCTCTATCCAAAAC
ATGCTTTGCTTATCATTCCAGATCTGGGTCCGGAGAATTT
CATTAGTTAGACTAAAGACCAACTCAACTGGGCGCAGTGG
TTCACGCCTGTAATCCCAGCACTTTGGGTGGCCGAGGTGG
GTGGTTCACAAGGTCAGGAGTTTGAGACCAGCCTGGCCAA
CATGGTGAAACCTCATCTCTACTAAAAATACAAAAATTCG
CCAGGTGTGGTGGTGGGCGCCTGTCGTCCTAGCTACTCGG
GAGGCTAAGGCAGGAGAATCATTTTAATCTGGGAGGTGGA
GGTTGCAGTGAGTCAAGATCGCACCACTGCACTACAGCCT
GGGCGACAGAGTGAGACTCCATCTCAAAAAAAAAAAAAAA
AAAGACCAACTCTAGCTCTTTTCACATGTTCGTGAGCATA
TAACTTTATTGGCTACAAAATAATTTTGGACTGTAAACTA
GTTGTTTTGGCCAGGCACAGTGGCTCACGCCTGTAATCCT
AGCACTTTGTGAGGCCGAGAGGTGGATCACAAGGTCAGGA
GTTCGAGACCAGCCTGGCCAATATGGTGAAACCTCGTCTC
TACTACAAATACAAAAATTAGCTGGGTATGGTGGTAGGCA
CCTGTAGTCCCAGTTATTCGGGAGGCTGAGGCAGAAGAAT
TGCTTGAACCCAGGAGGTGGAGGTTGTAGTGAGCCGAGAC
TGGGCTACTGCACTCCAGCCTAGGCGACAGAGTGAGACTC
CGTCTCAAAAAAAAAGTTGTTTTCATCAGTGTGACTGAAC
CAATATGAATCCAAAAGATCGTGAATGTTCTGATTACATG
TATATATAAATTTAATGTAAAGTTTTTGTATCATCCAGGT
GAATGCAAAATTATTTTAAATAACTTTTGATAGGCTATAA
AATGAAGGTCACTATTGCCCCCTGGTGGGCATGTTGGGGT
CAAACTTTGCTAAGAAATTATGTTTTCATTTAATAGCTAT
TATTGAAATCCTAGTATCAAATGGACCTTCAAATACAAAT
TCTCAAACTCTCACAACAACCTCATAAAGTAGGTATTATT
ATATCCCAATGTTACTGATAAGTAAACAAGGCACAGAAAA
GTACGAAGTTTTCCTAGGGTCAAGCAGCTAGTAAACCAAT
AATTATTTGAGCACAATTCTGATTCCAAAATTCCGTGTAT
ATCACATACATTGTTTCTTCTCTTTTACCACACTACCTCT
CAATATCAATAGCTTAGTCAAGATCTTTCCTTTGACATTA
TACAAACTTAACTGAGGATACTGTTATTTCAAATAAAAGA
AACAGAAAAAGAAACCAATAGCCAATTGGAAAATTTATTT
AAATGAGGACACAAGTTATTTCATTGTAAAACAGGTATCT
GTAAGAGGAGATGCTGACTGAAAGGCCGGGGGTGGTGGCT
CATGCCTGTAATCCCAGCACTTTGGGAGGCTGAGGCGGGT
AGATCACGAGGTCAGGAGATCGAGACTATCCTGGCTAACA
CGGTGAAACCCCATCTCTAGTAAAAATACAAAAATTAACC
GGGCGTGGTGGCATGCGCCTGTAGGACCAGCTACTCAGGA
GGCTGAGGCAGGAGAATCACTTGAACCCGAGAGGCAGAGG
TTGAAGTAAGCCAAGATTATGCCACTGCACTCCAGCCTGG
GACACAGAGCTAGACTCTGCCTCGGAGGAAAAAAAAAAGG
AGATGCTGAAAATAAACTCATTCATTCTTATTTAGATAGA
TGGTTTTGTTGAAAACATACAGGTTTCTTTTTTTTTTTTT
TTTGAGATGAAGTTTCACTCTTGTTGCCCAGGCTGGAGTG
CAATGGCGCGATCTTAGCTGACCGCAACCTCCTCCTCCCC
AGGTTCAAGCGATTCTCCTGCCTCAGCCTCCCAAGTAGCT
GGGATTACAGGCACCCGCGACCACATCCGGCTAATTTTTG
TATATTTAGTAGAGATGGGCTTCCATCATGTTGACCAGGA
TGGTCTTAAACTTCTGACCTCAGGTGATCCACCCGCCTCG
GCCTCCCAAAGTGCTGGGACTACAGGCAAGAGGCACCACG
CCGAGTCAAAAACATACAGGTTTCAAAAGATCAACACCAA
GTAGTTTTCTCTGCTATTTTCTTTTTATATATGCACTCAA
GAAAAAATCCAGACTCTTATACTTTATTCAGATAATCACA
TTTACCTCTTTTATATCAGTACTCCAAAAGCCACTTATGT
TTATTCTGCTTTGTTACTGCTTTAAACTATTAATGTTTAT
TTCCCTTATCAGTATCATGTCAAGGCATCTTCATATTTTC
ATTTTTGGTCTAGGCATAACCCTTCAATAGATTAATCTGT
AGAATATTTTCCTTTATTTTTAGAGACAGGGGCTTGCTGT
GTCACCCAGGCCAGAGTGCAGTGGCACAATCATAACTCAC
AGTAAGTCCAACTCCTGAGCTCACGAGATCCTCCCATGTC
AGCCTCCTGAGTAGCTGGGACTACAGGTATGCATCACCAT
GCCCACCTAATTTATTTTTAGTAGAGGATGGGGTCTCTCT
ATGTTGCCCAGACCAGGGTGGCCTCAAGCAATCTTCCCAC
CTTGGCCTCCCAAAGCATTGGGATTACAGATATGAGCCAC
TGTGCCCAAGCCAGAATATTCTACTTTTAACACAATAAGT
ATTCCTTTGTAACCCCTATGTATGATTTTTCCCTTCCCCA
GAAAGAATAAGTACCTTAGCTTTAAAATCTATTATAAATC
TTCTGCTTTGGCAATATTTTAATTATAGAGTATTAGAAAG
GGTATCCATTCATCTCTTGAAAAACCTAGGGTTTTGTTCA
TTTTTGAGTCTAAAATAAATTTCATGTTATCAGAACATTA
CCTGAGGTTGTTTTGGTGTTGGCTGAAGAAACAAGGCTTG
CGAGGTTAACAACCTCTCCCGATGTGAAGACGAATGGAGC
AGCCATAGTCACAGGGTCAGTCACAGGGTTGGCTCTCTCT
GGATTAACATTCACCTGATTCTGCATTGCTTCCTACCAAA
CAAGGCAGGATATTTCAGTCAGAACACGTATTAGCTTTTC
TTTTCTTTCTTTCTTTCTTTCTTTCTTTTTTTTTTTGACA
GCCTCACTCTGTTGACCAGGCTGGAGTGCAGTGGCATGAT
CTCGGCTCACTGCAACCTCCGCTTCCTGGGTTCAGGCAAT
TCTAATGCCTCAGCCTCCCAAGCAGCTGGGATTACAGGCA
CGTGCCACTACGCCCAGCTAATTTTTTGTATTTTTAGTAG
ATACAGGGTTTTGCCATGTTGCCCAAGTTGGTCTAGAACT
CCTGGGCTCAGGCAAATCGCCCGCCTTGGCCTCCTAAAGT
GGTAGGATTACAGGCATGAGCCACCATGCCCAGCCCAAGA
ACACTTACTAGCTTTAGTTACACACTTACTGAACAGCATG
TTCCACTCCCACCCTAATGCTCTATCAATCATAACTAGTT
CCCATATACAATCTCCCACCGGAGATCAGAGTTCTCATTA
AGACTACCTTTTTTTTTCAGACCAGGCCAACAGAGTTGTT
AGGTTGCTTTCCAAAGCTTGTTTCTACTTCAGGAAAGCAA
AGGGGTATTATTTGCAAAAAATTCTAGACAATTCATTTAA
CCTCTATGAATCTTGTTTTTTTCATTTGAAAAATGAGGGA
GTCAGGCCAGGTGCAGTGGCTCATGCTTGTAATCTCACCA
CTTTGGGAGGCTGAGGCGGGTGGATCACTTGAGGTCAGGA
GTTTGAGACCAGCCTGGCCAACATGGTGAAACCCTGTCTC
TACTAAATACAAAAGTATCAGCTGGGCGTGGTGGCAGGTG
CTTGTAATCCCAGCTACTCGGGAGGCTGAGGCAGGAGAAT
TGCTTGAACCCAGGAGGCCGAGACTGCAGTGAACCAAAAT
AGCATCATTATACTCCAGCCTGGGTGACAGAGTGAGACTC
CGTCTCAAAAAAAGAAAAAAAGAAAGGTCGGGCACGGTGG
CTCAAGCCTGTAATCCCAGCACTTTGGGAGGCCGAGACGG
GCAGATCACGAGGTCAGGAGATCGAGACCATCTTGGCCTA
CACGGTGAAACCCCGTCTCTACTAAAAAATACAAAAAACT
AGCTGGGCGAGGTGGCGGGCGCCTGTAGTCCCAGCTACTA
GGGAGGCTGAGGCAGGAGAATGGCGTGAACCCGGGAGGCG
GAGCTTGTAGTGAGCTGAGATCCGGCCACTGCACTCCAGC
CTGGGCGACAGAGCGAGACTCCGCCTCAAAAAAAAAAAAA
GAAAAATGAGGGAGTTGATCTGAATAGTCTAAAAAGTAAT
TTCCAGCTGGGCGCGGTGGCTCACGCCTGTAATCCCAGCA
CTTTGGGAGGCCGAAGCGGGTGGATCACAAGGTCAGGAGA
TCGAGACCATCCTGGCTAAAACTGACGTCACTGAACTCCA
GCCTGGGCAACAGAGTGAGACTCAATCTCAAAAATAAAAA
AATAAAAATAAAAATAAAAAATTAAAAGTAATTTCCAGCA
CTAATATTTTGTGATTAATTATCTACAAGTCAGTGTGCTA
GCAAGAGATCCCTGCAGAGTATCTACAGAGAACAATATTC
TCTAGAGTTTTATCCAACTACTTGTTCCATTCTGCCACTG
AAGAAATTCCTAAGAGAATATATATAACAAGCAAATAAGT
GCCAGATTTTATTTTATTTTATTTTTTATTTTTTTTTTTT
TTGAGGCGGAGTCTCGCTCTGTCGCCCGGACTGGAGTGTG
CAGTGGCCAGATCTCAGCTCACTGCAAGCTCCGCCTCCTG
GGTTTACGCCATTCTCCTGCCTCAGCCTCCCGAGTAGCTG
GGACTACAGGCGCCCGCCACCTCGCCCGGCTAGTTTTTGT
ATTTTAGTAGAGACGGGTTTCACCGTGTTAGCCAGGATGG
TCTCGATCTCCTGACCTCGTGATCCGCCCGTCTCGGCCTC
CCAAAGTGCTGGGATTACAGGCTTGAGCCACCGCGCCCGG
CAACAAGCAAATAAGTGCCAGATTTTAAAGTCTCGCTCCA
TATGCTGTACTTTTGCTTCCAGGGATATCTGTTCAATTAT
GGTGAAAAGTAGCTTATCTTTATTTTATTACTTTCAGAAG
CAATTTTCTGCAAACATAATCACTACTTTAAAAAGTCCAG
TTATGAAAGGGCTCTAAACAAAGAATTGAAAGTTGAAGGG
GCTAACCAGTCTATAGACCACCTGTCAGTTAGAAAAAAAA
AAAATACTGAAAATGCAGCAGAAATGGCTTGCTTGCTTTC
TCTTTCTTTCCCCCCTTTTTTTTTTTTTTTTTTGGAGACG
GAGTCCTGCTCTGTCACCCAGGCTGGAGTGCAGTGGTGCA
ACCTCCACCTCCACGGTTCCTGCCTCAGCCTCCCAAGTAG
CTGGGACTACAGGCGCACATTGCCACGCCCGGCTAATTTC
TTTTGTATTTTAGTAGAGACAGGGTTTCATCGAGTTGCCC
AGGCTGGCCTTGAACTCCTGAGCTCAGGCAATCCACCCTC
CTTGGCCTCCCAAAGTGTTAGGATTATAGGTATGAGCCAC
CGTGCCCAGCCAGAAATGACTATTTTTCATATATAATTAG
CCCCTTGACTAAGAGCTTCAATTGAAACAGGTTATCCATT
CTTTGGATATTGTCAAATTCCTTCTTGGTTTGTTTGGTTT
TTTTTTGAGATGGAGTCTGGCTCTGTCACCCAGGCTGGAG
TGCAGTGACCGGATCTCAGCTCACTGCAAGCTCCGCCTTC
CGGGTTTACGCCATTCTCCTGCCTCAGCCTCCCGAGTAGC
TGGGACTACAGGCGCCCGCCACCTCGCCCGGCTAGTTTTT
TGTATTTTTTAGTAGAGACAGGGTTTCACCATGTTAGCCA
GGATGGTCTCAATCTCCTGACCCAGTGATCTGCCGGTCTC
GGCCTCCCAAAGTGCTGGGATTACAGGCTTGAGCCACCGC
GTCCGGCCCCTTCTTGGTTTTTTTTGAGAGTCTCACTCTG
TCTCCCAGGCTTGAGTACAATGGCATGATCTCAGCTCACT
ACAACCTCCACCTCCCAAGTTCAACCTCCTGCCTCCGTCT
CCCAAGTAGCTGGGATTACAGGCACCCACCACCAAACCAG
CTAATTTTTGTATTTTTAGTAAAGATGAGGTTTCACCATG
TTGGCCAGACTGGGCTTGAACTCCTGACCTCAGGTGATTC
ACCCACCTCGGCCTCCCAAAGTGCTAGGATTTCAGGTGTG
AGCTACCGTGCCTGGCCTAAATTCCTTCTTGAATTTGCCC
TTTTCCTTTATCCTCCACTAGGACATGAAGTGCTCACAAC
ATGATAAAATTAAAGATAGGAAATAAAATATTATAATATT
ACATGATAAACAGACATCTAGTAAGTGCTATGGGAGCACA
CAGGAGGGAAGAGTAGTACTGCTACATGGTGAAATAGTAG
CACTTCCTTGGTTCAATTTCTCATTGGCCCTTGCCTGGCC
TAATGAAAGTCACCATATAGTTATTTAGCTTTAAGTGTCT
CTCTCTCATCTGTGTGTCACATCATCTTTTTAAAACAAAT
TTAAGGCCGGGTGCGGTGGCTCAAGCCTGTAATCCCAGCA
CTTTGGGAGGCCGAGACAGGCGAATCACAAGGTCAGGAGA
TCGAGACCATCCTGGCTAACACGGTGAAACCCCGTCTCTA
CTAAAGAATACAAAAAACTAGCCGGGCGAGGTGGCGGGCG
CCTGTAGTCCCAGCTACTCGGGAGGCTGAGGCAGGAGAAT
GGCGTAAACCCAGGAGGCGGAGCTTGCAGTGAGCTGAGAT
CCGGCCATTGCACTCCAGCCTGGGCGACAGAGCGAGACTC
CATCTCAAAAAAAAAAAAAAAAACAAATTTAATCATATCA
GTCCTCTATTTAAAAACTTCTATCCAAATCCATCACTCAC
ATAACAGTTCAAACTCCTTCCCATGCTGTAAAGCATCCCT
ACATTCAGAATCCAGCCTAACTTTCAAGCTTAGCATGTCA
CTCCCAAACTCTGCTTCCTTTGCCCATTCTCTCATCACTC
AACTACTTTTTCTTGAACATTCCATGTTCTTTCACACCTC
TGTGTCTTTGATTTGCTCTTATTCTAGCCTAGAATATAGT
TTTCTCACTTCTCTGCCTACTTCAATATTCCGTTCAAAAC
CTACTATTCCCTCCTTTGTGCTCCCATAGCACTTACTAGA
TATCTATTTATCATGCAATATTATAATATTTTATTTCCTG
TCTTTTATCATGCTTTGAACACTTCATGTCATATTAATTT
TTTTTTGAGATGGAATCCTGCTTGTCGCCCAGGCTCGAAT
GCAGTGGTGTGATCTTGGCTCACTGCAACCTCTGCCTCCC
AGGTTCAAGTGATTCTCCTGCTTCAGCCTCCCAAGTAGCT
GGGATTACAGGCACATACCACCATGCCCGGCTAATTTGTT
TTGCATTTTTAGTAGAAACAGGGTTTCGCCATATTGGCCA
GGCTGGTCTCGAACTCCTGACCTCAGGTGATCCATCTGCC
TCGGCCTCCCAAAGTGCTGGGATTACAGGCATGAGCAACC
ATGCCTGGCCCATGTCCTGTTAATTTTTATATCCCCTGTA
CTATTGTTCCCTGATGTGCTGGCTTAAGAAATTAATGGGC
AGGCCGGGCGCAGTTGCTCATGCCTGTAATCCCAGCACTT
TGGGAGGCCGAGGCAGGCGGATCACCTGAGGTCAGGAGTT
CAAGACCAGCCTGGCCAACATGGTGAAACCCATCTCTACA
AAAATACAAAAATCAGCTGGGCATGATGGCAGGTGCCTGT
AATCCCAGCTACTCGGGAGGCTGAGGAGGAAGAATCACTT
GAATCCGAGCAGTGAGCCGAGATCGTGTCATTGCACTCCA
GCCTGGGCGACAAAGTGAGACTCCATCTCGGAGTGGGGGG
TGGGAAACAGAAATTAATGGGACACAGCCGGGCGCAGTAT
CCCATTAATGTATATAATATATATAGGTTATGTTTATGCT
ATATATATAATATATATGATATATATAGTGACACTGAGTC
ACAAGATTGAGACATTAGAAATGCTATTTTAATAAGATAG
GGAAAATTCAGTTTTGATTCAACTCCCACAAAAAAATCCT
TAACTTCAATTGACGTATACTCTGGAGAGTATAAAAAGAA
CCACACCTGGAGGATGACCAAAATCTCAGCATTGTTTTTC
TCCAGAGCTATGTCAAAGGCAGATTTATCAAATTTGCTGA
AAGCATGGACATCAGCTCCATATTTGATAAGTAACTCTAC
AACATCTCGATGGTGGCGCTCTGTGGCCCAATGCAAAGCT
GTCATCTTCAGCATGTCCTTGGCATTCACATCTGCACCAT
TCTGTCACAGAAAAGCATTTTTTTCAACAAACAGTGGTTA
TAGGAGCACAGGTGCAACATCCCATCATCAAATACAGAGG
ATTTCCATAGATATTATGTACTCAAATCTAGATCACATTT
AAGGAATATCAAAGGGAAAAACATTTCTCAAATTCTCCTA
AATGCTGACAGACATAATACTTTCAACGAGTAGGTCCTCT
AAGGACATCATTGGGAAATTAAACAGATGGAAGACAAAGA
GGGAAGGAACAGATTTTTGTTGCATTTATTAATAGAGAGC
CAAGTGCCTGAATAAATAGGCATAAGTGCAGAGAATACCT
TCAGAAAGGGAAAGAAGAAAAATCAGTAAGTCTGTTTAGC
CTTGAAAAAATTAGAAAAGCTGGAACTCAGGAGTTCAAGA
TGAGCTTGGGGAGTATGGTGAAAAAACATGCCTCTACAAA
AAATTCAAAACATTAGCCGGGAGTGGTAGTACGTGCCTGT
AGTCCCAGCTAAAGGGGAGGGTGAGGTGGGTGGATCTCTT
GAGCCTGGGCAGTGGAGGCTGCAGTGAGCCGAAATCATAC
CACCGCATTCCAGCCCGGGTGACAGAGTGAGACCCCTGTC
TCCAAAAAAAAAAAAAAAAAAAAGACCAATAATAATAATA
ATAATAATAAATTGGAAAACTAGGCTGGGAGCAATGGCTT
ATGCCTATAATCTCAGCACTTTGGAAGGTTGATGATGGAA
GGATCACTTGAGGCCAGGAGTCTGAGACCAGCCTGGTCAA
CGTAGTGAGACCTCATCTGTAATTTTTTTTTTTTAATATG
ATTTTTAAAAAATGGTCGGGTGCGGTGGCTCATGCCTATA
ATCCCAGCACTTTGGGAGGCCAAGGCGGGCGGATCACAAG
GTCAGGAGATCGAGACCACGGTGAAACCCCGTCTCTACTA
AAAATACAAAAAATTAGCTGGGTGCGGTTGCGGGCGCCTG
TAGTCCCAGCTACTCGGGAGGCTGAGGCAGGAGAATGGCG
GGAACCCGGGAGGCGGAGCTTGCAGTGAGCCCAGATCGCG
CCACTGCCCTCCAGCCAGGGAGACAGCGCGAGACTCCGTC
TCAAAAAAAACAAAACAAAACAAAACAAAAATTAGCTGGG
CATGGTGGAGCATGCCTGTAGTCCCAGCTACTTGGGAGGC
TGAGGCAGGAGAATCACTTGCACCTGGGAGGCAGAGGCTG
CAGTGAGCTAGTATTGCGCCACTGCACTCCAGCCTGGCAA
CAGAGCGAGACTCCGTCTCAAAAAAAAAAAAAAAAAAGAA
AAAAAAATTTAAAAAACTGGCTAAGCACAGTAACCCCACA
CCTGTAATCCCAGTGTTGGGAGGCTGAGGTAGAATTGTTT
GAGGCCAGGAGTTCAAGGCCAGCCTGGGCTGGGCAATACG
AGATCCTATTCTCTACAAAAAATAAAAACAAAAATAAATT
AGCTGGGCGTGGTGCTGGATGCCTGTAGTCCTCCTAGCTA
CTTTGGAGGCTGAGGCAGTAGGACTGCTTGAACCCAGGTG
TTGAAAGCTGCAGTGAGCTATGATCATGCCACTGCTCTCC
AGCCAGTGCAAAAGAGTGAAACCCTGTCTCAAATTTAAAA
AATTGTTTTAGGTCCAGGCACGGTGGCTCACACCTATAAT
TCCTGCACTTTGGGAGTCTGAGGCAGGCAGATCACAAGGT
CAGGAGTTTGAGACCAGCCTGGCCAACAGAGTGAAACCCT
GTCTCTACTAAAAACACACACAAAAAATATCTGAGCATGG
TGGCAGGCACCTGTAATCCCAGCTACTTTGGAGGCTGAGG
TAGGAGAATCACTTGAACCCAGGAGGTGGAGGTTACAATG
AGCCAACATTGCGCCACTGCACTCCAGCCTGGCGACAGTG
TGAGACTTGATCTCTTTTTTTTGTTTTTTTTGAGACGAAG
TCTTGCTCTTGTCCCCCAGGCTGGAGTGCGATGGTGTGAT
CTTGGCTCACTGCAACCTCCGCCTCCTGGGTTCAAGGAAT
TCTCTTGCTTCAGTCTCCTGAGTAGCTGGGATTACAGGCG
CCTGCCACCACGCCTGGCTAATTTTTGTATTTTTAGTAGA
GATGGGGTTTCACCATGTTGGCCAGGCTGGTCTCGAACTC
CTGACCTCAGGTGATCCGCCTGCCTTGGCCTCCTAAAGTG
CTGGGATTACAGGAGTGAGCCACTGCGCCTGGCCAAGAGT
TCATCTCAAAAAAAAAAAAAAATTGTTTTAATAAATTAGA
AAATAGGCATGGTGGCTCACGTCAGGAGGTCAGGAGTTTG
AGACCAGCCTGGGCAACACGGTGAAACCCTGTCTCTACTA
AAAATAGAAAAATTGGCTGGGCATAGTGGCGGGCGCCTGT
AATCCCAGCTACTTGGGAGCCTGAGGCAGGAGAATCGCTT
CAACCCGGGAGGCAGAGGTTGTGGTGAGCAGAGATCGTGC
CACTGCACTCTAGTCTAAGCAACAAGAGCAAGACTCCATC
TCAAAAACAAAACAAAACAAAACAAAATGAATAAATAAAT
CAGAAAACAGACTCCTCATAGACATGAAGGCTCTTTTTTT
TTTTTTTTTTTTTGAGACAGATTCTTGCTCTGTCATCCAG
ACCGGAGTGCAGTGGCGCAATCTTGGCTCACTACACCTCC
ACCTCCTGGGTTCAAGTGATTCTCTTGCCTCAGCTTCCTG
AGTAGCTGGAATTACAGTCACACGCCACCGTGTCCTGCTA
AATTATTTTGTTTTTTTTTAGTTGCAATGGGGTTTCACCA
TGTTGGTCTGGCCAGTCTCGAACTCCTGACCTTGTGATCC
ACCCGTCTCAGCCTCCCAAAGTGCTGGGTTTACACGCACC
TGGCCTGCCATGAAGACTCTTGCAGATGCAACTTAATGCT
ATAAACTGTCCTAAACTTAATCCTTCCCAAGTCATTTCCT
AGTACCCATTTAAGAAAACAGGAAAGTGGATGTCTTTTTT
ACAACATAACCTTGCCAATATTCTTGCTTTACCCGAACAA
GCAGTTCCACGATGTGTGCATGTCCATCCGCAGCAGCCAT
GTGCAAGGGGGTCCTGTCTACTTTAGTCCGGGCATCCCTG
CTAACACCTGCTCGAAGGAGTACTTCTGCTGTGGAATAAT
GACCATACTGAGCTGCAAGGTGGAGGGGTGATGTTCCAAG
CTGTGGAAAAATAATACTCATTGAATAACCACTGTGTGCA
GAGTCCTAGATCATTACTGGAGAGATACAAATGAACAAAG
TGTGGTTCTTGTCCTTCAAGAGAGAATCTGGTTGGGCAGA
TAAAACTGAAAAAATGGTTAAAATTACAAATTAAAGGCCA
GGGGCCGGGTGCACTGGCTCACACCTGTAATCCCAGCACT
TTGGGAGGCCAAGGTGGGCCGATCACCTGAGGTCAGGAGT
TCAAGACCCGCCTGGCCAACATGGTGAAACCCCATCTCTA
CTAAAAAATACAAAAAAAGTTAGCCAGGCGTGGTGGTGGG
CACCTGTAACCCCAGCTACTCAGGAGGCTGAGGCAGGGAG
AATTGCTTCAAACCTGGGAGGCAGAGGTTACAGTGACCTG
AGATTGTGCCACTGCACTCCAGCCTGGGCGACAGAGGGAA
ACTCCGTCTCAAAAAAAAAAAATAAATAAATAACATGCTA
ATGGACAAATAAATAGACCACCAATTGATTAAGTGCTAAG
TATAATGGCTTTATGTCAGGTGGATTTATCAAGTAAGGTT
CCCTAAAGGACGTGACTTTACGCAGCGTTTAGAAGGTTAA
AAAAAAAAAAAAAAGGATCAGGGTGGATGTGGTGGCTCAT
GCCTGCAATCCCAGCACTTTGGGAGGTCAAGACAGGAGGA
CTGCTTGAGCCCAAGAGATCAAGACCAGCCTGGGCAACAT
AGAGAGACCTTATCCCGTAATAAATAAATAAATAAAGTAA
ATTTTAAAAAAGAAAGAGGGTAGAGACTAGAAAGTTACAT
GTGGAATTTGAGGTACAAATTTGACTGATTGGAAGAAAAG
TTTTTTGCCACAGTAAAGCAGGGCAAAACGAATGATGATG
AGACGAAGAGGCAATAAAAATTTAGCAATGATGTATCAAC
AGCAATAAGTAAGTCTGTCATCCCAGTGTAAATCTTGTAA
GAGTTATCTATCATCATCCACTTTGGCCAGAGATCTATTC
CCTTCTTTTTGTTATGCTCTTTATTTTAAGCCTGTTTAGT
TTATTCTTTGCTTTTTCATATTTTCAGCCTCTCTGCCTGA
CTGAATTTAATTCACATTGTTCTTTCCAGGTCTATTTATA
GAAATGCTAATATCATGGGTTTCCTTTTCTTTCTTTTTGT
GAAGTGCTAAGAATCTGTTGGCCTCTCAATCACTCCAGAA
TAGAGGTCATTCATTCATTGAAATTGTTAAAATTTGGCAA
TGCATACAAAATCTGTGACTGCTAAGAAAGCCCACATTAT
AACCCGGACCTGTTTCTTCTGAAGCTCTTTGGTCTCCAAG
ATGGTTGAGGCTAAATTACACCTTCCTCTCTAATGTTTTT
TTTTTTTTTTTTTTGAGACAGAGTCTCGCTGTCTCCCAGG
CTGGAGTGCAGTGGCGCGATCTCGGCTCACTGCAACCTCT
GCCTCCCAGGTTCACGCCATTCTCCTGCCTCAGCCTCCCG
AGTAGCTGGGACTACAGGCACCCGCCACAAAGCACGGCTA
ATTTTTTTGTATTTTTAGTAGAGACAGGGTTTCACCCTGT
TAGCCAGGATGGTCTCGATCTCCTGACCTCGTGATCTGCC
CACCGCGGCCTCCCAAAGTGCTGGGATTACAGGTGTGAGC
CACCGTGCCCAGCCTTTAATGTTTTTTAACAGTGGTAAAG
GAAACAGAACAGCTAGATGACTTTTTTTTTTTTTTTTTGA
GACGGAGTTTCCAAGCTGGAGTGCAATGGCACAATCTCAG
CTCACTGCAACCCCCACCTCCCGAGTTCACGCGATTCTCC
TGCCTCAGCCTCCCAAGTAGCTGGGATTACAGGCATGCAC
TACCATGCCTGGCTAATTTTTTGTATTTTTAGTAGAAACG
GGGTTTCACCATGTTAGCAGGCTGGTCTCGAACTCCTGAC
CTAAGGTGATCTGCCCGCCTTGGACTCCCAAAGTGCTGGG
ATTACAGTTGTGAGCCACCACACTCAGCCTAGACAATTTC
TTATTAACCAGGGCATATTACAGAAAAGGAAACAAGGAGT
TTATTAGTCTAGAAATTCATTCTTATTATATTGATTTTAT
TTAATTTCTACCTAATTACAGAAGTCTATAATGCAAGTAC
ACTCCAGAGACAGTTAAACCTTTAGAAAATACTCTTAAAA
AATTATAGAAAATCACAAGTATATAATACCTTACAATTAT
CACCTATATATCCACAGGAGACTCTCAATTTGGAAAACTA
AAAGAAAAAGAAAACCACATATTCAGATAAGACAAAGAAA
ATAAAACTCTTGAAAGGGATATGAGGTAGAAAGGGAGTGA
AGAAAAACCAATAAAGTCTGTTGGCCTTTAAGAAAAAGGT
TGGTAAAGCATACATTGGAAATAATTAAGAGACCTTTCCT
CTAAGCTTACCCAGTCTGTGGTGAATGGGGCGCCGTTTGC
CATCAATGTTCTCACTTCATCATCTTGGCCTTTTCTTGCT
GCCTCTAGCAACCTCTTTCCCAAGTCCACCAAAGACATCT
TTATGCATAGGAACAAAAGTTTTCAGGTAGCTATAACTCA
AACATAAGGAAAGCTGCCAATACATTTTTTTAGAAGACTT
CTTATATTTGAATGTATATAATATACATCTCAAGTTGACT
GGTAGGTCACTTCCTTTCTACCTCATCTAACACAAGCAAT
AAAATAGTTGGGAATGTTTCAAGCCCTTATACATAGTTCT
AGCACTTTCAATCCCCAGAAATACTCTGGAAATATCTGCA
ACACACTACGACCTTTCTAATTTAAGGAATCGATAAAACA
CCATTTCATTCCCCTGAAATGAAGAAAGGTACAATATTAT
TTTAAGGAACATAATACAAAATAATAAATTATGTAGTTTG
ATTTCCAGGAAGGGAGCAAGATGGATGCCCACCTGTGAAA
CTACTGCTTGACGGAAATTATGAGAGCCCTTATTAGCAAC
TAACTGCTCTCTCTGGAGGTTTGTAGGTCTTTGGATGGCA
CACTGAAATAGGACACATCAAGGTTTCCAAATAAAACTGT
ATCGCTCTCTCTTTTTTTTTCTTTTTTGAGACTGAGTCTC
ACTGTATTGCTCAGGAGGGAGTGCAGTGGTGCGACCTCGA
CTCAGTGCAACCTCCGCCTCCCGGGTTGAAGAGATTCTCT
TGCCTCAGCCTCCTGAGTAGCTGGGATTACAGGCACCCGC
CACTATGCCCGGCTAATTTTTGTATTTTTAGTAGAGACGG
GGTTTCACCATGTTGGCCAGGCTGGTCTCGAACTCCTGAC
CTCAAGTGATCCACCCGCCTCACCCTCCCAAAGTGTTGGG
ATTACAGGCGTGAGCCACCGCACCCAGCCCAAACTATTAC
ACCATAGTGAGAAGATAAAAACTAGGTTAAGATGCAGTAA
TGGGCCGGGCGCGGTGGCTCAAGCCTGTAATCCCAGCACT
TTGGGAGGCCGAAACGGGTGGATCACGAGGTCAGGAGTTC
GAGACCATCCTGGCTAACACGGTGAAACCCCGTCTCTACT
AAAAATACAAAAAACTAGCCAGGCGAGTTGGTGGCGCCTG
TAGTCCCAGCTACTCGGGAGGCTGAGGCAGGAGAATGGCG
TAAACCCGGGAGGCGGAGCTTGCAGTGAGCCGGGATCCGG
CCACTGCACTCCATCCCGGGCGACAGAGCGAGACTCCATC
TCAATCAAAAAAAAAAAAAGATGCAGTAATGATATAATCA
TGCTTAAAATTTAAGGAGACAAAGAGGGGTGCAGTGGCTT
GGGACTGTAATCCCAGCACTTTGGGAGGTTGAGGTAGAAG
GATTACTTGAGTTCACAAGTTTGAGACCAGCCTAGGCAAA
ATGGTGAAATCCTCCTGTCTCACAAAAAATACAAAAATTG
GCTGGGCACGGTGGCTCAAGCCTGTAATCCCAGCACTTTG
GGAGGCCGAGGCAGGCAGATCACCTGAGGTCAGGAGTTTG
AGACCAGCCTGGCCAACACAGTGAAACCCTGTCTCTACTA
AAAATACAAAAATTAGCCGGGTGTGGTAGCACGCGTCTGT
AGTCCCAGCTACTTGGGAGACTGAGGCAGGACAATCGCTT
GAACCTGGGAGGCGGAGGTCGCAATGAGCCGAGATTGCGC
CACTGCACTCCAGTCTGGGCGACAGAGCGAGATACTATCT
CAAAAAAATAAAATAATAATTTTAAAAAAGATAAAAATTA
GCTGGGCATGGTGGTGCATGCCTATAATCTCAGCTAATCG
GGAGACTAAGATGGGAGGATAACTTCAGCTCAGGAGATGG
AGGTTGCAACGAGCTGAGATTGCACCACTGCACTCTAGCC
TGGGTGATACAGCCAGATCTTGACTTAAAAAAAAAAGAAA
AAATTTAAGAACAAGCCTTTACTGGTTAAACACTGATCTG
CTTAGGCCAGTAGTTCAAAAAGTATGGTTTGTGGACCCCT
GGTGGTCCCTGATACCCTTTTAGGGATCTATGAGGTCAGA
ACTATTTTTATTATAATACAAAAACATTATTTGCCTTTTT
TCTTTTTCCATGTTTACATTAGCACTGACGGTACAAATGC
AACAGTGGGTATAACTGCTGGTGCCTTAGCATGAATCAGA
CTGTGCGACTGGTTATTGTATTCTTCACTGCCATGTAATC
TGAAGGGAAAATTGCCAGTTCTACTTAGGAGTGTCCTGGA
TGACACAGTAAAAATTATTAATTTTATTAAATCTCAACAC
CTGAATATATGTGTTTATAATTTATGTGTTACAAAATGGG
AAGTATACATAAAGCACTTTTTTTTTTTTTTTTGAGGCAT
GGTTTCACTCTGTCACCCAGGCTGGAGTGCAGTGGGCACA
ATCACAGCTCACTGCAGTCCTGACCTCCTGGGCTCATGGG
ATCCTCCCATCTCAGCTTCCCAAGTAGCTGGGACTACAAG
CACACACCACCATGCCCAGCTAATTTTTGTATTTTTTATA
GAGATGGGGATTCACAATATTACTCAGGCTGGTCTCAAAC
TGCTGGGCTCAAGCGATCGACCTACCTTGGGCCCCCAAAG
TGTTAGGATTACAGGCATGAGCCACCACACCCGGACTCTT
CTCTACCCTTTTGCTCAAATGACAATTATACTGTACCCAC
CATTCTGCATGATCTTTCCAGAGCAATAGAACCCCAAAGT
GTTGGGATTACAGGCGTGAGCCACTGTGCCTAGCTGACTT
AAATTACTTCTGCTGCTTACTGAAACATGATGGTTTTCTT
GAGAAAAAGCACTACATGATTAAGTTGCAAGCTAAAATAA
CTGCTTTTGGCCAGGCGCGGTGGCTCATGCCTGTAATCCC
AACACTCTGGGAGGCCCAGGCAGGCAGATCACCAGGTCAC
GAGATCGAGACCATCCTGGCTAACACGGTGAAACCCTGTC
TCTACTGAAAATCCAAAAAAAAAAAAAAAAAAAATTAGCC
AGGCGTGGTGGCAGATGCCTATAGTCCCAGCTACTCGGGA
GGCTGAGGCAGGAGAATGCTGTGAACCCTGGAGGCGGAGC
TTGCAGTGAACTGAGATTGCGCCACTGCACTCCAGCCTGG
GCGACAGAGCGAGACTCCATCTCAAAAAAATAAAAATAAA
AAAATAAATAACTGCTTTTATCATGGAACATCATTTTATT
TTATGATTATTTTATTTTTGAGACAGAGTTTTGCTCTTGT
CACCCAGGCTGGAGTGCAATGGTGTGATCTCGGCTCACTG
CAACCTCTGCCTCCCAGGTACAAGTGATTCTCCTGCCTCT
GCCTTCCAAGTATCTACAATTACAAGCACCCACCACCATG
CCCGGCTAATTTTTGTATTTTTAGTAGAGAGATGCTGGCC
AGGCTGGTCTCGAACTCCTGACTTCAGGTGATCTGCCCAC
CTTGGCTTCCCAAAGTGCTGGGATTACAGGTGCGAGCCAC
CACAAAAGTGAGTGGCACAAAGTGAGTGGCAGCTCACTTT
GTTCATTTTTTATTTTATTCATTTATTTATTATTATTATT
TTTTGAGATGGAGCCTCGCTCTTGTTGCCCAGGCCAGAGT
GCAGTGGTGAGATCTCGGCTCACTGCCAACCTCCACCGCC
CAGGTTCAAGCAACTCTCTGTCTCAGCCTTCCGAGTAGCT
GGGATTACAGGCATGTGCCACCACGTCCGACTAATTTTTC
TGTACTTTTAGTAGAGTTGGGGTTTCGCCATGTTGGCCAG
GCTGTTCTCGAACTCCTGACCTCAGGTGATCTGCCTGCCT
CGGCCTCCCAAAGTGCTGGGATTATAGGCGGGAGCCACCG
CGCCCAGCCAACTGACAGTATTTATTGCCAATTATCAATT
ACAATTTGAGCTTTCAAGCAAAAATTAGAATTTTGGAAAA
TCTATAACCACTGCCATCAACTTGATAACTTACATTAAAG
ACTTTTCTGATGAAATAAGTGGTAATATTAATGTGATTTT
TTGATATTGTATAATAAAATGCATCAATATTTAGATGACC
TATACAATTTGGTGAACCAATACTTTTTTTTTTTTTTTTT
GAGACGGAGTCTCGCTCTGTTGCCCAGGCTGGAGTGCAGT
GGCCGGATCTCAGCTCACTGCAAGCTCCGCCTCCTGGGTT
CACGCCATTCTCCTGCCTCCCGAGTAGCTGGGACTACAGG
CGCCCGCCACCTCGCCCGGCTAGTTTTTTGTATTTTTTAG
TAGAGACGGGGTTTCACCGTGTTAGCCAGGATGGTCTCGA
TCTCCTGACCTCGTGATCCACCCGTCTCGGCCTCCCAAAG
TGCTGGGATTACAGGCTTGAGCCACCGCGCCTGGCCGAAC
CAATACTTTCCAAATGACCAGTGTTTGATGTTATAAAGTC
ATGCACAAGTAAAACAATTCAAAGTGAAAGATCAATGGGT
TTTAAGGTCACAGAATACAAAAATTCACTGATGTGATTTC
AAATTCCTCATTGCAACTAACTTTTTCTCTTTTTGTTTTT
TTTTTTTTGAGACAGGGTCTTTTTCTGTTGCCCAGGCTAG
ACTGCAGTGGTATGATCATAGCTCACTGCAGCCTTGAACT
CCTGGGCTCAAGCAATCCTCCATCCTCAGCCTCTTGAGTA
GCTAGGACTACAGGTGCGCACAACCATGCCTGACTAATTC
TTTAGTTTTTTGTAGAGGTGCAGTTTTGTTACATTGCCCA
GGCTGGTCTCAAACTCCTGGCCTCAAGCAATCCTCCTGCC
TTCGTGCAACTAACTTTTAAGAAATTACCACTTGTTGGCC
TGGCGCGGTGGCTCATGCCTGTAATCCCAGCACTTTGGGA
GGCCAAGGTGGGCGGATCACAAGGTTAGGAGATCGAGACC
ACCCTGGTTAACACGGTGGAATTGCGTCTCTACTAAAAAT
ACAAAAAAAAAAAGAAAGAAAAAAATTAGCCAGGTGTGGT
GGCGGACACCTGTAGTCCCAACTACTCGGGAGGCTGAGAC
AAGAGAATCGCATGAACTCGGCAGGCGGAGCATGAAGTGA
GCCCAGATCGCACTACCACAATCCAGCCTGGGCAACAGAG
CGAGACTCCATCTCAAAAAAAAAAAAAAAGAAATTACCAT
TTGTCAGCTGGACGCAGTGGCTTACACATTAATCCCAGCA
CTTTGGGAGGCCAAAGTGGGCGGATCATCTGAGGTCAGGA
GTTCAAGATCAGCCTGGCCAACATGGTGAAACCCCGTCTC
TACTAAAAGTACAAAAATTAGCTGGGCATGGTGGCACATG
CCTCTAGCCCCAGTTACTTGAAGGCTGAGGCAGGAGAATC
ACTTGAACCAAGGAGGCGGAGGTTGTGGTGAGCCGATATC
GCACCACTGCACTCCAGTCTGGGCAACAGGGTGAGACTCC
GTCTCAAAAAAAAAAAAAGAAAAAAGAAATTATCACTCTT
CAAATTTTTGTGTAGTATCAAAGAAGAATACTCATTGTTA
CTGGAAAAAGTTATTATAGGCTGGGCGCGGTGGCTCAAGC
CTGTAATCCCAGCACTTTGGGAGGCCGAGACGGGCGGATC
ACGAGGTCAGGAGATCGAGACCATCCTGGCTAACACGGTG
AAACCCCGTCTCTACTAAAAATACAAAAACTAGCCGGGTG
AGGTGGCGGGTGCCTGTAGTCCCAGCTACTCGGGAGGCTG
AGGCAGGAGAATGGCGTAAACCCGGGAGGCGGAGCTTGCA
GTGAGCTGAGATCCGGCCACTGCACTCCAGTCCGGGCGAC
AGAGCGAGACTCCGCCTCAAAAAAAAAAAAAAAAAGTTAT
TATAATACTCTTTCCTTCTACAAGTACACATTGTAACAGA
CAGAATGAAGTAGATGTAAGAATGCAGCTGTCAGCTGGGT
GCGGTGGCTCACGCCTGTAAACCTAGCACTTTGGGAGACT
GAGGCGGGCAGATCACCTAAGGTCAGGAGTTCAAGAGCAG
CCTGGCCAACATGGTGAAACTCTGTCTTTACAAAAAATAC
AAAAAAAATAGGCCGGGCGCGGTGGCTCAAGCCTATAATC
CCAGCACTTTGGGAGGCTGAGACGGGCGGATCACGAGGTC
AGGAGATCGAGACCATCCTGGCTAACACGGTGAAACCCCG
TCTCTACTAAAAATACAAAAACTAGCCGGGTGAGGTGGCG
GGTGCCTGTAGTCCCAGCTACTCGGGAGGCTGAGGCAGGA
GAATGGCGTAAACCCGGGAGGCGGAGCTTGCAGTGAGCTG
AGATCCGCCACTGCACTCCAGTCCGGGCGACAGAGCGAGA
CTCCGCCTCAAAAAAAAAAAAAGTTATTATAATACTCTTT
CCTTCTACAAGTACACATTGTAACAGACAGAATGAAGTAG
ATGTAAGAATGCAGCTGTCAGCTGGGTGCGGTGGCTCACG
CCTGTAAACCTAGCACTTTGGGAGACTGAGGCGGGCAGAT
CACCTAAGGTCAGGAGTTCAAGAGCAGCCTGGCCAACATG
GTGAAACTCTGTCTTTACAAAAAATACAAAAAAAATAGGC
CGGGCGCGGTGGCTCAAGCCTATAATCCCAGCACTTTGGG
AGGCTGAGACGGGCGGATCACGAGGTCAGGAGATCGAGAC
CATCCTGGCTAACACGGTGAAACCCCGTCTCTACTAAAAA
ATACAAAAAAAAAACTAGTTGGGCAAGGTGGCAGCGCCTG
TAGTCCCAGCTACCCGGGAGGCTGAGGCAGGAGAATGGCG
TGAACCCGGGAGGCGGAGCTTGCAGTGAGCTGAGATCCGG
CCACTGCACTCCAGCCTGGGTGACAGAGCGAGACTCCGTC
TCAAAAAAAAAAACAAAAAAATTAGCTGGTATGGTGGTGC
ATGCCTGTAGTCCCAGCTACTCAGGAGGCTGAGGTGGAAG
AATTGCTTGAACCCAGGAGGCAGAGGTTGCAGTAAGCCGA
GGTCACGCCACTGCACTCCAGCCTGGGTGATAGACGAGAT
ACCGTCTAAAAAAAAAATGAGAATGCAGCTGTCTTCTATT
AAGCCAGAAGTTAAAGAGAGTTGAAAAAAATATAAAACAA
TGCTCTTCTTCGCACCATTTTTTAACTTTGAAGATATATA
TATACAGTTTGTTTGTTTTTTGGGTTTTTTTGAGACAGGG
TCTCACTGCTCTATTGCCTAGGTTGGAGGGCAGTGACACA
ATCTCGGTTCACTGCAACCTCTGCCTCCGGTGTTTAAGTG
ATTCTTGTGCCTGAGCCTCCCAAGTAGCTGGGATTACAGG
TGTGCACCACCATGCCCAGCTAATTTTTGTATTTTTAGTA
GAGATGGGGGTTTCACCACGTTGTCTAGGCTTGTATCAAT
CTCCTGACCTCAAGTGATCTACTGGCCTCAGCCTCCCAAA
GTGCTGGGATTACAGGCATGAGCCACCACACCCAGTCTGA
ATATGTATTTTTTATAAAAATGTTTTATGTTGGCCAGGTG
TGGTGGCTCATGCCTGTAATCCCAGCACTTTGGGAGGCCA
AGACAGGTGAATTGCCTGAGATTAGAAGTTCGAGACCATT
CTGGCCAACATGGTGAAACTCCATCTCTACTAAAAATACA
AAAAAAATTAGTCAGGTGTGGTGATGTGTACCTGTAATCC
CAGCCACTTGGGAGGCTGAGACAGGGAAATTGCTTGAATC
TGGAAGGTGAAGGTTGCGGTGAGTCGAGATCGCACCACTG
CACTCCAGCCTGGGCGACAGAGCGAGACTCCATCTCAAAA
AAAAAAAAAAGTTTTATGTTAACATGTAATAGATTTATTA
CCAAGTTAATTAATGAACTTTTTTTTTTTCTTTTAATCTT
CCCGTTTTAGAGATGGGGTCTCGCTCTGTCACCCAGTCTG
AGCATAGCTCACTGCAACCTCAAATTTCTGGGCTCAAGGG
ATCCTCCTGCCTTGGTGTCCCAAAGTACTGGGATTATAGG
CATGAGTCACCATGCCCAGCCCATAGTGTGAATTTTTATA
ATCTAATCCAAGTGTCAGTTTATACCACACAAGAAAATGG
TAGATAAAAATGATAGCAAACCTTTCTTTTTTCTTTTCTC
TTTTTTTTTTTTGAGATGTAGTCTTCCTTTGTTGGCCAGG
CTAGAGTGCAGTAGCATGATCTTGGCTCACTGCAACCTCC
AACCACCACCTCCTGGGTTCAAGTGATTCTTGTGTCAGCC
TCCCGAGTAGCTAGGATTAAAGGTGCCACACCACCATGCC
CAGCTAATATTTGTATTTTTAGTGGAGATAGGGTTTCACC
ATCTTGGCCAGGCTGGTCTTGAACTCCTGACCTCAAGTGA
TTTGCTTGCCTCGGCCTCCCAAAGAGTTGGGATTACAGGC
GTGAGTCACTGCGCCTGGGCTAAACCCTTCTATTTATTTA
TTTATTTATTTAGAGACAGAGTTTCACTCTTGTTGCCCAG
GCTGGAGTGCAGTGGAACGATCTCGGTTCACCGCAACCTC
CGCCTCCTGGGTTGAAGTGATTCTCCTGCCTCAGCCTCCT
AAGTAGCTGAGATTACAGGCATGCGCCACCATGCCCAGCT
AATGTTGTATTTTTAGTAGAGACAGGGTTTCTCCATGTTG
GTCAGACTTGTCTTGAACTCCTGACCTTAGGTGATCTGCC
CACCTTGGCCTCCCAAAGTGCTGGGATTACAGGTGTGAGT
AATCTTATAGATTACTTCTTATAGAACTTATTATAGAACT
TCTTACAGAACTTACAGAATTAGATGTCACATTTCTCCAT
GGTTATCTTCCTTTTAAAATATCAAAACTGTTTCAATTTA
TTTTATTACTAATATTTAAAAACAAGAACAAATTTTAGAT
GATTCATTAGTTAGAAATGACTCTCTTCACATTTTTCCAA
CGTATACTATATATAAAAAGTATAAGGCCAGGCACAGTGG
CTTATGCCTGTAATCCCAACATTTTGGGAGGCCGAGGCAG
GTGGATCATGAGGTCAAGAGATTGAGACCATCCTGGCCAA
CATAGTGAAACCCTGTCTCTATTAAAAATACAAAATTAGG
CCCGGCGCAGTGGCTCACACCTGTAAATCCCAGCACTTTG
GGAGGCTGAGATGGGCGGATCACGTGGTCAGGAGATCGAG
ACCATCCTGGCTAACACGGTGAAACCCCATCTCCACTAAA
ATACAAAAAAAATTAGCCGGTCGTGGTGGCGGGCGCCTGT
AGTCCCAGCTACTCAGGAGGTTGGAGCAGAATGGCGTGAA
CCCGGGAGGCAGAACTTGCAGTGAGCCGAGATCGCGCCAC
CGCACTCCAGCCTGGGTGACAGAGCAAGATTGCGTCCCAA
CACTTTGGGAGGCCGAGGCTGGCAGATCATGAGGTCAGGA
GATCGAGACCATCCTGGCTAACACGGTGAAACCCTGTCTC
TACTAAAAATACAAAAAAAATTTGCCGGGCATGGTGGCGG
CGCCTGTAGTCTCAGCTACTTGGGCAGCTGAGGCAGGAGA
ATAGTGTGAATCCGGGAGGCGGAGCGTGCAGTGTGCCGAG
ATCACGCCACTGCACTCCAGCCTGGGTGACAGAACGAGAC
TCCATCTCAAAAAAAAAAAAAAAAAAAAAGTTGGTTAGGC
ATGGTGGCACATGCCTGTAATCCCAGCTGCTAAGGAGGCT
GAGGCAGGAGAACTGCTTGAACCTGGGAGGTGGAGGTTGC
AGTGAGCCAAGATCACGCCACTGCACTCCAGCCTGGGTGA
CAGAACGAGACTCCATCTCAAAAAAAAAAAAATGAGAATG
CAGCTGTCTTCTATTAAGCCAGAAGTTAAAGAGAGTTGAA
AAAATATAAAACAATGCTCTTCTTCGCACCATTTTTAACT
TTGAAGATATATATATACAGTTTGTTTGTTTTTGGGTTTT
TGAGACAGGGTCTCACTCTGTTTCCCAGGCTGGAGTGCAG
TGGCATAATCACCACTGCAACCTCTGCCTCCTGGATTCAA
GCGATTCTCCTGCCTCAGCCTCCCGAGTAGCTGGGATTAC
AGGCATGTGTCACCACGCCCAGCTAAATTTTGTATTCCCA
GTAGAGACAGGGTTTCACCACGCTGGTCAGCCCAGACTCG
AACTCCTGACATCAGGTGATCCGCTGCCTCGGCCTCCCAA
AGTGCTGGGATTACAGGCATGAGCCACCACACCCAGTCTG
AATATGTATTTTTATAAAATGTTTTATGTTGGCCAGGTGT
GGTGGCTCATGCCTGTAATCCCAACATTTTGGGAGGCCGA
GGCAGGTGGATCATGAGGTCAAGAGATTGAGACCATCCTG
GCCAACATAGTGAAACCCTGTCTCTATTAAAATACAAAAA
TTAGGCCGCAGTGGCTCACACCTGTAATCCCAGCACTTTG
GGAGGCTGAGATGGGCGGATCACGTGGTCAGGAGATCGAG
ACCATCCTGGCTAACACGGTGAAACCCCATCTCCACTAAA
AATACAAAAAAAATTAGCCGGTCGTGGTGGCGGGCGCCTG
TAGTCCCAGCTACTCAGGAGGTTGGAGCAGAATGGCGTGA
ACCCGGGAGGCAGAACTTGCAGTGAGCCGAGATCGCGCCA
CCGCACTCCAGCCTGGGTGACAGAGCAAGATTGCGTCCCA
ACACTTTGGGAGGCCGAGGCTGGCAGATCATGAGGTCAGG
AGATCGAGACCATCCTGGCTAACACGGTGAAACCCTGTCT
CTACTAAAAATACAAAAAAAATTAGCCGGTCGTGGTGGCG
GGCGCCTGTAGTCTCAGCTACTTGGGCAGCTGAGGCAGGA
GAATAGTGTGAATCCGGGAGGCGGAGCGTGCAGTGTGCCG
AGATCACGCCACTGCACTCCAGCCTGGGTGACAGAACGAG
ACTCCATCTCAAAAAAAAAAAAAAAAAAAAAGTTGGTTAG
GCATGGTGGCACATGCCTGTAATCCCAGCTGCTAAGGAGG
CTGAGGCAGGAGAACTGCTTGAACCTGGGAGGTGGAGGTT
GCAGTGAGCCAAGATCACGCCACTGCACTCCAGCCTGGGC
AACAAGAGCGAAACCCGTCTCAAAAAAAAAAAAAGTACAT
CACCAAGACTTAAAAGTACATCACCAAGACTTAAACACCT
TTACAATAAATCACAAAGGTAAACAACGCCTCACACAAGG
ATATTCAGAAATGCTGGCTCAAAGAGGATTATCTATTCTA
AGAATGAAATTTCAGCTCTAGACCCTACGACCAAAAAATT
CAGTTGAAGTTTGGGGTATCTGCTTAAGAAGTCTGCCTGG
TGCGGTGGCTTACACCTGTAATCCCAGCACTTTGGGAGGC
TCAGGTGGGTGGATCATGAGGTCAGGAGATTGAGAACATC
CTGGCTAACATGGTGAAACCCGTCTCCACTAAAAATACAA
AAATTAGCCGGCTGTGGTGGTGGGCGCCTATAGTCCCAGC
TACTCGGGAGGCAGAGGCAGGAGAATGGCGAGAACCCAGG
AGGCAGAGCTTGCAGTGAGCCGAGATCGCGCCACCGCACT
CCAGCCTGGGCGACAGCGAGACTCCCTCTCAAAAAAAAAA
AAAGTTTTATGTTAACATGTAATAGATTTATTACCAAGTT
AATTAATGAACTTTTTTTTTTTTTTTTTTTTTTTTTTTTT
TGAGACGGAGTCTCGCTCTGTCACCCAGTCTGAGCATAGC
TCACTGCAACCTCAAATTTCTGGGCTCAAGGGATCCTCCT
GCCTTGGTGTCCCAAAGTACTGGGATTATAGGCATGAGTC
ACCATGCCCAGCCCATAGTGTGAATTTTTATAATCTAATC
CAAGTGTCAGTTTATACCACACAAGAAAATGGTAGATAAA
ATGATAGCAAACCTTTCTTTTTTTTTTTTTTTGAGATGTA
GTCTTCCTTTGTTGGCCAGGCTAGAGTGCAGTAGCATGAT
CTTGGCTCACTGCAACCTCCAACCACCACCTCCTGGGTTC
AAGTGATTCTTGTGTCAGCCTCCCGAGTAGCTAGGATTAA
AGGTGCCACACCACCATGCCCAGCTAATGTTGTATTTTTA
GTAGAGACAGGGTTTCACCATCTTGGCCAGGCTGGTCTTG
AACTCCTGACCTCAAGTGATTTGCTTGCCTCGGCCTCCCA
AAGAGTTGGGATTACAGGCGTGAGTCACTGCGCCTGGGCT
AAACCCTTCTATTTATTTATTTATTTATTTAGAGACAGAG
TTTCACTCTTGTTGCCCAGGCTGGAGTGCAGTGGAACGAT
CTCGGTTCACCGCAACCTCCGCCTCCTGGGTTGAAGTGAT
TCTCCTGCCTCAGCCTCCTAAGTAGCTGAGATTACAGGCA
TGCGCCACCATGCCCAGCTAATGTTGTATTTTTAGTAGAG
ACAGGGTTTCTCCATGTTGGTCAGACTTGTCTTGAACTCC
TGACCTTAGGTGATCTGCCCACCTTGGCCTCCCAAAGTGC
TGGGATTACAGGTGTGAGTAATCTTATAGATTACTTCTTA
TAGAACTTATTATAGAACTTCTTACAGAACTTACAGAATT
AGATGTCACATTTCTCCATGGTTATCTTCCTTTTAAAATA
TCAAAACTGTTTCAATTTATTTTATTACTAATATTTAAAA
ACAAGAACAAATTTTAGATGATTCATTAGTTAGAAATGAC
TCTCTTCACATTTTTCCAACGTATACTATATATAAAAAGT
ATAAGGCCAGGCACAGTGGCTTATGCCTGTAATCCCAACA
TTTTGGGAGGCCGAGGCAGGTGGATCATGAGGTCAAGAGA
TTGAGACCATCCTGGCCAACATAGTGAAACCCTGTCTCTA
TTAAAATACAAAAATTAGGCGCAGTGGCTCACACCTGTAA
TCCCAGCACTTTGGGAGGCTGAGATGGGCGGATCACGTGG
TCAGGAGATCGAGACCATCCTGGCTAACACGGTGAAACCC
CATCTCCACTAAAAATACAAAAATTAGCCGGTCGTGGTGG
CGGGCGCCTGTAGTCCCAGCTACTCAGGAGGTTGGAGCAG
AATGGCGTGAACCCGGGAGGCAGAACTTGCAGTGAGCCGA
GATCGCGCCACCGCACTCCAGCCTGGGTGACAGAGCAAGA
TTGCGTCCCAACACTTTGGGAGGCCGAGGCTGGCAGATCA
TGAGGTCAGGAGATCGAGACCATCCTGGCTAACACGGTGA
AACCCTGTCTCTACTAAAAATACAAAAAAAAAAAATTTGC
CGGGCATGGTGGCGAGCGCCTGTAGTCTCAGCTACTTGGG
CAGCTGAGGCAGGAGAATAGTGTGAATCCGGGAGGCGGAG
CGTGCAGTGTGCCGAGATCACGCCACTGCACTCCAGCCTG
GGTGACAGAACGAGACTCCATCTCAAAAAAAAAAAAAAAA
AAAAAAGTTGGTTAGGCATGGTGGCACATGCCTGTAATCC
CAGCTGCTAAGGAGGCTGAGGCAGGAGAACTGCTTGAACC
TGGGAGGTGGAGGTTGCAGTGAGCCAAGATCACGCCACTG
CACTCCAGCCTGGGCAACAAGAGCGAAACCCCGTCTCAAA
AAAAAAAAAAAGTACATCACCAAGACTTAAAAGTACATCA
CCAAGACTTAAACACCTTTACAATAAATCACAAAGGTAAA
CAACGCCTCACACAAGGATATTCAGAAATGCTGGCTCAAA
GAGGATTATCTATTCTAAGAATGAAATTTCAGCTCTAGAC
CCTACGACCAAAAAATTCAGTTGAAGTTTGGGGTATCTGC
TTAAGAAGTCTGCCTGGTGCGGTGGCTTACACCTGTAATC
CCAGCACTTTGGGAGGCTCAGGTGGGTGGATCATGAGGTC
AGGAGATTGAGAACATCCTGGCTAACATGGTGAAACCCGT
CTCCACTAAAAATACAAAAATTAGCCGGTCGTGGTGGCGG
GCGCCTGTAGTCCCAGCTACTCGGGAGGCAGAGGCAGGAG
AATGGCGAGAACCCAGGAGGCAGAGCTTGCAGTGAGCCGA
GATCGTGCCACTGCACTCCAGCCTGGGCGACAGAGTGAGA
CTCCATCTCAAAAAAAAAAAAAGTTTTATGTTAACATGTA
ATAGATTTATTACCAAGTTAATTAATGAACTTTTTTTTTT
TCTTTTAATCTTCCCGTTTTAGAGATGGGGTCTCGCTCTG
TCACCCAGTCTGAGCATAGCTCACTGCAACCTCAAATTTC
TGGGCTCAAGGGATCCTCCTGCCTTGGTGTCCCAAAGTAC
TGGGATTATAGGCATGAGTCACCATGCCCAGCCCATAGTG
TGAATTTTTATAATCTAATCCAAGTGTCAGTTTATACCAC
ACAAGAAAATGGTAGATAAAAATGATAGCAAACCTTTCTT
TTTTCTTTTCTCTTTTTTTTTTTTGAGATGTAGTCTTCCT
TTGTTGGCCAGGCTAGAGTGCAGTAGCATGATCTTGGCTC
ACTGCAACCTCCAACCACCACCTCCTGGGTTCAAGTGATT
CTTGTGTCAGCCTCCCGAGTAGCTGGGATTACAGGCATGT
GTCACCACGCCCAGCTAAATTTTGTATTCCCAGTAGAGAC
AGGGTTTCTCCATGTTGGTCAGACTTGTCTTGAACTCCTG
ACCTTAGGTGATCTGCCCACCTTGGCCTCCCAAAGTGCTG
GGATTACAGGCATGAGCCACTGTGCCTGGCAATGTTTTAT
TATTATTATTATTGTTGTTATTTTTTTTGTGTGTGTGTGA
CAGTTTTGCTCTTGTTATGCAGACTACAGTGCAATGGTGC
AATCTCAGCTCACCGCAATCTCCGTCTCCAAAGTTCAAGC
GATTCTCCTGCCTCAGCCTCCCGAGTAGCTGGGATTACAG
GCATGTGTCACCACGCCCAGCTAAATTTTGTATTCCCAGT
AGAGACAGGGTTTCTCCATGTTGGTCAGACTTGTCTTGAA
CTCCTGACCTTAGGTGATCTGCCCACCTTGGCCTCCCAAA
GTGCTGGGATTACAGGTGTGAGTAATCTTATAGATTACTT
CTTATAGAACTTATTATAGAACTTCTTACAGAACTTACAG
AATTAGATGTCACATTTCTCCATGGTTATCTTCCTTTAAA
ATATCAAAACTGTTTCAATTTATTTTATTACTAATATTTA
AAAACAAGAACAAATTTTAGATGATTCATTAGTTAGAAAT
GACTCTCTTCACATTTTTCCAACGTATACTATATATAAAA
GTATAAGGCCAGGCACAGTGGCTTATGCCTGTAATCCCAA
CATTTTGGGAGGCCGAGGCAGGTGGATCATGAGGTCAAGA
GATTGAGACCATCCTGGCCAACATAGTGAAACCCTGTCTC
TATTAAAATACAAAAATTAGGCCCGGCGCAGTGGCTCACA
CCTGTAATCCCAGCACTTTGGGAGGCTGAGATGGGCGGAT
CACGTGGTCAGGAGATCGAGACCATCCTGGCTAACACGGT
GAAACCCCATCTCCACTAAAAATACAAAAATTAGCCGGTC
GTGGTGGCGGGCGCCTGTAGTCCCAGCTACTCAGGAGGTT
GGAGCAGAATGGCGTGAACCCGGGAGGCAGAACTTGCAGT
GAGCCGAGATCGCGCCACCGCACTCCAGCCTGGGTGACAG
AGCAAGATTGCGTCCCAACACTTTGGGAGGCCGAGGCTGG
CAGATCATGAGGTCAGGAGATCGAGACCATCCTGGCTAAC
ACGGTGAAACCCTGTCTCTACTAAAAATACAAAAAAAAAT
TTGCCGGGCATGGTGGCGAGCGCCTGTAGTCTCAGCTACT
TGGGCAGCTGAGGCAGGAGAATAGTGTGAATCCGGGAGGC
GGAGCGTGCAGTGTGCCGAGATCACGCCACTGCACTCCAG
CCTGGGTGACAGAACGAGACTCCATCTCAAAAAAAAAAAA
AAAAAAAAAAGTTGGTTAGGCATGGTGGCACATGCCTGTA
ATCCCAGCTGCTAAGGAGGCTGAGGCAGGAGAACTGCTTG
AACCTGGGAGGTGGAGGTTGCAGTGAGCCAAGATCACGCC
ACTGCACTCCAGCCTGGGCAACAAGAGCGAAACCCCGTCT
CAAAAAAAAAAAGAAAAGTACATCACCAAGACTTAAAAAG
TACATCACCAAGACTTAAACACCTTTACAATAAATCACAA
AGGTAAACAACGCCTCACACAAGGATATTCAGAAATGCTG
GCTCAAAGAGGATTATCTATTCTAAGAATGAAATTTCAGC
TCTAGACCCTACGACCAAAAAAATTCAGTTGAAGTTTGGG
GTATCTGCTTAAGAAGTCTGCCTGGTGCGGTGGCTTACAC
CTGTAATCCCAGCACTTTGGGAGGCTCAGGTGGGTGGATC
ATGAGGTCAGGAGATTGAGAACATCCTGGCTAACATGGTG
AAACCCCGTCTCCACTAAAAATACAAAAAATTAGCCGGCT
GTGGTGGTGGGCGCCTATAGTCCCAGCTACTCGGGAGGCA
GAGGCAGGAGAATGGCGAGAACCCAGGAGGCAGAGCTTGC
AGTGAGCCGAGATCGTGCCACTGCACTCCAGCCTGGGCGA
CAGCGAGACTCCCTCTCAAAAAAAAAAACAAAAAAAAACC
CAAAAAAAACTCTGGTTTGCTTCTGGGGAGGTGATATTTC
TGGAAACAAGACCCTTTAAATACATTAATTTTTATCCCAC
TGTAATTGCTGTTTTCATCACATGAACCCTTGCAAATATA
TTTATTTATTTTTTAAGACAGAGGTTTGCTCTTGTTGTGC
AGGCTGGAGTGCAACAACAAGATCCCCAGTCACTGCAATC
TCCGTCTCCAAAGTTCAAGCAATTCTCCTACCTCAGCCTC
CTGAGTAGCTAGGAATACAGGCATGTGCCACCACGCCCGG
CTAATTTTTGTATTTTTAGTAGAGAGGGGGTTTCACCATC
TTGGCAAGGCTGGTCTCGAACTCCTGACCTCGTGATCCAC
CCGCCTCAGCCTCTCAAAGTGCTGGGATTACAGGCATGAG
CCACTGTGCCTGGCAATGTTTTATTATTATTATTATTATT
GTTGTTATTTTTTTTTGTGTGTGTGTGTGACAGTTTTGCT
CTTGTTATGCAGACTACAGTGCAATGGTGCAATCTCAGCT
CACCGCAATCTCCGTCTCCAAAGTTCAAGCGATTCTCCTG
CCTCAGCCTCCCGAGTAGCTGGGATTACAGGCATGTGTCA
CCACGCCCAGCTAAATTTTGTATTCCCAGTAGAGACAGGG
TTTCACCACGCTGGTCAGCCCAGACTCGAACTCCTGACAT
CAGGTGATCCGCTGCCTCGGCCTCCCAAAGTGCTGGGATA
GAGGTGTGAGTCACTGCGCCCAGTCGCAAAATGTTTCTGA
CCAGTGTTTTCCATTGTAGTCTGCTTTCATATCTACATTT
ATCGTATTTATGTATTTATTTACTGAGACAGGGTCTCACT
CTGTTTCCCAGGCTGGAGTGCAGTGGCATAATCACCACTC
ACTGCAACCTCTGCCTCCTGGATTCAAGCGATTCTCCTGC
CTCGTTCTCCTGAGTAGCTGGGGTTACAGGCACCTACTAC
CACGCCTGGCTAATTTATGTATTTTTAATAGAGGCAGGGT
TTCATCAGGTTGACCAGGCTGGTCTAGAACCCCTGACCTC
AAGTAACCCGCCAGCCTCAGCCTCCCAAAGTGCTGGGATT
ACAGGCGTGAGCCACTGCACCTGGCCTATCACTCTTCTTT
AATCATCTTTCTGTCACATATCAATACTACTAAATGACAA
CCAACCCAAATCTGTCATCCCATTCTTTCAACAAGGCATG
ATTTGAAACCCCTATTTCTTACTATATACAGATAAAATTA
AACTTTGGGATTAGAATGTAAATAGGGTGCTATATTTATC
TCCTAATATAGGAAAGATCTAGAAATGCATTCTTCAAGGC
TCTTTTCTCCTCCTATCCTCAGTTACTCTTTTGAGTTAAC
CTGAAGCATCCATCTTAAGAAAAAGTAAAATGTAGCCAGG
TGCGGTGGCTCACACCTGTAATCCCAGCACTTTGGGAGGC
AGACGCAGGCAGATCACTTGAGGTCAGGAGTTGGGAGACC
AGACTGGCCAACACAGTGAAACACTGCCTCTACTAAAAAT
ACAAAAATTAGCCAGGCATGGTGTTGCATGCCTGTAATCC
CAGCTACTCAGGAGGTTGAGGCAGGAGAATCACTTGAACC
TGGGAGGCAGAGGTCGCAGTGAGCCAAGATTGTGCCACTG
CCCTCCAGCCTGGGTAACAGAGCAAGACTGTCTCACACAA
ACAAACAAACAAAGAAAACCAACAACAAAAAAAGTATAAT
GTATTTTTCTTTTTCGTTGTTGTTGTTGTTTTTGAGATGA
AGTCTCACTCTGTCTCACCCAGGCTGGAGTGCAGTGGTGT
GATCTCGGCTAACTGCAGCCTCTACCTCTCGAGTTCAAGC
AATTCTCCTGTCTTAGCCTCCTGAGTAGCTCGGACTACAG
GTGCGTGCCACCATACCTGGTTAGTTTTGTATTTTTAGTA
GGGACAGGGTTTCACCATGTTGGCCAGGCTAGTCTTGAAC
TCTTGACTTCAGGGGATCCACCTGCCTCACCCTCCCAAAG
TGCTGGGATTACAGGCATGAGCCACTGTGCCTGGTCTTTA
TTTTTATTATTCTAAAGAAAATTATTATGTTTTGAGATGG
AGTCTCGCTCTGTTGCCCAGGCTGGAGTGCAGTGGCGTGA
TCTTGGGTCACTGCAACCTCCGCCTCCCAGGTTCCAGCGA
TTCTCCTGTCTCAGCCTCCTGAGTAGCTAGGATTATGGGC
ATGCACCATCATGACCAGGTAATTTTTATATTTTTAGTAG
AGACAGGGTTTCACCATGTTGGTCAGGCTGGTCTTGAACT
CCTGACCTTGTGATCCACCTGCCTCGGTCTCCCAAAGTGC
TGGGATTACAGGCATGAGCCACTGCACCTGGCCTCTCCTC
TCTTTTTGTTTAAAGCCCAGCCCAGCCATGGGTTTATACT
CTCAAATACCTATGAGTGGCGGGGTGCGGTGGCTGATGCC
TATACTCCCAACACTTTGGGTGGCTGAGGCAGGCGGATCA
CAAGGTCAAGAGAAAGAGACCATTCTGGCCAACATGGTGA
AATCCCATCTCTACTAAAAATACAAAAATCAGCTGTGCAT
GGTGGTGTGCGCCTGTAGTCCTGGCTACTCGGGAGGCTGA
GGCAGGAGAATCGCTTGAACTTGGGAGGTGGAGGCTGCAG
TGAGCTGAAATCGTGCCACTGCACTCCAGCCTGGTGACAG
AGTGAGACTTTGTCTCAAAAAACAAACAAACCAAAAAAAC
CTATGAGTTGGATAAATTCCTCCCCTCCTGAGGTCCCAGG
ATAATTTGGGGCTCCTGGGCCTGTCAAAAAGTGACATTCT
TTACTTACCACAGATCAGGAACCCTGTACAGGGACTTTAG
ACAAGGTATGAGGCCAGTTTTCCCAAGGGGCTTTAATTGG
CTTTGTAAGTCTTTTTTTTTTTTTTTTTTTTTTTTGAGAC
GGAGTCTCGCTCTGTCGCCCAGGCTGGAGTGCAGTGGCGC
GATCTCGGCTCACTGCAAGCTCCGCCTCCCGGGTTTACGC
CATTCTCCTGCCTCAGCCTCCCAAGTAGCTGGGACTACAG
GTGCCCGCCATCTCGTCCGGCTAGTTTTTTGTATTTTTTA
GTAGAGACGGGGGTCTCACCGTGTAGACCAGGATGGTCTC
GATCTCCTGACCTCGTGATCTACCCATCTCGGCCTCCCAA
AGTGCTGGGATTACAGGCTTGAGCCACTGCGCCCGGCCGG
CTTTGTAAGTCTTATGTGAGATTCCTTTTATGGAAGAGTT
CTTTCAAAGCCAACGTAAAAAGCCTATGTGAAAAATCATC
ATTCTTGCTGCACTTTATACAAATAATCAGACCAAGTATA
ATAAACCCAATTGGCCGGGCGCGGTGGCTCAAGCCTGTAA
TCCCAGCACCGAGACGGGCGGATCACGAGGTCAGGAAATC
AAGACCATCCTGGCTAACATGGTGAAACCCCGTCTCTACT
AAAAAATACAAAAAACTAGCCGGGCGAGGTGGCGGGCGCC
TGTAGTCCCAGCTATTCCGGAGGCTGAGGCAGGAGAATGG
CGTAAACCCGGGAGGCGGAGCTTGCAGTGAGCCGAGATCC
AGCCACTGCGCTCCAGCCCGGGCGACAGAGCAAGACTTCG
TCTCAAAATTAAATAAATGAATGAATAAATAAATAAATAA
ATAAATAAATAAATAAATAAATAAACCCAATCTATTTTAC
CACGATTTGCCTTTAGTAAAAATGGGAGACTGGCCAGGCG
CAGTGACTCACACCTGTAATCCCAGCACTTTGGGAGGCCG
AGGCGGGTGGATCACCCAAAGTCAGTCGTTCGAGACCATC
CTGGCCACAACAGTGAAATCCCGTTTCTAGTAAAAATACA
AAAATTAGCCAGACGTGGTGGCGCATGACTGTAATCCCAG
CTACTCCAGAGGCTGAGGCAGGAGAATTGCTTGAACCCAG
GAGACAGAGCTGCAGTGAACCAAGATTGTGCCACTGGCCA
CTGCACTCCAGCCTAGGTGACAGAGTAAGACTCTGTCTCA
AAAAAAAAAAAAAAAATTCTAGTCTCATCAATCGTTTTTA
AGTTTTTTTCTGCAATTTAGACTAACCCTGCTTATTCCTG
TGAACCAACCAGTGATCTCTGGCTGCTGCTCAAAAGAAAC
AAAAGGGATAGGTAATGTAAAAATTTGGATCAATATTCTA
ATTCTGGGCACAATACTGGAATCAGCTAGTAACCCTAAAT
TAGCTTGGTTCCAACAGTTGCCCAGTTCACGGAAAACCTT
CTTATTTAGTTTACTTGGGACAGTTTTGCTTATTTTGCTT
TACTGTTGTGGGGTATATTGCTGTTGTACTCTTTGTGTAG
GAATGCAGGATAAGCCTACTGAATGTTGTCTTAAACTGAA
CACTTTTTAATCTTCCAGATATCACCTTTTGTTGGGAGTT
ATGAATAGCTCTCACCATACTGATGCTTTCTGACTGAGCT
CCTCTCTGAACCCTTGAATACAAGAAACCCTAAGAGTCAG
GCAGGAATATCATCGCCCCTATTCAGCCTGAAAAAGTTAC
AGAAGATAGATCTTTATTCATTTGTAACCCCTAGGATTAA
GGGCTCTCCAATAAAAGGGAGGGGAGAAGTGTCAGAGGTG
TTTGAACCAGAGCAACTCCATCCTGAATAGGAGTTGGGTG
AAATAAGGCTGAGACCTACTGGGCTGCATTCTCATTAAGA
CAATCTTTTTTTGTTTTATGTTTTTTGGGGGGGTGTTTTT
TGAGATGAAGTCTCTCTCTGTTGCCTAGGCTGGGGTCCAG
TGGCACAATCTCAGCTCACTGCAACCTCTGCCTCCCAGGT
TGTAGCGATTCTCCTGCCTCAGTCTCACGCCTGGCTTTTT
TTGTTTTTTTTTGAGACAGAGTCTCGCTCTGTTGCCCAGG
CTCACTGCACGCTCCACCTCCCAGGTTCACGCCATTGTCC
TGCCTCAGCCTCTCAAGTAGCTGGGACTACAGGTGCCCAA
CACCACGCCTAGCTAATGTTTTGTATTTTTAGTAGATGTG
GGGTTTCACCGTGTTAGCCAGGATGGTCTTGATCTCCTGA
CCTCGTGATCCACCCTCCTGGGCCTCCCAAAGTGCTGGGA
TTACAGGCGTGAGCCACCATGCCTGGCCAATTTTTTGTAT
TTTTAGTACAGATGGAGTTTCACTCTGTGAGCCAGGATTG
TCTCAATATCCTGACCTCTGACCGCCGCAGCCTCCCAAAG
GGCTGGAATTACAGGCATGAGCCACCGCGCCCAGCCCTTG
TTTTGTTTTTTGAGACTGTCTCACACTGTCGCCCAGACTG
GAGTGTAGTGGCATGATCTCGGCTCACCACAACCTCTGTC
TCTAATGCTCAAGCAATTCTTCTGCCTCACTCTCCCGAGT
AGCTGGGATTACAGGCACGTGCCACTACTGCCTGGCTAAT
TTTTGTATTTTTAGTAGAGACAGGGTTACACCACGTTGGC
CAGGCTGGTCTCGAACTGCTGACCTCGTGATCTGCCCACC
TCAGCCTTCCAAAGTGCTGGGATTACAGGCATGAGCCATT
GCGCCCAGCCTTCCTTTACTTTCTCAATCGACTTGCTTTC
ACTTAAAACAAAACAACAAAAAACAAACAAAAAAAACCCC
ACAGTATTTTGAGGGGAACTATGTGCCATTCTCCCAGTAT
CTTGTCAATGCTGTTTCTGGCAGGTGGTCAATACTTGCCT
GGTGGCCCATCGACCAGACAAGAGATGAAGCCTGATACAC
CAGAAAACAGTCTGGGCACTTCTGACTCCTTGACTACCAA
CAACTAATATTCTCCCTTGCTGGCTGTACCTCCACTTTCC
CTATACATAAACTGAGGAAACAAAATCTGTCTCACTTGCC
TTCTAGGATTTTGGAGATGAATAAAATAAATCCCAGTGCT
TTGGGAAGGCAAAGCAGGAGGATCACTTGAAGCCAGGAAT
TTGAGCCCAGCTGGGACAACACAGAGGGACTCTGTCTCTA
CAAAAATACAAAAATAAAATAATTAGCAGGGTGTGGTGGC
CCACACCTGTAGTCCTAGCTATTCAGGAGGCTAAGGCAGG
AGGATCGCTTGAGCCCAGGAGTTTGAGGCTGCGATGAGCT
ATGATCACAGCACTCCAGCCTGGGTGACTGAGCAAGACCC
TGTCTCTAAAAATAAAAATAAATAAAAAATTAAAGATCGA
GACCATCCTGGCTAACACGGTGAAACCCCGTCTCTACTAA
AAACTAGCCGGGCGAGGTGGCGACGCCTGTAGTCGCAGCT
ACCCGGGAGGCTGAGGCAGGAGAATGGCGCGAACCTGGGA
GGCGGAGCTTGCAGTGAGCTGAGATCCGGCCACAGCACTC
CAGCCTGGGTGACAGAGCGAGACTCCATCTCAAAAAAAAA
AAAAAAAAAAAAGATGGAAAAGAACCTAAATATACATCAG
TAGGGGATGGGATAAAGTACTGAGCAAGACCCTGTCTCTA
AAAATAAATAAAAAGATTGAAAAGAACCTACATATATATC
AATAGGGGATTGGATAAAGTATGTTTGTTTGTTTGTTTGA
GATGGAGTTTTGCTCTTGTTTCCCAAGCTGGAGTACAATG
GTATGATCTTGGCTCACTGCAACCTCCGCCTGCCGGGTTC
AAGCCATTCTCTTGCCTCAGCCTCCTGGGTAGCTGGGATT
ACAGGCGTGTGCCACCACACTCAGCTAATTTTTTGTATTT
TTAGTAGAAATGGGGTTTCGCCATGTTAGCCAGGCTGGTC
TCGAACTCCTGACCTCAGGTGATCCACCCTCCTCGGCCTC
CCAAAGTGCTAGGATAACAGGCGTGAGCCTCCACGCCCGG
CCTATTTGTTTTTTAAAGAGACAGGGCCTCACTCTGTGGT
CCAGGCTGGAGTGCAGTGGTGCAATCATGGCTCACTGCAG
CCTCGACCTCCTGGGCTCAAGCAATCCTCCCACCTCGGCT
TCCAGAGTAGCTGGGACCACCAGTGGGCACTACCACGCCC
AGCTGATTAAATTTTTTTTTTCTTTTTTTCTCTGTACAGA
CAGGGGTCTCCCTATCTTGCCCAGGCTGGTCTAGAACTCC
AGGGCTCAAGGGATCCTCCCACATCAGCTTCCCAAAACGC
TGGGATTACAGGTGTGAGCCACTGCGCCTGGCCAAAACCT
TTCTTTTTTTTTTTGAGATGGAGTCTTGCTCATCACCCAG
GCTGGAGTGCAGTGGCGTGATCTCGGCTCACTGCAAGCTC
CGCCTCCCGGGTTCACGCCATTCTCCTGTCTCAGCCTTCC
GAGTAGCTGGGACTACAGGCGCCTGCCAACGCGCCCGGCT
AATTTTTTTTTTTTGTATTTTTAGCAGAGACGGGGTTTCA
CCGTCTTAGCCAGGATGGTCTCGATCTCCTGACCTTGTGA
TCCGCCCGCCTCGGCCTCCCAAAGTGCTGGGATTACAGGC
GTGAGCCACCGCGCCCGGCCCAAAACCTTTCAATAAGTGT
GTGTTTTAATAATTCATGCAGTGCTTGAGCTCTTGACAAC
AAAGTATTCTATTATCCAAGAGTAATTAATTACTTGTGTT
TATTTAAGAATTTGGATGGGTCAGTTTTTTGTTCTTATTG
TCATCAAAGCAGGTGTGAAAATACATGCCTAAGAACATCT
CTACTGGATTGGGTGGACCAAGTGATTAAATGAAAATATG
GTCCTGGATGGCCAAAATTTTGTTACATTGTTCATAGTAA
GCCATAGATTGTCCTTTTCCAAAGACAATGGGGTGGGGGG
AGCCCCTAGAAAGAAAGCCCTTTCGGGAAAAGGGAGAGGA
ATGGGATGACCTCTGGCTCAAGAAGTATGTGAGAACAGGA
GACAGCCAACGGAAAGGAGAATTGCAATGGAAGAATCTAT
GTTTCTTTTAGTATTGCTCAAGTCCCCACTGGGCGGCCAG
CTGTACAAACAACTGTGAAAGAAGCGGAGTCGAGGCCGGG
AGCGTGGCTCAAGCCTGTAATCCCAGCACTTTGGAAGGCC
AAGGTGGGCGGATCACCTAAGGTGAGGGGTTCGAGACCAG
CCTGGCTAACATGGTGAAACCCCCGTCTCTATTAAAAATA
TACAAAAATTAGCCGTGCACGGTGGCACACGTCTGTAATC
CCAGCTACTCGGGAGGCTGAGGCAGGAGAATCGCTTAACC
CGGGAGGCGGAGGTTGCAGTGAGCTGACGGTTGCAGTAAG
TGGAGATCGCGCCACTCACTCTAGCCTGGGTGACAGAGCG
AGCCTCAGTCTTAAAAAACGCAAAAAAGCACAGGCGGGAC
CCGTACTGCTCTCGTTCAGATTACCGAGTTCACTAGTTAT
CTTTCAGGTCATTATTAGGGTCAGAGAATGAGGGTTGCCG
TTTCCCTCTCTATCATAAAGCCTACAGTTCCTCACACCAA
TGTCTGCCTGAAACATGGGAACCAATTTGGGGCAGGGAGC
CAAACTCAGCCTCTGGCGACAGGCCTCGGCTCCGGCTCCG
CCCCGCCCCCTAGTGGTCACCTCCGCGGCCTGGGCTTCCT
TTGGTCCAGCTCCCCAGCCTCAGGTCTTACACCCACCCTC
TTCTTCACCTCCTTCCAGTCCCCTCCCCTTCCTCCCGACA
GCATCCCCTTCCTCTCCGTCCCCCTCCCCCAGCTGCCCCC
GCTTCGGTGACGGGGAGCCGCGCGGTCAGCACCCAGAAGT
CCGAGGCTGGGCTGGGAAGCGGTATGACTTCTCACGGCAC
TTTCCTTTCCAGCCCTGACGCCCCCCGGAGTCCACACATC
TCTTCTTTCCCCTCACCTCCTCGTCCGGGACGCTGCCGGC
CGCGCTTCCACGGAGCCCGCCAGTTTAGTCCCGTTTCCTT
CTCTAGTTAAGACTGCCTGTCAAGGACGGTTACTTTTTGC
CCTTTTCATGTATGCATGTTTTGGGGGCCTTTAACCCCCC
CTCGTGGAGAAACAGAGGCAACGAAATGGCGGACCCGGAA
ATGAAGACGCCGCGAGTAAGATTTCTGGCGGAGGAATCTG
TGAAGGGAAAATGATCAGAAAACCCATACTCCCATTCGAA
CAGAAAGATGATGCACCTCCGAGGCTCATCGCATATCTGC
TGAGGGACTTCTGAGGTGGAAAAGTGCGTCACCGAGGCAT
CCTAGGCAGTACTATTTAACGAGGCGGAGGACTGCTGGTT
ACGTCTTGCGCGTCTGAATAGTTCCAGCAGGGGACGGAGC
CCGGGGCTCGTGTTGGCGCCAAGAACCTGGAGAACCGCTG
AGGGAGACTAGGATCGTGCATCAGTCCTGCAGTTTGCGTC
TTAACTCTTGGCTGTTTCTTCGGGGTCGTGGGCGGCCAGG
TTTAGGTTGACAGGAAAGCCTCACTTCCTTATCTCAAACC
TCGGCTGCAGCTGTTTGGGGACGTTCCTGACTTTGTTTGT
GAATTGGGTTCTGGTGCCTGATGGACACATTTTTCCAGTT
ACAGCCCGAATATAAGGACCCCAGAGCCAAGCTGTCCGTG
CGAACAGTGAAACAAAGAACTGAGTCATTTCTTTTCTTTA
TTATTTTTTTTTGAGACGGAGTCTGGTTTCGTCCGTCGCC
CAGGCTGGAGTGGAGTGACGCGATCTCGTCTCACTGCAAC
CTCCGCCTCCCAGGTTCAAGTGATTGACCTGCCTCAGCCT
CCCCCCACGCTGGGCTAATTTTTGTATTTTTAGTAGAGAC
GGGATTTCACCGTGTTGGCCAGGCTGGTCTCGAACTCCTG
ACCTCAAGTGATTCGCCCGCCTCGGTCTCCCAAAGTGCTG
GGATTACAGGCGTGAGCCACCGCGCCCGGCCTGAGTCATT
TCTTTTTGGAGGCCTGCAAGAGGATGGAGCATGAGTTTGC
AAATCCATTTAGTCATTTTATTTACCAGTTGATCCCTGTC
CCCACCCACCAATTGCCATGACTGAAGGACTCTGAAGGGG
CCTTTCAAAACTCAGTAAAAATAGAAAAGGACACACTGCT
TATCCTTCCTGGCCCCATTCTTCGTTAGACTGGGATTGTC
TTTAGATGTGGGGTTTTCATGGCCTAGAGGGAGGCTTTGC
CTTTTTTTCTTCCTCCTGGGGACTTCTCTAGATCATCCTT
ACTTTATGATACACTGCCCAATGCTGTCCTATCCATATTG
GTATTTACAGTTTCTCTTGAGAGTTGGAGTCTTGTCTTCT
CGTTTACATTCTTTTGGCTCAGTGCTTTCCTATAGTAGGC
ACACAAAAACCAGAAATTAAGCAGATAACGTATTTGAGTG
AATTCGTTTATCTTCTTAGGCACCTAGGAGAATTACTACC
TGAAATATGTTGGTAGTCAGTGGGCAAGGAGAAGAGTGGT
TGTAGCTGTCTCCCTACTTTTCTAATTTTAAGTTGATTTT
ACCCTTTCATTATTTATCTGTTCAATGCGACGTTCACCAT
TTAATGTCTAAATGCTATTCAGATCATTCTTTCTCTAAGT
TGAATATTATTATAGAAAGATAAAATGAGGCGGGGCTTAG
TGGCTCACGCCTGTAATCCCAGCACTTTGGGAGGCTAAGG
CGGGCGGATCACCTGAGGTCAGGAGTTCGAGACCAGCCTG
GCAATATGGTGAAACCCCATCTCTATGAAAAATACAAAAA
TTAGCCGGGCGTGGTGGCAGGCGCCTGTAATCCCAGCTAC
TTGGGAGCCTGAGGTGGGAGGACCCCATGACCCTGGTGGG
TGGAGGTTGCACTGAGCAGTGATTGCGCTGCTGCACTCCA
ACTTGGGTGACAGAGCGGGACCCTGTCTCAAAAAATAAAA
AATAAAAAGATATATAAGCTGAGTGTGAAAGCAAGGCTAA
TTTTTCAGATTTCTATGGCTTCCCTTGTGAAGAGGGAGAA
AACTAGACTCCAGTCCTGGGATTGAATGTTTTTATTAAAT
AAATGAGTTAAATGGCAGCACAAATCAGCAACAATAATTT
TGGAAGGATTGGGGACAAGATGTAGAGTCAGAATGTAATT
GTTCATTTCAGGGTCTCAATGTAGCTGAAGAACTGTGCCC
ACTGATTAGTATTACATATTGCAAATGCAGGAGGTAAGGC
TAAAATACTAAGGACTTACACCGTTCAGAATATTGCATTG
AAACCTTAAAAACTATAATAATAGTAGGAATGCATATTAA
GATTTGATAACTTTCTTTAGCTAGAGTTTTCAACCCACAG
GAGCAAAGTTGTAAAGTGAGTAGGGTTGAAGAAGATACTC
TTGAGAAAAGAAATAAGCTACTTCTAAAATGATTCAGTTA
TTTTCCCTATTTTCATTTTCCATAATATTCCTGTTTTATA
CCTCCAACTACCCTCCTGATTTCTCTGAGGAAGAAAACGA
ATATAAGAAAGAGCAGGATCAAAAAAAAAAAAAAAAAGCA
TGAGACTTATCACTTTAGCCTTTTAGAAATACTGTTTCAT
AGCAGATAACTTCAGATTAAAACTTCCAAGGTTTTCATCA
CCCCTTGAAGAAATATTTGTGTTTACTGGCCTGGAGCAGG
AGATTAGGAAGGTTTAAAGAATCTCTGAAGCTGATTAGAG
TTAAAAATCAGTCTTCCATTTTGCACTACTACACTACTTT
CAGGTGTCCCCAATCAGGCCTAGTTTCTGGAGTTAATATT
TGCGGGGGAAGGAGGAATCCCTGTGACCCAGTACTCCACT
GCTTGAACCATTTACTTTGTGACTTGAGGGCTTTTGAGAG
AAATGGAGTAGACAGATAAATAAATACATAGAACTCAACT
CTGGCAGATTCATCAGCACCACCAACACAATAGAGAGAGA
AGATTAAAATGGGAAAGGAATGGAAAGGAAGGGGCTTGAG
AGGGAAGACAATGAGGGCAAGGTGGTGGGAGAGAGAAGTC
TTGGCCTTAGAGCAAGTCCAGTTCGAAGGAGTGGATGCTG
GCAATGGGAGCTCTCCAGAAGTTGAAGGTGCTGTACTCAA
GGAGGCCATCACCTTCAGGGTTTTTCTCCTGGTCTGCTGC
AGTTGCTGGCCCGATCATTTTGCCAACGCTGCTGTCTTTT
ATCTTGTAGGTGGCTGTATCTGACAGACCCAGGCCTTCCA
GCTCCGACAGATCCAGTTCTGGGATGGGCATCCTCCAGAA
AAGAAAGGAGCTGTACTGGCTACTCACAGGGTCCCTCATA
GCTTCCTAGAAAGAAACCACTTGTCAGTTTTCATGCTACA
GCAACTTCTTTGTGGCCCATGGCCTTTCCTTGCTTAGATA
CTCCACATACTGGTAAAAAGGAATTTCTTTTTAGAAAATT
GTATATCTTCCAAGCCCACCAGTAAAAAGGAATTTGGGGA
GAAAAAAAAAGAAACTCAACATCCCCAATTACCTCTGGAG
ATAATCCAAGTTCCCTTGGACAAGCTTCAAAAACCCTTTA
TTATGAATTTCTACTATTTTCTAAACTTCTTCCCATTTGG
AATGACTTATTCACCATCTATTGCATCACACTGATCTTGG
GTCTGATTTTCAAGGCCTTCCAAAATCTAACCCATTCTTC
CCAGCAGTGGTATAGCCTCTGTTAGAGTTATGCTCATTCC
TGTCTTGCTTAACTGTCTCCATTCTCCACCTTAAAATACT
TTCCATGTTTCAGCCAGGTGTGGTGGCTCATGCCTGTGAT
CTCAGAACTTTGGGAGGCAGAGTGGGTGGATCACTTGAGG
CCAGGAGTTCAAGACCAGCCTGTCCAACATGGGGAAACCC
TGCCTCTACTAAAAATACAAAAAATTAGCCAGGCATGGTG
GCTCATGCCTGTAGTTCCAGCTACTAGGGAGGCTGAGGCA
CGAGAATTGCTGGAATCCAGCAGGGTGAGGTTGCAGTGAG
CCTTCCAACCTGAGCAACAGAGCAAGATTCTGTCTAAAAA
AAAACCAAAAAACAAAAAGACTTTCCACATTTCAGGACTC
CATTCAAGAGCTCAGTGGCTCACACCTGTATTCCCAGCAC
TTTGGGAGGCTAAGGCAGGCAGATGGCTTGAGACCAGGAG
TTCCCGACCTGCCTGGGCAACATGGTGAAACTCCATCTAC
AAAAAATACAAAAAATTAGCTGGGCCTGGTGGTGCACACC
TGTAGTCCCAGCTATTTGGGAGGCTGAGTGGGAGAATCAC
TTGAGCCTAGGAAGCAGAGGTTCCAGTGGGCTGAGATTGT
GCCACTGCACTCCAACCTGGGGAATAGAGTGAGACCCTGT
CTCAAAAACAAGAAAAAAACTCCAAGTCTATAGAGGAACC
CCCATTCCCCTAGCCCAAACTCCTATTATACTTAAAAATA
CTTGACTTCCTCCTCCTGACTTTGGTTTAATAGCTCATAG
TATGTGTGAAAAGGCCTTCCATGACTTTTCTGCTTTCTAT
TTTCCTTCTTGCCTTCTAAACCCTACTATAAACTCACCTC
TTCCAGATAACTTCCTTAAACTTACTCAGCTTCATCTACT
CTATTTCCTCTAGCATCTCCCCCAACACCCTGTAGAGTTT
TACCTAACTCCATCAGTTTGGGATTATAGATCACTGTTAC
TGTATTTTATGTATGGGGATGGTGTTATTGCTTTCTGAAT
GGGGAAACGCAAAGGGCAGTAGAGAGCAAGCTAGAATCTG
AGAAGAAGAAAAAGCTCTTTGACAAACTGACTCCTTTTCT
TACAACCAGACTATGTATAAAAAACTGCTCAAATAGTCCC
TGAGTGTTTGGTAGAGCTATCTTGCAATTTAAAAAGCTAA
AGGAAATTTTATGAAATATTAACTCAAAAGGCCTAAAATC
TCTATGTCATTGACTCAGAGACATGTACACAGGGTACAAA
ATACATTCAAGAAAGACATGCATGCAAGCATATGTTGCAT
TAAAATCAAGTCAAGAACATAAAGTAAGACTACACAGAAA
ATTGAAGTTAAAGTGCTATTCACTAATTAAATAGTAATAA
AATTGTTGATTTAATATAGTATGAATTTAATTATTAAATA
CTCCAAATTTTGCCAAAGGTCCCTTTTTTGGCTAGCTTCC
CCTTCCCCTCCACAAATGCTCTCCACCCCTACTTCATATG
TCTTTACATCTATTATTATCTTAAACGGTACCATTTACTT
AAAGGGTTTCGACAGTGCCTTGTAACACAATATATGTTCA
ATAAATGCTTCCCACTATCCTTCATTTTAAATTATCCAGG
TATTTTAGGCAAAGGCAATTTCTAATTATCACTCTGTTCT
TAGAGATACATGATTAGCAAATATATAGATTAGAAAGATA
CATCTCTTGGAGCCACACAGATACACCCAAATATCCCTTG
TCCAGACCCCTTGTGGGCATCCAAGGCCTACTCAACAGGG
CCTTGCTGTGTCATGCTGCCACTACGGTGAAGAGGGAAGG
ACAAGGTGGTGGTAGAAGGGAGCGGAAGCTCTCTGGCATC
TCATAATGTGTGCCTCAGTCAGAGCTTGGATTTTCCTATT
AGCATTCCCCCACCAATTCCTCTAAGCTGCAAATAATCAT
TCTTTTCCAGAATCTGTCCCCATACCTAGGAGATTTCCCA
AGGATAAAAACCAGTCTACCTTCTCTGTACACGAGTGCTG
GGCTTTCTACACAAAGACATTCAAGGCTGCTGATTAACTT
TCCCTCACTATTTAATACCTTGCCATTCCCATATAGTAGC
CCACAGGTAAGCCTTAACAATCCATTTCTCTCTAGCCTAC
TCTCCTTCAGAACAAAACCCAGGTGCTAAAAGAACTTTCC
TGGCTAGGCGCAGTGGCTCACGCCTATAATCCTAGCACTT
TGGGAGGCAGAGGCAGGCAGATCACGAGGTGAGAAGTTCA
AGACCAGCCCAACCAACATGGTGAAATCCTGTCTCTATTA
AAAATACAAGATTAGCCAGGTGAGGTGGCGCATGCCTGTC
ATCCCAGTTATTTGGGAGGCTGAGGCAGGAAAATTGCTTG
AACCTGGGAGATGGAGGTTGCAGTGAGGCGAGATCTCGCC
ATTGCACTCCAGCCTGGGCAATAAGAGTGAAACTCCATCT
CAAAAAACAGTAATAATAAATAAATAACTTTTCTGTGCTG
TAATGGGGGTCTCTTTTCTCTGATCCCAATGCTGGAGTAT
ACTGATGATAATGAGAGCAAATGGATTGGAAATCCATTTG
GATTTAAAGTAAAGTTCAGATTGGAAGAAGGTCTCTTAAC
AGAATCAGATATTGTTCTGTGCATTAATGGATCTATCACT
TTCTCTACTCATTCTACCCAAGCCCTGCTTGATATTATAT
GACTATTACAGCTGCCTACAGCCTCCATCCTGCTACTTAC
TAGCCAAGGGTCAAGAAACATTAGTTGTGGCAGGGCGCGG
TGGCTCACGCCTGTAATCCCAGCACTTTGGGAGGCCGAGG
CGGGCGGATCACGAGGTCAGGAGATCGAGACCATCCTGGC
TAACACGATGAAACCCCGTCCCTACTAAAAATAAAAAAAA
TTAGCCGGGCATGGTGGCGGGGTGCCTGTAGTCCCAGCTA
CTCGGGAGGCTGAGGCAGGAGAATTACGTGAACCCGGGGG
GCGGAGCTTGCAGTGAGCCGAGATAGCACCACTGCACTGC
AGCCTGGGTAAAAGAGCAAGACTCCATTGCAAAAAAAAAA
AAGCATTAGTTGAAATGTTCCCAAAGGAGCAGAAAGAACA
TTCTACTGCCTCCAAAAACAACCCCAAGTTTCAAAAGGCC
TTTCTCCAACACACCCTATTGGGTCTCACCAGGTCAGAGA
CTCCTAAGTGATGGCCTTAAATGGTTCCAAAATGTTCCAG
TATAGTGTGAAATGACTGTACCAAGGCAGAAAAAGAAAGT
GTTAATCTAGAACACAGTGATGTGTGAGAGTGTGGGGGCT
TCAGAAATGGTGAGTGGGTAGGCTAGAATGTTTTTAATGT
TAAAAGTGAATTCTGCGTTGTTCTTTTCGTCTTAGTTTAA
GTTCCAAAATAAACCCTGGGAACTGAGCATTACTCAGCAG
AGAAGCTGCTTAGAAGGAGGGTGATGCAGGGATTGGAGCA
GGGTGGGGGAGCATGTTGGAAAGGTGAGGTCATCATCCTA
TGATACTCAACTCTGATAATCTCCATAGTACTTTGCTGAG
ATGTTCACAGAGAGCTAAAAAAATGGTTGTATCCATTAAC
CAACCTCCCCCTGCTTAAATCTGGGACTATAGAGATCCTA
AGAAGCATACCCTAGGAGTCAGTACTGTTACGGACTTGTG
GCTATAGGGATTCTTACTGTTACCAATTATTTCCCCAGCT
AGCTGGGTTGTTTTCTCTCTTCTCCCTGACAAGTCTTTTC
CAGAATGAGCTTAGTATAATGCAAGGTACATTATAGGCTC
TTTGAAAAATAGAATCATGGGGCTGGGTACAGTGGCACAC
ACCTGTAATTACAGCACTTTGGGAGGCCGAGGTGGGTGGA
TCACAAGGCCAGGAGTTCAAGACCAGCCTGGCCAAGATAG
TGAAACCCCGTCTATACTAAAAATACAAAAATTAGCTGGG
CACGGTGGCAGGTGCCTGTAATCCCAGCTACTCGGAAGGC
TGAGGCAGGAGAATCGCTTGAACCCGGGAGGCGGAGGTTG
CAGTGAGCCGAGATCGCACCACTGCACTCCAGCCTGGGCG
ACAGAGCGAGACTCCAACTAAGAAAAAAGAAAAAGAATCA
TGGGGGGAAAAATCACAGAATTTTAAAACTAGAAGACATC
TTAGAAATTAATGGGAAGACTTCTAGCCAGTTTCTATAGA
ATCCAGGTCTCATAATTCCCAATCTGATCCCTTTTTGTGT
TGTACATGGATAGTTGCCAACAGTTTTATATAAACCTATA
CCAGTATTCCCAAACTTAAAATAATTCTTAGTTGCTGAAG
AATAGATATTCCGTAGGTTAGGTGATTGTTCCTATAATTG
TGATCTGAATGGGGAAAAGCAAAGGGCAGTAGAGAGCAAG
CTAGAATCTGAGAAGAAAAAGCTCTTTGACAAACTGACTC
CTTTTCTTACAACCAGACTGTGTATAAAAAACTGCTCAAA
CAGTCCCTGAGTGTTTGGTAGAGCTATCTTGCAGTTTAAA
AAGCTAAAGGAAATTTTATCAAACATTAACTCAGAAGGCC
TAAAATCTCTATGTCATTGACCCAGAGACATATACACAGG
GTACAAAATACATTCAAGAGGCCGGGCGCGGTGGCTCAAG
CCTGTAATCCCAGCACTTTGGGAGGCCGAGACGGGCGGAT
CACGAGGTCAGGAGATCGAGACCATCCTGGCTAACATGGT
GAAACCCCGTCTCTACTAAAAATACAAAAACTAGCCGGGC
GAGGTGGCGGGCGTCTGTAGTCCCAGCTACTCAGGAGGCT
GAGGCAGGAGAATGGCATAAACCCGGGAGGCAGAGCTGCA
GTGAGCTGAGATCCGGCCACTGCACTCCAGTCCGGGCGAC
AGAGCGAGACTCCACCTCAAAAAAAAAAAAAAAAAAAAAA
TACATTCAAGAAAGACATGCATGCAAGCATATGTGGCATT
AAAATCAAGTCAAGAACATAAAACTAAGACTACAAAGAAA
ATTGAAGTTAAAATACTATTCACTAATGTAAATAGTAATG
ACATTTTTGATTTAATATAGTATGGATTTAATTATCAAAT
ACTTCAAATTTTGCAAAAGGTCCCTTTTTTGGCTAGCTTC
CCCTTCCCCTCCACAAATGCTCTCCACCCCTACTTCATCT
ACCTTTACATCTATCATTATGTTAAACAGTATCATTTACT
TAAAGGGTTTCGACAGTGCCTTGTACCACAACATATGTTC
AATAAATGCTTCCCACTATCCTTCATTTTAAATTATCCAG
GTATTTTAGGCAAAGGCAATTTCTAATTATCACTCTGTTC
TTAGAGATACATGATCAGCAAATATATAGATTAGAAAGAT
ACACTCTCTCGGAGCCACACAGACACGCCCAAATATCCTT
TGTCCAGACCCTTTGTGGGCATCCAAGGCCTACTCAACAG
GGCCTTGCTGTGTCATGCTGCCACCATGGGGAAGGGGGAA
GGACAAGGTGGTGGTGGTGGTGGTAGAGGGGAGCGGAAGC
TCTCTGACATCTCATAATGCGTGCCTCAGTCAGGAGTTGG
ATTTTCCTATTAGCATTCCCCCACCAATTCCACTGAGCTG
CAAATAATCATTCTTTTCCAGAATCTGTCCCCATAGCTAG
CTCCTGTGGGCTATACTGATTTCCCTATGGAATCAGGCAG
TTCTCCAACACAGAGGCTCCCACCTTTCCTACCCCAGGCT
GCCTCTTTCTTTGGAGCAAAGATTTGAGGTGGAGTGAAAG
AGATTGTCCAAAGAAAGGTCAGGATTACACTGAACATTAT
CCCATATAACCCCCTCCCAAACTGCCTCCTACAGAGAAAC
ATAAAACACTACAGAAAAAAAATTGCAAGAATAGGGAAGT
AGAGGGCAGAGAGATACAGTAGGACTAAAGATTCATCAAA
TAGCTGGTAGAACAAATTATGGTTTGAAAAGGAAGATAAG
TAGACTGAAGATGTTAAATACACAAGACAATACATTACAG
AAAAGGATACTTGAAATAAGGAGGTAGGTGCTGAGAAATA
ACTACATGTAAATTGTTAGCAATTAATGATCTGTACAAGG
TAACAAGGCATGGATGCTGTGAAGAAATAACTACCCATTG
TTCATAGCGCCCCCTTCTCTCCTCTTCAGCTGTCCCCCAC
CTTATGTGGGGTCTTTCAATCTAACCATAAGCAGCTGCTC
TTCTATCTTTGCAGCCCCCTGCTCCCCTCCCTCAGTTTGG
TTTACCTGTTATCAATCAATTATTGGCGTGTTCCAAAGAT
GGAGGGAGTGCCTCGGGGGCTCCGGGATCTGCGCCGGGCT
GGAGAAATACAAAGCTGTTGGGGCTTTGACGGCTTTGTCT
TCTCACTCCTTTTCCCTCTTCAGTGACTGAGTCTGTCAGT
TAACTCTCCCCCTGCAATGCAGCCCCTCCTAAGAAGGGCG
GAAGGATTCCCCGCCCCCTCCTGCCTGACTCGGCTAATTC
AAATGATAGGTTCCAGAACACTTGAGGGAAAGAGACGATT
AAAGCGTCTCCGTAGGCTCATTGGTCTGCGCTATTATTCC
CGATCTCCTCCAGCACCCCCGTGCTGACTGGGGACGCAAT
GAATGAGCAGTTAATTGCCCTCTAATTTTAGGTCCTCTAA
TTTGTGGACTTGAAATCTTAACTCTAGACTACAATGGAAA
GTAGTGTTCCTTTCTTCTACAATTTAAGGACTTCAGGTTA
CAAGGTGTTTTTAAGAATCGTATTTTTCCACCCCTTCTCC
CAATCCCTGATCCTCCCGACTCGCCTCTCTACCCTCACAA
TGGGTAAATAAACCTAGTCCTATTCCATTTTGGGTAGAGC
ACAAAAGAGATTTGGGGTGGGGGGGCGTGCTTCTGCGAAT
CTCTGAACTTGGTTAGGTCTCGGGGTTTGGGGGGCTCCGC
TTCGTTTTGCCCCGACATGCCTGGCGCGCAAAGGGAACGT
GAGATTTCGGGGGCCCCAGCTTGGGTGCCAGGCCCTCATC
TAGGTGTCCGCATTCTCCGGTTCTCCCCTCAGGGGCGGCG
GCCTTGGGGGACTGCAGAGGCACCACCCACGCCTCGCACA
GTGCAGTGCGTCCGCAGTCCAGAGGGGAGCGCTCGGCTGT
GCGCTCGGCTCCGAGCCGGACGGGTTTCGTAATCGCGTCG
CCGCCGCTTCCGCCCTCAGCCGGCCCCACCTCTGCCGGCT
CGTCCTGGGCTCCCCCACCGGGCCGCAGAGCTAGCCCGGG
AAGCCCACACTGGCGGCCACGGAGCAGAGCCCATCACCCC
CGCCAGCTGTAGCTGAACGTCTGGATACCGGAGAAGAGCA
GGTGAGGCCGTGCAGTTGGTCCCCTGGCCCGCCCGCCGCG
CCGGCAGGGCCGGGCGGAGACACACCGGATGCGGGGTGTG
GGGAAGGCGGATGTCTTGGGCTGCAGAGATGCGGGGCGTT
GGGAACGGGGTGCGCGCCCGGGGTGGCCGTCCTCATCCAC
GCTCCTGGAGTGCGCAGGCTGAGGCTGCTGAAGCGTAGAA
GGAAAAGAAGGAACTGGAATGTTGGGGTGGGGGTGGGAAG
GAGAGGGTCCGAAAGATTCCCAGGGAGGTCCCAATCCGGT
TAAGGGTTGGGAAGAGCAGAAAACTTCTAGGTAGAGTTGG
GTAGTGGGGGGAGACAGATATGGAATCTGTGTGATTGAAC
ATATTTGGGGAGGGGAGGCTTAGGGCCTAGCCCTCTTTTC
CTCTTAAGCCCCCAGAAGACCTTTCCTGGGGAAGGGGAAG
GTTGGTGCTGGGCCTGTCACTTGGCTGAAATATGGAGTCC
ACTCCACTTCTCCAGAGTCCCTCCGCAGCCCTCCATGTCT
AGGGGTCTCCACACAGGGACCAGCTGCTGCCCCGGGCTTC
TAGCCAGAATTGCCCATTCCATTCTCTCGATTCTTTCTTT
CTCTCCAGCTGCTTCATGTGAGGGCTTGTCAGGCCGCGGG
TTGGAGGCCTTAGGGCCAGAGGCGGTGGGACCGGGTGAAC
CGGTTTGGGGCCCGAACAGGACCAGAGAACTAGCCTGTAC
ATCCTTCCTCCCTGGCACCTCTTTCCCAACCCTTCTGCTC
ACCTCCCAACAGCTTTGAGACCCTCAAGTCCTAGTGTGAT
CTTGGTGGGGGTGGGGGGTGACTTTCCCGGTTCCATATTT
CACTCTTGCCATTTGGAACTCAGGCCGGGTTCTGAGCACC
AAGGACGTGGCCTTATGCGGTCTAATCCTCATCCCTCCTG
TTGATTTCTCAGCCCCTTCCCTATCCACTGTGGGGCTGGA
TTCGGATGGCTCTTCCTCCTGGGCTGACCAACTCAGGACT
TCATTTTTCCTCAACCCACTCTCTTCTGGCTGCTTTAAAG
AAGAGTGGCCGCCAGTGACTCTTACTTCCTTTTTTGGCTT
TGTTCCCATCCCCCCTTCCCTGCGCTACCATCACATTCAC
CCTGACCTGTCTTCACACTCTGACCGCACCCTCAAGTTTC
AGAGACCCTAATGTCCTAGGGAATGGAATTTCCTGGTCAC
ATCTCGTCATCATTGGTCATTTCATGCCAAGTCCCACACA
CACGCTTTCCCTCCACCCAGCTCTGGTCAGGTCCCTGGAA
AAGAAACAGAAATGGCCTTGTTCTCTGCACTGCCCCTTTC
CCTCTCTCCTCCTCCCCCTCTCTTCTCCTCTTCGCTCCCA
GCACTATCCACCTCTGTCCCTCAGCTTTGAGCAGGGCAGG
AGATGTTGAGGGAGAGTCCAGTCACAGTACAGCCTGCCTG
CTGGTGTTGGGGGTTTCTTCTAATTCTTCATTTTCCCCCA
ACCCTTACCACCTGCCACCACCACCATCAGGATAAACTCT
ATGACTGACTCACTGACGTCCCACTGACCAGAGCTCTCCT
CTCTGGACAGCTGTGTTTTAGCTTCCGCTCCTTCTGGTTA
CTCCTGCCTTCCAGTGGTGAGAAGGGAAGTAAGAGAAAGC
CTAGCCTCCTGGGTTCTCCCTTCCCCTAGAAGCTGCATTT
GAGTGTTTGTGTGATCTCATCTCAAGGCTGTTAAAAAACC
TCTGTGTGTGTGTGTGTTTTATATTTGAGACAGGGTCTTG
CTCTGTCACCCAGGCTGGAGTACAGTGGTGCAAACATGGC
TCACTGTAGCCTCCAACTCTTGGGTTCAAGTGATCCTCCT
GCCTCAGCCTCCCCAGTACCTGGGATGACAGGCGCATGCT
ACTACACCCTGCTATCTCTTTTTTTTTGTTTTGTTTTGCT
TTGTTTTTTTGAGGTGGAGTTTCGCTCTTGTTGCCCAGGC
TGGAGTGCAATGGCGCGATCTTGGCTCACTGCAACCTCCA
GTTCAAGCGATTCTCCTGCCTCGGCCTCCCAAGTAGCTGG
GATTACAGGAGCCGGCCACCACGCCCAGCTAATCTTTTGT
ATTTTTAACAGAGATGAGGTTTCATCATGTTGGCCAGGCT
GGTCTCAAACTCCTGACCTCAGGTGATCCGCCCACCTTGG
CCTCTCAAAGTGCTGGGATTATAGGCGTGAGCCACCACGC
CCGGCCTATGTCTTGTTTTTAAATCAGTCTAGGGTGCCAA
AGCATCAGTGTTCCTGGCCTGGAAGAAAGGGAGATTCCTG
TTCATGTTAAAGTGTCATATTTATGAAACTCCCCTTTTTG
GAATCTTTGAGGTTGTCTGTACTATAGGACTGGGGAAATG
CAAGTGAGTCTAAGAAGAAACCCAGGTGTGTCCTACCCCG
GCTGGCAGTAGTGAGAAAGGAGGAAGTTCTTCCCTGGACA
CTAGTACTATCGGAAAGTTCCTTGTGTCTGGTTGACTGGT
GAAGCTTGAGGATGGAATTGGTGAGGAGGGAGGGGAGAAC
AGGTCACAGCTGGAGGACAGCCTGGGCCCTACAGGGTGTG
AGGCGGAGCAGAGTGGCAGATAGGACATGTGGACGGTGGG
GAAAATATTCCTCATGGGACAGAAGATACCTGGCACATGT
ACCCACAACCTGTACACAGATGATCTGTACTGGACACACG
TGGAGATATGGCCATGCCACACATGTGCAAACAGAGGTGT
ACACACAGGAGTGCAGTGATACAGGACACAGATAAACAGA
ATGTACACAGCCTTCAGGAAGGATCTCAAGGTCAGGTAAT
AAAGGAACTGCTAACTGGCTTCTGGGAGGGATTGGATTTC
ACTGGAGGGAAATCAGGAGGAACAGGACAGCAGAGGGGGA
AAATATTTCTCGTTGTAGAAAGTCTTTCCTGAGGGCCAAC
CTAGGACCTCAGTGGTCCAGGGCTCCCCTGTTCTTAAAGA
AACTCTAGGCATTCAGGGCAAGGTAAGAAAAAAGGCAGGG
ACAGGGTGGAGACCTTGTTTGTGAGAACAAAAAACCACTA
TTTCCTCTTCAGAGTCACTTAAATGCCCCTCCCCTTCTGC
CCTAAACTCAGAGAGAAGGGAGCTGGAGCTTCTAGCACCC
CAAACTTTGCTAATTTCTGCCACTGTCCTTTGGTCCTCGC
CCATCGTTTTAACTCTAAGTGCTTCTAGCCCCCTTTCTCT
CCCTTGGTACCACCAGCCACTGCTCCTTAACCCCTTGGTG
GTCTTTGGTTCTGTTCCTTTATCTTAAAGAGTCAAACTGA
GGTTCGTAGTGTTTGGGAACGAGTGTTGGTGTACAGGTCT
TGGGCCTCTCAGGGAGAACTGGGAAGATACAGGCTCATCA
GGAGGTTTCTCAAGGATTGGGGGAGGGGGAGATTTCTCAT
TGATCTTTCTTTTTACTTTCTTCTAATCCAGGGTTCCAAG
TCTGAGGAAGACATAACCTTGTGCCTGCCTGCCCACCTCT
CTCTGGTCCTGTTCATCTCTCAGGCTCTGAGACACTGACC
TTCACTGCTCAGTTAAGGGTTCCAGGGATTCTACTTTCTC
TGGACCCATCCAGCTGAGTGAACCCAGGGTGGTGTTCTAT
CTGGGGAGAGTGAGTAGTGGGTTGTCCAAACACCAGAGCA
AGAGCCCTTTGGGGCCTCAGACAGAGGAGTGAAGCTGGAA
CCATCAGGGAACATGAGTGAATTTTGGCACAAACTGGGCT
GCTGTGTGGTAGAGAAACCCCAGCCGGTGAGTCTCCCCAC
CCCCATCCTAACCCAAAGAGCAGTCAGTTACCATGTGCTG
TGAGGTAGCCACACCATCTAGGATCTGCCATCTAAAAAGC
ACACTTCTTGCCTCCCTCTGTATCACGAGCTTCTGTAGTC
AAGCAGCTGTATATGTGGAATAAAGGGCATTGGGTGATGG
AAGAAGTGAATACTGCTAGCTATTACCTCCTGTTCCTGTC
CATTCGGAGCTGGGCGGGGTTTGTAGGTGGAGCTGCATAC
CTGTCAGTTTTCCCCATTATTTCGTCATCAGTCAGAGGTG
ACTTTGATGTGTCCTTTCTTCCTCCGGTGTTCACTCTACA
GGCCACTGCCCTCACTACTCTCTGGTTCATGTCTTCTGTG
TGCTTTTGTTGTTCCAGCTTTGCCTTTCATGCCCTAGTGG
TTTCCCTGTTACAATGCCACATCCCCTCTTCCCACCAGGC
CCTTAGCTTTTTAGTGGTTTTGAAGACTCTTTTCCCTTCC
TCCACTCTGACTGGAGGAGGGGCCTTAAGACATGACTCCT
TATCTTCTCCAAGCAGAAGAAGAAGAGAAGACGGATTGAC
CGGACCATGATTGGGGAACCAATGAATTTTGTCCACCTGA
CTCACATTGGCTCTGGGGAGATGGGGGCCGGAGATGGACT
TGCCATGGTAACAAGGAAATGGGGAGAGGTTGATACGGGG
GGTGAGGTCTATAACCGTTCCTTCTTTTTGAAAGTTCAAG
CTAGGGACATATGAAAATAACTCAATGGCGAAGTAAAAAC
CTGGGATTCTAGTCCCGGTCACAAGTTGTGGAAACCCGAG
ACCTGGCATTTTAGGTGTCTGGGCCTAGGTTCTTTCATCT
TTACAACTTAGCAGATTGTTCTTCACCGGGGTAGGGAGTA
TATGTATCTTAATAGTTGGAGGGCTTTTTCCAAAAAGCTT
ATAATCCTCTCTTCTCCTAATTAAGAGCTGCTATCTCAGT
GTCAGAGTAAATCATATATTTAGGAGTGTTGGGACAGGAA
AAAAGCTGAGCACCGTCATCCTAAACAATGTCTAAGATGT
ACTTCTGTTCCCAAAATAAGGGAAATGGGTCTAAAGATAG
TCTTTTCCCAGATCCTGAAACTCAGGTATATAGGGGAGAA
TCCATTGTGAGGGAATATTAGTAAAAGACCCATTTTACCT
CATCCTCATGAAGGCCAGTGTGAAAAGAGGCATTGAGACT
CCCCTAGGAGGAATGGCGGTTAGTAGATGGCTGCTATTGT
CAAGGAGATGGCGTCAACCTTTTCCTTGGAGGGCACAAAG
TAGAGTTCTTACTGTAGGATATGAAGACTTAGGAAGGTGT
CTCACATCTGTTTTTTCACAGACAGGTGCAGTTCAGGAGC
AGATGAGATCCAAGGGAAACCGAGATAGGCCATGGAGCAA
TTCTAGGGGCTTATAGCTCCAATAATGGAATGGTGAGTGA
TTAGAGAAATCCACCCTACACCTCATCCCCCATAACAACA
CAACCTGATACCCTGACTCAGAACCCTGATCTCATGCAAG
AAAGAGAGGTATGGCCAGGCGTGGTGGCTCATGCCTGTAA
TTCCAGCACTTTGGGAGGCTGAGGTGGGTGGATCACTTGA
GGCTAGGAGTTCAAGACCAGCCTGGCCAATGAGGCAAACC
CCGTCTCTACCAAAAAATACAAAAATTAGCCAGGCACAGT
GGCATGCTCTTGTAGTCCCATCTACCTGGGAGGCTGAGGC
ATGAGAATCGCTTGAACCTGGGAGGTGGAGGTTACAGTGA
GCTAAGATCGCGTCACTGCACTCCAGCCTGTGTGATAGAG
TGAGACTCTATCTCAAAAAATAAAAAATAAAAAATGGGAG
ATAGGAATTAGAAGGGAAGATTCAAGAATGTAGGATCTTA
GCTGGGCATAGGTGGCTAACCTATGCCTATAATCCCAGCA
CTTTGGGAGGCCGAGGTCAGTGCATGACTTAAGGTCAGGA
GTTTGAGACCAGCCTGGCCAACATGGTGAAACCCTGTCTC
TACTAAAAGTACAAAAATTAGCCAGGCATGATGGCGTACG
CCTGTAATCCTAGTTACTCAGGCGGCTAAGGCAGGAGAAT
CACTTGAACTCGGGAGGCGGAGGTTGCAGTGAGCCTAGAT
CGTGCCACTGCACTCCAGCCTGGGCAACACAGCGAGATTG
TCTAAAAAAAAAAAAAAAAAAAGTGTAGGATATAGAAAGA
CTGAGAGGGTGTTATGCAGATAGAAGAACACACTGTGGGG
CCGGGCGCGGTGGCTCAAGCCTGTAATCCCAGCACTTTGG
GAGGCCGAGATGGGCGGATCACGAGGTCAGGAGATCAAGA
CCATCCTGGCTAACATGGTGAAACCCCTTCTCTACTAAAA
AAATACAAAAAACTAGCAGGGCGAGGTGGCGGGCGCCTGT
AGTCCCAACTACTCGGGAGGCTGAGGCAGGAGAATGGCGT
AAACCTGGGAGGCGGAGCTTGCAGTGAGCTGAGATCCGGC
CACTGCACTCCAGCCTGGGCCACAGAGCGAGACTCCGTCT
CAAAAAAAAAAAAAAAGAAGAAGAACACACTGTGGAAACA
GCTTAAAGTCTGCACTAGGTAGTGCCTTCTTCTTAAAGCC
TTGGTTTTCTTTGAGGCTAATCTTTAAAAAAAATTTTTTT
TTTTTAAATTTCAGGTTCTGCCATCTTGAAACCCCCATTC
TGTTTCCAGCCCAGAAGAAATGCTGCCCCTACCAGATCCC
TCCTTGAACCAGTGATCTAAGGACCCCTCTTTTCCTATCT
GCCTAACAGTGCCTCACAAGGCTTGGGGGCTGGACTCCCT
CTACTCCTTCTGGCTATAGCCCCTCCTGGAGATGGGGTCA
AGGCAGCAGGACTGACCAAGTGACTACTGGTTAGCCAGAG
GAGCTCAACTGAAGCCCTGGACACCCTCAGATCTGAGATA
GGAGTTCTCTAGGAACCTGGAATGAGTTCCTGTCTCCTGA
ATGATGGTCTGGGTGCCACCTGTTTTTAAACTCTTAACCT
GAAACTCCTTAAATGGGGTAGGTGGGTGAGATTATCAAAG
CTGAAGCTGGCTTTGCTGAGAAGCTCCCTACCTCCCTGCC
GTTCTTTCTCCTGGAATGAACTAAAGTAGATGTCAAACGG
GCTGGTGGGGGTGCCTACTCCCTTTTCCACTCTTTAGATT
TCAAACCTTAGGCTCACAGCCCCTCAGTATCTCTCTGCTA
ATACCAGTGTCTCTCTCTAGGTAATTAATCCTCTGTTTCT
GTTTACCAGCTTCCCAGCAACTTTCCTCTTTTAAAATATT
AAAAATTTAATTCAGGTTCTCTTAATTATCCCCATCCTGC
TGTTGCTTCCACCCTTAACTCTATCCCTATTAGGAACCTT
GTTTCCCACCGAATAAGAGTTAAGGTAAGAGATAGCTCTT
CACCTGATGACATTCCATTTAAGTCTTGGGGCATTTTTCC
TGCCCTCTGCCAACCTCCCTGGTGGCCCAGGTGAGAGGAG
GAAGAGGGGTCTGGAGAGAAACCCAGAATGCAGCAGAACT
AGGAGTAAGTCCATCTCAAGGTGAACTTCTGATCATTGAG
GATGGTGAGATAAATAGGTTGAAAACAATCATCTGTGAAT
TTAGGAGTCTTAAGATCCTCACAGCACGGGAGCAGGGAGA
GGCTCTAGAACAAGGTTTCACAACCGAGATGCCTTGGACC
TTTTGGGCTGAAGTGTTCTTGGTAAGGGATACCTGTTTAC
TGTTTTGTGCATTACAGGATATTTAGCAGCATCCCTGGCC
CACCCTAGTTATGACAACCAAAAATGTCTCTATACATGGC
CAAATTTCTCCTAGGGGGCAAAATCGCCTCCATTTGAGAA
GCACAGCTCTAAAGTCAAGATATTTTTCTCTGAAGTGATT
TCTGCTTGGCACGCTACCCTCATCATGTTACTCATCTTAA
GCCCGAGCCATGGATGAACTAGGAGCTCGTATAAATGAGC
CTCAGCAGGGCTGCACATAATCTCCAAACAATTCTTTATT
CAGTGTTTTGCTTGTGCTCGCATGTTGCTGTGATGGACAG
GTCCCATGCTCCTCTATTCTCGCCCTCTGGAGAAGTGGTT
CCTGCAGTGTAGATATGAACAGGGTATGGTAGGATTGAGG
ATGGGGGAGAGAGAAGCAGTAGATACACTCCTTATCCTCC
CCAAATTTTAAGCTCTATTTCTGTGCCCTAGTCCTAGAAC
CAGACACACGTTAGACTCAGGGAGTTTTGTCTGAAGACCA
GGTCCCACTGCCCCCACCGGCTGAAGAGTCGGCTTTAGAT
GGGAAAACAACGTAGGAGCAGGGGTCTTTAGGCACTTTCA
GTATTCTCAGGTGTTCTTTGTTCTGGCCCTTCCAGGGTAA
TTAGGAAGGCAGAACAAGACAGATGAGCTCCTGCCTGCTG
TGAGACAAGAAGGCTGGGGTCTCATTCGATTTGCAACAGG
AAACATCCTGTTTTATGGTAGTGGGGTCAGGAAGGTAGGA
ACTGGTATCCATTCTGCCAATTCCACCACCCATTCAGTTT
GTTTATACCTACAGAGCAGTGACTGAGGTTCTATTTTTTT
TTCCTTTTTTAATTTCCATGTATTTTCTGCCATTTTTCAG
GGTCTAAGATTGGTCATACATTCCCAGTTTACTCTCAGTT
CCAGTCAAGCTGGTTGCTCTGAAAGTAACCCAACTTGTTG
CCCTAAAATACCTCAGTAGCCTGAGTGTTATACTAGAGAT
CTAAAGGGTTAACAGGATAGGGTAGAAAGATTAGAGACTC
CTGGACATCTCTGGTTACCATGATCTTCAGCCCCATTTAA
TACCTGTTCTTTGGACACAGTCTTTTTCCTTTGGTGCTCT
CTTGCCTTTAGCTACCTTCTCTAATATGTATGCTACCATC
ACTAATAAAGTGATGGGAATGGGTTTGAGAGTCATAATTT
ATATTAAAAAGTTGTTGGACTTTTAAGTACATTTTTCAAA
TAAAAAATTTAAGCAAAATAGTTGCACAGTAATCATTGCA
GGTGTGTGTTGGATTAAAGGATGGATGTGGCCGGGCGCGG
TGGCTCAAACCGGCGTAAACCCGGGAGGCAGAGCTTGCAG
TGAGCTGAGATCCGGCCACTGCACTCCAGCCTGGGTGACG
AGCAAGACTCCGTCTCAAAAAAAAAAAAAAAAAAAAAGGA
TGGATGTGGCTAATGAAGATAACTCCTCCAAAGTGGCCAA
GATGGAATTTTATACCAACATTGCTCTTTTGAGGAGAGAG
GGCCAAGTATTATGAAGGCAAGAAGACCAATGTCATCTTT
CAAGGGCTCAACTCCTTGTTCTTCCTACTCCCTTTTCTTA
GCGTTTATTTGAGATTTTTCAAGCCTGTAAAAGAAGTAGT
TGTTTTAAAACAATGTTGGAAATGAGGAAAATGAGCAATA
TCAACATTTTATCCTGAGGGACAGGGAGTAGGGAATAAGC
CAGAGGCTGCTAGTTACGCAGTTCAGTCTTAGTGATGAAG
AGATTTATGTCTCTCCTCCCTCAGGTACCTCTGTAAAGAA
ACACAAGACCAAACAAGGTATTTTCCAGTTTTGTTTTTCT
GTTCTGAAAATATCTAGTGGGTGCTAGGATTGAAAGGGCA
TGAGAGGTTGAGATGCTGACATCTCCTCATGTGGATGAAG
TGGCCGTTACCTCCGGTTTCTGTCTATCTGGGTAAGGAAA
AAAAATAGAGAAAAAGGGAAATTACAACCACATCTATATT
CTTTCCTTTCCTTGCTTCATCTCCCCCTCCCACAAACCCA
TATTCCCTCAACTCTATTGCCCACCCCTTACTTATTTTTG
TATGCAATAATGGTACTGGACACACAAGGAGAAAAACAGA
AACAAGCAAAATGACCAAGCATATGCTTTGTTTATCGCCT
TTCCCTCCTCAAAGTCCTATCATCCATATCAGTTGAAACC
TTACCAAGTCAATCAGAACCTTTGGTAATTCCGGGTAAAG
CAGAGGACTACCCTTCCTTGTTCCGGAAGGACAGTTCTCC
CAGATGGTAGTGGTGAAAAGGGTTGGCACTGGTGTCAAAC
CTGATTTAAATCTCATGGCTCTGTCACTTACTAGCTTTGT
AAACCTCAATTTCTTCATCTGAAAAGCGGGGATAATAATA
CCTCATAGGGTGTGAAGATCAATTCAGGTAAAGTGCACAT
AGTAAGACCTCAAATTTTGGCAGTTGTTGCTGTTAAGCTG
TATTAGGTCAAAACTATTAATTGACCAGGCATGGTGGCTC
ATGCCTGTAATCCCAGCACTTTGGGAGGCCGAGGTGGGTG
GATCATTTGAGGTCAGGAGTTCGAGACCAGCCTGACCAAC
ATGGTGAAACCCCACCTCTACTAAAAATACAAAAAAGTTA
GCCGCGTATGGTGGTGCACGCCTATAGTCCCAGCTACTCG
GGAGGCTGAGGCAGGAGAATCGCTTGAACCCAGGAGGCAG
AGGTTGCAGTGAGCCAAGATCACGCCACTGCACTCTCGCC
TGGGCAACAGAGTGAGACTCTGTCTCCAAAAAAAAAAAAA
AAGAAAAAAAAAACTATTAATTGATTAAGATCCTCCATAT
CTGTTAATTATCTGTGCATCAAAAAGTCTTTATGGGCTGG
GCATGGTGGCTCATGTCTGTAATCGCAGAATTCTGGAAGG
CCAAGGTGGGCAGATCCCTTGAGCTCAGGAGTTGGAGACC
AGCCTGGGCAACATAGCGAGATCTTGTTAGCCAGGCACGG
TGGTGCAGTCTATAGTCCCACCTACTCAGCAGGCTAAGGT
GGGAGGATTGCGTGAGCTCAGAAGATGGAGGCTGCAGTGA
GTTGTGATTGCACCACCACACTCCAGCCTGAGTGATGAGA
GTGAGACCCTGTCTCGAAAAAAAAAAGTCTTATGGCCAGG
GGCACAGTAGCTCATGCCTGTAATCCCAGCACTTTGGAAG
GCTGAGGCAGGAGAATTGCTTGAGCCCAGGAGTTCAAGAC
CATCCTGGGCAACATAGCGAGACCTTGTCTGTAAAAAAAA
TTTCCAGGGCTAGGCTCAGTGGCTCATGCCTATAATCCCA
GCGTTTTGGGAGGCCGAGGCAGGTGGATCACTTGAGGTCA
GGAGTTCTAGACCAGCCTGGCCAACATGGTAAAACCCCAT
CTCTACTAAACAAAAACAAAAACAAAATTAGCTGGGTGTG
GTAGTGGGTGAGTGTCTATAATCCCATCTACTCAAGAGGC
TGAGGTAGGAGAATTGCTTGAACCTGGGAGGCAGAGGTTG
CAGTGAGCCAAGATCATGCCATTGCACTCCAGCCTTGGCA
ATAAGAGTGAAATTCTGTCTAAAAAAAAAAAAAAGTATTT
CCAATCTTAACTATTAACTATTTGGTCAATGATCACTTAA
TGAGCAGTAAGACATTTTACCTAATGACCAACCAGTAACT
GCTCAATAAATAATAGGTGGAATCGGCCGGGCGTGGTGGC
TCAATCCCAGCACTTTGGGAGGCCGAGACGGGCGGATCAC
GAGGTCAGGAGATCGAGACCATCCTGGCTAACACGGTGAA
ACCCCGTCTCTACTAAAAAAATACAAAAAACTAGCCGGGC
GAGGTGGCGGGCGTCTGTAGTCCCAGCTACTCGGGAGGCT
GAGGCAGGAGAATGGCGTAAACCCGGGAGGCGCAGCTTGC
AGTGAGCTGAGATCCGGCCGCTGCACTCCAGCCTGGGCGA
CAGAGCGAGACTCCGTCTCAAAAAAAAAAAAAAAAAAAAA
TTGGTGGAATCAATGGCTAACAATGTGAATAACCAATGCA
TGTTATGAATCAATAACCAGGTAAGTCAGTAACAGTTCAT
GTAAGCAACACTGGCTGGCTTAGCAACTGGGTTTTAGATA
TCAGGACTTTTCAGATCCCTCAACAAAGACTCTGGCTCAT
CACCAAACACTTACTGGTTGCATCTCTGTGAACACTGAAG
AGAGGCTATTCCAAATATCCTCCAGGCCAATCCTGACCTG
TTTCCAAAAAGCCAGGGCTGGGCAGGGGCTGGTGGGTGGC
AGGCTGGGACTGCTTCTGAGATGGATGGTGGGGAAGGGGG
TAGTGGTGGTCCTGGTGGTACTGGTGGTGCTCTGAGAGGC
ACAGTTGGTGTCAGTACAGAGACTTGTGTCCAGGGGGCAC
TCTTCCCGAAGTCGGTTGCAGGGACATTGTTGGTAGGTGC
AAGGCTTGTGCTCCGTGCGGAGTTGGCTCAGCGCCCCAAC
TCGAAGGCGCCCGGAAAGGCCGTGCAGCTTCCCAGACCGG
CTCCGGCTCATGGTGCCCGACTTGCAGTGGCAGTGCCACG
GGCCCCAGGGCATCAGCACCAGTCGCAGATCCTCAGGAGG
TGGCATGGCTGTGGATGAGGGTGACGGCCACCGGCTCGGG
GCAGACCCAGGTGTGGACCACTGGCTCAGGGTGGCCTCTG
AGCCTGGCGGGTGCTCAGTAGACCTCCCGGGGGAGTGCGG
CAGGCTTGAAGTCATCCTGATTTCAGGCTCCTGACTATTG
GCTATAAACCTCGTGCTGGAACTCCCCGCTGTACTGGGAG
TCGCACTGGGAAGCTCTCTGCTGGTGTTATCCTTTCCGGC
ATTAATCACAACCCCCTCTTCCGAGACCCATCCTCCTCGT
TAACGGTGGACGACCGGCTAAAGCCGGTGGACACCGTGGC
GGCCAAGAGCTCGGCAGCCGCCGGTCCAGCCAGGCGGTCG
GCGTCGGCCATGGCATCATTATCGTCCTCTAGGATTATCC
TCGTCTTCCGGGGAAGAACAGGCCGGGCGGTGCTCCGGTA
GCTGCGGGTCATGGGGCCCGCAGAGCGTAAACTGATCCTC
TGCATTGCGGTCGGAGTCTGGGTCAGGCCTTGGGCCCCCG
CCGCCCGGGGACCCAGACTCAGCAGCAGGACCCACAGCAG
TGCGCTGGCGGCGGGGACCATGGGGCTGGGCTCTTGGGGT
TGGGAGGGAGGCCACTGAGGCAGGACCTGCCTCCTACCTT
CGCTCCCTCCCTTCCGCTCTAGACCCACTGGGTCGTTTGA
ACCGAGGCCCGCGGGGAAGGGGGTGGGGTTCGACGCGCAG
GCGCCCGCGCACTGCGCGGGGTGCTCCTAAGGAACCTCTG
CGGCAAGAACTCTGCCAGAACTGAAAGCAGGTTTGGGATG
CAAGGGGTGGTGAAAGAGTCGTTCACTTCTTTGGACTAGA
GCTTAAATGTCTCATCGCAGTTTATTAGTCTCTACAGTTT
TAAATTTACTAAAGAGGGCAAAAATACAGGTTTTGAAAGC
ACTCCTTCCCAGGCTCACAGGCAGCAGACACGACTTAGAA
GGAAAAAGGGAATACAGGGGTTCTTCAAGATTTAATGAGC
TGACTCTCCCGGCTCCCAGCAGGCAGGCTGGCTGTCAAGA
CGGTAAGCCTCTTCCATCCAAGGTGGAAGGATCACACCCC
TCCAGTTAGAGAAGAGGAAAATGAGGACCCACAAAGATCA
TTTGCCCAAGGTTCTACAGCTAAAGTAGGATTAAAACCCA
GAGCTCTGGCCGGGTGCGGTGGCTCACACCTGTAATCTCT
GCACTTTGGAGGCTGAGGCGAGCAGATCACGAGGTCAAGA
GGTCGAGACCATCCTCCTGGCCAACAAGGTAAAACCCCGT
CTGTACTAAAAATACAAAAAAATTAGTTGGGCGTGGTGTG
TGCCTGTAGTCTCAGCTACTCGGGATGCTGAGGCAGAAGA
ATGGCTCGAACCGGGAGGCAGAGGTTGCAATGAGCCGAGA
TGGCGCCACTGCACTGCAGCTTGGCCATAGAGCCGGACTC
TGTCTCAAAAAACAAAACAACCCCAGAGCTCTGCATATCC
CATACAAAATGACCCTACATTCAGCCTTCCGCCCCAACAA
CCGGAATGAAAGTCACCCAGCAGATCAGCTTCCCAGTCTC
AAAGCCCTGCTGAAGGCAGGGTCATGCAAAGGACAAAATC
CCACTGAGAAGCGAAGATCCGGTGGTACTGAGGTTGGGGA
TAAGACGATTTACAAAACAGCTCAGATGTTTCAGGGATTC
GGGTGTAGGCAGATCACTAACTGGTTCTAAGGCCTTTTAT
CCAGTCCTATGTTAGGTCCCTCCTGAGCCATGGAGATCCC
GGTCCAGCCTAGGAGAGGGAGGGGAGAGAAGAGGAGAGAA
GAGGTTCAAGGGCAGGACTTGGGTTTTACTTTCTGGTTTG
GGGAGACAAGCCAGGTGAACTGAAAGAGCTAGATGATTGG
GTTGAGTCATCATTTAGCACTTTTGCTCCCTAATACCCTC
TCCCCCACTGGATATCATCTGTTCACTGCCAACACATCTC
TTCCTAATTTCTAGGGCCAGTCTGAATCTCCTCTGCACTG
TGATTATTCCTTTATTTTATTTTATTTTTTTTTTTGAGAC
AGAGTCTTGCTCTGTCGCCCAGGCTGGAGTGCAGTGGCCG
GATCTCAGCTCACTGCAAGTTCCGCCTCCCGGGTTCACGC
CAGTCTCCTGCCTCAGCCTCCCGAGTAGCTGGGACTACAG
GCGTCCGCCACCTCGCCCGGCTAGTTTTTTTGTATTTTTT
TAGTAGAGACGGGGTTTCACCGTGTTAGCCAGGATGGTCT
CGATCTCCTGACCTCGTGATCCGCCCGTCTCGGCCTCCCA
AAGTGCTGGGATTACAGGCTTGAGCCACCGCGCCCGGCCT
ATTTCTTATTGCCTCTGCACTTATATATATAGGTTTTTTT
TAAATTTATTCTTGTTGGATGCAGTAGTGTCCTTCATTTA
TTCTCTGGGTGTGTGCAGTTTCCCCATATATATTAAAGCA
TCCGAAAGCAGGGCCTCTGTCTTTTCGTTCTTTTGTATGT
CCCCCAAGGCATTAAAAAAGTAGGGATTGGCTTTACACAT
CCCACCCCCAAAGCTTTATCCTTAAGTGTGAAACTCACTG
TCTGACAGCTTCAGGGATGTGGACTTGATCCAGGGATATG
AGTTGGGCCAGCTCCCCCAGGCTGTCCAGAAAACGGATTT
TTCGTGTGAATTTGGAACTGAAAAGAGAGAATAAACCAAC
TGTGTTTTGTATTGGGAGAAGGGTTCCCAAAAATCCTTGC
AAAGAAAAATGTAGAAGTAGAGTGGTTAAGGCTAGAAAGA
ATCAAGGTGGAGAAAGATCTTAATCTTGATTTTGAAAATG
GGGGGAAGGAGAAGGGAGTCCTTGTTCCTAGAACTAGTAC
CTGATGAAGGGCCGAAGCAGTGCCAGAAATGCCTTCACAT
ACCATGTAGCATGGACAACCACCAGGGCTTGCAGGTTTTT
CCGTAGCCTGAAAAACAACAGGAGATCATCCTATTTCTTC
TTCCACCTTTATGTGTGAAGATCAAGTAGAACTGTTTTCT
GTACTGTAACTTCCTTCACTTCTCTAGTTTCTAGATTTAT
CTGGTACTTGGGTCTAATCCCCATTCCATCAGCTGTAATT
TCAGCTCCACCCATCTTATTTAGCCCTCCATGATCCTCAT
TTTTAAAAAATTCTTGCCGGGCGCGGTGGCTCAAGCCTGT
AATCCCAGCACTTTGGGAGGCCGAGACGGGCGGATCACGA
GGTCAGGAGATCGAGACCATCCTGGCTAACACGGTGAAAC
CCTGTCTCTACTAAAAATACAAAAAACTAGCCGGGCGAGG
TGGCGGGCGCCTGTAGTCCCAGCTACTCCGAGGCTGAGGC
AGGAGAATGGCGAGAACCGGGAGGCGGAGCTTGCAGTGAG
CTGAGATCCGGCCACTGCACTCCAGCCCGGGTGACAGAGC
AAGACTCTGCCTCAAAAAAAAAAAAAAAAATTCTCCTTTC
AGATTTTTTTTTTTTTTTTTTTGAGACGGAATCTTGCTCT
GTCGCCAGGCTGGAGTGCAGTGGTGCGATCTCGGCTCACT
GCAACCCTCCGCCTCCCGGTTTCAAGCAATTCTTCTGCCT
CAGCCTCCCAAGTAGCTGGGATTATAGGCACATGCCACCA
TGCCCAGCTAATTTTTGTATATTTTTAGTAGAGATGGTGA
CTTGTCACCATGTTGGCCAGGCTGGTCTTGAACTCCTCAC
CTTGTGATCCGCCCACCTCGGCCTTCCAAAGTGCTGGGAT
TACAGACATGAGCCACCACGCCCAGCCACCTGGTCTTTTT
CTGCTCCATTTCCCTCTTGTGCCCTACCCTTGCGTAAGTT
CCTTTTGCATGCTTTTACATCGCTCCATGACCAAGATTAC
TTATAAAACTCTAGGTGGAAGAAGACCAGCAAGGACAAAA
AAGGGAAAGGGGGCAAGAAGAGAAAAGTGAGCAAAGGGAG
ATAGGGGAACCAAAAGGGGAAAAAAAATTCCTGAGAAGGA
AAAGAAGACATAGGGCCAGGGACAGTGTCTCATGCCTGTA
ATCCCAGCACTTTGGGAGGCTGAGGCAGGTAGATCACCTG
AGCTCAGGAGTTTCAAGACTGGCCTGAGAAACATGGCAAA
ACCCTGTCTCTAACAACAACAACAACAAAAAATACAAAAA
TTAGCTAGGCATGGTGGTGGTGCATGCTTGTACTCCCCGC
TACTTGGAAGGCTGAGGTGGGAGAGTGGCTTGAGTCAGGG
AGGCAGAGGTTCCAGTGAGCCATGATCGCACCACTGCACT
ACAGCCTGGTGACAGAGAAGACACATAGGTCAGTGATGAA
GGCAGATAAGAAGATAATGGAGGTATGGAAAGGGAAATAA
ATAGCAAGACTGAGAGAAGAGAAGAGTGCTTTCTGTGTGC
CAGGCAATATGCCACACTAATTTAATTGCTTTTCACAAAT
ACCCAGTGGCAAAAGTATAATCATTGCCATTTTACAGATA
AAGAAGCTAAAGTGGCCAGGTGCAGTGGCTCATGCCTATA
ATCCCAGCACTTTGGGAGATGGGCAGATCACTTGAGCTCA
GGAGTTTGAGACCAGCCTGGGCAAAATGGTGAAACTCCAT
CTCTACAAAAAATACAAAAGTTAGCCGGGCATGGTGGCCC
ATGCCTGTAGTCCCAGTTACTTGGGAGGCTGAGGTAGGAG
GATCGCTTAAGCCTGGCAGGCAGAGGTGGCAGTGAGCCGA
GATCGTGCCACTGTACTCCAGTCTGGATGACACAGCCAGC
TGAAGCTGAAGCCCAGGGAGGTTAAGTGACTTGTCCAAAG
CCATATAGCTAGTAAATGGTAATGTGGTAATGGCAAGATT
TGAAGCTAGATTTCCCTGACTCCAAGAGAGGACAGAAGAC
AAAAGAGCTGGGAAAGGAACGTGGAAGGACAAAGACAATA
GGAAAGGACTAAATGGAAGAAGAAATAATAGAAAGGTGGG
AAAAAAAGATGAGATAGACAGTTGTAGCCCTCTCATCCCA
GGTCTTACCGCCGATCCAGGGTATGGTAACACTGGCGTAT
CCAGCTCAGAGGTGGAACTTGGGCCCTGCTTGTGCCTCCA
CTCAAATGAACAAGCAGGTAATTTTCAGCTACTAGCAGCT
CCAGAGTTCCCACCATATACCTGGGGGGATGAAATTGCAG
GGAAGGTATGTGTTGGGGGTTTCAGGGAGTGAGAGGAACA
TTACTGTACTCTCCCATCAGCTACTGATCTTTGAAGGAGT
TTTTTCACTTTTCCCTCCCTAACACTGCCCTGTAGCCCTT
CAGGCCTTCCACCTCACCTAAACAAGTGTTCCATGACATA
GGTGTAGTTGGGGATGCTGCTTCTAGGTAGATAACAGGAA
GCAAAAAGGATGACAGCATTGAGGCCATCACCGTGGTAAC
CTGGAGAGTATAAGGGGAAAATTCATTTGGTCAACAAATA
TGTATTGACAGATAGTATATCTGTTTAAGTTGAGGGACTC
TGAGGGTCTTTGGAAGTTACAGGATAGATTTTGGATCCAA
TGACTGAGTCTCCAGCTTAGGCATTTTATTAAGAAGCCAT
AGCTCTTACCCTCCATTTATGCTAGCCATTACCTCCATGA
GACAGGACTTTCTTATAGGGCTCAATGATAGTCATGTCTA
CGCGTTGCTCCCGTGGTCCGATTCGGAACACCCTCCAGTG
ACGTCCATCTTCTCCAGCCACATCCCACATACAACCTCGG
CCCAGCCTTTCAGCTGCCTCACTGGCGCCCAGACCCTCTG
CCCGGGGTAGTTCATCTAAAAGAGAGGGATGGGGAAGGAT
GAGGCAGATTTTCTACCTTCAGTTTTTGTAACTTCCTCAG
ATTCCTAGTTTGTTACTCTAATCTGTCATTCCTCGATTTT
TTCCTTTTTTTTTTTTCCTTTTTTTTGAGACAGAGTCTCA
CTCTGCCACTCAGGCTGGAGTGCAGTGGTGCAATCTCAGC
TCACTGCAACCTCCGCCTCCCAGGCTCAAGTGATCCTCCC
ACCTCAGCCTCCTGAGTAGCTGGAACCACAAGCATGTGCC
ACCACGTTCAGCTAATTTTTTGGTAGAGATGGGGTTGTAC
CATGTTGCCCAGGCTGGTCTCAAATTCCTGAGCTCAAGCA
ATCTACCTACCTTGGCCTCCCAAAGTGCTGGGATTACAGG
CGTGAGTCACTGCATCCGGCCTTTTCCTTGACTCTTTAGC
CCTGTTTTGTCCCATCAACCCAATATCTTGCTGGTTTCTT
TCTCCTGTGACTCACTATCTTCACCTTTTAACTAGATGAT
GGACTTAGGATGACCTTGCACGATGACCCTTAGCAGTATC
AGGTATTTTTTGAGATTCTTTCTTTTCTTTTTTTTTTTTG
AGATGGTGTCTCATTCTGTCGCCCAGGCTGGAGTGCAGTG
GCACAATCTTGGCTCACTGCAAACTCCACCTCCCGGTTCA
CGCCATTCTCCTGCCTCAGCCTCCTGAGTAGCTGGGACTA
CAGGCACCTGCCACCATGCCTGGCTAATTTTTTTTTGTAT
TTTATTAGAGACAGGGTTTCACTGTGTTAGCCAGGATGGT
CTCGATCTCCTGACCTCATGATTCACCCGCCTCGGCCTCC
CAAAGTGCTGGGATTATAGGCATGAGCCATTGAGCCTGGC
TGAGATTCTTTCTTTCTTTAAATGATTTTCCCTAGATGAG
CTCATCTAGTCCCATGCCTTCAGTTCCACCAGTAAGGAAA
TGATGTCTGTAATCCCAAATTTGCCTCTCTAACCCAGGCT
TTTTTTTTTTTTTTTTTTTTTTTGAGACAGAGTCTTACTC
TGTAGCCCACCCTGGAGTGCAGTGGCACAGTCTCAGCTCA
CTGCAACCTCCACTTCCTGGGCTCAAGCGATTCTCTAGCC
TCAGGCTCCCATGTAGCTGGGACCACAGGCATGCACCACC
ACGCCCAGCTAATTTTTGCATTTTTTGTAGAAACAGAGTT
TTGCCATGTTGCCTAGGCTGGTCTTGAACTCCTGAGTTCA
AAGCAATCAGCCCACCTTGGCCTCCCAAAGTGCTGGGATT
ACAGGCATGAGCTACCACACCCAGCCTCTAACCCAGGCTT
CTGTTCTAACTCTAGCCGTATCCCTAAATGCCTAGAGTGT
ACATCTTCACTTGGTGTCTCCTTGTTATCAAAAATCACCA
GATTCAAAAGGGAACTCAAGGCTGTGCTCAGTGGCTCGTG
CCTGTAATCCCAGCACTTTGGGAGGCCAAGGCAGGAAGAC
TGCCTGAAGCCAGGAGTTTGAGACCAGCCTGGGCAACAAA
GTGAGACCTCATCTTTACAAAAAATTTAAAAAATAATAAA
ACTACATATTACAAAACAATAACAACAACAACAAAATGGA
ACTCAAAATCATTCTCTTCTGCTTTGGGGGGCCAAGGTGG
GAGGATCACTTGTGCCCAGGAATTCAAGGCTTTAGTGAGC
TGTGATCATACCACTGTACTCTAGCCTGAGTGACAGAGTA
AGACTTTGTCTCTGAAAAAATACTAATAATACAGCCTGGG
CAACAAGAGCAAGACTGTCTCAAAAAAAAAAAAAACAATT
ATAATAATAAATAAATCATTCTTCTTATTCTCCCTCATAT
TTCCTATTTCCTATTTTTTTTTTTTTTCTGAGATGGAATC
TTGCTCTGTTGCCCAGGCTGGAGTGCAGTGGTGCGATCTT
GGCTCACTGCAACCTCCATCTCCCAGGTTCAAGTGATTCT
CCTGCCTAGTCTCCCGAGTAGCTGGGACTACAGGTGCACG
CCACCCCAGCTAACAAATTTTTTGTATTTTTAGTAGAGAC
AAGGTTTTGTCTTGTTGGCCAGGCTTGTCTCCTGACCTCA
GGTGATCCGCCTGCCTTGGCCTCCCAAAGTGCTAGGATTA
CAGGCATGAGCCACTGTGCCCGGCCATATTTCCTATATTG
ATGAATGACTCAATCCATCTAGCTGCCTGAATGAGAAAAC
TGTATTATTATTATTGTTGTTGTTGTTGTTTTCTTTTAGA
GACAGGGACTCACTCTGCTACCCAAGCTGGAGTACAGTGG
CTCGACCTTTGCTCACTGCAGCTTTGACCTCCTGGGCTCA
AGTGATACTCCCACCCCAGCTTCCCAAGCAGCTAGGGCTA
TGGGTACACATCAGCACACCTGGCTAGCGAGAAAACTGCA
TGTCATGTGAAACGCTTTCTTCTCTATCAGCCCTGAAATC
AACTGGACTCCAGATTGTCTTCCATCTATCTGTATGATAT
TCTTTCATCATCCTTTCCATACTGCTATCCTGGTTTGTGT
TCTTAGTATTTCTCACCTGGCCTTGGTACTAGCCTCCTGA
CTGCTTTCCCTGCCTCTAGTCTGTTTTTTTCCAATCCACT
CTCTATACCACTGCTAGAGCAAGTTTTCCTGTCTTCTCTA
CCTTTTTTTTTTTTTTTTTTGAGACAGGGTCTCACTCTGT
CTTCTAGGCTGGAGTGGAGTGGCATGATCTTGGCTTACTG
CAACCTCGACTTTCCAGGCTCAGGTGATCCTCCCACCTCA
GCCTCCCGAGTAGCTGGGACTACAGATGTGTGCCACAAAG
CCCGGCCAATTTAAAAAAAAATTTTTTTTTGTAGAAATAG
GGTTTCACTTTGTTGCCCAGGTTGGTCCCAACTCCTGGGC
TCAGGTGATCTGCCTTCCTCAGCCTCCCAAAGTGTTGGGA
TTACAGGTGTGAGCCACTGCACCCAGCCTCTTTAGCTTTT
ATTCAAATGATAATATATTATACCCACCATTCTGCATGAT
CTTTCCATAGCAAGAAAGAGCTGCTTCTTTTTCTTATTTT
TTTTTTTTTTCTGAGATGGAATCTTGCTCTGTTGCCCAGG
CTGGAGTGCAGTGGTGCGATCTTGGCTCACTGCAACCTCC
ATCTCCCAGGTTCAAGTGATTCTCCTGCCTAGTCTCCCGA
GTAGCTGGGACTACAGGTGCACGCCACCCCAGCTAACAAA
TTTTTGTATTTTTAGTAGAGACAAGGTTTTGTCTTGTTGG
CCAGGCTTGTCTCCTGACCTCAGGTGATCCGCCTGCCTTG
GCCTCCCAAAGTGCTAGGATTACAGGCATGAGCCACTGTG
CCCGGCCATATTTCCTATATTGATGAATGACTCAATCCAT
CTAGCTGCCTGAATGAGAAAACTGTATTATTATTATTGTT
GTTGTTGTTGTTTTCTTTTAGAGACAGGGACTCACTCTGC
TACCCAAGCTGGAGTACAGTGGCTCGACCTTTGCTCACTG
CAGCTTTGACCTCCTGGGCTCAAGTGATACTCCCACCCCA
GCTTCCCAAGCAGCTAGGGCTATGGGTACACATCAGCACA
CCTGGCTAGCGAGAAAACTGCATGTCATGTGAAACGCTTT
CTCTATCAGCCCTGAAATCAACTGGACTCCAGATTGTCTT
CCATCTATCTGTATGATATTCTTTCATCATCCTTTCCATA
CTGCTATCCTGGTTTGTGTTCTTAGTATTTCTCACCTGGC
CTTGGTACTAGCCTCCTGACTGCTTTCCCTGCCTCTAGTC
TGTTTTTTCCAATCCACTCTATACCACTGCTAGAGCAAGT
TTTCCTGTCTTCTCTACCTTTTTTTTTTTTTTTTTGAGAC
AGGGTCTCACTCTGTCTTCTAGGCTGGAGTGGAGTGGCAT
GATCTTGGCTTACTGCAACCTCGACTTTCCAGGCTCAGGT
GATCCTCCCACCTCAGCCTCCCGAGTAGCTGGGACTACAG
ATGTGTGCCACAAAGCCCGCCAATTTAAAAAAATTTTTTG
TAGAAATAGGGTTTCACTTTGTTGCCCAGGTTGGTCCCAA
CTCCTGGGCTCAGGTGATCTGCCTTCCTCAGCCTCCCAAA
GTGTTGGGATTACAGGTGTGAGCCACTGCACCCAGCCTCT
TTAGCTTTTTATTCAAATGATAATATATTATACCCACCAT
TCTGCATGATCTTTCCATAGCAAGAAAGAGCTGCTTCTTT
TTTCTTATTTTTTTTTTTTGAGATGGAGTTTTGCTTGCCG
CCCAGGCTGGAGTACAATGGCGCGATCTTGGCTCACTGCA
ACCTCTGCCTCCCAGGTTCAAGCAATTCTCCTGCCTCAGC
CTCCCGAGTAGGTGGGATTACAGGTGTGTGCCACCATGCC
TAGCTAATTCTGTATTTTTAGTAGAGATGGGATTTCTCCA
TGTTGGTCAGGCTGGTCTAGAACTCCTGACCTCAGGTGAT
CCAACCACCTCAGCCTACCAAAGTGCTGGGATTACAGGCG
TGAGCCACTGCTCCCGGCCTAAGAACTGCTTCATTTTAAA
AAATAGTTTCATAGCCAGGCACAGTGGCTAACGCCTATAA
TCCCAACGCTTTGGGAGACTGAGGCAGGAGGATTGCTTGA
GGCCAGGAGTTCAAGACCAGCCTGGGCAACATAGCAAGAC
CCTGTCTCTACAAAAATATATAAAAATCAGCCAGGTGTGG
TGGCGTGTGCCTATAGTCCCAGATACTTGGGAGGCTGAGG
CAGGAGGATTGCTTGAGCCTAGGAGGTTGAGGCTGCAGTG
AGCCAAGATCGTGCCATTGCACTCCAGACTGGGCAACAGA
GTAAGACTGTCTCAAAAACAAAATGTTGCCTAGTATTTAG
TATTCCATTGGATGGATGCACCATAACAAACGTAATATCT
TACTGCTGGATCTTTAGGTTGTTTCCAATCTTTTCAGAGT
CATTAAATTTGATCATGTTACTCCTTTCATTAAAACCTTA
CTGGGCCAGGCATGTGGCTCACATCTGTAATCCCAGCACA
TCGGGAGGCCAAGGCAGGCAGATCACTTGAGGCCAGGAGC
TCAAGATCAGCCTGGTCAACATGGTGAAACTCCATCTCTA
CTAAAAATATAAAAATTAGCCAGACGTGGTAGTGCACGTC
TGTAATCCCAGCTACTCAGGAGGCTGAGGAACAAGAATCA
CTTGAACCCGGGAAGCAGAGGTTGCAGTGAGCCTATATCG
CACCACTCTACTCCAGCCTGGGCAACAGGGCAAGACTCTG
TATCAAAAACAAAAAACAAAAAAACTTATCATGACTCCCT
ATTGTCTACAAGATAAAACCTAAACTCCTTAGCATGGCAG
CAAGGGCCTCCATGATGTGACCTTTGTCTACTTAACCCAG
CAGCACTATCTTTTGTCATTCTCTCTTCACCTCCCAGCCC
TTCATATTAAAATAGTCATGCTCATACTTTGAATTCCCCA
ACATGCCATGCTATTGCTTGAGTTGCTTCTGCTTCTTTTC
CTTAGAATGCCCTCTCTCCAACTACCTGACAAATGTCAGC
TTCAGCTTTCAACACTTAGCTCAGAATCATCTCCTTCATG
AAGCCTTTCCTAACATCTCTCAGGTAGAACTGACTTTTCC
TTGTCCCTGTCTACACTGTACCCTAGACATATATAGATCA
TAACCTTTAACTGTATTTTTTTTTTTTTTTGAGATGGAGT
CTTGCTCTGTCGCCCAGGCTGGAGTGCAGTGGCACCATCT
CGGCTCACTGCAGGCTCTACTCCCGAATTCATGCCATTCT
CCTGCCTCAGCCTCCCGAGTAGCTGGGACTACCGGCTCCC
GCCACCACGCCCAGCTAATTTTTTGTATTTTTCGTAGAGA
CAGGGTTTCACTGTGTTAGCCAGGATGGTCTCGATCTCCA
GACCTTGTGATCCGCCCGCCTCGGCCTCCCAAAGTGCTGG
GATCACAGGTGTGAGCCACCACGCCTGGCTCCTGCAATTA
TTTTTATATATGTTTATTTCCTACTAAGCAGGGAATTACC
TGTAGGGCCTCTCTCATTCATCTTTATAACCCCAGTCCTA
TACATGATAGGATATAACAGGCATTATATTAAATTTTCTT
TAATAAACAAAGGGCTCCCCTCCCCCTCTATTGACTACTC
TCACATTGGACCTATAAGCCCAAATGTTCCATTTGAGGAA
ACTAATTTTGCTGGCTGTAGCCCTTGGTCCCACCTTATTA
GTTCTAACTGCAGTCCCATTAAGTCCATCCTGATCCTTTA
GCTCTAGCCTCTACTTCTACCAGCTGAGTCCTCTGGTTTG
TTTCCCACCTTCCCATTCAAATTCATGTCCACTGTCCAGC
TGCTCCGAGTCTGAAGGTGTCTCCAATTCGTCTACCTCCA
AGTCAGAACTGCCATCAGGAGAGGAAGGCGTAGACTGGGT
GGGCGAAGCTCCATCATTTCCAGGCCCCTTAGTCAGACTC
AGCTGCAACTCTGGGGCAGAAAGACGCTTGCGCATGGGGC
GCTGGCCACACAGGGCTAAAGTGCTGGGGGTACCTGCAGT
TGGAGAAAGGGGGAAAAAGAGAACCAATATGGGTGTGTGC
GTTGGAGGGCCGAGAGGGCTAGAATTCCTGTATGTGAAAT
TGATAATATGGGGTGAATGCTGAAGAAGGACTGATGCAGG
GGAGCTTTGGGGAAGGGGGAAATGGAACTGTAAAAGGATA
GAGGTGGTATAGCCCTTTACTGGACTAGAATCAAGAACTT
GAGGCCTGGTTTCTACTTGACCTACCTGCCTGTGAATCTC
CTTTAGGGTCTCCAGGATCTTCAGAAGGGTCAGCCTCCTC
AGGAAGCAATCTAGAGGGGAAGAGATTAAAAGGCAGCAGA
GATATACACCAAAGGCATCAAGCCAGGACTCAATATATAG
GTTCTCTCTCCCCACCATGATCTTATCACCTATGCTTTCT
TTTTTTTTATTATTTTTTGAGACAGGGTCTCACTCTGTTG
CCCAGGCTGGAATGCAGTGGCACAATCACAGCTTACTGCA
GCCTCTACCTCCAGGGCTCAAGCAATCCTCCCACCTCAGC
CTCCTGAGTAGCTGGGACTACAGGTACGCACCACCACACC
TGGCTAAATTTTATATTTTTGTAGAGATGGGGTTATGCCA
TGTTGCTCAGAGAAGTCTTGAACTTCTGAGCTCAAGTGAT
CCACCTGCCTCGGCCACCCAAAGTGCTGGGATTACAGCCA
TGAGCTGCTGCGCCATCCCCTCCATCCATTCGTGACCATC
CCTCCCTTCTCCCAGCCGCCCTCACACATCCTCACCTAGG
GAATTCTTCATCCTGCCATTCCTCCTTCAGCTCCAATTCC
CCATGTCTCAGGGCTGCTCCTAGTTCTGGTGCTTCTGCAA
TCTCCCTGACCCTAAGACAGCCCCCCAGGAAGAAAAGATT
AAGGGAATTGAATAGTAGGTAAGAATAATTGAAATGAAGA
ACAGCAATTGAGATACAGAGCAGAGGGCAGGCCTTCAAAA
GAACTCAGATCTCTTGCCTCCTATACAGATGTTTCTCTTA
CCTTCACCACTTGCTAGATTACCTGCTTGTTGGGTTTGAG
AGCAGAGGAAAGATAGAATGTAAACTTAATCATATTTACC
TCTATAGCAACTGCTCCACCTACGAAGTTGGGGTTAGAGA
TATCCCACATTACAATTGGCTGGAAGCCAGCTAGACCCAC
CCAGCTATCACTGAGCAAAGTCAGGAAGATGGCACCTAGT
CAGGCCTGCCTTTCCTCCACCCAGTTGGGCAGTGGCTAAG
GGAAAACATGGCATAGCTGGAGGGGTGGAGGAAGAAGGTA
AGGAGAAAGATTTGCCACAACGAGAACCTGGACCTAAACT
CAGTTCTGGTTCAGCTTTCCTAATGGCCATTCTGGAGGGT
GAGGGTTAGAAAATAAAGAACACAGGCAGATTTATCAGAT
ACAACATATTGTAAAAACTTCCTTTATTTTTAAACCAGGG
AATTATCCTGGAATCCCCTGTGCCCCAGATCCATACCATA
CTGATACTTCCTACCTAAAACCACCCTCATCCCTTCTCTG
CAAATTCTCTTACAGTCTTGTCTCCTTGAGGAACCCGAGA
TTTGACTCAGTAAGAGCTGGGTGGTGGGGAAGTCTCTCAG
GACTATTTATTCCCTGTTACCAATCAAGTGAGCCAAGATC
TTACTTACCCAACATCTGTCTTTTTTCCTGCCTCTTGTAT
CGTTCCCATCTTCACAAGTCTTCCTGCCTCCTTCTTTAAA
CACCTAGGAGTTGTTGGGGAGCTGGTTGTCCCAGCCCCCA
ACACTTCTTTACCTCTTTTCTGTCTCAGCTGTTGCAGTTC
TTGCCTCCAAGGAGGGAGGTGTGGAGGGGAGGTAACCTCA
TCTTCAAACAGGTTTTGCCACCTCCTCTCCCCAGGAGCAG
GTTTGCCCAAAAGAAAAACCCTGCCTCCTGTGAGGGGGTG
GATTCTGGGGAGGAGAGTGCATTTTCTAGGGGGGGCCAGC
CTTGGGTGAGTCTAGGAAAGCAATTGTTCTCCTTTCCAGA
CTCCATATATCCCTCTCAAAATTGCTCTTTACACAAACAA
GCAAAAAACCAGTAGGAACCGTTGTGTTTCTGGCTGGGCG
TGGTGGCTCACGCCTGTAATCCCAACACTTCGGGAGGCTG
AGGCGGGCGGATCACCTGAGGTCAGGAGTTTGAGACCAGC
CTGACCAACATGGAGAAACCCCGTCTCTACTAGAAATACA
AAAAAAAAAAAAAAAAATTATCCAGGCGTGGTGGCACATG
CCTGCAATCCCAGCTGCTCAGAAGGCTGAGGCAGGAGAAT
CGCTTGAACCTGGGAGGCGGAGGTTGCAGTGAGCCGAGAT
TGCGCCATTGCACTGCAGCCAGGGCAACAAGAGTGAAACT
CTGTCTCAGAAAAAAAAAAAAAGAAAAAAAAAGAAAAAGA
AACCATTGTGTGTGTTTCTAAGACTATGTTATCTTGGGTC
TACTTTTCAAGCATAAGGAAAACTGGGGAAACAGAAACAT
GTTATAAGGAGGTTTCTGGGAGAATAAACAAGTTGAACGG
GAGGCTGAGGATGAGGGGAGACAGAAGCCTGTTGCTCCTT
ATTCCCAAAAAGAGTCAACAGAAAGAAGACATTAAGTGTA
GTAGGAAGAAGGGAGATGAATTTTGACGAGACTGAAACAA
TTATCAGAGAAAGGCCTGAATACACTTGTAAAAAAAGACA
GTAAGACCCCCAAACAGGAAAAAAGTATTTAATACTATAA
CAAAATGCAAAATAAAGTACCCAAGTTACAAAACGTAAAT
TCCTTTGGTTCATAATCACACCACTATTTTTACCTTCCAC
ATAGCTACAGACATCATACCCTCAAAGTGAAGTCAGACTG
TCCCCCTCATACTGAAGATGTCATGCCAAAACCATCACAT
ACCCCACTGTTCAGTGAAACTGTTGGCAGCTTACATGGAA
CAGAGCTGTGGGGTAGGAAAAAGGGGAAAGGGTTGGGTTA
AAAAAAATGGGGAGACTCTACACATGCAGAACAAGTCAGT
GAGAGGGAGCTCTCTGCTGGGTCAACACGTCATGAACCAC
ACCCCTATTCATGCTACATGAGGCTGAGTCCTTGCTACAA
CCACACAGAAATACAGACAATCAAGTGAACCTGAGCACCC
CCAGGGATAACAGAAGAAAAATACTGAGAAGCAGAGGAGA
GAAAGAATGGCAGCAAGAGGCAGATCACAGAATACCAGGG
AACACCTAGTCCAAACCCCGTTTTACAGATGGGGAAAGTG
AGACCTGGAGTAGTGAAGTGTCTTGCCAAAATACATAGTC
TACAGGAGCATTAGAACTCCATGCTTCCTTTTAATATGAG
CAAGGAGAAAAAGAGACTGACAAGAAATTGATAGGCCTGC
TAAGGCAGGAGACAGACCCAGGCCTCTCATTCCAGTTATG
CTATCTTTTTGGAAGAGTGCCTATGAGGTCATTAAGGCCT
TTCTAGGTGTTTTCTTGATTCTCAAGAATCAGGGTTCTGG
GTGGCTCTGGGACAGAAGGATCCAAAGAAACAGCCAGGCC
ACCTGATCAGGACAGAAGACAATGGCCTCTAATCTGCTCC
CAAACTAGATCTCAAACAGTCACAATAAGCTCAGAATAGA
AATTCAGCGATCTCTGAATCAAACACCATCACCTAAAGGG
TGGCAAAAAGAAGTCACTGAGCTAGAAATCTGCTGTAGGC
TGAACACTGGAATAAGTTTCCAAAGTGCACTCTCTTTTCT
CTCTAGCTTGAGGCAGGTATTCAATAAATACTTGAATGAA
TAAGTGAATAAATGAATACATGGAGACCATCAGTGAAAGT
TCAGTTCCATGACAGATATTGGTTCTGTTCAAGATCCAAG
CCGAGGACACTTTTGGGGACTACATTCTCTTTGTCCCACT
GTGTTAGGACTGCAGATGTGTCAATCGCGCCCCTGGCAAA
TAAAATAGAGAGAGGTGCAGATTTAAATAAAATTTGTCTG
ATTGGTAGAGATTGGGGGAAAAGGTGGAAAGCCATTCTTA
AAGCAGCTGCTTTCACTTTTTTTCTCCTTTCAGTTTTATG
AGAACAGTACACCAGATCCTGGAGCAATGAAGACAGAATT
GCTGAATCTCCAAACATCTCAAAACATGCATTTGAAGTGA
GTCAGGTAGCCTCACCCACTACCTCCTCCCCTCTCAACAG
TCATTTCTTGGACAGGGAGGCTGTGGAAGACTGTGACAGT
GAGATCTGACTGCACTTCTCGAAGACAGCCTCAGCGGAGA
GTTTAGGCAGCCCCTGATCTAGAGGGCACTCATCCACCAA
GCTGTTCATGGGCGTGGGGGGCAGCGGAGGGTCCTCCTCA
TCTTGACTCAGTCCAGAAATCAGGGAGTTACTTGCCCTGT
CCAGTTCCTTGTCCACCTGCTCCCTGGACACATCCGCTGT
CTCAGGCTGTCCTGAAGGGATCTTCATGGAGTCCAAATAC
ACTGACAGGGCTTCCTGGAGCAGGGGAAGAAGTTTCTTCC
GAGAGACCTGGGTGTTGCCTTGAAGATAGGCATGGAGGTT
AGGGTGGGTGCTTGAGGCAGGGGTCAGCTTCAGGGGTGGA
GAGTGGGAGCATTCCAGAACTCCACAGATCTAAAGAGGAG
ACAATAACAGGAAAATGATACACAACTTACTGTAGCCAAG
TGCTGAGGCTTCTAAGTGAGAGGCTTCCTCTACAGAAGAG
GAAGCTTTCAAAAAGTAAGTCAGCTGGGTGCAGTGGCTCA
CGCCTGTAGTCCCAGCACTTTGGGAGGCCGAGGCAGGTGG
ATCACCTGAGGTCAGGAGTTTGAGACCAGCCTGACCATCA
TGGAGAAACCTCATCTCTACTAAAAATACAAAATTAGCCG
GGTGTGGTGGCGCATGCCTATAATCCCAGCTACTCGGGAG
GCTGAGGCAGAAGAATCGCTTGAACCCGGGAGACAGAGGT
TGCAGTGAGCCAAGATGGTGCCATTGCACTCCAGCCTGGG
CAACAAAAGTGAAACTCCGTCTCAAAAAAAAAAAAAAAAA
AGTAAGTTATCCTTGAGGCCAGGCACAATGGCTCCCGCCT
GTAATCCCAGCACTTTGGGAGGCCGAGGTGGGTGGATCAC
CTGAGGTCAGAAATTCAAGACCAGCCTTGTCAACATGGTG
AAACCCTGTCTCTACCAAAAATACAAAAATTAGCCAGACA
TGATGGTGCACACCTGTAATCCCAGCTACTTGCAAGGCTG
ACACAGGAGAATCATTTGAACCTGGGAGGCGGAGGCTGCA
GTGAGCCGAGATCTCACCATTGCACTCCAGTCTGGGCAAT
AAAGCAAGACAAAAAAAAAGTAAGTTATCCAGAGTTCGGT
TTTACTGTTTGCAACAGAAGGAACACTAATATACACAGTA
TTTTTTTTCTTTTTTTTGAGACGGAGTCTTGCTCTGTCAC
CCAGGCTGGAGTGCAGTGGTGTGATCTCGGCTCACTACAA
CCTCCGTCTCCCTGGTTCAAGTGAATCGCCTGCCTTAGCC
TCCCAAGTAGCTGGGATTACAGGCATGTATCACCAAGCCT
GGCTAATGTTTGTATTTTTAGTGGAAATGAAGTTACACCA
TGTTAGCCAGGCTGATCTCGAACTCCTGACCTCAGGTGAT
CCACTCTTGCCTAGGCCTCCCAAAGTGCTAGGATTACAGG
CATGAGCCACTCTGCCCGGCCCACAGTATTTTATTTTATC
ATATATATACATATAAAATATATGCTTTTTTTTTTTTTTT
TAAATAGAACAGGGATGGGGTCTTGTTATGTTGCCCAGGC
TGGTCTCCAAATCCTGGTCTCAAGCAATCCTCCTGCTTCA
GCCTCCCAAAGTGCTGGAATTCATACACAGTGTTTTATTT
ATTTTATTTTTAATTTTTTTTTTTTTTTTTGAGATGGATT
CTTGCTCTGTCACCCAGACTGGAGTACAGTGGCACGATCT
CAGCTCACTGCAACCTTCGCCTCCCAGGTTCAAGCAATTC
TCCTGCCTCAGCCTTCTGAGTAGCTGGGATTACAGGTGCC
TGCTACCACGCCCAGCTAATTTTTGTATTTTTAGTAGAGA
CGGGGTTTCACCATATTGGACAGGCTGGTCTTGAACTCCT
GAGCTCAGGTGATCTGCCCAGCTCAGCCTCCCAAAGTGCT
GGGATTACAGGCATGAGCTACCATACCCAGCCATACACGG
TACTTTAAAAACAGAAGAAACAGTTTAGATTGTATATTTC
ATTTGATTATTAAAGTAACTAAAGCTAAGTAAGATGATTA
TGAGTAAAATCATGTAGATGATGGCAGTTAAACCAGAATC
CAGGAACCCCAGCATCTAATCTAGTGTTGTTTCCAAGTGT
ATAAATGTGCTCAAGAACTTGAACTAGGATGGGACCAGAA
TTATCTAGAGGCCAGAAGAGGGATGGAGGAAGAATTAATT
GAACAAAATAAGATTGGTATCACTAGGCCGGGCGCAGTGG
CTCAAGCCTGTAATCCCAGCACTTTGGGAGGCCGAGACGG
GCGGATCACGAGGTCAGGAGATCGAGACCATCCTGGCTAA
CACGGTGAAACCCCGTCTCTACTAAAAATACAAAAACTAG
CTGGGCGAGGTGGCGGGCGCCTGTAGTCCCAGCTACTCCG
GAGGCTGAGGCAGGAGAATGGCGAACCTGGGAGGCGAAGC
TTGCAGTGAGCTGAGATCCGCCACTGCACTCCAGCCTGGG
TGACAGAGCGAGACCACACAAAAAAAAAAAGGCCGGGCGC
AGTGGCTCAAGCCTGTAATCCCAGCACTTTGGGAGGGCAA
GACGGGTGGATCACGAGGTCAGGAGATCGAGACCATCCTG
GCTAACACGGTGAAACCCCGTCTCTACTAAAAATACAAAA
ACTAGCTGGGCGAGGTGGCGGGCGCCTGTAGTCCCAGCTA
CTTGGGAGGCTGAGGCAGGAGAATGGCGTAAACCTGGGAG
GCGAAGCTTGCAGTGAGCTGAGATCCGCCACTGCACTCCA
GCCTGGGTGACAGAGCGAGACTCCGTCACAAAAAAAAAAA
AGGCCGGGCGCAGTGGCTCAAGCCTGTAATCCCAGCACTT
TGGGAGGCCGAGGCAGGCGGATCACGAGGTCAGGAGATCG
AGACCATCCTGGCTAACACGGTGAAACCCCGTCTCTACTA
AAAATACAAAAATTAGCCAGACGATGTGGCAGGCGCCTGT
AGTCCCAGCTACTTGGGAGGCTGAGGCAGGAGAATGGCGA
ACCTGGGAGGCGGAGCTTGCAGTGAGCTGAGATCCGCCAC
TGCACTCCAGCCCGGCAACAGAGCAAGACTCCGTCTGAAA
AAAAAAAAAGATTGGTATCACTATTACCCTCACTTACATG
CAGGAAACTGAGAATTAGATGATCAGGTAACTTGCCTAAG
GTCATAATTTGCATGAAGCAAAACTGACACTTGTGGGGAA
AAGAAGAGAGATCAGCCTGTTACTGTGTCTATATAGAAGG
AAGTAGACATAAGAGACTCCATTTGGTTCTGTATTTGAGA
TGCTGTTAATCTGTGACCCTACCCCCAACCTTGTCCTTGC
AAGAGACATGTGCTGTGGTGACTCAAGGCTTAATGGATTT
TGGGCTGTGCAGGATGTGCTTTGTTAAACAAGTGCCTAAA
GGCTGCTTGCTGGTTAAAGGTCATCACCATTCTCTTAATC
TCAAGTAAGAGAAAAGCATTTGTCTCCTGCCCGTCCCTGG
GCAATGGAACATCTCCGTGTAAAACCCGATTGTATGCTTT
GTTTACTGAGCAAGGAGAAAACCGCCTTTAGGAATAAGGT
GGGACTTGCTGGAGCAATGCTGCTAAAAGGTTTATGGAGA
TGTTTGCATATGCATCTCAAGGCACAGCATTTTCCTTTAA
ACTTATTCATGTCACAGGATTTTTGTTCATATGTCTTACT
GCTGATTTCCTCCTACAATGATCCTATTGTCCAGCCACTC
CCTTATCTTTAAGATGGTAAAGATAATTATCAATAAATAC
TAAGGAACTCAGAGACCGGTGCCGGCGTGGGTCCTCTGTA
AGCTGAGCGCTGGTCCCCTGGGCCCCACTTTTCTTTCTCT
ATACTTTGTCTCTGTGTCTTATTTCTTTTCTCAAGTCTCT
CGTTCCACCTAACGAGAAACACCCACAGGTGTGGAGGGCA
GGCCACTTCAGACACTGAGCCCAGAGCTGTCACCAAAGCC
AGTGTACTAAATCAATATATTAATACTACCCCTAACATAG
GAGAAAGAGAGGAGATGGTAGAGTAGACTGTGAGAAAAGG
ACTTGGCTGGGCATAGTGGCCCACACCTGTAGTTCCAGAA
TTTTGGGAAGCTGAGGCTGGTGGATCACTTGAGTCCAGAA
GTTTGAGACCAGCCTGGGCAATGTAGCGAGACCCTGTCCC
TATAAAAATACAAAAACTAGCGGGCGATGTGGCAGGCGCC
TGTAGTCCCAGCTACTTGGGAGGCTGAGGCAGGAGAATGG
CAAACCTGGGAGGCGAAGCTTGCAGTGAGCTGAGATCCGC
CACTGCACTCCAGCCTGGGTGACAGAGCGAGACTCCGTCA
CAAAAAAAAAAAAGGCCGGGCGCAGTGGCTCAAGCCTGTA
ATCCCAGCACTTTGGGAGGGCAAGACGGGTGGATCACGAG
GTCAGGAGATCGAGACCATCCTGGCTAACACGGTGAAACC
CGTCTCTACTAAAAATACAAAAACTAGCTGGGCGAGGTGG
CGGGCGCCTGTAGTCCCAGCTACTTGGGAGGCTGAGGCAG
GAGAATGGCGTAAACCTGGGAGGCGGAGCTTGCAGTGAGC
TGAGATCCGGCCACTGCACTCCAGCCCGGGCAACAGAGCA
AGACTCCGTCTGAAAAAAAAAAAAAAGATTGGTATCACTA
TTACCCTCACTTACATGCAGGGAAACTGAGAATTAGATGA
TCAGGTAACTTGCCTAAGGTCATAATTTGCATGAAGCAAA
ACTGACACTTGTGGGGAAAAGAAAGAGAGATCAGCCTGTT
ACTGTGTCTATATAGAAAGAAGTAGACATAAGAGACTCCA
TTTTGTTCTGTATTTGAGATGCTGTTAATCTGTGACCCTA
CCCCCAACCTTGTCCTTGCAAGAGACATGTGCTGTGGTGA
CTCAAGGCTTAATGGATTTTGGGCTGTGCAGGATGTGCTT
TGTTAAACAAGTGCCTAAAGGCTGCTTGCTGGTTAAAGGT
CATCACCATTCTCTTAATCTCAAGTAAGAGAAAAGCATTT
GTCTCCTGCCCATCTCTGGGCAATGGAACATCTCTGTGTA
AAACCCGATTGTATGCTTTGTTTACTGAGCAAGGAGAAAA
CCGCCTTTAGGAATAAGGTGGGACTTGCTGGAGCAATGCT
GCTAAAAGGTTTATGGAGAGTTTGCATATGCATCTCAAGG
CACAGCATTTTCCTTTAAACTTATTCATGTCACAGGGATT
TTTGTTCATATGTCTTACTGCTGATTTCCTCCCGACAATG
ATCCTATTGTCCAGCCACTCCCTTATCTTTAAGATGGTAA
AGACAATTAGCAATAAATACTGAGGGAACTCAGAGACCGG
GCCGGCGTGGGTCCTCTGTAAGCTGAGCGCCGGTCCCCTG
GGCCCCACTTTTCTTTCTCTATACTGTCTCTGTGTCTTAT
TTCTTTTCTCAAGTCTCTCGTTCCACCTAACGAGAAACAC
CCACAGGTGTGGAGGGGCAGGCCACCCCTTCAGACACTGA
GCCCAGAGCTGTCACCAAAGCCAGTGTACTAAATCAATAT
ATTAATACTACCCCTAACATAGGAGAAAGAGAGGAGATGG
TAGAGTAGACTGTGAGAAAAGGACTCCTGGCTGGGCATAG
TGGCCCACACCTGTAGTTCCAGAATTTTGGGAAGCTGAGG
CTGGTGGATCACTTGAGTCCAGAAGTTTGAGACCAGCCTG
GGCAATGTAGCGAGACCCTGTCCCTATAAAAATACAAAAA
TTAGCTGGCCATGGTGGTGTGCCTGGAGCCCCAGCTACTT
AGGAAGCTGAGGCAGGAGAATGGCGAACCTGGGAGGCGGA
GCTTGCAGTGAGCTGAGATCCGCCACTGCACTCCAGCCCG
GCAACAGAGCAAGACTCCGCCTGAAAAAAAAAAAGATTGG
TATCACTATTACCCTCACTTACATGCAGGAAACTGAGAAT
TAGATGATCAGGTAACTTGCCTAAGGTCATAATTTGCATG
AAGCAAAACTGACACTTGTGGGGAAAAGAAGAGAGATCAG
CCTGTTACTGTGTCTATATAGAAGGAAGTAGACATAAGAG
ACTCCATTTTGTTCTGTATTTGAGATGCTGTTAATCTGTG
ACCCTACCCCAACCTTGTCCTTGCAAGAGACATGTGCTGT
GGTGACTCAAGGTTAATGGATTTTGGGCTGTGCAGGATGT
GCTTTGTTAAACAAGTGCCTAAAGGCTGCTTGCTGGTTAA
AGGTCATCACCATTCTCTTAATCTCAAGTAAGAGAAAAGC
ATTTGTCTCCTGCCCATCCCTGGGCAATGGAACATCTCTG
TAAAACCCGATTGTATGCTTTGTTTACTGAGCAAGGAGAA
ACCGCCTTTAGGAATAAGGTGGGACTTGCTGGAGCAATGC
TGCTAAAGGTTTATGGAGAGTTTGCATATGCATCTCAAGG
CACAGCATTTTCCTTTAAACTTATTCATGTCACAGGATTT
TTGTTCATATGTCTTACTGCTGATTTCCTCCCTACAATGA
TCCTATTGTCCAGCCACTCCTTATCTTTAAGATGGTAAAG
ATAATTATCAATAAATACTAAGGGAACTCAGAGACCGGTG
CCGGCGTGGGTCCTCTGTAAGCTGAGCCGGTCCCCTGGGC
CCCACTTTTCTTTCTCTATACTTTGTCTCTGTGTCTTATT
TCTTTTCTCAAGTCTCTGCTCCACCTAACGAGAAACACCC
ACAGGTGTGGAGGGGCAGGCCACCCTTCAGACACTGAGCC
CAGAGCTGTCACCAAAGCCAGTGTACTAAATCAATATATT
AATACTACCCCTAACATAGGAGAAAGAGAGGAGATGGTAG
AGTAGACTGTGAGAAAAGGACTCCTGGCTGGGCATAGTGG
CCCACACCTGTAGTTCCAGAATTTTGGGAAGCTGAGGCTG
GTGGATCACTTGAGTCCAGAAGTTTGAGACCAGCCTGGGC
AATGTAGCGAGACCCTGTCCCTATAAAAAATACAAAAAAA
ATTAGCTGGCCATGGTGGTGTGCCTGGAGCCCCAGCTACT
TAGGAAGCTGGGAGGACTGCTTGAACCAGGGAGGCAGAGG
TTGCAGTAAGCTGAGATTGTGCCATTGTAACACTCCAGTC
TGGGCAACAAAGTGAGACATCTCAAAAAAAAAAAAGAGAG
AGAAAAGGACTCCTGTTTCTAAGCATAGGGGCAGCCTGGA
AAATGGTAGAGTCATTAGAAATCCACACAGCTGGCCGGGC
GTGGTGGCTCACGCCTGTAATCCCAGTGTTTGGACGAACG
GAGGCAAGATGGTGCACTTCCGGGTTCTTCTTCACCACCA
GCTCTTCCCGCGCGCGCGAAAATGCAGCCAGCACCCAGGG
AGGGTGCAGAACAACCGGGCATGCGCCAGGTGACGTCAAT
CCAAAGAGACCAAGATTTACCTGGTCGCACCTGCGGAACG
CCCCCCGACACGCCCGTGCCCCGCCTATTGCCCTCCCACT
CCTAGAAAAGCCGCTCTCCGCCAGTGAGCCACGCGGCCTT
CCTCAGTCCTCCGCTCCTGTCGGGATGTCGGGACTGCTGG
AACTCCATTGGAGAGCCCCACCGGGGGGACTCTGCCGGCC
TCCTTTGCCGGAGGCCGACAGACTCTTCCCCACACCTTAG
GTTACCAAAATAAACTTGCAGTTTTGCTCCTACACTTGCC
TACCGCTGGTTCTTTTGTGCCCGCTTGGCTGGTCTTAGAA
AACAAATCAGTTGGTGCGAAGACCCGGGAGGAGACCCCTC
CTCAGGCCTCTAGGGGTTGAGGAACCTCCTCCTGCTCCCA
CACCGCAGACGGACCAGGACCTGAGACCCGCTTCCCTCAC
TCTCATGGCCTCTCTGGGGTAAGTGCCCTTGTCTCCTCTT
TACCTCCCTCGGCCAAAATCCTGCGCAGGTCCGAGGTCCA
TTTTGAGCCACCAAGTGGCTTGGGAGCTACCATGTGGCTC
GGGAGACCCATTCAGGACGGAGACGTCCGCCTGAAGGTAA
TCTCCACTTTGGCTCCATGAGCCTCCAGTCTGTCTCTGCT
GGTTCCAAAGGACGCTTTGAAGCCAGGCAGAGATCCACTT
CCATTTCCATTGTGTCCATTGTGTCCCTCGGCCAGAAATC
CTGCGCAGGTCTGAGGTCCATTTTGAGCCACCAAGTGGCT
TGGGAGCTACCATGTGGCTCGGGAGACCCGTTCAGGACGG
AGACGTCCGCCTGAAGGTAATCTCCACTTTGGCTCCATGA
GCTCCAGTCTGTCTCTGCTGGTTCCAAAGGACGCTTTGAA
GCCAGGCAGAGATCCACTTCCATTTCCATTGTGTCCATTG
TGTCGGTAAGTAAAGAGGAAACAAATGGGAAACCCCCAGT
CCAAATTTCCAAAGAGCACCCCTTAGGGTGCCTCCTAGCC
AATTTAAAACCTTACAGCTTGAACAAGACCTTAGGAGGAA
GCGGTTAATTTTCCTTTTCACTGTGGGTGATTGACCTCAG
CAATTTCTGCCAGCGGCTAGGCAAGTGGTCCGAAATTAAT
TACATACAAGGCTTTTGGGCCTTAGGCTCTCGTCCCCATA
CTCCTCCTTCTGTCCCCGCTCTCTCCACCCCTCCCTTCCT
GCCCAGACTCCTCCTCCTCCCCCATCCAGACCTCCTTCCT
CCTCCTTATCTACTAGTAATCCACTCGGTCCGTGCCTCCT
TCAAGGCCCCCAACTGGCTGTCTTGAGTCTCCTATCTCTG
CCCACACCCTCCTACAGTGTTAGCACCTTTGCGAGAGGTG
GCTGGGGCGAGGGGTAGTCAGAGTACATGTCCCTTTTCAT
TGGCCGATCTTTCCAAAATTGAGAAGCGTTTAGGTGATTT
CTCAGCTAATCCTACCATATACATAAAGGAATTTAGATAC
CTTTGTCAGGCCTATGACTTAACTTGGCATGACCTCCAGG
TTATCCTAACCTCCACCCTAAACCCTGAGGAGCAAGAGTG
CATCCTAGCGGCCGCCAGGCAGCACGCCAACCAACTACAT
TTAACTGACGCCGCCATCCCACTAGGGGAGCAAGCAGTCC
CCTCGGCAGACCCAGACTGGAACTACCAAGCAAACCAGCC
TGGGCGCCGTAGGCGAGACATAATGGTCCAGTGTTTGTTG
GCTGGTATGCAAGCAGCCTCAAACAAAACTGTAAATTTTA
ACAAATTAAAAGAAATTATTCAAAATCCAGAAGAAAATCC
AGCCGCATTCTTAAATAGGCTGACTGAGGTTCTAACCCAG
TATACCCGGTTAGATCCGCCTCCCACAGGGGCCACCATTT
TGGTGTCTTATTTCATTTCTCAATCAGCTCCTGACATTCG
TAAAAAACTTCAAAAGGTAGAGGATGGTCCTCAGACACCA
ATACAAGACCTAGTTAAATTAGCCTTTAAGGTCTATAACT
CCAGAGAGGAGATGGCAGGCTCGCCTCAAACAGAAGTTAC
AGCTCCTAGCAAAGGCTTTACAGCCCAGTCGTAACCCCAG
ACCAGAAAGCACACACCCCACAGACTCCAAAGCTACAAAA
GGAGCCTGATATAAGTGCGGCAAGGCAGGACACTATGCCA
ACAGGTGTCCACAAGGTCCCCGAGCCCCAACGCAGCCTTG
CTATAAGTGCAAGGCATCAGGACATTAGGCCAGTGAATGT
CCTAACCCTCGTCCACCAGCAACCCCCTGCCCTGCTTGCC
AGCAGGGAGGACACTAGAAGTCTGATTGCCCCACCCTGAG
AACAGGTGCCGCACCTCCACGTGACCCCCTTTCCCAGGAT
CCTGGGAGCTCCTTCCAGCTCCTACATCTGGACAATGACA
ACTGAAGGTGCCGAGACTTGGGGACCCCCATCACCCTCGC
CGAGCCGCGGGTAACTCTCCTGGTAGCGGTAAGACAATTA
ATTTTTAATCGACAGCGAGGCTACCTATTTTGTTTTGCCG
TCCTTCTCTGGACCTAGCCTTCCATCCAATATCTCTGTAG
TAGGAGTAAGCGGAAAGCCATCCACTCCACAAAAAACTCC
ACTCCTTAATTGCTGCCTGGCCAACAACTACTTTGCGCAC
TCGTTCCTCATTCCCAGCTAAAAGGGCCCCTACCGAAAGC
AATCAGTGGAAATCAGTTTGGCTTTCCCCACTCGCCTCAA
ACTTACTAAATTTTCTTAACTATCTCATACTCCCCAACCT
TGCCAGGACCATCCTTCTGGGTTTTGCCCATATTCCAACA
AATGCTTCCATTCCTCATTCCTATACTAATACTGTGCCTT
ATTTTATTTTTCATCCGTGTGTCCAAATACCAACCATAGG
CCCCGACCTTAATGACGCCCTTTAACAGCAGGAAGTAGCC
AGACAGACCACAGCGCCCCTTTATCACTATTATCAATAAA
AGGTTGGACTGTTTGGACGAACGGAGGCAAGATGGTGCAC
TTCCGGGTTCTTCTTCACCACCAGCTCTTCCCGCGTGCGC
GAAAATGCAGCCAGCGCCCAGGGAGGGTGCAGACCAACTG
GGCATGCGCCAGGTGACGTCAATCCAAAGAGACCAAGATT
TACCTGGTCGCACCTGCGGAACGCCCGACACGCCCGTGCC
CCGCCTATTGCCCTCCCACTCCTAGAAAAGCCGCCTCCGC
CAGTGAGCCACACCTTCCTCAGTCCTCCGCTCCTGTCGGG
ATGTCGGGACTGCTGGAACTCCATCGGAGAGCCCCACTGG
GGACTCTGCCGGCCTTCTTTGCCGGAGGCCGACAGACCTC
TTCCCCACACCTTAGGTTACCAAAATTGAGAAGCGTTTAG
GTGATTTCTCAGCTAATCCTACCATATACATAAAGGAATT
TAGATACCTTTGTCAGGCCTATGACTTAACTTGGCATGAC
CTCCAGGTTATCCTAACCTCCACCCTAAACCCTGAGGAGC
AAAGTGCATCCTAGCGGCCGCCAGGCAGCACGCCAACCAA
CTACATTTAACTGACGCCATCCCACTAGGGAGCAAGCAGT
CCTCGACAGACCCAGACTGGAACTACCAAGCAAACCAGCC
TGGGCGCTAGGCTAGACATAATGGTCCAGTGTTTGTTGGC
TGGTATGCAAGCAGCCTCAAACAAAACTGTAAATTTTAAC
AAATTAAAAGAAATTATTCAAAATCCAGAAGAAAATCCAG
CCGCATTCTTAAATAGGCTGACTGAGGTTCTAACCCAGTA
TACCCGGTTAGATCCGGCCTCCCACAGGGCCACCATTTTG
GTGTCTTATTTCATTTCTCAATCAGCTCCTGACATTCGTA
AAAACTTCAAAAGGTAGAGGATGGTCCTCAGACACCAATA
CAAGACCTAGTTAAATTAGCCTTTAAGGTCTATAACTCCA
GAGAGGAGACGGCAGGCTCGCCTCAAACAGAAGTTACAGC
TCCTAGCAGGCTTTACAGCCCAGTCGTAACCCCAGACCAG
AGAGCACACACCCCACAGACTCCAAAGCTACAAAAGGAGC
CTGCTATAAGTGCGGCAAGGCAGGACACTATGCCAACAGG
TGTCCGCAAGGTCCCCGAGCCCCAACGCAGCCTTGCTATA
AGTGCAAGGCATCAGGACATTGGGCCAGTGAATGTCCCAA
CCTCGTCCACCAGCAACCCCTGCCCTGCTTGCCAGCAGGG
AGGACACTGGAAGTCTGATTGCCCCACCCTGAGAACAGGT
GCTGCGTCTCCACGTGACCCCTTTCCCAGGATCCTGGGAG
CTCCTTCCAGCTCCTACATCTGGACAATGACAACTGAAGG
TGCCGAGACTGGGGACCCCATCACCCTCGCCGAGCCGGGT
AACTCTCCTGGTAGCGGTAAGACAATTAATTTTTAATCGA
CAGCGAGGCTACCTATTCTGTTTTGCCGTCCTTCTCTGGA
CCTAGCCTTCCATCCAATATCTCTGTAGTAGGAGTAAGCG
AAAGCCATCCACTCCACAAAAACTCCACTCCTTAATTGCT
GCCTGGCCAACAACTACTTTGCACTCGTTCCTCATTCCCA
GCTAAAAGGGCCCCTACTGAAAGCAATCAGTGGAAATCAG
TTTGGCTTTCCCCACTCGCCTCAAACTTACTAAATTTTCT
TAACTATCTCATACTCCCCAACCTTGCCAGGACCATCCTT
CTGGTTTTGCCCATATTCCAACAAATGCTTCCATTCCTCA
TTCCTATACTAATACTGTGCCTTATTTTATTTTTCATCCG
TGTCCAAATACCAACCATAGGCCCCGACCTTAACGACGCC
TTAACAGCAGGAAGTAGCCAGACAGACCACGGCGCCTTTA
TCACTATTATCAATAAAAGGTTGGACTGTTTGGACGAACG
GAGGCAAGATGGTGCACTTCCGGTTCTTCTTCACCACCAG
CTCTTCCCGCGCAAAAATGCAGCCAGCGCCCAGGAGGTGC
AGACCAACTGGGCATGCGCCAGGTGACGCCAATCCAAAGA
GACCAAGATTTACCTGGTCGCACCTGAACGCCCCGACACG
CCCGTGCCCCGCCTATTGCCCTCCCACTCCTAGAAAAGCC
GCCTCCGCCAGTGAGCCACACCTTCCTCAGTCCTCCAGCC
CCACTGTCGGGATGTCGGGACTGCAGGAACTCCATCGAGA
GCCCCACTGGGGACTCTGCCGGCCTTCTTTGCCGGAGGCC
GACAGACTTCTTCCCCACACCTTAGGTTACCAAAATAAAC
TTGCAGTTTTGCTCCTACACTTGCCTACCCGCTGGTTCTT
TTGTGCCCACTGGCTGGTCTTAGAAAACAAATCACCCAGC
ACTTTTTTTTTCTTTTTGAGGTGGACTCTCACTCTGTCGC
CCTGGCTGGAGTGCAGTGGCCGGATCTCAGCTCACTGCAA
GCTCCGCCTCCCGGATTTACGCCATTCTCCTGCCTCAGCC
TCCCGAGTAGCTGGGACTACAGGCGCCCGCCACCTTGCCC
AGCTAGTTTTTAATTTTAGTAGAGACGAGGTTTCACCGTG
TTAGCCAGGATGGTCCCGATCTCCTGACCTCGTGATCCGC
CTGTCTCAGCCTCCCAAAGTGCTGGGATTACAGGCTTGAG
CTACCGCGCCCGGCCTATCCCAGCACTTTTAACACGGTGA
AACCCTGTCTCTACTAAAAATACAAAAAATTAGTAGGGCA
TGGTGGCGGTGCCTGTAGTCCCAGCTACTCAGGAGGCTGA
GGCAGAAGAATGGCGTGAACCTGGGAGGCGGAGCTTGCAG
TGAGCCAAGATCGCGCCACTGCACTCCGGTCTGGGAGACA
CATCGAGACTGTTTCAAAAAAAAAAAAGAAATCCACATAG
CTTCGAATGAGCAGCACAGAGGGGAGAAGATTCAGGAATG
TGGAAGAGGTACTTCTAATGGCCAAAGCACCCTTTTCTTC
ATGAAAGGATTAGTAGGAGCCACTATTTACAAAGTGCTTA
CTCTGCTCCAGAAGTGTGCTTTACACATGATATTATGTTT
AATGATCATAGTAGAATTAGCAGTAGGTACTATTATGCCA
TTTCCAGATGCAGAAGTCAACTGACTTGCCTTAGCTCAAA
GAGTAAGAGGCAAATCTAGAACAGAAAAACACATCTACCT
GACTTTAAAAACTGCAGTTCTTGGCTGGGCGCGGTGGCTC
CAACCTGTAATCCCAGCACTTTGGGAGGCCGAAACGGGCG
GATCACGAGGTCAGGAGATCGAGACCATCCTGGCTAACAC
AGTGAAACCCCGTCTCTACTAAAAAATACAAAAAACTAGC
TGGGCGAGGTGGTGGGCACCTGTAGTCCCAGCTACTCGGG
CGGCTGAGGCAGGAGAATGGCGTGAACCCGGGAGGCGGAG
CTTGAAGTGAGCTGAGATCCGGCCACTGCACTCCAGCCAG
GGCGACAGAGCGAGACTCCGTCTCAAAAAAAAAAAAAAAA
AAAAAAACTGCAGTTCTTGGCCAGCTGCAGTGGCTCACGC
TTGTAATTCCAGCACTTTGGAAGGCCAAGGCGGGTGGATC
ACTTGAGGTCAGGAGTTCGAGACTGTTTGGACGAACGGAG
GCAAGATGGTGCACTTCCGGGTTCTTCATCATTAACTTTT
CCCGTGCGCGAAAATGCAGCCAGCGCCCAGGGAGGGTGCA
GACCAACCGGGCATGCGCCAGGTGACGTCAATCCGAAGAG
ACCAAGATTTACCTGGTCGCACCTGCGGAACACCCCCCGA
CACGCCTGTGCCCCACCTATTGCCCTCCCACTCCTAGAAA
AGCCGCTCTCGGCCAGGGCCCCATGCGGACTTCCCAACCC
CACTCCTGTCGGGATGTCGGGACTGCAGAAACTCCCTCGG
AGAGCCCCACCGGGGGGACTCTGCCGGCCTCCTTTGCCGG
AGGCCGACAGACCTCTCCCCCACACCTTAGGTGACCAAAA
ATAAACTTGCAGTTTTGCTCCTACCCTTGCCTGGTCGCTG
GTTCTTTTGTGCTCGCTCTGGTGGTCTTAGAAAAACAAAT
CAGAGACCAGCCTGGCTAACATGGTGAAACCCCGTCTCTA
CTAAAAATACAAAAATTAGTCGGGCATGGTGGCAGGCGCC
TGTAGTCCCAGCTACAGGCTGAGGTGAGAGAACTGCCTGA
ACCTGGGAGGTGGTGGTTGCAGTGAGCCAAGATCACACCA
CTATACTCAAGCCTGAGCAACAGAGTAAGACTCCGTCTCA
AAAAAAAAACAAACAAACAAAACTGCAGTTCTTTTCATAA
TGACAAACTACCTTACACTGAATGAAATCAGATTTGCTTC
CTCAGGAGAAGGCAAAGGCAAAGGGAGGTGGGAAAGGGCA
GACATACCTTCTATGAGAGCAAAGGATTATCTGGCTGTAT
TCTGTCTTTAGCAGTCCTCACAGAGCCTAGGCAACCCTCA
GAATCCCTGAATTGCCTTAAGCCCATCTTTTTTTTTTTTT
TGAGACGAATCTCTCTCTGTTGGCAGGATGGAGTGCAGTG
GCCGGATCTCAGCTCACTGCAAGCTCCGCCTCCCGGATTT
ACGCCATTCTCCTGCCTCAGCCTCCCGAGTAGCTGGGACT
ACAGGCGCCCGCCACCTTGCCCAGCTAGTTTTTAATTTTA
GTAGAGACGAGGTTTCACCGTGTTAGCCAGGATGGTCCCG
ATCTCCTGACCTCGTGATCCGCCTGTCTCAGCCTCCCAAA
GTGCTGGGATTACAGGCTTGAGCTACCGCGCCCGGCCTAT
CCCAGCACTTTTAACACGGTGAAACCCTGTCTCTACTAAA
AATACAAAACTAGCTGGGCGAGGTGGTGGGCACCTGTAGT
CCCAGCTACTCAGGAGGCTGAGGCAGAAGAATGGCGTGAA
CCTGGGAGGCGGAGCTTGCAGTGAGCCAAGATCGCGCCAC
TGCACTCCGGTCTGGGAGACACATCGAGACTGTTTCAAAA
AAAAAAAAAACTGCAGTTCTTGGCCAGCTGCAGTGGCTCA
CGCTTGTAATTCCAGCACTTTGGAAGGCCAAGGCGGGTGG
ATCACTTGAGGTCAGGAGTTCGAGACTGTTTGGACGAACG
GAGGCAAGATGGTGCACTTCCGGTTCTTCTTCACCACCAG
CTCTTCCGCGGCGAAAATGCAGCCAGCGCCCAGGAGGTGC
AGACCAACTGGGCATGCGCCAGGTGACGCCAATCCAAAGA
GACCAAGATTTACCTGGTCGCACCTGCGAACACCCCCGAC
ACGCCCGTGCCCTGCCTCTTACCCTCCCACTCCTAGAAAA
GCCGCTCTCCGCCAGTGAGCCACACGACCTTCCTCAGTCC
TCCGCTCCTGTCGGGATGTCGGGACTGCTGGAACTCCATC
GGAGAGCCCCACCGGGGGGACTCTGCCGGCCTTCTTTGCC
GGAGGCCGACAGACCTCTTCCCCACACCTTAGGTTACCAA
AAATAAACTTGCAGTTTTGCTCCTACACTTGCCTACCCGG
TGGTTCTTTTGTGCCCACTCGGCTGGTCTTAGAAAAACAA
ATCACCCAGCACTTTCTTTTTTTTTTCTTTTTGAGGTGGA
CTCTCACTCTGTCGCCCTGGCTGGAGTGCAGTGGCCGGAT
CTCAGCTCACTGCAAGCTCCGCCTCCCGGATTTACGCCAT
TCTCCTGCCTCAGCCTCCCGAGTAGCTGGGACTACAGGCG
CCCGCCACCTTGCCCAGCTAGTTTTTTAATTTTTAGTAGA
GACGAGGTTTCACCGTGTTAGCCAGGATGGTCCCGATCTC
CTGACCTCGTGATCCGCCTGTCTCAGCCTCCCAAAGTGCT
GGGATTACAGGCTTGAGCTACCGCGCCCGGCCTATCCCAG
CACTTTTAACACGGTGAAACCCTGTCTCTACTAAAAATAC
AAAAAATTAGTAGGGCATGGTGGCGGGTGCCTGTAGTCCC
AGCTACTCAGGAGGCTGAGGCAGAAGAATGGCGTGAACCT
GGGAGGCGGAGCTTGCAGTGAGCCAAGATCGCGCCACTGC
ACTCCGGTCTGGGAGACACATCGAGACTGTTTCAAAAAAA
AAAAAAAAAAAAAGAAATCCACATAGCTTCGAATGAGCAG
CACAGAGGGGAGAAGATTCAGGAATGTGGAAGAGGTACTT
CTAATGGCCAAAGCACCCTTTTCTTCATGAAAGGATTAGT
AGGAGCCACTATTTACAAAGTGCTTACTCTGCTCCAGAAG
TGTGCTTTACACATGATATTATGTTTAATGATCATAGTAG
AATTAGCAGTAGGTACTATTATGCCATTTCCAGATGCAGA
AGTCAACTGACTTGCCTTAGCTCAAAGAGTAAGAGGCAAA
TCTAGAACAGAAAACACATCTACCTGACTTTAAAACTGCA
GTTCTTGGCTGGGCGGTGGCTCCAACCTGTAATCCCAGCA
CTTTGGGAGGCCGAAGGCGGATCACGAGGTCAGGAGATCG
AGACCATCCTGGCTAACACAGTGAAACCCCGTCTCTACTA
AAAATACAAAACTAGCTGGGCGAGGTGGTGGGCACCTGTA
GTCCCAGCTACTCGGGCGGCTGAGGCAGGAGAATGGCGTG
AACCCGGGAGGCGGAGCTTGAAGTGAGCTGAGATCCGCCA
CTGCACTCCAGCCAGGGCGACAAGCGAGACTCCGTCTCAA
AAAAAAAAAAAAACTGCAGTTCTTGGCCAGCTGCAGTGGC
TCACGCTTGTAATTCCAGCACTTTGGAAGGCCAAGGCGGG
TGGATCACTTGAGGTCAGGAGTTCGAGACTGTTTGGACGA
ACGGAGGCAAGATGGTGCACTTCCGGTTCTTCATCATTAA
CTTTTCCCTGCGCGAAAATGCAGCCAGCGCCCAGGAGGTG
CAGACCAACCGGCATGCGCCAGGTGACGCCAATCCAAAGA
GACCAAGATTTACCTGGTCGCACCTGCGAACACCCCCGAC
ACGCCTGTGCCCCACCTATTGCCCTCCCACTCCTAGAAAA
GCCGCTCTCGGCCAGGGCCCCATGCGGACTTCCCAACCCC
ACTCCTGTCGGGATGTCGGGACTGCAGAAACTCCCTCGGA
GAGCCCCACTGGGACTCTGCCGGCCTCCTTTGCCGGAGGC
CGACAGACCTCTCCCCACACCTTAGGTGACCAAAAATAAA
CTTGCAGTTTTGCTCCTACCCTTGCCTGGTCGCTGGTTCT
TTTGTGCTCGCCTGGTGGTCTTAGAAAACAAATCAGAGAC
CAGCCTGGCTAACATGGTGAAACCCCGTCTCTACTAAAAA
TACAAAATTAGTCGGGCATGGTGGCAGGCGCCTGTAGTCC
CAGCTACAGGCTGAGGTGAGAGAACTGCCTGAACCTGGGA
GGTGGTGGTTGCAGTGAGCCAAGATCACACCACTATACTC
AAGCCTGAGCAACAGAGTAAGACTCCGTCTCAAAAAAAAC
AAACAAACAAAACTGCAGTTCTTTTCATAATGACAAACTA
CCTTACACTGAATGAAATCAGATTTGCTTCCTCAGGAGAA
GGCAAAGGCAAAGGGAGGTGGGAAAGGGCAGACATACCTT
CTATGAGAGCAAAGGATTATCTGGCTGTATTCTGTCTTTA
GCAGTCCTCACAGAGCCTAGGCAACCCTCAGAATCCCTGA
ATTGCCTTAAGCCCATCTTTTTTTTTTTTTTGAGACGGAA
TCTCTCTCTGTTGGCAGGATGGAGTGCAGTGGTGTGATCT
CAGCTCACTGCAACCTCTGCCTCCCAGGTTCAAGAGATTC
TCCTGCCTCAGCCTCCTGAGTAGCTGGGACTATAGGCACG
CACCACCACTCCCAGCTAATTTTGTATTTTTACAAGAGAT
GAGGTTTCACCATGTTGGCCAGGATGGTCTCAGTCTCTTG
ATCTCATGATCTGCTTGCCTCAGCCTCCCAAAGTGCTGGG
ATTATAGGCATGAGCCACCATGCCCAGCCTTAAGTCCAGT
TTTAAACTCTTCCCTAGGCTAATCAGTAACCAGCAGAGGA
ACAGAAAGGAGAGGAAGTAGGAAAGACAGCCAAATGGAAG
CTCAGGAAAGAAAACAAATCTGGATCTAGATCACTTCTTT
ACAGAGTTTGCACGATACAGAATAATTAATCCCTGTATAG
TAAGTAGCAGAAAAGGTCTCTCGGATTTCTAATTTTCAAG
GCAACAGTGTGATTCCAGGGGTGAGGAATTAATGATTAAA
CCAAGAATACAGTTTGTTTGTTTTTTTTTCCCCAATAGAG
ATGAGGCCTTGCTATCTTTGCCCAGGCTGGACTCAAACTT
TCCAGCTCAAGCAATCTTTCCACATCAGCCTCCCGAGTTG
CTGGGACTACAGGCACGTGCCACAGTCCCTAGCTCAAGAA
GGGAATTTTAACTCCAGATTTGCAACATTTCCTTCTAACT
AGATTTCTTTCAAGTTCTTTCAAAGTATGAATTGAATCTT
TAGTTCTTTTTTGAATTCACCTTTTCTCAACAATGCTATG
ATTAAGGATGTTCACTACAAAAAAAAAAAAAAAAAAGAAT
GAAAAAAAAAGGATACTCATATACAGAGAGAATGGGAAAA
AGCAGAAAGGGGAGGAAACAGGTCCAGGGACAGGTCAAGG
GACCTCGTGTAAGTATGTTAATATAAGAACCTAAGAGAGG
TCCTTATAGGACAGCTGTAGAGCACAGAGGTACGTACAGG
CAGACTCTGTACGGCTCTTAGGTTGGAGAAGGGACACAGA
CTCACCGTTGTTCGGAGTGCCACATGGGGACAGAAAATAG
CCAACTGCCGCACTGGCTCATTGTGAATGTTGAAAAAGAT
AGTCATGGCGACCAGGACATCATAGCTGTGAGCCTGGCAG
AAAGCATGCAGATCTGCAAGGAGGTTAGACCTCTCCAGAA
AGGCCTGAAAGGGAAGAAACGGAGAGGGATGAAGGACTTT
CTCATCATCATCAATAAACGCTCCTGGCCGGGCACGTCAC
CACGCCAGAATCCTCAAGATTTTGGGAGGTGGGCGGATCA
CCTGAGGTCAGGAGTTTGAAAGCAGCCTGACCAACATGGA
GAAACCCCATCTCTGCTAAAAATACAAAATTAGCTGGGCG
TGGTGGCGCCTGCATGTAATCCCAGCTACTTGGGAGGCTG
AGGCAGGAGAATCGCTTGAATCCGAGAGGTGGAGGTTGCG
GTGAACCCAGATCGCGCCATTGCACTCCAGCCTGGGCAGC
AAGAGCGAAACTGTCTCAAACAAAAACAAAAAACACGCTG
ATAATGTATGTAACATGCCCAGCGTGTTCAAGGCTCTCCT
GTTCTTGCAATCAAACAAGCAAAGTCTTTGCCTTGTGGGT
ATTTTTTTTTTTTTTGAGAAGGAGTTTTGCTCTTGTTGCC
CAGGCTGGAATGCAATGGCACGATCTTGGCTCACCGAAAC
CTCCTCCTCCCGGGTTCAAGCGATTCTCCTGCTTCAGCCT
CTCGAGGAGCTGGGATGACAGGCATGTATCACCAAGCCTG
GCTAATGTTTGTATTTTTAGCAGGGACAGGGTTTCCCCAT
GTTGGCCAGGCTGGTCTTGAACTCCTGAGCTCAGGTGATC
TGCCCAGCTCAGCCTCCCAAAGTGCTGGGATTACAGGTGT
GAGCTACCGCACCCAGCCCGCCTTGTGGGTATTTTTATTC
TAAAACAGAATAATGGGGTATACAAATAAGAGCAGACAGG
TGAAAACTGCTTTTCTCTATCCTTGGGCTTTTCTCTATCC
TTGTTATTTCTTGTGTGTGTGTGTGTGTTTTTTTTTTTTT
TTAAGCCTTGGCATTTCTTTCTTTCTTTTTTCTTTGTTTC
TTTTTTGAGATGAGTCTCATTCTGTCACCCAGGCTGGAGT
GCAGTGGTGTGATCTTGGCTTATTGCAACCTCCACCTCCT
CCTGAGTCCAAGCGATTCTCATGCCTCAGCCTCCCAAGTA
GCTGGGATTACAGGTGCCTGCTACCATGCCTGGCTAATTT
TTGTACTTTTAGTAGAGAAGGGGTTTCACCATGTTGACCA
GGCTAGTCTCGAACTCCTGACCTCAGGTGATCCGCCTGCC
TCGGCCTCCCAAAGTGCTGGGATTACAGGCATGAGCCACT
GTACCCGGCCAGTCCTTGGTATTTCTAATATGTCAGTTTG
TATTTGATTAAGGTACTTGGCAAGCCTTTTATGTTTTTGT
TTGTTTCTCGAACTAGGTTACGAACCATGAGAGAAGAGAC
CATGCTCTCGTGTTTTATTTAATTATTTAGTATTTTTACA
CAGTACTTACTAGAAAGTTGTGTAGAGTATGTATTCAGAT
CAGATGAATTATTTTATTTATTTATTTTTTTGAGATGGAG
TCTCGCTCTGTCACCCAGGCTGGAGTGCAGCGGAGCGACC
TTGGCTCCCTGCAGGCTCCGCCTCCTAGGTTCAAGCGATT
CTTGTGCCTCGGCATCCTGAGTAGCTGGGACTACAGGTGC
CCAACACTGTATCTAGTTAATTTTTTTTTTTTTTTGTATT
TTTAGCAGGGACAGGGTTTCCCCATGTTGGCCAGGCTGGT
CTTGGATTTCTGACTTCAAGTGATCCACATGCCTCTGCCT
TCCAAGTCCTGGGATTTACAGGTGTGAACCACCATGCCCA
GCCAGATGAATGATTTAAACCACTATGACATGGAACCAGG
TATTCAGACACCATTATTATTATTTTTGGTTTCCATATAC
AGCATTTAATTGAACACTATTATTAAAGTTATATTCATCG
ATACATTCAACAAAGTTTACTGAGCATCCGCTATGTGCCA
GACACTGTTAAAGGTCCTAGAGCTACAACAGACAAAAAAG
AAACAGGGTCCTGGTGGAGCTGATAAACTAGCAGAGGAAT
ATAGACAATTAACAGGGAAACCAGGAAACAAGATCCTTTT
AGTGTGTTAAGTGCTTTGAAAAACAAACAGGCCGGGTGCA
GTGGCTCAGGCCTGTAATCTCAGCACTTTGAGAGGCCAAA
GCGGGCAGATCACTTGATGTCAGGAGTTCAAGACCAGCCT
GGCCAACATGGTGAAACCCCCGTCTCTATTAAAAATGCAA
AAACGGCCGGGCGCAGTGGCTCACACCTATAATCCCAGCA
CTTTGGGAGGCCGAGGCGGGTGGATCACTCGAGGTCAGGA
GTTCAAGACCAGCCTAGCCAACCTGGTGAAACCCTGTCTC
TAGTAAAAATATAAAAATTACCTGGGCATGGGGACGTGTG
CCTGTAATCCCAGCTACTCAGGAGGCTGAGGCAGGAGAAT
CACTTGAACCAGGGAGGCAGAAGTTGCAGTGAGCCAAGAT
AGCGCCATTGCACTCCAGCCTGGGGTACAAGAGTGAAACT
CCTTCTCAAAAAACGAAAATAAAACAAAAAATTAGCTGGG
CATGCTGGCACGCACCAGTAATCCCAGCTACTAGAGAGGC
TGAGGCAAGATAATTACTTGAACCCGGGAGGCAGAGGCTG
CAGCGAGCTGAGATTGCGCCACTCCACTCCAGCCTGGGCA
ACAGAGTAAGGCTCAAAACAAACAAACAAACAAACATAAC
TGCTAGAGGTTTTTTGAGCATAGGAGATAGTACTTCAGTT
AGGGTGGTCAGGAAAAACCTCCCAAAACAACAGACATCTG
AGCTGAGACATCTGAATGTTAAGAAGGAGCCAGCTCTACA
AAGAGAAAAGCTCATCTGGGAATGAGCTTAATGGTTCCGA
AGAACCGAAAAGAAACCAGTGTGGCTGCAGTACTGCAGCG
CACGAGTGGAGCTGGAATGAAATGAGGCCAGAGAAAAAGA
CAAGGGCCAGATCAAGCATGGCCCTGTAAACCATGGTAAG
TCCTTTAGATTTTATTAAAAGTACAATGAGGCCGGGCATG
GTGGCTCACGCCTGTAATCTCAGAACTTCAGAGGCCAAGG
TGGGAGAACTGCTTGAGGCCCGGAGTTTGAGACCAGCCTA
GGCAACATAGTGAGACCCCGTCTACACACACACACACACA
CACACAAACACACACACACACACACACACACACAAGCTAG
GTGTGGTGGTGTGCACCTGTGGACCCAGCTACTCGGGAGG
CTAAGGTGAGAGGACTGCTTGAGCCTGGAAGGTTGAGGAT
GCGGTGAGCCATGATGGTACCACTGCACTCCAGCCTGAGG
AACAAAGCATGACTCTCAAAAAAAAAAAAAAAATTTTAAA
AAGACCACTCTGGCTGCTTCAGGGAGAATGGTTTGTAGGG
CTGCAAAAGCGGAGGCAGGAAAACCAGTACTAAGGCTAGT
ACAGTGGTGCAGTGAGAGATGCTGGACTCTGGTGGTCACA
GTGGAGGTGGAGACAAGAAGATAGACACAAAATACGTTTT
GGAGGTGAGCCAGGAATGAGGTGCAAGGCCACATGCATAA
CATGCATAGCTAAAGGTTTTCTCTCCCCACCCACAGTCAC
AACTTACTCTTACCTCCAAATCCATATATACTGCACTAAT
GGCCACCTTGATGCCTTGTCTATAGATAGTCTTCTGGTCC
TTTCTCAGCATCTGCTCAGTGGTCAGTCCTAGAAAGCAGA
TGTGAGACTAGGGGTCAAACAGGGGAGGCCAGGTTCCCAA
GACCAAGAAGGCAAGGACAGCCAGATGGGTCAAGAAAGGA
AAAATAGCCTCTCTTTGGGGCAATGAATGGGGGAGACAAT
TGAAAATGTAATCACAGCTGGGTGCGGTGGCTCAGGCCTG
TAATCCCAGCAATTTGGGAGGCTGAGGTGGGCAGATCACC
TGAGGTCGGGAGTTCGGGACCAGCCTGGCCAACATGGTGA
AACTCTGTCTCTACTAGAAATACAAAGAATTAGCTGGGTG
TGGTGGCGGGCGCCTGTAATCCCAGCTACTCAGGAGGGTG
AGGCAGGAGAATCACTTGAACCTGGACTCCATCTCAAAAA
AAAAAAGAAAAACAGAAAATGTAATCACATAATCAAAAGC
CATCTTAAATAATTGGTGACAATAGGTACCTTTACAGCAA
GGAACTTTGAAGAGAAGGATAAAACCCAGCACAGAGGCTT
TTACTTTGTATTTTCCCTCTTCCTATATTGTTTATATATG
AGTTCTTTCTTTCATTTTTCCTTTTTATGTCAATAGGTGG
TAGATGAGTAGAAGAATATGGTTTTTTTTTTGGTTCTCTT
CGTCTTTTGTATACTCACAAAATATTTCTTTTGCCTCCCT
AACCAATTCTAAAGATTTCACTCTGATAATTTAGTATACT
CTCAGCATATTATATATATATGTTCTATATTCTCTGAATA
GACTAGAACCTATGAGGCTCTTTTTGTTTTTCTTGAGACG
GAGTTTTGCTCTTGTTGCCCAAGCTGGAGTGTAATGGTGA
GATCTCGGCTCACTGCAACCTTTCGCTTCCTGGGTTCAAG
CGATTTTCCTGCCTCAGCCTCCCAAGTAGATGGGACTATA
GGCACACAACATCATGCCTGGCTAATTTTTCGTATTTTTA
GTAGAAACAGCGTTTCACCATGTTAGCCAGGCTGGTCTTG
AACTCCTGACCTCAGGTGATCTGCCCACCTCGGCCTCCCA
AAGTGCTGGGACTGCAGGCGTGAGCCACTGTGCCCAGCTC
TTCTGAGGCTCTTGATACATTCCTCCTCATCCTAACCAAG
AGCCAGGATAGAACAATCCAGTAAATGATTGATTATTTCA
TGCTTACGCTAATATGCTACTTCATTTCTCTCTGGCATAC
AATTTAAATAATTGGCCAGGCACGGTGGCTCATGCCTGTA
ATCCCAGCACTTTGGGAGGCCCAGGCGGGCAGATCATCTG
AGCTCAAGAGTTCGAGACCAGCCTGGTCAACATGGTGAAA
CCCGATCTCTAATAAAAATACAAAAATTAGCTGGGTGTGG
TGGTGGGCGCCTGTAATCTACTTGGGAGGCTGAGGCAGGA
GAATCGCTTGAACCCAGGAGGTGGAAGTTGCAGTGAGCCA
AGATTTTGCCACTGCACTCCAGCCTGGGTGACAGAGCAAG
ACTCTGTCTCAAAAAAAATAAAAATAATGGCCGCACGCAG
TGGCTCACGCCTGTAATCCCAGCACTTTGGGAGGCCGAGG
TGTGAGGATCATGAGGTCAGGAGATCAAGACCATCTTGGC
TAACACGGTGAAACTCCATCTCTACTAAAAATACAAAAAG
TTAGCCAGGCGTGGTGGTGGGCGCCTGTAGTCCCAGCTAC
TTGGGAGGCTGAGGCAGGAGAACGGTGTGAACCTGAGAGG
CAGAGCTTGCAGTGAGCCAAGATCGCGCCACTATACTACA
GCCTGGGCGACAGAGTGAGACTCCGTCTCAAAAAAAAAAT
AAAAATAATATAATGAACAAGCTTGCCTTTCTGTTTTCTC
ATCTGGGAGGTAGAAAAGTCAGCTAACGTTTCATACCTGA
TACATCAAACTTTGCCTTTTGTAGGGAATCAAATATATCA
TTTCTCTCGGGTAGGTCTGGGAAAAGGGCTTCTAGTTTCT
CCACATATTTGCTGTCCTTTGGGGTTGCCTTTCCAATTTT
AAGGTCCATGTTGACACAGTCCAGGATGATGGTTCCTGTG
GAGAAGGGAGATGGTGGAACTTGAATCCTGTGACCCTCCA
CACACGACCACCAGAACATATATAACCTTTACACCAAATG
GACACAATACAAGGAGATTTGTATAGCAAAATCTCTGAAA
GCAAAATGAGAAACTGGGATGGACTGTGTCCTCAGACCTC
CCAAATCCAAACTAAGATGTAGGAAAGGAAATGGGAAAAA
AGTAGAAAGAAAGCCTGAGCATCTCAATCCTTGGAGATTT
TACAGCCTAGTCAGACAGAGATACACCTCTTGAGTAGGCC
AAATCCCAGCAAAGAATCTTCTAAGTTGAAAAGACAGTCT
AGTCCAACTCACTCTCTCTCTTTTTCTCACAAGTGGAAAA
ATGAGAAGAAGAAAGGTTAAGAGATCTGCTCAAGATCACC
TCTCTATTTCCTGGAGGAACTGGTATTGGAATCTGTTTCC
TGCTTTTTTGGCTAGTCCTCCTTCCATCATAAAGTGATGC
CAATAGGAAGCTTCTTGGTCTGTTGCCCTGTACTTCCTTT
CTACTTTCTCTAACAAGTATCCCACAGGCCTTTAAACAGA
TACTTAATTGTCCGCCGAAAGAATCCTATCTTTTGGTATG
AGCTGAATGGCTCTGAGAGCATATGGTTAGGCTGGAAGTG
TCTAGACTTTTCCACCCTCCCTTCTCAGGGACAGGAATAG
AACTACTCGGGTCCCAATCCAAAAGCCACTCTTACCATGC
AGAAGGGCTGCAGTTTGCCTGTCCAAGATCTCTGGTGCCC
CCTGCAGGATTCTCTCGGTCACCAGGGTAGCGCAGGACCC
CACCAGCTCAACTGAAACATGGCAGGGAGGGCAGTGTTTC
TGCTCGATGGGTCGATGGTCTAGCACCTCTGCTACTGCCT
CCTCTAGGGCTGTATCACTTCTGTGGAGGGGAAGGTATGA
GAAAAGAGAAAGAAAGATAGGTAGGGACACTCCAGCTGCT
TCTAGCCAACCTCTATCCCACCCATCAAGGAAAATGCAGA
TGTCTCAGGCGAGCTTTTTTTTTTTTGGAGACAGAGTTTC
ACTCTTGTCACCCAGGTTAGAGTGCAACGGTGCATTCTTG
GCTCACTGCAACCTCTGCATCTTGGGTTCAAGCGATTCTC
TTGCCTCAGCCTCCTGAGTAGCTGGGATTCCAGGCGCCTG
CCAATACACCCAGCTAATTTTTTTGTATTTTGAGTAGAGA
TGGGGTTTCGTCATGTTGGCAAGGCTGGTCTCGAACTCCT
GACCTCAGGTGATCTGCCAGGCAAGCATTTAAAACTGAGC
TTTGGGGCCGGGCGCGGTGGCTCAAGCCTGTAATCCCAGC
ACTTTGGGAGGCCGAGGCGGGCGGATCACAAGGTCAGGAG
ATCGAGACCACGGTGAAACCCCGTCTCTACTAAAAATACA
AAAAATTAGCTGGGCGCGGTTGCGGGCGCCTGTAGTCCCA
GCTACTCGGGAGGCTGAGGCAGGAGAATGGCGGGAACCCG
GGAGGCGGAGCTTGTAGTGAACCGAGATCGCGCCACTGCA
CTCCAGCCAGGGAGACAGAGTGAGACTCCGTCTCAAAAAA
AAAAAAAAAAGGCCGGGCGCGGTGGCTCAAGTCTGTAATC
CCAGCACTTTGGGAGGCCGAGACGGAGGGATCACGAGGTC
AGGAGATCGAGACCATCCTGGCTAACACGGTGAAACCCCG
TCTCTACTAAAAAATACAAAAAACTAGCCAGGCGCGGTGG
CGGGCGCCTGTAGTCCCAGCTACTCGGGAGGCTGAGGCAG
GAGAATGGCGTGAACCCGGGAGGTGGAGCTTGCAGTGAGC
CGAGATCGCGCCACTGTACTCCAGCCTGGGTGACAGAGCG
AGACTCCGTCTCAAAAAAAAACAAAAAACAAAAAAAAAAC
TGAGCTTTGGTCATTTTTACCTCTGCCTCACTCCTCTCAA
TTCTTTTTTTTTTGTTTGTTTTTGAGATGGAGTCTCACTC
TGTTGCCCAGTCTGGAGTGCAGTGGCACAATCTTGGCTCC
TGCAACCTCTGCTTCCCAGGTTCAAGTGATTCTTCTGCCT
CAGCCTCCTGGGTAACCGGGATTACAGGCGCACGCCACCA
AGCCCGGCTAATTTTTTTTTTTTTTGTATTTTTAGTAGAG
ATGGGGTTTTACCGTGTTGGTCAGGTTGGTCTCAAACTCC
TGACCTCGTGATCTGCCTGCCTTGGCCTCCCAAAGTGCTG
GGATTACAGTCGTGAGCCACCGCGCCCGGCAAATCTCTCC
TATTTTTATAACCCACTCAATACTTAGATTCCATGTGGGT
CACCAGGTCCTGTGAATTCTATCTTAATTCCTATCCATGC
CCTAGTTTCTAACTCTCTGTTACTGCCCGTTCTAGGCCCT
CAACATCTCTCGTCTAGACTATTCCAGTAGTCTCTTAACC
AATCACCTGCTTCCAACCAAGAGCCCTCCTGGGCTGTCCT
TCACAAAGTGGCCTGAAAGATCATTTGAAAAAAGAAAATC
TGATTCTTTTAGGACACAGAATATAATTTAAAATAGTTCC
CCACTGCCTAAAATAAAATCCAATCTCCTTAGAAGGGCCT
ATGAGGCTTCCATAATCTGCCTCCTGCCTGCCCCTCTGTC
TCATCTTTTTCCATGTCCTACTTCTCCCTCAAATTTTATG
CTCCAGCTGTGCAAAACAAATTCCATTTCCCCTAGCTCAC
CATGCTATTTCACACCTGCCTGCATTTAATTCTATTAATT
ACTCCCTCTGCCTGGAATGCCTTTCCTAACCATCTTCCCT
CCTCCCTCCCAATTCACCAAGCAAACACCTAGTCCTCTTT
CAAGACTGAGATCAGTGCTCACTTCAGCAGCACATGTGCT
AAAATTGGAACGATACAGAGAAGATTAGTACAGTCCCTGA
GCAAGGATGGCACGCACATTTGTGAACTGTTCCATAAAAT
ATATGTGTGTGTATATATATATATATAAATAAAAAATAAA
GGCCAAGTGTGGTGGCTCAAGCCTGTAATCCCAGCACTTT
GGGAGGCTGAGGCGGGTGGATCACGAGGTCAGGAGATGGA
GACCATCCTGGCTAACATGGTGAAACCCCATCTCTACTAA
AAATACAAAAATTAGCCAAGTATAGTGGCGGGAGCGCCTG
CAGTCCTAGCTACTCAGGAGGCTGAGGCAGGAGAATGGTG
TGAACCCGGGAGGTGGAACTTGCAGTGAGCCAAGATTGTG
CCACTGCACTCCAGCCTGGGCGACAGAGCGAGACTACGTC
TCTTTAAAAAAAAAAAAATTAGCCAGGCCGGGCATGGTGG
CTCGCGCCTGTAATCCCAGCACTTTGGAAGGCTGAGGCAG
GCGGATCACTTGAGGCCAGGAGTTTTAGACCAGCCTTGCC
AACATGGTGAAACCCTGTCTCTACTGAAAATACAAAAAAT
TAGCTGGACGTGGTGGCGCATGCTTGTAATCCCAGCTACT
TGGGAGGTTGAGGCAGGAGAATCACTTGAATCTGGGAGGC
TCACTGCAGTGAGCTGAGATGGCGCCATTGCACTCCAGCC
TGGGCAACAAGAACAAAACTCAGTTTCAAAAAAAAAAAAG
CCAGGAATGATGCTTTTACACAGGAGGCTGAGGCGGGAGG
ATTCCTTGAACCCAGGAGCTCGAGGTTATGATGATGCCGC
TGCACTCCAGCCTATGAGACAGAGTGAGAGAGACACCATC
TCTTAAAAAAAAAAAGGTGGCGGCACGGTGGCTCACGCCT
GTAATCCCAACATTTTGGGAGTCCAAGGGGGGGTGGATCA
CCTGAGGTCAGGAGTTCAAGACCAGCCTGACCAACATGGT
GAAACCCCTTCTCTACTAAAAATACAAAATTAGTCGGGCA
TGGTGGCACATGCCTGTAATCCCAGCTACTTGGAGGCTGA
GGCAGGAGAATTGCTTGAACCCGGGAGGTGGAGGTTGCAG
TGAGCCGAGATCGTGCCGTTGGTCTCCAGCCTAGGCAACA
ACAGCAAAACTCCGTCTCAAAAGAAAAAAAAGAAAAGGAA
AGTTTATTACTGAATGAATCCATAGATGGATAATGCTCTC
TCAGGCTGCCTTCTGTCAGTATCCTGCTATAACCACAACG
TGCTCAAGAAAAGAATATCAGCAGGAGCCAAACAGACTTA
GGAAAGTCACATACTCGTGTTGCTTTTTTGGTCATTTTTT
TCCAGTAGTAAATTAGGGATGGAATTATTATAAATGTGTA
CATTTGTTAAATAGACATTATTATTTATAGAATTTTTTTT
TTAATTTTTTTTGAGATGGAGTCTCGTTCTTGTTGCACAG
GCTGGAGTTCAATGGCATGATCTCGGCTCACCGCAACCTC
TGGCTTCCGGGTTCAAGCAATTCTCCTGCCTCAGCCTCCT
GAGTAGCTGGAGCTACAGGCATGCGCCACCACGTCTGGCT
AATTTTGAATTTTTAGTAGAGACGGGGTTTCTCTATGTTG
GTCAGGCTGGTCTCGAACTCCTGACCTCAGGTGATTCTGC
CTGCCTCAGGCTCCCAAAGTGCTGGGATTACAGGTGTGAG
CCACCATGCCCGGCCTGGCTAATTTTTTTTTTTTTTTTGA
GACAGAACATTGCTCTGTCGCTCAGGCTGGAGTGCAGTAG
TGCGATCTTGGCTCACTGCAACTTCCACCTCCCAGGTTCA
AGCGATTCTCCTGCCTCAGCCTCCCGAGTAGCTGGGACTA
CAGGCATGAGCCACCACGCCCAGCTATTTTTTTTTTTTTT
TTTTTTTAAGACAGAGTCTCACGTCTCACTCTGTCACCCA
GGCTGGAGTGCAGTGGTGTGATCTCGGCTCACTGCAAGCT
TCACCTCCCATGTTCACACCATTCTCTTGCCTCAGTCTCT
GGAGTATTTGGGACTATGGGCGCCCACCACCATGCCCGGC
TAATTTTTTGTATTTTTTAGTAGAGACGGGGTTTCACGGT
GTTAGCCAGGATGGTCTTGATCTCCTGACCTTGTGACCCA
CCCGCTCAGCCTTCCAAAGTGCTGGGATTACAGGCGTGAG
CCACCGTGCCTGGCCTGAGATATTTATATATTCTAATAAT
ACATTATTCTAAAATCATAAGAGTTTATGTAGAAAAACTT
TCACTAACTTTTTGTGTGCTTTTTATTTTTATTTATTTTT
ATTTTTTTGTAGAGATGGGATCTCACCATCTTGCCCAAGA
TGGTCTTGAACTCCTGGGCTCAAGCAACCCTCCTACTTCA
TCCTCCCAAAGTGCTGGGTTTACAGGTGTGAGCCACCACA
CCTGGCCCTTTTGATAACTTAAAAAAAAATTTTTTGGAGA
CAAAGTCTTGCCCTGTCACTCAGGCTGGAGTACAGTGATG
TGATCATAGCTTACTGCAGCCTTGATTCCTGGGCTCAAGT
GATCCTACCACCTCAGCCTCCTAAGTAGCCGGGACTATCG
ACATGTACTACTGCACCTGGCAAAATTTTTTTAGTTTTAG
TAGAGACAAGGTCACACTATGTTTATGGATTTTTGTATTT
ATTATTTTTTTTAGAGAACAGGGTCTCGCTATATTGGTCA
GACAGGTCTCCCTAAGTGCTGGGATTACAGGCGTGAGCCA
CCACACCAGGCCACTTTTTAAAAATTAAAAATAGGCCAGG
CATTGTGGCTCATGCCTGTAATCCCACCACTTTGGGAGGC
CAAAGCGGGCGATCATCTGAGGTCAGGAGTTCCAGGCCAG
CCTGGCCAACCGCGCAAAACCCCATCTCTAGTAAAAAATA
CAAAAATTAGCTGGGCATGGTGGCACGCACCTGTAATCCC
AGCTACTTGGGAGGCTGAGGCAGGGAGAATAGCTTGAACC
CGGGAGGCAGAGGTTGCAGTGAGCCAAGATCACACCACTG
CACTCCAGCCTGGGTGACAGGGCGAGACTCCATCTCAAAA
AAATTAATTAATTAATTAAAATTAAAATTAAAAATAGAAC
TGCAGGCCAGGTGTGGTGGCTCACACCTATAATCCAGCAC
TTAGGGAGGCAGAGGCAGGAAGATAGCGTGAGCCTAGGAA
TTTGAGACCTGCCTGGGCAATATAGCAAGACCCTGTTCTC
TAAAAAAATTTTAATAAGTACAAAAACAAATAATAAGTAA
AAAAAAAAAAGAAAATTGCAAACATGTTTCAAAGGTTTCT
ATTACAATAAATGTGTCTCAGAATCTTTTTTTTTTGAGAC
AGGTCTCCCTCTGTCTCCCAGGCTGGAGTGGAGTGGTGTG
ATCTTGGCTCACTGCAGGTTCGACCTCCTGGGCTCAAGTG
ATTCTCCCACCTCAACCTCCCGAGTAGCCTCCCAAGTAGC
TGGAACCATAGGCATGCACCGCCTAATTTTTAAAAATTTT
TTGTCAAGACATGGTTTTGCCATGTTGCTCAGGCTGGTCT
TGAACTCCTGGAGCTTAATGGATCTGGTTGCCTTGGCCTC
CCAAAGTACTGGGATTACAGGCATGAGCCATCGCACCCAG
CACACAAAATCTTAAATAATGATAACAAAGGCAGACTTAA
ATGATTTTTGAGCCGGGCGCGGTGGCTCAAGCCTGTAATC
CCAGCACTTTGGGAGGCCGAGACGGGCGGATCACAAGGTC
AGGAGATCGAGACCATCCTGGCTAACACAGTGAAACCCCG
TCTCTACTAAAAATACAAAAAATTAGCCAGGCGAGGTGGC
GGGCGCCTGTGGTCCCAGCTACTCAGGAGGCTGAGGCAGG
AGAATGGCGTGAACCCGGGAGGCGGAGGTTGCAGTGAGCT
GAGATCCGGCCACTGCACTCCAGCCTGGGCGACAGAGCAA
GACTCTGTCTCAAAAAAAAAAAAAAAAAAGATTTTTGAGT
TATCCTTTAGTTTGAACTCAACATGTGCTATTTCTTTTTA
TTACAGGGTATGTCTTTATGCCATAGACAAACATATAACT
GCAGAACTGACAATATTTTGCGTTGTTTTTCTATATCTAA
TATGACCTATCAATTATGATTAGCCTATGAGATCCCTGAA
AGCAAAAAGTCTTTCTTTTTTTTTTTTTTTTTTTTGAGAT
GCAGTCTCGCTCTGTCGCCCAGGCTGGAGTGCAGTGGCAC
AATCTTGGCTCACTGCAACCACCATGCCCAGCTAATTGTA
GTTTTAGTATTTTTAGTAGAGATGGGGTTTTGCCATGTCG
GCCAGGCTGGTCTCCAACTCCTGATCTCAGGTGATCCGCC
CACCTCGGCCTCCCAAAGTGTTGGGATTACAGGCGTGAGC
CACCGCGCCCAGCCAGCAAAAACTCTTTCTTCCTCTCTTT
ATATCTCACTCATCAGAGCCCAGCATGGTACATGATAGGT
AGCAATTTAATTTCCTTGTGCTTACTTGGGTAAGATATGA
TGGTCGACAAGGATGAGGGTGAGTTGGCCAGCCTGGTGTA
ATGCATGGAGGTCAATCTCATCCCGAAAAATCAAGATACT
CTCTGGAATATGAACCTTCTGAAGAAAGAAGACAATGTCA
CCTCGCAGAGGTAGCTCAGAACGTTTTATATTTAAAACTG
GCACAAAGACTTCCTCGGCCTCAGTTGTCTAAATAGGAAA
GTGAAAAGAAGGCATCACAATGTTTTACAATGACAGGAAA
AAGTAACAAGACTATTGGGACCAAAAGAGACAGGTAAGTT
ACCACCTTTCTCAAAGCCACAAGTACCCAGTCTATAAAAA
TGAAAGGATGACTTTTGCCCTCCCTCCTTAGCGATAACAT
GAAGGTCAACAAGGTAACTCATGGTAAAGACCTGGTTCTA
GATGCAATGCTGCAGAGAGGGAACAGTCCTCAAGAACTAA
CCTGGGCAGAGGAATACACACTAGATCACTGATACCTATA
AGGAACTCAGTAATAAACTGTTTGAATATCGCTGTATGGT
TTAAAAATCCCCCGAAATACATTTACTCACTTTTTTTCTC
ACAGCAACACTGCAAAATATCATTTTAGATTTTATAGACG
GTGGCATGAGACTCAGCAAAGTTAAGGGATTTAAATTTAC
CCAATGCTGAATGCTGGTAAGTGGCAGAGCTGGGTCTTGA
ATCCAGATCTTTTTATTCTAAGGGACTCAGATCCTAGGTA
CTACTTTGTTTTACCCACCTTTGCTAGGTAAAAAGCCAGG
GCGAGAGCAGACACCATGGAGTCCAAATCACAGGCTTCAT
TTCCCAGCACAACATGTAGAGGTCGGGACTCCTGGAGAGG
AAGGAAAATGGGAAACTAACAAAAGTATCTCTATCCATTT
CCACTTACTTTTTTTTTTTTTATTATTTTAACATCTATAT
ATTTTTTTGAGACAGGTCTCATTCTGTCGCCCAGGCTAGA
ATGCAGTAGCGTGATCACAGCTCACTGCAGCCTCAACCTC
CTGCTAGGCTCAATCGATCCTCCTGCGTAGCTAGAACTAC
AGGAAAGCGCCACCATGCCCGGCTAACTTTTTGTATTTTT
TGTAGAGATGGGATTTTGCCATGTTGCACAGACTGGTCTC
AAATTCCTGGGCTCAAGAGATCCACCCGCCTTGGCCTCCC
AAAGTGCTGGGATAACAGGTGTGAGCCACTGTGCCTGGCC
TCTCCATTTACCTTATACTCATATACGGCTTCACACACTT
CCTCTCATTGATCTTCACAGAGGAGGTAGGTCAAATAATC
TAATAGGTCCTCATTCCATAGACGGCATAAGTGTTTCAGC
TAAGCTTATAGCATTCTACATATATCCAGTTTGTAGAAAA
GTGTTCTTTCCTCCTATCTCCTTGAATGTTAACTTACAAA
GCAGTAAATAAACTTCTGATTTCTTATCTTCTTTGGGCAC
TCAAATAGTCAAAAAAGGGGATTTGAGGTAGCTGATATAT
TAAAGGCATGCTCTTGGGCATATCAACCCTGGTTGATTAT
TTCTTCCCACTTTCATAATAGGGAAAAGAATGCTTACACT
TCTATTTTTTTGGAGACAGAGTTTTGCTCGTTGCCCAGGC
TGAAGCACAATGGTGTGATCTCGGCTCACTGCAACCTCTG
CCTCCCAGGTTCTCATGCCTCAGCCTCACGAGTAGCTGGG
ATTACAGGAATGCGCCACCACACCCAGCTAATTTTGTATT
TTTAGTAGAGACGGGGTTTCTCCATGTTGGTCAGGCTGGT
CTCCAACTCCCGACCTCAGGTGATCTGCCCGTCTTGGCCT
CCCAAAGTGTTGGGATTACAGGCGTGAGCTAGCACGCCCG
GCCGGACGCTTACGCTTCTAAATCATGAGAACAGGTGAAG
AGGCTTTGAGAATAAAGGTTAAGAGTAAGATCTAGTCCAA
GGCTGCAAGTCCAAGGCCGGGCGTGGTGGCTGGCGCCTGT
AATCCCAGCACTTTGAGAGGCCGAGGCGGGCGGATCATCT
GAGGTTAGGAGTTTGAGACCAGCCTGCCCAATATGATGAA
ACCCCATCTCTACTAAAAATACAAAAATTAGCCAGGGTGG
TGGTATGCGCCTGTAATGCTAGCTACTCAGGAGAATTGCT
TCAACCCGGGAGACAGAGGTTGCAGTGAGCCAAGATCGTG
CCTTTTGCATTCCAGCCTGGGCAACAAGAGCGAAACTCTG
TCTCAAATAAATAAATAAAATAAAACATACTAAAACTAGA
GTGCCCAAAATCGGGGTGACAGGGTCTTGGGTTTTGTTTT
GTTTTTAAGCATTCATTGAATGTGCCAGACATTATTCTCA
TATTTTTTCAAGCATTAATCAATCATTTAATCGTTAACCC
AATGAGGCAGGTACTTAGATCATTTCATTCCAGGTATAAG
CTTTCTGCTGGGTAGAATGAGACCAGAAAGCCTATGGCTC
AGCATAGGGCACAATACTTCTCTCTTACCAGCTTACTTTT
TTTTTTTTTTTGCGACAGGGTCTTACTTTGTTGCCCAGGC
TGGAGGGCAGTGGTGCTATCTTGGCTCACGGCAACCTCCA
CCTCCTGGGTTCAAGTGATTCTCCTGCACCAGCCTCCTGA
GTAGCTGGGACTATAGGCATGCGCCATGATGCCCGGCTAA
TTTTTGTATTTTTGGTAGAGATGGGGTTTTGCCATGTTGG
CCAGGCTGGTCTTGAACTCCTGACCTCCAGTGATCCACCC
ACCTTGGCCTCCCAAAGTGCTGGTGTGAGCCACCGTGCCC
AGCCACCAGTTTACTTTTGAACTTCTATCTCAGCCTGGTT
TTGAGAGAGGATGGGATGAAACAGACAAAATGAGACACAC
TAAATATAGCAGGGTTTCTCAATTTCAGCATGACTGGTAT
TTTGGACTAGATACTCCTTTTTCATTTTTGTAACTTTTAC
TTTTCAAGACAGTGTCTCATTCTGTAACCCAGGCTAGAGT
GCATGGCACAACCATGGCTCACTGCAGACTCCACCTCCCA
GACTCAGGTGATCCTCCCACCTCAGCCTCCTGAGTAGCTG
GGACTACAGGCACCTGCCACCATGCCCGACTAATTTTTTT
TTTTTTTTTGAGGCAGAGTCTCACTCTGTCGCCCAGACTG
TAGTGCAGTGGCGTGATCTTGGCTCACTGTAACCTCCACC
TCCTGAGTTCAAGAGATTCTCCTGCCTCAGCCTCCTAAGT
AGCTGGGATTATAGGCATGTGCTGTCATGTGTGGCTAATT
TTTGTATTTTTAGTAGAGACGGGGTTTCACCATGTTGGTC
AGGCTGGTCTTGAACTCCTGACCTCATGATCCACCCGCCT
CAGACTCCCAAAGTGTTGGGATTACAGGTGTGAGCCACCG
CACCCAGCCCTTGTTTTTGTTTTTTGTTTTTTTTTCTTTG
AGATGGAGTCTCACTCTGTTGTCCAGGCTAGAGTGCAGTG
GCGCAATCTGGGCTCACTGCAACCTCTGCCTCCGGGGTTC
AAGTGATTCTCCCCCTTCAGCCTCCTGAGTAGCTGTAGTA
GACTACAGGCGTGCGCCACCACATCCAGCTAATTTTTGTA
TTTTTTAGTAGAGACAGGGTTTCACCATGTTGGCCAGGCT
GGTCTTGAACTCAGGTGATCCACCCACCTCAGCTTCCCCA
AGTGTTGGGATTACAAGCGTGAGCCACTGTGCCCAGCCAA
ATTTTTGCATTTTTTGTAGAGATGGGGTTTTACCATGTTG
CCCATGCTGGTCTCGAACTCCTGGGCTCAAGTGACACAGC
CACCTCGACCTCCCAAAATGATTGGATTACAGGCATGAGC
CACCACACCCAGCCGGATAATTCTTTTTTTTGTGGAGGCT
GTCCTGTGCATTATAGGGTATTTGGCAGGATCCCTAGCCT
CTACCCACATGGATGCCAGTAGCACCCTAAGTCATGACAA
ACAAAAATGTCTCCAGACTTGCTGAATGTTCCCTGGGGGG
CAAAACTGCCCCCAGTTGAGAACTACTGGGTTACAAGAAG
GTGAAAATCCATATACTCTGACTTCGTCAATCAGGGAAGA
TTTGCTAGACACAAGAGTTTAGCAAAGTGGGAAGGTTTAG
AGGAGTAACACATAGCAAAGAATAGTTATCAACTAATGTA
ACTTTAGGAAAAAAAGGGAATCTAGGGAAACCTTGAATCA
TCTTCTCTATACAGGCTATCACTCCTTCTCTTCCCCTACT
GGAAAGCCACAGCTCAGAAAGGGCAAATTGAGAAGACTTC
TGGTGGTATCAATTGCCCCATCCAGTTACAAGACAGGTTT
TTGTTTTTAAACCACCCTCTTCCCCATCTCCTACTCCCAT
CCCTGGAGAGAAATACAGAAGACAGAGGTTATCTGTCCAG
GTTCTGCCCAAAGGGCCCCTAAGGAAGTTTCCCCTGAGGT
CCTCCCCATGCCTGTTTCTCTAAGTCTACTTCAAGAGAGT
GGAAGCAAAGGCCCATTCATACCGAACAGCACTGGGGTAG
GGGGTTTACTTTTTTCCAAAGCAATAAGAGAATTCTACCC
AATACCCCAGGTCCCATAGTAACTTCTCTGACTTGTAATT
CCTCCTCCTGATACCAGAGACCTCTGTTTCCCGGAGACCA
AGAACTGCCCAGATGGCTATGGACCAAAGTGACAGGAAAG
CACTTGAGATAAGAGTCTGCAGAAATAACTTGCTCACTGA
AGCAGTTAGGGGGAGTGAGTGTTCTCTAGAGAGGAAATTA
TATAAACATGAGGCATATGGCCGTGACTCTGGAGGAAAAA
TGTAAGAGCAGCGGAGAAAAGGCAGAGCAAGCAGGACAGA
TCTACTGCTGGGTCCAAAAAGACACTGGAGAACCTTTCCA
CACTCATTTACATCAGTGTTGCTTCACTGCAAGCAGCGGC
TGAATCAGGCTTATTTAGATCCTCACCATGAAAAGAACGC
TAAGCAGAAAAGCACAAAGTAGGGACCAAATACAATGGCA
TGGCTCTGAAGTCAGGAGAAACCATCTCCAGAGGAAGGTG
AACAATGAACCCCTTGCACTCAGCCAAACCCAGACAGTAA
CCAGAAGGAATGAATACAAAAGGAATACTTTGGGACTTGC
AGCAAATCTTGGAACTGGGGTGACCAAGGGAGGCAGCAGC
ATTCCTCTCCCATCAACACCCACTGTCACCCCGGCCTGAC
TGGACTATTCACCACTTGCAAACCATGATGTGCACATTCC
CAGCTCTGCCCTTTGCACTATTTGTTCTCTGTTTGAATGC
AGAACTACTAATGGAAAAGATCACAGACTTTGGGGTTGAA
TCCCAGCTCTGCTTCTTACTTGTTGCAGGACTTTGGACCC
TCGAAGCCTCATTTTCCTCATATAAAAATGAGAATAGGCC
AGGCGCCGTGGCTCACACCTATAATCCCAGCACTTTGGGA
GGTCGAGGTGGGCAGATCACCTCAGGTCAGGAGTTCGAGA
CCAGCCTGGCAAACATGGTGAAACTAAAACACACAAAAAT
TAGCCGGCGTGGTGGCAGGTGCCTGTAATCTCAGCTACTC
CAGAGGCTGACGCAGGGAGAATTGCTTGAACCCGGGAAGT
GGAGGCTGCAGTGAGCTGAGATCGCACCATTGCACTCTAG
CCTGGGTGACAGTGTGAGACTCCATCTCAAAAAAACAAAC
AAAAAAAAAATGAGAAGAATATCGTAACCAATTTCATGAC
GTTGTTAGGAGGATTAAATGAGATAGTACCATAAGTGCCT
ACGCTGTAAATAGTAAAATGTGATCCTTCCCATCTTCTTT
ATTTCTCCCCATTGTTCAAGCCTACCTAATGTCTTTCTCT
GTGAAGCCTTCCTGAACACCCAGTCCAGAGTAATCCTCTT
CCTCTAAACCTCCAGCTTCTAGCACTTGTGGCTCTGAGAC
AGACCTTAACTTCTATCTTAAGGAGCTCCCTATCTTTTCA
TGGTCATGTATCCCTGATCCTTAACATGGTTTATGTGGTG
GATGACTATATACTTTATTGTTCAAACTGGTACACTTATG
AGAATGAAAAGGGGTGCTATTAATGATTACACAGGGGAAA
ACCAAGACTGCCCTGGGCAAACCGGGTGTGGGGCTGCCCA
ACTTATAAGACATCATTCTCTTCTTTATTTAGGAAAAAAC
ATGTGTAACCCTTAATTCCAAGCCCATCCTCCACCAGCTG
AAAGCACAAGCCAAACAGCCTGTTTTCTGACCATCAGAGA
AAGAGTTCAGGGAAAATACAGCTATACTTAGCAGCATGAG
GAAATCTAAGCTGCCAATGGAAGAAATACCATCTGAGGGC
CACAAGTAAATAAATACAAACTTTCTTTTCTTTTCTTTTT
TTAAAGACCTACTAGTTGGCCAGGCGCAGTGGCTCACGCC
TGTAATCCCAGCACTTTGGGAGGATGAGGCAGGCAGACCA
TGAGGTCAAGAGATTGAGACCGTCCTGGCCAACACGGTGA
AACCCCGTTTCTACTAAAAATACAAAAATTAGCTGGGCGT
GGTGGCACATGCCTGTAATCCCAGCTACTCCGGAGGCCGA
GGCAGGAGAATCACTTGAACCTGGGAGGCGGAGGTTGCAG
AGAGCTTCGTGCAACTGCACTCCAGCCTGGCGACGGAGTG
AGACTTCATCTCAAAAAAAAAAAAAATTAAATGAAAATAA
ATAAATGAATAAACACCCACTAGTTGAAAAGACTCTCTTA
TCCTGAAATGTTCTTTGTGGCCTCAAGAGGAGGGGCAGGG
AGGGTTCCAGGCCTGGGAGACCAAACCACTTCCCTTCTAA
AGCTGAATATGCTATGATAACTACTCTTCAGAATAGTGAA
TGGGGGAGAAAAATAAACGAGACAGAAAGCCAGAGAGAGA
GAAACCCTCTCAGCAGAGAAAATAGGAACAATACTGATGC
CAGGACTACAAATTTCTAAGGAGAGCCAGCTCCTGATTCC
TGCCTCATGCCTGAGAACTGCACACAATACATTGTCCAAA
GGCTCCAGGATGGACACCTAAAATGCAACGCAGCCCCAGC
CTGAAGCAAAGATTTCTCCCCCCAGAAGTGAAAGATGAGT
CACCATAAATAGGACATTTGGTTAAATAAGATTTTTTTTT
TATTTTTTATTTTTTATTTTTTTTTTGAGACGGAGTCTGG
CTCTGTCGCCCAGGCTGGAGTGCAGTGGCCGGATCTCAGC
TCACTGCAAGCTCCGCCTCCCGGGTTCACGCCATTCTCCT
GCCTCAGCCTCCCGAGTAGCTGGGACTACAGGCGCCCGCC
ACCTCGCCCGGCTAGTTTTTTGTATTTTTTAGTAGAGACG
GGGTTTCACCGTGTTAGCCAGGATGGTCTTGATCTCCTGA
CCTCGTGATCCACCCGTCTCGGCCTCCCAAAGTGCTGGGA
TTACAGGCTTGAGCCACCGCGCCCGGCCAAGATTTTTTTT
TTAATGGAACATCCTATTGTCTCTGTGGCAGAGGCTGTAG
AAAATTTCTCTGGTATCAAATACTAAAAATACAGTAGCAA
CGGGAGACTTGGCTGGATTACCAGCTGTCTTTATCCTGTG
CAAAGAGGAGCATTCATGATTTTCTGAAAGTTATAATTAA
ACTGTAGTTTAACAGGAACATTCAAACTTAAGAATGTATC
TGTCTAAATCATCTCTCTCTCTTTACACAAGAAACTTAAC
AGGGTATCCTCTGGAGAACTGGATGGAGAGGAGAGAAGAA
AAACGGTCTTTATCTTTTTCATTTCATATCCCTTTGGTAT
TTAAATTTGTTCATGAAGTACACATTTACTACTTCTATAA
TTTAAAGCAATCTAGGCTGGATGTGGTGGCTCATGCCTGT
AATCCCAGCACTATGGGGGACCAAGGCAGGCAGATCACTT
GAGGTCAGGAGTTCGTGACCAGCCTGGCCAACATGGTGAA
ACCCTGTCTCTACTAAAAATACAAAAATTAGCCAGGCATG
GTAGCGCAAGCTTGTAATCCCAGCTACTCAGGAGACTGAG
GCAGAAGAATCGCTTGAATTCAGGAAGTGGAGGTTGCGGT
CAATCGAGATTCCACCACTGTACTCCAGCCTGGGCGACAG
AGTGAGAGTTCACCTCAAAAAAAAAAAAAAAAAAAAAATT
AAAGCAATCTAAATTGTTGGCATCTACCAGTATGTCTTGC
CATCAGCTCACCTGTTAACCTTCTTAGAGTCTAATTTTCT
CATTTCTCCAGGCCCTGGAGAGGCTATGTGATGATGAAAG
CTCTAAGACACAATCTCAACTTTCACAAGTTCACAAGTTT
GAAAGGAAGTGCTAGATCTTGCTCCTTGGGGGATGAATGC
AGGGAGAGAAAGGTCAGGATTCCAGAAATATTGGAAAAAT
CAAGTATTTTTCCAGCTTCATATTGCTGTAGAGAATATAC
TATTAGGGCTGGGTACAGTGGCTCACACCTGTAATTCCAG
CACTTTGGGAAGCCAAGCCAGAGGGATTGTTTGAGTCCAG
GAGTTCAAGACCAGATTGAGCAGCGTGGCAAGACCCTGTC
TCTACAAAAATACAAAAAATTAGCCCTGCAGGGTGGCACT
GCCTATAGTCGCAGCTTTTTCAGGAGGCTGAGGTGGGAGG
ATCACTTGAGCCGGGGAGGTGATCACACCACTGCACTCCA
GCCAGGGCAACAGAGTGAGACCCTGGCTCAAAATAAATAA
ACAAATACAAAATAAAAATAGAGAATATACTGCTAACCTG
GGGGTGGGGGGAGGCTCTGGAGGATATACACTGGAGAATA
GATGCATGCAAAGAAATACTATTTGGTGAGGTTTCAGATC
CAAGGGCACTTTACCACATGGTGCAAGAGACCAGTCATTT
GGGTTACTGGGGGGGAAAATCCAACTGTTTAGCACTTAGA
ACGGTGCCCCCAAAACTCTACATTAGTCCTCCAATAAGCG
CCCTGTGGTGGAATCAGACGTAACAAAAAGGGATTGGTTC
CAAATGGCCTTATGCATTGAAATAACTCCCCAAATTTCTT
TTTCACAAGGAAAATGTCTATGTAATTGGTGTTAAAATGG
ACCTTCTCCCCAATTCAATATGAAGACAATTCATTTATTC
CAGCAGCTGAGTCTGCAGCAGGAATTAAGTGACTTTCAGG
ATTTGTTAAAGAACAGAATCTGTCCCCCAGGGGAATTTGT
AGAGTTTCAGATATCTAAAAAGGAAAGCTCAGCAAGCCAT
CTGTCTAGGTTGCTTCAGGGCAGTATAACTCAAAGTAGAG
GGGCCGGGTGACCTCCTGGAGTCTGTCTCTGGTTAGCTTT
TTGCTGCTAACTGGGGATAACAGCCTAATGCCTCTTGACG
GCTCAGCATGGCTGGGTGAGTCCGACTGGCTCAGAGAGCA
CCAAAAATAAGCCACAAAGCATTCAGTAGTCATATTTATG
GTTTTGATTCTAAACACACTTTGTGCTTATCCCTTCCAAG
TGGAGAATTTTTATGTAATGTGTGTGCATTAAGGCCAAAG
GAGAAACCTGGAGGCAAAGGAATGCTGGTTGTGGGTCAAC
AAATATGCCTGATGGATTATGTATGTTTGGTTTAAAAATA
CTGACTGAAAGTAAAATATCGTGACTACTTCTAACTTAGA
AATGAGTTCAGCCCGCCAGACAGAAACCGCCATTCAGAGG
AAATAAAGCCGTGAGCACCCGTTCCCTCCACACCCCCGAG
GTTCACCTGGAGGCCAGTGGGCCAAGCGAGGCCTTGGGAG
CGGAGAACTCAAAGAGGGGCGGGGAGAAAAGAATAAACAC
ACCTCGAGGGGCTCGGCTGGCGGCGGCACAGTCCTGGTCC
TTTTGACGGAACTGACCAAGATGACAGCAAGCAGAGGCTC
AAATGCAGAATTCAGACCCAAGACTTCTCCCAGCTCTCGG
GCGGACCCCAAAGGCGGGGAGCCAAAAACCGAGAGACTAA
GCAAGCAGCATTCTCACGCTCCTAAGCTGGCTTCTCGCTC
CTCGCTCCTCATGCCCCAAACCTGATCAGGCCCCAACCCC
CCTCCCCACAACTCAGTGTTCCCTCCACACGGACCGTCGA
GGCTCCCCCAGATCCCACGTCTTCGTCCTTCCTGGACCCC
GTGCTCCATTCCTTACAGTCACAGACAGGGATCGGTTACC
TGTAGAGCAGCTCGACAATCCTGCAGGTAGTCCTCCATGA
TGAAGCCCAAAGTACGCCGTCGCCCCTGGTCAAGGAGAGG
TGCCCGTGGTCGAGGAGAGGTTTCCCCGGCGAATGCACCC
CGCCCGGGACTCAGGGGCTAGAGGCCAGAGTCAGGAGGCG
GGACTCGAACCCGCCACACGGCGAATCGGCCTCCGACCCC
GGGAGGAAGTGCGTAACCGGGTGCTCCCGAGCTCGGCGTC
GCCCCTCCCCCAGCGGCGGAGGCGGGGCTCTACGCCCAGA
GGCTCCTGGGACGACTTTCCGGAGAGGCCAAGGGGGTGTG
GCGTGGGGCGACGTGGGAAACGTAGTCCTGCGGCTCGGCG
ATGTCCCTAGCTACCGAGGGAAGGAGCGTTTTCTGAGGGA
TCCGTCGTTTGGTAAACAAATGTGTATGTGTCACAGTAAC
CCATTATTGTGGCATCTGAACTTTCCCTCTCAGATCAGGC
TAAGTATAACATCTTTCCATATATCACACCGAGCATCTGG
TTGACATTTTAAATGACACTTGGCAAAACAGATCATCTTC
TTTCCCGAAATTCTGCCCTTTACCAAACTGATTCAATTGC
CACCAATTTTGTGGTTGTTCATGTTAGGAGAACATTAGAA
TAATCTTTGACCCCTCTTGTTTACCTAACACAGTCTCCTG
CCAACTCCTGCTGCTTCTCCCTTTGCAACTCTGTAGCCTG
TTTTTTTTCTACAGCCTCGGCAAATATCTTCTCCTTCTTT
TCTTGGACAATTGTAACCTTGACTTTTTGCTCTCTGCCAC
CCTAATTGTTCCAACTGCTCTTTCAGGCTTTAGAGTTGCT
TGAAGTTTCATCCTGTGGCGGCCCTGTACATAGAGTTTAG
GGAACCCTTCAGAATGTAGAGTTAGGTTCCAGCCTCCCTT
AACTGCCACTTTCCAGCCGCAGGGTAGTGCAAGTACTGTA
AATAAATGGACACTCATCATCAAAAATTCTCTCATTTATT
TATCTATCGCTTTATTTCCTACCATCAGCCTCACACCAGC
TTTTCCTGCTTCCCCAGCTGTAAATCGAGAGGAGGTGACT
GATGAGAGGCCTGTGGTGGAACCAAGATCCAGAGTACAGG
GGTGTTGGATCTCCTGCCTGCTCTGCCAGTTCTTTTTTCT
TCTTCCTCTTCTTCTTCAGATGGAGTCTTGCTCTGTCATC
AGGCTGGAGTGCAGTGGCAGGATCTTGGCTCACTGCAACC
TCTGCCTCCCGGGTTCAAGTGATTCTCCTGCCTCAGCCTC
CCGAGTAGCTGGGGCTACAGGCACGTGCCACCACGCCCTG
CTAATTTTTGTATTTTTAGTAGAGATGGGGTTTCACTGTG
TTGGCCAGGTTGGCCTTGATCTCTTGACCTCGTGATTCAC
CCACCTCGGCTTCCCAAAGTGCTGGGATTACAGGCGTCAG
CCATAGCACCCAGAGGCTGGGGCTTCTTCCACACCCTCTG
CACTCTACCAGGTGCACAACCCAACCAGTTTCATTTCTAG
ACTTAAACATGATACAGCAAGGACTTGGAAAGAACCTCTG
TGGAGGGCTCCAGAGGGAAAAGAGCTGGGTTTGTTTGTTT
GTTTTTAACATTAACTGAGTAATATATGCAAATATCGTGC
TCTTTGGTCCTGCTTCTGTGGATCGAGAGCAAAGGACTGC
TATACCCAGAGAGAGAGCCCAGATCCAACAAGCTGCTTCT
GTCCAGCCCTGCTCCTCCCCACTCAGCAAGGGCACTTGCT
CTTCCCTATTCTCACCAGAGAGGCACAAGCGCTCCGTCCC
TTCCAGAGGCAGGCGGAGGGAAGAGAAAGGGTCTGTTGTT
TTTCTCTCCTGTTTCTTGCTCCCTCTCTGCTGATCACAAA
GCTGCTGACCGGGTCAGAAAGCCCTGATGGAAATCCACCA
GCGCTGGGCAGGCCCCTCCTCCTCCAGGGAGCTTGTCCTT
GCCTAATTTTTCTTCATCCCGATGAGAACAAAAAAGAGAG
AGAGAGAAGAAAAGAAAAACCACAAACTTCCTTTGAAAAC
CAGCTTGTAGTCAGGGCCTGGAGCGCATGTCCTAGACTCA
GCGACTCAGGAATCCTGAAGACTCTCTGAGTGACCTGGAG
CACCTGGGCTCCGCCCCTGCCTGCCTTCACCCTCTCCAGT
GCCCCCAGTACTGGGCGTGAGTCCGGAAGTGGCCACAACC
GAGCCTGTACCGTCACTCGCAAAGCTGTGTAAACCTGTAT
AAGCTCAGGTGTTGACAGCTGGAAGGCAGCTGGCACTGGC
AGACCCCCTCTTTGCACCTATCTTCCCCATCGCATTGCCA
CAGCTGAACCCTCCTTCTCAATCTTGGAACAGCACCCACT
TCTTTAAGGTAAAAACTTTATTTTAATCATCTTCTTCACT
TCTTCTCCCACCCCTCTCCGTTTCCTCTCCAGCTCTGGGG
AGCTGACACCTGCTGTCACTCCACCTTTGGTCTACAAGTC
TAGATTGCTTAGAGGAGCTAAGTCAGGAGAGATATGTAAA
AGGGATGCTCCTTGGTCCTCCTCCTTTTAATGAAAGCACG
AAACCCTCCCCCTCTCCTTATGAGCAAGTAGACAGGGCAC
TGTGGCCATGGTTGACATATTCCGAGATGAAAATCTAAAC
TACTGATTGCATGAAGACGTAGGTCAGACTGAGAAAGAGA
TTGGTGGGGGACAGTAAGGGAATTGTTCCTACGGAGAGGA
AGAGTGTCTTCTTGAAGTTACATACCTGTTTTACATGCTT
CTTCTAACTTTTGGCTCTGTACTGCCATTGATTAGGGAGG
AGCCAGGGTTATTTTAATTCCCTCACCCACCACCATAATT
CCAGCTGGAGAGAAAGTGTAGGACTTGAGGAGCTGAGAAA
GAGGAGGAGGGGAATGAAACTTTGATTTGTCTGACTATCC
TCTCTCTCATTCTTTCCTACTCTGAAATACTCCATGCCCT
CCCCAGCAGGATTGGACCTCGTAGAGCAGAAACCCTCCAT
TACATTTCCTGCCCCTGCCTCTTAAGATTTAGCACATTTA
GCCGGGCGCGGTGGCTCAAGCCTGTAATCCCAGCATTTTG
GGAGGCCGAGACGGGTGGATCACGAGGTCAGGAGATCGAG
ACCACCCTGGCTAACATGGTGAAACCCCGTTTCTACTAAA
AAATACAAAAAACTAGCCGGGCGAGGTGGCGGGCACCTGT
AGTCCCAGCTACTCGGGAGGCTGAGGCAGGAGAATGGCGT
AAACCCGGGAGGCAGAGCTTGCAGTGAGCTGAGATCCAGC
TATTGCACTCCAGCCCAGGGGACAGAGCAAGACTCCGTCT
CAAAAAAAAAAAAAAAAAAAAAAAAGATTTAGCCCATTTA
GCTCTGCCCAGTTCCTCTGAGACCCCACTCCCTCCGGTGT
CCACTCCTGGGTTCCTTTGGCTCACCTCTCCAGCCAGCTA
GCTGCCCAACCCCACTTCATCACTGATCATTTCTGGCACT
GGACAGAAAATATAAAAACTAAGGCCTGCTGTTCTTTTTT
TTTTCCTGAGACAGAGTCTCACTCTTGTCACCCAGGCTGG
AGTGCAGTGGCACAATCTTGGCTTACTGCCACCTCCACCT
CCAGGGTTCAAGCAATTCTCCTGCCTCAGTCTCCTGAGTA
GCTGGCATTACAGGCACCCACCACCACGCCTGGCTAATTT
TTGTAGTTTTAGTAGAGACGGGGTTTCACCATGTTAGCCA
GGCTGGTCTTGAACTCCTGACCTCAGGTGATCCACCCGCC
TTGGCCTCCCGAAGTGCTGGGATACAGGTGTGAGCCACTG
TGCCCGGCCGAGGCCTGCTTTTCTTCAAGCTTTTTTACTT
TTCTAGGCTCTGGCATCTGCTTTGAGGTTCACCCTAAGTG
TCATTTAAGGGGAGAAGAAAAGGAGAGAGAGAAAGAGGGA
GAGAAAAAAGTGTAAGGCCTGCAGGCAGTTTTTGCTACTC
TGGTTCTAAATTAACAATAAGTAAATTGTTATGCAGTAAA
TAAGTAAATGATATGCAGCTAGCATAAACATATGTGAATC
AAGAGGATAATCAATTTGAGTGACTAGGCTTATTCTATTT
CAGTAACTTTAATGTTCCTCAACCTCATCTCCCAGGCCTT
CCCCTAGCCCCAAATTCATGTAGGTTTATAAGAAGGAAGC
AGTCTCAGTTTGGGAGGAGGATGGGGAAAAGACAAGATTT
CTAACCAGTTTAATTTATTTTATTTTGTTTTATTTTATTT
TTGAGATGGAGTTTCACTTTGTCGTGCAGAGTTTCGCTCT
GTCGTAGTGCAGTGTCACAATCTCAGCTCACTGCAACCTC
CACCTCCTGGGTTCAAGCAATTCTCCCACCTCAGCCTCCT
GAGCAGCTGGGACACAGGCGTGCGCCAACACACCTGGCTA
ATTTTTGTATTTTCAATACAGAGAGGGTTTTGCCATGTTG
GCCAGGATGGTCTCGATCTCCTGATCTCAAGTAATTTGCC
CGCCTTAGCCTCCCAAAATGCTGGGATTACAGGCGTGAGC
CACCGCGCCTGGTCCCTAACTCGTTTAATTTCTCCCTGTT
TCTCTCCCTGATAAAGAGTGGGAGGGGAGCAAGGAGATTA
AAGGGAGATGTTTTCCAAAGGGCAGGATTTGTGTTTTTTT
ATTATTTATACCCACAGCGTTAGTTAAATGTCTATCTGTA
CTTGCCTCAATGTGCCTCTAGTGCTGATAGAGAGCAGGTT
AAACAGGTCCAGTGTTCACATCTAAAACGACCTGGATAGG
ACCGGGCGCCGTGGCTCACGCCTGTAATCCCAGCACTTTG
GGAGGCCGAGGTGGGAGGATCACCTGAGGTCAGAAGTTTG
AGACCAGCCTGACGAACATGGAGAAAACCCGTCTCTACTA
AAAAATACAAAATTAGCCAGACATGGTGGTGCATGCCTGT
AATCCCAGCTACTCGGGAGGCTGAGGCAGGAGGCAGAGGT
TGCGGTGAGCTGAGATTGCGCCACTGCACTCCAGCCTGGG
CAACAAGAGCAAAACTCCGTCTCAAAAAAATAAAGATAAA
TAAATAAAACCACTTGGATGGGAATAGACATAAAACTTCA
GGTAGGTGAATGTAGGGGGAGTATTGTTAAGTAAATTAAT
AATCAGCATTTTCGTATTTCATAGAAATAGCGGGCAAGAG
AGTATCTCTGGGTTTAGGCAGTTTCTGGAAGAAAAAAAAA
TGAACTGAGGAAAAGTTGCTGTCTCAACTCTAGCTGTCAA
GAGATGCTTACTGGGTCCAGGTACCGTGGCTCATGCCTAT
AATCCCAGTCCTTTGGCAGGCTGAGGAGGGCGGATTACTT
GGGCCCCCAGGAGTTGAGACCAGCCTGGGCAACAAAGCAA
GACCCTGTCTCAATTTAATTAAAATAAATTTGAATATCTT
TATTAATTTTTTTTTTAAAGAGAAGCTTACTGGAAGAACT
TGTGGGGAGTGCTTTTTGTGCCCCTAATCTGAAGTCACTT
ATCAAAACCAGTCTCTGATTCCAGTCCCCCCTACCTACAT
TTCCCCTCCCAGCTTACAGGAAACCCTTCCCAAGGCCTTT
ATACTGTGGTCTGGTATTGCTTATGGTTCGGAAGAGCCCT
TTGAGGAGGAAGACTTCCCCTTCCTCACCAGCATTTCGCC
TTTAGGGGCATGACACGGACTCTGTGCCTCCTCCATTCTT
CGCCCCAAGCACTATGTGACTGTTAATCTTTTTATCCTTG
GGTGAGGCAGAGAGAAGGTATCCCTAAAAATACAAGCAGC
CTGTGTGTGCCTAGTATGTTGTGTGAAGGGGCAGAGTATG
GGGTAGGGTGGAGGAATTATCCCTGTGAGGGAATATGGCT
ATGAGGGGGTTACTGATGTGATGCCTATTAGAGTAAGCTA
AAGGTCATCATATTAATAACCATTAGCGTAGATTTAACAT
TTCTTTCTCCACCTCTTTTCCTTCTTTCTCCTTTGTGCTC
TCCCTTTCTCTCTGTCTTTTCTTCCTTCCCTGTTACGATC
TGTTTCAGGGAAGCTGACTCCACCCATGTCTTCAATCCCA
CCAGTCTTCCCTCCGCCCCGTGCCCTCTTGGTCTCATCTG
GTCACAGCAAGTTAGAGGTGGAAAGAGCTCAGCACAGGAC
CCTTCTGTTTACACATATACTGCCCATAGCCACGAGTGAC
TGCACAAACACTAACCAGCCTTCTACACTACATTCCTTTT
CCAAGACTTATCTGGGTTAGTTTGCTTTCCAGCCCACTGA
TTTTCTTCTTATTGAACAGGTCCCTCTTTTGCATCCCAAG
CCTGGCTTAGGCAAGTCCCTGAGGTCAGTAAACACCTTCA
GTGCCCCTCAGCTGAGTCCCTTTTGACTATGGAACACCAT
CAGCCTGAGGATCCGACCCCTGGTAAGGCCGGGACTGCAG
AAGCAGTCATCCCTGAAAACCATGAGCTTCTGGCAGGCCC
ACACGAGCACCCTCAGAACACAGATGCAAGAGATGCTGAT
GGGGAGGCTGGAGAACAGGGCCAAGCTTTGCTGCCTGGCC
AGTGTGGGGACAACCTTGAGTCCCCTCTGCCTGAAGCTAG
CTCAACTCCACTGGGGCCAACCCTTGGGACACTGCCTGAA
GTAGAGACAATGAGAGCATGCTCCATGCCCCGGGAGCTTC
CTCAGTCCTCCAGGACCCGACAGCCTGAGCCAGATTTCTA
CTGTGTCAAGTGGATCCCTTGGAAAGGAGAACGGACACCT
ATCATCACCCAGAGCAGTAATGGCCCTTGCCCTCTCCTTG
CCATCATGAATATCCTCTTTCTTCAGTGGAAGGTAAGAGA
ACACGCAGTTAGGGGTGCAAAAAATATCAGGGAGTACTCT
TCCCTGACCTACTTCCTTGATCATCCTGATATTCTCAAAC
CAGTCAAAACTTTTCAGATTATTCTCCATATTTCTTCAAC
TTGAGCAAATGAGATAAGATGTTCCTAAAAACAAAGAAAA
AAAAAAAGAGGAAGATTTGTCCTACCCCTGTATCTCCTAC
TCCCTAGCAAATGCACATGCCTTGCAAGATTTCACATTCA
TTCCCTTGTGCCAGTTGCAAGCCTTTTTTCCTACCCCACC
CTACTACTGGACCTCCCCCTTGCCTTTCCATGGGTTCTTC
CTTTAGTGCTCTTTGGGGGAAAGCACACACGTGATCACCC
CTTCTGCCTCCAGGTGAAACTCCCCCTGCAGAAGGAAGTG
ATCACATCAGATGAGCTCATGGCCCATCTTGGTGAGTGAC
TGGGCCTTGAAGAGGAATTACCCAAAGGGTTCCAGAGCTA
TCCACTCAGCCAGAAATCCAGACTATTCAGGGATCTCCAT
TTGGGGGTTCTGATATGGCAGGGAGGGTAAGGGTCTATGG
GGCTTCTCTGCAAGGCTGGATAATGAAAAGCAAAGGTGTC
GGGAGTCCTGGGTTGTAACACCAATTCTGCCGTTAGCTTT
TGTATCTGACCCTGGGTGGGCCCTTCACCTTTATGAGCCT
GTCACTTCCTCTTAGAAATGAAGAATCCGGGCCGGGCGCG
GTGGCTCAAGCCTGTAATCCCAGCACTTTGGGAGGCCGAG
ACGGGCGGATCACAAGGTCAGGAGATCGAGACCATCCTGG
CTAACACGGTGAAACCCCGTCTCTACTAAAAATACAAAAA
AAAATTAGCCGGGCGAGGTGGCGGGCGCCTGTAGTCCCAG
CTACTCAGGAGGCTGAGGCGGGAGAAGGGCGAGAACGCGG
GAGGCGGAGCTTGCAGTGAGCTGAGATCCGGCCACTGCAC
TCCAGCCTAGGCGACAGAGCAAGACTCCGTCTCAAAAAAA
AAAAAAAAGAAATGAAGAATCCGGATTAGACTCTAAGTCT
TTTCCAGCTCTGAAAATCTGTGTTCTGTGACATTACCCGA
GGAAACCTAGCTTTTGAGGCAATTGGTGGGGTAAGCTGAT
GAGAGGTCCTGTCTTGTAGGAAACTGCCTCCTGTCCATCA
AGCCCCAGGAGAAGTCAGAGGGACTTCAGCTTAATTTTCA
GCAGGTAAGGCAAAAGGTCTGCAGGCATAGGGGTTTGCTG
GTTTGTAAGGGGACATCTTGAAATACTAAGAGAAGCTTTT
GTTGTTCTTCAGAGGTTTCCTTGAACCATGATTTTATTCT
GCAGGAGTCAAAGGAGAGTTTATCTTTGTCCTAGAAAATA
TGTTCATTGGCCGAGTGCTCACACCTGTAATCCCAGCACT
TTGAGAGGCCAAAGTGTGAGGATCACTTGAGGCCAGGAGT
TCGAGGCCAGCCTGGGCAACATAATAATACCCCTGTCTCT
ACAAAAAAAAAATTTTTTTTTCAAGAATTAGCCACGTATG
GCAGTGCGTGCCTGTAGTCCCAGCTACTCAGGAGGCTGAG
GTGGGAGGGTCACTTGAAACCAAGAGTTTGAGGCTGTAGT
CAGCTAGGATCACACCACTGCACTCCAGCCTGGATGAAAG
AATGAGACTTAAACTCTAAAAGAAAAACAATGTTCATAGA
GAAGGGTTGAGGCAAGGGAGAAATGGAGTGACTTGTAAGA
GAATCGCGAAAGAAAAGCAACAAGGTTAATTTTTAATTTC
TGGAGGTGGGAGTGGAGTGGTGGGAGAAAAGGCTAGAATG
TCCATCATCTTTTTTCTACCCCTAGAATGTGGATGATGCA
ATAACAGTGCTGCCTAAACTGGCCACAGGTCTGGATGTCA
ATGTGCGATTCACAGGTGTCTCTGATTTTGAGTATACACC
TGAGTGCAGTGTCTTCGACCTACTAGGCATACCTCTGTAC
CATGGCTGGCTTGTTGATCCACAGGTGAGGGTGGGAGGGC
CCACTGGGACCTTATCCAGCTCAAGCTGACATGAGAGAGG
CAAATTTTTGTGGGGTAGAGGTTAGAGAGTTAGGGGTTAG
ATTGGCTTGGGAGGGAAATAGGGTTTGGAGAATGGACCCA
GTACAGAATTCCTTGAATTTTAACCAATTTTGGGGATAAC
ATGCAAATACAAGCAAACTACATGCAAATAGGTCAGTTCT
TTAGACATCAAAAATTCAGGAACCAGATGGGTTTGGTGGC
ACATGCCTGTATTCCCAGCTACTTGGGAGGAGTTCGGGGC
CAGTCTGAGCAACATAGCAATCCTATGATGAATGGTTCCT
GAAATTTTTTTTTTTTTTTTTTTGAGAGACGAAAAAAAAA
AACAGTGTTTAGGAACCATTCATCATAGGGTTCTAGACCT
TGTGAGCTTTGTTCATTTCCTTCCTTAAAAAAAAAAAGTC
CCATTTTTTTTGGTATCCTACCATCCCACTACCCAAGCAG
AGTCCTGAGGCTGCGGGTGCAGTTGGGAAATTGAGTTACA
ACCAGCTGGTGGAGAAGATCATCACCTGCAAACACTCCGG
TGACACCAACCTTGTGACAGAAGGTGACATTCCTCCCCTT
CTCATGAATAGTATGTGGAGGGAATGATGGCTACTTAGGC
TTATTTTTTATTGTGTGTCATCTCCCACCACATCCCACTA
GGTATAAGCTTCACAAGAAGGATCTTGGGGAATTTCTGTT
TAGTTCATTGGGGTATCCCCAGTGCCTGGCATGAGGTAGC
TGCTCTATAAGTATTTGTTAAGTGAATGAATACAGCCAGG
TTTCAAGAAAGGGACGTCAGAAGGTGGGACTGACCCCTGG
GGCTTTTGACAGGGGCTCTCTGGATGGTCCTTCCTGTTGT
GGACCTTGAATTCAAGCCAAGTTTCCCCCAACTTGTCCCC
TCTGGCAGGCCTGATTGCAGAGCAGTTCCTGGAGACCACC
GCGGCCCAGCTGACCTACCACGGACTGTGTGAGCTGACAG
CAGCTGCTAAGGAGGGTGAACTTAGCGTCTTTTTCCGAAA
CAACCACTTTAGCACCATGACTAAGCATAAGGTAATGCGG
GTTTGAGGGCGGCGGGCTGCGGTGCTGTCATTTCCTGGTG
CCTTTTTCTCATGGGTCCAGCTGGGATCAGCTAGATTAAG
CAGTAGTAGCAAGTGACCCGTCAAGTCCCTGTGGTTTACC
ACAACAAAGGTTCATTTCCTGCTCCTGGTGCTTGTCCCCT
GTGAACTGGCTATGGTTCTGTCCCATACCATTTTCACTCT
GGGACCCAGCTGACAAAAGATCCTTTATCTGGAATATATG
TGGGAACACAGAGAGAGGGGGGCACTGTGCATTCATGCTT
AGAGCTTCTGTTTGGAAATGACACATGTCATTTCTGCTCA
CATCTTCTGGCCAGAGCAAGCCATAAGGGATAAGCATGCC
GTTGATGGGACAGGAAAGTCCGATCCTCCCCTAGGAGGGG
GCAGTGAAATTTTTGAACAATGCTGGTCTTCAAAAGTTAG
AAACTGCCAAAGTTCTCTAGGATTTGAGCAGCAGAGGGAG
GGGTCTCTGGTTCTCAAAGGATTTATCCTAAGAGCCATCA
GGCAAGCCCAGAGAACAACGGGAAATGGGGGGAGCAGGGT
CTTGTGTGGCATCTCAGTCCCGACGACTCCATGCCACGCT
TGGCCAGAATGACCACTGTGCTCACACCCAACTGGACATA
CACTCAGACATCCCTTTCTTCCCCCCAAGGCCACACATAT
TTATAAAAGGTCCACATGCTGAGGGGCTGGGTGTGGTGGC
TCATGCCTGTAATCCCAGCACTTTGGGAGGCCAAGGAGGG
CAGATCATGAGGTCAGGAGGTCGAGACCATCCTGCCTAAC
ATGGTGAAACCCCATCTCTACTAAAAAAATACAAAAAATT
AGCCAGGCATGGTGGTGGGCACCTGTAGTCCCAGCTACTT
GGGAGGCTGAGGCAGGAGAATGGCGTGAACCTGGGAGGCG
GAGCTAGCAGTGAGCGGAGATCACACCACTGCACTCCAGC
CTGGGCGATAGAGCGAGACTCTGTCTCAAAAAAAAAAAAA
AAGGTCCACATGCTCATACCGAGATTTCTGGCAGTGAACT
GCCTCTGTATCACCTGTCCCCCCAGTGAGCTCTGTTCTCT
TCTTTGTAGAGTCACTTATACCTACTGGTCACTGACCAGG
GCTTTCTACACGAGGAGCAAGTCGTATGGGAGAGCCTGCA
CAATGTGGATGGAGACAGCTGCTTTTGTGACTCCGACTTT
CACCTGAGTCATTCCCTGGGCAAGGGGCCTGGAGCAGAAG
GTGGGAGTGGCTCCCCAGAAAAGCAGCTGCAGGTAGACCA
GGTGTGTAGGGCACTTAAGAAAAGTGCAGAGAGCACATGT
GCCTCAGAGAGCTTTTTGCCACATCCATTTTAACCGCTAG
AGGCCATATGAACCCATGCCTCTTTCTCTGGGTTACCTCA
GATCGTCTCCTCACTTGGTGTGTATTCTCTGGCACCACAG
ATAATGCATTTGGCTGTGTGTGCTGCTCCATAGGGAGAAA
GAGCTAGAGAATTTGAGGGATGCGGAAAAACTGATTTGGA
AACCTCGCCTGAATAGCCACAGCTCTGGGCCTCAGCCCAC
TGTACAACTCTTGTTCTCCCCAGGACTACCTGATTGCTCT
GTCCCTGCAGCAGCAGCAGCCACAAGGCGCGCTGGGGCTC
ACCGACTTGGAGCTGGCCCAGCAGCTTCAGCAAGAGGAGT
ATCAACAGCAGCAGGCAGTGCAGCCAGTGCGGACGCGGAC
ACTGGCCCTGTCACCGCAGGTGGGCTGCTGCCCGGGCGCC
CACACTCCCGGTTTCCACTTCATGCTTTGCCGGGTCCAGA
ACACCTATTATTCCTGCACTGCTCTCTTCAGGGTTTCTTC
TCTCAGGGCCCTTCCCCTGCCTGTACCTCTCCCCTGGAGT
CCCTTCCTATCTTCCTCTCCCTACTCCCTGTCCCAATCCT
GACACCCCTCCTAGAATCTCTTCTTGTGCGCTTCCAAGGA
AGTTCAGTGACCGATTGTTAAATTCGATACAGGGGAGAGG
AGCCACATCTGGACGCCCAGCTGGGGAGCGTCGGCAGAGG
CCGAAGCACGAGTCAGACTGCATTCTGCTGTAGCTCTGCC
CCAGTGCCAGGCTGGCCTGCCCCTTCTTCCAGAGGCTATG
GCTAGTTGGCTTGCTCCCCTGCCTCCATCCCTGAGATGTG
CTGGATAACTTATTTATGGACTGTTGGGGATCAGAGCAGG
CGACAAATGCCAGGGTCAGACTTGGTAATGTCCTTGACCT
CACGTGCTGCTGCCTTCTCTGCCTCCCACCCAGGACAACA
TTAGGATTGGTGGGTTTCTGGTTCTCATCTTCCAGCCCCT
GAATAGTCACACGTATATACAGACTAAGGCTCTGGGGTGA
GGTCCCTATCTGGAATGCATCTCTCCTGCTTCCCATCCCT
GTTGCCTGGATGCTCCTGATCACCTAGGCAGGCCTGTCTC
CAGTTGTTTCAGAGCTTAATTTGGGTTTCTATCTCTGTTA
TTTGTAATGCCTTCCTGGGGTTTGGAAATAAAACTTCTGG
CCTGGCATGGTGGCTCACGCCTGTAATCTCAACAGTTTGA
GAGACTGAGGCGGGCGGATCACCTGAGGTTAGGAGTTTGA
GACCAGCCTGCCCAAAAAGGTGAAACCCCATCTCTACTAA
AAATACAAAAAATTAGCTAGGTGTGGTGGTGGGTGCCTGT
AATCCCAGCTACTTGGGAGGCTGAGGCAGGAGAATCACTT
GAACCCGGGAGGCGAAAGTTGCGGTGAACCAAGATCGCAC
CACTGCACTCCAGCCTGGGTGACGAGCAAAACTCTATCTA
AAAAAAAAAAAAAGAAAAAGAAAAAAAACCTTCTTTCCTG
AGATCTGTTGCTTGCCTTAGCCTGAAGCAATGCGGTTAAG
TATTTGACCCAATTGAAGAATGCAAAAAGCGGGAGGTGGG
TCAGAGGCAGGAAGGTGCTTACCTATCTTGTCTTTCCCTC
CTCCCTCCCTCCCTCCCTTCTTTTGAGATGGAGTCTCTGT
TGCCCAGGCTGGAGTGCAGTGGTGCAATCTCAGCTCACTG
CAACCTCCACTTCCTGGATTCGAGGAATTCTCCTGCCTCA
GCCTCCTGAGTAGCTGGGACTACAGGCATGCCCCACTGCA
CCCGGCTAATTTTTGTATTTTTAGTAGAGACAGGGTTTTG
CCGTGTTGGTCAGGCTGGTCTTGAATTCCTGACCTCAGGT
GATCCGCCTGCCTTGGCCTCCCAAAGTGCTGGGATTACAT
GCGTGAGCCACTGCGCCCAGCTACCTGTCATTTCTAATAT
AGCCGACAGGGGGAACCAAAGCCTGACTGTTTTTGTTTCT
GTTTTTTTGTTTTCTATGGGAAATAGTGCTCTCATGGGAG
ATGGGTTTCCAAATCTCTGGTTGGACACATGCATTTGAGG
GTTGTACTCTCCACTAACCCAAGAATTCCCAGCTGGGAAG
GGTAGCTTGACCCTCCGCTTGCTTCCCAGTTTATACAGAT
GGTCCTTTGCTCCCCCTGACCATTTCTCACCTTGTTCTTC
TGGTGCCTGTTTCTCAATTATTTTGCCTGAAGTTTCCTGG
AGAATGAGGGTGAGGGGAGACATAGAGAGGGTGGGTGTTG
ATTACTGTAGCTCTAAGGCAAAACAGGATTCCTGCTGAAT
AGCCAAGTGCACATCAAAGGCACCTCCAACTCCAATGCCT
CTTCCAGGTCCATGTCCTGCTCCACCCAAACTTCAATCAG
GGAACACAAACAAGTGAAGTTTGCCAAAAGAATTCAAGTA
TCAGTGAGATGTTCTGGTCAGGGTACAGGAGGGATGAGTG
AGGCAGAAACTATCAAAGAAAACTCATTTCCCCACACCCA
AGAAGGAGCTGGATGACCCAGGTTCAGATATAATTTTGAG
ATCAGGAAAATTAAAGGATTTTAAAGAAACAGTTCCAACC
TCAACAAGAAGCTACAGCATGTGGTGCTCAGTGAGGGGTT
ATCCTACTTGGAGGCCCAGCTGGTCTCCCACGTTCAGCCA
AACACGGAAATCTCAGATCCTTGGATGTCATGTGGGGTGG
GGCAGGGAAGTCTCACATGTCTTCAGCCCTGCACAAGGCC
AGGAGGGCTGACTGGCAATCCCCTTTCACTGCATCCTGCG
GACAAGGGAATTCAGTGTTAGAAAGATCCACCACTACTAT
GGCCCAAGTACTCCCTCCCCTCCTTTGTGTTGGTCCATCA
TAGTTCATCTGGAAGGGAAGGGTCCTTCCTGGAGCTCAAA
GTCCCGCACTGCATTAACCAGAGACTCCTGGGTTTTCTTT
TCTTTTCTTTTTTTTTTTTTTAAGACGGAGTCTCACCCTG
TTACCCCAGGCTGGAGTACAGTGGCATGATCTCGGCTCAC
CGCAACCTCCACCTTTTGGGTTCAAGTGACTCTCCTGCCT
CAGCCTCCTGAATAGCTGGGATTACAGGTGCGCACCACTA
TGCCTGGCTAATTTTTGTATTTTTAGTAGAGACTGGGTTT
CACTATGTTGGTCAGGCTGGTCTCGAACTCCTGACCTCGT
GATCTGCCCGCCTTGGCCTCCCAAAGTGCTGGGATTACAG
GTGTGAGCCACCGCCCCTGGCTGACTACTGGGTTTTCTAT
GGGGCAAGAATATACTCAGCTCTGTGCAGGGAGTGAGGGT
GGAGGTGAGGAGTGAAGGCCTGGGGCTCCAGGCTAAGAAG
TAGCCAAGTTTCACCTGGAGAGAAGAGTAGAGGGACTTCC
CAAATTTCTTCTTGAACTCAGCTCTGATACTCAGGAGGTC
GGTCTCACATCGAGAGATAAGGATGCGAATCAGGACTTGG
TAATTGGGCTCAGTTTCCTAGTAGGGGAAGAAACAGATGG
GGGGTGGTTAGTGAGGGTCTCACTGAGAGTAGGGGTTGAA
TGGCGTGAAGGGTTATTGCAGAACGGGGAGCCAAGGTGGG
AGTCAAGGGATAAGAGTGTACATTATATATTATCTCGGGA
CAAAAGTTATCTTTGTCCATCCTCATGGAAGATGACACAG
CAGGAAAGATCAGTCTCTATGGGGGGCAGTTTGAGTATTT
ATTTCCTTCTACATGTCTTTCCTGCCCCTACCATTAGCTT
AGAGCTGTGTACCTCCAGAATTTGATGGTGAGCAGCTCCA
AAGATAGGTACATCAGGGAGGCTAGAAAAGATTTGGTGCG
GCCGGGCGCGGTGGCTCAAGCCTGTAATCCCAGCACTTTG
GGAGGCCGAGACGGGCGGATCACAAGGTCAGGAGATTGAG
ACCATCCTGGCTAACACGGTGAAACCCCGTCTCTACTAGC
AATACAAAAAACTAGCCGGGCAAGGTGGCAGGCGCCTGTA
GTCCCAGCTACTCGGGAGGCTGAGGCAGGAGAATGGCGGG
AACCCGGGAGGCGGGGCTTGCAGTGAGCTGAGATCCGGCC
ACTGCACTCCAGCCTGGGTGACAGAGCGAGAGTCCGTCTC
AAAAAAAAAAAAAAGATTTGGTGCATATAAAGACTGCCAG
CATGAAAACCAGGAAAAGTGCTTTTAACTTTCAAGTTAGT
GAATATCCAAGGAGGATATACTTGCCCTACCCCATACTGA
GCTGATGGGGCTGTGATAGGGAACAAGGTTGTGTGACTTC
TGGTTCTGATTCCAACCCAATAGGGCCATCTCACAGCCCC
ATCTCTGCATATTAGTGTCTCCGGTTGGACCCTTAGGGTG
CAACGTTGCTATCTTCCTCCTATACATGCAGCAGGCCTGT
TTTTGGCTAAAGAAAGTAAGGAAAGGTTGTTTGGAAATAA
CAGGCCAGGCACAGTGGCTTACGCCTGTAATCACAGCACT
TTGGGAGGCCGAGGCAGGCGGATCACAAGGTCAGGAGATT
GAGACCATCCTGGCTAACACGGTGAAACCCCGTCTCTACT
AGCAATACAAAAACTAGCCGGGCAAGGTGGCAGGCGCCTG
TAGTCCCAGCTACTCGGGAGGCTGAGGCAGGAGAATGGCG
GGAACCCGGGAGGCGGGGCTTGCAGTGAGCTGAGATCCGG
CCACTGCACTCCAGCCTGGGTGACAGAGCGAGAGTCCGTC
TCAAAAAAAAAAAAAAGATTTGGTGCATATAAAGACTGCC
AGCATGAAAACCAGGAAAAGTGCTTTTAACTTTCAAGTTA
GTGAATATCCAAGGAGGATATACTTGCCCTACCCCCATAC
TGAGCTGATGGGGCTGTGATAGGGAACAAGGTTGTGTGAC
TTCTGGTTCTGATTCCAACCCAATAGGGCCATCTCACAGC
CCCATCTCTGCATATTAGTGTCTCCGGTTGGACCCTTAGG
GTGCAACGTTGCTATCTTCCTCCTATACATGCAGCAGGCC
TGTTTTTTGGCTAAAGAAAGTAAGGAAAGGTTGTTTGGAA
ATAACAGGCCAGGCACAGTGGCTTACGCCTGTAATCACAG
CACTTTGGGAGGCCGAGGCGCATGGATCATCTGAGGTCAG
GAGTTCGAAATAAGCCTGACCAAGATGGTGAAACCCCGTC
TCTACTAAAAATACAAAAATAAGCCGCATATGGTGGTGGG
TGTCTGTAATCCCAGCTACTTGGGAGGCTGAGGCAGGAGA
ATTGCCTGAGCCCACGAGGCAGAGGTTGCAGTGAGCCAAG
ATCGCGCCATTGCACTCCAGCCTGGGCAAGAAGAGCAAAA
CTCTGTCTCAAAAAAAACAAAAACAAAAACAAAAAAAAAA
AAAAAAGAAAGAAAAAAGAAAGAACAGGCCGGGTGTGGTG
GCTCATGTCTGTGATCCCAGAACTTTGGGAAGCCAAGGCA
AGCAGATCATTTATGGTCAGGAGTTCGAGGCCAGCCTGGC
CAACATGGTCTCTATTAAAACTACAAAAATTAGCTGGGTG
TGGTGGCACCTATAATCCCAGCTACTCAGGAGGGTGAGGT
AGGAGAATTGCTTGAACCTGGGAGGCAGAGGTTGTAGTAG
AGTAACCACCACTGCACTCCAGCCTGGGACAGAGTGAGAC
TCCATCTCAAAACCAAAAAAAAAAAAAAAAGAGAAATAAC
ACAGATACAAGTCACCAAAATCCTGAATTATAATTGATTA
TAGGTCGAGCACGGTGGCTCAAGCCTGTGATCCCAGCACT
TTGGGAGGCCGAGACGGGTGGATCACGAGGTCAGGAGATC
GAGACCATCCTGGCTAACACAGTGAAACCCCGTATCTACT
AAAAATACAAAAAACTAGCCGGGCGAGGTGGCGGGCGTCT
GTAGTCCCAGCTACTCTGGAGGCTGAGGCAGGAGAATGGC
GTGAACCCGGGAGGCGGAGCTTGCAGTGAGCTGAGATCCG
GCCACTGTACTCCAGCCTGGGTGACAGAGCGAGACTCCGT
CTCAAAAAAAAAAAAAAAAAAAAAATTGATTATACTAAGT
AATGTGTTGTTATGAGAGATTTCTAAATAAAAACTTTTTG
GCCAGCCGCGGTGGCTCAAGCCTGTAATCCCAGCACTTTG
GGAGGCCGAGACAGGCGGATCACGAGGTCAGGAGATCAAG
ACCATCCTGGCTAACATGGTGAAACCCCGTCTCTACTAAA
AAATACAAAAAACTAGCCAGGCGAGGTGGCAGGCGCCTGT
AGTCCCAGCTACTCGGGAGGCTGAGGCAGGAGAATGGCAT
AAACCCGGGAGGCAGAGCTTGCAGTGAGCTGATCCGGCCA
CTGCACTCCAGCCTGGGCGACAGAACGAGACTCCGTCTCA
AAAAAAAAAATAATAATAATAATAAAAACTTTTAATTGTA
ACATTCCTGTTTTTTTTCTGTGCACCAGTGTTGTCATCAA
TTCCTAATATCCTCATTTGCAGAGTTTCCTGAGTCACTTT
ACTCACAAGACTCTTCCCAGAACTGCCTACAACACATACT
TTGGGCATCCCCACAGATCATAAACTCCTTTGACAAAAAA
AAAAAAAAAAATGAAGTAAAACAGGATGCTCCAATTCATT
TAGACTCATTACCTAATTGTCAGTGGACCTAATGTCTACT
TCATTTTAACTTTCATGCGTCATTAGTTTTGTATTGTCAT
AAAGATTGCCAATTGCTCCCCAGTATCCATTCTTCTCTTC
TTCCAATGCTTGTTACTCTAAAGTTACAGAATTGGGCAAG
AGTCACTCATTAGCTGAATACTCTCATCGTTGTACAAGTA
TTCTTTTTTCTCGCTCTGTCGCCCAGAGTGGAATGCAGTG
GCGTGATTTCAGCTCACTGCAACCTCCCCCTCCTGGGTTC
AAGTGAGTCTCCTGCCTCAGCCTCCCGAGTAGCTGGGACT
ACAGCGTGTGCCAAACACCCAGCTAATTTTTTTATTTTTA
GTACAGATGGGGTTTCACCATGTTGGCCAGGCTGGTCTCA
AACTCCTGACCTCAAGTGATCTGCCCACTTCAGCCTCCAA
AAGTGCTGCGATTACAGGTGTGAGCCACCGCACTTGGACT
TAAAAATATATATATGTGTGTTTGTGTGTGTGTGTGTGTG
TATATATATATATATATATATATTTTTTTTTTTTTTTAGA
TGGAGTCTCACTCTGTCACCCAGGCTAGGGTGCAGTGGTG
CAATCTCAGGTCACTGAAACCTCTGCCTCCCAGGTTCAAG
CAATTCTCCTGTCTCAGCCTCCCAAGTAGCTGAGAATACA
GGTGCACGCCACCACACCTAGCTAATTTTTGTATATTTAG
TAGAGATGGGATTTTACCATGTTGGTCAGGCTGGTCTCGA
ACTCCTGACCTCAGGTGATTCACCTGCCTCGGCCTCCCAA
AGTGCTGGGATTACAGGCATGAGCCTTCCTGCCCGGCCTA
ATTATAATACTTAATCATATACCTGGCACTGCATATGGCC
CCAGGATCTTCATTGGGAACATTAATTTTTACTACAGATT
GGTCGAAATTTGTCCTGAATCAGTTGCTGATTTTCTGAAG
GTCGTTTTTCTGATTATTCTTCACAGTCTATGTTTTCATA
TATCTACATATCTCTCATAAAAGAAAAATACAGTCTGGGT
GCGGTGGCTCACGCCTGTAATCCCAGCACTTTGGAATACT
GAGGCTAGTGGATCACCTGAGGTCAGGAGTTTGAGACCAG
CCTGGCCAACATGGTGAAACCCCGTCTCTACTAAAAATAC
AAAAATTAGCCAGGTGTGGTGGTGGGCGCCTGTAATCTCA
GCTACTCGGGAGGCTGAGGCAGGAGAATTGCTGGAACCCA
GGAGGCAGAGGTGGCAGTGAGCCAAGATCATGCCTTGCAC
TCCAGCCTGGGTGACTGAGCAAGGCTCCCTCTCAAAAAAG
AAAAAAAAAAAAAAAGTTCGCCACCAGCCTGGCTAACATG
GTGAAACCCTGCTTCTATTAAAAATAAAAAAAGTAGATGG
ATGTGGTGGCGGGCGACTATAGTCCCAGCTACTTAGGAGG
CTGAGGCAGGAGAATTGCTTGAACCCAGGAGGTGAAGATT
GCAGTGAGCCGAGATCGCCCCACTGCACTCCAGCCTGGTG
ACAGAGTGAGACTCCATCTCAAAGGAAAAATCAGCACCCG
CAAAATGCCAGCCCTTGTCATTTTTCTTGCTAGTGTTATC
ACCATCACACTGGCGACAACTATGCCTGGACAAGACGCTG
TCTTACAGAGCAGATTCATATCTCTATTTGGCCACCTAGA
CATTAACAAGGCCAAAATGTTAGTTTCAGGGCCCCAATTA
AGTTAGTTCTCACCGCAGCTCATTCCTCCACCCCTGTGTA
AGCCCTGGTGCGTAAGCCCTGGGAAGGAGGGCGGCTTGAG
GTTTAGATGGTGTATATAGGATGGTTACATTAGCCGCAAG
CTGAGACTTCCTCTCTCCTCCCCGGTTTCTGTTCTGGGGA
GGGAAAGGAGTGCCCCTCTCACCTGGAGGGCGTGGTGAAG
TTTGTCAGCAAAGTACAGCGGTGTGTTCTTGATCACTGAA
GCTGGAAACAAAGATGGAAGGATGGAGGTTCACAACTAGG
GCCACAATCTCCCATCCCAAGAGAGACTTATTTCACAAAT
CCTGAGCAGGCCCCTACCTAGGCCGAGCAGAGCCGCCTGG
CCATCTCCATGGAAACGGTTCTGGACAGCCTCCTCCAGCT
CTTGCCCAGTGCTCCGCTGGTACTGTTCAAACACTTGTGT
GTGTGTGTGTGGGAGGCAGTTAGAAAGATGGATGGGGGAT
TAATTATCACTGCAAAGGATGGGCCCTCCCCACACCTTCC
TCAGCCCAAACTCATCATTAGAGCAAGCTAGGGGGACAAG
AAGGCTTGTGTGTACCTCGGATGAGGTGTTCAGGATTTCG
CTGGGTGAAGAGTGGGACCCATGTCTCCTCTGTGCTAGGT
CCTTCTGCCTGCTGTAGTGCCTGAAAGGGAAGAATGAGTC
AGGGAGGAGTGAATCGGGATCATTGGTGGGGGCCTAGGGA
GCCATGGGTATTATGTTCCAGAATCTATCATCATCATGAT
GGAGATGGGATTGAGGGTGGAAAAGGACTTTTTTTTGAGA
TGGAGTCTCATTCTGTCACCCAGGCTAGAGTGCAATGGTA
TGATCCCAGCTCACCGCAACCTCTGCCTCCCAGGTTCAAG
CGATTCTCCAGCCCCAGCCTCCCGAGTAGCTGGAATTATA
GGTGCCCACCATCATGCCTGGCTAATTTTTGTATTTTTAG
TAGAGACGGGGTATTGCCATGTTGGCTAGGCTGGTTTCGA
ACTCCTGACTTCAAGTGATCCTCCTGTCTCGGCCTCCCAA
ATTGTTGGGATTATAGGCGTGAGCCACCACAACCAGCCAG
AAAAGGTTATTTTAACCTGTAAACTGGGGGTGGGGGGGGG
GGTGTAAATGTGTGTGTGAGAGAGAGAGAGAGAGATGGGG
TCTCTCTCTGTCACCCAAGCTGGAGTGCAGTGGCATGACC
AGGGCTCACCTCAGCCTCAACTTCCCAGGCTCAAGCGATT
CTCCCACCTCAGCCTCCTAGCTAGCTGGAACTATGGGTGC
AGCTAATTTTTAAAAATATCTTGTGGAGACGGAGTCTCAC
TATGTTGCCTAGGCTGGTCTTGGACTCCTGGGCTCAAATG
ATCTTCCTGTTCAGCCTCCCAAAGTGCTGGGATTACAGGT
ATAAGCCACCATGCCTGGCCTACTAGTTGTTTTTATTTAT
GTTTTTTTAAATTTTATGTTTTTTAAGAAAGAAATAGGGC
TAAGAGAGGGCTCTGCCCTTATAGCCTCACAGCTCTGTTC
ACTGATTTGGAAAAATCCTGGTACCCAAGGATTAAATAAT
CCCCAAAAGGTCAGAGGAGGCTTTCTGCCCCGAAATGCTC
ATGAGAGGAGAATCTGTCGGTTGATGAGCTCAGGAGTCAG
AGGCTAGATGAGTGAAAAGGCTTCAGCTATGACGCTACCT
GACACCTCCTGCCCCTACCACGTAACTGAGAACTCCCTCT
CCAAGGCAAGGATGGGTTTGCAGGACAAATGGACACATAA
GTCATCGGCTCTAAGATACGGTGGAGGAAGGCATCTTACG
TGCAAGGCGGCTGTGTACACTCCTAAACCCCCTGCTCACC
CGGACATCTTGTTCTGCCAGATTATAGTCAATGATTCCAG
AGTAGCTGTCACGGCCCCCCTAGGAGGAGAAACTGTTCTT
AGAGGGCTCTTCGAAGGGCACCTTTATCTCCAGACCAACA
AGCAAAGCCTGGTCTCCTCTAAAGTCCTCTCTTGTCCATT
ACAGGACAGCAATGCTCCCTGCTCCAGCGTGTCACCTTGC
CTGGTGAATGTGACTTCCTTCCTTGCAGGTCAGTCCTCCT
CACCTTGACCAGGGCCAGGAGCAGGTCCTGCAAGATGCCA
TTGGTCTCAGACGTGATGTCATCCACAGCCTCCACCTGGA
AATCTGGGGTGGGGTGAGGAGCCCTCTGAATCTTCCTGAG
TTTCCCTAGTGTAGATATCCCCAGGACCTGCCAAATGCCT
GACCCGCTATGCCCTGCTAGCCCTGCTAGCCCCTGCTTGG
AATAGCTTGATGGCTGCTAGCTCCCAGGATGTAAGGCACA
AGTACCATCATGGCCACTCTAAAACATCTCTAAGTTGTGA
GGTGTGCGGTGGCTTCATCACCAAGCACCAACCTGCTGGG
TAGGAGGCAATCATTATCAGAGTTGGGGCCAGGCAGCGAA
GAGCTAGGGAAAACTGTATTATAATACAAGATGGCTAGGA
CCTGGCACCCTTGTTGGAGGTAAGGATAAATGACATGAGA
GGTGGGATATGAGGAAGGAAAAGAGCAGGAAAGGGAGAAA
GGGAAGGAGACGAGAGAAACGGATGCAAGAAGGAAGGAAA
GTAGGAGAGGGATTAAGAACATAGGCCACAGCCGGAGCAG
TGGCTCATGCCTGTAATCCCAGCACTTTCAGAGGCTGAGG
CAGGAGATGGCTTGAGCCCAGAAGTTCGAGACCAGCCTCA
ACAACACAGCGAAACCCCATCTCTACAAAAAATACAAAAA
TTAGCTGGGCATGGTGGTGGCACACCTGTAGTCCCAGCTA
CTTAGGAGGCTGAAGTGGAAGGATTGATTGAGCCCAGGAA
GGTCAAGGCTGCAGTGAGCCATGATCACATCACGATACAG
CCTAGGCTATAGGGCAAGACTTTGTCTCAAAAGAAGAACA
AAGGCCAAGATTAGACATCAAAGGAAAATTGGGGAAAGCA
AGAAAAAGCGGTGGGGGTGGGGGAAGGGGTGGTAAGATGA
GGATGGGAAAAAGCCACAAATTAGTGGGTGAGACATTTGT
AGCCAAGCAAGGCCAGCCATCAGGGGCATGAAAGGTGACA
CCCATGACTCAGAGGGCAGGTTCCCACCTTTCCCTCAGGC
TGCAGCACGGCTGGGTTCAGCTTGGAATGTGGTGTGATGG
CAGGGACCGGCAAGGGGCTGGGAAGGTGACATGAGTACCT
TTGGGACTGTCACTTTGGAATCTGCCTTGGAGCTCCAGAT
TAAGATGGTTAATCATTGCTTCTCTCTATTTGTGTGTGTG
TGTGTGTGTGTGTGTGTGTGAGAGAGAGAGAGAGAGAGAG
AGAGAGAGAGAGAGAGAGAGAGAGGAGAGAGAGAGAAAGA
GAGAGAGAGAGAGAGACATGCTCTCACTCATGTCACCCAG
GCTGGCGTGCAGTGCCAGTAGCATGATCTCAGCTCACTGC
AGCCTCAACTTTCCAAGCTCGGGTGATCCTCCCACCTCAA
CCTCCTGAGTAGCTGGAATGACAGGCATGCACCACCGTGA
CCAGCTAGTTTTTTTGAATTTTTAGCACAGATGGGGTTTT
CCTGTGTTGCCTGTGACTGGTCTTGAACTCCTGGGCTCAA
GCAACAAACCCACCTCAGCCGCCTAAAGTGTTGGGATGAT
AGGCATGAATCACCACGCCTGGCCTGCTTCTCTTTTTTTA
ATGATCACATCTGGCTCTCTCCCCTGGGGAGATTGAGGCA
CTAGTGGGGGAAAGAGGAAAGACCCCAAGGAAATAGAACT
TAGGCAGCCAGGTTGCCAGATAGCTCACCTATGGGGAGTA
CAGGAGAGGAGCGGACTGTCCTATAGCCCCTTCTCCGGCA
CCTGGGACCCCTCCCTCCATATTCTTTTTTTTTTTTTTTT
TGAGACGGAGTCTTGCTCCGTTGCCTGAGCTGGAGTGCAG
TGGCCGGATCTCAGCTCACTGCAAGCTCCGCCTCCCAGGT
TTACGCCATTCTCCTGCCTCAGCCTCCCGTGTAGCTGAGA
CTACAGGTGCCCGCCACCTCGCCCGGCTAGTTTTTTGTAT
TTTTTAGTAGAGGCGGGCTTTCACCGTGTTAGCCAGGCTG
GTCTCGATCTTCTGACCTCGTGATCCACCCATCTCGGCCT
CCCAAAGTGCTGGGATTACAGGCTTGAGCCACCGCGCCCG
GCCTCCCTCCATATTCTTACCGTGTTTGTAGACTGCCAGG
CACTCCTGCAGCTGCGGTGGGGTTCGAGTGGCAAGAATTT
CAATGGCCACATCCACAGCAGAATCTGAGGCCTACAAGAA
ATTGGGAGTCTACTCTCAGACTGGCCATGTCATTAGGATG
GCAGACAGTGGCAGACATTGGCTGCTTCTCCTTCTAAGGA
ACAATATGGGACGACGAGAGAGGGACTCTCATCTTGCAAA
AGCAAGGCTGACAGCCTTCTCCCTTCCCCAGATACCCCAG
CAAGTCTCCCCTCCTGCTACCTTCAGAGCTGTCCTCAATT
CCTGGGCGTCAAACTGGGCTGTGGGCTGCAGTAGAGCTAT
CACGATCCTCTCCAGGTTGCCGGAAAGTGCTGCCTGTAGC
GACTTCAGCAGGTCCTACAATAAATGGTCCCCACAGCAGA
GGCACGGGGGTGAGGGGAAGGGCTCCAGAAGCATGGGGAG
GTTTGGGAAGATTTGGCTGGTTTTCATCTCAGGCCCTGTT
TAGCCAGGAAGCAGAGGCTGGCCTCAGTGGCTGTTGCTGT
CTCTCCAGTCCTCCAGGGGGTTTCTCACCCCAGTTCACTG
CTGTGGGAGGTCAGCATAGCCTTACCTGTTGGGTGCGCTC
CTGGAAGGCGCGTGAGATGAGCTGCCTTTGCTCTCTGCTC
CGGTTGGTCAGCACATCCACAATGGCACTGCGGTCCACGC
CTGAACCGAGATGAGGGCTGTGCTGTGAGCAGGGTCTTTA
CATAGTGGGATGCCCCTACTCCAGGAGAGGGCTAGGAAGG
AAAGGAGCAGGGGCTATATCACCCCCACTTCCATTTTATC
TCAAAAGAAGTTGCAAATAAATTGTCAAAACAGCATGCAA
ATCTGACCCAGACCAAGGCAAAGGTGGCCTGGTGTGGTGG
GAAAAAAAATATAATTTGCAGGGACCGGCTGACCTACATG
AGAATACCGCCTCTGTCATTATGAGCTGAGTGACTTTGGG
CAAGTCTCTTAATCTCCCTGAGCCCCAGTTTCCTCATCTG
CAAAATGGAAATAATAAGCCTTGCCTCACAGGGGTGTTGT
GAGAACGGGTTTGACACACCTACTGTGGTGCCTGACATAC
AAGAATGAAGGCGTTCCACAAACGTTTCTCCAGCATCACT
AGTTCCTTCTTCCCGGCTCCTCCTTGGTCTACAGATTGGC
TCTAAAAGGCAGCCTCAAGTGTGGGGGGAAAGGGGCTCAC
CTTGGCCAGTAATGGCCCTCAGTAGCCTCTGCGCATCCTT
GTCCACGCTGAAGTTCAGGAAGGTCCTGAGGGTGCCCAGG
GTCCCCCACGCTGCAGTCTGTGGGAGCACGGGGTGGTCGG
CAAGGGCCACGGCCAGGCTGCCTACCCCACCTCAGCATAA
TCTCAGGGCCTGTCCTCCACTTTCCTGCCTCCCATCCTCT
GACAGCCCGAGCTGAAAAGTGATCTCTGAAATCCTAACAG
CCCCTACCTTGCTGGCCAGGCCCAGGTGGCTGAGGATCTC
CTGGGTGAGGGACGGTCCCATCTTCCCAGCACTCGCAGAC
ATGGTGCTACTGCTGGCTGCCCTGGGGAAGGAAACAGGAA
CCCACAGAGCTGAATTTCCTGGCCTTCCAGAGACTCCTTA
TGACCCCCCAAGACCCTGGAGCCTGGGTTCCAGTCGCCTG
TTCCTATCCTTGCTGCAGAAAAAAAGATCAACCTGCTTAG
GGTTGGAGCCAGAACTGGAGCTGAGACGGTGAGGTAAGAG
GGGAGCCCCCACCTTCCCCATCTCTCCCCGCTCCTTTAGG
AAGTGGGGATTGATGCGGGATGCTCCTAGACCAGGCGCCA
ACCCTCCCTGATGCCAGGGTCAGCACCGAGGCTCCTCAGG
CCTTGGTCTGGGGTAGATGCCCCCCTTCTGAGGTCTATGG
CCCTCCTTCCAGGGCCTGGCTGGGGTCTCCTGGGGCAGTG
CAGGGGAGCTGAGGTGGGGTAGCAGGATTAAGCACGCAGA
GTGGGAGACAACTCCAAACAGCATCTCCCCCACCTGCAGC
CCCAACTGACAAGCAACCCTCAATTCCCGTCTATACAGCT
GCCTACCTGCTCGGCTGCCTCGCACCCTAGGAGCCACAGG
TGGGAAGCTCTAGGTCAGCAGGTGCAGTCTCTTAGCTGAT
GTGAGTACATGGATGCCTGGACAGGAAAGGAGGCACTCTC
TTGTTGGAAAAGGAAAACTCATTTCTCACTCCCCCAAGCA
ATCAACAAGTTCTCCTGGCATGGGGCCGCAGGCCCGGTAC
TTACTCAGAGGTGCAGAGGCGAGGTGGGTGTCGTCCTTGT
GGCCTGGTAGCTCGCCTGTGTGAGCACCGGCTCTGGTGTG
GCCTGGTAGAGGAAAGGGGGCGGGGATGCAGCCTAGGCTG
AACAGCCAGTCAGATGACCTCTCTTAGAGACCAACCCAGC
AGTTGTCTGACTCTGGCCCCTCCCAGACGTGGGAGAGAAC
CGGGCTATACAGAGTCCCACATGCAGACACCTTCCTGCCC
AGCATCTCTTCTCCCAGGAACTGGGCCTCAACCCATGTGA
GTGAACTCCGCTCAGCCTCTCAGCGGCCCAGCCTCAAACA
CGGGAGGCTTTATGCACTGCCTCCCCTGTGGGTCCAGGTG
GGACCACAGAGGCCTAGTCTCAAAGTCCAGCTTCTGACCT
GGCTCTGCCTCTGCCTCCAGCTCCCTGGGGGGCAGGTCAG
ACAGGCTGCAGGCTGATTTCAAGGCTGATAGGGAAAAACC
TGTTGGGGCACATACCAGCAGTGCACCCCAGCCTGCACCC
CAGAAGGGGTCCCAGCCCAGAAACTCCCTTGACTGCTGCT
TTATTAGAGTCAGCTGGCCTAGGTGGAGAGTGCCCAGGGA
CTGTTTATATCTGTGGAGAAGGAAGGGCACAAGTATTTGG
GGGTGGAAGCTGATGAATAGTCAAGAGAGAAAAATGCAAA
GGGTGTTACCTTCAGAGGGAAGCTCTACGCTCCCAAAAGG
CAACAGAGAGATCAGGGAGGCTCCCTCGCCTGGTTTCTTA
GACTCCTTCTGTTGCCTTTTGGCAGCCTGGGCCCCGTGGC
TGTTTTAGCTGCAGGTGATGCAACCCGGCAGCTGGGCTTG
AGGCTGTCTCTGCACAGAGCAGCAGGTGAGCAGCCCTGCG
GAGCCCCCGCCCCGCCCCACCATGCAGCAGCTGCTCCAGC
CTCACAGCTGGCTCCCTCGGGTCTAAATACAGCCTCTTTC
CTGCCTCCCCGGAGAGCTTGGGTAGGGGCAGGGCACAGAA
GCTAGAGCCCTGCCTCCACTCCTCTGCCTCTCTCTCAACC
CAGGAAGGCCTTCGCTGGGATTCCTACATCCCCGGAGGAG
GGACCTGCAGTGGCTCCACCACCCCAAGGAGATCAGGCCG
GAGGACATGGCATGAAGGGATATTTCTGTGGTGGTAATCA
CTGCTCCTCACTTTTCTCTCCCGTTAAAGTGGAAAACATG
CACCTGTGTCAGAACTGGAGAATGAGGGTTCAATACCCGG
CTCTGCGACCTATGTTCTGTGAGCTTCGCTAGTCCTTTCA
GCTCTCTAAATGGGAGGATTGCGAGAGACGGAGGCTGTGG
GACATGCTGCGGCCTCCGAGGACAGGTTTCCTGGGATGAT
TAAATGAAGTAATGTGTCCACTAAAGAACTTAAACATGTA
ACCAAACACCACCTCGTCCCCAAAAACTATTGAACTAATA
AATGTAAATAAATAAATAAATAAGATAATGTGGCTGGGCA
AAGATGGCTCACGCCTGTAATCCCAGCACTTTGGGAGGCC
GAGGCAGGTGGATCACGAGGTCAGGAGATTGAGACCAGCC
TGGCTAACACAGTGAAACCCCCTCTCTACTAAAAATACAA
AAAATTAGCCAGGCATGGTGGCACGAACCTGTAATCCCAG
CTACTCGGGAGGCTGAGGCAGGAGAATTGCTTGAACCTGT
GAGGCAGAGTTTGCAGTGAGCTGAGATGGCACCACTGCAC
TCCAGCCTGGGCGACAGCGCGAGAATCCATCTAAAAAAAA
AAAGGCCGGGCGCGGTGGCTCAAGCCTGTAATCCCAGCCC
TTTGGGAGGCTGAGACGGGCGGATCATGAGGTCAGGAGAT
CGAGACCATCCTGGCAACATGGTGAAACCCCGTCTCTACT
AAAAAATACAAAAAAAAAAGAAAAAAAAAACTAGCTGGGC
AAGGTGGCGGGCGCCTGTAGTCCCAGCTACTCGGGAGGCT
GAGGCAGGAGAATGGCGTAAACCCGGGAGGCGGAGCTTGC
AGTGAGCTGAGATCCGGCCACTGCACCCCAGCATGGGCGA
CAGAGTGAGACTCCGTCTCAAAAAAAAAAAAATTAAAAAA
AAAAAGTAATCTGTGTAATTGCATGTGGCAGAGAAAAGTG
CCCTTGTAAAGTAGGGGTGTTAGATTAAATAAATAAAAAT
ACAGGACATGCAGCTTAATTAGAATTTCACATAAATGAGG
AATCATTTGTTGGTACAATTATGACCCAAATATTTCATTA
AATATACTAACATTTTGGTTTTTTGAGGCGGAGTCTCTCT
CTGTTGCCCAGGCTGGAGTGCAGTGGCATGATCTTGGCTC
ACTACAACATCTGCCTCTCGGGTTCAAGCAATTCTCCTGC
CTCCACCTCCCGAGTAGCTGGGATTATAGGCACCTGCCAT
CATGCCTGGCTAATTTTTTGTATTTTTAGTAGAGCTAGGG
TTTCACCATGTTGGCCAGGCTGGTCTCGAACTCCTGACCT
CGTGATCCGCCCGCCTTGGCCTCCCCAAGTGCGGGGATTA
CAGGCGTGAGCTACAGCCTGTAATTATTATTTTTTGTTTA
TCTGAAATTATAGTTTAACAGTGTGTCCTGTATTTCACCT
GACAACCCCAAAATGGAACTCAGTCTCAGCATGGTGGCTA
AAAGCAAAGCTTCTGGAGCCAGACTTCTTAGAGTTGGGAT
TCTGGTCTTCTGTGTGACCTTGGACAATTATTCTGTGCTC
AGTTTCCTAATCATCAACAAACACATAACAGTGTTTATGT
TATAGGTTGTTGTGAGAATTAAATAAATATAGTGCATACA
AAGTACTTAGAAGAGTTCTTGGCACAGCGCCGTTAAGTAG
ACATGTCACAATGTTATCTAATATATAACAATAAGTATTC
TTATGTGGTAACTGTTACTGTTACTATTACTTACCTCCCC
AAGAATTCCGATCTTGGCTCGCTTCCGAAACTTTTCTTGC
CAATCCCCAAAATGGCCACAAGAGGGCACCAGCAGCCACT
GAGCGTCTGGAGTCCCCTAGCGGCCCCTTGAGGTCTCTGG
CTCCAGCCCAACATATCAAGGGGCTGTCTTAGCCCACTTG
GGAAGTGCAGCCTCCTGAGGACGCCAGGTTCCTGGGTGGA
CTTGGTATGCAAGTAGCATCAGGGGAAGAGCCTCAGGTAG
ATACCTACTCAGGGGAGCTGCCGAGGCTGACCTCAGACAC
ATGCAGGAGACTGGGTGACCGCAGTTAGGCTGGGTAAACA
TGGTACTGCAGCTCCGCAGCTGGGGTCCCCCTGGCCATTG
GCTTTCTGTGCACTTCAGAGTTTCTTCTGGCTACCTGCCC
AGCAGACTTAGAGGGAACTGAAGGAATCGTGAGGCCTCCT
GTTTCCTCAAGCCAAACCTTTCCAAGGGACTCCTGGCCGG
CCTGCCAGGTTGAACTCTGAATTTGAAGGCCAACAGAGGC
TCAGTCACATGGCAGAAGTGAAGTTCTTGCCTGTGAGGAG
TGTGTGTGTGATGCCTTCACAATCGCTGCACTGAAACCTG
CTGCAATCTCATTCCTCTCCCTAGGTTTTGTTTTGTTCAA
CTTCAGGGCCGGACTGCAGTTGTTTACAGATGTACTGATC
ACCTTCCATCCCCATGTTGTACATTTTAGAATTGCAGAGT
TGGAGAAAATCTTAGAGAGGATCTAATCTACCATCTTTTC
TTTTCTTTTTCTTTTCTTTTCTTTTTTTTTTTTTTTTGAG
GCGGAGTCTCACTCTGTGGCCCAGGCTGGAGTGCAGTGGT
GTGATCTCGGCTCATCGCAACCTCCGACTCCCTCGTTCAA
GCAATTCTCCTGCCTCAGCCTCCCAAGTAGCTGGGATTAC
AGGCATGCACCACCATGCCCAGATAATTTTTGTATTTTTA
ATAGAGATGGGGTTTCAGTATGTTGGCCAGGCTGGTCCCA
AACTCCTGACCTCAGGTGATCCACCCACCTTGGCCTCCCA
AAGCACTGGGATTATAGGCATGAGCCACCGCACCCAGCCT
TTTATTTATTTATTTTTGAGACAGAGTCTCGCTCTGCTAC
TCCGGCTGGAGGGCAGTGTCATGATCTCAGCTCACTGCAA
CAAACCTCCCCCTCCTAGGTTCAAGCAATTCTCCTGCCTC
AGCCTCCCAAGTAGCTGGGACTACAGACAGGCATGTGCCA
CCATGCCTAGCTAAATTTTGTATTTTTAGTAGAGATGAGG
TTTCACCATGTTGGGCAGGCTGGTCTTGAACTCCTGACTG
CAGGTGATTCACCCACCTCGGCCTCCCAAAGTGCTGGGAT
TACAGGCATGAGCCACCGGGCCTGGTCCCTACGTTGCTTT
TCTGCAAATACTTTCCATTGCCTGATTTCAGAATACATAG
AAACTCCTCTTGGCTATTTTACCTTTTGTTAGGAAATGTT
TCCTCCCTGAAACTCCTGGCCCCTGAATCTCCATTAGGTA
CTAGCTAGGCTCTGCTTCTTACTCAAATAGGTTTCAGTGT
TTACAGTTCCACCTGACCTGAAAAAACCCACCTTCCACAT
TTGGGATCCATGTATGCTTGCCTATCCACAAAGCCAGGCC
AGATATCTGAACTATGGGCTGAAGGCCTGGAGATGGCCTG
TCCTCTCCTTGGGACACCTCAGCAGCCCATACAGAGGAAG
TGAGTCACTGCAAGGCAGGCGGCACTTGGGGCACTGTGGG
CGTGGCCATGCCAGCCTGCGTGCTGGGGGATGGGTTGAAA
GGGTGGTGATCACAGTCTCCGGTCCAGCCAAGGCAAGCGG
TGTGTGTGCTCCTCAGGCATGTTGACAGAGCTGGTCGCAT
CATCCCAATGCTGGATGAGGCCCAGTTTCCTCTTCTCCAT
CCACCTTCTCTTTTGTCTCCTGGGGGAGGAATATACCCTC
TTATCTTTATTTCTCAGGCCCTGGTTATCCAGCTTCAGCC
CCAGAACTTCCCCTCCCCACTGCTATCTTAAAAAAAAAAA
AAAGTTAACCAGTCTTCAGTTCTCCTGAGGAAGCATTTAA
AAAGTCTGGTGGGGACTACAGGAAAGCTTGGCACTTAGGA
AAACCACAAGAGAGGGATTCAGAACTAAAAGAAGGAAGAT
GAGTAGGACGGAGGTGTGGAGAGTGTTAGAGAGAGACCAG
AAGGTGAGCTGCGGCCCAAAGAGCCCTGGAACTGTGCTGG
AAAAAAGGTGTGTAGGTAGCAGATAAGGATTCTGGGGAGA
GCACTGAAGAAAGGAAGAGGGAACTTTGGAATTAGAATGA
AGGAGGAGAGTTCCAATGGGGTAGAAAGAGACAATTGGGA
TGCAAGGTGGCTCACGCCTGTAATCCCAGCACTTTGAAAG
GCCAAGGAGGGTGGATGGCTTGAGCTCAGGAGTTCACGAC
TAGCGTGAGTGACATGGTGAAATCTCGTGTCTCTACCAAA
AATACAAAAACTAGCCGGGCGTGGTGGTGCCGCCTGTGGT
CCCTGCTACTTGGGAGGCTGAGGTGGAGGACAGCTTGAGC
CTGGAAGGTTGAGGCTGCAGTGACAGAGTGAGACCTCATC
TCCAAAGGAAAAAAAAAAAAAGAAAGGAAAGAAAGATACA
ATGGAAGACATGCTAATAAGGGAGGGAGGAGAAAACGTGG
CTGGAGGGGTTGCTGGAAACTGGGAAATCAGGCAGGCCTG
GGGCTTAGAAAAGCCTGGAGAAGGCCGGGCGTGGTGGCTC
ACGCCAGTAATCCCAGCACTTTGGGAGGCCGAGGCGGGCG
GATCACAAGGTCAGGAGAACGAGACCACTGTGAAACCCCG
TCTCTACTAAAAATACAAAAAATTAGCCGGGTGAGGTGGT
GGGCGCCTGTAGTCCCAGCTACTCAGGAGGCTGAGGCAGG
AGAATGGCCCGAACCAGGGAGGCGGAGCTTGCAGTGAGCC
GAGATTGAGCCACTGCACTCCAGCCTGGCGACAGAGCGAG
ACTCCGTCTCCAAAAAAAAAAGAAAAAAAGAAAAGCCTGG
AGAAGCCCTCAGAGTTGGTTAGGGGCCACCACTCCCATCT
TTCCCATGGTGTGCCTGGGCTGCGTATCCCCGAGAAAAGA
CAGGCAGAACAAACGGGTCGGACAGCCTCTGCCTCCTTAC
TCTCCAGAAAGGGCCTGAGATGAGGGACGGGCCCTCCAAC
AGGATTAGTGGGGGTTGCACTCCTTCCTACCAGGACTTGA
CCAGATAAACGGGAAACAAGCTAGTGTCAGAGGCTCTGAT
TGCGACAGCGTAAAAACGGCAACACTTCATCTAGGTTAGA
AATTTGACAAAAGTACCTCTCCATGGAGTAAGCTGCAGCT
CTCCCTGTATAGGAGCCCTCAAATACATCTTAGTCATCAT
TCGTTCACGTTAGGAGTTAAGACCAGCTTTCTAGGAAAAA
CATGCTGTATCTTCCAACAGTAATTACTTCTGAAACAGTA
ATTTTACCACACGACTCAAGGAGAAAACTTTTTTTCTTTT
TAAATTTATAAAGGAGATGGGGGATCTCGCTATATTAATC
AGGCTGGTCTTGAACTCCTGACCTCAAGTGATCTGCCTGC
CTCGGCCTCCCCAGGTGCTGGGATTACAGGCATGAGCCAC
TGCGCCAAGCCAAGGGGAGAGCACTTTTTACTTTTATTTT
TCCTGAGAGGGAGTCTCGCTCTGTTGCCCAGGCTGGAGTG
CAGCAGCGAGATCTGGGCGCACTGCAAACTCCACCTCCAG
GGTTCAAGCTATTCTCATGCTTCAGCCTCCCAAGTAACTG
GGATTACAAGTGCGTGCCACCGTGCCCGGCTAATTTTTGT
ATTTTTAGTAGAGACGGGGTTTCACCATGTTGGCCAGGCT
GGTCTTGAACGCCTGACCTCAGATGATCTGCCCGCCTCAG
CCTCCCAAAGTGCTGAGATCACAGGCGTGAGCCACCACGC
CCGTCCGGAAAACACTTTTTAACACGAAATCGAATACGGA
TAAATGTGGTGTCATTTGAAAACTCAAATACATTTTACAA
AACAAAAGTTGGGGTGGCTCTTTGAGACAGGGCCCTCGGG
TGTGCGCACGTTCGGGTTTGCTTTTCCTTGCCACCGGGGT
AGGTCCCGTAGCACCTGGGTGGAAAGTCCGCGGCTTTTAC
GGCGGGGTACGCGAGGGTCGTCCGAGGGGTTGCAGGCTCT
GACTGGGTCTCGAGGCTCGGCTGCTTCGGTCTGCCCTGGA
GAGGTTTTCAGCTTCGGCGCGAGGCACTTGGGCAGGACCC
CCGGGCTGCGCCCTCCTCCGCCCGCGCCCCGTGGGGCTGG
AAGTGGGAATGTGCCCACTCCGGCGGGGACCGGGGGCAGC
ACAGCAGTTGGGGTGGGTGGGGCTGGGTAGGAGTGAGGGG
CAGGAACGCCGCCGCTCGGAGCCCGGGACCCCGCGGCATC
CGGTGCGTCTGTGTCGGTCCCAGTGGGAGACCTCTCACCC
CGAAAACAGACCGAAGCTGCCGGAGAGCCCGCACCCGCCT
CCCCACGTCGGGGGCTTCTCTAGCGCACGGTGACGGGCGT
GGGCGTGGCTGCGGGCCCGGGAGCGGAGGGCTGGGGTCCC
GGCTCCCGCGCCGGGGCGGAGGGGCAGCCGCAGCGCAACG
GCCCGCCCGCCCTCCCCTGCCGTCCACGCCCAGCCTCCCG
GCCCTGGGCTGCTCGCGGCCTTTCTTTCCCGGCTGGGCTC
GGGCTCAGCTCGACTGGGCTCGGCGGGCGGCGGCGGCGGC
GGCGGGCGGAGGAGGGAGGGCGAGGGCGGGCGCGGGCCGG
CAGGCGGGCGGAAGAGGGAGGAGGCGCGGGAGCCAGGCCT
CGGGGCCTCAGGCAGCCACCCGAGCAGACGGATCACACGG
GCAGCGGCCCCGGCCCCGCCAGATCTGCAGCCGAGTGAGT
CAGGGCCCCCGCCCGGCGCCCGATCCCCGCGCGGGGGTGG
GAAGGGGCTGCGGAAAGTTGGGAGCCCCGGGGCTGCTTTG
TCGCAGGCGGCGGAGGTGCCGGGCTGGGAGGCCGCGGGGC
CGGGGCGGGGGCGGCGCTGGCGGGGGCGCTGCGGGCGCTC
ATGGCGGCGGCCGGGAGGCGGGCGCAGCGCCTCAAGGAGC
GGCCGGGGCCGGCGGGCCTGGCGCCGCGGTGTCCGCGGCA
GCGCCGCCCTGAGCCGGAGGAGCCCTCCTGGGCAACAGGT
AGGGCGGGAGGTGGGGACGCGGGGGCTGCGGTCGACGGGG
CCGAGCCGCAGGCGCCCCTTTGTTGGAGAGTGGAGGAGCT
TGGTGACCATTGGCGCGAGAGCCTCCACCCTGGCAGCGGT
CCGCGGGGTTGCCCCGGCCTGGACGCGTCCTGTGGCTCGG
GTGGGAGGAGAAGGGAGAGCCCTGCCCCGTTTTCTTCCTA
CTGGCCCACCGTGCCCACCTCGTAGGCGAGGTCAGAACTT
CCATGTGCTTAACGGGAAACAGGAAGGAGCGGCCCAGAGC
GCCTGCCCCGGCCCGGCAGGGCTAAGGCATACCGTTATGA
GGTGTGGATGGCTGGCAAGGGAGCTCCTGGTGGAACTGGC
TTTCTGGGCCGTAGCTTGTTAATCACCAGAGGCCCGTGGC
AAGTGGGTTGACTGCAGGTGTAGAGCACTCATCTTTAGCC
TGCAGTTGGAGTTTCTCCCTCCCTAAGCCTGGCTCCTGGC
ATCAAAACCTGGTTTCAGTCACCTGAGTTGCCAGGCCCAG
GTTCAGGGGGTTCTGAGGATCGTGACGAATGCAGTGCGCC
CCTGTTCCTGGAGAACTGAGTCCCAGCAGGCCTCCAGCAG
GCAGTCACCCCCATACAGGCAGTCACCCCCATATCTGTGC
TGGGGCAGGGGTGGGTGGGGGTTGCTGCCCCATACCGGAG
TCGGGGTGACCGCACCTGGGTGTGAGTGGCTGCACATGTA
AAGGGGCTCCTAAGGGTAAGGACTTGTCTGCAGCCCTGGC
CCTGAGGACCTGGCCCTGACCATACCATGATCTGCACAGT
CTGTGTTCCAGAGAGAGATCCTTTTCTCCCCTGGTCCCCC
ACTCCCCTCACTGGGGCCTCTGGCCAGATTTTCCCCTGGG
AGGAAGGGCCTCCTTTTTCCCGTCACTGGCCACAGGCTGG
CTGATCCTTCACTCTGTCCTTCAGCACCCCTGGGGCCATA
GTCTCCTGCAGTGTTTGGGTCTGTGGAGGCCTTTGGTGGG
ACTTTCCAGACAAGCTGTAGGCCAGATGGGGCTGAGGACT
GCTGTTCTGACCGCCTTTCGCCCACCTCTTCTTACAATCT
GGCTTATTTTGAGGCCCATCCTGCAGCCTGGAGGGATAAC
ACACCTCTCCTTGGCTCCATCCATGGCTTGTCAACTTCTA
GTTCATGACCTGCTGCTGTTGCCTGAAAAAAAAGTTTTCA
ACAAGGAAGACTATTCAGGACTTCTTCAGTGGAAGCAGGG
AGCCAGTGGGACCTTTGTCACTCCTCTCTCGTCAACAACC
CCTTTCTATTTTCCTCAGTTATTCCTCCAAACTGTGAGAG
CCAGTCAGATTGACCACATGGAGTCAGAGAGAATTCCTTC
CTCTCAGGCCCAAACAGCTGCCCTCTCAGTCCTTTGGATC
TACAAACTCCTGTGGGGACCCTCTGCACCTTTCATCCACC
TAGAGGGGTCTTGTGGGGATGTCAGTCAGAGTTGGGGCAA
AGGTTGGGGCTGGGCAGAGTCCTGCTCAAGTTCCTGTTAA
TCCAATGCCAGTTAAATCCCTGCTCTTCTGGCCCCTCTCC
AGCCTGTGCCTCAGAAAGTGGCATCTGTGCCTCTAAGGCA
GGTGTGTGTGTGAGAGAGCATAGACAGATACCATGTCTCT
TCATGTGTATGGGGGAAGTCTGGGTGGAAAAGTGTTTGTA
GATGTGATTTTCTCCACAAGAAGTCAAGTAACTGCCCTGA
AGGCCCAGCGGGACTGGAAAAACAGTGTTGTCTCCCTACC
CTGTGTAAACTTCACCTTTTCTTGCCCCAGCCTGTTGTTT
ATGGGGTCTTGCTTAGATCCCTATGCTGGTGCTAAGAGGC
CTCCCCGGCACCGCCACAGGTACCCAACTCTGGTTCTGTG
GGGATAAGTGAGGCCGGCCAGGCCCCTGCTGCCCTCCCCT
CCCCTCATGTTGAGTCAGAGGTCCTGACCCTGCTGAATCT
GGGGCCTCCCTGCTGGGGAGATGGGGGGTAGTGCCTCTCT
GCTAATGGAGGTACAGGACCACCAGGGAGGACTGTGGTCA
TGGGAAGCCTGCAACCTCGGTGTAAAAGCCCCCATTAATC
TGCATTTCCCAAGTCTTCCACTCTCCCTGCTTGGAGTGGA
AGAGGACAGGTGCTATCTCATCTTGGGGATGAGGAAGTTG
CACTGCCCAGGTGTCTGCCCTTGACCATGCTCTAGTGCCT
ACTTTGCCTGCCCCCTACCCCGGCCCCCCACCTCCACCCC
CTGCTTTGCAGGCATGAGACATTCCTGGGCCCCAGGAGTC
CAGCAGGGGCTCCACCCTCCCTCTGTGACTGCAGCCTGCC
GCCTGACCAGAGAAACATCCCTGCCAGTTTTCACTGACCT
GGCTAGGGGTGGGATCCAAAGTCTAGGACTGCCGGGGCAA
CACGGTACCTTTGGCTTTACATTTCCCTGGAGAAGTTGGG
CTCCAAGAGACAGCAGTCAGGTGACTGGGTCAGGCTGATT
TCTCGCTTCCAATCAGGCTGAGCAAAAAGTGGGAAGAGGG
GGTCACGTGCACACATCAAGGTGTTCCACATTGTCCCGTC
TCTGTGCAGGTTCTACCCTTGTCCCTTCTCTATTCAATTT
TCTACAACTTTTCTCTAGGAAAAAAGTGTGTGTGTGTTTG
TGTGGGGAAAGTTCCGCTGTGGATAATTACATTTAATTTT
GTTCAGTTCAGAAGGCTTCCATCTGTTTAATTAAATATTT
ATTCTGGCTGAGGTGGAGGGGGCAGGGGCAGTGCCTGGAA
TGTGTGTGTGTGATTGGGGGGAGGAGGAGGGGAGAAGGTG
GAGCTGAAGCTCCTTTACTGGCAGTGCTGACCTCTGATTT
CATCCAAGAGAGTAATGACCAGGAGTGGGGACGAGGGGGT
AAAAGTCCCTGAGCTGGAATACTGATCCATGACAGGCTGA
GGGATTTCGCAAGGGCTTCTGTGGTGGGTGGGGGTGGAGT
GGGAGCTGTCAGAGCAGCAGCAGGACCAGCCCTGCCCAGC
TGTGGTCTCAGGCTATTTCTTCAGTCAGTGGCACCAACTA
GTCTCCAGGTCACGGTGGATAACAATCTCACCACTCTCTT
CTTCCTGTCTCTGCTTTCACTTTCTGGGCCAGCCTAAATC
CCACTGCCTCACCTCCTTCCCAGAAGGGGAACAAGGGGTG
GTGAGCCTGGAAAAGACTGTCCTGGTCATCCGGCTGCGGC
TTCTTGCTGAGTCCTAGGATTGCCAGGTGTTGTGCTGGAC
CCAGCATCCCTGGCTCTTCTGGACCATCTTGCCGTTCCTC
TCAGCTCCAAGCAGCTGCTCTTCCCTCGTGAGCCACACAC
ACAGACCGTTCCTTCCCTCCTCTGGGTATCCAAGTGGTCA
CTCCCACCATGTTGTTCCTCTTTCAGTTGGGGGAGGAGGT
TTACATAGTGGCTCTTTCCTAGACTGAGGGGGTATGGGTG
TTCCCCTGCAGACTAGGATTGTATTTTCTGGATGAGCATT
TATACGAAATAGCTCTGACCAGGCACAGTGGCTCATGCCT
GTAATCCTAGCACTTTGGGAGGCCAAGGCCGGCCAGTTGC
TTGAGCCCAGGAGTTCAAGACCAGCCTGGGCAACGTGGCA
AAACCCTGTTTCTACCAAAAAAAAAATTCAAAAATTAGCC
AGATGTGGTGCTTGCTACTTGGTAGTGTGTGCTACTTATA
GCCCCAGCCACTCGGGAGACTGAAGCAGGAGGGGAGGATG
GCTTGAACCTGGGAGGTGGAGGTTGCAGTGAGCCGTTATT
GTACCACTGCACTCCAGCTTGGGTGACAGAGGAAGACCCT
GTCTCAAAAGAAAATAAAAGAATAGCTCTTAATTCCACCA
GATGTATTGGTCTGCTGTCTTGGTTCCCTGCCCTATAATC
CCTGACTCTTTGCAGCCCTACCTTCACTTTTCTTTCTGAA
GAGTTATACATAGGGTCCTTCTGCCTTATGTGTAGGGACT
AGATGGCTTGGCATGGAGTGTCAACCTTGTGTGCAGTTCG
ATGTCCAGTGACTGTGGAGCTCAGCATCATTTGGGGACAT
AATTTTGCTTTATCCTGGCTTTATTTTATTTATTTTTTAA
GACATAGTCTCTGTTACCCAGGCTGGAGTGCAGTGGCAAG
ATCACGGCTCACTGCAACCTTCACCTCCCAGGCTCAAGTG
ATCCTCCCACCTCAGCCTCCCGAGTAGCTGGGATTACAGG
CATGTGCCACCACACTCAGCTAATTTTTGTACTTTTTGTA
GAGATGGGGTTTCACCGTGTTGCCCAGGCTGGTCTCAAAC
TCCTGAGCTCAAGTGATCAGACTGCCTCGGCCTCCCAAAG
TGCTGGGATTACAGGCATGAGCCACTGCCTAGCCTACCCT
GTCTCTTAAATTTTTCTTTAGGGACCTGCTACTCAGATGG
GTTGTAGGTTGTAGGGAAGGGGAAGAAGGGTTTGCCTCAG
CCCTGCAGTGTTTTGGGGCACCCCCTGGAAGCTTTCAGCT
AAGTTGGCTTGGAGGGTTGAGGAAATGGCCAGAGCATGGG
GGGATAAGGGAGGGACTTTACTCAGATTGTTGGCTATAGT
TTCTAGGGCCAGGTCCTGCCTGTCTTCCAGGTTGAGGTAG
AAAAATGACAAGACCCCCAAGGTTCTTCCCCCGCCGAAAT
CAGAGGTTGTAAGGACCCCAGGTTTCTTAATTCCAGGGAA
TCACATCTGCAGGTTGCTGTGGACGATAAATGTTTTTTGT
TGTTTTTTTTTTTTTTTTTTGAGATGGGAGTCTTGCTCTA
TCACCCAGGCTGGAGTGCAATGGCATGATTTCGGCTCACT
GCAACCTCCACCTCCTGGGTTCAAGCGATTCTCCTGCCTC
ACCCACTCGAGTAGCTGGGACTGTAGGCGCCCGCCACCAC
ACCCAGCTAATTTTTTGTATTTTTAGTAGAGACAAGGTTT
CACCATGTTGGCCAGGCTGGTCTGGATCTCCTGACCTCGT
GATCTGCCAGTCTCGGCCTCCCAAAGTGCTGGGACCACAG
GTGTGAGCCACTATGCCCAGCCTGACAGTACATGTTAAAA
CTGGAAAGCCACCATATTACAGATGAGGAAACTGATTTGC
CCAAGGCTGCATAGCCAGGAGAGGGATCTAGAGTTCGACT
CTGCCCCCCTTCTCCTTTTGATACACCCTGAAAACGTTCA
TTCATCTATCTCTTCCCCCATAGCTACTCCCTCTTGATGC
CCTCCCCTTTGCCTCTCACTCAGGATGCTCCAGACTTTGT
ATGATTACTTCTGGTGGGAACGCCTGTGGCTGCCTGTGAA
CTTGACCTGGGCCGATCTAGAAGACCGAGATGGACGTGTC
TACGCCAAAGCCTCAGATCTCTATATCACGCTGCCCCTGG
CCTTGCTCTTCCTCATCGTTCGATACTTCTTTGAGCTGTA
AGCATGCCAGCCTACCTTCATGCCTTCCCCAGTTGCCAGT
TGTAGTTTCTTGGACTTCAAGTTTGTTCCTTGCTATTTAA
TTAGCCCTAGACCCTGATGTTCTGGCTACTCAGGTTCCTG
CCCACTGTGCTCCCCCTCCCCTGAAGGCACCATTGTCTTC
CTGAAGGCTCAGCACCCCCAGGCCCTTATCATCAATGGTC
ATTTGTTCTCACCCTCCACCCGCCACCCGCCTGGCCACTA
GTGAACACACAGGCAGCTTTGTCAGCTGTGGGCAGCCCTG
GAGGCTAGAGAAAAGGGGGTTGCCAGGAAGCCAGGGAAAC
TGAGTCCAGGGTAAAGTTGCCTTAGCTTGCAGCCCTTTCC
CTTCCCAGCAAGCTAGATACCTTACTCATATCCCTTCCCC
AGGTACGTGGCTACACCACTGGCTGCTCTCTTGAACATAA
AGGAGAAAACTCGACTGCGGGCACCTCCCAATGCCACCTT
GGAACATTTCTACCTGACCAGTGGCAAGCAGCCCAAGCAG
GTATGAGCCGCATGCTGCCCTGACTCTGGGAATCACTGAG
TTTGGTGGGGAGGGAGAGGGTTTGAATGTTCGCTCCGGCA
GGTAAAGAGATGGGGAAGCAGTGGTGCTGACTGAGCTTGT
TACTGGGAGAGGCTGGGGGTGCTGCTGAATTCCGAAGGTA
AACAACAATGGGCTTCTTCACTACGCCCAGGTGGAGGTAG
AGCTTTTGTCCCGGCAGAGCGGGCTCTCAGGCCGCCAGGT
AGAGCGTTGGTTCCGCCGCCGCCGCAACCAGGACCGGCCC
AGTCTCCTCAAGAAGTTCCGAGAAGCCAGGTGGGGGAGGC
TGGGGCAGGAGAAGCTGGGTGGCAAGCAAGATCCTGATGT
GTCTTGCTGGGAGGGATAGGTGGTGGCTATATACAGGGAG
ATGTGAGGAGGTGAATTCAGTTATTAATGGTAGTGAGGAT
ATCTGCAGGTATTTGGGGGCTGCTGGGGGACGTGCTGTCC
TCTGACCTAGCCATTTCCGCTTCCTTTGCCAGCTGGAGAT
TCACATTTTACCTGATTGCCTTCATTGCCGGCATGGCCGT
CATTGTGGATGTGAGTGGGGATTAATGGGAGGTGGGAGTA
GGTTCTCTGGCAAGGTCAGGTGAAGCCATGGAATTTGGGT
TCCTCCTCTTTTAACCTTTCACCATCTCTGCAGAAACCCT
GGTTCTATGACATGAAGAAAGTTTGGGAGGGATATCCCAT
ACAGGTATGAGTCTTGCTTCCTCATATGGGGGTGGACTAA
GACACACCCCAGTGAAGAGACAGTTTGTGGAATCCATGGC
AGAGGGATTAGAGTGATGGAATGAAGAACCTCAGGGGCTA
GAGGGTTTGTGGAGTGGGGACACCCTTAGGGCTGGTTGCT
CTTACCTCTCTCTCCTCTCCCAGAGCACTATCCCTTCCCA
ATATTGGTACTACATGATTGAACTTTCCTTCTACTGGTCC
CTGCTCTTCAGCATTGCCTCTGATGTCAAGCGAAAGGTGG
GTGAAGGGGTTGTGCAATTAAGCCTAAGAGCCAAAATGAG
GCCCTGGGATGAACACCCTCTCCTTTGACTTCTGGGTACT
CTGAATGGAGCTGTTGGTATAGGGGGAATTAAAGGCAAGG
GGGAAGGCATAGTGAGAGCTGGGGAAGAAAAAGTCCCTGG
GGTCTGCACCATCTCTGCAGGATTTCAAGGAACAGATCAT
CCACCATGTGGCCACCATCATCCTCATCAGCTTTTCCTGG
TTTGCCAATTACATCCGAGCTGGGACTCTCATCATGGCTC
TGCATGACTCTTCCGATTACCTGCTGGAGGTTAGGCTACC
TCAAACCTAGAGACCCTGGTGCAGGTTCTTCTGTCCCTTT
GATTTTCTTTGGGAGGGAGGTGCGGGCTGGGAATTTGGAG
GGTGACATTCCTGGGACCAAGGAGGAGGGCACAGAGTCAG
TGCTCCTAACTGGAGTGTACGTATGAATGTACTTGAGGGA
GTCAGGAGCCAATGATGATGGATGGGGGCTCTCTATGCAG
TCAGCCAAGATGTTTAACTACGCGGGATGGAAGAACACCT
GCAACAACATCTTCATCATCTTCGCCATTGTTTTCATCAT
CACCCGACTGGTCATCCTGCCCTTCTGGTGAGTAGGCAGC
CAGGCTACACTCCTGTTCTGAAGAAATCAGAAGCCTTGCC
TTTCTCCCGCTCCTGTATCTCCCTGGTGTCTTACTTGCTC
TTGTCCATGTTTACAATTCTCTCTCCTTGAATCCTCAGGA
TCCTGCATTGCACCCTGGTGTACCCACTGGAGCTCTATCC
TGCCTTCTTTGGCTATTACTTCTTCAATTCCATGATGGGA
GTTCTACAGCTGCTGCATATCTTCTGGGCCTACCTCATTT
TGCGCATGGCCCACAAGTTCATAACTGGAAAGGTAAAGGC
TCTGTCCCCATTGTGTAGGCCTTACTACTCTCTACGACTT
CCTGAACTCCCATCTTGCCAGCAATCCTCTAAAAAACTAG
TGTGGGGCCTTGGGTATAACAGGAGCAAGCCCCCAGAGAG
AAGCAGTCTTTAGGGGTTTGAGGATCTCATGTAATAACCG
TTCTTGTCCCTTTTCCACAGCTGGTAGAAGATGAACGCAG
TGACCGGGAAGAAACAGAGAGCTCAGAGGGGGAGGAGGCT
GCAGCTGGGGGAGGAGCAAAGAGCCGGCCCCTAGCCAATG
GCCACCCCATCCTCAATAACCACCATCGTAAGAATGACTG
AACCATTATTCCAGTTGCCTCCCAGATTAATGCATAAAGC
CAAGGAACTACGCCCCTCCCCGCGCTATAGGGTCACTTTA
AGCTCTGGGGAAAAAGGAGAAAGTGAGAGGAGAGTTCTCT
GCATCCTCCCTCCTTGCTTTTCACCCAGTTGCCTTTAAAC
CAAATTCTAACCAGCTTATCCCCAGGTAGGGGGACGTTGG
TTATATTCTGTTAGAGGGGGATGGTTGTATTTTCCTCCCT
ATCCTCCAAGTCATCCTTTCTACTGCTTTTGAGGCCCTCC
CTCAGCTCTCTGTGGGTAGGGGTTACAACTCACATTCCTT
ATTCTGAGAATTTGGCCCTAGCTGTTTGCCTTTGACTCCC
TGACCTCCAGAGTCAGGGTTGTGCCTTATTGTCCCATCTG
TGGGCCTCATTCTGCCAAAGCTGGACCAAGGCTCACCTCT
CTAAGCTCCCTAACTTGGGCCAGAAACCAAAGCTGAGCTG
ACTTTTAACTTTTTCCCTCTATGACACAAATGAATTGAGG
GTAGGAGGGTGCACATAACCCTTACCCTACTTCTGCCAAA
AAGTGGGGGCTGTACTGGGGACTGCTCAGATGATCTTTCT
TTATGCTACTTCTTTCAGCTGTCCCTTTAGCCACAGGTCT
AAGATCTGACTGCCTCCTCCTTTCTCTGGCCTCTTCCCCT
TCCCTCTTCTCTTCAGCTAGGCTAGCTGGTTTGGAGTAGA
ATGGCAACTAATTCTAATTTTTATTTATTAAATATTTGGG
GCTTTGGTTTTAAAGCCAGAATTACGGCTAGCACCTAGCA
TTTCAGCAGAGGGACCATTTTAGACCAAAATGTACTGTTA
ATGGGTTTTTTTTTTTTAAATTAAAAGATTAAATAAAAAA
TATTAAATAAAACATGGCAACAAGTGTCAGACTATTAGGA
ATTGAGAAGGGAGATCAACTAAATAAACGAAGAGAGTCTT
TCTTATGCTTTCCTTGCAGTTATGTAACATTTTCTTTTTT
AAATTTCACATGCATGTAATTCCAGCACTTTGGGGGGCCA
AGGAGGGTGGATCACTAGAGGTCAGGCGTTTGAGACCAGC
CTGGCCAACATGGCAAAACCCCCTCTCTACTAAAAATACA
CACATTTAGCTGGGCGTGGTGGCAGGCGCCTGTAATCCCA
GCTACTTGGGAGGCTGAGGCAGGAGAATCACTTGAACCTG
GGAGGCGGAGGCTGCAGTGAGTCGACATAGCGCCATTGCA
CTCCAGCCTGGGTGACAGAGCGAGAACTCCATCTAAAATA
ATTCACATGCAAGAAGCAAAGGTAGACAAGATAGAAGATT
AATGATAGCAGCCCACAGGGGAGGATTGGGATAGTATCTC
ACTGAAAGATCCAGATTTGGGAGTACCAGGCTGAGAGAAA
CGAAATCACAATCTTAGTTTTATCATATTGTTAAAAGACT
TTCAAGAAATAATACAAACTGGAGATAGTAGATACACAGG
CTCCATTCTAAGAACAAAGTCTGTTAGAAGCAGGAAAACT
TGGACAAATGTGGGATGGGAGGGATGTCAGGCCTAGGTTA
GAGTGGTGATCTCTCCCCACCCTTTAGGGCCTTTGGAGGT
GGAAAAGGGATCCTGCCTGCTAGCACCACATTGGAAGGGA
TCATCTGGTCCAGAACCCCTATTTCTATCTACTAGGAGCT
GGGGGGAGTAGCTAGACCAGAGACTTCGGGTCAGGGTTCA
ACAATCAGGAAGACCCAGTTCCTGAGGAAATGACAGTTCA
AGAAGGGTTGGGAAGAAGGCTGTCCTCTAAAGAAGACGTC
CTCTGCATTCAATGGCCCCACAGCAACAGAGCAGCTCCTT
GCCTTCCACACTTCCCACCTCGTAGTTGTAGTCCCAAGTA
AGTTCTGTCCCAGCCCGGATTCTTCTGAAGAGGAAGAAAA
AGGATGGTGTGTGGTGAAGATAGCAGATAACCCAGGCCCT
TGGGGTTACTGAATATGTAGGTGAAGTTGGATCATGAATG
GAGGAGGGGCCCTTGGAACTTCAGTGGTCCTTGCCCCTCC
CCAGTCATCCCCTTTCCTGACTCCTTACTTGCTGGCAAAG
AAGGCCACCCAGGGGAAGCGAAGATCATGGGTATCCACGA
AGACATTCTGGACAAACAGGTTGGGGCTGCAACTGTGCTG
TAGGTTTAAGGACAGGATCAAATAAGAGCCAGGGAAACTG
AATCTAGCTTTGCAGGGAGAGTGAGAGTTGGAAGAAAAAT
GCTGTCTGACCCTCCCCATTATAACAGATGCTTTGAAAGA
AAGCTACCTCTTTAAGATCCTTTGAGATCAAGAGTTTATA
ACAAGAAAAGGTGGGCTTATAGAGTATGTTAAAAGAAATC
TGAAGACCATGGGATAATCCAGCATCTAGAGATGGGGAGA
GGGGTCTCACGTTGAGGTAGCGGCCCAGGTTGCCTTCAAG
CTTGGCATCGATGATGTAGCAAGACTCCTCGCCATCGTAG
AATTGGCGTGTGTTCTTACGAACAGGTACACTCTCCCCCT
TGTCCACAGAGGCCATGTTGGTTGATTTAATTGCAATCCC
ATGGGTTGATTTAAGAGCAAAGCCTCGGGTTGACTTTACT
GCCACTTGACGCTTCATTGGACCTGGACAGGAGGGAGAAT
GGGGTCAGGACCCATCCCAACTCACGAATGGACATTCTAC
CCGTTTCTCTCCCAACATTGCAGCTGAGAAACATCAATAA
GCTGGAACTCAAAGATCCTAAGTGGCAGTTTTTTTTCAAG
CATAATTAGATCTGAGGGGAAAAGAGTAGCAAACCGGAAA
TGAGAGAGGATGTGTCAAAGAATAGTTTAGCTCGGAGTCA
GAAAGCCCTCCCAGAGATGCTCCAATTCTTAGGATCTGAA
TTTTTACCCGCTACTTCTTTAGCTTCCTTAAAAAATGCTC
TGTCCCGAGTTTCTTACTATTTCTTCCCACCACTCCCAAA
ATTTTTCCAGGCTACCAGTCATGTTCTTCTTGTCCTCAAA
GTCATCCCCTTCAGAGCCAGAGGAGATGGTCTGGATATCA
TCACTGTCAACCGCTGTAGCCGAAGTCTGACCAGCAGTGG
GCTTTCGGCTGGTCCCACTTTCCCCCTCACTTTCTGTGCT
GCTGGACAGTGTCAGGACATCCTGGGGAAGCAGGAGGGTA
AGAAGGAAGAGAAGTAAATGGGAAGGGCTCCTTAAAGTCC
TTGCTGTTACCCATGGTCTAGCAGGAAGGGGCAATGGCAA
GAGGAAGATCAGATGCTGGATGAAAGAAAATAAGGCAGGA
AGTCAAGGCTAAAGAAGTAGGAGAAGACCTAACAGTAATT
ATAGTGAAGGACTTGATGAGGTGACAATGGCCTGTGTTCC
TTTATTAGACTCAGAAGCTTGCGAAGGTCACTTACATCAG
GGTTAGACTGAGCAGAAGCCATGAGTCGTCGGCTTTGATG
CATACTAGTCTTACTAGGTGGGCGGCGAAGTCCTTCAGGC
TTCACGGGAGAAGGATTGTAACCGTAGTTTCGAGAGCTTT
CAGTAACTCTGATGGGAGGGGAAGGAATGAGGCCAACAGG
TTACTGGCTGTTTCTTAGGCTTCTAGCCTAGATTTGAGAG
AAGGCAGGTTTGGAAACAGGTCAAAAAGGCACTGGGCCGG
ACGCAGCAGCTAATGCCTGTAATCCCAGCACTTTGGGAGG
CTGAGGATCCCCTTTGGGAGCATCGCTTGAGCCCAGGAGT
TCAAGACCAGTCTGGGAAACATGGTGAAACCCTGTGTCTA
CAAAAAATAGAAAAACTAGCCAGGCATGGTGGTGCACGCC
TGTAGTCCCAGCTACTAGGGAGGCTGAGGTGGCAGAATCT
CTTGAGCCTGGGAGGGGGAAGTTGCAATGAGCTGAGATTA
CGCCAATGCACTCAGCCTGGGTGACAAAGCAAGACTCTGT
CTCAAAACAAAACAAAACAAACGAACAAAAGGCACTTACA
CTGGCATCTTGTTTCGGTCGTCAGGGTCCTGGAAAAGAAC
AAGGGAAGGGTTAAATGCTTTCACAGCCTAAAGTAACAAG
TCCAATAATCAGACTTCAAATGACCTCCAAAGATAACATC
AGCCAGTGACAGGTACACATTCTAAAGTGGGGTGGGTACA
CCACTCTGCAACTTGACAGCAATCTTCACTACACTCCGTG
GCTGGAGCCTTTAAGCCTTCTCAGTGATGGGGAAGGAAAC
ACCCCGAGCAGGCTTACAGCAACCAGGGACAGTTTTACCA
TCTGTAATGTGGAAAGCATCAACATCACCAAAGAGATACT
TAAAATCAATTATTGTTTCTCTACTTTAGTAGAAGTAAAC
AATGATGTGAACAACTTGAAACAGCATTTAACATTAAAAA
ATCACTTATGAATCTTTTTTTTTTTTGAGACGGAGTCTCG
CTCTGTTGCCCAGGCTGGAGTACAGTGACCAGATCTCAGC
TCACTGCAAGCTCCGCCTCCTGGGTTCCCGCCATTCTCCT
GCCTCAGCCTCCCAAGTAGCTGGAACTACAGGCGCCCGCC
ACCTCGCCCGGCTAGTTTTTTGTATTTTTTAGTAGAGACG
GGTTTTCACCGTGTTAGCCAGGATGGTCTCGATCTCCTGA
CCTTGTGATCCGCCCGTCTCAGTCTCCCAAAGTGCTGGGA
TTACAGGCTTGAGCCACTGCGCCTGGCCGAATCTTTCATT
TTGGAATTAATCAGATACTTGTCCACCCTCTACCACCAGG
GCATGTGGATTTTAAAATAATTTTTTTTTTTTGAGACAGT
CTCATTCTGTTACTCAGACTGGAGTGCAGTGGTGCGATCT
CGGCTCACTGCACCTCCGCCCTCCGGGTTCAAGTGATTCT
CCTGCCTCAGCCTCCCAAGTAGCTGGAAATACAGGCATGC
ACCACCACGCCTGGCTAATTTTTGTATTTTTAGTAGAGAC
GGGTTTTCACCGTGTTAGCCAGGATGGTCTCGATCTCCTG
ACCTTGTGATCCGCCCGTCTCAGTCTCCCAAAGTGCTGGG
ATTACAGGCTTGAGCCACTGCGCCTGGCGAATCTTTCATT
TTGGAATTAATCAGATACTTGTCCACCCTCTACCACCAGG
GCATGTGGATTTTAAAATAATTTTTTTTTTTTGAGACAGT
CTCATTCTGTTACTCAGACTGGAGTGCAGTGGTGCGATCT
CGGCTCACTGCACCTCCGCCCTCCGGGTTCAAGTGATTCT
CCTGCCTCAGCCTCCCAAGTAGCTGGAAATACAGGCATGC
ACCACCACGCCTGGCTAATTTTTGTATTTTTTAGTAGAGA
CAGAGTTTCACCATGTTGGCCAGGATGGTCTCCAACTCCT
GACCTTCAAGTTATCCACCTGCCTCGGCCTCCCAAAGTGC
TGGGATTACAGGCGTGAGCCACTGTGCCCGGCCAATAATT
TGGTTCTTTAAACAAACGCTAGGAATGTGCTAATTAGGGG
GAGAGATAACAAGGTGGCCACAGAAATATCCATCAAGTAG
AATAATCTATATGCAAAGACTCATGGTGAGACTGCATTGT
TTGTTACTGCACCAAAGTTAAAGCCATAGCTCTCAGAGTT
TTCTGCCACTACTTACCTCTTTCTTGGCCTGCTTGATGTC
TCCCTCATCCTTGATGCCTAGTCCTGAGGTGGAAGCCTTT
TCAGCCTCCATTCGGCTTCCCCCAGCCCGGCCCTCCCCAC
CTTCATTAGTCTTAAAGGATGAATGGCTATCAGAGTCAGC
AAAACCACCTTCACTGACACTATTGCAGCTCAACCATGAG
GCCACCTTGTTCTTGGGTGTCTCTTCAGAGGAAGGTGGAT
TGCAGCCACCTACAGGGATTGAGGGAGGAACAGGAATATG
TAGGGGTCCAAGATCTGGGGGGTGGGAGTCCTTGGAAGTT
GTCTCAGAGAGTCCGTTCTCTTTCTGGCCCCGGGTCTGTC
TCCGGGTAGCATAGCTCCGCCACACTGAACTGGTGCTGAA
GTCCTCATCCTTACAGAAGTTATCATCTGAGCTATCATCA
TTGGACTCTTCAGGGTCCTCTGTACCGCTGTTGCCATCTT
CCTGGTCCTTCAAGTCTACACCACTGCTGTCAGAGGAACA
GGGGGCATCACTCTCATATCCTTCTTTGAAGTTCTCCACG
CTCTCGATATGGTCCAGATTTGCAAAGTACTCATCACCCA
TTTCCAGACCCTCCTTGTCTGCAAAGTCATCTGTCAGGAT
TTTGCCTGAGAATGAAGAGAATTAAAGGCCTTCTAGGGTT
ATGGGGACCTATTAGTTTTTTTTTTTTTTTTTTCCGAGAC
GGAGTCTTGCTCTGTCGCCCGGGCTGGAGTGCAGTGGCCG
GATCTCAGCTCACTGCAAGCTCCGCCTCCCGGGTTCACGC
CATTCTCCTGCCTCAGCCTCCCGAGTAGCTGGGACTAGAG
GAGCCTGCCACCTCGCCCGGCTAGCTTTTGTATTTTTAGT
AGAGACGGGGTTTCACCGGGTTAGCCAGGATGGTCTCGAT
CTCCTGACCTCGTGATCCGCCCGTCTCGGCCTCCCAAAGT
GCTGGGATTACAGGCTTGAGCCACCGCGCCCAGCCTTTTT
TTTTTTTTCAGATGAAGTCTTGCTCTGTCACCCAGGCTGG
AGTGCAGTGGTGCGATCTCGGCTCACTGCAACCTCTGCCT
CCTGGGTTCGAGCAATTCTCCTGCCTTAGCCTCCTGATGG
GACTACAGGTGCACACCACCACACCTGGCTAATTTTTTTT
GGTATTTTTCGTAGAGACAGGGTTTCACCATGTTGGCCAG
GTTGGTCTCGAACTCCTGACCTCAGGTGATCTGCCCGCCT
CAGCCTCCCAGTGTTGGGATTACAGGTGTTAGCCACTGCA
CCCGGCCATGGGGACCTATTAGAAAGAATAAGGGTCATTC
CATCAATACCCGCTCTACCAGCATAGAGTCCAAAAGCCTC
CATTCTGGTCTCTCATTTCTGTTTTTTCTGTTTTTCAGTT
AGAGTTTCACTTTTGTCACCCAGGCTGGAGGGCAGTGGCA
TGATCTCGGCTCACTGCAACCTCTGCCTCAAGGGTTCAAG
CGATCCTCCTGCCTCAGCCTCCCAAGTAGCTGGGATTACA
GGCGTCCACCACCACACCTGGCTAATTTTTGTATTTTTAG
TAGAGATGGGGGTTTCAACCATGTAGGCCAGGCTGGTCTC
CAACTCCTGACCTCAGGTGATCCATCCACTTCGGCCTCCC
AAAGTTTTGGGATTACAGGCATGAGCCGCCACGCCCGGCC
CAGTGTTTCTTTGATAATACCTCCCTTTGTATCTTAACTA
TGAAAGTATGGAGAACTTACTGTCATTTTAAATCTTGCCC
TTTCTGTCTTTCCATTTCTTCTGCTTTATCGAAAGAGAGT
ACTGGGCTATGCTAAAAGATCTCTGAGTGGAGTGACATGG
AAGAAAATGATACACTGGACTCTATATGTCTGTCCTCTGA
AATATCACCATGTCCAAAATTTCATCCCTTTTTTCTCTTC
TTTGTGAAACAGTTGTGTCCCTCTCTGGTCTAGCTAGACA
GGTACATCACTCATCACGTTCTTTGTAGAAGTCCCTGGCC
ACCTCTTACTCCAGTTCACATGTCAAGCACTTTCTTCTTA
TGTTCAATTTGTCTCTGCTTCAATTCCCTACCATGTCCCA
ATCTCAGGAAACAACCCTTATATTTTATCACCAACCTGCA
TAAATACAGACAAAAGAGCCTTTGGCAATGTCATCCAAGC
AGCGGATACCCCAGCCCTTGTTCTGTGTCTTGAATAGCTG
TAGCCGAACTTGTAGTCCATGTTGTACCAACCGGTTTGTG
CACATGTTTGGGTCACATTTGCAGCGTTTGTTACACTCAT
ATACCCTGGGAGGAGGTTAGGATAAAATCAATCACGATAT
GATCACTAGAGCACAATACATCCATAAAACTGTTGTAATT
CTTAAGCTATTATCATTTATAATGTGTTGTAAAGATTAAA
AATTAGGTAATGATCTAAGTGAGTGGATCTATTGAACTAT
CTACGCTCTTTGATTCATTTGGAAATATAGCCCAAGGAAA
AAATTTAGAGGGTAGAGAAAGATTTAAAGATGTCTATAGC
AATACAGCTCATAAAAGTGAATGCTAGAGTGCCTAACAAC
TGGAGAAAAGCTAAGCAAACTATAATGGGAATACAGATTA
CAGAGCCATTAAAATAAGCACTATATGGACTGTCAACTTA
TAGAAGTAGATAAAGACATGTGAGAATAAAGGCAAAATAA
AGACGTGAGAAATTTCAGGTGAGGTTTCTTACTAATAACA
GCAATAATAATAATAATAATAGTAATAATAAAAATAAATA
AATGTGAGAAAAACAGAGGCCAACATAACACACACGAAAG
GGAATAAAGAGATAGGAGGAATTGTGACTAATGTTCATGG
TAAAGTTGATTTTCATTCTTTTATTCAGTAAACATTTATT
AAACACCAAGAGCTCTACCAAACACTGGAAACATAACAAT
GAAAAAGGTCATGGGCCTGGTGGCTCATGCCTGTAATCCC
AGCACTTTGGGAGGCCAAGATGGGCGGATCACGAGGTCAG
GAGATTGAGACCATCCTGGCTAACACGGTAAAACCCCGTC
TCTAACAAAAATTAAAAAATTAGCTGGGTGTGGTGGCATG
CGTCTGTAGTCCCAGCTACTTGGGAGGCTGAGGCAGGAGA
ATTCCTTGAACCCGGCAGGCGGAGGTTGCAGTGAGCGGAA
ATTGCGCCACTGCACTCCAACCTGGGAGACGGGGTGAGAC
TGTCCCAAAAAAAAAGAAAAAGAAAAAGAAAAAAGGTCAT
AATTTCTACCCTCGGGCAGCTCTTTTTTTGTTGTTGTTGT
TTTGAGACTGAGTTTCACTCTTGTTGCCCAGGCTGGAGTG
CAATGGCGCGACAACCTCTGCCTCACGTGTTCAAGTCATT
CTCCTGAATCAGCCTCCCAAGTAGCTGGGATTATTACAGG
CATGCATCACCATGCCTGGCTTATTTTGTATTTTTAGTAG
AGTTGGGGTTTCTCCATGTTGATCAGGCTGTTCTCGAATT
CCCGACCTCATGTCATCTGCCTACCTTGGCCAACCAAAGT
GCTGAGATTACAGGCGTGAGCCACTGCGCCCGGCCCAGGG
GAGCTCATATTCTATCTAATTTAAGAATTTGGGCCAGGCG
CAGTGGCTCATGCCTGTAATCCCAGCTATTCAGGAGGCTG
AGGTGAGAAGATCACTTGAGCCCAGGAGTTCGAGGTTGCA
GTGAGCTATGATCACACCACTGCGCTCCAGCCTGAATGAC
AAAGCAAGTCCATCCCATCTCTGAAAAAGAAAAAAAATTT
TAATTATTTTTAAACAACCATTAAAGGTAATCAGAGGGAT
CTAGCACATACCAACATTAAAGGAAGATAACACAGTTATA
CTAAGAAAACTAATTGTTTCAGGTAACAACGTTTTTGCTC
CATATGATTTGCCCAGTGTTAGAATTTTACTTATTTTCTT
GGTATGCAAAATTGATGGGAGAAATTTACTTTTGGAAATG
ATTCAACAGCTCAGTTATTTCATGATTTTAATCACATCCC
TCCACATAAAGATGGTAAGAGCAGCTTCCACTTAATAAGC
ATATACTTTGTGTTTGGCATTATATGAAAACCTTATATAT
ACATTTTCACATTCTCTCCTTAAAGCTATGCTAATACAGA
TGGCGTTTTTTCTTTTTGAGACAGTCTCGCTTTGTCGCCC
AACCTCTGCCTCCTGGGTTCAAGTGATTCTCCTGCCTCAG
CCTCCCGAGTGGCTGGGATTACAGGTGCATGCCACCATAC
CCAGCTAAGTTTTGTATTGGAGACAGGGTTTTACCATGTT
GGCCAGGCTGGTCTTGAACTCCTGACCTCAAGTGATCCAC
CTGTTTTGGCCTCCAATTTTTTTTTTTTTTTTTTTGAGAC
ATGGTCTTGCTCTGTCACCCAGACTATATAGTTCAGTGGC
ACAAACACAGCTCACTGCAGCCTTGACCTCCTGGGCTCAA
GTAATCCTCCTGCCTCAGTCCCCTAAGTAGCTGGGACCAC
AGCTGCGTGCCACCATGCCCAGTTAATTTTTAAATTTTTT
TTGTACAGACGAGGTCTCATCACGTTGCCCAAGCAAATCT
GGAAATACTGGACTCAAGCCATCCTCCCACCATGGCCTCC
CAAAGTGGTGGGATTACAGGTGTGAGCCATCATGTCTAGC
TTTTTTTCTTCTTCTAACTTTAAAAAAGATTATTTCCCAT
GTCGGTAATCCTACCACTTTGGGAGCGAGACTCCATAGCA
AAAAAAAAAAAAAAAAGATTCTTTCCCTGGTGGTCTAGTG
GGTAGAGGGGAAAAAAAGATTATTGAAACATAATATACAC
AGAGGAAAGTACACGTAAGTCTATAGATCAATGAATTTTA
TAAACTCAGCATACCATGTAACCTGCACCAGATCAAGAAA
CAACTTTGTTAGATCCTTTAAAACCCCACTGGGGACATGG
CTTCCTTCATTATTTTGGGACCTATTGGCCCTTTCAGTTC
AGAAACACAGACCCTTCAATTATGGGACACTTTCTGAATT
ATTTCACTGATGCTTTTCTCCTCCCTGTTCTGTTAATTAT
GTATCTTGATCACTAGGTTTAATAGTTCACGTGTATATAT
ATACCAATTAACCATGCTATACTCCACTCTTTTGTTGTCC
TCTTCCTCTTAGAGATGAGTCACGCTCTGTCACCCCAGGC
TAGTGTTTATGTTAATATCCTGTGTTTACAGTTGATCAAA
AAAGATCAGCTTAGTAGGGGCAGGGCTGGAATTTGAACTC
AGGTGTAATCATTACCACATGAAACTTTTACAGTAGCTAT
ACTGAGTATCATTCATTCATTCCACAAAATTTAAGTGGTT
ACTATTTTTGTGTGTGTGTGTGTGTGTGTGTGTGTGTGTG
TGTGTGTGGCAGAGTCTAACTGTGTTGCCCAGGCCAGAGT
GCAGTGGTGGGATCTTAGCTCACTGCAACCTCCACCTTGC
GGGTTCAAGTGATTCTCCTGCCTCAGCCTCTGGAGTAGCT
GGGATTACAGGCGCCCGCCACTGTGCATGGCTAATTTTTG
TATTTTTAGTACGGGGTGGGGGGTTTCAACATTTTGGTCA
GGCTGGTCTCAAACTCCTGACCTCGTAATCCACCTGCCTG
GGCCTCCCAAAGTGCTGGGATTACAGGTGTGAGCCACTGC
GCCTGGCAAATTGTTTTTTTTTTTTTTTAAGACGAAGTCT
CCTTCTGTCACCCAGGCTGAGTGCAATGGTGCAATCTTGG
CTCACTGCAACCTCTGCTTCCCAGGTTCAACTGATCCTCC
TCAGCCTTCTGAGTAGCTGGCACTACAGGCACACGCCAGT
ACGCCTGGCTAATTTTTTGTACTTTATTAGCAGAGACAGG
GTTTCACCATGTTGGCTAGGCTGGTCTCGAATTCCTGACC
TCAAGTGATCTGCCCACCTCGGCCTCCCAAAGTGTTGGGA
TTACAGGCCTCAGCCACTGCACCTGGCCTAAGTGCTTACT
ATGTGCCAGGCATTGGGTAAACTGGTGATACAATGGTTAG
CAAGACAGACAAAGAGCCACATAAGACCCCTGCCTTCATG
AAGGAGCTTATATTATAATGGAAAAGAAGAAAAACACGTC
AACAAAAGTTGTCATAAATGCTATAAAGAACACAAAACAT
GGTGCTCAATGAGAGAATTAAGGGAGTAAAATGACCTAGT
TTTAAAGTGGTCAGGGAAGGTCTCTCTGAGGAGGTGACTT
TACAGCTGAAAGCTCAAGGTTAAAGAAGATAGCCTCACAA
AGAAAAGTGGAAGGATGCCAAGAAGAGGGCACAGCATGTG
CAAGTCTCCAGAGACAGGCTGGAAAACACTGGTGGAACTG
GATCTAGGAACTGAAAAATACCAGTGTGGTTGGAGCGACT
TTGGAGGGAGATAGGAAAGGGCCAGATATATAACCTAAGG
TTAAGAGTCAGAATAAAATCCAAACAGCAGTGGGACTACA
TTATAGAGTTTTAAGCAGGGGAGTGACATATTATTTGTGA
TTATTTGAAAATATTTTTATGAAAAGTTTCAAACATGTAA
AAAAGATACCATGAACACTCATGTACCACCCAGCATTATC
AAATCTAAACACTACTGTTAGATTCAAAATTTTGTTATTA
AAACATACATGATATAGCAATGCAACTAAAGTTAACAACT
GTCTATTCCTTTGTTTAGTTTGTAATCAGCAAAATTCATC
CTATGATCTCCCCAGTAGTCTCGATCTCCGCTGAATGTAT
TCAGGCACCTCAGGTTTTCTGTTAAACCAATTTTCCTGAA
GAAGTCGTTCCTGCAGCATCTGACCTGCTCTTGCAGTGGC
TCTTCTCTATCCCTAGTACACAGCCTGGAAGCCTCTTTCA
CTGCACTGCCACCTGTCTTCCACTTTCCTGGCTTTCCCTT
TCATTTTTGCAAATATTTCCAGAAACTTTCTGAGAAGGGG
AATGATGAAAAACTTTGAGGTACTGCATGTCTAAAAAAAT
GTCTTTAGCCCTGCTGTAACACCAAATTGATAGTTTGCCC
GAGTTTAAAATTCCAGGTTGGAAATAATTTTCCCTTAGAA
TTCTGAACAGATTCCTCAATTGCTATCTAGCTTCTAGTGT
TACTTTCAGGGAAGGCTGAAGTCATTTCAAGTCTATTTTT
TAATGTGTTCTGCATCTCTTCTCTGGAAGCTTTTAGGATT
TTTTTTCCCCTCAGTGTTCTGACATTTTATGATAATGTGT
CTAAATGGGAATCTACCTTTATCCTTCATTATTTTGGGAC
CTAATTGGTCCTTTCAATTCAGAAACACAGACCCTTCAAT
TATAGGACACTTTCTGAATTATTTCACTGATGCTTTTCTC
CTCCCTGTTTTGTTAATTATGTATCTTGATCACTAGGTTT
ATTAGTTCATGTGTTTATATATACCAATTTACCATGCTAT
ACTCCACTCTTTTGTTGTCCTCCTCTTTTTTAGAGATGAG
TCACGCTCTGTCACCCCAGGCTAGAGTGTAGTGGCGTGAT
CATAGCTCACTGCAGCCTTGAACTACTGGGCTCAAGTGAT
TTTTCTGCCTCTGCCTCTCAAGTGGCTGGGACTACAGGCA
TGCACCCACCATGCCTGGCTAATTTTTAAAAAATTTAGGC
CAGGCACAGTGGCTCACGCCTGTAATCCCAGCACTTTGAG
AGGCTGGGGCGGGCAGATCACGAGGTCAGAAAATCAAGAC
CATCCTGGCTAACATGGTGAAACCTTGTCTCTACTAAAAA
TACAAAAAATTAGCCAGGCATGGTGGCGGTGCCTGTAGTC
CCAGTTACTCACTTGGGAGGCTGAAGCAGGAGAATGGCGT
GAACCCAGGAGGTGGAGCTTGCAGTGAACTGAGATCATGC
CATTGCACTCCAGCCTGGGTGACAGAGCAAGACTCTATCT
CAAAAAAAAAAAAAAAATTTTATTTTTAAATTATTATTTT
TCTTGAGACAGAGTCTTGCTGTGTCGCCCAGGATGGAGTG
CAGTGGTGCAGTCTCAGCTTACTGTAACCTCTGCCTTCCA
GGTCCAAGCGATTCTCCTGCCTCAGCCTCCCAAATAGCTG
AGATTACAGGCGTGTGTGATCACGCTTGGCTAATTTTTGT
ATTTTTAGTACAGATGGAGTTTCACCAAGTTGACCAGGCT
GGTCTTGAACTCCTGACCTAAGGTGATGCACCCACCCTGG
CCTCCCAAGGTGCTGGGATTACAGGCGTGAGTCACTGTGC
CTGGCCAACCATTTATTTTTTGAGATGTAATTTCACTCTT
CTTGCCCAGGCTGGAGTGCAATGGTACGGTCTTGGCTCAC
TGCAACCTCCTCCTCCTGGATTCAAGTGATTCTCCTGTCT
CAGCCTCCCAAGTAGCTGGGATTATAGGTGCTCGCCACCA
TCCCCGGCTAGTTTTTGTATTTTTAGTAGAGATGGGGTTT
CACCATATTGACCAGGCTGGTCTTGAACTCCTGACCTCAA
GCAATCTGCCTCCCTCGGCCTCGCAAAGTGCTGGGATTAC
AAGTGTGAGCCACCACTCCTGGCCCCAACAATTTTTTTTT
TTAGACACAGGGTCTTATTATGTTGCCCAGTCTGGTCTCA
AACTCCAGGCCTCAAGCAATCTTTCAGCCTTGCCCTCCTC
AGTAGCTGTCCTCAAACTCATGCCGGTTCTACCTCCTCTG
CTCAACCTTTAAATGTTGGCGGACCCAGGGCTTACTCCTG
AGCCGCCTTCTCTATTATCAACATCGTGTCTAGGTGAACT
CATCCAGGCTTTAAATATCATTCCGGTGCTGATGATTCCT
AAATTTTTATATCCACCTCTTACACTTCTCTCCAGAAATC
CCAGTGCCTTCTTGACGTTTCTACTTGGATTGCCTGACAG
GCATTTCAAACTTAACATGGCCAAAACAAAAACTGAATTT
CACTCAAACCTACTACTCCTTTGGTCTTTCATCTCAGTGA
AAAGCACCAAAAATCACTTAGATGCTCAAGCCAAAAATTT
AGGAATTGTCTTTGATTCTACTTTTTCCCCACACTCCACA
ATCTATCCAATTCTGTAGATCTACCTATTAATGCATCCCA
AATCTATCCTTCTTACCTCTACTGTCACCTCCATTCTATT
GCAAGCCATAGCTACAACCATGTCTTTCTCTGCTATACTC
CTCTAATGATCTCCTAATTGGTCTTCCAAAATCTACTTTC
ACCATCCTAAGACCTATGATCTACAAAGAAGCCAGAGTAA
TCTGAAAAAGGTACGTCATATCACTTGGCTGCTTAAAATT
CTCTAAGAGCACCATGAATTTGATTCTAACTTTTCTTTTT
TCTTTCTTTCTTTCTTTTTTTTTTTTTTAAGGCAGAGTCT
CGCTCTTGTCACCCAGGCTGGAGTGCACTAGCACAATCTC
AGCTCACTGCAACCTCTGCCTCCTGGGTTCAAGCGATTCT
CCTGCTTCACTCTCCCGAGTAGCTGGGACTGCAGGCGCCC
ACCACCACACTTGGCTAATTTTTGTATTTTTAGTAGAGAC
AGGCTTTCACCATGTTGGCCAGGCTGGTCTCAAACTCCTG
ACCTCAGGTGATCCACCTACCTTGGCAACCGAAAGTGCTG
GGATTACAGGTGACTGTATCAGTCTGATTCTAACATTTTT
CGTTCTGGTTGATAAAGCCCTATGTAATCAGGTCCCTGCC
TACTTCTCTCTGAACACATTTCACTTACAAGAGTAAATCA
TAATCTGTTAAGACATTCATTTAGCTATGAAATTAAGATA
ATCTTTTTTTGCAACAGAATATTGCTAGACACTATTCAAT
CATCCTATGTCTTCATTTCAAGGAAAGCCCAAGAAAAAAA
GTGTTTGGGAAGTCAGGAAATAAGATCTAATTAATAAAAT
GCCTCTTCTGGTATTCTATTTTTGGTTCCAATTTTTAGAT
TTCTGATGATTTCTATAAGCAGAGAAAAACAAGAACATGC
TCCTCAGTCTCTCTGAGATATTATGCCATTCCTTGACCAC
TTACCCTGTGGGTAGACACTCTTCTAGTCTCTTGTACTGG
TAGCCAGAGTTAGAGTTGATTTGGCCTCCTGGGGTACAGG
CTGTAGCCTGGATAGTTAGTTGATGGCAGGCACACTTGGA
CCTATATGACAGAGAGAAATAAAAGAAAGGAGCGGGGGGA
TCAGAGAACAAAATAACACAATACACATGTACCCAGGGTT
GCTCAGTGTGGCCATGTCAGACTCCAGTCTCCCTACCTCA
TAGCTTTCATGGAGGCCTTATAGCAGGAGTTCCAGGTGAG
GGAGGAGGTAAAGGAAGATGGGGAAAGCAGTACAGATACA
AGGGAAAGGAAGAGGTGAAAAGGAAGACAACCATAACAAA
GTTGGAAGCAGGGGCAGCAATTCTCCCCACCAACTCACTT
GTCCCGACACCCATCCTTGCAGTCACAGCCAACCAGAAAT
TCAGGGCCTGTGTTAATGAAAACACCCTTGCCCGGGATAC
GTTCCTTGCTGTAGGCCACCTGGGGTGGAGGGGTTGTGTC
AATCTCATTGACACAGGATAGAGGAACATCTTCCTTCCCA
TAGGTGATGTCCAAAATATAGTAAAAAGGCTTATAAGGCT
GAAACTTTCGGTCCACAAGAACATATGGATCCAAACAGAA
CATCTCCAGGAAGAGGAAGTCACAGCCAGTCTCGAAAAGG
TAGCGTTCGATCTCCTGCATTGTCCGAAGGCAAAGACCAC
AAGGTGTCTTATAGATAACATGAAAGCCCATCTTGCGGTT
AACTCGACGCCGGGCTGTCATCCGCCGGAAGTCATATAGT
AATGGGACCAGCAGAGGGTTCTTGCCCCGGTACTGCTCAT
TCCTCATAGGTCTGACTCGAGACAGACAGGTATAGCTGCA
GACATGAGGTAAGTAGAAAAGCTTCTCCATGGGAGCACGG
TAGGAGGGCTCTGCTGGGGCCCGCTCCAGCATGCCATGGA
AGGCTGGGGGTGCTGGAGGGGCTGGGGGTGCTGAGGGTGC
TGGGGCAGAGGCTGTGGAGCCTAAAGGTGATCTGCAAATG
AGATGCAAGTGATCAGATCAGAAGGCAACAGGACTTCTGT
TGTATAATTAACCCACCAGGTAGCTAAGCCATTTCTGTCA
TCTTTCAAGCAGCTGTGCTCCTGAAGATAAAGATGATTCA
AGAAAGATCTTCCCTTGCCCTACCAAAGCTGGACAATGAA
AATCCCTGGTTACTCTTCACTGACTGATAACATCTCTATT
TCTTTTTTTTTTTTGAGATGGAGGTTTGCTCTTTTTGCCC
AGGCTGGAGTACAATGGCATGATCTTGGCTCACCGCAACC
TCCGCCTCCTGGGTTCAAGCAATTTTCCTGCTTCAGCCTC
CCGAGTAGCTGGGATTACAGGCATGCACCACCATGCCCGG
CTAATTTTGTACTTTTAGTAGAGACAGGGTTTCTCCATGT
TGGCCAGGCTGGTCTCAAACTCCTGACCTCAGGTGATCCG
CCCGCCTCGGCCTCCCAAAAGTGCTGGGATTACAGGCGTG
AGCTACTACTGCGCCTGGCCTAACATCCCTATTTCAACAG
TATACCTTTTCCTAAAATGTATTTGCCTGTGAATTATGGA
AGTAGAGTCCAGTCTTCTACCAATATATTTTTTGTCTGCT
GTGTGTTCCAGAAATGTCCTTACTAACTCCCAGGATTCAA
GGAAAGAGGCTGTGGTGTTTCCTTTCTATTTTAGCAATGA
TGGAACCATGTTCAACAAGAAGTTTTAACAAATGGTTTTC
TGATGATACCACATTTCTAAGCACCCAGCTTCCAATTCAA
TTATTCTTACTTTCTATTTCTTAGAAACTTCTATGGGTAA
AGCTTCCTTTTCAAGTCCAAACTCCTCACCATCATAAACT
TAAACTAAGCCCTTCAGAGCCAAGGAACCTTCCCCTACAC
AATGGACCACTCATTGCTATCCTGCCTACAGAGAGCCTCA
GATTTTCTCACCTATACGTCTGGTTGATCCCAGGTTTCCC
ACCAGAGACATTTTCACTGAGTGCAGGAGACGTAGGGGAG
GAATGACCAGAGCCCACAGATCCTGGTCGGAAGGATGTGC
TCTTTTTGGCTACCTGCTTCCGTGACTGGGCAAGCTGGCT
TTCCAAGCTTCTAGGAGATTAGAGAAGAGGGCGTATAGTA
AGGGATGTGGAAAATATAATATGAAAGAAACTGAAGAAAA
AAGAAAGAATAACACTTACTCACTGTCACCTGCTTGGGGA
GATAGAGGTGGAGCAGGTGGGAAAGGTGGGGCAGGTGGAG
CTGTAGGCTGTGGGGGTTCCACTGGCTTGAACTGGGTTCC
AGTACTGGTCAGATCCTGTGTGTACTGGACAACAGGGCCT
TTGCTCCTCACAGCACCTATAGGAAAAAGGAACTGATCAC
TGAGAAGATGATAGCTATGATGCTTATATTCAGTCACACA
TCTGATCCTTAACTTATACAACATAAAAAGGCCGCAATGG
CTGGGCGCGGTGGCTCATGCCTGTAATCCCAGCAGTTTGG
GAGGTCGAGGCAGGCAGGTTGCTTGAGGTCATGAGTTTGA
TACCAGCCTGGCCAACATGGTGAAACCCTGTCTCTACTAA
AAATACAAAAATTAGATGGGCATAGTGGTGCACATCTGTA
ATTCCAGCTGCTCAGGAGGTGCAGGACAATCACTTGAAAC
AAGGAGGTGGAGGTTGCAGTGAGGCGAGATCACGTCACTG
TACTCCAGCCTGGGCAACAAAACAAGACTTCGTCTCAAAA
AAAAAAGCAAAGCAATGGACACATTCTGAGTAAGTGCTTA
GACTCTCAGTTCCTATTATTGACTGGCATGGATGATGGCA
TATGTTGTTTTGACTTAGATAATACTTTTTTTATTAAAGT
GAAAGCAAGTTTATTAAGAAAGTAAAGGAATAAAAGAATA
GCAGTCGGGCGCAGTGGCTCATGCCTTTAGTCCCAGCACT
TTGGGAGGCTGAGGTGGGCGGATCACCTGAGGTCAGGAGT
TCAAGACCAGCCTGGCCAACATGGAGAAATCCTGTCTCTA
CTAAAAATACAAAACTTAGCTGGGTATGGTGGCAGGCGCT
TGTAACCCTAATTACTTGGGAGGCTGACGCAGGAGAATTG
CTGGAACCCAGGAGGCGGAGGTTGCAGTGAGCTGAGATGG
TGCCACTGCACTCCAGCCTGGGTTAAAGAACCCGATTCCA
TCTCAAAAAAAAAAAAATTGCAACTCCATTGGCAGAGTAG
CTTCTTTTTTTTCTTTTTATAGACAATGTTCCACTTTGTT
ACTCAGGCTGGAGTGCAGCAGTCTGACCTTAGCTCATTGT
AACCTTGAAATCCTGGGCTTCAAGTAATCCTCCTGCCTCA
GCCTCCAGAGTAGCTAACACTACAGGTACACAACACCACA
CTCAAGCTTTTTTCTTTTTCTTTTTTTCTTAGAGATAGAG
TCTTTCTATGTTGCCCAGACTGATCTCCAACTCCTGGCCT
CAAGTGATCCTCCCACCTCAGCCTCCCAAAGTGCTGAGAC
TACAGACATGAGCCATCATGCTGGGCCTTAGGTAAGACTT
TATATCTTCCTATCTCAGATGATTTACCTGATTAATTATG
ATATACTTTGGGGGAATATTTTCAGAAATATATTCTTTAA
CCAACTAATTTTGGCAGGAAAAATCAACCAGAAAGTATGA
CAGTAATATTAGAAAAGAAAACCAAATCTGCTTTTTGTTT
CTGAGACAGGGTCTCATGCTGTCACCTAGGCTGGAGTGCG
GTGGCACGATCTAGCTCACTGCAACCTTGACCTCCTGGCT
TCAATTGATCCTCCCACCTCAACTTCTTGAGTAGCTTGGA
CTACAGCTTAATGCCACTGTACCCAGCTAATTTTTGTGTT
TTTTGTAGAAACAGGGTTTCACCATGTTGCCCAGGCTGGT
CTTGAATTCCTGAGCTCAAGCTAACCGCCTACCTGTCTCA
GCCTCCTAAAGTGTTGGGATTATAGCTGTGAGCCACTGTG
CCCGGCCAGGTCTGGGTTTTAAAGAAAACTGACTATATGC
TGGATGTGGTAGCTCATGCTTGTAATGCTAGCACTTTGGG
CAGCCGAAGCAGGTAGACAGCTTGAACCCAGGAGTTCAAG
ACCAGCCTGGGCAACATATCAAGCCCCTGAGTCTTTTAAA
AAAAAAAAAAGAAAGAAAGAAAAAGAAAACTAACCATAGA
TAACACACAAAACTGACAATCTCATGTGGATAACAGAGGG
TAACTACTATCACCCTAACTTAAAGCCAACTGTTTCAGAT
ATTTTTGTGGTTGTTTAGAATAAATTAGAGCCACAGCATG
TGGACGCAGAGGCACAAATTGATCACCACGATTGGAAACA
ACTCAGGGCACATATCCTGTTTCCAATGAGTAAGCAGTGT
AACCATGGTAAACAAAGGATAGCCATTCTATATAATCTCC
TTTGCTGATTGGCCTGTTTCTTCCTTCCTCCAGGTATCTT
TCAGGACATACCCATATTTGGACGTGTCCTGAGCTGTCCT
TGCTTCTTCTCTAGTGCAGAGGCTGAGGATGTTTTCATGC
TGAACATGGGCTCCAGCCGTGTAGAGCCTCGATAGATCCA
CTCACATCTTTTGTCATCCTGGGGAATTGAGAGAATAGAA
GAATGAAGGGAAATAGCTTAAAGGCTAGAATCTATCCTGT
CCTGTGTAGAGGATATACATCATGTGTCACCTCTCGGAAA
CCTCCCTGATGAGCCTTAAATTCCTTATCTAGGCTGAGCA
CAGTGGCTCATGCCTGTAGCTTGTAATCCCAGCACTTTGG
GAGGCTGAGGCAGGTGAATCACCTGAGGTCAGGAGTTCAA
GACCAGCCTGACCAACATGGAGAAACCCTGTCTCTACTCA
AAATACAAAATTAGCTAGGTGTGGTGGCACATGCCTGTAA
TCACAGCTACTTGGGAGGCTGAGGCAGAATTGCTTGAACC
AGGGAGGCGGAGGCTGTGGTGAGCTGAGATTGCGCCATTG
TACTCCAGCCTGGGCAACAAGAGTGAAACTCCATCCACCC
ACCCTCCAAAAAATTCTTTATCTACTTAATAAAGTACGTG
CCAGGCTCCATGGTGGGTATCAGGTACACAACAATGAAAA
ATATATACTCCTTGTTTAAGGAATTACAGTAGCAACAGGT
ATCTATACTGAGTATGAGGTGTGACAGCTGGGCGCAACAG
CTCACACCTATAATCCTGGTACGTCAGGAGGATGAGGCAG
ACAGACTGCTTGAGCTCAGGAGTTCGAGACCAGTCTGGGC
AACATGGCAAAACCCATCTCTACTAAAAATACAAAAATCA
GCCAGGTGTGGTGGCATGCACTTGTAGTCACAGCTACTTG
GGAGGTTGATGTGAGAGGACCACTTGAACTCTTGAGGTTG
AGGCTGCAGTGAGCTGTGACTGCACCACTGCACTCCAGCC
TGGGTGGCAGAGTGAGACTCTGTCTCAAAAAAACAAAACA
AAACAAAACAAAAAACAGGCCAGGCCAGGTGTGGTGGCTC
ATGCCTGTAATCCCAGCACTTTGGGAGGACGAGGCAGGTG
GATCACTTGAGGTCAGGAGCTCGGGACCAGCACATGTTGA
GTTCAAACTAAAGGATAACTCAAGAATCATTTTTTTTTTT
TGAGACGGAGTCTCGCTCTGTCGCCCAGGCTGGAGTGCAG
TGGCCAGATCTCAGCTCACTGCAAGCTCCGCCCCCCGGGT
TTACGCCATTCTCCTGCCTCAGCCTCCCGAGTAGCTGGGA
CTACAGGCGCCCGCCACCTCGCCCGGCTAGTTTTTTGTAT
TTTTTAGTAGAGACGGGGTTTCACCGTATTAGCCAGGATG
GTCTCGATCTCCTGACCTTGTGATCCGCCCATCTCGGCCT
CCCAAAGTGCTGGGATTACAGGCTTGAGCCACCGCGCCCG
GCCAAAAAAGTTTTTAAAACTTTTAAAAATAAGAAATATG
ATTCTAAGAAGGGAGAGAGAAGGGAGAAAAGGATGAGTAC
AAAGTATTTAAGAGTTAAACTGAACCTTGAAAGATAATCA
GGACTCCTTGATACCTCTTCTTCATCCCACTATCCTACTA
AAACCTTAACCCTGGAAAAATGGAATTGGCTGCCTTCTCT
GTACCTACACACAATGTGAATACTCCTAAAGAAAAAAACA
AATAAATCAAAACCATGCAGATTAGTATCATAATTCCGGT
AATTTATTTTCAACAATGACCCACAGAGGAACAAAAAGGG
CAAAGTAAAATTTGACCAAAAACAGTGAGAACACATAGGA
GGATAAGAAAGAGGAAGGCTATGGAATAGCTATAAAACCA
TCCTCATTACTGCTTCTTAAGTCCCCCCGACCAACCTCTG
CCTCCAAAATTCTAGGGAAGAACAGTACCAGGAAGAGGAT
CCTGACTAGGCTGCCATCCACCTCCTCAACTCGGGACTTC
CACCATGTGCCTTCCCACTCAGTCTTGATAAGCTGGCCAC
TCTTGAGCAGTACCATGGGGCGGTTGGGGTAGGCAGTTAC
ATACTCCTCTATGAAGTCACGGCAGGAGATGTCTTCTATG
TCCTCCCAAGTCTTTTTCACTGTTTCAAGGAAGAAGTAGA
ACTGAGAGGGCAGGTAGGACATGTCTTGATAGGGAAAAGG
GTTGGCCAGGAGACATTTGATACTTTTTAAGTTGAAAAGG
AAAGAAAAAGTAAAATCAGAACCTCGAGGGAAGCAAAGCC
AAGACCACCTAAATAATAAACCTAATGTACAAATTGCACA
TACTTACAAATCAAGTAAATACTAAATAAGTCATGTACAA
TATAGGTGATCCACTTATTTTATACAAATGGATGCTTCTC
CTTTGGAAAATTCAAGTGGAAATTCTTGCTCACTTGTTGA
TAAGTCTAATGGTAAATTTAAAAAGATCAGGTGGCATCAT
GAAATGAAAAAATTAATCCTCCCTTCTCATTCTCTATCAG
GTTTTTAAGAGACTCAGAATATGTTTACTGTCATGTTATG
TGTAAACAGAAGTGTTAGTTGATTCTTCTGCAGTTAAAAA
TTATTGTTTCCGTAGGAGTCTGCTCCCAAGCCAGGGTAAC
AAATATAGAGGACACTATGATGTTCCATCTAACACAGCTT
CTGTGGAAAGCATTATGCAGACTACACATTTATACAAATG
TTAGGTGCAGCATGACACTAGGAAAGAAGTAACACCTTTT
TCAACCTAACTCACTTAGAAATGAAACTGAAGCACATCTA
TAACGTGAGCAGTCTACTCAAAGTCATTCATGATCTTCCA
GTGTCTCACTCTCTGGCTACAAAGACCCAGTCCTAGAGAT
GAACAATACAACTGTATCTCCTTTGGGAGCAAACTGTCCT
TTGGGAGCAAAGGACATCAACCAAATTTATGCTCTTTGAG
AGTGAAGTACCAAAAACACCTAGGGCTTTTCAACTGGACG
TCCTAAGAAGAAATATCAGGTAGAGGAGGAGAAAACTGAG
CTAAGGAATAAGGGAGAAACACTCACGTGGCCGGCAAATG
GGATACAGTTCAGACTGTGTGACATAGGAAGCATAGCCAT
CATCAAAGAAAATGAGAAACCTGTAAAAGAGAAGTGACAG
TAGAAAGATCTGGGGGTTATGATATTTAACATGATCCACA
GAAATTATTTTATCATAGCTTCTACTTCTCTGGATCACAA
CAGGATGCATTCCAGGGAAGACATTCCAGTCTACTACTTT
CTTCCTGTTTTTCTTTCTTCCCAACTTGAGAGTTAGGAGT
TCTCCCTTAATTTAACCAATGCCTCCCTACTTTTTCAAAA
AACACATATACATATAAGTATTTTTGAGATGGAGTCTCCT
TCTGTCACTCAGGCTGGGGTGCAGTGGTGCAATCTTGGCT
CATGGCAACCACTGCCTCCCAGGTTCATGCGATTCTCCTG
CCTCAGCCTCCCGAGTAGCTGGGATTACAGCCATGTGCCA
CCACACCCAGCTAATTTTTGTATTTTTAGTAGACAGGGTT
TCACCAGTTGGGCAAGCTGGTCTCGAACTCCTGACCTCAA
GTGATCCACTTGCTTTGGTCTCCCAAAGGGCTAGGATTAC
AGGCATGAGACATTGGGCCCAGCCAAAAAACATATATTCT
TTTTCCTCTATCAGATTCCTACGCTGCTAAAAACCATTTA
GTCTCCATCTCTTTCTTCTATGTGAATCTCCTATTCCCCT
GATCATTAATCCTCGTTATTCTCTTCCTAGTTTTCTCTTT
GAGGAAAGAAAAGGAAAAAAACAAAAAAGAAGGAGAAAGA
GGAAGAAAGAATCACCCACATGACTCCTGTGGTAAAGAAA
GAGTAAGGGTTTCAGTCCACTAGGGACTAAGAAGACAAAA
GCTAATTGTGAGATCTGGTCTATGGCACGAACAGGGCAGG
TGCTGTGCTCCCAGCCTCTACCCCTTTACAGTCCTCTGTC
CAGGTACCTGAGCTTGTTTTTGACGTTTGGTGTCTCAGCT
ACAATGCCAGCATAGAGCCAGACCTGATTCCCATCTTTGT
ATTTGGCGACCACCCGACTGCCCACAAACAGCTTGTCAGC
AGGAGGGTGGTAATCATAGGCAATATGGTTCCCCGACAGT
AGACTCTTTCCTTTGTTGTCAAATTTCACCTTGTATTTCT
TCCCCGGCCCTGAGTAAAAGGGAAAGATAAATTTTTTAAA
AAACTGCCAGTTTCTGTATAAATCCAGGTTGCTACGTGAG
AGACAAATGGGAAGGTTATGGAGAAAAGAAACAATTAGCA
GTGGAGGCTGCAGGTTGCCTTTCAGGAGTGGTTCCTCCAA
GTCTGCACATACCAACTGTCTGGATGGCAATAAGGGTGCC
TTTGTGCCATGTCTTAGTTCTCTTCTTGCCCAGAATTCGC
ATGCTGACTATCAGGTCACCATCTTTGCTTAGTTCTCCAG
ACATCTGACTCAAGGTTCCTATAGAAGAAGCAAAGTTATT
CTAAAGAGTTATGACATAGATTGGGTAGAGAACGGGAAGG
TAAAGAGGGTAGTATGGTAATTAGGGAAAGTGGGGTAATT
TTTTTTTTTTGAGAAGGAGTCTCGCTCTGTCCCCAGGCGG
GAGTGCAGTGGTGCGATCTTGGCTCACTGGAACCTCTGCC
TCCCAGGTTCCAGCGATTCTCCTGCCTCAGCCTCCCGAGG
AGCTGGGACTACAGGTACGCACCACTATGTCCAGCTAATT
TCTGTATTTTTAGTAGAGATGGGGTTTCACCATGTTAGCC
AGAATGGTCTCTATCTTTTGACTTCATGATCCGCCTGCCT
TGGTCTCCCAAAGTGCTCGGATTACAGGCATGAGCCACTG
TGCCTGGCCCATCTGGAGAATTTTTAAACATTTTTTTTTT
AGAGATGGGGTTTCACTATGTTGCGGAGGCCGGTCTTTAA
TGCTGGGCCTCAAGTGATCCTCCTGCCTCAGCCTCCCAAA
GCTGCTGGAATTACAGATGTGAGCCACCACACCTGGCCTC
AAACCTTTTTTTAACAAGAGTCTGAGTGATTCTCTTCTCC
CTAATCTCCACCTGGAAGTAGTCATGAGGATGGAAACAAG
TCTAAATGTAGGATGCTAAAGATGTATTGAGATAAAACCA
TCACAGACTGGAAAATCACCATCCATGTAATTGGGATTTC
ATAACTACTAAGGATAATGTGTCTGGCATGTCACAATTAG
TAGACATGAGACTTAAGATGAAATCTCTGTAAGAATTCAC
CTCCCATCTGTACCCAGATATTTCTTGACCCTAACCTTTA
TGCAGATCCTGGGAACTGCTCTTCTTGTTGACAGCATCCA
TGAACTTCTGAACATCTTGAGCTGACTTTCTTAAGGCAGC
CATAGCTTCACGGAGCTACAGAAAAGGGAATGAGGAAAAC
AAGTTTTGAAACAGTAGCAAGGGTTACAAATAACTTCAGA
ATAAGAAACACCTTGTATTTCACAGAACAAAAAGAAGTGA
GTTGAATGAGTTATGTTTGGAAGCTTATGGTTACTTTATC
TGGCAAAGCTGCCCTTTCATTTTTTTTTTTTTTTTTGAGA
TGGAGTTTAGCTATTGTTGCTCAGGCTGGAGTGCAATGGC
ACGATCTTGGCTCACCGTAACCTCCACTTCCCAGGTTCAA
TTGATTCTCCTGCCTCAGCCTCCCAAGTAGCTGGAATTAC
AGGTATGCGCCACCATGTCCAGCTAATATTTTGTATTATT
ATTATTTTTGAGATGGAGTCTGGCTCTGTTGCCCAACCTG
GAGTGCAGTGGCACAATCTTGGCTCACCGCAACCTCTGCC
TCTCAGGTTCAAGTGACTCACCTGCCTCAACCTCCAAAGT
AGCTGGGATTACAGGCATGTGCCACCATGCCCAACTAATT
TTTGTGTTTTTAGAGACAGGGTTTCACTATGTTAGCCAGG
CTGCTCTCGAACTCCTGACCTCGTGTTCTACCTGCCTCAG
CCTCCCAAAGTCCTGGGATGACAGGTGTGAGCCACTGTGC
CTGGCCTAATTTTGTATTTTTAGTAGAGACGGGGTTTCTC
CATGGTTAGGCTGCTCTCGGACTGCCAACCTAAGGTGATC
CACCTGCCCCGGCCTCCCAAAGTGCTGGGATTACAGGCGT
GAGCCACCATGCCTGGCCTCTTTTTTTTTTTTCCTGAGAC
AGTCTTGCTCTGTCACCCAGGCTGGAGTGCGATGGTATGA
TCTCAGCTCATTGCAACCTCTGCCTCCTGGGTTCCACTGA
TTCTCCTGTCTCAGCCTCCCTAGTAGCTGGGATTACAGGC
ATGCACCACCACAGTCAGCTAATTTTTGTATTTTTTTAGT
AGAGACAGGGTTTCACCATGTTGGCCAGGCTGGTCTCAAA
CTCCTGACCTCAGGTGATCCGCCCACCTGGGTCTCCCAAA
GTGCTGGGATTACAGGCGTGAGCCAACGCGCCCAGCCCAA
AGCTGCCCTTGCTTAGAAACCTAGTTCAAAAATCAACGTT
TCAATGTCAGGAAGTTTTTCTTGATTAATTTACCTAGCAA
ACACTGCTAAATGCTACTTTCATACAACACTCCTTTCTAG
TGAAAACATTTCCTGCTAACCTCTTTTTGAATGCTTTTTT
TTTTGAGACGGAGTCTCGCTCTTGTTGCCCAGGCTGGAGT
GCAGTGGTGCGATCTCGGCTCACTGCAAGCTCCACCTCCT
GGGTTCATGCCATTCTCCTGCCTCAGCCTCCCGAGTAGCT
GGGACTACAGGCGCCCGCCACCTCGCCCAGCTAGTTTTTT
GTATTTTTTAGTAGAGATGGGGTTTCACCGTGTTAGCCAG
GATGGTCTCGATCTCCTGACCTCGTGATCCACCCATCTTG
GCCTCCCAAAGTGCTGGGATTAAAGGCTTGAGCCACCGCC
CCTGGCCTTGAATTCTTACAACACCAATTAGAGGACTGCA
ACACAAAGGGCTGATCACAGGGTGAATGGTTAGATATTGA
CAGCTAAAGTGATTAAATGGTTAGGCCAGAAAATTCTATT
TTCATATTCTTATCTCTCACCATTCTCTTACCATCCTAAC
TTACCTTCTGGTCTTTTGGAGTTCGGCTCCCAGCATCACC
TATGGATGAGAAGAATTCTAATGAGTGTAAGAGGCTTATA
GGAACTTCTGGGAAATTCAGAACTAACTTACTCAAAAGCA
TTATTATGGGAGCATTATCGATAATAACTGAAAATAATCT
TGATACAGGTATACACACAAATATAAAGTACTCAAAAGGG
TCTGGAAAGACACAAAGTAAATGGCCAGGTATGGTGGTTC
ACACCTGTAATCCCAGCTACTTGGAAGGTTTAGGTGGGAG
GACCACCTGAGGCCAGTTCAAGACTAGCCTGGGCAACATA
ACAAGAGCCTGTCTCTTAAAAAAAAATTAGGCCAGGTGCG
GTGGCTCATGCCTGTAATCCCAGCACTTTGCAAGGCCAAG
GTGGGCAGATCACCTGAGGTCAGGAGTTTGAGATCAGCCC
GGTCAATGTGGTGAAACCCTGTTTCTACTAAAAATACAAA
AATTAGACAGGCATGGTGGCGCATGCCTGTAATCCCAGCT
ATTCGGGAAGCTGAGGCAGAATTATTGGAATCTGGGAGGC
AGAGGCTGCAATGAGCCGAGATTGCGTCACTGCACTCCAG
GCTGGTTGACAGAGCAAGACTCTGGTTCAAAAATAATAAT
AATAATAAATAAAAATGTATAGTTCAAGCCTGAGCAACAC
AGAAAAACCCTGTCCTCACCAAAAAAAGAAAAAAAAAAGG
CTGGGTGTGGTGGCTCACACCTGTACTCCCAGCACTTTGG
GAGGCCGAGGTAGGCGGATCACCTAATGTCAGGAGTTCCA
GACCAGCCTGGCCAGCATGGTGAAACCAAACCCCTTCTCT
ATTAAAAACACTAAAATTAGCCGGGCGTGGTGGTAGGCAC
CTGTAATCCCAGCTACATGGCTACATGAGAGGCTGAGGCA
GGAAAATCACTTGAACCCAGGAGGTGGAAGTTGCAGTGAG
CCAAGACTGCACCATTGCACTCCAGCTTGGGTGACAGAGT
AAGACCCTGTCTCAAAAAAAAAAAAAAAAAAAAAAAAGTA
GGATAAAAGTAAAATGTATAGGCTGATGGTGGTGGCTCAA
GCCTATAATCCCAGTACTATGGGAGGCCAAGGTGGGCGGA
TCACCTGAGGTCAGGAGTTCCAGACCAGCCTGGCCAACAT
GGTGAAATCCCATCTCTACCAAAAACACAAAAATTAGCTG
GGCATGGTGGCAAGTGCCTGTTATCCCAGCTACTCAGGAG
GCTGAGGCATGAGAATTACTTGAACGGGGACCCGGGAGGC
GGAGGTTGCAGTGAGCTGAGATCGCACCACTGCACTCCAG
CCTGGGCTACAGAGCGAGACTCCGTCAAAAAAAAAAAAAA
AAACAAAAAAAACTGTGTAATTCAGTGGTTTTTGGTAATT
AAACTATCATCGCTGTCAAATTCTGGAGTGATGAAAAATG
TCATCACTCCACAAATTTCCTCATACCTACGGCAGTCATT
TCCCATTCCTCCATCCCCTAAACTCTGGCAATCACAAATT
TACTTTCTGTCTCTGCGGATTTGCCTATTCTGAATATCTC
ATATAAAGAGAATCATGTAATATGTGGTTCCTCATACAAG
GTTCATCTATGTTGTACCATGTATCAGTACTTCACTTTTT
TATTTTATTTTATTTTTGAGACGGAATCTTGCTCTGTCGC
CAGGTTGGAGTGTGACAGTGCAATCTCAGCTCACCGCAAT
CTCTACCTCCTGAGTTCAAGTGATTCTTCTGGCTCAGCCA
CCTGAGTAGCTGGGATTATAGGCGCATGCCACCACACCCA
GCTAAATTTTGTATTTTTAGTAGAGACGGCCATATTGGCC
AGGCTGGTCTCAAACTCCTGACTTCGTTCGTGATCCACCT
ACCTTGGTCTCCCAAAGTGCTAGGATTACACACATGAGCC
ACCGTGCCCAGCCCCTTCTTTCCTTTTTATGGCTGAATAG
TATTTTCTTTTTTTTTTTTTTTTGAGACAGAGTCTCGCTC
TGTCACCCAGGCTGGAGTGCAGTGGCCGGATCTCACCTCA
CTGCAAGCTCCGCCTCCCGGGTTTATGCCATTCTCCTGCC
TCAGCCTCCCGAGTAGCTGGGACTACAGGTGCCCGCCACC
TCGCCCGGCCAGTTTTTTGTATTTTTTTTGTAGAGACGGG
GTTTCACCGTGTTAACCAGGATGGTCTCGATCTCCTGACC
TCGTGATCCACCCATCTCGGCCTCCCAAAGTGCTGGGATT
ACAGGCTTGAGCCACTGTGCCCGGCCCTGAATAATACTTT
ATAGCAGTCAATACATGGGTGTATGTGTATACCACATTTG
GTTTATCCGTTCATCAGCTGATGAACATTTGGGCTGTTTC
TACTTCTGCCTATTACGAATAATGTTGATATGAACATTCA
TTTATTTATCAGTTTTTACATCAACATATGTTCTAATTTC
TCTTGGGTATATAGCCAGGAGTGGGTGGGTTATGGTAATT
CTATGTTTAACCTTTTGAAGAACCAAAAGACTATTTTCCA
AAGTGGCTATAGCATTTTACATTTCCATAAGCAATTTATA
AGGTTTTCCAATTGCTCCATATCCTTGTCAACATTTGTTA
TTGTCTTTTTCAAAAGACAAGTTCTCGTTACGTTGCCCAG
GCTGGCCTTGAACTCCTGGGTTTAAATGACCCACCTGCCT
CAATCTCCTGAGTAGCCAGGACCATAAGCAAAAGCCAGCA
CCTGACTCTAACAATTTTTAAGTGTATAATTCAGTGGTAT
TAAGTATATTTATATTGTTGTGCAACCATAACCACCATCC
ATTTCCCGAACACTTTTCATCTTGCAAAACTGAAACTCTG
CACCTATTAAACACTCCCCATTGGCCCCTCCCTCCAGCCT
CTGGAGGCCACCATTGAATGCTAGATATTTCACCTAAGTG
AAATTATTTGTCTTTTTGTGACTGGCTTATTTCACTTAGC
ATAATGTCCTCAACATTCCCCTGTCTTTTTTTTTTTTTTT
TTTAGTGGCTGCATAATCATCCCTTCGGTGGTAATACTAT
ACATATAATATATACACACACATATATATTATATATACAT
ACATGTCATGTATATATACACACACACATATGTAATATAT
ATATAATTTTTTTTTTTGAGATAGATTCTTTTTTTTTTTT
TTTTTTTTGAGACAGAGTCTCGCTCTGTCGCCCAGGCTGG
AGTGCAGTGGCCGGATCTCAGCTCACTGCAAGCTCCGTCT
CCCGGGTTTACGCCATTCTCCTGCCTCAGCCTCCTGAGTA
GCTGGGACCACAGGCGCCCGCCACTTTGCCCGGCTAGTTT
TTTGTATGTTTTAGTAGAGACGGGGTTTCACCGTGTTAGC
CAGGATGGTCTCGATCTCCTGACCTCGTGATCCGCCCGTC
TCGGCCTCCCAAAGTGCTGGGATTACAGGCTTGAGCCACT
GCGCCTGGCCTTGAGATAGATTCTTACTCTGTCATCCAGG
CTGGAGTGCAGTGGCCCAATCTCGGCTCACAGCAACCTCC
GCCTCCCGGGTCCAAGCAATTCTCGTGCCTCTGCCTCCCT
AGTAGCTGAGATTACAGGCACCCACCACCATACCTGGCTA
ATTTTTGTATTTTTGGTAGAGATGGGATTTCGCCATACTG
GCCAGGCTGGTTTCGAACTCCTGACCTCAGGTGATCCACC
TGCCTTGGCCTCCAGAAGTGCTGAGATTACAGGCGTGAGC
CACTGTGAGCAACCCACAGATTTTATTTTAAAAATCAGGC
AGGCACGGTGGCACGTGCCTGTAGTCTCAGCCACCTGGGA
GGCTGAAGTCGCAGTAAGCTATGATAGCCCTACTGTGCTC
CAGCCTGGGTTACAGAGTGAGATACTGTCTAAAAAATATA
TCAAATAAGGTTGAGGTTTCTATGTCCTAAGAACTAGTGA
CTCTCTTACAGTATATACCCTAAAAAGACTCCTGCACATG
TGCATCGGGAGACATGTACAAGATTATTTGCAGTAGTGTT
ATCTGTAATCTCAAAAAATGTAAATCAATGTCCACAATCA
GGAAAATTGATAAACTGTGTCATATGCATACAATGGAATA
CCATGCTGCAAAAAGTAAATAAGCTAATCATCATGCATCA
ACACAATGTTGAAGAAGTCAAAGCCAAGGGAGATGTCAGA
ACTAAATGTAACTCTGAATGCATTCACCTCACTAGCTAAA
CTATTACAAAAAATAAAAATAAAAAACTCAATACTTAGGA
GCCAAGCTAAAAAATTAAAAGTTAAAATAAAAAAATTGAA
CAGAGGCCGGGCAGGGTGGCTCACGACTGTAATCCCAGCA
CTTTGGGAGGCCGAGGTGGGTGGATTACGAGGTCAGGAGA
TCAAGACCATCCTGGCTAACATGGTGAAACACTGTCTCCA
CTAAAACATAGAAAAAATTAGCCAGGCGTGTTGGTGGGCA
CCTGTAGTCCCAGCTACTCAGGAGGCTGAGGCAGAAGAAT
GGTGTGAACCCGGGAGGTGGAGCTTGCAGTGAGCCGAGAT
TATGCCACTGCACTCCAGCTTGGTGACAGAGTGAGACTCT
GTCTCAAAAATAAAAATAAAAACTCAATACTTAGGAGCCA
AGCTAAAAATTAAAAGTTAAAATAAAAATTGAACAGAGGC
CGGGCAGGGTGGCTCACGACTGTAATCCCAGCACTTTGGG
AGGCCGAGGTGGGTGGATTACGAGGTCAGGAGATCAAGAC
CATCCTGGCTAACATGGTGAAACACTGTCTCCACTAAAAC
ATAGAAAAAATTAGCCAGGCGTGTTGGTGGGCACCTGTAG
TCCCAGCTACTCAGGAGGCTGAGGCAGAAGAATGGTGTGA
ACCCGGGAGGTGGAGCTTGCAGTGAGCCGAGATTATGCCA
CTGCACTCCAGCTTGGGTGACAGAGTGAGACTCTGTCTCA
AAAAATAAAAATAAAAAAAATACAAAAAATAAAAAAAATT
AGCTGGGCGTGGTGGCGGGTGCCTGTAGTCCCAGCTACTC
GGGAGGCTGAGGCAAAACAGTCTGAACCCAGGAGGTAGAG
CTTGCAGTGAGCCAAGATCACGCCACTGCACTTCAGCCTA
GGTGACAGAGTGAGACTCCGTCTCAAAAAAAAAAATTAAA
AATAAAGAAACTGAACAGAGATATCAGCAGGTGTATGCTG
CAGGGAAGACAGACTTGGCAATTTAAGTCCCAGATTCAAC
TAAATTGAATCTATGTTCCATTTCAACTAATTAAAAAAGA
AAAGAAAAACTAGGATATGGAACTCTCAGGAAAATAAATT
AAAATTCAGAGTTGCTAGATTATCTAAAATAGTCAATATT
CAACAAAAAGATAAGAGACATTCAAAGAAACATGAAAGTG
TGACCTATACTCAAGACAAAAAACCCTGTCAATAAAACTG
ACTCTGAGTGATCCCAGATACTGGATTTAAAATATGTTCA
AAGAACTATAGGAAATTAAGTTAAAAGGTTAAATGAAAAT
ACACTAATAATTAAGAGAATCTCAAGAGAAACTGAAACTA
TAAAATAAGGAACCAAATGGAAATTCCAGAGTTGAAAATG
CAAAAACTGAAATGAAATATACATTAGAGGGTCTAAGTGG
CAGATTCAGAACAGGAGTCAACGAACTAGAATATATAGAT
ACCTATATAGAGAAATTATCCAACCCAAAACACAGAGAGA
AAATTGAAGAAAAATGAACAAAGTTTCAGAGACTTGTGAA
ACAATGAAGGTCAGGTATTCCACCATATATGTAATGGAAA
TCCTAGAAAGCAGGGAGAGACAGAAGAGAACAGAAAAAAA
ATATATAGAGAAATATTAGATGAAATATTCCAAATTTGGT
AAAAACTTGAATCTACATATCCAAGAAGTTAAATGAACCT
CAAGTAGGATTAAGAGAGAACTTGGATATATCCAAGTCAA
ACTAACATCAGAGGAAAAAAAGAAAATCTTAAAAGCAGCA
AGACAAAACTGACTCATATACATGGTACAAAAATAATTTC
ATCTGACTTTCCATCAAAAATAACAGAGGCTAGAGGGCAC
AGGGATGGCATATTCGAAGTGCTGAAAGAAAACTCTGTCA
ATCAAGAATTCTATATCCCAGGTAGGGCTGGGCACAGTGG
CTCACGCCTGTAATCCCAGTACTTTGGGAGGCCAAGGCAG
GTGGATCACCTGAGGCCAGGAGTTTGAGGCCAGCCTGAAC
AACATGGTGAAACCCTGTCTCTACTAAAAATACAAAATTA
GCCAGGTGTGGTGGTGCATGCCTGTAGTCCCAACTACTCG
GGAGGCTGAGACAGGAGAATCACTTGAACCCGGGAGGCAG
AGGTTGCAGTGAGCCAAGATCTCACCACTGCACTCCAGCT
TGGGCAACAAGAGTAAAGCTCCATCTCAAAAAAAAAAAAA
AAAATTATATATCCCAGGTAAACAAAGATTGAGAAAATCC
ACTGTCAGCAGAACTGTACTGCAAGAAATATTAAAGGAAA
CCATCTGCCTGGAAAAACATGACATTGGATGATAGATCCA
CAGGAAGGAATGAAGAGCAACAGAAATGACAAACATCTGG
GTAAATACATATTTTTCTTTTCTTCCCTTACCTTCTTTAA
ACATGTGACTGCTTAAAGCAGTAATTTTAACACTAAATTA
TTGGCTTTAAACGTGTAGCTGTAATATATTTGACAATAGT
ATCACATAGAGAGTGAAAGTAGAGGTATGCTGGTGCCAAG
TGGCTGTATTTTTACCAGAATTAAGTCAGTAGTAATTTGT
AATAGATTATGATTAGGTACAGATGCAACCCCTCTTAAGA
AAGCTAAAAAAAAGAAAAATCAGGGGCCAGGTGTGGTGGC
TCACGCCTGTAATCCCAGCACTTTGGGAAGCCGAAGCAGG
TGGATCACCTGAAGTCAGGAGCGCGAGACCAATCTGACCA
ATATGGGGAAACCCTGTCTCTACTGAAAATACAAAATTAG
CCGGGCATGGTGGTGCATGCCTGTAATCCCAGCTACTTGG
GAGGCTGAGACAGGAGAACTGCTTGAACCCGGGAGGCAGA
GGCTGCGGTGAGCCAAGATCCTGCCATTGCACTCCAGCCT
AGGCAACAAGAGTGAAAACTCCCATCTCAAAAAAAAAAAA
AAGAAAGAAAAAGAAAAATCAGAAGAATGACAGTGGTTTT
CTGAAATATTTGTTCGACTTAAAAGAAGGCAATAAAGAAG
AAACAGGGCTAGGCACGGTGGCTCACGCCTGTAATTCCAG
CACTTTGGGAGGCTTAGGTGGACAGATCACCTGAGGTCAG
TTGTTTGAGACAAGACTGACCAACATAGAGAAACCCTGCC
TCTACTAAAAATACAAAAATTAGCCGGGCGTGGTGGCCCG
TGCCTGTGGTCCCAGCTACTCGGGAAGTTGAGGCAGGAGA
ATCACTTGAACCCGGGAGGCAAAGGTTGCAGTGAACAGAA
GTTGCAGTAAGATCATGCCACTGTACTCCAGCCCAGGCAA
TGGAGCGAGACTCTGTCTTAAAAAAAAAAAAAAAAAACGG
CCGGGCGCGGTGGCTCAAGCCTGTAATCCCAGCACTTTGG
GAGGCCGAGACGGGCGGATCATGAAGTCAGGATATCGAGA
CCATCCTGGCTAAAACGGTGAAACCCCGTCTCTACTGAAA
AATACAAAAAAAAAAAAAAACTAGCCGGGCGAGGTGGCGG
GTGCCTGTAGTCCCAGCTACTCGGGAGGCTGAGGCAGGAG
AATGGCGTAAACCCGGGAGGCGGAGCTTGCAATGAGCTGA
GATCCGGCCACTGCACTCCAGCCTGGGAGACAGAGAGATA
CTCCGTCTCAAAAAAAAAAAAAAAAAAAACCCAAACAAAA
AAATGAAACAGGCCAGGCATGATGGCTCAGGTCTATAATC
GCAGCACCTTGGGAGGCCAAGGCAGGAGGACTGCCTGAGC
TCAGGAGTTCGAGACCAGCCCGGGTAACATAGTGAGACCT
TATTCCTACTCCACAAAAAACGTTAGCTGGGCGTGGTGGC
ATGCACTTGTAGTTCCAGTTACTCAGGAGGCTGACGTGGG
AGGATCACTTGAGCCCATGAAGTTGAGGCTGCAGTGAGCT
ATGACCATGCCATCACATTCCAGTCTGGGCAACAGAGTGA
GAATTCCTCAATCAATCAATTCATTCATTCATTCAAAAAG
ACTAAAATTATACAAAGTTTATTCTCTGAACACAATAAAA
TTGATTAAAAATTAACAACAGAAAGAAATAAAAAAAAATC
CCCAAATATTTAGAATCAAACAACCACAAGGAAAATTAAA
AATGTCAAGTTGAAAGAAGCCAAAAACACAACATAAAAAA
ATGTATGATATCCTGAAAGTGACACTGTATGGAAAAAAAT
GTATGAGATGCAGCAAAGCAATGCTTATGGGAAAATAAAT
AGCTTTAGAGCTTATGTTAGAAAGGAAGAAAGGTCTAATC
AATAATGTGAGTTTCCACTTTGAGAGGCTAGAAAAAGAAG
AACAAATCAAACCCTGTAAATAAAAGGAAGAAAATAAACA
TCACACTGGAATACATTTAATGTGATATAAAAAGTCCAGA
AGCTGAATAAAGCCTGGAGTTTATATAAAAGTAATATACC
AATGTTTGCTTTTGACATATATACTAGATAAGGGATATAT
AGGAACTCCATTACTTTTTCAATTTTTCTATAAATCTAAA
ATTATTCCAAAATAAAAGATTTTAAAAATCCACAAAGAAA
AGTCCAGGCCAAAATGGCCTCAGTACTGAATTTATCAAAC
TCTTTAGAAAGAAATATCATTCCATACAAGCTCAGAGGAG
GGAACACTTCTCAACTCATTTATAAGGCCTAGGTTACCCT
GCTACCAAAGCCAAACAAGGACACTACAACCAAACTATAA
ACCAATAGCCCTCATGAAATAAATGTAAAAAAATTTTTTC
TTTTTTTTAAAAATTAGAGAAGGGGTTTTGCCATGTTGCC
CAGGCTGGTCTTGAACGCCTTGGCTCAAGCAATCTGCCCA
ACTCAGCCTCCCAAGATTCTGGGATTACAGGCATGAGTCA
CAGCATTTGGCCAAGATCTTTTTTTTTTTTTTCTCTTTAA
ATCAGCAAATCTAATCCAGCAACATATAAAAAGAATTATA
CCTCAAGACCAAAGCTGGTTTACTCCAGGAATGCAAGGTT
GGTTTAACATCCAAAAAAACAACTACTGTAATACATTCTT
AATATGATAAAAGACAAAAGGAACATTGGAGAATAATATA
GAAAAAGCTGACAAAATCCAAAATCCAATTTGGCTACGAT
AAAATCTCTCAAACTAGGATTAGAAGGGGATTCCTTTAAT
TTAATCATATAGAAAACCTACTGCTGACATAATTAATGGT
TAACAACCAAATGCTTTCATATTAACATCAGGAAGAAGAA
AAGGATGTCTTTTTTTTTTTTGAGACAGAGTCTTGCTCTG
TCGCCCAGGCTGGAGTGCAGTGGTGCTATTTCTGCTCACT
GCAAGCTCTGCCTCCTGGGTTCACGCCATTCTCCTGCCTC
AGCCTCCCGAGTAGCTGGCACTACAGGCACCCGCCACCAT
GCCTGGCTAATTTTTTTTTTTTTTTTTTGGTATTTTTACT
AGAGATGGGGTTTCACCATGTTAGCCAGATGGTCTCGAAC
TCCTGACCCTGTGATCCGCCGGCCTCAGCCTCCCAAAGTG
CTGGGATTACAGGTGTGAGCCACTGCATCTAGCCTTTTTT
TTTGAGACACAGTCTCACTGTCGCCCAGGCGGGAGTGCAA
TGGCACAATCTCAGCTCACCTCAAGCTCTGCCCAGGTTCA
CACCATTCTCCTGCCTCGGCCTCCTGAGTAGCTGGGACTA
CAGGTGCCCACCACCATGCCCGGCTAATTTTTTGTATTTT
TAGTAGGGACGGGATTTCACCATGTTAGCCAGGATGGTCT
CAATCTCCTGACCTCGTGATCCGCCCGTCTCAGCCTCCCA
AAGTGCCGGGATTACAGGCATGAGCCATCGCACCTGGCCA
AGATGTCTGTTCTTAAAACCTTTTTTTTTTTTGAAGACAA
GAGTTTTCCTTAGTCATCAGGCTGGAGTGCAGTGGCACGA
TCACAGCTCACTGCAGCCTCAACTTCCTGTACTTAGATCC
TTCCACCTCAGCCTCCCAAGTAGCTGGGATTACTAGGGTG
TACCACCATGCCTGGCTACTTTTTTTATTTTTAGTAGAGA
TGAGGTCTTGCTATGTTGGCCATTCCCGGGATCAGGGGAT
CCTCCCACCTCAACCTCCCAAAGTGCTGGGATTACAGGTA
TGAGCCACTGTGCCAGGCCTGCTCTTAAAACATATTCAAC
ACTGTACTGAAGGTTTTAGTGAGTACAATAAGAAAAGAAA
AAGAAAAGATATCCAGGGTAGAAAGGAAGAAGTAAAACAG
ACTTTATTTGCATGAATTAGTTTTAGAAAATCCTAAGGAA
TCGGCTGGGTGCAGCGGTTCATGCCTGTAATCCTAGCACT
TTGGGAGGCCAAGGCGGGTGGATCACAAGGTCAGGAGTTC
AAGACCAGTCTGGCCAAGATGATGAAACCCTGACTCTACT
AAAAATACAAAAATTAGCTGGGTGTGGTGGTGGGGCGGGG
TGGGAGGCGCCTGTAATCCCAGCTAGTTGGGAGGTCAAGG
CAGAGAACTGCTTGAATCCGGGAGGCAGAGGTTGCAGTGA
GCTGAGATTGCACCACTGCACCCCAGCCTGGGCGACAGAG
TGAGACTCTGTCTCAAAAAAAAAAGAAACAGAAAACAAAA
CAAAAGAAAAAGAAAAAAGAAAATCCTAAGGAATCAACAA
AAAGCTTCTATAACTATGTGAGTTTAATGAGGTTGTGGGC
TACAAGATCAATACACAAAAACCAACCATTTTTTTTTTTT
TTTTTGAGACGGAGTCTCGCTCTGTCGCCCAGGCTGGAGT
GCACTGGCCGGATCTCAGCTCACTGCAAGCTCCGCCTCCC
GGGTTTACGCCATTCTCCTGCCTCAGCCTCCCGAGTAGCT
GGGACTACAGGCGCCCGCCACCTCGCCCAGCTAGTTTTTT
GTATTTTTAGCAGAGATGGGGTTTCACCGTCTTAGCCAGG
ATGGTCTCGATCTCCTGACCTCGTGATCCGCCCATCTCGG
CCTCCCAAAGTGCTGGGATTACAGGCTTGAGCCACTGCGC
CTGGCCCAACCATATTTTTTATATCCTAGCAACAAAACAT
ACACTTACTTTAAGTCCTGGTAATTCCACTCTTTGATGGA
ATACCCCAAAATAGCGGTTACACAGAATGAGGAAAGCAAA
GTAATGCAATCAGGCTGTAGCACACAGGGAACATCTATGA
TACTAACAATGCTGCATTTTTCTCTTTAATAGCCAACTCA
GGCAGTTTGAAATATGGAGTTAGTGAAAATGGTTTCTCCT
CTCTTCTGTTATCTTCCATTTGCTCATCTTCCAGTGTTTT
AATTTCAATCCTGAGACTTTCCTATCCAAAGCTCATCCCT
TACCTGAATCAATACTGAGGACATCATCATCTTCATCAGG
AATCTCAATTATTTCTGTAGGCCGGGAAGATTCGTCCTCA
GAGCTACTGTCCCGGTATTGTAGTCCCAGCTTGGAGTAGA
AGTCCTTCACCAAAGACTCACAATTAGTCACTGCCCTAAT
ATTGGAACACACGCAGAAAAGTCAAAGCCAGAAGAGGAAT
TAGAGATATAGAATCCATTACAATTTATATATATTTAAGT
ATATACGGTCCTCAATTTAAATGGGCCACATTCCAAAGTG
TCTCTGTTTAGAATTTAAAATGCTTTTTCTATAGAAAAAT
GTTTTAAATAGTGGTTTAGTTTCCAGACTAGTTCCTCAAA
AATCCAAAGTAAGCCCAAAGTACACTACTTTTAAACTTAT
CTCATTATTTACCTTGCTGTTATCTGAAAATCTATCCTGG
CCGGGTGTGGTGGCTCACGCCTGTAATCCCAGCAATTTGG
GAGGCTGAGGCAGGTGGATCACTTGAGGTCAGGAATTTGA
CCTCCCCAGCCTGGCTGACATGGTGAAACCCCATCTCAAC
TAAAAATACAAAAATTAGTCGGGTGTGGTGGTGCACACCT
GTAGTCTCAGCTACTCAGGAGGCTGAGACAGGAGAGCTGC
TTGAACTCGGGAGGCAGAGGCTGCAGTGAGCCAAGACCAT
GCCACAGCACTCCAGCCTGGGCGAGACAGAGCAAGTCTCT
GTCTGAAAAAAAAAAAAAAAACAACAACAAACAAACAAAA
AGACACATGAAAAAACGCTCATCATCACTTGCCATCAGAG
AAATGCAAATCAAAACCACAATGAGATACCATCTCACACC
AGTTAGAATGGCGATCATTAAAAAGTCAGGAAACAACAGG
TGCTGGAGAGGATGCAGAGAAACAGGAACAGTTTTTCACT
GTTGGTGGGACTGCAAGGATATAGAACTAGAAATACCATT
TGACCCAGCCATCCCATTACTGGGTATATACCCAAAGGAT
TATAAATCATGCTGCTATAAAGACAAATGCACACGTATGA
TGTTTATTGTGGCACTATTCACAATAGCAAAGACTTGGAA
CCAAACCAAAGGTCCGTCAATGATAGACTGGATTAAGAAA
AGGTGGCACATATACACCATGGAATACTATGTAGCCATAA
AAAAGGTTAAGTTCATGTCTTTTGTAGGGACATAGATGAA
GCTGGAAACCATCATTCTGAGCAAACTATCGCAAGGACAG
AAAACCAAACACCGCATATTCTCACTCATAGGTGGGAATT
GAACAATAAGAACACTTGGACACAGGATGGGGAACATCAC
ATACCAGGGCCTGTTGTGGGGCTGGGGGAGGGGGAAGGGA
TAGCATTAGGAGATAGGTCAATGATGAGTTAATGGGTGCA
GCACACCAACATGGCACATGTATACATATGTAACAAACCT
GCACGTTGTGCACATGTACCCTAGAACTTAAAGTATAATA
ATAAATTTTTAAAAATGTATTCTAAGTGACAACTAGAGCA
CTAGAAACAAATCTTTTGGGGGTATAGGAACTGATTAATG
CTTCGGAGTTACGTAAGACAGAATTTCTTTACAATCCTCA
CTCCCTGCATGATCTTACTAGGGAAATGAAGCAATTGTTC
TAAGACAGAACACAGGAGGAAGAAGGGGAAAGGACTTAAG
ACTTGGACTTCCTTACTGCTGATCATGTTAGCTGCTGACA
GATGAAAATTATATTTATGGCTGACTGTAAGGTCAGATTT
TTGACCATAAACTTCAAGGAAGAGTAAGGTTCTAAACATC
TGTACTTCATAAAGTATAAATTCTTGGTACACAGCCCGGC
CAACATGGTGAAACCGTCTCTACTAAAAATATAAAAAATT
AGCTGGGCGTGGTAGCGGATGCCTGTAATCCCAGCTACTT
GGGAGGGTGAGGCGGGAGAATCACTTGAACCTGAGAGGTT
GAGGTTGTAGTGAGCCGGGACCACTCCACTGCACTCCAGC
CTGGGTGACAGAGCGAGACTCCGTCTCAAAAAATAAAATA
AAATGCTTGGTACAAGGTCATGAACAATTATTCTCTAAAA
ATATCTCCCAATGGAGAGATTTCCTTCTATTTTTCCATGG
AGTTCTCACCTGGATGCATCATCAAATAGCTGGTCAACGT
GAGCCACCTCAGATTCTTTCTGTATTACCCATGTCTCTAA
CTCTGCTAACTGCTTCTTGCGCTGCTGTACACAATCCATC
TTCTCCAGTTCCTCATCGATGAAATGCCGAAGTTCCTCCA
TAGAGATACCCAGTTCCTCAACCACTGCCTGTTGCAGCTC
TGCTATCTCTTCAGACTCCACTGTAGCTGTTGCTGCATCC
AAACCAATGCACCCAGGAAGGGAAGACATGCTTTTGTCCT
CTGCATGGAACACAAAACAAATTAAACTGGAGTCCTTATA
ACTATAATCAATAGAGAATTTCAGTTCCCTAATAAAACTA
ATTCCTATTCTGCTGCCTGTTATTCTATTCAAATAGTCCA
TGTTCTCCCTCCCCATTCTCCAGAATCTGATGCTGAGATT
TTTAAGAGTTCTTATCTTCTACTACACACTAACAGGCCTG
AAAAAGATTTAAAAGTTTGAGAGGGCATGGAGAACATTCA
TTAAGCTAGGGAGCTACTGAAAATAATGTTTTGGGCTAGC
ACAGTGGCTTACATCTGTAATCTCAGCACTTTTAGAGTCC
GAGACAGGAAGGTCGCTTGAGGGCAGGAGTTCAAGACCAG
CCTGGGCAACATGGCAAGACTCGTCTTTACAAAAAAAATA
CAAAAATTAGCCAGGTGTGGCGGTGCATGCCTTTAGTCCT
AGCTACTCAGGAGGCTGAGGTGGGAGGATCGCTTGAGCCC
AGGAGAGGCTGCTGTAGTGAGCTATGTTCGCACCATGCAT
TCCAGCTTGGGTGACAAAGTGAGACCCTGTCTCAAAACAA
ACCAAACTTTAAAAATAATGCTTTGGGATACTGAAGAGAA
CCAATCCAGAAGAAGATATTTTTGTGGTCTATACGTGTTC
CTTAACTAATGTGATAAATCTTTGTATGCTATGCCTAATT
TGAACAAAACCTCTACCTGGGGATGGAGTTGATTTGTAAC
TCACTAATTCAGTGTTTTCTCTTTCATCAGTTCTTCCCCT
TACATTACTTTGCTTCCATGTGGAAATTTACTTTTTAAAA
AGTCTACGATATTCAAAGCTCGCAGCAAAAGGTTTCCCCT
AAAGCACAGAGAAGTAAAGCAGGCTAGGAATAAAACGTGG
CTACCTAACATCCACAACCCAAATACTTCACACATTCGTG
TGAACTGCTTTTCTAATCAAACGGTTAAAGCAAAACCTGC
TTTTCAACGCTTCCATTTTCCTTTGCCCACACACCAGCCC
ACCCCCGTGCTACCTATTCTAGGGGTGCGTCCTACCCATT
CGCAAACCCAGTTCAGCCCCGCCCCCGTTCGCCTCTGGGG
AAGACTTCCTTCCCACCCTCGCCCGACCCCCTCCCACAAA
CAAAATATCCCAGATAAGCCTTTGGTCACCAAATAACTCA
ATTAACAGTATTCCCCACACCTCCCGTCTTCCAGATTTAA
GGGCTCTTTTTCACCAACCAGACCCCAGACTCACAACTCA
TGGGTCAGCCTCGACGGAAAAGAGCGAAAGCGAAGGGATA
AGGGAGGAGGGGGAGGGGCGAAAGCGTGAAGGAGGGAAGG
GGAAGCAAAAGAAACGCCCGGAAGCAAACCTTTAGTGCCG
TTCCGGTCACCACGACGGTAGCCTGACGGGGTCAAATCCA
AAGTCGTGGGGCGCCCCTCAGAGGCGACGAAAACTAAGGT
AACTACGCATGCGTTAAGGAAGAGCCTTCCAGGGGCGCAC
GTGAGAAGCGACTGGCAAGGCAGAGTGGGCGTGGCCAGGA
GTATATTACCGAGTCTCCGCCTGTCCTACCACCCTCGACT
AGTGGCCGCATTACTACATTCATAGTGTAAAGACTTAGGG
AAGTACTCATAGGTTCAGAGCTTTATTCTCTCATTTTTAC
TTGAGTTTGTTTTGTTACATAAGTGATACAAATTGTAAAG
GCTATCAAAATGTAATAAGAAAAACGTGATAAAATTCTCT
CTTGCCCCATCACTTACCACTCCGCTCCTTTCAGGTAATA
CAGCTTAATTTTCTAGTCTTGTATGCACAAGTTCCTGTAT
ATAGATTTTTGTTGTTTTCATTTAACATGTGGACATTACC
TGAAGCCAATAAAAAAGGTAAAACTTGTATTTTTGGCCGG
GTGCGGCGGCTCACGCCTGTCATCCCAGCACTTTGGGAGG
CCGAGGCGGCGGATCACGAGGTCAGGAGATCCAGACCATC
CTGGCTAACTCGTTGAAACCCCGTCTCTACTAAAAATACA
CACACACACACACACAAAATTAGCCGGGTGGTGGGTGCCT
GTAGTCCCAGGTACTCGGGAGGTTGAGGCAGGAGAATGGC
GTGAACCCGGGAGGCAGAGCTTTCGGTGAGCGGAGATCGT
GCCACTGCACTCCAGCCTGGGCCATAGAATGAGACTCCGT
CTCAAAAACAAACAAAAAACAACAACAATAACTTGTATTT
TTGACACCTGAATAGTAAGGTTAAACCATATTTGTTTAGA
TTGTTTTCCGTTCTCAGCCCCGACAAATAGCGCAACAATA
AAAATAAACATCAATAATTCAATAAAATTTTGAATTAGTA
CTTTTATTTCTGTAGAAAAGATTCCCCAGGCCGGGCGCTG
TAGCTCACGCCTGTAATCCCAACATTTTGAGAGGCCGAGG
CGGGAGGATTGCTAGAGCCCAGGAGTTCCAAACTGGCCTG
GGCAATACGGTGAAACACCATCTTAACTAAAAATACAAGA
TTAAAACAGTCAGGCGTGGTAGTTCGCGCCTGTGGTCCCA
GCAACTCCGGAGCTGAGGCGGGAGGATCGCTGAGCCCTGG
TGGCAGAGGCTTCAGTGAAAGGAGATCGCGCCACTGCACT
CCAGCCTGAGTGACCGAGCGAGACTCCGTTTTGACAGTCC
ATCTCAAACACACACACACACACACACACAATTTTTCATT
TAAAAAGTACAAACCAGAACCTTGTGTGTGAGGCTGGAAA
CAGAGCCCAAGCAGCTAGAACTCCCAAGTCCTTGAAATTC
TCTCCTGTTGACCACATTTTCACCTGTGCTTATTTCACCT
GCTCACCAGTTTCCTGGGACCACCCTAAGTGCCTATTTCC
AATTAAGACAGCAGAAATTGAGGTATGGAGAAGTGAAGGG
TTCCTCCAGATAATTGAAATTCATCATGTTATAAACTCAT
TTCATCATGGTATCACCTTCTAACCTGAGCTAGAAATTTT
AGACATACTGCTCCCTAAACACACACACACACACACTCTC
TCTCTATTTATTGACTACTTGCTACATAGCAGGAACTGTT
CTAAGCACTTGCCAGTTATTAATTCATTTAAACTTCACAA
TTATCCTATGAGGTAAGAACTAATATTATTGTCCCTTTTT
TATGGATGAGAAAAGGGAGGCACAGAAATAAATTTCCCAA
AGCCACACAGCCAAAAAGTGACAGACCCAGGCAGTTTGGC
CATATAGTTGGTGGTCTTGAACCATTATTCAGTGTAGCTT
GTTTCCTCTTCTTTTTTTTTTTTTTTGAGATGAAGTCTCA
CTTTGTCACCCCAGACTGGAGTGCAGTGGTGCGATCTCAG
CCCACCGCAACCTCAGCCTCCCAGGTTCAAGTGATTCTCC
TGCCACAGCCTCTTGAGTAGCTGGGACTATAGGTGCCTAC
CACCACGCCCAGCTAATTTTTATATTTTTAGTAGAGATGG
GGTTTCATCATGTTGGCCAGGCTGGTCTCGAATTCCTGAC
CTCAGGTGATCAACCTGCCCTGGACTCTCAAAGTGCTGGG
ATTATAGCTGTAAGCCACTGCACCCGGCCTCTTTTCCTAT
TCTATTGGCTTTGTTTAGCTCTTATTTCTTTTCTTTCTTT
CTTTCTTTTTTTTTTTTTTTTTTTTGAGACGGAGTCTTGC
TCTGTCGCCCGGGCTGGAGTGCAGTGGCCAGATCTCAGCT
CACTGCAAGCCCCGCCTTCCCGGGTTTACGCCATTCTCCT
GCCTCAGCCTCCGGAGTAGCTGGGGCTACAGGCGCCCGCC
ACCTCGCCCGGCTAGTTTTTTGTATTTTTAGTAGAGACGG
GGTTTCACCGTTTTAGCCAGGATGGTCTCGATCTCCTGAC
CTCGTGATCCGCCCGTCTCAGCCTCCCAAAGTGCTGGGAT
TACAGGCTTGAGCCACCGCACCCGGCTTCTTTCTCTTTTA
TTTCTTTTTTTGAGATGGAGTCTCGCTCTATCGCCCAGGC
TGGAGTGCAGTGGCACGATCTCTGCTCACTGCAGCCTCTG
CTTCCCGGGTTCAAGCATTTCTCCTGCCTCAGCCTCCCCA
GTCACCAGCCACCTGATGTGGCCACGGCAGGCTATTTTTT
TGTTTGTTTTTTTGTATTTTTAGTAGAAACGGGGTTTCAC
TATGTTGGTCAGACTGGTCTTAAACTCCTGACCTCAGGTG
ATCCACCTGCCTCAGCCTCCCAAAGTGCTAGGATTACAGG
CGTGAGCTACGGCACCCAGCCAGCCCTGCAGTGTTCTTTA
AATCAACAATTCAACTTCTAGGGCTTTAAGTGACATATTT
TTGTTCGTTTGTTTGTTTGTTTTGAGACGGAGTCTCATTG
TGTTGCCCAGGCTGGAGTGCAGTGGTGCGAGTGGAGTGCA
GTGGAGCCACTGTGCCTGGCTGCTACATACTTTTGAATTT
GCATACTTTTGAAATGACTCAAGTGCTAAATTATTTTCTG
CAGTATAATTGTTTGAAATAGCAAAAGATTTGAAAATAAT
GTAAATTTCTATTGGCAGGCATTGGTTAAATTGTGGCACA
CTCAAACAATATGATGCTCTTTAACTGTGTTTAAAAAAAA
AAAGCTAGGCTGGGCTCATGCCTGTAATCCCAACACTTCA
GGAAGCCGAGGAGGGTGGATCACGAGGTCAGGAGATCGAG
ACCATCCTGGCTAACATGGTGAAACCTGGTCTCTATTAAA
AATACGAAAAATTAGCCGGGCGTGGTGGTGGGTGCCTATA
GTACCAGCTACTCGGGAGGCTGGGGCAGGAGAATGGCATG
AACCCGGGAGGTAGAGCTTGCAGTGAGCCGAGATCGTGCC
ACTACACTCCAGCCTGGGTGACAGAGCGAGACTCTTGTCT
CAAAAAAAAAAAAAAAAAAAGCTAAGGAGGCTGTGCTTGT
ATTGATGTGGAATAATCTTCAAGATACAATATTAAATAAA
AACTGGTGCAGCACATGGTATATAGTGTGGCATCCTTTGT
GTAACTAATGGTAATAATATATGTTTTTTTCTCACATGTA
CATAAAATACCACTGGAAGGATACGCAAGAAATTTTTAAT
GTTGGGCCAGGTGCAGTGGTTCATACCTGTAGTCCCAGAA
CTTTGGGAGGCTGAGGTGGGTGGATTATTTGAGGTCAGGA
GTTCAAGACCAACCTGGCCAATATGGTGAAACCCTGTCTC
TACTAAAAATACAAAAATTAGCTGGGCATGGTGGTGGGCA
CTTGTAGTCCCAGCTACTCGGGAGGCTGAGGCAGGAAAAT
TGCTTGAACTTTGGAGGCTGTGGTTGCAGTGAACTGAGAT
CATACCACTACTCTCCAGCCAGCCTGGGTGACAGAGTGAG
ACTCTATTTCAAAAAAAAAAAAAAAAAGAAAAAGAAATTT
TTAACATTGGTTGTTTGTGAAGAGAGAACAGAAGGTTGAA
GAGGAGTAAGAATTTTCACAGTACACCATTTTGTACCTTT
TGAAATTTGACCCAGCACTTTGGGAGGCCTAGGCAGGTGG
ATCACCTGAGGACAGGAGTTCCTGACCAGCGTGGCCAACA
TGGTAAAACCCCGTTTCTACTAAAAATACAAAAAATGAGC
TGGGCATGGTGGTGGGTGCCTGTAATCCCAGCTACTAGGG
AGGCTGAGGCAGGAGAATCACTTGAACCCTGGGAGGTAGT
GGTTGCAGTGAGCCAAGGTCACGCCATTATACTCCAGCTA
GGGCGGCACAGCAAGACTCCATCTCAAAAAAAAAAAAAAA
GAAAAGAAAAAAGAAATTTGAAACTTGAAAATGGATAGCC
TATTCAAAAAGGTTAGATTAAAAATAAAAAGGAAAGGAAA
ATATTTGGAAAGTATGTATATATGTGTGTATATATATATG
CACAAATGGACTTTATAGCAATTACCTTTGGAAAGAAGGA
ATGGGAAACAAGGCAGTAATCTAATAAGTTTTTGCCTTCT
TTTTTTTTTTTTTTGACAGAGTCTCACTCTGTCACCCAGG
CTGGAGTCCGCCCCCCCTCCCCAGTAGCTGGGACTACAGG
TGCCCACCACCATGCCTGGCTAATTTTTTTGTATTTTTAG
TAGAGATGAGGTTTCACTGTGTTAGCCAGGATGGTCTCAA
TCTCCTGACCTCAGGATCCACCCGCCTCGGCGTCCCAAAG
TGCTGGGATTACAGGCGTGAGCCACCACGGCTGGCCTTTT
TATGTATTTATTTATTTATTTTGAGACAGAGTCTTGCTCT
GTCGCCCAGGCTGGAGTGCCATGGCATGATCTTGACTCAC
TGCAACCTCCGCCTTCCAGGTTCAAGCGATTCTCCTGCCT
CAGCCTCCCGAGTAGCTGGGACTATAGGTGCCTGCCACCA
TGCCCGGCTAATTTTTGTAGTTTTAGTAGAGATGGGGTTT
CATCGTGTTAGCCAGGATGGTCTTGATCTCCTGACCTTGT
GATCCACTCGCTTCGGCCTCCCAAAGTGCTGGGATTACAG
GCATGAGCCACCACGCCTGGACCTACTTTTTGCCTTTTTA
TCCTTAGGTAATGTTTGAAAAAATTGTTTTTACAATATGC
ATGTGTTACTTTTATAATAATAATTTTTAAAATGTTGATT
CAAAACACAAATGTAGAACCCCAACACCCACCAGACACAC
CCACATTAGTGGTGGGAGGGTCCTGGCCCAATATAACTTC
TCTGCAGACCAATTGGACCTATAAATTGTCAGTTTGAGGT
GGGTGGAAGGAGTGATTAAGAACATCAGGTTAGCAGAGAT
CATGTGATCAATAAGACCAAACAAACTGAAGGTCCATGGG
CTGCAACTCCCTGAATCTCCATACCAAGGACTATCTGGCC
ACCCAGGCTGGAGTATAGTTGCACAAGCATAGCTCACTGC
AACCTCCATCTTCCGGGCCTTAGCAATCCTCCCACCTCAG
TCTCCTAAGCAGCTAGGATTACAGGCACGTGTCACCATGC
CCAGCTACTTTTTAATTTTTTAGTAGAGACGAGATCTTAC
TATGTCGCCCAGGCTGGTCTCAAACTCCTGGGCTCAAGTG
ATCCTCCCACCTCAGCCTCCCAAACTCCTGAGATTATAGG
CGTGGGCCACCACATCCAGTCTCCCCTCTCTGGAACCGCA
TTCGTACTGGCTCCTTATGGATTTACTTTAGGTTGCTCAT
CTTTTTCTGCTTCCACAGATGATCCACTTCTTCCAACTGA
TGCATCTTTTCTTAGATTACTGGAGAAAGTCAGATAATTG
TCAAACCTGTGATTCTCTTGTGACTGCATATTGATGCTCT
CATTAATCATGTGTTTGTCGTGCAGCTTATGTTAACAAGA
TGTTAACTCAGAGGTTAATCTCTGAGTTCCTGGAGGGAAC
ACACTGCAGTCCTCAAGTGCTGACATCAACCCTTTATTTA
TTTATTTATTTGAGATGGAGTCTTGCTCTCTTGCCCAGGC
CGGAGTGCAGCGTCGTGATCTCGGATCACTGCAACCTCTG
CCCCCAAGTTCAAGCGATTCTCCTGCCTCAGCCTCCCAAG
TAGCTACCAAGCCCAGCTAATTTTTGTATTTTTAGTAGAG
ACGGGGTTTCAACATGTTGGGCCAGGCTGGTCTCGAACTC
CTGACCTCAGGTGATCCACCTACCTCGGCCTCCCAAAATG
CTGGGATTACAGGTGTGAGCCACTGCGCCCAGCCTTTATT
TTTATTTTACTTTTCCACACAACACCGACATAACTGACAT
CAATCCTAATCTACTTTTCACCTGATCTGCACTTTGCCCT
GAGTTTCTTTTCATCAAATCAAATCATATATCTCTCTTGT
CCCCCTCCCCACATCCTCTCTTTACCTCCCTGCCAGCTTA
ACCAATACAATTGAGTATCTTGTTCTGGTGCAGGCAAAGT
CTAGTATTTTCCATGGAAGACTTTGATTCCTCTGTCTCCA
TTTTCCTTGGAGGCTTACTCAAGCTAAGGAAGGGAGCAGT
CCCACATCCAGGAGTCAGAAACAGAGACCAATTATCAGGT
CTCTGCTAACAGTGCATGACTAGAGTTGTGTCTCTGTACC
ATGTGGTATTGCTGTTAAAACCCAGTCCAGTGTGGTCCCA
TGGATACATGTCTCCACTGAAGTGGCTGCTTGCTGGTCCA
AGTCACTGCATAAGCCCAAGTGATGCCCTCCCAGTTAGAT
TCCAAGGTTATGGCTCTCAATTCATACTCATATGCTAGGT
TACTGTTGACTAGAATATTAGGCCATCGTGGCTGGATGTG
AGGGCTTTGATTCTCCATCATCTGCTGTACTAAAACCAAT
CCTCTTCAGCCAAACCCACATTAAGTCTTGCTCAGCAATA
TAGGTACTCCCTTTCTTTCTAGTGAATTCTCTTAAAAGCT
TCCCTGCCAATTGGCTCATATACCACTCTATCAAAGTTCC
CTAACTTCAGACTTTGGAGAGTAGGTGCTATGATTTTCTT
CCCTCTGCTCTTAAGCAATCCCTTGGGGCTGGGCGCAGTG
GCTCACGCCTATAATCCCAGCACTGTGGGAGGCTGAGGTG
GGTGGATCACTTGAGGTCAGGAGTTCGAGACCAGCTTGGT
CAACATGGTGAAACCCTGTCTCTACTAAAAATACAAAAAT
TAGCCAGGCATGTGGCAGATGCCTGTAATTCCAGCTACTC
TGGAGGCTGAGGAAGGAGAATTGCTTGAACCTGGGAGACA
AATGTTTTCAGTGAGCCGGAATCACACCACTGCCCTCCAG
CCTGGGTGACAGAATGAAACTCTGTCTCAAAAAGAAAGAA
AAGATTGCTGGGATGATGATCAGAATCATGACCATCATCT
GCATCATCATATATTATCTATTAATTTCCTATGACTGCCA
TAACAAGTTACCACACCGGGTGCCTTAAAACAACAGAAAT
TTATTTTCTCACAGTTCTGAAGGCCGAAGTCCAAAATCAA
GGTGTTGGTAAGACCATACTGGTACCAGAATCTCTAGGGG
AGAAAGAATCCTTTCTTCACTCTTCTAGTTTCTGGTGGTT
CCAGGCAAGGGTTCCTTGGCTTGTGGCTGTGTGATTCCGA
TCTCTGTCTCTGTGTTCACATGGTCTTTTTCTCTGTCTCC
CTGTGTCTTCTCTTTTTTTTTTTTTTAAGAACAATTGTCA
TTGGATTTAAGACTTACCTAGATAATTTAGGATGAATTTA
TCTTGAGATTCTTAATTATATTTGCAAAGACCATTTTTCC
AAATAAGGTCACATTCCAGGGCTTAGGACACAGATATATC
TTTTCTGGGGCCCTCATACAAACCTCTACATAATATTTTA
TAGATGAGGAAATTTGGGATGAGAGAGATTAAGGAATTCC
CTCACAGCAAATTAGTCCCCTTCTACCACAGATTTCTGCC
CACTTGAGAACAGCAGATTTTACAAAACTTCACACACTAA
AACAATCTGGTTACACTCTTCTTATAGGACATTTGATTTC
TGCTGAGCCTACATTTGCATAACTAAAGGGATCATTCAAG
TCTGCCACCTCTAGGTGAGCTTCTAGTTTCAGGTGGACCT
TACCAAGAATGATGACATTATGTTACATTACATCATAAAA
TTATGGCCCACTGTGCCATCCTAAGGACCTTAGGCATTGA
AGAATTAAAATCCATGGCCTTATTCTAGCCAATAAATTCA
ACCTCTAACTTACTTTAGTAGCCATTTCCCTGAACAGGAA
CAATACAGACTGGCTTGTGTTTCATCTCATTGTAGAATGC
AAGAGTGAGAAGGCTGAGAAACAGGGAGGTGAAATAATAT
AAAGTGTGTATAACAGATTTCAAATCTCTTGTGAAAGGGA
GTCTACCAGGTTTTATTATACTTCAGCTCAGAGATGGTTC
TGTGGTTGTGGAGCTGGCCTTGTAGGGATTCTTCACCAAC
TTGGCACACCGAAAAATCATCACTATGAGGAACAGAAACA
GAAGAACAACAAAGGCAATGGCAAAGCCTTTGTCCACATC
AACACTGCTGGACAGGCTTGAATCTTCCATGGGGACTTGC
ACCTTGTTACTGTTGTCCAGCTTCAGCTACTTCCTCAGGT
ATAGCTTCAGATTTGTCATATTCCTAGACAAAGGAGGATA
ACACAGGCTTATTGGTTTGTGTATGTATGTGTTTTCTTAA
TAACATTGTGAAAAACCAAAAAGGGACCAAGGGTTGAAAA
AATATCAGCAAGATTTACTTAAGAAGCAGTTACAAAACTG
ATAAAGTTAATATAGATGACTGACAAGATACACACATACA
AGCATCTGTGTGTAAAATATCTGGAGAATTACTCCAAGAC
AAAACGTGAGCAATGTATATAACCTAGAAATCAGGCGGGC
CTTCCTTGTCCCCTAAGATCCAGGTAAAACTGTCTTCAAC
ATCCGAATTCTGTGTTAAGTCAAAGTCCTCCTCTAAGATT
ACTTCAAATTCTAAGAGTACTTATTATACCTAGTTTGTTG
TATAGTCTTAACTCACTGGCTATGAACATGAAATTGTTTT
ATTTTTTCTGATCACTACATTTAATTGTGCTGTCATTCTC
ATATCTTCATGAAAAATCAGGTATATCCCAGAAGTGATCA
ATTTCAATTATTAAAACTTACAGGCCGGGCGTGGTGGCTC
ACACCTGTAATTCCAGCACTTTGTGAGACCAAGGCGGGTG
GATCACCTGAGGTCAGGAGTTTGAGACCAGTGAAACCCCG
TCTCTACTAAAAATACAAAAATTAGCTGGATGTGGTGGCG
GGCACCTGTAATCCCAGCTACTCAGGAGGTTGAGGCAGAA
TTGCTTGAACCCGGGAAGCAGGTTGCAGTAAGCTGAGACC
AAGTCATTGGACTCCAGCCTGGGCAACAGAGCAAGACTCC
GTCTCAAAACAAAACAAAACAAAAATTAGCCAGGCATGGT
GATGCATGCCTATAGCCCCAGCTACTTGGGAGGCTGAGGC
AGGAGAATCACTTGAAACTGGGAGGCAAAAGTTGCAGTGA
GCCGAGAGCATGGCACTGCACTAGAGCCCGGGCGACAGAG
TGAGACTCCATCTCAAAAAAAAAAAAAAGATTGAGTGTCC
AGAAATAAACCTATGTATCTATGACCAAGTAATTTTTAAC
TAGGGTATCAAGAACATTCAGTGAGGAAAGAAAACAAATG
GTGCTGGGACAACTGGATCACCACATGCAAAAGAATTAAG
TTAGACCCTTATTTTGAAATGAACCCAATAGTCTCATAGT
TTTTTTTGTATCAACAGAAATTGACCCTTCTTGCTGGGCG
TGGTGGCTCATGCCTGTAATATCAGCATTTTGGGAGGCCA
AGGAGGGCGGATCACCTGAAGTCAGGAGTTCCAGACCAGC
CTGGCCAACATGGCAAAACCCCATGTCTACTAAAAATATA
AAAATTAGCTGGGTATGGTGGCACACACCTGTAATCCCAG
CTACTCAGGAGGCTGAGGCAGGAAAATTGCTTGAACCTGG
GAGGCAGAGGTTGCAGTGAGTTGAGATCAAGCCACTGCAT
TCCAGCCTGGGCGACAGAGGGAGACCTCCTCTCAAAAAAA
ACAAACAAGCAAACAAAAAAGCAAAAACAAACAAACAAAA
AACAGAAAAAAGAAAGAAATTGACCTTCTGGTCTTAAAGC
TTAAAATTTACATTTGTTTTATTTTGAGTTCCTTCTTCAG
GAAAGGACCACCAGGACTCTCAAAAAAAGTATCAAGGAAC
TGAAACTCAACCAGATCATCCCATCCTGACAATGAAGCAC
AAGACCCCTCCTTGGTCACGAGTGCTTTCTTGGCCTCCTG
AGTTCCTGTTTTCCTATACATCGTTATATTTCTTCTTTAC
TATATAAACCTCTAATTTTAGTTGGTCAGGAAAATGGATT
TGTGACTGAGCTGTAGCACCTGAGTAAAGCCTTCTTCCTG
TTGTCTCCGTGGCAGGTACTGCTCATCTTTCTGTGTGGTG
AGCAACAGGACATAAACTGAACTCCTGAACTTCTAGTGTT
TTGGTAACAATTTCACACTATATAGAAAGATAAACTTAAA
GTGAATCAAAGACCTAAATGTAAAGATTCTTAGATATGAC
ACCAAAATCATGAGCAACAAAAAAGAGATAAACTGGACTT
CATCAAAATTTAAAACTTTTTTTTTTTGAGACAGGGTCTC
ACTCTGTCACCCAGGCTGGAGTGCTATGGTGCCATCTGGG
GTCACTGCAGCCTCTACTTCCCAGGCTAAATTGATCCTCC
CATCTCAACCTCCCAAGTAGCTGGGACTACAAGTGCACGT
CATCATGCCCAGCTAATTGTTTTTTGTTTGTTTGTTTGTT
TTGGTAGAGATGGAGTTTCACCATGTTGCCCAGGCTGGTC
TCAAACTCCTGGGCTCAAGAGATCTGCCCTCTTTAGCCTC
CGAAAGTATTAGGATTGTAGGCATGAGCTACTGTGCTTGG
ACAAAACTTGTGTACTTTTTTTTTTTGAGACAGAGTCTTG
CTCTGTCGCCCAGGCTGGAGTGCAATGGCATCATCTCGGC
TCACTGCAACCTCTGCCTCCCAGGTTCAAGCGATTCTTCT
GCCTCAGCCTCCCAAATAGCTGGGATTACAGGCACCCCCC
ACCACGCCTGGCTAATTTTTGTATTTTTAGTAGAGTCAGG
GTTTCACCATGTTGCCCAGGTCGGTCTTGAACTCCTGGGC
TAAAGTGATCCTCCACCCACCTTGGCCTCCCAAAGTGCTG
GGATTACAGGCGTGACCCACCGCGCCTGGTCAACTTTTGT
ACTTTAAGCAGAAGATTATTATCAAGAAAATGGGCTGGAT
GCAGTGGCTTACACCTGGCCAGCAGTTTGGGAGGATGAGG
TGGGAGGATCACTTGAGGTCAGGAGTTTGAGACCAGCCTG
GGTAATATGAAGATACCTTGTTTCTTAATTTTCTTTTTAA
TTAGCTAGGTGTGTGGCATGTGTGTGTGGTCCTAGCTACT
GGAGAGGCGGAGGCAGAAGGATCCTTTGAGCCCAGGAGTT
CAGGGTTATAGTGAGCTACAATCACACCACTGTACTCCAG
CCTGGGTGACAGAGAGAGACCTGGTAACCAAAGTTACAAC
GTAACAGTGAAAAGACAAACAACTCAATTAAAAATTAGGC
AAAGGATCTGAATAGAAATATCTTTTTCTGCATAAGGAAG
ATATGCAAATGGCCAATAAACACATTTTTTAAATGGTCAA
CATAATTAGTCATCAGGGAAATGGAAATAAAACTTTAAGA
TACCACTTCACACCCACTAGGATGACTAGAATCAAGTCAG
ATTAAGTGTTGGCAAGGGTATAAGGTAATTGAAACCCTCA
CTGACTATTGGTGGGAATGTAAAGTGGTGAAGTTACTTTG
GAAAAAAGTCTGAAAGCTCCTCGAATTATTAAACATAAGA
GTTACTGGCCAGGTACGGTGGCTCATGCCTATAATCCCAG
CACTTTGGGCAGCCAAGGTGGGTGGAGGATCACTTTAGCC
CAGGAGTTCAAGACCAACCTGGGTAACATGGCAAACCTTC
CTCTCTACAGAAAATACAAAAATTAGCTGGATGTGGTGGC
ATGCACCTGTAATCCCAGCTACTCAGGAGGCGGAGGTGGG
AGGATCACCTGAGCCTGGGAGGCTGCAGTGAGCTTTGATC
ACACCACTACACTCCAGCCTGAGTGACAGAGTGAGACACT
GTCTTAAAAAAAAAAAAAAAAAGCCACCATATGACCCAGC
AATTCCACTCCTATGGCTGTCCCCAGGAGAACTGAAAGCA
TGTTACCACACAAAAACTTATACAGGAATGTTTGTAGCAG
CATTACTCATCATAGCCAAAAGGTAGAAACAACCCAAAAG
TCCATCAACTTACAAATGGATAAGCAAAATATGGTATGTC
TACACAATAGACGTATTGGCCATAAAAAGGAAGTATTGAT
ACATACTACTTGGATGAACCTTTTTTTTTTTTTTGGATGA
ACCCCAGAAGCATTAAGCTGAGTGAAAGAAACAAGTCACA
AACTCCCCCGGCATATTATGTAATTCTTTTTTTTTTTTTT
TTTTTTTTTTGAGACGGAGTCTCACTCTGTCGCCCGGGCT
GGAGTGCAGTGGCCAGATCTCAGCTCACTGCAAGCTCCGC
CTCCCAGGTTCACGCCATTCTCCTGCCTCAGCCTCCCGAG
TAGCTGGGACTACAGGCGCCCGCCACCTCGCCCAGCTAGT
TTTTGTATTTTTAGTAGAGACGGGTTTCACCGTGTTAGCC
AGGATGGTCTCGATCTCCTGACCTCGTGATCCGCCCGTCT
CGGCCTCCCAAAGTGCTGGGATTACAGGCTTGAGCCACCG
CGCCTGGCCCATATTATATAATTCTATCCATATGTAAGTC
TAGAATAGAGAAATCCATAGAGACAGATTAGTGGTTGCTT
AGAGCTGGAGGTGGGGATGAGGGTGAAAGTTAAATGGTAT
GGCCGGGCGGTGGCTCAAGCCTGTAATCCCAGCACTTTGG
GAGGCCGAGACGGGCGGATCACGAGGTCAGGAGATTGAGA
CCATCCTGGCTAACATGGTGAAACCCGTCTCTACTAAAAA
TACAAAAACTAGCCGGGCGAGGTGGCGGGCGCCTGTAGTC
CCAGCTACTCCGGAGGCTGAGGCAGGAGAATGGCGGGAAC
CCGGGAGGCGGAGCTTGCAGTGAGCCGAGATCCGGCCACT
GCACTCCAGCCTGGGTGACAGAGCGAGACTCCGTCTCAAA
AAAAAAAAAGAAAGAAAGTTAAATGGTACAAGGTTTCTTT
TGGAGGTGATAAGAATGTTCTAAAATTGTAGTGGTTAAAC
ATTTCTGTGAATGTGCTAAAAACCATTCAATTGTACGTTT
GAAATGTTTGAATTGCATATGATTATATCTCAATAAAGCT
GATTTTTGTAAAGCCTTAGTTCAGTTTTAAATTCCTAATC
TTATAGAGGATTCAGAGTTCAATAGCTCTTCTCCCTTTTC
AGGCTTCTTCTTCTGCATTGTATAGGATCAGGAAGAAAGA
AAGGGGAAAATGTGAAGTGTTTCTCTATTTAATGAATAAC
TGTGGCCAACTGTGAGTAGGTGACCTTGTCTTACTCTGGT
TAGATCTGATGGTTTCAGAGTGAAGGATGTTTGTAGTTTT
TTGAGTAGTGTTTATCTTCATTCTGGACTTTTCTGTCATT
GAAGACCCCTCCGAATGGTGCCGCTTATCGTCTATTCTCC
AAACCTAAACTCGGGTTGGATATCCCATGACTTGGTACAG
TGGTCTCCTGGCACCTCCCACTGTTCCTGCTCCTTCGGAG
ACACCTGAAGTCCTTTAGGGGGAGTTGCCAGACTGTGATG
GGTTGGGGGGATTGGCCACATTTTCTCCCTAGGCATACTT
TACCAAGGTACCTATAAACCCTGCCAGCACAGATTATTCC
AGTGGGCCTTCCACTTTCAGAACTCTCTAGCCAAGAAACT
GACATGATTTTTTATGTTTGCACAGGTTAAAAACTCACAC
CATGCTTTACTCCAACCTGACCAGAGTGGGTTGGCAGGTT
CTACAGTTTAAAGCATCTGTCTAGGGAATGAAATGTTGTT
AGTCTCTCCTTGCTGATGTCACCAATTGTACCCATGTCTC
TTTTGGCATGCCCTCATCTTTGGCTTTGGGAGGAAGGGGA
AGTACTTTTATCTTTTTTGCTTCCCATCACAAATATTGTA
CATCCCATAATGCCAATAATGAGAATTCCCAGTTGTCCTC
CCAATTCATTCTTTTTGTCGTTGTTGTTTTTTTTTTTTTT
CACAAGCACGTGCACTTTATTGAATGTCATTGTGGACAGG
TGTGGGGATAAAATGCTGTATCTAGGGGCAGGACCAAGGG
GACAGGGCCAACAGCCCCAGCGTGAGGGCCAGCATTGCAA
AGTGGAGTACAAGGGTCGCAGGCTATGGGCAGCTACTAGT
AACGCTGTTTTTCCTGTATGATCTGTAACATAATATGGTA
GATTGCCACAGAGCCAAACACCAGTAACAAGATGAATCCG
ATGGTCATGAGGATGCCCACAATCAGGGCCGAGATGTTCA
GGCACTTGGCGGTGGAGGCATAGGCCTAGGCCCCGGTCAT
GTTGCCAACCATCTTCCTGTCCCTAGACTTCATGGAGTAG
GCGAATGCTATGAAGCCCAGGCAGCACCAGTTCAAGAAGA
TGGTGTTGAACAGGGACCAGACGATATGGTCGGGCACGGA
GGTCTCGCTTTGGATGTTGATCATGGTGGACCTTGGGAGG
ATGGTGCTATGGGGTGCCCCCAGCACAGACACCTCGTGCT
CCTCCTTGTGCATCTTCTGGCTTTGGGGAAAGAAGTGTTG
AGTGAAGGTTCGAAAAGTGTGGTTTTCAGCGTGGAGGGAA
GGGGATCTGTGGTGTCCAGATGCTGGAATGGTGCTCAGTG
AGCCCTGCTTTCCCCTCTAGTTTCAGTTTCTCAGAAGTGT
GTATTTCTGTCGTTGTTGTTTTTGAGACAGGGTCTCACTC
TGCCACCCAGACTGGAGTGTAGTGGCATGGTCATAGCTCA
CTGCAGCCTCAGCCTCCTGGGCTCAAGTGATCCTCCTGCC
TGAGCCTCCTGGAGAGCTGTGACTACAGGTGCCCACCACT
ATGCTTGGCTAATTCTTAAATTTTTTTGTAGAGATGAGGT
CTTACTATGATGCCCAGGCTGGTTTCAAACTCCTGGGCTC
AAGCAACCTTCTGGCCACCTCAGCCTCCCAAAGTGCTGGG
ATTACAAGCATGAGCCACTGTACCCAGCCCCAGTTCATTC
TTTTTTTTTTTTTTTGAGATGGAATCCTGCTCTGTCCCCA
GGCTGGAGTGCAGTGGCACGATCTCAGTTCACTGCAAGCT
CCGCCTCCTGGGTTCATGCCATTCTCCTGCCTCAGCCTCC
CTAGTAGCTGGGACTACAGGCACCCGCCACCACTCACAGC
TAATTTTTTGTATTTTTAGTAGAGATAAGGTTTCACTGTG
TTAACCAGGATGGTCTTGATCTCCTGACCTCGTGATCCAC
CTGCCTTGGCCTCCCAAAGTGCTGGGATTATAGGCGTGAG
CCACCACGCCCAGCCTCATTCTTTTTATATACTGTGGTGG
GACAAGGGGTGGGAGTTGGTGGAGATATGATTGACTACGC
CAACTTCTCATGAGATTTGGAAGAAGTTCTGGCTCCAATT
GTTTCAGCTTTCTTTAGATTATAAGTAGTATTGTGCCTTC
AATAAGGCACAATACTGGGGCAACAGGGTAAGTTGTACTC
ATATCTTTTACACTGGATTTTCATGCCACTTCCTGGACTC
CACCCACATATGCAGATGGTATGGGCAGATAAGACGGGAT
GCCATGGCTCACGCCTATAATCCCAGCACTTTGGGAGGCC
GAGGTGGGGTGGGATCACCTGAGGTCAGGAATTCGAGACC
AGCCTAGCCAACATGATGAAACTACATCTCTACTAAAAAC
ACAAAAACTAGCTGGGCATGGTGGCATGTGCCTGTAGTCT
CAACTATTTGGGAGACTGAGGCAGGAGAATCACTTGAATC
TGAGAGGTGAAAGTTGCAGTGAGCCAAAATCGCACCACTG
CACTCCAGCCTGGGTGACAGAATGAGACTCGGCCTCAAAA
AAAAAAAAAGAAAAAAGAATGGGCAGATTTTGCAAGTTCC
TCATGAAGGGTGATGTATATGTGTGTGTGTGTGCGTGTGT
GTGTGTGGTTTTCTTTTATAAGTGTTATGATCACACATAA
TTTTATAATTTGTGTATATCTCCTCTACTTTAATCCTTTG
AAGTTGGCAAAAGAATCATTCCCAATCACAAATACATAGC
AGTTCTACAGTTTTATGTTTCTGAATGGCTGTTTAAAGAC
AATCCTAAATTATAACTTAGTTTGACTTAGATTGTAAAGA
ATTCAAGAGTGAAGTTTAACTTGCTACTATTTTAAAAGCA
TGTGACCTTATAGATTTATAAAATGTGAGAAGTGTTGAAT
AATCTTTAATATTACACATAAACCATACTAAAATGCCTTT
CAATAAGTAAAAGGAACCATTTTAAATACAGGGAATTATA
ATTAGATTGGCATCGTTAAGGCCAAAACTCTAGACATTGC
TACCTTATTTATCTTCAACCCTTGCCTTTATGAACACAAA
ACACAGGTGAATCTTGCTTGGTTCTGAGACAGTGAAGGAA
TTTCTCCAGTATTTAAATATGTTCACATAACCAGTTATAT
AAATCTAAATATAAAACCAATCTCCAGTAAGTTTTAAGAT
GGCACTCACCATCTTTGTGAAAAGTTGAACATTACTAACA
AAGTCTAATCATATCTTTAGAAGGGGTAAACAGTGATAGC
ATTTACTGAATTGGAATTACTATTAAAATTCAAAAACTGA
ACATATTCATTTAACCATAAGCCAATCTTAGTTTTGAATC
AGGACTGCCCAACAAAATATTCTGTCAGTCATTCATGATC
TGAATTCTGTTGTATGAGCTCTATTAAAGTATGGTACATA
TAAACAATTCATGAGACATTTGTTTTGCAATAAATAAGAC
AGTGGCCAATTATTACTAATTAGTAGCTTTTTTGAGATAA
GCTGTCAAGTCGGCCTTTTCTACCTTCTTTTTAATGCCGG
CAAAGATCATTTTTGTTCCAGGGATGTACTTTTTGGGATT
CTCCAAATACTCCATCAGTGTATCCTCTCCCCAGGTGATG
CATTTGTTCTTATTGGCATCTGTGTAAGAGAATCCAACGG
CCTGACCTGGCTTCTGCCCAAAGAGACCATGGAGATTAGG
CCCAGTCTTGTGCTTGCCTCCCTTTTCCACGGTGTGACAC
TGGGCACACTTCTGAACAAAAATCTTCTTGCCTTTCTCAA
CATTACCCATATTTAATTCTCTTTGTCGTCACTGGCACAA
TGAAGGTTCCCACTCTAAAGCCAGATATCCCACTCTCTCC
ATAAAGGGTGATTTTTTTTTTTTGAGACGGAGTTTTGTGC
TGTCACCCAGGCTGGAGTGCAATGGCACAATCTCTGCTCA
CTGCAACCTCTACTTCCCAGGTTCAGGCAATTCTCCTGCC
TCAGCCTCCTGAGTAGCTGGGATTACAGGTGCCCACCACC
ATCCCAGCAAATTTTTTGTATTTTTAGTAGGGACGGGGTT
TAACTATGTTGGCCAGGCTGGTCTTGAACTCCTGACCTAG
TGATCTGCCCACCTCAGCCTCCCAAAGTGCTGGGATTACA
GGTGTGAGCCACCACGTCTGACCAGAAGGGTGATTTTTAT
GTTTTTTATGTTTTATTTTATTTTTTTTTCATCTCATACA
GCTGTCTTTTAATTAAAAAAAAAAAAAATCAAAGAAAACG
TCTGGCCAGGGCTAGGTTAAGACAAACAGGAACACTTCAG
AATCCAAGGCAGGGAAAGGCTGTTGGCCTCCCTTCAGAGG
ACTGCAGGGGTAGGAAGAGGGAGGGACAGATCATGCACAA
AAGTACTTACAAATTACACACCCATCCCCCACCCCTCAAT
AAAAAGAGAAGAAAAAGCTCCATCACTTAACAGAAGGGTG
ATTTTTTAATAAAATATGTTGTTGTGACAGAATGATCAGA
TTTTCAAAACAAAACATAGGGATTGGCAGAACAGACGCAT
CAGGTTATTAAAAGGAGACTATTTCTGTTTCAATTACAGC
TGTGCCATAAAGGCCAAAATAAAACAATAGATAGCAGGAA
CCCCATGTTCCAAAGAGGGATCTGATAACCAGGCATTGCA
GAGCAAGTAGCTAGACAATTTTTGAAATATTTAGTTAGGT
ATTCACCTTGAGTGGATAAAAAGCGTTGACAGTAAAGAGG
CAATAGGTTTTCTTGGGGAAAGTTGCTGGAATGTTGGTAT
TTTCCCTCTGTACTCTGTAGGAGAAAGGTGTACAGAGGGA
AAATACCAAAGGTGACTGCTTTCCCTTCAAGCTTGATATA
TGTTCCCCGCAGTTTGTGGGACATAGTGGTCTGCTTTTTT
GTCATTTTTTCTTGTTTATATTCCATTTTTAGAGTTTTTG
CCCCTACTATTATTGCATTTATTTTATTTTTTTGAGTATG
TGAAATATTAACCTAGTTACCAGAACTATATACAAAAATT
ATGCTCAAAGAGGTATCACCCCTCCCCAACCATTCTTTCC
ATTCCATTTCACCCACATCTCATCCTTTCCACCCCATTCC
TATCTACCTCCTACAGGTGATGAATCTCATTCATTTCTGT
TGGTCTGGCTGAGCTGGAGTGCAGTGGCATGATCTCGGGT
CACTGCAACCTCTGTCTCCTGCCTCAGCCTCCTGAGTAGC
TGGGATTACAGGCATGTGCCACCACGCCTGGCAAATTTTT
TTTTTTTTTTTTTTTGAGATGGAGTCTTGCTCTGTCACCC
AGGCTGGAGTGCAGTGGAGCAATCTCAGCTCACTGCAAGC
TCTGCCTCCCGGGTTCACGCTATTCTCCTGCCTCAGCCTC
CCGGGTAGCTGGGACTACAGGCACCCGCCACCACACCCAG
CTAATTTTTTTTTTTTTTTTTTTTTTTAGATATTTTTAGT
AGAGACGGGGTTTCACCGTGTTAGCCAGGATGGTCTCGAT
CTCCTGACCTTGTGATCCGCCTACTTTGGCCTTCCAAAGT
GTTGGGATTACAGGTGTGAGCCACCGCGCCTGGCCAAATT
TTTGTATTTTTAGTAGAGTCGGAGTTTCACCATGTTGGCC
AGGCTGGTCTCGTACTGCTGATCTCAGGTAATCCACCAGC
CTCAGCCTCCCAAAGTGCTGGAATTACAGATGTGAGCCAC
CGCGCCCAGCCTTTTTTTTTTTTTTAACATCTGCAGAATA
GCACTCTATTGTGTGGATAACCACTCTTTTCATACAGGCA
TTTAATCCTTTTCAATATTTGCAATTATAAATAATGTTAG
TGTATATTACTTTTTTTTTTTAAATTTTTGAGACAGGGTC
TCATTCTGTTGCCCAGGCTGGAGTGCAGTGGTGCGATCAT
GGCCCACTGCAGTCTAGATTTCCTGGGCTCAAGCGATCCT
TCCACCTCAGTCTCCTGAGGAGCTGGGACTACAGGCACAG
GTCCCCACACCTGGCCAAGTTTTGTAGTTTTTGTAGAGAC
AGTGTTTAATTATGTTGCCCATGGTGGTCTCAAACTTCTG
GGCGCAAGTGATGCTCTCACCTTGGCTTCCAAAAGTGCTG
AGATTACAGACATGGGCCACTGGCTGCAGCCCAGTGTATC
TTCTTGTGTACATGTATTTCTCTATGGAAGTGTATCATCA
GGGTAAATTCCTAGAAGTGGGAATTTTTGGTCAAAAGATT
AATTAATTTTAGTAGATATTGCTAAATTCTCCTCCACAAT
GGTTGTATGATTTTGAATTCCCATCAACAATTAATAAGAA
TGCCAGTTTCTCCACAGCTTTTCCAACAGAATGTATTGTC
TGTCATAATTTATACTCTTCGCCAATCTGATGGATAAGAC
ATTGTATACTGGCGTATTTTATTTGTTTGTTTGTTCGTTT
CTTTGTTTGTTTCGACATAGTCTCGCTCTGTCGCCCAGGT
TGGAGTGGCGCGATCTCAGCTCACTGCAACCCCTGCCTCC
TGGGTTCAAGCAATTCTCCTGCCTCAGCCTCCTGAGCACC
TGGGATTACAGGCCTGTGCCACCACGCCCAGCTAATTTTT
GTATTTTTAGTAGAGATGGGGTTTCACCATATTGGTCAGG
CTGGTCTCGAACTCCTTACCTCATAATTCACCCACCTTGG
CCTCCCAGTGTTGGGATTATAGGCATGAGCCACCGTGCCC
GGCCCAAATGGCATAGTTTTAATTTGCATATCTTTTATTA
TTATGAGTGATATGGAAGATCTCTTCCTGTATATAAGAGC
CACTGTTATATCTTTGTTTTTGGTAACAGCTTTATTGAGA
TATAATTCATATACTACACAATTCACCCCTTGAAAGTGTA
CAATTTAATGGTTTTAGCACATTCACAGAAATGTGCAACC
ATTACCACAATCAACTTTTTCTTCACTATCACCCCATGTT
ACTCCCCCAAGCAACCACTAATCTACTTTCTGTCTCTCTA
TCTAAATTTCTCATTCTGGATTTTTACAAATGGGATAATT
ATTTTTACATACACACATACATATATCGATACTTTTTTTT
CTTTTTTTTGAGGTGGAGTCTCACTCTGTCGCCCAGGTTG
GAGTGCAGTGGCACGATCTCAACTCATGGCAACCTCTGCC
TCCCGGCTCAAGCAATCCTCCTGCCTTAGCCTCCCATTAG
CTGGGATTACAGGTGCATCCCACCATGCTCGGCTAGTTTT
TGTATTTTTAGTAGAGATGGGGTTTCACCATATTGGTCAG
GCTGGTCTCGAACTCCTTACCTCATAATTCACCCACCTTG
GCCTCCCAGTGTTGGGATTATAGGCATGAGCCACCGTGCC
CGCCCAAATGGCATAGTTTTAATTTGCATATCTTTTATTA
TTATGAGTGATATGGAAGATCTCTTCCTGTATATAAGAGC
CACTGTTATATCTTTGTTTTTGGTAACAGCTTTATTGAGA
TATAATTCATATACTACACAATTCACCCCTTGAAAGTGTA
CAATTTAATGGTTTTTAGCACATTCACAGAAATGTGCAAC
CATTACCACAATCAACTTTTTTCTTCACTATCACCCCATG
TTACTCCCCCAAGCAACCACTAATCTACTTTCTGTCTCTC
TATCTAAATTTCTCATTCTGGATTTTTACAAATGGGATAA
TTATTTTTTACATACACACATACATATATACGTATACTTT
TTTTTTCTTTTTTTGAGGTGGAGTCTCACTCTGTCGCCCA
GGTTGGAGTGCAGTGGCACGATCTCAACTCATGGCAACCT
CTGCCTCCCGGGCTCAAGCAATCCTCCTGCCTTAGCCTCC
CCATTAGCTGGGATTACAGGTGCATCCCACCATGCTCGGC
TAGTTTTTGTATTTTTAGTAGAGATGGGGTTTCACCATGT
TGGCCAGGATGGTCTCGATCTCTTGACCTCAGGATCCGTC
AGCCTCAGCCTCCCAAAGTGCTGGGACTACACGTGTTAGC
CACCACGCCTGGACCTGTATACATATTTAATATATGTATA
TGTATGTGTGTGTATGCACACACACACACATATATACGCA
CACATATGTATTAGTCTGTTCTCACACTGCTATAAAGAAC
TACCTGAGATTGGGTAACTTATGAGGAGAAGAGGTCTAAT
TGACTCACAGTTGTGCAGGCTGTACAGGAGGCATGGCTGG
GAGGCCTTAGGAAACTTACAATCACAGTGGAAAGTGAAGG
GGAAGCAAGCATGTCTGACCATGGTGGAGCAGGAGAGACA
GTATGAAGGGTGAGGTGCTACACACTTTTAACCGGATCTC
ATGAGAATTATCATGAGACTAGGAGGATGGTGCTAAACCA
TTAGACACCACCCCCATGATCCAGTCATCTCCAACACTCG
AGATCACAGTTCAACATGAGATTTGGGTGGGGAGACAGAG
CCAAACCATATCAACATATATATATATATATATTTTGTGA
CTGGCTTCTTTCACTTAGGATATTTTTATGGTTTATTGTG
TTGTAAAATGTGTCAGTACTTGTTTTCTTTTTATAGCTCT
GTAACATTCCATCGTATGTATATATCACAATTTGTTTATT
GACTCATCAGTTTATGTACATTTGGGTTGTTTCCACTTTT
TGGCTATTACGAGTAATACTGCTATGAACACAAAGTTTTT
GTGTGGATGTATGTTTTAATTCATCTTGGGTAATACACCT
AAGAGTGAAATTACTAGGTTACATAGTAACTCTGTGTTTA
ACCATTTAAAGAACTACAAAACATTGCTTCACACCTACTA
TGCTTCACATCTACTACATTGCTTCACACCTATCAGATAA
ATGTTGACAAGGATGTAGAGAAATCAGAATCCTCATCCAC
TGCTGGTGGAAACGTAAAATCGTGCAGCCACTTTGGAAAA
TGGTTTTGTAGTCTCTCAAACGATTACATATAGAGTAACC
ATTTACATCTCTCTCTTTTTTTTTTTTTTTTGAGACGGAG
TCTCGCTCTCTCTCCCAGTCTGGAGAGCAGTGGCGCAATC
TCGGCTCACTGCAAGCTCCACCTCCCGGGTTCACGCCGTT
CTCCTGCATCAGTCTCCCAAGTAGGTGGGACTACAGGCGC
TCACCACCACACCGGGCTAATTTTCTGTATTTTTTAGTAG
AGATGGGGTTTCACCGTGTTAGCCAGGATGGTCTTGATCT
CCTGACCTCATGATCCACCCGCCTCAGCCTCCCAAAGTGC
TAGGGTTACAGGTGTGAGCCACCGTGCCCGGCCTTTTTTT
TTTTTTTTTTTTTTTTTTTTAATACAGAGTCTTGCTCTGT
CACACAGGCTGGAGTGCAATGGCATGATCATGGTTCACTA
CAGCCTCAACCTCCCTGGGCTCAAGTGATCCTCCCACCAT
AGCCTCTGGAGTAACTGGGACTACAGGTGTGCGCTAACTA
ATTAAAAAAAATTTTTTGACAGGGTTTCACCATGTTGCCT
AGGCTGGTCTTGAACTCCTTCCTCAGCCTCCCAAGGTGCT
AAGATTATGAGCCACTAGGTCCGACCCATTTGCATATCTC
TGTCTTTTTATTATCTTACAATAATAATAAAAAGACCAAC
TAACCAAAAGATTTGTAAAAATTTCCTCCCACTCTGTGGG
CGGTCTTTTTACTTTCTTGATAGTGTCCTTTGAAGCACAA
AGTATTTGTCTATTTTTCCTTTGGTTGCTTGTGCTTTTCA
TGTCACATCTAAGAATCCACTGCCAAATCCAAGGTAATAA
TGTTTTACCCCTGTGTTTTCTTCTAGGAGTTTTATGTTGA
ATAGCTTTGTCTCTTAAATTTAGGTCTTCATTCCATTTCA
AGTTAATTTTTGTATATAGTATGAGGTAAGGGTCCAACTT
CATTTTTTTTTGTATGTAGATATCCAGCTTTCCTAGCTTT
ATTTCTTATTTATGTATGTATGTACGTATGTATGTATGTA
TGTATTTATTTTGATACAGAGTCTCACTCTGTTGCCCAGG
CTGAAGTGCAGTGGTGTGATCTTGGCTCACTTCACCCTCA
GCCTTCCAGATTCATGCCATTCTCCTGCCTCAGCCTCCCG
AGTAGCTGGGACTACAGGCGCCTGCCACCACGCCCAGCTA
ATTTTTGTATCTTCAGTAGAGACGGGGTTTCATTGTGTCA
GCCAGGATGGTCTCGATCTCCTGACCTCGTGATCTGCCCG
CCTTGGCCTCCCAAAGTGCTGCGATTACAGGCGTGAGCCA
CCACACTTGGCCTCTAGCATTGTTTATTGAAAAGACTATT
ATTTCCTCATTTAATTTTTAATTTTTTATTTTTATTTATT
TTTATTTATTTATTTTTTTTGAGACGGAGTCTCACTCTGT
CGCTCAGGCTGGAGTGCAGTGGCTGGATCTCTGCTCACTG
CAAGCTCCATGTCCCGGGTTTACGCCATTCTCCTGCCTCA
GCCTCCGGAGTAGCTGGGATTACAGGCGCCCGCCACCTCG
CCCAGCTAGTTTTTGTATTTTTAGTAGAGACGGGGTTTCA
CCGGGTTAGCCAGGATGGTCTCGATCTCCTGACCTCGTGA
TCCGCCCGTCTCGGCCTCCCAAAGTGCTGGGATTACAGGC
TTGAGCCACCGTGCCCGGCCTTAATTTTTTATTTTTATTT
TTATTTTAGATGGAGTCTCATTCTGTCGCCCAGGCGGGAC
TGCAGTGACTCAATCTTGGCTCACTGCAAGCTCCACCTCC
CAGGTTCACGCCATTCTCCTGCCTCAGCCTCCTAAGTAGC
TGGGACTACAGGTGCCCTCCATCATGCCCAGCTAACTGTT
TTTGTATTTTAAGTAAAGACACAGTTTCACCGTATTAGCC
AGCATGGTCTTGATCTCCTGACCTCATGATCTGCCCGCCT
CGGCCTCCCAAAGTGCTGGGATTACAGGCGTGAGCCGCTG
CTCCCAGCCCCACTGAATATTCTTGACACCCTGGTTGAAA
ATCGCTTGGTCATAGATACGTTTCTAAACTCTCAATTCTA
GTCTGTTTATCTGTATATCTATCCTTATGCCAACATCACA
CTGTCTTGATTACCGTAGTTTTGTAGTAAGTTTTGAAATC
AGGACATGTGAGCACCCCACCTTTCTTCATTTTCAAGAGT
GTTTGGTTATTCAGGGTCCCCAAGTTTCCGTATGAATTTC
AGAATTGTCTTGTCAGTTTTTATAAACAAATCAGATGGGA
TTCTGATACAGATTGTGTCGAATCTGTAGAGCAATTTGGA
GAGTATTAACATCTTAACAATATTAAGTCTTCTGATCCAT
GAACATGGGATCTTTCCATTTGCTTAGGTCTTTTCAATTT
TTTTCAACAGTGTTTTGTAACTTTCAGAGAATACATTTTG
CATTGCTTTTGTTAAATGTATTTGTATTTTATTCTTTTGT
TATCTTAAATGGGATTGTTTTTATTCTTTGTGTGTTTTTC
TGAGACAGGGCCTCACTCTGTCACCTAGGCTGGAGTGCAG
TGGCATGATCATGGCTTACTGCAGCCTCAACCTCCTGGGC
TCAAGGGATCCTCCTGCCTCAGCCTCCCAAGGAGCTGGGA
CTACAGGTACATGCCACCATGCCCAGCTAATTTGTTTTTA
TGTAGAGACAAGAGCTCACCATTTTGCCCAGGCTGGTCTC
TAACTCCTGCACTTAAGTGATCCTCCCACCTTGGATTACA
GGCGTGAGCCACCATACCCCACCTGGAATTGTTTTCTTAA
CAGTCACATATTTTCTGTAAATTGTTCATGTATTTTGTCT
CTTTTTCTATTGAATTTTTGGTCTGCTCCTCCCCTCAATT
TTTAAATATTGTTTACACACTAGGGATATTACCCCTTCAT
ATATAATGCAAATATTTTCTCACAATTCGTCATTTTTTTT
TTTTTTTTTTTTTTTGAGAAAGTCTTGCTGTTGCTCAGGC
TGGAATGCAGTGGAGCAATCTCAGCTCACTGTAACCTCCA
CCACCCGGGTTCAAGTGATTCTCCAGCCACAGCGTCCCAA
GTAGCTGGGATTACAGGTGCCTACCATTGTGTCCAGAATT
GGTTCCTTCTGGTGTGTTCTTGGTCTCGCTGACTTCAAGA
CTGAAGCCACAGACCCTCACGGTGAGTGTTACAGTTCTCA
AAGATGGTATGTCTGGAGTTTATTCCTTCCAATGTTCAGA
TGAGTCCGCAGTTTCTTCCTTCCAATGGACTGGTGGTCTC
ACTTGACTTCAGGAGTGAAGCCGCAGACCTTCACAGTGAG
TGTTACATCTCTTAAACATGGCGTGTCCGGAGTTGTTTGT
TCCTCCCGGTGGGTTCATGGTCTCGCTGACTTCAGGATTG
AAGCTGCAGACCTTCGCGGTGAGTGTTACAGCTGATAAAG
GTAGTGCAGACCCAAAGAGTGAGCAGCAGCAAAACTTAGT
GTAAAGAGTAAAAGAAGAACACTTCCACACCCTGGAAGGA
AACCTGAGTAGATTGCTGCTGCTGGCTCAGGTGGCCAGCT
TTTATTGCCTTATTTGTCCTGCCCATTGGTCCATTTTACA
GAGTGCTGATTGGTCGGTTTTTACAGAGTGCTGATTACAA
ACCTTTAGCTAGACACAGAGCAATTGGTCCATTTTTACAG
GGTACTGATTGGTGCATTTACAAACCTTTAGCTAGATACA
GAGCACTGATTGGTGCATTTACAATCCTTTAGCTAGACAG
AAAAGTTCTCCAAGTCCCCACTCGACCCAGGAAGTGCAGT
TGGCTTCACCTCTCACCATCACACCTGGCTAGTGTTTTGT
ATTTTTAGTAGAGACAGGTTTCAGCATGTTGGTCAGGCTG
GTCTCAAACTCCTGACCTCAAGTAATCTGCCCACCCTGGC
CTCCCAAAGTGTTGGGATTACGGGCGTGAGCCACTGTGCC
AGGCCATGCTTTCTTTTTGTTTGTGGTGCATATTTTTGCC
ATGCAAAAAATTTTTATTTAACATAATGAAATTTATTTTT
TCTTTTATTACCTCTGAATTTTGAGTCGTTATTAGAAAAA
TTTTCTCCACATTCAGTCTATAGAATGCACCCATGTTCTT
TTCTTATTATTTGTATGGTTTCATTATTTTCCATTTAGAT
CCCTGATCTATTTGGAATTTTAAATTTTTAATTTTTTTAA
TAGAGATAGAGTGTCACTGTGTTACCCAGGCTGGAGTGTA
GTGATGCTATTATGCCTCACTGCAGCCTTGAACTCCTGGG
CGCAAGTGATCCTCTTGCTTCAGCTTCCCAAGTAGCTAGG
ACCACAGTCACATGCCAATATGCCTGGCTAAAATTTTTTT
AAAAATTTGTAGAGATGGGGGTCTTGCTATGTTACCCAGA
CTGAAGCTCTGGCCTCAAGTGAGCCTCTCACCCAGCCCTC
CCAAAGCACTGGGATTACAGGCATGAGTCACCATGCTTAG
ACTTTTTGGGTTTATTATTATTTATTTATTTATTTATTTT
TTGAGATGGAGTCTTGCTCTGTCGCCCAGGCTGGAGTGCA
GTGGCGTGATCTTGGCTCACTGCAAGCTCCACCTCCCGGG
TTCATGTCATTCTCCTGCCTCAGTCTCCCGAGTAGCTGGG
ACTACAGGCGCCTGCCACCACACCCGGCTAATTTTTTGTA
GTTTTAGTAGAGACAGGGTTTTACCGTGTTAGCTAGGATG
GTCTCGATCTCCTGACCTCGTGATCCGCCCACCTCAGCCT
CCCAAAGTGCTGGATTACAGGCGTGAGCCACCACGCCCGG
CTCCCCCCTCCCCTTTTTATTTTTTGAGATGGAGTCTTGC
TTTGTGGCCAGGCTGAAGTGCAGTGGCACGATCTCGGCTC
ACTACAACCTTTGCCTCCTGGGTTCAAGCAATTCTTCTGC
CTCAGTCTCCCGAGTAGCTGGGACTACAGGCAGGCACCAC
CACACCTAGCTAATTTTTGTACTTTTAGTAGAGATGGGGT
TTTGCCATGTTGGCTAGGATGGTCTCGATCTCTTGACCTT
GTGATCCGCCCGCCTTGACCTCCCAAAGTGCTGGGATTAC
AAGTGTGAGCCACCGTGCCCGGCCAACAAGGGGGATTTTT
AATATCTTGAGGGCCAGATATGGACTCCACAGGTAGGGTC
CAGACTGGGGTCGTATAAAAGAAGATTCCACCCAAGAGGG
CTTCCTGCTAGGATGAAGTTACTTTAACAGAATGAGGCTA
GAGGTAAATATATTAGACTCAGCATTGTAAAGACCAATCA
GAAGAAAGACATTGACTCTGAGTTATCTGCAGATAGATAA
CCTTAATGGGGGAATTTCTGAGAAACCTATAAAAAGCATA
TCATGAGAGAAAGTGCCCTGAACATCATCCTAGAAAGAGC
GAGAGAAAAAAAATCCCCACATCTACAGTGCCAGCTACTT
GGGAGGATTGCTTGAGCCCAGGAGTTTGAGGCTAGCCTGG
GCAACAAAGCAAGACCCCATCTAGTAAATAGAAAAAAACC
AATAGATTTGTTTTGAAAAGTGGTTATGGCTGTTTTGGTT
ACACACAAGCAAAGCTAAAATCTTGTTTGGTAAAAAGTTA
ATTGGGATGATGCAGAGCTAAACTGCTCTGTGAAACAATA
TCACGAGTTGTGGTTATTATGGTACAGAGTTGTACCTTGC
CAGAGAATTGCAAGGAAGTGGTCCTAAGACCTAGGATGAG
AGAAAAGTGGTCCAGAGTTCCTCCCAATGGCTAAAAAGTA
TGGAAATATTGGTAAATATTTGTACCACCCTTTGGGTATA
TGTATATTATTTATAGATATATCACATTGTTTATGTATCT
TGTCCTTTCTACAGTGCTCTTTCAGAACAAGGTCATATGC
ACTTTTGCATTCAAAATTGCAGCAATTTCTCATTCCCTGT
ATCTATTAATATCCTTTTGGACGCTGGCCTGTGACGGCTC
ATGCCTGTACTCCCAGCACTTGGGAGGCTGAGGCAGGTGG
ATCGCTTGAGCTTAGGAGTTCAAGACCAGCTTAGGCAACA
TGGAGAAACCCCATTTCTACAAAACATACAAAAGTTAGCT
GGTGTGGTGGCTCATGCCTAAAGACGCAGCTACTTGGGAG
GCTGAGGCTGGAGAATCACTTGAGCCTGGGAAGCAGAGGT
TGCAGTGAGCCAATATTGTGCCACTGCACACCAGCCTGGG
CGACAGTGAGACCCTGTCTCAAAAAAAAAAAAAATTCTTT
TGGGCTTATTTCCAAAATATTTCTCACGTAAATTTTCTTC
TCTGTTTCTTTCCAGCCACCTCTGTACTCCAGGCCATCAA
ATGCCAGACTCCTGTAAATACACTCTGATTTCCTGAAAAC
ACTCTTATTCCCCTCCAAACCACAAAGTGATCTTTAATAA
CTGCAAATTAATCAGTGATCTGATCAAAATCCTTTTTCAT
CTTCCCACTGTCTTAATGGGGCTCCAAGGCTCTTGACAAT
TTATTCTAACCTTATTTCTTACCTCTCTATCCCTTGTACT
TTCTGACTTGGCAATGGTGGGCTTCTCATAGTTCCATGAA
TTTTGCATGCCCCTCTCTTCCCCTTTGCCTTCAAGCCTTT
TCCCTTAACATTCTCTTTGTGTTATTCTCTTCCCTCTATA
TTCAACTTCTAGGTTTTGCTTAAATATTAATTTTCTAGGC
AGATCTTTCAGTAATAATCACTATAATTTATTATATTACT
TTAGTCTGTACTGGCTGATAAAATTGTAATCCTTTATGAG
AGTAGGGATCATATAGAATTTGTTTATTCTAAAAGTCTGG
GATAGATTAGATGTTCAATAAATATTTGTTCAATGAATGA
ATGTAGCACTATATGTTTCTAAAGTGGGTATGTAAAACTG
TTTGTTGAATGAATGAATGACTTTGAGATATGGTGTTGGC
ATTGAATTAAGACAGAAGACTACTGGTGATCTAAAATGAA
ATAGTGTCAGCAGAGTAGTGAAAAACGAATCCAGATTTTA
GTGGATAAAGCAGCAAAGGACAGTGAGGAAATGAAGACAC
TAAGATTTTAAATCATTTATGAGAAGTTCAACTAGGAAAG
AAAGAAGATAAGTAGAATAGCAGCTGAAAGCCTATTGCAG
AATTAAGTGAGGGATTCCTTTTCACAGGCAGAACAGAAAG
GTATCAGGTAGGATACTTTTGGTTTCAAGTGACAGAAAAG
CCCACTCACATGAGATTTAAAAATAAAATGGAATTTATTG
ATTCATATGACCAACAAGTCCAGAGTGAGGCTACCTTTAG
CTATGACTGAATCCAGAGATTCAAAGTTATCAGGGTTCTG
CCTTTATGTGTCTATGGCTTTTCTTAACCCTGCCTTTCTT
CTATGTTGATTTAATCCCCAGTTTGGGCTTCCTTTACGGT
ATCAAGAATGACTTCAGCAAATTCAAACCTCACATATTCC
CCCTACCTATCATCTCTCCTACTCCTTTCCGGAGGAAAAA
AGAACACTTTGATATCTGTTGAGGATTCTTGTTTGCAAGC
AACAGGAATGGATTCTCCCTTAAATAGAAAATATATTTAT
TGTAAAGAGGTCAGGTAGCTCTCAGAAAGATAACTAGTCT
CATAAACAGGCAGAAATCAAGAGAAGCCAGCCATCAGGAA
CTATAGCCAGGGAGAGCACAGGAAAAGTCTGATTAGGGCA
ACGCTGGCATTAGACATTGCCACCACCGGACACTGCTGTT
GCCGAGCACTGCTGCTACTGTCACTGGAAACTGCTGCCTC
TGGCATGGCTGAATTATAAATTGTGTCATCTTTGTGTCAC
TCAATATTCCAATCTCTGGCTAGAGCATCTGACTGATCAA
GGCTGAGTCATGCACTAACACCTTGGCTGCCAGAGGGTGG
AAGAGGGAATATTTGATTTCTCTAGGCCTCTGCAGTGGGA
ATTGTTTCTCACAGATTCATATAAAGAAAGATTTCTTTTT
TTTTTGAGACGGAGTCTCGCTGTGTCGCCAGGCTGGAGTG
CAGTGGCACGATCTCGGCTCACTGCAAGCTCCGCCTCCCG
GGTTCATGCCATTCTCCGCCTCAGCCTCCGAGTAGCTGGG
ACTACAGGCGCCCGCCACACCTGGCTAATTTTTGTATTTT
TAGTAGAGACGGGTTTCACCGTGTTAGCCAGGAAGGTCTC
GATCTCCTGACCTCGTGATCCGCCTGCCTCTGCCTTCCAG
TGCTGGGATTACAGGCTTGAGCCACCGATAAAGAAAGATT
TCTTCATGGCCGGGTGCAGTGGCTCATGCCTGTAATCCCA
ACACTTTGGGAAGTCGAGTCAGGTGGATCATTTGAGGTCA
GGAGTTCAAGACCAGCCTAGTTAACATAGCGAAAGCCCAC
GTCTACAAAAATACAAAAATTAGCTGGGCATAGTGGTGCG
CACCTGTAATCCCAGCTACTCAGGAGGCGGAGGTGGGAGG
ATCACCTGAGCCTGGGAGGCTGCAGTGAGCTTTGATCACA
CCACTACACTCCAGCCTGAGTGACAGAGTGAGACACTGTC
TTAAAAAAAAAAAAAGCCACCATATGACCCAGCAATTCCA
CTCCTATGGCTGTCCCCAGGAGAACTGAAAGCATGTTACC
ACACAAAAACTTATACAGGAATGTTTGTAGCAGCATTACT
CATCATAGCCAAAAGGTAGAAACAACCCAAAAGTCCATCA
ACTTACAAATGGATAAGCAAAATATGGTATGTCTACACAA
TAGACGTATTGGCCATAAAAAGGAAGTATTGATACATACT
ACTTGGATGAACCTTTTTTTTTTTTGGATGAACCCCAGAA
GCATTAAGCTGAGTGAAAGAAACAAGTCACAAACTCCCCG
GCATATTATGTAATTCTTTTTTTTTTTTTTTTTTTTTGAG
ACGGAGTCTCACTCTGTCGCCAGGCTGGAGTGCAGTGGCC
AGATCTCAGCTCACTGCAAGCTCCGCCTCCCAGGTTCACG
CCATTCTCCTGCCTCAGCCTCCGAGTAGCTGGGACTACAG
GCGCCCGCCACCACACCTGGCTAATTTTTGTATTTTTAGT
AGAGACGGGTTTCACCGTGTTAGCCAGGAAGGTCTCGATC
TCCTGACCTCGTGATCCGCCTGCCTCTGCCTTCCAAAGTG
CTGGGATTACAGGCTTGAGCTACCGATAAAGAAAGATTTC
TTCATGGCCGGGTGCAGTGGCTCATGCCTGTAATCCCAAC
ACTTTGGGAAGTCGAGTCAGGTGGATCATTTGAGGTCAGG
AGTTCAAGACCAGCCTAGTTAACATAGCGAAAGCCCACGT
CTACAAAAAATACAAAAAATTAGCTGGGCATAGTGGTGCG
CACCTGTAATCCCAGATACTTGGGATGTTGAGGTGGGAAG
ATCACTTGAACCTGAGAGGTGGAGGTTGCAGTGAACTGAG
ATCGCGTCTCTGCACTCCAGTCTAGGCAACAGAGAGACTT
CGTCACACAAGAGAAAAAAAAGGAAAAAGAAAAAAAAAGA
AAAAAAAATTTCTGCAAACAGGAAGGGTAGTTGAATGTTG
GGCAGACAAAAAATGACAAACCTCCATTCTTTGGTCTTGG
CCCCAATCTAGCTATAGGCTATTTTTTAAAAATTCACCTA
AAATTTAAAGACATGGAAAGGTTGAGAATAAAAGGGATAG
AAAAAGGCATATTTGGTAAAGACTAGCCAAAATAAAATTG
AGGAGCTATATTAATATCAGGCAAAATAGAACTAAATCCA
AAAGCATTGCATATATATGTCTTTTTTGTGGGGGGACGGA
GTCTCACTCTGTTTCCCAGGCTGGGGTGCAGTGGCGTGAT
CTCAGCTCACTACAACCTCCTCCTCCTGGGTTCAAGCAAT
CCTCCTGCCTCAGCCTCCTGAGTAGCTGGGACTACAGGCA
TGCGCCACCACACCCACAAATTTCTTATTTTTAGTAGAGA
CGGGATTTCACCATGTTGGCCAGGCTGGTCTTAAACTCCT
GACCTCAGGTGATCCACCTGCCTTGGCCTCCCAAAGTGCT
GGGATTACAAGCATGAACCACTGTGCCCGGCCACAAAAAG
CATTATTAAGGATAGAGAGGATTAATAAGTAATGATCAAG
GGTTCAATTCACTAGGAACATATAACAGTTCTAAATTATA
TGTACCTTCTTGGGTACACTGAAAGTCCAGACTTCACCAC
ATTGATATATGCATGTGAGAAATCTGCACTTGTATCCACT
AAATAAAATAAATAAATAAGTAAATAAATTATATACATCT
AATAAAACAGTCTCAAGATAAATAAGAAAGCAATAGAACT
CTAGAGAGAAATAGATATAAACTACCATTATGGTAGACAG
AACACATACTCTTCTCAAGTATTAATAGGTTGACTAGGCA
AAAATCAGTGAAGATATAGAATATTTGAATGATACAATTA
ACAAGCTTGATTTATTGAACAGCTATAGAACTTTGTGCCC
TATAATTAGCAAATTCATATTTTTCCATTGTAGTCTTTAA
TCCCATTTGAATTGGGCTTTTTGGTCATGTGTAACTAAGA
ATCCTACTTCTGTTTTAAATAACTAGAAAGTTTCTATTCC
CTGCAAATAAATCCTGATTGACACAAATACCAAGCTGAGT
TTTTTCCAGAAATGCAAGGGTAGTTTACATGTGAAAACCT
ATAAGTGACATTTAGTATATAGATTAAACGAAAACATTAC
CTCAATGATTACAGAAAAAGCATTTGATAAAACTTAATAC
TAACTGGCTGGGTGTGGTGGCTCACACCTGTAATCCCAGC
ACTTTGGGAGGCTGAGGCAGGCAGATCACGAGGTCAGGAG
ATCGAGACCATTCTGGCTAACACGGTGAAACCCCGTCTCT
ACTAAAAATACAAAAAATTAGCCGGGTGTGGTGGCCTGTA
GTCCCAGCTACTCAGGAGGCTGAGGCAGGAGAATGGCGTG
AACCCAGGAGGCGGAGCTTGCAGTGAGCTGAGATTGCCCC
ACTGCACTCCAGCCTGGGCGACAGAGTGAGACTCCATCTC
AAAAAAAAAAAAAAAACTAGCCAAGGCAGGAGGACTGCCT
GAGTCCAGGAGTTTGAGATCAGCCTGAGCAACATAGTGAG
ACCCCATCTCTATTTAAAAAAGAAAAAGAAAAAAAAGATA
CTAATATAAAACACCTATGTTAATATTCTTAGCAAAATAG
GGATAGAAAGGAGCTCCTTTAACCCATTTATGCCTGAGGG
TGCAATTTTTTGAATTTTTGCAATCAGACTTTGGTGATAA
CCTTGAGCAGTAGGACATAAACAACTCCCACATGCTTAGG
GTTCCAATAATGGAACACTAGGCATAAGTGGGGTTATCCA
TAAAAAATGTGTAGACTGGGTATGGTGGCTCATACCTGTA
ATCCCAGCATTTTGGGAGGCTGAGGCAGCAGGATTGCTTG
AGGCTAGGAGTTTGAGACCAGACGGGGCAACATAGTGAGA
CCCCCCTCTCTAAAAAAATTTAAAAATTAGCCAGGCAAGA
TGGTGCATGTCTGTACTTCCAGTGTCTCAGGAGGCTGAAG
TGGGATGATCACTTGAATCCCGGAGGTCAAGGCTATAGTA
AACCATGATAGCATCACTGTCTTCCAGCCTGGGTGACAGA
GTGACACCCGGTCCAAATAACAAAAAATAAGTATAGCAAA
CCTACTACTTAATGGTTAACAGTTGAAAGATTTTCCTTTT
AAAATCAGGAACCAGACAAAAATGTTCACTATATTAACTT
TTATGTAACATAATTCTGGAAGTCCCAGCCAATGCAGTAA
GATAAGATGAAAAAAAAGAAGAAAACAAAAGTTTGCTATT
CACAGACGTCATTGCCCGCAGATGAGTCTAAAGAAAAATA
TGAGACAATTAGCAAGGTGGCTGGATAAGATACATAAGTC
AATTATATTTCTAAATACCAGCAACACACAAGAAAATGTA
ATTTTTTTGAAAGCATCATTTACAATGGCATTAAAAATAC
GTAAGATATTTACAAATAAGTCTAACAAAAGTTGAATAGG
ACCAGTTTGGGAACAATTACCAAACTTTACTGATAGTCAT
TAAAGAACGCTTAAGTAAATGAAGGGATATACCATGTTTG
TGGATTCAGCATAGTAGTTAGTTCTCCCCAGATTGGTCTA
AGGATACAGTTCAACTCCACCAAAATCCCATCAGGATTTT
TTGAGAAAACTGACAAATCAATTTTCTTAAACATATGTAG
GAACCCAAAGGCTCAAGAATAGAGAAGATAGAAGCTGGGC
ATGGTGGCTCACGCCTGTAGTCCTAGCACTTTGGGAGGTT
GAGGCTGGCAGATCTCCTGAGGTCAGGAGTTCAAGACCAT
CCTAAAGCAACATGTTAAAACCCCATCTGTACAAAAAATA
CAAAATTTAGCTGGGCCTGGTGGTGGGCACCTGTAGTCCC
AGCTACTCGGGAGGCTGAGGTGGGAGGATCTCTTTTTTTT
TTTTTTTTTTTTTTGAGACGGAGTCTTGCTCTGTCGCCCG
GGCTGGAGTGCAGTGGCCAGATCTCAGCTCACTGCAACCT
CCGCCTCCCGGGTTTACGCCATTCTCCTGCCTCAGCCTCC
CGAGTAGCTGGGACTACAGGCACCGCCACCTCGCCCGGCT
AGTTTTTTGTATTTTTTAGTAGAGACGGGGTTTCACCGTG
TTAGCCAGGATGGTCTCGATCTCCTGACCTCGTGATCTGC
CCGTCTCGGCCTCCCAAAGTGCTGGGATTACAGGCTTGAG
CCACCGCGCCCGGCCAGTGGGAGGATCTCTTAAGCCAGGG
AGGTTGAGGCTGCAGTGAGCCGAGTTCATTTCATACCACT
GCAAACCAGGCTGGATGATAAAGCGAGACCCTGTCTCAAC
AACGACAACAAAAAGACATTCTGAGGAAAAAGAATAGGGT
AGAGAGATTTTCCTTATCAGCTATCAAGGTTTATTATAAA
GCTATGGGGTTTATGACAATGGGGTAGGCGTGTAGGCATA
GATACCCCTAGAGAGCCCAGAGACAAATCACACATTTACA
GAAACTTGAATTATAACACAGTGGGTATTGTTGGTCACAG
GAAAAGCATGAACTATTCAATACGTGATACTGGAAAACAG
GATATTTATTTTAAAAATTGCATTTAGTTATATGTAAAAG
GCAAAGTTAAAAACCTTTGGAAGAAAATATGGCATATCTT
TATGACTTCAGGCACATATTTTCTCATTATTCATCATTAC
ATTCTTCAAAAAAGGACATCTTATTTTACCCTGGCACTTG
CAGATCTCACTAGACCTCTTCAGCCTGAATATTTTATTTA
TTTTCCACTTTCTCTCAATTAGTGCATTTCAAGAGACTTC
CATCTTTCTTTGATTTCCTTTCATTTATTCTCCTTATCAC
AAATTTCTAGTATAATTTTGTACTGAGTAAACTGTCTGAA
TCTTATAAAGTTAAAGAGAAAAATAAAAAAATATGTCCTT
CCTGAAAGCAAATAATTCCAAAGCAATTTGCTGGGTAAAG
TGGGAAAGGAGCCCAAACGGAAGAATCAAGGGAGGCTTTA
TTGAAGAGGCCAACACATGAATTGAATTGAGGGCTAAGAA
TGAGTTTACCTGGCAGCTAAAAGTGGGAAAGGGGAGAAGG
AAAGAAGATATTCCAAGTAAAGACATGAAGGTTTAAGGGA
GGACAATATAGTATGTTTGAGAAACAGTGATTGTTTGGTA
AGCCTTTGAGATATATTTTACTGAATAGATAGGATTGGTA
GCCAAGGCAGCTCACAAGGGACCTGGTGTTGCATATTAAA
CACTCAGGACTCAGCTTTGTAATCAGTGGGGAGCCATTGG
AAAGCTTGTAAACATGAAAATTACATCATTAGATGTTTGT
GTTAGAAATATCAGATAGGGCCGAGTGCAGTGGCTCACGC
CTGTAATCCCAGCACTTTGGGAAGCTGAGGTGGGCAGATC
ACGAGGTCAGGAGATCAAGACCATCCTGGCTAACATGGTA
AAACCCCATCTCTACTAAAAATATAAAAAATTAGCCAGGC
GTGGTGGCAGGCGCCTGTAGTCCCAGCTACTTGGGAGGCT
CAGGCAGGAGAATGGCATGAACCTGAGAGGCAGAGGTTGC
AGTGAGCTGAGATTGTGCCACTGCCCTCCAGCCTGGGCAA
CAGAGTGAGACTCTGTCTCAAAAAAAAGAAAAAAGAAAGA
AAGAAAGAAAGAAAAGAAATATCAGATAGGCAGGAATATG
TAGGCTACATGAGGCAATGATTAACCTGATATTCTTCTAT
CAATATGAGTTTCTACAGGGCGAACATTCATTTCCTGTAG
GAAATGTTTGTCAATGTGGAAACTCAATGTCAGAAGGAAC
ATGCTGCTTCTTGGGTGTAGGGTATGAACAGTACGACCTT
CATCGATTAATAAACTCAGTTGGGAGTGGTATTAGTTACA
GAAGTCTTTGTAGAGGTGATGGCTGAGCTCTACCTGAAAC
AAGAAAAGAGCACTCCAAATAAGGAATAATGATGGAGACA
GGAAGCATTGAAGCTTTTTGGAAAATGATGCTTAATTTAA
CATAGCAGAACTCACAATGCATGAAAGTGAAGGGTATAAA
ATTTCACATTGGGCTGGGCGTGGTGGCTCACACCTGTAAT
CCCAGCACTTGGTGTGCCAAGGTGGGTGGATCACCTGAGA
TTGGGACTTCAAGACCAGCCTAATCAATATGGAGAAACCC
CATCTCTACTAAAAATACAAAATTAGCCAGGCGTGGTGGC
ACATGCCTATAATGTCAGCCACTTGGGAGGCTGAGGCAGG
ATAATTGCTTGAACCTGGGAGGTGGAGGTTGTAGTGAGCC
AAGAACGCGCCATTGCACTCCAGCTTGTGCAACAAGAGCG
AAATTCTCTCTCAATACATACATACATACATACATAAAAT
CTCACATTGGAAGGAAACTTTAAAGGTCATCTTTTACCAC
CTTCTAATCATTCCTGTAAAGCCCCTGCTTGAGCTCCTTG
TATGACAGGGGCTGGGCACTGACTATCTCCTGGCAGTCTT
TCTATTTCAGAAGGTTCTGGAAGGCAGTAATTTTTTACCT
TGAGCCAAATCTGTCTTCTTAGTGCAGCTTCACTTTTAAC
TTAGGACTGTATAAGGCAACACATATCTTTTCCATACACA
AAAGTTTCAGTAATTTAAAAATAGCTATTAAGTATGTTTG
ATTGGTTTCTCAGAGGATGTGGTCTACCACTCTACCCTTT
TTCTACTGAAGATTTTCTAGTGTGTCTATATTCCTTTTAA
AATGTGGTGCCTGATACAGAATACAAGATGCATGCAAACT
CAAGATTATTCATCTAGGTACTATACTTCTATTGCTTAAG
GCAGGACCATACTGAACCTTGAAAGTCAGGGCAAGGACTT
TGAATTTTGTTCTTTCAGGTATTGGGAAGCAATGGAAGGT
TTTGAGCAGGTAAACATTTTGGGAGCAGGGGCCATATCTT
ACTATGTATATCCCATTGATTCTAACTGGAATGTAAGCTC
TAGGTGTCTGTCCCATTCATAGCATGGCTTCAGTGCCTGG
GGAGGGCTGGCATATTTTATGTATTTAATACACCTCCATG
AATGACTTAATACGAATCTCTATCAGTGTCTGGCACATAG
TGCGTACAACAGCTCATACTTGTTTAATTCAGGCAGGTAA
ATGATCAAAGCTATACTTCAGGAGGATAACTGGCAAGAGT
GCATAAAAAGTATTGGAGATAACACACACTATAGGGTGAA
AACAAGAGGAGTTTTAGTAGTCTCAACAAGGGGAAACAAG
GGCTAGGATAACACAGTGAGTAACAGAAAGGAAAGAATGG
ATGTGAGCTTGTAAAAGAGAATTTGTGACTACCTAAAAAT
TAAATGGACATGTAGAAGAAGGAAGTGATAAAGAAAACTC
TTGGGCTTGAATTTGGAAAGCTGAAAGAAAAATGTTGCCA
TTCAAAGAATTTATTTTAGGAATTGCAGTTTTATTTTAAA
AAATTATTATTATTATTATTATTATTTTTGAGACAGAGTC
TCGCTCTGTCACCCAGGCTGAAGTGCAGTGGTGCGATCTC
GGCTCACTGCAAGCACTGTCTCCTGGATTCACGCCATTCT
TCTGCCTCGGCCTTCCGAGTAGCTGGGACTACAGGCACCT
GCTGCCATGCCTGGCTAAGTTTTTGTATTTTTTAGTGGAG
ACGGGGTTTCACTGTGTTAGCCAGGATGGTCTCGATCTCC
TGACCTTGTGATCTACCTGCCTCGGCCTCCCAGAGTGCTG
GGATTACAGGCATAAGCCACTGTGCCCGGAGGAGTGGCAG
ATATTTTAAGGTACTAGGATGAAATCAGTCTGGGGTAGGC
TGAATTTAAATGCACTGACACAATATGCTCAGGAGGCTAA
AATGTGGGTCTGGAATTCAGAAGTAGTTGACTCATTCCTA
TAATCCCAGCACTTTGAGAGGCCGAGGTGGGTGCTTGAGC
CCAGGAATTCGAGACAAGTCTGGGCATCATAGCAAGACCC
CATCTCTACAAAAAAACAAAAACAAAAACAAATTAGCCTG
CTGTGGTGGCACGCACCTGTAGTCCCTCCCAGCTACTCAG
GAGGGTGATGTGGGAGGATCGATTGAGCCCAGGAGATCAA
GGCTGCAGTGAGCCATGATCACACCACTGCATTCCAGCCT
GGGTGACAAAGCAAACCCCTGTCTCAATAAATAAATGAAT
AAAATAAAATAAAATAAAATAACAATACATTCTTATTAGA
AAGAAAAATGCTGATGTTTTGTTTCTAAGTATGTCATGTA
TAGTTTTTACTCATTTTCATATGTAGTGATCCAGATTTTG
CATGGTCTAAAGTTTATACAACATGGGAGTCTCTCTTTAA
GGAAAGAATAAAAGACTTAAAATGCAAAATTAGGGCCGGG
TGCAGTGGCTCACCCCTGTAATCCCAGTACTTTGGGAGGC
CGAGGTGGGGGGATCACCTTCGGTCAGGAGTTTGAGACCG
GCCTGGCCAACATGGTGAAACCCTGTCTCTACTAAAAAGT
ACAAAAAATTAGCCAGGCGTGGTGGTGCATGCCTGTAGTC
CCCGCTACTCGGGAGGCTGAAGCAGGAGAATTGCTTGAAC
CTGGGAGGCAGAGGTTGCAGTGAGCCAAGATTGCGCCACT
GCACTCCAGCCTAGGCGACAGAGACTCTGTCTCAAAAAAT
AAAATAAAATAAATTAGGTAAAATGTTTTTAAAATGGGGG
AAAAAGCCACAACAAATTTACTTTTTAGGCAAAATAGCTT
TTCTTGAGAAATACACTTTCAAAAATGGTAGAGCTAAAAT
CTGTTTTTCCAAAGAGAATACCTGTCCTATAATTTTTTTT
TTTTAAAGTGGCTTTTAAGGTTCTTGTTTTGTTTGAGATG
AGAAGCTGCACTTCTCGGGATTAGAGTAGGAGAAAGGAGG
TGTGGTGTGAAGCTATTGGTTTATGTTAAATTTGGACCTA
CTAAAGTAAGAATCAGAATAATGGCATTTACAAATCCTTG
GCAACATCAATTCCACTTTCAGTTCCAGAAAGATCCATCA
CCTTTTCCTTTCTCTGTGTTCCTTTTCCAGATCACTTCAT
TCTTCCCACCTGCAATGCCCTGCCATTCTTGAAGAAGACC
AAAATACTAAAAAGACCCAGTTTTTCTCTTCTGGCCATAA
GTTTAGTGCAAAGAGAGAGATGATGGTGAAGAAACACAAT
AATGCAGCTTTTTAAAATATGATCCTTAAAAATCAAAGAC
ACTCTCTGGCTAATAAGACTAATCAGAGGTCCCCCCAACT
TTCCTCAAAAAGAGACTATGCCCAAGACATCCCTTCTCGG
ATAAAAGTTTAACTTTTCCTAAAAGGCTCTAACGGAAAAG
GTCTCAGGCTGAGACAGAAGGGTTGCTTGAGCCCAGGAGT
TTGAGTTCAGTCTGGGCATCATAGCAAGATCCTCCTGCCT
CTAAAAAAAAATAAAAATAATAATGATAATAATAATAATA
AAACTCTTTACTTCCTTCAGTCATTTCCCCCACGATTTCC
CAAGTTCATAGCAAGGTGCTATTAAACTCAGAAGAATTGC
TGAAATTTATCCCAGTGAAAACTCCACCAGGAAGGCCATG
TGGGTAGTTACTTACCTTCTGAGAGCGGATATCCAAGGCT
AGATTCACCTGTTGCCAGAGCAGTCTCCTCCTACTCAAGT
ACATCTCTTGTCAGTCAGTTTTTATCAACCTCTTCTCACA
AAAGGAGAGTGGTTGGTAGCTCTCTCCCTTCCCCACTCCC
AAGCTGAACTCAGAAGCTTCATGAATAGTTCAACCGAAAC
AGGATCAAGTTTCAGACACTCCTACACTGAGAAAATGATC
CCACTAGATTAAATTGGAGCCTAGATCAGTGGAGGACTAT
TTCCACAACTCTGCCAGGGCTGGGACAGCCACCATTAAAA
GCTCAGTTAAAAATTTCTTTCTTTCTTTCTTTTTTTTTTT
TTTTGAGACAGCATCTCGCTCTGTTGCCCAGGCTGGAGTG
TAGTGGTGCAATCTTGGCTCATTGCAACCTCTACCTCCTG
GGTTCAAGTGATCTTCTGCCTCAGCCTCCCAAGTAGCTGG
GACTACAAGTGCATGCCACCATGCCCAGCTAATGTTTGTA
TTTTTAGTATAGACGGGGTTTCACCATATTGGCCAGGCTG
GTCTCAAACTGCTGACCTTGTGTTCCGCCCTTCTTGGCCT
CCCAAAGTGCTGGGATTACAGGTATGAGCCACCATGCCTG
GCCTCAGGTAAAAACTTCTAAGTAGGATCACATGAGTGGT
AGAGGATGGATTGGTAGCCAGCTTTTTGGTCTATGCAATG
GGTCTCTGAATTAGCAGTATCTCCCAGGGACTTGTTAGAA
ATGCAAATCCTTGGACCCTTATCCTGGTCCTAATGAATAA
GAAATGTTGGGGGTGTTGGCCTTTGTGTGTGTGTGTGTGT
GTGTGTGTGTGTGTGTGTGTATTTAAGAGATGGGGTCTCA
CTATGTTGCCCAGGCTGGAGTGCAGTGGCTATTCATAGGT
GAATCACAGTGCACTACAGCCTCAAACTCCTGGGCTCAAG
TGATCCTCCTGCCTCAGCCTCCCTAGTAGCTGGGACTGTT
GGCATGCACCACCACTTCCTGGGGCATTTGTGTTTTAACC
AGCTTCTCTAGGTGATTGTGATGTATGCTTAAGTTTGAGA
ACTACTTGTCAACAGGATTAGTGATGCTTTAAAATGTTTT
CCCTCTTTCCTCAGAAGAATTTACTTGACACATTTGATTT
AAAAAGTCAAAACCGGCCCAGTCAGGGTGGCTCATGCCAG
TAATCCCAGCACTTTCCGAGGCTGAGGTAGGTGGATCATT
TGAGGTCGGGAGTTAGAGAACAGCCTGGACATCATGGCAA
AACCCTGTCTCTACTAAAAATACAAAAATTGGCCGGGTAT
GGTGGTGTGCGCTTGTGGTCCCAGCTACTCAGGAGGCAGA
GGTTGCAGTGAGCCGAGATCGCGCCACTGCACTCCAGCCT
GGGCGACAGAGCCAGTCTCCATCTCAAAAAAAAAAAAAAA
AAAACTGCTTTATTCTTTTTAATGGCTGCTGAGTACTCAA
GTACTCCATTTTCTCTATTGGTAGGTTTTTGTATTGTTTC
AAATTTCTTATTATAGCAACATTGCAATAAATATCCCTGT
GTGTGTGTGTGTGTGTGTGTGTGTGTGTGTGTGTATTTTT
TTTTTTTGAGATAGTCTCACTCTGTCTACTCAGGCTGGAG
TGACAGCCTTGTATATATATTTCTCTGTGCACTTGTGGAA
ATATTTTTGTGGAATAAGTTCCTCCAAATATTAAAAATGT
AAATGATAGGTTGCAGGATATGCACATTTGGAATTTTAAT
AGATACTACCAAATTACACACTAAAAAGGTTATAGTAATT
TACACTCCCATCAAATAGGCATGAAAGTGCCTTTTCTTTT
TTTTCACAGCTTCACCAGTATAAGTTATGCAGAGTCTCTG
AAATATTTGTTGAGCTAATTGGCTAAAAACAATATCTCAG
TTTTTAGGCCAGGGATGGTGGCTCATGCCTGTAATCCCAG
CACTTGGGGAAGCCGAGGCAGGTGGATTGCCTGAGGTCAG
GAGTTCGAGATCAACCTGACCAACATGGTGAAACCCTGTC
TCTACTAAAAATACAAAAAATTAGCCGGACATGGTGGCAT
GCGCCTGTAATCCCAGCTACTTGGGTGGCTGAAGCAGGAG
AATCACTTGAACCCGGGAGGGTGAGGTTGCAGTGAACTGA
GATCTTGCCACTGCACTCCAGCCTGGGCAACAGAATGAGA
AATCGAGACTCTGTCTCAAGAAAAAACAAAACAAAACAAA
ACAAAACAACAAAAAAACCCCACAATATCTTTTTTGTTTT
GTTTTGTTTTTGTTTGTTTGTTTTTGTTTTTGTTTTTTTG
AGATGGAGTCTTGCTCTGTCGCCCAGGCTGAAGTGCAGTG
GCGCGATCTCGGCTCACTGCAAACTCCACCTCGGGGTTCA
AGTGATTCTCCTACCTCAGCCTCCTGAGTAGCTGGGATTA
CAGGCACACACCACCATGCCTGGCTAATTTTTGTATTTTT
AGTAGAGACGGGGTTTCACCATGTTGGTCAGGCTGGTCTC
GAACTCCTGACCTCAGGTGATCCATCTGCCTCGGCCTCCT
AAAGTGCTGGTATGAGCCACCGCGCCTGGCCCAATATCTC
AGTTTTTAAAAAATTGCATTTCTCTAATTACTATACTATT
TGAATCTCTATTGATTTACATATTTTATAGATACATACAA
ACCTATCTTCACCTTACCTATCATTTTCCCTTTTGACTGA
GCTATTAATCTTTCACTTACTGATTTGAAGATGTATATCT
ATCTACAAACATAAGTACACATAGATACATTTTTACACAT
TTTTTATGTATTAATAACTTTTTGTGATATATGTGGTTCC
CAGTGCCTATCCTCTGCGACTCCAATGCTCTCATTTTTGA
ATTTGCTATCAACATCAGTTTCCAGAATTAAACCTCTCTT
CTCAGTCCAATAACTTCTAACTTCATTTGTTTCCCAGATC
AGTCTCATCCCCTTTCAGAGATGTTTAAACTAGGCTCTTC
TACAATTCGGTCCATCATCTCTCCAATTGTGGGCAAACTG
TTCACTTTCTTTCCTCAGGTTTCTGAGTATTGACAGAAAT
TACAATGCTCCATAGATTCATGAAAATTTATGCATTCTAA
CTTTGTCTAGTTCCCCAGAGCATTTGGTGATCATTTTTGT
TTCCTTTTTCTACTCCTGTGGCAGATTATTCACAGTTGTT
TTGTTCATACCTAGTTGACTTCCCAACCAATTGTTTACAG
CTGTGCAGCTACACCCAACCCCATTTCTACCTCTTATTCC
CAGCAGAAGTTTTACCTGCTACTTTTCTTTGAGAATCAAA
GTCATCACACATGAATTCCCTTTCCTCCACTTCAAAATGT
CTACACATTTTTAGAAAAAGGGTATCTTGGTTTTCTAAGA
ACACTTTCACATGCTGCCCCAACCCTGTCTCCTTCTCTCC
CCTAGTACCAGTCTTGTTTTCTCAGGCATATGTATTTCTT
GCATTTATTTATTTTTTATTTTTTGAGACAGAGTCTTGCT
CTGTCACTCAGGCTGGAGTGCAGTGGCACAATCTGGGGTC
ACTGCAACTTCCAGCTCCCAGGCTCAAGTGATTCTCGTGC
CTCAGCCTCCCGAGTAGGCCGGATTACAGGCATGTAACAC
CACGCCTAGCTAGTTTTTATATTTTTAGTAGAGACGAGGT
TTTGCCCTGTTGGCCAGGCTGGTCTCAAACTCCTGATCTC
AGGTGATTCACCCACCCTGGCCTCCCAAAGTGCTGGGATT
ATAGGCGTGAGCCACCACGCCTGGATGTTTCTTGCATTTT
TAGTTTGCTCCTTTCCACAAGCTCAGTCTATAGACACATT
TTATTATTTCCACCCCTAGCCTAACCCTTATCACAGCCTA
CCATTTGATTATTTTTCTCTTCATTGCCATGTTTCTTGAA
AAAGTAATCTGTGCTAACTAGCTGTGTCTACTTAGTTTCT
ACTCACTTCTCAACCACTTGCAATCTGGTTTCCATTCCTT
AGATGTGCTTATAGGCTGGGCGTGGTGGCTCACGCCTGTA
ATCCCAGCACTTTGGGAGGCCAAGGTGGTGGTGAGGTGAG
GAAATTACCTGAGGTGAGGAGTTTGAGACCAGCATCTGTG
AAACCCCGTCTCTACTAAAAATACAATAATTAGCTGGGCA
TGGTGGCGGGCGCCTGTAATCCCAGCTACTCGGGTGGCTG
AGGCAGGAGAATCGCTTGAATCGGGGAGGCGGAGGTTGCA
GTGAGCCAAGATCATGCCATTGCGCTCCAGTCTGGGCAAC
AAGAGCAAAACTCCATTTCCAAAAAAAAAAAAAAAAAAAT
TATTTGTTGTTTATCCAGCATTCAAATCAAACTGGCTTAC
CTTTATTTTTATTTGCTAAATCTGGCAACCATACCCAGAG
ACACTTAATAAAACTTTGGAGGCTGGTCTGAGTGCCTTGG
TGTTTACGACTAATTGATCCCAATCAGTTAGAGATTTCTT
TGTTCCTTCACTTGACTGGTCTTAAAAACAAACAAAAACT
AAATAAACTAAATAATTAAAAAACAAAAAACTAAATAATT
AAAAAACCAGTTTACCATAAAGAGTTAACAGGAAAAAAAC
TGTAATTTTCTATTAATTTACAAATTAATATAAAAATAAT
AGTATTAGTAATGGTTAAATATTGGTAAGCTGAAAATGTG
TATAAAAACATGTAGGTCAGACTTCATAGTCAACTGATTT
CTTAATTTTTTAAAATTTGCTGACTGGCATCCTGATCTGA
TCTGTTAATTTTTATTTCTACTAAAATTAGAAAATCTGTA
TTTACAGTGAGTTTGTCAGATACGGCAAGAAGTGTTTGAT
GGTTACCAGATAATTCTGAATAGTTGGAGCTTACAAGGAT
CTATGGGAGAATTTCTAGTGAAAGCATTTAGTGGTTTGTC
AGATTCTAAGCAGAAGAGCAAAGAGCCTCAAAAGTCAAAT
GCTTCAACTTGAGAGAGAGCAGGAGTTGTATTCAGTTGCA
TTGGCTACATTCAGCTCTGGGAAGCATTTACCCCCATTTG
GTTGCAACATTTGGATGTGGTTTAGAATATGTTCAATAAT
GTGTCATTCATTTTTTTCCTCTGATGAAGAAAGAAAATTA
TCATGTGTTGGGAAATGAAATATTCTTGGCGGTCAAGGCA
TTTGCATCATAGTCTGGTTTTCTTACAAAATCCTGACACT
TTGTTCTTAACATTAAAAATGTTGGCTTTGTGAACTGCTA
CCAAGATGCACATTTTTGTAATGGGGAAGACATCACTCTC
TTATTTGTTAGGGTTCATTGGTTGAACTCTCTAATATGAT
ACAAAATGTAAAGCCCTGGCAGGATAAGAAAGGAATTCCT
ACTCATCAGCAGAATGATCTTTGCTGGTAAGCAATTGGAA
GATGGATGTACTTTGATGACAGCATTCATCTTCTTATTGT
GCTGAGACTTTGTGGTGGTGCCAAGGAAGTATTACACCAC
TCCCAAGAAGAATAAGCACAAGAGAAAGAAGGTTAAGCTA
ACCGTCCTAAAATATTACAAGGTGGATAAAAATGGCAAAA
CTAGTTGCCTTTGTTGTGAGTGCCCTTCAGGTGAGTGTGG
TGCTGGAGTTTTTATGGACAGCCACTTTGAAAGACATTAT
TGTGGCAAATGTTGTCTGACTTATTGTTTCAACGAACCAG
AAGAAAAGATGGGTTAATAAAAGGCATGAACTAAAAAGCA
AAAACAGGCAGAGTGTGGTGGCTCATGGCTATAATCCCTG
TGCTTTGGGAGGCTGAGGTGGGAGAATGGCTTAAGGCCAG
GAGTTCGAGGTTGAAGTGAGCAATGATGGTGCCACTGCAC
TCTAGCCTAGGTGAAAGAGTGAGTCTCTATCTCTAAAACA
AAAACAAAACTCCAAACCATGACATTCAGAAGTTAAGGTA
ATATGTTCATGTTAATAAAAATATTGCTCAGATAAGCCAT
TTGAGCAATCCTACTTAAATCCTACTTAAAATAATAAAAA
TGGTTTATGTTAGTATTATCTATATCATAAAGAAGAGCTT
TTTACTTCAATCCTTCTTAAAAACTGATAGCACCCCATTG
GCCTCCATACTTAACTGTGGAGAAAGCACCAATTTACCTA
TTTATTCTCAAAGATTGTGCTGACTAGATGATATTTTACT
ATATTTATGGTTTGTGCTAATTTGTTCAATGTCAAATCAA
AATCAGGAGAAATTTTATTTTTTAGAAATGAGGTCTTGCT
ATGTTTCCCAGGTTGGCCTCAAACTCCTGGGCTCAAGTGA
TCCTCCCTCCTCAGCCTGTGGAGTAGCTAGGACTACAGGC
ATGCACCGTTGAGCCTGGCTGGAATAAATATATTTTGGCT
ATGAACTGTTTTCTGAATAAAATGGAAAGTGGGCCGGGCG
TGGTGGCTCATGCCTGTAATCCCAGCACTTTGGAAGGACG
AGGTGGGTCCATTGTCTGAGCTCAGGAGCCTGGGCAACAT
GGTGAAACCTCGTCTCTAATAAAAGTACAAAAAAATTAGC
TGGGCAGTGGTGGCAGGCGCCTGTAATTCCAGCTACTGAG
GATGCAGAGGCAGGAGAATAGCTTGAACCTGGGAGGCAGA
GGTTGCAGTGAGCCATAATGCCATTGTACCCCAGCCTGGG
CAATAAAGTGAGATTCTGTCTTAAAAAAAAAAAAAAAAAA
AGGAAAGTGGACTGACGTTTTCTTTTGTAGGAACAGTGTG
GAGTGCAGTGGCATGATCTTGGCTCACTGCAACCGCTGCC
TCCCAGGTTCAAGTTATTCTCGTGCCTCAGCCTCCTGAGT
AGCTGGGATTACAGTCATATGTCACCATGCCAGACTAATT
TTTGTATTTTTAGTAGAGATGTGGTTTCATCACTTTGATC
AGGCTGGTCTCAAACTCCTGGGCTCAAGTGATCTGCCTGC
CTCGGCCTCCCAAAGTGCTGAGATTACAGCTGTGAGCCAC
GATGTCTGGCCTGTAACTCCATCAGTTTTGATCCCAAGAT
ATCTTTTTCAGACTTACTCATACCTCACAAAATAATTCTT
ATCTAAATGAAAAATGTTTTCTTTTGTATCTTGAATTTTT
AATGATAACCCAAACAGGAAGTTTCCGGGCATTTCTCCGT
ATGTATTGCCTATATGCTGTAAGCTGATTCATATTGTGTA
CATCAGTGGTTTCTACACTTAAACATCTGGTAGCAGGTAC
AGGGCAGATATTGCCATTTCATGTTGTGTATCATGACTCC
ATGTGATATTTGACAAATAATTTTGCCAATAGCTTTGTTA
CACTTTTTTTTTTCTTTTTCTATTTGAGATGGAGTCTCGC
TCAGTCACCCAGGCTGGAGTGCAGTGGCCTGATCCCAGCT
CACTGCAACCTCCACCTTCCAGGTTCAAGCGACTCTCCTG
CCTCAGCCTGCTGAGTAGCTGGGACTACAGGCGTGTGCCA
ACACGTCCAGCTTGTTTTCATATTTTTAGTAGAGATGGGA
TTTCACCATATTGGCCAGGCTGGTCTTGAACTTCTGATCT
CAGGTAATCTGCCTGCCTTGACCTCCCAAAGTGCTGGAAT
TACAGGCATGAGTCACTGCACCAGGCCAGTTTTGTTGCAC
TTTCTCCAAACAGAATATGTTATTAACTTTGTAGCTAGTT
GTGTAAGCATCTCTATAACAAAATGATTTCTACCTTTTCT
TTTCTTTTTTTTTTTTTTTTTTGAGACGGAGTCTTGCTCT
GTCGCCCAGGCTGCAGTGTAGTGGCATGATCTCCACTCAC
TGCAAGCTCCACCTCCTGGGTTCACGCCATTCTCCTGCCT
CAGCCTCCAGAGTAGGTGGGACTACAGGCACCCGCCATCA
CACCTGGCTAATTTTTTGTATTTTTAGTAGAGATGGGGTT
TCACCGTGTTAGCCAGGATGGTCTTGATCTCCTGACTTCG
TGATCTGCCCGCCTCGGCCTCCCAAAGTGCTGTGATTACA
GGTGTGAGCCACTGTGCTCGGCTATTTCTACCAAGTTTTT
TCTACAGAAATGTGACTTGATCTCTTTTAACCACAAAATT
TATCCACATCATATGGGAAAATATGCATTTATCCTGGAAA
AATCCATTTTACTTGGTAAAGAAGCTACTGAATTTTTTTT
TCTTTTTTTTTAAGATGGAGTCTCGCTCTGTCACCCAGGC
TGGAGTGCAGGGGCACCTCAGTTCACTGCAACCTCTGCCT
CCCAGGTTCAAGTGACTCTCCTGCCTCAGCCACCTGAGTA
GCTGGGGTTACAGGCACGCAGCACCATGCCCGGCTAAGTA
TTTTTAGTAGAGATGGGGTTTCACCATGTTGGCCAGGCTG
GTCTTGAACGCTTGACTTTGTGAATCGTCCCCCTCGGCCT
CCCGAAGTGCTGGGATTACAGCCACCCCACCCGGCCCAGC
CAGTGCATTTCTTTTGAGTGGATGATTTTTTTTCTTTTTG
GTGAATTATAAATATAACAACAAAATGAAAGAAAAATGAA
ATTTTAACAGATATAAACAATAATATGCAAATTATGGTAA
AATACCTTTGCAGTGAACTAAATAAGTGGATCAATGTAAT
CTGCACAGTACATATACAACTTCTAAGAATACAAAGATGT
TCAATAGCATAATTAAAATTTTAATTAAATTTGTATTAAA
CATTTTGTGAGTGATACATGAAAAGACAGTACTTTGTAGT
GCTAAAACTGTAGTGCTAAAATAGGGGGATGGGTGGAACA
GGTCTCCAGTGTCAGACTCCTTTAGTTTGCCTCCCACATT
ACTTACCTGCTGGATGTCCTTTGCTTAACCTCTTTGTTTC
TGTTTCCTTAATTGCAAAATGGAAATAGTAGTAGAACCTA
CCTCATCGTTGTTGTGAGGATTAAATGAGTAAATACATAC
AAAGCATTTTGGACAGTGCCTACCTCAAATAGCTCAATGC
TTCCTATTATCAGGAAACAAAAATTAGCTGGGCGTGGGGG
CGTACATCTGTAATCCCAGCTACTCGGGAGGCTGAGGCAG
GATAACTGCTTGAACCCGGGAGGTGGATGTTGCAGTGAGC
CAAGATCGCACCGCTGCACTGCAGCTTGGGCGACAGAGCA
AGACTCTGTCTCGGAAAAAAATTAAGAAAAAAGAAAAAAG
AAAATAAATCTGCACAGCCATCATCTTATTGATTCCCTAT
TAAAAACTCCTCACTGGCCGGGTGTGGTGGCTCACGCCTG
TAATCCCAGCACTTTGGGAGGCTGAGGTGGGCGGATTGCC
TGAGGTCAGGAGTTCAAGACCAGTCTGGCCAACATCGTGA
AACCCCATCTCTACTAAAAACACAAAAAATTAGCCAGGCG
GGTGGTGTGCGCCTGTAATCCCAGCTACTCAGGAGGCTGA
GGCAGGGAAATTGCTTGAACCAGGGAGGTGGAGGTTGCAG
TGAGCCGAGATTGCGCCACTACACTCCAGCCTGGATGACA
GAGCGAGACTCCGTCTCAAATACAAACAAAGAAACAAAAC
TCCTCACTATATCCCTATCACTGACCAAAGGAAGTTACCC
ATTCTCAAAATAGTTTCTTCATCCATTGCCTCCAGTTTTG
GCTGGCAATATCTCCCATACCAAACCGTTAACACCCAGAT
CCTTTTACACTACCAGTTTCATAGCAGGCATTAAAAAGTT
AGTCATTTAACTGTTTTCACCAGGGACAAAAGTCCTTAAA
ACAGGAAAAAAACTGGAAAGGATTACAAATCACCATGTGA
AGTTTAAGTATTAGAGCACCTAAAGAGGATTTACAAGATA
AGTTGTCTGCAGGGCAACCACTCAGACGAATCCACCACCA
AGAGAAGGTTTTTAGTCAAATATCCTTTTTTTAGTAAAAT
ATCTTTTTTTTTTCAGAGACGGAGTTTTGCTCTCGGTTGC
CCAGAGGAGTACAGTGGCGTGGCGCGATCTCAGTTCACTG
CAACCTCTGCCTCCCAGGTTCAAGCGATTCTCCTGCCTCA
GCCTCCCAAGAAGCTGGGATTACAGGCATGTGCCACCACG
CGCAGCTAATTTTGTATTTTTAGTAGACACGGGGTTTTCG
CCATGTTGGCCACGGCTGGTTTCGAACCCCTGACCACAGG
TGATCCGCCGGCCTCGGCCTCCCAAAGTGCTGGGATTACA
GGCGGGAGCCACCGCGCCCTGCCTAAAATACCCATTTTAA
TTGCATTTCAATGACGTTACTCGGTCATTGACCTCTTACG
CAAGGTGGGCGGGGTTAGGGAGACAGCTGGACTTCTTCCT
CGCCCTCCCTCCACTGGACTGGCTGGCGCAGGGAGTAGCC
CCGCCCTTGGTCGATTTGGCATTTTTATTGGTCAATTTTT
TTCTAGGAGGCTGGTCGTGTGTTGACTCCGCCCACGACAT
AGGCGGGGTCTCTTCGCCACAGGGGCTGGGACGGTGGGGG
CTGCTGAAGCCGCCATCTTGGATTCCGCGGTAGCGGAGGC
GGCGGTCAGGCGCCGCTTCTGGGGAGTGGCCTTTCTCTTC
CCCTCCCTCCCGGTTCGGTGGCGGCGGCTCCTCCCACTGG
GGGGGGGGTGGCGCGGCGGCGGTGGCATCTACGGCCATGG
CGGCGACTACTGCCAACCCCGGTGAGGAGACGGAGGACTG
GGGCGCCTCTAAAGGGGAGGGGCTGAAGGGGCTGACAACT
AAGGAGACCCAGGGCTGAGGGACGCAGCTGGAGCTGAAGG
CGCCGGGGCGGGGCGGAGGCCGCGAGGGACGGTGGGGGAG
CGGTGACCTGGGGAGGGGCCCGATCCTGGGGACTTGGGTA
GACTCGAGGTGGAGAGGCGAGGGGCGGGTGGAGTTGGGGG
CTCCTCTCCTGACCTCCGTTGGAGCGGCAGCCAGTGGGGC
TGGCCCGCCCTCACTCCTCGGGCGGCGTCTGGTCTGTGAT
GTGGTCCTCTTTTAACCCTCTGCCCGCTGGAGCCGCTTGA
TGCCGCATACTGTAGGCAGAGTGGCTCCGTTTACTTCAAG
AGTAGTTTGGATTCATAAACCCTGGACCATATTGCTCTTT
AGTTGAGGTGTTGCTTCCAAACATTTAAAGGTTTAGATTT
TAATTTTAAAAATAAAAAATTGACGTTCTTTGATATATAC
GACGTTTCTTTAGGCTGTTACCTCCCACCCGCAACCCCCG
TCCCCGTCCCCGGACTGTACTTTGAAACTTATATTTTGTG
TTAAGAGGGCCTGTCTTTGCCTGCTGAGGGCAGGGGTTTG
TGTAATGGTTGTGGTTCCGGTCAGGTCTTTAGTCCACAGC
CCCAGGTTTAAATCTTGTTAGGCCTAGGTCGAGGCAGTTT
CCAAACTCTTTCAGAAAAGTTTGATTCCACACCATTTCTC
AATTTCAAAAAATAATCCAATATCAAAAAGATCTGGTCTG
TTTTGTCTAAGAGATGGAATAGAGTGTAGTGCAGTTCTAG
AGAGATCAGATCTTCAAATTACTAGTCCCACCCAGCCCTC
TTTCCTCTATGTTACAGTTATTTCTCCTTAGAAGGTATTT
CATTTTAGGGGCCTACTTTATCTTGCAGACCTTGGTCATT
CTTGCAAAATAAAGTCTATCCTTTTCCAAAAACCAATATA
TTTGATAGCCTTAAAAAGAAAGGGCCTTGAGGTGTGTGTT
GCGGAGAATTTCTTGAAAATACAACAGTGGGAGTGATTAC
CCCCATCCCCACGTTGAAATTTATATTAGATTTTTTTTTC
ATGTTACTGAAAGGCAGTATTATTTTGCAATATCCAGATT
TTGATAGGACAGATGAATCACTGAAATTTCTTTTCTACCA
TGTTTCTGGGAACAGCTATTTTAAGAGATGATTAATTTGT
CACATGTCATTATCTGTATTTAATTTTTAAATTTTTTTTT
AAAGGAAAGAGAGGTAAAATTAATGGCAAAAATTACATTA
CGGAAAGTGCTGAGTGATAGAATAAAACTATAAAACAGGA
AAAATGCCATTATGGCAAACCTGACCTTGTAGTAATATAA
CCTATCTGTGAACTATGGAATAAATAAACAAGATTTTTAA
CTGATCACACATTGCAAAATACTTATATAACCCTAGTTAA
GTTGCAAAGCATTTCTCTTAAGAAGTCGCCTGAGTAAACA
AGTTTTAGTTCGTATGTCAGGAGCTTTTTTCCAGCTGTGT
GGGTGGGGTGGCTTTATTTTGTTTTGTTTTTTAAACAGCA
GCAACCAGAATGACAGCCTCTTGACCATATTTTCATAAGC
TGATCAATATCAGCTTTTAAATCTCAGCAGAAAATAGCAT
GTGTTTGTGTGTATGTGTGTGCAGAACCCTTGTTAATGAA
ACAGCTTTGTTTACTATGCTTTGGGTGCTTGCTTCTGCAG
TTTTTAGATTTCCTTTTTCTTTTTCTTTTCCTTTCTCCTC
TCCCCTCGCCCCTCTTTTTTTTTTGATGCAGGGTCTTGCT
TCTGGCTCTGTCACCCGGTCTGGAGTATAGTGGCAAGATC
ACTGCTCACGGCACCTTCCACCTCCGGGGCTCAAGTGATC
TTCTCACGATCAGCCTCCTGAATAGCTGGGACTACAGGTG
CCTTGCCACCATGCCTGGTTAACTTTTTTTTTTTTTTTTT
TTTTTGAGACAGAGTCTCGCTCTGTTGCCCGGGCTGGAGT
GCAGTGGCCGGTTCTCAGCTCACTGCAAGCTCCGCCTCCC
GGGTTTATGCCATTCTCCTGCCTCAGCCTCTGGAGTAGCT
GGGACTACAGGCGCCCGCCACCTTGCCCGGCTAGTTTTTT
GTATTTTTTAGTAGAGACGGGGTTTCACCGTGTTAGCCAG
GATGGTCTCGATCTCCTGACCTCGTGATCCGCCCGTCTCG
TCCTCCCAAAGTGCTGGGATTACAGGCTTGAGCCACCGCG
CCTGGCCCATGCCTGGTTAACTTTTAAATTTTTTTGTGGA
CAGATGCCTTGCTATGTTGCTCACGCTGATCTTGATCTCC
TGGTCTCAAGCAAGCCTTGCCTCAGTCTCTCAAAGTTGGG
AGTACAGATGTGAGACACTCTGCCTGGCCAGATTTCTTTT
TTGATGTTAAAAATTCCTTCCATCTCTTCTAAATTATCGA
TTCCATGTTCAGTTCAATCAAATCAGAAGATATGTTTTCT
TTTTTCTTTTCTCCCTTTGCACTTTTATATCAAGAGGAAG
AGATCATAGATACATTGTGGATTTTTTCAGTAGTCTATTG
CATTTTGGGAAATGAGATTAATGAATGGAGGGACATTAGG
TGGAAATGTACTGTGCTTAGTGAAAGTAAATGTTTTCAGG
TCAGAATTCTTTGCTACACAGTCATACCTTCTTTCCTTAG
AGCCATTTTAAGGACCAGGGAACACCATGCCTATTTCTTT
GAATTTTTTCTACTTTGTATTTTTGCTGGAGTACTAATTT
TTTTTTTTAATAATTCTTGTTTTGTCAACACGATTTTTTA
AAAAATTTCACTCTTTAAGCTTCACTTGGGTTAATCCTTT
TTAAAAATATATTTATTTTTATTTTTGAGACAGGGTCTCG
CTCTGTCTCCCAGACTGTAGTGCAGTGGTGTAATCACAGC
TCACTGCAGCCTTGAACTCCTGAGCTCAAGTGATCTTCCA
GCCTCAGCCTCCTGAGTATCTGAGTTTGTAGACACACACC
ACCACACCTGGATACATTTTTTAACTTTTTGTAGAAATGG
GATCTTGCTATGTTGCCCAGGCTGGTCGTGAACTCCTGGC
CTCAAGCAATCCTCCCACCTCACCCTCCTAAACTGCTGGA
ATTATAGGTGTGAGCCACTGATCCCGCCAAGTTAATCCTT
AGGGTTAGTAATAGTGCTTAAACATGTTAATTGTGCTGGT
GGCCCTGCAGTGTTTTTCAAGGGGACCAGGTTCTTCTGCA
TTTTTCACTGTGGTGCGGCATTAGAAGAAGAGCAAAATAT
GGTTGATACTCTCTAAGAGTTGTGTTGAAATAATAGTTCT
AATGTGATTTTTTTGGTCAAATTGATAATTCTTCATATTC
TATCATTTTTCACTAGTTCTACTTATCACTGGCAAGTAGA
ACTCTGTGGGTAGGTGGTCCATGAAACTTTAGGCTATTTC
TTTCTTGTCTGTGGACTACTAACAGTTTTGAGGAACACAT
TTTTTTCCCCATAGGAAAGGGTCTTGCTCTGCCACCAAGG
CTGGAGTGCAGTGACACAATCATGCCTCACTGCAGCCTTG
ACCTTCTGGGACCATGTGATCCTCCCACTTCAGCCTCCTG
AGTAGGTGGGACCACAGGTGTGCACCACCATGGCTGGCTA
ATTTTAAATTTTTTTTAGAGACAGGGTCTTGCTATGTTGC
CCAGGCCCGTGTTTAACTCCTGGCCTTAAGTGATCTTCCT
GTATTGGGCTCCCCCTAAGAGCTGGGATTACAGGCATGAG
CCACCATGCCTAGCCAAGGTGGAACACTTTTTAAATTGAA
TGTGTGATTTGTAATGCATTGGCTGAGGGAATAGTTGGGA
GGAGATTAGGTATTTGATTTACAGTTCCAAATTCAAACTA
GAGACGTTGAATTAGTTTGTAGTAAATGTAGGTTTTTTTC
TCTCTTGATTCTGGTATTCTCATTAGCAGAGAATTCTTTT
TGTGCTATTATGTATAAGTTACTGTGGATGGAGAATGTAG
CAGAAGGAAAAGGGTAATACCGTTTGGGTTTGTAAGGCTG
TCATTTAGGAAGAAAATTTTTTTTAGCTAATTTTCACCTA
CATAACTTACAGTTTTAACTGCATCAATTAACAAAATTCT
TACCTGTTACCTTTATTTACCTTTTTTCAGATATGGGAAA
ATAGGAATTCATACAGTGTAAAGTTAAGATGTGAAGATAC
TCTTTTATGGCCAGGTGTGGTGGCTCGTGTCTCTAATCCC
TTTGGGAGGCTGAGGCAGGCAGATTGCTTGAGCCCAGGAA
TTTGAGACCAGCCCAGACAACATGACAAAACCCCTTATCT
ACAAAAAATACAAAAAATTATCCAGGCACTGTGGTGTACT
TTTATAGTCCCAGTTACTTGGGAGGCTAAGATTGGAGTAT
CACCTGAGCCTGGCAAGTTGAGACTGCAGTGAGCTGTGAT
CATGCCACTGTACTCCAGCCTGGGTGTCACAGTGATACCC
TGTCCCCCAACAAAAGAAGAGATATTATTATATTGCAAAG
GCCTTTTTTTTTTTTTTTTTGAGACAGGGTCTCACTGTGT
CACCCAGGCTGGAGTGCAATGGCGTGATCTCGGCTCACTG
CAACCTCTGCCTCCTGGGTTCAAGCAGTTCTCCCACCTCA
CCCGAGTAGCTGGGATTACAGGCACCTGCCACCACGCCGG
CTAATTTTTTATTTGTAGTAGAGACGGGGTTTGTCCATGT
TGGCCAGGCTGGTCTCAAACTCCTGACCTCAGGTGATCTG
CCCGCCTCAGCCTCCCAAAGTGCCGGGATTACAGGCGTGA
GCCACTGCACCCGGCCACCATCTATTTTTAAGAATACTGC
GTTGGCCGGGCGCGGTGGCTCATGCCTGTAATGCCAGCAC
TTTGGGAGGCCGAGGCGGGTGGATCACCTGAGGTCAGGAG
TTTGAGACCAGCCTGACCAACACGGCAAAACCCCATCTCT
CCTAAAAATACAAAAATTAGCCGGGCATGGTGGCAGGTGC
CTATAATCCCAGCTACTCGGGAGGCTGAGGTGGGAGAATT
GCTTGAACCTGGAAGGTGGTGGTTGCAGTGAGCCGAGATC
ATGCCACTGCTCTCCAGCCTGGGTGACAGAGCGAGACTCC
ATCTCAAAAAAGAAAAAAATAAATAGATAATGCTGCCTGA
TATGCCATAATGACTTTAGTAAGTAGACATCAGTGAATCT
TCAGGTTAGAAATATGACAACGCCTATCATTTTACACTTA
AGGAGACAAACCGAGGGAAAGGAGTGGATAATTAAGTTCC
TTCTATATGCCAGGTTACACTTTCCTATTTTGTTGACTAA
TCTTTATGTCTATAGTCTGTAGCAACTGTCTCCAACTTTT
CACATAAATTCTTCAAATTTATGTCACTTTTCATAATTTT
GTCAATGTATTTTCTTTCTTGTTTTAAAGTTTTTATTATT
TTACGTAGTGTCTGGGTCTCACTATATTGCCCAGGCTGGT
CTCAAACTCCTGGGCTTAAGCAATCCTCCTGCCTCGGCCT
CCCAGTGTGCCGGGGTTACAGGTGTGAGTCACCCTGCGAG
GCCCATTTTATATTTTCCCTCCATGTTTTCATTGTAGTTG
AATGGAGAAGTAAGTTTATGGATTCAGCAGTATACTTAGG
GCTGGACGTGGTGGCTCATACCTTTAATCCTAGCACTTTG
GGAGACTGATGTGGGTGGATTGCTTGAGCCCAAAAGTTTG
AGACCAGCCTGGGCAACGTGGTGAAACGCCGTCTGTACAA
AAAAATACAAAAAATTAGCAGGGTGTGGTGGCATCCCCTG
TAGTCCCAGCTACGTGGGAGACTTGAGATGGGAGGATGAC
CTGAGCCTGGGAGGTCGAGGCTGCAGTGAGCCGTGATTGT
GCCACTGCACTCCAGTCTGGGTGACTGGGAGACAGCTGAG
ACCTTGTCTCAAAAAACAAAACAAAACCAGCATACTTAGG
ATGTAAGTTCCATGAGAGCAGAACTTTTGCTTTCCTTGTT
TACCAGAGTACTGCAGTGCTTACAGTGGGTGCCTAGTATA
TTGGATTAGAGTTTAATATATGTTTGTTGAATAAAAATGA
ATGTAAAACCCACGGTTAATATGAAATACCTTTGAAGGGA
TAAGACTAATTAAGCCATTGACATCATGAATTTGTACGAA
CTATAATAATATCTAATATTTATTAGTAATATGTACCAAC
TGTTCTCATTTAATTTTTATGACAGTTGTATTAGGTAAGT
ATTATTATCCTTGTTTTATAGATGAGGAAACTAAGGCACA
GAGAGTGAATATGAAACTTGTCTGTTTTGTTTTGTTTTTT
TTGAGACGGAGTCTGGCTCTGTCGCCCAGGCTGGAGTGCA
GTGGCCGGATCTCAGCTCACCGCAAGCTCCGCCTCCCGGG
TTTACGCCATTCTCCTGCCTCAGCCTCCCCAGTAGCTGGG
ACTACAGGCGCCCGCCACGTCACCCGGCTAATTTTTTGTA
TTTTTTAGTAGAGACGGGGTTTCACCGTGTTAGCCAGGAT
GGCGATCTCCTGACCTGGATGGTCTCGATCTCCTGACCTC
GTGATCCGCCCGTCTCGGCCTCCCAAAGTGCTGGGATTAC
AGGCTTGAGCCACCGCGCCCGGCCATGAAACTTGTCTGAA
GTCACATAGCTACTAGAACGTAGAGACAGAATTTTATTGT
TGGCAGTCCATCTACACAGTCATCATTCTTAATCTCTAAG
TTAATGGATTTTTTCCATTGTGACCTAGAGTCATCTTCCT
ACTGAAATGTAGTACAATGGGTATCTTTTGAGAAGGAGGT
AGGTGGAGTATTGTCTTTTTTGCAGATGAAAAGGGTGAAA
TACCACATTAGATAGCCTGGGGGCAAGGTATTGCTTGGTT
GGATAACCAAGTGCAAGGTGCTGAAAAAAGGAGCTAGAAG
AGTAGTTTCCAGGCTGAGTGTGGTGGCTTACACCTGTAAT
CTCAGCACTTTAAGAGGCCAGGCTGAGAGGATTGTTTAAG
CCCAGAAGTTGAAGACCAGCCTGAGCAATATAGTGAGACT
TTGCTCCACAAAAATATGTATATAAAAAATTAGCTAGATG
TGGTGGTGGATGCCTATAGTTCCAACTACTTGGGAGGCTG
AGGTGGTGGGAGGATCTCTGAGCTTGCTAGGTCAAGGCTG
CAGTGAGCCATGATCACACCACTGGACTCTAGTCTGGGTG
ACAGAGTGAGCCCCTGTCTCTAGGAAAAAAAAAAAGAGTA
GTTTCTTAAAATCTTTTCTGTAACATTCTATATTTGTTTT
GTTTTGTTTTGTTTTTTTGAGACGGATTGTTCCTGTCACC
CAGGCTGGAGTGCAGTGGTGCGATCTCAGCTCACTGCAAG
CTCCGCCTCCCAGGTTCATGCCATTCTCCTGCCTCAGCCT
CCCGAGTAGCTGAGACTACAGGCATCTGCCACCACGCCCC
GCTAATTTTTTTTTTTTTTTTGAGATGGAGTCTTGCTCTG
TCACCCAGGCTGGAGTGCAGTGGCGCGATCTCCTCTCACT
GCAAGCTCCGCCTCCCGGGTTTTACGCCATTCTCCTGCCT
CAGCCTCCCGAGTAGCTGGGACTATAGGCACCCGCCACCG
CGCCCGGCTAGTTTTTTGTATTTTTTAATATAGACGGGGT
TTCACCATGTTAACCAGGATGGTCTCAATCTCCTGACCTC
GTGATCCGCCCGCCTCAGCCTCCCAAAGTGCTGGGATTAC
AGGCGTGAGCCACCACGCCCGGCCTAACATTCTATATTTC
TTTCTTCTAGTTCTCTGTTTCAATTCTTTAAATACTTTTA
AGGTTTTTTTTTTGAGACAAGGTCCTGTTGTGTCAGCCAG
GCTGGAGTGCAATAGCATGACCATAGTTTGCTGCAACACC
TCCAATTGCTAGGCCCAAGTGATTCTGCCTCCTCAGTTTC
CTGAGTGGTTGGGACTGTAGGCATGCACGATCATGCCTAG
CTAATTTTTTAATTTTGTAGAGACAGGATCTTGCGATGTT
GCCCAGGCTGGTCTTGAACTACTGTCCTCGAGTGATCCTC
CTGCTGTTGGCCTCCCAGATTGCTGGGATTACAGGCATGA
ATCATTATGCACTGCAGCTTTTAGGGTTGTTGTTAGAATC
CTCTCCAAGTTCTTGATACTACACAATTGAGCCTCTCCTA
GAAACTAGGTTTCAGAGACACTGTGTTGCTTGGTCTTTAT
CACTGATTGTTCCTTCTTTGTCCTTTTTGCTTGTTTTTCT
GCTTGTTTCTTTTTTTTGTTCAGTATGCTTCTACTTTTCT
CTTCACATGCTTGAGGCGAGAACTGTTTTTTGAGACAGGG
TCTTGCTATGTTGCCCAAGTTGGTCTTGAACTCCTTAGCT
CAAATGATCCTCCTGCCTCGGCTTCCCGAGTAGCTGGGAT
TACAAGTGTACACCACAGTACCCGGTTTGGGGCTAAAACT
AAATAGTAAACCAGGCAGTTTCCTTCATTTCTTCCCAGTT
GGCCACCTACCTGCCTTCCTAGCTGCTTGCCTTCCTACTT
CAATTTGACATTCACTTGGTACCTACCATAATCCCCTTCC
CTTTGTATTAGTCCATTCTCACACTGCTATAAAAGAACTA
CCAGAGACTGGGTAATTTATGCAGAAAAGAGGTTTAATTG
ACGAGCAGTTCTGCAGACTGTGTGGGAGGCATGGCTGGGG
AGGCCTCAGGAAACTTGGAATCATGGCGGAAGGCTAAGGG
GAAGCAAGCATGTCTTCACATGGCTGGCAGGATAGAGGGA
GAGAAGGGGAAGGTGCTACACACTTTCAAACAACCAGATC
TCTTGAGAACTCTATCATAAGAGAGCACTAGGAGGATGGT
GCTAACCCATTAGAAACCACCCCCTGATCCAATAACCTCC
CACCAGGTTGCACCTTCAACACTGGGGATTACAGTTTGAC
ATTATATTTGGGTGGAGACACACAGAGCCAAACCATATCA
CCCTTCATTTATCTTTTATGTATAAAAGACTCCGAAAATT
TCATTCCTGGCTTCTCACATAAACTACTTTCCTATATTTT
TATCTATTTAAAAGATCTCTCTCTTTCTCTTTTATTTATT
TTTTTTAAGTTGAGACAAGGTTTTACTATGTTGCCTAGGC
TGGTCTTGAAATCCTAGACTCAAGCATTCCTCCCACTTCA
GCCACCTGAGTAGCTGGACTACAGGTGTGTGCCATTGTGC
CTGGCTGCATCTCTGTTTCAGTAGTTTTTTTTTTGTTTTT
TAATTTATAGAAACGAGGTCTCACTGTATTGCCCAGACTG
GTCTTGAATTGCTGAGCTCAAGTAGTCTAATGCCTTGGTC
TCCCTAGTAGCTGGGATTGTAGGTGTATGACACCATGCCC
GGCTCTATTTGAGTAATCTTTTTTTTTTTTGTTTTAAAGA
CAGAATCTTTCTTTGTTACCTAGGCTGGAGTGCAGTGGTG
TGATCTTGGCTCACTGCAGTCTCCGCCTCCTAGGTTCAAA
TGATTTTTGTGCCTCAGTATCTCGAGTAGCTGGGACTACA
GTGTGCCACCATGCCTGGCTAATTTTTTGTATCTTTAGTA
GAGATGGGGTTTCACCATGTTGGCCAGGCTGGTCTCGAAC
TCCTGTCCTCAAGTGATCCGCCCGCCTTGGCCTCCCAAAG
TGCTGGGATTACAAGTGTGAGCCATTGCGCCCAGCCTCTA
TTTGAATAATCTTTAACATCCTATATATGTATGTACTCAC
CAGTATTTCCTTCAAATCTGCTGTCTTTCCTACCTTTCGG
TATCTTTCATGACTATCACAATTCAGTTTTTCATTTCTCC
AGTCTAAGGAACTATAAGTGTTTGGATTTTACTTTTTATG
TGTTTATCTGGGTTATTACCTCTTAGGTCTTTTGCCAAAT
ACATACATACATAAAAATTATTTAAATCAGAACTATACAT
GCATATTTTAATATTTAAAGACTTAGTTTTATAATGTTTG
TTACAAAAATATTATAAGGGAGTCCTCTGCTCCCTTTCTC
TCATTTCCTTCTCTCCAGTGGCATCATTTTTATTTCTTTT
AACATAATTCTTTGTTGCTGTTTAAATAAAATGTCCCAGT
GAAAGACATTAGTTTCCAGATCGAAGGGGCCATGCACACA
TCAAGGCCCATTATGCTGAAATTTCAGCATCAGATAGAAA
GAGAATATCCTATAAGCTTCAGAGAGAATAAAATTATTCA
CATTCAGAAGATTCAGGAATCAGATTGGTCTTTTTTCTCA
GTAGTCATGCTGAAAAGTAGAAGACCTTGGAACAGGCTGG
GTGTGGTGGCTTATGCCTATATCCCCAACATTTTGGGAGG
CTGAGGCGAGTGGATCACCTGAGGTCAGGAGTTTGAGACC
AGCCTGGCCAACATGGTGAAACCCCATCCCTGCAAAAATA
CAAAAATTAGCTGGGCATGATGGTGCGTGCCGGTAGTACC
AACTGCTTGGGAGGGTGAGGCAGGAGAATTGGTTGAACCT
GGGAAGCGGAGGTTGCAGTGAGCCAAGATCACGTCACTGC
ACACCAGCCTGGGTGAAAGAGCAAAGACACTGTCTCAAAA
AAGAAAAAAAAAAAAAAAGACTTTGGAGCAATGCCTTCAA
AATTCTGAGGGAAAATAAGTTCTAATTTAGAATTCCATAC
CTGGGCAAACTATCAATTAGTGAAATAGAAGAAATATTTT
CATACCTCCAAGGCATTTTTTACACCGTTTCAGGAATCCA
CTAGAAGATAGGCTCCACCAGTAGGAGAGAGTAAACCAAG
AAAGTGGAGATACGAAATATAGGAAATAGGCAGTATAACA
CAGAAGAAAAATGAAGCATGTAGTATACATACGTTGGTGT
TAGTTTTCCTGTTTTCAATACGGCTCCCTCACTTTCACCT
TTACCTGGTGTTCACTAGACTGTAAGACCTTTGATTTATA
CTCTCCAGAGAGTAAATGTGTCTTTTGGCAGAATTGGGAG
GGGTAGTTGCCTTGGTTAGAAGGAATAGAGAAAAGGATCT
AGGAATCCATCTCTGTAGTAAACAGATGCTGAACTAATTC
TCCTTATTTTCACTTCATTCACCCTACCCTGCATACCCAG
AGTTACCTGGACTCACCAGCTTCTGAGACTTTGGGGGAAT
TCCATAGTGTAAATTAAGTTGGTTTTCTACTTTTTCCCTT
GTCACTTTAGGATTTAGTTTTTGTCTATCTCCCAAGGCAA
TAGTCCATTTTATCTCTAGTTTCAAAAAAATTATTGCTCT
TCCTTTCCATCCTTGTGGTTTTGTCTTGTGTAAAAATTTT
TTCTCTTTTAAAAAAATTTTTCCTGTGTATGAGTGAGGAC
AGAAGAGAGTAGAAATAGATAGATACATTTAATTCACTAT
CCTTACTGAGAAGTTGCATAGTTTAAAATTTTAAAAGTAA
CTACCTTTTCATCATGCCATCCTCATTTAGGCCTTTATCA
CTTTGTTTTTGATTAATCTTGTCTTCCTACTTCTATTACT
TCAAACTTTAAATCTGTCAGATTAATTTTAATTTATGTTT
TCATCTTGTTACTCAGACTTAAAGTTGTATGTTTGTCTTT
GTTTAATCTGATCCAGGTGATTCATCGTGGCATTCAAAGC
TTTCTCTCAGTTAGCACTTGACATCTTACCCTTTTAGGTC
TTTTTCTTTACAGCTCTTCACAGTTGCTGTTATGTGTCAC
CTAATGACGCCTTGGTCATCAAAGGACTGCATATATGATG
GTGGTCCCATAAGATTATAATGGAGATGAAAAATTCCTGT
TGCCCAGTGACATCGTAGTTGTCATAAGGTCTTAGCACAA
CACATTACTTTTTCTATGTTTAGATACATAAATAGTTACC
ACTGAGTTATAGTTGCCTACAGTATTCAGTATAGTAACAT
CTTGTTAGGATGGTTGAGAGTACTAGGCTATTACTGGGAG
TGATGGGCTACATATAGGTATGTAGGCTATACACCTACAT
ACCTAGGTGTGTAGTGGCTATACCATCTAGATTTGTGTAA
GTATACTCAATGATACTCATACAATGTTGAAATCTCCTAA
TGACACATTTCTCAGAACGTATCCCTGTTGTTAAGTAATA
CATAACTGTATCTTCATGTCTCCCTTTAGACTTGCTTATA
TACTTTTATTTATGTAGAATGCCTTTTTCTTCTTCTTTAC
TTTTTTTTTTTTTCCGAGACAGAGTTTTGCTCTTGTTGCC
CAGGCTGGAGTGCAGTGGCACGATTGGCTCACTGCAACCT
CTGCCTCCTGGGTTCAAACAATTCTCCTACCTCAGCCTCT
TGAGTAGCTGGGATTACAGGCACCCACCACCACGCTCAGC
TAATTTTTTATATTTTTAGTAAAGATGGGGTTTCACCATG
TTGATCAGGCTGGTCTTGAGCTCCTGACCTCAGGTGATCC
ACCCTCCTCGGCCTCCCAAAGTGTTGGGATTACAGGCGTG
AGCCACTGCTCCCGGCCTCCTTTACTTTTTTTAAGGCCCA
GCTTGAGGTACCTTTTTGAAACTTCCCCATGGGCTGATTG
CCTGCCTTATTTCCTTCAGTTTCCTCTTCATATTGAACAT
CTTCTCTGCAAGGGACTATGCCAGGCCTTGATTTAAACCA
GGATTATCTTTTCTTTCTCTGAATTTCCCTGGCACTCTTT
TTTTTTTTTTTCTTTTGAGACAGAGTCTCATTCTATTGCC
CAGGCTGGAGTGCAGTGGCGTGATTTCAGCTCACTGCAGC
CTTTGCCTCCCAGGCGATTCTCATGCTTCAGCCTCCCAAG
TAGCTGGGATTATAGACATGAACCACCACACCTGACTAAT
TTTTGTATTTTCAGTAGAGATGGAATTTTGCCGTGTTGGT
CAGGCTGGTCTCGAACTCGATCTCAAGTGATCTACCCACC
TCAGCCTCCTAAAGTGCTGGGGTTACAGGCATGAGCCACT
GTGCCTGACCTCCATCCATGGTAATCTTTTTTTTTTTTTT
TTGAGACGGTATCTCACTCTGTCAACCAGGCTGGAGTGCA
GTGGCATGATCTCGGCTCATTGCAGCCTCCACTTTTTGTG
TTCAAGCGATTCTTCTGCCTCAGCCTCCCGAGTAGCTGGG
GCTACAGGTGCGTGCCACCGTGCCCAGCTAATTTTTGTAT
ATTTAGTAGAGACGGAGTTTCACCATATTAGCCAGACTGC
TCTCGAACTGATGTCATGATCTGCCTGTGTTGGCCTCCCA
AAGTGCTGGGATTACAGGCGTGACTCCATGGTACTCTTAT
ATCCTGTATAAACCTATTACTAAAAGAATGAACTTTTTTT
TTTTTTTTAATAGAGACAGGATCTCACTATGTTGCCCAAG
CTAGTTTTGAACTCCCGAGCTCAAGCAATCCTCATGCCTT
GGCCTTCCAAAGTACTGGGATTATAGGCATGAGCCACTGC
ACTTGGCCCTGAACTTTTTTTTTTAATGTAAAAAACTGTT
TTTTCTTTGGAAGGTAACATATGCTCACTCAAATTTATAG
GCTGAAATAGAAAAATTAGCAGTAACAAAAATATGCTAAA
CTAACAGCGATAATTATCTTTCACCAATAAAATGACCAGA
AATTTGAAGGATTCCCAAAACACAATGCTGTTTGAGATAT
GGCTAAATTGATGCAGTGGATGAGGCTCTAAATTGGTATA
ACCTCTTTGGCAGGTAATGGGCAATCAAAGTTTTAAATGT
GTCTACCCTTAGGCCCGAGGAGTCATTTTCAGAAATAATA
TGGAAGTACTGGCATCTGTGCATGAAGATACACAATGATG
TTCACTGAAACATTATTTATGATAGTGAAGGTTTGAATGT
TGTAACTCTACATTTATAGTACGGAGTACTATGTAACTGT
TAAAAAGAATGATCTACATGTGTATTTATTGCCATAGCAA
TATATTGTTACGTGGAAGAGAAAAAGTTCAGAATAAGTAC
AGATGCTCCTTGACTTATGGTGGGGTTATGTCTTGATAAA
CCCGTTGTAAATTGAAAATATCCTAAGTCAAAAATATATT
TAATACACTTAACCTATTACACATTATAGCTTAGCCTAGA
CTACCTTAAACGTGTATAGAGTACTTACATTAGCCCACAG
TGGGCAAAATAATCTAACTTAAATTCTACTTTATAATAAA
GTGATCCTCCTGCCTCAGCTTCCCAAGTAGCTGGGACTAC
AGGTGGGCACCACCACACCTAGGTGATTTTATTTTTATTT
TTATTTATTTATTTTTTTGTAGAGACAGGGTCTCACTATG
TTCCCCAGGCTGGTCTTGAACTCCTGAGCTCAAGCAGTCC
TCCCACTTCAACTTCCCAAAGCACTGGGATTACAGGCATG
AGCCACTGAGCCCAGCCTTGAGTATGTTTTATCTCTTATT
TTTTAAATCTCAGTTTATATATAACTCTGTAATCAAAAAG
AGGTGCAGGCTGGACATGGTGGCTCATGCCTGTAATCCAA
GAGCTTTGGGAGACCAAGGTGAGCAGATCACTTGAGCCCA
GGAGTTCGAGACTAGCCTTTGCACCACAGTGAAACCCCAT
CTGTACAAAAAATACAAGTTAGCCAGCATGGTGGCCCATG
CCTGTAGTCCCAGCTACTTAAGAGGTTGATGTGGGAGGAT
CACTTGAACCTGGGAGGTCGAGGCTGCAATGAGCCGTGAT
TGCACCACTGCACTCCATCCTGGGCAACAGAGTGAGATCC
TGTCTTTAAAAAAAAAAAAAAAAAAAAAAGTTGCATTTTT
TTCTTAGTAAAAATGGAGGGCTGATCTTCAACTTGCTCTT
GTCATTTTAATATACGTCATGAATATTTACACACATATCT
CATTGTTTTTTGTTAGTTCATACTGTATAATGTACAATAT
TTTGTGCATCAAATAACACTACCAACAGAGTGTAAAGGCA
ACCCATGGAATAGAAAAAAATTTTTCTTTTTTTTTTTTTT
TGAGACAGAGTCTCACTCTGTCACCCAGGCTGGAGTGCAG
TGGTGCGATCTCCGCTCCCTGCAACCTCTGACTCTCAGGT
TTAAGTAATTCTCAAGCCTCAGCGTCCCAAGTAGCTGGGA
TTACAGGCACGCACCACCACACCTGGCTAATTTTTGTATT
TTTATTAGAGATGGGGTTTCCCCATGTTGGCCAGGCTGAT
CTTTAACTCCTGATCTCAAGTGATCCGCTCACCTCAGCCT
CCCAAAATGCTAGGATTACAGACATGAGCCACCTTGCCCA
GCAGAAAAAAAAATTTCGAATCATATAAACAATACAGAAT
ATCCAAAATATATAAAGAGTGGCCAGACACAGTGGCTTAC
ACCTGTAATCCCAGCACTTTGGGAGGCCAAGGTGGGCTTA
TCACCTGAAGTCAGGAGTTCGAGACCAGCCTGGTCAACAT
GGTGAAATCCCATCTCTACTAAAAGTAAAAAAATTAGCCA
GGCATGGTGGTGGGCGCCTGTAATCCCAGCTACTCGGGAA
GCTGAGGCAGGGAGAATTAATTGAACCCAGGAGGTGGAGG
TTGCAGTGAGCCAAGATCATACCACTGTACTCCTCCAGCC
TGAGTGACAGAGAAAGACTCTGCCTCAAAAAAATAAATAA
ACAAATAAAAAATAAAACAAAATATATAAAGAGCTCCTAC
AACTCACTTGAGCCCCGGAGGCTGAGGCTGCAGTGAGCCG
TGATCATGCCACTGTACTCCAGCCTGGGCTGGACAAAGTG
AGACCCTATCTTTAAAAAAAAAAAAAAAGGTACTCAGCTG
TTAGTAATGGTTACTGCTGGGGGATGAGATTGAATTGGAA
GGAGAGAGGAAAGGTACAGGGAGGCAGGAAAGGGAGACAA
TAATGAGGGACTTTCAGTTTTACTTTACATAATTTTCTTT
TAAGTATTGGAATTTAGGTGATTTTTCCTTTTGGGTTTTT
CTGTATTTTCCAATCACGATAAATAAAATAAGTTATAAAT
ATTTGTTGCGTGAATGAAATGTATAAACCCATTTATGTAT
GTGTTTTTTAAATTAGTGTATTATTAAGTGTATACAATAT
TAGTATATTGTTAACTATGTACAGGCTTTTTAACATGAAG
GTTGCAGAATATAGTACTTCTTCCAAACTCTGTGATGTGG
GGAGAACTGAAGTATGGGGATATCTTGTACCAGTGTAAGA
ATTCAAGAAGAGACCATGTGTGGTGGCTCATGCCTATAAT
CCCAGCGCTTTAGGAGGCCAAAGTGGGACAATCACTTGGA
GGAGCTAGGTGTTCAAGACCAGCCTGGGCAACATATCCAG
ACCCCATCTCTAAGAAAAAAAAAAAAAATTAGCTGGGTGT
GGTAGTGCGGGCATATAGTCTTAGCTACTCCGGAAGCTGA
GGTGGGAGGATTGCTTGAGCCCAGGAGTTTGAGGCTATAG
TGAGCTATGATTATACCAGTGCACTCTAGCCCAGGCAACA
GAGTGAGACCTGGTCTCAAAAAAAAAAAAAAAAAATCAAG
ACGAGCAATCTGGATATGAGCATTTGGGATTTTTAGCAAA
CTGCTGAGATTTTGTCTATAGCTTGAACATTTCTTTTAGC
TAACTTGATACTGCTGATATGCAAGGACCATCTTTTTAAA
AATGTTTACTTCATGATTTTCCTGACAGAAATGACATCAG
ATGTACCATCACTGGGTCCAGCCATTGCCTCTGGAAACCC
TGGACCTGGAATTCAAGGTGGAGGAGCCATTGTCCAGAGG
GCTATTAAGCGGCGACCAGGGTGAGTTTGAGTGTAGTGTT
ATGAATGTCTCTCCTATAAACCAACTGTAGTTGCTGAATT
TATTTAGTTGCTGAACTCACTTGGCTATTTCTGACCATCT
CTCTTCAACTTGATTACTTACTACCCTACTGTCATATAAG
TCTCCTTAGTCCCTGAATTTTTCTTTATGAAGAATTTATG
TTTTTATCCAAGTTTCCTGTAAGCAATTCTCTTTTTAAAC
CAAAATTTCTGTAAGGTCAAGGACTGTAGCTAAGCCGGGA
GATTTTACTGTGCCTGAGAAAACTGTTTGCTGCTTTCATT
AAGCTTTGTTTCTGTTTTCCCAAAATCATTTTGATAGGCT
GCTTTTCTGAGTTTAGAGAATGCTGAGCTCTAGAATAGCT
GTCTTCTAAGTTATTGATATGTTGCTTGGTTTGGAATGCA
GAGTCCATTGAGCTCCAAAAGTATTTATTAAATTCCTAAT
TAGTGTTATGGCAGTGTGCTGATTGCAAGTAGGATGCAAA
GATGAGTAGGTCACAGTCCTTGTTTCTAAGTTGGTTGTGT
TCTGATAGAAATAATTATTATACACACGAATATATGATAG
AATATGCCTAGTTTTGTTAGAAAGGAACACATTTGGTGCT
ATGTTTTTCTGTGTATGGAAATAATACATTTGTTGGTAAA
CATTGAGAAAAGCTTCAGAAAGGAGGTTGCCTTAGAGGGG
CCTTGAAGAGTGGGCACTATTTTATTTACTTTCTTGTATT
AAATTTTCCTTTTTCCTTCTTTTTCTTTTTAAAAATTGTG
CAACTAATTATAACCAGTCTTTAATTTTTGTCCCACCAAT
AGTAATGGAAGAGTGATGCCTGGGCTCAGTGGTGACATGA
GTAACATATTAAGACTTGCTATGTGTTCAGTAGCTTTAAA
CATTTGAACCATTTGCTGAAGCGTAAGCTAAATAAGTAAC
TTTTTAAGATTGTAAAGCTGATAAATGTCAGATACAGGAT
ATGGACCTTGGGGGTTTAGCTTTGTAGCTTACTCTTTAAA
CACTGTGTTATGGTTATGTATAGTAACAAACAATTAGAAG
TATTATAAATACCAAAATTAGGGCATCACTTGAGAAAGTC
ATAGTATATTTAAAATGGAATGCTATGTAGTTAGAAGTGA
CAAATATGTTTCAGTATAGAAAAATATTTACAAGCTATTA
AGAAAGGTTACAGTGTTATGGTATTTCACTGTCAAAAAAT
ATGTATAACATGTACATAGGAAAAAACTGAAAGAATATAT
ATCAGATTTCTGGGTAATAGTATTACGGGTGACTTATGGT
TTCTTTTGTTTTTGATGTTTCACATTTTGTGAAATGAACA
TTTATGATTGGTAATCAGAAAAATAAAGGAAGTCTTTAAA
AATTTTCTTTTTGGGTTTTTTAGAGACAGGGTCTTGCTCT
GTTACCCTGGCTGGAGTGCAAAGGCACAATTATGGCCCAC
TGCAGCCTCAAACTCCTGGCCTCAAGCAGTCCTCCTGCCT
TGGCCTCCCAAAATACTGGGATTACAGGCATGAGCCACTT
CACCTGTCCTAAAAGAAGTCTTTTAATATTTCTTTTATTT
TTATTTATTTATTTATATTTGAGATGGAGTCTTACTCTGT
TGGCAGGCTGGAGTGCAGTGGTGCGATCTCGGCTCACTGC
AACCTCCGCCTTCCTGGTTCAAGGGATTCTCCTGCCTCAG
CCTCCCGAGCAGCTAGGACTACAGGTGTGCACCACCACAC
CCAGCTAATTTTTGTATTTTTAGTAGAGATGGGATTTCGC
CATGTTGGCCAGGCTGGTCTTGAACTCCTGACCTCAGGTG
ATATGCCCGCCTTGGCCTTCCAAAATGCTAGGATTATGGG
CATGAGCCACCATGCCTGGCCTAATATTTCTTTTAAAGAA
AGATTGGAAAATACAGAAAGTTAGAAAGAACAATACAAAG
GCCAAAATCTACCGTTTTTAAATTGTATTTCCTTCAGTCT
TTGTATGTAAATCGTTTTTTTTTCTTTTTCTTTTTTTGAG
ACGGAGTCTCGCTCTGTCGCCCAGGCTGGAGTGCAGTGGC
CGGATCTCAGCTCACTGCAAGCTCCGCCTCCCGAATTTAC
GCCATTCTCCTGCCTCAGCCTCCCGAGTAGCTGGGACTAC
AGACACCCGCCACCTCGCCCGGCTAGTTTTTTGCATTTTT
TTTTTTTAGTAGAGACGGGGTTTCACTGTGTTAGCCAGGA
TGGTCTCAATCTCCTGACCTCGTGATCCGCTCATCTCAGC
CTCCCAAAGTGCTGGGATTACAGGCTTGAGCCACCGCGCC
CAGCCGTAAATTGTTTTTAATAGTTATGTAATTATGTAGT
TTTATATAGCCTGGTCTTTTCACCTTATATAAATAATAAG
CAATATACACACACACATTTTAAGCAATACAGATACACAC
ATTTTGGCACCTTATGTAAATAATAAGCAACACACACACA
CACACACACACACACATTTTGGAGACAAGAGTCTTGCTCT
GTTGCCCAGGCTGGAGTGCAGTGGCATGATTATGGCTCAC
TGTAGCCTCAACTTCCTGGGCCCAAGCAATCCTCCCACTT
CAGTTCTGCAAGTAGCTGGGACCACAGGTGCATGCCACTA
TACCTGGCTAACTTTTTTTTTTTCTTTTTAAAGACGGGGT
CTCACTACATTGCCCAGGCTAGTCTAAAACTCCTGGGCTC
AAGCAGCCCTCCCATCTCGACGTCCTGAAGTGTTGGGATT
ACAGGCATGACCTACTGTACCCAGCCCTTTAAAAGAAATA
TTGTTACATATTCTATATAAACATACTTTTTTTTTTTTTT
TTTTTTGAGGCAGAGTCTCGTTCTGTCGCTCAGGCTGGAG
TGCGGTGATGCGATCTTGGCTGACTGCAAGCTCCGCCTCC
GGGTTCATGCCATTCTCCTGCCTCAGCCTCCCGAGTAGCT
GGGACTACAGGTGCCCGCTACCATGCCCGGCTAATTTTTT
TTTGTTGTTGTATTTTTAGTAGAGACAGGGTTTCACCATG
TTAGCCAGGATGGTCTCAATCTCCTGACTTCGTGATCTGC
CTGCCTCGGCCTCCCAAAGCGCTGGGATTACAGGCTTGAG
CCACCACACCCAGCCATAAACATAATTTTTAATGGTTGCA
TGAAAGGATGTACTTAACTTCCTATTTTGTGACATTTAAA
TTGTTTTGAAGATTTTGCTGTTATATATAATGCTGCAAAT
AACTTCTTTGTACCTAAACTTTTTTTTCCTATTTCATATT
ATTTCTTTAGATTCTTAGAATTGGAGTTATTGGGCTGAAC
ACGGAGGCTCATGCCTGTAATGCCAGCACTTTGAGAGGCT
GGGTAGGAGGATTACTTGAGCCCAGGAATTCGAGACCAGC
CTGGGAAAAATGGCGAGATTTTTTTTTTCTTTGACTTAGA
AATTATCTTTCTTTTCTTTACTTCCTTCATTTTTTTTGTT
TGACTTAGCAATTACCTTTCCCTCCCTCCTTGCCTCCCTT
CCTCTCTTTCCCCTTCCCTTTTTTTTTTCTTTTTTTTGAG
ACATAGTTTTGCTCTTGTCACCCAGGCTGGAGTGCAGTGG
CGCAGTTTTGGCTCACTGCAACTTCCACCTCCCGGGTTCA
AGCGATTCTCATGCCTCAGCCTCCTGAGTAGCTGAGATTA
CAGGCACCCGCCACCACGCACAGCTAATTTTTGTATTTTT
AGTAGAGACGGGGTTTCACCATGTCGGCTGGGCTGGTCTT
GAACTCCTGACCTCAAGTGATGCACCTGCCTCAGCTTCCC
AAAGTGCTGGGATTACAGGTGTGAGCCACCATGGCTGGCC
CCTTTTCTTTTTTGAGACGAGGTCTTGCTGTATCACTCAG
GTTGGAGTGTAGTGGCCCAATCTCAGCTCACTGCAGCCTT
GACCTCCCAGGTTCAAGGCCTGCAGCCCCTCCTGCACCCC
CCAACCCAAGTAGCTGGACTACACATGTGCCACCATGCCT
GGCTAGTTTTTATATGTTTTGTAGAGACGAGATTTCACCG
TGTTGGCCAGGCTTGTCTTGAACTCCTGAGCTCAAGCAGC
CTGCTCGCCTTGGCCTCCCAAAGTGCTGGGACTACAGGGT
GAGCGACCATGCCCAGTGAGATTTTTTAAAATAAAAACAC
TTAGTTGGGTGCAGTGGCATGCTTCTATAGTTCCAGCTAG
TTGGAAGGCTGAGATGGGAGGATCCCTTAAGCCCAGGAGC
TCAGGGCGGCAGTGAGCTATGATCATGCCATTGTACTCTA
GCCTGAGCAACAGAGCGAGAGCTTGTCTCTTAAAAAGAAA
GAAAGAAAGAGAAGAAAGAAATAATTTGAGTTACTGGGTA
GATAGGTAAGATTTTACAGGTGATCAGATTAGGGGATTCA
GGAAGGAGGAAGAGGAACAAACACTTCCAGGATTGATGCT
GTATGTGTACTTCAAATGTGACCCATCTAGAGGCCCATAA
TATCAAGGTATCCCACTAGTAGAAGTAAAAAGAGTGATCA
CTAGGTTAAGGTGGTAACATGAGCAATATTTTAGTTCAGT
AGTGTACAGAGATCAGCCTATTTTATTATTTATAATCTTT
CCTAATCTCCTTAAATGAAATTCACTTCTTCTTTCACTGA
ATGTCTGTAGCATGTTGATTGTACCCCTTATGTGACACTT
TCCTATTCTCACTTGTTTTATATTTGTATTTCTCTAGGTG
AAGAGCCCCTTGAGGGCAAGGTTCTTGTTTTCACCTCACC
TAGCACAGTGTCTTGAATGTAGAATATATTTCATGTTTAT
TAGATCGATGAAGGAAAGAAACATTATCTAACAATCTTCG
TAGTTGTTAAGTTACTCCTTTATGTAAGATCACGGCTTTG
AAAGATGTTTCAGAAATTCGGTAACATGGCTTAGAGCAGG
CTATAGAAATGAAACATGGGAATTGTTTATGTTAATTTTT
TTCTTACCTTTTCTAAGTGGATTCCTGCTCCCTTTATAGA
GGTTGTAGTCTGATGCAAAACTTTGGCAAAAATTGACTGC
TACTCTAAGAAAGTGTTAGGGTAGCAGAAGGTACTTTTTT
CTATTGCCCAGTTTTGTACTGTTTTTTTTTTTTTTGAGAC
GGAGTCTCGCTGTTGTCACCTGGGCTTGAGTGCAATGCCG
CGATCTTGGCTCACTGAAACCTCCACCTCCCGGGTTCCAG
CAATTCTCTTGCCTCAGCCTCCTGAGTAGCTGAGATTACA
GGTGCCTGCCACCATGCCCAGCTAATTTTTGTATTAGTAG
AGACGGGGTTTCACCATGTTGGCCAGGCTGGTCTCGAACT
CCTGACCTCAGATGATCCACCAGCCTCAGCCTCCCAAAGT
GCTGGGATTACAGGTGTGAGCCACCACGCCTGGCCCCAGT
TTTGTTCTTCTTTGCTTAGTTTGGGACTGTGAAGAAGAGG
TAATGTAGCTTTGTTTGACTTCTGTGCTTCCTCTTTTCAT
TATTCCATTTGGGTGGGTGTACAGGTAGCTTGCGTTGAGA
AATTTTAACTTGTTAATGTTTTGTATTATCAGCAGGCTTA
AAGTATTTATTGTTGGCTTTCCTCAGGCTGGATTTTGATG
ATGATGGAGAAGGGAACAGTAAATTTTTGAGGTAAGAGAC
TGAAAAACTTTCCTTAGATGTCTGATATTAAAAATTAGTT
TATGATCTTTATACTTCTGACTTGTAAATTTTTGTCCTTA
AGTCTAAGGAGAGTACTTCATCGTAAAACTATAGATATTC
CTATATCTCAGAAAATTTTTAAGCATTCTGTTAATATATC
TAGAGAAAGGATCTCAGTGAGGATAGGACAGCATTTACAA
ACCCTCTGTATCAGTTCTGTATTACTTCATAGCTTAAAAA
GAACAATAGTTTATTATTTCTCAATTCTGTGGATTGACTG
GACGTTTATTCTGCTTATCTCACCTAGACTCATAAGACTG
CATTCTCAGCTGGTCAGCTGAGAACTGGACTCAGCTGGGA
TGGCTGGGTATTTCTGTCTATGTGGTTTTTTTATCCTCAA
GGAGGCCAGACTGAATTTTTTCGTGTGGTGATAGCTACAA
TCTACAGCACAAATCCCAGTGTGCAAGTGCTTATCAAACC
TCTGCTTATATGACATTTGCTTATGTCCCATTGGCCAAAG
CAAGTCATATGTTCCAGTTGTGAGTGTATGAGGGTGTTAC
ACAAGGGAGTACATACTGAGAGGCGTAATTCATTGGTTCA
GGTGTCATTAATCTATGACTCTGTCATACCCTCTGACACC
TGTTGACTCCTCTTATAGGTAGCAGGAATTGGAATTTGTA
TTTTTTTTTTTCTTTTTTTGAGACGGAGTCTTGCTCTGTC
ACCGGAAGTGTAGTGGCACGATCTCGGCTCACTGCAACCT
CCCCCTCCTGGGTTCTAGCGATTCTTCTGCCTCAGCCTCC
CGAGTGGCTGGGACTACAGGTGCGTGCTATCACACCGAGC
TAATTTTTGTATTTTTAGTAGACACAGGGTTTCACCATGT
TGGTCAGGATGGTCTCAATCTCTTGATCTCGTGATCCGCC
CTCCTTGGCCTCCCAAAGTGCTGGGATTACGGGCGTGAGG
AATTTGTATTTTTGAGTAATTAATATTCTGGAGCTTTTTA
AATGGACTATTTGTTTGTTTTTTTTGAGATAGTCTTCCTC
TGTCGCCCAGGCTGGAGTGCAGTGGTGCAATCTTGACTCA
CTACAACTTCTGCCTTCCAGGTTCAAGCGATTCTCATGCC
TCAGGCTCCTGAGTAGCTGCGACTACCACACCTGGCTAAT
TTTTGTATTTTTAGTAGAGAGGGGGTTTCACCATGTTAGC
CAGGCTGGTCCTGAACTCTAGGCCTTAAATGGTCCATGCG
CCTCAGCTTCCCAAAGTGCTGGGATTATAGGCATGAGCCA
CCATGGCTGGCCTATTTTCTTCTTCTTATTTTTTTGAGAC
AAGGTCTTACTCTGTCACCCAGACTGGAGTGCAGTGGCAC
AGTCTTGGGTCACTATAGCCTCGACCTCCAGGGCTCAAGC
AGTCCTCCCACCTCAGTCTCCTAAGTAGCTGGGTCTACAG
ATGTGAGCCATAATACCTGGCTAATTTTAAAATTATGTTG
CCTAGGCTGGTCTTAAACTCCTGTGCCCAAGCGATCCTCC
CACCTTGGCCTCCCAAAGTGTTGGGATTACAGGCATGAGC
CACTGTATCCGGCCTGAAAATGGACTTTTTAATATATTGA
TGAAGGAGTTCTTTCAGAAAAGGGGGATATTCTTGCTGAA
GACCAATTGTTTGTCTTGTTTTCAAGTAAGGAAAACAGTA
AGACTCAAAGAAAGGAAGAATGTTACCCAGGTAGCCTGTA
CATTGCTGAGTAACAGACATTTGATAAAGGAGCCCAATTC
AAAAAAAACGATTTGATTGTGTGGGTGCCCAGATTTAATA
TCATTTATTTATTTTCCTTCCTTCTTTCCTTTTTTTTTTT
TTTTTTTGATTTTTGCTCTTGTTGCCCAGGCTGGAATGCA
ATGGCATGATCTCGGCTCACCACAACCTCTGCCTCCCGGG
TTCAAGCGATTCTCCTGCCTCAGCCTCCCGAGTAGCTGGG
ATTACAGGCATGCACCACCACGCCTGGCTAATTTTGTATT
TTTAGTAGAGACGGGATTTCTCCATGTTGGTCAGACTGGT
CTTGAACTCCCGACCTAAGGTGATCCGCCCACCTTGGCCT
CCCAAAGTGCTGGGATTATAAGCATGAGCCACCGCACCTT
AAACTTATTTGTTTGTTTTATTAACTAAGTTTTTTCTTTA
ATTGGGAAAGTAATATAAGTGTATTTTATTATAGAAATTT
CAGGCTAGGCATGGTGGCTCACACCTGTAATCGCAGCACT
TTAGGAGGCTGAGGTGGGTGGATCGCTTAAGCTCAGGAAT
TCAGGACCAGTCTGGGCAACATGGCAAAACTCCACCTGTA
CAAAAAAAATTACAAAAATTAGCTGGATGTGCTGGTGTGT
GCCTGTAGTCCCAGCTACTCGGAAAGCTGAGGTGGGAGGG
TGGTTTGAGTCCTGGAAGCAGAGGTTGCAGTGAGCCGAGG
TTGTGCCACTGCTCTCTAACCTGGGCGACCTTGCCTCAGA
AAAGAAAAAAAAAAAACAAAAACAAAATTTCAAACAGTAC
AGAGCACATCTTCTTTTCACTTTGGACCTTCAGAACTCTT
TTTTTTTTCTTTTGAGATGGAGTCTCGCTCTTGTTGCCCA
GGTTGGAGTGCAATGGCGTGATCTCTGCTTATTGCAACCT
CTGCCTCCCAAGTTCAGGCTATTCTCCTGCCTCAGTCTCC
TGAGTAGCTGGGATTACAGGCGCCTGCCACCACGCCCGGC
TAATTTTTGTACTTTTAGTAGAGACAAGGTTTTGCCATGT
TGGCCAGGCTGGTCTCAAACTCTTGATTCACCTGACTCGG
CCTCCCAAAGTGCTGGGGTTACAGGTGTGAGCCACTGCGC
CTGGCCTGGACCTTCAAAACTCTTCAGACAACTGCAGTTT
CCAGTTTGTTGAGTATCGTTCCAGAAATATTTAGTGTATA
CACAATTATATATAAATATGTGTGAACATACACTCATCTC
AGTTTTTGTTTTTACACAAAGGATGTCCATACTGTAAATT
GCTTGCCATTGTTTAGTTTTATAATGCTTCATACAGTTAA
TAGCATCTATCTTCTTTTTTTATAGTAACATTTAAAGTTA
AGGCTCATATTTCTGGCTACTGACTAGATGAACCTTGCCA
AATACTCTTGAAAACAACAACCGTGACTTGGCCATCACAA
AGAAATAGTTGCAAGTGGAAGTATAATTCTCTGAGAGGTC
TCTTGAGACTTAGTGAGTCTCAATAAATGTGAAGAAGGGA
AGATATTTCAATTTCTGGAGAAGATAGACTTTTTCAAACA
ACTTTATTGAGAATTCCTCCTATTTTAATCCTGAATTATA
ATGATATATGCTATTAGTGGAACTTCACTGTGTGTATGAA
AGATATGAGGGTAACCACTAGTCTTTTTTTATACCTGTGA
ATTAGCTCTAACCCTGAGTCATTGCTTCCACAAAATCCAG
TAGTCACAACTACATGCAGATCCAAAGAAAGGTTCATTTA
TCCTTTTCCTCGTCATAAAAAAAGACTATCATAGTTTATC
TTACCAAGTTGGGTTGTTGTGCCTAGAAAAGCACCACCAA
ATTCCCTTTCCCCCTTCTCTTTTTTTTTTTTTTTTTGAGA
CAGAGTCTTGCTCTGTCACCAGGAGTGCAGTGGTGTGATC
TCGGCTCACTGCAACCTCCGCCTTCAAGTGATTCTCCTGC
CTCAGCCTCCCAAGTAGCTGGGACTACAGGCGCGTGCCAC
CACGCCCAGCTAAGTTTTGTATTTTTAGTAGAGATGGGGT
TTCACCATGTTGGCCGGGATGGTCTAGATCTCTTGACCTG
GTGGTCTGCCCAGCCTTGGCCTCCTCAAGTGCTGGGATTA
CAGGCGTGAACCACTGCTCCCAGCCTCCCCCTTCTTTTTT
CTGGGTATATATATACAAAATAATTGAAGACAGAGTCTTG
AAGAGATACTTGCACACTCATGTTTATTGGCCCATTTTGT
GCAATAGATAAGAGGTCGAAGTAACCCAAATGTCCACTGA
CAGATGAATGGATACAGAAAATGTAGTATGTACCCACAAG
GGAACATTATTCAGCCTTAAAAAGAAAGAGCCTGTCATAT
GCTGCAAGATAGATGAATCTTAAGGACGTTATACTGAAAG
AATAAGCCAGTAACAAAAAGACAAATGCTGTATGATTCCA
CTTACATGAAGTATCTACAAAGTAGTCAAATTCATAGACA
CAGAAAGTAAAATGGTGGTTGCTAGGGGTTGGGGTGAAGG
AGAAATGAGAAAATGGTGTTTAATGAGTATAGAGTTTCAG
TTTTGCAAGATGAAAAACTTCTAGATATCTATTGCACAAC
AATGTGAATATAGTTAACACTAAACTGTACACTTAAAAAT
GGTATATGGTAAATTTTATGTGTTTTTTTGCCATAATTAA
AAAAAAAAATCCAAAGCTATCCCTTACTTTAGAATTGTGC
TGACAGACCAGTCAGCTGTGTTGTCATTAGATCATCATCT
TTTTTTGGTGTGTCTGGTAAGGGTAATGGAAGTACCAGAA
ACCTGACAAATAATAGTTGTGGGTCTTTTAAGTTCTGTGG
GGTGCTGCTATTTCTATCACTTTGTGATGCTTTTCCATTG
GCTTTTTTTCTGTTAAATAGTTTCACCGCTTTCCAGTTTT
CATTTCAGAGTGAAATAGATATAACAAGTGCAATGCTTTG
AAACAATCCTTTTTTTCTCCTTCAGGTGTGATGATGATCA
GATGTCTAACGATAAGGAACGGTTTGCCAGGTAATATAGT
AGTAGGTAATATATCATAATATACAATATGATCCATGTTG
TAGAACCAGACAGTCCTAGCATATTGACTTTTAATTTTTT
CTGGATGAGACTGAATTTCTTTGTCCAATCTCTTTCCTGT
TTGGAAGTATGGGAAATTTAGTATTATAACTATCATTTGT
GTTCAGGTGACGTGGCTTCAAACTGGCAGTATATTTTATA
CAATGTTTTTCTGTGTATGTGATAACTAAAGCAATGTGCT
TGCAAGGTTTCCATAGGAACACAAATTATGGATTTTGTGT
TTGCATTTATTATTAAATAGATCTACAAAAATAGGAATAC
AGATAATGGTTCTGTTATTTAATTTAATTTATTTATTTTG
AGACAGAGTCTTGCTCTATTGCCCAGGCTGGAGTGCAATG
GCGCCATCTCGGCTCACTGCAACCTTCGCCTCCCAGGTTC
AAGCGATTCTCCTGCCTCAGCCTCCTGAGTAGCTGGGATT
ACAGGCGCCTGCCACCACGCCTGGCTAATTTTTGTATTTT
TAGTAGAGATGGGGTTTCAACAGTTTGGTCAGGGTGGTCT
CGAACTCCTGACCTTGTGATCCGCCCTCCTCAGCCTTCCA
AAGTGCTGGGATTACAGGTGTGAGCCACCGCACCCAGCCT
ATTTTATTTTTTTGAGATAGAGTCTCACTCTGTCGCCCAT
GCTGGAGTACAGTGGTATAGTCTCAGCTCACTGTAACCTC
TGCCTCCTGGGTTCAAGTTGTTCTTCCATCTCAGCCTCCC
GAGTAGCTGGGAATATGGGCATGTGCCACCATGCCTGGCT
AATTGCTAATTTTTGTAATAATTTTTTTTTTTTAGCAGAG
ATGGGGTTTCACCATGTTGGCCAGGCTGGTCTCGAACTCC
TCACCTCAAGCGATTCACCCACCTCAGCCTCCCAAAGTGC
TGGGATTATAGGTATTAGCCGCTGTGCCCAGCCTATTATT
TTATTTTAATATGTATATATTTTTAGAGACATTTAATATA
TGTATATTTTTAGAGACATTTTAGAGACATTGTTTTCACT
GTGTTTCCCAGGCAGGAGTACAGTGGCATGATCATAGCTC
ACCGCAGCCTCAAACTCTGGGGTTTCAGTGATCCTTCTAC
CTCAGCTTCCCAAATATTGGGATTATATGCATAGCCACCA
TGCCTGGTTGGTCCTGTTCTTTTAAAAATGACAGTAAGAG
GCCAGGAGTGGTGGCTCACGCCTGTAATTCCAGCACTTTG
GGAGGCAGAGGCAGGTGGATCATTTGAGGTCAGGAGTTCA
AAACCAGCCTGACCAACATGGTGAAACCCCATCTCTACTA
AAAATATAAAATATAAAATATATAAAAATATAAAAATTAG
CCAGGCATCGTGGTGGGCCCTCTTAATCCCAGCTACTCTG
GAGGCTGAGGCATGAGAATTCCGTGAGCCTGGGAGGCGGA
GGTTGCAGTGAGCAGAGATGGCACCATTGCACTCCAGCCT
GGGTGACAGAGCAAGACTTTGTCTCAGGAAAAAAAAAAAC
AAAAACGACAGTAAGGAAACAGTTTTTGTGGCAAGTAAAG
TTTTGATTGAAAAAACTTAAATTTGTTTAAATTACCTATC
AAGTTGATGAAATATACTCTGTTTTTTATTAAATTCTTAA
CTCAAATGTCAATTTTCTTTTTAGAAAGTTTTTATTAAAT
ATTAGGCAATAAATTATTTCTTTTTTATAAATTAAGTTTG
CAGCTACCTCAGAAAAATGAATAATCTGTTATTTCAAAAT
CCAGTGATTAACTGAGCACTTAGCATTTAGTATTTATTCC
TTGCTGATGCTCCTGGTCTCGGGAACATACTTTGAGAACC
ATTGATGTAGAGACATAAGAAATACCAGGGGAAGTAGTTA
GAAACTATTCTGAAGTGATGAGATGCAATCTCAGGCTTTG
AATTAGAGGATATTAAATAAAATGCATTGTAGGGATATTT
CTCTGGTAGCAGTTATAGAACTGATTAAAGGAATAGACTG
TTGGACTATAAGGAGATAGATAGGAAGCTGCTGAAATAAT
AAGACAGCTATAAAATCTTGAGGGCCTGGGCTAGATTGGC
AGTGGCAGCAGGAAAGGAGTGAAGTTAAGAGGTTTTTGAA
GAGTAATTTGTGTATCAAAGTTAATTGAAATAGATACTTG
TCTTTAGGATGTGAACCATCTCTAAAATGAGAAGTTAATC
ATAGATATTTGGAGGATAGTTTTTCAAGCTTCATTAAAAA
GTCAGACCATCAATATTATTGGTAGTAAAGGTCCACAATA
TCTTGATGAAATTTCAAAAAGCCATGAAAACATGGCGTGA
ATGATTTTAGTCTTCATTTGTCCTGCTTAATGTGCATATA
TTTCATTCAGAAACACTGGGGTGGATAAGGGATTGTGGAT
CTGTAGTAGTAGGGGCAGTAGAAATAGGAATTTTAGATGC
TTAACTTTTTTTCAAACAACAGAATTCATTCATATGATTT
GTTAAGGTAGTGCATCTCACATATCCTCCTTGGGAATTCA
ATAGAGGGTCTTAAAAGCTGAAAATTGCTCAACTTTTTGA
AAAAAAAGAAGTTTGTAGTTTGTTAGGGAACTATCTAGAA
GAAATAACCCAAGGAATGTAAAACTCTAAACTGCTGAATA
TCACTTATTTCTCCTTCTCTTGTCATCAGAATATATGCGT
AAATTTTTACATTCTTCTTCCTTGTTACTGTGTTATTTTC
TGTCTATTGACCATTTTATAAAAATATTCCCATATATTGA
TAAGGCTATTGTATTCATCATTTTTAATAGCTAAATAATC
TTTTAGCTTGTTAACCTGTCATACTTAGACATTTTATTCG
GGGCCTCTTTATCTATATAAATGTATGTATGTATGTATGT
ATGTATTTATTTATTTTTTGAGACAGAGTCTCGCTCTGTC
GCCCATGTTGGAGTGCAGTGACCGGATCTCAGCTCACTGC
AAGCTCCGCCTCCCGGGTTTACGCCATTCTCCTGCCTCAG
CCTCCTGAGTAGCTGGGACTACAGGCGCCCGCCACCTCGC
CCGGCTAGTTTTTTTGTATTTTTTAGTAGAGACAGGGTTT
CACCATGTAGGCCAGGCTGCTCTCGATCTCCTGACCTCGT
GATCCACCCGTCTCGGCCTCCCAAAGTGCTGGGATTACAG
GCTTGAGCCACCACGCCTGGCCTTATAAATGTATTTAAAA
TGGAATTGACACATTCCTGATACATTGGCCTGCCAACACC
TTGCTATTTCTTCAGTTGCCACCTATCATTACAGTATCTC
AGTTTTCTGGAAAAATTTAGTGATGGTTCTTTGTATCCTT
CTCCAGTGGAGGGGGAATTGTTACTTTTGATCCATTCCTG
TGTGGCTATACTGCAGAGAAATGGCAAAGGGACTGAATCA
AAGTTAAGAATTATTTTAGGAACAAATCAATAATAGAGGA
CATGCCAGAAACCTAGTGCTTAGAGTTGTTTATATAATTT
CTCCAGTGAAATCTGGTTGGTTATTTTGTCATTATGTGTC
ACATGCATGTGTTGTTTGTGTTTGAGAGACAGAGAGATTA
TATTTGTGATCACTTGTTTGATTTACTCTGTCTTTAATTT
TGTCATTATAGAATAGCACATGTGGATATCATTTTCTTTC
CAGATTGGGAGCAGTGTATGAAAATGGTATTCCTGAATTC
CTTTTGTTTGTTCTTGTTCAGACTCTGTATATCTTTGGTT
CCTACAGAGATCGATTGGCAAAATGCTTTCTGTGTTTAGA
TCATGTTAATTTACAATATATATTGGCTTTGCTTTTATGT
TGACCTTTATCTTGTAAGTTACTTTTTCTTTATCCTAACA
GATGACTTTGTAGAGTTACAGGCAAGGTTCCTGCCTATAA
TTCCATTTTCCTCCTCTCTTCTCTGCATCTGTTTAGTTCT
ATATACTTTTCTCTCTTCTTTCTCCTTTTCTTTTTTTATC
CTCCCTCCATTTCCTTTCCCTTCCTCCTTCCTTTTTTCCC
TTCCTCCTTCCCCCCTTCCTTCCTTTTTTATTTTAATTTT
AGCTTAGTTCATTAATTCTATTTTTAGGTCGGATGATGAG
CAGAGCTCTGCGGATAAAGAGAGACTTGCCAGGTAGGAGA
ACAGTGTCTTTTAGCATGATGGAGCAGATGATGCTGCTTT
TTCTATCCTTTTTCTTACTCTATCTTTTCTTCCCCTTTCT
CTTTGTATTTTTCCTTATCTGTGGCAAGAGAGGACAAGAT
TTTTTAGAAGTTTGAGTGTAGCAGGAACTTTGGCTTCCCC
CATCAGAAAGTGGGTGAGTTGAGGGAACTTTGCTTAGGGA
TTTAAGACATTGCTATTAAGTTTTTTTCTTTTTTCTTTAT
GTCAGTACTAAGTTTCACAGGACAAACAGCTCTTAGAAGT
AATGCGGCTGTGCCAGTTGGTGCTTTAACAGGGAAATACT
CTTTTTATCAGAAAACCACAAATATATCTGTATTTGTGAT
TAGCTCCCAGTATTTAGGCCTTAGCATTTACTCCACACCT
CTAGGAAACTCACACCTATTTTCCTATGAAGACTCACAGC
CTAGATTATTCTCACAACAGAACTAGTATTGCTTTGGTGA
TATAATCCTTTCTTGTGGTAGTTTTCTAGAAAAGTTTGTT
TCCTTGATGTGGCTATTTAAAAGACCAGGTTTCTGTACTT
ACATGTCAGAAATCTGTCAGATACTAGGAAGTTGAGTGCT
TTATGTTTGAGAGTAGAATTTTATGTCTTAGGCAAAGTGT
AACTAAATATGGGCCTATGTGATGAGACCCTTTTTGCCAT
TTAGAAAGGAGAGTCTGGAATTGTCTTTGGAGACTGTTGT
TTGTAATGCAGAAATACTGCAGAAGAAATATGCACAGACT
TTTCTGTTTTCTAGTATCCATGATTTGGGGGTGACTTAGG
AAATAGATCATTGATGCTGATACCTATTTTTACTATTTTC
CCCCTTTTTTCTACTATTTCCTCTTTAATCTGGGCCACAA
ACTCATTTTGCTGCCAGTTTAACTCGAGCTTCTTACTAAC
CCTTTCACTATTCAGAAAATGGATTTGGCATGATGTGGAG
AAAACATTGTCTTGGGAAGATAGCAGCCTGGGGCAAGTCA
CTTAAATGTACTTGACCTCCCTTTGCTCTTCTCAGAAAAA
AGAGATTTATGTTAGATTTTTAATTTTCTTTTCTTTTTTT
TTTTTGACAAATAATTTTTGTTCAAGTAGGATTCTTAGGT
GGTAACAGAAATAAATAAAAGAGATAAAGCAAGCCGGGCA
CAGTGGCTCATGCTTGTAACCCTAGCACTTTGGGAGGCTG
AGGTTGGCAGATCACGAGGTCAAGAGATTGAGACCATCCT
GGCCAACTTGGGGAGACTCCATCTCTACTAAAAATAAAAA
ATAAAAAAATAGCTGGGCGTGGTGGCGTGCACCTTTAGTT
GCAGCTACTCTGGAGGCTGAGATAGGAGAATTGCTTGAAC
TCAGGAGGTGGAGGTTGCAGTGAGCCAAGATTCCACCACT
GTACTTCAACCTGGGTGACAGAGTGAGACTCCATCTCAAA
AAAAAAAAAAAAAGAAAATATTTCAAGCAAATATTTGAGT
AGAAGCAGAAATGCAGCATGTTGCTTGGTTATCTCCTTGA
GGCATCCCGATGGAGGACACTGAGAAACTTAATGGGCTTT
AAAAAATTCCTGTTGGAAAACTACTGGATTATTCCTGTTA
ACAGTGATATCTTTCTGTCTTAATTTTGAGGAAGTCAGTG
TTGGAGCTGTGGTCTGTTTACCTGGGTGAGATTCAAATTG
TCTCTTGCCAGACCTTTAATCATCCTCCTGTCCACTCCAC
TCCTGCTCTCTAGTTAACTTCGTCCCAGATGGGGGACCCA
TATAGGACTTTTAGTAGATGGTGTATCTTAAGTCATGTAA
GAAGTTGAGTGCACTGGCAGCACACCCAGATAAAGAAGGT
AGGACTTTGTGCATTAATGGGCCAAATAAAACTTCAAAAT
CTTCAAATTCTGCCTTTTAATGTTGCAAATAAGAGAGAGA
CTACCATGTTTTATAGACCAAGGAAATCTATACCATCAGT
TCTTATATCAGCTCTGGAGCTACATACTTGAGTTGACAAA
AATTGATCCTTTTATTATCTGGCCTTTAAATAGTTGAATT
AGTCAACATGGGAGTTAACCAAGCTGAGGTTATATGTTCC
AATGGAACTTAAGTGAGTAAAATCAGCATTTAGAAATATT
GTCATTTCTTTCTTTCTTTCTTTTTTTTTTTTTTTTTTTT
TGAGACGGAGTCTCGCTCTGTCGCCCAGTCTGGAGTGCGG
TGGCCGGATCTCAGCTCACTGCAAGCTCTGCCTCCCGGGT
TTACGCCATTCTCCTGCCTCAGCCTCCTGAGTTCTTTTTT
CTTTTTGAGATGGAGTCTTGCTCTGTCACCCAGGCTAGAG
TGCAGTGGTGCAATCTTGGCTCACTGCAACCTCCACCTCC
TGGATTCAAGTGATTCTCCTGTCTCAGCCTCCTAAGTACC
TGGGATTACAGGGGCATGCCAGTGTGCCCTGCTAATTTTT
GTATTTTCAGTAGAGACAGGGTTTCACCACGTTGGCCAGG
CTGGTCTCGAACTCCTGGCCTCAAGTAATCCACCTTCCTC
AGTCTCCCAAAATGCTGGGATTACAGGCGTGAGCCACCAT
GCCTCGCCTGTCATTTCTTAAAACAGCTTTTTTTCTTGAG
GGAGTGGTAATTTGCAAATGATATGAAGTTTCCAGGAAAT
AGGGGGAAGGGAATTGTATTATCTGCTTGTTCTCTGTCTG
CCTTATTAGTTCTGTTTCATGCTTGCTTTGCATGAGAAGG
TTGGCAAACCTTATTTTAACTGCTGAGACTTAAGCATCAC
TAAATCTGAATACCACATTCTTCAGCAGCACATTTGGTGT
CCATATCACTCTCCCTGCTACCAAATGACCAGATGTGACC
ACCTGGATGGGGCTTCTCTCTCTTTCCATGCAGGGAAAAT
CACAGTGAAATTGAACGGCGGCGACGGAACAAGATGACAG
CCTACATCACAGAACTGTCAGATATGGTACCCACCTGTAG
TGCCCTGGCTCGAAAACCAGACAAGTTAACCATCTTACGC
ATGGCAGTTTCTCACATGAAGTCCTTGCGGGGAACTGGCA
ACACATCCACTGATGGCTCCTATAAGCCGTCTTTCCTCAC
TGATCAGGTCTCTGGGACTTAATATTCTGAGAAAGTCTAG
AATCTGGGTGAATCTCTTGAAAGTTTTCGTTTTTTGGACA
AGAATTCAGCTTTTTAGGAAAAAGACAATGGGAAAATGAA
TTTCAGTTCTTGGTTATAACATTAATTAGCATTGGGACAA
TGAGAAGTAGAGAAGAGTTGTGAAAACCATTTAACAAACT
AATAAGTATTAATATTTGAGAACTTGACTCATGAATATAG
CATATAGGATGGAAGAAGAACAGTGGAATCACAGAGGGAA
TGACTATGTCCATGGAACCAGTTTTCTTGCTTGCCTTTAA
GGTTATGGAAGATGGAAGAAATCTATTTCTTATCCTGAAG
CAGCTTCTAGTTTTAGTAATTGAATGAATCTGTCCCTCCT
TTGGTGATACAATAACTGAGAGTCTAATTGTTGCTTGGGA
TGTGCTGTGTTACATTTGATGCACTATGAAAAACAGAGAG
AAGGCATAAACATTTTCTGCCTTTTAGAAGCTTCATCTGA
ATATAAGTATGTGAGTGGCAGGATACAACAGAAAATGACA
GGAAAATGCATAAAGAGAGGAATTGTATTTTTTAATTAGT
AATTTTATGTGGGACTAGATAGACATATACCAAAAGGATG
GCTAAAGTGAATAGAATGGCTAGACTTGAGTGAGGATGGT
TAAGGAAGACTTCTGAGGGTAAGGAAGCCATGTTCTGTTT
TGGTTATTAAAATAACGTGATCATTACAGAAAAGTTTGGA
AAATGTAGGAGGTATAAGAAAGAAAAAAATTTACTTCAGT
ATCAATCAAGTATGCCCTTAATGCCACCAATTTAATCAAA
TAATTAGAAAGGAGGAGAGAATATAGTTTGAGAAAATGGA
ATAAGAATTTTTCCAAATAGGATGGTCTACTTAAAAGTAC
ATGCTTTATAGTTACATACATTGAAATAGTTAATATGGAC
TGGGCGCGGTGGCTCAAGCCTATAATCCCAGCACTTTGGG
AGGCCGAGACGGGCAGATCACGAGGTCAGGAGATCGAGAC
CATCCTGGTTAACACGATGAAACCCTGTCTCTACTAAAAA
ATACAAAAAGCTAGCAGAGCGAGGTGGCGGGCGCCTGTAG
TCCCAGCTACTCGGGAGGCTGAGGCAGGAGAATGGCATAA
ACCCGGAGGCGGAGCTTGCAGTGAGCTGAGATCCGGCCAC
TGCACTCCAGCCCGGGCAACAGAGCGAGACTCTGTCTCAA
AAAAAAAAAAAAAAAAAAAAGAAATAGTTAATATGCTTTA
AGAGTACATGTGCAAGTATTCAACAAACTCCAGTTACGCA
TCTTTTGTGGGCAAACCAGTTGTGTTGTGCTGTGAGAAAT
AGAAAGAATGGTAAGAGAAATGGTTTTCTGGTGGAAACAG
ACATGTAAATAAATAAATTAAACATAGAACTAGTTCTATA
ATGGAAGTGCAGTAATGAATCCTGTAGAAATGCAGATATG
GAAAATGAGTTGGGGAGTAGTGTTGTGGATTTTGGGAATC
ACTTAAGCAAAAACTTAGAAGTGTGGAATAATTGGGTTGT
GCAAAGAAAGTCAAGTATTTTAGCATGTTTTTGGGAGGTA
ATAGGAAGGCAGGCTGGGATCTAATGATGGAATGTTTAGG
TGTTAAAGAATTTAGATTTTAATTTTTATGCAGTGGGGAG
ACATCAAAAATGTATTAGCAGATCTGGTAGCATTTTAAGG
ATGGATTGAAAGCAGGGCAACTATTTAATTAGTTTTGGCA
AAAGATGGACAGTGAGAAAGCATTGGAAAGTAGAATTGAT
AAAACTGAGTTATCACTGGAATGTGAGAGAATAGTTAGAT
TTTGAGGCTTCTAGCTTGGGAGGGTGCTGTTAAGAAAGAA
TATTGGAAGAGCATGGCAGGTTGTTTTTTTAAGAGAGAAA
TAATGATTCAGGTTTTGGAATATTGATGTTGAGTTGCTAG
TAGAATATTTATAAATGTTCTGCAGATACTTGAAATTCAA
GTCTGCTGAAAGCTCAGGAAAAAAAAATTAGTCAGGTCTA
GGGATATAGACTTGGGTATTATTTCGTAGTGGGGAAGAGT
GAATATGATTTCCCAGGAAGAAAGTATGGTATTAATAAAG
AGAACTTAAGATGAACTTTGGAAATGTCTACATTTAAGAC
TTGAACAAAGGAAAGGAAGTCTGAAACAGAAGAGGAAGCA
AAAATTGGAGTACAGCCTCATAGAAGGCGGTAGGAAAAAA
ATAAAATGTAAAGGATAAGATGGACAAGATTGTCAGATTC
TGCAGAGAGGTTGAATAAAGTGATGAAGACCCAGGAGAAG
GGGCTTGAATTGGTATTTAGGAGGACATTAATAACCTCCT
TAGAAATATATGTATGCTGTTCCTGGCAGAACAAAAACCA
AACAAACAGGAAAACAGTAGTTTAGAGTGCAGATTGACGT
GGGATTGAGAAATAATTGAAAGGTAAGAGGATAAAGCCAG
TGAATATAACATTATTCTTAGTATAAGCTTGCTGCTTAAA
AAGAGAGATGAGATGGGTCAAAGTGAGGGAAGATTTATAT
AGAATTGAGAAAACCTGATCATTTTTATAGGCCTCAGGGG
AAAGAGAGAAAGTTGGAATATTTGTCAAGTAAGATCCTAA
AAGAGACCAGACAGTATGGAATTAAGAAGTCAATTATTGT
TCATAGTAAGCCTTTTTTTTGAGACAGGGTCTCTTGCTCT
GTCGCTCAGGCTGGAGTATGGTGGTGTGATCTCAGCTCAC
TGCAACCTCTGCTTCCCAGGCTCAAGTGATCCTCCCACCT
CAGCCTCCCGAGTAGCTGGGACTACAGTCGTGTGCCACCA
CACCTGGCTAGTTTTTTTGTTTTGTTTTGTTTTGTTTTGT
TTGTTTGTAAAGACGGAGTTTCGCCCTGTTGTCCTGGTTG
GTCTTGAACTCCTGGACTCAAGTGACCTTCCCACTTTGAC
CTCCCAAAGTGCTGGGATTACAGGCATGAGCCACTGTGCC
TAGCCCAAGCCTTTTTATTCTTCTTGAATCCTGAGATAGA
GAGGAAGAGGTGGATAGTGACAAAAAAAAGTGAAGAAATA
TGTATTAGAAAAAACTTTCTTATTTTTGAAGGTAACTACA
TTTAGGGTAGAAACCTGTGACTGTGGATCAGGTGTCAGCC
AGCAGTTGCTTATGGAGAGATGCGTATGTCCTGAAGTGTC
TTACTTCTTCCTGTGAATAGAAATACTTGTTTTTTCAGAG
TTCAATATTAACTTCTATTTCTTTTTCTTGGGCAGGAACT
GAAACATTTGATCTTGGAGGCAGCAGATGGCTTTCTGTTT
ATTGTCTCATGTGAGACAGGCAGGGTGGTGTATGTCTCTG
ACTCCGTGACTCCTGTTTTGAACCAGCCACAGTCTGAATG
GTTTGGCAGCACACTCTATGATCAGGTGCACCCAGATGAT
GTGGATAAACTTCGTGAGCAGCTTTCCACTTCGGAAAATG
CCCTGACAGGTGAGAGTTATGCGTATGGGAAATGAATGAG
AAGTCCTTTCTTCTTTTTTTCCCGAGGCTTAAGAGATGTT
TTAGCCGTTAAATTGGTTTGTTGACTCTGGCAAGACTTCA
AGAATTTTCTCCTTTAATAAATATAAAGGAGTTCTTTTTA
TCCATATGAGATTATCTACTTTGTGGCTCATCCTTAGAAA
ATATTTCATTAATGATAATATTTTACATTTATCTTAATAT
TAGTGTAAATAGAACAGTAAAAGCCAAACCTACAGTGCTT
TTTTTTTTTTTTCCATTCTAAGGGAATTACCCATGCTTTT
ATCTCATTTGTATGGATAATTATCTGGTATTTTTTCTACC
TCCTGGTGCTTGGCTTTGTGCTAGGTTCAATGATAACAGC
TTTTTATTCTATAGATATGGTTATTGGTCGGTGTATAAGG
TGTTTTATGTTGTTGTTTTTATCTGTACTGTTCTTTTTTT
CTCCCCTATTTTATTATGTTCAGTCTTTTGGCCAGAGTTT
GGCTAGAGGAAACAAGTCATATCTATTGTTGAGCAACTCT
AGAAAAAAATTTAAAGTGGAAGCAGATAAAAACTGGTAGT
TAAAATGCAAGAAATTTCAACATACTCATATTAGTGTTGT
TGATCTTTAGTTTTCCTCCTTCCCCCCATCCCCCAAAAAA
AGAAACAGGGTCTCACTCTCTTGCCTAGGCTGGAGTGCAG
TGGCGCATCATAGCTTACTGTAATCTTGAACTCTTCTGGG
CTGAAGTGATCTGCCTTCTTACAGCTTCTTGAGTAGCTAG
GAGTAGTTCATGTCACCACACTTGGCCAATTTTTAAATTT
TTTGTAGAGACAGGTTCTGTCTGTTGCCCAGACTGGTCTT
AAACTCCTGGTCTTCAGCATTCCTCCCACCTTGGCTTCTC
AAAGTGCTGGGATTACCGGCATGAGCCACCGCACTTGACC
AGTTTTCCCTTCCTTTATGTTTTTATGATTTCATTTTTCT
AGTTCTTCCTTTTCCCCAAAAGTTGTTCTTTGTTTCTATA
TAATAAAGAAGACAAACAGATCTATATGTTTCTATAACAT
ATAAAATTACTTGGTTTTTTTCTTTGTAAAATTTTTTATT
TTTGTTTTTTTTTTTTTGAGACAAGGTCTTGCTTTATTGC
TGAGGCTGGAGTACAGTGACTCTTCACAGGCACAGTCATA
GCACACTACAGTCTCAAACTCCTGCCCTCAAGCAGTCCTC
CTGCCTCAGCCTCCTGATTAGCTGAGACTACAGAAAATTA
CTTGTTTTTCAACCAATGACATTTACTCTGTATGTATGTC
TGTATGTGTATACAAATAATCAGGCATGAGAATATAGCCT
TGCCTCTTGTTTTCTAATACTACTTTCCACTCCTACTTTT
CCTTGCACAATGTTATTTTCAGCTTTGCCTTTGAACTTAA
GAGTGAGATTCACTGATGATAATTGAAGTATTTTAGACTT
GAAAAAAAATTCATCTCCTGCTTGGTCAGTTCTAAGCAAG
GAGATTAAGGCCATGAATAGGATGCTTACTTATCTTTGCC
TTCAGTATCTCTCCCCCTCTTCCCCACACACAAAAATGCA
CTCTAGACTGCTCTTCACATCCTCCTTCAGGGCGTATCCT
GGATCTAAAGACTGGAACAGTGAAAAAGGAAGGTCAGCAG
TCTTCCATGAGAATGTGTATGGGCTCAAGGAGATCATTTA
TTTGCCGAATGAGGTGAGTGTCAAGCTGAGGATTGTAATT
TGGTATAGGAAGGATCAAGAGCTGAGAGTTTTATTTCTGT
CGGAGTTAAGTTGGATTAGCTCCAGTGGATTAAATTTAAC
TCTCCCTACCCAGATGGGTTGTAACACAGAATAAAGTATT
TGGTAAGGGAACTAATGTTTCTGAACTTGCCAGACACTAT
GATAGGTGCTTTCTGTCATCTAAGTTCATCCTCACAATTG
CCCTGTAGTGTAAGATTGATGGTTACCATTTTGCAGATGG
AAAAACATATATAAAGAAATGAACTTGGCTGGGTGCGGTG
GCTGAAGCCTCTAATCCCAGCACTTTAGTAGGCTGGGGAG
GGTGGATCACCTAAGGTCAGGAGTTTGAGACCAGCCTGGC
CAACATGGTGAAACCCCATCCCTACTAAAAAAAAAAATAC
AAAATTTGACGGGTATGGTGGTGTGCACCTGTAATCCCAG
CCACTGGAAGGCTGAGGCAGGACAATTGCTTGAACCCAGG
AGGCAGAGGTTGCAGAGAGCCGAGATTGTGCCATTGCACT
CCAGCCTAGGCAAAAAGAGTGAAACTCTGTCTCAAAAAAA
AAAAAAAGAGAAAAAGAAATGAATTTCCCACTATTACATA
GTGTTTGATACAGGATTTTGTTTTAATTCATAGTTGTCTG
ACTACAAAACCTGTACTTTTTCCCCATTACAACACAAGGC
AATACCTATTTACTCAGACCATTTCTTCTTTTTGTTTTTG
GTTAGAAATTTGAGACTTCCTATGTCTTTCAGTTAGTGTT
TAGTGTTTATAAATTATATACTGTATATTTTAGGATTCTG
TAGAAAAGATGGTGGTCCTTTCTAAACAGGTACAAAAGAC
ATCTTGGGGTCACAAAGTTCAGGTTATATAATGGAAATTG
ACTACATTGTACTAAAAGGATGGTTGCTAGAAATTATGGG
TAGGATATTAAAGGTTTGCTTGGAGAGGCACAAAATTGAA
CATCATGTGGTTTAGTGATTTATTTTTATTTATTTATTTT
TTTGAGACAGAGTCTTGCTCTTTTGCCCAGGTTGGAGTGC
AGTGGCATGATCTTGGCTCACTACAACCTCTACCTCCTAA
GTTCAAGCGATTCTCATGCCTCAGTTTCCTGAGTAGCTGG
ATTGCAGGTGCATGCCACCACAGCTGGCTAATTTTTGTAT
TTTTAGTAGAAACAGTGTTTCACCATGTTGGCCAGGCTGG
CCTCAAACTCTTGACCTCAAGTGATTCGCCTGTCTCGGCC
TCCCAAAGTGCTGAGATTACAGGCCTGAACCATTGTGCCC
AGCTTGTAACTTAGAGTAGCTTCTAGACTCAGACTGCTGG
ATTTTGTTTTAATCCATATTCTGTGGATTTGAATTCTAGC
TTTGATGCTATCTTCTGAAACCTTGGATGATTACATGACT
ACATTGTACTTTGATTTAATCGTCTCACAATGGCGATAAT
GTTAATACTGACTTTATAAAGTTGTTATGAAGATTAGATG
AATTAATATATGTAAAGATACTTAGAACAGAGCATGACAT
GTATTAACCCTATGTAAGTTTTATTTTTATTTTATAGAAT
GGGGAGAGGGAAAGTAGCATTGGCAGGAGTATCCCAATAT
GTGGACATGGCTAATGCAAAGACATAGGCAAAAGCAAGAT
AATAATGAACTGTAGCAATTACATTAAGTTGTGGTTAATG
CAGAGCAGGAGTAAGCAAACCACAGCCCTTCATTTGTAAA
TCAAGTTTTATTGGAACATAGCCATGCCCATATTTTTACA
TATTATCTATGGCTACTTTCATGCTATATTGCTAGAGTTG
ACTAGTTGCAACAGACTTTCTGGCCCATGAAGCTGAAAAT
ATTTACTATCTGGTACTTTACAGAAAAAGCTTGCCAACTC
TTGATGTTGAGAATATTTGCATTTGAAGAATATATGGAAC
ATTTTGACTTCAAATTCTAAAAGTTCTAGAAATACTAAAC
CTGACTTACCTTTATCCTTCATTATTAGAAGCATTACCAA
TTTTCTATGTCTAATTGTATCCAGAGCCTGTTATTCTGCT
ATTACTGTGGAAAGTTCTTTGATAGTGCAGCCTGATTGCT
TTTAATCTCTTTGTTCTTTGAAACAGGTGTGGCAGTAGCT
CTGCGGACCCAGTTTCTGTGAATAGGCTGAGCTTTGTGAG
GAACAGATGCAGGTGAGATCCTAAGTGGTGAAAACCAAAG
GGATGGCCAAATACCTGTAGAGATCATCACATTTTTACCT
TATCTTACTGTAGTCGTTCCTTCAGCAGCCCTCACTTTCA
TCCCTTACCTCCCAGTTACTTTTTTTTCTGGAAATATTTT
CCTAAACTTCTAAAACTTCTCTTGAAAATCCTGTTTAAGG
AAGTTGCTATGCTATTTTACCTGCTTTCCTCCTACTGCAT
ACCTTTTGGTTACTTTACTTTGGCAAAGGTAAAAATGTGA
TGGTCATTTTTGGGTGGGAAAGCTGATTATCCTGTTTTGT
AAACTCCTAAGAGCCTAAACTTAAAGGTACTAAGCCAGCA
TTGCCCTTTGAGTTTTACTGGGTAGATTTTTTTTTTTTTC
TAATTCCTGTAACTCTTCTAGGAATGGACTTGGCTCTGTA
AAGGATGGGGAACCTCACTTCGTGGTGGTCCACTGCACAG
GCTACATCAAGGCCTGGCCCCCAGCAGGTAAGAAAGTGAA
ACAGTAAATATTCCCCCTTAGTACCGTTGGTTCCTCACAG
AGTCCATGAAAGCTAGTATTTATTATATACCTGGTATATG
AAATGTACTTTTGTATAAGATGAAAGAAAATAGGAAAGTA
AAATGCACAATCTTTCCCTTCCATTATTGAGCTTTTATTC
CAGTTGAGGAGATAGATAGTTCAGGCTGGAAAATGATTCA
GTATTGGCTATGTCACAGAATGTGGTTTTTAAATGCACAA
ATTTATACTGAACATATGTGTTCTAAGCATTTCTTGCAAA
GAAGCACAGACATTGAATGCAGTTAATTTGAGAAAGCTTT
CTAAACTAGGAGCAAGACTTTGAGGGAAAAGGGGGAAATG
CCTTTATTGTAATAACTTATCGAGGATATTCTCTGCAAAG
GCTTTAAATCAAGCTTTGAGCAGATTGGCTTTACTAGAAC
TTGAGGTCAAACAAGGAATGTGAGAAAGGTGATTGGGTTG
CAGGGATCAACGTTTTAAGTTGGCTTGTCAGAGTTTCCAA
ATTTTAGCAACTTTATTACTTCCCTGCTGCATGGATATTA
TTGGAAAGTAGGGGTTTGGGGGAGACAGAAACTAAGAGAA
AAGAGAAGCAAGGTGATATATTTCAGAAAGAGGTTAAACT
TTGGACGTGGAAAAACCTGAATGTGATTCCTGTCATTGTT
ATTTATTAGTGGCATTGCCTAGGGTAAGTTGTTTGACCTT
TATAAAACTCAGTTTTCTCATCTGTAATTTGGAGTTAGTA
CATCCTGTATAGGGGTTTTGTGAGGATTAGATTTAATTTA
AGGAAAGCATCCAGCCCAGTGCCTGGCATATGGCAGGTAC
CCAATAAAAGTAGTTAATGTAATTTTAAAAAATTTCACTG
AAGTAGTAATGACATTTGAATTACTTTGTCTATATACTAC
ATAATCCATATATTTAAAGTATGTTATCTGTCATACCTCT
GTGTAGCATCAAGGAATACTATTTTTCTGGATAAAAAGAA
TATAACTATGCAAACAATAGGGGAGAAATGCAGTCTTCTT
CCCTTTCTCTGTAAAACATTGGTTTCTCTCTTTTCCAAGG
GACATGAATAACTATTGTTGGTTGGTATAACTTCATTTTG
GGTTGCTTGTTAACTTTAAAAGTCACAGATTAGGCAAAGC
ATAAATTTTCTGCCTATAACATGGTCATAGAATGGATGTC
TTCATATATGCCTTATTTGGCCAGCATAGTTTTTTAGACT
ACTCTGGGTAGGACTTGTATTTCCAGTTTACTATAATTAA
CGTGGGTAAAATGTAGGAATTAATATATATGTAAATACTT
AAAACAATGACTGGCATATATGGTAAATTTTATATAGCTG
TTTATTTTTATTCTTATTTATCATTCTCTATTGCTTTATG
CTTAGCCTCTTCATAACTGGATGTATTTTGTTTTGTTTTT
TTTGTTTTTTTGAGAGGGAGTCTCACTCTGTCTCTCACCC
AGACTGGAGTGCAGTGGTGCGATCTCGGTTCTCTGCAGCC
TCTACCTCCTGGATTCAAGTGATTCTCTCACCTCAGCCTC
CCAAGTAGCTGAGATTACAGGCGCACGCCACCACACTTGG
CTAATTTTTGTATTTTTAGTAGAGATGGGGTTTCACCGTG
TTGGTCAGGCTGGTCTCAAGCCCCTGTCTTCAAGTGATCT
GCCCACCTCAGCTTCCCAAATTGTTGGGATTACAGGCGTG
AGCCACGGTGCCTGGCCCATAAATAGGTCTATTTTGAATC
TTTACTTGTCTGAGTTTTGAAGGCATTTGAGTTGGAGGTC
CCTGTTAAACCTTTTAACCTCACCTTTCTGAAGGTGTTTC
CCTCCCAGATGATGACCCAGAGGCTGGCCAGGGAAGCAAG
TTTTGCCTAGTGGCCATTGGCAGATTGCAGGCAAGTATGA
ATTTTCCACATGTATATCCCCTTTCAATTAGAAAAAATCT
TCAGGACTCATTCCTGTTAATTTTCTTTTACTTTCTGAAT
ACAAATGAAGAATTCCACAAAGCTGTAAAAATTTGAAGGA
ATATGGCATTTATAGTGACCTTTGCTATTCTTGGACTTAA
GTAGAAGTTGAAAAGCATGAGAGGAGGGAGATCTTTTTCC
CCTTGTCTTAATTTTAGCTGTACTATGCTTAATTTTCCAT
TTCCAGTTAATTTCCTTTGCCCCTATACAAAAGAAGAAAG
ATCCTTTTCATTTTATCATTACCTGACTAACATTAGAAAA
GTGAAATTATTTTGATTTTTTTTCATAAGTATAGATAAGT
TTCTTGGTTACTTGTACCATATCAACCTGAGTAATGAGCT
CAGCTTAGCTAGATGAAAGTATGTGGATTTTGGGTTGAAT
AAACTTTATTCTTACTTTACTAACTTGGTAAAGTGTAAAT
ATTTGGTAGTAGAGCTAGACCTTATGCCTTGTCTGATTGT
GATTGTCATTTTTTTTCCTTTTTGGATAAAATGTGAAAGT
TTAGAAAGTCCTAAAACTGGGAATCTTATTTTTATCTCTT
CACTCTCAGGTAACTAGTTCTCCCAACTGTACAGACATGA
GTAATGTTTGTCAACCAACAGAGTTCATCTCCCGACACAA
TATTGAGGGGATCTTCACTTTTGTGGATCACCGCTGTGTG
GCTACTGTTGGCTACCAGCCGCAGGTGAGGAGCTGGAGCT
ATTATATCACTAATACTTAGGCCTCCATTTTCCTTTGGCT
GTGTTGAGATTATGTAATCATGTAGTTCCTAAGATAGCCA
AAACATATTAACCTCAGCTGAGAAAAAGAGATCATCATAT
TCTGTTAGTACCTAACATTATTTTCGGCTTCCTATTAGGA
CTGTCATCTCATGTAGAGAAATATGGCTTGTCAAACCAGG
TGGGAGCAGCACGTACAAATATGTATTTATTTTTCGTTAT
TCATATTAATACAGGTAATGATTCAAAGGTACTCATATTA
ATTAGTTACACCAGTATAGCAACATTTAGATAATTCATGT
AATTACCTAAATGAATAATGACCCATAAAACATGCAGATT
TAGCACCAGTTATTATAATTTACTCGTGCAACAGACCAGT
TAGCCATCTCTGAATTGACTCATCATATAAACTTTTTTTT
TTTTCATATAAACTTTTAAAAATGTTGTGGGAAGGAAGGA
CTTCTCGCTGTGGCTATGTGAAAGAGGTTGGTGAAAAAGA
GATCTTGAAAACAAAGAACAAAGAGAATTTACACTACCTG
ATTCAACACTAACTATAAAGCTATTACCAAGACAGTGTGG
TGTTGGTGTAAGGATAGATACATAAATCAATAGATCAGAG
TAAGGTCTATTCTTACACTTGTCAACTAATTTTCAGCAAA
GGTGCCAAGATAATTCAATGGATAAAATAAATATTTTAAC
AAATGGAACAATTGGATATCTGTATGCAAAAAAAAAAAAA
CCACACCCGAAAATAAAAACACATAGATCTTACCTTATAC
AATTTACAAAAATCAGCTCAAAGGCCTAAATGTGTAAGAG
CTAAAGTTACAAATAAACTCCTAGGAGAAAATCTCTGTGA
TTTTGAGTTAAGCAAAAGATTTCTTACATGACACTAAAAG
CGTGATTCACAGAAGAAAAAAAATGATAAATTGGATTTAA
TTGTAATTAAAGTTTGCCCTCTTTAAAGGATATTATTAAG
AAAATGAAAAAAACCAGACATAAATGGAGAGAAAATAGTT
ACAAATCATATATCTGAAAGAGGATTTATACCAGGAATAT
ATAAATAACTCATTAAGACAAACAGCTGGTAAAAAAGGGC
ACAAGACTTGACATTTGACCAAAGAATAAATACGCATTTA
TGCACATGAAAAGATGCTCAACATCTTTTTACCCTTAGGA
AAGTGCAAAATAAAATCACAATGAGATACCCACTAGAATG
GCTATAATCAAAAAGTATTGTTGAAAATGTGTAGAAGCTG
GAAGGAACCCTCATACATTGCTGATAGACTTGTAAAATGG
TATAGCTACTTTGCAAAAGCATTTTGGCAGTTTCCTACAA
AGTTAAACATACTCTTATCCTATAACCTAGCAATTTCATT
CCTAAGTATCTACCTAAGAGAAATGAAAACATGTTCACAC
ATAGATTTGTACATAGTTGTACACAGTTCATATCTGTATT
ATTCATAATAGCCAAAAAATGGAAACTATTTAAACGTCCG
TTAACATTTTGTAAATGAATACACAACTGTGTTGTATCCA
TGTTAGAATACTACTGAGCATAAAAAGGAATAAACTACTG
ATAATGCAACCATGTAGATGAACTTCAAAAATACCATGCT
CAGTGAAAGAAGCTAGACCCAAAAGACCACGTACTGTGTT
GTTTTATTTATGTGAAATTTGTAGAAATAGCAGAACTAGA
GAGGCAGAAAGCAGATTTGTGGTTGGCTGGGGAGGGGAGT
GGGAACAGAGATTGACTGCAGATAGTCCAAGGGAACTTTT
TGGGGCAGTGAACGTGTTCTAAAACTGGATGTGGTAATCA
TTGCACAATTGTATAAATTTAGTAGAAATCATCAAATCAT
ACACTTAGAATGGCTGAATTATGAATATAAATTATACCTA
AAATTTATAATCTCATTAAAATAATATAATATTCTGAAAA
AGAAAAATGTTTTAGAAACCAGCTCCTTAACAGATTCTGT
CTTCTTTTAGTATATTTCACCTTTTTTTTTTTTTTTTTTT
TGAGACGGAGTCTCGCTCTGTGGCCCAGGCTGGAGTGCAG
TGGCCAGATCTCGGCTCACTGCAAGCTCTGCCTCCCAGGT
TTATGCCATTCTCCTGCCTCAGCCTCCCAACCAGCTGGGA
ACTACAGGCGCCCGCCACCTCGCCTGGCTAGTTTTTTTGC
ATTTTTTAGTAGAGACGGGGTTTCACCGTGTTAGCCAGGA
TGGTCTCGATCTCCTGACCTCCATGATCCTCCAGTCTCGG
CCTCCCAAAGTGCTGGGATTACAGGCTTGAGCCACCGCGC
CCGGCCTATTTATTGTCTTATTTTTCCCTCCGCACTTAAC
TATAATCTTAGGATCAAAACAGAAGAAATAAAATCCAGGT
CCACAGCTGATGGACCAGGCCAGTTAGATGACCATAAAAG
TATATATCTTGGCTGGGTATGGTGGCTCACACCTGTAATC
CCAGCACTTTGGGAGGCCGAGGCAGGTGGATCAGTTGAGG
TCAGGAGTTCGAGACCAGCCTGACCAACATGGTGAAACCC
TGTCTCTACTAAAAAAAAATACAAAATTAGCCAGGTGTGA
TAGCACATGCCTGTAATCCCAGCTACTTGGGAGGCTGAGG
CAGGAGAATTGCTTGAACCCAGGAGGTGGAGGTTGCAGGG
AGCCAAGATCGCGCCATTGTACTCCAGCCTGGGCAACAAG
AGCAAAACTCCATCTTAAAAAAAAAGTATATATCATACTC
TTCTTTCTTCTAGGAACTCTTAGGAAAGAATATTGTGGAA
TTCTGTCATCCTGAAGACCAGCAGCTTCTAAGAGACAGCT
TCCAACAGGTAACTTTTTTCCTGGTTTGGTTCTGAATAAA
TATTTATCATATTCACTCCATAAATATTGACTACTGATTA
ACTGAACACTGTGGCAGGCACTACAGTTTTATGTTCTTTA
GTACTTAATCTGCATTTTTAAGAAATAGAAAAGGACTAAT
ACTTTGAAATTATGGATAATCCCCAAGGTGTTTCTGTTTG
GCTTTGGCTATTTACTGTCTTGTATTCAATTAACTGCATC
CAAGGAGCTGTCTTTAAGGTATTTAAACTATTGGGCCAAG
CATGGTGGCTCATGCACCCAATCTCTGTAGGTGCTGTGAA
AATAGATGTTCTCATCTGGGCGCCGTGGCTCACACCTATA
ATCCCAGCGCTCTGGGAGGCTGAGGCAGGTGGATCACTTG
AGGCCAGGAGTTCAAGACCAGCCCGGCCAACACAATGAAA
CCCCATCTCTACTAAAAATACAAAAAATTAGCCCCGTATG
GTGGTGCATGCCTGTAATCCCAGGTACTCGGGAGGCTGAG
GCACAAGAATCACTTGAACCGGGGAGGCAGAAGTTGCAGT
GAGCTGAGATCATACCACTGTACTCCAGCCTGGATGACAG
AGCTAGACTCTGTCTCAAAAAAAAAAAAAAAAAAAGGATA
TACTTCACTAAGCTTGTAGTAGAAAAATTCATTTACTTTG
TATTAGACAAGTTAATTAGCCTCTTTAAGTCTCAGTAGTG
TCCTCACTGATACAATGAATATATTAATAGTACCTAAATT
CAGATGGTTGTTGGCAAGATTAAATAAGGTAATGAATATA
AAACACATCACCCAGTATCAGCATGGTGGCACCTGCCTGT
AATCTCAGCTACTCGGGAGGCTGAGGCAGGAGAATTGCTT
GAACCAGTGAGTCCGAGGTTGTAGTGAGCCGAGATTGCGC
CACTGCACTCCAGCCTGGTGACAGAGCGAGGCTCCATCTC
CAAAAAAAAAAAAAAAGGCTGGGCACAGTGGCTCAAGCCT
GTAATCCCAGCACTTTGGGAAGCCGAGGTGGGCGGATCAC
GAGGTCAGGAGATCAAGACCATCCTAGCTAACGTGAATAC
ACCATCTCTACTAAAAATACAAAAAATTAGCCAAGCGTGG
TGGCACGTGCCTGTAGTCCCTGCCACTTGGGAAACTGAGG
CAGGAGAATCGCTTGAACCTGAGAGGTGGTGGTTGCAGTG
AGTAGAGATCGCACCACTGCACTCTAGATGAAAGGAAGCA
TGAGAAATATGCTTCCATATTGAAACACTTAGTTTTTACT
CTCATTTTGTTTTAATATTGAAAAATACTGGTGCCTCAAG
GACAATGACAAGAGTTTTAGGGTTGTAGAAGTGGGAAAAT
TTTTATTTATTTTTGTAATGAAAGTTTTCTGTGAGTTCCA
CTGATGGCATGAAAACTTTTTCAGGTGGTGAAATTAAAAG
GCCAAGTGCTGTCTGTCATGTTCCGGTTCCGGTCTAAGAA
CCAAGAATGGCTCTGGATGAGAACCAGCTCCTTTACTTTC
CAGAACCCTTACTCAGATGAAATTGAATACATCATCTGTA
CCAACACCAATGTGAAGTATGTATTATACAGGAGTGTGAA
AAAAGTGTTTTAACTCTACTCTCACAACACAAAATACTTC
TGATGCCCTATGTGAGGGGTAAACAATCAAGCAATAACAC
AAAAATTAACCAGGCATGGTAGCATGTGCCTGTAGTCCCA
GCTACTCGGAAGGCTGAGACAGTAGAATCGCTTGAACCTG
AGAGGTGGAGGTTATAGTGAGCTGAGATCACGCCACTGCA
CTCCAGCCTGGGCTACAGAGTGAGATTCCATTTCAAAAAA
AGAAAAAAAAAAAATCAAACAATCAGTTCTGCAGTGGACA
CCAGCTGGGTGTCCTTCCATTCAATTCAGTTCACTATCTA
CTTGGAGATAGCATCAGATCCCCCAATTTGTGGATGCAGT
ACCACAAGACTGCTCCCACTGCCGATGCCAGTTGCAAGCC
CCAGGTTGTTTTACCTGTGCATCTGACTGACCAGCTGTCT
CCCATGACCCCCTACTTGGGTTCAGTCAATTTGCTTGAAT
GGCTCAGGGAACATTTACCTATGTTTACCAGTTTATTATA
AAAGATATTACAAAGGATACTAGTGAACATCAGATGAAGA
GATAGATAGGGCAAGGTAAGGAGGAAGGAGCACAGAGCTT
TCAAACTCTTTCTGGGTGGACTACCCTCCAGGGATCTCGA
TGTGTTTACCTATTAAGAAGCTCCTCAAACCCAGTCCTTT
TGGGTTTTAATGGAAATTTCATTATGTAGGCATGAGTGAT
TAAATCATTGGCCACTGGTGATCAGCTTAGCCTTAGGTCC
CACTCCCCTCCATGAGGTTGCAGGTTAGGGCTAAAAGTCC
CAACCCTCTAATTTTGCCTTGATCTTTCCAGGGACGAGCC
CCCATCTTGAAGCTACCTAGGGGTTGCCAGCCCTCAGTCA
ACTCATTAGCAGACAAAAAGACACTTATCACACTGAAGAT
TCCAAAGATTTTGATTGGTAAAAATCCAGGTCCACTTATA
CATGGATTTTTTTCAGTAAATGTTTTGGAAAATTCTTTTG
ATATTTGTGACAATTTGAAAAACCTGAAAATAAGCTACAT
AGCCTAGATGTATTGAAAAAATTAGAAAAAGTTAGACATG
TCATGCGTGAATATATTAAATACATATAAATTCTAGTCTA
TTTTATCATTTACTACCATACAACATATACAGATCTTTTA
TAAAAAGTAAAAATGCTGGCCAGGTGCAGTGGCTCACACT
TGTAATCCCATCACTTTATCACTTTGGGAGACCAAGTTGA
GCAGATCACTTGAGGTCAGGAGTTCGAGACCAACCTGGCC
AACGTGGTGAAACCCTGTCTCTACTGATAAAAAAAAAGAA
AATACAGAAATTAGCTGGGCATGGTGGCACGTGCCTATAG
TCCCAGCTACTTGGGAGGTTAAGGTATGAGAATCACTTGA
ACCTGGGAGGTGCAGGTTGCAGTGAGCTGAGATTGTGCCA
GTGCACTCCAGCCTGGGTGACAGTGAGACTCCATCTCCAG
AAAAAAAAAATGTAAAAATGCATCACAATGTATACATATA
CACCATTTGTACAATGGCACCATTTGTAGTTGAGAGAAAT
GTAAACAAATGTAAAGATGCAGTTTTAAATCATAACTGTG
TAAAGTTAACGGTAGTATATACTGTATTATTGTAATAATT
TTGTAGCCACCCCCTATTGCTCCATTGTTGCCAGTTAGCT
TAAAATTCTGTGTGATGCTAATCATCTCTTCATGAGCAAT
TCACTCCCGTAAATTGCATATTGCAGTAAAAAGTGAAATC
TCATGGTTCTTGCATATTTTTCATCATGTTTAGTGCAGTA
CTAAAACCTTGAATAACATTTGGGAACAGTATGAAGTGCC
ACTAGTGATGCTGGAAGTCTTCCCAAGAAGCAGGGAAAAG
TCATGACATTATAAGAAAAAGGTGAATTGCTTGATACGTA
CTGTAGAATGAAGTCTGCAGCTGTGGTTGCTTGCCACTTC
ATATAGATGACTCATCTTATAAGTCATCTTGTAAGATGAT
ATAAGCTTATGATAACGATAAATACAGTACAGTGCTGTAA
ATGTATTTTCTCTTCCTTACGATTTTCTTAATAACATTTT
CTCTTTAACTTTGTTGTAAGAATACAGTACATAATACATA
CAACATACAAAACATGTTAATCAACTGTTTATGTTATTGG
TAAGGCTTCTGGCCAACAGTAGGCTATTAGTAGTAAAGTT
TTGGGAGAGTCAGAAGTTATAGTCGAATTTTCGACGGCAC
AGGGGTGGGTGCCCCTAGCCTCCATGTTCAGCAATCAGTT
GTATTTCATAATATCACATAGGCATTTTCCAATGTTGGGA
TTTCTAATGTACCAGCTCTTCTTAGTCTTATCAAGCTATT
CCCTTCTCCTCACTTTTCTAGTATTAAACACCATTAGTTT
GAAGTTCCTCATTTTCCAGCTTATAGGATTTGGGATAGCT
AATCAGAGTAGAGTGAGGTTTTTTTGTTTTTGTTTTTGTT
CTGTTTTGTTTTGTTTTCAGAAAGGGTCTCGCTCTGGAAC
CCAGGCTGGAATGCAATGGTGTGATCATGGCTCACTGCAG
CCTCAGCCTCCCAGGCGCAAGCGATCCTCCCACCTCAGTC
CCCTGAGTAGCTGGGACTACAGACATCCACCAAAATGCCT
GGCTAATTTTTGTATTTTTTGTAGAGATGGGATTTTTCCA
TGTTGCAGAGTCTGGTCTTAAATTCCTGGGCACAGGCAGT
CCGTCCTCCTCCCAAAGTGCTGGGATCACAGGCATAAGCC
ACTGCACCTCGCCACAATAAGATTTTACAAACAATAATTC
AGAGACTAGGTCCTGAGATGGAAGGATTTATGTTTCAATT
CTATATATCAACTCTTTCTGGAAAGGATTATGTTTTGTAC
ACCAGTTTATTGCTCTAGTCTGACAGGATTTTCCTCTGGA
GCAGGGGTAGGCAAGCTCTTTCTGTAAGGGGGGCTAGATA
GTAAATATTTTAGGCTTTGTGGGCCATGTGGTCTTTATTC
CACCTACTCAACTCTGCTGTAGCATGAAAGCAGTCATAGA
CAAATGAAAGAATGTGGCTGTGTTCCAGTAAATCTTTAGA
AAAACAGGCAGTGGGCCTGATTTGGTCAGTTTTCTTTAGA
GCATAGCTACATCCTCCTCTTTCATTAGTTACTGTTCCTC
TCTTTTGCACTTTTCTATTTGACCTTTCTTTCTCAGCTGC
TTTTTAAAAAAGTTTTATGAGATATATTACACATACCATA
CACCTCACCCATTTAAAGTATACAGTGTTTTTTAGTATAT
CACATAGTTATGTAACTCTTACTGCAGTCTAATTTCAGAA
TATTTTCATTCCCCCAAAACAAATTCTAGATCAGTTAACA
GTCATTCCCTGTTCTTTCCCCCCGCTCTGAAGTTCTATAT
AACTATGAATCTATTGTCTTTATAAATTTGTCTATTCTAG
ACATTTTGTATAAATGGAATCACAGACTATGTAGTTCCTT
TGTAACTGGCCTCTTTCACTTAGTATAATGTTTACAAAGG
TTATCCATGTTGTAGCATTTCTTTTTATTGCCAAATAAGA
TTTCATTGTATGGATATACCACATACTGTCTGTGTGTTCA
TTAATGGACATTTGGTTGTTTCTGCTTTTTGGTTATCAAA
AGTGCTTCCATCTGTAAAATAGGGATAAGGAGCTGAAAAA
ATGCTTTCATGAATATTTGTGTACTAGTTTTTGTGTGGAT
ATATGTTTTTATTCTCTTGAATTCCACCCAGGAGTGGAAT
TGCTGGCCACATAGTAACTCTGTTTTACCTTTTGAGGAAT
TGCCAAACTGTTTTCCAAAGCTGCCCCATCATTCTGCATT
CCCAGGAGCAGTGTACAAGGGCTCTGATTTCTCCACATCC
TTGTTAACACTTGTTACTGTCTTTTTGTTTATTATAGCCA
TCTGGTAGATATCAATTGTCAGATTACCACCTTGCCATTT
AATCCTTTTTCTGTAGAATTGGCCTTGAATCCAGCTCTTG
AAGATTAGATTATGACTACGTAGCAAGTATGAATAATACC
TGGTGACAACAGTATTGTCCAATTCAGTCTTCAGAACTTG
TAAAGTTTAATTCTTTGCTTACTAACTAACTTAGTATAAC
AGAGTGGATTGAGTTAAAAATTTTTATTAACTTAGACTCA
AGTGGATGGTCATGGTCATTGTAGCTCTTTATTTTTGTCT
TTTTGCATCTTTATATTACACAACAACCATCATTTTTGTG
TTTCCATTTTGTTTAAATTTTTAAAAATTTAAGGCTTTTT
AAGGACTTGAGTTTCTGGAAATAATTGCTTTCTCCATGTT
TATGTATCATTTTCCCTACCATGATTAATTTTAATTAGCT
TTTAGAGATTTTTTTGTTTGTTTGTTTGTTTCATTGAGAC
AGTGTCTCACTCTGTCACCCAGACTGGAGTGCGGTGGCGC
TCTCTCAGCCCACTGCAACCTCCGCCTCCCAGGCTCAAGC
GATCCTCCCACCTGTCTCCTGAGTAGCTGGGACTACAGGA
GTCCACCGCCCTGCCTGCTAATTTTTGTGTTTTTTGTAGA
GACGGGGGCTTCACCATGTTGCCCAGGCTGGTCTCAGACT
CCTGAGCTCAAGCAGTCCACCCTGCCTCAGCCTCCCACAG
TGCCAGGATTACAGGTGTGAGCCACCGTGCCTGGCTAGTA
TTTTGTTTTTAAATAAATATTCTTTATAGCAAATGTGGAA
AGTATTGAAAAATACAGAGAGAAGGAATAAAATTTTCACA
CTCCAGATAGTCTTTGTTAATGTACAGTGTATGTACTTTC
AGTTTTTTACCTATGCTTTTAAAAAATACCTTATATGAAT
ATGTACACACATCCATAACAACCAGGTTTTGAATACCTAG
AAGGAGTTAGAACCCAACAAGATGACCCCTGTGTCATAGA
ACATAGTTTCTATTTGCTGAAACTGACACCCTAGATTAAC
TGTAGGATTGGACTTTAATGAAGGATTTATTGATTGTTCC
ACTTACAGATGAATCTATAGAGCTTTACATACAAAATCTG
ATTCTTCTCTTTCTCTCTCTCCCCCCCGTTCCTCCCCCTC
CACCCCCTCTTTACTGTCTACTCTGTTTTCCTAGGAACTC
TAGCCAAGAACCACGGCCTACACTCTCCAACACAATCCAG
AGGCCACAGCTAGGTCCCACAGCTAATTTATCCCTGGAGA
TGGGCTCAGGACAGCTGGCACCCAGGTAAGAAATGGTCAA
GTAATCATCTGTTGAGCAGTCACCCAGGGGGTGGTCATTT
GCAATCCCATGTATTTTTTGTTTAGTTGGTTGGTTAGTAT
TTTTTTTTTTTTTTGGAGAAGGAGTTTTGCTCTCATTGCC
CAGGCTGGAGTGCAATGACATGATCGAGGCTCACTGCAAC
CTCTGCCTCCTGGGTTCAAGTGATTCACCTGCCTCAGCCT
CCTGAATAGCTGGGAGTACAGGTGCCTGCCACCACCCCGA
CTAATTTTTTGTATTTTTAGTAGAGACAGGGTTTTGCCAT
TTTGGCCAGGCTAGTCTCGAACTCCTGACCTCAGGTGATC
CACCTGCCTCGGCCTCCCAAAGTGTTGGGATTACAGGCGT
AAGCCACCATGCTTGGCCTGTTTGATTTGTTTTAAGGTTC
TTTGTCCAGATTCTTTAAAAAAAAATTTTTTTTTTTTTCT
ATTTCTCTTCTCACCTGGCCTTTGACATATAGGCAGCAGC
AACAGCAAACAGAATTGGACATGGTACCAGGAAGAGATGG
ACTGGCTAGCTACAATCATTCCCAGGTGAGTTGTGTTCTC
TTCGTTGAAGAGAATAGGGAGTATTTACTTAGGAAGTGTT
CTCCAGTACTAGTTAGAATGTACATATGTTTTATATGAAT
TTTAGGGTTATTGAATCGTCATGTTAAATCTTTAATGGTT
ATTTTTATCATTGTATTCCACAGGTTGTTCAGCCTGTGAC
AACCACAGGACCAGAACACAGCAAGCCCCTTGAGAAGTCA
GATGGTTTATTTGCCCAGGATAGAGATCCAAGATTTTCAG
AAATCTATCACAACATCAATGCAGGTATATTTCTTTCTCA
TTATCCTTTTAAATTCTCATTTAGATCACTTACTGATGGG
CATGCCACTGCCCAATCAGTAATCTTCCAGTGTTTTTCCA
CTTAATCGTAATGCCACCTGAGTAAATAGGAACTTGCTGA
ACTAATATACTACAGCCCCTTGACTGGCCCTCCCCCAACT
CCTTTTGGTCCACAGATCAGAGTAAAGGCATCTCTTCCAG
CACTATCCCTGCCACCCAACAGCTATTCTCCCAGGGCAAC
ACATTCCCTCCTACCCCCCGGCCGGCAGAGAATTTCAGGT
GAGCCCCGTATATATGTGCTGCTTTACAGGGCCCTGAGGG
ATTCAGCTGCTGAATCCAAATTTTATTCTTCCCTTGCTTT
CTCTGGTTATTTCAGAAAAAGCAGTGAAGCTTGTAGGGCC
TAGCGTGAGGCAAACAAGCTGCTTTTCCTCCTTCTATTTC
TTTGCACCTGTCCTATTGCCATGTTCTAGGCTCCATCTCT
GTGTGTCCTGGTCAGTGTGTGACTGTCAGTCTTTCTTGTC
TTTTCCAAATTGTTATCAAATTTTCCCTAACCTGCAGGAA
GTCAGGGGGATCTAGGGACAGCACTAGATTGTCCTTTGAT
TCCTGGCTTCTGTGATAAATCTATCCCTTTAATCCTTTAC
CTCATTTATTCACTCCTAGGAATAGTGGCCTAGCCCCTCC
TGTAACCATTGTCCAGCCATCAGCTTCTGCAGGACAGATC
TTGGCCCAGATTTCCCGCCACTCCAACCCCACCCAAGGAG
CAACCCCAACTTGGACCCCTACTACCCGCTCAGGCTTTTC
TGCCCAGGTAAAACCTATCATCTGTTTGTTCCCTGTGTAT
TATTTTCTGTTTGGGCTTTTTTCCATATGTAAAATCAGTG
TTTTTTATTTTAAATACCTTCTCCACAACCCCTGTTCTCT
AGTTTCCAATTTCCATCTTTGTTGAGAGTAGCTAATTAAA
AATCACAGATAATAAAAAAATCTCAGTAGAGTCTGTGGTT
TTTATCTTAAATATTCACCTTAAATCAGAATTGCTCACTT
GGAACATTTTGAGCACGTCCGATTTTCAGATTTGTTTTGG
AGTGAATTCTAAGATGTTTCCTCTTTGTTTAGGACTCCAT
AAGGCAGGAAAAAAGGAGAAAATTAATGACTAACTTACAG
TGATGTCTGTTTACAAAAAAGTTGAAACATTGTTTTTCTT
TTTTCTTTTTTTTTGAGATAGAGTCTCGCTGTGTTGCCCA
GGCTCTAGAGTGCAGTGGTGCGATCTCGGCTCACTGCAAG
CTCTGCTTCCCAGGTTCATGTCATTCTCCTGCCTCAGCCT
CCCAAGTAGCTGGGACTACAGGCGCCCGCCACCAGGCCCG
GCTAATTTTTTGTATTTTTAGTAGAAACGGGGTTTCACTG
TGTTAGCCAGGATGGTCTCAATCTCTTGACCTCGTGATCT
ACCCGCCTCGGCCTCCCAAAGTGCTGGGATTACAGGCATG
AGCCACTGCACCCGGCCGAAAAATTCTTATATAATATTCA
TATATATAATATAATGCACAATAAATACCTTGTCTAAAGA
AATATTCTTTAATATTACTATATATTTATGTTATACAAGT
AATAGTTTTAAAAAGTCAAAACCAAAAGCAGGCTGCAGAA
TGTTACATGCAATCTGATCTCAATTGTGTACAAAATGCAC
AAGAAAATAGAAACTGGAAGAAATTATCCAAACATGTTTA
CCATGGAATTACGAATGATTCTTATTTTCTTTATATTTTC
CTTCACTTTCCAAATATTCTATAAAGCATATACACGACTC
CTGTGAGAAAATAGTTTTTATAAAAAATACATCATTAGGA
ATAAATGAACGCAGAACAGACTGAGTAATGGTGCAGAATA
TTTTGTTGTTGGTTGTTATTTTGAGACAGAGTCTCGCTCT
GTTGCCCAGGCTACAGTGCAAGGGCGCAATCTTGGCTCAC
TGCAACCTCTGTCTTCCAGGTTCAAATGATTCTCCTGCCT
CGGCCTCCTGGGTAGCTGGGATTACAGGCACGTGCAATCA
TGCCCAGCTAATTTTTGTATTTTTAGTAGAGACGGGGTTT
CACCATGTTGGCCTGGCTGGTCTTGAACTCCTCACCTCAG
GTGATCTGCCTGCCTCGGCCTCCCAAAATGCTGGGATTAC
AGGCATGAGCCACCCCACCTGGCCTGCATATAATACTTTA
CTCTTACGAATGCCTCTAGTTTTGTGTAACTTCACAGTTT
ATAAGATGCTTTCGTTTAATTCTTACAACTTTTATTAATC
CCGTAGTTCATTGCTTTTTGTACCTTTATCTTAGCTGCCT
AAAAAATAGTGTTAAGAGAGATTGAGAGTTAATTGGAAGA
AATATACAATAGGAAATAAGTGATGAGCTTGGTTCAGAAG
GATGCAGTGATTGACAGTGTTGACTCTCATAGGCATGGTA
TATGCAATGATGTTAATGCTGTATTTGTTCTGTATCCCCT
CTCCATCTCTTTTTAGCAAGTGGTTACCCAAGCTACTGCT
AAGACTCGTACTTCCCAATTTGGTGTGGGCAACTTTCAGA
CTCCATCCTCCTTCAGCTCCATGTCCCTCTCTGGTGCTCC
AACTGCATCGCCTGGTGCTGCTGCCTACCCTAGTCTCACC
AATCGTGGATCTAACTTTGGTGAGTCCAGACCATAAGGAG
AGTAACAGGAAAATCACACCGCTAAAGAGAAAAGATTTGG
TAGTTAAAGTTGTTTGCCTGTGTTCTGGGTACACTGATCT
AATTGTAGGGAAATGCAAGGTGACAGTCTATTTAGAATTT
AAAATCTACCAGCTGGGCATGGTGGCTCATGCCTGTAATA
CCAGCACTTTGGGAGGCTGAGGCAGGTGGATCACCTGAGG
TCGGGAGTTCAAGACCAGCCTGACCAACATGGAGAAACCC
CGTCTCTACCGGGCGTGGTGGCACATGCCTGTAATCCCAG
CTACTTGGGAGGCTGAGGCAGGATAATCGCTTGAACCTGG
GAGGTGGAGGTTGCGTTGAGCTGAGATCGTGCCGTTGCAC
TCCAGCCTGGGCAACAAGAGCGAAACTCCATCTCAAAAAA
AAAAAAAAAACCTACCCACATGAAAAATACTTTAGCACAT
ATAACAAAAATCATAACAAAAATCATGTATATTTTTATAC
ATTTAATAGTCTGCACATTTAACCTAAATGAGTAAAAGAC
TCTATGGAAAAGCTGCCTGGAGAAGAATAATTAATTTAGG
GCTGAGTTTTGAGATAGAAAAGGCATTGATTGGTGGAGAG
AAGGACAGAGTTATCCTAGGTAAATTAATGGCTTGCCTAT
AGTTGTTTACCTGTGGCATTAGTACACAGTGGAATTGTGT
AGATTGGCGTTGTTTATTCTTCCTTGCTGTATTTCTAGCT
CCCGAGACTGGACAGACTGCAGGACAATTCCAGACACGGA
CAGCAGAGGGTGTGGGTGTCTGGCCACAGTGGCAGGGCCA
GCAGCCTCATCATCGTTCGAGTTCTAGTGAGCAACATGTT
CAACAACCGTCAGCACAGCAACCTGGCCAGCCTGAGGTCT
TCCAGGTAAGAGAGTGAAGGCTTTCAAAAATTAGAAGCTG
GGAGAGAAAGGGTTAGGGAGGAGGAGAGACAGTGAAGGAA
GCATGCCTGGATTGAGGTGTTTGGTTGGAAGTATAGGTGA
GAAGACAGAGAGGGATAAATGAAGGGATCACTGTCAGTTA
TTGAATATATTGCGGAAGCTAGAGGCAGTAGTGCTTGTGC
CTATAATGTCAGCCCCTTAGAAGGCTGAAGCAGGGGATCA
CTTGAGGCCATGAGTTCAAAGCCAGGCTGAGCAACTAGCC
TGATCCTGTCCTTGTCAAACAAACAAAAAAGGAGTATGAA
TTGAGTGTGATGCATACCATTTAACCAGAACAGACAAATT
TAGCACTATAGGAAGATGCCAAAGAAAGTTACTTTAACTC
ATTCAAATAGTTCCACATACCCAAGTCATAGTAGCTTTGG
GTTTAAAAGAGACAGAATGATTAAAAATAAAAAGTAATGC
TCACTTCAGCAGCATATATACTAAAATTGGAATGAATATA
GAGAAGATTAGCATGGCTTCTGTGCAAGGATGACACACAA
ATTCATGACGTGTTCCATTTAAAAAATTATCAAAAGTAAA
TGAAATAGAACATACTGATTATAGCCATAATGGTCTATTT
ACACAATTCCTGAGGGACTGCAACAGTGAATGGAGTAATC
TTAGGCAGGACAAAGGAAGAGCTGGTTTAAAGCAAAGATT
GAAAGAAAGCAAAACAGGTCTTGGTGGAAAACAAATAAGA
TAAGAGACTCCATATATGTCTATAGGGGGTTATATGAAAT
ACAGCAAGCAGATTTTTCTCCCTTTGAAAATATTGGGAAC
TAGGAAAAGGAAAAAGGTGGAACTGTAGGAGGAAGACAGA
AGGGATTAGGAAAAAAGGCTGTGATCTAAAGGAGTCAAAG
TTGTTGGAAGTAAGGAAGGCTAAGAGAGCACAGCAAAGAC
TCAGGATCAGCGATGGTAGTGCAGGGGAATGGTGGAGTAG
AACTTGGTAAGTGTAAGAGATCAGGGTGTGTGACCCAAAC
TTAATCTTTTTCTTTTATCAGGAGATGCTGTCCATGCTGG
GAGATCAGAGCAACAGCTACAACAATGAAGAATTCCCTGA
TCTAACTATGTTTCCCCCCTTTTCAGAATAGAACTGTTGG
GGTGAGGATAAGGGGTGGGGGAGAAAAAAAATCACTGTTT
GTTTTTAAAAAGCAAATCTTTCTGTAAACAGAATAAAAGT
TCCTCTCCCTTCCCTTCCCTCACCCCTGACATGTACCCCC
TTTCCCTTCTGGCTGTTCCCCTGCTCTGTTGCCTCTCTAA
CATTTGTAGAAGAAATGGAATGAATCTCCAAGGCTTTTAG
GACTCTCTGAAAATTTGAGGCTGGGTGAAGTTAAAACACC
TCTCCTTATGTCTCCTGACCTGAAATTGTATAGTGTTGAT
TTGTGCTAAGATCAAGAGGCAGGTTAGAAGAACGTGACAT
CCACTGTTTGCCTTGGATAGTATGGCTTGTTTTTGGTAAG
AAATTCTGAAGAGAGTGGAGGAGAGGAGAAATGTCCTCAT
ATTTGAGGACCATGAAACGTGGTAGGTATATATGGGGCTT
TAGCAAGTGAGCATAGGCTCTTTTTGCTGCCTGTGAGCAA
TCCCTCTGGAAAGAAACATGTGAGTAGGTGAGAGAGTGTG
TATGTGTGTGTACGTGTATGTGTGTGTGCACACGTGCTTC
TGTATTTCACTCTTTCTCCCTGTTAGGGAGTTATGCAAAA
TTTGTCCCAGATTTTATCTTTGTCTTTCTGTGTACTTTTC
AACGAGTCCTAAGGAGTTAAATCTTCCGGGTATTTTCCAC
TTAGTATTGCAGCCAAAGAATATTTAAATAAATGTCTTTG
CTGCGCTCGCATCCATGCCCAGCCAATATACAACTGTAAA
GCAAATATAGAAAGTCAGCTGTTGATACGGTTGTCTGTTA
TCGAACACATTCAGTGATAAAGCTGGGTTACTCCTGCTTT
TGGTGCTCTCACCTTACCTGGAAGATCTGCAAACATTACC
TAAATAGACTGGCAAGATAAACACTTTCTGAAACCCAAGA
CTTGGCCATAAAAATAATGCTGCATTTTTCTGTCAGAATC
ACATATGATGTGTGTTCTGTAGAGGTTATTTCTGCATGGA
AACTCAACTTCTTGGATTAGCCGTCCCAGTGATAATCCTC
ACTGTTGGAGTGTAAACCAAATACGAAGCCCTCTTGCAAA
GTAGCCTCTTTCATCCCCTACTCAAAATACCCAGGTTAGC
AAGAAACTGAGATTTAAGTCTTTCGGGTCCTAAGAGGTTT
TTCCTCTTTGCTCCCTCCAATCTTGAGATTGGGTTTTGCT
TTAGAGTGCAAGTATAATAATTCCGTATGATAGATGGGGC
CTGGACACCCATTTCAACAGGGTCACTTGGTAATTAACAA
TAGCCATATAAATGCGGATACAGGTTACTACCCTCACCTT
TTACCTTCCTCAGGTAATAGTCGAAGATACCAGCTTTTTT
TTTTTTAATTGGCTTTGGCCAGTAGCTAAAGTGCAAGACT
GAATTAATGAGAAGATATATTAAATGTAGTCATAGGGGAC
TGAGGAGCAAGCATGGCCTTGAAGAGGCCAAAATAATGTC
CATTTGCTGGGTTTCCCTTCCTTTTGTCTCCAGTCCGGTG
CCAGGTAGTGGAGTAAAAAAGGAGACAGTTTATTTTTTTA
TTCTATGTGCACACTTACAGTATACATATATATTTATATC
ACAATTTACGAAACCAAAAAGTTGAGTTTCCAATGGAACC
CTTGTTTTTTAATAATCAACTGTTTTTAAATGTGATCAGG
ACTATAATATTGTACAGTTATTATAGGGCTTTTGGGGAAG
GGGAGGATAGTGAGAAGATGCTCTGGGGGTTTTGTTTTTG
CTTTTCCTTCAGGGTTTTATTTTTGATTGTTTTGTTTTCC
TGTTGGCCATTTCTGTATTGCTGGCATCTGTGCTAAGCCT
TACAGTGGCAAAAATAATGACATGTAGCAAAGATTTTGAA
ACAAAATATTTTTTCCTTTTGTAAAATTTCTTGTGTTGTG
TGATCTTGATTGCGGCTTTATCATTCCTTTGCAGTTCATA
AACAACAGGCACCCACAACTAGAGGAATCTATAGTTTAAG
CTCCAGACATGCAAACATAAGGCACATTGTGTCTTTAATT
TCAGGAATCAGAAATCATAGGGTTCTGATCACACTGCACG
CCTCCCCCTCACTTGTCCTCCTGATCCTGACACATTCTGA
GTAACATCAGCAGGAATGCTCTGACCATAAGTTGGGGATT
TTGGGGTGGGCACTGCCTGGGTTCTTGGGAGAGAGGAAAA
GAGTTGGTTCTTGAAAATCACTAGGGCACATCTGGATGCC
TTCCCCCAGTACGTCCTCTTCTGGATTAAAATGAGTGAAA
TTTAAACTGTTTAAGTCTGGACCTGGTTTCCTTCTAGGAG
ACTATGTTGGTTCATTAGCAACTTTTTTTTTTTTTTTTTT
GAGAGAGAATCTCACTCTGTCACCCAGGCTGGAGTACAGT
AGCATTATCTTGGCTCACTGCAACCTCTGCCCCTTGGGTT
CAAGCAATTATTCTCCCTCAGCTTCCCAAGTAGCTGGGAC
TGCAGATGTGTGCCACCATGCCCAGCTAATTTTTGTATTA
TTTTTAGTAGAGATGGGGTTTCACTATACTTTGGCCAGGC
TAGTCTCGAACTCCTGACCTCAGGTGATCCGCCTGCTTTG
GCCTCCCAAATGCCTGGGATTACAGGCGTGAACTACCGTG
TCTAGCCCATTAGCAACTCTTAAAATTCAGAGGCATAAGC
CTGTATTCTTGAGGGTTTATGCATGGAATCCAGCTAGAAA
CTGAGTCTATTACAGATCCCATTTATTATCCTTTCTATTC
CAAGAAGCCTTTTTTCCTCCTTCCCCACATCTGTTTATGG
AAGAAAATGAAGTTTGGGGTGTGGTTTGAGGACTCAGCTA
GATTCTTATGATCTGTCACATGCCTGGATGTTGGGGAAGC
ATTTGGAGAAGCTCATGTGACTTGTCCTAGATTGGGGATT
TTAATTGAGACAGATGATGTTTATCGGGCATCCCACCACC
TGAGAGTTTTAGCAACAGTGTCACATGGGAGTCCATCAGA
ACTTACGGCATTGATTCAAGTGCTGTCATAGATAACCAGG
ACTACGGTTTTTGGTTACTTTTAAAGACAATTTCATCTGG
ACTTTCTGGGTATATCCTCCTCCAGCAAAACTACATTAGA
CTGGGAAAGCTATTCTCCTTCCTGGAAGTAATGACAACTT
GCAACCAACAAGCTTACAAAAATACAAAGAATTCTGGAGC
CTATGGCTTCCATTACATTATTCTTTTATAGCCTTTTATG
TTCATTACCGCATCCCAGAGGTGAGGGTCAGACACAAATT
TGAAAATAGGTTTCAATGTTGGAGAGGTAAATCATAACAG
GAAAGGGGTAGGAAAAGATGTAATTCCCCCAATGTTATAA
TAAAGATATTGAAGAAGGATGGGAGAGACTAGGGCTGTGT
CCTTCCTTTTACTCACCAAAAGAGAAGGTAAGCTCCTATT
TGAGTCAATAGATACTGAGGTCTTGTTATTTGCCACCAAA
GACAGTCTTGAGAGACTAAATACCTAGCAACTCCCTACCC
TGGCACACATGCTGCACACACACAGAAACACTACAAATCC
ACTGACTCCTTCCCTCCTCCCTACCCTTCCTTCTCTCAGC
ATTTCTATCCCCGCCTCCTCCTCTTACCCAAATTTTCCAG
TCGACCACTGGAGCTGACTTCCGCAATCCTGATGGAATAA
ATCTGGCACCCCTGATGGTCTGCCCACACTTTGCTGCGGA
AACGAAGCCTGACAACAGTTCCATCAGCAGGTAACATTTG
CAACTTCCTAGATCTTTTAGCTTTTCATTCCTGTCAATTC
TCTAAGAGTATTAGGGATGTGGTGACTTGAGAATCACAAT
GAACTTTTAGCCTTTGCAGATGAAAACTGAGATGCACTTC
TTAGATCATTCCCTGGCTAAATAAAATCTGCCTGGAAGTC
TGTAGAATTCCTTGTATGATTTATATGTATACATACATGG
TTGTAAGTAAAAGCAAAGTATATAGGGAATCATTTGCCCA
TCCTTCAAGGGTGGCCTTTCTGCAGTGTTTTCTACTTTGG
CCAACAAGGATCAAAAGGGTTAACTCCCTAGTGAGGAGGA
GGAGGAGAGTGGTATGGGGAGGTGGTATCTCAGTGCTTCC
AGTTTGCTGAAACATCTCAAAGCCCTTAACACTCTAACTT
TTAAATGTCCTACTGGACGTTTTGCCAGTTTGAAAAAATT
ACATGTAAATGGACTATAAGCAATTGTGTAAGCCATATGA
CATGCTGCAAGCTGCAAATTGTTCTTAAAATGGAGGATTT
GTAATTAAGCAAGCCAATGCAAGAAATGAGTGAAGCTAGC
TAAACTTATGAAAAGCTGTGAATTTAATCATCATAGAACA
TTGCTTTTCAGTCTGAACATTCTTCTAACAAACCTTGGAT
CTGAGGCTTCTTGTCCTGTGCGGCAGCCACAGTGGTTTTT
TGTTGTTAGGGGAAAAATAAAAAACCTTGCCCGCAGCATC
TGGTTAAGATTAGGGCAGTTTCCTGCCTAAGGAGGGAGGG
GAGAGCAAAAGGAGGAAGAAATGCATAAGGAGAATGAGGA
GATAGAAAATGTCTCAGAAAACAGGAAACATTGTCGTATA
TTCCCTTGTCCTCTTCTGACAAGATCTGGGAAAGTACCAG
AATTTAGGCAAGAAAGAGAAAAATGCCTCGAAGAAATGAT
CAGGAAGCAAAACTTAGATGGAAATCTCTCCTTTGTGTAT
TCTGAACCCCACTACCACCTTGCTCTTTATCTGTCTCCAA
GCCTGCTGGGGACCCTGGAGGAAACAGGCACTGAGCCCAT
TCTGATTGTCCAGTTTCTATCCCATTTCTGATTGTGTAAG
TGTGTGTGTTTGTGAGAGAGACAGAGAGACAGTGTGTGTG
TGTGTTGGTTAAATCTCCCAGAGAGAGAGAGAGAGAGAGA
AATGGCTACATCTCCCTAGATCAAAACTTGGAACCAGATG
TGCCAGCACCCTATCTAAACACAGGCCCCTCCTGACTATC
ACTGATTTATCACCCTTTCTCTGTCTACCTTCCTCTTCCT
CATAAAGCCTAGTTTTCCTCAGTTTCCCTGCCAAATGGAA
GAGTTTTCCCTAATTACACTCTTCCGCAGGATGTGGGCAC
TCAAGGTTCTGCTGCTACCCGTGATGAGCTTTGCTCTGTA
CCCTGAGGAGATACTGGATACCCACTGGGAGTTATGGAAG
AAGACCCACAGAAAGCAATATAACAGCAAGGTGCCTGGGG
TCCTGGAGGGGGCATGGCAGGAGGGCTGAGACCTGAGCTC
TCCCATCTTAGCTGCAGACTCCCTTCTTCAATCCAAATGC
TTTATTCCTAGCAAATCAGTCCCTCTTTCCTAATTCACGT
TAACATACGGTTTTCATTCCTATGCTTCAAATCATCCACT
GTCAAATTTTATCCTTCCTTTGCTTTATAAGTGTGTTACA
TTTCTCTTTTGGGAAGATTTCTAAGATTAATGCTATTCAT
CTATAAGCAATTTTTCTGTCTCTCCAGAGCTTTGTGTTGT
ATTTCTTTACATATTATCTCTTCTTGCAGGCCTTAATAAT
TCCATGGTTAGTTCCCCAACTAAACTGTAAGGTTTTATGA
TTGTGAGTTTCCTTTATTCTCCTAAAACCCTTCACAATAT
GACATATGTAACTGTATACAGTCTATACAAGTACTGACTA
TGCTTTGTTTAGGTGGATGAAATTTCTCGGCGTTTAATTT
GGGAAAAAAACCTGAAGTATATTTCCATCCATAACCTTGA
GGCTTCTCTTGGTGTCCATACATATGAACTGGCTATGAAC
CACTTGGGGGACATGGTAAGTACAGCCTCAGCTCCTGTCC
CACCTGCACCATTTGCTTTAGTTCCCTGCTGATGCCTGGC
CTCTTTCTTCTTTGTCTCAGACTAATGAAGAGGTGGTTCA
GAAGATGACTGGACTCAAAGTACCCCCCTCTCATTCCCGC
AGTAATGACACCCTTTATATCCCAGACTGGGAAGGTAGAG
CCCCAGACTCTGTCGACTATCGAAAGAAAGGATATGTTAC
CCCTGTCAAAAATCAGGTACTTTCCTTTCTTCTGGGTGTG
CATATGTAATCTGGCGTGACCTTTTCCTTTTTCTACTGCT
TTGTTCTTGAGGTGAAAGGGCACCAGGAAGAGAGGGCAAA
GGATTAAGGTACATCTCCCCATTCCGTTATTTAACCTCAT
TTGTTTCTGTACATTTGGGTTGTTTCTGGGGTTTTTTTTC
CTTTCTTTTTTTTTTTTTGGAGATAGAGTGTCACTCTGTC
GCCCAGGGTGGAGTGCAGTGGTTCAGTCTTGGCTCACTGC
AACCTACACCTCCTGGTTTCAAGCGATTCTCCTGCCTCAG
CCTCCCGAGTAGCTGAGATTACAGCACACACCACTACGCC
TGGCTAATTTTTCTATTTTTATAGAGATGGGGTTTCACCA
TGTTGGCCAGGCTGGTCTTGAACTCCTGACCTCAGGTAAT
CCACCTGCCTTGGCCTCCCAAAGTGCTGGGATTACAGTCG
TGAGCCACCACAGCCTGGTTTTTCTTTATTACAAATAGTG
TTGCAATAAGAACCCTTGTGCATATATTTTTGTGCACATG
TACAAATATTTATGCAAAACAAGTCCTAAAATTGGAATTA
CTGGGTCACAATCCTTTCCCCCCGCAAAAAATTATTATTA
TTGTTATTTTTTTTTTGAGACAGAGTCTCTGTCACCCAGG
CTGGAGTCCAGTGGCGCAATCATGGCTCACTGCAGCCTCA
ACCTCTCAGGTTCAAGTGATTCTCCAACCTCAGCCTCCCT
AGTAACTGGGACTACAGGCACATGCCACCACACCCAGCTA
ATTTTTTAAAATTTTTTTTATAGAGACAGGGTTTTGCCTT
GCTGCCCAGGCTGGTCTCAAATTTCTGGGCTCAAGCAATC
TGCCTGCCTCGGCCTCCCAAAGTGCTAGGATTACAGACAT
GAGCCACCATACCCAGCCCCAAAACGTTTTTGCAATCTTA
CATTCTTACTAGCATGAGAATGTCAGTTTTTTCTCAACCC
AAACAACACAGGATTGTATCAGCAAGATAAACAATTGATT
TAACGTTCATATAACAAACACTTTTTGACCTACCACCTTT
GACCGAGAACCTACCATGTGCAGTGTTAGGCAGCAGAGAT
TCAAGATGACCAAGACATAACCTGTGTCCTCAGGAAATCT
CAATCTAAAAAAATAGAATAGGAAAGAAAGAAAAATCTAC
AGTTTAGCTGCATGAACAATAATAGCTAATACTTCCTGAG
ATTTTATTGTGTGTCAGAAACTTCTTAGCTCTTTACATGA
GTTAAATATTTTAATTTTCATAACAATATTTTATACATAG
AGAAACTGAGACACAGGCAAGTTTAGTAACTTACCCAGGG
TCACAAAGCGACTGGGTGGCAAAGTCAGGGTAGAACCCAG
GACAACTGCCTCCAAAGCTGGTACTGTGCTCTGCTTTACT
GTAGCTAATAGTAAAAATGGTAGCAAAAATCAATAGCAGT
AGAACAATGCATCAGATGTTAAGGGGAAGAGAAAGACTCA
CAACAAAGACAACATTTGTGCTGAAATTTTTAGAACATAT
GGAATTTCTTCAGGCAGGTAGAGAGAAGATATAGAAAATG
TAAACAGCAAAGATTGATAAGTTTCTCTGTATGCCTCTCA
GGGTCAGTGTGGTTCCTGTTGGGCTTTTAGCTCTGTGGGT
GCCCTGGAGGGCCAACTCAAGAAGAAAACTGGCAAACTCT
TAAATCTGAGTCCCCAGAACCTAGTGGATTGTGTGTCTGA
GAATGATGGCTGCGGAGGGGGCTACATGACCAATGCCTTC
CAATATGTGCAGAAGAACCGGGGTATTGACTCTGAAGATG
CCTACCCATATGTGGGACAGGTGAGATTGCTCCACACAAT
TATACAGTTCTGTCGGCTCCTCCTTCCCCAGCGTGATATT
TTGTACTGGAAACAATTCCAGAAATACTGTTTTCTGTTAC
CGTATCCTGGTAGCAAAAATCAATAGCAGTAGAACAATGC
ATCAGATGTTAAGGGGAAGAGAAAGACTCTTTCTTGATGG
AATAATTTCCCACAGAAGACTAAGAAGATTTCCACAATCT
GGGGGAACTTAGGGAGCTTAAGCTACTATAGTTCCTATTT
GCCTCTCTGCCATGGAGAGAAAACAGAGGCTAGGCTACCT
ACCCCATAGACTTCTGAGCAGGGTTCTATAACCCTTTGCT
CAATTCCTCACTCCCACAACAAACCCACAAACCCACCATG
CCACACAAATTGTGTGGCTTTATTTTATATCATCTCAGTG
TGAGTTTTCAGAACATTTAAGGAAATTATGTAGGTTTACA
TGCTAACATGTATAAAATGAGAGAAAAAACAAGTTGCTTC
ATATTAGAGATAAGGGATTAATTCAGTTCCTCCTGCATGA
TCCTCTAGTCATAGGAAGGAAATTGTATCTGAAAGGGAGG
CAACCTGAGGGTTTTTTTATACACATAGGGCTGGGACTGA
TAGATAATATAATGTAGGGCCTTCACAACAGAAACCTCTG
AAATAGGGATAGCAAGTTTGAGAATAAAAATGATGGCTAC
TGTGTTCTAAGCCATGTCCTTAGTGCATTTTTTCTTTTTC
TTTTTTTCATTTAATCTCATAACAACTCTGTAAGGTAGAC
TTATCTTCAATGTATATGTGAGGAAATGGACACTTAAGGA
GATAAGACACTATAATTCATACCACTAGTATGTAGCAAAG
ATAAGATGTATCTACCAGGGATGTTTATCTTTAGCAAACA
TTCCTAGGTATGTCTCCCATTCACATGTGCAAGAATTTCT
TACTAGGATATAATGACTTGGAACTGAATTGTCTGGGTCT
TAGGGTATATCTATTTTCAACTTTACTACATAATGTCAAA
TTGTTTGCCAAAATATTTGGAAAAATTTATGCCTGCAATG
TGTAAGAAATCCCATTGAATCACCTTTTTATCAGTATGTT
TATCTGGCCATTTGCATTTCTTCTTCAATGAATTAACTGT
TTTTATCTTTTGCTCATTTGTTTTTCTTTTTATTTTTTTG
AAACAGGGTCTTACTGTGTTGCCCAGGCTGGAGTGTGGTG
GTACAGTCATAGCTCACTGCAGCCTCCACTTCCTGGGCTC
AAGCAATCCTGTCACCTTGGTCTCCCAAATAGCTAGGATA
TAGGTGTATGCCATCATACCCACCAATTTCAAAAATCTTT
GAATTTTTTTTTTTTTTTGTAGAGGCTAGGCATGGTGGCT
CATGCCTGTAATCCCATCACTTTGGGAGGCTGAGGCAGGA
GGATCACTTAAGCCCAGGAGTTCCAGATCAGCCTGGTACA
ACACAGCAAGACCTCATCTCTACAGAAAATCTTTTTAAGA
GTAGCCAGATATGGTGGTGTGCACCTGTAGTCCTAGCTAC
TCAGGAGGCTGGTTGGGAGGACAACTTGAGCCTGGGAGTT
CAAGGCTGCTGTGAGCTATGATCATGTTACTGCTCTCTAG
CCTGGGTGACAGAGTGAGACCCTATCCCGAAAAACAATAA
AAATTTTTTTTGATAGAGACATTGTCTTGCTACGTTGTCA
AGGCTGGTCTCAAACTCCTAGGCTCAAGCAATCCTCCACC
TCCCAAAGTGCTGGGATTACATATGTGAGCCACCATGCTT
GGCCTACCTCTTTTTTTTTTTTTTTTTGAAATGGAGTTTT
GATTTTGTTGCCTAGGTTTGAGTGCAGTGATGCGATCTTG
GCTCACTGCAACCTCCACCTCCTGGGTTCAAGCAATTCTT
CTGCCTCAGCCTCCTGTGTAGCTGGGATTATAGGCACTCA
CTACCACGCCGAGCTAGTTTTTGTATTTTTAGTAGAGACA
GGGTTTCACCATGTTGGCCAGTCTGGTCTTGAACTCCTGA
CCTCAGGTGATCCACCCGCCTCGGCCTCCCAAAGTGCTGC
GATTACAGGTGTGAGCCACCGTACCCTACCTCTTACCCAT
TTTTAATTGGGTTGTTTTTTCTCTTTCTTAGCAATTCTTA
AAAGTTTAAAAAGACTATTTGGATACCAGTACTATGTATT
TAAAAGTTGAGGTTTGTCTTTTCATTCTCTTTATGATGTC
TTTCAATCTAGAAAAGTTAATTTTAATATAGTAAAATGAT
TAATTTTCCTTTGCAATTTTTGCAATGTGTTTTATTCATT
TATGAATGGAGAAAGGTAAGAAAAAACAAAATTTAAAAAA
GAAGAGATCTGGCCAGGTATGGTGGCTCACACCTATAATC
CCAGTACTTTGGGAGACTGAGGCAGGCAGATCACTTGAGG
TCAGGAGTTTGAGACCAGCAGGGATAGCATGGTGAAACCC
CATCTCTACTAAAAATACAAAAATTAGCCAGGTGTGATGG
CGTACACCTGTAATCCCAGCTACTCAGCAGGCTAAGGCAG
AAGAATTGCTCAAACCCAGGAGGCAGAGGTTGCAGTGGGC
CAAGATCATGCCATTGCATGCCAGCCTGGATGACAGAGAC
TCTGTCTCAAAAAATAAAAAGATAAAAAAGAAGAGATCTG
ATAGGGCAGCAACCAGATAACATTTTAAAGGGATGGTAGT
ATAAGTTTGTTTCAGCTATAATGCAGGTTATTCTGACTTT
AAAGTATCATCACATAACATCTTTTTGAGTCAGTTTCCAA
GATATTCTGTTTCATTTGTAATTCTGTGTAGTTTTTGGCA
CCAGGAGGCATCAGGAATTTGGAGCACATGGCAGAAACAA
AGGCATATTGAAAAATATCAAGGCAGTAGACCACTGTAAT
CTTAAAATAGCACAGCAAATGCTGCTATTGCTGTTAATAT
TTAGATAATGTTAGATAACGTATTTTTTTAGAGGGTATTT
CACTATCTTGCACAGGCTGGAATGGAGTGGCTATTCACAG
CATGATCATAGTACACTAAAGCCTCAAACTCCTGAGCACA
AACAATCCTCCTGCCTCAGCCTCCTGAGTAGTAGATAGTA
TATTCTTGTGGATGCAACCTTAGGGTTCTGAAGGGGTAGT
CTGTAGGAAAATGAATTGCTGAAAAGAATACACCACCTTG
ACATGGGCTATTATTCGATTCCATAATTGTGGCTTCCCAA
CGAAACATTGCTAACTACCTGTAAAATATAGTATTGGAAG
TCATAGGCTAAATTGCTAAGTTCTTTAATCTATTTTAGTG
TCATGTTATGTACTTTCATATTTTGTCTTTGATGAGAGCA
CAAGGATCACACCAGTTCCCCTGATATAGGTGCAGAGGGC
CCAGGTCTTCCCTCTAGCTAAACTTTGACCTTGGCCTCCT
GCCCACACAGAAGGGGGCTAATACATACTATGTGGCCAGA
AGATGGTTTATGCTTTTTAAAAAAATCTTACTTCAGAAAT
CTTTCCCTACTGTTTTACAGGTTTTTCTCCCACATTTATG
TCTTAAAACACCTGTAGTTGATTTTTTTTTTTTTTTTTTT
GAGCCAGAGTCTCGCTCTTGCCCAGGCTGGAGTGCAGTGG
CACGATCTTGGCTCACTGCAAGCTCTGCCTCCCAGGTTCA
CGCCATTCTCCTGCCTCAGCCTCCCGAGTAGCTGGGATTA
CAGGCGCCCGCTACCATGCCTGGCTAGTTTTTTTGTATTT
TTTTTAGTAGAGACTAAAAACACAGTGGGATTTCACTGTA
TTAGCCAGGATGGTCTCGATCTCCTGACCTCGTGATCCAC
CCGCCTCGACCTCCCAAGGTGCTGGGATTACAGGCGTGAG
CCACCGCTCCCGGCCTATAGTTGATTTTTATGTTTAGTGG
AAGGCGGGAATCCTCTTTTCATATTCTTTTTTGTGAGGAA
GAACAGACCCTCTCTAGAAACCCTAGACTGCCGCCTCTGT
TAGTTCACTGGCATCACTCAAAATATTGGTTGAGTTTCTC
ACTCACTGACTCATTGCCTATTGCTTTATCCTACTTCTAT
TACAATCTTGTTTCTTCCAGGAGGAGAGCTGTATGTACAA
CCCAACAGGCAAGGCAGCTAAATGCAGAGGGTACAGAGAG
ATCCCCGAGGGGAATGAGAAAGCCCTGAAGAGGGCAGTGG
CCCGAGTGGGACCTGTCTCTGTGGCCATTGATGCAAGCCT
GACCTCCTTCCAGTTTTACAGCAAAGGTAAGAAGCTGCTG
ATCCTATAGAGCACTGTCTTTTATGATACAAGCTTGATGG
CTTCTCGAAGGACCTTGGGTATTTTCAGTACTAGTTTTTG
TATTCAGATGGAGGTGGTCAGAGAGAAATTAACAACTGCT
GCAGTACGGAGCAGCATGTCTGTGGTAAACCCTTCTGACA
GGGATGGAATTCTACAGAGAGTCTCCTGGACTGGGAGATC
CCACAGGGTGACCCTTGGATTGCATAGAGCCTCACACTGA
TAGTTTGTATTCTAGGTGTGTATTATGATGAAAGCTGCAA
TAGCGATAATCTGAACCATGCAGTTTTGGCGGTGGGATAT
GGAATCCAGAAGGGAAACAAGCACTGGATAATTAAAAACA
GGTAATGATGAGAACACTACTTTTGTTATTCAATCACCCT
TTTAACACTCAACCTCACCTCCAGCTTCCCAATATTCCTT
TCTCTGTCCCAAATCAAGAAAAAATTATCTCAGGCTTTTC
ACTTCTATCTTCTTAGTCAGAGGCTCTTAATTCTGAGTCC
GACACTTAATGGCCAGTGTGTTAGTCCATTTTACATTGCT
ACAAAAGAATACCCGAGACTGGGTAATTTATAAAGAAATG
AGGTTCGTTTGGCTATACGAAGCATGGCACTAGTATCCGC
TCAGCTTCTGATGAGGCCTCAGAGCTTTTTCTCATGGCAG
AAGGCAAAAGGGGGAGCAGGCATGTCACATAGTGAGAGAG
GGAGCAAGAGAGAGAGGGAGGTGCCAACTCTTTAAAGAAC
CAGCTCTTGCATGAACTAATAGAGTGAGAACTCACTTATC
ACCAAGGCAATGGCACCAAGCCATTCATGAGGAATCCACT
CCCATAACCCAGACACCTCCCACTACACCCCACCTCCACA
TTGGGGATCACATTTCAGCATGAAACTGGGAGGGGACACA
CATCCAAACCATATCTGCCAGACAATAGTGCTCAATTATG
TGCTGGGCAAATACTCCCTGTGTGCAAGATGCTTAGTGAC
ATACACAAACAAATGAGCAGGTGATACCTTCAGTGAGCTC
AGAGCCCAGTAAGATAGACCTAACTAACCACGAGATAAAG
CAGTACAGAGAATCAACAGGAGCTTTGAAATTACATATTT
TTACTTTCTTTTGTCTCTAATGTGATCAGTTTCTTAGGGT
GGTTTCCATTAGCAGTCTGTCTTTAACAATAGGGGAACAG
CGTAAAGGTTTAATATTCCTTTGAACAGTTTTTTCCCTTC
AAGATACACTTAGGATATACGTATATAAGAACTTGCCAAA
GATTGTGAAGAGAAACATTTTTTAGAAAAAAGATATAAAC
AGGGCCGGGCGTGGTGGCTCACGCCTGTAATCCCAGCACT
TTGGGAGGCCGAGGCGGGCAGATCACGAGGTCAGGAGATC
GAGACCATCCTGGCTAACACGGTGAAACCCCATCTCTACT
AAAATATACAAAAAACTAGCCGGGCGAGGTGGCGAGCGCC
TGTAGTCCCAGCTACTCGGGAGGCTGAGGCAGGAGAATGG
CGTGAACCCGGGAGGCGGAGCTTGCAGTGAGCTGAGATCC
GGCCACTGCACTCCAGCCTGGGCGACAAAGCGAGACTCTG
TCTCAAAAAAAAAAAAAAAAAAACCGAAATATAAACTAAA
AAAGTTGGTGTTTACTTTCCTATGTTGGGGAACAAAGAAA
ACTCCAGGGTACCTTGTTTTCCATTTCTCTTTAGCACCTT
GTGACTTTTGGGGAGGGGCAGATTGATAAGAATTATAGTT
TTCCTTTCCTGGCTGATCACCATTAACCTGGCAGCAGCAC
TGGCTAAATCTGCTGTCCTTAGTGCCCTCCAAGGAGCAGG
AGCCCTAGACTCTGGGGAGCTCACAGACTAACGCAGTGGT
GTTGTTCAAACCTGAAGCAGCTTTTTATATCACAGTTCCA
ACTCAAGGTGAACCTGAACATCTTCCCAAGTCTCCCACAG
CTTCTGTCCTGTGTTGTCCCTTCTCTTGACTCCCAGCTCC
AAGCACTTACCCTGTTCTTTCATGATCAGGTGTCATGTGT
GGAGATACTTCCAAGAGAGCTGGGAGGAAGAAAGGACACA
CCCGGGCAGGATCAGGAACACTGGGGGCCCCTGGAGAAGG
GGAGAGTGGGGATAGAGTACAGGTTTTAAATAAAATGTAT
TGGGTAATTAGAGAAGTTGCTGGTTGGGGAAAGAGGACTG
AAAACAATTCAGGAAGATATACAGACAATCTCTCCTCTCT
CCTGTTTCTCTCTCCTCTGTCTCATGTCATCTCTTATGTC
TTCTAGTCTCGCCACTCATTTCCTTAATAATCTCATCTAC
TCTCATAGTTTCTTTTTTTTTTTTTTTTTTTTTTGAGGCG
GAGTCTCGCTCTGTCGCCCGGACTGGAGTGCAGTGGCCGG
ATCTCAGCTCACTGCAAGCTCCGCCTCCCGGGTTCACGCC
ATTCTCCTGCCTCAGCCTCCCGAGTAGCTGGGACTACAGG
CGCCCGCCACCTCGCCCGCTAGTTTTTTTGTATTTTAGTA
GAGACGGGGTTTCACCGTGTTAGCCAGGATGGTCTCGATC
TCCTGACCTTGTGATCCGCCCATCTCGGCCTCCCAAAGTG
CTGGGATTACAGGCTTGAGCCACCGTGCCCGGCCGACTCT
CATAGTTTCATCCATCTCTCCTATAGGGTTTACTCCCCAA
TCAAGATCACCAGCTTTAGCCTCTTTCTTATGCTCTAAAC
TTACATTTTCAAGATTAATCTTCCCCAAATACAGCTCTGA
TCATATCACTCTCCCACTGAAAATCCCTTACTGGTTCCTC
CACTATGATGGGTCACAGAGTAAAGGTGAAGCTCTTTAAC
CTTGCAGTAAAGGTAATTCAACCTGGTCTCAATCTGCCTT
TCCAGACATCTCTCCCACTACACCCTGTTAGGCACACTGT
TTTTTTCAGCTACATGATCCTAACAGTGCCCCACACTTTC
CTGCCTCTGTTGTTCATTTCACACCCTTCCACTGGCATCC
CCTTCCCACAGGTCGAAATTCTACTCAGCCTTTTGGCTCA
GCTTAAATGCCACCTCTTACATCAAGCCTCTGAGATTCTC
TTGATCAGAAGGAATCTTCCCTCCTTTGATAGCTGTAGTA
TTATGCCTTCTTCCTATTTCTTGACTTTAAACTCTTTAAA
GGTAAAAACCATCATATTCATTTTTGTGTACCATCAGTAT
CTCGCACAATACTCAGTAAATATTTTAACGAATAAATAAA
CTGAGAGTACTAAGTACTTTTCTTGATTGGTCTTACAGCT
GGGGAGAAAACTGGGGAAACAAAGGATATATCCTCATGGC
TCGAAATAAGAACAACGCCTGTGGCATTGCCAACCTGGCC
AGCTTCCCCAAGATGTGACTCCAGCCAGCCAAACCATCCT
GCTTTTTCCATTTCTTCCGCAATGGTGCAGTATAACGGTG
CACTTTGGAAGGGAGTTGGTGTGCCATTTTTGAAGCAGAT
ATGGTGATGCTGAGATTGTCTGTTCAGTTTCCCCATTTGT
TTGCGCTTCAAATGATCCTTCCTACTTTGCTTCTCTCCAC
CCATGACCTTTTTCACTGTGGCCATCAGGACTTTCCCTGA
CAGGTGTGTACCCTTAGGCTAAGAGATATGACTACAGCCT
GCCCCTGACTGTGTTGTCCCAGGGCTGATGCTGTACAGGT
AGAGGCTGGAGATTTTCACATAGGTTAGATTCTCATTCAC
GGGACTAGTTAGCTTTAAGCACCCTAGAGGACTAGGGTGA
CCTGACTTCTCACTTCCTAAGTTCCCTTCTATATCCTCAA
GGTAGAAATGTCTGTGTTTTCCACTCCAGTTCATAAATCT
ATTCATAAATCTTTGGTACAAGTTTACATGATAAAAAGAA
ATGTGATTTATCTTCCCTTCTTTGCATTTTTGAAATAAAG
TATTTATCTCTTGTCTACAGTTTAATAAATAGCATCTAGT
ACACATTCATTTTGTGTTGGATACTGTGCTAGGTGCTGGA
AGAAAAAAGATGAATAGAACATTTTCTCTGTACTTGTGCT
CGCAGTCTGGTTGTAGAGACTGTCACATAAACATTTCATC
CCAATTCATTTATTTGTTCATTCCTTCAGCCAATATATAT
TGAGTGCTTACTCTGTACCAAGAACTGTACTACATTTCTG
GGATTAAGTGGATATAAGGAAATCTCAATGTTTAATTCTG
CCTGAGGGGAGACATGAGGAGTGACATGGAAACTTGAGTC
TTGAAAAACATTCTAAGGTTAGTTTTTCTTTTCTCTCTCT
CTTGGTCTGCCTCTTTCTCTCTCTTTCATCAGGGTCTCCC
TCTGTTGCCCAGGCTGGAGTCAGTGGCACTCGTAGCTCAC
TGCAGCCTTGATCTCCTGGGCTCAAGAGTTCTTCCCACCT
CAGCCTCCTAAGTAGCTTGGACTACAGTGAACACCGCCAT
GCTTAGCTGATTTTTAAAAAATTATTTTTTGGGAGACTGA
GGTGAGAGGATCACCTGAGCCCAGCAGTTTGAGACCAGCT
TGTCTCCCTATGTTGGCCGCCTCGGCCTCCCAAAGTGCTG
GAATTATAGGTGTGGGCCACTGCACCCAGCATGACACTGT
TGTTAATATGGCTATAATCCCCAAATTGATCTACAGAATC
AGCACAATTTGTATTAAAATCCCAGCTGGCTTCCTTGCAG
AAATTGGCAAGCTGACTCTAAGATTCATGTGGACATTCAA
GGGCTTCAGAATAGCCAAAACAACCTTGAAAAAGAACAAA
GTTGGAGGACGTGCACTTCTCAATTTCAAAACTTAACTTC
AAACCAATAGTAGTCAAGACAGTGTGGCATAGGATAGGCA
TATAGATCAATGGAATAGAATTAAAGGTGTAGAAATAAAC
CACATTCAACTGACATGGGGTGCCAAGACAATTCAAGGTG
GGAAAGAATAGTCTTTTCAAAAAATCGTGCTGGACAACCA
AATAACAACATGGAGAAGAATGAAGTTGGAACACTACTCC
ACCTCATATAAAACATTAATTCAAAATGGCTAAAAACCTA
AAGGTAAAAGCTAAAATTCTTAGAAAACACAGGGGTAAAT
CATCCTGACCTTGAATTAGGCAGTGGTTATGACACCACAG
CACAAGCAACAACAACAAAATATTAGGGCTGGGCGCCATG
GCTCACGCCTGTAATCCCAGCACTCTGAAAGTCTGAGGTG
GGCGGATCACCTGAGGTCAGGAGTTTGAGACCAGCCTGGC
CAACATGGTGAAACCCTGTCTCCACTAAAATACAAAAATT
AGCCAGGCATGGTGGTGGGCCCCTGTAATCCCAGCTACTT
GGGAGGCTGAGGCAGGAGAAGCACTTGACCCTGTGAGGCA
GAGGTTGCAGGGAGCTGAGATCACACCACTGCACTCCAGC
CTGGGTGACAGAGCGAGACTCTGTCTCAATAAAAAAAAAA
GAAAAAAAAGCTAGATTGGACTTCATCAAAATTAGAATTT
TTTGTACACCAACGGACACTATTAAGAGAGGATAAAGACA
ACACAGAATGGGAAAAGATATCCACAAGTTATATATCTGA
TGAAATAATTAATATCCAAAATATGCAAAGAACTCCCACA
ACTCTACAATAAAAAAAAAATAAAAAATGGGCAAAGGACT
TGAATACATATTTCACCAAAACAGATATACAAATGGTAAA
TAAGCACATGAAAATATGCTCAACATCACTAGCCTATAAG
GAAATGTAAACCAAAACCACAATGAGATACACTTCATACC
CATTAGAATGGCTGTTACAACAACAACAAAAATCCAGAAT
GTAACAAGTGTTGATGAGGATGTGGAGAAACTGGAACTCT
TGTACATTGTTAGTGGGAATGTAAAAGGGTGCACCTGCAG
TGGAAAACAGTGTGTTGGTTCCACAAAAACTTAAACATAG
AATTACCATATAATCCAGCAATTCCACTCCTAGGTATAGA
TCCAAAATAATTGAATGCAGGGATTCAGATACTCATACAC
CAATGTTCTTAGCAGCATTATTCACAAAAGCCAAAAGGTA
GCAACAAGCCAGTGTCCATTAACAGATGAATGGATAGCTT
AATGTGATAATATTTTACACAATGGAATATTATTCAGCCA
TAAAAAGAAATAAAATTCTGGCTGGGATGGTGGCATGCCT
GCATAGTCCCAGCTACTAGGGAGGCTGAAGTGGGAAGATT
GCTTGAGCCTAGAAGTTTGAATCCAGCCTGAGCAACATGG
TGGAAACCCCATCTCAGGTAAAAGAGAAAGAGAGAAGAAA
GAAAGAGGCCGGGCGTGCTGTCTCACGCCTGTAATCCCAG
CAGTTTGGGAGGCCGAGGCGGGTGGATCACTTGAGGCCAG
GTGTTCGAGACCAGCCTGGCCAGCATGATGAAACCCTGTC
TCTACTAAAAATACAAAAATTAGTTGGGCGCAGTGGCTTA
TGCCTGTAATCCCAGCTACTTGGGAGGCTAAGGCACAAGA
ATCGCTTGAACCTGGGAGGCAGAGGTTGTGGTGAGCTGCA
ATCGCACCACTGCACTCCAGCCTGGGCAACAGAGTGAGAC
TACATCTCAAAAACAAACAAACAAAAAAAACCACTTTATT
AGCCTTGTGATTCCAAATTAAATATTAATCATTTTGTTGT
TACTCTTCTCTACTTCTCTTATGGTCCATATTAGAAAATT
CTGTCCCTGCCTCTTCAAAATATAATATGAATCTGTACAT
TTCTCTCTCCCTCCACCATGACCACACAGTTTAAGTTCCC
TTCGTTGCCCCCAGTCTTATGTAATAGTCCTATAACTTCC
CTACTTCCACACTACACTCTGCCCTACAGTCTATTTCTCC
CTGTACAAAACTCTCCATTACTTTTTCATTTATTTAACAA
ATATTAAGTCTCTACTATGAGGCAGGCACTGTTCTGGTAA
TTCAACAGTGACAAAAATTCATGACCTCATGGGGTTTATA
TTTTAGTGAACTTAGAATATAATACAAAAGTCTTAAGTGG
CCTACAAGCAGAATGATCTGGTTCCAGGCTTTTTTTTTGG
GGGGGGATGGAGTTTTGCTCTTGTTGTCCAGGTTTGGAAT
GCAATGGCGTGATCTCAGCTCACTGCAACATCCGCCTCCC
GGGTTCAAGCGATTCTCCTGCCTCAGCCTCCTGAGTAGCT
GGGATTACAGGTGCCCACAACCACACCCGGCTAATTTTTG
GTATTTTTAGTAGAGATGGGGTTTCAGCATGTTGGCCAGG
CTGGTCTCCAACTCCTGGCCTCAAGTGATCACCCATCTCG
GCCTCCCAAAGTGCTGGGATTATAGACGTGAGCCACCAGG
CCCAGCCTTTTTTTTTTTTTTAGGATAGGGTCTCAGTCTG
TCACCTAGATTGGAGTGCAGTGGAGCAATTACATCTCACT
GCAGCATCGACCTCCTGGGCTCAAGCGATTCTCCCACCTC
AGCCTCCTGAGTAACTGGGACTATAGGCACATGTCACCAC
ACCCAACTAATTTTTGTATTTTTTGTAAAGATGAGGTTTT
GCCATGTTGCCCAGGCTGGTCTCGAATTCCTGGACTCCAG
TAATCTACCTGCTTCAGCCTCCCAAAGTGCTAGGATTAAC
CACCGTGCCTGGCCCAGGCCACCTGTCTGACTTCATTTCT
GCCTGTGGTGTTATGGAAAGTGGTTCCCTAAACAAAATTA
GAATGCTGTTAGAAATAAGGAGTTGTTCAAGAAATGCTCC
TGCCTGTATAAAAGAGTGCTTATCAACACCTCTTCCCCAG
TGAGAGACAACCCAGGGCCTCATTTGGTTACTGTGTTCAA
CTCTAAGACCAGGATTTCTGGCTGATGATTTCTTTCTGAT
TTCTTTCTCAAATTTGGATATGGCTCCTTGAGGCCTGGCA
AGCAGATGCTTAATATTTGTTAAATAAATGAAAGAGTAAT
GGGAGAGTTTTGTACAGGGAAGTGATGTGACCTGGGGTAC
AGGGAAGAATAGACTGTACGGCAGAGTGTAGCATGGAAGT
AGGGAAGTTGGAGGGCTGTTACATAAGTCTAGTGGGAACT
TAAACTGTGTGGTCATGGTAGAAGGAGAGAGAAGTGGTCA
GATTTGCTTATACTGGGTAAAACTTAAACTATCTTAGCCA
ATATATCTAAAAAAAAAAAAATGAAGAGGAACAGAGTAAT
TATAATGAAAACTCTTAATTCTGGAAAGAGGAGAATGGAT
GAAAAATAGCACACAGTTATCGTTGATCTGTAGCATAAAT
TATGTCCTTCTAGGCAGGAATATGGAAGACTTCCTGCCTG
GCAGTAGAATGAGTTCCTTGGCGAGGTAACTGGCAAACTC
GAGGCTCGCTCTCTATGGGGATCTTCTTTATGGTCTAGCA
TGGCTCCTGCTTCTTCCTGCTAGAGGATCTTACTTCTCTT
ATTCTCCATGGCTATGCCAGAGATGGGCACACGGAAATGC
CGTTTCTGGGCATGCCCTATTCAACTTTAGCTGTGGTACA
CACTGGAAACCTAGAAAGTACAATAGATTGCTGGGCCTGG
GGTTTCTTTGGCAATACATTCCCATAAAAGTTCAGTAGCT
TTTGGTCTGAGTTGTCACACCCAAAAAGTGTTTTTCTAGA
TAAAATGTTTAAATCTGAGAATTTCAAACTCCTAGGAATC
AACCTCAGTGCGGTGCCATCCCCCTGACCTCCATTTAATG
GTACTTGTCCTAAGAAGCTCAAAATAAAAGCCATAAGAGC
AGACGTATACCCATAATCTAAGCTATGCCCTCTTTTCTGG
GAAAATGCTTATCTGGAGGTGCATGACAAAACCCTGGAAC
TCTGGTCTTATTTCTTGCTGAATCTTCTGCCTCCTTGCCT
CTGCATTAAGTTTAGTTTGGTGCTTTTTATTTATGTACTT
TTTTGAGATGGAGTCTTTCTCTGTTGCCCAGGCTGGAGTA
CAGTGGTACAATCTTGGCTCACTGCAGCCTCTGCCTCCTG
GGTTCAAGCAATTCTCCTGCTTCAGAGTAGCTGGGATTAC
AGACTCCCACCACCACACCCGGCTAGTTTTTGTATTTTTA
GTAGAGATGGGGTTTTGCCATATTGGCCAGGCTGGTCTCA
AACTCCTGATCTCATGTGATCTGCCCACCTCAGCTTCCCA
AAGTGCTGAGATAACAAATGTGAGCCACTGCGCCTGGCCA
GTTTGGTGCTTTTTCTACCCTATAGGGCTCTAAACGATGG
GATTTTATATTACAGGCTATAGGCAGAAAGAACTTCACTT
AGCAAAGCGATATATTATTCTTTCTGTGCTTTTAGATAGA
ACACTTTCAGATTAAGTTACTAAGTAACTTTCTTGTATCC
TTTCTTTTTTCTTTCTTTCTTTTTTTTTTTTTTTTTTTGA
GACTAAGTCTTGCTCTGTCGCCCAGGCTGGAGTGCAGTGG
TGTGATCTTGGCACACTGCAACCTCTGCCTCCCGGGTTCA
AGCAATTCTCCTGCCTCAGTCTCCTGAGTAGCTGGGATTA
CAGGCGCCCGCCACCACACCTGGCTGATGTTTGTATTTTT
AGTAGAGACAGGGTTTCATCATGTTGTCCAGGCTGGTCTC
GAACACCTGACCTCAGGTGATCCACACGCCTCGGCCTCCC
AAAGTGCTGGTATTACAGGTGTGAGCCACTGTGCCCGGCC
ACTTTCTAAAGCCTACAAAAGAAGCCAACATATGCCAATA
TGCTGAATTTTTCCTATCATTTCTTTTTCTTCTTCTTCTT
CTTCTTTTTTTTTTTTTTTTTTTTGAGACAGGGCTTCATT
CTGTTGCCCAGGTTTGAGTGCAGTGGCACAATCCTGGCTC
ATTGCAGCCTCGACCTCCTGCACTCAAGTGATCCTCCCAT
CTCAGCCTTCCGAGTAGCTGGGACTATAGGCGTGTGTCCC
ACACCCAGCATGTATTTTGTAGAGAAGGGTTTTGCCATGT
TGCTCAGGCTGGTCTCTAAATCCCAGGTTCAAGCAATCCG
CCTGTCTCCCAAAGTGCTGGGATTACAGGGGAGAGCCACT
GCGCCGGGCACTATCATTTCTTCTCATACCACACTCCAGT
GGGCCTGTGGTCTTACCCCAAAACAATAGGCAGCAGATAT
TTCAGAAATTCATAATTTCCAGTTTGGACTAGAGTCCTTG
TTGCCCTATCCCCACGCCCTCCATTCAGCCAATTCCACAT
TTTAGAGTTTGTGACTTGTACCAAATTCTGAGTCAGCCAA
AATTGACTACTCTTCTTTGCAACAAAGAACCTCGTGATAC
AGGTCTTGCAGGCTGTGATTGTGTCACATGCTCATTCCCC
AACCAGTCATTGTAGCCAGAGGGATACAAAGTTTTGACAG
GCTGGCCTTGGGACCTATGCCCACTCTTGAAGCTAGGGGT
AAGATTGGTTCTATCTTAAGCCCAGGAGTGTTGGGGTTTC
CCCATTTTAAAATCAGAGTGCTGTTACCATGAGAAGGAGG
AATGGAAGCTGGAGAAAAAAAATATATACTTCCAACATCT
TTTAGCTTAGCTATTCTCAACTTTCCCATATTACTATAGA
GAGGACAGATTTTGTTCACATTTTCGACACATTTCCATGG
ACACACTCACAAAATAGTATCAGTCGCTGGTAGCTATCCA
TAATTCTCTCCTTCTCTCTCCCAGAAAGCATGCTGGAATG
CACATACATCAACATAATATTATTATAGGGATCATCTGAA
TCGGCTCTAATTGTTAAACATATCACTTTCAAATGTTGGT
ACTTTTTTATTAGTAACAAATTTCTCATGACTTACCTTGT
AATTAATTGTAACACATCAAATATGTCACACCAATTGTTG
TTATTCATTTGTTAGGGGAGGGATCTTATCATTGGCTTCT
ATAATACTCACTAATCATGTCTTATTTTGTTCTCTTGGTA
AAATTAAGCTCCTTCTTTGAGCACACATTGCTAGGTGACA
GGGAGTACTTGTAGGATAATGGGAGATGTCTAGTAGTATC
AAATAAAGCACCAAGCAGATAAGCTATACAGAATATCAGA
AATAATATATATTTTCAATTCAGAACATTCCTATTTTCCC
TAATGACTCAATAATTCTGTTTTCTTTCTTCAGAAATAGT
TATTGCATAATATTAACATAAAGTTAATTGAGGGGGAAAC
TCAACATTATGGTAAAATTATCTTTTCTAGTCCCATATTC
TCCTACAGTCCATGAAGGGTATTCCTCACCTCACCTCCGT
GCATTTCTTGGACAGTGGGGTCAGTAAGAAGTGAGCTATT
TTATTACGAAAATAATGTCTGTTATTAAATTCCTAGCACA
CTTGGGTAAATTAACAGAGACTAGAGCTAGCATTGGTATC
ATCCTAAAATTCAAAATCCTCTTCTTTAAGACTAAATAAG
GATAGGGCGCAGTGGCTCACGCCTGTAATCCTAGCACTTT
GGGAGGCTGAAGCAGGTAGATCACCTGATGTCAGGAGTTC
AAGACCAGCCTGGCCAAAATAGCAAAACCTTGTCTCTACT
AAAAAAAAAAAAATACAAAAATTAGCCAGGCGTGATGGCG
TGCCTGTAATCCCAGCTACTGCAGGGGCTGAGGCAGGAGA
ATTGCTCGAATGTGGAGGTGGAGGTTGCAGTGAGCCAAGA
TTGTGCCACTGCACTCCAGCCTGGGTGTCAAAGAGAGACT
GTCTCTCTCACACACACACACACGCGCACGCACACACAGA
CACACACACAAAGACTAAATAAGATAGAGAAACCTGAAGC
AGCTGATTTTCAGGGGGCACGAAGCTAAGAGATGGTGACT
TCAAAAGCTGGAGAAGGCACAACTGTAACAGGTAGGAACA
AAGCTTCCTTATTTTGCTTTCATTTCTCCTTTTCCACATT
ATTCAGGAGATGTTTCCTTGTTTGTGATGAAAGGGAGTCA
GCATTCCCAGTAAGACTTAGTGTTGCACAGCATTCTGGAT
AAGACTTAGTTGTTGTGCAACTCTTGTACAAAACATTTGC
CTTGTTTTTTTGTTTTTAATTGCTACCAAAATAAATTTGC
AACAAGTGTGCCCCATTTCAGGGCAATTTACTGTGCAAAA
ATCCAGTTTACAGCTTTGGAATGTCACAGGATGATGTTTA
AGTTTATAAAATACCTTAAGTGATACAAGAATAGATTATC
TAATCCCCTAATGTATTCAAACATTGTATGTGTTTACAGA
CTTTTACATACCAGGAGGAGAGTCAAAGAGAAACATAAGG
CTTAAAGCCTCAGAAGCCACTGCCAAATCATGATGAACCA
GAAATGAAGACAAACCATATAGAATATTATAATTAGGAAA
AGTTAATTCAACAAATGTTTATTGATTATTATCTAAATAT
GTGTTAAGCCACAGTGCAATACAAAGATGAGTAAGACAAG
ATCCTGTGTTTTCAAGTTAGCTAGTGAGATAAAACTATCT
TATGTGCTACAAATACAGAATCAGAATTTCGTGGTACAAT
TTGTGTCATGAAAGCGTAGCTGGAGGGAAGAGGAGTTGGG
GTAGTTAGAGAAGGCTCTGTGAGGAGCAGTACTTGAAGTG
GATCTTGCAGAACAAAGAGGCCAAGGAATGGAGAGAGCCA
TTCTAGAAAGGAGACAAGAATGATTGGGCAACTGGGGAGG
TCCATGGGACCAGCATGGCTACAGCAGAGGCTGAGTTTTC
AAGATCTGGGGTTTGTTTTGTTTGTTTGTTGTTGTTGTTG
TTTTTTGAGACTAGTCTTGCTCTGTCACCCAGGCTGTAGT
GCAGTGGTGCAATCTTGGCTCACTGTAATCTCCGCCTGCT
GGATTCAAGCGATTCTCGTGCCTCAGCCTCCCAAATAGCT
GGGACTACAGATAAGGCACTAATTTTTGTATTTTTAGTAG
ACACGTGGTTTCACCATGTTGGCCAGACTTGTCTCAAACT
CCTGGCCTCAAGTGATCCACCAGCATCGGCCTCCCAAAGT
GCTGGGGTTACAGGCATGAGTCATCAGATTGCCTGAGCTC
AGGAGTTCAACACCAGCCTGGGCAACACGATGAAACCGTC
TCCACTAAATTACCAAAAATTGGCATGGAGACGTGTGCCT
GTAATCCCAGCTACTCAGGAGGCTGAGGCAGAAGAATTGC
TTGAACCCGGGAGGTAGAGTTTGCAGTGAGCTGAGATCGC
ACCACTGCACTCCAGCGTGGGCAACAGAGCGAGACTCCCT
CTTTAAAACAAAAACAAAAACAAATTGAGTAAAATGCTCA
GGAAAGGGGGCCAGAGCATGGGGAAACAGCCTTGGAAGGC
AGGGTCCAGGACTTCATGCAGCAGGCAACAGAGAACATTT
CTAGAAAACGGCATGATAGCTGGGCGCGGTGGCTCAAGCC
TGTAATCCCAGCACTTTGGGAGGCCAAGACTGGCGGATCA
CGAGGTCAGGAGATCGAGACCATCCTGGCTAACACGGTGA
AACTCCGTCTCTACTAAAAATACAAAAACTAGCTGGGCGA
GGTGGCGGGCACCTGTATCTCAGCTACTCGGAAGGCTGAG
GCAGGAGAATGGCATAAACCCGGGAGGCGGAGCTTGCAGT
GAGCTGCAATCCGGCCACTGCACTCCAGTCCGGGCGACAG
AGCAAGACTTCGTCTCAAAAAAAAAAAAAAAAAGAAAACG
GCATGATAAAAATGTGTTTTAGGAGCACAGTTTGGCAGTG
ATGTGCAGGATGAGATTACACAACAGACTGGATTGAAGGT
GCTGAAATAATTTAAATCATCAGAAAATACTTATTTAGTG
TCTGCTTACCATCGCATCATATACTGTGGAGGATACGAAG
AAGAGTAGGGCCTACAGGGACCCTGCACTTTATGGGCTAA
CATGTAGTTACATAAGGCAAAAATATAAATAGTTATCACA
ATAGGCAGAAAATTAAGAGGATGGTTTTTCTGCACTCAGT
CTATGTGTCTGCCACAAGGAGCCTCAAAGCCTCAAAGTCT
GCTAGAAGCTCAAAAAGTGACATCAAGTTGGGGATAAAGA
AAGTCTTTTTGTTTGTTTGTTTTTGAGACGGAGTTTCACT
CTTTTGCCCAGGCTGGAGTGCAATGTATGATCTCGGCTCA
CTGCAACCTCCGCCTCCCGGGTTCAAGCAATTCTCCCACC
TCAGCCTCCGGAGTAGGTGGGATTACAGGCATGCGCCACC
ACACCTGGCTAATTTTGTATTTTTAGTAGAGATGGAGTTT
TGCCATGTTGGTCAGGCTGGTCTTGAACTCCTGACCTCAG
GTGATCCACCCGCGTCAGCCTCCCAAAGTGCTGGGATTAC
AGGTGTGAGCCACCATGCCTGGCCAAGAAGGGCTTTTTGT
AAGAGCTATTTTCAGAAATGGTCCATGAAGGAGGAGCAGA
ATTTCAAGAGGCAGAAATGAGAAAAGGAAGTTCCAGAAAG
AGGGAGGCAACACGATAATTTTAGGAATGCACTACTTTAA
AAACAAGGTTGGTTCTCTTCTAGGTCAGTGGACAGTTCTG
TCCTCTTAAACAAGTTAGCCTCTCAGAACTTTAACTTCTC
CCCTGTAAAATGAGGATAATAATACCTACCTCATAGAGTT
GTGAAGATTAAATAATAATGCACAAAGAGTCTAGCACACT
CATTGGCATATAATTGGCATCTAACTAATGTTAGCTAGGA
TTATTATGATCATTAAGTGAGTCAACAGTGCAGAGGGTGA
CAAGCATAGATGATCTGGAAATACGAAGAAAACTAGTTGC
TTGGAGTATAAGGTTCTTGTGTGAGGATAGCAAAGATGAA
ACTGTAAAGATAGGGCGATGCTTTTGTTTTGTACAGCATC
TGAAATACTGGAATAAGGACTTTGGTTCAAATTAGTAGGC
AATATGGAATTATTGAAGAGTTTTGACACAGAAAATATTT
TTGTTTGTTTTTATTCTTTTAGAGAGAAGGTCTTAGTCTG
TCACCCAGGCTGGAGTGCAGTGGCAACCTCCTGAGCTCAA
GGGATCCTCCTGCCTCAGCTTCTCAAGTAGCTGGGACTAC
AGGGGTATACCACTGTGTCTGGCTTTTATTTTTTGTAGAG
ACAAGGTCTCACTATGTTGCCCAGGCTGGTCTTGAGAACT
CCTGGCTTCAAGGAATCCTCCCTCCCTTGGCCTCCTGAAG
TGCTGGGATTTCAGGTTGTGAGCAACAGTGCTGAAACCAG
AAATAGATAATTATATTATAATCTATTTTAAATATATTTC
TCTCTCTCTCTCTCTCTCTCTCTCTCTGTATCTACCTCTG
TATCTTTTGAGATGGAGTCTCATTCTGTCACCCAGGCTGG
AATGCAGTGAAATGATCACAACTCACTGCAGCCTTGACTT
TCTGGGCTCAAACAATCCTCCTACCTCAGCCTCCTGAGTA
GCTGGGACCACAGGCACATGCCACCACACCCAACTAAATT
TTGTATTTTTTGTAGAGATGGGACCTCGCCATGTCACCCA
GGCTGGTCATGAACTCCTGGGCTCAAGCAGTCCTCCTGCC
TCAGCCTCCCAAAGTGCTGGGATTACAGGCACGAGCCACT
GCACCTGGCCAAAACAGGAAATCTTTTGATCAAAACTCTG
CTTTTGGAGAAGCGATGAGGGCTTAGACCTGAGTAGTCTA
AAACAGTAGCCATTAACTGCAAGAAGCTATTGAGCACTTG
AGATGTGACACTGAAAGGTTCAAATTGAGAAGTGCTATAA
GTATAAAATACAAAACTGGATTTTTTTTTTTTTTTCTGAA
ACAGGTTTTTATTAAATGGCAAAGCAGAATTGCGGCACAA
TTTAAATGCCTGTAAATGAGGTCACAAAAGGGATGCAAAA
TGTTTGCAGTTTGAATATTATAATTCATACAGGTAAAGTC
ATTCATCAACTCTTACACCAATACATAAGATTATTCCATG
ATTAAAAGTAGCCCAAATCTAATAACCATAGGCTATATTA
GTGGATCTCTTTTCCTATTATAAGATTTTAGCATTACTTC
TGACACTGATTTCTTTACCAAATGGAATCTACAAATTTTT
AAAATTTGAGGCCAGGCTGGGCGTGGTGACTCATGCCTGT
AATCCCAGCACTTTGGGAGGCCACAATGGGCAGATCGCTT
GAGGCTAGGAGTTTGAGACCAGTCTGGGCCACGTGATGAA
ACCCCATCTCTACAGAAAATAAAAAAATTAACCAGGTGTG
TTGGCACGTGCCTTTAGTCCCAGCTACTAGGGAAGGTAAG
GTGGGAGAATTGCTTGAGCCTGGGAGGCAGAAGTTGCAGT
GAGCCGAGATTGTGCCACTGCACTCCAGCCTGGATGACAG
AGGAAGACCCTGTCTCAAAAAATAAATAAAATAAAATTTG
TTAAAGGATAACAACAAAGGATGACTACAAATTAAGTAGT
TGAGTTTACAGAAAGTTCTGAGAGAACAAGTAAGATAAAA
TACTGAGCAAGACTGTCAATAAGCATATACGTGAAAGGCT
CCTATTTCATTCACAATTCTAATAATACTGCACTGCGAAG
GAATTTTGCAAAAGTTGATTTGCTGGGTACAAATAAATCT
AGAGACCAAAGTCTTTGTAACTGTTTTCTTCCAGATGTGG
CTTACATAAGGTAGTCAAACTTAATCCACTTTCACATATA
TTTCCTAAAAGATCTGCTCTGTGCCAGAGATAACAAAATC
TGGAGTGAAAATATTTCCAGTTCGTTGCTACTGTTTACCA
AGTACTTTTTCACCCTATTTCTATTTTTCCTCCAAATTTT
CTATTTTAAACATACACATGACCAACTTATCTTTCCAGAT
AAGAGGAAGTGAGTTACTTTGTGCAAAAACAAATTTTTAA
CAACAAATCTTCCTAAGCTGACAATTCAGTTTCAAAGAAA
AACCTTTATAGCTTCCCTCTGTTTTAAATGGATTAAAGAA
AAACCAGCATTCCTGTCTTAATACTAAATATCAAATATGA
CAAGCCCTAGCTGTTTCTCAGATACAGATATTTTCTGTAT
CTTATTTTGGTTAAGTTTCAACAATTAGGCCCGGTGCGGT
GGCTCAAGCCTGTAATCCCAGCACTTTGGGAGGCCGAGAC
GGGCGGATCACGAGGTCAGGAGATCGAGGTCATCCTGGCT
AACACGGTGAAACCCTGTCTCTACTAAAAAAAAAATACAA
AAAAAAAAACTAGCTGGGCGAGGTGGCGGGCGCCTGTAGT
CCCGGCTACTCGGGAGGCTGAGGCAGGAGAATGGCGTAAA
CCCGGGAGACGGAGCTTGCAGTGAGCTGAGATCCGGCCAC
TGCACTCCAGCGCGGGCGACAGACCGAGACTCCGTCTCAA
AAAAAAAAAAACAATTAAAGCGCAGGTTACTCTCTGAGAT
GATTAACTATTAAAATGACTTTTACAAATGTGAAACCAAT
TTTTTCCTTCGAGGAAGGGAAAGAGGAAGAGGCAAGTGGA
AAATAGGTAGGCGTAAGACGGTGGACAGGGTACATGAAGC
TGCACATTCAGTGTGTGATTCCGGTTACTTTTTCACAACA
TGTGGTTATTTTTCTTGTATATTTTAGTAACCCTATAATA
AAAGACAGTGCTAAATCTACAAATCAAGGCAAATTTGATC
AAACATTCAAGTTTCATAAATATATGTAATTCTTTTTTTT
TTTTTTTTTAATGCAGTCTCGCTCCATCGCCAAGGCTGGA
GTGCAATGGAGCGACCTCGTCTCACTGCAACCTCTGCCTC
CCAGGTTCAAGCAATTCCCCTGCCTCGGCCTGCCGAATAG
CTGGGATTACAAGCATGAGCCATCACGCCTGGCTAATTTT
TTTGTATTTTTAGTAGAAACGGGGTTTCACTATGTTGGCC
AGGTTGGTCTTGAACTCCTGACCTCAGGCATCCCGCCTGC
CTCCGCCTCCCAAAGTGCTGGGATTACAGGCATGTGCCGC
TGCACCTGGCCAATATGTGCAACTGTAATGATAAAGTCTC
TACAATTCATTTGCATGTTTTCATAGACTAATATAATATA
CAAACTTAGGGAAGTCTCCTGTTAATGCTGTTAATTTTGC
CTACACCTGACATTTTCTTCATAAATATTCAATGAAGCCA
CAAACAAAGGTGCTTTACTTTTTGGAATCTGTCCAAGTTT
TAAAGAAAAAAATTATCAGCAGCGATTCTATAAAACAGAA
GTATGTCAATTCCTTATTTTCTTTTGCTTTCTGTGTCAGT
TGTTTGAAAAACACCAGAAGCTGATATGAGATTTTCTATA
TGTTGTCTAACAAATTGGTTTTCTGATTTTAGCTTCAGAT
TTTCTTCCTTACCTACATTTGCTCTTGCAGAGAGATCTTC
AAAAAAAACACAACTTATTAATCAAGTGTGGAAATATATA
TATATGTGTGTATATATGTGTGTGTGTATATATGTCTATA
TATGTGTGTATATATGTGTGTGTGTATGTATATATATATT
TTTTTTAGTGGAGACGGGGTTTCACCATATTGGCCAGGCT
GGTCTCAAACTCCGGACCTCGTGATCTGCCTGCCTCAGCC
TCCCAAAGCGCTGGGATTACAGACGTGAGCCACTGCGCCC
GGCCTAAAATGTGGTTTAAAATCAATGTTACCTCGCTTTT
TTGTTTTGTTTTATTTTGTTTTGAGATTGAGTCTCGCTCT
GTTGCCCAGGCTGAGTGCAGTGGTGCCATCTCGGCTCACT
GCAAGCTCTGCCTCCCGGGTACATGCCATTCTCCTGCCTC
AGCCTCCCAAGTAGCTGGGACTACAGGTGCCCGCCACCAC
GCCTGGCTAATTTTTTATATTTTTTAGTAGGGACAGGGTT
TCACTGTGTTAGCCAGGATGGTCTCAATCTCCTGACCTCG
TGATCCACCCACCTTGGCCTCCCAAAGTGCATGTTTTGTT
TTACATTTTTTTTTTTTTTCAGATGGAATCTTGCTCTGTT
GCCCAGGCTAGAGTGCAGTGGCATGATCTCAACTCACTGT
AACCTCTGCCTACTGGGTTCAAATGATTCTCATGCCTCAC
CCTCCTGAGTAGCTGGGATTACAGGTGTGCACCACCATAC
CCAGCTAATTTTTGTATTTTTAGTAGAGACAGGGTTTCAC
AATTTTGGCCAGGCTGGTCTCGAACTCCTGACCTCAGGTG
ATCCACCAGCCTCGGCCTCTCAAAGTACTGGTATTACAGG
CGTGAGCCACCGCACCCGGCCCGTGTTTTACTTTTTAAAT
ACGGCCACTAAAGAACTTAGATTTACTGTGTGGCTTACAC
TGCATTTCTGTTGGATGGCGCTGTTTCAGAGGTTATGGAG
GACGGTAAAATCGTCAATCAGGGACTCAGGGACTTGACCT
TCCAGCATGGTGAACTACATAATTCAGACCAGCCTTCCCA
CTGAAGGCAAATAGAAAAGCTGGAAAATACATCAAAAGTA
TCTGCTTGAAGCCCTCAGAGACTTAACAAAGTAGCAAGGA
CTGACTTACTGGGACAGATTGAAACCTTACATGGCATTGT
GGCTTGTAAGTATAAAGATGGAATATTTAAACAACCAGGG
AAAGGCTAGCATCTTCCTAGCCTCAGTAGAAAATTCCATC
TGCATCTTTATTTTATTTTATTTTTTTCATACCTGCTTCT
GGATACCATGCGTCTTTCTACTGAATACCTTTTTACTCTA
GCTATCATAAAAGTACAAAAATGAATTTGTAAGACCCCCA
TCACTCAAAGCAATAATAGTTTATTACTTGTATTCAATAA
AAGAAAAATTTCTGAGTGTCTACTCTATAGAATTGCATTA
TTGCCTGCCATACCAATACCCTCAGGAATTACTTTCCGTT
TCCTCTCTATTGAATTAAAGGTTGATATCAAATAAGTCAA
TTATATTTTAGCGAAAGGCAACATAACATAGTGGTTAAGA
GCATGAACTCTGGTGCCAGGCAGCCTGGATCCTGATCCTG
CCTCTTCCATTTAATAGCAGGGTGATCTTGGGCTAGGGTT
AGGGCTTTTGTAAAATAGAGAAAAGAAATAATGCCTACCT
CGCAGGATTTTTGTGGTGATGACATGAGTCAATATATGTA
AAGTGCTTAGGACAGTGCCTGGCCAGAGTCAGTGTCTGCT
ACATGAGAGTTGGCTACCACTGTTTAATCAGAGGGAATGA
AATTCAGGCTCATTCAATAGAAGCCCAGTCTCAGGAGCTG
CTGGAACAAGTCCAGTTGAGGTCAAGTCTATTATGTTTAC
AGCAGTATTTCTAGTACAGTTTTCTATTGCATACACATAA
TTTTTCAGCTGCATTATAGACTAAATCATACTAATTTTAT
TGACATGTTTAAGAAACAAATAACCACTTTATAATACTTC
TTTCTTAGGAGAGTATGTTTTTGGTTTTTTGTTTTTGAGA
TGGAGTCTCTGTCGCCCAGGCCGGAGTGCAGTGGCGCCAT
CTCGGCTCATTGCAACCTCTGCCTCCCGGGTTCAAGAGAT
TCTCTTGCCTCAGCCTCCTGAGTAACTGGGATTACACGCA
TGTGCCACCACACCCGGCTGATATTTGTATTTTCAGTTTC
ACCATGTTGGCCAGACTGGTCTTGAACTCCTGACCTCAGG
TGATCCGCCTGCCTTAGCCTCCCAAAGTGCTGGGATTACA
GGCGTGAGCCACTGCTCCCGGCCTCTATTTTTGGTTTTAA
ACAGCCTCTTTACATTTGTTTTAGAACATAACCCTTTTAC
AAGTTGGAAACTGCTTGTATGAATAGGACTTAAAATACAC
TGGTTAAAGAAGGCTATTACTGGCCTGCACTTGCACTTTA
CAAATAAAACGAAGCAACCGTAATTCATCTTCAGCCTTAG
CACCACCTTAGGTATCTTCACTTCCTCTGCCTCTTCTGTT
ATTGCTGCCATTGGTAACAGGTGCCTGTACCAAAGGGCTG
GGCTGACTTACCAGGTAGATGTAAGAAAGAGAAATGATTT
GAAGGAAAGTTGTTCTGTGCTCATGTTTCCTGTTTTTAAT
GTTTGTGGCACTATGCCCCACTTCCACGACTTCCTTCCAC
AATGATCTTGCTTAAGCCTCTCTAAGTTCCGGTTTCCTCA
TCTATAGAAGAGGGACACCGCTGCTACCAACATCATCTCA
TTGGTACAGTTATAATTGATGTTTGCAATGTCCCTGACAA
TACAGTTAAATAGAAGCTTCAGAATTCTGCCTCATCATCA
TACGTTCAAAAGCTTTCATTCTCATTGGTTCTGCAGATTC
CTAGGGAAAATTAGTGAACCATGAAAAGACTCTCCCATTT
CTAGCAAAGGCATTTCTAATATCTTGAATAAAGGCACGAC
ATAGTTCTCTTAAAAGTAGAGCAACTATTTTGATAATAGT
TGTCCTTGAGATTAAGCCATGTTTAGGCATCCATCTTCTA
TAACTCCCAACTAGATTTTCGCAACCTAAGATAGGATTTG
TGTATTTTTTTCTTTCATATTTCTTAAATACTTCAAATAT
GTTAGCTGACTGACTAGCCAAGATGCCAAGTTGGGTAGCT
TACACCACTGGTGGCCAAACTTTGGTCACCAGATTCCTGC
AAATCTTTCATTCTTTCATCAAATATTTACTGAGTGCTGG
ATACTGTTCTAGGTGCTTGAGATACATCTGAACAAACAAA
AATCCCTGTTTTGTGGGATATTTGTCCTTGACAATATTTT
CATTAGTCTTCAGTTAAATGATTAAAATATAGACAATAGA
GTGAGACTTTTTTGTTTTGTTTTGTTGTTTTGAGACAAGG
TCTGTCTCTCACTGTCACCCAGGCTGGAATGCAGTAGTGC
CATCATGGTTCACTGCAGCCTTGACCTCCAGTGCTCAGGT
GATCCTCCCACCTCAGCCTCCTGAGTAGCTGGGATTATAG
GCACACACTACCATACCCAGCTAAAGTTTTTGTATTTTTA
GTACAGACGAGGTTTCGCCATCTTACCCAGACTGGTCTTG
AACTCCTGGTCTGAAGTGATCTGCCTGCCTCGACCTCCCA
AAGTGCTGGGATTACAGGCATGAGCCACCACACCCAGCTG
GAGTGAGTTTTTAACAAAACCAAATATAATCAACTTCTAA
ATTCTGAGATTATTTCCTTTCTATCCTTTTTTCGTGTTAA
AATGCTCCTTCAATTTTGAAATGATGATGAGTGAAGATAA
TACATTTTAAATATCCTTATTTGATAAACTAAAAAAAAAA
AGCCTTAAGTTGGCCCTCTAATATTTTCTTCAAGTTTTGC
TATTCCGTAAAATCTGAAACTGAGAAACTATAGTAATTCA
AGCCAGTATTGCGACTTGTTACAATGCCAAGTCTTGAACA
AAATAAGAAAGATGCAAAGAAGAGGAACTTAAGCAGATGC
TGTGCCTTCTGAGTCCAGCCCAGTTGCATGCTGGTAAGTG
TTTAACAACTGGCTCTCCAGATTAAAACAGTAAATAGGCC
AGGCGCAGTGGCTCACATCTGTAAACCTAGCACTTTGGGA
GGCCGAGGCAGGCGGATCACTTGAACTCAGGAAGGTGGAG
ACCAGCTGGGCAAATGTGGTGAAACCCCATCTTTACAAAA
AATACAAAAATTAGCCGGGCGTGGGCTGGGCACAGTGGCT
TACGCTTGTAATCCCAGCACTTTGGGAGGCCGAGGTGGTG
GATCACCTGAGGTCAGGAGTTTGAGACCAGCCTGGCCATT
ATGGTGAAACCCTGTCTCTACTAAAAATACAAAAAATTGG
CCGGGTGTGGTGGTGCATGTCTGTAATCACAGCTACTCAG
GAGGCTGAGGCAGGAGAATTGATTGAACCCTGGGGACGGA
GGTTGCAGTGAACCAAGATCGCGCGACTGCACTCCAGCCT
AGGCGACAGAGTAAGACTCTGTCTCAAAAAAAAAAAAAAA
AATTAGCCGGGCATGGTGGTGGGCAGTTGAAGCAGGAGAA
TCACTTGAACCTGGGAGATGGAGGCTGCAGTGAGCTAAGA
TCACGCCACTGCACTCCAGCTTGGGTGACAGAGTGAGACT
GTCTCAAAAAAATACAATACAATACAATAAACCTGATTTG
TGGAGTTTGCTTATTTTAAACTACCGATGCAATGCTACTA
AAGATGGAGTGAGGATGAAGTGGGTATAAGTAGTTTTCGT
GAAAGAGTGTGAATACAAGCCAGCTCCAAGACACCGCTGC
TCCAGGCTGGTAAGAAATACAGTATCTAACCCAGGCAGCA
AGAATGTTGAAAATGGTGTGGACTTCAAGTTCCAGTTCCA
CTACTTATTTCCACAATGGTTTTAGACAAGCCTTTCTAAG
TCCCAGTTTCCTAATCTATAGAATAGGGATACTATTGCTA
CCACTACCACCTCACAGGTTGTTGGGAGGATCAAATAAAA
TAATAGGCGGGAAAGAGCTTCAGTGCCCTGTACAATGCCT
GGCACAGAAGATGCATAATATTTAACTCATTAAAACATGT
CAATTTGGGTATTTCCTCTTTTCCATATTTGCTAGAAACT
TCTTATTTTGAAAAAAAAACAGAGTTTGAGAGTTCAAAGA
TAAAATGCGCAACTTAATATCATTTATTGAAAGCACAATT
TTGCTGCAAGTGCTTTTCTAAAAAGAGTACTGCCAGAGTA
GCTCAACAGTCTTTATTTAGTCCAAAAGATGGCCAAGCTA
CAAACAATTAGCCGGGCGAGGTGGCGGCGCTTGTAGTCCC
AGCTACTCGGGAGGCTGAGGCAGGAGAATGGCGTGAACCC
GGGAGGCGGAGCTTGCAGTGAGCTGAGATCCGGCCACTGC
ACTCCAGCCTGGGCGACAGAGCGAGACTCAGTCTCAAAAA
AAAAACAAAAACAAAAACAAAAATCAAAAGATGGCCAAGC
ACAGTGGCTCACGCCTATAATCCCAGCACTTTGGGAGGCC
AAGGCGAGTGTATCAACTGAGGTCAGGAGTTCAAGACCAG
CCTGACCAACATGGAAAACCACCCCGTCTCTACTTAAAAT
GCAAAATTAACTGGGTGTGGTGGTGAACACCTGTAGTCCC
AGCTACTTGGGAGGCTAAGGCAGAAGAATCACTTGAACCC
AGGAGATGGAGGTTGCAGTGAGCCAAGATTGCACCACCGC
ACTCCAGCCTGGACAACAGAGCAAGACTTCATCTCGAAAA
AAAAAAAAAGGGAGGGGGGAAATATAGAACATCAAAACAT
CTCCTCTGATATTCTTCCTTTTGCTTCTCAAGGTGGCAGC
TTAGACCACTGATTTTTGGCCATTCTTCTTTTCTAATATA
TGCATTAAAAAGTTATAAATTTCTTTCTAAGCACTGGTTT
AGCTGGATCTCACACATTTTTATATGTCATTTTAAAAAAT
TATTGCTCGGTTCAAAATATATTCTAATTGCCATTATGAT
TTCTTCTTCTTAATAACCATAGTTATTAAGAAGTATATCA
CTTTAAATGGGAGGTTTTCTAATTACCTTTTTGTTATTGG
CCTAGCTTAATATCACCATGGTCAGAGAACATACTCTAAA
TAATTTTATCTGAATATTTTATGGCCCAGCACATACAGAG
TCAATTTTGTTAAATATTCTGTGTGCCCTTCAAAAGAAAT
ATTCTGAGCCCAGTGTAGTGGCTTGGGGCTGGGGTCCCAG
CAACTTGGGAGGCTGAGATAGGAGAATCACTTGGGCCCAG
CAGTTCAATCTGCTCTCCTGCCTGGGTGAAAAAAAAAAAA
AAAAAGGATTCTGTTGTTGAGAACAGGCTGTATATATCTT
AATTAGGACAAGTTTGTTAATTGTGTTATCCAGATCTTCT
ATATCATTATTAATTTATTCCATTTGCTTATTCTACAAGC
TATTGAAAGAGGTATCTCCAAGCCTCCCACTATGATTGTA
GATTTTGTGCATTTTCCCTTTTAGCTCTGGCAATCTTTGC
TTTATGGAACTCTAAGGCCATGTTTTGAGGAGCATACAGA
TTTAAGATTATAATCTCTTCCTGGCAGGTGTCTTTATCAT
TTATTTCTTTATCATTATGAAAGTTCCCTCTTTAGCCTCA
TAATGCTTCTTGCGTTAAAGTCTACTCTGATTGATATTTG
AATAATTATACCTGCATTTTGCTGTTGCTTGCGTTTGTGT
GATCTAGCTTTTGGCTTCCAATTATGGTCAACCTTTCTGT
GTTTTTGTATTAAAGATGTTTTTCTTGGCCAGGTGCAGTG
GCTCACGCCTGTAATCCCAACACTTTGGGAGGCTGAGGTG
AGTGGATCACCTGAGGTCAGGATTTCAAGACCAGCCTGGC
CAACATGGCGAAACCCTGTCTCTCCTAAAAATACAAAATC
TAGCCAGGCGTGGTGGCATGCCTGTAATCCCAGCTACTCA
GGAGGCTGAGGCAGGTGAATCATTTGAACCCGGGAGGCAG
AGGTTGCTGTGAGCCGAGATCGCGCCACTGCACTCCAGCC
TAGGTGACAGAGCCAGGCTCTGTCTCAAAAAAAAAAAAAA
AAAATGCCAGGAGCATTAGTATTTCAAATGAATATCCTAA
ATGGTAGCACTTGCTCATAACCATCTATCTTAATACTGAG
TACTTTATTAGAAACTTGTTCTGCAAAAGGAACGGACTTA
GGAATAATTAGTTGGAACTGTAAAATCTTACATTTTACAT
GGAGCAATATTATAATTACATTCTAATGTTGGTGTCTTCC
ACTGTTTAGTTGCCATTAAGTCAGCATTTTCTTACTTATG
CCTAGGGAAAGTGAGCCACGGGCATGTTAACTTACTTGTT
CCAGGCCTTATAACCAATAGATGGTAGAACCAAGACATAT
GCAAAAGCTTTTAGGCTTTTTACTCAGCTCATGTCCTGAC
AATAGAAAATACAAGAGCAGTTAATATGTCACTTGCTCTT
TTTCTCACAAAAGGTAATTCATCTCTATTCTCCCTGCCTT
CCATAAGTAAAATTTTTGTTTCTTCTACAACCTACATATT
AACCAGGGGTCATGTGTATCAACAGTCTCTGCTTACTTAT
TCAGTCCAAAGGCAGGCTGGGAAAAAGTGCGTATGTCCCT
GAGAGCCCTGTTTCATTTGGGGACCAACTCAACTTAGTTT
CTTGGCAAATTTGGAATTAATTTATGGATTTAGAAATAAA
CAAGGAAAGACATTTAGATGGCCATTGCCGTCCTGAATCT
GGTTTAGAGTACCACTAGAAAACACAATTAACCTCGAATT
TTTTTGCCACTTGGTAGAGGATTACCGGAAACAGCTAGAG
ACATAATTTCATACACAATTCCATGTAGGCAGTACCCAGG
AATGGAGGCAGAAGGTGTGCTGTTGTCTAATCACCACGTT
TATGCTCTGTACTAAGTGTAGATTTATAGACCTTGTCAGA
CAGAGAAATAATGACTGGAAAAACACGTGGTCCCTTGTAA
AAGCAGTTGTCTACCATTTTAATCTTGATGGAAAGAAATT
TGTTCCTCTGCTAATTTCCTCATTAAGGAAATTGAACTAT
ATATTTCTGTGGTTAGAAATACATATAAAGGAATCAAGGC
TAAAAGCAAAAACCATCAGATATGAGATAAGATATGTAAA
GAAGAATAGAGAAGGCAATCTGAAATTACTGAGAGCTCCA
CAATAGCTCTCTCCTTGACTTTCCTGTTTGCAGCCTGAGA
AAAGCACCTTCCCCATTCTAGCTTCTGACACGCCACCCTT
GTTTTTCCAAACTCAACACAGCTGTGGATGTCGTTACTGG
GTTCATCTATCTGGATACTACAGTTTATTTAAACTGTGCA
GGAAGTGGCTGGGCGCGGTGGCTTGCACCTGTAATCCCAG
CACTTTGGGACGCCGAGGTGGGCGGATCACCTGAGGTCAG
GAGTTCCAAACCAGCCCGGCCAATGTGGCGAAACCCCATC
TCTACTAAAAATACAAAATTAGCCGGGTGTGGTGGCGCAT
GCCTGTAATCAAAACTACTTGGGAGGCTGAGACAGGAGAA
TCGCTTGAACCTGGGAGGCGGAGGTTGCAGTGAGCCGAGA
TCGTGCCATTGCACTCCAGCCTGGACAACAAGAGTGAAAC
TCCGTCTCAAAAAAAAAAAAAAGAAGTGCAGAAAACTCAA
AGAATCTATGAAAGGCCAGAAAGTCGGTGAGATTTGTTTA
TTGTGTAACCACAAACATCACCAAAACCACACAGAGAGGA
CTGCTCAAGCTATGATGCCACTGAGCACACACAATATTGG
ACATAAACAATACAGCTTGAACAGGTGACACTGGGGACCA
GATGTCAGAATATCTGCTGCTGCTGCTGGGAGACATCGCT
ACTGCCATTCTCACCAAAAGGAGGATTTTACATACTTCTG
GTTCATCACTTACCCACTTGCAAAATGGTGTTCTATACAG
GTGTGTCTGACTGGCAAAGGCTAGGTCTCATGTCTGTGCC
TTAACTGCACTGGAGCCTTGAAGATGGAGTTTTGGCTTCA
ATTTGGAGAAGCAAAATTTAGAACGTGGGAAATTCTCCAG
ACATGGGAATATTGTTCAAAAGATGCGAGGTGGCCATAAA
AATAAATGAACACTGTGTATACTACTGTGGAGTTATCAGG
ATTTAATTGCTAAAGTATAGTTTCTAAAAAGTTGAGAACA
AATACACAACTAACGCATCAAAGATTTTCTTTAACTCATT
AATTAATAAGGGATCAGTAAGATTAAAGTCAGTTCAAATA
AGAATTTGAGGCCAGGTGCAGGGGCTCATGCCTGTAATCC
TGGCACTCTGGGAAGCCGAGGCAGGTGGATCACCTGAGGT
CAGGAGTTCAGGACCAGCCTGGCCAACATGGTGAAACCCT
GTATCTACTAAAAACGCAAAAATTAGTTGAGCATTATGGT
GCATGCCTGTAATCTCAGCTACTGGGGAGGCTGAGGCAGG
AGAATCACTTAAACCCGGGAGGCGGAGGTTGCAGTGAGCC
GAGATCCGAGATCACACCACTGCACTCCAGCGTGGGTGAT
GGAGTGAGGCTGTGTCTTTAAAAAAAAAAAAAAAAAAGAA
TTTGACTGACAGAGATCTACAATCTCTATATTTCTCTATT
CAGTAAAATCTACAATACAAAATTTATTTGCATTGCCATG
TATAGGGATCATTTGCATAGTTATCAGTTTGTTACAACTT
AACTTTAAAAAGAATCAAACAAATCCTGTAAAGGTCCACT
AAATAATACCCAGCACATCACTGAAAGGACACCTGATAAT
CTCTTCTGCCTGAATAATTTTTCTTAATAAAATGTTAAGT
GATTGACTGAAATAAAAAGAAATGCTAAGTGAAAAAACAA
GATAAAGTAGGTATAATATGTTAGTGTTCACTTAAGATGA
AAGAATATTAATATATAGGCATATTTGCATAGTTTTAAAA
ATGGGAAGATAAACCATAAATTGTTTAAATGATTACCAAT
TAAGGAAAAAAGGAAATAGTGTAAAACAAACAAAAGGAGA
GGCTAGAGTTCTTTGAATATACCTCATTGTGTTGATTTCA
CTTCGGATCCACATAAATGTTTTACATAATTATAAAATGA
AATTACGTAAGTGTAAAAAGCAATCCCTAAAAGGAAGAAG
TAAAATGAAACAAATAAACCTGTGTATGGAGGTGGAGCAT
AACCATACCGGGAGCTATTCCAGGTGACTTCAAAACACAG
TAATTGACTTACATCTTTAGCAGAATATGGCTTAATGGAG
AAAAACCTGTCCCCCTCCACTTTAAAATCTCTAATTTGTT
TTCATTAATAATCTTATTGGTCATAGGCTTGTGGTTGTTA
TTCTGCAATTTTACAGGATAAATTAAACAAGTACTTGAGT
TGATACTTTAGAGAACCCAGATGTTTGAAGCATGTTTGAA
AAGAAGTGTAGATATAAGATTGATGGGGTGAGTAAACCCT
ATAGTCTTGAATTTGAATTTGAAGTATCAGTGTCAGCTTG
TCATCTATTTAATTTTTTTAAAAAAAGATATTTCCTAGTT
CCATCAACTGAAAAGGCTTAGCAACAATGGTCAATCTGCT
ATCCCAAACACTGCTAGTTCCTAGATTATGGTATTTAAAC
ATTGTTTCCACTAAAAGGAACCAGAGCTCCTTGGAGAAAT
GGCTGATTCCAGGTCTGGGGCAGGAATTGTTCAAGACAAA
CCTGCAATAGTCTGTCATTATTAGAAAGAAAGGAAGCTTT
TAAAGAGTACTAATATTATGCCAGACATACAAACTCTGTC
TGCAATAAAGAGCCAATTTGAATAAATTCCTACTGGCCAA
AAATGAGACAATATGAGTATCAATAAGGAGAAAACTGGAA
TGGATTGAAACACATCAAATATGTTTAAATCCATGAATTC
ATAATGATATAAACAGAACTCAATGGTTTCACAATATATG
GAGCTTATTTAAATCTCAATTCAAACAAGTAAAAAATGTA
TAAGACAGGGAAATGTGAACATTGATAGGATGTCTGATGA
CATTAAGAAATTATTATCATAATTTCTTATGACTATAATA
AAGTGGCTCACGCCTGTAATCCCAGTACTTTGGGAGGCTG
AGGTGAGTGGATCACCTAAGGTCAGGAGTTCGAGACCAGC
CTGGCCAACATGGCGAAACCTCATCTCTACTAAAAATACA
AAAATTAGCTGAGTGTGGTGGCACACGCCTGTAATCCCAG
CTACTTGGGAGGCTGAGGCAGGAGAATCGCTTGAACTTGG
GAGGCAGAGGTTGCAGTGAGCTGGGATCACACCAGTGCAC
TCCAGCCTGGGCAAGTGAGTGAGACTCTGTCTCAAAAAAA
AAAAAAAAAAAGAAATTATTGTTCATTTATTTTAGATGTG
ATAATGGTATTGTGGTATTGTATTTGTTTAATAGTCTCTG
TCTTTTAAAGACACACACAGGGACATTTACATATGAAATG
ATAGAATGTCTGGAATTTATTTAATATAATTTAATATAAT
TCAGGTAGTGGGAGTGGGAAGATGAATAAAATAAGATTGG
CCATGTACTGATCCTTGTTGAAACAAGACAATGGTTTCAT
GGCAGCTCATTTTACTACTATCTTTACTTTTACATGTGTT
TTAAATTTTCCATAAGAAGTATCTTTTTAAAAAAAATCTG
TGTGGTTACAAACACAAACATGTCTACTACAGCTGAGATG
AATCAACATAATGATGTTACTTCTCCCCAAATGTATGCAT
ATATTCAAATAAAAACTCTAATAGCCAGACGTGGGGGCTC
ACGCCTGTATTCCCAGCACTTTAGGAGGCCGATGCGGGCA
GATTGCTTGAGCCCAGGAGTCTGAGGCCAGCCTGGGCAAC
ATGGTGAAACCCCTTATCTACAAAAAATAAAAAACAAAAT
TAGCCGGGCATGGTGGTGTGCGCCTGTAGTCCCAGCCACT
CCGGAGGCTGAGGCGGGAGGATCACTTGAGCCCAGGAGGT
CAAGGCTGCAGTGAGCCATGATTGCATCACTGCACTCCAG
CTTGGGTGACAGAACGAAACCCTGTCTCCAAAAGAAAAAA
GCAAAAAACTCTAAAAGACTTTTTCAGGGAAATTGATAAA
CTGATTCGAAAAGTTCATATAAAGAAGAGTTAACAAGTAC
AAAATGCAAAGACAATGTTTAAAAAGAAGAACAATGATGG
GGTGACCTAGATGACTTGCATCACCAGACATCAAGACATA
TTACAAAGCTGTTTTTTTTTTTTTTTTTTGAGATGGAGTC
TTGCTCTGTCACCCAGGCTGGAGTGCAGTGGCACCATCTC
GGCTCACTGCAACCTCCACCTCCTGGGTTCACGCCATTCT
CCTGTCTCAGCCTCCTGAATAGCTGAGACTACAGGCGCCC
ACCACAACGCCTGGCTAATTTTTTGTATTTTTAAGAGAGA
CAGGGTTTCACCGTGTTAGTCAGGATGGTCTTGATCTCCT
GACCTCGTGATCCGCCCGCCTCGGCCTCCCAAAGTGCTGG
GATTACAGGCATGAGCCACCGCGCCTGGCCTACAAAGCTG
TTTTAGTTAAGACTGTGTGATACTGAAGTAGCAATAGATA
AAAAGAACAGCTTCATAAGCTCAGAAACTGACCTATCTAT
GTATGAGAATTTGGTGTATGATAGAGGTAGAATCAAAATG
GGAAAACAAAGAAAATAAGTTCCCTACCTCATACCATACA
CAAAACTAAATTCCAGGTGAATTAAACACCTAAAAGCAGT
AGCCATAGAAAAGATAAATAAAACGCTTTCTAAAAGTATA
AAAATGAGTGTATCTTTATTACATTTGGATGAGGAAAACT
TTCTTATATGAAACACAAACAGTATAGATTATACAGAAAA
GCTGAATAAAATGTTCTACCTCAACACAAAAAAAATTTCA
TATAGAAAAACTCACTATAAACAAGACTAAAAGACAAGTG
GAATTTCATAGGCTTATTCAAAGGAAGAAAAAATAAAATA
AAAGACAAATGGAAGACTAAGGGAAGATGTTTTTAAGGGT
ATATAACTGTCAAAGATTAGAAGCCAGGATATATTTTTAA
AACACATACACCTTGGCCAGGCATGGTAGCTCACACCTGT
AATCCCAGCACTTTGGGAGGCTGGGGTGGGTGGATCACGA
GGTCAAGAGTTCAAGACCAGTCTGGCCAAGATGGTGAAAC
CCCATCTCTATTAAAAATACAAAAATCAGCTGGACGTGCT
GGCAGGCGCCTGTAATCCTAGCTACTTGGGAGGCTGAGGC
AGAGAATCGCTTGAACCTGGAAGGCGGAGGTTGCAGTGAG
CCAAGATCACGCCAGTGCACTCCAGCATGGGAGACAAAGC
ACAACTCCATGTTGGAAAACACACACACACACACACACAC
ACACACACACACACACCCTCCCACAAATCACTAAGAAAAA
GCAACAATACAATAGAAAAATGAGCAAAAAAGATGAACGG
AAAATTCACAGAAAATTCAAACGGTCAATAAATGTGTGAA
AAGATCCTCAACCTCACTGGTAATTAGGAAAATGCAAATT
TAAAAGATGATAGTTCATCTTGCTCCCACTCCACCCAGAT
AACCATTCTCAATTGGATATATTTGAGTGTATTCTTTTTT
CCATGAATATACTAACACATACACACACACACACATGCAT
ATTACTAAACTAGACATATAGTATATATTAATAAAGACAT
TTTGAGTTGATGAACGAAGGAATGGGTGAGTGAGAATCAG
ACAATATCAGATCATGAATGAGTTGTGTTAAAAGCAGTAA
GGCAGGTTTTCCTAGGAAATCATAAAAGGAGCTGGGATTT
TGGGAGCCTTATCTTAATCTCTTTATAACTAAGTGTTTTC
CATGTAAAAGTTGGTGTTTTTAAAATTTAATTTAATTTTT
TTTTGAGATAGGGTCTTGATCTGTCATCCAGGCTGAAACA
CAGTGGTATAATCATGGCTCGCTGCAGCCTTGTCCTCCTA
GACTGAAGCAATTCTTCCAACCCTCCCTCTCAGCTGGGAC
TACAAGCATGCACCACCATGCCCAGCTAATTAAAAAAATT
TTTTTTTTGCAGAAACAGGATCTTGCTATATTGCCCAGGT
TGGTCTTGAATTCCTGGCCTCAAGTGATCCTCCCGCCTCA
GCCTCCCAAAGTGCTGGGATTATAGGCGTGAGCCACTGGG
CTCAGACAAGGGCTCTTCTTGATGGCTTACTGGATCCACT
TTGTCCCCAAGACCATAGGGAGACGACTAGAGGTGACTGT
ACTAGCTAGATTTTAAACGAAACTGAAATGAAAGTTCACT
TCCTCATTATGGATATTTCATGTGACAAGTTCCAATTTCT
TTTAAAGTCAATTGAACTGAAATCTCCCTGCTGCTTTGAA
ATCTTAGAAGAGAGCCCATCAATTCAAGGATTCTTACTGT
GGGAGCACCTGCTGGTTCTATCACGTATGTACCGTTTGTT
CTTTTTCTCCCATTTGGTCTTCAAACACTCTGTTTGTGTT
TGTAACTTGTTCTGCCTGCTAGGTTTTCTATCTTTGGTTT
CAGGAAGTAAACTAAAAAGTCGTGTTGTTCAATTTGCTTC
TTGTCTATTTTTAAAAAGTTAATGTCTGCTTGAGCATCTA
AGCATCTAAGTTGAGGCTGAAATGTGGCTTTCTTTGGAAT
ATAATTAAAAGGTTTACATGTTTAAAATTCCAGATGTTTT
CAATTGAAAAGAAACGGAAAAGAAAGTAGAATCCAGTTTG
AGGGAGCTAGTCGCTAAATTTCTGTTGAAGTCTCTTGAAT
TAAATACAGAAGTGGCATTTTAAAGAGTAGTTAATTGCCT
CATTTGAAACAGATGTCTGATCATTGGGAAAAAAAGATAA
AAAGGAAAATAACCTACCTAAAGATGTGAATGAGAGTTGT
CTTTTAACTATCTGTAAAGACTGTGGATATTTAAATAAGT
CAGTTAAGAAGAGCTCATGTATTCAAAAATTCAGGAGATA
AACTGATTTTTCAGAGGTTTGCCTCTCTTAAGGATGATTT
TTTTTTTTTTTTGAGAGAGCGAGAGAGAGAAAGAGATTTC
CTTTGATTAGATTTGGTGGCAAATCCTGGAAAGTCCCTGT
TTTCTAACCCCCCCCAGATGTGTTTGGTTTACCAGATATT
GGGAAATTCCTGAAAATCACTTTTTAAAGTGCTACTAAGC
ATTGGAAGTAGTATTTCAGGCACAAATCTGCAGCTATTCC
CTGTGACTATATATCCCAGGAATTTTCCTGTATAATTCTG
TTTATAATAGTCTGTCCCTATTGAACAATGAGATCACCTG
GACACGGGAAGGGGAACATCACACACCGGGGCCTATTGTG
GGGAGGGGAGGGGAGGGATGGCATTGGGAGTTATACCTGA
TATAAATGATGAGTTGATGGGTGCTGACCAGTTGATGGGT
GCAGCACACCAACATGACACAAGTATACATATGTAACAAA
CCTGCACGTTGTGCACATGTACCCTAGAACTTAAAGTATA
ATAATAAAAAAAATAGTCTGTCCCTTTGATAGACTTTGCA
TTGTTATTTTCTCTTATGAAAAAATATGGTCACAACATAT
GCAGCTAATAGCAACACTTCCTATGTTACCTTTCCTTACA
CAGAATGAAACGGCTGGTTTGTGTGCTCTTGGTGTGCTCC
TCTGCAGTGGCGCAGTTGCATAAAGATCCTACCCTGGATC
ATCACTGGCATCTCTGGAAGAAAATCTATGGCAAACAATA
CAAGGAAAAGGTAGACTGGATTGCCACTCGAGGGATATGC
TTTTAAAGGAGTACTGTTTTCTACCTCTCAAAATTGCGTT
CTTACAGGCAATGTTTTCAGTAAATATTTAGGCTGGGTGT
GGTGGCTTGTGCCTGTAATCCCAGCCCTTTGGGAGGCCAA
GGTGAGCAGATCACCTGAGGTCAAGAGTTCGAGACCAGCC
TAGCCAACATGGCAAAACCCCGTCTCTACTAAAAATACAA
AAATTAGCTGGATATGGTGGTAGGTGCCTGTAATCCCAGC
TACTCAAGAGGCTGAGGCAAGAGAATCGCTTGACCCGGGG
AGGCGGAGGTTGCAGTGAGCCGAGATTGCACCATTGCACT
CCAGCCTGGGCGACAGACTGAGACTCCATCTCAAAAATAA
ATAAATAAACATTATGTACTTGTTTCTTGCCAGATACTGT
TCTTGGTACCATACAGCAAGAATCAAAACAAAATTCCTAT
TATGGAGCTTTTATTATAGTGAGAGAGACAGGAAATAAGA
AAATAAACAAGCAGACATGTAGTATGCTAGATGGTGATAA
GTGTTGTAGATAAAAGTAACGGAAGGCAGGCCAGGCGCGG
TGGCTCAAGCCTGTAATCCCAGCACTTTGGGAGGCCGAGA
CGGTTGGATCACGAGGTCAGGAGATTGAGACCATCCTGGC
TAACACGGTGAAACCCTATCTCTACTAAAAAATACAAAAA
ACTAGCCGGGCGAGGTGGTGGGCGCCTGTTGTCCCAGCTA
CTTGGGAGGCTGAGGCAGGAGAATGGTGTAAACCTGGGAG
GTGGAGCTTGCAGTGAGCTGAGATTCGGCCACTGCACTCC
AGCCTGGGTGACAGAGTGAGACTCTGTCTCAAAAAAAAAA
AAAAAAAGTAACGGAAGGCATGGAGGGGAGGAAGGGCCCT
GGGTGGTGGTGATGGTAAGAAGTCTATCTATATGACAGGA
GGGTTAGGAAAGACCTCACGGATAGGGGTGCCATTTGAGC
AGAGAATCGATGGAAGCCAGGGAGCAAGCAAAATACATAA
TAGAGTGAAGCTATCAGGCCAAGGGCAAACGAGCACAAGC
TCCTGAGGAAGGGCCACATTTGGGATGGCTGAGGAGCGAA
AAGGCCTTATTACCCACATAGTGCGGCCAGATATTGTTTC
TTGACTATCACTTCCCATTTTGTACTTCTGTTTTTATTTC
AAAGCACGCTTGCTGATGTTAAGACCTTAACCCTACTGCT
TTAAATAACTAAGTCCTGTAACTATGTAATATTTCTGTTT
GTAAGCTAGCATCATATATTTCTTTATTTGACATATTATT
TTGTATAAAAATGACACTCTTAGTAGGTTATACACTCTAA
GTTTTATTTTTATTTATAATTAAATAATAATTGTGTATAT
TTATGGAGTACAATGTGATGTTATGATACAAATGTACATC
GCAGAATGATTAAATTAGGCTAATTAATATATTCAGCACC
TCATATACTTATCCTTTCTTTGTGATGAGAACATTTAAAA
TCCACCCTTTCAGTAATTTCGACATATAAAATACATTATT
ACTATTATCGGTAGCCACCATGCTATGCAATAGATTGCGA
GAACGTATTCTTCTTGTCTAAATGAAACTCTGTACTCTTT
GCCTAACATCTCCCCTTTCCCTGTCTACCCTCCTCCCAGC
CTCTGCTAACCACCATTCTACTCTCTATTTTTATGAGTTC
AACTGTTTTAGAGTCCACATGTAAATGAGATTATGCAGTA
TTTGTCTTTCTGTACCTGGCTTATTTCACTTAGCATAACG
TCCTCTAGACCCATCCATGTTGTTGAAAATGACAAAATTT
CCTTTTTTTTTTTTTTTTTAAGGCTAATTGGTATTCCATT
ATGCATGGAATACAATATGTACCACACTTTTTTATCCATT
CATCTTTTAATGGACACTTTATAAGGTTGATTCCATATCG
TGACTATTGTAAATAATGCTACAATGAACCTGGAAGTGCA
GCTATCTCATTGACATATTGATTGCGCTTCCTTGGGACAT
ATACCCAGAAGTGAGATTGCTGGATGATATGGTAATTATG
TTTTTAGTTTTTTGAGGAATCTCCATACTGTTTTCCAAAA
TGACTGTACTAATTTTACATTCCCACTAGCAGTGTATGAG
GGTTCCCTTTTCTCCACATCCTCACCAACACATATCTTTC
ATCATTTTGATAATAGCCATTCTAACAGATGTGAGGTGAT
ATCTCATTGTGGTTTTACTTCACATTTCCCTGATGATTGG
TGATGTTGAGCATTTTTTCATATGTCTTTGGCCATTTGTA
TGTGTCTTGTTTTGAGAAATGTCTATTCAGGTCTTCTGCC
CATTTTTAAACAGGGTTGTTTTCTTGATGGTTACTTTGAG
TTCCTTCTATATTTGTGATATTAGCCCCTTATGAAATGTA
TGATTTGTAAATATTTTCTCCCATTCTATGAGTTATCCTT
TCACTCTGTTAATTGTTTCCTTTATTGTACAAAAGCTTTT
TAGTTTGATAGAGTCCTGTTTGTCTATTTTTGCTATTGTT
GCCTGTTCTCTAGGGGTCATATTCAAAAAACCATTGCCTG
GACCAATGTTGTGGAGTTTTCCCCTATATTTTCTTATAGT
AGTTGTGTAGTTTCAGGCCTTATGTTTATGCTTTAATTCA
TTTTGAGTTGATTACTGTATATGGGGTGACATAAGGGTTC
AATTTCATTTTTCTGCATTTGGATAGCCAGCTTTCCCAAT
GCTATTTATTAAACAGACTATCCTTTCCCCATTGTGTGTT
CTTAGCACCTTTTCTGAAAGTCGATTGACCATAAAATTGC
AGGTTATTTCTGGGCTCTATATCCTATTCCATTGGTAAAT
GTGTCTGTTTCTATGCCAGTACTATGCTATTTAAATTACT
ACCGTTTTGTAATATATTTTGAAACCAGGCATTTTGTAAT
GCCTTCAGCTTTGTTCCTCCTGCTAAAGATTGCTTTGACT
ATTCAAGGACTTTTTTTAGTTCCACATGAATTTGAGGATT
GTTTTTCCTATCTCTGTTAAGAATAACATTAGAATTTTGA
TAGAAATTGCACTGAATTTCTAGTTTGCTTTGAGTAGTAT
GAACATTTTAGCAATATTAATTCTTCCAATTCTTGAGCAT
GGAATATCTTCCCATTTATTTATTTTATCTTAAATTTCTT
TATTTCTTTCTTTCTCTCTTTTTTTTTTTTGAGACAGAAT
TTTGCTCTTGTTGCCCAGGCTGGAGTGCAATGACATGATC
TCGGCTCTCCGCAACCTCTGCCTCCCAGGTTCAAGCAATT
CTCCTGCCTCAGCCTCCCAAGTAGCTGGGATTACAGGCAT
GCACCACCATGCCCGGCTAATTTTGTATTTTTAGTAGAGT
CGGGGTTTTTCCATGTTGTTCAGGCTGGTCTCAAACTCCC
GACTTTAGGTGATCCTGACCTCAGCCTCCCAAAGTGCTGG
GATTACAGGCGTGAGCCACTGCGCCTGGCCTATTTTGTCT
TCAGTTTCTTCCATCAATGTTTTATGGTTTTCAGCATATA
ACATTTCAACTCCTTGGTTAAATTTACTCCTAAGTATGTT
TTAAATGCTATTGTAAATAGAATTGTTTTCCTAATTTCTT
TTTCAAATAGTTGTTAGTGTATAAAAACACTACTGACTTT
TGTATGTTGACTTTGTGTCCTACAACTTTACTGAATTCAT
GTATCAGTTCTAACAGTTTTTTGATGGAGTCTTTCTTTTC
TCTCTCTCTCTTTCTTTTCCTTTTTTTTTTTTTTGAGATG
GATTCTTGCCCTGTCGCCCAGGCTGGAGTGCAGTGGTGCA
GTCTCGGCTCACTGCAAGCTCTGCCTCCTGGGTTCAAGCG
ATTCTCCTGCCTCAGCCTCCTGAGTAGCTGGGATTACTGG
CACATGCCACCACACGCAGATACTTTTTGTATTTTTAGTA
GAGACAGGGTTTCACCATGTTGGTCATGCTGGTCTTGAAC
TCCTGACCTCATGATCCACTCACCTTGGCCTCCCAAAGTG
CTGGGATTACAGGCATGAACCACCGTGCCCAACCTTTTTT
TTTTTTTTTTTTTGAGATGAGATCTTGCTCTGTCACCCAG
TTTGGAGTAAAGTGGTGTGATCATAGCTTACTGCAGCCTC
AAACTCCCAGCTCAAGTGATTCTCTTGCCTCAGTCTTCCA
AGTAACTGGGACTATAAGCACATGGCACCACACTTGGTTA
ATTTCTATTTTTGTTTTTTGTAGACATGGGGTCTCGCCAT
GTTGTCCAGGCTGGTGTTGAACTCCTCGATTCACACAATC
CTCTCACCTCAACCTCCCAAAGTATAGGCATGAGCCACCA
CACCTGGCCAAGACTTTCTGCATGACCATGTCATCAACAA
AGGCAATTTTACTTCTTCCTTCTCTTATTTGGAGGCCTTG
TATTTATTTTTCTTGCCTAATTGCTCTGGCTAGGATTTTC
AGCACTATATTGACTAGAAATGGTGAAAGTGGGTACCCTT
GTCTTTCTCTGATCTTAGCAGAATTGCCTTTAAATTTTCA
CCCAGTTGAGTATGATGTTAGCTGTAGTCTTGCCATATAT
GGCCTATTTGTGTTGAGGAACATTCCTTCTATATGTAATT
TGTTGAGGATGTTTGTCATGAAAGGATATTGAATTCTGTT
AAATGCTTTTCCTGCATGTATTGAAATGATCATACGGTTT
CCTTGGTGCTGATGAATTTCACCCTCACCCACACCCTTTA
TGAAGAGGTTCCTCATTTCAAGGTTAACTGGAGTTAGATG
TGTAATTAGCACCATTATCTGATGAAATGAATGCTATCCC
TCTGTTTAATAATTACAGTCCCTCAGGAGGAATGAACCTG
TCTTTTGATTAGTATCCTACCTTTATAATTGATCTCAAAG
TGCACTTCTTCTTCTTTTTTTTTTCTTTCTTTCTTGTACT
TAGATTTGTTTGTCTTTATACCATTGCTTCTCATCTTGTG
GTTTGGAAGTAAGCCCATCATGCATGCCCATTATGTCAAT
TACTGGGGTAACAGTAAAACCTTGCTCCAAGGGAGAGAAA
CCTGCATCCAGACTTGCTACCCAGCAAGTCTGGCTTCAGC
TATTCTAGGAGGCACCACCCACCTTGCCTTCTACATCACT
GTATTCTATGTAAATGAATCTCCTGAAGGACAAGAAAATC
GACAGTCAGCTTGTAAATTCACTGTGAATAAAATTAAAAT
AATAGAACCAAAAATAACTTTTCAAAAGACTGTATATAAA
GGAATAATATGTACACTAATAGACAAGAAATAAATTAGAA
ATCTTAGAAATAAAAAATATTGTCGGCCGGGCGCGGTGGC
TCAAGCCTGTAATCCCAGCACTTTGGGAGGCCGAGATGGG
CGGATCACGAGGTCAGGAGATCGAGACCATCCTGGCTAAC
CCGGTGAAACCCCGTCTCTACTAAAAAATACAAAAAATTA
GCCGGGCGCGGTGGCAGGCGCCTGTAGTCCCAGCTACTCA
GGAGGCTGAGGCAGGAGAATGGCGTAAACCCGGGAGGCGG
AGCTTGCAGTGAGCTGAGATCCGGCCACTGCACTCCAGCC
CGGGCGACAGAGCGAGACTCCGTCTCAAAAAAAAAAAAAA
AAAAAAAAATATTGTCATTGCAATAAAAATCAAAAGGATT
TCCAGACTGGAAAGAGTTGGATAGTGTCTGAAAGATACTA
CTGAGGGATTCACCCTGAATGCCGAACCTAGAAATAAAAA
GAAAAATATAAGAAAACGCAAGTAAGAGAGATGAAAGAGA
GTTTGAGCCTCCAAAATACTTCGGATAGGAGTTTCCGAAG
AAGAGAATTAGATGGAATGGTGGAGAAGCAATATATGTGG
AGACATTGATTGAGAATTTTCCAGATAGGAGACAAGGTCC
TGAGTCATCCAATCAAAAGTACACAGCTGAAGGTAAATAA
AGAAACCTATACCCAGACACATGTAATGAAGTTGTAAAAC
ATGAAAAAGAAAGAGAAAATCATGGCTGGGTGCATGGTTC
ACACCTGTAATGCCAGCACTTTGGGAGGCCAAGGGGGGAT
GATCCTTTAAGGCCAGGAGTTTGAGACCAGCCTGTCTCTA
CAATAAAATAAAATAAAATAAAATAAATAAAAATAAGCTG
GTTGTGGTGGTGCATGCTTGCTGTCCTAGCTACCTGGGCA
GCTGAGATGGGAGGATAGTTTGAGCCCAAGAATTTGAGGC
TGCAGTGAGCTGTGATCATACCACTGCACTCCAGCCTGGG
CAACAGAGCAAGACCCTGTCTTTAAAAGAAAAAAAAACTG
GCTGCAGTGGTACACACCAGTGATCCCAGCTATGCAAGAG
GCTGAGGTGTGAAGATTGCTGGGTCCCAGGAGGTCAAGGC
TACAGTAAGCGGTAATCACGCCACTTCGCTGCGCTCCATC
CAGCCTGAGTGACAGAGCAAGACTGTCAAAATAAATAAAT
AAATAATAATAATAATAGTAAATTTTTAAAAGAGAAGGAA
ATTCATGTTTATCATAAAATAATATTAATCACCATCAAAG
CAGTTAAGAGCAAGAATTAAGATTAATATGTGAAGTTAGC
AGTTATATTGGATATATTTATGTATTTGCATGCTCTCAGA
TCCACATTTGGTAGAATACTTCAAAAATGCTATTTTCGGG
CAGTGCAGTGGCTCACACCTGTAATCCCAGTACTTTGGGA
GGCCAAGGCAGGCAGATCCTCTGAGGTCAGGAGTTTGAGA
CCAGCCTGGCCAACATGACCAAACCCTGTCTCTACTAAAA
ATACAAAAATTAGCTGGGCGTGGTGGCACATGCCTGTAAT
CCCGGATACTCAGGAGGTTGAGGCAGGAAAATCACTTGAG
GCTAGGAATCAGAGGTTGAAGTGAGCTGAGATTGTGCCAC
TGGACTCCAGTTTGGGTGACAGAGTGAGACTCCATCTAAA
AAAAAAAAATGCCATTTTCATCATCAAACACTTATTTGTC
CAGGATGCAGTATGACTATGTTCTTCTTCATTACGTTTTA
GAATGAAGAAGCAGTACGACGTCTCATCTGGGAAAAGAAT
CTAAAGTTTGTGATGCTTCATAACCTGGAGCATTCAATGG
GAATGCACTCCTATGATCTGGGCATGAACCACCTGGGAGA
CATGGTAGGTACATTACAAGGAATCCCACTTTCATGTCTG
GGTAAACATCATTTCCTTTCTGTCTCCCCAAAAGCAATTT
GAAGGTAAACAACAATAACAAAGGAATGTATAGTACAAAG
CTGGAAAACAGTAGAATTTAAGGACGTAAGAACTTGTACA
GAAATTCCTTACTTAGTTCTACTTTGACTGCTTTCTTTCT
TTAACAAATCACTTCTTTAAAGGAAATTTTAAACTCACAG
ACTACCATTGTTTTTTTAAAATAAATTCTAGAAAGTATTA
CCTAAAGACTATCGAAAGGCTTTTATAGAAAGTTGCCATA
CTTATTTAAGTCTAGATTGACAATTTAGTATGATCCATCT
GCTTTCTTAATGGGAGCATGTGGGTATTTAATCTCACAAA
TAATCCTCTATTGGTTTTCAGATTCTGTTCTGTCCTACAA
AACTTTACCGCTGTTGCCAAAGTAAAGAAGGGAATGCCCT
AGGTAGACTAAACTCCTTCTTAAATGCAGGAATCTTCTTT
GTAATTCTTTCTCACATGGGAAACCCGTTTAGTCCACTTT
TTAGACAGCCCTTTTATAAAATTCTGCCTTGCTTTGAAAC
AAAAATCTGCCTACCTGTGACTTCTAGTTTTTACCATTCT
CTTTTCCTCCTTCCCCATGGGGGTGTCTAACTGGGATGCT
AGTGTGAAGTGTGAAACTAAACAAATCCAGATAATTCACC
CCACCAGATCCCAATGGAACCTCTGTTGTCACAACTATTA
CTGGTTTTTCTCAGTTTTTTTATTCCATGTCAGTTTTAAA
ATATATTCACAGTTACAGTTATTAGGATATTAGAATGAAG
AATAGGCTGGGCGCAGTGACTCATGCCTGTAATCCAGCAC
TTTGGGAGGCCAAGGTGGCCAGATCACGAGGTCAGGAGTT
CAAGACCACCCTGACCAACATGGAGAAACCCCGTCTCTAC
TAAAAATACAAAATTAACTGGGTGCGGTGGCTCACGACTG
TAATCCCAGCACTTTGTGAGGCTAAGATGGGCAGATGACC
TGAGGTCGGGAGTTTGAGACCAGCCTAACCAACATAGAGA
AACCCCATCTCTACTAAAAATACAAAATTAGCTGGATGTG
GTGGCACGTGCCTGTAATCTCAGCTACTTGGGAGGCTGAG
GCAGGAGAATCACTTGAACCCGGGAGGCAAAGGTTGCAGT
GATCCGAGGTCACGCCATTGCACTCCACCCTGGACAACAA
GAGTGAAACTCCATCTCAAAAAACAAAAAAAAGAAAAGAA
AGAAGGATATAAGTGAAAGAGATATATATATATAGTCATG
TGTCATATATATTTTGGCCACCGATGGACCACATATACCT
TAGTGGTCCTTCAAGATTATAATGGAGCGGAAAAGTTCCT
CTTGCCTAGCTAGTGATATTGTAGCCACCATAGCCATGTA
GCACAATACACTACTCACTTGTCTGTGGTGATACTGCTGT
AAACAAACCTACTGCTCTGCCAGTGGTGTAAAAGTATAGC
ACATAAAATTTTGCACAGTACAAAATGTTTAATAATAATA
AATGGCTATGTTACTGGTTTATGTATTTACTATACTATAC
TTTTAATTGTTATTTTAAAATGTACTCCTACTTATAGTTT
TAAAAAGTTAACTGTAAAACAGCCTCAGGCAGGTCCTTCA
GGAGGTATCCAGTAGAAAACATTGTTATCAGAGGAGATGA
CAGCTCCATGAGTGTTATCGCCCCTGAAGACCTTCCAGTG
GGACAAGAGGTGGAGACGGAATGCAGTGATACTGATGATC
CTGACCTTGTATAGGCCTAGGCTAATGTGTGTGTGTGTGT
GTATTTTAGTTTTTAACAAAAAAGTGTAAAAACTTTTTTT
TAATTTTTATTATACTTTAAGTTTTAGGGTACATGTGCAC
AATGTGCAGGTTTGTTATATATGTATACACGTGCCATGTT
GGTGTGCTGCACCCATTAACTCATCATTTATATTAGGTAT
ATCTCCTAATGCTATCCCTCCCCTCCCCCTCCCACAATAG
GACCCAGTGTGTGATGTTCCCTTCCTGTGTCCAAGTGATC
TCATTGTTCAATTCCACCTATGAGTGAGAACATGCGGTGT
TTGGTTTTCTGTTCTTGTGATAGTTTGCTGAGAATGATGG
TTTCCAGCTGCATCCATGTCCCTACAAAGGACACAAACTC
ATCCTTTTTATGGCTGCATAGTATTCCATGGTGTATATGT
GCCACATTTTCTTAATCCAGTCTGTCACTGATGGACATTT
GGGTTGATTCAAGTCTTTGCTATTGTGAATAGTGCCACAA
TAAACATATGTGTGCATGTGTCTTTATAGCAGCATGACTT
ATAATCCTTTGGGTATATCCCCAGTAATGGGATGGCTGGG
TCAAATGGTATTTCTAGTTCTAGATCCTTGAGGAATCGCC
ACACTGTTTTCCACAATGGTTGAACTAGTTTACAGTCCCA
CCAACAGTGTAAAAGTGTTCCTATTTCTCCACATCCTCTC
CAGCACCTGTTGTTTCCTGATTTTTTAATGATTGCCATTC
TAACTGGTGTGAGATGGTATCTCATTGTGGTTTTGATTTG
CATTTCTCTGATGGCAGTGATGATGAGCATTTTTCATGTG
TCTGTTGGCTGTATGAATGTCTTCTTTTGAGAAGTGTCTG
TTCATATCCTTTGCCCACTTTTGATGGGGTTGTTTGTTTT
TCTTGTAAATTTGATTGAGTTCTTTATAGGTTCTGGATAT
TAGCCCTTTGTCAGATGAGTAGATTGCAAAAATTTTCTCC
CATTCTGTAGGTTGCCTGTTCACTCTGATGGTAGTTTCTT
TTGCTGTGCAGAAGCTCTTTAGTTTAATTAGATCCCATTT
GTCAATTTTGGCTTTTGTTGCCATTGCTTTTGGTGTTTTA
GACATGAAGTCCTTGCCCATGCCTATGTCCTGAATGGTAT
TACCTAGGTTTTCTTCTAGGGTTTTTATGGTTTTAGGTCT
AACATTTAAGTCTCTAATCCATCTTGAATTAATTTTCGTA
TAAGGAGTAAGGAAAGGATCCAGTTTCAGCTTTCTACTTA
TGGCTAGCCAATTTTCCCAGCACCATTTATTAAATGAGGA
ATCCTTTCCCCATTTCTTGTTTTTGTCAGGTTTGTCAAAG
ATCAGATGGCTGTAGATGTGTGGTATTATTTCTGAGGGCT
CTGTTCTGTTCCATTGGTCTATATCTCTGTTTTGGTACCA
GTACCATGCTGTTTTGGTTACTGTAGCCTTGTAGTATAGT
TTGAAGTCAGGTAGTGTGATGCCTCCAGCTTTGTTCTTTT
GGCTTAGGATTGTCTTGGCAATGGAGGCTTCTTTTTGGTT
CCATATGAACTTTAAAGCAGTTTTTCCAATTCTGTGAAGA
AAGTCATTGGTAGCTTAATGGGGATGGCATTGAATCTATA
AATTACCTTGGGCAGTACGGCCATTTTCAAAATATTGATT
CTTCCTGTCCATGAGCATGGTATGTTCTTCCATTTGTTTG
TGTCCTCTTTTATTTCACTGAGCAGTGGTTTGTAGTTCTC
CTTGAAGAGGTCCTTTACATCCCTTGTAAGTTGGATTCCT
AGGTATTTTATTCTCTTTGAAGCTATTGTGAATGGGAGTT
CATTCATGATTTGGCTCTCTGTTTGTCTGTTACTGGTGTA
TAAGAATGCTTGTGATTTTTGCACATTGATTTTGTATCCT
GAGACTTTGCTGAAGTTGCTTATCAGCTTAAGGAGATTTT
GGGCTGAGACAATGGGGTTTTCTAAATATACAATCATGTC
ATCTGCAAACAGGGACAATTTGACTTCTTCTTTTCCTAAC
TGAATACCCTTTATTTCTTTCTCTTGCCTGATTGCCCTAG
CCAGAACTTCCAACACTATGTTGAATAGGAGTGGTGAGAG
AGGGCATCCCTGTCTTGTGCCAGTTTTCAAAGGAATGCTT
CCAGTTTTTGCCCATTCAGTATGATATTGGCTGTGGGTTT
GTCATAAATAGCTCTTATTATTTTGAGATATGTTCCATCA
ATACCGAATTTATTGAGAGTTTTTAGCATGAAGGGCTGTT
GAATTTTGTCAAAGGCCTTTTCTGCATCTATTGAGATAAT
CATGTGGTTTTGTCTTTGGTTCTGTTTATATGCTGGATTA
CATTTATTGATTTGCATATGTTGAACCAGCCTTGCATCCC
AGGGATGAAGCCCACTTGATCATGGTGGATAAGCTTTTGA
TGTGCTGCTGGATTTGGTTTGCCAGTATTTTATTGAGGAT
TTTGCATCGATGTTCATCAGGGATATTGGTCTAAAATTCT
CTTTTTGTTGTATCTCTGCCAGGCTTTGGTATCAGGATGA
TGTTGGCCTCATAAAATGAGTTAGGAGGATTCCTCTTTTC
TATTGATTGGAATAGTTTCAGAAGGAATGGTACCAACTCC
TCCTTGTACCTCTGGTAGAATTTAACTGTGAATCCGTCTG
GTCCTGGACTTTTTTTGGTTGGTAGGCTATTAATTATTGC
CTCAATTTCAGAGCCTGCTATTGGTCTATTCAGGGATTCA
ACTTACTTTAAAAGTAAAAACTTTTAAAAAATTAAAAATA
GAAAAAGCTTATAGAAGAAGGCAATAAAGAAGAAAATATT
TTCATAAAGCTATACAATGTGTTTGTATTTGAAGGTGTTA
CTATAAAAGACAAAACATTTAAAAAATTAAAAGTTTATTA
AGTAAAAAAGTTGCATTAAACTAAGGTTAATTTATTACTG
AAGAAAGAAAAAATTTTTAACAAATTTAGTGTAGCCTACG
TACACTGTGTTTATAAAGTCTACAGTAATGTCCTGGGCCT
TCACATTCATTCTCCATTCACTCACTGACTCACCCAGAGC
AACTCCAGGCCTTTCATAGTAAATGACCTATACAGAAGTA
TCATTTTTACTTTTTTTTTTTTTTTTTTTGAGATAGAGTC
TCACCCGTTGCCCAGGCTGGAGTGCAGTGGCACGATCTCG
GCTCACTGTGACCTCTGCCTCCCAGGCTCAAGTGATTCTC
CTGCCTCAGCCTCCTGAATAGCTGGGATTACAGGCATGCA
TCACCACGCCCAGCTAATTTCTGTATTTTTAGTATAGACG
GGGTTTCACCACGTTGGCCAGGCTGGTCTCGAACTCCTGA
CCTCAGGTGATCTGCCCAGCTCGGCCTCCCAAAGTGCTGG
GATTGCAGGTGTGAGCCACTGTGCCCAGCCCCCATTTTTA
CTTTTTATACTGTATTTTCACTATACCTTTTCTATGTTTA
GATATATTTAGATACACAGGTACTTCATATTGTTCTACAA
TTGCCTACAACCTTCAGTACAGTACCATGCTGTGCAGGTT
TGTAGTCTAGGAGCAACGGGCCCTTCCATACAGCCTAGGT
GTGTAGGAGCCGATACGCTCTAGGTTTGTGTAAGTAGACA
CTATGGTGTTTGCACAATGACAAAATCACCTAACGACGCA
TTTCTCAGAACATATTCCAGTCATTAAATGATGCCTGACT
GTATATTTGCTTTGTAGACCAGTGAAGAAGTGATGTCTTT
GATGAGTTCCCTGAGAGTTCCCAGCCAGTGGCAGAGAAAT
ATCACATATAAGTCAAACTCTAATCAGATATTGCCGGATT
CTGTGGACTGGAGAGAGAAAGGGTGTGTTACTGAAGTGAA
ATATCAAGTGAGTATTACCATCCCAAGCCTCTGAACCCTA
GGTAGAGCTCTTTAAATGCTTAGTCTAGCTACAGAATTTG
ACAGTGAATCTTACAGTCTCGCGTGTTACTTTCTAATTAT
TTTCATTATTCTTGTCTTCCCAACTAAATTATAAGTTCCT
TAAGGGCAAGGATCACATATTATATTTTATTTATACAGTT
GGCCCTCCATATCCACAGGTTCCATATCTGCAGATTCCAC
CAACCGTGGATCAAAAATATCCAGAAAAAGGTGAAGATAA
AAAATAGGCCAGGCGCCACGCCCATAATACCATTACTTTG
GGAGGCTGAGGTGGGCAGATCACCTGAGGCCAGGAGTTCA
AGACCAGCCTGGCCAACGTGATGAACCCTCGTCTCCACTA
AAAATACAAAAATTAACTGGGCCCGGTAGCACGTCTGTAA
TCTCAGTTACTCAGGAGGGTGAGGCAGGAGAATCACTTGA
ACCTGGGAGGCAGAGGTTGCAGTGAGCTGAGATCGCACCA
CTGCACTCCAGCCTGAGCTACAAAGCAAGACTCCATCTCA
AAAAAAAAAAGTTAGTAAAGTATATGGGAAGACCGGGCAT
AGTGGCTTATGCCTGCAATCCCAGCACTTTTCCAGGTCAA
GGGAGGAAGATCACTTGAGGTCAGGAGTTCGAGACCAGCT
TGGCCAACATGGTGAAGTCCTGTCTCTACTGAAAATACAA
AAATTACCCTAGCATGGTGGCAGGCACCTGTAATCCCAGC
TACTCGGGAGGGTGAGGCAGGGGAATCACTTGAACCTGGG
ACGCAGAGGTTGCAGTGAGCTGTGATCTTGCTACTGCACT
CCAGCCTGGGCCATACAGTGAGATCCTGTCTTTAAAAAAA
ACAAACCAAAAAAAAAGCACATATAGGAGGATGTGTAAAT
TATATGCAAATACTCAGTCATTTATATAAGGAACTTGAAA
ATTCTTGACTTTTGGTATGCTCAGAGGTCCTGGAACCAAT
CCCTTGTGGATACTGAGGGACAACTGGATTCTTCACAACG
TTGTTTTTTGTTGTTGTTTGTTTTTTTGTTTTTGAGACAG
AGTCTCCCTCTGCTTTGCCCAGGCTGGACTGCAGTGGTGC
GATCTAGGCTCACTGCAACCTCTGCCTCTTGGGCTCAAGT
GATCCTCCCACCTCAGCCTACATAGTGACTATAGGCACAT
ACCACCACACCCCGCTTTTTTTTTTTTTTCTTTGTATTTT
AGTAGAGATGGGTTTTGCCATGTTGCCCAAGCTGGTCTCA
AGCTTCTGAGCTCAAGTGATCCTCCCACTTCCGCCTCCCA
AAGTGCTGGGATTATAGTCATGAGCCCGCGTGGTCAGCCT
CCACAGTGCTTTTCTAAGTGATTATAGAACCACCTACTTA
GACAAACACTGAACTAAGCAAATAGGTGTTTACCACAGAC
TTTCATTGCTCATGCTATGCATTGACTGCACTAGACTCTC
CAATAAGCCAATTGCTTGAGAAGCAGTGTTGCGTGAGAGA
GCCCTGGTGATCAGGAAGTTTCTCCATTTCACTTGTGAAT
TTCAAAGTTGAAGGAGAAGAAAGAACTAGAGCTAGAGTGA
TCTATAAAGTGAGTATTACCATCCCAAGCCTCTGAACCCT
AGGTAGAGCTCTTTAAATGCTTAGTCTAGCTACAGAATTT
GACAGTGAATCTTACAGTCTCGCGTGTTACTTTCTAATTA
TTTTCATTATTCTTGTCTTCCCAACTAAATTATAAGTTCC
TTAAGGGCAAGGATCACATATTATATTTTATTTATACAGT
TGGCCCTCCATATCCACAGGTTCCATATCTGCAGATTCCA
CCAACCGTGGATCAAAAATATCCAGAAAAAGGTGAAGATA
AAAAAATAGGCCAGGCGCTCACGCCCATAATACCATTACT
TTGGGAGGCTGAGGTGGGCAGATCACCTGAGGCCAGGAGT
TCAAGACCAGCCTGGCCAACGTGATGAACCCTCGTCTCCA
CTAAAAATACAAAAATTAACTGGGCCCGGTAGCACGCCTG
TAATCTCAGTTACTCAGGAGGGTGAGGCAGGAGAATCACT
TGAACCTGGGAGGCAGAGGTTGCAGTGAGCTGAGATCGCA
CCACTGCACTCCAGCCTGAGCTACAAAGCAAGACTCCATC
TCAAAAAAAAAAAGTTAGTAAAGTATATGGGAAGACCGGG
CATAGTGGCTTATGCCTGCAATCCCAGCACTTTTCCAGGT
CAAGGGAGGAAGATCACTTGAGGTCAGGAGTTCGAGACCA
GCTTGGCCAACATGGTGAAGTCCTGTCTCTACTGAAAATA
CAAAAATTACCCTAGCATGGTGGCAGGCACCTGTAATCCC
AGCTACTCGGGAGGGTGAGGCAGGGGAATCACTTGAACCT
GGGACGCAGAGGTTGCAGTGAGCTGTGATCTTGCTACTGC
ACTCCAGCCTGGGCCATACAGTGAGATCCTGTCTTTAAAA
AAAACAAACCAAAAAAAAAGCACATATAGGAGGATGTGTA
AATTATATGCAAATACTCAGTCATTTATATAAGGAACTTG
AAAATTCTTGACTTTTGGTATGCTCAGAGGTCCTGGAACC
AATCCCTTGTGGATACTGAGGGACAACTGGATTCTTCACA
ACGTTGTTTTTTGTTGTTGTTTGTTTTTGTTTTGAGACAG
AGTCTCCTCTGCTTTGCCCAGGCTGGACTGCAGTGGTGCG
ATCTAGGCTCACTGCAACCTCTGCCTCTGGGCTCAAGTGA
TCCTCCCACCTCAGCCTACATAGTGACTATAGGCACATAC
CACCACACCCCGCTTTTTTTTTTTTTTCTTTGTATTTTAG
TAGAGATGGGTTTTGCCATGTTGCCCAAGCTGGTCTCAAG
CTTCTGAGCTCAAGTGATCCTCCCACTTCCGCCTCCCAAA
GTGCTGGGATTATAGTCATGAGCCCGCGTGGTCAGCCTCC
ACAGTGCTTTTCTAAGTGATTATAGAACCACCTACTTAGA
CAAACACTGAACTAAGCAAATAGGTGTTTACCACAGACTT
TCATTGCTCATGCTATGCATTGACTGCACTAGACTCTCCA
ATAAGCCAATTGCTTGAGAAGCAGTGTTGCGTGAGAGAGC
CCTGGTGATCAGGAAGTTTCTCCATTTCACTTGTGAATTT
CAAAGTTGAAGGAGAAGAAAGAACTAGAGCTAGAGTGATC
TATAAATTGTGCCACTCAAGTTAATTCATGGTTAGTCTTG
CATCGTTAGAAAATGAAATATGTGCCTTGTAAAATTGTTG
TTCCTATGCTGTTGTATTTTCCTTTAGTTTGCTTGTTTTA
AAAAATTGCAAAAATCCTAAATTAGTTAGAGCTAAAACAC
ATGTATCACCATAGAGGTCAGGGTAAGTGAGAGGAATCAG
CATTCTGAGCAGCTACCCCAGCTTGTGATCAATGAAGAAA
GTAAAACTTTATTAGGAAGTAAATGATGACCAGGCACAGT
GGCTCATGTCTGTGATTCCAGTGCTTTGGGAGGCAGAGAC
AGGAGGATCGCTTGAGACCAGGAGTTAGAAACCAACCTAG
GCAATATAGTGAGGCCCTGTCTCTACAAAAAATAAAAATA
AAAATTAGTCAGGCATGGTGCACTCTGTATCCCAGCTACT
TGAGGGGCTGAGATGGGAGGATTGCTTGAGCCTGGGAGGT
TGAGGCTACAGTGAGCCATGATCGCACCACTGCACTTCAG
TCTGAGTGACAGAGGGAAACCCTGTCTCAAAACAAAACAA
AAAAAGAAGTAAATGGTACTGCTAATCTCTTATTCTTTTC
CACCTACATATTTTTCTTTCAACTAGTTTTGGATTTCTTA
CTCGAGGTTCTCTAAAATAACAGCTTTAGAAGACCCAATA
AACCACATATTTAGATGTTAACTCTGAGTAAATTAATGAA
CTCCTTTCTCTGGGTACTCGCATTTTAATGAACAATTTTG
TTTCAATCAAAAGCAATGTCAATTTCCTTCCTTTGGGTGG
AGAGCAAAGTGAGAGGAGGGGAGGAGAGAGAAAGAGGAAC
AATTATGATGGGGCTCTGGACACCCTGCCCCTTTTAAAAC
TAAATCAGCTTTGCCTTTTTGTGTTTGTTTATGCCTCCTT
GTAAAATATTTTTTGATCAAAAAAATTCTGAAGATAACAA
AGATTTGAAAAATGCCAACCTAGATTAAATTTCTTATGTT
TCAGGCATCATTTGACAGAAGAAAGGGTATTTTAGGTCAA
GGAAATCATCCTAGTTTCTCTCAAAATCTCATTACTGTAG
GCAACTATCTCCCTTACTTACGGGTGAAAATAGGTGCAAT
TTGGTACATGCTCGGTGAGTATTGTTTCTTAGTATATTTG
AATGTGGTCATTATGCTCTGAGCTTGGTTGACCGCAAATC
TCTATCAAGGTTGGACCTTGCCTAGATAACCATCAAGTAT
TTAGTCTTCATTCCCATTGTTAAAGACAGAAGGAAACTGT
AGTGGCGGAGCTCTTTCTGGGACCTCGGGACAGAGCTGAT
GTAATTGAGCGTTGTCCAGTTTGGGTTATGGAAGTCATTC
CGAATGATTTTCTGTGATTTGCGTTTGTGACCTTGTATCT
GTTTTAGGGTTCTTGTGGTGCTTGCTGGGCTTTCAGTGCT
GTGGGGGCCCTGGAAGCACAGCTGAAGCTGAAAACAGGAA
AGCTGGTGTCTCTCAGTGCCCAGAACCTGGTGGATTGCTC
AACTGAAAAATATGGAAACAAAGGCTGCAATGGTGGCTTC
ATGACAACGGCTTTCCAGTACATCATTGATAACAACGGCA
TCGACTCAGACGCTTCCTATCCCTACAAAGCCACGGTGTG
TCACAAGCAAACTTTTTGTGCTGCCCCATGATCTCATGTT
ATCCACTGACTGACTGCATTGGGCTTGCCACCACACCAAT
TGCTTGAGAAGCAGTATTGTGTTATGAGACAGAACCCTGT
ACATGAATTCTTAAATTCTCAAGAGTTCTCTTTCTGATGA
AGTACTCTTCTTAATATATCAGTAGTACAAATAAGCAAGC
AGCACTCATGCTTAAAAACAGATTTTAATGGCTGGATGTA
GTGGCTCACGCCTGTAATCTCAGCACTTTGGGAGGCCAAG
GTGGGTGGATCACCTGAGGTCAGGAGTTTGAGACCAGCCT
GGCCAACATGGTAAAACATTGTGTCTACCGAAAATACAAA
AATTAGCCGGGCATGGTGGCGCATGCCTGTGGTCCCAGCT
ACTTGGGAGGCTGAGGCAGGAGAATCACTTGAACTCAGGA
GGCGGAGGTGCAGTGAGCTGAAATCACGCCACTGTACTCC
AGCCTTGGCAATGGAGCAAGACTCCGTCTCAAAATTAAAC
AAAACAGATTTTAACTATCCTTAAAATTACTTCTCTGTAA
ACTTTTTCTTCTGCAGCCTCCCATGCTCAACCTTATTCTC
AGATCATTAACCACATCATTCTTCCACCCACTGAGAAGCT
AAATAATACTCTCCTCTTCCTCGCAAATTCATTATACATT
TTGATATAACGATAGCCTAAGGATTGTGTCCATGTTACAG
AAGATTTTAAAAATATAAAAATATCACTCAAAAACCTTCT
ACCTTAACCACTATTACTTTGGTTTATTTCTTTCAAGTTA
TTTTCCTGTTAAGCACTTAAAAAACATAGTTGGCCAGGTG
TGGTGGCTCACGCCTGTAATCTCAGCACTTTGGGAGGTCG
AGGTGGGAGGGTTGCTTGAGCTCAAGAGTTTGAGACCAGC
CTGTGTGACATAGGGAGACCTCACCTCTACTAAAAATAAA
AAAAAATAGTCAGGCATGGTGGTGCACGCCTGAGTAGCAG
TTCCAGCTACTTAGGAAGCTGAGGTGGGAGAATCACTTGG
CCCAGGAAATGGAGACTGCAGTGAGCCATGATTGTGCCAC
TGCACTCCAGCCTGGACAATGGAGGAAGAGCCTGTCTCAA
AAAAATAAATAATATAAATAAATACAAAACATAGTTGTAT
ATATGACAAACATGAATTTGTAACTTTCCTTTTCCCACTT
GAAATACACTGTGTTTCCTATATTATATGGTCTTTATATA
TCATCATTTTAACTGCAGATCATCTTGCAGGCCTCAAAAA
GATTTTAAAGCTCTCATCTAGAGGTTTTTATCTCTATGTA
ATATTTCCCTACAGTCCACCTCAGAGCCTGAGGGGTCATT
GTCCTGGCAAGTTTTGCCTGTATGAGGATGTTCACAATTT
GAAAGAATAGAATAGTTCTGTATTTCCTCCATTATTGCTG
AAACCCAGGACTGTTAGGATCTGGAAGATTTGCAAAGGAA
GGAGCCGTAGATGCCTGAAAAAGTTAAAGAAAGGAAAGAA
GACATATTTAAAATCCAGGCTTAGGATACTGGTGATTTAT
AAAGGAGTTGAAGTATACTTCTTTATCTGATTTATACTTC
TTTTTGCAGGATCAGAAGTGTCAATATGACTCAAAATATC
GTGCTGCCACATGTTCAAAGTACACTGAACTTCCTTATGG
CAGAGAAGATGTCCTGAAAGAAGCTGTGGCCAATAAAGGC
CCAGTGTCTGTTGGTGTAGATGCGAGTCATCCTTCTTTCT
TCCTCTACAGAAGTGGTAAAAAGATAAATAAATAAAAAAC
AATTAGAATTTAAAGAAAGAAAGAAAGGATATTGGCTGAG
CATGGTGGTTCATGCCTGTAATTCCAGATTCGGAGGCTGA
GGTGGGAGGATTGCTTGAGCCTGGGAGTTTGACACCATCC
TGAGCAACATCGCAAGACCCCTATCTCTACAAAAAATAAA
AATAAAAATAAAAATTAGCCAGGTATGGTGGCACTCACTT
GTAGTCTCAGCTACTTGGGAGGGTGAGGCGGAAGGATTCC
TTGAACCCGGGAATTTGAGGTTACAGTGAGCTATGATCAT
ACCACTGCATTCCAACCTGGGCAACAGAGTGAAAACCTGT
CTCTAAAAAACAAGGAAGAAAGAAAGAAAGAAAGAAGGAA
GAAAGAGGGGAAGGGCCGGGTAGGGCAGGGCAGGGCAGGG
CAAGGTGGGGCGGGGTGGGGTGAGGTGATTTTAAACCTCA
TGAACCAACATCTGCTGCCTTCAAACTTTTCTTCTGCAGC
TTCCTCGCCTCTCTCAACCCTCTTACAATAGAAGAGAGTT
AAGGTCTTGTTCTGGATTAGGTTTTGGCGTAAGGGCATGC
TTGGTTGGCTTACTCTTTTATCTAGACCAATCAGATTTTC
TCTGTATCAGCAATAAGGCTGTTTCACTTTCTTGTCATTT
GTGTGTTCAGCAGAGTAGCATTTTTAATTTCCTTCAAGCA
CTTTTCCTTTACATTCACAGCATGGCTGACTGTTCGGTAC
AAGAGGCCTAGGCTAGGTTCTGGCCTGTCTTGGCTTTCAA
CATGCCTTTCCCACTAAGCTTAATCACATCTAGCTTTTGA
CTTAAAGTGAGAGATATGCAACTTTTCTTTTTACTTGAAC
ACTTAGGAGCTATTATAGGGTTATTATGTGGCATAATTTC
AGTATCATTGTGTCTCAGGGGATAGGGAGGCCTGAAGAGA
GAGACAGCAATGTGGCTAGTCCGTGGATCAGTCAGAACAC
ACACAACATTTGTGGGTTAAGTCTGCTATCTTATGTGGGT
GTGGTTTGTAGCTCACCCCCAAAATTATAAAGTAACATCA
AAGATCATTGATCACAGATGAGCATAACAGATATAATAAT
GATGAGAAAGTTTGAAATATTGTGAGAATTACCAAAATGT
GGTACAAGGACACAATGTGAGCACATGCTTTTGGGAAAAT
GGTACCAATAGACTTGCTGAATGTAGAGTTGCCACAAACC
TTCAATTTGTAAAAAATGCAATATCTAGCTGGGTGCAGTG
GCTCATGCCTATAATCCCAGTGCTTTGGGAGGCCAAGGCA
GGAGGATGACTGGAGCCTAGGAGATTGAGGTTACAGTTAG
CTATGATCATACCACTGTATTACAGCCTAGACAACAGAGC
AAAACTCTGTTTCTTAAAAAAAAAAAAAAAAAAAGGTAAT
ATCTGCAAAGCACAATAAAGCAAAGCACAATAAATATGTC
TGTATACACAGAGAATTACAATAACTGATTGTATGCAAGT
TTAAAAATACTTAGAAAAAAAAACAAAAAAGAAAAGAAAA
ACACTTAGAAAAAGGTGGTGTGCTTATCAAACAAGGTTTC
TGAGGGAACCATGACTGGAGTGATGCTAAGTTTGGCAAGA
ACACTGACAAATACAGCATTGGTGGCAAATAATTATGAGC
CCTAGTTTATGCATGAGAGTATACGTCCTTAACTTTTTTT
TTCTTTTTTCTTTTTTTTGAGATGGAGTCTCGCTCTGTTG
CCTGGCTGGAGTGAGGTGGCACAATCTCAGCTCACTGCAA
CCTCCACCTCCCAGGTTCAAGCAATTCTCCTGCCTCAGCC
TCCTCAGTAGCTGAGACTACAGGAGTGCGCCACCACGCCC
GGCTAATTTTTGTATTTTTAGTAGAGACGGGGGTTTCACC
ATGTTGGCCAGGATGGTCTCGATCTCTTGACCTCGTGATC
CGCCTGCCTCAGCCTCCCAAACTGCTGGGATTACAGGCTT
GATCCACCACGCCCGGCCATGTCCTTAACTTTTTAAATTA
ATCTTGCTATGTATTCAAAGCAGAATAATAAAAAGTAATA
CAGTTTTTAAATGCCCTTTATTATCCTTTAGTATTCACTC
TTTTTTCCCACCCATAATTGATTCTCAGGTGTCTACTATG
AACCATCCTGTACTCAGAATGTGAATCATGGTGTACTTGT
GGTTGGCTATGGTGGTCTTAACGGAAAAGAATACTGGCTT
GTGAAAAACAGGTAATATATTTACACTTTATATTTAATTG
GAATCAGGAATTTGAGGGAGTTTCAGCAAATACTCTCATG
ATTTTGATGATGATTATTATGATCATGATATTGACAATGA
ACTTTATAGCTTCTTACAAAGTGACATTCTAAATTTCTCA
GTGCCCCCATCTCTTCACTTACTATTCTGCCTTCATCACT
TTGTTTTCATGGTTTATCTTCTGTACTATTTCTCTGATCA
TTCCTTCTCAGCCTCTCTTATGAAACTATTCCTCTGTTTA
ACCCAAAATTGTTGGTATTTCCCTGGGGCCCTATCCTCTG
CCCATTCCTCTTCTTTTTTTTTCTTTTTTTTTTGAGACAG
AGTCTTGCTCTGTCCCCCAGGCTGGAGTGCAGTGGCCGGA
TCTCAGCTCACTGCAAGCTCCACCTCCCGGGTTTACGCCA
TTCTCCTGCCTCAGCCTCCCGAGTAGCTGGGACTACAGGC
GCCCACCACCTCGCCCGGCTAGTTTTTTGTATTTTTAGTA
GAGACGGGGTTTCACCGTGTTAGCCAGGATGGTCCTCTTC
TTATTTTATTTTTTCTTGGGTGCCATAATTCCACTTGTAG
GACTCTAGCTATAACCTTTATATGCCAATAGCTTTTGAAT
CTCTAGCTCTAGTTCTGACATCTTCCCAGAACTTCAGACT
TATCTGGACACACCCACTTACACATATCTTAGTCTCTCCA
AACTCAATACATCCAAATAATTCAGTACTCTCTCCCCCAT
ACTGTTCCTCCTTCAGAATTTCCCACATCAATAAAGAGCC
ACACAACACAGTCACCCAGTAAGATATGATAGATTCATCT
GAGACCTTCCCAAGTCCGACCAAGCAACCAATTAGTCAAA
GCAATTTTACCTCATCTGTGTCCTTGATTCTGTCCCTTCT
CTGTTTCTTCTATTACGGCTCTAGTTCAGGCATCTCTGGT
GTGGACTATTGCTGTCCCCTTCTAACTGGTCTCCTTTACT
CTCTGTTTTCTTCCCCTTTACCCTCAAATCTATCTTTCAT
ACAGCTGCCAAACTTATTTGTCTAAAATATGAACGGATCT
GGGCTTATAACTCTTCTACTGAGTTTCATGCAGTGTAAAA
TTAATGTTCCCTGACAGAGGACAAGTCCTGTAGGCCGTGC
TCCCTTCCTTGCCAGCCTCACCTCCTGGCATTCGTTGCCT
CCTGTTTTCACTCTGGTTATATTGCGCCATCCACAGTTGT
AGTTCCCATACATTTCACTTTATCTGTAATACCTTCCTTC
CTCTCTCGGTTTGTGTTCCCTCTGCCTAGAATATCCTGTC
TTCTCTTTTGGTTTACTTCTCCTTTTCTTCAGAAGCAGCT
CAGGCACAATCTATTCCAGAAAGTCTTTCCTGAATCCTTG
GGATGAGCAAAATGTCTTTTTCCTATGCTGCCAAAATGTC
CTATACATACTGGATCACAGCATTTTAGGCATTATATTTA
AATTGTATTTTTACTTGTCTGTCACTCCAATGTTCTGTAC
GTGCCTTTGGGGAGAGATTATGTCTTGTCTTCGTATCCGC
AGCACAGACTAAGTGGGTGGCACCGAAAGGCCCCTCAATA
TATGTGTTGAACTGACATCTCTATCATAAACAAAAGGAAC
ATAACTTCTAGAGGGAAAAAAGGGAGGATAGATGATGAAG
AGTTGAGACTTTGGGGCGCACCTGGAGTTTCTCTTTGTGT
TAGTTTGCTATGGCTGCCATGACAAAGTGCCACAAACTGA
GCAGCTTAAATAACAGAAATTTATATCTCCCAGTTCTGGA
GGCTGGAAGTCTAAGATCAAGGTGTTACTAGCTTCTCACG
CTGTGAGGAAGAAAATATTCGTGGACACAGGAAAAAAAAA
TTACTGTATGATCTTACTTATATGTGGGATCTGAAAAAGT
CAAACTTACAGAAACAGATGGTAGAATGATGGCTGGCAGG
GACTGGAGGCTGGGTAAATGAGGAGATGTTGATCAAAGAG
TGTAAACTTTCAGGTATAAGATGAACAGGTTCTGGGAATC
AAAGGTACAGCCCGGGTGGAGATGGATGCATTATTTCATT
TGATTATGGCAATCATTGTACAATGTGCACGTACATCAAG
TCATCACACTGTACACCTTGAGTTTATACAATCTGTGTCA
ATTAAATATGTTCTTTTAATTAAAAAAAAAATGTTTGATG
CCTCTCCCCTAGCTTCTGAAAGTTTGCTGGTGATCTTGGA
CTTTCCTCGGCCTTTAGAACCATCGCCCTGACCTCTGCCT
TCATTTTCACATGACATTCTGCCTGTATGCATTTCTGTAT
CTATTCATAATTTTACTTTCTTCCCCTTCTTGAGACAGGG
TCTCACTCTGTCACCCAGGCTGGAGTGCAGTGGGGTGATC
AATGTTCACTGCAGCCTCAAACTCCTGGGCTCAAGCAATC
CTCCCACATCATCCACCAAAGTAGCTGGCACTACAGGCAT
GCACCACCGCACCAGGCGAATTTTAATTTCTATTTGTAGA
GACAGGATCTCTCTATGTTTCCTAGACTGGTCTCAAACTC
CTGGGTTCAAGTGATCTTCCTGCTTTGGTCTCCCAGAGCA
CTGGGATTATAAGTGTGAGCCACCGTGCCTAGCCAATTTT
CCCTTTTCATGAGCATCGTTCATGTTGGATTAGGACCCAC
CCTAATGACCTCATCTTAATTTAATTAATTATGTCTACAT
CAACCTCATCTCTCAATAAGTTCACATTCTGAGGTACTGG
AGGTTAGGATTCCAACATGAATTTTGCGGGACACAATGCA
ACCCATAACACCCCTCAAATCTTTACTTGAAGTACTTAGT
CTACAAATCAAACAAAAGGTGCTTTCCTACCCTTTTCCCA
TTGTGGCACACATAGAAGATGATGATATTTGTATGGCCAA
CTGGGAAAGTAGCTGAGGGGATCAATATCTTGGCTCATTG
ATAACCTATTCACGGCACTGGTCAGCTTGGGTGTAGACCA
GTGATAGCTTTTTAAAATGAAACCATTTCCCTCATATCTT
ATTGATTCTCTAAGGAACTCCCTACAGCAGGTGTTCTAAA
TTCTCTCCTGAAGCTGCTCTTGAAGATCATCTATATCTTT
TAGTGTTGAAATTCAAAGCTGCTTCTCTTCACTCATTCAT
TCAACGAGCACTTACTAGGCATCTACAATGTGATTGGCAT
TATCTAGGCCCTGGAGATACAAAAAATAGTAAGAAACCAT
CCTGTCCTAAAGGCACTCACAATTTAACATGAAAAAATAT
ATATTATATATATACATAATATATAATATACATTATATAT
AATTTGTATTATAGATACATACATCTATAATGCATATAGA
ATACATATATAGGCCGGGCGCGGTGGCTCAAGCCTGTAAT
CCCAGCACTTTGGGAGGCCGAGACGGGTGGATCACGAGGT
CAGGAGATCGAGACAATCCTGGCTAACACGGTGAAACCCC
GTCTCTACTAAAAATACAAAAACTAGCCGGGCGAGGTGGC
GGGCGCCTGTAGTCCCAGCTACTCCAAGGCTGAGGCAGGA
GAATGGCGTAAAACCGGGAGGCGGAGCTTGCAGTGAGCTG
AGATCCGGCCACTGCACTCCAGTCAGGGCGACAGAGCGAG
ACTCCGCCTCAAAAACAAAACAAAACAAACAAAACAAACA
AACAAAATACATATATAATATATAATATTTGATTATGGCA
ATTATGTCTAGGGTTGATGTAGACATAATACATACATATA
TACATACATATATAATATACAATATATACATACATATTAT
ATATTATATATACATACATAATATATTATATATTACATAT
ACATACATTATATATTACATACATATTATGTGATATATAT
TTTGTGTACATACATGTTATATAATATATAATGTGTACAT
ACATATAAATCTCTCTATCTATATATAGAGAGAGGCTGCA
GTAAACATTGATCACCCACTGCACTCCAGCCTGGGTGACA
GACTGCACTCCAGCCTGTCTCAAAAAGGGGAAAAAGTAAA
ATTATGAAGAGAGACAGAAATTCATGCATATATATATATT
TTTCTTTTCTTTTCTTTTCTTTTTTGAGACAGAGTCTCAC
TCTGTTGCCCAGGCTGGAGTGCAATGGTGCAATCTCGGCT
CACTGTAGCCTCTGCCTGCCAGGTTCCAGCGATTCTCCTG
CCTTAGCCTCCATGGTAGCTGGGATTACAGGCGCTTGCCA
CCACGCTGGCTAATTTTTGTATTTTAGTAGAGATAGGGTT
TCGCCATGTTGGCCAGGCTGGTCTCAAACTCCCGACCTAA
GGTGGTACACCCACCTCGGCCTCCCAAAGTGCTGGGATTA
CAGGTGTGAGCCACCGCCCAGCCTAAATAGATTTTTAAAT
GATACAACAAACACATCGTGGTATAATGATACGTGTCTAA
ATGGCTATGGGACTATTGAGGAGGAAATGCCTAACAGTCT
AAACCTCCACAGGAAGACACTATTTGCATCAAGTTTTCAG
ACGTATGGAATTATTCACGTATTGGAGGAAGAAAGTGCAT
TAGAGGTTGGAAAGTTGCTCAACGACCCAGAAAACATATG
CAATGGCACATTTCTCACTATCTTGATTCATTTTGTTACA
TCAGCTTTAGCCTCATATCTTATTGATTCTCTAAGGAACT
CCTACAGCAGGTGTTCTAAATTCTCTCCTGAAGCTGCTCT
TGAAGATCATCTATATCTTTTAGTGTTGAAATTCAAAGCT
GCTTCTCTTCACTCATTCATTCAACGAGCACTTACTAGGC
ATCTACAATGTGATTGGCATTATCTAGGCCCTGGAGATAC
AAAAATAGTAAGAAACCATCCTGTCCTAAAGGCACTCACA
ATTTAACATGAAAAATATATATATATATACATAATATATA
ATATACATTATATATAATTTGTATTATAGATACATACATC
TATAATGCATATAGAATACATATATAGGCCGGGCGCGGTG
GCTCAAGCCTGTAATCCCAGCACTTTGGGAGGCCGAGACG
GGTGGATCACGAGGTCAGGAGATCGAGACAATCCTGGCTA
ACACGGTGAAACCCCGTCTCTACTAAAAATACAAAAACTA
GCCGGGCGAGGTGGCGGGCGCCTGTAGTCCCAGCTACTCC
GAAGGCTGAGGCAGGAGAATGGCGTAAAACCCGGGAGGCG
GAGCTTGCAGTGAGCTGAGATCCGGCCACTGCACTCCAGT
CAGGGCGACAGAGCGAGACTCCGCCTCAAAAAAACAAAAC
AAAACAAAACAAACAAACAAACAAAAATACATATATAATA
TATAATATTTGATTATGGCAATTATGTCTAGGGTTGATGT
ATACATAATACATACATATATACATACATATATAATATAC
AATATATACATACATATTATATATTATATATACATACATA
ATATATTATATATTACATATACATACATTATATATTACAT
ACATATTATGTGATATATATTTTGTGTACATACATGTTAT
ATAATATATAATGTGTACATACATATAAATCTCTCTATCT
ATATATAGAGAGAGAGGCTGCAGTAAACATTGATCACCCC
ACTGCACTCCAGCCTGGGTGACAGACTGCACTCCAGCCTG
TCTCAAAAAGGGGAAAAAAGTAAAATTATGAAGAGAGACA
GAAATTCATGCATATATATATATTTTTTTCTTTTCTTTTC
TTTTCTTTTTTTGAGACAGAGTCTCACTCTGTTGCCCAGG
CTGGAGTGCAATGGTGCAATCTCGGCTCACTGTAGCCTCT
GCCTGCCAGGTTCCAGCGATTCTCCTGCCTTAGCCTCCAT
GGTAGCTGGGATTACAGGCGCTTGCCACCACGCTGGCTAA
TTTTTGTATTTTTAGTAGAGATAGGGTTTCGCCATGTTGG
CCAGGCTGGTCTCAAACTCCCGACCTAAGGTGGTACACCC
ACCTCGGCCTCCCAAAGTGCTGGGATTACAGGTGTGAGCC
ACCGCGCCCAGCCTAAATAGATTTTTAAATGATACAACAA
ACACATCGTGGTATAATGATACGTGTCTAAATGGCTATGG
GACTATTGAGGAGGAAATGCCTAACAGTCTAAACCTCCAC
AGGGAAGACACTATTTGCATCAAGTTTTCAGACGTATGGA
ATTATTCACGTATTGGAGGAAGAAAGTGCATTAGAGGTTG
GAAAGTTGCTCAACGACCCAGAAAACATATGCAATGGCAC
ATTTCTCACTATCTTGATTCATTTTGTTACATCAGCTTTA
GCCTCATATCTTACATTATTTTATCCACCTGTCTGTTACA
TGAGTTTGCTATATCAAAGCAAACTCATCTGCTCCTTCAG
TTTCAACTATTGCCATTATGTAGATGATCCCCAGTTCATA
ATCTCTGAAAATGACCTCCTAACTAAGTGACAGACTTCCT
TGTCCAACTTCCAATTTGGCAGCTCTACTTGAAAAATCCA
AACTCCCTACCTACATCACCCTACTACCAACATATACAAA
CACTCATACTCAATAAGTTTACAATGTTCTTCTCTTCCTT
TCATCGCTCATCCCTGAAAAGGATTTTAGAACAAGCTCAA
GGGAAAACTATTCCCTGTTTTGGGTAATATATTACCATCT
TCAGATTATTAAAGCCTAAGCATCATCTTGGCCTTCTCCT
TTTTCCCCTTCAACCCACACAGCCCTATCCATTTGGCCTC
TGAATCATATTTTATATGAATTTTCTCTTTGCCATTCCCA
ATGGCCCTGCTGTAATTCAGATTCTATTCCAGCCATCTAT
AGAGGTATCTTCTTAAATTATAGATCATGTCAACTCCTGC
TCAAAAATTCTAAATAGTTCACCATTGTCTAAAAATGAAG
TCCAAACTCCTGGCCAGGCATTCCAGGTACTCCACTATCT
AGTTTTTAACATAATCTTAGACATTTCTTCCACTATATTT
TCATATACCCACAGTCATACTCTGGCCACAGTGAACTACT
TATTCATCATTCCCTAAGTTTACAGATACATCCCTACCTC
TGTTTCTTTATATATGCTGCTTCATCTTTCTGAAATGCCT
GTGAAGCCCAATGCTGTCTACAGAAATACCACCCGTCTTG
GTGATGGACATTCTTATACAGTTTGATGGGAAAGTAAGCT
GTATTTATTCTTTTTTTTTGGGGGGGGGGACGGAGTCATT
CTGTCACCAGGCTGGAGTGCAGTGGCATGATCTCAGCTCA
CTGCAACCTCCGCCTTTCAGATTCAAGTGATTCTTCTGCC
TCAGTCTCCTGAGTAGCTGGGACTACAGGCACGTGCCACC
ACACCCAGCTAATTTTTGTATTTTTAGTAGAGACGGGGTT
TTACCATGTTGGATGGAGTTTCACCATGTTGGCTAGGATG
GTCTCAATCTCTTGACCTCGTGATCTTCCCACCTTGGTCT
CCCAAAGTGCTGGGATTATAGGCGTGAGCCACCGCACCTT
GCCTATTCTCTTTCTTGAAAGCAATTTGACGATATGATAA
AGAACTTTTTAAATGTTCATATTCTTTCCCCTTGTTTTTG
TTTTTTGTTTTTTGTTTTTTGTTTTGAGACAGAGTCTCGC
TCTGTCACCCAGGCTGGAGTGCAGTGGCACGATTTTGGCT
CACTGCAACCTCTGCCTCCCAGGTTCAAGCGATTCTCCTA
CCTCAGTCTCCCACGTAGCTGGGATTACAGGCGCCCACCA
ACACGCCTGGCTAATTTTTGTATTTTTAGTAGAGATAGGG
TTTCACCATGTTGGTCAGGCTGGTCTCCAACTCCTGATCT
TGGGTGATCTGCCTCCTTGGCCTCCCAAAGTGCTAGGATT
ACAGGCGCAAGCCACTGCGCCCAGCCAGTGCCCCATTACT
TTTTTTTCTTGGAATCTATATGAAGAAAATAATCCTAAAT
ATGGGAAAACTTTCATACTGAACTTGGGTGAATTGTAGCA
TTATTCTTTTTTTTTTTTTTTTTTGAGGCGGAGTCTCGCT
CTGTCGCCCGGACTGGAGTGCAGTGGCCGGATCTCAGCTC
ACTGCAAGCTCCGCCTCCCGGGTTTACGCCATTCTCCTGC
CTCAGCCTCCCGAGTAGCTGGGACTACAGGCGCCCGCCAC
CTCGCCCGGCTAGTTTTGTATTTTTAGTAGAGACGGGGTT
TCACCATGTTAGCCAGGATGGTCTCGATCTCCTGACCTCG
TGATCCACCCGTCTCGGCCTCCCAAAGTGCTGGGATTACA
GGCTTGAGCCACCGCGCCCGGCCAGCATTATTCTTTAATA
GTAAAAACTAGTAAGTAGCCAAAAATGCCTAACAATAGGT
ATATGATTAAATAAATTATGACATAATCAACTCCATGCAT
TAGAATTATTCAGACTATTATTAATAACCTAATAAAATAC
TTGGGATATATATTTAAATGAAAAAAGATACACATAAATA
TAAAATTTATATGTAGTATAAATATTAGCTGAATGTGGTA
AGCTCATGCTTATAACTCTAGAGCTTTGGGAGGCCAAGGC
AGGAGGATCACTTGAGGCCAGGAGTTTAAGGCCAGCTTGA
GCAACATAGGGAGACCCAGTCTCTACAAACAAATTTTAAA
AATTAGCTGGGCATGGTGGCATGTGCCTGTAATATCAACT
ACTCGAGAGGCTGAGGTAGGAGGATTTTTTGAGCCCAGGA
GTTTAGGGCTACAGTGAGCCATGATCACACCACCGCCCTC
TAGCCTAGGTGACAGAGCAGGACCCTATCTCAAAAAAAAA
AAAAAAAAAAAATTAAGTTAAACATAGTATGTCCAACCAG
GCTTAGTGGCTCATGCTTGTAATCCCAGCACTTTGGGAGG
CTGAACTGGAAGGATCTCTTGAGCCCAGGGGTTCAAGACC
AACCTGGGGAACATAGACCCCATCTCTGTACAAAAATAAG
CCAGGCATGGTGACACACACCTGTGGTCCCAGCTACTTGG
GAGACTGAGGTGGGAAGATCACTTGAGCCCATGAAGTTGA
GGCCACTGTGAGTGAGCGATGATCACATCACTCAACTCCA
GCTTCATTGACAGAATGAGCTCCTATCTCGAAATAAAAGG
AGGGAGGCCGGGCACGGTGGCTCACACCTGTAATCCCAGC
ACTTTGGGAGGCCGAGGCAGGCAGATCACGAAGTCAGGAG
ACCAAGACCATCCTGGCTAACACGGTGAAACCCTGTCTCT
ACTAAAAATACAAAAAAAAATTAGCCGGGCATGGTGGCAC
ATGCCTGTAGTCCCAGCTACTCGGGAGGCTGAGGCAGGAG
AATGGCATGAACCTGGGAGGCGGAGCTTGCAGTGAGCCAA
GATTGTGCCACTGCGCTCCACACTCCAGCCTGGGTGACAG
AGCGAGGCTCCATCTCAAAAAAAAAAAAAAAAAAAAAGGA
AGAAAAAAAGAAAAGGTATTAATTTTAAAATGAAAAAAAA
AAGTCATTACAAATCCTATTCATTTTTAAATCCTGCCTCA
AATACTCTTTCATATCCCATTCTCTTAGAATTGTTTCTCT
ATTTCCTAAGCTTTGGCAATGCTTTATGAATTCTATTATA
GTATTTTACACATATCCCTCGTGTTATAGCTATTTGTGCA
AACCATGCTCTATTCACTAAAATGTAAACTTCTTCAAGGT
AGGATAGTCTTTTGTTCATTTTTGTATCTTCGTTCAGACA
CTGATTCAACAAACATATATTGAGTACCTACCATGTGCCA
AGCTAGGAACTAGCAATTGGAAATGAAAAATGCAGCTTTT
CTACCATCCCTCAAGGTACTCCTAGTCTAACGGAGTAAAG
GAAACAGGCAGGTGCATGTATACTCCGTTTCAACTCAATG
TGATAAATGCTAAAATAGAGGTGGCATAGGTTGCACTGGA
GGCATAGAAGAACTTTGGCAGGTGATTTAACTTCTTTAAC
TTTTACTTTCATCACCCTTCTTACAGTGGAAGAGAGTTAG
GGCCTTGCTCTGGATTAGGTTTTGGCTTAAGGGAATGTTG
TGGCTGCTTTGCTCTTTTATCTAGACCACTCAAATCGTAT
CAGTGGTAAGGCCAGTTCACTTTCTTCCTTTTCTTTTTTT
TCTTCCTTTTCTTTTCTTTTTCTTCATTCTTTCTTTCTTT
TTCTTTTCTTTTTTTTTTGTTGTTGTTGTTTGTTTGTTGT
TGTTGAGAGTCTCACTCTGTCACCCAGGCTGGAGTGCAGT
GGCACAATCTCAGCTCACTGCAACCTCCACCTCCCAGGCT
CAAGCAATCCTCCCACTTCAGCCCTCCAAGTAGCTGGGAC
TACAGGCACGTGCCACCAGGCACAGGTAATCTCTGTATTT
TTAGCATGTTGCCCAGGCTAGTCTTGATCTCCTGAGCTCA
AGTTATCTACCTGCCTCAGCTTCCCAAAGTGCTGGGATTA
CAGGCATGAGCCACTGCACCTGGCCCGTTGTGTTGCTTTC
TTATCATTCATGTGTTCACTGGAGTAGCATTTTAATTTCC
TCCAAGAACTTTCCTTTTGCATTCACAACATGGCTAACTG
GTTCAAGAGGTCTAGCTTTCAGCCTACCTTGGCTTTCACA
AAGCATAATCATTTCTAGCTTTGATGTAAAATGAGAGATG
TATAACTCTTCCTTTCACTTGAACACTTAGAAGCCACTGA
AAGGTTGTTTTTTGTTTGTTTGTTTTTTGTTTTTGAGACA
GAGTCTTCCTCTGTTGCCCAGGCTGGAGTACACTGGCGCA
ATCTCGGCTCCCTGAAACCTCTGCCTCCCAGGTTCTAAGC
GATTCTCCTGCCTCAGCCTCTGGAGTAGCTGGGATTACAG
GCGCGCACCACCAGGCCTGGCTAATTCTGTATTTTTAGTA
GAGACGGGGTTTCGCCATGTTGGCCAGGCTGGTCTCGAAC
TCTTGTCCTCAGGTGATCCACCCGCCCTGGTTTCTCAAAG
TGCTGGGATTACAAGCGTGAGCCACCATGCCCAGCCCGTT
GTAAGGTTACTAATTGGCCTAATTTCAATATCATTGTGTC
TCAGGGAAGAGGGAGGCCAAAGAAGAGAGATGGGGGAAGT
GTCAGTTAGTGGAGCAGTCAGAACACACACCACTTATCAA
TTAAGTTCACCATCTTATATTCGTGTGGCTCATGGCACCC
CAAGACAATTACAATAGTAACATTAAAGATCACTGGTCCC
AGCCTGGGCAACATAGCAAGACTCTGTCTCTACAGATAGT
TTTTTTTTTTTTATTACCTGGGCATGGTGGTGCATATCTG
TGGTCCCAGCTTCTTGGGAGGTTGAGGCTGCAGTGAGCTG
TGATTGTGCCACTGCACTCCAGCCTGGATGACAGAGTGAG
ACCCTGTCTCAACAATTTTTTAAAAAATCACTGATCACAG
ATCACCATAACAGATTTGGTAATAATGAAAACTGTTGAAC
TATTGTGAGAAATGCCAAAATATGACACAGGGACACGAAG
TGAGCACAGGCTATTGGAAACATTGTGCCAATAGACTTGC
TCCATGCAGGGTTACCACAAATCTTCAATTTGTAAAAAAT
GCAAAATTTGCAATGCACAATAAAGCGAAGCACAATAAAA
CAAGATATGCCTGCACTTCTCAATACCTCTACTGTTACCA
TTAGAGTTCAGGCCACCATCTATCTCCTGGTCTATTGCAA
TAATCTTGTAACTGGTAGCTGCTTCCCTCTTGTTTGCTTG
CAGTCAATCCTCTATACATTAACCAGAGTTATCTTTTTAA
AGCATAAAGTAGATTATGTTACCCTTCTACCCCAAACCCT
CTAATGGCTTTCCTTCCCGCTCAGAATAAAACCCATGACC
TGTAAAGCATGATATTATCTGGCCTTAGCCTGCCTCTCCA
ACCACCTCTCCAACTACTCTCCCCTCTCTCATTCAGCTCC
TGGCACATTAGCCTTTTTGCTATTTCTTGACACACCATGC
TTATTTCTAGCTCTTTATCCAGGTCTTTGCCTCACTTGCA
TCTTTGCTCAAACATCCACTCAGCGAAGCTTTTCCCGACC
ATTCCGCCTCAAATTGAGCCCTGTCTCCTAACATTCTGTA
TCCCTTATCCTGCTTTATTTTTCTTTATTGTACCTATCAT
ATTATATCATCAAGTATTTCTTTGTTTACTGTATGTTTCT
CCTCTAGAACCTAGGCTTTAGAAAGACTTTGTCTCTGTAA
TCCTAATGCCTAGAAGAGTGTCTGGCACAGCCTAAGAAAC
CCAGGACTTCAGTCTATTACAAAGGAAACTGGCATTGATC
AACTTTCCCACTTTGCTAAGGGCTACGAGGCTTTCTGAGA
CATAGGACTTTCTTTTTAAAAACAGGACAGTCCCAGGCAA
ACTGGGACTGGTGATCACCCTAGAAGAAGGCTATATATAT
TTTTTAAAGTAGACGGACTCAGCCCGGCTAGGTGGCTCAT
GCCTGTAATCCCAGCACTTTGGGAGGCCGAGGTGGGAGGA
TCACCTGAGGTTGGGAGTTCGAGACCAGCCTGGCCAACAT
GGAGAAACTCCATCTCTACTAAAAATACAAAATTATCCGG
GCATAGTGGCACATGCCTGTAATCCCAGCTACTGAGGAGG
CTGAGGCAGGAGAATCACTTGAACCTGGGAGGTGGAGGTT
GCGGTGAGCCTGGGCTGTGCCACTGTACTCCAGCCTGGGC
AACAAGAGTGAAACTCCATCTCAAATAAAAAGTAGATGTA
CTCTACTTGAGTCCAATCAGATGTACTCATACCTGGATAA
TAATAAAAATAGCTACCTTCACTTAGTAAGCATTGGCTAT
ATACCAAATATTGTGTGAATACTTTAAATACATTTTCTAA
TTTAATTTTTAAAATACTGTTATGAGATAGGCATTTAGTT
AACAAACTTACCTAAAGTTGAACAGTTTGAGTGAAAGAGC
TATAGAATTAATAAAAAAATATACAACTTGATAAGTACCA
AAATGAACATTTGGAGCAGACTTTGTATAATTCTGAAGGC
AAGACTTTGTCCTCAGATACTTTATTTAGCTTAAGAATTT
TTTTTTTAATTAGTTTCATTGTTTAAGGGAAGTTAGCAGG
ACTCAGTCAAAAAGAAGTCTGGGATCTTTTGAAAAATTGG
GGGCAATTGATCTTGGTTGGTAAAACTGAGAAAAGCAAAT
TATCTAGATGTTGAATGGGGTCTGGGATTCCTTGGTCTCA
TGGACTGAATTCATACTGCTAGTAACTAGACCCTCAATTC
AATTTTCATACTAGATCTCAGGTCCAAACTCAGTTCATCT
AAAATGATTTATTTTGCCTATTATTTAAGGCAGTGACCAT
AGTAAGATATAAATTACATGAGATCCTAGATGTACTGGTC
TCAATTTCATTCCCCTTATGATTTCACTCATAGAGATAAC
TGTAGGGATAGGCATAGTATAAAAGTTAGAGTGGACTTTG
GAATAAAATAATCCTATATTTGAACTCTGGCTTCACAATT
TACTATCTATGTGACTTGTGGCAAGCCACTTTACCACTCT
GCCCTTCTGTTTTTTTCTTTAGTAAAAGAAGGTAATACTC
ACCTCACATGATGATGATTAAATTAGATAATTTATGTTAA
TCTGTTTGGCACAGAGTAAATGCTAAATAAGTGGTGTCTA
TTAATATCAATAATAGCCTGGCCAGATTATTGTTATTGCT
TTTGCTTATTAAACTAGATATTAAAAGAGCATTGCTGCAG
CCTGGGCAACATAGTGAGACCTCTTCTCTACTAAAAAAAA
AAAATTGGCCGAGCATGGTGGTATGCACCTGTGGTCCTAG
CTACTGGGAAGGCTGAGGCAGGAGGATTGCTTGAGCACAG
GAGGTTGAAGCTGCAGTGAGCTGTGATTGCACCACCACAC
TCCAACAGAGCAACATGGTGAGACTCTGTCAAAAACAAAC
AAACAAAAAAACCCACTACAGCCATTGGTTGATTAGAGGT
GATGATGGAGTTTGAATTTTATTGTAAAGGCATGGAAAGC
CACCAAAAATTTCTAAGCAGTGGAGTGGCAATTAAGTGAA
GGGAAGCAAAGAAAGGAACTGATGAAAATGTTTGAGAAGG
ACTGACCAGAGAGAGATAAGAAAATCAGAACAGACCGGGC
GCGGTGGCTCAAGCCTGTCATCCCAGCACTTTGGGAGGCG
GAGGCGGCGGATCACAAGGTCAGGAGATCAAGACCATCCT
GGCTAACATGGTGAAACCCCGTCTCTACTAAAATATACAA
AAAACTAGCCGGGCGAGGTGGCGGCGCCTGTGGTCCCAGC
TACTCGGGAGGCTGAGGCAGGAGAATGGCGGGAATCCGGG
GGGCGGAGCTTGCAGTGAGCTGAGATCCGGCCACTGCACT
CCAGCCTGGGCAACAGAGCAAGACTCCGTCTCAAAAAAAA
AAAGAAAAGAAAAAAAAAAGAAAATCAGAACATAGTAGTG
TCTTAAAGCCAAGAGACCAGTAAGGTGGGAGTAGACAACT
GTGTTAAATGGTACAGAGAGAAAAAAATAGGACCTGCAAA
AGGTCCACTGAGGGCTGATACATAGAATATTTAAGGCCTC
TTAAAGCACAGTCCTTTTAAACGGTGTTATTTGTCTTCCA
ACAATAAACCAGCATTTCTTAGGTTCTCCACTGCATGCAA
AAAACACAACCTTTGAGTCCCTGAGCCAAAATTTGTAACA
GCTTCCCTTTGCCTTTGTAATTGAAGTACGTGTTCCTCCA
TGGGCTGTTCTAAGCTGTTCACAACATGACCCCAAACCAG
CTTTCTATCCTCTTTTTCCACTGTTCTACTAAAGATATCC
AGTTTTCCTTTCAACTAAATTTCTTACTGCTCTCCAGACA
CACTAAGCATTTTCTCAATTTCACACTTTTATTTGTGTCC
TAGAGCACTTAATGAATTTTGCCTTGTATGATATTTATAT
ACCTACCACTACAAAATCTCAGAATGATAAAGAGCTTCAG
AAATCATTCCTCTTACAAGGATTTTCTAAGTTTTTTCATC
AGTCTTGTAAAGTAAGAAGAATAAGAATATTTTGGTGACT
TTTTCATTAATCTAAATTTATTTACTCAAAAGCCTATCCT
TAAAATAGAGATTATGTCTTTGGAATTTTTGCTTTTGGTG
TTAAAATGTATTTTCTTTTACAACATAATGGTGACAGTAA
GTAGTATGGTTTTTATTTATTTTCTTTTTTTGAGACAATC
TCACTCTGTTGCCCAGGCTGGAGTACACAGGTGCAATCTT
GGCTTCCTGCAACCTCCGCCTTGCCTCCCAGGTTCAAGCG
ATTCTCATACCTCAGCCTCTCCAGTAGCTGGGACTACAGG
CTCATGCTACCATGCCCAGCTAATTTTTGTATTTTCAGTA
GAGACAGGGTTTCACCATGTTGGCCAGACTGGTCTCAAAC
TCCAGACTTCAAATGATCTGCCCGTCTCTGCCTCCCAAAG
TGCTAGGATTACAGGCATGAACCACCGTGCCCGGCCAATA
GTATACTTTTTTAAAAAGATGTCCATACAGCCGGGCGTGG
TGGCTCACACCTGTAATCCCGGCTCTTTGGGAGGCCAAGG
TGGGTGAATCACTTGAGGTCAGGAGTTGGAGACCAGCCTG
ACCAACATGAAGAAACCCCGTCTCTACTAAAAATACAAAA
TTAGCCATTGTGGTGGCACATGCCAGGAGTAGTAGTCCTA
GCTACTCAGGAGGCTGAGGCAGGAGAATCACTTGAACCCG
GGAGGCCGAGGCTGCAGTGAGCTGAGATTGCACCATTGCA
CTCCAGTCTGGGCAACTAAGAGCGAAACTTCATCTGCAAG
AAAAAAAAAAAAGGTGTCTATACATGCTAATTTAAAAATT
GATAACTGTATATCAATCTGTAAAAACCTTTTGAACTCCT
CTAAGTCCATGAAATCAAAAAGTAAAACACTGATCTACTC
GAACCCTAATCCGACCCATGATTTCTCTCTGCAACATCGC
TAACAATTCGCCTCCGCTTGCTTGAACACTTCCAGCGCCA
GGTAGAAATATTCCTTTTTTTTGTTTTGTTTTGCTTTGTT
TTGTTTTGAGACAGGGTCAGGCTGGAGTGTCAGGAATGCA
GCAGTGTAATCATAGCTCACTGTACTCTCAAACCCCTGGG
CTCAAATGATCCTCCCACTTCAGCCTACAGAGTAGCTAAG
GAATACAGGTACATGCCACTATGCTTGGCTAAAAAAAAAA
AAAAAAAAAAAATTGTAGAATCAGGGACTTGCTATTTTGC
CCAGGCTGGTCTCAAACTCTGGCCTCAAACAATCCTTCCA
CTTCAGCCTCTCAAAGCACTTGGATTACAAGTGTGAGCCA
CCATGCCTGGCTCATTTTTCAATAGCTTTAATTATAAGAA
AGTCTTATCTCAGCTCCACTTCTAGATCAAAAACTCTTTC
AGAGCTGCATTTTTGTTGTTGGCTTTAGAATTCCCTCCCC
TATAGCTTTTTCATAGTAGTCACTCAAAAATATTTCTTAA
TTGGCATTCTCTAGAGGAATTTAAGTTTGATAGAAAATCA
TTACCCACGATACTGTTATAAAAAATTTAGAAATACAGTT
TTCCTTAGGTATTAAGTCTATTCATCAATATAGCACTAAA
GCTTTCCAAACCATTATTTTGAATTGCCTGAAATCCCTGG
AGAAACTATTATATTATTTCATTCTAATTTTGTTTTACAG
TCTTTCACATATAATCACTTATAGGAGAAAAACAATGAGA
TAAAAAGTTATTAACATGATTTGATTGTATGCATTTGTAA
TTTTGTGTTATTTCTTTTTCTAAAGCTGGGGCCGCAACTT
TGGTGAAGAAGGATATATTCGGATGGCAAGAAATAAAGGA
AATCATTGTGGGATTGCTAGTTTCCCCTCTTACCCAGAAA
TCTAGAGAGGATCTCTTCTTTTTATAACAAATCAAGAAAT
ATGAAGCACTTTCTCTTAACTTAATTTTTCCTGCTGTATC
CAGAAGAAATAATTGTGTCATGATTAATGTGTATTTACTG
TACTAATTAAAAAATATAGTTTGAGGCCGGGCACAGTGGC
TCACGCCTATAATCCCATTACTTTGGGAGGCCAATGCAGG
CATATCAACTTGAGGCCAGGAGTTAAAGACAGGCCTGGCT
AACATGGTGAAACCCCGTCTCTACTAAAAATACAAAACAT
TAGCGGAGCGTAATAGTGCGTGCCTATAATCCCAGCTACT
TGGGAGGCTGAAGCACAAGATTCTTGAACCCAAGAGGTTG
AGGCTGTGGTGAACTGAGACCACACCACTGTACTCCAGCC
TGGACAACAGAGTGGAGACTCTGTTTCAAAAAAACAGAAA
AGATAATATAGTTTGATTCTTCGTTTTTTTAAAATTTGCA
AATCTCAGGAAAAAGTTTGCTAAGTAAATTAGTAGTGTAC
TATAGATATAACTGTATAGAAATTGTTCAACCTAAAACAA
TCTGTCATTGTTCATACTCTTTGTCTTTTTAAGACCCCTA
ATAGCCTTTTGTAACTTAATGGCTTAAAAGTACTTAATAA
ATCTGCCATTTCAAATTTCTGTCATTGCCACATACCATTC
TTATTCCTAGGCAACTATTAATAATCTATCCTGAGAATAT
TAATTGTGGTATTCTGGTGATGGGCTTTAGCAACTTTGAT
GGAAGAAAATATTAGGCTATAAATGTCCTAAGGGCTCAGA
TCGTATCTTTGCACATAAAAGGATTCAAAACGCCATGTGT
AGCGGCTAATGCCTGTAATCCCATCACTTTGGGAAGCTGA
GGTAGGAGGATAGCCTTGAGCCCAGGATTTCAAGACCAGC
CTGGGCAACATGGTGAGACCTTGTCTCCACAAAAAAAAAA
AAAAGGAAACTATCTAGGAGTTTCCTTTTTCTAAAGCTGG
GGCCACAACTTTGGTGAAGAAGGATATATTCGGATGGCGT
GTGTGCCTGTGGTCCCTGCTGTGCAGATGTCTAAGATAGG
AGGATCACATGAGCCCAGGAGGGTGGGAATGCAGTGAACT
GTAATTGCACCACTACGCTCCAGCCTGGGTGACGGAGCAA
GACCCTGTCTTAAAAAAAGAGGATTCAACACATATTTTTA
AATTAAATCATGTTAAAGTAAACAAATGCATAAAAGACAA
GTACTTTGAAAGAATTATTTTAATGATCAACAATTTAATG
TATTAGTCCAAATTATTTTTACCTAGTGATCAACAATTTG
ACCAGGGCCTTTTTTTGGCAAATAACTGAGTCAACCAGAA
TAAAATAACCAATACTCCACTGCTCATATTTTTATCTAGT
TCAGATGGATCTTCCTCACAACTGCTCTAGATTAGTAGAT
GCATCTAAGCAGGCAGCAGGAACTTTAAATTTTTTAAGTT
CGTGCCTATGACATGAACAATGTGTGGGATAATGTCATTA
ATATATCCTAAATTGACCTAAACTAATTTCACTAACTCTG
GCTCCTTCTCCATAAAGCACATTTTAAGGAACAAGAATTG
TTAAATATAAAAACATACATAATACCATAATACATGGCTA
TCATCAAACATGTATAGAATATTATAGTTAAAAAGTATTT
AGTTGATTACTTTTCAGTTTTTTTTTTTTTTTGAGATGGA
GTCTCACTCTGTTGCCCAGGCTGGAGTGCAGTGGCGCCAT
CTCAGTTCACTGCAACCTCTGCCTCCTGAGTTCAAGCAAT
TCTTCTGCCCCAGCCTTCCGAGTAGCTGGGATAATAGGCG
TGTGCCACCACGCCCAGCTAATTTTTGTATTTTTAGTAGA
GACAGCATTTTGCCATATTGGTCAGGCTGGTCTCAAACTC
CTGACCTCAGGTGATCCACCCATCTCAGCCTCCCAAAGTG
CTAGGATTACAGGCGTGAGCCACTGGACCCAGCCTACTTT
TCAGTTTTAACATAACTTTTGTTTTATCCACAACTTTTCA
GGTATTGAAAGTAGAACAAAAACATGGGTTCTTAGTCTTT
AGCAATCTGATAAATCTTATGAATGCCTTCTCAGAATCAT
GTTTTTAAATGCATAAAATATGTAGGATTACAAAGGAATC
TAATTATATCAAAATACAGTTATTAAAATGTTAAAAGATA
AGTTTGTTATATACTAATATGCATGCGTCTTTATAAATGC
ATTAAATAAGAGTTAATATCTATCCTAAATTTGAAGTGGT
GATGAGCATAATGAAAACAGATACAAAAAAGTAATGTGAT
ATGAAAATATCTGAGTTTTCTTTTGATAATGAAGTATGGC
TAATATTACTGTGGTTTTTGAACTATGTTCAGAATTGAAG
AAAATCCTTTCAGTTTGAGGTTAGTGATGGGGTTCAGGAC
ACCCTACACAAAATATAGCACCTTGACATATTGAATATTT
TAAGCTGAAGGCATTTGAGGAAATTGCAGAAGCAGGAAGG
TGACTCCGACCTTCTGCCTGCCCGTCTCCCTGGAAGCAGC
CATAAAACCTGGGAATGATTTTCTGATCTTCCCCTGAAGT
ACATCATAAGACCCTCATGTAAGAGGTGCTCTCACGGCAC
CCAGAGAAAAGGAGCATCCTTACCTCCAAAAGCACAGGGA
CACAAAGAGGAATCTAAACAAACAGGCCTGCTCAGTTTCC
CCCAGTTTATTAAATTTAGCTTGTTCACACTTTGCCCTAT
GACATTTCTCCATCACTGGCTGCTCTTCATCAAACCTACT
ATAAAAAACATTCAAGTTCAACTGTTTCTTTGGGCCTTTA
TTTCCTTATGGAGGCTCTCATGTCATGCAAAACTTACGTT
AAATAAATGTGCATGCTTTTCTCTTGCTAATATCTCTTTT
GTTGTAGGGATCTCAGCCCTAAACCTAGGATGGATAGAAG
GAAAGATATGTTCTCCCCTACATTAGTAAAAATAAAACTG
GAATTTTTTACCCATAAAAATTCGCAAATTCCCTGAATTC
TATCCAAGAAGCCTTTGAGAGCTATGGCTCTCAAGTAAAG
AATGCCTGAACTAAACAAGTAGAATAATGAAATATTTTTT
TAAAATCTTCACTGTATGCCCAATATAAAGGGAAATTGTT
AAAAATAAGTCATTTCAAACTTATAGAGATAAAAAATTAT
CTAAAAATATAAATTTAAAACAAAAACATTTAGGATTTAT
GGAATGATGGAAAAAATTCTGAAACAATTTTTAGACAGTA
GTATGCAAGATGATTTGAAGAAAAAGTTTTAAAAGCCAGG
TACAGTGGCTCACACCTGTAATCCCAGCACTTTGGGAGGC
TGAGGTGGGAGGATCACTTGAGTCAGAATTTCCAGAGGCT
GGTCTTGAACTCCTAGGCTCAAGTGATCTTCCTGCCTCTT
GTTATGAGCACATAAAAAGATCTCCATCTCTACAAAAGAT
AAAAAAATTAGCCAGGTCTGGTGGTGCGTGCCTGTAGTCC
CAGCTACTACAGGAAAGGCTGAGGTGGCAGGATCACTTGA
ACCCAGGAGACTGAGGCTGCAGGGAGCCATGATAGTGCCA
CTGCACTCCAGCCTGGGTGATCTTGTTTCAAAATAATTAT
ATTGGCAAATAATAAAATAAATAAAATTTTAAAATGAGAC
AACCTAGGACGAGAGTGGTGGCTTATGCCTGTAATCCCAG
CACTTTAGGAGGCCAAGGTGGGCAGATCACTTGAGGTCAG
GAGTTGGAGACTAGCCTGGCCAACACAGTCTCTACTAAAA
ACACAAAATTTAGTGGGGCATGATGGTGGGCACCTGTTAT
CCCAGCTACTTGGGAGGCTGAGACAGGAGAATTGCTTGAA
CCCAGGAGGCGGAGGTTGCAGTGAGCCAAGATCGTGCCAT
TGCACTCCAGCCTGGGCAACAAGAACGAAGTCCATCTCAA
GAAAAAAAAGAGACAATCTAAAAGATATTCTAGTAGTCTA
TATGTGTGGTGATAAAACCCTAAACTACCTAAATGTATCA
TTTTCTGAAAACAGCAAAAAAAATAAAAAATAAAACAAAT
CTGGGAACCATCACAGAGTAAAAGTTGACAGAATTTTAAA
CTATATAATAAAAGTAAGGAAATGGTGCTCACTTTGGCAG
CACATACACTAAAATTTGAATGATACAGAGAAAATTAGCC
AAAAAAATTGAAAAATTATATTTAAAAAAAGAAACAAGAA
GATTTAAATATTCCAGAACTAGGCATCCATGAGACAATGC
CATTAAAACATGTAACATAAATATGACAGATACTTAGTAT
TTCTTTTCTCTTTTTTTTTCCCTTTCTTTTTTTTTTTTCT
TTTTTTGAGACAGTCTCACTCTGTCACCCAGGCTGGAGTG
CAGTGGTGCCATCACTGCTCACTGCAGCCTTGAACTCCTG
GGCTTAAGCTATTTTCTCACCTCACACACCTTCCCCACCC
CTCCAGTAGCTGGGACTAGAGGTGCAAGCCACCATTTCTG
GCTTATTTGTGTGTGTGTGTGTAAAGATGGGAGTCTCAAT
ATGTTGCCCAGGCTGCTCTCCAACTCCTGGCCTCAAGTGA
TCCTCCCACTTTGGTCTCCCAAAGTACTGGGATTACAGGC
ATAAGACTTACTATTTCTTTGAATCAAATTATTCTTTTCT
GACTCTTCTCTTCTAGATGAGAATCTTGATGATGCTTCAA
GTATGCATACTCTAAGTTACCAGAAAAACTATAAATCAGA
ACATGTAATAAAGGGGGCTGGGCATGGTGGCTCACGCCCG
TAATCCCAGCATTTTGGGAGGCCAAGGCGGGCAGATCACC
TGAGGTCAGAAGTTCGAGGCTAGCCTGGCCAACATGACAA
AATGCTGCCTCTACTAAAAATACAAAAATTAGCCTGGTGT
GGTGGTGGATGCCTGTAATCCCAGTTACTCTGGAGGCTGA
GGCAGGAGAATTGCTTGAACCCAGGAAGGGGAGGTTGCAG
TGAGCTGAGATTATGCCACTGCACTCCAGTCTGGGCGACA
GAGCAAGGCTCTGTCTCAAAAGAAAATGAAAAAAAGTGAA
AATAGGCCTGGCATAGTAGTTCATGCCTGAAACACTTTGG
GAGGCTAAGGCGGGAATATCACTTGAGGCCAGTAGTTCAA
CATCAGTCTGCTCAACATAGCAAGACCCTGACTCTACAAA
AAAATTAAAAAGTAGCCGAATGTTGTGGCACACACCTGCA
GTCCTAGTTGTTACAGAGGCTGAGGCGGGAGGATTGCTTG
AGCCCTGGAGCTTGAGGCCGCAGTGAGGTATGATTGCACC
ACTGCACTCCAGCCTGGGAGACTGAAAGAGACCCTGCCTC
TAAAGAAAAAAACAGTGGCTGGGCACAGTGGCTCACGCCT
ATAATCCCAGCATTTTGGGAGTCCAAGGTGGGCAAATCAC
CTGAAGTCAGGAGCTCGAGACCAGTCTGGCTAACATGGTG
AAATCCCATCTTTACTAAAAATACAAAAATTAGTTGGATG
TAGTGGTACATGCCTGTAATCCCAGCTACTGGGGAGGCTG
AGGCAGGAGAATTCCTTGAACCCGGGAGGTGGAGGTTGCA
ATGAGCCAAGATTATGCCACTGCACTCCAGCCTGGGCAAA
AGAGTGAGACTCCATCTCAAAAACACACACACACACACAC
AGACAAAACAGTGACTTAATTATAATTCAGAGTAATTATT
AGACCAAGATTTTCACTATTTTTAATCCTGATCACAAGGT
TCTAGTCTTCATTTCTCTCCTAGTTGAATGACTTTGGGCA
AATCTTTTCACATCTAGGGTGGCTGTTTTCTCCTTTGTAA
TGAAGATACGTCAAAGTTTATGAATATAGGCTTATCTTGT
TTTATTGTACTTTGCTTTACTGTGCTTTGCAGATATTGCT
TTTTTTTTTTTTTACAAATTGCAGGTTTGTGGCAACCCAG
CATCAAATAAGTCTGTCAGTGCTGTTTTCCCAACAGCATA
TGCTTACTTCATGTCTTTGTGTCACATTTTGGTCATTCTT
GCAATATTTTAAACTTTTTCATTATTATTATTATCTGCTA
TGGTGATCTGTGATCAGTGATCTTTGATGTTACTATGATA
ATTGTCATAGGATGCCAAAAACCGCACCCATGTAAAATGG
TGAATATAATCAATAAATGTTGTGTGTGTGTTCTAACGAG
CTGCTCCATTTACTGGCTGTGTCCCCATCTCTCTTCCTCT
CCTTGGATCTCCCTATTTTCTAAAACACAACAACATTTAA
ATTAGGTCAATTCATAACCCTACAATGTTGTCTGTGTGTT
CAAGTGAAAGAAAGAGTTGCATGCCTCTCACTTAAAAGCT
AGAAATGATTAAGCTTAGTGAAGAAGGCATGCCAAAAGCC
AAGAGAGGCTGAAAGGCCTGTTGTGCCAAATAGTTGTGAA
TGTAAAGGGAAAGTTCTTGGAGGAAGTTGCAAGTGCTACT
CCAGTGAACACATGAATGATAAGAAAGTGAAACAGCTTTA
TTGGTGATATGGAGAAAGTTTGAGTGGTCTGGATAGAAGA
TTGAGCCAGCCACTACATGCTTTTAAACCGAAGTCTAATC
CAGAGCAAGGCCCTAACTCCTCAATTCTAGAAAGGCTGAC
AGAGATGCAGAAGCTGCAGAAGAAAAGTCTGAAGCTAGCA
GATGTTGGTTCATGAGGTTTCAGGGATGAAGCCATTCTCC
ATAACACAAAAGTGCTGAGATCGTGCCACCACAGTCCAGC
CTGGGTGACAGAGTGAGACTCCGTCTCAAAAAAAAAAAGT
GCAAGGTGGAGCAGCAAGTGCTGATGTGGAAGCTGCAAGT
TATCCAGAAGATCTAGCTAAGATAACTGATGCAGGTGGCT
ATACTAAACAGCACATTTTCCATGTAGGTGAAACAGCTTT
GTGGAAGAAGTTTCCACTGAAGACCTTCAGAGCTAGAGAA
GAGAAATGAATGCCTTCAAAGCTTTAGAGGACAGGATGAA
TTTCTCACAAGAGGATAATGCAGCTGGTGACTTACATTTG
AAGCCAGTGCTCCCTTAACATTCTGCAAATTCTAGGGCCA
TTAAGAATTATACTAAATCTACTCTGCCTGTGATCTATAA
ATGGAACAACAAAGCCTGGATGACACCACATCTGCTTAAA
ACATAGTTTTCTGGATATTTTAAGCCCACGATTGGGACCT
ACTGCTGATTATAAAAAAGATTCCTTTCCTTTTTTTTTTT
TTTGAGACGGAGTCTCGCTCTATCGCCCAGGCTGGAGTGC
AGTGGCCGGATCTCAGCTCACTGCAAGCTCCGCCTCCAGG
GTTTACGCTATTCTCCTGCCTCAGCCTCCCAAGTAGCTGG
GACTACAGTAAAAAAAAATTCCTTTCAACATATTACTGCT
CATTGTCAATGCACTTGGTCACTCAAGAGCTCTAATAGAG
ATGAACATGGAGATTAATGTTGTTTTCATGCCTACTAACA
AAAAAACCATTCTGCAGCCCATGGATCAAGAAGTAATTTT
GACTTTCAAGCCTTATAAGTTAAGAAATACATTTTGTAAG
GGCTGTAGCTGCCATAGTGATTCCTCTGATGGATGTAGGC
AAAGAAAATTGAAAACCTTCTGGAAAGGAGTCACTATTCT
TGATGGCATTAAGAATATTTGTGATTCATAGGAGGGGGTC
AAAATATCAATATTAGCAGAAGTTTAGAATAAGTTTTTCC
AATCCTCATGGATGACTTTGAGAAGTTCAAGACTGCTGTG
GAGGAAGTAACTGCAGATGTGGAAATAGCAAGAGTACCAG
AATTGGAAGTAGAACCTGAAGATGAGAAGATGGGACTGAA
CTGCTACAATCTCATGACAAAATTAGAACTGCTGAGGAAT
TGCTTCTTTTTTTTTTTAGATGGTGTCTTGCTCTGTTGCC
CAGGCTGGAGTGCAGTGGCATGATTCAGTTCACTGAAACC
TCAGCCTCCTGGATTCAAGCAATTCTCCCACCTCAGCCTC
CCTAGTAGCTGGGATTACAGGCGTGCTATCATGCCTGGTG
AATTTTTGTATTTTTAGTAGAGATGGGGTTTCACCATATT
GGCCAGGCTAGTCTCAAACTCCTGACTTTGTGATCCGCCC
GCCTCAGCCTCCCAAAGTTCTGGGACTACAGGCGTGAGCC
ACCACCGCCGGCTGAATTGCTTCTTATGGATGATTGAGGA
AAGTGATTTATTGCGATGGAATCTACTCCTGGTGAAGATG
CTGTGAACAAGATTGAAATGGTAACAAAGGATTTAGAATG
TTACATAAACTTTGTTGACAAAGTAGCAGCAGGGTTTGAG
AGGATTGACTCCAATTCTGAAGGAATTTCTGCTGTGGGTA
AAATGCTATCAAATAGCATCACATGCTACAGAGAAACCTT
CTGTAAAAGGAAGAGTCAATCGATGTGAATGTCATTTTTG
TCCTAATTTAAGAAATTGCCACAAACACCCCAACATGCAG
CAAACAACTCCCTGATCAGTCAGCAGCCATTAACATCAAG
GCAAGACCCTCCACCCACAAAAAGATGATTATTCAGATGA
TCATTAGCACTTTTTAGCAATAAAGTATTTTTAAAGTATG
TGCGTTGTGTTTCTAGACATTATGCTCCTGCACACTCAAT
AGACTACAGTAAGCATAAGATATGTACAATAAATACATTA
AGATATTAAGAGTGTAACCATAATTTTTTTTTTTTTTTTT
TGAGACAAGAGTGTCACTTTGTCGCCCAGGCGGGAGTGCA
GTGGCTCAAACAGGGCTCACTGCAACTGCAAACTCCTGGG
TTCAAGGGATCCTCCTGCCTAAGTCTCCTGAGTAGCTGGG
ACTACAGGTGTGTGCCACTACCTCCGCCTAATTTTTTTAT
TTTTTGTAGAGGCAGGGTCTCACTTTGTTGCCCAAGCTTA
TCCCCAATTTCTGGTCTCAAGCAATCATCCCGCCTCAGCC
TCCCAAAGTGCTGGGATTAGAGGCATGAGCCACCACATCC
AGCCAACATAACTTTTATACACATGGAAAACTAACAAATT
TGTGTAATGTGCTTTATTGTGTTATTCGCTTTATTGGATG
GTCTGGAACTGAACTTGCAATATCTCCAAGGTATGCCTGT
AATTGAATGTTTACACTGGTAAGAAATGTATTTGGATATA
TAATAACCTGTAAACTAAGAAGCTTGTACTACTGAATAAT
CTCCAACTATTAATACCTACCCGTTCTGATCTTATTTTAT
TTCTAAAAGAGACAAATTACATTCAAAGCCATCCATTGTC
CCCAATGACATAACGCAGTGGAAATAGCTAAGTAGAAGAC
TGCTAAAGCAACTGGTTTCCTGAAGACACAGGAGACTGGA
AGGTGGGAGTGCAATTTGTAGTAGTTCCAATAACAAAATC
AAAAGTCAGCCGGGTGTGGTGGCTCACACCTGTAATCCCA
GCACTTTGGGAGGCCGAGGGAGGCAGGTCACCTGAGGTCA
GGAGTTTGACACCAGCTTGGCTAACATGGCAAAACCCTCT
CTCTACTAAAAATACAAAAATTAGCTGGGCGTGGTGATGG
GCGCCTGTAATCCCAGCTACTTGGGAGGCTGAGGCAGGAG
AATCGCCTGAACCCTGGAGGCAGAGGTTGCAGTGAGCCAA
GATCATGCCACTGTACTCCAGCCTGAGCGACAAGAGCAAA
CCTCCATCGAGAGAGAGAGAGAGAGAGAGAGAGAGAGAGA
AACAGAAAGAAAAGAAAAGAAAGAAAATCAAAAGTCAGAA
AACAATCAGAAATTCAGTAACTGCACATGCAGTTACTTTA
AACTTCCCCCTTCTGTCTGATGTCTCCCTGCCTGAGACGT
GGCGCTGAGCCTTCCCGTGTCTGAGGCTCCCAGTGCGCCT
TGCGCTGCGCTTTGGCGGGAAAGGTGACCTCAACCGGGGG
TCAAAAAGTCACTGTCGCGCCCCAGCGGGTGACCGTTGAA
AGAAAGCGCATGCGCATCGGGCAGAGCGCGTGCAGCCTCT
TGCAGCTCTTCTGGTCTCCGGTGCCCGCCCCTCAGACGTA
ATGTAATATATATTAGTGTGTATATATGTGTGTGTGCGCG
TATATTTTACTTTTTAATCTCTTTTTCTGTCAGCTTCCCC
CTACTTTTAAGTTTCTTAAGGTCTTAGTGGTAAAACATTT
GCGGGAAAAATGTATACCCACTTACTTGTCAACAGAGGTT
CTTGAGATCGGGTGAGTACGGACGGCGAATTCAGGATTTG
TCAGAATAAATTTAAACGTTTAACGTAAATAGGTTCTTCC
ATGAAGTTTGCCTCTTCAGTAAACTCTTCAAGCTGAATTA
TCTGATTAAGAAAAGTGAAATTGGGGCCGGACACGGTGGT
TCACGCCTGTAATCCCTCCAAATTGGGCGGCTGAGGCCGG
AGGATCGTTTGAGACCAGCCTGACCAACATGGCGAAACCC
CGTCTCTACTAAAAATAGAAAAAAAAAAAAAAATAGCGGC
CAGGCACAGTGCTTCATGCCTATAACCCCAGCACTTTGGG
GGCCGAGGCGGGTGGTTCACGAGGTCAGGAGTTCAAGACC
AGCATGGCCAACATGGTGAAATCCCGTGTCTACTAAAAAT
ACAAAAATTAGCTGGATGTGGTGGCACGCCTGGAGTCCCA
GCTGAGGCAGGAGAATCACTTGAACCCGGAGGCGGACGTT
GCGGTGAGCCGAGATCGCCCCATTACACTCCAGCCTGGAG
ACAGAGTGAGACTGCATCTCGAAAAAATGAAAAATAAAAA
GAAATAAAACTAAAAAAATTTAGAGGGTTTGCCAGGCAGT
TTTTTTATTACTGAACACCTGCGTGTACAATGTTGTCCGT
GTTTGAATGTGTATAGGGAATAAAAATAGGAAGATTGTGC
CTTTTTTTTTTTTTTTGAGACGGAGTCTCGCTCTGTTGCC
CAGGCTGGAGTGCAGTGGTGTGATCTTGGCTCACTGCAAG
CTCCGCCGCCTCCCAAGTTCACACCATTCTCCTGCCTCAG
CCTCCCGAGAAGCTGGGACGACAGGCGCCCGCCACGCCTG
GCTAATTTTTTTTAATGTATTTTTAGTAGAGACGGGGTTT
CACTGTGTTAGCCAGGATGGTCTCGATCTCCTGACCTCGT
GATCCGCCCGTCTCGGCCTCCCAAAGTGCTGGGATTACAG
GCTTGAGCCACCGCACCCGGCCAACAGTTTCTTAATAACC
CTTTTGTTTGAGACTTGCTAGTCAAATGGCTTCAAATCAG
GACCCTACTCAAAATAGTTCTACTGCAGTATTGACCTCTA
TGTTTTTGAAGATTTTATTTTAATTAAAGAAATTCAAATT
TATTCACATAAAATTCTGTTGAATTTTATATGTGGTAAAC
TGAAATGTTAGAGAAAAAAATGAGCTCTAAATTAAAGCTT
GTATTTGTGTCACAAGGTTGAATTAAAGAAAATACTTTAT
CAGAAGAAGATGGCCACTGCCCAGTTGCAGGGGACTCCCA
TGGTATGATTTCTTGTATTTTGATATATCTTAATGTAGCC
GCTTTTATTGTTTCTTGAAGTCTCAGCTACTCTGTTGTCA
CATTTGGAAGTTAGGGCTCAACTATTTGAGGGTTTTATAA
TACCAGGAAACTGCATGTTTTAAGAAATGAAGATATTTGC
TAAAGTATTTTGAATTAATTGAAAGTTCTATTGGATGTTT
GCTGCATTGAATTAAATTGCTCATTCACATTTAATTTACA
TTAGATATTAATGAATACTGATTTGTTGCTTTGATGAAAT
TATTGTTCATAGCGGTCTACCTCCAGAACATGAATGTTCA
ATATATAAGCAGAATAAAAATAAATAAATAAGAAAATGAG
GCCAGCCGGGCGCGATGGCTCACGCCTGTAATCCCAGCTA
TGAGGGTGACTGAGGCAGGAGAATTACTTGAACTCAGAAA
GGGGAAGTTGCAGTGAGCCGAGGTAGTACCACTGCACTCT
AGCCTGGGTAACAGTGAGACTCTGTCTCAAAAAGAAAATT
AATGGGCCGGGCGCGGTGGCTCAAGCCTGTAATCCCTGCA
CTTTGGGAGGCTGAGACGGGTGGATCACAAGGTCAGGAGA
TCGAGACCATCCTGGCTAACGCGGTGAAACCCCATCTCTA
CTAAAAAAATACAAAAAACTAGCCGGGCGAGGTGGCGGGC
GCCTGTAGTCCCGGCTACTCCGGAGGCTGAGGCGGGAGAA
TGGCGTAAACCCCGGAGGCGGAGTTTGCCGTGAGCTGAGA
TCTGGCCACTGCACTCCAACCTGGGCGACAGAGCGAGACT
TTGTCTCAAAAAAAAAAAAAAGAAAAAAGAAAATTAATGT
TTGTAACCCAGAGACAAATATGCTTTTGTTATCTTTATAT
AGGATTTTGCATTACACTTAATCTCTGTTAAACCTACTCA
GTGACTAAAGAGAAAAATCAATGTTATCTATCCACGTATT
ATGCATTTACAGGCAGTTAATCTGCAAGGGGATTCTTAGG
ATTTTTAGGTACTTTTTGAGCTGAGGCTGAGGTGAGAGGA
TCGCTTGAGCTCAAGAGTTTGAGATCAGCCTGGGTAACAT
AGTGAGACTTCATCTCTATGGAAAAAAAAAAAAACATTAG
CCAGGCATGGTGGTGCATGCCTGTAGTATCAGCTACTTTA
GAGGTTGTGCGAGGATATATGAAATGTCATATATGAAATG
TCTAGAATATGCAAATTTATAGGGACAGAAAGGCTAGTGG
GTGGGACATGGGATGGGATAAGGGACAGGGAGTGATTGCT
AATTGGTATGGGTTTCCTTTTTGGGGTGAAGAAAATGCTA
TGAAATTGATGGTGGTGATTGTTGCACACATACCTCTGTG
AATAAACTAAAAACCATTAAACTGAAAAACACTTTATATG
GGTGTCCCAAAAAGGTGTTTTTAAAATACCAGCCACTACT
AATATTTGTTTTATTTATCCTCAAAATACTAGTATTTGAT
ATATTTGAATATAATCTGTAGAATTATATAATTATTCTAT
ACTTTTTTTTTTGAGATGGAGTCTCACTTTGTCACTCAGG
CTGGAGTGCAGTGGCGCAATCTTGGCTCACTGCAACCTCT
GCCTCCTGGGCTCAAGCAATTCCCTGCCTCAGCCTTCCAA
GTAGCTGGGATTACAGGAGTACCTGGGTTTACAGGCGTCC
ACCACCATGCCCAGCTATTTTTTGTATTTTTAGTAGAGAT
AGGGTTTCACCATTTGGCCAGGCTGGTCTTGAACTCCTGA
CCTAGTGATCCACCCACCTCAGCCTCCCAAAGTGCTGGGA
TTACAGGTGTGAGCCACTGCACCTGGCCTATACTTTTTTA
ATGAAATAGTTTGTGCCCATCAACTTGCATCCAATTGAGG
TTGTAGGCAGCTGTGATCGTGCCACTGCACTCCAGCCGGG
GCAATAGAGTGAGACCCTGTCTCAATTTAAAAAAAAATAA
AAAAAATTAAAAAGATTTTTAGGTACTTTTTGCATGTGTC
CTTTAGGCTATTACCCTAGAAACACCCTCACATTTTACAT
CCCGCTGTGACTTCTGGGGGATTACTAACCAATATAGGGA
GGAATTCTTGGGGCGAGTACTATGCTTATACAAAATTAGA
TCTATGTTAAGAGAAACTACTTTATTTTTAATAAATTTAA
ATAAAGTGTTCGATTTTCCCTTGAATTTTAGAGTGCACTG
GTATTTCCCAATAAGATATCAACTGAACACCAGTCTTTGG
TGTTAGTGAAGAGGCTCCTAGCAGTTTCAGTATCCTGTAT
CACATATCTGAGAGGAATATTCCCAGAATGCGCTTATGGA
ACAAGATATCTAGATGGTAATATAATATTTATTTTAAAGC
TTTATTTTAAAATGGTATTTTTATTTTTGCTTGCTCTAAA
ACTATAATTTTTGACTTAGAAATTTTATTTTAATAGAAGC
TTTATTAATACAATTAATATACCTGACAGTTCACTTGTTT
AAAAGTGTACATTTCAACGATTTTTAATAAATTCCCAGAG
TTGTACAACGATCACCACAGTCAATTTTAGAACATTTCTT
CATCCCAAAAAGAAACTCCATACTCATTACGCCACTATAC
ACTTCCCCTCAACCTTCCCAGTCCTAGGCAATCACACACT
TTCTGTCTGTACAGATTTACTTATTCTGGATGTTTCATAT
AAATGAAATAATATAAAATGTGGTCCTGTCCAGGCACAGT
GACTCACGCCTGTAATCCCAGCACTTTGGGAGGCTGAGGC
GGGCGGATCACAAAGTCAAGAGATAGAGACCATCCTGGCC
AACATGGTGAAACCCGTGTCTACTAAAAATACAAAAATTA
GCCAGGCATGGTAGTACATGCCTATAGTCCCAGCTACTTG
GGAGGCTGAGCAGGAGAACTGCTTGAACCCGGGAGGTGGA
GGTTGCAGTGAGCCAAGATTGAGCCACTGCACTCCAGCCT
GGTGACACAGCAAGACTACGTCTCAAAAAAAAAAAACAAA
ATTGGTCCTTTGTGACTGGCTTTCAACTAGCATGTTTTCA
GGGTTCCTCTATATTGTAACATGGATAAGTGCTTCATCCC
TTTTTGTTGCTGAATAATGTTCTATTGTATGGCTGTACCA
CATTTTACTTATCCCTTTACCAATTGATGAACATTTGGGT
TCTCTTTTTGGCTATTATGAATAATGCCACATTGATGTAC
ATGTTTTTGTTTGGATACCTAAATGGTTTTAAAATATATA
TATTCAATACCTTTAGAAGCACTTAATCATAAAATTTTTC
CTTAGTTTCTCAAATATAATTTTACCTGAAATTATGCTTA
TAATGATGAAAGAAATCGATAGAAAACATTCTGTTATTTA
TAACTTTATATAGTAGTAGTGTATGTTCTTGTGCTATTTT
AAGGAAGTAAAAATACAGCCAGGGCCAGGCGTGGAAGCTC
ATGTCTGTAATCCCAGCACTTTGGGAGGCTGAGGCAGGAG
GATCACTTAAGGCCAGGAGTTCAAGATGAGCCTGGTCAAC
ATAAGGAGACTCCATCTCTTTTTTTTAAATTAAAATAATA
AAAATAATAATAATACAGTCAGTTTATACTACAATAACTT
ATTTCTCAGTACATTATACATGCATAATATTATACACCAG
TTATGTGCTGGGCAATATGGTAAGCACTATGTTATGTACG
ATGTCTTGCTAATTCATGTAACAGTCCTGCAAATACCTGT
TTTTCAAATAAGGAACTTGAGGATATGAGATACTCTCAGT
GTTTTCCACTGTGTTACATGTTGCTTCTTTGCAGGCCTCT
TTGTTTTTGATAGCCAGTTAACTTCTTGGCCTTTACAAGT
ATTTAATTGGGATAAGATTCTAAGATTCTTGTATAACAAT
GGCATGGAAGCAACATATCTAATTTTATGGATTCCATAAA
TTTTTTATGAAATGTTTTTGTACCCATCAACTTGCATCCT
AATTATTATGCTGGCATTTTCTAATAAATATTAAAAGACT
ACTTTCATATAACCTTTCTTCCTTTAATTACATTGATAAT
ATTAATCATCTGGGTATTAATTATTGCTATTAATAATTTA
CCTGTGCTGGGCATGGCGGCTTAGGCTTGTAGTCCCAGCA
CTTTTGGAGGTCGAGGCAGGCGGGTCACCTGAGGTCAGGA
GTTTGAGACTAGCCTGGCCAACATGAGAAAATCCTGTCTC
TACCAAAAAATACAAAAATTAGCCGGTCATGGTGGCACGC
CTGAAGTCCCAGCTACTGGGGAGGCTGAGGTGGGAGAAAG
GCTTGACTTGGGAGGCAGAAGTTCCAGTGAGCTGAGATCA
TGCCACTGCACTCCATCCTGGGTGATGGAGTGAGACCCTG
TCTCAAAATAATAATAATTGTAATTATAATGTACCTGTAA
TACACAGCTGAATAAAATAAACTTCATTTAAAATTTCTAG
TTGTTTACTTTTCTTAAGTAACTCTATATTTCATCTTTTT
GTGTTTAGATCTTTGTGTCAAAATACTGAGAGAAGATAAA
AATTGCCCGGGATCTACACAGTTAGTGAAATGGCAAGTAA
AAGAATACCTAAAGAGAGAAAATTATTTTTTCTTATATTA
CTTTTTTTTGTACCTTGGATACCTTTTGGTGTTTAACCAA
ATTTTAGTGAATCACCCTTTAATGCTAGATAGCATTTTTG
TAGGTCATTAAGTTTTCGACTGACGTTTTCCTCTCATTGA
AGTCTGGGTATTTAGAAAAATAAATTTTAAAAATAAATGT
TCCTTTATTTTATGCCCCATGCAAGCAGGCTTTATTTATT
TTATTATTGTTCCCCACAAATAGCTATCAGACATTTTGTA
TTTTCCCTTCCATCCCTGTCCATCATTTTACATTTCTGCA
ACATTGTTTTTTATGTTTTGTCTTGTTTAAAGCTAGTTAA
TAAGAAGGGAGCTTTAATAAAACATTTTTGTATTATTTAA
TAATGAGATAATATGGAAATTTATGAAAATAACTCTTTTC
TGGAAATGCATTCAGTCTAAAAATGAATCCTTGATTTTTT
TTTTTTTTAGGATGCTAGGATGTTATGATGCTTTACAGAA
AAAATATGTAAGTCTTGCAATCTCTCTATCCTTTTTTTCT
ATAGTTTGTGATCTACAAATCTAACTGGAATCATCATGTA
GTAAAACATTCATTTGAACTAACTTGAGTGTAAGTCAGTC
TGAGTTACTGAAAAGCCTAAACATTTGAATATTTTAAAGA
CTAATCATCAAGTCATTTAAAGCTAATGGAATTGATACTA
AACAAACTTTTCCAAGCTAGTTTTTTAAACACTTATTTGT
ATTAATAACACATGTTAACTTATAAAAAATTAATGAATTA
AAGAGTCTTTTCAAATAGTTTATTCATTAGTTTCACATGC
CCTCTACAAACTTGTTTATAGTAATAATTTAATAAATTAT
TTCCTTATTAGGGTTCAAAAATAAATTTCCACATAATCTA
GGTTAAATTGTCACAAATTCTGAATTAGCAAAATTAAGAA
GGTTTTAAGATGGATCGTAAGCCTTTTTGCATACTTAGTA
TAATTTAGTATCAACATGTATAATGAAGTCCAGCACTAGG
CTAATTGTGAAGAAGATGAATTTTTATTCATGGTTCCTAA
CCTTCCCCATTAAGGTGTAGTAAGTATTGAGCGCCTGTTA
TGTGCTAGGCATTTCTTCTAGGTAGGAACTGGTTAAGCTA
ACAGTGATCAACAAAACAAAGAGAGTCCCTTGTATAGTAG
GAAAACAAGTAGTTAATAAAACAAATCATATACTTTTCAA
TAATGTTAAATGCCATTAAAGTTTTTAGCAAAAGTATGTG
GTAAATGGAAAGGTAAGGTAACTTTAGATGGGATGGTCAT
AGGAGCTTCTCTGAGGAAGTGACATTTAAGAGACCTGAAT
GAGAAGAAACCAGCTAGGCACTGATTTTAGGAGAGAATAT
TCCCAGCAGAGCAGCAAATGCAAAGAATTGGAAGGAAGTT
TAGAGAGTTCCAGGAACAAAAAGAAGGCCAATATGACTGA
GGGCAATTGTGCAGTGGGGGTGAATAACATGAGATGAGCC
TGGGCAGATAAGCAGGGCCAGAGCACTCAGTGGATTTTAT
TTTAGGTGCAAAGAAAAGCCATTCGAAGGTTATATGTAGA
AATGTAATATTTGATTTACATTTAAAAATTGTTTTAGACC
AGACACAGTGGCTCACGCCTGTACTCCCAGCACCTTGGGA
AGCCAAGGCAGGTGGATCACCTGAGGTCAGGAGTTTGAGA
CCAGTCTGGCCAACATGTTGAAACCTTGTCTCTACTAAAA
GTACAAAAATGAGCTAGGCATGGTGGCATGCCTGTAATCC
CAGCTATTCAGGAGGCTGAGGCAGGGGAATCACTTGAACC
TGGGAGGTGGAGGTTGCAGTAAGCTGAGATCATGCCACTG
TACTCCAGCCTGAGGGACAGAGTGATACTCTGTCTTAAAA
AAAAAAAAAAAAGTTTTAAATCACTTTGCCCACAACTTAG
AGAATCTGCTGTAGAAGGAGAATAAGATTGGGAGTAAGGA
GAATAGCACCTAGGCCATTACTGTAGTACTGGTGAGAGAT
AATGGTTGCTTAGACCAGGATAGCAGAGAGAGGAGATTCA
GAATAGATTTGGCAGTAGAACTGATTGGATTTGTTGATGG
ACTGGCTGTGTAATATAAGGAAAAGATCAGAATCAAGGAT
GACTCTTAGATTTTTGGCAGATCATTTGATTAAATTATTT
TCTATGATTTTCTTTTCCTATGGTCTCCAAAACTTCCTCC
CTGGGACCCTGAACTCTCGGCTGTTTCTTTTTTCAAAATC
AGTTCTCATTGTTTTTGGTATAACACATATATTGTGTTAT
TTCACAATATATATTTTTTTCCTTGTAACCGGCAGTAATG
TCCTTTTTGCTTACATCAATGAAATAAAGTGCTGACATGA
ATTTCAATCATCAGTGATTTTACTAGCAACAGATATTTCA
GGGGATAGGGAAGCATATCTAAGGTACTGCATTATAGGCA
TTGATCTTATGCAGTCAAGATCTGCAATGATTATTTGTTA
TTAGGAATACATGTTGAAATAGGACAAAGAATTCTTATGA
TTCATAATGAAAAAATATTTTGTAGACTACAAGTAAATTT
TTGTTCTTTGTTGTATTTCAGCTAAGGATGGTTGTTCTAG
CTGTAAGTATTTTTAAATTGTGTGTTCTTTTTAAAATGCT
GCCAACTTTGGCCTTGCTTAATTAAATAACACTAAAACTA
TCAATTGATTATGTCACATTATTGGAATAACTAATCTATT
CAATGGAATGAAAAAGTAACATTTTGGGTGGTCATTTTTA
TTTGTTTGTTTTGCTGAGTTCACATGAAGTTTAGTCTAAA
TGTCTTAATTTTGCTCTTGAATACTTAGCCTTAGATAACT
CAATTGTAAATTGTTTTTGAATAGGTATACACAAACCCAG
AAGATCCTCAGGTAAGTGTGCTTGAGTTACTAATGAAACA
TAATGCCTCTAATATCTAAAAATAACATAAAACATAATAT
AAGAATATCTTATGCTTTTAATTATGCTTTAATCAATATA
CTTTCATATATATTTTCACATTTGAACTTCATAAAACTCT
TCTGAGGTAAGGCAGGGCTTGGATTGTTACCTTTAAACAG
ATTAACATGACAGAGATTATGTGACTGATCTTAGGCCACA
AAGCTTACAAACTGTTAGAAATGACTTAAATCTCCTGATG
TCTAATTCTTTACAGTATTTTTTATATTATATTTTAGAAT
TATGAAAGGGCTTGAGTTTTAGGAAAGTAAGAAAGTCATC
TTTAAACTTAGAATATTCATCCCAATTCAGTCATGGCTAC
CTATTTATCTCACAATTAAAGGAGAGAAAGCAGAATATGA
AAGGGAAAACCGGAAGATAAGAAACAAGGGGGAAAGATCT
ACTGAGTGCTTACTCTGTATTAGGCTCTGTTCTTTGGGGC
TTTATGTGCATTATCTCATTTATTCATCCCAGCTTTCATG
AGGTAACCACTATTAGCATCTCCACTCTACAAATTAGGAA
ATCTAGGTACAAGGGGTTTCTTGCCTAAGGTCATAGTGGC
AGAAGAGGCAGAACCAGGTTTTGAACCTAGGAATGCCAGT
TCACGATTTGGGTGTTTACCCATTAGGCTATAGTTGTTAT
AATGTTTCATTCAGTCAAGGAGAGGTAGATTTAAACTGGT
GTTAAAAATAGATGCTTAAAAACATCACTATGTAAGCAAT
GAAATATAAAGAAAGCAATAAAAGTTTTCACGCTTCAGGA
GGGCTGAGAATGTGTCTGTTCTTTGATACTCACACCTGCA
ATTAATGCTTAATATGTGTCCATGCTGACAAAGCAGATCA
TTTGGGTAAAGACTGTGAATTAATAGATTGTTCAGAAAAC
GAATTGATTGTTCAGAAAATGTTCATTTATTTTCTTTTTT
TTTTTTTTCTTTTTTTTTTTTCTGAGACGGAGTCTCGCTC
TGTCGCCCAGGCTGGAGTGCAGTGGCCGGATCTCAGCTCA
CTGCAAGCTCCGCCTCCCGGGTTCCTGCCATTCTCCTGCC
TCAGCCTCCCGAGTAGCTGGGACTACAGGCGCCCGCCACC
TCGCCCGGCTAGATTTTTGTATTTTTTAGTAGAGACGGGG
TTTCACTGTGTTAGCCAGGATGGTCTTGATCTCCTGACTT
CGTGATCCACCCGTCTCGGCCTCCCAAAGTACTGGGATTA
CAGGCTTGAGCCACCGCGCCCGGCCCATTTATTTTCATAT
GTTTTATAATTGTGCATTTTTTCTATCAGTAAATTAGCAA
CCTTGTTGATACAATAACAACATTTATTGAATGTTTACTA
TATGTCAGGTACTTTATAAAGTACCCTGTATAAATTATCC
CATTTGTGAATATTTATTCACAACTACCAATGAGATATGT
ACTATCTTTAATCCCTTTTTTAGCTGAGGAAACTAAAACT
GAAACTAAGGCTTAAGTGGCATGCCTGTGGTTACAGTATA
GCAAAGATTTAAGCCCTGTGTTAGCCACTCTGCTGAGGTA
TGTTGCCTCCGTTATCTGCCTGCTAAGGAGTTCCTTCCAT
GTGGTATAAATAACATACATTAAAATGAGTTGGGAAATAA
ATGTCTCTCCAAGACTGAAGCCCCATACCCAAACCATGAA
CACTGAACATGAGGAATCAAAAGCTTCAATGGACCTATAG
GGATTAATATGGCAGAAAAAAAGTATTGACTAAATGTTGA
GTCATACAAAACAGAATATAGCTATTTAGCAGCTAGTACT
GAATATCAGAAACATAACTGCAATATTTTCTATTTAAGAC
AATTTCAGAATGTTACCAATTCAAATTCAAATATACCAAT
AATGGACCACTCATGGACTTCATAAGGTATTGTTCTGTAG
TTTTCTTTTTGTATTACAGATTACCACTTATTCATATTAA
TGCTATATCGCTAAACTTCAGGATTCATTCTGAAACTGCA
GGGTCATCCCCAATTAACTATCAAGATGTGGCTATGCAAA
ATGGAGTGGTGACTTGGAGTAGCTTCAAGCCAGGATTCTG
TGGTTAATTATAAGCAATTTTAATTGTGGAAAGAGAACTT
AGGTGATTAGAAACATAGAAATACAACTTTAAAACATCAT
TTGCTTTCTTTAAACACTTTATATAAAATGCATTTAAGTA
AAATTAAGTTATTGATTTCTAGCAATGATACTAATATTAA
AATTTTATAATAGTGACATTAAAACACATGGTAACTTTCA
AGTTAACAGCTTAATGCTATAATAGAAATAAGAATCTCAA
ATAGTTAAAATGTAAAGTTATGATACTAGAAGCCACAGGT
TTCATAAAAGAAGTTAATATGTGATTCTCTTCTAGTAAAA
ACCAAAGCAATGAATCTAGCATGTCATCTACCGACACCAA
GAAAGCAAGCATTCTCCTGATTCGCAAGATTTATATCCTA
ATGCAAAATCTGGGGCCTTTACCTAATGATGTTTGTTTGA
CCATGAAACTTTTTTACTACGATGAAGGTACTATTTGCAA
TACATCCTGTTTCAGTTGGTACCTATGTTTTATTATTATT
GAAACAATTGGTTTCCATTCCAAATATTTTTAGCACCTAA
GTTTTTTGAAATTATAAAATTTACATTTAATATCACTATT
CAAAAAGAAAGATTTGCAAAATTAAGCTTTAAAATAGATG
CTTCTCTAGTGATAGGAACAAATCCATGTGAAGTATAACC
TCACTCAATTAAATCAATTTAACAATGAGTTAACAGTTTT
CACTTATCAGATTGGTAAAATGTGTTAATCCATTATTGAT
AAGGATGTGAGGAAACAGGAACTTTTTTCTTTTTTGGAGA
CTGAGTCTTGCTCTGTCTCCCAGGCTGGAGTGCAGTGGCA
CAATCTCAGCTCACTGCAGCCTCCACCTCCTGGGTTCAAG
CGATTCTCCTGCCTCAACTTCCTGAGTAGCTGGGACTACA
GGCATTCGCCACCATGTCTGGCTAACTTTTGTATTTTTAG
TAGAGATGGGGTTTCACCGTATTGGCCAGGCTAGTCTTGA
ACTCCTGATCTCAAGTGATTCACCCACTTTGGCTTCCCAA
AGAACTGGGATAATGGGCATAAACCACCGCACCCGGCCAA
GCACGCACTTTTATACACTTGAGGGACTGTATACAGGTTC
TACATTTTTAGAGGACAATTTGGCAGTATCAAAATTTTAA
ATCTTTAATCCAGAAATTCTATAGTGAGAAAATTATATTG
AAAATATAATTGTGCAAATATGCAAAGTTATATAAGGATT
TTGGTTATAGCATTGGCTAAAATAGGAACAAAGTGGAAAC
AACTTGAGTGTCCTTCATTGGGGACTGAGTAAATAAATTA
TAGTCCATCTGCATAATAGAATACTACACAAGCTGTTAAA
AAGAAGGTGCTGATAAATTACATTATCCAAGATATATTAT
TAAGTTAAAACCAGCTAGATATGGAACAGTATGATCTCAT
TTGTGGTTTTTTTTTTTTTTTTGAGACGGAGTCTGGCTCT
GTCTCCCAGGCTGGAGTGCAGTGGCCGGATCTCAGCTTAC
TGCAAGCTCCGCCTCCCGGGTTTACGCCATTCTCCTGCCT
CAGCCTCCGGAGTAGCTGGGACTACAGGCGCCCGCCACCT
CGCCCGGCTAGTTTTTTGTATTTTTAGTAGAGACGGGGTT
TCACCGTGTTAGGCAGGATGGTCTCGATCTCCTGACCTCG
TGATCCGCCCGTCTCGGCCTCCCAAAGTGCTGGGATTACA
GGCTTGAGCCACCGCGCCCGGCCCTCATTTGTGTTTTTTA
AGGAATTTTATATATATTTCCTAAAACCTATGTAAATATG
AAATATCTTTTATTATATGCATGTCTTCTAGAAGAACATA
AAGCAACAAAAATAACAACTAACATTTATTGAGTATTTAC
TATGTGCCAGTTCTGTTCTCAACATTTTACAGCACTTTAT
TTTATTCCCACAATGACCCTGTGAAGTAGGTACTATTATT
TTCACTATTTGACAGATGAGAAAATCAAATCAAAGATGAA
AAAAATTCACTCAAGGTCACAGACAGTCAAGTGAAGAAAA
CAAAGCTTACCTTTAGGGAATAAAATGGGGACTTGGACAT
AGTAGGAGAGTGATTCTTTTTTTTTTTTTTTTTTTTTGAG
GCGGAGTCTCGCTCTGTCGCCGGGACTGGAGTGCAGTGGC
CGGATCTCAGCTCACTGCAAGCTCCGCTTCCCGGGTTCAT
GCCATTCTCCTACCTCAGCCTCCGGAGTAGCTGGGACTAC
AGGCACCCGCCACCTCGCCCGGCTAGTTTTTTTTGTATTT
TTAGTAGAGGCGGGGTTTCACCGTGTTAGCCAGGATGGTC
TCGATCTCCTGACCTCGTGATCCGCCCGTCTCGGCCTCCC
AAAGTGCTGGGATTACAGGCTTGAGCCACCGCGCCCGGCG
AGAGTGATTCTTATGTTTTGCATTATGCCCTTATATACTA
TTTGAAATACCCGCAATCTGCATGTGTTTTTATAATAATA
ATAACATTTTCTTTAATTTCATGAACAGCACAGTTTACAC
TTACTTTTTTGCAGTTACACCCCCAGATTACCAGCCTCCT
GGTTTTAAGGATGGTGATTGTGAAGGAGTTATATTTGAAG
GGGAGCCTATGTATTTAAATGTGGGAGAAGTCTCAACACC
TTTTCACATCTTCAAAGTAAAAGTGACCACTGAGAGAGAA
CGAATGGAAAATATTGATTCAACTATACTATCACCAAAAC
AAATAAAAACACCATTTCAAAAAATCCTGAGGGACAAAGA
TGTAGAAGATGAACAGGAGCATTATACAAGTGTAAGTGTA
TTTCAAGAGTTATAAACAACAATAATAACAAATGTTCTAC
TCAATTCTGAAGATTTTTTATAGCTCCCATTAACATTTGT
GTAAATTCTGTATTATAATCATGAACTCAAGGTTGGAAGG
GTCCTTAAAGTCTAGGCCTATGGTTTTAAAACTTTTTATT
TAGTCCAAACATTATACTAGAACTTAAAAGCACAACTATT
CTGGTTGAAGCAGGGTATGTTCCTGAAGGCTCTGCTACTC
TATATGTCACTTACCTTCATAGTGGACTCTGAGGAAACCC
CTCGGACTCTAGGGCATAATTTGAAAAGCATTGCACTAGT
CCAACCCCTGGCTAATGATGGAATCTTTTCTACGGCATCC
CTATTAAGTGTTCAGGTAGCCTGTGCTTGAATTTCTCTAG
GTCCTGGAAAGTAACTGTTCTGAAGCAGCCTGGAAGTTCC
TGGAAGTCAGGAAGTATCTTATTCAACTTTTTAATCATCC
TGTGCCTAGCACTTGGATTTGTAGTTAGTGCATCCTAAGT
ATTAGTCGAGTGAATGGATGAATAGAAGTATAAAAGAGTT
TTTTTGTTGCCTTACTTCCAGCAAATGTGAAAGTCATTAT
TGCTTTAATCTTTCAGGGATTAACATTATATCCTTTAATC
TCACTTCTCTTGTTTTCTCTGTCTCAATTTATTCTAAATT
ATGACTACAATACTTATGTACAGAGATTCACTATTCTGAT
TAGGCTCTCTGACCACATCTTTACACATGGAAAATTCAAT
CAATTTTCAACCAATTCAGTCAAAGAAAAAAAACTTTTTT
CTAAGACCTAAATCCCAGTCTTGCTTTATAACAAATATGG
CTGAGGTAGCATTCTTGAAAATATTTAATCTCTTTCACAT
GTATCACAAAGGGAACAATAATTGTAATGTAGACATTAAA
CCTGTTGCTATTTTTACCATAACATGACTGAGCTTATCCT
TCAATAACTCTCTGAAGAGTTTTTATTGTGTGTATATATA
TATATTATTTTATTTTATTTAATTTATTTATTTATTTTTT
GAGACAGAGTTTCGCTCTTGTTGCCCAGGCTGGAGTGCAA
TGGCACGATCTCAGCTCACAGCAACCTCCACCTCCCTGGT
TCAAGCGATTCTCCTGCCTCAGCTTCCTGAGTAGCTGGGA
TTACAGACATGCACCACCATGCCCGGCTAATTTTGTATTT
TTAGTAGAGACAGGGTTTCTCCATGTTGGTTAGGCTGGTC
TCAAATTCCCAACCTCAGGTGATCCGCCCATCTCTGCCTC
CCAAAATGCTGGGATTACAGGCATGAGCCACCACTCCTGA
CCGAAAGTTGTATATTTTTATCATTTGTCCTTAAAGCAAC
CCTGCAAAATAAAGAAAAATAGTATTTTATACTTTATTTG
GATTAATAAATTGCCTTTTGATAGTAATTCTAGGAACACT
TTTATTTCTAGTAAGTATAAGGTAGTTGTAGGTTTTTGGG
GTTTTTTGGTTTGTTTTGTTTTGTTTTTTGAGACAGAGTC
TTGCTCTGTTGCCCAGACTGGAGTGCAGTGGCAGATCTTG
GCTCACTGCAACCGCTAGCCTTCTGGGTTCAAGGTATTCT
CCTGCCTTAGCCTCCTGAGTAGCTGGGATTACAAGCATGT
GCCACCATGCCGGGCTAATTTTTGTATTTTTAGTAGAGAC
GGGATTTCACTATGTTAGCCAGCCTGGTCTCCAACTCCTG
ACCTCAAGTGATCTGCCCACCTCAGCCTTCCAAAGTGCTG
GGATTACAGGTGTATGCCATTGCGCCCAGCCTGGGTTTTT
GTTTGTTTGTTTTTGAGACAGGGTCTCGATCTGTCTCCCA
GGCTGGAGTGCAGTGGGATGATCACAGCTACTGCAGTCTC
AAACTTCTGGGCTCAACCGATCCTCTCACCTCAGCCTCTT
GTGTAGCTGGGACCACAGAAACATGCCACCACACCTGGCT
AATTTTTTAAATTTTTTCATAGAGATGAGGTCTCATCATA
TTGCCCAGGCTAATCTGGAACTACTAGTCTCAAGCAATCC
TCCCTCCATGGCCTTCCAAAGTGCTAGGAATACAAGCATG
AGCCACCATGCCCAGCCAGTAGTTTTATATTGTATTTAGC
CTTCACATGAAACAAATTTGTTCATAAATGCTTTCTGCTC
ACTTGTTTTAATGCCTTCTTGAAATGTGTCCATTTTTTTC
TTCACATAATTATATAGGATGATTTGGACATGGAAACTAA
AATGGAAGAACAGGAAAAAAACCCTGCATCTTCTGAACTT
GGAGGTAAGAAGTTAATGAAAATGTACATTAACTCACTTC
CAACTCAATTTTATACCCGTTTAATTTTTTTTTCTTTTTT
CTTTCTTATTTTTTTTTTTTTAACAGAACCAAGTTTAGTT
TGTGAGGAAGATGAAATTATGAGGTCTAAAGAAAGTCCAG
ATCTTTCCATTTCTCATTCTCAGGTATAAACTTGATAGTT
CCATCTCACTTTTGTTTTGTTCAAAGGACAGTTGCTTATA
TGCTATTTTTTTATTTTTCAGATTTTCTTATTCCAGGTCT
TTTAGATTAAATTCAATATTTAGAATGCTTATTATTAACT
AACAACTAAATCTGGCAATTATATGTTGATGAATTTTGGG
TATATTACTGGTGAATTTGTTTAGTAATAAACCTAAATAC
TATTGGTAGAATCTGAGAATTTCAGAGCTAGATAGAATCT
TATGCAGTTATTTATTCTGCCCTGCTTCATATTTATAAAT
GGAATATATAATACATTTGTGTTGCCTTGGAGCATACATG
TTTTATTTTCCTTTTCAAATACAGTAAAATCCTGAAATAA
GAGATGTAGGTTATATGAACTTAGAAATAACATGATTGAT
GATTGATTGTCTACCTTCCTCTGCCCAGCCCATTTCTCAA
ATGAGTAGACTAAATTTCTGGTCTTCTGGAAGGGTGATGC
CTGGTGATTATTTGGTACTTTCTCTGTTCAGTGGTTGGCC
AATTATGTAGTGTCAGTTTCACTATCTTTACTTTTGTGCT
TTTTGTACAGTATGAACCAACTCAAAATTATTGGTTTTAA
CTTAACAAGACCCTAAATTTTATGTGGTTAAATTTTTGGA
CTCCATTTATTGTGTTATGAAAAGGTTCTATTGGCCGGGC
GCGGTGGCTCAAGCCTGTAATCCCAGCACTTTGGGAGGCC
GAGACGGGTGGATCACGAGGTGAGGAGATCGAGACCATCC
TGGTCTACACGGTGAAACCCCGTCTCTGCTAAAAAATACA
AAAAAAAACTAGCTGGGCGAGATGGCGGGCGCATGTAGTC
CCAGCTACTCGGGAGGCTGAGGCAGGAGAATGGCGTAAAC
CGGGAGGCGGAGCTTGCAGTGAGCCGAGATCGCGCCACTG
CACTCCAGCCTGGGCGACAGAGTGAGACTCCGTCTCAAAA
AAAAAAAAAAAAGAAAAGGTTTTATTATACTAAGTTATAT
TTTTTGTAATTCTTTTCTTTTTTAGGTTGAACAGTTAGTT
AACAAAACATCTGAACTTGATATGTCTGAAAGCAAAACAA
GAAGTGGAAAAGTCTTTCAGAATAAAATGGTAAATATCTC
TTTAGGTTTGTTTTCCATTCTAACCTTGTAACTCCCCCAT
ATGTGAGTTTATTTTAATATTCATTTATTAGACCAATATT
TACTAAGTACCTATTATGTGTCAGGTATTTTACTAGGTGC
TTAGGATATAACCTGAATAACACATACTTCTTGGTCTTAG
CTAAAGTTTAGTAACTGGAAATAAACAAGCAATGATATAG
AGCCGTTATAGAAGTCTGAACAGGCTACGTAGGCACAAAG
AAAGGAATGGTTAATTTTACTGAAGGTATATTAAAGAGAG
GGACCCAGGAAAGGTTTTGGGAAGAAATGATACTATCATC
CAGACTTCCAGAGAAATGTCCTAGAATGCCAGAATGTTCC
CATGCTTGATCTTTTTTTTTCTTTTTAAATTTCATTTAAT
TTAAGTTCTAAGATACATGTGCAGGACGTGCAGGTTTGTT
ACATAGGTAAACGTGTGCCATAGTGGTTTGCTGCACCTAT
CAATCTGTTACCTAGGTATTAAGCCCCACACTCTTTAGCT
ATTTATTCTAATGCTCTCCCTCCCTCCAACCCCCGACAGG
CCCCAGTGTGTATTTTTCCCCTCTTTGTGTCTATGTGTTC
TCATGGTTTAGATACTATTTATTTATTTATTTATTTATTT
ATTTATTTATTTATTTATTTTTGAGACGGAGTCTCGCTCT
GACGCCCCAGGCTGGAGTGCAGTGGCTAGATCTCAGCTCA
CTGCAAGCTCCGCCTCCCGGGTTTACGTCATTCTCCTGCC
TCAGCCTCCCGAGTAGCTGGGACTACAAGCGCCCACCACC
TCGCCCAGCTAGATTTTTGTATTTTTTAGTAGAGACGAGG
TTTCACCGTGTTAGCCAGGATGGTCTTGATCTCCTGACCT
CGAGATCCGCCTGTCTCGGCCTCCCAAAGTGCTGGGATTA
CAGGCTTGAGCCACCGCACCCGGCGTTAGCTACCATTTAT
AAGCGAGAACATGTGGTGTTTGGTTTTCTGTTCTTGTGTT
AGTTTGCTGAGGATAATGACTTCCAGCTCCATCCGTCTCC
CTGCAAAGGACATGATTTCATTTCTTGTTATGGCTGCGTA
TTTTCTTTATCCAGTCTGTCACTGATGGGCATGTGGGTTG
AGTCTGTTTTTGCTATTGTGAATAGTGGTGCAATGAACAT
ACAGGTGCATGTGTCTTTGTAATAGAATGATTTATATTCC
TCTGGGTATATACCTAGTAAAGGGATTACTGGGTCAAATG
GTGTTTCTGGTTCCAGGTCTTTGAAGAATCACCACACTGT
CTTCCACAATGGTTGAACTAATTTACATTCCAACCAACAG
CATAAAAGTGTTCCTATTTCTCTGTAGCCTTGCCAGCATC
TGTTGTTTCTTAACTTTTTAATAATCACCATTCTGACTGG
CATAAGATGGTATCTCATTATGGTTTTGATTTGTATTTCT
CTAATGATCAGTGATGTTGAGTGTTTTTCATGTTTGTTGG
CCACATAAATGTCTTCTTTTGAGAAGTGTCTGTTCATGCC
CTTTACCCACTTTTTAATGGGGCTGTTTGTTTTTTTCCTG
TAAATTTGTTTAAGTTCCTTGTAGATTCTGGATATTAGGC
GTTTGTCAGATGGATAGATTGTGGAAATTTTCTTCCATTC
TGTAGGTTCTCTGTTCACTCTGAAAAATATGGAATGCTTC
ATGAATTTGCATGTCATCCTTGTGCAAGGGACAGGCTAAT
CTTCTCTATATCGTTCTAATTTTAGTATATGTGTTGCTGA
AGTGAGCACCATGCTCAATCTTATAAATTGATTTTCTTGT
TAATAAGCCACTGCAAAACAATATTTTGTATATACCTTGC
ATAAAATGAATCTCATATTCTTAAGGGAAAAAAATTACTG
CTTTATTTTAGCTTTTGGTATGAATTATACTAAATCAAAA
TTCATATTTGATTTTAGACCTTTAAATTACTCTCAAAGGT
TCATTGGGGTGAAGAAAAAGCATTCTGTAAAACACATAAA
ATATCCAAAGTTTAGGAAATAAATAGCTCACTGTGTTAGT
GGTGTGCTAGAACATTTCTTCCCAACTCCTCACTCAGAGA
TATCATGTTGGTAGCTTAAATTGGACATGTTGGTAGCATT
CACAGCACAGAAATCAGCAAATGCCTCAGGGTTTGTTTCT
CTCCTAGAGCTGGTTATGAAACATTTATCAGAACACTACT
CATTATAGTGCCATTTTTAAGTGTCTTCCTCCACCCCTAT
TCTCAATGGGAAGTTAGAACTGGCAGAAGGCAGCATTCAA
ATGAGTATGCTCATGAAAGCAAGAGATAAAGGAATGTCAA
GATTTACTACTTCCAGAAGCAAAACGTTCATCCTATCCAG
TTTATATGTGGGATGAATAACCTTTACTAGGATATAGGGA
TAGAGACCAGCGTCTTAAAAATTATTAAGCAAGATCTCCT
TGTAATGTAACATTAAGATGCTTTGGGGACATAAATTTAT
TTCTGAAATTGCACATGTTTTGGGATATGAACTCTGAGCC
AGTGTACTCCTGATTTTGAGAATTATTACTGAATTGTGGT
TAGAAAAGGACAAGAAATGAAAATATTCATTATTATATAT
ACTAAGGAATTATCATGAGAAAGGTCATTTCAAGCATCAG
AAAAGAAGTCTGTCCTTTTAGAGAATAGTTATATGACACC
TAATCATTAGTCATTTTCTAATATTCATTTTAATAACTAT
ATATACAGCATTATTCACAATAGCCAAAAGATGGAAAAAA
CCTAAATATACATCAACAGATGAATGGATAAAAAAATGTG
GTATATTCATACAATTGAATATCAGCCATAAAAAAAAATG
AAGTGCCAATACATGCTACAACTTAGATGAACCTTGAAAA
CATGCTAATTAAAGGAAGTTACTCACAAAAGTCCACATAT
TATTCCATTCATTTGAAAGTCAGAACAGAGAAAGCTATTG
AGACAGTCTTTTTTTTTTTTTTTTTGAGACGGAGTCTCGC
TCTGCCGCCCAGGCTGGAGTGCAGTGGCCGGATCTCAGCT
CACTGCAAGCTCCGACTCCCGGGTTCATGCCATTCTCCTG
CCTCAGCCTCCCGAGTAGCTGGGACTACAGGCGCCTGCCA
CGTCGCCCGGCTAGTTTTTTGTATTTTTAGTAGAGACGGG
GTTTCGCCATGTTAGCCAGGATGGTCTCGATCTCCTGACC
TCGAGATCCGCCCGTCTCGGCCTCCCAAAGTGCTGGGATT
ACAGGCTTGAGCCACCGCGCCCGGCCAGAGACAGTCTTAA
GGCTGGTGGGAGGATGGCAGAATAAGAGAGTGATAGCTAA
GGGATATGGAGTTTGTCTTTAGGGTGATGAAAGTGATCTA
AAATTGATTGTGGTGATGGTTGTACAACTCTGAATGTACT
GAAAATCATTGAATTGTACACTTATAAATGGGTGAATCAT
ATAGTATCTAAATTATATCTCAATAAAGCTGTTTTTTAAA
AAAAAATTATATATCCAGTTGGGCACTGTGGCTCATTCCT
GTAATCCCAGCACTTTGGCAGGCTGAGGCAGGAGGATCGC
TGGAGGCCAGAAGTTTCAGGCTGCAGTGAGCCATGATGGT
GCCACTGCATTCCAGCCTGGGTGACAGAGGGATACCCTGT
CCCTAAAAACTAAATAAATAAATACATAAATATCGCATAT
TGTTGCATAAAATTGAAAAATCAAGTGTTGGCTGTTCTTT
GAGAAATAACCAATTAGAAATTATTCTATCTTTGTGGAGG
CAAATGGAAATCAACCAGTGAAATCTTCCAAAGAAAATCG
GAAGAGAAGTCAACATGAATCTGGGAGAACAGTAAGTCTT
ATGATAATGTATAGTTTGAATACAATGGCAAGTATCAGAA
TATCATTACTACAGGTTAAATTTAAAATGATGAATTTGAT
CTCTCTCAATGTGCCTGAGAGCTCTGATATTCAAATTTTG
TTTAAATATATTTTGTTGTAAAAATCGAGGTGATTTTGAA
ATAAGATGCCCTATGTTGGTTTATTAGTTTTTTCCATGTA
AACATCTCCTGTCTCATTCCATGAATAATTTAAAGTAATA
GGAGGGATTTATAATATAAAATAAAAATCGCTGGGCGCAG
TGGCTCACGCCTGTAATCCCAGCACTTTGGGAGGCTGAGG
TAGGTGGATCACGAGGTCAAGAGATCAAGACCATCCCGGC
CAACATGGTGAAATCCCATCTCTACTAAAAATACAAAAAA
AAAATTAGCGGGGCGTGGTGGCCACCCCTGTAGTCCCAGC
TACTCGGGAGGTTGAGGCAGGAGAATCGCTTGAACCTGGG
AGGCGGAGGTTGCAGTGAGCCAAGATCGCACCACTGCACT
CCAGCCTGGTGACAGACCAAGACTCCGTCTTAAAAAAAAA
AAAAAAATCAGTGCCAGGAAATATATAAGTAGAATGAGAA
AGTGACAATACAAGAATATTAAGGCAATTTTGTTTATATA
GAACTGAAATTGGGCCACAAATTTGATCTGAGCTTTCTAG
AGACCAAAACTAAAGTAGAAGGAGGATAAGTTACTAAATA
CATGTGTTCCCTAAAAATATAGGGTCTCCTCCTAGTACCT
CTGGAGAAAAAAATCTTTTCCTGACTTAAACCCTATAGTT
GTTTCATATTTAGAACCTTATTTTACAAAATCAGATAATG
TATTTGCCATTTCTGAGATAATTATGCATATTTTTCCAAC
CAGATATTTTAGTATTATTAGTAGGTTAGAATTAGACAAC
TGAAAACTTAAGACTACTGTTAAAACTCAAGTGTTAACAT
CCCAAGAGTACAAAAGCAAGACATGATTTAAATCTTACAT
GATTCCAAGGTAGAATGTTTTTCTATCTGTAGTTCATTTT
TAAATCTTTTTCCCTTCTTATTCCTCTGAAATATTTGGCT
ATTTTGAGGACACAATGTTAAATCTATCTTCTCACTACTA
CAGCAACCCTACTGAAGATTATACATTTTGCAAGTACATA
CTTTCAGCAGCCATTGGAAGATGTTAATAATAAATTTTAC
TCTACTTTTAAGAAACCCAGATATAGTTATGCTAGGTATG
CTAGGCATAATTTTTTTTAAAAAGGAGAGAAATCTCAGAT
ACATGAAAAAATCTACAATTAAAGACATTTAAACAGGAAA
GTATCTATTCTTAGTAGTTGTTTTCTTTTGACAGGTCCTC
CATCACTTTGATTTTTCTAGTCAAGAGTCAGTGCCAAAAA
GGAGAAAGTTTAGTGAACCAAAGGAACATATATAAAAATT
ATTTTTCTTCTGCAGGTTTGTGGAGTTCTTCTCAACATTT
AAACTGAAGGACCCTATATTATATTTCCCTAACTCTGAAG
ATGTATATGTAGTTTAAAGCAGTTTGTACACTAAAATTAA
GTTCTTGGCTGGCCGTCATATTGTGGTCCTTAATCTTGAG
ATAAATCCAATAGAACTTTCGAATAAAAGCAAAAGTACAA
ATGTCATAATTGATTCTGTAATAAGTAAAATTTGAAAATT
GATTTTGTTCATTATCTACTTAATATTTCCATTAAATATA
TACTGTTAAGGCCCTCTAAGGTCATTTTTCTAAACAGTAA
TGTTTACTTTGGTATTAAAATTTGGTATGGATTCACTTTT
TACTTACGTTAAAATTATACCATTTAACTGGCTCTTTTGT
CATTGTGCTATTAAAACAATGTTCTTCAATATTTTGATAT
AATGTATTAATATTTTAATATGCAATGTACAATTTAAAAA
TTGGTGCTTTACCTTTACTATACTTTTTTTTACAGGACCG
AAAGACTGATTTTTAAAGTATGGCATTTTTTGCAGCATAA
ATAAAATATTGTTCAGTACGTAGGCCGTTTCATCGCTTCT
AATTTTTATTTAAGTAGCAGGAAATATGGCTCCATTCATT
TGAAAGGCTGGTAGAAGGATGGGGAGATAGGGAATACTAA
TTTTTAGATGATTTTGGTAGCTATTACTTTTGCAAGAAGA
GTTGAGCACACTTTCTAGAATTTTTGAGTGGTAGTATGAA
AAATGCTATGCTTTTAATGAGAAACCTGGGAGCTAGTTCC
AGCCTTGCCTGCTTTCTTTGCTTTAGAAAAAGGAAGACTT
AAAACTTGGTCTGTTTGCTTCTTGTAGTTTCAGCAGCCAT
ATTCCAAAAACATACACTATCCATGGGTTTGCCAGTAATA
AACGCTATAGGGAATGCTGGTAGGTATGCGATGGTAGAAA
TGTATTCATCCTGTTTAAGGTTAACCATATAAACGTACAC
AAACTGACCCAGATCATGTTTTTCTGGAACAGTCAAGTCA
AGGATAAACTGACTGCCAGAAACAACCAGTGTAAAAATAT
TTATTTATTCTTAGCTGTATTGCTTGGATCCCAACACATC
TCACTTAATTGTCCCAGTATATGCTACTACAGCAACACAC
CTGCTACACTGAAATTGACCAACAGAAACCTTTCGAGATT
GGCAGCCTATGTTAGCTCACTCAGCGCCTGGATTGGCTGG
TTTAATGGGTGGGGAGCGCAGCCCTCTTTCCTCTCTTCCA
CCAAGGTTCCTTCATTGGATTGACCAGCTGTCAGGTTGAA
CGCAAACCTGCCTCCTTTTGGTGGTGTTTGTCTGGATCGC
AACAGAATAGCTGGGGGAGAGCCTCCCACCATGAGCTCCG
ATTGGCGGGACTCAACCTTGGTGATTTCTGATTGGCCCAA
TGAAGAAACACCAAGGTAGGTTGCCTAGTGATCCTGAGGA
AGCTGATGTGTTATTCCTTTTCTGCATCGAAGGATCAGGA
AGTTTGTGCTCTCTGCGTGAAAGTTTTTCACCTACTAGGA
CGGGGGTGGGGTGGGAGGAACAGGTGGCCCCCTAAAATAC
AGCACAAGCTACGGCCTGCGTCCAGCCATAACCCAGGAGT
AACATCAGGTAAGCAACGAGAAAATTACATTTCCTAACGT
CCCTTCCCCACCCCCCCAAAAAAACCTCTAATTTTTAAAA
TTATTATTTTATGGGGAGGGAAAGGTTTTTATTCATTTGG
GCCATTTGTTTTCTTTCAAGTAGGAATTTTAACTAGTAAA
TGTCCAGGTGAACTAATTTCTCAAAGAACCCGCCCCACCC
TCACCCCACCCCGCCCCGCGAAGGTTTAAAGTTTCTTGAA
TTGGTTTAGGAAATAGTCCCTATTCACAGTGCCAGATAGG
CTTAGTGCCCTTAAGCATTTATTTGATGGTTCTCTTCCTC
CTTCACTCTTCTTCCCACCTCCCATAACAAATAATATTTG
AATTATACCCTTGTACAAAAAACCTTTTGTAGCTCACTTC
ATTTGTATTTCTATTTTAAATATTCACATGCACTTCTGAG
TATTCATTTTAATCAATATACGTTTATCGAGCAATTACAA
CGTTAAAGACACTGCTAGTTGCTATGGAGAGTATAAAAAC
CCAAGAAGACAATATCCCTGTTCTCAAGAAGTTTACAGTT
GAGAAACAGCTATACCAAGAGAAAGACTACAATAAATACT
TTAAAGGAAGTGAGTATAAATAAAGCTCTGTGAAAGTACA
GCTGAAGGAGTGGCCATGAGACATGTAGGTAATAGAAAAG
AGGAAGTCACTTAAAGGCCTTCACAAGGCCTTTAAAGAAT
GGGTAGAAGGTAGAGAGGAAGAGAAAAGAGTTAGGACCCC
AGCAAGTACAGAGGAGCAGAAGCAGAAAGAAAGCATGAGA
CGTTTTTGAGAAAAAGTTTGGCAGCAGTACTTATGGGGAG
TGATGGGAAATAGTGCTAGAGGAGTAGAAACGAGTCCAGT
CATAGCAGCTATTAAATACCATTATTTTGATCTTGAAAAA
GATACTCCTTTATATAATTGTTGATTTTAAATACTTGTTG
TATATTATCTTAAAAACTGATTTGTCTAGGTTTATATAAA
ATAAAGTATGCTAACTATAAACTTTATCACAAATGATTTA
GTGCAGTTTCTTTTGACTGTAAACATAGAATAAAAGACAT
GTTATTTGATTTTTTTTAAAAAAAAATGAGAACGAATTTG
TTAATCTTTCAACACTCTCTTGCCAGTAATTTTTGTTTGC
AGCTCCTTGTGTATTTGCAAGATATGGCTAGCCAGGACTA
GAGCTGCTAAGTTTACTGACTGTGGAATTACTACACATGA
TTTTCTGAATGTTATTGTCTAGACTTGTGATCTCCAAAGT
GAGTACATGAAATGAGTTATTAAGGTATGGGAAGGAAATC
TAGAACATGTATTTCTATTTAGTTTTTCATATTCTTTTTT
ACTTTCTTTTTTTGTGTGTATGTTCTATGATGTAGTACTA
TTGAATGTTTATACAAATTAGATACAAATTATTATATGCA
TTTTGGGGCTGGATGCTCACAATTTTTTGTTGTTCCATCT
TACTTAACTTGGGATCCATTTTGTGAAAGAGGACTGACAA
TGGTGGACATTCACTCCTTCTTTATAGATTATGCAGAAAA
AATCAGCAGGCTTGGCCGGGCCCGGTGGCTCATGCCTGTA
ATCCTAGCACTTTGGGAGGCCCAGGCAGGCGGATCACTTG
AGGTCAGGAGTTTGAGAACAGCCTGGCCAACATGGTGAAA
CCCTGTCTCTACTAAAAATACAAAAATTAGACAAGTGTGG
TGGCACACACCTGTAATCCCACTACTCAGGAGGCTGAGGC
ACAAGAATCCCTTGAACCTGGGAGGCAGAGGTTGCAGTGA
GCCAACATCGCACCACTGCACTCGAACCTGGGCAACAGAG
TGAGACTCCCTCTTGAGAAAAAATAAGAAGAAGAAAAAGA
AAAGAAGAAGTCACCAGGCTTGAAAGATGATCATTTATAC
TGGACTTTAGAATTACTCATTTGATCTTTTGTCAGTGCCA
TCTGTGAAGTCCAAGCTATTGTACTTTGGAAAAGATACTG
TATTACCCACCCATTTTTTCTGGTCATTACTCCTTCCTTT
CTTTCTATATTTAAATCTGTAAATATTTCCTATTTGTACA
CATGTTTAGTATGCATGTATGAATATGTGATTTATTTACA
TAAGCATACATATGTATTTTTTTTCACCACTCCCTCCAGA
AACAGGTGAGAATGACCACTTTAACTCACCGGGCCCGTCG
CACTGAAGTAAGCAAGAACTCTGAAAAGAAGATGGAAAGT
GAGGAAGACAGTAATTGGGAGAAAAGTCCAGACAATGAAG
ATTCTGGAGACTCTAAGGATATCCGCCTTACTCTTATGGA
AGAAGTATTGCTTCTAGGACTAAAAGATAAAGAGGTAATG
CAATTAGGTTTGCTAGGCTATCTCAAAGACTATTAAATAT
TGGAATGTTTTAGGAAGTAATCTAATGGAATATATTTAAT
ACTAAATTGGTCTTAGAATTGTGCTCCAACCATCTGAAAG
ATGGAGGAGTTGGGACAGTGACTGTTACTTGGAGGGTAAA
AATCCAGAATTATAATTACATGAAGTGTATTTAATTCAAA
ATTACTCCAAAATTTTAGAAGATATAGGAGAGGAGGATAT
AGTGTAAAGTTTTGTATTTGTAGTTTCCCAAGTCAGATTA
AAGGCAAAATAATAACCCCTTATTAAAGTAAGAAAGAGGG
CCCACACATCGAAGTCTTCTTCAGCTTTGAGGAGAAATAG
TCTTTTAAATGAAAAGACAAGGAACATGTGTGATTAGCTG
CCTTACAGAAATAAACAATTGGTAGGTTTCTTATAGCAGA
AATAATTTTTTTTTTCCTTGTGCATCTTTATAAGTCAAAT
ATCAACAATTGGATCGGGCACGGTGGCTCACGCCTATAAT
CCCAGCACTTTGGGGAGCCAAGGTGAGTGAATCACTTGGG
GCCAGGAGTTCAAGACTAGCCTGGCCAACATGGTGAAACC
CCATCTCTACTCAAAAATATAAAAATTAGCCATGTGTGGC
GGCTTGTGCCTATAATCCCAGCTACTCGGGAGGCTGAGGC
AGGAGAATCGCTTGAACCTGGAAGGCGGAGGTTGCAATGA
ACCAAGATTGCACTACTGCATTCCAGCCTGGACAACAGAA
TGACCCTGTCCCAAAAAAAAAATATATATATATATATATA
TATATATATTATATATAACTACACACACACATACACATAA
ACAATAGACGATTATTTTAATTTTTAAAAATTTTTAAAAA
TAATTTTAGCTTTTGCCTTTTTTCCCTAAATGTCTCCTTA
TTTAATGGAACATTTATTTTCTAGTACAGTTAGTCTTGAG
ATCCTGAGTCTTGTGATATAACCAATAGTTTTCCTGGCTT
GTCTACTACTAGTATACATCATCATCCTTCATTTGTAACT
TTTTACTGTGTTTTCTCATCACACTATTCCCTCATGAAGA
AGTTACGAAGGTAACATTTTAAACAATCTGCTTTCTTTCC
GGAAAGCCTTAGTAAATAATCCCCCTACACACACACACAC
ACACAAAGAGGTGTATTTATTACTGGCCTCAGTTTTGAAA
ACATATAAAATTAGAATGTTATTTTAGATTTTAAAAATAC
TAAATTTGGCTTTGATAATTATCCTTAGCTAGAAGTAAAT
TGGCTGCATACAAGTAGTAACAGCTCTTTTCTACATCAAT
TTTTCGACTTGGGAATACCATTGTTGTTTAGATTTTGCCT
TTCATTTATTTACTATTTTCCTTTTTACTTTTTTCTTGTT
AAATTAACAACTTGAACAAAATTTACAAGACCAGTTATAG
TCTCTGTATTGTTAAAACTAATATTAGAGACATGCTTATT
GTGTACGTGGCCAAGATGTATGTATATCAGAAATTCTTGC
CCAGAAATATGTTTTCCTGTTTGCTGAGAAGTTGATGAGG
CTTCAGTTTTATAAAAGGCAAATAAGCGAAAAGGCAAAAC
TAGCTCTCCAAGAGAATGTCAGAATAGGACTGAAGATTAG
GTGGTATAAATACTCTTTTGAGACGTTTACACATTACCTA
GGAAACAGTCACTGACTGTATAAAAAGAGGATATAGAACT
AAAAGCTATTTTGTTTGTTTTATCTTTGAATAGGAATGAT
TAATTTCCTCCTGACCTTATGCACTGGAATTTTTGCTTTT
GAGCTTGTCTTCATGTGTTTATAATGGTTAATATAAATTT
TAGGAAATAGAATAAAAAATAAAGCAGCTCATTGAGAGCT
ATGGCCATGGACCGTACTTGATATATTGGTGAGATACTGT
ACAAAATGAGCAGATGGCTGGATGCAGTGGCTAATGCCTG
TAATCCCAACACTGGGGAGGCCAAGGTGAGAGGATTGCTT
GGGCGCAGGAGTTCAAGACCAGCCTGGGCAACATGGTGAG
AACCCATCACTACAAGAAATTTAAAACAAAAAAATTAGCT
GGGCATGGTGGCACATGCCTGAAGTCCTAGCTACCCAGGA
GGCTGAGTCAAGAGGATTGCTTGAGCCTGGGAGGTCGAGG
CTTCAGTAAATCGAGATTATGCCACTGCACTCCAGCCTGA
ACAACAGAGCGAGGCCTCAAAAAATAAATAAATAAATATT
AACCACCTTTTGAATTGCTCTAATTTTATTTTTGAGGATA
GTTAACAAATATTTAGCTTTCATTTGGCTCAGGAAGAATA
AAAGACAATAAATCCTTAGGTGTGAATGAATAGGTCAAAC
CTTTTATCTAAGTAATAGTAGTTACAAAAGGCCAGTTACA
TAACTATCTCTAAAAATATTAAATTGATCTCCAACTGTAC
TTATTTTTTTCTTATCTCGCAAACTATCAATAGATTAATC
AATATTTAATGTGATTGAGGACACCCATTATGTGCTTAAC
ATTATGCTAAATATTAATACTAAGGTAAATATAAAATAGT
GTAGTATATGGTGCCTGCCTTCAAGAAACTTGCATTCTAG
CTGAAGAGACAAAAAGATACATACTTTTTAAAAGTTAAGT
AACCCGAAGGTCCATCAACAGCAGAATGGGTAAAAATGAA
TCATCAAAAAAAAAAAGAATCATCCATTTGTTGAGTATAA
ATATGTTTTCTATACAGAGTAAAAATGAACATTGTTATAC
AACATGTGTATTTCGCGTGTTCAATAAAGAAAACCAAACA
CAAAAATATACATACTGTATGATTCCATTTATATGACATT
CAAAAAACTATTGTATTTGAGGTTGCATATTTAGGTGGTA
AAATTATAAAAAAAATCAAGCCAGGAATTACTATAGTTTT
TAGAATAGTGGTTATCTTTTTATAAGGGATAGGGGAAGGA
AAAGGGTGTTAGTAATTAGGAAGGAAAATGAAGAGGATTT
CTAGATAGTAACAATTTTCTGTTTCTGGACCTAGAGGAAG
TTTATTAGTTTTGTTTTTGTTTTTGTTCTTGAGACAGAGT
CTCGCTCTGCTGCCCAGGTCGGAGTGCAGTGGCACAATCT
CAGCTCACTGCAACCTCTGCCTTCCGGGTTCAAGCAATTC
TCCTGTCTCAATTTCCTGAGTAGCTGGGATTACAGGCGCC
CGCCAACATGCCTTGCTTGTTTTTGTATTTTTAGTAGAGA
TGGGGTTTCACCACATTGGTCAGACTGTCTTGAACTCCTG
ACCTCTCAGGTGACCCGTCCACCTTGGCCTCCCAAAGGGC
TGGAATTATAGGTGTGGCCTCCCAAAGTGCTGGGTTTACA
GGCATAAGCCACTGTTCCCAGCCTTTTTTATTTATTTATT
TGTTTGTTTGTTTTTGATACGGAGTCTTGCTCTGTCCCTC
CTGGCTAATTTTTGTATTCTTAGTAGGGACAGGTTTTCAC
CATGTTAGCCAGGCTAGTCTCGAACTCCTGATCCCAAGTG
ATCCACCCGCCTTGGCCTCCCAAAGTGCTAGGATTATAAG
CATGAGCCACTACACCTGGGCCATAGATATTCACTTTGGA
ATAATTAAGCTTTTTACTTTTGTTTATTCTTCTGTGTGTG
CATTATATTTCACAATGCAAAAGATTTTTTTTTTTAAGTA
AACAACAATGAAAAGCAAGTTTTTTGCATGTTAGAATGAG
CCAGGGGAGTTAGAGAGAGGAGAAACCATCATGGGACAGA
GTCTTCCGGGGAAGAATAGAAAAAGGCAGTAAAACAAGCC
CCGCCTTTAAAAATGGGAGGATTAACATGAATGGAGAAAA
GGAAACACGTTCTGGATGAGGGAACCTGAGTGAGCAAAGG
TATCATGAGCTTGATGAGTTTGGGAGATAACTGAGTAGGC
CAGTGTGACTGAAGTAGGTGGAGAACAACGGGATTCAAAA
TCAGTAAATTTGATTTGGACCAGATTATAGATTTTGTTAC
CAGGTGGAGACTTTTAGACTCTTTCCTTTAGGGAAAAGAG
AATCAGCCTAATGAAAACAGCAAAGCCCATTTAATTTTTG
TGTCCAAATTAGGACTTAATGACATTTTTATGTTCTTTGT
GAGTATATGTTTTAATGTGTATATAATTGCTTATTTTATG
TGAGGTTTATGACAAGTCAAAAAAAAGAAAAAATCCTAAA
TGTTAAATTTTGTGTCCCAAACTCCCAAACTTCTACTGGA
GAGTTCCCTAAGATCCTCTGTTTAGAATCCAATATTATCA
TTTTCTTTTTTAGAAACTATGTCTCTTTCAAGCAGGCACA
GTGGCTTCTGTCTGTAATCCCAGCACTTTGAGAGACAGAA
GGATTGCCTGAGGCCAGGAATTCCAGACCAACCTGAGCAA
CATAGTGAGACCTCATCTCTACAAAAAATATAAAAATTAG
CCTGGCATGGTGTCACACACCTGTAGTTTCAGCTACTTGG
GAGGCTGAGGCGAGAGGATTGCTTGAGCCCAGGAGTTAAA
GGCTGGAGTGAGCCTATGATTGTGCCACTGTACTCCTACC
TGGATGACAGAGTGAGACCCTGTCTTAAAAGAAAAAAATA
AAATTATTCTGAGGGATAGCTACCACAGACCAGTTTTAAA
ATATTAAGCATCTGGCCGGATGCAGTGGCACACATCTATA
ATCCCAGCACTTTGGGAGGTTTGAGGTGAGCAGATCACTT
GAGGCCAGGAGTTTGAGACCAGCCTGGCCAACATGGCAAA
ACCCCATCTCTACCAAATTAAAAAAAAAAGCATTAGCCGG
GCATGGTGGCATGCACCTGTAATCCCAGCTGTGCTGATGG
GAGAATCTCTTGAACCTAAGAGGTGGAGGCTGCAATAAGC
CAAGATCACACTACTGTACTCTAGCCTGGGTGACAGAGTA
GGACAGCCTCAAAAAATATTAATTAAATTAAATATTAAGC
ATCATTGTCTTATGAAAAACAATCAAGAAATTTAAATATA
ATTTGAAGAGTGTAACCTTTCAAGCACAGTTAAAATTAGA
TACTATCTCAGTTCAATAACACTGACCTCAACTGAGAAAG
TAAACACTGAGCACGAGCCTGACCAAAATAAAATAGGTTT
ATCTCCTGTTGAAATCAGGAATCTGCTTATTTGTTATTAT
TGCCTTTGGTAAGAGTTTTGATATAGATTATTAACTCATG
AACAGTGTTTTAATTGACTTGCTAATGTGTAAAATTTTTC
ATTTATTAGAATCTTTTATTAAGTTACCTATAAGGGGAGT
GAGCCTATTAATGCTTTTGACTCCTAGTGATCTTTTCATT
TCTCATCTATTCAATTTGTGGGTAATGTTTTCCAACTGTC
CTCTCTTTCTTGGAAAACTTTCTCCTAGTAATGCCATTTA
TTGAATACTTACTACTTACTGTGAAAGAAAAGCTTTTCAT
CATATTTCTCATGTCACTGTAGTAAAAACTGGCAAAAGTA
TTATCCTTTGGAAATATGGAAATACATTTTCACTTATTTG
TTTAATCACCAAAAATTTTATTGAATGCTTCATGTGTCAT
AGAAAGAGAGAACAAAAACAATTGTCCCTGCTTTTGAGGT
CAATTTATGATTTAGTGGCATAGGGATGGTTGGAGATATT
GGGAGTAGAAGCCAGAAAGTCAGCAGACCATTTCAGAACA
AGGTGATATGTGTGTAACTGTGTTCTCAGTAGGAAGGAAA
CACAGAGGAAAAGCATATAAATCAGATGGATGCTGGGAAG
GAGCAGTAGGAGAGGGAAGGAGAAGGAAGGAGAAGAGGGG
AGAAGAGGGAAGGAGAGGGAAGGAGAAGGAAGGAGAAGAG
ATGTTGGGAAAGACTTACAGGAGGTGATAACTCTTTTTTG
TTTGTTTGTTTGTTTGAGACGGAGTCTCAATGCAGTGGTG
TGATCTCGGCTCACTGCAACCGCCACCTCCCGGGTTCAAG
TGATTCTGCTTCCCCAGCCTCCCAAGTAGCTGGTATTATA
TGCACCTGCCACCACCCCAGGCTCATTTTTGTATTTTTGT
AGAGACAGGGTTTCACCAGGTTGGCCAGGCTGGTCTCAAA
TTCCTGACCTCCGGTGATACAACCACCTTGGACTCCCAAA
GTGCTGGGATTACAGGTGTGAGCCAGCACACCCGGCCGGG
AGGTAATAACTCTTAACTGGAATAAGAGTGAGCAGTCTGT
AAAGAGACAGGTTCTAGGAAAAAAGAACATCAACTGGATG
TTTGTAATAATTTCGGTGATTTGCAACTGGAATAACCGTA
GATATTTGAAAGCATCCCATCTCCTTTTAATGAATTCCAG
TTTTTAAAATTTAATTATCAGAGCTGAACATCCAGTTACA
TGCTTTATTGTTTAACTTTTCTAAAATTGTGAAATACAGT
GTATCCAGAAAATTGTATAAAGCACAATGTAAAGTTTAAC
AAGTAGTTTGAAAGCCAACAGTCATGTAATCACCAATAGA
ACAATATCAGCAACCTGGAAGGCTTCTCTTATGCCTGCCT
TAATCACATGCTGCCCACCTCCCTGTAGTTTTGACATGTA
TGTATATCCCTAAACAGTATATTTTAGTTTTACCTGTTTT
TAAACTCTGTTTTATTGGGTTAATATTTTAGTGTATTCTT
TTATCAGTATAATGTTTGTGAGATTTATCCATGTTGTTGC
ATATAATTTAATTTAATACAGTTCATTGTGATTAATATTT
CATTATGTGAATATACTACTATTCATTCTATGGGTTAGTG
CACATTCAAGAGTTCATTATGAACAGTGCTGCTAAGATTC
TCCTGGTACTTGTCAGTTATCTTTTTTCAAACAATCCACT
ATTATCCACTATACGTATGGGAATTATACGTATGAAATTC
ATGTGTATTTTTAATTATAAAGTATGTTAATGCTATGCTT
TTTCAAGCTGCTGATGATCCTCCATCAGGTATAGTTCATC
TTTATTAGCAATAGGAGATTAGAAGTAAAACTTTTTTTAA
GCTGGTAAAAAAAATTCACTACACTAATGAAAAAGTTTTT
TTGGTTTTTTTTTTTTTGAGACAGAGTTTCGCACTTGTTG
CCCAAGCTGGAGTGCAGTGGCACTATCTTGGCTCACTGCA
ACTTCTACCTCCCGCATTCAAGTGATTCTCCTGTATCAGC
CTCCTGAGCAGCTGGGAATGCAGGCATGCACCACCACGCC
CGGCTAATTTTTTGTATTTTTAGTAGAAATGGGGTTTCAC
CACGTTAACCAGGCTGGTGTTGAACTCCTGACCTCAGGTG
ATCCACCCGCCTCAGCCTCCCAAAGTGCTGGGATTACAGG
TGTGAGCCACTGCACCCGGCCAAAAAAAGTTTTTAAAATT
AGTCAGTCAATCAGTGTCCAACTTACCATTATTGGCTATG
AATGAAGAAAATTGCTCTCGTTAAAAAGTGATTCAATCCT
AAAACATTTTATTTTATTTTATTTTATTTTATTTTATTTT
ATTTTTTTTTTTTGAGACGGAGTCTTGCTCTGTCACCCAG
GCTGGAGTGCAGTGGCTGGATCTCCGCTCACTGCAAGCTC
CGCCTCCCGGGTTTCGCCATTCTCCTGCCTCAGCCTCGGA
GTAGCTGGGACTACAGGCGCCCGCCACCTCGCCCGGCTAG
TTTTTGTATTTTTAGTAGAGTCGGGGTTTCACCGTGTTAG
CCAGGATGGTCTCGATCTCCTGACCTCGTGATCCACCCAT
CTCGGCCTCCCAAAGTGCTGGGATTACAGGCTTGAGCCAC
CGCGCCCGGCCTAAACATTTTATTATAATTAAAATATTAA
TAGCAGGCTGAGCAAGGAGCAAGACCTTGTCTTAAAAAAA
AAAAAAATTAGGCCGGGCGCGGTGGCTCAAGCCTATAATC
CCAGCACTTTGGGAGGCTGAGACGGGCGGATCACGAGGTC
AGGAGATCGAGACCATCCTGGCTAACACAGTGAAACCCCG
TCTCTACTAAAAAATACAAAAAAACTAGCCGGGCGAGGTG
GCGGGCGCCTGTAGTCCCAGCTACTCGGGAGGCTGAGGCA
GGAGAATGGCGTAAACCCGGGAGGCGGAGCTTGCAGTGAA
CTGAGATCCGGCCACTACACTCCAGCCTGGGCGACAGAGC
GAGACCCCATCTTGAAAAAAAAAAAAAATTAAAAGTCTAA
TTTAAGTTACTACCTGGTCTTACCTTTTAGTTTCCTGATT
GTGCGAAATGAACAATAAGTCTCCCATTAGTTACTGCAAT
TGTGAATAGGGCAACTGTATTAGATGGGCTTGTTTGTCAG
GTTTTTTTTCTTTAAACATAAGCTGTTAAAAATTTTTTTT
AAACTTTTGTTTTTTATTATATCCAGGCATATTAACCCCA
AATAACTATTTACTATTGTTATAAAAGGAAATAAACTGGA
AGACCAAAGACCTGTTTTAATAGTAGGAAAACATAGCTTA
AGCTATTTCATTAAGATCTTCTCCCTAATACTCCCAACCC
CCAAATGCACACAGTACTCTTCCAAAATATAAAATATCTA
GTATTGATATTGAGACAAAGCTGCCCACTTGAATTTGGGA
TTTTGGCTGTAACCACTGTGCCTATAAACTTGCTGTCAGC
CATTTCATCACTTTTGCCTCCATATTTTATGTTTGTATAA
TTTTCAAAACATTTTGTACTTTCCATTGTTTAATCCTGCA
AGGCAGATATCATTCTGTTTATAGGAGTCAAAGTTAAATG
CTCATTTGAGCAATAAATTGTGGAATTTACATTCAAACTG
ACTCTGCAACTGGGCATGGTGTTTCACTGCCTGTATTCCC
GGTGGTTTGGGAGGCCAAAGTGGGAGGATTACTTGAGGCC
AGGAGTTCAAGACAAGCCAGGGCAACAAAGTGAGACCCAG
TCTCTACAAAAAAATGAAAACTTAGCCCTGCGTGAACCTA
TAGTCCCAGCTACTCAGGAGGTATAGGTAAGAGGATCACT
TAAGCCCTGGAGTTCGAAGCTGCAGTGAGCTATGATCACA
CCACTGTGCTTCAGCCTGGGCCACAGAGCAAGACCCTGTC
TCAAAACAGGAAAAACAAAACAAAAATAAATATCTGACTT
TGCAGTTTAAAAAGGACATGCTGACTGGGTGCAGTAGCTC
ACACCTATATCCTAGCACTTTGGGAGGCCGACGTGGGCAG
ATCACAAGATCAGGAGTTCAAGACCAGCCTGGCCAATATG
GTGAAACCCCATCTCTACTAAAAATACAAAAATTAGCCAG
GCGTGGTGGCGTACACCTGTAATCTCAGCTACTCGGGAGG
CTGAGGCAGGAGAATTGCTTGAACCAGGGAGGCAGAAGTT
GCAGTGAGCCGAGACCGCACCACTGCACTCTAGCCTGGGC
AACAGAGCAAGATGCCGTCTCAAAAAAAAAAAAAAAAAAG
ACATGCTTACAAAGCAAGTTTCACATGTTTCTCTATATTT
CTTCCTGAAATAAAGAGAATTGTTCAGGATCATTAACTGT
TTAGTGTGACCCAAATAGTTTCACCTCCTTGTACCCAAGG
ATTTTATCTTTTTTTTATTATTTATTGAGACGGAGTCTTG
TTCTGTTGCCCAGGCTAGAGTGCAGTGGTAGGATTTCAAC
CCACTGCAACCTCCACCTCCCATGTTCAAGCAATTCTCCT
GCCTCAGCCCCCTGAGTAGCTGGGACTGTAAGGTGCCCGC
CACCACGCCTGGCTGATTTTTTATTTTTAGTAGAGACAGG
GTTTCACCATGTTGGCCAGGTTAGTCTCAAACTCCTGACC
TTAAGTGATCCACCTGCTTTGGTGTCCCAAAGTGCTGGGA
TTACAGGCGTAAGCCACTGCACCTGGCCAGATTCATATAG
ATGTTAATTTATGCCTCCTATTAAGATAAAAGATTATTGT
TTCACAATAATATTTGGCATATGAGTTATTTTTCAAGTCT
TATCCATATCTTTCTTGTTCAGATGTTTAATACCCCAGCA
AAGCTCACTCTTGGAAAAAGATTTTGGGATCCTATAAAAA
ACATTAACTAGGCATCAATAACGTCAGAAAAAGGGAAAAT
CCTGCTGTGAGGAATTCTGAATGATTTTATTTTATTAGTT
TTATTTTTACTTCAAATTTTCCATTCCATTGCTTCAAATA
TTAAGGAGGAAATAGGAAAATTCTATACATTATTTTTCTC
TACTCCTTTTTCAAACAAGATATTCTAGTCATAAAGGGCA
ACAAGTCCAAGTAAGAAGTTTGAATAACCCAACTGGCAAA
AGGAAGATATGTTTAAAGAATAAGTAAATAATATTTAATT
ATAATTATCATATTATTGCCAAGCACAGTGACTCACGCCT
GTAATCCCAGCACTTTGAGAGGCCGAGGCGGGCGGATCAC
CTGAGGTCAGGAATTCGAGACCAGCCTGACCAACATGGTG
AAACTCCATCTCTATTAATAATACAAAAATTAGCTGGGCA
TGGTGGTGCATGCCTGTAATCCCAGCTACTTGGGAGGCTG
AGGCAGGAGAATTGCTTGAACCCGTGAGGCAGAGTTTGCA
GTGAGCTGAGATCACGCTGTTGCACTACAGCCTGGGCAAC
AAGAGTGAAACTCTGGTGTACAAATAGTCTGGTGTACAAA
TAGTCATTATTTTTCTTGTCAGTTCACTCTTCAGCTATAG
ATTAGAACCCATGTCACATATCTTCCTTATGGAAGGAGGG
AAAGACTATTATACTAAAAAGAGATAAATATGAATAAGTC
AAATAGTGATTTGTTCTTGCATCTTAAAGCTTAAAACCAA
GGGTGGGCATCGTGGCTCACACCTGTAATCTCAGCACTTT
GGGAGGCTGAGGCAGGAGGATTGCTTGAGCCCAGGAGTTT
GAAACCAGCCTAGGCAACATAGTGAGACCCTGTCTCTAAA
AATAAATGAAAAATTTAAAAAGCTTAAGACGAAATGAATA
GACAGGCCTCTTCTAGATTTTTCTGTGAGAGTAGGATTGT
ATTAGTTTGCTAAAGATGCCATGTGAAAATACCACAGACT
TGGTGGCTTAAATGACAGAAATTAATTTTCTGGGGATTAG
AAGTCCAAGATCAAGATTGAAGGGTTTGGTTTCTTCTGAG
GTTTCTCACCTTGCCCTGCAGACTTCTTGCTGTGTCCTCT
ATGCAAATGCCTTCCTGGTGTCTCTGTGTGTCCAAATTTC
CTCCTCTCTAAAGAACACCAGTCAGATTGCTTTAGGGCCC
ACCATAACACCCTCATTTTTAATTTAATCACCTCTTTTAA
AAGCCCTATCTCCAAAGACAGATGTATTCTGAGGTACTGG
GGGCTATAACTGCAACATATGAAACTTGAGGGGATGCAAT
TCAGCTCATAACAATGATTTAGAAAGATTTTAGATAAATA
GGTTATGAAGATAATCGCAGTTATTTATGTACATCTGCCC
AAAGGGCAGCTCACTCTCAGGAAGTATCATTAAATTGTCT
AATGATGTAATTTTTTTTTCTTCAGTTCAAGTCAGTCAAC
ATTTACTGAGTACCTTTTTTTTTTTTTTTTTGAGACAGAG
TCTCGCTCTGTCGCCCAAGCTGGAGTGCAGCAGTATGATC
TTGGCTCACTGCCTCTGCCTCCTGGGTTCAAGCAATTCTC
ATACCTTAGCCTCCCGAGTAGCTGGGGTTACAGGCTCCCA
CCACCAAGCCCAGCTAATTTTTTTTTTTTTTTTTTTTTTT
GAGACAGAGTCTCGCTCTGTCGCCAAGCTGGAGTGCAGCA
GTATGATCTTGGCTCACTGCCTCTGCCTCCTGGGTTCAAG
CAATTCTCATACCTTAGCCTCCCGAGTAGCTGGGGTTACA
GGCTCCCACCACCAAGCCCAGCTAATTTTTTTTTTTTTTT
TTTTTTTTTTTTGAGACAGAGTCTCGCTCTGTCGCCCGGG
CTGGAGTGCAGTGGTGTGATCTCGGCTCACTGCAAGCTCC
ACCTCCCGAGTTCACGCCATTCTCCTGCCTCAGCCTCCCG
AGTAGCTGAGACTACAGGCGCCCACCATCACGCCTGACTA
ATTTTTTGTATTTTTAGTAGAGACGGGGTTTCACCGTGTT
AGCCAGGATGGTCTCGGTCTCCTGACCTCGTGATCCGCCC
GCCTCGGCCTCCCAAAGTACTGGGATTACAGGCATGAGCC
ACCGCACCCAGTCAATTTTTGTATTTTTAGTAGAGATGGG
GTTTTGCCATGTTGCCCAGGCAGGTCGTGAACTCCTGGCC
TCATGTGATTTGCATGCCTGGGCCTCCCAAAGTGCTGGGA
CTACAGGCATGAGCCACTGCACCCAGTCTTGAGTACTTCC
TTGATGCAAAGCACTGAGAAAAGTAAGGAAAATATAAAAG
TAAGATGCGCTTATCTTCCTACAGAAGCATAAGGATTTGA
TAGAGGAGAAGAGATATGTATACAATAACCATATAGCTAG
ACACAGTATGTAAGTACTAGGAGAAAGGTACCAAAAAAGT
GCTATAGGAACATGGAAGAGGAAGAAAGTCTGTGCCAGTT
ACTCTTTAATTTCTCTGTTTGCCCTTACTTTGGACAATTC
ACAGTTGTCCAAGAGGTTTAAGGTAGGAATCGCAAATAGA
AAAAAATACTGAATCAAAGGGTTTGAGGTTACTGTATTCT
CTCTCTTTTTTTTTTTTTGTTTTTTTTTACTTATTTTTAA
AAATTTGTCTAAGATATAAAAGTAATTTTATTACTTTTTA
ATATTTAAAAAGTGAAATACATTTACCCTAAGAAATTCAG
GCAGAGATCTACATGTGAACACGTTTTTTTGTTTTTGTTT
TTGTTTTTGTTTTTTGTTTTTTGTTTTTGAGAAAGAGTCT
GTCACCAAGGCTGGAGTGCAGTGGCACTATCAGGGCTCAC
TGAAGCCTCACCTTCCCCAGGAGCAGGTGATTCCTCTGCC
TCAGCTTCCCGAGTAGCTGAAACTATAGCTGCAGGCCACC
ATGCCCAGCTAATTCTTTGTAATTTTTATAGAGATGGGAT
TTTGCCATGTTGCCCAGGCTGGTCTCAAACTCCTAGACTC
AAGTGATCTACCTGCCTCGGCCTCCCAAAGTGCTGGGATT
ACAGGTGTGAGCCACCACTCCTGGCCCTCCATGAGGACAC
TTACTGGGATGATAGAAGTGTTCCAGATCTTGCTTGGGGT
GTCAGATAAGATGAATATATGCTTTTGTCAAAACTCATTG
AACTTAACATCTATGCATTTCACTCTGTGTAAATTATACC
TGTTTTTTTAAAGGTGTAAAGAAGAAAGTAAAAACCACCT
GTAATCTTGCTTCCCAAAGATACTACTGGTAAAATTGTAA
TATATATCCTTGTAGACTGTTTTCAGTGCATATATATGTA
TACACAAATGCATAATTTTTTTTTTTTCTTTGAGACAGAG
TCTTGCTCTGTCACTCAGGCTGGAGTTCAATGGTGCCTGC
AGCTCACTGAAGCTCCACCTCCCAGGTTCAAGCAATTCTC
ATGCCTCAGTTACCAGAGTAGATGGGATTACAGGCGACTG
CCACCATGCCCATCAAATTTTTATATTTTCAGTAGAGATG
GGGCTTTGCCATGTTGGCCAGGCTGGTCTCAAACTCATGG
CCTCAAGTGATCCACCTGCCTCGGCCTCCCAGAGTGCTAG
GATTACAGATGTGAGCCACCATGCCCAGCCGTAGATACAT
AATTACCAAAATATTGATTATAATCAGACATGTTATTTTG
TAGCCTTCTTTTTCCATGTATTATAATGTGGACATATTTT
ATGCCAATAAATATAAACATACCCCATTATTTTTAATGGT
TTCATAGGATTCCATTGAATAAATGTATATTATTATTAAC
TTTAAGGTTAGTCTGCAACCTTCCTAAGGGCAGGACTGTG
TTTTCCTGGCTTTCTAAGCCCCACTTTAACTGACTAACCT
TATTTCTCACTGCTCAGTCTACTTACCACTCTAGTCCCAT
TTGTCCGTGTTACATATTCCTGCCATGTTTCCTTCCCATA
TTTTGTTTTAAAGCCCATCATAAATCCAGCACTGAACTTT
ACTTTCTCTGAATTCCCTTGCATTTATCATACCTCTCAGT
GTGCTTAGTTACCATCTTTTATTTTCTGATCTTTTTATCA
GCAGTGAATAAAAGCACAGGCTTTGGAATCAGACACATCT
ACATTCAAATCCTGGGTCTACCACTTATCAGCTATATGAC
TTGGGCTCCATTTTCACATTTTTTTCCTTCATTCTTATTT
AATAGAGATAATATTGACTTAATAGTGCTATTATAGAATT
AGATTAACGAATTTTTTTTAAAAAAAAAAGTTTTTGAGGC
GGAGTTTTGCCCTTGTTACCCAGGCTGGAGTGCAGTAGTG
TGATCTCAGCTTACTACATTTGCCTCCTAGGTTCAAGTGG
TTCTCCTGCCTCAGCCTCCCATGTAGCTGGGATTCCAGGC
ATCCACCACCATGCTGGCTAGTTTTTGTATTTTCAGTAGA
GAGGGGTTTCACCATGTTGCCCAATCTGGTCTTGAACTCC
TGACCTCAGGTGATCCACCTGCCTCGGCCTCCCAAAGTGC
TGGGATTACAGGCGTGAGCCACTGTGCCCAGCCTGATTAT
ATAAAAATTTTAACTCAGAGCATGACACATGTAAATGCTC
AATAAATAATAACCGTTATTATTATGTTTTTGTTGTTGTT
TAAACCATTAGTCTTGGTTCTTAATTAAATGGTCATTTTC
TTATGGCCAAAGAGACTTTAGTTGAATGCTGAGCATAAAT
AGCCACTTACATGCTTTAAAGTAAATATCTGTAGGATAGC
CTTAAACTTTCAAAGCAGTAGTTTCTTATTTTTAGACTTG
AAAATGATCAGTTGAATCAGCTCTTACAAACTGAGCAACC
AATGGCCTGACCTTAGTTGTTGGAACAAGAGGGCACTGAA
AAATGTTTCCTGGAAGAGAGCCTAACATAGTATTCTTAGT
AATCTTTGACTTTTGTTTCAGTGGCCTCACACATAGGATG
AAAAAAAAGTAAATACGATTGTTCACTATTTTCTTACTTA
GATAATGTACCATCCTTTAAGAAATAACTATTAATTTACT
TGGGGATATAATCCGGGGGATAGAAAACCCACTTGATATC
TGAATCAGTTCTGTGTGTCTTCTAGGGATTTTAGATGAAT
TATTGAGGTGTAGAGGAAGGGTAACAGTTTATTTTGTTTT
CATATACCTCTCTCTGGGTACTGGTGATAGTTCCAGAGTT
GGAAATACATAAAAGAATTCTTGCAGTCTTAGATTTGCAC
TCTTTGCCATTGATACCTCCTTTCCATTCCCATTTTTGCT
TCTTTATCTTATTACCTCCAATCTAAACTGTTGCAGAAGC
ATCCTATTGAAACTCGCTACTTCTCTGGATTTTGTTCCCT
CTGCTAAATAAGGAATCATTTCTGTGGAGTCTAGCTCTTA
AATTAATCTGAATTAGGATTTGATAAAAATTTAGCAATAA
TTGCCGGGCGCGGTGGCTCAAGCGTGTAATCCCAGCACTT
TGGGAGGCCGAGACGGGCGGATCACGAGGTCAGGAGATCG
AGACCATCCTGGCTAACACGGTGAAACCCCGTCTCTACTA
AAAAATACAAAAAACTAGCCGGGCAAGGCGGCGGGCGCCT
GTAGTCCCAGCTACTCGGGAGGCTGAGGCAGGAGAATGGC
GTAAACCCGGGAGGCAGAGCTTGCAGTGAGCTGAGATCCG
GCCACTGCACTCCAGCGCGGGCAACAGAGTGAGACTCTGT
CTCAAAAAAAAAAAAAAAAAAAAAATTTAGCAATAATCAT
TTTATTTTATTTTTTTTAATAAAGACAGAGTTTCACTGTG
TTAGCCAGGCTGGTCTCAAACTCCCAGGCTCAAGTGATCT
GCCTGCCTCAGCCTCCCGCAGTGTGGGGATTACAGGCGTG
AGCCACCACACTTGGCCTTTTTATTTTTTATTTTTTTTGG
TAACAGTCTCCACTCTGTTGCCCAGGCTGGAGTGCAGTGG
CACAAAGATGACTCACTGCAGCCTCCCACTCTTGGGCTCA
AGGGATACTCTGACCTCAGCCTCCCAAATAGCTGAGACTG
CAGGCGTATGCCACCATGCCTGGCTAATTTTTTTTATTTT
CTTGTAGAGACAGGGAGTTTCACTTTGTTGTCCAGGCTGG
TCTCTAACTCGTGACCTCAAGCAGTCCTCCTCCTTTGGTC
TCCCAAAGTGCTAGGATTGCAGGTGAGAGCCATTGCGCCC
AGCCCATTTTGTTATTTCTAACCAGCTTTAAATTTTGGCT
AATTAACTTTTGAGATAAGATTTGTGGCTGCATGCAATTA
AGTTTTGGGGGGTCTTTCATTTTGGTAATAGGTGAGGAAC
TTAAATGTCTGCCAGAAGACGAAATTCTAGATTTCATTTT
CAAGTTTAATATAGAATTTCTGCCTAGTAGAATAGTGAGA
AAACTGTGCTGTGATTTCTGAGCTTCTGTACATTGTTATT
TGGGTAGTGCTTTGGGTTGGTCAAGTAGAATACTGCACAC
ATACTACCACTGCCCATTCTATGTATGCATCTAATTGTAC
TATTTATGCTTATGTGACAAATCTTTCTCAGCACTATCAC
CCTTTTAACGTTTTCACTCATAAGAAAGATTTAAAGGAAT
AATACAAGTCTTAAAATTGTAAAGGTTCACACAAACTTAT
TTTTCCTGTTTGTTTTAGGGAAAAATGCTCTTGATAAAGA
GTTTAAGGAATAGAGGGAAGTATAATTAACAACATAAAAA
AAAAGAAGTCTTACTTCCCAGAAATACTGTAAATATTGTT
AAACTTTTGTTTGTTTTTGAGACAGAACCTTGCTCCCTCG
CCAGGCTGGATTTTGGGTCACGGCTCACTGCAACCTCTGC
CTCCCAGGTTCAAACAATTCTCCTGCCTCAGCCTCCCGAG
AAGCTGGGACTACAGGAGTGTACCACCACGCCAGCTAATT
TTTTGTTTTTACTAGAGATTGGGTTTCACCATGTTGGCCA
GGATGGTCATCTTGATCTCTTGACCTTATGATCTGCCTGC
CTCAGTGGCATGAGCCACCGCACCAAGCCAAACAACATTT
TTTAGTTTAAAACATTCGTTTTTTCAAAATTACAAATACT
TCAGGCATACAAAAATGTGTAAAAAACAATATAATAAAAT
CTCATGTAACCAGCATCAACTCTCTATGCATACATTCAGA
TAAAGTAGAACAGATCTGGTGAATTATAGTTATAGAATAG
AATATACATATTATGAGTCTCCACAGAATAAAAGTTATAA
TTTTAAAATTGGGAAGTAAGGTAATAAAATATGGGAAAGA
TATTAACTTGTATCTTTCATAATAAGGAGTAACTTAGACA
TTATCTAAAATTGAAACATCTAGGTTTTTAAAATGACCCC
AACCTCTTAATAATCTCTTTTTTAAATCTTAAAAAGGAAT
TTATAGGACTTTTTTTTGGTTTTTTGTTTGTTTGTTTGTT
TTGTTTTTGAGATGGAGTTTTGATCTTATTGGCCAGGCTG
GAGTGTAATGGGGCGATCTTGGCTTACTGAAACCTTCGCC
TCCCAGGTTCAAGTGATTCTCCTGCCTCAGCCTCTCGCGT
AGCTGGGATTACAGGTATGTGCCACCACGCCCAGCTAATT
TTGTATTTTTAGTAGAGACGAGGTTTCTCCATGTTGGTAA
GGCTGGTCTCGAACTCCTGACCTCAGGTGATCCACGCATA
TCAGCCTCCCAAAGTGCTGGGATTACAGGCATGAGCCACC
GTGCTCAGCCACATTTCTCTTTAAAAAAATTTTTTTTTTT
CCTTTTGACTTGATAACCCATAGCCAACATCATAACATAT
CTCTTATAATAAAGAACTGTTTGAGGCCAGGTATGGTGGC
TCATGCCTGTAATCCCAGCACTTTGGGAGGCCGAGATGGG
AGGATCATGTGAGTCTATGAGTTTGAGACCAGCCTGGGCA
ACACAGTGAGATCCTCATCTCTAAAAGAATTAAAAAATTA
GGTGGGCATGGTGACATGTGCCCATAGTTCCATCCACTTA
GGAGGCTGAGGTGGTAGGATTGCTTGAGCTGGAGAGGTAG
AGGGTGCAGTGAGCTACTGTTATGCACTCCAGCGTGGGCA
ATGGAGCGAGACTCTGTCTCAAAAAATAAATAAATAAGTA
GGCCAGGCATGGTGGATCACGCTTGTAATCCCAGCTACTC
AGGAGGCTGAAGCAGGAGAATTGCTTGAACCCGGGAGGCA
GAGGTTGCTGTGAGCCAAGATCGCACCACTGCACTCCAGC
CTGGGTGACAGAGCGAGACTCCATCTCAAAAATAAATAAA
TAAATAAATAATAAAATAAAATTACACATGTAGCCTGGCA
TGGTGGCTCACACCTGTAATCCCAGCACTTTGGGAGTCTG
AGGTGGGCAGATCATCTGAGGTCAGGAGTTCAAGACCACC
CTGGCCAACATGGTGAAACCCAGTCTCTACTAAAAATACA
AAAATTAGCCAGGCTTGGTGGCAGGTGGCTGTAATCCCAA
CTACTCAGGAGTCTGAGGCAGGAGAATTGCTTGAACCCAG
GAGGTGGAGGTTGCAGTGAGTCAAGATCGAGCCATTGCAT
TCCAGCCTGCTAGCCTGGGTGACAGAGCGAAACTCTGTCT
CAAAAAAAAAAAAGAAAAATAGAATGTATGAAATACAGAA
GATTAAGTGTGGACTTTGGCTCCAGATTCAAACAAAGCAA
CTGTAAAAAAAATTTACTAAACAATTGATGGAATATGAAG
GCTTACTGAATATTTGATAATATTAAGGAGTTCTTATTGG
GTTGTTTTAGGTATGATATTGGTATTACAGTTCTTTTTTT
AACAAAAAATCCTAATCTCTTGGGGAGAATATGCAGTATT
TTTTGGATGAAATGATATAGTAGCTGGAATTTGTACAGAA
ATAATCTGGGTTTGGGGTGGGGTGGGTGGTAAAGATGAAA
GATTATATTGATAACTGTTGAAAGTAGGTGATGGCTACAT
AGAGCTACATAATCTCTCTACTTTGTGTATGTTTGAAACT
GTTGGCTGGGCATGGTGGCTCAGCCTATAATCTAGCACTT
TGAGAGACCAAGGCGGGAGCATCACCTGAACTCAGGAGTT
GGAGACTAGCTTGGGCAACATCGTGAAACCTTGTCTCTGC
AAAAAATACAAAAATTAGCCAGGCATGGTGGCATGCGCCG
GTAGTTCCAGCTACTCAGGAAGCTGAGGCCAGAGGATTGC
TTGAGCCTAGGAGGTTGGGGCTACAGTGAGCTATGTTCAC
ACCACTGCACCTCTACTGCAGCCTGGTTGAGTGACAAAGG
GAGACATAAAAAAAGGAAAGGAGGGAGGGAGGGAGGGAGG
AGTTAAATTAAAAATGTGAAAAAAAAAAATTGGGATTGTG
TTTTCTTACCACATTATTCAGTTTTAGACAGTATCCTACT
GACTCCCTGTAGTGAAAGCTGCTGAAATCAGTACTCTCAC
AGTTTCTTCTATTTCTGCTCCTCAATACTTTTTTTCTTTT
TTCCCCCTGGAGACAGAGTCTCTCTTACTCTGTCACCCAG
GCTGGAGTGTAGTGGTGCAATCTTGGCTCACTGCAACCTC
CACCTCCCAGATTCAAGCAATTCTCCTGCCTCAGCCTCCT
GAGTAGCTGGAACTACAGGCACATGCCACCACACCTGGCT
AATCTTTTGTATTTTTAGTAAAGACGGGGTTTCAACATGC
TGTCCAGGCTGGTAATATTTCATTGAGGTTTATAACATAT
ATATCATACTGTTGTTCCATAATTCACACAAACCTTTGCT
ATGAAGGAATGCCCCAGAATTGGGGTTGGAGAGAAGGAGA
TGGGAAAATTGGTTGATGGGTAGAAGATACGTGTATTTTA
TGTATACAGAAAAGTTTGGTTGTACATATACCCATATGAT
CACAGGGTGATGGAATTTATGGGTGATTTTTATGAATTTT
TTTGTTTTCAAATGTTCTACAATGTGTATATGCTAGTAAT
CAAGGGGAGAAAAGCTATTTGAAAACAAAAAAAAAAATCT
ACACTTACCTAGTTTTGCTCTTCTAAGGTTTGAACATAAC
ATAATTGCTTGTGTTTTTAAGTCAATTTTAAATCATTGGA
AGCCAGGCCACGTGGCTCACATCTGTAATCCTAGCTACTT
GGGAGGCTGAGGTAGGATGATCACTCGAGGCCAGGTCTTC
AGCACCAGCCTGGTCAACATAGCCACACTCTATCACTACA
AAATTTTTTAAATTAGCCAGACGTGGTGGTGCACACCTTT
AGTCCTAACCACAAGGGAGGATAATTCAAGCCCAGGAGTT
TGAGGCTGCAGTGAGTCATGATTGTGCCACTGTACTCCAG
CCTGTATGACAGAGTGAAACCCTGTTTCTCTCTTTTTTTC
TTTTGAGACAGGGTCGCACTCTCTTGCCCAGGCTGGAGTG
CAGTGGCATGATCACAGCTCACTGCCGCCTTGACCTCCTG
GGCTTGAGGGATCCTTCCACCTCAGCCTCCTGAGTAAGTG
GGACTACAGGCATGCACCACCACGACTGGCTAATTTATTA
AATTTTTGGCCGGGCGTGGTGGCTCACACCTGTAATCCCA
GCACTTTGGGAGGCCGAGACAGGAGGATCACAAGGTCAGG
AGATCGAGGCCATCCTGGCTAACATGGTGAAACACTGTCT
CTACTAAAAATACAAAAAATTAGCCGGGTGCGGTGGCGGG
CACCTGTAGTCCCAGCTACACGGGAGGCTGAGGCAGGAGA
ATGGCGTGAACCCGGGAGGCGGAGCTTGCAGTGAGCCAAG
ATCACGCCACTGCACTCCAGCCGGGGCCACAGAGCCAGAC
TCCGTCTCAAAAAAAAAAAAAAAAATTTATATAGATGGGG
TCTCAGTATGTTGCCTAGGCTGGTTACGAACTTTGGGCTC
AAGTGATCCTCCTGCCTCAGCTGTCCTCCTGCCTCAGCTT
GGCAAAGTGCTGGGATTATAGGTAGGAGCCACCATACCAG
GCCAAGACCTCTTCTCTTTAAAAAAAAAAAAAAAGGCCGG
GTGCGGAGGCTTACACCTGTAATACCAGCACTTTGAGAGG
CCAAGGCAGGCAGATCACCTGAGGTCAGAAGTTTGAAACT
ACCCTGGCCAACATGATGAAACTCTGTCTCTACTCAAAAT
ACGAAAAAAAAAAGAAAAAAAAGAATTAGCTAGGCGTAGT
GACGTACACCTGTAATCCCAGCTACTCAGGAGGCTGAGGC
AGGAGAATCGCTTGAACCCAGGAGGTGGAGATTGCAATGA
GCTGAGATCACGCCACTGCACCCCAGCCTGGGTGACAGAG
AGAAAGACTCCATCTAAAAAAAAAAATTCTCCCATTCTGT
GGGTTACGTGTTGACTCTAATGATAGTTTATTTTGCTGTG
TAGAAACTCTTTTAACAAACATGTGAAAACTTCTATATTC
AAAAGTACTGCCTCTTTTGAAGTTGTCCCTTAAGATGGCT
AAATACTTATTGTAGTGATACTATAATTGGTCAAAATATG
CTTGGAAATATTTGGACTACCATTTATAGATATATTGCTT
TGAGAATCCTTATATAAGGAAAAATGTCTTTAGGGGATGG
ATTTTAATTTCTGAAATTTCCATAAGTCATTCAGAGTCAA
ACTAAATATAAGTAGATGAATACATTGATAAATATTTTAT
TGTTAAAAAAACAACGTTGAGTTGTGGGGAGATAGACTTA
GAGCCTGGACATGTTTTCAATTTTTTTTCTTTTTTTTTTT
TGGAGATGGGAGTCTCACTTTGTCACCCGGGTTGGAGTAT
GGTGGTACAATTTCAGCTCACTGCAACCTCCACCTCCCAG
GTTCAAGCAATTCTCCTGCCTCAGCCTCCCAAGTGGTTGG
GACCGCAGGCGCACCCGACCAGTTTTTTTTGTATTTTTAG
TAGAGACGGGGTTTCACTGTGTTGCCCAGGCTGGTCCTGA
ACTCCTGAGCTCAGGCAGTCCTCCTACCTTGGCCTCCTAA
AGTGCTAGGATTACTGGCGTGAGCCACCGAGCCTGGCCTG
CTTTCAAATTTTTCCTCCCACTTCTCAACTTTCTCTTTGC
TTCTGTTTTATTTTGTTTTTTGTTTTGTTTTTTTGAGATG
GAGTCTTGCACTGTCACCCGGGCTGGAGTGCAATGGTGAG
ATCTCGGCTCACTGCGGCCTCCGCCTCCTGGTTCACACGA
TTCTCCTGCCTCAGCCTCCCAAGAAGCTGGAATTACAGGC
ACCAGCTACCACGCCCAGCTAATTTTTTGTATTTTAAGTA
GAGACAGGGTTTCCTATGTTGGCCAGACTGGTCTCGAACT
CCTAACCTCTTGATCCACCTGCCTCGGCCTCCCAAAGTGC
TGGGATTACAGATGTGAGCCACTGTGCCCGGCCTTTCTTC
TGTTTTCTTTGGACAATGTGTAGCAATTAAAATTCCTTTT
TCCGGCCAGGTCACTCCAGCCTGGGTGACAGAGGGAGACT
ATGTCTCAAAAAAAATAAAAAATAAAAAATAAAAAAAATT
TTAGGGTAAAACAATTAATGATATTTTTACTGACCAGAAT
GAGATTTAAAGCTTATATAGGAATTCAGAGATGACCAGCT
GCTTTCCTTTATTTTGCATTTCCCTTTCACTGACAATGCA
TTAGCATGTTGTTTTTATTTGCTAAACTTTTGATAAGAAA
AAAAATAAAATAAACAGAAGCCCTGCAAAAATTAATAAAC
TGATCATTGTAACTGACTTTGCATCTTTCTACCTGTCTTT
TAAAATGAACCTGAAAGGATATAATCTTCATTTCATTCAT
TGAGAAATCCTGTCCTTTTGCCTGTATTTATAATCCATTC
CTCACGATCAGGCTGAAATTATCTGTTAAACCAGAACCAT
GTCAGGTCACAGTTCTTCATTCTCCAATAGGATTAAACAG
AGTGGGCTTTTAATGCTTGATCTATTTTATAAAATGTCTT
GGCCAGGCACAGTGGCTCACGTCTGTAATCCCAGCACTTT
GGGAGGCTGAGGTGGATGGATCACCTGAGGTCAGGAATTC
AAGACCAGCCTGGCCAACATGATGAAACCCCATCTCTACT
AAAAATACAAAAATTTGCCGGACGTGGTGGCAGGCCCCTG
TAATCCCAGCTACTCAGGAGGTTGAGGCAGGAGAATCGCT
CGAACCCAGGAGGCAGAGGTTGCAGTGAGCCATGATTGTG
CCACTGTACTGCAGCCTGGGTGATAGATTGAGACTCCGTC
TCAAATACATACATACATACATACATAAAGTGTCTTTATG
AGCTGTGTGGAGATGTAGAAATAGGAATTGGAGTTTCGAT
GAATCACATTAATTTTTAAAAGAGGAATTTACATCAAATC
CTGAACACCAATCTTTTAATAGAGTGATTCAAGGACAAAC
AGTACACTAACTTTTCTTAGAATAATTTTTTAGGAGGAAA
AAAATAATAAAATTAGTTTTGCTTGTAGAATTTTTGATAA
CCCTGAAGATCATTATACTTTCATTGGACTTTGGAATTGG
GCAGATGTAAAAGAGTTCAAAGCGAATGATAACATTCCTT
CTCTCATGGAAGGTGAAGCAATTTTAATGTTAAATCTTCA
GACTTGGGGAGATGGAGAGGTTCTTTTTTTCCGAAAATTT
TTCTTTTTTAAGTGATATTTTCTCACTGTAGATAATTTGG
AAAGGTTTAAAAGCCATTTTTTAATGTAGACATTATTTTA
TATCATTGTAATAATCCTGGATACTCAATTATATATCTGG
CTATTTTTCACTTAACTTTATCACAAGTATTTTCTAATGT
TATTTTAAAAACTCCAACGGCCGGGCGCGGTGGCTCAAGC
CTGTAATCCCAGCACTTTGGGAGGCCGAGACGGGTGGATC
ACGAGGTCAGGAGATCGAGACCATCCTGGCTAACACGGTG
AAACCCGTCTCTACTAAAAATACAAAAATTTGCCGGACGT
GGTGGCAGGCCCCTGTAATCCCAGCTACTCAGGAGGTTGA
GGCAGGAGAATCGCTCGAACCCAGGAGGCAGAGGTTGCAG
TGAGCTGAGATCCGCCACTGCACTCCAGCCTGGGCGACAG
AGCCAGACTCTGTCTCCAAAAAAAAAAAAAACCCTTATGA
GCATAGTTTTTTTTTTTTTTGAGACAGAGTCTTGCTCTGT
TGCCCAGGCTGGAGTGCAATGGCCGGATCTCAGCTCACTG
CAAGCTCCGCCTCCCGGGTTCACGCCATTCTCCTGCCTCA
GCCTCCTGTGTAGTTGGGACTACAGGCGCCCGCCACCTCG
CCCGGCTAGTTTTTTTTGTATTTTTTTTAGTAGAGACGGG
GTTTCACCGTGTTAGCCAGGATGGTCTCAATCTCCTGACC
TCGTGATCCTCCCGTCTTGGCCTCCCAAAGTGCTGGGATT
ACAGGCTTGAGCCACTGCGCCCGGCCGAGCATAGTTTTTA
AGGATGCTTTAAGTTGTTTTGTTTTCTTTCCTCTTTTTTT
GCCAAGCAGGCAACTTTTAAGATCTTTAACCTTCAGAGTT
GTTCTGAAAGGTGTGTCTTCAAGGAAGTTTGAATAAGGAA
GGGCACTTTGAATACTTGACTCAGTGGAAATTCAGCATGA
AGTGTTGACTGTCTGAATTTATTGAATTCCCATTGTGCAA
TCTTTAAAGTTTAAATATATGTAATATTCGACCTAGAATT
TTCTTCTAGATATTCAACAGACATAAATACACAAATGAAT
ACTTCTTTACTTTTTTTTTTTTTTGAGATGGAGTCTTACT
CTGCCACCCAGGCTGGAGTGCAGTGGCACGAACTCACCTC
ACTGCAGCCTCTGCCTCCTGGATTCATGGGATTTTCCTGC
CTCACCCTCCCGAATAGCTGGGATTACAGGCACGTACCAC
CATGCCCGGCTAATTTTTTTGTATTTTTGGTAGAGACTGG
GTTTCACCATGTTGGCCAGGCTGGTCTCAAACTCCTGACC
TCAGGTGATCCACCCACCGTGGCCTCCCAAAGTGCTGGGA
TTACAGGCTTGAGCCACCACACCCAGCCAACATTTTTTAA
TAATAGCAAAATACTGTAAGCAACCTAAATGCACATCAGT
AGGGACTTGAATAGATAAAATTATAGTGCATCTAAAATGC
AATACTATGCAGCCATTACAAGGGATGAAGAAGTATATTT
ACTGATGTGGAATGATATCCAAAATAATGGGTTAATGAAA
AAAGTTACCACTCAGTGTAATGCTATTTCTATAAATAATA
TTAATAAGTATAAAGATAGAATATATATATAAAAATCTAG
AAAAGTACCCATTAAACTGTTAATGGTGATCCTCTAGAGG
GGATAAGATTCTAGAACACTTTCACTTTCTAAAGTATACA
TTTCTATAATGGGATTTTTCTTTCTTTTTTACAATTTTTT
TTTTTTTTTAAGATATAGAGTTTCAATCTTGTCGCCCAGG
CTGGAGTGCAATGGTGTGATAGCTCACTGCAACCTCCGCC
TCTGGGGTTCAAGTGATTCTCCTGCCTCAGCCTCATGAGT
AGCTGGGATTACAGGCGTCCATCACCACGCCTGGCCAATT
TTTATATTTTTAGTAGAAACGGGATTTCACCATGTTGGCC
AGGCTGGTCTTGAACTGCTGACCTCAGATTATCTACCCAC
GTCAGCCTCCCAAAATGCTGGGATTACAGGCGTGAGTGAC
CCCGCCCATCCTACAGTTTTTTTGTTTGTTTATTTGGTTG
ACGGAGTTTTGCTCTTGTTGCCCAGGCTGGAGTGCAGTGG
TGTGATCTCAGCTAACTGCAACCTCCACCTTCCAGATTCA
AGCGATTTTCCTGCCTCAGCCTCCTGAGTAGCTGGGATTA
CAGGCACATGCCACCACTTCCAGCTAGTTTTTGTATTTTT
AGTAGCGACGGGGTTTCATCATGTTGGCCAGGCTGGTCTC
CAACTCCTGACCTCAGGTGATCCACCTGCCTTGGCCTCCC
AAAGTGCAGGGATTACAGGCTTGAGCCACCATGCCTGGCC
TACAGATGTATATTAAAGTCCACTATGTGAAGATCTGATT
CTGCAAATCCTCTAAGATTCTCCTTTAGTCATGAGACAAT
GTGCAGTTCCATCTGTGTTGGGTAGGTCCTAAAATTTTCT
TTAGATAGCCTTTGGTAATGAAATTTAATGATCAAATGGT
GAACTTTAGTATGTACTTGCTAGGTCTTCCTGCTGAGACA
TACCAAAGCATTGGCCCTTTAATATAGAATCCTTATTATG
AATGGCTGGAGAATTCACTTAGATACACTAAGAGGAAAAT
GACCTTTAAATATAAATAATTGTATTTTCCCTTGCCTCCA
GGCTATTCTGCACCTAAATTTGTTTCAGTCTGTTCTAAGA
TATTACTGTAGATGACAATATTATAGTCTTTATTGGTCAT
CTGTACCCACAGTACAGGAGGACATTTACTGTCATGTTCT
CTCTTTTCTCAGTTATTTTCTTTTTCTAAATCCAGTCTCT
TGTAGTTGTACAGGTATTTGTTTTATAATTATTTTCTTAA
AACTCTACATATATGTTTTTATACTTTTGTCTATTATTGC
ATATTCTTAATAAGTTAAAAACTCATTTGGAAAGTTGTAT
ATGTTTTGAGATGCTACAATAGGAAAGTGTGACATTCAAA
AATGTAGTTTCTTTATCCTGATCTTCATCATTTCTTTATA
CTGCTTCTCATTTATAGTTTTGTTGACAATCTCATGTCAC
TGTCACTGAAACAGAAGTTATATGGTTAGGAGGAAATGAG
ACAATAAAGGAAAACTTTCTTCCAGTTGCTTTAATATTGG
CTAAAATGTTTACATACCTGTTAAGATTTATTACCAGAAT
AAATTATGCCTACATAATTATGTGTTCTGAAGTAAGTTAT
AGTTTAACTTTAATTAGGTAGCTAAACTATAAAAAAAAAA
AAGTGTTAACCTAAAAAAAAATAGCCTAACCCTTCCTTAA
AGAGGAGTCACAAATATGAATTGGGGCCAGGCGCAGTGGC
TCACACCTGTAATTTTAGCACTTCAGGAGGCCGAGGTGGG
CATATCACTTGAGCCCAGGAGTTCAAGATCAGCCTGGGCA
ACATGGCAAAAGCCTATCTCTGCTAAAAATACAAAAATTA
GCTGGGTGTGGTGGCACGCACCTGTAGTCCCAACTACTTG
GGAGGCTGAGGTGAGAGGATTGCTTGAACTGGGGAGGTGG
AGGTTGCAGTGAGATGAGATCATGCCACTGCACCCCAGCC
TGGGTGACAGAGCGATACCCTGTCTCAAAACAAAAACAAA
AACAAAAAAACAGATATGACTTGGAGTAGCCATGAGGCAG
GCAGGGGAGGGAACTAATCCCAACCTTGAGTCAAAGATCA
GGCCCTCAGGAAATTTAGAGACGTCTAAGGAATATTTTAT
GGCTCAATCTGAGCTTTTGGTAGGTTAACATTTAGTTTTA
AGCATAAATTTATGCTTTCAAAAATATTTTTGAGGCATAA
GGGATATTCTCTCCTTAAGGAATTTGTAGTATGGTCAGGG
GAAATAGTTGATTGCAATATGATGTAATAGATGTTATGAG
AGAAGTTTGTATGGGCACACCCAGGTGCATAACCTAATCC
AGAGGGTGGAGTGGAGAAGTAAACAATGTTAGAGAAGGTT
CTGTGGAAATGTGACCCCTGTACTTAATCCTTAACTACAA
AGAGGAGTTGTGGAAGGAAGAATATTGGTTCTTCTTGACA
CAGCAGTGTGTGCAAAGGCCAGGAGGGGAAAGAGACCAAA
GAAAAGACTAGTGGGCTGGATGCGGTGGCTCACGCCTGTA
ATCCCAGCACTTTGGGAGGCCGAGGCAGGCGGATCACAAG
GTCAGGAGATTGAGACCATCCTGGCTAACATGGTGAAACC
CCGTCTCTACTAAAAATACAAAAAAAAATTAGCCGGGCGT
GGTGGCGGGTGCCTGTAGTCCCAGCTACTCGGGAGGCTGA
GGCAGGAGAATGGCGTGAACCCAGGAGGCGGAGCTTACAG
TGAGCTGAGATCGTGCCACTGCACTCCAACCTGGGTGACA
GAGCAAGACTCCGTCCAAAAAAAAAAAAAAAAGAGAAAAG
AAAGAAAAGGCTAGTGAATAATCACTTTTGATTTGTTTTG
TTTTGTTTTGTTTTTTCACAAGGTCTCACCATGTTCCCAA
AGGCCGGCCAACTCTTGGCCTCAAGCGATCCTCCTGCATT
AGCCTCTGGAGTAGCTGGGATTACAGGTGGGAGCCACTGT
GCCCCACCAGCCACTTAGTTTGAATGCTATACAAAGCCAT
TTGGATTCCATCCTTAAGGCTGAGAGGATGTTTGAAAGAT
TTTTAAGCATGAGAGCAGGGAGTTATATTATTACACTTGA
CGTTAAAGATTGTCCTGGCTATAGCAGGAAAAATAGAATT
AGAGGTCCTCTAGGCCTGGCAGTATGGTGGTCAGATATTA
AGTCTTGATAAGTTTAATGTTTAATGTATTATTGAATCTT
GGAAAGTAGAAATAATCTTCAAGGGGCCCCCAAACACCAA
AATTAAAATCCAAGAGGTGAACAATAAAGATAACATGAGG
ATCAAATTACCCTGGGGTAAGTTGGTTGGTCAGGAATAAA
CTTGATGGTTGAGGTAAAGTGGGAAAACTGGGCTTAAATG
TGCTCCCAGTTGTGTAGCACTCCCATATTCCCTCTGTACT
TGGCTCTTGGCAGAAACAAATGCAGATCTTTCCCTCTGGA
GGAAGATGTCCTCAATTTAGGCCTCCAGAATCTCATAAAT
TCACAAAACGTTAAATTGTGAACCTCTTAAAGATCATCAA
ACATACAAACAAGGAAGAAGTGACAAATAAATTCCTCAGA
TATTGTCAGATATCAAAGACTTCATATATAGTCACATATT
AAAATAATCAAACTAAAAATATGACACTTTTAAAGAAATA
AAATAATCACAAAATGAACAGCAAAAAATCACAAATCACC
AGGCAAATGTAAAAAATAACTAAATAAAACTTTTACTAAT
GAAAAATTATTGAGGCCGGGCACGGTGGCTCAAGCCTGTA
ATCCCAGCACTTTGGGAGGCCGAGACGGGCGGATCATGAG
GTCAGGAGATCGAGACCATCCTGGCTAACACAGTGAAACC
CCGTCTCTACTAAAAAATACAAAAATTAGCCGGGCGCGGT
GGCGGTCACCTGTAGTCCCAACTACACGGGAGGCTGAGGC
AGGAGAATGGAGTGAATCCGGGAGGCGGAGCTTGCAGTGA
GCTGAGATCCGGCCACTGCACTCCAGCCTGGGCGACAGAG
CGAGACTCCATCTCAAAAAAAAAAGAAAAGAAAAAGTTTT
GAAATCAAAATCTCAGGGTTACTTTGAATTAGTAAATAGG
AAGCCACATATTTTTTAAAAACTCTCCAGAGGCTGGACGT
GGTGGCTCATGCTTGTAATTCCAGCACTTTGGGAGGCCGA
GGCAGGCGGATCACCTGAGGTCAGGAGTTCAAGACCAGCC
TGGCCAACATGGTAAAACTCCGTCTCCACAAAAATACAAA
AATTAGCCGGGCGTGGTGTTGTGTGCCTGTAATCCCATCT
ACTTGGGAGGCTGAGGCAGGAGAATTGCTTGAACCCAGGA
GGCGGAGGTTGCGGTGAGCTGAGATTGTGCCACTGCACTC
CAGCCTGGGCGACAGAGCAAGACTCCGTCTCAAAAACAAA
CAAACAAAAACTCTCCAGAAAGCAATACAGAGAACAAGCA
AATGGAAAATACAAAAGAGAGGTTAAAAGACGGGGGGTTA
AAATAAGAAAGACTGAAGTCCTAGAAGGAAAGAATAAAGA
AAATAGAGACCTAAGAGCTGAGAATTTTTGAAGCTAAGAA
ATGAAACCACAGTTATAGGAAGCACAACATATACCAAACA
GAATAAATAAATTCATGTACAGTCATGTTTTAGTCAAACT
GCAAAACACCAAGAGAGAAGATCTTAAAGGACCAAAGAAA
AGATACACCACCTACAAAGAAACCACAATCAGTAAGATAG
ATTTCTCACTGCTATATTAGAAGCTGGAAGAGGAAGGCAT
ACTATCTTCAATGTGATAAGAGAAAATGATCAACCTGGAA
TTTTATCTCCAGAGAAACTATCTTTCAAGGATGATGGTGA
AATACAAAGACATTTCAGATAAGCAAAATAGAAACTGCCT
CCAACAGACTTTCACTTAAGGAAATTCTACTTTAGGAAGA
AGGAAAATGGTACCAGAAAGGAAGTCTGAGATACAAGAAG
GAATGGTGAGCAAAGAAATTCATAAGAACCTGTGTAAATC
TAAACAAGTGCTACCTGTATAAAATAATGATGATGATGAT
ATATAATTTATGAGGCTAAAAAAAGACAATACTGGACAAT
AAGAAAGTGGTTAAAATATTAATATTTAAAATTTAGGTTT
TATGTTAATTTTAAATTAATGTATCATGTATGTTAAAATT
TCAAGGATAACTTCTAAAAGTACATAACTTCCAAGCCAAT
AAAGGAAAATTGAATTTAAAATTTTTTTAAATAAAAAGTT
ATTTTAGCTAGGTGCAGTGGCTCATGTCTGTAGTCTGAGC
TACTCAGGAGGCTGAGGCAGGACAATTGTTTGAGCCCAAG
TATTCAAGTCTACAATGAGTTATAATGGCCCCACTGTACT
TCAGCCTGGGTAACAGAGCAAGACCCCACCCCATCTCTTA
AAAAAAAAAAAGTAACCCCAAAATATGCACAGCTATGATC
TATCAGTAAAACAGCACCAAAAAACAACCACTTAAAAATT
TCTCTATTTAGCTTTGTGACCTCTGTTATGCTGCATAACC
TCTGTAAGCCTTAGTTTTCTCATCTTTAACCCGTGGATAG
TAGTAGTACTTCCTTTATAGGGTGGTTGTGAAGATATAAT
CAGATAGTGCAAGTAAAAAGCTTAGCACAAATCTAGTACA
TAATAGGTATTAGCACATATCTAGTATATAACAAGTATTC
AATCGACATTAGTAATTAGATGTTAGTTACTGCTGTTAGA
CAATACCAGTGGCTCTCTTATATGTATATTCCCTATACAA
AGGGAAGGGGAGCTAACATTTTAAGTGCCTGCTATATGCT
AGGCACTATACTAAATGCTTTCTTATATATTGCATCTCAT
GTAACCCTCACAACAATCTTGTGGAAATATATATTAGTGT
CCGCATTTTATAGATGAGGACAATGTACTTCAGAAAGGTT
AAGTAACATACCCAAGGCACTTAATGATAGTGGGTTTCTA
TTATACCTTCCATTAAAAGAACTTCAAATTGGCCGGGCAC
GGTGGCCCACTCCTGTATTCCCAGCACTTTGTGGGACTGA
GGCTGGCAGATGACGAGGTCAGGAGTTTGAGACCAGCCTG
ACTAACGTAGTGAAACCCCATCTCTACTAAAAATACAAAA
ATTAGCTGAGCATGGCAGTGCACACCTGTAATCCCAGCTA
CTCAGGAGGCTGAGGCAGGAGAATCACTTGAACCCAGGAG
GCGGAGGTTGCAGTGAACTGAGATCATGCCACTGCACTCC
AGCCTAGGGGACAGAGCAAGTCTCCGTCTCCAAACTTCAA
ATTAATACATATCTAGGAGGATTAAAAGCTAAAACGGTTT
TTACTTTTTTCTGACTTATTTTACCCCACTCTGAAATTTA
GTGTCATGGAAACAGATTTCAAAAAAGCCAAAATTCTCCT
CAAAAATTAAAATTTTGTATGTCAAGCCAGGTGCAGTCAC
TCATGTCTGTAATCTCAACACTTTGGGAGGCCAAGGTGGG
AGGATAGCTTGAGGCCAGGAGTTGGAGACCAGCGTGGGCA
ACATAGCAAGACCTTGTCTCTACAAAAAAATATTTTTTAA
AAAATAGCCAGGCATGGTGGCACATACCTGTAGTCCCAGC
TACTCGGGAGGCTGAGGTGGAAGGATTGCTTGAGCCCAGG
AGGTCAAGGCTGCAATGAGCCATGATCATGCCACTGCATT
TCAACCTGGGGGAAAGAGCGAGACCCTGTCTCAAAAAAAA
AAAAAAAAAAATTGCACATCATTTATTGACTGGCAGCAAA
CCATGGGAATTCACTAAAGATGTTGAAATCAGACAGAAAA
TCTTATTTGGGAGTGTTTAAGAGGATTAAAGAAACATCAT
CTTCTCTTACTCTGTACTTTGCTTTGAGTTCATGTAGTAT
GATGTGAAACGAATCACAACAAAGTGGCCTGTTCTTAGGG
TGCCTGCTGGAAGTCAGTATTCCTCTCAGAACATTCTTTC
TCTTCTCTTTTCTCCTTTCCTAGGGTTACACATCTTTCTG
GAATGACTGCATATCATCTGGCCTGCGAGGGGGCATCCTG
ATAGAGCTGGCCATGCGGGGTCGAATCTATCTGGAACCCC
CGACCATGCGTAAGAAGCGACTACTAGACAGAAAGGTACT
GAATCCTCTGTGAACGTCCGTGGCTTATGGAAAGGCAAAT
ACCAACAGTACATTTGGGAAGAACAGAAAGATTTGAGGCC
GGGCGCGGTGGCTCAAGCCTGTAATCCCAGCACTTTGGGA
GGCCGAGACGGGCGGATCACGAGGTCAGGAGATCGAGACC
ATCCTGGCTAACGGTGAAACCCCGTCTCTACTAAAAATAC
AAAACTAGCCGGGCGACGTGGCGGACGCCTGTAGTCCCAG
CTACTCGGGAAGGCTGAGGCAGGAGAATGGCGTAAACCCG
GGAGGCGGAGCTTGCAGTGAGCTGAGATCCGGCCACTGCA
CTCCAGCCTGGGCGGCAGAGCGAGACTCCGCCTCAAAAAA
AAAAAAAAAAAAAAAAAAAGAAAGATTTGAGTAGTAAGAT
AAAATAAATATCACTGACTCAGCAGTTCTATTGGCTAAAC
AGGTTAATTATCCTATAGCAAGAGGAAGAAATCAAAGTAT
CCATAGTCCAAAGAGTTATAGGAAGCTCCTGGTTTTGTCT
TCCTTGTTTATACAGAAAAATCACACTTAGGATGCTGTTG
ATTAAACTCCTATATCTGTAACTATAACATTATAAAATAA
CCAGGTGCAGTGGCTCATGCTTATAACCCCAGCACTTTGG
GAGGCCAAGGCAGGTGGATCACGAGGTCAGGAGATTGAGA
CCATCCTGGCTAACACGGTGAAACTCCATCTCTACAAAAA
AAATTTTTTTTAAAAATTAGCTGGGCGTTGTGGCAGGCGC
CTGTAGTCCCAGCTACTCGGGCTGCTGAGGCAGGAGAATG
GCGTGAACCCAGAAGGCGGAGCTTGCAGGGAGCCGAGATC
ACGCCACCACACTCCATCCTGGACGACAGTGCAAGACTCA
TCTCAAAAAAAAAAAAATTATGAAATAGAGTATGATGTAG
GGGGAGGGACTCATATGGGTAAGATCAGTCATTGATTAAC
CCTGGTTATTCTTCAATAACTATTCTGTTTCCTTCCATTT
ACTGCAAGTTCTTTCCAACCATACTCCTGTATCCATTTTC
TTACTGAATTTTTCCACTCACAACTTCTTTATCATCCTAA
GCACTCAACTTAAACTACATTCTTAGGTATCACCAGCTTC
TTTTCGGTCTTTGATTTATTTTTCTCTTTTCACCGATATG
TGGCATTTGACACTTTTTATCACTTTGAAACTTTCTTCAT
TCTTGGCTTTTGTTATTATCTTATTCTCTTCTCTGACTGT
ACACTGTTTCCCTACTTCTCCATTCCTTAACATCCAAGTC
TCAGTTTGTATCCCTTGAGTGATTTTCTATCCTTTCAGAG
ATATCATTTACCTTTATAGCTTCATCTGTCACCTTCATGA
GATTAATTTTCAAATTTCTAGGCAGGTTTTGTTTTTCCAC
CTCCAGAAACATATTTAACTATTGGCTAGAAATTTCAACT
TGGCTATCCCATGTCATTTAAACAAAAAACAAAGAAAATC
AAATTATCAACCTTTCCCCAAAACTGACTTCCTTTTCTGG
CTTTCCTACCTTTATTTATTTATTTATTTAAATTTTTATT
TTCTTAATAGAGACAAGATATTGCCATGTTGCCCGGGCTG
GTCTCAAACTCCTGGGCTCAGGTGATCCACCTGCCTCAAC
CTCCCAAAGTGCTAGGATTACTGGCATGTTTCCTACAGAT
GTTTCCTACCTTTATTGATGGTTTCAAAACTGAGCCCAGA
TGTTTCTTACCTTTATTAATGGTTTCAAAAGTTGGTTTCC
AGACTCAAAATGAGTTGTTATTGAAACTTTTCTCCATTAT
CATTCATATCCAGTTTGTCACTAGGGCCCACTTCAAATGT
TATTTTTGTCTTCACACTATCACTCCGTACTATATTTTAA
ACTTCTTGAGGACAGGGACAGTATATTATGCTTCCTTACA
TTTCTTGCAACACTTAACCAGTAACATATATATGATATAT
TGAAAGATTTTAACTTGAATGAAGTGAAGGAATCAGGGTT
CCTTCTTTCTCCTTTTCTCAAAGGTACTGCTAAAGTCAGA
CAGTCCAACAGGTGATGTCTTACTGGATGAAACTCTCAAA
CACATCAAAGCAACTGAACCCACAGAAACTGTCCAAACAT
GGATAGAGCTACTCACTGGTAAGATGGCTTAAAATAATAT
ATGAATTTCACATTTCGTTATCTTTATCCTACCCTGAAAT
TTAGTAAAAGAAGTACCGAAATTCATCGTGCTGGATGAGA
TAGATGTGGTTCACTATTTAATTTTAATGAGGGACAGAAA
AAGCATGGCTAATTGATACCTAAAGTTTTCCAAAGTTTCA
CCTTATCTTCTGCCACCCCACCCAAAAGCTCTTTAACAGT
ATTCTTCACAAGCAACTTATAGAGAGGACAATGAGGACAT
TGGCATTGATGCAATCTATTATTCTTATTAGAATTTCCCA
GTTTTAATTTGCCAAATAATAGTTTATTGCATGGCCATTC
CACATTTGTTTATCCAGTTGATGAATATTTGAGTTATTTC
TACATTTTGGCTATTGTGAATAATGCTGCTGTGAACATGC
ATGGACAAGTTTTTGTTTGAACATGTTTTCATTTATTGTG
GGTATGTAGCTAGGAGTAGATAACTGGGTCATAAATCGAG
TAACATTTTTATTGTGGTAAAATACACGTAACATTTATTT
ATTTATTTATTTATTTATTTTCCGAGATGGAGTCTTGCTC
CGTCTCCCAGGCTGGAGTACAGTGACGCGATCTCAGCTCA
CTGCAACCTCTGCCTCCTAGGTTCAAGCAATTCTCCTGCC
TCAGCCTCCCAAGTAGCTGGGATTACAGGCACATGCCACC
ACACCCAGCTACTTTTTATATTCTTAGTAGACAGGGTTTC
ACCATGTTGGCCAGGCTGGTCTCAAACTCTTGACTTCATG
ATCTGCCTGCCTCAGCCTCCCAAAGTACTTGGGATTACAG
GCGTGAGCCACCATGCCCAGCCAACATTTGTTATTATTTT
AGCCATTCTTAATGGCTTAAGTGTACGATTCTGTGAAATT
AAATATATTTGCAATATTTTGTAACCATCACCTCTATCTA
CACTATACCGAAAGCTTCCTCATCACTACCCCCTAAAACG
CTGTACCTATTAAATGATAACTTCTTCTTTCTCTCTCCTG
CTAGTCCCTGGCAACCTCTATTCTACTTTTTGTCTCTATG
AATTTGCTTACTCTAGGTATCTCATATAAGTAGAATTATA
CAATATCTGTCATTACTTTGCCTAGCTTATTCACTAAACA
TGTTTTCAAGGTCCATTCATGTCACAGCATATATCAAAAT
TTCATTCCTTTTTATGCCTGAGTGATATTCCATTGTATGT
ATATAACATTTTTGTTTAACCATTCATCTGTTGACGGACA
CTTGGCTTGTTTCCACCTTTTGGCTATTGTGAACAATGCT
GCTGTGAACATTGATATACAAATATCTGTTCAAGTTCCTG
CTTTTAATTCTTTTGGATATATACCTAGGAATAGAATTGC
TGGGTCATATGGCAGTTTAACCTTTGAGAAATCACCAGAC
ATTTCCACAGAGACTGCACCATTTTATATTCCCACCAGTA
TTGCACCAGGGTTCCAATTTGTCCACATCCTGATAACCAC
TTGTTCTTCTCTTTCTTTTCTTTTTTTAATTATAGGCATT
TGAGTAGGTCTGAAATGTTATCTCATTGTGGTTTTGATTT
TTATTTTCAAATGAAAATAGTTTTCATATCATTCCTATTG
ACTAAAAATATTGAGCATATTTTTATGTGCTTACTGACCA
TTTATATATCCTCTTTGGAGAAAATATAATACTTTTCCCA
TTTTTAAGTTTGATTGTTTTGTTGTTGAGGGGTTTTTTTG
TATTTATTTATGAGATGCGGTCTCACTCTGTCACCCAGGA
TGGAGTGCAGTGGTGCGATCTCGGCTCACTGCAGTCTCCA
CCTCCCGGGCTCAAGGGCCTCCCACCTCAGCCTCCCGAGT
AACTGGGACTATGGGCATGCACCATCACACCTGGCTAATT
TTTTGTAGTTTTGGTGGAGATGGGGTTTTGCTATGTCGCC
CAGGCTGGTCTCTGAACTCCTGAGCTCAGACAGTCTACCC
ATCTTGGTCTCCCAAAGTGCTGGGATTTCAGGCATGAACC
ACCGTGCCTGGCCAGAAGTTCTTTATATATATTCTGGATA
TTAATCTTACCAAGAACAGCTCAGTCATGGAGACCCTAAC
CCAGAGGCGCTAGAGGAATTAAAGACACACACACACAGAA
ATATAGAGTGTGGAGTGGGAAATTAGGGATCTCACAGCCT
TCAGAGCTGAGAGCCTTAAACAGAGATTTACCTACATATT
TATTGACAGCAAGCCAGTCATGAGGTTTACTAAAAGTATT
CCTTATGGGAAATAAAGGGATGGGCTGAAATAAAGGGATG
GGCCCTGGCTAGTTATCTGCAGCATGAACATGTCCTTAAG
GCACAGATCGCTCATGCTATTGTTTGTGGTTTAAGAACAC
CTTAAGCAGTTTTCCACCATGGGTGGGCCAGGTGTTCCTT
GCCCTCATTCTGGTAAACCCACAACCTTCCAGCGTGGGTG
TCAAGGCCATCACAAGCATATCACAGTGCTGCAGAGATTT
TCTTTATGGCCAGTTTTGGGGCTAGTTTATGGCCAGATTT
TTGGGGCCTATTCCCAACATATCCCCCTTCTTTGTTTTGC
AAAGCAATAAAAGCAAAGGCAGCTTTGTCAAGGTGAGCTA
CTTCTCACATGAGTTAGGATCTGCATCTGCAGACTATACA
AAGACAAACAACACAGATTAATAACAGAATCATCATTGAA
ATCACAGAACTTCCAAGTGTTTTTATCCATTTTAATGGGT
TACTAGCTGTTAATCCATCTGCAGCTCCTTCAAGCACTCC
AGTTCCTGGCATTAAGGTCAGGTGTGCCTGGGATGCTTTA
AATATTTGTTCTTTTAATTTTGCAATATCCAAAGACAAGT
TTGTAGAGTGTCCTTCTAGATGGTTTTTTATTCTTTCCCA
AATTTTGATCTCATTAAGTGCTATTAATAGTTTCCACAAA
TCCTTACGTTTACCCCTTACAGCGGGCCATATCATTTGAG
GTTGAGGTGCCACTCTATTGCCATGTTTCCAGATAATAGG
AACTCTTGCCATACTTCTTACCATTTCTACCATCTGATCA
TTTTGTTCAGACCAGCTGAACATAGTGTGGCCATGACATG
CAAACTGAGAGGTGTAATTCAAGCTAAACATCCCCTTAGG
GGACCAATCAATAATGATTCCATGGGAATCGTTGCGCAGC
ACCTCTTTGTGTTCTGCAGTGCAATCTTCCTAAACAAGTA
TGTTCATTTTTTCTGGTCAGGTTCAATTTTGTTTACAAAT
AGGTTTTTGAGGGCGGTATGCCTCAATTATAGGAGCAGAC
TTATTATGGAAAATACTGCAGTCAGAAAGCATGTGTAACT
GTGTCATAGAGTGATTACATCCAGGCATTATTGCCAGCCA
AGATTGATAAATATGCCCAATAAGTATAATTGTTCTCTGT
GCCAGCCCTTGTTGAAGGAATACTCATGGCAATGGTGATC
ACTGCTATCATAGCTTTTGTTAAATTACTCATTGTGACTG
GTTGTCCCGCTTTCCTCAGGTTTTCTTCCGCCATCTGTGA
CAGCTTCTTGATCTGTCCCCAGGTGGGTGGCTGTGTTCGA
CGGGTGTTGCTTGTGACAGTTGGGGTCCTCCTCAGCATCA
GTCTCAACATGGCTGCAACTGGGGGGTCCTCGGGATCCTC
CCGGAATCTCTTCCTCGGCACCTGTCTCATGATAAGGTTT
TAGGTGTCTTGATGGTATCCAAATCAGCTGTTGATTTGGT
CCTGGAGAAACACAAGCATAACCTCTACCCCAAGTTATTA
TTTTACCTATTTCCCAACTTTTTCTTATCAGATCTCTCCA
CCAGACCAGTTGTTTTGCTTCTGTCTTTGCAGCTGGTTTC
TGTAGATGCTGTTCAGCTGCTGATGACATCTGGCCTTTAG
GCAGTCTCAAAAAATTTGCAGTTAATTATGCTAGATTCAG
TTGTATATGGGCTATCCTGTAATCCCTATTTCCCCCTGTT
TTGTTTTTGCAACTGCTGTTTCAGGGAGAGATTCATTCTT
TCTACTATGGCTTGTCCTTGAGAATTATATGGAATACCAG
TAATGTGTTTAATATTCCATATAGAGAAAAATGTAGCTAG
AGCTTGGCTAGTATAGCCTGGGACATTATCTGTTTTAATA
GAAGCTGGAATGCCCATCACCACAAAACACTGCAAAAAGT
GATGTTTAACACAGGCAGAAGACTCTCCTGATTGGCATGT
AGCCCAAAGTGAGAAAAGGTGTCTACACATATGTGCACAT
AAGCTAGTCTCCCAAATGAGGGAACATGGTGACATCCATT
TGCCAAAGAGAATTAGGTTCCAGTCCTCAAGGATTAACTC
CTGTAAAAGATGAGGAATGTACCATTTGGCAAGTTGGGCT
TGCTGGATAGTAACTTTAGCTTCTTTCCAGGTAATGCTAT
ATCTGCATTTGAGACCAGAGGCATTAACATGGGTTAAATT
GTGAAAGTGTTTGGCGTTAGATACTGCATTAGCAACTGGG
CAATCAGCCATTTGATTCTCTTCAGTTAAAGGTCCTGGAA
GAGGTTTGTGAGCCCTAATGTGAGTGATGTAAAAAAGGGT
GCATTCTACTCCTAACTGCTGTTTGCAGTTGGGTAAATAA
AGTCATCAGTTGTTCATCTGTATGAAATTGTAACTGAGCA
TTTTAAATTAACTGTGTGGAATGAACCACATATGAAGAAT
CAGAAATCACATTAATAGGCATATTAAAAGCAGTCAATAC
CTCAATTACAGCTACAAGCTCTGCTTTTTGAGCTGAAGTA
TAGGGCATCTGTAAAACTTTACCTTTAGAGCCAAAATAAG
AAACTTGACCATTACCAGACCCATCTGTAAAAAGATTCTC
AACACCTTCAATTGGTTTAAATTTAGTCATTCTAGGGAGA
ATCCAATTAGTCAGTTTCAAAAATTGAAACAGTTTCATTT
TAGGAAAAGGATTATCGAGAATACCTTTTCGAAGTCAGCT
AAATGGGTTTGCCAAGTGAGATTATTTATAAAAGCTTGCT
GTATTTGTGCCTTCATGAGAGGTACAACAATTTTTCCAGG
ATCATATCCATGTAATTTAACAATCCGAATTCTCCCATTT
TCTATCATAGTAGCGATTTGATCCAAATAAGGAGTTCGAG
TCTGTGAATTAGTATGTGGAAGAAAAAGCCATTCTACTGA
GTTCTGCTCTTGGACAATAACACCAGTAGGTGAATGCTGA
GTTGGAAAAATTAGCAAATAGATCCAGAGTCTTCTCTGGA
TCTATTCTATTTATTTGAGCTTTATGGACTTGCTTTTCAA
TTTGTTGCAGCTCTGCCTCAGCTTCTTTTGTTAATTGCCG
AGGGCTACTGAGGCTAGGATCTCCTCTAAGGATAGAAAAT
AGATTACTCATGGCATAGGTAGGGATGCCTATAGCAGGTC
ATAACCAATTAATGTCCCCTAGTAATTTTTGAAAGTCATT
TAATGTTTTCAATTGATCCCTACGTATGGCTACTTCCTGT
GGCACAATGGTAATGTCATTTACTGAGGTCCCCAAGTAGG
AGTAAAGAGTAGTAGTCTGAATTTTGTCAGGAGCTATAAT
TAAACCAGTGTGAGAAATCAAATTTTGCAAGTAATCATAA
CATTGGAGTAATATTTCTCGAGTGGGGGCAGCACAAAGTA
TATCATCCATATAATGAATAATGTAACACTGTGAAAATTT
TTTATGAGTAGGTTCAATTGCTTGCCCTGTATACATCTGG
CAAATTGTTGGACTGTTTAACATGCCTTGTGGCAACACTT
TCCAATGAAAACGCTTAGCAGGCTGCAGGTTGTTTACTGC
AGGAATTGTAAATGCAAACCATTCACAGTCTTGCTCAGCT
AAGAGAATAGTAAAGAAACAGTCTTTTAAATCTATGACTA
TTAAAGGCCAATTTTTTGGAATTATAGCAGGAGAAGGTAG
TCCTGGCTGTAATGCTCCCATAGGTTGCATAACTGAATTG
GTGGCTCTAAGATCTGTTAACATTCTCCATTTACCTGATT
TTTTCTTAATTACCAAAACTGGAGAATTCCAGGGGAACAT
GTTGGAGCTGTGTGTCCGTTTTCTAATTGTTTATTAACGA
AGTCCTTTAAAGCCTCTAGTTTCCCTTTACTTAGCGGTCA
TTGTTCTATCCAAATTGGCTTATCTGTTAACCATTTTAAA
GATATAGGTTCTGGAGGCTTAACAATGGCCGCCATCAAAA
ATGATATCCTAAACCTTGGCAGGAACGTTGTCTTTCTGCT
TGAAGTGGTTCCTTCAAACTTTGCAAATTTTTTCCTAGTC
CCATACCAGGGACATGCCCCATTTCATGCATCATATGTTG
ACTTTGAGGGCTATGTAATTGCTCAGGAATTAGAACTTGT
GCTCCCCATTGTAATAAATCTCTTCTCCATAAATGTATAG
GTACAGAAGTTATAATTGGTTGAATAGTACCAGGTTGTCC
ATTGGGCCCTTCACAATGTAAAATATAACTACGTTGATAT
ACGTCAGAGGTTTTACCAACTCCAACTATGTTAAATTGAG
TGGGTTGAATTGGCCATGCAGACGGCCAGTGCTGTAGAGA
AATGATTGAAATGTCCGCTCCTATATCTACCAAACCTTTA
AATTTCTTTCCCTGAATAGTTATTTCACAGGTAGGACATT
TATCAGTAATTTGATTCATCCAATAAGCAGCTTTGCCTTG
TTTATTTTTGCTTCCAAATCCTCCTGTTTGTTTAATTTCA
CTTTTCCCCATTCCCACATAAGGCACAATCAGAAGCTGTG
CTATGCGCTCTCCTGGCTCTGCTTTCCAGGGAATAGAAGT
AGATATAACAATTTGAATTTCCCCACTGTAATCTGAATCA
ATGACTCTTGTATGTATTTGTACTCCTGTTAAACTTAAAC
TAGACCTTCCTAGAAGTAATTCTATCATCCTCGCTGGCAA
GGGTCCACTGACTCCTGTTGGGACCTTTTGCGGGAGTTCC
CCAGGCAGAAGGCTCGCAGCTGTTGTGCAGCATAAATCTA
CTGTGGCACTACCAGCTGTGGCGGGGGACAGACATTGTAC
AGGGGTGAGGGAATGGCTTAAGCCAGAAATGCCCTGGTTA
GGAACGGGCCTGAGACGGGCACCTCATGGCGTTTCCCAAA
TTTAAAAGGAAAAGGCTCAAATGCAGCTATAATAATGCCC
TGTTGATCTGGGGGGTGTATCGTAACAGGGAACTGCTTGC
TGATTATTTCTTCTGCTTCCTCAAATTTGTTTGTTTTGGG
GTTTTTTTTTTTAGACGGAATGTCTTGCTCTGTTGCCCAG
ACTGGAGTGCAGTGGCACAATCTTGTTTCACTGCAACCTC
TGCCTCCTGGGTTCAAGCAATTCTCCCTGCCTCAGCCTCC
TGAGTAGCAGGGATTACAGGCTCCCACTACCACACTGGCT
AATTTTTGTATTTTTAGTAGAGATAGGGTTTCGCTATGTT
GGCCACACTGGTCTTGAACTCCTGACCTCAAGTGACCCAC
CCACCTTGGCCTCCCAAAGTGCTGGGATTACAGGCATGAG
TCACCATGCCTGGCCCCCCCGAGTATATTTTTTTATTTCA
GTTATTATAAGTTTTAGCTCCAGAATTTCCTTTTGGTCCC
TTTCTCTATATCTTTATTGATACTATTTTGTTTATACATT
ATTCTCCTGTCTTTATCCTTTTTTTTTCTTCTTTTTTTGA
GCATCTTTAAGACAGTTGTGGCCAGGCACGGTGGCTCACA
CCTGTAATCCCAGCACTTTGGAAGGCCAAGGCGGGTGGAT
CACTTGAGGTCAGGAGTTCAAGACCAGCCTGGCCAGCATG
GTGAAACCCCGTCTGTACTAAAAATACAAAAATTAGCTGG
GCGTGGTGGCGGGCACCTGTAATACCAGCTACTTGGGAGA
CTGAGGCAGGAGAATCACTTGAACTTGGGAGGTTGCTGTG
GGCCAAGATTGTGCCATTGCACTCCAGCCTGGGCAACAAG
AGTGAAACTCCGTCTCAAAAAATAAAATAAAATAAAAGAT
AGTTGTAGTGGGTGTGGTGGCTCACACCTATAATCCCAGT
ACTTTGGGAGGCCCAGATGGAAAGATCACTTGAGTCCAGG
AATTTGAGATTAGCCTGGTCAACAGTGAGACCTCTTCTCT
ACAAGACACAAAATTAGCTGAACATGGTGGTACATGCCTA
TAGTCCCAGCTACTCAGGAGGCTGAGATGTGAGGATCACT
TGGGCTGGGGAGGTGGTGGCTGCAGTGAGTCAAGATCACA
CCACTCCACTCCAGCTTGGCAACAAAGCAAGACCCTGTCT
CAAAAAAAAAAAAAAAAGTTGCTTTCAAGTTTTTCTCCAG
TAAATCCAACATAGGAGGCTGAGGCAGGAGAATCGCTTGA
ACCCGGGAGGCAGAGGTTGCAGTGAGCCGAAATCGTGCCA
TTGCACTCCAGCCCGCGCGACAGTATGAGACTCTGTCTCG
GAAAAAAAAAAAAAAAAAAAGCCCAGGCCCGGTGGCTCAC
GTCTATAATCCCAGCACTTTGGGAGGCCGAGGCAGGCGGA
TCACAAAGTCAGGAGTTCCAGACCAGCCTGACCAACATGG
TGAAACCCCATCTCTACTGAAAATACCAAAAAAATTAGCC
GGGCATGGTGGCGTGTGCCTGTAATCCCAGCTACTCGGGG
GGCTGAGGCAGGAGAATAGCTTGAACCTGGGAGGCGGAGT
TTGCAATGAGCCGAGATCGCACCACTGCACTCCAGCCTAG
GCAACAAAGCAAGACTCTTTGTCTCAAAAAAAAAAGATTG
ATACCAAGTTTAATTCCAAGGAAAATTTACTTCTCTATTA
CTCTATTCCTTCACCCTCTTTTTGTGTTAATATTGCTATA
TGTTTCTTTTCTTTTTGGGTTTTTTTGGCTTTAGGGTTTT
TGTTTCTTTTTTCTTTTTTTTTTTAGGCAAAGTTTCACTG
TGCTACCCAGGCTGGTCTTAAACTGCTGGGCTCAAGCAAT
CTGCCTACATTGGCATCCCAAAGTTCTGGGATTATAGGCA
TGGGCCCACCATGCCAATATTGTTACATGGGTTACATCTA
TATGTGTTACAAATTCAACAATTCATTGTTGTAATTATTA
AAGAAGAGAAGAAAGCACAAATATATACTTACAGAGTTTG
TTATATTAACCTCCTTATTTACCATTTCTGGTTTTCTTCA
TTTCTTCCTGTGGATTCAAATTACCATCTGTTGTCATTTT
GCTTACTCCAGTGCAACATTTTTCCCACCCTCTTTCTTTG
TGCTATTATTACATTTCTATGTTATAACCTTGTGCAAAAG
TTTAAAAAGTTAAAAATTATAACTCAACAATAACGATTAT
ATAAATATTGTTTTGTGCAATTGCTTTATAAATCACTTGA
GATAAAGTATTCAATTCTACCATCCTTTTTATTACTTATA
TAATTACTTTTACTGTTTGTTCATGTGGATTCAAATTACT
GTCTAGTGTGTCCTGCTCTCAGCCTTAACAACTTTCCTTT
AGTTTAGTATTAATATTTCTTATAAGGCAGGTCTGCTGGC
AGTGAACTCTTTCAGATATTTTTTATCTAGGAATGTATTT
ATTTTGTCTCCTTTTTAGAAATTTTTCTTTGCCTTCATTT
TTTTTTGTTTTGGTTTTCGGGGTTTTTTGTTTTTTGTTTT
TTCTTTGAGACGGTGTCTCACTCTGTCACCCAGTCTGGAG
TGCAGTGGCGTGATCTCAGCTCACTGCAGCCTCCACCTCC
TGGGTTCAAGTGATTCTCCTGCCTCAGCCTCCTGAGTAGC
TGGGACTACAGGTGCATGCCACCACACCTGCTTTGCTTTT
ATTTTTGAAAGATAGTTGCCAGTTATAAGATTCTTGGCTA
ATAGTTTCTACCCTCACTTTGAATAAGTCTACTCATTCTT
CTGGCCTGCTTTTTTTCTAATGGGAAGCCAGCTGTTAAGC
TTATCAAAGTTCCACTGTGATGTGATCAGTCATTTTTCTC
TTCTGCTTTCATGATTTTCCACTTATTTTTGGTTTTCAGC
ATTTTTACTATGATGTTGGATATGGGTCTCTTTGTGTTCA
TCCTACTTGGAGTTTGTTGAGCTTCTCAAATGTGTGGTTG
AGTGTTTTTCATCATATTTGGCAGGATTTTAGCCATTACT
TCCTTGAGTATTTTTTCTGCCTCTTTCTCTCCTTTGCTTC
TGGTGCTTCCATTTTATGTATGTTTGTCAAGTTGATGATA
TTTCACATTTCTCCGAGTCTGTTCATTTTTCTTCATTCTT
TTCTCCTTCTTCATATTACATAATCGCTTTGATCTCTAAG
TTTGCTAATTATTTATTTTGCCAGCTCAGATCTCTTGTTG
GGTCCCTTGAGTGAATTTTTCATTTTGTTCGTTGTACTTG
TTTTTTTTTGAGTCTTGCTCTGTCACCCAGGCTGAAGTGT
AATGGTGCGATCTTGGCTCACTGCAACCTCCGCCTCCTGG
GTTCAAGTGATTTTCCTGCCTCAGCCTCCTGAGTAGCTGG
AACTACAGGCACACAGCACTATACCCAGCTAATTTTGTAT
TTTTAGTAGAGACAGGGTTTCACCATATTGGCCAGGCTGG
TCTCAAACTCTTGACTTCCAGTAATCCGCCTGCCTCGGCC
TCCCAAAGTGCTGGGATTACAGACGTGAGCCACCATTCTG
TTTGTTGTACTTTTAAAGTCTTGGATTTCTAAATGGTTTT
TTTGTTTTTGTTTTTTTGAGATGGAGTCTTGCTTTGTTGC
CCAGGCTGGAGTGCAGTGGTGCTATTTCGGCTTATTGCAG
CCTACACCTCCCAGGTTCAAGCGATTCTTTGCCTCAGCCT
CCTGAGCAGCTGGGATTACAGGTTCCCACCACACCTGGCT
AATTTTTTGTATTTTTAGTAGAGATGGGGTTTCGCCATGT
TGGCCAGGCTGGTCTTGAACTCCTGGCCTCAAATTATCCG
CCCACCTCGGCCTCCCAAAGTGTTGGGATTACAGGCATGA
GCCACCGCACCCGGCCTAAATGGTTCTTTTTTATAATTTC
TGTGTTTATTGATATTCTCTGTGTGATGAGTGATGGTTTC
TCTTAGGTCTTTGAACATATTTATAAAAGCTGCTTTGTAG
TCTTTGTAAAGTCCAACATTTTAGCGTTCTCAAAGGCAGT
TTCCATTGCCTGCTTTTTTTCTTCTGAATGGGTCAGTGGG
TCACAATTTATTCTTTGTATACTTCATACCTTTTTGTCAA
AAACTGGACATTTAGATAATCGTGCACCTCTGGATGGTAT
ACTGTAGCCGTCCCCAACTTTTTTGGCACCAGGACAGGTT
TCATGGAAGACAATTTTTCCACTGGGCTGGGGGACGAGGG
GATGGTTTCAGTATGATTCACGTGCTTTTTGCATTTGTTA
GAGTCTCACAAGGAACATGGAACCTAGATCCCTCCCATGT
GCAGTTCACAATAGGGTTCACACTCCTGAGCTGACGGGAG
GTGGAGCTCAGCTTTACTCACCCATGGCTCACCTCCTGCT
GTGCAGCCGGGTTCCTAACAGGCTACAGACCAGTACCAGT
CCATGATCCAGGGGTTGGAGACACCTGCTATACTGGTTTC
TCCTTCCACTAGAGGTTGATTGTGTTGTTTGCTTGGTAAT
TTGTTTCATTAGTGACTTGCCTGCAGTAGCTCTCTGAAGT
CTGTTTCTCTTGTGGTATGTAGCCTCTGATGTCATCACTC
ATATTTTCTTGTTTTTATCTTTTGGCCTAACTCCCTATGT
GTTGCCAGTGGGTCAGTAGAAGCCACTTACTAGTCAAAGG
TTGTGCTTAAGACCTTTTAGCCAGTTAAATTTTTTTATCC
TTTACTGTTGGATGTGTGTGTGTGATTTTGACACAGCCAT
CACAAATCAGGGAGTTTACATTTTGCCCCACATTCAGCGA
GGAACTAGCAGCTTGGAAATTCCCTTTCTGATTTCTTCTC
AGAGAGAGTACATCCTTGGACATACACCAGGGGTGCATGT
GATTTTTTTATTTTTATTTTTTATTTTTCATTTCTTGAAA
TGAAGTCTCGCTCTGTCACTCAGGCTGGAGTGCAGTGGCG
CAATCTCAGCTGACTGAAACCTCTGCCTCCTGGGTTCAAA
CGATTCTCCTGCCTCAGCCTCCCAAGTAGCTGGGACTAGA
GGTGTGCACCACCACGCCTGGCTATTATTATTATTTTTAA
GTTTAGCTTCCTAGGAGTTGCCTCTGAGTTAGAGTAGCTT
ATTGTTCAGCCAGTGTTTGGTCAGTGGTTGTGCTTTAGCC
CTTGGTGCCAGTGAAGCATCCACCCTTTTTGATAGATCTA
TGTGTGGCCTGGGGAATACTCTCAAGTCAAGCCCCACGTC
CTGCTCTGATTGCTTCTGAGTGGGTGCAGCCTGGTGCAAG
CACACATTCTTCCCAACCCCCAGTGTTGGTCATGATTCCA
GAAGGGCTTTTCTTGGCTGTTTCTCTGGTTCTGCCTGTTA
AACTTCTGGAGGCTTTGCCATTTGGGTTTGTCATACCAGT
GCCATAGAGCTAGCAGCACCCTTATAATTGCTCTCCACCA
AGATCTCTATGGTTTTCAACACCCTTAGGCATAGATTCTC
CACCCTATGTTCCAAATAAAGTCAGTCCTCTCAGGCAGAG
CTTTGGAGCTCTTCATTCTTCAGGCCTTCCTTCCCTCCTG
GGCAGAACTTCTGCACAAGTGCCCACTTCTCCTATAGTGG
TACCCGCCTGTTCTATGAGTAGGTGCTGGGGGAAAGAGGT
GTTAGCCCCTGGTCTTCTTGGCTTGCCTTTTCTGTTGCAG
AATCTCTAATCTATGAACAAGCTGGAATGGGAGCAATTGA
AGTCTCAATATTGTCAGCCTACCAGGCCTGGGATAGAGCT
TCTGCTCTACAAATAGAGTAGGGAACCTCAGTCCTCTCAG
CTTCACCAGCAAACAGAAGTTCTGCAATACGGAGTAGAAA
TCATTTGGGAGAGACTGGTGTCCTAAAGAGAATTTCAAAA
ATACATAAATAATTACAGTGTCACAGAGAGGTCACATAAG
AACAGAAATAAAGTCCATAAGCTCTAGCAATATGGAAGTC
CTTGGTGACATTTTTTGAAGCTGGTTTAATGTGAAATATG
GTTAGAGTCAAAGCCAGATTATAAAGGACTAAGGATTAAA
TGAATTGAGGAATGAAGATTATGCTTTTAAACATTTTAGT
CATTCAAGGTTCCAGATAACTACATGTTTCATTTTGCTTT
TCTCTTTCTGTTCATTATGTCCTATTTCTTTTTTTTCATA
GGTGAGACCTGGAACCCCTTCAAATTACAGTACCAGCTGA
GAAATGTACGAGAGCGCATTGCAAAGAACCTAGTAGAGAA
GGGTATTCTAACCACTGAGAAGCAGAATTTCCTGCTATTT
GACATGACTACTCATCCAGTGACCAATACAACAGAGAAAC
AGCGCCTAGTGAAAAAACTTCAAGATAGTGTACTAGAGCG
GTGGGTAAATGACCCTCAGCGTATGGACAAGCGAACACTA
GCACTCCTGGTGCTAGCTCACTCCTCTGATGTGTTAGAGA
ATGTCTTCTCCTCTCTGACAGATGACAAGTATGACGTGGC
AATGAATCGAGCCAAGGACTTAGTAGAACTGGACCCTGAA
GTGGAAGGGACAAAGCCTAGTGCCACAGAAATGATCTGGG
CTGTGCTGGCAGCCTTCAATAAATCTTAAAGCCAGCAGGT
GGATTTATCCTTTTCCCCTGCTGGCTGGTGACTGTCAGAG
ACCCCATCACTGAGTTTTGTGTGATGAGATGTTTTCATCA
TTTTTGTTTCCTTTTCTTTTTTTTTTTTTTTTTGAGACGG
AGTCTCGCTCTGTCACCCAGGCTGGAGTGCAGTGGCGCAA
TCTCGGCTCACTGCAAGCTCTGCCTCCCGGGTTTACGCCA
TTCTCCTGCCTCAGCCTCCCAAGTAGCTGGGACTACAGGC
ACCCGCCACCTCGCCCAGCTAGCTTTTCGTAATTTTTAGT
AGAGACGGGGTTTCACCGTGTTAGCCAGGATGGTCTCGAA
CTCCTGACCTCGTGATCCACCCGTCTCGGCCTCCCAAAGT
GCTGGGATTACAGGCTTGAGCCACCGCGCCCGGCCTGTTT
CCTTTTCTTGAATCAGACTTGTGATTTGGGGAGAACAACT
TCAGGGCTTCTCCACAGACCTTGACCATTATAAGCAGACT
TTATTTCTCCCTACACTTCCACTCCATAGGTAAATAAACT
GGGTGAACCCACACGCACCCAATGAACATTTTCTCCCATT
TCTTGGTTTAGTTTCACCCAGTGTGCTTTGGATAAGCAGA
AATATCTAAATGGGATTTTGAGTTCTCCAGCTATAGAATG
TGAATGAGATAAAAAGCGAACTATTATGTTTTTCTAAGTT
TGTTTTCTATCTTAAATACATGTTTTCACAGCCTTTGTCT
CTCAGACCCTGCTAAATAATGTAGCTTATTGAAATAACTG
TCGTTGAATAAGGAGCAATGAGAAACAAAACTAATTTTTG
GAGCCGATGGTCTCTGGAATTGCATATCCTGCTAGTGATT
TTCTCATCTTTCCTTTTCTAACCTAATGAGAATGTCCCAG
ATTCAATTACCTGGATCTCAAAGTCCTAGAGCCAGAAATA
CATTCTCTCATCCTTCTTAGCATTCTCTTGCTCCCTCATT
CACTAGGGCAAAAGTCTAAACGAAGAAAAGAAAAGTCTGT
CTCAACACCTCGTTCATGCAATCAGCATTAGAATTTGTAA
GGAAGGAAGGGAGGTGGCATGAAATTTTCCATTCTTGGAG
TATACAACTGTCCTGTTTACCCCAGGCCACTTTTTTTTTT
TTTGAGACAGGGTCTTGCTGTTGCCCAGGGAGGAGTACAG
TGGTGCAATCACAGCTGACTGCAGCCTTGACCTCCAGGGA
TCAAGGATCCTCCTGCCTCAGTCTCCCAGCTAGGTGGGAG
TACAGGCACATGCCGCCATACTCGGCTTTTTTTTTTTTTT
TTTTTCTTAGAGAGACAGAGTCTCGCTTTGTTGCCCAGGC
TGGTCTTGAATTCCTGGGCTTAAGCAATTCTTCCACCTCA
GCCTCCCAAAGTGCTGAGATTACTGGTGTGAGCCACTGCA
CCCGCCCCTCCAGTCTACTTTAAATGTCTCTGCTGTGACT
GAATTGAAGGAATTGTAAGTTTCAGTTGCTGAATATATCA
GTATATCTGAACTCCAGATATTTTTATTTCCTATTTTTGG
CTTCCTACATAAATTGATAAAATCTGTCTATATTTAAGGA
TTCTGGGAGTAGTTTTGTCTATATTTAATCCATAGATGTG
CTCCTAGTCATCAGTCTTATTTCAGTAAAACCATCTTTCT
GGCCAAATCTCTTAACACTTTTTTTATTTCAGTAGTGAGG
GCAATGAGAAGCTTTATTAAGAAAGATCCTATTTAAAGGG
CTAAGTTGGTGTTGAAAGCATGCTGACATAAAGTCCAGTA
TTTGAGGATATAAAGAGGACGGGCACTGAGTTGTGCTGAT
GTTAAGCATTTATTATACTTTAATGGGATAGTGCTTCTTA
ACCATTATAGAACAACAAGCTGTCAGAGGGCTAATACAGA
TGACCCAGACCTGACATTAAATCCTCTTGATTAGAAATAA
TTAAATGAATGATTTATTCATTTATCTCCTCTGCCAAATA
TACTTAGCCCCACAAAAATTCCCCAGCTCAGTTAACAATT
TTTTGTTTTTCACTTTAGACATCTCTTAGGTAAATAGAGA
TACAAATTGTAATAGGAAACAATCTCTAAATGTGAGACTG
AATAGAGCTTCAGTCTGGCTCTCTAACAGGACAAAAGCCA
GTCCATGTGTTGTCTCTACCTGATTTAGCTTTTTCTTTTC
TTTGAACAATTCGGCATGAATTGAAACCAGGTTTTCCTGT
GGAAAGTTATAGCTTGATTGGGGGATAGAAGTTGAATTGA
GTTCTTTCTTGAAACTCTTAGTGTTTATTTTTATATTATA
TCTCAAGATGAGGATATCTTCAGTTTGAATCTGCATAATG
TTCACTGCCAAACTCCTTCTCATTTAATGCTTATTGCCTT
CACATTTCTGTATAATAAAGATCAGTTATCAGCTCTCTGG
TCTCTCTGTGCACAATTTTATAACTTAATTTGTTTTCATT
AGAAATAAGGACTTTCTATACAAGGCTAATAATTGCCTCC
CCCTTTACACTAGCATACCAGCCTGTTTTATCCTATGTAG
AAAATGAGGGATACAAAAACAATTGTAACATACTTAGGCT
GAGGGGCAGGACACGTCAAAGCTGACCAGATGAACACCAG
CTAATGCTATAAAGCCTAGTGTCTCCATCTCAATCAAAAT
AAATTAACCAATTATACCATTATTACCATGAAGAGAATGA
ATACGATCTGTCCTACTAATACTTGCAAATGACACCTGAA
TTTAGGAGCTGAAAGTCTTAAGTTCCAAATGTAGGTGACA
TGCCTGACTATAACAGAGTTAACATGTAAAAAATGTAAGT
GTGCTTATAATTGGCTCATTGTTCTCCCTTTCTTTATCTA
TAGCACAAGGGACAGTAATACATTTGTTTACTAGGATTGT
TTATACTTTTCTAATATTTTTATTTAAGACAAAGTACTGT
TTCCATAAGTCATGCTTTATACAGTGTTTCTCAAAGTATA
TTGCAAAGACAATTGCACTGAAACGTGTGTGTGAGATAGG
AGGGTACCTTGCTAAAATGCAGATCCTAGTAAATCAGTCT
CTGGAGTTAGGAGGAAGCCGCATTTTTAAAGAAATTCTCA
GCCAGGCCTGATGGCTCATGCCTGTAATCCCAGCACTTTG
GGAGGCCACGGTGGGCAGATCATCTCAAGTCAGGAGTTCA
AGACCAGCCTGGCCAACACAGTGAACCCTATCTCTACTAA
AAATACACAATAAGCCGGGCGTGGTGGCGCACTCCTATAA
TCCCAGCTACTCGGGAGGCTGAGGCAGGAGAATCACTGGA
ACCCAGGAGGTAGAGGCTGTAGTGAGCCAAGATCATGTCA
CTGCACTCCAGCCTGGGTGACAGAGCAAGACTGTGTCTCA
AAAAAAAAAAAGAAAGAAAGAAAACTCAGGTAATGAGGCT
TGCCTGAGGACATAGTGCAGAGCTTCAGTTCAAACACGTT
TTTAATCACTACACTTTCTTGCCTTCATTTGAACTATATC
TCAAAGGATCGGCTGGGCCAAGTTGGCCTATGCCTGTAGT
CCCAGCACTTTAGGAGGCCAAGGTGGGAGGATCACTTGAG
TCCAGGAGTTCAAGATCAGCCTGGGCCATAGCAAGACCTT
GTCACTATTTTTTTTTAATTTTTTAAAAAGTCTCAAAGGA
TCTTTTTGGGATAAGAGGGAAGAGCCAAGGCTACCCTACG
AAGAGGAAACAATATGTACAAAATAATTAGTGATGTGCTA
GAATTTCATGAATGCGTGTAGTTTTAACATATTTCCAGAA
AAAAATTTTTTTTTTTTGATGGAGTTTCACTCTTGTTGCG
CAGGCTGGAGTGCAATGGCACGATCTCGGCTCACTGAACC
TCCGCCTCCCAGGTTCAAGTGATTCCTGCCTCAGCCTCTT
TAGTAGCTGGGATTACAGGCACCTACCACCACGTCCGGCT
AATTTTTTTATATTTTTAGTAGAGATGGGGTTTCACTATG
TTGGCCAGACTGGTCTTGAACTCCTGACGTCAGGTGATCC
ACCCGCCTCGGCCTCCCAAAGTGCTGGGATTACAGGCATG
AGCCACCACGCTCGGCCCAGAAAATAAGAGAATATATTCA
AGTTGTAAACAAAGGATTTTGAAACTGGCAGCTCTTTTTT
TAGAGATGGGGTCTCACTTTGTTGCCAAGGCTGGAGTGCA
ATGGCTATTCACAGGCACTATCATAGCCCAATGCTGCCTC
AAACTCCTGGCCTCAAGGGATCCTCCCGCCTCAGCCTCCC
CAGTAGCTGGGATTACAGGCATGTGCACCATGACAAGCTA
AACTTTTTTTGTTGTTTGTTTACCTTGACTTACTCCTTTC
CTGTTGCTTTTCTTTGTATAGAACTGAGTTTCTAGCCAGG
CACAGTGGCTCACACCTGTAATCCTAGTACTTTGGGAGCC
TGAACAGGCAGATTGCCTAAGGTCAGGAGTTCGAGACCAG
CCTGGCCAACCTGGCGAAACCCCATCTCTACTAAAAATAC
AAAAATTAGACGGGTGTGGAGGCAGTCACCTATAATCCCA
GCTACTGGGGAGGCTGAGGCAGGAGAATTGTTTGAACCCG
GGGGGCGGAGTTTGCAGTGAGCCAACATTATGCCACTTAA
TTCCAGCCTGGGTGAAAGAACCAAACAAAAATGGAAGAAC
TGAGTTTCCCACATATCATTTTCCTTCTCTCAATAACATT
TCTTACAGAGCAAGTCAGCTGGACATAAATTCCCTCAGTT
TTTGTCTAAGAAGGTCTTTATTTATCCTTCATTTTTGAAG
GATAATTTAACTGGAAATAGAATTCTAGGTTGGGCTGGGT
ACAATAGCTCACACCTTTGTAATCCTAGCACTTTGGGAGG
CCGAGGTAGGAGGATCACTTGGCCAGGAGTTTATGACCAG
CCTGGGCAACATAGCCAAAGCCCCAGCTCTACAACAAGAA
CAACAGAAATAATTCTAGGTTGGTGGGTTGTTTTTGTCTT
TCAACACTTTATATATTCCACTGTCTTGCATATATGCATG
CATGCTTTCTGACATTAAATTATAACAAAACTGAAATTTA
GATTCTAACAGATAAAATTTGTTCTTCCTTTTTGCCACAC
ATCTAAAATGTCCATAAGTGTATATTCATATGATTTCTAA
AAATGTGTTTTATTCTCCCTAAAGAATAAAAATAATCACT
TTAATGCTGAAATGTTAGGTAACACTGCTTTTTTTTTTTC
TATTATCTGTTACATGTGTGTATATACTCTTTGTTTCTGT
GTCCACAATTCTCAAAGCCTTGGTCTGTCTTATTTTTCTC
CTCAGTGAGTTCCAAGTTGTCTGTATTTTGGAAAGAGACA
AACCAAACATGCTTTTTTTGTTGTTTTTGTAGAGACAGGG
GGGTCTCCCTATGTTGCCCAGCCTGGTCTCAAACTCCTGG
GCTCAAGGGATCCCCCTGTCTCGACCTCCCAAAGTGCTGG
GATTAACAGGCATGAGCCACTGTCCCCAGCTGAAAAGTGA
CTGTTTATTGATAATTGAGGAAGCCATCGCTCCCAGAAAG
CAGTAAAATTTTATCCAATGCAAGTCAAAGCGAGAGTCAC
TTCCTGGCAGAAATCTCCATTTTCTAGCAGCTCAGCTAGC
TCACTTACCGCATTAGTTTTCCTTTGAATTCCAAATTGTA
AAAAAGTAAATTCAATCAGAGGGAAAATATTAAATACTCC
CTAAGAGCTCTGAAGACAGACATTTTTTGTGTAGAAATTT
TCCCCAGAATATAAATAATCTGGCTACCACTTTGTTTTTC
TTAATCTAATTCAACCTCCCAAAGTATGATAGTAGATTTT
ATCTGAATTTACTTCAGAAGTTTACCTGGGAATCCAGGGT
CTTCTACTCCTTCAGAAGGGCTTCTTAACTGAATCCATGT
TTCTGCCACAAGAAGAAAGTCAGTCCAATAAATGTACATC
ATTTTCCTGATTTAACGAGAAAAATTTTAAGCCTGTTTTT
CTTGTATTTCAGAGATATTGAAATGTTTCCTCCTTATCTG
AAAGTGAGACTTCTTCAAAGATTTATGGATATTTAAACCC
ATAAAATACCCCAAAATATTTGTAAGTTAGCCTTAATAAT
AATTCTTTTCCTCCTAGTTCTATCACCTCATCTTCTCTTG
AACCCCCAAGTAGAGGCCAAAAAACTCTTGAATAAGTTAG
ATTAAACTGATTTATATTAATCCAAAGTAGATATTTTTTT
CTTTTGGGGAGCAGGGAAGAAATGAGTCTAATTAAGGAGA
GGAAGAGTGGAGAAGGGTGAAGATAACAGAATAGCCAAAT
AGATTCTCAGGAACATTATGAATATTTAAAAGGCTGAACA
TTCAATCTGAGAAAGCTGATTGAAGAAAATACTGAACAAA
TTTTCTTCTTTTTTTTTTTTTTTGAAACAGAGTCTCTCTC
TGTCACCCAGGCTGGAGTGCAGTGACACCATCTTGGCTCA
CTGCAACTTCTGCCTTCTGGGTTCAAGTCATTCTCCTGCC
TCAGCCTCTCAAATAGCTGGGATTACAGGAATGCACCACA
AGGTCCAACTAATTTTTGTATTTTTAGTAGAGATAGAGTT
TCACCATGTTGGCCAGGCTGGAGGCTCTCGAACTCCTGGC
TTCAAGTGATCCACCCTCCTGGGCCTCCCAAAATACTGGG
ATTACAGGCGTGAACCACAGTGTCTGGCCAAAAAATACTT
TTTAAATGCTCAAAAAGTTAAAAAATACTTTTTTTTTTTT
TTTTTGAGATGGAGTCTCACTCAATCGCCCAGGCTGGAGT
GCAATGGCACGATCTTGACTCTGCAACCTCCGCCTCCCAG
GTTCAAGTGATTCTCCTGCCTCAGCCTCCTGAGTAGCTGG
GATTACAGGCCTGCACCACTACACCCAGCTAATTTTTTTT
TTTTTTTCCTGAGATGAGTTTTGCTCTTGTTGCCCAGGCA
GGAGTGCAATGGCATGATCTCAGGTCACCGCAACCTCTGC
CTCCCAGGTTCAAGCGATTCTCCTGCCTCAGCCTCCTGAG
TAGCTGGGATTACAGGCATGTGCCACCATGCCTGGCTAAT
TTTTTTTGTATTTTTAGTAGAGACGGGGTTTCTCCATGTT
GGTCAGGCTGGTCTTGAACTCCTGACCTCAGGTGATCCAC
CCACATCGGCCTCCCAAAGTGCTGGGATTACAGGCATGAG
CCACTGTGCCTGGCCTAATTTTTTTTGTTTTTTTGTTTGT
TTTGTTTTGTTTTGTTTTTGAGACGGAGTCTCGCTCTATC
GCCCAGGCTGGAGTGTAGTGGAGCCATCTGGGCTCACTGC
AAGCTCCACCTTCCAGGTTCACGCCATTCTCCTGCCTCAG
CCTCCCGAGTAGCTGGGACTACAGGCGCCCACCACCAGCC
CGGCTAATTGTTTGTATTTTTAGTAGAGACAGGGTTTCAC
CATGTTAGTCAGTATGGTCTCGATCTCCTGACCTAGTGAT
CCACCTGCCTCGGCCTCCCAAAGTGCTGTGATTACAGACG
TGAGCCACCATGCCCGGCCCCTAATTTTGTATTTTTAGGA
GAGATGAGGTTTCACCATGTTGGCCAGGCTGCTTGATCCC
AACCTGCCTCAGCCTCCCAAAGTGCTGGAATTAGAGGCAT
GAGCCACAGTGCCAGGCCAAGTAATATTATTTTAAATGAG
GTGGCTAGCTGGGCATGGTGGCTCACTCCTGTAATCCAAG
CACTTTGGGAGGCTGAGGTGGGAGGACTGCTTGAGGTCAA
GAGTTTAAGATCAGCCCGGGCAACACAGTGAGACCCGGTG
TCTATTTTTTAAAAATGAATAGTGAACATAGATAGCCAGC
ACCCAAATCAAGAAACAGATCATTACCAGCACCCTAGAAT
CCCCCTCATAACTTTTCCCAGTTGCTATTTTCTCCCTTAA
AGGTAAGCACAATCTTGACTTGTAATACCATAGATTGGTT
TTGCTTTTGAGGTTTATACAAATGAAATTATGAAATACAT
ATGTTTTGTGACCGTGAATTAGCTATTTTACTTTTTGAAG
ATTTGACTGTCCTAGTTTGGGGCAACTATAAATAGAACTG
CTATGAACACGTGTTTTGGTATAACATAAGAATGCATTTA
TTTTTTATTTTTTATTTTTATTTTTATTTTTTTTGAGACA
GAGTTTTGCCCTTATTGCCCAGGCTGGAGTGCCATGGCGT
GATCTCAGCTCACCGCAACCTCTGCCTCTCGGGTTCCAGT
GATTCTCCTGCCTCAGCCTCCCAAGTAGCTGGGATTACAG
GCATGCACAACCACGCCCAGCTAATTTTGTATTTTTAGTA
GAGATAGAGTTTCTCCATGTTGGTCAGGCTGGTCTCGAAC
TCCTGACCTTAGGCGATCTACCCGCCTCGGCCTCCCAAAG
TGTTGTGATTACAGGCATGAGCCACGGCACCCAGCCTCTC
TTTTAGTTACTTTTTAATGAACAATTATTTTTTAATATAG
TCACCCTGTTGTGCTAGCAAATACTAGATCTTACTTTTCT
TTCTACTTTTTGTGTACCCATTAACCATCCCCTCTTTACC
CCCACCCCAAAGAATGCATTTCAATCAGGTATATATACCT
AGGAGAGGGATTGCAAGGTCATGGGTTTTGGATTATGTTC
AGCTTTAGTATATATTGCCACCAGCTTTCCAAAGTATGTG
GTACCAATTTATACCCCAACCAGCCATACTGCAGGTCTTT
GGAATTGTCAAGTCATATATTTAGGAGCATATGATTGTGC
TGAGCACAGGTCTGGATAAATAAAAGCCACTGTTAATTCC
TGTGACCTTGCTTTAATTTTATAGAAACTGAGCTTCATTG
GTTGATTTCAGGGGATCTATGTACATCCTAAAATATGTAT
AATATTGCATGTATGTATTTGTGCTTAAGTACATTTGGGG
GACAGAAGAACCATGGTTTATACCAGATTCTCAAAGATCA
GATTTGGAAAAACTGGTGGCAATATATACTAAAATAAACA
TAATGCAATACTTTACGCACACCACCCCCCCCAACAAAAA
ATAAAAATAAAAAAGCTTAAGAATGACTGCTTTATGGGAG
TCCAACAATCAAGAAGCTATTATTACTCAGGAATACTTTG
CTTGTTATTAGCAAATACTGTTCCAGGTTGGTGGTGGTAT
GTTGGCACAGACACACAGTCTAAATAGCCAGGTTTCCTGT
GGTTAACAGAGAAGGATTAGCACTCTTGACTACTTAATTT
TCCTTTTATTTCTAGTAGGTTAAAATCTTTTATTAAAATA
GCTTCTGGTGTGTGGGGGGATAGCTTCATAATGCTTTTCA
TAATTACATATTTTCAATAACTATATATTTTTAGAATAGT
TTCATTGTGATTATAATTCACATACCATACAGTAAATCCA
TTTAAAGTAAATAGTGGTCAGGCACAGTGGCTCACGCTTG
TAATCTCAGCACTTTGGAGGCCGAGGCAGGTGAATTGCCT
AAGGTCAGGAGTTCAAGACCAGCCTGGCCAAGATGGTGAA
ACCCCATCTCTACTAAAACTTAAAAAATTAGCTGGGCGTG
GTGGTGGGCACCTGTAATCCCGGTTACTCGGGAGGCTGAG
GCAGGAGAATCACTTGAAGGCAGAGGCAGAGGTTGCAGTG
AGCTGAGATCGCGCCACTGCACTCCACCCAACTCAGCCTC
CTGAAGGGCTGGGATTACAGGCTTAAGGCACTATGCCTGA
CCATTTATTTTTATTAACAAATAATATTCCAATGTATGGA
TATACCATAGTTTATCCATCAGTTGATGGACCTGGTAACT
ATTTTAAATTATGTCTATATAGAATATAATGTGTCCGGCC
GGGCGCGGTGGCTCAAGCCTGTAATCCCAGCACTTTGGGA
GGCCGAGACGGGCGGATCACGAGGTCAGGAGATCGAGACC
ATCCTGGCTAACGGTGAAACCCCGTCTCTACTAAAAAATA
CAAAAAACTAGCCAGACACGGTGGCGGGTGCCTGTAGTCC
CAGCTACTCAGGAGGCTGAGGCAGGAGAATGGCGTAAACC
CGGGAGGCGGAGCTTGCAGTGAGCTGAGATCCGGCCACTG
CACTCCAGCCTGGGCGACAGAGCGAGACTCCGTCTCAAAA
AAAAAAAAAAAAAAAAAAAGAATATAATGTGTCCATAGCA
AAATCTGTATTTTCCCTCTTAAACCTTCTACTTAAGGCCT
CCCCATCCCAGTAAACGATGTTATCATTCACCTAGTTGCT
CAGACCAAAAACTTTGAAATCATCCTTGAGTCTGCAAATA
CTGTTGGTGGTACCTTTAAAATAGATCCCACATCTAGCCA
CTTTCAACCATCCCCATAGCTACTACACCCTAGTCCAAGT
CACTGTCATCTCTTACCTGAACTGTTATAAAATCCTGATT
GGTTTCCTGCTACTACTTCCACTCTTGGTCCCCAAGGAGC
AGCAGAAGGATCAGTTTAATACCTAAATCATTTTGTGTCA
CTCCCCTGTTCAACACCATCTGATGGGTGCACATTACACA
AAAAATAAAATCCAACTTCTTACCATGACCTAAGAAGCCA
AGAACAATCTCATCCCTGCCTGCATCTCTTCTCTTATTCT
GACTCTCAGCTACATTGACCTTCTTGCTGTTTCTCAAATA
CACCAAAAATATGTTTTTGCTTTAGGAACTTTGAATTTGC
TGTTCCCTCTGCCTGAAATAGTTTCCCTCCAGATAACTGT
TTGGCTCACTCCCCACCTAGATTTCTGCTCAGATACCTCA
GGTCTTCCCCAATCACCCAATCTATGGCCCAGCGTGGTGG
CTGACACCTGTAATCCCAGCACTTTGGGAGGCAGACAGAT
CACTTAAGGTCAGTAGTTCAAGACCAGCCTGGCCAACATG
GTGAAACCCCGTCTCTACTAAAAATACAAAAAAAAATTTT
TTTTATATATATATATACCTCTTCCCACCCAGTCACAAAT
AGAATAATCTGGCCCCAGATATTGTGCTAGTTTTTGTGAA
ACCTCAGTCATATTTTATTGGCTTTACTCCGAAAGTTCCA
CCCTTCCTAATGCTCAGTAATTTAGCTATATCAAGGATAA
ATGGACTGGGCATGGTGGCTCATGCTTGTAATCCCAGACC
TTTGGAAGGTCCAGATGGGTGGATCACCTGAGGTCAGGAG
TTCAAGACCAACCTGGCCAAATGGTGAAATCTCGTCTCTA
CTAAAAAGACAAAAATTAGCCAGGCATGGTGGCGTGCACC
TGCAATCCCAGCTACTCGGGAGGCTGAGGCAGGAGAATCG
CTTGAACCTGGGAGGGGGAGGTTGCAGTGAGCTGAGATCG
CATCATTGCACTCCAGCCTGGGCAACAAAAAAAGGATAAA
TGTATCATTTAAATCAATCATTCCTTTAGCAATCATAGTT
TTTTTTTTTTTTTTTTGAGACGGAGTCTCACTCTGTTGCC
TAGGCTGGAGTGCAGTGGCGCGATCTCGGCTCACTGCAAG
CTCCGCCTCCCAGGTTTATGCCATTCTCCTGCCTCAGCCT
CCCGAGTAGCTGGGACTACAGGCGCCCGCCACTTCGCCCG
GCTAGTTTTTCGTATTTTTTAGTAGAGACAGGGTTTCACT
GTGTTAGCCAGGATGGTCTCGATCTCCTGACCTGGTGATC
CTCCCGTCTCGGCCTCCCAAAGTGCTGGGATTACAGGCTT
GAGCCACTGCGCCCGGCAGCAATCATAGTTTTTACACATT
ATTCTTAAGCAGAGCTTGGAATTAGAAATAGCTTGATCAG
AAAGTATTTCCCAAAAGAAATATTCATCTTTTAGATATTT
CAACTAATCTCTTAAACACATTCGTAATGTATTTTCACCA
TAATTGCCTAAACCTGCATTCAACCAATAGTATCCATTTT
CTTTCTCCACATCACCTAGCATAAATATAACCTGCCTTCT
TTTATCACTTTATTAACTTTTTTTTTTTTTTTTTTTTTGA
AGCAGGGTCTTGCTCTGTTACCTAGGCTGGAGTGCAGTGG
TGTGATCATGGGTGATCATGGCTCACTGCAGCCTTGACCT
CTCAGGCTCAAGCCATCCTCCCACCTCAGCCTCCCAAATA
GTTAGGTAGTTAGGACCACAGAAATGTGCCACCACACCTG
GCTAATTTTCTTTCTTTCTTTCTTTCTTTTTTTTAGAGAT
GGGGTCTTGCCATGTTGCCCAGGCTGGTTTCAAACTCCTG
GACTCAACCAACCCTCCTGTCTTGGCCTCCCAAACTGCTG
GGCTTATAAGCATGAGGAGCCATTACGCCCAGATTTTTTT
TTTTTTTTTTTTTGAGACAGAGTCTCACTTTGTCACCAAG
TAGACTACAGTACAGTGGTGTGATCACAACTCCACCTCCC
GGCTCAAGCAATCCTCCCACCTCAGCCTCCCAAGTAGCTG
GGCCACAGGCCTGCACCACCATGCCTGGCTAATTATTTTA
TTTTTTATTGTAGAGATGGGGTCTCGTGTTGCTCAGGCTG
GTCTCAAACTTCTGGGCTCACATGATTCTCCTGCCTTGGA
CTCCCAAAGTGCTGGGATTATAGGCATGAGCCACCCACCC
AGCCACTCCCTTCTTATATCCAACTGAGCTAGTTCTGTCA
ATATTTTCTTTTCTTTTTTTTTTTTGATACGGAGTTTCAC
TCTTTTTGCCCAGGCTGGAGTGCAGTGGCGTGCGATCTCG
GCTCACTGCAACCTCCGCCTCATGGGTTCACGCCATTCTC
CTGCCTCAGCCTCCCAAGTAGCTGGGACTACAGGCGCCTG
CCACCACGCCCGGCTAATTTTTTGTGTTTTTAGTAGAGAC
AGGGTTTCACCATGTTAGCCAGGATGGTCTCGATCTCCTG
ACCTTGTGATCCGCCCGCCTCGGCCTCCCAAAGCTCTCTG
TCTTTCTTAATATCCCTCATCCTTCTGTGCTCTTCCATTC
CCACTGCTGCTGCTCCTTGCCAATAAGCCAAAACTAGAGT
CATTAGTCCTTGGAAAATGAGTAGGGGTTGGTGATTCTAG
GCAAATATATAAAGATCATTTTCTACAATTCTTTATACCT
CCTTTTATTATCCACTCCCCGGAAGGAGGTGAAATTTAAA
CAGAGGGATGTTTTGTTTTGTATTGTTTTGGTTTCACTTA
AGTCTTTTATTGAAATATACATACAGAAAAGTTCACATAA
GTGTGTAGCTCAATTTTCATACACTGAACACACCCATATA
ACCAGCATCAGGATGAAGAAACAACTTTACCAGCACCTCA
GAAACCCTCCTCAGGCTCCCTTCTAATCAGTACCTTCAAG
GGTAACTGCTCTCCGGATTCTAACAATATTGACTAATTTT
ATTTTAACAGAGTTTTTGCAGACAAATGGAAAAGGCTTAA
ATTGGGAAACATTTGAGGAAAAGTGCTTCTTAGAAGCTTG
AAAGGAAAAGGAAAAGAAACTGGCAAGGAGAGAGAGGCCT
AGGCAATCTAAAAAGAAGTAAAAGGAAGAGAAGAAGGGAG
GAAAAAAAGGAAAAGAGGAAGGGAGAGAGAATGAGGAGGG
GAGGGAGAGAAAGTAGAAATCTGAAGAGAGGCAGCAGTGG
CTCACTCCTGTACTCCCAAAACTTTGGGAAGCCAAAGCAG
AAAGATTGCTTGAACTCAGGAGTTTGAGACCAGTCAGGGC
AACATAGTGAAACCCTGTCTCTATTAAAAATAAAAATAAT
CAGCCAGATGGGGTGGCACACGTCTGTAGTCCCAGCTGCT
TGGGAGGCTGAGGCGAGAGGACCGCTTGAGCCCAGGAGTT
CAAGGCTCCAGTGAGCCATGATCACACCACTGCACTCCAG
CCTGGGTGACACAGTGAGACTCTGTCTCTAAAACAAACAG
CAACAACAAAAATATCAAGAGAGATAATCATACTACCTAA
TTGGCTGCCAGAGAAACCTAACCATGACACTCTCGTTAAG
TTAGCCTTCTCCATCTCACTCCCCACTCAACTCCCACATT
GTCCCTCTAATCCCTCCCCATTTAACATGATTTTAAGGTG
GAAAGCCCTCTGCTCCAACTCTCCCTCTTTAGGTGGCACA
TTAAATTTCATTAGTGATATATTTTGGGGGGTTAATAGTT
GCCCTTCTTTAGCTGAATAATTTTTTTTTTCTTTTGAGAC
AGAGTCTGCTCTGTCGCCCAGGCTGGAGTGCAGTGTTGCA
ATCTCAGCTCACTGCAACCTCTGCCTCCCGGGTTCAAGTG
ATTCTCCTGCCTCAGCCTCCCAAGTAGCTGGGATTACAGG
CATGCACCACCATGCCCAGCCAATTTTTGTTATTTTCAGT
AGAAACGGGGTTTTGCCACTTTGGCCAGGCTGATCTCAAA
CTCCTGACCTCAGGTGATCCACCAGCCTTGGCCTCCCAAA
GTGCTGGGATTACAGGCTTGAGCCACCGTGCCCAGCCACT
GTTTAAATACAATAACAAGGAATAAACTGCTATAACCGTG
GCGGACACATGATAGATGTTAAGAAGTAGACTCTACTCTT
TCTATGATTTTCTCTAGGGCCTTCCCTGGGCCAGTATTTC
AGTGTAGCTATTAATTAAAGCTGATCTGATTACTTAATCT
AAATGTAAAATGGCAGCTGAGAATGTTGGTCTGGTATCTT
TTGGGTATATACTAGAATTTTAGTCAGGAACTTTAATACA
ATGGAAAGTAGGTAGGGGTGAGATATTTATGAGAAGAGAG
GCTTTTCTGTTCTCAGGAGAAAAACCATAAAAGACTTTGA
AATGGACAAAAACATTCTCGAGCACTGTCTAGAGGAGTCT
TTGAAATTATTTAATCTATGCCTTTCATTGTCTTTGAACT
ATATTACTGTGTAAATAGACAAAACTTTTGGCAGTGCAAG
GAATTCTTATGCAGAGAGACACAAATGAGTTTTGTCAAGT
CAGATACAATTTATTTTCACCCTGTGAAAGAGTTTATTCC
AAACATTACATTTTATGTCCTGTGGATATTGACCAATTGT
ACATCTATTAGCAAATTCATTTCAACATTCCTAATCGAAT
AAATATGTAAGTCTTCTGATTCTTTTTTGAGACCAGTTTC
ACACCTTACTAGTTTCCTTTTTTTGGGGGGGGGTTAGGGG
CGGGGTTTGCTTTATGAGATGCAATCTGGCTCTGTCCCCC
AGGCTGGAGTGCAATGGCATGATCTCTGCTCACCGCAACC
TCTGCCTCCTGGGTTCAAGCAATTCTCCTGCCTCAGCCTC
CTGTAGCTGGGATTACAGGTGCCCTCCATCATGCCCAACT
AATTTTTGAATTTTTATTAGAGATGGGGTTCTGCCACATT
TGCCAGGCTGGTCTCGAACTCCTGACCTCAGGTTATCTGC
CCTCCTCAGCCTCCCAAAGTGCTAGGATTACAAGCATGAG
CCACCATGCCTGGCCTTCTTAGTTCCCTTATTTTTATGAG
TTATGATTTTATCTTTTTGAAATTTACCTTTAACCCTGCA
CTATTCTGATTACTTGGCTACTTTCCTTAAGCTACATGTA
ATGACAGCCCTGACTGCAAAGGAGACAAGGACAGGACAGG
GCTTGATTGTGTTCCTGATATTCTCAGTTTGGCCCATCAG
AGGGTGCTAATGGTATGTGTTTTAAATCCAGCCATTGGCT
GGGCACGGTGGCTCACGCCTGTAATCCCAGCACTTTGGGA
GGCAGAGGAGGATGAATCACTCAAGCCCAGAAGTTCAAGA
CCAGTCTGGGCAACATGGAGAAACTGTCTCTACAAAAAAA
CACAAAAATTGACCAGGCGTGGTGTCACGCACCTGTGGTC
CCGTCTACTCGGGAGGCTGATGTGGGAGGATCACCTGAGC
CCAAGAGGTGGAGGTTGTAGTGAGCTGAGATCAGGCCACT
GCACTCCATCCTGGGCACAGAGCAAGACTCTGTCTCAAAA
GAAAAAAAAAAAAATTAAACCCAGCCATTTCTATAGTCTC
ACAATTTTTTTTTTTTTTTTTAAGACAGAGTCTCACTCTG
TTGCCCAGGCTGGAGTGCAGTGGCACGATCTCGGCTCACT
GTAACCTCTGCCTCCCAGCACTTTTAATCCCAGCTACTTG
GGAGGCCAAGGCATGAGAATCCCTTAAACCGGGGAGGCGG
AAGTTGCAGTGAGCCGAGATGGTGCTACTGCATTGCAGCC
TGAGCAACAGAGTGAAACTGAGACTCTGTCTCCAAAAAAA
AAAAGAGAGAGAGAGAGAGAGGGAGAGAGAAATTAGAGGC
TCCCTTTGTCTTCATAAAACCCCAAAACTCTAGCATGACT
GTCAAGGCTTCTTAGGACCCCAGCAACGTGAAAAACTGTC
TTGCTACTTCACACAGTTTTCCGGATCAGCCTTCTTTCCC
AACTTTCCTCCGGGAGCTTTTCAAAAATATGTATTTCCAG
GCCCCAGTGTAGAGATGCTGACTCAATTGGAGTGACATAG
GGCCAAGAGATTCTGTATTTTTATAAAGTTCCCTGGGAGC
TTCTAATCAAACAAGTTTGAGAACCAGGGATCCACATGGA
GGTTTCTTATGGTTTTGTGTCTCTTCACATGTGGCTCCTT
CTGCCTGAAAAAGGTTTCTTCACCTTTTCTTTTTAATCTG
AATTATTCCTGTACTTCCTTCAAATGTCACATCCTCCAGG
AAGCTGCCTTTGATACACTTTTTCCAGCGTAAACTGTCTT
TATCTCCTCACTCATCTGTGAACAATGTGAAGAGACCGTC
CTTTATCTTTGCATCCACAGTGCCTAGAACAATACCTAGC
ACATAGTAAATGCTCAGAAAGTTTGTTGGATGAAAGGAGC
CTCTTGCTGCACTAGCAGAACCTCATTCCCTCTAGGGGAA
CTCTTGCTACAATTTCCCTCTTCTTTTCCTACTGTCCTCT
GTCAGGGATCAGTCACCCTCTGTCTGACCTTTTATAAGAT
GAGGTGGTCCTCTAAATTGTTTTCCCTTCCTCTCTTCCCT
TGCCAGTCTCCAACTTTCCCATTCATCCTCACAATCCCAG
CTTAGTTTCTATCCCATCTGAAATGTTCCGTAACCACCTT
ACCCAGAAATGATCCTTTAAACACTGAACATACAAATCAT
TTGATAAGCGTCGTATAGTTGTTTCTACATAGTATGTGTT
GGAGATATACAGCTCATGCCCAAATATGGGTCATGGTCAC
CCTATCCTAACCTCTTCCCAATTATTATGCTCTAGGACTT
CAACATTTGTGGCTTCCCACTTACTTGATTACATCAAGTG
ACTTTTTTTTTTTTTTTTTCCGAGACGGAGTTTTGCTGTT
GTTACCCAGGCTGGAGTGTAGTAGCACGATCTCGGCTCAC
TGCAACCTCTGCCTCCCGGGTTCAAGCGATTTTCCTGCCT
CAGCCTCCCGAGTAGCTGGGATTATAGGCATCCACCGTGC
CCAGCTAATTTTGTATTTTTAGTAGAGACAGGGTTTCACC
ATGTTGGCCAGGCTGTTTTGAACCCCTGACCTCAAGGTGA
TCCACCTGCTTTGGCCTCCCAAAGTGCTAGGATTACAGGC
ATGAGCCACCACACCAGGCCATCAAGTGACTTTTTTTTTT
TGAAACAGGAGTTTCACTCTTGTTGCCCAGGCTTGAGTGC
AATGGCGTGAATCTGCCTCCCAGGTTCAAGCGATTCTCCT
GCTTCAGCCTCCCGAGTAGGGATTACAGGCATGCACCAAC
ATGCCTGGCTAATTTTTTTTGTATTTCTAGTAGAGACGGG
GTTTCTCCATGTGGCCAGGCTGGTCTCAAACTCCTGACCT
CGGGTGATCCGCCTGCCTCCACCTCCCAAAGTGCTGGGAT
TACAGGCGTGAGCCACTGCACCCGGCCTTTCAAGTGACTT
TTATAACCATGCCATATCTGCCATCAATTACAGTTATTAT
AGGATAAAGCTTATCATAACCTGTAATTTCTCCACCTCCC
AAGATATAAACTAACATTTTAGTCTCATTGCAACCTCCTA
CTCTTCAGCCTCTCTCATTCATTCCCACCAAATCTGAGCT
TCATCTGTCTCATGTTCTGCATGAGACAGTTCTTCAACAC
CTTCCTGTTCTCCTAGTTCATCTGTCTCATTCCATCTTTC
GTAAACAGCCTAGATGCTGTGGTCAGCTATTTCAATATAC
GGGCAAACCAATCTCTAGACTTCCTTATTGCCCTCCTCCC
ACTGTTCCCTCTTTACTAGTCCTTTGACCTAAGCTGTTTT
TTCCATTCCAAGGCAGCCAGGAGTTATTGACCAAAGTCAC
AAAGCCGTGCTGATTGGGAGTACTGTAAATTTGAATCTAC
TATTTAATCTTAGCTCTTTCTTGCTATTTGGAATAATTGC
CATTTTCTATAGAACTATTTCCAACCTCCATTTTTTCCTA
GATCCTCTATCTCACCCCCATCCTTTTTATTTTCAAAAGA
TTGACCATACTCAGAAAAACAAGTCCATTCAATGTGACTT
TCCTAAATGTTTAGCCACTCGAAATCTCTATAGATTTGAT
CTCCCACTCTTCCTTTATAGTTGCCAAAGTCAACCTGTGT
CTCTCCCTCTTGACCAACTAACTTTCTCTGAGACTTTAAT
TCTTTCAGTATTGCCTCTTTATTCATTTGTTTATATCTGT
TCGGAGATAGGGTCTTGCTCTGTTTCCTGGGCTGAAGTGC
AGTGGCCCCATCTTGGCTCACTGCAACCTCTGCCTCCCAG
GTTCAAGTGATTCTTCTGCCTCAGCCTCCCTAGTAGCTGG
GATTACAGGTGCCCAATACCACATCTGGCTAATTTTTGTA
TTTTTAGTAGAGACACCATGTTGACCAGGCTGGTCTTGAA
CTCCTGGCCTCAAGTGATCCACCTGCTTCAGCCTCCCAAA
GTGCTGGGATTATAGGAATGAGGCACTGCACCCAGCCATT
ATTGCCTCTGAAAGTAAATAATTACATTTCTAGTTTTTCT
GTCTCAATTAGCTCATTCCCCTTTTCTTTTCTTTTTATTT
TATTTGTTTATTTATGAGACGGAGTCTCACTCTGTCTCCC
AGGCTAGAGTGCAATGGTGTGATCTCAGCTCACTGCGATC
TCCGCCTCCTGTGTTCAAATGATTCTCCTGCCTCAGCCTC
CTAAGTAGCTGGGATTACAGGTGTGTGCCACCACCCCGGC
TAATTGTTGTATTTTTAGTAGAGACGGGATTTCTTCATGT
TGGTCAGGCTGGTCTCGAACTCCTGATCTCATGATATGCC
CGCCTCAGCCTCCCAAAGTGCTGGGGTTACAGGCATGAGC
CACCGCATCCGGCCTCATTCGCCTTTTTTAAAAACATGCT
TGAGACTTGCCTATTCCCCAAAAGAAAATCTGCTGCTACA
GCTCTGCCCTTTCCTTGCTTTACTGTTAAATATTGCTACC
ACTGTTCAATATTGCTACCACCTCCTCACTCCTTAACGCC
TTGCGATTGACCTCTGTCACCTCCATCTTTAATTTCTGTA
TCACATTTAACACTGACAACCTGCCCTCCCTTTCTTCATT
TGCTTTCCATGGCTCTTTTCTAATTCTCTCACTACCACTC
TGATAGTTTGTCTCTATGTCTTTTGCTAACTTTTCCCCAC
ATTTCTGTCTTGGGATTTTTTTCTTTTTTTAAGAAACAGG
GGGCTGGGCGCAGTGGCTCACGCCTGTAATCCCAGCACTT
TGGGAGGCCGAGGCGGGCGGATCACAAGGTCAGGAGCTCG
AGACCATCCTGGCTAACTCGGTGAAACCCCGTCTCTACTA
AAAATACAAAAAATTAGCCGGGCATGATGGCGGGCGCCTG
TAGTCCCAGCTACTCGGGAGGCTGAGGCAGGAGAATGGCG
TAAACCCAGGAGGCGGAGCTTGCAGTGAGCGGAGATCGGG
CCACTGCACTCCAGCCTGGGCGACAGAGCAAGACTCCCTC
TCAAAAAAAAAAAAAAAAGAAAAGAAAAGAAACAGGGGTT
CACTCTGTTGCCTAGGCTGGAGTGCAATGGCATGATCATA
GCTCACTGTAACCTCAAACTCTTGGCTTCAGGCGATCCTC
TCACCTTGACCTTCCAAAGTGTTGGGACTACAGGTGTAAG
CCACCGCACCTGACTGGAACCTCTTTTTTTCCTACGTTTT
CCTTTGTGAGCCCATCAACTTCCACAACTTTACTTACATT
TATGTGAAAAAGTCCAAAATTTGTACATCTTTAGCCTCTA
CTTTTCTCCCAAACTCCCACACCTACATTTCCTAGAACCC
TAAAATTTCAGATATGGAGCTCTTAGAGGTCATTTATCCT
AAGTCTTCACTGCCTGGATGTCTCCACCAAATGGTTCATT
CGCTTTTAATAAAGTCCATGTTTACAGGCCAGGCACGGTG
GCTCACTCTTGTAATCCCAGCACTTTGGGAGGCCGAGGCA
GGCGGGTCACCTGAGGTCAGGAGTTTGAGACCAGCCTGGC
CAACATGGCGAAACTCTGTCTCTACTAAAAATACAAAAAT
TAGCTGGGCATGATGGCACGCACCTGTAGTCAGGAGGCTG
AGGCAGGAGAATCACTTTAACCCGGGAGGTGGAGGTTGTA
GGGAACTGATATCAGGCCACTGCACTACAGCCTGGGCGAC
AGAGCAAGATTCCGTCTCAAAAAAAAAAGGTCCATGTTTT
CAAAACTGAATGCCCATTTTCTCTCTGCTTTTCAGTTCCA
TTCCCAAATTGACTCCTCTTCTTGAATTTATTGTTTCTAT
AAATAATCACCTTGAGGCACACAGTCTTCTCATTCTCTAT
TCAGTCAGCTGCTAGTCTAGTGGATCCCATTGTCACAGAC
TCTCTTGATTAGGTTCACTATTTTCTATTCTTAACTACCA
CGTTTCTAGGTTAAAGCCTAATTATCTCCCACCTAACGTT
TGCAGAGGACTCGGCTAGAGTGCTCATCTCTAGTAGTTTT
CTGCGTAGAATTCTGAGTCTTTTTATTCATTACCACCAAA
TTAATATCTCCGTAAATAGCAATTCTTATCTGCCACTTTT
TTTTTTTTTTTTTTTTTAGACGGAGTCTCACTCTGTCTCC
CAGACTGGAGTGCAGTGGCGCCATCTCGGTTCACTGCAAC
CTCCGCCTCCCAGGTAAAATCGATTCTCCCGCCTCAGGCT
CCTGAGTAGCTGGGACTACAGGTGCACACCACCACACCTG
GCTAATTTTTGTATTTTTAGTAGAGACGGGGTTTCTCCAT
GTTGACCAGGATGGTCTGTATCTCCTGACCTCGTTATCCA
CCCTCCTCGGCCTCCCAAAGTGCTGGGATTACAGGTGTGA
GCCACTGCGCCCAGCCTTGTTTTGTATTTTTAGTAGAGAC
AGGGTTTCACCATGTTGGCCAGGCTGGTTTCGAACTCCTG
ACCTCAAGTGATTTGCCAGCCTAGGCCTCCCACACTACTG
GGATTACAGGTGTGAGTCACCGCGCCCAGCCAGGTCTGTA
AGCTTTCTAAGGGCAGAGACTGCCTTACTATATATGTACC
CCGCCCCCTCCAACTAACACAGTACCATCCACATACAGAC
AGACGCCCAAGAAATGTTAAACTGTGATTCTGGATAGGTT
AACTAGTATTAACCGTGTTTACTAAATGTTTATCACATAT
TTACACTGTCCTCCTTGTTTCAAGGAGCTTAGTCCCCAAG
GGATCACCCTGATGGAATATAAAAACTTCACATAAGAGTT
AAAATACAGAACGTAAGCCATTAGTGTTTTCCAAGAGAAC
TCGGGTTGAGACTCAGTCTTCCACAGGCCAAGTGACATAT
CGTAACACCATTGGTACCGTTTTATTTTATTTTTATTTTT
CGCTGCAAGGTCTCGTTCAGTCTCCCAGGCTGGAGTGCAA
TGGCTGATTTCGGCTCACCGCAACCTCCGCCTGCAGGGTT
CAAGTGATTCTCCTGCCTCAGCCTCCCAAGTAATTGGGAT
TACAAACGCCCACCACCACGCCCGGCTAATTTTTGTATTT
TTAGTAAGGGGGGGGGGGGGGTTCGCCATGTTGGCTAGGC
TGGTCTCGAACTCCTGACCTCAGGTGATCCGCCCACCTCG
GCCTCCCAAAGTGCTAGGATTACAGGCGTGAGGCAACGCG
CCCAGCCTGTTAATACTATTTTAAAATCGAATCTGACCTC
CAAATCATTTTCTGGAGCTCAATCATTTTCTGCTAACTCT
GTGCAAAGTTTAATCCTCTCCACCTGATACGAATAAAGGG
TTCCATCCTTTCGCTCTCCAGTTTGACGCCCCACTAAACC
TCTCGGGCGCAGGGCGCCGGAGTGAAGGAAGCCAGAGCCC
ACCAAAGGGGTAAAAATACCACAGCCAGCAGCCCCGCCCC
CGATATCGCCCACAGGCTTCCAATTGGTCCTTGTGTCTCA
CTCTCTTTCCAGGTTGGTGTTCCAGCTTGCCGGTCGCCTC
TATAGAGCCCACCTTTAGACGGCGACTATTGGTAGATCGT
TACGTCATTGCCCCATCTACCTCACTCCCACTGGCTCTCA
CAGGAAGGGGCGGTCGTAACGTCATAGGCAAGGGCCGCCA
TTTTGACTGAGCAACACTAGTGACAGGAGCCGAAGCAGCA
GTGCAGGTTATCCCCGTTTCCCCTCCCCCTTCCCTTCTCC
GGTTGCCTTCCCGGGCCCCCTACACTCCACAGTCCCGGTC
CCGCCATGTCCCAGAAACAAGAAGAAGAGAACCCTGCGGA
GGAGACCGGCGAGGAGAAGCAGGTGAAGTGGAGGGGGTGC
GGGCGGGCGAGCTGGGGAGACCGTGATGGGGCGGGAGACG
GTCTCCCACCAGTGCGGATTGGTCGCCATGGTCTCAGGCT
CCGCAGGGGTTGGCCACTTTTTGCGTCACGCAGGGTGAGC
TTCAACACGACCTGCTGCTTTGGCGCTGGTTTGTTGGGTC
CTTTGTCACTCAGTACTATACTCTTCCTGATTGGCCAATA
GGCCTACTGCTCAACCCTTGGACGCTGTGCTGTAATTGGC
CGAGCATGGACGCGGGGCGGGTGTTTGGAAAGAAGGTGAA
TGGAAGGGGTCTAGCTGGTGGTCCTGGGTGTGATGTGTGT
TATGGTTTAGTAGAGGTAAATGACCCAGCATCCGAGCTGG
GGCCCGCAGCCTCAATCCGCAAAGATAGGGGTCGAGGTAA
AGACGTTTAAAAAGGACGAGTATTGGGGGAGGGGAGAAGT
GTAATTATTATTATGGCTAGTTTAAGGCAGCAACTTTCTC
AAGAGACCTATTTTAGTAGCTAAGGATGGTCTATTGGACC
CAACAAGATCGAAGAGGACTAGAGTTCCAAGCAGAATCAT
GGTGATTAAACTTGGAAAAACTCCAACAGGGTCGTGAGAA
AGACGCCACACTCTTCCCCTAGACTTCCAAGGCAGGGACT
TAGTGCACCCGCGATTCCGTGATGGAAACGCCAAATAAAC
CCCTTATTGGGGTTTGTATTTGACTTCTAAAATTTAGCAC
TGGGTTCAGGCACTCATTAAATACACTTGGTGTTGTATCT
ATGCGTGATTTTCAAGAGAAAGGAATATAATCCCACTAAA
AAGAGCCATACGTTGACTTCAGATCTTTTCAGAAAGTCAC
TAAAGGGCAGCAGGGACCACAAGAAACAAAAAGAGATTGA
CTACAGTAGTGAGAGCCCCTGCACCACCAGGGTAGGTATT
GATTTTTTTTTAATGAAAGCTGGTGGGTAAATACTAGTGA
GCCTACTGTATCTTTCTTTTCCTGAGGTTAAAAACAGTGT
CATTTTCCTCTCTGTTTATCAGCTTGCTACCATAATATTT
GTGGAAATGTTGAAGCAAGGCTGTGCCATTTCTCAGGTGG
AGATCTTTGAAGAAGGCCACATAGCTAGCCTCCTCCACAG
GGAGACCTAACAGGTGGCTTAGACCCTGAATAAGAAAGGA
ACTGCTTTGTTGTGTAGCGATTTTTAAAAAGAAAGAAAAG
AAAAAAATGAATAAGGAGGGAACATTTAGCAAACTGTTTC
TTGTTGTTGTAGAGACAGGGTTTCAACATATTGCGCAGGT
GGGTCGCAAACTCATGAGCTCAAGCGATGCACCCGCCTCA
GCCTCCCAAAGTGCTGGGATTACAGGCATGAGTCACTGTG
CCCAGCCCCAAACTTTTTTTTTTTTTTAATTTCTCATGTG
ACATGTAAGATAGCCTAGGGAACCCTCCTACTCATCCTGT
ATCACCAGAAGCCTGCTAGCTCTTTTTTCTGTCTTTCTTA
GCATTTGTGCTGAGTGATATGGCCCATTCTGTGATTAAAG
TATTGTGTTTAGTATCACCTTTAGCCCAATACACATAGGT
CCCTGGGTGGTTCCTTGGGTGGAGTGTGAGAAGCAGCTTG
TCTTTTTCTTCTCACAGTAGTCATCTTGAGCTTTAGGGAT
TTTAACAAAGATCTGGCTTTAACAGCAGAGTGGAGATAGC
ATATTTACAAGTGGGTGGATCTCCAGGAGAAGTTGATAGT
ATAGTTGTTATCAGATGTGAGAAGCAGTTGTTTCTCAGTC
TTTAATTTTATTTGGCTCATTTGTTTTCTCCAGGACACGC
AGGAGAAAGAAGGTATTCTCCCTGAGAGAGCTGAAGAGGC
AAAGCTAAAGGCCAAATACCCAAGCCTAGGACAAAAGCCT
GGAGGCTCCGACTTCCTCATGAAGAGACTCCAGAAAGGGG
TATGGGGCATAATCTCTTACCCTCTTTCTTTAGAGCCAAA
GGGGGTTCTTGGAATGAAGTCTGTAGAGGTTCTACTGGAT
CCTTTCTGGAGGTTTTGTTGTTGAACAGAAGTAGAGAGGA
ATTTGAAATTTGAAAAGAGCAAGTCAAATTAATGTAAATC
CCTAATGTGGTATCAGTTCCCTCCTGATTTCCTGTGTAGG
AAAATTAAGGCCTAAATTGGAGCATTTGGGTATGTGGGGG
AATGAGGGAAAGATGTTAGAAACTGAAATGCAGACTGCCC
CCAGGCATTTGCCTGTTTGAATGTTGGAGGTTTTAGGATT
GTGTACTTTTTAAGCATTAGAGATAAATTTTGGGATGCAT
CATTTCAGAAGAAGATCAAACCATCTCTCCTACAGAAATA
AATCCTCAACTTGAAGTGAATCAGTTTCTTCATACCCTTG
AAGTGAGCACCAGCCATTAATTATACTCCTGCAGCAAACG
TATTTTTCCTGTTCAGAGTGGTCCTCCTCACCAAGAGAGA
GTCTACTTTCATAGCCATGTAGCTCCTGATCATATTTTTA
GTTCCCAAAGGTACCTAAAGCTGACTGAGGGATTATATTA
TCTTTAAAAAAAAAAAAAATTGGGGCGCAGTGGCTCACAC
CTGTAATCCCACGACTTTGGGAGGCTGAGGCAGACGGATC
ACAAGGTCAGGAGATCTAAACCGCGGTGAAACCCCATCTC
TACTAATAATACAAAACATTAGTTGGGTGTGGTGGCGGGC
GCCTGTAGTCCCAGCTACTTTGGAGGCTGAGGCAGGAGAA
TGGCATGAACTGGAGAAGCGGAGCTTGCAATGAGGTGAGA
TCGCGCCACTGCACTCCAGCCTGGGACTCCATCTTTTGAG
AGCGAGACGCCGTCTCAAAAAAAAAAAAAAAAAAATTACT
TCCTTTACCCTTGTCTGCAATGACTGTAAGATTATAAATC
ATCAAATTGAAGTGTGCTTCTCTGTGTAGATGAAATAGAG
GGTGAAACATCCCTGTGGAGGATCCCAATTATTGAGTCTT
AGTCACAGATGATAATGTGATGCTGATTTGCATTTACCTT
GCTGGAGGCAAGGCAGGCGTGGGCAGGCTGTCACAGTCAT
GGAACATGTGTGGGAGCTGTGAGAGTCAGAAGGAAAATAC
ATTATCCTCATGAACAGGCCCAGTTTCTATTCCGGGTCTG
GGAGAATAATCATCTTGAGGTTGTTGGCTTGTGGTTGGAT
CTCCTGGTGGCTAGGATAGCCCCATATTTATCCTTCTCTA
TATCTTACTCATTTCTGTCTCTCCAGTTCCAGGTTATTGC
CCTGTACCCAGTAAGGTCCTCAGTTACCCTTTATGAATAA
GTGATTTGGTTGAACCATCCTATACTGAGTGGGGTACAAA
GGATGGTAGGGGCTTTCCCTTGACTCCAAAACTATTTACT
CTAGCTGGGAAACTGCTTACGTACCTGAAACAGAACACAC
TGGGGAGAAGACATAAGTACATGTAATTAATGTTAAACTG
TGTATGCATGAGGTTAATCAAGGAAGACTTCTTGAAAGAT
CCGAGTGTGCATGAGGGTTTATAATGGATGTGAGATGTGA
GTCTCCTTGTTTTTGAGGAAGGCCAGAGTGCCTCACTCAC
CTAAACCTCCCTCTTATCTCTTAGCAAAAGTACTTTGACT
CAGGAGACTACAACATGGCCAAAGCCAAGATGAAGAATAA
GCAGCTGCCAAGTGCAGGACCAGACAAGAACCTGGTGACT
GGTGACCACATCCCCACCCCACAGGATCTGCCCCAGAGAA
AGTCCTCGCTCGTCACCAGCAAGCTTGCGGGGTAACCTGA
GCCCCCCTCTCCTCCCCTTCCTCAACCACTGGACTTTTAT
ATATTATAGGCAGGGATGAAATGGGCACCTAGTCAGATCT
TCTCAGCTTGCTAGCCAGAAATGACTGTGATTTTGCTGGG
GGCTGCTGAGAAGGTAATGTAGGTTGAAAAGGGGCTCTAA
GTTGATTTCTTTGGTTAGATTGAGACTTCCACACACTCCC
TGTAGTCCAGGTAGGGCCCAGAAATAGGAAAGGCTAGGAT
TGGATAATACTGCAAATGTTTTTTTTGTGTGAGAAACTGG
AGAGATGTGATTTCTCCTTTTGGGAGAGAATGTCCCAAAA
TTGATTAGACTGAGCCTTGGGAATAATTTGGCAGGTTTAA
CATCCCAAGGCTAACCTAACATAGTTGGGAAAGGTAGATT
GAATGAGACATGTTTTCTGTGCTTCTAAGTGTTCTGTCCC
TTAGGCTGCTATTGCTTCATGTTTCCATTGTGGCAGGTTT
AGAGAATCCTTAAAAAGAAAAATTGACTTGCTTGCCTAAA
ACTACAGTGCCCCCTTAGCCTCCATTACTTAGTATCTCTT
ACAGTTTGCTCTGGCTCTCAAATAATATAAAGATTGATGA
ACACTATTCACAGAAAATGGGCACCTTCTCTCTCTTTTCC
AGCATGTTGCTTTTGAAAGTATCATGGGATAGTGGGAAGA
GCACTGGTTTAGGAGTCAAGATACCTGGGTTCTCGCTCTA
CTCAGTCCCAGCAGAGCTGATGTATAACCTTGGTTAAGTC
ATTTATCCTCTCTGGATTTCTATTTCCTCACCTGTAAAAT
AGAGTTAAATGTATGTGAGATTGATTCTGACTCTGAAGTC
ACAACTGCCAACAGAAAAACTCTACTGTTCATTGTAAAAC
TAAAGGTGAGGAAGGCTTGTGGGTGGTGAGTCTCTGCTCT
GTAATATTGGGAAAGTACTACAGAGGGGAACCATTTGAGG
GATACATGAGGAGAGAGTAAATTGAGGTTTGGGGATTATA
AATTCAGGCAAGAGAACTTTACAGATATCACAGTCTTGAG
GGTCAAAAAAAAAAAAAAAACAATAAGCTAGCCATGGAAG
CTTCTTGCCTCTGACCCAGCCCACTTTCCCAGCCTACCTC
TGGGCCTTAGCTGCTAAAAAGCTTCTCTGGCAGCAGAGCT
GCAGGCCTGAGGAAACATGCTCAGTCATGCACATATGTTG
ACCCATGTTTCAGATGCAATCTGATGCTAGATATATTGTT
AGGGAAAGAGGAAGAAGGGTAAACTGAGCTAGCCCCTGGG
GCTGAGTACTCCTGCAGGGCTGGAGGAGCAGGTTCTTAGA
AGATGATTCACCTTGGAGGAAGCTAGGGAAAGTGGTTAGG
GAGGGAGAGGAGGAAGACAGAAATCTCTGCATTCCCAGAA
CTCAGCAACCCAGCTCTTGTGTGATGAGGAGAGGTAGCCT
TGCTCATTTGTGAATAGGTGGAGGAAAGGGGTTGCAGGTG
ACCCGCATCTTCAATCTAGTTATCACCAGCTTAGCTAGAA
TCTTATTGAATGCAACTTGCTAGTTATGACAGAGAGGGCC
AGGGTGAGAACTAATGTTCAAGAGAGCAAGATTCTGTAAT
CCTCCTGCCCTCCCTCTCACATCGCAAATTCTGATATGCC
AAACATTTGGCCCAATGAGAATGACTGACAGACTTGCTGA
TGTGCATCTGGGGGGATGAGGTGTGTATATACTTTTCTTC
TGACTGGCCAGTGTTCAGGCTGTCATTCAGATTGGACAGG
AAAAAGTTGGTGAGGAAGGAATGGAGAGAGCAGGATCCCT
GGACTCCCTGGTCCCCAAACTCCTTGACTGTCACTTGTAA
TTGTATATAATTTTTGTGTTTCTTGCTCCATTTCCTCATG
CTGTCATCCTTAAAGTCCATGTGGGAAGGGGAAAATGCTG
AACACCATTGTATAGTTTCTTCAACTGTCCCAGCCATGTT
GTACATAGATATGTCATGTTATTATATATATAAATATATA
TATAATTTTGTACGTTTTCTTCATCTCCGATCTTCTCGAA
TTCTGTACTTTTTTTCTTTTCTGTTTGAGCTGCCTTCTGT
ATCATTCAGCTTGAGTCCTCAAGACTACTGGTCACAATGA
GTCTGCTTTTTAGGAAGGAATAGGAGGAGCAGGGAAATTA
GAAAAACTGTTGGTCTCACTCTGTCTCACTACCTGGTCAT
CTTCAAGGCTAAGAAAACAAACAAGCTACATTCTGTATTT
GCCAGTTTCCACAGCATGAAGTACATAGCTTCCTTAGCAA
GGAAATCCAAATGCAAATTGCTTTGATTAAACCTAGATTA
TTAACTCCACTCAGAACAGCATGTATGTGGTCTGGTTCTG
GCCTCCACACAGTCACCATGTCATCACTGTGCTACTTCAG
TCTTTGCAAGTAGCTGTGGCCATGCCTCTGAAATTGAGCC
TGCTCTGAGTCAGGCAGCTTACCCACCTGGAAACCTCCAG
TTATTTTCATCTTATCTAAAGAATTGTTTTTCTGTGTTTG
TTATCCATGGATATCCCAGAAAGACAGATAATGTTGTTTC
ATGGATAGGAAAAGACTGAAATTCTCTTTTTTGATTTTTT
GCAACTCCCTTATGGATAGGATTGAGACATATGCCAGGTT
GTCTAATGGTTGTTAAATGTGGAGGAATCATGGGGTAAAG
ACTGGGATGGAGTTCAGGGGTTTTTTCCCCTATTACTTGA
CAGTGTTTTGTTTTTTTTTTCTTCTGTGTTCGTCCGCAGT
GGCCAAGTTGAATGATGCTGCCTGGGGCTCCGCCAGATCC
TGAGACGCTGCCCTCCCCGCACCCGGGTCCTGTGCTGGCT
CCTGCCCCTTCCTGCTTTTACAGCTGGGGGTCAGGAGGTG
GCTCGGGTGCGGGCTGGAGAGGCAGAAGCCCTTGCCCGTT
GGTGTCCCAGCACATGGAGCCCCTTGGGCTGAGCACCAAG
ACCTTGAACCTTTTTTGTTTTACCTTTTTTCCAAATAACA
GTTGGGAGAAATCTCAATGAAATTTTGGGGTGGGGTGGGG
TTGAGAGGGTGGGGTGGGAGATATGGAGGAATATGAATTA
GGGCTTGGAGTTGGTAAAAACATTCCTGACTATCCCGCTT
AACCACGTGGCTGGTGTGGGGTAGATGTGAGGGGAAGGAA
GTGGAGTAGACTAATGAAAAGGGGTTCTAGTTGAGCTCTG
TAGATAAATGCCTTGTCTCAGTGTGATTGGAGACCTGATG
TCAGATAAAAGAAACTCCATCTGCACAGACAGATGCAAAC
AGCTCCTCTGGTTCTGCAGAGCTAGTTGAGAACTCAATGT
TAATTATTTTTAAAAGTACTGTCCTTAAAATAGATTTGCT
GTGGGGAGAAGAGCAGTGAGTGTGGGAGAAAGGAGCCGTG
AGCATGGGGAACTCCACAGAGCCCAAAGGACTTTTTCAGT
ATTTGAAATAAACAAAACAAAAACCCATGAAAAAACCCAA
CTCAGAAATACTCTGAAGCAGTTGGTGTGTTTTATTGGGG
TTTGGGAGGGGGAGGAAAACAATACTGAAGACATTGTTAA
TGTGAGATTCAGCTGAGTTCCCCAATACCATCACTTAGGG
AAAGGGAGCAGGAATGTTGGCATAAACCTTGTCCGTCCCT
TTGTTTCTGTAGCTAATGTAGAAGATGCATCAACCTCAGT
TTGTGGCTCACAAGATGAGGCATTTAAGGTATTTGATCTA
AATGGTTTCTTGACACCTAAGCCTAGTCCAGGCTTAGCAA
AAAAGGAGGCCTATTCTCCCTTTTCCCTTTGTCTTCCATT
CCTTTTCAAGTTCCCATGTTTGTGAGGGAGAAATGTGACA
AACCAAAAAAATACGTTACTTCTTTGTAATAAGCCAAAAG
AAACTCAAGTCTTTCTGCTGGTGGCCAGCAGGAGGCAGAG
TGATTTCTTTTTTTTTTGAGACGGAGTCTCGCTCTATGGC
CCAGGCTGGAGGGCAGTGGCCGGATCTCAGCTCACTGCAA
GCTCCGCCTCCTGGGTTTATGCCATTCTCCTGCCTCAGCC
TCCCAAGTAGCTGGGACTACAGGCGCCCGCCACCTCACCC
GGCTAGTTTTTTGTATTTTTTAGTAGAGACGGGGTTTCAC
AGTGTTAGCCAGGATGGTCTCGATCTCCTGACCTCATGAT
CCGCCCGTCTCGGCCTCCCAAAGTTCTGGGATTACAGGCT
TGAGCCACCGCGCCCGGCTGATTTCTTTCCTCATGATGTC
CCAATCTGCATTGCTGGAAACCTGCTACTGAAAGAAGTTA
AAAGCTGCCTGTGAATGTAATATACAAAAGAAAGGTTACC
AAAGGAGAAACAAACTCCAGCAGGTACGGTGGCTCACGCC
TGAAATCCCAGCACTTTGGGAGGCCAAGGTGGGTAGATCA
CTTGAGGTCAGGAGTTTGAGACCAGCCTAGCCAACATGGT
GAAACCCAGTCTCTACTAAAAATACAGAAATTAGCTGGGC
GTGGTGGCGCATGCCTATAATACTACTTACTTGGGAGGCT
GAGGTGGGAGAATCGCTTGAACCCAGGAGGCAGAGGTTGC
AGTGAGCCGAGATCAAGCCACTGCACGCCAGCCTGGGCAA
CAGAGCAAGACTCCATCTAAAAAAAATAAATGAATAAAAT
AAAACAAGTACAAACTCAAACTAGAGACACAAGTTAATGG
TGTTTATTGTGGTGGGGTTAGTGAGCCATCCCATGATTTC
CTCCTGAGTATATTATCCCTGGTTTGTGTTTGCCAGCTGG
GGAATGAGGTGAGGTCTGTGAGGCTATTTCTTTCTCTTTT
TTTTTTTTTTTTTGGCAGAGTCTTGCTCAGAATGGAGTGC
AGGGTGCAAACACTCACTGTAGCCTCAACCTCCTGAGCTC
AAGTAATCTTCCCATCTCAGCCTCCCAAGTAGCTGGGACT
ACAAGCACACGCCACCACACCTGGCTAATTATTTTTTGTA
GCGATGAGGATTCACTGTGTTGCCCAGGTGAGTCTCAGAA
CACAGGCTTAAGCACTCCTCCCATCTTGGCCTCCCAAAAT
GCTGAGGTTATAGGCATAAGCCACTGCGCCTAGCTGAGAA
TATATTTTTTTTCCTTTCTTTTGTAGACAGGATCTCGTTT
TGTTGTGTAGGCTGCTCCTGAACTGGCCTTGAGCAGTCCT
TCCACCTCAGCCTCCCAAAGTGCAGGGATTACAGGTGTGA
GCCACTACACCCAGCAGTTGGTGCAATTTCATTTTAATAC
AAGTGAGGAAGTTAAGATATAGAGATAAGTTACTTGTAAG
GTAGAAAAGCTGGTTAGCCGCGGCCGGGCGCGGTGGCTCA
AGCCTGTAATCCCAGCACTTTGGGAGGCCAAGATGGGCGG
ATCACGAGGTCAGGAGATCGAGACCATACTGGCTAACATG
GTGAAACCCCGTCTCTACTAAAAAATACAAAAAAAAAAAA
AAACTAGCCGGGCGAGGTGGCGGGTGCCTAGTAGTCCCAG
CTACTCGGGAGGCTGAGGCAGGAGAATGGCGTAAACCCGG
GAGGCGGAGCTTGCAGTGAGCTGAGATCTGGCCACTGCAC
TCTAGCCTGGGCGACAGAGCGAGACTCCGTCTCAAAAAAA
AAAAAAAAAAAAAGAAAAGCTGGTTAGCTGAAGAGCTTGA
GTTAGTATCTTAGGCTTTTATATTATTTCTTCCCACTATT
CCTGGCTTCCCTGGTCCTCAGTTTTAATTTGTGGCCTTAA
GAAGTCTGGGGTGTGGCCAGGCACGGTGACTCACACCTGT
AATCCCAGCACTTTGGGAGGCCGAGGCGGGCGGATCAGGA
GGTCAGGAGATCGAGACCATCCTGGTTAACATGGTGAAAC
CCCGTCTCTACTAAAAATACAAAAAATTAGCTGGGCGTGG
TGGCAGGCACCTGTAGTCCCAGCTGCTCAGGAGGCTGAGG
CAGGTGTGAACCCAGGAGGTGGAGCTTGCAGTGAGCCGAG
ATTGCGCCCCTGCACTCCGGCCTGGACGACAGAGGGAGAC
TCCATCTCAAAAAAAAGAAGCCTGAGGTGCCAAAAATGTT
TAGGGCTATCTATATTTTGTGTTACTCCTTAGCCTTTTTG
TTTTCCTTTTAGTTCTTCACCACTGCACAGTTGGCAGGAT
GTATTTCATTTTAAAACTTGCCAATCCGTGTCCTTCACTC
CCATACTATAGGGCTAAGCAACCAAAGCAAACTGATTCTG
CAATGCTTCTAAATAGTTATTCCTGCTCATTATTTTAGCT
AGATGTATTCTAAAGTCTTTATCCCAAAGAGTTGAATCAA
AGATTCATCCACTCCTCCAACATGATTGTGCTGACAAGCC
TCTCAGCTGAGCCATCTAATATGCAGGGTGGCTGGGATGA
AGTCACCATTACTGTCCAACAGCTTTTATTTTAAGCTGGT
TGTGGGCTGGGCATATTAAAGACAGGCAAAAGAAAAATAA
CTTGGAGAGTTGCCATTGAGGATATATCCACAGTGAGTCA
ACAGCACCCACACAAGCAGCCCTCGTCTGTATAATGCCTT
GTACTGGGTCTTGAGGGAGATTAAAAAGAAAGATCTGTTC
CACCCTGGGGAACTTGAGATGTGGCAATAGCACACAAATG
TAGTCAGATTTACAGTTTTAAGCAGAGTTCCAATAGCTAA
GCTAAGGGAAGGAGAGTCAGGAGATAAGCTGTTAGCTGAA
TTTTATTAAAGACAGATGACTTACTAGTAAAGATAAGGTG
GGACCTCCCATGCTTGGGCTGCAATATTTTAAGTCCCAAG
TGACTGTTGAATTCTCACTTTGCAGTTGGAAAAATAAGCT
GTTTTTGGCCAGATAAACAGTGTAAGAGGTCATTTCTGCT
CTAGAGGAACATGTAACCTAATTGAGACACTTCTACATAT
AATGCAAGATAGCATATGGTTAGTCAGGTAGTAAAATTCT
GAGAGGAGAAAATCTGACTGGACTCATTAGGTAAATATAA
GTGGTGGAAATGGAAATTTAACTGGGCCTTGAAAGGTGGG
TAGTATTTAAACAGTCCAGTTACTTAATAAGCGCCCACAA
TATGCCCAGCATTGTGCTAAAATACACGGTAAATGATATG
TGGCTGCCTCTTTCAAGGAGATTACATTGTAATGGTGGAA
CTACACATGAAGAAATCATATTACAGTGTTATACTTGCAG
CAGTGGTGGTCTAGCTATACAGAGGAATAGGGATGAGTAA
TTAATAAGAGTTGCTTTTTTTTTTGAGACAGTCTCACTTG
GTCACCCAGGCTGGAGTGCAGTGGTATGATCTTGGCTCAC
TGGAACCTCCACCTCTGGGTTCAAGTGATTCTGCCTCAGC
CTACTGAGTAGCTGGGATTACAGGCATGTGCCACCATGCC
CTGGTAATTTTTGTATTTTTGGTAGAGATGGTGTTTCACC
ATGTTGGCCAGGCCAGTCTTGAACGCCTGACCTCAAGTGA
TCCACCCACCTCGGCCTCCCAAAGTGCTGGGATTGCAGGC
TTGAGCCACTGCTCCTGGCCTGATTTTTTTTTTCTTTTGA
GATAGAGTCTCGCTCTTGTCGACCAGGAGTGTAGTAGTGA
GATCTTGACTCACTGCAACCTCCGCCTCCTGGGTTCAAGC
TATTCTCCTGCCTCAGCCTCCTGAGTAGCTGGGATTACAG
GCGACTGCCACCGCACCTGGCTCATTTTTGTACTTTTAGT
AAAGACGGTGTTTTTCCACGTTGGCCAGGCTGGTCTCAAA
CTCCTGACCTCAGGTGGTCTGCCTGCCTCAGCCCCCCAAA
GTGCTAGGATTACAGGTGTGAGCCACCGTGCCCAGCCGTG
GTTTTTTGTTTTTGTTTTTGTTTTGAGACAGAGTCTTGCT
CTCTTGCCCAAGCTGGAGTGCAGTGGTGTGATCTCAGCTC
ACTGCAACCTCCACCTTTTATGTTTAAGCTATTCTTGTGC
CTCAGCCTACCGAGTAACTGGGACTACAGCTGTGCACCAC
AATGCCTGGCTAATTTTTATATTTTTAGTAGAGACAGGGT
TTTGCCATGTTGACCAGGCTGGTCTTGAACTCCTAACCTC
AAGTGATCTGCCTGCCTCGACCTCCCAAAGTGCTGGGATT
ACAGGTGTGAGCCGCCATGGAGGCCTAGTATTTTGAGTAC
TTACTATGTGTCAAGCCCCGTGCTAAGTGCTTAATTTACA
TCTCATTTAATCCTCACAACAATTTTATGAAGTATATACT
CTTAGTATGTCCATTATATAAATGGTAACACTAAGACAAA
ATATAACTTGCCTAAGCCCTAAGTCACACAGCTTCTGAGA
GCAGTGACAGGATTTACTCCACTGCCTGCAGAGGGATAGG
GAAAAGAATGGTCAGGAAAGGTTTCAGGAGAAAGTTCTGA
AGGATGAGCAGGATTTCTCCAGAAAGGTAAGGTGAAAGGG
GGCATTTTGGTAGAGGGACCAACAAGTAGAGAAGGATCAG
AGGGATGGACTCTTTGGTGTTTCTATAGTGGCAGTATCAA
GTGAGTCCTGGAGAGTGTCTGGAGACCTGGCCAGGAAGGT
AGACAGGAGTCATGTTACAGAGGATATGATATGCAGGCAG
GCCTAGGTTACAAACAAGGGATATAGTCAGATTTGTGTTT
TAGATAGGTTGCTGCCAAGTTGTGTGGAAAAGAGATTTAA
AGGGGGATGGATTTAGTGATGGACTGGTTCTAGTGTTAGA
CTGCCTGGTGTTAAATCCTGATTTTGGCTGGGCATGGTGG
CTCACACCTGTACTTTCAGCACTTTGGGAGGCCGAGGCAG
GTGGATCACCTGAGGTCAGAAGTTCGAGACCAGCCTGGCC
AACATGGTGAAATCCCTGTCTCTAGTAAAAATACAAAAAT
TAGCCAGGCATGGTGGCAGGTGCCTGTAATCCCAGCTACT
CGGCAGGCTAAGGCAGGAGAATCGCTTGAACCCAGGAGGC
GGAGGTTGCAGTGAGCTGAGATCAAGCCACAGCACTCCAG
CCTGGGCAATAAGGGTGAAACTCCATCTTGAAAAAAATAA
AATTTTTTTTTTTTTTTTTTTTTGAGACAGAGTCTCGCTC
TGCCCCCAGGCTGGAGTGCAGTGGCGGATCTCAGCTCACT
GCAAGCTCCACCTCCCGGGTTCCCGCCATTCTCCTGCCTC
AGCCTCCCGAGTAGCTGGGACTACAGACGCCCGCCACCTC
GCCTGGCTAATTTTTGTATTTTTAGTAGAGACGGGGTTTC
ACCGTATTAGCCAGGATGGTTTCGATCTCCTGACCTCGTG
ATCCGCCCGTCTCGGCCTCCCAAAGTGCTGGGATTACAGG
CTTGAGCCACCGCGCCCGGCCGAAAAAAATAAAATTTTTA
AATCCCGGTTTTTTTTTTTTTTTTTTTTTGAGACAGAGTC
TCGCTCTGTCGCCCAGGCTGGAGTGCAGTGGCCAGATCTC
AGCTCACTGCAAGCTCCGCCTCCCGGGTCTAGGCCATTCT
CCGGCCTCAGCCTCCCGAGTAGCTGGGACTACAGGCGCCC
GCCACTGTGCCTGGCTAGTTTTTTGTATTTTTTTAGTAGA
GACGAGGTTTCACCATGTTAGCCAGGCTGGTCTCGATCTC
CTGACCTCGTGATCCGCCCGTCTCGGCCTCCCAAAGTGCT
GGGATTACAGGCTTGAGCCACCGCGCCCGGCCCCGGTTTG
TTTTTTTTTTTTTAATAACTCTGGACAAGTTTCTTTAACT
TTCTGCCTCAATTTACTTACTTGCACAATAGTAAAGATAT
GGTACCGACCATGAGGGTGATTGTAATGATTAAGCAAGAT
GAGGCTTGTAAAGTCCTTACTTCAGGGACTACAAAAGTGC
GTAAAACATGGTTCTGGCTGGGTGCGATGGCCCACATCTG
TAATCCTAGCACTTTGGAAGGTGAAAGGTGGGTGAATGGC
CTGATGTCAGGAGTTGGAGACCAGCCTGACCAACATGGTG
AAACCCTGTCTGTACTAAAAATACAAAATTAGCCAGAAGT
GGTGGTGCATGCCTGTAATCCCAGCTACTTGGGAGGCTGA
GGCACGATAATTGCTTGAACCCGGGAGGCATAGGTTGCAG
TAAGCCGAGATTGCACCATTGCACTCCAGCCTGGGGAACA
AGGCGAAACTCTGTCTCCAAAAAAAAAAAATAAAACATGG
TTCCTGCCCTCAAGGAGTTTATGGCCTATAGAGGGATATA
ATAAAAACAAATAGGGAATTAGAAGGGATTGGTGCTGAGA
CAGGGATAAACACAAAATGCTCTAGAAGCACAGAGTAGGG
GAACCTACCCAATTTGAGAAGGTGGTGAAGGACAGGAAAA
TCCTCTCACAGAAAATAGCTTCTAAGCTGAGATCTGATTA
AGTAGAAGAATTTATTCGGGTAAAGGGGTTAGATCGGGAA
AGGGGTCTTCTGGGTGGAAAGAACTATGTAAAGTGATTCA
GAGTTATACATTCTGCAAACTGGGACTAATTCAGAGTAAC
TGTAGTGAGCATCCAAGGGCAAGGCCAAGCTGGGCATAGT
GGCAGGTGCCTGTAATCCCAGTTACTCAGGAGGCTGAGGC
AGGAGAATCACTTGAATCCGGGAGGCGGAGGTTGCAGTGG
GCCGAGTTAGCACCATTGCACTCCAGCCTGGGCGACAGAG
TGAGACTCTGTCTCAGAAAATAATAATAAATGAAGTATTA
ACGGTGAAGTTTGAAGTAACTCAGGTGAAGTAACACCTAA
GTGGAAATTCCATACTCCACTCAGTAAACCATTATCATGG
GCTAGTTGAATTGTAAGACACTTTATTATGTTGCTACAAT
ATTTCAGGTGAGAGATGGTTAGGAACCAAGGAAAGTGATG
ACAGTGGGTATAAAGAAGAGTAGACAGGGCTGGGCACGGT
GGCTTATGCCTGTAATCCCAGCACTTTGGGAGACTGAGGT
AGGCGGGGATCACCTGTGGTTGGGAATTCAAGACCAGCCT
GGCCCACATGATGAAACCCCGTCTCTACTAAAAATAGTAA
AAATTAGCTGGGCGTGGGCACCTGTAATCCCAGCTACTAC
TCAGGAGGCTGAGACAGGAGAATCACTTATCGCAGGGGGC
GGAGGTTGCAGTGAGCCAAGATCGCACCATTGCACTCCAG
CCTGGGCTACAAGAGCAAGACTCCATCTCAACAAAAAACC
CAAAAACCAAATACAAAAGAAAAAGGACTTGAGTATCCAT
TTGATTTGTCAGTTAATAACCTTTTTGAGACCAATTTCAG
TGGATTTGTAGAGGTGAAATCTGGCTTGTAGAACTAAGTA
ATGTGGAGAGGTTTTGTGGTTGTTTTAGGATGGGAGCAAT
TCAGGTATATTTATTGAAACAGTGAAAGGAATAAGTAAAA
CCTGGAGCTCAGTAGAGAAAGAGAACCAAAAAGCAGGGTT
CTGAAGAGAAAGGAGCTGAAATGAGCACAGGTGGATATGG
TTTAGTTACATGGTCTACTTCTGCAGACATTTGCTGAGCA
CTTACTATGTGCCAGCTGTGTAGGGTTAGCCTAGTTGGGA
AGCCAACTGAGTAAGAAAGTGGTCTCCAGTAGGACTATAT
ATGCCTCATCCTGCTGGAAACTCAAGGTGAAAATATAACA
ACAGTAAACTCCCAGCTGTTTGTTATTGACTCGGGCTAAG
TAATTTATAGGAGTCCTTGGCTGACAGCTTTAGTCAGACT
TGTAAAGTAGGATGTTAGAGAGGTGGGAGTGTAAAAAGTA
TAGACATAAAAGGACATAGAAGAGAGGAGGGGCTAGGCCT
AATGACTCAGGCCTGTAATCCTGACAGTCTGGGAGGCTGA
GGCAGGATTGCTTGAGTCCAGGAGTTCAAGACCAGCCTGG
ACAACATGGTAGGAACTCATCTCTACAAAAAATAAAATTA
GCCAGGCGTGGTGGCACACGTCTATAGTCCCAGCTACTTG
GGAGGGTGAAGTAGGAAGATCTCGACCCAGGAGTTCGAGA
CTGCAGTGCACAATTACCATGCTTGTGAATAGCCACTGCA
CTCCAGCCTGGGCAACATAACCAAACTCCATCTCTTTAAA
CGGGTGGGGAGGGGCGGTTAGGAAGCAAGCAATGTTGAGG
TTCTAATAGATTGGTACCATAAACATGTGCCAATCCATAT
CTTTGTGCTATTTTCTCTAGAAGCACCTAGCTCCCTGGGC
ACAATAGCAGGGAAGACATTATTGTTCAGATCCTGGGTCG
TGATTTGTAGATGGATAAAGTATACTAAGAAGGAAGCAAG
GGGTTGAAAGTGCTGGTGAAAGATTGTGTAAGGAATCTCT
CTGATTATGGCTAGGTAAGAAAATAGGCTAAGGAAGGGGT
GATAAACTGGTCAAGCCAGGCTCAGTGGCCCACACCTGTA
ATCCCAGCATTTTGGGAGGCTGGGGTTGGTGGATCACGAG
GTCAGGAGTTTGAGACCAGCCTGGCCAGCAGAGTGAAACT
CTGTCTCTACTAAAAATACAAAAAATTATCTGGGTGTGGC
GGTACTCACCTGTAATCCCAGCTACCAGGGAGGCTGAGGC
AGGAGGATGTCTTGAACCTGGGAGGTGGAGGTTGCAGTGA
GGCAGGATTGCACCATTGCACTCCAGCCTGGGAAACAAGA
GCAAAACCCTGTCTCAAAAAAAAAAAAAAAAAAAAAAAAA
AACCTCTGGTCAAGAGATTTATTTGTTTCTTTCTTTATTA
TTATTTATCTATTTTTAAGAGAACCCTTTATAAAGTCAAA
GAGCAGATGATTTAGAAGCAGAAATGATTAACCTGGAAGT
TCAGCACATTGTAGCAAGAATATAAAATTTTAGATTGGAG
CCAAGTGGTGGCTCATGCCTATAATCCGAGCACTTTAAGA
GAGGAAGATTGCTTGTGCTCAGGAGTTCGAGACCAGCCTG
GCCAACAAAATGAGACCCCATCTCTACAAAAAATTAAAAA
TTAGCCATGCATGATGGCATGCGCCTGTGGTCCCAGCTAC
ATGGGAGGCTGAGGTGGGAGGATAGCCTGAGTCCGGAGAG
TGAAGGCTGCAGTGAGCTGTGTTTGCACCACTACACTCCA
GCCTGGGCAACAGAGTGAGACTCTGTGTATAAATAAATAA
AACTAAGGAGTTTCTTCACATCCAGCTGTGAAGGTAGTTT
GCTAATGTATCTGGAGTTTTACTGTTATCTTTTGTTAAAA
ATCAACTTGCTGGGGTGAGGTGGCTCACGCCTGTAATGCC
ATCACTTTGAGAGGCTGAGGTGGGAGGATCACTTGAGTAC
AGGAGTTTGAGACCAGCCTGGGCAACAGAGTGAGACTCTG
TGTATAAATAAATAAAACTAAGGAGTTTCTTCACATCCAG
CTGTGAAGGTAGTTTGCTAATGTATCTGAGTTTTACTGTT
ATCTTTTGTTAAAAATCAACTTGCTGGGGTGAGGTGGCTC
ACGCCTGTAATGCCATCACTTTGAGAGGCTGAGGTGGGAG
GATCACTTGAGTACAGGAGTTTGAGACCAGCCTGGCCAAC
AGAGTGAAACTCTGTCTCTACTAAAAATACAAAAATTATC
TGGGTGTGGCGGTACTCACCTGTAATCCCAGCTACCAGGG
AGGCTGAGGCAGGAGGATGTCTTGAACCTGGGAGGTGGAG
GTTGCAGTGAGGCAGGATTGCACCATTGCACTCCAGCCTG
GGAAACAAGAGCAAAACCCTGTCTCAAAAAAAAAAAAAAA
AAAAAAAAAAAACCTCTGGTCAAGAGATTTATTTGTTTCT
TTCTTTATTATTATTTATCTATTTTTAAGAGAACCCTTTA
TAAAGTCAAAGAGCAGATGATTTAGAAGCAGAAATGATTA
ACCTGGAAGTTCAGCACATTGTAGCAAGAATATAAAATTT
TAGATTGGAGCCAAGTGGTGGCTCATGCCTATAATCCGAG
CACTTTAAGAGAGGAAGATTGCTTGTGCTCAGGAGTTCGA
GACCAGCCTGGGCAACAAAATGAGACCCCATCTCTACAAA
AAAATTAAAAAATTAGCCATGCATGATGGCATGCGCCTGT
GGTCCCAGCTACATGGGAGGCTGAGGTGGGAGGATAGCCT
GAGTCCGGAGAGTGAAGGCTGCAGTGAGCTGTGTTTGCAC
CACTACACTCCAGCCTGGGCAACAGAGTGAGACTCTGTGT
ATAAATAAATAAAACTAAGGGAGTTTCTTCACATCCAGCT
GTGAAGGTAGTTTGCTAATGTATCTGGAGTTTTACTGTTA
TCTTTTGTTAAAAATCAACTTGCTGGGGTGAGGTGGCTCA
CGCCTGTAATGCCATCACTTTGAGAGGCTGAGGTGGGAGG
ATCACTTGAGTACAGGAGTTTGAGACCAGCCTGGGCAATG
TAGGGAGACCCTGTATGAAAAATTTTAAAAAATTAGCCAG
GAGTGTTGTGTGCCTGTAGTTCCAGCAATGGGAGGCTGAG
GTGGGAGCATCGATTGGGCACAGGAGGTTGAGGCTGTAGT
GAGCTGTGATTATACCACTGCACTCTAGCCTGGGCAACAG
AGCAAGACCCTGTCTCAATAAATAAAATAAAGTGCATCAA
ATTGATACATATCCTAGAGTAGTTACCTTTTTTTTTCTCT
GAGCTCCAACAGGAAACAATAGTATTTACATTTTTAACGG
GAGACAAAACTCTGCATAGGAGAAATTCAAACATCAGACA
TACAAGGGTGTTTTTTGGCAGAGGCAACTTACTGTCAGTA
AAGTCACCCCTGGGGAATGCCACCTGCTCACATGTACAAA
AGGAAAGTCATATAATGATCATGAGTCCTGGTTTGACCTT
AAGGTCCATGTCTGAAGTGTCGTTTATGATTAGGGAAGTC
TGAGTCATCCTTAGGCTTCCTCTATTGCATTTGAGTCATT
TCCTTTTCTACACACCCAAACTGTACAGCCCAGGATATTT
CTTAAAAGAAATATTCAAAATTACAGAGTTTTGGAACTAA
AGGGACATTTGAAATCATTGAGTTCAGTATACTCGTTTAC
AAATGGTGAAACTAAGGCCATGAGGAGCATGTCTTTGGCC
TGATTGCACATGGGGCAATTTTGCCTATATCAAGAAGGGT
ATAGGAAAATATCCTATTCTCTAGAACCACCTGATTTTAC
AGCAAATCTGGATTCTGGCTTGAATTTATTTCTGTCAGCT
GTCAGAAGTAAACTAAAAATATTTGGTCTGAAAGTCTGAG
AGGGACTCAGGGCCCAGGGGAACAAGCAGGTATCTGTAGT
ATATCCCCCTCAAATGGTTTTTTGTTTGTTTTAGACAGAG
TTTTGCTCTTGTTTCCCAGGCTGGAGTGCAGTGGTGCAAT
CTTGGCTCACTGCAACCTCTGCCTCCCGGATTCAAGCGAT
TCTCCTGCCTCAGTCTCCCGGGTAGCCACCATACCCGGCT
AATTTTTTGTATTTTTAGTAGAGACAGGGTTTCATCATGT
TGGCCAGGCTGTTCTTGAACTCCTGATCTCAGGTAATCCA
CCCGCCTTGGCCTCCAAAGTGTTGGGATTACAGGCGTGAG
CCACCATGCCCGGCCCCCCTCAAATGGTTTTATCTGTCAC
ACTGGTGCCCCTGCAGTGGACAAGGGAGACATTTCCTGTA
GAACCAGCATCTCTGTACTCAGGTTTTTCAGTCTTGGAAC
TGCTGACATTTTGGGCCAAGTAATTCTTTGTTGCAGGGAC
TGTCCTGTGCATTTCAGGATATTTAACAGCATCTTTGTCC
TTTACCCATTAGTTGCTTAATCAGAACAATCAGAAAAGTC
TGGGCCCAGACATTGCCAGATGCCCCCTGGAGTTGCCTGG
TTGAGAATCACTGTGCTGACTTCAGAAAGGGGCTCTTGTT
GTAATTCCAGCACTTTGGGAGGCCAAGGTGGGCAGATCAC
AAGGTCAGGAGATCGAGACCATCCTGGTTAACACAGTGAA
ACCCCGTCTCTACTAAAAATACAAAAGTTAGCCAGGTGTG
GTGGCGGGCGCCTGTAGTCCCAGCTACTCGGGAGGCTGAG
GCAGGAGAATAGCCTGAACCTAGGAGGCGGAGCTTGCAGT
GAGTGGAGATCGCACCACTGCACTCTAGCCTGGGCGACAG
AGAGAGGCTCTGTCTCAAAAAATAAATAAATAAAAGGTGG
GGGTGCTCTTGTAACTCGGGTTTGGGCCCATTTAGTCCTT
ATGGCAATATCTATACTTATTCCTGCATCCCCATGCCTAA
CTGCCTTTTTTTTTTTTTTTTTTTTTTGAGACGGAGTCTC
ACTCTGTCGCCCAGGCTGGAGTGCAGTGGCCCGATCTCAG
CTCACTGCAAGCTCCGCCTCCCGGGTTTAGCCATTCTCCT
GCCTCAGCCTCCCGAGTAGCTGGGACTACAGGTGCCCGCC
ACCTCGCCCGGCTAGTTTTTTGTGTTTTTTTTTTAGTAGA
GACGGGGTTTCACTGTGTTAGCCAGGCTGGTCTCGATCTC
CTGACCTCGTGATCCAACCGTCTCGGCCTCCCAAAGTGCT
GGGATTACAGGCTTGAGCCACCGCGCCCGGCCCTAACTGC
CTTTTTCTCACCTTTCTTTCTGGTGCTACCACACCTTTAT
CAGATGAGATCCTCCAACCTCTTTTTACCCTCAGTATCTC
CAAAAGTGCCACCTGGGTTGAAAATGAGAAGCAAAAGCAT
CTACCCTTCCCCCTCTTGCACCAAGGATGTCCCTTATTAG
ATAGGAATTTACATAATTGGTAAAAATAAGATATCATGGG
CTGGTCACAGTGGCTCACACCTGTAATGCCAGCGTTTTGT
GAGGCTGAGGCAGGAGGAATTCTTGAGCCCAGGAGTTTGA
GACCAGGCTGGGCAATATAGTGAGACCTTGTCTCTACAAA
AAAATTTTAAAATTAACTGAGAGTGGTGGCAGGTGCCTGT
AGTCCCAGCTACTCAGGAGGCTGAGGCAAGAGGATTGCTT
GAACTTGGGAGGAGGAGGCTGCAGTAAGCCAAGATCACAC
CACTGCCCTCCAGCCTGGGTGACAGAGCCAGACTCTGTCT
CTAAAACAAAAGACAAAGTGCGTACAGGGCTCAGCTCTTA
ACTATGACCGCTATGAATCAAGGAAAGACCCCTTCCTTGA
GGGTGTGCTGGGAGAGGGGGATAGATGAGAGCATACCAAG
AGAATCTGCCTTTTTTGCGCAATTTCCCCTTGACTCAGCG
GTCACACTTCCCTTCCCCAGCCCACGCTTGTCCTCACCAG
TGCCTGTATTTAGAAATGCAAGCCCGTGTTGTCATAGAAA
AACAGAAACCAGATGGTTGCTATGGAGATTTGTTTAAATA
CACCTAGAACATGGCCCAGACTCTGGCAGTGGTGAGTAGC
AATTCTTACTAGGACCTGCATTTTTCTTCCTCTTAATTTG
CTATTTCCCCAACCTTTTCTATTCTTGCTACATTTTCATG
CTTCTCACTCCTGCTCCCAAATGCCACTTCCCACATACCA
GTACTGTTCTTAAACATCTCCTGTGTCTCAGGAAGTCACT
GTTTAAGAACAGACTTATTTACCCTTTTGAGCCGTAGTCC
CTTAATCTGTAATATGGGAATAATGACAATAAAAACTTTA
TATGGGGCCAGGTGCAGTGGCTCAAGCATGTAATCCCAGC
ACTTTGGGAGACCAAGGCAGGCGGATCACTTGAGTTCAGG
AGTTCAAGACCAGCCTGACCAACGTGGTGAAAACCTGTCT
CTACTAAAAATATGAAAATTAGCTGAACATGGTGGTGCAC
ACCTGTAATCCCAGCTACTCAAGAGGCTGAGGCAGGAGAA
TTGCTTGAACCCGGGAGGCAGAGGTTGCAGTGAGCTGAGA
TTGTGCCACTGCACCCCAGCTTGGGCAACAGAGCGAGACT
GTCTAAAAAAAAAAAAAACCCTGTATGGGCTGGGCTGGGC
ATGGTGCCTCATGCCCACAATCACAATCCCAGCATTTTGG
GAGGCCAAGATGGGAGGATCACTTGAGCCCAGAAGTTTGA
GACCAGCCTAGGCCACAAAGACAGACCCCATCTCTACAAA
AAAAAAAAAAAAAAACTTAAAAATTAGCCAGGTGTGGTGG
CACACACTTGTGGTCCCAGCTGTACCAGAGGCTAAAGCAG
GAGGATCCCTTGAGCCCAGGAGGTCAAGGTTGCAGTGAGC
CATGTCTACACCACTGCACTCCAGCCTAGGCAACAGCCTG
TCCCAAAAACGAAACTAAAAACCTTATATGCTTTCGTTAG
AATTTAAAAAGAGGAGCTGGGCAGGGTGGCTCACGCCTGT
AATCCCAGCACTTTGGGAGGCCGAGGCAGGTGGATTACTT
GAGGTCAGGAGTTCGAGACCAGGCTGACCAACATGGTAAA
ACCCCGTCTCTACTAAAAAATACAAAAATCAGTCTAGCAT
GGTGGTGGGCACCTGTAATCCCAGCTATTCAGGAGGCTGA
GGCAGGAGAATTGCTTGATCCCGGGAGGCAGAAGTTGTGG
TGAGCCGAGATCATGCCACTGCACTCCAGCCTGGGCAACA
GAATGTCTCAAAAAGAAACTTGTATCATGGCTGGCAAAGT
AGATAATAAATGGAATTTGGTTTTATGCTAAAATAAAATC
CTAGAGCCAGGTGTGGAGGCAAGTGCCTATAATCCCAGCT
ACTCGGAGGCTGAGGCAGGAGGATTAGTTGAGCCCAGGAG
TTCAAGACCAGCCTGGGCAACATAATAAGACCTCATCTCC
AAAAAAATAATAATAAAAATCCTACTCTAGGGCACCTGGG
AACCAAGGTGGGAACAGTGGGTGCCTTTGGAAATCCTGGT
TTATGCTTCCTCTCAGACAGTGGGAAAAGCTATTGTGGGA
GTTTCCCCTGCCATGTAGACTGATGGAAGAGCAGAATTGT
GGAGGAGTAGGGTTGCTTTGTTTTGTCTTTGTTGTACTCA
GCTGGAATGCTGTTTAAGGAAAGAATCTGGTCATATGACC
TCCTTTCTGCAATTGGAAATGAACACCACAGGGAACAGAA
GATGTAAGACACAGAATCCTCCTTGCCTGGCTAAAATGGA
AGAGGATAAAGGAAGCAGAATACTTTCCGGGCTTTTGGCT
TTTACTACCCTCCTCTGACAGACTCCTGTCCAAGAGGCTG
GCTGTGGTGTTGTGCCAGGCTAGAGCTTGTTCCTACTATA
AAATCTGTGTGTGATGTCTGTTGAGTTTTTTGGAAAACAA
AAAACTTATATTTTAAAATACAAGGTATTAGAGGGCAGAT
AATTCCACCCTTGGAAATAAGAAAGATTTTCTTTTCTTCA
GCTTGAATGTACTGTACAGCTGTGTTTCTGCAGTAGGTCT
CAGCTCTTAGTGAGGAATGAGAAAAAGGAAAACATTACCC
ACTTTGCATTTCACTTCAGTTCTTTTCCTGTGAGACAGAT
ATTACTATCCTATTTTTACAGGTTAAAAAGCACAGATCAA
TTGAAAAAGAACTGGATGGATAACTACCAAACTGAGAATT
GTTACAGCCAGGCACACTAGCTCACGCCTGTAATCCCAAC
ACTTTGGGAAGCTGAGGCGGGTGGATCACGAGGTCAGGAG
ATCAAGACCATTCTGGCCAACATGGTGAAACTCCGTCTCT
ATTAAAAATACAAAAATTAGCTGGGTGTGGTGGCGCATGC
TTTAATCCCAGCTACTCGGGAGGCTGAGGCACGAGAATCG
CTTGAACCCAGGAGGTGGAGGTTGCAGGGACCTGAGATCA
CACCACTGCACTCCAGCCTGGCAACAGAGCGAGAAAAAAA
AAAGAAAGAAAGAATTGTGGTTACTTCCAGAAGAGAATTA
GGGGAGTGAGATTGGAAGTGGTAATCATAGGAACTTTAAT
GCCATCTATATTTTCCTTTTTTCCAAGGAAAATATTCATG
TATCTCTTGTTTAATTAAAAATTAAATTTTAAGCTTTGTG
CAGTGGCAGTATCATAGCCATTGAGATTTATCCAAGGTAC
AATTATTGCTAATTGAAAACGTTTCGGGCCAGGCGTGGTG
GCTCACGCCTGTAATCCCAGCACTTTGGGAGGCCAAGGCA
GGTGGATCACGAGGTCAGGAGATGGAGACCACCCTGGCTA
ACACTGTGAAACTTCATCTCTACTAAAAATACAAAAATTA
GCTGGGCGTGGTGGCAGGCGCCTGTAGTCCCAGCTACTCG
GGAGGCTGAGGCAGGAGAATTGTGTGAACTCAGGAGGCGG
AGCTTGCAGTGAGCCAAGATTGCGCCACTGCACTCCAGCC
TGGGTGACAGAGTGAGACTCCGTCTCAAAAAAAAAAAAAA
AAAAGTTTCGAACCAGGCACGGTGGTTCATGCCTGTGATC
CCAATCCTTTGGGAGGCCAAGGTGGGTGGATCACCTGAGG
TCAGGAGTTTGAGACCAGCACAGCCAACATGGAGAAACCC
CATCTACTAAAAGTACAGAAAGTAGCCGGGTGTGGTGGCA
CACTACTGTAATCTCAGCTAGTCGGGAGGCTGAGGCAGGA
GAATCACTTGAACCTGGGAGGTGAAGGTTTTAGTGAGCCA
AGATTGCAATGCACCACTGCACTCTAGCCTGGGCGACAGA
GTAAGACTCCAGACTTGAGTCTCTGTCTCAAAAAAAGAAA
AAAAAAAAAAGAAAAGGTTTCTGTTGGGCCAGGCACAGTG
ACTCACACCTGTTACCCCAGCACTTTGGGAGGCCAAGGCA
GCCAGATCACTTGAGTCTAGGAGTTTTGAAACCAGCTTGG
GCAACATAGAGAGACCCCGTCTTTACAAAAATTTAGCCAG
ACATGGTGGCACGTGGCGTGGAAGGATCACTTGAGCCTGT
GAAATCGAGGTTGTAGTGAACTGTGATCTTGCCACTGCAC
TCCAGCCTGGGTGATGGAGTGAGCCCCTGTCGCAAAAAAA
AAAAAAAAGAATTTTCACATATCCCACTGTGATGACTTAC
GATATAGTTGACATTAGCAATTTTTGACAGTCTCTACAGA
AACTGACTAAAAAAAAAAAAATTAAATTTCAGGCTGGGCA
TGGTGGCTCATACCTGTAATCCCACCACTTTGGGAGGCCG
AGGCGGGAGGATCACTTGAGGTCAGGAGTTCGAGACCAGC
CTGGCCAACATGGTGAAACCTTGTCTCTACTAAAAATACA
AAAATTAGCTGGGTGGTGACGCATGCCTGTAATCCCGGCT
ACTTGGGAGGATGAGGCAGGAGAATCACTTGAACCCAGGA
GGCAGGAGTTTCAGTGAGCTGAGATTGCGCCATTGCATGT
TAGGCTGGGTGACAAAAGTGAAACTCTATCTCAAAAAAAA
AAAATTAAATTTCAAATTAAAAGGTAAGGCTATTTTATAA
TTTTTTTTTTTTTTTTTTTTTTTTTAATTTGAGACAGAGT
CTCGCTCTATCACCCAGGCTAGAGTGCAGTAGTGCAATCT
CAGTCCACTGCAACCTCCACCTCCTGGGTTCAAACTATTC
TCCTGCCTTTGCCTCCCAAGTAGCTGGGATTATGGGCACC
CGCAACCACACCTGGCTTATTTTTGTATTTTTAGTAGAGA
TGGAATTTCACCATGTTGGCCAGGCTGGTCTCAAACTTCT
GACCTCAAGTGATCTGCCCCTCTTGGCCTCCCAAAGGGCA
TGCCTGTGGGCATGAGCCACGGCACCCGGCCCTATTTTAT
AAAATTGTAATGAAACTCAGAAAAGATAATTCATCAAAGA
TCACTTGATAAATGACAGACTCCAAAGCCCATGGCTACTT
GACCAAATCACTTTGCTCTGTGTACATCGTTATAGAGAAC
TAGGTTTGGAGCCAAGAGAAACTCCTGATTTCTCCCTCTC
ATGGGCAGTAGGTTTGTTCTAGTGGGCCCTTGGCCTTAGC
TTGGTTTTCTTTATCAGTAAAGGAGAGCGTGACCAGATCA
TGCCATACCAACTTGATGGCCTCGGCCTAGGGCTTGGCTT
GTGAGGTGTGACTAAATCACATAACCTCAGATAAGGAATG
AGGGAAGATTTAAAACAGGATTGATAAAGGAGATTATGTT
TTACACTTAACAAAATCTTAAACTGGATGTTTCAGCTGGG
ATATCAAGATCTAATAGATTTGAAACTCCAAAGGGAGACA
GCAGATGGAAATGAAATATTTGAAAGGAAGTTACCAAGGA
ACAGTTGAACCCCCTCACCCATTTCAAGAGTATAAAAAGT
GAAGATAGAAGGCCAGATGCAGTGGCTCACCCCTGTAATC
CTAGCACTTTCGGAGCCTGAGGCAGGAGGATCACTTCAGG
CCAGTTCAAGACCAACCTGGGCAACATGGTGAGACCTTGT
CTTCACAAAAAAAATAAAAAAATAAGGCCGGGCACGGTGG
CTATCGCCTGTAATCCCAGCACTTTGGGAGGCCGAGGGGG
CAGATCACAAGGTCAAAAGATTGAGACCATCCTGGCCAAC
ATGGTGAAACCCTGTCTCTACTAAAAATACAAAAAATTAG
CTGGGCATGGTGGCATGTGCCTGTAGTCCCAGCTACTTGG
GAGGCTGAGGCAGGAAAATCATTTGAATCTGGGAGGTAGA
GAGATTGCAGTGAGCACTGAGATCGTGCCACTGCACTCCA
GCCTGGTGACAGAGCGAGACTCCATCTCAAAAAATAAATA
AATAAATAAAAATTAAAAAAAAAAATTAAAAAGCCAGGGG
CAGAGGCTCATGCCGGTAATCCCAGCACTTTGTGAGGCTG
AGGCGGGCGAATCACTTTAGGTCAGGAGTTCAAGAGCAGC
CTGGCCAAATGGTGAAACTCCATTTCTACTAAAAATACAA
AATTAGCAGGGTGTGGTGACAGGCGCCCTGTAATCCCAGC
TACTCTGGAGGCTGAGGCAGGAGAATCACTTGAACTCGGG
AGGTAGAGGTTGCAGTGAGCTGAGATCGCACCAGTATACT
CCAGCCTAGGCGACAGAGCAAGAATAATCCATCTAAAAAA
AAAAAAAAAAATTAGCCAGGCATGGTGGTGCATGCCTGTA
GTCCCAGCTACTACTCAGGAGACTGATGCAGGAGGATCAC
ATGAGTTTGAGGCTGCCAGAAGTTTGAGGCTGCCGTGAGC
CATCATCATCCCACTGCACTTCAGCTTGGGCCACAGAGTG
AGACCCTGTCTCAAAGAAACAACAAAAAAGTGGAGATTGG
GTTTACAAAATAGCTTTCTTTGGAGAGAGCTACTACCATG
CTGTGAGCCCTATTCAATCCCAAAGAGAAGAGGTGGGGAA
CGGCCAGGCCAGGTGGCTCACGCCTGTAATCCCAGCACTT
TGGGAAGCTGAGGTGGGTGGGTCACCTGACGTCAAGAGTT
TGAGACTAGCCTGGCTAACATGGTGAAAACCCGTCTCTAC
TAAAAATACAAAAAATTAGCCAGGCACGATGATGGGTGTC
TGTAGTTCTGGCTACTTGGGAGGCTGAGGCAGGAGAAACA
CTTGAACCTGGGAGGTGGAGGTTGCACTGAGCTGAGATCG
TGCCACTGCACTCCAGCCTGGGCAACGAGAGCAAAACTCC
GTCTCCAAAAAAAAAAAAAAAAAAAAGTGAGGAGTAATTC
TGTCTTCTCAATCCTAAAGAGAGTGGCTTCAAGACTACTG
AAACATTTTGTATTTGTCCTTGGACAAGGGATAATCATTA
GACTGTGTATGACTCATGGTAGAGGAATTTCAAGGCAAAG
ACAGAGCCTGAGGTAACAAAGTAGAGAGTCACATCCTGGA
AGTCGCCACACTGGCTTCTGATAAAGGGTCACATATACAT
GAATCCTGTGGACCGTGTGTGGAGCCAGTTTAAATCCTAC
TCAAGAGCACTATATGGATGCATAGTGGGGCTCTTCATGT
GGAAAAGACCACTGGAAAACAAAAGGATAGTGAGAGTGGT
GGCCATAGAAATGGAATACATCACCTCACTTCAGGAAGTT
GCCACTGCCTTTGGAAAGCGCCCCCAGGGAAGCCTCTGAT
GGAGACATACAAATGCTCATGAGATAATTCTTAACATCAG
CCAGACCTAGACAGCATGAAGCCACTAATAACCTCCTTCT
TCATTCTGCCCCATTCCTAGAAATATCAGTGTAGCAACAG
GAGAGAAGCCAACTACCCCTCTTTCACAGAGGTGAGCTGG
CTGGCTCTGTTGACCCTAGCTGTGGGGTAGAGAGATTCTT
ACCGATGATGAAAGCTGATGTGTTAATATATTTCTCAACC
GAGAGTATGTTTTGCTACTTAAAGTGATTGCAAAGACTGT
TACCTAAAGGTGATCCACATCTGAGGAAAACCTCTCCCAC
TGAAATAAATTGTGCAGAGACAGGGAAAAACAAATTAAAC
TTTAATTTTCATTACATTTCTTCAGTTGATACTTGTTAAG
CATTCCAGTTACAGTCATCTTTGTATTCTCTTAGGCACTT
AATTGGCACTCGTGATATTGAGATTATTCCTTCCAGTTTG
TAGTGTGCCAAAGTACCTTTCGGTTAATATCCTCTCTATA
ATAAAACAACTCAAAAGACAGTTTTAGGGACTTAAATTTC
AATAAATCTGGTTGAGGCCAAGGCAACTTGAAATACATTG
AAATAAAGTTAGTTGGAAGCTAACTATAAGATCATCTAGC
TCCAGGCCAGGCACGTGGCTCACCCTGTAATCCCATCACT
CTGGCACTTGGCTCACCCTATAATCCCATCACTCTGGTAT
GTGGCTCACCCTGTAATCCCATCACCCTGGTATGTGGCTC
ACCCTGTAATCCCATCACTCTGGCACTTGGCTCACCCTGT
AATCCCATCACTTTGGCACACCAAGGCAAGCGGAGCTCTT
GAGCTTAGGAGTTAGAGACCAGCCTGGGCAACATAGCAGA
ACCCTCTCTTTTTTTAAAAGAAAAAAATCTAGTTCCAACG
AATGCCTCCTCAGTGAATCTTTCTCACAGTATCCCTGGAA
AGTGAACATTTAGTCTCTTGAATAACTCCAGTGTCTTGAA
ATCTACTATCTTCACCCTCATGAAAACTTCAAGAGTTTGA
GGACCACTTCTTTCTTTTCTTTTTTTTTTTTTTTTGAGAC
GGAGTCTCACTCTGTCGCCCAGGCTGGAGTACAGTGGCCG
GATCTCAGCTCACTGCAAGCTCCGCTTCCTGGGTTTACGC
CATTCTCCTGCCTCAGCCTCCCGAGTAGCTGGGACTATAG
GCGCCTGCCACCTCGCCCGGCTAGCTTTTGAATTTTTTTT
TTTTTTAGTAGAGACAGGGTTTCACCATGTTAGCCAGGAT
GGTCTCGATCTCCTGACCTCGTGATCCGCCCGTCTCGGCC
TCCCAAAGTGCTGGCTAGTCCTCCTTGACATAGTGTGGAC
TCCTGGCATCACCTTGTCTACTCTCTGGATGAGCTCAAAT
GTGCCAATGTGCCTGTCTAACTTTGGTCCAGATGTGGCCT
CACCAAGCCAAAAAGAACTAAACCATTACCTGCTTGCTTG
TAGACCTGGACCGTAGAGCCCAAGGCCCCTTAGGTTTTCT
TCACTACTTATGCTACTGACTCACATCAAACTGACACCTA
AGCCGGACATGGTGGTGCACACCTGTAGTCTTAGCTACTC
GAGAGGCTGAGGCAGGAGAATCACTTGAACTCGGGAGGTA
GAGGTTGCAGTGAGCTGAGATCGCACCAGTATACTCCAGC
CTGGGCAACATAGCAGAACCCTCTCTTTTTAAAAGAAAAA
ATCTAGTTCCAACGAATGCCTCCTCAGTGAATCTTTCTCA
CAGTATCCCTGGAAAGTGAACATTTAGTCTCTTGAATAAC
TCCAGTGTCTTGAAATCTACTATCTTCACCCTCATGAAAA
CTTCAAGAGTTTGAGGACCACTTCTTTCTTTTCTTTTTTT
TTTTTTTTTGAGACGGAGTCTCACTCTGTCGCCCAGGCTG
GAGTACAGTGGCCGGATCTCAGCTCACTGCAAGCTCCGCT
TCCTGGGTTTACGCCATTCTCCTGCCTCAGCCTCCCGAGT
AGCTGGGACTATAGGCGCCTGCCACCTCGCCCGGCTAGCT
TTTTGAATTTTTTTTTTTTTTTTTAGTAGAGACAGGGTTT
CACCATGTTAGCCAGGATGGTCTCGATCTCCTGACCTCGT
GATCCGCCCGTCTCGGCCTCCCAAAGTGCTGGGATTATAG
GCTTGAGCCACCGTGCCCAGCCAAGAACCACTTCTTTCTA
CATCAACAGCCTAAACATTCTCCTTCCCTTTAGCTAGTCC
TCCTTGACATAGTGTGGACTCCTGGCATCACCTTGTCTAC
TCTCTGGATGAGCTCAAATGTGCCAATGTGCCTGTCTAAC
TTTGGTCCAGATGTGGCCTCACCAAGCCAAAAAGAACTAA
ACCATTACCTGCTTGCTTGTAGACCTGGACCGTAAGAGAG
CCCAAGGCCCCCTTAGGTTTTCTTCACTACTTATGCTACT
GACTCACATCAAACTGACACCTAATTGTGGGGGGAGGGGG
GAGGGATTGCATTGGGAGTTATACCTGATATAAATGACGA
ATTGATGGGTGCTGACGAGTTGATGGGTGCAGCACACCAA
CATGGCACAAGTATACATATGTAACAAACCTGCACGTTAT
GCACATGTACCCTAGAACTTAAAGTATAATAATAAATAAA
TAAATAAATAAATAAATAAAAAACAAACTGGCACCTAAGC
CGGACATGGTGGTGCACACCTGTAGTCTTAGCTACTCGAG
AGGCTGAGGCAGAAGATAGCTTGAGCCCCAGGAGTCTGAA
ACCAGCCTGGGCAACATAGCAAGATGCCCATCTGACTACT
AACAAAAACCTACAGGTGTTATGTTGGGGGTAAGGTAGGG
TTGTTTTGATTTCATAATAATGCATTATTATTATTATTAT
TATTATTATTATTTTTTTTTTTTGAGACAAAGTCTAGCTC
TGCCGCCCAGGCTGGAGTGCAGTGGCGCGATCTCGGCTCA
CTGCAAGCTCCGCCTCCCGGGTTTACGCCATTCTCCGGCC
TCAGCCTCCCGAGTAGCTGGGACTATAGGCGCCTGCCACC
TCGCCCGGCTAGTTTTTGTATTTTTTCGTAGAGACGGGGT
TTCACCGTGTAGATCAGGATGGTCTCGATCTCCTGACCTC
GTGATCCACCCGTCTCGGCCTCCCAAAGTGCTGGGATTAC
AGGCTTGAGCCACCGCGCCCGGCCAATAATGCATTAATTT
TATACAACATATAACAGATTAAAAACCATTCAAAAAAAAA
AAAAAAAACAACCAAAACTACAGGTTGGGCGTGGTGGCTC
GTGCCTATAGTCCCAGCACTTTAGGAGGCCAAGGTGGGCA
GATTGCCTGAGCTTAGGAGTTTGAGACCAGCCTGGGCAAC
ATGGTGAAACCCCATCCCTACTAAAATACAAAAACTTACC
TGGTTATGGTGTGCTCCTGTAGTCCCAGCTACTCAGGAGG
CTGAGGCGGGAGAATGACTTGAACCCAGGAGGTGGGTTGC
AGTAAGCCAAGATCATGCCACTGCACTTCAGCCTGGATGA
CAGAGCAAGACTCCAACTCAAAAAAAAAAAAAAAAAGCTG
GGCGCGGTGACTCATGCCTGTAATCCCAGCACTTTGGGAG
GCCAAGGCAGACGAATCACTTGAGGTCAGAAGTTTGAGAC
CAGCCTGGCTAACATGGTGAAACCCCATCTCTACTGAAAA
AAAAAAAAAAAAAAAAAATACAAAATTAGCTGGCCATGGT
GGCAGGCACCTGTAATCCTAGCTGCTCAGGAGGCTGAGGG
GGAGAATTGCTTAAACCCAGGAGGCGGAGAGGCGGAGGTG
CAGTGAGCGGAGATGACACCACTGCCCTCCAGCCTAGGCG
ATCGAGTGAGACTCCTCAAAAACGACAAAAAAAAAAACAA
ACTACAAACAAGGCCAGAGTCTTCCTTGCTGTTATTCCAA
ATCCTGGTCCTTTCCTTCCAGAGATAAACACTGTGTAATT
TTGATTAAATATCCTTTCAACCCTTTTTCTATGTATTTAC
ATGTAGAAATACATGGGACTTTTTTTTTTTTGAGACGGGC
CCACTCTGTTGCCCAGGCTGGAGTATACTGGTGTGATCTC
AGCTAACTGCACCCTCTGCCTCCCAGATCGAGCAATCCTC
CCACCGTGGTCTCCAGAGTAACTGGGACTACAGCACATGC
CACCACGCCTGGATAATTTTCGTATTTTTTTTGTAGAGAC
AGTTTTGCCATGTTGCCCAGGCTGATCTCGAATTCCTGGA
CTCAAGTGATCTGCCTGCCTTGGCCTCCCAAAGTACTGAG
ATTATAGGCATGAGCCAACACACCTGGCTAGTTGTATGAG
ACTTTTAAAACATAAATGGATGGGGCATAATGCTTCACAC
CTGTAATCCCAGCACTTTGGGAGGCTAAGGCAGGAAAATC
ACTTGAGGCCAGGAGTTTGACATCATCCTGGGTAACATAG
TTTTGTGTCTAAAAAAACTAAAAAATAGCCGGGTGTGGTG
GCACACACTTGTAGTCCCAGCTACAGGGAGGCTGAGGTGG
GAAGATTGCTTGAGCTCCGGAGGTCAAGGCTGCAATGAGT
CATGATAGTGCCACTGGATTCCAGCCTGGACAATAGAGCC
AGACCGGGTCTCAAAAAAAAAAAAAAAGTATCACATGGTT
TGTATTATTCCAGATCTTTTTACATTTAACATTTTTCAGG
CCGGGCGCAGTGGCTCAAGCCTGTAATCCCAGCACTTTGG
GAGGCCGAGGCGGGTGGATCACGAGGTCAGGAGATCAAGA
CCATCCTGGCTAACATGGTGAAACCCCGTCTCTACTAAAA
ATACAAAAAACTAGCCGGGCGTGGTGGCGGGCACCTGTAG
TCCCAGCTACTCGGAGGCTGAGGCGGGAGAATGGCGTGAA
CCCTGCAGGCGGAGCTTGCAGTGAGCCGAGATCGCGCCAC
TGCACTCTAGCCTGGGCGACACAGCAAGACTCCGTCTCAA
AAAAAAAAAAAACATTTTTCAGAGAACTTGCATCTCAATA
TATATAAAGCTGTCTCATTTATAAGAACTGCTGTATTGTA
TCCTATAGTATGAATGTATCACAGCTTATTTAACCATTCT
GTTGTTGGACATATAGATTGTTTTCAATTGTTTGCTATTA
CAATGTTTCAGTGAAAATTTTTTATGCCTCTTAGTGCTAT
ATGGGAGTATTTCTCTAGGGTAAAATAAAATATAAATATA
TATATAAATATATATATATATAATTTTATTTTAGACAAAG
TTTTCCTCTTGTTGCCCAGGCTGGAGTGCAATGGCATGAT
CTCGGCTCATTGCTGCCTCAACCTCCTGGGTTCAAGTGAT
TCTCCTGCCTCAGCCTCCTGAGTAACTGGGATTACAGGCA
TGCAACACCATGCCCGGCTAATTTTTTAATTTTTTTGTAG
AGATGGGGTTTCATCATGTTGGCCAGGCTGGTCTCAAACT
CCTGACCTCAGGTAATCCACCCACCTCGGCCTCCCAGAGT
GCTGAGATTACAGGCATGAGCCTGTACCTGGACTCTCTAG
GGTAAATATTGAAAGTTGCTGGGTCACAGGGTATGCACGT
TTAAAAATTTTTTTAAGGGACGGAGTCTTGCTCTGTTGCC
CAGGCTGGAGTACAGTGACGCAATCTTGGCTCACTGCAAC
CTCCACCTCCTGGATTCAAGCGATTCTTCTGCCTCAGCCT
CCTGAGTAGCTGGGTCTACAGGTGTGTGTCACCATGCCCA
GCTAATTTTTATATTTTTAGTGGAGACGGTTTCACCATAC
TGGCCAGGCTGTCTCAAATTCCTGACCTCATGATCCGCCC
TCGGCCTCCCAAAGTTCTGGGATTACAGGCTTGAGCCACC
GCCCGGCCAATAATGCATTAATTTTATACAACATATAACA
GATTAAAACCATTCAAAAAAAAAAAAAACAACCAAAACTA
CAGGTTGGGCGTGGTGGCTCGTGCCTATAGTCCCAGCACT
TTAGGAGGCCAAGGTGGGCAGATTGCCTGAGCTTAGGAGT
TTGAGACCAGCCTGGGCAACATGGTGAAACCCCATCCCTA
CTAAAATACAAAAACTTACCTGGTTATGGTGTGCTCCTGT
AGTCCCAGCTACTCAGGAGGCTGAGGCGGAGAATGACTTG
AACCCAGGAGGTGGGTTGCAGTAAGCCAAGATCATGCCAC
TGCACTTCAGCCTGGATGACAGAGCAAGACTCCAACTCAA
AAAAAAAAAAAAAAAGGCTGGGCGCGGTGACTCATGCCTG
TAATCCCAGCACTTTGGGAGGCCAAGGCAGACGAATCACT
TGAGGTCAGAAGTTTGAGACCAGCCTGGCTAACATGGTGA
AACCCCATCTCTACTGAAAAAAAAAAAAAATACAAAATTA
GCTGGCCATGGTGGCAGGCACCTGTAATCCTAGCTGCTCA
GGAGGCTGAGGGGAGAATTGCTTAAACCCAGGAGGCGGAG
GCGGAGGTGCAGTGAGATGACACCACTGCCCTCCAGCCTA
GGCGATCAGTGAGACTCCTCAAAACGACAAAAAAAAACAA
ACTACAAACAAGGCCAGAGTCTTCCTTGCTGTTATTCCAA
GTCCTGGTCCTTTCCTTCCAGAGATAAACACTGTGTAATT
TTGATTAAATATCCTTTCAACCCTTTTTCTATGTATTTAC
ATGTAGAAATACATGGGACTTTTTTTTTTTTTTTTTGAGA
CGGGCCCACTCTGTTGCCCAGGCTGGAGTATACTGGTGTG
ATCTCAGCTAACTGCACCCTCTGCCTCCCAGATCGAGCAA
TCCTCCCACCGTGGTCTCCAGAGTAACTGGGACTACAGCA
CATGCCACCACGCCTGGATAATTTTCGTATTTTTTTTGTA
GAGACAGTTTTGCCATGTTGCCCAGGCTGATCTCGAATTC
CTGGACTCAAGTGATCTGCCTGCCTTGGCCTCCCAAAGTA
CTGAGATTATAGGCATGAGCCAACACCTGGCTAGTTGTAT
GAGACTTTTAAAACATAAATGGATGGGGCATAATGCTTCA
CACCTGTAATCCCAGCACTTTGGGAGGCTAAGGCAGGAAA
ATCACTTGAGGCCAGGAGTTTGACATCATCCTGGGTAACA
TAGTTTTGTGTCTAAAAACTAAAAATAGCCGGGTGTGGTG
GCACACACTTGTAGTCCCAGCTACAGGGAGGCTGAGGTGG
GAAGATTGCTTGAGCTCCGGAGGTCAAGGCTGCAATGAGT
CATGATAGTGCCACTGGATTCCAGCCTGGACAATAGAGCC
AGACCGGGTCTCAAAAAAAAAAAAAAAGTATCACATGGTT
TGTATTATTCCAGATCTTTTACATTTAACATTTTCAGGCC
GGGCGCAGTGGCTCAAGCCTGTAATCCCAGCACTTTGGGA
GGCCGAGACGGGTGGATCACGAGGTCAGGAGATCGAGACC
ATCCTGGCTAACATGGTGAAACCCCGTCTCTATTAAAAAT
ACAAAAACTAGCCGGGCGAGATGGCGGGCGCCTGTAGTCC
CAGCTACTCGGGAGGCTGAGGCAGGAGAATGGCGTAAACC
TGGGAGGCGGAGCTTGCAGTGAGCGGAGATCACTGCCACT
GCACTTCAGCCTGGGAGACAGAGCGAGACTCCGTCTCAAA
AAAAAAAAAAAAAATTTAATATGTACTTTTTGCAACCTAG
AACTCATTGTTCAGTATGAGTTTTGATACATATAAGAAGG
GATATTATGATACCTGAGACAGTTAACTGATGGGAGTATT
GATAGCCGTAAAGGCTGATTCCAGGCCAGGTGCAATGGCT
CAAGCCCTCAATCCACACACCGAGGTGGGAGTATTGCTTG
AAACCAGGAGTTCAAGACCAGCCTGTGCAAGAAAGTAACA
AACACCTCATCTCCACAAAATTTAAAAATTAGCTGGTATT
GGGGCATGTGCCTGTAGTTGCAGCTACTCAGGAAGGGAGG
CTGAGGCAAAGGATTGAGCCCAGGAGTTGGAGGCTGCACT
GAGCTTTGATGGCACCACTCTACTCCAGCCTGGGTAACAA
AGACCTTGTCTCTTAATAAAAAGATTGATTCTAGGACTGT
AGAATAGATGGAACAGCATGGGATATGAGGGAAATCCTCA
GCAGTATTAATTTTGCATTCCAATTTCAGGTTGACGATAC
TTTGTTGGCTATCAGTGGCTTTTTGTTTTAAAGGCTTTTA
TCTTGAGAACATGATGTCTGGAGTTAAAGGTACTGGCATA
TTCCACACATCTGTACTATTCTTGAGTGTGATCACTTAAG
GTGTCAAATTAAGAACCAGGCAGATCCCCACCACCTACAG
TATAAAGGACCCTAAAGTAAATTGGTTGAAGAAATTAGAT
CCCAAAGATTCTTGGTGAATTTTGAAGTCTTCATCAGTAT
ATCCATATTAAAAGGAGATGACAGGAAGCCAAAATAATTA
TGGGCTGACAGGACATCTGGATCAGTTTCATTAAAAAGAC
TAACTTGGGCGGGCGCGGTGGCTCAAGCCTGTAATCCCAG
CACTTTGGGAGGCCGAGACGGAGGATCACGAGGTCAGGAG
ATCGAGACCATCCTGGCTAACACGGTGAAACCCCGTCTCT
ACTAAAAATACAAAAACTAGCCGGGCGAGATGGCGGGCGC
CTGTAGTCCCAGCTACCCGGAGGCTGAGGCAGGAGAATGG
CGCAAACCCGGGAGGCGGAGCTTGCAGTGAGCTGAGATCC
GGCCACTGCACTCCAGTCCAGGCGACAGAGCGAGACTCCA
CCTCAAAAAAAAAAAAAATGCTATGTAGAGATTATAGGTA
CATGTGTCATGTATGTATATGCCATTTGTATTGTCCTCCA
TTTTAACTGCTTATTTTGACTATATTTTTGCTGTCTCTCC
TAAGTTATTTTTAGAGACAGGATCTTGCTCTAGATATATT
GCAGGCTGGTATACATGGGTGAGATCCATAGCTCACTGCA
GCCTTGAACTAGGCTCAAGAGATCCTCCCACCTTAGTCTC
TCCCAAGTAGCTAGGACTACAGGCACACAGCATCTCAAGA
TCCTGGCCTCAGGTGAATTGCTTGACCCCAGGAGGTGGAG
GTTGCAGTGAGCCGAGATCGCGCCACTGCACTCTAGCCTG
GGCGACACAGCAAGACTCCGTCTCAAAAAAAAAAAAAACA
TTTTTCAGAGAACTTGCATCTCAATATATATAAAGCTGTC
TCATTTATAAGAACTGCTGTATTGTATCCTATAGTATGAA
TGTATCACAGCTTATTTAACCATTCTGTTGTTGGACATAT
AGATTGTTTTCAATTGTTTGCTATTACAATGTTTCAGTGA
AAATTTTTATGCCTCTTAGTGCTATATGGGAGTATTTCTC
TAGGGTAAAATAAAATATAAATATATATATAAATATATAT
ATATAATTTTATTTTAGACAAAGTTTTCTCTTGTTGCCCA
GGCTGGAGTGCAATGGCATGATCTCGGCTCATTGCTGCCT
CAACCTCCTGGGTTCAAGTGATTCTCCTGCCTCAGCCTCC
TGAGTAACTGGGATTACAGGCATGCAACACCATGCCCGGC
TAATTTTTAATTTTTTGTAGAGATGGGGTTTCATCATGTT
GGCCAGGCTGGTCTCAAACTCCTGACCTCAGGTAATCCAC
CCACCTCGGCCTCCCAGAGTGCTGAGATTACAGGCATGAG
CCTGTACCTGGACTCTAGGGTAAATATTGAAAGTTGCTGG
GTCACAGGGTATGCACGTTTAAAATTTTTTAAGGGACGGA
GTCTTGCTCTGTTGCCCAGGCTGGAGTACAGTGGCATGAT
CTTGGCTCTCAAGCCTGTAATCCCAGCACTTTGGGAGGCT
AAGGCAGGCAGATCACAAGGTCAAGAGATCGAAACCATCC
TGGCCAACATGGTGAAACCCGTCTCTACTAAAAATACAAA
AACTAGCCGGGCGTGGTGGCGGGCACCTGTAGTCCCAGCT
ACCCGGAGGCTGAGGCAGGAGAATGGCGCAAACCCGGGAG
GCGGAGCTTGCAGTGAGCTGAGATCCGGCCACTGCACTCC
AGTCCAGGCGACAGAGCGAGACTCCACCTCAAAAAAAAAA
AAAATTTAATATGTACTTTTTGCAACCTAGAACTCATTGT
TCAGTATGAGTTTTGATACATATAAGAAGGGATATTATGA
TACCTGAGACAGTTAACTGATGGGAGTATTGATAGCCGTA
AAGGCTGATTCCAGGCCAGGTGCAATGGCTCAAGCCCTCA
ATCCACACACCGAGGTGGGAGTATTGCTTGAAACCAGGAG
TTCAAGACCAGCCTGTGCAAGAAAGTAACAAACACCTCAT
CTCCACAAAAATTTAAAAATTCGCTGGTATTGGGGCATGT
GCCTGTAGTTGCAGCTACTCAGGAAGGGGAGGCTGAGGCA
AAAGGATTGAGCCCAGGAGTTGGAGGCTGCGCTGAGCTTT
GATGGCACCACTCTACTCCAGCCTGGGTAACAAAGACCTT
GTCTCTTAATAAAAAAAGATTGATTCTAGGACTGTAGAAT
AGATGGAACAGCATGGGATATGAGGGAAATCCTCAGCAGT
ATTAATTTTGCATTCCAATTTCAGGTTGACGATACTTTGT
TGGCTATCAGTGGCTTTTTGTTTTAAAGGCTTTTATCTTG
AGAACATGATGTCTGGAGTTAAAGGTACTGGCATATTCCA
CACATCTGTACTATTCTTGAGTGTGATCACTTAAGGTGTC
AAATTAAGAACCAGGCAGATCCCCACCACCTACAGTATAA
AGGACCCTAAAGTAAATTGGTTGAAGAAATTAGATCCCAA
AGATTCTTGGTGAATTTTGAAGTCTTCATCAGTATATCCA
TATTAAAAGGAGATGACAGGAAGCCAAAATAATTATGGGC
TGACAGGACATCTGGATCAGTTTCATTAAAAAGACTAACT
TGGGCCGGGCGCGGTGGCTCAAGCCTGTAATCCCAGCACT
TTGGGAGGCCGAGACGGGAGGATCACGAGGTCAGGAGATC
GAGACCATCCTGGCTAACACGGTGAAACCCCGTCTCTACT
AAAAATACAAAAACTAGCCGGGCGAGGTGGCGGGCGCCTG
TAGTCCCAGCTACCCCGGAGGCTGAGGCAGGAGAATGGCG
CAAACCCGGGAGGCGGAGCTTGCAGTGAGCTGAGATCCGG
CCACTGCACTCCAGTCCAGGCGACAGAGCGAGACTCCACC
TCAAAAAAAAAAAAAAAAAAAAGACTAACTTGAAGATAAA
TCTTTTTACTCCAGCTCTTTAGAGGATCTGAAGTGACCTT
GATGGACGGTAGAAGAAATCACAACATGGAATTCCTTGAA
TAAATATTTATTGACTTTAAATAATTTGGTCTAATGTTAC
ATATACACAATATAAAAACTATTTACGGCCAGGTACAGTG
GCTCATGTCTGTAATCCCAGCACTTTGGGAGGCTAAGGCA
GGCAGATCACAAGGTCAAGAGATCGAAACCATCCTGGCCA
ACATGGTGAAACCCCGTCTCTACTACAAATACAAAAATTA
GCTGGCGTGGTGGCGGGCACCTGTAGTCCCAGCTACTTGG
GAGACTGAGGCAGGAGAATCACTTGAACCCAGGAGGCAGA
GGTTGCAGTGAGCCGAGGTCATGGCATTGCACTCCAGCCT
GGCAACAGAGCAAGAATCCATCTCAAAACAAACAACAACA
ACAAATTAAAACCTTTACACTGTTAAAAAAAATTGTAATA
TATACTTACAGATTGCCCTAAATTGATTTAGATTCCCACC
AACCTTGTAAGACTGCCATAAGCCATTTGCTCATACTTTC
CTAATACTTGATGTTAGATATGAGTGGTCATTTAATTTTT
TATTATTTTTTTTAAGAGACAGAGTCTCAGTCTGTCGCCC
AGGCTGGAGTACAGTGGCATGATCTTGGCTCACTGCAACC
TCCACCTCCTGCGTTCAAGCAATTCTCCTTCCTCAGCCTC
CTGAGTAGCTGGGATTACAGGCATGCAACACCATGCCCGG
CTAATTTTTAATTTTTTGTAGAGATGGGGTTTCATCATGT
TGGCCAGGCTGGTCTCAAACTCCTGACCTCAGGTAATCCA
CCCACCTCGGCCTCCCAGAGTGCTGAGATTACAGGCATGA
GCCTGTACCTGGACTCTCTAGGGTAAATATTGAAAGTTGC
TGGGTCACAGGGTATGCACGTTTAAAATTTTTTAAGGGAC
GGAGTCTTGCTCTGTTGCCCAGGCTGGAGTACAGTGGCGC
AATCTTGGCTCACTGCAACCTCCACCTCCTGCGTTCAAGC
AATTCTCCTTCCTCAGCCTCCTGAGTAGCTGGGATTACAG
GTGCATGCCAGCATGCCTTGCTAATTTTTGTATTATTTAG
TAGAGACGAGGTTTCACTATATGTTATCCAGGCTGGTCTT
GCACTCCTGACCTGAGGTGAGGCCTCGGCCTCCCAAAGTG
CGGGGATTACAGACGTAAGCCACCGCACCTGGCCTAGTCA
TTTAAATTTTTGCCAGCATGAAACATAAGCAAAGGTTATA
TATACACACATATACATACATGCATATGTAGAGATTATAG
GTACATGTGTCATGTATGTATATGCCATTTGTATTGTCCT
CCATTTTAACTGCTTATTTTGACTATATTTTTGCTGTCTC
TCCTAAGTTATTTTTTAGAGACAGGATCTTGCTCTAGATA
TATTGCAGGCTGGTATACATGGGTGAGATCCATAGCTCAC
TGCAGCCTTGAACTAGGCTCAAGAGATCCTCCCACCTTAG
TCTCTCCCAAGTAGCTAGGACTACAGGCACACAGCATCTC
AAGATCCTGGCCTCAGGTGAATTGCTTGACCCCAGGAGGT
GGAGGTTGCAGTGAGCTGAGATTGCATCACGGCACTCCAA
CTTGGGCGACAGACACTGACTCTGTCTCAGGAAGAAAAAA
AAAATCCCGAACGCAACTGATCCTCCTGTCTCAGCGTCCC
AAAGTGCTGGGATAATAGGTGTAGGCCACCATGCCCTGGC
ATTTTATATTTATTTATTTATTTATTTTAAATTTTTTTTT
TTAGACGGAGTTTTGCTCTTGTTGCCCAGACTGGAGTGCA
ATGGCATGATCTTGGCTCACTGCAACCTCCGCCTCCCAGG
TTCAAGCAATTCTCCTGCCTCAGCCTCCTAAGTAGCTGGG
ATTATAGGCATGCACCACCACGCCCAGCTAATTTTTGTAT
TATTTAGTAGAGACGAGGTTTCACTATATGTTATCCAGGC
TGGTCTTGCACTCCTGACCTGAGGTGAGGCCTCGGCCTCC
CAAAGTGCGGGATTACAGACGAAGCCACCGCACCTGGCCT
AGTCATTTAAATTTTGCCAGCATGAAACATAAGCAAAGGT
TATATATACACACATATACATACATGCATATGTAGAGATT
ATAGGTACATGTGTCATGTATGTATATGCCATTTGTATTG
TCCTCCATTTTAACTGCTTATTTTGACTATATTTTTGCTG
TCTCTCCTAAGTTATTTTTAGAGACAGGATCTTGCTCTAG
ATATATTGCAGGCTGGTATACATGGGTGAGATCCATAGCT
CACTGCAGCCTTGAACTAGGCTCAAGAGATCCTCCCACCT
TAGTCTCTCCCAAGTAGCTAGGACTACAGGCACACAGCAT
CTCAAGATCCTGGCCTCAGGTGAATTGCTTGACCCCAGGA
GGTGGAGGTTGCAGTGAGCTGAGATTGCATCACGGCACTC
CAACTTGGGCGACAGACACTGACTCTGTCTCAGGAAGAAA
AAAAATCCCGACGCAACTGATCCTCCTGTCTCAGCGTCCC
AAAGTGCTGGGATAATAGGTGTAGGCCACCATGCCCTGGC
ATTTTATATTTATTTATTTATTTATTTTAAATTTTTTTTT
TTAGACGGAGTTTTGCTCTTGTTGCCCAGACTGGAGTGCA
ATGGCATGATCTTGGCTCACTGCAACCTCCGCCTCCCAGG
TTCAAGCAATTCTCCTGCCTCAGCCTCCTAAGTAGCTGGG
ATTATAGGCATGCACCACCACGCCCAGCTAATTTTGTATT
TTTAGTAGAGATGGGATTTCTCCATGTTGGTCAGGCTGGT
CTCAAACTCCCTACCTCAAGTGATCCAACTGCCTTGGCCT
CCCACAGTGCTGGGATTACAGGCATGAGACACCGTGCCCG
GCAACTTTATTTTTTTTTTTAACTTTTGCACTAAACTTTG
CATTTGACCCATTTAAACTGCATCTTAGCTGGGTGCAGTG
GAGTATGCCTATAGTCCCAGCTACTTCAGAGGCTAACGTG
AGAGGATCATCTGAGGCCAGGATTTAAGGCTGTAGTGTGC
TATGAATGCACCTGTGAATAGAGCTGTGCTCCAGCATGTA
GAGACCCTGTCTCTAAAAAATGAAAAAACAAAAGAGAAAA
AGAACCCGCCTCATTAGATTTGGTCCTGCCTGCCAAGATC
TCTTTATATTCTGATTCTGCTATCCAACATATTATCTCTA
CCAGATTATTGATGTCTACAAATGTGATAATCTGTCATCA
ACGTTCTTAACTAAACCATTTGTACAAACATTGAATAGGA
CAGCACTCGGAACAGTATGCACTAGACACTTGTAACTGGG
TATTAATCCATTATTAGTTAATAGGATTCTCAGTATTGTT
TGCATTGCCTCCTCAGCCAATAGCAACTGGGAGCCTAGTT
CAACTGGACTGTGCAGCTGCAGGGCCCTATTGTAGACTTC
ACAGAAGAGAGGTCTGAGTTCTGTGTCTCAAGCCAAAAGG
AGAAAAAAATTTTTTTTTTCTTTGAAACGGAGTTTTGCTC
TTGTTGCCCAGGCTGGAGTGTGATGGCACGATCTTGGCTC
ACCACAACCTCTGCCTCCCGGGTTCAAGCGATTCTCCTGA
CTCAGCCTCCCTAGTAGCTGAGATTACAGGCCTCCACCAC
CACGCCTGGCTAATTTTGTATTTTTAGTAGAGATGGGGTT
TCTTCATGTTGGTCAGGCTGGTCTCGAACTCCCGACCTCA
GGTGATCCACTCACCTCGGCCTCCCAAAGTGCTGGGATTA
CAGTCACCTCCCAGTTCTAGATCAATGTAACCTTTATGTT
TATTTGCTTATTCAATAAATATTTATTGAGTGCCTGTTGA
TATGTCAACAGTTGTTCTAGGTATCGAGGACACAGATGTA
TTTTCTCTCCTTCTAAGTGTTGGCTTCTGTTTTATGGGAG
AGCATTAGTTAATCAGGAGTCGGAACTGGTATCAATATGT
GGTTTCCAGCCTTAACTTGGAAGTCCTCATGGGGAGCCAA
ATGCCTTGTCAATTTCTCACAGATGCTCTCCTTAAGCACC
TCTTTCTAGTCCCAGCCTCTGCCTTTTGTAGACCACCTTA
TAGTCTGCCTCAAAAGGATAATAGACAAACCAGTGCCACA
TTCCCCAGCTTTCCTTTTCCTTTTCACCCTCCCCCCCACC
ACCCTTCCCCAGGCTGGAGTAGTACAGTGGCACAATCTCA
GCTTCCTGCAACCTCCGCCTCCCCGGTTCAAGCGATTCTC
CTGCCGCAGCCTCCCCAGTAGCTGAGATTACAGGCACCCG
CCACCACGCCTGGCTAATTATTTTTGTATTTTAGTAGAGA
CAGGGTTTCAAATGATCTACCTGCCTTGGCCTCCCAAAGC
ATTGGGATTACAGGCATAAATTGAATAGTAAGCAAGTTTT
CTACCCATTTCTTGGGCTTTTGTCATCTGGGTCATTTCCT
CTAAAGATCTGCTTCTTTCATTTCAGAACCCACAAATTTT
CTAAACGCCGATAAATTGTCATTCATTCTTCAATTTTGTA
TCACCTGGTTTGGGTCAACTATAGTTCCAATCTACCACAT
CCTTTCTGGCTTCACTTCTTTCCTTATCCACCTTGGACTT
CATGGACTATGATCTCAAGACACTTTTACCACACCCTTAG
TTACCTTTGTCTTTTGTTCTTTGGTCCCAACCACCTCACC
CCTCCCCAGTTCTAGATCAATGTAACCTTTATGTTTATTT
GCTTATTCAATAAATATTTATTGAGTGCCTGTTGATATGT
CAACAGTTGTTCTAGGTATCGAGGACACAGATGTATTTTC
TCTCCTTCTAAGTGTTGGCTTCTGTTTTATGGGAGAGCAT
TAGTTAATCAGGAGTCGGAACTGGTATCAATATGTGGTTT
CCAGCCTTAACTTGGAAGTCCTCATGGGGAGCCAAATGCC
TTGTCAATTTCTCACAGATGCTCTCCTTAAGCACCTCTTT
CTAGTCCCAGCCTCTGCCTTTTGTAGACCACCTTATAGTC
TGCCTCAAAAGGATAATAGACAAACCAGTGCCACATTCCC
CAGCTTTCCTTTTCCTTTTCACCCTCCCCCCCACCACCCT
TCCCCAGGCTGGAGTAGTACAGTGGCACAATCTCAGCTTC
CTGCAACCTCCGCCTCCCCGGTTCAAGCGATTCTCCTGCC
TCAGCCTCCCAGTAGCTGAGATTACAGGCACCCGCCACCA
CGCCTGGCTAATTATTTTTGTATTTTAGTAGAGACAGGGT
TTCAAATGATCTACCTGCCTTGGCCTCCCAAAGCATTGGG
ATTACAGGCATGAGCCAGCACACCTGGCCTCTTCTCTTTT
CTCTTTTTCTTTTCTTTTTACTTTTCTTTTCTCTCTTCTC
TTCTCCTCCTTTCCTTATTTCTTTTTCCTTTTTTCCCTCA
CTCTGTCACTCAGGTGGAGTGCAGTGGTATGATCTCGGCT
CACTGCAACCTCCCCCTCCCGGGTTCAATCGATTCTCCTG
CCTCAGCCTCCTGAGTAGCTGGGATTACAGGCACCCACCA
CCATGCCCAGCTAATTTTTGTGTGTTTAGTAGAGACAGGG
TTTTGCCATGTTGGCCAGGCTTGTCTCCAACTCCTGACCT
CAGGTGATCCACCCGTCTCGACCTCCCAAAGTGCTCTTTC
TCTGTCTCTTCTTTCCTTCTTTCTCTCTCTCTCTCTCTTT
CTTTCTTTTTTTTTTTTGAGACAGAGTTTTGCTCTTGTTG
CCCAGACTGGAGTGTAATGGCACAATCTCGGCTCACTGCA
ACCTCCGCCTCCCGGTTCAAGCGATTCTCCTGCCGCAGCC
TCCCAGTAGCTGAGATTACAGGCACCCGCCACCACCCTGG
CTAATTTTTTGTATTTTTAGTAGAGACAGGGTTTCAAATG
ATCTACCTGCCTTGGCCTCCCAAAGCATTGGGATTACAGG
CATGAGCCAGCACACCTGGCCTCTTCTCTTCTCTTTCTTT
CTTTTTACTTTTCTTTTCTCTCTTCTCTTCTCCTCCTTTC
CTTATTTCTTTTCCTTTTTCCCTCACTCTGTCACTCAGGT
GGAGTGCAGTGGCGGATCTCAGCTCACTGCAACCTCCCCT
CCCGGGTTCAATCGATTCTCCTGCCTCAGCCTCCTGAGTA
GCTGGGATTACAGGCACCCACCACCTCGCCCAGCTAGATT
TTTGTATTTTTAGTAGAGACGGGGTTTCACAGTGTTAGCC
AGGATGGTCTCGATCTCCTGACCTCGTGATCCACCGTCTC
GGCCTCCCAAAGTGCTGGGATTACAGGCTTGAGCCACCGC
GCCGGCCACCTCACATTTCTTGAAAAAGAAGTTTTATTTT
CTTTTGAGATGCAGTCTCACTCTGTCACCAGGCTGGAGTG
TAGTGGCGCAATGTTGGCTCACTGCAACCTCTGCTTCCTG
GGTTCAAGCAGTTCTCCTGCCTTAGCCTCCTGAATAGCTG
GGACTACAGGTGCGCACCACCACGCCCAGGTAATTTTTGT
ATGTTTAGTAGAGATGGTGTTTCACCATGTTGGCCAGGAT
GGTCTTGATCTCTTGACCTTGTGATCCACCCACCTCGGCC
TCCTAAAGTGCTGGGATTACAGGCCTGAGCCACCACGCCT
GGCTAATTATTTTGTATTTTAATAGAGACAGGGTTTTGCC
ATGTTGGCCAGGCTTGTCTCCAACTCCTGACCTCAGGTGA
TCCACCCACCTTGGCCTCTCAAAGTGCTGGTATTACAGGT
GTGAGCCACTGCACCGGCCTGGAAGTTTTATTTTCTTTCT
TTCTTTTTTTTTTTTTTTTTTTTTTTTTTTTTTTTTTTTT
TTTTTGAGACAGAGTCTCGCTCTGTCGCCCAGGCTGGAGT
GCAGTGGCGGATCTCAGCTCACTGCAAGCTCCGCCTCCCA
GGTTCATGCCATTCTCCTGCCTCAGCCTCCCGAGTAGCTG
GGACTACAGGCACCCGCCACCTCGCCCGGCTATTTTTTTT
TTTTTATGTTTTTTTAGAGACAGGGTCTCACTATGTTGCC
CAGGCTGCTCTCCTGGGCTTGAGGGATCTTCCCATCTCAG
CCTCCCAAAGTGCTAGGATTACACACATGAGCCACTGTGC
CCGGCCACATTCCTCCTTTTGACCTCTAAACTGTGAGGGC
ACCCATCTGTATGTATCTTCCTGCCTCGCTGAAGAAGAGG
ATCTCCTTACAAAGGCCTTATAACTCAGACCTTTACCCTC
CCATCTGTCTCTTCTGAAATACTGCACCCTAACATTTATC
CTTTCTCACTTTTATAATGTATTTTATTCTGCAAGGTCAT
TCTCTTTAACTTACAAGTATGTTTGATTCCCTCATTCTAA
ATAATCTTTCTTCAACCCGACCACCCTTCTGCTTTGTCTT
CACCTCACATTTCTTTTTTTTTTGAGGCAGAGTCTCGCTC
TGTCGCCCGGCCTGGAGTGCAGTGGCCGGATCTCAGCTCA
CTGCAAGCTCCGCCTCCCGGGTTCACGCCATTCTCCTGCC
TCAGCCTCCCGAGTAGCTGGGACTACAGGCGCCCGCCACC
TCGCCCAGCTAGATTTTTGTATTTTTTAGTAGAGACGGGG
TTTCACCGTGTTAGCCAGGATGGTCTCGATCTCCTGACCT
CGTGATCCGCCCATCTCGGCCTCCCAAAGTGCTGGGATTA
CAGGCTTGAGCCACCGCGCCCGGCCACCTCACATTTCTTG
AAAAAGAAGTTTTATTTTCTTTCTTTCTTTTTTTTTTGAG
ACAGAGTTTTGCTCTTGTTGCCCAGACTGGAGTGTAATGG
CACAATCTCGGCTCACTGCAACCTCCCCTCCTCTCAGCCT
CCAGCTGGGATTACAGGCATGCACCACCATGCCCGGCTAA
TTTTTTTTTTTTTGAGACAGAGTCTCGCTCTGTCGCCCAG
GCTGGAGTGCAGTGGCGGATCTCAGCTCACTGCAAGCTCC
GCCTCCATTCTCCTGCCTCAGCCTCCCAAGTAGCTGGGAC
TACAGGCACCCGCCACCTCGCCCAGCTAGATTTTTTGTAT
TTTTAGTAGAGACGGGGTTTCACCCTTAGCCAGGATGGTC
TCGATCTCCTGAGCCTCCCAAAGTGCTGGGATTACAGGCT
TGAGCCACCGCGCCCGGCCTTAATGTTGTATTTTAATAGA
GACAGGGTTTCTCCATGTTGGTCAGGCTGGTCTCGAACTG
CTGACCTCAGGTGATCCACCCACCTTGGCCTCTCAAAGTG
CTGGTATTACAGGTGTGAGCCACTGCACCGGGCCTGGAAG
TTTTATTTTCTTTCTTTCTTTTTTTTTTTTTTTGAGACAG
AGTCTCGCTCTGTCGCCCAGGCTGGAGTGCCGTGGCGCGA
TCTCGGCTGACTGCAAGCTCCGCCTCCCAGGTTCATGCCA
TTCTCCTGCTTCAGCCTCCCCAGTAGCTGGGAATACAGGC
ACTCGCCACCACCCCTGGCTAATTTTTTTGTATTTTTTAG
TGGAGACAGAGTTTCACCGTGTTAGCCAGGAGGGTCTCGA
TCTCCTGACCTCGTGATCTGCCCGCATCCGCCTCCTAAAG
TGCTGGGATTGCAGGCATGAGCCACAGTGCCCGGCCGGAA
GTTTTATTTTCTATACCTTCTTCAGCTCTCTTAATTTGGC
AACCCACTGAAATTAAGCTTTTGTCCTTATTACTTTACTA
CATCTATTCTCAAAATGCCTAATTGCCAAATACAATAGCC
TATTTTCAGTTCTTATCTGAATTTTTTTCCAAACTCCTGA
CTTTCTTCCCAATTTCATATATTCAGTGAGACAGAGGTCC
CCAAACCCTGGGCTGCAGACCAGCACCAGTTCATGGCCTG
TTAAGAACCGGGCTGCACAGTAGGAGATGAGTGACTGGCA
AGTGAGCATCAGAACCTGAGCTCCGCCTCCTGTCAGATTA
GCAGACATTAGTTTCTCATAGGATTGCAAACCCTATCGTG
AACTATGCATGCAAGGGATTTGGGTTACATCCTCCTTATG
AGAATCTAATGCCTGATGATCTGATGGAACAGTTTCATCC
CAGTACCATTCCCACCTCCCACATCCCCGCCCCCAACAGA
TCCATTGAAAAATTGTCTTCCACAAAAGCAGTCACAGGGC
CAGGTGCCAGAAAAACAGCAGTGAAGCCAGGCGTGGTGGC
TCACACCTGTAATCCCAGCACTTTGGGAGGCTGAGGTGGG
CAGATCCCTTGAGGTCAGGAGTTCAAGACCAGCCTGGCTA
ACATAGTGAAACCCTGTCTCTACTGAAAATACAAAAATTA
GCTGGGCATTATGGTGGGTGCCTGTAATCCCAACTATTCA
GGAGGCTGACGCAGGAGAATCGCTGGAACCCACGAGGCAG
AGGTTGCAGTAAGCCAAGATCACGCCACTGCACTCCAGCC
TGGGTGACAGAGCGAAACTTTGTGTCAAAAAAAAAAAAAA
TATATATATATATATATATATATATATACACACACATATA
TATACACACACACACACACACACATACAGTGAGCAAGATA
AACCAAGCTTCTGTCCTCATAGAATTAACAGTGGAGGGAT
AAACATTCACCAAAGAATGAGACTTCCATTTCCAGCAATA
TAACAGACTAGACACTCTGAATAATTATTCTACTATAAAG
AATTATTCTACTATAAAACACCTAAAACCAGGCACACCTG
TAATCCCAGCACTTTGGGAGGCTGAGGTGGGCAGATCACA
AGGTCAGGAGATCGAGACCATTGTGGCTAACATAGTGAAA
CCCCGTCTCTACTAAAAATGCAAACATCAGCTGGGCGTGA
TGGCACATGCCTGTAATCCCAGCTACTTGGGAGGCTGAGG
CAGGAGAATCGCTGGAACCCACGAGGCAGAGGTTGCAGTG
ATCCAAGATAACACCACTGCACTCCAGCCTGGGTGACAAA
GCAAGACTCCATCTCAAAAAAAAAAAAAAAAATATATACA
CACATATATATACACACACACACACACATACAGTGAGCAA
GATAAACCAAGCTTCTGTCCTCATAGAATTAACAGGGCTG
GAAGGATAAACATTCACCAAAGAATGAGACTTCCATTTCA
GCAATATAACAGACTAGACACTCTGAATAATTATTCTACT
ATAAAGAATTATTCTACTATAAAACACCTAAAACCAGGCA
GGCCGGGCATGGTGGCTCACGCCTGTAATCCCAGCACTTT
GGGAGGCCAAGGCGGGCAGATCACAAGGTCAGGAGATCGA
GACCATTGTGGCTAACATAGTGAAACCCCGTCTCTACTAA
AAATACAAAAAACTAGCCAGGCGTGGTGGCAGGTGCCTGT
AGTCCCAGCTACTTGGGAGGCTGAGGCAGGAGAACGGCGT
GAACCCAGGAGGCGGAGCTTACAGTGAGCCAAGATCGCAC
CACTGCACTGCAGCCTGGGTGACAAAGCAAGACTCCATCT
CAAAAAAAAAAAAAAAAAAAAAAAGAGGGTAAACCAGTAA
ATACCCATCTTGAAAAAAGAGACAGCAAGGAAATGTCCCT
ACCACAATCTTGGCTCTGAATCAGGGCTGGAAGTGGGGGA
TTGTGAAGACCTCTCCTGGGTATTCACAGGCTAGTCTTCA
TGAGTTTATAGTCTAAGTTTATACTACCTGAATAGACAGA
AACACTTCAAGCCCGGAATTTTATTTATTTATTTATTTAT
TTATTTATTTATTTATTTGCTTGCTTACTTACTGAGATGG
AGTCTCCCTCTGTTGCCCAGGCTGGAGTGCAATGGCGTGA
TCTCGGTTCACTGCAACCTCTGCCTCCCGGGTTCATGCCA
TTCTCCTGCCTCAGCCTCCCAGGTAGCTGGGATTATGGGC
ACCCAGCACAATGCCCGACTAATTTTTGTATTTTTAGTTG
AGAAGGGGTTTTGCCATGTTGGCCAGGCTGGTCTCAAACT
CATAACCTCAAGTGATCTGCCCACCTGGGCCTTCCAAAGT
GCTGGAATTACAGGCATGAGTCCCAAGCCTGACCAAGCCC
AGAATTTATTTTGAAGTAGTTATAGGGTGATAGTGACCTA
ATTGTTAGGCACTGCAGAGAACCAAACACGAATCCTCTCT
GGAGAAAGCTGCCTTCAAGGCAAACCTAAAAAAAATTCCT
GAAGTTCAGATGATAAACTATAAGGAAAAAAAAAAAATCC
CTAGTGTTAAGTTCCTTTGAATATGTGTTCACTAATAAAA
ATCCCGCAAACACAAAGCAACAGGAAGTAGGCCACCATGA
ATGAGAATGAGCAGCAATCATAAATAGCAGAATTACGTCC
ACAAAGACTTTGGATATTAGAATTATATTGCTGCATATAA
AGAAGTATGTTTGCCAGGCGCAGTGGTTCATACCTGTAAT
CCTAGCACTGTGGGAGACCAGAGGTGCGTGGATCCCCTGA
GGTCAGGAGTTCAACACTAGCCTGGCCAATATGGTGAAAC
CCCATGTCTACTAAAAACACAAAAATTAGCCAGGCATGGT
GGCGCGTGCCTGTAGTCCTGGCTACCTGGGAGGCTGAGGC
AGGAGAATCACTTGAACCCGGGAGGCAGAGGTTGCAGTGA
TCCAAGATAACACCACTGCACTCCAGTCCGGGTCACAGAG
CAAGACTCCATCTCAAAGCAAACAAAAAACAAGTATGTTT
AATATATATGTAAGCCTGATGCAAGCACCAGACAGAAAAA
AACAATGTATCGCTAGGGAATAAACAACTAAAAATGACAA
GACTTCCATAATCATTGCTTGGTTTAAAAAAAAAAAACAG
GCCAGGTGCGGTGGCTCACGCCTGTAATTCCAGCACTTTG
GGAGGCCAAGGTGGGCGGATCAGGTGGTCAGGAGTTCGAG
ACCAGCCTGGCCAACATGGTGAAACCCCGTCTCTACTAAA
AATGCAAACATCAGCTGGGCGTGATGGCACATGCCTGTAA
TCCCAGCTACTTGGGAGGCTGAGGCAGGAGAGTTGCTTCA
ACTCGGGAAGCAGAGGTTTCAGTGAGCCGAGATCACGCCA
TTACATTCCAGCCCGGGTGACAGAGCAAGAATCTGTCTTA
AAAAAAAAAAAGATTTTTAAAGGAACAATTTCTAGAAATG
TAGATACAATAATTCAACAAATAACTAAGAAATAAAATAA
TTACATATATACTATGTATATGTATGTGTATGTATATATA
ATATATACTGTGAAGGAAAACAAAGGGTGCCATGAAAACA
TATCAGACAGTGTTAGGGACTGAATTTTGCCTCCCTTCTC
CCCACCCAAAATTCCTTTGTTGAAGTTCTAACCCCCAGTA
CCTCAGTCTGGGATTGCATTTGGAGAAAGGATCTTTGTTT
TTTTTTTTTTTTGAGACGGAGTCTCGCTCTGTCGCCCAGG
CTGGAGTGCAGTGGCCGGATCTCAGCTCACTGCAAGCTCC
GCCTCCCGGTTTTACGCCATTCTCCTGCCTCAGCCTCCCG
AGTAGCTGGGACTACAGGCGCCCGCCACCTCGCCCAGCTA
GTTTTTTGTATTTTTTAGTAGAGACGGGGTTTCACCGTGT
TAGCCAGGATGGTCTCGATCTCCTAACCTTGTGATCCGCC
CGTCTTGGCCTCCCAAAGTGCTGGGATTACAGGCTTGAGC
CACCGCGCCCAGCTGAGAAAGGGACTTTAAAGAAGTAACT
AAGGTTGACCAGGCGCAGTGGCTCATGCCTGTAATCCCTG
CACTTTGGGAGGTCAAGACGGGCAGATCACATGAGGTCAG
GAGTTTGAGACCAGCCTAGCCAACATGGTGAAAACCTGTG
TCTTCTAAAATACAAAAATTAGTCAGGCGTGGGGGCATGT
GCCTATAATCCCAGCTATTCAGGAGGCTGAGGCAGGAGAA
TCGCTTGAACCTAGGAGACAGAGGATGCAGCGAGCTGAGA
TCGCACCATTGCACTCCAGCCTGGGTGACAAGAGTGAAAC
TCCATCTCAAAAAATAAGAAAAGGGCACCAGACAAGATAC
AGCCATTTACAAGCGGCCCCAGAAGAAACCACCTTCAATA
CCTTGACCTTGGACTTCTAGCCTCCAGAAGTGTGAGGAAA
TAAATTTCTGTTGTTTAAGCCACTTAGCCTTTGGTACTTT
GTTATGGCAGCCCTAACAAACTAATACTTAGACAATTCAT
CTCTGGTTCTTCTTTCTCTTTTCCTGCCCACCTCTTAAAC
ATTGATATTCCTCAGAGTTCTACATGGTCCTCCTTTCTCC
TGCTACATAGTCTTCCTGGATAAGAAAGGGCTCTATAATT
AGACTTGAATTCAAATGCTAGCCATCAGTTAAAAGCTGGC
TATAAATTCCCAAATCTACATTTAGTTTTCTTTTTCCATA
AAAAATGGTAGCTGGGATTACAGGCACCCGCCACTGCGCC
AGGCTACTTTTGTATTTTAGTAGAGACGGGTTTCTCCATG
TTGGTCAAGCTGGTCCCAAATTCCCAACCTCAGGTGATCC
ACCCACCTCAGCCTCCCAAAGTGCTGGGATTACAGGTGTG
AGCCACCGCGGCTGGTCCATATGGGAAGATCTCTTGAACC
CAGGAGTTCAAGACCAGCCTGCGCAACATAGCAAGACTCT
GTCTCTACAAAAAAAAAAAAAAAATTAATTACCTGTGTGT
GGTAGTGTGCGCCTTTAGTCCCAGCTACTTGGGAAGTTAA
GGCAGGAGGATCACTTGAGCCAAGGAGTTCAAGGCTGCAG
TGAGCTATGATCAAGCCACTGCTACTGCCACTTGCCTAGG
CAACAGAGTGAGACTGTATCTCAGAAATAATATCTTTTCT
TTGCTGGGTGCAGTGGCTCACGTCTGTAATCCCAGCACTT
TGGGAGGCTGAGGCGGGTGGATCAGGAGTTTGAGACCAGC
CTGGCCAACATAGTGAAACCCCATCTCTATTAAAAATACA
AAAAATTAGCCAGGAGTGGTGTCAGGCGCCTGCAATCCCA
GCTACTCAGGAGGCTGAGGCAGGATAATGGCTTGAACTCG
GGAGGCAGAGGTTGCAGTGAGACGAGATTATGCCATTGCA
CTCCAGCCTGGGTGACAGAGTGAGACTCTATCTCAAAAAA
ATAATAATAATAATATCTTTTCTTCACTAATTATGTGAAG
GGACTGAACTAATTTTTTACTTTCATTATTCATTTAATCC
ATAATAACCCAGCAAGGTAGTTATTTTACTCATTTTATAG
ATGTGGAAACAGACCAAGAAGGTTAAATTACTCAGGCAGG
GTCACTCAGCTAGTAAGGGGCAGAAGCAGATTCAAACCCA
CATCTATCTGGCATCAAAGCCTATGCTCAGCCGGGCGCAG
TGGCTCAAGCCTGTAATCCCAGCACTTTGGGAGGCCGAGA
CGGGCGGATCACGAGGTCAGGAGATCGAGACCATCCTGGC
TAACACGGTGAAACCCCGTCTCTACTAAAAATACAAAAAA
CTAGCCGGGCGAGGTGGCGGGTGCCTGTAGTCCCAGCTAC
TCCAGAGGCTGAGGCAGGAGAATGGCGTGAACCCGGCAGG
CAGAGCTTGCAGTGAGCTGAGATCCGGCCACTGCACTCCA
GCCTGGGTGACAGAGCGAGACTCCGTCTCAAAAAAAAAAA
AAAAAAAAGCCTATGCTCTTCAACTGTGAAAATAGCTAAA
TTTCAAAGGTAAAGTGAAATGATCTTTGATTTACATTTCA
TGAGAAGACAGTATCACCAAAGACAGGAGCATTCTCTGCA
AGAATGATAAAGTGGCCAAAGGAGCAGTCCCAAACTCTTC
TCATCAAGACTGCCCAAATGCCCCGCCCCCCAGTCCCTTA
GAGGGTTTCTCTTTCTTTTTCTTTTTTTTTTTGAGACAAA
GTTTTGCCCTTATTGCCTAGGCTGGAGTGTAATGGCACAA
TCTTGGCTCACTGCAGCCTGTTCCTCCTGGGTTCAAGCTA
TTATCCTGCCTCAGCCTCCCGAGTTCTGGGATTACAGGCA
TGCACCACCATGCCCAGCTAATTTTGTATTTTTAGCAGAG
ACAGGGTTTCTCCATATTGGTCAGGCTGGTCTCAAACTCC
CGACCTCAGGTGATCCACCCGCCTCGGCCTCCCAAAGTGC
TGGGATTACAGGCGTGAGCCACTGCGCCAGGCCGAAGGTT
TCCTTTCTTTTTTTTTTTTTTTTTTTTTTTGAGACAGACT
CTCACTCTGTCACCCAGGCTGGAGTGCAGTGGTGCAATCT
CAGCTCACTGCAATGTCCGTCCCCCGGGTTCAAGCGATTC
TTCTGCCTTAGCCTCCTGAGTAGCTGGGATTACAGGCGAC
TGCCACCATGCCTGGCCCTAGCTAATTTTTGTATTTTTAG
TAGAGACAGGGATTCACCATCTTGGCTAGGCTGGTCTTGA
ACTCCTGACCTTGTAATCCACCCTCCTTGGCCTCCCAAAG
TGCTGGGATTACAGGTATGAGCCACCACGCCTGACCTGGT
TTCCCTTTCAAAGAAAATTGAGGCCATCAATTATCAGTGC
CCTACCCATGCACAAACACCAGAGTGTCTGCCATTTAACA
GATGCTCAGCAAATGTTGTCTTCTCATTAAACTAAATCTA
CCTCTTGACAACTCCTGCAATATTCCTGTAGCCCTGACCA
TTCCTGTAGCCTTAATCCTGCATTTCTGCCTGCCTGTTGG
ATTCCTTACCTACTGAGTCTCACAGCACTTCTGGCTCAGT
ATGTATCATCTTTCCCAACAAAGCTTGTCTTCCAAATATA
TACACCCTTATTTAAAAGCATCACTTGGTTGGGACAGTGG
CTCATACCTGTAATCTCAATGCTTTGAGTTCGAGACCAGC
CTGAGAACACAGCAAGACCCTGCCTCTACAAAAAAAAAAA
AAAAAAAAAAAAGCCAGGTGCAGTGGCTCACTCCTGTGAT
CCCAGCACTTTAGGAGGCTGAGACAGGTAGATCACTTGAG
GCCAGGAGTTCGAGACCAGCCTGGACAACATGGCGAGACC
CATCTCTACTAAAACAAAAATTAGCCAGGTGTGGTGGTGC
ACGCCTGTAGCCCCAGCTACTCGGGAGGCAGAGGCAGGAG
AATTGCTTGAACCCAGGAGGCGGAGGTTGCAGTGAGCCAA
GATCGCGCCACTGTACTTCAGCCTAAGCAACAGAGACCTG
TCTCAAAAAAAAAAAAAAATTAAAAATAAGGGTGGCCAGC
ACCTGCAGTCCCAGCTACTAAAGAGGCTTAGGCAGGAAGA
TTTCCTTGAGCCCAGGAGTTCAAGGTTACAGTGAGCTATG
ATGGCATCACTGAACACCAGCCTATGTGAGACAGCAACCT
GTCTCTAAAAATATATAAAAAATAAATAAATAATTGAAAA
AGCACCACTACGTACCCAGCCTCCCATTATGGAAATCTCT
CTCTTTTTTTTTTTTTGAAAGAGTTTCGCTCTTGTTGCAC
AGGCGGGAGTGCAATGGTGTGATCTCAGCTCACTGCAACC
TCTGCCTCCCAGGTTCAAGCAATTCTCCTGCCTCAGCCTC
CTGAGTAGCTGGGATTACAGGCATGCGCCACGACATCCGG
CTAATTTTTTGTAATTTTAGTAGAGACAGGGTTTCTCCAT
GTTCATCAGGCTGGTCTCGAACTCCCAACTTCAGGTGATC
CACCTGCCTCGGCCTCCCAAAGTGCTGGGATTACAGGCTT
CAGCCACTGCGCCTGGCCAGAAACCTTAGAAGTTATCTTA
AACTTCTTCCTTTCTCTTTGGTCACACATCCAATTTTTTA
TCAAATCCTGCTGATTCTACCTCGAGAAATGCTTCTCAAA
TTAATGTCCTTTCATCTTTTCCCATTCTTTTTTTTTTGAG
ACGGAGTCTCACTCTGTTGCTAGGCTGGAGTGCAATGGCG
CCATCTCGGCTCACTGCAATCTCCATTTCCCAGGTTCAAG
CGATTCTCCTGCCTCAGCCTCCTGAGTAGCTGGGATTACA
GGCGTGTGCCACCATGCCTGGCTAACTTTTGTATTTTTAG
TAGAGACGGGCTTTCACCATGTTGGTCAGGCTGGTCTCAT
ACTCCTGACCTTGTGATCTGCCCACATTGGCTTCCCAAAG
TGCCGGGATTACAGGTGTGAGCCACTGCACCGGGCCCCTT
TCCCATTCTTGATATATTTGTTCAATTCCTTGTCAGGTTT
TCCCTAGACAATTGCAACAGCTCCCTAGCTAGATTCCCAT
GGACCAGCCTCCCCACCTCTTTGCCCACCACTCCTAGACT
TGGCTTCCTAAATTACAAAATTCACTCATGTCATCCCTGC
TTAAAATTTTATCAATAGCACTGAAAGCCCTTTACAATCT
GTCACCAAACTTCAAACTTTGCCCCCACCACTCCCCTATG
CTCCTACTACATATTAACAGGTACTACTGGCTGGACATGG
TGGCTCACACCTGTAATCCCAGCACTTTTGGAGGCTGAGG
CAGGCGATCACTTGAGCCCGTGAGTTTAAGAGGGGGCAGT
GGTACACACCTGTAGTTCCAGTTACTGGTAGCCAGGGGAG
GGGGGCGGCTGAGGTGAGAGGGTGGGAGAATCACCTGAGT
CCGGGAGGTCGAGGCTGCAGTGAGCCATGGTCATGCGCCA
CTGCACTCCAGCCTGGGCAACAGAGTGAGACCTTGTTTCC
AAAAAAGAAAAAAGAAAAAAGAAAAAAAAAAAGCTACTAC
TTATTTGAGTGTTTATACATTAGATACTGGGATAAGCAAG
TATATATAATCTCTTTTTTGTGTATGTGTGATGGGGTCTT
ACTCTGTCACCCAGGCTGGAGTGCAGCACTGCAGCCTCCA
CCTCCCAGACTCAAGAGATCCTCCCAAGTAACTGGGACCA
CAGGTGCACACCACTGTGCCCAAGTAATTTTTTGTATTTT
TGATAGAGATGGGGTTTCATCATATTGCCCGGGCTGGTCT
CCAACTCCTGAGCTCAAGCAATCCCCCTGCCTCAGCTGGG
ATTATAGGCATGAGCCACCATGCCCAGCCTATATATACTC
TCATATATCAGTGTTTCTCAATTTTTTTGTCTTAGAACTC
CTCTATATTATTATTTTATTTTATTTCTAATTAGTATTTT
TAGTAGAGACAGAGTTTCCCATATTGGCCAGGTTGGTCTC
AAACTCCTAACCTCCAGTCATCCACCCGCTTCAATCTCCC
ACAGTGCTAGGATTACAGGTGTGAGCCACTGTGCCAGGCC
TCTTTATTTTTTGTAGAGACAGGGTCTCCCTGTTGCTCAG
GCTGGTCTTGAACTCCCTTGCTTGAGCTATTCTTCTGCCT
CAGCCTCCCAAAGTGCTGGGATTTACAAGTGTGAGCCACC
ATGTCTGGCCTATATTCTTAAAATGTATTGAAGACCCCAA
AAGCTTTGTGTTTATGTAGGTTGTATCTACCAACATTTGT
CCTAATGGAAATTAAAACTGAGAGACTTTTTTTTTTTTTT
TTTTGAGATGGAGTCTCGCTCTGTCACCCAGGCTGGAGTG
CAGTGGCGGATCTCAGCTCACTGCAAGCTCCGCCTCCCGG
GTTTACGCCATTCTCCTGCCTCAGCCTCCCGAGTAGCTGG
GACTACAGGCGCCCGCCACCTCGCCCGGCTAGTTTTTTGT
ATTTTTAGTAGAGATGGGGTTTCACCGTGTTAGCCAGGAT
GGTCTTGATCTCCTGACCTCGTGATCCACCCGTCTCGGCC
TCCCAAAGTGCTGGGATTACAGGCTTGAGCCACCGTGCCC
GGCCTCAAAACTGAGAGACTTTAAAAAATATAGGATCGGC
CGGGCGCGGTGGCTCAAGCCTGTAATCCCAGCACTTTGGT
AGGCCGAGACAGGTGGATCACGAGGTCAGGAGATCGAGAC
CATCCTGAGCTACACGGTGAAACCCCGTCTCTACTAAAAA
ATACAAAAAAACTAGCCGGGCGAGATGGCGGGCGCCTGTA
GTCCCAGCTACTCGGGAGGCTGAGGCAGGAGAATGGTGTA
AACCTGGGAGGCGGAGCTTGCAGTGAGCCGAGATCGCGCC
ACTGCACTCCAGCCTGGGCGACAGAGCTAGACTCCGTCTC
CAAAAAAAAAAAAAAAAAAAAAAAAAATATATATAGGATC
AAAAAAAGAGAGAGAGAGAATTACAGTCAGGTGCGGTGGT
TCACACCTGTAATCATAGCACTTCGGGAGGCCAAGGCAGA
AGCATAGCTTGGGCCCAGAAGGTCTAGACCAGCCTGGGCA
ATATAGTCAGACCCTGCCTCAAAATAAATAAATAAATAAA
AATATAGAATCAGATTTTGAATCCAAAAATCCAAAATCTG
AAACTTTTTTTTTTTGAGACAGGATGTCTGTCACCTAGGC
TGGAGTACAGTGGCACGAACACAGCTCACTGCAGCCTCAA
CCTTCTGTATTCAGGATATTCTCCTACCTCAGCTTCCCTA
GTTGTTGGGACCACAGGTGCATGCCATCAAATTTTTTATA
TTTGATATTTTGCCCAGGCTGGTTTCGACCTCCTGGGTTC
AAGCAGTCCTCCTGCTCAGCCTCCCAAAGTGCTGAGATTA
CAGGCATGAACCACCTTGCTCAGACAGGTGTTTTTGTTTG
TTTTAATCATGCATGGATGTTGAACTTTATTTAGTGCCAT
GTTTTTTTTTAACTGTCAATTGCATGCATAGGCTGGGGCG
AGGTGGCTCATCGCCTGTAATCCCAGCACTTTGGGAGGCT
GAGGCGGGTGGATCACGAGGTCAGGAGATCGAGACCATCC
TGAGCTACACGGTGAAACCCCGTCTCTACTAAAAAATACA
AAAACTAGCCGGGCGAGATGGCGGGCGCCTGTAGTCCCAG
CTACTCGGGAGGCTGAGGCAGGAGGATCCCTTGAGCCCAG
GAGGTCAAGGCTGCAGTGAGCCATGGTCATGCGCCACTGC
ACTCCAGCCTGGGCGACAGAGCTAGACTCCGTCTCCAAAA
AAAAAAAAAGCTACTACTTATTTGAGTGTTTATACATTAG
ATACTGGGATAAGCAAGTATATATAATCTCTTTTTGTGTA
TGTGTGATGGGGTCTTACTCTGTCACCCAGGCTGGAGTGC
AGTGGCGGATCTCAGCTCACTGCAACCTCTGCCTCCTGGG
TACAAGCGATTCTCCTGCCTCAGCCTCCTGAGTAGCTGGG
ATTACAGGCGTGTGCCACCATGCCTGGCTAACTTTGTATT
TTTAGTAGAGATGGGGTTTCATCATATTGCCGGGCTGGTC
TCCAACTCCTGAGCTCAAGCAATCCCCTGCCTCAGCTGGG
ATTATAGGCATGAGCCACCATGCCCAGCCTATATATACTC
TCATATATCAGTGTTTCTCAATTTTTGTCTTAGAACTCCT
CTATATTATTATTTTATTTTATTTCTAATTAGTATTTTTA
GTAGAGACAGAGTTTCCCATATTGGCCAGGTTGGTCTCAA
ACTCCTGACCTCGTGATCCACCCGTCTCGGCCTCCCAAAG
TGCTGGGATTACAGGTGTGAGCCACTGCACCGGGCCCCTT
TCCCATTCTTGATATATTTGTTCAATTCCTTGTCAGGTTT
TCCCTAGACAATTGCAACAGCTCCTAGCTAGATTCCCATG
GACCAGCCTCCCACCTCTTTGCCCACCACTCCTAGACTTG
GCTTCCTAAATTACAAAATTCACTCATGTCATCCCTGCTT
AAAATTTTATCAATAGCACTGAAAGCCCTTTACAATCTGT
CACCAAACTTCAAACTTTGCCCCACCACTCCCCTATGCTC
CTACTACATATTAACAGGTACTACTGGCTGGACATGGTGG
CTCACACCTGTAATCCCAGCACTTTTGGAGGCTGAGGCAG
GCGATCACTTGAGCCCGTGAGTTTAAGAGGGGCAGTGGTA
CACACCTGTAGTTCCAGTTACTGGTAGCCAGGGAGGGGCG
GCTGAGGTGAGAGGGTGGGAGAATCACCTGAGTCCGGAGG
TCGAGGCTGCAGTGAGCCATGGTCATGCGCCACTGCACTC
CAGCCTGGGCAACAGAGTGAGACCTTGTTTCCAAAAAGAA
AAAGAAAAAGAAAAAAAAGCTACTACTTATTTGAGTGTTT
ATACATTAGATACTGGGATAAGCAAGTATATATAATCTCT
TTTTGTGTATGTGTGATGGGGTCTTACTCTGTCACCCAGG
CTGGAGTGCAGCACTGCAGCCTCCACCTCCCAGACTCAAG
AGATCCTCCCAAGTAACTGGGACCACAGGTGCACACCACT
GTGCCCAAGTAATTTTTGTATTTTTGATAGAGATGGGGTT
TCATCATATTGCCGGGCTGGTCTCCAACTCCTGAGCTCAA
GCAATCCCCTGCCTCAGTTGGGATTATAGGCATGAGCCAC
CATGCCCAGCCTATATATACTCTCATATATCAGTGTTTCT
CAATTTTTGTCTTAGAACTCCTCTATATTATTATTTTATT
TTATTTCTAATTAGTATTTTTAGTAGAGACAGAGTTTCCC
CATATTGGCCAGGTTGGTCTCAAACTCCTAACCTCCAGTC
ATCCACCCGCTTCAATCTCCCACAGTGCTAGGATTACAGG
TGTGAGCCACTGTGCCAGGCCTCTTTTATTTTTTTGTAGA
GACAGGGTCTCCCTGTTGCTCAGGCTGGTCTTGAACTCCC
TTGCTTGAGCTATTCTTCTGCCTCAGCCTCCCAAAGTGCT
GGGATTTACAAGTGTGAGCCACCATGTCTGGCCTATATTC
TTAAAATGTATTGAAGACCCCCAAAAAGCTTTGTGTTTAT
GTAGGTTGTATCTACCAACATTTGTCCTAATGGAAATTAA
AACTGAGAGACTTTTTTTTTTTTTTTTTTGAGATGGAGTC
TCGCTCTGTCACCCAGGCTGGAGTGCAGTGGCCGGATCTC
AGCTCACTGCAAGCTCCGCCTCCCGGGTTTACGCCATTCT
CCTGCCTCAGCCTCCCGAGTAGCTGGGACTACAGGCGCCC
GCCACCTCGCCCGGCTAGTTTTTTGTATTTTTAGTAGAGA
TGGGGTTTCACCGTGTTAGCCAGGATGGTCTTGATCTCCT
GACCTCGTGATCCACCCGTCTCGGCCTCCCAAAGTGCTGG
GATTACAGGCTTGAGCCACCGTGCCCGCCTCAAAACTGAG
AGACTTTAAAAAATATAGGATCGGCCGGGCGCGGTGGCTC
AAGCCTGTAATCCCAGCACTTTGGTAGGCCGAGACAGGTG
GATCACGAGGTCAGGAGATCGAGACCATCCTGAGCTACAC
GGTGAAACCCCGTCTCTACTAAAAAATACAAAAACTAGCC
GGGCGAGATGGCGGGCGCCTGTAGTCCCAGCTACTCGGGA
GGCTGAGGCAGGAGAATGGTGTAAACCTGGGAGGCGGAGC
TTGCAGTGAGCCGAGATCGCGCCACTGCACTCCAGCCTGG
GCGACAGAGCTAGACTCCGTCTCCAAAAAAAAAAAAAAAA
AAAAAAAAAATATATAGGATCAAAAAGAGAGAGAGAGAAT
TACAGTCAGGTGCGGTGGTTCACACCTGTAATCATAGCAC
TGGGAGGCCAAGGCAGAAGCATAGCTTGGGCCCAGAAGGT
CTAGACCAGCCTGGGCAATATAGTCAGACCCTGCCTCAAA
ATAAATAAATAAATAAAATATAGAATCAGATTTTGAATCC
AAAAATCCAAAATCTGAAACTTTTTTTTTTTGAGACAGGA
TGTCTGTCACCTAGGCTGGAGTACAGTGGCACGAACACAG
CTCACTGCAGCCTCAACCTTCTGTATTCAGGATATTCTCC
TACCTCAGCTTCCCTAGTTGTTGGGACCACAGGTGCATGC
CATCAAATTTTTTATATTTGATATTTTGCCCAGGCTGGTT
TCGACCTCCTGGGTTCAAGCAGTCCTCCCTGCTCAGCCTC
CCAAAGTGCTGAGATTACAGGCATGAACCACCTTGCTCAG
ACAGGTGTTTTTTTGTTTGTTTTAATCATGCATGGATGTT
GAACTTTATTTAGTGCCATGTTTTTTTTTTAACTGTCAAT
TGCATGCATAGGCTGGGGCGAGGTGGCTCATACGCCTGTA
ATCCCAGAATTTTGAGAGGCTGAGGTGGGAGGATTGATTC
AGGTCTAGACCAGTCTGGACAACATAGCAAGACCCTGTCT
CTACAAAAAATTTTTAAAAATTAACCAGGTGTGGTGGTGC
ACCCCTGTGGAACCAGCTGTTCAGGAGGCTGAGGCAGGAG
GATCCCTTGAGCCCAGGAGGTCAAGGCTGCAGTGAGCCAT
AGTTATGCCACTGCACTCCAGCCTGGGTGACAGAGCAAGA
CTGTCTTCAAAAAATTATTTTTGTTGTTGTTGTTTTTGTG
TGTTTTTTATATAGCATTTTGTTCCTGTTGCCCAGGCTGT
AGTGCAATGGTGTGGTCTCAGCTCACTGCAACCTCTGCCT
CCTGGGTACAAGCGATTCTCCTGCCTCAGCCTCCTGAGTA
GCTGGCATTACAGGTGCCTGCCACCATGCCCAGCTAATTT
TTTTGTATTTTTAGTAGAGACAGGTTTCACTAGTTGGCCA
GGTTGGTCTCAAACTCCTGACCTCTGGTGATCTGCCCGCC
ACAGCCTCCCAAAGTGCTGGGATTACAGGTGTGAGCCACT
GCATCCTGCCTGTGACAAAGTTTTATTAACATTTTCAGGG
CGGCAAGGGAGTCATGGAAAGATAAGCACATTGTAATTCT
GGAAAAAAAAAAAAATTGGGGTTCTGTCAGAAAGGAAGAA
AGGAAGAATAAATATTGGATAAGACAACTGAAGGCCGGGC
GCGGTGGCTCAAGCCTGTAATCCCAGCACTTTGGGAGGCC
GAGACGGGCGGATCACGAGGTCAGGAGATTGAGACCATCC
TGGCTAACACGGTGAAACCTCGTCTCTACTAAAAATACAA
AAACTAGCCGGGCGAGGTGGCGGGCGCCTGTAGTCCCAGC
TACTCCGGAGGCTGAGGCAGGAGAATGGCACAAATCCGGG
AGGCGGAGCTTGCAGTGAGCTGAGATCCAGCCACTGCACT
CCAGCCCGGGCGACGAGACTCCGCCTCAAAAAAAAAAAAA
AAAAAGACAACTGGGTGCAGTGGCTCACATCTGTAGTCTC
AGCACTTTGGGAGGCTGAGGCGGGTGGATCACGAGGTCAG
GAGTTCAAGACCAGCCTGGCCAAGCTGGTGAAACCCCATG
TCTACTAAAAATACAAAAATTAGGCCGTGCATGGTGGCTC
ACGCCTGTAATCCCAGCACTGGCAGGGCAAGGTGGTCAGA
TCACAAGGTCAGGAGTTCGAGATCAGCCTGGCCAACATGG
TGAACTCCCGTCTCTACTAAAAATGCAAAAATTACCTGGG
TGTGGTGGCGGGCACCTGTAATCCCAGCTACTCGAGAGGA
TGAGGCAGAGAACTGCTTGAACCCGGTAGGCAGAGGTTGC
AGTGAGCCAAGATTGTGTCACTGCACTCCAGCTAGGGTGA
CAGAGCAAGACTCTGTCTCAAAAAAAAAAAAAAAAGAATC
CTTTGAAACTTCCACAAACATTTCCTCCTAAGAATGTGTC
TTTGTTTCAGAGAATTCATTTACATCCTTTTTTTTTTTTC
AAAATGGGAAAAAAATTAGGCCCCAGTGTAGGAACAAGAT
GTACTCAACAGCTTTGTTCTCCAGGCTTTGGGAGCCTGAA
GTTGGACATACTTAATATCTCATGTTGCCTTCCCCTATCT
TCTAGTTGAAAAACTCTTTGTTCTTATCTCGATTGTCTCT
CTTAATTACTCAACCCCTTTATTCCTTAGCCTGGTAAAGC
AGTGTTTTTCTTTTTATCCTTTTTATGCCCTATATATAAT
TTGTGCTTTGGGAAGCTCTCAACTCTGCTGATAGAAATTT
CTGGAACTATTGGAGCACCATATTCTCTTCTCCTAACTTG
AGGCTAATCTTCAGCCTTTAATCTCTAAGGCCTGTTTATG
TCATATTCTTTTTTTTTTTTTGAGATAGAGTCTTGCTCTG
TCGCCCAGGCTAGAGCGCATTGGCGCAATCTCGGCTCACT
GCAATCTCCGCCTCTCGGGTTGGGGCGATTCTCCTGCCTC
AGCCTCCTGAGTAGCTGGGATTACAGGCGAACGCTGCCAG
GTCCAGCTAATTTTTGTATTTTCAGTAGAGATGGGGTTTC
ACCATGTTGGCCAGGCTGGTCTCAAACTCCTGACCTCAAG
TGATCCTCCCTCCTCGGCCTCCCAAAGTGGTGGGATTACA
GGCGTAAGCCACCGCCCCCGGCCTATGTCCTACTCTCTCA
TACTGTGTCACCAGCACAGCACCTCCCATCACAATACCAT
AATCAATCATTTTTACATACTCAATCATTTTCACATATAA
GATCATAATTTGGCCAGGCGTGGTAGCTCACGCCTGTAAT
CCCAGCACTTTGGGAGGCCGAGTGGATCACTAAAGGTCAG
GAGTTCAAGACCAGCCTGGCCAACATGGTGAAACCCCATC
TCTACTAAAAATACAAAAATTAGTTGGGCATAGTGATGGG
TGCCTGTAATCCCAGCTACTGGAGAGGCTGTGGCAGGAGA
ACTGCTTAAACTCGAGAGGCAGAGGTTGCAGTGAGCTGAG
ATTGTGCCACTGCACTCCAGCCTGGGTGACAGAGGAAGAC
TCCGTCTCAAAGAAAAAAAAAAAAATTCCAGCCCAGGTCT
CCACAGGTAACACTAGCATATAACTAGGGTTCAGTAGCCT
CTCAGGAGGTGTGACAGACATTGCTACTTGTTTTAGCCAA
TATTTATTTTTTAATTTTTTGAGACAGAGTCTCACTGTGT
TGTCAGACTGGTGCAGTGGCGCGATCTTGGCTCACTACAA
ACTCCACCTCCCGGATTCAAGCAATTCTCTGCCTCATCCT
CCCAATTAGCTGGGATTGCAGGTGCCCACCATCACACCCA
GCTAATTTTTGCATTTTTAGTAGAGATGGGGGTTTCACCA
TGTTGGCCAGGCTGGTCTCGAACTCCTGACCTTGTGATCT
GCCCACCTTGCCCTCCCAAAGTGCTAGGGTTACAGGCGTG
AGCCACCATGCACGGCCTAATTTTTTTATTTTTAGTAGAG
AGAGGGTTTCACCAGCTTGACCAGGCTAGTCTTGAACTCC
TGACCTCGTGATCCACCTGCCTCGGCCTCCCAAAGTGCTG
AGATTACAGGTGTAAGCCACTGCGCCCAGTTGTCTTATCC
AATATTTATTCTCCCTTTCTTCCTTTCTTACAGAACCCCA
TTTTTTTTTTTTTTTTTCAGAATTCCCGGGTTCACGCCAT
TCTCCTGCATCAGCCTCTCAAGTAGCTGGGACTACAGGTG
GCCAACACGCCCGGCTTATTTTTTGTATTTTTAGTGGAGA
CGGGGTTTCACCATGTTTGCCAGAATGGTCTCGAAATCCT
GACCTCGTGATCTGTCCACCTCGGCCTCCCAAAGTGCTGG
GATTACAGGTGTGAGCCACCCCGCCTGGCCGGGATTCTTT
ATATATATGATTATGTAAAAATGATTGATTATGGTGTTGT
GATGGGAGGTGCTGTGCTGGCAGCATAGTATGAGAAAGTA
GGGCATAGGCCGGGCATGGTGGTGTATATATATATATTAT
ATTTATAAATATATATAAGTATGTATTATGTAAATATATA
TATATATTTTGTTACTTTTTACAAAAGGTAGGCTATGTTT
ATTAGAGTCACAAGCAGTTCACTGTCTCAGTGTGACTCAA
GACCACAAAAAACCCATTTCTCCCTCATTTCATTCTGAGT
CCTGGAATTGAGACCTAGACCAGCAAGTGAACTGCTTGGG
GCCCATTCACAGGTTTACAAGTTTCTCATTGAGGGCAGTC
TGTGACTGTGTGGCATTGACCAGGTAGGTCACCATCAGCA
GGTCATTGATGCTGCTGAGCATGGTCTCAAAATCATTGGG
AACTATTTTGGGTACTTGCTTAACCAGGCTCGTTAAGAAG
TGGCCCACAGTATTGTCAGCTGACATCTTTCCAGACAGTA
CATCCGCTACATATTGCAACACTGTGCTTAGGGCATCCTG
GATGCAAGCTGATGCCCCTCCTACTTGTTGCAAGTCACTT
GACAGTCCGATACCTTAGTTGGGGTTAAAACAGGTCTTCA
TAATCAGGTCAACTTCAATGTGTTCAGTGTCATAGTATGC
ATATATCACTGTCAGAGGTGTGAACATCACTCCCATGGTC
CTCCCAGGGACACCCATTACAGTGCTGACACAGGGTTTGA
TGCTCACGCAGAGGTTCTGGAGACTTGTGACCAGTGAGGC
GGATGAGGTTGGAGGCCATCAGGCTATAGTACTTATGAAT
CACCACAGAGTGCTCTGTGATGTCATGGCCTACCAGCCCA
GGATGAGCTCATTTTTTATGCAGCTCATGCATGTTCTTAG
CAAACTGCATGTCAACAGCCACTTCATCTTCTGACTCATT
GTGTGGCACTGAAAACCAATTGGTGACCTCCACTGAGTGT
TTATCAACAATTCCCAATAGGTTCCTGATAACTCAGGCAG
CTCCCTCATTGCATCACTCTTAGCTGTCTACAATGGAGGC
CAAAATGGCAGGATGCAGCCTGACCACGCAGCCCCCGGGA
AAGGGCCCTGGGATAGAAGGACCAGACAGAGCAGGGGTCT
GCGCTGGAGCTCACGCTGAGACTGGGGTCTGGTCCAGAGC
CGCAGTCTTAGCCACTGTTGCTGTAGGGTCTGAAGATGAG
GCTGGAGTTGCAGCCACTGCTGGTGCTGGCACTGGGGCTG
GGACCGAGGCTAAGGCTGCCATCAGGACTGGGGCAGCATA
GCTGGAGGAACACTTGCTGGTACCGCCAGGGTGGCCATCT
TGTCACGAAAGAAGCTATATATTAATTTTTTTTTTTTGAG
ATGGAATTTCGCTCTTATTGCCCAAGCTGGAGTGCAATGG
CGCGATCTCAGCTCACCGCAACCTCCGCCTCCTGGGTTCA
AGCGATTCTGCTACCTCAGCCTCCCGAGTAGCTGGGATTA
CAGGTGCCCACCACCATGCCTGGCTAATTTTTTTGTATTT
TTAGTAGAGACAGGGTTTCTCCATGTTGGTCAGGCTGGTC
TCAAACTCCTGACCTCAAGTGATCCTCCCACCTCGGCCTC
CCAAAGCGCTGGGATTTATAGGCATGAGTGACTGTGTCTG
GTGTTTTTTTGAGACAGAGTCTTGCTCTGTCGCCCAGGCT
GGAGTGCAATGGCGCAACCTTGGCTCACTGCAACCTCTGC
CTGCAAAGTTCAAGCGATTCTCCTGCCTCAGCCTCCTGAG
TAGTTGGGATCACAGGTATGCACCACTCCATCTGGCTGAT
TTTTGTATTTTTAGTAGAGACAGGGTTTTGCCATGTTGGC
CAGGCTGGTCTTGAACTCCTGACCTCGTGACATCCGCCTT
GGCCTCCCAAAGTGCTTGGATTACAGGTGTGAGCAACTGC
ACCTGGCCAACAATGGTTTCTTTTTTTTTTTTTGAGGTTC
AGGACTGTGGCCAAGATATTTATCCTAAGAATAAGAGAGA
TTCTTAGGGAGTGTGGACAAACCCAGAGGTTCCTATGAGT
GACTAATACTAAGGACCAGGAGACCTAAGTGAATTAAAAT
TCCCTGAGGACAGGCCCTCCCAAGAGATCATGCTGACTCC
TTGCCTCCTTGATGCACAAGGTGAGAGCATTGGTTCCTTA
GGGCAGTCCATAGGAGTCTAGAAGGTGGTCTGCCTGCTGA
TCTTATATAATATGATGTCTATCTGATGATATGTTACACT
CTGTTAGCTTGTTAGTCATCAAGCCTTATAGACCCTGCTC
CACAGTGTCTCTAAATGCATCTTTTCCATTTCTACTGCCA
TCACCCAACTACATGTCACCATTATTTTTTTCCTTTTTTT
AACAGAGATAGGGCCTTGCTATGTTGCCTAGGTTGGTCTT
GAACTCCTGGGCTCAAGCAGTCCTCTCAGTTCGGCCTCTC
CAAGTGCTGGGATTACAAATGTGAGCCACTACACCCAGCC
CTAACATTATTTTATGACTGTTATACTGCAACAGCCTCAA
CATTTATTTCTTTGCCTCCAATTCTCTCTCCCTTAATCCA
TTCTAAAGCCCACCTTTAGAGTAAATGAAACTAAATTAGA
CCATGCATCATGGTACTCTAGGGCTTAGTGGTTCCCAATT
GCTTAGAAAAGTTCAAAACCCTTTGACTTTCAAAGGCCTT
AATAGTATGTCCCCATCTCACTTTTTTTTTTTTTTTTTAA
GACAGAGTCTCGCTCTGTCCCCAGGCTGGAGTGCAGTGGT
GTGATCTTGGCTCACTGCAACCTCTGCCTGCTGGGTTCAA
GCGATTCTCCGGCCTCAGTCTCCCGAGTAGCTGGGACTAC
AGGCGCACACCACCATGCCAATTTTTTTTTTTTTTTTTTT
TTTTTTTTGAGACAGAGTCTCGCTCTGACCTCAGGCTGGA
GTGCAGTGGCCAGATCTCAGCTCAACGCAAGCTCCGCCTC
CCAGGTTTACGCCATTCTCCTGCCTCAGCCTCCCGAGTAG
CTGGGACTACAGGCACCTGCCACCTCACCCAGCTAGTTTT
TTGTATTTTTTTTTTTTTTAGTAGAGACGGGGTTTCACCA
GGTTAGGCAAGATGGTCTCCATCTCCTGACCTCGTGATCC
GCCCATCTCGGCCTCCCAAAGTGCTGGGATTACAGGCTTG
AGCCACTGTGCCCGGCCTGTGCCCAGTTAATTTTTGTATT
TTTAGTAGAGATGGGGTTTCACCATGTTGGCCAGGATAGT
CATGATCTCCTGACCTCATGATCCCACCACCTCGGCCTCC
CAAAGTGCTGGGATTACAAGCATGAGACACCACGCCTAGC
CTGGCCCCATTGCACTTTTCTATATATCCCATGTTGGTAA
ACATTCAGGTTCATCCATTCAACAATGGAGTGTCTGCCAT
GGGTCAGGTATGGCTGGGGTTACGAAGAGAAGTACGTTAA
GTGCTCTCATCCAGTAAACAACCAGAGAGAGTAATAAAAT
TGAAGAATAGCCAGTATAGAAGAAGGAAAATCAGGAGTGT
GTGGTACACTAAAAAGCACAGGAAGAAAGTGTCTCCATAC
AAGAATGATCAACCAAGTCAAATACTGCTGAAAAGTATAA
GGAGGCCGGCAAATTGACCACTGAGACATGGCAATGTAGA
GGTCACAGATAACCTTGACAAGTTTCAGTGGTGAGAATCA
AAGCTTCATAGAAGTGGGTTCAAGACAGAAAAGGAGGTGA
GGAGGCTGGGCACAATGGCTCATGCCTGTAATCCCACTTT
GGAAGGCCGAGGCGGGAGGATGGCTTGACTCCAGTTTATA
CTAACCTGGGCAACAGTGAGACCCCATCTCTGCCAAAAAT
AAATTTTTAAAAATTAGCTGGATGTGATGGTACATGTCTG
TAGTCCTAGCTACTTGGGAGGCTGAGGTGCTCAGATGTTC
AGTGCTGCAGTGAGCCATGATTGCACCAGTGTACTCCAGC
CTGAATAGAGCAAAACCCTGTCTATGCCGGGCGTGGTGGC
TCACGCCTGTAATTCCAGCACTTTGGGAGGCCGAGGCAGG
TGGATCATGAGGTCAGGAGTTCAAGACCAGCCTGGCCAAC
ATGGTGAAACCCCATCTCTACTGAAAATACAAAAACTAGC
TGGGTGTGATGGCACGGGCCTGTAGTCCCAGCTATTCGGG
AGGCTGAGGCAGAATTGCTTGAACCTGGGAGGTGGAGGTT
GCAGTGAGCCAAGACTCATTGCACTCCAGCCTGGGCAACA
AAGTGAGACTCCATCTCAAAACAAACAAACAAACAAACAA
AAATCCTTTCTCTAAAAATAAAATAAAATGGGCCCGGCAC
AGTGTCTCATGCCTGTAATCCCAGCACTTTGGGAGGCTGA
GGCGGGCAGATCACAAGGTCAGGAGTTCAAGACCAGCCTG
ACCAATATGGTGAAACCCTGTATCTACTAAAAATATAAAA
TTGGAGCGATGGCACCACTTTGGCTGGAGCTGCCGGGCGG
CGGCAGAAATGATCTATTCATGTCCTACTGACTTCGAAGG
CAAAGACAGAAAGTTGTTTGGCCAGCCACTGTGAAGGTTG
TTTGTTTGAATGGAGTCATCATAACCTAAAAAAAAGGTGA
AATAACAAAGAATTCAGTTACAATGGGAAACATTTTTGAA
AAGCTCATTAAGAGTCTACTTGGGAAAAAAGAGATGCAAA
TTCTTATATTGGGTTTTGATACAGCTAGAAAAACCACCAT
CTTGTATAAATTGAAGCTGGGGGAGACTGTGCCTACCATC
CCTACAGTAGGTTTCCATTCGGAGATGGTAGAATATAAAA
ATATCACCTTCACAGTCTGGGATGTTGGCAGCCACTTCAA
AATCAGACCTCTGTGGCAGCATATTTTCCAGAACACAAAA
GGTCTGATTTTTGTGGTTGACAGTAATGACAGAGAGCAGA
TTGATGAGGCCCGGGAAGTACTAACTTACTTATTAGAGGA
TGATGAGCTCAGAAATGCAGTTTTTATTGGTATTTGCCAA
TAAACAGGATCTCCCTAATACTATGAACGCTGCAGAGATA
ACAAACAAGCTCGGCCTCCATTCCCTCCACTACAGAAACT
GGCACATTCAGGCTACTTGTGCCACTACCGGACATGGGCT
TTACGAAGGCCTGGACTGGCTCGCCAACCAGCTCCAGAAC
CAGAATTGACCAGAAGGATCTATTCTTTGTGCCTTGTGGC
CACATCGGTTGGCCTCTGCTGCGTGCACGTGTACCTGTGT
GCTGGGAGTGGAGGCAGCTTTCTCACAGTGCCTTATCCAT
GCCGTTGAAGATTATTCTCTCTTCTAAAGAAAATAGAAGA
ATATTAGGAGAAAAGACACCTTAAAATGTTCACTCTTTTA
TTCACATTACATCATCTGTCTTGAATAATGGGTCTATCTC
TTTCCTGTTACTCTGGCCCTGAAAAAAAAAAAATTAGCTT
TTTAAAACTGCTTTTGTTATGTGTACATGTTCCTGTAATC
TCGTCATTCTGGGATTTCATAATAATAGTATTAATACCAC
CTACCATTTGTTGGTTACTTACTGTGTTTTAGGCACTGTG
CTAAATGACTTACACATAGTCATCTCATTAGTAAACATTT
CTGAAACTAAAAAAATAAATAAATAAAAATAAAAATAAAT
AAAAAAATAAAAATATAAAATTAGCTGGGCATAGTGGCAC
GGCCCTGTAATCCCAGCTACTCAGGAGGCTGAGGCAGGAG
AATCGCTTGAACCTGGGAGGCGGAGGTTGCAGTGATCCGA
GATCGCGCCACTGTACTCCAACCTGGGTGAAAGAGCAAGA
CTCCATCTCAAAAAAAAAAAAAAAAAAAAAAGCCGGGTGC
AGTGGCTCACATCTGTCATCCTACCACTTTGGGAGGCCAA
GGCAGGCGGATCACAAGGTCATGAGTTCGAGACTGGCCTG
GCTAACATCGTGAAACCCCGTCTCTACTAAAAATACAAAA
ATTAGCCGGGTATGGTGGTTGCGCACCTGTAGTTCCAGCT
ACTTGGGAGGCTAAGGCAGGAGAACCGCTTGAACCCAGGA
GGCGGAGTTTGTGGTAAGCCGAGATTGTGCCACTGCACTC
CAGCCTGGGCAACACAGCAAGACTCCGTTTCAAAAAAATA
AATAAATAAAATAAAATTTATTTGAAACTGGGTGTGGTGG
CTCATGCTTGTAATCCCAGCTATTCAAGAGGCTCAGGTGG
GAGGGTCCCTTGAGGCCAGGAGTTGGAGACCATCCTGGAT
AACATAGCAAGACTTTCTTTTTTTTTTTTTTTTTGAGACA
GAGTCTCACTCTGTTGCCCAGGCTGGAGTGCAGTGGCACG
ATCTTGGGTCACTGCAAGCTCTGCCTCCTGGGTTCACACC
CTTCTCCTGCCTCAGCCTCCCAAGTAGCTGGGACTACAGG
CACCTGCCACCAGGCCCGACTAATTTTTTGTATTTTTTTT
TCAGTAGAGACGGGGTTTCACCATGTTGGCCAGGATGGTC
TCGATCTCCTAACCTCGTGATCTGCCTGCCTCGGCCTCCC
AAAGTGCTGGGGTTAACAGGTGTGAGCCACCACGCCTGGC
CAAGACTTCATTTCTTAACAAATAGGGCCAAGTACAATGG
CTCATGCCTATAATCCTAGCACTTTGGGAGGCCAAGGAGG
GCAGATGGCTTGAGGCCAGGAGTTCGATATTGGCCTGGAC
AACATGGTGAAACCCCATCTCTACAAAAAAACACAAAAAT
TAGCCAGGCAAGGTGGTGCTGGCCTGTACTCCCAGCTACT
TGGGAGGCTGAGGTAGGAGGACCACTTGAGCTCAGGAGGT
CGAGGTTGCAGTGAGCTGAGATTGCGTAACTGCACTCCAG
CCTGAGCAACATGGTGATACCTGTCTCAAAAAATAATAAT
AATGAATAAAATGCAATTTATTTTAAAGTGTAACTTACAT
TTCCCTTTTTAGCCTCTGTAAAAGGAAAAACCATTGCTCT
TCCTATTTCCTCAATCTCTTTCCACTTTACCACCTGAAAA
ATTTAACTTTATAAAGCATGACAGCAAAGCTACCTCCTCC
ATAACACTTTCCTCTAGCTCTCTCAGCCTAAAGTGAATTT
CCCAACCTCTTAACTCCTAAATGAAGTTGTTAATGCCTTG
TGTAGAGCATACATTCCATCTCACATTATGGTTAGTTGCT
GCATACGATTAGACGTTCCTTAAATAGAGAAACCATTTCT
TATTGACTACAACCACAGAATGCTCTATCCTCACTGCTCA
TACTATAAACCCCTATGGTTCTAGGTCCTGCCCAAAACAT
AACTGGGTGGTATGGACACCGTATTGCCTTACTGAACTGT
GACATTTTGGGGATTAGGAACTTTTGGCCAAGCGGGTGAC
TCACGCCTATAATTCCAACACTTCATTTATTTTGAGATGG
TGTTTCGCTCTTGTTGTCCAGGCTAGAGTGCAATGGCACA
ATCTTGGCTCACCACAACCTTCGCCTCACAGGTTCAAGTG
ATTCTCCCACCTCAGCCTCCCAAGTAGCTGAGATTACAGG
CACGTGCCACCACGGCCCGGCTAATTTTGTATTTTTAGTA
GAGATGGAGTTTCTTCATGTTGGTCGGGCTGGTCTCAAAC
TCCCTACCTCAGATGTTCCACCCACCTTGGCCTCCCAAAG
TGCTGGGATTACAGGCGTGAGCCACTGCGCCAGGCCTCAT
TTTTTTTTTTTTGAGACGGAGTCTTGCTCTGTTGCCCAGG
CTGGAGTGCAGTGGCACTATCTCGGCTCACTGCAACCTCC
GTCTCTCAGGTTCAAGCAGTTCTCCTGTCTTAGCCTCCAG
AGTAGCTGGGATTACAGGTGTGCACCACCACACCCATCTA
ATTTTTGTGTTTTTAGTAGAGACAGGGTTTTGCCATGTTT
CCCAGGCTGGTCTCGAACTCCTGGGCTCAAGCAATCCACC
CACTTCAGCCTCCCAAAGTGCTGGGATTATTGGCATGAGG
CACAGAGCCCGGCCTGTAATCCCAACACTTTGGGAGGCCA
AGGTAGGAGGATCACCTGAGCCCAGGAGTTCAAGACCAGC
CTGGGCAAAATAGCGATACCCCATCTCTACAAGAAATAAA
AAAATTAGCCAAGCCTGGTGGCATGCACCTGTGTTCCTAG
CTACTCGCGAGGCTGAGGTGGGAGGATCACTTCAGCCCAG
GAACCCAGGAGGCTGAGGCAGCAGTGAGCCCTGATGGTGC
CACTGCACTCCAGCCTAGGTGACAAGGCAAGACTTCATCT
CAAAACAATTTTTAAAAAGTGAGCTTGCTTACCTTTCCTA
TGTCTCTCAGCACCTTGCTTTCGAATTTTAGCTATTATTT
TTACAGATCTTTTAACAAAAAGGCTGCTTTAATTAACGTT
AACATACACAGCATATAACAGGATCCTTTTTCCCAAGGGC
TTTACAAACCTCTAGAGTCAAATGTGCCTCACTATCAGCA
CAAAAATAAATGGTGTCAACTGGGTGCGTTGACTCACGCC
TGTAATCCCAGCACTTTAAGAGGCTGAGGCAGGCAAATGA
CCTGAGGCCAGGAGTTCGAGACCAGCCTGGCCAACATGGT
GAAACCACATCTCTACTAAAAATACAATAATCAGCCTGGC
GAGGTGGCTCACAACTGTAATCCCAGCACCGTGGGAGGCC
GAGACAGGTGGGTCACTTGAGGCCACGAGTTCGAGACCAG
CCTGGCCAACATGGTGAAACCCCCATCTCTACTAAAAATA
CAAAAACTAGCCGGCTGTGGTGGCGCACGCCTGTAATCCC
AGCTACTTGGGAGGCTGAGGTACGAGAGTCATCTGAACGT
GGGAGGCGGAGCTTGTAGTAAGCCAAGATCACGCCACTGC
ACTCCAGCCTGGGCAACAGAGCTAGACTCTGTCTCAAAAC
AAACAAAAATGGTGTCAAGACTCTCAGACGAGTTGCTAAT
GGAGTAAGGCCTATATGTAAATAGCGCCAAAGACTAAGCA
ACAGAGATGGAAGAAGCAAGCAGGGAGGCAGGAATAGTTT
AGTCGTGGCAGTTTTAGCTTAGTCCACTTATATAAATGGT
TCTTTAGGGTAGTACATGGAGCATCCTCATTTCCAAACAT
TGAACTGAGAGCTGTGCAAAATAACCACAAGTCTCCAACT
ATGCCCCCTTAATTATCCCTATCATGTAAGACTCTTTTGT
TTTTTGAGACGGAGTCTCGCTCTGTCGCCCAGGCTGGAGT
GCAGTGGCGCGATCTCGGCTCACTGCAAGCTCCGCCGTCT
TCCGGGTTCACGCCATTCTCCTGCCTCAGCCTCCTGAGTA
GCTGGGATTACAGGTGTGCACCACCACACCCATCTAATTT
TTGTGTTTTTAGTAGAGACGGGGTTTCACCGTGTTCGCCA
GGATGGTCTCGATCTCCTGACCTCGAGATCCGCCCGCCTC
GGCCTCCCAAAGTGCTGGGATTACAGGCGTGAGCCACCGC
GCTAGGCCCATCGAAGACTCTTGTTCCTATCCATCACTAA
ACTTCCTGGTCCTCTTCCTTCAACCCCTGTTAGTCAATGG
TTGAAATTTTGATTTGGTAAAAAAGCTCTGGCGAAAACCA
GTAAAAGGGGCACGCGAATCAGGTCTCGGGGAAGCACAGA
CGTAGCCACTAGAAGGCCCGAGGTGCTCATGGAAAGAGCT
CGAGCCCGGGAGCCCAGGCGCTTGGAGCCGCCGTTACGTA
ACCGGCACCCAGAGCCTCTGAAGACCGGAAGGCCCCGCTC
AGGCCCCGACCCCGCCCCGGCCCGGCAGCCGGTAGGTGCC
GTGCGCAACCCTCCGGAAGCTGCCGCCCCTTTCCCCTTTT
ATGGGAATACTTTTTTAAAAAAAATTAGAGTTCGCTGACG
CCACCCCGTAGGACTGGCCGCCCTAAAACCGTGATCAAGG
AGCTCCTCGCCACTTCTCACTTCCGCTTCCTTCCAGTAAG
GAGTTGGGGTCTTACCCAGTTTTCTTGCCAGGCGGCGGCG
GCGGCGACGACTGGCGATGTTTGGCCTCAAAAGAAACGCG
GTAATCGGACTCAACCTCTACTGTGGGGGGGCCGGCTTGG
GGGCCGGCAGCGGCGGCGCCACCCCTCCGGGAGGGCGGCT
TTTGGCTACGGAGAAGGAGGCCTCGGCCCGGCGAGAGATA
GGGGGAGGGGAGGCCGGCACGGTGATTGGCGGAAGCGCCG
GCGCAAGCCCCCCGGCCGCCCTCACGCCAGACGCCCGGAG
GGTCGCGCGGCCGCCGCCCATTGGCGCCGAGGTCCCCGAC
GTCACCGCGACCCCCGCGAGGCTGCTTTTCTTTGCGCCCA
CCCGCCGCGCGGCGCCGCTTGAGGAGATGGAAGCCCCGGC
CGCCGACGCCATCATGTCGCCCGAAGAGGAGCTGGACGGG
TACGAGCCGGAGCCTCTCGGGAAGCGGCCGGCTGTCCTGC
CCCTGCTGGAGTTGGTCGGGGAATCTAATAGCTCCAGTAC
GGATGGGTCACTACCCTCGACGCCGCCGCCAGCAGAGGAG
GAGGAGGACGAGTTGTACCGGCAGTCGCTGGAAATTATCT
CTCGGTACCTTCGGGAGCAGGCCACTGGCGCCAAGGACAC
ACAGCCAATGGGCAGGTCTGGGGCCACCAGCAGGAAGGCT
CTGGAGACCTTACGACGGGTGGGGGATGGCGTGCAGCGCA
ACCACGAGACGGCCTTCCAAGGTAAGGGGGTTCATTAATC
GCCAAGGCCTCACTCCCTTTTTTCCATCTCTCCCTGGACT
CACCCGCCAAGGGTGGGTGGAAACCGAAACGAGTCAGTGT
TGAAACGTGTCTCATCCTATTCCTGAAGCCAGAATATTCT
GGCCTTGAGTCATTGTTTCCGCCCATCTTGATTCTTTTGG
AAATGGCAGCTCTTGTTCAAAGACCGGAAAGGGTGGGATG
TCAATTCTAAGTGGGGTCGGCCTGAGTTCTATAAATCCCG
GTAGCGACTTTCCCGCCGTGGGTGGGCAGGCGAATCTTGC
GCCGGTTTAGACAAAGGAGGCCGTGAGGACCTGCATGCTT
TTCTTTCCCAGGCATGCTTCGGAAACTGGACATCAAAAAC
GAAGACGATGTCAAATCTTTATCTCGAGTGATGATCCATG
TTTTCAGCGACGGCGTAACAAACTGGGGCAGGATTGTGAC
TCTCATTTCTTTTGGTGCCTTTGTGGCTAAACACTTGAAG
ACCATAAACCAAGAAAGTTGCATCGAACCATTAGCAGAAA
GTATCACAGACGTTCTCGTAAGGACAAAACGGGACTGGCT
AGTTAAACAAAGAGGCTGGGTAAGTTTTCCTTAAGGATGA
AAGGGGCCTTGGAGTTGGAAGTAGAATGAAGGATTTTTTT
AGAGAGGTGGGGATATCTAAAGGTTTTTATGACGCACGGC
TGTTTGCAGGCTCTAACTAAAGGACCATTGTTTATTTGAT
AATGATTTAAGTAGTGGATTCTTAGAGATAGTGGTATGGC
GGTCTTGAATTGTATCAAAAATCTTGGTTTTCTCTAGGCT
ATTTTTTGGTCCAATTCAGTTGAATACTCTTCAGTGGATT
CAAACCATGAAGAAATAAGTCACTAGGGGAGGATAGCTGA
AATACATTCCTAAGGCGCTCCCTGTTTTAATTGAGAAGAT
ACGGGGTGGACCTTGCGTTTTAAACAGAAACCCAGATCTG
ATGCAGGATGTACTTAAAACTACGTTGAGAAAAACTGATC
TTCACAGTTGAGATGTTACTGAAATATTAGGTGGTGGAGA
TTTGAGAATAAGTGTTTTAGTCTTTTACCTCATGGGAACT
CTGGAAGTCCTTTGGTTTGGATAAATCCTAATATGACCAA
GATAGTACTGTAAAATGAAGTTTAACTATCATGGGTGCCC
ACTTAAGAAACTGAAGAACTTAGAAATGTCTTTTTTTTTT
TTTTGCCCCAGGGTGAATAATAATTGGTTTACTATTGTTT
TAGGGGGAATCCTTAGGTATTTTAATTTACCTTCTTTCTG
GATAGTAGTGTTGTTAAGAGAGCAGAAACCCGTACTTGAA
AATGTGCTTTTCTTCTTTGTTTTGTAGGATGGGTTTGTGG
AGTTCTTCCATGTAGAGGACCTAGAAGGTGGCATCAGAAA
TGTGCTGCTGGCTTTTGCAGGTGTTGCTGGAGTAGGAGCT
GGTTTGGCATATCTAATCAGATAGCCTTACTGTAAGTGCA
ATAGTTGACTTTTAACCAACCACCACCACCAAAACCAGTT
TATGCAGTTGGACTCCAAGCTGTAACTTCCAAGAGGTGCA
CCCTAGCAACCTAGCCAGAAAAGCAAGTGGCAAGAGGATT
ATGGCTAACAAGAATAAATACATGGGAAAAGTGCTCCCCA
TTGATTGAAGAGTCACTGTCTGAAAGAAGCAAAGCTCAGT
TTCAGCAACAAACAAACTTTGTTTGGGAAGCTATGGAAGA
GGACTTTTAGATTTAGTGAAGATGGTAGGGTGGAAAGACT
TAATTTCCTTGTTGAGAACAGGAAAGTGGCCAGTAGTCAG
GCAAGTCATAGAATTGATTACCCGCCGAATTCATTAATTT
CCTGTAGTGTTAAGAGAAGCACTAACAATGCCAGTGACCT
GTGTAAAAGCTACAAGGAATAGAACTATGACTGTAAGCCT
CAGTACTGTACAAGGGAAGCTTTTCCTCTCTATAATTAGC
TTTCCCAGTATACTTCTTGAAATAGAAAGTCCAAGTGTTC
AGGACTTTTATACCTGTTATACTTTGGCTTGGTTTCCATG
ATTCTTACTTCATTAGCCTAGTTTATGGCCAATAATACTT
GATGGAAGACTCAGTAATTAGTTATGAATATGGATATCCT
CAATTCTTAAGACAATTTGTAAATGTATTTGTAAAAATTG
TATATATTTTTACAGAAAGTCTATTTCTTTGCAACAATGA
GAGTATCGAATTTACATTAGTTTTTTTCATACCCTTTTGA
ACTTTGCAACTTCCGTAATTAGGAACCTGTTTCTTACAGC
TGTTCTATGCTAAACTTTGTTCTGTTCAGTTCTAGAGTGT
ATACAGAACGAATTGATGTGTAACTGTATGCAAACTGGTT
GTAGTGGAACCAATCTGATAAACTATGCAGGTTTAAATTT
TCTTACCTGATTTTGGTAAGTATTCCTTAGATAGGTTTTT
CTTTGAAAACCTGGGATTGAGAGGTTGATGAATGGAAATT
CTTTCACTTCATTATATGCAAGTTTTCAATAATTAGGTCT
AAGTGGAGTTTTAAGGTTACTAATGACTTACAAATAATGG
GCTATACTCATTTGAGTTCCTTCCATTTGACCTAATTTAA
CTGGTGAAATTTAAACTGAATTCATGAGCTCATCTTTAAA
GCTTTTACTAAAAGATTTTCAGCTGTTCCGAATGGAACTC
GTTAGCTGTGTGCATATAAAAAGATCACATCAGGTGGATG
GAGAGACGTTTGATCCCTTGTTTGCTTAATAAATTGTAAA
ATGATGGCTTGGAAAAGCAAGCAAGTCTAACCATGGTGCT
ATTATTAGGCTTGTTACACACACAGGTCTAAGCCTAGTAT
GTCAATAAAACAAATACTTACTGTTTTGTTTCTATTAATG
ATTCCCAAACTTTGTGTCAGATTTTTGCATTGGCATCTTT
GGATTTCAGTCTTGATGTTTGTTCTATCAGACTTACCTTT
TATTTCCTGTCCTTCCTTGAAATTGCTGCTTGTTCTGCTC
CCTCAACAGATATTTATATCAAGTCCTACAGCTTTCCCCT
GCCATCCCTTTCTAGCCCTTTTAGATTTTGGCACTGTGAA
ACCCTGCTGGGAACCTGAGTGACCCTCCCTCCCTGCCAAG
AGTCCACAGACCTTTCACCTCTCATGAACTTTATCCTGTT
AGCAGGTGGTAATACCATGGGTGCTGTGACACTATAACAG
TCATTGAGGGGTGGGAGGAAGTCCCTTTTCCTTGGACTGG
TATCTTTTCAACTATTGTTTTATCCTGTTTTTGGGGAAAA
TGTGTCAAAAGTCCCCTCAGGGATTTTCAGAGGAGGGAAC
ATCTTACGAGGCTTTCTCTAAATTTAGTTTCCTTTGTATA
TGAGTATGCTCACTTAAATTTACAGAACGAGGTGAGCTGT
GTTAAACCTCAGTTTAAAAGCTACTGATAAACTGAAGAAA
GTGTCTGTATTGGAACTAGGGTCATTTGAAAGCTTCAGTC
TCTGAACATGACCTTTAGTCTGTGGACTCCATTTAAAAAC
AGGCATGAATAAGATGACTAAGAATGTAATGGGGAAGAAT
TGCCCTGCCTGCCCATCTCAGAGCCATAATGTCAACTTTG
CTAGAGCTACTTTTACCTATGTATTTATCGTTCTTGATCA
TAAGCCACTTATTTATATCATGTATCTCTAAGGACTTAAA
AGCACTTTATGTAGTTTTGAGTATTAATCTTAAGATCTAG
TTACGGTAACTAAAACAGCCTGTCTCCCAAATCCAGTGGA
AACAAGTGCATAGATGTGAATTGGTTTTTAGGTGCCCCAC
TTCCCAATTCATTAGGTGTGACTGTGGAAATACAGACAAG
GATCTTAGTTGATATTTTGGGCTTAGGGCACCCCAAGTGG
TTTGGGAAAGGAGGAGGGGAGTGGTGGGTTTATAGGGAGA
GGAAGAGGCAGGTGGTCTAAGTGCTGACTGTCAGCTACAT
AGTTCAGGCAAATCCTCCAAAAGGGAAAGGGAGGGGCTGC
TTAGAAGGATGGCGCTCTCAGTGACTACTTTTTGACTTCT
GTTTGTCTTACGCTTCTCTCAGGGAAAAACATGCAGTCCT
CTAGTTCATGTGCATTCTGTGGGGGTGAACACCTTGGTTC
TGGCTAAACAGCTAGTACTTTTGATAGCTGTGCCAGGAAA
AGGACCAACTACAAATTAATGTTGGTTGTAAAATGTAGTG
TGTTTCCCTAACTTCCTGTTTTTCCTGAGAAAGAAAATAA
ATCTTTTATTCAAATACAGGGTGTGATATGGGTCTTTTCT
CATCGACGCCTCTTTTCCTTCCCCCTCTTAGGCAAACCTT
TTAGAGAAGTCAGCTGAGCAAATATGTATAGGTGAATTCA
AAGCAAAAGCCTCACAAAGCTGATTTGCCTTAGAGCAAAG
GACAGTTCCTTTCTTCAATTCAAATTAGAGGTGTTGGGTT
TTTAATTAAATATATTACTGCTGTACTTGGAGGAGTTCCT
AAACCTCTAAGTAAAAAAATCAAAAACCTTCTGGAAAAAA
AAAAATCATGTCTTGATTTATTTATTTATTTTTTTGAGAC
GTGGTTTCCCTCTTGTTGCCCAGGCTGGAGTGCAATGGCG
TGATCTTGGCTCACCACAACCTCTGCCTCCCGGGTTCAAG
CAATTCTCCTGCCTCAGCCTCCCAAGTAGCTGGTATTACA
AGCATGCGCCACCACACCCGGCTAATTTTGTATTTTTAGG
GTTTCTCTGTGTTGATCGGGCTGGTCTCGAACTCCCGACC
TCAGGGGATCTGCCCACCTTTGCCTCCCAAAGTGGTGGGA
TTACAGGCGTGAGCCACCATGCCCAACCTGTGTCTCGGTT
TTTTGAATCACCAAGTGTTGGTTGGTTTTGTTTTGAGGCA
GAGTCTCACTCTGTCGCCCAGGCTAGAGTGCAGTGGCACA
ATCTCGGCTCACTAACCTCAGCCTTCTGAGTAGCTGAGAT
CACAGGTGCCTGCCACCATGCCCTGCTAATTTTTTTTTTT
TTTTGAGATGGAGTCTCGCTCTGTCGCCCAGACTAGAGTA
CAGAGGCGCGATCACCGCTTAGTGCAAGCTCCACCGCCTC
CCGGGTTCACACCATTCTCCTGCCTCAGCCTCCCGAGAAG
CTGGGACTACAGGTGCCTGCCACCATGCCTGGCTAATTTT
TTTTGTATTTTTAGTAGAGACGGGGTTTCAGCGTGTTTGC
CAGGTGGTCTCAATCTCCTGACCTCGTGATCCGCCCACCT
CGGCCTCCCAAAGTACTGGGATTACAGGCATGAGCCACCG
CACCTGGCCTGCCCGGCTAATTTTTGTATTTTTTAGTTGA
GATGGGGTTTGCCATGTTGGTCAGGCTAGTCTTGAACTCC
TGACCTCAGTGATCCACCTGCCTCAGCCTAAGCACTGGGA
TTACGGGCCTGAGCCACCGCGCCTGTCCTTGATCTTGAGG
TAAGAGGGTACTGTACAGCAGTTACTCTATCATAACACCT
AAATAATACCTAAAATTAGAGTTTTGATGGAAGTTCTTGG
GAGCAGTGCTTTTCCCCTTCCATTTTCCAAAAGGAGATAA
AAAGAAGCCAGTCCATTTCAGAAACCCCTATCCTGCCTTT
ATTTTCGGGTACCTTGAAAGCAAGCTAAATCACCATGGAA
ATGTGAGGTTTGCATACTTGGTTTTAAGCCTTGAGCACCA
GATGCTAATCAGGCAGTCAGGATTCTATGCCTTCCTGCAT
TCAGTTGCATTTCTATTTAAAAGCACGTTTTGGTTTGGAA
GCCCATTTCTGGAGCCTAACTACCAAAGGGCAGCAGCTTT
TTGTATCATTACAAAGAAAGCTGTGTAAGTGCACTCCCAA
GCCCAAGCCTTGGCCTGAGTTAAGTTAATGCTATTGCTCC
CGTTGATGTGCTATGATGTGAAGCCGTTTCTGGTACAGTG
TTCTTTGCTCAGCACCTTAAAAACTTGGATTTAATAGTAA
CTGGGTAACCTTAATCACTAGTCAGAATAATCAACACTTC
GCTTTATTTGACATAACCAGACTTTCTCAGTTCCTGTTTT
GTGTCTAGAGCAAGGTCTTCATATTGTTCTCGTTCACAAA
ATTTTTATTTAAAACAGTTGTGACAGCTGAAGCATTTTTA
CAAAATTAAAGTGAAATAACTTGTACAACTGGTGTGTAGC
ATGGCTCCAGCCGGATGCCCAAAGCACTAGCCATTAATTG
CTGGAGTTCAGATGATCAGTTGAGTCTCCATCCTAGTTTT
TACTTCACTTGTTCAGTCATTATGGAACTTTGTTTCTAGA
ACCCTGCCACTCTTCAAAGGCTTCTCAGTTTCAAAATCGA
AAACAATTCTCTTCCTCTTAGTTTCAAAGTTGTTACACTG
TTATCTTACCTATGTGAAGTATGTGGAAAGTTGGGGGCTG
GGGATTTTCCTCCAGGTGGATTAAGAAACAGCTCTCTGGT
CTGGGCTCCATGGCTCATGCCTGTAATCCCAGCACTTTAG
GAGGCCAAGGTGAAGGGATCACGAGGTCAGGAGTTCGAGG
CCAGTCTGGCCAACATAGCGAAACTCCATCTTTACTAAAA
ATACAAAAAAATTAGCTGGGCATGGTGGCGGGCACCTATA
ATCCCAGCTACTTGGGAGGCTGAGGCAGGAGAACCACGTG
AACCCGGGAGGAACCCCAGAGGCGGAGGTTGCAGTGAGCT
GAGATTATGCCACTGCACTTCAGCCCGGGTGACAGTGTGA
GACTGTCTCAAAAAAAAAATAAAATAAATACATTTCTGGT
GCGGTGTCTCACGCCAGTAATCCCAGCACTTTAGGAGGCT
GAGGTGGGCGGAACACGAGGTCAGGAGATCGAGACCATCC
TGGCTAACACAGTGAAACCCCCATCTCTACAAAAAATACA
AAAAATTAGCCAGGCGAGGTGGCAGACACCTGTAGTCCCA
GCTACTCAGGAGGCTAAGGCAGGAGGATGGCATGAACCTG
GGAGGCGGAGCTTGCAGTGAGCCGAGATCCGGCCACTGCA
CTCCAGCCCCGGCAACAGAGCGAGACTCCGTCTCAAAAAA
AAGACTCAAAAAAAGAGGCAGGGCGTGGTGACTCACGCCT
GTAATCCCAACACTTTGGGAGGCCGAGGCGGGCAGATCAC
AAGGTCAGGAGTTCGAGACCCCCCTGGCCAATATGGTGAA
ACCCCATCTCCACTAAAAATACAAAAATTAGCCAGGCGTG
GTGGCGGACGCTTGTAGTCCCAGCTACTCAGGAGGCCCAG
GCAGGAGAACTGCTTGAACTTGGGAGGCGGAGGTTGCAGT
GAGCTGAGATCGGGCCACTGCACTCCAGCCTGGGACAGAG
CGAGACAATGTCTCAAAAAGAAAAAAAAAAAAACTCAAAA
GATGCCTGGGGAATAGTTTAAAATAAACATGACAACTACA
CGTCAAAAAGCTATAAAGGACATGGGGACATTTGCGGAAA
TTTATGGATTGTATGTTAGTACTGTATCCATGTTAAATTT
CTTGAGTATTATACCTTGCTTTTAGGAGATGTGTGCTAAA
GAATTTATGCATAACAAATCCCATAATGAGAAGGCAAACA
TGGCTAGATGTTAAAGTTTGCGATCTAGCTGGGCGCAGTG
GTTCATGCCTGTAACCCCAGCACTTTGGGAGGCCAAGGCA
GGCAGATTGCTTAAACCCAGGAGTTTGAGACGAGCCTGGG
CAACATGGTGAAACTCCATCTTTACAAAACATTAAAAAAT
TAGCTTGGCATGGTAGCACATGCCTGTGGTCCCAGCTACT
GGGGAGGCTGAGGTGGGAGGAGCTCTTGAGCTTACGAAGT
CGAGGTTGCAGTGAGCTGAAATTCTGCCACTGCACTCCAG
CCCGGACAACAGAGTGAGACCCTGTCTTAAAGAAAAAAAG
AAACACACACAAAGTTTACGATCTAGCAGGAGTTGTAGAC
ATGGACAGAAATAATTAGAAGGCACTGTTCAAAGCACCCT
AGGGCTGGGAGAAAGCAGGGCGACAACTTCTAGATGTAGA
GGGTGGTAAAGAAGGCTTCATAAGAAATGTGAGGTGGGAC
CTTAAAAGATGAGTAACAAGGCCGGGCGCGGTGGCTCATA
CCTGTGATCCTAGCACTTTGGGAGGCAGAGGTGGGTAGAT
CACCTGAGGTCAGGAGTTCGAGACCAGTGTGGCCAACATG
GCAAAACCCCGTCTCTACTAAAAATACAAAAGTTAGATGA
GCGTCATGGTGCACACCAGTAATCCTAGCTTCTTGCAGGG
CTGAGGCCGGAGAATCATTTGAGCCCGGGAGTTGGAGGTT
GTGGTGATCCGAGATCGCGCCACTGCACTCCAGCCTGGGC
AACACAACGAGACTCACAAAAAAAAGATGAGTAAGAAACA
TGCACCAAAGCATGAAATTGGGAAAGACCCTCTGGCTGTA
TGGAGATGAGAGGAGCAGGGATGGACTGTGTACACAATTT
TCTTATCATTCCATCTTCCTTCCCTGCCTTCTTTCTTTGC
TCATCGCTCTTGGTCGGTGAATACTGTATGTCTTCAGTTG
TTCCCATCTCAGGCCTTATATAAAAATATCAGAGCCAGGC
ACAGTGGCTCATGCCTGTAATTCCAGCACTTTGGGAGGCC
GAGGCAGGCAGATCACCTGAGGTCAGGAGTTCGAGAATAG
CCTGGCCAACATGGCGAAACCCCAGATCTACTAAAAATAC
AAAAAAATTAGCTGGGCATGGTGGCTCATGGCTGTAGGCC
CAGCTACTTGGGAGGCTGAGGCACCAGAATCACTAGAACC
CGGGAGGCGGAGCTTGCAGTGAGCCGAGATCACACCACTG
CACTCCAGCCTGGGCAACAGAGCGAGACTCTATCTCAAAA
AAAAAAAAAAAAAAATTGGCCAGGCACAGTTGTACGCACC
TATAGTCCCAGATATTCTGGAGGCTAAGGCAGAAGAATCA
CTTGAGCCCTGGATTTCAGGGCTATAGTGTGCTGTGTTGA
TCTGGTGTTCACGCGAAGTTCTGCATCAACATGGTGACTT
CCTGGGAGTGGGGAACCACCAGGTTGCCTAAGGAGGGGTG
AACCTGCCCAGGTTGGAAATAGAGCTGGTCAAAACTCCTG
TGCTCATCAGTAGTAGAACTGCACCTGTGAATAGCCACCG
CCCTCCAGCATGGGCAGCATAGCAAGACCCTGCCTCTTAA
GATAAAAATTGGAAAACACTGGTAGGGAAAAAAAGGCTCT
TTGGTCTAAATAAGTCTGGATTGGGTATACATGACACACA
ACTGGATGGATTGTGTTTATTTAGGAAGTAGAAAAGACTA
AATTGCTTCCTATATCATGTTAAAGTGGTGACCCTAAACA
CACAGTCTCAGGATCACAGCCATCTTTGAATCTAGACTGA
AGGAGCTGGCATTAGCAGGCCTGGTTTGAATAAAGTTGCC
CTTTTAAGAGCATCACCTAAGACAGGTCACTGGAGCCTCA
CTGTTCCTTCACCCTCTAGGTTTTACATAGTCAGGGAAAG
GAACCAAGGTTTTGCCTAACAGCACTATGCTGTCTGTAGA
ACAGAATTTTAATAAGCGCTCCCAAAAGTTACTTAACTGG
AACCCCAAGATACTGAATGGTGGCTTCCACTCTCCCTGAT
CCTGTTCCCGTGGGAGACTCAACTATTGCTATTCCCATCC
TGATTCAAAAAACCAGTTTGCTCTAGCTGCCCAGACTTCC
CCACAGGCTGCATTCTTGCCCATGAGCTCATTGTTTTGGC
TTCTTTGCCTGTATAAATCTACTGCCAGTGCCAGAGGTCT
CAGCCTGGGGCCCCCTAACTAGCTGGGGCTGCATTCCATT
CAGAATTTCACCACCCCCACTTGGTGTGCTTCCCGCCCTC
ATGTGGTCACATGTGTATGTTTACTCAAGTTAGCCTGGGA
CAAGGTGTGCTGGGATAGAGAGCCAAGGAAGCAGAGAAGG
AAAAGAATGTTTAACTGTCAGGTTTCATCCTGGATTAGAT
TTCAGTAAATATGCTTTCAGTTCTGTGCCTTAAAAAATGA
TAATTTTCTTGTCTGGTAGGAGGAGCTGGTTTTGAAAATT
TTGCTATACATTTCATAGTCTACCCTACTGGGCTGGTTAT
GACTCTCAGGTATTCATATTTGAAGAGGAGAATGCAGTTA
ATTCTCCCTGGGAAACACCGCATTCACATGCATTTTATTC
CTGAAGCTCCCAAGCCCAGATCTATCAGGCCTGCCTTTCT
CAGCTCGCACCGCCATCCTTTAGGTTGCCTGGAGCAATTC
CCACCGTCTCTGGCCCTTGGTGGAAATGGGGGGAGGGGAG
ACAGCTGGCCTGCTGCAAGGGAGCAGCTGTTCGGTTTCAC
TGCTTTGTTACTGAACTTTCCTGAGGGGAGGATACCTTGT
TTATTTCCTTTTGCATGAGAGCCCAGATCTAAGGAAAGTG
GGGCACACCTCAGGTGAAGGGCTCTGGAAAGAGCATTTCT
CTTACTTTGCAGAGTTTTGGATTAATACTAAATGTTTAAG
TGGTATACTCCTTTCCTCCACCCCCCTCTTCTTCATCTGT
AAAAACAAAACCAAAAAACAAAACTGCAGGCTGCGGCTGT
GGGAGGTGACCTTTTTTCATTTCTCAGAAATCCCTCATGA
GGCAAAGCAGAGAAACAGAAAGAGGGAAACAACTTTGTGT
CAAAATGAGGTTGTGTGTGTGTGTTTTGAAATGAGGTGGC
TTGTTGTCAGCTTTAAGGAACAACAGCTCTGCAGAGGAGC
CTGGTGATGGCGGGGAGGAGTGCTGGGCTACCTGCTTCCT
TGCCCCTTGCCCCACTTCAAAGCTGGGTAGTGGGGTCAGG
TATGAAACAGGATGGAAGTCTCTGTATCTTCCCTTCCCCA
TCATGAACAATGAAAGGTATATCAGTGCTACTGTATGAAA
GAAAAATTTGACCAGTCACCGTGGCTCATGTCTGTAATCC
CAGCACTTCGAAAGGCCGAGGTGGGTGGATCACCTGAGGT
CAGGAGTCTGAGACCAGCCTGACCAACATGGCAAAATCCT
GCCTCTACTAAAAATGGATGTGGTGCTGTGCACCTGTGGT
CCCAGCTACTCGGGAGGTTGAGGCATGAGAATTGCTTGAA
CCTGGGGTGCAGAGGTTGCAGTGAGCCTAGCGTGCTGCTG
CACTCTAGCCTGGGCCAGTGAGACTATGTCTCAAAAAAAA
AAAAAAAAAAAGTAAATGCTTGTGGCTTACCATTATACAT
AAGCCTATGTTTGTAAGACAGTGTACCTTACCAACAAAGA
CCAGGAAAACTGTCATTTCCTGGACCCAGGAAAATTGGCA
AGGCGCAGTTGCATGCGCCTGTAGTCCCAGATAATCTGGA
GGCTAAGGCAGAAGAATCACTTGAGCCCCGGAGTTCAGGG
CTATAGTGTGCTGTGTTGATCTGGTGTTCACGCGAAGTTC
TGCATCAACATGGTGACTTCCTGGGAGTGGGGGACCACCA
GGTTGCCTAAGGAGGGGTGAACCTGCCCAGGTTGGAAATA
GAGCTGGTCAAAACTCCTGCGCTCATCAGTAGTGGAATTG
CACCTGTGAATAGCCACCGCCCTCCAGCATGGGCAGCATA
GCAAGACCCTGTCTCTTAAGATGAAAATTGGAAAACACTG
GTAGGGAAAAAAAGGCTCTTTGGTCTAAATAAGTCTGGAT
TGGGTATACATGACACAAAACTATCATGAATTTGAAAGCA
TTTTTAATTTTTTGAAAGTTTGAAAACGTTTAAACAGAAT
TTTAGCTGAAAAGTCCTGAAAGATATTTGAAAAAAAAAAA
CAGCAAAAACACTTAAAACTATCCAAGGTTTGGGCTGTGC
ACAGTGGCTCACGCCTGTAATCCCAGCACTTTGGGAGGCC
AAGGCAGGCAGATCACTTGAGGCCAGGAGCTCAAGACCAG
CCTGGCCAACATGGCAAAACCCCTTCTCTATTAAAAATAC
AAAAATTAGCCGGGCATGGTGGTGTGTGCCTGTAGTCCCA
GCTACTCAGGAGGCTGAGGCAGGGGAATCGCTTGAAGCCA
GGAGGTTGCAGTGAGCCAAAATTGCACCGCTGCACTCCAG
CCTAGGTGACCAAGTGAGACTCTGTCTCAAAGAAAAAAAA
AAAAAAATCAACTATTGAAGGTTTGGATCATTGAGGCCAA
AATTATTTTGATAACAAGATGCCCTGTGTGAATGAAACTG
AGTAATAGAAGGCTCATGGGCCAGGGCAGTGGCTCAAGCC
TGTAATCCCAGCACTTTGGGAGGCCGAGACAGGCGGATCA
CGAGGTCAGGAGATCGAGACCATCCTGGCTAACACGGTGA
AACCCCGTCTCTACTAAAAAATACAAAAAACTAGCCGGGC
GAGGTGACCGGTGCCTGTAGTCCCAGCTACTTGGGAGGCT
GAGGCAGGAGAATGGTGTAAACCCGGGAGACGGAGCTTGC
AGTGAGCTGAGATCCGGCCACTGCACTCCAGCCTGGGCGA
CAGAGCGAGACTCCATCTCAAAAAAAAAAAAAAAAAAAGA
AGGCTCATGGCCAGTAGTCTAAGCTACTAGGTAGACTGAG
GCAGGAGGATCACTCGAGCCCAGGAAGTTGAGGCTGCAGT
GAGCTGTGATTGTACCACTGCATTTCAGCCTGGATGACAC
AGAAAGACCTTGTCTCAAAAAAAAAAGAAAGAAAGAAAGA
AAGAAAAGAAAGAAGCCAGGCACCCCAGAGACCCAGCTAT
TCAAGAAGCTGAGGCAGGAGGATTGCTTGAGCCTAGGAGT
TCAAGTCCAGCCTAGGCAACATAGTGAGACCCTCTCTCTT
AAAAATATATATGGAATTTTTAGGCCGGGCGTGGTGGCTC
ATGCCTGTAATCCCAGCACTTTGGGAGGCTGAGGCAGGCA
GATCACAAGGTCAGGAGATTGAGACCATCCTAGCTAACAC
AGTGAAACCCCGTCTCTCCTAAAAATACAAAAAAAAAAAA
AAATTCCCCAGGCATGGTGGCGGGCGCCTGTAGTCCCAGG
TGGAGGCTGAGGCAGGAGAATGGTGTGAACCCAGGAGGCC
GAGCTTGCAGTGAGCCGAGATCGCACCACTGCACTCAAGC
CTGAGCAATAGAGTGAGACTCCGTCTCAAAAATAAATAGG
CTGGGCGCAGTGGCTCAAGCCTGTAATCCCAGCACTTTGG
GAGGCTGAGACGGGCGGATCACGAGGTCAGGAGATCGAGA
CCATCCTGGCTCACACGGTGAAACTCCGTCTCTACTAAAA
AAATACAAAAAACTAGCCAGGCGAGGTGGCGGGTGCCTGT
AGTCCCAACTACTTGGGAGGCTGAAGCAGGAGAATGGCGT
AAACCCAGGAGGCGGAGCTTGCAGTGAGCTGAGATCTGGC
CACAGCACTCCAGCCTGGGTGACAGAGCAAGACTCTGTTT
CAAAAAAAGAATTAATTAATTAATTAAATAATAAATCTAT
ATATGTATAATTTTTAAAAATTCTTTTATTTTTACATAAA
TAGAAACAGGGTCTCACTAAGTTGCCCAGCATGGTCTTCA
ACTCCTGGACTTAGGTGATCCCCTGCCTTGGCCTCTCAAA
GTGCTGGGATTACAGGCGTGAGCCACCGTGTTCAGCCAAA
ATACATTTTTTTTTTTTTTTTTTTGAGACGAGTCTCGCTC
TGTCGCCCAGGCAGGAGTGCAGTGGCGGTTCTCAGCTCAC
TGCAAGCTCCGCCTCCGGGTTTACGCCATTCTCCGCCTCA
GCCTCCTGAGTAGCTGGGACTACAGGCGCCCACCACCGCC
CGGCTATTTTTGTATTTTTAGTAGAGACGGGTTTCACCGT
GTTAGCCAGGATGGTCTCGATCTCCTGACCTCGTGATCCG
CCCGTCTCGGCCTCCCAAAGTGCTGGGATTACAGGCTTGA
GCCAGGCTTACGCGCCCGGCCCAAAAATACATTTTTAAAA
GTGATTTTGGTCAGGCGTGGTGCCTGTAATCCCAACACTT
TGGGAGGCCGAGTCAGGTGGATCAACTGAGGTCAGGAGTT
CGAGACCACCCTGACCAACATGGGGAAACCCCGTCTCTAT
TAAAAATACATTAGCTACACGTGGTAGCACGTGCCTGTAG
TCCCAGCTACTTGGGGGGCTGAGTCAGGAGAATCGCTTGA
ACCCAGGAGGTGGAGGTTGCAGTAAGCTGAGATTACGCCA
TTGCACTGCTGCCTGGGCAACAAAAGCAAAACTGCCTAAA
AAAAAAAAAAAGTGAAGAAACTAGATCGAAAGCCTCAATT
TTCTCCCCTATAAACAGGACTTAACAATACTGTCAGCTAT
CTTATTACTGCAAAGATTTAAAGAGAGTTTATTGATATAT
GTGCTTTGTGCTTTTACCTTAAAGCACTATACAAACAGAA
GGAGTTTCAGGACTGTCCCTTAAGGGTTTACTCTATTAAC
TGTTTTCAAATCCTTAAATGCCCTAGGAGAAGCAATTAAG
AACCAGGCATCAGTACAGTATGTTGAATTAAAAGGTTCTA
CAGCTGTATTTTGAGGCCCGGAAGAGACATAAACAGGACT
TTCTATGGCTAGGCAGAGCAGGAGTCACCAGTTAGGAAAA
AATCCCCAGGGTCAGAAACCACCTCCCTGCCAAATTTGCC
CTGCGCCTGTTTTTGTATGGCCCATAAGCTAAGAATCATT
TTGGTATTTTTAAATGGTTGAAAAAAATGGGCCAGGCACA
GTGGCTCATGCCTGTAATTCCAGCACTTTGGGAGACTGAG
GTGGGAGAACTGCTGGAGCCCAGTAATTCAGGACCAGCCT
GGGCAACACAATGAGACTTTAGTGTCACAAGTCTGATTGG
AACACAGCTACGCCCATTTGTTTATTTATCGTCTATGGCT
GCTTTGTGCTGCTACAGTACAGAAGCTGCAACAGAGATGA
TAGGGCCTGCAAAGCATAACGTATTTATCATCTACTCCTG
TAGAGAAAAAGTTTGCCCAACCCTCTACTAGAGCTAAAGA
GGAATCTCATTTTGTGATGAAAGAGGCAGGCAACCAATAG
TCAACAGTAAGGAGGAGAGGAATGTAGCGATGGGAGAGAG
GAAGGGTAACCTTGTTCCATGGGAGATGATCTCTGCCTGT
CCATCAAGGGGAGGGCCTTTTGGCCTAGGGATCCCAGGGA
TACAGTCTGCTCCTTTTTTTTTTATAATCCTACCCTCTTT
CCCCCAGTTTCTTTTACTCTTCACTCAAAATTCAGTGGAG
CTACCTCAAGAGATTCAGGTAAGGCTCAGAAGAGCACAGC
ACACAAACATGCCGACCCAACCTAGCCTTCCTCCTACAGC
CCGGGACTCTTCCCAGGCCTCTCAGCACAGTTCTCCAGTG
CTCACAGGAGAAATGCTCCGCTCTGGCCACCTTCCAGCCA
ACTCTGTACCTCCCCTTCAGCTGGCAGAGCTGATGGCTCC
CTGGCATCTGACTGCCATATCTCGTGCGTACCTTGTTTTG
GATTAATCTTTTACATTCCTCCCTCAAATCCTTTCTTCCT
TCAGACTCAGCCCTGAAGCACCCTCTTCTGGAGTTTTCCC
AGTCTCCTAGGTCAAGGAGCCCAAAAGTCAGATTGAGGGT
TTATGCTGGCTACTTTGAGGTTAACCCAAACTTTTTCTGT
CTCTTGTTGACAGACTTAGACTTAGGTACTTTCCTGAGGC
TTTCTACTTCCTTTAGACGGTGTCTCTGCCCTTTAAAGTT
GACACCTCTTCATCACCTACCTGTGGCAAATAAACCACCT
CTACTTGAAACACATACCTCCCCAAACCATAATTTCTACC
ATAGCATGATGCTCCATGGTTCAAAGAGAGGAGAGAGCTT
CCTGGGTCAGTTTACTCTGGTGGGGAGGATGCTAACATGA
AGTTTTTATTTGTAAACCTGGGGACAAGGGGAGAGCAAGG
AATGAGAGAGGGTCTGGCTGGAGAGAATCTGGAGGGAGGC
TCTCCTAGCATCTTGTTCTCTCTCTATCCCACCACCCTCC
ATGTCCATCTAGAGCCTCCCACCAGAGCTCTTCTCTTACA
GGTTTCCCGGGAGAAGGTGGCTTAAGGCTGAGACACTTAT
GCCCTGGGTCAGCCACTGGGTTCCTGTGCTCTGCTTCATT
CCTAGTTACCAGAAGGGTGGAATCTGGATGAGTGGAGGTG
AGGAGAAGGTTCAGACTCTCCACCAGACCCACGCTGCAGC
TGTGAGCACCTGCTTACAGGGAGGCCTGGGGGTTGGGGAA
GTCCAGGAGCTAAATTTAGTCCAAAAGCTGCAACTTAAAT
TGGGTGGGTATTTACCCTGGGGAAGCTGGGAGGGGGAGGG
GAGAGGAATCCTGACCCAGCTGAACTCGTGAGAGCACAGA
TCACCCCTAGTGTCACTGATACTCAAACCACAACCCCCTC
CCCCAGCACACCCTCAGAAAGGAGGCATCCTCAACAATTT
GCAGGCCTTTTGCATGCTTGATCTCTCTTGTGCATATCAA
GTTTGTTCCTATCACTACCCCACCCACATCTCACTTCTCA
GGGGTCTAGTTCCTCTGAGTCCTTCCCTAAATTCCCACCA
GTGCACCAAACCCAGGGGCCCGCCCCACATTCCTCTGCCC
TCAGGCTGCAGCTTCTGCTCTCCCCAGTCCCTCCAGAGGG
TTTCAGAGGTCAGCGGTGTCTGGCCACACTACTCCCCTCT
ACGGGGCCAGGAAAAGGGGTTGCTTGGGTCAGGTTCCCCT
TCCTGAGAACTTCCACATTGACCCCATAATGACGTCAGTG
ACCAGAGGAAGGAATCCTTAGGGGCTGCACTGAGTCCTAG
CTCTAAAATAAGAGGGGAAGGGGGCAGACCCCCAGATAAG
AGCCCACCTCCTGAGAGGTCAGAGGCTGGAGGCCGAGAGG
GAGCTCAGGGGCGGGCAGAAAAAGAAAGGGGGTGCTGAAA
CCGGGGAGCCCTGCGAGGGGCTGCGACCGCACCTCCACCT
GCGATTGGTTCTCAGGCTCAGGGCAAACGCCAAACCTGCC
CAGCAACAGCCCTGAGCAGAGGGAGGGGAGCTTCGGGGAA
GTCAGCTGAGCCGGCGCCGCCCAGCTCGGGGCTTCCAGGA
ATCGCTGGGAGGGCCCCAGCCTCCACCCCACCCCTCCCTG
GGTCTCAGGACTCTGCCTTCGGCCTTCTATACCTACTGGG
CGGGCTCGGGTCCCATTTCCCTGGCCCCCACATCTGTGAT
TCCCTGCTGACGCCTCTTTAGGCTCAGCGGAGACGTTGGA
ACTGGGCTTCCCTTGTGGCCCCCTTTCCTCGCTGCCTGCC
CTGGGCTGACGTCAGTTTTGTCTTCCTTCTCCGTTCCCTT
TTGCCTCCTTCCCCACTCGCTCTCCTCTTAAGGTGTCCAA
ATTCTTCCTTCTCAGCCACTTTCAACCCAGAGAAAGCCCG
AGTCCCAAAGCAACAGGAAGATGTGCAGGGGGCCGCGAGT
GTGGGGAGATCCTGCCGCCTCGGGCAACTCTGTCGTCCCC
CGCAGGGTCCAGGTGCTCAGAAAACAGCAGCCACTGAGTT
CACTGTTTCCGCAGGCCCCGTATTCCCCGCCGTGCTCAGC
TGGGCTTGTGGAGCCGCGAGCGGGGGCGCTCCTGTGGCAC
CGCCCCTCCCAGGGAGCCCGGCTTCCAGGAGAGACTTGGC
CCCAGCCTCCGAACGGCAGAGGTCTGGGAGGGGATGTGAT
GGCAAAGGCCTGCCCCTCTCAGGTCGCCTCTAGCAAGTTC
TCCACCTTGGGAGAAGCGAGTGGGAGGAAGAAGGAGGCGG
CCAGGCTGAGCCATCTCTGAGGAATGTGGCTTTGGCAGGA
CATCCAGTGCTGCGCCGCTCCTCCCTCAGCCCCGCCCAGG
GAACCGGAGCCGGGCCGGGCTCCTCCTCCTCCAGGGGAAG
GGCTCGAGGCAGGAATCCCTTCCCTTTCCCCACCCCAGGA
GAAGTCCCAGAGCGTAGGCAAACGCGTACAGCAGAAAGGG
GGACAGAAGGCAGGGCTAGAGAAAGGAAACAGGAAAAAAG
AGCTTCGACAAGCCAATTGCCCTTCGCCCAGGCCCCAGAG
GAAAGGCGCAGATTCCGGGAGACTTCCCAGAGAGACTCGG
CCCAAAAAAGAGCGCGGCCGCGCAGCCCTTCCCTCAGCTC
TGGAGCCCAGCGCCCCACACCACACCTCAACTGGGAGAAC
TGGTGACCTCTAGTGGCCCATGACCAGCCTGCAGGGCCTG
GGGCTGGCAGGGATCCTCTGGCCCAAACTCTCCTCCTGGG
CTCTAATGCTGTTCCCCTGGGCACCCTACCTTCTGCCTTC
ACACTGCTGAGGGGCCCGTAGCCGACAAGGAAGAGCCCGC
TTCTCATTTGTCATGACCATCTTTAATAAAAAATAAATTA
GTTCTGGGTGGGGAACCATTTCAGGAGGCAGGGAGTGGGG
CTAGGGGCTGGGAGCGTCTCATGCTCACATTTCTCTTTTT
CACTCTGCCCAGCTGGGCCTTGCTCTGAAGAGGCAGTCTC
TCTCCTCCTGCCTTCCTGGGTAAGGCAGGATTGGCAGTGG
CTGACCCCAGCCCTAGCTAATTAGGGAGGCAGGGGTAGAG
ATACTAGGCAAATGAGAAGGGGTCAGAGACACAAGGCGGC
TTAGAAGATATGAGGCCTGAACATGAGAAATGAGGCTTAG
GCCACAAAACTGGAGTTGGTGGGGAGACCACACTCTAAGT
AGCTCAAACTAGCAAGGAACTGCAGACTTGCTTTCCTCTC
CACCTAGGAAAATCTCAAGGAAACAGGTCTTGTCCTTCTC
AGTCTGTGTAACTTCTTTTTGAAAAATGATACACGTTTGA
GCACACGCACATCCATGCAGTCCCAAAAGCACACCTGAGG
CGTATGTGCACACACCCATCACAGCACCACATGGGCCCAA
CCATAGCCCTGAAAGGCACTTTCTGTCTGTCACCTTGCCA
CCCTCTGTCACCCGGAGGACATCCCTGCTGAGACTGGGAC
AGGCTGGAGAGCCAGGGGGTTCAGAGTGGGCTGATCAATG
GGTGACCGATGGTGGCATAGAAAACCATGAGGGTGCCCCA
GACCCCTTTCAGGAGGGATCCTGGGGAGACCGCTCCAGGA
CATGTGCGCAAGAGCGGCAGCAGGTGGCTGTGTAGTAGGG
GTAGACGCAGAGCCGGGCCTGTACCACCAGGGGGCAATGT
GGAGAGCTGTCCTTGCATTGATCATCTAGGGACAGAGGAG
GCCAGTGGGCACAAGACAGTCACCAGGACCCACCTGTCTG
GGAATGGGTGTGCTGCCCATTCCCACTGGTCCTTTCTCAT
CTCCTCCCATACTTCAGCTAATCCACGCTATTGGGGATTG
GGGAGAGGGGGCTCTTTACCAGGGCGCTGGCTGCAGGGTT
GGCTGTTACAGGGGCGCTTCCTGGAGGGCCGCAGTTGAGG
AGGGCATCGGGTGCTGAGGGTCTGGTTGGCGCTCAGGCAC
TGGACCTCCCGTGTCTGCGTTCCCCCTTGACAGGAGCGAG
AACACTGGGGCGACCCCGGCCATCTTATCAGACCTTTGCC
AGGCCTGGGATCCTCCTTAACCCCCGGCTGCCACCTCTCT
CCCCAAAAGGTGGTGGTTGGGGACCCTCCTGGGACATTGT
GAAATCCCAAGTGGAGGAGGCCCATCTGTCCTCCAAGTCT
ATAAGAAGTAGGACAGTGGTAATGCTTGGCTGGGCTTATT
CTGGGGCACAGAGAGACCTAGAGGGGGTACAGCGAAAGGA
CCTCCCCTGGGGGCCCAGGCTGAGCAGGGCAGGGCAGCCA
GGTACTCACCGGGCTCCAGGGTGTGGAAAACCATCGGTCC
TGGCAGGTCTGCCCTTGACAGGGCTGCAGGGCAGGGGGCC
TGGGGAGGTGAGAACAGTTGCTTGGAGAAGTCACGTTGAA
TTCCGTCCCCAGTTTGGAGACGCAGATGATGTCTCTACGC
TGTGTGCCGGAGCCACATTCGGAGGAACACTAGTGTAGGG
GGAGGGCAGGGTGATGAGGGGAGGGGAGGACAGAGAGTGC
CCCAAGTGCCCACAAGGAATCCCACTGGGACTGGCACCCC
CTTCCTGCCCTCAGCAGGCACTCAGCTCACCTCACCCCAG
GGCCCTGTGTACCAGCGCCAAGTCCTCTCACAGGGCCCCA
GGCTGCAGGCACGCATGTCAGGGGGCCGGCTTCCTGGTGG
ACAGCTCTGCCCAGTTCCTGCTCCTGCTTCTCCCTGGCCT
GGCCCAAGGGCTGCCCCACTCCCAAGGCAGACAACAGAGC
GCCGCTGGATTCCCGTCCCACACTCGGCTGAGCACTGTGA
AGGAGGAGAGCGGCCTGCGTGAGGGGCCTGCTGGTGACTG
GCAAAAGGGACAGGAGAGGGGGCAGGGAGGGATGCATCCT
GGGTCCGAATCCTGGGCGGTAGGGAACGTCCCCGGGTACC
AGGCCTGGATGGAGAATCCTAACCGGGCCCCTCATGGAAG
TTGTTCTCACTTACCTCTGAGTTCCCAGTGTCAAGCATAT
AGCAGGCACTTGATCAATGCAAGTTTATTGAGCTGTGCTG
GAAAGGCTGAGGTGTCCTGGGCATGGTCACCCAGGATGCA
GGACATGGCTGGGGGTTTGGGGCTCACCTTGGAGTTCCAG
TCACTGTGGAACCAGGCGGTAGTACAGGGCCCCATGTCAC
AGGCCTCTCTGCTGGGGGGCTGCGGGGGGCCTGAAGCACA
CTCCTGCTCGCTCACTTCATCACCATTGTTCCCAACACAG
CGAACCTGCCGGCTTCTCTGGCCCCGGCCACACCGCACGG
AGCACTGAGGGGGCGAGGGGAATCCAGGGAGCTGGGCTTC
TCAGCCAGCCTCCAGCTCTAGGGCTTCAGAACCAGGCTCT
GCCTTCGATCCCCAGCCCAGCAGTCACATGGTTTCATGGG
CTGAGGAGGAGGCTGAGCCCTAGGGCCCCGGGCCCCCAAT
CCCTGATTCAGTCCCTTATCTGACTTCTATATTGGGGGTC
CATATGAAACCCTGTTTGTAGTTTCTGCTGATGAAAAAGA
AGTTGAAAAACCGCTGCTCTTGTTCACCGGTGCCCATTCC
CCTCCCTGGCACCTCCTTGCCCGGGCGCACTCACCTGGCT
CCAAGGAGAGCCAACTTCCCAATGGCCACAGAGGCGCAGC
TGGCAAGACTGGGTGATGTTGGGCCGGGGGAGATGTCCAC
AGCGCTCCGGGGGCACCGAGGAGCCACCCCCCCCAAACTC
CTGCCGGCATTGCAGCTGGCGGTGCTGGGTGCCAGGGCCA
CAGGAGCGGCTGCAGGATGTCCACTCACCAGCCTCCCAGC
TGCAGGCACCAGCAGGGCAGGGAAGAGATGGAGACACAGA
TGAGGTATGTGGGGCTGCCATGGCAGGGGAGATGGAAGAC
ACATTGGACATGGGGGCCTCAGAGGAGAGTGGGCACATGT
GGCGTTTGGAGTCTGGGTTCCTGGGGGGCTCTCAGCCTGC
CATGGCTTTCTTGCTGCCTACCGAGTGTCCGCCTTTCTAA
TCTAATGTTGTCTCTCTGCAGCCAGGAGATGTCGCGTTGA
GTGCAGAGTTCAGGTAAGATTCTGGGGGCAACTGCTGTGT
TTCCAGTACCCTAACCCTCCCCGTGGGCCATACTCACTAT
GGGGGGCACGGGGCGCCGTGGCAGGGTTCAGGAGAGCCTG
GGGGCCTGGCACCCGCGGCACAGCTGCGTTCATCCAGTTC
CTCTCCCGACTCACGGGAGATGCAGAGGAAAATGGGGCGC
CAGACACCTGAGTGGGTGAGAAGGCAGCCAGGGAGGCAGG
AGGCTGGAGCCCAAGCTTAGTGGTGTCCCAGATGCAGGGT
TGGGCGTGGCCCCACTATCCCGGATGCAGGATCAGGAGTG
TCAGTTGGGGGGCTTGGACTGAGGTGCCGGTCCAAGGTGC
GATGTCTCACCTTTCCCGCAGGATGCTGAACATGCGGAGT
GTCCCACTCGTTTCCAGTACGCAGCCGGAGACCCCAGGGG
TGTCCTGGGATGGGGCGGGGCGGGCATCTGGGGGATCCGC
ACCTGGCGCTGGAGAGTGCCTGGGGTCCGGGCTGGGCGGG
GCGCCGGAGCGAGTGGGGGCTCTACCCTCAGAATCTCTGT
GCAGGGGAGCAGGCGAATCAGATGCCACCCCACTGCCCCG
GAGCCACCCCTGCAGCTTCTCCCTCCTCCTTCCAAGTGCA
AGGGTCAGAGTCTTACCCGGCTGAAGCTGGGGGACAGCGG
GCTCTGGGGTGGGGTTCTCAAGGATTGGAGGAGATGAAGA
GATGACATACTGATAAAATACGCCTGGGTTTTCCTCCTGA
AAGATCATCTGGGGAGAAGAGAAGATAATGAATGTTTGGG
GGTGGCCAGAGGGGGATGCCACCAGCTCTATCTCCCATCT
TGACAACCACAGCTCTGCCCTTAGAGGGAACAGCCTCCCT
CCCCAGCATCCAGCTGCCCCTGGCCCCAGGCTCACATAGA
CATCCACAGGCTGGGTGGTGGGGCCTTCAGCCGACAGACT
CTCCCCTTTGCCCTCCTCCCTGGGAGGACGGTTATATTGA
AAGACGGTCCCGCCAGCCCTGTAGGACCCAGGGGGATCCA
CAGCCCAGTTCCCATTGATGATGGACCGGCCCCCAGGGCC
ACGAAGTGCTGCAGGTCAGAGGTGAGAGATCGGGAAATTC
CAGGGTGATAATACTTTCCTCCTCCCACACCGTGTCCTCA
GCCTATAGAAGCTCCCACCAGAACCTAAGATCCCCCGAAG
CCCTCTCAGCTTCCTCACTCCTTCCACGAGGGGAGGGGCC
AGCCCCTGGACTTCCCCCTGTTTGGCTTGCTCACTGCACT
GAGTGGGGGTATGGAGGGCTGAACAGAGATGGAAGTGGAA
GGGGAGGCAGCTGGGTGCTCACCCAGGTAGTTGGAGCTAG
GCCGGAGCTGGGCAATCTGGAGCTGCGAGGCTCCCGCTGG
AATCCACAAGATCTTCTGATAGCCCAGGGGGCCCCCTCGG
TCAGTGAGGTTCCCCGAAACAAGGCGACAGGTAGAATCAT
CACCCCCACAGACTCCACAGCCATCAGGACGCCTGCCAGA
GCCAAGGATCCCATCACAGCCGGGGCTCTGGAGAGAGTGA
GGTGAGGCAGCGGCCACAGAATGCCAGACACCACCTCAAC
CCCACCCCGGTCCCCTCGGGAGCCTCTGCTCACTACCCTG
CTTTTTGTGCTACAAGTGAGAGCACAAAAGCAGCCCCACC
GTCCCCAGTCAGACCCAGGGACACGGACAGGTGCCCGATC
AGATCCTTCAGGCTCTGCTCAGCCCAGCTTGGCAGGTTAG
AATTCTCCCTTGGTTATCTCAGTATGGTGTTTTGTTGTTG
AATTAATTAATGAGACTGTGCAAATACGTGTGTGTGCATG
TGTTCATGCATATGTCTACATATGTATGTGTACGGGTGTG
TGTGCGCGCATATGTGTGTGCATGTGTGTGTCTGTGTGCA
TAGGCATATGTGCATGTGTTCATGCATGAGTGCACATGTG
TATGCATACATGTGTCTGTGTCCGTGTGTGTGCATATGCA
TGTGTCTGTGTGCATACGTGTGTATGTACATGCTTGCATG
TGTGCATATGTTCATGCATATGTGTGTGTACATGTGTATG
TGTACGGGGGCGTGTGTGTGTCTGTGCGTATATGCGTGTG
TGTGTGTGTGCATGCACACACACCCCGTCTTCCCTCACCA
GACAGCGTCCAGCCACACAGATGTCAGGAGCTCCAGGCTG
ACATAGGGTCCCATCCTGGACCTTTTCGGTGTGACGGACA
TAGAAGCGGAAGCCACGGGGCCGGCAGTTCAGTTCACAGC
GCTGGGAGCCCTGGACTAAGGGACAGGGTAGAAGGGTGGT
TAGTGGGCTTCCTGGTGGGAGGTTCGCTGAGAGAGGCCCC
GGGGGGGGCACCTTGAGGTTGCCCAGGTCACTGTGGATGA
AGGAAATGTGACAACAGCACAAGCTGAGAAGGTGGTTAGG
GCCGGGCACAGTGGCTCATGCCTATAATCCCAGCACTTTG
GGAGGCCGAGGCGGGTAGATCATTAGGTCAGGAGTTCAAG
ACCAGCCTGACCAATATGGTGAAACCCCGTCTCTACTACA
AATACAAAAATTAACTGGGCATGGTGGCACATGCCTGTAG
TCCCCGCTACTTTGGAGGCTGAGGCAGGAGAATTGCTTGA
ACCCAGGAGGCAGAGGTTGCAGTAAGCTGAGATCTGCACT
CCAGCCGGGGTGACAGAGCAAAACTCTGTCTCAGGAAAAA
AAAAAAAAAAAAGGAAGGTGGTCAGGTCAGTCGAGGTCAC
TGAGACCATCAAGGGGACTCTGAACCGAGAGAAGAGCAAT
CCCTGACGCCCATGATTCTGTGTGTTCAGAGCTCTTGAGT
GCTTGTCTTGGTGTCAACACAGGCCTAAAATGAAGCGGAT
GGTAACCTGGGAGCAACCGATACGATAGTGCCCAGGATAC
GTGGCACACCCCCACCCAGCTGTCACGGCTGGATAGGATC
TCTCCCACCGTAGCCCTCTTGTGCCACAGCCACCCGACCC
CCAGTGATGGCCTTCCCAGAGGAGTCCGGACAAAGCGTGT
CTCCCGCACCTCCTCCTCCTACCCCGACCCCTCTGCAGAC
CACTCGCCACCTGTGCTGTCTCCTGACCCAGCCCCAGGGA
GAAGAAAGAAGGCACGGCGCAGGGGAAGCAGAGGGGCTGG
AAGTCATTCAGGGCTGGGAGTAAGCAGGTGTCTCCTCTCT
CCTTCATCCTCAATTCCAAGTCATCACTGCCCAGGGGTGG
GCAAGAAACCTCACCTTCGGTGAAGGGCTCCCACTGGTAC
AGCTGGCCCATGAATTCCTGGGAGTTAAAGGCCGCGCACT
GCAGGGCCCGGGGGTCTGGCTGCTCGGGGGGGCAGGGCTG
CGGTGAGGGGTACAAAGGAGTCAGAGCTGGGGAGCAAAAT
GAGGGTAAGGTCAGGGCTGAACCTGGGGCGCAGGCGGGAG
GATCAGGTCAGCGGAAGAGCTCCAAGACCCCTGCCCTGAG
GTGGTCAGATGCCAAGGCCCTTCTCCCTCAGGTGCCGAGA
AGAAGCTGAGGGCCCGGCTTCAGGGCAGGGAGGCCACACT
GGAGGTCGGGATTGGGAGGGGAGACCTGAGGAGACTCACC
GCTTGGCTGCAGGCTCTCAGCTGCTCACTCTCCCCAGAAC
ACCTTGGGATAGGGCTACTGGGAGCAAAGAGGCTCCAGAG
GGAGCTGGCATGGGGGCCGTTGCTCAGCAGGGGCAGCCAG
CCGTCCGGGTGCTGAGGGTCAGGCTCCAGGCGGTGCCCGT
GAGGAGTTCCCCCCATTCCCCAAGGCCCCTGGCCCTGCTG
GCCTCGGCCCCGAGGGACTGAAGGGAAAGGATCAGGGCGT
CTCCCTGCTACCTGGGGACTGGCCCATCCCTGGGAACTTG
GCCTTCGTGGCTGAGGGGATGCACGGAAGAAGCCACCTTC
TCCTAAGGAGTGTGTGGGTGAGGGGGGCTCTGTGCCAGAG
GCCTGGGCTCTGGGGTGGTGCCGTGGGGGGGCAGGCCTGG
TTCTGGTAGCCACCTCTGTCTGAGCAGTTTCAGGGCTTAG
AGGTTCTGCTTGGGGGGATGGGGTGTGGACAGACAGTTCT
GTGGGAGGGAGCTCAGTTTGGGGGCTGCCGTTTGTGGAGA
ATGGCTCTGCTCTTGGAGTAGGGGACGGAATGGGCTCTTC
CCCTCTAGAAGAGATCAGGGACAGCTCAGATCTGGGTGGC
CTCCGAGGGTGCCTGCGGTTCCGGTGCAGTGGCAATGCAA
AGGGCACTCTCCCATAACCGAACATTCCTGGCTTGATGGG
GTCTCGAAGCCGGGACCTGAGAAGGTGTTTCAGATGTGGG
GGCACAGCTCTGACCACCTCTGACCCTGTTTCCCCAGTTT
ACTTCCTGGCACCAAAGACAAGCCCTCCAAAGTCACCCGT
GCTCCCCTTTCCTTCCTGCTAAGCCCCCACCTTGCCCAAG
GCCCACCTCTTCCACCCAGGCCTCTCACCTCCTGGCCGCT
TGAATCTCCTGGGTCTCCTCTCTCCCTAGGTGGGAAGCAG
GACCTCGAAGTGGGCCACCCCTTCCCCGAGACTGTGTCCT
GTACAAGGGGAGGGTTTCTGGAGAAGTCTGGGCTCTGGGA
CCCTGGCCCCGGGGGAGGAGGGCTTCTGGATGTCTTGGGG
GCCGGGGAGGGAGGGGCAGACTCGGGCGGAGCTGCACTGT
AGGGAGCTGACATGTCCGGCTCCTGCGCTGCACCCCCACC
CCGCAGGGCTGGGAGCAAGAGGCCCACTGGACCCAAGGTC
CCCAGACACCTTCGAGGCCCTGGCCCTCCTCTGTAGGTGT
CTGAAGAGAGTGTCCGGACAACACCTATATAGAGAAAAAC
GTCAGACAGAATTGGAAGGATTAGAGGGAACTGTCCAGAG
CGTCCATCTAGACCAACGCTGGGGCTCACGGAGTCGCTAC
TAGTCCAAGGTCACATTCAGCAGCAGAGGGAGAACTACAC
CTCAGCCTCCTGGTGCTGTGAGGCAAGTAACTGTGGAGTT
GGCAGGGGAGGTGGATGGGCTGTGGGGAAAGGAGGCGTGG
CCTGGAGAGATGGGGTGGGAGCCCAGGGGGAGATGAAAGG
GTGGCAGGCAGGCTGCAGCTGCTCACTTGTCCAAAGCTCA
CCTCCTGATCCAGGCAGAGCTGAGGGAGGGACAGAAGCAG
CAGCAGCAGCAGATACAGCCAGGGCCTGCAAACCAAAGGC
CAGGGGAGGGACGTCAGACTGGAGCCAGAAGGGGTGTTGC
AACACCACCCTCCGCCCCCAGCCGGCTCCCCATATCCTGA
CTACCAACTTCTCAGAAAGCAGAAGTTACTCATCACTTCC
CCTGCCCCTCCCAGTGGTCCTCTTTCTCTCACTTCCAGAC
ACGAAGCCGTCCCAGCAACCCCCTTTCCCTCCCACCCAGG
GACCCTTCTCTCACCTGCCTGCCCAGTTCTCCATCATTCC
CCCCTCTACTGCCCCAGGGCAAGGGAGGAGCGGACTGGTC
ACAAAAACTACGCAGGCATCTGGGCGTGGAGGGTGCTCTC
TGCAGGGACAGAAGCCTGGTGGTTACCTCTCCAGTGTCCA
GAGAGCTTGGGGCTGGGAGGACAGATGAGAGTGGAGGAGG
TGGTGAGACTGGCCCACCCCTTTAGGATCCTCAGGGTGGG
AGCAGGGAGGATCACTGCCTTGTCCATCTGTAGAGGCTAC
ATGGTCAGGGGCTGACCTCAGCCTTCCAACTAAGGCTCAG
TCCCCACCCCTGGGCCCTGTAGGGGCTTCTTAGCTCCTCC
CCAAATCCTACCTAGAGACTGTTTCTAGGCCGGCTCAGGC
ACACACAAACGGCTTTTTTTTTTTTTTTTTTTTGAGATGG
AGTGTCATCCAGGCTGGAGTGCAATGGTGCCACCAAAGCT
CATTGTAGCCTCAAACTCACAGGCTCTCCTTCCTCCTCAG
CCTCGTGAGTAGGTGGGACTACATGCGTGCACCACCACAC
CCAGCTAATTTTTGTATTTTTTGGTGGAGACGGGATCCAG
CTAAATTGCACAGGCTGATCTCGAACTCCTGGCCTCAAGC
GCTTCTCCTGCCTTGGCCTCCCAAAGTGCTGGGATGACAA
ATGTGAGCCACCGCACCCAGCCAGAGGGCTCCTTCTAAAA
TGGTTGTCATCTGCTCCCACTCCTGCCCTCCCAGAGGTGC
CTAGAAAGTAGAGGAGGAAGGCTCCACTGAGGATGCGCCA
GACACTCTCTCTGAGGACCCACCAGAAGCCCCGTCCTTGG
GTCTTCCAGAAAGGAGACCTTCCCCAGCCATCTCTCTGTC
CTACTTGCCTCCCGGCTTTCTCTTGCCTTCTGTGGAAGAG
ATGTGCCAGAACATCCAGGCACATCTCACACACTTTTGGC
CAAGGGATAAGCTAAATGGGTTGACGGTTTAATCTCTAGA
GAAGAAGCCGGCAATGTAACACCCACTCTGGGTGCCAGCA
TCCGGCATTGGTTCAGGGAGGGCTTGTTTCCCGTGTGGCT
CTACCAGCTGGGGAAGCGGGAAGGAGAGGTGCAGCCAGGG
CTGCCTCATGCCCCAGCCACAGGCCTCTCATTCTGAAGAG
CCAGGAAGTACATCTGAAGTTCAGCTTTGAACACTGGAGA
GGTGAGGCTTGGAACCCTCTCCAGCCACAAAGCCTGACTC
TCCTTGCCCCCTTCTCACTTAGAGGCCTTCCCACCCCTGC
TCCTCATCCCACTCTTAGGTCTGCTTTCCAGGAAAAAAAA
AAATCTGTTTCTGTTGGATCTGAAAGGCACCCGGGAAAGG
AATCCAGGGAGCCCTCGAATTGCTGAGGTGGGCCAGCTCT
GGGGCAGAAAATGACCAAGAGAAGGGAAGGAACGTGCCTG
GGGGCAGACACTGAGCCCCACTGCCCTCCCTGAGACCTAG
GGCTCAGAATTTGAGGGAGGGGTCAGAGTGGCTGAGCCAG
AGCGGGCGTGCCTCACGGTTTAGGGTTGGGGAGGGGGTTG
CCGATGGCCACTCATTCCCCTGGCTGGGCCGGCCACTGAG
GTCAGCAACTCCGCCCTGACTGAACGGGGGAGGTCAGGGT
CTCCAGAGAAGGGCCCATGTTCCACCCAAGTGTTCAGCCT
CTGCCTGACTCTGTTACTCCAGCTGAGGGAAGAAGAAAGG
GGGTGATGGTCACTGCCAGCCCCTTCTCTGATGCCAACCC
CTCTCCACGCCCTCTCTGCCTCTGTTTCTCTCTGCCACCC
AGATCTCACCGCCCCTCTCCACGGGTCTACCCAGTACACA
TAATCCCGTCCCGAGCTGGGTTTGGCTTTGGCAGTTCCCT
GGAGAAGTGAGGGGTGGGGGTGACGTGAGCTCCCGGGGCC
CGGGCCAGGCCTGGCTCCCTCTCTGGAAAAGTCCCACCCC
ACCCTCCCCTGCGCAGCCCGGCAGGGGCCCATGCCCCCTC
CTCTGCAGAAACACACGCACATTTGTGCTTCTCACCCCTT
TCCATGTCCCTCATTTGGTGTCGTTCACGGCCCAGGACGA
GGAAAGGAGAGGTCAGAGGTTGGTGCCAGAATAGACCTTG
GTCTGGACAAACGTGGGCTCCTCCGGGCCACACCTCTCCA
CACTGCCCAGTGAAGACCAAGGAACAGAGACCTGCGCAGG
GCTCACCCCTTCACCCCCAGGTCTCCCTGCTGGAGAGTGG
CTCGACCCTATGTTTCTGGGCTAGCCACGGAGAATCCCTG
TCCTGAGTCCGAATTCCCTGGGGTCTGGCAGGCCACCCCA
ACAGGTGTCTTTCTTTTTTGTCAACCTCTTCTGTCATCGG
ACTGAACTGGATCAAGGGCACCCACCTGCGTCCCTCGCGG
CGACCCTGTCCTCCAACTCCAGGAGTTGCAGTAGAGGGGC
GGGGGGCACACCGTCCGAGAGCACCCTCCTAGGGAGAAGG
CAGGAGGCGCTGCCCGCGCAGGGAGGTCGTGGGTCTGTTT
TCCAACTTTACTGTGTGACTTAGGAGGAATTTTGGCTCAC
TCCTCGCCCGGGTGATGGGGCCAGAGTTCCACAGGATCAG
ACCCCCTCCCCAGGAATTCGACCCCAGGGGCTGGAAGATC
GTCCGAGGCCACCGGAGCTGGGGCCGGGGTCGTGGCGGGG
GCGCGACCGACCGCACAGCGCAGGGAGAGGGGACGACGCG
GGCGTGCGGGGCTGGCGGTCTAACGGGACCCGGGAGAGGG
GCGGCCGGGGCCGGGGTCTCGGGGAGGTCTCTACCTGCTC
TGCGCGCCCCGGTGGCCTGTTAACCCTTCTGCGCCCGGAC
GCTCTCCAGGCAGCCTGCTCCGCGGCGGCCACTGCGGCCC
CTGAGCCGTGCTCCGGACACCGCCGCCTCGGCCGCGACTC
CGCCTCGCGCCCGCCCCCGCCCCGCCCGCCACGCGCCCCA
GCCCGCGCCCCTTGGCGGTCCTGGGAGGGACGGTCGGCCT
CGCAGTCCCGCTCGCCAGGACCACCCACCCGGGCTGCGCG
CCGGGCGCCCCCGGACGGCTGCGTGAGCAGAAGCCCTGGC
GGGCCCAGCAGGGGTCAGAGGCTGCGGTCGCTCCCGAGCG
CTGTCCTCGTGCCCGGCTGGGATTAGGGACTTAAGCAGCC
CGGGCCTCCGAGTGGCTCGGGTGAGCGGTGCGAGCGCGGC
GCGACGCGGGCGGCCTCCAGGGGCGCCTGGAGCTAGGCGG
CCTGGGAGAACCGCTGGTCCGGGAGGGCGGCGCCCTGGAC
GGAGGTGCCCGCGGCCCCGGATCCGCGTGGGTCCAGGCTG
TCTCCTCCACGCAGCCTCACCTGCAAGCTCAGTCACTCCT
ACCTCTCCCGTGTTGGGCAGTGAACCCTGTGGTTCCGATT
GCTGGGACTTCTATGAGCTTGAGTTTTTCCCTCAGTAAGG
TTTTACACTCGGGACTCAGCGGAAGGACACCGTGCTGACT
TCTGAGTCAGAGTGATCTGGTTTTGAATCTCAGCTCCAGC
ACTTGCCGGCTGTGGTCTTCCACAAATACTTCCACCTCTG
TGTGGTGCAGTTTGCTCATCTGCAAAATGGGACTAATCTA
ATATATAGGATGGACTTGGATATGTCTATTTATCCATTTA
TATATGGAAGAATGCACCCCAAACTCAGTAGTATTGGTGA
CATCTGGGGAGGAGTTCAGGGTTGGAGGAGGACTGAAAAA
GGCTTTTGCTTTTTACTCTGTTATGTTTGTTATTATTATT
CGAGACGGAGTCTCTCTCTGTCGTCCAGGCTCCATCTTGA
CTCACTGCAAGCTCCGCCTCCCAGGTTCACGCCATTCTCC
TGCCCCAGCCTCCCCCGTAGCTGGGACTACAGGCGCCCGC
CACCAAGCCCTGCTAATTTTCTGTGTTTTTAGTAGAGACG
GGGTTTCACCGTGTTAGCCAGGATGGTCTCGATCTCCTGA
CCTCGTGATCCGCCCGTCTCAGCCTCCCAAAGTGTTGGGA
TTACAGGCGTGAGCCACCGTGCCCGGCCTCTTGTTATTAA
TATTATTATTATTGAGACGGAGTCTCATTCTTGTCGCCCA
GGCTGGAGTGCAATGGCACGATCTCGGCTCACTGCAACCT
CCACCTCCCGGATTCAAGCGATTCTCCTGCCTCAGCCTCC
TGAGTAGCTGGGATTATAGACGCCCGGCGAATTTTTTTTT
TTTTTTTTTTTGTATTTTTAGTAGAGACAGGGTTTCACAA
TCTTGGCCAGGCTGACCTTGAACTCCTGACCTCAGGTGAT
CCGTCCGCCTTGGCCTCCCAAAGTGCTGGGATTACAGGCG
TGAGCCACCGCGCCCAGCCGTGTTATGTTATTTTTGTGAA
TTTTTTAACCACAAGAGTAATCCATCTATTAGTTTTATCT
TTTTTTTTTTTTTTTTTTGAGACGGAATTTCATACTTGTT
GCCCAGGCTGGAGTGCAATGGCGTGATCTCAGCTCACTGC
AACCTCTCCCTCCCAGGTTCAAGTGATTCTCCTGCCTCAG
CCTCCCGAGTAGCTGGTATTAGAGGCGTGCACCACCACGC
CCGGGTTATTTTATATTTTTTAGTAGAGATGAGGTTTCTC
CATGTTGGTCAGGCTAGTGTCAAACTCCCAACCTCAAGTG
ATCCTCCCGCTTTGGCCTCCCAAAGTGCTGGGATTACAGG
CATGAGCCAGCACGCCCGGCTATTATTTATTAAAAATAAA
TAATATATGTAAGCTGGGCGTGGTGGTGAAAGCCTATAGT
CCTAGCTCCTCAGGAGACTGAGGGGGGAGGATCGTTTGAG
CCCAGGAGTTTGAGGCTGCAGTGAACTATGACTGTGCCAC
TGCACTCCAGCCCCTGTGACAGAGAGAGACCTTTCTGAAA
AAATAAATACATAAATAAAATACGTAAAATGGCTGGCATA
GAGTAGATAATAAATGGTCACTGCTATTTTTATATTTTTA
CTTTTTTTTTTTTTGAGATAGAGTCTTGTCCTGTCACCCA
GGCTGGAGTGCAATGGCGCCATCTCTGCTCACTGCAACCT
CTGCCTCCGGGGTTCAAGCGATTCTCCTGCCTCAGCCTCC
TGCCTAGCTGGGATCACAGGCGCGAGCCACCACACCTGGC
TAATTTTTTGTATCTTTAGTAGAGATGGGGTTTCACTGTG
TTGGCCAGGCCGGTCTCGAACTCCTGACCTCATGATCCTC
CCGCCTCAGTCTCCCAAAGTGCTGGGATTACAGACGTGAG
CCACTGTGCCCGGCCTATATTTTTACTTTCTATTTACTGA
TGCGTTGTGTTTTGTTGGGTCTACTCAGTGTTTTAAAGGT
TTTTGTTTGTTTTTTGTTTTTAAGACATGCTAGTTTCAAA
CTCCTGGGCTCAAGAAATCCTCCTTCCTTGGGCTCCTAAA
GAGCCACTGGGCCCAACCTAAAGGTGTATTTTTTTTTTTT
TTTAATAACTTGTCAATACCTATTTTAAAACCTGGATATT
TTAAAATTTCCCTTGAAAAACTAAAACACAAAAATAGAAG
CTCTAACAACATTGTCGTGCATCCTCACAAAATATCGGAG
GTCTTTGGTTCCCCTACCTGTCATTTCTTGGGCACCTTTT
GCACTTGGTGTTGAGGAAGCAGCAAGAAGACAGTCTCTAG
CCTCAAGGAGTTGGGTCTGATCAGGCACAGACACTGCAGG
TAATGGGGTCATGGGAAGGTTAATACTGGGCTCAGTTGAA
GGAGATGTTATCTCTAAGAAGATGATGGATATGAAAACAT
AAAATGCTTTCAAAATGTAAGAATTGGGCCGGGTGCGGTG
GCTCATGCCTGCAATCCCAGCACTTTGGGAGGGCAGGGTG
GGCAGATCACCTGAGGTCAGGAGTTCAAGACCAATCTGGC
CAACATGGTGAAACCCCATCTCTACTAAAAATACAAAAAT
TAGCTGGGTGTGGTGGTGGGTGCCTATAATCCCAGCTACT
CGGGAGGCTGAGACAGGGAGAATTGCTTGAACCCAGCAGG
TGGAGGTTGCATTGAGCTGAGATGATGCCACTGCACTCCA
GCTTAGGTGACAGAGTGAGACTGATTCAAAAAAAATAAAA
TAAAATAAAATAGGCCGGGCGCGGTGGCTCAAGCCTGTAA
TCCCAGCACTTTGGGAGGCCGAGGCGGGCGGATCACGAGG
TCAGGAGATTGAGACCATCCTGGCTAACATGGTGAAACCC
CGTCTCTACTACAAAATACAAAAAAACTAGCCGGGCGAGG
TGGCAGGCGCCTGTGCTCCCAGCTACTCGGGAGGCTGAGG
CAGGAGAATGGCCTGAACCCGGGAGGCGGAGCTTGCAGTG
AGCTGAGATCCGGCCACCGCACTCCAGCCTGGGTGACAGA
GCGAGACTCCGTCTCAAAAAATAAATAAAAATAAATAAAT
AAATGAAATAAAATAATATAAAATAAAATGTAAGAATTGT
GTCCTGAGCTGGGTACAATTGCAGGCATCTGTAGTCCCAG
TGATTCGGGAGGCTGAAGTGGGAGGATCACTTGAGCCCAA
GAGCTCAAACCCAGCCTGGGCAACATGGCAAGACCCCATC
TCTAAAAAAAAAAAAGAAGAAAAAAGGGCCGGGCGCGGTG
GCTCAAGCCTGTAATCCCAGCACTTTGGGAGGCCGAGACG
GGTGGATCACGAGGTCAGGAGATTGAGACCATCCTGGCTA
ACACGGTGAAACCCCGTCTCTACTAAAAAATACAAAAAAC
TAGCAGGGCGACGTGGCGGGCGCCTGTAGTCCCAACTACT
CGGGAGGCTGAGGCAGGAGAATGCCGTAAACCCGGGAGGC
GGAGCTTGCAGTGAGCTGAGATATGGCCACTGCACTCCAG
CCTGGGCGGCAGAGCGAGACTCCATCTCAAAAAATATATA
TATATATATATATACAAAAACTAGCCGGGCGAGGTGGCGA
GCGCCTGTAGTCCCAGCTACTCGGGAGGCTGAGGCAGGAG
AATGGCGTAAACCCGGGAGGCGGAGCTTGCAGTGAGCTGA
GATCTGGCCACTGCACTCCAGGCTGGGTGACACAGCGAGA
CTGCGCCTCAGAAAGAAAAAAAAAGAAAGAAAGAAAAGAA
AGAAAAGAGAAAAAGAATTGTATCATTATTTGAAATTTAA
CATGCATATTTTTTCTTGGTAAATCCCTAAGTTCTTTCAG
GATAAAGGACTATTTGTGCTACTTTGTATCATCTATACTT
TTTCCTATTTTATATTACAGTTTCTTTTTTTTGATAAGTC
ACTGAAAACAACAACTTGAAAACACGAAGTACACCACGAA
ACATGGCGTGGGTCGGATCGACCTGCGCCTTCCGGGAGGT
GCCTCTCCTCATCCTCCATCCAGGTCCTGAGTTCCTACAT
GGGTTAAGAAGATAAAAGGTTAATGCCCTTCCCAGAGGGC
TGGTTTTTCTAGGGACTCCCGGTGACAACCTCAAGGCATA
TTTATAGTGCTAGCTTTGAAGGGGAAGCCCCTTTGCCCAG
ACCTCAGAGTATGATACAGATGATGTGAAGCCCAGCCTTC
CAGGCAGAGTAAGATATTTTAGGCCAGGGACCCTTCAGTC
CTGGCCCAGTCACACCCCATCGGCATTCACTTATCTACAG
GGAGGGAAGCTGCAGCACAGGAGTGTGGGAGGAGAGGAAA
GGTCTGCCTTTGACATTTGTAACTGCTGAGAACTGAAGGT
CAGAAATAGTCCTTTCCACTAAGAAATGGCTGCTGACCAA
AGAGCTCATGAGATTTCCTACTGCTGTCACCTCTCATGGC
TTGGTGGTCTGAAAATATTGTATAAAGAAAAGAGTTTCCT
ATGCCTCAGCAACTTGTGAAATATCAGATTAAGTTTGTGG
ACACTGTCTCCAGGATAAAAAGTTTTTAGGCTGGGAGCAG
TGTCTCACGCCTCTAATCCCAGCAGTTGGGGAGGCTGAGG
TGGGTGGATTGCTTAAGCCCAGGAATCTGACACCAGCCTG
GGCAACATAGCAAGACCCTGTCTCAAAAATAAACAAATAC
ATAAATAATTTTTTAAAGAAGTTTTTAAGGCCGGGCACGG
TGGCTCACGCCTGTAATCCCAGCACTTTGGGAGGCCGAGG
TGGGCGGATTACCTGAGGTTGGGAGTTCGAGACCAGCCTG
ACCAACATGGAGAAATCCTGTCTCTACTAAAAAATAGAAA
ATTAGCCAGGCATGATGGCACATGCCTGTAATCCCAGCTA
CTTGGGAGGCTGAGGCAGGAGAATCGCTTGAACCTGGGAG
GAGGAGGTTGCGGTGAGCTGAGATCGCGCCATTGCACTCC
AGCCTGGGCAACAAGGGCGAAACTCCGTCTGAAAAAAAAA
TTTTTAAGAAGATTATGTAATAAGTAGATGTTCATCCAGC
CTGTAATCCCAGCACTTTAGGAGGCCGAAGCGGGCAGATT
GCTTGAGGTCAGAAGTTTGAGACCAGTCTGGCCAACATGG
TGAAACCCCGTCTCTACTACTAAAAATACAAAAATTAGCC
AGACATGGCGGCGCACACCTGTAATCTCAGCTACCCCAGA
GGCTGAAGCAGGAGGATTGCTTAAACCCAGGCGGCAGAGG
TTGCAGTGAGCTGAGATCACACTACTGCACTGGGTGACAG
AGCAAAAAACAAAGTAGGGCAGGCTCAGTGACCCACACCT
GTAACCCAACCACTTTTGGAGGCTGAGGCGGGCAGATCAC
CTGAGGTCAGAAGTTCGAGACCAGTCTGGTCAACACAGTG
AAACCCCATCTCTACTAAAAATACAAAAATTAGCCAGGCA
TGGTGGCAGGCGTCTGTAGTCCCAGCTACTGGGGAGGCTG
AGGCAGGAAAATTGCTTGAGCCCGGGAGGCGGAGGTCGCA
GTGAGCCGAGATCGTGCCATTGGACTCCAGCGTGGGTGAC
AGGACGAGACTCCGTCTCAGAAAAAAGAAAAGTAGCTGTT
CATCCAAAATTATCTCTAAAGATAGGAAAATAAGGAAAAA
AAGAGGGGACAGGCTAACATTGGTCTGACTTTGAGCTCAA
CATACTGATTTAATAATAATAATATACCTAACATGTATAT
AGCACTTACTTTGTGCCCCGACTGGGCTGTTAGAAGAGCT
TTACACACATTACCTCACTCTGTCCTCATTGTAACCCTGT
GAGGTGGAGACTGTTACACCATTTACAGATTTGCAAACAA
AGGCACAAAGACAAATCCACTAGTTTGTCTCTAATCTCTC
AGCTAGAAAGTGAGAGAGCCAGGATTCTAAATTAGGCGCT
ATTATTTGTATACATTGTATGCAAATTAAATTTCCAGAAA
TTTAGCTGAATTTACTTAATAATTTTTTCCTGTGGCAGTA
GCATAAGGAAGTTTTATAAATTAAATAACATTTTGAATGA
ATGCCTCATATAAGATGCTGTCCCTATTCCAAGATAATGC
TGATGCTAATACCAATAATAAGTACAGGCGGGGCCCAGAA
ACGAACATGCAGCTGTCTTTAGGTTTGTGGTCATAGCAAT
CATTTTCGGAAAGCCTGGTGTTTGCTTTTCTGCCTCTCCG
AATCATGGTTGCTGAACTCCTTTGTTCCAGAACAGACACC
CCATTCCCAATTGCTACGTGCCAGGCTGGCCTCCAGCCGT
TGAGTCCATGTCCTGTCACGCTGTCTCCACTGTTTTGTCT
CACTGATGCTGTTCTTCTGACCATTCCACTTTGGCTTGGC
CCAACTGTCCATACTCGACAGCTGCTATGACAGCAGCCAG
TGGTGACCTGTGCTCTTCCAGGGACTGGAGGGTGAGACCA
CCTTGCTGTGTTTACCTTTGTATTCACCACCTCACTCTGC
ACACAGTAGGCATTTAATGAACGCGTGTGGGGTGAGCACT
GCCTCAGCTCTGGCCATATTCCAGCATTTTCTGGTTGTTG
TCCTGCCCCATCACAGCCCAACTGCCTTGCAGCTGATGAA
ATGATGAAGAAACAGGATGTGATCCATTTGGTAAGATGAG
GACCAAGACATGAATGGATATTCTGGTCTCCCAGTCACTG
CTATGTAGACTTTATTTCTTTATTTTCTTTTTTTTTTTTT
TTTTTTTGAGATGGAATCTCGCTCTGTCGCCCAGGCTGGA
GTGCAGTGGCCGGATTTCAGCTCAATGCAAGCTCAGCCTC
CCGGGTTTATACCATTCTCCTGCCTCAGCCTCCCGAGTAG
CTGAGACTACAGGCGCCCACCACCTCGCCCAGCTAGTTTT
TTATATTTTTTTTTTAGTAGAGGCGGTGTTTCACCGGGTT
AGCCAGGATGGTCTCGATCTCCTGACCTCGTGATCCGCCC
GTCTCGGCCTCCCAAAGTGCTGGGATTACAGGCTTGAGCC
ACCGTGCCTGGCCTCTTTATTTTCTTTTTTAAAAAAGATA
TACTCGGTCAGGCGCAGTGGCTCACACCTGTAATCCTAGC
ACTTTGGGAGGCCAAGGCAGGAGGATCACAAGGTCAGGAA
TTCGAGACCAGCCTGACCAACATGGTGAAACCTCATCTCT
ACTAAAAATACAAAGATTAGCCGGGCATGGTGGAGGGCGT
CTATAGTCCCAGCTACTCGGGAGGCTGAGGCAGGAGAATT
GCTTGAACCTGGGAGGCAGAGGTTGCAGTGAGCCGAGATT
GGGCCACTACACTCCAGCCTGGGTGACAGAGGGAGACTCC
GTCTCAAAACAAAAAACAAAAACAACAACAAAAAATACTC
CTATATTTTTTCTTTTTTCTTTTTTGAGATGGAGTCTTGC
TCTGTCATCCAGGTTGGAGTACAATGGCACGATCTCAGCT
CACTGCAACCTCTGCCTCCCAGATTCAAGCAATTCTCCCA
CCTCAGCCTCCCAAGTAGCTGGGATTACAAGTGTGTGCCA
CCACCAGCTAATTTTTGTGTTTTTAGTAGAGACGAGGTTT
CACCATGTTGGCCAGGCTAGTCTCGAACCCCTGACCTCAG
GTGATCCACCTGCATCGACCTCCCAAAGTGCTGGGATTAC
AGGTGTGAGCCACTGTGCCCGGCCAACTTCATAGATTTTC
ATAAAACCCCAAATACAACTGATGGAATATGTATGAAAGC
TGCAGAGTCATATACAACACGAAGGCAGTGCTATTGTTAA
TGATGCTGTGCAAAATTATTTTGTAGCTGATGTTCTAGGT
AGATCAAGACTACATTAGAGGAAGACTTCAAGTTGCCCTG
CTGTGATGCTCAGTTCTTTGCTGGGGATGCTCTCAGAGTC
CAACAAGACTCTGGTCAGGATTTGCCAGTGACAGAGAGGA
CATAATGTCTTTTCACAGTAGGTTGACAATAATGGCTCAG
CCTCTGTGCCAGGAATTGGGGAAAAAAATGATGCTGTCAT
CTGTACAGAACCTTTCTTTTCCCTCCCCTCCTCTCCCCTC
CCCTTCCCTTCTGCCTTTTCCTTTTTTTTTTTTTTTTTTT
GAGACAGAGTTTCACTCTTGTTGCCCAAGCTGGGTACAGT
GGCGCAATCTCAGCTCACTGCAACCTCTGCCTCCCAAGTT
CAAGTGATTCTCCTCCCTCAGCCTCCCAAGTAGCTGGGAT
TACAGGCATGCACCACCACTCCTGGCTAATTTTTTGTATT
TTTAGTAGAAACAGTGTTTCACCGTGTTAGCCAGGCTGGT
CTTGAACTCCTGACCTCAGGTGATCCGCCTGCCTCGGCCT
CCCAAAGTGCTGGGATTACAGGCGTGAGCCATCGCACCCT
GCCCTTTCTTTTCTTTCTTTCTTTCTTTTTTTTTGAGATG
GAGTTTCACTCTTATTGCCCAGGCTGGAATGTGATGGCGT
TATCTTGGCTCACTGCAACCTCTGCCTCCCGGATTCAAGT
GATTATCCTGCCTCAGCCTCCTGAGTAGTTGGGATTATAG
GCCTGCACCACTACGTCCAGCTAATTTTGTATTTTTAGTA
GAGACAGGGTTTCTCCACGTTGGTCAGGCTGATCTTGATC
TCTTGACTTTGTGATCCACCTGCCTTGGCCTCCCAAAGTA
CTGGGATTACAGGTGTGAGCCACCAAACCCGGCTTTTTTT
TTTTTTTTTTTTTTTTTGAGATGATGTCTTGCTCTTTGTC
AGGCTGGAGTGCAGTGGCGTGATCTCAGCTCACTGCAAAC
TCAGCCTCCCAGGTTCAAGCGATTTTCCTGCCTCAACCTC
CAGAGTAGCTGGGACTACAGGTGCACGCCACCATGCCTAG
CTAATTTTTTTTGTATTTTTAGTAGAGATGGGGTTTCACC
ATGTTGGCCAGGATGGTCTTGATCTCTTGACCTCATGATC
CACTTGCTTTGGCCTCCCAAAATGCTGGGATTACAGGCAT
TAGCCACCATGCCTGGCCTTCTTTTCTCTCCTTTTTTTTT
TTTTTTTTTTGAGAGGGAGTCTCGCTCTGCCGCCCAGGCT
GGAGTGCAGTAGCCGGATCTCAGCTCACTGCAAGCTCCGC
CTCCCGGGTTCCCGCCATTCTCCTGCCTCAGCCTCTGGAG
TAGCTGAGGCTACAGGCGCCCGCCACCTCGCCCGGCTAGA
TTTTTGTATTTTTTGGTAGAGACGGGGTTTCACCGTGTTA
GCCAGGATGGTCTCGATCTCCTGACCTCGTGATCCGCCCA
TCTCAGCCTCCCAAAGTGCTGGGATTACAGGCTTGAGCCA
CCGCGCCCGGCCTCCTTTTTTTTTTTTTTTTTTAGATGGA
GTCTTGTTCCTGTTGCCCACACTGGAGTGCAATGGTGTGG
TTTCGGCTCACTGCAACCTCCACCTCCTGTGTTCAAGCGA
TTCTCCTGCCTCAGACTCCTGAGTAGCTGGGATTACAGGC
GCCTGCCACCACGCCCAGCTAATTTTGTATTTTTAGTAGA
GACAGGGTTTCTCCACGTTGGTCAGGCTGATCTTGATCTC
TTGACTTTGTGATCCACCTGCCTTGGCCTCCCAAAGTACT
GGGATTACAGGTGTGAGCCACCAAACCCGGCTTTTTTTTT
TTTTTTTTTTTTTTTTTGAGATGATGTCTTGCTCTTTGTC
AGGCTGGAGTGCAGTGGCGTGATCTCAGCTCACTGCAAAC
TCAGCCTCCCAGGTTCAAGCGATTTTCCTGCCTCAACCTC
CAGAGTAGCTGGGACTACAGGTGCACGCCACCATGCCTAG
CTAATTTTGTATTTTTAGTAGAGATGGGGTTTCACCATGT
TGGCCAGGATGGTCTTGATCTCTTGACCTCATGATCCACT
TGCTTTGGCCTCCCAAAATGCTGGGATTACAGGCATTAGC
CACCATGCCTGGCCTTCTTTTCTCCTTTTTTTTTTTTTTT
TTTGAGAGGGAGTCTCGCCTGCCGCCCAGGCTGGAGTGCA
GTAGCCGGATCTCAGCTCACTGCAAGCTCCGCCTCCCGGG
TTCCCGCCATTCTCCTGCCTCAGCCTCTGGAGTAGCTGAG
GCTACAGGCGCCCGCCACCTCGCCTGGCTAGATTTTTGTA
TTTTTGGTAGAGACGGGTTTCACCGTGTTAGCCAGGATGG
TCTCGATCTCCTGACCTCGTGATCCGCCATCTCAGCCTCC
CAAAGTGCTGGGATTACAGGCTTGAGCCACCGCGCCCGGC
CTCCTTTTTTTTTTTTTTAGATGGAGTCTTGTTCCTGTTG
CCCACACTGGAGTGCAATGGTGTGGTTTCGGCTCACTGCA
ACCTCCACCTCCTGTGTTCAAGCGATTCTCCTGCCTCAGA
CTCCTGAGTAGCTGGGATTACAGGCGCCTGCCACCACGCC
CAGCTAATTTTTGTATTTTTAGTAGAGACAGGGTTTCACC
ATGTTGGTCAAGCTGGTCTCGAACTCCTGACCTCAGGAGA
TCCGCTGGCTTCAGCCTCCCAAAGTGCTGGGATTACAGGC
ATGAGCCACCATGTCTGGCCCTTTTTTCTTTCTTCTTTCT
CTTTTTTTTTTTTTTTTTTGAGACAGACTGTCTCTCTGTT
GCCCAGGCTGGAGTGCAGTGGCGTGATCATAGCTCACTGC
AGCCTCAAACTCTGGGGCTCATACAATCCTTCTGCTTTGA
GACAGAGTTTCGCTCTTGTTGCCCAGGCTGGAATGCGATG
GCATTATCTCAGCTCACTGCAACCTCTCCCTCCTGGATTC
AAGCGATTATCCTGCCTCAGCCTCCCGAGTAGTTAGGATT
ACAGGCCTGCACCACTACGTCCAGCTAATTTTGAGTAGCT
GGGACTATAAAGTGTGTACCACCACGTCTGGCTAATTAAA
AAACTTTTTTGTAGAGACGGAGTCTTACTATGTTGTGCAG
GCTGGTCTTGAACTGGGCGCAAATGATCCTCTCACCTTGG
CCTCCCAAAGTGTTGGGATTACAGGCATGAGCCACGCACC
CAACCAGAACCTGTCCTCTTTACCACGAATTCTGGCGGCA
GATATGCCAGTAGAACTGAGTTCTGTGATGACTTCCCAGC
TTGGCAGGCTCCTTGTGCTTGGGGGTTCTGGACAGAATGT
GAGGTGGCTATGAGGGCAGATGCTCTGGGAAGAGGGGCGA
GACCACAGAGGAAGGATGGGCACTGCCTAATGGTTGGGGG
GCCAGGCCTGAGGACTCAAAGCATTTTGAGGAAACAGAGC
AACCTATTGTTTTGTTCTGGAGTCTAGAATCACACTACTA
TCCTGACCCCATGGCCCTGTGACCAATTCCCAGGACAATT
GTAGATGCTGAATTAAGAGCAGGAAATAGTACATTTTGTC
TCAAGTAAGGAAGGTGAGAGAAACCCAGTTTCCTTCCCCA
AAGAGGCTCCTCCGAGAACATAAATGTCCACACCATGATG
GCCCTAAATTGCAACCTGTCGCCCCCCTCCAAAAGCAAAT
GAATTTTTTTCAAGCAGAGCAAAGGCTTACAGAGAGGTGA
GCTCTGGGGGTGAGAAGGGCCCTAGTCATGCTTTCAGGAG
GGCCTGTCCCAGGGGGCCCGGTCGGGTCAAGGACCCAAAC
TGGACTGCCTTGAGGAAGGGGCCATGAGCATTTTCCCCAA
ACGAATCTTGCTCTTGTGCTTATCCAAAAGCAAATGAATT
TTTTTCAAGCAGAGCAAAGGCTTACAGAGAGGTGAGCTCT
GGGGGTGAGAAGGGCCCTAGTCATGCTTTCAGGAGGGCCT
GTCTGTCTCTGTCAGGAGCAGGGCAGGGGCTTGGTTGAGG
GGGCCGGGCGGGTGGAAGACCCCGAGCGAGCTGTTTCCCT
CCAGACAGGGCCTCCCGCTCCAGGGTGCTATCCCGGCCCG
GGTCGGGTCAAGGACTCCAAACCCGGGACTGCCTTGAGGA
AGGGGCCATGAGCATTTTCCCCAAACGAATCTTGCTCTTG
TGCTTAGAAGTTTCCTTGAATTTCTAGAGAAAGCCAGTTT
GGTGTCAAATTAATCTTGACACATTGGGCTGAAGGCCTGA
GAAAGGCAGACATAAAAGGGTAGGAACAAGGGACAAAACT
GTAACTGCAGCCAGGGAGGCGGGCAGGGCGGCCAGAGGAG
AGGCAGGAATTTCATACATACCAAGGACTTGAAGTCAGAT
GCAGGAGAGCCGGGGCCTGCTGGGAAGGAAACGCAAGTTG
AGGCAGGAGGTGCTCACCCCTCCCACCACGGGCCCAGCTC
ATCTCAGTGGACAAAGGGTGGACAGGAAGGTGCGTGTCTG
CTTTTTTTTTTTTGAGATGGAGTCTCGCTCTGTTGCCCAG
GCTGGAGCGTGGTGGCATGATTTCAGCTCACTGCAACCTC
CGTCTCCCAGGTTCAAGTGATTCTCCTGCCTCAGAAAGGC
CTCCCGTCCCTGCTCACAGCCCCACACCCCCGTCCCGGCA
GCTTCAGGATCTGGCCCTGGCCCCTTCCTCAGCTGCAAAA
CCTGTGCCCTCTGGCCTCCACTGCCTCTCCAGCTTCAGCC
CCTCCACCCAGGGCCAGCCTCCCTCCCCTGCCCTCTGTGG
AGAGAGAGCTCGGTCTCACTCTGAGGAGCCCGTTACCTCC
AGGGAGGGCCCTGCCCCGCCGCTCTCCCAGCCCAAACCCC
CTGGGCAGCTCTATTCACCCTAAAGAGTCTCTGACTTTAG
TGCGCCTAACAATTGCCTGGGAGGTTATGAAAATAAAGGT
GCCCAGTCCCCTCCTTTGGGTGATTCTGTTCATGAGCTCC
ACAGGGGTTCTTCTTTGTTTTTTGGGACAGGGTGTCTGTC
ACCCAGGCTGGAGTGTGGTGGCATGATCTTAGCTCACTGT
AGCCTGGATCTCCTGGGCTCAGGTGATCCTCCCGCCTTGG
CCTCCCGAAGTGCTGGCATTACAGTTGTGAGTCGCTGCCC
CCGGCCTCCACAGGGGCTCTTATACACACCCAAGTATGAG
ATCTGCACCGCTTGTTGGAAAGTTTGCCTGTGAACCAGGC
ATGAGCTAATTGGGGCCCTCAAACAGAAGTATGCAGGGAC
CATAAGTTAATTGATTTCTCAGTAACAACCTAATTTCTGT
TTCCAGTGCCCATTTCCCTGGGGCAAAAGAATTTAATTGT
GAATGTGGGAGACTCCCACCTTCACCTGCAGGCTCTCCAG
TGCTATCGTAGCAAGATGGTATTGGTGATGATGGTGCTTC
CTCACTGGGGAAAAGCTGGGGCAAGGGCTGCTGCCTCTCA
CTGCTCTGGCCTTGACGTAACCAGGTTCACATCTCAGGGA
GAGACGTAGGGAGGCAACACATGTCCCATGCAAGTCTGAG
AACAGGTCAGCCTGTGGCAGTGCTGGTGGACCCCAGCAGA
AGGAACGGTTGCGAAGGGATCCACGCAGTTGATCTGAAGC
TGAAGGCCTCTCCTCAGACCTGCTCTTCTCCAGACTCCTC
ACCTCCTGCCGCTGGGACTGTTCTTCAAAATCCTAAAGTC
ATCTTCACTCCTTTCTACCCTGATTCGAAAGCAGTAAGGA
ACTTTAGTACTTGTTTGTTTGTTTATTTATTGCCCAGGCT
GAAGTGCAGTGGTATGATCACAGCTCACTGCAGCCTTGAC
CTCCCAGGTCCAAACGATCTTCCCCGCTCAGCCTCCCGAG
TAGCTGGAATCACAGGTCCTGCCACCGTGTCCAGCTAATA
TTTTTAATTTTTTGTAGAGATGAGGTTCTCCCTGTGTTCC
CCAGGCTGGTCTTGAGGGAGCTCCAGTGATCCTTCTGCAT
CGGCCTCCCAAAGTATTGCGAAGATAGGCGTGAGCCACTG
CACCCGGCCACAGGAACTTTAGAGACCGTGTTGCCCCATC
CCTTCATTTTACAGGTGAAGAAGCTGTGCCTCAGAAGTGT
GACTTGCCTTGGGTTTAGAGACAAACACAGAGTTAGATTC
CATGTCCTCACAGGTGTCAAGTCTTGGTCTTTTAACCCAA
AGGCTTCCTTCCCTCTCCACATATTTATGTGTCCACCTCC
ATTCTATGGCCACCACCTGCCTGAGCTGTTCTTGCTCTTA
CATGGATGACAGTGATCAATGCAAAACTGTGACACTTTGC
TCATGGCATCCCAGGAATGCCTGACCCTTCCCATCCCTCA
TCTCCTGCTCATTCTTCAAGTGACTCAAATGCCACCTCTT
CCAAGAAGCACATACTGGCCCAATGTGACCTCTGTGTGAG
CGCAGACAGGCTGCGTCTTTATGTTATTAACTTTTCAGTA
CTGAGATTAGAAACTCCTAAGAGCAGGGCTTGCCTTACAT
GTCTTGGTTTCCCCACAGGGCCTGGCACAGAGGACTGTGT
GATGAAATTTCAGTCACTGATTATGTGGTGGCTGCTTCTC
AGCCCCTTGCTACGTGCTCTAAGCTCCAGGTGCAGAACCA
GTCATCAGGATGTGGACTTTTGTTCTCCAGTTGCTGGACC
GAAGGTGGGATTCCATTCCGTGCCAGACTGTGGGGTCCTT
TTGTGGATCACTCTGTTTTTGTTTATGAGCAGCCCCAGGC
AGAGCGTTTACAGGCTGCCCTGGCTCCCTGGCCAACTGGC
TGTGTGGAGGGGGCCGTGGACCATGCCAAGCGTCAGGGTT
CTGTGGAGTTTAAATGAAAAGATACACATAAAGCCTGTAA
CTGAACAGTGTTTGGCCCCCATAGGTCCCCCACACATATT
GGCTGTTTGTATTACTATTTAATTTAGAGTTAGAAGATTT
GAGCCTGGGCCCAGTGGCTCACGCCTGTAATCCCAGCAAT
TTGGGAGGCCAAGGCGGGCAGATCGCTTGAGCTCATGAGT
TCGAGATCAGCCTGACCAACATTGTGAAAGGCCGTCTCTA
CTGAAAATACAAAAATTAGCCAGATATGGTGGTGGGTGCC
TGTAATCCCAGCTACTTGGGAGGCTGAGGCAGGAGAATCG
CTTGAACCTGGGAGGCAGAGGTTGCAGTGAGCCGAGATTG
TACCACTGCACTCCAGCCTGGGTAACAGAGTGAGGCTCGG
TCTCAAAAAGAAAAAAAAATCAAGTTAGAAGATTTGGCAT
TAAAATACTGTTTGTCAACATAAGTATGGGTGACTGTGCT
CTTATCTGTCAGAGGAGGACATTTCGAAGGCCTCAGGAGG
AAGCTATGCAACAGTCCTAATTGTTCTCAAGCAGAGGAGA
GTGGCGCTTTGGTTTACCCAAGTGCTGGCCCAGGAGGCCC
TCAGCTACTTTGCATCCTGCCAGGGACCTGTCACCACCAG
CCAACTCTGTTCCCCGGCTCGTGGCCCCAGATTACTGGGG
ATCTGAACACCAGGAGGGCCTGGCTGATTGCTGAAAACAG
GTGGGTCCTGAAGGCCAGGCCAGAGCCTATTTGTGGGGAG
GCAAAGTCAATTCCAGCCAAGATTCTGGAGAGAGTTAGAG
AGGATTTTTTTTTTTTTTTTTTTGGAGACAGAGTCTCACT
CTGTTGCTAGGCTAGAGGGCAGTGGCACATCTTGGCTCAC
TGCAACCTCCAACTTCCTGGTTCAAGCGATTCTCCTGCCT
CAGCCTCCTGAGTAGCTGGGATTATAGTCACGTGCCACCA
CGCCTGGCTAATTTTTGTATTTTTAGGACAGACGGGGTTT
CACCATGTTGGCCAGGATGGTCTCGATCTCTTGACCTCAT
GATCCACCCACCTCGGCCTCCCAAAGTGCTGGGATTACAG
GCTTGAGCCACTGTGCCCGGCTAGAGAGGACATTTCTATC
TCAGCCTCCATCTCCTGAGTGGGGCTGGGCACAGATACCA
GGCAGAGTGAGGTGAACTTTGACTGAAAGCAAAATGACCA
ACAAAGACATTGGGACTGAGCCCTTCATAAGAACTCAGGT
CCGAGCAAAGCGATCCTGTTGGGGCTGGCCAGGTGCCTCT
TTCCGTGAAGGTGCAGGGCTCAGAAGAGCCTGGGGCTTGC
GCAGAGGATGACAGTGGCTTCAGTGGCCTGGACAAAGGGC
ATCCCTCTCCAGGGAGGCTCTTGCAGAGAAGTGCAGCCCA
CATCTGCAGGGCAGCTGCAGCCTCCTCGGGCTCAGGGAAG
GTGCCGCCCTCCTGCGCCCTGCTTCTCCAGGATCGGCTCC
TCAGAGTTGAGGCTTGTGAGCACAGGTTAGGGATGAGGTG
GGGCCACCTGGGTTAGGATCTGACTGTGGGTTTGTCACTG
CCCCACCCTGCCAAGAAGGCTGAGTTAAGAGTGGGAAGGG
CCTCCCAGGAGGTTCCTGCGGTGCCAAGACTTCAGCACCT
TTCCCCCCACGCCATCCTTGTCCACCGTGTTAGTCCTTTA
CGCCATATTTTAAAAACAGGTAAAGCACACACAGGATCCA
GGACGCGTCTCCTTCCTCCAGCCTCCCTCTCTCCTCCTCC
AAGGCCACATCTGTACATCCTTATTAAAATACCCCATGCA
TGTGGAAGCACATGTGTCATATTCTCCTTTTTCTATCATT
TTTGGTCACAGAGACTCTCCTGAGAGGCTGATAAAAGCTC
TGGGTTCTTAGTGCTTAAGAGTCAGAATCTGAAAAAAAAG
GCGGGACGCGGTGGCTAACGCCTGTAATCCCAACACTTTG
GGAAGAGGAGGTGGGTGGATCACCTGAGGTCAGAAGTTTG
AAACCAGCCTGGCCAACATGGTGAAATCTCATCTCTACTA
AAAATACAAAAATTAGCCAGGTGTTGTGGCGCACCACCTG
TAGTCCCAGCTACTTGAGAGGCTGAGGCAGGAGAATCACT
TTAACCTGGGAGGAGTAGGTTGTAGTGAGCCGAGATCGCG
CCACTGCACTCCTGCCTAGGCGACAGAGTGAGACTCCGTC
TCAAAAAAAAAAAAAAACAAACTCTGGTTCTCTTCCTAAG
ATAGGTATACACAAAAAACATTTAGCATAGAGTTTCAGGG
TTTCCACACACCATGTGGCCCATCTGCCCTACTCAGCAAG
GGGTTCGGTTGTGGCGTACGTCAGTGAGGCTGATCTATAC
TCCATCCTCTCAAGGCCATCTCCCAACACCCACGGCTGCC
CTCTGCTGCAATCCTGACAGGAGCCTGGCAAAGCAGCTCT
TCTAAGGCCCTGGAAAATGGCTGAGGCAGGCTAGCCATTC
AGTTCCTTGTTGAATAAAATGAAATCTAAACTCTTGACAT
GGCCAGGAAGGCCCTTCACGCCTGACCAGGCCTGAGCCTC
CTCCCTGGCCTCATCCCAGTGCTATTACTGCTACTCCAGC
CACACTGGCCTCTCCGTTGTTTATTGGACATGTCAATCCT
GGGCCACCTCAGGGTCTTTGCTGAAGCTGTTCCCCCTGCC
TGGAAAAGCTCTTGCTCTCTAGTTGCACTGCTGGCTTCTG
GCTACTACGGTGTCAGCACAGATACCTTCCTCCCAGAAGA
AGCATTAGAAAGGGGCGTGTGTCCCCACCCCCCCAGCACC
CTTTCTCTCTGTTGCACCATCTTAGCTTATTTTGCTCAGG
GCACTTGCCACTTCTGAAATTACCTTTTTTTTTTCTTAGT
CATTCACTGTTTGTCTTCACCGTTAGGGGGCGAGCTCCAC
GAAGTCAGTGGCCTTGACTGTCATCTCCCAGAACAAGGCC
TGGCGCACACACTATGCACTCAGTGAATATCTGTGGAATG
AAAAAAGGATCATAGTGGAGGTGAGATAAGAATCTTGACT
CAATTCTCTGTCCCACCAAGGCGGGTCCTGGCAACCCCTG
GCTCCCATTCTAGGCAAAGTTCCTGCCTTTCCCTCATGTC
TCTATTGCCTGACGGCCTGCTCTTTTCCCAGATCTCTAGA
GCCACTCCCTCCCAACCAGTATCTAACAAAAACTCTTTTG
TGATTTTATGCCTGGGGTATTTCATCTGAGTCAATTGGCT
TCTCCAGCCTTAGCTCAGCTGAGTCCAAAGGTCTGATCAG
TATTTCCAGTATAAAAGCCAACTCTGTGATCCCAGGGCTC
AGAGCTCCACTCCAGGGGAACAAGGGAACTGACAGAGGAC
GGTCCAGCCTCTGCTCCCTGCCCTTGCATTTCCGGGTCTT
GTGGAAATAAAGGAAAACCAACTTTAAAAAAGCAAGCTGG
CCGGGCGTGGTGGCTCACACCTGTAATCCCAGCACTTCGA
GAGGCCGAGGCAGGTGGATCATGAGGTCAGGAGATTGAGA
CCATCCTGGCTAACATGGTGAAACCCCATCTCTACTTAAA
ATACAAAAATATTAGCTAGGTGTGGTGGTGGGCACCTGTA
GTCCCAGCTACTCGGGAGGCTGAGGCAGGAGAATGGCATA
AACCCGGGAGGCGGAGCTTGCAGTGAGCCAAGATTGTGCC
ACTGCACTCCAGCCTGGGCGACAGAGCAAGGGCGTCAGCC
ATCTGCACTTGCATTTTGACGGAGCTTCGAAGGCAGGCAG
AGGAGTGGGACAGCTTTATAGCTGAGGAAAGGGAAGGCTT
CGGGTGTGCCCTGACTGGAGGCTGTTGGTGTGGGGAAGCT
GCCTGTGCGTGGGCTAACTAGAAGCAGGGTATCCTGTGTG
CTTGGTTACGGGTGCATATTTGGCTTTCCCTGGTTGGTCC
TAAATTGCAAATGAGAACAAAATTAAGGAAACTGTCAGTT
ACTAATCAAGTTCTGGCCATTTGGGGCTGATAGTTACAGA
CATTATTGGTTATTGTTTAACTTCCTGGATTGTCGCTAGA
GACAGCAATCTGACTTCTTGCAAGCCTGACTTCCAGCAGG
AAGACCTCCCAGGTTAATTGTTGCAAATAATGAGTTAGTT
TCCTTGGCAAGTGACTGCAGGCTGTGGGTGAGAGTTGTAT
TTTTTTTCTTCTTGAGATGGAGTTTTGCTCTTGTTGCCCA
GGCTGGAGTGCAGTGGCGTGATCTTGGCTCACTGCAACCT
CTGCCTCCCAGGTTCAAGCAATTCTCCTGCCTCAGCCTCC
CGAATAGCTGGGATTACAGGCACCCACCAACATGCCTGAC
TAATTTTGTATTTTTAGTAGAGACAGTGTTTCTCCATGTT
AGTGAGGCTGGTCTCGAACTCCCGACCTCAGGTGATCCGC
CCACCTCAGCCTCCCGAAGTGCTGGGATTACAGGCGTGAG
CCACTGTGCCCGGCCGAGAGTTGTATTTTTATATGTGGTC
TGGCCATTGTCCATTTGTATAATCAGTTTCTTAGTCTACA
GAGTAGATCAGTCATTTGGGGATTCTTTCCCCCTTCCCTT
AGACGTGTGAATGCTTTGGAATAGTAGAATCATTGAGTAT
TTCATTTCCTTTGTTCGGGAGCTCTCTACCAAAGGCATTC
TCTGTGCAAAGATGGTGACAGATGTGGTAAAAAGAACAGG
ACAGGGCCAGGCCTGTCCCCAGAGGCTGCAGTGCAGTTAG
GGAGCTGAGGCGTGTCGTTCCTGTTAACTGCATATGCCAC
ATGACTGGCTCAGAACAGGGGCTTCTGATGAGAGAATTAG
GAAGCATATGGACAGTGTGGTTTCTGGCGTTCCGCTTTGA
ACTAAAAGCGGGATATCTATAGATGGAAATTGGGAAGAGA
AGGGCGAGGGCGCTCTTGGAAGGGAATACTCTGAGGAAGG
GCATGGGTGTTGCGGGCCTCCACTTGGTCGCTCGCTCTCT
TCTGTGCTCGGTGCTTCAGCCCGTAGAGCCACTGGACACT
GGAGACCGTGTGAAGATGCCTGCTGGGTTGTGAAGGCTTC
AGTGCGGGGCAAGGCCTGGTGGGAAGAGCCTTTCTTATCA
AGATGAGGAGCCTGAATTTGGGTCCTGGGCAGTAAAAATC
GCAATAATAACCTGCACTTAGTGAGCACCAGCCTCAGAGA
GTCCCTGCAAACCATGAGGCAGTTACTGTTATCATCTCCA
TTTTACAGATGAGGAAACTGAGGCAGTGATTAAGGAACCT
GCACAGGACCACACAGTATCAGAGGGGAGAGAATGATCAG
ATGTTGTGCTCTGCACAAAAATTATCTGTAACTGTGCTCC
CCCAGATGCTGCCTCCCGATTCAAAGTCTTTGTTCTTGAA
TGTGTGTCCTATTAGTAAGTATCCAGCCATTACTAAGTAC
CCAGCATGGCCTAAGCATTTGCATGTATTATCTCACTTAA
TCTTCACAGCCTTCTGAAATAAGGATCTGGGATTATCATT
CCCATTTTACAGAAGAGAAAACTGAGGAGCTAAGTAGCAA
CCCTGAGGTGGTACAGTCCAGCCCCTGCGCATCTAACTCT
GTGCCACGCTGCCCCTTGTCAATAGTCAGGAAGGTAACTG
CCCATCAGTCAGGGCCTGATCCGCAGCAGTGAATCCAGGG
CCTGGGCTACGAGCTGACCTGAGTTAGGGGCTCTTGTCTT
TCTGGGTCACCCTTTCAAGAATTTGATGGAAGCTACAGAT
ACTCTCCCCAGAAAAATGCACACACACACAGACACACAGC
ATTTTGCGTACTTTAGGAAATTCACAGATCCCTACAAATC
TTTCCATGGGCCTCACTAGGCAAGTGGGCCATAGGGGAAG
ACGTTTGGGGTAAATGCTTCACCTTTTTGGCTCCAGTCTG
GGGCCAAAGGGCAAGCCTTTGAGTTCTACAAGGTTTCATT
CTGGGGACAAGGAAAACACAATTCCACAATTCCAGTCTAT
TTCATTTACTTCATCTGAGGAACAAAAAGCAGCAGCCTGC
CCACCAAGCCCCCATCTTGGGGCTGACCTAATTACCCAGC
TTCTCTCCCACACCCAGAGGGCTGAACGCTGCTGGAGAAA
ATCTTCTAATTCTGCTGGTTTCTGCCAATGCACACGTATG
GTTTCTAATCCCAGCTGGGCCTTTAACACTACTTGGCAGC
TCTTACTCTACCAGATAAACACTCACACCCTGTTCCCACA
ATGGTCATTCCAACCCTTCTTTAATGATTCATTAAGCTTT
AAAGTTTTCATGCGATAGTAGAAGCCCAACTGCACATATT
TCAATTCACACCTTCCACAGATTTATCCTGTTTCTCCCTC
CACCTGTGCTCTAGATCCTTCGATTTTTTTTTTTTTTTTG
CTATTTATGTACTGGCTCCTGTGCCTGTCATTGGGCTAGG
CTCTGGGATGCCTGTCAGAGTCTCTGCTCTCGTGGAGCAC
ATAGTCCCAAGACAAAGACCATCGTTCAATAAATATTAAT
AATTACAAGTGCTGGGCGCCGTGGCTCACGCCTGTAATCC
CAGCACTTTGGGAGGCCGAGGCAGGCGGATCACGAGGTCA
GGAGATCGAGACTATCCTGGCTAACACGGTGAAACCCCGT
CTCTACTAAAAATACAAAAGAAAATTAGCAGGGCGTGGTG
GCGGTCGCCTGTAGTCCCAGCTACTACTCGGGAGGCTGAG
GCAGGAGAATGGTGTGAACCCGAGAGGCAGAGCTTGCAGT
GAGCCAAGATTGTGCCACTGCACTCCTGCGGGCACAAAAC
TTCATCCACAAGTTCCCTGGAGTCTTCCTCTTGTGTCTTT
TTGGTCAAACCTGGGTCAAATGCCCACCCCACATAGGCGA
AGAGGAAGAGGGTTACCATGATTGACTTAGAGCAATCATG
ATTTCTTCCGTAATACAGCGAGGACCCCACCTTCCCTGCA
AATATCTGCTGCCTATTGGATGCCTCACTTTAGGGTCAAT
GGGACCACCAATTCTGCATATACATGCTAGATAATTCAGG
CAAGTCCTCCTACCAATGAAAACTTTTATTTATTTATTTA
CTTGTTTACTTACTTACTTACATATTTTTTGAGACGGAGT
CTCACTCTGTTGCCCAGGCTGGAGTTCAGGCGCATGATCT
TGGCTCACTGAAACCTCTGCCTCTCGGGTTCAAGCGTTTC
TCCTGCCTCAGCCTCCCAAGTAGCTGGTATTACAGGCGCC
ACCACCACGCCTGGCTAACTTTTGTATTTTTAGTAGAGGT
GGGGTTTTGCCATGTTGGCCCCATGTTGGCCAGGCTGGTC
TCAAATTCCAGGTTGGAGACCGGCCACCACATGCTTTTAA
AATGAGTTTTCAAGCTTTTAAAAGTTTTGCCCAGGCACAG
TGGCCCACACCTATAATCCCATCTCTTTGGGAGGCTCAGG
TGGGCGGATCACCTGAGGTCAGGAGTTCAAGACCAGTCTA
GCTAACAGGGTGAAACCTCGTCTCTACTAAAAATACACAA
ATTAGCCAGGCATGGTGGTGGACACCTGTAATCCCAGCTA
CTCAGGAGGCCGAGGCAGGAGAATCGCTTGAACCCAGGAG
GCAGAGATTGCAGTGAGTCAAGATCATACCACTGCACTCC
AGCGGCACAAAACTTCATCCACAAGTTCCCTGAGTCTTCC
TCTTGTGTCTTTTGGTCAAACCTGGGTCAAATGCCCACCC
CACATAGGCGAAGAGGAAGAGGGTTACCATGATTGACTTA
GAGCAATCATGATTTCTTCCGTAATACAGCGAGGACCCCA
CCTTCCTGCAAATATCTGCTGCCTATTGGATGCCTCACTT
TAGGGTCAATGGGACCACCAATTCTGCATATACATGCTAG
ATAATTCAGGCAAGTCCTCCTACCAATGAAAACTTTTATT
TATTTATTTACTTGTTTACTTACTTACTTACATATTTTTT
GAGACGGAGTCTCACTCTGTTGCCCAGGCTGGAGTTCAGG
CGCATGATCTTGGCTCACTGAAACCTCTGCCTCTCGGGTT
CAAGCGTTTCTCCTGCCTCAGCCTCCCAAGTAGCTGGTAT
TACAGGCGCCCACCACCACGCCTGGCTAACTTTTGTATTT
TTAGTAGAGGTGGGGTTTTGCCATGTTGGCCCCATGTTGG
CCAGGCTGGTCTCAAATTCCAGGTTGGAGACCGGCCACCA
CATGCTTTTAAAATGAGTTTTTCAAGCTTTTAAAAGTTTT
TGCCCAGGCACAGTGGCCCACACCTATAATCCCATCTCTT
TGGGAGGCTCAGGTGGGCGGATCACCTGAGGTCAGGAGTT
CAAGACCAGTCTAGCTAACAGGGTGAAACCTCGTCTCTAC
TAAAAATACACAAATTAGCCAGGCATGGTGGTGGACACCT
GTAATCCCAGCTACTCAGGAGGCCGAGGCAGGAGAATCGC
TTGAACCCAGGAGGCAGAGATTGCAGTGAGTCAAGATCAT
ACCACTGCACTCCAGCCTGGGTGACAGAGCAAGACTCCAT
CTCAAAAATAAATAAGTAAATAAATAAAAAATAAAAATAG
GCCAGGCATGGTGGCTCACATCTGAAATCCCAGCACTTTG
GGAGACCGAGGTGGGCTGATCACCTGAGGTCAGGAGATCG
AGACTATCCTGGCTAACAGGGTGAAACCCCGTCTCTACTA
AAATACACAAATTAGCCAGGCATGGTGGCGGGACACCTGT
AGTCCCAGCTACTCGGGAGGCTGAGGCAGGAGAATGGTGT
GAACCCGAGAGGCAGAGCTTGCAGTGAGCCAAGATTGTGC
CACTGCACTCCAGCCTGGGTGACAGTGAGACTCTGTCTCA
AAAAAAAAAAAAAAAAAAAAAAAATAAGTAAATAAATAAA
AATAAAATAGGCCAGGCATGGTGGCTCACATCTGAAATCC
CAGCACTTTGGGAGACCGAGGTGGGCTGATCACCTGAGGT
CAGGAGTTCGAGACCAGCCTGAGCAATATGGTGAAACACT
GTCTTTACTAAAAATAAAAAATTAGCTGGGTGTGGCGGTG
GGTGTCTGTAGTCCCAACTTCTCGGGAGGCTGAGATAGGA
GAATTGCTTGAACCCAGGAGGTGGAGGTCGCGCCACTGCA
CTCCAGCCTGGGCAGCAGAGCCAGACTCTCTCAATAAACA
AATAAAAAAATAAAAATATAAATAAAAATACAAAATTAGC
TGAACGTGGTGGCATGTGCCTGTAGTTCCCGCTACTCGGG
AGGCTGAGGCTGGGCGACAGTGCAAGAGACTCAGACTCAA
AAAAAAGAACATTAGGTTCAATAGATAACAGAGACATACT
CGCTATGTGCAGTAGCTCATGCATATAATCCCAGCAACTT
GGGAAGATGAGGTGGGTAGATCACTTGAGCCCAGGAGTTT
GAGACCAGCCTGGGCAACATAGCAAAACCCTGTCTCTACA
AAAAAAAAAAACAAAAACTTTTAAAAATAGGAATGAAGTA
CTGATGCATGCTCAACATGAATGAACCTTGAAAACATTAT
GCTGAGTGAAAGAAGCCAAACAAAAAAAGACCACATATGG
AACAATTCCATTTACATAAAATATACAGGGCTGGGCATGG
TTGCTGGCACTTTGGGAGGCTGAAATGGAAGAACTGCTTG
AAGCCAGGAGTTTGACACCAGCCTGGGCAATATAGCAAGA
CCTCTGTCTCTATGAAAAAAATTTTAAAAAATTAGCTAGG
TGTGGTGGCGTGTGCCTGTAGTTCCAGTGACTTGGGAGCC
TGAGGCAGAAGGATCACTTGAGCCCAGCAATTTGAGATTG
CAAAATCAACTCCAGGTGGTTACTAGTCTTAAATGAGCTA
GGCAAAATGAGCTATAACTGCATTCCTGCCTGGGTGACAG
AGGAAGACCCTATCTTTATAAAAAACAAAACAGAACAGGT
GAGACCAACCAAAACCAACAGATTTAAATTTTTAAAAATC
AGGATTTGTATTAAGTGTAAATGGACAAAATGTTTCATTT
AAAAGGCAGTGGTTGCAGACTACAATTTTTTTTTCAATCT
AACTATATGTTTTTTCTTTTTTAAAGACATGGTCTCACTC
TGTGATCCAGGCTGGTGCAATCATGGCCCACTGCATCCTT
GATCTCCCAGGTTCAAGCGATCCTCCCACCTCAGCCTCCC
AAGTAGCTGAGACCACAGGCACATGCTACCACACCTGGCT
AATTTTTTTTTTTTTTAATGGAGTCTTGCTCTGTTGCCAA
GCGTGGAGTGCAGTGGTACGATCTCAGCTCACTGCAACTT
CTGCCTCCTGGGTTCACATGATTCTTCTGCCTCAGCCTTC
CCAGTAGCTGGGACTGCAGGTGTGCACCACCACACCCAGC
TAATTTTTGTATTTTTAGTAGAGATGGGTTTCACCATGTT
GGCCAGCCTGGTCTTGAACTCCTTACCTCAGGTGATCCAC
CCACAGCCTCCCAAAGTGCTGCAATTACAAGTGTGAGGCA
CCACACCCAGCCACATGGCTAATTTTTTAATGTTTTGTAG
AGATAGGATTTTTGCCATATTGCCCAGGCTGATCTTGAAT
TCCTGGACTCAAGTAATCCTCCTGCCTCAGCCTCCCAAAT
TGCTGGGATTACAGGTGTGAGCCACTGTGCCAGTCCTAAA
TTTGTTTTTCTTATTTTTAGAGATGTGGTCTCGCTATGTT
GCTCAGGTTACAGTCGGTGGCTATTCACAGGTATGATCAT
GGTATAATGCAATCTGAACCTCCCGGCCTCAAGTAATCCT
CCTGCCTCAGCCTCCTGAGTAGCTGGGACAATAAGTGTGT
GGCACCACACCCAGCTATGTTTTCATTTATCCTGGATAAA
TACCAAACCGTAGAATTGCTGGCTTATATGGTAAATGTAT
ATGTAACTTAAAAACAAAAACAAAAACAAAACTCTGCTAG
TTTGGCCAGGGATAGCGACTCATGCTTGTAATTCCAGCAC
TTTGGGAAGCTGAGGCGAAAGCCAGGAGCTTGAGACCAGC
CTGACCAACATAATGAGATCTGGTCTCTACCAAAAATGCA
AAAAATTAGCCGGGTGTTGCGGTGGGCACTTGTAATTCCA
GCTACTCAGGAGGCTGAGGCAGGAGCATCGCTTGAACCCA
AGAGGTGGAGGTTGCAGTGAGCCGAGATCACACCACTGCA
TTCCAGCCTGGGTGACAGAGCAAGTCTCTGTCTCAAAAAA
CAAAACAAACAAACAAAAAACATCAGAGAATTAACAAGAT
TTGAGGAATTACTGAATTGAGATGCTGAAATACTGAAGAG
GATGGAAAAGTCGAGGAGTGAAGCCTCCGCTGAAGGCTGA
ATAACCTTGGGGTTTTGTTCTGGAAGAGGCTGAGCTGCAA
TTCTGGCAGCCTTGCCAGCTAGGGTGAAAAATTCAGAGTT
CAGAGTCCTGTGAAGAATAGGGATTCTGGTAAACATTGCT
CTGCCTTGGGTGTGATGCTTAAGGGATGCTTGCTGGGTAC
AAACTGACCCAGAAAATCTCAAGCCCTGAGCTTGACCTAA
GGTGATTTTGAATTGCTACTGCCCTAAAGAGCCTGGCAAC
ATAATAAAAAGTTCTCTTTAAAGGAAGACAATATTTATCC
CAGGCCTCAAAGTATTTTTCTTTTTTATCACTTTCTGCTT
TCGTATAAAAATATTTCTATTAACAATATTTCTTTTTTCT
TTCATTTTTTTTTTTGAGACAGGGTCTTGCTCTGTTGCCC
AGGTTGGAGTGCAGTGGTATAATCTCAGCTCACCGAAAAC
TCTGCCTCCTGGGCTCAAGTGATCCTCCAGCCTCAGCCTC
CTGAGTAACTGGGACCACAGGTGCACACCACCATGCCTGG
CTAATGTTGTTTTTTTTTTTAGACAGAGTCTCACTCTCTA
GCCCAGGCTGGAGTGCAGTAGCACAATCTCAGCTCACTGC
AACCCCTGCCTCCGGGATCAAGCAATTTTCCGACCTCAGG
CTCCCGGTAGCTGGTATTACAGGCATGCACCACCATGCCC
GGCTAATTTTTGTACTTTTTTTTTTTTGTAGTAGAGACAA
GGTTTCACCATGCTGGCCAGGCTGGTCTTGAACTCCTGAC
CTCATGAAGAACCTGCCTCGGGCTCCCAAAGTGCCGGGAT
TACAGGCGTAAGCCACTGCGCCCAGCCTTACCATGCCTGG
TTAATTTTCAAATTGTTTTTTGGCAGTGATGGGACCTCAC
CATGTTGCCCAGTTGAACTCCTGAATCCATGTCTCAAGCT
CCTGGATTCAAGCAATCCTTCCAGCTTGGCCTCCCAGTGC
TGGGATGACAGGCATGAGCCACCAAGCCCAGCTACAAACA
ATTTTTCTTTTCTTTTGAAACGGAGTCTCGCTCCATCACC
CAGGCTGGAGTGTAGTGGTGGGATCTCGGCTCACTGCAAC
CTCCGCCTCCTGGGTTCAAGCGATTCTCCTGCCTAAGCCT
CCCAAATAGCTGGGATTAGAGGCATATGCCACCATGCTCG
GCTAATTCTGTATTTTTAGTAGAGACAGGGTTTCTCTGTG
TTGGTCAGGGTGGTCTCGAACTCCTAACCTCAGGTGATCC
GCCTGCCTCAGCCTACCAAAGTGCAGGAATTACAGACCTG
AGCCACTGCACCTGGCCAAAAAAAAAACTTTTTTATTTTT
TATTTTTTTTTAAGATAGAGTCTCGCTCTGTTGCCCAGGC
TAGAGGCTAGAGTGCAGTGGCATGATCCGGCTTACTGCAC
CCTTCGCCTCCCAGGTTCAAATGATTCTTCTGCCTCAGCC
TCCCGAGTAGCTGGGACTACAGGTGCACACCATCACACCC
AGCTAATTTTTGTATTTTTAGTAGAGATAGGGTTTCACCA
TACTGGCCAGGCTAGTCTTGAACTCCTGACCTCATGATCT
GCCCACCTCAGCCTCCCAAAGTGTTGGGATTACAGGTGTG
AGCCACCGTGCCCAGCCAAAAAAAACTTTAAAAAAGGAAT
GAGGCTGGTCACAGTGGCTCACGCCTGTAATCCCAGCACT
TTGGGAGGCTGAGGTGGGTGGATCACCTGAGGTTGGGAGT
TTGAGACCAGCCTGACCAACATGGAGAAGCCCCATCTCTA
CTAACAAAAACCAAAAAATTTGCCGGGTGTGGTGGTGCAT
GTCTGTAATCCCACCTACTTAGGAGGCTGAGGCAGGAGAA
TCACTTGAACCTGGGAGGTGGAGGTTGCAGTGAGCCGAGA
TCGTGCCCTTGCACTCCAGCCTGGGCAATAAGAGTGAAAC
TCTATCTCAAAAAAAAAAAAAAGAGGAATGAAGTACTGAT
GCATGCTCAACATGAATGAACCTTGAAAATATTATATTAA
GTGAAAGAAGACGAAATAACCACATATGGAATGACTTCAT
TTACATGAAATGGTATAGGGCTGGGCACTGTGGCTCACGC
CTATAGTCTCAGCACTTTGGGAGACTGAAGCGGGAGAATT
GCTTGAAGCCAGGAGTTTGACACCAGCCTGGGCAATATAG
TAAGACCTCTGTCTCTACAAAATTAGCCAGGTGTGGCGAC
GTGTGCTTATAGTTCCAGTTACTTGGGAGCCTGAAGCAGG
AGGATCACTTGAGCCCAGCAATTTGAGGTTGTAAAATCAA
CTCCAGGTGGTTACTAGCCTTAAATAAGCTAAGGAAAATG
AGCTATAACTGCACCACTGCATTAGTGCCTGGTTGACAGA
GGAAGACACCATCTTTATGAAAACAAAAAAACAAAACATA
GAACAGGTGGGATCAACCAAAACAGATTCAAATTTTTAAA
AATCAAGATTTGTATTAAGTGTAAATGGGCCAAATGTTTC
ATTTAAAAGGCAGTGGTTGCAGACTAGATTTTTTTTTCTC
CAATTGAACTGTATGCTTTTTTTTTTTTTTCTTTAAAGAC
ATGGTCTCACTCTGTGACCCAGGCTGGTGCAGTCATGGCT
GACTGCAGCCTTGATCTCCCAGGTTCAAGTGATCCTCCCA
CCTCAGCCTCCAGAGTAGCTGGGACCACAGGCACATGGCA
CCACACCTGGCTAATGTTTTGGGTTTTTTTTGTTTTTTGT
TTTTGAGATGGAGTCTCACTCTGGTTGCCCAGGCTGGAGC
GCAGTGGTGCCATCTCAGCTCACTGCAAGCTCCGCCTCCC
GGGTTCAAGCGATTCTCTTGCTTCAGCCTCCTGAGTAGCT
GGGATTACAGGCGCATGCCACCATACCTGGCTAATTTTTG
TATTTTTAGTAGAGACAGGGTTTCACCATGTTGTTCAGGC
TGGTCTTGAACTCCTGACCTCGTGATCTGCCTGCCTCGCC
TCCCAAAGTGCTGGAATTACAGGCGTGAGCCACTGCACCA
GGCCTTTTTTTTTTTTTTTTTTTTGAGATAGGGTCTCATT
CTGTTGTTCAGGCTGGAGTGCAGTGGTGTGATCATGGTTC
ACTGTACCTTCAAACTCCTGGGCTCAAGAGATCTCCTCAG
TTCAGTCTCCTGAGTAGCTGAGACTATAGGCAAGTGCCAC
CACACCACTCTAATTTATTTTTATTTTTTGTAGAGACAGA
GTCTTGTAAACTGGCCCCAAGTCATCCTCCTGCCTAGGCC
TCCCAAGAGCTGGGATTATAGGCATGCGTACCTGGTTGCT
TTTTTTCATTATAGCCATTTTAGTGGATGTGAAATGGTAC
CTTCTTGTGATTCTAATTTGCGTGTCTCTAATCACTAAAG
ATGTTGAGCATTTTTTCATTGCTTATTAGCAATCTGTATA
TCTTCTTAGATGAAATGTTTATTCAAATTTTTCGCCCATC
TTTTGATTGACTTGTTTTATCATTGAGGTATGAGTTCCGG
ATATTCTTTGCTGCATATACACCCATGTTGTTTTTCAGTA
GAATTATGTCTTAAACTCAACTACACTCTGGTTTTGGATT
TCACTATCAGGATGATGTGACTTTTTTTTGACATCTTTGT
AGTGGTTGTCTAGTTATTCTTAATAACTTATTATGCTGTG
AAAGCCTGAGATTTTTTTGAGTCTCTGGTGTATATCATAT
TTAAATTTAAAGAAATTTGGCCGGGCACAGTTGTGCACCA
CACCTGTAATCCCAGTGCTTTGGTTGGCTAAGGTGAGAGT
GTCTCTTGAAGCCATGAGTTCAAGGCTGCAGTAAGATCTA
ATCGCACCACTGCATTCCAGCCTAGGCGGCAAAATAAGAT
ACCATCTCTAAAAAAAATTAAAAATAAACAAATTTAAAAA
CAAATTTAGCAGCATAAAACAACAGTCATTTATTCTCTTA
TAGTTCCGGAGGCCAAATGTCCAAAATGAGTCTTATGGGG
CTAAAATCAAGGTGTCAGCAGGACTGGTTCCTTCCAGACC
CTCTAGGGGAGAAAGATTCTTTTTGCTTGTTTCTTCCTGT
TTATGGTGGCTACCCACATCGATCACCTTGATCTCTGCTT
CCACAGTCATATTCCTTCTCTTCTGTTGTCAAATCTCATT
CTGCCTACTTTGTGATGACATTCAGGGTCTGTGCAGATAA
TTCTGGATAAGCTCCCATCTCAAGATCCATACCCTTGGCT
GTATCTGCAAAGTTCCTTCTGCCTTGTAAAATAACATTCA
TGGTTTCCAGGGAGTATGACCTGGAAACCTTTGGGGACAT
TATTCAGCCCACCACACTATTCAGCAGAAATATAATTCCA
GTCACCAATGTAAGCCACATATGTAATTTTTTTTTTTTTT
GAGACAGAGTCTCGCTCTGTCACCCAGGCTGGAGTGCAGT
GGCACAATCTCGGCTCCCTACAACTTCTGCCTCCCGAGTT
CATGCCATTCTCCTGCCTCAACCTCCTGAGAGGCTGGGAC
TACAGGCATGCACCACCATGCCTGGCTAATTTTTGGATTT
TTAGTAGAGACGGGGTTTCACCATGTTGGCCAGGCTGGTC
TCGAACTCCTGACCTCAGGTGATCCTCCTGCCTTGGCCTC
CCAAAGTGCTGGGATTATAGGCATGAGCCACTGCGCCCGG
TCGCCACATAAGTAATTTAAATTCTTTTTAGTAACATTAA
AAAAGTAAAAAGAGACATGAAATTAATTTTAATAATATAT
GCCAGGCGCAGTGGTTTCACCTGTAATCCCAGCAGTTTGG
GAGGCTGAGGTGGGCAGATCACTTAAGGTGAGGAGTTTGA
GACCAGCCTGGTCAACAATGCGAAACCCCATCTCTACTAA
AAACACAAAAATTAAGTTAGCTGGGTGTGGTGGTGCATGC
CTGTAGTCCCAGCCACTCAGGAGGCTGAGGCAGAATTGCT
TGAAGCCAAGAGGCAGAGGTTGCAGCGAACCAAAATCATG
CCACTGCACTTCATCCAGCCTGGGTGACAGAGCGAGACTC
TGTCTAAAAAAAAAAAATATATCTATATCCATATCTATAT
CTATATCTATATATATATATATACACACACATATATACAG
AGGGAGAGAGAGAGAGGGAGAGAGTTCATTAATCCAACAT
ACCCTCGAGTTTTCATGTCAATATGTAAAAGCAACAGGAA
AAATATTAATGAGATATCTTGCATCCTTTGTTGAAGAAAT
CCGCTGTGTATTTTACACTTACAGTATATTGCAATTCAGA
CCAGTCACATTTCAAGTGCTCAGTAGCCACAAGTGGCTAG
TGGCTACTGTATTGGACAGCGCTGCCAACTTCTTGTTTGT
TTGTTTTTGACAGAGTCTCGCTCTGTCGCCCAGGCTGGAG
TGCAGTGGCACCATCTCGGCTCATGGCAATCTCCCCCTGC
TGGGTTCAAGCGATTCTTCTGCCTCAGCCTCCTGGGACTA
CAGGCATGCGCCACCACGCCCAGCTAATTTTTGTATTTTT
AGTAGAGACAGGGTTTCACCACGTTGCCCAGGCTGGTCTT
GAACTCCTGACCTCGGGTGATCCTCCTGCCTTGGCCTCCC
AAAGTGCTGGGATTACAGGTATGAGCCACCACTCCCGGCC
AACCACTGCCAACTTCTAAGCTGGAAAGTCACTGGAATGA
CTGTTCAGAAAAGGATTACAATATGGCTTTTCCATTTTTG
TTTTTTTTGAGACGGAGTCTCACTCTGTCACCCAGGCTGG
AGTGCGGTGGTGTCATCTCGGCTCACTGCTACCTCCACCT
CCTGAGTGCACCTGATTCTCCTGCCTCCGCCTCCAGAGTA
GCTGGGATTACAGGCACATGACACCACGCCCAGCTAATTT
TTTTGTATTTTTAGTAGAGACAGGGTTTCACCATGTTGGC
CAGGCTGATCTCGAACTCCTGCCCTCAGGTGATCCACCCA
CCTTGGCCTCCCAAAGTGCTGGGATTACAGGAGTCAGCCA
CCGCACCTGGGCGGCTTTTCCACTTTTAAGACTTACTTAA
AGAATTTGTATATACTGTTCCTACAATTTGTGTCCAATCG
TTAAAGAATAGCCAAGACATTCCTGGAGAACAAAGTGGAA
GAGAGTGCTTGGCCTATAAATATCAAACTTTAATATAAAG
CTATCAACTGTGCAGTATTACACAAGAAGGAACAGGCATT
AGAACGGAAGGTCCATAAATAGACCCATGCAAATATGGAC
ACTTGATTTATGACAAACATGGCCTGCAGAGAGGTAACAA
CAGTCTTTCAACACATGGTGCTGGAATAACTGAATCTCCA
AATGGAATAATATGAATCATGACCCTCTACCTCCCAATAA
ATGTCAAAATCAACTCCAGGTGGTTACCAATCTTAAACGA
GCAAATAAGACAATAACACTTTCAGAAGATAGGCAAGGGA
CTTGAGCAGGCAGCTCACAGAAGATATCCAAATGATCGGT
TGACATATCACAAGGTGTTTAACCTCATTTATAAACACAG
AAATGCAAGTTAAACCCATACTGAGGAACCATTGCACCAC
AAACTCACCAGAATGGCCAACCACATTGACAACCTCAAGA
ACTGGAGAGGGTGAGAACAACTGGAACTCTCATACACTGC
CTGTGGTAAGAAAAATTAGTACAACCACTTTGGCATTCCC
TAGTTAAGCCGAATAAACTCTGACCCAGCCATTCAACTCC
TAGCTGTATACCTGACAGAAATTTATGCAATATCTACCAT
TTTTATAATAGCGTATTTGAAATGGCTTAAAACTGGAAAC
AATCCACATATCTATCAACAGTAGAATGGATAAATTGTGG
CATATTTCTGAAATAGAATTCCATATGAAAATGAGGCCAG
GCGCGGTGGCTCATGCCTGTAATCCTAGCACTTTGGGAGG
CTGAAGGAGGCGGATCACCTGAGGTCGGGAGTTTGAGACC
AGCCTGACGAACATGGAGAAACCCTGTCTCTACTAAAAAT
ACAAAATTAGCCAGGCGTAGTGGTGGGCGCCTGTAATCCC
AGCTACACTCGAGGCTGAAGCAGGAGAATCCCGGGAGATG
GAGGTTGTGGTGAGCTGAGATTGTGCTGAGCCAAGACTGT
GCCACTGCATTCCAGCCTGGGCAACAAGAGTGAAACTCCG
TCTCAAAAAAAAAAGGAAAAAGAGGCCGGGCGCGGTGGCT
CAAGCGTGTAATCCCAGCACTTTGGGAGGCCGCGACGGGC
GGATCACGAGGTCAGGAGATCGAGACCATCCTGGCTAACA
CTGTGAAACCCCGTCTCTACTAAAAAATACAAAAAAAAAA
AAAACTAGCTGGGCGAGGTGGCGGGCGCCTGTAGTCCCAG
CTACTTGGGAGGCTGAGGCAGGAGAATGGCGTAAACCCGG
GAGGCGGAGCCTGCAGTGAGCTGAGATCCGGCCACGGCAC
TCCAGGCCGGGCGACAGAGCAAGACTCCGTCTCAAAAAAA
AAAAAAAAAAAAAAATGAAGCCAGGCACGGTGGCTCATGC
CTGTAATCCCAGCACTTTGGGAGGCCGAGGTGGGCGGATC
ACCTAAGGTCGGGAGTTTGAGACCACCCTGACCAACATGG
AGAAACCCCGTCTCTACTAAAAATACAAAATTAGCCAGGT
GTGGTGGCGCATGCCTGTAATCCCAGCTACTCGGGAGGCT
GAGGCAGGAGAATTGCTTGAACCCAGGAGGCAGAGGTTGC
GGTGAGCTGAGACCGCGCCACTCCACTCCACTCCAGACTG
GGCAACAAGAGCGAAACTCCGTCTCAAAAAAAAAAAAAAG
AAAAGGAATGAACTACAGGTATATAAAATAACATGAATGC
ATACTTAAAATGTCAGACACACACACACAAAATATTGTAA
TTATTCTGATTCCATTCTTATAAAGTTCAAAAATTGGCAA
AATGAAATAATTGTGCATTATTCACAATAGTCAAAAGATG
AAAACGACCCAAATGTCCATCAACAGATGAATGGATAAGC
AAAATGTGGCATATACACACATCGTGTGTCTACACATACA
ATGGAATATGATTCAGCCATAAAAGGGAATGAAGTTCTGA
TACATGCTGTAACATGGATGAGCCTTGAAAACATTATGCT
AAGTGAAATAAGCCAGATGCAAAATGATAAATATTATAGG
CAATTTATATGAGGTACCCAGAATAGGCAAATTCATAAAG
ACACTAGGGAGTTACCAGGGGCTAAAGGGAGGGGGAATGC
CAGTTATTGCTTAATAGTTACAGAGCTTCTGTTTGGGGTG
ATAGAAAAGTTTTGGAACAGATAGTGGTGACGGTTGTACA
ATACTGTCAATATGATTAATGTCACTGAGTTGTACACTTA
AAAATGGTTAAAATCGGCTGGGCGCGGTGGTTCACACCTG
TAATCCCAGCACTTTGGGAGGCCGAGGTGGATGGATCACC
TGAGGTCAGGAGTTCGAGGCTAGCCTGGCCAACATGGCGA
AACCCCGTCTCTACTAAAAATACAAAAATTAGCTGGGCGT
AGTGGCAGGCACCTGTAATCCCAGCCACGCAGGAGGCTGA
GGCAAGAGAATCGCTTGAACCAGGAGGTGGAGTTTGCAGT
GAGCCAGGAGCGCGCCATTGCATTTCAGCCTGGGCGACAC
AGCAAGACTCCGTCTCAAAAAAAAAAAAAAAAAAAAAAAG
GTTAAAATCGGCCAGGCGCGGTGGCTCACGCCTGTAATCC
CAGCACTTTGGGAGGCCGAGGCAGGTGGATCACAAGGTCA
GGAGTTCCAGACCAGCCTGGCCAAAATGGTGAAACCCCGT
CTCTACTAAAAATACAAAAATTAGCTGAGTGCGGTAGCAT
GCACCTGTATTCCCAGCTACTTGGGAGGCTGAGGCAGGAG
AATCGCTTGAACCTAGGAGGCAGAGGCTGCAGTGAGCCGA
GATTGTGCCACTGCACTCTAGCCTGGGTGACAAAGTGAGA
CTCCATCTTTAAAAAAAAAAAAAATGGTTAAAATGGCAAA
TTTTGTCATACATTTATTTATTTATTTATTTTTGAGACGG
AGTTTCGCTTTTGTTGCCCAGGCTGGAGTGCGATGGTGTG
ATATTGGCTCACCAAAACCTCTGCCTCCCGGGTTCAAGCA
ATTCTCCTGCCTCAACCTCCTGAATAGCTGGGATTACAGT
CATGCGCTACCACATCCGGCTAATTTTGTATTTTTAGTAG
AGACTGGGTTTCTCCATGTTGGTCAGGCTGGTCTCGAACT
CCTGACCTCAGATGACCTGCCCGCCTTGGCCTCCCAAAGT
GCTGGGATTACAGGCGTGAGCCACTGTGCCGGCCTACTTT
ATTATTATTATTATTCTTTTTTGAGATGGTGTTTCGCTCT
TGTCACCCAGGCTGGAGTGCAGTGGCATGATCTTAGCTTA
CTGCAACCTCTGCCTCCTGGGTTCAGGTGATTCTCCTGCC
TCAACCTCCCAAATAGCTGGGACTACAGATGCACGCCACC
ACGCCTAGCTAATTTTGTATTTTTGGTAGAGATGTGGTTT
CACAATGTTGGCCAGGCTGGTCTCAAACTCCTGACCTCAG
GTGATCCACCCACCTCAGCCTCCCAAAGTGCTGGGATTAT
AGGTGTGGGACACAGCGCCTGTGCCAGGGATTTTCAAAGG
TTATGTTAACTATGTAACTTTGGCCTTATGTACTGACTTA
TAACCTAACTCTAGTGTAAGATGTAACTCCATTGCTGATG
GATTTGAGAGCTACTTAAGAGACCTGGTGACTGATTGGAC
TACAGGAAAAGGAGAGAAATTAAAGAATGATATTCCCAGG
CCTAACAACTCTGGTATTTTCTGGCCTAAGCAACTGACTA
TACAGTTGTTCTATTTATTGAGATAGGGCCCATGGGAAGA
ATAGTTGGACGGTAAAGAGGATGGGCCTACTACTTTTTTT
TATCATGAAAAATTTCAAAAATACAGAAAAACTGACAGAT
TATACAGTAAACACCCATATACCTACCACCTAACTTATTG
CTATATTTTCTTCTTCACATCTTTCCATATACCTAGAAGA
ATTCATTTTTGAACAAGCTGAATTTGTGATATCTAGGAGA
CATCCAAGTGTCCTGTATAACAGGCCGCTAGTGTAGAGGG
CAGAAGTACATTAAGAGCAGGCTACAAGTGCTGCCTCCTT
TTCTTCACCTCCCATTCACACTCAGCTCTCCAGAATTGGA
CTTTTGACACCTTCCTTTTGAAGATGCTACCACTGAGGAC
ACTGACTACTGAGAAGTCCAAAATTGAACTCATGTCTTCC
CTCTGTGAAACCTGCTCCTCTTCCCCCTGTATGTCCTGCT
GCCTTAGTCAGTATGAGCTGTGAAATACCACAGACAGGGT
GGGCTAAATGGCAGAAACGTATTTGTCACAGTTCTGGAGG
CTAGAAGTCCTAGATCATGTGCCAGCATGGTCAGGTTCAG
GTGAGGGCCCCCTGCCAGGCTGCAGCCTGCCAACTTCTTG
TATCTCACAGGGCAGAGGGGGCTAGAGAGTTCTCTGGGGT
CCCTTTTATAAGACCACTAATCCCACTTATGAGGGCTCCA
TCCTCATGACCTAATTACCTCCCACCTCCTAATACCATCA
CATTGGGGGTTAGGATTTCAACAAATGCATTTGGGGGTAC
ACAAACATTCAGGCTGTAACACTTACCTTAGTTACCGGAG
CCTCAAACTTGGCAGTCACCCTAGACACCAGCAAACAGGT
TCTCTCAACCCTATCTCCTAAAGGGCTTTTAAAAAAAGTC
CCCTTCCTCACCATGCCCTCAAGCATTTTTTTTTTTTTTT
TTTTTTGAGACGGAGTCTGGCTGTGTCGCCCAGGCTGGAG
TGCAGTGGCACAAACTCGGCTCACTGAAACCTTTGCCTCC
TGGGTTCAAGCAATTCTCCTGCCTCAGCCTCCCAAGTAGC
TGGGATTAGAGGCATGCGCCACCACGCCTGGCTAATTTTG
TATTTTTAGTAGGGACAGCGTTCACCATGTTGGTCAGGCT
GGTCTCGAACTCCTGACCTCGGGTGATCCACGGGCCTTGA
CCTCCCAAAGTGCTGGGATTACAGGTGTGAGCCTCGCGCC
TGGCTAAGTATATTTAAATATACCACACTTCCTGTGTTAT
TTCCTCTTCCTGGAAGATCTCCCTGAAGGCCAGGCTAGGA
GGCTGTCTCAAAATTCTGAGAATATTTCTATCATTAGATG
GTCAAGTCTCCACAGACGCTAAAGTCCTTGAAGGTGGTGT
TGTAGTCTTCGTTGTAGCCAGAGTACTTTTAGCACTCTGC
CTAACACATAAAGGACTGTTTAGCTGAATTTTGCATACAT
TCAATGCTTTGTATCTCCTTCCCTTCCAACAAAACCCTAC
TCAAGTTTGAATTCTGTGAAGCTTTCCCCGGCCTCTCCAA
TAGTTAGGAGCTCTGACTCCTTTACTTTACTCACCACCCC
TGAATTGAGCAAGTTATATTTTAATAGTGTATACAACGAA
TTGCAGTGAATGTTAACACGTTCACCTTTTATTGCTAACA
GCAATGCTACTCGTGCTTCCGGGCTCTATCCAAACTCATT
GCTTCCAGTTAATAGCTGGCTGGTCCCTAGGGAGAATTCT
TTAACTCTCTGCACTTGATGCTCAATTCAGTACCTCCTCC
TCTTTCAGCATTGTAGCTTACAAATGCTCTCGGGGTTCCC
TTCCTCTCCTCCCGACAGACTAAACTGCTAGGGTTTGGGA
CCGCGGTTCTAAAGCATCTCCGGGAAGCTCCTGCACAGAT
CAAGGCCCCCCTTTTTTTTTTTTTTTTTTTTTTTGAGACG
GAGTCTCCTCTCTCGCCCAGGCTGGAGTGCGGGGGCGCGA
TCTCGACTCACTGCAACCACCGCCTCCCGGGTTCAAGCGA
TTCTCTGCCTCAGCCTCCCGAGTAGCTGGGATTACAGGCG
CCCGCCACCACGCCCGGCTAATTTTTTGTATTTTTAGTAG
AGAGGGGGTTTCACCATCTTGGCCAGGCTGGTCTTGAACT
CATGACCTCGTGATCCACCCGCCTCGGCCTCCCAAAGTGC
TGGGATTACAGGCATGAGCCACCACGCCCGGCCCAAAGCC
CTTTAAAGACATGTCTACTCTGGCGGATTCGCCCGCCAGG
TGACAAGGCTTCGCGAGCCAGGACTCTGCCCGCTCCCCGT
GGGTTGGGGCGACCCAGGTCAGGAGGTACACGTGGGGCCG
GGGTGTAGGGGAAGAGGGACGGCCTTTTTCCCCCTGCCTC
CCCGGTTCCTCTGTGCTGGAGGCCGCAGGAGCTGGGCGGG
ACGCCCGCACACGCGCAGCGTCACTGTCGAGCTCCAGACT
CCAGCGCTGCGGGCAGGAGGCCCAGGCAGCACAAGGCTCG
GGAGACTGGGCTGCCGGCTCAGGGGCGGGGCACAGCGCTG
CCCTCGCCCGCTCATTGGTCACTGTGCTGACGGACAGGTG
GGGCGGACAGCCGGCGAAAGATCTAAGGAGCCGCTGGACT
GGAAACAGGTACTTGGCTAAAAATACTTAAGTAAATAAAT
GAAAGTCGGCCCGGCGCGGTGGCTCAAGCCTGTAATCCCA
GCACTTTGGGAGGCCGAGACGGGCGGATCACGAGGTCAGT
AGGTCAGTAGATCGAGACCATCCTGGCTAACACAGTGAAA
CCCCGTCTCTACTAAAAAATAACAAAAAACGAGCCGGGCG
AGGTGGCGGGCGCCTGTAGTCCCAGCTACTCGGGAGGCTG
AGGCAGGAGAATGGCGTAAACCCGGGAGGCGGGGCTTGCA
GTGAGCTGAGATCCGGCCACTGCACTTCAGCCTGGGCGAC
AGAGCGAGACTCCGTCTCAAAAAATAAATAAATAAATGAA
AGTCTGTGGAGGAGGAGAGGGAGGAGAGGAAGGAGAGGTG
GGCGTGGGTTTGGGAGCAACTGAGACTCCGCTTGCCCCTT
GCTGGCGCAGGATGGTGGTTCTTTTTTTTTTTTTGAGATG
GAGTCTCGCTCTGTCGCCCAGGCTGACTGCAAGCTCCACC
TCCCAGGTTCACGCCATTCTCCTGCCTCAGCCTCCCGAGT
AGCTGGGACTACAGGCGCCCGCCACCTCGCCCGGCTCGTT
TTTTGTTATTTTTTAGTAGAGACGGGGTTTCACTGTGTTA
GCCAGGATGGTCTCGATCTGCTGACCTCGTGATCCGCCTC
GGCCTCCCAAAGCGCTGGGATTACAGGCGAGAGCCACTGC
GCCCAGCCAGGATGGCAGTTCTTGGTTCACTCTCTCCCGT
CTCCGCCAGAACTGGGGCCAGAGAAGCCCGCTTTCTGGAA
GGTTGTGCTGGAGGTGGAGTCACAGAGGACTCATCCCCCT
GGGACTCTTCATTCCGAGTCATCATTCCGATTCTTTCAGA
TCCAGCCTTGAGGCCCCAGGTTCCTGGGAGCAGTTTTGTA
GGGTTTGAGACTCCTAGTCACCGCCGCCCCCGGGTCCAGC
TCAGGATGGGGACTACAGTTCCTTCCCTCTGGCACTGGGA
CTACACTCTCTGAACTGGCCTCCCACCATCTCGCCTGGCT
GGCTGTCGACTAAATTTTTTTTTACTTTTTGAGACTGGGT
CTCACAGGTTGAAGTGCAGTACCGAGACCATAGCTCATTG
GAACTCCTAACCTCAAGCGGTGCTCCCTCCTCAGCCTCCC
TAGTAGCAGAAGGTGGCTGGGATTACAGGCGCACGCCACC
TCCCCAGCTCTCCGACTAGACATTCTTTTTTTTTTTTTGA
GACAGAGTCTCGCTCTGTCGGCCAGGCTGAGTGCAGTGGT
GCGATATTGGCTCACTGCAACCTCCACCTCCCAGGTTCAA
ATGATTCTCGTGCTTCAGTCTCTGTAGTAGTTTGGATTAC
AGGCGGGCACCACCATGCCTGGGTAATTTAGTAGAGATGG
GGTTTCACCATGTTGGTCAGGCTGATCTCGAACTCCTAAC
CTCAAGTGATCCACCCTCCTCGGCCTTCCAAAGTGCTGGG
ATTACAGCCTGAGCCACTGCACCCGGCCTAGACATTCTTA
AAAGGTAAATCGGACACATCCTTCGCTTGAAAATGCCAGT
GCCCCCTGGGCCAGGGTGCCAAGATCCACTTAAAACCCAG
TGGGTGAGGCATTATTGATGAGCTCCTGCTTATCATTCCA
GCCATATCTGAGAGGAAAGCCAACAGAGTCAGGCCCTTTC
AGCCTTGACGCTTGTTGCACACTCTGCCCGGTCACACCCT
CTACTTCTCTACTGGAGAAGCTCTGACCTCGATGCCCCTC
CTGTGAACCTGTGCTGCCCCCAGCCCCACTCCCACCTCGG
GACGTTCCTGTCATGCTCAGAGCACACTGGGGGCCCTGTA
CCACAACACTTGTGACACCTGCTAGGCTCAGGGAGAGTGA
ACAACCTCAGGGCAGGGACTGTGTGTTCTGGATGTGTATC
CCCAAGTCTTGCGGAGTGTGCATAGACAGGGGTTCAATAA
ATGGATATTGGCCAGGCACAGTGGCTCATACCTATAATCC
CCACACTTTGGGAGCCTGGCCAACATGGCGAAACCCGTCT
CTACTAAAAATACAAAAATTAGCTGGGTGTGCTATTGCAT
ACCTGTAACCCCAGCTACTCAGGAGGCTGAGGCAGGAGAA
TCACTTGAACCCAGGAGGTGGAGTTTGCAAGTTGCAGTGA
GCCAAGATTGTGCCACTGCACTTCAGCCTGGGCGAAAGGG
CGAGACTATGTCTCAAGAAAAGAAACAAAAAGGATATTGA
ATGAATGAAGGCATGGATTTTAAGGATCAAAAGTGAAGCT
TTATAAATGTTAGGCTGGGCTGTGGCATTTTGGGGGCTCA
CCAAGGCCAAGAACCGTATCTTCTTTGAGTCCTAATAGCT
AGCTAACAAGGTGGTGCTCCTTTCAAAATATGTGAATAAA
TTCAAGATGGCAAAGTGATGTCAAGCTGTTTAGTTATGGT
CCCATCACACAGCCTGTGGAACATCTGCTCAGTGAAGGGG
ACAGGGCAGTGGGCCTCAGGGGCCAGGCACTGAAGGAATA
CAAGCAGGCTTAGGAGGGTGTGTGTGTGTGTGTGGTGTGT
CTGAAAATGTCAGTGCCCTCCTGGGCTAGGACACCAAGAT
TCACTTAAAACACTGCGGGCGAGGCATTAGACAGACAACG
AGGACACCAAATCCAAGAGGTGTTTACTGTAATGAGTGTT
CAAAGGGGTGGGGTAGGGTGGGGTTCCCCCCATCTGACCC
TCCAGGGCTCTGGGGTGACTCATTCTTCCTTGGGCTCAGA
GGTGGAGCCGATATTTGTTCCTCCAGTTGAGCCCTGCTCC
CCCTGGCCCTTGGTATTCTCAGTGTCTCCAGCCACTAGAG
CCACATTCCTCAAATAATTGATGTTGAAGCAGTTGACCTG
TTCATCCCCAGGACTCAGGTAACAGCAGAGGGCAGGGTCT
TGCCAGAATTTACGTCGGGGACCACACAGATCATTGATGA
AGGTTAATTTCTGATGAAGGAGAAAAGTAAAACAGATGAT
GGGGTGGGGAGGTGGTCCAAGGACAGATGTAGATACTTGG
GTGCCCAAAGGCCCCCTTTCATCAGCTTCTATTGCTCTCT
CCCTGGTTCCCCTCCTGGGGCCCAGAGAGAGTACAAGCCT
GCCTTGCACAGCTGGATTCCTTGTGACTGACAGATGTGTA
CATCTGGAAATGCCAGAAGTTTGAGGCCCAGAGAAGGCAT
AAATAGGAACTTAGAGATGGGGAGCAGGCCAGGTCAGAGT
GAAGACTTTTCTGGAACCAAAAACAAAACACCTCCCCCAC
TAATCATTATAACCGAAGGCTGGTTTGAGGTACTAAAGAG
AAGGGTTGTCCTGCAGTTCTAGCTCTTTCCCTTCCCTCCC
CTGCATTCCTCTGGAGACTAGACTCCACACACTCACCTCC
TCCTCTGCACAGCAGGCCTGTTCTGGAAATGGCAGGTCAC
AGCAGCGGGCGGTCATGTTGTGAATCAGCCCAGGAATATG
TTTACTATGTTGGTGTGAAAGGGGCAGGGGTTAGGGTCTT
TGGGCATCTTCTGGCATCAGATGGGGTTGGGATATCATGA
TTTTGCTTTTCCCAAAGTTGTCCCCAAGGGAAGTTTTCAG
GAAAGGAAGAGAGTGGGGAAGGACTAGGCAAGACTTACTG
CTTGGTGAGAACTCTTTGGTTTCCACAGAGGTGGCCCATG
AGGTTGGGGGTGACTCGGCTGATGTCGATGGCCAAGATGT
CCCGGTCATAGTTGGGGTACGGAGCCCGACGGGCAAAGCA
CTCATCCCGAGAAGGGCTGGGAGGGTGGCGGCAACATAAG
TGGTGGTGGGTCTTCACGGTATACTCCCGGTCACAGTATT
TGTCAAGGGTATCCTCCCACTGTGGGCCAGAGACAGGGAA
GTCAGAAGCTGGACACTTGGCCCCTTCTCTCCTGACCATT
GACTTCTCTTATTGCTCCTAGGAACTAAATGAGGGGCTCC
CAGCCCCAGGGGCCCAAAGGGGATGGCAAAGAAGTAGAGG
GTTAGGAGGCAACTGTTGATGTGTGGGCTTGGGAAGGTGG
ACGGGTGGAAGCCTGGATGAGGTTCCACGCTGGCGCCAGG
AGATGAGCTGGAACAGTGGTTGGAGAAGGGCAGGTGAGGC
CAGAGCTGGACAGATGGATGGATGGTAGACAGGTGCGTGT
GTGGGTCATGAGTGGAGGAGGCCAGAAGTGTAGTACGAAG
CTCGAGATGAACAGATTCAGGTGATGAACACAATGGATGG
ACGGACAGCCACAAACAGATGAACGGGTGGACGCACTCAG
CAGGGTTACACGGATGGACGGATCGGCAGGATCAGAGGTC
GAAGATGGGCAGGCAGGCAAACAGGCTCTCGGGGAGGCTG
GGACGCCCACTTACGGCTTTCCATGTACAGGTGTGATTGT
TCCCCTGGCGGCAGCAGCGCTGGAACTCCCTCTCCAGCCG
GATCAGTGCCAGCAGCTCCCTTTGGAGGGGGTCAGTAGCT
GGCAGGTTGCGTGGCACAGAGCGGAAGCGCCTCAGGTGGC
AGATGTTCTTGATATTGTCCAATGTGGGCGCCCCAGGGGG
GAAAGGCAGCTCAAGACCCGAGGAAATAGCAGGCTGATGG
CTGGGGCAGGCCCGGAGCTGGTAGTGTGGCTGGGGAGCTT
CCTCCTGGAAGCAGGAGAACCGAGCCTCCCCCTGCTGCGT
GCAGCACCAGTGGGGTCGGGTCTTGACCGAGAACTCGGCC
TCACAGAATCGGCTCATTGCTTCCTCCCACTAGAGCAAGA
GGGGAGGATCAGCCCACTTTCCACATTCCTGCCTTGCTCC
CAGGCTCCAGGAAAGGACCCTGGGCAGGCAGATAAAAAAG
AAACAGTGGTTGTCCTCTGCTCCCCTGGCACGCTGGGGAG
GCCCATGGTACGGCCAGTGAATGGGACCTGAGGTTCCTCC
AGACCCAGGCCTAGTGCTCTAACCCTTAAAACACACATAC
TGTCTGGGAGTTCAAGGACACCCCCCGGCATCAAGAACCC
AACCTTACCACAAGTTTGGCACACTCTAGGCGGTTTGTGT
GGCTGCGGCAGTGGCAGCAGCGGGAATATCCAATCTCCAG
GAAATTGAGGGTCTCACCCTGGCGAGTGAGGTGGGAGTAG
CTGGACTGTGGTAGGTTCCAGGGACCATATACCACATGCT
GACGGTCAGGAAGGCAGATTTGGTTCAGATTTTCTGGAGA
AGGCCGCCCAGGGGGGAAGCCATCCAGCCGGTGGGCCCAG
CCCCCTTGGGACCGGCCCTGTTGGCAGTGCTGGGCTGCAT
TCCAGGACTCAGGTTCTGAATGGCTCTGGTCCCCAAACGA
AGCTGGCGTTCCTGGAATGGGGAAAACAGTGGGAAGCGGG
ACATGTGGAGGAACCCACAAAGGCTGGATGAGCTGGGAGG
ATTGAAAGAATCCAGGCTGGAGGAGAAAGTGTTGGGAGGA
TATAAGGGAAATGAGAAAGAACAATTTGTGGCTCTTCCTT
TTAAAATAACTGAAAGGAAAAGAGAAGCAAGGTGTGAAAG
GTGTCAGCTCACAGCCTGCCCCCACCTCCTCCTGCTTCTC
AGGGCTCGGGCTTCCTGCTCCTCTCCCCAGGGTCCTGAGC
ACTAAGTTAGGCGGATGGACAGACCAAAGCTGTCACTCAC
CCTCTCTCGGCATGGATCGTATGATTATCTCCTCCTGATA
TGGAAGAAGTGGGTCTACTGGGGTGGAAGGAGTAAGCAAA
AGCCATGTTGGGATGGCTATTTCTAGCAGAGAAAGCCTGG
CTAGTTTACGTACACAAAGAAGAACTCAGCAGAGAAGCAA
GTGAAAATAGATGCTTTTCTTGCATATTTAATCACATAAC
TTTCTAAAACAGGTATGTCCTCAATTTCACAGATGAAGAA
ACAAAGGCTTGGAGAAATATGTAACTTACCCAAGGTTATA
CAACTGGTGAGTGGCAGAGCCCACCATCTTGTCTGCCCCC
AAGCCCATGCTCTTGGGGAAGGCCATGGGGTAAAGGTGGG
TAAAGAAGAGAGGGAACTGCTTACCTTCTTTCTGTTCATT
GGGCTGCTGGAGAGAGGGCAGCTCTTTCTGGAGGGGGACA
GCTTCCTGAGATAGAGGGGGATCCACTGCAAGATAGGGGT
GAGGGCACCAAGGAGCAGGGATCAGCCTGGTGCCAACAGG
ATCCATAGTGGGATAGAGGTGAGAGAGGGTGTGCAAGTGC
TCACCTTCCTTTTCAGCAGGGAGTTGGGCAGGTAGCAGCT
CTTCCTGTTGGATAGGGGTGGCCTCCTGAGAGGGAGGGGG
CTGCACTATAGAAGGGGGAATGTGTGAGCAGCCCATCCTT
TCCCCTAGCCAGGGCTGGGAGAGGAGGCGAGGGCCTCTTC
CCTCCTTTCCATCTGAAAAGTGGGATGTAGGGCAGATTAG
AAACCTGGAGGATCACTGAGGAGGTCATGGGGTGACCTTA
CCTTGACTCTGTCCCTCAAAGGGAGGGCCATGCTGAGAGG
TGTCAGGGTGATCCATGAGGTGGCTTCGGGATAGGGGTGG
GGAGGGGGGAGCTGCGTAGCCAACTAGAGGGAAGAGGGGA
GACATCAGAGCCCACGATGACTCCTGGAGTCCCAATCCCA
TGCTGCTCCCCCAAACTCTTACCTTCTTGAAAGTGCTCTG
GCCTCAGCTGCCTCTGCCCTGTAGCCTTGAAGCCTGGAAG
GAAGAAGGGCAAGTCAGGGGCCACTGGGAGGGCCTTCCCT
GGACTTCAGCAAGGGATGGGGAGGCTGTGGAGATCAAGAG
TGTAGGAGAGACAAGCAAGACACGAGATGCCCCTCTGTAT
TCACCTGCCCCGAGTCCCTTAATCCTCTCCCAGCCCCAAC
ACACCTAGACATAACCAGCTGGGTTCTGAGAAAGCCTGTG
GCATTCTGATAGCTCCACCTCTACTGGCTCAGAGGCGGGG
CCTAAAGGGAGTATGGCATATGGGATTGGGGAGGGAGGCC
CTCATTTCCTCTGCCAGCGTCTTTCCCTCAGGGCTGTGGG
GTTGTCCTCCCCAGTCTCTGCTGGGATGAGTCTCTAGCTT
TCAGAGGAAAATGTCTAGACCTTGAGCTGGTTGGAGCCTA
CCCTATCCACCTCCTCCATCCACCCTCCTACTCCAGGCCC
TTGAAACATCTTTAGGCCTTTGGCTAAGGAGGCTTCCTGA
AGGTTGAGTACTTCCCCTTCAGCCAGTCTCAGCTCCTCCT
TAGTTTAGGTCTCAATTTAGGGCCTGGGGGACTGGGACAG
GCACAGGAAGGGAGTCACTTGTAGGTGATCTGCAGACACA
GAAGACCAAGAGCTGGGAAGAATGATGGTATGAGGCTTCA
CAGAGAAGCAGACAGATCTGCTGACATCCTCAGCAACTTC
CTGCAGGAGTGCCCTGGCTGTTTTTTTTCCTTTTCTTTTC
CTTTTTTTCTTAGTTTCCACCCATAGCATTGAGGGGTTCC
TGTTTTGTTCAGGCATTAAAGCGGATAAAGAATGTGTTTG
TGCTGGATGGAGGGTGGCTCTGTGGATGGACACCCCTCAA
CTCCTCTAATCAGACAGGGAGTCCGTCAAGGATTGCTGGC
TCAGCAATCCGGTTTTGAGCAGCCTGGGGGCCCCTTTTCC
TTCCCTTGCCTGTCCCACCAGCCCCCTCCCTACATCCTCC
TCAGCACTCTGCAAACCCACCCCCACTCAGTTGTCCCTTT
GACTGGGATTCTCTTTCTTGGCAGCAGTTTCTAGGAGCCC
CTCTCCTTCTGTGCCCCTGCTCTCTGCCTCCTTGGTTAAA
GGCTCCAGTGGCCCGGGCCCACTTTGGGCCTGCTCGGAAA
AGGCAAGTCAAATGGAGAATCACTCTGCTAGTGATGAGCC
ATCTGGGATGCCTGGACCCAGACCCCTGCCATGCAAGCCC
AGACCCCCTCCCAAGTGCTGACCCTCCAACTCACCTCCCT
CAGAGGCAGCAGAAGCAATGGCCAAATAGGCCAAGACCAA
CGCTGCTCTGACTGTGGTCCCCATCCTGGGGCAACTGACC
ACCAGACACCCAGGGGTGGGTCCTCTCAGGCAAGTCTGGA
TGTGAAGGGCCAGCTGCTGGAGCTTGTCTGGTGGCTGTTA
CTGTTGTGAGCTTCAGGACCGGCTCTTCTTTTATAATTGT
CTGGTGTGATCTCCCGCCCTCCTCAGCTTCCTGCCATGAC
TCAGTCCCAGCTGCTCCTCCTCTGGAAGCCACTCCTCCAA
AAGTCACCCTGAAGCCTCATCAGAGAATTGAGAAGAATGG
GACTGACCAGAGAACATTCTTATGACCCTCAAGAGAAACT
GATTCAGAGAATCAAGGAGCAAGAGGTGTTTGAGCCCCTA
GTTTGTGCCTCAGTTTCTCCATCTACATGCTGCTTTCTGT
GGAGAGGGGATCTGCCAAATCATGAACTGGGGTTGGGGAA
ACAGGGCACAAAGGAGTTTACAGGGGGGAGCAGGACACCT
ATCCAAGGGATCTCCCCTACCAATGTGAGGTCTTGAATGT
CCCTTTTCAGTTTTCCTCTCTGGGACAAAAAAGAGGGAGA
CAAAGTGGAACATCCTTTTATCCCACCTCTCCAGAGTCAG
AGATGAAGACATATGACCAACAGCTTCCAGTATTCATTTA
TTTGTTTATTTATTTATTTAGAAACGGAGTCTCGCTCTGT
CGCCCGGGCTGGAGTGCAGTGGCGCGATCTCAACTCACTG
CAACCTCCACCTCGCGTGTGCCACCACGCCTGGCTAATTT
TTTGTATTTTTAGTAGAGATAGGGTTTCACTGTGTTAGCC
AGGGTGGTCTTGATCTCCAGACCTCATGATCCGTCCGCCT
TGGCCTCCCAAAGTGCTGGGATTACAGGCACGAGCCACTG
CACCTGGCCCAGTGTATTTTTTTTTTAGTTTCATTCTCCT
CACATCAAACAGCTACAGCTTCCCTCCCTTTGTGGGGTTG
CCAAACCAAGTCTCTTTTCAGGAGAGCAGACACGTGCCTC
CACGCAGTTCTGAGGTTCTGGGGTCTCCCATGTGAGGGAG
GCTGATGGCTCTTGCAGGTTTTTGCCTCATCTATGTACAA
AGGCTCAGAAAATTTCTTCGGCATTCGGGACCCTCATGTT
CTGTAGTTCCACCAGTCGCTGCACAGCTTCAGGCAAGTCC
CACTCCCCAAGGCGACGATTATCTCGAGTCCGAATGTTCA
CTGTTCTCTTACTTTGCTCTTTCTGGCCAACCACTGCAGG
TAGAGGAAGTTTGGGAACCTCAGGGCAAATTCATCCACAC
GGGATAGTTTCTTTTGCTCTGCAGAAACTTGAGAGAAACT
CAGAAACTTCCTAAATCTTTAGGAAGGGTGGGAGCAGAGC
CCAGATATGGTTCACAGAAAGGAAGTATTCAGCTGTGCCT
GCTAAATACTAAATGACCAGTCTTGCTCACCCTGAGGAGA
CAAGGAAATGCTTCAGTCCCCATGGGCCTTTTCGCTTCTG
GTCAGGAGCTCCAGGGTCAGAGACATTAGAGTCAAGCAGA
GAAAGACAAACACTGAGAACCCCACAGAGAGAAACTCTGT
GTGTGTGTGTGTGTGTGTGTGTGTGTGTGTGTGTGTGTGT
ATCTAAAGGGGGTATTAGAGGAAGGGGAACGTGGCAGGAG
TGGTGTGGCCTTCACACTGCCCAACCTCCCCGCAACCACT
TCTGACCCTTAGAACAGTTTCCTCTCATCAGTCCCACTCT
GGCTCTTGGTGTCTGTTAGCGCTGGATTCACAGAGTGAGG
CGCCTCTGCTGAGGAGGATGTATGCAGGGGCTGACTGGGC
AGTAAGGGAGGGAGAGGGGCCATGTGCAGGTCCATGGGAT
TGCGGCACAGCTTGCTGTGGGTGCTTGTGGGGCGAGTGGG
GTGTGCAAAACTCAAGAATCAGGTAATCTGGCTGAGGAGT
TTCTGCTCCTTGCCTTTGAGATAAGAGCTCTGAACCCTGG
AAAATGAAAAAGGGAGCATGGCAGTGCCAGAATTTTCTCC
CTAAGGCCCTTCTCCTCATCCCTTAGGGCTGATTCCATCT
AGGTCTAGAATAAACAAGGGTAATTAACACCGTATTAACC
CTCTTGTCCCTTTCTCTCTGATGCTCCCTTGGTTAATTAA
CCTAACAGACACCAACAGCTAGAGTGGAGTTAAAAAGAGG
AAAACTATTTTGAAGGTCAGAAGTGGTTATGGGGAGGGCA
GGGCAATGTGAAGGAACACAGGGCCCAAATGAGTCAGATG
TCCTGAATCCTGGCTCCTACCCGCTCAGGTAATGAGCCCC
AATTAACCCAAATACGCATTACCAGACTTGGTAAACTTAA
CAGCAACAATGCAGACGGCAGGTGGGAGAACATCAGCTCT
GAGGTTCACCTTACCAAACTGAAAATTGTAGTGGGCAAGC
TGGGCCCGGCGGATTCTCCGGCTGAGGGTCAGTCCAGAGT
CTGCATCTAGGTCACTGACCAGTCCTGCAGCCCGCAGGCT
CTGCTGTGCCTGCATCAGAGGTTTGGTGACAGGAAGTTAA
TTTACTGGAAAGTTGAGGAGCTAGAACAGTCTGATGCTCT
TTTCCCTCAGTTCTCCCATCTGTTCCTCCTTTCCCTGCCT
CGGGGCTCTCCACTTCTGACCAGCAACCTCTCCTCATTTC
ATCTCCACATTGAGGCCTCCTCCCCATTCATCCCCAGCCC
CGCAACCTTTCCGTCTGCCTCCTACTGGAGATGGCCCCCC
AGTTATTCCCTGGGCTTTGCCTCCTAGCCACTGCTCTACC
CAACCAGCTGTTCAACTCTGGTACCACCCATATCCTCAAT
TCTCTCTAGAAAGGAAAAACTGTGTACTCAATCCCACTTT
TGTGCCAAGTGCTCTTTTGGCGGCTTTCAACATTTGTTAA
TTTGTTTAATTTTCATACATCTCTACAAGGTAGGGATTAA
TCACATTTTTTAGATACAGGATTTCCAGCATCTAGGACAG
CAGCCACTCGAGCCCAGTCTTGTGGCTCTAAGGGCTGTGC
TCCTTCCTCCACCACCCGTGTGGCCTCTTCCTGCCCACTG
CAGGGCACCAGACGCTCTACTGGACCTGCTTCTGCCCTCT
CCCTTGCCTCAACTCCTTACCTCCCTGGCATACTCCTCTT
GCTCAGTCCCCACAGGGATGACCACCACCTGGAACGGGGA
CAGCCACAGTGGCCTGGTAGGGAAAGAACAGATGATGGCA
AATTAGTCACTCTGGCTCTGGCCAGAAGTGTGGTTGTACA
GAGCAGATTTGAGAAGGAAAGAGGCTGGCATATTAAGGGC
GACAGGATCTGGAGCATAAACTATCTGGTTTGGGGCCAGA
AGAGAAATCCAGGGTCAGAGGTCTCACCATTTCCCCCCGC
AGCTTTCTGCCAGCACTCCCAACAGTCTTTCCACAGAACC
GAGCACTGCTCGGTGAATGAGGACTGGACGCTCCAGGACA
CCTGCCTGCCTTGAAAGGAAAAAGGGGGGTAGATGGAATG
GTGGAAGTATCACAAATTGTGTACCCAAGATCACCTTCCA
GTTTTTAAGAAATATTCAGCTCTGGCAGAAGAGGGTGTGG
AGGATTTGGTTTTTAGGGCCAAAGGCAGAAGGACCTATTC
CATGCACTGTCAAGGGAAAAGAGGATAGGGCAAGGCTTTA
TACCCCTTATACTGGAGGTCAAATCTCAGGGGCAGTTGGA
AGTCAAGCTGAATTGTTCCACACTGATGTGGCCGGCCCAG
GGCATCGTGGAGGTGCACATCAATCTACAGGAAACAGATG
GGAAGGCATGAAATAAGCCAGAAGCACTATCCAGAACCAC
TATCCTCCATTACCTGTGCCATCCCACCCTTTAACCTACC
CTCATCCCGGGCTACTACCCTCATCATGTCACCCAGCTCT
ATCATACGCTACCCCTCCACTTCACTCTACTCATCTTACT
CTGGCAGTAGTTCTCAGCAGCTCTCTCCACTTAATAATGA
TGTTGTAATATTACCAGACGTCCACACCCCGGCCTCTCAA
TTCCTTGAGCTCCTCATCTCAGAGATCTTCACCAGCACCC
ATCTATGGCTACACCCTTTATCCTGTCCTCTCCCTCAATG
GCTGTACCTCTGAAACAGTCCATCAGACACCCTACTCTGA
TTACTCTGATTACTGTCTCTTGGTCAGCCAGCTCTGACAA
TTATTCCTGTTTTTTTTTTTTTTGAGACAGAGTCTTGCTC
TGTCACCCTGGCAGGAGTGCAGTAGCACAATTTCAGCTCA
CTGCAGCCTCCACCTCCCGGTTTCAAGTGATTCTCCTGCC
TCAGCCTCCTGAGTAGCTGGGACTACAGGTACATGCCACC
ACGCCCAGCTAACACACACATATATATACGTGTGTCTGTG
TGTGTGTGTGTGTGTGTATTTTTTTTTTTTTTCAGTAGAG
ATGGGGTTTCACCAGGCTGGTCTCAAACTCCTGATCTCAA
GTGATCTGCCCACTTTGGCCTCCCAAAGTGCTGGAATTAC
AGGTGTAAGCCACCACACTGGGCCATGACAACTATTCCTA
TTAATGGCACTTTAACTCACAGGTTCTTTAACTCCTCTTT
TTCTCTCCCATCCTCAGGCCCCTCCCACCTTTGTTTCTTT
CCCCATGAAGCTGTACCATTTTCCCTAGTTCCCTTGTACC
ATTCATTGTTCTTCTGCACCTTAACCTCCTACATATTTGG
CCCTGCAACAGAACTGCTCAGTGCTGCCCAATATGTCACA
AACCACACAGATGCAAATGCAGAGATTGATGCCACCATGG
AAGTCAGTATTTCGAGATTCAGCTGGTCCCTGGCTGCTGC
CAGCAATCCTTTGGGTTGCCCTAATAAGCTCTATGCTCTG
TTCTCAGGGGTTTTCTAGCTTTTTGCTCTCTCTTTTTATA
GCAGTATCTTAACCAGCAACTTATTAGACTGATTCAACAT
AATACACACTTTATGCACTTTATGACTGTTATCTCTGTAA
CCTTAAGCACAATGTTTAACCTCTCTCAATTTTTTTCTTA
GTAATAAAGATATTTTATTTGCCTACTATTATTGCTGAAA
TAAAGCAGAAGACACATTTTCATTACTGTTAATATTTTAA
TTTACTAACTACTTATTGAAGCAGCTAAATAAATACCATA
TACTGGAATAGACACTTGGGACATAAAAATGAGTAATACA
CATGTTACCTGAATAAAAGACCCCAGCACAGTAAACAGCA
ACTTTGAGTATTCAAAAGATTTTAGCCAGGCAAGGCACAT
GGCTCACTCCTGTAATCCTAGCACTTTGGGAGGCCGAGGT
AGGCAGACCACCTGAGGTCAGGAGTTCGAGACCAGCCTGG
CCAACACGGTGAAACCCCGTCTACTAAAAATAGGAATACG
AAAATTAGCTGGTGTGGTAGCGGGTGCCTGTAATCCCAGC
TACCGGGGAGGCCAAGGCAGGAGAATTGCTTGAACCCAGG
AGGCAGAGGTTGCAGTGAGCCAAGATTGTGCCACTCCACT
CCAGCCTAGGCAACAGAGTGAAACTCCGCCTCAAAAAAAA
AAAAAAAATTGGCCGGGCGCGGTGGCTCAAGCCTGTAATC
CCAGCACTTTGGGAGGCCGAGACGGGCGGATCACGAGGTC
AGGAGATCGAGACCATCCTGGCTAACACGGTGAAACCCCG
TCTCTACTAAAAATACAAAAACTAGCTGGGCGAGGTGGCG
GGCGCCTGTAGTCCCAGCTACTTGGGAGGCTGAGGCAGGA
GAATGGCATAAACCCAGGAGGCGGAGCTTGCAGTGAGCTG
AGATCCGGCCACTGCACTCCAGTCTGGGCAACAGAGTGAG
ACTCTGCCTCAAAAAAAAAAAAAAAAAAATTAGCTGGGTG
TGGTGGGGCACACCTATAGTCCCAGCTACTCGGGAGGCTG
AGGCAAAAGAATTGCTTTAACCTGGGAGGTGGAGGTTGCA
GTAAGCCAAGATCTGCCACTACACTTCAGTCTGGCAACAG
AGCAAGAGCCTGTCTCAAAAAAAACAAAAAAGGCCGGGCA
AGGTGGCTCACGCCTATAATAATCCCACCACTTTGGGAAG
CCAAGGCGGGCGGATCACCTGAGGTTGGGAGTTCAAGACC
AGCCTGGTCAACATGGGGAAACCCCATCTCTACTAAAAAT
ACAAAAATTAGCTGGGCATGGTGGTACATGCCTATAATCT
CAGCTACTCGGGAAGCTGAGGCAGGAGAATCGCTTGAACC
TGGGAGGCGGATGTTGCAGTAAGCTGAGATTGCGCCACTG
CACTCCAGCCTGGGTGACAGAGCAAAACTACGTCTCAAAA
AATATATAAAAATAAATAAATAAAACAAAACAAAAAAAAG
ATTTTAGCTATATAACAGTTTTTGAGTAATTTCCTTTCTC
TCTGTATCTTTTTATTTATTTATTTTATTGAGACAGGGTT
TTGTTCTGTTATCCAAGCTGGAGTGTGGTGGCTTGATCAT
AGCTCATGCAGCCTAAAAATCCTGGGCTCAAGTGATCCTC
CCACCTAAGCCTCCTGAGTAGCTGGGACCACAGGTGCCCA
CCATCACACCAAGCTAATTTCAAAATTTGTTTTAAATTTT
TTGTAGAGACAGCCGGACCTGGTGGCTCACGCCTGTAATC
CCAGCACTTTGGGAGGCTGAGGTGGGCGGATCATGAGGTC
AGGAGATCGAGACCATCCTGGCGAACACAGTGAAACACCA
TCTCTACTAAAAAAAAAAAATACAGGGCCGGGCGCGGTGG
CTCAAGCCTGTAATCCCAGCACTTTGGGAGGTCGAGACGG
GCGGATCACGAGGTCAGGAGATCGAGACCATCCTGGCTAA
CACGGTGAAACCCCGTCTCTACTAAAAATACAAAAAACTA
GCCGGGTGACGTGGCGGGCGCCTGTAGTCCCAGCTACTCG
GGAGGCTGAGGCAGGAGAATGGCGTGAACCTGGGAGGTGG
AGCTTGCAGTGAGCTGAGATCCGGCCACTGCATTCCAGCC
TGGGCGGCAGAGCGAGACTCAGTTTCAAAAAAAAAAAACA
AAAAAATTAGCTGGGCATGGTGGTGGGCGCCTGTAGTCCC
ACCTACTCGGGAGGCTGAGGCAGGAGAATGGCATGAACCT
GGGAGGCGGAGCTTGCAGTGAGCCAAGATCGAGCCACTGC
ACTCCAGCCTGGGCGACAGAGCGAGACTCTGTCTCAAAAA
AAAAAAAAGTTTTTTTTGTAGAGACGAGGTCTTACTCTGT
TGCTGAGGTTGGTCTCAAACTACTGGATTCAAGTGATCCT
CTCAGCTCAGCCTCCCAAATTGCTGGGATTACAAGAGGAG
GCTACCACGCCCAGCCTTTTCTTCATATCTTCAGCCCCCT
CACTGACAACTCTCCTCTTCTCCACTCTCATTTCAGCAAA
TGATCCTGCCTCAGGAAGAATTCAGATAATTGATTCCATG
GGATGGGAAGAGCCTCAACTTCCTGTCACCATGCCAATCA
ACTTCCTTGCATCTACCTTCAGTCTTTCCTTCCACCCTGG
ATACAATGGCAATGGTGATCCCTTCTATGAAGTTTTCTCA
ATCCCACCTTAAACCTCTCCAGGAACTTCCCTTTACTACA
ACTTCTTTTATAAATTCAACCTCTCCCTCCAAACAGACTT
CCTCTCATCATAGCATTTATTTTATTTTTCATGTATGAAG
TCTCACTCTGTCGCCCAGGCTGGAGTGCAATGGTGCGATC
TCGGCTCACTGCAACCTCCACCTCCTGGGTTTACAGGTGC
CCGTCACCACACTGGGCTAATTTTTGTATTTTTAGTAGAG
ATAGGGTTTCACCATGTTGGTCAGGCTGGTCTCAAACCCC
TGACCTCAGGTGATCCACTTTCCTCAGCCTCCCAAAGTGC
TGGGATTACAGGCATAAGCCACTGCACCCGGCCTGTTTTA
TTTTTATTTTTTGGGACGGAATCTTGCTCTGTCACCTAGG
CTACGGTACAACGGCGTGACCTTGGCTCACTGCAACCTCC
ACCTCCCAGGTTCAGCGATTCTCCTGCCTCAGGCTACCGA
GTAGCTGGGACTACAGGTGTGTAACACCTCACCCGGCCAA
TTTTTATATTTTTAGTAGAGATAGGGTTTTCCCAAGTTGG
CCAGGCTGGTCTCGAACTCCTGACCTCAAGTGATCCACCC
ACCTCGGCCTCCCAAAGTGCTGGGATTACAGGCATGAGCC
ACTGCACAGGCCTCATTTATTCACCTTCTAACCCCACCCT
CAGGCCCTACTTTACTGAAAATGGTCCTTTAAAATCCATC
AGCCTTTTTACTAAATCCAGTGGACATTTTTCAGTCCTTT
TTTTCCCTTGACTTCTTTTTTTTTGAGACAGGGTCTCACT
CTGTCACCCAGGCTGGAGTACAGTGGGGCGCGATCTTGGC
TCACTGCAGCCTCTACCTCCTGGGCTCAGGTGATCCTCCC
ATCTCAGCCTGCTGGGTAGCTGGGACCACAGGCATGAGCC
ACTGCACCCGGCTAATTTTTTTTTTTTTGGTAGACACAGG
GTCTCCCTATGTTGCCCAGACTGGTCTGCCGTGTGTTTTT
ATGGCTATCCCCAGCCTCTGCCTACACTGTTCCCTCCTGA
AACACATCTTTACTGGGCCAACACTCACCTTTCAGACTGG
AAAGTGATTCCTGCAGGAAACCTTTTGTAACCTCCCGGAG
TAACGCTAATCCTAGCTAACGTGCTCTCTTGGTACCTACA
CAGCATGGATCTCGCAGCACTGACATGGCCTATTTAACTC
CAATAGCCCTCACTAGATTGCAAATGCCAAGAGGGCAAAA
AATATCTTGTTTTTCTTTATATCCTACATAACTTAAAAAA
AAATTTCTTTGTGGCCGGGTGCGGTGGCTCACGCCTGTAA
TCCCAGCACTTTGGGAGGCTGAGGCGGGTGGATTGCCTGA
GGTCAGGAGTTCGAGACCAGTCCGGCCAACATGGTGAAAC
CCTGTCTCTATTAAAAATACAAAAAAATTAGCCAGGTGTA
GTGGTGTGCACCTGTAATCCCAGCTACTCGGGAGGCTGAG
GCAGGGGAATTGCTTGAACCAGGGAGCTGGAGGTTGCAGT
GAGCTGAGATCACGCCACTGCATTCTAGCCTGGGTGACAT
AGTGAGACTATCTCAAAAAAAAAAAAAAAATTTGTATCTA
TTAAATATTTACTAAAACAAAGCAAAAAATAAATACAACA
ATAACCAGGGTCCCAAGCTTACCTTAGGTCCATAGAAGGC
ACCATCTCCAGAGTTGAGGTCCCAGGGTTCTCCAAATTCC
TTCAGGGCCTGTTGAAGGACCTTTGAAGGAATGAGACAAG
AGTGGAATAGAATACATCATCTTAGACTTCAAAAGCAACA
CATCTGGTCAGTCCCCCACAAATGATCCACTCACCAGATG
CCTGAGAACCTTGGTTACTGTATTCTCCACTCCTTCCCAC
CAGAGAGTGGTTTATCTGCCTCTATTTCTGTACCTCCTAC
TCACCTGTTCGGCCTGGTCCCAAAGGCAAGGGTCCCCCAG
GAAGCCAGATGGCCGGGTGGACAGTGCCAGGCGGAAGGAG
AAGCCAAGAACGGCATAGACGGAACGGAGGAAATCAAGAC
AGCTTTGGATCTCTGCTTCCAGCTGGGGGCAGGAAATATG
GGTCAGTGAGCTGTGAGCCAGCTAGAGATCAGGGATGCTG
GCAGTTTGAGGAAAACAAAGGGCAAAAACAGAAACGAAGC
AGAAGCAAGCTAGGGGTAGAATGTAGCTGAATTATAGTAC
ATACAGGGGGCAAATAAAGATCAGGGGTTTGCAGGTTCAT
AGGGAGAAAGGTGGTTTAGAAAAGCTTTGGTGGAGCCAGG
GAAAGGCCACCTGATCTGTTGTACAGAAGATGTGAGCGTC
ATCCTGCTGGAAGCACCGCAGTCGGGTCAGTCCCCCCAGA
CCACCAGAGGCTTCAGCCCGGTGTAGGGCCCCAAAGTCAG
CTAGTCGCAGGGGCAGTTCCCGCCAGGATCTGGGCCGGTG
GGCGAACATCAGGCTGAGGTTGGGGAGCAGAGGGGTCAGG
GCCATAGGGAGGACTAGCCCCCGAAGACTGCTCCTCCACC
CAATCTGCTTGCCTACCTTCTCTGCACCATCTGCTATAGC
CCTCTCCAACCTCAGCACATCCTCCCACTGAGTTCTGTCA
ATCCCACTCATCACAGTCTGAGCCCTGCGGTTCAAAAGTG
GATTTCTCAGTAACACAATAACAGACATCATTTACTGTTT
CCCTGTTCTGTGGTAGTCACTGAGCTGAAGGAGGAGCCTT
AGATAGCAACTTTAAGGAGACTGAGACCCAAAGAGGTAAA
ACGAGTTTCCCAAATTCACACAGTTAGCTAGGGGGAAGAT
TCTAGGCTCAAATCAGGTGTCCCAATATTCTTTCCAAGGT
ACTTCCTTTTTTTTTTTTTGAGACGGAGTCTCGCTCTGTT
GCCCAGGCTGGAGTGCAGTGGCGCGATCTTGGCTCACTGC
AAGCTCTGCCTCCCCAGCTCACGCCATTCTCCTGCCTCAG
CCTCCCGAGTAGCTGGGATTACAGGCGCCCACGACCACGC
CTGGCTAATTTTTTGTATTTTTAGTAAAGACGGGGTTTCA
CCGTGGTCTCTATCTCCTGACCTCACAATCCACCCACCTC
GGCCTCCCAAAGTGTTGGGATTACAGATGTGAGCCACTGT
GCCAGGCCTCTTTTTTTTTTTTTTTTTTTTTTTTTAGAGA
CGGAGTCTAGCTCTGTCGCCCAGGCTGGAGTGCAGTGGTG
CGATCTCAGCTCACTGCAAGCTCCGCCTCCCGGGTTTACG
CCATTCTCCTGCCTCAGCCTCCCGAGTAGCTGGGACTACA
GGTGCCCGCCATCTCGCCCGGCTAGTTTTTTGTATTTTTT
AGTAGAGACGGGGTTTCACCGTATAGCTCAGGATGGTCTC
GATCTCCTGACCTCATGATCCACCCGTCTCGGCCTCCCAA
AGTGCTGGGATTACAGGCTTGAGCCACCGCGCCCGGCCTT
TTTTTTTTTTGAGATGGAGCTTAGCTCTTATTGCCCAGGC
TGGAGGGCAATGGTGTGATCTCAGCTCACCGCAGCCTCCG
CCTCCCAGGTTCCAGTGATTCTCCTGCCTCAGCCTACCAA
GTAGCTGGGATTACAGGCACGTGCCACCATGCCCGGCTAA
TTTTGTATTTTTAGTAGAGACAGGGTTTCTCCATGTTGAT
CAGGCTGGTCTCGAACTCCCGACCTCAGGTGATCCGCCTG
CCTCAGCCTCCCAAAGTTTTGGGATTATAGTCGTGAGCCA
CTGCGCCCGGTCCCAAGGTGCTTTCTATTATTTAATATTT
AGCAACTTGATTGTAACACTAGCTCCCAGCTTACCAGTGT
GCAGGGCAGTTCATGGGCTTGAGGGCGAGTATATCTGCCG
TATGCCTGGTAGAATCATCACTCTGGGAGCTGGCAGGCCT
GTCAGAGCCTGGGGGCTGCACAGCAAACATGTCTTCCTGA
TAATGCTCCCAGTGCCCTGACTGTTCCCAGAGTTTAGTAG
AAAACAGTGTGGGAGTTTTCACCTCAGAGAAACCACGACG
GGCATACTCAGCCTGGAGTGGAGGGTACAGAAATGAAAGG
TCAGAGTAACTGGAAGGAAACCAGGTAGGGTGTCAGTTGT
GTGATCTTCCTGGGCCCTCAGGCCATGCTGATTGCAACCA
CAACCTATTAAATACCATGTCCCATCTCTATGCTCCCCAA
CTGCAGACCACACAATTGTAGTATTAAAGGTCACCAGCAC
TTTCAATATTTATGGTTATGATTCCAAACCGCCCCCCTCT
TTTTTTTTTTCTCATCAAGACAGAGTCTCACTGTATCACC
CAGGCTGGAGTGCAGTGGCTCAATCTCAGTTCACTGCAAC
CTCCCCCTCCTGGGTTCAAGGGATTCTCCTGCCTCAGACT
CCCCAGTAGCTGTGGCTACAGGTGCTGCCATCACACCCAG
CTAATTTTTTGTATTTGTTTTAGTAGAGACGGGGTTTTGC
CATGTTGGCCAGGCTGGTCTCAGGTCATCTTCCCGGCTTG
GCCTCCGAAAGTGCTAGGATTACAGGAGTGAGCCACTGTG
CCCGGCCCCAACCCCCATCTTTTAACACAAACACCTTAGC
TTCTTCTAGGCCCTCAGCCCCACCCTGGTCTTCTTTCCTC
TAGACCTGGGTCCCCTTACCCTGATAAATGCCACTAGTGC
ATTATACACCCTCGTCCCTCGTGGCAGGAAGAAGCAGCTC
CCAGGGCTCAGTTCATGGAAGAAGAAGAGCTCCTGTTCCT
GGGGTCAGGAATAGCAATATTGGGTCACTTCAAGGGCAAG
GAGGTGGCTTTGGAACTCAAAACAACTGACGGAGCTGCTC
AGTCTATGTGACTGAATCTGCTCCCAATTTCATAATCAGG
TTGCGTCATCTCTCTCCAGCCCTTATCACCATCCCTCCCT
ATCTTCCCAATCTCTGTACCTTCCCAATGCGCCGGTGGTC
CCGCAATTCTGCTTCCTCCCTCCATGCTTCCCAGGCCCTC
AGCAATTCTGTTGTGGGGAAGGAAATCCCTGACACTCTCT
GCAGTGTCTCTGGGGCCCCTGAAGACCTCCATAAGGATGA
TGAGTTCTGTGTGAGGACATAGGGGATCAAAGGAAAGATG
AGGACTGAAGGCCCCCAATCTTTTTAAAGACTCATATGAT
ACTCTCAGTGTTAAGTGTCACAGGTATGCCTCTTGACAAC
AATCCCACCAGTAGGACGAACACCTCCATCCTCTAGACAC
CTTTCTTCTAGATTACAGTGTTGAAATTGCCTGACTCTTG
ATTCCTACATCCAATCTGGTCAAGTCTAACCTTACCTTGC
CATCTCTTTTTCTCCCCATTCTTACTACCCCTTTACTTAG
TTCCTTCCCATTCTAATCAATGACTGTTTAGAGGAGTAAC
CATAAGCTCTGGTCAAATGTCACTTTATTCCTCCATTTAT
CAATATCCTATACAGCTGCTAGAAAAGTCAGTCTTCTATA
CCATATCCCATTCCTGGCCACATGAAATCCAAAAGCCTGT
GCCTGCTGTCTTCTTTAACAATACTAATGAAAGGCCGGGC
ACGGTGGCTCACACCTGTATTCCCAGCACTTTGGGAGGCT
GAGGCGGGTGGATCACAAGGTCAGGAGTTCGAGACCAGCC
TGACCAACATGGTGAAACCTTGTCTGTACTAAAAATACAA
AAAATAGCCAGGCGTGGTGGTGCGCGTCTGTAATCACAGC
TATTCAGGAGGCTGAGGCAGGAGAATCGCTTGAACCTGGC
AGGTGGAGGTTGCAGTGAGCTGAGATTAGGCCACTGCACT
CCAGCCTGGGCAACAGAGCGAGACTCTGTCTCAAAAAAAT
AAAAATAAAATAAAATAAAACTGTTAAACAGTACTAATGA
GAAACAGCCTATACATGTGTGTATGTGTGTGTGTATCTAT
CTGTCACCCAGGTTGGAGCGCAGTGGCGCGATCTCGGCTC
ACTACAAGCTCCGCCTCCTAGGTTCACACCATTCTCCTGC
CTCAGCCTCCCGAGTTGCTGGGACTACAGGCCACTGCCAC
CACACCCAACTAATTTTTTGTATTTTTAGTAGAGATGGGG
TTTCACTGTGTTAGCCAGAATGGTCTCGATCTCCTGACCT
CGTGATTCACCCACCTCAGCCTCCCAAAGTGTTGGGATTA
CAGGCGTGAGCCACTGCGCCTGGCCCCTATATGTATCTTT
TTTGAACCAGAGTCTTACTCTGCTGCCCAGGCTAGAGTGC
AGTGGTGCGATCTTGGCTCAATGCAACCTCTGCCTTCCAG
TTCAAGCGATTCTCCTGCCTCAGCCTCCTGAGTAGCTGGG
ACTACAGGTGCACGCCACCATGCCCAGCTAATTTTTTATT
TTTAGTAGTGATGGGGTTTCATCATGTTGGCCAGGCTGGT
CTTGAACTCCTGAGCTCAAGTTATCCACCCAACTTGGCCT
CCCAAAGTGTTGGGATTACACGTGTGAACCACTGCACCTG
GCCAACAGTCTATATTTTATTTTATTTTATTTTTTTTGAG
ACAGAGTCTCGCTCTGTCGCCCAGGCTGGAGTGCAGTGGC
CGGATCTCAGCTCGCTGCAAGCTCCGGCTCCCGGGTTTAT
GCCATTCTCCTGCCTCAGCCTCCCGAGTAGCTGGGACTAC
AGGCGATTGCCACCTTGCCTGGCTAGTTTTGGTATTCTTT
AGTAGAGACGGGGTTTTACCGTGTTCGCCAGGATGGTCTC
GATCTCCTGATCTCGTGATCCGCCCGTCTCGGCCTCTCCG
AGTGCTGGGATTACAGGTTTGAGCCACCGCGCCCGGCCGT
CTATATTTTATAGCACTTTTTAACTTTTCCTTTCTCCTGC
ATTAGTTGTTTTTCATTATCTTTTATTTATTTATTTATTT
TTGAGACGTTGTCTCGCTCTGTGGCCCAGGCTGGAATGCA
GTGGCACAATCTCAGCTCACTCTAACCTCTGCCTCCTGGC
AGAGTTCAAGTGACTCTCCTGCCTCAGCCTTCTTGGTAGC
TGGGATTATAGGCGTAGGCCAGCACACCCAGCTAATTTGT
ATATTTTTAGTAGAGACGGGGTTTCAACATGTTGGCCAGG
CTGGTCTCGAACTCCTGACCTCAAGTGATCCGCGTGCCTC
AGTTACCCCAAAGTGCTGGGATTACAGGTGTGAGTCACCA
CGCCCGGCCTGGTTTTCATTATTTTTACGATGTGAATTTA
CTGGTAGGACAAAAAGGAATTAATAGGCTCATTTTATAGA
TGGGGAAAATAAGTAAGATTTATCCAAGGCCACTGCACCA
TAGGGTTTCGCCATGTTGGCCAGGCTGATCTCAAGTGATC
CACCCACCTTGGCCTCCCAAAGTGCTGGGATTACAGGCAT
GAGCCACCATGCCCAGCCTAAGTTCAGAGCTTTTTGCTGT
ACACTTCTGCATTTCCCCTTGCTCCCTTGCAACTCATCCC
ATTCCATCTAGTAACTCATCTTGTCCAGAACAGTATTTTC
CTTTCTTTTTTTTTTTTTTTTTGAGATGGAGTTTTGCTCT
TGTTGCCCAGGCTGGAGTGCAATGGCATGATCTTGGATCA
CCACAACCTCCACCTCCCAGGTTTAAGCGATTCTCCTGAC
TCAGCCTTGCGAGTAGCTGGGATTACAGGCATGTGCCACC
ACGCCCAGTTAATTTTGTATTTTTAGCAGAGACAGGGTTT
CTCCATGTTGGTCAGGCTGGTCTTGAACTCCCGACCTCAG
GTGGTCCACCCACCTCGGATTCCCGAAGTGTTGGGATTAC
AGGTGTGAGCCACCATGCAGAACAGTATTCTCATAAAAAG
CATGCCCTTCACTAAAGGTATTCTCCCTGTGCCTGTCAAA
TGGTGTTCATCTTCCTCCTGGACCACGCCCCCTCTCTCTA
CGACCCTTCCCTGTATGACCCATCCAGCTTGCTCACACCC
TCCTTCTCCACCCCCCTTTAATAATGACATCATATTAGGG
CATCTGAATTGGCTTCTGGGCCCTAGCAGGCTGTCCAGTA
TGTGCCATCAAACTGGGGTTTTTAGAATGTGGAGACAAAG
TTTCTTTCTCCTGTATTCCCTGCTTAGCTTATGAGAGTAA
AGAAAGGGCTCACAGGGCCAGGCGCAGTGGCTCATGCCTG
TAATCCCAGCACTTTGGGAGGCTGAGGAGAGAAGATCACT
TGAGATCACCCTGGCTAACATGGTGAAACCGTGTCTCTAC
TAAAAATATAAAAAGTAGCCAGGTGTGGTAGTGTGCACCT
GTTATCCCAGCTACTCGGGAGGCTGAGGTAGGAGAATCGC
TTGAATCTGGGAGGTGGAGCTTCCAGTGAGCTGAGATCAT
GCCACTGCACTCCAGCCTGGGCGACAGAGAGACTCAGTCT
CAAAAAAAAAAAATTTTAAAAAAGGGCCAACAGAAAGGAT
CACCTTCAGATTCTCCTGCTCATCCCAGTGAAAACAGGAA
TGCTTTTTTTGTTTGAGATGGAGTCTCACTCTGTTGCCCA
GGCTGGAGGGCAGTAGCGCAATCTCGGCTCACTACAACCT
CCACCTCCCAGGTTCAGGCGATTCTCCTGTCTCAGCCTCC
TGAGCAGCTAGGACTACAGGTGCACACCACCACGCCCAGC
TAATTTTTGTATTTTTAGTAGAGATGGGGTTTCACCATAT
TGGCCAGGCTGGTCTCAAACTCCTGACCTCATGATCCACC
TGCCTTGGCCTCCTGAAGTGCTGGGATTACACGTGTGCGC
CACCATGACCGGCTGAAAATAGGAATCTTAACCTAACTCT
GTTCCACAACTGACCGATAGCAGCTTCAGTCCTCCAATCT
GTCCAGTATGCCGAAGGTGGGGGCCCTGGCAAAGGTCAAC
CAATGTGCCACACCTGGGAGAAAGAAGAGGCCAGTTAGTG
ATTTTCAGAATCTTTAGCTTCTAGCTTTCTCCCTCTCATG
GTCTGTAGCTGACAGAAAGAGGTGAACAGAAAGGAACTGT
CCTACTGAGAGAGGGCAATGGCAGATAAAAATCCATTCTC
CAGCAGGGCGCAGTGGCTCATGTCTATAATCCCAGCACTT
TGGGAGGCCAAGGCGGGCAGATCACGAGGTCAGGAGTTTG
AGACCAGCCTGGCCAATATGGTGAAACACTGTCTCTACTA
AAAATATAAAAATTAGCCAGGCATGGTGGTGCGCGCCTGG
GGTTCCAGTTACTCAGGAGGCCGAGGCAGAAGAATTGTTT
GAATCCGGGAGACAGAGGATGCAGTGAGTCGAGATCATGC
CACTGCATTCCAGCCTGGGCAACAGAACGAAACTCTCTCT
CAAAAAAAAAAAAAAAAAAAATTAGCCAGGAGGCATGGTG
GCACATGCCTATAATCCCAGCCACTCTGGAGGCTAAGGCA
GGAGAATCACTTGAACCCGGGAGGTGGAGGTTGCAGTGAA
CCGAGACTGCGCTACTGCACTCCAGCCTGGGAGACAGAGC
AAGACTCCGTCTCAAAAAAAAAAAACGAAAAAAAAAAATC
AATTCCCATTTCCATTTCTTTTTCTGGATCAACACAAATT
ATCTTCTTTCTTCCCTTATCACATTTCTGGCCTTTTTCAG
TGCTTCTCCACCTCTCCGTTTGCTTTAATCTTGACAATTC
TTACCCATATACTGTTGCTGTTGGACCTGTCACTCTCTCC
TCGATCAAGTGCAGCTTGAAGGGGTTATCCTGAAAAAGGT
AGAAGGGAGATTGAAGAGGTGTTTATTCCCACAAAGATGT
CCTGGAAGAGCCACCTCTTCCCTCCACCCCACCTTGAACA
GCTGGCGAAGCTGATCCCGTGAAGCCTCTAGCCTCCGGAA
GGGTTGAGCAGCAGCTGTAAGTTCCTGGCAAATCTGCTCC
AAAACAGGCAGCTCTGAGCCCCGGATTGTCCTGGAAAGAG
GAGAATTGGTTGGGTTGCATCCTATGAGGTACATCAATCA
CCTAGGTGACAAACCTGTTGGCTAGGGGGCAAGGTCCTGT
CCTTCAGGATAAATCTAGGGTTATAGGCAAAAACAGACAA
ACTCAGAGAAAATATAAATAGGAAATCAGGTAACAGATGT
TACAGCTGCAGAAAAAGCTCTATGCATGAAGTTAAAAGCT
GAATGCAGGAAATCTGGATGGACAAAGTTAGAACAATAGT
AATGAGGGAGATTAAGTAAAACTGGAATTTATGAAAGCTA
ACAAGTAACAAGGTAAGTTGTTTCTTCTTTCTTCTTTTTC
TTTTTTTTTTTTGAGAGAGTGTCTTGCTTTGTCACACAAG
CTGGGTGCAGTGGTTAAGATCATGGCTCACCACAGCCTCA
ACCTCCTAGGCTCAAGTGATCCTTCCACCTCAGCCTCCCA
AGTAGCTGGGACTACACGTGCACCAGCCAAGAAGGTAAAT
TTCTTTTTTTTTTTTTTTGAGACGGAGTCTCGCTCTGTCG
CCCGGGCTGGAGTGCAGTGGCCGGATCTCAGCTCACTGCA
AGCTCCGCCTCCTGGGTTTACGCCATTCTCCTGCCTCAGC
CTCCCGAGTAGCTGGGACTACAGGCGCCCGCCACCTCGCC
CGGCTAGTTTTTTTGTATTTTTAGTAGAGACGGGGTTTCA
CCGTGTTAGCCAGGATGGTCTCGATCTCCTGACCTCGTGA
TCCGCCCGTCTCGGCCTCCCAAAGTGCTGGGATTACAGGC
TTGAGCCACCGCGCCCGGCCAGAAGGTAAATTTCAAGCAG
AGTTAGAAGAGGGACATGGACTAGCACAGAAGGAGGTACT
GTCATAGTTGATTGAGACCTAGAGAAACCCTCCTCCTCCA
GCTTCCTCCTCCAAATGGAGCAAGCCCAAGGCCCCTGAAA
AGAGCCTCAGAAACCATCCCAGAATCATTCTCCTCCTTCC
TTTCATTACTCACCTCTCCTTTCCCAGGAAGAAATCATGG
TAAAAGCCATATTCTGTACTTGGACCTCTGCAAAGAACAG
CACCTAGGAATTGTTCAGCTGCTGCCCCCAGGACATGGGT
GCTGGAGTGCCAGAACACCTGGGTTGACAAAAAAGGGGTT
CACAAGTTCATAAAGTTGTCCCTAACCCCTAGATCTCTGA
GCTCTTCCTCGCAAAAGCTGGTAGGAAAACTGGTATGGTT
CTTCTGGGAGTAACTACCACAAAATGGGGATCCTAGATTT
GGGGGATCTACTAAAAAGTAACAAGCTTAAAAAAAAAAAG
GGCTGGGCGCAGTGGCTCATGCCTGTAACCCCAACACTTC
AGGAGGTCGAGGCAGGTGGATCATCTGAGGTCAGGAGTTC
GAGACCAGTCTGGCCAACATGGTGAAATCGTCTCTACTAA
AACACACAAAACTAGCCAGGCGTGGTGGTGTGCGCCTGTA
ATCCCAGCTACTCAGGAGGCGGAGGCAGGAGAATCACTCG
AACCTGGGAGGCGGAAGTTGCAGTGAACTGAGATCATGCC
ACTGCACTCCACCCTGGGTGACAGAGTTAGACTCCATCTC
AAAAAAAAAAAAAAAAGACTGACTAGAAAAGAAAGAAGGC
CAGTATCTTTTCTTCTTTCAGTGTATAGAAGCTCCAGCCC
CACCCCTTAATCCTTGGTGCTTTCCAGTTCCAAAGTATAG
AAGCTGGAGACCAGTCTTCTACTGCTCCTGTAAGCTTTTA
GGGCTTCAGAATAATTTTTTGTTTGTTTGTTTTGAGATGG
AGTCTTGCTCTGTCGCCCAGGCTGGAGTATAATGACGCGA
TCTCAGCTCACTGCAACCTCCGCCTCCCAGGTTCAAGCAA
TTCTCCTGCCTCAGCCTCTCAATTAGCTGGGATGACAAGT
GCTCACGACCACACCCAGCTAATTTTTATATTTTTAGTAA
AGACGGGGTTTCACCATGTAGGCCAGGCTGGTCTTGACCT
CCTGACCTCAGATGATCCACCCGCCTGGCCTCCCAAAGTG
CTGGGATTACAGGCATGAGCCACGGTGCTTGGTCAGAATA
TGCTATGTTCTTAAGACAGTGGTTACTTAGGTCTCTGTTT
GGTCTTTTAGTCCTATTTTTTTCTGTCCCATGAATCTAGT
GCGATACAACTATTCCTCTTGGATTTGGTCACTATTTACA
CATAGATGGCAGGAGAACTCTGTTTTTCTGGATCCTAATA
GGCGAGGTCTGCATTACCTGAGCTGACATGAAGAAGACAA
GGTGGGGAGATGACCAGGTTGTGTGCTCAGCTGTATAAGC
CATGTGAGAATTGAATATACACTACAGATGACTTATAATG
TATGTGCTCAGAAGTTGAGGAGGCTGAATTTACATATTTA
TCCTTTTGTTTTTCAACAAATCATCTCTTTCCCTTTCACT
AGCACAAATGTTTGCTTAATAGATCGAAGCTAAGTTAAAA
ACTTTCACCATAAGTTTCCTAACCAGAAATAGTCAGTCAA
GACAGTCTGTGATAGGTCTTCTTCCCAACTGCAAATGGAG
AAACTGAGGCAAATGAATAAAATGTTAGAATTTCCTGCTA
TATCTCTTGGTTTAGTAGTCACTGCATTCCTGATAAGAAA
GAAACTTACTGCTTTCCCCTCTGGGGAATCGAATGTCAGA
AATCTGAGGTCAGAATCTGTCTCCAAGGGCCGCTCCAGAT
CATAAGGTTCTCCGTTCACTTGAGCAGCCACTGCAGTATC
TGCCAGTGTTGAACTTCAGCAGTGGGAGGTGGGGATGAAG
AAAAAAGGCACAAAAAGGAAAATACCACATGTTCTGATTC
CTATATAGGAGTTTAAAAAGTTGATCTCACAGTGGTAGAG
AATAGAGTGATAGTTACCAGAGGCTGGGAAGGATGGGGGA
GGGGAGATGAAGAGGTTAGCTAATGGGTACAAAAATAGAG
TTAGATGGAAGGAATATGCTCTAATGTTCCACAGCAGAGT
AGGGTGAATACAGTTAATAATAATTTGTTGTATACTTCAA
AATAGCTAGAAGATTTGAAATGGTCCCAATACAAAGAACT
GATAAATATTTGGGGTAACAGATATTCTGAACACCTGGAT
TTGATAATTACATATTGTATGCATATATCAAAACATCACA
TATACCCCATTCATATGTTCAATTATTATGTATCAATTAT
TAAAAAGTAAATTAATGATTTAAAAAAGACAGGGTTACAA
TCCACAGTGGGGAGAAAGTTGCTCATCTCTCAGCAACTGT
AAACTTGCAAAGGTGAAATGAGTTACCAGAGCAACAGAAG
CTTTCATTTCTTTCTCCAATGAAAGGACAGAGACTTTGAT
GCAGAAACTAATACAGATAAAACAAATCTGAGGCCAGGTT
TGGTGGCTCATGCCTGTAATCCCAGCATTTTGGAAGGCTG
AGATGCAAGGATTGCTTGCGCCCAGAAGTTCAAGACTAGC
CTGGGTAACATGGAGAGACCCTGTCTCTATAAAACAACAA
CAAAAAAAAACAAAAACAAAATCTTCGGGAAAGGTTATCT
TGATGGGGATGGAACAGAAACAAGCAGACCAAGTTTTCTT
CCCCGGCTCAAGAGAAGAGAAAGTAAAAGGGCAGAAGGAT
AATCCTGGTAGTTACAGGATGGGCCTGTTACCTGATCTGC
CGGGCTAGTTGGTAGGGGGTTGTGTTCCATGCCACAGCAT
CAATTTTCTGGCCTCCAGGAAGTGTTATCTTAATAGTCCG
GGGTTCCTTCTGTGCTATGCTTGCTAATCTCTTTACCTGA
GCAGACCACAGCTCCTCAAAAAGGCCAAGCCGCTCTGCCA
ACCAGCGTGGAGGGGTCGACACAACTGCCTGGAGGGAAAG
ATATATTAGCAGGTTAACACACGTCCCATCATTCTTTCTT
AGAATTGGGGATGATGGCACTTTGGGATGGTAAAGTGGAC
TTCGTCCGAATTCCTACTCTTTAAGGGGACTGGGTGATAC
AGCCCCTACGCTGGGGGCCCTTCAAGCTCTGCGCTCCCCA
GACCGCTAACTCGAGAATTAGACAACGAGTTTAAATATGA
GACCTTTTCTGGGGACTCCGAGGACCAGGGAGAGGAGGAG
TGGCGTGAGGCTGGGTTAACATAAAAATTTGGGGGCTTCG
GCTGGGCTGGGTCTGATGAGGATCGGAACTTTGGGGGTGC
CTCACGCACCGTGTGTAGTCTGCAAGCCTGTAAACCTTGG
AGCCGGAGCCACCGCCACCTCTGATACAGTCCCATGTTTC
TTTACACCCGTGCCTACATCCTCAGATTATCGCCGCTTCT
CCTACACATAATTCTTCATTGGTTTCTGGTCCAACAAAGT
CCGTGTCTATTGGTTACTACAGCTGCCACTCTAGTCTGGC
ACCACCTCCAGGAACTCCGAAGAGGTACACCCCACACAGC
ACGAGCAGCGGTGTGAGTGGTTCCGGCTGACCGGAAGACC
GAAAGTGTAACACACCCTCGCTATCCGCTCCCAGACCCGT
GGCGTTTCAGCTGAAACCCAAAAATAGCAATTATGCGTCC
TGTGGCTTTGAGGACAAGGGTAGGTGAACTTTTGAGGGCG
AGAGTGGGAGAAAAACAGACAGGAAATGGTAGTTAGTAAT
TTCCCTTTAACTATACATTTTATTTTACATGGTCCTTACA
GCAAGTAACAAAACTTAAGACCATAGACTGGGGAACTAGA
CCGTGTGTAAATTCTGGATCTGCCATTAACTATGTAATTT
TGGGAAGATTATTTAACTTCTCATATTTATTTAATAGAGA
CCGGGGATGGAGGTGGGGGGGGGTGGTCTCACTATGTTGG
CCAGGGTAGTCTCGAACTCCTGGGCTCAAGCAACCCCCGC
CCTTTGCCACCCACTCCCGGCCTCCCAAAGCTGTGGAATT
ACAGGCGTGAGCCACCTTGCCTGACCTACTTAATTTCTCT
AAGCCTCGATTTTCTGAACTATAAAATGAGAATAGCGTTA
CTCCCAATTGTTGAGTTAAATTTTATGTAAATCGTCTAGT
GTGGCCCGTGGTTTTTGGTAACGGGCAAAAGCAACAAGAA
GCTATTATGATAAATGAGTGTAACAGTTTTATTTTTTATT
TTTGAGACAAGGTCTCACCGTTGCCCAGGCTGGAGTGCAG
GGTTACAATCATGGCTTCACTGCAGTCTCGCCCTCCTGGG
CTCAACTGACCACCTCAGCCTAGGGAGTAGCTGAGACTAC
AGGTAAATGTAACCACTTTAAAGCTGGAGCAAAGATGGCC
GCGCGGTGGCTCACGCTGTAATCCCAGCACTTTGGGAGGC
CCGAGGCGGGTGGATCACCTGAGGTGAGGAGTTCTAGACC
AGCCTGGCCAACATGGTGAAACCCCGTCTCTACTAAAAAT
ACAAAAATTAGCCGGGCTTGGTGGCGGGTGCCTGTAATCC
CAGCCACTAGGGAGACTGAGGCAGAAGAATCGCTTGAACC
CGGGGGGCGGAGGTTGCAGTGAACCGAGATCACGCCATGC
ACTCCAGCCTGGCGGACAAGAGTGAGACTTCATCTCAAAA
AAAAAATCTGGAACCAAGAATCTGCAGAGGTCAGTTTGAG
TCCCTTTATACTCATGGTGCTTAATAGGGACTTTACAGAC
CTTTTAATCTTTTTTCTTTCTTTCTTTCTTTTTTTTTTGA
GACGGAGCTTCGCTCTTATTGCCCAGGCTGGAGTGCAATG
GCGCAATCTCAGCTAACCGCAACCTCTGGCTTCCAGGTTC
AAGCGATTCTCCTGCCTCAGCCTCCTGAGTAGCTGGGATT
ACAGGCATGTGCCACCCCAGGCCCAGCTAATTTTGTATTT
TTAGTAGAGACAGGGTTTCTCCATGTTGATCAGGCTGGTC
TCGAATTCCCGACATCAGGTGATCCACCTGCCTCAGCTTC
CCAAAGTGCTGGGATTATAGGCGTGAGCGACCACGCCCGG
CCGAGACCTTTCAATCTTACAGATGAGGAATTTAAGGTCA
AACAGCAAGTGCTGATGGTGATTTCTGAATCCAAGCCTGG
TTCTCTTTTACCACACCATGCTTTCTCTAGTAGAGGTCAC
TCCCAGTATACTCCCCCATCACCTCAGAAAGAGGTGCTTG
ACTAGAATTTTAGCTCTCTGCTCCCTACATAAGCCCTTTG
CCTCTAATTCCTATCCCAGCTCTCAGCTCCCTTTATCCTT
TCTCTTCCCTCTCCCTGATACATCTAGGACACAGGACTAG
GTAAATTTCATCAAGTTTACTCAGTAAATATGGGAACATG
GTCAGATTTGTAGTAAAGTATGAAGAGAAACTGACTTGGG
GGTAGCCATCAGGCTGTCAGTAATTCCCATTAGTCCTGGA
GGTGAGGATGGTTAGAATTGGTTCTGAAGTTTCAATGGTG
ATACAATCAAGGGTTGTAGAGGAAGAGGTGTCAGAAAAAG
CAGTTTAATCAAGGTTTCCAGAGAGACCAGGTTTCCTGGG
GAGGGCAGTTGATCTGAGTCACAAGCGCCTCTATGGATCT
TGGGTCCATCTTCTGGTATGTTAGACACCCTGAAATACAA
AGAGAAAGAGACAAGAGTGTGGGAGAGGAAGATAACGTGT
GTGTGTGGTTGGGAGAAGGTAGTTAAGAATTTTAAAATGG
CATTCAGAAAGGGTATATACCAATCATGGTATTGATTTGA
TGCTCCAAAGGAAACAGACACTGACATCGTCCCTTTAATC
ATTCTACCTAGTCCTCTTTTGTTAGAATAGTAAAGGGATG
GTAAAATAACCAGGCTACCCTGAGACGGTAACTCCTTATA
CTCATCCATCATTTACTGACTGCTTACTGTGTGCAATGCA
GTGAGCTGGGTGCTGAGGGGATGCTGATCAATCAACTACC
ACATCATCACCTATGTAACTTGTGTTGCAGTGGAGGAAGG
AAGGAATGCTGAGTTATTCCATCCGCCCTCTGTAAGAAGC
AAGCAAGTAAGCAAGTGCAAGAGCAAGCTAAGGCCAATTC
ATGAGTTACTGGTTCTTCTACAACTTCGGACTTGTGACTA
GCATATGCCTTAGTATTGGGGAATTTTAATCTGTTAGTCA
GCCTAGGAAACATCTATTCTTTTTTTTTTTTTTTTCTTGA
GGTGGAGTCTTGCTCTGTTGCCCAGGCTGGAGTACAGTGG
CATGATCTCAGCTCACTGCAACCTCCTCCTCCTGAGATCA
AGTGATCCTCCCGTCTCAGCCTCCCCAGTAGCTGGGATTA
CGGGTGCATGCCACCACACCCAGCTAACTTTTTTTTTGAA
TCAGTCTTGCTCTGTCACTGAGGCTTGAGTGCAATGGCGC
TATCTTGGCTCACTGCAACCTCTGCCTCCCAGGTTCAAGT
GATTCTCCTGCCTCAGCCTGCTGAGTAGTTGGGATTACAG
GCGTGTGCCACCACGCTGAGTTAATGTTTGTATTTTTAGT
AGAGACAGGGTTTCACCATGTCAGGGTGTCTCAAACTCCT
GACCTCATGATCCGACCACGTTGGCCTCCCAAAGTGCTGG
GATTATAGGCATGAACCACTGCACCCAGCCTGTGTTTTGT
TTTTTGAGACAAGAGTTTCATTCTTGTTGCCCAGGCTGGA
GTGCAATGGCACTATCTTGGCTCACTGCAACCTCCGACTC
CCAGGTTCAAGCGATTCTCCTGCCTCAGCCTCCCAAGTAG
CTGGGATTACAGGTGCCCGCCACCATGCCTGGCTGATTTT
TTGTATTTTTAGTAGAGATGGGGTTTCACCATGTTGGCCA
GGCTGGTCTTGAACTCCTGACCTCAGGTGATCCACCCACC
TCGGCCTCCCAAAGTGCTGGGATTACAGGTGTGAGCCACC
ACGCCTGGCTTGAAACATCTATTTTTAAAACTTGGGTTGT
TGCCCCTCCACCCTAGAATACTACTGAATACCCAGTGCTA
TGCTTTCACTATTTCACTTAATTCCTAAAACAACTATGTC
AAGTATACTCCCTTTAAAACAGGAAAATGATCCTCAAAGA
AGTAAAAAAATTAGCTGGGCGTGGTGGTGCATGCCTGTAG
TCCCAGCCACTCAGAAGGCTGAGGTGAGAGTTGCTGCAGC
CCAGGAGTTGGGTGACAGTGAGCTATGATTGTAACACTGC
ACTCCAGCATGTACAACAGAGTGAGACCCCCGTCTCTAAA
AAATAAAAGGGCTGGCCCTGGTGGCTCATGCCTGTAATCC
CAGCACTTTGGGAAGCCAAGGCAGGCAGATCACTGAGGCC
AGGAGTTTGAGGCTGGCCTGGTCAACATGGCGAAACTCCG
TCTCTACTAAAAATACAAAAATTAGCCGGGTGTGGTGGTG
GGTGCCTGTAATCCCAGCTACGGGGGAGGCTGAGGCAGAA
TTGCTTGAACCAGGAGGTGGAGGTTGCAGTGAGCCGAGAT
TGCACCACTGCACTCCAGCCTGGGCGACAAGAGCGAAACT
CCATCTCAAAATACATACATACATACATAATAAAATAAAA
TAAAATCAGGCCAGGCGCAATGGCTCACGCCTGTAATCCC
AGTAGTTTGGGAGGTCGAGGTGGGTGGATCACCTGAGGTC
AAGAGTTTGAGACCAGCGTGACCAACATGGTGAAACCCTG
TCTCTACTAAATACAAAAAAAAAAAAAAAAAAAAATTAGC
CAGGCGTGGTGGCACATGCCTATAATCCCAGCTACTTGGG
AGACTGAGGCAGAAGAATTGTTTGAACCTGGGAGGCAGAG
GTTGCAGTGAGCCGAGATTTCGCCATTGCACTCCAGCCTG
GGCAAAAAAGAGTGGTACTCCGTCTCAAAAAATAAAATAA
AATAAAAAAAATAAAATCAATAAAATAAAATGCCACAATG
TGGCCAGGAACGGTGCCTCATGTCTGTAATTCCAGGATTT
TGGGAGGCTGAGGCAGGAGGACTGCTTGAGCCCAGGAGTT
TGAGACCAACCTGGGCAACATAGCATGACCCTGTCTCTAT
TAAAAAAAAAGCCACAATGGGAAAGAATGTTCAGCGACGC
TTGCTCAGTGAGTAAAGAGGTGAAAGCTTTCTGTCAGGAG
CATGGATAAATTGAACTTTGACTTTGAAAACAAAACTTTG
GGCTCACCTAAAATCTCTACTAAGATTTCCCTTCCCAGAA
CATCTCTTGGGGCTGTAGAAAAACAAGCAGACACTCCCAC
CCCAGCTCTTACACAACTGATTTGTCAGGTCAGGGCAAAA
GAGGAGATCTGTCAAACACAGGAGCTAGTCTAGGTAGGGA
TGTGTCCATTTAGGTTCCATGCTAAAGTAAAAAACAAAGG
GAAGGACAAAGTACTCTAAAAGAAGATCCTAGATAACATC
TGTAGAAGGAAATACAGGTTGAGTATCCTTATTTGAAATA
TTTGAGACCAGAAGTGTCTGATTTTGAATCTTTTCAGATT
TTGGAATATTTGCATTATACTTACTGGTTGAGCATCCCTA
ATCTAAAAATCTGAAATCCTCCAATGAGCATTTCCTTTGA
GTGTCATGTTGGTGTCAGATTTTGGACTTTGGATTTGGCA
TGCTCAACCTGCATACAACTGAGGCCCACTTCTAAGTAAT
CAAGATTTCAAATCATTTCCTAATCACTTTTGCCCTTGCC
AATGACTATTTTAAGTGTTGTCTCTTGTAGGTGCAAAGGA
CTGTTAGCCAGGGAGGGCGGAGAAACAGAGGAAAGGGATG
CTGTTCGTCTCCTTTCTACCCATTCCAACTGAAACACCCC
AAGAAAAATGTAGCAAGTTTCAAGTCCTTTTCTCTCATCT
CCCACAAATCATGTGGCAAAGGATTTGAGTAATTCTCAAA
AATAAGGGGGCACAATGGGGATGAGGAAGGAACATTGCTG
GAACATCCAGTTTACCATGACCCTGAACATGTCCAGGGTA
GACTGGTTTAGCTAACTCTCAAGTCAAACATAAAAACCTG
CAACCTGCATTTGTGTTTTCCTTTTGAGACGGAGTCTCGC
TCTGTCGCCCAGGCTGGAATGCAGTGGCACGATCTTGGCT
CACTGCAACCTCTGCTTCCCGGGTTCAAGTGATTCTCCTG
CCTCAGCCTCCCAAGTAGATGGGATCACAGGTGCATGCCA
CCACACCTGGCTAATTTCCTGCCCCCCTCCCCGGAGACAG
AGTTTTGCTCTGTCACCCAGGCTGGAATGTAGTGGTGCGA
TCATGGCTCACTGCAACCTCCGCCTCCCACGTTTAAGCAA
TTCTTCTGCCTCAGCCTCCTGAGTAGCTGGGATTACAGGC
ATGCACCACCACGCCCAGCTAATTTTTGTATTTTTAGTAG
AGATGGGGTTTCACCACGTTGGCCAGGCTGGTCTTGAACT
CCTGACCTTGTGACCCACCGGCCTCGGCCCCCCAAAGTGC
TGGGATTACAAGCGTGAGCCACCGCACCTAGCCCCAATTT
TTGTATTTTTAGTAGACACGGCTTTGTCATATTGTCCAGG
TTGGTCTCGAACTCCTGATCTCAAGTGATCTGCCCGCCTC
AGGCTCCCTAAGTGCTGTGATTACAAGCATGAGCCAGCAC
GCCCAGCCTGTATTTGTGTTTCCTCACTTGGCATTGAGGA
ACTCACTAGCCCCTCCACCCATATCTGTATTCTCAATTTT
TGATTCTTCCCTAGGTGTGAACAAAGGATAGAAAAACATA
AAATTTAAAAAAGAAAATATATGGTTGGCTCTGTCTGGGG
ATTCTGCATCTGTGGATTCAACCAACCACAGAACAAAAGT
ATTGGGGGGGGGGGAAGGTAATAAAAATAATTAAAAAGTA
ACACAAATTTCAAAACCGATACTGTATACAACTATGTACG
TGGCACTTACATTGTATTAGGTATTAGTAATCTAGAGATG
ATTTAAAATTTACTGGAGGATGTGGGTAGGTTATATGCAA
ATAAATACTATGCCATTGTATGTAAGGGACTTGAGCATCT
GTGGATTTTGGTATCCATGGGGTCCTGGAACCTGGTATCC
CTCATGGATACCGAAGAGGGTTGACTGTAACTGCAATTAC
CAACTTCTACATAGATGTTGGCCTTCTTATCTTCTTCCCC
TCAAACTTGTAACTAAGTAAAGGCTTCTCCTTTCTTTCCC
CAGCAGTTAGTCAAAAGTAACTGATAACTGTTTTACACTG
CACTTGCTTCTTTGCTTTAGAGTGCTTCTATTTCCTTCTA
CACGGGGAAGATAGAATAGGATGTTTACTTAAGGGCCGAT
CTCTCTCTTACCAATGACCCTCTCATAGCCTTGCCTATGC
AGTCTCAATGAATTATTACTCAGCAATTGTGAACAGCAGC
TGACCGGACTTGTCCATACAGTTACTCATAAACAAGTATG
AGAAACACCCCAATACTCCAAACCCCACTCTGATGGTGTT
TGCATTGCTATGTCTACATACATAACTCATCCCTGCTATA
CAAGATTGGCTTACATTAAAAAAAAGTAGACAGAGGAAAT
TATGAATAACGTGCCCAGAAAACCTAATGAGGAAGTCTCA
AAGCTGTTGCTTCTTTAGGGGTAATCAGGTGGGCAAGTCA
AGGTCCCAAGAGATAAGGAAAAAAGGGTGAGCCAGATTCC
AGTACAGTCGTACACCCTACATGCTGGGTGTGTTCCCAGG
CCACTGCTAGTTAAGTGTCTGGTGATACATGCACGTACCT
TCACGTAAGCAAAGCTGCTATTTAGAGCCTTCTACCCTGC
CAGTGACCCAGATGCAGTGACTACTCCTCTTTACCCCTTA
AAGCCAGCATTCCAACCCAGCCTCACTGGGTTATGAACAA
GGGATGGGGTAATACAGAAGGGTTAAGTGTGGCTTCTGCA
CAACAGATTGCCAATATGCAGTAAGAAGGACAGATGTGGG
CAAAGAATTGGCCAGAAGGATCCCTACTACCACCCTAAAC
CCGCAATTCTATGCTTGCTTTAAAAATGCTTCTTGGCTCA
CAGTTGCAGTCTTTTGAAGACATGCACAAAAAATTAATAC
AGTATATCCCACTTCACCAACCACTCCCTGAACATCTAGA
ACCCATCCATTGTCCCTTTCCAAAATTCAATTACACAAAG
GATCAAACAGAAAACCCACAAGGCCATAAAGATCTTAGAG
GCTCAGATTGCCTTCAGTGACGTTAAGTGCAGAAGTCAAA
GGGGACATCTGGAAAAGATCAACATGAGGGGAAAAGTCAA
CCACACAACAAAGGAAGCCATACTTTATTAACGTGGAAAA
CAAAATATTGGGGACAAAGATTTTTTTAAAAAAGGAATGT
CTGGAAGAGAGTAAAGTGCAAGTGGTCACGAAGTGGGTGG
TCTGTGGTATCTCTGTATGTTCCTGAGAAATGTGTGGGCA
CACACACCACTACTCCCACCCACATACCGTTGGACCAGAA
GCCAATACAACCGTATCTTCTGAGATATATCCAGGCTTTT
CCTTCTGCATTCTCTAGTTGGTTTCACCTTCGGCCCTGGA
CAGTCATGTTGGGTCTTTGCTGGAGAAAACTTAGGTTTTC
CAACCATAGGCCTACTCCACAAAGCAGCAGTTTCAGCTCC
TGAGAAGTTCCCTCCTATTTGCACTCACCAGGAAGCCAGG
GGCCCTTGGTCCAAGCCCATCTCAAAGAAAAATGTCAAAC
CTTTCGAACTAGTTATTTTATTAAATGATATCAATACACA
TTTCAAAAGGATTTCATTGTTGTTGCTTCTAAAGCATGTA
CTTGTTTTGTTTTCACACTGAACACGTGAGAATATCAATC
CAACATATCTATTTTAAATCTTAACAGGCGCCCCCGCCCA
TTTAAAAAAATAGTGGGGGATCTGGGGAAAGCAGTAATTT
ACAGCGGCTTCAAAACAGTAACAGCTGAAGCTCAATTCGG
CAGGAACCGGTAACTTCAGGATTGAGAGTGAATATCCTGC
AATTAGGAAGTTTATCGTATTCACATTATCTAGATAGGTT
TGCTGTACCCCATATATATCACAAACATTTTATTCCTGGT
ATTGGAAAGTGTAAAAGTCCTATTCTCTGCTCATTTTCCC
CTCCCTAGAATCAAACCAAATTCTGTTTACTCTCAACTTT
TGAGAGGGTAGAGGGGAGCAGGGAGAGAGCTCTCATCTAA
GCTGCCTGAAGAGTAAACTCTTTCAAAATACTTAAGGACC
CTATTTCTGATACTGTATCACTGAACTTTAAGTGGTACTA
GTGTATTCACAACCCCTACCAATTCTCTGTCTGTGATTTT
ACAGTGAGTACCAAGGACCTTACAACTTCTCACATTCTGC
TGCCATATGAATCATGTCCTTGCCAAGACACACTATGTTA
TGCTTTCTTTAAAAAATATCTTGTTTATTTGTTTGAACTC
AGGTTGAAATACAAAAGTCAGAGCATGGTCACAGAGTTTT
AAATCACAGACACAGAAAGAATAAAACCCCTTTCTTTCAT
GTTATGAATACCAGAACTGTCTTTTTTGTTTCACTATATC
ACATATATACACATTGTCATCTTCATTAACTGACGTAAAT
GTAAATTTTAAGATTTCCTTAAAATTAATAGCTGACAGTC
TCATACAAATCCTCACTTCCATCCTAAAACAAACATATTG
AGGATTTGGTGGCTTAAAAAACAAAAAAGTACCCCACAAA
AACCCAACTCCTTAAAAGCTCATCTTTGAAACTGTACAAC
AAAGTCTTTCTTTCATGTATTAACCATCATACTTTTGAGG
ACAATTATCCCGCCCCAACGTTCAGGAAGCCACTTGCCTG
ACATCCCCACATTTTCTGATAGAATTAAATGGTCAGAGAG
CCTTTTCAAGTAAACACTACTTTTAGCTTAAACAAGAGCA
GCAGAGAGAATTCACATTCTTTTACTCTAGAATGAAAAAC
ATCCCATTTAATTTCTGGAAAAAAAAAAACCCTATTTCAA
TTTTGAAAGTAAAATATAATTTCCCCACCCCCACCCCATT
TTCTCTTATGCTTTTCCCTAACAAATGTCTTAGGACTCAA
TATAACTATACTTTCTCTTCTTTGCTACACTACATACCCC
ATCCTACACATAAGATTGTGGTATCATGCATTTTTGTGGG
GAGAGCTACAGGGCAGAGAGGGTCGAGGAAAGAAAGAACA
GCTGGCTTTAAGACCAGACAGGCATTAGGAAGATGAATGA
CCTGCAGCATCCTAACCCCAGAACACATGGCGAGCCCAAA
TAAATAGAATAAATTACACAAAAACTCCCAAATCATGATG
TGCATCTGGTTTATGCTGCTCTTTCTCTGAAAAGTAAGTT
CATTCTGAGAGAATCATTTTCTGTCACTACATTGCCCACC
CTCCCCCATCTGTAATATTCCACTGGAGGAAAAAGCAACC
CCATACTTCCTATAGTTAGTTCTATACTAACTTGGAAGAA
AATATGAAACTTGCTAGAATTCTCTGAAAAACTAAGCACA
TACTGTTTTACTCATCTAACTGGAGATTATCAGTCTGTAT
GCCTTGGGGTAAGATACTAAAAAAAAAAAAAAAAAATGGA
GTAAAGCAACATTTACTTTTCAGTGTCCCTAAAGATATAA
ACACTCAAAGTATGATGATTGTCTATTTCCCAAGTACTAG
ATGTAAAAATACAAACAAGTCTTTCAGTCCAGGGAGAAGG
AAAGCACTTATCTCACATGTAAAACAACTAAGGGCAGAAA
TGGTCTTTATTTCCTATTGGGAGCAAGAGGTGGGGGTAAG
ACTTGAGCCTTGAAATGGGATAGACACGTGTGTATAATAT
AAAGGAAAATGCTACTGAGTCTCCTCCTTTAAAATATCAA
GAATAGGGGTAAATAACACAACTGAAGCAAGGGGAAAAGG
AAGATAAAGACAAATATTTCTCTAATAGTTAACCTTTTTG
AAAACCACCAATAAATAATCACTTACATTAGGGAGGCACC
GTGGTAAAATTAATGTCTACTTCTTATATTTAAAAATGCA
GGGATAATATTTCTGTTGCACCTTTGTATCAATAGTCAAC
TCTAGTGACTGTCTTTCTGGCCACAGCAGAAGAAAAACTG
AGGGAGATAAAGAAAGTCAAAAAAGAAAAGCAAGAGGCAT
GAGCTTGGTGCAAGACATGTGAAACTACCTTGAAAACATT
TCCTATTATCTTGTTTACAAAAAACAGGCAGGTCATATCA
CACCATTAATGCTTCCTTTCCTAATTTTGTATACTGTAGT
CACTCCTTATTTTAACCTTGAGGCTGATTAAAAAAAGATT
TTAGGAGAAGGATAAAGAACTCAACTTCAACATGCCTTTA
GAAACAAAACAAATAAACTTGACAGGTTCAAGATCTCCCA
TATTTCCTCCCTTGCAACATCTCTTGGCTGTTAGCAGACA
CAGATACACAGGGAAGGGAGCCGAGCTGGCTACAGCACAT
TCTAAGCTGCAAAGAGAGGGAACAGGAATCCTTCCATTGA
CTACTCGATAAGCCAAGCCCAAAATAACATCCCAACATTG
CACATGTGGTTATCTGTACTGATGGAAGTTTTATTTCAAA
TGTAATAATACTCTTCAATAGATGGGATAAAATAAAGATT
GTTTCCTCCCCACTCCCCAACCCCCCAGCCAAATGAAGTG
GCTTTGGTTGTGTTTACTTTTTTTTTTTTTTCTTTTTTAA
TACAAACAACTTGGGGAAGGTAGATAAGTGCAATGGGAGG
GAGGATTGAATTGAATAGTAAAACATAAGCATATGTGATT
TCTTACTTTGGAAGAGAGGCCCTTTGTTATAATAAAAAAA
AAAATCGAGAAAGAGAAAACAAATAAAAACAACAATAAAC
CAAACTCCTACTTCCAATGTTCTCTAGACTGTTCAAAATG
CCTTTCCCTTGGTTTCCATCAGTACCTGGGAGGGAAGAAT
GGGCGTTTTGGTGCAAAGAACGGAGGGCCCCTAGCAAAAG
GTGGCCTGGGTCTCTTTAAACTGTGAAACGGGTCTCTGCT
GAGAAAAGGTTCCCTAGGCCGAAAGTCTGGCCGGGGACTC
CGTAAGATCATGCCACTCCGGCTGATGGTGTCTCTGTGTG
AGGGACCCAAGGGGGGCCCACTGCTGCTGTTGCTGCCTCC
CCCACCTCCTCCTCCATGGGGTGGGCCCAGGTGTTCCAGA
GAATGGGAGGGTAGGGTCAGACTCTCTCGTACACGGCTAA
GGCCAGGGCCGTTGAGGTCCCGTTGGGTGGGGCCCCCGTG
GTCCCTGGGTCCTGGGAGTACCCCAAAATGCTCAGCCAGG
GTCCCTTGAAGGAGGGAACTATGGTCCTTGGGAAATACTG
CCACAGCCCCTGCCACTCCATGCTCTGCCAGTGGTGGGGT
TGGGAAGGGTACAACTCCAGAGTGGTCAACAGGGGGTGGA
GGAGGGGGTGGAGTAGAAAAGGGGACACCACTCCCACCAC
TGCTGCTATGTTCCCCAGGAGGGGGAGGAGGAGGTGGGGT
AGGGAAAGGAATTCCACTGTGCTCTCCAGGAGGAGGGGGT
GGGGCAGCATGGGCCAGGGCTGCCTCCTTTGTGAAGGGGT
TCGAAAGATCCACAGAGGGTAGATGAGTGGGTGCATCTCG
AGAGAAGATACCACCATGATCCTTAGGAGGGACAGGTGGG
GCAGATGATGGCCCCACTGGCTCTCTCTGGAAGGGTGTCC
CATGTTCCAAGGGGGATGGGGGAAGATGATGCTCAAATGT
TGAGTTGAAACTGTTGGAACGAAAGCTGCCGACACTCTCC
TGAAATTGGGGTGCCCGTTCCTTGTATGGTGCTGTTTTAA
AGCCAGTGAGGCCTCCGCTGCCCCCACCCCCAAGGGATGC
CAACTCAGAGGCACTTGAAGGGCCATTGTCAAAAGAGCTA
CCTGATGTGCTCAGATCAAACCAACCCACCCTTGAAGCCT
CACGCCCGTGTCCTCTATTTCCCTTCCCAGGAACTCGGAT
GGACTCTACGGTCTGGATTGGCTCCCCTGACATCCTCCTA
TTAGATGCATTGTGATAACCCAAGGTTTCTATAGGGGCCC
CCTTTTCTTCTGTGCTATCAGGCAAGTCTAAGCAGGAGGA
GGAGACGCGCGTTTCTATGCGGTAGTGCTCTTCTTGTTGC
TGCTGATCAGTGGTGGTCAAGCTGGGCTGGGTGAGGTTTG
GGAGACTGACACCATCACTTGGAGTGCCCTTGCTGGGGGC
CTGGCCAAAATGCTTATCATCTGAGGGCTTACGTGAGGCG
TTTTTAAGCATATTCTTAAATTCAATCGTCGACGTGGTGG
AAATGGTGGAGGCCAGGACTTTCTCCACGCCTGATGTGGG
TGGGTGACCCGTGGGAGCGGCAAGGGTGTTCTGCGGAGAG
AAAAGGGAACGATGTGGGACTGGGTGAGGAGAGTCTGGGT
ACTGCTTCTGTGGCAAACTGAGATGCCCAGTGGTAGATTG
AGACAAGCTATTGTGGTTGGAGTCAGGGGTGAAAAATGAA
TCATTCTTACTCGGTGATGGTGACCGGTCAGACCCAGGTT
CATTCCCTCTTACGCTGAAGGCACCAAATAGCCCAGGGGA
AGATGAGAGACGGTCACAGTTCTCACTAGAATCCAGGAGG
GCCCTTACAGATGGAGGGAAGGCAGACTTTACCCCAAATT
CTTGGGCTCTGTGGCTATAACTGGACAGAATTGGCTGGTA
CTCGGTGGTATCAGACAGCTTGCTTGATTTCAGGATAGAT
TTGGCTGGTTTCTTCTCTAGGTTCATCATGGCAGAGGGTG
GAGGCCCTGAATACTCAAAATCTCTGTAATCCTCATCTTC
TTGAAAAGAAGTATCTGGGTAGAACTTTTCCTGTGAAGAG
TCCATCAGGGAAGATGGTCTCTCCATTCCATCAGGAGGCT
GCTTATAGGGAGATTCACTGCCCAGACCAAAGGGTCGATA
TGTAGATACAGAATTGGAGAGCTCTCGGGGGTAGCTTTCA
TCTCTCCCAGGGGGTGGTGATCTTGTACTGCTGGGTGTTG
AGGAACCAGGGCTAATGATCTTAGAAAGCAGGGACATAGT
ATCTACACTGCTGGATGTGGGCTTGTCCATCATCTCATCC
TGGGTGGGTGTCCCGCTCCGTTCATCCCGTACAGGGGTTC
CATCAATGTTGTCGATTGAGGTGCTAGTAGGGCCACGCTG
GAAGTCTGAGGGATGGCTCTCTGATGGGGCGCTGGACCCC
AAACTGCTCAGGATTGGGATGTTTAAGTTTAAGCCACTGA
AACCAGGATTACCTTTTAAGAAGTTGTGGATCTTCATTTC
CAGGCTTGGGGAGGTGGACTCTGACTCCAGCTTTGGCTTG
GAGACCTCTGAAGATTGGCACATGGTAACTTCAGTAGGTG
GGGCAGCAGGGCTAGTACTGTGGGTAGCTGTAAACCCCAA
AGAGTTGGACGGTAGTTTAAAAGTAGTGCTTGGGAGCCCT
GGGCTTTGCCCAATTGAGGCCTTGCTGGCTGAGGTTGAAG
AGACTTCAGAAGTTGATGAGTTAGGAGAATAGTTGAAGCT
TTTGGAAATAAAAGGTTGGGCATTGGAGGGCAGATTTCTT
CCCTTTATGGTAGAGACTGTGGTGTTGGCAGGGGAGGCTG
AAGTGCTCTGTGAGGCAGCTTCACTGGCTGGAACTGGGTT
CCCAGTAACACTCTGAAGTAAAGATGACAGGCCTGTAGAA
ACAAAGATTAGAGGGGTTAAAAAGAATAACTCCCTACCAT
GCAATGCAAACAATGTAGGCTAATCAGATATTCTCATTCA
TTTTGGTGGGAACCAGATAGACAAGTGTAAGGCCAAAAGG
AATCCAGACCAAACAAGCAATGGCTAAATGTCACAGAAAA
TACTGGGTCTATTTATCAATAAAGAGCAAATCACTGAAAT
GTTTCCAGTACAGTCCAGAAATAAGCCCAACGTGGCACAA
TAAAAGGCAACAGGAAGGGGAGATTTTAATGTCAGAATCA
TTCATAGTTTAAGTTAGGCAAAGCAGGAAAAGAAAGGAGG
CAAAATTATTTTTCAAACAACACTTTAAGCCAGTATTTCT
TAATGTTTGATCTGTGGAAATGTTTCTCTAAATGCAAACA
GATCTGTTCTACCTTTCCTGTCCAACCTTCAAACCACAGT
TATCTCTAATAATATACATTGTTATTTTCAAGAGGGAGAC
AGGCAAATGCAGTAATATACATTGTTATTTTCAAGAGGGA
GACAGGCAAATGCAAATATCAGAAATTTATCTGAATAGGA
AACACCTTTTTCAAGAAGCATCTCTTGGCAGACTGTTGTT
ACTTTTTGGAAAACAATGCTTTCAGCCATCCAAGTTTTGG
TTGTAAAATGTATCTATAATAAACATACACCACAAAGACT
TACAAAGACAGACCACCAGGGACACTGGTCCTTTCACAAG
AAAACACACAATCCCCATTTTATAGCATGGAAAATCCAAG
GATTATTTAGTCCAGACTGACAATGATGAAATTCAACTGT
GTTCACTGGCAGTCAAAACTTTCTCAGAAGCACTGAGAAA
GAATTCTTCGGGGTAAAGACTGAAGTTCAATAAAGCAAAC
TGCTCCTGTAGAAAATTTTTTAGAAAAATATTTGACAAAA
AGATAACAGAAGGGTCTATAAATTCAATCTTTTTTTTTTT
TTTTTTTTTTTTGAGACAGAGTCTTGCTCTGTCACCCAGG
CTGGAGTGCAGTGGCGTGATCTTGGCTCACTGCAAGCTTC
ACCTCCCAGGTTCACGCCATTCTCCTGCCTCAGCCTCCCG
AGTAGCTGCGACTATAGGCGCCCGCCACTACGCCTGGCTA
ATTTTTTGTATTTTTTTTTAAGTAGAGATGGGTTTCACCG
TGTTAGCCAGGATGGTCTCGATCTCCTCACCTCGTGATCC
ACCCGCCTCGGCCTCCCAAAGTGCTGGGATTACAGGCATG
AGCCACCATGCCCGGCCTTCAATCATATTTTTAAAAATTC
ACCCAATTTCTTGTCACAAACGAAAACTTTTGGCTGGGCA
TGGTGGCTCATGCCTGTAATCCTAGCATTTTGGGCGGCAG
AGGCAGGAGGACGGCTTGAGGCCAGGAGTTTGAGACCAGC
CTGGGCAACATAGTGAGATGAGAATCTGTCTCTAAAAAAA
TTTTAAAAATCAGCTGGGCATCATGGCGCATGCCTGTAGT
CCTAGCTACTCAGGAGGATGAGGCTGGAGGATCACTTGTG
CCCAGTTCAAGGTTACAGTAAACTATGACTGTGCCACTGC
ACTCCAGCCTGGGTGACAAAATGAGTCTCTGTATTTAAAA
ATAAATTAGCCAGGCGTGGTGGCTCAAGCCTGTAATTCCA
GCACTTTGGGAGGCCGAGATGGGCGGATCACAAGGTCAGG
AGATCGAGACCATCTGGCTAAGGCGGTGAAACCCCGTCTC
TACTAAAAAAAATACAAAAAACTAGCTGGGCGAGGTGGCG
GGCGCCTGTAGTCCCAGCTACTCCGGAGGCTGAGGTAGGA
GAATGGCGTATACCCGGGAGGCGGAGCTTGCAGGGAGCTG
AGATCCGGCCACTGCACTCCAGCCTGGGCAACAGAGCGAG
ACTCCGTCTCAAAAAATAAAAAAAATAAAAAAAAATAAAA
AAAAATTTTTAATACACATTTCACCCAAATTTATAGCTTT
TAGTCACTGAATACACTAAAATTTTTCCTTAGTAATTATA
TGATTAAAGAAAATACTTCATGTGATACTTCAATTAATGT
TTCCTCAAAATTTCAATTTTAACCCATATTCTAACAGAGT
TAAGGTCTAAAGAATTTCAAGTCCCCTCCATCCTTATAAC
ATTTTAAAGCCATTTCTAAATAATGTTGTATGGTCTTTAT
TGTTATCCAATACTCAACAATATCCAAACAACTGAAATAA
TGTTTAGTTATGATCCTCCTGAAGAAAAAAAAAAAATCCA
TGTTTCATTCCAAAGAGTTCCCTAGCCACATAATTAATCC
CACCTAATAGTTTCCTTTTTTTTTCTTTTTTCTCTTTTTA
AGAGACAGGCTCTTGCTCTGTCACCCAGGCTGGAGTAGAG
TGGTGCAATCATAGCTCACTGTAACCTCAACCTCTTGGGC
TCAAAAGATTTTCCTGCCTTAGCCTCCCAAGTAGCTGGGA
CCACAGGTGTGTGTCACTATGCCCAGCTAACTTTTTTATT
ATTGGTAGAGATAAGGTCTCACTATGTTGCCCAGGCTGGT
CTCAAAATCTTGGGCTCAAGTGATTGTCCCACTTCAGCCT
CCCAAAGTGCTAAGATTATAGGCATGAGCCAACATGCCCA
GCCTGATTTAATTCTTGGTAATCATTGTTCTCACAAAACC
CAGAAGTCCTCAAACATTAGAATGTGATATATGATAATGT
AATATGATTTTTAGAAGATATTTCAGCATATTTTCCAGAT
ATTTTGGGATAACTTCTTCAAAAGAACATCTTTTTAAGAT
AGATATACTATTCAAATTTCTGGTAATAGATAAAATTGTC
TCTCACCACTAAATATTACTTTTCTCCAATTCTCCAATCT
TTTTTTTTTTTTTTTAATTCTTTTTAAAAAGTCTTAAAAC
AATAGAGATGGGGGGTTTTGCTATATTGACCAGGCTGGTC
TCAAACTCGTGGCCTCAAGTGATTCTCCCATTGTGGCCTC
CCAAAGTGTTAGGATTACAGGCATGAGCCACTGTGCCCAG
CCAAAAGTTTGCTCTTTAATCATAACAAGTCATACTCTGC
TCCTTTGCTCACTGAAGTCTCTCTTTTTTTTTGAGATGGA
GTTTTGCTCTTGTTGCCCAGGCCAGCTCACTGCAACCTCT
GCCTTCGGGTTCAAGCGATTCTCCTGCCTCAGCCTCCCAA
GTAATTGGGGTTACAGGCACGAGCCACCACGCCCAGCTAA
TTTTTTGTATTTTTTTTTGGAAAGACAGGTTTACCCAGTT
GGCCAGGCTGGTCTTGAACTCCTGACCTCAGGTGATCCAC
CCCTCCCCAAAGTGCTGGAATTACAGGCATGACCCACCAC
ACTGGGCCTGAAGTCTCTCTCTTTTGTGTTGTAAATCTGT
CAATACCTAGGGCTGTGGATGACACAATCAGAACAAAGTT
CTGGGATTTCGTTAACAGTCTTTGAGGAAATACATCTATT
TAAGTTGCTAGATACAATCCTTTTAAAAGTCAAAGATAAT
TCCACATTCCATAAGGAACTGAGTTCTGTTCAAATTTTGC
CTCATCAGAAAATCCACATAGGCCAGGCGTGGTGGTTCAC
ACCTGTAATCTCAGCACTTCGGAAGGTTGCAGTGAGCCGA
GATCACACCACTGCACTCCAGCCTGGGCAACAGGGCAAGC
CCCCATCTCAAAAACAAACAAACAAACAAACAAATAAATA
AAAAGGGAGAAAGCATGAACATGTCAAACTCTCAAATTGT
CCCTGATATTAGTAGTACACAACATGTGCTGCAGTCATCA
TCAATTCTTTATTGCTGATGCCAATAGATAGGGGCTGTGG
ATTATTAATAATACTTAGTTCTGTGTAACAAAATTCTTCT
GTATCTCAAGACAAAGCTCACTATAATATGCTTGAATGAT
CCACTTACATAACAGTTTAGAAAACTGTTTTATACCATTC
CTTTCATAGAGAGCAGGGTTTCTCAACCTCAGCACTACTG
ACACTTTGGGCTAGATAATTCTTTACTGTTGGGGGCTGTC
TCACACATTGTAGGATATTTAGGAGCATCCTCCTAAAGGC
ATCCTCCTAAGTAGCAGCCCTACCATTACCCCAGTTGAGA
CAACTAAAAAGGTCTCCAGATATTGCCAAGTGTCCTCCCT
GGAGGCCTTTGGCTGAGACTACTGATACAGAGTAAATCAC
TACGCTGAATATACCATCCTGGTATTTGTAATTCATTTTG
TAATTATATTATGGTACTTAAAAAGGGTTTTGTTGGTATC
TGGAGTGTAAGAGAGTAGAGAGTAGGAAAGATTTATGAAA
AAAGGTTAGAAACAGGCAGTGTCATGCACAAAACATAATT
AGTACAGCTGAACAGAAAGGGTCAAATGAGAGAGATTATA
GGTAGCTGAAAACAAAAATACTACATCTAAGACTCTAGTG
ATCCTCCTGCCTTAGCCCCCTGAGTAGCTGGAACTACAGG
CATGCACCACTATGCCCAGCTTATTTTTTTTTTTTTTTGA
GATGGAGTCTTGTTCTTTCGCCCAGGCTGGAGTGCAGTGG
CATGATCTCTGCTCACTGCAACCTCCGCCTCCTGGGTTTA
CACTATTCTCCTGCCTCAGCCTCCCAAGTAGCTGGGACTA
CAGGTGCCCGCAACAACATCCGTCTAATTTTTTGTATTTT
TAGTAGAGTCAGGGTTTCACTGTGTTAGCCAGGATGGTCT
TGATCTCCTGACCTCGTGATCTGCCCACCTTGGCCTCCCA
AAGTGCTGGGATTACAGACATGAGCCACTGCGCCTGGCAC
TAATGTTTAATTCTGTTGTAGACACAGGGTTTCACTATGT
TCCCAAAGCGTCATAAAAAAATTTTTTTTTTTGGGAGACT
GAGTCTTGCTCTGTTGCCCATGCTGGAGTGCAGTGTCGTG
ATCCCAGCTCACTGTGATCTCAGCACACTGCACGTGTGCG
TCACCACACCCGGCTAATTTTCATATTTTCAGTAGAGACG
GCATTTCACCATGTTGGCCAGGCTGGTCTTGAACTGCTGA
CCTTAGGCGAGGAGCCTCCCAAAGTGCTGCGATTACAGGT
GTGAGGGACTGCGCCTGGCCAAATTTTTTGATAATAGATG
GACCTTTCCTATTGTCTTTAGCTTTGGTTAACATTAAAAT
TAGTAAAACTCAACATATATAAACCTATATTAAAAGCTGG
GACTAATGCAGCCCCTAGGGTGTCATGGTGTAGGTGAAAT
AATACTGAACTCCAGTCAAGAAATCTGGCTTTCAGTCTCG
GTTCATATTGAATAGAAAGGTATGTGACCATAAGCAGGTC
TTACCACCTTACTGAGCCTTAGTTTCCTTACCTGAAAAGT
AAGGGATTAGACTGGATAATACTTAGTCTCTTTCAGCTTT
GACATTTTATAATTCTTCAGATGTCAGCTCATAGATGATA
AATATAAAAAGAATAGGATGGGCGCAGTGGCTCACGCCTG
TAATCCTAGCACTTTGGGAGGCTGAGGTGGGCAGACTGCC
TGAGGTCAGGAGTTCAAGGCCAGCCTGGCCCAATATAGTG
AAAGCCCGTCTCTACTAAAAATACAAAAATTAGCTGGATG
TGGTGGCGGGTGCCTGTAATCTTAGCTACTTGGGAGGCTG
AGGTTGCAGTGAGCCGAGAGTGGGCCATTGCTCTCTAGCA
TGGGCGACAAGAGTGAAATTCCATCTCAAAAAAAAAAAAG
AAGAATGACCACCAGGCATGGTGGCTCACGCCTATAATCC
CAGTACTTTGGGATGCTGGGGTGGGTAGATCACCTGAGGT
CAGGAGTTGGAGACCAACCTGGCCAACATGGAGAAACCCC
ATCTCTACTAAAAATACAAAAATTAGCCAGGCATGGTGGT
ACAGGTCTGTAATCCCAGCTGCTAGGGAGGCTGAGGCAAG
AGAATCACTTGAACCAGAAGGTGGAGGTTGCAGTGAGCTG
AGATCGCTCCACTGCACACCAGCTGGGCAACAGAATGAGA
CTCCATCTCAAAAATAAAAAATAATTTAAAAAATAAATAA
ATAAGAATAATAATGAATTAACTGTGTTATACATTTTATG
GCTCTGGATTCCTCAGAAATGGAATCCAGGATTAATTTAA
GCCAGAGACAAACATTCACAATTCGAGTCCCTCTGGCACA
TGTCAGTTACCTTGCAGTGCAGGGGCTGACTGTGTCTGGG
TTTTGGAAAGTGCAGACAGAATGCTCTCTGGGGTGATCTC
CACCTTGGAGAGGATATTTGCCAGAGGGTTGTGAGATGTT
GTTGTGGCAGGTGCAGGTGTTTTCAGGCCACTGGTGAGAT
TGCTGGGGCTGGTGGGAGTTCCTGGAGAAGGTCTTGATGC
AGGACTGACCCCTGGTGGCAGAAAGATGAACTCAAGAAAA
TGCAATTCAAAATGACTTCAATTCCCGATACTTTCCACTC
ACTTCAATGAGTTTGATATAATTAACAGGAATTCTTCTGT
GGTTGATCCACAAATAGTCCATCATAACATGACATGTACA
AAAAAAAAAAAATCTGAAAAGATTAAGATTATCTCCCTTT
ACTTGGAACACCATTAAAACAAACAAGTATTGGCCGGGCG
AGGTGGCTCACACTTGTAACCCCAGCACTTTGGGAAGCCG
AGGCAGTCGGATCACCTGAGGTCAGGAGTTTGAGACCAGC
CGGACCAACATGGGGAAACCCCATCTCTACTAAAAATAAA
AAATTAGCCGGGTGTGGTGGCAGGCCGGGTGTAATCCCAG
CTACTTGGAAGGCTGAGGCAGGAGGTGAACCCAGGAGGTA
GAGGTTGCGGTGAGACAAGAGTTGAGACAGAGTGAGACTC
CGTCTCAAAAAAACAAACAAGTATTAAGTGATTTGCATAG
TTTTGAGAGCCCCAATATTTCTTATTTATTTTTAAAAAAT
AGAAACACGGTCTTGCTATGTTGCCCAGCGTGGTCTTGAA
CTCTTGACTTCAAGTGATCCTCCCACCTTGGCTTTCCAAA
ATGCTGGCAATTACAGGCGTGTGCCGCCACACCTGGACAA
TATTTCTTTTTTCTCCACCAAATGGCACCTACAGCTTAGA
GCACTGTAGGTGCTCAATAAATACTGCTGGCTGACTGGAC
GCTGAGAGCCACTACAGTTGTATTACTCAGTCACTGCATA
ATTTTATGTGACTGGTAAATTAAGTGCTTTTTTTTTCTTT
TGTGGGGGGGGGACAGAGTCTCGCTCTGTCACCCAGACTG
GAGTGCAGTGGCGTAATCTCAGCTCACTGCAAGCTCCACC
TCCTGGGTTCATGCCATTCTCCTGCCTCAGCCTCCCGAGT
AGCTGGGACTACAGGCGCCCGCCACCACGTCTGGCTAATT
TTTTGTATTTTTAGTAGAGACGGGGTTTCACTGTGTTAGC
CAGGGTGGTCTCGATCTCCTGACCTCATGATCCACCCGCC
TTGGCCTCCCAAAGTGCTGGGATTACAGGCGTGAGTCACT
GCGCCCGGCAGTTATGTGCTTTTGAAACAGCTTTTAAAAT
GAGATTATTTAAGAAATTTCCTTTATATTTTTACATTTTA
AAACACTGAGTTGATCTTTAACTGGAAATAAAATATATAA
AGAGAAAAACATTTGATATTTAAAAAAAGATAAAACATAT
GAACAGATATTTCACAAAGAAACATAAGTGATAAGCAAAG
GAAAAAAATTTTTAACATCTTTCATAGAAGAAATGGAAAT
TAAACAACTTTTTAAGGTTGGATTTGTAGACTCCACAAGG
CAAGTAACTGGAGAAGGTAAGGAACAACAGAAACTTTCAT
ATATTAGTCATATAAAATAGCACTTTTTGGATATCAATTT
AGTCATAATATATTAAAAGACTTTATTTATTTTTATTTAG
TTTTTGAGATGTGGTCTCACTGTGTTGCTCAGGCTGGAGT
GCAATGGCTATTCACAGGCGTGGTCACAGTGAACTAACTA
CACAGCCTGGAATTCCTGGCTTCAAATGATCCTCCTGCCT
TTGCCTCCCGAGTAGCTGGCACTACATGGTATCCCACCAT
GCCTGGCAAAATTTATTTAAAAAATTTCGGGCTGGGTGCA
GTGGCTCAAGATTGTAATCCCAACATTTTAGGAGGCCAAG
ATGGGAGGAACGCTTGAGCCCAAGAGTTCAAGATCAGCCT
GGATAACGTAGTAAGATGCTGTCTCTATCAAAAGACCCAC
AAAAGTTAGCCATATGTGCTGGCGTACACCTGTGGTCTCA
GCTACTCAATGGCTCAGGTGGGAGGATCACTTGAACCCGT
AAGTTTGAGGTTACAGTGAGCCATGATTGCACCACTGCAC
TCCAGCCTGGGTGATGGAATGAAACCTTGTTTCAAAATAA
ATAAATAAACGGCCGGGCACGGTGGCTCATGCCTGTAATC
CCAGCACTGTGGGAGGCTGAGGCGGGCAGATCATGAGGTT
AGGAGATTGAGACCATCCTGGCTAACACAGTGAAACCTTG
TCTCTACTAAAAATACAAAAAATTAGCTGGGCGTGGTGGT
GGGCGCCTGTAGTCCCAGCTACTCTGGAGGCTGAGGCAGG
AGAAGGGCATGAACCCGGGAGGCAGAGCTTGCAGTGAGCT
GAGATTGTGCCACTGCGCTCCAGCAGTCTGGGGGACAGAG
CGAGACTCTTTCTCAAAAAAAATAAAAAATAAAAAATAAA
TAAATAAAAATAATTAACAAAATTACATTAAAAAGTGTTA
TATACTTAGCTCTTTCAAAGGGTTATTCATAAAATTTTTA
TCATTTACAGTATTTTTTTTTTTTTTTTTGAGACAGAGTC
TTGCTCTGTCGCCCAGGCTGGAGTGCAGTGGCTTGATGCT
GGCTCACTGCAACCTCCACCTCCCAGGTTCAAGCGATTGT
CTTGCCTCAGCCTCCCAGGTAGCTGGGACTACAAGCGCAT
GCCACCATGCCTGGCTAAATTTTGCATTTTTAGTAGACAG
GGTTTCACCAAGTTGGCCAGGCTGGTCTCGAACTCCTGAC
TTCAGCTGATCCGCCTGCCTTGGCCTCCCAAAGTGCTGGG
ATTACAGGCGTGAACCACCACGCCTGGCCTAATTTTTGTT
TTTTTAGTAGAGATGGGGTTTTGCGATGTTGTCCAGGTTG
GTCTCGAACTCCCGGCCTCAAGTGATCCACCTGCCTCCAC
CTCCCAAAGTGGTGGGATTGCAGGCGTGAGCCACCACACC
TGGCCCTACAGTATTCTTCATAACAGTAAAAAACTAGAAA
CATACTAAGTGCCTAATAATAAAGGATTAGATAAGTTACC
AAATGCTATGCAGCTATTAAAAATGATGTAGATAAATATT
TAATGATTCATAAAAAGTCAAGATATGTAATTAACTTTTA
AATAACTAGTTTTGAAACAGTATATGCAACATACTTAAAT
TACTTTTTAAAAAATTGTTACAAATATTTAATTCTCCAAA
ATATTCATATACACATATACTTTTAAGGGTAAACACAAGT
GGTTCCTTTGGGGTAATGGGATTATAGATATTTATTAAAA
TTTTTTTTTCATTTTTCATTTTTTATTTAGAGATAGGGTC
TCACTATATTGCCAAGGCTGGTCTCAAGCTCCTGGCCTCA
GGTAATCTACCATCTCGGCCTCCCAAAGTGCTGGGATTAC
AGGCATGAGCCACCACACCTGGCCTAGATATTTACTTCAT
TCTCTTTGCTTATTTTCTAATTTTTCTATAATGACCCATT
ATTGGATTGTTTTATTTTTTAATTTAACAACTACTTCAGC
TGGGTGCGCTGGCTCACGCCTCTAATCCCAGCACTTTGAG
AGGGCAAGATGGGTGGATCACCTGAGGTCAGGAGTTCGAG
ACCAATCTGGCTAACATGGTGAAATCCCATTTCTACCAAA
AATACAAAACTAGCTGGGCATGGTGGCACATGCCTGTAAT
CCTAGCTATTTGGGAGGCTGAGGCAGAATTGCTTGAACCT
GGGAGATGGAGGCTGCAGTGAGCCGAGTTTGCACCATTGC
ACTCCAGCCTGGGTAACACGACTGAAACTCTATCTCAAAA
AAAAAAAAAAAAAATTAATTCAAAAAAAAAAATCAATGAC
AGACCGGGCACTGTGACTCATGTCTGTAATCCCAGCACTT
TAAGAAGCCGAGGGTGGGTGTATCACCTGAGGTCAGGAGT
TCGAGACCAGCCTGGCCAACTTGGTGAAACCCCGTCTCTA
TTGAAAATCCAAAAATTAGCCGGGTGTGGTGGCAGGTGCC
AGTAATCCCAGCTACTTGGGAGGCTGAGGCAGGAGAATCA
CTTAAACTCAGGAGGCAGAGGTTGCAGTGAGCCAAGATTG
CACCACTGTCCTCCTGCCTGGGAGACAGAGCGAGACTCTG
TCTAAACAACAACAACAGCAACAACTACAACAACCCTCCC
CAAAAGAGATTATGATTCAGTTTAAAAAGATGGAAACTAA
TTTTTTATCCTCTTTACTGGGCTTACTTACCAGTATTTTT
CATGACTGACGTCAAACTGCTAAGGATGGAACTGATCTTT
GCCAGATCCACATTAGCCAGGTTTGGCAAAGCCAATGCTG
GGGAAGGGGAAAGAGAAGTATTCACAGGCTTTGGAAGAGG
TGGAGTTGCTGTCATGGTCACAGGCACTGGGGTACATGAA
GAGGCCTTTGAGATATTTTCTGTTGGCTTTGTAGGTACAG
AAGTGGATACAGCTGACTTCTCTGCAGGTTTTTCCTTCCT
GTCCTCGACTGTTTCAACAAAGAAAAGAGATATTACATCC
TACTACTTTCCAGACTTTGCTTCCTATATGAAATAACATG
TCCTAATGTTTCTGAATTTGGGGGAAAAGGCACTACATTA
GAGAAAACAACGACTCACTTCATGCTTTTTTGAAAAAGTC
ATACTCTTTGTAATTTATGGTAATTCCCACCTTTAATATC
TGCTTAAAAGCAATTTCCAGCTGGGGACAATGGCTCACAT
GGGGTCAGGATTTCGAGACCAGCCTGGTCAACATGGTGAA
ACCCTGCCTCCACAGAAAATACAAAAAATTAGCTGGGTGT
GGTGGCAGGCATCTATAATCCCAGCTACTACAGAGGCTGC
GACACAAGAATCGCTTGAACCCAGGAGGCAGAGGTTGCAA
TGAGCCGAGATTGCACCACTGCACTCCAGCCTGGGCAACA
AAGCGAGACTCCTGTCTCAAAAAAAAAAAAAAACAAAAAA
CAAGAAAAAATGCAATTTCCAGGATTTATCTTGTATCTTA
CTTTTCAATGATTCCTTTGCATTTTCTTAGTATTTGTGTG
TTAAATTTGTACAACTGAAGAAGTATGTTATTAACCTGAG
AACTTTCCAAGAACTTCTGTTCTTAGAAACAGAACCTCTA
CAGTGTTCACTGTATTTTCCTCTGGCTTCCTGAAATTGCC
CTATTGGGGGGTGCAATCAGGCACTAACTAATTTGAAACT
ACAACATTTTAACTCTTGATCACCTTGAATAATTCTTTTT
AATGTTTTAAAGGCTATATCAATAATGCATTAAATTCAAC
AGGAGTCAAATTATCTAATAAGATTTATAAAGGCTGGGGA
TACAAGAGAAACAATTCACCAATTCAGGTTGTTTCTGAAA
GTGTGATTAACAAACTGACTTTGGAATTCTTGATGGTCAA
AAGTGATAGAGAATAAGGAATTCCAGTAAAAGTGACCCCT
CATCCCAAAACAGTGCTATTTAACATGAATACAATTTAAG
CCACATATGCCACATACGTAAGTTTAAATTTTCCAGCAGC
CAAATTAAAAAAAAAAAGAACCAGGGCCAGGCATGGTGGC
TCAAGTCCACCTCCCAGCACTTTGAGAAGCTGCGGCAGGC
GGATCACTTGAGGTCAGGAGTTTGAGACCAGCCTGCCCAA
CATGGAGAAAATCCGTCTCTACTAAATATACAAAAAATAG
CCAGGTGTGGTGGTATGCACCTAAAATCAGTCCTAGCTAC
TCAGGAGGCTGTGGCAGGAGAATCGTTTGAACCCGGGAGA
TGGAGGTTGCAGTGCACTGAGATTGCGCAACTGCACTCCA
GCCTGGGTAACAGAGGGAGATTCTCTCTCTTAAAAACAAA
CAAATAAAAAGAAACATGTAATTAAAAAAATCTATTTTAT
CCATCCTAATATATCCCAAATATTTTCATTTCAGTGTTAT
AAATATAAAAATTATTAATGAGATATTTTAAGCCAGGCGC
GGTGGCTCACACTTGTAATCCCAGCACTTGGGGAGGCTGA
GGCAGGCGGATCACCTGAGGTTGGGAGTTCAAGACCACCC
TGACCAACACGGAGAAACCCTGTCTCTACTAAAAATACAA
AATTAGCCCGGTGTGGTGGCACATGCCTGTAATCCCAGGT
GCTTGGGAGGCTGAGGCAGGAGAATTGCTTGAACCCAGGA
GGCGGAGGTTGCAGTGAGCTGGAGATCACACCACTGCACT
CTAGCCTGGGCAACAAGAGCGAAACTCCGTCTCAAAAAAA
AAAAAAAAAAAAAAGATATTTTAACTCTTTGGGAGAGTAT
TAAGTTTTTGCCACCGTGCTCGGCCTAGTTTCTGGACTCC
AATGTGTCTGGTGTTTTTTTTTTTTTTTTTTTGGGAGACA
GGGTCTCTCTCTGTCATCTAGGCTGAGTGCAGTGACATGA
TCTTGGCTCACTGCAACCTCTGCCTCCCAGGCTCAAGTGA
TTCTCCTGCCTCAACCTTTCCAGCAGCTGGGACTATAGAC
ACATGCCACCACGCTTGACTAATTTTTATATTTTTTGTAG
AGACGGGGTTTCGCTGTTGCCCAGGCTGGTCTCAAACTCC
TGGACTCAAGCAATCTGCCCACCTCACCCTCACAAAGTGC
TGAGATTACAGGCATGAGCCACTATACCCGGCCTCAATGT
GTATTTTATATTTACAGCACGTCTCAAGTTGGACAATCTT
CATTTCAAATGCTTAGCCACAGGTAGCTAGTAGCTACTTT
CCCCACACCATCTCCCCAAGACGGAGTCTCGCTCTGTCAC
CTGCCTGGAGTGCAATGGCATGATCTCAGCTCACTGCAAC
CTCTGCCTCTCATGTTCAAGCGATTCTCTTGCCTCAGTCT
CCCTTGTAGCTGGAATTACAGGTACCTGCCACCACACCCG
GATAATTTTTGTATTTTTAGGAGAGACAGGGTTACACCAT
GTTGGCTAGGGTGGTCTTGAACTCCTGACCTCAGGTGATC
CGCCTGCCTCGGCCTCCCAAACTGCTGGGATTACAGGCAT
GAACCACTGCCCATGGCCTAGTAGCTACCATTTTAACAAT
GCAGATAACGAGCAATGATTCTTAACACATTTGGCATATG
AAATCCTGAACAACTGCTCTAGAGACTATAATGCTACCTT
GGTGGTCTATCTTTTAAGAAATGAACTATCTTTTAATACC
TGCCTGTGACGTATTCATTGTTGGGAAGGCAAAACAGATA
AGGAATAAGTTGTCTATTAATCACATAAGGACATACCAAT
GATTTTTGACCCATCATCTTCCACATCTGAGAGTTCCATG
TCTTCCACATCACGATTATCTGTCACGGGTTCAGGTGTGG
CAGATTTCTCACTCTCCATGGTTGGTGACCGGGATTCCTC
ACCTCCCATTCCCTGAAAAGGAGACTCAGAACCAGTCGGG
GAGGGAGCATCCATGCTTGGGGAAGGAACTGGTGATTCTT
CAGGATCTGGAAGGGTTGACTTCAATTGATCCAACTTCTT
CTTTAAATTGTTTACTCGGTTAGCAAAGGTTTTATATGCC
TAAAAGAGAAAAAAGGAGTTTACTCCTTGGAAAAAGACCA
AAAAGTTAGTCTCACTTTGTCACCCAGGCTAGAGTGTAGT
GGCATGATCTCAGTTCACTGCAACCTCCGCCTCCTGGGCT
AAAGTGATCCTTCCAAGTAGCTGGATCCACAGGAACACAT
CACCATGCCTGGCTAATTTTTGTACTTTTAGTAGAGATGG
GGTTTCACCATGTTGGCCAGGCTGGTCTCGAACTCCTGGC
CTCAAGTGATCCACACGCCTCAGCCTCCCAAAGTGCTGGG
ATTACAGGCTTAAGCCACCATGTTTGGCCGCCCCCCTTTT
TTTTAAAATAAAATTATATTTTCTTAAATGAGAGATGAGG
TCCTGCTATGTTATCCAGGCTAATCTTGAACTCCAGGGCT
CAAGTGATCCTCCCACCTCAGCCTCCCAAAATGCTAGGAT
TGCAGGCATACACTGCCATCTCTGGCCACCCATTTTGACT
CTGATTAGATTTTCTGATTATTATTAACCACGTACACTGC
TGGCACAAAACAAGATAATATATCATCTGTCAAGCATGCA
GGAGTTTCTAGTTTCTGCTTTTTATACTCCCTAAGTGAGT
ATTACCGTCCACACAGTTGCCGGAGTTAGAAACCTAGCAG
TTATCTGTATTTTCTATTCCCTTGCTCCTGTTTATCTATC
CAACCAACCAATATTTATTGAAAACCTAAATGTATCTTCT
AGGTACTGGAGATACAGCAAGAAATGAGACAGACCAAAAA
AAAAAAAATAATAATAATAATAAAATCCAAAAATAAAACA
AAGCCTGGGAGGTCAAAGGCTATTGTTTTAAAAAACAGGG
GCTGGGTCTGGTGGTTCATGTCTGTAATCTCAGCACTTTG
GGAGGCTGAGGCAAGGAGGATCACTTGAAGCCAGGATTCT
TTTTTTTTTTTTTTTTGAGATGGAGTCTCGCTCTGTCGCC
CAGGCTGGAGTGCAGTGGCCGGATCTCAGCTCACTGCAAG
CTCTGCCTCCTGGGTTTATGCCATTCTCCTGCCTCAGCCT
CCCAAGTAGCTGGGACTACAGGCACCCGCCACCACGCCCG
GCTAGTTTTTTGTATTTTTTAGTAGAGAGAGACGGGGTTT
CACTGTGTTAGCCAGGATGGTCTCGATCTCCTGACCTCGT
GATCCACCCGTCTCGGCCTCCCAAAGTGCTGGGATTACAG
GCTTGAGCCACCGCGCCCGGCTGAAGCCAGGATTTCAAGA
CCAGCGTGGGCAACATAGTGAGATTCTGTCTCTACAAAAA
AATAAAAAATCAGCTGTGCATGGTAGCATGTGCCTATAGT
CCCAGCTGTCTGTAGTGCCAGCTACTCAGGGGGCTGAGGT
GGGAGGACTGCTTGAGCCCAGGAGGTCAGGGCTGCAGTGA
GCAGTGATCACACCACTGCACTCCAGCTTGGGTGACAAAG
AGAGACCCTATCTCAAAACAAAAATACAATTTGTTGTAAA
AGAAGTTTTAGGTGTTAGAAAATCATTGCAAAGATAGTTC
CCATATACCCTATATCCAATTTTCCCTATAATTAACATCT
AATATTAGTATGATACATTTGTCACATTAATGAACCAATA
TTGATAATTATGAAAAGTCCATACTTCAGATTTCCTCAGG
TTTTTTTTTTTTTACCTAATGTCCTTTTCTAACCTAGGAT
CCCATCCAAGATACCACAGAACATTTAGTAGTCATGTCTC
CTTTCTCCTTAGACTCCTCTTGTTTGTGATACTTTGCTGG
ATTTTCTTTTTTTTTTTTTTGAGACGGAGTCTTGCTCTGT
CACGACCCAGGCTGGAGCGCAGTGGCGTGGCCTTGACTCA
CTGCAACCTCTGCCTTCCGGGTTCAAGCGATTCCCCTGCC
TCAGCCTCCTGAGTACCTGGGATTACAGGTGTGCGCCCCC
ACGCCTGGCTAATTTGTGTATTTTTAGTAGAGACGGGGTT
TCACCATGTTGGCCAGGCTGGTATTGAACTGCTGACCTTG
TGATCTGCCCGCCTCGGCTTCCCAAAGTTCTGGGATTACA
GGCATGAGCCACCGTGCCCGGCCTGGACTTTCATTGGTTT
TGACGATCTTGACAGTTTTCAACAGTACTGGTCAGGTATT
TTGTAGATTGTCAAATGAGATTTGACTGATATTTTTCTCA
AGGCTAGACTGGGGTAAAAAGTTTTTCGGCGGAAGGCCAC
AGAGGTAAATTGCTACTGTGATCACACCGTATCAAGGGCA
CATACAATCAATATGACTTTCCACTGTTCATGTTAATACT
GACCACTTGGCTTAATTCCTATAGATGTCCTGATGGTCTT
AATTGCTAATGTTTTAAAGTTATCTTTTGAATTTTTCATT
TTTTGAGAGTCAATGACCATTAGATTATCATTTTGTTTTG
TAAATTCAAGAACGTTTATTTTATTTTATTTTACTTCAGA
CAAGGTCTCGCTCTATCACACAGGCTGGAGTGTAGTGGCA
CGATCATAGCTCACTGCAACCTCCGCCTCCCGGGTTCAAG
TGATCCTCCTACCTCAGTCCTCCAAGTAGCTGGGACTACA
GGCACACACCACGACTCGTTGGCTAGGTTGATCTCGAACT
CCTGACCTCAGGTGATCTGCCTGCCCCAGCCTCCCAAAGT
GCTGGGATTACATCTGTGAGCCACTGTACCCAGCCAAGAA
GCATTATTTTTAAAAAGATACGAACACATTAGAATCTAGC
TTTTTGGTTTTGATATAACTGAGTAGCTTATAGTAGACTA
ATGCTCTCATCAAGAACAAGTAGAAAAGCCAGATACATAG
ACACACTTGTTTGAATGTACTGGAGAGTGCTAAGGCTACC
AAAAACTAAGTGGCAAATACTATCAGAGGGAAAGCATGGA
GAGCTAAGCTGACATTATTTTCTCTTAGGGTTCTGCTGAT
TCTGGGGAGCTAGGCAAGAAGATGAGAATTAAGGCAAAAA
GGACAAGAGAGGGCCACTATTAAAGAGAAAAAAAGCAGAG
TTTTTAACAGTCTTGCTGATCTTAACAGGCAAAAATTAGA
GACCTGAAAGGCCAAGATTCTGATGAAAGAGGAAAGAGAG
AACTGGCTCAACAATTTTTCCTTCATGATATTTGCTGAAT
TCTGAGCGGCTTGAGAGGGAAGAAGCCAAGCAGAACACCT
TCGAAAAAGCAGTGGTCTCATGGTGATGAGGAAACAAGGA
CTAGAGAGTTTAAATCATGCCATGGAGAAGGGGGCTTAGT
GGTCATTCCAGGCTCTCTGTGGGAAAAATCTACATTCCAG
AAGCAGGGCTTGCTCAAACTGCAATTCAGCCTCAAGTGAG
TTAGGTTTCAGATTTAATTAATATGATCAGCCTCAACATC
TGCCTAGCAAAAGAAGGGTGAACTGTCTCTGGAGGGAGAA
AAATCATCCAGAGACTCCATAATCTTTTAATGTTCAGCAT
TCAATAAAAAATTAGCAGACATGCTAAGAGATAGGTCTAA
ATAGCTAAAAAGAAAATGCAGACACTACATTAGCAACTAC
CTCTGGGCACTAAACAAAACAAAACAAAACAAAACAAAAA
CACCAAACACCACGAATATACCCATAACAGGTGAAGCCAA
TATTGGAACTATATGACAAAACCCAAACAGCTATGATTAA
TATGCTCATGAAAATAGTGAAAAATTTCTTTCCTTTCCTT
TGTGAACAATTCAGTCCTAAACTCATTAGCTGGAGCTGAG
GGAAAAAACTCAGTGGCTTAGAGAGAATGGACCCAAAAAT
GAGAAAAATGTCTGCATAGGAGGGAGGAATTGCAAAGGAT
GTTGGAGTATAAGCAGGATAAAAAGAAAATCCATAAAGGT
GGCTGGAGAGAGATGGAAGTGCTGGGAGACTGGCCACAAC
TGATTAAGTAAAAATATTAAGGCCAGGCATGGTGGCTCAC
GCCTGTAATCCCAGCACTTTGGAGGCCAAGGCAGACAGAT
CATGAGGTCAGGAGTTCAAGACCAGCCTGACCAATATGGT
GAAACCTCGACTCTACTAAAAATACAAAAATTAGCTGGGC
GTGGTGGCATGTGCCTGTAGTCCCAGCTACTCAGGAGGCT
GAGGCAGGAGAATCACTTGAACCTGGGAGGCGGAGGTTGC
AGTGAGCCAAGATTGTGCCACCGCACTCCAGCCAGGGTGA
CAGCACGAGGCTCCATCTCGGAAAAAAAAACAAAAAAAAG
AGTAAATATATTGAAGACAGGGAGCAAGGCTTTACACTGT
TAGAAAAGCAATTAGAAGTGTAAAAAGGCGGGGACAGTGG
CTCACGCCTGTAATCTCAGCACTTTGGGAGGTAGAGGCGG
GTGGATCACCTGAGAGGTCAGGAGTTTAAGACCAGCCTGG
CCAACACGGTGAAACCCCATCACTGCTAAAAATACAAAAT
TAGCCAGGCATGGTGGCGAATGCCTGTAATCCTAGCTACT
TGGGAGGCTGAGGTAGGAGAATTGCTTAAACCTGGGAGGC
AGAGGTTGCAGTGAGCCAAAATTGTGCCACTGCACTCTAG
CCTGAGGAATAGGAGCGAAAGTTCGTCTTACAAAAAAAAA
TAAATAAATAATAAATAAAAGGGATATGTCAAAAGAACAC
AGAAAGGAGCTCACATTGACCAAATCTTTGTCAATCTGAG
CATCAACGTAAATATTAGTAGTAATGAATTAAAACAGTGA
GTAAATAGGATTCAAGTCCATTCATATAAATAAATGAATA
CATCGAAAGTCTGGTAAGGAACAAGATATTTACATAGTTT
CAAAATACTTCCTCACAAACACTCATTAATTGGTATATTA
GTTTCTTAGGGCAGTGGTTAATTAAGTACTACAAAATGAG
TGGCTTAAAACAATAGAAATTTATTGTCTCTGAAGGCTAG
TGGTTCAAAATTAAGATGTCAGCAGGCTGCGCTCTCTCTG
ACACTGGGCAGAATTCTTTCCTGCCATTTCCTGGTTTCTG
GTGGTGCCCATCAATCCTTGATGTTCTTGGCTTGTAGCTG
CATCGCTCCCAATATCTGCTTATGTTGTCACAGGATGTTC
TCCTTGTGCTTCTGTCCAGTTTTCCAGTTTCTCTCTTTTT
TTTTTTTTTTTGAGACAGAGTCTTGCTGTCTTGCCCAGGT
TGGAGTGCAATGGTGTGATCTCGGCTCACCGCAACCTCTG
CCTCCTGGGTTCAGGTGATTCTCCTGCCTCAGACTCCCAA
GTAGCTGGGATTACAGGTGCCTGCCACCATGCCTGGCTAA
TTTTTACTATTTTTAGTATATACAGGGTTTTACCATATTG
GCAGGTTCATCTTGAATTCCTGACCTCAAGGGATCTGTCT
GCCTCGGCCTCCCAAAGTGCTGGGATTACAGGTGTGAGCC
ACTGCACCCAGCCAGTTTCCCTCTTCTTATATGGACAACC
AGTTATATTGGATGATTAAGGCCCACCCCAGTGAACTCAT
TTTAACTTGATTATATCAGCAAAGACCCTATTTCCAAATA
AGGCCACATTCACATGTACTGGAGGTTAGGGCTTCAACAC
ATCTTTTTGGGGTGCATAATTTAACCCATAACAATTAACC
AAGGGAAAACTTTATAATGGACAAACCTGGAAGATGCCAC
ATTAATCAGAATATCAAGGGGAACATTCCAGGTAGTGAGA
TAAACCAAACTTGTATGCCACCTGACGAGACGAAACATGA
AGAACACAGAATCACTTTTGTGATATTCCTTCTAAAGATG
CATAATCTCAATCTGATCACAAAGAAATATCAAATAAACT
CAAACTGGGAAACATTACACAAAATATTTGACTTGTAATC
TTTAAACACATTTAGGTCATGAAAATCAAGGAGAAAGCTA
AGAAACTGTTTCAGATCAAAGGAAAATAAAGAGATGACAA
CCGAATGCAACTTGTGATTCTGGATAGCATCTTTTCCTAT
AAAAACTGGCCAATTTGAATAGGTTCTGAGGATTAGATTA
TAAGTGTGTCAAAGTATCAATTAATTTCCTGATTATATAA
CTACAACTGGAGGGGCACGATGGCTCATGCCTGTAATCCC
AGCACTTTAAGAGGCTGAGGCAGGTGGATCACCTGAGGTC
AGGAGTTTGAGACCAGTCTGGCCAATACAGTGAAACCCCG
TCTCTACTAAAAATACAAAAATTGGCCGGCGTGGTGGTGG
GCGCCTGTAGTTCCACCTACTCGGGAGGCTGAGGCAGGAG
AATTGCTTGAACCCGGGAGGCGGGGGTTGCAGTGAGCTGA
GATCGTGCCACTGCACTCTAGCCTGGGTGACACAGTGAGA
CTCGTCTCTAAATTGAAGTGGCAATTCTAGAACCAAAAAG
TAAACCAACTAAGAATAGATGGGTTTAACCATAGATAAGA
TTCAACAGAAACTATATATATATATATATATATTTTTTTT
TTTTTTTTTTTTTTGAGACGGACTCTCACTCTGTCTCCCA
GGCTGGAGTGCAGTGGTGCGATCTTGGCTCACTGCAAGCT
CCGCCTCCTGGGTTCACGGCATTCTCCTGCCTCAGCCTCC
CGAGTAGCTGGAACTACAGGACCCCGCCACCACGCCCGGC
TAATTTTTTGTATTTTTTAGTGGAGACAGGGTTTCACCGT
GTTAGCCAGGATGGTCTGGATATCCTGACCTCGTGATCCG
CCTGCCTCGGCCTCCCACAGTGGTGGGATTACAGGTGTAA
GCCACCGTGCCCAGCCTAACAGAATAAAATATTAATGAAT
TACAAGACTAGTTAGTAGAATATCTAGAAGGAAGCAGAGA
GAGAAATAAAAGATAGAAAATTCAGAAAGGACTAAAAAAA
AGGCATTTGGAACACAACGAGATCTAATATACATACTAAT
GTGAGTTCCAAGAGGAGAGAAGGGAGATGAAACAGAAACA
ACAATTGAGATCAACAGCTGAGAATTTTTGAAAATTTATA
AAAAACATGAAGCCATGTTATGGGTGAATTATCTCTCTCT
GCACCCCTTGACAGTCCTCACCCCTAGAACCCCAGAATTA
TTTGAAGACAGGATTTCTACAGAGGTAATCAAGTTAAGTG
AGGTCATCAGGATGGGCCCTAATCTAATCTGACTGGTATC
CTTATAAAAAGATGAAATCTGAGAGATGGAAGGAGGGAGA
AAGAAGGAGGGAGGGAGAGGAAAGGAGGGAGGAAAAGGGA
AGGAGAAAGGAAGAGAGGAAGAGAGAGTACATGCAAGCAA
AACCAGGAGATAAAACAGAATCTAAAAATTATTTGATTAA
TAAAAAAAAGCAGAAAAGGAGTAACAAAGAAAAGGACACA
CAGGAAAAATAGAAAGATGGTAGACTTAAACCCAAGCATA
TCAGTAAGTAGACTAAACACTGCAAAGTCAAAGATTTTCA
GACTAGATTAAAAAAAATAAGAAATAAAACTAAAACAAGA
TCCAATTATATGCTGTTTGCAAAAGATATACTTAAATATA
AAAACTCATGAGATGCAACTTATAAGGAAATTTACTGTAT
TAAATGTATACATGTCCTGAAAATCAACCTGCTTATCCAT
TAGTCAATTCAGGGTTGCGCGGGGGTAGAAAATAAATGAT
CTAAGACATCTTAATTTATTTTTCCTTTTCTCTCTTCTTT
TAATGTACAGAAGAGTCTCACTATGTTGCCCAGACTAATC
TTGAACTCCTGGCCTCAAGTGATCTTCCTACCTCAGCCTC
CCAAAGTGTTGGAATTACAAGCATGAGCCACTGTGCCCAG
GCTAAGACGTTTCTAAACATAAGGACAGACAAAATTTCTC
TCTCACAAACACTTTTTTTGGGAAATTAGTTGAGAATGCT
CCAGTACAATGAGAGAAACCAAGAAAAAAAAGACATGGAA
TCTGGAAAATAGAGGACTCAACTCAGGACAACAGTTAAGA
GCTATTTCAGCCTGAGACTTAGAGAATAACCTAAACTGGG
GACAGGGAATGAAAATTCAGGTAGGGAGGTCCCAGGGGAA
AAGGGAATTCAGAATAGCTGGTGTGACAGAGAATTGAAAA
AGGCTATGCAAGGGCAAACAAAGAGAAAACAAAACTCTAG
GAAAAAACCAAAACTTCTAGTACAACTATAGTTACTACAA
AACCTTGCAATGAACAACGTTTACAGGGTTATAATGTAAG
CTTTTAAAAAAATTGTTTTCGAACCTTTAGAGTAGCAAAG
AAGAATTAAGTATGATTACAGAATAGAATATTCTGAACAG
AATAAATATTACCAACTTTGACAATACAGAAGTAAATATA
GTTGGCTGGGCACGGTGGCTGATGCCTATGGTCCTGTCCT
TTTGAGAGGCCGAGGCGGATGGATCACTTGAGGCCAGGAG
TTCGAGATGAGCCTGTCCAACATGGTGAAACCCTGTCTCT
ACTAAAAAACCAAAAATTAGCCAGGCATGATGGCATGCGC
CTGTAATCCCAGCTACTCGGGAGGCTGAGGCAGGAGAATC
ACTTGAACCCAGGAGGCGGAGGTTGCAGTGAGGCCAAGAG
AGTGTCACTGCACTCCAGCCTGGGTGACAAAGCGAGACTC
CATCTCAAAAAAAAAAAAGTAAATATAGTTGATTGAAGTT
GGAAAATTGAAGGGCAGATAGATGAAAACTAATGGGAGCA
AATAGGGATGCTACTACCCAAATTTTACGAAGTAGGGAGT
CTAGTGTTAATGGTCAAAAAATAGTAAATACAGTCCTTTA
ATTTATAGATGACAGATTTAAAACAATCGTACAACAAAAT
TGGGAGAAGGAGAAAGGTGGGTGAGTATAAGCTAAATCCA
CATCTGTCGTATCAGGAAGTTAACAGCTATTTCTAAAATA
GGATAAATCAAGAAAGAACAATATAGGCAAATCATTTACA
TGTATGGAAGCAAATGCCAGAAAAAAAATAGCAAATGCAT
TAAAAGGGATCACTTCTAGGAAGTAGGATTGGTGGGACCT
ACAGTACCATATACTTTCATGACCATACACAGTGATTAAA
ACTTAAAAAAAAAATTCATTATGAAACAGTTTCTTTCAGA
GGTCATTAGACACATGCCCACTTATTACCTCTCTCCCTTT
CTTGGGGGAATAAAAAGAAGTTCCCTGGTTGGGCACGGTG
GCTCATGCCTGTAATCCCAGCACTTTGGGAGGCTGAGGCG
GGCGGATCACCTGAGGTCAGGAGTTTGAGACCAGCCTGAC
CAACATGGAGAAACCCCATCTCTACTAAAAATACAAAATT
AGCCAGGCATGGTGGTACATGCCTGTAATCCCAGCTATTT
AGGAGGCTGGGCTCAGCAGGGCTAAGGCAGGAGAACCTGT
CTCTACTAAAAATATGAAATTAACTAGGCATGGTGGCACA
TGCCTGTAATCCCAGCTATTTGGAAGGCTGAGGCAGGAGA
ATCACTTGAACCCGGGAGGCAGAGGTTGAAGTGAGCCGAG
ATCGCACCATTGCACTGCAGCCTAGGCAATAAAAGCGAAA
CTCCGTCTCAAAAAAAAAAAAAAGTTCCTTAATTCAGTCA
ATTTACATGAAATTTGGTAACAGGATGTTTCCATCCAGTT
TTCTGATTAAGAAAAAAAGTAAGGCCAGGCACGATGGCTC
ACACCTATAATCCTAGCACTTTGGGAGGCCGAAGTGGACA
GGAGTTCAAGACCAGTCTGACCAACATGCAGAAACTCCAT
CTCTACTAAAAATACAAAAATTGGGCCAGGCGCAGTGGCT
CATGCCTATAATCCCAGCACTTTGTGGGACCGAGGCAGGC
GGATCACCTGAAGTTGAGAGTTTGAAGCCAGCCTGACCAA
CATGGAGAAACCCCATCTCTACTAAAAATACAAAATTAGC
CGGGCACGGTAGTACATGCCTGTAATCCCAGCTACTCAGC
AGGGCTAAGGCAGGAGAATTGCTTGAACCTGGGAGGCGGA
GGTTGAGGTGGCCTGAGATCACACCACTGCACTCCAGCCT
GGGTAACAAGAGCGAAACTCTGTTTCAAAAAAAAAAAAAA
AAAAGACCCAGGTCTTATTCTACCACCACCACTCACTAGC
TATATTACCTTATACAAGGTTACTAATCCTCGTAATTTCT
TCTTCTTCTTCTTTTTTTTTTTTTTTGAGGCGGAGTCTCG
CTCGCTCTGTCGCCCGGACTGGAGTGCAGTGGCCGGATCT
CAGCTCACTGTAAGCTCCGCCTCCCAGGTTTACGCCATTC
TCCTGCCTCAGCCTCCGGAGTAGCTGGGACTACAGGCGCC
CGCCACCTCGCCCGGCTAGTTTTTGTATTTTTAGTAGAGA
CGGGGTTTCACCGCGTTAGCCAGGATGGTCTCGATCTCCT
GACCTCGTGATCCGCCCGTCTCGGCCTCCCAAAGTGCTGG
GATTACAGGCTTGAGCCACCGCGCCCGGCCTTCTTTTTTT
TTTTTGAGACGGGTCTCACTCTTGTTGGCCAGGCTGGGGT
GCAGTGACATGATCACCGCTCACTGCAGCCTGAGATCACA
CCCAGTTAATTTCTGTACTTTTTTGCTAGACACAGGGTTT
CACTATGTTGCCCAGGCTGGTCTCAAAGTCCTGGACTCAA
GCAATCCTCCTGCCTCAGCCTCCCAAAGTGCTGGGATTAA
AACATCTATCCCAAAAGTAATTTCTTCATCTGCGATGAGA
TAAAAAATGCTTATCCTAACAGTTAGATAATGCATGTTAA
TAATCTCTGAAACACAGTAACAAGCATTCAGTATAAGACA
GCTTTAATTATTACTTACATTGGCCACCACTTTTACTTCT
TTGTATTGTGCTTCATAGAAAATTCCAGCATTTTCCAGTG
CTTCTGTTAATGAGGGTCCATTTTTCACCTGCTTATCTAA
TCCATTCACAAATTCTTCCAGCTTGGAGCTTGCCTCTTCA
AATTCTTTGGAGAACTTCTTCCCACCTGTTTTATCTAAAA
TGACATGGGAAGTATTCGTTTCAGGATTAAAAAAAAAAAT
TAGTCTTTTGACTTTTGAAGAAAACCTCTCTTTGTGAACA
TACTCTTGCTGCCTTACTGTGCAATACTCTTAGTTTCATA
GTTTTATCTCTTTTTGTTCTTTTCTTTTTTTTTTTTGAGA
TGGAGTCTCGCTCTGTCACCTAGGCTAGAGTGCAGTGGCG
CGATCTCGGCTCACTGCAAGCTCCGCCTCCCAGGTTCATG
CCATTCTTCTGCCTCAGCCTGTAGCTGGGACTACAGGCAC
CCGCCACCATGCCCGGCTAATTTTTTGTATTTTTAGTGGA
GATGGGGTTTCACCGTGTAAGCCAGGATGGTCTCGAGCTC
CTGACCTCGTGATCTGCCTGCCTCGGCCTCCCAAAGTGCT
GGGATTACAGGCATGAGCCACTGCACCCGGCCTAACAATT
TTATCTTAAAGAAGCTTCTCCAAATTACAAAATCACAAAA
CAGATTATTAAAATTCTTTACAAAACAGACTCATGTGAAC
CTGCCAGAGTGAAGGCACTTGTAATTAACGTAAAGAAAAG
AAAGTTCAACTAAAAGAGTTTGCTGATTACTTATTTTCTT
CACAAATTGGATTCTACTTACTTAGGAATAACAGAATGAA
GCTCAATTCTATTCACTTATACCATAACTTTTGCATTACA
GAAGGCAGTAAGATGTTATCTCTTAAACAAGAAGAGTAAC
GTTCAGAAAAGTAAAAATAAAGTGACCTCTGTATGCACAC
AATAAAAGTTATTCTTTCCTATCTGAAAAAGATTCGTGAT
AATTCAGTACATCTACTTCTTTCCCAGTGGCTGGCAGAAT
ATGGCTTTGGATGTGAGTATAAATTTTGGCTTTGCCTCTT
ATCAGTTGTGTAACTTGGGCAAGCTACTAATCTCCTTACA
AGACCTCAGATTTCTCATGTGACAAAATAGAGATTTTTAG
CATGTTTTCTGTTATGAGGATTGAATTAGATAATATATGT
TAAATTAATTATTTGTTTAAAAAAATGTTTTCTTTAGAGA
CGGTCTCTTCTGTCACCCAGGCCGGAGTGCAGTGGCATGA
TCACAGTTCACTATAGCCTCGACCTCCTGAGGTCAAACAA
TCTGCTTCCCTCAGCCTCCCGAGCAGCTAGGACTACAGGT
GTGTGCCCCCAAGCACATTAATTTTTTAATTTTTTTGTAG
AGGCAGGGTCTCATTATGTTGCCCAGGCTAGTCTCAAACT
CCTGGTCTCAAGCAATCCTCCTGTCCTGGCTTCCCAAAGA
GTTGAGATTATAGGCACTGTGTCTGGTCTGCTAAATTTAA
AGTATGGTACAGGAATAAAACTGGTGCCAAAATTAATAGC
TAGTAGTCATTTACTTATTATTTCAAAAATATTCATCAAA
TATCTATTATGTGCCAAGCATTGCTCTAGGTGCCAGGGTA
TAGCAATGAACAAATCAATATAATTTCTGCCTTCATGAGG
CTTACATTATAATAAATTATTAGTATGATTTACAATTTAC
AATGCAAGGAAAAGAGATGGTCTAACTAGATTTTATGAGG
CATTAGAGTAACTTCATTGAAGAGCATACCCATACCAAGT
AACCACACATGTGAAATACAACTGTCTATATATAACCCAA
TACACCAAGAAATGAGAAAGACAGAATTTACTTACAAAAT
TTATATGCATGAAACAACTACCTGGGAAACCAGAGGTGCC
ACAACTACTTTCTACCCAAGGATCTCCTTATGAGGTAAAC
CAGTATGATTACCGGAAAAATGACAGATATAGAAAGAAAA
TCTGACTTATTCTAAAAGGATGTAAGCATTACCTTTTAAG
CATTTGAGAGTTTCTGTGCTGCACACATCCACCCTCATAG
TTGACAACTGCTTTTCCTTCAGTTCTATCTGATCTTCTGA
GCGCTTGTATAGCAACAGCTCTTCAATTAGGGCCTGAGAC
TAAACACAGACCAGAGTCATATTTCATTTACAAGATCATT
CAATTATTCTCATTCTATCTCTCCTTGTTTTATAAAACAA
AACAAAACAAAAACAAAAACAAAACCCTAAAGCTTAACAA
AACCCTGGGAGGAAAAAACTTTTCACTTTTTCTCACAGTC
ACAGATATTAATGATCAATTCTCATGTCAAAACCATGTTT
AGTTATAGACTTTAAAAGATCCTTTTCCTTAATTATACAA
AGCTAATTTATGGATACAGAGTTAAGACTAAAACAGACAA
AGGTCCACTTATAAAGCCTCTTTAAATTTTAATTACATAA
ACATAGCCTTCTGTAAGGAAATTCTAATTTAGAAAGAGTT
TCACAGGAAAATAAACTCTCTTGCTGGCATAAATTGAATA
CAGAACTCAGCTGATAATAGATAAACTGGAAGAAGGTTAT
TTCTACCATTAGGGGAACATATAAAATGCCAAGCAATCTA
ATCCCAATCTGGGTTCCTTTAGAACAGTTCCCACATGTTT
AAAACATGACAGGTGTAACTGAATACAAATAAATCTTATT
GGGCTATACAGGAAACTATAATACAAAAGGGGTGAATAAT
ACTTTGCCATATTAAACAAATTCTGTAACTTACTCGAAAT
TCCGCAACTATCTTAGACTTGAGAGCAGCTTTTGGATTTG
TAGATGCTGTTGGAATTAAACAAAAGGTCATTAAGAATAC
AGACACAAAAAGTTGACTAATAGGAAAAATTTTAGCTCTA
TAGTTAAGGATATACTCTGAACATATGGCAGCATGCACAT
TTAAGTCATAATTCCTAAAATAAATAATGGACTAGGAAAT
TTGAACACTCCTAAATGTGGTCAATGTAAAAATATGCTAT
TTAGACAGACCTAATCTACTTACCTCCAACAGACCCTTGA
AGTCATAAAGTCCTAGAATTACTGATTTGGAGACACCGAG
ATACATCAAGTACCTTTTTTTCCTAGTGTGGGTGTAAGAG
GATCTAAATACCTCAAATTAAGAGTGTTCAGGAACAGGAC
ATCCAATTAATCCTGAGCACTGGCTGAAGAAAATTAGTGA
CAAATAATTCTATTCCTATATATTTATCCTTTGAATTTCT
TTTTCTGCTGACTCAATTCATAGCAAAAATAGGCAAGGAA
ACTTCTAGGTATATTAACACAGTGGTTGAACTTTGGCTGA
AATGATGACTCTTGTTGTTCCTAAGCATGCAACTTATGAC
CAAAAGGATGTCTGAGGACTCCCTTAATCATGATGGATAT
CATATGCTCGCTGGAGCAAAACCATCCCAAGTGTCTTGTT
TCACCTCCCAATTCTCACTGTCTTTTACTTTGTTCCCTCC
ATACCTTCAAGTCTCTCTCAATATTCCTCAGTTTGCCCAC
AGCAGCCTATCACATGCAGTATTCCATTCCCTTGATCTCA
TGCTGGGTAAATATGATAAATATAACAGGAGCTCCCATTA
CAGAATAAGCTTCTGGCCAGGATCTGAGGCCCACGTCTAA
TTTGGTAGAGTATATCCCCCAAATGTGGAGATTTCATGGT
TCCCACAGAAATGCTTCTTAATGCCTAGTCTCCTCTTCAG
ATCTGTTGTTTAATGCCAGCTGCCTCTAACATCATATATC
CTTGAACCTGAAAATTAGCCTGGACACTATCAAGTATTTT
TTTTCTTCTTTCAATCCCCCAACTACTCTTGAATCTTCAC
TCAATTAAACCCTTTTCTGCATTTCCTTTGTTTTAAAGTG
TAGTTTTTGTTTGCTTTTTTTTTTTTTTTTTAGAAGTAAC
TCCATGATGGCTTGTTTAGCATAGGTCACTGGGAGCCTCC
CAGGCCTGGAAAACAGGCTTGCCCATGGTTTATGCCAGGT
ACGATGTCAAATGGTCTACATTTTCTTCTGCTCCAAAAAG
AGGAGGTAATTTTATATTAGTTGAGATTTTGTTCCTTACT
TTGTGATTTCTTCCACTGCTTATTCGGTTGTTTGTTCAGA
TTTTCTTTCAGCTGCTTCTGAGTTTTGAAAGTGGTACCTG
GAAAACATTTCAGTTTTTGCAATCTGGCATTATGGGAAGC
TGTTCTGTCTGTCCACTTCAGTGCCAAAGTTGCAGCATGA
AAAAAGGCAATCCGAGACTGTGTGTTGTTTCTTTTTTTCC
TTTTCTTTCATTTTTATGAAAAAATAGAAATTCCTACCCG
ATCTAAGAAGCTGTCAAATAAACACGATTTTTATCATCAG
TGAAATTACCAATTCTGAAAAGAATAGGGAAGGAGGCTTA
AAAATACCAATTAACAAATTAAAATGAAGAATTTAACAGC
TTCTTAGAAGATGCCATTTTTAAAGCAAATTTCTAGTCAA
ATGACGGTCATGGTAGCAGATTATCACCAACTTCTATTCA
ATAAGTTAATCACAAGCATATAATACATAAGAATTAAATT
CCTTTTAACAAAACAGTACACCACTTACTGTAAATCTAAA
TCAAAAGACAGTCTAAAGACTGCCGATATATGCTTACTAC
CAAACAGCTTAGTAAGAACTGACACCCTGTGAAAAATTCT
CCAACAGTAAGGGCACAGGGCAGTATTTAATTACACAAAC
AATGAACCATTTGAAACACTCAACGCAAATGCAGGAGAAT
AACCAGATGGCTATCACCACTTAATATGCTTGACTTTTGT
AGTCACTAAAAAACAAAATCCAACCCCATCCCTAAAACCA
ATTCTATTTACATTTTAATTCAAACAGATCTAGGTTTCTC
ATAAGTATTTAATTTTAAACAAATAGGGCTAGATTCAAAA
CTTAATTTTTCACCATTATACAACATGACCAGATATATAA
AATTACGTAATTGTAAAGACTGACTCAAAATTTTAGGAGA
GAAAAAAGACACTTACTCAAAGCTTCTCTCAATGCCACAA
TCATTTCTTCTGGGTATACATTTCTATCTTCCCAGATTTT
AAAGATTCGTTCTACAGACTTAGAGACAGATGGATCCCTG
AAAACAAAGAAAAAGTAATACAGACGATAAAAACTTTGAC
TTCTATTCCAAACTAGAAATCTGAAAATAAAGTTATCAAT
AAAGTTACTTTCCAAATTTCTTCTGATGTTTATTTCAAAA
CTTTTTTTCTATAATATCCAGGACTAAATAAATCTTAAAG
GATTTTAAGAATCTTAAATTACCAATTCAACACTTTTATA
AATGACATAGATGAAACTACAGATGACATACTGAGAGCTT
TGATGGATATGAACTTGAGAGGGCTGGGAATGTGTGGACA
CAACTTGCATTCTAAAAGAGATGGAAAAACCTGGTCTAAA
ACACAATTATAGTAGTACTGAATAAGAAGACAAGGTTTAG
TAATGCTATATTTTTTCATTTTTTAAAGGTTTAGAAAAAA
ATCTTGAATCAATCACATACTGTAACATGTTTTCTAAAAG
ACTATTACATAATACTATGAGAATACACAATACGAATGAA
GGAAGTAAAGGGTATTGGTTTATTCTGGTTGGATCACAGA
TGAGCTTCTGGTTCAAGTTGGCTATCTAACTTTAAAAAAT
GTTGGCCAGGCACAGTGGCTCATGCCTGTAACCCCAGCAC
TCTGGGAGGCTGAGGTGGATGGACTGCCTGAGGTCAGGAG
TTCGAGACCAGTCTGGCCAACTTTGAAAGGCCGAGTTGGG
AAAACCACTTGAGCTTGGAAGTTTAAGACCAGCCTGGGAA
AGAGAGAGAGACCTCATCTCTACTAAAAAGGAAAAAATTA
GCCACATGTGGTGGCACACATTTGTAGTACCTCCTACATG
GGAGCCTGAGGCAAGAGAATCGCTTGAGCCCAGGAGATCC
AGGCTGTAGTGACCGGTGATCACAACACTGCAACCCAGCC
TGGGCCACAAAGCAAGACCCTGTCTCAAAAAAAAAAAATA
AAAAAAAAAAGTGTTAAAGTAGAAGTGAATGAGAAATAAT
TACCAGTAAAATTAATAATTTAAGTAAAGATTTTAATTAT
GCTTATGTGAAATGTAGAAGAAATATAAAAAAACAATGCA
GGAAGGGCATAACTGTTGTCAGGAAGAGGAATCAAACTGG
TGTGATCTCAGGAAGCAAAACAAGGACAAAAGTATGAAGC
CATAGGGAAAAGAAATTTTATTCTAACAGATCTGCCAAAG
AACAGCAACCATTCTAATAATTTAATAGATCTGTCAAAAG
ACAAAACAGGAATTTAACCTCTCCTTAAGTGAATCCACCA
AACCATGTGGAGACCGAAGTATAAGATTCAAAAAAAAAAA
AAAGCTACGTCAAACTTAAGGCCTCTTTCAAGGATGAGAG
TCTATGAATCCGTAACATCATGTGTTCACAAAGAATTTTT
TTCTTGCCTAAGAATGGCTTATGTAAGAAACAGAGAAAAT
TTTATTAAACCTTACAATTTTTTTTTTTTTTTGAGACAGG
GTCTCACTCAGTTGTCCAGGCTGAACTATGGTGGCGTGAT
CCTGGCTCACAGCAGCCTCAGCCTCCTGGGCTCAAGTGAT
CCACCTGCATGTAACATGCTTTACTGCAATATTTGCTTTA
TTGTGGTGGTTTGGAACTGAAACCTCAATATCTCCAAGGT
ATGCCTGACTATGTGTGTGACTGGCTTCAAATACAATGCT
AACATTTATAGAAGAAAAAGACTGTAAGAGAGTAATACTG
AAATTGTTATCTTGTAAATCTCCATTTGGTGAAAAGTGAG
TGAATTTTTCTTTATACTTTTCACAATTTTCTGTGTTCTA
TAATGTTTAGATATGACTGGGCACGGTGGCAGATCACTTG
AGGTTGGGAGTTAAGACCAGCCTGGCCAACGTGGTGAAAC
CCTGTCCCTACGGAAAAAAAAAAAAAAAAGAAAATTAGCT
GGGCATGGTGGCAGGTGCCTGTAATCCCAGCACTTTGGGA
GGCCGAGTCCGGAGGAGATCGAGACCATCCTGGCCAACAT
GGTGAAATGCCGTCTCTACTAAAAATACAAAAATTAGCTG
GGCATGGTGGTGCATGCCTGTAATCCCAGCTACTCGGGAT
GCTGAGGCAGGAGAACTGCTTGAATCAGGGAGTCGAAGGG
TGCAGTGAGCTGAGACTACGCCACTGCACTCCAGCCTGGA
GACAGAGTGAGACTCTGTTTAAAAAAAAAAAAAGGTTAGA
TATGTAAGTACTTACCATTGTGTTACAGTTGCCTATAGTA
TTCAATACAGTGACATGCAGTGCAGGTTTACAGCCGAAGA
GCAATAGGTTACACAATATAGCTTTGGTTTTTAGTAGGCT
ATACCATCTATGTTTATGTAAGTACACTCCATGATGTTCA
CAGGATAAAATTCCCTAATGACGCATTTCTCAGAACATAT
TCTTTTTTTGTTTTGGAGATTGAGTCTTGCTCTGTCACTG
AAGCTGGAGTGCAATGGTGTGATCTCAGCTTACTGCAACT
TCTGCCTCCTGGGTTCAAGCGATTCTCCTGCCTCCGCCTC
CCAGGTAGCTGGGATTACAGGCACCTGCCACCATGCCCAG
CTAATTTTTTTTTTTCCGTAGGGACAGGGTTTCACCACGT
TGGCCAGGCTGGTCTTAAACTCCCGACCTCAAGTGATCTG
CCCGCCTTGGCCTCCCTAAGTGCTGGGATTAAAGGCATGA
GCCACCGCACTGGGCCTCAGAATATATTCTTGATGTTAAG
CAACACATGACTTTTTTTTTTTTTCTTGAGATGAGTCTTG
CTCTGTCACCCAGGCCAGAGTGCAGTGGTACAATCTCTGC
TCACTGCAACCTCCGCCTCCCGAGTTCAAGTGATTCTTCT
GCCTCAGCTTCCCAAGTAGCTGGGACTACAAGCCCGTGAC
ACCATGCCCGGCTAATTTTTGTATTTTTTTTTTTTTTTAG
TTGAGACGGGGTTTCACCATATTGGCCAGGCTGGTCTCGA
ACTCCTGACCTCATGATCTGCCCGCCTCGGCCTCCCAAAG
TGCTGGGGTTACAGATGTGAGCCACGGTGCGCAGCTCCAC
TTTTCTGTTTTTTTTTGTTTTTTTTTGTTTTTTTTATAAC
GAGAGAAAGAATCTCAGCATAAAAAAATACAAGAAATGAC
AGTAGAGTCTGTTCTTTCTGGTTAATAAACCTCTAGAAAA
TTGTAAGGTTTAGGCTGGGCACAGTGGCTCATGCCTGCAG
TTCCAGCACATTGGAAGGCTGAAGCTGGCAGATCACTTGA
GCCCAGGAGTTTGAGACCAGTCTGGGCAACGTGGCAAAAC
CCTGTCTCAGAAAAAAATACAAAAACTAGCCAGACATGGT
GGGGCACACCTGTAGTCCTGGCCACTTGGAGGGCTGAGGT
GGGAGGATCGCTTGAGACCAATGGTTCGAGTCTGCAGTGA
GCCCTGACCAAGCCACTGCACTCCAGCTTGGGTGACAGAG
TAAGACTGTCTCTAAAATCAAACAAACAACCGGGCGCGGT
GGCTCAAGCCTCTAATCCCAGCACTTTGGGAGGCCGAGAC
GGGCGGATCACGAGGTCAGGAGATCGAGACCATCCTGGCT
AACACGGTAAAACCCCGTCTCTACTGAAAAAAAAAAAAAG
TACAAAAAACTAGCCGGGCGAGGTGGCGGGGGCCTGTAAT
CCCAGCTACTCGGGAGGCGGAGGCAGAAGAATGGCGTAAA
CCCGGGAGGCGGAGCTTGCAGTGAGCTGAGATCCGGCCAC
TGCACTCCAGCCTGGGCGACACAGCGAGACTCCGTCTCAA
AAAAAAAAAAAAAAAGTTACACTTACACTATACTATAGTC
AATTAAGTGTGCAACAGCATTATGTGTTAAAAATAATATA
CATATGTTAAAAAAATACTTTATAGCTCAAAAAACCTTAA
CAATCATCTGAATCTCCAGCAAATCATATTCTTTTTGCTG
GTGGAGGGTCTGGCCTTGATGTTGATGGCTGCTGACTGAT
CATGGTAGTGACTGCTGAAGGCTGAGGTGGCTCTGGCAAT
TTAAGATAATGAGGTTTGCTACATAAATTGACTCTTCCTT
TCACAAATATTTTTTTTGTAGCATGCAATGTAGCTTGATA
GCATTTTGCCCGTAACAGTTTCTTTCAAAACTGGAGTCAA
TCCTCTCAAATTCTGCTGCTGCTCCATTAATGCAATATTC
TAAAATCCTTTGTTGTCGTTTGAACAATATCCACAGCATA
TTCATCAGTAGATTCCAGCTCAAGAAACTTTTTTTTTTTT
GAGACAAGAGTCTCACTCTGCTTCCCAGGCTGAAGTGTAG
TGGCATGATCTCAGCTCACTGCAACCTCTGCCTCCTGGGT
TCAAGCAATTCTCCTGCCTCAACCTCCCGAGAAGCTGGGA
CTACAGGCACCCACCACCACACCCAGCTAATTTTTTGTAT
ATTTAGTAGCGACGAGGTTTCACCATGTTGCCCAGGCTGG
TCTTGAATTCCTGAGCTCAGGCAATCCACCTGCCTCTGCC
TCCCAAAGTGCTAGGATTACAGGCGTGAGCCACTGTGCCC
AGCAAAACCACTTTCTTTGCTCATCCATAAGAAGCAACTC
TTCATTTGTTCAAGCTTTATTCATGAGATTGTAGCAACTG
AGTCCCATCTTTGGGTTCTATTTCCAATTCTAGTTCTCTT
GCTATTTCTACCACGCCTTTAGTTACTTCCTCCACTGAAG
TCTTGAACCCCCTCAAAGACATCCATGAGTGCTGGAATCA
ACTTCTTCCAAACTCTTGTTTTATGTTTTTATAAATATAT
ATATGTAATATATATATATTTATGTATATATATGTATATA
TATATTTTTTTGGAGACAGAGTGAGTGTTGCTCTGTGGCC
AGGCTGGAGGGCAATGGTGCGATTTCGGCTCACTGCAACC
TCTGCCTCCCAGGTTCAAGGGATTCTCCTGCCTCAGCCTC
CTGAGTAGCTGGAACTGCAGGCGTGCACCACCACACCTGG
CTAATATTAGTATTTTTAGTAGAGACGAGGTTTCACCATG
TTGGCCAGGATGGTCTCGATCTCTTGACCTCATGATCTGC
GCACCTCGGCCCCCAAAGTGTTGGGATTACAGGCGTAAGC
CACCATGCCTAGGCTTAATATTGATATTTTGATCTGTCCC
CATGAATCACAAATGTTCTTCATGCCATCTAGAATGGTGA
ATCCTTTCCAGAAGGTTTTCAATTCCCTTTGCCCAGATCC
ATAAAAGGAATCACTATTAGTGGCAACTATAGCCTTATAA
TGTCTTTCTTTCTTTTTTTAATAATAGAGACTAGGTCTTG
CAATGTTGCCCAGGCTGATCTCGAACTCCTGAGCTCTAGA
GATCTTCCCATCTCGGACTCCCAAAGTGCTGGGATTACAG
GTGTGTGCCACCGTGCCCAGCCTGTATTTTTTCTTTTTAT
TTGAGACGGAGTTTTGCTCTTGTTGCCCAGGCTAGAGTGC
AATGGTGTGATCTCAGCTCACTGCAACCTCTGCCTCCTGG
GTTCAAGCGATTGTCCTGCCTCAGCTTCCTGAGTGGCTGG
GATTACAGGTGTGTGCTACCATGCCTAATTTTATATTTTT
AGTAGAGACAGGATTTCACCATGTTGGCCAGGCTGGTCTC
AAACTCCTGACCTTAAGTGATCCACTAGTCCTGGCCTCCC
AAAGTGCTGGGATTACAGGCATGAGCCACCATGCCCAGCC
CTGTATTTCTTAAATAACAAGAATTGAAAGGTCAAATCAC
TCCTTCATCCATGGGCAGAATAAATGTGTTAGCAAGCAAG
AAAATAACATTAATCTCCTTATACATCAGAGCTCTTGGGT
GACCAGGTGCATTGTCAATGAATAGTAATATTTTGTAAAG
AATCTGTGTTTTGTTTTTTTTTCCCCTGAACAAGAGCAGG
TCTCAACATTGGGCTTAAAATATTCAGCAAACCATGTTGT
AAACAGATGTGCTGTCATACAGGCTTTGTTGTTCCATCTA
CAGAGCATAGACAGAGTAGATTTAGCATAACTTTTAACAG
CCCTAGGATTTTCAGAATTGTACATGAACACTGGCTTCAA
CTTCAAGTTGCCAGCCAGCTGAATTAGCTCCTAACAAGAG
AGTCAGCCTGTGTTTTGAAGAAAGGACTGACTTCTTTCTA
GCTATGAAAGTCCTACATGGCATCTTCCAACAGAAGGCTG
TTTCATCTACCTCAAAAATCTGCTGTTTAATGGAGTCACC
TTCATGAGTGATCCGAGCTGAAGTTCTGGACAACTTGCTG
CTGCTTCTACATCAGCACATGCTGCTTCATGTTACACTTT
TGTGTTATAGAGATGAATTCTTTTCTTAAATCTCATGAAC
CTATTTTCTCACCTCTCTCAACCTTCATAGAATTGAAGAG
AGTTAGGGCCTTGCTCTGTATTAGGCTTTGGCTTTATGTT
CTATCTGGCTTGATCTTCTATCCAGGCCACTAACCTTCTC
CATATCAGCAATAAAGCTCTTTTGCTTTCTTATCATTCAT
ATGTTCCCTACAATAGCATTTTTAATTTCCTGCAAGAACT
TTGCATTCACAACCTGGCTAACTGGTGCAAGAGGCCTAGC
TTTCAGTCTGTCTTGGCTTTCAACATGCCTTACTCACTTA
GCTTAATCTTTTCTAGCTTTTTATTTAAAGTGAAAGATGT
GTGACTCTTCCTTTCACTTGAATACTGAGAGGCCACTGTA
GGGCTAATAATTGTTCTAATTTCAATATTGTGGTGTCTCA
GGGAATAAGGAGGTCCCAGGAGACAGAAAGAGATGGGGAA
TGGCAGGTTAGTGCAATCAGAAAACATACAACATTTACCA
ATTAAGTTCACTGTCTTACATGGACGAAGTTAGGAATACG
TAAAAACAATTATAATAGTAACATCACTGATCACAGATCA
CGGTAACAGATACAATAAAAATGTGAAATGTTGCAAATAT
TACCAAAATGTGACACAGAGACATGAATGAGCATATGTTG
TTGGAAAAATAGCACCAATAGGCACAGGGTTGCTACAAAC
CTTCAATTTCTAAAAACAACCACATTACCTGCAATGCACA
ATAAAACAAAGTATGCCCTAACTCTCTTCACACTCAAAAA
ATTCTATTCTATTATTTTCACTTAACAAACATTTCCCCAT
CTTCCAATCAACTCTTTATAAACATTCCTTTCTTTCTTTT
TTATTTTTTTGAGATAGGGTCTCACTCTGTCACCCAGACT
GGAGTACAGTGGCATGATCTCGGCTCACTGCAACCTCCAC
CTCCCAGGCTCAAGCGATTCTTCTGCCTCAGCCTCCCAAG
TAGCTAGGATTACAGATGTGCGCCACTACCACATGGCTAA
TTTTTATATTTTTGGTACAGACAGGTCATGGTTTCACCAT
GTTGGCCAGGCTGGTCTTGAACTCCTGACCTCAAATAATC
CACCTGCCTCGGCCTCCCAAAGTGTTGGGATTACAGGCGT
GAGCCACGGTGCCCAGCCCTAAACATTACTTTTAATGACT
ACACAATACTCCATTAGTATTTATAAATTTATATTTAACA
TTTCCAAACTTTATTCATAAGGGTTTCTCATATTTTCTGT
TAAGGCTGTTCTTAAATATCTAAGAACAGCTTTAACTGTT
CTTAAAAACTGTTTACATAAACACACACACACACACACAC
ACACACACACACACACACACACACATATATATATATAGAC
AGTATCGCTCTGTTGCCCAGGCTGGAGGCAGTCACATGAT
CTCAACTCATTGCAACCTTCACCTCCCAGGCTCAAGCAAT
TTTCCTGCCTCAGCCTCCCCAGTAGCTGGGATTATAAGGC
ATGCGCCATCATGCCCAGCTAATTTTTGTATTTTTTGGTA
GAGACAGGTTTTGCCATGTTGGCCAGGCTGGTCTCGAACT
CCTGGCCTCAAGTGATCTGCTTGCCTCAGCCTCCCAAAGT
GCTGGGATTATAGGCATGAGCCACCATGCCTGGCCAGATA
TTTCATATATGTTATTGCTAGCATGACTCACCATCCTTAT
TGCTAACTTCCCAGAGTAAAACTCACTTACTAAGTCTGTT
GATGGTTCAGTGTTTCTTCTTGATTGGTTAAAAAAAAAAT
TATATGCCTGTGTGTGTGTGTGTGTGTGTCATATTATGTA
TATTATATTGCATATATTATACATATAATATTACATATAT
TGCTAACCTCCCAGTGTAAAACTCATTTAGAAGTTTGGTG
ATGGTTCAGTGATTCTTCTTGGTTAAAAAAAAATTACGGT
AATCCCAGCACTTTGGGAGGCCGAGGTGGGCAGATCGCGA
GGTCAGGAGATCGAGACCATCCTGGCTAACATGCTGAAAT
CCCGTCTCTACTAAAAATACAAAAAATTAGCTGCGCATTG
TGGCGAACGCCTGTAGTCCCAGCTACTCGGGAGGCTGAGG
CAGGAGAACGGCGTGAACCCAGGAGGAGGAGCTTGCAGTG
AACCGAGATCATACCACTGCACTCCAGCCTGGGTGACAGA
GCAAGACTCCGTCTCAGAGAAAAAAAAAAAATTATGGCCG
GGCGCGGTGGCTCAAGCCTGTAATCCCAGCACTTTGGGAG
GCCGAGACTGGTGGATCACGAGGTCAGGAGATCGAGACCA
TCCTGGCTAACATGCTGAAATCCCGTCTCTACTAAAAATA
CAAAAAATTAGCTGCGCATTGTGGCGGACGCCTGTAGTCC
CAGCTACTCGGGAGGCTGAGGCAGGAGAACGGCGTGAACC
CAGGAGGAGGAGCTTGCAGTGAACCGAGATCATACCACTG
CACTCCAGCCTGGGTGACAGAGCAAGACTCCGTCTCAGAG
AAAAAAAAAAAAAAATTATGGCCGGGCGCGGTGGCTCAAG
CCTGTAATCCCAGCACTTTGGGAGGCCGAGACTGGTGGAT
CACGAGGTCAGGATATCGAGACCATCCTGGCTAACACGGT
GAAACCCCGTCTCTACTAAAAAATACAAAAAACTAGCCGG
GCGAGGTGGCGGGCGCCTGTAGTCCCAGCTACTCGGGAGG
CTGAGGCAGGAGAATGGTGTGAACCCGGGAGGCGGAGCTT
GCAGTAAGCTGAGATCCGGCTACTGTACTCCAGCCTGGGC
CACAGAGCAAGACTCCTTCTCAAAAAAAAAAAAAAAACTT
ATGTCTGTGTGTGTGTATATATATAGTGTATGTATATTAT
TATATATACACTATATACAGAAAAAGAGAGGGTCTGTTTG
TTGATGGTGAATTATCTGTTTTTGTTTCTTTGTCTTTATG
TTTTCCTACTTCTTTAAAGTAGTTTTGCTTTGTATGCTAA
TCTACACTGACAGCTACTTTCTATCAATGCTATAAAAATA
TTTTTTCACAACTGCCTCTGGCTTCCATTGCCGCTGAGAA
GTCTGTCATCAGTTTAATTGTAGTCTTTTTTTAAAAATTA
AAAAAATTTTTATGGGTACATAGATGTGTATCTTTTTGGG
GTACATGAGATATGTTGATATAGTATGTAATAATCACATT
GGAGTACATAATAGGGTACCCATCACCTCAAACATTTATC
ATTTCTTTGGGTTACAATCATTCCAATTATACTTCTCCCC
CAACCACCTCACCTTGAGACAGGGTCTCACTCTGCTCCCC
CAGGCTGGGGTATAGTGGTGCAATCTTGGCTCACTGCAGC
CTGGATTGCTCAGGCTTAGGTGATCCTCCCACCTCAGCCT
CCTGAGTAGCTGGGACTACAAGCACATGCCACCACATCTG
GCTAAATTTTGTGTTTTTTTAGAGACAGAATCTCACCATG
TTGCCCAGGCTGGTCGCAGACTCTTTGGCTCAGGCAATCC
TCCCACCTTGGCCTCCCAAAGTGTCGAGATTACACGTGTG
AGCCACCATGCCCAGCTCCAATTATTACTCTTTAATTGTA
GTCCTTTAATACTGATCTTTTTTTGGCTGTTTTTTTAAAT
CATTCTTTTATTGTGATTAAATATATGTAACATAAAGTGT
GCCATTTCAGCCATTAAATGTACAATTCAGTGGCAGTAAC
TGCATTCACAATGTTGTTCAATTTTCACTACTATTTCCAA
AATTTGTCACTACCTCCCTCAGACCTCATCACCTCCCAAA
GGCTCCATCTCTTAATACCACCACGTTAAGGACTAGGTTT
CAACATATGAATTTTTGGGGGGACATAAATATTCAGACCA
CAGTACTCTCTACCAAGAACTCCCCCTGGCCTCTTTTTCC
CAGCTCCTGATAACCTTTAATCTTCTCTCTCTATGGACCT
GCCAATTCTAGGTATTTTGATAAATATTTGTCCTTTTGTG
TCTGGCTTATTTGTCCTTTTGTGTCTGGCTTATTTCAGCA
TGTTTTCATGGTTTCAACGATTTCGTAGCATTTATCATAA
TTTTTTTTTTTTTTTTTTAAGATTTAGGGTCTTGTTCCAT
CATCCAGAAGAAAGTGTAATGTCATTCCTTTTTTTAAAAA
AAATCGTGGTAAAATACACGTAAAATTTACCATCTTAACC
AATTTTTTAGTGTACAGTTCAACAGTCAAGTACATTCACA
TTGCTGTGCAACCAAACTCCAAAACTTTATTTTCCCAAAT
TGGTATACTATATCCACTAAACAATAACTTCCAATTCTCC
CCTTTCCCCAGCAACTATGATTCTACTTCGTCTCTGAATT
TAACTACTGAAGGTGACTGATGCAAGTGGTATCATATAAT
ACTTGTCCTTTTGTGACAGGCATGTTTCACTTAGCATAAT
GTCATCAAAGTTCACCCATGTTGCAGCATGTATTAGAATT
TCCTTCCTTTTTGGCCGGGCACAGTGGCTCACGCCTGTAA
TCCCAGCACTTTGAGAGGCTGAGGTGGGCGGATCACCTAA
GGTCAGGAGTTCAAGACCAGTCTGACCAACATGGTGAAAC
CCTATCTCTACTAAAAATACAAAAATTAGCTGGGTATGTT
GGTGTGCGCCTGTAATCCCAGATACTCAGAAGGCTGAGGC
AGGAGAATTGCTTGAACCCGGGAAGCGGAGGTTGTAGTGA
GCCAAGATCGCGCCATTGAACTCCAGCCAGGGCAACAAGA
ACAAAACCCCATCTCAAAAAAAAAAAAATTTCTTTCCTTT
TTAAGACTGAATAATATTCCATGTTTGTATACATCACACT
TTGTTTATCCATTCATCCACTGACGAACATGTGGATTGTT
CTTCCTTTTGGCTACTGTCAATAATGCTGCTATGAACATG
CCTATACAACTATCTGTTTTAAGTCTCCGTTTCCATTTCT
TTTGGGGTATGTATCTAGAGGCAGAACTGCTAGATCATGT
GGTAATTCTAAGTTTAGTTTTTGAGGAGCCACCAAACTGT
TTTCCACAGCAACTGCACCATTTTACATTACTGCGAGAAA
TGTAAATGGGTTCCAATTTTTCCACACCCTCCCTCAGCCT
TGTCATTTTCTAGTTTTTTGTTTGTTTTGAATTATAATTA
CCCTAGTAGATGTAAACTTTGGATGCTTTTAAAACTGCTT
GTTTTAAAATTTCATTATAATAACTAGGTATAAAATTTTT
TACTTATGTTATTTAGTATATGTTATTGCTTCCTATATCT
TAGATTCATAGTTTTCATCACTTTTAAAGTGTTCTCAGCC
AGTGTTATCTTTTTTATTTTGAGACAGAGTTTTGCTCTTG
TTGTCCAGCCTGGAGTACAATGGCGTGATCTCGGCTCACT
GCAACCTCCACCTCCTGGTTCAAGTGATTCTCCCACCTCA
GCCTCCCAACTGGCTGGATTACAGGCATGCACCACCAGGT
CCGCTAATTTTGTATTTTTAGTACAGACGGGGTTTCTCCA
TGTTGGTCAGGCTGGTCTCGAACTCCCAACATCAGGTGAT
CTGCCTGCCCTGGCCTCCCAAAGTGCTGGGATGGCAGGCA
TGAGCCACCACGCCCGGCCAAACAGTGTTATCTTCTAAAT
CACTCAAAAGTTCTCTCCTTTTGTACAGAATCTCCCAGGC
TCAAGTGATCCACCCACCTTAGCCTCCTGAGTAGCTGGGA
CTATAAGTACACACTACCACACCTGCCTAATTTGTATTTT
TTTGTGGAAATGAGGTCCCACTATGTTGCCCAGGCTGGTC
TCAAACTCCTGGGCTCAAGTGATTCTCCCACCTTGGCCTC
ACAAAGTGCTGGGATTATACGTGTGAGCTACCACACCTGG
CCTTCATTATTCATTTTCCCCACTCCTTGTTTCTCCTGTT
GCATTCTGATTTCTTCAGAACTATATTCTTGCGTATTCTC
TTTTCTTTCAAGAGTTCCTATAAATTATTTTTTTCAATCT
GTCCAAATATCTTACCTGTTGTTCATTTTGTTATTCCATT
TAATCCTTCTCTAACATTTCATATACATTGCTTTATACAT
TCTGTCTGATAATTCCAATCTCTGAAACTCATTTTGGGAG
GAACTAAATCAAGGGATTCTCAATTGTGGTGGTTTGTTTT
TCTGTGTGTTCAGAGATCTTTCACTGTGAACACGTTTATT
TGATCTTAACCTATGGGATTCCTTGTGGCCTAAATAGAAA
GTATGTTCATATGGATAAAATATATCTCAGAAGCCAGGGG
GAGCTAATTACCCAAGAGCACATTTGCCCTTCTCCAGAGC
CTAGTTTAAATGCCAAGATCACATAGTATTAATGTTATCT
GCATGTTGGTTAATGTTGGCTTTGTCATTCTAATACATCC
ACTGTTTTTGGTTCTGCTAGGACATAGGTATTTTATAACA
AAATGACTCCTTGGAATAGATGGTTGACTATTCTGCCAGA
AGTCAAGTCATAATTATATATAAACGTCTGTTTCTTCAAC
TAGACTACAGAACTTCTTCAAAACAATGATTACAACTTAT
TCGTTGTTGTTTCTTTGCTGTTACTAAATAGTAGATGAAT
GAATGACAACAGGATATTACTGTTTTCTTTTTATTTTCCT
TTTTGAGACAGGTCTCACACTTTGGGAGGTCGAGGTGGGA
GGATAGCTTGAGGCCAGGAGTTCGAGACCAGCGTGGGCAA
CATGGTAAACCCTGCCTTTACAAAAAATGCAAAAATTAGC
CAGGTATGGTTGCACGCACCTGTAGTCTCAGCTTTCTGGG
GAGCTGAGGTAGGAGGACTGCTTGAAACCTGGAGGTCAAG
GTTGCAGTGAGCCGTGATCGTGCCACCGTACTCTAGCCTG
GGAGGTTAAAAAGCCACTACTGGCTGGGCGTGGTGGCTCA
TGCCTGTAATCCCAACACTTCGGGAGGCTGAGGCAGGTGG
ATTACCTGAGGTTGGGAGTTCGAGACCAGCCTGACCAACT
TGGAGAAACCCCATCTCTACTAAAAATACAAAATTAGCCG
GGTGTGGTGGCGCATGCCTGTAATCCCGGCTACTCAGGAG
ATTGAGGCAGGAGAATTGCTTGAACCCGGGAGGCAAAGGT
TGTGGTGAGCAGAGATCGCACCATTGCACTCCAGCCTGGG
CAACAAGAGCAAAACTCCAGTTAAAAAAAAAAAGCCACTA
CTGACCACAATGTCAATTTTTACAGATTTATAATCACCAC
AAACCATGTAACATGCTTAGTTACATAACCTTTTGTTCTT
TGATTTTTAAGTTAAAAAAAAAATTTGGCTGACTTTGTAG
AACTGCTAGGATGTTCAACAGCGACCTTATAGAATTGCTA
GGATGTTCAACAGATGTTTTCTTTGCTAGTGACACCCCCC
TTACTCTTATAACAGGAAGGTCCTAGCAAATTACTTCAAA
GGATAAAGTTGATAAAGTACAAGAGGAGGTGTCCAGATGT
CACAGTTACGTAAAACTAAACACCATAATCTTGTATCTCA
CTCAGAGGAGTCTCTTTCCTTTATCAATACCTCATTACTG
GGAAGTCATCAGAATAACGTGCTATCTTACAGGTCCTTAG
TAACATTTGCTAAATGCCTGAATAAAAGACTAAGTAATGG
GTTGACTCAGGCCGGGTAGCACACACCTATAGTGCCAGCT
ACTTGGGAGGCTGAGGCAGGAGAACAGCTCGAGACAGGGA
AAGGGAGGGAGGAAGGATCACCTCAAGAGAGAGACAGTCA
ACACTTAGTCAAAAAATCTTGAAGCTGAAAAACAGGGTAT
GAGGACAGATTTTCATTCTAAAAATTCAAATTTGCCACTC
TGTATCTCCTAACTTAATTCCCACTCATATAACTTAGTCT
ACGACAAATATCTTCCCTAATGTATCACTTTAATTTTATG
TTATCTTTTGTAATGCAGAAGTTTAATTTTTATGTAATCA
AACTCAAATATTTTTACTACTGTTTTTTGTGTCTTAAGCG
CCTTTATCCCCTATAATCATAAAAATATTTATATTTTCTT
CAAATAATTTTAAAGTTTTGTTTTACACACCAAAGTAATT
CACTTGTAATATATTTCTGTGTACAGTGTAGGAAATCATT
TAACTTTATTTTTTCTATACAGAAAGTGTTATATCCCAGA
ATCCGTTATTAAAGAGTTCATATTTGAGACAGAATCTCAC
TATGTCACCCAGGCTGGAGTGCAGCCTTGACTTCGAGATC
CTCCTGCCTCAGCATCCTGAGTAGGTGGAAACAAAGGCAC
ACGCCCCCATATCCAGCTAATTTTTGTATTTATTGTAGGG
ATAGGGTCTTACCATGTTGCTTAGGTTGGTGTCAAACTCC
TGGGTTCAAGCAATACACCCACCCTGGCCTCCCAATGGGA
GTTTGGGATTACAAGTGTGAGCCACCACATCACACCCAGA
TATCTTAACGATTTTCTTTTCTTTTCTTTTTTTTGAGACA
GAGTCTCACTCTGTCGCTCAGGCTGGAGTGCAGTCGGGCG
ATTTCAGCTCACTGCAACCTCTGCCTCCCGGGTTCAAGTG
ATTCTCCTGCCTTAGCCTCCCGAGTAGCTAGGACTACAGG
CGTGCGCTACCACGCCCAGCTAATTTTTGCATTTTTAGTA
GAGATGGGGTTTCACCATGTTGGCCAGGATGGTCTCAATA
TCCAGACCCCAAGTGATCCACCCGCCTCGGACTCCCAAAG
TGCTGGGATTACAGGCGTGAGTCACAGAGCCTGGCTTTTC
TTTCTTTTTTTTGGTAAACTTTTTATTTATTTATTTATTT
ATTTATTTATTTACTTACTTACTTACTTACTGAGACACAG
TCTCACTGTATCACCCAGGCTGGAGTGCAGTGGCATAACC
TCAGGTCACTACAACCTCCACTTCCGGGGTTCAAGTGATT
CTCCTGCCTCAGCCTCCCAAGCAGCTGTAACTACAGGCGC
ATGCTACCATGCCTGGCTAATTTTTGTATTTTTAGTAGAG
ACGGGGTTTCACTATGTTGGCCAGGCTGGTCTCGAACTCC
TGACCTCATGATCCGCTCACCTTGTCCTCCCTAAGTGCTG
GGATTACAGGCGTAAGCCATAGTACCCAGCCTATCTTAAC
CATTTTCAAGTGTACAATTCAATGGCATTAAGTACATTCA
TATTGTGCAACCATCACCACCATCCATATCTCCAGAACTC
TTTTCATCTTGCAAAACTGAAATTCTATACCCATTGAACA
ATAACTCCCCATTCCCCGACAAACACTATTCTATTCTTTC
TATGAATTCGACAGTGAAAGTACCTCACTGTGTATTTTTT
TTTTAATTAGTTTCTGTCCTTATTTTATTATGTCCTTCCT
TTCTTGGGCTATTTTGCTCTTCTTTTAAAACTTCTTGAGA
TGGATACTTAGTTCACTGATTTTTAGAGTACTTTCATGCT
CCTTTATAATGCTTTACATATATTAGCCTATTTAATCCTC
ACAGTATCCCTAAGAGACAAACTGTACTATTATTTTCATT
TTATAGATGGGAAAACTGAAGCATGAGAAAGTTAAATAAA
TTACTCTACCAAGTAAGAGATCCAGGATTGAAACCCATGC
AACCTTGCAAGTTTGACTCCAAACTTTGCATTTTTAACCT
CTAAGCTCTGCTGCTTCCCAAGGAGGAAAAGCTACTCCAT
GAAGAAAAACTCATAAGCACTTATATTAAGATATATAGTA
TGAGCGTCTGGCTAGAGCAATGGCTCATTACTGGGATTTA
GGAGAGTTGGTGGTAAGGATGGGAAGACTGAGATTTGACT
GTAGAAGTCTTTTAAGTGGCATCCCTTTTTTTTTGTTTGT
TTGACACAGGGTCTTACTCTGTTGCTCAGGGCAGAGTACA
GTGACACCATCACAGCTCATTGTAGCCTTCACCTCTCGGG
CTCAAGTGATCCTCCTGCTTCAGCCTTCCAAGTAGCTTGG
ACCACAGGCACATGCCACCATACCCAGTTAATTTAGTAGA
GATGAGGTCTCCCTATGTTGCCCAGGGTGGTCTCGAACTC
CTGGGCTCAGGTGATACTGCTGCCTTGGCCTCTCAAAGTG
CTGGGATTATAGGCATGAGCCACCGCACCCAGCTCTTATT
TTTTAATGTTCAGTTTCCTATCTTCAAGTCATTTTATATG
ACTTATTTTATCATCAGTATCCTCATCTGTAAAATGAGGA
TAATAATCTTTGCCCCTAATTATATCATATATTTGATTTG
AGAATCAAAGAAAATAATAAAGATGAAAGGAAATTTCTTT
CTTTCCTTTTTTTTTTTTTTTTTTGAGACGGAGTTTTGTT
CTTGTTGCCCAGGCTGGAGTGCAATGGTGTGATCTTGGCT
CACTGCAACTTCTGCTTCCCAGGTTCAAGCAATTCTCCTG
CCTCAGCCTCCTAAGTAGCTGGGATTATAGGCACACGCTA
CCACGCCTGGCTGATTTTGTATTTTTAGTAGAGACAGGGT
TTCTCCATGTTGGTCAGACTGATCTCAAACTTCTGACCTG
GCCGGGCGCGGTGGCTCAAGCCTGTAATCCCAGCACTTTG
GGAGGCCGAGATGGGCGGATCGCGAGGTCAGGAGATCGAG
ACCATACTGGCTAACACGGTGAAACCCCATCTCTACTAAA
AAATACAAAAAACTAGCCGGGCGAGGTGGCGGGCGCCTGT
AGTCCCAGCTACTCGGGAGGCTGAGGCAGGAGAATGGCGT
AAACCCGGGAGGCGGAGCTTGCAGTGAGCACTCCAGCCTG
GGCGACAGAGCCAGCCTCTGTCTCAAAAAAAAAAAAAAAA
AAAACTTCTGACCTCAGGTGATCCACCTGCCTCGGCCTCC
CAAAGTGCTGGGATTACAGGTGTGAGCCACCACACCCGGC
CAGAAATTTCTTAAATCATAAAGCAATGTAAAAGTATATT
TTAAAGGATTTCAGAGTATGCCTTGCTAATACTAATTTGT
TAATTATAATAATAGCAGTAGTAGGCACAGTCATCTTCCT
CATCATAGCAACAGCTAACATTTGTTGTTTATTAAACATC
AGTCACTGTTCTAAGCCCTTTATATATATTATTAACTCAT
TTAGTTTCCATGCTTTATGAAGTAGGTACTATTATTGGAT
TCATTACACAGATGAGAAACTAATTTTATTTACGTAAAGT
TAGAGAGTTATGAGATGGCAGAGCCAGAATTCAAATCTAT
GCACACTGGGTTCCAGAGACTATAGTCTTAAACCATTGTA
TCTCTGGACATCTATGTGTATGTAGTTTGAAGTGAATGAA
AAAGGTAACGAACTGGGAAAATAATTAGCAGGATATAATA
TTAATATATCAAACAGAGCAACAATAACAGAAAATCAAAA
GGCAGGGAGAAAAGGAGGAAGAAACTTTAACAGAAGAATC
AGTCCTTGGTAAGTGACTAAGAAATAAGAAAGAAAAATTT
AAGATTACTAAGGGGCTGTTATAAAATGAAAAACTGTAAG
TTAGATTTAGGAGGGCTATTTGGCAGAACAGAAACAATAG
AGGACTAAGAGTCAGAAAAATCTGGGTTCTAGTCCCAGGA
CTTACACTAAATTGTTATTTTCCTTTGGGCGGTATTTTAA
CTGCTCTGGACTTCAGTTTTTCTCATTTTGTAGAAAGAAA
TAAAATCTGGGCCAGGTGCAGTAGCTCATGCCTGTAATCC
TAGCACTTTGGGAGGCCAAGGCAGGCGGATCATGAGGTCA
GGAGTTCGAGACCAGCCTAACCAATATGGTGAAACTCTGT
CTTTACTAAAAATATGAAAATTAGCTGGGCGTGGTGGCGT
GTGCCTGTAATCCCAGCCACTCAAGGCTGAGGCAGGAGAA
TCGCTTGAACCCGGGAAGCGGAGGTTGCAGTGAGCTGATA
TCGTGCCACTACACTCCAGCCTGGGTAACAGAGTAAGACT
CTATCTCAAAGAAAAAGAAAAAAGAAAAAAAAAAAAAAAA
GAAGAAATAATAAAATCCAATCTGCTTATCTGCAAAGTTA
GTTACCATTTATATAGCAATTTTCAATTTATATTGAACAT
ATTTTCACATAAATTGAAACTGTAGGAGTAGGACTTTACA
CAAAGTAAGGTGTGTTACTGTTTCAGGCATTCTGAACTGA
ATATGGACATATAACATTTAAGCAGAAATTCTCAACTGGC
CAGGTGCTGTGGCAACTACTTGGGAGGCTGAGGCAGGAGA
ATTGCTTGAACCTGGGAGGCGGAGGTTGCAGTGAGCTGAG
ATTGCGCTATTGCACTCCAGCCTGGGCAACAAGAGCGAGA
CTCTGTCTCAAAAAAAAAAAAAAAAGAAAAGAAAAGAAAA
GAAAATAAAAGAAAAAGAAAAAAGTTTGTTTTCAGATTTT
GGAATATTTGCATTATCCTTACTGGTTGAGCATCTCTAAT
TTGAAATCCAAAATGCTCCAAGGAGCATTTTCTGTGAGCG
TCATGTTGGTGCTCAAAAAGCTCCAGATTTTGGAGCATTT
TGGATTTCAAATTTTCAGATTATGGGTATTTAACTGGTAA
CAAGCTCATTATTTCCTCAAAATCTGTCATGACACCTTTT
CCCAAAAAAGGTCATCCATATAATTCTCTACACCCTTAAG
AGTCAATAAAATCACATTAAGCTCTTATATAACAACTAGC
ATAAATTCATTTTTCAGTTCAATTAAAGATGAAAATGTAT
AAGCACAAATAATTGCCTTTTACGAATACCTGGGATAGGG
ACAGGATTTTGGAAAGCTCTACCCACATCAAAGATATACC
TACTCTTACACCATCCTGACACAATACAAGCAAACCCTCA
GTTCTTAAACGGATTCTTCCATAATCTATATATAACTTAT
TGAAGTCATTGCTGGTTGCAGAGTAGTCCACAGTTTCCCA
AGTGTAACTCAACTCTGACATTCATAAACACTTTTCTTTC
CCTGTGCTTCAAATTAAAGTTTCAACTATTCTGGTCTCAC
GGTGATGTATATTCAGATAAACTGGCATTTCTGTCCCTTA
GCTAGGACCTCTAGGACACAAATGGCAAATATCAGGTTGG
TTTAACTTTCATTTTTACCCCTCCCTCTCACATACATATT
TTCTTACAATAATAATTAGTATATCTAAAATACAATCTCC
AGGTTTCCAGCCCATGGAATTTCCAACCAGTGATAGAAAA
GATAAACTGAAATTTAATAAAAAGAACTGAAATAATTAGA
TAAGTACTAGAGAAAATAGTTTCCCAATTTATTTGAAAGT
CCTACTTTCCCTTCTTTGGGCATCTCTTTTAACATGTGGC
CATGAGTCCACCCCATACCAACTTTTAATCAAGTGAAATC
AATAAACACCTTAAAGGGACTCAAGGAATAAAATTAATGT
CCCTAATAAGTTGCCCATGGTGCAATATGATCATCAAATG
TGTTTTGTCAGCAATATTATTTTTTAAATCTGACAATGTC
ACACATATAAAAATCCAAATTTCTGTCCTAGTTTAAAAGT
GAGAAAAGTTTGGCAGCATATGTTAATGTTGGGCTCCCAT
TTCTTCATGGCCATTAGCCAAGGACTGAGTAACTGCTGTC
CCTCTTAAGTGGATTTTTTCTCATACTCAACCTACTTTAC
TCACCTGTATTACCTGCCAGGAACTTCTAGACATTTGCCC
TCCTTGAATTAAAGGACTCAAAACAGTCTTAAGTTAACAG
AAAAAAATTCAGAAATCAGTTTATAGTAGAATTGTGAATA
AGAGCTTTATTTTATTTATTTTTATTATTATTTTTTGAGA
CGGAGTCTTGCTCTGTCACCCAGGCTGGAGTGTAGTGGCG
TGATCTCGGCTCACTGCAAGCTCTGCTTCCCGAGTTCATG
CCATTCTCCTGCCTCAGCCTCCCCGCTAGCTGGGACTACA
GGCACCCGCCACCACGCCCGGTTAATTTTTTTTTTTTTTT
TTTTTGTATTTTTAGTAGAGATGGGTTTTCACCGTATTAG
CCAGGAATGATGGTCTCAATCTCCTGACCTTCTGATCTAC
CCTCCCTGGCCTCCCAAAGTGCTGGGATTATAGGCGTGAG
TTTTAAAAGGGGAAGTGGTGGTCAGGATGGGGCTGTTTAA
GGAATACGTAAGTCCTTTATTTGTTTATTTCAGAGATAGC
GTCTTGCTCTGTCACCCAGGCCAGAGTGTGGAGTGCTATG
GTATGACTATAATTCACTTCAGTCTTGAACTCCTGGACTC
AAGAGATCCTCTTGCCTTGGCCTCCTGGTAGCTAGGAGAC
TACAGGCACATGCCAACATACCTGGCTAATTTTTAATTTT
TTTGTAGAGACAGGCTCTCACTGTGTTGCCCAGGCTAGTC
TCAAACTCCTGGCCTCAAGTGATCCTCCCACCTCAGCCTC
CTAAAAGTGCAAGGATTACAGGTATGAGAACCATCATACC
TGGCATTAAGCTCTTATTTTAATATCCTCTGATTTACCAT
ATAATTTATAATTAATTTATTTATAAGCAATAGTGTATTT
TGTTTCACTAATACAGTCTTCCATTCATGTTTATTGTTTT
AAGATATATTTTATAACTGGTAGGGAATTTTAACCTTACT
ATTCTTAAAAAAAAATTACCTTGGATATTTATCCTTCCAC
AGGAAATCCTATTGAGATTTTGATTGGGATTACAGAGTAT
AAATTACATATTAGGAAAGAAATGTATTTTTAAAAATACC
AAATCTTTCCCTTCAAAAAACCCCATATATATGTATATAT
ACATATATATATACACATACATACATATATCTCTTCATTT
ATCCAGATCTTCTTTAATATCCTTTAAATTTTTAAAATTT
TCTTTATAAAACCCTTACATATTTCTTATATTTATTCTTG
GGTAGGGTTTTTCTTTTATTTTTTGTCTTGCAAAATAAAT
CTTTCTTCCTAATTACAGTTTAAAATAAGTTGCTGCTGGC
ATACATAGGAAAGCTACTGATTTTGTATGTTCAACTTGAA
TCTGGCTATTTAGCTGAGTTATCTTATTAGTTGATCATCA
TGACTTTCTGTGTAGGCTAAGGGTTGGCAAATTATGGGCC
TCAGACCAAATCTGGCCTGCTGCCTATTCTTATTGGAACA
TAGTCATACCCAAATGTTTCTGTACTGTTTGGTGCTTTCA
TGCTAGAATGGCGTTGTTAAGGAGCTGTGACAGAGATACT
ATGGCTCAAAAAGCCTAAACTACTGAACTATTGACCCTTT
ATAGAAAAGGGTTGCCCAACCCACCTGATGTAGATAATTA
TATTACCTGCAAGTAATGACAATTCTGTCTCTTCTAAATG
CATTTTATTTATTCATTCATTCCTTTTTTCTTTTTCTTGA
GATGGGGTCTTGCTCTGTTGCCCAAGCTAGACGGCAGAGG
CATGATCTCAACTCACTGTAACCTCCGCCTCCCAGGTTCA
AGCAATTCTTGTGCCTCAGCCTCCCAAGTAGCTGGGATTA
CAGGTGTGCATCACCACACCCAGCTACTTTTTGTACTTTT
ACTACAGATGGGGTTTCACCATGTTAGCCAGGCTGGTTTT
GAACTCCTGACCTCAAGTGATCTGCCTGCCTAGACCTCCC
AAAGTGCTGGGGTTATAGGCATGAGTCACTGCACCTGACC
TATTTATTCATTCATTCATTTCTAAATAAATGGAAACTCC
AGCATAATGATCAACAGTAATGATAATGGAGGACTTCTGT
CTTGCAATGCTTTGTTTCATCATTACATATGATGTTTACT
ACAGGTTTCTAAAGACATGTTTCATTGAGTTAAAACATTC
TTGGGGGCTTAAGATTTTAATTTAAGAACTGTACTTTATT
CCAAGATTATGTCCTTCTCACTTTTTTTCCATGAAATAAT
GGTAGTAACACACAAAGTGGTTGTTTTTAAACATATCTTT
ACATGGTAAAAAAAAAAAAAGGTTGACAACTATATATTAA
TCCATGAAATAGGTCATGAAATTCAAGTCTAGGAAACACT
AGGCTAAGTTACAGATATTATAGTGATATTTACAGCAGAA
ACTCTAGTGTATTGTTGTTCTTATTCACAATTATACTGGG
TTTTATATATAAAGAGGCAGCATGGATTAGTGGTTAAGTG
GCAAAGAACATGGACTTTGGATTTAGATAGCCTGAAGTGG
GAATCTGGCTCTCTGCCTCCAGGTAGCTCTTAGAGCTTAG
GCAATTTACCTAACCTCTCGAAATCACAGTTTCTTCTTCT
TTAAAATTAGAGTAACAAGACCAGACGCGGTGGCTCACTC
CTGTAATCCCAGCACTTTGGAAGGCTGAGGCAGGCAAATC
ACCTGAGGTCAGGAGTTCGAGACCAGTCTGAGCAACTAAA
CCCCATCTCTACTAAAAATACAAAATTAGTTGGGCATGGT
GGCGCATGCCTGTAATCACAGCTACTCGGGAGGCTGAGGC
AGGAGAATTGCCTAATTGCTTGAACCCAGGAGGCGGAGGT
TGCAGTAAGCCGAGACTGTGCCATAGCATTCCAGCCTGGG
CAACAAGAGCGAAACTCCATCTCAAAAAAAGAAAAAATTA
GTGTAACAATAGTGCCCACGGTATAGTTGTTCTCAAAATT
AAATGATAAAGAACTCTGTATAATATTTAGTCAATTATAA
ATATCCAACAAACGGTAGGTGTTATTATTTTATGTACTTG
TTTACTTAGTACATTCAAGTAGTACCATATTTTAATCTTT
TCTAATAGCAAGGTAGACATTTCAAGTTAACAATCCTAAG
GAAGGAAGAGGGGTCAGTTCTTTTGTTTTATTTCTTATGT
TCAATATATTCCATAGTTTCACAGGATCACTCAGTTCTGA
CTGGGTTAATACAAATGGGTCAATAATAATAAATACATAA
TCTGAGGAAGCATTTAGCTATTATGGTTGTTCCATATAAC
TGTTTATATATTGTTACATATATTGTTTATCCTGTAACTG
TGTGTGTCTCTTGTAGAAAACAATTTACAAATACGGATGC
AACACAAAGAACACACCATCAATACAGGGCAAAAATAAGA
TGAGATATAAGCTTGTACTGTATATACACCAGAATTCTCC
CCGAATGTGGGGATGTTCAATAGGCATTCAAAAAGAAGGG
CCCATGGTCAGAGTTCAGGAAATGCTGTGTTTTTGTTTTG
TTTTGTTTTTGAGATGGAGTCTCACTCTGTCGCCCAGGCT
GGAGTGCAGTGGCACAATCTGGGCTCACCGCAAGCTCTGC
CTCTGAGGTTCACGCCATTCTCCTGCCTCAGTCTCCCAAG
TAGCTGGGACTACAGGTGCCTGCCACCATGCCCGGCTAAT
TTTTTTGTATTTTTTAGTAGAGACGGGGTTTCACCATGTT
AGTCAGGATGGTCTTGATCTTCTGACCTTGTGATCTGCCC
ATCTCGGCCTCCCAAAGTGCTGGGATTACAGGTGTGAGCC
ACCGTGCTCAGCCAGGAAATGTTGTTTTGAAATTAGCATT
GTAAAGCCCCAAAAAGAAATCAAATTATTGATATGGTAAT
GTGAACTTTTAATCTTCAGGAAAGGAAAAGTAGTATGGAT
CATTTTCTAAACTTATTTGAGCACAGAACCCTTCTTCCTC
TGATCATTTCATAGGAATACACTGTGGGCACTGTGGGAAG
TGCTGGATCCAACTACCACTAAAAATGAAGTTAAATCAAT
ATGGAGTTGCGAGTATGACGTTGGGAAATAATTTCCATTT
CTCTTTACAGATTTCATGGAGGGAAAAAAATTTCAGTAAG
ACTCAGAAGAAATGAAATGTGTTAATAATTTCCATTTCTC
TTTACAGATTTCATGGAGGGAAAAAAATTTCAGTAAGACT
CAGAAGAAATGAAATGTGTTAAAACAAACAAAACAGACAC
AGTAGTTAGAAGGAAGCACATTCAGAGATTATCACCAGGA
GACATACATGGTCAAGTAAGGATAAACAGGAGACCAGTTT
TTGAAAACAGAAGAAAGAGTTTTTAAAAGAAAAACATAGC
TGGGCATGGTGGCTCACGCCTGTAATCCCAGCACTTTGGG
AGGCTGAAGCGGGTGGATCATGAGGTCAGGAGATTAAGAC
CATCCTGGCTAACATGGTGAAACTCCATCTCTACTAAAAA
TACAAAAAATTAGCTGGGCATGGTAGCATGCACCTGTAGT
CCCAGCTACTTGGGAGGCTGAGGCAGGAGAATTGCTTGAA
CCCAAGAGGCGGAGGCTGCAGTGAGCTGAGATCGCACCAC
TGCACTCCAGCCTGGGTGACAGAGCGAGACTGTTTCAAAA
ACAAAAGAGAAAAGAGAAAAGAGAAAAGAGAAAAGGAGAA
GAGAAGAGAAGAGAAGAGAAGAGAAGAGAAGAGAAGAGAA
GGAGAAAGAAAGAGAAAGAGAAAGAGAGAGAAAGAGAAAG
AAAGAGAAAGAGAAAGAAAGACGTGTGTGTTAATAAATAA
TCAACCATTTAGGCAAATTATCCTTCAATCTTCAAGCATG
TTCAACTATTACAGTTCTTAATGGGTAAAGAAACTAAAAT
TCTAAATTGTCTAAGTTTAGATCCCATAGAGCAACAAAGA
TTTACTTACTTCACTAGAGCAGCTGCTTCAGGAAGTACAT
CAGCAAATGATTCACGGAATATGATTGCATTTTTCCTTTT
ACAGTTCTGTATGACATCATTGGCAAGGTAAAAGAGATTC
AAACGGTGGGGATATGCAGCTAGAGATGACAAAAGACAAT
AAATAAAACCAAATGAGTCAATTTACAGTTATTTCAACTT
ATTCCAAATACAGTGTTCTCAAACTATAACTGGTATTTTT
TTTCTTACATGGATATAAAAAGATGAATGTAATTACATGG
ATGGAAGGGAGGAAGGACGGATGGATAAACTGACAAATGA
ACTAATGGATGGAAGGGAGGAAGGATGGATGGACAAACTA
GCAAATGAACTAATGGATCAGTTTACCAAACATACTAAAA
ACCTTGACTACTTCAGGTTAAGATTCTGTACAAGATAATC
CTCAAGGAGATTTCTCCCTCACTTTGTAGATGTTTGGCAC
TAAAAAAAAGACCCAGTAACTCTGGAGAAGCTAAAATAAA
ACACAATTATAATCTCAAACATCTGGGAAGACAAAAAAAA
AAAAAAAATGAGCTGAACATGCTCAACTTGTTGCAGAAAT
ACCAAGGTTAGTAGAAAGAGCATGGGCTTTGTAATCAAAT
CAGAATGTGACCTTAAGCAAATTGCTTAACATTTATTATA
GATAGACCCTCCTCCCCATCAACCAATCCAGATACTACTC
AGATACATCTTAGTCTTCCCATCTACTGGAGGGAGGCTCT
GCTGCTGCTTTCATCACTAGACGAATGTCCTGCAAAATAA
TACAATCCTATGTATGCATCTAGGTTAAGTTTTCTTTTTC
TTTTTCTTTTTTTTTTTTGAGATGGAGTCTCACTCTGTTG
TCCAGGCTGGAGTGAAGTGGCACAATCTCAGCTCACTGCA
ACCTCTGCCTCCTGGGCTCAAGCAATTCTCCTGTCTCATC
CTCCCAAGTAGCTAGGACTACAGGTGTGCACCACCATGCC
CAGCTAATTTTTTTGTATTTTTAGTAGAGATGGAGTTTTA
CTATGTTGGCCAGGCTGATCTCAAACTCCTGACTTCAGGT
GATCTGCCCGCTTTGGCCTTCCCAAAGTGCTAGGATTACA
GGTGTGAGCAACCACACCCAGTTGGTTAAGTTTTTCAATG
GCTCACGACAAGGCCCAACCAATGTACTATCTGGAACCCT
GAGCAAAGTCACCTTAAGTTTCATTATTATGCTGGGTAAT
TTCAATGTCTAAATGGATGATCTACCATGTTTTCTTGTCT
CTCGGTTCCTTGACCTCATATTTGGTGACCTTCAAGAACC
ACTCCTTTGCACATTTAAAAATCTCCTCCTCTGATCACAA
TCTCCCACTCCTATTATACTTGTTCTTTAATTTCACCAAG
ATCTCAGCTTTTTATTTTCTCTAATTCTACATTCTTTTCT
CAGTACTCAATTCTTCACCAATTCCAGAGTCTTTGTCCAT
TATTTAAACCAATATTTTATTAAAACCCTCATATTCTTGT
CCTTCTCCTCTCTAATTCAGCCTTCTGTCTCATGTACTTA
ATGAAATCCCAAATTTGGATCAATCTAACTGCATTTACTG
CACCTTTATTTCTGCTGCTGGATTCTGCTGAAGAAAAATC
GTACAAAAAAATTTTAAATCATACAAATTAAAAGTCTCCT
TCTTCACCTGGACCCTCCACGTGTGCTTAGTCAGCATCCT
CTCTCAAAGAAGTATTTCGAATTTTAACCACTTGTCAGGC
CCGAATCTTTACCACATCACTTCTCACTCTCAGGAGATAA
GCTTATATGGTGTTTCACAGAGAAGGCAAAAGTCATTAGA
TGGAAATTATCTTGTCAAAAAAAATGTATCCACATTTAAA
CTTACCTAGATCAATTTACCTAGTAAAAAGCATTACTCCT
ATTAAAGAGTAATCCTTCCACTACATACTGTTTCCTAGAC
TCTATTCACACCTTGAGAACATTATACTACATTAACTACG
CTTGCTTCATTTTTTGTGTTTTTTGTTTATTTGGAGACAG
GGTCTCACTCCTGTCACCTAGGCTGGGGTGCAGTGGTGCG
ATCACAGTTCACTGCAGCCTCCTCGGGCTCAGGTGATCCT
CCCAGCTCAAGTCTCTCGAGAAGCTGGGACTTAAGGCATG
CCACCATGCCTGGCTAACTTTTTTTGTACTTTTAGTAGAG
ACAAGGGTTTGTCGTGTTGCCCAGGCCGGTCCTGTACTCC
TGAGCTCAAGCAATCTGCCCACCTCAGCCTCCCAAATTGC
TGGGATTACAGGCATGAACTACTGCGCCTGGCTTATCCTT
GCTTCTTGTAATTTAGTTTGATTCTTATTCATATTTATTA
TTATTATTATTATTATTATTATTATTATTATTATTTTTGA
GACAGAGTTTCACTCTTGTCGCCCAGGCTAGAGTGCAATG
GCACAATCTTGGCTCACTGTAACCTCCGCCTTGCGGGTTC
AAGCTATTCTCCTGCCTTAGCCTCCTGAAGTTAAGTGGGA
TTACAGGCGCCTGCCACCATGCCCAGCTAATTTTTTTGTA
TTTTTAGTAGAGATGGAGTTTCACTATGTTGGCAGGCTGG
TCTTGAAATCCTGACCTCAGGTAATCCACCCACCTTGGCC
TCCCAAGGAATTACAGGCATGAGCCACCGCCCGACCTCTT
ATTTATATATTTACATTGTATTCCTTCAGGCTGTCTCTCA
ACATAGGTATATACACGTCTCTCCTATCTTAAAGTTTTCT
TGCGACCACCTTAGGTTACCCCTAGCCTTTCCTTCCTTGC
CTAATGTTAGTTAAGACCTTTTAGTGTGAAGAGTCTGAAA
GAGTTTTGTATGATCACTGTCTACACTTTTAACTCCCATT
AACTCCATAATTATAGGAGCCACTCTTTTACTGCACTTAA
AAAATATGCAATCTACCATGCTAAGAGCTTTTAATAAATT
ATATTATCTCATTTATGTTGCCAATAGTTCACTCAAACAC
CAATTTTCAAGGTTACTAATAAATTCAATTTACTAAACCC
AATGGAGATTTTTTTTTTTAAATATTATTTCTTTGTAGCT
TTGGCACGCAGAATAATCTGTCACAGTACTTTCTCCTTTG
GCTTCTGTCTTAACCACTCTCCTGGTTTTCATCCTACCTC
TCCGGGTCCTCCTCTAGAATCATGTACAGGTAGCCAGTCT
GGCTGTGATCATCCTTGTTTAAATGTTGATGTTCTCCAGG
ATTCTCTCCTGAGCACTTTTCTCTACTCATAGCATAGTGT
TTTAAGATTTCAGGCTTTAAGTCAATCTTTTCCATTTCTG
GCTCTGTCACTTGTTAGCTTTGGAGTCTTTTACATTACTT
AACTCTTCTCTATGTTGCTTTCCTTTGTAAAATGACAACC
TCACAGGATTGTTAGAAGAACTAAATAAAACAATATATGG
AAAACAATTAAGATAGGGCTTAATGCACAGCAAATGGAAT
GCTATCAGCATAATCACCTCCTTCTAGTTGCTTTAACTAC
TTCAACCAATGTATCAATGACTCCCATATTTGTAAATATC
AAGCCTGGATTTCCCTTTACCAGTCAATGTACACATCCAC
TTCAAAGTCTCCGAGGCACCCTGAGCTTGATTTTAATTTT
TTTTTTTTTCTGTCACCCAGGCTGGAATGCAGTCACAATC
TTGGCTCACTGAAACCTCTGCCTCCTGGGTTCAAGTGATC
CTCCCACCTCAGCCTCCCAAGTAGCTGGGACTACACGCAC
ATGCCACCATGTCTCACTAATGTTTTTTTTTCTTTCTTTT
TGAGACAGAGTTTCGCTCTTGTTGACCAGGCTGGAGTGCA
ATGGCACGATCTCGGCTCACTGCAACCTCTGCCTCCCGGG
TTCAAGTGATTCTCCTGCCTCAGCCTCCCAAGTAGCTGGG
ATTACAGGCATGCGCTACCATGCCTGGCTAATTTTGTAGT
TTTAGTAGAGATGGGGTTTCTCCATGTTGGTCAGGCTGGT
CTTGAACTCCTGGCCTCAAGGAATCCACCAGCCTCAGCCT
CCCAAAGTGCTGAGATTACAAACATGAGCCACTGCACCCA
GCTGATTTTAATATTTTATTTTATTGTAATTTATTTATTT
ATTGAGATGGAGTTTCACTCTTGTTGCCCAGGCTAGAGTG
CAATGGTGCGATCTTGGCTCACCGCAACCTCTGCCTCCCA
GGTTCAGGCGATTCTCCTGCCTCAGCCTCCCGAGTAGCTG
GGAGTACAGACATGCGCCGTCACACCCAGCTAATTTTTTT
TGTATTTTTAGTAGAGACAGGGTTTCTTCATGTTGGCCAG
CCTGATCTCGAACTCCCGACCTCGGGTGATCTGCCTGCCT
CAGCCTCCCAAAGTACTGGGATTACAGGCATGAGCCACTG
CACTCGGCCTTATTATTCTATTAATCTCCTTTCTCTTTTT
CTGTCTGTTACTACTCTTTAGTCAGAATTTTAGCAATTCT
TTCTGACTCCTCCTCCTCCTTACCCCCTTACACCCATTAA
TAAATCTCCAAACTCTAGCCAATTTTGTCTCCAATAATAT
TTCTCAACTTTATACCCTCTTGTCTTTCCCTTCCTACTAT
TGCTGTTTTCCGGGTTTCATTATCGTTGACCTGGACCACT
CCTGCAACAGCCTCCTAGGCATCTGCCCCTAGACTTGCTC
CCCTTAAATTTCCTCCCTATATTGTTGCCAAATTTATTTC
TTTTCTTTTTTTTCTCTTCCTTCCTTCCTTTTTTTTTTTT
TTTTTTAAGAAAAGATCAGATTTGTTTGGAGAAAACAAAA
AACCCACAGCCCAAAGGATGTGAATTTATATCTCAAGACA
TCTCCAGGTATTAAGTCTACAGATTACAAATCATTTTTAT
AGAAGGTATTTTTGTATAAATTTTACATGCATTCAGGAGC
AGGATATAAATTAATCCCCGTTTCTATTTTAACAGGGGAG
CAAGGTAGGGAAGTGGGAGTCAAATTCATTTTCAAATATG
CAAAATTATCTAATTATTTCTCATATCAAATCTGTCAATG
ATTTCACACTGCTCAATGGAAAAAGCGGAAACACTTCAGC
TTCCTTTACGATCTGCATCCTGCCTTCTCTTCCAGTCTCA
TTTCTCCCCCATCAAATTCAAAGTTCCATCTTTAATGAAT
TACTCACAATTGCCAAAAACCCTGCTAACTTGTGTTTTCT
CTTTTAGTCAGAATTTTCCTTTTCTATAACTCATCCTAAA
CAGTTTTCAGTGGTTTTCTATTCATCCATAGGAAAACGTC
CAAAATTTTAAATTTAACTCATGTCAGTTTCTGACCACCC
CCATGTTAAATCTCTCCTTCTTCCTGCAAACCACCCCAAA
CTATTTTATTACTACTTTTCCTCAATGTAAACTCTCCACT
CTAGTCAGAGCACTTTGGAAATTCTGGAGGAATGAAAAGT
GGTTAAGGTAGTCTGGGAAGATGCTTAAAGTCTGTGGTCT
TTAAGCACCCTATACTTTACCTATACATTTATCACACTGT
AGTGTACTTGTCTGTATCCCCACTGGATTATAAGCACCCA
GAAGACTGAATTTCTCTTGTTCACTGCCTTATTCTTTTTT
TTGGAGACTGAGTCTCACTCTGTCACCCAGGCTAGAGTAC
GGTGGTACAATTTCGGCTCACTGCAACCTCCGCCTCCCAG
GTTCAAGCGATTCTTGTGCCTCAGCCTCCTGAGTAGCTGG
GATTACAGGTGCTGGCCACCACGCCTGGCTAATCTTTGTA
TTTTTAGTACACAGGGTTTCACCATGTTGGCCAGGTTGGT
CTTGAACTCCTAACCTCAAATGAGCCACCCACCTTAGCCT
CCCAAAGTGCTAGGATTACAGGCATGAGCCACCGTGCCCA
GCCTACTGCCTTTTCTTTTGTTTGGTCTCCGTTTTTTTTT
TAAGACAGAGTCTTAAAAAAGTGGTTGAGGTAGTCACCCA
GGCTGGAGTACAGTGGCGCGATCTCGGCTCACTGCAACCT
CCGCCTCCCAGGTTCAAGCAATTCTCCTGCCTCAGCCTCC
TGAGTAGCTGGGATTACAGGTGCGCATCACCACACCTGGC
TAATTTTTGTATTTTCAGTAGAGATGGGGTTTCATCATGT
TAGTCAAGCTAGTCTAAAACTCCTGACCTCAGGTAATCCA
CCTGCCTTGGGCCTCCCAAACTGCCAGGATTACAGGCATT
AGCCACCGCACCCAGCCTATAATTTTTAATTTATTTAATA
CTTTATATATGCCAGTGACTGTTTTAAAGAGGATACAGAT
ATTAACTTACATCCTTACCACAACTCTATGAGGTTGGTAC
CAGCCTGGGCAACACAGTAAGATGCTATCTCTCCAAAAAA
AATTTTAAGTAAGCCAGGCGTAATTGCACAACTGTAGTCC
GGTTACTCAGAGGCTGAGGTGGGAGGATCACTTGAGCCTG
GGAGGCTGAGGGTGCAGTGAGCCACAATCACCCCACTGTA
CTCTGGTCTGTGTGACAGACCAAAGCCAGGAAGGAGCCCT
GAGCCCTCACCAGAGACCAAACTGGACCTTGATCTTGAAC
TCTGCAACCTCTAGAACTGTGAGAAAATCAATTTCTTTGT
TTAAGCCACCCAGTCTGTGGTATTCTGTTATGGCAGCCAA
GCTGACTAATGCAACTGTATAAGGAGACTATCTTTGTTTT
TAGGAAATGAACACCAAAGTACCACATAGGGCAGCATGTC
TGCAACATACGCTCAAACAGTTCAGAAATAAAAAGTGTGT
GTGCCTGTAGAGAAAGCAGTAAGTGAGATAAAGCAAATAT
GTTAAAATGTTAATAACTGGGGAATCTGAGTGAAAAGTAC
ACAGAAGGTTTTTGTAATACTCTTGTAACTTTTTAACATT
TGAAATTATTCAAAAATAACAAGTTTAAAAAAATACACAG
AATCCAACCACTACTTACTACCTCCACCACTGCCTGTGGT
CTAAGTCACTATCATCTTTTGCTTGAATTATTGCAGTAGC
CTCCTACCTAGTCTCCCTGCTTCTGCCTTTGCCTGGCTTC
AGTCTAATTTCAACTCAGAAGAGGGAGTGATCCTTTAAAA
ATATAAACTGATTGTATTATTCCATTTCTTAAATTACTCC
CATAATGGTCCCCTTTTTAATACGAGTAAAGTTCAAAGTC
CTTACAATGGCCTATAAATCCTAAACAATCTGGCACTGTC
TTATCTTTCTGACCTAATTTCTTCATCACCACTGATTCCA
CTGTAGCCACAGTGGCCACCTTGCTGTCTTTACAAGGCCT
CCAACACACCTGGCTGAGTCTTTGCCTCACGGTCTGTTAA
ACTCACTGTTCTGGAACTTTCTTCCCCTGTATTTCTCATG
GCTCATTCAATCACTGCCTTTAAATCTTGCTCAAATGTTC
CTTTCTCCTTCTGCGTAATAATTAAAAGAAGGTTGAATGC
TTAGCCTTCAATGAATATGTTCCTGACTACCTTACTTAAA
ACTGCAACATCAGGCCAGGTGTGGTAGCTCACGCCTGTAA
TCCCAGCACTTTGGGGGGCCAAGATGGGCGGATCACCTGA
GGTCAGGAGTTCAAGACCAGCTTGACCAACATGGTGAAAC
CCCATCTCTATTAAAAATACAAAAATTAGCCAGGTGTGGT
GGCATGAATCTGTAATCCCAGCTACTGAGGAGGCTGAGGC
AGGAGAATTGCTTGAACCCAAAGGCAAGGTTACAGTGAGC
CAAGACTGTGCCACTGCACTTCAGCCTGGGCAAAAGAGCA
AGACTCCGACTCAACAAAAAAAACAAAAAACAAAAAAACG
GCAACATCAAGCCAACAACACTCCTACCACCTTTCTTTGC
TTTATTCTCCCAAATAACACATAATTTTCCAATATACTAT
ACAATTTACTTTTTGCCTATCTCCCCCACGAGAATATAAG
CCTCATAAGGGCAAGAATTTTTGTCAGTTTTGTTTACTGC
TGAATTCTCAGCACTTAGAATAGTGCTTAACACTTAGTCG
GTGTTCAGTAACTATTTCTTGAATAAATAAATTAGAAAAA
AAAAGAGAAGGAAAAAAAGAAAAGGGGAAAAAAAGAGGAG
TTCTCTATTCAGTTTGGCTAACAATCCGTAAGGCTTCTCT
GTAAATGCACAGCATAGGTAGGGACTAGGTACAATGAAGT
ATTCTAGGGGCTGTTGCAGAAGTTAATCTAGATATAGTCA
GTGTTCTCACAACATCAATTCCTCAACTATCTATAAGCTA
AGCATTCAGCCTTGTTTTAATTATTATGCAGAAGGGGAAA
AGAATTAACAACAGGAAATTGTAAGGTTACTGATTTGAGT
CTAAGTACCTACAAAATAAAACCGTTAACTTGGTAGGAGA
CGGGTTAGGTACTTTTTAACTTGAATTTATATTTTATGTC
TACCTTGCCTTGTTCCAACAATGGGCTAAGATAGCTGATA
CATAAAGTGTTTTCAATCCATGCAGTCTTTCAATTATAGA
TAACAATCACTATGGTATAATGGAAAGGGCATCAGCACGA
GAGTCCAGATCTGAGTTGTAACCCTTGAAAAACATTGATT
TTCATTAGCTTAGATCTGTCTTCATTTGTAAAACAGGCTG
CAGAAAGGAAAAACAAAAAGAAGAAAAACGCACATGGACA
AAAATGTTATTTATAGTTGTAGAAAAAACTAGAAGCAACC
TAAAGAATAGTAACAGGGGAATAGTTAAGTAAAGGTGCAT
CCATATTATGTGGATAATAAGTATATGTCTATAAATAACA
TGAAGATGCTTGCATGAGAGTGAAAACACAGGAAAGAAAA
ATGTACATATACCATTATGTAAATTATGTAATACACTATT
CAAATGTATATGTAAAGGTACATCCATATTATATGGATAA
TAAGTACATGTCTGTAAATAACATGAAGATGCTTGCATGA
GAGTTAGTAAAAACACAGGAAAGAAAAATGTATATATACC
ATTATGTAAACTATGTAAATACACTATCTAAATGTATAGG
TGGGCCGGGCGCGGTGGCCCTTGCCTATAATCCCAGCACT
TTGGGAGGCCGAGGTGGGCAGATCACCTGAGGTCAGAAGT
TTGAGCCCAGCATGACCAACATGGTTAAACTAAAAATACA
AAAATACCAAAATGAGCTGGCCGCGGTGGTGTGTGCCTGT
AATCCCAGATACTTGGGAGGCTGAGGCAGGATAATCGCTT
GAACCTGGGAGGCAGGTGTTGCAGTGAACTGAGATTGCGC
CATTGCACTCCAGCTTAGGCGACAGAGTGAGACTCTGTCT
CCGAAAAAAAAAAAATTATATGAATATTTTAAAATAAATG
TTATTTTCTAAACTTTCTATGCTACAATTATAATACCTTT
ATATAAAAAATAAAAGCATAGGCCAGGTGTGGTGGCTCAC
TCCCACAATTCCAACACTTTGGGAGGTCAAGATGTAAGGA
TTGGTTGAGCCCAGGGGGGTCAAGGCTGCAGTGAGCCATA
GTTGTGCCACTACACTCCAGGCTGAATGACAGGGCAAGGC
CCTGTCTCCACACACACACACACACACACACACACACACG
CCATATCAAATAACTAATTTAGATTAGATCATCCATAACG
TACCCTCTGGCTTCAATATCCTATGATTAAGTAAATATTT
AACTGTAAGGACACTCAGTACAAATAATGGCAGTGTCACT
TGAATACTTAAATAGAAGAAAACAACACCTTTTTTTCAAA
GAATCTACATCTTCTCTTTAAAAAGATAAATCCTCCAACT
TCCTTAAAATCACTTAGTTGCTTTGTTGAGGGTTAACAAG
AAAAAATTATCTGTAAAAGTATCAAGGTAGCAGAAAGAAC
ACTGAACTATGTAGAAAATCTGAGTGCCATACTCCTCCAC
CACTATGTGAGGATGATCACATTATCATTCAAACTGTTAC
ATTTTGAGAGTGAAAGGGCATCACATCAGGACAGGTGCTC
ACATATGTTAGGCTGAGCTAAGATGCAACTAGCCTAAGTC
TATGTAAAATGAATGTACTCAAAAAGTTTCTAAGGTCCCT
TTTGGATCTAAATGTTATAATTTTATTTCTTTTTTAAGAA
CTGAAAATACTGAACAAATGGTGCTATATGTATAGAAGTC
AGAGATGCTGTGTTTACTAAATAATATATTTTTTAAAGGA
GTACCTTAATTTCTTGCTTAGGGGTTCAGATTTACAATTA
AGTTTATCTGGGGAGATATTAATGAATGAACTTAAAATGT
ACTTTAAACTCCTGATGAGATGTTCTTGTTGGGACTGAGA
AACAATGAGAACCCTAGCACTGTATGTGCCATACCCTACA
ACCAAAAGTATTATGTGAATACCATATGCTTTACAGAATG
AAGTAAAAGAATACACTAATACAGAAATCAGAGCTAGCAA
GAGATGTACATTACTATAGGTCATATCATATTCGCACTTA
CAAGAATTTACAGGCTGGGCATGGTGGCTCACGCCTGTAA
TCCCAACACTTTGGGAGGCCGAGGCGGGCGGATTACCTGA
GGTCAGGAGTTTGAGACCAGCCTGACCAACATGGAGAAAC
CCTGTCTCTTACTAAAAATACAAAATTAGCCAGGCGTGGT
GGCGCATGCTTGTAATCCCAGCTACTCGGGGGGTGAGCCA
GGAGTATCACTTGAACCCATGAGGTTGCAATGAGCCAAGA
TCATGCCATTGCACTCCAGTCTGGGCAACAAAAGCGAAAC
TCCGTCTCAAAAAAAAAAAAAAAAAAAAAAAAATTTACTT
GTAAGTACTTGGCCAGGCATGGTGGCGCTGTCCTGTAATT
CTAGCACTTTTGGAGGCCTAGGCGGGAGGATCATTTGAGG
CCAGGAGTTCAAGAATAGCCTGACTAACATGGTGAAACCC
CATCTATAGTAAAAATTAGCCAGGCGTGGTGGCAAACGCC
TGTAATCTCAGCTACTCGAGAGGCTGAGGCAGGAGAATCA
CCTGAACCTGGGAGGCAGAGGTTGCAGTGAGCTGAGATTG
TGCCACTGTACTCCAGCCTGGGCAACAGAGAGAGACTCTT
GTCTCAAAAAAAAAAAAAAAAAATTTACATGTAAGTACTA
AGCCAGAGTGTGAGAGAGAAAACAACAAGAACCTTCAACA
ATGTTCAGGGGTAAAGGCAATTACAGTAGTCCCTCCTTAA
CCTCGGGGCATATGTTCTAAGACCCCTAGTGGATTCCTGA
AACCAGACAGTACAGAAACTGACTGCTGTCAACTGAAACA
CATTTCTGTTCATATCTTCCACCAAAAACTTAATGCTCTT
TTCATCTTAACCAAGCAGTTAATCAAGCACTGTGGCCATA
ACTTTTGCAGTATGAGGTGCAACAGCAAAACTAGCACAAA
TTTCTTTTTCCTTCATCATTTCACAGATAGGAGATTCATT
CTTATCACAGATCTTAGCAACTTCAGCATATGATTTATTT
TCTTATTAAGAATTTTAACCTTTTCACTTAAAGGAAGCAC
TTAATGGCTTTTCTTTGGCATATCCAAATTAAAAGCATCA
CTATTCTTGTGCTTTGGGACCATTATTAAGTAAACTAAGG
GTTACTTGAACACAAACACTGCAATACCCTGGCAGTTAAT
ATAACAGGGGCACTAATGCATGGGAAGCGTCAACAGCATG
GATACAAAGGACAAAGAGAGAATTCCTGTCCTGGGCAAGA
TGGCATGAGATTTCATTATACTACTCAGAATAGTGCACAA
TTTAAAACTTATGAACTGTTTATTTCTGCAATTTTCCACT
TAATATTTTAGGCATGGTTAACCTAGGAAAGTTAAACTGT
AAGAGTCAGAAAGACATTTGAGGCCACAGAGAAATATTCA
CTGATGAAGAACCAGAAGAAATATTATCTTCATAAAGACG
ATGAGAGACAGAAAAACCAGGAAGTTTGACTCTCCCTAAA
TCGGCTTCATGTTCCAAGCATCAAAACATTCAGCTGATTT
AATCTCTTAATATGATTCACCCTACAGAATTATATGCTAC
CAAATATAGCACAAATCATGCATATATATTTCTGTACAAG
GTTGTTTACAAAAAAAATCAAAAATTTTGTCATTACTAAA
AATTTCCAGTATTTTCAAGCCTAATTTCATTTTATGTACT
GACTTTAGAACCCAAGTCCTGAGTAAAATAACTTCAATAT
ACACTGAAAGAGCCATATCTAAATTAAAAATCTCAAAGTA
GTCTGTTAACATTCATAAGGTATCAATCCACCAGTTACTT
AATTTACTATTCAGAATTTTTTTTTTTTTTTTTGAGACGG
AGTCTCGCTCTGTCGCCCGGGCTGGAGCGCAGTGGCCGGA
TCTCAGCTCACTGCAAGCTCCGCCTCCCGGGTTCACGCCA
TTCTCCTGCCTCAGCCTCCCAAGTGGCTGGGACTACAGGC
GCCCGCCACCTCACCCGGCTAGTTTTTTTGTATTTTTTAG
TAGAGACGGGGTTTCGCCGTGTTCGCCAGGATGGTCTCGA
TCTCCTGACCTCGTGATCCGCCCATCTCGGCCTCCCAAAG
TGCTGGGATTACAGGCTTGAGCCACCGCGCCCGGCCCAGA
ATATTTGTTAAACATTATTATATACGATTATCTAGAAGTC
TACTAAATCAAATAGTATATTGAGAAAACAATGTATTAAC
CAGGATATTGTTTAACATTTTAATACCAACATTATCATCA
CCAATAACGGAGCATATCTGAGACCAGGAGTTATAAAATT
ACACATTTGCAAAAAAACTTGGAAGAAGCTGGGTGCAGTG
GCTCACACCTGTAATCCCAGCACTTTGGGAGGCTAAGGTG
AGAGGATCACTTGAGCCGCAGAGTTGCAGACCAGGCGAGG
CAATACAGGAAACCCTTTCTCTACAAAAATTTAAAAAGTA
GCTGAGCTGGCTGGGTGCGATGGCTCATGCCTGTAATCCC
TGAACTTTGGGAGGTCGAGGCAGGCATATCACCTGAGATT
AGGAATTCAAGACTAGCCTGGCCAACATGACGAAACTCTG
TCTCTACTAAAAATACAGAAAAATTAGCCAGGCGTGGGGG
TGCGCGCCTGTAGTCCCAACTACTTGGGAGGATGAGGCAT
AAGACTCTCTTGAACCCAGGCAGTGGAGGTTGCAGTGAGC
CAAGATGGTGCTACTGCACTCCGGCCTGGGTGACAGAGTG
AGACTCCATCTCAATTAAAAAAAAAAAAGGCTGGGTGCAG
TGGCTCACGCCTGTAATCCCAGCACTTTGGGAGGCTGAGG
AGGGCAGATCATGAGGTCAGGAGTTCGAGACCAGCCTGGC
TAACACAGTGAAACCCCATCTCTACTAATATTACCAAAAA
AAAAAAAAAAATTAGCCAGGCGTGGTGGCAGGCACCTGTA
ATCCCAGGTACTTGGGAGGCTGAGGTAGGAGAATCACTTG
AACCTGGGAGGCGGAGGTTGCAGCGAACTGAGATCACAAC
ACTGCAGTCCAGCCTGGGCGACAGGGAGACTGTAGCTGAG
CCCACTAGCATGTACCTGTAGTCCCAGATACTCAGGAGGC
TGAGGTGGGAGGATCACTTGAGCCCAGGAGGTTGAGGCTA
CAGTGAGCCATGATTACACCACTGCACTCCACCCTGGATG
ACAGAGACCCTTTCTAAAAAAAAAAAAAAAACAGCAAAAC
CCAAAAAAACTTGGAAGATTTTTCCATAAAACCTTTATAA
TACAATGTCAGCTAATCAGTTTTCAGTCAGATACTGTGCC
TTGACTCTTTTCTCCATTTATCTAATATGCAAAGAAAAGT
TTCCAAGAAACAGTATGGCCTGGTACAACAGTTCCCAAAT
TCTGGCTTTAGACTGTGATGAGATTTCCACTGGTTTGCAG
ACAAATTAGAAAAATGAGGACATAGTTTGTTTATTCTAAA
GCAAAATATATCCAAATTAAAAGACTGTTGCTTATTATCT
TCTATTTCTAGTAAAATGTCTTTCTGACATGATGTTAGCA
ATTTTAATGTCCTTAATTAGCAATATAAACAATCCTATAT
CAGCACCCATAGTTTTCATTTTCTTAAATTGATTGGCTCA
TGTCTCCTAATCCAGAGGTTCTTCTTTGCCTCTTACTGTG
AGCTACCAAAATTAATGCATGCTTAAATATTTCATTTACT
TAGTCTGCTTTTTATAATTGATAATTAGCCTTGTGTTTTA
ACTTTGCTGGAAAATTTTCTTGAGATTATATGGACCATAC
TCTCCAGATCACAAAAATGCAAAAAGCAGCTAAAAATAGC
ACACTGCAGCAGAGTTTATGTGACAAAATATTTTGCAGTA
TAGTAATTTTAGTAAGACACTTAAAACTTCACATCACGCC
TACAATCCCAGCACTTTGGGAGGCCAAGGCAGGCAGATCA
CGAGGTCAAGAGATTTAGACCATCCTGGCCAACATGGTGA
AACTCCGTCTCTACTAAAAATACAAAAATTAGCTGGGCGT
GGTGGCACGCACCTGTTAGTCCCAGCTCCTTGGGAGGCTG
AGGCAGGAGAATCGCTTGAACCCAGGAGGCGGAGGTTGCA
ATGAGCAGAGATAGCACCACTGCACTCCAGTCTGGTGACA
GAGTGAGACTCCATCTCAAAAAAAAACAAAACAAAAACCT
TCACATTTTACCAAAAGCTATACTCGTTCTTTGGACTTTG
GTGGTTATTTTATGTAGTCCTGGAGTTTATAGTAAATAAG
CTTCCCATTGTCTCTGTAGGGGATGGTAGTTATATACATA
GAACTGGACTGTATAAATCATAATCCTTTATTTTTCTGTG
AGATGGTGTCTCCCTCTGTTGCCCAGGCTGGAATGCAGTG
GCACGATCTCAGCTCACTGCAAACTCTGCCTCCTGGGTTC
AAGCGATTCTCCTGTCTCAGCCTCCCAAGTAGCTGGGATT
ACAGGTGCCTGCCACACACTCAGCTAATTTTTGTATTTTT
AAGAGAGACAGGGTTTCACCATGTTGGCCAGGCCGGTCTC
AAACTTCTGACCTCAGGTGATCCGCCCGCCTCGGCCTCCC
AAAATGCTTGGATTACAGGGGTGAGCCACCGTGCCCAGCC
TATAAATCATAATCCTTCTAATTACAGGTAAGAAAGCAGG
CTGATAAGCAAATAAGAGGCTAAGATGATGTTAACGTTAA
GTTGTGGACTAAGCGCCAAAGACCTAAGCTAGGAGATAAT
CACTATTTCCCTGTTTTCAGATGGTCTTTTACTTTCAGAT
GTCTCTCATCATAATTAGTTCCGCATTCGTTCCAGGCATT
GGTTTTGTTTTTCACAAGAATCCACATTCTTCCCTTGTCA
GTTGTTCTCATTTTCACCCAGGACCTGCGAATCACAACAA
TCTGTAACAAACAATACCAAATCCTCCAAAGGAAAAACTC
CAAGCATCAATTTCTTTTCTCTGTCCTGCAGACAACCTCA
GCAATACTTGGCAAAGTCCGTGAAATGTTGGTACAGATTC
AACAAATTTTCATAAACTACCTGCTTCATGCAAAGCACAT
GCTATAATAGGTAAGAATAGGTAAGATATGGTAGTCTGGG
CCGGGCGCGGTGGCTCAAGCCTGTAATCCCAGCACTTTGG
GAGGCCGAGACGGGCGGATCACGAGGTCAGGAGATCGAGA
CCATCCTGGCTAACACGGTGAAACCCCGTCTCTACTAAAA
AATACAAAAAAAACTAGCCGGGCGAGGTGGCGGGCGCCTG
TAATCCAAGCCACTTGGGAGGCTGAGGCAGGAGAATGGCG
TGAACCCGGGAGGCGGAGCTTGCAGTGAGCTGAGATCCGG
CCACTGCACTCCAGCCTGGGCGACAGAGCTAGACTCCGTC
TCAAAAAAAAAAAAAAAAAAAAAAGATATGGTAGTCTGAA
TTCAAGGGACTGACTAATAAGCACTGAAATGACAATATGT
AATAATGGAGAGACATGCACTAAAGGTGCAGTAAATATTA
AAATGAGGTCTAAAACCAGACTGAATTCTGGATAGGATCT
CTTGAATGTAAGTTATACAGATTTTTAAAAAATATGTGAT
GGCCGGGCGCGGTGGCTCAAGCCTGCAATCCCAGCACTTT
GGGAGGCCGAGACGGGTGGAACACGAGGTCAGGAGATCGA
GACCATCCTGGCTAACCCAGTGAAACCCCGTCTCTACTAA
AAATACAAAAAACTAGCCGGGCGAGGTGGCGGACGCCTGT
AGTCCCAGCTCCTCGGGAGGCTGAGGCAGGAGAATGGCGT
GAACCCGGGAGGCGGAGCTTGCAGTGAGCTGAGAGCCGAC
CACTGCACTCCAGCCCTCCGTCTCAAAAAAAAAAAAAAAA
ATGTGATGAGGCTGGGCACAGTGGCACACACCTGTAATCT
CAGCTACTCAAGAGGCTGGGGAAAGAGTACTGCTTGAGCC
TAGGAGTTCAGAGTTCAAAGTTTGAAGTTTGAGACTAGCA
AGGGCAACATAGGGAGATCCCACTTCAAAAACATTTTATT
TTATTTGGATGAGATCTGATACAGCTTAGCAAAGACATCC
ACTTTAGCTATAAGAAACAGACTCCTTAGGCCGGGTGTGG
TGGCTCACACCTGTAATCCTAGCACTTTGGGAAGCCAAGG
CAGGAGGAATGCCTGAGCTCAGAAGTTTGAGACCAGCCTG
GGCAACATGGTGAAACCCTGTCTACCAAAAATACAAAAAA
TCAGCTGGATGTGGTGGCAAGCACCTGTGGTCCCAGCTAC
TCGGGAGGCTGAGGTGGGAGGATTACTTGAGTCTAGGAGG
CAGAGGTTGCAGTGAGCCAAGACTGCACCACTGCACTCCA
ACTTGGATGACAGAGTGAGACCCCATCTCAAAAACAAAAA
CAAAAACAAAAACAAAAACAAAACAGCCTTGTTCAAAATT
TTGAACCTAAAAAATTATTTCAAACTAATATTTAACCACA
AAACATGCGTTAATAAAAGCAAACACAAACACATAATCAC
ACAAGTGTGGCTGCTAAATCAGCTGGGTCTTAGGTATTTT
TCAGGTTTTCTACTTCTGGAGTCAACAGGGTTAGTATTTT
CATGGACATTTTCTCCATTTCCTCTAGGCTTTCAATTTAT
TAGTGTAAAGTGAACATTTATTTGTCCATAATTTTAAAAA
TCTCTAGACCTACAGGAAGCTTTCTTTTAAGAAAACATTG
GGCCGGGCGCGGTGGCTCAAGCCTGTAATCCCAGCACTTT
GGGAGGCCGAGACGGGTGGATCACAAGGTCAGGAGATCGA
GACCATCCTGGCTAACACGGTGAAACCCCGTCTCTACTAA
AAAAAATACAAAAAACTAGCCGGGCGACGTGGCGGGCGCC
TGTAGTCCCAGCTACTCGGGAGGCTGAGGCAGGAGAAAGG
CGTAAACCCGGGAGGTGGAGCTTGCAGTGAGCTGAGATCC
GGCCACTGCACTCCAGCCTGGGTGATAGCGAGACTCCGTC
TCAAAAAAAAAAAAAAAAAACATTGGGTAAAAGAGGCCAG
GTGCAGCAGTGGCTCATGCCTGTAATCCCAGTACTTTGGG
AGGCCGAGGTGGGTGTAATGCCTGAGTTCAGGAGTTTCAG
GCCAGCTTGGGCAACAGGGTGAAATCCCATCTCTACTAAA
AAAACCAAAAATTAGGACACCAGTGGTGCCAGCTACTTGG
AAGGCTGAGGCATGAGAATTGCTTGAACCTCGGAGGCAGA
GGTTGCAGTGAGCTGGGATCATGACACTGCACTGCAGCCT
GGGCCAGAGCAAGACTCTGTCTCCAAAAAAAAAAAAAAAA
AAAAAAATATATATATATATATATGGTAAAAGAATGTGGT
CATATACAATGGAATATTATCTACCCATAAGAAAGAGAAA
ATTCTGACATATGCCATAATATGGATGAACCTTGCAAAGT
CATTATGTTATGGAAATAACCCAGTCACAAATGAACAGAT
ACTATATGATTCCAATACCATGATGTACCTAGGAGTAGTA
AAATTCAGAGACAAAAAGTAGAATGGTGGTTGCTAGGGGC
TGGGGAATGGAGAGTTATTGTTTAATGGGTATACACTTTC
AGTCTGGAAAGTGAGACGAAGTTCTGAAGACAGACGGTGC
TGATGGCTGCATAACAATGTTAATGTTCTTCATGCCACTG
TACCTACACTAAAAATTGGTTAAAATGGTCAATTTTATGT
TATGTGCACTTTACCACAGTTTAAAAAAAACTGATAATAT
ATATGTATGCAAGTATTAAATCACGCTATAAGAATATAGA
AGACATCACTCAAAATGGAACTGGGTATGTAGAGAAAGAA
GGTGAAGCGGAGCTTTTCATTTTATAACATATACCTACAT
TTATTTCACTGCAGTAAAAGGTTTCATTGTGAATATACCA
GTTTTATCCATTGAGCTGCTGATGGACATTCAGGTTGTTT
CCACATTTTCTTTTCTTTTCTGAGACGGGGATCTTGATTT
GTCACATTGTTGCCTAGGCTAGAGTGTAGTGGTGCAATCA
CAGTTCACTGCAGCCTCAACCTCTTGGGCTTAAGTGATCC
TTCCATCTCAGTCACCTGAGTAGCTGGGACCACAGGCATG
TGCCACCACATATGGCTGTTTTCATTCTTTTGTAGAGACA
AGATCTCACTATGCTACCCAGGCTGATCTCAAAACTTCTG
GGCTCAAGCGATCCTCCCGTCTTGACATCACAAAATGCTT
GGATTACAGGCGTGAGCCACCACACTTGGCCTGTTCTCTA
CATTTTTATATGATAAATAAAGCTGATATGAATATTTTTA
TATCTGTATTCTGGGGCACATGTGCAAGAGTAGAACTGCT
AAATTGAAGATAGGTATGCAAATGTTTGACTTTACAACTG
CCATTATTTCCATTTAAAACCCCATCAAGGCCGAGCACGG
TGGCTCATGCCTGTAATCCCAGCACTTTCGGAGGCCGAGA
CCAGTGGATCACAAGGTCAGGAGTTCAAGACCAGCCTGGC
CAAGATGGTGAAACCCCATCTCTACTAAAAATACAAAAAA
TTAGCTGGGCGTGGTGGTGGGAGTCTGTAACCTTAGCCAC
TTGGGAGGCTGAGGCAGAGAACTGCTTGAACTTGGAAGGC
AGAGGTTGCAGTGAGCCGAGATCGCGCCACTGCACTCCAG
CCTGGGTGACAGTGAGACTTTGTCTCAAAAAATAAAAAAA
TAGTAATAATAAAACCCCGCTGTGCCCGGTGGCTCACGCC
TGTAATCCCAGCACTTCAGGAGGCTGAGGCGGGCGGATCA
CGAGGTCAGGAGATGGAGACCCTCCTGGCTAACACAGTGA
AACCCCGTCTCTACTAAAACTACAAAAAATTAGCCAGGCA
TGGTGGCAGGTGCCTGTAGTCCCAGCTACTTGGGAGGCTG
AGGCAGAAGAATGGTGTGAACCCGGGAGGCGGAGTTTGCA
GTGAGCTGAGATTGTGTCACTGCACTCCAGCCTGGGTGAC
AGAGTGATACCCCGTCTCAAACAAACAAACAAACAAACAA
AAAAAACCATCAAAAGTACTATGAAAGGAGTAATCCTCAC
ATGCTGGGAGGCCCAGGTGGGTGGATTGCTTGAGTCCAGG
AGATCGAGGCTGCAGTGAGCTACGATCCAACCTGGGCAAC
AAAGTAAGACTCTGCCTTTCTTTTTTGAGTCGGAGTCTTG
TTCTGTCACCCAGGCTGGAGTGCAGTGGCATGATCTCAGC
TCGCTGCAACCTCCATCTCACAGGTTCAAGCAATTCTCCT
GCCTCGGCATCCCAAGTAGCTGGAACTACAGGCTTGCACC
ACCATGCCCAGCTAATTTTCGTATGTTTAGTAGAGACGGG
GTTTCCCATGCTGGCCAGGCTGTTCTCAAACTCCTGACCT
CAGGTGATCCACCCACCTGAGCCTCCCAAAGTGCTGGGAT
TACAGGTGTGAGTCACCATGCCCAGCCAAGACAGTGTCTC
TTTTTTTTTATTTTTATGAGACGATGTCTCACTCTGTCGC
CCAGGCTGGAGTGCATGATCTCGGCTCACTGCAAGCTCCG
TCTCCCGGGTTCACACCATTCTCCTGCCTCAGCCTCCCAA
GGAGCTGGGACTACAGGTGCCCACCACCACAACCGGCTAA
TTTTTTGTAGTTTTAGTAGAGATGGGGTTTCACTGTGTTA
GCCAGGATGGTCTCGATCTCCTGACCTCGTGATCCACCCG
CCTCAGCCTCCTAAAATGCTGGGATTACAGGCGTGAGTCA
CCGTGCCCAGCCCTCTTTTTATAATTTTTTTTTAAAGTAC
TATGAAAGGATCAATAAAATGTAACATTCATTTATGATAA
AAAGTCTCCGAAAACTCTTGGACTCGGGAAGGGGAACATC
ACACACCGGGACCTATTATGGGGAGGGCGGGGGGAGGGAT
TGCACTGGGAGTTATACCTGATGTAAATGACTGGTTGAAG
AGTGCTGATGAGTTGATGGGTGCAGCACACCAATATGGCA
CAAGTATACATATGTAATAAACCTGCACGTTATGCACATG
TACCCTAGAACTTAAAGTATAATAATAATTAAAAAAAAAA
AAGTCTCCAAAAACTAGAAATATAAAGGAACTTCCTCAAA
GGACATTTATTAAAAACTTACAGCTAACATCATATATAAT
GGTGGAAAACCAAAAGCTATCCCCCCAAGAACAGGGGAAA
AAGAAGAATGTTCACCCTCACCCTTTCTCTACACAGGGTT
TCCCAAGCCCAGTGGCCTGTTAGGAACTGGGCCACATGGT
AGGAGGTGAGTGGTGGGTGAGCAAGCATTACCCCCTGAGC
CCCAAATTCTGTCAGATCAGTGGCATCATTAGATTCTCAC
AGGAGCACAAACTCTATTGTTAACTGCACATGCCAGGGAT
GTAGGCTATGCACTCCTTATGAGAACAATGCCTGATGATC
TGAGGTGGAACAGTTTCATCCCAAAACCAACCCCATCCCG
GTCTCTTCCAGTTGGGGACTGCTGCTACCATCATCCTAGA
AGTTTCAGCCAATGCAATAAGGCAAGGGAAAGAAAGAAAA
GGTATATAGATTAGAAAGGAAGAAACTAAACCGTCTCTAT
GTAGACATGATTTATCCATATAGAAAAATCAGAGACCCTA
CAAAATAGGTACTTGAACTAATAATAAGTTTAGTAAGGTT
GCAGGATACCAAAGCCAATTATATTTGCAGGATACCAAAG
TCAATTATATTCTTACATAGCAACAAACAGGGGGAAACTA
AATTTTTCTTTAAAAACAGCAGTACCATTTATAAGAGCAT
GAAAGACTTAGATTATCATCTGGCAAAATATATGCAAGAT
CGCTATGCTGAAAAACGTGCAAAACACTGATAAAAGAAAT
CAAAGATGACCTAAATAAATGGAGAGATATACCATATTTA
TGGTATATACCATACTTAAAAATTCAGCCCCCAAATTAAT
GTACACATTCAATTTAGTCCTAATCAAAATCCCAGCAGGA
TTATTTGTAGAAATCAACAAGCTGGCTGGGTGCGGTGGCT
CAAGCCTGTAATCTCAGCACTTTGGGAGGCCGAGATGGGC
GGATCACGAGGTCAGGAGATCGAGACCATCCTGGCTAACG
GTGAAACCCCGTCTCTACTAAAAAATACAAAAAACTAGCC
GGGCACGGTGGCGGGTGCCTGTAGTCCCAGCTACTCAGGA
GGCTGAGGCAGGAGAATGGCGTAAACCCGGGAAGCGGAGC
TTGCAGTGAGCTGAGATCCGGCCACTGCACTCCAGCCTGG
GCGACAGAGCTAGACTCCGTCTCAAAAAAAAAAAAAAGAA
ATCAACAAGCTGATTCTAAACTTTATAAGGAAAAACAAAA
GACCTACAATAGACAACATAATTTTGAAAATTTTGTTAGA
AGACGCACACTACCTGATTTCCATATAAGCTATAATAACC
AAGGCAGCATATATATATGCGGGCAATCAATTTTTTTTTT
TTTTTTTTAAGATGGAGTCTCACTCTGTCACCCAGGCTGG
AGTGCAGTGGCGCGATCTCGGCTCACTGCAACCTCCGCCT
CCCAGGTTCAAGCAATTCTCCTGTCTCAGCCTCCCAAGTA
GCTGGGATTACAGGCGCCCGCCATCAAGTCCAGCTAATTT
TTGTATTTTTAGTAGAGACGAGGTCTCACCATGTTGGCCA
GGCTGGTCTCGAACTCCTGACCTCAGGTGATCCACCCACC
TCGGCCTCCCAAAGTGCTGGGATTACAGGCATAAGTCACC
GTGCCCAGCCAACAATCGATTTTTTACAAAGGTGCAAGAT
GCATAGACAATTTAATGATGAAAGGACTGGCTTCTCGATA
CATGCTGCTCGAACAATTGGATACCCATTTTAAAAAATTG
ATCCATACCTCATGCTATTTGCAAAAATAATTCAAAATGC
ATTATAGACCTAAGGTAAAACCTAACTATAAAACTTCTAT
GCCAGACATAGTGGCTCATGCCTGTAATCCCAGCACTTTG
GGAGGCCAAGGTGGGAGGACTGCTTGAGTCTAGGAGTTTG
AGAGCAGCCTGGGCAACACAGGACGACCTTTCTCTATAAA
AAAATTAAAAGATTAGCCAGGTGAGGAGGCTTGCGTCTGT
GATCCCAGCTACTCCAAAGGATGGGATGGGAGGATCCCTA
GAGCGCAGGTGGTTGAAGCTGCAGTGAGTTATATGGAACC
ACTGCATTCCAGCCTGGGTAACCAACTGGGACCCTTTCTC
AAAAAATAAACTAATTAAAATAAATAAAACTTCTGGAAGA
AAATATAGGAGAAATTCTTTATGACTGAATTAGGGGAGGA
TTTCTTATATATAACGAAAATATAATCCGTTAAAATTTTA
AAAATAAACTGGACTTCATCAAAATTAAGAAATTACTGTT
TTTTTAAAATGCTGTTAAGGCCGGGTGTGGTGTCTCATGC
CTGTAACCACAGCACTTTGGGAGGCTGAAGCAGGTCGATT
CCTTGAGGTCAGGAGTTTGAGATCAGCCTGGCCAACATGG
CAAAACCCTGTTTCTACTAAAAATACAAAAATTAGCCAGG
TGCGATAGCTCACGCCTGTAATCCAGGCACTTTGGGAGGC
TGAGGAGGGTGGATCCCTTGAGGTCAGGAATTCAAGACCA
GCCTGGCCAACATGGTGAAACCCAGTCACTACAAAAATCC
AAAAATTAGCTAGGCATAGTGGTGCACATCTGTAGTCTCA
GCTACTCCGGAGGCTGAGGGAGGCGAATGGCTTAAACCCA
GGAGGCGGAGATTGCAGTGAACGGAGATCATACCACTGTA
CTACAGCCTGGGCGACAAAGTGAGACTCTTGTCAGAAAAG
GGAAAGGGAAAGGGAGGAAAAAATAAAATAAAATAAAATA
AATATAAAAATACAAAAATTAGCCAGGCGTAGTGGCAGGT
GCTTGTAATTCCAGCTACTGTGGGGCGGGGATCAGGAGGC
GGGGTGCTGAGGCAGGAAAATGGCTTGAACCTGGGAGACA
GAGGTTGCAGTGAGTCAAGATCATGCCACTGCACTCCAGC
CTGGGCAACGCAGTGAAACTCTGTCTCAAAATAAATAAAT
ATATAAATTAAAGATGCTGTTAAGAAATGCTTGTGTGTGG
CTCAAGGCCCATCTCTACTAAAAACAGAAAAAAATTAGCT
GGGCTTGGTGGCAGATGCCTGTAATCCCAGCTACTCTAGA
GGCTGAGGCAGGAGAATCGCTTGAACCCGGGAAGCAGAAG
TTGCAGTGAGCGGAGATGGCACCACTACACTCCAGCCTGG
GTGACAGAGCGAGACTCTGTCTCAATAAATAAATAAATAA
ACAAATAAATAAATAAATAAGAAATGCTTATGGTGGCTTT
ATTCATAATTACCAAGAATAAAACAACCCAAATGTCCTTC
AACAACTGTAAAACATCCTTAAAATGGAACACTATTTAAC
AACAAAAAGAAAATTGGCCAGGTGCGGTGGCTGACTCTTG
TAATCCCAGCACTCTGAGAGGCCAAGGAGGGTGAATCACA
AGGTCAGGAGATCGAGACCACCCTGGCTAACATAGTGAAA
TCCCGTCTCTACTAAAAAAAACAAAAAATTAGCCGGGGAT
CAATGGCGGGCGCCTGTAGTCCCAGCTACTCGGGAGGCTG
AGGCAGAAGAATGGCGTGAACCCGGGGAGACGGAGCTTGC
AGTAAGCCGAGATCATGCCATGCACTCCAGCCTGAGCGAC
AGAGCAAGACTCTGTCTCATAAAAAAAAAAAAAAAAATTT
GCTATGTATATTTTACTACAATTGCATCATGCCAAATGAC
AGAAGTCAGACTCAAAAGGTTACATCACTCCATTTATATG
ACATTCTGGAAGAGTCAAAACTATAAGGTCAAATAGCGGG
TCAAAGAGGAAAGCAGTTCAGTAAAAATGGGGAGTAACAG
AACTTATATAAGCTCTTTATCTTAATTGTGGTGGATTATA
TTTTATATAAACTTCCGTGCATGTAAATCATAACACAATA
AAACTGACTTTCCCACCACCCAAAAAAAGCAAAACACCAA
CAGAATCAATAAGACTTGTTGTTTTGGCCAGGTGCAGTGG
CTCATGCCTGTAATTCCAGCACTTTGGGAGGCCGAGGCAG
GTGAATCGCTTGAGGTCAGGAGTTCGAGATCGCCTAACCA
ACATGGTGAAACCCCATCTCTACTAAAAATACAAAAATTA
ACCAAAGGTGGTGGCGGGTGCCTGTGATCCCAGCTACTTG
GGAAACTGAGGCAGGAGAATTGCTTGAACCTGTGAGGTGG
AGGCTGAAGTGAGCCGAGATCGTGCCACTGCACTCCAGCC
TGGGCGACAGAGTGAGACACCGTCTCAAAAATAAAAATAA
AAAAAGAAAGAAAATTTTAATTTTAATAATGCTGAATTTA
TATATTTATTGTGGTAAACATGATTTTTACTATGGCTAGC
ATAGTGCGTCTCGTTCAAGAATTCTTTCCCTATACTATTC
TGTTTTAACTGGTCTATGTGCCTATTTTTATGCCAGTACC
ATGCTGCTTTACTGACTACGACCTTAGAGTATAGTTTGAA
ATCAGGTAATGTGATGCCTTCAGATTTGTTATTTTTGCTT
AGTCTTGCATTTTGGTTCCATATGAATTTTAGGGTTGTCT
TTTCTAATTCTGTGAAGGATAATGGCAGTACTGATTGATC
TTTGACAAAGCAAACAAAAAGATAAAGTGGGGAAAGGACA
CCCTATTCAACAAATGATGCTGGGATAATTGGCAAGCCAC
ATGTAGAAGAATGAAACTGGATCCTCATCTCTCACCTTAT
ACGAAATAAATTAACTCAACATGGATCAAGGACATAAATC
TAAGACCTCAAACTATAAAATTTTAGAAAATAACATTGGA
AAAACTCTTCTAAACATTGGCTTAGGCAACTATTTCATGA
CCAAGAACACAAAGGCAAATGTAATAAAAACAAAGATATA
AAGCTGAAACTTAATTAAACTAAAGAGCTTTTGCAGAGCA
AAAGGAACAGTCAGCAAGAGTAAACAGACAATCCACAGAG
TGGCAGAAAATCTTCACAATCTATACATCTAACAACGGAT
CAATATCCAGAATCTATAATAAACTCAAACAAATTAGCAA
AACAAAAAAACACAGACGAACCCATCAAAAAGTGAGTTAA
GGACATGAATACACAATTTTCAAAAGGTACACAAATGTTG
GCCAGGCGCGGTGGCTCAAGCCTGTAATCCCAGCACTTTG
GGAGGCTGAGACGGGTGGATCACGAGGTCAGGAAATCGAG
ACCATCCTGGCTAACATGGTGAAACCCCGTCTCTACTAAA
AAATACAAAAAACTAGCTGGGCGAGGTGGCGGGCGCCTGT
AGTCCCAGCTACTCAGGAGGCTGAGGCAGGAGAATGGCGT
AAACCCGGGAGGCGGAGCTTGCAGTGAGCTGAGATCCGGC
CACTGCAACCCAGCTGGGCGACAGAGCAAGACTCCGTCTC
AAAAAAAAAAAAGTATACAAATGTCAAACAAACGTAATGA
AAAAATGCTCAACATCCCTAATGATCAGGGAAATGCAAAT
CAAAACCACAATGCGATACCATCTGACTCCTGCAAGAATA
GCCATAATCAAAAAATCAAAAATTAATAGATGTTGGCATG
GATGCAGTTAAAAGGGAACACTTCTACACTGCTGGTGGGA
ATGTAAACTAGTACAACCACTAGGAAAACAGTGTGGAGAC
TCCTTAAGGAACTAAAAGTAGAACTACCATGTGATCCAGC
AATCCCACTACTGGGTATTTACCCAGAGGAAAATAAGTCA
TTATATGAAAAAGACACTTGTGGCCGGACGTGGTGGCTCA
TGCCTGTAATCCCAGCACTTTGGGAGGCTGAGGCAGGCAG
ATCACGAGGTCAGGAGTTTGAGACCAGCCTGGCCAACATG
GTGAAACTCCATCTCTACTAAAAATACAAAAATTAGCCGG
GCATGGCAGCATGTGCCTGTAATCCCAGCTACCTGGGAGG
CTGAGACAGGAGAACTGCTTGAACATGGAGGCAGTGGCTG
CAGTGAGCCAAGATGGTGCCACTGCACTCCAGCCTAGGCG
ATACAGCAAGACTCTGTCTCAAAAAAAAAAAAACACCAAA
AGATATTTGCATACGCATGTTTATAGCAGCAGAATTTGCA
ATTGCAAAAATGTGGAATCAACCCAAATGCCCATCAGTCA
AAGAGTAAATAAACTGTGGTGTGTGTGTGTGTATATATAT
ATATATATGTACACAATGGAATACTACTGAGCCATGAAAA
AGAATGAATTAATTGCATTAGCAGTGACCTGGATGAGATT
GAAGGCTACTTTCTAAGTGAAGTAATTCAGGAATGGAAAA
ACAAACATCATATGTTCTCACTCATATGTGGGAGCTACGC
TATGAGATTGCAAAGGCGTAAGGAAGACACAACGGACTTT
GGGGACTCAAGGGGAAAGAGTGAGAAGGGGGTGAGGGATA
AAAGACCACAAATTGGGTTCAGTGTATACTGCTCAGGGGA
TGGGTGCACCAAAATCTCACAAATCACCACTAAAGAACTT
ACTCATATAACCAAATACCACCTGTTCCCCAATAACCTAT
GGAAATAAAAACATTTAAAAAAAGAATTATTTCCCTATAC
TATGGTCATAAAGATGTTCTTTATTTTCTGATAAAACCTT
TGTTTAGTTAGCCTTTTGTATTTGCCTTTATCCTATGCTG
AAGTAATTTTTGTGGCCAGGCACAGTGGCTCACGCCTGTA
ATCTCAACACTTTGGGAGGCAAAGGAGGCAGATCGCTTGA
GCTCTGGAGTTTGAGACCAGCCTGGGCAACATGGCGATAC
CTGGCCTCTACAAAAAATACAAAAATTAGCTGGGCATGGT
GGTGTGTGCCTGTAGTCTCAGCTACTTGGGAGGCTGAGGT
GGGTGGATGGCTTGTGCCCAGGAGGTAAAGGTTGCAGTGA
GCCAAAATTGCATCACTGCACTCCAGCCTGGGCGACAGAA
CAGACCCTGTCTCAAAAAACAAACAACAACAACAAAAATT
TAAAATAAAATTTAAAAAAAAGACATTTTGTATATAGCAT
GATAGAGTTCATTTTCCTTTTTTTTCCTATATTACAATGG
AACTGTCCCTGTCTAATAATAGTTTTCTCCTTTTCCCCAG
TGATCTACATTGCTACCCCTTTCAGAAATATCAGTTTAAA
TACATAGGTCTGTTTGTGGGCTCTACATTCTGTTCCACTG
GTCAATTTGGCTATCCCTGTATAAATTCCATACTCTCTGT
TTTTTTTTGTTTATTTGTTTCTCTGAGACAGAGTCTCTCT
CTGTTGCCCAGACTGGAGTGCAATGGTGCCATCTCAGTTC
ACTGTAACCTCCACTTCCTGTGTTCAAGCGATTTTCCTGC
CTCAACTTCCCAAGTCACTGGGATTACAGGTGCCCACCAC
CACACCTGGCTAATTTTTTGTATTTTTTAGTAGAGACAAG
GTTTCACCAAGTTGGTCAGGCTGGTCTTAAACTCCTGACC
TCAGGTGATCTACCCACCTCGGTCTCCCAAAGTGCTGGGA
TTACAGGCTTGAGCCACCATACTCAGCCTCATACTCCCTG
TTTTATTATGTCCTATTATCTGGCTAGGCCAAATCCCTCC
ACTTTGTATCTTTGATATTTTCAAACCTTTACACTTCCAC
ATAAAATGCAGAACACCTTGTCAAATTCCTTAATATATTC
TATTAGGATTTTGATTGGAAGTGCATTGAATCTAGAGAGC
AATTTAGAAGAACAACTTTGTGATAGTCTTCCCATTATAG
TATCTTTGTTTTTTATTTTATTTTATTTATTTATTTTTGA
GAAAGTCTCCCTCTGTCGCCCAGGCTGGAGTGCAGTGGCA
TGATCTCGGCTCACTGCAAGCTCCGCCTCTGGGGTTCAAG
CGATTCTCCTGCCTCAGCTTCCCGAGTAGCTGGGATTACA
GGTGCCCGCCACCATGCCCAGCCCCTACTCTTTGTATTCA
AGGCTTTTTTTATTAGGTTCTGAAGTTCCCTTTTATCTGT
TTACATGGACAATAAATTTTATCAATGTATTTTTCTGTAA
ATACAGCAAATGAAATTTATAGACTGTCTCAAGTAAAGCT
ACCCTTGCTTTCCTGGGATAAATAAAATATCTCTATACAT
TACTGGATTCAGTTTGCTAATATTGTATTCAGGATTTTTG
TATCTACATTTATAAATAATATTGGCCTGTAATCTTCTTT
GCCCTTACTCCTCTTCTCCAGATTTGGTATCCAGATTATT
TTATTTATTTATTTATTTTTAGATAGTCTCACTCTGCCAC
CCAGGCTGGAGTCAGTGGTGTGATCTTGGCTCACCACAAC
CTCCACCTCCCAGGTGTGAGCGATTCTCCTGCCTCAGCTT
CCTGTAGCTGGAACTACAGGCGCACACCATCACGCCTGGC
TAATTTTTGTATTTTTTAATACAGACAGGATTTCACCGTA
TTGGCCAAGCTGGTCTCGAACTCCTGACCTCGTGATCCGC
CTGCCTCGGCCTCTCAAAGTGCTGGGATTACAGGCATAAG
CCACAGCGCGGTATCCAGGTTATTCTGGTCTCGTGGAACA
AACTAGTGTTCTCTGAAACAGTCTGTTATATAATTAGAAT
TTGTTTCTTGAACGTTCAATAGAACTCTGTGCTTGGTGTT
TCTTCACCTTAATTTCTCTTCTTTTTTTTTAATCCATTCA
TTCATTCAGCCAATCATTCATTCAGAGGCAGGGTCTCACT
CTGTCAGTCAGGCTGGAGTGCAGTGGTGTGATCTTGGCCC
ACTGCAACCTCTGCCTTCCAGGCTCAAGCAATCCTCCCAC
TTAAACCTCCCAAGTAGCTGGGACTACAGGTGCACATCAC
CATGCCCTACTAATTTTTGTATTTTTTGTAGAGATGGGCT
TTCACAATGTTGCCCAGGTTGGTCTCAAACTCCTGAGCTC
AAGTGATCTGCCCACCTTGCCCCCCAAAGCATGGGATTAT
AGGCACGAGTCACCATTCCTGGCCTCATTCACTTATTTTA
AAACTCCACAAAAGGCCAGGTGCGGTGGCTCATGCTTGCA
ATCCCAGCACTTTGGGAGGCTGAGGCAGGTGGATCACCAG
AGGTCAGGAGTTTGAGACCAGCCTGGCCAACACAGTGAAA
CCCCATCTCTACTAAAAATACAAAAATTAGCCAGGTGTGG
TGGCAGGTGCCTGTAATCCCAGCTACTTGGGAGGCTGAGG
TAGAACTGCTTGAACCCGGGAGGCTTAGGTTGCAGTGAGC
TGAAATCATGCCACTGCACTCCAGCTTGGGCGACAGAGCA
AGACTTCATCTCAAAAAAAAAACTCCACAAAAAAGTTTAA
AGTTCACTACACATTCCTATATTTTACCTACATTTAGCAA
CTGTTAATATCTTGCCACATCAGCTCTCTCTATATATACA
TACACAACACTTAGTTCTCTTTTGCCAAACCATCTTAAAG
AAGATTGTAGAGAGCAATATAATTTATCCCTAAATATGTC
AGAAGGAACATTCTCTCATACTATCACAGTACCATTATAT
CTTTAAAAAACTTAATTCAGGCCGGGTGCGGTAGCTCATG
CCTGTAAACCCAGCACGTTGGGAGGCTGAGGCGCGCGGAT
CACCTGAGGTAGGGAGTTCAAGACCAGCCTAATACGAAGA
AACCCTGTCTCTACCAAAAATACAAAATTAGCCAGGCGTG
GTGGTGCATGCCTGTAATGCCAGCTACTAAGGAGACTGAG
TCAGGAGAATCGCTTGAACCCGGGAGGCGGAGGTTTCAGT
GAGCCGAGACCACGCCATTGCACTCCAGCCTGGGCAACTT
TTAAGAGTGAAATTCCGTCACAAAAGAAAAGAAACAAAAC
AAAACAAAACATTAATTCAGCAACACCAGCCAACATAAAG
CTCATCATCAAATTTTCCCAACAATCGCCAGACTGTTTAT
AGTTGAGTTTATTTTTTTATTTTTATTTATTTATTTATTT
ATTTATTTTTGAGACGGAGTCTCGCTCTGTCGCCGGGGCT
GGAGTGCAGTGGCCGGATCTCAGCTCATTCCAAGCTCCTC
CTCCCGGGCTTACGCCATTCTCCTGCCTCAGCCTCCCGAG
TAGCTGGGACTACAGGCGCCCGCCACCTCGCCCGGCTAGT
TTTTTGTATTTTTTAGTAGAGACGGGGTTTCACCATGTTA
GCCAGGATAGTCTCATCTCCTGACCTCGTGATCCACCAGT
CTCGGCCTCCCAAAGTGCTGGGATTACAGGCTTGAGCCAC
CGCGCCCGGCCTTTTATTTATTTTTATTTTATTTATTTAT
TTATTTTTGAGACAGAGTCTCGCTCTGTCGCCCAGGCTGG
AGTGCAGTGGCGCGATCCCGGCTCATTGCAAGCTCCGCCT
CCCAGGTTTATGCCATTCTCCTGCCTCAGCCTCCTGAGTA
GCTGGGACTACAGGCGCCCACCACCTCGCCCGGCTAGTTT
TTTGTATTTTTTTAGTAGAGACGGGGTTTCACCGTGTTCG
CCAGGATGGTCTCGATCTCCTGACCTCGTGATCCGCCCGT
CTCGGCCTCCCAAAGTGCTGGGATTACAGGCTTGAGCCAC
CGCGCCCGGCAGGTTTTTTTTTTTTAATACTGTTATTTTC
ACTCCAAGAACCAAAGTTCTTAGCTTTGATTTTCATTATC
TCTTTAATATCTCTCAATGTAGGAGAGTCCCTTCACCTCT
CCCTATTCTTCATGACTTTGATGATCCAAGCCAGATGTCC
TGCAGAACATCCCACATTTCAGGATTCATTCATTTTCTCA
AGAGTAGATTTGGGTTAAGCATTTTTGGCAAGCATACAAC
TTTGCTGGCATTGTATACCACCCACTATGTTCCATCAAGA
GATATATAATTTTCACGCCATCCCGCTACTACTGATGCCA
AATTCTCTGCATTATAAATGCATATTTTCCCTCTATAATA
AAGTAATAATCTATAATTATCAATTTGTAATTCATAATCT
ATGGGGTGATACACTCACACTGTGGAAATACCATATACTG
CTCCTCAACAGTCTTTTACCTAACGTTTTTTTCTTTTTTT
TTTTTTTTGTTTTTTTGAGACAGGGTCTCTCTGTATCGCC
CAGGCTGGAGTGCAGTGGCAGGATCACACCTCACTGCAGC
CTCAACCTCCTGGGCTCAATCGATCCATCCACCTCAGCCT
CCTAAGTAGCTGGGACTGCAGGCGTGCACCATGCCCAGCT
AATGTTTTTGTAGATGAGATTTCGCCATGTTGCCCAGGTT
GGTCTTGAACTTCTGGGCTCAAGCGATTTGCCCGCCTAAC
CCTCACAAAGCGCTGGGATTACATGTGTGAGCCACCACAC
CCAGCCCTCTTTAATAATGTTTTGGTTTGGGTCTTAACAT
CTTTATTCACGCAGCTACTATAGTGGTATTTTTTTTATTG
TTTTTGTTAGTAACCGCCTTTTAACTTTTCTATTTTAGAT
ATGTCTCTCTACATAGCTACATTTAAAAAAATCTAAACTG
ATCATCTCTTTTAACTGCTAAGATTATTCTTTTTTTTTAT
TCACTCTTTTTTTTTTCCCAAGATTATTCTTTTATGTTTA
ACTGTGATTGATATATTTGAATTTGTTTTTATCATTTTAT
GTTGTGCTTTTATTTGCCCTGCTTTTTCTATGCTTCACAC
TTCTTTATTCCCTTCATACTCTTTGCCTTTTGGGGACATT
TTCTTTTCTTTTTTTGTTTTTTGTTTTTTAGACAGGGTCT
TGCTCTACTGCCCAGGCTGGAGTGCATGGTGAACTCATAG
CTCACAGAAATCTGCAACTCCTGGGATCAAGCAATCCTCC
CTCCTCAGCCTTTCCAGTTTATTTTTTATCTTTAGTAGAG
ACGAAGTCTTGCTATGTATGTTGCCCAGGCTAGTCTTCAA
CTCCTGGCTTCATGCGATACTCCGGTCTCAGCCCTCCAAA
GCGCTGAGACTACAGGTATGAGCCATGGCAGAAAAATTTA
TTTTTTAAATTGTTCTCCCCCTACTAGTGGCTGAAAGTTA
TATATTCTATTTTCACCTGACTTTTTTGGAGTCTCACTCT
GTCACCTAGGCTGGAGTGCAGTGGCGCGATCTCAGCTCAC
TGCAGCCTCCGCCTCCTGGGTTCCAGCAATTCTTCTGCCT
CAGCCTACCAGATAACTAGGATTACAGGCATGTGCCACCA
CGCCCAGCTAATTTCTGTATTTTTAGTAGAGATGGGGTTT
CGCCATGTTGGCCAGACTGGCTGGAACTCCTGACCTCAGG
TGATCCACTGGCCTTGGCCTTCCAAGTGCTAGCATTACAG
GCGTGAGCCACCGCACCCAGTCATAAATCACTCTCTTCTT
TTTTTTTTTTTTTGAGATGGAGTCTTGCTCTGTCGCCCAG
GTTGTAGTGGCACGATCCTGGCTCACTGCAACCTCTGCCT
CCTGGTTCAAGCTAGTCTCTTGCCTCAGCCTCCCGAGTAG
CTGGGACTACAGGTGCACGCCACCATGCCTGGCTAATTTT
TTTCTATTTTTAGTAGAGATGGGCCTTGAGCAACACACAA
ACATTTCTTAAGAGCATGCCACCATGCCTGGCCCACTCTC
TTCTTGAACTACAATATTGAACAGAAATAGTTTTGTCCTT
TTTTTATTTTTATTTTTTGAGATGCAGTCTCACTCTGTTG
CCCAGGCTGGAGTGCAGTGGCGCGATCTCGGCTCACTGCA
ACCTCTGCCTCCCAGGTTCAAGCGATTCTCCTGCCTCAGC
CTCCTGAGTAGCTGGGATTACAGGTGCCCACCACCAGGCC
CAGCTAATTTCTGTATTTTTAGTAGAGACAGTGTTTCGCC
ATGTTGGCCAGGCTGGTCTCAAACTCCTGACCTTAGGTGA
TCCGCCTGCCTCAGCCTCCCAGAGTGTTGGGATTACAGGC
GTCAGTCACTGAGCCCAACCTGTCCTGGCTTTTTAAACTA
TACTAATTAAATATCTCATACAGGAAATGTTCATTCAGAT
TTACTCTTATGGTTACTTGCTTAGCATTGCATTTTATCTC
TTAGGTTTTCTTCCGGGATTACTTTCCTTTCTCTGAAGTA
TATGTCCTTTTAGAGGTCATTAAAGGGCCAGGTGTGGTGG
CTCACACCTATAATCCCAGCACTTTGTGAGATCAAAGCAG
GAGGATCACTAGAGCCCAAGAGTTTGAGATAAGCCTGGGC
AACACAGTGAGACCCTTATCTCTACAAAAATAAATAAATG
AATTAAATAAAATAAAGGTCATTAGGTGAAGATCTGTTGG
TTTCTAGCTTTTATCTTTATGGAAATGTCTTCATTTTGCC
CTTGTTCTTAAAAATTAGTTTTGTTAGGTAGATAATTTTA
ATTTGATGGCTGTTTTCTCTCTGCACGTTGAATATTTTAC
TCCAATGTCCTCTTGTTTCCACAGTTATCAATCTGTCATT
CCTTTGTAGGTAATTAATAATCTATAATTATCAATTTGCA
TTTCATGATCTGTGCAGTGATATTTTCATATCGTAAGAAT
ACTGTATACTGATAGAATACCCATCCTCTCCTACTGTTTT
TAAGAGCTTCCCTTTGACTTTGATATTCTTCAGTTATTTA
TAAAGTATATACAAGTAGATTTCTTTTTATTTAACCCCCT
TCCTTCATATGCATTATGGTCCCTATATTTGTATATTCCT
ATCTTTCATCAATTATTCCATTTTCTCCACCATTATTCCT
TTAAAATATTGCCTGTTCTTAATTCTCACCTTATAAGACT
TCAATCACACATGTTAGACTCATTATGCTCTTCCTTTTAT
AACTTATTTCTTGACATTACATTCTGGGAAATTACTTCAG
ATCTTTCAGTTCCTGAATTCTCCCTTTGCCAATGGTCTCA
CCTGTTGTTCAAATTATCCACTAAGTGTTCAATTTCAACA
GTTATACTTTTTGTTTCTAACATTTTACATTCTTTTATTA
ATTTAAATATTTTATATATGGGTTTTTTTTTTTTTTGAGA
GGGAGTCTCACTCTTGTCACCCAGGGTGGAGTGCAATGGC
GTGATCTCAGCTCACTGAAACTTCTGCCCCCCAGGTTCAA
GTGATTCTCCTGCCTCAGCCACCCAAGTAGCTGGGGGACT
ACAGGCATGTGCCACCATGCATTGATAATTTTTTAATATT
TTTAGTAGAGATGGTGTTTCACCATGTTGGCCAGGCTGGT
CTCGAACTCCTGATCTCAGGTGATCTGCCCCTCTCGGCCT
CCCAAAGTTCTGGGATTACAGGCGTGAGCCACCGTGCCCA
GTCAGTTATTTTATATTTCATCTCTTATTATTTCAATAGT
TTAAGTCTTTGGGGTTTGTTTCTATTAAATCTCACCCACA
GTAGTTTATTTCCTTGTGTTTGGCAATTCTTTTATTGTAA
GCTTATATTTTGTTGAATTTTAACTGTGGGAATTCTGAAA
GCCTAATCAGAGACAGCTTTTTCTAAAAACGTATTTGCAT
TTACTCTGGCAGAGAGTTAGGGGCAATACTGACCTAGGTT
CAATTCAGCATCTTTCTCAAGGGACTTTTCAACTTTCCTG
GGGGCCCAAGGCTTAGACTCCCATTAGTGCTGATGTGAGC
GTTTGCCTTCAGGAAAACTTTGCCAGTCCTGTTTGCTCAC
AAACTTATTCACTGCTTCTGTTTCAGCTGACTCTTTACTT
TTGTGAGTGAACAGACCCTTGGAAACCTCCCTTACTTTTT
TAGTATACCCAGTAATGCATTAAAATGTGTGCTTGTAAAT
GTCTACACAGAATTCTGAAAAATTTACATAGATGCTGCCT
CCTCAAGGAGGTAGACAGCATAACTCCCCTAAATTGTGGG
CTGTGCAGTGACTTCTTCCCAAAGAGTACAATGTGGTAAG
AGGCTTCAAAAAAGAAGAAATCTGAAAAAAAAACAATCTC
AGCCAGGTGATCAAGGTTAGTATCATTAGCAGTAAGCCAT
GTTGATAAGATGGACACTCTTGATATCATGTGATGAAAAT
GGAACTTCACCTCTGTGTTCTTCCTCCAAAGAACCAATAA
TCCCAGCTAATCATTAAAACAAAAAACAACAACAAAAACA
GACAAACCCATACTGAGGGACATTCTACAAAATATCTGAC
CAAATCTAGAGAAGCTTAAAAGAAAACTGTGGGCACAGTG
GCTCACACCTGTAATCCCAGCACATTGCAAGGCCGAGGCA
GGCAGATCACTTGAGCTCAGGAGTTCAAGACAAGCCTGGG
CAACATGGTGAAACCCTGTCGCTATAGAAATTACAAAAAT
TTAGCCAGGTGTAGTGGCGTACACCTATAGCCCCAGCTAC
TCGGGAGTCTGAGGTGGGAGGATTGCTGAAACCCGAGAGG
TCGAGGCTGCAGTGAGCTGTGATTTTGACAGTTTTGCACA
CCAGCCTGGGCAACAGAGCAAGACTCTGTCTGGAGGGAAA
AACAAAACAAAACTGTCAAAATATAGAGGAGACTAAAGAG
ATATAACAATTAAATGTAGAGTTATGGAGAAAATGACAGT
AGGTAAAAACTAAGGCAATTCATAAAATATGGACTCTTAA
TAATTACATATTAGGCTGAGTGCAGTGATTCATGCCTGTA
ATCCCAGCACTTTGAGGGGCTGAGGTGGGCAGATCACGAG
GTCAGGGGTTCAAGACCAGCCTGGCCAATATGGTGAAACC
TCGTCTCTACTAGAAATACAAAAATTAGCCAGGTGTGGTG
GTATGTGCCTGTAGTCCCAGCTACTCGAGAGGCTGAGGCA
GAAGAATCACTTGAACCCAGGAGGCGGAGGCTGCAAGATC
GCACCACTGCACTCCAGCCTGGGCAACAAAGCGAGACTCC
ATCTCAAAAAAAAAAAAAATTACATATTAATAATGATTCA
CTGGTTTTAATAAACATACCATACTAATGTAAGACGTTAA
CGACAAGGGCAACAGGATGCAGGGTGTGTGTGGTACATAT
ATGTGTGTGCGTGTATATGTGTATATAGTATATATGTGTG
TACATATGTATATATGTGTATATATGTATACATGTATATA
TCTATATGTATATATGTATACATTACACGTATATATGAAT
ACACAGTATATATTATACGTATATATTCATGTATATACTA
TATATACATGTGTGTATGTGCGTATATATATGCACACACA
TATATACACATACACACACACACACACACACACACACACA
AGAGCTCTCTGTACTATCTTCACAACTTTTCTGTAAATCC
AAAACTACTGCGAAGCTAAAATTTTACTTAAAAATTATGT
CTGGGCCAGGTGCAGTGGCTCATGCCTATAATCCCAGCAC
TATATGAGGCCAAGGTGGGTGGTCTGCTTGAGCTCAGGAG
TTTAAGACCAGCCTAGGCAACATAGTGAGACCCCATCTCT
ATAAAAAAATACAAAAATTAGCCGGGCGTGCTGGTGCACC
CCTGTAGTTCCAGCTACTTAGCAGGCTGAGGTGGTAGGAT
GGCTTAAGCCTAGGAGGCAGAGGTTACCGTGAGCTGAGAT
CACACCACTAGAAAAAAATTAAAAAATGGCCAGACACAGT
GGCTCACGTCTGTAACCCCAGCACTTTGGGAGGCCGAGGC
GGCAGATCATCTGAGGTCAGGAGTTCAAGACCATCCTGGC
CAACATGGTGAAACCCTGTCTCTACTAAAAATGCAAAAAT
TAGCCGGGTGTCATGGCACCTGCCTGCAATCCCAGCTACT
GGGGAGGCTGAGGCAGGAGAACCACTTGAACCCAGGAGGC
AGAGGTTGCAGCGAGCCGAGATCATGCCATTGTACTCCAG
CCTGGGCGACAAGAGTGAAATGAAAAAAAATAAAAAGAAA
AAAAAGGTCTGTTGCAACTTCTGCAAGATTTAGTTGTATT
TCTGGTGGAAGGATCCTGCAAAATATCTAGCCTGTCACAT
GACTAGAAACAGTACAGTTTCACCTGCAACCCAGTACAAT
CATGCTCCTTCCCTCTGGCAAACTTTCTCTTCCCTTAGTT
TCTGAGAAACTATTTTATTCTGATCCTCTCTTCTCTCCCT
AAGACATCTGTTTTTGCACTAACTCTTGAAACTCTGGTGT
TCTCAAGGTTCTTTCATTGGCCCTATTCTCTTCTCACTTA
ACTCACTGTACTCTGAAGTGCTTATCCATTAACTAGTAAA
CATATGCTTAGACAGATGACTCTTTAACAACACAGGTTTG
AAGTGTACGGGTCCCACTTATACGTGGATTTTTCAATAAA
CACATTTTCAAAATTTTAGGAGATTTACAACAATTTGAAA
AAACTCACAGATGAACCATGTAGTCTAAAACTATTTAAAA
AGTTGAGAAAATGAGGTATGTCATGAATACATAAAAACTA
TGTAGACACTAGTCTATTTTCTCATTTGGTACCATTAAAT
ATAAACAAACCTATTTTAAAAAGTTAAAATTTATCAAAAC
TTACGCACACAAAGACATGTGTGCAGCCATCCACAGTTGA
GAGTAATGTAAACAATCATAAAAATTCAGTATTAAATCAT
AACTGCATAAAATTCACTACTGTACATACTGTACTGTAAT
AATTTTGTAGCCATCTCCTGTTGCTACTGCAGTGAGCTCA
AGCATTGTGATCCCACTTAAAACACCCTGTGATGCTAATT
ATCTCTATGTAAGCAGTTCATCTCTCCAGAAAATTGCATA
TGTCAGTAAAAAGTGATCTCTTGTGGTTCTCATATTTTTC
AGGTTTAGTGCAATATTGTAAACCTTAAGTAAACAACACG
GGACCCACACAAAGTGCCACTAGTGATGTTAGAAGTGCCC
CAAAGGAGCAACGAAAAATCATGACATTACCAAAAAAAGT
TGGACTACTTGATATGTATCACAGACTGAGGTGTCCAGAC
GCAGGTGCCCACCATTTCAGATGGTTCATTTTGTAAAAAG
TGACATAAACTTATGGTATTGATAAATGCAGCACCACCAA
GCCCAGCTAATTTTTTTTTGTATTTTTGGTAGAGATGGGG
TTTTGCCATGTTGCCCAGACTAGTTTCAAACTCCTGGGCT
CAAGCGATCCACCTGCCTCGGCCTCCTAAAATGCTGGCAT
TACAGGCGTGAGCTACCACGCCTGGCCAACTGTGCTATTT
CAAATACCAAAATACAGGCCGGGTGCAGTGGTTCATGCCT
GTAATCCCAACATGTTGGGAGGCCAAGGTGGGAGGATCAC
TAGAACCCAGGAGTTCGAGACCAGCCTGGGCAACATAGTG
AGATCCCCCTACCATCTCAAAAAAAGTAAAATAAATAAAT
AAATAAAAATAAATAAGAACCAAAATATAGTATTTTTGTT
GGCATAATACAAAATCGGCTTTATTTATCTTTCTTATCTT
AATGTCTTCTATCTAATCATACAGCACACCCCTCTCACTT
TTCAATACAAACTACATCCTACTTACCTACGATTTATTAC
TCAACTCAGGAAACTCCCCTAACTCATTCTCCTCTACGCT
TGTCACCACCTACTTAAAAGTTTGAGAATATGCACCCAAG
GGGGAAAAAAACCCTCCATAATAAAGGACTTCTCTTTGGG
GAAAGAAAGAATTCAGACTTCTATTAGGGCATCTTAGCCA
AGTTGGCCAAGAGAAAAATTAAAAGTTCAGCAATTCTGAA
TCACTAAACAGAGACAGTTCTGAAAGCACTACTCAAGGGA
GTTAAGCATGGCAAGACGATACTGAAGTCCAATCTAACCA
GCTACATGACACATGACAACACTAAGGGTACCTCTAGCAA
AAAGACCAAAGTCAAAGGACATGGCAAAGCCAGTAGGAGC
TAATGATTTGTATTATGATAACCCATACTTAATATTTATA
GTTTAGTAAATTTATATTTTTATTTGATATCCTAGAATAA
TTCTTAAAATATTAAATATATTACTTATCTATTTACTTAT
TTAAAGGCAGGATCTTGCTTTGCTGCCCAGACTAGAGTGC
AGTGGCACAATCATGGCTCACTGCAGCCTTGATCTCCTGG
GTTCAAGTAATTCTGTCTCAGCCTCCCAAGTACTTGGGAC
TGCAGGCACACACCACCACGCCCAACTAATTTTTTTTGGC
GGGGGCGGGGGTTAGATATGGACTCTTACTATGTTGCCCC
AGCTGATCTCAAACTCCCAGTCTCACGCAATTCTCCCACC
TCAGCCTCCCAAAGTGCTGGGATTACAGGCATGAGCCACC
GCATATCCAGCCACTTCACTGATTTAATTTCAGTTTTATG
AATTTCAAAAGCTTTGAATAAAACCCAAATGTATTAATAC
TAGTACTACAAAAAGTAATCTTGGTTCAGTGTTACAATCA
CTGTTTATTGTAGCTTTTATACGTATATGTAATTACTTGT
TTTAAGAGATGGGGTCTTGCTATGTTGCCCAGGCTGGAGT
GCAGTGGCTATCCACAGCCAGAATCATCATGCCTTACAGC
CTTTAACTCCTGGGCTGAGTGATCTTTCTGCCTTAGTCTC
CCAACTAGCTGGGACTTCACACGCCACCACCACACTCAGC
TAGTTATCTTCTTTTAAATGTATTCCCCTATCACAACTCT
TATGTCTTAAAAATCATGCCTTTTGGCTGGGTGCAGTGGC
TCACGCCTGTAATCCCAGCACTTTGGGAGGCCAAGGCAGG
TGGGTCACCTGAGGTCAGGAGTTCAAGACCAGCCTGGCCA
ACAGGGTGAAACCTGGTCTCTACTAAAAATACAAAAAAAA
AAAAAAATTAGCTGGGCATGGTGGCAGGTGCCTGTAATCC
CAACTACTTGGAGGCTGAGGCAGGAGAATTGCTTGAACCC
AGGAGGCAAAGATTGCAGTGAGCAGAGATCGTGCCATTGC
ACTCCAGCCTAGGCAACAAGAGTGAAACTCCATCTCAAAT
AATAATAATAATAATAATAATAATAATAATAATAATGCCT
TTTATTCCTTCTCTTTGTCTTTTCCATTCTCACTTAGCTA
TGCATGTGTGCCTTCTGGTTATGACTCCTCTCTGATTCTT
TCACACTTTTGCTTACATGTCAGATGTCTTCTTTCACCTG
TTTCACATAGTTTTTGAAAAACCGTTTCTGTACACAAATA
TAAATTGGTACTCTCTGCTGTGCAACTAGGATTTTCCTAG
AAACACTTACATTACCAAAGTTTTCCCTAAGCATGTTCCA
GGAAACATTAATCACATGAGACGGCTAAAAAAGAAAGGGA
TTCCATGGTCAAATAAGTTTGGAAAATGTTGAATATCCTA
CCCACCCCCTCCAGAAACTCATGGGTCTTTTCATTAAGGG
TACTAAAGTCCAGCAGCATGAAAGCAGGTTTAACTTTAAT
TTGGTAGTCCCTAAACTTTGACTGTGAAACCCTAAACTAT
CACCAGTTTTTGGGAAATTCCGTTGTACAAAGTACAAATT
TGTACTGTTATTTTTGTTCACTACTATAGTATGGTATATT
TTCTCCATATCTTATCACATTTGTCAGTTGATGCATATGT
GCTACATATGGCAATCTGAGAAGCCTAAGAGGACAGAAGT
GAATTCTTATCCTAGTTGATACTAAAAATAGTATGCATGT
GTGGGGATGTCCTATGAATGAATTTCAAAAGCTCTTCATT
TTTCTATTATCAGGTTTTTTAAGTCTTCTTAAAGTGAAAT
TGATCGTCCAAAAATATGTATCTTAATATAAAATTTTCTT
CTGGAAATGTCTTAAATTTAAAATATTTATCAGAAGGCTA
AGGTGGGAGGATAGCTTGAGCCCAGGAGTTTGAGGCCCGC
CTGAGCAACACAGCAAGATCCTATTTCTTAAAAAAAAATA
CATGAAAATATGATAATATTTGGTCTTTGTTGATCTAATG
TAGATTTTTTTATACCCCTTGTTTCTATTATTTATTTTTA
AAAATCCAGTGACACCAAGAATATTGATGTCCTTTTAAAA
TATCTTCTTTGGCCAGGCATGGTGGCTCACGCTTGTAATC
CCAGCAAGTTGGGAGGCCGAGGCAGGTGGATAACCTGAGG
TCAGGAGTTCAAGACCAGCCTGGCCAACATGGTAAAACCC
CGTCTGTACTAAAAATACAAAAATTAGCTGGGCGTGGTGG
TGCGCATCTGTAATCCCAGCTACTCGGCAGGCTGAGGCAG
GAGAATCACTGGAAGCCGAGAGGTGGAGGTTGCAGTGAGC
CAAGATCGCGCCACTGCACTCTAGCCTAGGCAACAGCAAG
ACTCGTCTCAAAAAAAAAAAAAACAAAAAAAAAAAAAAAC
ATATATATATTCTTTGAGGCCAGGTCTCATGGCTCATACC
TGTAATCCTAGCACTTTGGGAGGTCAAGGCAAGAGGATAG
CTTGAGTCGAAGAGTTCAAGACCAGCCTGTGCAACATAGC
GAGACATCATCTCTAAAAAAGTTTTAATAGTCAGCTGGCC
ATGGTGGCCTGCACCTATAGTCATAGCAACTCAGGAGGCT
GAGGTGGGAAAGATCACCTGAGTCCAGGAGGTCAAGGCTG
CAGTTAGCCATGATTATATCACTGCACCCCAGTTTGGGTA
ACACAGTGAAACTCTGTTTCAAAAAATAAAAAATTAAAAA
TCCCAGCCAGGCACAGTGTCCCTCACTCCTGTCATCCTGG
CATTTTTGGAGGCTGAGGTGGGCAGACTGCTTGAGCCCAG
CAGTTCGAGACCAGCCTGGGCAACGTGGTGAAACCTTGTC
TCATCTCTTATTCATTTATTTTTAAAAACTAGAAAGATGT
CTTGCTATGTTGACCAGGCTGGAGTTCAGTGGCTATTAAC
AGGCATGATCAGGGTGCACTGTGGCCTCAAACTCCTGGCC
TTAAGTGATCTTCCCATTTCAGTCTCCCAAGTAGCTGGGA
CTACAGGCAAGTACCACCGCACTCAATAAGATGCAGGTGC
AGTGGCTCACGCCTGTAATCCCAGCACTTTGGGTGACCGA
GGCGGGCAAATCGCCTGAGGCGGGCAGACTGCCTGAGGTC
AGGAGTTCAAGACCAACATGGCCAACATGGTGAAACCCCG
ACTCTACTAAAAATACAAAAATTAACCAGGCATGGTGATG
GGCGCCTGTAATCCCAGCTATTCAAGAGGATCACTTGAAT
CCGGGAGGCAGAGCCGAGATCGCCACTGCACTCCAGCCTG
GGCGACAGAGCCAGACTCTGTCTCAAAACAAACAAACAAA
CAAGCTATAAAAACATAAAATATTCTTAAGTTACCAATGA
ATTTCTGGAACCACAAGATGTTGCTATATGAATAGGTCCT
TGAAATAATCAAAATAGGAAAACAGTTTCCAAATTATATG
TTCTTTTGCTATTCGTTAGTATTAATAAGAAAGGGCTTAA
AAAAATCTATGTCCACTCCTTTAGATTATTAACCTTAACA
TTTCACATAGAGTATGCAGGATTAATTGGAAGAATTTAAA
GCTTATGCAGACAGGCCTGCATAAAACATGCTATAATAAC
TGTATATCCTAATTGCATTTTAAATGATGTTATCATTTGC
TGAATTTTCTAAATGTCAGGTAGTTTGCAAAACACTTCAT
ATGAAGCATCTTATTTAATTCCACCAACAATCATATAAGG
TGAACTATACAATTATTATCTCTATTTAAAAGTTTTAAGA
GGTTAGTAGCAACCATAATGTCTATTTGAGATCAAAGCCC
ATGTTCTTTACCAACTAACCACCATACAACAGTACAATAC
AGTATGTCTCCCTATATACATAAATCTAACAAAAAATTGT
GTTCTATTACAGCAGTTCTCAACGTGTGGTCTGGGGTCAC
ACTTAAGAAAGATTCATTGATTAAGCACTTTTATGTTTTT
GGAGCCAGGGTCTTGCTGCTGTCTAGGCTGGAGTGCAGAG
GCACGATCACAATTCAGTGTAGCCTCAACCTCTGAGGCTC
AAGCAATTCTCCCACCTCAGGCTCCTGAGTAGCCAGGACT
GAGTAGCCAGGTATGCGCCGCCACATCTACCTTTTTTTTT
TTTTTTTTTTGGTAGGGATGGGGGTCTCACTATGTTGCCC
AGGCTGGTCTCCAACTCCTGGGCTCAAGCAATCTTCCCAC
CTTGGCCTACCACAGTGCTGGGATTACAGGCATAAGCCAG
CACACCCTGCCAATTAGAGCACTTTCTACGTTCCATGCCT
TCTTCTAGGTGCTGAGGATGCAGTGGTGAACAAAACAAAT
GATCTATTGTTAGTGGTTTACATTCTTTTTGGGGGTGAGG
GGGGCCATGTGTCTCAACAAATAAGCAAATAAATGAATAA
ACAAGGCAGTATCTTATAATGAGAAAAGCTATGAAGAAAA
TAAAGGCCAGGTGTGGTGGTTCACGCCTGTAATCCCAGCA
CTTTGGGAGGCCAAGACGGGCAGATCACAAGGTCAAGAGA
CAGAGACCATCCTAGTCAATACGGTGAGACCTTGTCTCTA
CTAAAAATACAAAAAAATTTGCCAGATGTGGTAGAGAGCA
CCTGTAATCCCAGCTACTCAGGAGTCTGAGGCAGGAGAAT
CGCTTGAACCCAGGAGGCGGAGGTTGCAGTGAGCCAAGAT
CACGCCATTGCAAACAAGACTCCATCCCAAAAAAATAAAA
ATAAAATAAAATAGGGGCCGGGCATGCTGGCTCACACCTT
AATCCCAGCACTTTGGGAGGCTGAGGCAGGCAGATCACCT
GAGGTCAGAAGTTCAAGACCAGCCTGGCTAATATGGCGAA
ACTTGTCTCTACCAGAAAAATACAAAAATTAGCTGGGCAT
GGTGGTGCATGCCTATAATCCCAGCTACTTCAGAGGCTGA
GACAGGAGAACTGCTTGAACCCATGAGACAGGAGAATCAC
TTGAACCCAGGAGGAAAATAACAAACAAACAAACAAAAAA
TTAGGGTAATGTGATAAGAAAATGATGGGCTGGGGAAAGA
GGTGGGCTCTTAGACAACCACCATAAGGTCAACCTCCAAG
GAGATGACACCTGAGCTGAGATCTGAAAGACAAAGATATC
AAAGCAAATTTCTCAAATAGCTAAATTTACACAGTTTGAA
GGTTTATCCTTTATTCTGAGAAAATGTCCTTCTAACACTT
TTGGAATTAAAGTATAACCTCTTTAATAAAGTGACAGTTT
ATAAAATGGTAGGTAGTGATGCTATAAGTGTAGTATATTT
TTACGCCCATTCTTGGCAAAATAAAAAGCTAACAAACTTA
CAATCTCACAAATTAAAAATAAAAATTAACTGGTTGATAA
AATAAAGCCTAGACACCATTGGGCAATATGCGATGTTAAG
GTGAGAGACAATGGATATTTATATTGCAGAAAATTGACAA
AGGTCATTCTATATTTTGGTTTCAGGAACGCTTTATATTG
CTAAAAATTACTGAGGACCTCAAAGAGTTTTGTTTATGTG
GGTTATAGCTATGGCTATTTACTACATGAAATTAAACCTG
GCTGGGCGCAGTGGCTCACACCTGTAATCCCAATACTTAA
GGAGGCCAAGGCGGGTGGATTACAAGGTCAAGAGATCGAG
GCCATCCTGGCCACACATGGTGAAATCCCATCTCTACTAA
AAATACAAAAATTTGCCAGGCGTGGTGGCTCACACCTGTA
ATCCCAGCACTTTGGGAGGCCGAGGTGGGCAGATCACCTG
AGGTTGGGAGTTCAAGGCCAGCCTGACCAACAGGGAGAAA
TTCCGTCTCTAGTAAAAATACAAAATTAGCCGGGCATGGT
GGCATGTGCCTGTAATCCTAGCTACTCAGGAGGCTGAGGC
AGGTGAATAGCTTGAACCTAGGAGGCAGAAGTTGCAGTGA
GCCGAGATCGCGCCACTGCACTCCAGCCTGGGTGACAAAA
GCAAAATTCCATCTCAAAAAAATAAATAAATAAAAATAAA
ATAAATAGAAAGAAACTAAACCTAAGAATTTAAAAAATTC
CATTAACTCATTAAAAACAATAAATCCATTACAATTAATA
AATTATTTTTTTTCTTTTTCTTTTTTTTGAGATGGAGTCT
TGCTCTGTCAACCAGGCTGGAGTGCAATGGCGTGATCTCG
GCTCACTGCAACCTCTGCCTCCCAAGTTCAAGCAATTCTC
CTGCCTCAGTCTCCCGAGCAGCTGGGATTATAGGCGCACG
CCACCATGATGGTCTAATTTTTGTACTTTTTAGTAGAGAC
AGGGTTTCACCATGTTGGCTAGGCTGGTCTCCAACTCCTC
ACCTTGTGATCCACCTGCTTGGGCCTCCCAAAGTACTGGG
ATTACAGGCATGAGCCAACTCGCTGGCCGTTTTTTTTTTT
TTTTGAGACGGAGTCTTGCTCTGTTGCCCAGGCTGGAGTG
CAGTGGCCGGATCTCAGCTCACTGTAACCTCCGCCTCCCG
GGTTCACGCCATTCTCCTGCCTCAGCCTCCCGAGTAGCTG
GGACCACAGGCACCGGCCACCTCGCCCGGCTAATTTTTTG
TATTTTTAGTAGAGACCGTGTTAGCCAGGATGGTCTCGAT
CTCCTGACCTCGTGATCCGCCCGTCTCGGCCTCCCAAAGT
GCTGGGATTACAGGCTTGAGCCACCGCGCCCGGCCTTTTT
TTTAAATGAAGTCTCGCTCTGATGCCCAGGCTGATGTGCA
GTGGCACCATCTTGGCTCACTGCAACTTCCACCTCTGGGT
CCAAGTGATTCTCCTGCCTCAGCCTCCCAAGTAGTTGGGA
TTACAGGCGTGCGCCACTATGCCTGGCTAATTTTTGTAGT
TTTAATACAGACGGGGTTTCTCCATGTTGGCCAGGCTGGT
CTTGAACTCCTGACCTCAAGTGATCCACCCACCTTGGCCT
CTCAAGTTGCTGGGATTACAGGGAGCCACCCTGTCTAGCC
AATACATTATTTCTTAATTAAAAATAACTATATTTTGTAA
AACAAAAATTTAGTGGGAGTAAATTACTTTACGTTTTTGC
AAATCTGTTTAATGGTCTGGCTTAAAAGGAGAGAAGTGGG
TTCTCCTACTTGCTTCTATATGAGAATGGAGAGGTGCAAC
ACTGTTTGGGAACTTTTATCCTGTACATACCACACTGTCC
ATGGAACACTATAAAATACCAATACACTTAAAGAAGCAGG
AAGCTGTCTACCATAACGGTAAAGTGTAAGCCTTGGAGTT
AAGACTGGCTAAGTTTGCAACCTGGCTCAATATATTGTTC
ATTAGTTGTGTACCTTGAACAAGTTATTTTAACCTCACTG
AGCCCTCAAGTACTTAATTTATTATCATTTGTAGGGTTTA
TTATTTTACCTGTCACCAATGTAATTTACATATACATCAC
TAATAGATTTACTCAGTAATAATATATTAACTAATGAATT
GTCATATTAAATGCAATCACATAAGAACTCAGTAAATGTT
ATTTTCTTACTAAACTATTAGTGTTATGTTTATAAAATTA
ACTACATTAATGACTGGAAATTTAAGAACATTATTAAGTA
GTAATAACATTCTTGTAAGTAACTTGGGCTTTGAATCCAC
CGTATTTCTTTTCTTTCTCCCACTTGCCTTCACCTTCTGT
TTATATAAAACAAAAAGAAAATTAAAATTATGCTTAACCA
CCCTGAAATCAGGCATGGTTTCCTTTTCCTACGCTATAAA
TGTTCTGACAATTTCCCCAAAAAATCAATTTACTTACCTA
GATGAGACTCAATTTATAAATTTTTAATAAATTTATAAAT
TCATCTGTTATACATTTATCTTTTATAAATTCATATTTTT
TATAAACTTACAAATTCCTATTTTGCAGAGCTGACATCAA
GATTATAGGTAATACATGTTTGATAGCTAGTGAGGATCCT
TAGTAAACAATAAGGATCCAGCAATACAACCAAAGTGATA
CCTATTCTAAACTGTTAAAGCGTATAAAACTCGTATTATC
ATACTTCCCAGAACCAGTTATATTTGTTCAATTCCTATCT
TAGTTACTAAATGTTAAGTTCCTTATAATTCCATCTCTTT
CACTACCCAGTACAGGGGTTTACATAGAGGAAGCACTCAA
TATTTCTTTTTTTTTTTCTTCTCTTTTTTTTTTTTGAGAC
AGAGTCTCGCTCTGTTGCCAGGATGGAGCATAGCGGCGCA
ATCTTGGCTCACTTCAACTGCCGCCTCCTGGGTTCAAACG
ATTCTCCTGCCTCAGCCTCCTGAGTAGCTGGGACTACAGG
CACATGCCACCATGCTCAGCTAATTTTTGTATTTTTAGTA
CAGACAGAGTTTCACCATGTTGGCCAGGCTGGTCTCAAAC
TCCTGAGGTCAGGTGATCCGCCCACTTTGGCCTTCCAAAG
TGCTGGGATTACAGGCATGAGCCACTGCGCCCAGCCAGCA
CTCAATATTTCTAAGTTCATTTTCTCATTCTGTATCTTTA
GGTATAACATATTATAAGAGAATTTTAATCTTTCAAGTAA
TACTGCCTCCTAGACACAAAGATCATCATTTTAAAAGACT
GTATCATGCTACACTCTAAAACTATGATGATAGTAAAGGA
ACACAAAAACAGCTCAGGATCCATTCTAGGTTTTTTAAAA
CAAAAAACGTTAAGTTATAATTCCAAACATTAAAAGATCC
TTTTTTGGCCGGGCGCGGTGGCTCAAGCCTGTAATCCCAG
CACTTTGGGAGGCCGAGACGGGCGGATCACGAGGTCAGGA
GATCGAGACCATCCTGGCTAACACGACGAAACCCCGTCTC
TACTAAAAAATACAAAAACTAGCAGGCGAGGTGGCGGGCG
CCTGTAGTCCCAGCTACTCGGGAGGCTGAGGCAGGAGAAT
GGCGTAAACCCGGGAGGCGGAGCTTGCAGTGAGCTGAGAT
CCGGCCACTGCACTCCAGCCCGGGCGACAGAGCGAGACTC
CGTCTCAAAAAAAAAAAAAAAAAAAAAAGATCCTTTTTTC
CTTTCACAGTGCAACTTTTACTAAAGGGTAATAAAGAATC
ACCCTATCTCTCTGCTAATGGATTCCAAAGAACTAGAAAG
TGCAAGTAAGTGAAATTAATTATAAGAGAAAGAAGTGAAG
AAAGAGAGATGAGCGAGAGATCAAGGCCTCAATCAAACAC
TCGTAAAATTTAAACCCAGCAAACCAAATATTTCATGTCT
TTCATCAAAGAGCCTCTATTTCAATATTTCTCTAAAAACA
AGAGAATAAGAATGAAACATTTTTTAAAACTATCTTAGCC
AGAAAAGCTTTAATATTTCAAAGCACAGATGGAATTGTTG
CCTTTTCTCAAAGGGAATAACTAGGTTCTACTACTTTCTC
CCTAGGACGTACATTCCTCCAGTGTTCTATAATTAATATC
TGTGGGGGCAGTGGAATTTGAAATCACTACAAAACACAAC
TACTTTTTGTTTCCTTGACAAATAGATGAGAAAGTCAGTC
AAGCTGGTTTGTAAATTGTTCCGTTCTTGGGTAATTTTTA
TTAGGGTCTCTGAGTTCCTTCAACAAATTAAACCTCATAT
ATCCTTAATTCTCAGTTGAAATTTTATAACAACTGACCAA
AATCTCCCCTTCTGACTTTTAAAAGCACTGCTATAAAACA
ATAAACACTTGGAAAAAGTAGGAGGAAAAAACAGAATATA
ACTCACAAAAGCCTAGGTGGAAGAAAGAATTTTGATACAA
CTATTATTTATTAGTTTATGAAAGGCAGGAAGCCAAATCA
TTAAGAGTAAAATCATTCAACCCAAGGAAGCTGATAACAA
CAAAAAAGAATAAAATCAGTAAGCCCCTACTCCCTAAAAA
ATTACGCACATACATACACTCATCCCTCCTCTACAGACAA
AACTAACATTAAAGTAATTCTGGGACAGCCTGTGGGGGCA
AATTTTAATATGTGTTTTTCCATTGCCATTGTAATTTTCA
AGATACCTCCATGCCACAGAACCATGTGAAGTTTGTCAGC
AGTGTTTCACACTTTGAGTTACGGGAATGTTTATTTGCTA
CAAAATTTACCCTTTAGCTTACTATGGAATTTGGCACAGC
AAAATTATGTTTTACATATTGCTTCAAACCCACCTAAGGC
CGTGGATGAAATCACCCTTTTGCTGTGAGAGACAAAGCAG
CTGAAAGGAAGAAGATAACAACGGTTTGGAAAGTCTCACA
ATACAGACAAAAAGGCTTAATATATACCATTACAGTAATT
ATAACTTATAATTAAGACAGTTCCATGTTTTGAAACATTG
CCAGAAACCTGGAAAAATACCACCTATAACTCTATGAACC
TAGAGCAATGGAATGAAAAAAGAAAGGTGACTTAGGCATC
TAAAGGGGAGGGAGAGGATGGATAATAATGCAATTATAAC
AGAGCTCCTGCTCAATGAATCCAGAAATGCCATTAAGCCT
AAACCAAGAGTAAAAATATGCAAGAGACCAAAATAGATTT
ATTATTTCTTTGGGGGGCTGAAACAAAGTTTACCTTGAAC
CTCAAAAAGAACCTAAGTCAATAACACACTAGACTAACTA
AGTAGAAAGAGTCATCGAAAATACTAGAATGCTCCAACAG
CCTTCTGAGAATAGAGGAATAAACAAACTTAAAGTGCTTT
TCCTATATTCTTATTTGACAATCAACAAAGACTTCTTTGA
CCAAATGTATGAGGGATTTCCCCATACACACCAAGCAAGC
AATTCTGCAATGAACACCAGCTAGATGCCTTCCAATTCAA
TTTTGACACTGGAAGAGAGCATCAGATCCCACAGACTGAG
TGCTCAATCTCACAAGACTGCCCCCCACTTCTCATGCCAA
GCACAATCTCAGGTTGTTTTAACATTTGCTCTGACCCAAC
CACCATAAATCGGGGTTCACACAACCCCCTTCTTGGATTC
CATTAATTTGCTTGAGCAGCTCACAGAACTCAGGGAAACA
TGTTTACGGGTTGATTATAAAGGACATAACAAAGGACACC
AATGAACACCAGATGAAGAGATGGAGGGGGCAAAGTAGGG
CTGAGAGTGCAGAGCTTCCACGTTCAATCTGGGCATGCCA
ACCTCCAGGAACCTCCATATGTTCGGTTGTCCAGAAGCTT
CCTGAAACCAGTCCTCTTGGATTTTTATGGAAGTTTCGTT
ATGAAGGCATAATTGATCATTGGTCACTGGTGTTCAGTTT
ACGCCTTCAGCCCTTCTCCCTTCCCCAGAGGTTAGAGGGT
AGGGCAGAAAGTCACAACCTCTAGTGCTGCCTTATTCTTT
CCGGTGACCAGTCCCTATCCTTAGGCTACCCAGGGGATGC
TAACCATCAGTCAACTCATTAGCATACAAAATGACACTTA
TCACTTTGAAGACCCAAGGATTTTTTGGAGTAGTATGCCA
GGAAATGGGATAGAGACCAAATATAGATTTCACAATACCA
TAGCCTTCTCTCTGGACCTCTTCTCTATCTGTACTTGCCA
CTCTATCTTACTAGACTTACTTCCCTATCTACACTCTCTC
TCTAGTTGATCTCTTCCAGCTTCCTGGCTCTAAAAACAAT
CCATATACTAGACACCCTATGGTGACTGCTGAACAACTCT
ATGAATATACTAAAACAATTGAATTGTATACTTTAAATGA
GTATTTTTTTGTGAATTATATCTTTAAAAAGATTTCTTAA
AATAGACATCCCAAACCTAACACATCCAAAACTAAATTTC
TCATCTCCTTCCCAAAATCTGCTCCACTCACAGCCTTCCC
CATATCAATAAATGTAACTCTTATCTTTCTAGTTGCTCAG
GCAAAAAAAAAAAAAAAAAGTCATTCTTGATTATTCTCCT
CTCTCACCCCACATTTAATCCATCTAGAAATCTGGTTGGG
CCTACTTTCAAAATAGATCTAGAATTAAATTACTTTTCAC
TTCCACTGGCCATAACCTGGTCTAAGCCATCAATATTTTA
CACTGGATTACAACAGCCTGGGAGGCTGAGGCAGGGGGAT
CACCCACGGTCAGGAGTTCAAGACCAGCGTGACCAATATG
ATGAAACCCTGTCTCTACTAAAAATACAAAAATTAGCTGG
GCATGGTGGCATGCACCTGTAATCCCAGCTACTTGGGAGG
CTGAGACAGGAGAATTGCTTGAATCTGGTAAGCAGAGGTT
GCAGTGAGCTGAGACGGTGCCATTGCACTCCAGCCTGAGC
AACAGGAGCAAAACTCCGTCTCAATCAAAAAATAAAAAAT
AAAAGAGTTCATCTCCTTCTGCTTAAATGGCTTGCCATCT
CACTCTGAATAAAAACTGAAGTCTTTACAATGCCTATAAA
ATCCTTGGTGGATCCCATTTCTCCCCTCCCCAACACCACC
CACCATAATCTCTTTGAACTCATCCACTAATCTTCATTTT
AACTACTCCTTTCTAGCCACAGAAGCTTTCTTGCTGCTCC
CAAAACTCACCAGGTACACTCTAACCTCAGTACTTTTGTT
TTTTCTGTTCACTTAGTCTTGAACATTCCCACTTCATATC
CTCATGTCTATATTGCTTAGTATCATACCTCCCTACTCAA
ATGTCACCTTCTCAGTGAGGCCTTCCCTTACCATTTAATG
TAAAACTGCAAACCCTTCTGTTTCCCGCTTCCCTGCTTTC
TATCTCTCTAGAGCATTTATCACCTTCTATTATGTTTAAT
ATTTTACTTATTTGTTTATTGTCTGTCTCCTCTTACTAGA
GTATACGCTGTCTTTGTGTGTGTGTGTGTGTGTGTGTGTT
TCTTTTCTGAGACACAGTCTCACTCTGTTGCCCAGGCTGG
CATGATCATGGCTCAATGCAACCTCCGCCTCCTGGGTTCA
AGCAATTCTCCTCCCTCAGCCTCCTGAGTAGGTGGGACCA
CAGGTGTGCGCCACCAAGCCCGGCTAAATTTTAAGCTCTG
TGAAGGTGAAAATTTTTGTTCATTTTGTTCTCCCGCTGTA
TCCCCTGTGCCTAAACAGTGCTGGCACAGTAGGTGTTCGA
TAAATACTGAAAAAACTGAATGTAAGCTAGGGATTTATAA
ACAAATTTCATCTTATAACTCAAAGTTAGGGTCTGTATCT
ACTCACCTGTACTACTAATTTGTTTATGTATCATATGTGA
TCAAAAAGCTGTATGCCTATGGCAATACTGTTACACTCTA
CATGTCATCAATCTAAATGAACCTCATATTTAGAAAGGTT
TTTACCTAGATGATAGCTTCAATAATTATGTTCCATTTGT
TTTCCCTTTTTTAATCAAAAATATAAATGCCTATCAGAAC
TTCAAATCACTAAGAGAGAGTTTTGCCACAGAGGGGAAAA
AAACAAGAAACACAAGAGTTTAAAATCTTGATATTCTAAT
TAATCTATACAGTCTAAATCTTGAATAAATAAGGAAGCTA
TCAAAATTTTCTTGCACTGTAGAAAATATTTTATGAATAG
GAAAGGCTGTGTAGGATGGTGGGTAAGAGCGTACACCGTA
GATTAAGAATGCCTGGGTTTGAATTCTGTCTCCATCTCCA
CCATCTATTAGCTCTGTAACCATGGGCAAGTTACTTAACC
TCTTGGTGCCTCTGTTTTCTAATCTGCAAAATGGAGATGA
CAATAATACCTACTTAAAAGAGTTGTGAGAACTGAATGAA
TTAGTATGTGTAAAATGCTTAGAACAGTGCCTGGCATATA
GTAAGCACTTAACAAAAGTTAAGCTATAAAACTATTACCA
GCTTCATGATCCATCTAAGGATCTTGATATCCAAACTGAG
AAACCATTGGCATAGATTAACTGTGCTTTGTAAATTCTCT
GCAAAAAAAAAAAAATCCTGTATGAAGATTTTTTTTTCTA
GTCCACATTTATATGTTTCATTTGTAAAAAACATACCAGC
TTGCATTGAGATTTACTTCAAAGTACTAAGGGAGAGGAGG
TAAAGTGAAGGAGATAGGTAAAAAAAGACTGTTACGTAAT
AACTACTGAAGTGGGGAGATCAGTAGAAAGGTGGTGTGTC
ATTACCCTTCTGTTTTTATACATATTTAAAGTTTCTATGA
AAAACAGCTAAGAAGAGTGCGGTGGCTAGCACTTTGGGAA
GCCAAGGAGGGTGGGCTGCTTGAGCTTAGGAGGTTGAGAG
AAGACTGGCAAACGTGGCAAAACCTCCTCTCTACAAAAAA
TACAAAAAATTAGCTAGGTGTGGTGTGTGCACCTGTAATC
CCAACTACTTGGGAGGCTGAGACAGGAGAATCACCTGAAC
CCAGGAGGTGGAGGCTGCAGTGAGTCGAGATCGCGCCCCC
GCATTCCAGCCTGGGCAACAGAACAAGAATATGTCTCAAA
AAAAAAAAAAAAAAGACAAAATGGATGTCATGAACACAAT
ATTTTCCATTTTGTCCTACTAGTTCTTCAAAGCATATGCT
AATTTACTAGAGAGGCTGGTCCAATTCGTCTCTTACAAAC
TGGGAACGTAATTTCCAACACTGTGCCAAGGTGCCCAAAA
CAAAATTCTGATGTAATTATTTTTAATACTCTGGATCTTA
AAACTTTATCTGCATAACTATCATCATCATAAATAATAAA
TAATTTGAATGTTTTCTATGTGCTAGGGCCCAATGATGAA
ATACATGCATTATCTTCTTAAATCTAGCCAAAAACCCTGA
GAGATCATATGATTCCTCTACAAGTAGACAGAATTATCTC
TACTTGTAGATTGCAGAATTTTCATCTACAGGTACAGAAC
TACTATGAAAAACAGAGGCTCACAGTTTAAGTACTTTGCA
AAGTGTCATGCAGTATTAAGTGACTGGAGTTAACATGTTA
AAACAGGCCTAACTCTTTTATACTTTTCCATATTGATTCA
CATTTTACATTAAAAATGGGAAAGAAGGGCTGGGCCTGGT
GGTTCATGCCTGTAATCCTACCACTTTGGGAGGCCAAAGC
AGGCAGACAGCTTGAGCCCAAGAGTTCAGCCTGGGCAACA
TGGCAATACCTCGTCTCTACAAAACACATAAAAATTTGGC
TGGGCGTGGTGGCTCACGCCTGTAATCCCAGCACTTTGGG
AGGCTGAGGTGGGCGGATCACTTGAAGTCAGGAGTTTGAG
ACCAGTCTGGCCAACATGGTGAAACCCTGTCCCTACTAAA
AAATACAAAAATTATCTGGGCGTGGTGGCATGTGCCTGTA
ATCCCTGCTACTCAGGAAGCTGAGGCATGAAAATCACTTG
AGCCCAGGAGATGGAGGTTGCAGTGAGCCAAGATCCCGCC
ACTGTACTCCAGCCTGGGTGACAGAGCGAGACTCTGTATC
AAAAAAAAAAAAAAAAAACCCAAACATAAAAATTAGCCAG
GTGTGGTGGCATGCACCTGTAGTTCCAGCTACTCAGGAAG
CTGAGGTGGCAGGATCGCTTGAGCCCAGGAGGTGGAGGTT
GCAGTGAGTGGAGATCATGCCACTGCACTCCAGCCTGGGC
AACAGAGCCAGACTCAGTCCCTCCCCCACCTCCCCACAGA
AAAGAAAGAAAGAAGTATAGAAATGATACTTTGGGTAAAT
TGCACATCAAATCCATACCTCCAACTACTGTACCTGTAAT
TTCTTTCACTAAATTATAAATGCTTCCTTCTGATAAAAAG
AAATTAAAGCAATTCTGTTCCTTAAGTTCTTGATTAGCTA
TTTCACAACATTATGTTGGCAAATATTTACTGATTGCTAA
CTGTATGCCAGCACTATTCTAGTTGTTGGGGACAGGGTAG
CAAACAAGACAGCCCTGTCATCTAGTGGAGGGAAGCCAGA
CAATAAACGTGTAACAAACAAGGTAATATATACTGAAAAT
AAGATGATATGACAGCAATTGAAGGTACTACTTGAAATAA
GGTGAGGCCAGGCGCAGTGGCTCACGCCTGTAATTCCAGC
ACTTTGGGAGGCTGAGGCAGGTAGATCACCTGAGATCAGG
AGTCCAAGACCACCCTGGCCAACATGGTGAAACCCTGTCT
CTACAAAAAATACAAAAATTAGCCAGGCACCGGGTACGGT
GGCTCACACCTGTAATCCCAGCACTTTGGGAGGCTGAGGC
AGGTGGACTACCTGAGGTCCGGGGTTCAAGACCAGCCTGG
TCAACACGGTGAAACCACGCCTCTACTAAAAATACAAAAA
TTAGCCGGGCATGGTGGCGCATGCCTGTAATTCTAGCTAC
TTGGGAGGCTGAGGCAGGAGAATCACTTGAACCCAGGAGG
CAAAGGCTGCAGGGAGCCGAGATCATGCCACTACACTCTA
GCCTGGGTGACAAGAGTGAAACTCTGTCTCAAAAAAAAAA
AAAAAAATTAGCTGGGCTTAGTGGTGCATGCCTGCAATCC
CAGCTACTCAGGAGGCTGAGGCAAGAGAATTGCTCGAACC
TGGGAGGAAGAGGTTCCAGTAAGCTGAGATCATGCCACTG
CACTCCAGACTGGATGACAAAGTGAGACTCCGTCTCAAAA
AAATTAAATTAAATTAAATTAAATTAAAATAAACAGATAC
ATGTAACTTAAAAAATCTATTAAGACTCCATCTCAAAAAA
AAAAGAAAGAAGGTGATCAAAGAAGGTCTTTCTGAGGAGG
TAATATTTGAGCTTTGATCTAAACAATGAGAATGAGGCAG
GATGCGAAGAAGCCCGAGGTAGGCAGAGCCGAATGTATAG
GACTTATAGATTAATGTAAAAGAAATTCAGATCTTCACGT
TGTTGCAATGAGATATCACTGCAGGGTTTTAAAGCAGAGG
AATGACATTTGTTTATGCTACAGAAAGATCACTTTAGAAA
ATGATGGTCTGAGGTCGGGAGTTCGAGACCACCCTGGCCA
ACATGGTGAAACCCTGTCTCTACTAAAAATACAAAAATTA
GCTGGGCGTGGTGGCGTGTGCCTATAATCCCAGCTGCTCA
GGAGGCTGAGGCAGGAGAACTGCTTGAACCCTGGAGGTGG
ACGTTGCAATGAGCTGAGATAGTGCCATTACACTCCAGTC
TGGGCAACAAGAGCAAAAAAACTCTGTCTCAAAAAAAAAA
AAAAAGAAAAAAAGATGGTAATGAATGCTATAGTCAAGCA
AATTAAAAGAACTCATCATCTATGCAACATATACTCAGGT
AGCCTATTTCTCTAAATTACTTCCTTTAATACAAACAAAA
GTCTCATTACACATTATGAAATAAAGGATAAGCCAGGCAC
AGTGGCTCACGCCTGTAATCCCAGCACTTTGGGAGGCTGA
GGTGGGCGGATCAAGAGGTCAGGAGTTCGAGACCAGCCTG
ACTAACATGGTGAAACCTCGTCTCTACTAAAAATACAAAA
ATTAGCGGGGCTTAGTGATGTGCGCCAGTAATCCCAGCTA
CTCAGGGGGCTGAGGCAGGAGAATCACAGGAACCCGGGAG
GCAGAGGTTGCAGTGAGCCGATATCATGCATTCCAGCCTG
GGCGACAGAGTGAGAGTCCATTTCAAAAAAAAAAGGAAAG
AAAAGAAAAGAAGGATAAAATAGCCGGGCGCGGTGGCTCA
CGCCTATAATCCCAGCATTTTGGGAGGCTAAGGCGGGTGG
ATCATCTGAGGTTGGGAGATCGAAACCAGCCTGATCAACA
TGGTGAAACCTCATCCCTACTAAAAAAAAAAAATACAAAA
ATTAGCCGTGTGTGGTGGCCGGCACCTGTAGTCCCAGCTA
CACAGGAGGCTGAGGCAGGAGAATTGCTTGAACCTGGGAA
GCGGAGGTTGCAGCGAGCTGAGATCGCGCCACTGCATTCC
AGCCTGGGCGACAGAGCGAGACTCCGTCTCAAAAAAAAAA
AAGGATAAAATAAAAATATATCTGGAACATATCCTCAGGT
AGCCTATTTCTCTAAATTATTTCCTTTTATATGAACAAAA
GTCTAATTACATATTATGAAATAAAGGATAAAATAAAAAT
ATCTCTGGAATCTAACAGTTACTTAAACTTATACTGAGGT
CTAAATATAAATATAAGTTACTAAATAATGGATGTCAGAA
GAAAAAAGATAAGCAAAGCGGCATCAGGAAAATGGACAGA
AAGGCTGGGAATGACAGAGATACCTACTTCACAATTTTTC
CTAAAGCTGACTTAGAAACCAAACTCAAACTAAACTAAGT
ATAACTGTAAAGAAATAAGAACTTAAATGAAAACAAGGCC
CATGCATAAACTGTTTTCATTGCGCCCCACACCATTCTGC
TGAATATTTCTCTCAAAACTTTATTTACAGTGAGATCAAT
GAAGTTCATTAAATGTAAATACAAAATGACTAAAATTACC
CTTAATCATTTTAGAAAGTTAAATTCCATTCCACTAGAAA
AACAACATCAATGTATGATGTTGTTTTAGCCAAAAGCACT
TAACTATATAAACTATACACAATGCACTTCAACTGACACA
CTGCCCTCCTGGAGCATTCATTTTTTCACTCTTAAGATAT
CAACAAAGGAAATAAGCTCAGGCACAATAGCAACAACAGC
TGAGGTAAAAAATTCTGGCTTCATTATATCTCATTATTGC
TGACTAGAAAAAAAACTGTAATTGTCACTTGTGATCCCAC
ACAGCAGAGACAGGACGGGGACCAACTTATTCTTGCAAAT
GACGTAACCATACAGTTAAAGCCCCAGAGCCCAAGGTGAG
GAAATGTAAAATGCTTGTATAGTTTAGTAAAAATGTTTTA
AAATAGGGTGGAGAATAGGTTCTCTCACTCACATTAGAAC
TGCTTGCAATATATCACTGGTGTACCAAGTACATTAAACA
TTATTTTACAAAGTTAATGCTGAAGTCAAACCCTAACCCC
ACCATTTTACTGAGTAACCTTAAGCAACTTAATTTCTGAG
TCTTAGTTTCCTTGTTTGTAAATCAGTGATTAAAAAATCT
ACTTCTCAGACGATTTTAAGGTACAATGAGATGGCTGGGC
ACATAGCAGATACTTAACATGTGAGTCTTCGATGATGACT
GTTAGCATATTTGATGTTTTTGCACGTTATAATTTTATCT
CTGGGCAAGAAAACTATTTGATCTGTTATTGGTAAACACA
GGTAATTCTGTCTTGTATCTACTAATTTCTCTGCATTATT
ATTCAAAGAACCACAAAGCATCCCTCCCAAAACTTTAAAC
ACAAATAGTTTGAAGCATGGGGCCTATAATTTTGCAAGCT
TTATCTATCTGTTCTCTAAAAGGTAAACAAATCAAAACAC
TACAGGAGCAATGGCAGAAGTGGAATAAGGCAGAATAACT
GGATGATGGGTCTCACTGGTGAAATACCGCAGGCAGGAAG
CAAAGGAAAATTCTAATATATATGGAGTAAGAGTTAACCC
TCTCTTCTCAGCAGGAAACAGTGACTTCTCCACACTTCCT
CCTATAAGATTTGAAATCTTCTGCAAACAATCCATGCTTT
AACAGAGCTCATTTCTGTAGTAAAGCAGCAAAATGGAAAA
ATCTCCAGGATAAAGACAAAAAAGGCATAACTGGAGAAAA
AGATACTATATATTAAAAAAGCACATTTCCTTTTGTGATT
ACCCATGAGATCAACTCAATTGTGTAAAAAGGTATTTCAG
GTAATTAAAAAGTAACGGGGCCGGGCACGGGGGAGCTCAC
GCCTGTAATCCCTGCACTTTGGGAGGCCGAGGCAGGTGGA
TCACCTGAGGTCGGCAGTTCGAGAACAGCCTAGCCAACAT
GAAACCCCGTCTCTACTAAAAATACAAAAAATTAGCCGGA
CATGGTGGTGGGCGCCTGTAATCCCGGCTACTCGCGAGGC
TGAGACAGGAGAATCGCTTGAACCCGGGAGGCGGAGGTTG
CAGTGAGCCGAGATCGCGCCACTGCACTCCAGCCTGGGCG
ACAAGAGCAAAACTCCGTCTCAAAAAAAAAAAAAAAAAGT
AACTGGACACGCTTTATATTTTAAGGTATTAATGATGATA
CTGACTACAGTATCGCAGTTGTTTCTGGTCAGTATACAAG
AAACGTGTATTTTATTGCAGCAAACACAGGTACAGGTAAA
ACCCGGTGGTGCCTCAGATCTATGTAGAGCTCATGCTGCT
TCTTAACATTCATCCAGGTAAGGCTCTCCTTACTACACAA
GTTTTAGATACATTCATCCAGACAAGGCACTCCGTATTAA
ACATCACTGGATTTACTACTGCTTAAAACCACAGCTTGCC
TACCATCAGGAAAGCCAGAAATCATTAACACGTCAAGGCC
TGTAAGAAATAAACAGACGCTACAATTTCCGCGAAGGTTA
GGAAAAATCAATACACCTTACAAGGTTCTGAAATATTAAA
AATATATATACGTAAATCTCTATGGATCTGGGCCCAACGG
CCCAAGGTCACAACAATTCAATGGCTAAAAAACCCAAGAA
ATGAGTCTCCTGCAATTCAAGACAATCCCGGCTAGCAATG
GAGTCTGGGTTTGGGAACACTGGGGTCAAACCTTTAATGT
GAACAACCCCACTCAAATGCTGAGGCTCCGTGGGAAAACC
CCAGGCGTTTCGGGCCACACTTCCTTCCATTTCCCCAGTC
TTCCCTTCCCTAGTCACCCCCAACACTCACATCTCCGGAG
CCACTTCATCCAGTGGTAGACGATAGTATTGTGGTGTTTT
TTGTTCTCTATACACCAAGACGACAAGCCTTGAATGGATT
CCATGGTGTTGGTTACCGACTGGAATTTTCGATCCAACGA
GGACTCCAGAGCCCCTGCCGAAGAGGCCGACGAGGAGGAG
GCCTTACTGCTGCCTCCGCCGCCGCCGGCCGCCATCTTCC
CGGTTTGCACAAGCGCTGCTGCTCCTCTGGCGGCGGCGGC
GGCGGCGGCGGCGGCGGCGGGAGCGGGCAAAACAATCACT
GCGAGTGCGTGAAAGCCGTAGGTGGGGAGGGAGCCTAGGG
GGTGGGGATGGTGCACGCGCTGGGCTCTTCTGGAGGTACG
GACGGGAACACCAGCTGCTGGGCACGCTGGCAGCTCCTAC
ACGCTGTAAGGAGGGGCTGCGGGTCTCGGAGGTTTTTATC
AATATTGTTCAAGGGGTCGTGTTTAAACCAGTCAGTAATC
ACGGAAAAATTACGCAGAAAACAGGACCTGCAGAACCTTT
CAAACCGCCTGACGCCGAAACTAATGGTTTTATACTTTTC
GGCTCTCAGTGCTAAGGCCCTTCCCCGCCCCTATCCCCAC
ACTCCTGTGAGCCAGGTCGGGCGTTAATATCTTAAATTTA
ATACTACCCGACTGCCCCTTCAGTTGCAGAAATCTTTTTC
TCCTTTAGACCGGCTAGCACAGAAAAGGTCCAAGGCTACC
TAGTCAGGATTTTTTTTTGCAACGCAATAGCAGCAAGGGG
CAGCAACAGTAACGCGCACGCGCCGTTTAGCCCCACCCCC
CATCCCTGCTTCCTTCTCAACCTTGAAAGCAGAGGGAGGC
GTGATGGCGCGGCAACCTGACCAATCAGGAGTGCAGAACG
AGAAGCGCGCGCAGGAGCTCTGAAGCCCCCCACCCTCCCC
CGCCCAGGGCCCAGGAGGCGCTACGATTATTTGTGCGCCT
GCGCAGAAGATGAGCGTGTAGCTGGATGGAAGGAAAAACT
AGGAGGGATGGGTGAGGAAGCTGGTCTAAGATTAGACGGC
GGGGTGGGGGTTTCCACCGCTCCGCCCCGCCTTTTGCTGC
TTTTGGTCGCTCTCTTGGGTGTGTTCAGGTCACACAAGAG
AGACAGAAAATTCCCACCACTGAGCCCACTGTTAGTCTTT
GGCGGCTGCAGCCATCGCCCCCAACTCCTCGGGGAAGCAA
CGCGCGACAAAATGGCTGGCAGCCATCTTGCAGCACCACA
AAAGATGCGCATGCGCCAGCTCCCGTGAGCCATTCACTAC
GCAGACTCCGAGACCAAACCGTATTTCTCGCTTCCCTTGG
AAGATAACATTCACAGCCGCTTGACCATTTAGGTTAGAGG
AAAAGGAAATAAATGAGGAAGTGAAAGGAAATTTTCCTCA
TAAAATTTTTCGAAGCGAAAACAGAATGGCAAGATGTGAC
CTCATTTTCGCCAGTTATGATACAATCTTAAAATTGCATA
ATACATTATAGTTTGCAAGAATCTTACGTAACTATTATAT
GAACCTTATAGGAACCATTTTATCGCATGTACCTGTGTAA
ATCCTCTGAACTAATTTAAAGGCTCCTGTGTTCCCACTAA
AAATATACAATTTTATTATACTTTCAACGTCTCCCTACTG
TGGCCACGCCTCTTGAGACAGGGAACCTGTTTTGTCAAGT
TCATGTCCACTGTTCATTAATTCGACGAGTTGCTGAACCT
CGTGCCAAGTACTGTTTTAGGTGATGGGGAGCAAAACACA
CAAAAATCCCTTCCCTCCAGGATTTAGTGGCAGGACACCA
CAAACAAGTACATTTCAGACAGTATTAAATTCTGTAAAAA
GGTGAAGCAGGGTAAGGGAAAAAGGGGTGTGTGTGTGTAC
GTGGGCGCACGACACGCACGCGCCAGTATGAGAATGGTAT
GGTGAACCAGGAAGTCTTCTCGAAGGAAATAACTCGATCT
GAACATTGAGAAAAAAGCAACCAAGCAGATATGCGAGACG
GAGAGCGGAACATGCTGGCATTAGGAATAGCAAGTGCAAA
GGCCCTAAAACACAGTCTTGCTCTGTCCCAGCCCAGGCTA
GAGTGCAGTGGCACTATCATAGCACACAGCAGCCTCAATC
CGCCAGACTCAAGTAATCCTCCTGCTCAGCAGCTCAAGTA
GCTGGGACTACAGGCCTACACCACCACACCTAGCTAAAAC
AAAACAAAACAAAACAGAATTTTTTTGAGACGGGGAGTCT
CCCTGTGTTGCCCAGGCAGGTCTCAGTCCTGGCCTCAAGC
AGTCCTCCTGGTTTCAGCATCCCGAAGTGCTGGGATTATA
AGCGTGAGCCATCATGCCTGGTCCTGACCCCACATTTTTT
TTCCTTTTTTCTGTAACTCTAGCCAAAGACCCACTTTTTT
ATAGACTATTTTTTAGAGCAGTTTTAGATTCACAGCAATT
GTGTGGAAAGCACACAGAAATCCGTATACCTCCTGCCCCT
ACACATGAATACCCTCCCCCATTATCAATGTCACCCACCA
GAACGATACATCTGCTACAACTGACAAACCTACACTGACA
CATTATCACCCAAAGCCCATAGTTTACATTAGGGTTCGCT
CTTGGTGTTATACCTTCTGAGTCTGGAAAAATGTATAATG
GCATGTATCCACCATTATAGTATACAGAGCAGTGAAACTG
CTCTAGAAACCTCTGTGTTCCACCTATTCATCCTTCCCTC
CCCCTTAATCCCCTGGTGACTACTAATCTTTTTACTGTCT
TCATAGTTTTGCCTTTTCCAGAATGTCATATAGTTGAAAT
CATTCAGTATGTAGCCTTTACAGACTGGCTTTTTTCACTC
AATAATATGGATTTCAGGCTGGGCGCGGTGGCTCATGCCT
GTAATCCCAGCACTTTGGGAGGCTGAGGCGGGCAGATCAT
GAGGGCAGGAGTTCGAGACCAGCCTGGCCAACATAGTGAA
ACCCTCGTTACTAACAAAAATACAAAAATTAGCCGGGCAT
GGTGGCGCATGCCTGTACTCCCAGCTACTCGAGAGGCTGA
GGCAGAAGAATCGCTTGAACCCGAGAGGCGGAGGTTGCAG
TAAGCCGAGACCAGGCCACTGCACTCCAGCCTGGGCAACA
GAGCGAGACTTCGACTCAAAAAAAAAAAAATGCATTTCAG
TTTCCTCCATGCCTTTTCATGGCTTGATAGCTCATTTCTT
TTTAGTGCTGAATAATATTTCATTGTCCAGATGTGCCAGT
TTTATTTATCCATTCACCTGAAGGACATCTTGCTTCCACA
TTTTGGCAATTATGAATAAAGCTGTTATAAACATCTCTGT
ACAGCTTTTGAGGTGAATATATTTTCAACTCCTTGGGTAA
ATACGAAGGAGCACAATTGTTAGCGCATAGGGTAAGACTA
TGTTTACTTTTGTAAGAAATCATCAACTTGAGGCCGGGCA
CGGTGGCTCATGCCTGTAATCCCAGCACTCTGGGAGGCCG
AGGCTGGTGGATCACCCGAGGTCAGGAGTTAGAAACTGGC
CAGCCTGACCAACATGGCGAAACCACATCTCTACTAAAAA
TACAGGGCCAGGAGCGGTGGCTCATGCTTGTAATCTCAGC
ACTTTGGGAGGCCAAGCAGGGTGGATCACAAAGTCAGGAG
TTCAAGACCAGACTGACCAATATAGTAAAACTCCCTCTCT
ACTAAAATTACAAAAAATTAGCTGGGTGTGGTGGCAGGTG
CCTGTAATCCCAGCTACTCGAGAGGCTGAGGCAGAATTGC
TTGAACCTGGGCAGCAGAGGTTGCAGTGAGCCGAGGTCAC
GCCACTGCACTCCACCCTGGGTGACAAACTGAGACTCTGT
GTCTCAAAATACATACATACATACATACATACATAAAATA
AAACAAAACAAAATTAGCTGGGCACGGTGGCAGGCACCTG
TAATCCCAGCTACTTGGGAGGCTGAGGCGGAAGAATCACT
TGGACCTGGGAGGCAGATGTTGCAGTGAGCCAAGATCAGG
CAATTGTACTACAGCCTGGGCAGCAAGAGTGAAACTTCCT
CTCAAACAAAAAAAAAAAAAAAGGAAGAAAAAAATCGGCC
GGGCACGGTGGCTCACGCCTATAATCCCAGCACTTTGGGA
AATTGAGATGGGCTTATCACTTGAGGTTGTGAGTTTGAGG
CCAACTTGATGAACATAGAGAAACTCCATCTTTATTAAAA
ATACTAAATTAGCTGGGCATGTTGGCACTTGCCTGTAATC
CCAGCTACTCAAAAAAAAAAAAAAAAATCATCAACCTGTT
TACCAAAGTGGATTTACCATTTTGTATTTCCATCAGTTCT
ACATCCTCACCAGCATTTAATGTTGTTAGTCTTTTGGATT
CTGGCCACTCTAATAGGTGCGTAGCAGTATTTGTTGTTCT
AATTTGCATTTCCCTAATGACATATGATGTGGAGCATTTT
TTTATTTTTATTTTTTTGAGATGGAGTTTTGCTCTTGTTG
CCCAGGCTGGAGTGCAATGGAGTGATCTCGGGTGACCACA
ACCTCTGCCTCCTGGGTTCAAGCGATTCTCCTGTCAGCCG
CCTGAGTAGCTGGGATTACAGGCATGTGCCACCACGCCCA
GCTAATTATGTATTTTTAGCAGAGATGGGGTTTCTCCATG
TTGGTCAGGCTCATCTCAAACTCCCAACCTCGAGTGATCC
GCCTGCCTCGGCCTCCCCAAGAGCGGGAATTACAGGCATG
AGCCACCGTGCCTGGCCTTTTTTTATTTTTGAGATGGAGT
TTTGCTCTTGTTGCCCAGGCTAGAGTGCAGTGGCACGATC
TCGGCTCACTGCAGGCTCCGCCTCCCAGGTTCAAGCGATT
CTTCTGCGTCAGCCTCCCAAGTAGCTGGGATTACAGGCAT
GTGCCACCATGCCTGGCTAATTTTGTATTTTTAGTAGAGA
CAGGGTTTCTCCATGTTGATCAGGCTGGTCTCGAATGCCA
ATGCCCGACCTCAGGTAATGTGCTCGCCTTGGCTTCCCAA
AGTGCTGGGATTACACGTGTGAGCCACCGCGCCCGGCCTG
ATGTAGAGCATCTTTTCATGTTTATTTCACATCTCTGTAT
CCTTTTTTGATGATGTGTCCATTAAGGTCTTCGGCCACTA
TTTTTTTATTTTGAAACGGAGTCTCACGCTGTCGCCCAGG
CTGGAGTGCAGTGGCGCGATCTCGGCTCATTGCAAGCTCT
GCCTCCCGGGTTCACACCATTCTCCTGCCTCAGCCTCCCG
AGTAGCTGGGACTCCAGGTGCCCGCCACCACGCCCAGCTA
ATTTTTTGTATTTTTAGTAGAGACGGGGTTTCACCATTAC
CCAGGATGATCTCAATCTCCTGACCTCGTGATCTGCCTGC
CTTGGCCTCCCAAAGTGCTGGGATTACAAGCATGAGCCAC
CGCACCCGGCTTTTTTTTTTTTTTTTTTAAACGGAGTCTG
TCTGCTGACCAGGCTGGAGTGCAGTGGCAGGATCTCAGGT
CACTGCAACCTCTACCTCCTGGGTTCCAACAATTCTCCTG
CCACAGCATCTCATGGAGCTGGGATTAAAAGACATATGCC
ACCATGCCCGGCTAGTTTTTGTATTTTTAGTAGGGACAGG
GTTTCACCATGTTGGCCAGGCTGGTCTGGAACTCCCGACC
TCACGTGATCTGCCCACCTTGGCGTCCTAAAGTGCTGGGA
TTACAGGCTAGCACCACTTTTTAATTGAGTTGTTCATTTG
CTTAGTATTGAGTTTTAGGAATTCTTTGTATATTTTGGAT
AAGTCCTTTATCAGATAGATCTTTTGCAAATATTTTCTTC
CAGTATGTGGCTTTTTTTTTTGTGATTGAGTCTTGCTCCA
TCACCCAGACTGAAGTACAGTAGTGTGATCTCGGCTCACT
GCAACCTCCGCCTCCCGGGTTTGAGCAATTCTTCTGCTTC
AGTCTCCTGAGTAGCTGGGATTACAAGCGCCCACTATGAT
GCCCAGTTAATTTTTTGTATTTTTGGTAGAGATGGGGTTT
CACCATGTGGGCCAGGCTGGTCTTGAACTCCTGACTTCAA
GTGATCCACCTGCCTTAGCCTCCCAAAGTGCTGGGATTAC
AGGCGTGAGCCACCACACCCAGCCCTTCTTTTCATTTTCT
TGACAGTGTCTTTTGCACAGCAGAAGTTTTCATTTTAATT
AAGTCCAGTTTACAATTTTTTCTTTTATAGATCATGTCTT
TGGTGTTGTTTCTAAAAAGTCAAGGCTGGCTGGGCATGGT
GGCTCACGCCTATAATCCCAGCACTTTGGGAGGCCAAGGT
GGGCAGATCAGGTCAGGAGTTCGAGATCAGCCTGGACAAC
ATACTGAAACCCCATCCCTACTAAAAATACACTAATTAGC
CGGGTGTGGTGCACATGCCTGTAGTCCCAGCTACTCGAGA
GGCTGAAGCAGAATCGCTTGAACCTGGGAGGTGGAGGATG
CAGTGAGCAGAGGCCACGCCACTGCACTCCAGCCTGGGTG
ACAAAGTGAGACTCCATCTCAAAAAAAAAAAAGTCAAGGC
CAACCCCGAGGTCAGGTAAATTTTCTGTTATCTACTAGGT
GCTTTACAGCTTTGCATTTTACATTTAGGTCTGTTACCTA
CTTGGAGTTAATTTCTGTGTCTAGATTCACTTTTTTGCAT
GTGAATGTCCAGTTGTTCCAACACCATTTTTTAAAAAAGA
TTCTCTCTCTCCTCTATTCTATTGCTTTTGCTCCTTTGTC
AAAGAGCAGTTGACTATATTTATGTGAGTCTATCTCTGGG
CTCTATTCTGTTCCACTGATCTATTTTTTCACCAATACTA
TACTACCAGCTGGGCATGGTGGCTCATGCCTGTAATGCCA
GCACTTTGGAGGCAGAGGCCAGGGGATCACCTGAGGTCGG
GAGTTCAAGACCAGCATGACCAACATGGTGAAACCTCATC
TCTATTAAAAATACAAAATTAGCTGGGCGTGCTGGCACAT
ATCTGTAATCTCAGCTACTTGGGAGGCTGAGGCAGGAGAA
TCACTTGAACCGACGAGGCGGAGTTTGCAGCGAGCTGAGA
TTGCACCATTGCACTCCAGCCTGGGCAACAAGAACGAAAC
TCCGTCTCAAAAAAACAAACAAACAAACAAAAACAAAAAA
CAAAAAAACAGCCAGCCAGGGTGGCTTACGCTGTAATCCC
AGTACTTTGGGAGGCCGAGGTGGGTGGATCACCTGAGGTC
AGGAGTTCAAGACCAGCATGGCCAATGTGGTGAAACCCTG
CCTCTACTAAAAATATGCAAAAATTAGCTGGGCATGGTGG
CAGGCACCTGTAATCCCAGCTACTTGGGAGGCTGAGGTAG
GAGAACTGCTTGAGCCCAGGAGACAGAGGTTGCAGTGAGC
CGAGAAAGCGCCACTGCACTCCAGCCTTGGCAATAGAGCA
AGATTGCATCTCAAATCAACAACAAAAATACCACCTTCAT
TACTGTAGCTTTACAGTAATTCTCAAAATTGGGTAATGTC
AGTCCTTCAACTCTCTATTGGATTTTTTTTTTCCTTGAGA
CAGGGTCTCACTCTGTCACCCAGGCTGGAGTGCAATGGTA
CTTCCCAGGTCCAAGTGATCCTCCCAGCCTCCCAGGTAGC
TGGAACCACAGGCACGTGCCACCATGTCCGGCTAATTTTA
TTTTTAAATTTTTTGTAGACCGGGTACAGTGACTCATCTG
TAATCCCAGCACTTTGGGAAGCCAAGGTAAGAAAATGACT
TGAGCTCTGGAGTTGGAGACCAGACTGGGCAACAAAGCGA
TACCTCGTCTCTACAAAAAAATTTAAAAACTAGCCAGGTG
TGGTGGCATGTGCCTGTAGACTCAGCTACTTGGGAGGCTA
TGAGGTGGGAGGATTGCTTAAGCCAGGGATGTCAAGGCAG
CAGTGAGTCAAGATCATGCCACTGCACTCCAAACCTGGGC
AACAAAGGGAGACCTTGTCTCAAAAAAAAAAAAAAAAAGT
TGCAGACGTGGGGTCTCCCTATGTTGTCCAGGCTGGTCTC
AATGATCTTCCAGCTTCGGTCTCCCAAGGTGCTGAGATTA
CAGGCATGAGTCACCACACCCAACCAGAATTGACATCTTT
ACAATACTATCTTCCTACCATGAATATGAAATACCATTGC
ATTTATTTAGTTTTTTTTTTTTTTCATTCGAGTTTTGTAG
TTTTCTTCATATAGATCTTTTTTTTTTTTGAGACGGAGTC
TTGCTCTGTCACCCAGGCTGGAGTGCAGTGGCCAGATCTC
AGCTCACTGCAAGCTCCGCCTCCTGGGTTCACGCCATTCT
CCTGCCTCAGCCTCCCGAGTAGCTGGGACTACAGGCGCCG
CCACCTTGCCCGGCTAGTTTTTTGTATTTTTAGTAGAGAC
GGGGTTTCACCGTGTTAGCCAGGATGGTCTCGATCTCCTG
ACCTCGTGATCCGCCCGTCTCGGCCTCCCAAAGTGCTGGG
ATTACAGGCTTGAGCCACCGCGCCCGGCCTTCTTCATATA
GATCTTACACATATTTGGATTTATCCTGAAGTATTCCACT
TCCTTTTGGTGCTAATGTAAATGGAATTGCTTTTAATTTC
AAATTCTACTTGTTCATTACTGGTATACAGGAGAGCAACT
GATTTTTCTGTTGTAACCTTATATCCTGCAACCTTACTAT
AATCATTTATTAATTCCAGCCAAAGGGTTTCTAAAACTCT
TCCAATAAAAATAAAGAAAAAACTCTTTCCAAAACTAGTA
ACTGCCATTAACTAAAGGTATTCAACAAGGACTGGAAATA
GATGAAATTACCAAAATTCACAAAGTATTTCAAGTGATAA
CAGCATTCTCAGGTAAGAACTATCCTGAGAATAACACTCA
TTTCAAAGAACATATCTGTCACTACCCCTTTATTGTACAA
ATGAGGCAATATATACTTAGTGGCTGAGTTTGGTCTGTAG
TCAAACAAATCTGGGTTCAAATTAAGCTCTACAACTTACT
AAGTCATAAACTTGGGCAAATTATTTACTCTAAGCCTCAG
ATTCCTCACCTCTAAAATGCATATTTCTCCTAAGTTTGTA
AGGAGAAATAAGGAGGTAATGCTTGAGAAAATTTAACAAT
TAAAACCTGGAGGCACAGAGAGACAAGTGATATACTCAAG
ACAAGTTTTGAGTCTCATTATGGGTACATTACAATAAACT
ATAGCATATTGTAATATAAGTATTTCTTTTAGATCTTATG
CAACCAATTCATTTTTGAAGTAGTGTATAATTTACACATA
TACTTGTAACAAATCCTTTAACAGAACACTTATTTTTATG
ACAATGAATTTTTCCCTGCATTTGCTTAAATCAAGAAATA
CTAAAATAGCTAGTTCAACTCCCTAGCTCCCAAATTTCAC
AGATATAATTACTAGTAAGCACTCAAAATCTTCATTGCTG
TGTTCTGGCAAGCTGGAGTTATTTCAAAGATTTCATCCTG
CACCATCCTTCAGATGAATAACCTCACTCATCTGGGTTAG
TTTGCTTATCTCTTTTTTTTTGAGACAGAGTTTTGCTCGT
GTTGCCCAGGCTGGAAAGCAGTGGCGCGATCGCAGCTCAT
GGCAACTTCTGCCTCCCGGCTTCAAGCAATTCTCCTGCCT
CAGCCTCCCGAGTAGCTGGGATTACAGGCACCACCACGCT
CGGCTAGTTTTGTATTTTTAGTACAGACAGGGTTTTTCCA
TGTTGGTCAAGCTGGTCTCAAACTCCCCATATCAGGTGAT
CCACCCACCTCGGCCTCCCAAAGTGCTGGAATTATAGGCA
TGAGCCACTGCGCCCAGCAGCGCTTATATCTTTGTTTGGC
TTTTTTTTTTTTTTTTTTTTGAGAACGAGTTTCACTCTCG
TTGCCCAGGCTGGAGTGCAGTGACGAAATCTTGATTCACT
GCAACCTCCGCCTCCTGGGTTCAAGCGATTCTCCTGCCTC
AGCCTCCTGGGTAGCTGGGATTACAGGCATCCACCATAAC
ACCCCGCTAATTTTTTGTATTTTTAGTAGAGATGGGGTTT
CACCATCTTGGGCAGGCTGGTCTCGAATTCCTTACCTCAG
ATGATCTGAGCAAGATAAGCTCAGCTTGCTTATCTCTAAA
AAAGGAGAATCCTTTGAGCTGGAACTTAAAAAACTTAAAA
TCAGGCCGGGCGTGGTGGTTCACGCCTGTAATCCCAGCAC
TCTGGGAGGCCGAGGTGGACGGATCACGAGGTCAGGAGTT
CGAGACCAGCCTGGCCAATATGGTGAAACCGGTCTCTACT
GAAAATACAAAAATTAGCCAGGTATGGTGGCATGTGTCTG
TAGTCCCAGCTACTCGGGAGGCTGAGACAGGAGAATTGCT
GGAACCTCGGAGGTGGAGGTTGCTGTGAGCCGAGATTGCG
CCACTGCACTCGAGCCTAGGCGACAGAGCAAGACTCGGTC
TATAAAAAAAAAATTAAAATTAAGAAGGAGAGAAGTTGCA
CTAGTTTTTCCTCAAAGCCCTGTGTGGTCCCCTATCTCTT
CCCACCTCCTTGACCGTAGTGCTCCCTAATACTACCTTAA
AGTTGGAACTCTGACCAGTACCTGAAATACAGATTTTTTT
TTTAAAGGGGATTAATTTTATAACACAGAATGTTGTAACT
TCTTGTCAGACATCCATTCTCAAATACCAATTCATAGCAT
GCTCCACCTAGCAAGAAGGCATGGGAGCTCTATTGACTTG
TTTAATCCATTCCCAATACAGGCAATATGAAACAGAAGGA
TAGGTATGGTAAAAATTTTGGACTTCAATAGAAAACTTAT
GCTGACTCATATACTCCTAAAATCAAACCAGAAACATTAA
ATGCTGAAATAAAACCAACCACAGGTAGTCGGATTCATAG
ATAGAAAAAAAAAAAAAATTACACAATTTCTACTAGAAGT
GAATTTTTAAACTAATAAAAGAGACAAAATGGGCTAAATT
CTTAAATCCTATTCCACTTTACAAACTGACCCATAGCATC
CTCCTTGGACTCTTCCTGTGTCCTTTTTACCCACAACACA
TATTCCCACATATGCACCCCTTAGAAGAACTGATTTCCTG
GAAAGACTACTCAGCCAAGTCCTGAGGTAATCTGTCTGAC
CTGGTGATTCTCTCAGTTAAGGGATGGATACTCATTTGTC
CCTCCTCCCTCCCTTACCACTTTACACATCTCCCTGCTTC
ATTATGCTCCAGGAAAACAGTATTTATCATTCTAGCTCCA
GGATGAGATGAGACATTTCCACTAGACTTCAAAAATACAC
ATCCATCTATCCATCCATCCATTCATCCATTTATATATAT
AAATAAATGTCAATGACAAAAAATGTTTTTTTCTACAGCA
ATTGCTAAAAGTCTGGAAAAAAGATCACCTGGAGACCCAA
ACTCTAGTACTTAGGAATGTGTGAAAAATATCACACCAAG
TTTAAAAATAACTCTTTAATCATATGCACATAAGGGGAAT
AAAGGGCAACACCAGGCTGACTCGGGAGGGGAGCAAGATA
TTCTCCCTTTGTCCCAGTGTCTGCTTGGCACAGTTCTGAG
ATCACACAAACAAGTGGGAGTGGGTTGGGAAATAGAATAA
GTGAGAGGACTGAAGAGACAAAGGCAAGGGGGGAGAGGCA
AGGGCTTGCAGTAGTCTCAATCAGTGGACTCTAACACAGA
TTCACTCAGCGCAAGGTCCCAGTAGTGTTCAGCCCCATGC
TTTTTGAAATGCTCACGAGCCATGTTCTCTGTAGGACACT
GTTTAAACTTCATCTCTCCAAAGCTCCGGTCTTTGGCTGT
ACCCTAGGAAAGAGATATGTAATAAAAATACTTCAATTTC
TTGTTTAAATCAGATATAATATTCTTTTATAAGACCTAGT
AACATCTGTGAGACATGTGCCCAGCTGAACATGATTTTAT
GGTAAAAAAAAAATTGTGACCTCCATTTCCTTGGATATTT
GTATGAGTTTTTATGAATTCATATGCATAAGGTTTTTAGA
TTTTTGAAATGAGGATGAGGAATTCTTTGGTGCCTGGGTG
GAACAGCAAGTCAGGAAGAACTATGGAAGGCGGAATGAGA
TAAACTTATCTCCCACCAGGCCTTCAGGACTAAATTTGGG
CCTTCAAAAAGGCCCAAAAAACTATTTATACAAGCAGAAG
GCTTTGGGGCCCAGCAACAAAGAACAACTCGGGGTGGGGA
ACAGAAGAAGAGCAGGTACCAGCAGAGAATTACAACAGAA
AAAGACAGTATTGGGCAGAACAGCATTCTTGCCAAAGGCA
CCAGCAGCAATGGCAGTCATAAAGCACTACCTCAAGAGGC
TTTCAGGGAGTAGACTCCAATAAGGAGGCTGGAGCAGAAC
TTGGCTTATTTCTGAACATGAAAGACAATTCCTGAAAACT
AAATTCCTACAACATTAATACTGGTTCTCTAAGAAGCCGG
GACTTTTTCAGTAAGTACTCTTCAGAGATAAATAGAAGAA
AATTGAAAAGAGATGAGGGGGCTGAGATATGTGAAGATAT
GGGCGCAGTAGCTCATGCCTATAATCCCAGCACTCTGGGA
GGCTGAGATGGGAGGATCAGTCAAGGCTAAGAGTTTGAGA
CAAGCCTGGGCAACATAGTGAGACTGCATTTCTAAAAATT
AGCCAGGCAGGTGTGGACCTGAGGTCTCAGCTACTTGAGA
AGCTGAGACTGTAGAATTGCTTGTCCCCAGGAGTTCAAGG
CTGCAGTGAGCTATGACTGCACCGCTGCACACCAGCCTGG
GCAATAGAGCAAGACCCTGTCTCTAAAAAAAAAAAAAAAA
AAAAGGCCGGGCACGGTGGCTCACGCCTGTAATCCCAGCA
CTCTGGGAGGCCGAGGCGGGTGGATCATGAGGTCAGGAAA
TCGAGACCATCCTGGCTAACACAGTGAAACCCCGTCTCTA
TGAAAAAATACAAAAAATTAGCCAGGCGTAGTGGCGGGCG
CCTGTGGTCCCAGCTACTCGGGAGGCTGAGGCAGGAGAAT
GGCATGAACCTGGGAGGCGGAGCTTGCAGTCAGCCAAGAT
CGTGCCACTGCACTCCAGCCTGGGTGACAGAGCAAGACTC
CGTTTCAAAAAAAAAAAAAAGATTTAAAAAAAAGATAGTA
TGCAGGTGGGAACTTATTAAACAGAAACAAATACTACAGT
TATTATCGTCTAATTTCTATGCATAAATTGAAGAATCTGG
GATAAGGCAGAAGGATACATGAAAACCTTTTTTTTTAATT
TTTATTTTTTGATTGCTTCTTCAGAAGAAAAACTATTAAT
AGCAATTACCTATAAAGACTGGTCTGAAGAGATCAGAGAG
AATAGGAAGAGACCTTTTGTTTTTGAGACACAGTCTCGCA
CTGTCGCCCGGGCTGGAGTGCAATGGTGTCATCTCGGCTC
ACTGTAACCTCCGCCTCCCAGATTCAAGCGATTCTCCTGC
CTCAGTCTCCCAAGTAGCTGCAATTACAAGCACCGGCCAC
CACGCCCAGCTAATTTTTGTATTTTTAGTAGAGACGGGGT
TTCACCATGTTGGCCAGGTTGGTCTCAAATTCCTGACCTC
GTGATCTGCCCGCCTCGGCCTCCCAAAGTGCTGGATTATA
GGCGTGAACCACCATGCCCAGCCTGAGACTTTTCTTTTTT
TGTTAAGACAGGGTCGGGCGCGGTGGCTCAAGCCTGTAAT
CCCAGCACTTTGGGAGGCCTAGACGGGCGGATCACGAGGT
CAGGAGATCGAGACCATCCTGGCTAACACGGTGAAACCCC
GTCTCTACTAAAAAAATACAAAAATCTAGCCGGGCGAGGT
GGCGGATGCCTATAGTCCCAGCTATTCTGGAGGCTGAGGC
AGGACAATGGCAGGAACCCGGGAAGCGGAGCTTGCAGTGA
GCTGAGATCCGGCCACTGCACTCCAGCCCTGGCGACGGAC
CGAGACTCCGTCTCAAAAAAAAAAAAAAAAAAAGACAGGG
TCTCACTCTGGTGCCCAGGCTGGAGTGCAGTGGCACAATC
ACAGCTCACTGCAGCTTCAAACTCCCAAGCTGAAGCAATC
CTCCCACCTCAGCTTCTCAAGTAGCTGGGACTACAAGCAG
ACACCAACAGGCCTGGCTAACTTTTGTATTTTTTGTAGAG
ACGGGGTTTCCCCATGTTGTCCAGGCTGGTCTTGAACTCC
TGAGCTCAAGTGATCCAACCACTTCATCCTCTCAAAGTGC
TGGGATTATAGGCATAAGCCACTGTGCTGGGTCTCAGTAA
ATACTCTTCTGTATAATTAGAATTTTTTTTTTAATCTTAA
TAAACATTTACTACTTTTCTAATAACATATCGCTTTTATA
ATAAAGAATTCATTTACAGAAACAAGCACATTTTATGCTT
GCTTCAGCAGCACATATACTAGAAATAAGTACATTTTAAA
AATAGAAGATATATGGCCAGGCGTGGTGACTCATGCCTGT
AATCCTAGCACTTTGGGAGGCCAAGGTGGTCGGATCACCT
GAGGTCGGGAATTCGAGACCAGCTTGACCAACATGACGAA
ACCCCGTCTCTACTAAAAATACAAAATTAGCCAGGCGTGG
TGGCTCATGCCTGTAATCCCAGCTACTTAGGAGGTTGAGG
CAGGAGAATCGCTTGAACCCAAGAGGCAGTGGTTGTGGTG
AGCTGAGATTGCACCATTGCACTCCAGTGTGGGCAACAAG
GGCAAAACTCTGTCTCAAAAAAAAAAAAAAAAAATGCGGG
TGCTGGGCACAGTGGCTCATGCCTATAATCCCAGCACTCT
GGGAGGCCAAGGCAGGTGTTATCACCTGAGGTCGAGAGTT
TGAGACCAGCCTGAGCAACATGGAGAAATCCCGTCTCTAC
TAAAAATACAAAACTTAGTTGGGCATGGCGGCGTATGCCT
GTAATCCGAGCTACTTGGGAGGCTGAGGCAGAAGAACTGC
TTGAACCGGGGAGGTAAAGGTTGCAGTGAGCCGAGATCAT
GCCATTGCACTCCACCCTGGGCAACAGAGCAACAAGAGCA
AAACTCCGTACCCTCTACCCACTCCCAAAAGATATACATG
TACTATACCTAAAAGCAAACATGAAAACATTAATACTGGT
TTTAATACTGGTTCTCTAAGAAGCCTTCAAGGATTAAAGA
ACTAGATAACCGCCGGGCGCGGTGGCTCAAGCCTGTAATC
CCAGCACTTTGGGAAGCCAAGACGGGCGGATCACGAGGTC
AGGAGATCGAGACCATCCTGGCTAACATGGTGAAACCCCG
TCTCTACTAAAAAATACAAAAAACTAGCCGGGTGAGGTGG
CGGGCGCCTGTAGTCCCAGCTACTCAGGAGGCTGAGGCAG
GAGAATGACGTGAACCCGAGAGGCAGAGCTTGCAGTGAGC
TGAGATCCGGCCACTGCACTCCAGCCTGGGCCACAGAGCG
AGACTCCGTCTCAAAAAAAAAAAAAAAAAGAACTAGATAA
CCATAAAAAATATTCCACTTGAAGAGTGATTTAGTCACAT
TTTATGAAGCACTGTCACACAATTATCTAATTTCATTCTC
AAAAAATTGACAATATAGACAGCAAATAGTATCCGCATTT
TATAGCTAAGGCAACAGATTTGACATTAAGTGTCTTGCCC
AGATTACACAGCTAATAAGCAGCACTGCCCAGCCTCCTAA
CTTTATATTCTTAAGTCTCATACTTCCTTCACTATATCCA
AAGGTAAATCCCACAGCAATTCATTCCCCTCTTTCCAAGT
CTCATATTCATGACTGTAAAATAAACAATTTTCAGTAGAG
AATTTGTATTCCTGGCCGGGCGCGGTGGCTCAAGCCTGTA
ATCCCAGCACTTTGGGAGGCCGAGACGGGCGGATCACGAG
GTCAGGAGATCGAGACCATCCTGGATAATATGGTGAAACC
CCGTCTCTACTAAAAATACAAAAACTAGCCGGGCGAGGTG
GCGGGCGCCTGTGGTCCCAGCTCCTTGGGAGGCTGAGGCA
GGAGAATGGCGTGAGCCCGGAAGGCAGAGCTTGCAGTGAG
CTGAGATCGGACCACTGCACTCCAGTCCGGGCGACAGAGC
GAGACTCCGCCTCAAAAAAAAAAAAAAAAAAAAAGAGAAT
TTGTATTCCTAGGCCGGGCGCGGTGGCTCAAGCCTGTAAT
CCCAGCACTTTGGGAGGCCGAGACGGGCAGATCATGAGGT
CAGGAGATCGAGACCTTCCTGGCTAACACGGTGAAACCCC
GTCTCTACTAAAAAATACAAAAAACTAGCCGGGCGAGGTG
GCAGGCGCCTGTAGTCCCAGCTACTCGGGAGGCTGAGGTA
GGAGAATGGCGTGAACCCAGGAGGCGGAGCTTGCAGTGAG
ATGAGATCCGGCCACAGCACTCCAGCCTGGGCGACAGAGC
GAGACTCCGTCTCAAAAAAAAAGAGAATTTGTATTCCTGC
TACCAGCAGCACTGTCCACACACTTCCCCAGATAGCATAT
ACTAAGTACTCATCAATTTAACTAAACAGATGATCAGGAA
GAATTTATTGCCAACCATTTAAAAATGGATTCCAAAAAGA
AACATAAATTATTTAAGGGATTATTCACTGATTAGATCTT
ACATTCCATTGCTCTACTTAAATAGTATAAATAATCAGGA
GTTGGCTAAAGTTTTACAATGTTTTACAAAGGATCACCTA
CCTCCCAGACTAGTACACATTTGTTGGTTTTCTTCACAGC
TTCCTCATCAGATTCCTCATCATCTGGAAGAGAAATCTTG
TTATAGACTTAGACTTGAGATTCAGGTTCTAAAGAAACAA
TATTCGAGTCTAACCAAACTCTCTTAAATATTGTCACCCT
TTTTATGTGTTGGACCAAATGTTTTATTTTCTGTTGCTCT
TTATTTTCCCCAAATTAGACTTGAAGCTCCAAGCAAAAAG
GAATATTAATTGATACAATTAGCATTTACTTAGCACTTGT
TATGAATCAAGAGCTGTAACAGGTACTGGGAATAAGGAAA
TAAAAGACAAGCAATCAAGAATAAAAACTTGTCCTAGGCA
CTCTGGGAGGCATGCTTCAGATGTCAACATCATTTATTAC
TCTCAAAAAACTTTCGCCCAATGGAGGAGGAAGGCAGATA
TACCAAATCAAAATTATCGGCCAGTGTGGTGGCTCACGCC
TGTAATCCTAGCACTTTGGGAGGCTGAGGTGAGCGGATCA
CTTGAAGTCAAGAGTTTCAGACCAGCCTAGCCAACATGGT
GAAACTTCATCTCTACTAAAAACACAAAAATTAGCCAGCC
GTGGTGGCGGGTGCCTGTAATCCCAGCTTCTCAGGAGGCC
GAGGCAGGAGAATCACTTGAACCTGGGAGGTGGAAGTTGC
TGTGAGCCAAGATGGTGCCACTGCACTCCAGCCTGGGCAA
CAGAGCAAAAACTCCATCTCAAAAAAAAAAAAAAAAATGC
ACGTGTAAAACAAAATAAAATATACACCTATTACAAAAAA
CTACTTTAAATACTTCAAGGACAAAAAGTCAGGAAGGCTA
GTCAGGTAAAGTTAAGAAAAGTTAAGAAAAGGCTCTCTGT
AGATTTTATTTTTTATTCTTGGGTCTCTTAAGATGAACTC
TCTGCAGATTTTATTTATATTTTTATTTTTTTGAGACAGA
GTCTCACTCTGTCACTCATGCTGGAGTGCAGTGGTACAAT
CTTGGCTCACTGCAACCTCCACTTCCCTCATTCAAATGCT
TCTCCTGCCTAGGCCTCCCGAGTAGCTGGGGTTACAGGCA
CACACTGCCATGCCCAGCTCATTTTTGTATTTTTTAGTAG
AAACGCGGTTTCACCATGTTAGGCTGGTCTCAAACTCCTG
ACCTCAGGTGATCCACCCGCCTCGGCCTCCCAAAGTGCTG
GGATTACAGGCATAAGCCACCACGCCCGGCCTCTCTGCAG
ATTTTAAATGCTAATCCAGGTCTTCAAAGATGAGAATGAA
CACTAATGGAAGTATGATGGCCAGAAGCATGTCAGATATA
GATAGTCCTTGACTTAGAATTTTTTGCCTTGAGTACAGTG
TGAAAGTGATAAATATTTAGTAGAAAATGTACTTCAAATT
TTAAATTTTGAGATTTTCCTGGGCTAGCAATATGCAGTAA
AATACTCTTACATGAGATAAAAATAGGCTTTGTGTAAGAT
GATTTTGCCCAGCTGTAGGCTAATCTAAGTATTCTGAGAA
AGTATAAGGAAGGCTAGCCTAAGTTATGATGTCCTAAGTA
TCAGATGTATTAAATGCATTTTTTTTTTTTTTTGAGATGG
AGTCTCGCTCTGTTGCCCAGGCTGGAGTGCAGTGGTGCAA
TCACGGCTTACTGCAACCTCCGCCTCCCAGGTTCAAGCGA
TTCTCCTGCCTCAGCCTCCTGAGTAGCTGGGATTACAGAG
GCCCACCACCACACCCCGAATTTTTGTGTTTTTAGTAGAG
ACGGGGTTTCACCATGTTGGCCAGGCTGGTTACGAACTCC
AGACCTCAAATGATCTGCTTTCCTTGGCCTCCGAAAGTGC
TGGGATTATAGGTGTGAGCCACTGCTTGGCCTTAAATGCA
TCTTTGACTTAACAATATTTTCAACTTATCTTAGGTTTAT
TGGAACTAACCCCATCATAAGTTGAGGAGCATATATGTGA
GCATGTACATGTATACGTATATGTATATGTGTATGTATAC
ATATATAACAGGCAAAAGAAAAAGTAGTTTGATCAAAGCA
GAGCTTTTTTGACCTGAAAATCTTTTTGCCTTCAATCCTT
AAAAAAAAAAAAAAAATCAAATAATAATATAACATAGACA
CCGTACACATGAATGTATAGCTTACTGGATTTCCTTTTTC
TTTTTTTTCTGAGACAGGGTCTCATTCTGTCACTCAGGCT
GGACTGCAGTGGCACAATCACAGCTTACTGCAGCCTTGAC
CTCCCTAAGCTCAAATGATCCTCCCACCTCAGCTTCCTGA
GTAGCTGGGAATACAGGTGTGTGCCACCACACCCAGCAAA
TTTTTGTACTTTTTGTAGAGATGGGGTTTCACCACGTTGT
TTGCCCAGGCTGGTCTCAAACTCCTGGCCTCAGGCAATCT
GCCCGCCTCAGTCTCCCAAAGTGCTAGGATTACAGGCAGG
AGCCACCATGCCCAGCTGCTTGCTGAATTTTCAAATACTG
AATAAATTCATATAACCAGTACTCAGATCCAGGACAGACA
CAGAAACCAGCAGGTAGAAAAGCCTTAAATGATAGGCAAA
AAAAAAAAAGCTTTACCATTCATGCATATAATAATATAGT
AAATATTATATGAATGTCTAGGAGGCTCAAAGTCTAAATG
GGTCTTTCTTAAATTCCTGAACACTATCTAGTGTTAGCAA
GAGTGTCACAGGGAGGGAATAAAATGAGTGGACAGATGCA
CCATCCCCACCTCCCACAGCTCTCCCACTTAATCCCCTCT
AACCCCCATTCACCATCTCCCTTCGTGTTAGATGTCTGTT
CATCCCACTTTATCCGATGCAGCATAAGACGCTTAAATTT
CTTCTGGGCCTTGGGGCCTGGAAACAGAGAAGAAGAATTT
TGCCAGAACTGTGGAAGATGATGGGCTGGAAAGAACCTCT
GAGCTCAGACATTAAAGTGGTAGTTGAAGCAATCCCAGGA
CCACATCTTAGGGCCTTCTATTCCAATAAACACAGAAGCA
GTAACCTAGCATATTATATCAGGTATGGCACTAAAATACT
ATCTTTTTCTCCTTTCTCCCCACAATGCTAATCACTCTAA
GCCCAGGGTTGTCTGGGGACAGTCTCCCTCAAGTTTTTCA
GACTCACCCCCTTCCACTACTACCACGTTGACATCCTTGT
GCAGTACCACCACCCCTGTCAGGTACAGTTGCCCAGCATT
GGCTTCAATCTTGAACTTCTTGGCTGGGTTGCTCAAATTT
CGAACTCTGGAGAAGGGAAAGTTTAGTTATGTCTTCATTT
TAGCATCAGCAGCTGCCTGAATGGAGTGGCAAGTAGAGAT
GAATCCCAAATGGTTTCCTCTCTATAAACAAAGGCCTCTG
GAGTAAACAAATAGATGAATGCTTAAAAGGTAGAGTTGAT
GAGTCTAGAAATATTTCCACACTCTTATATTTCTTCAAAG
TCTAGCACTTTACATTACACAATAGCAGGTAACCAAAGTT
TACTCTAAGAATCAGGCAGAGGTATTTACTATTATCCAAA
AATGCTTATAATCTCATTGTTCTTGACAATGTAAAGACCT
ACAGACTTTTTGTCCTCTAGACCCTTAGACCCTCATAATA
TAGGATAATATAGGATTACTTGGCTGGGCGCAGTGGCTCA
CACCTGTAATCCCAGCACTTTGGGAGGCCAAAGTGGGCAG
ATCACGAGGTCAGGAGTTCGAGACCAGCCTGGCCAACATG
GTGAAACCCCATCTCTACTAAAAACACAAAAATTAGCCAG
GCGTGGGGGTGCATGCCTGTAATCCTAGCTACTCAGGAGG
CTGAGGCAGGAGAATCACTTGAACCTGGGAGGCAGAGGCT
GCAGTGTGCCGAGATTGTGCCATTGCACTCCTGCCTGGGC
AACAAGACTGAAACTCCGTCTCAAATAAATAAATAAACAA
ATGAAATATATATAGGATCACTATATAGGCATGAAAATTT
TCTAGGGGGATATGTGAAAAACTGTTAATAGCAATTACCT
AAAGAGAGCAGTTCTAAGGAATCAGAGAAAAGAAAGGAGA
CATTCTGAGTAAGTGTTCTTCTGTATTGTCAGACAATTTT
TTAAATCTTAATAAACATTCACTACTTTTGTAATAATGTA
CTTTTATAATAAAAACTAGTTAATAGAAATAAGCACATTT
TAAAAATAGAATATAAACATGTACTCAACATAAAAAAATA
AAAACATTAAATCAACATAAAGGTAGAAAAATATTTACAA
CATATAAAATGCATTTTGGAGTGAGGATGAAACACAGCAA
TACATCAGGGTAAGGATATGACTACTGAGGAAAGAAAATT
TGTAATGCTTCCATGGATGTTGGAAGCAAACTCAAACCAT
TTGAAAAAAAAGATGAAAAAAAAAAAGAAATAGGATGATA
TTTTACAGTCCTCAAAGGACATACAATCTCTAGTTCATAT
CTTGGCCTGAACAAGTATATTGATTTGTTCATTTTTTCAG
AACTAATATTCTGGTAAAAAAAGAAGACTTCAGAGGGAAG
ACTTGCATAACCATAAACATAAGTCATTAACCCTCACTAT
TTTACAAGATTTACTAGCTCTTGATCCACACTAGGGTCAT
TAAAAGAGAGTAGGAACTGGTGTCAGGTATGCTTTTAGGC
CACAGTGATTCTGCCTTAAGCACTTGGAAAATGTTTTAGT
AATTCTAAGGTGAAGGTCAGCCCAGTATGGACACCTACCT
ATATACAGATATGTGTACCCCCTGTGAAATGTCTTCTTTA
AGCTTTTTAATTTTCTTGACCTTTCTCTGTTCTGCTGTGA
GTTTTCGGGCAGCGTTGGCCTCTTCATGCGCTCTGTCGTG
ACAGGAAGGACATCCACAAGTGAGAAAGGCATTGAAGATC
AGAGGCAGGGCTGAGGGAAAGAGAGAGCAACGGAGAACTC
TCCCCTCCCTCCAAATATGGATCCCCCAGAAGAGTTTGGG
AAAGGTCCTTGCCCGGGGTTTCCACCCAATCCCATGGCAC
TTACTTCTGTCTTTTTGCCATCTGAGCTCTGACATGGGCT
TCTACCTTCGTGGGGTCTTGAACAGCTTCTGTTCCTAATA
CTCGCATCAAATTAGAAATTCTCACTGTAGTGAAGAGAGG
ACAGCAGTCAATCTTTGAAGTCACTTCTCCAGATAACAAG
AGTAACTTGTTATCTCTTCTACACCAATTCATATTATTTA
CCTATTTCAAATCTCTGCTTCTAAACTCACTTCCTCCTAT
AACTACTACCTTGAAAATCTCACCCGATCACTTCAGCATT
TGCAGAAGTTCACACAATTAAGTTGAAGATTGGTACTTAT
CACAGCATCTAGTGAAAGAGCTTATACATAACAGTCCTCA
GTCAAAATATTGCTGAACGAGAATGTAACTACAGGGGCAA
GTTCTTTATCCTGCACTTTCATTGTAAAAATTAAAACATT
AAGAATTATGTACATAAAAAGTCTATGCAAATACTGCAAC
TGCTATCTCCATGAATTTCAAGACCTGTATTCTTCCAGGA
AAACCAGAGTGTTGTATGATCAGTATGCTTAAAAATAAGC
CTTAAATGGCCTCTATAATGAATGTGTTGACCTATCTTAA
TATGAAAAGGTGGTAGAACACCTGGAGAAAAAAGACCCCA
AGAATGTTTCTTAGAAACAGAAATCACGGCCGGGCGCGGT
GGCTCAAGCCTGTAATCCCAGCACTTTGGGAGGCCAAGAC
GGGTGGATCACGAGGTCAGGAGATCGAGACCATACTGGCT
AACACAGTGAAACCCTGTCTCTACTAAAAAAAAAACACAA
AAAACTAGCCGGGCGAGGTGGCGGGCGCCTGTAGTCCCAG
CTACTCTGGAGGCTGAGGCAGGAGAATGGCTAAACCCGGG
AGGCGGAGCTTGCAGTGAGCTGAGATCGGGCCACTGCACT
CCAGCCTGGGTGACAGAGCGAGACTCCGTCTCAAAAAAAA
AAAAAAAAAAAAACAGAAATCACTCAAACATAGAGTTAAG
ACATAAACTTGCCACTCTTTTTAACAGCAGAGGCCACTAA
GAGATGTACCTTTGGGTTCTGGAGGAGGCATCAGGCCCAG
CCTGACTTTTTCTTGTAGTTCCTTCTGTGCTTCCCTCCTT
GTTTGTCTCCGAAGTTTTTTCTGTTCCTTCTTGGTAAGAT
ATACTCCCAGAGTAACTGGTGTGTCATTGTCAACTGTCAG
GGCAGAGATTAGTATACCAAAGCAATAAGAAAATTATATA
TATATATATATATAATTCCCCCTACTCTGTCACCCAGGCT
AGAGTGCAATGGCGCAATCTCGGCTCACTGCAGCCTCTGC
CTCCTGGGTTCAAGTAATTCTCCTGCCTCAGCCTCCCGAG
TAGCTAGGATTACAGGCACACATCACCATGCCTGACTAAT
GTTTATATTTTTAGTAGAGACGGGGTTTCAACATGTTGGC
CAGGCATGAGCCACCATGCCTGGACAGCAATAAGAATATT
AAAGAGACCTAGGTAAATATCAATATCATTAAAAGAAACC
TTAGGCTGGACGCAGTGGCTTATGCCTGTAATTCTAGCAC
TTTGGTAGGCCAAGGTGGGAGGACTGCTTGAGCCCAAGAG
TTCCAGACCAGCCTGGACAACCAAGTGAGACCCAACTCTA
TTATAAACATTGTATGTAAAAAATATATTGAGGCCAGGTG
CAGTGGCTCATGCCTGTAATACCAGCACTTTGGGAGGCAG
GGGCGGGCAGATCACAAGGTCAAGAGGTCGAGACCAGCCT
TGCCAACATGGTGAAACCCCGACTCCACTAAAAATACAAA
TATTAGCTGGGCACGGTGGCACACACCTGTAGTCTCAGCT
ACTCGGGAGGCTGAGGCAGGAGAATCACTTGAGTCCAGGA
GGCGGAGGTTACAGTGAGCTGAGATTGCGCCACTGCACTC
TAGCCTGGTGATAGAGCGAGACTCCATCTCAAAAAAAAAT
ATGTGTGTGTGTGTGTCTGTGTGTGTGTATATATATATAT
ATAAACTTTAAATAGAAAATGGAGAAAACTCGTTAATAAG
GGATCAGTAAGATTAAAATCAGTTCAGGCCTGGTGCCCGG
CAGTAGGTTTTTAAAAAATATTCTTTTTTTTTGAGACGGA
GTCTCACTCTGTCGCCTGGGCTGGAGTGCAGTGGCCGGAT
CTCAGCTCACTGCAAGCTCCGCCTCCCGGGTTTACGCCAT
TCTCCTGCCTCAGCCTCCCGAGTAGCTGGGACTACAGGCG
CCCGCCACCTCGCCCGGCTAGTTTTTTGTATTTTTTTTTA
GAAGAGACGGGGTTTCGTCGTGTTAGCCAGGATGGTCTCG
ATCTCCTGACCTCGTGATCCGCCCGTCTCGGCCTCCCAAA
GTGCTGGGATTACAGGCTTCAGCCACCGCGCCCGGCCTAA
AACATATTCTTATCTTTTTTTTTTTTTTTTGAGATGGAGT
CTCGCTCTGTTGCCCAGACTGGGGTACAGTGGCACAATCT
CGGATCACTGAACGCTCTGCCTCCCAGGTTCACGCCATTC
TCTTGCCTCAGTCTCCCGAGTACCTGGGACTACAGGCACC
CACCACCACGCCTGGTTAATTTTTGCATTTTTAGTAGAGA
CGGAGTTTCACCTTGTTAGCCAGAGGTCTCAATTTCCTGA
CCTCATGATCCGCCCGCCTTGGCCTCCCAAAGTGCTGGGA
TTACAGGCGTGAGCCACCTCGCCCGATCGTTTCTCGCTCT
GTCACCCAGGCTTGAGTGCAGTGGCACGATCTTGGCTCAC
TGAAACCTCTGCCTTCCGGGTTCAGGCGATTCTCCTGCCT
CAGCCTCCCGAGCAGCTGGGACTTCAGGCATGCACCACCC
TCTCCCCGATAATTTTTGTATTTTTAGTAGAGACAGGGTT
TCACCATATTGGCCAGGCTGGTCTCGAACTCCTGACTTCA
TAATCCACCTGCCTCAGCCTCCCAAAGTGGTGGGATTACA
GGTGTGAGCCACCGCACCCAGCCTCTTTCTTTCTTTTTTT
TTTTTTGGAGACGGAGTCTCGCTCTGTCACCCAGGCTGGA
GTGCAGTGGCTGGATCTCGGCTCATTGCAAGCTCCACCTC
CCAGGTTTACGCCATTCTCCTGCCTCAGCCTCCCAAGTAG
CTGGGACTACAGGCACCCGCCACCACACCTGGCTAATTTT
TTGTATTTTTTAGTAGAGACGGGGTTTCACTGTGTTAGCC
AGGATGGTCTCGATCTCCTGACCTCATGATCTGCCCGCCT
CGGCCTCCCAAAGTGCTGGGATTACAGGCTTGAGCCACCA
CGCCCGGCCAGCCTCTTTCTTAAGTAGTGTTCTTAGTTGT
TTTCCTTTAAGCTGTTAAACCCCCTCATTCAATGATCCCT
GGCAAATGTAGAAAACAAAATTAGGGCCAGGTGCAGTGGC
TCACGCCTGTAAACCCAGCACTTTGGGAGGCTGAGGTGGG
AGGATAACTTGAGGTCAGGAGTTCAAGACCAGCATGACCA
ACATGACAAAACCCTGTCTCTACTAAAAGTACAAAAACTA
GCCAGGTGTGGTGGTGGGAACCTATACTCCCAGCTACTTG
GGAGGCTGAGGCAGGAGAATCGCTTAAACCCGGTGGGGGA
GTGAAGGTTATAGTGAATGAGTGAATGGAGATCGTGCCAT
TGCACTCCAGCCTGGGTGACAAAAGTGAAACTCCATCTCA
AAAAAAAAAAACAAAGCAACTTTGTTTCCTAGTTTCAACT
TTGGGAAACTAACAAAAAGTCCTTTGGAGTTAGCATCCCT
CACAGTGGGCAGTGGAGCATATCGCATCTAATAACACACC
AACCCAAGAGTTTAGCTCTTGCATTTGCATTTAACTGTGG
ATGCCACGACAACATGTGGTTCTATAAAAGGAGCAAGCTG
AGGGCTGCTTCCTAGGAACAACCAGGGAACTGTAAATGTA
AAGCTTCATGAAATTTTTGGGGTTCTTTTTTTTTTATTGA
GACAAGGTCTGGCAGTATCACCCAGGCTGGAGTGCAGCAG
CGTCATCTCAGCTCACTGCAACTTCTACCTCCCAGGCTCA
AGCCATCCTCCACACCTCAGCCTCCCAAGAGGCTGGGACT
ATAGATGCACACCACCATGTCCGCCTGATTTTATTTTTTG
TAGAGATGGGGTTTTGCTATGTTGCCCAGATCTGGAACTC
CTGAGCTCAAGCAATCTGCCCACCTCAGCCTCCCAAATGC
AGTGATTATAGGCATGAGACACCATACCCAGCCAAATTTT
TTTCCTTGAGATGGGTCTCACTGTGTTGCCCAGACTGGTC
TTGAATTCTTGGCCTCAAGCAATCCTCCTGCCTTGGCCTC
CCAAAGTGTTTGGATTAGAGGCATGAGCCACCATGCTTGG
CTGTCTCATGAAATTCTAAGCACAGGAATATGCACTTAAA
ATGTATGTTCACTGGTCAAACTACAAACTATTGTTAGGAA
AAAAACTGAATTAAAAAAAAAGAATTACACATGGATAGTG
GCTACTGTATTGAACAGTACAGATACAGAACATGTTCATC
ACTGTATAAATTTCCAGTGGATAATGCTGCTATAGAGACT
TGATTCAGGAATTTATACATTACCTGGAGGATTGAGCTGG
GCTGGATGTTCAACAAGATTTGTGATTCCAAAATAATCTT
CTCTCTTGGGATTTTCCTCTGTACTAAAATTGTAGGAAGG
AAAGAAAACGCGATATGTGGGTAGAGATGATTCTAAGAGA
GGTGTCTCAGAAATACAATGAAAAAATCCATTCTCCATAA
TGGGTTCTTGTGCTTGATATACCTAAAATAGCATTTACGT
ACCTAAAATATATAATTAAATTACACATAATTTTTACAAT
GAGAAAACTGAGTCCCTCTATGGTTGAACACACTCTCCAC
AGCAGTCATTCCCAGCCTTTTTTCTACCATGCCACAGCTG
ATAGATGCTATGTTCTCTCATTAGTGACAATAAGTCCCTG
GAACAGTGGCTGACAAAAAATGGGCAAGGAAAGGCTAAGA
TAAAATCTACTAAAGCCATGTATCAGAATGATGGAGCAGG
GGCCAGGCGCAGTGGCTTATGCCTATAATCCCAGCACTTT
GGGACACCAAGGCAGGTGGATTACCTAAGGTCAGGAGTTT
GAGACCAGCTTGGCCAAACAGTGAAACCCTTCTCTACTAA
AAATATAAAAACTGGCCAGGTGTGGTGGTATTTGCCTGTA
GTACTGGATACTCAGGAGGCTGAGCTAGGAGAATCGCTTC
AACCCAGGAGACAGAGGTTGCAGTGAGCCGAGATCGTGTC
ACTGCACTCCCAGCTCAGACAATAAAGTGAGACTCTGTCT
TTAAAAAACCAAAAACAGGCCGGGCGCGGTGGCTCAAGCC
TGTAATCCCAGCACTTTGCGAGGCCGAGACGGGCGGATCA
CGAGGTCAGGAGATCGAGACCATCCTGGCTAACACGGTGA
AACCCCATCTCTACTAAAAATACAAGAAAACTAGCAGGGC
GAGATGGCGGGCGCCTGTAGTCCCAGCTACTCGGGAGGCT
GAGGCAGGAGACTGGCGTAAACCCGGGAGGCGGAGCTTGC
AGTGAGCTGAGATCCGACCACTGCACTCCAGCCTGGGTGA
CAGAGTGAGACTCCGTCTCAAAAATAAATAAATAAATAAA
CAAACAAACAAAAAACACCGGGTGTAGTGACTCATGCCTG
TAATCCCAGCACTTTGGGAGGCTGAGGCGGGTGGATCACC
TGAGGTCGAGAGTTCAAGACCAGTCTGACCAACATGGAGA
AACCCATCTCTACTAAAAACACAAAAAATTAGCCAGACGT
GGTGGCGCATGCCTGTAATCTCAGCTACTTGGAAGGCTGA
GGCAGGAGAATCACTTGAACCTGTCAGGCGGAGGTTGCAA
TGAGCCAAGATCGCGCCATTGAACTCCAGTCTGGACAACA
AGAGCGAAACTCTGTCTCAGAAAAAGAATGATGGCGCAGA
TATATTTAAAGCTCCTCAAATGTGTCTTATATCCTTTTTT
TTTTTTTTTTTTGAGACAGAGTTTCACTCTGTTGTCCAGG
CTAGAGTGCAGTGGTCATGATCATAGCTAACTGCAGCACA
GACACTCCTGGGCTCGAGTGATTCTCTCACATCAGCCTCC
TGGGTAGCCAAGCCACTATGCCCAGCTACTTTTTTTTTAA
TTCTTATAGAAATGAGGTCTCACCATATTGCCCAAGCTGG
TCTTTAACTCCTGGGCTCAAGCAATCCTTCAGCCCTCAGC
CTCCAAAAGTGCTGGAAATAACAGGTGTCAGCCACCAAGC
TCAGCCTTATAAGATATATTTACAATTATCTTACCTACCA
ACTAATAATCCTTGCTCTATCACAATGAGATCTTTAGGAA
ATGTAAACACCTATAATATGTAGCAAAAGAATGTAATTAA
GGAAAATAATGCTAAAAACAGGCAACAATGTGTAACAGAG
CAAAAATAATTAGAGACTTTGCTTTTGTAGATTATTTGTG
TCCCTAGTTATCCTACATTAACCCCAAAAGCTAAAAACAA
CCTATATGATACATCACTTACAAATGCAGGAGCTTGGCCT
GGTGCAGTGGCTCATGCCTGTAATCCTAACACTTTGGGAG
GCTAAGGCAGGCAGATCACCTGAGGTCAGGAGTTTGAGAC
CCGCCTGGCCAACATGGCACAACCCTCTCTCTACCAAAAA
TACAAAAAGCAGACAGACGTGGTGGTGCACACCTGTAGTC
CCAGCTACTCGGGAGGCTGAGGTTCAAGGAGAATCTCTTG
AACCCGGGAGGTGGAGGTTGCAGTGAGCTGAGATCATGAC
ACTGTACTCTAGCCTGGGTGACAGAGCAAGACTCCCTCTC
AAAATAAACAAAACAAAACAAAACAAAAAACACAGGAGCT
TGTGTAGTTAGTTATCTTTCTTGGATTTTAAAATTTTAAT
TAATGAATGAGTACCATCCTTCCCACTAGCTTTACTAAAA
GGTATTAACTTGAATCTTAAACTCAGCTGATTAAAAACTG
TTTTTTTTAAAAAGGTACTAAAACAAACTCACAGATCAAA
GCCATTGGGAATTATGTAAGAGTCCCACCACTCAATTTCA
GGAATATCTCCTTCCTTTAGCTCCTTCTTAGGAGCAATGA
GGGCAAGCCTAGTCGAAGTATGGATGCCTGTTTTTCGAGC
TGCTTGTGAAATCTCTGCCTGCAGCTTCTCCAGTTGAGCC
TAAAAACAAGATAATCCAAGACAGAAAGATAAATTGGAAT
GACAGAAAACAGAATTTGTAGAATCTCAATTTTTTTTTGA
GATGGAGTTTCGTTCTGTTGCCCAGGCTGGAGTACAATGC
ATGGTCTTGGCTAACAGCAACCTCCACTTCCCAGGTTCAA
GCCATTCTCCTGCCTAAGCCTCCGGAGTAGCTGGAATTAC
AGGCATTGGCCCCCAACCCCCACTAATTTTCTATTTTTAG
TAGAGAAGGCGTTTCTTCATGTTGGTCAGCCTGGTCTCAA
ACTCCCGACCTCAGGTGATCTACCTGCCTCAGCCTCCCAA
AGTGCTGGGATTACAGGCATGAGCCACTGTGTGGGGCCAG
ATTCCCAATTTTTTTTTTTTTTGAGACAGAGTCTGGCTCT
GTCACCCAGGCTGGAGTGCAGTGGTGCCATCTTGGCTCAC
TGTAAGCTCCACCTCCGAGGTTCACGCCATTCTCCTGCCT
CAGCCTCCTGAGTAGCTGGGACTATAGGCGTCCGCCATCA
CGCCTGGCTAATTATTTTGTATTTTTAGTAGAGAAGGGGT
TTCACCGTGTTAGCCAGGATGGTCTCAATTTCCTGACCTC
GTGATCCGCCCACCTCGGCCTCCCAAAATGCTGGGATTTT
AGGCGTGAGTCACGACGCCTGGCTAATAATCCCAAATTTT
AAAACATTTCCCCTTTGAACTCTTTACACCTAATGCAACA
AGTTCATTCTGAAAGTTTAGAAAGGAGTTGTTCTGCTTTA
TTTTATCATTTATTTAGTTCATTTACATAGATCCTCACCT
TCACCCTCTCCCTTCACTCCACAGTATATGCCTACAGTAA
ATACACAGAAATAGAATTTTATGAAAACCTCACTTTGAGA
GGATAAAAAGGCAAAGGTCATTCAAAATACAATCAATTCA
ACTCTCCAGGTGTACTGTTTGCAGGAAATTTTAACTCCAG
GCAAGTCTTGCTCAGTCAGTCAGAATGTTTCAAATTGTTT
CCCTCCACTTAGTTGTATGTGAAGAATTTTCAAACTCAAT
TTAATAATATTTCCACTTATGTAGAAACTAATTAGGAAGT
AAAATCTGCTTAAAAATTTTTTTTTGAGACAGAGTCTGGC
TCTGTCACCCAGGCTGGAGTGCAGTGGTGCCATCTTGGCT
CACTGTAAGCTCCACCTCCGAGGTTCACGCCATTCTCCTG
CCTCAGCCTCCTGAGTAGCTGGGACTATAGCGTCCGCCAT
CACGCCTGGCTAATTATTTTGTATTTTTAGTAGAGAAGGG
GTTTCACCGTGTTAGCCAGGATGGTCTCAATTTCCTGACC
TCGTGATCCGCCCACCTCGGCCTCCCAAAATGCTGGGATT
TTAGGCGTGAGTCACGACGCCTGGCTAATAATCCCAAATT
TTAAAACATTTCCCCTTTGAACTCTTTACACCTAATGCAA
CAAGTTCATTCTGAAAGTTTAGAAAGGAGTTGTTCTGCTT
TATTTTATCATTTATTTAGTTCATTTACATAGATCCTCAC
CTTCACCCTCTCCCTTCACTCCACAGTATATGCCTACAGT
AAATACACAGAAATAGAATTTTATGAAAACCTCACTTTGA
GAGGATAAAAAGGCAAAGGTCATTCAATATACAATCAATT
CAACTCTCCAGGTGTACTGTTTGCAGGAAATTTTAACTCC
AGGCAAGTCTTGCTCAGTCAGTCAGAATGTTTCAAATTGT
TTCCCTCCACTTAGTTGTATGTGAAGAATTTTCAAACTCA
ATTTAATAATATTTCCACTTATGTAGAAACTAATTAGGAA
GTAAAATCTGCTTAAAAATTTTTTTTTGAGACGGAGTTTC
ATTCTTTCGCTCAGGCAGGAGTGTAGTAGTGCGATCTCGG
CTCACTGCAACCTCCACCTTCCAATTTCAAGTGATTCTCC
TGCCTCAGCCTCCTAAGTAGTTAGGATTACAGGCGCCCGC
CACCACGCTTGGCTAATTTTTGTATTTTTAGTAGAGACAG
GGTTTCACCATGTTGGGCAGGCTGGTCTCGAACACCTGAC
CTTGTGATACACCCACCTCGGCCTCCCAAAGCGCTGGGAT
TACAGGCTTAAGCTACCTCGTCCAGCATATTTTCAAATTA
TTCATTGCTTTAAATGAGGGGTCCCCAACCCACCAGTCTG
TGGCCTTTTAGGAACTGGGCTGTACAGCAGGAGGTGAGCA
GCAGGCAAACCAACAAAGTTTCATCTGTACTTACAATTGC
TCCCTATTACCTGTATTATGGTCTGAGCTCCACCTCCTGT
CAGATCCGCGGTGGCATTAGATTCTCATAGGTGAGTGAAC
CCTATTGTGAACTGCACATGCGAGGGGGCTGTGTTGCACA
TTCCTTATGAGAATCTAAGGCCTGATGATCTGTCACTGTC
TCCCATCACACCCAGATGGGACCATCTCAGCAGGAAAACA
AACTCAAGGCTCCCAATGATTTTAGATTATGGTGAGTTAC
ATAATTATTTCATCATATATTAAAATAAAATAATAATAGA
AGTCAGCACAGTGGCTCACACCTGTAATCCCAGCACTTTA
GGAGGTCAAGGCAGGCAGACCACAAGGTCAGGAGTTTAAG
ATCAGCTGGGCCAACACAGTGAAACCCTGTCTCTACTAAA
AATACAAAAAATTAGTCAGGCATGGTGGCGCACGCCTGTA
GTCCCAGCTACTCAGGAGGCTGAAGCAGGAGAACGGCTTG
AACCCAGGAGGTGGAGGTTGCAGTGAGCTGAGATTGCACT
ACTGCACTCCAGCCCAGGTAACAGTGCAAGACTCCGTCCC
CCCTCCCCTGCCAAAAAAGGCGGGTGTGGTGGCTCACGCC
TGTAATCCCAGCACTTTGGGAGGACAAGGTGGGCAGATCA
CCTGACGTCAGGAGTTCAAGACCAGCCTAACATGGAGAAA
TCCCATCTCTACCAAAAATACACAATAAGTCAGGCGTGGT
TGTGCATGCCTGTAATTCCAGCTACTCGGGAGGCTGAGGA
AGGAGAATCACTTGAACCTGAGAGGCAGAAGTTGTAAGCC
GAGATCATGCCATTGCATTCCAGCCTGGGCAACAAGAGGA
AAACTCCATCTCGAAAATAGTAATAATGATAAAGTACACA
ATAAAGGTAATGTGCTTGAACCATCACAAAACCATCCTTA
CTCCAGGGGAAAAATTGTCTTCCATGAAATGAGTCCCTGA
TGCCAAAAAGGTTGAGGACTGCTGCTTTAAATGACCTATT
TATCTAATTTCCTAGAACACAGAGATTTAACAATGTTTTC
CTGTCAGCTTCTTAACTTTTTCTAAAATCTGTGTTATACT
ATAAGCCAGATACCTTTGTCCGTAATCGCTGAGCAATCTT
CTCAAATTTGCCCTTGTCGTGGAATTTAAAAGTGCGTCTC
TGGCGCTGGGAAGGGGCAATGGAGACTCGGGGGTCAAAAA
AGGTATTGGATTCCATGTCTTCTGATGGCTTTTCTTTTAG
TTGCTGCTTGAATTGTTCCCTCTTCACAGCACGAATATTG
GCTTTCAGAGTAGGCATGCGGTGTGTCAGCTCAATCTCCT
TGCCTGTTGCATCTACAGTGCGCCCTTGCTCATCCAGGAT
CAGTGGTGTAGGTTTCGTTTGGTCTTTTAACTCCACCTTC
CTGAAAAATAGCCCGCAAAGAAATAAATCCTGTATGGAAC
ATTAAGGCAAACAAAAAACAAACAAAATAAAGCCAGGTGT
GGTGGCTCAAGCCTAGAACCACAGCATTTTGGGAGGCCAA
GGCAGAGGGATCACTTGAGCCCAGGAGTTAGAGACCAATC
TGGGCAACACAAGGAGATCTCATCTCAACAAAAAATTTAA
AATTAGCTGGGTGTGGTGGCATATACCTTTGGTCCCAGCT
ACTCAGGAGGTTGAGAAGGGTCACTTGAGCCCAGGAAGTT
GAGGGTGCAGTGCCTTCTCTGTAAGAGTTATTTGGATGGA
CGGGCGTGGTGGCTCACACTGTAATCCCAGCACTTTGGGA
GGCTGAAGCAGGTGGATCGCTTGAGCCCAGGAGTTCGAGA
CCAGCCTTGGCAACATAGTGCAACCCCATCTCTACAAAAA
ATACAAAATTTAGACGGGCACCTGTAGTCCCAGCTACTTG
GGAGGCTAAAGCAGAATTCCTTGAACCCAAGAAGTGGAGG
TTGCAGAGAGCCGAGATCACACCACTGCACTCCAGCCTGG
GCAACAGAGTGAGACTCCCTCTCAAAAAAAAAAAAGGCGA
TAAAATAACTCTAGGGAACAATCTCATCCGTGAGTAATAC
CATCTTTTTTTTGAGACATGGTCTCACTCTGTTGCCCAGG
CTAAAGTACAGTGCCACAATCACAGCTCATTGCAACCTCA
ACCTCCCAGGCTCAAAGAAATTCTCCCACCTCAGTCCCCT
AAGCAGCTGGAACTACAGGCATGCTCTACCATGCCTGGCT
AATTGTTGTATTTTTTAGAGAGATGGGGTTTTGCCACGTT
GCCTAGGCTGGTCTTGAACTCCTGAGCTCAAGCAATCTGC
CAGTCTCAGCCTCCCAAAGCACTGGGATTACAAGTGTGAG
TCACCACGACCTGCCAATAACATCTTGATTAAAAATATCA
AAGTAGATATTTCAGTATACAGGACAACCAAACGAAATGA
GTTTATAAATTATATGAATTTATAATCCTATCTTTCTTTA
TCCCTGAATTCTTACATCAGTCATGGGATGCCAGACCAAC
TGTAGATGCTAAAAAAAAAAAAAAGTGTAACATCTTTGAC
CAGTTGCAGAGGAACCTCAGATCTGATCTCACACAACGTG
GTTTAATGGATAAATCTGAGTTTGAAACCAGGAAGGAAAC
CTGGCTCTATTCAGAGCTCCAATATCAGAAGAATAACCTT
AATCTCAGTTATATCAATCATAAGAAGATAATAAACCCTG
CAACAACAGGGAAGCCAAGAGAAAAAATTCAACTGGTTAA
TCAATCACACATAAGAAATATGGAACTGTGAGAAATGATC
TAAGTTCTGTGGAAAAAGAGGATCAGTAATTTTGTTGTTG
TTGTTTTTGAGCCAGAGTCTCCCTCTGTCACCCAGGCTGG
AGTGCAGTGGCACGATCTCAGCTCAATGCAACCTCTGCCT
CCTGGATTCAAGTGATTCTCCTGCCTCAGCCTCCCAAGTA
GCTGGAATAACAGGCATGCACCACCACGTCCAGCTAATTT
TTTTTTTTTTTTTTTTTTTGGAGACAGAGTCTTGCTCTGT
CACCCAGGCTGGAGTGCAGTGGCCGGATCTCGCTCACTGC
AAGCTCCACCTCCTGGGTTTAGGCCATTCTCTTGCCTCAG
CCTCCCGAGTAGCTGGGACTACAGGCGTCCACCACCTCGC
CCGGCTAGTTTTTTGTATTTTTTTAGTAGAGACGGGGTTT
CACCGGGTTAGCCAGGATGGTCTCGATCTCCTGACCTCGT
GATCCACCCATCTCGGCCTCCCAAAGTGCTGGGATTACAG
GCTTGAGCCACCGTGCCTGGCCATCAGCTAATTTTTGTAT
TTTTAGTGGAGATGGGGTTTCATCATATTGGTCAGGCTAG
TCTCAAACTCCTGACTCTTGACCTCAGGTGATGCACCTAC
CTCGGCCTCCCAAAGTGCTAGGATTACAGGCCTGAGGCAC
TGCGCCCAGCCAGATCAGTAACATTCAAAGGTATTTATTG
CTTCTCAAACTTCAGAAATGAAAAGGTATTCCATGAAATA
GACACTCACGGGGGAGCAATGCCCATGGCATGGAGATTAG
CCAGGCCCACCATGTTGGCATTGCCGATGAGTCCTGGCTT
CAGTGCCAGCTGGGCTTGGATTCGAGCTTGTAGTTCAGCT
GCTTTCCTTGCCTTCTCAATGGCATCATTCATGAAAGTGG
CAGCCTGGGAGGGTTGAATAGTGTTGCCAATTGGAAGTCG
CTCTGGTTGGGAAGAAGAAGGAGTCTTTGGCTGTGAGATA
GAGTAAAAGAAATCAGAGGCATTAAGACAGGCAGGCAAAT
ACACATGCATACACACAGATACACACACACACATCATGGT
AGACTGTAGTAGATGATTATGAAGTGAAACATGCAGTCAC
CTCTTCTGGTCTCTCATTTTGAGTGGATTGCAAGAAATTC
TGTGCCAAAGACTATTGTTTTCAGAGTAATCTAGACACAA
TACCTGAGGTGTAGGGGGGCTAATGAAGCTCAGCTGTTTT
TTCCTTTCCTCGATTTGTCGTGTTGCTGCCTCCATCATCT
GTTTGATCTGCTCTCGAGGAAAAAAATTGAAAAACTGTTA
ATTTCTCCTCTTTACTTCTCCCATTCAGGTTTTTAAACAC
ACAAGGCTCTCAGGTCTAGACACTTACAATTTTTTGAATA
TACCACATATTGCCTACCACAGTGCAAAAAATTTAGTCAA
GATAAAAGTGTGCACTGGAATTTTTCAACCCAAGTTCCTA
AGGCAAGATTAGCATATTAGGTAGCAATACAGTGTGATGA
TTGAGACTCTGGAGTCAGAGAAACCTGAGTTTGAATCTTA
ACTCTGACACTTAATGCCTTTGTTATCTTGGATAAGGAAC
TTAGTCTCTAAACCTCCTAAGCATCTAAAAGGGAGAGAAA
AAACAGTACCTACCTTATAGGTCTACTGTAACCACTTAAA
TAATGCATGCAAACCTAACAGAACCTACACAAAATATTAT
GCTTAATTTTTTTATTTTTATTTTTGAGACGGAGTCTCAC
TCTGTGGCCCAGGCTGGAGTGCAGTGGCGCGATCCTGGCT
CACTGCAAGCTCTGCCTCCCGGGTTCACGCCATTCTCCTG
CCTCAGACTCCCAAGTAGATGGGACTACAGGCGCCCACCA
CTACACTCGGCTAATTTTTTGTATTTTCAGTAGAGACGGG
GTTTCACCCTGTTAGCCAGGATGGATTTTGTATTTTTAGC
AGAGACAGGGTTTCACCCTGTTAGCCAGGATGGTCTCAAT
CTCCTTATCCACCTGCCTTGGCCTCCCAAAGTATTGGGAT
GAAAGGCGTGAGCCACTGCTCCCAGCCTAAACTTAATTTT
TTAAAAAAAATCATGATATTAGTACTTGAACTACTAGTTT
GGGAAACAAGAGACGATGGTGCAAAGACCTGCTCCCTAGT
CTCTATAAACCCCTTCTGTACTAAAGAAGTTCAGAATGAT
AAGCTTTGAGGGTATGGTCAAACAACTCCTCTTGCATTTT
GCAAAAAGAGCTTCCAGATATTTTTAAAAATTTGTCTTTA
ACATTTTTTTTTGAATAGGTGATATTCAAAATTCAAAAAT
TACAGAAGGGTCAGGCATGGTGGCTCACGCCTATAATCCC
AGCACTTTGAGAGGCTGAGGTGGGTGAATCACTTGAGGTC
AGGAGCTGAAGACCAGCCTGGCTAATATGGTGAAACACCA
TCTCTAGTAAAAATATAAAAATTAGCCAGGTGTGGTGGTG
GGTGCCTGTAATGCCAGCTACTCAGGAGGCTGAGGCAGGA
GAATTGCTTGAACACAGAAGGCGGAGGTTATAGTTAGCCA
AGACCATGCCACAGCACTCCCGCCTGGGCAAGAGAGGGAG
ACTCCATCTCTAAATAAATAAATAAGAAAATAAAAAAATA
AAAAATTACACTGCTGGGCGCAGTGGCTCACGCCTGTAAT
CCCAGCACTTTGGGAGGTCGAGGTGGGTGGATCACGAGGT
CAGCTGTTTGAAACCAGCCTGCCCAACATGGTGAAACTAA
ATTTAGTCTCTACTAAAAATACAAAAATTAGCTGGGCATG
GTGATGCACACCTGTAATCCCAGCTACTTAGGAGGTTGAG
ACAGGAGAACTGCTTGAATCCAAGAGGCGGAGGCTGCAGT
GAGCTGAGATTGCACCACTGCACTCCAGCCTGGGCAACAG
TGCAAGAGCGAGACTCCGTCTCAAAAAATAAAATAAAATA
AGATAATAAAATGAAAAATTACAGGCCGGGCCAGTGACTC
ATGTCTGTAATACCAGCACTTTGGGAGGCCAAGGCAGGCG
GATCACGAGCTCAGGAGTACAAGACTAGCCTAACCAACAT
GGTGAAACCCCGCCTCTACTAAAAATACAAAAAAATTAGC
CAGGAGTGGTGGTGTGCACCTGTAATCCCAGCTACTTGGG
GGTCTGAGGCAGAAGAATAGCTTGAACCCAGAAGGCAGAG
GCTGCAGTGAGCCGAGATCACGCCATTGCACTCCAGCCTG
GGTGACAGAGCAAGACTCCGTCTCAAAAAAAAAAAAGAAA
AATTGCAAAAGGATATATTGTGAATACATCCATCCCTATT
CTCCATAAAAAACATCATCGGGCCAGGCACAGTGGCTCAT
GCCTGTAATCCAAGCACTTTGGGAGGCCGAGGCGGGGGGA
TCACAAGGTCAGGAGATCGAGACCATCCTAACATGGTGAA
ACCCAGTCTCTACTAAAAATACAAAAAATTAGTCGGGCGT
GGTAGTACATGCCTGTAGTCCCAGCTACTCAGGAGACTGA
GGCAGGAGAATGGCGTGAACCCAGGAGGCGGAGGTTGCAG
TGAGTTGAGATCGTGCCACTACACTCCAGCCTAGGTGACA
GAGTGAGACTCCATCTCAAAAAGAAAAAAAGAAAAGAAAA
TAATCAGCTGGGCGTGGTAGCTCACGCCTGTAAGTCCAGC
ACTTTGGGAGGCAGAGGCAAGAGGATCATTTCAGCCCAGG
AGTTCAAGACCAGCCTGGGCAACGAGGCAAAACTCCACTT
TTACAAAAAATACAAAAATCAGCCAGGCATGGTGACCTGT
AGTCCCAGCTACTCACTCAAGCCCGGGAGGCAGAGGTTGC
AGTAAGCCAAGATCTCGCCACTGAACTCCAGGCTGGAGGA
CAGAGTGAGACCTTGCCTGAAAAACAAAAACAGGCTAGAC
ATGGTGGCTCACGCCTGTAATCCCAGCACTTTGGGAGGCA
GATCACTTGAGGTCAGGAGTTCCAGACCAGTCTGGTTAAC
ATGGTGAAACCCCATCTCTACTAAAAATACAAAATTAGCC
ATGCATGGTGGCACAAGCCCATAGTCCCAGCTACTTGAGG
GGCTGAGATAGGAGAATCACTTGAACCTGGGAGGCGGAGG
CTGCAGTGAACCGAGATTGCACCACCGTGCTCCAGCCTGA
GTGACAGAGAAAGACAACTCCAAAAAAAAAAAATCACCCA
TTTCTTTCCTTCTGTAAATATCACATATATGCAAATCAAC
CCATCCATATTTCTGTATATGTTCTATTACCCCCCTCAAA
TATTAAATGGTAAACATTTATTGTTCATGTGGTATCAAAA
TTATTTAACACTATCAATTGAAAAAACACAAATATTTCCT
GTTAAAAAAAAATACAAAGTCAACTTAAAATTATTTATTA
GTGGATTATATCTTCTTTGCATTATGTTTGGAAATTCTCC
TCTGTCATCGAGATGAGTTCTAATCATTTCATTTAATTTT
CTCAATGACTCAGTGACGTAGGTAATTAGGCAAATAATGT
ACATAACACACCTTGCTTGCCACAGTAAATGGCAATTTCA
ATATCCTTACCTGGAATACTCCTGGTCAAATCAAAGAATG
CTAAAACATAAAGCAAGAAATAAAATTTTCCCAAATGCTG
GCCTGGCACGGTGGCTCACACCTGTAATCCCAGCCGTTTG
GGTGGCTGAGGTGGCAGATCACTTGAGGCCAGGAGTTCCA
GACCAGCCTGGCCAACATGGCAAAACACCGTCTCTACTAA
AAATACAGAAATTAGCCAGGCGTAGTGGTGTGCGCACGTA
GTCCCAGCTAGTCCGGAGGCTGAGGCAGAAGAATCACTTA
AACCTGGGAGGTGGAGGTTGCCGTGAGCTGAGATCACACC
ACTATGTTTCAGCATGGGCAATAGAGTGAAACTCCATCTC
AAAAAAAAAAAAAAAAGCTTCCTCAAATGCTAAACACTTG
ATTTAAATTCCTCAAATTTAAATCAAGATCACAATAAGGT
GAGGCACGCTGGCTCCCGTCTGTAATCCCAGCACTCTGGG
AGGCCGAGGTGGGCAGATGACCTGAGGTCAGAAGTTCGAA
ACCAGCCTACCCAACATGGTGAAACCCCATCTCTACTAAA
AGAAATACAAAAAATAAGCCGGGCATGGTGGCTCGCTCCT
GCAATCCTAGCACTTTGAGAGGCCGAGGCGAGCGCATCAC
CTGAAATCAGGATTTCAAGACCAGCCTGGCCAAGACGTTG
AAACCCCGTTTCTACTAAAAATACAAAAATTAGCCAGGTT
TGGTGGCAGGTACCTGTAATCCCAGCTACTTGGGAAGCTG
AGACAGGACAATCGCTTGAACCCGGGAGGCAGAGGTTGCA
GCGAGCTGAGATCGCACCACTGCACTCCAGCCTGCGTGAT
AAGAGCAAAACTCCATCTCAAAAAAAAAAAAAAAAAATCA
CAATAAATACAGACCCATGCACCTTTTGCTTCTTCAACTC
ACAAAACCACTTTGCTTCCAGTCCCTAATTACTAACCTGG
AGCTTAGTCAGCATGCCAGGGCTCTCTGATGGAGGCCCAG
GGATCACCTCTGGCTCTTCTTCCACCTCCTCAAAACGGGG
TATTCGTCGCTTCTTTACTCCTGATGATTCTTTAGAGATC
TCAGAGTCATCACCAAACACCTCCTAAGGGAACCCAAGAT
GAAAGAAAAGCTGTATCCTTCCCCGTGGGGAGAAGAGAAG
AATTATCCTAGCCCCTACCAGCAGTTTCTGGCTATTCAAT
CCAGGGGAATATGACATAACCTTGCAAATAGCCACCTGCC
AGAAGCAGGGTCTACTAGACTCTCCACCAAGTGGACCATC
TCACCCAACTTCAACATTCTCCTAATCCAGTCAAACAAAT
TTCATTCCCATGTTTTTATAAATGTTCCCATGTTAAGGTC
TTTGCAAATGCTACTGTCCACATTTATGATTTCTCTCAAC
TTTTCCACAACCCGTGTTCCAAATCCTGCCTAAAACTCAC
CTCCTCCAAGAAGTTTTCCTCATTACAACCTTATCCCACT
CTGATTAAACTTTTTGTTTCACATTCTCTTATCATGTAAG
AGCTTGGTTCATATTAGGTTAAATTACACTGTTGATATTC
TGTTTGCCAAGTGTTAAGTATTTCAATGTTAGTATAATTT
TCCCAACTAAGTCTAAGCTCTTCCAGGACACGGGCTTTCT
CTTTCTTCTTCAGTAATCCCCATTAACACTTTGTTTTCAT
CAAACAATGGAAACTCAAATATGATGACTAATTTGCAAGG
TGAATTTAACAGGACCGAGAGTGGCCAACTGGAAGGGACA
ATGGGAAAAAGCAAATGTACACACCGGTGGTAGGCTTTGG
GTGACATCCCCTCTTCACTAGGAGGGCTCGTGTTTTGCAA
GGACATATCCTCGGCCAGGGGCGAGCGCTTCCTGGAACTC
CTACAGTTCAAGAAAAAGGACTCTCCCATAATATATTGTG
TGGGGTGGGGACTTGAATGGACCAAAAATGGGACCCGTAT
CCCAAAGCTATCTAGACACCTCCTTCAAGAAGCCATTTTT
ATTAATCCCACCCAATGTAATCACTTCATTCACAGCATGC
CCTCAGCAATCATACAGAAGTATGCCCTACTGGTCAGATG
CAGTGGCTCATGCCTGTAATTGCAGCACTTTGGGAGGCCG
AGGCGGGCGGATCATGAGGTCAGGAGTTCAAGATCAACCT
GATCAACATGGTGAAACCCCATCTCTACTAAAAATACAAA
AATTAACTGGGCATGGTGGCATGTGCCTGTAATCCCAGCT
ACTCAGGAGGCTGAGGCAGGAGAATCACTTGAACCTGGAA
GGTGGAGGTTGCAGTGAGCCGAGATTGTGCTACTGCACTC
CAGCCTGGGCAACAGAGTGAGACTCAGCCTCAAAAAAAAA
AAAAAAAAAAAAAAAAGAAGTATGCCCTATCGTGACATAA
TCTTCACTGTACAGATCTGTGTATACTGTGGCTCAATCAT
TCCCCCTTAAATATAACAAAATTCAACATAAGTCTGAAAT
TCTATAGCCAACCCTAAAATTTACATGAAACTGCTACTTA
GATTTTATAATACGTAAATATATATTTTGTGATACCCCTG
CCTCTTCTAAATTGCAACTCCTCGGCTCAAGAGATCCTCT
TGCCTCAGCTTCCCAAGTAGCTAGGATTACAGGCACATGC
CATAGTGCCTGGCAAATTACAAACTGTTTTAAGGCAAGCA
CTATCTCTCCTCTGATCACCCTACAATGCTCTAAACACAA
AGGGCACAAATCTCTCTGGTGTTTTTTAGTTCCATAGCCT
GGCCAGGGGACCAAGCAGACATTATATTCACTCTTTTCCC
TCAGGAAAAGCAATGGGATAGCCAAGGTATCAAAAGAACT
CTGGAAGGTTTGATAGGAGAAGCAGAATTTTTTTTTTTTC
TAAAGAGAGATACTGGGAAATGAGTAGAAAGATAGACTAC
TTGATACTGCTAATATTGAAAAAGGCCAGGATCAGTCAGC
AACTACAGAATAAAAAGTGTAGTAGTTAAGGGGCTACCAA
CAACTCCTCCAAGTGTTTCACTTATGGCACCAGAGGACCA
GCAATATGCCATAGAGCAAATGGTAAGCTCTCAAGAATAT
AATAAATAATAGTTACTTTTTTGGTATCCTATCTACAAGT
ACATTGCAGAGAAACCTCTACAAAGAGGCAACAATGAGGT
CTACAGCTCAGGTACCAGTGGAGTCACATTCTAAAACAAC
TTATTAGGCCTCAAATAAATCAAACATAAAATCTTAGAGC
AATCAGTTTATAGGTAACAGTAAGAAGGAAAAAAAGGAAA
TATGGAGAAACATGAGAACCAAAACTCCTGTTATCTAAAA
AAAGACAAAGCTACCAATTATTTATTTGGATATTTAAACC
CATGAACTTAGGTAGTTCAGATGGTGATGACACAAATTCA
CCTCTCCTACTTTAATGTCTAAGTACCTCTCTTGAACATT
TGCTGCTCTAAATAGAGGATATCAAGGTGTGAACTGGTAA
GCTCAGCAACTCTGTTACCATTCAAAACAGTCCTGAGCTC
ATTAGACAGTAAATTGTAACCTACCTTTAGCTCTCGTTTT
CTGCTCCTGTCACTGCTAGACTTGGAATGCCTAGAGCTTC
GGCCTTCCTCCACAGCCTCGAAGAGTTTGTCCACAAATCG
GAGAGTAGAATCATCAAGAAAAGGTTTCAGATGATCTGAC
AGGAAGAAAGGCGGTGGTAGGATTGGAAAGGTAAGACTAC
ATAGTCTATATGTAGGCCTATAACAGGTACCAACACTGGA
ATTTTATTCCCAGAAGTGAAACAAATTTTAAGTTTTTTTC
TACGATTCCCATCTCTCTTACATTGAATGACCTTGCCCTA
TGAGGTGAAAATAGTTATAATTTTTTGGAGTGGGAAGTTG
TACAGTCAGAGCAACCTGTTTACATGGAACATCAAGTTTA
AGATGAATAACCACCCTAGCCTTTCCCAAATAGCAAGTTG
TAGGAGACTACCATTAACAAAATCTACCTCTTTCAAGCTT
TTTTATGTATTTCATAAAGACTTTTGTATGTTGAGATGTC
AATCTGAATCTGAATATGCCTATCTGACTTAAGCATACTT
CCTAAGTAAATCTAACTTAGGTGACTCAGTATGGTAGCCA
AAGATTTAAAATCTATCACAAATAACATAAAAAATAAGCA
ATAAGAGAAAAAGCAAATTATTATTTAGCCTATTTTCATT
ATAATACAGATGAAAATAAAATATGGCCTGCCCTTTTTTT
AGATATTCCCAACAGAGAGAATTTTGGGGAAGTTCAGTGT
TTGGGGTCACCCTGTATGTTAAGACAAAAGATGCAGAAAG
GTACATACCGGCTGCCTTCTTCTTGTCCATGCCCTTCCCC
ACACAATTCAATGCTGCTGTGACCACTGTAGGTTCTGAGA
AACCCAGGACCCTCTTCACTGTCTTCTCTATCCATGGTTT
CAGCTCATCCAGCTCCCTCTTAGACAGTGCCATTTTGCAG
GAAAAAGAGAACAATAGCTCAAACTGGACTCAATACTACA
CCTAAAAAAAAAAAAAAAAAAAAGAGACAAGTTAGAGAAT
AAGAAAAGACCAAAGTGGGTTGGGTGCAGTGGCTCATGCC
TGTAATTCCAGCACTTTGAGAGGCCAAGGTGGGTGGACTG
CTTGAGGTCAGGAGTCAGGGACCAGTATGGCCAACAGAGT
GAAATCCTGTCTCTACTAAAAATACAAAAAAATTAGCTGG
GCGTGGTAGCATGCACCTGTAATCCCAGCTACTCCAGAGG
CTTAGGCAGGGGAATAACCAGGGAGATGGAGCTTGCAATG
AGCCAAGATCACACCACTGCACTCCAGCCTGGGTGACAGA
GTGAGACTCCGGCTCAAAAAAAAAAAAAGACTAAAGTGAT
CCAGGGAAATGGTTAGTACATCAGGAATGCATTCCCCATC
CCTATTCTCAATCCCTAGACAAGTTCTTCCAACTCATTTG
AAGGCAAGTATTTTCCCCAAGAACCTTATCTCAAAGCAGA
AAGAGATCCCATTTGATTTTTAACTCTAACTCTTAAGTTG
ATCAATGAAATCTGTGGAATAAATAAAATAAACTCTGTGA
ATAAGCTACATCTGAGATATTAATTCTAGCTTCTTTCTTG
ATCCTGTCATATCAACAAGGACTTGCAAACCTAGTAACAC
TAAAACAACACTAAAAAAGCCCATCCAGAGGCCAGCTTCT
CCATTCTTCCTACTTCCAGGCAGGCATTTCCTAACCCAAC
CCTGACTTATGTAGGATTCCCTTCTTTAAAGATATGCAAG
TAAAACAGGGTTTATCCAGGTCAGTCATCCTGAATATCAA
ATTAAATCTCATGATCCTTAAGAATGTTCTGTCACATTTC
TCTGTGGTCATATTCATCCCAGTGGGAATTCTGCATACAG
ATAATTATCATGTTCAACCTACAGGGTCTCCATCAGCTGA
CTTGATGATCCTTCAGCTTGGAAAAGAATACGCTCATTTT
TCTTTTGAGACAGAGTCTCACTGTCGCCAAGGCTGGAGTG
CAGTGGCGTAATCTTGGTTCACTGCAACCTCCATCTCTTG
GGTTCAAGCGATTCTCCTGCCTCAGCCTCCCGAGTAGCTG
GGACTACAGGCATGCACCACCACGTCTGGCCAATTTTGTA
GTTTTAGTAAAGACGCGGTTTCACCGTATCAGCCAGATAA
CTCCTTACCTAAAGTGATCTGCCCACCTTGGCCTCCCAAA
GTGCTGGGATTACAGGCACAACCCACTGCACCCATCTCTA
CTAAAAATACAAAAATCAGACAGGCGAGGTGGTGGGCACC
TGTAATCCCAGCTACTCATAAGGCAGAGGCAGAAAAATCA
CTTGAACCTAGGAGGCGGAGGTTGCCGTGAGCCAAAATCA
CGCCACTGCATTCCAGTCTGGGCGACAGAGTTAAACTGTA
TCGCCAAAAAAAAAAAAAAAATGAAAGCCAGGTGCAGTGG
CTCAGCCTGTAATCCCAGCACTTTGGGAGGCTGAGGCGGA
TGGATTACCTGACGTCAGGAGTTCGAGACCAGCCTGGCCA
ACATGGTGAAACCCCATCTCTATTAAAAATACAAATATTA
GCTGGGCATGGTGACCTGTACCTGTAATCCCAGCTACTCC
GGAGGCTGAGACAGGAGAATCCCTTGAACCTGGAAGGCGG
AGGCTGCAGTGAGCCGAGATTGCGCCACTGCACTCCAGCC
TGGACGACAGAGCAAGACTTTGTCTCGGGGGAAAAAAAAG
TGCCTAAATGGGAGTCAATAAATTGCACTGACCTCAATTT
CCAAGTTCAGCTATTCCCAGCAGTGCCACTTATCAGAGAT
CTGGGAATCAGTTTTTCAAGATGTTTTAAGACATCTTTTC
TCCAAAAAATCCAGTCTGATTAACTTCTACATTCTTGGTA
GGTTTAGCTTCTATACTAGAGTCTACAAGACTTGCTGCTG
GCCAGGCACGGTGGCTCACGTCTGTAATCCCAGCACTTCG
GGAGGCCGAGGCGGGCGGATCACAAGGTAAGGAGATGGAG
ACCATCCTGGCTAACAAGGTGAAACCCTGTCTCTACTAAA
AATACAAATAATTAGCCGGGCGTGGTGGTGGGCGCCTGTA
GTTCCAGCTACTCGGGAGGCTGAGGCAGGAGAATGGAGTG
AACCTGGGAGGTGGAGCTTGCAGTGAGCCGAGATCACGCC
ACTGTACTCCAGCCTGCGCGACAGAGCCAAACTCCGTCTC
AAAAAAAAAAAAAAAAAAGACTTGCTGCCAAATAGTAGAC
TCACTTTTGGTATATCCAAAGGAAGCTAGCAGACTGAAGT
GATGCAACTAAGATTGAAAGATTTTCTGCCTCAGTGACAA
GTTACGTGAGTAATTCAATGGTGACTCTATTACCCCATAA
TGAGTAAACATACAGCCTACCAATTTCTACATATTACATA
CGTATTACACAAAAGCAGCATATCCAGACGACATAGAAAG
TGAAAACAAGAGTTCACACAGAACAGTTGGGACACTGAGT
TCCACCATTTACAAGCCCTTAGGCAAGTTAATTAATTCTT
TGGAGCCACAGTTTACTCATCTTACAAAATGAGGACTGCC
ATATTTACATCTTAATTCATTCAATAAATATTTATTAACT
ACCAAGTGTCAAGCAATGTACTAAGTGCAGTGGATACATA
AAACAGTGAGCAAAACTAACAAGAGTCCTCACCTTAACGG
GTCTCATATTCCACTAGAATTGGATGATAGGCTAGAAAGT
ATAAGCAATTTGAAAGCCCAAAGCAATAAATGAGGTGCCA
CTGTGACCTCCATAAGATGATGTGCAAACTAAACAGCCAT
GGACAGAAAAGTTTCAAACGGTAATTAGCTTTGTCACTAA
TCAAATGCTCAACAATAACTGCGAGGTGCAGGGGTAATGG
GGGTGCGGAAGGAGAGCGAGGTACAATGATCTCTCAATGA
GCAGGCAGCAGAATCCAAATCCAGTCTTCTGAAGGAATTC
CTTACTCCGTGCTCTTGTTTGCTACAACCTGAGTTTCCCT
CTGCAGCCCCAAATCTTCTATTTTTACTCTCCGTCACTCC
AACCAGTTTCTTACTCTACCTTGTTCTACCCAAACTCCTC
ACCTCAGAGCTGGTCTCCCTACCCAGTCTCCTTCCCGCCC
CCGCCCTTTTCCTCTCAACAATCTCATTCCAATCTCTTCT
TCCACCAAACCAGGTACTCCTTTCACACTCCTTCCCGCTG
AACCCTCCCGCTTCGATCCTCCCCTTGGACTGAGCCCCGG
CCACAGTCGCGCGGACTGGAGTTACGCTCTCTGGGCCCGG
GGCCACTACTCACCTCACAAACTTCAGCCCCTGAGACGGA
GCCCGAACGTTACACCGGAACCGGAAACCTTCTGACCGCC
CTACGGCCTGCCGTCGCTACCGCCACGGCCGCCGCCACGC
CGCTGTCCCCAACACGTGACCAAGGAGGGCTGGGCCGGCA
ATTCGCGCAGCCGTATTTGCCACTTTCTTGGAGGCTGAAC
GCATGCGTCGTAGAATCGAAAAGTTTCCCTGAGCAAGTTT
CTTGCTTTCTATTTCCCGAGCTAAACCTATTAACTAGATT
TCTGCCAAGTTAATGTTTTTAACTTCCTGAAGCGGAAATT
GGGCTACTTGCAGTTTTCTTCATATGGAGAATAAGTGCGC
AAAGGTAAACTTCGGATAGAATGAAGAGCGAGGCTTCTGC
GTTTGTGTTCAGTCTTTCTGGTAGAAAGTAAACCCTTTCA
CAGTTGTAATCACTAGAATTAGCCACCCCTCCTTAACCTT
TCTCCCTAATTTAATAGTGGTGTCAGGCCGGGCGCCGTGG
CTCACGCCTGTAATCCCAGCACTTTGGGCTCAATAAATGA
CAAGTGAGACCTACCAGTATTGCTTTCTCCATTCTATCAA
TAGGTCTATATATTTACTTTTCTCCAAAATGAGGCTCTAA
CCTACTGACCCTTTTTCTTTTTTTTCTTTTTTTATTTTTT
GAGACGGAGCCTCACTCTTTCGTCAGGCTGGAGTGCATTG
GCGCTATCCCGGCTCACTAAAACTTCGCCTCCCGAGTAGA
TGGGACTACAGGCGCGCACCACCACGCCCAGCTAGCTTTT
GTATTTTTAGTAGAGACGAGGTTTCACCATGTTGGCCAGG
ATGGTCTCGATCTCTTGACCTCGTGATCCGCCCACCTCGG
CCTCCCAAAGTGCTGGGATTTCAGGCTTGAACCAGCATGC
CTGGCCCCTACTGACCCTTTAAATCGTAACAACATGTATG
TGGGCAAAGATAGTTTGGAAAAAGGATGTCCAGTATTATG
ACACAATTTCTTATATGAGAAATGGAAAAAATTCCATTAT
TTTTATATTATAAACTATCCAAACTAAAATTCTAAAATGT
CTTCTTGGTGGTAGGCTCACTAGAAGATGCAGTTGTTCTT
CAGGGAGGTTATTCAAATTCCCCAGATAGTAGGAGATTTT
TGTATCTAAAGATACAATGTACATACCAAGCCCCACCTTC
CCTGATGGAGCAGCATGAGGTAACAGGATAAAGCCTGGCT
CTGAAGGAACCAGTTGGGGGAGCTTGAACATGCTGCTCAA
CTTATTCACAAATCAGTTTCTCCACCTACAGCTTCTAACA
CCAATGTCTCACAAAATATTCACTCAAAAAAGTTTGTTGA
ATGGGTTAATGAGTTTCAACGTTGCAGGGTTGTTGTAAAT
TTGTTTTAGTGCTTCTAACAGTCTGAGTTCAATTCCCTGT
GGAGAAATGTTTCTAGAAACTGATTTTAGGCCAGGTGTGG
TGGCTTACGCCTGTAATCCCAACACTTTGGGAGGTCGAGG
CAGGTGGATCACTTGAGGTCAGGAGTTTGAGACCAGTCTG
CCCAACATGGTGAAAATCTCTCTCTCCTTAAAAAATGCAA
AAATTAGCTGGGAGTGGCAGCGGGCACCTGTAATCCCAGC
TACTCAGGAGGCCTAGGCAAGAGAATTGCTTGAACTCTGG
AGGTGAAGGTTGCAGTGAGCCAAGATCGCGCCACTGCACT
GCAGCCTGGGCAACAGAGGGAGACTCCATTTCAACAAAAC
AAAACTGATTTTATTTCCAATTTTTAGAACTGGATACATT
TAAACTGTAGCCTTCCAGTTACTAGCTGTGTTTCCTTCAG
GTAATTTTTTCTGAGATTGTTTCCTCAATTATAGAATAAG
AATCTCTACTTCAAAAAGGTATCGTGAGGATTAAATGTAA
TGTGTAAGACACAGTGTGGTACTGGCATAAGAACAGGCAC
ATCAACCAAAGAGAATGGAGGGCCGGGCGCGGGGTGTCTC
ATGCCTGTAATCCCAGCATTTCGGGAGGCCGAGGCGGGTG
GATCACGAGGCCAAGAGATCGAGACCATGCTGGCCAACAT
GGTGAAACCCCGTCTCTCCTAAAAATACAAAAATTAGCCG
GACGTGGTGGCAGGTGCCTGTAGTCCCAGCTACTCGGGAG
GCTGAGGCAGAAGAATCGCTTGAACGCAGGAGGTGGAGGT
TGCGACGAGCCAAGATTGCACCACTGCATTCCAGTCTCGT
GACAGAGCGAGACTCTGTCTCAAAAAAAAGAAAAAAAAAA
GGAGCATAGAGAGCCCAGAATAAACACTCACATATGTGGT
CAGCCGATTTTTTTTTTTCTTTTCTTGAAATAGAGTTTCG
CTCTTGTTGGCCAGGCTGGAGTACAATGGCGCGATCTTGG
CTCAAGGCAAACCTCTGCCTCCCAGGTTCAAGCAATTCTC
CTGCCTCAGCCTCTGGAGTAGCTGGGATTACAGGCAAGCG
CCACCAAGCCAGGCTCGTTTTGTATTTTTTTTTTTTCTTC
TCTTTTTTGAGATGGAGTCTCGCTCTGTTGCCCAGGCTGG
ACTTCAATGGCACAATCTCAATTCCCTGTAACCTCCGCCT
CCCGAGTTCAAGCGATTCTCCTGCCTCAGCCTTCTGAGTA
GCTGGAACTACAAGCGCGTGCCACCACACCCAGCTAATTT
CTTGTAGTTTTAGTAGAGACGGGGTTTCACCGTGTTAGCC
AGGATGGTCTCGATCTCCTGACCTCGTGATCTGCCCGCCT
CGGCCTCCCAAAGCGCTGGGATTACACGCGTGAGCCACCA
CGCCCAGCCTCATTTTGTATTTTTAGTAGAGATGGGGGTT
TCTCCATGTTGGTCAGGCTGGTCTCGAACTCTCGACCTCA
GGTGATCCACCTGCCTCAGCCTCCCAAAGTGCTGGGATTA
CAGGCATGAGCCACTGTGCCCGGCCCTTTTTTTTTTTTTT
TTCAAACGGAGTCTCCCTCTGTCGCCCAGGCTGGAGTGCA
CTGGCACAATCTTGGCTCACTGCAACCTCCGCCTCCTGGG
TTCAGCCAATTCTCCTGCCTCAGCTGGAACTACAGGTGCA
TGCCACCATGCCCGGTTAATTTTTTTTTTTTGTATTTTTA
TTAGGGGGTTTCACCATATTGGCCAGGCCGGTCTTGAACT
CCTGACATCGTGATCTGCCCGCCTCAGCCTCCCAAAGTGC
TGGGATTACAGGCATGAGCCCCTGCACCTGGCCATGGTCA
GCTGATTTTTGACAAAGGTGCCAAGACTATTCAATGGGGA
AAGGACAGTCTGTTTAACAAATGATGCTGGGAAAAGCAGA
TATCCACATACATAAGAGTTAAGTTGGACCCCCTACCTCA
TACCATATACAAAAATGAATTCAAAATGGATCTAAGACCT
AAATATAAGAAATATATAGCCGGGCACAGTGGCTCACACC
TGTGATTCCAGCACTTTGGGAGGCCGAGGCGGGTGGATCA
CAAGGTCAGGAGATTGAGACCATCCTGGCTAACACGGTGA
AACCCTGTCTCTACTAAAAATACAAAAAATTACCCGGGCG
CGGTGGTGGGTGCCTGTAGTCCCAGCTACTCAGGAGGCTG
AGGCAGGAGAATGGCGTGAACCCAGGAGGTGGAGCTTGCA
GTGAGCCGAGATCGCGCCACCTCACTCCAGCCTGGGTGAC
AGAGCAAGACTCCGTCTCAAAAAAAGAAAAAAAAAAAAGA
AATATACAAAAACTAGGGGTTGGGCACAGTGGCTCGCCCC
TATAATTTCAGCATTTTGGGAGACTGAGGCTGGAGGATGA
CTTGAGGTCAGGTCAGGAGTTCAAGACCAGCCTGGTCAAC
ATGGTGAATCAATCCCTGTCTCTACTGAAAATAGAAAAAT
TCACCAGGTGTGGTGGCACACTCATGTAGTCCCAACAACT
TGGGAAACTGAGGCAGGAGAATCGCTTGAACCCACGAGGC
AGAGGTTGCAGTGAGCTGGGATCACGCAACTGCACTCCAG
CCTGGATGACAGAGGGAGACCCTGTCTCAAATAAATAAAT
GCATACATAAAAGTAGGGCTAGGTGCAGTGGCTCACATCA
ATAATCCCATGCAACTGCACTCCAGCCTGGATGACAGAGG
GAGATTTTATCTCAAATAAATAAATAAATGTAGGGCTGGG
TGCAGTGGCTCACATCTGTAATCCCAGCACTTTGGGAGGC
TGAGGCAGATAGATCACTCGGGGCCAGGAGCTCTAGACCG
GCCTGCCCAACGTGGTGAAACCCCATCTCTACTAAAAATA
CAAAAATTAGTTGGGCGTGGTGGTGCATGCCTGTAATCCC
AGCTACTCAGGAGGCTGAGGCACCAGAATCTCTTGAACCT
GGGAGGCAGAGGTTGCAGTGACTCAAGATCGTCCTACTGC
ACTCCAGTCTGGGCCACAGAGTGAGATTCTTTTTTTTTTT
TTGGAGACACAGTATCGCTGTATGCCCCAGGCTGGAATGC
ACTGGTGCGATCTTGGCTCACTGCAACCTCTGCCTCCCGG
TTTCAAGCAATTCTCATGCCTCAGCCTCCCGAGTAGCTGG
AATTACAGGCGCCTGCCATCACGCCCGGCTAATTTGTGTA
TTTTTAGTAGAGACGGGTTTTGCCATGTTGGTCAGGCTGG
TCTGCAACTCCTGGCCTCAAGGGATCCGCCTGCCTTGGCC
TCCCAAACTGCTGGGATTACAGATGTGAGCCACTGTGCCT
GGCCTAGGGTGAGACTCTTGTCTCAAAAAACACCTAAAAC
TAAAGAGCAATAACTGTAAAACTCTTAGAGGAAAATACAG
GAGAACAGGAGAGTATCTTTATGACATTGGATTTGGCGAT
AATTTCTTGGATGTGATGCCAAACATGCAGTCAAACAAAG
GAAAAACAGATGAATTGGACTTCATCAAAATTTAAAGTTT
TGTGCATTAAATGACACTATCAACAGAATGAAAAGGCAGC
CCACAGAATGTGAGAGAATATTTGCAAGAGATTAATATCC
AGAATATATTAAGAACACTTACAACTCAACAACGAAACAG
CCTAATTTTTTTTTTTTTTTTTGAGACAGAGTCTGCTCAG
TCACCCAGGCTGGAGTGCAGTAGCACAATCTCAGGTCACT
GTAACCCCTGCCTCCCAGGTTCAAGCAATTCTCCTGCCTC
AGCCTCCCGAGTAGCTGAAATTACAGGCACGTGGCACCAG
GCCTGGCTAATTTCTGTATATTTAGTAGAGACAGAGTTTT
GCCATGTTGGCCAGGCTGGTCTCGAACTCCTGGCCTCAAG
TGATCTGCTGGCCTCAGCCTCCCAAACTGCTGGGATTAGA
GGGGTAAGCCATCGTGCCTGGTCAAAACAGCCTAATTCAG
AAACAGGCAAAACACTTGAATATACGTATATTCAAAGAAG
ACAAAAAATGGCAAATAAGCACATGGAAAGATGCTCCACA
GCATGAGTTATTAGGGAAATGCAAAGTAAAACCACAAGGA
AATACCACTTCACATCCAGTAGGATGGCTACTATAAAAAT
AAAAATAAAATAAAATAAAATAAAATAAAAGGTCAGGTGC
AGTGGCTCATGCTTATAATCTCAGCACTTTGGGAGGCCAA
GGCGGGTGTATAGCTTGAGCCTGAGAGATCAAGGTGGCAG
TGAACTGTGATCATGCCACCGCACTCCAGCCTGGGTGACA
GAAAAGGAAGGAGGAAAGATCCAGAGGGAGGAAGGAAGGA
AGGAAACAAGTTGGAACCCTTGTGCCCTATTGGTAGTAAT
ATAAAATGGCGCAGCTGCAGTATAGTAGTTCCTCAAAAAA
TTAAAAATAGAATTTTCAGATGACCCAGCCATTCTACTTC
TGGGTATATACCCCAAAGAAATGCAAACAAGGTCTCAAAG
AGATATCTGTACCCCTGTGTTTATAGTAGCATTATTCACA
ATAGCCAGATGATGGACACAACCCAAGTGTCCATCAACAG
ATGAGCAGATAAACAAAATATGGTATATACATACAATGGA
ATATTATTCAGCCATAAAAACAAATGAAGTACTGATACAT
GCTACAACACAGTGAACCTTGAACATCATATGCTAAGTGA
AATAAGCTAGACAAAAAGGGCAAATATTGTATGATTCCAC
TTTCATGAAGTAACCAGAATAGCCAAATAGAGACAGAAAG
TAGAATAGAGGCCATCAGGGGCTGGAGAGAGGTGAGTGGG
GAGTTAACACCTAATGGGTATAGAGTTCCTGTTTTGGGTG
ATGAAAAGTTTTGGAAACAGTAGTGATAATTATACAACAT
TTACTTAATGATACTGAATTGCATACTTAAAATTATTAAA
ATGGAAATTTTGTGTATGTATATTTTATCACAATAAAAAA
AACATTTAGGACAGGGCCTGGCACATATTAAGACTCAGTA
GATCATATCTGTTGTCATAGATTCCTTCAATAGATATTTA
CTGAGCATTTAAATGTTGGGCATTATACAAGGCACTGGGA
ATACAGTGGTAAAAAAGGCCAGGCATGGTGGCTCATGCCT
GTAATCCCAGCACTTTGGGAGGCTGAGGTGGGAGGATCAC
CTGAGGTAAGGAGTTTGAGACCAGTCTGGTCAACATGGTA
AAACCCTGTCTCTACTAAAAATACAAAAATTAGCCAGGCG
TGGTGGCACATGCCTGTAATCCCAGCTACCTGGGAGGCTG
AGGCAGAATAACTGCTGGAACCTGGGAGGCAGAGGCTGCA
GTGGGCTATGATCTCCAGCCTCGGCAACAGAGCAAGACTC
CATCTCAAAAAAAAAGAGAAAAAGAAAGAAGCTGTGTTAT
TATAGAAGTAAACTTATAAAGACATTAAACTCAAGACATT
AAAAAAATAATACAAAGTTGGTAAAGGGATCAAGGAAGGC
ATGTTAGAAAACATTCCAGGGTCAAGTGTGGTGGCTCACA
TCTGTAATCTCAACACTTTGGGAGATGAAGGTGGGTGGAT
CACTTGAGCCCAGGAGTTCAAGACCAGCTTGGGTAAAATA
GCAAAACTTCATCTCTACAAAAAATACGAAAATTAGCTGT
GTGTGTTGGCATGTGCCTATAGTCCCAGCTACTTGGGGAG
GCTGAGGTGGGAGAATCACATGAGCCCAGGAGGTCAAGGC
TGCAGTGAGCCATGATCATAGTACTGCACTCCAACCTAAC
CAACAGAGTAAGATCCTGTCTCAAAAAGAGAAAAAAAAAT
TCCAACTGAGAGCTGGTGGACTAGGGAGGAGAGAAAACAG
CATGTGCTGTGATCCAGATGTGCATTTGAGGGGAAAAATG
GGTAGAGAGAAAAGCAGGGTTCAATCATGAAGAGTCTTAA
ATGCCATGCTAAGTGGTTTAAAGTGGTTTAGATTTTGTTT
TGAAAGCAATGGGAACCAATGGTCAGTTTAAGCAGGAAAG
TGAAAAGATCAGGGTTGCATTTTAGAACAATCACTGGCCA
AAGCGTGAATAGATTGAAGCCAGACAACACTAAGGTAAGC
TGATAGTCAAATAACTGTTGTAGTAATCCAGAAGAGTCAT
GATGGTAGCTGGGAGTAGGGTCGTGGCATTTAATCATAGA
GACAGCCAGAAGGGATTAAACACATGCTAGCCATGGCTGA
ACGGGGAGGAAGAATCAAGGATCAGGTATCTAGGCTGGGC
GTGGTTCATGCTTGTAACCACAGCACTTTGGGAGGCTGAG
GCAGGCTGATCACTAGAACCCAGGAGTTCGAGACCAGCCT
GGGCAACATGGTGAAACCCCATCTCTACAAAAAATACAAA
AATTAGCCAGGTCCAGTGGCGTACGACTATAGTCCCAGCT
ACCTGGGAGGCTGAGGCAGGAGAATCACTTGAGCCTGGGA
GGAAGAGGTTGCAGTGAGCCAAGATCAAGCTATTACACTC
CAGCCTGGGTGACGGGAGTGAAATGCTGTCTGAAAAAAAA
AAAAAAAAAATCAGATGTCTGGCTGGCACAACTAGGGGAC
TATGATTAATTGCTCACATCCATTGTGTTCTGTATGCCAG
ACTTGTGCTAAGTACTTGATATGCATTCCATTATTTCATG
CTTATTAAAAAACCTATAGATACTGGCCTGGTGAGGTGGC
TCATGCCTGTAATCTCAGCACTTTGGGAGGCCAAGGCAAA
TGGATCACTTGAGGTTGGGAGTTCGAGACCAGCCTAACCA
ACATCGAGAAACCCTGTCTCTACCAAAAATACACAATTAG
CTGGGCATGGTGGCTCATGCCTGTTAATCTCAGCTACTCA
GGAGGCGGAGGTTGCTGTGAGCTGAGATCACACCATTGCA
CTCCAGCCTGGGCAATAAGAGCGGAACTCCGTCTCAAAAA
AAATAAAAACAAAACAAAAACTATAGATACCATTATCCTT
ATTATTATGATTATTATTTTCAGATGGAGTCTCGCTCTGT
CACTCAGGCTGGAGTGCAGTGGCATGATCTCGGCTCAATG
CAACCTCCACCTCCTGGGTTCAAGCCATTCCCCTGTCTCA
GACTCCTGAGTAGCTGGGACTACAGGTGTCTGCCACCACG
CCCAGCTAATTTTTTGTATTTTTAGTAGCAACGGGGTTTC
ACTGTGTTAGCCAGGATGGTCTCGATCTCCTGACCTTGTG
ATCCGCTCACCTTGGCCTCCCAGAGTGCTGGGATTACAGG
CGTGAGCTACCACACCCAGCCCCATTATCCTTATTTTACA
GGGGAAACAAGGCTTTATGTTAAATAAGGTACCAAGATCA
TGATGGAATCCAGATTTTTTTGACTAAGTAAAAATTGTAC
ATGTAAGGTAGCTGACACATAGTGGAAGTTCCAACATTTT
CTTTTCCCTTCGGTTACCTATGTAAACACTATTCCTTAAC
CTTGTTAGTATACAGTGAGTGATTATTCCTTAGCATTCTC
ATTTAACATACAAACTCTTATTTTGTACTTGGTGCAATTC
TGAAAACTTGAAAGTATTATGTCAAAATTACTCAACAGAG
TCCCAGTTTTAAAGGGGTACCTAATTCCAGAGCACTAGAT
TACGAGATCCTTAAATTATGATTGGAGCAGGCCTGTCAGA
GGCACTTCATTATACAGGTAAGAGATCTCACAAGTGCCCA
AGTTCAGGGTAGGAGGTACTTACCTGTCATCCTATAACTG
GGTAAACACCAAACCACTCCTTCTCTGAAACCAATGCAGG
GATTAAAGGATTAGTGCAACCCCTACTCATTAAACTACCA
TGCAAGTTATCTTCTAGCTTCCCAGAGCACGGAGTGGAAA
GTTTTTTTCCCTATCATCACAGCATAAGCAGATTGGAACT
TTATCCAGCCACCTATCGCATTTATGAGGCCTCTCAACGG
GCTAGCTGCTAAAACCCATCATTGTTCACTGCTCTGGGGG
AGCATGGGCAATAGGACTGAAGATTAAAACAAGTGAGGGA
TAATTTTTGGAGACTAAGAAAATTTCAAATCTCAGCCACC
TCTTAGTATTTTGGAGGGAGCTCAGAAGCAACTTTAGCCC
CAGGGGAATAATGCCAAGTAACAGGCCCAGTTCTGTTATC
ACAAACATGCCTTACCACTGTGGTAGATGACACTGTTATG
GCTCAATATCATTAAAATGTACTAAAGACCAAATTCAGAT
TTATTTTATTTAATTAATTAATTTATTTTCTGAGATAGAG
TCTTGCTCTGTCGCCCAGGCTGGAGTGCAGTGGCGTGATC
TCTGCTCACCGCAAGCTCCACCTCCTGGGTTCACGCCATT
CTCCTGCCTCAGCCTCCGGAGTAGCTGGGACTACAGGTGC
CCGCCACCACGTCCGGCCAATTTTTTTTTTTTGTATTTTT
AGTAGAGACGGGGTTTCAACATGTTAGCTAGGATTGTCTC
GATCTCCTGACTTCGGAATCCGCCCACCTCTGCCTCCCAA
AGTGCTGGAATTACAGGTGTGAGCCACCGCGCCTGGCCCA
AGGTGCTCTATTTTGGAGCAATTTTTATGGAGGGTCCAAT
AATATGCTTTATTCACTTGGCCTTATTGCTAATGGAGTAA
AAGCGATCAAGCCCTAAGAGGTAGGGACCACAGAAGTTCC
CGCCTATTTTTTTTGAAGTCCCCGCTTCATTAGTAAGTAT
GGCAATTGTGAAAGGAAGAAAATATATTTAAAAGACAGAA
TTGACCGGCTGTGGTGGCTCACGCCTGTAATCCCAGTACT
TTGGGAGGCCGAAGCGGGCGGATCACGCCTGAGGCACACC
TGAGGCAGGAGAGCGGCCTGAACCCAGGAGGCAGACTCCC
GAGTGGCTGGGACTACAAGCGCCAGTCACTACACCCAGCT
AATTTCTTTTTGTATTTTTAGTTGAGACGGGGGTTTCACC
CTGTTAGCCAGGATGGTCTCGATCTCCTGACCTCGTGATC
CGCCCGCCTCGGTCTCCCAAAGTCCTGGGATTACAGGCGT
GAGCCACTGCGCCCAGCCAACACCAACTTTTTTGAGACTG
AGTCTTGCTCTGTCGCCCAGGCTGGAGTGCAGTGGCGCGA
TCTTGGCTCACTGCAACCTTTGCCTCCCGGGTTCAAGTGA
TTCTCCTACCTCAGCCTCCAGGTAGCTGGGATTACAGGTG
CCTGCCACCATGCCCAGCTAATTTTTTTGTATTTTTAATA
GAGAAGGGGTTTCACTATATTGGCTAGGCTGGTCTCAAAA
CCCCTGACCTCATGATCCCCCACCTCGGCCTCCCAAAGTG
CTGGGATTACAGGTGTCAGCCATGAACCTGGCCTGGCACT
AACTCTTATAATAACAGCATGGCTGTCAGTCAACCAATGG
TGGAGAAAACAGCAGGAGAAAAAGCAGAGTAGCTGGTCTT
CCCATGGTGGTCAGTTTCCCCAGCTGTCAAAAGTAACAGA
ATCAGGAGTGCCTACTGGGTAGAGGCAGTGATGGTGCCAA
CCTCCACATGAAGTCTCTTTGAGTACTGCAAAGGGCAGTG
GTTCTAACTCTAGCAGGCATCAGAATCACCTGCAAGGCTT
GTGAAAATAGATTGCTGGGCTCCAACCTCAATTTCCAATA
TCGAAGCTCTAGAGTCCCATAATCTTGCATTTCAAGCAAT
CCCTCTGGTGAAACTGATGCTGCTGATCTGACACTTTGAA
AAGCACTGCTTGTTGGGTACTTCTGGCTCTGTGCCATTCT
CTCTCAACACTCCATTCCCTCTTTCCTACAATCTACTGAG
TCCCACCCATCTATTGCTTTATTTCTTCTCCATCATCCCT
TTTTTTTTTTTTTTGAGATGGAATCTCACTGTGTCGCCCA
TGCTGGAGTGCAATGGTGCAATCTCAGCTCACTGCAACCT
CTGACTCCCGGGTTCAAGCGATTCTCCTGCCTCAGCTTGC
CAAGTAGCTGGGACTACAGGCATGCGCCACCACGCGCAGC
TAATTTTTGTATTTTTAGTGGAGACGGGGTTTCACCATGT
TGGCCAGGGTGGTCTCGATCTCTTGACCTCGTGGTCCACC
CACCTCAGCCTCCCGAAGTGCTGAGATTACAGGCGTGAGC
CACTGTGCCCAGTCCATCATCCCTCTCTTAAGTCTCCGTT
AGAAAAACTAAAAGGCCAGAAAACAGGAATGAACATTAGG
GTAGATTTAAGAATTTCTTTGGGCAAGGATTCCAGCACTC
CAGTCTGGTTGACAGGTGTTTTCAGAAGCAGAATTTATTC
CAAATACATACATGCATCCTCTCCTCTCTACCTAACAGGG
AACAGTTTAATAAAAAGTAATAGATGCTTTCTCAGTAATA
CTGATTTTTGGGGATTCAAATAAATTGGGTAGGAAATGGT
AGACATATTTCAATATATTAAAAAAATTTCCAGCCAGGTG
CGGTGGCTCATGCCTGTAATCCCAACACTTTGGGAGGCCG
AGGTGGGCGGATCACTTGAGGTCAGGAGTCCGAGACCAGC
CTGGACAACACGGTGAAACCCCATCTCTACTAAAAATACA
AAAATTAGCCAGGCGTGGTGGCACGTGCCCATAGTCCCAG
CAACTCGGGAGGCTGAGGCAGGAGAATCACTTGAACCCGG
GAGGCGGAGGTTGCAGTGAGCCGAGACTGCACCACTGCAC
TCCAGCCTGGGGGACAAGAGCGAGACTTCCTCTTAAAAAA
ACAAAAAGAAAAAAAAGAAAAAACAATTCCTTACTTCTCC
TAGACTTTCAAAAAAGTTTTTATTGTAGTACAACATAAAA
TTTACCATCTTAAATGTTTAAGGGTATAGTTCAGTGGCAT
TAAGCACATTCATCCTTTTGAGCAACCACCATCAGCATCC
ATCATCCATTTCCGTTTTTTTTTTTTTTGAGATGGAGTCT
CACTCTGTCACCCAGGTTGAAGTGCAGTGGCATGATCTTG
GCTCACTGCAACCTCCGCCTCCCAGTCCAAGCAATTCTCC
TGCCTCAGCCTCCCAAGTGTCTGGGCCCACAGGCGTGCAC
CACCACACCCGGCCAATTTTTTGTATTTTTAGTAGAGATG
GGGTTTCACCACATTGGCCAGGCTGGTCTCAAACTCCTGG
CTTCAAGTGATCCACCCTCCTCAGCCTCCCAAAGTGTTGG
GACAACAAGCATGAGCCACCGTGCCTGGCCATCATCTCCT
GAACTTTTCATCTGCTCAAACTGAAACTCTGTGCCCATTA
AACAATAATTCCTCATTGCCCCTCCTCCAGCCCCAGCAAA
CACCATTCTACTCCTAGACTACTTTCAGACTCAGTTTCTT
CTTTCACTTAATAAAAGACAGGGTCCACTGCTGACTAATG
GGATTGTTTCTATATTTGGAGGCCTTCTTGCAGACATGTG
ATTTGAGTTTAGGAAATGGGATTGTACAAAGAAAAGAGAT
GGAGACAAAACTGGATGAGGGTTTCGCACTGGGTGTCCCA
TCCACAGGCCTCAGCAGCCCTGCCACGGATCTGCCCGATT
CTTTCGCATCAAGAAGTTGATCTTGCGAGCCATTTCCATG
TTGTAGATCCGCCGGCACCTTTCATAGCTTTCCCTCTGTC
GCCGGCGGCATGGCTTCTCATAATACCGCCGACGTTTAAT
GTCCTCAATGAGCCCATCCATAGTGAGGATTCTGTATAAA
GGCAAGCAATGAGGTTAGACATTTGGGATCATCATTACTC
TTTCCCAGTTTAGCAAATAGTCAGAAGTCGATTGGCCAAA
CAATTGGTATTTATAAAAATTACAGTGGGAAATGGTGGCA
ATAGAGCATTAACTGCCTACTTACAGAAGCCTCAATAAGA
ATCTGTGGGCCGGGTACAGTGGCTCATGCCTGTAATCCCA
CCACTTTGGGAGGCCAAGGTGAGCAGACTGTTTGAGCCCA
GGAGTTTGAGACCAGCCTAGGCAACATGGCATGTGTCTGT
AGTGCTAGCAACTTAGGAGGCTAAGGTGGGAGCATCACTT
GAGCCCAGGGGAGACTGAGGGTGCAGTGTGCCATGTTTGC
ACCACTGTACTCCAGCCTGGGTGACAGAGTAAGACCCTGT
CTCAAAAAAGAAAAAAAAAAATTTCAGCATGGACAACAAG
GCAAAACCCGGTCTCTGCAAATAATACAAATATGGTGGTA
CACGCCTGCAGTATCCTCTACTCAGGAGGTTAAGGTGGGA
GGATCAATTGAACCTGGGAGTTCGAGGCTGCAGTGAGCTG
AGATCCTACCACTGCATTCTAGCCTGGGCAACAGAGTGAG
ACCTTGACTCAAAAAAAAAAAAAAAAAAAAAAAAGGCTGG
GCGCAGTGGCTCATGCTTGTAATTCTAGCACTTTGGGAGG
CCAAGGCGGTTGGATCACCTGAGGTCAGGAGTTCAAGACC
AGCCTGACTAATATGGTGAAACCCTGTCTCTACTAAAAAT
ACAAAAATTAGCTGTACATGATGGCATGCACCTGTAGTCC
CTCCCAGCTACTCAGGAGGCTGAGGCAGGAGAAATGCTTG
AACCCAGGAGGCAGAAGTTGCAGTGACCCAAGATTGCGCC
ACTCTACTCCAGTCTGGGCAACAGAGTGAGATTCTGTCTC
AAAAAAAAAAAAAAAAAAAAGTGGGGAAATAAAAAAGCAA
TTAATTACATGGTCCTTGCTCTTGTAGAGTTTATAGTCAA
AGTTATGTTCTCAAACCTATTTTACCACAACACACCTGAG
GGATATGTTACAGTCCCTTAAGAACATGTCTCCCTACAGC
AATGATTCTCAACTAATGGGCATTTAAGAGACTTCAATTG
GAGAGAGTCATTTTCAATAAGAACAAAATCACTAAGGGTG
ATTCTTAAGGTGATTCTCTTACTTAAAGTTCCATCCCACC
AGGCGTGGTGGCTCACACCTGTAATTCCAGCACTTTGGGA
GGCTGAGGTGGGCGGATCACCTGAGGTCAGGAGTTTGAGA
GCAGCCTGACCAACGTGGAGAAACCCCGTCTCTACTACAA
ATACAAAATTAGCTGGGCATGGTGGTATATGCCTGTAATC
CCAGCTACTCAGGAGGCTGAGGCAGGAGAATTGCTTGAAC
CCTGGGGGCGGAGGTTGCAGTGAGCCAAGGTCACGCCATT
GCACTCCAGCCTGGGCAACAAGAGCGAAATTCCATCTCAA
AAAGATCACTTGAGGTCAGGAGTTCAAGACCAGGCTGGCC
AACATGGTGAAACCCCGCCTCTACTAAAAATACAAAAATT
AGCCGGGCGTAGTGGTGGGCGCTTGTACTCAGGAGGCTGA
GGCAGGAGAATCCCTTGAACTTGGGGTGGAGGCTGTAGTG
AGCAGAGATGGTGCCACTGCACTCCAGCAGAGGCAACAGA
GACTCTGTCTCAAGGAAAAACAAAACAAAAACAAACTCAC
AAGAGGCATTACACCTGAACATGAGACCAAGAAAGTGGTT
GTGAAGAAATCCTAAAGAACTTATCTGAAGTGTGAATACA
CAGGTTGCCCTATTTCCACTCTTTTCCTATACCAATTATT
GTCTTAAATCAGATCACGTCACTCTGGTGCTAAAAAATCT
TTCCTGATGTACAGAATGACCTAAGCCACTAAAGTTCCCA
```
