## Appendix S1 for "Sexual selection and pseudogenization in primate fertilization": All_Annotated_Scaffolds.gff (part 73 of 747)

```
GAATCATCTGCACATTACAACTGCCCAGGGATCCTTTAAA
CATTCCAAACCCTGGGCCACACCCCAGTCTAATTAAACCA
CAAAGGAGAGGGAAAGGTACATGGGCAGGTTTTTAAGTTT
CCCAGGTGATTCCAATGTACAGACAGATTTTGGAACTACT
AGTCTAAGCTCAAAGCCTGAACAATTGCACCCTATATACA
TATCTTTAATAACCTGCCCTACTGATCACTTGAGGTCAGG
AGTTCGAGACAAGCCCGGCCAACGTGGTGAAACCCCGTCT
CTACTAAAAATACAAAAATTAGCTGGGCATGGTGGTGCCC
ATCTGTAATCCCAGCTACTTGGGAGGCAGAGGCAGGAAAA
TAGCTTGAACCTGGGAGGTGGAGGTTGCAGTGAGTCGAGA
TCAATGCACTGCACTCCAGACTGGGCGAAAGAGGGAGACT
CCGTCTCAAAAGACAAAAACAAAACACCTGCCCTATAATG
CCAATGCTCTAGTCACACTTAAGTATATGCAGTTCTACAG
GCATCCTACATACTTGTTTTTTCTTTGCTCATGATATTCC
CTCTACTTAAAATATCATTCTTTTCTTTTTCTTCCTGATG
AAATCCTACTTGTTCCTCAAAGGCCCAAATCAATTGTTAT
CACATCTGTAAACTAGTTCAGGTGAAATCAAACTTTAGCA
TGCAGTAGTCATCTAGAAACCTTGTTAAAACAGGGATTGC
TGGCTGGCCATGGTGGCTGACACCTGTATCCCAGGACTTT
GGGAGGCCAAGCAGGCAGAATCGCTTGAGCCAGGAGTTTG
ACACTAGCCTCAGCAACATAGTGAGACCCCAATCTCTACA
AAAAATAAAAAATTAGCCAGACATGGTGGCTCACACACCT
GCACTCCCAGCTACTTGAGAGGCTGAGGTGGGAGAATGGG
AGAATTGCTTTAACCCGGGAGATTGAGACTGCAGTGAGCC
ATGATCGTGGTACTGCACTCCAGCCTGGGCAAGCAAGACC
CTATTTCTTTCGAGATGGAGTTTCGCTCTCGTTGCCCAGG
CTGAAGTACAATGGTACAATGGTGCAATCTCAGCTCACTG
CAACCTCTGCTTCCTGGGTTCAAGCAATTCTCCTGTCTCA
GCCTCCCAAGTAGCTGGCATTACAGGGCGTACCACCACAC
CTGGATAATTTTTATAATTTTAGTAGAGACAGGGTCTCGA
ACTCCTGACCTAAGGTGATCCACCGCCTTGGCCTCCCAAA
GTGAGGGATTACAGGCGTGAACCACCACGCCCGGCTAATG
TCTCTTTTATAGCACTGGTCAAACAGTATTACATTGAACT
CCTCACTGGGTTGTGTCCTTTCTAAGGTTAGAGATCAAAT
CTGTATTTCACTTTTGCACCTAACAAAATACTTGGTGAAG
AACAACTAGAAATGTATGCCAAAAATGAGTCCCTTAGATG
ACTAATAAATGTCCATAGCACAAGGGATTAAGTGACCTTA
CAATATATACAGTTCTTGGGGATATTAGCTCAGAAAGTCT
CAATAGTATGACCTTTACTACGATGGCACATTAGGGTTTA
GATAACATTTTACATCCATCATCCTAACTACACTCCTATG
AAATTGTTTAGGCAAATAATGTCCTCTTTTATAGATTAGG
AAACTGAAGTTCAGAGAGGCTGACCTGCCCAAGATCACAA
AATGGAACTATAAGCAGAATTCAGTAGTAAAGTGCTCTAC
AACAGTATTCTGCTTCTCAAACAAAACCACCAATTTCAGA
AGACAAATTGTTGCAGTATCCATGGGTAAAAGAGGGAGTG
AAGAGCTGGGCTAGACTCTTCAATCAGAGTAAAGAGGAAA
TGGAAGCTGATACAGGACACTGGGAGAAAAGAATGATCTA
AGCATATAAACATTTATTTCTGCTGAGACTTGTGTTTAAT
ACTGTCTAATGAAGGTTGCTTTTTTTTTTTTTCAGGCAGG
GCCTCCTCTGTTGCTCAGGCTGAAGTACAGTGTCACCATC
TTGGCTCCCTGTAGCCTCCGCCTCTCAGGTTCGAGCAATT
CTCCTGTCTCAGCCTCCCAAGTAGGAATTACAGGCACCCA
CTATCAGGCCCAGCTAATTTTTGTTATTTTTAGTAGACAC
AAGGTTTCGCCATGTTGGCCAGGCTGGTCTCGAACTCCTG
ACCTAAGGTGATCCACCCGCCTCAGCCTCCCAAAGTGCTG
GGATTACAGGCGTGAGCCACTGCAGCCGGCTTTTTGTTTT
TTTTTTGAGACAGACTCTCGCTCTGTTGCCCAGGCTGGAG
TGCAGTGGCACAATCTCGGCTCACTGCAACCTCTGCCTCC
CGGGTTCAAGTGATTCTCTTGCCTCAGGCTCCCGAGTAGC
TGGGACTACAGACACGTACCACCACACCCAGCTAATTTTT
GTATTTTTAGTAGAGACGGAGTTTCATCATATTGGTCAGG
CTGGTCTTGAACTTCTGACCTCATGATCTGCCTGCCTGGG
CCTCCCAAAGTGCTGGGATTACAGGCATGAGCCACCGTGC
TCGGCTGTGAAACCCTATTTCAAAGACCACCACAGACTGC
TGTGCCAGTTTCTGATTCTGTAGGCCTAGAGTAGGGGGCC
AAGAATTTGCATTTCTAACAATTCCCACCTGATATTGCTG
CTGATGGTCCAGGGACAACCAACACCATGGCACACTTGTT
AATGGCTCTCTTTTTTTTTTTTCAGGCAGGGCCTCCCTCT
GTTGCTCAGGCTGAAGTACAGTGTCACCATCTTGGCTCCC
TGTAGCCTCCGCCTCTCAGGTTCGAGCAATTCTCCTGCCT
CAGCCTCCTAAGTAGCTGGCATTACAGGGGCGTACCACCA
CACCTGGATAATTTTTATAATTTTAGTAGAGACAGGGTCT
CGAACTCCTGACCTCAGGTGATCCACCCGCCTTGGCCTCC
CAAAGTGAGGGATTACAGGCGTGAACCACCACGCCCGGCT
AATGTCTCTTTTATAGCACTGGTCAAACAGTATTACATTG
AACTCCTCACTGGGTTGTGTCCTTTCTAAGGTTAGAGATC
AAATCTGTATTTCACTTTTGCACCTAACAAAATACTTGGT
GAAGAACAACTAGGAAATGTATGCCAAAAATGAGTCCCTT
AGATGACTAATAAATGTCCATAGCACAAGGGATTAAGTGA
CCTTACAATATATACAGTTCTTGGGGATATTAGCTCAGAA
AGTCTCAATAGTATGACCTTTACTACGATGGCACATTAGG
GTTTAGATAACATTTTTACATCCATCATCCTAACTACACT
CCTATGAAATTGTTTAGGCAAATAATGTCCTCTTTTTATA
GATTAGGAAACTGAAGTTCAGAGAGGCTGACCTGCCCAAG
ATCACAAAATGGAACTATAAGCAGAATTCAGTAGTAAAGT
GCTCTACAACAGTATTCTGCTTCTCAAACAAAAACCACCA
ATTTCAGAAGACAAATTGTTGCAGTATCCATGGGTAAAAG
AGGGAGTGAAGAGCTGGGCTAGACTCTTCAATCAGAGTAA
AGAGGAAATGGAAGCTGATACAGGACACTGGGAGAAAAGA
ATGATCTAAGCATATAAACATTTATTTCTGCTGAGACTTG
TGTTTAATACTGTCTAATGAAGGTTGCTTTTTTTTTTTTT
TTTTTTGAGACGGAGTCTGGTGCTCTGTTGCCCAGGCTGG
AGTGCAGTGGCCGGATCTCAGCTCACTGCAAGCTCTGCCT
CCTGGGTTTACGCCATTCTCCTGCCTCAGCCTCCCGAGTA
GCTGGGACTACAGGCGCCCACCACCTCGCCCGGCTAGTGT
TTTTATATTTTTTAGTAGAGACGGGGTTTCACCGTGTTAG
CCAGGATGGTCTCGATCTCCTGACCTCGTGATCCACCCAT
CTCGGCCTCCCAAAGTGCTGGGATTACAGGCTTGAGCCAC
CGTGCCCGGCCTGAAGGTTGCTTTTTGGACTAGAAAGTAT
TGGCCGGGCGCGGTGGCTCACGCCTGTAATCCCAGCACTT
TGGGAGGCCGAGGTGGGCGGATCACAAGGTCAGGAGATCG
AGACCATCCTGGCTAAGACGGTGAAACCCGTCTCTGCTAA
AAATACAAAATTAGCCGGGCGCTGGCAGGCGCCTGTAGTC
CCCGCTACTCGGGAGGCTGAGACAGGAGAATGGCGTGAAC
CTGGGAGGCGGAGCTTGCAGTGAGCCGAGATCGTGCCACT
GCACTCCAGCCTGGGTGATGAGCAAGACTCCATCTCAAAA
AAAAAAAAAAAACAAAACAAAAACAGAAAGTAGTATACTG
GAGAAAATATAGAAAAAAGCCCCTGAAAGAAAAAGATTGG
ATATATAATATAAAAAGTACAAGGAGACTGGATTTGAGAG
AATACAAAAAGGACAGAGATCCTGAATAAATATGACCGAG
GAAGAGGCATCTATTAGAATGACAGACAGTTTAAAAGTAG
GATGCAACAACACTGCAAGAGGAGGAAGGGGTTGAGTATG
ACTCAGGAATCCTACTGGAGTTCCAAAAGGCTTCTAAAAC
AAAGGTGATCATCTTACCAAGGAAATGCCTGTACTGTCAG
GCAAAAGGGCAAGACAAGGAAAAAGAATAATAAAAGAACA
TAAGAATGGTGAAGGGAAAAGAAAGAATATAATGATGGGG
ATTGGTAAATGGCATTCCCTGGATGTACTACTTACTTCCA
AAACACAGACCAAATAAATTCCAAGATGCCAGGTGAGGAT
TCTCTCCCTTACCTGGCACATTCTAGTCATCCTAAAAAAG
GCATATATTATCTTCAAATGATCCAGAGTTCCTACAGTAG
AGGTATCTACTCAAGGTTACCTCTAATAGAAAAGGATGCA
AGAAGAGCTTTGTAAAACACAAGAATAGAGGGGGTGTTAC
TAATGATGCTTCTGCTTCCAAAAGTAGTTCAAGGACTAGC
ACATCAAGAGCTTTAGAGTAAACAGATCAGCCTGGAGTTC
GGGCGCCTGGCAACCTAATACCGAAGGAGAAACCAGCTGC
CAGCTTTAGTGAAATTCAAATGATTATGTAAAAGGAGCCA
GGCTGCCTGGAGTGGGGGGAGTTGCGGGTGGCAGATTCAC
ATGTCATAGACAGTCTACGACAGGACAGACGTGTATGCAG
AAGGACTCAATGGACCTAGAAGGTAGCCCACTAGGCGTAA
AAGGAGTCAACAGGGCATGCTTCCAGTGTACTCACCTTTC
TTTGCTTGGGGCCCAGTCAATCATGCAGGGCTTCCAGCAA
CCCCCTCTTTCCACCTCCTCATCCCCGAGCACCAGTGAGG
GCCCCCAGTTATATAACAGGCATTTTGTGGTGGCCTCACT
GGGCAGACACATAGGCTGTTTCCTTTGTAAGACTCTCTCT
GTACTTCAAACATAGTAAAGCTTTAATCACCTCCCTCTAG
ACTCATTTGCTCTCCTACCTATTGTAATTAGGAGAGAAAT
TACAGAACGAGTAAATTATTTTTAAATTACCAGCTATGAG
AAAGCTGAAAGAGATCAGGAGACAGTTGGAGTGTGAGAGA
GATAATACAGAAAAAATGGCCAGAGACAGGACATTTGGGA
AAAGCAGAGAAAAGGAAGAAACAGAAAAGTGCATCAGTCA
GAAAATGTGATTAACAGGCAGCAGGAAAACAGAAGATTGG
ATCACTCCAAAATCAGTCTGCTCACATATACGAGCTTAAA
AGTCCTTACCTAGAAAATTATTCTAAGAGGCCAGGCACGG
TGGCTCACGCCTGTAATCCCAGCACTTTGGGAGGCCAGGC
AGGCCAATCACGAGGTCAGGTGTTCGAGACCAGCCTGGCC
AACATGGTAAAACCCCATCTCTACTACAAAAAATTAGCCG
GACATGGTGGTAGATGCCTGTAATCCCAGCTACTCGGGAG
GCTGAGGCAGGAGAATCACCTGAACCCAGGAGACAGAGGT
TGCCATAAGTGAAGACCATGTAGTCTGGGCAACAGAGTGA
GACTCTGTCTCAAAAAAAAAAAAGAAAAGAAAAGAAAAAG
GAAATTATTCTAAGACTGGTATGTTTTTTAAAATGCTGCC
AGCCAGGTGCCAACCCCTTTTCTTTTTAAGCAATGTAAAT
TGCTTTATTTCAAATCCTACTCCTACTTTGGTGTTTTAAT
CCCTGAAGAAAACTAATACTGTGCTTCTTAAATAGGGTAC
TTAACAGAATGCCAAGGGATACAAGAGTTTCTGGACAAAT
TTGATGCATCTGCCTGGAGCACCAATTTTAACTCGAGGGA
GCGGGGGTGTTACCCGTAAAATAGATGCAATGGCAGCGAA
TACGAAGTTCACCTTAAATTTTAATTTAGGGAAACTTCAA
ACAAATTCCATGTTTGCTTATAGTAGCAGAACCCCTATAG
TTCATTCACACTCCTGTGCTGTTAATGACACTTCAGTGGA
AAAGTTTGACAAACTTTTTTTTTTTTTTTTTTTTGAGATG
GAGTCTGGCTCTGTCACCCAGGCTGGAGTGCAGTGGCCGG
ATCTCAGCTCACTGCAAGCTCCTCCTCTCAGGTTTACGCC
ATTCTCCTGCCTCAGCCTCCCGAGTAGCTGGGACTACAGG
CGCCCGCCACCTCGCCCGGCTAGTTTTTTGTATTTTTTAG
TAGAGACGGGGTTTCACCGTATTAGCCAGGATGGTCTCGA
TCTCCTGACCTCGTGATCCGCCCGTCTCGGCCTCTCAAAG
TGCTGGGATTACAGGCTTGAGCCACCGCGCCCGGCTGACA
AACATTAAATAAGGAAGTGACAAAAAAGATAAAGGAACAT
TTATGTTCATTAAGAAGACATTTGGCCGGGCGCGGTGGCT
CAAGCCTGTAATCCCAGCACTTTGGGAGGCTGAGATGGGC
GGATCACGAGGTCAGGAGATCGAGACCATCCTGGCTAACA
CGGTGAAACCCGTCTCTACTAAAAATACAAAAACTAGCCG
GGCGAGGTGGCGGGCGCCTGTAGTCCCAGCTACTCGGGAG
GCTGAGGCAGGAGAATGGCGTAAACCCGGGAGGCGGAGCT
TGCAGTGAGCTGAGATCTGGCCACTGCACTCCAGCCCGGG
CGACAGAGCAAGACTCCGTCTCAAAAAAAAAAAAGAAAAA
AGAAGACATTTATTTAATGAGAGCTTCGGATGTGCCAGAC
ACTTTGGTAAATCCAAGAGATATACAAATGAAAAAGCCTA
AGTTTCTGTCCCTAAGGAGGCTACAAGTCTTTTTTTTTTT
TTTGAGACAGGGTTTCACTCTGTCACTTAGGCTGGAGTGC
AATGGCGTGATCTCGGCTCACTGCAACCTCCTCTCCTGGG
TTTAAACAATTCTCCTGCCTCAGCCTCCTGAATAGCTGGG
ATTACAAGCGTGCACCACCATACCCGGCTAATTTTTATAT
TTTTTAGTAGAGACGGGGTTTCACTATGTTGGCCAGGCTG
GTCTCGAACTCCTAACCTCAAATGATCCACTTGTCTCGGC
CTCCCAAAGTGCTGGGATTACAGGCATGAGTCACGGTGCC
CGGCCAGGAGGCTACAAGTCTATTATAATAATTTTCAATC
CTGGTGAAATCTCATGGTATGTTTTTTAAAATGCTGCCAG
CCAGGTGCCAACCCCTGGAGATTCTAATTCATCTCAGATT
GGGCCCTGGCATTAGTTTTGTTTTCTTGACAGTTCCCCAG
GTGATCCTAACAGGCAGCCAGGGTTGAAACCACAGGGTGT
CACACTGACCACTCTCCTGCTCTCTAATATTAACACTTCC
ACCCAGGAAATAGGTATGTGTAAAATGCCAGTCATCAATA
AAAAGAGAACCATAAAAGTAGTATGTGCGCTGGGTGTGGT
GGCTCACGCCTGTAATTCCAACACTTTGGGAGGCTGAGAT
GGGTGGATTACCTGTGGTCAGGAGTTCGAAACCAGCCTGG
CCAACATGGTGAAACCCTGTCTCTACTAAAAATACCAAAA
CTAGCCGGGCATGGTGGCAGGCGCCTGTAATCCCAGCTAC
TTGAGGGGCTGAGGCAGGAGAATCACTTGAACCCAGGAGG
CAGAGGTTGCAGTGAGCTGAGATCACGCCATTGCACTCCA
GCCTGGGGGACAAGAGCAAGACTTCGTCTCAAACAAGCAA
AAAACAGAAAAAAAACAGGGAAAGCAAAAACTGAATGTTT
ATTAAATTAAAAATATAGGCCGGGCGCGGTGGCTCAAGCC
TGTAATCCCAGCACTTTGGGAGGCCGAGACGGGCGGATCA
CAAGGTCAGGAGATCGAGACCATCCTGGCTAACATGGTGA
AACCCTGTCTCTACTAAAAAAACAAAAAACTAGCTGGGCG
AGGTGGCGGGCGCCTGTAGTCCCAACTACTCTGGAGGCTG
AGGCAGGAGAATGGCGTAAACCCGGGAGGCGGAGCTTGCA
GTGAGCTGAGATCCGGCCACTGCACTCCAGCCCGGGCGAC
AGAGCGAGAGTCCGTCTCAAAAAAAAAAAAATTAAAAATA
TAGTGGCTGACAAGGATTTTTAAAACAGGCAGATATAAAG
GGGTATAGACAACCTTAGACAAAGAAGTAAGAAGAGAGTC
TTCTCTCAAAAGATAAGAGCTGGCCTTATGTTTTCTGCAA
ACCTCGTATCAATGAAGAGATAATCAGGAAGGAGATGAGA
AATATTTTGTTTCTCAGATTCTTTGTTTCAAATTTTAAGT
GTAAATGGGGATGCATTCCATATATGATATGGGGCATCAC
TGCAGTCTCTATCTCCCAGGTTCAAGCGGTTCTTCTGCCT
CAGCCTCCCGAGTGGCTGGGATTACAGACCTGTGCCACCA
TGCACAGCTAATTTTTGTATTTTTAGTAAAGACAGGGTTT
CGCCATGTTGGCCAGGCTAGTCTTAAACTCCTGGCCTCAA
GTGATCCAGCTTCCTCTGCCTCCCAAAGTGCTGAGAATAC
TCGAGTGAGGCACTGCACCCAGCCACTACTCTCCAGATAA
AACTGTAAGAAGTGTTTCGGCTGGACATGGTGGCTCACGC
CTGCAAGGCGGGCAGATCACGAGGTCAGGAGATCGAGACC
ATTCTGGCTAACACGGTGAAACCCCATCTCTACTAAAAAT
ACAAAAAATTAGTTGGGGTGGTGGCATGTACCTGTAGTCT
CAGCTAGTCGGAAGGCTGAGGCAGGAGAATTGCTTGAACC
TGGGAGGCAGAGGTCACAGTGAACTGAGACTGCACCACTG
CACTCTAGCCTGGGCGACAGAGGGAGACTCCATCTCAAAT
AAATAAATAAAAGAAGTGGTTCTGGCCGGGCACGGTGGCT
CAAGCCTGTAATCCCAGCACTTTGGGAGGCCGAGATGGGC
GGATCACGAGGTCAGGAGATCGAGACCATCCTGGGTAACA
CGGTGAAACCCCGTCTCTACTAAAAATACAAAAACTAGCC
GGGTGAGGTGGCAGGCGCCTGTAGTCCCAGCTACTCGGGA
GGCTGAGGCAGGAGAATGGCGTAAACCCGGGAGGCGGAGC
TTGCAGTGAGCTGAGATCTGGCCACTGCACTCCAGCCCGG
GCGACAGAGCAAGACTCTGTCTCAAAAAAAAAAAAAAAAA
AACCATTCTGAGCCTGCAAGTGCTTCTCATTTACACAGCT
TCTGACAGCATTTTTTTCCTCACTAACTGTGATCTTCTGC
CATCTGACCTTCTACACCTAGAACTCTCTGCTTTGCTAAG
AACTAGGTTCCCTTTCCTTTGCCCTCTCAGTCCTCAAGAA
CCCTAACGATATTTAAACCCAATCAGATGAGGATTCTGGG
TTTTTCTTTTTTAAAGCTACACCTACTGAAATGATAAGAT
AAGGATTCTAAATTGGAAAATGAACTACCGTCTCTCCATT
TCTAGTAAGACTGTAAATAATCTATTATTAAAAAACATTG
CATTCAAAAGATGTGCTTTAGGCTCCTCTCCACCATTCAG
TAATTGCATAACCCAATAAAGATAATCTGATCTTCCAAGG
CTTCCCTTACTTGTGAAATAAACCTACCACATTAAAGGCC
TTAAGGCAATATCTTTCCTACATTTTTTTAAGAGACATGG
TCTCACTATGCTTCCTAGGTTAGAGTGGAGTGATTATTCA
CAGACACAAGAGTGCACTCATACTACAGTCTTGGACTCCC
GGGTTCAAGCAATCCTCCTGCCTCAGCCTCTGGAGCAACT
GGGACTACAGGAGCCCATTCCTTACAATTCTTTGGTAATT
CAACTCAACAAGCGTTTGTTTCTCCAAAAGTTACTTCACA
ATGGGGAAAGAAAATGATGAATGAGTCATACCAGAAAGTC
AAAATCCACACAACTGGTGAGAAGGGAAGGCTAAGAACTT
TTTGCTTGAGAAATCAGTGGTAAAGTATTACTAGGGCTGG
GCCGGGTGCAGTGGCTCATGCCTGTAATCCCAGCATCTTG
GAAGGCCGAGGTGGGTGGATCACAAGGTCAAGAGATTGAG
ACCATCCTGGACAACATGGTGAAACCCCGTCACTACTAAA
AATACAAAAATTAGCCAGGCGTGGTGGCAGGCACCTGTAG
TCCCAGCTATTCGGGAGGCTGAGGCAGGAGTCACTTGAAC
CTGGGAAGCAGAGGTTGCAGTGAGTCAAGACTGTGCCACT
GTGCTCCAGCCTGGCAACAGAGTAAAAAAAAGTATTATTA
GGGCTCTTCTACATCTTTTAGCCCGGCATTCAAAAATTTT
CAATAAAGCTATAAAGCTCCTCCACCCCAGCTAGTTCGTT
TCCATTTATGTATTTTTCCTTATGCTGTATCTTTCCTCAA
AACTTGTAAGCTTTCCCATCTTTCTTTTTTTTCCCTTTCT
TCTTATTTAATATTTTTAGAAATGGGCTCTTGCTATGTTT
ACCAGATTGGTCTTGAACTCTTGGCAAAAAGCAATCCTCC
CTACTAGGCCTCCCAAAGTGCTAGGATTACAGGTGTGAGT
CATCCCACCCAGCCAGCTTTCCCATCTTTGGCCGGCTTCT
CTAGAATCCCAATCTGAATTTACCATTTCCTTTAGCTTTG
TCCCACACCAATACCTCTCTCAACTTTCTATTTATCATAC
TATGTTCCTGCTTCCTAGCAATTTCACATCTTGATTTTCC
CTTTGGGCTCTTTTTTAAGTCTTCGAAAGAATTCAGGTTC
CTCATAAAAGGAGTGATTACACTTGGGCAACATGGCGAGA
CTCCCTCTGTACAGAAAATACAAAAATTAACTGCAGTGGT
GGCGTCCGCGGCTAGACCCAGCTACTCAGGAGACTGAGGC
GGGAGGGTTATTGAGCGACACAGCAAGACCCTGTCTCAAT
TTAAAAAGTGGGGCCGGGCGCAGTGGCTCAGCCTGTAATC
CCGGCACTTTGGGAGGCAGAGGCGGGTGGATCACTTGAGG
TCGGGAGACCAAGACCATACTGGCCAATAAGGTGAAACCC
CGTCTCTACTAAAAATACAAAAATTAACCGGGTGTGGTGG
CGGGCACCTGTAGTCCCAGCTGCTTGGGAGGCGGAGGCAG
GAGAATGGCATGAACCCAGGAGGCGGAGCTTCCAGTGAGC
TGAGATTGTGCCACTGCACTCCAGCCTGGGTGAGAGAGAG
GCTCCATCTCAAAAAAAAAAAATTAAATTAAATTAAAAGC
GGAGAGGTGGAGGGAAGTGATTACTTGTTGAACAGGATTC
ATACAGTTAGGTTTGAGGAACAACTTTTTTTTCTTTTTTT
GAGACAGAGTCTCACTCTGTTGCCCAGGCTGCAGTGCAGT
GGCTCGATCTCGGCTCACTGCAACCTCTGCCTCCCGGGTT
CAAGCGATTCTGCTGCCTCAGACTCTCGAGTAGCTGAGAT
TACAGGCGCCTGCCACCACGCTCGGCTAATTTTTGTATTT
TTAGTAGAGATGGGGTTTCACCATGTTGGCCAGGCTGGTC
TGAAACTCCTGACCTCATGTGATGCACCCGCCTCGGCCTC
CCAAAGTGCTGGGATTACAGGCGTGAGCCACCGCGCCCGG
CCCAGAACTTCATTTTTAAGATAATAAACTGAGGGACTGC
GACGTTTTAAAAGACGGTGAACACCTGGGCTGGCACTGCT
TTGAGAACAATCAACGAAAGGGGAAGGAACAGAATAACCA
CCGCACTTCCCAGAGAGTCTAGGCATGATTCTGGTCCCTT
AACAGTTACCTGTTTAGGATCCTGTATGCACTTTCCACGT
TCCCTTCCTGTACCATCACAGTCCTGGCGATGAACTTCAG
ATGTTTTGCCATGACCTTGGATTTAAACCTTCACTCTGTA
AAGCCTAAAGGATGATGGAGAAAGGGCGAGGAAATTAGAA
AGAGAAACGCAACATAATACAAACTATACCGCGCGGCTTA
TTTAGGATTTGGAAATTCAACATGCTCAGGGACGCGCGAG
ATGGAGCACACAGAAGTCATCCTAGAAAGCAGACGCGAAT
CGTTATCTCTCATTCTCACTGCCAATCCAAATCCTCGCAT
AGAGAAGAAAAGAGATGGTAGCCGGGCATGGGAAGGGCAG
GAGCGACAAGAAAGCGCCGCAGGGTCCCAACCACCGCATA
GTTCCAAAAGCGGTTGGGTTGGGAGTTGGGAAAGGACTCT
TTGTTGGTCTTTGGAAAAGCGGGCGAAAGCCCGCAAACCT
GCCCTCTCGCCAAGCCAGCCTTCCTTTACCCAAAGCCTGC
ACAGCTCCTCACCTGGCGCCCTCAGTACCTAGCCGACCCG
AAGGGTTCTCACTACCGGAAGCGGAAACTACGGAATCGCC
AGCGCCGCGCAAAGAAACAGGCTGAGGGAGACGACGTGCG
TGGAAACCATAGCAACGTCCTTTATGGCCTCGCTTGGCTG
CCGCTCTTCTCCAAGCCTGGACTCTACACCTGACAAAGCA
AAATACTCATTGACTTTTAAAATTCCCCCGAAACACGTTT
CTCGCCCTCTCATGGAGTCGAAGTCCTTCGGCCTCTGAGA
AGGTCAGCCCCATTTCATACGCCTTAATCCTGTGAAATCC
TTGATAAATATTTGAGCCATTCCTCTTTCTCGATGGAAAA
CAAGAGAAGTAGGCGCTTCCTGAGGATGCTTCCTGTCTTT
TCTTAGGAAAGGACAGGCTCTTTGAGATCTCTCCGGACGA
AAAATAGATTGATTCATACACGTCGTCTGCCTAAGTGCTA
AGGAAAAGAAATAAACACACTGTGAGTTTCCTATATCATC
TTCCCACTAATTTAACTACATAAAGTGAAACCAATAAAGA
TATGGGAAACACTTGCAGGGTTTAGACTACAAAATTATGT
CAGCTTCGATGCCTTTTCGTGCTAGTGAGACCTACTGAAA
AAAGCTCCTTTTAAATTTCTTCTCCACTGTGGAGACACCC
GTCCTCTTATTTGTATGCTACCGATACATATCCATTTATG
GTTATTCACCTAAGTTAACATCTAATGGCTGTGGGAAACG
TACCGCCCTTAGAGAGTGCGCGCGCGCGCGCACACACGCA
CAGGCGTGTGCATCCTCCTCAGTTAATGCTAATAACTCAC
ACAAACACTTAAGCCCACCTCAGAGTAAGCCAGGTCCAAA
ATAACGAAATAGAACTAGATTGCGACATTATGCTTGTCAA
TAAACTTTCACTGAATGACTACTCTGTGTTAGATACTGTT
GATACCACTTTAGTGCCTCCTGGACCACTAGGAGACAGTA
TATAGACATAAAAGATACTAAAACGAGGTAGTATATAATA
AATGCAAAATAAATTATGTGGGCTAGGCATGGTGGCTCAC
GCCTGTAATCCCAGCACTTTGAGAGGCCAACACAGGCGGA
TCACTTGAGCCCGGGAGTTCGAGACCAGCCTGGGCAACAA
AGCAAAAGTCCCATCTTTACAAAAAATACAGAAATTAGCT
GGGTGTGGTGGCATGACCTGTCGTCCCAGCTACTTGGGAG
GCTGAGGGGGAGGATCACCTGAGTCTGGGAGTTCAAGGCT
GCAGCGAGCTGTGATCACACCAGTGCACCCTGGCCTGGGC
AATAGTGTGAGACCCTGTCTCGAAAAATTAAATAGAAACA
AACAAACAAATAAATAAATAAATAAATCGGGCCAGGCACG
GTGGCACACGCCTGTAATCCCAGCACTTTGGGAGGCTGAG
GCGGATAGATCACCTGAGGTCAGGAATTCGAGACCAGACT
GGTCAACATGGTGAAACCCTGTCTCTACTAAAAATACAAA
ATTAGCCAGGCGTGGTGCTGCATGCCTGTAATCCCAGCTA
CTTGGGAGGCTGAGGCAGGAGAATCACTTGAACCTGGGAG
GTGGAGGTTGCAGTGGGCCGAGATCGCACCATTGCACTCC
AGCCTGGGCAACAAGAGTGAAATTCCGTTTCAAAAAATAA
ATAAACAAACAAATAATAAATAAAATATGCCACAGCGTAA
TGTGGTGAAAGGCACTGCCTTCAAAGTTGGGAGATCTGGA
TTCTATCCCAATTCTAATACTCATCAGGCCTATGACCTTG
AATAAGTCATTTAAAACCAGGGGTCTGGAGACTACTGTCT
ACAGGTCAAATCCTGCTCCACCCGTTTTTGTAAATAAGAC
TGTTGAACTACAGTCCTGCTTATTTGTGTGTTATGTATGG
CTGCTTTGGGCTACAATGGCCGAGTTGGGTAGTTGCAATA
GAGACATAAAGCCTACAAAGCCTAAAATATGTACTATCTG
GCCTTGCCAGACTCACTCTATTTCCTCATCTCTAAAATGG
GACTAATTTTGCCCTGTCAGTCTCACAAAATTTGTCATGG
GAATCAAATAGAATAAAATATGAAGATGCACCGGGCGCGG
TGGCTCACGCCTGTAATCCCAGCACTTTGGGAGGCCAAGG
CGGGTGGATCACGAGGTCAGGAGATGGAGACCATCTTGGC
TAACACAGTGAAACCCTGTCTGTACTAAAAATACAAAAAA
ATCAGGCCGGGCGCGGTGGCTCAAGCCTGTAATCCCAGCA
CTTTGGGAGGCCGAGACGGGCGGATCACGAGGTCAGGAGA
TCGAGACCATCCTGAGCTACACGGTGAAACCCCGTCTCTA
CTAAAAAATACAAAAAAACTAGCCGGGCGAGGTGGCAGGC
GCCTGTAGCCCCAGCTACTCAGGAGGCTGAGGCAGGAGAA
TGGCGTAAACCCGGAAGGCGGAGCTTGCAGTGAGCTGAGA
TCCGGCCACTGCACTCCAGCCTGGGCGACAGAGCGAGACT
CCATCTCAAAAAAAAAAAAAAAAATACAAAAAATCAGCTG
GGCATGATGGCGCTCGCCTGTAGTTTCAGCTACTTGGGAG
GCTAAGGCAAGAGAATTGCTTGAACCTGGGAGGTGGAGGT
TGCAGTGAGTTGAGATGGCACCACTGCACTCCAGCCTGGG
TGACAGAGTGAGACTCCGTCTCTGAAAAAAAAAATATATT
AAGATACGTTGAAAGAAAGGAAGGGAGAGAGGAACTGATG
TTAATAAGTTCTATTAACCACTACCATTGGATCAGCTGAA
GAGTAACATTTTTGAGAGCCTACTATATACTAAACCCTGT
ACTAGGTGGGTGTTTTTTGTTTTTGTTAGTTTTTCTGAGG
CAGTGTCTCACTCTTGTTGCCCAGGCTAGAATGCAGTGGC
ACGATCATAGCTCACTGCAGCCTGGACCTCCTGGGCTCAG
GTGATCTTTCCACCTCAGTCTCCCAAGTAATTGGGATTAC
AGGGACATGCCACCACACCCAGCTAATTTTTTGTATTTTT
AGTAGAAACTAATTTTTTGTAGTTTTAGTAGTTTCATTAC
TTTGCCCAGGCTGGTCTCCCAAAGTGCTAGGATTACAAGC
GTGAGCCACCCCACCAGGCCCCAAACTCTGCACTAGGTGT
TTTATGTACATGAGTCCATTTAATGGAGTAAAGGGCCAAA
CACTGAGTGTATAGATCATGTTTAACAGAAAGAATGATAG
GACGGACTTGAGTTAGTCATTGAAAGAGGGCAGGGTTTAG
ATAACAGAAGCAAAGCAGGAAAGGTTTGAACAAGATCTTA
GGGGCAAAAAGGTGTAGTGTTTGGGAGTCAAAAAAAAACA
AAAAAAAAAAACAAAAAAACACAAAAAACTGCACCAGAGG
GATCATGCAGGGGAGCACAGGGAAAAATAGAGACTGTGAT
TCAAGATTTTGGACTTTCTTCTCAAAGCATTGGAGAGCCA
TTGAAGAATTTGAATAGGATATGATATGCAAAGCACTGTT
CCAGGAAAATTAACCTGGTTATCAGCGAAAAGGGATTAGA
AGTAAGAGAGACTATTGGTACAGTGAAGTCTAGAGCAGAC
TGGTGGCAATGGAATGGATAGGAAGAAATGGATTTTAAGA
GATATTCCAAATAAAGAATAAAAAGGATTTGGTGACCAGA
TGGCACCAAATTTTAAGCCTAGTTATCCAGAGGAAAAAAA
AAAAACTATGGTACCTAGTGATACCATAGGTAGCACTAAC
AGAAGAGGAGACTGTAAAAAGTGGTAGCTGGCCGGGCATA
GTGGCTCATGCCTGTAGTCCTAGCAGGCGTGGGATTGGGA
GGCTGAGGTGGGTGGATCACGAGGTCAGGAGTTCAAGACC
AGCCTGGCCAACATGGTGAAACCCCATCTCTACTAACAAT
ACAGAAAATAGCTGGGTATGGTTGTGGGTGACTGTAATCC
CAGTTACTCAGGAGGCTGAGGCAGAATCATTTGAATTTGG
GAGGCAGAGGTTGCAGTGAGCCAGGATCACACCATTGTAC
TCCAGCCTGGGTGACATGGCGAGACTCCGAGACTCCGTCT
CAAAAGAAAAAAAAAAGGCCAGGCACGGTGGCTCAAGCCT
GTAATCCCAGCACTTTGGGAGGCCGAGGCGGGCGGATCAC
GAGGTCAGGGGATCGAGACCATCCTGGCTAACACGGTGAA
ACCCCGTCTCTACTAAAAAGTACAAAAACTAGCAGGCGGT
GGCGGGCGCCTGTAGTCCCAGCTACTCCGGAGGCTGAGGC
AGGAGAATGTCGTGAACCCGGGAGGCGGAGCTTGCAGTGA
GCTGAGATCCGGCCACTGCACTCCAACAGGCGACAGGCGA
GACTCCGTCTCAAAAAAAAAAAAAAAAAAGTGGTAGCAGG
ACATGTTTTCAGGAAAGAATAATTTGATTGGTGATTACTG
GAAAACACATCAGACTGGAAACCGAGTTCTGTTCCACACA
TCGTGTTGTCCTAGATAAGTCTCCTAAGTTTCGTTTCTTT
TCTTTCCCTTTTTTTTTTTTTTTTTGAGACGGAGTCTCGC
TCTGTCGCCCAGGCTGGAGTGCAGTGGCCAGATCTCAGCT
CACTGCAAGCTCCGCCTCCCGGGTTTACGCCATTCTCCTG
CCTCAGCCTCCTGAGTAGCTGGGACTACAGGCGCCCGCCA
CCTCGCCTGGCTAGTTTTTTGTACTTTTTAGTAGAGACGG
GGTTTCACCGTGTTAGCCAGGATGGTCTCGAACTCCTGAC
CTCGTGATCCGCCCGCCTCGGCCTCCCAAAGTGCTGGGAT
TACAGGCTTGAGCCACCGTGCCCGGCCCCTTTTCTTTTTT
TTTTTTGAGACAGAGTTTCACTCTTGTTGCCCAGGTTGGA
GTGCAATGGCTTAATCTGGGATCACCACAACCTCCGCCTT
CCAGGTTCAAGGGATTCTCCTGCCTCAGCCTCTGGAGTAG
CTGGGATTACAAGCATACGCCACCACACCTGGCTAATTTT
TTTTTTTTTTGTATTTTTAGTACAGACAGGGCTTCTCCAT
GTTGGTCAGGCTGGTCTCGAACTCCCGACCTCAGGTGGGC
CACCTGCCTTGGCCTCCCAAAGTGCTGGGATTACAGGCGT
GAGCCACCGCGCCTGGCCCTAAGTTTCTTTATGTATCAAA
TGAGGAGGTTGGGTTGAACTGGATGTACAAGAGGCATTTT
TTTTTTTTGACAGGGAGTCTTACTCTGTCACCCAGGCTGG
CATGCAGTGGTGGATCTCAGCTCACTGCAACCTCTGCCTC
CCAGGTTCAAGCAATTCTCGTGCATCAGCTCCTGAATAGC
TGGGATTACAGATGTGCACCACCACACCCTGTTAATTTTT
GTATTTTTAGTAGAGACTGGGTTTCCCCATGTCGACCAGG
CTGGTCTTGAACTCCTGACCTCCAGGGATCCACCCGCCTC
AGGTGGGATTATAGGCATGAGCCACCATGTGCAGCCAAGA
GGCATATCTTGGCTCTAAAACACTGAAAGTTTCAATAATG
TTTAAGTATCAGCAATAGGTAAATAAAACTGTCCAACAGA
AACTTACACACTCAGTATGCCATCTCAGGGGAAAGATTGG
GACTAGAGATAAAGCTGTAGCAGTCTTCTAAGTTGAAGCA
ATAATTAAAGCCACAAAAGAATGTAGTCAGAGATGAAGAG
CCAAGGCCTGAGCCTAGGGGAACACCCACACTTTGGAGTA
GGTTGAAGTGGGGCCCTTAAGAGACCTAGACCTTGCTGCC
AGATAGGTAAGAGGAGGATTAGGATAGTGTGCTGTCATGG
GATCTGAGGGCGGAGAGTTTCAGTAGGCAGCACCGAGTGT
CAAATGATACAGAGAGCATAATGTACATAGCCTTTGTAAA
GGATATAGCTGGGCCGGGCGCGGTGACTCAAGCCTGTAAT
CCCAGCACTTTGGGAGGCCGAGACGGGCGGATCACGAGGT
CAGGAGATCGAGACCATCCTGGCTAACCCGGTGAAACCCC
GTCTCTACTAAAAAATACAAAAAACTAGCTGGGCGAGGTG
GCGGGCACCTGTAGTCCCAACTACTCGGGAGGCTGAGGCA
GGAGAATGGCGTGAACCCGAAAGGCGGAGCTTGCAGTGAG
CTGAGATCCGGCCACTGCACTCCAGTTTGGGTGACAGAGC
GAGATTCCGTCTCAAAAAAAAAAAAAGGGTATAGCTGTTG
ATTAGGGGGAAGCTAGATCTAGATTATAATACTGGTTCTG
TGGGCTCATTAGTAACTTTGGAAGGTGCAACAAAGTGAAA
GCAGCGGAAGCTAGGCTGCAAGGGGTTAAGGGCTGAGTGG
CAGAAAGGAATTAGAAAGAGTATAAATAGACTACATTGTC
AAGAATTATGGAGAAAATAAGAGGACAATCAGCCTTAAGA
TATGTTTTCAAGGAGGAAGGATCTGATCATATTTGTGATC
AAATAATTCCATTGCCACTACTCTAGTCTGATCATACTTG
TGATACTTGGACAAATAAATGTTGTTGGGACAAACTGAAG
TTACAAGATAAGGAGGGGATATGTGACACAGCAAAAGTTC
CAGGGGTGAAGGTAATCAAATCGATAGGTTTGCCTTTAAA
AGGAGGTCATATTATCTGAAAATAAGGGGAGGCAATTATT
CCCTGAGAACAGAAGACTTGAGAATGGGTGAAAGATGTGT
AACTACTTGTGAGAATCACACTAAAGAGCAATAAGCAATG
ACTAAGTTGTCAGAGAAGCCTGATGCCCTACAAAGGATTA
GGATGGGAGAGGAAATGGTTTTGGTGGAAAGTGAGACAAA
TCAGAAAGAGGGTAATATACAAACAAGGGTAGTTATAGAT
CCATTCATGGTCTTCATTTTTGCCTCCTCCTAACACTGAG
TTGCCTTCCTTAGTCCAGCATACATCTAGCACCTGCAGTT
TTTCTTATTTTTTTTTGAGACAGAGTCTCACTCTGTCGCC
CAGGCTGGAGGGCAGTGACATGATCTTTGCTCACTACAAC
CTCCACTTTCCAGGTTCAAGTGATTCTCCTGCCTCAGCCT
CCCGAGTACCTTGGATTACAGGCACCCACCACCATGCCCG
GTTCATTTTTTAATATTTTTAGTAGAGACAGGGTTTCACC
ATGTTGGCCACGGCTTGTCTCAAACTCCTAACCACAAGTG
ATCTGCCCACCTCAACCTCCCAAAGTGCTGGGATTACAGG
CATGAGCCACTGTGCCTGGCCTAGCTGCAGCTTTTTGAGT
AAGTATGAAGCCTAGTGTCTTGAGGTGTTCCCAAGTCTGA
CAATTCTAGGGAGCCCTTTCCTCTTTACAACTGGCAACCA
CAGTGGCTGTGTTGGCTCTTGTGTTCCTCCTCTGGCAGCA
GAAACCTACATATGTGTTTACCACAGGCATCAACAGCTCC
CATCAAAGCAAAGAGCTAGCCCAGAGCAGAAGAACCTGCA
AGTCTGGGCCAGCTGGAAGATTACAAAGGTGTCAAAACAA
AGGGAAAGGTATAGTGCCTAAGCCTGAATGAAAACATAAA
CCCAGCTGGGCACCGGGGTTCACACCTGTAATCCCAGCAC
TTTGGGAGGCTGAGGTGGGCGAATCACTTGAGGTCAGGAG
TTCGAGAACAACCTGGCCAACGTGTAGTGAAACCCCGTAT
CTACAAAAATACAAAAATTAGCCAGGCATGGTAGCATGTG
CTGTAACCCCAGCTACTCAGGAGACTAAGGCCTGAGAATC
GCTTGAACCGAGGAGGCAGAGGTTGCAGTGAGCCGAGATC
GTGTCATTGCACTCTAGCCTGGGAAACAGAGCGAGACTGC
ATCTCAAAACACAACAACAGAAAAACCCCATAAACCCAAC
TCTGAACTCTGTAACTGTTTCAAGGATGTTCCCTAGGAAA
ACAGCAGTAGAGTCCCCTTCTCCCACAAGTCTTATATTGT
CATCCAGACTCTCACTTGGTAGAGCTCATGTTCACAAACA
TCCCCATCCCTTTTCTACTTTTACTGCAGCTCAGAGGATA
CGGATTGGTTTTGGAGGCAGAAAGTTTTCAGTTTCCCCCA
ATCAGCAAACTGTTTAGGTATAAAAAAATTTCTTTAATCA
GAAAGGATTTATCTTCCCTCAACACAAATGCACACATTAA
AAGTAAAAATACATATATACATGAATATTTACACAAATTA
GAAATCACAGTGGACAGCTGTATGCCCCGGGCTAGAGGTT
GAGAAGATGAGCATCAGGAACAACTGGAGGATGGCTTCTC
TGCTGCTCCCGGTGTCCTTTGGTCATCTTTTTGGCCAAGG
TGGGTAGACTGGGAGGGGATAGGGTATAGCTCCAGTCTGA
TGGCAGAGTTACTGGCAAACTGTAGCAACGAGGCCCCTCT
CCAGATAGTTTCATAGGCTCACCAGGGATGACAGGAGATG
CTGTAGTAGGTGGGACTGGAGTGGTTGGGGCAGAGTGGGT
GAAGGGTTGCACTCCATGCTGCAGGAAAAGAATGACGCCA
ATACCGGTTCCAGTGCCTAAAGGACCATGGCTAAAGGAGA
TAGTACCTGGGGAGCTGAGAGGGGGGTTGCAAATTGGAGT
GGTGTGGATCCAGGTGAGGTTCATAGCTGGCCATTCTGTG
AGGTGCCAAGGCTGCTTTGGTTTTAAAGCTAGATGTCCTA
GCTGTGTCTGGTCCATCTTTTCCATAGGAGATGTAGGAGA
GGAAGCAGCTGAATCACTGTGGTGGCTTGGAAAATGCTAC
GGAGGGGAGAAATGAGAAAAAAAAAAAATGTGGAGAAAGC
TTTCAGATGAGCTCTACCTGGTTACTTAAACCTTTGCATT
CCTTGGGAACTCAGTTTGCAATACAAACATACCTCGTTTT
ACGCAGCAGATGTGATCTTGCCAGGCCATGATTAAGTAAA
AGTTTTAGTAACTAAATTATACTTTCATTTATTCAAAAAA
TAAATGGCCTACTATGCACCACATACTATATTAGACACTG
GATATCCAGAGGTGAACAAAAAACAAACAGTTCCATAGGT
TCTCACTATTTATAAAATAATCCCTTTTAGAATTTATTTG
AAAAGAAGTCTATTTTTAATTGGAATCATCATTTCCCAAA
TTCTGTATTTAAATTTGAATATTCTATCTTGAGTTCTTTA
AGAAGCGTAAATTAATATTCAGGCAAGATCCTACTACTGT
TTTTTTTTTAATTTTATATTTGACACAGGGTTTCACTCTG
TCAACCAGGCTAGCACAATCATGGCTTACTGCAGCCTCGA
CCTCCCAAGCTCAAGAGATCCTCCCACCTCAGCCTCCTAA
GTAGCTGGGACTACTGGCGCACACCACCATGCCCAGCTAC
TTTTTGTATTTTTTGTAGATACTGGGCTTCACCATGTTGC
CCACGCTGGTCTCAAACTCCTGGGCTCAAGCAATCCTCCT
GCTTTGGCCTCCCAAAGTGCTAAGATTAGATTACAGGCGT
GAACCACTGTGCCTGGCCTACTTATTTTATTTTATTTTTT
TTTTGAGACGGAGTCTCGCTCTGTCCTCCAGGCTGGAGTG
CAGTGGCCAGATCTCAGCTCACTGCAAGCTCCGCCTCCCG
GGCTTACGCCATTCTCCTGCCTCAGCCTCCTGAGTAGCTG
GGGCTATAGGGACTCGCCACCTCACCCGGCTAGTTTTTTG
TATTTTTTAGTAGAGATGGGGTTTCACCGTGTTAGCCAGG
ATAGTCTTGATCTCCTGACCCAGTGATCCGCCCGTCTCGG
CCTCCCAAAGTGCTGGGATTACAGGCTTGAGCCACTGCGC
CCGGCCTACTTATTTTTTAATAGATGAGTCACAGCAATAA
TAACCATGGCTGATTGAAAATTAGGACTGGTGATTATCTA
CAGGGGACTCTCCTTCTCCATCATTTGAATGCCCTCTACA
TACCCTATTATTTGAGAACAGAAAATAGGTCACTTTTTTT
TTTTTTTTTAGATGGAGTTTCACTCTTGTTGCCTAGGCTG
GAGTGCAGTGGCATGATCTCGGCTCACCGCAACCTCTACC
TCCCGGGTTCAAGCAATTCTCCTGCCTCAGCCTCCCAACT
AGCTGGGACTACAGGCATGCGCCACCATACCCAGCAAATT
TTTGTATTTTTAGTAGAGACGGGGTTTCACCATCTTGGCC
AGGCTGGTCTCGAACTCCTGACCTCATGATCCATGCGCCT
CGGCCTCGCAAAGTGCTGGGATTACAGGCGTGAGCCACCG
CGCCCAGCCGAAAATAGGTCACTTCTATACCAGGTCTAAG
AATCTATCAACACTGCTGCTATTAGTGCCCCCCTCTCCCA
CTTCCAGTGATGTACCTCTTATGACCAGCCCTTGAAACCC
AGTGTAGACTCAAAAACTTTCAAAGGGTTTGGCACAAGGA
TACTTGGGCAGAAATGAAAAGAAGGAGAGGGGAAAGGTTT
GGGGGCAGTAGGGAAAAAAGAGTTTGCAGAGAGAAGCTGA
GGTATCTTCCCGCATGAATCATTTGGCCAGGTAAAAAGCC
TTTTGTATCTATGCAGAAAGCAGACAAGCTGTGGCATGAG
GGATAGGATTAAACTTCATGGAGTTCTTCTCAGTGATTCA
AACAAAACAACAAAAAACAAACAAACAACAAAAAACATGT
AGGAATCAAGACAATGCAGAAAGTTTAGGAATTTCCTTCC
CTGAAAAGAAACTTGAAGAAAAGATTCAAAAGAAAATGGC
AAAAGGGGCCATTTCTGCATGCACATTTCATTTCCTTGAC
TATTTTCCCACCTCTTCCTCGTGTTCTTAAGTTCTTACCT
TGGTCAGCTGATGCTTGCCACCACCCAATGATGACTTCTG
GGCAGCTATATGTGGAAACCAAGTCTTTAACATCCCTTCT
ACCTGTAGCAAGGTTCCTAGGTAACGTTCCCTGTGAAAAT
GATATTGCTTTATTTATTTAATTTAATTTATTTATTTATT
TTGAGACAGAGTCTTGCTCTGTCACCCAGGCTGGAGTGCA
GTGACGCGATCTCAGCTCACTGCAAGCTCCGCCTCCCGGG
TTCTCGCCATTCTCCTGCCTCAGCCTCCTGAGTAGCTGGG
ATTACAGGTGCCCACCACCATGCCCGGCTACTTTTTTGTA
TTTTTAGTAGAGAAAGGGTTTCACCGTGTTAGCCAAGATG
GTCTCGATCTCCTGACCTTGTGATCCGTCTGCCTCGGCTT
CCCAAAGTGCTGGATTACAGGCGTGAGCCACCGCGCCCAG
CCGAAAATGACATTGCTTTAAAAAACCAGCAATCTCCTTT
TTATGAAGAAATCTCCTTTTTATGAAGACCCAAGGAAAGA
ACCAAGGGGACTTACCCCATCTGTGGCTTCTGCAAAACAC
CTACAATACGCTGGATCCTGTCCATTGCCACACTCTGCTG
AAAACTGCTTAATCCTGGGGATAGGGACAGAGAGAGATTA
AGGATTGAGATTCAGGCATGTAGTCAGGTAAAGGACGAAC
AGAAGGGGGTTAAAATTGATTGATCTAAAAAACATTAAGT
CAGGCCAGGCAAGATGGCTCACACCTGTAATCCCAGCACT
TTGGGAGGCCGAGGCGGGTGGATCACCTGAGGTCGGGAGT
TTGAGACCAGCCTGGCCAACATGGTGAAATCCCATCTCTA
TTAAAAATAACAAAAATTAGCTGGGCATGGTGGTGGGCAC
CTGTAATCCCAGTGACTGGGGAGGCTGAGGCAGAAGAATC
ACTTGAACCCAGGAGGCGGAGGTTGCAGTGAGCTGAGATA
GCACCATTACACTCCAGCCTGGGCAACAAGAGCAAAACTC
CGTCTCAAAAAATAATAACAAGAATAATAATTAAGTCATA
GTAGCAAAAAAGGAGTAATAATAGGCCCCAAACAAGAACT
TAAGAGAAATACACATCAAAAGAGGGAAAGAGAGAGAGAG
AAATGAACCTAGCCCAAATGAATGCAACTAATGAGATTAC
CTCTCTCAAAACGACCCATCTTCAGCCCATTAAGTAGATC
TGTGAGAGGAGGTATAAATCCTTGGAGTTCTTTACACTGT
AGGAAAACAGGACAAAGGCTGTGAGAAGACCAAGAACTGT
CCACACCAGCAGTGGCTCTTCCTTCACCTCCAAATCTGGG
AGTCAATACTATCCTTATAGGGTCCTTATCAACCAGCTGG
GTGCTAAGCCACTCCAGGAGAGTCTCCTTTCACCTGCTTT
CTCTTACCTTCTGGGCAAACAGCAGGTCTCCCTCTGTGGT
ACAACCTTGGATGTTTAGACTGGTCTCCAGTTCAGCATCT
CTTGATCTTTTCGCCCCAGATCCTGCCATAGGAGAAGCCG
AACCCCGCTGTTCCGGATGAGATGGTGTATGTTGGTTACT
GGAAACCTTGGATCGATGCCTGCAGCGGATAGGACCCGGG
CTGGGCCGGGAACCTCCCCTTTGCCCAACAGTGTCTGGCC
TGGGCCCATGGGCCCCCTTGTCCTCCCTCTCATTATCAGA
GGGGAAGCCAAAGTCACTGTTCACTGGGGAGGTGGGAAAA
GACGAAGAGAGAGAGTAGGAGGAATAGGAAGAAATGCTAG
ATGGAGAATCCATAGGTCCAGAAGCAGGGGCTGGAGAGCA
GCTCCTGGAGTACCCAAAGATCGGAACCTGCAACTGAAGA
GCAAAGCGAGGGAGTTTGAAACTGGAGTTTAAGGATTAGG
AAATGGACTGGGAGATTGGGGTGTAATGCGTGGGATAATA
CTTGTTCTTCCCCTCCCCAATATTACCAGTCTCAGACACA
ATAGAAAAAGACATTTCTACCCCCACCCCCGCCCATTAAG
AACCTGGGATTCCCTCTCTGGCCGCCGCAGAGCAGCTCCC
TGCCTGACGCGGCCTCCGTTCTTTCCTTCCCTCAATTCAA
ATACCTGACTTGAAAGACACCTTCCTCTCCGCCCGTTGTT
CGCCAGGGCTATTCGCCAACCTGAGTCCGCAGCAAGCCTC
TTCACCTAAGCCATGCCACCCACGAGAGGTCAATCTGCGC
ACGCGAACCCACCTGGTGACTCTACAGGAATCGCCCCCAC
AGAGACTGGCCTCCTGCCCTCTCCCAATCTTTCACGATCA
GGATCCCTGTGCCGGTCTCTCTGGGCTCGCACCTGCCACG
TGATGCAAACCCTCCCAATACGAAGATCTGCATTCAGCCC
CCAAATCCACTCCCAAATCCTCCCTAACAGCTCGCTTTTC
CTCCGAATATCCTTACCTGTTGTCACCCGGCTCAGCCCTG
GCTCGGTTTCCAGCTCCTTCACCGTCTCTCCGGGTCTGGC
TACCCACCTCCGCCTCTCAGGGGGCCCCGCCCCTTCCCCC
CCTCCCATACACGTGCGGCCTGGCACGTGCCTCCCCCTGC
TTACACAGATCTCGCGCCCTCATTGGTTGTGTCGCCGGTA
ACACGTGATTCTCGTTACCGAAGTCCATAGCCTATTTGCT
ACAGTACAAAGGGCCTCAGCCAATAGAGGGCAGCCAGGTG
ATGATTGGCTGTAAAGGAAGCATTCCGTGCTCCGCCCCTA
CATGCGGCTGCCGGAGAGGACCCGGTGATGAGAAAAGGAG
GCGGATGGAAAAAGAGTGGAAAAGAAGGGAGAGGAGGAAA
AGGGCGGAGTCCGTGGCCTTAAATAGGATGGTGATGCGCC
AGAGACGCGCAGCTTGAGTGTGCAGAGATTGGTTGTGCCA
CTGAAGGCGTGCGCCTCCGGACGTGGGACCCCCGGTTCCG
TCTCAGGAACTAACTCATCTGCCCCCTCTTTGAACACCTC
CGCTCACGAGCGCAGCACGTGGAAACCATCAGTGATTTGT
GTCTGCAACGTGTGTGTGAGAGAATGGAAGTGTGTGACAC
GGTATATTCTCCCGCTCTCGGCGGCCCAGCCCTCATGACT
CTCCGGTTTCTGTTTCACCTCCCCCACCCCTTTCTCCTCC
AAGTTGGGTGCCTCCTGCCCTGCTGGGTGAGGAGGGTGGG
GATTGCAGCCGAGAACACCGCGTCCTCTCTGGCTCCCGCT
GGGGCGGCTCCTCCGGCCCTTTTCTTACATAACCTATCAC
GCACGTTACAAGCTCAGATGCCACCCCGCCACGACGCTAG
AGGTCAAAACGAAACTCAGTTTTTCCTGACTTTTTTTTTT
GTCCAGGCTTCTTGGGCCCGGCGGCGTCCTGAATTATCTG
ATTCCAAGCACGGGGAACAGAACGGGGTAGGTCCCTGATC
TCCTAGGTTATGGCTTTGTCCAGCTTCAGTGCCTTCATTT
GTCCCCTGGAGAAGATTCGAAAGACTTTGAAGGAGGGGAG
TGAGGCAAGTCCAGAGTTTAGAGAGTCTCAGAAATAACTG
GGACGTTACTGTTGTCGTTGCGGCTTGCATTTTGAGAGTA
CAATGGAGAGGAGAGAGCAGGGCCAAGGACTGAGAGCTGG
TTAAAGATAGTACGTCGCAGAGACCGCAAGGGGGCAGCCC
AATTCTGATTAGGGTCCCGAGGATAGCGATTTAAAAAAAA
AATTTTAAGTGAGTTTGTCCCTACCATAATTACCAACTGC
AAAAGGCACATTGTTGGACAGAGGTGTGGGTGCGGGTGGG
TAGGTGTGAATATTTTAAATCTATTCTAAGTAGTTTTTGA
TATTTTACCTTATGTTTTAACAATGTGCTTATTCTTACAA
AAAGAAAAAAAGATTCTAAAACCTCAACCCCGTTTCCCCA
AGCACACTGTTTCAACACCATATTTAATAAAATAAAACAG
AATTACCAATATGGACTGCGAATAAACCTGTTGTCTGTGG
GTGCCCTTCTCCAGTCTTCTCCAAACTGCAGATTTTTTTC
AGTCCATAATGCCCTCTAATTCAGTTGTCACCCAACTCCC
CTTCCAATCTACACTTGCTGCCTCTAAATCCTGGTGCATT
CTTTATTGTGACTTTAGAACAGACTCATGAAAAAGTAGAT
GGTAACCAGATTATTTCACTTATTTATTTTATCTTCCAAT
TTCCTCTTGCCAAACTCCCATCCAAAGACTCATAGCAGCC
TTCTCCCACCTAAAAAAGCAGAGAAAGAAAGAAAGAGAGA
GAGAAAGAAAGAAAAAATAAAAGAGTCAGGAGACCCGAGA
AACCCCTTCATGCCCCCCCCCACTCTATGGAAACTCCCCA
GATATTTTGAGCTGGAATTGCTCTGTGATAGCTCCTGGGA
AAGATGTGTGTGTACCCCTCTTCTCCACAGTCCTTTCACC
TCCTGCTGAATCTCTTTATGCTCGATGGTTATTTAACATC
CCAATTTAAAAATGCTTTTCCTATAATACAATTTTCTCTT
CCCTTCTCTCCCCCCGCCCTGCCATACATCAGAGAATCGC
CACCCCTTCTGCCTCTGAACTTTGCCTCTTGACTCTACCA
GGTTGTAGGACCCACCCACTTTACCCTCTGGCATTTGGCA
TGACTTGAATCATGGCCAGACTGGAACTAGCTTTGATTGT
TCCAGACATTTTGGAAGCCTGGAGAGGTATTCCCCCAACC
CCTTCATCTACTTGCCTCTGCTCTAGGAGATCCTGAAGGT
CTCTTAGTTCAGAAAAACTAATGACTCATCACAAAAGTCT
GCCTCAGCATCTCCTAAATTTCTTTAAGACTGAATAAGAA
GATTTTTGTAAATGTGATCCCTCTTCTTTCATTTTACTTG
TTATTTTTTGAGACAGAGTCTCACTCTGTTGCCCAGTGGC
AACAGTACGGTGGCCAGATCATGGCTCACTGCAGCCTCTG
CTTGATGGGCTTAAGGAATCCTTCCACCCACTCCTCCCCA
GTGGCTGGGACTGCAGGCCTATGCTACCACACCCAATTAA
TTTTTATTTTTATTATTCTTTTAATGTCTTGTAGAGGAGT
TCTTATTTATTTATTTATTTTTAATTTTTTTGTAGAGACA
AGGTCTGTTGCTCAGCCTGGTCTCAAACTATGTTGCTCAG
CCTGGTCTAGAATTCCTGGACTCAAGCGATCCTCCCACCT
CGGCATCCCAAAGTGCTGGGATTACAGGGATGAGCTACCA
TGCCTGAATCTCTTCCTTCAGTGGCGGATAATTGACCAGG
CTGGAAACACTAGCCAGAGATACTGGTAAGAATTACTTCG
GTTTAGTGTGGGAAGTTGACTCCCCCAAAGCCAGTGGCTG
CACTCTTACCTTCTACATGAAATACATCCCCGCCTGAACA
AAGGCACACGACAGGAGGAGGGGAATAGGACTCCGCAAAC
TGGACACAGCATCATTCAGATCTGGACTCTGCTAAAATAC
GACATCCCCACACAGTAGGCTCGTGTCATTCCTCCTACCA
CTTCTCCGTCCCCCTCCAGAAGGACTGCCACCTCTTTACA
ACAACCTCTGTCTTCCTTTCCTTTGGGCTTAGAGAAAGAT
CCATCCTTCCCCATCACTGTAAGGAGTCCTTTCTTCTGTG
CCTTTTAGCTATCCCTGACCATACCAGGGAGGCCAATTCA
ATTCAATTGTTTCTATTTTGTATCTATTATATGCATGATA
CTATGCTAGTCACTGTGCTAGGTGCTACAGAGAGGGACAT
AAATATGAATAAGACAAGATTCCTGTCCTCAAGGAATTTA
CAATCTAAAGAGCGTCTACTATATACTTTATTTATTTATT
TATTATTTTTTGAGACATAGTCTTGCTCCGTCGCCAGGCT
GGAATGCAGTGGTGCAATCTCAGCTCGCTGTAACCTCCAC
CTCCAGGGTTCAAGCAATTCTCCTGCCTCAGCCTCCCAAG
TAGCTGGGATTACAGGCGCCTGCTACCATGCCTGGCTAAT
TTTTGTATTTTTAATAGAGATGGGGTTTTGCCATGTTGGC
CAAGCTGGTCTCAAACTCCTGACCTCAGGTGATCTGCCCA
CCTCAGCCTCCCAAAGTGCTGGGATTACAGGCGCCTGCCA
CCATGCCTGGCTAATTTTTGTATTTTTAGTAGAGATGGAG
TTTTGCCATGTTGTCCAGGCTGGTCTCTAACTCCTGACCT
CAGGTGATCCGCCCACCTCAGCCTCCCAAAGTGCTGGGAT
TACAGGCATGAGCCACCGTGCCCAGCCTACTATATGCTTC
AAAAAGAATTAACTGCCCTTATTGTCTATCTTTCACTTCC
ATTCTTACTGGCTTCTTTGATCTGTGCTCAACTATGTGCA
GACTGCTCTTTGGTCCTATTCCGCTTTCCAGCTGTTGCTT
CTCTTTTTCATTACCAGATTTTTTAGATGGTTGGTCTGTA
CTCACCTTCCTTTCCTCATAATGTACTCCCTCTTTAACTC
CACAAAAATCTAGCTTTTCTGCAAGTACTCAATTAAAACT
ATTTTCTTGAGAGTTACCAGTGACCTCCTCCTCCTTGGCC
TCTTGGTAACTTTTGATGAATTATATTAAACTTTCTCTTT
TAGACTCTATAATACAAACTTGGCTATCTGCCTACTTCTG
CAGTCAAATCCTTCTCCATTCCATTCATTAATTTCTCTTC
CTCCCACTCACTACAGGCACAGTCACTGGCCTTCTGAGCT
TGTGTGTACTGGCTTTGTTGAGCTCATTTACTTTCATAAC
TGTGACTTTGCACTTAGAAGTCTAGCCCTGATCTAGTTCA
GTGACCTTTAGGACACCCTCATAGAGCTGTTACCATAAAC
TCAGCTTGGCCATTACCAAATTAATAACTTCTGTCCTAAA
CCACTCTGGCCTCCCATAGTTCCCACTTTGGTCAACCATT
TTCCCAGATATCCACGTGTAAAAGCCATGAGTTATTTTAA
CTCTCTCCTCATTTATACCTAATATAAAATTATCACTGAA
GCCAAGTATTTTCTTCATATTTATTTTTCTCCTCTCCATT
CATAATGCCAGAATACAGATTGTTTCTGGAACAACGCAAA
TCTCATGAGTTGCTCTCCACTAAATTATTTATATCCTGCA
TACAACCTGATGAGTGGTTTATCTTTTATCTTTTTTTTTT
TTTTGAGACGGAGTTTCGCTCTTGTGGCCCAGGCTGGAGT
GCAATGGTGCGATCTCGGCTCACTGCAACCTCCGCCTCCC
AGGTTCAAGCAATTCTCCTGCCTCAGCCTCCCAAGTAGCT
GGGATTACAGGCATGCGCCACCACACCCAGCTAATTCTGT
ATTTTTACTAGAGATCGGGTTTCTCCATGTTGGTCAGGCT
GTTCTTGAACTCCCGACTTAAGATGATCAGCTTGCCTCAG
CCTCCAAAAGTGCTTGGATTACAGTTGTTAGCCACCACAC
CTGGCCAGTTTTTCTAAAATATCACTTTTCATCATGTTTT
TACTATAATGAAGAACTTACTAGGCTCCTTGTTGATTATG
AGTCCAGACTTCAGCCTGACACTTGAGACACTCTGAAATT
GGACCCTATGTTGCCACATGTGAAATTACCAAGCAAATAT
TAGGAGCCTGGTAAATTTTTTATTTTTCTTAATTCCCACT
GTTCCCTTCCATATACCCTCTCCTTCAATCATACCCTATT
TGCTAAACATATTATGCTTATTCTATTCCCCACTCCTGTG
CAGTTCTTTCACTCTTCTTTTTTTTTTTTTTTTTGAGACG
GAGTCTTGCTCTGTCGCCCCGGCTGGAGTGCAGTGGCCGG
ATCTCAGCTCACTGCAAGCTCCGCCTCCCAGGTTTACGCC
ATTCTCCTGCCTCAGCCTCCCGAGTAGCTGGGACTACAGG
CGCCCGCCACTCTTCTTTTTTTTTTAGAGTCTTGCTCTGT
CGCCCAGGCTGGAGTGGAGTGGAGTGGCGTGATCTCAGTT
CACTGCAACCTCTGCCTCCCAGGTTCAAGCAATTCTCATG
CCTCAGCTTCCCAAGTAGCTGGGATTATAGGCAGGCACCA
CCACACCTGGCTAACTTTTGTATTTTTAGTAGAGATGGGT
GGTTTCACCATGTTGGCCCTTGAACTAGCCTTCAACTGCT
GACCTCAAGTGATCCTACCACCTTGGCCTCCCAAAGGATT
ATAGGCGTAAGCCACTGCACCTGGCCTCTTTCACTCTTGG
AATAACTATTCTTCCTCCTAATTGCTTCTGTCCTTTCATA
ACTACCCACCAATCAAAAGCTCATCTATTCTTCAAGGTGT
ATCTCAACCACAAATGCCTCTTGAAAGCTTTTCAGACAAC
TCTAGCCTGTACTAATCTCTCTCCTTACACTGGCTAAAGC
ACCACCAGTATCTTCTGCTTTCAAATTTATATATAATTTA
ACATTGTAACATACCTTTTCATTTTGTTCTAAGTGTTTCG
TAAATGTAAACTTGAATTTTATAAGTTCCTTGAGGACAGG
AACATCATAGATTTCTTTTTGATCAGCATCAGTTACCTTA
GCAGCCTCAGGCATAGATTACATACATATTGAATACTACT
GAACTGAAATTTAACTGCACCGTATCTTCCCAGTGTTCTG
TATACAGGGTTAGTATTAAATCTCAGTGGAATATGGCCAA
GTTGAGATGAACACCTACATTGAAGTACTAATTATTTGAT
TCCCCCATCCACCAAAGCCTGATATTCCAGGCCTCTATTT
ACTCCACGTCACTAGGGATATTCTGTCTCCCCCCCAGCCC
CCAATCCCCAGTCAACTCACTGGTTCCGTTGTTACTGGTT
TCACAGTTACAGGCTTCGGATGGTCTGCACGTGCTGTTTC
AAGACTAATGGTAGTCCCTACTGCCTCTGTTGTGTCCTTA
TCCAACCTGTTCTACCCTCAGTAGGATTTGGGAAACACAG
AGTTATCATTTTTTCCATCCAACATCTTCATAGATTCTCT
ATTTAAAGTTCTCCCCTTCACCACCTCCACCCAGCCCAAG
GACTTAAGCTCAGGGATTCCCCCCTCCCCTATACTTGCAT
AGATTTGTACCCATCTCATTCAAAAGTCCCTTGATGCCCC
TCCTCAGTGTCTTAGCAAACTTACTGAGGACAATTTATAA
AGTTCTGGCTTTTTTCTCCTCCCCAGATAGGTTAACAAAT
CTGTTTTGGGCCTACTACTTAGTTTCTCCTCATCAAACTC
ATTTTTATTTTTACTAATCAGATACATTTCAACATTGCCC
AGTTTCTTTTCTTTTCTTTTTTTTTTTTTCTTTTTTGAGA
TGGAGTCTGGCTCTGTTGCCCAGGCTGGAGTGCAGTGGAA
CAATCTTGGCTCACTGCATCCTCCATCTCCCGGTTTCAGG
TGATTCTTCTACCTCACCCTTCTGAGTAGCTGGGATTATA
GGTGTATGCTACCATGTCCAACTAATGTTTTTGTATTTTT
AGTAGAGATGGGGTTTCACCATGTTGGCCAGGCTGGTCTC
AAACTCTTGACCTCAAATGATTCACTTGCCTTGGCCTCCC
AAAGTGCTGGGATTACAGGCGCCAGCCACCACGCCTGGCC
AGTTTCTTTTTAATTGTTACTTATCCTAAACCTTTTAGAT
GTAGAGGTCACTCACCAGCCTGTCCTCTGACTCAAATATG
GAGTAATCAATGGTGAAATCTGCACTAAAGTCATCTGCAG
AGGAGAAAGAAAATCAGTAATAATTAGAGAAAAAGGTAAC
TCTAGATCTGGAAATGAAAAAGGAAGAAATTGCTCAGAAT
AGTTTAACTTAAGTTGTAACATTTATTGGTATAATCCAAT
TTTATTTAACTGTAATGTTAAAAATGACTGTGAGTGTATG
TATTTATATTTTCAATCTAGGTATCTAAAATAATTTACAA
ATTTGAAAAATTTTCAAGTTCTTCTTTTTTTAGAGTCAAG
GTCTCACTCTGTTAACAGGCTAGAGTACAGTTAGTTCAAT
CATAGCTCACTGCCACCTCCAGCTCCTGAGCTCAAGTGAT
CCTCCCGCCTCAGCCTCCTCAGTAGCTGGGACTACAGCCA
TGTGCCACCATGCCCAGCTAATTGAAAAAAAAAATTTTTT
TTTTCTATAGTGACAAGGTCTTGCTATGATGTCTAAGCTG
GTCTTGAACTCCTGGGCTGAAGCAATCCTCCCATCTAAAA
ATCAGTCTTTTTTTTTTTTTTTTTTTTTGAGATGGAGTCT
CATTCTGTCACCCAGGCTGGAATACAGTGGCATGATCTCG
GCTTACTACAACGTCCGGCCTCCCGGGTTCAAGTGATTCT
CCTGCCTCAGCCTCTTGAATAACTGGGACTACAGGCAGGT
GCCACCATGCCTGGCTAATTTTTGAATTTTTAGTAGAGAC
AGAGTTTCACCCTGTTGGTCAGGCTGGTCTCGAACTTCTG
ACCTCAGGTGATCCACCCACCTCAGCCTCCCAAAGTGCTG
GGATTACAGGCATGAGTCACTGTGCCCGGCCCATCATGAG
CCTTGATAGGTTTTGTTCATAGCCAGATTTTTCTCTGACC
CCATTGCTCTGCTGCAAAGTGAAGAGCAAAGTCTCAGAAC
TAAATATCCTGAAGCCTCTCTCCAGTTGGCTAAGAGCAAG
AGCCTTTCATGTACTCACCATAACTGGGGGTGACTGTATA
ATAATAGACCACCTGATAATATTCCTCCTCTCCCACTCTT
TCTTCATCCTCATATTCTTGTCCTATGGGGACAAGGACTA
TAGGTCAAGGGACATCTGGAACACCTTACTAACAAAAGGA
CACCTGGAATTGACCTCAGCGCTCCCAACTTTCTCGCTTT
CTCGCTTTCTCTCTCTCTCTCTCTCTCTTTCTTTCTTTCT
TTCTCTTCCCCTCCAATAATCATACTCCCTTCCTGCCTGT
GCACCCTTACACCCCTCTCAGTCTTCTGGGCTCCATATCT
GTAATGAGGCCTGTTACTCTGTGCCCTTTCTTTTTTTTTT
TTGAGACGGAGTCTCACTCTGTTGCCCAGGCTGGAGTGCA
GTGGCACGATCTCGGCTCACTGCAAGCTCCACCTCCTGGG
TTCACACCATTCTCCTGCCTCAGCCTCCCAAGTAGCTGGG
ACTACAGGTGTGCACCACCACGCCCGGCTAATTTTTTTGT
ATTTTTAGTAGAGACGGGGTTTCATCGTGTTAGCCAGGAT
AGTCTCGATCTCCTGACCTCGTGATCCACCCTCCTCGGCC
TCCCAAAGTGCTGGGATTACAGGCGTGAGCCACTGCACCC
GGCCACTCTGTGCCCTTTCAATCCAGGAACTCCTAATACA
GAAAACGGTCCCCTTCACATACTATAAACCCAAAGGGAGA
ACCAAACCTAAAAAAGGTAGGAAGAGTAGAGACCAGGAAT
TAAAAACGCCAAATCTTCTATTTAGTATGCTCCAGATCTT
ATTGTATTTGTGAGAGATCTTTTCTTATCAGTATCTCTTA
CAAATAACACACACCCTTAGGCTTTGGATTTGAGCTTCAG
TTCCAGCTTCACTGCTAACGGAATAACCCTGAACAATCCA
CTTAACATCCGCTTTCTTAAAATGAGTCAGCTGGACTAAA
TGACCCATCTCCTTTAGTTTTTCTTCCCTTTCAGAACTAA
AAATATGTGGCTTTGATATGACTGGATCAAGAACTCCAGG
CCTCCTGCTAAACACTTCCCTGAGCTCCTTGAATGCTTTC
CCTTCAACTCCAAGCTAATGACACAAGAATCTAGAGGAAA
AGGAAACAATGAGAGACACACCTGGCAGACTGGGGAACAA
AGGAGGGAAGGAGCCAAGCTACTGTTGGGACCCTGTCCCT
GAAGACAGCCAGTTTTCCACTACCCTAAAGGTCACCCCAC
TTCTGTGTCTTTACTAATAGCAGTTTTTTTTTCTCCAATT
ATCTGGGAAAGGAGATACCCTAACTACTAGCTTCAGACTG
TGACACCTTCCAGTAATTCCTCCTTCACCCTTACTTTAGC
CCCTCTCATCTTGTTCAACTTCCATGGAGATGGAGAACTG
AGCTCAGTGTTGCTAGGGCCTCCTTGTATCTGGAGCTCCA
TCCTCCTTCTTTGACAGGACTCTGCTTTTTTTCCCCTTTC
CTGGCTCTGCCTTCCAGATCTCCATTCTGCCCTCAACACC
GGATCCTAGCACGATGAGAAAACTCTATTGCTTCCTATTG
AAATGCACCTCTTACCCACTCCTCATTTTTTTTTCTCCCA
CCCCATTTATGGTAGAAGACCTGGCGCAAAAGCTCAGTGA
GAGGAGTGGACTTACCCAGGATAAGTGGCACAGCAAGGAT
GGCTGCAAAGAGGACATCCATTCTGGATTCTGCACTATTG
CTGTGAAAGTAAAAAAGGAAATTACAGAGTTTCCCACCAA
ACTTACCCCGCCTCCCCTCCTCCTCCAAAGCAGGGAAGGA
GCTGCAGCAACTCTTCTCCTCCCAGGGGGCAGAACTCCCC
GCCTACTGGCTGACTGACCAGATCTCCAGTTACTGCCGGT
ACCCCGCCAGAGCTGCCCAGATTGAGAGGCAAAAGGGGGT
TTTGATACAAACATGTTTCTTAAGCTCCCCCTGCCCTAGA
TTAGATCCATTCAGGACTCCCACTGCCATTACCAAAAAAT
AAAAAAATAAAAATAAGCCTACCAAGAAGTTTCCCCTCTC
CTGGCTTTCCTTCCTTCCTCCAAGGCCTCATAAAAAGCTC
ACCCTCCCTCTCACTGTCCCTGACTTACCATCACCACCCA
GAGTTGCGTTTCTCTCTGAGGCTTCATCAGTCTTTTTTCA
TCACGGTGGAAATGTTCTGAGAAAGGAGTGAGCATTTTTC
TAGACTGAAAAGAGTCCCTTTCTTCTGTCTGTCTTGAGCT
ATGGAGAATAGGAACAATATTTCCCCATCATTTTCTGATT
TAAAGCACCTGCTGCATGGCTTCAGCTAAAAGTCTCTCAG
CCACGGTCAGTTATTTCCTCTCTGGTAATACTGACCTCTT
TGTTTTCTTTTGAGACAGAGTCTCGCTTTGTCACCCAGGT
TGGAGTGCAGTGGCACGATCTTGGCTCACTGCAACCTCTG
CCTCCGGGTTCAAGTGATTTTCCTGCCTCAGCCTCCCCAG
TAGCTGGGACTACACATGCATGCCACCATGTCCAGCTAAA
TTTTGTATTTTTAGTAGAGACAAAGTTTCACCATGTTGGC
CCAGGCTGGTCTCGAACTCCTGACCCAGGTGATCCACCCG
TCTCGGCCTCCCAAAGTGGAATTATAGGCATGAGCCACCG
TGCCCAGCCTCACCCCATCTCTTTCTCAACTTCCAGGATG
CAAGTTGGGAGAAGGGAGGAAGCAGATAGTCTCTTTCCCT
GCTACAGGTGCCACATCCTCCCTCCCACATTTGGTCACTT
GGTGTGTTCCCTTCATTCAGTCCTACAGGAGTAGAGTTTT
TATCCTTTCCTCTGCTTTTATGTTTCCCATGTTCATTCAT
TTCAGAAAGCCTTAGCAACGTATGTGCTAGGCACAGTGTG
CTAGGCCTAGTCTGATAGGCACTGAGAGCTTACAGGCAAG
GGAATAAGAAAAGACAGTTTTGCTTCATTCTTAAGAGAAG
TTAATAAGTATCAGCTCAACATCTACTATGAGTCAGGCAC
TATGCAAGTGTCTGTGGAACCATCCACGAACAAGATAGGT
TTAGAGCCTGGTCAGAAGATGCTGTGATAACACACGATGG
AGAGATGAAGCTGGTCACAGTGGCTCACGCCTGTAATCCC
AGCACTTTGGGAGGCCTAGGCGGACGGATCACCTGAGGTC
AGGAGATCAGGAGATCAGCCTGGCCAACATGGTGAAACCT
TGTCTCTCCTAAAAATACAAAAATTAGCTGGGTGTGGTGG
TGGGCGCCAGTAATCCCAGGTACTAGGGAGGCTGAGGCAA
GAGAATCACTTGAACCTTGGAGGCAGAGGTTGCAGTGAGC
CAAGATCATACCACTGTACTCCAGTCTGAGTGACAGAGTG
AGATTCCATCTCAAAAAAAAGACATGAGAAGAATTGTCTC
ATTGCTATCCACCTGACTCTGCCTGCTGGGCTCAGAAGCA
GGACATACTGGAATCTTGAACACAGGCCATGATAATGCTA
CCCTCTTAATCTTATTAGGGAATAATTTGCCTTGTGACTT
TCCATGTAAATCTTTTCCTTCTTTTTTTTCAGAGACAGAG
TCTTGCTCTGTCGCCCAGGTTTGAGTGCAGTGGTGTGATC
TCAGCTCACTGTAATCTCCACCTCCCAGGTTCGAGCTATT
CTCGTGGCTCAGCTTCCTCAGTAGCTGGGACTACAGGTGC
GCACCACCACTCCTGGCTAATTTTTTGTATTTGTATTAGA
GACGGGGTTTCACCATGCTGGCCAGGCTAGTCTCAAACTC
CTGACCTCAAGTGATCCAGCCGCCTTGGCCTCCAAAAGTG
CTGGAATTATAGGCATGAGCCACTGTGACCAGCCTCTGTG
TAAATCTATACAATCTATTCCTCAGCTCCTTTCCAGAATT
TCCTGGAAGACATGTAAAACACGTATGTGAGTGTGCACAT
ATGGATTAAATCATAAATCACTTCCAGGAAGGAAAGCAAG
TTTGGTTGTCTTTAAACAATTTCTGTGGGTTTTTTTTTGG
TACTTTGGTTATGCTTTCAAAAACGATATTCCAGATTCCT
TCCCTCTTTTCCATCCTCAGATTCCTTTGCCTAACATCTT
CCCTAAGGACTAACGTCTACCCATTCAAATGAGATTACAA
TACTCTCCTCTCCTACTTTAACTTTCTTTTTCTTTCTTGA
GACAGAACCTCACTCCATTGTCCAGGCTGTAGTGCAGTGG
CGCAGTCGCAGCTCACTGCCACCTCTGCCTCTCCGGTTCA
AGCTATTCTTGTCCCTCAGCCTCCTGAGTAGTTGGGATTA
CAGGCGCGCACCACCACACCTGGCTAATTTTTGCATTTTT
AGTAGAAATGAGGTTTCGCCATGTTGGCCAGGCTGGTCTC
AAACTCCTGGCCTCCCAAAGTGCTGGGATTACAGGGGTGA
GGCACCGCGCCCAGCCTACTTTAACTTTCATTCACTCTAA
TATACAACCCCTCTCTCCAACCTGAGGAAAACGCACCACT
GAGGTTCATTTTTCAGAAAATAAACAGAGGAAGTATGACA
TAAAAGGAACTTGGGGCGGGGGTGGGGCGGGGGTGTCGTT
TTCCTTCAACCCCATCGCTCTAATTGCTTTTAAACTCCCG
GACTCTTTCCAAATGCCTTCCTAACATTTCTCTCCAGGCT
CCTTTTGCTTCTCTCCGATTCTCTTGTCATTACAGATGAA
GGCTTCATTAGCGATATACTGTATTCCATGTTTATTATAC
TAGCCTGTCCGAAGAGCTCCTACTTTTTAATGTAATCTTC
ATCCCTTAGGCAGCAGCTCTAGCCCATTTCCTCTCATTCA
AGTAAGAACAATACCCGTCCCTATCTCCCTGCGCCCCATC
CTGTGCTCTCTTTGTATTTGTCCCTTAGATTCAAACAGGA
TCTACCCCCGCTGCAGCCCTTCAAGAAGAGGTATGATTGC
TACCACTTTTCCCCACAAAGTGACGAAAAGAAACAGCGAC
GGAGGCGCAACCGAACCCAGGAATCTGTGTCTTTACTGGT
CCATTCCCGGCCCACCCCCATTAACCGGCTCGAGCCACTC
CCAGGACGAAGTCAAGGCCTCGGAAGACGACTACAACTCC
CAGCAGGTCGAGCTGCTCCGCCCGCGCTGATTCTCCATTG
GCCTTCCGGGGGTGGGGATTAGATGGGAGGTGGCCGTGGG
GCTGCGACAGGGATTTGTCCCCTCTTCGGCTTCCGTAGAG
GAAGTCCCGCGGACCTTCATTTGGGGTTTTGGTTCCCCCC
CTTCCCCTTCCCCGGGGTCCGGGGGTGACATTGCACCGCG
CCCCTCGTGGGGTCGCGTTGCCACCCCACGCGGACTCCCC
AGCTGGCACGCCTCTCCCATTTGCCTGTCCTGGTCAGGCC
CCCACCCCCCTCCCACCTGCCCAGCCATGGGGGCTGCGGT
GTTTTTCGGCTGCACTTTCGTCGCGTTCGGCCCGGCCTTC
GCGCTTTTCTTGATCACTGTGGCTGGGGATCCACTTCGCG
TTATCATCCTGGTCGCAGGGTGAGTAGGGGGTCCGGGAGA
CGCGGAAGAGCGTCGAAGAGAGAGGTGCGGAAGGGGCTGG
AGGAACTGGGGCGAGCCTGGGAGTCTGAATTGGGGACAAT
AAATCGGAGGTGAAGTTTGGGCGGAGGTGAGGGGTTGGGT
CTGGGAGATTTGCCTTTTCCCGCAATTGGTTTCCACCTTC
CAAGGATCTCACAGATTCTTCCTATATTGCTCCCAGCGAC
GTCAGAGAAGGCCCAAGGCCGAGACTCGTGAGGGGGCTGT
GCTGACCTAGGCTGGCCGAGTCAGGTGCCTTAGGGGAGGA
TCCAGGAATGGATACCTCGCCCTTCTGTGCTCGCACACTC
TGGCTCTCATCGCTCTGAAGACTCTTTAATTAGATTTCTC
CCCTTTCCTCTGCGTTCACGTTTCTACAGATGAGTCTCTT
GGTGGAAACAGTTACCCTACCTGGTCCATGTCTCCCTAAC
CATCCGGAAGGCTAACTTCCACCCTTCAAGCACCTTGGCT
GGTTTCCCTCCTTGATTTCTCTGGCAACCCTTACCATTGC
TTGTCTCACTGCCCCTGTCTTTTCTCAGGGCATTTTTCTG
GCTGGTCTCCCTGCTCCTGGCCTCTGTGGTCTGGTTCATC
TTGGTCCATGTGACCGACCGGTCAGATGCCCGGCTCCAAT
ACGGCCTCCTGATTTTTGGTGCTGCTGTCTCTGTCCTTCT
ACAGGAGGTGTTCCGCTTTGCCTACTACAAGCTGCTTAAG
TAAGATGATGGAGTGGTCTGGAGGGGAGAGGGGCAGAGAA
CTGCACTGTGGGAAGTGGGGCAGCCCCTGGGTGCTGGTTT
GGAAGAGGAGGCACTAAGGGAGGACATTAGAGGGAAAGGA
GCATCCCTGCCCTCCCTCATATTTCCCCTACCCCACCTCA
CCCCAGGAAGGCAGATGAGGGGTTAGCATCGCTGAGTGAG
GACGGAAGATCACCCATCTCCATCCGCCAGATGGCCTATG
GTGAGCCAAGGGAGAGGGACTGGAGGAGGGAGTTGGACAG
CCCCCTCCTCTAGGGAAGTCTCTAAATACCCACATGTTCT
ACGTGGCTTCTTATTTTCCTTCATCCGTCACTTCCAAAGA
AAGTTGGTCTGGAGGGAGAGTAGGCGTGAAAGAATTGTAA
CCGGGAATGGGGAGGCGTCAGTGGTGAACAGGCAATAGTG
TGATCTCTGACATTGATGAGATCCTCCCTTCCCCCAGTTT
CTGGTCTCTCCTTCGGTATCATCAGTGGTGTCTTCTCTGT
TATCAATATTTTGGCTGATGCACTTGGGCCAGGTGTGGTT
GGGATCCATGGAGACTCACCCTATTACTTCCTGACTTCAG
GTAAGATCCAACTTCTATCTAGCTTTCACCCCCCATCCAT
CCTTGTCCCTGATCTGATTTATTGGCCTTCCCTGGGAGAC
TTCTTTGGCTCAACATCTCAGGAGGCTGGGAGAAGATCAG
GGATGTATCTCCTCCCCGTCTCCCTCCCTGCAGCCTTTCT
GACAGCAGCCATTATCCTGCTCCATACCTTTTGGGGAGTT
GTGTTCTTTGATGCCTGTGAGAGGAGACGGTACTGGGCTT
TGGGCCTGGTGGTTGGGAGTCACCTACTGACATCGGGACT
GGTGAGTTGGAGACAGGGGCTTAAGTTAGAGAGAAAAGCA
TTTAATGGCGAGTGGGATGTCAGAGAAAGGGTATCCTCAC
TTCTTAACATTTTTAACTTACCTGGGAGGAGGCGGAAAGG
TGAGTCTTTTGAGGTCTCTCACCTCAGCATCAGTTCTAGC
ACCTGCTCTGGGGAGGAGGTTGAATGCATTAGTCAAACTG
TAATGCAGAGGGCCTGAGGTGATCAGGAGCGGCAGAAACC
TTTGAGTTTCTGAGGAGCTGAAAATCAAAAGTCCCCTTAA
CCACAAGATGTTGGTGCTCTGAAGGGAAAGACTGGGGAAT
TTGAGAAAGATGTCTGGGAGTCAAAGGTACAGAGAGAATA
TGGGGATTAGGTCAGGGGAGAATCTAATCTCTTTCCTACT
CTTACCCTCCTTCCTAGACATTCCTGAACCCCTGGTATGA
GGCCAGCCTGCTGCCCATCTATGCAGTCACTGTTTCCATG
GGGCTCTGGGCCTTCATCACAGCTGGAGGGTCCCTCCGAA
GTATTCAGCGCAGCCTCTTGTGTAAGGACTGACTACCTGG
ACTGATCGCCTGACAGATCCCACCTGCCTGTCCACTGCCC
ATGACTGAGCCCAGCCCCAGCCCGGGTCCATTGCCCACAT
TCTCTGTCTCCTTCTCGTCGGTCTACCCCACCACCTCCAG
GGTTTTGCTTTGTCCTTTTGTGACCGTTAGTCTCTCAGCT
TTATCAGGAGCAGCCTGGGTTCAGCCAGTCAGTGACTGGT
GGGTTTGAATCTGCACTTATCCCCACCACCTGGGGACCCC
CTTGTTGTCCAGGACTCCCCCTGTGTCAGTGCTCTGCTCT
CACCCTGCCCAAGACTCACCTCCCTTCCCCTCTGCAGGCC
GACGGCAGGAGGACAGTCGGGTGATGGTGTATTCTGCCCT
GCGCATCCCACCCGAGGACTGAGGGAACCTAGGGGGGACC
CCTGGGCCTGGGGTGCCCTCCTGATGTCCTCGCCCTGTAT
TTCTCCATCTCCAGTTCTGGACAGTGCAGGTTGCCAAGAA
AAGGGACCTAGTTTAGCCATTGCCCTGGAGATGAAATTAA
TGGAGGCTCAAGGGTAGATGAGCTCTGAGTTTCTCAGTAC
TCCCTCCCCAGACTGGACATCTTGGTCTTTTTCTCAGGCC
TGAGGGGAACCATTTTTGGTGTGATCAAATACCCTAAACT
GCCTTTTTTTCTTTTTTGAGTTGGGGGAAGGGAGGAGGTA
TGTTGGAACTCTTCTAACCTCCTTGAGCTAAATTTTCTCT
CCTCGAGTTGCTCCTTATTCCTGGGCTCATTTCTGTACCT
TTCTTCTTGGTCCCAGACCTTGAGGGAAAGGAAGGAAGTG
CATGTTCGGGAACTGGCATTACTGGAACTAATGGTTTTAA
CCTCCTTAACCACCAGCATCCCTCCTCTCCCCAAGGTGAA
GTGGAGGGTGCTGTGGTGAGCTGACCGCTCCAGAGCTGCA
GTGCCGCTGGAGGAGTCAGACTACCATAACATCGTAGGGA
AGGAGGGCAGATTTTTTTTGTAGTTTTTAATTGGGGTGTG
GGAGGGGTGGGGAGGTTTTCTATAAACTGTATCATTTTCT
GCTGAGGGTGGAGTGTCCCATCCTTTTAATCAAGGTGATT
GTGATTTTGACTAATAAAAAAGAATTTGTAATTGTGGGGG
AACTTGGCTTTTAAGGGAGGGGATAGCATGTTAATTGAGA
TTTCTGCCCTCTCAGATCTCTTGTCCAGCCACTTTCCTAA
CCTGTCAACCACTGATCTCCAAGCATAGCCTTGGTGCAAG
GGCAGAAATCTGGGCTAGTGGTTTAACATGTCTGAAACTT
TGGGTTAAGTCTTTTCCCAGAAGCTAATCTTTCCGTCCAG
GGGTGGGATAAAAGGAGTTAATCACCCATGCTTCTTTTCC
TCATCCTTTGCCCATCTTTACCCCCTGAGGGATTCAGGAA
CTTGCCCACCCTCAAGAGCCTCAAAGGATAGGCCAGAATT
AAAGTCAGAAACTTTAATTTCCAAATATATTGATCAAAAA
TATACAACTTCAACAGCAACTCTTTATCCTAAGGAGAGAT
CCTGCAGTATATCTAGGGAAAAGGCCATAAAAGTGAGGGG
GTAGAGGACTTTGGGATATATCCCTGCAACTAAACAGAGT
TTGTTCTCTGCATTAACAACACAGGGATTTCCTCATTTCC
TACATGTTTGGAGAGGCTGAAGGCTCTGCAGTTCTTCCTC
GAATGACAGCCTGGGTCCATTCCTCTCTGTAGGAGATGTC
CAGGGGAAGGAGGACGTCTGCCTACTACTTCCACAGTGTT
TCTGGCCAGACCCTACACTCCGTTTTAGAGGCTTCCCAAT
AGGCATTAGGGGAAGTCATCCACATCCACGGTATCTGAGA
GGGAATTTATGCCTCAGTTGTGGCTCGTGCTGAGGTGAAG
ACCACAGTCTTTCGGTTTTCCAGCCTCTTCTTCCTGGAAA
GGGGAATGGCTCGTGAGAATGACTGCTATCTAAGTGAAGC
AGATTAGAGGTGGAATAGGAGAATGATTTTTAATAGAAAA
GAGGGCTGGGCGAGGTGTTTCACGCCTGTAATCCCAGCGC
TTTGGGAGGCTGAGGCAGGCGAATCACTTGAGGTCAGGAG
TTGGAGACCAGCCTGAGCAACATAGTGAAAACCCGTCTCT
GCTAAAAATACAAAAATTAGCCGGGCATGGTGGCACATGC
CAGTAGTCCCAGCTACTCAGGAGGCTAAGGTGGGAGGACC
ACTTGAGTCCAGTAGGTGGAGGTTGCAGTGAGCTGTGATA
AAGCCATGCACTCCAGCCTGGACAACACTGAGAACCTGTC
TCAAAAAGCGGGTGACTCACGCCTGTAATCCCAGTACTTT
GGGAGGCCGAGGCAGGTGGATTACCTGAGGTCAGGAGTTT
GAGGCCACCCTGGCCAATATGGTGAAACCTTGTCTCTACT
AAAAATACAAAAATGAGCTGGGTGTGATGGTGCATGCCTT
TAGTCCCAGCTACTCAAGAGGCTGAGGCAGGAGAACTGCT
TGAACCCGGGAGGCAGAGGTTGCAGGGAGCTGAGATTGCA
CACCACTGCACTCCAGACTGGGTAACAGAGCAAGACTCCA
TCTCCCAAAAAAAGGAAGAAAGAAAGGACTGGAGGAATGG
AAAGTAGGACCTCACCGAATCTTTCTAGCAATGAAATAAA
CAGCCAGGAGAAGGCAGAGACAGCCAACCAAGATTCCTAC
ACCTAGACTCAGCATTTCACCTGGGGGAGATAAAGGTAAA
AGGTGTCAGCCTAGGACTAACAGAGATTCTGAGCCTTTGC
CCCACTCAGTGAGGATGCCTCCCCTCCCCCCAATATCTTA
TAAGGCTGCCTTACCTGTGGTATACAAGGATCCCGCTGTA
ACAGAAGAAAGTGGGTCAGTGGGACTTCAGATCCCCATCC
CAGCTGGGAGCAGCACTCTCTGCTGCTATGCCTGGGAGAA
TCACCCAGGCACCCTGGGGTGGGGGTTGGTTCCCAGTCCA
AGCAAGTCCTGGAAACCCCTCTCCTATTAGCCTTTTCTTC
CCATTGGCTCCCTAGTTCCTGCCATTGTGTTCCCCTCAGT
TTCCCATCTCTTCTGAGCCGTGCAGAATCACCTTGGCTGA
AAGAAGCAAAGACCATGCGCTGATTGAGAGGCTGAGGGGC
TCGGTAGTTCTGTACCAGAAGCTTAGAGGGCTCCTCTTCC
GTGGAGAACAATGTCCCCTGAAGCTTTTCCAGCTGAGGAG
CAGAAGCGTGGGAGAGGTGTCACTTTGGGGAGTGGGAAGG
GGTCTGAAGTTACAACTGTGTCTCGCTTCACCTCATTTCT
CCACCACTTACCTGTTCCATTGAAATCTGGGACCTTCTAT
AGAAGACTGTCCAGAGCACACTCTGGTAGCAAGGGGGAGT
TGTGAGCGAGCCGTTGTAGCGGAAGTACTGCCCCAGCTGT
GGGGGGAGCAGCTCTCTTAGGTTGAAGGGAGGCACCGAGG
TCTTCTGATCTGGGGAGAACAGACTGGGACTCATCTTCCT
TGTAGTGTGTCCTAGCTTACCTAGATAGGGCTCCCAGATG
CAGAATTCTTGGCTGTAAGTAATTGCCTCATCCCAAGGCT
TTTTAGGATATTTTTTGAAAGTTTTTTGAAAGTCTAATCT
TACTTCCTGCTATAGGTTTTTAAGGCTCACCTTTGTGACT
GATTTCATGCAAGTGACTCAGAATGTGTTCATAAGCTATA
TTCTTAGTCTCACCCACCTGGAAGAGGAGGAAAGGGAGAG
AGTTTGGAATAAGTCCATGTTTGGAATAAGAAATTTATGT
GCAGAATAAATGGTCAGGGTGGGCTGCTGCCTGCCATAGG
AGGGAGGCCAGCAACAGAAATAGGTGTGAGGGTTGCAGAG
GAAGTGGAGAGAAACCTGGAAGGGACTGGGGGCTACTGAC
CTCAATTAGGATGCCCAGGACAGCCAGGCCCTGAGGCCTC
TGAGCAGCCTCACTCAAGCTGTCATAGGAATCAGAGTCAT
AATGTACAATGTGGAGCTGAAGGAATTAAGAGGGAATTGA
ATCATGGGATGTCCCCACCCCCTTCAAGGCCTTGATACTA
GCTGCCACCGTTCCCCTGCTGTCCCCGGCAGGCACTAAGT
CTGTCCCTCAAAGATTGGCCTTATCCCCCCAGCATGACTT
TTCCTAAGGTCCAGATCCTTTCCCCAGGACCAACCATCCC
TGTTACTTTGAGTCCCAGCTCTTTGTTCCCTGGTACCTCT
GCAACTGTGGCTTCACTGTTGATCTGGTGTTCTGACCCCC
CTGGGGATCCTTTCTGACCCCAGTGCAGGTGGAGCTGGGC
AGCTACGTATTTTCGGGGAAGTCCACCCAGATACAGGGTA
GAGGGCAGAGAGAGTTGCACTGTGAGGAAAAGAGCAAACT
AGGATTGGTAGAGGAATGTGGATACATTCCCACTCCTGGG
TTGCTACCACTTCTTGGGAGACTTGGCCCTCTTCCAGTTT
TCTCCCCCAGTAGCACCCAGTTCCTCCCACAGGCCAGTGC
TTTTCTAGCATATCTTCCTTTTTCTTGGTTCAAGTCAGTG
CAATGATACTAACCTACCTATTGAGCTTGATTGTAAACAT
TTTGATTCCCGCCTTGGCTACAGGATCCTGATCCCTATTC
TCATATCTCCAAATTCATGGACAAAGGTTTTTGAGAATTT
GCAGGTTAGGAGAATGCTGCTTTCCTCTGACTCCTGAGCT
TATTTGTTTGTTTATTTATGTCAGATGGGTAATGTGCCGA
CATCATAACAAGGTTCGAGGGTGGCACATCTTACGTATGC
TCATGAACACCCCACCATCACGCTCATGAACTACAAAAGG
ATCTGACTCTTAAGATCTGAGCTGGAGCCTACAACTCCTT
GGAGCCTGTGCTTTTACCTGTGTGGCCATTGTTGCGCAGG
TCCAAAGGCTCGGTGCCAGGCTGGTCATATCCGTGGGGCT
GCAGAGCAGGCAACTCAGGGTCAAATGTCACACTGTCTGT
CTGAATATCGATGGGCGACTGGGCATTGTTTCCACACTCA
GGGTAAGAGGCTGACCAATGGTCCTGACCGTGTGGGCCTG
GTGGGGGTTACCAAAGACATTGGTCCTGTCTTCCAGCTGT
AGCCACCCTTCAACACCCCCCCGCCTTTGACCCTTCCCCT
AACCAAGCCATACATCTGCGTGGAGGTAGAAATGGACTTC
CCTCCACTCAGGTTAAGACCCCAGTTGTACAGGGATGGGT
GAGGTAGGAGTCCCGTTGAGTCTCACGCTGCAGTTCCCCT
TCCCTACCCAGAGGCAGTGATGATTCCCCAACTATCCTGA
TGAATGGGGAGTGGTAGCTCTTTTACTTATCTGTATTTTG
AGGACAAGAAAGCTGAATAGGGGGAGAGGGGATGCATAGA
AAACCTGAATGCCCTGAGAGATGGGATTAGAGAGTAGGAG
TAGAAAAATGGGAGAAATAAAATGATCCTAGGTAGGCCAG
GCACAGTGGTTCATGTCTGTAAGCCCGGCACTTTGGGAGG
CCGAGGCAGGTGGATCGCTTGAGGTCAGGAGTTTGAGACC
AGTCTGGCCAACGTGGTGAAACCCTGTCTGTACTAAAAAT
ACAAAAATTAGCCAAACATGGTGGTGGGCACTTGTAATTC
CAGCTACTCGAGAGGCTGAGGCAGGAGAATAACTTAAACC
CGGGAGGTGGAGTTTGCAGTGAGCCCAGATTGCACCACTG
CACTCCAGCCTGGGCAACAGAGCAAGACTCTGTCTCAAAA
AAAAAAAAAAAAAAAAAGATCTTAGAGAGATAGGGTCTCC
TGGAGGCCCCCTATCAAGTGGCCTTGGGATTCAGATATCT
TGACTTTTCATCATTCATTTCTTGCTCTCACACTGACCGT
TTATCATGGACTCTGGAGTTCAGTTAAGTCATTTATCAGT
AGTTCATAGGAACTGAGTTCCACCTCCCCCAGGGTCACAA
ACTATCCTGCCAGCCTCTTCCTTACCCCGATCTCCAACTG
TGTCCCAATTTCAGATGCAGGTTAGGGGTAGGATGGATTA
GGATAGACAGAGCCAGAAGGAGACCTGGCAGCTAAGCTCA
GAGTTCCCACCCAGCTTCCTTTCCACCCCAGCTCCCTCCC
TCCTACATGATTTACTGAGGACTTAACTAGCTTTTCTGCC
AAATCAGGAGATGTAGGATTTGATGATTAGAGCAGGATCT
AGGAGCCATATATGTGAAACTCAAGGCAGGAGGAGATCCA
GAAGGGAGGAGCTAGGGTGAGAAGCTAAAGGAAGTCTCCT
CCCACCCGCACAGTGTGTCTTCTTGCCAGGTGAGGTCCCA
GTGTGAAGGGGTTCTCGGGAGGCCGCAGATCTGCTCACCC
TCATATGTCCAGTGTTGATCTGCAAGGCAGAATAGTTTGG
GTTACAGCCAGCGCAGCCTGAGGCGGAGCCTTGTCCTCCA
CGCTGCCCTCCCTCCAGCATTGTGTACTGCTCCACCTCCC
TCTCTGCTGTCTCTCCTCCCTCTGCTTCAGCACTTTCCAA
AGGAAGCCCTGAAACTGGACACCTCTGTGGAAAGGTCGGG
GGGGGGGCTATTTAAAATCACCAGCCAGTCTGTGCTGGTG
CCCGCCGAGTAAAAGGGGAGGAGGAAGGAAAAGAGGTAAA
GCCTAGAGACTAAAATTAACCTGGATCCAAATGTACGATT
GGCCCAACCCTTACTTTTCTCTAACCTGTGCCAAGTCAAT
CTAACACTTAGAAGATTGGGATGGGTGGGGTGAGGGTGTG
GGCAGAGGTTTTGAAGGATAGGGACTAGAAAGTGGGGAGG
AGAAAGGAGTTCAGAGTGTGTGTTGGGGGGTGCTACTGAG
GGGAGAAGGGGGGATTATTCCTTTGCTTTGCAAAATTGCG
TGAATAAGGCACTGAGCTGTAAAATCATATGTAAATTATT
CCCTTCTGGTCCCATTAGCTCTAGAGGAAACTTCTCATCA
CCAGGAGGCTCTGCTCCCTACATTCCGAGATGGTTAGGGA
AGGGCAGAGTCAGGGCAGGGTCTACTGTAGATTGAGGGTG
GTGGGTGGGCACAGGCGGCCAGGCTGGCAGGGACAGGATG
AAAGTGAAGCATTGTGTGTAGAGACGAGAGCTGCCAGCTG
GGTCACATGCCAGGTCTCGTGCAGCCCTGTCTGACTCAAA
GGCTGAGGGTCTGCAGGTCCAGCCCCTCCATACGGCCAAA
CTGCCTCAAGAAGAAAACGAAGGCCTTCAGGTTTATGCTG
CAATATTCATACTACTAGAAGCTCTGGAGAAAAATCCTAA
ATTCCTTCCTCTTTCTCTCTCTCTTATTCCCTTAAATTTC
TCAAACTTGTGAGTTGTCCTGCTCTTATCCTCGATCTATT
CTGCTGGCCCAAGGGAGAGCTGGAGGCAGCCTCTCATTTA
CCATCTCTGTGGGACTCCCCAACACCTCGAACTCCCTGGT
CTGTAAGGTGCCCGTCCACCTCTGGTCAGAGCCTCAACAC
ACTTATTATGTCTCTTCCTCCTCTTTCCCTATTTTTTTCT
TTCTCCTCAGATGAGATTTGTGACTCTCCATTTGGCTGCC
CACCTGCCCCCATCCTCTCTGCATTTGCCTTCTGCTCTCT
GGACACCCCCTCACCCTGCCCTTTCCACAAACCTCAGTTA
CACACCTAGTATGTGCTGGATACTGTGCTAGGCACAGGAA
ACACAAAAATGAGGTCTAGGAGTTCCTGGGGACACTCCTG
GAGCGCTTCGGCCTGTTCTCCCAAGAATCCCTCCTTATCT
CCTGGGAGCTCCTGAAAGTCCTTTGTAAAGTGTCAAACAA
ATGTTGACTCTTACTGCCACTTTCAGAGGATAACCGGGGA
GTTAGTCGCTCCACAGAATGAAGAGGGAATCTTGGCCAAA
AGGGGATGAATTGGAGATCAGGGTCTGAGTTGGGCAGGAA
GTATTCTTCCCCCTACCCCCATCTACCCTCTTTTCACTCC
AGGCCTCTTTGACTCCCTATTTGGAGGAGTTTGTAAATAA
AGAAGTCCAGGAGTCCTGCCTGGGACCAGGGCAGTGGGGG
AAAGAGCTCTGGAGAAAATCTAGCCTGCAAGAAATTCCAG
CACTTGCGTATGTACACACCTAGTTCTCCCCGACCTCCAA
TAACAGCAAGGCTGGAGAGACAAAAGGTAAAGAAGGGAAG
TGGTCTCCTCCACACCCCGCTCTTTTTTCCTCATCTCTGA
GCCTATTATTCCAGCTTCTAGCCTTCCTTTCACACCTCTC
CTCCCTGCATTCAGCACACCTGGCGACATGTGAACATCAG
TACAAATCCACACACAGACATTTAGTTGTACCTACCCCCA
TCTGCAGCCAGGATCCAAATCACCTCCAGCAGGAGGGCGG
AGAACAACATAGTGTCCCAGGAAGGGGTGCAGGGGACTGG
GAATTTGAGGACTAGAGGACTAGGACAGGCAGAGAGAGAG
GGAGGGAGGAGGGAGAGAGAGAGAGAGAGAGAGAGAGAGA
GAGAGAGCGCTCCTGGCGTGAGTGTATTTATCTCTGCTTC
TCTTGCTGTTTCTGTCTCTGTGGGCTTCCAGGGGATTTGG
TGTTCAGTAGGGTACCATGGGTTTCTGGATCCCCAGGACA
AATCTCTTGCTGCCTCTTTCTCTGCCCTCTCTCTTTATCT
CCCTCTGCAGTCTCCACTCCACTAGCTGGCCAGCGACTTT
ACAACTGCCTCCTGCTTTTAAGGTGGCTCTGGACGGGTGT
ATGTGGGGAAAGGGGGGCTGCCTGGGCTGCTGGTGAACAG
CTCCTTAAATAGCCAATTAGGCATGCAGGATGGCCCCACT
CGGAGCTGGAGCGCGGCAAGTTTCACCGGAGCCCTTGCCC
TGGCTCAGGAGCCCAGCTAGGGTGAGCTCTTCCTTCCTCT
GCTAGTCACAGATGCTGCTTAGACAGGTGTTCCCTGGAGC
AAGCGGGGTCAAGGAAGGGGTTTTGGGGTTCAACTCAGCC
CCATCAAGAGGACACTGTATTTTCATCCCTCCGCCTGGCT
TCACCTCTGAGGAGCAGCTCCCTGGGTGGTATGGGGCAGA
TGGCGGGGGTACCTGTTCCCAATTCCCTGCAGAATCTGAG
CTGCCCTGGAATGGAAAGAGTCCAGAATTAGGAGATATAT
AACAAGAAGGTATTGGGGACTCAGGGTGCAGGCGAGGGGT
GGAGGAAGTCAAGAACTAAAACCTGAGTTGTGTCCTGAGT
TCTAAGGAAGAGAAGTAAGGCGAGGAGAACTCATCTGGAG
CAATCTCTTCTGTGCCTGTCACCACCCCCTTCCCACGGTG
AGGCCTGGGTCCACGTGCCTGTGTGGCCTGGGGTGGGGGG
AGCCTTGTTTGCTGGATAAAGCCCATTTGTGTGCCCAGTG
GGGGAGGGGTGTAGCAGCACCATGGAGAGACAGCGGCTGT
AACTGCCAGACCCAGCCACCTCCCTCTCCAGGGAGCCCAG
ATCTAGGGCGGCTTTTGTCACTGAAGAGGACACTGACCTC
TGGCAGAGAGGCCAGGGCGGGAGGAAAGAAGGAGAGACTT
TGGGAACAATCACTACCACCATCAGAAAAAGGCGGTCTCC
AGAGAAAGAGAGGGGAGGGACCGGAGAGACCATGTGATCC
AGATGGAAGAGGGGCCCAGGGTCTTCCCTCCAGCCCAACA
AAGGGCTGAGGCAGGACATGTGGCACTGAATGAAACCTGC
CACCAAGGAGCTGCGCCAGTGGAGTATGGAGGCTGCGCGT
CTCAGGAATGTGAGCTGATGTTTGCTCCCCACGGGACTGG
AAATCCCGATTGGAATGTACATCCTAAATCCCTCGTTAGA
GAATGTGAAACCCACAGATGCTTTCAAGCCAGACATTGAA
ACCTCTTTCTTCTCCATGCCCTTCACCAGAGGCACCAGCC
AGGAGGATGCACCCATTTGAAGCTCCTTCTGCCTTCCTTG
CTCCTGCAGAGTAGCAATAAATAGCCAAACAAAGGGAGCA
GAAGCTAAATAAGGGAGCAGGATAAAAGCCAAATGAACAG
AATAATGCATGTGCTGGATCATCAGCTCCTGCAGAGACAG
GAGCTCACTGTGCCTTTCTGTCCCCCGTGATTGATCTGCA
AAGCAAAGCCATTTTGCTGATGTCATTTCCCTTCTTCTCC
TACCACCCTCTGAATTATTTGTCTCCTTCAGGAAAGTTTT
ATGTTTTGAGGTTCCCCAAAGCCCCATCCATCCCATCTAA
GAAGAGTAAAGGCTTGAAGTATAAATTAGACTTCCCGGGA
ATCAGGGTACTTAACACAAAGAAACAAAAAAAGAAAGCAG
AGACATCTTGGTATGAGAAAAGAGATTTAGTAGGAAAGAA
GAGGTCTGAACAGAATGACCTCCACTGGGACAGAGTTCCC
GTGGAGCACTGAGCTGAGATTCCGATTCCCAAGGCAGATA
GTGTGTCTTGCCAGGCGCCACCTCCTGGCTTGTCTATGAA
TTTTAAAATTTTAATATAAGATGTTTTGTGTATGGTTCCT
TCTGTGAGGTATTTCACTGCTGCTGGGCTTTGGGATTTTG
CCTACACAACTGAACATTGTTTCACAAAGATATCTTAGCC
CGGAATCAACACTTCCCTGATCTTGGGTAAGCAACGCATC
CAGGTGCTTATGCTTCCCAGATGACAAAGGCCCTCCTTTC
TAGGACAGAGGGAGCCAGGAGGCGAGCGCCGTCCTCCAGG
CCCTAGACTTTATCTTGATCTTTGGCTTTACTGTGGATAT
TTCTGTTGTCGCTTTCTAGCTGTGTTGGATGTGGAGTAGG
TGTCGAGAGGACCCTTATATGTAAGTTAAAAAAAAAAAAA
GTGACACAGCTCCCTCTCCCCATCCGGTCTCAGTTTCCAC
TCAAACTCTGGCACCTTTGTTTTAGTTCTGACCTCACTCT
CAAGCCCTTTCCTTGCTTGCATTGGCTAAAACCCTTAAAA
CCAAAACCAAGCATCCCACTGCCTTCTGGCGCCATCTCCT
GTCCTTGTAGATATACTGAAACTTGACTGAGGTCAGGCAC
AGTGGCTCACACCTGTAATGCCAGCACTTTGGGAGGCCGA
GGCAGGTGGGCCAGGAGTTCCAGACCAGCCTGGCCAACAT
AGCAAAACCCGGTCTCTACTAAAAATACAAAAATTAGCCG
GGCGTGGTGGTGCATGCCTGTAATCCCAGCTACGCAGGAG
GCTGAGGCAGGAGATTTGCTTGAACTCTGGAGCAGGAGGT
TGTAGTGGGCTGAGATTGCTCCACTGCACTCCAACCTAGG
TGACAGAGTGAGACTCTGTCTCAAAAAAAAAAAAAAAAAA
CTAAGTAATTTTGGAAAAATGACCCTTTGGATTATTTTCT
TAGTTTTCCAGTTCACATTACACAACAGATGCAGTATGAG
AATCTTGTAAATTGAGGACCAGTAAAAGTTTGTGGTCTGA
AAATTTGCAACTCATTTAATTATAAATAAGTTACAATATT
TCAGTTGTAATTTTGTGTCATACAGTGATTCCATGAACAG
AACGCTGCCTGGTACATAAGTGTTTGTTGATTGAATGAAT
CTAGTAATTGCAACAGTTATTTACTTTCTTTCACAGAATT
TTAGAACAGAAGGGCCCTCAGGCATCATTCTAAACCCTTT
GTTATACCCTGTAAAACTGAGTTTTGAGAGATTTAGGGAT
TCAGCCATGGTTAGTCATATAGCTGCTAGGCTAAACCAGA
ACAAGGACACAGGCACCAGTGAGCTTTCCCCTACACCATT
GGTTCTCAAATGTCAAAGTGCATCAGAATCACCTGGAAAG
TTTTTTAAACTTGGAAAACTAATTAAAAATACAGATTTCT
GACCAGGTGCAGTGGCTCATGTCTGTAATTCCAGCACTTT
GAGAGGCTGGGGCGGGCGGATCACCTGAGGTCAGGAATTT
GAGACCAGCCTGGCCAACCACTGCACTCCAAACTGGGTGA
CGAGAGCAAAACTCTATCTCAAAGATAAAATAAAATAAAT
AAATACAGATTTCTGCACCTCACCCCCATAGTACCCGATT
CTGTAGTTCTGGGTATGTCCAAATTTCTTTTTCTCTTTCT
CTTTCTCTCTCTCTCTCCTTTTTTTTTTTTTTTTTTGACA
AAGTCTCGGCCGGGTGCAGTGGTTCATGCCTGTAATCCCA
GCACTTTGGGAGGCCGAGACGGGCAGATCACAAGGTCAAG
AGATCGAGACTATCCTGGCCAACCACCATGGTGAAACCCC
ATCTCTACAAAAACTACAAAAATTAGCTGGGCGTAGTGGC
GCATACATGTAGTCCCAGCTACTTGGGAGGCTGAGGCAGG
AGAACCGCTTGAACCTGGGAAGCAGAGGTTACTGTGAGCC
AAGATTGTGCCATTGCACTGCAGCCTTGCAGCCTGGGCAA
CAGAACGAGACTCTGTCTTGTTTTTTTTTTTTTTTTTTTT
GAGACGGCTCACTGTAACCTCTGCTTCCCAGGTTCAAGCG
ATTCTTCTGCCTCTGCCTCAGCCTCCCAAGTAGCTGGGAT
TACAGGCATTTGCCACCATGCCTGGCTAATTTGGTATTTT
TAGTAGAGATGGAGTTTCTCCATGTTGATGAGGCTAGTCT
TGAACTCCCTACCTCAGGTAATCTGCCTGCCTCAGCCTCC
CAAAGTGCTGGGATTACAGGCGTGAGCCACCATGCCCAGC
CTCTCTCTCTTTTTTTTTTTTGGAAACAGGGTCTCACTCT
ATTGCTTAGGCTGGAGTGCAGTGGCAGAATCATAGCTCAC
TTCAGCCTCAAACTCAAGTGATCCTCTTCTCAGCCTCCAA
AGTAGCTAGGACTACATGTGCATGCCACCATGACTGGTAG
GTTTTAAAATTTTTCTTATTTTTCTAGAGACAAGATTTTG
TCATGTTGCCCAGGCTGGTCTCGAACTCCTGGGCTCAAGT
GATTTGCCCAGCTCGGCCTCCCAAAGTGCTGAGATTATAA
GCATGAGCCACCACAGCCACCTCTTTCTAGTCACCATGAA
TAAAAACACTATAAATACTTGAGTACAGGTCTTTGAGCAG
ACATATGTTTTTATTGTTCTTGAGTAAATACGTAGGAGTG
GGAATAAATAGATACTGAGTACTGGATTGTACGGGAAGCA
TATGTTTAGCTTTGTAAAAAAAACTGCCGGGCTGTTTTTC
TTTTACTTTCTTTTCTTTTTTTTTTTTTTTTGAGACGGAG
TCTCGCTCTGTCGCCCAGGCTGGAGTGCAGTGGCCGCATC
TCAGCTCACTGCAAGCTCCGCCTCCCAGGTTCACGCCATT
CTCCTGCCTCAGCCTCCCGTGTAGCTGGGACTACAGGCGC
CCGCCACCGCGCCCGGCTAATTTTTTTTTTGTTTTTGTAT
TTTTAGTAGAGATGGGGTTTCACCGTGTTAGCCAGGATGA
TCTCGATCTCCTGACCTTGTGATCCGCCTGTCTCGGTGTC
CCAAAGTGCTCGGATTACAGGCTTGAGCCACCGCGCCCGG
CCCTACTTTCTTTTCTTCTTTTGAGATGGCATAGCTCTGT
TGTCCAGGTTGGAGTGCAGTGGCATGATCTTGGCTCACTG
CAGCCTTTCCTTCCTGGGCCCAAGCCATCCTCCCACCTCA
GCCTCCCAAGCCTCTGAGGCTACAGGTTCATGCCACTGCA
CCCAGCTAATTTTTAAATTTTTTTGTAGAGACAAGGTTTT
ACCATATTGCCTAGGTTGGTCTTGAACTCCTGGGCTCAAG
TGATTCTCCCACCTCGGCCTCCCAGAGTGTTAGAATTACA
GGCATGAGCCACCGCGCCCAGCCGCCTGGCCTCTTTTATT
TTATTATTTATTTATTTATTTTTTGAGACAGAGTCTGGCT
GTGTTGCCCAGGCTGGAGTGCAGTGGCGTGATCTTGGCTC
ACTGCAACCTCTGCCTCCTAGGTTCAAGTGATTCTTCTGC
CTCAGCCTCCCAAGTAGCTGGAACTACAGGCATGTGCCAC
CATGCCTGGCTAATTTTTGCATCTTTAGTAGAGACAGGGT
TTCACCATATTGGCCAGGCTGGTCTCGAACCCCTGACCTC
AGGATCCACCTGCCTCAGCCTCCCAAAGTGCTGGGATTAC
AGGTGTGAGCCACTGCACCCAGCCTATTTTATTTTTTTTA
AATAGAGATGGGGTCTTGCCATGTTGCCCAGGCTGGTCTC
ATCTCCTAGGTTCAAGCGATTCTCCTGCCTAGGCCTTCCA
AAGTGTTGGGATTACCAGTGTGAGCGGTTGCACCTGGTCC
CCAGACTGTTTTTCATAGTGCTTATACAGTTTTTCTTTCC
CATCAGCAATGTATGAGTTCCAATCGTCCTCATCTTTGTA
AGCACTTGATACTGTCCGTTTAAAAAAAAAAAAAGTATGG
CTGGACACAGTGGCTCACGCCTGTAATCCCAGCACTTCGG
GAGGCCAAGGTGGGCGCATCACGAGGTCCGGAGTTTGAGA
CCAGCCTGGCCAACATGGCAAAACCCTGTCTTTACTAAAA
GTACAAAAATTAGCTGAGTGTGGTGGCAGGGGCCTGTAAT
CCCAGCTACTCTAGAGGATGAGGAGGAGACTGTCTTGAAC
CCGGGAGGTGGAGGTTGCAGTGAGCCAAGATCACGCCATT
GCACTCCAGCCTGAGTGACAAGAGCAAGACACCATCTCAA
AAAAAAAAAAAAAAAAGTAGCTATTCTTTTAGGTGTATAA
TGGTGTCTCATTTTGGTTTTAATTTAGGATATTAACTTTT
TAAAGGGTTTTTGCTATATTACCATATTGCCTTCCATAAA
GGTTATACTCCTCCAGTGGTGTTTACACAAGCTGTTACTC
TTTTCTTCTTTGGGGAGATAAACAAAGGACTCTACAATTG
GTGTTTCACACTAGGCAAAAATATTTTTCTTTCCCTTGTG
ACCTTTTAGCTATCACACAGAAATAAAATTCACTTGTAAC
ATGGTTAAATTTCTGTACAGTGAATATCATCCTCTCATGG
ACTTGCAGAATAAAATGAGAGATATGTTCATTTGGAGGAA
ATTTTGGCTTAAAGATAAGTCAAGGCTACATTAGTGAGTG
TAGCAAGCTCTTCAAAGACACATATTGAGAGTAAACCCAT
TATTTCATGAGAAAGTATAACACTAAAATAATATATACTG
ATGCAAAATACTGTTTGTTGAAATAGCTCAAATAATTAAG
CAGGAGAAAAATCACAATTAAATAGATCGATTGCACCAAA
TAGTCATCCAGCTTCTATCAAATTTCAGTATATTTCAGTA
GAATTACATTCAACTCTGATTACTTAGATTTTGTTTTTGG
TGTTTTGTGGAAGCAATTGGCTTGATCGAGCTAAAATTAA
ATGGAAACACAAATACAACATTGGCAAAAAAAACTAAACT
GTATCAATAAATAAACAGAGAAATATACCTATTGAAACAT
GACAGAAGAGTATAGCAAGGTCCTGTCAACAGATATTGTA
CATTGAATAAGTTTGAATTTGGCATGCTAAATTTCTATAT
AACAAGATATAGCCAGGTGTAGTGGCTCACACCTATAGCC
TCAACACTTCAGGAGGCTGAGGTGGGAGCATAGCTTGAGC
CCAAGGAATTTGAGGCTGTAGTGAGCCATGATCGCACTAC
TGCACCCTAACCTGGGTGACAGAGCAAGAAAGACCCTGTC
TCTAAACCCAAAAAAACAAATCAAACAAAAACAAATAAAA
AAAGTTAAACAAACAATACACCTACATTCTTATCTTTCAC
CACAGAATAAAAAAAGTTGATATCAGTTTAAAGACTGCTG
GTCCACTCAATATGTTTCATTGTGTTTGTGGAAGGTCCAC
AAGTCAGTGGTTAGCTACTTCACTTATTATTGTTATTATT
TTTTGAGACGGAGTCTTGCTCTGTTGCCCAGGCTGGAGTC
CAGTGGCGTGATCTCAGCTCACTGCAACCTTCCCCTCCCG
GGTTCAAGTGATTCTCCTGCTTTAGCCTCCCAAGCAGGTG
GAATTACTGGCTCCCCCAACCAAGACCAACTAATTTTTGT
ATTTTCAGTAGGGATAGGGTTTTGCCATGTTGGCCAGGTG
GTCTCAAACTCCTGACCTCAGGTGATCCACCCACCTCGGC
CTCAGAAAGTGCTGGGATTACAGGTGTGAGCCACTGTGCA
TGGCCTATTTTTAAATTTAATTTTTATTTTTATCAAAGTA
GAACAAGTACATAGTTTAAAAAGTCAAATAGATCAACATA
GGTTATAATTAAACATTCTATTCTTCCCACATCTAATTCT
TACTTCCCAGAGATAATTGCTGCAACTTTTTAACTTCCTC
CTAGTATTCACCTCAAATTTCCGAAAACATGTTTATACTG
CTATGTCTTGATTATTTAAAGTTTTAGGTATTTGTGAAAG
CTAAAGCAATTCCATTTTGGATGCTAATCCACCATGTTGG
CTTCTGATTAACCCCAGTTCTGCGAAGGCCTCTAAGATTT
TAAGTTTACCTATTGTTCCTGGTGTAAGAGAAGGTATTAC
CACACATTCTGCCCTTGGCTCAAACAACCTTGATGTTATC
ATATCTATACATCCCTTCGGAACCATCCTTTCCCTGCAGT
ATAGAAGCCCCAGGTCTGGGGGTAATGGAGCAGGAAACCA
CCATCTCATCTCACTATTGCCCAAGACACACACATAGCCT
CTGTTCATAAGTCTCCATTAAATGTTTATTTCTAAGAAAC
TGGACTTGTCAGCCTCTTTCTTTGGCCTCTCAGCTTCCTT
GGACTTTTGGAACGGGTTTGCATAGGCCCGCCCACTGCCA
CAGTATTATCTATTAACTTCCAACCATAAAAGATGAGGAG
TTACTTCTTTTACATAATACTTCCTTCCCAAAACACACTT
CTCCTGCCCCCAGCCCCTTGGAAATAACTATTATATCATA
CTATTAGTTAAATTAACATTTAAGTTATCATCAATATTTA
CTCACAGTTTAGCCAAGAAGTGTATTATATTTCCTTTCTT
GTATAACTTTTAATTTTCTTCAAATTAATAATGGCCTTAT
TTTTTCTTTTGTTTTAGTTTTCTAGTTGCTTATTCATCTC
CAAATTCACTGTTGCAAATCTAACTCTTATTTCATTATGT
TCCAACATGTCAGATATTCATTCTGTCTTAACATTTTTTT
TTTTTGTTTGTTTGTTTTTTGTTTGTTTGTGTTTTTTTTT
GTTTTTCTTTTTGAGACGGAGTCTCGCTCTGTCGCTGGGC
TGGAGTGCAGTGGCCGGATCTCAGCTCACTGCAAGCTCCG
CCTCCCGGGTTTACGCCATTCTCCTGCCTTAGCCTCCCAG
GTAGCTGGGACTACAGGCGCCTGCCACCTCGCCCGGCTAG
TTTTTTGTATTTTTTAGTAGAGACGGGGTTTCACCGTGTT
AGCCAGGATGGTCTCGATCTCCTGACCTCGTGATCCGCCC
GTCTCGGCCTCCCAAAGTGCTGGGATTACAGGCTTGAGCC
ACCACGCCCGGCCTTTTTTTTTTTTTTTTTTTGAACAGAG
TCTTGCTCTGTCGCCCAGGCTGGAGTGCAGTGGCGCCATC
TCGGCTCACTGGAAGCTCCGCCTCCCGGGTTCACGGCATT
CTCCTGCCTCAGCCTCCAAAGTAGCTGGGACTACAGGCGC
CCGCCACCTCGCCCGGCTAATTTTGTTTTGTGTATTTTAG
TAGAGACGGAGTTTCATGGTGTTAGCCAGGATGGCCTCGA
TCTCCTGACCTCATGATCCACCCGCCTTGGCCTCCCAAAG
TGCTGGGATTACAGGCGTGAGCCACCGCGCCCGGCCTGTC
ATACATTTTTTAAAGAAATATTCCTCTTGGGGCGGGCGTG
GTGGCTCACCTGTAACCCCAGCACTTTGGGAGGCCGAGGT
GGGCGGATCACGAGGTCAGGAGATGAGACCATCCTGGCAC
GGTGAAACCCGTCTCTACAAAAATACAAAAATTAGCCGGG
CACTGGCGGGCGCCTGTAGTCCCAGCTACTGGAGGCTGAG
GCAGGAGAATTGCTTGAACCTGGGAGGCAGAGGTTGCAGT
GAACTGAGATCGTGCCACTGCACTCCAGCCTGGGTGACCC
AGCAAGACTCTGTCTCCGAAAAAAAAAAAAAAAAAAAGAA
ATATTCCTCTTGGAACCCTTTATCCTCCAGTTCTGAGTTC
AACTGGCTCTTCTCCCTGGAAGCTTTTTAGTAACTTTCCT
TTCTCCTGGGTGTTACATAATTTCATGATAATGTATATTG
GGTTTTTTTTTTTTTTTTTTTTTTTTTTTTTTTGAACAGA
GTCTTGCTCTGTCGCCCAGGCTGGAGTGCAGTGGCCCGAT
CTCAGCTCACTGCAAGCTCCGCCTCCCGGGTTTACGCCAT
TCTCCTGCCTCAGCCTCCCGAGTAGCTGGGACTACAGGCG
CCCGCCACCTCGCCCGGCTAGTTTTTTGTATTTTTTAGTA
GAGACGGGGTTTCACCGTTTTAGCCAGGATGGTCTCGATC
TCCTGACCTCGTGATCCACCCGTCTCAGCCTCCCGAAGTG
CTGGGATTACAGGCTTGAGCCACCGCGCCCGGCCGGGTGT
TTTTTTTTTTTTTTTTTTTGCGGGAGCGGGAGGCAGGGTT
TTGAGAGAGTATCCGTCTGTTGCCCAGGCTGGAGTGCAGT
GGTGCAATTTTGGTTCGGTGCAACCTCCACCTTCCGGGTT
CAAGCAATTCTCGTGCCTTAGCTTCATGAGTAGCTGGGAT
TACAAGTGCGGGTCACCACTTTCAGCTAGTATTTGTATTT
TTAATAGAGATGGGATTTCACCATGTTGGCCAGGCTGGTC
TCAAACTCCTGATCTCAGGTGATCTGCCCATCTTGGCCTC
CCAAAGTGCTGGGATTACAGGTGTGAGCCACTGCACCTGG
CTTCATCTTTTTTTTTTTTTGTCAGAGCAGGAGAATTTGA
AGTTGTTCTTATTTATTGGAAAGGCACTCAGTGGTCTTAC
TTGTCTAAAAGCTTAGGCCTTTGAACTCTGAGACATTTTC
TCATATTATGTCTTTGACGATTTTGTTCTCTATCTCTGGA
ACTCCTATTAATTGTGTGGTGAATCAAGCCAGGCATGGTG
GTTCACACCTGTAATCCCAGCACTTTGGGAGGCCGAGGTG
GGTAGATCACGAGGTCAGGAGATCAAGACCAGCTTGGCCA
ACATGGTGAAGCCCTGTCTCTACTAAAAATACACAAATTA
GCCAGGCGTGGTGGTGCACGCTTGTAATTCCAGCTACTCA
GGAGGCTGAGGCAGGAGAATTGCTTGAACCTGGGAGGCAG
AGGTTGCAGTGAACTGAGATCGTGCCACTGCACTCCAGCC
TGGGTGACCCAGCAAGACTCTGTCTCCGAAAAAAAAAAAA
AATTGTATGGTGACTCTTGTAGAGTGATCACTAATACCCT
TAACTTTTCTCTTTTCCATCTCTTTGCTTTTTGTTCTACT
TTTAGGGAGATTTTCTAAACTTTAATTTCCAAATTTTTCA
TTTAATTATTAATTTCTGTATTCATATTCTTATTTATTTT
AATTTATTTTATTTTTGAGACGGAGTCTCACTTTGTCACC
CAGGCTAGAATGCAGTGGCGTGATCTCGGCTTACTGCAAC
CTCTGCCTCCTAGGTTCAAGCGATTCTCCTGTTTCAGCCT
CTCTAGTAGCTGAGATTAGAGGTGCCTGCCACCATGCCTG
GCTAAGTTTTGTATTTTTAGTAGAGACAGGGATTCACCAT
GTTGTCCAGGCTGGTCTCGAACTCCTGACCTCAAGTGTTC
CATCTGCCTCAGCCTCCCAAAGTGCTAGGATTACAGGTGT
GAGCCACTGTACCCAGCCCTGCATTCATACAGTTAATTTT
CTTTTCTTTTCTTTTTTTTTTTTTTTTTGAAACGGAGTCT
TGCTCTGTCGCCTGGGCTGGAGTGCAAGTGCAGTGGCCGG
ATCTCAGCTCACTGCAAGCTCCGCCTCCCGGGTTTATACC
ATTCTCCTGCCTCAGCCTCTGGAGTAGCTGGGACTACAGG
CGCCCGCCACCTCGCCCGGCTAGTTTTTTGTATTTTTAGT
AGAGACGGGGTTTCACCGTGTTAGCCAGGATGGTCTCTAT
CTCCTGACCTCGTGATCCGCCCGTCTCAGCCTCCCAAAGT
GCTGGGATTACAGGCTTGAGCCACCGCGCCCGGCTCATAC
AGTTAATTTTCATAGGCTTCTATCAATGTTGTTTTAATAT
CAGTTTCTTTTTAAATGAATACATTATTTTTCATGATATT
AACTTAGTTTTATTGTTGTTGTTTCCTTCTGCTCCCTGCC
CTGTCTCTTATTTCCTCTGAGTTCCTTTTTCAAATTTGTT
TATCTTTGTTTTCTGCTTTTATGTGGAAGTTCTTTCTAAA
ATATTTGGTTATACTTGTCTATCCATTCACATTTAAGAGT
GAGGCACTTAAAAGGTACGTGTAATATGTCTGCAAGCTTA
TTGACTGGTAGGCTGCATAGTGAGGGGATGGAACGGGGAT
GTGGCCATTTCCTACCATTTGTCAGTGTTGCTGAGCTGGT
GTCCTAGCTGGTCAGTTTCTCCAGGAAGGAAAACTCTTAC
TTTTTACCTGAAGGTATACGCAATTGTAAGATGAATGAAG
GAGAGAAAAGAGTTGGTTTTGCAGGAAGGGTCTCACTGTT
TGAAATGCAGATTTTCACTTCTGCTGGTTTTCAAGACATC
TGACTTGGCCTTAGTTATGCCTTGTGACTCTGAGTTTAGA
GTAACTTTATTTTGACTTCTGTAGGCTAGAGTTGGGCAGG
GGATTCAGCTGCTTTTAATACAACCTTCAACCAGTCTTCT
GTTTTAGCCCTACTCTCACTCTCATTATCAAGGGTTCTTA
GTACCTCCAAATTCAGAATCTTTGAAGGTTCTACAGTGTA
AATCAGTCTCTTAATGTCCTGCAGGCAGTTAGGTTTTGAT
ATTCTCCTTTCTGCTAATATATATATATATATATATATAT
ATATATTTTTTTTTTTTGAGGCAGAGTCTCACTCTGTTGC
CCAGGCTGTAGTGCAGTGGCATGATCTCCGCTCACTGCAA
CCTCTGCCTCCGGGGTTCAAGTGATTCTCCTGCCTCAGCC
CCCCAAGCAGCTGGGAGTACAGGTGCGTGCCACCATATCT
GGCTAATTTTTGTAGTTTTGTAGAAACAGGGTTTCATCAT
GTTGGCCAAGTTGGTCTTGGACTCCTGACCTCAGGTAATT
CGCCTGCCTGGGCCTCCCAAAGTGCTGGGATTACAGGCGT
AAGCCACCACTCCCGGCCCTGCTAAGATAATTATTGGGGG
TCTCTGAAGGGGACCCCAATAAGAGCATTCCTTCTTTGTT
CTAAGGTACTGAACACATTGAGAAATCAAGCAAAAAATAA
ATACAGAGGTCAACATATCACCTTTATTATTGCTTGAGAC
CAGACTCGAGGATGTGGGTTAGTATGGGAGTCCATGAGCC
TGCTAACTGGCCGGGCGCAGCTCACACCTGAAATCCCAGC
ACTTTGGGAGGCCGCATCACCTGAGGTCAGGAGTTCAAGA
CCAGCCTTCCCAACATGGAGAAACCCCATCTCTATTGAAA
AAAATATATATATACAAAAATTAGCTGAGTGTGGTGGTGG
GTGCCTGTAATACCAGCTACTTGAGAGTTCACGCCACTGC
ACTCCAGCCTGGGCAACAGAGTGAAACTCGGTCTCAAAAA
AAAAAAAAAAGCCAGGCGTGGTGGCTCACGCTTGTAATCC
CAATACTTTGGGAGGCCAAGGTAGGCTGATCACCTGAGGT
CGGGAGTTCAAGACCAGCCTGACCAACATGGAGGAACTCC
CATCCTTACTAAAAATACAAAATTAGCTGGGTATGGTGAC
GCATGCCTGGAATTCCAGCTACTTGGGAGGCCAAGGTAGG
AGAATCACTTGAACCTGGGAGGCAGAGGTTGCGGTGAGCC
AAGATGGTGCCATTGCACTGCAGCCTCGGCAACAAGAGCG
AAACTCCGTCTCAAAAAAAAAAAAAAGAGCCTGCTAACTG
TATCCCAGGATCAGGCAGCCTGGGCAGATCTCAGCATGGA
GGAAAAAGGCAGAAAATGTGTTCTGATGGGCGGGCTCCTC
TTTCCAAGAGCAAGAGAATAGAACTGAGTGGAACAGTCCT
TTAAGAGTGGATGAACACTCAAGCCTGTAATCCCAACACT
TTGGGAGGCCGAGACGGGCGGATCATGAGGTCAGGAGATC
AAGATCATCCTGGCTAACACGGTGAAACCCCGTCTCTACT
AAAAAATACAAAAAAAAACTAGGCGGGCGAGGTGACGGGC
GCCTGTAGTCCCAGCTACTCCGGAGGCTGAGGCAGGAGAA
TGGCATGAACCCGGGAGCTTGCAGTGAGCCGAGATCGGGC
CACTGCACTCCAGCCTGGGCGACAGAGCAAGACTTGGTAT
CAAAAAAAAAAAAAAAAAAAAAACCAAAAAAGAGTGGATG
AACAAAGGGCTGAAAAAGGCCCACTTACATGAATTAAGTC
TCTTCATAAGAAGGAAAACCGGCCGGGCGTGATGTCTCAC
GCCTGTAATCCCAGCACTTTGGGAGGCTGAGGCAGGCAGA
TCACAAGGTCAGGAAATTGAGACCATCCTAGCTAACACAG
TTAAACCCCATTTCTTTTATTTTCTCTTTTCTTTTTTCTT
TTCTTTTCTTTTCTTTTCTTTCCTTTCCTTTCCTTTCCTT
TTCTTTTCCTCCCCTCCCCTCCCCTCCCCTATCCTCTCCT
CTCTTCTCCTCTCAAGACCTATTTTCACTCTTGTTGTTCA
GACTGGAGTACAACGTGGCTCACTGCAACTTCTGCCTCCC
CGGTTCAAGCAATTCTCCTGCCTCAGCCTCCTGAGTAGCT
GCGATTACAGATACCCGCCACCATGCCTGGCTAATTTTTT
GTATTTTAGTAGAGATGGGTTTTCACCATGTTGGCCAGGC
TGGTCGTGAACTCCTGACCTCAGGTGATCCGCCTGCCTCA
GCCTCCCAAAGTGCTGGGATTACAGGCGTAAGACACTGCG
CCCAGCCAGTTAAACCCCATTTCTACTAAAAATACAAAAA
ATTAGCTGGGCATGGTGCTGTGTGCCTGTAGTCCCAGATA
TTCAGGAGGCTGAGGCAGGAGAATTGCTTGAACCTGGGAG
GCGGAGGCTGCAGTGATCTGAGATTGCACCATTGCACTCC
ACGCTGGGCAACAGAACATGACTCTGTCTCAAAAAAAAAA
AAAAAAAAAAAAAGAAGGAAAACCTCAGAAGTAAAGAAGC
ATATCTGAATTACATTTTTCATCAGCTTTACAGATTCCAA
AATTTTGTTGAGGTCTCTCCTCAGTTATCTTCTTGCTCAT
TCTCTTTGTCCTTCTGCATTTAGATCTTATTCTTTCAAAG
TCATTTTAGTAAGATTTGGGAGGAAATACAGGTATATATA
GATATTAAATTCTCCATATTTAACCATAAGTTTCCAGTTT
TTATTTATTTACTGAGTGCAGTGGCAAAATGACAGCTCAC
TCTAGCCTCAACCTCCTGGGCTCAAGCGATCCTCCCACCC
CAGCCTCCTGAGTAGCTGGGACCACAAGTGGGCACCACCA
CGGCCAGCTAATTTATTTTTTGTAGATACAGGGTCTCGCC
ATGTTGCCCAGGCTGGTCTTGAACTCCTGAAGCAATCCTC
CTCAGCCTTCCAAAGTGAGATTACAGGTGTGAGCCCTATG
CTTGGCCTTTTTTTTTTTTTTTTTTTTTTGAGATGGAGTT
TCGCTCTTGTTGCCCAGGTTGCAGTACAATGGCATGATCT
CGGCTCACTGTAACCTCCGCCTCGCAGGTTCAAGCGATTC
TCCTACCTCAGCCTCCTGAGTAGCTGGGATTATAGGCACC
TGCCGCCACACCCAGCTAATTTTTATATTTTTTTAGTAGA
GACAGGGTTTCACCATGTTGGCCAGGCTGGTTGCGAACTC
CTGACCTCAGGTGATCCACCTGCCTCGACCTCCGAAAATG
CTGGGATTACAGGTGTGAGCCACCGCGCCCACCCTTTTTT
TTTTTTTTTTTTTTTGAGACGGAGTCTCGCTCTGTCGCCC
AGGCTGGAGTGCAGTGGCGCGATCTCGGCTCACTGCAAGC
TCCGCCTCCCGGGTTTACGCCATTCTCCTGCCTCAGCCTC
CCGAGTAGCTGGGACTACAGGCGCCCGCCATCTCGCCCGG
CTAGTTTTTTGTATTTTTTAGTAGAGACGGGGTTTCACCG
TGTAGACCAGGATGGTCTCGATCTCCTGACCTCGTGATCC
ACCCGTCTCGGCCTCCCAAAGTGCTGGGATTACAGGCTTG
AGCCACCGCGCCCAGCCTTTTTTTTTTTTTTTAAATAGAG
ACAGGATCTTGTTATATTGCACAGCCTGGTTTAGAACTTC
TGGGCTCAAGCAATCCTCTGCCTCCGCCTTCCAAAGTGCT
GTGATTACAGGTGTCAGCCACTGGGCCTAGCCTCAAGTTA
TTTTTTGAAGGTAACCTTGTTACCAAAATTACAAATTTGG
CCAGGTACCGTGGCTCATGCCTGTAATCTCAACACTTTTG
GAGGCCGAGGTGGGTGGATCATTTGAGGTCAGGAGTTCGA
GACCAGCCTGGCCAACATAGGGAAACCCTGTCGCTACTAA
AAATACAAAAATTAGCTGAGCATGCTGGCACATGCCTATA
ATCCCAGCTATTTGGGAGATTAAGGCAGGAGAATCACTTG
AACCTGGGAGGCAGAGATTGCAGTGAGCTAAGATTGCCCC
ATTGCACTCTAGCCTAGGCAACAAGACCAAAACACCATCT
CAAAAACAAAATACAAAAATTAGCCGGGCGTGATCGTGCA
CTCCTGTAATCCCAGCTACTCAGGAGGCTGAGGCAGGAAA
ATTGCTTGAACCCGTAGGTGGAGGTTGTAGTGAGCCAATA
TCATGCCATTGTTCTCCAGCCTGGGCAACAGAATTACTGT
ATTTATCCAGTAGCACAGATGACAAAGAGTTGCCTTAAGA
TAAATTTAAAAATTTTTTTTTTTTTTAATATGGAGCCTCT
CTCTTTGTTGCCCAGGCTGAAGTGCAGTGGGCAAACTCAG
TTCACTGTAACCTCCACCTCCCAAGTTCAAGCGATTCTCC
TGCCTCAGCCTCCTGAGTAGCTGGGATTACAGTCATGCGC
CACCACGCCCAGCTAATTTTTGTGTTTTTAGTAGAAACGG
GGTCTCGATCTCCTGACCTCGTGATCCATCTGCCTCAGAC
TCCTAAAGTGCTGGGATTACAGGCGTGAGCCACCGCGCCC
GGCCAAAATCTTTAAATCATATCTATTTGAATTGCAATAT
GGATTTGTTTCTAGGAGACTTACTCTTCTAATTTTGTTTG
ACTTTGGCTAATGTTAGAACTTGTTTACACTCACTCCCTT
AGCATGTAGAGAGGTGATTCAAACTGGGAAAGCTCAACCT
AGAATTTTATTTTTGCAGATATTCCACAGAATTTTGTATT
CATGTGGCAGTAATCGAGAGTTTACTGTAACAATATGCAA
TCTTCTCTCTTCACCATTTACTGACAATCTCTACAGAGAA
GAGGATCCCAAATTAAAGAAAAAACTTGAAAAATCCTGGA
AAATATAGGGTAGTTTGATCATTTTATAGTTTTCATGCTG
CCAATCAGAATCTTTTCTAAAAATTATTTGATAAAGATAT
TCGACAAAGGTTTAATAGATTAATCAAGTTTACTAGGCTG
GTTGCAGTGGCTCATGCCTGTAATCTCAGCACTTTGGGAG
GCCTAGGTGGGAGGATCACTTGAGCTCAAGAGTTCCAGAC
CAGCCTGGACAACATGGTGAAACTCTGTCTCTATTGAAAA
TACAAAAACAAAAACAAAAACAAAAAACCCCAAAACTAAC
CGGGCGTGGTGGTGCATGCCTATAGTCCCAGCTACTTGGG
GAGCTGAGGTGGGAGAATAATTTGAGCCTGGTATGTATAG
GTTGCAATCAGCTGAGATCCCACCACTGCACTCCAACCTG
GGTGATAGAGCCAGACCCTGTCTCAAAAAAAAAAAAGAAA
AAAAGTTTACTTATTAGTCATCCTGGAGTTTTTGTATCTC
AATGGGAGTCATAAGATTGAGTATCTATTTGTGGCATTTT
GAGCATCAATAGGTAATAAGAGTGATATTTTAGGGAGCAG
AACTTTTTGTGCACCCATGAATTAAACAGGATTATATTGG
TCACCTTTGGAAAAACAGTTGAACTTTGAAAAAGAGGAAA
TAGAGGAAATGAATTTGAGTTTCGTATTTTTTTTTTTTTT
TTTTTGAGACGGAGTCTCACTCTGTCGCCCGGGCTGGAGT
GCAGTGGCCAGATCTCAGCTCACTGCAAGCTCCGCCTCCC
GGGTTTACCGCCATTCTCCTGCCTCAGCCTCCCGAGTAGC
TGGGACCACGGCGCCCGCCACCTCGCCCGCCTAGTTTTTT
TTTGTATTTTTTAGTAGAGACGGGGTTTCACAGTGTTAGC
CAGGATGGTCTCGATCTCCTGACCTCGTGATCCGCCCGTC
TCGGCCTCCCAAAGTGCTGGGATTACAGGCTTGAGCCACC
GCGCCCGGCCATGAGTTTCATATTTACAAATTACTAATCA
CTACCTCTTGTTTTAGTTATCTTCTAGTTATCTATTGTTG
TTACTGTTTACTTATTTATTAATAACTAATAAACTACCTT
AAAAATGAGTAGTTTAAAACAACAACTATGCTTTATGTAT
TCAAGATTGTTTTGCTGTTGTTGTTGTTTGTTTGAGACAG
GGTCTTACTCTGTCACCCAGGCTGAGTGCAGTGGCATGAT
CTTGGCTCACTGCAGCCTGGACCTTCATGGCTTAACTGGT
TCTCCTACCTCAGCCTCCCAAGTAACTGAGATGACAGGTG
TATGCCACGACGCCTGGCTAATTTTTTGTACTTTTTGTAG
AGATGGATTTTTGCCATGTTGCCTACGGTGGTCTCAAACG
CTTGTGCTCAAACAATCTGCCTGCCTCTACCTCCCAAAGT
GTTAGGATTATAGGCGTGAGCCACCACATCTGGCCTTACT
CAAGATTCTTTTTTTTTTTTTGAGATGGAGTTTTGCTCGT
GTTGCCCATGCTGGAGTGCAATGGCGTGATCTGGGCTCAC
TGCAACCTCCACCTCCCAGATTCAAGCGATTCTCCTGTCT
CAGCCTCCTGAATAGCTGGGATTACAGGCGTTCGCCACCA
CGCCCAGCTAATTTTTATATTTTTAGTAGAGACGGGGTTT
CACCATGTTGGTCAGGCTGGTCTCGAACTTCTGACATTGT
GATCTGGCCACCCTGGCCTCCCAAAGTGCAAGGATTATAG
GCGTGAGCCCCCATATCTGGACTTACTCAAGATTCTTTAG
GCCAGGTGTGATGGCTCGCACCTGTAATCCCAGTGCTTTG
GGAGGCCGAGGCAGGTGGATCACCTGAGGTTGGGAGTTTG
AGACCAGCCTGACCAACATGGAGAAACCCCGTCTCTACTA
AAAAAAAATACAAAATTAGCTGGGCATGGTGGTGCATGCC
TGAAATCCCAGTTACTCAGGAGCCTGAGGCAGGAGAATTA
CTTGAACTCAGGAGGCAGGGATTGCAGTGAGCAAAGATCA
TGCCATTGTACTCCGGCCTGGACAACAAGAGCAAAACTCT
GTCTCAAAGAAAAAGAAAAAAAGAAAAAAAAAAAAGGGAA
AGATTATTGAATTCGGCCAGAGCATAGTGGAATAGCCTGT
CTCCTCCACATGGTGTTGACTGGGCAGCTCAACAAAAGGC
TGGAGGATCCAAGTCAACTTCACTTGCATGGCTGGGGCCT
GCACTGGTTGGCTGGGACAGCTGGAGGATGTCTGGGCTCT
CTATCCCTTCATAATCTTTCATTTCCCAGGGCCTCTGTCT
ACAATGAAAGATACATGGCCACTTTCTCCAATAGAGTAGT
TAGACTTCTTTATACAAGAAATGGCTTCCCAAAGAGCAAA
ACAGAAACTGCCAGGTCTCTTAAGGAATAGGCCCAGAACT
GGCACAGTACTATTTCCACTACATTCTATTGGTGAAAGCA
AGTCACAAGACTAGCCCAGATTCAAGGGAAAAAGAAACAG
ACTCCACCTCCTGATGGGAGGAGTGTGGTGTGTGCACAGG
GATGGGAGAAACTGTTGATGACTATTTTTCTACTTTTGCA
GACAATTTACCACACCACTTAACCTCATAGAATTCAGTTT
TGTTTTGTTTTTGTAAAAGTAACTCACTTTAGATCTAGAG
ATAGAATATAAATATATAGACATATATCCCCTAACTCTAA
GGTCCTGTACAAATATAAAAACCTACATTGCCTTAAAAGG
TGTTGATCTGGAAATTTCTCAAAGCATATTAGCACAGTGG
GCATCTAGAATTATTGGTGTTCTCTGGGTATTGATCATCT
CTCCTGGTACTAAGGAGAGCAGGAGTGACCCTGCTGGGTG
GTTTTCTGGGACAGGATTTCTCAATGGTACAAGTGGGAAT
GATTTCTGGTGGTTCCAAGTGAGTTTAAACTCTGGAGAAA
ATGCATTAGTTGCACTGGCCTACCTTTATTTATCTTTAAA
CTGCAAATTAACTAGTTTGGAAAAGAGAAAGTTAAAAAGT
TAAGAGAACAGCAGAACAGCAGTCTGTAGTTATTCTTTTT
TTTCTTTTTTTCTTTTTAGACAGAGTCTCGCTCTGTCACT
CAGGCTGGAGTACAATGGCGCAGTCTTGGCTCACTGCAAT
TTCTGCCTCCCAGGTTCAAGCGTTTCTCCTGCCTCAGCCT
CCCAAGTAGCTGGGATTATGTGTGTGTAGTGTGTGCCACC
ACACCCAGCTAATTTTTGTAGTTTTAGTAGAGACGGGGTT
TCATCATGTTGGCCAGGGTGATTTCGATCTCCTGACCTTG
TGATCTGCCCGCCTCGACCTCCCACAGTGCTGGGATTACA
GGCGTGAGCCACTGTACCTGGCTTATAGTTATTCTTAACT
CCTACTCCATCACCTATTCCCCAAGAAAGCATCAACCAAA
TTATTTCCTAATAGAAGTATGAATTTAAAGGCCAGACACA
GTGGCTCACGCCTGTAATCCCAGCACTTTGGGAGGCCAAG
GTGGGCAGATCACGAGGTCGGGAGATCGAGACCATCCTGG
ACAACATGGTGAAACCCTATCTCTACTAAAAATACAAAAA
TTAGCCGGGCGTGGTGTCATGTGCCTGTAATCTCATCTAC
TTGGGAGGCTGTGGCAGGAGAATTGCTTGAACCAGGGAGT
CAGAGGTTGTATTGGGCCGAGATCATGCCACTGTACTCCA
GCCTGGCGACAGAGCAAGACTCTGTCAACAAAAAAAAAAA
AAAAAGAAAAAGAAATATGAATTTAAATTAGTAGCTGAAA
CTTATTTGAGGTATGATCAATTATTAAACCTGTCTTAAAT
ACCCACTCTGTGCTCAACACTGTGCCCACTCCTATGAGTG
ATGCCAGAGAAAGCCAAGTTACTGACTTAATTTCCCTCTA
GGAAATTCCAATCTAGTTGGGAGCAATCAGAATTAAATAA
CATATATGAGTGCCTCACACCTGTAATCCCAGCACTTTGG
GAGGCCGAAGTAGGCGGATCACCTGAGGTCAGGAGTTCAA
GACCAGCCTGGCCAACATGGTGAAACTCCATCTCTACTAA
AAATACAAAACTTAGCCAGGCGTGGTGGTGCACAGCTGTA
GTCCCAGCTACTCAGGAGGCTGAGGCAGGAGAGTTGCTTG
AGCCCAGGAGGTGGAGTTTGCAGTGAGCCAGGATCTCACC
ACTTAATTCCAGCCTGGGCGACAGAGTGAGCTCTGTCTCA
AAAAAACGAAAACACACACACACACACACACACACACACA
CACAAACATAAATGAGATGTTGCAAGGCATCATAGGGTAA
ATGCTAAATGAGTAGAACATTTAATAAGTGCTGAGAACAT
TTAACAAGTGGAGGGAAACTTGTTTAAGGTAGAAAATAGC
ATAAGCAAAACTAAAAGGATCTGAATGACTATCACCTGTC
ATTACAGAACAAAAAGGATACTAGTGAGATTTTGTTTTTT
TTGTTTTTTTTGAGATGGAGTCTAGCTCTGTCACCCAGGC
TGGAGTGCAATGGCGCAATCTTGACTCACCACAACCTCTG
CCTTCTGGGTTCAAGCGATTCTCCTGTTTCAGCCTCCCAA
GTAGCTGGGATTACAGGCGTCCACCACCACGCCTGGCTAA
TTTTTTTGTATTTTTGGTAGAGACGAGGTCCACCATGTTG
GACAGGCTAGTTTTGAACTCCTGACCTCAAGTGATCTGCC
TGCCTTGGCCTCCCAAAGTGCTAGGATTACAGGTGTAAGC
CACTGTGCCCAGCCCACTAGTGAGATTTGATCAGAAAAAT
GTGTGCTAGGAAGTCGTTCTAATTACTATTACTACCCTAA
CAACACCGGATTTAGATATTTAAAAGAATAATGATTATTT
TATTATTTCTGGTGATTTCTGTGGCACAGGAGTTTGGGAA
AGGCTGAGCTGGCTGGTTCTGACTCATGATCTCTCCTGAG
GTCAGACGGTGGCTGCAGCTGGAATGGTGGTTGAAGAAGC
TGGGGGCTGGCTGGGCACCTCTCACTCTCTTTATGTAGTC
TCAAGGCTTCTCCAGGTGATTGCCTTTATAGGTTAGTTTG
GGCTTTCTCAGAGGGTAGGTATTTGGAGAGAGCCACTGTC
ATATGTCCCCAGGAAGCAGACTGAGATGTCGGGACATTTG
TTGTTGAGTGATACTGGGACCATTACCTGTGGAAGGGAGG
AGAAAGAAGCAGGATTAAGTAGAGAGAGAAACTGAATGGC
AATGCTGTCCTAACGAAGGCCTCAGCTGACCCCGACAGCT
CAGCTGTGCTCTGGAGCTAGGATGACCCTTCTGAGTTTGT
CTAAATCTGGGCAAAAGGGCAGGCTGGTCCTTTACATCTC
TGTGTTAATCACTCACTGGATTCAGGCTTCCCCAAAAGGA
GGTATAACCTTGAGTGAGGTAATCTTGAGCCAAGGCAATC
CCCTACAAGGGCTGACAGTTTAGGGTCATCTTCCAGTAGT
ACTCCCAGTAGCTACAGGAACAAGTTCCTCATTCCTGAAG
GAAAAGCTGGGTGGTACATCACAGTGTCCACCACAGTTCT
AACACCATCTGTGGCTTTCCATAGAGGGACTCAGCCATTT
TGTATGGACCTGGCAGAGAGGAAGCTGGGGGAATAAATGT
CCAACCTCACCTTCCTCCTGACTTGATTTCCTAGCAGGAC
CAAGTCCAGGAAGCCATAGGACTTCACGCAGTCCATATAG
GTTCTGCCTTACAGAACAGTGTGGAGAAGAGTGAAGAGTA
GATCTAGAAGTGCAAACAATATATTCAGCAGCAGTAGATG
AGCTTGGTTTTTGAATGTTGAAGGCATGTTGAATTTAATA
GTATCCTGAGGGGCCAGGTGCGGTGGCTCACACCTGTAAT
CCCAGCACTTTGGGAGGCCCAGGGGGCGGAACACGAGGTC
AGGAGATCGAGACCATCCTGGCTAACATGGTGAAACCCCG
TCTCTACTAAAAATACAAAAAATTGGCCGGGCGTGGTGGT
GGGCGCCTGTACTCCCAGCTACTCGGGATGCTGAGGCAGG
AGAATAGCATGAACCGGGAGGCGGAGCTTGCAGTGAGCCG
AGATCAGGCCACTGCACTCCAGCCTGGGAGACAGCAAGAC
TGCATCTCAAAAAAAAAAAAAAATTATATCTATATATAAT
AATAATAATAATATACCGATGGAGCTTTCTTACTGGTAGA
TTAAAGGAGTTTCTGGCCGGGCGCGGTGGCTCAAGCCTGT
AATCCCAGCACTTTGGGAGGCTGAGACGGGCGGATCACGA
GGTCAGGAGATCGAGACCATCCTGGCTAACACGGTGAAAC
CCCGTCTCTACTAAAAACTACAAAAAACTAGCCGGGCAAG
GTGGCGGCGCCTGTAGTCCCAGCTACTGGGAGGCTGAGGC
AAGAGAATGGCGTGAACCCGGGAGGCGGAGCTTGCAGTGA
GCTGAGATCGGGCCACAGCACTCCAGCCTGGGTGACAGAG
CGAGACTCCCTCTCAGGAAAAAAATAAATAAATAAATAAA
ATTAAGGAGTTTCTGAATCACTCTCTCACGTGCTCCACTT
AACTAGGTTACTTTTTTTTTTTTTTTTTGAGACAGAATCT
TGCTTTGTCGCCCAGGCTGGAGTTCAATAGCATGATCTTG
GCTCACTGGAACCTCCACCTCCTGAGTTCAAGTGATTCTT
GTGCCTCAGCCTCCCAGATAGCTGGGATTATAGATAGGCA
TGTGACAACACGCCCGGCTAATTTTTGTATTTTTAGTAGA
GATGGGGTTTCACCATGTTGGCCAGGCTGGTCTCAAACTC
CTGGCCTCAAGTGGTTTGCCCACCTTGGCCTCCCAAAATG
CTGGGATTACAGGCGAGAGACACTGTGCCCACTTTAACTT
GGTTACTTAACCTCACTTTTCATTTTGCCATTTAAACCTT
ACCTAATTACTTCAGCTTAAAGAGTGATCTGATCTGGTAC
ATGAGTTTGGCTTTTGCTTTTTTCCTGACTAAATTTCACT
CTTTTTTTTTTTTCTTTGAGACGAAGTCTCGCTCTGTCGA
CCAGGCTGGAGTGCAGTGGCGCCATCTCGGCTCACTGCAA
GCTCCGCCTCCCGGGTTCACGGCATTCTCCTGCCTCAGTC
TCCCGGGTAGCTGGGACTACAGGCGCCCGCCACCGCGCCC
GGCTAATTTTTTTTTTTTTTTTGTATTTTTAGTAGAGACG
GGGTTTCACCGTGTTAGCCAGGATGGTCTCGATCTCCTGA
CCTCGTGATCCACCCGCCTCCGCCTCCCAGAGTGCTGGGA
TTACAGGCATAAGCCACCGCGCCCCGCCCTATGGTGTACT
TTCTGCAGCCACTATTCAATGGTAAAATGAGTTCATGGCC
TTTCTTCAGATTATTTCCAGGATACAATTTAACCCCAATC
TTCATCTTTTATTTGAAACCCTATCATCTGACATCAGTAA
TAATTTCTTCCATCTCTTCTTTGGCTTCCATACATTTTTT
TCCTTCTTTACCTACTCCTCAGTTTCCTTGAGGACTTTGG
TAGACAATCCCTCCCTCCTCTCTTTTCCCCTTCAAACTTG
TTTTGCTCTCCTTTGCCTGAGAGTCCTTGGACATCTTATT
TAATTTTCTTTTGAGACAGAGTCTCACTTCGTGGCCCAGG
TTGGAGTGCGGTGGTGCCATCTTGGCTCACTCTGTCGCTC
AGGCTCATTGCAATCTCCCGCTCCTGGGTTTAAGTGATTC
TAGCGCCTCAGCCTCCCAAGAAGCTGAGATTACTTGTCCG
GCTAATTTTTGTATTTTTACTAGAGACAGGGGTTTCACCA
TGTTGGCCAGGCTGGTCTCGAACTCCTGACCTCAGGTGAC
CACTCGCCTGGGCCTCCTAAAGTGCTGGGATTACAGGCAT
GACCCACCGTGCCCGGCCAGTATTTACATTTTAAATGTAA
TCCTCTTTGAGGAGCAGTGTGTCTCTGTTGGGAGTGGAGT
AGGGAAGGTGGAGTTGTGAGGATTCTGTTGGAAAGCCAAA
GATCTCTAACCTTAGAAACAGGAAAAATAGCAACCAGTTC
TGCGAGGTATGGGACTAATTCCCCCACTTCCCACCTGCTT
CCCCATATCATTTGGAATTTATTTGGTTATTTATCCTGAG
AATGATGTAAGGGAATAAGAATGATAGAATTTAAGCAAGA
GCTAAGAAAAAAGACCCTCAAGACAAAATTTTAAAAGATA
ATTCTTTTTTTTTTTTTTGAGACAGAGTTTGGCTTTTGTT
GCTCAGCCTGGAGTGCAATAGCACGATTTCGGTTCACTGC
AAACTCTGCCTCCCAGGTTAAAGCAATTCTCCTGTCTCAG
CCTCTGGAGTAGCTGGGATTACAGGCGCCCGCCATCACAC
CCGGCTAACATTTTGTATTTTTTGTAGAGACGAGGTTTCA
CCATGTTAGTCAGGCTGGTCTCGAACTCCTGACCTCAGGT
GATCCCACCGCCTTGGCCTTCCAAAGTGCTGGGATTACAG
GTGTGAGCCACCACACCCGGCTAAAAGATAATTCTTATCT
CACTCTTTAATATCCCATCCCACATAGACAAACTGGTTTT
TTTTTTCCTTCTTCTGTCTTGAACACTAAATTTTAATCCC
CTGAGGGGGTGCACTGTTCCTGGAGGTACTGTAATACCAG
GTGGATGCGTTAAGTGAACAAGAAAGCTCCTATTGCGTCT
TGCTGCTCCCAAAATCCATTTAATATATTGGACTCGGATA
GAAAATATATCAGATATTAAACTGTTAAGAACAGATCCTA
CACTTGATCTTAGCCAAAAGGCAGAGAAGAAGCGATAAAC
ACTTTTAAAAGCACACTTTACCTGCAGATTTCCATGGAAA
CCAACCAAAGGGAAATTAGAGAGGCATTGCTGTGCCATTT
CTATGCTAATTAATGTCTGATTTTCATTAGGCCAGCGTTG
TTTTTCCTCCAAGGTCTTAGTGTTTATTACAGTAAAAATG
AACTCAGTAACAATTCCTCCAGGATAGTTTTATTTAAATA
TTATTAACTTACATACTTCACCCAACTGTTTTCAAAATTG
TTGTCTTTTATGGTGTTAAACTACCATCTTTAAAATCTTG
GCTCTGGCTCTGCATCACGGAAGGTCAGTCTCTGTGAAAA
GCCTGACCCCAGCAGGACAATGCCACCAAGGCATCTTTTT
AATGTGATGCGCATGTTGCCGTACACCTTGGCTGCAAAGC
AGAGGCTGTGCTTTTAAAACGGCCAAGAGCCAGTGCATGC
CGTGTGGTGAATTATCAGTATCGCAACTTGGGCACGGAAG
GATGCTTTCTCCCTCTTTAACACTAACAACAGAATAAAAA
AACCAAAAACTAAAAACCAAATCCAACAGACAACAAAACC
GTCCGAGTGCCTAGGGAAAGCGCGCCAACTACATAAAGAA
AAGTAGGGGGGGTACTGGGATTCAAAATCATTTCTCCGGG
ACGTACACCCTCCTGGACCTATCAAAATTAACTGCGCCCT
TGATCGTAGCCAATAGATACGGAGTTTCTGGTCCAGGTCC
TCCCTGAAGACTGATAGACATTTACCTAGCCCAATGGAAT
AACGTGACGCTGAAGAATCAACCAATACGTTTGGGAGGTG
GGTGGAGTGTAGGCCAGGGGGTTGGCGGTGCCGTGTCATG
GAGGCTCAGTCTCTGAGCAGCCATTGAAGGGGAAGGAACT
GCGGGTGTGTGTGTGTGTGTGTATGTGTGTGTATGTGTGT
GCGCGCGTGCGTGCGTGTGAGTGCGCGCGCTAGTGTGTGG
ACAAGGAGGTGGGGGCAGCTGAGTTAGAGTCCCAACTCTT
GGACTCCATTTGCTATTCTCTTCTTTCTCCCCCACACCTA
TCTGGTGGTAGTGGGCGTTTATATTTGCGTTCCTTTTCAT
TCATTTCTAAATCTCTTAAAAATTTTGGGTTGGGGGTATT
GGGAAAGGCAGGAAAGGGAAAAGAAGGAGAGTAGTAGCTG
AAGAGCAAGAGGAGGACATGGAGATGAAGAAGAAGATTAA
CCTGGAGTTAAGGAACAGAGCCCCGGAGGAGGTGAGATGA
CTCAGCCCCCACCCCTTCCCCATCAGTCCTGTATTCTGAG
GATCGGATTTCTGGTGGTCCTGGGTGGGTGTGCGGGGATG
GAGTAATAAGTTAGCCCCCGCGCCCCCCGTTTAGGGTTGG
GGAAATGTTTAATTTTAAGTTTTAAATCATTAAAATCTTC
TACTTAAAATGGCGAAGGATTGAAGTTTCTAGGGGCGTTT
TTGTGTGTGCATGGGGGCTTAGCTCCTTTCGGCTTTCATC
GAGTCGGGCGTCCTGGCCTCGTGGGGGCGGGAAGCGGGCT
GGTGGGGGCGCTCTGCCGCTTCGCTCCCGGCGCTCCTCCT
CCTGGGGGCCAGCGGCGTGGGCGCGACCCCCCATTCCCAC
TCGGCCCCTGCCGCAGCCATCGGCGCCTGAGAAGTTAGTC
CAACTTTTCTGCAGTGCAGCCAACTCATCTTTTTTGGGGG
GTGGGCTCCCCCGCCCTCGAGGCCCTGAGCGTCCGACGTC
GCGACGGGCGCGGACTGGGGTCGCTTTCAGGGTCCGCGCA
CTGTCTGCTCCGGCGGCGCCCACTCCTCCGGGAAGCCGCG
CGCGCCGCCCTCCGCCCTCCGCCCGGCGGAATCTGGGTCA
GCGGCGGGTTCTCTGACCGCGGGCGAGTTTGGGGACTCGT
CGCAGTGACCGGAGGTGGGGAGGGGACGGGAGGCGTAATC
CGCTTCTTCCCCCGCAGTGTAACGACATGTGGCACGTCGT
GTGGCCGCAAGTCTGAATTTGATCCCTGGAGACGGTTTCA
CAAAACTCAACATAAGGGACGTAGTAGTTTCGTGCTTTAA
AGATGGGTTCGCCGAAACGAAATGATGCGCTCTCACTGCT
GTTGCCTTAAAGAGACGGGGTTGGGAGGGGCCACATGAGG
CGGGGTCGCGGTCAACTTTTCGGGGGTCGGGCAGGAGGCG
TTTCAGCCTCCTTTTCGCGGTTGCCTCCTCGGCCTCACCT
ACCCAGGGCGAAGGCGCGAGGGCAACGCGGGTTGGGAGGC
GACCGCTTTTTTCCTTGGGGAGTCCCCGCCCGGTGTGGGG
TTTCCCGTCAGTCGGAGCGGCAGGTCGCGAGAGCGGGGCG
GGTGGCCAGCGGGGAGCCTCGCAGAGGAAAGCATCTGTCT
TGCTGAAAGAAGCCCTAGAATTGGAATGTAAGGGAGTTGT
CTGTAGCTGGATCCACCGATCGATAGAAGGATATAACTGG
GGTGGTGTCTGTGCAGACCGGCATAGAGGATGAGCAGGGT
CTGTCTGGGCTTTCGCGTCCTGCGTGTGGAATGGCAACTA
AGACTTTTTTTTTTTTCCTAAGGTGCCTGTTTTCTGAAAT
TGGCAGGGGCCAGGGAGGGGAAACAGTTGCTTGCTATCAG
GGTCATCCCGGAGAGATCTTGAAGTTTCTAGAACTTATTA
GGGGCTTCAGGGAAAAAACAAAATCAAACTTTAAAAGCTG
TTTCTCACAAGCACACGTTTAGAATACTTTTTGGTGGCTT
GGGTTGGAAAATTGAATCCCTCCCCCGCCAGGATTCTTTC
ACTTAGTGATTGTAGTAATTTCTTTGCCAGTTTTGGGAGT
GCAGGACGTTGCCTTTTTTCAGCTTCTTCCTCTGTGTTGT
AATAACGGTCTCTTACATTTGTATAGACAGTTTACAAAGC
ACTTTCCCCGTGTGTTATTTGCTTTCCTCCTTACACACTT
GTAAGGTGGATTGTGTTATTCTAGAATCCAAATTAGCAGA
CGGAGTCTCAGGGCAGTGAAATGATTTACACAAGTGGAGG
AATTGGTTTTCTGACACCAAATCTAGTAGCCCCCACTCAT
CAACTAAATGGGGAGTGTGAAGACGAACCAATTCACAGCC
CTGCGGCAAACCAAGTGTGACTCTAGGCAAGCCATTCTTG
TTCTCTGGGCCATAGTTTCCACTTCTCCAAAACGGAGCTC
AAGATGCTCTCTCTGGCAACAGAAATAATTATGTCAAAAT
CGTATTCAAATAGAGAAGGTGGCATTCCTTGTTGCCAAAT
TTTAGCCCTTGGATACCTCAAACAGGTTTTCATATTGGGT
ATAGAGAACCAGGATCTTCGGCCTTTCCCTTAAAGATCAA
GTCCATTCAAGCCCACACCAGGAAGTTTGTTACTACAAAC
TCTTACCTAACAGGGAATTCAGCCCCACTCCTTGACGAAT
GGGGAAAAGTGCACAGAAATGCTATTATACCAGAGTGGTA
GGAAGAAATAACATTTTGTTAAGAATGTATTGTTTTGGGT
GATACTGTTTGGCCTGGATGTGAGAACCAATAATACCCTC
TGGGCTGTTCCCAGAGGAGCTTTCTAACATTTCTTCATAA
AGGGTAAGGAGGTTTTTTTGAGTTATGATGGTATTTATCA
ACCAAAGAGAAGGGGTTTTAAACTGAAAAAGTGATTAAAC
AGTTTCTTCTCTTTGTAGGTTTTTTTTTTTGAGATAGAGT
CTCGATCTGTTGCCCAAGGTGGAGTGCAGTGGTGCGGCCT
TGGCTCACTGCAACCTCCGCCGCCCGGGTTCAAGTGATTC
TCCTGTCTCAGCCTCCCAAGCAGCTGGGATTACAGGTGCC
CACCATCACCCCTGGCTGAGTTTTGTATTTTTAGTAGGGA
CAGGGTTTCACTGTGTTGGCCAGGCTTATTTTGAACTCCT
AACCTCAAGTGATACACCTGCCTCAGCTTTCCAAAGTGCT
GGGATGACAGGCGTGAGCCCCTGCGCCTGGTGCTCTTTGT
AGGTTTTAGGGCAGCTCACTTGAATCTTTTCCTGGTAGCT
CAGGTACCCGCTCCTTGCATAAATATATTCTCTGATGTTG
AGGGTCCTCCTTGTCAGGGTCAGAAACAGGTTTCACATGG
GAACTTCTTCAACGTTTGTTTCTTATGTATCAGTGATTTG
AAGCAGGCATTGAACTTTAGTCCCAGTTTAAATTGAAAAA
ATGGCCAGGCGAGGTGGCTCATCCCTGTAATCCCAGCACT
TTGGGAGGCTGAGGGGGAGGATCACCTGAGGTCAGGAGTT
CAGGACCAGCCTGGCCAACATGGCGAAACCCTGTTTCTAC
TAAAAATACAAAAAAATTAGCCGGGAGTGGTGACATGCAC
CTGTAATCCCAGCTACTTGAGAGGCTGAGACAGAAGAATT
GCTTGGACCCAGGAGTTGGAGGTTGCAGTGAGCCGAGATC
GTGCCATTGCACTCCAGCCTGGGTAACAGAACAACACTCC
ATCTCAAAAAAAAAAAAAAAAAAAAAAAAAAAGAAGGAAA
AAAAGGAAAAAAGAAATTAAAAAGATTATAGTGATGACTT
TAGACTGTATATCAGTTTTGGGGGGAAATGAAAAGGATCT
GTGTAAGGGGATTGCTGGGGTTTTTGTTGTGTTGTGTTTT
GTTTTAACTGATGGGCAATCAAACTGGAGATTGGTGGTTT
TAATAGTTACATTTCCAAAGTGTCAAGACCCAGGTCTCTA
CCTAAACAGATTACAAACTAAAGAATCATTAATTAATGTT
TTCCCTCTTACAGGTGACAGAGTTAGTCCTTGATAATTGC
CTGTGTGTAAATGGAGAAATTGAAGGCCTGAATGATACTT
TCAAAGAACTAGAATTTCTGAGTATGGCTAATGTGGAACT
AAGTTCACTGGCCCGGCTTCCCAGCTTAAATAAACTTCGA
AAAGTAAGTTGGCATTTAGGTAAAGCATCATGATTTAAAT
GTCATGGCTGTTATGTCTAGTGTTTGGCCAAATGGAATGA
CCATTCTGCTTGCTAATTAGAAGTTTTTAAGTTTCTAGAG
ATAAGAAAAAGTTATATAGGATTTTGAGAATCAGCTCTAA
TACTGCTTTTATAAATTTATTTACTTACTTATTTTTAAGA
CAGGGTCTTAGTCTGTCGCCCAGGCTGCAGTGCCGTGGTG
TGATCTTGGCTCATTGCAACCTCTGCCTCCGGGGCTCAAG
CATCCTCCCACCTCAGCCTCCCAAGTAGCTGAGGCTACAG
GCATGTGCCACCACACCTGGCTAAGTTTTGTATTTTTTGC
AGAGACAGGGTTTCACCATGTTGTCCAGACTGGTTTCAAA
TTCCTGGGCTCCAGTCATTCTCCTGCCTCAGCCTCCCACA
GTGCTGGGATTAGAGGAGTTAGCCTCTGTGCCTGGCCTAG
AAATTTAAATCTAATAGTGGAATTGCCTTATAATATGAAT
TTGTATTTAATATATACCAAATATTTTTCTCTACATCATG
AAATCCAAATGTAGTACAACTAGAATCCATGCTGGGTTAA
GAGCCCATTATGTAGGTGTTCTAATACATTATTTGGCAGA
TGTAGAAAGGAATTTGGAAATTAATGATCTGTAGTGATAG
TTTCTTGAAGCCAGAGAGAATGACAGTTTTTTTTTTTTCT
TCAAATTGATATACTTTAAAAATCTTTGATATGCCAGGTG
TGGTGGCTCACGCCTGTAATCCCAGCACTTTGGGAGGCCG
ACGCGGGTGGATCACCTGAGGTCAGGAGTTCGAGACCAGC
CTGGCCAACATGGTGAAACCCCATCTCTACTAAAAATACA
AAAATTAGCTGGGTGTGGTGGCGGGTGCCTGTAATCCCAG
CTACTTGGGAGGCTGAGGCAGGAGAATTTGCTTGAACCCA
GGAGGCGGAGGTTGCAGTGAGTGGAAATTGCACCACTGCA
CTCCAGCCTGAGTAACAGAGTGATACTTTGTTTAAAAAAA
AAAGCTTTGATATGATACCTTTACCATTCTTTGTTTTTTT
CCTATGTTGAATGTATAGTTGGAGCTTAGTGATAACATAA
TTTCTGGAGGCTTGGAAGTCCTGGCAGAGAAATGTCCAAA
TCTTACCTACCTCAATCTGAGTGGAAACAAAATAAAAGAT
CTCAGTACAGTAGAAGCTCTGGTAAGTGGAACGGTTTTGT
CTCTGGACTTGCTTTTTTTGGTTAAATTTTCTGAGATTTG
TTTGTGTCTATTAATTTCTATTTAACTGTTAAAACTTATG
GATTTTTTGTATGTTATGATCTAGGCAGTTACTGATTTCG
TTTCTTTTAGACTAAAACATTCAGATGAAATTTTAAATCA
ATGAGAAATTTATTTTATCATCAACTTCAGAAGTTGACTA
TCTGGTTTTAAAATTTCCAGGTTTTCTTTTTTTTTTTTTT
TTTTTACCTTTTATTCTTTTTCCTTACTTATTATTTTTTG
AGTTATTTTATTATTTGCCCCCTTCTTTCCTGGTATGAGG
GAAGGAAAAGAAAAAGTGACACGCTGAAAATTATTGCTCT
GATTTTGAAAAAAGATTGGAGGCTGGACACAGTGGTTTAT
GTCTGTAATCCCAGCACTTTGGGAGGCAGAGGTGGGAGGA
TCGCTTGAGTCCAGGAGTTTGAGACCAACCTGGGCAACAT
AGTGAGACCCTGTCTCTGCAAAAATAAAAATAAAAAAAAA
TCAGCCAGGTGAGCTGGCTGTGCTTGATACAATAACCCTT
CATTATAAAACTCAAAAAATACAAAAATCATTCTCAATTT
CAAATGTATATTTTCTGAATCATAAATTAAAAAGAAATGA
TGTGGTCGGGCACGGTGGCTCGCGCCTGTAATCCCAGCAC
TTTGGGAGGCCAAGGTGGGCAGATCATGAGGTCAGGAGAT
TGAGACCATCATGGCCAACATGGTAAAACCCCATCTCTAC
TAAAAATACAAAAATTAGGCTGGGCGCGGTGGCTCACGCC
TGTAATCCTAGCACTTTGGGAGGCCGAGGCGGGCAGATCA
CCTGAGGTTGGGAGTTTGAGACCAGCCCAACCAACGTGGA
GAAACCCCGTCTCTACTAAAAATACAAAATTAGCTGTGTG
TGGAAGCGCATGCCTGTAACTCGGGAGGCTGAGGCAGGAG
AATTGAACCCAGGAGGCGGAGGTTGTGGTGAGCTGAGATC
GTGCCATTGCACTCCAGCCTGGGCAACAAGAGCAAAAAGT
CTGTCTCAAAAAAACAAAACAAAAACACAAAAATTAGCTG
GGCATGGTGGTGCATGCTTGTAGTCCCAGCTACTCGGGAG
GTTGAGGCAAGAGAATCGCTTGAACCCGGGAGGCGGAGGT
TGCAGTGAGCGGAGATCGCGGCACTGAATTACAGCTGGCA
ACAGAGCTAGACTCCGTCTCATAAACAAAAACAAAAACAA
AACAAAACAAAAAACATGGTATTTTAAATCTTGAATGTAA
GTTTTAACTTTACTTTTCCAGCAAAATCTTAAAAATTTGA
AAAGTCTTGACCTGTTTAACTGTGAGATCACAAACCTGGA
AGATTATAGAGAAAGTATTTTTGAACTGCTGCAGCAAATC
ACATACTTAGATGGATTTGATCAGGAGGATAATGAAGCAC
CGGACTCTGAAGAGGAGGATGATGAGGGTAATCATTCTTA
ATACTCATAAGTGTGTCATTATTATAGCCTCTGCTCTAGC
TGTGCAAATTAGATTGGGCCTGGAAATTTAAGTTTGAAAA
AAACATCCACAAGAAGATATTAGTAAGACAAGAAAAAATT
TAAAAAACCCGTAGCTCTAGCCAGTATTTCTTCTTTTATA
TTTCCTATAGTTTCAGGGAATTTAATGACTATTATAACAT
GAAGCTCTGTGAAATTTTATATCTGTAGAAAGTTGTACAC
CCAGTAAAAGTGGCAACCTCTTTTTTTTTTGAGGCGGAGT
CTCGCTCTGTCGCCCGGACTGGAGTGCAGTGGCCAGATCT
CAGCTCACTGCAAACTCGGCCTCCTGGGTTTACGCCATTC
TCCTGCCTCAGCCTCCCGAGTAGCTGGGACTACAGGCGCC
CGCCACCTCGCCCGGCTAGTTTTTTTTTTTTTTTTGTATT
TTTAGTAGAGACGGGGTTTCACCGTGTTAGCCAGGATGGT
CTCGATCTCCTGACCTCGTGATCCGCCCGTCTCGGCCTCC
CAAAGTGCTGGGATTACAGGCTTGAGCCACCGCGCCCGGC
CAGGCAACCTCTTAAATAATATTTTTTTTTAAAAAAGAAC
CACTTGTAATAGCCAAAAAGTAGAAACAACCGAAGTATCT
ATCAACTGATGAACGGAATTTTTTTTTTTTTGAGACAGAG
TTTTGCTCTTATTGCCCAGGCTAGAGTGCGGTGGTGCAAT
CTCGGCTCACTGCAACCTCCACCTTCCATTTTCAAGCAAT
TATCCTGCCTGGACCTCCCAAGTTGCTGGGATTACAGGCA
CCCGCCACCACTCCCAGCTAATTTTTTCGTAGTTTTAGTA
GAGACAGGGTTTCACCATGTTGGTCAGGCTGGTCTCGAAC
TGCTGACCTTGTGATCCACCCACCTCGGCCTCCCAAAGTG
CTGGGATTAAAGCCAGCGTGAGCCACCGGGCCCCGGCCCA
ATGAACAGATTTTAAAAATGTGATTTATCTATACAGTACA
ATATTATTCCACCATAAATATGAATGAAATACTGATGCAT
GCTACATGAATGAATCTTGAAAATGTTCTAAGTGAAAGAA
GAGAGACACAAAAGGCCACCTATTGATTGACTTCATTTAT
ATGGAAAGTTCATGGGAAGCCATGGCAGGAGAATTGCTGG
AACCTGGGAGGCAGAGGTTACAGTGAGCTGAGATCGTGTC
ACTGCACTGTAGCCTGGGCGACAGAGTTAGACTCTGTCTC
AAAAAAAAACAAAAAACCGAACAAAAAACCATATATATAT
GGTTCAGAATAGGCAGAAACTTCAGATAGGCAAATCCATT
GAGACAGAAAGTAGATTATTGGTTGCTCTATGCTGGGAGA
GAGGAAAACGGGAGAGTGACTGCATATGGGTATGGGATTT
CTTTTGAGGAAGAAAAATATTCTAGAATTAGATTGTGAGT
ATACAGTTTTAGAAAAGTGGATGACTAACAGATCAGATGA
CAGAATAGCTGTTAGTAATGGGATACTGCTCATTATTATT
GAGTGAAAACTCCTTCACTGTAAGAAGAAATTTGATGGAT
AAACACTGTTATAAAATGATGAAATGATAGATAAGCAGTT
TCTTTTTGTTTTTTAATTTTAGATTAAGGGGGTACATGTG
CAAGTTTGTTCCATGGGTTTATTGCATGATGCTGAGGTTT
GGTCTTCTACTGATCCTGTCACCCAACTAGTGAATATAGA
GCCACCCTCCTTCCCCTCTTTTGAAGTTTCCAGTGTCTGT
TCCCATCTTTATGTCCCTGTGTCCCCAGTGTTTAACTCCT
GCTTGTAAGTGTGAACATGCAGTATTTGGTTTTTTGTTTC
TGCATTAATTCACTTAGGATGATGGCCCCCAGCTGTATCT
ATGTTGCTGCAAAGGACATTATTTCATTCTTTCTTTATGG
CTGTGTAGTATTCCATCATGTGTATGTTGTACATTTTCTT
TATCCAGTCCATCATTGATGGGCACCTTGGTTGGTTCCAT
GTCTTTGGTATTGTGAATAGTGCTGTGGTGAGCATACAAA
TGCATGTGTCTTTTTGTTAGAATGATTTACTTTACTTTGG
GTATATACCCAGTAATGGGATTGCTGGGTTGAATGATAGT
TGTATTTTGAGTTCTTTGAGAAATTTCCAAACTGCTTTTC
ATAGTGGCTGAACTAATTTATATTCCCACCAACAGTGTAT
AAGCATTCCCTTTTCTCTGCAGCCTCCCCAACATCTCACA
AGCAAGTTTTGAAGTGTTCACAAAGTAAAACAAACTTTAG
TGCATGCAATGTTTTCATGAGACTCTATATATATGTTGGA
TGCGAGTATTTAGAAGCCATACTTCTCGCATATGGTTTGT
AGGAATAACTAGGAATGTTGTAAAACAGAAATCTTAAAAA
AAAAAAAAGTATCTCTCTGAGTTACTTTCCACCTATCAGC
TTACAAGTTTGAAGTGATTGGACAAGGGTAAAAAGCATCA
ACATCCTAGGAAGAAACATTTGCTCAGTCAATTTACTCAT
CTTTAAATGATTTTTTAAAGATGGAGATGAAGATGATGAA
GAGGAAGAGGAAAATGAAGCTGGTCCACCAGAAGGATATG
AGGAAGAGGAGGAGGAAGAGGAAGATGAGGATGAGGATGA
AGATGAAGATGAAGATGAAGCAGGTTCAGAGTTGGGAGAG
GGAGAAGAGGAAGTGGGCCTCTCATACTTAATGAAAGAAG
AAATTCAGGTGAATACACGCTTCTTATCTGCACTGAAAAT
TAATTTCTAGGCATAGGACCAAATACTATATAAAGTATGT
TTTGTAGCAGTCTGAGAGTTGTTTCTAAGTTGTGGGTGTG
CATATATGTCTAACCGCCTGTCTTTTTTTTTCATTGTCCT
CCACCCCAAACTATATCTAGGTAATCATAAACACCTATTG
GCTGGGCGTAGTGGCTCAAGCCTGTAATCCCAGCACTTTG
GGAGGCCGAGACGGGCGGATCACGAGGTCAGGAGATCGAG
ACCATCCTGGCTAACATGGTGAAACCCCGTCTCTACTAAA
AAATACAAAAAACTAGCCAGGCGAGGTGGTGGGCACCTGT
AGTCCCAGCTGCTCGGGAGGCTGAGGCAGGAGAATGGCGT
AACCTCAGGAGGCGGAGCTTGCCGTGAGCTGAGATCGGGC
CACTGCACTCCAGCCTGTGCGACAGAGCGAGACTCCGTCT
CAAAAAAAAAAAAAAAAAAACAAACCTATTGATTTTACCT
CCCAGATAACTTTCAAATCTGTTATAGCCTCAATGGCATG
GTATGGTGGAAACATTTTACAGATGTCTGTGAACCTCAGT
TTTCTGCATTTATAAAACAGATTAGGCCGGGCATGGTGGC
TCACACCTGTAATCTCAGCACTTTGGGAGGCCGAGGCAGG
TGGATGACAAGGTCAGGAGTTTGAGACCAGCCTGGCCAAC
ATGGGTGGGGAAACCCCATATCTACTAAAAATAAAAAAAT
TAGCTCGGCATGATGGCACACATCTGTAGTCCCAGCTACT
CGTGAGGCTGAGGCCAGAGAATCACTTGAACCCGGGAGGC
AGAGATTACAGTGAGCTGAGATCACGCCACTGCACTTCAA
CTCGGGCAACAGAGCCAGACTCTGTCTCAAAACAAAAAAC
AAAAAAAGCAGGTTATATCAATATCATAGGATTAAGGATT
TAACAAGATAATCTATGTAAAGAATATAGTCCCTGGCACA
TTATAGGCACTCAAGAAAACTTAAGTTTCTTTCTCCTAAT
TATCTCTTGCTTATACTTTTGTAGTAACTTTCTAAATAGT
CTCTCTGAATACAGCATCACCACTTAGGAGTATTCTCCAC
AGTGCTGCCTGTTTAATCTAATGCAAATGTGATTATACAC
CAGTCTTCTTGAAACCCTTTAATGTTTCCCTCTTGCCCCC
AAGACATACAAGCCCTTTCATTTCTGGCCTTTGCTCCTTC
TTCTTCTTCTTTTTTTTTTTTTGGACACAGTCTCACTCTT
GCCTAGGCTGGAGTACAGTGGTGCAATCTTGACTCACTGC
AACCTCTGCCTCCCAGGCTCAAGCAGTCCTCTCACCTCAG
CTTCCCAAGTAGCTGGGACTATAGGCACACGCCACCACGC
CTGGCTAATTTTTGTATTTTTTGTAGAGACAGGGGTTCAC
CATGTTGGCCAGGCTGGTCTTGAACTCCTGACCTCAAATG
GTCCACCCACCTTGGCATCCCACAGTGCTGGGGTTACAGG
TGTGAGCCACCATGCTTGGCCCCTGCTTCCTTCTCCAGCT
TCATCTCCCTTGATTCCAAATTAAATTATCACACCAAGCT
ATTTTACCTTTATGGCTGTTTATGAATACGTTGTTCATGC
TTTCTGAAATGAGCCTCTGATGAACTTTTTGTGTTTTTTG
CCGAGGGAAGCTTGTGAAGTGCACTGATTTTATTTACAAC
TCCATGGAATTTTACATATGCATGTACTTGTGTAACCACC
ACCCAAATCATGCTTTGTGAACTCTTATCTTTACAAACCC
AACTCTGCAGTTGACTCATCACTGAAGCTTTCTATATTTT
TTCTTAGGCAGTCACTCCTCCATGTGTTACCTCTAAATCA
TGATCAGGCTTCTACTGCCTAGAGACACTTGTAAAATCAT
TCGGCCACTTTCTGCTAAGTGGTGAGCTCCTTAAAGGGAG
TGCCACTCACCTTTGGATCTCAGCGTCTAGTACACGGACT
AGCCCATGGTAGGCTCATGGGAAATGTCAGTTGACTAGAA
CAAGTTATCTGTAGCCCCTAGGAGTTTAGGTTAGTTATTT
TCTCCTAATGTTAAATTGAAGTTTATTTGAAAAACTCATA
ATTTAAAGTATTTTTTATTATTAAAAATAACATATTTAGA
CTGGGAATTGTTAATATTTGTTCTAATGAGTTTTGCATTG
GTTAGATACATAATATCAACAATCAATGATACATATTTTC
TGATGAAACTACTATGGAAAAAATAGGATTTATATTCGTT
TGGGGTCTTGGTGAGTTAGGAGCTATATATATAATGAAGA
ACAGAAATTTAAGTGTTCTTTTTTTTTTCTTTTTTGAGAC
AGAGTTTTGCTCTTGTAGCCCAGGCTGGAGTGCAATGGCG
CGATCTCAGTTCACTGCCACCTCTGCCTCCTGGGTTCAAG
CGATTCTCCTGCCTCACCCTCCTGAGTAGCTGGGATTACA
GGTGCCTGCCACTACACCGGCTAATTTTTTGTATTTTTAG
TAGAGACAGAGTTTCACTGTGTTGGCCAGGGTGGTCTTGA
ACTCCTGACCTCAGGTGATCTGCCCACCTCAGCCTCCCAA
AGTGCTGGGATTACAGGTGAGCCGCTGCACCTGGCCCCAC
CTCTTCTTTTTTTAATGAACAAATTCTGCAACAAAAGCCA
CATTCAATCTTCCCCTTTTTTTCTTGTCTTTCCTTCTTCA
GTTTAGTCTGCAGTTTTTCCTGATTTTCATTGTGTTCTTT
TTTATGCTTTTTGCAATCTCATCTATTCCTTTTACTCCTT
ATAGTTTACTGGTATTCTGGTATGGAGATGCTTTGTTTCA
ACTGATTGTATAAGAATGATTTCTGATACAAGAATTAGGC
AGTTGGCCAGGTGTGGTGGGTCACACCTGTAATCCCAGCA
TTTGGGGAGGCTGAGGCAGGCGGATCACCTGAGGTTGGGA
GTTTGAGACCAGCCTGACCAACATGGAGAAACCCCGTCTC
CACTGAAAATGCAAAATTAGCCGGGTGTGGTGGCGCATGC
CTGTAATCCCAGCTACTCGGGAGGCCAAGGCAGGAGAATT
GCTTGAACCTGGGAGGCGGAGTTTGCCGTGAGCCGAGGTC
ACGCCATTGCACTTAAGCCTGGGCAACAAGAGCGAAACTC
CATTTCAAAAAAAAAAAAAAACTTAGAGATTTAGTTAGAA
TTTTTTTTTTTTTTTTTTGAGACGGAGTCTTGCTCTGTCG
CCCGGCCTGGAGTGCAGTGGCCGGATCTCAGCTCACTGCA
GGCTCCGCCTCCCGGTTTACGCCATTCTCCTGCCTCAGCC
TCCCAAGTAGCTGGGACTACAGGCGCCCGCCACCTCACCC
GGCTAGTTTTTGTATTTTTAGTAGAGACGGGTTTCACAGT
GTTAGCCAGGATGGTCTTGATCTCCTGACCTTGTGATCCG
CCCGTCTCGGCCTCCCAAAGTGCTGGGATTACAGGCTTGA
GCCACCGCGCCCGGCCAAATTTTTTTTTTTTTTTTTTGAG
ACGAAGCCTCAGCTCTTGTTTACCAGGCTGGAGTGCAATG
GTGCGATCTCAGCTCACTGCAACCTCCGCCTGCCAGGTTC
ATGTGATTCTTCTGTGTCAACCTCCTGAGTAGCTAGGATT
ACAGGCGCCTGCCACCATGCCTGGCTAATTTTTGTATTTT
TAGTAGAGATGGGGTTTCACCATGTTGGCCACGCTGGTCT
TGAACTCCTGACCTCGGGTCATCTGCCCTCCTCGGCCTCC
CGAAGTGCTGCGATTACAGGCATGAGCCACCACACCTGGC
TCTTTAGTTAGGTTTTAAAAAGGACCTTTATAAGAATGGC
AGAGTTGTCAAAATACAGAATAACCAAGTTTCTTTGCTTT
TGTTGGAATATATTACAAGAAAGAGTGAAAAATCCATATG
ATTTTTTAATTCTCAACTGAATATTTGAATTTCAAGGATG
AAGAAGATGATGATGACTATGTTGAAGAAGGGGAAGAAGA
GGAAGAGGAGGGTGAGTTACATTAGCCATAAACAAATTCT
AAAATTAAAGATATAGTTATTTTTTATATACTTTATTTAT
ATTTCATACACTTTAAAGAATGAGCCTATAAATGTAAATT
TTTACTGATCCCTTTGATTTTGCTTTATCATAGAGTGCCT
TCAAAGTTATAAAAGTTTTTTTTTTTAAGAGTAGTTGTCT
TAGGGCACTCATTAATTTATAACTCATAAATAAACAGCTT
ATAACATTTATTTTAAAAGCAAATGAAGAGATGAATGGAA
CCTTGAGCTGAATTTATTATTTTTATAGAGTGTCATTTTA
GAGAGAGTGAAGCCTTATCTTACAAGAGAGGAGCAGTTGA
ACTCCAGATAATTAATGCTGTTTTTTATATTTGTTTTCTA
GGCCTTTAAAAATTTATATATATGTATATATATAATATAT
ATATATAAAACATATATACACACATATATGTATATATTTT
TAAACAGAGTCTTACTTTGTTACCCAGGCTGGAGGCTGGA
GTGCAGTGGTGCGATCGCAGCTCACTGCAGTCTCAATCTT
CTTGGGCTCAGGTGATCCCCCATCTCAGCCTCCCAAGTAG
CTGGGAGGCTGAGGCAGGAGAATGGCGTAAACCCGGGAGG
CGGAGCTTGCAGTGAGCTGAGATCCGCCAATGCACTCCAG
CCTGGGCGACAGAGCGAGACTGTCTCAAAAAAAAAATAAA
AATAAAAAAAAAATAAAATAAAAAAAAAATTTATATATAT
GTATATATAATATATATATATAAAACATATATACACATAT
ATGTATATATTTTTAAACAGAGTCTTACTTTGTTACCCAG
GCTGGAGGCTGGAGTGCAGTGGTGCGATCGCAGCTCACTG
CAGTCTCAATCTTCTTGGGCTCAGGTGATCCCCCCCATCT
CAGCCTCCCAAGTAGCTGGGACTACAGGCACACACCGTCA
CACCCGGCTAATTTTTGTATTTTTTTTTTGTAGAGATGGG
GTTTCGCCATATTGCCCAGGCTGTGTTGAACTCTGGGTTC
AAGCGATCTGCCCACCCCAGCCTCCCAAAGTGCTGGGATT
GTAGATGTGAGCCACCATGGCCAAACAGTATTTTTATTTT
ATTTTATTTTATTGTTTTGAGACAGGGTCTCTGTCAGCAG
TGAGTGCAGTGGGGCAATCATAGCTCACTGCAGCCTCGAC
TTCCCAGGCTTAAGCAATCCTCCCACCTCAGCCTCTTCCA
AAGTAGCTGAGACTACAGGTGCACTCCACCACACCTTGCT
AATTTTTGTATTTTTTGTATAGACGGGGTCTCACTGTTGC
CTGGGCTGGTCTTGAACTCCTGGGCCCAACTGATCCTCTT
GCCTTGGCCTCCCAAAGTGCTAGGATTATAGATGTGAACC
ACTGCACTCAGCCTCAAAATAATTTTTAAAATTTACTAAC
ACTTGCATTGATGTCAAGCCCTTAGTTTCTTAATCTGTAC
TTCATGATTTGGCCACAAGGGTGCATAGCAAACTGTAATG
ATTATGGATTTCTAAGCCTGTTAAGTCTGTTTTCAACCTA
CTCAAATTTAAAGAAATTCAAAGAGGAAACTTGAAGTATA
ATTTCCTTCCTTCCCTCCCTCCCTTCCTACCTTCCTTCCT
ACCACCTTCCTTTCCTCCCTCCCTCTCTCCCTTCCTCTCG
TCCTCTCTTCGCCTGCCCTCCCTCCCTCTTTTGAGACAGT
CTCCCTCTGTCACCCAGACTGGAGTGCAGTGGCGTAGTCT
TGGCTCATTGCAGCCTCTGCCTCCCGGGTTCAAACGATTC
TCCTGCCCCAGCCTCCCAAGTGGCTGGGACTACAGGTGCC
TGCTCCACACCCAGCTAATTTTTATATTTTTAGTAGAGAT
GGGAGTTTCACACTATTGGCCAGGCTGGTCTCCAACTCCT
GACCTGAAGTGATCCGCCTGGCTCGGCCTCCCAAAGTATT
GGGATTACTGGCGTGAGCCACCTTGCCTGGCCAATTTTCT
TCTGCCATTAACGTTTTTTTTTTGAGACAAAGTTTTGGGT
GGTTGCCCAGGCTGGAGTGCAGTGGCACGATCTTGGCTCA
CTGGAACCTCTGCCTTCTAGGTTCATGCAATTCTTCCTCA
GCTTCTCCAGTAGCTGGGATTATAGGCACCCGCCATCACG
CCTGGCTAATTTTTTGCATTTTTAGTAGAGATGGGGTTTC
ACCTTGTTGGTCAAACCTCAAGTGATCCACCCACCTCGGC
CTCCCAAAGTGCTGGGATTACAGGTGTGAGCCACCGTGTT
AGGCCCTGCCATTAACTTTTCACTAAGATTCAAAACTTTG
TAATGTAACCAATCCTCATTTGTTAAAATTAAGCATTTTG
CATTTTTCCTTCCACTCGTTAAGAAGAAGAAGGTCTTCGA
GGGGAGAAGAGGAAACGAGATGCTGAAGATGATGGAGAGG
AAGATGACTAGATCATTCTAAGACCAGACTCTCTAATGTT
TCTGGGTGTGCAATAGAGTGATCACATCTTTGTTTCTTCA
TGTATGATAGCTATCCCTACAGAAGATAATGTGTAACTTT
TTATAGGAAAAGTGTGGTTTTACTATTTTTGCCTTATCAT
TCCAAATAAGAACTAGTCTGTTAATGATCATATTATATGT
AGAGAAAAATTTTCATTGACTCCCATTGTGGAATTCCCTA
GCAATTTATTTAGACTTAATTTTTTAAATTCAAGCTTACT
GTATTAGTCATTTTTAGCCCATAATTAAAACATCACTTTT
ACACAGGTGTAGTATGGTGCATTTCATTCCTTATTTATAA
ATTAACTGAAATTACAGTTTGCTATAATATAAAATGACAA
TAGTCTCTTGAGTGGAAAGTTGGTTATTCTTTTAGAGGTA
ATCCAGGGATCTTTAGTTTGAAGGCAGTTACTTTTTTTTT
TTGACTAAGTGTTTGGTTGCTTTTTTGTCACAGGTAACTT
GGAAAATAGAAGCAGAATAGTAAAGGTTCTATTCAGCAAC
ATAGTTCATGGATTTTGTGGAGGTTCTATTCAGTAATAGG
GTTCATGGATTTAGTGGTGACTGATAAGATTTTATTTTTG
AAGGAAAAATTGCTTATACTAAGTCCAGAGACATCCAGGT
GAGCCCTTTTGTCAGGCTGCAAATCATGACATGCCGATGG
TTGTTTATTTTGTTTTGTTTTTAGGTGTGCATTCTTTTTC
CTCTTAGCAATTCCTTTATGATCACCTTCCCTTCTTGTTT
CACTCCCTCTTGCTCTCTCAAAAGAAAGTTGGGAAACTTG
TGAAACCCAGGAAAACCGTTAGTCTTATACCTCAACTACC
TTTTAGTCCTGTCTGGGTTTTAAATAAATGAAGTGGAAGA
AATTGAGTATTTTCTGACATAAGAATATATTATCAATATA
GTTTTATGCAGTAAGCTCTGCTTACCATAAATGTTTCTTG
GTTCATAACATCTAAGACAATATTAGTAGGATGAAGAAAG
AAAAGCAGGGGTGCTTTTTGGAAGCAGTGTTCATGTTTCT
TAAAAGTCAGAACAATTGCCTGTTGATAATTAATAAGACA
TTAAAGTCAAATTTTAAAGTTGGCTTCTCAAATGATTTGG
ATACCACTCTGCAAAGTATTTCTAACCTTTAATTCCCAGT
TTTGAAGCATTACCAGATATAATAATAGCATTAATTGGAA
TGTACTAGGCAGCTGGAAAAGTATTTGAAAATAAATCGAC
ATTAAAATTAAGATTTGTTTTCAAGTGGATGTCTATTCAA
AGTAGAAAAATATTTGGGATAAGTGTGTGTTTCCTTACAT
GGCTACTAAATAAAATGAGTATACAACTATATTTCCTCTT
TTGCTATTGAGGCTCCATGTTCAAAGCAATGGCTTTTTAA
ATCTTGGCTATCTAAAATTTTTTCCCTTTGTTTTGAATAT
TTGTAAGTTTTAAAAAAGTTAGTGTCAGCAAATTAATTGA
AGTTATGCTTCTATACTGGGACATATTTAAATACTGAGTA
TAGTACTGCTGCTACTGCTTCTACAATGTAAAATGTATGA
CTTGGTGTTTTAAAGTAAAAATTATGATGTTACTTGTGGA
GAAACTAAAAAAGTTACACAACTGACTGAAATAAAATACT
TGGGATAAGTTTAGTGAGGGGATTGGAATCCCCAAAAAAC
TAACATTTTTCTTCTGCTTTTAAAAATTGAAATTCCCTAT
TTTAGTTCCTAACAATTCTCGTTACATACTATGCCAGATT
ACAAAATACTTATTTTTAAAATGAAATCTATATATTGACT
TTCTTATCAATCATCTTACTGTGCAATCAAAATTAGAGTA
CTTTGGTTTGAAAACAACACTTAGAGCCTCCAGATAACTT
TTAAGACTTATTTAGCTTTGTGGGTGGTATTTTCATGCAA
ATAAGTAAGGGTGGGTTTTATATTTTGTAGAAGTTTTCGG
TCCTATTTTAATGCTCTTTGTATGGCAGTATGTATATAGT
GTGTTAAGTTCCTCAAGAATCTCCTTAAAAACTTTGAAGT
TAATACTTTTGTGCAACTGTGTTTTGAATAAAGCCATGAC
AGTGTTAAAAACAAACAAAAAAATTTGCAGTACTCCTGAT
TATTCTTTTATTGTTTCTGACTGTTCCCTGTTTTTTTCTG
TGACTGCTGTAACTTAAAGTTTTAAAACTGAATTGCTTCA
AATAAATTGAAGATTTGTTATAATGATTAGTTTCAGTGTA
TAACATTCACTTTTTCAACAATACCATTAGCAGCTTTGAA
GGTCTTTTTAAAAACTAACAGCTTGAAAGTTAACTCATTT
AAATACTTGGATGTGCTATGAGGCATTACAATTTATTTAT
TTATTTTTTGAGACGGAATCTTACTCTGTCACCAGGCTGG
AGTGCAATGGCGCAATCTCGACTCACTGCCTTCCGGGTTC
AAGCGATTCCCCTGCCTTAGCCTCCTGAGTAGTTGGGACT
ACAGACATGCGCCACTATGCCCGGCTAATATTTTTGTATT
TTAGTAGAGACAGGGTTTTACCATGTTGGCCAAGATGGTC
TCGATCTCCTGACCTCATGATCCGCCTACCTTGGCCTCCC
AAAGTGCTGGGATTACAGGCATGAGCCACTGCTCCCAGCT
GGCATTACAATTTAATAGTTTAACCATCATCTTCTTTATT
AACTTTTTTTTTTTTTTGAGACAGTTTCACTCTCATTGCC
CAGGCTGGAGTGCAGTGGCCCCATCTTGGCTCGCCGCAAC
TTCCGCTTCCTGGGTTCCAGAGATTCTCCTGCCTCCCGAG
TAGTTGCGATTACAGGCATCACTACCATGCCCAGCTAATT
TTGTATTTTTAGTAGAGATGGAGTTTCGCTTTGTTGGTCA
GGCTGGTCTCGAACTCCCTGACCTTAGGTGATCCACCGGC
CTCAGTCTTCCAAAGTGTTGGGATTACAGGTGTGAGCCAC
CACACCTGGCCTTCTTTATTAACTTTTTTTCCAAAAGGCA
GAAAAAAAATCTGGATTCTCTTAATTTTCCTTTTGGGGTT
ACAAACTGAACCAGTACTTTTTGCAGTTTGATTTGAAGTA
ATAAGTTTATTACCTATACTTGTATTATCTGTGGTTTTTT
AAAGTGATTATAAGACTATTGTATATCAATAGTTTTTCTA
AAATGAATCCAAAGTTCTCCGATTATACTGCATGTTTATC
TTCTGAATCTTGATAATATAAATGGAAATATACATAATAC
TTAAATGTTTATTAGAGCAAATTCAAACTTGAAACTATGT
TTTTTCTTCTCTCTTTTTTTTTGGTTTCCCTATGGTAAGT
GATTTTTAAAATGTTTCATATGTAGACAACTGGAATTTTA
TAGTCAAGGCACAAGTATAATAATGTTTTCATGATTGCTT
TACAGTTTAATATTGAAAAGGTATTTTAATTATTGAACTC
TGCTTCCTGAGAGATGGAAAATATTGAAGTATTTTCAACT
AAGGGTATTATTATTATTATTATTATTTTTTTTTTTTTTG
AGACGGAGTCTCGCTCTGTCACCCAGGCTGGAGTGCAGTG
GCCAGATCTTGGCTCACTGCAAGCTCCGCCTCCCGGTTTA
CGCCATTCTCCTGCCTCAGCCTCCCAGTAGCTGGGACTAC
AGGCGCCCGCCACCTCGCCCGGCTAGTTTTTTGTATTTTT
AGTAGAGACGGGTTTCACCGGGTTAGCCAGGATGGTCTCG
ATCTCCTGACCTCGTGATCCGCCCGTCTCGGCCTCCCAAA
GTGCTGGGATTACAGGCTTGAGCCACCGCGCCCGGCCAAC
TAAGGGTATTATTTACTGAAATTAATATTTTTTTTGCAGG
TATTATTGTCTTTAAAAAATTCAAAGCCTTTCACCTCTTG
GTTACAGAGAATGGTAGAACCGCACAAAGTTTTTGATGAA
GTTGTTAGATAATGAAGCAATTCAGTGAGAGATTGTCATT
GAAGACACCTTTAAATATAGTTTGTTCTATATTTTAAAGA
GAGGCTTTGGAATGTGACATGCTTTCAGTTGCTGAAAATT
TCCCCTCTCTTGTTTCTAGTACTGGATGCAGTGATATTCT
GCAGCTGTTGCTTAATTATAGAATTCTACTACTGCATGCC
TTTTTCATGTACTAATTCAGCCTAAGATTTGAGAACCTGG
CATGGGTACTTCTACCTGAGGTAGTTACTTGTATTACTAA
CCCTAACTTGAAGGAGAATGGTTACACCACACAATGGAAA
TTACAAAATGAGTTGATCTCCAGGAGAATTGTTTTTTTTT
GAGACTAGTCTTGCTCTGTCACCCATGCTGGAGTGCAGTG
GCATGGTCTTGGCTCACTGCAACCTCTGCCTCCAGGGTTC
AAGGGATTCTCTTGCCTCAGCCTCCTGAGTAGCTGGGATT
ACAGGCACGTGCCACTATGCCCCACCTGGCTTTTTTTTAT
TTTTTATTTTTATTTTTAGTAGAGATGGGGTTTTACCATG
TTGCCTAGGCTGGTCTTGAACTCCTTTCCTGAAGAAATCT
GACCGTCTCGGCCTCCTAAAGTGCTGGGATTATGGGGATG
AGCCACCGCACCCAACCTAAAATACTTTATTTCATACAAT
TCTAGTCACATTTTTGGATAGTAAGACCCTGAAGTAGGGT
TATCCCATAATACCCTGGGGCCAGGTGCGGTGGCTGAGGC
CTGTAATCCCAGCACTTTGGGAGGTGGAGGTGGGCAGATC
ACCTGAGGTTAGGAGTTCCAGACCAGCCTGGCCAACATGG
CGAAAGCTCATCTCTACCAAAAATACAAAAATTAGCCAGG
CGTGGTGGGGCTCACCTGTAATCCCAGCTACTCCGGAGGC
TGAGGCAGGAGAATCATTTGAACCCAGCAGGCAGAGGTTG
CAGTGAGCCGAGACTGTGCCACTGTACTTCAGCCTGGGCA
ACAGAGCAAGACTCCGTCTTAAATAAATAAATAAATAAAT
ACTCCAAAACCTGGGTTAATAAAGAATCAGAAGCAGGTAT
GACCTTTTCTAACTTCATGAATATTTACAAGTAATTCAAA
TTTTTGTTTGGACTTGGTCACTTATAATATGGACACATCC
ATGTTAATGGTTAATACTGACACAAGCCACCAAATAGGCA
CACAGGTCTAGTGAAAACTACCTGTTGTAGCTTCAAGAAG
TAACTTTGACACTGTAAACTTCTCCCTATTATCTTTTTTT
TTTTTTTTTTTTTTTTAAGAGTGAGTTTGACTCTTGTTGC
CCAGGCTGGAATGCAATGGTGCGATCTCGGCTTACTTGCA
ACCTCTGCCTCTCGGGTTCAAGCGATTCTCCTGCCTCAGC
CTCCAGAGTGGCTGGGACTACAAGGCATCCGCCACCTCGC
CCAGCTAGTAGAGATGGGGTTTCACTTTGTCGACCACGCT
GGTCTCAAAGTCCTGACCTCAGGTGATCCACCCACCTAGG
CCTCCCAAAGTGCTGGGATTACAGGTGTGAGCCACCATGA
CCGGCCTCTTATTATATTAAAAAAATTTTTTTAAAAATAT
TTTTTATGGCAGCATATTGATAATTTTTCTATTAAATAAA
CTGCACCATCTTGCTGATGATGAAGGCTGCAATCTGTTTT
CCACTTTGGTTGTGACTTTTCCTGGCTAAAGTCACTCCCC
ACAATTAGCTCACAGGGGCTACAGGGTTTCTCCCACTTGG
AGGGATTTTCTCCCTGAGTCCATTTCTCTTGGCACTAAGT
AGACACCAACAGTGTAGTCAGTGGCTTTCAAAGCCATTTA
TATAGAGCTGTGACTGCGGAATTCTGGGGTCCGTAGAAGA
ATCTGTAAGTGTAATGGAAGGAACTGCAGTTGAAACTACT
AGAGAACCCAATGACAGCAGCACCAGAGGAAACCAAGGGA
AGCAGCAGTCACTTTCACTGCAAGTCTGCAGCTAAGCTCC
TGTGAGTTCAGCGCTTTGAGCTGTGTTGCACTCTGCTCTA
CCACCGGCCACTTTTCTGAGAATATGCTGAGTTAAAAACG
AACTCAATTTTGGAGTGTGGAGGATTTATTATCTGTGGGG
AATTAGTTAAATCTTTCTGAAAAGGATTACGGGTGAGAAA
TTTTTTCAGTAAATTGGATAATTTTACTAACACTTTTTTT
TTTTTTTTTTTTTTGGAGACAGAGTCTTACTCTGTCGCCC
AGGCTGGAATGCAGTGGCATGATCTCGGCTCACTGCAACC
TCCGCCTTCCTGGTCCAAATGATTCTCCTGCCTCAGCCTC
CTGAGTAGCTGGGATTACAGGTGCGTGCCACCATGCCCAG
CTAATTTTTGTATTTTTAGTAGAGATGGAGTTTCACCATG
TTGGCCAGGCTGATCTCGAACTCCTGACCTTGTGATCCGC
CCGCCTCAGCCTCCCAAAGTGATAGGATTACAGGCGTGAG
CCACCGTGCCTGGCCTGCCAACAAGTATTTTTACCAAGCC
ATGTATATTGGGGGTATGTGACATGAACCACTGCTAAGCT
TCCTGGGCTGTAGCATTCAGTACGTGAAGGATTAGAGCTC
TAGAACTCAGCCTCATCCATTTTGCTTTTTACCCAATTCC
CTTTATTTCAGGGAAATGAGGAAAGGACTCCAGTTTTAAG
ATAAAATTCCTCTAAGCCCTGTTTCCCGTCACACTCCGCT
GGGTTGGACCAACCACATGTTATCTCACATCACTACTTCA
GATTTTTGATGAGCTTGAATAGACAGATTGGGAGATTTTA
AATGCTTAAACTGACAGTGACCTTTGGGGGTACGTTTCGA
GGTACGTTTCGAGGTATGTTACCTGTCATCGTCCTAGGGG
ACACTTGCCTTTAAAATTTTTTCATGTTTATTTCTCCAAT
CCTCAACCCCTGAGATATAGATAAAACTTTTTCTCTCTTT
TCTGGGGGAGTGCTATTTTTATAACAGGGCGCCCTCCAGC
GATTCTGGAATCTCAAGCAATAGAATAGAATTCGAGCGTC
TTGGGGAGAGAGCAATGTTATTTTAGTCGATGGAGGAAAA
AAATAAAAAGTGCTGATCACTTTAGAGTGTGTCTGTAATG
TAATTCCTGAAACACAGGCAAAAATTTCTGCCAAGGCAAA
TTTTTAGATTCAAGAACAGAGTCGAAAAGCCAGAAGCAAA
AGTGGAGGTCAAGACTCGGAAAGGATCCCGGCAACCCGAA
TTGTTCTACGGAGCGCTTTCCGAAACCGTCTTGGATTGGG
CCAGAAATGCCGCAACCCCGGTCACGTGATGCCGCCCCGC
CCTCCGCCTCTAGATAACCTAGGGCTGGCTCGCACCCGCC
AAAGCGGTCAAAGTCAGACACCTGCTCATGCGCGGAGCGC
GGGAGGCCTGGGGAAAGCGTTCTGGATCCTACTTCCGCTT
CGCTTCCTCTGGGCAGGTCCAGCTTACTTGGACTGAAACT
CGTGGGTCAGGTCCTTAGGACCTTCCTTTTCTTTACTGTC
TTTTCCATTTTGTAATCCTTGCTTAGCGATTAACAAAGCT
TTTGTTTTCTTAATTTTTTTTTTTTAAATACACATGGAGT
TTTGTTCTGTTGCCCAGGTTGATCTCGAACTCTCGGGCTC
AAGCGATCCTCCTGCTCGCCTCCCAAAGTGCTGGGGTTCC
AGGCATGAGCCACCGTGCCTGGCCTTATTTTCTTTCTAAT
TTTATTTCAAGTATTGCATTATTCTAAACCCCACATTGAC
GAATATCATCCACCTGCTCAGCAGCTATAAATGGTGGAGT
TAGGTAAGTTTTCAAGTTCTCTAAGGTGGAAATGAGGGCT
GATCATGTGTGTGGTTTATGAAGTGCTGCGTTTGCAGCTG
AGGCCACTTTTGCTTCTGTCACTTGTTTGTGCACAGTCTG
GTTCAAGTTTGCACTTCGGTGACCTCTGCTAAGGGGACTT
CTCTTCTTGTCCCCAGGGGCTAGCCTACTATTCCACGTTG
TTCCTACTCCTATTTTTCTTCTATTTTATTTTATTATTTA
TTTATTTATTTTGTGAGACGTAGTCTTGCTCTGTCGCCCA
TGCTGGAGTGCAGTGGCGCCATCTCGGCTCACTGCAAACT
CCGCCTCCTGGGTTCACGGCATTCTCCCGCCTCAGCCTCC
CCAGTAGCTGGGACTACAGGCGCCCGCCACCATGCCCGGT
TAATTTTTTGTATGTTTAGTGGAGACGGGATTTTACCGTG
TTAGCCAGGATGGTCTCGGCCTCCTGACCTCATGATCCGC
CCGCCTTGGCCTCCCAAAGCGCTGGGATTACAGGCGTGAG
CCACCGCGCCTGGCCTTTTCTTCTATTTTAAAGCCAGCAT
TGCTGAATTGAACAGTCAAGTTGGTACCTAAGAACGAATC
AATTCTGGAAAATATTGGAGCAACCAACTACCCAGAGGGA
AACCGTTGAAAAATGACATGTAGCCCACATGTAAAGTGAT
AAAGAGCTTTAAGATATATATGTAGAATCTTTTTCCTCTC
TTTCCGAAGGAAAGGATGGATCCATTGAGGGAAACTTTGT
AGAGGTCACTGTGTGAGAGTATTAAAATTTTTCTTCTGTT
AATTAGGACGACTAAATTATAGTTTGTTAGAAGTGTCTTA
AACTATTGAAGAAAACTGTCATCAAATTATACTTTTTTTT
TTTTGAGACGGAGTCTCACTCTGTTGCCAGGCTGGAGTGC
AGTGGCACGATTTCGGCTCATTGCAACCTCCGCCTCCTGA
GTTCAAGCGATTCTCCTGCCTCAGTCTCCAGAGTAGCTGG
GACTACAGGTGCGTGCCACCACATGATGAAACCCCGTCTC
TACTAAACGTACAAAAATTATACGTTTTATTGGAATCAGT
CACCTTTCAGAGAATATTTGCTTCAGTTTTTCTTGTGCAA
CCGAAAGGTGTCCTTGATGCTATGGAAGAAGAGAATAATT
AAATTTGAAATCTTGTATACATAATTTTTATTAAAATGTC
AAAGGACAGTTACATGTTTCTATAGAATTAGCATATATAT
ATGCTCAATCAATCATCTATCTATCATCTCTCTATCTGGA
GAGAGAGACAGGGTCTGTTACCCAGGCTGGAGTGCAGTGG
CTATTCACAGGCACGATCCTGCTACTGATCCGCAGGGTAG
TTTTGACCTGCTCCATTTCCGATCTTGGCCAGTTCACCCC
TCCCTTAGGCAACCTCGTGGTCCCCTGTTCCTGGGAGGTC
ACTATATTGATGCCGAACTTAGTGTGGACACGCGATTGGT
ATAGCACACTACAGCCCAGAACTCCTGGGCTCAAGTCATC
TCCTGCCTCAAGCTTCCCAAGTAGCTGGGACTACAGGCAG
GGGCCACTGCACCCTGCAGTAAAACTAATGTCAGTAGTTT
CTCAGGCATTTTCATTGGCTTTTACAAAGTCACAAAATTG
GGTAAAATGAGGGCCATTTACTTTATTTAAAAATAAGAGG
CCTAGCGCTGTGGCTCACGCCTGTAATCCCAACACTTTGG
GAGGCCAAGGTGGGTGGATCACAAGGTCAGGAGTTGGAGA
GCAGCCCGGCCAATATGGTCAAACTCTGTCTCCACTAAAA
AATACAAAAGTTAGCTGGGCGTGGTGGCGCATGCCTGTAG
TCCCAGCTGCTCAGGAGGCTGAGGCAGGAGAATCGCTTGC
ACCTGGGAGGTGGAGGTTGCAGTGAGCCAAGATCGCGCCA
CTGCACTCAGGCCTGGGCAACTGAGTGAGACTCTGTCTCA
GAAAACAAACAAACAAAAAAGAGATGAGAATATTCTTGGA
TTTTAAGAAGCCAAGGTTTTCTAGTGGGTAATAGCATTTC
TCAGAAAAGACTTTTTCTTTTGACGGACTAAATATTTAGG
AAATTTTTTTTTCTTCTTATATTGAGGGATTGTATTTTCA
GTATTGTTTTGATGATGCCACAGTATTTAAAAAAATAATT
TTTAGCAGGTGAAGACAATGTGAATTTGTTGTTTACAACC
CGCAGGACATTGAGGAGCTACTTGCTGAGAGAGGAGCTAC
TACCATCTGGTCTCTCCTATGAGGCCAAAGCACTACATGG
GTCCCATGATAAACCTACTTTTCTTTTTGTGTCATCTATT
TTCCTTTCCACTGCTATTCTATATCAGCCTTGAGGTTGCT
ATTGGAGTTGAGGGACAAATAAGAGGTCATATAATGTAGG
CCATCGCATAATGATGAAATATCAATTCTGTGGTCTGTCT
CTAAGGCTCTGTCCTTGATAATAAAACACAGTGTGCTGTA
ATAGTTATCAAGCTTCCACTCCATATTATTAGGTTATTAG
CTATTAATTAGATGTCACTCGCCATTTTTGCTTTACATGA
CTGTAAATAACTACTGTCTTTCAGGTCTTTATGTACTCAA
TTTTTATAAGCAGTTTGTAATTAACATATTAAGAAAAAAA
CCGTGGAGAATTATGTACAAATCCTTTTCAAGGCAAGCAG
TCTTATAGCTACGATCAAAGGCATAAAATGTAGAATATTT
AACAAACTTTTAAAATCCTTTGTTTAAGGAACATAAATGA
CAGGAAAACAAAGATGAATGGCACCAACTCTATCTCTTGA
AAAACACAGCCTAAACCCAAGATTATAAACCAAGAGCGAA
ATTGCAGGCAGAGAAATGGCTGAACTGACAGCTTGTGCCT
AGAAAGCTCAGAAGATGCCAAAACTTTGATTTGCTCACTT
CAGTGAAGGCTTGATCCTTCATTTTGCAGGGCTATGGAAG
GAGAATATGTATTTGAGTTTGTAAATACAGAAATCGATCA
ATATATGAGGGACAGACTTGTGCCAAGAAAATTCACCAAA
GTCAGATTTCTAAACCAAGGTGTCAATTTATTAATTTACA
GGGAGATTGTATATTTACATTGACTATGGTATTATTGTTC
AGCGTTCTAAATTGGTGCTCTTTGTGTGTGTGTCTTTTTT
TTTTTTTTATTATACTTTAAGTTCTAGGGTACATGTGCAG
GTTTGTTACATATGTATACATGAGCCATGTTGGTTTGCTG
CACCCATTAACTCGTCATTTACATTAAGTATATTTCCTAA
TGCTATCCCTCCCCCCTCCCCCTTCCCCACAATAGGACCT
GGTGTGTGATGTTCCCCTTCCTGTGTCCAAGTGATCTCAT
TGTTCAGTTCCCACCTATGAATGAGAACATGTGGTATTTG
GTTTTCTGTTCTTGTGATAGTTTGCTGAGAATGATGGTTT
CCAGCTGCATCCATGGTGCTGTTTAATAGAAATATAATTC
TGTCAAAAATGCAAGTTGGTGGGGTTTGGTGGCTCTCACC
TATAATCCCAGCACTTTGGGAGGCCGAGGCGGGTGGATCA
CCTGAGGTCAGGAGTTGGAGACCAGCCTGGCCAGCATGGT
GAAACCCCATCTCTACTGAAAATACAAAAATTTGCCAGGC
ATGGTGGCGGGTGCCTGTAATCCCAGCTACTCCGGAGGCT
GAGGTAGGAGAATTGTTTGTGCCTGGGAGGCAGAGGCTGT
AGTAAGCCAAGATGGAGCCACTCTGCTCCAGCATGGGTGA
CAGAATGAGACTCTGTCTCAAAAAAAAAAATACAAGTCAT
AGATGTATTTAGAATTTTCTAGTAGACATATTTAAAAAAC
TAAAAAGAAACAGGTAAAATTAATTTTAATGTATTTTAAT
TAACCCAACATATTCAAAATATTATACTTTCTACATGTAA
TCAATATAAAAAATCATTAGTAAGATTTTTTGTATTTTTT
TTCATACAAAGTCTTCCAAATCTGGGATGGATTTTATGCT
TACAGCACATCTCAATTCAGATAGTCATTTTTCTTTTTCT
TTCTTTCCTTCCTTCCTTCCTTTCTTTCTTTCTTCTTTCT
TTCTTTCTTTCTTTCTTTCTTTCTTTCTTTCTTTCTTTCT
TTCTTTCTTTCTTTCTTTCTTTCTTTCTTTCTTTCTTTCT
TTCTTTCTTTCTTTCTAACAGAGTTTTATTTTTATTTAGT
TACTTTCTTCTTTTTTTTTCTTTTTATAAAGATGGGGTCT
CATCATGTTGCCCAGGCTGGTCTCAATCTCCTGGGCTCAA
GTGATCTCCCTCCTTGGCCTCCCAAAGTGCCTGGATTAGC
CACATTTCGAGTGCAGTAGTCATGTTGCGAGGTGAAGGTC
TCGTGTGTCCCTTCTAGGAAAGGTAACTGAGAGGCCAAGT
GCACAATCAGAATCCTCTCAGGTGAGCATAGAATCAGAGG
AGAGGGTGCTAGATGGTCTTTAGCGATATTTTATGTATTT
GACAAGTAAGAGGAACCTACCCTGATCCACACTAGCATAT
TCTTTCTAGAGGTTTTAGTATTTGTTGTGTTTCGTTTATC
TCACCTTGGCAGCAGTACACTCAGCACTACTAGACTAATG
CTGCCAAATTCTTGCTTCCTTTGATTCTATGTAAATTACT
TTATTCTATTAACATACTTTCTATTTTTCTTTCTTTCCTT
TTTTTTTTTTTTGAGACAGAGTCTCGCTCTGTTGTCCAGG
CTGGAGTGCAGTGGTGTGATCTTGGCTCAATGCAAACTCC
GCGTCTCAGGGTTGAGCAATTTTTATGCCTCAGCCACCCG
GGTAGCTGGGATTCCACCACCCTGGCTAATTTTTGTATTT
TTAGTAGAGGTGGGGTTTTGCCATGTTGGCCAGGCTGGTC
ATGAACTCCTGGCCTCAAGTGATCCACCCACCTTGGCCTC
CCAAAGAACTGGGATTGCAAGTGTGAGCCACTGTGCCTGG
CCACAGTTTTTAAATATAATAATTATACTAATCATTTTTC
ATATTAGATGATAATATTTCTCCTTTTTGTCTTTTAAAAA
AATTTTTAAATTTTATTTATTTATTTTTTGAGACAGAGTC
TCACTCTGTCGCCCAGGCTGGAGTGCAGTGGTGTGATCTC
AGCTCACTGCAACCTCCGCCTCCCAGGTTCAAACAATTCT
CCTGCCTCAGCTTCCTGAATAGCTGGGAATACAGGCATGC
ACCACCATGCCAGGCTAATTTTTGTATTTTTGGTAGAGAT
GACATTTCACCATGTTGGTCAGGCTGGCCTTGAACTCCTG
ACCTTGCTCTTGCTATCTGCCCGCCTTAGCCTCCCAAAGG
CTGGGATTACAGGTGTGAGTATCTATCTATCTATTTATTT
ATTTATTTATTGAGACGGAATTCACTCTTGTTGCCCAGGC
TGGAGTGCACTGGCATGATCACGGCTCGCTGCAGCCTCTG
CCTCCCTGGTTCAAGTGACTCTCCTGCCTCAGCCTCCTGA
GTAGCTGGGATTACAGGCGCCCCCCACCACGCTTGGCTAA
TTTTTGTATTTTTAGTAGACACGGGGTTTCACCATGTTGG
CCAGGCTGGTCTTGAACTGGTTGCATGCACCTGTAGTCCC
AGCTACTTGGGAGGCTGAGGCAGAAGAATCACTTGAACTG
GGGAGGCAGAGGTTACAGTGAGTCGAGATGGCACCGCTGC
ACTCCTGGGTGACAGAGTGAGACTCTGTCATTAAAAGATA
AAAGAAAAAAAGACCTACCAAATGAGAGAAGCAATGGCTA
TTTATTCTGAGCTTGCTTTAGCAAGGGAGTCCGCTACCAG
CACTGGCATTTGGGCAGAGACCCAAAGTCAGGCAGAGAAA
TGGGAAAGCTTTATAGAGGAAAGAAGCCCTGATTGGAAGC
TGTTGGCATGAGGAAGCTGTAGGTGGGCTAACCAGAAGTG
GAGCATCTTATGTGATTGGTTAGGGGTGCATATTTGGCTT
TCCTTGGTTGGTCCTATGTTGGAAATGGGGACTAAAATTC
TGGAAGCCATCAGTTATTGATCAAGTCCTGGCCATTTTAG
GCCAATTGTTACAGAAGTTATTTTTTAGCTTCTTGGATTG
TCACTAGAGATAGCAAACTGGCTTCCTCTAAGTCTGACTT
ATAGCAGGCTGGCTTCCTCTAAGTCTAACTTACAGCAGGC
TGGCTTCCTGAGTTGTTTATTGTAGATAAAGGGTTGATCT
CCTGGGCAAGGTGTTGCACATCATGGGTCAAAGTTCAATT
TTTCGTATGATCTGGCCATTGTCCATTTGTTATTCAGTCT
CTCAGCCTCTAATTTGAAGTTGTTACAGAAGTTCTGACAA
ATACAGTAAGATAGTAAATAAATAAGTGGCTTAAATTCTG
GGAGGAAAGCAGATGATGGAATCTGTATGCTCAACTAAAC
TACTTGAATTAATGAAGTTGTTCAGAAAAAAAACACTCTA
GGCCAGGTGCAGCGGCTCATGCCAGGTGCTGTTTTCTGTA
GTCCCAGCATTTTGGGAGGCCGAGGCAGGCAGATCACTCG
AGGCCAGGAGTTAGAGATCAGCTTGACCAACATGGGGAAA
ACCCATCTCTACTGTAATAAAAATACAAAAATTAGCCCGG
CATGATGGCGGGTGCCTGTAATCCCATCTACTTGGGAGGC
TAAGGAAGGAGAATCATTTGAATTCGGGAGGCAGAGGTTG
TAGTGAGCCAAGATCGCACCACTGCACTTGAGCCTGGGTG
ACAGGGCAAGGCTCTGTCTCAAAAAACAAAACAAAGCACT
CTAATATTCTGGCAATAATTAGGTAAAGAATGTAGAGAAA
AAAAGATCCCATTCACCATATCAACAAATACAATTCATAG
GCATAGTCTTACTGAGGACTTGTTTGATCTATGTAATACA
AACTATCAAACTATTACTAGAGAGAAAAAATTAGAAATAT
CCTTTAATAGAAGCACTCTTATTTTTTCACCAGTGAATAA
AAGGAGAGGCATGCTAAATTTTAGATGAAAAGGCTGAACA
TTGTGAAGATTTTAGCCTGTCCTCAATCCATTTAAAAATC
CAATGCAGCTCCCATCTAAATTCCCACTGGATTTTTTTTT
TGTAGGAAGGAAGCCAAGAAATTTTTTTTTTTTTTTTTTT
TGTGAGGTGGAGTCTCACTCTGTTGCCCAAGCTGGAGTGC
AGTGGCATGATCTCAGCTCACTGCAACCTCTGCCTCCTGG
GTTCAAGCAATTATCCTGCCTCAGCCTCCTGAGCAGCTGG
GACTACAGGCACGTGCCACCACACCTGGCTAATGGAAATT
TTCTAAAGGTCGTCTAAAAGAGTAAACAAAAAAGAACAAG
ACAAATTTACTTATTTAATAAATATTTATTGATTTCCACG
TCCAAGACCTAAGGATATATAGTATTGTTTCCTCACCCAT
CGGTTCGTGGCTGAGGCCACATAACAAAAGATAGATTAAC
AAGAGAAATAAAAAAAAAAAAATTTTTTTTTGAGCAACAA
GGCTGTTTATTTCACCTGGGTGCAGGCAAACCGAGTCTGA
AAAAGGAGTCAGCAAAGGGTGTTGGGATTATCATTAGTTC
TTACAGGTTTGGGATAGGCGGTGGAGTTAGGAGCAATTTT
TTTGCAGGCAGGGGTTATATCTTACAAAGCACATTCTCAA
GGGTGGGGAGAATATTACAAAGTACCTTCTCTTTTTTTTT
TTTTTTGAGACGGAGTCTTGCTCTGTTGCCCAGGCTAGAG
CACAGTGGCGCATCTCCGCTCTCTGCAAGTGCCACCTCCC
AGGTTCACACCATTCTCCTGCCTCAGTCTCCCGAGTAGCT
GGGACTACAAGCGCCTGCCACCATGCCCAGCTAATTTTTT
TGGTATTTTCAGTAGAGACGGGGTTTCCGCGTGTTAGCCA
GGATGATCTCGATCTCTTGACCTCATGATCCGCCCGCCTT
GGCCTCCCAAAGTGCTGGGATTACAGGCGTGAGCCACTGT
GCACGGCCTAGACCTGATACATGTTAACCTAAATAACAAG
CAGAGAGAGAGGCTCTCTAAAAGAAAATGACGTTTATTTG
GGAATAGAGCATTGCAATGGGAATCTGCATGTCATAGCAA
ATGATGTGCGTATTCAAGGAGATAAAGGAAGACCAAAGTT
TTTAAAGGAAAAAATCAGGAGGATTATACAATTGTTTTGA
AATAATTGTCTTTGGCTACAAGGATTAATAACAGGGATGA
CACCTGTCTGAGGTTGAACAAGTAGTTGCTGGGCAGATGT
CCTTGTAGAAGTCTTTTTTGCCTAAGATTGTGATGGCTTT
TGTGTAAGGTTGTGGGTTTTGTAGAGTCCTTTTCATTTTC
ATGCATACAAGTGTAAAAATCCTTTCAGTATGACTTCTTC
TGGCCTTATTTGTAAGGGTTTTCTTAACATTAGTGACTCC
ATTTTGATTCAGCTCTTTGGGAGGTTGAGGCAGGAGGATC
CCTTGAACCGAGGTGGAGGTTGAAGTGAGCTGAGATCATG
CTGTTGCACTCCAGCCTGGGTGACAAGAGCAAAACTCCAT
CTCAAAAACAAAAACAAAAAGAGAAAAAATTAATGATTAA
AAATCTTAAAGAAATCAGGCAAGAGTAAAATGTGTTTTAT
TTTTTCTTACTAAGTCCCCATAGTAGCATAATATTGGTTT
TAAAAAACAGGTATAGTAAGATAACACAGCTAAATTACAT
TGATTAGATGAACAAAACTTAAAAAAAAAAACCTCATTAC
AGGAATGGATTGCGATAGAATTATTTCTAAGGATTTATTC
TAAGAAAATAATCTGTAAAACATCAGAATGTTCATTGCAA
GGATAATTTTGTTGGGAAAAACTGGAAGCAGCCTAAATGT
CCAGCAGTAGGGTAATAGTAAATTATCTTTTACTCATAAG
TAGGATATTATGCAGCCATTAAGAATGGTGTTTTGCCGGG
CGCGGTGGCTCAAGCCTGTAATCCCAGCACTTTGGGAGGC
CGAGACGGGTGGATCACGAGGTCAGGAGATCGAGACCATC
CTGGCTAACACGGTGAAACCCCGTCTCTACTAAAAAATAC
AAAAAACTAGCTGGGCGACGTGGCGGGCGCCTGTAGTCCC
AGCTACTCAGGAGGCTGAGGCAGGAGAATGGCGTAAACCC
AGGAGTCGGGGCTTGCAGTGAGCTGAGATCCGGCCATTGC
ACTCCAGCCTGGGCGGCAGAGCAAGACTCCGTCTCAAAAA
AAAAAAAAAAAAAAAGGATGGTGTTTTGACCAAGTGCGGT
GGCTCACGCCTGTAATCCCAGCACTTTGGGAGGCCCATGC
CAGCAGATCACTTAAGTTCAGGAGTTTGAGACCAGCCTGG
CCAATATGGAGAAACCTCATCTCTACTAAAAATACAAAAA
ATTAGCCAGGTGGTGGTATATGTCTGTAATCTCAGCTACT
TGAGAGGCTGGGGCAGGAGACTAGCTTGAATATGGAAGAT
GGAGGTTGCAGTGAGCTGAGATCACACCATTGCACTCCAG
CCTGGGGACAGAGTGAGACTCTGTCTCAAAAAAGAAAAAG
AGGCCAGGCGCGTGGCTCAAGCCTGTAATCCCAGCACTTG
GGAGGCCGAGACGGCGGATCACGAGGTTAGAGATCGAGAC
CATCCTGGCTAACACAGTGAAACCCCTCTACTAAAAATAC
AAAAACTAGCCGGGAGAGGTGGCGGGCACCTGTAGTCCCA
GCTACTCGGGAGGCTGAGGCAGGAGAATGGCTTAAACCCG
GGAGGCGGAGCTTGCAGTGAGCTGAGATCCGCCACTGCAC
TCCAGCCTGGGCGACAGAGCGAGACTCCGCCTCAAAAAAA
AAAAAAAAAAAGGATGGTGTTTTGACCAAGTGCGGTGGCT
CACGCCTGTAATCCCAGCACTTTGGGAGGCCCATGCCAGC
AGATCACTTAAGTTCAGGAGTTTGAGACCAGCCTGGCCAA
TATGGAGAAACCTCATCTCTACTAAAAATACAAAAAAATT
AGCCAGGTGTGGTGGTATATGTCTGTAATCTCAGCTACTT
GAGAGGCTGGGGCAGGAGACTAGCTTGAATATGGAAGATG
GAGGTTGCAGTGAGCTGAGATCACACCATTGCACTCCAGC
CTGGGGGACAGAGTGAGACTCTGTCTCAAAAAAAAGAAAA
AAGAGGCCAGGCGCGGTGGCTCAAGCCTGTAATCCCAGCA
CTTGGGGAGGCCGAGACGGGCGGATCACGAGGTTAGGAGA
TCGAGACCATCCTGGCTAACACAGTGAAACCCCCTCTCTA
CTAAAAAATACAAAAAACTAGCCGGGAGAGGTGGCGGGCA
CCTGTAGTCCCAGCTACTCGGGAGGCTGAGGCAGGAGAAT
GGCTTAAACCCGGGAGGCGGAGCTTGCAGTGAGCTGAGAT
CCGGCCACTGCACTCCAGCCTGGGCGACAGAGCGAGACTC
CGCCTCAAAAGAAAAAAAAAAGGAAAAAAAGAAAAGAAAA
ATGGTGTTTTGAAACTATTTATTTATTTAGTTATTTAAGA
CAGAGTCTCCATCTGTTGCCCAGGCTGGAGTGCAGTGGGG
CAATCTCAGCTTACCCCAACCTCCGTCTCCCAGGTTCAAG
CCATTCTTGTGCCTCAACATCTGGAATAGCTGGAACTACA
GGCACACACCACCACGCCCGGCTAATTGTGAGTTTTTGTA
GAGACGGGGTTTCACCATGTTGCCCATGTTGGTCTCAAAC
TCCTGACTCCAAGTGATCCGCCTGCCTTGGCCTCCCACAG
TGTTAGGATTACCGGCGTGAGCCGCCATGCCCGGCCTTGA
AACAATTTAAATGAAAAGGGGAAACACTAGAGTTGAAAGG
AACATTAGTAATCATGGAGTCCACCTTCTTTATCTTAACT
GCATGGAAAACCAAAATCTGTGAGGTTAAGTGACTTGCTT
GAGGACACAGGGAGGAAGTATCAGTTGTTACCAGCACAGG
CTCTTGAGTAAACTGACTTGGCTTTGAATCCTTACTCTAC
CAGTTACTGATATTATGATCTTGGGACTCATTATATAGTC
CCTGCATTTCAATCTCCTCAACTGTAAAATGGAGATGATA
AATAAGGTTGGCACGAGAGTTAAATGTGCCTGTTATATGT
CACGTCCTTAATCCTTAATAAATATCATTTATTAAAATGT
ATGTGATATAATAAAGGCTGGGCACAGTGACTCATGCCTG
TAATCCCAGCACTTTGGGAGGCTGAGGCAGGTGGATCACC
TGAGGTTAGGAGTTTGAGACCAGCCTGGCCAACATGGTAA
AACTCCATCTCTACTAAAAATACATAAATTTGCCAGGCAT
GGTGGTAGGCACCTGTAATCCCAGCTGCTCAGGAGACTGA
GGCAGGAGAATCGCTTGAACCTGGGAGACCTGGGAGGCAG
AGGTTGCAGTGAGCCGAGATTGCATCACTGCACTCCACCC
TGGGTAATACAGTGAGACTCTGTCTCAAAAAAGAAAAAAA
AGTATGTAATATAACAAAGAATACAGGCGTATCTCATTTT
ATTGAACTTCACCTTTATTGCAGTTCGCAGATTTTTTTTT
TTTTTTTGAAATGGAGTCTTGCTCTGTCACCCAGGCTGGA
ATGCAATGGCGTGATCTCAGCTCACTGCAACCTCTGCTTC
CCGGGTTCAAGTGATTTTCCCACCTTAGCCTCCCAAGTAG
CTGGGATTACAGGCACCTGCCACCAGGTCTGGCTACTTTT
TGTATTTCTTTTTTTTCTTTTTTGTAGACACAGGGTTTCA
CCATGTTGGCCAGGCTGGTCTTGAACTCCCGACTTCGGGT
GATCTGCCTGCCGCAGCCTCCCAAAATGTCGGGATTACAG
GCATGAGCTACCATGCCCAGCTTGGATGTTGTATTTTTTA
CAAATTGAATGTTTATGGCAGCCCTGCGTCAAGCAAGTCT
ATTGGTGCCATTTTTCTAACAGCCTTAGTCACTTCATGTC
TGTGTCACATTTGGTAATCCTCATAATATTTTAAACTCTT
AAATTATTATTATATCTTTTAAGGTGATCTGTGATTAGTG
ATTTTTGTTCTTTTCCCAACCCTCAAGTGGAAACAGAGAT
GCTCAGTGATCTTTGATGTTAGTATTGTAATTATTTTGGA
GTGCCACAAATTGCACTTATATAAAATGATAAACTTAATG
GATAAATTTGTGCATTCTGACTGCTCTTCTGAATGGCCAT
TCCTGTGTCTCTCCCTCTCTTCAGGCCTCCCTATTCCCTG
AGACACAATGATATTGAAATTAGGTCAATTAATAACGTTA
CAATGGCCTCTAAGTGTTCAATTGTAAAGAAGAGTTGCAC
GTCTTTCATGTTAAATCAAAAGCTAGAAATGATTAAATTA
ATAAAGATGGCATTTCGAAAGCCGAGAAAGCTGAGATAGG
CCAAACGCTAGGTCTCTTGTGCCAAGTAGCTCGCTAATGA
TAAGTTAGCCATGGATGATAAGAAAGCTAAACAGCCTTAT
TGCTGACATGGAGAAACTTTGAGTGGTCCTAATAGAAGAT
CAAATCAGCCACAGCATGCCCTTAAACCAATCCCTAATCC
AGAGCAAGGCCCTGTCTTCATTTCTGTCCCTTAGGGAATT
CTAAGGGTTTTAGTTAGTTTGTTTTTAGAGACGGGGGTCT
CACTCCATTACCCAGTCTGGAGGGCAGTGGTGCAATCATA
GCTCATTGCAACCTCAAACTCCTGGACTCAAGCAATCCTC
CTGCATCGGCCTCTCAAAGTGCTGGAATTACAGGTGTGAG
CCACTGTGCTCATTCTCCAAGAGTTTTTGAACCCATGTGC
TGGCAATCAGAGACAAAGATTAGACATACAGGCAAAGCTC
AGAGATGTTGCAGTTTGTGTTCCAAACCACAGAGGTGAGG
AAGAGTAGTTAAAAGCTAGCAGAGGTTGGTTCATGAGGAA
AGAAGCTATCTCCATGACATAAAAGGGCAAGGTGAAGTAG
CAAGTGCTGATGTAGGAACTGCAGCAAGTTATCCAGAAGC
TTTAGCTAGGATCATTGATGAAGGCGGCTCCATTAAACAA
CAGGTTTTCTTTTTCTTTTTTTTGAGACAGAGTCTTGCTC
TGTCACTAAGGCTGGAGTGCAATGGTGCGATCTTGGCTTA
TTGTAGCCTCCGCCTCTCAGGTTCAAGAGATCCTCATGCC
TCCCGAGTACCTGGTACTACAGGTGCGTGCCACCATGTCT
GGCTAATTTTTGTATTTTAAGTAGAGACAGGGTTTCACTA
TGTTGGCCAGGCTGGTAATGAACTCTGACCTCAAGTGATC
CACTCACCTTGGCTTTCCAAAGTGCTGGGATTATAGGCGA
GAGCCACCGTGCCCAACCCAGCTGGTGACTTTAAGTTGAA
ACCAGTGCTTATTTACCATTCCCAAAATCCTAGGATCCTA
AAGTATTATGCAAAATCTACTCTGCCTGTGCTCTATCAGT
GGAAAAACAAAGCCTGGATTACAGCATATCTGTTTACAGC
ATGGTTTACTGAATACTTTCTTTTGGTTTTTGAGACAGGG
TCTCACTCTGTCACTCAGGCTGGAGTGCAGTGGCACGATC
GTGGCTCACTGCAGCCTCGGCCTCATTGGGCTTGTGTGAT
CCTCTCACCACAGCCTCCCTAGTAGCTGGGACCACAGGTA
AGTGCTACTACACCTGGCTAATTTTTGTATTTTTTTTTTT
TTTTTTTTTGAGACGGAGTCTCGCTCTGTCGCCCAGGCTG
GAGTGCAGTGGCGCTATCTTGGCTCACTGCAAGCTCCGCC
TCCCGGGTTTACGCCATACTCCCGCCTCAGCCTCCCGAGT
AGCTGGGACTACAGGCGTCTGCCACCTCACCCGACTAGTT
TTTTGTATTTTTTAGTAGAAACGGGGTTTCACTGTGTTAG
CCAGGATGGTCTCGATCTCCTGACCTCATGATCCGCCCGT
CTCGGCCTCCCAAAGTGCTGGGATTACAGGCTTGAGCCAC
CATGCCCGGCCATTTTTGTATTTTTTGTAGAGACAGAGTT
TTGCCATGTTGCACAGACTGGTCTTAAACTCATGGGCTCA
AGTGATCCTCCTGTCTTGGCCTCCCAAACTGCTGGGATTG
CAGACACGAGCCACCTCACCTGGCCTACTATATACTTTCA
GCCCACTGTTGAGACCTACTCCTCAGAAAAAAGATTCCTT
TCAAAATATTACTGCTCATTGACAATCCACCTGGTCACCC
AAGACCTCTGATGGAGATGTACAAGGAAATTACTGTTGTT
TTTATGCCTGCTAACATAACATCCATTCTGCGGCCCAGGG
ATAAAGGAGCAATTTGGACTTTCAAGTCTTATTATTTATG
AAATATATTTCATAAGGCTATAGCTGCCATTGATAGTGAT
TCCTCCCATGGATCTGGACAAATAAAATTGAAAACCTTCT
GGAAAGGAATCAATCACCATTTTAGATGCCATTAGAACAT
TTATGATTCAAGGCTGGGCATGGTGGCTCATGCCTGTAAT
CCCAGCACTTTGGGAGGCCAAGGTGGGTGGATTGCCTGAG
GTCAGGAGTTCGAGACCAGCCTGGCCAACATGGTGAAACC
CTGCCTCTACTAAAAATACAAAAATTAGCCAGGCATGGTG
GTAGGCACCTATAATCCCAGCTACTTGGGAGGCTGAGGCA
GGAGAATCACTTGATCCGGGAGGCAGAGGTTGCAGTCATC
TGAGATTGTGCTGTTGCACTCCAGCCTGGGTGACAAGAGT
GAAACTCCATCTCAAAAAAACAAAAACAAAAGAAAAAGAA
CATTTATGATTCATGGGAGGAGGTCAAAATATCAACATTA
ACATAAGTTTGGAAGAAGTTGATTCCAATCCTCATGGATG
ACTTTGAGGAGTTTAAGACTTCAGTGGAGGAAGGAACTGC
AGATGTGGTAGAAATAGCAAGGGAACTAGAATTAGAAGTG
GAGCCTGAAGATGAAACTGAATTGCCTCAATCTCATGATA
AAACTTTAACAGATGTGGAGTTGCTTCTTATGGATAAGTA
AAGAAAGAGATTTCTTGAGATGGAATCTACTTCTTGTGAA
GATGCTGTGAACATAGTGGAAATGACAACAAAGGATTTAA
AATGTTACAACAACTTAGTTGTTAAAGCAGGGGCAGGGTT
TGAGGATTGATTCCAATTTTGAAAGAAATTCTACCGTGGG
TAAATGCTATCAAAAAGCATCGCATGCTACAGGGAAATCT
CCTGTGAAAGGAAAAGTAAATTGATGCAGCAATGTCATTG
TTTTATTTAAGAAATTTCTATAGCCACCTCAGTGTTCAGC
AGCCACCACTGTGATCAGTCAGCAGCCATCAACATCAAGG
CAAGACTCTCCACCAGACTCAGATGATCGTTAGCACTTTT
TTTTTTTTTTAGCACTAAAGTACTTTCGAATTAAAATATA
TACACTTTTAAGACATAATGCTATTGCACACTTAATAGTC
TACACTATAGTATAAACATAACTTTTATAAGCACTGGGAA
ACCAAAAAATTTGTGACTCGCTTCATTGTGATATTCACTT
TATTGCTGTGGTTTGGAACACAAACTGCAACATCTCTGAG
CTTTGCCTGTATGTCTGATCTTTGTCTCTGGTTGCCAGCA
CATGGGTTCAAAAACCCTTGGAGAATGGGCGCAGCGACTC
ACACCTGTAATTCCATCACTTTGAGAGGCCGATGCAGGAG
GATTGCTTGAGTCCAGGAGTTTGAGGTTGCAATGAGCTAT
GATTGCACCACTGCCCTCCAGACTGGGTAATGGAGTGAGA
CCCCCATCTCTAAAAACAAACTAACTAAAACCCTTAGACT
TTCCTAAGGGACAGAAATGGAAATTTTTTGTTATTCTTTA
TGATCCCCTTTTAACCATACGGGAGTTGATGTGAATGAAT
TAACACACTGTGAGTCCTTCGATATTTTCAAGGGACTGGC
TGGTCAAACCAGAAAGACCAAGCATAGGTTCAGAGGATTG
AAACTTGGAATCTTTCAATTTCACTTACCTACCCTACTCC
CAGCAACCCTGATCTCCTTGGAGGAGAGTCTAGAGATTGG
GTTCAATCAAGCGGCTGATGATTTCATCAATCATGCCCTA
CATAATGAAAACCTAATAAATACTCTAGACTCCAAGGCTC
AGTGGAGCTTCCTAGTTTGTGAACACATTGATGTACAAGG
AGGGTGATGCACCCAGATGCCATGAGGAGATGCACCCAGA
GTCCATGAGGAGAAGTCACGGGAAGCTCTGTTCCCCGTTC
CCTCCTCCCCACCCTCAGACCTTGCCCTAAGTGTATTTTT
CATTGGTTGTTCTTGAATTGTATTTTTTTTTTTTGGAGGC
AGAGTCTCTGTCACCAGGCTGGAATGCAGTGGCACGATCA
CGGTTCACTGCAACCTCCACCTCCCGGGTTCAAGTGATTC
TCCTACCTCAGCCTCCCAAGTAGCTGGGACTACAGGTGCG
CGCCACCATGCCTGGCTGATTTTTGTATTTTTAGTAGAGA
CAGGGTTTCACCATGTTGGCCAGGATGATCTTGATCTCCT
GACCTCATGATCCGTCCACCTCGGCCTCCCAAAGTGCTGG
GATTACAGGCACAAGCCACCGCACCCGGTTTCTTTCTTTC
TTTCTTTCTTTCTTTTTTTTTGAGATAGAGTCTCACTCTT
GTCACCCAGGCTGGAGTGTAATGGCACAATCTTGGGTCAC
TGCAAGTCTGCCTCCTGGGTTCAAGGGATTCTTCTGCCTC
AGCCTCCCAAGTAGCTGGGATTACAGGTGCCCGCCACTAT
GCCTGTCTAATTTTGTTGTATTTTTTTTTTTTTTTTTTTA
GTAGAGATGGGGTTTCACCATGTTTGCCAGGCTGGTCTTG
AACTCCTGACCTCAGGTGATCCGCCTGCCTTGGCCTCCCA
AAGTGCTGGGATTGCAGATGTGAGCCACTGTACCCAGACT
TTTTCTTTTTCTTTTTTTTTGAGATGGTCTCATTGTGCCA
CCCAGGCTGGAGTGCAGTGGTGCAACCATAGCTCACTGTA
GCCTCAAGCTCCTGGCCTCAAGCAGTGCTCCTGCCTCAGG
CCTCTCAAGTAGTTGGGACTACAGGTGCACATCACCTCGC
CCTGCTGTTTTTTGTTTTATTGAATTATATATATATATAT
TTTTGAGGCAAAGAAAATTGTCATTCAGGTTTGTCATCCA
GGCTGGAGTACAGTGGCACAAACATGGCTCACTGCAGCCT
TGGCTTCTTGGGGGCAAGTAATCCTCCCACCTCAGCCTCT
GTCTGAGTAGCTTAGGACCACAGGTGTGCAACACTACACC
CAGCTAATTTTAAAAATTTTTTGTAGAGATGGGACTTGCT
ATGTTTCCCAGGCTAGTATCAAACTCCTGGGCTCAAGCAA
TCTTTCTGCCTTGGCCTCCCAAAACGTTGAGATTCCAGGC
ATGAACCACTGCATCTGGCGTGAATTCTATTCTTTATGAT
AGAAATGTGATGTTAAATAACAGTTGTATTATTTACCCAG
AACAGTGGGTTCTGGGTTGTTGTAGCAAATTATTGAACCT
GAGGAGGTTGTGGGAAGCCCCGAATTTACAGTTGGGTGGG
CAGAAGTTTGGGTGGTTTGGGGACACCCAAGATGCAATTT
TGTGAAGGACTTTGTCCTTAACCTGTGGATTCTGCACTTA
AGATCCATAAATTTGGAAACAAGAGTTTTATTTTTTATGA
AGGATTGCAGCCTGTAGGCTGGGAAGTGTAGCCTCTGGTA
GAAACTGAAAGCAGGCACTTTGAGGGAGGAAAGTGTGGGG
CAGGAATTTATGCTGAATGGATTGGCTATGTATACAATCA
ACAGGTTACAGGAGGAGCTGTGAATATTCATAAAGAGGGG
GGCACATGCTAGTAAGTCAATATGTGTGTTACATATGTCA
CATGTTTACTTTGAGGTGATGACTTAATATTTAAATATAT
TAAAATTAGGCTGTAATGTCAGAATGTAATTAAAATTAGG
CTGTAATGTCAGCAAGTGATATGGAGGACATAGAGGCATC
CTGTGCACAGCCTGTAAAGTGGCCAGAACAAGTCCATGAA
CAGCGGTCTCTTTTAAATTTTTTTTCTTTTGAGACAGAGT
CTTGCTGTGTCACCAGGCTGGAGTTCAGTGGCATGACTCA
GCTCACTGCAACCTCCCCCTTCCGAGTTCAAGTGATTCTC
CTGCCTCAGCCTCCCAAATAGCTGGGACTACAGGCATGAG
CCACCATGCCCAGCTAATTTTTGTATTTTTAATAGAGATG
TGGTTTCACCATGTTGGCCAGGATGGTCTTGATCTCTTGA
CCTCGTGATCCACCTGCCTTGGCCTCCCAAAGTGCTGGGA
TTACAGACATGAGCCACCACTCCCGTCCTGGCAGTGGTCT
CTTATCAGGAAGGATTGCTGGTCAGTTGTGTAAATCAGCA
GTGGAGCAAGTCTTTGGAAAGGGCTGATTTTGGCCAGGCA
CAGTGGCTCATGCCTGTCATCCCAGCACTTTGGGAGGTGG
GGCAGATTGCCTGAGCTCAGTTCAAGAACAGCCTGGGCAA
CATAGAGAAACCCCTTCTCTACAGAAAATACAAACATTAG
CTTGTTGTCCCAGCTACTTGAGGGGCTGAGGCCAGAGGAT
TCCTTGGGCTCAGGAGGTTAAGGCTGCAATGGGGCTGTGT
TTGCACCATTGCACTCCAGCCTGGGTGACAGAGTGAGCGA
GACCCGGTCTCAATAAAATAAATAAAATAAATAAAACAAA
ATAAAATAAACTGGGCACGATGGCTCGAGCCTGTAATCCC
AGCACTTTGGGAGGCTGAGGCAGGCGAATCACCAGGTCAG
GAGTTCGAGACCAGCCTGGCCAACATGGTGAAACCCTGTC
TACTAAAAATACAAAAAGTTAGCCGGGCGTAGCAGCAGGT
GCCTGTAATCTCTGCTACTCGGGAGGCTGAGGCAGGAGAA
TACCTTGAACCTGGGATGCGGAGGTTGCAGTGAGCTGAGA
TTACTCCACTGCACTCCAGCCTGGGCAACAGAGTGACTCC
ATCTCAAAAAACAAACAAACAAAAAATAAATAAATAAATA
AATGAAAGAAAATACAAATAAAATAAATAAAGGGCTGGTT
TCTGTTTAACTCTTAGGAAAGAAAGCCAGTTAGGGAGGAA
GGGGGTATAACGAGGCATGTCTGACCTGTCCCACCATGGC
TGAGAACTCTGTTTCTAAGGCTTCTCTTAGGTCCCTTGAC
CAAGAGGGGGTCCATTCAGTTGGTTGGGAGTGCTTAGGAT
TTCATTTTTATTTCTCAGTAGGTAGTATCAGAACTGAAAT
GTAGAACACCCAGTTGACGCTCGAGAATTGATGTTAGAAT
GCAGTTTGATTAATGTAACAATGATAATAATTTTTTTTTT
TTTTTTTTTTTTGAGACGGAGTCTCGCTGTCACCCAGGCT
GGAGTGCTGTGGCCGGATCTCAGCTCACTGCAAGCTCTGC
CTCCCGGGTTCACGCCATTCTCCTGCCTCAGCCTCCCGGG
TAGCTGGGACTACAGGCGCCCGCCACCTCGCCCGGCTAGT
TTTTGTAGTTTTAGTAGAGACGGGTTTCACCGTGTTAGCC
AGGATGGTCTCGATCTCCTGACCTCGTGATCCGCCCGTCT
CGGCCTCCCAAAGTGCTGGGATTACAGGCTTGAGCCACCG
CGCCCGGCCCCTGATAATAATTCTAACACTATTCTTCTAG
TCCCCAACTTCAGTCATACTTCATCTCTTATAACCAGGCT
GTCTTGTATGTCCCATTCTTTATAGATCTATGGACTATTC
TATTTGATGCATCACAAACCCCCTGTGTTCGTGAAGTAGT
TCTCTGACTTTTCCTATTCTTTTCTCTTTTTCTACTATAA
TGAATTTTAAATAATAATGACAAATCAATTTTCACAAATG
GACTTTATTAGTAATACTCCTTTTTATTTATTTATTTATT
TATTTATTTTTTGAGATGGTGTCTCAGTCTGTCGCCGTGG
CTGGAGTGCAGTGGCGTGATCTCAGCTTACTGCAACCTCT
ACCTCCCAGGCTCAAGCAATCCTCCCACCTCAGCCCCCCA
AGTAGCTGGGATCACAGACGTGTACTACCATGCCCAACTA
ATTTTTGTATTTTTAGTAGAGACAGAGTTTTGCCATGTCA
CCCAGGCTGGTCGCGAACTCCCGAGCTCAAGGGATCCACC
CACCTTGGCTGCCCAAAGTGCTGGGATTACAGGCGTGAGC
CACCATACCTGGCCAGTAATACTCCTTTACTTAAAAATAT
TCTGTGCACCCTAATGGCTGGGTGCAGTGGCTCATGCCTA
TAATCCCAGCACTTTGGGAGGCAGAGACGGGCAGATCACC
TGAGATCAGGAGTGCAAGACTAGCCTGACCAACATGGAGA
AACCCTGTCTCTACTAAAAATACAAAATTAGCCAGGTGTG
GTGGCACATGCCATATATATATATATATATATTCAGTGCA
CCCTCATTGCTTATTCATCAAGGTCCTCTACACTCCAGCC
CCTTCTTCCTGTGTTACTTCCACTCTTTCCCTTTCCCTAG
ATGTACTCTACTTTCTGACCACATTGACCTTCTCATGACC
TTATGTTATGCGTTGAATTGTGTCCTCCAAAAAGATATGT
TCAAGTTCTAATGCCTACCTATGAATGTGACCTTATTTGG
AGATAGAGTCATTGTAGATGTAGTTAAGATGATGTCCTAG
TGGGTGGGTGGGCCCTAATCCAGTATGAGCTATATACCTA
TAGAGGGAAGAGATATAGATACAGACACAGAGCTGGGGCG
CATGTAAACAGGGAGACATATAAAGAACACACCATGTCAT
GGTGGAGGCAGAGATTGGAGTGATGTGTCTACAAACCAAA
GAATGCCAAGAATTGTCTGCAACCACCAGAAGCTAGGAAG
AGCCAAGGAAAATCCTCTCTTAGAGCCTTCAAAGAAAGTA
TGGCCCCACCCACAACTCGATTTCAGACTTCTGGCCTTCA
GAACTGTGAGCGATTTCTGCTGTTTTAAGCCACCCAGTTT
GTGGTACTTTGTTCCAGCAGCGCTGGAAAACGAATACACA
AATCTCCCTGTCTTTGCTCACACTTTTCCTTCTGCCTGGA
ATGTTTTCCATCTCATCAAGATCCCACTCATCTTTAGGCA
GGCTCTTTCATGGACCCCTGGAGACAGTCTTTCTCTTGCA
TATCCATGGGTTGCTTGTCTAGAGTTCCCTCATGATGCAG
CCGTTACTCAGCCTCTTACCATTATTCTTTCTGTCCCCAC
AAAAGAGAAAACTGAAAGGCAGCACTCCTCTCAGGGAAAT
TCTCTGGAGGGTAGGAACTCTCTTTGTGTCTTCCATTTTT
TGTAGCATTGTTTTGCTTACAATGTTGGTTTAGGTCTTTT
TTTTTTTTTTTCTTTTGAGGTGGAGTCTCGCTCTGTTGCC
CAGGCTGGAGTGCAGTGGTGTGATCTCGGCTCACTGCAAG
CTCCACCTTCTGGGTTCACGCCATTCTCCTGCCTCAGCCT
CCCGAGTAGCTGGGACTACAGGCGCCCGCCACCACGCCCG
GCTGATTTTTTATATTTTCAGTAGAGACGGGGTTTCACTG
TGTTAACCAGGATGGTCTCCATCTCCTGACCTTATGATCT
GCCCACCTCGGCCTCCCAAAGTGCTGGGATTACAGGCGTG
AGCCAACACGCCCGGCCGGTTTAGGTCTTTATAACCCGCT
TAGTTGTGATTAGCTGTCTCATCGCAGAAATGTGAGAGAG
AAAGATCTTACGAATAGCTTAAAAATGACTGGAGTTGGCC
GGGCGCAGTGGCTCATGGCTATGATCCCAACACTTTGGGA
GGCCCAGGCGGGTGGATCATGAGGTCAAGAGATTGAGACC
ATCCTGGCCAACACGGTGAAACCTCATCTCTATTAAAAAT
ACAAAAAAATTAACCAGGCATGGTGGCATGCGCCTGTAGT
CCCAGCTACTTGGAGGCTAAGGCAGAAGATTCACTTGAAT
CCGGGAGGCAGAGGTTGCAGTGAGCCGAGATTGCGCCACT
ACACTCCAGCCTGGGTGACGGCGAGACTCTGTCTCAAAAA
AAAAAAAAAAGCCTGGAGTTTGCTTTTCTTGATATCATCC
CTTCAACCCACACTGTACTTGATATTTAGACTTAAAGCAT
ACAGTTCTCTACAGACAGTTTAGTAGCACATCAAGGAGAA
AAAAATTATGTAAAACATCTCAAAAGAGAAATACAGTAAA
ATCTCCAAGTTACTATAGGTATATAATCCATGTTACCAAT
TCAGATTAAACTGCTTAGCAGAAGGACACCTTGATGCCCA
CATTGATGCCAGCTGAAAATAAAGAAAATGTTCTGTAATG
AACTAATTTATTCAAAATACACTATTTGAAAAGTCAGTCC
ACTACATGACCATTAGTTAGCGCTAAGAAGAAATGAACTC
ATGTCCTAATTGAAGCCAAAGTCCAAATGATATTGACGCA
TGACAGGAGGAGATGAAACAGGAGAATTTCTGAAGCTTAT
TTTCTTAAGATGTAAGTGCTAAACTGAAATAATTTCTTGC
ATTTCAAATCAAGGAATAACACATTTTGGCCAATTTAGAA
AACAGCATCTGGATTAAACATTCTTGTTTTTCTTAAGCAT
TTTGGGAAAGATGAGGAACTACTCTGTGTACAGAGTTTTC
TGCATAAAGTTTCGAGAGTCATAATCACAATAATAGTGAA
CATTATGTTGGGATTTTATCTTTTCCAAATTTGTCAATGT
ATTGGCAAAGGAAGAAAAGTTTTCTTTTTAGAGTATGTGC
TATTGCTTTAGTTATTTGGAGGAATTACAAGCCTTAAAAG
TTGCAATTAGGATTCCTTAAGAGGGCTGGGTGTGGTGGCT
CATGCTTGTAATCCCAGCACTTTGGGAGGCAGAGGTGGGT
GGATCACTTGAAGTCAGGAGTTTGAGACCAGTGTGGCCAA
CATGGTGAAACCCCATCTCTACTAAAAATACAAAAATTAG
CTGGTGTGGTGGTGCATGCCTGTAGTCCTAGCTACTCGTG
GGACTGAGGCAGGAGAGTTGCTTGAACCCAGGAAGGGGAG
GTTGCAGTGAGCCGAGATTGCGCCACTGCACTCCAGCCTG
GGCAACAAAGGGAGACTCCGTCTTGGGAGGGAAAAAAAGA
GGATTTTTTTTTTTTTTCCGAGACGGAGTCTCGCCTGTCG
CCCAGGCTGGAGTGCAGTGGCCGGATCTCAGCTCACTGCA
AGCCCGCCTCCCGGTTTACGCCATTCTCCTGCCTCAGCCT
CCCGAGTAGCTGGGACTACAGGCACCCGCCACCGCCCGGC
TAGTTTTTGTATTTTTTAGTAGAGACGGGTTTTCACTGCG
TTAGCCAGGATGGTCTCGATCTCCTGACCTCGTGATCCTC
CCGTCTCGGCCTCCCAAAGTGCTGGGATTACAGGCTTGAG
CCACCGCGCACGGCCAAAAAAAGAATTCTTTAAGAGTGTC
CAAATAATACCTCGAAGGAAAATGAAGAGTGTATGGATGC
TGCAATCAAGAGGAATTCTGGGAACTGCGAGATGAGAACG
AGGCCTAGCAGGTGCCATGCAGCGAGCTTTCACAGTGGCA
GTTTTCACTGTTAAAATGATAGTGGAACAAGATGAGACTA
AATTGTCAGCCATTTCTCTCTCTATTATGGGGATATGCCT
GTTTTCTTCATTTATCAAGCTCAGCTCTCTCCTACAGACA
TACCTTGCTTTTTAACAACTGTTGAAAAGGTCAGCTTTCT
GCTAAAAGTCACGTCAAAGTAGCATTGTTAACGTTACCAT
TTTTCTCTTCTGAATCAGATGCTATTTTCTGAATCAAATT
TCAGCCTGTTTGACAGCCAGTGTGGTTGGGCTGCTGGACT
TTATCTCTTGAGATTTGATAGGTAGATGCTTAGAATTTGC
CACATGTTGAAATGCATGTGTCATGTCTACTAAATGTGTC
TTGCATTGCTAGAGTGGTGCTCCTTATTGTGTGTGTATTT
GCCTCTGGATTTTAATTCTGGAATACATTATTCACTTAAA
GGTAAATAGCAAGTATATTTGAGCAAAACCATTGTTATTA
GCAACCATAAAAAGGGTGCATACAGTTTTATAGCTAACGT
GATAATATGAGATGTAATTGGCCAGGCGTGGTGGCTCACG
CCTGTAATCCCAGCGCTTTGGGAGGCCAAGGTGGGTGGAT
CACGAGGTCAGGAGATCGAGACCATCCTGGCTAACATGGT
GAAAACCCTATCTCTACTAGAAAAAAAGAAAAAAAGACAA
AAGTTAGCCCAGCGTGGTGGTGGGCACCTGTAGTCCCAGC
TACTCAGGAGGCTGAGGCAGGAGAATGGTGTGAACCCAGG
AGGTGGAGCTTGCAGTGAGCCGAGATCACACCACTACACT
CCAGCCTGGGCGATAGGGTGAGAGACTGTCTCAAAAAAAA
ATATATATATATATATACATGATGTAATTATTTAAATGCT
GAAATTCTGACTTAACAGGACAGTCAAAGTACTAAAAGAC
TAATAAAATGCCCCGTATTAGTTTCCTATTGTTGCTATAA
CAAATTACCACAAATGTAGCCACTTAACACAAATTAATTT
TCTTACAGTTTTGGAGGTTAGATCATGGAAATGGATCTTA
TGGTGCTAAAATAAAGGTGTCCACAGAGCTGTGTTCCTTC
TGTAGGCCCTAGGGGAGAATCTGTCCTTTGGCTTTTCCAG
CTTCTAGACACTGCCCGAATTCCCTGGCTCATGGCCCCCC
TTCATCTTAAAGCTAACTATCACACCACGCTGACCTCCAC
TTCCAGCATCTCTGACTCTGACTTTCCCGTTTCCCTCTTT
TACTTATAAGGACTATTGTGATTACATTGGGCCCGGGATA
ATCTCCCCGTCTCAAAATCCTTAACTTAATCACACCTGCA
AAATCCGTTTTGTCCTGTAAGGCAACATATTCACTTTGTG
GATTAGGACATGGACTTCTTAGGGTGAGGAGGGATTATTC
TGCTTGCCACAGTTCCTTAATATAAAAACCTAAGGAATTT
TCCTTCACCTAAGGGATTTAAAGTGCTAAGAAATTAGTAT
GAATATACAAACAAATTTCTACCATAATTTGTTTTTTAGA
AAAACTTCTGGTTGTCTTAAATAATTGCATATTCCAGAAT
AGCTTGAATTTTTTATATAACTGAAAAAAGATCCGTTTGA
TATCTGGTGACATATACCTCTCCTCTCTCTGTGGTCAGAA
TGCTATGTTTCCAGATTTTGTGTTTTACTTTAGCTTTTTC
CTTCCAAGTCATATGACTTTTCTAGGTTATAGTTTCAAAT
ATATGTATTCTAAATCATTTGGTTGCCCTTTAAAGATGAA
AGCATAAGAACTATTTGCGCTTTGCTTTATTGTACGATTA
GAAGACTTTCTAATTGCATTAATTAGAATGGGGCCAGGTG
CAGTGGCTCCCACTTGTACCCAGCACTTTGGGAGGCTGAG
GCTGGTGGATGGCTTGAGCCCAGGAGTTCAAGACCAGCCT
GGGAAACATGGCAAAACCCTGTCTCTACCAAATCCACCCC
ACTTTCTGCCCCCTCCAAAATTAGCAGGGTGAGTTGGCAC
GTGCCTGTAGTCTCGGCTACTCTGGAGGCTGAGACAGGAG
GATTGCTTGAGCTCAGGAGGCAGAGGTTGCAGTGGGCTGA
GATCGTGCTGCTGTACTCCAGCCTGGTGACAAAGCATGAC
CCTGTCTCAAAAGAAAAAAAAGAGAGAGAGATAGAGAGAG
AGAAAGAGAATAGGATGATCCCAGTAAAAACACAGAGTCA
ATAATGCCACAGCATCTGAAGAGGAGGTCGGGCAGTGATC
ACAAACTGCTCTGGGTAGCTGTATTAGTCAGGGTTCTCTA
AAGGGACAGAACTAATGGGAGAATAAAGGGGAGTTTATTA
ACTCACACGATCACAAGGTCCCACAATAGGCCGTCTGCAG
GCTGAGGAGCAAGGAGAGCCAGTCTGAGTCCAAAACTGAA
GAACTTGGAGTCCGATGTTCGAGGGCCAGAAGCAGCCAGC
ACGGGAGGAAGAGGTAGGCTGGAAGGCTAGGCCAGTCTCT
CTTTTCACATTTTTCTGCCTGCTTATATTCCAGCTGCACT
GGCAGCTGATTAGGGGGCCAGATTAAGGGTGGGTCTGCCG
TTCGCAGCCCACTGACTCAAATGTTAATCTCTTTTGGCAA
CACCCTCACAGACACACCCAGGATCAATACTTTGCATCCT
TCAATCCAATCAAGTTGACACTCAGTGTTAACCATCACAG
TAGCTAAAACAGATTTCCATTTCAAGGGTCTGCTAATAAG
AGCTTGACAAATATAGAGCTATGAGACTTTCAATTTTGCT
AAATAATAATAAAAAATTAGGTCTGAAAGTGTTAATAAAG
AATGATATATTTTAAATTACATAAATGTGTTTAGGCTGGG
CATGCCAGCTAACGCCTGTAATACCAGCACTTTGGGAGGC
CGAGGAGGGCAAATCATGTGAGCTCTGGAGTTTAAGACCA
GCCGGGGCAATATGGTGAAACCCCATCTCTACTAAAATTA
CAAAAATTAGCCAGGTGTGGTGTTGCGTGCCTGTAGTGCC
TGTTACTCTGGAGGCTGAGGCACGAGAATCACTTGAGCCC
GGGAGGCAGGGAGGTTGCAGTGAGCAGAGATTGCACCACT
ACACTCTAGCCTGGGTGACAGAGCAAGAGACTCTGTCTCA
AAAAAAAAAAAAAAAAAAAAAAAATTTTGAGACAGAAAAA
AATCATTATTATTTTTTTGAGACAGGTTGCTCACTGCAAC
CTCCACTTCCCAGACTCAGACAATTCTAGTGCCTCAGCCT
CCCCAGAAACTGGGATTAAAGGCATGTACCACCAAGCCTG
GCTAATTTTTTGTATTTTTAATAGAGACAGGGTTTCACCA
TATTGGTCAGGCTGGTCTCAAACTCCTGGCCTCAAGTGAT
CTGCCTGTCTCAGCCTCCCAAACTGCTGGGATTACAGGCA
TGAACCACTGCACCCGGCCTGAATATTCTTATTTTTTGTT
TAGTTCTTTGGTGAAATCAACTAAGTCAGTGAGAAATTTG
TTGAGGGGAGGAAGTTAGTGACAGTCCAAACTCCTTTTTT
ATTTTTTAAATAACAAGTTCTCAGTAATTTGCAAGTGTTA
AATTCACAGAACCAGCTGGGCATGGTGGCTCACGCCTGTA
ATCCCAGCACTTTGGAAGGCTGAGGCAAGTGGATCACGAG
GTCAAGAGATCGAGACCATCCTGGCCAACATGGTGAAACC
CCATCTGTACTAAAAATACAAAAATTAGCCGAGTGTGGTG
GCGGACATCTGTAATCCCAGCTACTCGGGAGGCTGAGGCA
GGAGAATTGCTTGAACCCAGGAGACGGAGGTTGCAGTGAG
CCGAGATTGCACCACTGCACTCCAGCCTGGGCGACAGAGT
GAGACTCTGTCTGAAAAAAAAAAAAAAAATCACAGAACTA
AGGTTTATAAGCATAATGCATTTGTATGAGGAATAATCAT
TCATAGCAGATTAGAATAAACCCTCCTAAATATCTTTCTA
AAAGCCAGATTTGAAACTTATTTTGATATTTTATAAGAAT
TTTCGTATTAGGCTGATAATCAATACTGGTTCCTGGTTGG
CTGCATTATTAATGCTGAGCCTCAATGTTTTGCTAGAGCC
CCCCTCCCTTTTTTCTTTTCTTTTTTTTTTTTTTTTTTGA
GACAGAGTCTTGCTCTTTTGCCCAGGCTGGAGTGCAGTGG
GGCAATCTTGGCTCACTGCAGCCTCCCTGCTTCCCAGGCT
CAAGGGATTCTCGTACCTCAGCCTCCAGAATAGCTGGGAT
TACAAGCACCTGCCACCAAACCCGGCTAATTTTGTATTTT
TAGTAGAGATGGGATTTTGCCATGTTGCCAAGGCTGGTCT
TGAACTCCTGCCCACCTTGGCCTCCCAAAGTGCAGGGATT
ACAGGCATGAGCCACCGCATCCGGTGAGAGCCCTTTTTTC
GAGTACAAATGCTCAAACCTCCCTTCTTCCTTTTCCCTAC
CACATTCTCTGCATTTGGCTAGAAGGGCAAGGTTTGTTTG
CGATGCACTTTGAAAGGAAGTGCAGAGGTCTAAGAGGTAA
AGCTGGAACAGAAAGCTAAAGGTGTAAAAATGTCCCAATG
GACAGAACTTTGTGAGAAAGTGGAGGTGGGGAGTGGAAAA
TCTTAATTCTTTACCTCCTTGTTTTTCATACAGAAATGAA
ATTCTTTATCTCACTCAAAGGAATTCGCCCAGAGAAGCCC
TTTTCCCTTATAATTTTCAGGTCTAATGTGAATGTTTTAG
ACAACCTTTAGGCTAATACAGTGGATCTCAAGCAGGGGTG
ATTTTGTTCCCCTTGGGACACTGACCTATGTCCGGAGGTG
TTGGCGTCACACTGGGGTGTGTGTGGGAGTTACTGCATCA
AGTGGGCAGACGCCAGGGGCGCTGCCAAATATCCCACAGT
GCACAAGACAGCCCCGGAACACAGGATGGTCAGAATGCCA
GTAGTGTGACGGTGAAAAATCTTGGGTTAATAGGACATTA
TTTAATTTTTGACAGATTTTCCATGCTTTGAGGTCAGTTA
AAAGGGTAGGGTTTAAAAATTTTTATTATAAAAGTATAAA
CACTAGAGGGCAGTACCTACCTGATAGTTGCAATGGATGT
TACTTTGGGGGGTCTTTGAAGGAAAAAAAAAAAAAGCTGG
TGATTTAGGTAACTAGAAACTAAGTGACTACAGAAGACCC
TAAAAGAAGTATTTAAGTAATTTTAAATCAAAAGACAGTT
TTGCTTGGTGTGGTGGTGTGCCTGCAGTCCCAGCTCTGCT
TAAGCCCAGGAGATGGAGACCTGTTTGGGCAGCACAGCAA
AACCCCATCTTTTTTTTTTTTTTTTTTTAAAGAGTTTTAA
CAACTGCTGCTTCTGAGGTCAGGAAAAGCAGAACAAGCGG
TTTTTTCTTCTGCTTCTCTGTAATGGTGGCTTGTGAGCTT
TTGCCAGAGAAAGGGGAAACTTCGCACTAGGTTCTCACAC
ACAGAAACACTAACGTCATTGCCACTTACACTTCTATTTG
CTCTGATGAGGCAGATGATGGAAAGTCGCTATTCCTAGGG
CATGTAGATCATTATAATGCTGTGGAAGATGTGTCTGGAA
CAGGGAAACTTGGAGCAGACAGGGAAAACATCACGACTGA
GTCCATTAGACAAGTCAGAATCTGACTCAGCTCTTTTTTT
TTTTTTTTGAGACGAAGTCTCACTCTATTGCCCAGGCTGG
AGTGCAGTGGTGCAATCTTGGCATGGCTCACTGCAACTTC
CGCTTACCGGGTTCGAGCGATTCTTGTGCCTCAGCCTCCC
CAGTAGCTGGGACTACAGGCACACGCTACCATGCCTGGCT
AATTTTTGTATTTTTTTGTTGTAGACATGGGGTTTCACCA
TCTTGGCCAGGCTGGTCTCGAACTCCTGACCTCAGGTGAT
CCACCTGCCTCGGCCTCCCAAAGTGCTGGGATTACAGGCA
TGAGCCACCGATTCCAGCCTGACTCAGCTCTTTTGAAACG
GATCAAAAATATCTAGTATGCTGTTTGCAGCTATTTACAT
TAGCTAGCTATGCAATAACGCAGTACAATTTTCTGTTTTC
TCCTAAGATTCAGTCCAATTTTAAAAAATGAAACAAATAG
GCTGGGCATGGTGGCTCACGCCTGTAATCCCAGCACTTTG
GGAGGCTGAGGCGGGCGGATCATGAGGTCAGGAGATTGAG
ACCATCCTGGCTAACACGGTGAAACCCTGTCTCTACTAAA
AATACAAAAATTAGCTGGGTGTGGTGGTGGGTACCTGTAG
TCTCAGCTACTTAGGAGGCTGAGGCAGGAGAATGGCATGA
ACCCGGGAGGCAGAGCTTGCAGTGAGCCAAGATCGCACCA
CTGCACTCCAGCCTGGGCGACAGAGCGAGACTCCGTCTCT
TAAAAAAAAAAAGAAAGAAAGAAAAAAAAAGAAACAAATG
AAGCATTTTTTGTTTTTAGTGTCAGAAATCTAGGCTCAAA
CCAAGTTTTTGGATATGTTAATAAAAGTTGACCTGACCTC
TGCCCTCAAATAGGACAAACCATTTGCTAAATTCACATTA
AATCTACACACTCCTGGTGGGCGCAGTGGCTCATGCCTGT
AATCCCAGCACTTTGGGAGACAACGGCAGGAGTTCGAGAC
CAGCCTGGCCAACATGGTAAAACCCTGTCTCTACTAAAAA
TACAAAAATTAGTCAGGCATGGTGGTGCACACCTGTAGTC
CCAGCGCCTCAGGATCTGGGAGTGAGCCCAGATCACGTCA
CTGTACTCCAGTCTGGGTGACAGAGCGAGACTCTATCTGA
AAAAAAAAAAAAAACCCAAAACTGCACATTTCTTTTTATT
TATTATTAAATATTTAAGGTACACAGTGGTATCAAGAATG
GACATAGATCTACTTGTCACTGAGCTTAAAAAATGAAACA
TCAACAATGCAGTTGAAGCCCCCTGTGCACCCTTCTCCAA
TTGTATCCTTCTCCTGTCTCCCTGCTACCATCAGTCCCAG
GTAAATGAGTTTGATGTGGAACATTCCTTTTTTTTTTTTT
TGAGACAGAGTCTTACTCTGTTGCCCAGGCTGGAGTACAG
TGGCGCAATCTCGGCTTACTGCATCCTCTGCCTCCTGGGT
TCAGTGATTCTCCTGCCTCAGTCTCCTGAGTAGCTGCAGT
TACAGGCGAACGACAACACGCCTAGCTAATTTTTGTATTT
TTAGTAGCCTGGCTAATTTTTGTATTTCGCCATGTTGGCC
AGGCTGGTTTTGAACTCCTGACCTCAAGTGATCCACCTGC
CTCAGCCTCCCAAAGTGCTGGGATTACAGGCACAAGCCAC
CGTGCATGGCCTCTTCAGACTTTTATTATATATGTTAAAT
ATGCCCAGTAATATATAATTTCTGCATATTTAAAATCTGT
ATATAAATGACATTATAACTGTTCTTCTGTAATTTGTGTT
TTCTCTTAAATACGTTTGTAAGATCATCCATGTTGATACA
TGTAACTCCAGTTTTTGTCTACCAACATTTTTGGTATCTG
CATACTTGCTAATTCACATAATGATGTTATGAACATTCTC
ATATGTAGTTGAGTTATGCGTATGTAAGAGTTCCTTTTTT
TTGTTTATTTTTAAGACAGAGTCTTGCTCTGTCACCCAGG
CTGGAATGCAGCGGCACGACTTCGGCTCACTGCAACCTCT
GCCTCCTGGGTTCAAGTGGTTCTCGTGCCTCAGCCTCCCA
AGTAGCTGGGACCACAGACATGCGGCACCACACTCAGCTA
ATTTTTGCATTTTTAGTAGAGACAGGTTTCACTGTGTTGG
CCAGGCTGGTCTTGAACTCCTGGCCTCATGTGATCTGCCC
ACCTTGGCCTCCCAAAGTGCTGGGATTACAGGCGTGAGCC
ACTGTGCCTGGCCTGTAAGAGTCCTTTAAAGCAGGGATTG
GCAAACTGTGGTCTGGCCTGTGGACCCTCCACCTTTTTTT
TGTATGACCCAGACACTAAGGTGGTTTTTACATTTCTGAA
TGGCTTTTAAAAATGTAAAGACTAATATTTTATGACACAT
GAAAATTCAAGTTGCAGTGTCCGTAAGTAAAGTTTTATAG
GAACAGCCATGCTCATGCATTTATATATTACCTAAGGCTG
TTTTCAGGCCTAGTGAGTAGTTGTAACAGAGACTGGATGG
TGTTCAAAGCCTAAAATATCTGATATCTAATTCTATGCAG
AAGATGTTTGCTGATTACTGCTCTAGTGTGTATGTGGAAT
GAAATTGCTGGGTTCCGCATATTCATTTTTTGCTGTCTTA
TCAGTTAGATCTATTTTTTAAAAATGCAAAACTCTATAAT
CTGTTGCATCAGATTATATTTTCTAAAATCCTTTTTTCTT
TCCTTTTTTTTTTTTTGAAATGAGGCCTCACTATGTTGCC
CGGAGTGGATACAAATTCCTGGGCTTAAGCTATCCTCCTG
CCTCAGTCTCCCAAGTAGCTAGGACAACAGGTATGTGCCA
GCCTGCCCAGCCTTTCTGAAGCTCTTAAACAAATATAAAA
AGAACTCTCTGGATCTTACGTTTTCATTTTGTTTAAGTAA
TGAGCTTTAGACACATCCTTGTATAGTTTCTTTCCCTCTC
ACTCCAGTGGTCCTGATTGTTGCAGTGGTAAGGAATACCA
ATTAGGTGTATCTTCCTTTGGAGTGGAGAAAAGACTAGGA
AAATAACAGACTCGTATAATTTTTTAACTTCAAGATCTTT
TTTTTTTTTCAGACGGAGTTTCGCTCTTGTTGCCCAAGCC
AGAGTGCCATGGCGCAATCTCAGCTCACTGCAACCTCCCC
CTCCCAGGTTCAAGCAATTCTCCTGCCTCAGCCTCTAGAG
TACCTGGGATTACAGGCATGCGCCAACACGCCTGGCTAAC
TTTTTGTACTTTTAGTAGAAGCGGAGTTTTACCATGTTAG
CCAGGCTGGTCTCGAACTCCTGACCTCAGATGATTCGCCC
ACCTCAGCCTCCCAACATGCTGGGATTAAAGACATGAGCC
ACCACTCGGTCCAAGATCTCTTTTATTTATTTATTTTTTT
TTGAGACGGAGTCTTGCTCTGTCGCCCAGGCTGGAGTGCA
GTGGCACAATCTCGGCTCACTGCAACCTCTGCCTCCCAGG
TTCATGCCATTCTCCTGCCTCAACCTCCCGAGTAGCTGGG
ACTACAGGTGCCCACCACCACGTCCGGCTAATTTTTTTTT
GTATTTTTAGTAGAGACGGGGTTTCACCATGCTAGCCAGG
ATGGTCTCAATCTCCTGATCTCGTGATCCACCCATCTCGG
CCTCCCAAAGTGCTGGGATTAGGTGTGAGCCACCACACCC
AGCCCAAGATCTCTTTTAAATATCCAAGAATAAGTCATCT
AAAAAACGCAAGTGTTGGTCACTGGCTTTTATCGGTCACT
GACTTTTCTGCCCTCTACTAGAATACAGAGTCCATAAAGA
CAGCAATTTTTGTCTACTTTTGTTTTTACTTGTAAAAATG
CCTAGCATGTAGTAGATGCTCAAGGAATACTTATTAGTTG
AATGAATTTGAAGAACTCTATTCATCTGGATGAAAACTTG
AAATTCACTGAACTATTTGGACATAATACATTAATATTTA
ACAATACTGTATTTGGAATTATGGAAGGCACTTCCTGTTT
TCTTCTTCTTTTTTTTTTTTTTTTGAGATAGAGTTTCGCT
CTTATTGCCCAGGCTGTAGTGCAGTGGCTCAGTCTTGGCC
CAATGCAACCTCTGCCTCCTGGGTTCAAGTGATTCTCCTG
TCTCAGCCTCCTGAGTAGCTGGGAATACAGGTGTGGACCA
CCACGCCTGGCTAATTTTTTGTATTTTTGGTAGAGATGGG
GTTTCACCATTTTGGCCAGGCCCCTTGATCTTGAACTCCT
GACCTCATGATCCACCCGCCTCGGCCTCCCAAAGGGCTGG
GATTACAGGCATGAGCCACTGTGCCCAGCCAAAAAGATTT
TTAAAAAATTACTTTATTGAGGTAAAATTCACGTGTGAAA
ATATTTCTATTTTTACATTTTGGAAAGCTGTATTATTTGA
TTGGGAAAAGACAGATGGGCTGTGCATGTTTATTTTTTGT
TTTTAAATTTTTTTGTTACTCCATACCCTGAAGAGTCCCT
TATTGTTGATTCCCAGGGCTGAGGACTGACTTTTTTTTTT
TTTTTTTTAATTAGTGCTGGTTTCTATGGGATGCAAACTT
TTCTCTAATAGCTGAAAGCAGAGGCTTCTGGGTGCTTTCA
AATTTCTTCTTTCTTCACGGTTTTAAAAGAGCCCCTTGCC
TCCTCTGTGTGTCGTTACGCATACCGGAGTGCAGAATAGA
AAATGCAAAACAAGACAGCCGTACGGGAGGTTTTTCTTTT
TAAAGGAGTTGATAGACAAATGGCACAGAGTTCACTGTTC
TCCTCAGCTGAGAGTTTAGCTTCCAGAAAGCACTACTTTA
GGGAACAAGTGAAGCAGTGTGGAGGGCCTGAAAGGCTTCA
TTGACACAGCAGCCGGGAGGCTCTTGTAGCGCATTGTGTG
GGGTGTGGTGCCTTCGGAAACCAGCTCTCGAGATGTCTAC
ACCCCCAACATCCCCAATGCTGAAAACATTAGGGTTTTTT
TTTTTGGTTGTTTTTTGTGTGTTTTGTTTTTTGCCATTAT
ACTTGGTTTTCCAAGTGAGATTCCTGGAAAGGTATTTGCT
TTTATTTGTTTTTGTTTATTAGTTTCCTCTGTGTGTCAGT
CAGTTCTTCTCATGGTCACTTGGCTTACTTGGTAGGAACA
TGGGGGATCTGGGTGGTGGGGCCGAGGCAGTTTCCCCAAC
AAATCACTGGTACAGCATGAATGTGTTTGTTTTCTGAATG
AGAATCTAAGTGCTGCCACCAAAAAAGGTGTACTGGGGTA
GGAGAAATAAGGTGAATTTGAAGCCAACAATTGAAATCAT
TATTGATAGTTTCCTAGTTTTCCTGAAGGTTGATCTGGAG
AGATGGAAGTCTAAGCTAAGGAATAATAATAACCAGTGAA
GTTGTAGAATAACTTGTAGGCTCTGAGGGTCTGTCCCAGG
GAAGACACAATGATCCGTGGTGTGTTGGTTTGGTATAGAA
AGGCCAGGGCCAGGCAAGCTCTTTATCCGTGGGTTTTTTT
TTTTTTTTTTTTTTTGAGACGGAGTCTCGCTCTGTCGCCC
AGGCTGGAGTGCAGTGGCCAGATCTCAGCTCACTGCAAGC
TCCACCTCCTGGGTTTACGCCATTCTCCTGCCTCAGCCTC
CCGAGTAGCTGGGACTACAGGCACCCGCCACCGCCTGCTA
GTTTTTGTATTTTTAGTAGAGACGGGGTTTCACCGTGTTC
GCCAGGATGGTCTCGATCTCCTGACCTCGTGATCCACCCG
TCTCGGCCTCCCAAAGTGCTGGGATTACAGGCTTGAGCCA
CCGCGCCCGGCCTTTATCCGTGGTTTTTATTCAGGTATTA
ATAGAGCTCCTAGTATGTGTCTGGCCTTGAGAAGGAATGT
GGCTTGTGTTCCTGCACTTTGAGGGGTTTCGAGTCATAAA
CCCATAGACCATGGAAGATCCTTAGAGATCGGCAGTCCTC
CTCTTACTCTGTGGGAAGCACTCAGGCCCAGAACGTTGGC
TTGCTCAAGGTTACACAGAGAGTTAGTGGTGGCCTCTTGA
GAGGCCAGAGCTTTTTTTTTGAGACAGAGTCTCGCTCTGT
TGCCTAGGCTGGAGTGCAATGGCCTGATCTCAGCTCACTG
CAACCTCTGCCTCCCAGGTTCAGGCGATTCTCATGCCTCA
GTCTTCCGAGTAGCTGGGATTACAGGCACCTGCCATGACG
CTCGACTAGTTTTTCTATTTTTAGTAGAGACAGGGGTTTC
ACCATGTTGCCCGGGCTGGTCTCGGACTCCTGAGCTCAGG
TGATCCACCCACCTCAGCCTTCCAAAGTGCTGGGATTACG
GGCATGAGCCACTGAGCCTGGCCTAGAAGCCAGATCTTTT
TACTCCCAGTTTTATTTTTTTCCATTCAACTTCCATTGAA
AATGCCTCATAGTTGTTAGAGAACAGTTCAAGAGAATATA
TAATTCAGTGTTAAAATCGAATACTCAACTGCTACTGCAT
AGGGGGAGAGTTCATTGTTCACTGGAGCTATCTGGAAGTG
TGACAGATTTTGAAGAATGGGAATGGTGTGGACATTCTAA
AAGGACCACAAAACCTTGTCTCTGTTCTGTGTTGTTTGGG
GATGTCCATGAAGAAATGTATAACCCTCAATCGAAGTGTG
AAGCCTCTGCACATGCTGTGGGAGCAGGTGTGTTCAGGGA
GTGCCCCTGCTGAGCATCCTGCAGACTGATAGGGAGAGAG
ACATCCTGGGTAGAGACCACTCTCTCCCCAAGCAAAACCA
AAGCAAGGTGGGGTGGAGGACCCAGGGTGGGAGGGGAAGT
GAGGTCCAAGTGATTTACAGGTTTCCAAGTAGGCTTGGAA
AGCCATTACACATTTGAGGATGAACCTAGGTCACTAGAAT
TTTGACTCCATGACAGAAGGGGCCTTTGTGGAGGTCTTGA
TGTAAAGAACACGAGTCGCCTCTCAACCTCTGCATAGCTG
CTAGAAGTTAGTTCTCAAAGTTCGTTCTTTTTCTAGAGGA
TTGCTGAAAGCAAAAGTAACAATCTTAACCATCTGCCACT
TAAATAAGAGCAGATTTATTGCTTTTTAATGGAAAGGATG
CTTGTTCCAACAGGAGAAGGGTATGGCTCAGAGAAGCAAG
CCTGGCTGGGCGCAGTGGCTCACGCCTGTAATCTCAGGAC
TTTGGGAGGCCGAGCTGGGTGGATCACCTGAGGCCAGGAG
TTCGAGACCAGACTGACCAACATGGCAAAATTCTATCTCT
ATAAAAAAATACAACAAATAATCAGCTGGACATGATGGTG
CACCTATATAGTTCCAGCTACCCGGGAGGCTGAGGCACGA
GAATTGCTTGAACCTGGGAGGTGGAGGTTGCAGTGAGCCA
AGATTGCACCACTGCACTCCAGTCTGGGCAATAGAATGAG
ACTGTTTCAAAAAAAAAAAAAAAAGAGGCAGCTGCAGCTT
CATCTCTTTGGCCTCCCTGAGCATATATTTTTGTCACTGC
TCTGCCGTCAAGCTGTGGAATAGTGAGGATCCCTAAAGAG
CAAACAGCAAGCTTGAGTGTTAGAGACCAGAGAAAGCAAT
GCTGATTCAGGGCACAACGTTCACCAATATGCAGTGTGGC
TGGAGTTTAGAGCATGGGGCGGCCCTGAGGTGTCTATAAG
GGGAATGGAGAGGAAGGACAAGGCTAAAGAAAGAAGCGGC
TAGGATCACAGAGGCCCTGTAAACCGTGTTAAAGAAGGTG
GACTCTAACTCAAGGGCAGTGGGGACTATAAATATCAGAT
TTTAAATTTTACTTTTTTTTTTTTGATATGGAGTCTTGTT
CTTGTTGCCTAGGCTGGAGTGTAATGGCGTGATCTCGACT
CACTATAACCTCCACCTCCCATGTTCAAGCAATTCTCCTG
CCTCAGCTTCCCAAGTAGCTGGGATTACAGGTGCCCACAA
CCATGCCTGGCTAATTTTTAAATTTTTTTAAATTTTTAGT
AGAGATGGGGTTTCATCATGTTGGCCAGGCTGGTCTTGAA
CTCCTGACCTCAGGTGATATGCCCGCCTCGGCTTCCTAAA
GTGTTGGGATTACAAGTGTGAGTCACCACGCCAAGCCAGA
TTTAAAATTTTAGATCACTCTGATTGCAGTGTGGGCATAT
GAAACAGTAGAGTTAGTGACACTAATTAGAAGACTGTTGC
AGTCGTTGAAGAGAGAGGGGTTGATGGCCTGAACCTGTAG
AGGCAAAACCATGGGTAGCAATGTTGGCACTCAGGGCAAA
CAACTCAAAACTGACCTTCAAACAGCTCTGTAATGCAGGA
TAGAGCTTGCAGGCAGGTGTGACTGGTAATATGCCTTTTG
ATAGTTTTCAGTTTAACAAATAGTCTGGATAACCAGGTGC
TATTCTTTTTAAACAATTATGTTTTAAAGGAAAACATGCC
CCTGAGATTTTGGAATTCAGGAGAAAAGCATAGTCCACTC
CTGTAGTTGCGCTGGGGCAGAGGCAGTGGGAAGCAGGTGG
TAATCAGATTTGGGAGATATTTAGGAAGTAGGGTGGACAA
GTAAAGCTTTTGATAGAAAAACATGTTTAGTTAAAGTTGT
TTTGTTTCATTTGAATTGAATTAGTAATATATGCCATGGT
AAAATTCAAACAGCACTAAAGGCATGCAATGAAAAGTGTC
TCCTTCGGCTGGGCATGGTGGTTCACGCCTGTAATCCCAG
CACTTTGGGAGGCTGAGGAGGGTGAATCATGAGGTCAGAA
TATTGAGACTATCCTGGCTAACACGGTGAAACCCTGTCTC
TACTAAAAATACAAAAAATTAGCCGGGTGTGGTGGCGGGC
GCCTATAGTCCCAGCTACTCGGGAGGCTGAGGCAGGAGAA
TGGTGTGAACCCGGGAGGCGGAGCTTGCAGTGAGCCGAGA
TCGCGCCACTGCACTCCAGCCTGGGCAACAGAGCCAGACT
CCATCTCAAAAAAAAAAAAAAGAAGTGTCTCCTTAACTAG
AGTCAGCCATTCTTAACAGTTCTTGTGTATTCTAGAGTTT
TTGTGCCACTGTAAGCCTATATTTAATTTTTATCTTTTAT
AAAAATTGGAACATACTATACACCTTGCTCTTCCCTTTAC
TAATTCACTTAACATTATATTTTGGCTGTCTTGCTACATC
TATTTTTGGTTTTGTTTTTAAAGAGACAGGGCCTTGGTCT
ATCGCTCAGGTTGGTTTGCAGTGGTGCAATCATAGCTCAC
TGTAACCCCAGACTCCTAGGCTCAAGGGATCCTCCTGCCC
CTGCCTCCAAGTAGGTAGGACTATAGAAGTGTGCCACCAT
GCCCAAATAATTTTTAAAATTTTTATAGAGATAGGATCTC
CCTATGTTGCCCAGGCTGGTCTCAAACCTGGCCTCAAGTG
ATCCTCCTGCATTGGCCTCCCAGAGCGTTGGGATTACAGG
TGTAAGACACCATGTCCTGCCTACTTTGCTCTTTTGAATA
GCTATTTAATAGTCCATTGTTTGAATGTGCGTTCTCATTA
TTTATTTAAACTAGTCTCCTTTTCTTTTTTTGAGACAGGG
TCTCGTTGTGTTTCTCAGGCTGGAGTGCAGTGGCATGATC
TCAGCTCACTGCAACCTCTGGCTCCTGAGGTCAAAGTATC
CTCCCACCTCAGCCTCCTGATTAGCTGAGACTACAGGTGT
GCACCACCACACCCAGCTAATTTTTGTATTTTTTTTGTAG
AGTCGGAGTTTCACCCTGTTGCTCAGGCTGGTTTCAGACT
CCTGGGCTCGAGTGATCCACCTGTCTCAGCCTCCCAAAGT
GCTAGGATTACAGGTGTGAGTCACCACAACCAGCCAAATT
GGTCTCCAAATTGATGTACATTGGGGCTGTTTCTAATTTT
TGATATTTGAGTTAGATTTTTTAAAATTAGATTTTAAATT
GAGGGAAGAGACACAAAATAATGAAGGAAGAATTCTAGGT
GGTGAAAAAGATTTATACATAAACAGAGACCACTAGTGTC
TGTGTCTGATGGACTACTCTTGACTCTTCCAGGCTGTAGG
ATGAACATATTTATGAGGAGGGAGGTGGGAGAGTAATGGG
TGTTTCTGCAGACCCTTGAGTCTATGTGTAGAATTGGGAT
GTGACTTAAGAACTGGGCATTTCTAACAGGGTCAGAGTGA
AGCTGGCCATAGCCACTTCTTCTCCAGTTAAAGATCTTTC
AGGGGAGCAGGCTGCCACAGCTGTGAACATTGATCATACT
CCGCTTCGGTAAAAATGCCTTCCTGCCTGTGCCCAGACAT
CACCCTGTTGTATCCTAAATCCACCTGCTGTCATAGTTGT
TTCTCTGGGCACCCCAACCATAGTAAGAAATATGAAGTAT
TGGCCGGGCGCGGTGGCTCAAGCCTGTAATCCCAGCACTT
TGGGAGGCCGAGACGGGCGGATCACGAGGTCAGGAGATCA
AGACCATCCTGGCTAACACGGTGAAACTCCATCTCTACTA
AAAAATACAGAAAATTAGCCGGGCGTGGTGGCAGGTGCCT
GTAGTCCCAGCTACTGGGGAGGCTGAGGCAGGAGAATGGC
ATGAACCCAGGAGGCAGAGCCTGCAGTGAGCTGAGATCCG
GCCACTGCACTCCAGCCTGGGCAACAGAGCGAGACTCCAT
CTCAAAAAAAAAAAAAAAGAAAGAAATATGAAGTATTGGC
CGGGCACAGTGGCTCAGGCCTGTAATCCCAGCACGTTGGG
AGGCCAAGACAGGTGGATCACAAGGTCAGGAGTTCGAGAC
TAGCCTGGCCAACAAGGTGAAACCCTGTCTCTACTAAAAA
TACCAAAATTAGCTGGGCATGGTGGCATGTGCCTGTAATC
CCAGCTACTTGGGAGGCTGAGGCAGGAGAACTGCTTGAAC
CCGGGAGGTGGAGGTTACAATGAACTGAGATTGTGCCACT
GCACTCCAGCCTGGGCAACAGAGTGCGACTCTGTCTCAAA
AAAAAAAAAAAAAAAGAAGAGAAAAGACTATTTGTGAAGT
ATTTGTGAAAGAAAAGAAGAGGTTTGCTGGCTTGAGTAGA
AAGCTGTGTCAGGGAGGAATGAGAAATGGGCCATTTGTTT
AAGGCCACCCCCGACTAGCTTTTCCTTTTCTTTTCTTTTT
TTTTTTGAGACGGAGTTTCGTTCTTGTTGCCCAGGCTGGA
GTGCAATGGTGTGATCTCAGCTCACTGCAACCTCCGCCTC
CTGGGTTCAAATGACTCTCCTGCCTCAGCCTTCCGAGTTA
CAGGCATGCGCCACCACGCCTGGATAATTTATTTTATTTT
ATTTTTTTGCATTTTTAGTAGAGATGGGGTTTCTCCATGT
TGGTCAGGCTGGTCTTAAGCTCCCGACTTCAGGTGATTCG
CTCACCTCGGCCTCCCAAAGCGTGGGGATCACAGGCATGT
GCCACCGTGCCCGGCCAGCTCTTCCTTTTCATGTAAGCAT
GCTCTTAACTTTTCTGCTGGAGCTGGAGAAATTAGTTTTA
CCCCAGATTATGCAGCCATTTGCCAGTTGCATCATTTTGG
GTAAGTTTCAACATCTCCAAGCTTCAGTTCCCCATCAGTC
AAATGGGCATCATAATTCCCACGTGGCACAGTGTTGGGAA
GATTTATTGAGTCAATGTATGTGAAAGGGCCTATGTTTCA
TTTTACTTTTTTGCAAGGCCTTGTCAGAATGGAGTTTCTA
AGGCAATGTGTAATCCAACCCAAGATAATAGATACCAAAA
TGTTCTATTCTTTCCTGGGATGTGACTGCCAATGTTAACC
TCTCATACTCTCGGCCTTTGTGCTTTACTGAAACTATATC
TGAAAGTTCATCACCTTCAGGGAATTCATACAAAATTTCT
TTACATTTGTATAGTCCTTTATGGCTGTTAAAGAGACCTT
AGCAACAATCATCTAATTTGAACCCCCAGCAAACCTTCTG
CGGCAAGGTACATTTTATCACCATGTTACAGATAACATAA
ATGAGGCTCAGAGAGAATGATATAAAGAAACTGAGGGCCA
GGCACGGTGGCTCATACCTGTCATCCCAGCATTTTGGGAG
GCTGAGGCAGGAGGATCACTTGAGGTTAGGAGTTCAAGAC
CAGCCTGACCAACATGTGAAACCCCGTCTCTACCAAAAAT
ATGAAAGTTAGTCAGGTGTGGTGGTGCATGCATGTAGTCC
CAGCTACTCATGAGGCTGAGGCAGGAGAATTCCTTGAGCC
CAGGAGGCAGAGATTGCAGTGAGCTGAGATCACACCACTG
CAATGGGCAAGAGTGAGAGACCTTGTCTCAAAAACAAAAA
CAAAAACAAAAAAAAAACAGATCCAGTTGCCATGTCTCAT
GCCTCTAATCCCAGCACTTTGGGAGGCTGAGATGGGTGGA
TCACCTGAGGTCAGAAGTTCAAGACCAGCCTGGCCAACAT
GGTGAAACCCCATCTCTAGTAAAAATACAAAAATGAGCTG
GGCATGGTGGCAGGTGCCTGTTATCCCAGCTACTCAGGAG
GCTGAGGCAGGAAAATCACTTCAACCTGGGAGGTGGAGGT
TGCAGTGAGCTGAGATCGTGCCATTGCACTCTCGCCTAGG
CAACGGAGTAAGACTCGTCTCAAAAAAAAGAAAAAAAAAG
AAACTGAGGCTCAAATAATAAACAGCAGAGACCAGGAGTA
GATTACTTCTGACTACTTCAAGACTAAAGAGATGAGAGGT
AGCTTCCCTGACCTCAATCGGCCTAGGTTTGGAATTCTTG
AGTCTGTTTCCCCAATCATGTTTTTCATCCTAGTAAAATG
CATGCCACTTCTAAAATAATTTTTCTGTTGAAATAATAAT
AGCAGGCCAGGTGCGGTGGCTCACACCTGTAATCTCAGCA
CTTTGGGAAGCTGAGGCAGGTGGATCACCTGAGGCCAGGA
GTTGGAGGCCAGTCTGGACAACATGGCGAAACCCTGTCTC
TACTGAAAACACAAAAATTAGCTCGGTGTGGTGGTGGGCG
CCTGTAGTCCCAGATACTTGGGAGGCTGAGGCAGGATAAT
CGTTTCAGCCGGGAGGCAGAGGTTGCAATGAGCTGAGATG
GCACCACTGCACTCCAGCCTGGGCAACAGAGTGAGACTCT
GTCTCAAAACAACAACAACAAAAAGAAATAATAACATCAG
CAAAATACTTTATTGTTTGCAAAACACCTTAAAATTGATG
GACTCATTTGATTCTTACAGTAGTCTCCTGGGTAAGTAGA
GCAAACATGAGTTATTCTATTTTTCAGATGAGGAAATAGA
TGCAAGAATGGAGACCTGCCCAATGTCAAACAACCAAGAA
GCAGAACTGGAACGGGAACCTGACTTTCTGGGCAGCAACT
TCAATGCCTTCTTATAGGTTCATTATTGTTGTTATACTTT
TATTATGCTTCTATTGTGCTGTGTAATTTGTTTTTAAAAA
TTCAAATTAGTTAACCTCTTGTAGACATTCATTGAAATAT
ATTTGTTGGCTGGGCGCGGTGGCTCAAGCCTGTAATCCCA
GCACTTTGGGAGGCCGAGATGGGCGGATCACGAGGTCAGG
AGATCGAGACCATCCTGGCTAACACGGTGAAACCCCGTCT
CTACTAAAAAATACAAAAAACTAGCCCGGCGAGGTGGCGG
GCGCCTGTAGTCCCAGCTACTCAGGAGGCTGAGGCAGGAG
AATGGCGTGAACCCAGGAGGCGGAGCTTGCAGTGAGCTGA
GATCCGGCCACTGCACTCCAGCCTGGGCGACAGAGCGAGA
CTCCATCTCAAAAAAAAAAAAAAGAAATACATTTGTTGAG
CACCTGTGTAAACTGCTCACCATTTAGTTGGGAGAAAGGT
AAATAAACAAAGTTACAAAGACAAAACATACTTTGCAATT
TGGAGACTTAATAAATGTTTTTGATGACAGTGTGATGACA
GCTTGTAAATTAATAATCACAATGAAGGCTGGGCATGGTG
GCTCAAGCCTGTAATCCCAGTACTTTGGGAGGTCGAGGAA
GGCAGATCATGAGGTTAGGAGTTTGAGAACAGCCTGGCCA
ACATGGTGAAACCCCATCTCTACTAAAAATACAAAAAAAT
TAGCCAGGTGTGTTGGCGCGTGCCTGTAATCCCAGCTACT
TAGGAGGCTGAGGCAGGAGAATCGCTTGAACCCAGGAGGT
GGAGATCATGAGCAGAGATCATGCCACTGCACTCCAGCTT
GGGCGACAGAGCGAGACTCCGTCTCAAACAAACAAACAAA
CAAACAAACAAAAAAACCCACAATGGACTTCTGTAAAATA
AGAGAGAAAGCAGCCACATGTATATATACCCATGTGCATA
AGCTCCCTCCACAAACCAGTGAAATCATCTGAATTTTACA
TTTCAATAAGTAACTGGCATCTTCTTGCCATACTAATCTG
TAGGAAATTACAGGCTATTGTGGTATATTATCAGAGAATG
TCAAGTAGATTTCAGTATTATGTTACTTTGACGTCACTGT
CCAGCATTGCTTTGGTCTTTTCCTTACTAACAGATACATT
TACTAGATCTCATTTCAAGGTCATGTAAAAAAAGATATTA
TTATTTATAATAATTTCCTTTGTAAACAGCATATTTCTTG
CTTGATAATAAAGACTTCACTTACTTCTGTCCTCTTGCTG
TTTGGGGTCATGACTGGTGTCTGCTCACCCTTCTTGGTTC
TCCAGAGCAACATGTGACCTGAAGCCAACTCGGAAAAAGA
AGAAACAGGTCAAAGAAGAGAGCAAAGATTAAACAGAACA
GTGTGTTTGGAGCACTCGATCTTGAATTAAAAAAAAAACA
AAGGAGTACAACTCCCCTGTGTAGTGAACTGATTTTACTC
AGAGAGGTCTGGCTGTGGCCCTCGGCTACTGGGAGATGAT
CTCTAGGCCCCTGGAATGTCCTGCCCAATAGGAATGTCAT
TGTTTGCCTGAGGAGCTTGGCCACCATATGCTTGAATGAT
GTGATTTATAATGGGGGCTTTGAAACATGCCGTATCAGTT
CCAGCCCCCATAAGGACTGGAGAGCAAAGGTCAGTCATGC
AGGCAGCATGTGGTCAAGCTCCAGCAAGGGCTCTGGACAC
CAAAGACTTGGGCAAGCTTTCCTGGTGGCAGCACTCGGAA
GCACTGTCATACCTCGTAGCTGGGAGGGGCAGTGATGTCT
GGAATTTCACAGGAGAAGGTGCCCAAAGTTTCCTGTGTGG
CTCTTTACAGACTTTGCCCTCTGTATCTCTTCCCTTGGCT
GGTTCTGATGTGTACCCTTTTGCTGCAAAAAAAGTTTAAT
TTATCATAAGTATAGTGCTTTCCTGAGTTCTGTGAGTCAT
TGTAGCAAATTATCAAACCTGCGGGGATAGTGGAACGAAC
CCCTGAACTGGCTACTGGTGTCTGAAGTGAGGGTGGCCTG
GTAGAGGACTGTTCCTTACCCTGTGAAGTCTGGCCTGCCG
CCAGGTAGTTGGGGTCAGACATCACTGCGTTTCCCAAAGC
CTGCTTTTAGATTTAGATTTTGATGCTTTTTGACACTTTC
TAGCTTGGTTACTTCTCTCGGCTTCACTTTTTTTTTTTTA
GACAGATTCTCGCTCTGTTGCCCAGGCTGGAGTGCAATGG
CATGATCTCAGCTCACAGCAACTTCCGCCCCCTGGGTTCA
AGCGATTCTCCTGCCTGAGCCTCCCGAGTAGCTAGGGTTA
TAGGTGCCTGCCACCACGCCTGGCTAATTTTATTTTATTT
TTTGTAATTTTAGTAGAGACGGAGTTTCACCACGTTGGCC
AGGCTGGTCTCAAACTCCTGACCTGCCTCGGCCTCCCAAA
GTGCTGGGATTATGTGGCCGGCTTCAATTTTTCTAATCCT
TAATTTGGGGATCATACTTGTCCTATTTTCTTCACAGGGT
TAATTATGAAGATCAAAAATTAAATAGTGTATGTGTGAGA
GAGCTATTGATGGCAAACAAGAACATGATATCTAAAACTG
TAAAGGACCATCAAAAGGTATTACTTTTATTACAATGGAA
CTAAATGGTGGAGACAATGTGGTGGAGATGTACATGTGTT
AGGTAAGGCTTTCTTCAATCATTCATTACACACATAAAGA
TTTAATTTAGGTGTTGGGGAGATAAGTCAGGGCCCTGCTC
TGTGGGGGCTTCTATTCTACTCAGGGAGAGAGAAAATAAA
GAGGCAACTGAGGAGAATAATTAGACTGTGGTCACTGTTG
TGAGGGAAGCAGAATGATAAGGTAACAATTCTGTTGGAAG
GGGTGCCTCTCAAGACAGAGTGGCCAGAGAAGGCTCCTAA
GAACTGATGTTTGAATAAAGAAGTTAAAAAAGAGAACAAG
GGTATTTTAGGCAGAAGGAATAGCAAAGGCAAAGGCCCTG
AGATGGGAAAGAGCTTGGTGTATGTACAGAACAGAAAAGA
GATCTGTGTGTCTGGCCTGGGGATAAGGTTGGAGATATGC
ATAAGTCAGAAGAAGGGTCTTTTTTTTTTTTTTTCTTTTT
TGAGACAAGGTCTCACTCTGTGGCACAGGCTGGAGTGCAG
TGGGACAATCTCGATTCACTGCATCCTCGACCTCCCCAGC
TCAAGTGATCCTCCCACCTCAGCCTCCCAAGTAGCTGGGA
CAATAGGTGTGCGCCACCATGCCTGGCTATTTATTTGTAT
TTTTAGTAGAGATGGGGTTTTGTCATGTTGCCCAGGCTGG
TCTCAAATTCCTGGGATCAAGCTATCTGCTCGCCTCAGCC
TCCCAAAGTGCTGGGATTACAGGCATGAGCCACTGTGTTT
GGCAGAGAAGGGCCTTATTTGCCAGAAAAAATATTTGGAT
TTTTAAGAGTGACATGAAGTTAGGGTGGTTTTAAGTAGGC
AAGTGACATGAACTCCTTTAAGAAGACACTGCAGGCTGGG
CGCAGTGGCTCACACCTGTAATCCCAGCACTTTGGGAGGT
GAAGGTGGGCGGATCACCTGAGGTCGGGAATTCGAGACCA
GCCTGACCAACACGGAGAAACCTCGTCTCTACTAAAAAAA
AAATACAAAATTAGGTGGGCGTGGTGGCACATACACCTGT
AATCCCAGCTACTTGGGAGGCTGAGGCAGGACAATCGCTT
GAACCTGGGAGGCGGAGGCCGCGGTGAGCCATTGCACTCC
AGCCTGGGCAACAAGAGCAAAACTCTGTCACACACAAAAC
AAAGACAAACACACACACACACATACAAGAAGACACTCCA
GCTGCTGAACGGGAATGAGGGGAGGCAGAGAGACCTCACC
AGGAGACTATGTAGGGAAGGAGCTGGCTGAGGAGAGATGG
AGAAATGGTCATGTTCCAGCTATGCTTTAAGGTAGAACCA
AAAAGACTTGCTGATGGACTCCAGATGTTGGGGATGGGGT
AGGCAAGAGGAAGAAAGGTTTGTCAGCTGCCTCTTCTGGG
AAGCAGATGCTGAATGAGGAGTGTAAGAGGCCTAAGAGGG
AGTGCCTATGAGAGGGGACAGGAAGCAGGGTTCAGCAAGG
AGAGCCTCAGACTGAAATGCAGATAGAATCTTGGGCAACA
TATTGGGGAACTCCAGAGCAAATATGTTTCATTAGAGGGT
TTGCATAGGGCAGAAATGTCCAGGCCCTAAGAACCCCTCT
ACTCTGTTCAGTCACCTGGCCAGGGCCTGCTGAGAGGAGT
GTGCCTTGGCTGGAAAACTGAGACAGATCCCTCAGCACTA
ACAGCTGGGGCTGACAGCTAACTGTCCTCCTTGCAGCTGA
GCAGCAAGTTCTTTCTTGAAGACAAATCCAAGTGAGGCAC
CTTCATGGCTACCACAGTCTTCCTTTTGTACCATGTGGAT
CTACATTTCCACATACGTCGAGGGGTAGCTCTTCCGGGGT
TTCAGTGGGCTTTTTTCTTGAACGGACTTAGATAAGGGAG
GTCAGTGGGATAACCACAGGCTGTTGCTGCAATTGGTCTT
GCAATAGGTAACATCATTTCCCTCCTCCATTATCCATTCT
AAATTCCACTCTCCCTCTCTGCTAGAGATGACACCACTGT
CATTTCTGCTGGTCTTGATAGCTTACCAAATGGTGTAGCA
CAACCCTGATTCCTCAGAGGCTCTGAGTCCCTGATCACTT
CACACTTCACAGGCTGGGCTGCACGTGCCATTCAGCTTAC
CACTGGGCATGAAGAGTATCAAGAGGTACCCAAGTGGCTC
ACCTGAGTTTCACACATATTCCTTCCTGCCTTACTGTCCA
AGAGCAGTTCTAGCTCCTTTTGTTGATCAGGCTCCATATC
CCTGCCCCAGGCTCAAATAGAGCTTCACCCTCTAGAATAC
AGGCTGGAGCAGTATTTCCAGGCGTGGAATATGTTTGCCG
CCAGAACCCCCCAGGCATTGTAGTTCCTTCTTTGTGCATG
CAAGATGCAGCATTTTGTCTTTCGTTTCATAGGCAATGAC
CTAGTATGCCCTTGACCACTGGATTCCAGAAAACTTTATG
GAAGGGGCAAGTCCTGGAATCTTCAGAGAGTTTATGTCTC
ATTTTCTAGACTGCGTGTGTCTTCCCGAGGCTTTCAGGTG
CCAGCCACCTCTTGCTATTCTCCCAAATTAGCCTAATGTC
ATTGATGAATGAGGCATTGTGATACTCTGTGGGAAGTCCA
GATGATCTAGATCTTTTCTGAATGTATCATGACATAGATT
GGGAGAGTTAACAACAACCCTGGGGGTGGGGGGAATCTAA
ACAAATATTGTCATCCAGTCCATGTGAATACTGTTTGATT
CTCTTTCCTGATCGAGATAAAGAAGAATGAATTTGCCAAA
TCAATGGCCAAATGTCATGTACTTGAAGCCATATTTATAT
GTTCTAGCAATGATACCACACCCAGCATGATCACTCGAGG
TTTGAGCTGAGCTGGGAATCGTCTATGGTTATTTCCAAGG
ATCCATGTGTTTTCTGCAGGGGCCAGGCTGGTGAATTAAA
CAGAGGTATGATACAGACCACGATCCTTGCATCCTTGAGG
TACTTAAGGGTGGCAATGATCTTCCATCTGGCATGAGATA
TTATTTTGTATTTGCTATCTTGGCTGGGTGAAGGGGAGAG
GGACACAACTTCAGAGGCTTCCATCGACCTTCCCCACCAT
GATAGCTCTTATAGCATAACGCAGGGGCCCCACATGGGGT
CTTCCCCAACTGCTGAATATACCAATCTCAGTTATACATT
CAGGGACTGGGGCAATGACCACCAGGTGCGGCCAGAGCCC
CAGTGGACCCACTCGAAGCTGGACATCAGCCAGAATCCCC
ATTTTACCTGACCTATAGCCCATCATTGTAACGGGCCATT
ATGACATTTCGGGTCTTTGAATATCAGTGCCATTCAGGCC
CTGTGTCTAGTAGTCTTCAACATGTCTGGATATTCCTCCT
CTCCCGGGTGACAGTCACCCAGGACTGGTGGAATTATTAC
AGTGCACACTTGCTGTGATGTTGCAGGGACCTTCCTCTTG
GGGACTCTGCCACATTTTCCATTCAATAGATTTCAGGTCT
GAAAACTGTTGCAGGTCTAGGAAATGAGAAGGAATCATTA
CTTTTTTTCAGTGTTCTTAAAACACATATTTTATTTTAAA
TTGTGATAAAAACATAACATTTTTAACTGGGTGTGGTGGT
GCATGTTTGTAGTCCTAGCTACTTGGGAGGCTGAGGTGGG
AGGATCGCTTGAACCCAGGAGGTCAAGGCTGTAGTGAGCA
GAGATAGTGCCACTGCACTCCAGCCTGGGCAACAGAGACC
CCATCCCCAAAAAAGAAGAAAACCACATACAAAACAACAT
TGATCACCTTACCAATTTGTAGGTGTACAGTTCCACAGTT
TTAAGTATATTCACAGTGTTGTGCAGCTGAGCTCTAGAGC
TGCTCATCTTGCAACACTGACACCCCATACCCATTAAACA
ACAACTCCAAATTTCTTCCTGCCCCTGGCTCCTGGCAACC
ACCATTCTACTTTATGTTCCTATGAATCCGACTATTTTAG
ATGTCTCATATAAATAAAATCATACAGTATTTTTGTCTTT
TTGTGACTGGTGTGTTTCAGTTAGCATAATATCCTCAAGG
CTCATCTATGTTATAGTATGTGACAGGACTTCCTTCCTTT
TTAAGGCTGAATAATGTACATTTCCCATTTTATTTATTCT
TTCATGCATCAATGGACACTTGAGTTGCTTCCACCTGTTG
GCTGCTGTGAATAATGCTGCTGTGAATATGGGTGTGCAAA
TATCTCAAGACCCTGCTTTCAATACTTTTGAAGTGGGATT
GCTGGATCATATGGTAATTCCATTTTTAAGTTTTTGGGAA
CACTCAGACTGTTTTCCACAGCAGCTGCACCATTTTACAT
TTCCACCAATACTGCACAAGGCTTCCAATTTTTCTACTTC
AAGACTTTTTACAGGGGCAACTGCGCTCAGTCTATTCTTG
CATTTGTTTGATTTGCCCTTGTTGGCTGTTAATTTTATCC
CTAGGGATATCACGTTCTAGTAATTAACTTAATTTCCCCT
TGACTGACCGACTGACTTATTTATTTATTTATTGAGACAA
GGTCTCACTCTGTCACAAGGATGGAGTGCAATGGCACCAG
CCTAGGAGGCTCCATTGCAGCCTCCAACTCCTGGGCTCAA
GAGATCCTCCCACCTCAGCCTCCTAAGCAGCTGGAACTAC
AGGCACATGCAACTACGCCTGGCTAATTAAAAAATTTTTT
TTTTTTTTAGAGACTGGTCTTACTATGTTGCCCAGGTTGG
TCATGAATCCCTGGCCTCAGGTGATCCTCCCACCTTGCAC
TGGGATTACAGGCATGAACTGCATCTGGTCTTGACTGGCT
CTTTGACTTTGCTGGTCATTAAGAGAATTGTGACCTCCTG
GCTTCCATTGTTGCCACCTGGCCTTTATTGCTCGGCATTG
GGGAGGGGATTGGTTATTTCCATTGCTATCAATAATCTCA
GCTTTGTTATGACCTCTCCTATCTTCATCCTTGGCCTACG
GAGGGGAGGCCCCACTGTCTGTACATCTCCTATTTTGTTT
ATTGATGCTGGTACCCCCCTCACCAATGCCACAGTAAAGG
ATGTGTGTCTTCCATGGAACATAATCCCATGGTGAGCCTT
TAGACCTCAAATAATACATTCCAACACGTCTACTTTCCTA
AACTTTTAAATTTCTTCCTCCACTGCTGATGTGGAGGAAG
CATTGAAATTCAAGCATTTCAATTGTGCTGCATGGGTTAT
TACTTTTTCAAGGCTTTTAGGAGAACACTAATATTCATAT
ATCTGAACTATTTTGTGAGGTCCTTGCTGGAGTGTAAATC
CTGTATCCCAAGAAAGTGCCCCCAAATTAATAAACTTTCT
TATCCAAGTTTCTAGTCTGATATTCTCAAAACTCTAGGTC
TGGCTGGGCACAGTGGCTCACGCCTGGAATCCTAACACTT
TGGGAGGATGAGGCAGGTGGATCACTCGAGGTCAGGAGTT
CGAGACCAGCCTGGCCAACATGGTGAAACCCCGTCTCTAC
TGAAAATACAAAAATTAGCTGGGCGTGGTGACAGGTGCCT
GTAATCCTAGCTACTTGGGAGGCTGGGGCAAGAGAATCGC
TTGAACCCGGGAGGCGGAGGTTGCAGTGAGCCAAGATTGT
GCCACTGCACTCCAGCCTGGGTGACAGAGCGAGACTCTGT
CTAAAAAAAAAAACAACAGGTGGGGAGTGGTGGCTCACAC
TTGTAATCCCAGCACTTTGGGAGGCTGAGGTGGTCTGATC
ACGAGGTCAGGAGATTGACACCATACTGGCTAACATGGTG
AAACCCCATCTCCTCTAAAAATACAAAAAATTAGCCGGGC
GTGGTGTGTGCCTGTAATCCCAGTTACTCAGGAGGCTGAG
GCAGGAGAATCGCTTAAATCCGGGAGGTAGAGGTTGCAGT
GAGCAGAGATAGTGCCACTGCACTCCAGCCTGGGGGACAG
AGCAAGACTCCATATCAAAAAACAAACAAAAAACAAACAA
AAAAAATTGTAGGTCCATGGGCACCTCCCCTGCTCCTGCT
CCTACATGCTGGGTTTAGTTCCTTTCTTCCTTGTAAAGCC
CAGCACGTTCTTGGCTCTGAATTACGTTGTGACTTATGCC
CAGTTATTCTGGCAGCAAGAAGGGAGATGGGGCCGATCCG
GAGGGACACTCCCGTTATGTTTCAGGGAGAGATCTCTGCG
TTGCCTTTCCTGGGCAGCAGGTGGTGCTGGCTCTTAACAG
AGAGGGGTGGGTCCTCTTAGCAGGGTATGTAGGGTCAGAG
GATTCTGGGAACCAAAATTTTCAGGGCTCTCCACCATCCA
ACGTACCAGATGTCCCCATTCTGTGTGTTGGAATCCCAGC
CCAAGTTTTCTCAGCCAGGGCCTTGATCTTGACAGGGCGA
ATCTACCTTGGCTAAGGGTTCTAGCTACCTGCCTCAGCCT
CAGTGGGGTGTTAGTTTTTGAAGCTCCTGGTTGCTATGAA
CTTCTGAGTTCTATCTTTTACTGCTCTTCCATTGCTACCA
AAGAAGCCCCTGGCCCTCACACTTAGTTTCGGTTGTTTGC
TAACTAGCTTTCTTTCTCTCTGTACGATACCAGTGCAGCT
GAGTAACAGCCAATTCCTTTGTCATTGTGTGCTTTGTTCT
CCTGTGCATTTTTGGTGTGTTTTAATTTTAATTTTAAAAA
TGGACACACTGTAATTGCACATCCTTATGGGGTACAATTT
ACCTCTGTACTTTTCAAAGGCCTGAATCGTTTCACTGGCC
AGGTGGTCCCTGCCATTAGCTCATTCTCATAAATTACCAC
CGGTGAAAGTTTTTCTTGCTGGAGACTGTTCTGGGCTCTA
TTATTTTTCCATCAAATTCTGCTTGCAAACTGAAAAGTTT
CTTTTTCAGTTCCTCTTTCCTGCAATACCTTATCAATCAC
AGCTAAGAAAAGCCTATTGCTACTTCTAACATTCTGCCTG
GAAGTCTCTTTAGCTACCTCCAACAAATTTATTAGGTATA
TTTTCTAGCTTCCAAGACACCACAGGTGACAGTTTTGTGA
ATGATTCTACCACCATATAACATAGGTGGTCTTTCTCCCG
TCTCTGAGAGCAGTTTTCTCCCTGTTCATCCAGACTCTGT
AACAGTCTCCTTGCTGCCCTTCTAGGCTGTCTGCTGCTGG
GTCCTAAGATCAATGCCACTTGTTTCAGGTTTTAGTGAGG
GCAGTATCCCACTTCCAAGAAACAATCTTTGTTCTAGTAT
CTGTTGCTGAGTAACAAACCACCCCAAAACCTAGTGACTT
AAGACAGCAATGGTTTGTTAGTTTCTCACAGTTCTGGGGG
CTGACTGAGCAGCTAGTCTCTGGTCTTGCTTGTGTGCTGC
TCCAGCTGTGTCTGACTGGAGGCTTGGATGCTGGGACAGA
TCCATGTGGTTTCACGGTCTCATAGCAAGGACGCTCGCCC
AGGCTTCTTATAAGCACCTGACTTTTAAGAGAGTAAAAGT
GTGGAAACTACAAGACCCTTTAAGGCCTAGGCGCTGGAAC
GGACACAGTGCATGTTCTTTGTTCTACTGGGCAAAGCAAG
TCACCGGCAAACCCAGATTCAAGCAGCAGTTGAAGACAGA
GCAACTCAAAAGGGAGAAACAGCGAACCCATATTGCAAAG
GAGCATGGAGGGGGGCTGGTTCACTGAGAATCATTATTTA
GTCATCTATTACATTTATTGTACATTTAAGATGCATGTTA
GACACCCAGGTAAAGATGTTAAGTTGGCACTTAGCTCTAA
GTGCTAGAGAGGGAAATTTAGGCTGGAGAAATAAATTTGG
GACAACATATCAACATACAGATTTGGTACTTCTCGGAATC
GTCTTGCCCTCAGGGTTTCCAGCTGCTCTATAAGTCTGGA
CTGTGCACGAGGCGCAGTAATGGCGGAGTGCGGCCCTCTG
CAGCCAGAGCTGGGTGGAGGCTGGGGGAAGAGGAACATTG
TGTTTTTGAGTCCACTTCCCTATTTGTGCACAGAGCATTC
CACTAGTGTTCTCCTCCCTGCCTCCCAACCTTGATAGAGC
CAAAAACATTAGGGATGGTATTAGGACAACTGACCTGCAT
GCCAAGGACATAGGACAGGAGACTATGCCATTGCCTTGTT
TTGCCACCTGAAGTCAGGAACCTTAGGAGAAAGGGGCTGT
TTGCTGTCATGGCTTTAATATCTGGAGGAAGGGAAAGCAA
GAACGGGCATGAGCCTAGTATTTTTGAAAGAAAGGGGTGA
TTTCTGAGCCGTCCCAAACCAGCAGGAAGGACAGGGGTGA
TAACCCCAACTTGCCCATAGCAGGAAGCAAAGAGGAGAAG
GGATTCGGCATCGGAGACCATGACACAGGTCAAGAGTTCT
AGTGCTACTTGCTTTTCTATGAGTTCCTTTTCCTCATATT
AAGTCCTTATGAAAGCCGCCTTATGTCCCTGGTTTCTGTA
GCTGCACCAGCCTCTACACTTCTGATAGTTTAGCCTCCTC
TATTCTCCAATTGCTTCCCAACCTTAATGCACTTAACAAG
TGTGTTCTTCATACTTATTAAGCCTCCAAAATCATGTTTT
TAAACTGGTCCTGCTAATTTTTGCATTCTCCCCATCCTTG
CTTCCGACCCTAGGGTTGGGGTGAGGTTGGGGTGGGCCAT
ATACAAGACTTTCTGGCTCTATCTCTCATTTCCTGAGCAG
AGCTGGGCTGCACTAATTGACCTCGAGGGTCTCAGCTGTG
CTAAGTTGGGTGTTTGTTAGATCTCGTTAGGCTTGTAATT
AGTGCAGGGAATCTAGGTCAGAGGCAACGGGTTGGAGTGA
TGATCTCCTGGGGCATGACTAAAGGTGGGGAATAGCAAAC
AGGCTCCTCATTCTGTGGGTGGGGTGAGCCGGGGGAGGAA
CGGTGGGACTTGTGTCCCACAGAGACAAACAGACACAGCG
TCACGTGCAGAAAGGCAGTCAAACTCTGCTGTGTGCATGC
ATGTGTATGCATGAGTGTGTGCATGAACGTGTATGATTTT
GTGTGTGTGTGTGTGTGTGTGTTCACTCCCGCATTTACTC
GGGTTTCTTTCCAACCTCTCCATATATGGCGTGGCTCTAG
AGCAGGCTGGGGATTGGCTGCTTCTGTTGGGAGACAGGGA
GGTAGTAAGAAAGCAGAGAGAAAAGAACCCAGTGTAGGGA
AGGGAGTGACGAAGTGGGGGATGGGGGGCAGTAGGCGAAC
CTGAGGGTTGCAGAAGGGAGCTGCTGGGACTGCTTGCCTG
TGAGGTTTAGATAGGGGAGAGATTCTTAGAGACTCAATTC
CTGGGAGAATGAGGCAAATTTACTACTGGCAGAGAGGTTG
GGAGAGCGGCTGGCAAAGGAAGGCGAGAGCTGTTTCCTCA
GGGACACAGCTCTAGGCTCAGCACCGCATGGTTTGTGAGA
AGCAGGGCAGGAGTTACAGAAATTTGCACTTTTCTTTTCT
CCCTGGTCAACCTATGCTGTGGAAATAGCAGGAAATCAAC
TCATCAGCGTTCCAGGCCAACACCCCAGACATTCTTCCTG
ACGGAGGGAGCCGGGACTGCAGTTCCTTCATCCCTCCTCA
GGCCCCTGGCTAACAACCTGATGGGGAAGGACAGGAAAAG
TTGAGGAAAATGTCATTGAAATGCAAATTAAGATTTCCTT
CTTTACCTGCCTCTACCCCTTACCCCATCTCACCTCTGTG
TCCTGGGTTCCCCCCCCCACCCCTCCCCATCCTCGGGCCT
CCAGAGGGTGCTTCCCTTTGCTTCATCTGTGTAAGAAGAG
AAGGGAGCAGAGCAGTTGGGAGGAGGAAGGGAGGGAGAAT
AAGTGCACTCTGAAAGCATCTCGGGGCAGCTGTGCCCTGA
GAAAGTTACCCCACACAGCTACGGAGCCACCCATTTGCCA
CGCATCACAGTTACTCCGGGCACGAAGGGAAATATCGCAG
GCAGAGGGGCTGGAATGATGGAGTGAGGGAAGAGAGGCGC
TAGGAGGAAGGGAAAGAAACCGTAAGCACCTTCCCATCCT
CCTGTCACAGTGCCCAGGTTCAACACAAATGCTTCCTCAA
CAGAACTCATGCCAGCAGCCTACCACAAGGGTGCACCTTA
AGCAATTTTTCTAGTGGGAAGCCTGGCTCCATGCTAAGCT
CTAAGTTCTTGAAGACCAGGGATGATGCTTTCATCCCCCG
TTCTGGCTCTAGGCTTCAGCACAGTACCTGGTGTGCTCTC
TCCTCTGAAGAGAGAGGTCAGGCACAGCCTGTGGCCTGGA
TCTAGCTAAGTGACAGTGACTGACCCCACACCAGCGGCCT
CATTCACACTGTGCTCCTTCCACCTGAGCTAGCGGCCCAC
TGCCCAGAGTAAAACCAGTAACAGTAGCTGCAGCGGTCAC
TTTCTGACTGACAGGCATTTTCCATATTGTCCTCACCCAT
CCAATAGCTCTGCAGCTTGCAGATGAAAAAAACTAATATT
CGGAAGGCATGTGCCTTGCCCAGGGCCTCATAATCAAGAA
TGAACAGAGTTAGAATTTGAATCCAGATTCATCTGGTTTC
AAAGCTGGGCTCACTTCACCACCCTACGGCCTGCATGTTC
CAGTAACTGTTGGAGAACTGGAAGCTGTTGGTTTTGGAGC
CTGAAGCCGGGAGCACAGTGCCCAGCTCTTCTCTTACTGT
CGTGAGGTCCCCGATCTTTCTTTTCTGCTTCCCTCACCTG
TCACTCTCCTCTCTAGTGTCTCCCTCCATCTTCTGGCTCC
CCTGGGAGCCACAGATAATTGACATGTTGGGATACACATG
TCATTTGTGCTTTTGTCTTCTTTCCTCATTATGTGGGAGC
AACAAGGAAGAAAAAAAGAAAAGGAAAAATGCTGGCAAAA
TACAAAGATAGAGACTTGTAAAAAGAAAGCATCATTCTAG
CTTAGACTTCAATACCTGTGACAACGGATGGCTCTGCTGC
CCATGCTTAGGGTCGTGGAGAGTGTAGCTATTTGGAGGAC
AGGATGTCTGGAAGCCTGGGTCCTCACCTCATACCCCAGG
AGACCACGGAGACATGAAGGTGGCACTCTTGCATGCTTTC
CCTTACTCAACTGGGATACACATTCCTCAAGGAAGAGGCT
AGGTAACTACAGTCTAGAGCTGGGGAAAATCTCCATGACA
GAGTGGCAAGGGACTAGAGAGAACAAGAATTCCTCTGCCC
TAGGGATGGTTTAATAGCAGTGATAAGGTCCAGAGAAGAG
TTGTGAAGGAAAGAGATGATTTCTGGAAAGAAGGGGAGAG
AGCCCCACTCCGCCCCAATCATTTTGCTTCCATGGGTTGT
AGGAGTGACGTCAGAACAGAAGAATGGGGATTGAAGGGTC
TGTTTCTCCCACAGGGTTTTTCCCCCTCTTCCTCCTATCC
CATCTTCCTAACATCGGGGCAGCCTCATGGCCAGGTCTAT
ATGCAACTTGGCCCCGTTTGTGCCTCCCCCCATCTCTAGT
GAAGCCCCGCTGCTCTTGGAGGATCAAGCAGCTAGCAGGG
CACACTTCAAAGTGGTTTTTAACCCTCTATTTACTTGATT
CATGAGGCTCTGTCCCCTTCTTTCCCAAAATCAAATTATT
CCCTTCATAGCTCTTCTCGGGACCTCACCACTGTTACTAA
ACCTGATCTCACACACTTCTGAGGAAAGAGCGAACAGTGA
GTTGTGTGGGACCTACCACAGGCAAGAATGTTGGGAAGCC
TGTCAACTTCAGAGGTGGCTGGGAGGGTGCTGGCGTGGGC
ATCCAGATGCTTTTCTAAAGTGGGGGCTTGCTTAGTGATA
GAAGAGGTTTGATGAAGGAGAGGGGGAGGCCACAGGAAAC
CTTAGCTTGGCCGAAAGAGGAACTTGGACACATGTTTGGT
TTTCCCCTTCATCCCACCCAGCTTGCATCACAAATCAGTT
TCATTCTTAGTTCAGTTCTTCTGTGGGCTCTGTCTCTAGT
TCCCCTGTGCTAGGGCCCTGAATCAAATAATGAAACTAGT
CTCATCCACCCAAGGTTGGATCTTTTTTTTTTTCTTTGAG
ATGGAGTTTTGCTTGTTGCCCAGGCTGGAGTGCAATGGCA
TGATCTTGGCTTGCTGCAACCTGTCTCCCAGGTTCAAGTG
ATTCTCCTGTCTCAGCCTCCCGCATAGCTGGGTTTATAGG
CGCCCACCACCACGCCTGGCTAATTTTTTGTACTTTCAGT
AGAGACGGGGTTTCATCATGTTGGTCAGGCTGGTCTCAAA
CTCCTGACCTCAGGTGATTCACCCACCTTGGCCTCCCAAA
GTGTTGGGATTACAGGCGTGAGCCACTGTGCCCGACAAAG
TTGGATCTTTGAATCAATGTTGGGAAGGGTATGGAAGATT
AAGGGAAGAAACGCCTGATGTAAGAAAATCCAGGCAGCTC
GATCTCAATCAGAGACTGCTAGGAAAGAGAAGCCAGTGTC
TGGCTGGGGAAGATTTTAATTCCACAAATCCTCCTCGGGG
CTGGGATAAATTTCATGGACAGGTGGCAATGGCCTCCACA
TCCCTGCAACTAGAGTTGGGCAGCTGAAAGAAACTTCACC
CTCAAACTGACAGCCTGGGGTGGGACATAACAGAAAACGC
CCTCGTCCCCTCCTGCTCTAAGCTTAGAAGCCCACTGTAT
CCTTGGGAGCAGCAGTGGACTCCCCGTGCCGTCTTAGGGG
TGGGTGGTGTGTGGAGTGATCAGATTATGTCTTTTCTGCA
CCTTCTCTCTGGCTGGGTAAAAACTTCCTACTACTGCTAC
AGGGTCACTTCCTCAAACCTGAAGGGGATACGGAAAGTAG
GTGGGGAAACAAGGGTTGTAGTGGGGTCAGGCATCAGCAA
GAGCAATGAGCTCATTTTTGTTTTCTTTTTTTGATTGAGG
TAAATAAAAAAGCTTTATCCAGCAACACGGAGATAAGAGT
CTGTCCAACCCGACGAGTTCCAGACCCCACCCTGCCCTCA
CATCAGGCTCTTCCGGTACTGACTGTGCGGGGTGGTCTGT
CTGAGGTGGGAGTCGGGGGTCTGCAGGTCCATCTGTCTGT
ACAGGTCTCTCAGCTCCCTGACCTCCTGCAGCACCCTCTT
TGCCTGGCTCCAATTTGATGACGCCTCTCCCAGCAGCCGT
TCCGTCTCCAACAGCAGCTGCTCTGACTCAGAATCCGGCG
GAGACCGAGGGGGGTCCTTGGCCTTTCGCTTCCCATCTCC
CAGTCCCTGAACCTCTGCCAGAAGCTCCTGAGTCTTCTCC
AGTTTCCTTGCTACCAGGTCCTGGATCCGGGACAGCTGGC
CCGGGTGTGGGGGGGCAGGGGTTGGGGGTTCCTCAGCCTG
GAGCTGGAGGGTGCGGGAAGGGGCAGCGTCCCGCTGAGAC
AGGATCTCCTCCAGGGAGGCGCAGCGGCCCTTCTCTGTGG
GTGTCAACTTCTTGGGTGCCTGGGGGGTGTAGGTGGCCCC
TTGGTCTGGTTTTTCCCAAGGTCGGGAGAGGCTGCTTGCC
CGGTCTGCGGAGGGCTGGATGCGGTCTGAGTCTGCTCTCC
GTCGGCTCCCTGCCAGCTGGGCCACAGACTTGTCCAGGTC
AACCCGAAAACTCTCAGCACAAGAGGTTGGTTCTTCAGGG
GAAGGGTCTTCCTCTTGGATCAGGTCCAAGGTCAGCATTC
CATCAGAGGTAGAGGTGGAAGCCTGTGGAGCAAGGGGGAA
ATGAGAGGGGAAAGCTGTCTTCAGGAGGGATTTTCAGAAT
GACTGCCTAAAAGATGCAAGCTGTGGTCATTTTCCTCTAT
AAGCCTTCCCTGAATAAGAAGTAGTTTTTTTAGAGACAGA
GTCTTACTCTGTCGCCCAGGCTGGAGTGCAGTGGCATAAT
CTTGGCTCACTGCAAACTCCACCTTCTGGTTCAAACGATT
CTCCTGCCTCAGCCTCCCAAGTAGCTGGGATTACATGCAC
GCACCACCACGCCTGGCTCTTTTTTTTTTTGTATTTTTAG
CAGTGGCAGGGTTTTACCATGTTGGCCATGGTTGGTCTCA
AACTCCTGACCTCAAGTGATCCACCGGTCTCAGCCTCCCA
AAGTACTGGGATTATAGGTGTGAGCAACCCTGCCTGGCAA
AGCCCTCTGCTCTTGACTGAACCCTCCTACTGAATGTGCT
GTTTCTTATTCCTTTGATAGTGACTTGAATGTTTCTTTTT
CTGTAATTTACTTTCTGTTGCTTGTTTCCTGTATTCTCCA
TTCTACCACAAGCTTCCTGAGGGGCGTCCTCTCCCTCAGT
ATTGTGGACTCTCAGCATTAAACCAGGTCTGACACACACA
GGACGCTCCCCATGGCACAATGACTGTCCTCCTCCATCTG
TATCCTATGAGCCCCACACTTCAGCCCCCTTGCCTTACAA
AATTTTTTCTCTTATTTCCAGAATACTAAAAGTGATGAGT
ATTCAATACCAAATATGTAGTTATACATATGTTGCTTTCG
TCATTCCTCATAGCAGCTCTTCAAGGCAGGCATGATTACT
GCCTCATTTTACAGCTGGAGACATGCAACTTCAGGGAACC
ACACAGGTAGCTGATTACAGTGAAGTTCCAACTCAGGTTC
AGACTCCAAAGCCTGTGTTCTCTGCGCTATACCTGCCTTT
CTCTCTCTCTAAAAACTTAAGAGCTCAGAAGCATGAAAGA
AACCAGCACTTTGTATGTTTCAGGGATTCACTGTCATCCT
TTCTCCTCCAAATGCCTGCACTACTACATGCTGTTACCCA
TAAAGACAGTCACCATAAAGTGGCTTAGTTTTCATTTTCC
TGTAGGTATAACTCATTTTCTCCAAAAGAGGGTAACATTA
CTGGGAGCCAGGACTTTTGAACTCCTAATGGGTGCTGAAT
AAATCCTTTTGATTTAGATCAGGCAGGGGCATGGGGTGGA
AGGACTTCCCTTGCCTCTGATCTTGGCATCAAGCAGGCCT
CCCACAAATGCCTCTGGTGGCATACAGTTCTGTCTGAGAT
GGACTGACACAGAATTGGCCCTTTGGCAATGTTTATTACA
GTCTTACATACCACAGCCATTAGGTGTCCCCTTGTTGGGG
GGCGGCGGGAGTGTTGGATTTTTGCCCTGTCTCGAGTGGG
ATGGGCAAGATAGCTGTCCTCCTCAACGGTGACCTGAAGA
GATGTACTGTGAGTCACGAGTGCTCTTCAGCGACTCTGTG
TCCCAACCCAGCATCCCGAGGCCTGAACACGTGCCCACTC
CATTCACGGCTTCTGAATGAATCCATGGGCAAGGGGATTT
ACTGGACACGAAGGGGCTCTTTAAGCTGACGCAAGGCTGG
CTCCCGCATCATGAAGTGGGGAAGAGGAGGTGTCAGAAGA
GACTTGGAGAGAAGGTAGAAAGAGATCAGGTTTTTAAAAG
GGAGGTAAAGAAGTAGAGCTGGTGGGGGAGCAAGTAAATG
GGGCCTGCATAATCCTCCCCCTTCAGTGGGTCACAGCTGC
TCCCTCTGCCCCAGCCTCCCTCCCTCTCCCCACAGTGAGC
CCCCTGACCTCATCCAAGATACGGTTCTTGGCTCGGGTGA
TGGCAGAGTTGAGGGCACTGATCCACGATTCCTTCTCTTC
TGGACTCACTGCCAGGAAGATCAGGTTGGGTGCCTGTGAG
GGGAAGATTCCTGTTTCAGCCAGGGTTTTAGAAGTGGTGC
CTCACCTCGACAGTGAGAAATAATAGATTATAATCTCACT
TTCTTAGACCCAGCTCCTGGAAGGAGAGATATTCTGCTTC
CAGAGTCATCCATAACTTAAGGAAACCCAGCTTCTATTCC
TGCAAAATGCATAGCTAGGAGGTTGTTTTAGAAATGACCA
AGGAAGAGCTAAGAAGGATACTGAGTATTAATATGGTATT
GGAGATAATCAGAGGAAGTCTGATGAAGGACAGGTATTAA
AATACAAATCTTTCAATGTTTGAAGAAATAGAATGTGACA
GGAGTAACTTCCCTGGGTTCCCTCCAACAAGACGAATTAG
ATTCAGAACTTCAACCACCTATCAGGGTACAAGGACAGGG
ATTTTCTTCTAAGGGATGTAAATATGCACATGTGTGGATG
TGTGTGTATAAGACAGAGAAAAATAAAGAGATATATAGAG
AGATGATCTTTGTGGCTGAACAGGTTAAAGGCTGGCCTGC
CTGGAAAGAAGGAAATGGCCACAATATTCTCAGGTGAAAT
GATAAAAGCCAGCAGGAGAGCAATTCAGGGCCTCTGAGCC
AAGATTGCTGAGAGAAGTTGAGGGTAAGGAGTTCTCCCCT
GCCCCCTCCAACCCTGTCCATGTTGCAGCTGCCAAGGTGG
CAGGAGAAACATACCGTGTTACCGGGCTGTTTGGAGTGGG
CAAGAGTAAACTTGCTATGATTTTTCTTGCTCCTGCTCTT
GGACTTCCGGAGCTCTTCACACTTCTCATAGTCACTCAGG
TCAAATACCTCTTGAATATTTTTCTCATCTTTTACCTAGG
GGAGGGTTAGGGTGAGGTGAGGAGGATAAAATTATTTAGC
CCCTCCACCCAGACTGTTAGTTTAGATCATCTTGGGAAGC
AGAGGAAGCCTGAGGAGAGGGAGGCATGCCAGGAGAGGAG
AGGGCTGTCCTGCCCAAAGCCTACAGAGGCCTCACATCAA
GGAGGAGGCTAGGGCAGCCCCAAGTCTTGAATGTTCAGGT
GTGTTTCTGTTTAAATCCCTTCTCTTCACTCTCCTTAGCC
CGGCTGCCATTTCCAGAGTCCCACTATGGCTCTCTTCACC
CATTGCCCCACTCTTCCTTAAGGACGCAACTTACATGTTC
TAAAAAGGCTCATGTCCTTAAAGGGACATGGTAGATGGTT
GATTCATCACCCTCAGTAAGACAGACCTGTATGGCCCTTG
ATGGTCCACAGAATGAAGATCAAGGCAGGGCCAGTATCAG
GGTGTCTGGAGGGAACGAGGGGCTGTCTCTGGCCTCCCCA
CTCACACGTGTGCAGTATAGCTCTCCCACCCCACCTTGCT
CCCTTCTCTGGTATGTACAATTATAGAGACTTATCTTCCT
TGTTCATTTCAGGAGCATCGCCACCACAGGACGGCAGCCC
CCTGTGTTCACTTTGCTGAGTTTGTCCAGAGAAGCTGAAA
ACTACAATTACAGTTTCTACCCTTTCCTCCTCCCTCTAAG
GTACTACTGTGACAATCCAAACTAACTCCTCCAGACCTGA
AAAACCATTTCTTTCATCCCCCTATCTCTAGGCAAGAATG
CACTTAGACTTTCCCTTGAAGACTACACTTTAGACTTGGA
AAAAAGTATTCTGTGACTTCTTGTCATTATTCTAGTTTGA
GTGCCTGGGTCCCCTGTATTGCAGGAAGCTCTTCCTCGTA
TCTAAACGTAGCCCTTCCTGCTGTAGTCTCCGTCCTGCAC
TCTGGTTCTACCTTTAGCAGCTTCAAGCAACATTTAGCTC
TTAACACTCCTGCTGAACGTCTCATCAAGGCCGCATTCCT
AGTGACATCCTCCAACCCCAACTAGCCTTTTCTGAGCACT
GCAAAGCGGCTCAAGGAACATTTCTTCGCAGGTCCATTTG
AAACCGATCACAATGTTTTCTCCTTTCCCCTAAGGCGGTG
TTCCTACAACTCTGGGACTCTGAAGCAGTGGCTTATGGAT
TTCGTTTGGCTTGCAAAGACCAAAGTTACAGAGAGGAGAC
TTAGTTACAAGCCCAGACCGCGCAGTCCGTTCACCCTCTG
TGACTTGAGCCCAGGGTTGGAACACCTCAGGAAAAAGCTG
GTCACGTTCTCCTGGGATAAGAAATGAAAAGCACCAGCAC
TTGTCTCATTAAAACTAAACAGATAAAAGTAGCCTCATGT
CTTCCTTGGATGACATCCACCCACCCTGACTGAAATTATT
TTTCAAAAGAGTCCCCAACTTCCCCAGCTCTGAAATAGGG
CTCGTGTGCATGAAGGTGAATTCATCTATCCTCCTGGTTC
CTGGAAACCTGGAAGTGGAGAAATGGTTCTCCCTTCCATT
ACCCAGACCATCTACAGTCTTGCATCTGCCCATCCTTCTG
AATTGCTGCTGCACCTGGAGGCTGATGAAAGATGAGGACA
GATGACCACATGGCCCGATTCAAGTGAGTGACTGCTCATA
CATCTACCTCCATTTCTTTCAGCAAGGCTTGGCTCCTCCA
GGGCCCCTCACTTTCCAGGTTCCCTGGCTTTGGGTTGGAA
AGCGGCCAGAGGCCTTGAATGATTACGGGTGGAAATAGGA
CAAGGTGCTGGCAAGGGGTGTCCAAGAACAATTCCCAGAA
ACACGGGGCAGGGATGGAAGATGATGCATCATCCCTCCTC
TCCCCCTCCTTCTCCAGAGTTGAGACTATCAGCAGAGTAC
AGAAACCGTGGAGAGGAAAGTGCTGGGTGTGTGAATGTAG
CCAGGGGAAGAGAGTTAACTTACTTTGATTTCCTTAGAGG
AAGGGAAGGAAAGGAAGTTATTCTGGCTTGCATACAGACT
GATAAGGAGTTCTGGGGAGCAGAAGACACTGACAGAGGTT
AGCCCTTAGTGGGGGTGGAGAGGGTGGGAGATGGGGTGAG
GCAAGCAGTAGGACAAGTATATTCCAGTGCCTGGGAAGAT
GGACAAAGCCAGCAGCCTTGTTTTCCATCGTATTGTTTTT
TTTTTTCCACGCTGATCTAATTCTCAGAGTCTCATTTATA
ACTACCCATCTTCCAAATTAACCCTTCCTTTCCCCTGATT
CTTTGTCCTTGACCATAGAAAGGGATTTTTTCCCACACCT
GTCCAAAGAGTTGCCCCAAACCCAATTTCCTTGACCATGA
GGTCTAAGGTCTAGCTTCTGTTCTTACCCACCAGCCTGTG
ACCGTAGGTGCTCCAGCCCTCTTTGAGAGAGGATGCCCTT
TGACTGAGAAGGAAGAAAATGATTACTATCGAACACAGAA
GAAATTCTATGGCACAGGTGGTTGTGGGAGACCCTGCCTT
TAAGAGAGAAAATAACAAAAAAGATTAGCGAAAATTCTGG
GAGATAGGGTTATAAATTTTCTTGCATTAACAGCAAATGA
TATAGATTATACTCTGCCTTAAAAAAAATCTTGTCCAGGC
ACTGTGGCTCACATCTATAATCCCAGAATTTCAAGAGGTT
GAGGCAGGAGGATCACTTGAAGCCAGGAATTTGAGACCAG
CCTGGGCAACATAGTGAGACCCTATGTCTACAAAAAATAA
AAAATAAAAAATAGCTGGGTGTGGTGGTGCATGCCTGTAG
TCCCAGCTACTCGGGAGGCTGAGGTGGAAGGATTGCTTGA
GCCCAGGAGGTCAAAGCAGCAGAGAGTTACGACTGTGACA
CTGCACTCCAGCGTGGGAGACACAGTGAGACCCTGTCTCT
AAAAAACAAAACAAAACAAAACACCCTGTCTTGACTCTAT
TGGCCCTAGGGCTTTTCCCAAGTGGGCACAATAAAGCTCA
GAGTCCTCTGTCAATTTCACTTTTAACCAGGCCCACTGTA
GCATGGAAACTGGCTCTAAAAAAGCGTAGTATCAGTATGT
CTAGTCCCTCTTTCCTGTGCCCTTCCCAGCAGGAGACAGC
TGGCTCCATGACCAGTCAGATGGTCCTGACTCATAGGACA
CCAGACATCCTAGGCTGAGGTCATTCCATCCTTTCCCCTG
TCTCTGTACCTCCTCCTCACAAGTAAGGATCAACTATGCT
TTTGCCCTCAGACTCTGCTCTCTGGGCAAATACAAACAAG
CAATGGATGTCTTATTCCTCTTACCCTTTCACTATTATGT
TTTCCCTGACTTGTAGGAAGTTCTCCCTGATTGGTAACTA
GAGTTTCCTGCAATTAAGAAGTTCGGGGAAGACAGGAGAT
ACACTTTGACACTTGCCTTTTTTTTTTTTAATTAGAATGC
CGGAAAGTTGTGGAGAAAACTTTCTGGAGGATTTGTGATT
GGGCAGCAGTAACTCTTAAAAATAAATCCTCCTGGCCAGG
CATGGTGGCTCACATCTGTAATCCCAGCACTTTGGGAGAC
TGAGGCTGGTGGACCACTTGAGGCCAGGAGTTGGAGAGCA
GCCTGGTCAACAATGCGAAACACTGTCTCTACAAAAAATA
CAAAAACTAGCCAGACATGGTGGCACCAACCTGTAGTCCC
AGCTACTCGGAGGATGAGATGGGAGGATCACTTGAGCCCT
GGAGGTGGAGGTTGCAGTGAGCTGTGATTGAACCACTGCA
TTCCGGCCTGGGTGACAGACCAAGAAACGTGCCTTCACCT
CACTCCTAAGACTTTCCATCACCAACTTCCTAGCTTTGTG
TAAACAGCTAGGTTTCAATACCCTTAAGAGGGATCTCTTT
GGCTGTGGCACAGCTTAGTTCTTCCCTAGATGCCTCAGTA
GATGTTCTTCTAGATGAGTACTTTGTCTCAGGGTGTGTGT
GTATCTGTTTCAATACCATAAAAGGTTTTATTTACCTAAA
TATAATCTACTGAATAAGGGTGTCTACTGCAGAAAGTAGA
AGAGGTTAGAACTCAGGGAGGACTTCCCAGTTAGCTCTGG
GTGAGGCAACACAGAATCCCTCCTGTGAGGGCGGGAGGAA
GAGCCACTCTAACACGTTCACAGGACAGTCTCCCAGGCTA
TACTGACAGTCACAGAGGCAGGCAATGGAGTGACTTCTAA
CCACTGGAGGGGCAATTCTGATTTCTCAACATTAGTACAC
GTTATTGACCCCAAGACTTAGGGAAAAAAGGGAGATGGGT
CTGGATTCAATTATCATAGCTCAGGTTTTGACACAGTGTA
GACTGGTTTTCATGGTTAAATATACAGCCAAAGGTATCCA
AAGACATACAGGGGTTCTTAACTCCATTCTTCTCCCTTCT
GATACAAATCGGGGGGAGTGGGCAGGAAGTGGGTAGAAAA
TGGGTTCCTTGCCTTTTTTAAATGGGGTGGGGGTGGGGAA
CAGAGAGCATACTGGTTAGGGACACTGCCTTCAACGAAAA
TGAAAATAACTGCCACTCACAGACCCGAGGTCACAGGGGC
CAGACGGCGGGGTGCGTGTGTATTTTCTGTGATTCAGGGT
GGATGCGCCACGGACAGGACCTGTGCACGCTCCTGCCACA
GACAGGAAAGGGGAGGCTGGCTGGGGTAAGGTCGGGGGAC
AGTAAGGGGTGGTGAATATGCTAAACTGTTTCAGCAGAAA
TAATAAAGAAAATAAATCCTATATTCAGGAGGCCGGTTAG
GGTCTGCCTATATTCAGGAGGCAGCAAGGGACACTTAGGA
CTTCTGGGGCATCTTGGGAGGGGCTTATCATTGTTGTTAG
AAAGGTATTTGCAAACAAAAAAACACTGAGTAAGCAGCCA
GCTCAACTTCTAATTCTCACTTGGGTCTTCTCACTAAAGG
GTGACCTTTCTCTGCAGATGAGATGGGGGTAGAGAGTCAG
GAGACCACTGAACTTGCCTTTGGAACAAAACGAGGGTGGA
GTAAGCTAGGCGAGCCCTTGTGGAGTGACAAAGTGGGGGG
TATGAGAAAACGGAGAGTTAGAGGCAAGAAGCACCCACCT
CCTTCTCAGAGATGTAGAGCTGGTCCCCTTTCAGCACCAC
ATAGCGGTTTTTCCAAATCTCCCTGAAAATCCCTTTCCCG
CAGAATTTCCGGACCCAGCCGACCTTCTCGGGCGGTGCAG
GCTGATGGTTTCCATCCTGAGGCCCCTGCCCCAGGACAAG
ATGAGAAGCGGGCGGTTAGGAGATTCCAGCCGCGGCTTCC
TCTCCATCCGTCTCTCACGACCGCCTCAGCGGCCCCGTCT
CCTCCGAAGGCTGCGGCCGTGGGGGGCGCCCCGGGTTCGC
TCCCACTTCGGAAAGGTTTTCACTCCAAGGAACTCCCCAC
GTTCCCCTCCCCTGCCCCCGAATAAACAACCGGGGCTGCG
AGTGGCAGGGGCGCGGGCCGGGCGCGGAGGGGCTCCCGGG
CTCCCTCCAGGCCCTGCGTCCCCGCCGCCCCGTGCTCGCC
GCGCGGGGACTAACGGCGTTTCTTTGGTTTTCTCTCCCAT
TGTCTCCTCGCCACCGCGGAGCGCGAGGCAAACGCCCGCC
CGGCGCTCAGGGGCGGGGGAGGTGCGGGTCGGGGGGAAAC
TCAGCCAAGTTGAAGCCCCCTGAGGCGAGTAAACAAACAA
AAGCCCCGCCGGCGCCTCGCGGGCCCAGAGCCCGGCCCAG
GGCCGAGGCCAAGGGGACCTGGCCGCCGGGCGGGGAGCGG
CCGGGGCGGCGGGTGTCTCTCAGGCTGCCGCGGCGCCGAC
GGGGCCGGGGTCGTCGGAGCGCGGAGGCGGCGGCGGCCGC
AGGGCGGGCGGGCGCACTCACCCGCTTGGCGGAATTGTTC
TTCTTCATCATTCCCAGCGGGCGCGAGCGCGGGCTGCGGG
CCGAGGGGCGGCCCCGCGTCGGGGCCTCGGCGGCTCCGCG
GGGCTCCTTCCCCGCGGGAGGGCGTCGGAGCTGCCCCGGC
GCCGCCGCTGCTCCTCCCTCGCGCCCTCCCGCTCCCGGAC
TCTCCCTTCTTTGTAGCTCCGGTTTCACTCAAGGCCGGCC
TCCCTCGCATTCGCACTCGCACACACGCACGCCAGCTCCC
CGCCCCTCGGCGCCCTCCATCCAGCGCCCACGCGGCCCGG
GTCCCCGAGCGCGCCCCGCCACCCGCCGGCCCGGCCCAGC
GCGGCCGCTCCCCGGCCCGGTGCGCTGTGGGCGGCCCAGT
CCGCGCCCCGCAGCTCCATCCGCGGGCCGCTGACGTTGCG
AGTTCAGAATAAAGGGCGAATCGCGGAGCCACAGCTCGGG
CGCTCCCCCCGCCCCCCCGCCTTTGTTTCTGACTCACGGA
GGGGGAAGAAGGCGGCCTCCAAGCGGCCGGAGACCGCTTC
CCAGGGGGCAGGGACCCTCGCTCCGCGGCGGCTCGGGCGA
CACGCGGAGCCCAAGAGACCAGGTCTCCGGCCGCCCCAGG
GCCCAGTGGGCGGGCGTGGTGATAATGGAGAGATGTGCGG
ATTCGTGAAGACCGGAGATCGCCAGCCTCTACAGCATCGC
CTTTAAAACAAAAACGAGAGCGGGAGCCTGGAGGTCGCGC
CACCCAGAACTCTCATCAGGAATTCACGCTCCTAGGTGCT
AGGGTGGCCTGGGCAGGTCGGATGCTGGGGAAAAGTTGTA
TGCTCCGGAGGGGATCGACTTGTTGGGGGATGGGGTGGGA
CAGAAGTTGCTATTAATACACGTTTCTTCCAGTGTACAAA
GCCTCAGGCCTTATTGTAGCCTCAGGAGAATAATCCTAAG
GATGAGGCGGATTTTATGATCTCCATCTCACAGGGAGAAA
ACGGAGACTCAGAATAGCTGACGGATTTGCAGACACAGTG
TCAATGCTGGCAGGAATAGAATTCTGTCTCCAAACCATGA
TCCTTTATACCAAGTGGCTTTCAATATAAGTTCCAGGTGA
GGCTTAAACTTCCTGCCACCTGGGTATCTTTTCCCGCTGC
ACTGATAGGTAAAAATCCCATCCTCTCTACAGCGCTGGAG
CCCAGTGGAGGGAAGGGCTGAACGCCCAGAGAATACCCTG
ACTAGGGAAGCCTCTGCTGATCCCTCCTACAGCAGATCTG
CCTCAGAGCCTCCAGGACACATCTTAGCAACTTCATGTCT
TTTCAGTATATATATGTGTGATGGAAAAGGGGAGTGAGAA
ACCCCACTCTTAGGTATTGGTTTCATCACCATTCTGCGCT
TTGGTCAAGTCACTGAATTTCTTTAGGCCCGCATCCCTCC
ACATATTAAGTGGTGAGGGATGAACTGCCATTTTTATCAA
CAAGGAAAGTTAGGGGAAGACATGAGATGACCTCTGAGAG
TCCTTTGAAGATATGTGTTGTCTTCCAGGGCTAATTTTGA
AATAATAAGCTAATAAACACATTGCCTGGCACATGGCAAA
CATGCAATAACCACAAAATGAATAAAAATCCCTGGCACTG
AGGAGCAGGGAAAAGGAAAAATCCTTTTTCCAGAGATGTC
TCAAGATAAAGGTGTTGGCTAAATTTGTGGTTTGAGTAGT
GGAGGCTGTTTTGGCTTTTTCTGGTATGTCAAATGAAGGA
GGGGCTCCCTCTCCTTTCCAGTCCCACCTTTCCTCCTAAT
CCAGTGATATTCCTCTCAACTTCTTTCCATTCACCATACC
AATTAATTCCACAATTTTAGACTGACACAGAACCTTATCC
TTTCAAAATGCTCTTATATGTCATTTCTTTACACTTTTAG
TGCCACCTTGTAAGGTATATAGATTAACTATTAATATTTT
CATTTGGAAAATGAGGAAACAGGGCATGCCAGATCAACTG
ACTTGCCCAAGTTTATACATCAAGTTACTGGCTAAATGGA
TTAGAATCCAAGCTTCCTGACTGCAGTCTCCTCTTCAGAT
TTTGTAACCCCCTCCCATGGGCATGAGTGTGCACACACCA
CGTTCCCCAAACCATCTTGTCCCCTTCCCAATGTCTCTAT
TTTCTAACCCCCTGTTTAAAGAGCGATGAAAAAATAATGA
GCAAATCCAGGATGTCTTCATATGTGAGGAAGCAGTATGT
CCAGATGTACTGGTGAGGAAATAGCCTGCACGATTTTTTG
AGGGTTTGCTGGACAAACACACATGAGTGGTTTAGATTTA
TCATTTAAATACATTCTGATTTATGGGAAAAAAGTAATTC
ATCATTTGCCCCATCTTCCTCCTTTCCCAGCAGTCAACAA
ATATTGGGCCGCGCGTGGTGGCTCACGGCTGTAATCCCAG
CACTTTGGGAGGCCGAGGCGGGTGGATCATTTGAGGTCAG
AAGTTCAAGAGCAGCCTGACCAACATGATGAAACTCCATC
TCTACTAAATACAAAAAAAAAAAAAATTAGCCAGGAGTGG
TGGCACTCGCCTGTCATCCCAGCTACTTGGGAGGCTGAGG
CAGAATTGCTCGAACCTGGGAGGCAGAGGTTGCAGTGAGC
CGAGATCGCAGCACTGCATTCCAGCCTGGGCAACAGAGTG
AAACTCCATCTCAAAAATAGATTAGATAGATAGATAGATA
GATAGATAGATAGATAGATAGAACAAATATTTGAGTGCCT
CCTATATGCGAGGTCCAGGGTTCCTTTCATGCTGCATCAG
ATAGGTGCCAGAGCATTGTGAAACATCAGGCAGAGGGGCT
AATGAAAAAGAAAAACCCTCCAAAGTAATTTTCAGATTCC
AGAGCAGATGCATGTGGGCTGCAGAACCTTCGCTGCCTGT
CTGCTCTCTTAAGATGTTACATAAATCGCTGGCGTCCTCT
CTTTCTCTGCCCTGCTCCATCCTGTGATCCTGCCCCTACT
TTCATTCACCTGTTCTCCCTTTGTCCTGTCACTCACCCCT
TTCCACTTCCTCTGGCCTATTCTTGAAGCTGATTTGTCTC
ACCAGGTGAACTTCGTGGTACCTGAATTGGGATGTAGGTC
GGACTGTTTTCCAAAGACCAATGCTTAAGTGAGAAATCTG
AGAACGTATGGGTTCCTTTACACATTTTTATAGCGCTGTC
TCCTCAGCGTTCCTCAGTGAGCTTGACACTACACACACAT
AAACCACAGAAATCACTCTCAGTCAGTTTCTGTCTGTGGT
GGAGGTAAGACACTGGGAGGACCTCATGATGGGGGTACCT
CCCTAAGAACATCTGAGGATAAGACGCGACTGCTAGTAGC
TGTATTCTATAACAGAATATTTTATAACTTCACTTAAGGG
AGAAAGGGAACTATTAGAGATAAAAACTTGTGAACTGCTT
GCAAGTTTACTGGGCGGAAACTGTTATTCAAACACAGTTG
TCTAAAAACAAATATCCTTGGCTTTTGTGGAGTAAATGGA
ACACAGAGGTTTTGACCAGGGCATTTCCACTTATGGGGGA
GAGGATTATTAAAAGCATACAAGATCTTAATTAAAGTGAT
GTTTTTAAAGGGCACAAAAATAAAGGGCCAGTAATAATGG
AATCAGCTCTGTAAATCCTACACAAAAATATGAGTCTTTG
ATTCTTAATAAAGAAATGCCAACTTCTGACATCAAACACC
CTGATAGTAGGGCTCATTTCTTAGACTTCTTGATATTGTC
AGTTGAGTAGGCACAATGGAAGCAGATGAATAATGAGGAA
AATGATATAAGGAAGGTCTCTGTTTTTGCTTTTTTTATTC
CACAGCGTTATCTTGCCGATAAGAAGAGAAGCGCAGATAT
TCCTGCTTGGAGGAGGGAGTTTTTCATATTTTAAAACACT
ATATAACTTGTAAAATGCTGCATTTAAAATACTCCATCCC
CAAGTGCAGGCTGTCCCAAAGACTTACAAAAAATGAAGAA
GAAAAAATTACCCAAAGGGACCCACAAAAGCCAAAAACAA
AAACAAAAACAAAAAACCTTGGATTTTAGCTTGGATTTTA
CTTCATGAGTGTGTGTAAAGAAACAACAGCTGAGGCCGGG
TGTGGTGGCTCACGCTTGTAATCCTAACACTTTGGGAAGC
CGAGGCGGGTGGATCATGAGGTCAGGAGTTCAAGACCATC
CTGGCCAAGATAGTGAAACCCCATCTATACTAAAAAAAAA
AAACCCCAAAACCCAAACAGCTGAGAGCTGGGAGGAGTGG
AGAAAAGAGAGGGACAGAATGACCTTTCAGCTTTTCCTTC
TATTTTTTGAACTGCTTATTAGTGCAATGATTAGATGTGC
AATGATTAAAATGATTAGTCCAGTCATTTTACATGTGATT
CTGTACAAAAATTAATCTTATTTACTATTAGCTAAATTTT
ATTGATTACTGTACACCAGTGTTTTAAGCACTTTTCATGT
ATCATCTCATCTCATTTAATTCTTATAATCCTATGAGGAA
GGTTCTGTTTTATAAACGAGAAAGCTGAGCCACAAAGAGG
CTAAATAACATTCCCAAAGCCATATAAATATGACATAGAT
TTGACCCTTGCTGTCTGATGCTAGAGAATATTTATCAACA
TACAAGTTTACACATACACACACACACACACACACCAGGG
AGGGATTGTGTTTTGGTATTTTTGCTATGATGATTTGAGG
ATACCTTAATTTCCTGGCAATAATGATACTATCAGTTTAT
CCTGTTTTCAAGAGAGGTGAAATTGACACCAGAATTTATT
ATTTGCCTTGACATACTTTAAATATCCTTCAGGTAGAGGT
AATGCCTTCATTATGTTCGGTGTGAAACCAGCTCATGTCC
CACCTCATAAATTCCCAAAATTAGCCCCAAAGAAATAAAT
CACTCATATCTTTTCACAAAATGGATTTTTATTGTGGTCA
TACATGGTTTCTCAGTGCCACAGAGAATTGCTATATAGGG
ACAAAAAATTTTGGATGGCTCTATAAAGAAACATGGTAGG
TTTTCAGAAATAAGTTATGCAGGAATGTGGTTAATGAAAA
GCAGAAAGGGTCAAGGGAAGAGAAAGGAAGTCAAGGAATG
TGGTATCTACATCAAATGATTACTTTTTAAGCCCCTCTAG
GCTCTGATAATCCTTTCCCCAAGTCAGATCCCAACAAAAT
TCATCAGTAACTGAAGTGATTGTGCTAACAGATACATAAA
GACTACCGGAGAAAAGTGGGTTGAGATGGGCTGAGACTTA
TTGTTAGGTCAACTCTGGGAGTCTTGTGTCTGTGCCAACC
ACGAACCTGTGGGCTACCTGGAGATGAGTTCTAACAACCA
GCACAGAACCCAAAGCTGCTCTCCAACACCTCTGGTTAGT
TGGGAAAGCCTGTAGTGGGGGCGAGAGAGGAAGCTGTGCC
CTTCCCCCAACCACTGTTTTTCATCTTCTGCTCGCTGACC
TTGAGGTGACTTGAGAGCTCTCCTTGCTTCGGCTGTGCAG
TCCAGAAGCCAGAACTTCCTCTAGGAAACTGATAAGTAGT
TTGAGGTTACTTGAAAGAAAAAACAAAAGCATCTCCAAAA
ATAGAATGTGTTGCTCTGGACAGCTAACCAGATGAAAATA
TATCATGAATAGTAGGCAAGAGGTACTGGTCTGATATTTG
GGTATAGAATGGAAGCATCAGTTGAGCACTACAACATCCA
TACTGTAAGGACAGTCCTTCTGTGCTCTTCCCCAGGGTCT
TCATTTTGTTTTTTTTAGAATTAAATTTGGAAGGTCTATT
AAGACTAACATTTCAAGTTTGAAGTTTTATTTGGGAACCC
AGAATTTTTAAGGGCAAGGCCACTATATTAACTCAGTACC
ATGTTACATCAGCACCTGTTATCTCTACTCTTTAAACTGT
CTCAGAGCTTGTATGTTGTCTCTAGTTTCTTCCTTATCCA
ATCTACTCTCCAGAGTAGCACCAGAGTTACTTTTCTAAAA
TATGGATTACAGGCCAGGTGCGGTGGCTCAGGTCTGTAAT
CCTAGCACTTTAGAAGGCTGAGGCAGGTGGATTGCTTGAG
CCCAGAAGTTCGAGACCAGCCTGGGCAACAGAGCGAGACC
CTGTCTCTAATTAAAAAAAAAAAAAAAATTAACAAATAAA
ACAAAATACAGATTTTATCCTGTTATATACTCTCCCCTCT
TCTGCTTTAAAACCTTTCTTCTACTAATGGAAAATGTACA
GTTCAAGGCCTTCCATAATGTGGCCTAATAATGAATACTT
ATATTCATTTTGTTCTGAGCACTTTTTAAAGCCATATGTG
TATATATATGCATATATGCCTGCAGCCCTGTCAAACAGAT
GCTACTATTATCCTCATTTTAAAAAAACGAAGAAGCAAAG
CTATAGAGGGGAGGTTAACTGACTTGCCAAGGACTATCAC
AACAGATAGTAAGTGGCTCAGCTGGGATTCAAACCCAGGC
TCTAGATTCTGTGCCTTTCAGCATCATACAATACTGCTTC
CTACTCGTCTATTCCATCTCTCAGAGTGCAGCCTCTATAC
CATCCATGCCCAACAACTCACTGTTCCTAAACATGTCATG
AGCTTTCATACTTCAAGTAGTTATTCTTACTATGTCCTAT
GTTTGAAATGTAGGGCTATTCTTTCTCTGCTGAAATGGCA
CGATCTCAACTCACTGCAACTTCCGCCTCCCAGGTTCAAA
CGATTCTCTTGCCTCAGCCTCCTGAGTAGGTGGGATTACA
GGCATGCGCTACCATGCTGGCTAATTTTTGTAGTTTTAGT
AGAGACAGGGGTTTCACCATGTTGGCCAGGCTGGTCTCAA
ACTCCTGGCTTCAAGTGATGATCTACCTGCTTTAGCCTCC
CAAAGTGCTGGGATTACAAGTGTGAGCCACAGCACCTGGC
AGGAAACTTTTTCTTTAAGACTAAGGATTAAAAGTCACTT
TTCTGGCCAGGCATGGTCTCATTCATACATACATACATAA
ATACATAAATGTCACTTTTTCTGTAAAGCCCTTCCAGACC
CCTCCATGCTGAACTAATTACTATTATTACTTTATCCCAC
TCCTATCTTAGCACTGTATAATTGTTGCCAAGATAGACTG
TGAGCTTCTTGGGAGGTAGGGAGAAGTCTTACTCACCTTA
GATCTCCAGGGCTTAACACAGAGATATCCAATAAAGTTAT
GCTGAGTAAAATGAATAAAATAGCTACCCATTGGCAAGAG
AGCCTTCTTTATAATATAAAAGTTGCTTGGATGGATGGGT
GCGATGGCTTACGCTGTAATCCCAGCAGTTTGGGAGGCTA
AGGCGGGTGGATCGCTTGAGCCCAGGAGTTCGAGACCAGG
CTGGGCAACATAGTGAAACCCAGTCTCTATAAAAAATACA
AAAATTAGACAGGCGCCTGTAGTCCCAGCTACTTGGGAGG
CTAAGGCAGGAGAATTGCCTGAGCCCAGGAGGCAGAGGTT
GCAGTGAGCCACGATCGTGCCATTGCACTCCAGCCTGGGC
GACAGGAGTGAAACCCTGTCACAACAACAAAAATAACAAC
AACAACAACAACAACAAAAGTTATTTGGATGCTCAGGACT
CTCTCTCAGAGCAGATATTTAAAAGACAGAGGACTGGAGG
AATGACCAGGTATCTTATTACCATTGTTTTGCAGTTTTAG
ACTGAAAGATTCTGGGCTTGGAGAATTTAAATTCCAAACT
CCTTTGCAAAAGAAAAAATTGCAAAGTGGAGGGAAAGGAG
TAGAAGCTAAGTTCATTTGTTTCTCTGCGGAAATACAGAC
ATCCTTGGCTTTTTGGCCAGTTGGACTGGAGACAATTGGA
GGTCAGAAAACAAGTGTTAGGAAATGAAGTAGCACTGATT
TTTTTTCTTTTTTTCTTTTTTTTTTTGAGACGGAGTCTTG
CTCTGTCGCCCAGGCTGGAGTGCGGTGGCCGGATCTCAGC
TCACTGCAAGCTCCGCCTCCCGGGTTCACGGCATTCTCCT
GCCTCAGCCTCCGGAGTAGCTGGGACTACAGGCGCCCGCC
ACTGCGCCCAGCTAGTTTTTTGTATTTTTTAGTAGAGACG
GGGTTTCACCGTGTTAGCCAGGATGGTCTCGATCTCCTGA
CCTCGTGATCCGCTCGTCTCGGCCTCCCAAAGTGCCAGGA
TTACAGGCTTGAGCCACCGCCCGGCCTGATTTTTTTTTTT
TTTTAACAGTAACACAACAAGTCTTGGTGACTTCTGGAAA
GAATGAAATAAATGTGCTGGGAAACCCTATAGGAATTTAT
CAGGGGATATTTGGTTCATTTCCAACTCTGCTACAAAGGG
AAGAAATAAAGATCCTCCTCTGTATATCAACAAGACCCCA
CATTCTTGACTATAACGAGAACACACTTACTATTTATATT
TACCAAACCTAATTTTGTTTCCTAGGGCCACTGTGACTTA
AAAAAATATATATCTATTTGGGGACTCTGATGAGTCATTG
CTCAGAATGCTTAAAAAATTATGGGGAATGAACATATTGG
TAGCTGTACCCCAAATTTAGATTATGTTTAAAAACAAAAC
AAAAGAATAATTTTTCTTTCTAAATTCGTTTTAAATCAAT
CTCACTTAAAAGTAAACTCAAAAATCCCCTTCTCCTGTGG
TGCCATAGTCCAGTTCAATTCAGTTCAGTTCAATCCAATT
CAACAAATGTTTAATGAGTATCCATTATGAACGAGGCGTT
GAACTAGGTGTACAAATGAACACCTTAATTATGATTCCTA
CATTAAGGGACTCTCAGAGACAGATACACAATCACAATCC
AATGAGTATAAACAGAGGCAGTGCCAGAAACTAACAGAGT
GGATTAATGCTACTGCTTTTTTTGGTTTGTGCTGTCATCA
AGGGTGTTTTCCTGACTCCATGTATAGAAGGAAGGTGGGT
GGAAAAAAGCAGAACCCCAACCTTGATTTTACAAAGTCAA
CCTTGAGAAGTCTTGAGTCACACACTGAAAAGCAAGCTTC
TTCACTTAGATCGTTGGTAAGGGACTAGAGACCAACGTTT
ATAGGATTAAAAATATTAATTACTAAAATAATTCAGCTGA
ACAACTGTGTTTCTCTTCCTAGACAAAGCTACCACACTGT
AACAAAACTATGTGTGTGTATGTGTATGTAATTTAAGGAT
ATGTCTTCCTCCTTTTTCACTATACTCCACAGGTAAAAAT
TACATGTGAATTTCTTATACCAAAGACACCAAGGGGAATC
TAGAACCTGAACAGTGGTATAATAATATATTAAAAAAATG
GAACTTGTGGGGAGCAGAAAAATAGGAAAAGACTTTCAGG
AAAATAATGAGAAAAACCCCAAGATATTTGCCGTAATGGA
GTAATAAGCTCCTAATTACAGCCAAACACTTTCTTGGAGA
TGTTAGGCGTATGGCAGTGGGTAAGGGAGAAGGATAAGAT
GAAATTTTTAATAGCTCAAAACACTGAAAACGCTCCTCAC
CTCTCCTTTCAACTTCCACTGCTTGCAGTTTTCAGAGCCA
CTGCTGTGTTTCATACTTCTTTGCTTTTGCACCTACTATT
CGAAGGCTGTCCCATCCGTCTCATACTTTGTTTGGTGGAA
CTACGCATCTTTAAAAACCCAACTCTCACGTTATTACTCC
TCTAGGAAGCTTTCCTCAACTGCATTGCCCTCCCCTTAGA
GTTACGTGCTCGTTCTTCCATATCTTGTAAATATCCTGTG
TTGTAATTTATTTGTCTATATGTCTATTTTCCATGCAAGC
CTATGAAGCTTTTTGGGGCACAAGGATACATGAGTACATT
CTCTTTGTAAAAGTTTTAAACAGCACACATATACCTCATC
TTCCTTGACCCTTCTTATCCTCATCACTCCAGAAATAACA
TAATTTGATCAACAAATATTTACTGTCTACTATGTGCTAG
GCACCGTTCTAGAAGCTGTGAATACAGCAATGAAGAAAGT
AAAAAAAAAAAAAACAAATAAACAAACAAAAAAACCCCTC
TGCTCTCATGGAATTTATATTCCAATGGGAGATAAGGAAA
ATAAAATTAATTAGTCATTACTAATAGTAATACAACAATA
ATAATGGTGTACACATATTACTATATGCAAAGTCCTGTTC
TAATGGACAGAAACCATTCCACTTTAAATACACACGCACA
CACACACGAAACACAGAGAAGTCAAGATCTTACATCTTAG
AAGTGGAATTGGGATATAATCCCAGGCAATTTGGCTTCAG
TTTGTTTTTTTAACTATAATGCTATACTGCCTCTTTGTAA
TACGTTAGATGAAGAAATACTATGGGAAAAGATAAAGCAG
GTTTAAAAAAGGAGTATTGGAGATGATAGTGGTGTGAGAT
TTTAAAACTAGTGACTGGGCTGGGTGCGGTGGCTCACACC
TGTAATCCCAGCTGTGGAGATTACTGTGGGAGGCCAAGGT
GGAAGGATCACTTGAGGTCACAGATTTGAGACCAGCTTGA
CCAACATGGTGAAACCCTGTCTCTACTAAAAATACGAAAA
TTAGCCAGGTGTGGTGGTGCATACCTATAATCTCAGCTAC
TTGGGAGGCTGAGGCACGAGAATCGCTTGAACCTGGGAGG
CGGAGGTTGCAGTGAGCTGAGATTGTGCCACGGCACTCCA
GCCTGGGTGCCAAAGCAAGACTCCATCTCAAAACAACAAC
AACAAAATAAAATAAAATAAAACAAAACTAGTGACTGGCT
GCCCATGGTGGCTCACGCCTGTAATCCCAGAACTTCGGTA
GGCTGAAGCAGGAGGATATTTTTAATCCTATTGCTTGAGT
CCAGGAGTTCAACACCAGCCTGGGCAACATGGCAAGACCC
TCTACAAAAAATTTAAAAAATTAGCTGAGCGTGGTGGTGC
ACACCTGTAGTCCTAGCTCCTCAGGAAGCTGAGGTGGAAG
GTTCACTTGAGCTTGAGCCCAGGATTTAGAGATTGCAGTG
ACCTATGATCATGCCATTGTACCCCAGCCTGGGTGACAGA
GTGAGACTCTGTCTCAAAAAAAAAAAAAGAGAGTTCATCA
ATGTTAGGTAACAGCTTTTCTTGAAGAGGAATAAAATACT
ACCATAAAAAAATCCCCCCAAAACAAAAACAAAAACTAGT
ACTCAAGGAAGGCCTCCCTGAGAAACTGACATTTGAGCCA
AGACCTGAATGAGGCAACAGAGCATGTATCTGGGAAAGAG
CAAGTGCAAAGGGATCAAGGCTCTGTATGTTTAGGGAAAA
GAAAGAAGGTTAGTGTGGCTAGAGTGAAGTGAATAAGGTG
TTGGATGGTAAGAGGTGAGATTGGAGAGGTAAGGAATGGG
TAGAGTGGGCTATAAGGAGAGATCATGTAAGGCCTGGCAT
GTCATTGTAAGAATTGTGGTTTTTACTTTGGGTAAGATGA
GAGACATCTGGAGGGTTCTGCAAAAAAAAATGTGACATAC
CCTGAATGACACATTTTCACAAGATCACCCTACTACTATA
TTGAGAAGGGGGTGTTGGGGGACAAGTGTAAAGCAGCTGC
AGTAATCCCAGTAGGAAGTGATGGTGGCATGGACCAGAGC
AGTATTGGTGAAAGGGCATTAGATTCTGGGTGTATTTTGA
AGGTAAAGCTCTCAGGACTTACTGATAAGTCAGGATGTAG
GTGTGAGAGAAAGAGGAGATTCAAGAAAATGCCAAGTTTT
TTTTTTTTTCCTAAGCAACTAAAGGAATGGATGTGCCACT
GAGGTGGGAAGTCGGAGGGAGGATTATGTGAGGAAGAAAC
ATCAGAAGTTTGGCTTTGATCACGTTAAGTATGAATATTT
ATTAGATGTTCAAGTAGAGATGTCAAAAAGACAGTGGATA
TACAAGTCCAGAGTTTGGGGGAGAAGTTTGGTCAAGAAAC
ACTGGTTCTCAATGGGGTGAGGAGGAGTGTGATTTTACTC
TCAGGGGACATTTGGCAGTCTGGAGATGTTTTTCTCCTTG
CCATAACTGGTGGAGTGCTGCTGGTATCTCACGGGTATAG
GACAGGAATGTTGCTGAACACCTATAATGCAAAGGACAGT
CCTCCACAACAACAGATTATCTGCCTCCAAATAGCAATAG
TGAAACTCAGGACTAGAAATATAAATCTGAGAGTTAGTAG
CGGAGACAGAATTTAAAGCCATGAGACTGAATGAGATGGC
CAAGGGAGTTGGTGGCCAAGTCCCAGGGATTCCAAAAACA
GGAGAAACAGCAAACGAGACAGAGAAGGAATGGCTAGTGA
GGTAGGAGGACCAAGACAGTATAGCTCCTGGAAGCTAAGT
GATAACAATGACCAGTCTGCGCAACATAGCGATACTGCAT
CTCTATTTTTTTTAAAAAACAGAAGTGGAGGAACTGTGTC
AGATGCTGCTGATAGGTCAAGCAAAATGAGGACTGAAAGT
TGACTCTATGTTTAGCTATGTGGAGGTCCCTAGGGACCCT
GACAAGATTTTGGAGTGATGGAAGTGAAGGCCTGAATGCA
GTAGTTGAGGAGAATATGTGGGTTTAAGAGAATATGTGAG
GGAAGGAATTAGAGACAGTGAGTATAAACAACTCTTGGAT
AATTTTCCTGTGAAAGAGAACAGAGAAATGAGATGGAGCC
TAAAAAGAGTAAGGGGATTAAGAGAGGGCTTTTAAAGATG
CAGAATATAGCAGGGTATTTCAAACTGATTTTTTTTTTTT
TTTTTGGGAGACAGAGTCTCACTCTGTCGCCTAGGCTGGA
GTGCAGTGGCACAATCTCGGCTCACTGCAACCTCCACTTT
CCGGGTTCAAGCAATTCTCCTGCCTCAGCCTCTTGGGTAG
CTGGGACTACAGGGATACGCTGCCACACCTGGCTAATGTT
TTGTATTTTAGTAGAGACAGGGTTTCACTGTGTTGCCCAG
GCTGGTCTTGAACTCCTGAGCTCAGGCAATCTGCCCACCT
TGGCCTCCCAAAGTGCTAGGATTACAGGCGTGAGCCATCA
TGCCTGGCATAACAGGATATTTCTATGCTTCTATGAATAA
TCCAATAGATAGGAAGAAAACGATTTGGGAAAGAAAGGGG
AGCGAGTTTGGAGTGATATCCCGGTGTAGGTGAGGTGGAT
GGGCTCTGGTGCCCAAGTGGAAGAGCTAGCCCCAGCTAGG
AGCATTCATCCCCTATGACAGGACAGAAGGCAGCGGGTTT
TCTCCCTTCTAATTATCTTCTAATGGTTTGTCTTACTAGT
TAGTGCACATCTTGAGTATTACCTTCTTCATTCTTAGTAT
AAAATGGATGAATTGTTTGCCAAATGAACACGATTCAGAT
ACAGATTTTTAACAGAAGACCCCAGCTTAAATGTCACCTA
GTATGCTAAACTTTTTCTAAATATCCAACAGCAGTTTTAT
CAGGAGCAAGGGAATAGGTTGGCATTCAACATCTACGACT
GAGGCTGGGCTCACACCTGTAATTCCAGCACTTTGGGAGG
CCAAAGCAGGTGCATCACTTTGAGCTCAGGAGCTCGAGAC
CAGCCTGGGAAACATGGTGAATCCCCGTCTCTACTAAAAA
AATACAAAAATTAGCTGGGTGTGGTGGTGTGCACCTGTGG
TCCCAGCTATTTGGGAGGCTCAGGCTGGAGAATCGCTTGA
ACCTGGGAGGTGAAGGCTGCAGTGAGCCGAGATGGCACCA
CTGCACTCCAGCCTGGGTGGATAGGCTGTCTCAAAACAAA
CAAATCTACATCTGGAAATACCAGGAATCTCACACAAAGA
GATCATCCTGCCCCTCACGTTTAATGAATAATGAAGAACT
TCTCATTATTTCTCAAATGTGGTATACCTTTTTTTTTTTT
TTTAATCTTGCTCCTGTCCTTAGTCATGCTTTTCCTCAGC
CTTGACTGCTTTTTCTTCCTATGGAAATCCTACTTCTCCT
TTATGGTCTAGTTCAAAAACCACCTCCTCTGTGAGGCATT
TCCTAGTTACTCTGTCAGAATTAATTATTTATATTTAGGA
TACATTTTATTTAACTTCTGTACATGAACACTTTTCAATT
TTTTTTTTTTTTGAGGTGAAGTTTTGCTCTCGTTGTCCAG
GCTGGAGTGCAGTGGCATGATCTTGGCTTGCTGCAACCCC
CACCTCCTGAGTTCAAGCAATTCTCCTGCCTCAGCCTCCT
GAATAGCTGGGATTACAGGAGTCCACCACCATGCCTACCA
CTATCACGCCTGTAATACCAGTACATTGGGAAGCCGAGGT
AGGCAGATCACCAGAGGTCAGGAGTTCAAAACCAGCCTGG
CCAACATGGTGAAACCCCGTTTCTACTAAAAATACAAAAA
TTAGCCGGATGGGATTTCACGTGCCTGTAGTCCCAGCTAC
CCGGGGGGTGAGGCAGAATTGCTTGAACCTAGGGGACGGA
GGTTGCAGTGAGCTGAGATCATACCACTGCACTCTAGCCT
GGGCGACAGAGTGAGACTCAGTCTCAAACAAAAAAACCAA
AAAGAAGCAAATGAATTTATGAGTCCTAAGGGTGTAGTCC
AGATTGGTATACCAGCTTACATCTTTCTTCCAGTTCCAGT
ATTTTGTTTTAAAAATGCATAATTGGACAGGCACGGTGGC
TCATGCCTGTAATCCCAGCACTTTGGGAGGCCGAGGAGGG
TGGATCACCTGAGGTCAGGAGTTTGAGACAAGCCTGGCCA
ACATGGTGAAACCCCGTCTCTACTAAAAAAAATACAAAAA
TTAGCCAGGTATGGTGGTGGGCACCTGTAATCCCAGCTAT
TGGGGAGGCTAAGACTGGAGAATCACCTGAATCTGGGAGG
TGGAGGTTGCAGTGAGCCGAGATCGCGCCATTGTACTCCA
GCCTGGGTGACAGGAGCAAGACTCTGTCATAAAAAAAAAA
TAAAAAAATAGGCCAGGCGCGGTGGCTCAAGCCTGTAATC
CCAGCATTTTGGGAGGCCGAGACGGGCGGATCACGAGGTC
AGGAGATCGAGACCATCCTGGCTAACATGGTGAAACCCCG
TCTCTACTAAAAAATACAAAAAAACTAGCCGGGCGAGGTG
GCGGGCGCCTGTAGTCCCAGCTACTCAGGAGGCTGAGGCG
GGAGAATGGCATAAACCCGGGGGGCAGAGCTTGCAGTGAG
CTGAGATCCGCCCACTGCACTCCAGCCTGGGCGACAGAGC
GAGACTCCGTCTAAAAAAAAATAAATAAATAAAAATAAAA
ATTAAAAAAAAATAAAAAAAATAAAAAATAAAAATGCATA
ATTTTACATTATTTTTCATAAAAGGACCTTTTAAATTTTG
ACATAAATGTATTTTAAGGTACTTATCAGTTAATTTTTTA
ATTCTACCCCTGAACATCCTCCCAATTATAAGAAACTGGG
CACTTCAAAAGATGTGTCATGTTTATTTTGTGCCATTAGT
CTTTGAGACTAATCATATCCTAATATGAATAATACAGAAT
TTGTTTGACTCCTTCACTGAACCATAAGATCATTGAAAAC
AGGGACATTTTATTTATGTTTGCATTTCAGTTCCTGCCTT
GAATAGTAAAGGCAGCCACTCAATAAATATACTCCTTAAT
GTTCCCAAACAATATAATCAAAATATTCTGTCAATATTCT
TAGCTCACATTTTCTTGTTTCTCCTTGAGAGGAGCAATAG
TAATAATAAAAAATGTAACAAAAAACCTCATGTCTATGGA
CAGGTGAATGGAAAAGTAAACTGTGGTATATTCACATAAT
GGAATGTTACACAGCACTGAAAAATGACTGAGGTTACATG
CAACAATATAGATGAATCTTAGAAGCAACGTTTAATGAAA
ACAGTATGATACCATCTTTATAAAGCTCAAAAACAAGCAA
AACTAAACAATGTGTTATTTAGAAATACATAGATAAGTGC
TAAAAACACTACCTTCTTCCACCAAAGCAAGGGAATTAAA
TACAAAATCTAGGATAGCATTTACCTGTTGTAGGGAGATA
AGGGATGTAATTGGAGAGGAACACATGGATACATCTATGT
TACTGGCAATTTTCTAGTCCTTGGGTTAGGTGAAAGGCTC
AAGCGTATTTATTATATTATGCTTTCTAACTTACATGCTA
CATATATTTTATCAAATATTATATTAAAATACAATTAAAA
AACACAAAAGTGGAGTGGGTTTCTTTACCCTAGATTTTCT
CAGAATCTTTAATATGCTAATGTGAGTTTTGACTTTTCAA
GAGAAGGATAGAGTGTTTTCCAAACTTAGTTGCCTATAGA
ACCCTTTTTAAAATGGAATACCTATCAATATCTCCTCTAA
TAAATTTTCTATATAACAAGCCTTGGAATACACTGAATTA
AAGTTTAAGATATTTCCTTGATTTTAACTAATTCCACTGG
GGTTTCTTCACCCTATGACACTTTCTTACAAATGATGTAA
TTGCCTATTAAAAAATGTAGCTATTCCTTCCCAGTTCCCT
CCTTAGTACTGGCCACCTGATTTATGAAACAAAACAAAAC
AAAGAAGCAAACAGGAGCCCTTGGCACTAGTTCCTCTCTC
ATTGAGAAGAAACAGCAAAAAAGCAAACAATGAGATTCTG
CATGGATCTAGCATTGTTTGTGTCATTCATTGGAATATCA
TGCGAAGAGAAAGAAAAAAATTACCCTCATCATCCACAGG
GTAAAAAATGGACTCTTCAAGGACAGAACTCAGAGGTCTG
AAAGGTTGTTATCATCTGAGAATACAGAGGTCTGAAAGGT
AGTTATTGTCTGAGAATAAAAAGAGGTGTAGATGTGTGGG
AACATTCAAGCCCACATCAATTTGTCAGAACAACCACAAC
TACAGGGGCAGCATGGTGAATGCTATTAAAAAATGCAAGA
AACGAAGCCCCAAATAACCCAGCTGTAGCAACCATGAATG
CTGAAGACTCTTTGCATGTCTTCTTTATTTTTTTGAGATG
GAGTCTCGCTCTGCCCAGGCTGGAGTGCAGCCCCAGTTCA
AAAGATTCTCTTGCCTCAGCCTTCCGAACAGCTGGGGTTA
CACGTGCCCACCACCACGCCCAGCTAATTTTTGTATTTTT
TTTTTTTTTTAGTAGAGACGGGGTTTCACCATGTTGGCCA
CGCTGGTCTTGAACTCCTGGAACTCCTGACCTCAGGCGAT
CCACACACCTCAGCCTCCAAAACTACTGGGATTACAGGCA
TGAGACACCATGCCTAGCCTGTGTCTTTTAATTTTAGAGG
TACTAACTCTGGGGGGCCCCAAAGGAGAAATTTTAAGTGA
ACACAAATGGAAATGGAACTACTAAAAATATTTCTTCTCA
TACACTGCAAAGTCATCTGACATCGGACTATCTTCATAGC
ACATTTTATCACTGCCTCAGTATATTCCCACTTGGAATAA
CAGTATAATTCTGCCCTTGAATTATGGTAAAGTAAAGGTT
TTTAAGATAACTTATTTGGAAGTAAGGGTGATGACAGAGA
TGGTGATGATGAATATCCTAAGTCTGTTTTACATCATCTC
CCCAAAATGTAGCAGTAATAACAGCAACAGCAGGTAACAT
CCATTGAGTGCTTACCCTCTGCCAGATCACCTCTAAGCAT
TTTACAAATATTAATCATCTAATCATCACAACAATGGTAT
GAAGGGGCTATTAATACCTCCATTTTACAGCTGAAAAAGC
TGAGGCAGAAAGAGGCTAAATGATTTGTCTCAGATCACAC
AAGTGAATATGTGTCAAAACTAGAATTTAAACAAGGTAGT
CTGGCACTAAAGCCCTGTTATGCTACACTGCTTCTTACAA
GACCAAAGGGTACCAAAAGGTGATTTATATGTAACAGGTT
CCACTTAGGCTTGGAAGCTCTAATGATAATCCTAGTGAAA
GAACATATGTCCTGAAGGATGCATCATTCATTTGGGGAAG
GTAATACTGTACAGTTTTGTCAGAGGAATGCAACTCAGGG
CTGTGTTGAATATAATCAACTGTACACTTTATTATTTAAA
TAATTCCAGTGGCATCAAATTGATGACTCTTTAAAATCGG
TAGAACATTTTAATATTTTTTGATCGTAAAAACAGAAATA
TAGATAATACTGGAAATAATGAAGTAAATGGGTCACTTCT
GTCTCATTATACAGAGTCAGGCATGTTTGAGCTTTTCCTT
ACATTTTTAACTTTTTAGTTTTACACAAGTCCTGAAACAA
ATATGCAAATCTGTATTGGATCTTTCGCATGACACAAAAA
GGCATATCTTACAAACTTGTAAGAGAGAATAACTTTTTCC
CATAACTCAACATTCTGGCTGCAGGAAACAGGCCCATTCA
AAGTAGCTTATGCAAAAGAAAAATGATTATTATATGGCAT
TGACAGGGCAGGGGTATCTGCCACTGACTCAATGTAAGAT
CATTGCTTCATAAAACCCTGGAATCTGGAACTTGAAGGCT
GCTTTGAAACTAGGTAACATGTACCTTGCTGACTCTTGCT
TCCATTTCTTTCCCATTTATTTATTGGTCTCTTCTTTAAG
CTTCACACTGTTAATCTGTTTCTTCCTTCTTTCTCTGCAT
CTGGGTTGAAGTAAACCACTTTTTAACCAATCTTCTCCAT
ACACATTGATAATTTTTATTTATTTACTTATACCTATTGA
GACATAGTCTTGCTCTGTCACACAGGCTGGAGTGCAGTGG
CGTGATCATAGCTCACTGTAACCTTTAACACCTGGGCTCA
AGTGATCTTCCTCCCTCAGTCTCCCAAGCAGCTGGGACTG
CAGGTGCATGCCACCATGTGTGGCTAAAAAAACAATTTTT
TTTTTTTTTTTTGTAGAGACAAAAAAAGTCTGGGCTTTGT
TGCCCAGATTGGTCTCGAATTCCTGGCCTCAAGCGATTCT
CCTGTCTCAACCTCTGAAAGCGTCGGGATTATAGGCATGT
GTCACTGTGCCTAGCTGATATTTTTAAATTTTATTTATTT
TTATTTTTTTGAGATGGAGTTTTGCTCTTGTTGCCCAGGC
TGGAGTGCAATGGCGCAATCTTGGCTCACTGCAACCTCTG
CCTCCCAGGTTCAAGCGATGATTCTCCTGCCTCAGCTTCC
CGAGTAGCTGGATTACAGGTGCCCACCACCGTACCCAGCT
AATTTTTGTATTTACAGCAGAGATGGGGTTTCACCATGTT
GGCCAGGCTGGTCTCGAACTCCTGACCTCAGACAATCCAC
CTGCCTCAGCTTCCCAAAGTTTTGGGATTACAAGTGTGAG
CCACCGTGCCCAGCCTAAATTTTATTTTTAAGAATCAGCA
GCAGCTAACCTCAGGGTTCGCAAGGCATGATGTTAAGGTA
TAAACACACTATTATGTGTATATACTGTACAGGTATAATA
CAATTTTTCTGGCTGGCAGTTTAGTACTTTTGCATCTTAA
AAATGTTTACACCTTCTGATGCCTCACCAACATTGCCAGC
AGTGTATGGAATCCAGCATCACACAAATCTGAGCTTGAGT
TCCATCTCTGTATTTCCTTCCTATATGACTTAAGGCAAAT
TACTTAATTTCTCTGTGTTCCTGTTTCTTCATTTAAATAT
TGGGATCATAATGATCTCACTTCTTGGATCATGAAGGTTA
AATGAGATAATATATGTAATGAAGTCAACCAACTGTCTGG
CACATAGTATATATTCAATTATTATTATTCCAAGTCAACA
ATTAAATAAGTGTTTAAAGATGTATGTAAAATGATGTTTA
TTACAGTACTGTTTGTAAGAGTGAAAAACTGCAAACAATA
TCAAACAACATTTGTTTTGCTCACCACTATATTCCAGTCT
CAAGATAGCCCCTGTAATATAGTAGGTGCTCAATAAGTAT
TTGTTGAATGAACATAAAATTGAGGATTGATTAAATTGTG
GTACACTTAAACAACAGAATATAATTCAGTTATTAAAAAT
GATATAGATAAGCATTTTCATTGAAAGCATATATAGACTA
TGTTTCCTTTTATTTAAAAATATATGAGGGCTAGGCCTGG
TGTGATGGCTTATGCCTATAACCTAAGCACTTTGGGAGGC
TGAGGCAGGCAGATCACTTGAGCCCAGGAGTTTGAGACCA
GCCTGGGCTGTAACATGGTGAAACCCTCTCTCTACAAAAA
ATATAAAAATTAGTTGGGCACGGTGATACATGTGTAGTCC
TAGCTACTCGGGAGGATGGCTTAAGCCCGGGAGGAGGAGG
TTGTAGTGAGCCAAGATCGCGTCACTGCACTCCAGCCTGG
CAACAGAGCAAGACCTTGTTTTTTCTCTCAAAAAAAAAAA
AAAAAAAAGTGTGTGTATATTAGATATAGCTATATATGTG
TTCTAGGCACAGTGGCTCATGCCTCTAATCCCAGCACTTT
GGGAGGCCAAGGCTGCAGGATCTCTTGAGGCCAGGAGTTC
AATACCAGACTGGGCAACATATTTGAGACTCCGTCTCAAA
TAAACAAATAGATAGATAGATTAGATAGACAGATAGCCAG
GCTTGGTGGCCCATAGTCCTAGCTACTTGGGAGGCTGAGG
TGGGAGGACTGCTTGAGCCCAAGAGTTTGAGGTTACAGTG
AACTATGATCACACCTCTGCACTCCAGCCTGGGTGACAGA
ACAAGACCCCATCTTAAAAAAAAAAAAAAAAAAATTGGCT
AGGCGTGGTGGCTCATACTTGTAATCCCAGCACTTTCGGA
GGTTGAGGCAGGTGGATCACTTGACGTCAGGAGTTCGAGA
CCAGCCTGGCCAACATGGTGAAATCTGTCTCTACTAAAAC
TACAAAAATTAGGTGGGTGTGGTGGTGCATGCCTGTAGTC
CCAGCTACTCGGGAGGCTGAGGCAGGAGAATCGCTTGAAC
CCAGGAGGCAGGTGTTGCAGTGAGCTGAGATGGCGCCACT
GCACTCCAGCCTGGGCGACAGAGCGAGACTCCATCTCAAA
TAAACAAATAAATAAATAAATACATAAAATTAAAAAAATG
TGTATACATTCATAGTGAAAGATCTAAAAGGCTGACAACA
TTCCCTATGGTGGCAGTATGGCTATTTTCTTTTTTTTTGC
TTAGCTGTATTAAATTTTTTTTCCTACAAGAATTATATAT
TGATTTTGTAATGAAAAGTTATTTTTCTTTTTTAAATTTC
TTTTTCATACACAATTCAGAGGTAAAATGAAAAGCTATTT
TTTTTTTTTTTTTTTTGAGACGGAGTCTCGCTCTATCGCC
CAGGCTGGAGTGCAGTGGCCGGATCTCAGCTCACTGCAAG
CTCCGCCTCCTGGGTTTATGCCATTCTCCTGCCTCAGCCT
CCCGAGTAGCTGGGACTACAGGCGCCCGCCACCTCGCCCG
GCTAGTTTTTTGTATTTTTTAGTAGAGATGGGGTTTCACG
GTGTTAGCCAGGATGGTCTCGATCTCCTGACCTCGTGATC
CGCCTGTCTCGGCCTCCCAAAGTGCTGGGATTACAGGCTT
GAGCCACCGCGCCCGGCCGAAAAGCTATTTTTTAATTAAA
AAATATATGTTACAGTGCACAAATAAATTAGAATCAGGGG
ACATGCCTAAATTTGAATCCTGGGTTAAATTCAGCTTTAA
AAAAGGCATCTTATTAGAGTTGTTCATTTATGTTTATTTT
CCCATTAGACACTGAGATTCTTAAAGATACAGGTTTTCAT
CTTTCTAGTACCGTGCACAGAACATTACACATAATCAGCA
CTCAATAAATGATTGCCAGTGACAGGCGATACACTCCATC
ACAACTCTTTTTTTTTTTTCTGAGATAGAGTTACGTTCTT
GTCACCCAGGCTGGAGTGCAATGGCGCGATCTTGGCTCAC
CACAACCTCCACCTCCCGGGTCCAAGCGATTCTCCTGCCT
CAGCCTCTTGAGTAGCTGAGATTACGGGCATGTGCCACCA
TACCTGGCTAATTTTGTATTTTTAGTAGAGACAGGGTTTC
TCCATGTTGGTCAGGCTGGTCTTGGACTCCCGACCTCAGG
TGATCCGCCCACCTTGGCCTCCCAAAGTGCTGGGATTACA
GGTGTGAGCCACTGCGCCTGGCGTTCCATCACAACTCTTG
CAATGATGTCTAATCCTTTGGTCACTGGAGGAAAATAAGA
TGCCAAAGAAAATCTCTTGGCCGGGCGCAGTGGCTCACAC
CTGTAATCCCAGCACTTTGGGAGGCTGAAGTGGGCAGATC
ACGAGGTCAGGAGACTGAGACCATCCTGGCTAACACGGTG
AAACCCTGTTTCTACTAAAAATACAAAAAAATTAGCCGGG
CGTGGTGGCACGCTCCTGTAGTCCCAGCTACTTGGGAGTC
TGTGGCAGGAGAATCGCTTGAACCCGGGAGGCGGAGGTTG
CAGTGAGCCAAGATCGCGCCACTGCACTCCAGCCTGGGCG
ACAGAGTGAGACTGTCTCACACACACACACACAAACACAC
ACCCACACATAAACACACACACACACACACACACACAAAG
AAAGAACATCTCTTTGGGACAGTTTCAAAACTTATCCTGA
AATGTCCGTAGTGAAAAAAAAGTCCCCTCTGGATTCCCTC
CCCTTTGAAATGCAAATTCTGTCATAGTATCCTAATTTTT
CTGTAAATAATTCAGAGATTGAACCTACTGGTGGTTACAG
GAGAAGGTCCAAGTTTCTAGTGTTACTTGTTTAGGAGGAA
ATCTATAAAGTACCTGTTGATAACATGAATTGGCCCCCTA
CCAGCCTCAAACTTATGTATAAAAATTCAAGATGCCAACT
ATTTTCTAGGCCCATAGCTGTATTCACTACAAAACGTATT
AATTTCACTTACTCCATGTCAAAGTTAAATTATTATCAAC
ACTTAGGCATCATTTCAGATAGTTATGAAACTAAAAGTTT
CCACTAATTAATCAAGTTAATTTTTTTTTTTTTTTTTTTT
GAGGCAAGGGTCCCATTCTGTTACCCAGGTTGGAGTGCAG
TGATGCGATATTGACTCACTGCAACCTTTGCCTCCTGGGC
TCAAGCGATCCTGCCACCTTAGCCTCCCAAGTAGCTGGGA
CCACAGGCACACACTATTTTTTTGTATGCCCAGCTGACAC
ACATGCCCAGCTATTTTTTTGTATTTTTGGTAGAGACAGG
GTCTCACCATGTTGCCCAGGTTGGTCTCGAACTCCTGAGC
TCAAGCAATCTGCCCGCCTTGGCCTCCCAAAGTGTGGGAT
TACAGGTGTGAGCCACCGTGCCTGGCCAAGTTAGTCATTT
TTATTCAAAGAGCAACACTGTCTCTTAAATCTCATTTTAA
ATCATCACTGACTGATAAAATTCTTAAAAATAAAAGTAAA
TGATTCCTCAGTTCTATATTATTTTTTCCCCAGCTTTGGT
TTACAATATCTCTTAGTAGGTTGAAAGTTTCACATATCAT
CCATTTGATAAAAACATATTTTGCCTATCTTATAGGTGAC
ATTATAAACAAAGGATTTAAAAAATCATAGCTAGATAAAT
ATTCCAAAATATTATTTCAACTGAGTGCTTAGATGCTCAT
ACTGGAAACAGACTGTGCCCAATTCCAGCTTTACCACTTA
TTAGCTTTATGACTTTGGGCAAGGTACTTAACTTCTGTCT
ACCTTGATTTCCTCATCTGAAAAAGGAAGTTGATGACAAT
TATAAAAATATCTACCTTGGCTGGGTGTGGTAGCTCACAC
CAGTAATCCCAGCAATTTGGGAGGCCGAGGTGGGAGGATT
GTTTGAGCCCAGGAGTTTGAGACCAGTCTGGACAACATAG
CAAGACCCTGTCTCTAGAAAAATATAAAAAAGTTAACACC
TGTAGTCCAAGCTACTTGCGAGGCTGAAGTGGTAGGATTG
CTTGAACCCAGATCAATGTTGCAGTGAGCTGTGTTTGTGC
CACTGCACTCCAGCCTGGGTAACAGAGTGAGACCCTGTTT
CAAAAAAAAAAAAAAAGAAATCTGCTTCATTGAGTCATTA
TGAGAATTAACAAAATTAAATGGATAAAGCAGTGCAAGCC
ACAAATGTTCTCGTGGCCACATTAAAAAAGTAAAATGAAA
CAGGTAAAATTAATTTTAGTAGTATATTTTATTTAACCCA
TATATCCAAAATATTATCTTTCAGCATGTAATCAACTTTA
AAAAATTACTGAGATATTTTACATTTTGCTGTACTGTCTT
TAAAATCTGGTGTTTTAAACTTGTAGCATACCTCAAATTA
GACTAGCTACATTTCAAAGGCTGAATACCTACATGTGGCT
ACAGACTACCTTACTGGACAACACAGGTATAAAATATTCA
AACAGTATCTAGCACATAGTATGTGCTAAATAAGTTTTAG
TTCTTAGTATCATCATACCCCTTGCTTTAGGAATTGTGAT
AGACCATTGTTCCTTAAAGTGTGTGACTCACAACATCAGT
TGACATCAGGTGGTTCTGGGGCATGGCATTAAACAACACT
GAATTATGCAGTGAGAAACTATTCCATTTTAAATTATCTT
TTTTATCTTTCTGAACATTTGAAGGAGAAAATGTCAGTTT
GGTACTACAGTGCTTTGTCCTACCTGTAGCTAGGACTACA
GATGTGTACCATGATGCCTGGCTAATTTTAAAGTTTTTTG
TAGAGATGGAGTCTCACCATGTTGCCCAGGCTGTTCTTGA
ACCCCTGGCCTCAAGTGATCCTCCCAATTTAGCCTTATTA
CAGGCATAAGCTACTCCGCTCAGCTACATTTAAAATTTTT
TTACTGAGATATAACCCATAGACAACAAAATTCACTGATT
ATCAAGGATGTTGTTTGATGAGTTTGCCAAATATATCCAG
TTGTATAACCAACTTCTCAATCAAGATACAGAACATTTCC
ATCACTTGAGCAAGAGCTTCTTAAAAATCAAAAAACAGGC
TGGGCACGGTGGCTCACATCTGTAATCCCAGTACTTTGGG
AGGCCGAGATGGGTGGATCACGAGGTCAGGAGATCAAGAC
CATCCTGGCTAACATGGTGAAACCCTGTTTCTACTAAAAA
TATAAAAAAAATTAGCCGGGCATGGTGGCAGGTGCCTGTA
GTCCCAGCTACTTGGGAGGCAGAGGCAGGAGAATGGCATG
AACCTGGGAGGCGGAGCTTGCAGTGAGCCGGGATGGCACC
ACTGCACTCTAGCCTGGGCAACAGAGCAAGACGCTGTCTC
AAAAAACAAAACAAAACAAAACAAAAAACAAAAAACCCAA
CAACAAAAGCCATGAAATTAATCCCATATCTTAGAATATA
TAATGCTAAATTGCTTTCCAGGAAAGTTATACTAATTTAT
CTTTCTACTGGCAATATTTCAGACGGCCTCACTATACATT
TATCTTAAACCTTTGTCCCCACTGAGATGGGGACAAAGTT
TTATCAGTATATAAGATGTTTATTGAAGCATTATTTAAAT
TAAAAATGTAAGCTTGGCTGGGGACAGTGGCTCATGCCTA
TAATCCCACCACTTTGGGAGTCCGAGGTGGGTGGATCACA
AGGTCAGGAGTTCAAGACCAGTCTGGCCAAGATGGTGAAA
CCTCATCTCTACTAAAAAATACAAAAATCAGCTGGGTGTG
GTGGCAGGTGCCTGTAATCTCAGCTACTCGGGAGGCTGAG
GCAGAGAATTCCTTGAATCTGGAAGGTGGAGGTTGCAGTG
AGCTGAGATCGCATCACTGCACTGTAGCCTGGGCAACAGA
GCGAGACTCCGTCTCAAAAAATAATTAAATAAAAAATAAA
AAAAGAATAAAAAAGTAAACTTGCAGCTAAATATGCTGGT
GAAAAAAAAATGTAAACAACCTAAATGTCCAATGGTAATA
GTTAAATAAAGACCCATCCTTAAAAATAAAATTATATAGC
CATTAAGATTGTTTTAAAGACTTTTTAGTAACATGGGAAA
ATGTTCTCAATGTGATTAAAAGAAAAAAAACTGTATAGAT
CTTATGTTAAAAACAAAACATAAAAAAAATTCTAAAACCT
TTGGTTAAAAAAATATTAGAAGGGGCTGGGCACAGTGGCT
CATGCTTATAATCCCAGCACTTTGGGAGGCCAAGGCAGGC
GGATTACTTGAGGTCAGGAGTTCAAGACCAGCCTGGCCAA
CATGGGTGAAACTCTATCTCTACTAAAAATACAAAAAAAA
AAAACAAAAACAAAAAAAACTAGCCAGGTGTGATTGTGCA
GGCTTGTAGTCCCAGCTACTTGGGAGGCTAAGGCATGAGA
ATTGCTTAAACCCAGGAGGTGGAGGGGTTGGAGTGAGGTG
GGATCGCGCCACTGCACTCCAGCCTGGGTGATAGGGCGAG
ACTCTGTCTCAAAAAAAAAAAAAAAAAAAAAAAGCCAACA
TATTAACAATGATTAGCTCTGAGTTGTGGTATATGAATGA
TTTTTACTTTTATAATTCTTTTTTTTTTTTCCAAGACGGA
GTCTTGCTCTCTCACCCAGGCTGGAGTGCAGTGGTGTGAT
CTTGGCTTACTGCAACCTCCGCCTCCCAGGTTCAATTCTG
TCTCAGCCTCCTGAGTAGCTGGGACTACATGTGTGAGCCA
CCAGGCCTGGCTAATTTTTGTATTTTTAGTAGAGACGGGG
TTTCACCATGTTGGTCAGGCTGGTCTTGAACTCCTGATCT
CATGATCCACCCGCCTTGGCCTCCCAAAATGCTGGGATTA
CAGGAGTGAGCCACCGTGCCCGGCTTTACTTTCTTTTAAC
AATGAGCATGAATTACTTGGTCAAGGGGAATGCCTATTTT
CCTTTATCTGTTTGCCAGCACTATCTGTCTTTGCTGCTTA
TGGGGAAAATAATTGAAAATGGGATCATTAATTATTCTGC
AAGTTTATAGCTAATGAGGGCTTAGTTGAATCTAGTAGTA
TGACAAAGAATGTACTATGTACAGTAATTATTATTGGCTT
AAAAGGGAATCTGGCAGCGAGAGAAGTGTTGCTTTTGTGC
CATCTTCTAGCAGGATATGTCTTTTCTATTTGTCAAAAGT
TTTAAGAAGTACTGGAGACTAAATAAAGTTCAGGTAGTGC
TCAAGCAATGGCAGCGCTGTTGACTAATGAATTAACCTAG
CCACCCTTTTCCCCTCTACTTCTATCCTGAATCCCATGAA
GACAGGGATTTTGCCTATTACGATAACAATTTCATCTATA
TGGATTGGGTTCTTGACCTCTCAGCTCACACAGCTAACTT
AAAGGTGTCAATTGCTGCTGGCAGGGACTAGAACTCTTTA
ATATTGATTGACTTGTGAAGTGATAAGGCAGGCCAGCTCA
AAATCCAAACCAAGATGTTCATTTATTTGCAAGGTAGGAT
CATGTGCTTCAGAAAACCAACTATGATAATGGCTCAGTTT
ATTGCAGGTGAATAAAATAATGGGTATAGTTTGTTTAACT
ACATCTAGAAATTTGCATTTTTATAATAAGCAAATGTTCA
TTTTGGTGAATAATTCTCTTAATTCACATTAGCTTTGATA
GATCCTCCTAAAACATAAGTCAGGTGTCATGGCTCTGCTT
AAAACCCTATAACACACACAAAAACTTGTACATAAATGTT
TATAGCAGCATTATTTATAATAACCAAAAGATGGAAACAA
TCTAAATGTCCATCAATTGATGAATGGATAAATAAAACAT
GGTACATGCATACAGTGAAATATTACTCAGTCATAAAAAG
GAATAAAGTACTGATGTATGTTACACATGGAGGAGCCTTG
AAAACATTATGCCAAGTGAAAGAAGCCAGTCACAAAAGAA
TACATATCATATTATTCCATTCATATACAATGCTCAGAAT
GGGGACATTTATAGAGACAGAAGTTAGATTAGTGGTTTAT
TAGGGCTGGGGGGGGATTTTTTGATATGATGAAAATGCTT
TTTTTTTTTTTTTTGAGGAGTTTCACTCTTGTTGTCCAGG
CTGGAGTGTAATGGCATGATGCAACCTCCGCCTCCTGGGT
TCAAGAAATTCCCTTGTCTCAGCCTCCCAAGTAGCTGGGA
TTACAGGTGCATGCCACCGTGCCAGTCTAATTTTTGTATT
TTTAGTACAGATGGGGCTTCACCATGTTGGCCAGGCTGGT
CTCGAACTCCAGACCTCAGGTGATCCACCTGCCTCAGCCT
CCCAAAGTGCTGGGATTACAGGTGTGAGCCACCACGCCCA
ACTGATGAAAATGTTCTAAAATTGACTGTGGTAATAGTTG
AATATATCTGTGAATATACTAAAAACCACTGAATTTTATA
CTTCAAAGGGTGACTTGTATGGTATGTAAATTATATCTCA
ATAAAAACATTAAAAAAAAAAAACAAACCCAACCCAAAAG
TGCTAACTCCTAGTGAAAAGCAGTCCTCACAGTCTATAAG
GCGCTTCAGGAACAGCCCCAGATATTGATGCCTGTCACAC
TGCATTTCTTTCTACTCTTGCTCACTCCACCCAGACTCAC
CAGCCTCCTTGCAGCTCTTGCAATGCATTGCATGATTCTT
AGGACACAGCTGTGGCTGTGCCTGGAATGCTTTTTCCTTC
TACCTGTGTGGCTTACTCCCCAACCTCCTTTAAGTCTTGC
ATACTCTTCTTTCTGTCGCCCAGGCTGGAGTGTAGTGGCT
CGATCTCAGCTCACTGCAACCTCCATATCCTGGGTTCAAG
TGATTCTCCTGCCTCAGCCTCCCCCATAGCTGGGATTACA
GGAGTGCATCACCAGGCCCAGCTAATTTTTGTATTTTTAG
TAGAGATGCGGTTTCACCACATTGGCCAGGCTGGTCTTGA
ACTCTTGACCTCAGGTGATCTGGCTGCCTTGGTCTCCCAA
AGTGCTGGGATTACAGGTGCGAGCCATGGCACTTGGCCTA
CACACATCTCTTCTTAAGGAGGCCTTTCCTGATACCATAC
TGAGTAGTGTAACCTACAGCCACTGTCCCCAAGCACTTTC
AATTTCCCTTTACAGTTTCACATTCCCTGCCCCCGCCACT
GCATTTATTACATACTGATTTACTATAAAATGTACTTATT
TGTTAAGTTTATTGTTTATTTCTGTCTCCCCCTGCATTAA
AATGAAAGCTTCACACGGGTTAGGATCTTTGTTTTATTCA
TGGAGGTATCCCAGTGCTCAGTAAATACTTGAGTGAACAA
ACTACTGGCTTTACATTGTTCTCACATGTTCAATAAATAT
TTATCTATTACAGAACTCATAACTAGAACTCCTGACTGTT
CTATATAGATGTTGATGAAAATTTCTGTGATGTTATAGCA
ATGACTCATGCCATATATAATTCTCAGAAATGGAAATTTG
ATATTCCCCCTGCCCTACAAGTAAATATATATCTGGCTAA
TACAACTAATGAGACAAATGAAGAGGAGGAAATAAGGTAA
TAAGAGGAAGGGAAGTAATTCCATAAGAAGGGCAAATACT
GAGACAGGAGATAACAGTCTGTACACACAAACCTGCACAG
ACCCCAGAGACACACTAGACTAACTGCTTAGGACAGCATG
TGTTCAGGTCAGATTCTTTTTCAGGGCAGGTTCTTGGTCT
TCAAAAAAGCACGAGTTATACCTTTAAAGAAGTCTCTGTT
GGGAAATCTGAAACTTAAGTTGCATTCCTTTGAGTCACAT
AAGGATGAAATATTCCAGGTTCAGTGGTCACCTCACAATG
AGACTATTTTGGCTTCCAGTGGTACTGATCGCAGACTGAA
TGTCTGGGATTTAAGTAAAATTGGAGAGGAACAATCCCCA
GAAGACGCAGAAGACGGGCCACCAGAGTTGTTGTTTATTC
ATGGTGGTCACACTGCCAAGATATCTGATTTCTCCTGGAA
TCCCAATGAACCTTGGGTGATTTGTTCTGTATCAGAAGAC
AATATCATGCAAGTGTGGCAAATGGCAGAGAACATTTATA
ATGATGAAGACCTTGAAGGAAGCGTGGATCCAGAAGGACA
AGAGTCCTAGATATGTCTTTACTTCTTGTGATTTTAGACT
CCCTTTTTTCTTCTCAACCCTGAGAGTGATTTAACACTGG
TTTTGAGACAGACTTTGTTCAGCTATCCCTCTATATAATA
GGTACCACCAATAATGCTATTAGCCCAAACAGTGGGTGTT
TTCTAAATATTAATGGGGGGGCTTGATTCAGCAAAGCCAC
AGACTTAACGTTGAAATTTTCTTCAGGAATTTTCTTTCTT
TTTTTTTTTTTTGGAGACGGAGTCTAACTCTGTCGCCCAG
GCTGGAGTGCAGTGGCACGATCTCGGCTCACTGCAAGCTC
CGCCTCCCGGGTTTACGCCATTCTCCTGCCTCAGCCTCCC
GAGTAGCTGGGACTACAGGCGCCCGCCATCTCGCCCGGCT
AGTTTTTGTATTTTTTAGTAGAGACGGGGTTTCACCGTGT
AGCTCAGGATGGTCTCGATCTCCTGACCTCGTGATCCACC
CGTCTCGGCCTCCCAAAGTGCTGGGATTACAGGCTTGAGC
CACCGCGCCCGGCCTTCTTCAGGAATTTTCTAGTAACCCA
GGTCTAAAGTAGCTACAGAAAGGGGAATATTATGTGTGAT
TATTTTTCTTCTTATGCTATATATCCCCAAGTTTTTCAGA
CTCATTTAAGTAAAGGCTAGAGTGAGTAAGGAACAGAGCA
AAATGAGGTAGGTGTCTGAGCCATGAAGTATAAATACTGA
AAGATGTCACTTTTATTCAGGAAATAGGGGAGATTCAAGT
CATATAGATTCCTACTCGAAAATCTTGACACCTGACTTTC
CAGGATGCACATTTTCATATGTAGACCAGTTTCCTCAGTT
AAGTCAAAACTACATGTTCCTCTTTCCCCATCTATTCATA
CACTTTTGCTCGTTAGTGTATTTCTTGAGCTGTTTTCATG
TTGTTTCTTTCCTGTCTGTGAAATGGTGTGTTTTTTGTTG
TTGTTTTTTTTTTAACTTGGAACCACCAAGTTGTAAAGAT
GTATGTTTTTACCTGACAGTTACACCACAGGCAGACTGTC
AAGCTGAGAAGAGTGAATCAATAACTTGTATTTGTTTTAA
AAATTAAACTAATCCTTGATAAAAAAAAAAAAAAAAAGAA
GTCTCTGTAGTTGGTTACTACTTTTTATTTCTGTGTATTT
CATTATATATGAAAGGAAAAAGGGAAGTAATACAAAATTC
ATATTAAACTTCATATGGCTATGGAAAGAGAAGAAATATT
GACTGCCTCTCTTTATTTAGAAGGCAATTTTATTAAGAAT
GTTGCTAAGGAGATAATTAGCTTCTGCAAAGTGCCTTGGT
GTCTTAGCAGCAAATACATGCCTTCTATTTTAAATGGTGT
TTAAATCTAAACAAAGATAATCACAATTACAGCTAATCAG
AGCAGGCCCTATAGAAACAAATCACACAACTACAGAAGGC
CTGCATATATAGAACTCTGCTTCATTACAACCAGCGCCTG
AATCACTAAAAAATATTATCGCAAAAGAACTGTTTTAAAG
AAATAAAGTATGCAAGAAAGAGCCACTTTAAAATCATAAC
TTTGAGGTCAGGCGCGGTGGCTCAAGCCTGTAATCCTAGC
ACTTTGGGAGGGCGAGACGGGTGGATCACGAGGTCAGGAG
ATCGAGGCCATCCTGGCTAACACGGTGAAACCCCGTCTCT
ACTAAAAAATACGAAAAACTAGCCGGGTGAGGTGGCGGGC
GCCTGTAGTCCCAGCTACTCGGGAGGCTGAGGCAGGAGAA
TGGCGTAAACCCGGGAGGCGGAGCTTGCAGTGAGCTGAGA
TCCGGCCACTGCACTCCAGCCTGGGCGACAGAGCGAGACT
CCGTCTCAAAAAAAAAAACTTTGAATGACTTGAATTTCAG
ATTAAACTAATGTATATTTCCTATTAGGATCTAAGGGACC
TGTAACTTAGGGATCTTCAGGTAACTTCTGGCTTAAGATG
ACGAGCTTACTTATACAAAGGCCCTATTCTCACACTAAAA
ATTATGTTCATTTTTGGAAATATACTAAGGAGGAAAGGAA
TAATTGCTTTCTATTCTTTATTTTTAAGTTTTGTTTACAA
CTAAGATTTTGTTTCAATTTACAGTAAAAGCGATCTTGAT
GTATGTTAGAAATAGAGAAACCGGGATCAAGGTTGTTAAA
ATTGCTACCTGAGGGGTAAGGGTACTTGTTATTTTTTGGG
ATGCAGGAGATCAATTTTGACCTATCGACCCATTACATTA
AGTGATTAAGTAATAAAAAAAACTAGTAGGTGGTAGTTCT
GAAATTTGAGTGCAGAATAAATCTGTAGTAATCTCAGATT
TTATTTAAGAGTTGTAATAGGGAAACCAAGTGACCATAAA
TATCCCACAAAAGACATTTCCTGTTCTGGAAGGATAGTAG
CTTCTGTATTAGCACATCACACAGTGACAAGATATCATTT
CTTTCCTGTTTATTGGAGTCCCCACTAATCCAAATCCATG
GATTTGGATGTAAGATATGTAAGACATGGCCAACCATACC
ATGACTTACATGATTCTAAATATAAAAGGAGAGCATATAT
CATGGCAAATCTAAACGTATACCATTTTCTAATCTCCCTA
GTCTCTCAAAAAGCTACTTCTGTGCTGCAGAACTCTTGAG
ATCAAGGCTGTATTTTTGTCATCATTTATTCTTTTGGCCT
GTTTCCTTAAGAAATAGCCCATATATTACAGAGAAAATTA
TACACTAAAACTCCTACAAAATTAAACCCTAATAACTCAC
AGAAACAAATTATTCAATGTTTTCTCTTCCAAATCAAGGT
CTTCATTGCTAGTTCACTGCAGCTCTACTATATCCAGGAA
TAAAACTGATTTTTAAAAAATATTAGCCTTTCCATTACTG
AGAGTCTAAGATTCCAATATGTATTAAGAGTTGTAAATTT
ACTAAATATGTTAGTAATACCCAAGGTATCCTACATTCAT
CATGAAAACTGAGCCTTTCTATTCAAAGCTGAAACTATTG
CTTTCAATTACTTAAGACTTTACAATTTTAACTGGCCTCT
GAAATATAAATTCCATCATCTTCTTACTGGTATGATAAAT
TTTACTATTTACTTATTGGCTAGGGGCTATATATTTATAA
AAGTAAACTATAAACACTTGATATTAAATCATTTATATAT
TGCAAAAATCAACTAATATTTTTTCCCGTTTGGTGATTGT
CATAGCAACTCCCTCTTTGTAAAAGTTTCATTGGTCAGGA
AGCCAGTGAACAATTCTGTCCAAAATTTTATTGAATCTTT
ATTGCTAAGATATTGGCTCAAGTGTAATACGGTGTACTGC
TTAGCATGCTATTAGGTCACACAGAGATACAAACGCTGAC
AATAGCTAGAAGAATCTAGCATAAAGCCTTTGCAGGGCTG
CCTTACCTTCTTAATTTTATATAAGGATGATTCGTTGAGG
CCAGGTGCGGTGGCTCACTCCTGTAATCCCAGCACTTTGG
GAGGCCAAGGCAGGTGGATCACTTGAGGTCCTGAGTTTGA
GACCAGCCTGGCCAGCGTGGTGAAACCCCGTCTCTACCAA
AAATACAAAAATTAGCCGGGTGTGGTGGTGCATGCCTGTA
GTCCCAGCTACTCTGGAGGCTGAGGCAGGAGAATTGCTTG
AATCTGGGAGGCTAAAGTTGCAGTGAGTCGAGATCATGCC
ACTGCACTCTCCAGCCTGGGCGACAGAGCAAGACTCCATT
CCCAAAAAAACAAAAGGTCATTTGTCAGGAACTTGAATAC
TAATTTAAGGAAAACCTTAGATGTTTCATTGTTTTATTTT
TTTCTTTGAACAGAAAATGAAGTTTTATTCATAGTACCTT
TTTTTTTTTTTAAGACACGGTCTTGCCCTGTCGCCCAGGC
TGGAGTGCAATGGTGCCATCTCGGCTCCCTGCAACCTGTC
TCCTGGGTTCAAGTGATTCTCGTGCCTCAGCCTCCCGAGT
AGCTGGGATTACAGGCGCACACCACCATACTCGACTAATT
TTTGTATTTTTTTTTTGTTTTTTTTTTTTTTGAGGCGGAG
TCTCGCTCTGTCGCCTGGACTGGAGTGCAGTGGCCGGATG
TCAGCTCACTGCAAGCTCCGCCTCCTGGGTTTTACGCCAT
TCTCCTGCCTCAGCCTCCGGAGTAGCTGGGACTACAGGTG
CCCACCACCTCGCCCGGCTAGTTTTTGTATTTTTAGTAGA
GACGGGGTTTCACCGTGATAGCCAGGATGGTCTCGATCTC
CTGACCTCGTGATCCGCCCGTCTCGGCCTCCCAAAGTGCT
GGGATTACAGGCTTGAGCCACCGCGCCCGGCTAATTTTTG
TATTTTTTAGTAGAGACAAGGTTTCACTATGTTGGCCAGG
CTAGTCTCGAACTCCTGGCCTCAAGTGATATGCCTGCCTT
GGGCTTCCAAAGTGCTCAAAGTGCTGAGATTACAGGCATG
AGCCACCATACCCAGCCCATAGCACTAGTAATTAGTCAAA
CACATCTAAAACGTATTTTTGTATGTAATATGACTAAATT
AGAAAGACATATCTAAAAATCTTTACTAATCTATCTTTCT
ATCTAAATCCAACTTATATTATTTATTTTGAGACAGGGTC
TTGCTCTGTCACCCAGGCTGGAGTGCAATGGTGTTATCTC
GGCTTACTACAGCCTCTGCCTCCCGGACTCAAGTGATTCT
CCCGCCTCAGCCCCCCAAGTACCTGAGACCACAGGTGGCA
CCACCACGCCTGGCTACTTTTTTGTATTTTTGGTAGAGAT
GGAGTTTTGCCACATTGCGCAGGCTGGTCTCAAACTCCTG
AGTTCAAGCAATCTGCCTCCCAAAGTGCTGGGATTACAGG
CCTGAGCCACCATGCCTGGCCCCCAACTTATTTTTAATTT
TTTAATTTTTACTTGCTTACTTATTTATTTTTGAGACAGA
GTCTCACTCTTGCTGCCCAGGCTGGAGTACAGTGGTGCGA
TCTTGGCTCACCGCAACCTCTGCCTCCCGGGTTCAAATGA
TTCTCCTGCCTCAGCCTCCCGAGTAGCTGGGACTACAGGC
TCCTATCACCACGCCCGGCTAATTTTTATATTTTTAGTAG
AGATGGGGTTTCCCCATGTTGGCCAGGCTGGTCTCAAACT
TGTGACCTCAGGTGATCCACCCACGTCGGCCTCCCAAAGT
GCTGTGATTACAGGCATGACCCACCATGCCCGGCCTACCT
ACTTATTATTATTTATTTTTATTTTTTGAGATGGAGTCTC
CCTCTGTAGCCCAGGCTGGAGTGCAGTCGGGCGATCTTGG
CTCACTGCAACCTCTGCTTCTCAGGTTCAAGTGATTCTCC
TGCCTCAGCCTCCTGAGTAGCTGGGACTACAGGTGCACGC
CACCAGGCCCAGCTAATTTTTGTATTTTTAGTAGAGACGG
GGTTTCACCGTGTTACCCAGGATGGTCTCAATCTCCTGAC
CTTGTGATCCGCCCACCTCAGCCTCCCAAAGTGCTGGGAT
TACAGGCGTGAGCCACTGCAGCCAGCCTATTTTTTTAAAT
GGAGATATACACATTTAATTTTAACCTGCTGATATTTCAA
ATTAAAGGGATGATGCTACAATTCTTAGTTACTGGCCATA
AGGCTACAAATAGTGAGAAATATTACCTCTCAGAGGAACC
ACTTAAGGGCCAATTCATCTTTTTGAATTCTGATATGGAA
GCCTATTTAAAAGCATATGATTAACTAAATATTCATGAAA
GAACTCATTTCGATCAAGAAGACAAAATCCTATACAGCTA
CCATCAAGTAATAAATAAAACTTTTTGAACCCTAAATTTT
TAAATATTATTTAGAGAATAATGCAGTATTAGGCATTCAA
ATAACAGGAAGGAAATGCATAGTGGTCAAAAGCATGGGTT
CTGGCTTCCAATACTAGCTCCATCTCTTACTAGTCATGTT
TACTTGAGTAAGTTAATCTCTCTGTGCCTCAGTTTCCATA
TGTAAAGATAACAACAGTAGAAACTTTATGTGAGGATTCA
ATGAGTTAATAGATTTAAAGTATGCAGTACAGTGCCTAGC
ACATAGTATCTACTCAATAAGTATGAACTATTACTACTTT
TATTAGCAGCAAAGGGAGAAACTTGAATAAAACAGCTCTA
ATAATATTATGTCACTTCTGTGCTGAAAAATATTCAACAG
GTGACCCTGAATTAGGTACAAAAGCCTCAGTTTGGCATTT
TAGGATGCACAGCTATCTTTCCAAATAATATTATCTACTA
GTGTTCAAAATGGAGTTTCTATAATGTCACTACCATTTTA
TCTACTCCCAAGATCATAACCACACTGACACTTCCATTTC
TGGAATTAAGGCAGATTATATAAGGTGAAAATTATCTTGT
AATAAAACACGTACAAATGCAGGATAAAAAACAACAAACA
TCCTTTTAAATGAATATCTAAATTCTTTAGAAAGTAAGAG
GAATTGCCAAGGGTCAGCACAAAAAGGGAATAAAAACTTA
GCTTGATAAGTATAAACTCACGCTACCACTATCTAATAGG
TGTGTGCCAGTGTTATTAAACAAGGGCACTGTGTTTTAGT
AGTCACAGAGGGTCAGGAAAGAAGGCTTAGGCCTTGGTAA
GAAAATAAATCAAAATGGAGATTTCCATGTAATATAGAAA
CTCTCACTGAAAAAGTGGACTAAAAAAATCTATCTGCACA
AGCAGATATGCTTTGCAAGGTTCAGGAACCATTAAGTATA
GAAACTAACATAAAAATGATTCCAGACTGACAATGCTCTT
GGGGTACCTAGCAAAAATGAAAGAAAAAATATGCAAGAGA
GATTGATCTTGAATGTCAGCTCCTCATGGGTGCTCCAGAT
AAAACCCTAAAGATAACTCATAAGTCAAAATTACAGAACA
CATGCAAAAAAGCTTCATCATGAGCTAATGTTAGCAGATA
CAACAGCAGAATTAGACCTCCACGTAGTTCAGATTATAGA
GTTAATATGGTTTAGGAAAAATAAAGGATTTGAAAACATG
AGAAAAAAAGGGGATATTCACAAAAATATCAGGCAAATTT
GAAAAAGAAGCAAATAGAACTCATAAGCATAAAAATATAA
TCTTAGTGGACTTAGTAGACAAATTAAACATAGATCAGAT
ATAGCTGAAGAAAGAATTACTAAACTGGAACACTGATCTG
AAAAAATTATACAGAAGACAGCACAGAGAGATAGCAGATG
GATAATAAAAATGAGAGATTAAGAGACCTGAAGAATAGAT
GAAGGTTTAACACATATCTCACAATAATTCCAGAAGGATA
GACAACAGGAGATGAAAGAGAAGCAACATTCAAAGAAATA
ATGACTGTAAAATTTCCAGAAATGCCAAACATGAATTTTT
CATACCAAGTAATACAGTATTCCATTGTTGTCTTACTTTT
AAGTAAGTGAAAATTATCAACCTGAAATTCTAAACTTAGC
TGAATTAAGACACTTTTAGACAAAGGCATCAAAATGAACA
ATAGCTGAAAAAAATATTAAAGTTTTTTTTTGTTTGTTTT
TAGACAGGGTTTCATTCAGATAGGCTGGGGGGCGGTGACA
CGACCATGGCTCACTGCAGCCTCAATCTCCCAGGCTTGTG
ATCTTCCCACCTCAGCCTCCCAAGTAGCTGGGACCACAGA
CACATGCTACCATGCCCAACAGATTTTTGTGTTTTTTTGT
AGAGACAAAGTTTCACCATGTTGCCCAGGCTGAACTCCTT
GAACTCCTCTTGAATTCCTGGGCTCAAGCAATCTCCCTGC
CTCGCCCTCCCAAAGTGCTGGGATTATAGGTGTGAGCCAC
TATGCCTAGTCCATGCACAGCTAATTTTTACGTTTTTTTT
TTGTAGAAACAGGGTCACTCTATATTGCTCAGGTTGGTCT
TAAACTTCTGAGCTCAAGTGATCCTCCTGCCACGGCCTCC
TAAACTACTGGCCAATATAGAATATATTATTCTATATATA
TATAGAATGGTGTCTTGCTCTGTTGCCCAGGCTGGAGGGC
AGTGACTTGATCTTGGCTCACTGCAGCCTCCACCTCCCCA
GTTCAAGCGATTCTCCAGCCTCCTGAGTAGCTGGGATTAC
AGGCATGTGCCACCACGCCTGGCTAATTTTGTATTTTTCA
GTAGAGATGGGATTTCACCATGTTGGCCAGGCTGGTCTCG
AATTCCTGACCTCAAGTGATCTGCCTACCTCGGCCTCCCA
AAGTGTTGGGAGTACAGGCATGGGATTCAGGCAAGAATGT
TCTTTAGTAAGAAAATTGGATTGAAGAAAGAGCCAGGAGG
AAAGAAACAAAGTGGAGGGGGAAAAGGGGGCAAATATGTG
GGTAAATACAAATAAACACTAACTACTGAAAATAATGATT
AATTTGGGAATTTAAAAAGGTAAAACCAAAACACTGGACA
ATGATAGTATACAAATTGGGAGGAAGGTGATTACAGTTAA
AACACTAAGATTCTTATATTATTTGTGAGAAAGGCAGAAA
TAGATTAAATTTAGTCTTTATTTCTTCTTCTTTTTTTTTT
CTTTGAGACAGAGTCTTGCTCTGTCACCCAGGCTGGAGTG
CAGTGGCATGATCTCGGCTCACCTCTACCTCCCAGGTTGA
AGCATTCTCCTGCCTCAGCCTCCTGAGTAGCTGAGACTAC
AGGCGCCTGCCACCGCGCCTGGTTAATTTTTGTATTTTTA
GTAGAGATGGGGTTTCACCATGTTGGCCAGGCTGGTCTCA
AACTCCTGACCTCATATGATCCACCCACCTTGGCCTCCCA
AACTGCTGGGATTACGGGTATGAGCCACCGTGCCCAGTCT
ATTTCTTCTTTTATTCAAAAAATATCTTCTAAGAACAGGT
AAAACGAATCTACAGTGACAGAAGTCATAATAATGAATAC
TTTGCAGGGATCTGTGACAAGGAGGGAGCATGAGGAATAA
GAAAGGCTGCGGGGGGTGCTGGTAATGTGCTATTTCTTGA
TCATTACACTCAGTGGTCGTTTACTAGATATATTCACTTT
GCAAGGTTTTACTGAGCTGTTTTATCATTTATATACTTTT
CTGTACATAATGAAATGCCTGTGTAGAAGTGTATGTATGT
GGTATCATAGAAAGATATTTAGTCTCTGTCCCCATTCTTG
GCACAGAGCTCCTAATTCCCTAAGAATTTTCTGAGTACTG
AGGGTGACAGGATTGTCTTTTGTTTCAATGAGATTACTCT
TGGTGGGCCTCTAGGTAGCTTCATGATGAGGGCTAGTTGC
CTGAAAGGCCAAGCCTTTATAAGAAACTTTGAATTTTCAG
CCTCACGCCTGAACCTCCAGGGCTGGGGAAACAGCTGGAG
CCTGAATCAATCACCAGGGGCTAATGATTTAATCAAGCAT
GCCCACATAACAAAACCTCCATAAAAACCCCTACCCAATA
TTGTTCGAAGAGTTTGTGGGTTGGTGAACATATCAAGGTG
CTGGGGTGGGGTGGGTGTTCCTGGAGCAGGCATGGAGACT
CCACACCTCATCCCTATACCTTGCCCTACGCATCTCTTCC
ATTTGACTGTTCCTGAGTTGTATCCTTTACAATAACTGGC
AAATGTAGTAAAGTGTTTTCCTGAGTTGTGTGAACTGTTC
TAGTAAATTATCAAACCTGAGGAAGGGGTCATGGGAACCC
CTGATTTACAACCAGTCACTCAGGTGGTCTGGGACTTGTG
ACTGGCATCTGAAGTAGGGGTGGTCTTGTGGGGTTAAGTA
AGCCCTTTTAACTTCGAGATGAGATGCTAACTCCAGGTAG
ATCGTGTCAGAATTGAATCAAATTGTTAGATATCCAGTTG
GTGTCTAGAGAATTGGAAAAATGGTGTTGGGAAAGACCTG
GTGTATTTGGTGTCAAGAAGAAAAAAGTCCCTCACTGTAA
TATTTCTGTAGAAGTTATAAAAGGAAACCCTACAGCACTG
TTTACACAAAACTAAAATTCTGATAGACTGTAAAGATATC
ATGTTAAATATGTATCCTAAAAATAATTTTTAAAATGCAT
GTTAGTATTTACATAATCTTGGGTAGGAAAGAACCTTCCA
GGCATGACACCAAAGGCAGAAATCACAGGTAGCTGTGACA
ATATAAAATTAAAATAATAACAACAAAACTTTTATATAAC
AAAACACTGTGAATAGTATAAAACAAAAATATAGAGGAAA
AAGATTTGTAAAATATATACTAGACAAATGGCCAATAACC
TTAATTATATACATAGAATTTAAAAAATTATTTTTATTTT
TTATTATACTTTAAGTTCTAGGGTACATGTGCACAATGTG
CAGGTTTGTTACATAGGTATACATGCGCCATGTTGATGTG
CTGCACCCATTAACTCGTCATTTACATTAGGTATATCTCC
TAATGCTATCCCTCCCGCCTCCCACCACCCTACGACAGGC
TCCGGTGTGTGATGTTCCCTGCCCTGTGTGCAAGTGTTCT
CATTGTTCAGTTCCCACCTATGAGTGAGAACATGCAGTGT
TTGGTTTTCTGTCCTTGTGATAGTTTGCTCAGAATGATGA
TTTCCAGCTTCAACCATGTCCCTACAAAGGACATGAATTC
ATCCTTTTTTATGGCTGCACATTATTCCATAGTGTAGATG
TGCCACATTAAAAAAAATTATTAAGAAAAAAAAAGGAATA
CTCCAGTTGTGGAATGGGCACAGAATATGAACTAGCAATT
CACAAAAGAAATATATAAATGGCCAGTGAGTTCTGGACAC
TAAGAAAGAGGTTAGTAGTTGGCCCAAGTTCACAAAAATA
GTATAAGGGAAATCAGGATTCGAACCCAAAAAATCTTACC
CAATAAATACTTGTTTAATGAATGAATGATTATATATTCA
ACACTAGAAGATGTTTACATCAGACTGCAAAATGAAAGTT
AAAAGGCAGAATGTACGATGAGATCCCTTTCTGCCCACAC
AGTCACACAAACATCTATACAAGCTTAGAAAAAAGGCCTG
AAAACACTAAAATGTAACAAGTGGTTAGATTATGGAAACT
TTGTACTTTGTACTTTCTGAAATAAAAAAATTTAGAATAT
GCACATATTACTTCCATAATAAAGGAGAAAAGTTATATTA
AAAACCAAATAATCATACAAAATAAAAAAGTACATAAATA
CTTTTAATGACTCCAAATTATCTATGCATACATGGCTCAG
CATAGATCTCTCAGGGTCACCAATCTTTAGATTCAACAAT
CATGTCATGGTTCTCCAGTCTTTTCCTCTTCTACCTTTAG
CTGCCAAATTAATCTTCCTTAAACACTGTGGCTTTCTTGT
AATCACTGCTTTCAATAATTCCCCATTTTCTATGTAAAAA
AGTATAAATTCCCAAGCCTGGCACTCAAGGCCTTCCACAA
TGATGGCATTCAATCACCTTTTCACTTTATTACACACATT
CCAGCTAGTTGACTATTTGCTGTTCTTTGTGTATGTATGT
TGCCTTCAGCTTTTATAACTTGTTCATGTGGTTAACTCTA
CCTAGAATGTGCTCTCCCTCCATATGTCCTTTTCACCCAA
GGCTCAGCTAATATACTATCTTCTATGTGAAACATTTGCT
AATTTCCCTTAGTCACTCTGAGAATCCTTGGCCCTTTCAT
CTGCCTCTCTGGGCACATATTTTCTTACTTTTAAATCTTT
CCTAATAGACAATAACTTGAGGTAGGATCTTTAGATTATT
CATCTTTGTATTCTTACTGAATACTTGCTAAGTGAATAAA
GTTAATCAACAAAATAGAAAAACTCCCAGACTTCAATGCC
ATTAAGAAAGTCTAAGCTGTGGCTATTAGGTTTCTCCTTC
TTAAAAAAAAAAAACAAAAAAACCAATTTTTAATTTTCCC
CCCTTCCTTATGAAGTAGGTCCAAGGGTTTCTCCTTTTTT
GAACACACAGGAAATACAAATTGTTAACAGTGTAAGATGG
TTCTCACTTTCTAGGTCTTTGACCAAATTAAGAGATTTAT
GAACTTAACGAACTTAACTACTATAGATCCTTTGTTTCAC
AAATTCTTAAATTATTCTGGAGCTGCAAACACCAGAGAAT
TTCAGTCTACAGCAGTTTGGTTAGTATTGACCAAATTTTT
CCAACATAAAGGGAATTTAAGCTTTATCCTCTGGGAAGGA
GGACACAGCTGTAGAATGAATGTTCTCCTTTACCTTTTCG
TGTTGTGCACCGTGGTGCCTCCCAGGACAATCCTCACTCC
AGGAGTGGTGCGGTTCAGGTTATAAACTGTTAGAGCCTCT
TCATAGGTGGCTCCTCCAATTACAAACACAATGATATCCT
GAGGTCTGCAATAATGAAGAATGAGATAATATCACAGGAT
AAAAAAAAAAAAGACTGTGACTTATATACACAGAGTTTTA
ATTTCTAAACCTTTTTTTTTTTTTTGGTGGAGGAAGCAGA
ATTAAAGCAGAATAGAATAAAAGGTTTAAAAAAAGTTTTA
ATTATCTGAAATTGGCAGGAAACAGAGCAGGAAATGCTGA
ATAGTGATTTGCTTTCTGTTTATGAGCGGATGTCTTATAA
TTTCTGTGCTGTGGATTTCAGAATAGCACAATAGTGTTTG
CTGGAACCAAATGTAGAAATATTCTTTTATATTCAAGAGG
GTGCAGAATGCCTTACCGTCACATGATATCAATACAGCAG
TATTTTATGTTTGTATTAATACTACACATCTCCTTTCATG
TATAAGCCCTTTGTCAAATACTTAGTACAGTGTTATTACA
ATGGCCTCTGTCCAAGGACCTCAAAACATTTTTGAAAGAA
CTGGCATATTTGGATGTCCCCAAAACATGGGAACTAGAAA
CATTTAGTATTTTGAGTATAAAAAAAAGAATGGGACACAT
AAATTAATGGTGCTTCTAGGAACTCCATCTTTTCTTGAAA
TATTTTTTCTGAATCCTTTGATAAACCAAGAAAAAGAAAC
CATGGAAACCAAAAAAACCATGAGTGTAGCTGATACTGGA
CATGTGAACACAGCTCAGTCACTAGCTTTACTTGAGTAGC
ACTGTGTTGTTTTACTGTTTCCTGTTTCAATCCTTATCAA
AATGGCTTCATAACAAAATGAATGTTCCTCCTATCAGCTC
CTTCTGTAAGATATCACCAAGAAGGAGATCAAATTATTTT
CAAAATCATTAATGTTTGTCCTGTTTTTCTTTTCTCATGC
TATCAAAAGAAGATAAAATTAATCCTACTAGGCAAATAAC
TTTGTTAAATCACTCATTGGACACTAAAACTACATCAAGC
AGAAGCATCCATTTTTTTTTTTTTTTTTGGGATGGAGTCT
CGCTGTGTGGCCCAGGCTGGAGTGCAGTGGCCGGATCTCA
GCTCACTGCAATTTCCGCCTCTGCCTCCCGGGTTTACGCC
ATTCTCCTGCCTCAGCCTCCCGAGTAGCTGGGACTACAGG
CACCCGCCACCTCGCCCGGCTAGTTTTTTGTATTTTTTTT
TTAGTAGAGACGGGGTTTCACCGTGTTAGCCAGGATGGTC
TTGATCTCCTGACCTCGTGATCCGACCGTCTCGGCCTCCC
AAAGTGCTGGGATTACAGGCTGGAGCCACCACGCCCGGCC
GAAGCATCCATTTTGAATGTTATTGCACAAAACTAACCAG
AAACATCTTTAATCAAGGAATATACATGCTTGTGTATAAA
TCTCAAAAAAACCCTAACCCTACATTTCCTTCCTGCTTGT
CTCTCTCTTTCTAAAATACCTTGAAGGAATTAACTAAGAG
AGTATTTGTTCCTGTGGGACCTCACTGAAACAGAATCAGC
TATTGTGGCTATTTTTAAATGTTCAGATAGTTTCTAAATT
GCAGAGATTCCTCAGTAAAAGTTATACAAGCCCAGGCACG
GTGGCTCACGCCTGTATGCATTTTGGGAGGCTGAGGTGGG
TGGATCATTTGACGTCAGGAGTTCGAGACCAGCCTGGCCA
ACATGGTGAAACCGTCTCTACTAGAAATAAAAAATTTGCT
GGGCGTAGTGGCAGGTGCCTGTAATCCCAGCTACTCGGGA
GGCTGAGGCAGGAGAACTGCTTGAATCTGGGAGGTGAAGG
TTGCAGCGAGCCAAGATCGTGCCACCATACTCCAGCCTGG
GCAACAGAGTGAGACTTCATATTCAAAAACAAACAAACAA
ACACACCCCAAAAAAACCTCCCTCCATGAAACAGTTATAC
AAGCTACCAGTGATGAAGAGGTTGTTATGGTAAAGTGTCA
CTTATGATAAGGGTCCCCAAACCCAGGCTGAGGACCAATA
CCAGTCCGTGGTCTGTTAGGAATTGGTGGGGGCACAGCAG
GAGGTGAGCAGCGGGTATTAAGGCCTGAGCTCTGCCTCCT
CTTAGATCAGTGGAGGCATTAGATTCTCATAGGAGTGCAA
ATCCTACTGTGAACTACGCATGGGAGGGATCTAGGTTGTG
AGCTCCTTATGAAACTACTGCCTGATGATAGGTGAGGTAG
AACAGTTTTATATTACTTGACTTGTCAGCAACATATGACT
GAGGTGATCACTTGTTCCTCCTGGATACACTTTCTGCAAT
TGGTTTCCAGAAAATTTCATACTTGATTTTTTCCCTTAAT
ACTTTTCAGTATCCTTTGATGGTCCCACTTCATCTCTGTG
ACCTCTTAATGGTGGCACACTCAAAGCCCAGACATCGGTC
CTCCCTTCTTCTTAACCTAAACTCATTCTCTCCATCTGCT
CCATTTAGTATAGTGGCCACTTGTCACTTATGGCTATTTA
AATTTAAATTAACCAAAATAAAATTAAGTTCCTCAGTAGC
ACTAGACACATTTCAAGTGCTCAACAGCCACACTGACAAG
TGGTTACATTACTAATTACCAGAGAAACGGCATATTTCCT
TCCCTTGATAAGCACACCCAGTTTTTTGGTTGTAAATACA
TCTATCTGCTGATGGCTCCCAAATCTCCATCTCCAGCCCA
GACCTTTCTTCTAAATTCCAGACTTAAATATCTGTCTACT
TGACATTTCCATTTGGATGTTTAATTATTTCTCAACTCAA
CATGTTTTAAATCCCCAATCTTCCCTAAGCCTGTTCTACC
TATAGCTTTCCCTATCTTACTTGATGGTCACTTTAGCCTT
CTAGTTGCTTGGGCCAAAAACTTTGGATTCATCCTAACTC
TTCCTTTGGGGCAGAAGTGAAGTTGGGGACATAGTGAGAG
AAAGAGGGAGAAGCATAAGCCAGCTCACAGAAGACCTCAA
ATCTCATAGGTCATGGGGGAATCACTGAAAGGTTTTCACA
GGTTATCAGGATCAAATTTGCTTTTTATTTTGAGATGGAG
TCTCTCTCTGCCACCCAGGCTGGAGTGCAGTGGTGCGATC
TCAGTTCACTGCAACCTCCGCCTCCTGGGTTTAAGCGATT
CTCCTGCCTCAGCCTCCCAAGTAGCTGGGAATACAGGCAC
GTGCCACCACGCCAGACTAATTTTTGTATTTTTCAGTAGA
GACAGGATTTCACCATGTTGGCCAGGCTGGGGATCTTGAA
CTCCTGACCTCAGGTGATCCACCCACCTTGGCCTCCCAAA
GTGCTAGGATTACAGGTGTGAGCCACCGTGCCCAGCCAAA
TTTGCTTTTTTGAGGGATAGTTTTGGCAGCCGTGCAAGAA
TGAATTGGGTGCAACTGTTAGGAAAAGTTGGAGAATAAAA
GGTTAGTGTAAGACTTCTGGGAAGATATGATGAAACCTAG
AACTAAAGACATCCTAGAAAGGGTAAAGAGGAGGTACTGG
ATGTCCAGTCACAAAAAATACATAATCTTCAGTATTTGGT
CAATGACTGAATGTGGAGGATGGGGTAAAGGGGGAGTCCA
TAACTGTTTTCTGGTTTTGGTAACTAGGTGTAGTGGTTTA
GATTTTAGAAAAAGGACATTTACTAAGCATAAGACAAAAA
CACGTTGTGTTTTAGATACCTGTGGAATATTTTAATGGAG
ATGCCCACTAGACATCTGCATATTCAGGTCTAGTGCTTTC
CCTGAATATGTGGTAGCTAAAGCCATGGGAATAGATGAGT
GTTATCTAGGGAGATCATGTAGAATGAGAAGAGAACCAAA
AGACAGACTTTTTTGGTGAGTTCCTAACAACCACAAAACA
AGTAAAAAGAATAGCCAGCATTAGCAACTGAGAAGGACAT
TTTCAGAAAGGTAGGAGGAGAACCAGAAGGGAGAGGTTGA
GGGCCAACTGAGTTTTAAGAAGAAAAGAATGGTTAATAGT
GTGAAATGATGCAGTGGGGAAAGTAAGGTGAGAATTGAGA
GTCCCCTGGATTTACTACTGTGCAAGAAATGTTTCAGTGT
GTTGTAGTGGAGTAAGAGTTGACAAACAGAAGACAGTAAC
TGCGGACTTCTTTATCCAAGAAGCTTGGCTATGAAGGGAA
GGACATAACTTACAGGAAAATCTAGGACCAAAGGCTTTAA
ATTTATTATTTAACAAAAGAAAATTAGTATGATTATAACC
TGTGGAAAAGAAGTCGGCAGAGAAGAGGCTGAAAATAATG
GGGTGATGGGGAGAAGAGAGCGAGAGCCAGAGCGAGAGAG
CAAGAGAGAGAAAGAAAATAACAAAGGCTTCAGGAGAGCT
GGTAGGAAGGTAAAACCAGAGTGGTGGCATCTGACTTTCT
GACTGGTATAAGATCATATCTCAGTGTGGTTTTCATTTGC
ATTTCTCTGATGATCAGTAATGCTGAGCATTTTTTCAAGT
GTTTTTTGGCCACTTGTAATTCTTTTGAGAAATGTCTTTT
CATGTCCTTTGCCCAGTTTTTAATGGTTTTTTTTTTTAAT
TAAGTTCCTTGTAGGATGTGGATATTAGTCCTTTGTTGGA
GGCATTATTTGTAGGTTGTCTGTTTATTCTGTTGGTTATT
TCTTTTGCTGTGCAGAAGCCCTTTAGTTTAATTAAGTCCT
ATTTGTCTACTTTTGTTTTTGTTGCATGTGCTTTTGGGAT
CTTTTTCATAAATTCTTTGCCTAGGCCAATGTCCAGAGAT
ATTTTTCCTAGGTTTTCATCTAGGACTTTTATAGTTTCAG
GTCTTATATTTAAGCCTTTAATCTATCTTGAGTTAATTTT
TGTATATGGTTAAGAGATAGGGGTCCAATTTTATTTTTCT
GCATATAGCTGGCCAATTTTCCCAGCACAATTTATCGAAT
GGGGTGTCCTTTCCCCATTGTTTATTTTTGTCGACTTTAT
TGAAGATCAGTTGGTTGTAGGTATGTGGCTTTATTTCTGG
GTTCTCTATTCTGTTCCATTGATCTATGTGTCTGTTTTTG
TACCAGTACCATGCTTTTTTAGTTACTTTAGCCTTATAGT
ATAATTTGAAGTCAGGCAATGTGACTCTGGATTTGTTTTT
TGCTTAAAGCACCTTGGCTATTCAGGCTTTCTTCTGGTTC
CATATCAACTTTAGGATTCTAATTCTGTGAAAAATGATGT
TGGTAATTTGATAGGAATTGTGTTGAATCTGTAGATTGCA
CTGGGTAATATGATCATTTTAATATTGATTCTTCCAATCC
ATGAGCATGGGATGTTTTTCCATTTGTTTGTGTCATCTAT
GATTTCTTTCATCGAAGTCAAGTACTTCTCCTTGTAGAGG
TCTTTCACCTCCTTGGTTAAATATATTCCTAAGTATTTTG
TGATGTGTCTATTGTAAATGGGACTGCACTCTTACTTTGA
TTCTCAGCTTGAATGTTATTGGTGCATAAAAATGTTACTC
ATTTTTGTATGTTGATTTTGTATCCAGAGACTTTAATGAA
GTCACTTATCAAGTTAGGGATCTTCTAGAGGGATCTTTAG
GGTTTTCTAAGTATATAATCCTACTGAATGTGAACAGAGA
TAATCTGACTTCCTCTTTTCCAATTTGGATGTCTTACATT
TCTATGGCCTGACTGCTCTAGGTAGGGCTTTCAGTATGTT
GAATAGGACCAGTGAGAGTGGACGTCCTCATCTTGTTCCA
GTTCTCAGGGAAAATGCTTCCAACTTTTCCCCATTCAGTG
TGATGTTAGTTGTGGGTTTGTCATATATGGCTCTTACTAT
TTTGGTTTATTAAAAAGTCAAAAAACAACAGATGTTGGCA
TGGATGCGGAGAAAAGGGAATGCTTATATACTGTTGGTGG
GAATATAAATTTATATTCAACCTCTGTAGAAAACATGGAG
TTAGCTCAAAGAACTAAAAACAGAACCAGCAATCAAGCTA
CAGGGAGGGGAGCAAATGCACAGGGTACGTCCTTGCTCAT
GTCCCCTCTTCCTCCTTAAAAACAACAACAAAAGGCTGGG
CCTGGTGGCTTATGCTTGTAATCCCAGCACTGTGGGAGGC
CAAGGCAGGTGGATCGCTTGAGCCAAGGAGCTTGAGATCC
ACTTGGGCAACATTGTGAGACCCCCAACTCTGCAAAATTT
TTTTAAAAAATTAGCCCAGTGTGGTGGCATTCCCCTATAG
TCTCAGCTACTTGGTGAGGCCGGGGGCAGGTAGATGGCAC
TGAGATGGGAGGATCACTTGAGCCTGGGAAGTCGAGGTTG
CAGTGAGCTGTGACTGTGCCACTGCACTCCATCCAGCCTG
GGCAACAAAATGAGATGCTGTCTCAAGAAAGGAAAAACAA
AAAACAAAAACAACTTACCATTCGACCCAGAAATCCCACT
ACTGGGTATCTACCCAAAGGAAAGGAAATCATTATATAAA
AAAGACATATGCACTCATGTTTATCCCAGCACTATATACA
ATAGCAAAGCTACGGAACCAACTTAAGTATTCACCAACAG
TGGACTGGAAAAAGAAAATGTGGTATATATACCCCATGGA
ATACTAAGCAGGCATAAAAAAGAATGATATCATGTCCTTT
GCAGCAACATGGATGGAGCAAGAGGCCATTATCCTAAGTG
AAATAACTCTGAAGCAGAAAAATCAAATATAGCATGTTCT
CACTTATAAATGAGAGTTAAACATGGCAGGTACACATAGA
CAAAAGGATGAAGAGAAGAGACTATGGGGGATTCCAAAAG
AGGGGAGGGAGGAAGGGAGATGACTGAAAAATTACCCAGA
TAGTTACAGACTATGTAAAAAGCAGGAAGATAAGAGGCAG
TTAAAGTGTTCAGAAACAATAAAATACTCAAGGCTGAAAG
GACATTATATTCACCAAAAAAATGAAAAATGTAGGAAAGT
AATATATATATTTGCTCAAGATAAATTGCATAATGGATTA
CTCAAATAAATACATTTTATTTACTTAAGTAAATAAATGA
ATTGCACAGATTATTTCATTAAGAAGGGAGGGAATCTTTC
TCTTGCAGGGGTACAGTGACCATCTTGGTGACTAATGGGA
AGAATCAGACAGTTAACACCTTTGTTTTGAGCTCCTGATC
TGATAAGTCAGTTTAAAAAGCGGTTGAGCAGACAAATGAG
AGCATCATGGAAAACGATGTCGCTTCTCCATAGCTATCCT
CTGACCATCACCTGCCTGGAGAATGTATCTGTCTCTTATG
GAAAAGAAAGGCAAGAACCGGGAAGGAACAAATTCAAGTG
GGTTTTAGCATAGCAAGAGAACACTGTCCTTCAGTCTGAT
CATTTCAGGGTGGCAGAGTATTTTTGTACTACTGGAGAGG
AAAGAAAATGTCATGGGTGGTAAACTGTGGGTGTAGGTTA
TATAAATGTAAGGACAAAACCTAGATACAGGGATAGGCTC
TTAGAGCTTGGCTCAATTGTATACCTCACAAAGATGACTA
TGTCACATTAGGTTATGAAAACATTAATAAATGTTTTCCT
GAGCCTCCTCCTACTACTTATTCAAGCTGACTTAAGGAAG
AACATCTATGAAAAACAATGTTTAAATACCCCTGACATTT
TTCCTTTTCATTCCTTTTCCTAGTGAATTTTAAAAGTAGA
TGTTCTGATGAGGCCAATGGTAAAACATACAGCAAATCTT
TTCCATACGATGGTTGAAGCTAAGTGGAATACACAAGTTC
AATTCTTTGTATGCATCTTCCTATGCTCTGTAATTCACCA
TAGCAACCAAAGCATTAATTAATGCAGACAGCAAACATTA
GAAAACAGCAGCTAGCTCATGCTGTATAGAGATATACAAG
GATAATCAAGGATAATATCTTATTTTGTTAAAAAATAAAA
AAATTAACAAATAGGATTTCTGGAAATCATTATTTCTTTC
AAAAATTTTTATCTTAAGTTTGGGGGTACATGTGAAAGTT
TGTTACATAAGCACATGTCACGGCGGTTTGTCATACATAT
TATTACATCACCCAGTTATTAAACTCAGGACCCAATAGTT
ATCTTTTCTGTTCCTCTCCCTCCTTTCACCCTTCCTGCTC
AAGTAGACCCCAGTGTCTGCTGTTTCCTTCTTTGTGTTCC
TTAGTTCTTATCATTTAGCTCCAACTTGTAAGTGAGAACA
TGCAGTATTTGGTTTTCTCTTCCTGCATTAGTTTGCTAAG
GGTGATAGCCTCCAGCTCCATCCATGTTCCCACAAAAGGC
ATAATCTCATTTTTTTAATGGCTGCCTAATATTCCATGAT
GTATATGCACATTTTCTTTAACCAGTCTGTCATTGGTGGG
CATTTAGGTTGATTCCATGTCTTAGCTATTGTGCACAGTG
CTGCAATGAACATTCGTGTGCATGTGTCTTTTTTTTTTTT
TTTGAGACAGAGTTTCGCTCATTGCCCAGGCTGGAATACA
ATGGCACAATCTTGGCTCACTGCAACCTCTGTCTCCCAGG
TTCAAGCAGTTCTCCTGTCTCAGCCTCCCAAGCAGCTGAG
ATTATAGGCCTGCACCACTATGCCCCTGCTAATTCTGTAT
TTTTAGTAGAGACGCAGTTTCGTTACGTTGGCCAGGCTGG
TCTTAAACTCCTGACCTCAGATGATCCACCCACTTCGGCC
TCCCAAAGTGCTGGGATTACAGGCATGAGCCACCCCACCT
GGCCATGCATGTGTCTTTTTTTTTTTTTTTTTTGAGAGGA
AGTCTCACTCTGTCACCCAGGCTGGAGTGCAGTGGAGTGA
TCTCGGCTCATCAAAATTTCCGCCTCCCGGGTTCAAGTAA
TTCTGCTGCCCCAGCCTCCCAAGTAGCTGGGATTACAGGC
AGTTGCCATCATGCCTGGCTAATTGTTTTTATTTTTAGTA
GAGACCAGGTTTCACCATGTTGGCCAGGCTGGTTTCGAAC
TACTGACCTCAGGTGATCCACCTGCCTCAGCCTCCCAAAG
TGCTGGGATTACAGGTGTGAGTCACCGCATCCAGCTGCAT
GTGTCTTTATGGTAGAATTTGAGTTATATTCCTCTGGTAT
ATACCCAGTAATGGGATTGCTGGGTCAAATGGTAGTTGTG
TTTTTAAATCTTTGAGGAACTGCCATACTGCTTTCCACAA
TGGTTTAACTAATTTACACACCCACCAACAAGGTATAAGG
GTTCTCTTTTCTCTGCAACCTTGCCAGGATCTGTTATTTT
TGACTTTTTTTTTTTTCCCTGAGGTAGAGTCTTGCTCTGT
CACCCAGAGCTGGAGTGAAATGCTGTAATCTTGGCTCACT
GCAACCTTCGCTTCCCGGGTTCAAGCCATTCTCCTGCCTC
AGCCTCCCGAGTAGCTGGGATTACAGGCACGCACCACCAG
GCCTGGCTAACTTTTGTATTTTTAGTAGAGAAGGGGTTTC
ACCATGTTGGCCAGGCTGGTCTCGAACTCCTGACCTTGTG
ATCCGCCCACCTTGGCCTCCCAAATTGCTGGGATTACAGG
CGTGCTCCACCATGCCCAGCCATTCTGACTGGTGTGAGAT
GGTATCTCACCATGGTTTTGATTTGCATTTCTCTAATGAT
CAGTGATATTGAGCTTTTTTTCATAGGCTTGTTGGCTGTA
TGTATGTCTTCTTTTGAGAAGCAGCTGTTCATGTTCTTTG
CCCACTTTTTTTTTTTTCATGACAGGGTTTCACTCTTGTT
GCCCAGGCTGGAGTGCAATGGCACAATCTTGGCTCATAGC
AACCTCCACCTCCCAGGTTCAAGCAACTCTCCTGCCTCAG
CCTTCCGTGGCACGATTACAGGTGCCAGCCACCACTCCTG
GCTAATTTTTTGTATTTTTAGTAGAGATGGGGTTTCACCA
TGTTGGCTAGGCTGGTCTTGAATTCCTGACCTTAGGTGAT
CCACCTGCCTTGGCCTTCCACATTTTAATGGGGTTGTTTT
TCTCTTGTAAATTTGTTTAAGTTCTTTATAGATGCTGGAT
ATTAGACCTTTCTCAGATGCATAGTTTGCAAATATTTTCT
CCCATTCTGTAGACTGTCTGTTTACTCTGTTGATAGTTTC
TTTAGCTGTGCAATAGCTCTTAAGTTTAATTAGATCCCAT
TTGTCAATTTTTGCTTTTGTTGTGATTGCTTTTGGCGTCT
TTGACATGAAATCTTAGCCTGTTCCTAGGTCCAGAATGGT
ATTACCTAGTTTGTCTTCCAGGGTTTTTATAGTTTTGGGT
TTTACATTTGTCTTTAATCAATCTTGAGTTGAAATTTTTG
AATATGGTATAAGGAAGGGGTCCAGCTTCAGTCTTTTGCA
TATGGCTAGTTATCCCAGCACCATTTATTGAATGAGTCTT
TTCCCCATTGCTTGTTTTTGTCAGCTTTGTCAAAGATCAG
ATGGTCGTAGATGTGAGGCCTTACTTCTGGGCTCTCTATT
TTGTTCCACTGGTCTATGTGCCTGTTTTTGTACCCATACC
ATGCTGTTTTGGCCACTGTAGCCTTGTAGTACAGTTGGAA
GTTGGGTAACGTGATTCTTCCAGCTTTGTTCTTTTTGCTT
AGGATTGCCTTGGCTATGTGGGCTCTTTTTTGGTTCCACA
TGAATTTTAAAATAATTTTTTCTAGTTCTGTGAAGAATGT
TGGTAGTTAGATAGGAATAGCATTGAATCTGTAAACTATT
TTGGGCAGTATAGCCATTTTAATGATATCGATTCTTCCTA
TTCATGAGCATGGGATGTTTTTCCATTTGTTTGTGGCTTC
TCTGATTTCTTTGAACAGTGTTTTATAATTCTCACTGTAG
AGCTCTTTCACTTCCCTGTTTAGCTGTATTCCTAGGTATT
TTATTTTTTTGGTGGCAGTTGTGAATGGGATTGCCTTTCT
GATTCAGCTTTCAGCTTGGCTGTTGTTGTTGTATAGGAAT
GCTAGTGATTTTTGTACATTGACTTGTATCCTGCAACTTT
GCTGAAGTTGTTTATCAGCTGAAGAAGCTTTGGAGCTGAG
ACTATGGGGTTTTCTAGATATAGAATCATGTCGTCTAAAA
ACATAGTTTGACTTCCTATCTTCCTACTTGGATGCACTTT
ATTTCTTTCTATTGCCTGATTGCCCTCACTAGGACTTCCA
ATACTTTGTTGAATAGAAGTGGCGAGAGAGGGCATCCTTG
TCTTGTGCCGGTTTTCAAGGGGAATGTTTCCAGCTTTTGC
CCATTCAGTATGATGTTGGTTGTGGGTTTGTCATAGAAGG
TTTTTTTTTTTGAGATGGAGTCTCGCTCTGTCCCCCAGGC
TGGAGTGCAGTGGCTCGATCTTGGGTCACTGCAAGCTTTG
CCTCCTAGGTTCATGCCATTCTCCTGCCTTGGCCTCACCA
GTAGCTGGGACTACAGCCACCCACCACCACACCTGGCTAA
ATTTTTGTATTTTTAGTAGAGACAGGATTTCACCATGTTA
GCCAGGGTGGGCTTTATCTCCTGACCTCGTGATCCACTTG
CCTTAGCCTTCCAGAGTGTTGGGAATAGACGGCTCTTATT
ATTTTGAGGTATGCTCCTTCAATACCAAGTTTGTCGAGTT
TTTGTTTTTTTTTTTCTTTCTATGGAGTCTCACCTTGTTG
CCCAGGCTGGAGTGCAGTGGCGCAATCTTAGCTCACTACA
ACCTCTGCCTCCGGGGTTCAGGCGATTTTCCTGCCTCAGC
CTCCCGAGTAGCTGGGACCACAGGTGCCTGCCACCGCACC
TGCCACCACACCCACCACCACACCCGGCTACTTTTTGTAT
TTTTTTAGTAGAGATGCAGTTTTACTACATTGGCCTTGAA
CTCCTGACCTTGTGATCTGCCCACCTCAGCCTCCCAAAGT
GCTGGGATTACAGGCATGAGCCACATTGCCCGCCTTATTG
AGAATTTTTAACATTATTTCTATATGTGGTTAAGTTAGGT
GGAAACACAAACTTTCAAAAGGCAACATTTTATCTATTTT
GTGGAGCATTACACTTATGGCTAAAATTGTAATTTTTGAA
CATATTTACAAATGATACAGTTCTTATGAGCATTTACTAC
AAAAAAAAGGTCAATGAAAAAGAACTGCTGCTTCACAGAA
ACAAAAAATAAGCTGTAGTGACAAGATTCTACTACATTTG
TGTAAACATGCAAAGTACTTCCTTTTTGAATTGACTGATT
CTGGAATGCATGATCATATAGCTCCATTTCCTCACCAAAT
GAAAAAGTTGCTTGCCTTTATCAGAGACAAGAGGCAATTC
TAGAGTGAGAAAAAAAAATCAGCTTGAAAAACAGGGTATG
CAAGAATCCCATCTGCAAGAATGATCAAATCCAATTTGTG
GATATAGCTATACTGCCAAACAGCTTAAACACTAATTTAA
CAGCTAGGGCTAAAAAAATTTTCACCAGTGTTTTCGTTTT
GCAAAGTTGTGTTCTTGCCACATTTCCTTTGATATTTTCT
ATTATTATAGCAACAATAAAACCTAGAGTTTCTATTATGA
TGAGACAAATAATAATAAATATCACTATAATCAAGGACTC
TTTTCAATACAATACAGGGCCAAGAAAGTGGCTAGAGCTG
ATAGTGTGGCCAAGTGAATGCAGAGCCAGAAAGTTTTATA
GGAGGATTGTTTATGAACTTCAAAAATCTAAATTTTCTAT
AGCATCAATTAAATTTATTCTCTGGTTTAAAAAAAAAATC
CAACTATAAATATTGGCATATCAACTAGAAGAGAGGCCTA
TAGAATTTATTGAACACCTACTATTTGTAAATCACTGTGT
TAAATGTTGTGAAAACCCCGAAGATTAACAAAACATAGTA
TTTACTTCAAGATTACAATACCTAATACAATAACTAAGGA
GAAGGATAGATATGTAACTAACTACTGTCTCAATATCCAG
AGGTAATGACTATTAATAACTTCTTGATTATTGTTTCAGA
AATAGTTACTGTAGGCAGAGCATGGTGGCTCATGCCAGTA
ATCCAAGCACTTTGGGAGGCTGAGGCAGGCAGATTGCTTG
AGCTCAGGAGTTTGAGACAAGCCTAGGCAATGTGGCAAAA
CCTTGTCTCTATAAAAATGCAAAAATTAGCTAGGTACTAT
GGCATGTGTCTGTAGTCCCAGCTACTTACAAGAACAAGGT
GGGATGGCTTGAGCCCAAAAGGCGGAGTTTGCAGTAAGCT
GAAATCACGCTACTGCTCTCCAGCCTGGGCTACAGAGCCA
GACCCCGTCTCAAAACAAACAAACAAACAAAAAAGAGAGT
TACTGTATTTATACATATATGTGCTTGTAAAAATATATTA
TATATATATAATACACATACATATGTATAGTCAAGCACAT
ATTTATATACATGTACCCTTTTTTTGTTTTGTTTTGTTTT
GGGACGGAGTCTTGCTCTATCACCCAGGCTGGTGTGTAAT
GGCACAATTTCGGCTCACTGCAATCTCCACCTCCCTGGTT
CAAGTGATTCTCCTCACTCAGCCTCCCAAGTAGCTGGCAC
TACAGGTGCATGACACCACGCCTGGCTAATTTTTGCATTT
TTAGTAGAGATGGGGTTTCACCATGTTGGCCAGGCTGGTC
TCGAACTCCTGACTTCAAATAATAGCCCACCTCGGCCTCC
CAAAGTGCTGGGATTACAGGCATGAGCCACTGCACCCAGG
ATTCTACAGTTTTTTTACCCAAAAGAAATGTTATGGCTGG
GCACAGTGGCTCACACCTGCAATCCCAGCACTTTGGGAGG
CCAAGGTGGGTGGATCACGAGGTCAGGAGTTCGAGACCAG
CCTGACCAACATGGCAAGACTACATCTCAACTAAGCTACT
CGGGAGCCTGAGGCAGGAGAATCTTGAACCCAGGAGGCTG
GGATTGCAGTGAGCCAAGATGGCACCACTCCAGCCTGGGC
GACAGAGCAAGACTCCATCTCAAAAAAAAAGAAAAGAAAT
GTTATAACATCCTGCTTTTCTATCCAATATCTCTTAGAAA
GCTTTGCATATCACCCATGAAGAGTTATGTCATTAAAAAA
AAAGAGGCCCGGCGTGGTGGCTCAAGCCTGTAATCCCAGC
ACTTTGGGAGGCTGAGATGGGAGGATCACGAGGTCAGGAG
ATCGAGACCACCCTGGCTAACACAGTGAAACCCCATCTCT
ACTAAAAAATACAAAAAACTAGCCGGGCGAGGTGGCGGGC
GCCTGTAGTCCCAGCTACTCGGGAAGCTGAGGCAGGAGAA
TGGCATAAACCCAGGAGGCGGAGCTTGCAGTGAGCTGAGA
TCCGGCCATTGCACTCCAGCCTGGGCGACAGAGCGAGACT
CTGTCTAAAAAAAAAAAAAAAAAAAAAGAATACGTAGTAT
TGTACTGTAGTTTAGGTAATCAGCTCTCTATTAGTAGATA
CTTAGCTTGTTCCTAGTTTTTTTTTGCTATTACTTCAGTG
AACATCCTTGCTTAAGTATCTTTGTGTACTTGCCAGGAAT
ATCTATACAGTAAGCTTTTAGAAGTAGAATTGGCAAATAA
GAGTATTTTCAAGTCCTTTGCAGTATTCCTTCTGTTAGGC
ATGGCCAGGAGGTGGTATGGGTATGTTCTGTGACACTCAC
TGTAGTTTTGTAACCATTTCTTTGCCTTCTTCCTTCAAAA
TTTCCACTATTTTAGAAGCTCATAATGTAGTTGCACTGTT
TTTTCCTGACTTCCTTTCCTGGTCACTTTTATTCCCTGAA
GACTTTAGCTCTGGCTTACTTGTCCTCCTTTTTCTCCTTC
TCTTTTCAAGATTTTCAGTGACTTTAACATCACTGTGGAT
TACTCATTTAACATCCTGGTCTCCTTAGCAATCCTGATCT
TTTCTGCTACCCACTACAACCACCCACATTCATGCTTACA
ATCTAAACTTCTTCGTTACTTCTTCTGAACCCCCTATGAA
ATCTTGAATTCAAAATATCTTTATCCAGTAACTACCTCTC
AGCTTCCAATTTACCTATACTAACACTCTTCTGTAATAAT
TCTTTGGCCTCATCAAATCTCCAATTCATTCACCAATACC
TTTCTCATGATCCAATACACTCTCCTCTTGTTTCCATTTC
CCCAAATCCTAGTTGGACCCAACTAAGTTGCCTTTTCCAT
GTTTAATCTGAAGCAGTTCAAAATTTCCAGAGGAAAGACA
CACAATTAAGCTTACTGGCTATATTTTAAATTAATGACCA
CAAAACTTTCCAGGCATTCAACCTTGCCTAGAACTCCTAC
TTATATTTCCCTACTAAACTTGATTCCTAGCCTACAGGAT
GACAGTTTCACAATGTTTTTTCTTTATACCCCTTATGTTA
GCTGGTAACCTGGCATATTTTACTGAGAAAAATCAGACAT
GATGACCCCAGGTTCTCACCATCAAAACTACAAACCTATT
GTATCTATACATATTGCTTTCTCTTCTGTTAAAATGAAAG
TACCTCTGTACCTATCACAGGCAATCCCTCTATTTGTTCT
CTGGATTCCTTAAGGACTTCACTTCTGTAGCACTTTCTTT
CTCTTTTGCATTACCTATTTGCTCTTCTTTACTGAGTAAT
TCTCATTGGGTTACACATATGCTCCAGAACCTCTTTCTCT
TGAGCCCACAATCTCTTCTAGATACCACTCCATTTCTCTT
CCTCCTTTATGCAATTTTTTTTTTTTTTTTGAGATGGAAT
CTCACTCTGTCACCAGGCTGGAGTGCAGTGGCGCAATCTT
GGCTCACTGCAACCTCCACCTCCCAGGTTCAAGTGATTCT
CCTGCCTCAGCCTCCCGAGTAGCTGGGATTACAAGCTCAC
ACCACCACACCCAGCTAATTCTTGTAATTTTAATAGAGAC
GGGGTTTCACCATGTTGGCCAGGATGGTCTCGATCTTCTG
ACCTTGTGATCCGGCCACCTCGGCCTCCCAAAGTGCTGGG
ATTACAGGCGTAAGCCACCACGCCTGGCCACAAAATTTCT
TAAAAAGTGTCTCCAATTTATCTTATATCTTGTTAACCCC
TCTAATTTGGCTTCCAACTTCACTGAAACCAGGAGAGAAT
ATCATCAAAGACTTCCATGTTGCCATATCAGATAGATTCT
TTACTTTCTTCACCCTCTTTACCTCTCAGAGTTTGGACAC
AGTTTATTACTCACTTGCTCTTGATGGCACCACGCTTTGC
TGGTTTTTCTCCTACCTTTCTGCTTCCTCCTCAGTCTCCA
TTGCTGGCTCCTTATTCTCTACTCAGTGCTTAGTTCCGGG
CTCTCTTATTTTCTCTTTTTTATGCTTTTTCTCTAAGTGA
TCTTATCTAGTTGCATGGTTTTAATATTACTAATATTTTT
GTTGACTCTCAATATGTGACATTTCTACTTGTTATCTAAT
AGGCATCGCCAACTGAACAACAAAACTCTGTTTCTCCTCA
AAGCCTGAGAGTTATTCTTGACTTCTCTATTACCCTTGTT
CCATAAATCTGTGTCATTAAATACGTCTATTGATTCTGGC
TTCTCTCTCGGCCTCCTACCCAAACCACTTCCATTTCTCA
CCTGGACTACTGCAGTTATCTCCTTAGTAGTCTCTCTGCT
TCTATTTTTTTTTTTTTTTGAGGCGGAGTCTCGCTCTGTT
GCCCGGACTGGAGTGCAGTGGCCGGATCTCAGCTCACTGC
AAGCTCCGCCTCCCGGGTTTACGCCATTCTCCTGCCTCAG
CCTCCAGAGTAGCTGGGACTACAGGCGCCCGCCACCTCGC
CCGGCTAGTTTTTTTTGTATTTTTAGTAGAGACGGGTTTC
ACCGTGTTAGCCAGGATGGTCTTGATCTCCTGACCTCGTG
ATCCGCCCGTCTCGGCCTCCCAAAGTGCTGGGATTACAGG
CGTAAGCCACCACGCCTGGCCACAAAATTTCTTAAAAAGT
GTCTCCAATTTATCTTATATCTTGTTAACCCCTCTAATTT
GGCTTCCAACTTCACTGAAACCAGGAGAATATCATCAAAG
ACTTCCATGTTGCCATATCAGATAGATTCTTTACTTTCTT
CACCCTCTTTACCTCTCAGAGTTTGGACACAGTTTATTAC
TCACTTGCTCTTGATGGCACCACGCTTTGCTGGTTTTCTC
CTACCTTTCTGCTTCCTCCTCAGTCTCCATTGCTGGCTCC
TTATTCTCTACTCAGTGCTTAGTTCCGGGCTCTCTTATTT
TCTCTTTTTATGCTTTTTCTCTAAGTGATCTTATCTAGTT
GCATGGTTTTAATATTACTAATATTTTGTTGACTCTCAAT
ATGTGACATTTCTACTTGTTATCTAATAGGCATCGCCAAC
TGAACAACAAAACTCTGTTTCTCCTCAAAGCCTGAGAGTT
ATTCTTGACTTCTCTATTACCCTTGTTCCATAAATCTGTG
TCATTAAATACGTCTATTGATTCTGGCTTCTCTCGGCCTC
CTACCCAAACCACTTCCATTTCTCACCTGGACTACTGCAG
TTATCTCCTTAGTAGTCTCTCTGCTTCTATTTTTTTTTTT
TTTGAGGCGGAGTCTCGCTCTGTTGCCGGACTGGAGTGCA
GTGGCCGGATCTCAGCTCACTGCAAGCTCCGCCTCCCGGG
TTTACGCCATTCTCCTGCCTCAGCCTCCAGAGTAGCTGGG
ACTACAGGCGCCCGCCACCTCGCCCGGCTAGTTTTTTTTG
TATTTTTAGTAGAGACGGGGTTTCACCGTGTTAGCCAGGA
TGGTCTTGATCTCCTGACCTCGTGATCCGCCCGTCTCGGC
CTCCCAAAGTGCTGGGATTACAGGCTTGAGCCACCGCGCC
CGGCCTCTGCTTCTATTTTTGCCTTCAATAATCCATTCTC
ACCACAAATGATCTTTTAAAACACAATTAAGTTCATGTTA
CTCATATACTTAATTCTTCAATGGCTTCCCATGACATTAA
AAAAAAAAAAAATCTCTTTACTAGGGTCGTTGAGAACCGA
TGTGATCCAACCTGCCTCTCTTTCAACCTCTTATTTCCTC
CTTATTCACCATGCTCCAGCCAAGCAGGGCTCCCTTATGT
TCCATTAACTTGCCAAATTCTCTCTTTCTTCAAGACCTTT
GCTCTGGTGTTTCCCTCTGCTTTGGATGCTTTTTCTCCTA
ATCATCGTGTGATTGCCCTTTTTTTTTTTTTTTTTTTTGA
GATGGAGTCTCACTCTGTCGCCCAGGCTGGAGTGCAATGG
CGCAGTCTCAGCTCACTGCAACCTCCACCTCCCAGGTTCA
AGTGATTCTCCTACCTCAGCCTCCTGAGTAGCTGGGATTA
CAGGCGCCTGCCACCCACACCAGGCTAATTTTTGTGTTTT
TAGTAAAGACGGGGTTTTGCCATGTTGGCTAGCCTGGTCT
CAAACTACTGACCTCAGGTGATCCTCCCGCCTTGGCCTCC
CAGAAGTGTTGAGATTATAGGTGTGAGCCACCATGCCTGG
TCTGGTTCTTTCTTATGACTCAAAGTTCATCTTAAATATC
ACCTCTCAGATAGGTTCTCTCTCTATCTAAAGTAGTCCTC
CCCACCCCTACAATTACTTTGAAGCTCATTACCCTATTTA
TTTCCTGGATAGCACTTAGTAAAATTATATTCTTCATTAG
TTTACTTGTTTACTCATTGTCTCTATGTAAGTTCTTTGAG
GGCGGGTACCTTGTCTTTCCTGTCACTTCTATATCGCCAG
CATCTACAACAGCTCTTGACATACTGAAAGCATTCAATCA
ACATCTGTTGTATAAAAGGACAAAGCAACTGAATTATTAA
CTATATGCATACTTAGGTTATAGTGACAAATGGTAACAGA
TGTTGACAACTGATAAATGTGCATTTTGTTCAAGGAATAT
AATTTTGAGCTTTGTGTGGGAATGAATTATGTCAATTAGA
AAGGTTTTCTGCTGTGTACTGATCACGCACAGTATATTCT
TCTAGTGGCCTATGGTTTCCCTTTGGCAATAAATAGCTAA
TTTCTTGTTCAGTAATTCTTATATAAATTCATAAGCAAAT
TAATGTTTTTATTTATCACATTAATGCGAAAGTTCAGAAT
AGTTATGTTTTTTAAAAAGCCTCTCAGATAGGTGCATAAC
TTTGGGCTGGCGTTCATTCTTCCCACTTAGCTGACATTTC
TGAATCTTGATCCCAAGGTCCTTAAACATTTTATCTGAAT
GAGTGTACTCTCTGAATTTAACACCAAATGTTCTGCCTCT
CAACCCTGGACTTTTAAAAGATGATTTTTTTTCTGTTCTG
TACCAAATTACAGAAAAATTTTTTTAAAGGACAACGTGAA
AAAATATACTTTATCACATAAAAGAGTCATTTACGTATCT
CAAAACATTTTTCCCATTCAGAATCTCATTATATTTACAA
AACACTATACTTCCAAGGCTCTTAGATGATTATTAACTGA
AATAATAGAACAATTATGTCAACAGTAAAATTTTCACATT
AATCTATCCAATAGGATTCACGTATATATGTTAGCCCCTT
TAGATAACATGTGGTCCAACTAAAAAATATAACAATATAA
TTTTTAACTAGGTAGAATTTATGTATGCAACATTTAAAAT
TTCAGGTTGGCCTAAATAAGTTGTTCTGGACGAGTTTTGT
TTTTATTAAAAATTAACCACTGGATTAAGATGACAATTAT
TGCTTCCTTTAGTTAATACTCAAAAAGAAAGCCATCCTTT
GCTCCTGTGTAACAAATGGACTTTATTAATTAGGTCTCTC
AGTTTGTGTGCTGGCAACATTTGGCAAAGTCCAGTCCTCA
GCAAAAATAGTAACAACCTGCTCTGGAGGGCAATCAGGCA
GCAAGTCTATTTTTGGCCTTAATGTTTGGAACACCAAATG
CCAGATGCCATCAAACGGAACCTTAACTGGCATAAGTAAA
CTGGTTTGATACTGAAGTACAGAAGGATTTGAGGCACTCC
AAAACACTTGTTGCTTTAGTACAAAAGAAATAAATGTTTC
AGACTTAGCAAAGGAATTCATATCTAATACTGACATATGT
AAAACCAAAAGAATCTTTTTTTTTTTTTTTTTTGAGACAG
AGTCTCGCTCTGTCGCCCAGGCTGGAGTGCAGTGGCCAGA
TCTCAGCTCACTGCAAGCTCCGTCTCCCGGGTTTACGCCA
TTCTCCTGCCTCAGCCTCCCGAGTAGCTGGGACCACAGGC
GCCCGCCACCTCACCCGGCTAGTTTTTTGTATTTTTTAGT
AGAGACGGGGTTTCACCGGGTTAGCCAGGATGGTCTCGAT
CTCCTGACCTTGTGATCCGCCCGTCTCGGCCTCCCAAAGT
GCTGGGATTACAGGCTTGAGCCACCGCGCCCGGCCATAAA
ACCAAAAGAATCTTAACAGAAGAAAGGAGAAGAATGCTAT
AACCTCAGCTTTAGTGCTTAACATTACTCTAAATTTTCTC
TTTGTTCAGTGTTTCTGGATTTTATTATTAATATCTTTGT
TAGCTTACCTGTCTCTGAGTGTGCTGGGGCCTAGATAAGG
ATATAGGTTTTCCTTAAGCCTTCCTTTGATGAGATGATCC
AGGGTTTCATGTAGGAAAGGTTGATGCTGTGTATATACAT
TTTCTACTCCCTAAAACAGGGGAAAATGGTTCTTATGTCA
TTTTTGGGAAACTAGCAATACAAGAATTAGTAATATTCAT
ATCAGAAAAGGATATACACTCAATAGAGATTTTATGGGAT
AGATTTAAACAGGAACTGTGGTAAATTTCAAAATTATTTT
AATCAGTCAGAAATGTTCTAATCTCATAAAAATTACTCTA
TAATTTAGGGCTAGTTATTGTAAAGGAATTTTTAAAAATG
GGATTGCTTAAATCCTTTATCATGTCTTCACTGCCTCTTA
CCCTTTTGTGAAAATGTTAAATGATAGGTAGAGCAAATAA
AAGGAAAGGATCATGTATAAAAGACTAGAAATACCCAGGA
AAACAGAAAAACTTCAGAAAACATAAGAAAGGCTAGCAGA
TTAGAATTAATTTTTGAGCATTTTAAGAAAACAGGTTAGT
ATTTTTAAAAGATCAAATGTTTGCTTCATCTTTAATTTCC
TTCAAAGAGAAACTACCTAACAAATCTTTAATTATAAACA
AATGGAGTAAAATATCTGTGACTATCAGAACCATTTGTCT
TTTTCTTCTTGAGTATTTCCCGGAAATATCTCCAGTTATT
TCCTGCCCAGTTATTTGGTCCAATGCTGATACAGCTCTAA
TACAGAAAGCACTAAAAGAAAAAGCTTTCAAGAGGATGTC
AGTTTTAATTTCATTTAATTGACATAGTACTAAATTAGCA
GCAATCTTCAAGATACTTTGAAGATCATATTCATTCACTC
TCAGCCTCAGGGGCTTCGACTGTTCTCACTTAGGAGAGCA
TAGAGGAGATGTCTATACCTTCAGTCCTTTGAGGAACTGT
TTGGTGATAGCCACAGCATCTTTGGGGCTGAAGAGGTCAC
TTCCTCTGACTCGTTTACCACCATATTCAACAACTGCAGA
CACGAGCTATTAAGAAAGAGAAGCAAATTTTGATTGCTTA
GGGATCAGGAAGCCCACTTCAGAAGAAAATAATTTTATTA
AGGAAACAAAAATGAAAATACAGATTTATACATTTCTGTA
AATAAAAATAGTATGATTTATCATTTGTTAGAGCTAAGAA
TATAATAACAGAGTTGGTTCCTGTTTGGTGGGCCAATATG
GAAACTGGTTACCTTTCGATACTTATCAGAAACACCTTTA
TTCCTGAGGTCCATCATTAGTCCTGGCAGGCTATTGCTGC
TGTGTCGCTCATAATGTAAAGCATAAAGCATCACCAGGCG
GGCAGCATCAAACTCTGTCACTTTGGGGTTCTGCAGAAGC
CTTTTTACATTCTGAAGAAAGATAGAACTTATATTTATCC
CCCTTTCACTTGAGTGATCTGTTGTACAATGCCTTAGATC
TAATAATTATTAAATGGTAGTGATACATCACTACTATGAC
AATTATAAGTCATACACTTAGCAACTGTCTCAACTATAGA
AAATTAAATGCCTTTTGTCCAAGGTAAGAATTAAATAAGG
AAATATATTTCCATTGTAATTGCTTTGCGACAAAAATGAA
TTTAATAATGGGTAGTTTCACTTTTCTTTTCCACTAGCTG
AAGTTGTAATTTTCTTGCTGAGAGAAGGAACACTTACTAT
TTCCACCACTTGAATCAATACAGCACAACAAAACTGACTA
GTTGATTTGCAAACCTATTAATGATTGACCAGTGAAATGG
AGACAAAGTTGGTAGAATTTTACACAGACTGGGCTTAATC
TCTAAGAAGCATCAGAACATGTCTCAACATGGTTGACAGA
GATGAGTATGTAATAGCATGTAATCTCTAAATTTAGTACT
TAATGATTTTAAGAGGCAGGTACCGACAGAAAAGGGGGCC
AGGAGAAGCCATGTTTACATTTTTTAATCTTCATATTCAG
GACCTCCCATATAGTACAGATTTATATTTATTATACAGCA
GAACAAATAATTTAAGTCAACAAATACTTTTTGAGTCCCC
ATAAGGCAGTATGTCATGCACTGTTGCAGGCACACAGATA
AGTTAAAGACAATTCCTGTCCCCAGTGAGTTCACAGTCAA
TGGGGTGAAAGATGATCAAAGTAATATAATTTATTCTGCT
ACATACATGTATCTTTAATGTACTTGAGTTCTGTGAGATG
AATAAATATGGAATGGTGTCAGTTTAACACAGAAGGCATA
TTGGTTCATATGCAATTTTTCCAGAATGGATAGGCTTTCT
TACGATTAAAGGGGAAGCCTTACCAACACCTTAAGAAAAA
AAGATGATAATCCTACAGAAGTGTGTTCTGCAAGAAGTAC
TTGGTTTTGTAGCTTCAAGAACTGTTGCACTTTCCACTGT
GTTATGCTAAATAGGGAAAGAGCAAGTGCAAATACAAAGG
ATGCAAATATATTGCACTGTGTTAAAAAGCAAAACAAAAC
AAAATAACAATCAAACACTGATTGATGAAGAAAGCTATCT
CCATATGGTATTTTTAACTTTGACAAAGTAGTCTTTATGA
AAAGTGAGTATTTTCAAGACCTTATAATTTGAAGAAAACA
TGAGCCCCAGGAATAAGGCTGCAGAGGATGGACTGGCTCT
ATTTTTAGGTGCAAATGCCAGTGGAGATTTAACCATGCTA
GTATTTTTATTATAATTGTTACTATTTTTATTAGGGCTCT
GATTAAAAAATTATATGAATTTTTTATTTCTTTTTATAGT
CATGTAGATTTTAAGTGGTCTGCTTATAACCCTATATTCT
CATAACCCTTTTTTTAGTGCATGTTTTTATAGAATGTGAG
GTTTTTCAGGAACAAATATGTGGTGTTATAACAGAAACAT
ATGTATGTAAAAAAACAAAAGAAAACAAAAAGCAAAAGCT
GAAAATCAGTGCAAAAGAGGAAAGGGAGAGAAAGGGGAAG
AGAAAGTATACTGGGTTGTTGAGAAATTAGGAACGACTTC
ATAAAGGAGGTGACATTTGCCAAAGGTCCTGAAGAATCAG
TAAGTATTGGAACCAGTGTGAGAGACTAAAAACAGTGGCA
CTATCAAAATAAATATGGAAATCAGAGGAAGAAATGGCTT
GGGTTGAAAGGCTGGCAAGAGCCTTAAAGGGCACTGAATT
CTGAGGACATAATTATCAACTATATGATTACTTTACAACT
TACAAAATGTTTTCACATACATTATCTCTTTTGTACCTGA
CAACAACCATGTCTAATGTCTAAGAGCTCTTCTGTTCACA
CTGACTAGGGACTATGATGATAATGGGGAACCTCCCATGT
AGCTTTCAAGTACAGAGTTCTCTGAGAGAGATTTCTATTG
TTGATTTTTTTGGTTACTATTTCACTACCATCATCCTTAA
GGGATCAAAAAGGGAGAAACTTCTGTAGATTTCGATCCCA
AATTTATAAGATTTTTCTTATTTTTTTTCCCTTCATGGTA
TCTTCCCCCCCTAGAGCAGCCATGGAATACAGCCCATTTA
GGGTATCTGTTCAAATGTTCCACTATTTTCTACTATAATA
TGAAGAAATATGGGCCGGGCGCGGTGGCTCAAGCCTGTAA
TCCCAGCACTTTGGGAGGCCGAGACGGGCGGATCACGAGG
TCAGGAGATCGAGACCATCCTGGCTAATATGGTGAAACCC
TGTCTCTACTTAAAAATACAAAAAACTAGCCGGGCGACGA
GGCGGGCGCCTGTAGTCCCAGCTACTCGGGAGGCTGAGGC
AGGAGAATGGCGTAAACCCGGGAGGCGGAGCTTGTAGTGA
GCTGAGATCCGGCCATTGCACTCCAGCCTGGGTGGCAGAG
CAAGACTCCGTCTCAAAAAAAAAAAAAAGAAATTTCAGGT
ACAAATTATGTATGTATCTCAATCAACAGCATAAGTTTAA
AACATTAAGAAATCCCATTGGGGACTGGGCGTGGTGGCTC
ACGCCTGTAATCCCAACAGTTTGGGAGGCCGAGGTGGGTG
GATCACATGAGGTCAGGAGTTCGAGACCAGCCTGGACAAC
ATGGTGAAACTCTGTCTCTACTAAAAATACAAAAAATTAG
CAGGGTGTGGTGGCAAGCACCTGTAGTTTCAGCTACTCAA
GAGGCTGAGGCAGGAGAATTGCTTGAATCTGGGAGGCAGA
GGTTGCAGTGAGCCAAGATTACGTGCCACTGTACTCCAGC
CTGGGTGACAGAGTGAAACTGTCTCAAAAAAATAAATAAA
TAAAACATTTAAAAAAAATTTATAAAAAGAAAAGAAATCC
CATTGGGGATTTCTGTTGTTACTTTTCTTATAGGCACAAT
GTCTCATTTCCTGCCCTTGCAGTCACTCTCCTACCACCTT
TTCTGGCTGATCTGTCTCTGTACTTTTAAGCAAATCTGAG
AAATCCAAGTAACTATAAATTCACAAAACTGGTATGATGA
CAGTCAAAGACTATTTGCAGTAATCAGTCTCTGTCCTTTT
CTAGTTACCTTCACGTGGATCTTGACTCTTGGCTGTTTCT
TATTAGAGATAAGTGTTGGTGACAACGTGGAGAAATAAGA
ACCCTTATACACAACTGGTGAATGTAAATTAGTACAGCCA
TGATGGAAAACAGTATGAAGGTTCCTTAAAAAATTAAAAA
TAGAACTACTATATGATTTAGCAATCCAACTACTTGGAAT
ATATCCAAAGGACATGAAATCAGTATGTTGAAGAGATATC
TGCACTCCTATGTTTACTGCAGCACTATTCAAAATAGCCA
AGATATGAAATCAACCTAAATGTCCATCAACAGATGAATG
GATCAAGAAAATGCAGTATTTAGGTCGGGCATGGTGGCTC
AGGTCTGTAATCCCAGCACTTTGGGAGGCCGATGTGGGCG
GACTGCTTGAGCTCAGGAGCTGGGGACCAGCCTGGGCAAC
ATGGTGAAATTCTGTCTCTACAAAAATACAAAAATTAGCT
GGGCATGGTGGTGCATGCCTGTAGTCCCAGCTACTGGGGA
GGATGAGGTGGGACAGTAGCTTGAGCCTGGGAGGCAGAAG
TTGCAGTAAGCCAAGATTGCACCACTGTACTCTAGCTTGG
GTGATAGAGCCAGACCCTGTCTCAACAAAAAGAAAAAAAA
GAGAAGACGAAAGGGAAAAGAAAACGCAGCATACATATAT
ACATATATAATGAAATATTTACTACTCAGCCATGAAATAG
AATGAAATTCTGTCATTTGTGGCAAAACAGATTAGCCTGG
AGGACTTATATTCAGTGAAATAAGCCTGACACAGAAGGAC
AAATAGTGCATGATCTTACTCACATGTGGAATCTAAAAAG
TTGTTCTCATAGAACTCATAGAAGTAGAGAGCATAATAGC
AGTTACCAGAGGATGGGATGGTGAAGGATGGGGGTGGTTA
GAAATTGGTTAATAGGTACAAAGCTACAGTTAGAGAGCAG
GAATATGTTCTGGTGTTCTACTGCATAGTAGGATGAATAG
AGTTAAAAATAATGTATTCCATATGTCAAAATAGCTAGAA
GAGAGGTTTTTAAATGTTCTTATCACAAAGAAACGACCAA
TGTTTAAGGTGATGGATATGCTAATTACCCTGATTTGATC
ATTACACAATGTATACATGTATTGAAACATCACATTGTAT
TCCATAAATCTGTACAATCATTATGCATCAATCATAAACA
AAATCCACTTCTATTCCTTGAGACTTGGTACTGGTATTCA
GATTGCTTGGCTTGACTCTTAGTTCTCCATTGAGGACTTG
GCCCAGATCTGACCAGACCTACTTTGAGTAACTATTTTGC
CTACTTTTGAGCCCTTAGGACCCAACTCATGGCTCAGGTC
CATGTTCTAGCTAGAGGTATCTATTCTCTCATGAAAAGAA
ACCTGTAGGTATAAGCTGAGTTCTTTCTTTTCTTTCAGCT
GTATCAGTCCTTGGAGAAGCAGGACCTTTTTGTCTGCCTT
GATCCCACTTTATCTTTTGACTTCATTTTGAAGGATTTCC
CTCATAGCTACTTATCAACTTGATTGATAGTGGCCTACGT
TACACTGAGATTTCAGGGCACTAACCAGAGAAGAGGAGAA
AAAAGAATCAGAGAGGCTTATAATTACAAAGCAGGTATAC
GCTATACGGTAGTATTTATCTGTTGGAAATATAACTGAAT
CACATAATTTTTTGGTTTCTCTTATTAAATTTTCCATCAG
CCTTGTGACTATTAGAAAACGACACTGTCATATTATAACA
ATGACTGAGTAAAGAGCAAAACAGAAAATTGTCATCTACT
TAAGAAGACAGGATTCAAAAACCTTGCACTGAACTCTAAC
ATTTGTGTGGGCCTAATCAAGGAATAGGAAAAGAAAAGCA
AAAATAGTGTCTTTGGAGATCAAGTTTCCTAAAGGAACTA
ACATTCATTTATAAGATATCGAGAAAACCATTCTTCTTTT
CTGATATTCAGAGATTCTTCCATTGTTTCTGGCTGAATGC
TTTTCTACTTTTCTGTTTTCGTCTATCAAAACTATGATGA
AGAAGCAGAGCAAGAAGAAATCATTATGACATACACATAT
TTTAAACTATTATACAGATTACAGATGGTCTTGGTAATTA
AAGATCGTCTGCATTTTTTTTTTGTTTGTTTTAGTTTAAC
CTAAAGAATAGGATCCCTTCTTTGTTATCTACTATATTAA
TGTAGTAAAGTCAGAAAATAACAAAATAAACCAACAGATT
AGGACAGTAAGATGGAATTGGCAGAAGTCTTCCACATGCT
GATCTGATAAAAATGAGCCTGAGAGAACAGTGCTGTGTGA
ATATAAAAAGCTTATCTGGGAAAAATGATAGAACGCAGAC
AAGACCCAATTCTACCGACTGGTAAATACATCTGAGTCAG
TATTCCTTTTCTTAATGACTAGTCAACATAAAATTTAGCT
TTGCAGTAGATCTTCTGCTGATCAACACTGTTTCTAAAAT
ACTGGCTAAATGTTGTTTTAGAGTAAAAGGATCATTTTTA
CATTTAATTAATCAAAGTAAAACTGGCAGTCAGTTCAATG
TGTCCCAACCACTTTTCTTATAATTTTAATGAGTGGCAAA
AACAAAAACAAAAAAAACACTTTTCTGAAATCAGAGAGAT
ACGAGGCTATCAATGAACTAAAAAACAAGTCTTGGATGCC
ATTAAGAAAATTAAATGTACCATCAAATAATAACACTCGT
AATGTTGGTAGTTAATGTTTCTTGAAAGCTGTAAGTACCA
AGTACCATAAGCGTTTTACATGTATTAGCTCATTGCACTC
TCACAACAATTTTGAGGTAAGACTGAGGCTTAGAGTGGTT
AGGAATTATTTTCAAACCCAAGCCATCAAAGGCCCAAGTT
CTTAGCCACTACTCTATACTGCTTCAAATAGAGCTCTTAC
TCCTCATTTTTCTAATAAATATTGATTGAGTCCTTATTAA
GTATCATTAACAGGATGATTTAAGATCTTTACGCAAGGTC
AGGAAAAGATATAAAATAGACTGGTTCCTCTCTCCAAATG
AAGAGCTGTGATATGACAACACAGACTGGGCATGGGGGGC
AGGGTATGGGGAAGATGATGAGGGTAGAATTGCTCACTTT
CTAAAGATGCCTTTTCTTCATGGTATGGCAAATCTTCATT
ACTAATCAAATAAATCTCTTCTGAGGATATGTATATGTTT
CAGTGGTAGTAAATTTCACTTTGGTTCTAGTGAAATTCTT
TCTAAATGAAATTTTCATTAGCCTACAAAATAATGGTTAG
AATGGCAGCAACTTTTAGGTTAACTTTTAGCAATATGTGA
ACTTTTTTTCTTGTCATGATACTTACTATTCAATAAAGCA
AACCCCATCTCTACTCACAAACCTCATTTCATTGCTTCAT
GACATATTATCATCTAAGGTCAAGCCAAGGAATGCTGTAA
CTCCTCTAGAAGTCAGGTCCCTGACATCCACTTACTATAA
AACAAAAGATTCCTTTATAGACTATTTAAGTTGTGTTGCC
AAAGAAGTCCTTTATGATGGGGGGACTCCAAATCAACTGC
TCACTGTAAAATCCCAATACCCCAGGCAAGAAAACCTTCA
AAAGATAAGTTTTAAAAATAAAAAGTGGATCACAAATAGA
ATTTATATTTTTAAAGTAACTATTTTTCTTTTGAAGTGAA
CATAAAAATAAAGTTTCAGACAAGTTATTACAATAATTTT
TTCTAATTGCTTTCCATATGTAGAGAGATACAAATAAAGA
CAGTAAAACTGGTTAGTGATTAAGTCTGGTTCTACTGTTT
TCAAGGGAAAAATCAAATGATAAACAAATATAAGAAATTA
AAATATAGTTACGGGACACAATTTTGTTTTTTATTTAATA
AGAGGCAGAAAACTCATTTTTTTGTGATGAATATCAGGAC
ATTTCTATTAGGCCCACAAAACAGCTATAAAATATTATTA
GTAGTGTTGTTTAAAGGCCATGTTAAATAGATTAGGATAC
ATCTTTACAAAGGATACTATTTAGTGATTAAAAAGAATGT
GACTTTAGGTTCTGATCCAAAACCCAACAACAATAAATCC
CAGTAAAGATGCTGGTATAACTAGAGCACTCACAGGTAGA
CTTTTTTCTTTTGGTTGCACTATGTGTAAAAAAAAAAAAA
AAATCATGCTTAGAGGAAGGGAACCAATATTTACAAAGCA
CCTATTAAATGTGAAGCATTTTACATATCTCATTGAATCA
TCATAACAGTCGGAAAGTTTGAAATCTTATCCCCAAGACT
TGGGCAAATTAAGTAATTTTCCCAAAGCAACTTTGGTAAG
GAGAGGTAGGATATAAGCCAGGCCAGTCTGGGTCCCAAAC
CTGAGTTGTTTCCAATATACCAGGTTGGCATTATCTTATA
GAATAAAGTGGAACTGTAGCTGGGAAAGAAAGAAGTTAAG
CTTTAGAATATAGGGTCCTATCAACAGGGAAATGTGCTTC
TTGTAAGTGGCTTAGAAATGGCTATTTCCTAAAGGACTCG
TATTCCTAAATTATTTGTCAGTGACATCATACTTTGTCAT
TTCTCAGGAATCACGGAATTACCTCTGATTTATTCTATCT
TTATATCCAGCCTGTCATTTAATTTCTTCTCCCTTTGAAA
TATTTTTCAGTTCTGCCCCTTGCTGTACATTTTTGCTACT
ATCACTGTAAGTCTACAAGTCTCTCTGACCTGTTTTTTCA
CCTCTAAAACATCCTTACTAGGTTACATTTCCTAAAATAC
TGCCTTTACCACCTCAACATTCTAGATAAGATCCTATACT
GGATCTCTTTGCCTATCCCAGCAGGTATAAATTCTTACAA
GCTTCTTCATAAAGCTTGTAAACTGTTTTTTGTTTACCAA
TTTTATCTAATTCTGTTTCATACTCACTCTCTACAGGTCA
AACTGTTTATTACTTCCTGCATACTTCTACATCTTTGCTT
TTGCTGTTCCTGACTGAACTCCTCCCCCAAATTCTATTCA
TTCTTTGTGGTCCATCCTAATCTTGCCTTCTCTAAGAAAC
TGTTCCTAATAACCTCAAAACCTGTTACAGTCAGTGTTAA
CAATTATGACTTAATTATCATCTTGAAACATTATCTAATT
TTTTCTTGTGCTTTAGTTTTGTGTCTTCAACTAGACTATA
CATTTCTTGAGGCCAGAGTCTGATTATGCTGCTATTCTAA
AATCCTCCAGGAGCCCCCATCATTTTAAGATTAAAGCCCA
ACTTTCTTCCAATGGCCATAACCTGGCTTCAGTCAGTCTT
TCTAGTCTAAGATCACTCATCTTGGATTCTGTACTAGCCA
CACTGAACTATTCTCTGTTCCCATATATATTTAAATATAT
GTATATTTCAAATATAAATATTTTGTATAGAGAAAGAAAA
AATATATATATATATAAATATTTATTTCTTCACATCTTCA
TGCCTGCGTTCTCTCTGCTGAGAATGTTTCTTCCTTTTCC
CTGTTTGATGTTATTTTCCCTAAGAAGTGCTAAGAAGCCT
CATCCTTGGGGAAAACAGTTGTCCTTCCTCTGTATTTCCA
TATTCCTTTGTAAATACCTCTAATATAGCACATAGTGCAT
GGTATTACAATTGCTGGTTTAAATTTCTTTCTTCCCTACT
ATAATGTGGTATCTTATTCATCTTTGTACTCCTAGATCCT
CACAGCAGTAGTATGTACATATAGCAGGCATTAACATGTT
GGTGCGATGAAAAGCAGGCTTCAATAATGAAAAAACTTAG
ATAATACATTTTAATATGCGTTTTACCTTTTAAAGTCTTC
CTAACCACTCTGTGAGATGAGTATTAATATACTTATTTTA
CGAATAATGAAACTGGCTCAGAGATTAAGTCAACAGCTCC
ACGTCACAAAGCCTGTAAGTGGTATACCAAACACTCCAAT
CTAGATCTTCTGATTCTAGTTTGGTGCTCTTTCTAGTAGA
CTAGGCTGCACTCATACTAATTAACTGAACGCTTAGGAAT
TGTGCATTACACTTTTCTTGTGTCTCTTTTTATAGATCTA
TCTTAAATAATATCAATTTGTGTTCTCATCTCAGCTCCTT
GTCGGACTAAATTCCATGTTGGCGAAGAAGGATTACTTGC
CTTTTTATCTCTTGCTCTGCCTGGCACAGTGCCTTACACA
TAGTAGGTGCTCATCAAATTGGACTGACCTGGAGAGCACT
AGAATGGTCATTTTGACAGGCCAGTTCTTGCTCAACCTCT
GAAACCTCCAGCAGATTCCGCTCACTGACCAATCGAGACA
ATTCTCCAACCACTGTCACATGCTTTGAAACAGTCCCAGA
CATTTTCTTGAACTGTGGATAATTCTCAACAAAGGCCTGC
CATGGGAAAAACATCAATGAGAGGTTCTGTTATTTTTTGA
CCGAGGATAAGCATGTATTGAATGGGGAGTAGGGAAAGCA
GGGGATGTTTTTCAGCCCTGATTAAAGCATCTACAAGTTT
CAGCCACATGGCATTTTGTTATGCTTAAGAAGAGAAGAAC
TGGTATATGTTGGTAGACTGAGTCTTTGTTTTTTTTTTTT
TTGAGACAGAGTTTCGCTCTTGTTGCCCAGGCTACAGTGC
ACTGGCGTGATTTCGGCTCACTGCAACCTCCCAACCTCTG
TCTCCCAGGTTCAAGCGATTCTCCTGCCTCAGCCTCCCGA
GTAGATGGGATGACAGGCATGTGCCACCATACCCGGCTAA
TTTTGTATTTTTAGTAGAGATGGGGTTTCACCATGTTGGT
CAGGCTGGTCTCGAACTCCCAACCTCAGGTGATCCGCCCA
CAGTGGCCTCCCAAAGTGCTGGGATTACAGGCGTGAGCCA
CTGCGCCTGGCAATAGATTGAGTCTTTAAATAGTCTAGAT
ATTACTGAAGAATGGAAAGAAGCACATGGTTTATTATGAA
TTTTTCGCTATATTGTTTAAAGACATTACAGAAAATAAGC
CTCAAACCAAATAAAATCAATCAAGGTAGAAATCAGACCC
AGAAGATTCCAAAAGTGTTGCTTACATGAACAGTTTCAAA
CTCTCACATGTTAGTCATTCATGTACATGCTCAATTTACC
TTCATGTCTGCTATTGATTCTAGTTTTTGCTGTTCTTTTG
GTTTCTTCTTCTGAAAATCTTCCATGAGATTCTTTATATT
GCTACCAATCTCAGCAAAGTTCAGGTACATATTCTGTGAA
AAAGAAAGGTGGAAGCACATCATCAACTAGTCTGACTTTC
AGAAAATTTAAAAGAAGTGAAAAAGAATTTGGAACACAGA
ATTGAAGGGCAGGGAAATTCCATTTTAATTACCAAATTTG
GACATTAGCTGGGACACTGGTGATGAATAGCATTACTATT
CTCACAAACAGCTACTGGAGGGGAGAGAAGTAAATAACTA
CGTGATCTCTATGAAAAAACTACTAGTAAAGGGTCAGAAT
CCAAATCTTCTGCCTTCCCTTGAGAGGCAGTTTATGCACA
GGATGCCTCTATCATCCTTTCACATGAAATCCCATGCCTG
CCCCCATACTAACAAGCCAATATTGATCTTCTTACATAAA
AACAACTAAAGACAATTAAAAAAAATTTAAACCACCTACA
TTAGCATAGAATTCATCATTTTCAGCAGATAGGACCACCT
CTCTTAAGTCTTTACTGATCCCCGGCACTCTGGAAAGATC
AATCCGATTGTTGTTTATGCCTAGTAGTTCATGGACCATG
GCCTGATATGTCCACTAAATAAAGAATTATGAAAAAAAAT
GGTAACTGACAAAATATGGAAATAGTAAACATTCAAGAAA
ACAAATAAAAACTGATAACATTCTTTAACTAGTCTTCTTT
ACATGAAGATTCTCTAGTTAAATTTTACTAATACTTTGTG
CTATCATAAGCATTAAGATTGTCATTTTAATTGATTAAAC
ACTGAAAAAAAGTCAAAATACTTTTAGATTTCACATTTTT
GGAAAAAGGGCAGCAAGATTAATATTCTTGATAGAAAGAC
AACAAATTAGAGCTATCATTATCTCCAATTTTTTGCCTGT
GAATTAAGGGTATATTTTTGGCTTCACAGATAGAGTTATA
TTGGTACTGCAGTTACAAGCTGTACCATTTCCTGTATGCT
TCTGTGGTTTTCTGCAGCATGAGAAGTGTGTTCTTGCAGA
TCTAAGTGGTACTATATTTATCCTGGGAACACTAATATTA
TCAGAAAAACCTTGTGAGTTGATCAAAACACTGGGAGATT
CAGAAACTTACCTCTGAATCCATTTTATTTTATCTCTTTA
CCTAATGGGAGTTGTGAGGAAGGACTGGTTTCCAGTCTCA
CAAAATGTGAATTTATTTGGTAAAACTGGAAACGAGAAAT
CTCCAAACTTTCCCTTTTCACCATTTATGGAGAATAGATT
ACTTTCAGTCATAGGTCTGTTAGAGACAAAATGAAGTAAA
TGAAGTATTTTCTAGCATGTTCCCTTCTGCATCTAGAATC
TAAATGCTAGAAATGTTTATATACATATTTTATCTTAAGG
AAACTAGATTTATTAACAAATAATTTAGAAGGTTATAAAA
GAAGGTACTTACTTCCTAAAAGATTTGCCAAAGGAATTCC
TGAAAAAGCAAGTTCCATTAGAGCACTTCAAATAAATACA
ACAAGGCCAGGCATGGTGGCTCATGCCTGTAATCCTAGCA
TTTTGGGAGGCTGAGGTGGGTGGATCACTTGAGGTCGGGA
GTTCGAGACCGGCCTGACCAACATGGTGAAACCCCATCTC
TACTAAAAATACAAAATTTTTTTTTTTTTTTGAGACAGAG
TCTCGCTCTGTCGCCTAGGCTGGAGTGCGGTGGCCGGATC
TCAGCTCACTGCAAGCTCCGCCTCCCGGGTTCCCGCTATT
CTCCTGCCTCAGCCTCCGGAGTAGCTGGGACTACAGGCGC
CCATCACCACGCCCGGCTAGTTTTTTGTATTTTTTTTTAG
TAGAGACGGGGTTTCACCGTGTTAGCCAGGATGGTCTCGA
TCTCCTGACCTCGTGATCCGCCCGTCTCGGCCTCCCAAAG
TGCTGGGATTACAGGCTTGAGCCACCGCACCCGGCCAAAA
ATACAAAATTAGCTGAGCGTGGTGGCGCATGCCTGTAATC
CCATCTACTTGGGAGGCTGAGGCAGGGAATTGCTTGAACC
TGGGAGGTGGAGGTTGCAGTGAGCCAAGATCACACCATTG
CACTCCAGCCTGGGCAATAAGAGCAAAACTCTGTCTCAAA
AAAAAAAAAAAAAAAGTACAACAAAATGTTTTATGCTTTT
ATGCATAGCTTCTTGTGCATGCTTCTAGCACTTACTCTAT
AATTAAAATTATGTTTATTTCTCTCATCATTGGACCATGG
GCTCTTTGAGGGCAGAAATTATAACTTTTAACCTTTTATC
TCTAGTACTTAGTTTAGTACGTGGCACAAAACAAGTCCCC
AGTGAAATCTGTGGGATAAATAGTTGCTTTTCTTTGCAAG
ACAGAATAATAAGCAATTAATTTTCTTTCCACTTTTTGAT
ATTATCAAAAGTTTCTTTGGTAAACATATATTACTCTGAA
TTTAGGAATATAAGGCTATTTTATACTACAGAGAAGTTTC
ACTCCACAGATTTCCCTTAGCATTGACATTAGTATAAGCT
GGGAAGAAACTGAAACATAGATTGTGCCCTTCTCTATAAA
TACAAAGTCACAGCCAGGCGCGGTGGCTCACGCCTGTCAT
CTTGGCACTTTGGGAGGCCAAGTCAGGCAGATCACTTGAA
GTCAGGAATTTGAGACCAGCCTGGCCAATATGGCGAAACC
CTGTCTGTACTAAAAATATTTAATACAAAAATTAGCCAGG
TATGGTGGTGTACACCTGTAATCCCAACTACTCAGGAGGC
TGGGGCATGAGAATTGCTTGAACCTGGGAAGTGGAAGTTG
CAGTGAGTTGAGATCATGCCAACCTGGGTGACAAAGAGAG
ACTCTGTCTCAATACACACATACATACGTACATATAAAAT
CACTATTGATAGAGCACTTACTATGTGCACTGTTCTTATG
CTTGCAGGAGAAAAAACACTGGTGAGACTCTGTCTGCCTT
GAAGAAATATGTAACGTGGGAGACGGTGTAAACAACCAAA
GCTACAACATGGCAAGTACAGCATGAGACATGAGAGAGAC
ACAAAGGTCTACAGGTCTACAGGAATTTTCAGGAGGTAAG
AACAATATCTGACTGAAAGAATACAGGCTTCAAGGAGATG
TTGAAGAATGGCTGGATGTTGGAGATGGCTTTTGAGTGTT
TTTTTTGAGACAAGAGTTTTGCTCTTGTTGCCCAGGCTGG
AGGACAGTGGTGTGATCTCCGCTCGTTGCAACCTCTGCCT
CCCAGGTTCAAGTGATTCTCCTGCTTCAGCATCCCGAGTA
GCTGGGATTACAGGCGCCTGCTACCACGTCTAGCTAATTA
TTTTCTATTTTTAGTAGAGACAGGGTTTCATCATGTTGGA
CAGGCTGGTCTCGAACTCCTGACCTCAGGTGATCTACCCA
CCTCGGCCTCCCAAAGTGCTGGGACTACAGGTGTGAGTCA
CCGTGCCCGGTTCTTTTTTTTTTTTTAATTCTTTGCTATT
ATTCATATAAATCATTTTATTTATTTATTTATTTTTGGAG
ACAGAGTCTCGCTCTGTTGCCCAGGCTGGAGTACAGTGGC
ATGATCTCAGCTTACTGCAACCTTCGCCTCCCAGGTTCAA
ACGATTCTCCTGCCTCAGCCTCCCAAGTAGCTGGGACTAC
AGGTGTGTGCAACCACACCCAGCTAATTTTTTTGCAGTTT
TAGTAGAGACAGGGCTTCACCACGTTGGCCAGGCTGGTCT
TGAACTCTTGACCTCAGGTGATCCAGCCACCTTAGCCTCC
CAAAGTGCTGGAATTACAGGAATGATCCTCCATGCCTGGC
CAGATTGAGTGGTTTTAACGGCAGTATTTTGATAGGTGAA
GATGGGAAGAGAAGGTACTCCAAACATTCTAGAGTTTAGA
AAGCAGTCACAGTAAAAGCATGCTGGCAGGAAACCACGTG
GCATTATCTACGTAAGTAGTGAGCTCTAGGTTTTATAAGA
GGTTTAGCCCACATTGTGAAGGCTCTTGGATGCCAAGTTC
AGGAGTTTTTTAACCCAGTAGGCAAATGGGAACCAATGAA
GGTTTTTAAGCCAAGAGTAATAAGATAGAGCTGTGCTTTA
GGAAAAGTATTCATTGTATTTGTGGAACATTTAGAGTGAG
AAGAAATAAAAAGTAGGGAATCAAGTAGATGACTATTTCA
ATATTCTTGCAAGAGATTAGGGTCTAGACCAAGGCAATGG
CTGTAAAAATGGAAATGAGGAGACAGAAGGAAACACTGGA
AAATAGAATCTACAGAATTAAGAAGCTGTCTTGATTAGGC
ATGGAGGTACTGACAGAAAGGTATAGGAGGGATGAGGCAG
AAGAGTTAATGATGACAGTGGATGGAAGGATCATGATACC
AAAACACCGGGAAATACAAAGCAAAACCAAGAATAGCTAA
AAATAAGGAGGCAAATAAGTGGACCATGCTTTTATTTCCA
TATCTGTATTTTGATGAATATCACTTGAAATCATCTTCCT
ATTATGCCAAGAAAGGATTTTGTACCTGGTTTAGCAATGG
GGTGATGGCATCATCACAACGATCTAAAATAAGGAGCAAT
GGAGGAACCTCTGTCCGACGGAATTCAAACAGTTCATATT
CTTTAGTTATGACTTGCTGTGGGAGAAAGAAAGATGGTTT
GTGCAACCAACTAGTTACACATAGAGATGATATAAATAGG
AAATTAATAAACGCTACATTTAACAATAGTTCTTTGCACC
CGCATAGATCTTCCATATGAAGGATTCAAAAGTCTCACAA
AGTTGAGTAGCATACTATTTAAGAGGTTAGGATTTGAAAC
CCTATTTTATAAGTGGTTTAACTGGACCAAAAAAGAGTTA
AACAGCTTGTGTATGTTTCTTGGGTTAAACCTAAGAATCT
TAGCTCTAAATATTGCTTTTTGTTTTAAATTACATACACC
TACCTCTTTGCTTGGAAACCTAACATACAATCATGTCCTT
GGTTGTAAATAAAATATTCCTTTAGGTTTTGAAATATGAT
AGAGAAATGAATGGCCGTTATGTTTTGGAACCAGGAATAG
GTAATGCCATACCTTAACGCACTCTGCAAGTCTCTTTGCT
GCCTCTGATGAGAGCTGATAACGAATCATGGGACACTTCT
TCAGAGATAAAAGGAGAGCTGTAAGCCCTTGAGTTGTTCT
AGATAGCTGGGCTGGATCCCAATTTCGACCCTTTTTGTTA
AAAACATATATTCAGAAAAAATATTTGAAATTTCTCTTAC
AAGTCTAATTATTTGCTGAATTAACTCTTGACTGGTAAAT
TAAACCTTTCCTTCCATACCTGACAGCAACCCAAAATATT
GAGGGAAAACAAATGTGGGTTCACAGCAATGTAATCACCA
TAAAATTCCTGCAAATAAAGCACCAAGAATAGTCATTCCA
TAAACTTCAATTGTATCAAGCAGTAATATTGTCATATGTG
ATATAATATGATATAACCAAACTTGGTGAAATACAGGTGT
AAAGAGACACAAAATTGTTCAATTAATAATTGAGTAACAA
CAGTCAAAGTGTGAGAATTAAAATAATTACAAAACAGTAG
CAATAACAATAAATCTAAAAAATAAAAGTTGTAAAGGTAT
ACACATTATATTTCTGGAGACCTCTATGCATACTTATAAA
TTAGTAAAAATAAAATACTGCTAATAGGAGATACAATGTT
CTATTCAGATAAAAAAGAACTTTGCTGTCCAATGTGTTGT
CATGAGAGAGAATATAATTTAAAACAGGTCATTCTTTTTA
TTCATTTATCACCTATCACATCCTTCTGAAAAATTCAAAA
CTAGTTTATCTGCTGCCTCTGAAAACAATATTCCTCACTT
ATGTGATAAACATATTTAAGTGTTCATAAAAAAACTTCTT
TTGAGACAGACCTTTCCTTATTTTTTATTTTTAGACTCAA
ATATTTAAAAAGGGCCAACATACGAGATGTGTCACAGGAC
CAATATGTTTACCTGAACCTCAGCCACAACTTCCTGTTCA
TCAGCTTCAGCCAATGACTTCACCTCACTCTTGCTGATCA
CATTACTGAAATCTGAAACATACAAGTTGGGGTTGACTCA
AAGGAGATAATTTCTGCTGCAACTATATGTAAAAGGGCCT
GATAGTTAAAGCCTAATGAATAAGAGACCTTCAAACTGGA
ATGGGTAGCACAAATATATTTAATCCACAAATTCATAATT
TTATATATATTAAAAGGACCGCCGGCCGGGCGCAGTCGCT
CACGCCTGTAATCCCAGCACTTTGGAGGCTGAGGCAGGCA
GATCATGAGGTCAGGAAATGGAGACCATCCTGGCTAACAC
GGTGAAACCCCGTCTCTACTAAAAATAAAAAAAAAAAAAT
TAGCCTGGTGTGGTGGCGGGCACCTGTAGCAGCCCCAGCT
ACTCAGGAGGCTGAGGCAGGAGAATGGTGTGAACCCGGGA
GGCAGAGCTTGCAGTGAGCCCAGATCAGGCCACTGCACTC
CAGCCTGGGTGACAGAGCGAGACTCTGTCTCAAAAAAAAA
AAAAGAACCACCATCGGAGGGATTGGAGAATGAGAATACT
AGGGAACCAAGTCATTTTAGTGAAAATAGCGAATAAGGAG
AAAGAAGTAAACTTTCATCCTGTGTTTTATATATAAACTG
TACTACCAGGTAACCAAATAGATGAGGGAAAATTTTTCTT
TGTGAAAATATTCTGGCTCAACAATAACTAATGAATGTTA
ATGACAGAATTAGAATATCATCATTTTTTCTAACCCCTAA
TGAATCAATTGAATGGACCCAGGCATTGAGCATCAGCAGC
TGCTAATATCAAAAGAATAAATAGCCAATGAAAGTACACA
ATACCACCTATAAAGTATTCTTGCCAAGAAGAAATCGAAT
CTTAACCTAATTAAGGTTCTGTATTCACCTATGAATTTAC
AGGAACCAGAAGATAGAGGAGTATTTTAAACTTCAAGGAA
CATGTTAAACTACCCCATGGGGATGCAATCAGCAAGATCC
AGACTATGGAAAACTTAACAGTTTCTTCAATAAATAAATT
GCATGGGGCAGCAGGTGCAGGGTGGGAAGACCTATACAGA
AGATTAAGAAACTTAACATATTAACCAACAGCAATGTGTG
AACCTTACTTTGATCCTGATTTTAAAAAATGAGACAATTT
TAAATTTGAATGCTGAATGGTTATTTGAAAATAGTACTAA
GAGTTCAAGACCAGCCTGGGTAACATCACTTGAACCTGGG
AAGTTGAGTTTACAGTGAGCCGAGATCATGCCACTACACT
CTGTCTGGGTGACAGAGGGAGACTCTGTCTCAAAAAAAAA
AAAAAGAAAAAAATAATTATTTTTCATTTTTAATCTAGAT
GTAATAATGGAAATGTGTTTTTTAAAAAATGAGTCCTTAT
CTTTTAGAGATGCATACTGAAATACTTATGGATAAAATTA
TATAATGTCTTCGATTTGCTTTAAAATAATATTGGTGGGG
GAGTAGGTGACAGTATAGCTAAAACAAGATTGGGTGAGGC
TCAATAACTGTTGAAACCAGCTGATAGGTACATTGGGACT
TATGATACTATTCTACTTTTGTATGTCTTTAAAAGTTCGG
TGCGGTGGCTCACACCTGTAATCCCATCACTTTGGGAGGC
AACGGTGGGCAGATCGCACTTGAGGCCAGGAGTTTGAGAT
CAGCTTAGCCAACACAGTGAAATCGTGACTCTCCTAAAAA
TACAAAAATTAGCTAGGCATGGTGCCATGGGCCTGTAATC
CCAGCTACTTGGGAGGCTGAGGCAGGAGGATCATTTGAAC
CCAGGAGGTAGAGGTTGCAGTGAGATGAGATTGTGCCACT
GCACTCCAGCCTGGTGACAGAGCAAGACTCCACCTCAAAT
AAATGAATAAATGAATGAATGTTCCGTAACAAAAAGTTTT
TTTAAATAAAGAGAGGGGCCTATTACACAAGAGATTTAGT
AACACAAAAATATTAAAAAAAAGTATAAAAGAGAGATGAA
CAAGCTAGCTTAGTACTGATATAAATTGTGCTGCAAGTTA
GTAATGAATAAAATCACTACATACAAATTCATTTTAGTTT
ACGTCAATCAAATAAAATTCTGAAATTGATTATGCCATCC
AAGAAACCTGAAGTCTATTTTTCATAGGCTGTGGTGCTAA
TATAATTTTTTTCTTCTGCTTCATAGATTTACAGTCCAAA
TCAAACAATTTTTAGAACCAGAAGAGTAAACACTAGATTA
ACCATTATTAATGTCAACTGCTACAAAGAACTGTTTAAAG
GAAAAAGGAGTCTTTCACCTCATGACCAATTCAATTTTTA
GCCAAGAGATTCAGCAAAAGAGTAATTCTGTTATTATATA
TGTCTACTTAAACTTGGCAGCACAGGGGATATATGTACAT
ATATACCTATATATGTATATGTGATTTATATATATTTATA
TATGTATACGTGTATGTGTATATATATACACAAATATATC
AGAGATCTAGCTTGTGATCATACTAAAATACCAGAATAAC
CACACACCTATGCAAATGGCTAAAATACAAAATAGAGACA
ACACCAAATGCTCCCAAGGACGCAAAGAAACTGGCTCACC
CATGCATTGCTAGTAATATGGTATAGACACTAAGGAAAAC
ATTTGGCAGTTTCTTAATACAGAAAATATGCAATTACCAT
ATGACTCAGCAATTGCACTCCTGGGGGTTATTTATCCCAG
AGAATGAAGACTTAACTTTCACATAAAAATCTGTACACAG
ATATTTATAGCAGCTTTATTTGTAATAGTCAAAAGTAGAA
ACAAGTCATATGTCCTTCAATAGTGTATAGTTAAACAAAC
TGTGGTACATTTATACCATGGAATACTATTCAGCAATAAA
AAGAAATGAACTATTTTTAAATTAAAAAAAATTTTTTTTT
TGCAACTCCAGCTCAAAGGAGGAATGAACTATTAATACAC
ACAACAGGCGAGGTCTGGTGGCTCATGCCTGTAATCCCAG
TACTTTGGGAGGCTGAAGCAGGTGGATCACCCAAGGTCAG
GAGTTTCAGACCAGCCTGGCCAACCAACATGGTGAAACCC
TGTCTCTACTAAAAAAAATACAAAAATTAGCTGGGCATGG
TGGTGTGCACCTGTAATCCTAGCTACTCAGGAAGCTGAGG
TGGGAGAACCGTTTGAACCCGCGAGGTGGAGGTTGCAGTG
AGTTGAGATGGTGACACTGCACTCCAGCCTGGGTGACAAA
GCAAGACTCCTTCTCAGACAAAAAAACAAAAAAGCACACA
CACACACACACACACACACATACACACACACACACACATA
CCAGCCTGGATGACTCTCCAGAGAATTATGCTGAGTAAAA
AAAGTCATTCCCAAAAGGTTTTATACTGTATGATTTCATT
TATAGAACATTCTTCGAATGACAAAATATAAAATGGAGAA
AATATTAGTGGTTACCAGGGTTAATGAGGGGGTTGGCGTG
GGAGAGAAGTCCACATAAGCTAACAAAAGGGCAATATAAG
GGATCCTTATAGAGATGAAAATGTTCTGTATCCTGACTGT
ATCAGTGTTAACATCTTGGTTGTGATATTGTACTATCGTC
ATGTAAGATACCACATGGGGGAAGCTGGGTAAAGGGTATC
TAGGATCATTTTATTTTTGTTTTTGTTTTTTTGTTTTTGT
TTTTACAGCTGCACACAAATCTACAATTACTTCAAAATAG
AAAGTTTAATTTTAAAAAGAAAACCTGTGACTATTAGCCA
AAAACAGACAAAAACCAACAAAAATTAAGATGCCACAGAT
TAATAAAATTGCCTATTTTTACCTCTTGGGGCAGTGTGCA
CTGAAAACCCACTGGACAAGCTTTATATAACATTTCAGTT
CTACACAGAACTGAATGAAATAAAATATGAGAGAGCTCTT
ATATATAGTCTTTTCACAAATGTTAATTTTTTGTATCATT
ATTGCATTTAAGTAGTATACGCTGAAGAAAGTACATATGT
CTTAGACTGTAGTCTAAACCCTAAAACTCTAATACCTTTA
AGTAAGCTTTAAAACTTCTCAAATGCCCTACTTACTGTTA
AATCTAGTCCTTGGTTTTGGAAATGTTACCAAACAGACTA
CACTAATACTATTAACATAAAGATCAGTAATGACATCTAG
AGGAGAATGGATGTAACTTCCACAGCCAAATGTATTGGAT
CAAAAAAATCCATGTAAATTGTATAGTAAATACAAACCTA
GTTTATTTCCAGACCTCCCCTACCTAACCCCCACCCCAAG
AAAGTTGGGCACATAAGAGATCACTACCTGATGATTTATA
CTTTCAATGCATTAAATATAGTAACAAAGAGAAGTGAAAG
GCTTTTATCTGGTATGTAAAGTAAATCTCTGCTTTTCCAA
CAAACTCAAGTATTACCTTCCCACTTCAAAAAATAAATCA
GCTTCCATGCCTCAATTCCTAAGTGTAAAATAGGGATAAG
TATATACTTTTTTTTTTTTTGGCAGGGGTGAGATGTGAAA
TTTGTCTACTTACAACTTTTGACTTACAAAGCATCTTGAA
AGGCAAAGTAAAATGTAGAATTTTTAATTTAAGCAATCAA
AGATGAATGGAAATCACATTTAGCCCTCTGAAACAGAATA
TTGGTCAAAAGATTTTTTTTTTTTTTTTTTTTTTGAGACG
GAGTTTCACTCTTTTTGCTCAGGCTGGAGTGCAATGGCAC
GATCTCGGCTCACTGCAATCTCTGCCTCTCCAGTTCAAGC
AATTCTCCTGCCTCAGCCTCCCAAGTAGCTGGGATTATAG
GCATGCACCACCATGCCCAGCTAATTTTGTATTTTTAGTA
GAGATGGGGTTTCACCATGTTGGTCAGGCTGGTCTCAAAC
TCCTGACCTCAGTGATCCGCCCACCTTGGCCTCCCAAAGT
GCTGGGATTATAGGCTTGAGCCACCGCGCCCGGCAGGTCA
AAAGATTTTTAATACTTTGAAAGGACGTTAAATAAACGAG
ACCTTTATAGTGACAGATTCAATGAACTTATTGGTGACAT
AAAGGGCTCAATGAAACACACTAACTGGGATGTTGTTACG
AGTTTGGAAAAGTGAACTAACATACTTACAAATGAAATAT
ATAGTGTATTTGGGTCTTCGGAGCTCCTGAATCATATAAT
CCACATTCTCCTAGAAAATGAAGAACAAGTGAACAAAATA
TGAGGAGAGTTGCTTAAGGAAAAAAGTAATAACCATTACC
CATTGATTTGTTTATTTACTGCCTCTACTGCATATTGAAG
TCTAGGTTAAGTGTGTATATGTTGGTAGATAAGGGCTGGA
GACAGATAAATTTTGTGCACATGTTGGTGGGTAAGGGCTG
GAGACAAGAGAGATAAATACAATGATCAGAAATCATGTAT
TATTTAATAGTATGTGTATAATATTAAATATTAACCAACT
GCATTTTGTTCAAATTAAGATAAAGAATATAAAGGACACA
GATGTTGAAATACAACATAAAATTGATTATAATTCTGCAA
ACTCACATCGAGCTGTTTGTCTATAAATTGTATACATTTG
CTCAAAATTCTTTTTTTTTTTTGAGATGAGGTCTCACTCT
GTCGCCCAGGCTGGAGGGCAATGGCACAATCTCGGCTCAC
TGCAACCTCCGTCTCCCGGGTTCAAGCAATTCTCCTGTCT
CAGCCTCCCAAGTAGCTGGGATTACAGGTTTGTGCCACCA
CATCCAGCTAATTTTTTGTAATTTTAGTAGATACAGGGTT
TCACCATGTTGGCCAGGCTGGTCTTGAACTCCTGACCTCA
ACTGATCCACCGGCTTGGCCTCCCAAGTGCTAGGATTACA
GGTGTGAGCCACTGCGCCTGGCCTGATCAAAATTCTTACA
TAGAACATCAAATGTGTCTATTCCTTTAAAAATTAACATT
CAAGAGAAAATATAGTTAATTATATTCACTTTGGCTTTTA
ATTTATTGGGATGTAAGACTCTGCACAACTACAATGTTTG
TGAAGTATTTGCAAGTAGTAGGCTAAGATCTTTCTATAAT
TACATTAATTTAAAATAAAGTATAAAAGTTTAAAACAAAA
AAGTTGATTTTTATATGGTCAAAATATAAGAATTCTGATT
ACATAAGATTACAATGCAGGTTTATTGATTTTTGATACTA
TAATACCTGGTTAAATTTCAATATAAATTGTTCCCTAAAC
ATATTTAGTAATTCGTTTTAAAAATCACCTTTCTTTACAG
AATTAAAAAAAAAATGTAAGCAATGTATACTGCTTATTAA
TGGGGAAAACGTTTTAAAAATTGTCATTTAGATTTAAAAA
TGCATTCGAATTAACTTTATAATATAATCTTAAGAAAAAA
ATTTAAATAATCTTTTAAACCTCAATTACTTCCTCGTAAT
ACGCTAGGCAAAAATAACAAAGTTAATTAAAAGATACCTA
AAAGTTCAGACAATGTGGAAAAAGACAAAAGAGAATATAT
AAAATAATAAAAAGAAAAAGGAAAGATTATTATTATTATT
ATTATTTTTTGAGACGGAATCTTGCTCTGTCGCCAGGCTG
GACTACAGTGGTGTGATCTCAGCTCACTGCAACCTCCAAC
TCCCTGGTTCAAGCGATTCTCCTGCCTCAGCCTCCCTAGT
AGCTGGGACTACAGATGCCTGCCACCACGCCTGGCTAATT
GTTTTTGTGTGTGTGTGTGTTTTCAGTAGAGATGGGGTTT
CACCATGTTGGCCAGGATGGTCTCAATCTCCTGACAGCGT
GATCTGCCTGCCTCAGCCTCCCAAAGTGCTAGGATTACAG
GTGTGAGCCACCGTGCCCGGCCAAAAGGAAAGATTCTTAA
AAGAGTTTGAGAGACAGTACATAGCAGTCAAAGAGTTTCT
CTAATAAAAAAATTAGGAAATAATGAACTAGATGATCTCT
AAGGTACCTCTTGAACCAAAATATCATGACTAAGAGCTAC
AAATATGAAACAATTGGAAACTATTATAACACAGCATGTG
TTCATTAATTCAGCAACTATTTATTGAGTGTCCACTGTGT
GACAGGCATTGGGAATATAGGGTGAGAAAAAACAGATATC
ATATCTGTTTTCATGGACTACTGCTGGTAATCACCCAAAC
CATATAAAAGTTCAAACCATGACACGCAATAGGGAGATAA
AGATGGTGTTGTAAATGCACACAAGGGGCAGGTTTGACCT
GGTCAGCAAAACCAGGGAAGGGTTACTTGAAGTGAAGTTC
CAGGCAGAAGAAGCCTATGCAAAGGTCCTGTGGCATGACA
GAACAAGGGGAATATTAACAAGGGGACAGAACAAGGGATT
GAAAGATTAAGGTGATTAAGGTGCAGAGTGCAAAAAGGGA
ATGGTTCAAAATGAGGCTGGAGAAATGGTAGAAACCAGAC
CATGCTGCACCTTGAAGGCTACAATTAAGGAGTTTTGCCC
TTATCAGAAAAGCAATGAGAAGTCATATAAGGATTTCAAG
CAGGAGTGCCATGATCAAATTTGCATTTTGGAAAGTACAT
ATGTACAAGCATGATAAAATGCATTAGAGTTGAAGAACAT
GAATATGAATCAACAAAGTATAACAGCCAGGTGTGGTGGC
TCACGGCTGTAATCCCAGCACTTTGGGAGGCCGAGGCAGG
CGGATCATGAAGTCACGAGATCGAGACTATCCTGGCTAAC
ACAGTGAAACTCCATCTCTACTAAAAATACAAAAAAATTA
GCCGGGCGTGGTGGCAGGCGCCGGTAGTCCCAGCAACTCG
GGAGGCTGAGGCAGGAGAATGGCGTGAACCCGGGAGGTGG
AGCTTGCAGTGAGCCTGAGATTGCCCACTGCACTCCAGCC
TGGGCGACACAGGGAGACTCCAAAAAAAAAAAAAAAAAAG
TATTAAAATAGGAAAGGATTTTTAAAGGAGAGCCTCAAGC
TGGATTGAGAAGGTGATGGACAAAAAGTGACAAATGGCCA
AATAACTTTTAATTAGTGGAAGAAAAAAAACCAAACAGTG
AACAGGAATGAACATGTAAAATTGCTCATTCCAACAGTAG
CCCAGCTGGCTACAGAGGAGGAGCAGACCTAGGACATAGG
AAGGCTGGATACATATGGGCAGATCAAATCAACGAAGGAG
GGCTTTAACTGCTGGGCTAAATATAGATTTAATCATGGAA
ATAACATCCAGCCACCAGAGGTTTCTGAGCATAAATGTGA
ATAAAGTGGTAAAGATTCAAGACACTCATAGCTGTATGAA
ATTAAGTGTTCATGGTGTTCAATGAGACAGATACGGAGGT
TAATCCAGGAATAAAGTAATGTGGGTCTCTGTTAAGAGTA
GTTCATTAGTGGCAATGGGAATAGCTGTGAACCTAAAAGA
CATCTTGAAGGAAGAATTGGCTGTAATGGGTCAACTGAAA
TAAGGAAACAAAACAAGAAAAATGAAGGTTATAATACTGA
TGAACCAGGATAATTATGATGCCACAAATTATAATACAAA
TTTATTTTGCCTTCTTAATGCTTTCAGATCAGAGTGTTCT
GCATCTGCCTGGGCAGATGGAAATTCAGTTTATGCAGTAC
CTTTGTAGGTCGAAGAAAACAAATTGCCTTCAAGTGTTTC
ATGATCTCTCGATTTTGAGAATCAATGCGTTCAAAGAGGT
ACACTTCTTTCTGTAGAATCTCCGATTGTGTGTATACCAT
ACTCACTATGCCAGTCTGTAAAAACAAAGGATTAACTAAA
AGTATGCTAGTCTAGAATAGTAAAAACAAGTAGCATATCT
AAGCCTCTTTTTTCATTAATACTTAGCTGGATAACTTAAA
TAGCAATATACGTAATAACATTTACTGAACATCCAAACAG
GTAGGTAACATACAAGAACGAAAAATACGCTCTATCCTTT
CAGCTGAAGCGTCAAGGTTAAAAACAAAAAACAAACAAAA
AACATGCTCTCTTTGAACTGGAACAATCCATAAATTTCCA
AAAATATTTTTTTCTATCACCTTAAAGAATTTTGTTTTCT
GGTCTGTGGCCAACAAATAACCTGTCGTTCAGCTTGAGCT
CCAACAGCTTTACTTTTAAAACGCAATGTTGAGTGGAAAC
AGTAGACCCATCCCAAAGTCTTCCAAGTGCTCTAACATAT
TAATGATTTATTGGCAGAGACATTTAGAAAAGGATTTCTG
ATTCCAATAAATTGTTTCGGGTAGTAGTCGTCTCTGGGCA
GTGGCTGGAGCCATTTAGACTGAAAACCCACCGGGTAAGC
TTTACACAACTTTTCAATTCCACACAAACTGACCCTTATT
TTCATATCTTTAATTAAATGCTAAATCCTACTGTGGAATG
GGACCAGCTATTGTAAGGTTGAGAGGGTTCCTTCACAAAT
GCTGAGCAAAAGCAAACTCACCGTCTCTTTATCCATGAGA
AGTACTTTCATACCAGGCCCGCTGTCCTCTATCATTTTGG
AAATGTACTGCTTCACAGCAAAAACCACGTTCATGGCGGC
GAATTGACAAGTATCCCACAGCCCTTCCCGCCCCCTTTTC
TGGCTAAATTAACCCCAGGTCTGTTGGCGGGGTCTCAGCT
GCTTCCTCCCAGCCGGGCTTCGGCTTCCGGGAGTCCGGGC
AACCACGGTGCTGGGAGTTGTAGTTCCGCTGGAGTGTACG
GGGGACGAAGCCTATCCCGGGGATGGAAAAATCCGGCTGA
GACGCCCTGGGCCGTTGCCACGCGCGGGCGCTATTCTCCA
CCCACCTGCGGCCTGCGGATGCCTGAGGCCCGGACTCTCA
GACCCCTACTGCCCTTTGGTCCTGGAGGCCCAGCCGCAGC
CTGAAGCCCAAGAGAGTGGAGCCTCGCGAAATGAGGAACC
TGGCACAAGGTTTGCTTGGAAGCAGGAACGACGGAGCGTG
ACCTTGGTCCCTATTTGCCATTAACGCTTTCTTGCATGGC
AGTGAGAGATGAGGGCAAGGGAGGTGGCATAATGCTCCCG
GCCACTTGGGACTCGGAGAGACGGCATTTAATACATCACA
CGCGGTATTTGCGAAACAGTGGTCGAGATTCGTCTTCCTG
GCTTCACTGGGTCATTAATAGGCGGGAACAGTGCCCCTGT
GTTGAGGCTGCAGAGGCCCGAATTGGTTTTCCCAAGATAG
AGGGGCATATGAAATTGAACATGAATGAATGAACAAAGGG
AACGCCTTTTAGGGATGTTTTTGGGGAGAGGCCTGAGGTT
CTCCAGGAGGGTCTGCAGCGCGGGTCGGCCGTGGGGGCTC
GCAGCCCGCGGTACCACCGGACCTGCAAGCTTACCCCTGC
CCCGCCCCCGGCTCGGCGCTCTGAGCAATCGGACTCTGCC
AGCTCCAACTCCGGCGGGGCGCGGGCCACCCGCGACGCTG
AAACTGCAGGCGAGAGCGGAGTTGACTGGGTGCTTTGAAA
TGGGTAGGGGACATGTATCCGGTAGAACTAAAACAAACTA
GCGTGGGGATTTGAAGCCAAAACTCTCAAGTTTTTATTGA
ATCTTAAAACCATCAACTTCCAAATGTCTAAATTTGTGTT
TACACCACACAAGTCTCCCCTCTATCATGGCATTTGTCGA
AAAGGAGGGTAGATGTTTGTTTTTTGCACCTTTACTTTGG
GGAATTGTAAAATCAGGAAGATAATAAGAAACAACTGTTA
GAAATCAGTAACTGAAAATGCTTATGAATATTTCCACCAA
AATAATGGCGAGTGTGAGGTCAATAGATTCAGGATTACCA
AATAAATTTTTTCATTATATTGTAGGAAGTACACAATTGA
AATAGACCAGTAGCACTTTAACGTTAATCTTCTTAAGATT
ATGCAACATTATATACAATTTTCAAATCCCTTAAGGGAGA
TCAGAAACTAGTGAAATATAAGAGATTTTTGTCACCTCTG
AAATTGTGAAGAATATGTTTTTATTTTTTTCAGCTTTTCT
ACCAAGTAAATAAAGCTTCCGTTTAGGCATTTTACTAATT
TTTAGAAGTGTTTTGAAAGAAAAGTCTTAAGTTATATATT
AAAGTGAAAATGTGAATCTTTAAATGGATACAAGTAAGAA
AAACTAATGTTATATGAACATTCCATTCTTATCAATTTAA
ATGTTCATATCTTACAGAAAACATGGAAACAATGCTAATG
AAAATCCTGTAAATCCTGTAAATTACTGATATTTGAAAAT
TCACCTCCAATCTCCCATGTCACTTGGTTTTTATTTTTCC
TACCTATAATTTATAGTGCAATACAGAAGAATTTTTCCCC
CCTTTTCTGTGCTTTTTTAAGAAAGAAGGAGATAAAGACT
TGTCTATGAAATTTGTGCCTTTTTAAACAATAGTCAATTT
GTAAGCAATATATGGAAAGAATCTGCATCCTTTTGATGAT
TTATACTTGGACATATAACTTTTTGAGGGAGGAGGAAAAT
ACCTACTTGACAGCTTACTAATTCACTCCATTTTCCATAA
AATGTAATTGATGTCAGTGGCAGTGATATTTTATACATTG
AGTGATAAGCTATGGAACATAAACATTTTGAACAAAATAA
TTATTACATTTTTAAAGGGTGCTGTGATGGTCCTGAAGTT
AGACAGCATGCTTCCTTCCTGAAGAAAACCACACAAGCCA
TTTTAAATGTCTCCAAATTAAGAACTTCTTTTGTATCCCC
ACACCTCTAAAATTAGGACTGAAACGAATGATAAAATCCA
AACTCTTGCTTTGTAACTCATCCAGTATAAACCCAGAGTG
ACTTGTTTTGTTGTAGGCAAGTGACAGCAAATCCAGAATA
TGAAGTGCCTACTTATTTTTAATTTAGGATATAAATAAAC
TATAGTAACAAGAAATATTTTCAATAGTAAAGACATTAAA
AAATAAATTGTGACATCCTTCAAATATGAATGATTACATT
AACTTAAAATCTTCAACTTGAAAAATTTGTTTTCACTGGG
TCCAAGAAATCAGTGCTTTAAGGATAGAAAACAGGAAGTC
AAAAAATGCAGTATTGGTCAGGCAGGTGGCTCACTCCTGT
GATCCCAGCACTTTGGAAGGCCAAGGTGAGGCCAATCGTT
TGAGTCCAGAAGTTCAAGACCAGCCTAGGCAATATGATGA
AACCCTGTCTGTACCAAAAAATACAAAAAATTAACTGGGC
ATGGTGGCCAGTGCCTGCAGTCCCAGCTACTTGGGAGGAT
GAGATGGGGGGATCACCTGAACCCAGGAGGTTGAGGTTAC
AGTGTGCCACTGCACTGCAGCTTGGGTGACAGAGTAAGAT
CCTGTCTCCAAAAAAAAAAGAAAAAGCATTATTTACATTT
GCACATTTTATTTAGGCTTGTAAATATGTAAGTTAAATAA
TCAGGAATGATTATCTAAATAATTAAATGTACTTCAGCTT
TCTCCAAAGTGTGTACTATTTAGAGGTTTAACTACCCCTT
TTGTGTTTAATCTACACTTGATCTTAGCCAAAAGGCGAGA
AGCAATTTTGTGTTTAATCAAAATCATGATTTTCCCCCAT
CAGAACTCAAGGCTTCAACACAAAACAAAGAATATGTAAA
TAAGCTTCAGTATAATTATAATAACAACATGACCAACTCT
TAGTTATTTTAGATTATTAATTCTCTATTTACCATAATCC
TTGTTGCTTCATGTTAACACTTCTCTCATAAGCCATGGAT
AGGAAGGAAGTAAAGATGAAATTCAATGAAACTGAAGTTA
ATTAGATTTCCTACTTGATAACAATTGAAAAAAAATATTT
GCATAAAGAATGGCAGTATTGGCCAGCCACAGTGGTTCAT
GCCTGTAATCCTAGCACTTTGGGAGACTAAGGCAGGAGGA
TTGCTTGAGCCCAGGAGTTCGAGACCAACCTGGGCAACAT
AGCTAAACCTTGTCTCTACACAAAATTTAAAAATGAGCTA
GGCATAGTGGGTGCATCTGTGGTCCCAGCTACTTGAGATG
CGTGGTAGTAGGATTGCTTGAGCCCAGGAAGTCGAGGCTG
CAGTGAGCCATGTTCATGCCACTGCACTCCAGCCTGGGCA
ACAGAGTGGGACCCTGAAAGAAAAAGAAAGAGAGAGAGAG
AGAAAGAAAGAAAGAGAGAAAAGAAAGAAAGAAAGAAAGG
ATTGCTTGTATCATACAACCAGTATTTGTGCAGTGTTCTT
AACCTCTCTAACCATTTCCTCATCAGATAAATGGTAATAA
CATAACCTACCTCATGAATTTGTGACAATTAAATGAAATA
ATGTGCAAAAAAGTATTTTACACAGTGCGTGGTGCATGGT
AAATGCTCAATAAATATCAGCTTTGATTATTAGAAATCAA
AAGATAAACATGTTTTAGTTTGTTTTTCACTTATGGTTAT
ATGTATTTCCCATTGACAAGAAAATGTAAACATAGATCAA
TTTCAGCAAATGTAATCTATAGTTTCTAAATACAATTTCC
ATTAAGACTTGATCTTGTATTACTATACAATAATAGAAAT
ACTAATGGGAAGATTTGACCTACTCCATCATAATTTGTAA
AACATGCAATTTTTATGAAGAAAAAACTTAAGAAAAATAT
GCTTCAAATGATTTCAGAGGCTTAGTGTCTATGCAGCCTC
AAATCAAACAGAATTTGTTAAATTTTCATCACAGTTCACT
AACTGTGATGTGCTGAGCTTTATGGTAGCAAAAACATTTA
ATAGCTTTAAATCATTAAGTAAAAATTAGCTGCATGAAGA
GTTCTGTCTGCACATTCAGTAATTTCAGTGATTCCACCTT
TCTGAGTAGGTAAATTGATAATAGCCACAGTGAGAATATT
ATAGCTGAGTTGGCTTGTAGCATGACTACCAACCAGCTAT
CAAATCCTGTGCAGACTCCTTTAAAATAACGATCCTGAAT
TTGTACTTTTGATTACAAATAAGTTCACCATTTGTAGCAT
TTTGAGATGACCAAAGAAGCTAGATTTCTGTATGGCAACC
ACTCCACAGCAAGAAACATTTCTTGTTTTTTTCTTTGAGA
CCGGGTCTTGCTCTGTCACTCAGGCTGGAGTGCAGTGGTG
CCATCTCAGCTCACTGCAACCTCTGCCTCGGTTCCAGTGA
TTATCATGCCTCAGCCTCCTGAGTAGCTAGCACTACAGGC
GCCTGCCACCAAACCCGGCTAATTTTTGTATTTTTAGTAC
AGACAGCGTTTCACCATGTTGGCCAGGCTGGTCTTGAACT
CCTGGCCTCAAGTGATCTGCTTGCCTTGGCCTCCCAAAGT
GCTGGGATTATAGGCATAAGCCACCATGCCTGGCCTAGAA
CCATTTCTATCTGCAGAAACTACAGGTAATATTCTCAGAG
ATCTGAGTAACTGAAAATTTAGTTAAATAAGATCTTTGCA
TTCCCAACGATCAAATGATCTAGTCTGAGTGAAATTTTTG
GTGATTTGAGCTTGTTATAAATATAAGTCACGCCTGTAAG
CCCAGCACTTTGGGAGGCTGAGATGGGTGTATCACTTGAG
GTCAGGAGTTTGAGACCAGCCTGATCAACATGGTAAAACC
CCATCTCTACTAAAAATACACAATTAGCTGGGAGTGGTGG
TGCAAGCCTGTAATCCCAGCTACTTGGGAGGCTGAGGCAG
GACAATTGCTTGAACCCAGGAGTTGAAGGTTGCAGTGAGC
CAAGATTGCGCCATTGTGGTCCAGCCCGGGCAACAGGAGT
GAAACTCTGTCTCAGAAAAAAAGAAAAGAAAAAAAGAAAC
AAAATGTATGTCAGGTTTCTCCCTCCACTTTTTAATCAGT
TCTAGACCATTGTATAGATTAGCAGCTTACAAAATGTAGA
CTGTGCACTATGGTAGTTTTGTAAGTTACTCTGATATATA
AAATAGAATGTGCTTTTGTTTAAGAGAGATTCCTAACTAA
CATGGGTAGAAAAGAACACTTGCTCAGAGTAAGACATAAC
TTCTTGGACAAAAGATTAGAAAAGGGAATTTGCTGAAAAT
GAAATAAATGATTAGTAAATGCGAAGAGATACGTAATGGT
AATCTAAAAAATGCAAATTAAAGTCACAATGGAATTACCG
TTTCGTATCCAAAAATTAAAATGTCTGCTAATACCAAGTG
TTGGTGAAAATGTAGAAAAACACTTCATATGTTGGTAGTA
GAAGTGTAAAAATTGATATAACATTTTGGAGAGCAATGTG
GACATTAAAAAGCTAAAGATATACTATACATACTCTTGTG
CTCAAAAATTCTTCCCCTTGGTATATATCACTCTTGCTTC
CATGGAAACTCCCAAAGAAGCTTCCTTTCTTTGATCTGTG
AATGGGCCATATGTGCAAAGTGGCCCCCAAATGCTGAAGG
AGCTGAGAAGGCAAAGAAGGAGGCAGACAGACCCAGTTTG
TCAGCTTTGAGTGATTTATTAGGCGAATTTATAGACAGAA
ATATGGTCCTGGGCAGCTGCATGACAGGTAGATCTCTGCA
TCAAAACCTCCCAGACCCAGGGCTTATATCTTAGGAAAAG
TATATGTGCTCTGGAAGGAGTATGTAGGTGGCTATGGGCA
TCACAGCCTATGATTTCTGCAACAGCATCAAGTGTGGTTT
AGGTGGAAACTTACAGTGAATAGAGGTTCTTGCATAAAGA
CTAACACATCATTTAGACATTCTGGAGGCATTCCCAGACT
CGGGGTTAGTCAGAAGTTACATGGCAGATTAGCATTTAAA
ATAAAGTCACTCTTGTCCCACACTTGTTATTAGGCTAGGA
GTAGCCAAGCAGGTCTTGGGGCAGCCAGAGCCCTGGGTAG
GTCACTGCTGCCTATGAACAGCCCCCCCTTTTTTTTTACC
TATATGCTTTTCCAAGATTTCCTGTGTGCGGTCATGAAAG
GAATTGGAAATCGTTGCCGCAGAGAACTCTCACATATATG
TGAGACACATATAAGAATGTTCTTAACAGTATTGCTGATA
ATAACAAAAAAGTTGAAAACAACCTAAAAGATCATCAACA
GAAGAATAAATAAATAAATAATGGTATGATTTTATAACAA
AATACTGTATTCATATTTAGCAGTTAAGATGAATAAACCA
GAGTTAAGGGCATCCATATGGTTGAATCTCAAAAAGATGG
TAGGGGTATAGAAACAACGTACACAGTCCTTGTCGAGTGT
GATATTATTTGTATAATATTTGAAAACATGCAAAAATAAT
ATTATATTGCTTAGGGCTACAAACCTATAGATAGGTGTAT
GAAGAAATGCTACATGTGACTGGGCACAGTGGCTTACGCC
TGTAATCCTAGCACTTTGCAGGCCAAGGCGAGAGGATTGC
TGGAGTCCAGAAGTTTGAGACCAGCCAGGGCAACACAGGG
AGACACCATCTCTATGAAAAAAATTTTTTTTTTTTTAATC
AGCCGGGTGCGATGAGCTTGAGGCTGCAGTGAGCCATGAT
CGTTCCACTGCACCCCAGCCTGGGCGACAGCAAGACCCTG
TCTGAAAAAAGAAGAAAAGAAAAAGAAAAATCCAGAATGA
TAACCAAATTCAATTAGTGGTTATTTCTAGCATGGGAGCA
AGAGGGATGCCACTGGGAACCAGAGCACAGGTGCTTCTAT
AATGCTGATGCTTCATTTATTTTTGTTTGTTTGTTTTGTT
TTTTTTTTTTTTTGAGATGGAGTCTCGCTCTGTTGCCCAG
GCTGGAGTGCAGTGGTGCAATCTCAGCTCATTGCAAGCTC
CGTCTCCTGGGTTCATGCCCAGGAGACATTCTCCTGCTTC
AGCCTCCTGAGTAGCTGGGACTACAAGCACCCGCCACCAC
GCCCGGCTAATTTTTTTTGTTTTGTTTTGTTTTTTAGTAG
AGACGAGGTTTCACAATGTTTGCCAGGATGATCTCCATCT
TCTGACCTCGTGATCTGCTGGCCTCAGCCTCCCAAAGTGC
TGGGATTACAGGCGTGAGCCTGCCCCCGGCCGCTTCATTT
CTTAAGATGGGTGGAGGGTATGTGGATATTCCTCATATTT
AATAGTAGCTTTTTGCCTGTCTTACTGCATAATAAATATT
TAATCTGACTTTACTGGTGGAAAGTCAACCTTCAGCCTCA
GCTTTGGGCAGAATTAATTGCTGGATAAACTGTAACCTTC
ATTCCTTCAGTAAATACCTATTACACATCTTCTATGTCAG
ATGCTATATTAGTTTGATAGGGCTGCAATAATGAAGTACC
CCCGGACTCAGTAGCTTAAACAATAGAAACCTATTTCTTC
AATAGTTCTGGTGGCTAGACGTCTAAGGTCAAGTGTCAAA
GGTTGGTTTCTTCTGAGGTCTCTCGTAGATGGCTGTCTTC
TCCTGTGTCTTCACATGGTCTCTATGTGGTGTCTGTGTCC
TAATCTCTTCTTATAAGGACACCAATCATATTAGAGTAGG
GCCCACCCTAATGACCTCATTTAACCTTAATTACCTCTTT
AAAGACCCTTTCTCCAGATGCAGTCCCATACTGAGATACT
GAAAGTCAGGACTTCAACACAGGAATTTTGGGTGGGACAC
AGTTCATCACCTAACAGATACTGATTGGTGAATAAATCCT
TCAGCCCTAGATGTCACCTAATAGCCTAAAAACATGTGAG
ATGAGGCATTGAAATCTCACTGAAGGAGTCACACTGATGT
TACTTGTATTTTCTCTTTTATATCCTAATATTAAATAAGA
ACATATGGCCCTACTTCTATCCTTGATTTTTTTTTTTCTC
TTTTAAACTATCTTCTATTTCATGAAATGCTTGAAATGAC
TAAAAGTATATTAAATCAAAAGACTGCTGGGTTTTTTTTG
TTTGTTTTGCAATGGCAAACAGATGTAATGGATCGTGTAA
TTCATATTGGTCTGAACCCTTCCAACTTTTAGCTGAATAT
TTTGTATTTACATTGTTATTAAGTTTTATGTTTATGTTTT
TAAAAAATTTTTAAATATTTTTTCTTTTTTTCCCCCGCTC
TTTGCAGAGCAAGGCTACTCCATAGGCAGTGTGCCCAGAG
TAGCTGAGTTTTATGTTTATTTTAATGAACATATTAGTAA
ATGTTTATCTTCCCTACTTAGACTGGGCATTAAAGAAAGA
ATATGACGGTGGCTCATGCCTGTAATCCCAGCACTTTGGG
AGGATGAGGCAGGCGGATCACCTGAGGTCGGGAGTTCAAG
ACCCAGCCTGACCAACATGGTAAAACCCCATCTCTACTAA
AAATACGAAATTAGCCGGGTATGGTGGTGCATGCCTGGAA
TCCCAGCTACTCGGGAGGCTGAGGCAGGAGAATCGCTTGA
ACCTGGGAGGAGGAGGATGCAGTAAGCTGAGATCGTGCCA
TTGCACTCCAGCCTGGGCGACAGGAGTGAAGTTCTGTTTC
AAAGAAAAAAAAAAAAAAGAAGGAATATGAAAAGTGGCAG
GGCATGGTGGCTCATGCCTGTAATCCCAGCACTTTGGGAG
GCAGAGGTGGGTGGATCATGAGGTCAGGAGTTCAAGACCA
GCCTGGCCAAGATGGTGAAACCCTGTCTCTACTAAAAACT
ACAAAAATTAGCCAGGCATGGTGGCAGGTGCCTGTAATCC
CAGCTACTCAGGAGGCTGAGGCAGGAGAATCGCTTGAACC
TGGGGGGCAGAGGTTGCAGTGAGCTGACATCACACCACTG
TACTCCAGCCTGGGCAACAGAGTAAGACTCTGTTTCAAAA
AAAAAAAAAAAAAAAGGAAGAAAGTATGTATTTGCATTCA
GTACCTTAATTTGTCAGTATTCTTTAAAAATGTCTAATAC
ATATTTACTTTAAAAAACAGATTTGGTACATTTTGTAAGA
AAATTATAAAATAAGAAAATTTATTGCAAAAGAAATATTT
TTTCCTAACTAGACACTAACAGATAAACATAAAGAATACC
TAAAATGCCTTTTATACTGCGTATTTTATTGTGCTTTTCT
CTTCTAAAGTGAGACTGAAAGGCTGTCTAATGAAATACCA
AGTTACTTAAATCACCAATTTGGAGATTAATGTGGTATGA
CATATCTTATTGTTTATTTCCTTAAAACTCAATGTGTTCG
GGAAATGTTGATCAAACTTTAATGTGCATATACAAATCTC
CTGGGGATTCATCACATGTGGATCTTGCTAAAATGCAGAT
TTTTTAGTCAAGGGATCTGGGATGAGGTCTTATTATATCA
TGTATTTTTATTTATTTAATTTATTTACTTATTTTTATTT
TTCGAGACAGGGTCACCCAGTCTCAAAAAATAAACAACCT
GTCACCCAGGCTGGAGTGCAGTGGCACAATCATGACTCAG
CTTACTGCAACCTCAACCTCCTGACCTCAGGTGACCCTCC
TACATCAACCTCCTGAGTAGCTGGAACTACAGGGGTGTAC
TACCATGCCCAGTTAATTTTTGTATTCTTTTGTAGAGACA
GGATTTTGCCATGTTGCCCAGGCTGATCTTGAACTCCTGG
ACTCAAGTGATAGGCCCCACCTTGGCCTCCCAAAGTGCTG
GGATTAAAGGCACCAGCCTATATCCTGTGTTTTTAACTAG
CTCAGCATGATGTTGGTGCTGGTGTTCCATGGACCACATT
TTGAGTAGCAAAGCAGTAGAGGGTCAAGATTATTGGGGGC
TGAGAGAATACAATGAGATTGAGTAGTTTTTGTTCTCTTC
TCGTTGAGCTTTAATACTATTCTTTACCCCTAAACCTTCT
GTCCCATGATTCTTCATCCAATTCTATTAGTATTTGCCCC
TTAAATTGGGCTCATAATTATGGTCCAAGGGCATTTGGGC
AGTGCTTTCACTTGTCATTCTTTTCTGTTTTAGGCTTGAT
TCAGACCTTTTGAGTTAAGCTATAATGTTAGCTATACATT
TCTGTTTATTCATACTTATTACCTTAACACAGTCATATCT
CTACCTTCTTAGAGTAAGGATTACTGAGTCTGCATGTTTA
AAACATTATGATAATGAAAAGGACTTTACTGGACAAATCC
TAACAGAATGCTCTTTCACTGTATATAATGTCTTAGAGTA
TCAAGACGCAGAACTTCAGAATCATGGGCAATAATTTTAT
TTCATGATTAAAAACTAATAAACATGACGTCTAAGAGAAA
AGACTGAATCCTTTCATTTTGAAATAGTTGTTCTTACTAC
TCCTAAATACAAGATTATTGTGTATTGTCATCATCCAATC
TCATTATAGAAGCAGGTAGCATATGGAGAAGACAGTTGAC
CCATGGAGAACTATTCTTAGCTCCTCTGCCAGTGACACTA
GTCAACTCATGGGAGAACTTACCAATTTGGCCTCTCTGAG
AATAAGGAGGAAGATAAATTAATAAGGTTTGAATTATAGA
TTTTAAGACAATTGTTACTTTTTCAACTTCTTATTTTGAA
ATTTAAAACTTACAGAAAAGTTGCAAAAATAGAGCTCCTA
TATACTCTTTACCGAACTTCCTTCAATATTAACTTCTTAC
ATAACCGTAGTACAAAGACCAAAACCAGGAAATTATCATT
GGCAAAATACTATTAACTAAATCACACTTTCTAAGCATAC
CGGTCAGTTGTTTCGTAGAATATCCCTCAGTATGGATTTA
TCTAATGTTTTTCTCATTAATAGATTGAGGTTGTGCATTT
TTGGCAGAAATATCAAAAAAGTGATGTAGGCTTCTCAATA
TCATGGCATACATAATGTTGATATATCTTATCATCGGTGA
TATTAACTTTGATCACTTGGTTTACGTGGTGTCTGAGGGC
TTTCTCCACTGTAAAATTACTATTTTTCTCCTTGTAATTA
GCATATGTCATATGGAGAGATGTGTTGAAGCTATGAAAAT
ATTCTGTTTCTCATCATACTTTTACCTCCTAATTTTAGCT
GTAATCCATTGATGGTTCTTGCCTGCAACAATTGGTGTTT
AACTAACAGTGATTATTTTCTTCATTCCTTCTATATGTAT
TAATTGGAATTTTCTGTAAAGAAGACCTGTCCTGTCTTTC
CCCATTTATTTATTTATTCGTCATTTATTTGTGTCAGTTA
CAGACTCATGGATATTTAAGAAAATTGTCCTTTTTAGGTA
TTAGGAAAAGTATAATATAGAGTTTAAGAGTGCAGGCTCT
AGAATCAATGAGCCTGGATTTGATTCTGTGTGTACTAGCT
ACATAACTTGGCAAGTTATGTAACTTCTCTGTGCCTCGGT
TTCCTCATTTGTAAATGAAGAAAATAACGCCTACCTCAGA
TTGATGTGAGAATTGAGATAATACAAGTAGTCTTTAGCCT
AGCTGTAATTAATTTTTCATAGCAAGTATTTTATACTGTG
CTAAGTTTTACTCTTTATAAGTTTCCCCATCAACAAATGG
AATATAAAAATATTTATCACATGCTTGCCTCCCCACAGAA
TTATTACAATTCATGAGAGATGAATTTTAAAATAACTTAT
AATGTTAAGGAGATACAGAATAAGTTTTATTCCTTCAAAA
AGATCAAGCTAGATTAATTGCTAAGATCCCTTTTATTATC
ATTATTCTGTTTTTGGGCTGCTCTTGGTATTAGATATGTA
GATGACCATAAATGTCACTGAATTATTTTTAACATCTTAG
ATGATGTTTTAAGAGAACAGGCAAGCCATATGAAGTAAAT
ACTAGAAAATTCATATTCCTGTAACTCCTTAAATTTCATT
ACTGGTAAAGGAATCTTGATTATAATAGTTTTTTCCTATT
TATTTATTTTTTTATTTAAACTTTTATTTTAGGTTCAGGG
GTGCATGTGCAGGTTTGTTACACAGGTAAACTCACATCAC
AGGGGTTTGTTGTACACATTATTTAGCCACCTGGGTACTA
AGCCTAGTACCCAATAGTTATTTTTCCTGCTTCTCTCCCT
TCTCCCACCCTCCACCCTCAAGTAGGCCCCAGTGTCTGTT
GTTTCCTTCTTCGTGTTAATTAGTTCTCATCATTTAGCTT
CTACTTATAAGTGAGAACATGCAGTATTTGGCTTTCTGTT
CCTGCATTAGTTTGCTAAGGATAATAGCCTCCAGCTTTTT
CCATGTACCTGCAAAAGACATAATCCCATTCTTTTTTATG
GCTGCATAGTATTCTATGGTGTATACATACATTTTCTTTA
TCCAGTCTGTCATTGATGGGCATTTAGGTTGATTCCATGT
CTTTGCTATTGTGCACAGTGTTGCAATGAACATTTGTGTG
CATGTGTCTTTATGGTAGAATAATTTATATTCCTCTGGGT
ATATACCCAGTAATGGGATTGCTGGGTCGAATGGTAGTTC
TGCTTTTAGCCCTGTGAGGAATTGCCATACTGCTTTCCAC
AATGGCTGAACTAATTTACACTCCACCAACAGTGCAGAAG
TGTTCCCTTTTCTCTGCAACCTCATCAGCATCTGTTATTT
TTTGACTTTTTTTTGTTATGAGTTTTTAAATTAAGTTCTT
CTTAAGAAATTTAGAACACGAGGCCGGGCGCGGTGGCTCA
CGCCTGTAATCCTAGCACTTTGGGAGGCCAAGGCAGGTGG
ATCACGAGGTCAGGAGATGGAGACCATCCAGACTAACACA
GTGAAACCCCATCTCCACTAAAAAATACAAAAAATTAGCT
GGTCGTGGCAGCGGGCACCTGTAGTGCTAGCTACTCGGGA
GGCTGAGGCAGGAGAATGGCGTGAACCTGGGAACCGAGCT
TGCAATGAGCTGAGATTGCACCACTGCACTCCAGCCTGGG
CGACAGAGCAAGACTCTGCTCAAAAAAAGGAAAGAGATTT
AGAACACAAATTGGTGAGGATAAATTCCATTTGTCGGGGC
AAACACAAATCATAGGTAGCCCTGGCGCTGAGGAATAGCT
TTGATTTTGATTAAAATCCGTGAGTCCACAGCTATTTGAT
CAATCTTGTGCTGCTCTGTAATCTCCTATTTCTCTTTTTG
TATGTGCAAGATTTCACCTTCCTGGTGTCTGGGCAATGTC
TTTTTTTTTTTTTTTTTTGAGACTGAGTTTCCCTCTTATC
ACCCAGGCAGTGGCATGCTGTTGGCTCACAACAACCTCCA
CCTCCTGAGTTCAATCGATTCTCCTGCCGGAGCCTCCCAA
GTAGCTGGGATTACAGGCCCATACCACCACACCCAGCTAA
TTTTTGTATTTTTAGTAGAGACAGGATTTCACCATGTTGG
CCAGGCTGTTCTTGAACTCCTGACCTCAAGTGATTTGCCC
GCTTTGGCCTCCCAAAATGCTGGGATTACAGGCATGAGTC
ACCATGCCCAGCCTGCAGCTTCTTCTTGAAGTAAATATCA
GTAAGATGTTTTCGGATTTTTACACTGCTGATATCAATTT
TGGTTCAGGTGGCAATGACAAATTTCTGGTGTGTTCTTCA
TAGAGGAACTCGATTGAGGACCAGAGGTCCAGTCACAAGT
AACCAGCCACTAGCCAGCTGTTTCAGGAAAATCACCCTTT
TGCCCCTGTTGCATCCAGTGAGGATGATCAGAATGGTCTT
GGGAGTGATGCTGGCTCACAGTTTTCTCACATGCTGACTG
AAGGGTTTTTTTTCCTTGACACCACCAACTGGTTTTGTAA
CAGTTGCAAGAAATTTCTCCTTTTGCTTTTCAACCTTGGA
TTTCACAGCTGAGTACTTCCTCTCGTACGTGGCCTTTCTG
GAATACATGGCAGATGGAGAATATCTGCCAATCCCTCTGA
CAATGACAGGATATTGACTGCAATGGGGCTTCCCATTCTT
GGGCTTCTTAGCCTTGAGGTTACCCTTTTTCACCTTGCCA
CCAGCATCAGCCTTCTTGGCTTTGGGTTTCTTCTCTTTAG
TATCTGGCTTCTGAACTTCTTCACCCTCCATCTTGTAAGA
TGGGAAAGAGCTGACTTTTTAATAATGGCCATTCTGACTG
GTGTGAGATGGTATCTCATTGTGGTTTTGATTTTTATTTC
TCTGACGATCGGTGATATTGAGCTTTTTTTCATATGTCTG
TTGGCTGCATATATATCTTCTTTTGAAAAGTGTCTGTTCA
GCCGGGCATGGTGGCTCATGCCTGTAATCCTAGCACTTTG
GGAGGCCGAGGCAGGCGAATCACCTGAGGTCGGGAGTTTG
AGACCAGCCTGACCAGCATGGAGAAACCTCGTCTCTACTA
AAAATAAAAAATTAGCTGGGAGTGGTGGCACATGCCTGTA
ATCCCAGCTACTTGGGAGGCTCCGGCAGGAGAATCGATTG
AACCCAGGAGGCAGAGGTTGCAGTGAGCCGAGAGTGTGCC
ACTGCACTCCAGCCTGGGTGACAAGAGGGAAACTCAGTCT
CAAAAAAAAAAAAAAAGGGAAAAGAAAAAGAAAAGAAAAG
TGTCTGTTCATTTCCTTTGCCCACTTTTTAATGGGGTAGT
TTGTTTTCTCTTGTAAATTTGTTTAAGTTCCTTATAGATG
CTGGGTATTAGACCTTTGTCAGATGCATAGTTTGCAAATA
TTTTCTCCCATTCTGTAGATTGTTTACTCTGTTGATAGTT
TATTTTGCTGTGCAAAAGCTCTTAAGTTTAATTAGATCCC
ATTTGTCAATTTTTTGCGATTGCTTTTAGCGTCTTTGTCA
TGAAATCTTTTCCTGTTCCTAAGTCCAGGATAATATTGCC
TAGTTTGTCTTCCAGGGTTTTTGTAGTTTTGAGTTTTACA
TTGAAGTATTTAATCCATCTTTAGTTGATTTTTGTACATC
ATGTAAGGAAGGATTCCAGTTTCAATCTTCTGCATATGGT
TAGCCAGTTATCCCAGCACCATGTATTGACTAGAGAGTCT
TTTCTCTATTGCTTGTTTTTGTCAGCTTTGTTGAAGATCA
GATGGTCGTAGGTGTGTGGCCTTATTTCTGGACTCTCTAT
TCTGTTCCATTGGTCTATGTGCCTGTTTTTGTACAAGTAC
CATGCTTGTAGCCCGGTAGTATAGTTTGAAGTCGGGTAAC
CTGATGCCTCCAGCTTTGTTCTTTTTGCCTTGGCTATTTG
GGCTCTTTTTTAGTTCCATATGAATTTTAAAATAGTTTTT
TCTAATTCTGTGAAGAATGTTATTGGTAGTTTGATAGGAA
TAGCATTTAATCTGTAAATTGCTTTGGACAATATGACCAT
TTTAATGATATTGATTCTTCCTATCCATGAACATGGGATG
TTTTTCCATTTGTCTGTGGCTTCTCTGATGTCTTTGAGCA
GTATTTTGTAATTCTCATTGTAGAGATCTTTCACCTCCCT
GGTTAGCTGTATTCCTAGGTATTTTATTTTTTTGGTGGTA
ATTGTGAATGAGAGTGCCTTTCTGATTTGGCTCTCAGCTT
GACTGTTGTTGGTGTATAGGAGTGCTAGTGTTTTTTGTAT
GTTGATTTTGTATCCTGCAACTTTGCTGAAGTTGTTTATC
AGCTGAAGGAGCTTTTGAGCCAAGACTCTGGGGTTTTCTA
CATATAGAATCATGTCATCTGCAAACAGAGATAGTTTGAC
TTCCTCTCTTCCTATTCAGATGTGCTTTATTTCTTTCTCT
TGCCTTATTGCTCTGGCCAGGACTTCCAATACTATGTTGA
ATAGGAGTAGTGAGAGAGGGCATCCTTGTCTTGTGCCAGT
TTTCAAGGGGGATGCTTCCAGCTTTTGCCCATTCAGTATG
ATGTTGGCTGTGGGTTTGTCATAGATGGCTCTTATTATTT
TGAGGTATGTTCCTTTATTGCGTAGTTTATTGAGAGTTTT
TAACATGAAGACAGCAGAATATTTTTATATTGAAATAATT
TTTTTTAGAAATGGCTCATTCCTGATATGTCAAGCATTTA
ATCAAGATCACTGTTTTTCTTAACTAGAAAGAATGTTTAA
TATTGTAAAAGTAAAGCATAAACTTTTTTATTTACATGTC
TTTCCATTTGAAACAAATAAAATGTCTTTAATGTAGGACA
CTATTATTTAAGATTATTCTCTTAATAATAGTCGTAAATA
ATAGCAACCATCTTTCATTAAGCTTTTACTATGTTCTGAG
ACCTTTACAGATATCTGAATTAACCTTTGCAACTTTCCTT
TAAGGTAGATATTATTTTTATATTCCAGATAAACTGAGAT
TCAGAGAAGTTGAATAACTTCCTTAAGGTGGAAGCAGATG
GAAAGAAACATACTTTTTTTTTTTTATTTAAGTTCTAGGG
TACATGTGCATAACGTGCAGGTTTGTTACATATGTATACT
TGTGCCATGTTGGTGTGCTGCATCCATCAACTCGTCAGCA
CCCATCAATTCATCATTTATATCAGGTATAACTCCCCAAT
GCAATCCCTCCCCCCTCCCCCCTCCCCATGATAGGCCCCA
GTGTGTGATGTTCCCCTTCCCGAGTCCAAGTGAACTCATT
GTTCAGTTCCCACCTATGAGTGAGAACATGTGGTGTTTGG
TTTTCTCTTCTTGTGATAGTTTGCTAAGAATGATGGTTTC
CAGCTGCATCCATGTCCCTACAAAGGACGCAAACTCATCC
TTTTTATGGCTGCATAGTATTCCATGGTGTATATGTGCCA
CATTTTCTTAATCCAGTCTGTCACAGATGGACATTTGGGT
TGATTCCAAGTCTTTGCTATTGTGAATAGTGCCACAATAA
ACATACGTGTGCATGTGTCTTTGTAGTAGAATAATTTATA
ATCCTTTGGGTATATACCCAGTAGTGGGATGGCTGGGTCA
TATGGTACATCTAGTTCTAGATCCTTGAGGAATTGCCATA
CTGTTTTCCATAATGGTTGAACTAGTTTACAATCCCACCA
ACAGTGTAAAAGTGTTCCTATTTCTCACATCCTCTCCAAC
ACCTGTTGTTTCCTGATTTTTAATGATTGCCATTCTAACT
GGTGTGAGATGGTATCTCATTGTGGTTTTGATTTGCATTT
CTCTGATGGCCAGTGATGATGAGCATTTTTCATGTGTCTG
TTGGCTGTATGAATGTCTTCTTTTGAGAAATGTCTGTTCA
TATCCTTTGCCCACTTTTTGATGGGGTTGTTTGTTTTTTC
TTGTATATTTGTTTGAGTTCTTTGTAGATTCTGGATATTA
GCCCTTTGTCAGATGAGTAGATTGCAAAAATTTTCTCCCA
TTCTGTAGGTTGCCTGTTCACTCTGATGGTAGTTTCTTTT
GCTGTGCAGGAGCTCTTTAGTTTAATTAGATCCCATTTGT
CAATTTTGGCTTTTGCTGCCGTTGCTTTTGGTGTTTTAGA
CATGAAGTCCTTGCCCATGCCTATGTCCTGAATGGTACTA
CCTAGATTTTCTTCTAGGGTTTTTATGGTATTAGGTCTAA
CATTTAAGTCTCTAATCCATCTTGAATTAATCTTCGTATA
AGGAGTAAGGAAAGGATCCAGAAGAAACATACTTTTTAGT
GAGCATTTCACCATATATTTTTGTACACATCCTTTTTATA
TGTCTTGTTTTAGAAACTAGATTGTTATTTCTTTAAGGAT
AGAGAATGGTTTTTTCCATCCTTTTCACCTAGTATTGTGT
ACCGCACACAGAAGATACCCAATAAATATTTAATGTTGGT
GATACTTACTACGGAGCAAACCGCTACAATGACATGTTAA
ATAAAATACAGAGTTTTACATGGACAGAACAAAAAAAGAG
AGCAATAAACTTATCTAGGTGATTCATGTCAATAATTTCA
TTGAATGATATGGAATAAATTTTGAGAAAAACATCATGGA
ATTTCCAAATTTCCAGATAAATTACAAAGATGTAGACATG
ACTTTCTTGCGTTCTTGTAACAAATGACATGACATTTGTT
GGTGGTGGTGGGTTTTTTTTTTTTTTTTTTTTGAGACGAA
GTCTAGCTCTTGCTGCCCAGGCTGGAGTGCAATGGCTTGA
TCTCGGTTCACTGCAACCTCTGCTTCCTGGGTTCAAGCAA
TTCTCCTGCCTCAGCCACCTGAGTAGCTGGGATTACAGGC
TCCTGCCACCATGCCCGGCTAATTTTTGTATTTTTGATAG
AGACAGGGTTTCACCATGTTACCTAGGCTGGTCTTGAATT
CCTAACTTCAGTTGATCCACCCTCCTCGGCCTCCCAAAGT
GCTGGAATTACAGGCATGAGCCACTGCACCTGGTTTTGTT
TGTTTGTTTGTTTGTTTGTTTTAAGGACTATCTGCCAGCA
GTGGTTAAAGACAGGATCGATTTCATAGAACTGTTGATTA
AGAATTTACTTGATTTTTTTAAAAATTTTTAAATTTTTAT
TTTTTATTATACTTTAAGTTCTAGGGTACATGTGCATAAC
GTGCAGGTTTGTTACATATGTATACTTGTGCCATGTTGGT
GTGCTGCACCCATCAACTCGTCAGCACCCATCAATTCATC
ATTTATATCAGGTATAACTCCCCAATGCAATCCCTCCCCT
GCCCCTCCCCATGATAGGCCCCAGTGTGTGATGTTCCCCT
TCCGAGTCCAAATGATCTCATTGTTCAGTTCCCACCTATG
AGTGAGAACATGCGGTGTTTGGTTTTCTCTTCTTGTGATA
GTTTGCTAAGAATGATGGTTTCCAGCTGCATCCATGTCCC
TACAAAGGACGCAAACTCATCCTTTTTTATGGCTGCATAG
TATTCCATGGTGTATATGTGCCACATTAAAAAAAAAAAAA
AAAAAGACTCAATCTAGGAGTTAAGCACTTTTACATATTT
TATTTGTTTAAAAGAATGTAGAAAGCAAACATTACTTCTT
GGAATTTCTTAAATAGTTTCTTCTCTCAATGCATTGTCAG
TCACAATTAATATTAGTTTAGAAATGATTATTGAATGCAT
TGCTTTGTGTAGACTAGCAGTGTTGCACTTCTAGATGACA
AAACTACAATTCTGTGTTGTGAACATGAAGTATTAATACA
ATTACTTTGTCCTGAGAGCAGCTGTCTTATTCTCAGAAAA
CTCTTTCTACAGATAATAGCAAATCAAGCCCATGTAAAGG
TCTCTGTGAATTATCAGAATTTCAAATAGCATCTTCCAAA
GAAAGAAATAAAATATTCATATTATGGAGATTTTTTCAGA
AATATGTATTTTTGAGAAAACGTGTCTTTTCGATTTCAAA
AGATAGTTTCCTACTTTGTCATGAGTCATTGCAAAGTGTC
AGTTGTGTGCCTAGCATGATTCAAAGCAATGTAAGCAAAA
TAAAACAATTATAATGATAAAAAAAAAAAAGAATTTACTT
GAGAAAGCATGTTTTTACAAAGTTTTAAATTTGGGTTTGT
ATTTTTCAGCACTCAGACAGAGGGCACCCTTGAATCACCA
AGAACAGGCTTTGTAACATTGGGAGCTGGCACACTGAGTC
TTGTTACATGAATGAGGGAAAATGCATTGTTTTGGCCAAA
ATAGATTGCAAAATGCTTGTTTAGTGTTGGATTTAGTCTG
TTTATGGCTTTAAATTTATTAAGTCATTGCATGAGTTTAC
TATTACGTTATTTTTTCATTTCTTAAAGACTAGATAAAAA
TAATTGCTCTAAGATTCAAATCAACAAGCATTCTGACTTG
GAAGATTTGTTGAATTAATATGAAGTCCCATCTAAAGTTT
CAAAGGTGGGAATCTGATTATAATTTCCATTCATGTCTGA
CTGCAATTGACAGTAGTATATCTGTCACTATGAATATATA
TATGTGTTGGGCCATGTGCTAAGTACTTTCTGTGCATTTT
TCTCACAACTCAAAGACATAAGTAGTAGTGCTATCTTTTT
TAAATTGTTTAAATTTTACTCATTTATTTCTTTTATTTAT
TTTTACTTGATTTCCTGGGATATGAGAGATAAATATTTAT
TTTTAATTGACAAAAATTGTAATATTTGTCATGTGAAACG
TGCTTTTTTTTTTTTTTTTTTTTTTTGAGACAGAGTCTTG
CTCTGTCGCCCAGGCTGGAGTGCAGTGGCGCGATCTCGGC
TCACTACAAGCTCCGCCTCCCGGGTTTACGCCATTCTCCT
GCCTCAGCCTCCCCAGTAGCTGGGACTACAGGCGCCCGCC
ATCTCGCCCGGCTAGTTTTTTGTATTTTTAGTAGAGCCGG
GGTTTCACCATGTAGACCAGGATGGTCTCGATCTCCTGAC
CTCGTGATCCGCCCGTCTCGGCCTCCCAAAGTGCTGGGAT
TACAGGCTTGAGCCACCGCGCCCGGCCGAAACGTGCTTTT
TTTTTGAGACAGGTCTCCCTGGATTGCCCAGGCTGGTGTA
CAGTGGCATAATCATGACTCACTGCAGCCTTGACCTCCCT
GGTTCAAGTGACCCTCTAGCCTCCTGAGTAGCTGGGACTA
CTAGCATGTAACACCATGCCTAGAGAATTAAAAATTTTTG
TACAGATGGGTGTGTCACTGTGCTGTCCAGGCTGGTCTCA
AACTCCTGGGCTCATGCTACCTTCCTGCCTCAGCCTCCCA
AAGTGCTGGGATGACAGGAATGAGCCACTATACCTGGCCT
CATGTACAACATATTTTGAAACAATAACTTCTCTTTTTTA
AAAATGAGAAAATAGGGCTGGGCACGGTGGCTCGTTCCTG
TCATTCCAGCACTTGGGAAGCAAAGGCGGGTGGATCACTT
GAGCCCAGTAGTTTGAGACCAGCCTGAGCACATGGTAAAA
CCCCATCTCTACAAAAAAATACAGAAATTAGCTGCGTGGT
GGTGTGCACCTGTTGTCCTAGCTACTCGGGAGGCTGAGGC
AGGAGGATCGCTTGAGCCCAGGAGGTTAAGCCTGTAATCA
CCCTGTCTCAAAAAAAAAAAAAACCAAAAAAAAACAAAAC
AAAAAAAAACAAGAAAAGAAAAGAAAAAGAGAGAGAGAAA
AGGAAAATAAAAGCTTAGAGACATTAAGATAATGTCCCCT
AATAAGTGACAAAACTGAGATATGAACTTGGAGACGTGAA
CACCAGAATCCATGCCTATGCCCAGAAAATTATACTGTAA
ATGACAGTTTCCTCTGTTCATGGCACAAAATATACAAGTA
ATAGTGAATTGAAGTTTTTTCTGCTTCAATTTTCAGTTAT
TATTAAAAGTATGTAGCAACATCCTGACTAACCACAATTT
AATTTAGGAATAATATTGGGAAGTTAGATTTTTTAATTTC
CTGGCGATATAGTAGTTTCAACTCAGACATATGGAATAAT
TTTATTCCTGGTCAAGAGAACACTCAAATTTAGAGAGTAG
CATGATAGAATGAAAAGAACTTTGAATTGAGAACCAGGTA
ATCTAATTTATAGTGTGTTTTACTACTGCTATCTGGAAAA
GCTTCAGAACTGATTTAAGTTTACTAGACCTCTAAATAGA
CTGGGCATGGTGGCTCACATCTGTAATCCCAGTACTTTGG
GAGGCTGAGGCAGACAGATCACTTGAGGTTAGGAGTTCGA
GACCAGTCTGGTTAACATGGTGAAACCCTATCTCTACTGA
AAAAAAAAAATACAAAAATTAGGCGGGTGTGGTCGCAGGT
GCCTGTAATCCTAGTCACTCAGGAGGCGGAGGCAGGAGAA
TTGCTTGAACCAGTGAGGCAGAGGTTGCAGTGAGTTGAGA
TCATGCCACTGCACTCCAGCCTGGGAGACAGAGTGAGACT
CTGTCTCAAAAAATAATTTTTTAAAAATAAAACAAGAAAA
TAGACTAGGAAACTTCAGTTATTAATCTGTGAGTTTTATG
TTTTGCACATGGAAATCATTCTCTTTGTTTACATCCACAT
ACTGTGTATGTCTTGTTTAATTTCTGGAAGTAGTATGTTA
ATACAAATTTTTTTTAAGAGTCAAGGTCTTACGCCCTTCC
CCAGGCTGGTGTGCAGTGGTACAATCATAGCTCACTGCAG
CCTTGAACTCCTGAGCTCAAGCAATCCTTTCACTGTGCTG
TTTATTTATTTATTTTATGAGAGACGGGGTCTCACTATTT
TGCCCAGGCTCGTCTTGAACTCCTGTCCTCAAGCAGGATA
TCCTCCTGCCTCAGCCTCCCAAAGGTCTGCGATTACAGGT
ATGAGCCACTACACCCAGCCTTATTAATATAAATGTAATA
ATATTATGTCTCTGTGTTAGCACTGGTATGAAACCCCCCA
AATGGTGTTAGATCCAGAGTCTTTTGTCTTTGACATTTCT
TAGGAAATGTTTCTCTTTTCTGTTGATGAATGGGTTCCTG
CGGATAGCTTGTTCATTCTTCCTTTAATTTTTGGTTAAAG
CATTTCCAAAAGTAGGAGGATACATCTCCTTTCTTTAACT
TCTGGTGAAAGGGTGTGGAATTTATAAAATTTTTGAGGGA
AGAATGCATAAATGTAGGGGCAGAGTATTTATATTAACAT
TACCTTGTTTTCTTCTGTGGGCTATTTAGGAACTTTTTTT
TTTTTCTGGAAGTAGTGATGGCATCAAAGCTTAAGGTAGG
AAAGAAGTAAAGAGAATGATTGTGTAGTTGTTATGTGAAT
GTTTAATTGAATGCTGCTATTTTTAATTAAGATGTTTAAA
TTAAATGAAGTTATTTTTCTTTTTTCCTTTTTCTTTTTTT
TTGATACGTAGTCTCGCTCTGTTGCCAGGCTGGAGTGCAG
TGGTGCGATCTCGGCTTACCACAACCTCCGCCTCCCGGGT
TCAAGTGATTTTCCTGCCTCAGCCTCCCGAGTAGCTGGGA
CTATAGGAATGCGCCACCATGCCCAACTAATTTTTGTATT
TTTAGTAGACATGGGGTTTCACCATGTTGGCCAGGATGGT
CTTGATCTCTTGACCTTGCGATCCACCTGCCTCGGCCTCC
CAAGGTGCTAGGATTACAGGCATGAGCCACCACGCCTGGC
CTGAAGTTATTTTTCTATACAGTTCTTAGAGGAAGTGTTT
GGGTCACCTACATAGGCATGTAGTTCTCGACACTGGTTAC
TAGAGAATTTATAGAGGATGTTTATATATTCAACAAGCAT
TTGTTAAATACCTACTGTGTGTTAGCCATGGAAATATAGG
ATTGAAAAAACAGACAAAAATCCCTAATCTGTCTTACAAT
CTAGTGAGGACAATCAGACAGTAAACAAAATTAGCAAAAT
ATATAGTAATCATGTGGTGGTAAGTTCTATAGAGCAAAAA
CAAGTTTAAAGAAGGAGGTTGGGGGGAGTCTTGAGATGCA
TAAGTTTTGCAGTTATAAATGAGGTGGTTAGGGGATCATT
TGCTGAAAAATGAACACTGGGCAAAATCCTGAAGGATGTT
AAAGGAATAAGATACATGGGATCTAGATGAAAATTTTTTG
GATAAAGGAAAGAGCAACTGCTAAATCCCAGAGGTGAGAG
TGGGCTGTTCATAAAACAGCAAAGCACTGGCCAGGGTAGC
TGGAACTGAGTCATTGAGAGCAGAAGATGGAAAATGGGGA
ATAGTTGGTGTAGGACCCAGTTGTAAGGATATTGACTTTT
TTTTTTCCCAAGACACAGTCTTGCTCTGTCACCCAGGCTA
GAGTGCAGTGGCATGATCTTGGCTCACTGCAACCTCTGCC
TCCCGGGTTCAAGCAATTCTCCTGCCTCAGCCTCCCAAGT
AGCTGGGACTACAGGCACCCACCACCATGCCCAGTTAATT
TTTGTATTTTTAGTAGAGATAGAGTTTTGCCATGTTAGCC
AGGTTGGTCTGGAACTCCTGACCTCAAGTGATCCACCCGT
CTCAGCCTCCCAAAATGCTGGGATTACAGGCGTGAGTCAC
CATGCCCAGCCTAGGATGTTGACTTTTATTTTGAATAAGG
ATGCCACTGGAGGCCGGACATGGGGGCTCACGCCTGTAAT
CCCAGCACTTTGGGAGGCTGAGGCGGGTGGATCACAAGTT
CGGGAGATTGAGACCATCCTGGCCAACATGGTGAAACCCT
GTCTCTACTAAAAAAAAAAAAAGATTAGCTGGGTGTGGTG
GCATGCACTTGTAGTCCCAGCTACTCAGGAGGCTGAGGCA
GGAGAATCAGTTGAACCCAGGAGGTAGAGGTTGCAGTAAG
CTGAGATCGCCCCACTGCACTCCAGCCTGGGTGACAGAGC
AAGACTCTGTCTCAAAAAAAAAAAAAAAAAAAGATGCCAC
CAGAGAGCTTTGAGGAGAGGATCAGTCTGGCTACTGAGTT
GAGAATTAATCATAGAGGGCGAAGGCAAAAGAGGTGAGGT
TAGTTAGGAGCCTTTACAACAGCCTAGATGAGAGATGGGA
GGTTTTAGCCAGGGAGATGGAGATGTTGAGGAAGTAGCTG
GACTTGGGATTGTGACAATGGACTGCGGGAAAAGCAGGTT
TTGTGGGGAAGATTGCATTTGTCCCTTCAACTTCAGTTAT
GTAGATCACCCATATGCCACACAACTGCAACTCTGTAACA
GCCAATTTTTAGCTTCTTCCTTATCTAAGCCATCCTGTAG
GCCATAGGAATTAAAACTAGGTTGGATCAAGGAAAAGTGA
ATGCAAGATCCATACAAAACTATTTGGATATTTGCCTTTG
TATTTTATCGTTTTGAAATTATTTGTAATGCTTCAATAAA
CTCTTTTTTTTTTTGAGACGGAGTCTTGCTCTGTAGCCCA
GGCTGGAGTGCAGTGGTTGGATCTCAGCTCACTGCAAGCT
CTGCCTCCCGGGTTTACGCTATTCTCCTGCCTCAGCCTCC
CAAGTAGCTGGGACTACAGGCGCCCACCACCTCGCCCGGC
TAGTTTTTTGTATTTTTTAGTAGAGACGGGGTTTCACTGG
GTTAGCCAGGATGGTCTCGATCTCCCGACCTCGTGACCCG
CCCGTCTCGGCCTCCCAAAGTGCTGGGATTACAGGCTTGA
GCCACCGCGCCTGGCCTCAATAAACTCTTAATAGAACTAC
AAGCAATATAATTATTTCCTCTGCTTTGTTAGAAATATTT
TTGTAATCATGTTAATTATATTACTTTTAACTATATAAGG
CTTGTGTCTCTTTTTTATAAATTGATGTTTATATCCTTTG
TAAGATAAATATAAAGCCTTTTTGTTCATATGAGGATGTG
CTGTAAGATTGTAGGGAGTATAAAAATTGGCAGTGGAGTA
GATGACTTGTATTATTAATCTGATCTTAATGTTGTAACAT
ACTGATCATGGAAAATATATAATTTGTTTTTGCTATTTAA
TACATGTAGGACTATAACAGACTAGAGAAGATGACATAAG
GTACAAGAAAGCAAGTAAATTACTATCTAATTAAAGTACT
TAATTCTAATACTAGCAGAGTTCTGTCTAGAAAATAAATT
AACTTTCTCTATGCTTTTTTTGTCTCAATTTTCCAATAAT
TTCCCTCAACTCTGATATGCGTCTGTTGAATAATATTTCT
GATATTAAGAATTAAAGGGGATGTAGCTCAGTGGTAGAGT
GCATGCTTAGCATGCATGGGGCCCTGGGTTCAATCCCCAG
CACCTCCACAAAGGTTTTCTTTCTGGACATGGTGGCTCAC
ACCTGTAATCTCAGCATTTTGGGAAGCTGAGGTGGGCAGA
TCACTAGAGGTCAGGAGTTTGAGACCAGCGTGGCCAACAT
GGTGAAACCCTGTTTCTACTAAAAATATAAAAAAATTAGC
TGGTCACAGTGGCAGACACCTGTAATCTCAGCTACTCAGG
AGGCTGAGGCATGACAATCACTTGAACCAGGAAGGCGGGG
GTTGCGGTGAGGTGAGATCATGCCACCACACTCCAGTCTG
GGTCACAGTGTGAGAAAAAAAAAAAAATTTAGTTTAAGAA
CAAATAATATTGTTTATTTTCATATGGGATTTGAAATCTG
AATCTAATAATTCTTGGTATTATTACTAATTCCCTTGCAC
CACTGAACAATTTTCTGTTTAGGGACATTGGCTCTAACAA
GTGTATAAACATAATGATATATAATTTTTCTGTTTTAAAA
CTGAGTTTCTTTTTTTCCCCTGCCAATTTAAAGACACACA
ATCGGAGAGCTATTTTCACAGGTAACTATGAAATCTTGTC
TCTGCTTCATATTTTAAACTCTTATTTTTTACCCTTATGA
AGTTGGAAGGAGTAGATGTGTTTATTTTATAGACAGACTG
TAATATTGGGTTGTTGTAACTAATTTTCTTTGCTACATAT
CCTTGAACTTTATTTGTACTTATTATTATTTTGAGATGGA
ATCTTGCTCTGTTGCCCAGGCTGGAGTACAGTGGTGTGAT
CTTGGCTCACTGCAACCTCTGCCTCCTGGGTTCAAGCGAT
TCTTCTTCCTCAGCCTCCCAAGTAGCTGGGACTACAGGTG
TGCACCACCACCCCAGGTGGTGGGCTCATGCCTGTAATGT
AACAGGTTGCTCATGCCTGTAATCCCAGCACTTTGAGAGG
TCGAGGCGGGTGGGTCACTTGACGTCAGGAGTTCGAGACC
AGCCTGGCCAACATGGCGAAACCCCATCTCTACTAAAAAT
ACAAAAATTAGTCAGGCATTGTCGAATGCACCTATAATCC
CAGCTACTTGGGAGGTTGAGGCAGGAGAACCACTTGAGCC
TGGGAGGCAAAGATTGCAGTGACCCAAGATCATGCCACCA
CACTCCAGCCTGGGCTGGACAGACTGAAACTCTGTCTCAA
AAAATAAAAAAATAAAATAAACCTTTAAAAACTCTTAAAT
TTGAAAAAAATATTGTATGAGATTTTATTTACTCAGACCA
TTTTTTATTTTAGTTTATTTTATTATGTTTTTGAGATACA
GTCTTGCCCAGGCTGGAGTGTAGTGACCCTATCATGGCTT
ACTGCAGCTTTGACCTCCTGGGTTCAAGAGGTCCTCCTAC
CTCAGCCTCCTGAGTAGCTGGGACTACAGGCACGTGCCCT
CATACTTGAATAATTTTTAAAAATTTGTAGGGGAGGGGGT
CTCTCTATGTTTCCCAGGCTGGTCTTGAACTCCTGGGCTC
AAGTGATCTTGTAATCCTTTAGCCTCAGCCTCTCAAAGTG
CTGGGATTACAGGTGTGAGCTATGGTGTCCAGCCTCAGGC
CAGTTTTTATGTACATTGTGTTAAATCACTAAATGTGTCT
GCGTCCTTGACTATGAGGAAATGGACTTCTAGTATCATCT
GAAAAATGTTATAATAATTATAACCCATATTGAACTCATG
TTCCTAAAATTAGAGAATCTTAAGAATCCTGAGTTGGAAA
GGAATGTAGCGATCAACTAAAGTTTGATGTAAAAGTCCCT
CTTCAACATCTCTGGCATAAAGTCATTCATCATCTGCTTG
ACTATGTCCAAATAAGGGTGAACTCACGAATTCACAATAA
GTCTATTCCATTTTTGAAGAGCTTAAATTGTTGGAAATCT
TTTCCTTACATTAAAGCCAAAATCTATCTCCTTCTAATTT
CTACCCTTTGAATTTACCCTCCAAAAGCTGTACGGAATAA
ATCTAAAGTATTTTTTACATCAGTGGCATCTCTCATGTTC
TGCCAACCAATTCTTTTTGTTTGTTTGTTTTTAGTACTAA
ATATCCTAGGTTCCTTTAAAATTCTTTATATGACACGGGT
CCTAATGCCTTTCTACCCAGTTGACCTGCTCTGTACTTAA
CTGAAGCTTATCAGGGTATCATTTAGAGAAATAGTTGTCA
AACTTCAGTGTGCTAGAATAAACTCATCTTGGGGGTGCTT
GTTAAAAATGGAGATCCATGAGCCCTCCCCCTAGAGATTT
CTGACTTAATAGATCTGAGATGGGGCTCAGTATGTATACT
TATAATAGTACCACTGGCGATTCTGGTGCAAAGGTCTCTG
GACTTTGCTTTGACAATCGTTGTTTGAAATGTATCTCTGA
ATACATTTCTGAATGTATTTTATGTGAAGAATTTAGTTTA
AGAACAAATAATGTTATCTATTTTAATATGAGATTTGAAA
TCTGAACCTGGAAATCCTAGATATTCTTACTAATTCCTTT
GCACCATTGGACAATTTTCTGTTTAGGGACATTGGCTATA
ACTACTATATAGACATAGTGATATACATTTTTTTCTGTTT
TAAAACTGAGTTTCTTACATTTCTGAATGTGAATTATTCA
GAGATACATTCTGAATTCCTTACCTTAGGGCCTTAATGAG
TGGGAAAGATCTCTAAATTCCTTACCTTAGGGCCTCAGCT
AAGTGGGAAAGACAAATGTGTAAAATGACTCTTACAAGAA
GGAGCAGGGTGAAATGAGGGCATGCTGCTCATTAGCCCAG
TAGATGGGGCCAGTCTTGGGAGTCTCAGCCCTGAAATGGA
GAACTAGTTCTCTGGATGGAAATGAGTGTAAAGGGAGGAG
CAGGAGGAAAAAAAATATGTATAATGCCAACAGGTAACTA
AAAAGGTAACTATCCTCTTGTAAGGTAAAAAGAACTTTTG
GGGTCGGGTGCGGTGGCTCAAACCTGTAATCCCAGCACTT
TGGGAGGCTGATGGGGGAGCAGATCACCTTAGGTCAGGAG
TTTGAGACCAGCCTGGCCAACATGGTGAAACCCCATGTCT
ACTAAAAATACAAAAATTATCTGGGTGTGGTGGTGGGCAC
CTGTAATCTCAGCTACTCGGGAGACTGAGGCACAAGAATT
GCTTGAATCTGGGAGATGGAGGTTGCAGTGAGTCGAGTCC
GCGCCACTGCATTCCAGCCTGGGTGACAGAGTGAGACTCT
GTCTGAAAGAAAGAAAAGGAAGGAAGGAAGGAAGGAAGGA
AAGAACTCTTGGGTTAAAGGGTAAATCACAATGGAAATTA
AAGACAATACTGAAAACATTACAAAGCAAAATCTATAGTA
TACAGAAAGTGACATTCAAAAGAAAATGTATAGCTTTAGA
AATGCACTCAACATAAAAGATTGAAAATCAATGAACCAAA
CATTAAACTCAATAAGCTAGGCAAAGAACATCACAAACAA
CTCTTTTAAAAGTTGGGGGATGGAAATAAAAGACATAAAA
GCAGAAATTAATGAAATAAAAAACAAACAATAAAAAGCAC
ACTCATCTAGTGTACTAAAAATCTGATTCTTTGGTAACCA
ATAAAATAGACCAATCTTTGGCAAGTCTGATTAAAAAAAG
AAAGATGGAGAAGGAGAGAAAATATAAAAATTGCATCGGG
GCCAGGTGCAGTGGCTCACTCCTGTTTTCCCAGCACTTTG
GGAGGTGGAAGTGGGTGGATCACTTGGCCAGGAGTTTGAG
ACCAGCCTGGCCAACACTGTGAAACCCCATCCCTACTAAA
AATACAAAAAATTAGCCAGGTGTGGTGGCGTGTGCCTGTA
ATTCCAGCTACTCTGGAAGCTGAGGCATGAGAATCACTTG
AACCTGGGAGGTAGAGGATGCAGTGAGCTGAGATGGCGCC
ACTGCAGTCCAGCCTGAGCAGCAGAGTGAGACTCTGTCTC
AAAACAAACAAACAAAAACAGCAACAACAAACCATTGGAA
TGAAAAGGAGATATAATCACAGAAATAGTGAAGATTTTAA
AAGCATACTAATGTGTTGCATATTACTTTATAGCAATACA
TTTAAAATTTAGGTGAAATGTGTCTAAGTATATACAAACC
AAAATTGACTCAAAAAGAGGTGGGGAATCTAAGATAATAA
AAGAAAATATATTGAAGAAGAAATAGAGCACAATATAGTT
AACATGACTGAACTGTACACTTAAAAATTGTTAAGATGGT
AAATTGTATGTGTTTTTTTAACCACAATTAAACAAATTTT
TTTAATTAAAAAAAGGAAAAGAGGCTGGAAACTGTGGCTA
ACGCCTATAATTCCAGCACTTTGGGAGGCCGAGGAGGGCA
GATCTCTTGAGGTCACAAATTTGAGACCAGCCTGGTCAAC
ATGGTGAAACCCTGTCTCTACTAAAAATACAAAAATTATC
TGAACGTGGTGGCGGGCGCCTGTCATCCCAGCTATATGGG
AGGCTGAGGCAGGAGAATGGCTTAAACCCGGGAGGCAGAG
GTTGCAGTGAGCAGCAACTGCACCATTGCACTCCAGCCTG
GGTTACAGAGTGAGACTCCATCTCAAAAAAAAAAAAAGGA
AAAGAAAAGGTCTCAAATCTAGGTGATTTTTATAGGCAAG
TTATAGATAATCTCTAAAGAAGAGATAAATTCATTTGTTA
CTTTCACATTTCCATAGCATAGAAAATAATGAGACATTTG
CAATATATTTCTGTAAGGTAAACCTTAATAAGAGAAGCAA
ACAAGTATGGCACAAAATAAATACTTGTATCAATCTCATG
TATAAATGTAAATATAAAAATATTAAATCAAAATTGCAAT
TTTAATTCAACAACAAGTTAAAAGAAATATAGATCATGGA
TACCTACTAGAATATAAACTCCATGAGGGTAGGAATCATT
GTGAGTTCCTTTAATACAAGCTAAGTGGCCAGAAAGCTGC
CTGGCATATATTAAGTACATGAATATTTGTTGAATTGAAT
GAACTGAATGAACCAAGTAGGTTTTGATCCAACTGTGGTT
GACATTAAGAATATGTTCAGTATACTGAAAGAAAAATAAT
AAAAAAGATCATCTTTCTAAGATACTGAAAACCCTTTTGA
TAAAATTTAACTCCCATTCCTGATAAGAGCTATTGTAAAC
TAGGAAAAGGAAGTTTCCTTGATTTGATGCAGGCGATCTG
TTTAAAAACTTAAACATCATAGTCTATTATGAAACATTAG
AAGCCTTTTCATGAATAACACAAAAAATGCCTGCTATAAC
TGCTGCTATTCAACAGTGTTCTAGAGGTCTTAGCCAATGG
AAAAGAAAGACAGAAATGAGTTAAATACTGGAAAAGAAGA
GACAAAAATCATTATACAGGCCGGGCGCGGTGGCTAACGC
CTGTAATCCCAGCACTTTGGGAGGCCGAGGCGGGCGAATC
ACGAGGTCAGGAGATCAAGACCATCCTGGCTAACACGGTG
AAACCCCATCTCTACTAAAAATACAAAAAAAAAAAAAATT
AACCAGGCGTGGTGGCGGGTGCCTGTAGTCCCAGCTACAC
GGGAGGCTGAGGCAGGAGAATGGCGTGAACCCAGGAGGCA
GAGCTTGCAGTGAGCCGAGATCACACCACTGTACTCCAGC
CTGGGCGATAGAGCGAGACTCCGTCTCAAAAAAAAAAAAA
ACCAATAACAAAAAATCATTATACATATAGGCAATAGAGG
TCATCTAAGACAACCAATGAAACGCTCATTAGAGTTAATG
AGAGTGCAATAATTAGAATTAATGAGAGTGGCTCCATATA
AGGAAAACAAAATCAATATCTGCCCTTATGCCTCAATAAC
AAAAAATGTAGAAGAAAAAATTACATTTATAAGAATAACA
AAAGCCTAAACTGGACAAGAAATGTGTAACACTTATATGA
AAAAGAAAGTATAAATATTTTCTGAAAGACATTTAAAAAC
GTTTTGAATAGGCCAGGCTCTGTGGTTCATGCCTGTAATC
CCAGCACTTTGGGAGGCCAAGGCGGGCAGATCACGGGGAC
AGGAGATTGAGAGCATCCCTGTCTCTACTAAAAGTACAAA
AAATTAGCCGAGCATGGTTGCAGGCGCCTGTAGTCCCAGC
TACTTGGGAGGCCGAGGCAGGAGAATGACTTAAACCTGGG
AGGCGGAGCTTACAGTAAGCCGAGGTCACACCACTACACT
CCAGCCTGGGCAACAGAGCAAGACTTAGTCTCAAAAAAAA
AAAAACAAAAATTTTTTTGAATAAATGAAGAGATCATATA
ATTTAGGATAATATTCAATCTTATAATTATGGTAATCTCT
CAATTAATCATTAAATTCAATGTAATCTCAATAAAAACCT
TGATAGGAATTGTTGGGAGGATAGGAACTTGACATATGAA
GAGAGAATATAGACAAGAATAGATGATTGTAAAAGATTTT
TCTTTTCTTTTTTTAAAGAGCAATGGATAGCATATAGGGC
TGGAAGAACTTGCTCTATTAGATGTTAGAAAGACAAGAGT
AATTAAGATAGTTTAGTAATGGCAAAGGAAAGCTAAATAG
ATTGGAATAAAGTAGAATGTATCAACCTAGATCCATATAT
ATGGAAATTTACTTAATATTAAAGATTACATTTCAAATCA
GTGGAGAAGAAAAGGACAGTATAAGAGGTGTTGAGACCAT
TAGTTAGTTATTTGGACACTAAATAAAGGTAGATTCCCTC
CCTGAAACCCTACACAGAAAGAATTATAGATGATTTAAGT
ATTAAAATGTACAGCTAAAAATTATAAAAGTACTACAAGA
AAATAAAAATAATTTTTCTTCTTGAAACTGAGATTAGCTT
TTCTTTTTTTTTTGAGACGTAGTCTCGCTGTGTCGCCCAG
GCTGGAGTGCAGTGGCCGGATCTCAGCTCACTACAAGCTC
CGCCTCCCGGGTTTACGCCATTCTCCTGCCTCAGCCTCCC
AAGTAGCTGAGACTACAGGCGCCCACCACTGCGCCCGGCT
AGTTTTTTGTATTTTTTTTTTTTTTAAGTAGAGACAGGGT
TTCACCGTGTTAGCCAGGATGGTATCGATCTCCTGACCTC
GTGATCCGCCCGTCTCGGCCTCCCAAAGTGCTGGGATTAC
AGGCTTGAGCCACCGCACCCGGCCGAGATTAGCTTTTCTA
AGCAAAACATAAAACTCGAAAATCATGAAGTGCCATAATT
TTAGATTTCATAATTTAAGAATGCATAATAAAAATTAAGA
ATAACAATTTAGGCTGGGCGAGGTGGCTCATGCCTGTAAT
CCCAGCACTTTGGGAGGCTAAGTTGGGTGAATCATTTGAG
CTCAGGAGTTCAAGACCAGCCTGGGCAACATGGCGAAATC
CCGTCTCTACTGAAAATACAAAAATTAGCCAGGTGTGGTG
GTGCGCGCCTGTGGTCCCAGTTACTCAGGAGGCTGAGGTG
GGAGAATCAACCTGAACCCGGGAGGCGGATATTGCAGTGA
GCTGAGATTGTGCCACAGCACTCCAGCCTGGGCAACACAG
TGAGACCCTGCCTCATAAAAGTAAAAATAAATAAATAAAC
AATTTAAAGAATGAAAATAAAATGTAAAACTTGGATACTA
AGTAGAAGAAAGAAAGAATAAAGAAAATGTAGTCAATCCA
ATAGAAAGCAGGAAGTGAAGAGAAAAGGCTATGGAAAAGA
AATCTAAAAACCAAAAAATAAAGTAGTGGAAAATAACTCA
TTTAAATGTATCAGTAATCCCAATAATTTGGATATGTAGA
TTACAGCACCAGTTTAGCTGGGCCCAGGCATGGTTCATGC
CTGTAATCCCAGCACTTTGGGAGTCTGAGGTGGGTGGACT
GCTTGAGCCTAGGAGTTTGAGACCAGCTTGGGCAACATAG
CAAGACCCTGTCACTAAAAAAAAAATACAAAAATTAGGGT
GTGAAGGTGTGCCTGTAGTCCCAGCTACTTGGGAGGCTGA
GGTGGGAGGATCACCTGAGCCTGGGGAGGTGGAGGCTGCA
GTGAGCTATGATTGCATCACTGCACTCCAGCCTGGGCAAC
AGAATGGTACTCCATCTGAAAAAACAAGGCCACCAGTTTA
TAAATATATTCGTTTGTTAGATTTAAAAATAGATATAAAA
TAAATATTTTATTTAAAAGGCAGCAGAATGATTGAAACCC
TGTCTCTACTAAAAATACAAAAATTAGCTGGGCATGGTGG
CATGCACCTGTAATCCCAGCTACACGGGAGGCTGAGGCAC
CAGAATCACTTGAACCCAGGAGGTGGAGGTTGCAGTGAGC
CGAGATCGCGGCACTGCACTCCATCCTGGGAGACAGACTA
AGACTCGATCTAGAAAATAAAAAAAGAAAAGTGATACAAA
CTTAATTTGTAGTGAGAGAACAATACTGTTCAGATTATAC
CAGAGTCTTGAATTTTTCATAATTAGCAATTTTTAATAAA
AAAGGAAACTACGGGCTGGGCACGGTGGCTCACGCCTGTA
ATCCCAGCACTTTGGGAGGCCAACGCGGGCGGATCACAAG
GTCAGGAGACTGAGACCATCCTGGCTAACACAGGGAAACC
CCGTCTCTACTAAAAAATACAAAAAACTAGCCGGGCGGGA
TGGCGGGCGCCTGTAGTCCCAGCTACTGGGGAGGCTGAGG
CAGGAGAATGGCGTGAACCCGGGAGGTGGAGCTTGCAGTG
AGCCGAGATTGCGCCACTGCACTCCAGTCTGGGCCACAGG
GCGAGACTCTGTCTCAAAAAAAAAAAAAAAAAAGAAGAGG
CTTGAAATTTATATGATAAGGTGTCATCTGCTAAAATAGA
TACTTATTACCCAATTTTCAATTGTTGTGTATCTTTTCTC
CCATTCTCTTTGTTCTTGGAGCTATACGACTTTACTGCCA
TTTTAGTGGGGTTTATACAAGGCAAGTGCTTGTATTTGAT
TCACTATCTATAAATAGTCCTTTTCTTCAGACTAAAGAAT
GGACAATAAGATAAAAAGCTTTTACTTAAAAAAAAAAAAA
AAAAAAGAGGGTATTTTGTGCTGTTTCTTGAACATTTTGT
GATCTCTCCTATCAAGGACAGCCAGCATGCTTTCTTAGGA
ATTGATCTTCGGCATCACTTCCATTAGATAGAATGCTGAG
TTGACCGACTGTATCTGATCTAATTTTTGCTAGCTCTTAT
TTTCTCATATATGCTTGAAAATTGCCCTAAATAAAGGCCA
TGCCGTATTTAAAAATTAACAATTGTAGTTTTTGTCTATA
GGATGAATAGGAGCAGTAAAAGAGCGGTTTACCATTATTT
TAAAAGGGCTAGACAGCTGAGTACTTATACATTGCTTCCA
TTTAGATCTTACCAGATGAATAATTCACTTCTACGAATGA
GTTAATGACATACATGAGCTTACATTATTCAATTTTGTGT
GTATGTGTGTGTGTGTGTGTTGTTATTAAGCTGTTGTGGA
ACAAAGATTTTTTTTATTAAGTAAGAAAAACTAATGATTT
TAATCAATATGGAAATGATTTTAAAGTATATCTTAATTTT
TGTAATTTCATGATGTTTATTTCTAGATCCATTCCTTTGT
GGATCATTCTATTAAAACAAATTTTCCATATTCACTGTAG
CTTTATTTATGATCATAAAAATTTCAGCAATGGGAAAATG
ATTGATCACATAATAATGATAACTTCACTCCTTGGAATGT
TGAACTTCAAAAAAGTTACAATGGGCCAAGTGTGGGTGGC
TCAACCTGTTATCCCAGCACTTTGGGAAGCTGAGATGGGT
GATCACTTGATGCCAGGGGTTTGAGACCAGACTGGCCAAC
ATGACAAAACCCCACCTCTACCAAAAATACAAAAATTAGT
TGAGTGTGGTGGCACGTGCCTGTAATCCCAGCTACTTGAG
AGGCTGAGGCAGGAGGATCACTTGAGCAGGGAGGTGGAGG
TTGCAGTCAGCCCAGCTCGTGCCACTGCACTCCAGCCTGG
GCAACAAAGCAAGGCTCTGTTTCAAAAAAAAAAAAAAAAT
TACAATGAGCTGGGCACGGTGGCTCTTGCCAGTAATCCCA
GCACTTTGGGATGCCCAGGCAGGAGGACTGCTTCAGCCCA
GGAGTTCAAGACCAGCCTGGGCAACATGGCAATACCCCAC
CTCTACAAAAAAAAAATACATAAATTAACCAGGTGTGGTG
GCACGTGCCTGTGGTCCCAGTTACTTGGCAGGCTGAGGTG
GGGAGATTGCTTAAGCCTAGGAAGGGGAGGTTGGGTGAGC
CGAGTTTGCACCATTGCACTCCAGCCTGGACGGCAGAGAA
AGAATGTCTCAAAAAAGAAAAGTTACAATGGTGAAGAACA
CCTAGTAACATGGTAAAGTCTCACCAAAGAGCAATGTATG
CGTAAGTAGCAGGCAAAGATATTTTATGGGAGAGACAATT
GTGATGTCTTTAAAAGATGATGAGGCCGGGCGCGGTGGCT
CAAGCCTGTAATCCCAGCACTTTGGGAGGCCGAGACGGGC
GGATCACGAGGTCAGGAGATCGAGACCATCCTGGCTAACA
CAGTGAAACCCCGTCTCTACTAAAAAATACAAAAAACTAG
CCGGGGGAGGTGGTGGGCGCCTATAGTCCCAGCTACTCGG
GAGGCTGAGGCAGGAGAATGCCGTGAACCCGGGAAGCAGA
GCTTGCAGTGAGCCGAGATCCGGCCACTGCACTCCAGCCT
GGGCGACAGAACGAGACTCCGTCTCAAAAAAAAAAAAGAT
GCTGACTTTGAATCCAAAGCAACCAGGGTCCCAATTTTAG
CTTTACCCCCTCACCAGTTGTGTGGCTTGACTCTCTGGGC
ATCAGTGTCCTTATCTGTCCCATGAAGATATTGTTAGCTA
CTCTGCAGGTTTGGTGTGAAAATAAGGATTAACCCTCTAC
CTAGCACTGTCCTTGGCACACAGTGCTAATATTAACTGAG
TACCTACTATTATTGCAACTGTAAAAATGATGTAAGCCTA
AGGAAGACAATAGAAACATACACGTATGGTAACCCTTGCA
TTAGGGTTGTGGTTGGCATATTGTTTTTCTGTTTCTAGAG
ACTGGAACCCAAACAGCCGATGGTTCTGTGTTAGAGGACA
TTAGATGCTCTAAATAGCATTGTATTTTGTCAGTGAGGGC
ATCCATGCCATCCATACCTGAACCCTGTGTTCCCCTCTCT
GTCTCTGAGGCTTCAGCCTCCTGGTCTCAGGCTGCCTTTT
TCTCCACTGCTGTTATGCCCACTCGTTTCTTGGGCTCAAT
TTCTCCCAAGCCTAGCTCTGGATTGGATTACTGTATTACC
AATATATCACTCATTAGAAAATATTTAAGTGGCCGGGCGC
GGTGGCTCAAGCCTGTAATCCCAGCACTTTGGGAGGCCGA
GACGGGCGGATCACGAGGTCAGGAGATCGAGACCATCCTG
GCTAACACGGTGAAACCCTGTCTCTACTAACAATACAAAA
AACTAGCTGGGCGAGGTGGCAGGCGCCTGTAGTCCCAGCT
ACTCGGGAGGCTGAGGCAGGAGAATGGTGGGAATCTGGGA
GACGGAGCTTGCAGTGAGCTGAGATCCGGCCACTGCACTC
CAGCCTGGGCCACAGAGCGAGACTCCGTCTCAAAAAAAAA
AAAAAAAAAAAAAGAAAATATTTAAGTATTGGGAAACTGT
CAAGTGTTGGTCTTATGAAAAAAGCTGTTAAAATCAGTTA
TGCAGTGCACTGTATTAGTACTCTAAATCATACTGACTAT
TTTTTTTTTGAGATAGAGTTTCGCTCTTGTTGCCCAAGCT
GTAGTGCAATGGTGCGATCTCGGCTCACTGCAACCTCTGC
CTCCTGGGTTCAAGCTATTCTCCTGCCTCAGCCTCCTGAG
TTAGCTAGGATTACGGGTGAGACCCATCATGCCTGGCTAA
TTTTTTTTATTTTTAGTAGAAACGGGGTTTCACCATGTTA
GCCAGGCTGGTCTTGAACTCCTGACCTCAGGTGATCTGCC
TGCCTCGGCCTCCCAAAGTGCTGGGATTACAGGTGTGAGC
CACCGCACCCAGCCCCTGAGGCCTATCTTATACTTTATCT
TCTCTAATTCAGTTTGGGTAAGATTGTGGTGGGTTTTTTT
GTTTGTTTTGTTTTGTTTTTGTTTTTGTTTTTGAGACAGA
GTCTCACTCTGTCACCCAAGCTGGAGCGCAATGGCACAAT
CTCGGCTCACTGCAACCTCTGCCTCCTGGGTTCAAGCAAT
TCTCCTGCCTCAGCCTGCTGAGTAGCTGGGATTATGGGTG
CACACCACCATGCCTGGCTAATTTTTTGTATTTTTAGTAA
AAACGGTGCTTCACCATGTTAGCTGGGCTGGTCTTGAACG
CCAGACCTCAAGTGATCTGCCTGCCTCGGCCTCTCAAAGT
GCTGGGATTATAGGTGTGAGCCACCGTGCCTGGCTCATAA
TGACATTTTTAAAGGCCCATAAGTAAACATAAAATAATAA
AACTGCAATGTTCAAAATAGGCTATTTTGAACAAGTCAAA
GCCTATGCATATATTTATATTTTTGGACAAATCTAATGGC
ATAACAACACCAAAAAAATACTAAAAATGCAGGCATTTTA
ATTCTAGCATCAGAAAACAGATTTCTAGATTATTCTGACA
GAGTCCTATTCTGCTAAATGCCAGAGGGTTGAGCTGCTTC
AAATGTTTGCAGAAACGATTTCTTTTTTTAAAGTAGCTCT
GTCAGCTGGGAGCAGAAACAGAGAAAGAACAAGCTTGCTG
AACGAGGATGGGTTGGAGTTGGCCAGAACTCCTGTCATAA
TTCTGTCATTGGCATTCTTGCTGCAGCTAGCAGAAACTAT
GTGTGTGTGATATCTATAGGGCTGTCATCTACATCTAACT
TAAAGTGCTTATGTGAGTAATTTTTGAGTTCTAACTGCAG
GTATGGTGCTGGTTATGACCCTAATAGGCAGCAATGGACA
AGTGAGATTTTGTGTTTATTATTATATTGGAGCAGACTTT
GCCTTAGTTCACTAATCTAGAATTGATCCCAATACCTTTA
ATTATATCTCACAAACTTATTAGGGCCAAACTATGTATAT
GAAAGTCTTTTGAGAAATTAAAAGTACTAAATGAAACAGA
TTTATTAGTAATAACATGCTTAGAGACATTCTAATGTCAT
GGTTGTAGAGTTAAACTAGCTTGGGCTTGAATCCTGGCTT
TGCCACTTACCATGTAACTTTAAACAAATCTCCTTAACCT
GTGTGATCCTCAGTGTTGTCCATTATAATTCTTATAATAA
TATTATTAGGCCGGGCATGGTGGCTCACGCCTGTAATCCC
AGCACTTTGGGAGGCCGAGGCAGGTGGATCACAAGGTCAA
GAGATTGAGACCATCCTGGCCAACATGGTGAAACCCTGTT
TCTACTAAAAATACAAAAATTAGCTGGGCGTGGTGGCGCA
CACCTGTAGTTCCAGCTACTTGGGAGGCTAAGGCAGGAGA
ATTGCTTAAACCTGGGAGGTGGAGGTTGCAGTGAGCTGAG
ATCACACCACTACACTACAGTCTGGTGACAGAGCGAGATT
CCGTCTCAAAAAAAAAAAATTGTTACTATGTATAATACAT
ACTAATATTGATAATATGTCATATTAGTATGTATTATTGT
GAGGATGAATGAAGGCAAAATGCTTGCTACAGTGCTTAAA
CATAGTAAAGTGAGCAGTAGATGATAACTACTGCTACTAT
TATTAACACTACATGGTAGAGATTAGCAGAGACTAAAAAT
ATCCCATATTTTAACTCCTGTTTTTACTACTGGGAAGTTC
TTTCCAACATAAAGACACTGGATAATATTGAAATGTTGAT
GTTAAGGATAATATTGATGGCTATAGCTAGGATTCTTGCC
TTCCTCCAACTATTTCACTTAGTTGTCTGGGCAGCAGGGA
AAAGAATAAGTTTGGGAGGCTGGAGGGAAGACTATTTTGT
CTTCAAAAGGCCATATTTAAAAGTTGTATATTATTTTATT
ATTAGATTTTTGGGGGCAAAAGTTTTAAAAGTGATAATAC
AGGTATAAGTAACTTCAGAAAAATGGGCTGGTGGAAATGT
ACAGCAGTCCAACTTTTTTATAAGGTAATTGAGCAATACA
TATTAAAGGTCTTAAACACATTCAAACTTTGACCCAGCAT
TTTTATTTTTAGGAAAAGAGATGTAGAAAATATGTATAAC
AAAGATTTATAGATGTTCTTCCCAGCATTATTTATAATAG
TCAAAAAAAGTTAAATGTCTAACAATGGAAACTGAGTAAT
TACAGAATGTCCTAGTCATGTAATAAAATAATATGCAGTT
ACTAAAAATTATGTTGGGGGTTAAAAAACTCAAATGCCGG
CTGGGCACAGTAGCTCAAGCCTGTAATCCCAGCACTTTGG
GAGGCCGAGACGGGAGGATCACGAGGTCAGGAGATCGAGA
CCATCCTGGCTAACCCGGTGAAACCCCGTCTCTACTAAAA
AATACAAAAAACTAGCCAGGCGAGGTGGCGGGCGCCTGTA
GTCCCAGCTACTCGGGAGGCTGAGGCAGGAGAATGGTGTA
AATCCGGGAGGTGGAGCTTGCAGTGAGCTGAGATACGGCC
ACTGTGCTCCAGCCTGGGCGACAGAGCGAGACTCCGTCTC
AAAAAAAAAAAAAAAAAAACAAAAAACTCAAATGCCCTCA
GTTGTTTAGCAAGTAAAGTATATGTTTGAAGACACTAGGG
AATGCTGAGGACGGTGGTGAACTGGAGAGTTTATACTCCT
CGTGGAGGCATTAATTTACATTATAAAAGAATATTGTTTA
GGCCAATAAAAGACACAGGTTAAATTCTATCCACAGGTTT
ACCAGTTTGAAACATCTACTGTTGAAGAATTTTAAAATGT
AGGAAGATACTCATGGTATACTTTCTTCTTCTTCTTCTTC
TTCTTTCTTCTTCTTCTTCTTCTTCTTCTTCTTCTTCTTC
TTCTTCTTCTTCTTCTTCTTCTTCTTCTTCTTCTTCTTCT
TCTTCTTCTTCTTCTTCTTCTTCTTCTTCTTCTTCTTCTT
CTTCTTCTTCTTCTTCTTCTTCTTCTTCTTCTTCTTCTTC
TTCTTCTTCTTCTTCTTCTTCTTCTTCTTCTTCTTCTTCT
TCTTCTTCTTCTTCTTCTTCTTCTTCTTCTTCTTCTTCTT
CTTCTTCTTCTTCTTCTTCTTCTTCTTCTTCTTCTTCTTC
TTCTTCTTCTTCTTCTTCTTCTTCTTCTTCTTCTTCTTCT
TCTTCTTCTTCTTCTTCTTCTTCTTCTTCTTCTCTTCCTC
TTCCTCTTCCTCTCCTTCTCCTTCTCCCTCTTCCTCTTCT
CTCTTCTTCTTCTTCTTCTTCTTCTTCTTCTTCTTCTTCT
TCTTCTTCTTCTTCTTCATCTTCTTCCTCTTCTTTTCTTC
TTTTGACAGGAGTTTGCTCTGTCACCCAGGCTAGAGTACA
GTGGCAAGATCATGGCTCACTGCAGCCTTAAACTCCTGGT
CTCAATCAATCCTCCCACCTCAATTTACCTGAGACTACAA
GTACCACCATACCTGGCTAATTTTTTTTTTTATTTAATTT
TTGTAGACAGGTTCTTGCTATGTTGCCCAAGTTAGTCTTG
AAACTCCTGGGCTCAAGCAGACCTCCCACTTTAGCCTCCA
AAAGTGCTGGGACTACAGGCATGAGCCACCATGCCTGGCC
TCATGGTGTGCTTTTATTTTTCTTATTTATTTTTTTTTTT
TGAGACAGCATTTCACTCTTATCGCCCAGTCGAGAGTGCA
ATGGTGTGATTTCGGCTCACTGCAACCTCTGCCTCCCGGA
TTCAAGCGATTCTCCTGCCTCAGCCTCTTGAGTAGCTGGG
ATTACAGGTGTGTGCCACCACGCCTGGCTAACTTTTTGTA
TTTTTAGTAGAGACAGGTTTTCACCATGTTGGCCAGGCTG
GTCTCAAACTCCTGACCTCAGGTGATCCACCCACCTCAGC
CTCCGAAAGTGCTGGGGTTACAGGCGCCTGGCCTTATGTT
GTGCTTTTAAGTGACAAAGCAAATAAGAAAATATAGGTAA
ATAATTATTCCGATGCTTTTTAAAGTATGTGTGTTTATAG
TTGTATCCCTTCTCTGTTGGTCTGTCTTATCTATCTGGAA
GGATATTTGCCAAAACAATAATAGCAAATACTTAACATAG
ACCTTATTATGTGCCAGATATTGTTCTCAGCACTTCACAT
ATGTTAACTCATTTAATTCTCATAGCAGTAATAGGTACTG
TCACTATCTCTGCTTTATAGATGATAAAGCTGAGACATAG
ACAGGTTAAGTAACTTGCCCAAGGTCAAAGAGCTGGAAGG
TGGTAGATGTGGGATTCAAGCTTAGACAGCAGAGTCTGGG
CTCCTAACTCCTATGCTATGTTAAAACCAAAATGTTATGA
CTTGTCTGATTTTTGTGTATGTGTGCTTTTTATTCTCTAC
ATTTTGGTGCTTAAATTTTTTTCTGTAATACAAAATGTAT
TTTATAATTAGAAAAAGCACAATGTTTTATTAAAAATGCA
CATTTATTGCCTAGGCATGTGCTCCTTTTGGCTTCTCCAA
TTACTGCTCTCTATTAATGAAAATTAGTTTGTCTGACTTG
CTGGCTGAAATCTTAGACCCTGAGGAAATAAAAAATAGGA
CAGGTAAATTTTATGGCAGTAGAAGGGAAAGTAACAGGCT
CTGTGGGACAGCAGAAGAGTACTGAGCCAGAAACAGCAAG
ACGAGGTTAATGAGGAGTATAATGCAGGTGGTTGTCACCA
GAGAAAGGTTTTGTTTAGGCCAAGCCTTGTGCCTCATCTA
AAATATGGTGGCATCATGCTCTTTCATGTTACTTAAATTT
TTCTTTAATTTATTTAACAAATATTCGTTAGATTTCTTCT
TGCTGGGCACAATCAAGAATACAATGAAAAATCAGATAAG
GAGATAAAATAAAAATAAAAAATAGAGGCCAGGTGCCATG
GCGCACGCCTGTAATCTCAGCACTTTGAGAGGCCAAGGCA
GGTGAATCACCTGAAGTCAGGAGTTCAAGGACCCAGCCCA
GCCAACATGGTGAAACCCCGTCTCTTCTAAAAATACAAAA
TTAGCCAGTGTGGTGGCAGGCCTGGGCGACAAGAGCAAAA
CTCTGTCTCAAAAAACAAACAAGAAAACAAAAAACTGCAG
TAACTGCACAGACCAAAATTCAAAGTTATATTCAATGAAA
AAACAATGCATAGGTAAACAATAGTAATCATGAAAGGGTG
AAAAGTACAGCTGCTATAGACATTTGCTAGAACAGTTTCA
GTGAACTGGTGGAAATGGAAGCCCAATTCAAATGGTTTGA
AGAGCAAATGGGAGTTGAGGAAGTAAAGAGGAGAGATCTG
GTGTACATTTCAAGAAGCTCGTTTGTGAGGAAGCTCAGTA
GTTTAAAGGAGATACAGGTTGCAATGACTGTTTTATGAAG
CTGGCTTTTGTTTTATTTGTTTTAAAATGAGGGTGCTGTG
GGCTGCAGGGAGGAATCCAGCAGAGAAAGAGAAATGGAAA
ATATAGAAGATAAATGAAACATTAATGGCACAAATTCCCT
CAGGAAGCAGAAGGGGATGGAACTATATACAATAACGGGG
AAAGTTAACCTTGAATAGAAGGGGCATTTCCTCTATGCTA
GAGGGAAGGGCTTTTGTTCAGAAACTTGTGGGAGGTAAGG
ATAGATTCAGCTGTGCACAGGCTTTTAAATGTAGGGCCTG
GAGGGTAAGGAAATTCCTTCCCATCCATACCAAGGCCTCA
ATTTTCTAAGTGAACTGGGAGATTAGGTCATCTTTTGAGA
AGGAGCAAGGTGACGGTCATAAAGGAAGATGGTGGTGAAA
GTTTAGAATAGAGACTGAAGGAATGAGAGAAGCGTTTTCT
AACTTAAATTTGATATTTAAAATTTTGTATTATTATCAGT
CCACAGGTGTAATTTCCCCCAGCTGTACTTAGAATGTAGT
AGCAGATAAATCAGTTTCACTGATTCAACATTTAGGAGTT
CATGAATTACGTATGTAAGGACTAGAGAGAACCAGTGCAC
GAACAGTTTGACTATGGGACCTGGGCGCCCCGAGATAGAC
TCAGAGAAAATGAAGACATCAAGAACTTGAGCTGGCTGTG
GTGCTGAAAGAGGAGTGTGGGGAGTATGAGGGGTAAACAG
ATGGAGGGATAAGAGATTCATATAGGTTGTGGATTACTGG
ACTTTTAAGATTTCAGAGACGACAGCATCTTTGGAGAACC
CATTGCAACTTCCCTGCTATATGACCTAGGGTGAGTTACT
GAACTATTTTGGATCCTGTGTTTCTTATATGAAAAATGGG
AAGCCAAGAGAATGCAACCACCAAATTGCTTGTCCTGGAG
ACTGTGAACCCTGAGAGAATGAACAACCTCTACTGGAGAC
AGTGGGAAATAAATGCTTTCCTAGAGCTTCCTTTGGGCTA
AATTGTTGAAACTTCTCCTGGAGCCTCCAGTAAGTTCATT
CTTGAGCTATTGCTAGTATAAATCTAAAGCATCCTTAAGC
AATAGGGTCATAAATGCGGTTACTTACTATAGTTACTTTG
TGCCAAAAATAAGTCTTCTAAGTATCAAGAATGGCCTCGC
TTGAATCACAATTCAAATATAGATACAATTGCTGGTGTTC
CATAGCCTGCTGATGTCAGAACCTTGGATAATTGGTTTAA
TCAAGCAACAGTTTGTGGATGGATGGGTCCTACTGTCAGC
ATACCACAGTAGGAGTTGTTATTTTATCACTGAAACTTTC
CTATTAAACGTATAACAATTTTAACAAAAATTATTCATCT
AATTAACTGTATGGATAAATATAGTCCCTCTGGTATATTT
TTGAGATTTGGAAACAAAACTGGATTTCCTAACTCACGAT
CAATTCAACTATTTTTCTAGTATATTTATTGAATATAGCT
GATACTAGAGATTATTAATATATAATTGTAATTCATAAAA
ACAGTACAGTTCACCAAATGTCCATCAGCATATGAATTGA
TAAACAAAATATGTTATATATACTCAATGGAATATTATTC
AGCCTTAAAAAGGAAGGAAATTCTGACATATGCTACAATA
TGGATGAACCTTGAGGACATTATGCTAGGTAAAATAAGCC
AGTCACAAAAAAAGACAAATACTGTATGTATGATTTCAAA
GTACCTAGAGCAACCAGGCATGGTGGCTCATGCCTGTAAT
CCCAGCTACTTGGGAGGATGAGGCAGGAGAATTGCTTGAA
CCTGGGAGGCGGAGGTTGCAGGGAGCTGAGACCGTGCCAT
TGCACTCCAGCCTGGGCAACGAGAGCGAAACCCCGTCTCA
AAAAACACAAAGTACCTAGAGCAATCAAAAACATAGAGAC
AGAAAGTAGAATGGTGGTTGCCAAGGATTGGGGGGAACAG
GGAGAATGGAGAATTACTGTGTAATTAATATAGTGTTTCA
GTTTTGCAAAGTGAAAAGAATTCTGGAGTTGGATGGTGGT
GATGATTGCACAACAATATTGATGTGCTTAATACCATTGA
ACTATATATGGTACTTAAAAATGACTAAGATACTGTAGTA
CATTTGTATTATGTGTATTTTACTATAATAAAAAAATGGA
AAAAACCCCACAGTGAAGTGTTTAATTTTTCTTTCACATT
GCCTTTTCTCTTAATTTGGCTTTGCCCAGGTTCTCTTGAG
AGTCCCAAACCTTTTATTAGGCCAAATGATCTTGATTGGA
TTGAATCTAATGATCTCTTTAGCTTGAGCTGGGCTATACA
GAACTTGTTAATGCTTGCTTGGTTCTATGTGTTTGGTTTC
ATGGTATCTGTTGTATTAAGGATACTATTGACAACTGCAT
CCTAGAGCCTTGTCAAACCTGTTTGATTAAATAAATAACT
CTTTTGAGAAAAATATGTTCAGATGATCTAGTGAAAACAA
GAGTACTATTGAATACTACCTACTATCTAAAAAGTTAATT
TTCCTGTTTAAGTGAATTCAGCCTAAAATTATGGTTTTGT
GATTCATATAGTGATATATTATTTTGGATACTTCAGGAAG
CTTTTTTTATTGTATTTTTTCCTAGTCTTAAAAATGTCTG
AGAAATTCATATGGTCTTGATTCATTAATCATCTCAATAA
TTTGAACTCACCAAATTAGTAGGTTTTTTTTACTATTCTG
CTTAAAATCTCTCAGGATAAAATAGAATATAATTTAATTA
TTTCATAGGGAAATAATAAAGGAAAGAAATATTTCCAATT
TGGAATTTTAAGAAAATGTACTTTTTTTGTAGCAGTTATC
CTTTTAGCACTAAAGGATACTAGCAGATTAATTATTACGA
GAAATCTTCTTTGACAGATGAAGTTAGAAATGTCAAGTTG
ATCACTTCCGCTTTTGTGCCATTGCTTACCTTATTTATTT
ATTTATTTAATTTTTTTGAGATGGAGTCTCACTCTATTGC
CCAGGTTGGAGCGCAGCAGCCTGATCTCAGCTCACTGTAG
CCTCTGCCTCCCAGGTTCAACCGATTCTCCTGCCTCAGCC
TCTTGAGTAGCTGGGACTACAGGCGTGCACTACCACACCC
AGCTAATTTTTTGTAGTTTTAGTAGAGATGGGGTTTCACT
ATGTTGGCCAGGCTGGTCTCGAACTCCTAACTTCAGGTGA
TCCACCCACCTCAGCCTCCCAAAGTGCTGGGATAACAGAC
GTGAGCCACTGTGCTTGGCTTTACCTTTTATCTTTCTGCA
TGGTATTATGATTATGTATTACCTCTCTGTGTCCCCTATA
GAAGATGAGGACCTTGAAGATAGGGATAGTGCTATAATCT
TATAACCCTAGAGCCTAGTTAACAAGTGCTAGGTTCGGTA
GGTTCAGGATCACCTAACACAATACAGCCCAATACAACAC
AACAGAACACAACACATTACAATACAATGTAATACCTTTG
ATTTATGTTATCTGAAGGCTGAAAGTTAGAGACTATTTAG
CAGGAACACATCACATGATTAATGGCTTCCACTGATTATG
AATGTAGTATAACTTTAACTGTTTAGAAATTTAATTTCTA
AGTATTTCTGCAATTTATATAAATTTTAAATATAAATATA
CTTTTGATTGCAAATTACAGAATCCTGGATGGAATGGGCT
TCAGCAATAATCGGAGACATATTGGTGTATATGGCCAATC
TGCAGAAAGGGTAAGGGTGGATTTGTTTTTATGGATGACT
GGCACCAAGAGCTTGGATATTATCCAGAAATTTCTCATTT
CTCTCTCTTCACTTTTCACTTTTCTCTTTCTGTATTGGCT
TTAGTCTTTTAAGTTGCTGTCACCATATCTCAACTATAGC
CTTAAGTAGCCCTGGGCTTACATATTTATGACCTTGTAAC
CCAAGAAAAATTCAGTTAGAAAATCCCAGGAAAGGGCTCT
GATAGGTCAAATTTGGACTATGTGTTACCTTTGCACAAAT
CACCGAGGACAAGGCAGATGGGGGTATTATGCTTGAAATA
AACTGGGTTGGGAACTTATCTCTACCATCAGGGAAGCGGG
ATACTGTTATAGGCAAGTCTCTTCAAAATCACATGGTTGC
AGTAGGAGAGAACCATTCTCTCCAAAGAAGAAAAGTACTG
TTATGATGAGACAAAGTAATAAATAAATATTCATTGCATG
GTCTATGACATATGTTGCTAGTTTTCTTCTAATTTCCATC
TGGCCTTCTTTCTTAGTAAAAGAATTTTTAATTTTAACTT
GGCAAATGGCCACCCAGAATAAATAATACTTATATCAGCC
TCTTTTGCAGCTGAGTGTGATCATGTGACCAAATTCTGGC
CAATGGATGTAAGCAAAATGTTGTATGCGCCTTCCAGGAA
GTGTTCTTAAACTGAAGGGGCATGCACTTTCTCAGTCCTT
CCTGCTCCCTTTGGAAAACACTGGAAGGTCTATTTCTCCA
TAAAATTCTAGGAATCTCCAGGGAATGCTTGTATTTTCTA
AAATCCATATTGGTAGTCACTTGTCCTGTTCTCCAAGTGC
CCTCACTCAAGGCCATTCATGCTCCAGAGCTCTGCAGATC
CTTCTTGCAATCTGATAAACAGACTCTCACAGCACTGTGT
CTCCTCTGCTCTTTTGTCTCAAGTATGAACACAAGCACCT
GACCACATCTACTTTTTCAGTTGTGTAGTTCACGTGGGGG
CTTATTTCCCTGCCACAATAATTGGTCTAGGGCTAGAAAA
CTGACCCAAACTAAATATTTCACTATCCCCTATATTAGAC
ATAATGTATTTGTCTGAGGATGGTCACCTGACCCAATATG
GTCTGATCAGAGCCTTTCCATCAGATTTTTGAATTCGCAC
AGAGAGAGGTAGTCTTAGGTCCTCTCTGGTGGTGAGCACT
GTGAGATGTGAGGCTCTGGAGTTGATATTCCCCTCTTATG
TGGAAGAAGTCAGTCTGTAGTGGGAGAGAATAATGCTCAC
ATGCAGAAAGAAATTGTAATAGAGGCCACAGAGAATTCTG
GAAACATTTTAGCCCTGGGTTTCAGTCTTTCCTGAGGTCT
TTTTTTTTTAAACTGGAGTTTTGCTCTTGTTGCCGAGGCT
GGAGTGCAATGGCACGATCTCGGCTCACTGCAACCTCCAC
CTCCTGGGTTCAAGCGATTCTCCTGCCTCAGCCTCCCAAG
TAGCTGGGATTACAGGCATGTGTCACCACGCCCAGTTGTA
TCTTTAGTAGAGACAGGGTTTCTTCATGTTGGTCAGGCTG
GTCTTGAACTCCTGACCTCAGGTGATCCACCTGCCTCAGT
CTCCAGAAGTGCTGGGATTACAGGCATGAGCCATCCCGCC
CAGCCCCTGGGGCCTATCTTATACTTTATCTTCTCTAACT
CAATTCAGATAAGGTTGTGGTGGGTTTTTTTTTTTTTTTT
TTTTGAGACGGAGTCTCGCTCTATCGCCCAGGCTGGAGTG
CAGTGGCCGGATCTCAACTCACTGCAAGCTCCGCTTCCCG
GGTTTATGCCATTCTCCTGCCTAAGCCTCCCGAGTAGCTG
GGACTACAGGCGCCCGCCACCTCACCCGGCTAGTTTTTTT
TTTTTGTATTTTTTAGTAGAGACGGGGTTTCGCCATGTTA
GCCAGGATGGTCTTGATCTCCTGACCTTGTGATCCGCCCG
TCTCGGCCTCCCAAAGTGCTGGGATTACAGGCTTGAGCAA
CCGGCTCCGGCTTTGGCGGGTTTTTTTGTTTGTTTTTTGT
TCTTGAGACAGAGTCTCACTCTGTCACCCAGGCTGGAGTG
CAGTGGTGTGATCTCAGATCACTGCAACCTCCGCCTCCTG
GGTGTAAGTGATTCTCCTTTCTCAGCCTCCTGAGTAGCTG
GGACTACAGATGTGTGCCACCACACCCTGCTAATTTTTGT
AGTTTTAGTTGAGATGGGGTTTCACCATGTTGGCCAGGCT
GGTCTTGAACTCCTGACCTTAAGTGATCCGCCTGCCTTGG
CCTCCCAAAGTGCTGGGATGACAGGCGTGAGGCACCACGC
CCGGCTAATTGCGGTGTTTTCTAAAACTTCACTGAAGACT
TTTAAAGAAAGCGTTGTTGAGAGAAATGAGTTAGAAACCA
TCAATTCTTTATCTTTCCATGTGCTATACATACACCACAC
TCTAAAATGGCAGCTGCTATTAGTTCTATTTATTGAGGCA
TTTGTTCTCCAATATCTGTATTTATAGCTTTACAATTCTT
GTCGTATATCTTAGGCTAAACTCCTAAAATATTAATTTCT
CCAGTTTTTGAGAAGGACACTAAAAATAGCAAGCAGATCA
ATATCTTTAACCCTATTTAACATTCTTCATCAAGCCATCT
GTTCCTTGGCTTTATCACCTTGTACTCAAATCCCTTATCC
TCTTTATTGCTCTCTTCCTATTTAAGCTAATGTCACCTCA
TAAGCCTGTGAGATCCTTCATTCCCGAGTGCAGAGGCAAT
AATCAGGAACAAGCTCCTGCCAGAAAAACTGTTACCTTGA
CATTATTATTTGCCCTGGTCTCATTCTTAACAAAAAATGA
AAACGGCTTTATTTGAAAGGACTTAAGAGTTGGTGGCCTA
AAACAGATCACAGACTCTTAGAAAAGCTAAGCAGGAACTA
GATTTAACTTGTGGAATGGAATATTTATTCCACCTTGTGC
AGATAAGTGCTTGGAAATTGTTTTGTTGATACACTAAATA
GTGGCACTCTATTGAGAAATAATTGTCTCTCATGTCCTGC
ACTGGCCACTATCTGATGTGTCAAAATGAGGAAGGAAATA
GTTCTGCTGCCAATTAAAGTGCTCGTTCAGTTGTGTCATC
ACTCATTAACACGTGTAGGAGGAAGGTGGAATACCTTTAA
AACTTTTTAAATTGACAAATAATAATTATATGTTTATGAG
GGTAAAATGTGATGTTTTTATATATATGTATACATGTAGA
AAGATTAAATCAAGCTAACATATCCATCACCTAACCTACT
TTTTTTGTGTGGCGAGAATATTTGAAATCTACTCTTTTAG
CAATTTTGAAATATATAAAACCTTATTATTAACTATGGTC
TCCATGCTGCACAACAGATCTCTAAAACTTACTCTTTTTG
TGTAACTGAAACTTTGTATCCTTTGACCAACATCTCTGCT
TTCTCTATCCCTGCACCACAGCCTCTGATAACCACCATTC
TACTCTCTGTGTCTATGAATTCAACTTTTTTAGATTCCAC
ATATAAGTGAGATTATACAGTATCTGTCTTTCTGTACCTG
ACTCACTTCACTTAGCCTATGTCCTTCAGGTTCATCCATG
TTATAATTAAGATTTCCTTCTTCTTCAATGCTCTCTGGTA
TTCCACTGTGTATATATACCACATTTTCTGTGTCTGTTTA
TATGCTGATGGACATTTAGGTTGCTTCTATATCTTGGCTA
TTGTGAATAATGCTGCAATAAACATGGGAGTGTGTGTATC
TCTTTGATGCACTGATTTTGATTTCTTTGGATACGTACTC
AGAAGTTCAATTGCTGGATTTTATGGTAATTCTATATTTA
ATTTTTGAGGAACCTCCACACTGTTTTTCAAAATGGTTGT
ACAAATTTACATTCCCACAAACAGTGGGCCGGGTTCCCTT
TTCTCCACATTCTTGGAAACATTTACCTTTCATGTTTTTG
ATAAAAGCCATTCTGGATAGTCTAGTGACTAAGATTCACC
TTTGTGCATCTGAAGTCAGTACTTCTTAATTCTGCTTTCA
CAACATATACCAGGTGAGAGGGATTTCTCTGTTTTTTCTA
CTACCCAGTTCCCCACTGCCAACAACCATTTAACTGTGAT
AACTCTTGCCACAATGGTGGCAAACACTATGACCTTACTG
GATGCTAATGCTCTTTGTTGCTGTGGTTGCTGTGGCTGCT
GCTGAGTAAAGAGACTCCTTGGGCTCTTGAGTAAATAGGG
CACTTTGAGATGTTTCTTTTTTCTCTTGGGTTCTTAAAAA
TACATATCATTGGATATAAGATAAATCTGATGGGATAAGA
GTTAAATAAAAGTGAGGGTAAATGGAGAGTGACTCTTAAC
TGATCAGCCCAGGTAGACTTCCATCTGTTGTAGTGGCTTG
CAGAAGACTGTTTTAGAGACATAGTGATAAGATGTCATTA
GATGGCCTGTGGTGTCTCTTGATGCCCATTAGTCTCCTGT
CTGCATTTCCAATGAGCTCCCAGTTGAGGCACTACCGCTA
GGCTGGGAAACACACCCTGAAGCCGTGAAGTGTGTGCTCC
GCACATGCGATCACGTGTGGTTGCAGCTCTTTTCAACAAA
CCCAGTTACCAAGGGCTGGAGTTGCTCTCTCAGCCAGATC
AGCTGCCTCAGACCTTGAACATGAGATTTTTTTTTTTTTT
TTTTGAGACAGAGTTTCGCTCTGTCGCCCAGGCTGGAGGG
CAATGGTGTGATCTTGGCTCACCACAACCTCCGCTTCCTG
GGTTCAAGTGATTATCCTGCCTCAGGCTCCTGAGTAGCTG
GGATTACAGGCATGTGCCACCATGCCTGGCTAATCTTTGT
ATTTTTAGTAGAGACGGGGTTTCACCATGTTGGCCAGGCT
GGTCTCGAACTCCCGACCTCAGGTGATCCACCTGCCTCGG
CCTCCCAAAGTGCTGGGATTACAGGCATGAGCCACCGCGC
CTGGCCCCGCATGAGATTTTACAGTATTTGCCACAGCTAA
AGACTGTGAAACTAGTCTTGACCTGACCCATTACTTACAT
TAAAAGTTCCAGGCTTAGGCTGGGAAGCAGAAATAATGAT
TAAGGAGAGAAAGAGAGTTTAGATTATTCTTCATTTTGGA
ATAAGAAGCTATGTTCTAAATGACTGGATTAGATGTTGTT
TCGGTGGCAAGAGAAAGTCTGGAGTAACCACTGCATCTGT
AATGTTAGTGAATTTTAAATGTTAACATTCACACCTTTTT
TCTCCCTTCCGCCTCTCTTTAGGACAGCTGCTAAATTTGC
TGGCGATATGCACATTTTAATGAATCTTATATATGCTTCA
TAAATCTTGTTGACTAATTAGTAAACCCATTTCATCATGC
AAGAAGGATTCACTGAGCACTAGAACTTGGATTCCACTGG
GCTGGAGCTGTTGTGTCTTCTCTCATTAAATCCAACCTGG
ACTTAGCTCAGGTTCGCCCATCCGGTCATCCCGTAACAGG
GAGGTCTGGGGCTCCACCTGTTTCACTCTGTAGCACTGGT
TCCTTTCACCTCATACCTGCTTTAACTACTGGACTTGGGT
TTACTGAGTTCTTGGTTTCTGACTTCATCTCCTATGTTTG
GCTCTGAATTTGACCCTTGAACTTGGTAAGATGACAAGAT
CTCGTTTTTCCAGATTAATATTAACCTTTGCCACACCTCC
CCAAATATAGCTTTACATTCACCCTCTGGCTTTGTTCCCT
CCCAGCTGCTGTGTGTGAAAACCTGACTCCAGTCCTCCCA
GCCTCTAGGACCCTGCCCAGACCTGGCCTGCCTTCTTCCT
CACCGCCACTGGAAAAAAACAGACATCAAAAGCCTTAACA
AAATACTGTCTGATATAGCAAAATGGAACATGTTTCCCAC
TAGAAGTATATGACGAAGGGGGAAAAATCTGACTCATTTT
AAAAACAAGTGTTAAGGGTGTCTGTGTCATGTGTGCATGT
TTTGAGAGAAAGAAATATAAAAGGGCCTATGTATTTGCTA
TTTTTAAAAAACCCTCAAAATAACAGAAAAATTTTTAAAC
TATGTACTCAAAAAATGAATTGCTTTTGTTTTATTAGAAG
TCTAGCCAACAGAAGTAGGGGGATGGAGACTGAACCAACC
AGAGGAGAAAAGGTGGAAGGCGCTGCCCCAGGAGAGACCA
GAACAGGGCCAGATAAAGTTAGGGGCAAAGATCCATACCC
TGTTTGGAAACTAAGCAATCAACAAATGTCAATCATTATT
TAGGCGCACCAAACATTTTGGTGGGAAATGTGATTTTAGA
CACAGATAATTACATGATAGGGGCCTATTTGGCTTTCAGA
GAAAAATTTCAAGATAAATCAGTAACTTTAAATAAAAATC
TAAGTTTGTAATCAAAGTTTTCAGAAATAGTAGAGAAACA
TATTTTCCTTTAAGTAGTTCTCTGTTAATAGTCTCTAGTC
TCAAGCAGTTTTAATTTAAAATAGGCCTACCCCTAATTTT
CTGGGGCCTGGCGCAAGAGTACAAATAGAGGTCCATACGG
CATTTGCCTAGATATTTAATTATTATTATTATTTTTTTGA
GACAGAACCTTGCTCTGTCACCCAGGCTGAATGAAGTGCA
GTGGCACGATCTTGGCTGACTGCAACCTCTACCTCCCTTG
TTCAAGCGATTCTCCTGCCTCAGCCTCCTGAGTAGCTGGG
ACTACAGGTACACGCCACCACGTCTGGCTAATTCTTTGTA
TTTTTAGTAGAGACGGGGTTTCGCTATGTTGTTCAGGCTG
GTCTCGAAGTCCTGACCTCAAATGATCCACCCGCCTCAGC
CTCCCAAAGTGCTAGGATTACAGGTGTGATCCACTGCGCC
TGGCCTGCCATTCCCTTCTTCCAATTCTATTAGGAGGCAG
TGTGAAGAATTCTTTCCTTGCTGTATGAATTACATCACCT
ACCTTAAAAGTAGGCAGCTACAGTTGGGGTTGATTTTGTT
GTTTTGTTTTTGAGACAGGGTTTCACTCCGTTACCCAAGT
TGGAATGTAGTCATGTGATCTCAGTTCACTGCAGCCTCAA
ACTCCCTGGCTCAAGTGATTCTCTCGCCTCAGCCTCCTGA
GTAGCCAGGACTACAGGCACATACCTGGCTAATTTTAAAA
ATTTTGTAGAGACAGCGTCTCACTACATTGCCCAGGCTGG
TCTTGAACTCCTAGGCTCAAGTGAACCTCCCACCTCGACT
TCCCAAAGTACTGGGATTACAGACGCGAGCCACTGCACCT
GGTTGGGTTCTAGATAACAAGTTTTTCTTTCTCAGTTACA
CAATGATCCCAGCGCAATCTATGAGCTCTCTGAAATCATT
TAGTCCCCTAGGGATGGATCGTTCCAACCACATGAATAAT
GATTACAAAGATAATAATATTTACTATTATTTTTATTATT
GGCAGTAGATAAATTTCCCTTTAAGGACAATTGGGCCAGG
GCACCAGTGGCTCATGCCTGTAATCCCAACACTTTGGGAG
GCTGAGGTGGGTGGATTACCAAGGTCAGGAGTTCGAGGCC
AACCTGGCCAAAATGGTGAAACCCTATTTCTACTAAAAAT
ACAAAAATTAGCCAGGTATGGTGCCCATGCCTGTAATTCC
AGTTACTCAAGAGGCTGAGGCAGGAGGATTGCTTGAACCT
GGGAGGCGGAGGTTGCAGTGAGTGGAGATTGTGCCATTGA
CCACCAGCCTGGGCAACAGAGCGAGACCCTGTCTCCAAAC
AAACAAACCAAAGACAATTGGGGGCTTTTGAGCTGGGAAA
TGATGTGACCAGATCTTAGTTTCAGGCAGGGTGTGAAGAG
TAGTTGGGAGAAGAGAGACAGGAAAGGCAAGAGAGCGTTG
TGGAGTTATTTTGCAATAGTTTAGGTCAGAGGTAATGAGG
GGATTGTAGCAATGAGAATTGAGAAAGGAATAGATACAAT
GATTCAAGCTAGAGGTATTGACAATGGATTCAGACCTTAA
AACAAAAATGCTAACCTAGATTCTGAGCAGGGACACTAGT
AACAACTGTGTCCACAGTGTAACCTAATTATTGTAGATGT
GTGTATGTCTAGCCTTGGGGTATTCCATAGGAACAGGCCA
GAGAAACCTCAACTCACTAGACAGTGCTTTAATTTTAGGA
GTAGCCACAATACTCTCTTACTGAGTGTTAGAAGCTGTTT
GCTGCATAAAGGCCTGAAGATATCATTCATATAGAGAAAG
AGGGGAGGAGGAAACTAAAGAGCAAAAGGAAAGTCTTGTA
GGAAGCAGGAAACCAAGAACAGAATATGCTGTGGGGGCAG
TAAGACTCAGCCCTTTCAGCTCCTTTCAGCGAGGAATGTT
TGCAGTCACAGGCTGCCTTGTTCTTTACACCTTTTGTCTT
TTTTCCAGAATAAGATGAAAGATACGTGTCAAGCAGAGAA
GGATTTGGACTTCTAACTGCTAGTCTTCTTCATGAAACTT
CTTAAGGACAATGATTGCATCTTTGCATGCTTTACACATA
GTGGATGTTTACATACATCAATAGAATTCATGTAATTGTC
ATTAATTCCCATTTTGCTGAGTGTTTTTTGCTCATGTAGA
GAGTCTAGATAAGGAGGCAATCAGTATGACACTAGATGCA
GCATCATATACTGGCAAGTAAGAGGGGAGCTGCCACTTGT
GTGTGATCTGCAGCCTGGGGAAGGAATGGAAGGGCACTGC
CTGGGGACAGCGAGTCTGCTTAAAAGGTGTTGCAGGTCCA
GCATTCTTGATTAGCACTTGGGACCTCTTTCTGCCCATTT
TCATTATTTGGCCCCTCAGTTTCCCTTCCTCTTTCCTACT
ATAGGCAGTGTTTTATTTTTAAATGTGGCTCAGTTCTTAT
GTTTTCCCCTTGGGTGCTTCTAGAGTACTTTACTCGTATC
CATGGATTCCTTCGTAGTTTTTGGTCTCGTTTCACTAATT
TCTTTGGACCTCAGGATTTTATCTTTTTTTAAACTAGGAA
GGTTACCTATGTAATGGTGACACTTTTAAATTCTAAATTT
TTTTCCAACTGAAAAGAATGACTTCCATTGACATCTCTCT
GAGTTGTTGCTATGATCTGCAGGCTTGTCCATAGACCATA
AGCAACATGGGAACAGCCACAGTGCTGATCAGTACAGTCA
TATGGAAACGGAGGGCACATCAGTGAGAGATTCTAGTAGA
TGCCAATTAGATACAGTCACTCAACCCCAAAGCTCCCTGA
TGCGGGGAAAAAAAACATGTCTTTATAATTTAGGAAACTT
TCTTAGTATGTGGTACCTGTTGAGGTCAACCTGGGCCATT
AGTCACAAAGAAAAAAGAGGAGTTAATGAGAGTGTCAAGT
GAATGCCCCAAAGCAATAACCAAAGCCTGATGTAGTGTCA
ATCTTCTATCCCCTGAATGCTCTGTCAGTTTCCAGTAGCC
TGAGTTTGGCTTCCCTCCCAGTGCTGACCTAGTCAGGGGC
AGAGTGACTTCGTCATTCTATTCCCAGGCCTCTCCTCATT
GCCTGAGCTAAAGTGTTAGTAGTCTTAAGTACATGCTTCC
TCCAAGCCTGGGGTGTGTCACCTGTGAGGTGGAGATGAAG
CTGACCCACCTGACCTGCATTCCAATTAGGTAAGGTAGCA
CTTGCTCTCCTCACAGCCTAAGGAACTGGCTTCTTTTCTT
TACCTATTTGTTGCTAGGCTTGTAATGGCCTTAGAAGCCC
ATTCTTACATCCTCAGGGGATTTGTCAGGACCAGACTAGA
AACACACCCAGTCTTGCTAAGGGCCCTTTTTAAATCTCTT
AACCCAGCTCTCCTGGGAACTGTTACTTGCAATAATTGGG
AGCTGATAAGTCTTATTTACAATAAAGTACCTCCAGTGAT
TTCAGGGCCTGGAGGCAGAGATTTTCTTCTTAGGAGTTCT
CCTAATGCCTAATTCTAGGAACACTTTAGGGAGTGCAGGA
AGGTAAGATGGTGTCACTAAACTCCTCTCTTTTGACATTT
TTATTATTGCTGAGTGCTTTTAATTAATTGATTAAGTGGT
TCACTTATGAGCAAATACTTGTGAAAATTAACAATTCAAG
GCAATTGCTAAATTCCGGTTGATTGATAAAGACATTTATA
GTTTAGGATTTAACATGAAGTATTTAAAAGGAGGTGATAC
AGATTGGGCCTTGAACTCTATCCAGAGAGAAAACTTAGAG
ACAGGGGAGACAATTGGGTGGTAACATGGTGGTTTGCTGG
AGTTAGCTCAAGCTGTCTCTTACTGACTTGCTAGAGCTGA
TGGCACATTTCCCAGCTCCTTGTTCAGCAACATCATATTG
GTAGCATGAAATTATCAGTGGTAGAAATATTTGCACCATG
AAAATTAGTAACTGCTGGCTGGGCGTGGTGGCTCACTCCT
GTAATCCCAGCACTTTGGGAGGCTGAGGCGGGCAGATCAC
CTGAGGTCACGAGTTCAAGACCAGCCTGGCCAACATGATG
AACCCCCATCTCTATTAAAAATACAAAATTAGCTGGGTAT
GGTGGTGGGTGCCTGTAATCTCAGCTACTCAGGAGGCTGA
GGCAGGAGAAGCTTGAACCCAAGAAGCAGAGGTTGCAGTG
AGCCAAGATTGCACCACTGCACTCCAGCCAGGACAACAAG
AACGAGACTCTGTCTCAAAAAAGAAAGAAGAGAAAAAGAA
AATTAGTAAATGCTACAAATCAGGGCTTTTTCACCCTGGA
GAACTGGTTGTTAATATTTACTAGCACACCACTGGTGGTC
AAGGAAGTAGAACACAAATGTAGAAATGGAAGTGTAGAAA
TGGAGTTAAGACCACGCTAGGCTCCCTCTTACAAAGGAGA
TTAAGGAATTTTCAGTTTATCCACAGACATTGAGGTATTG
TTGATGACATTTTATTAGTTGAGATTATTTTGGTTACAAG
TAATAGAAAAACTAAACTTGAAATGGCTCAAAAATTAAGA
AAGATGCATTTATCTCATATAACAAGAATTTCAAGTTGGA
CCACTCTGGGATTGGTTAATTCAGCAGGGTACCAAAGACC
CAGATTCTTCTAATATTTTTGCTCTGTCATCCTTAGCATG
TCAGTCTGGCCTCTGACCAGCACAACATTTCCAAATCCAA
CTTTCAGCAGCAGAGGAAAATAATTTATTCTTTCTTTTCA
TCTCTTTGTAAGAGCAAAGAAGTCTTTCCCAAAAGCCTCC
AGCAGATTTTCTCATATCTCGCATTGGTCAGAACTCTATC
ACATGCCTAGATCAAGCACTGGCAAGGGGAACGGAGCCCC
ATGATCCATTAGTGTTTCACCTGTGTTCCTCCCACTCAGC
CCCCACCCCCTACACTGAGGCCAATCTCCCTTGAAGCCGT
GTACAGCAGGCTGGTTACCTGAACCTAATCAAGGTTCTGT
AGGCATGGAGGAAGAAGGAGGATGGACATTGGTTAAGCAA
CCAACATGTTTGCTAGAGTTCTTGAAAAGAAAGAAAACAT
CCATGATATAATTTAGGAAGCGGCTGGGCATGGTGGCTCA
TGCTTGTAATCTGAGCACTTTGGGATGCCGAGGCAGGTGG
ATCACTTGAGGTCAGAAGTTCAAGACCAGCCTGGCCAACA
TCTCTACTAAAAATACAAAAATTACCTGTGCGTGGTGGCA
CATGCCTTTAATCCCAGGTACTCTGGAGGCTGAGGCACGA
GAATTGCTTGAAGCCGGGAGGCAGAGGTTGCAGTGAGCCG
AGATTGCACTACCACACTCCAGCCTGGGTGACAGAGCCAG
ACTCCATCTCAAAAAAAAAAAAGAGGGAAAGACAAAAAAA
GAATTTATGAACCATAATCTTAGCAATGGTGTGCAAGCAG
ATAGAGGGCCTGGGATTAGGGAGGCTCAGCCATACTATTA
CAAGGTGCTAAATATGAAATAACAATCTGCCAAAACAATG
CTTTCAATTGCCAATTGGCTGCCAATTCATTCATTCATTC
ATTCATTCACTTAATAGATATTTAATAAATGACTGTTGTG
GGTCAGATACTATGCTAGGTACTATATATAAAATGGTAAA
CTTAGCTAATGGAGCTTCAGAATCTAATGGGTGAAGCAAA
TATCAATCAAATAATCCACAAGTAAATGTAAATGTTTAAC
CTGGTTAAATGTTATCAAGAAACCCTGGATTTTTTTAAAA
ATTGAGGTAAAATTCACCTATAGTGATCTTAGGTATACAA
TTTGATGTCTGTGTGTAACAGCCATCCTGATCAAGACACA
GAACATTCTCACCACCTCAGAAAGTTCCCTCATGTCCCTT
CCTATTTGATCTTCACCTCCCCCTAATAGGTAACCGCAGT
TCTGATTTTTATCTTCAGTATTATGTTTGCCTGTTCTTGA
ATTTCACGTAAGTCGCTTTTTTTTGCACCACAGATGAGTC
CAAGATTCATTCATATTGTTGTGTTTAACGATCACTTATT
TTTTAAAATTGTATTCCATTGTAAGAACAATATAAGTAAC
ACATTTTCTGTTGGTGAACATTTGAAGTGTTTCTAGTTTG
GAGCTATTATGAATAAAGCTGTAGTGAACATTCACATATA
AGTTTTTTGTGTACACATATATTTCATTTCTATTGGGTGA
ATTCCTAGGGAGTGGAATTACTAGGTTATAGGGTAGGAAT
GTGTTTAACCTTATGAAACTTCTCCCTCACCTGGCTTTTT
TTTTTGAGACACATCTCGCTCTGTCACCCAGGCTGGAGTG
GTGCAGTGGTGCAATCATGGTTCCTTGAGCCTCAATCTCC
CAGACTCAAGTGATCCTCCCACTTTAGCCTCCCTAGTAGC
TGGGACCACAGGCATGCACCACCATACCTGACTAAGGTTT
TTATTTTTATAGAAATGGGATCTCCCTATATTGCCCAGGC
TGGTCTCAAACTCCTGGCTCAAGCCATTCTCTTGCCTTGG
CCTCCCAAAGTGCTGGGATTTCAGGCAGGATCCACCATGC
CTGGTTGAGCACTAGATATTTTTTTAAAAAAAATATAGAT
TCATGGTCTTCAGTTCCAAGAAAGAATTCTGAGTCAGTCT
GAGGTTCCTAGGCATGTATAATATGTAGTTTTTAAAAACT
CCCCAGAACCAATGGTCTAAATTATATTGGTGGCGGTGGA
AAGGAAGTTATTTTAGTCTGATTTTCTTTTCCACCACAAA
AGCATATAAATGTAAATAATTTTTTTCCCTGCCTAGTTAC
AAGCTTTCTCTGAACATTTTCCCCAACTCTAGCCATTAGC
CCCAGTATTGAAATAGTCTCTCTTTTTAGTTTCTCTGGTG
AAATGCAAAGCTCTGGTTTTTCTGCTCTTGCTTAAAGTGA
TAGAAAAGCTCAGGGAGCTCCTTGAAGCAGCCCTTAGAAT
TGCTAAGATGACTTAAAAAAACAAACAAACTGATCTCTAG
GGTGGAAAATAACTTTGGACAGAATAACAGTTGAGGGTGT
GTGGCCCTGTGTACACTGGTAAGATTTTCTCTGGTGCTTT
TACCTTTTTTCCCCTTACTATTCTACCTAGCAGCAAAAAA
TAGTCAACTGTGTTCTGGCTGCTGCCAACCTCTATGTTAA
ACAACTGTCTCTGAGTATCCAACCTAGTGCCAGCCTAAAT
GGCTGCATATCACTAGAGAAGAAGCCTCTAGTTTCTAGGC
AGAGAAACTGACACATAGGAATGGGAAGGGAGTCACTTAA
TGGATTAGGGACTGGTTGAGCTGGGACCAGAACCCAGGTG
GCCTGGCTCCCAGCCCAGCTGACCACACTGCTACCCACAC
AGCTTGGGCTGACCAAAGACAAGCAGCCCATTGAGCAACT
GCACAAACAACAATGAATGATGGATGGTCAGAGCAAGAAA
CAGGCACAAAGCAACTGCGACCCCATCACTTCCTGGCCCC
TAAATTTCCAGACAAGCCTATAAAGTGTGGTCACTTAAAT
GACTTTGACCAGCAACTTGGCCCAGCTTTCAAATCTGGAG
ACTTTGTATGGTCACTGCCAAAAGAAAAAGTCTGTCTTAT
ATTGAGGGTAGAGTGCCTTTGAGCTCCACGTCTCATTCTA
TTAAGTCTGTGGCAGTGGCATTAAGACTAGAAAGACATAT
TTATATGAGTATGACCTGGTTCTGGACAATTGTGGTGAAA
CAAGGCAACTTTCAGATTCTGAGGCTCCTCTTCTACAAAT
CCGTGCTCCCACGTCAGATTTAACTAGCAAAGGGTAGGTG
TGGTCAGTGATTGTTGTCACAATCATTCCAGAATGCTTGT
GTAGAGTTACTAGAATTTCAGTCATTTAATTCTAAAGTAT
TTTCATCCCTCTCACCTTTCCAGAACGACATCCCTTTCAG
CTCCTTTTCAACCGCTGTAGCCAACTGATTCTACCCCAGG
GTCCCAAGCGTCCACCCCATACCCCTCCACTTCAGTTCAG
TTAGAGTTCAGTTAGAGTCAATTTAGGTGACCAAATCTCA
TCCTGCTCTCCTCTTTAAATTTGCCACTAAACGGTAGCTA
AAATTTGTGGTCCCTATATGCTTGAAGCCCAGCCCAAATG
GCTTTACTTGTCAACCTGTATTGTACGTCTTGGATATGCC
CCCATGCCAGGCACTCTGACTGGTTTGGCCTTAGTATGTA
TGGATGTCCTTGGGCCCAGCCCTAAATTTTCAATTCTAAA
CCCAGGTGTATCCCTAAGAGATACAGCTGTCTAGGAAATT
TCCCTGTTTCAGGTGTCAGGGAAATTCTGTTTCCTATTCT
GAGCTAGACAATTCTGAAATGTCTATGCCCTACGCCTCCC
GTTTAGAAACTGAGGAAGAAGTGAGGGGAAAAAAACGTTG
ACTGGACTATTTGTTTTTACATAGGCATAACGGGCACAAT
TAGACAATAAGCATTATTTTGAACATGCAGACCAGGTGCT
ACAATGTTAGGAATCTGAATTAAAATTTCAGATGTCTTTG
GTTAGAGTATAGCTGGGGCTGGCATCGTTTTGTGTTTGTC
ATAAAGAGGTATTTATTAAATGGCCTTTCTTTCTTGAAAC
AGTCCACGCAGGCCTAATACTTATTCATTCGTTCAACAAA
TATGGAAGGTCTACTATGTGGCAGGGATGGCTTATTATGT
TCTCATAGCCATAGCTCATTGTCACTCATGTAGGACATAT
ACAAGTTCTGCTACATATAATATAGTTTTATGTATTTTAC
TAAATTGTAAAACCTTTGATGTCTGGGATTATATCTTGTT
AAATTTTGTATCCCCCTGTATCACTGAGCACAGTGATACA
CATCACAGGGATACAATACATGTTTGAATTATGCCACAAT
GTTTGTTTGTTTTTTTTTTTTTTTTGAGACGGAGTCTCGC
TCTGTCGCCCAGGCTGGAGTGCAGTGGCGGATCTCAGCTC
ACTGCAAGCTCCGCCTCCCGGGTTTACGCCATTCTCCTGC
CTCAGCCTCCCGAGTAGGTGAGACTACAGGCGCCCGCCAC
CTCGCCCGGCTATTTTTTTTTTTTTTTTGTATTTTTTAGT
AGAGACGGGGTTTCACTGTGTTAGCCAGGATGGTCTCTAT
CTTCTGACCTCGTGATCCACCCGTCTCGGCCTCCCAAAGT
GCTGGGATTACAGGCTTGAGCCACCGCGCCCGGCCACAAT
GTTTTAAAGGACATAACAAACGCACTATATAACTTTTTTT
TTTTACTGTTAGCAGTCTAAAGCAGATGTATCAACAGGGT
ATCACTGTTATGCAAGTAAATAAATACTAAATGTTTACAG
AGAAGGGTATGTTCACTTCAAGAGTGAAGGAACAAGAGAA
ATCCATACTTGGGTGGAGACTGGTCGGGAAGAAGCTAATT
TTCCTCCGGTCAATCCAGAATAATTGTGTAGGCTTACCAG
AATTTCAGTCCTTTCATTGTAAGTATTTACATCCCTCTCA
CCTTTCTACAACTACTCCACCCCTTTCAGCTCCTTCCTAA
CAGCTGTAGCCAACTGATTCTACCCCAGAGTCCTAAGAGT
CCACTCTGTACTCCTCTACCTCCGCTTCAAGAATGCTCCA
GACCAGGAGCTTTAGGGACGCGGGTCAGGAAAACACGGGG
TCACGCGCGGGGCAAGCGCCAAACTGGCCGCAGACTGGGG
AGCGGCGCTAAAGGCGGGGCTGCGACGGGGCGGAGCGGGA
GGAGGCCTGGGGGCGGCCTGGGTGTCACCACCAACCCGCT
CCGGCCGGAAACTGGCGCCTGTTTCCGGCCGGACAGCCGA
AAGCCACCGATCCTGAACCAGCCGCCGGAGCCGGAGTGGC
GACCGGGGTGTGGAGCGAGCAAAAAGCCACTGGGGGAGGC
CAGTCCCGATCAGCGCCTTCTGGCTCCAGCTCCAGATTCT
GTGCGGAGCAACAGCTGCGGTCGCCGTCTCCACCACCGCC
TCCGCCTCCATCGCCGTCGGGGGAGGGGCCGGCCGGACCC
CGGGGTCACTGCCGAGGAATGAGGAGAGGCGGTCGGGCCC
CGCGCTCCGCCCCGGCCTAGGGCCTTGCCCCGGGAGCCGC
GAGGGTAACGGAGCCCCCCGCCCTGACACCGTTCCCTGTC
TGCTCCCGCCCCTCCCGGCTTCTCAGACTCGCAAACTCTG
CTCCTCAGATCGCCACTGTCCCCTTTCTCCTTTCTGATTC
TGTTTCACCCGAAGCCATCTCCCCTCGGCACTCCTTTCTC
GCCCTGACTGCTCCTTGCTTCGTCTCAACCTCTCCTCCTT
CCTTTCACCTGCGTTCTGCGTTCCCACCCCGCGTTCTCCA
GCTCCCGGCCTCCCTTCCTGAGCTATGCTGGGCAGTTTGG
ACGGTCCCCCCTTATCAGCTAGACTTTCGGGAGGGATGGT
GGAGTTTTAAGGTGATTAAGATGCAGTCTATTACCCCCAC
AGTAGGATAAAGTTCATTTAAAATCTCAATATAAAACTAA
AATGAAAAGCAAACAAGCTTATTCTCCCTATTGATAGCCT
CCCTAAGGTGCATACAGTAATGGAGGAAAGGCGAGAAAAA
GGTGTGTGTATGTGTGAGAGAGAGACGGAGGTTGACGGAT
TCTAGGGCAATCTTAAGTAAGAACTTTAGAAAAAAGAAAA
GTTGCTATGAGCCGATGGAAACTTTAGAAGCTGATGATGA
GTAAGTAAGCCGGGGGCTGCGTGATCTCACTCTTCTCATA
ATTACTAGGTTAACGGTGTGGCTCCGGTCGGGATGGAATG
GGATTTGTTGACTGGGCCGGCGTATTTTTAGCTTGTCGGC
TCACAAGGTCCAGCGCTCAGAGTCTCTCTCTCTCCCTCCT
CGTGATAGTCTTTCTGTCTAACCTAGGTGGCTTCTCTGGG
CAGCTGTAAAAATTTGAAAGTAGAAACTGACTGGTGGAAT
TTTATGGAAGAAGTTCCCCACAAACTTTTCAGGCAGCTTT
TCATGAATGCAAAGCCAAGAATTAGCAGGACATTGCCTTT
TATTTTTCTTATCTTTTTGTACGTACTACGTAACGCTTTA
CTTAGAAATTCACAGGCTGCTACTTTTTCAGTCTTTGGCC
TCTAGTACTGTATATTTAGGAGATTTTTGAGGAGGCTGGA
TCCCTTTGTCTTTCAGAATCTATTTCAAAGGTGGAAAAGG
ACAGAGTAGAGAAAGAGGTGGCGGTAAGACTGGCTCCAAA
GAGTTGCTAACCCCTAAATATTTAAAAAACAGTTTCTGTG
CTATGTAACTTCTGAAAACATTTGGAAAATTTTCTTCCTC
CTAAATGAGATTGCATTCCTGATGGGGAGAAGACTTCAGG
GACCGAAGCTGGGTGGCTAGGGAGAATCAGAGGTAGTTAA
GTATTTGCCATGTATAACTTACAAATACATTATGCGCAAA
CAATGAATTAATTATACTCTTTGTCTTCATTGTTTTTCAA
GTAGTTATTTTAACGTTTAGTAAGCAACCTGCTGTGCTAG
TCTACTGATATTTTGAAGGCTGAACAAAACTGTAAGATAA
ATGAACTTGATGTTACTCCTCTGCAGGCTGAATACCGGAC
CGTTCTAATTTCCACTATTGACCCAGCTTGCCTCAGAGCA
CCTCCTTGACAAAGTGGCCAGTTACTGTGTACTTAGAGAT
TGCAAATGAATGCAAGTATTAGCTCACAATAGGCATAATT
AAGAAGGTAAATATGCTGAAAACATATATTCCAAAACCAA
AATAGATTTTTTCGATTTTACCCCCATTTTTGATTATCAG
CACCTTTCTGCCAATAATTATCCGTTAACATGAATAATTT
AGAATTGAACAGATGTCTGCTTTGGACATTACATTTTCAA
GATAGAAGGAAAGATGGAAGGAAGATAGTTTCCAAACTAA
TTTTTTGTTGTCGTTGCCTTATTTGACTTATTCCTTGCTT
TTAATACCGAAGACTCCCTCAGAAAAAAAAATGTAAAACT
TTGCCAAAGCAAGAGCTTGCTATCTGCTGACTTTTATAAG
GCAGGGTAACTGGTAATGAATGCTAATCGTTAGGTGGCCT
TTAGTGGCCTTATGTTGCCAGCAACTTGGAAAATTTCCCA
AAACTTTGTTTAATCTTTCTTTTGAGACCCCTATTTAAAA
AAAGATTTAATTTGGAGATGAAAATCTAATTTTTAAAAAC
CACATACACCTTTCCCAGAATCTGTTGATGATCAATAATT
GTTTTGATCTGTGCGAGTTGATTGGTGCCAATATTAGTGA
TGATATCTGGGTAAATTCTATTTATATCTGCATCTGGCAA
CTCCCCTAAGTTGAACTGCATACTTTATTCCAGGGCAGGG
GGATCAAAGGGGTTGAAGAAGCCTAGGAATGAGTGGAGAG
CTGCCTGGTAGTCCACCACTATTTCTAGTTCTCAGAAGGC
TTTATTTGCAATTTTGAGATTCAATGTATGTAACCAAAAT
AAGTACTCTGATTGTTATGAGGGCACTAAGTGAGACTTGT
CAAAGTTTTGGAGCTCTTGAATATCTTAAGCATGCTAAAG
ACACTGGCCATTATAGTGCCTGTGTGTGTGTGTGTACGTG
TGTATGAGTAGCCCTCTCCTTATCCTAAACACTCATCCCA
CCAAAGGGAAAATCCTTAAACAGTGCTTTGAAATGTGACC
TCAGCAGTGTCTTTCCTATGGGAACTTAGGAGCTGTGGAA
TAGCAGACTGTGGAATCTTTTTTGTAGCCTCTGATAAATT
CAGGTAATTAAAAATTTGTGTAACTGGAAGACAGATACAG
GGCAGTTTTTCTCATGAATGCCTGAATTCAGTTGACTTCT
TAATATAATAGAAGGGAGTGGTTTGTTTGTTTTTAAATAA
GCCATCCTTGCTGAGTAACAATTGAACACTTCTGTGGATA
AAGCAGTCTCCACGGTCCAGTGACAGGCTTTAGGGAGGTA
TAAAAGATGTAAAGACATGTGTCCTTGCTCTTGGGGTTGA
GGGTGGATGGGAAAGGTGGTATATAAATGGGAAGGCAGAC
TATTATAAGCTTTAACGTTTAGGAAACAACATACAGACAA
AAGCAAATTTAACGTGCTGATAAGTACGTAAGGGCTGAGA
AGACTTGAAGTAACAAAGAAAGAATCAGTGAAATAAATTA
GGGGAGATTTCTGAGTCAATAAATTTTGAAATGGACTTGG
GAGGCTATGGATGAGTCATAAAGAGATATGGGCTATTGAG
TTAGATGGGTCTTCGTTCAGACCTTGGGTCTACTTTTTAC
CATGTGACCTTGGACAAGTTAACTTCTCTTCCTTATCTGT
AAAATGTGAGCATTCAAGTAAATGAAATAGTTATTGGGTT
GGGAATAAAAGAAAAGAAAGGATCTTCCAAACAGAAAGTA
TAGAATGTACAGTGTGCAATGATGGTATGAATGACTAAGT
TGTGAGTGGGGGGAATATATGAGAGTGACTGTAGAGAATG
TGGGTTGGGCAAGTCATGGGTAGAGCAGGCAAGAGGGTGG
AGGGGACTCAGAAGCCAGACTCTGTTGGGTGTTGATAGAA
GGGTCAATAGAATCATTGTAGATCCTTGAACAAAGGACGG
ATTTAATGAGAAATATTGAGCTCTTTGGTTCAGGAACTCA
GGGACAAGGAGTCAGGCAGGCATCCGTACATTGTGACTCT
TATTTTCTTTACCATCCTGGCCTGAAGTGATACAGCCAGG
AGGCATAGGATTCCTTGTAGAAGTTTTTGTGTTTACACAC
CTTACTATGCTGAGCCTGCTTGTGCCTGTCTCGTAGTACA
CCATCCTGTGGGGAAGTCTCAAGACTATGGCCGGATTCTC
CTCAAGAGCTTATAGTAAGGACAGCATTCTGTTTCAAGTG
CATTTAACTCTCAGTTATCTCTGCTAACGTAGGGAGCACT
GTTGTAGGTAATTCAGAACTTAATAAAGACATTTCTTGGT
TATTTTCAACTGTGTGTTTTTAGGATTATATCTTATCCCT
TTATTTCCTCTAAGAAATAGTTTTAGATAAGAAAAATTAC
TAAACTGTTATTTGTAGTGACCCACTATGAGTTTAATTCT
TTGCTAGATGCTATGGAGAACTAGGAAAAATGACAAGTTT
GTGCCCTTGAAAATACATTTTTTTTTTTTGTTTTGAATCA
GAGTCTCGTTCAGTTGCCCAGGCTGGAGTGCAGTGGCGCG
ATCTCGGCTCACTGCAAGCTCCACCTCCCGGGTTCACACC
ATTCTCCTGCCTCAGCCTCCCAAGTAGCTGGGACTACAGG
CGCCCGGCGCCACGCCCGGCTAATTTTTTTGCATTTTTAG
TAGAGACGGGGGTTTCACCGTGTTAGCCAGGATGGTCTCA
ATCTCCTGACCTCGTGATCTACCTGTCTTGGCCTCCCAAA
GTGCTGGGATTACAGGCGTGAGCCACCACGCCCAGCCAAT
ACATTATTTTTTAAACCAGATTTATTTTCATTTTTGGGGA
TCATACTGATACTGAAATAAATTTGCGTTTCTAAGCTTAT
ATTACCTGATGGCCAGGAGAGTACACTGATGATGATGAAC
AGTCAATCTTGTATTAAAGGTTTGGCCTTAGAACTCCATA
AAATGAATAATCCATTTGTGGCTAATTAAGACTAGACTAC
ACTGAATATGTTGATAGACCAATTTCTTTTCAAAATCTGT
ATGGATTCAATGTGGCCTCCTAGGCTGTCTATCTTATGTC
TGAGAATGACTGGCAGGTGATGCTTGTGTTCCAGCCAGAA
CGAGCCTTCACTCACAGTATCTGGAGGAATGCCACTGCAT
TATGTTGTGTTGTTGAAGATTAAACGGGCTTTCTCAAAGG
ACTTGTTCTTTGTAGAGGCTCTTCCAGATATCAGCTTCAT
TGAAAATCTGTCAGACTTTTCCTCCTGTAGGAAAGTTGTT
TGAAAAATATGTCCAATTAAAAAAAAAAAAAAAAAAAGAA
TGGGCTGAAGTGTCCACATTTAAGAAGTAAACAAAATCAC
ATGCCATTCTTTCATCCTTTTTTTCCTCCAGTTGACTTGC
TTTCCTCTATCCCTGCCACCCTCCCCCACCTCTTTATAAT
CATTAGCAAACTGTGATGTCACTAGCACAGGATTATTATT
TACTTCTTGAATCAGGAGATTGTAGTATTTCTGAGCTAGA
AATCAGGTGGAAAAGTCAGGAATCTTATTTTATACAACTA
GATAGGGATTATTTTCCACTTTTTTTTTTTTTTAGGATTA
TACTTTATTCCTTTATTTCCTCTAAGAGACAGCTTTAGAT
AGTAAAACTACTAAACTGTTATTTGTAGTGACCCACTACG
AGTTTAATTCTTCGCTAGGTGCTACGGAGGATTAGGAAAA
ATGACAACTTTGTGTCCTTAAAGAGTTTACAGTCCAGTTG
GGAGTAAGGAGAATAAGAGGGAATGAATACTTGCTGAGCC
TCTTAATATGCCAGGCAAAATTTTAAAATGTAAAACTATA
TTGTTAGTTGCATAGTACAGACCTAATACCATAGGTATAT
GGGGAGAAGAATACTCAGGTAGTTATGTCACAGATGAATT
ATAACTCATTTCAGATCTTAATAAATAGGCCAGACATGGT
GGCTCATGCCTGTAATCCCAGCTACTCAGGAGGCTGAGGC
AGGAGAATCACTTGAATCCAGGAAGTGGAGGTTGCAATGA
GCTGAGATGGCACCACTGCGCTCCAGCCTGGGTGACAGAG
CAAGACTCTGTCTCCAAAATAAATAAATAAAAGATAAATA
AAAGTGTATTAGGTACAAGGGATGAAGATGAAGAGGATAA
CAAAACATTTCATATTGGAGCTGAAAGGGATCAAGCAAAA
GCCTGGAAACAGGACTATATCTGAGATGTTCTTGGGGCAG
TGAGCAGTAGTGAAATGAAGGTGGGTAGGTTTGGAGCTAT
GTTTATAGAGGGTGTTAAAAAGCCAGGCATATATATATAT
ATATATGAAATTATTATTTTTTTGAGACAGGGTCTTGCTC
TGTTGTCCAGCTCAGACTGGAGTGCAGTGACTCAGTCTTG
GCTCACTGCAGTCTCCACCTCCTGGGTTCAAGCGATTCTC
GTGCCTCAGCTCCTGAGTAGCTGGGATTACAGGTGTGCAC
CACTGTGCCCAGCTAATTTTTGTATTTTTAGTAGAGACAG
GATTTCACCATGTTGGCCAGGCTGGTCTCAAACTCCTGAC
CTCAAGTGATCAACCCACCTCAGCCTCCCAAAGTGCTGGG
ATGACAGGCATGAGCCACCGTGCCCGGTCAACTTTATATT
TTAAATGATAGAAGATTTTTGAATAGAATAGCGGTATGAT
GATACTAATACACAGGCTGGCTTGGAGGGAATGGAGATTG
ACACTGGGGGTGTGTGAAATGATGAGGCCCGAGTTAGAGT
TGTGGAGGGTAGGCTAAGGAGAGGAAAGAGTGAAAAAGAG
ACTGTGAAGGAAAAATGGAAATTAATGAGGACTGGATGTG
GGAGATGAAGAAGGATGATGAGTCAACTACGACTGTGACA
CATTATGCCTGGGTGTCTGAGACATTGACTGAAATAAAGA
AGTTAGGAAGCTTTCCTCATTTTAGGGAAATATGATGAGT
ATAATTTGGGATGTGTTGGATTTAAAGTGGCAATGAAATG
TCCAAATGAAGGCCATCCTGGGTGTGAGCTGGGGTAGAGA
TGGGGTAGGTTTGGAAATGCAGTTTTGCAATTCATGGCCT
AGATGTGGTAGCTGTAGCCAAGAGAATTAATAAGCTCTCT
GAGGACTAGAGTTTAGGGAAAGAGCAGAAGGGCAAAGAAA
ATGGTACTGATAAACTTAAACATGTCTAAACCTAAACATG
TCTCCTATCTTGTAAACACTGTCCTAGGCACTGAGATGGA
GGTAAGGCAGACAAGGAACCCATGAGGAGCGTATGGGTCT
AGTGGGAGGAGACAGATATGTAAATATGTAGATGGAATGA
AGTGTGATAGATGCTGTGATAGAAGTATGTAGCAGGGAGA
GTGGGAGCCCAAGGGTCAGTTCTCTCTTGGGCACACAGAG
GTTGGAAAGAGCCTCACCGAGGAGTTAGCATTTGAGTTGA
GCCCTGAAGGATTAATTAAGGATATACTCTACAGATGACA
AGAGTTACATTCCAGTCTGAGAAAATACCATGAACAAAAG
CTTAAAGGAATGAAAGCCAGACTTTTTCAGGTAACTTTTA
CTTAATCATTATGGCTGGAGGATGGGTTGGAAGGCAGGCT
GAAGAGGTAGGCAATGCTGGATCATACACAGCTTTATCAT
ACAGAGCTTTATCTTACACTGCAGTATATGATAAACCATT
TAATAAGTTTCACATCCTAGAAAGATCATGTCAGTGGTGT
GTAGGGTGGATTGGAGATGGAGAAAGCAAAAGTCCTTTCA
GTAACTTCATTATGCTGAACACATTTATTGAGAGTGATCA
TATTTATAGAATCCTGGAATCAGACAACTGGAGGGACTGC
TATGCTTTCTTAGTTTTCCTCATTCACTTTCAAATAGAAT
ACCTGAGGTTTACTCAGGATCACAGAAGTGGGTCTGTGAT
AGCTTGGTCTAGAGTTCAGTCTTCGATATGTACTAGGTGA
TTAATAAAGGTGAGTTCACCTCTCTGTTCTCTCCCAAGTC
CCATTTCAGTGTTTGTGTCATTCTACCACATTGCATTGTA
CTAGACAATAGACTCAATGTCATTCCATTCTACTGTCTTT
TTTTAACCAGTCCAGAGTGAATAGAGGTATTTTCTTAGGT
CTGACTGAGAAAGATGTGCCCTGAGAGTACCATTGGGAAG
AGGGGCAGTTCAGTGCCCTGGACTGGGCTGAATAAGGTGT
TAGGATTTTTTTGCTGTAGTGATTCAGATGTAGAAGAATG
TCAAGGTATTTGTTCTGTTGACTGTCTTCGTCTCTGCCAC
TAAGCTCCCTTTGTTTTCTTTTAAACTTAGTTTTAATTTG
TGCCACTGAAACTTGTTAAATAAGCTATGATAAATTGGGC
ACTGATTAAAAGTATATTTATCTAAAAAAAAAGAATATCT
AAACAAAGTTTAGAAAAGTTCAGGGAAGAAACTCAGACAC
AATTTTGAGCCTGCAACCCAAATTTGATGGACATTAACAT
TTTGTCTTGTTTTATATTTCTTTCTTTAAAATATTAAATA
CTCAGATTCTGCATCTTCCGTGTATTTTTATTTTCATTGG
ATTTTTATGAAGGGAAATTGTTTGGTTTTAAAGTGCTAAG
CAAGAGTTTGGATTTTGTGTTTTAGTCACTTTTGCTGGAG
GAGAACAGAACAGGGTAGAGGGCATCCTGTAAGTCCTTAG
GTACCCTTGGGAGAAGTTGGCACTTAAGGACGTGTGGAAG
GATGGATACTTTCCATTGATAGGCCTTCCTCAAAACCTGT
CTGAGTTGTGATTTTTAAATTATTTTCTCTGGGCTCTGTC
AGCATCTTCCCCAGGGAAGGGCCTTGGTTTGGAAGCTGTC
CACTTTAGCAGAGCTGCCAAGTCTTAATTCTTTCTCAAGT
GGGCAAGGGTACATTTTGTTTTTGTTTGTATTTGGGAGAG
GGAAGGGGTGGGTAGAGAGGAGGCACAGAATAGCTACTCA
CAGTGAGTACTTATCTGAATTCCTGTGTAACTGGAAGTTT
CCTTGACTGTTTTAGGGGAGATAACTTGGTTACACTGGCA
TTTAAATTACGTGGGAAGGTGGTTTTTCACTCCCCCCCGC
TCTCTGATTTGAGATGGCAATAAACCTTCTTATCCATTGT
TGTCAGTCCCCACTCTAGCCTGTCCTAAGCTCTGCTGGTG
CACGCTGTTTGGGGGATGTGAAGGCTCCTCTTCACTCTAG
AACTAAACAAGTCAGATGTCTCTGGAGTTTCGGGAAACCG
TTCTGCTCCTTACTGTTTTTGTGTTGACTCCTCTATTCTT
CCAATCACCTGACCCTTTATTAATTTTACAATTTTGCATA
ATGAGATATTTCAAACATTTAGAAAAGTTCAGGGGAAAAA
CTCAAACAATTTTGAGTCTGCAACCCAAATTTGATGGACA
TTAACATTTTGTCATATTTGTTTTAGATGTCTTACTCTCT
TTAAAATACTAAATGTTATAGATATAGCTGAAGTTCCACC
CTGCATCCTTTCTTCCTTCCTCTTTCTCAGGAAATGACTA
CTGGCCTGAATTGATGTGTTCATTCCTTCATGTTTTATAC
TCCCCCCCCCCCACATCTTTATTTATTTATTTATTTTTGA
GGTGGAGTCTTGCTCTGTCACCCAGGCTGGAGTGCAGTGG
CGCAATCTCTGCTCATTGCAACCTCTGCCTCCCAGGTTCA
AGTGATTCTCTTGCCTCAGCCTCCCAAGCAGCTGGGATTA
CAGGTACGTGCCACAATGCCCAGGTAATTTTTGTATTTTT
AGTAGAGACGGAGTTTCACCCTATTGACCAGGCTGGTCTT
GAACTCCTGACCTCAAGTCATCTGCCCACCTTGGCCTCCC
AAAGTGCTGGGATTGCAGGCAGGAGCCACCACGCCCGACC
CCACGTATGTATTCATAGGCAACATATAGTTTTGGTTTGA
AATCGTACATAAATAGAATCATGTATGTATCCTTTTGCAA
CTTTTTTTTTCTCAAGATTGCTTTTCAGATGTGTCTACAG
GTAGATCTAGTTCATTCAGTCACCTAAGTTTTAAACCTGT
TTTCTCCATTGCCCTCCCCACTTGTCCTGTTTTTCTGTTT
GTTTTTTGTTTTCTTTTTTTAAGATAGGGTCTTGCTCCAT
CACCCAGGCTGGAGCGCGGTAGCGCCATCTTTGCCCACTG
CAACATCCACCTCCCAGGTTCAAGTGATTGTCCTGCCTCA
GCCTCCCGAGAAGCTGGGACTACAGATGCGCGCTACCACA
CCTGGCCAATTTTTGTATTTTTTCGTAGAGACAGGGTTTC
CTAATGTTGGCCAGGCTGGTCTCAAACTCCTGACCTCGAG
TGATCTGGCCGCCTCGGTCTCCCAAAGTGTTGGGATTACA
GGTGTGAGCCACTGTGCCCAGCTCCCACTTGCCCTGTTTT
TTTTTTTTTTTATTAAAAAAAACTTACCCATTCATAAAGT
CCCAGTGTAAACTATCTCTTCCACAAAAACGTTCCTGATT
TTCTTTTTTCTCCAGCAGGATATAATCTTTCCTACAACTG
AATCTTCCTATCATTTTGTTGGTACTTGTCATGTGGTAGC
TGTGTATTCTTGTATTTTGGTTTATTTGTGCCCTTGGCAT
GCCTCTTCTACTATACTGTAAGCTCTTTGAGAGCAGATAA
GTAGTCTCTTTTTCTTTGTATCCCTTATGAGGCATGCTGT
AGAAACTTACACATAGTAGGCATTTAGACACTATTCGTGA
CCAAATAGATTATGAACAACAACAAAAGGCCATCCTTTAT
GTTAGTGAACTATTAATTTGACTATTGGTGTAGACCCCAT
GAAAAATAAAGCTTATAAACAAACACTTGGCACTGAAAAT
TACATAAAAATGCCCATAAATGGTAAAAGTAGTCAAGACT
AAGTTCCTGCAGGGGTGAGAACAAACATTTCTCAGAAAAT
GAAATGGAAATTGATAGGTGATAGTATCCCAATTGGGAAA
TTCCTGGGAATTGATCCTGTTGGCTTTTGAGGCAGTGTAT
TCATGTGGCCAGACTCATTTCACTAGCTATCAGATTCTGC
TTTTGTCATCAAGGTCTTGACACCTTCACAGGAGATGGAG
ATGGGCCTTAAGAAAAGACAGCCTGTCTATTCACGTAATA
AAGACTGCTAAGGATCAACATGTGTATCCAATTATTGGAT
ACACCCATTCACACATACATATGTACATGTACTTTTCACC
ACACTCCTTTTTTTAATGATGAGGCCAGGTCGTGTATCAG
CATATTTTGAAGCTTTTAATTCTGTAACATATAGTCCCAA
TATAACATTGTTTTGGCCTTATGGAAGCTCCTCCCACCCC
CAAGTGGGAAATTAATATTAAGTTAAACTATATGAAATTG
CCATTTTGTAGGTTAAAAGCAGTCAACTCTTGACAATTTT
GATTGGTTAAACCAACACGTTGTGATTTCCTTTTGGCATT
CTGAAAGGCAATATAATGGACCTTTTTGAAGTAGATAATC
CCAAATCCATTTTTTTTTTTTTTTTTTTTTTTTGGAGCCA
AGGTCTCTCTCTGTCACCCAGTTTGGAATAGAGTGGCATG
ATTACAGCTCACTGCAGCCTTGACCTCCTTGGCTCAGGTG
ATTCTTTCACCTCAGCCTCCCAAGAAGCTGGGATCCACAG
ATGTGTGACACCATACCTAGCTAATTTTTTACATTTTTTG
TAGAGAGGGGTTTTGCCGTGTTGCCCAGGCTGTTCTCGAA
TTCCTGGGTTCAAGCAGTCTTCCTGCTGCCTTGTTGGGAT
TACAGGTTGTGAGCCACTGTGCTCGGCCCATTTATACGTC
TAAAATGCATTTCTGAACTTTAATTTGCAGGGGATTAAAT
GCTTTTTATTTCTGAGCACACATTTAGTATATTTGAGAAG
GTGGAGGGGAAACGTATGAGAGTTGTAGGCCACAACAGGT
TCTAGGAAATAAGCCTGAGATGAACATTTTTGCTGTAAAT
ATCTCCATGTTATTGAGTTGTCTTTAATGAGGTTATAGTT
CCTATGAGTAAATGACTTATTCCCCCTCTTACCTGCTACC
CCCATGTCTCCTCTCTAGTCTTGATAAGGAGATCTGGTTG
GGGGTGAAAACCACAGAAAAAGATGATTGCCCATGTCTCT
TTGATGTTATTTGGGGTCTTGAAAGGAAAGAGGGCAAGAT
TCCTAGTTCCTAGCACCAGATTGTTGACCTTGTGGCTCCT
AACAAGGTTGGGGGTGGGCATGGGAGGAGAATGCAGAAGA
GAGGGGAAAGGGCAAAGGAAGCTGAGTAGGTAGGAGTTAG
CAGATGTTATAAAATAGGATTGAGGAACAGGAGCAAAAAG
AAGGGGATAGGTATAAACATTTAAAGGGCTTCTGTTTCCT
CTCATTCTTCAAAATCTGGCTTAGAATTCTTTATAAGCCT
TTTATCTTAACTATATCAAAGTTGTATCCAGGCTACACTC
TACAGATATCTACTTAGAGAATATTGTAGATAGAATGCAG
CTTTGAAAGTACCAGTGCTGTGTTCTAAAATAGTTATTTG
AAAAGTCAGGGTCATTTTAAATGAGTTGGTCTACTAGTGC
CTTTTGAATCATTAATAGCTAACATCAAAAGAAAAGGAGG
AGCGAATTCCTCTGAGGCTTTAGTGTTAATAAATATGGAT
ATTTACATGAAGGTAGTCGCATGTGAAGAATTAAGGCATG
ACAATGGAAAAATACAATGACACTAACAAAAATGTAGTTT
GTTTATTTATTTATTAGAGACAAGGTCTCACTATGTTGCC
CAGGCTGGTCTTGAACTCCTGGGCTCAAGCCATCCTCCCA
CCTCAGCCTCCTGAGTAGCTGGGACTGTAGGTATGTGCCA
CCATGCCTAGCTCCAACAAAAATATATTTTAGAAACTTAC
CTTCCCTTATGTGCTCCATTGTGAGCATCTGCTTTTGCCT
CCCTTGAACTGGTAGCTCACCTGGCTAGGTATGAAACCAT
CCATTTCCTGAAAATGTCTATCAGTTCTAAGGGACAGGAT
TCTCTGACATCAACAATACTTGGTCCCTGTTGTTTACTGA
CCATGGATAGAGACTTTCATACCCCTTCTTAGAACTCTGA
AAATATAATTTGAGAGTAAGACTTAAGAGTTTCTGTGTCC
TAGCTTCTTTGCTTGCCTGAAATAAATTCCTGGCTATTTG
GCACCAGGTGTCCTGTTATTTTAACAACTTTAAGTTCCTT
CTTTCTCATGTCTTTGTAATTTTGTATAATATACTAGTTC
ATTATGAAAATTGAGATTTAAATCATCTGTGTGAATTTCC
CTTGATGTTTGCTGCCTGATTGAAACTACAAATTCCTTTC
CACCGAACACTTGCTGTGCACTGGAATCTGGGCATGATGC
ACTAAGGAGATGCCAAGGAGGTGTCACCTAGTAAATAAAT
AAGCAGGAGGAGAACTGGCCTCTTGGGAATTTATATTCTG
GGTTACATAGGACATGGTTACATGTAGATAAATGCATATA
AAGAAAAAAATGTGAGAAACAAATATAGGCTGTGTAGAAG
TATATATAATATCATATAGCATTTTAGAACTGAAAAGAGA
TTTACATATTGTCATTTTCTAGGTGAGGAAAACGAGACCC
AGAAAATTTAAATGGCTTGTCTAAGGTAGTAGTTACTATC
AACAGTGTATTGGATATCTGTTCTCTGAAAAGTGAGGCCT
CCAGTATATTATAGAAACAGTCAAAGTCCTTAAGAACTCA
CTAATTATCTGTGAACACTGAACATTTGCATAAGTAGATA
AATAGTAATACAAAGTCCTAGGTACTAAGTACCAGGTGAG
GAGTACAGTTATATAGCTATGTAGAAGTTTAAAGGGAATA
GATAGGGAAAAATTTTACCTTTAAATCTAGACCTTAGAGG
AGAGAGAAATATAGTGGGGAAACATTCAAGGTGGAGGACC
AGTGAGCCGAGCTCACCTTGTTTTGGGGGCAGGAAAAGTA
GTTTGTAGCACAGTGTTTTACCTAGGAGGGCAATAAGATC
AGTAAAGTTAGTAAAGTTAGAGTTAGATAAATTGGAGCGA
GACTTAAATCTCAGCCAAAGGAATTTGGTTTTTATACTTA
CAGTGAAAAATATCTGAGTAGGGAATTGTATTGTATGAAT
TAGTATTTTAGGACAACTGATGTAGCCTTGTGGTATAAAA
TAGAAGAAAGGATACCAGTTAGAGGACTGTTGTGATAGTC
CAGGAAAAAGACTATCTACAAGGGTAATGGTAATGTAGAA
AGAGGGAGAGATTTGAGTAATTTGGAGAGAGATAAATAGA
ATTTGGTAATTGATTATCGTGAAAACGATTAGATAAGAAT
GATCACACATTTTCAGTCTGGGTAATAGCAATAGGGAGAA
CTGGGTTTGGTGGGTTTCTGATGCCTCTCCAAAGTGGGGT
ACCTTGGTAGGCAGCTTTGAAAGGTACTGAGTCTGGCTCA
GCATTCTCAGTGGATACTGAATTCAGGGTTTAAGTAACTG
GTTTATGTTTGCATGCCTAGTAAGTAGTAGGACTTGGTGT
GTATAGTCCATTCTTTTGATGGTTGTTTAGTGCTCTTTCT
ACTAGATCACATTGCTTGAGAGGAGATGGATCAAGTGGTT
AAAAACACAGAACGATGCCTGGAAAACGAAATGGGAAGTT
GAAGACCACATTATGGTGAGGTTTAACCACAAACTGTTTC
AGTTCCTTATGGGTTTTCCTTATATTTAGACACAAAATGT
GTGTACTTATGTCTGTCAGGCTCTTAATGCAACAGTGGCC
TGGGTTTCTTAGAGCTATCTTCTGAGATTCAATTCTTCAT
ATTCAAGGGGAAATATTTCTTCAGATTTTGGATTTAACTG
CATATTCTCTCTGACTCCCAATTTGAAGATACAATTAGTG
TCCCCCTGCCCACTATCCCTGCAAGAAGGTAGGCTTGCTT
GAGTTGAAAGCTGTGGGTGAAGTAGCCTCAAAGGCCCATT
AGTCTTTTTTTTAGTAAAAGGAAGAGAGCTTTAGACTAAA
ATTTTTCAGGCTTATTTACGTTGTCAGCAGTTAAAAACAA
TTTACTGACATAGATCCTATTACCTGAAAGGGAGAGTAAA
TACTATAAATCAATTGAGTATTTTTGCTGATAGGAGATTT
TTTTACGGGGTTGAATAGCCTTAGATCTTTTGTATTTGCT
TTTAAAATACATAGTCAGGCATATTTAAGATGTGACTCAT
TCCTACCCCTTTTCTTGTTTTCTTCTTTTGCCAGACTTTT
GTTTATGTGATAACAGATACTTGAGGATTGAAAATACATT
TTTCTGAATCAGCTAACACTTGTTATGCACCTACCATAAG
GGACTGACACTGTTACTTAATTTTGTCTGCCAAGACTAAA
TATTCTCGGATTTTTTGACTAGGAACTCAGCTGCTTCCTG
GAACTGAGCTCCTTGCTCTCACAGTCTTAAGCATTTTTAA
ATGTTTTCTACTAGGTAATGCTCACAAGAAATCCTTGTGC
CTGTTCTTAAGCTGCTAACTCCAGAGTAAGCACCACTCAT
CCTAGGTATGGCCAATGGTGATAGTAGTAAACATCTAATG
CTTGGCTTCTTCCATGCTTATCCCATCTTATTCTTTGCCA
CAGCTCATCTGTCATAATGTTTGACCTGGCTGGAGAATAA
AGGGAAGAAAACTTTACTATTTAGAAGTGAGATACTGGCC
TGAGTTATACTAAAGACTATATATAACACCTCATTTATAC
TCATAACAATTCCATAAAATAAATACTCTTATGCCACCTT
ACAGATTAATTCATTCAAAGTATGTATTAGTGTGATTTAG
GCACTGTTTAAGGTCCTGAGGATACTATAGTGAATGTCAG
ATGAAGTATCTGCTAAGCAATAGAGACGTTAAATAATTTA
CCCAAGGTCACAAATCAAGAAAGTAACAGGTAGGATTTAG
ATACAGCTCTAACAGATTCCAAAAGGAATGTCTGCAATTG
TTACATCATGCCACTGTTTACATATATTGGATGTTCTCTG
TGAATATATAAAGGCATAAAAATAGGTGGAACCCCAGTTT
TTTTGTGTGTGTGTCTTTGTTAAAAATGTTCTTGATGAAT
CTAAGAAAGAAATGTGTCTTGGTGCTGAAAAGCATACCTG
CACAATCATGCTTCTCCTCTCTTCCCCTTGCCTCTCCCTT
CTCCCTCTCCACTCACTTGTACCTGGGTATAAACTGGACA
GTGTGACCTGCTTTGGCATTTGAATGTGTTCGTGCTTTGA
GAACTAGAAGAATATTGTTTGCTTGTTTTTTTTGGCTTCC
TGAAAGTTCGTGCCTACTTGCAGGTTCTTTCTTGTAGCAC
AATGGTGAGTAATGTGTTGTTAACATTGTAATGTGGTCAT
GCGAGTTGGAATTTTTTTTGTTTTCCCTCAGTTCTCTCTG
ATGAGTATGCAGGTAGGGACTCTTGAGTCAAACTTGCCTG
CTCAATTCATTCAAGTAGAAAAAGCTTTCTGTATTCAGAG
GACTAGAAAAGAGTTTTGAGGTTGGGAACAATACCAAGAT
CCAATGTCTTTTGCATAGCTGAAATTCAGTTTTGTTAGCA
TTCTAGGTTTATTCTTTAACTTGTGCTATCTAAGAGAGAA
CTTGTTTTAGATTATGGCCACTATTACCATGTGCCATACC
TGGGATGAGTGGTCATTACTCTGGAGTTAGCATCTTCAGA
ACAGGTGCAAGGATTTATTTTGAGCATTACCTAGTAGAAG
CTTAAAAAAATTGCTTAAGACTTAGAGCGAGTAGCTGAGC
TCCAGTAGGAGTTGAGTTCCAGTTGAGTTCTAAGGATTAA
TTAGGTGGGATCAAGGTTGCCACTGTTTTTTCTTTCTTTC
TTTTTTTTTTTTTTTTGAGGTGGAGGTTTGCTTTGTCACC
CAGGCTGGAGTACAGTGGCACGATCTTGGCTCACTGCAAC
CCCTGCCTCCCAGGTTCAAGTGATTCTCCTGCCTCAGCCT
CCCAAGTAGTTGGGATTACAGGCACACACCACCACGCCTG
GCTAATTTTTGTATTTTTAGTAGAGACAGGGTTTCACCAC
TTTGGCCAGGCTGGTCTCTTAACTCCTGACCTCAAGTGAT
CCACCTGCTTCAGCCTCCCAAAGTGCTGGGATTACAGGTA
TGAACCACTGCGCCTGGCCAAGGTTGCCAGTATTAGAACT
GTCTAGTATAGGAAAGCTAATCACTTTAGTACTGGGGATC
CAGGAGTATCTGGGCATGGTTCGTGAGGTTAGCAAGATAA
TTTATGTGGATGTATCTAACCCACAAGTAATGCATGGTAC
TTTAATTAGGTGCACAATAAACGTTAAATCTTCAAAAGGT
CCTTGAATGCTAAATGTTGTCAGTTTGTCTTTCTAGAGCA
GCTTCTTCATTATTAGTATTCCTTCTGTAGAAGAATATTT
ATTAAGTGTTTAAGTGTGGGTAAAGCATTTGGGAAAGAGA
TTGAGGTAAACAAAGATTTATAGTGTCAAATTCTTGCTGA
GACTGTAATCTTAACATTTATACATTGAATCAGTTAGACC
TAGCATATAAGGGGATAATTTACGGGGAAATTTTTTCTGT
GATTTTTGCATTGCTAGAGTCAGTCCAATGCTTTTTTAAT
AGAAATAACTTCTTGAATTGAAAATGCTTGCTCTGCAGTT
CCAGTTAAATTGGGTTTGATTAGCCAGGCATGGTGGCATT
CACCTGTAGTTCTAGCTACTCAGAAAGCTAAGGCAAGAGG
ATTGCCTGAGCCCAGTAGTTTGAGGTTACAGTGAGCTATG
ATCGTGCCACTATGCTCCAGCCTGGCGACAGAGCGAGACT
CCATCTCAAAAAAGTTTTTTTTTTTTGAGATGGAGTCTCG
CTCTGTCGCCAGGCTGGAGCGCAGTGGCGTGATCTCAGCT
CACTGCAACCTCCGCTTCCCAGGTTCAAGCGATTCTCCTG
CCTCAGCCTCCCGATTAGCTGGGACTACAGGCGCATGCCA
CCACGCCCACCTACTTTTTGTATTTTTAGTAGAGATGGGG
TTTCCACATGTTGGCCAGGATGGTCTCCATCTCTTGACCT
CGTGATCCGCCCACCTCAGCCTCCCAAAGTGCTGGGATTA
CAGGCATGAGCCACCGCGCCCGGCTGGGTTTGGTTTTTGA
TGTTTGAGATAATTGCCTATGATATTTCCTTTTATCCCTT
CTTCATTTTTTTCAGTGAATGAGATAATATATTTGAAAGT
ATTTTATGAACTGCAAAGTTAGCACTTGTTATCACCACTA
CCACTACCAATAATAGTGTTAAAATTAATAATGGGATAGG
ACTCACTTTTAGAAGGGTTGGTTTCTTGGATTAATTTCAA
GAAGACTCACAACACAGTGAGATGTTTACCAGATGGCTTG
TGTACTAATTGATACCTTTTGTAGTTTTTGTGGAAAGGAG
AAGGAAAAACAGAAACCTTCCCTGAAAACTTGGCCTATGT
AATTGTGGTCATTGTGAAGCGTTGCCTGTCCTACTTGTAC
CCACTCAGTATGGGGCAAAGAAGTTGAACGGGATTTACAC
GTTTGACTCTAGAGGCTTAGAGTACATTCTGTTGGAAGCA
TCTGTCTGCACAGGAAGCAACTCATCCCAGTTTTGGTAAG
ATCAACCACATTCCTATAATACAGATATTATATAATAGAT
ATTTTTAAATGTATCGATATAGATCAGTATCTGCTAGTTT
TCCCAGATTAGTAAGATTAAGGTAACAGTGACTTTGACCA
AAATATTTGGTTAGATATTATCATAAAAAAAACCTTTACA
GTCAATTTCTGATGATTGACATTCTTGGAGAGGAACACAT
GACTTTAATAATCCAAAGGAGCAAATTGTTTAGTAAATTT
GTTTAGTAAATTGAAAAAGTCTCTCACCTTTTAAAATTTC
CTCTTCATCTTTTTTTGTCTCTTGGTCTGGCACTTAGTAA
ACTTTCTGTTAAATAAAGGCAGTTGGCTGATATCTATCTT
GGGGTTTTCTCTGGAACCAGTCCATTAGATGAACTTTTGG
AAAGCAGAGATGATGACTTATTGGCTGATGCATCCCCTTC
GCTTAGCAGCCTGCCTGGCATTAAGAGTGGGTCCTTATTA
AGTGCTTTTTGAATGATTGAGTCAGGATGTTAAGATTTTC
ATCAGGAGAGAATTGCAGTGACCTGGGCACTACTGTACTG
ATGGTGGGCCTTCCTCAGGGGAAGAGGAAATATTGTCTTC
CTACAAATAAACTTGAATAAATGTGAATGTGAGGAAAGTT
ATTGCTTTGATGCTTTCAGGCTGTATACTTTTTTTTTTTT
TTTTTTGAGACAGAGTCTCACTCTGTCGCCCAGGCTGGAG
TACAGTGGTGCGATCTCAGCTCATTGCAACCTCCACCTTC
CTAGTTCAAGCGATTCTCCTGCCTCAGCCTCCCTTGTAGC
TGGCATTACAGGCACGTGCCACCATACCTGGCCAAGTTTT
GTATTTTCAGTAGAGATGGGGTTTCCCCATGTTGGCCAGA
CTGGTCTTGAACCCCTGACCTCAGGTAATCCACCCATCTC
AGCCTCCCAAAGTGCTGGGATTACAGGCATGAGCCACCAT
GCCCGGCCAACACTTTGGCTAAGGAGAAGTAATACCGTAT
GTTAAAAGTTGGTGGTTTATTTCTCTCTTGGTTTTATGTT
TTGTCCTGTTCAAAATTTAGCTATAGGCCAGCCTGGTGGC
TCACGCCAGCAATGCCAGCACTTTGGGAGACCGAGGCGGA
TGGATCACTTGAGGCCAGGAGTTTGAGACCAGCCTGGCCA
ACATGGCAAAACCCCGTCTCTATGATACAAACATTAGCCA
GGTATGGTGGTGCATGCCTATAATCCCAGCTACTTAGGAG
GCTGAGACATGAGAATCGCTTGAACCTGGGAGGCAGAGAT
TGCAGTGAGCTGAGATTGCACTACTGCACTCCAGCCTGGG
TGACAGTGAGACTGTCTAAAAAATAATAATAATAAAAATA
AAAAAAACCTCAAAAAACAATTTAGATATAGCTGTGATTT
CTGGATGGTGTATGATAAATAGCCTCAAACTATCAGTAGG
AGAGAAAACCTATCCTGATGTCACACATAATTTTGTCCTA
CCCTCTTGCTACAAAATAGTTGTGGCATTAGAAGAATACT
TACAAATTCAGTTATATCTTTAGTAGTGATGAGCAAAACG
TAAATGATTATTTGGTTTTGGCATGCCTTCATGATTTTCT
TTTTTTGAGATGCAGTCTTGCTACGTTGCCAGGCTAGAGT
GCAGTGGCCGATCTCGGCTCACTGCAACCTCCGCCTCCTG
GGTTCAAGTATTTCTCTTGCCTCAGCCTCCTGAGTAGCTG
AGACTACAGGTGCGTACCACCACGCCCAGCTAATTTTGTA
TTTTTAGTAGAGATGGGGTTTCACTGTGTTGGCCAGGATG
CTCTTGATCTCTTGACCTCATGATCCGCCTGCCTTGGCCT
CCCAGAGTGCTAAGATTACAGGCATGAGCCACCGTGTCCT
ACCCCATGATTTTCTTTATAGATGATTTCCTTTCCTAAAT
ATGGCTTGCTTAAGTGATTAAATTTCCTAGGTATACATCT
TTTTCTTTGGTATGCATCTGCAGGAGTAAGAGATTTACCT
GGTGGCTGGGGAAAGGCAGTTTTTTGTAAATAAATCCACA
AAGTAGATCCCATGGAAAATTGAGGGCTAGTGGTGTATGT
GAAGTCAAGGAAAGATTACTGGAATGGGAGTAAGCAGATT
TATATTCTGTACTCAGTTTTACTGTAGTTAGCTCTTTGAA
TCTGGACAAGTCACTTAATCTCGCTCTCTTGGTTCTCTGT
GTTGTCATCTGTAACTTGAGGGTGTGGAATAAAAATAATC
TCTGATGTTCTAGTTCTAAAAGCTGATGATTCTAAAGTGT
CAATCAGGAAAACAGACTGACTTTCTGTACCTCACCACCA
GGTTTGTTCTACATAAGACCCAAATGTGAAATATTAATTA
CATAAATGAAGTATATTTTCCATGTTCCCAGGTAAACGAG
AACTATCAGATTGCGTTATATGCTTGTAACTAATTGTATG
TGCGTAAATAAATGAGACTTGGTTTCTTCTAAAAGAAAAT
TTATTATTACAAAAGGTACAATCAGTAGAAATGAGAGACC
CAAATAGTGCGCAGGATACACTGGGTTAGAGTTTCTGCTT
TTTAACACCAACCTGGAAAATGTGTGTGTGTTTGTGGAGT
TGGTGGGAGGTGCAGAGGATAGTAGTGGCTAGGAGACAAT
GTAGAGAATATGGATAGTATTTTAAAAAACAAAATAGTAA
GAGTTATTTAGGCTGTGGAGTTTGCACGTCTAAACTGATC
TGGTTTTGCTATAAATCCCTAGAAAACTGATATGAGCCCT
GCATTCTGAGTCTGAATACATAGGTCCAACCTCTGTGCTA
TCTGGGTTTTGTTTAAGCTTTGTAAACTTTTCTTTGCTTT
TTTTGTTTTTTGTTTTTTTTGAGACGGAGTTTCGCTCTTG
TTGCCCAGGCTGGAGTGCAATGAATGGCGCGATCTCAGCT
CACTGCAACCTCCGCCTCCCAGGTGCAAGCAATTCTCCTG
TCTCAGCCTCCCAAGTAGGTCGGATTACAGACATGCGCCA
CCATGCCTGGCTAATTTTTTGTATTTCGTAGAGACAGGGT
TTCACCATGTTAGGCTGGTCACAAACTCCTGACCTCAGGT
GATCCACCTGCCTTGGCCTCCCAAAGTTCTGGGATTACAG
GCATGTACCACCGTGCCTGGCCTAAGCTTTGTAAACTTTT
CTATGTGTATGTGTTTTCCATCAGAATAGATGGGATTAAA
AACCTCAAAAAGTATTTAATTAGAAAAATGTTTATTATGA
GATTATATTTATGAAAGTGCTTTAAAAACAAAAATTATAA
CAGAGAAGCTGTTAGTGAACAGACAACTGTACATATATAA
CATATTTATTCATACAGACCTATTTATACATCTTGATGGG
ACAAATTTGAAACTAGTATGTAACTAGTATGCACTAGCCT
ATTTTAGGTATAGATAACTCTCAATTATCCACATATACGG
ACTAGCATGAATAGTTTAGAACCACAAATATTTGCTAGGC
ATCTACTATGTGCTAAGCAATGTGTCAGGCCTGTTTAGAA
TGTTTTCAAGTATAAAAAAAAGGTGCAGACTTCAAGAATC
TTATTTCTGTCTTGAATGTATTCTTGTCCTCCATCCTGGT
GAGCTTTTACACATCCTTAAAGGCTTGGCTAAAAGTTTAG
AAGCTTCTCTAAACTGGTTGCTTCTATATCTCTTCCTACC
CCAATGGGCACTAGTAACATATTTATATTTCTCTCATCAG
ATCAGAGTGCCTTGAAGGTAGGACTGGGATATCTCCAGGC
CCCATGGCAATGCCTGGTAGATGGTAGACCAGCCTGGTAA
ATTTTGAATGAATGACTGATAGTCAGATTGGAGAGTTAAG
ATGTGAGTATCAGGAAGGTCAACTAGTATCACAAGACAGT
AAATGATAACAGCAGATGCCAGGTAGATGTTTTGAATACT
GGGCCTGTAGATCAAATGAGATTTAAGTATGGCCAGGAAA
GATGGAACTATGGAACTTAAAGATGGAGAATTTTAAAAAA
TGACAATAGTAATAAGAAGTATCCATCTTTTAACTGAGTT
ATATAATTTTATAAAAGACAAATTTCTCTCCCTCCCCCAC
CCTGCCTCATTTTTTTTTTTTTTAAACAGGGTGTCACCCT
GTCACCCAGGCCGGAGTGCAGTGGCACTATCATAGCTCAC
TGCAGTTTTGAATGCCTGGCCTTGAGTGATCCTCTTGGCT
TAGCCTCTTGAGTAACTGGGTCTACAGTGTGTGCCACCAT
GCCCAGCTAATTTTTGTGGGTTTTTTGTTTGGTTTGTTTT
TTGTAGAGATGGGGTCTCACTGGGACTACAGGCGTGTGCC
ACTGCACCCGGCCCAAATTTCTAATTGTTCTAAGGCTTTT
TTTTTGTTGTTTTTTTTTGAGACAGTGTTTCAGTCTGTCA
CCCAGGCTGGAGTTCAGTGGCACGATCTTGGCTCAGTGCA
AACTCTGCTTCCCAGGTTCAGGTGATTCTCCTGCCTCAGC
CTCCTGAGTAGCTGGGATTACAGGCGGCCCCCACCACACC
TGAGTAATTTTTGTATTTATACTGGAGACAGGGTTTCACT
GTGTTGGCTACGCTGGTCTCAAACTCCTGACCTCAAGTGA
TCCACCCACCCTGGCCTCCCGAAGTGCTGAGATTACAAGT
GTGAGCCACCTTGCCTGGCCTGTTTTGAGGCCTTATAAGA
AATTTATTAGTACTTGTATGCTGAGGGAAATTAATTTACC
AGAAGAAATTTATGAAGTAGATTAATTTTCCTGTGGATAA
CCAAGAGTGGAACAGTATAGTAATTTGAATTTTTTTCTTT
CTTCTATTTCTCCCCTTGAATGGAAATTCTGTGATTTATA
GTGAAATGACTAAAGAAATCTAGAAAGGGAGAGAAGATTG
TCAGCTACTGAATGAATGTTTGAGAACTGATTCTAGAGAG
ATAGTATGTTTTGCTATTAGCCTAGTCTCTTGATTTATAG
TGTTTTTTTTCTCTTGTGTCAAAAATTCAGTAATTAGAAT
CTTTAATAGGTCAAGTAGAACTTTTGTTTTTGCAGATTAT
TCTTTTAAAAGTTGAATTTGTTGAGAGCCCAAACCTTGAC
TATCCTTGGCCTTAGTTGAAAGGAAGAAAAAACTCATTGT
GTGTTGCAAATAGACATGCTGGTCTGGATCTAAAAAAATA
AACACTGACATGATTCTTGTTTCTATTTAAACTACTATTG
TTGTGCCAATATTATAATAACAGACTTTCTGTATGACTCT
CCCTGCCCCCATTTTCCCAAAGATTACTTCCCTTCTGCAA
GTCTTGCAAATTATTAAATTTCCCAAGTAACTGTAATTTA
AGGAACCTTTATCAGTAGCACTAAAGAGACAAATGCCAGT
TTCCAAGTTCTCTGTTCACTAGTCCCTGATCTTTATATTA
CCCTTTGGTTGTTAATGAGATTTGTCTGTTGAAGTTTTAT
ATCAAGCCTACTGTTTGTAGGCTTGATATAAAACTAGAAA
TTCTTGAAAAAATAGTTAAATTTTTTTCTGACACACACAC
ATACTAGTGGTAGCCCACCAGGGCTAGTTCCTGAGACCTT
AATGTTGTGTATCCACAATAGCATATGATAAACAAATAAA
TTGTTTTGGGAGTGGTTATATGACTGAGTTGAGGTTTTTG
TTTTGTTTTGTTTTGTTTTGTTTTAACTCCATGTTTGACT
TAGGGGGAGAAAGTAGACATTCCCCAAGTATATCCTGCAT
TAGAGGGAGAAGTATGCAGGGTGAGTAGAAGGATATATAA
ACATTTCCTTCCAATAATAAAAAAATAGACAATATACATG
AGATTGAGAGACTATTATAAAATCTTTGAACCTGGAATGA
ATAGAAGTAGTAAGAGGTACAGTTGGGGGAGGTAGGATTG
GTAGATGAAGACATTGGGATTCCAGTAAATATGTATGTAA
TTGCTGTTCCTGGCGATTTGGAATGAATGAGCTATGTAGC
TGTGTCTGTACATCTAGGAAGGGACAGTTACTTTTCTTTT
GCTGTTATTTTTGAGGGACCATCTGGTGGAAGGTACAACT
AAGGGACCCCCTTTAAAATATTTTCTTGAAGGCTTGAGTT
GAAAGGCACTGGATTGGAAATGATAGGCTGGGCACTGTGT
ATGTGTCAAGACTGTGTTTTGGAAGTGGTTGTGGGACTGA
AGAGTTTGTTTCCGCGGGGTAGAGGAAGCTTTTAAAGGAA
AGATATAGGGAGGGGGCTGTGTTGGGCACCAGTGGAGTGA
GATAGAGTGTATGGGAAGGAATTGGGCAGAAAGAAGGCAA
CTGACAATTGTAAGCTGCCCTAAAGCTTTACGTATGTTAT
TTAATCCTAACAGGAGGGCTGAAATGCATACATTTCCCCC
ATTTTATACATGAAGAATCTGAGGCCCAAAATGGTTATAT
TACTTACCTATGATTACACAGCCCTTAAATAGTAGCTCTG
GGATTGGAACCAAGATCTGTCTGAATCCACAGCCAGTTCT
TTCTTCTGATGTGGAGTTGAGAGGAGTTGAAGCAGTGAGG
GTGGACTTCCACATGGTGGACTGCTCGTGTTTTCTTAGTC
CTCCTCTCTGGACGAAATGTGGCATTGTGTGCGAGCATAT
GTTCTCTGGAGTCAGCTGGGCTGGATTGATAAAAATCCTG
GGTCTGCCACTTTTACCTGTGTTGCCTTAGGTGTATTACC
CAACCTCTGTGAGCTTTAGTATCTTCATCTGTGATGTGGA
GTAACAATACAAACTTCTTAAAGTTGTTTGGAAGTTTAAA
TGAAATAATATCTAAAGCTTTAAAGCATATTACTTTCTTT
CTCTTCTTACTTTGAGACTCACCTTGTTACCTCTGGATTG
TAACATTTAGTGTTACATAGATCCTTTAGAGTAGGATTGG
TCTGGATTCAGGACTAGATCCACAAATAAAAGAAAAGAGA
AAAATAGAGTAAAATTGGTCATATTTTCTAAGAAGGTTAT
GTTTTGTTTCTTTGACTTAAAGGACCCATATTAACTAAAG
ACAATCTGCCAAGACGATTATTCATCTCTCCCTCCCACCT
AATCAAGAATTATGTGAAAGTTCTAAGTGCCTCTGTCCCT
CCTCTTTCTCCCTGTCTGGATTCCTTAGGACTGACATCAT
AGACATGGAGGAGTCTCTGACTTTTTAAAGTTTTTGACAG
TCTTGAATGTTGTGGTTTTCCAGTGAGTTTTGGAAAGAGT
TGGAGAGGACTCAAATGCAGCTCTAATGCTTCAGTGGAAT
CAGGAGATGGGTAGAGTGTGAAAATGTGGAAGCTTTGGGG
GATGTTGTAAATGAGAGAATGTAGGGTCAGTAGTTTCTCT
GGCATTTTAATAGAGCTTTATTATCCATGATCTTTAATTT
TGGGTCATTTTTCTCTGTTACTAAGTAAGTTCGACACTTG
GAGTATGCAGACTGATTTTAATATTATTCTGAACTAAACA
ATGTTTAGGAAGAGAAATTTGTTGCAAATACAGTTGTGTA
ACAATCTTAAACAGATGTCTTTGAGATGAGTTACTGTTTT
AGACTTGTCTGTGTACAACACTGATAGACTATCAACAGTA
CCGTGTGTGTGTGTGTGTGTGTGTGTGTGTTATGGGGTAC
CATACAAATATACTTCAGTTCATCTGAACAAAAATTGAAT
GCCTGCTAGGTGCTTGGATGCTGGGGAATATTGGATGAAC
AAGCCAAGATTCCTGCCCTCAAATTGTTCCTGGTTTAGTG
GGGAGACAAACATGTGAATAAACACAACTACCATGCAGGG
TGATAAACATTATGATAGAAGTAGAGTACAGGGTGCAATG
GGGGCACCAAGAAAGAAGTGGGCAATTTAGGAATTCAGAG
AACTTTTGCAAATGAGGTAGTATTTAAGTTAGTTTTAAAG
AAGAGGTAGGAATTCACCTGCTACACCTAGGAGTTTCTCC
AGTTAGAGGGAACAATATGTGCAAAGGGACTGAGATTTGA
AGCACATAGTACACTGGGGAACTCCTAGTACAAGGGAGGG
AATGATGGGAGGTAGAAAAGACTGAAGAGTTAGGTAGAGC
CAGATCATGAAGGGCCTTGTTTGTGCTGTATAGATTTTTT
TTTTTTTTTTTTCCATAAAGGGTCTCCTGTATCCGTCAGG
TTGAGTGCAGTGGTGCCATCATGGCTGACTGCAGCATCAA
CCTTCTGTGCTCAAGTGATCCTCCCACCTCAGCCTCCTAA
GTAGCTGGGACTACAGGCGTGTGCCTCCACACGTGGCTAA
TTAAATTAATTAATTATTTTTTTTGTAGAGATGGGTTCTC
GCTGCATTTCCCAGGCTAGTCTTAAACTCCAGGACTCAAG
TGATCCTCCCTCCTTGGCGTCCCAAAGTGCTAAGATTATA
GGCGCAAGCCATCAGGCGTGAGCCACCATGCCCGACCCTG
TATAGGAATTTGTTTTTTTGTTTGTTTGTTTATTTTGAGA
TGGGGTCTCACTTTGTCACCCAAGCTGGAGTGCAGTGGCG
CAATCCTGGCTTACTGCAACCTCCACCTCCCAGGTTCAAG
TGATTCTCCTGCTTCAGCCTCCCGAGTAGCTGGGATAAAA
GGTGCATGCCACCACGCCTGGCTAATTTTTCTATTTTCAG
TAGAGATGGAGTTTCACCATGTTGGCTAGGCTGGTCTTGA
ACTTTTGACCTCAAGTGATCTGCCCGCCTCGGCCTCCCAA
AGTGCTGGGATTACAGGTGTGAGCCACCGTGCCCGGCCCT
TGTATAGGAATTTGGATCTAGGCTTTAGCGATTGAAAATC
CACTGAAGAATTTAGAACAGTAGGATATAATACTATGATA
CTGGCATTTTAAATTGCTATAGTGGTTGCCTGTGGAGGCC
AATCAATTGATGCAGAGAGGTAGAGGAAGGAGTAAGGGAG
CTATTTCCTGGGGTCCAGGTTATGAAAACCTGAGATAGAA
TAAAAGAGCTGAAGCCTATGGAAGGTTTTGCAGGGATTTG
AGAGATATTTAAGGTAAAATTAGTAAAACTTAGTGAAAGA
TTATTTGTGTGGATACGGCAAGAGAGAAGTCCAAGGCGGC
TCCCTAACTTGTGACTTGGATGATTGGGGACTATTTGCTA
CAATATGGAGTACTGGAAGAGGAATAGTCTGAAAAGATGG
GAGCAGAGATGAGAGAATAAGCTCTTGTTTTTATGTTCTG
AGTTTTAAGTGCCTGTATGATTCCCAGGTGAGGTGGAAAG
AATTTGGGGGTGCAGATACATTTGGAGTCATGAACATGTG
GGTGCTTAGGGCTGTGAATGAAGTTTCAATGAGAAGATGG
AAGGCCTAAGGCTAGAATGGTGGGTGCACTAAGCTTGGTT
CAGGGACAGAAATGGGAGTCCACAAAGATGACCAAGACAC
AGGGCCAGAGAAGCAGGAAGAGTGGTCAGTAAGTATCAAA
TGCTACAAAGAGAGCAGAAGTAAGGATGATTGTGATGATC
TTATATATAAGCCAGTGCCATTCTCTTTCTGCAGAAGCCT
ATTTTTGTAGGTTGAGGACAAGGATTTTTGCAGGGAAGAG
GAGAGTAACCACCAACAAATAGGAGCAGGGGAGGAAATAT
AAAGGAACCCCTCTTGCTTTGCTTTGTAATTTTTTTTTTT
TTTTTTCCTGTGAAGTAGGAGGCAAGGTCATTTGCCAGGG
GTAAGGGGAGGTGATATGGATTGGGTAGGAGGCTCAAGGA
GCATGGTGAAGGTATGGGATAGTAGCTCAGAAGATTGATT
GAGGTACTAAGGTTAAGCAAAAGATAGCAGTGTTTCAATA
AAAGGAAGGTGACTGAATAACATGTTAGTAGTCATATTGC
TCTGCAAGGTTAGCAGGGAAGTTAGAATGTGGGATCCATC
CAAGTTGGACAGATGAAATGGATAAGGGAGTTAAATTTTC
ACAGGAAAGTAAATTAGGTGATCAATTATTGGTTTTACTT
TGTTAGACAAGAAGAGATAAAGTGGAATCTATCCATTTTT
CTCAACCTTCACTGTTTTTATCCTGGTTTAGCTCTATTTT
GCAAGAATTTTCTAATCAATTCTCTCCGTAAATCCACTGT
GCTTCTTCCAAACTCTTCTCATTGTAACCAGGGTGATCTT
TTAACAATTCAAATCTGATTATGTTCTATCTCTGCATGCA
ACCCTTTGGTGGCTTCTCATTATGTTTAAAATAAGATCTA
AAATCTTTAACAGGGTCCACTAGGCCCTCTCTTCATCCTT
TTGTAGCACCGTTCTCGTCTTTATGCTTCTTCCTGCCACA
GAACTTTAACATTTCCTCTGCTTGGAGCATTCTTCCTTTC
CCAATTTGTCTCTCCAATTGCTGCTTAATCTTAATTAATC
TTAATTCGTACATGAAACATAATTTCCTTGGGGAAGCTTT
TTCTGACTGCCTATAGGAGATAACACTCCCTTCTCTAACA
TTTCTTAATTATAATTATAATTGTTTGTGAAAATATTTGA
AAAGATTATGAAAGGCAGAAATGTTAGATGAATTGTGCAG
GTGGATGTTGAAATTGCTTAGGAAGATGGTAGGATTTTGT
GGGTTTTTTCCTCCATGCTGGAAGCTTTTGAGGATAGGGA
TTGTGTCTAGTTCACTGTTGTGTTTTTAGTCCTGAGCATA
GTGCCTCACACAGAGGCACACCATATACTTTTGTTGAATT
AATGAATAAGGTGGTTAAGAGACTGGATGTCTTAGTGAGC
AGGCAGGTTTAAAAGTAGAGAGAAGGCTGGGCATGATGGC
TCATGCCTGTAATCCCAGCACTTTGGGAGGCCAAGGTGGG
TGGATCACGAGGTCAGGAGATCGAGACCATCCTGGCTAAC
ACGGCGAAACCCTGTCTCTACTAAAAATACAAAAAAATTA
GCTGGATGTGGTGGCAGGTGCCTGTAGTCCCAGCTTCCCA
GCTACTCGGGAGGTTGAGGCAGGGGAATGGCGTGAACCCG
GGAGGCGGAGCTTGCAGTGAGCTGAGATTGTGCCACTGCA
CTCCAGCCTGGGTGACAGAGCGAGACTCCGTCCCAAAAAA
AAAAAAAAAAAAAAAGTAGAGAGGAAAAGCTGTAAGGAGA
TGAGGTTGTGGCCAGAGTAAAATGTTTGAGTTTAAGATTT
AGAGGTGGAATGGTTTCAGGAAATGGCAGGGTCCAGGTTT
GAGTTGTTGTTGCAGAGATGGTCTTAGTATTAGAAGAGAT
TATGAAATTCTAAGGCAGAAATGTTAGGTGAGTAATGCAG
ATGGATACTGAAATTGCTCAGGAAAATGGTAGGATTTAAA
GTTATTAAAGTGCCTTTGGTCCCAGCTACTTAGGAGACTG
AGGTGGGAGGATTGCTTAAGCCTGGGGGCTGGAGGTTGCA
GTGAGCCGAGATCAAACCCCTGCACTCCAGCCTGGGTGAC
AGAGCTAGACCTTGTCTCTAAATAAATAAATAAAGTTATG
TAAGGCAGGTGTTTAAGTCTGATAAATACGAGAGATAGGT
ACAACCTTTTCCTATGGTGAACAAATTAAATGGGTAAGAA
TCAGGGCAGTTCCAGGAATCAGTAATGCGTGCCCTAGTGT
GGTACAGTGAAAGAGCATGGGTTCAGACTATCTAGGTTCA
GACTTTGGGAAGTCTGACTTTTGAAGTTTATTGTGATCAT
TAATATCGATTATTAGTATTAATATTTATTATTACTACTA
GAACAGGACAAGAGAGAATAATTTCTATTTTGCCATCTCT
CTGTCTCAAAAAAAAAAAAAATCCAGTGTTAGCAAGTTTG
TGACCTACTGGTTTTATAACCCACAAATCTTGTTTGTTTA
TTTGCCTTGTCACTTATTGCCTTCAACAATTATACTTTGA
CCTTTCCCAAAAGGCAGGGGATTGGTGGGTATGGTAGGGA
AAGTGTACCTGGCAACTTAATGAATGAGTCTTCTATAGAA
AACTGTAAACTTGGCAGAATTTGGTCAGAGATTGTTCTTC
ACTCTTATTGCTTCCCTCTGACTTTTAACCTCAGAGGAAT
GTTGGATTGGTGCCAGCTGTCAGGTCAGGGACGTAGTTTC
TGCCAAAGTCTGAAAGAAGAGATCTTTTTCAGTTGAACTT
ATTTGGCAGTCATTTGTCATGTGTGGAGAAAGACGTGTTT
GGAGTAGATGTGTTTCCTGGGTTCATGAGGTTAATGGACA
GAGATTGACTCTTGTTATGAACCTTTCAGGTCCCTACTCT
GCTTTGTGGAGTAACTTATATTTAATTTAATTTAATTTAA
TTTTTTGAGACGGAGAGTCACTCTTTTGACCAGGCTGGAA
TGAAGTGGCGTGTTCTCGACTCAATGCAACGTCCGCCCCA
CGTGGGTTCAAGTGATTCTATTGCCTCAGCCTCCCGAGTA
GCTGGGATTACAGGTGCCTGCCACCATACCTGGCTAATTT
TTGTAATTTTAGTAGAGATGGGGTTTCCCCATGTTGGCCA
GACTGATCTCAACCTTCTGACCTCAGGTGATACACCTGCC
TCAGCCTCCCAAAGTGCTGAGATTAAAGGCGTGAGCCACT
GCACCCGGCCTAGTATTGTATTTTGAGTAGTTTTAGCTAT
CCGTTTACTCCTCTGCTAGCATCAAAACACTAGTCAACTC
TGAAATTATCCAGTGTATAGTAATTGTTCATTCACTCAAC
AAATATTTATTGAGGGTCAGTGTGTCTAGCACTGTGCCAA
GTGATACATGCAGGGGATACATTAGTGAAGGAGACATACA
AGTTTCCTGCTTTCAAGAAACTTATATATTAGAGGAGATG
GCTAGACATTAACTAATTAAAATAATTTGAGAGTATTCAA
GTGTCAGGAAGGAAATAAACAAAGCTGCCATGTTAGAGAC
TATTGCAGGTGGGGAGTTCTTCAGGATGGTAGCCTGTTGC
TTCCTTCTTTAGTTTGGATAAGCAAACTCATGGTAGAAAC
GCAGTACTCAGGAAAAGTACAGGAAAAGCATTTTTCAGGG
TGGTATTACAGTTTACTGGTTAGTGTAAATGTTGAGATAT
TAATGTTAATGAAGAGTTAGGAAATAAAATGTTACTCTTC
ATAATTTTAAAGTGCTGTATTTTAAAATTCAACTGAAATG
AATGAGCTAGGATAGTTTCACCATTTGGTTAGGAAGGTGC
TGACATGGGGCTGTGATTATCCTGTTCCAGTGTAATTTGA
GCCTTATGTATTTATTTATTCCTCAGGTGGAGGCCTGAAT
TTTGATCTATGTTCTACCTACATCCAGCTGGCTGAAAGTA
CTTGATGATCACATGACCCTGGACATGGATGCTGTTCTGT
CGGATTTTGTCCGTTCCACAGGAGCAGAGCCAGGGCTAGC
GCGAGATCTCCTAGAAGGTGAGGAGTTGTAGGGGAGAATG
AGAAAAGAGAAAGTAAAATGTAGTATGTATCATTAGGATG
ATTTGGAACATTTAAGGTGATCAGGAAGATACTTTGTGTA
TGGTAGGCCCTACAGTTAATTCTAATGATATACTTTGTGT
GTAACCCATCATAATTTGAAATTTTAAAATCCCTTTTTCA
CCTTGAACTTCCTGGGGTAGTTTTTTCCACTGTCAGTTTA
TGCTCAGGCAGTGCAAGTGAAAGTTTATATTAGTTCATTA
CAAACATAATTTTATTTTATTTTCATTTATTTATTTATTT
TTGAGACAGAGTCTCGCTCTATTGCCCAGGCTGGAGAGCA
CTGGCACGATCTTGGCTCACTGCAATCTGTGCCTCCCAGG
TTCAATCAATTCTCCTGCCTCAGACTCCCGAGTAACTGGG
ATTACAGTGCCTGCCACCACACTCGGCTAATTTTTGTATT
TTTTAGTAGAGATGAGGTTTCACCTGTTGGCCGGACTGGT
CTTGAACTCCTTACCTCAGGTAATCTGCCTGCCTCAACCT
CCCAAAGTACTGGGATTATAGGCATGATCCACTGTGCCCA
GCCTAAAAACATAATTTTAGATCTTTAAGACTTCCTCTTT
ATATATAAGTGTCTTTAGGGTTTTCATGATGGGATGGATC
ATCCATAGTTTTGTTCTTTCCTTACATAACATACATTACG
GGTAATTCTGTGTTGAGTGGATCAATTTTATGTTTTCATT
TTGCTGCTTTTGTTTACTTATATCTTTATATATATAAGTT
TGAATGTTCTAGATTTTATTATTATTATTATTATTATTGA
GACGGAGTTTCACTGTTGTTGCCTGGGCTAGAGTGCGGTG
GTGCGATCTTGGGTCACTGCAACCTCCTCCTTCCCGGGTT
CATGCAATTCTCCTGCCTCAGCCTCTGGAGTAGCTGGGGT
TACAGGCATGTACCACCACACCCAGCTAATTTTGTATTTT
TAGTAGAGATGGGTTTTCTCCATTTTGGTCGGGCTGGTCT
CGAACTCCTGACCTCAGGTGATCCACCTGCTTCAGCCTCC
CAAAGTGCTGGGATTTCAGGCATGAGCCACCGTGCCTAGC
TGAATATTCTAGATTTTAAGGTCCTGAAGGGTTAGAATCA
TGTCCCTAGGATTCTTTGTTTAGAGTCACAAATAATAGAT
GGAAATATGAAAATATGTAATGACACAAAACAGGCAGGCC
TATGGGGAAGGGGCAAGTTCTTAGCATACATAGATAATAT
TTTAAATTGCCAGGCCTTAACAAGGTGTGACAATTAGACA
TTTGCTTGGCTACCTGTGAGGAGAGCGTGAGTTTGGAAAC
AGAAGATCAGGGTTTAAATTCCAGTTTAGTAATTCAGTAC
AGTTTTGCCCTTCATTTGCATTTTCTTTTTTTTTTTTCTC
TTTGAGACGGAGTCTCGCTCTGTCACCTAGTCTGGAGTGC
AGTGGCACAATGTCGGCTTACCGCAACCTCCGCCTCCCAG
ATTCAAGCGTTTCTCCTGCCTCAGCCTCCTGAGTAACTGG
GATTACAGGTGCACGCCACCATGCCTGGCTAATTTGTGTA
CTTTTAGTAGAGATGGGGTTTCACCATGCTGCCCAGGCTG
GTTTCAAACTCCTGACCTCATGATCCGCCCACCTCAGCTT
CCCAAAGTGCTGGGATTACAGGCATGAGCCACCGTGCCCA
GCCTAATTTGCATATTTAGTTTCATCTCCTACTACTTTTC
CCTATACTTCTATGCAGCCAGGCCTGACTTGTCACCTCTC
GTTGATCATGTTAGGTTACTTCCTCAGTTTGCAGCATTTC
TTTCCTCTGTTATTCTCCTTGTCCTTCAAGATTCAGCTCA
AATGTTTCCTCTTTCATAAAATCCTCAACTTTTCTGCATT
CCTCTTATAACGTGTTGAACACTTACGAGTGTTCAATATG
TGCAAAGTACTTGAGATATGTTATTTTATTCTCACAACCA
CTGTACAATAAAGTTTTATTATCCTGGAGTTATAATTTTA
AAACCTGAGGCTCAGTGAAGTTAATTAGGATTTGAACCTA
GGCAATCTGGTTTCAGAGTGTGGCCGTAAACAATTATGTT
ATAAATCATTGCTAGCATGCTCACATGTGCGCACACACAC
ACACGCACATGCTGTGAAAGAAATGTCGAGGGTGCTGTGA
GAGTGAAGAAAGAACCCTAACTTAGATCTAGAGTGCAGGA
AGGCCTTTTCTGAGGAGTGATTTTTAAGCTGAGCCCTGAA
GGACAAGTAGGAGCAGCAAGACAAAGGGATATAGAAGAGA
GTGTTTATGCAGAATAAACAGCTTATGCAAGGGCCCTAAG
GTGCAAGAGAGTTGGGCACATTGGAGAAACTATTAATAAT
GAGGTAGTAAGAATGGTGCAAGAGTGGTAGGAAGCTGGTG
AGATAGGTAGGAAGCAGAAAATAGGGGCTCTAGCCAGGTA
CGGTGGCATTCACTATAATCCCAGCTACCTGGGAGGCTGA
AATGGGAGGATCGCTTAAGCCCAGAAGTTTGAGACCAGCC
TGGGCAGCATAGCAAGACGTCGTCTCTTTAAAAAAAAAAA
AAAAAGAAAAGAAAGGAAGAAAGAGAGAGGCTGGGTACAG
TGGCTCATGCCTGTAATCTTAACACTTTAGGAGGCTGAGG
CAGGCAGATCACCTGAGGTCAGGAGTTTGAGACCAGCCTG
GCCAACGTGGTGAAACCCCATCTCTACTAAAAATACAAAA
ATTAGTTGGGTGTGGTGGCGGGTGCCTGTAGTCCCAGCTG
CTCGGGAGGTTGAGGCGGGAGAATCTCTTGAACCTGGGAG
GCAGAGGCTGCAATGAGCCGAGATTCTGCCACTACGCTCC
AGCCCGGGTGACAGAGTGAGACTCTGTCTCAACAACAACA
ACAAAAAGTTATTAAGAAAAAAAAAAGAAAGAAAAGAAAA
AAGAGAGTGCAGGGCCTTTGTAGGCCATGATGTGAGGAGT
TTAAATTTTATTCTAAGTTCACTAGGAAACTGGTGAAGGA
TTTTAATCAGGGGAGTGACATGACTGGATTTGAGTTTTTA
ACAGTGTACTTGTAGAGAACACTATGGCCAGAGAAGAAAT
GATTAAAACAGTTAGAAATATTGCCTTAGTTCAGGTGACA
GATGATGATGATGTAGACTGTGGTCGTAGCAATAGATAGA
AGTGGGTGGAATTAAGATAATTTAGAAGGAAAAATACAAA
AAACTTAGCTCGGCGTGGTGGCACATGCCTGTAATCCCAG
CTACTCAGGAGGCTGAAGTGTTAGAATCGCTTGAACCCAG
TAGGGCGGAGGTTGCAGTGAGCCGAGATTGCACCACTGCA
CTCCAGCCTGGGTGACAGAACGAGACTCTGGAGTTCCAGA
CCAGCCTGGCCAAGATGGTGAAACCCTGTCTGTACTAAAA
AAATACAAAAATTAGCTGGGCATGGTGGTGCGCACCTGTA
ATCCCAGCTACTTGGGAGGCTGAGGCAGAGAATTGCTTGA
ACCCGGGAGGTGGAGGTTGCAGTGAGCTGAGATCATGCCA
CTGCACTCCAGCCTGGGCGACAGAATGAGACTCCATCTCA
AAAAAGAAAAAGAAAAAAAAGAGAAAAAAATTTATAAGAG
GCATAAAAGGACTGCATCCTCATTTTCTTTCTGTTGCTTG
TTTTTTCTTTTAAAAGTTAACTGAGGCCGGGTGCGGTGGC
TCATTCCTGTAATCCCAGCACTTTGGGAGGCCGAGGCAGG
TGGATCACTTGAGGTCAGGAGTTTGAGACTATCCTGGCTA
ACACGGTGAAACCCCGTCTCTGCTAAAAAATACAAAAAAC
TAGCTGGCGAGGTGGCGGGCATCTGTAGTCCCAGCTACTC
GGGAGGCTGAGGCAGGAGAATGGTGTAAACCCGGGAGGCG
GAGCTTGCAGTGAGCTGAGATCCGGCCACTGCACTCCAGC
CTGGGCAACAGAGCAAGACTCTGTCTCAAAAAAAAAAAAA
AAAAAAACCCACAAAAATTAGCCGGGAGTCGTGGCATGCA
CCTGTTATTGCAGTTACTTGAGAGACTGAGGTAGGAGAAT
TGCTTGAATCCAGAAGGAGGAGGTTCCAGTGAGCCAAGAG
TGTGCCACTGCACCCCAGCCTGGGTATCAGAGCAAGACTC
CATCTCATAAACAACAACAGCAAAAAGTTAACTGATTGTA
TTTCAATAGGACTGTTTGGTTTTTGTTTTGTTTTGTGTGA
GATGGGGTCTCACTCTGTCATCCGGGCAGAAGTGCAGTTG
TGTGATCTTAGCTCACTGCAACCTCCGCCTCCTGGGCTCA
AGTGAGCCTCCCATCTCAGCCTCCTGAGTAGCTAGGCCTA
CGAGCACACACCACCACACCTGGCTAATAGGACTGTTCAA
TACTGATAATAGAAAAGAAGAGAAAGAAATCAAAAGTAAA
CGTTCATATTATAAAGAACAAATTAGAGAGGAAAGAGATC
AGGAGGAGAGAGATCAGATAGAGAATTCCTTCCTAAAAGA
CCAAAGACCAAGTAAAGATTATGAGGACCTCAAATGGGGC
AGTGGCAATAGAAATGGATAATAAGAAATGGATTTGAGAG
ATGTTTTAGGGGTACAAACAACTGTGAAGATTGACTTGGT
GGTGAGGGAAGAGGAAGAATGTGATCTGAGGAAACTTGAG
GAGCTGAAAATGACTGAAGTTTCAGGGCCTGGAGGGATTG
TGATGCCATTACTGATTTAAGGAACGTAGGAAGAGGAGAC
GCAGCAAGTTTTGGGAAGGAAAATGACGGATACTCAATTT
GGCCATGTGGATTGTTAGGAAGACCTGATTTTAAGGAGAT
TTGCAGACAGTTGGAAGTATAGATCTGATGCTCAAGGCAG
ATGTCACTCATTCATGCATTGATTCAGGAGAAGAGTTCTC
CATTAATTCAACAAATATTTATTGAGTAACTACTGTGTGC
CAGGTACTGTTCTGGATGCTCCAACAAAACAAAACAAACA
AAAATACCTGCCTTCATGTTCTAGCAGGAGAGAGAGTCAA
TAAACAACAAATGTGATAACTAAGTAAATTATAAAGTATA
TTATAAACTGTTAAGTGCTATGGAGAAGAGTAAAGGGAAT
GATGAAGTGGGTTGTGATTTTTAAGTCAGGGTAGGCCTTA
CTAACAATGTGATATTTAAGCAAATACCTAAAGCTAATGA
GGAGTTGTCTGTGTGGATATATTGGGGAAAGAACCTTCTA
GGTAGAGGGAATAGTCAGTGGAAAGGCCCTGGGGTGGGAG
TGGACTTAGCATGTTCTAGGAACAGCAAGGTCAGTGATGA
CTGGAACAGAGTGAGCAAAGGGAGTCAGAACAATTGGCTA
ATGTAATGATTTAGAAGTAAAATCATCAGTCATGATTTAG
ATGTAAAATTGTAAGTAAAACCAAGCACTATTCTAAGTGC
TTTCAGCTCATTTAATCTTGATAACAACTCTATGAGGTTG
GTTCTGTTACTATCATCTGCATTTTCACAAATAAGTACAT
TGAAGCACAGAGAAGAGGCCAGATAAGTAGGCCAGGACAT
ATAAAGCCTTGAGTATCAGGCCAAAGAGCCTGAGTTTTAT
TCTGTAGGCAGTGGTAAACCATTAAAAATCTTGATTATGG
AACTAAAATCATCACAACTGTGCTTTAGAAAGATTAATCT
CATGGGATTCTTTGGAATGGACTGGAGGTAGGACAGTAGG
TGATAAGAATTGAATTAAGGTGATGGTAGGTGGAATAGAA
CAGAAAGAAGTGTGAGCAATTATACAATGCATATTTGTTG
AATAATTTAGCTGGAGAAAGCATCAGAAAAATCCATTATG
ACAAATCTTACCTTTCAGGGTCATTTCTTTTTTTTTTTTT
TGAGACGGAGTCTCGCTCTGTCGCCTGGGCTGGAGTGCAG
TGGCCAGATCTCAGCTCACTGCAAGCTCCGCCTCCCGGGT
TTACGCCATTCTCCTGCCTCAGCCTCCCGAGACTACAGGC
GCCCGCCACCTCACCCGGCTAGTTTTTTGTATTTTTTAGT
AGAAACCGGGTTTCACTATGTTAGCCAGGATGGTCTCGAT
CTCCTGACCTCGTGATCCGCCCGTCTTGGCCTCCCAAAGT
GCTGGGATTACAGGCTTGAGCCACCGCGCCTGGCCTCAGG
GTCATTTCTTTAGTAGAATGGTGATTCTTAAATTTGGGGG
AAATACTGTTTCCTTTGATAAGCTGATGACAGCTATGAAT
TCTTTCACTAGAAAATGCACAAGCCCATGATCTTATATGC
AGGTTTAGTGGTTTAGGGCACACTAGAGTACATGTAGGCT
AAGAACCTCTTTGGATCTCAGAATTAGGAGACCTGGGCTT
GAGTCCTGCTGGGTCTGGTGTGAACTAGCTGTGACTCTGG
GCAAATAATTTACTTCTCTAGACTTTATCTGTAAAAGGAA
GTTTTAATTTTAGGTTACTAGACCTTTAAGTTCAGAGGGA
CAAAGTTTCTATTTTCATGGCACTTACTTAGGAAATAGAC
AACAAATAAGTAAGTAAAGACATTTGATAAGTTAGATTGA
AGTGTTATAAAGAAAATTAAAGCAGGGTAAGGCAAAAAAG
AATGATTATGTACGTGCGTATTTGCGTGCTGGTTTTGATA
GGATAGTTAGTGTTATCTTTGTGTCTCTATACTATGGGTG
CACAATTTGCTTTTTGCTTTGTCTCCTGACAGGAAAGAAT
TGGGATGTAAGTGCCGCCCTCAGTGATTTTGAACAGCTAC
GTCAAGTCCATGCTGGGAACCTACCCCCATCCTTTAGTGA
GGGGATTGGTGGCTCCAGGACCCCTGAGAAAGGATTTTCT
GACAGAGAGCCTACTCGCCCTCCCCGACCCATCCTCCAAC
GGCAGGATGACATCGTTCAAGGTACTGGGGTGACTGTGGA
ATGCTTCCATATATGGAGTAGGAAGGAGGGATTGTTAAAT
GGAGTCATAAAGTCTAGTGATTCATTGGAGGTGATTCAAT
TTCTTCCCCTTTTCCCAGCTGATCCCAGATTGAGGGGGCC
TCAGTCTGCCCAGGTGCTGCAGTCCCTCACTGCATCTCTG
CATCTTTAGTGTTATCCTATATAAAAGCCTTCCTCAGATA
CTGTGAAAGAAATAGAGGAAGGAGAATAACAATCTCCTTG
TTGATATAAAGTTCACATAAAGGTAGAATTGAAAGAACCA
CTACCTCTTTGGGGGGTAATTTGTTAATATTTGCCAATAT
CTATCAAAATTAAAATGCATATGTACTCTGACTTAGCAAT
TTCATATCTAGCAATTTATCATATATGTGTGTGTGCACAT
ATGTATCCTTTAAATAAATACATAAGGTCGGGTGTGGTAG
CTCATGCCTGTAATCCCAGCACTTTGGGAGGCCGAGGTAG
GCGGATCACCTGAGATCAGGAGTTCAAGACCAGTCTGGCC
AACGTGGTGAAATCCCATCTCTATTAAAAATACAAACATT
AGCTGGGCGTGGTGGTACATGTCTGTAATCCCAGCTACTT
GGGAGGTTGAGGCAGGAGAATTGCTTGAACTTGGGAGGCG
GAGGTTGCAGTGAACTGAGATTACACTACTGTACTCCAGC
CTGGGTGACAGAGCTAGACTGCCTCAAAAAAGTAAATAAA
TAAATGAATAAAAATTTAAAAAAAGAAATACATAAATGCA
GCATATAAGGTTATTCACAGCAGCATTATTTTACAATAAT
TACATCTTGAAACTTTTTTTTTCCTTGAGGCAATCCATCT
GACTTGGCACCTCAAAGTGCTGGGATTACAGGTGTGAGCC
ACCGCGCCTATCCCTGAAAACATTTAATGTCCAGTAGTAA
AGGAGTGGTTAAGAAAATTGTAATCATCCATATTGTGGAA
TACTCTGCAGTCATTAGAAAGAATTAGGTAGAACTTGGTG
TACTGTTTTGGAAAAATTTCTAAAATCTATTCAGAAAGGG
GCTGGGCATGGTGGCTCACACCTGTAATCCCCGCACTTTG
CGAGGCCAAGGCTGGTGGATCACCTGAGGTCAGGAGTTCG
AGACCAGCCTGGCCTACATGGTGAAACCCTGTCTCTGCTA
AAATTACAAAAATTAGTTGGTCATGGTGGTGCACACCTGT
AATCCCAGCTACTCGGGAGGCTGAGGCAGGACACTTGCTT
AAGCCCAGGAGGCAGAGGTTGCAGTAAACCTAGATTGTGC
CACTGCACTCCAGCCTGGGTGATGGAGTGAGACTCCATAT
AAAAATATATATATAGTTTTTTTCAGAAAGGTAAGATGCA
ATACAGTGTATGTAGTATACTCTTATTTGTGTTTTAAAAG
ATGATTTTAAAAGCTGTATATGCATTTTTAGTAGAGATGG
GGTTTCACTGTGTTAGCCAGGATAGTGTCGATCTCCTGAC
CTCATGATCTGCCCGCCTTGGCCTCCTGAAGTGCTGGGAT
TACAGGCGTGAGACACCACGCCCGACCAAAACCTGTATAT
GCTTCTGTATGCATAAAAATTTCTAGAAGGATACAAAAGT
TTGCCTCTGAGGAAGGGATCAGGAATTTTGAATGAGAAGA
AGACTTCCTTGTGAAATCATTTGATACCTTTTGATAGTAT
ATTGATTTTTTACCATAGGCACGTGGTACTGTTTTTTAGC
CAGGGTCTTGCTCTGTCCCCCAAGGCTGGAGTGAGGCTGG
CGGAACACAGCTCACTACAGTCTAAACCTCCTGGGCTCAA
GGGATCTTACCTCCTCAGCCTCCCAAGTAGCTGGAACCAT
GGGCATGCACCACCTCGCCTAGCTAAATTTTTGATTCTTT
GTAGAAATGGGGTCTCACTCTGTTGCCCAGGCTGGTCTCA
AATTCCTGGGCTCAAGTGATCCTTCTACCTTGGCTTTCCA
AAGTTTTGGGATTACAGGTGTGAGCCACCATGCCCAGCCT
ACGAATGCCTAAAAAATATTTTTAAGGTGGGCGTGGTGGC
TTACGCCTGTAATCCCAGCACTTTAGGAGGCCAAGGCTGG
CAGATCACCTGAGGTCAGGAGTTTGAGGAGAACAGCCTGG
CCAACGTGGAGAAACCCCATCTCTACTAAAAATACAAAAA
AAATTAGCTGGGTGTGGTGGCGTGTGCCTGTAATCCTAGC
TACTCAGAAGCTGAGGCAGGAGAATTGCTTGAACCTGGGA
GGCAGAGGTTGCAGTGAGCTGAGATTGCAGCACTGAGCTC
CAACCTGAGTGACAGAGCGAGACTCTGTCTCAATTAAAGA
ACAAAAACAAAAAACAAAACTAAAACATATTTTGAAAATA
GCATCACTATAAGATAACTTTAGACAACTCAGTTTATTTT
GTGTATCATATATTGCAAATATTGTATTAAGAACGGCCCA
ACATGCTTTTGAAATTTTGCCTCCTTTGGATCGTCATTAA
ATCGTTACATAATTGAAGCCATACAAATGTACTGTAGTAC
TGCATTGAGCAAATTATAATCACAATGGAATATCTGCTTG
GGAATTACAAGTGTCATGTATTCAAAACAAATGAAATGAT
GTGGGGTACTATCTATATTATTGCTCTCCTCTATAGACTG
TTAAGAATTAACTGTCCCTATAAATTTCTAATAAATATGT
GTATTGAGAAAAGTTGTAGTAAGCAATATAGATTAATGTT
ATTGATGTAGGAAGAAAGTTCCCAAATGTGTAAGATTTAT
TGTTGATTGTCTTTTTTTTTTTTTGAGATGGGTCCTGCTC
TGTTGCCCAGGCTGGAGTGCAGTGGCATGATCTCGGCTCC
CTGCAGCCTCCACGTTCTAGGTTCAAGCAATTTTCCCACC
TCAGCCTCCTGAGTAGCTGGGATTACAGGGGCACACCACC
ATGCCCAGCTAATTTTTGTATTTTTAGTAGAGACAGGGTT
TCACCATGTTGGCCAGGCTCGTCTCAAACTCCTGACCTAA
AGTGATCGACCTGCCTTGGCCTCCCAAAGGATTTTCTTTT
CTATAATGAAAATCTTTTATAATCTTTCTAGAATGAAAAT
ACCCTTTAGAAAAGGTATTTTCCAAGACCCTGAAAATTAC
CAGAGAGATTATTTGACTAACTCTAGTCTAGTGAAACCTC
ATTTCCCTTATTCCCTCTCCTCCCACCAAACAATGACCAA
ATTGCTAAATGAATAGGTCCCTATCACATTGGGAAATAAT
GGCAGTGGAGGAAGACAGAGTCAGAGGGAGGGGAAGATCA
GGCAAATTCCAAACAAGGGTAGAAAGAGGAATGGATATTT
AGTGCTAATGTAAGTGCCTGCAAAAATATTTTCTCTATTT
CTCCAATTGTTTTTGGCTTCAGAAAAAGGATTCTGAAATT
CAGTAGTCAGTTAGACTTAGTTTTTCTCTGACTGTAAACC
CTGTTGAGAGGTAACTATCACCACATCAGTGTAGAGTTCT
CCAAGTGGGCTGGGTGTGTTCTAAGGTGACTCCATTTCTC
ATTGCAGAAAAACGCCTGTCTAGGGGCATCTCCCACGCCA
GCTCCAGCATTGTTTCCCTGGCCCGGTCCCATGTCTCCTC
CAATGGTGGGGGTGGGGGGAGCAATGAGCACCCCCTGGAA
ATGCCCATCTGTGCCTTCCAGCTTCCAGATCTCACTGTGT
ATAATGAAGACTTCCGCAGCTTCATAGAGAGAGACCTCAT
TGAGCAGTCCATGCTGGTTGCCTTGGAACAGGCAGGTCAG
TGAGTGCTTCCTCTCCCACGCTCTTCCCTCTGCTCTCCAC
CTACAGGCAGCCTTGTGGAGGGGCTGGGCTTGATCAGTAG
CTTCCAGTTTAAGTGTGTGATCTGATTGCAGTCAAAGTCA
GGAGTCAGTGGGATAAACTTGTGCTGTCCTTAAAGAAAGG
ATACAGATTAGATACTTTACTCTGGGAATTTCCTGTTTGA
TGGAAGAGAAACCAGATATACATGTGAAAAGGCCTAGGAA
TCAATACCTAGAAATCAATACATGAAAAAAATACAACTAA
TTATAAATGGCTCTGGAACACCCTTGTGAACAGAAATGAC
CAATGCTGTAGATGATGCACAGTAGTGAACCTATCCCCCC
AAATGTATTTACCTTTGTAATTGTGTTTATCTTAAATTAT
AGTTAAAATTAATTCTTACAGGGTGAGGCAGCTGTGAATT
TTGGAAAAGCTAATCAGGCATTAAAATGCTTGCGTGGGAT
AAGAACTGGAGTTAGATGAGGACATGGAAAGGAAGCTTTT
ATTTTTCATTTCGTAACCTTCTATACTAACCGTATACATC
TATTTGTAATGTTGTTAATAAATTATCTAACTTAATAATT
TTAAGTCTGGGGAATTTATAAGCCAGTTTTTCTTTCGGTA
GTTCAAGAAACTATGCTCTGCAGTAGTTCAAGAAAACTTA
CGCATCACTCATAAAATATTTTCCTCATGTAAATAATGGG
TTGGCAATTGTGGGATGACTATATGGAATTAAGACTTATT
TTTTTGGGTGTTTTGTGTACTTTATCTTATTGCTTATTCC
TTTAAAGTCACACCCCACACATGCTGACATGCTGTCATAT
ATGCAGATGATACTCATAAGACACCTTAAATACATGCTTT
GAGTTGTTTTTGTTTTGTTCATGATGGGTTTTTGCTGAGG
TTTGTTGCTGTGATACATACTGGTCTCCTGAGTGGAGGGA
AGGAATCAGAGCCAGTCCAAGCAGTCAACGGTTTCAACTT
ACGTCCTCACCCTCATCAGGGTTTCTCAACCTTGGTACTA
TTGACATTTTGGTCTAGATAATTCTTTGTTTTGCAAGCTG
CCTTGTGCATTATATCAGGTTAGCAGCATCCCTGACCTCT
GCCCATTAGATACCAGTAGCATCCCACTACCAGTTTTGAC
ATGCAAACATATCTTCAGTCATTGCTAGTGTCCCTTTGGG
ACAAAATTGACCCTACTCACTGATCTAACCAATTGTGCTC
ACAAGATTCTGACTGACTAGATATAAGTGAAGAAGATATA
AAGAGTAATCGAGTGATGGTTTTATTCTGGGTAGGCCTCC
TAGAGGAGGCTGCTTTGGAGTCTGTTTTAGAAATAGGAAG
GTGGGAAGAACTTCGTGGATAATCTCCTTTTCCTCCAATA
TCTTGTTTCTACAGGGCGTTTGAACTGGTGGGTGAGTGTG
GATCCCACCTGTCAGAGGCTGCTTCCTTTGGCAACTACTG
GAGATGGGAACTGTCTCCTGCATGCAGCCTCCCTTGGTGA
GTCTTGAAAGCAGTCCTCCATTCGCCTGCAGAAAGGAAGC
AGTTGAGTCAAATCTCATGTGTAGGACTTGATCCAGACAA
CCTTGATCTTAGGCAGAAATGATGGTTCAGAGCAAGATTG
TGCATGCATATGTGCGTGTGTGTGTGTTTATGTTGGCACA
ACAGGAAATGGGAGTGAGCCCTACCTTTGTGAGTGAGATA
GTGAAGAGAGCACAGATACTAGCTTGGGCTGGCTTGGACA
GCTGACCCCAAGAGTAATGAGTAGGAGTAAGCCAGCAATG
TATAGCTTGATGTGTGTGTATATGTATAATTCTACTTGAT
ATTTATTCTTTTGGTGTATGAAAAAGATACATTTTTAGCA
GTCCTTTGTAACACACACTTACTTTATTTTATTTATTTAG
TTTTTGAGATGGAGTCTCAGTCTGTTGCCCAGGCTGGAGT
ACAGTGGCATGATCTTGGCTCACTGCAACCTCCACCCCTG
GGTTCAAGTGATTCTCCTGCCTCAGCCTCCCAAGTAGCTG
GGATTACAGGTGGGAGCCACCATGCCCCGCTGTAAATAGG
CTTAATATTTAAAGTAAGGGCTGGGTGCAGTGGCTCACGC
CTATAATTCCAACACTGTGGGAGGCCAAGGTGGGCAGATC
ACTTGAGGCCAGAAGTTTGAGACCAGCCTGGCCAACACGG
TAAAACCTCGTCTCTACTAAAAATATAAAAATTAGCCGGG
CATGGTGGCAGGTGCCTGTAATCCCAGCTACTAGGGAGGC
TGAGGCAGGAGAATCATTGAATCTGGGGGACGGAGGTTGC
AGTGAGTGAGCCGAGATCGCACCACTGTACTGCAGCCTGA
GCAACAGAGCAAGACTCTGTCTCAAAAAATAAATAAATAA
GTAAATAAAAAAGCCAGGCGTGGTGGCTCATACCTGTAAT
CCCAGCACTTTGGGAGGCCAAGGTGGGCCGATCACCTGAG
GTCAGGAGTTCAAGACCAGCCTGGCCAACATCGTGAAACC
CTGTATCTACTAAAAATACAGAAATTAGCTGGATATGTTG
GTGGGCACCTGTAATCCCAGCTACTCGGGAGGCTGAGGCA
GGAGAATCTCTTGAACATGGGAGGTGGAGGTTGCGGTGAG
CCAAGAACACACATGGCACTCCAGCCTGGGGGACAGAGCG
AAACTCTGTCTCAAAACAACAACAACAACAAAATAAAAAC
CACAAAAAAACCAAATAAACAAAAAATTAAGTCAACTTAC
AACTTAATATATTATTTGCAGCCTGGTGCCATGGCTCACA
CCTATAATCCCAACACTTTGGGAGGGTAAAAGGCGGGGGT
CACTTGAGGCCAGGAGTTCGAGACCAGCCTGGTCAACATG
GTGAAACCCTGTCTCTACTGAAAATACAACAATCAGCAGA
GTTAAGCTGAGGTATCTTACCATTATGCTTTCTTGCCACA
GGGATGTGGGGTTTCCATGATCGGGACTTGATGCTGCGGA
AAGCTTTGTATGCACTGATGGAGAAGGGAGTCGAGAAGGA
AGCATTGAAAAGGCGCTGGAGGTGGCAGCAGACACAGCAG
AATAAAGAGGTGGGAGAGTGTGGGTGGGAGCACCTTGTTT
CCTAAAGTTACCTAGCTACCAGAGTTACCAGGTGCCTGCC
AGTAGAAAATATTTCCAAGTGTTTAAGTCAGTGTGACTCC
CCTTATGATCCTGAAAATTGGACAAAATGCAGTTAACACC
AGTGGGGTAAATGCCTTCTGATGTGGTCATGAGAACTGGT
GGTGGGCATGAGACCTACAGAGAGGTTATCTAACATTGTG
CTTTTCCCCCAATAGGTGCTTTATAGCTTTTAGTGGCAGT
ATTTTGCAAAATGAGTTATGACAATTCCATAGGATTTTTG
TATTGTTTTGGTTTTTTTGCTTGTAATAGGGCTAGATCAA
TTTTTAAAGACTTACGTTTTCAGCCCCTATAGAAATGTGA
ATACTTAAAAATCTTTTTGGACATAAATACCATTTGTTTT
TCATATACTCAGTTTTAGTTTATTTTAAATTTTAAAAAGC
ATAAGGAACCAGCATTCTAATCACACACACACAAAAAGCA
TACCTATTTAATTGAGTTTGAACAGTACTTCTCAGGAGTT
TGACAGATATTGAGGCTGCTGTTAATATAAGGGAGTAACA
ACAGATTGTTTGTACTTGCCCTCTCCGAAATGGGTTGGGC
AAACTATGGCTGTTTTGTAAAAAAAAAAAAAACAAAACAG
AAAAACCCCACTTTTATCAGAACACAGCCCTGCGCATTTC
TTGGATGTTTACACGTGTAACTGCTTTCTTCCTCCAACAG
CGGAGTAGTAACATATGGCCTGCAAAACCCATACTTATTG
ACTACCTGGCCCTTTACAAAAAAAGTTTGCTGATTACTTC
CCTTCAATAATGACATTATGCCTTTACATAAAAATAATGA
GACTCCCTATTTCCTTTTCCTGTGATTCTGTCTCCTATGT
TTATATCGCCTGCTCTTTATGTATATCTATTTTTTTTTTT
TTGCCATGTTATGGCTGGATCTTTCAGGCATTTAATATGG
CAGTATCTCTTCAGAAGCTTTCCTTTTTCGTCCACCTTTC
TTTTTTTCTCATTTTATGAGAAATGAGAAAAATTGTACCA
CTGTAGTAGTCAGCTTACGACAGAGTAGTCAGCTCTGTCA
TAACTGACAATATAGAAGAGTTTTTTTTGTTTTAGTTATT
TAGAATTTTATGTCCTGAAGATTTAATATGTAAGTAGAAC
ATGCTGTGTTTCTTCCTCAAGAACATATAATCCAGTTGTT
AAAAGTAGGATGATATTAAGATCAGAATCCTGTCCTTGAG
CAGCCAGTCTTCCCCGGAAGATTCCTGAGGGAAATAAACC
CATAGGGGCAAGGCCACATAAGTGACATTCTTTATTAGCA
CCAAAAGCTAGAGCTAGCCTAGAATTTGGAATCCAAAGCC
AGTCAGCAGTCAGTTTTGTAGCAGTCAACTTTGTCCTCTT
CACTGTTGAGTTCAGATAATACCGGAACCTTAACCACTGC
AGAAGCAAGAAAAAGCCAAACCAAAACATGCCAGCTATTA
AGTAGAAATGACAGCAACAGCCAGAAAATAAGTGTACCCA
ATTTCAGTTATTAAAGCAATTACAGCTATTATTCTAAAGA
TGAGGTTAGATTATTATGGTGTTTAACCAGGAAACCTAGA
AATACCCAAGTTCTATCCTTGGCCAGCCAGCCTTAACCTC
TCAAAGTCAGCCTTTCCCTCTCAAAGTCCCCAACATGCAT
AGAAAATAGTGGCTAGTAATGGAGTGATCGTTTTACTCCT
TTTGCTCAGCACAGTGAACGTTCATACTGAAAATGTGGCC
TTCATAATTGTCTTAGCTTAGACCATTCATAGCATTATAC
CTACCTTGGGAGTGGGAATGGTAGGAGGGGGATAATGAAC
TTGGGAAGCTTCCTTTAGCTCCCCAGTACCAAAACCACAC
TAAGTAAGTTTTGATTTCCTGGGCTTCCTTGTTTTATGTT
GAAGTTGGTGGTGAGGCTCAGTAATAGTTTCTTAAATGTT
AAGGCTAGAAGTGTACACCATCTAGTGGCTGTGTATATTA
TAACAGTAAGCAGAAACAGGCGAGGAAGAGGGAGCCGGAT
CCCTCCGGATGCGTCTATTGGAGTGACTGCAGCACTCCAT
ATAGAACTTGGGCATTGCTCTATCTATCTATCTATCTATC
TATCTATCTATCTATCTATCTATCTATCTATCATCTATCT
ATCTATCTATCTATCTATCTATCTATCTATCTATCTATCT
ATCTATCTAGAGACGGAGTCTTGCTCTGTCGCCCAGGCTG
GAGTGCAGTGGCACGATCTCGGCTCACTGCAAACTCTGCC
TCCCGGGTTCATGCCATTCTCCTGCCTCAGTCTCCCGAGT
AGCTGGGACTACAGGCGCCCGCCACTACGCCCGGCTAATT
TTTTGTATTTTTTAGTAGAGACGGAGTTTCACCGTGTTAG
TCAGGATGGTCTCAATCTCCTGACCTCGTGATCCGCCCGC
CTTGGCCTCCCAGAGTACTGGGATTACAGGCGTGAGCCAC
CGCGCCCGGCCTGCTCTCTTTATTTTTAATTGAAGTAAAA
TTTGTGATAGCATTTTACAAATTGAAAATAGCTGTGTCAT
TAAAAAGTTTCCAATTAAATTTGTTCCCAGTCCCCCTCAC
AGTGATTCCTTCTACTCTGTCAGTGTGCGGTTAAGCAGTG
TAGACTCATTTTAATACTAATGTCAGCCAAATAAAATGAA
TAAGGTAAACTTATTTCTCTCATCGTTATATACATCCTAA
AGCCAATGTATTTTAAAATTGCTTGTACCATTGCCTGCTC
TCCTTTGGTAAAAATTGTAGTTTCACTTAGCATATGTTTA
TTGATTACAGTCACAAAATAGACCTTGGGCGTATTGCATA
AAACCTGATCCTAGAGTAGAGGAGAAGATGGACATGTAAA
TATATAATTGCAACAGGTTATAACATGTATAACTCTTATG
ATAGACGTCTCTGTAGCAGTTAATGCCGGCTGGGTGCGGT
TGCTCATGCCTGTAATCCCAGCACTTTGGGAGGCCAAGGC
AGGTGGATCACCTGTTAGTAGTTCGAGACTAGCCTGGCCA
ACATGGTGAAACCCCGTCTCTACTAAAAATACAAAACTAG
CCAGGCATGGTGGCATGCACGTGTAGTCCCAGCTACTCAG
GAGGCTGAGGCAGGAGAATTGCTTGAACCTAAGAGGTAGA
GGTTGCAGTGAACCAAGATCATGCCACTGCACTCCATCCT
GGGTGACAGAGCAAGACTTTGTCTCAAAACAAACAAACAA
AAACAACAACAACAAAAAACAACTCTATAGCAGTTAGGGA
GAGAGGATACAAAGGAAGGAGTGGTTGACTACCAAGGGAG
ATATAGGAGACTATTTAGAGGAATGATACTTGGGTTCTGT
CCTAAAAGTTGAGAAATTGTTCACAAGGTCAGTAGAAAGT
GAGCTGCTCCAGGCAGAAGGAACAACTTAGACAAAAGCTC
AGTGGTATAAAACAAACATGGTACATTTCAGGAACTACAG
CTAATTCAGTGAGATATATCTGACTAGAGAAGTGGGTAGG
GGCCAGGAAGTTGGCTTTGTATGCAGCGTTTCTATTTGGG
AGGCTGAGGCAGGAGAATCGCTTGAACCCAGGAGGTGGAG
GTTGCAGTGAGCCGAGATTGCTCCTCTGTACTCCAGCCTG
GGCGACAGAGCGAGACTCCATCTCAAAAAAAAAAAAAAAA
AAGGTATCCAGGTGTGGGGTGGGTGAAAGAAAGAGAGGAA
TATTAGATAATTCCTTGGTTTTGAGCTTGGATGTTTGGGT
GATAGTTGGTACTATTCACTAAGGTAGGAAAATAGGAAGA
AGAGTGGATTTGGGAAAAAACAGGAGTTCTGTTTTGACTC
TACAGAGTTGAGGTAGCCATGGGCAGGTGGCATTCTCCAG
TAGGTAGCTGGATATATGAATATAGAAATTAAGAAGTCTA
GACTGGGTGCAGTGGCTCATGCCTGTAATCCCAGCATTTT
GGGTGGCTGAGGTGGGTGGATCACCAGGTCAGGAGTTCGC
GACCAGCCTGGCCAACATGGTGAAAGCCTGTCTCTACTAA
AAATACAAAAATTAGCTGGGCATGTTGGTGGGTGCTGTAA
TCCCAGCTACTAGGGAGGCTGAGGCAGGAGAATCATTTGA
ACCTGGGAGGTGAAGGTTACAGTGAGCCAAGATTGTGCCA
TTGCACTCCAGCCTGGGTGACTCTGTCTGGAAAAAAAAAA
AAGAAAATAAAAAAAGAAAAGAAACTAATAAATCTGGACT
GGAGATAGATGGTATATACCATACAGATGGTAGTGAGTGA
GATTATGGCAGTAGAAGAGATCACCCAGAGGGAACCAAGG
CGAAAATCGTTGACACACCACTACTGATTTGGGGGCATAC
AGAGTTTAGAGAAATAGTAAGCAGTCTTATGGAAGCTAAT
GGTGAAGAAAAATTTAAAAAGGAAAATAACCTGCGGGAAG
GCTAAGATAAGAACCAGGGTCCACTGAATTTGGCAATTAG
AAGGTCATTGTTCTTTGCCAAAATCAGGTAGGTGAAATGG
TATGTGGCAGGTAGGTGAGCAGGATGGAGGGCAGAAACGG
GACAGATTGCAATAGGTCAAAAAAGAATGGATGATAAAGA
AGTGTAATAGTCATAGACTATTTGTTCATGGATCTTGACT
GTAAAAGAGGGAAGAGATTTGACTTTGTAGTATAATTTGT
AAACCAAGTGCTAAGGGATTAGGGAGTGGAGTAGCAGTGA
GTAAGGTAGAATAGGTATTGCCTCTTAGAAACCAGCCTCT
AATTGCCCAATGTTCCCTCTGCCTGTCCTTCACACAGTCA
GGGCTGGTATATACAGAGGATGAATGGCAGAAGGAGTGGA
ATGAACTGATCAAGCTTGCCTCAAGTGAACCCCGAATGCA
TCTAGGTACCAATGGAGCCAACTGTGGTGGGTAAGTATGG
CTAAGTGGGGGAGCGGGAAACCTTCATAGAGTCCTCACTG
GGCTTCCACAGCCCACTGTCTAGAGAGCTCTGTGCTAAGA
GGATATTAGAAGGAAAGAGAGGAGCTATGCTAACGGCACA
AAAATGTAACAACATGATGTTTAGGAACTACAGGTAGTTC
ACTATTGAACTGGAATATAAAGTAGCTCATCTAGACTTTG
GAAACTTCGGGACAAATGACCCAGTATCTTCAGTAAGTAA
ACTGCAAGGAAAATAAAAAGGGACAAGGAACTTGTAGGTT
TAAATGCAGTAAAAAGACATATCAGGCTGGGTGCGGTGTC
TCATGCCTGTAATCTCAGCACTTTGAAAGGCTGAGGCAGG
AGGATCACGTGAGCCCAGGAGTTTGAAACCAGCCTGGGTA
ACATAGTGAGACCCCATTTCTTTTTTTTTTCTTTTATTTT
TTATTTATTTTTTTAATTTTTTTTTTGAGACAGAGTCTCA
CTCTGTTGCCCAGGCTGGAGTGCAGTGGTGTGATCTCTGC
TCACTGCAACCTCTGCCTCCCGGGTTCCAGTGATTCTCTG
TTTCAACCTCCCAAGTAGCTGGGACTACAGGTGTGTACCA
GCACGCCCAGCTAATTTTCATGTTTTTATTAGAGACTGGG
TTTCACCATTTTGGCCAGGGTGATCTCAAACTCCTGGCCT
CAAGTGATCCACCTACCTTGGCCTCCCAAAGTGCTGGGAT
TACAGGTGTGAGCCACCATGCCTGGCCAGTGAGACCACAT
CTTTCCAAAAGAAAAAAAAAAGAAAGAAAATTAGCCAGGC
ATGGTGGTGCACAATTAAGGAAATGTGAACAATGTCTCTG
TGTTTGATTACTGTTAAAATTATAAAGTGTGATATTAATG
GTATAGTGGTTGTTTAAAAAGGTAGTCCTGGCCAGGCGCA
GTGGCTCATGCCTATAATCCCAGCACTTCGGGAGGCCAAG
GTGGTTGGGAATTCGAGACCGGCCTGGCCAACATGGTGAA
ACCCCGTCTCTACTGAAAATACAAAAAATTAGCTGGGCAT
GGTGCTGGGTGGCTGTAATCCCAGCTACTTGAGAGGCTGA
GGCAGGAGAATTGCTTGAACCCAGGAGACAGAGATTGCAG
TGAGCTGAGGATCATGCCACTGTACTCCAGCCCTGGCGAC
AGAGTGAGACTCCATCTCAAAAAAAATAAAAATAAAAAGG
TAGTCCTTTATTTTTTTAGAGATAGAAACTGAAATAAAAT
AAAAATGGATGAAATTATATAATGTCCAGGATTTGCTTCA
AAATAATCTGGTGGGAGCCCGTGGTGGGGGAGGTAGGTAA
ATAGATTTGAGACGTAGTGAAACAAGGTTGACCATGTGTT
GAAGATGGCTGAATAGGAACAGCTCCAATCTACAGCTCCC
AGCTTGAGTGACGCAGAAGAGGGATGATTTCTGCATTTCC
AACTGAGGTACCAGGTTCATCTCACTGGGGCTTGTCGGAC
AGTGGGTGTAGCCCACAGAGTGTGAGCTAAAGCAGGGCGG
GGCATCACCTCACCTGGGAAGTGCAAGGGGTTGGCGAATT
CCCTTTCCTAGCCAAGGGAAGCCGTGACAGACGGTACCCG
GAAAATTGGGACACTCCCACCCTAATAGTGCGCTTTTCCA
ACGGTCTTAGCAAATGGCACACCTGGAGATTATATCCCGT
GCCTGGCTCGGAGGGTCCCACGCCCATGGAACCTTGCTTA
CTGCTAGCACAGCAGTCTGAGATTGAACTGCAAGGCCGCA
GCGAGGCTGGGGGAGGGGCGTCCGCCATTACTGAGGCTTG
AGTGGGTAAACAAAGCGACTGGGAAGCTCGAACTGGGGGG
AGCCCACCGCAGCTCAAGGAGGCCTGCCTGCCTCTGTAGA
CTCCACTTCTGTGGGCAGGGCGTAGCTGAACAAAAGGCAG
CAGAAACTTCTGCAGACTTAAACATCCCTGTCTGACAGCT
TTGAAGAGAGTAGTTAGTGGTTCTTCCAGCATGGAGTTCG
AGATCTGAGAACGGACAGACTGCCTCCTCAAGTGGGTCCC
TGACCCCGAGTAGCCTAACTGGGAGACACCTCCCAGTAGG
GGCCAACTAACATCTCATACAGCTGGGTGCCGCTCTGAGA
CGAAGCTTCCAGAGGAAGGATCAGGCAGGAACATTTACTG
TTCCTCAATATTTGCTGTTCTGCAGCCTCCACTAGTGATA
CCCAGGCAAACAGGGTCTGGAGTGGACCTCCAGCAAACTC
CAACAGACCTGCAGCTGAGGGTCCTGACTATTAGAAGGAA
AACTAACAAACAGAAAGGACATCCACACCAAAACCCCATC
TGTACATCACCATCGTCAAAGACCAAAGGTAGATAAAACC
ACAAAGATGGGGAGAAACCAGAGCACAAAAGCTGAAAATT
CTAAAAATCAGAGTGCCTCTTCTTCTCCAAAGGAACGCAG
CTCCTCTCCAGCAACAGAAAAAAGCTGGACGGAGAATGAC
TTTGACAAGTTGAGAGAAGGCTTCAGACGATTGGTAATAA
CAAACTCTGAGCTAAAGGAGGACGTTCGAACCCATCACAA
AGAAGCTAAAAACCTTGAAAAAAGATTAGACGAATGACTA
ACTAGAATAAACAACGTAGAGAAGATTTTAAATGACCTGA
TGAAGCTTTAAACCATGGCACGAGAACTACGCGACGCATG
CACAAGCTTCAGTAGCCAATTCGATCAAGTGGAAGAAAGG
GTATCAGTGATTGAAGATCAAATGAATGAAATGAATGAAG
CGAGAAGTTCAGAGAAAAAAGAGTAAAAAGAAACGAATAA
AGCCTCCAAGAAATATAGGACTATGTGGAAAGACCAAATC
TATGTCTGATTGGTATACCTGAAAATGACGGGGAGAATGG
AACCAAGCTGGAAAACACTCTTCAGGATATTATTCAGGAG
AACTTCCCCAACCTAGCAAGGCAGGCCAACGTTCAAATTC
AGGAAATACAGAGAACACCGCAAAGATACTCCTTGAGAAG
AGCAACTCCAAGATACATAATTGTCAGATTCACCAAAGTA
GAAATGAAGGAAAAAATGTTAAGGGCAGTCAGAGAGAAAG
GTCGGGTTACCCACAAAGGGAAGCCCATCAGACTAACAGC
AGATCTCTCAGCAGAAACACTACAAGCCAGAAGAGAGTGG
CGGCCAGTATTCAACATTCTTAAAGAAAAGAATTTTCAAC
CCAGAATTTCATATCCAGCCAAACTAAGCTTCATAAGTGA
ATGAGAAATAAAATCCTTTACAGACAAGCAAATGCTGAGA
GATTTTGTCACCACCAGGCCTGCCTTACAAGAGCTCCTGA
AGGAAGCACTAAACATGGAAAGGAACAACCGGTACCAGCC
ACTGCAAAAACATGCCAAAATGTAAAGACCATTGATGCTA
GGAAGAAACTGCATCAACTAACAAGCAAAATAACCAGCTA
ACATCATAATGACAGGATCAAATTCACACATAACAGTATT
GACCTTAAATGTAAATGGGCTAAATGCTCCAAGTAAAAGA
TGCAGACTGGCAAATTGGATAAAGAGTCAAGACTCATCAG
TGTGCTGTATTCAGGAGACCCATCTCACGTGCAGAGACAC
ACATAGGCTCAAAATAAAGGGATGGAGGAAGATCTACCAA
GCAAATGGAAAACAAGAAAGCAGAGGTTACAATTCTAGTC
TCTGATAAAACAGACTTTAAACCAACAAAGATCAAAAGAG
ACAAGGAAGGCCATTACATAATGGTAAAGGGATCAATTCA
ACAGGAAGAGCTAACTGTCTTAAATATATATGCACCCAAT
ACAGGAGCACCCAGATTCATAAAACAAATCCTTAGAGACC
TACAAGGAGACTTAGGCTCCCATACAATAATAATGGGAGA
CTTTAATACCCCACTGTCAACATTAGACAGATCGAGACAG
AAAGTTAATAAGGATATCCAGGACTTGAACTCAGCTCTGC
ACCAAGCAGACCTAACAGACATCTCCAGAACTCTCCACCC
CAAATCAACAGAATATAGATTCTTCTTGGCACCACATTGC
AGTTACTCCGAAACTGACCACATAGTTGGAAGTAAAGCAC
TTCTCAGCAAATGTAAAAGAACAAAAATTATAACAAACTG
TCTCTCAGACCACAGTGTAATCAAGTTAGAACTCAGGATT
AAGAAACTCACTCAGAACTGCTCAACTGCATGGAAACTGA
ACAACCTGCTCCTGAATGACTACTGGGTACATAACGAAAT
AAAGGCAGAAATAAAGATGTTCTTTGAAACCAGTGAGAAC
AAAGACACAACATACCGGAATCTCTGGGACACAGTTAAAG
CAGTGTGTAGAGGGAAATTTGTAGCACTAAATGCCCACAA
GAGAAAGCAGGAAAGATCTAAAATTGACACCTAACATCAC
AATTAAAAGAACTAGAAGCAAGAGCAAACACATTCAAAAG
CTAGCAGAAGGCAAGAAATAACTAAGATCAGAGCAGAACT
GAAGGAGATAGAGACACAAAAACCCTTCAAAAATCAATGA
ATCCAGGAGCTGGTTTTTGAAAAGATCAACAAAATTGATA
GACCACTAGCAAGACTAATAAAGAAGAAAAGAGAGAAGAA
TCAAATAGATGCAATAAAAATGATAAAGGGATATCACCAC
CAATCCCACAGAAATACAAACTACCATCAGAGAATACTAT
AAACACCTCTATGCAAATAAACTAGAAAATCTAGAAGAAA
TGGATAAATTCCTGGACACATACACCTCCCAAGACTAAAC
CAGGAAGAAGTTGAATCCCTGAATAGACCAATAACAGGCT
CTGAAATTGAGGCAATAATTAATAGCCTACCAACCAAAAA
GTCCAGGACCAGATGGATTCACAGCCGAATTCTACCAGAG
GTACAAGGAGGAGCTGGTACCATTCCTTCTGAAACTATTC
CAATCAATAGAAAAGAGAATCCTCCTAACTCATTTTATGA
GGCCAGCATCATCCGGATAGCAAAGCCTGGCAGAGACACA
ACAAAAAAGAATTTTAGACCAATATCCCTGATGAGCATTG
ATGCAAAAATCCTCAATAGAATACTGGCAAACCGAATCCA
GCAGCACATCAAAAAGCTTATCCACCAAGATCAAGTTGGC
TTCATCCCTGGGATGCAAGACTAGTTCAACATATGCAAAT
GAATAAACATAATCCATCATATAAACAGAACCAAAGACAA
AAACCACATGATTATCTCAGTAGATGCAGAAAAGACCTTC
GACAAAATTCAACAGCTCTTCATGCTAAAAACTCTCAATA
AACTATATATTAATGAGACATATCTCAAAATAATAAGAGC
TATTCATGACAAACCCACAGCCAATATCATACTGAATAGG
CAAAAACTGGAAGCATTCCCTTTGAAAACTGGCACAAGAC
AGGGATGCCCTTTCTCACCACTCCTATTCAACATAGTGTT
AGAAGTTCTAGCCAGGGCAATCAGGCAGGAGAAATAAATA
AAGGGTATCCAATTAGGAAAAGAGGAAGTCAAATTGTCCC
TGTTTGCAGATGACATGATTGTATATTTAGAAAACTCCAT
CGTCTCAGCCTAAAATCTCCTTAAGCTGATAAGCAACTTC
AGCAAAGTCTCAGGATACAAAATCAATGTGCAAAACTCAC
AAGCATTCTTATACAGCAATAATAGACAGCCAAATCATGA
GTGAACTCCCATTCACAATTGCTTCAAAGAGAATAAAATA
CCTAGGAATCCAGCTTACAAGGGATATGAAGGACCTCTTC
AAGAACTACAAACCACTGCTCAACGAAATAAAAGAGGACA
CAAACAAATGGAAGAACATTCCATACTCATGGATAGGAAG
AATCAATATAGTGAAAATGGCCATACTGCCCAAGGTAATT
TATAGATTCAATGCCATCCCCATCAAGCTACCAATGACTT
TCTTCACAGAATTGGAAAAAACTACTTTAAAGTCCGTATG
GAACCGAAAAAGAGCCCTCATTGCCAAGACAATCCTAAGC
CAAAAGAACAAAACTGGAGGCATCGTGCTACCTGACTTCA
AACTATACTACAAGCCTACAGTAACCAAAACAGCATGGTA
CTGGCACCAAAACAGAGACATAGACCAATGGAACAGAACA
GAGCCCTCAGAAATAATACCACACATGTACAACCATCTGA
TCTTTGACAGACCTGACAAAAACAAGAAATGGGGAAAGGA
TTCCCTATTTAATAAGTGGTGCTGGGAACACTGGCTAGCC
ATAAGTAGAAAGCTGAAACTGGATCCCTTCCTTACATCTT
ATACAAAAATTAATTCAAGATGATTAAAGACTTAAATGTT
AGACCTACAACCGTAAAAACCCTAGAACAAAACCTAGGCA
ATACCATTCAGGACACAGGCATGGTCACGGGCTTCATGTC
TAAAACACCAAAAGCAATGGCAACAAAAGCCCAAATAGAC
AAATGGGATCTAATTAAACTAAAGAGCTTCTGCACAGCAA
AAGGAACCACCATCAGAGTGAACAGGCAACCTACAGAATA
TGAGAAAATTTTTACAACCTACCCATCTGACAAAGGGCTA
CTATCCAGAATCTACAAAGAACTCAAACAAATTTACAAGA
AAACAACAGCTCCATCAAAAAGTGGGCAAAGGATATGAAC
AGACACTTCTCAAAAGGAGACATTTATGCAGCCAACAGAC
GCGTGAAAAAGTGCTCATCATCACTGGCCATCAGAGAAAT
GCAAATCAAAACCACAATGAGATACCATCTCACAGCAGTT
AGAATGGCGATCATTAAAAAGTCAGGAAACAACAGGTGCT
GGAGAGGATGTGGAGAAATAGGAACACTTACACTGTTGGT
GGGACTGTAAACGAGTTCTACCATTGTGGAAGACAGTGTG
GCGATTTCTCAAGGATCTAGAACTAGAAATACCATTTGAC
GCAGCCATCCCGTTACTGGGTATATACCCAAAGGATTATA
AATCATGCTGCTGTAAAGACACATGCACACGTATGTGTAT
TGTGGCACTATGCACAATAGCAAAGACCTGGAACCAACCC
AAATGTCCATCAATGATAGACTGGATTAAGAAAATGTGGC
ACATACACACCATGGAATACTATGCAGCCATGAAAAAGCA
TGAGTTCATGTCCTTTGCAGGGACATGGATGAAGCTAGAA
ACCATCATTCTGAGCAAACTATCGCAAGGAGAGAAAACCA
AACACTGCATGTTCTCACTCATAGGTGGGAACTGAACAAT
GAGAACACTTGGACATAGGGTGGGGAACATCACACACGGG
CCTGTTGTGGGGTGCGGGAGGGGAGGGATAGCATTAGGAG
ATATACCTAATGTAAATGACAAGTTAATGGGTGCAGCACA
CCAACATGGCTCATGTAGACATGTAAAACAAACCTGCACA
TTGTGCACATGTACCCTAGAACTTAAAGTATAAAACACCA
AAAGCAATGGCAACAAAAGCCAAAATTGACAAATGGGATC
TAATTAAACTAAAGAGCTTCTGCACAGCAAAAGAAACTAC
CATCAGAGTGAACAGGCAACCTACAGAATGGGAGAAAATT
TTGCAATCTACCCATCTGACAAAGGGCTAATATCCAGAAT
CTACAAAGAACTCAAACAAATTTACAAGAAAACAACAGCT
CCATCAAAAAGTGGGCAAAGGATATGAACAGACACTTCTC
AAAAGAAGACATTTATGCAGCCAACAGACACATGAAAAAT
GCTCATCATCACTGGCCATCAGAGAAATGCAAATCAAAAC
CACAATGAGATACCATCTCACACCAGTTAGAATGGCAATC
ATTAAAAAGTCAGGAAACAACAGGTGCTGGAGAGGATGTG
GAGAAATAGGAACACTTTTACACTGTTGGTGGGACTGTAA
ACTAGTTCAACCATTGTGGAAGACAGTGTGGCGATTCCTC
AAGGATCTAGAACTAGAAATACCATTTGACCCAGCCATCC
CATTACTGGGTATATACCCAAAGGATTATAAATCATGCTG
CTATAAAGACACATGCACACGTATGTTTATTGTGGCACTA
TTCACAATAGCAAAGACTTGGAACCAACCCAAATGTCCAT
CAATGATAGACTGGATTAAGAAAATGTGGCACATATACAC
CATGGAATACTATGCAGCCATAAAAAGGATGAGTTCATGT
CCTTTGTAGGGACATGGATGAAGCTAGAAACCATCATTCT
GAGCAAACTATCGCAAGGAGAGAAAACCAAACACTGCATG
TTCTCACTCATAGGTGGGAACTGAACAATGAGAACACTTG
GACATAGGGTGGGGAACATCACACACCGGGGCCTGTTGTG
GGGTGCGGGGAGGGGGGAGGGATAGCATTAGGAGATATAC
CTAATGTAAATGACAAGTTAATGGGTGCAGCACACCAACA
TGGCTCATGTAGACATGTAAAACAAACCTGCACATTGTGC
ACATGTACCCTAGAACTTAAAGTATAAAAAAAAAATGTGC
GGGAGCAGCAAGCAGTTCCCATGCTACCCTAGATCTGAGG
AGTAGCTTTGGGTGCATTCCTGAAAGTGCAGCCTAGAATC
TGTTTATTGATCCATTTAGTACTGACACAAGCCTGTAATA
TGCTGTAATAAACTTTCTGTTTAAAGGGAAAAAAAAGGTT
GACCATGTGTTTATAATTGTTAAAGCTGGGTGATGGATGC
ATGATTGTTTAGTATACTATCATTTCTAGTACTGAGTATG
TTTAAAATTTTGAAATTTTGCATAATGGTTAAAAATTATA
ACCTATCCAGATTTGGTTGTACATAAGAATAATCTGGGAG
AGTTATTTAAAATGCTGATTTCTGGACCTCCACCCCAGAA
AAGTCCAGTTGAGTTGGACAGAGGTAAGGCCCAGAAATCT
TTGTTTGTAATAAGCATCCAGTATTTAATAAAATTGCTTT
AGGGGGTGGAAGCCATTGAATATTGAGTATGTGAATGACA
GAAGCAAATTTGTCCCTCCATATTTGAACACACTGACTCC
AGTGGTTAATGAAGTGGAAAGGAGTGAGATAAGAGGCAGT
TGTAGTAATCCAGGAAAGGGCCATGGATGTGAACAGTGAG
GTAGACTTAAGATAGGCCAAGGGAGACAGATAAAAGAAAC
ACACAGGAAATGGGATTGGTGAAACCACGTGATTACTGGA
AGGTGAGAGATAAAAGCACAGTAAATATTCCACAAACTTC
TGATTGAGCTACTGGATAGATGGTGAGGCTGTTCTGTAAG
TGAGGGAACATAGGAAAGGAATTGTGTTTGGCCGTTTTTA
TGACATGAGTGTGATGTGTGGGTGGTTGTAGTATATGAAG
TAAGTAGGATGAAGCTATGCAGTTGTGTATTGAGCTACTG
GATAAAGAGAATGGAGAGAGGCTATTGAACAGGAGGAATA
TTAAGAGATAGGGATTACCTCCAAATTCCTAATACCGCTT
TAACCCCAGAGACTTCAAATCTCTTTTCTTGGATTTCCAC
AAATGTGACATGGAAGTAGAAACAGCTATGGTAGCATAAA
ATAATCAGGTATATCAGTGGCAGCCTTAAGACTGGAAAAC
CAGGAAGGGACATTCTTCTTTTCCCTTTCTGCAGAACTGG
TCTTCAGGGTCTCCTGTTTCTATTCTCTCATTTTTACCGC
ACCTCTTCCACTCTCTTCCCCTCCTGCCGTTCCAGGGTGG
AGAGTTCTGAGGAGCCTGTATATGAGAGCCTTGAAGAGTT
TCACGTCTTTGTCCTTGCTCATGTGCTTAGGAGGCCCATA
GTCGTCGTGGCAGACACCATGCTGAGGGACTCCGGAGGGG
AAGGTGAGTCAGCCAGTCAGTCCTCACTCCATCCTGAGCA
CCCCCTTTTGCAGAGCCTTAGGCTAAGCATTGGAAGGAAG
GCAGGAAAGGGGATATATAGACCCTTGGGGAGAAAGCAAG
TTATCAATTAGAATAGTGCAAAATTCTCAAGAGATTCTGA
GTAAAGCAGTTGGGATTCGTTGACAGTGCTTCTTAGGAAA
TAATTATTAAACATGTTGGAATGAAAGCAGGGGCTCAGTT
GGCAGAATGGGGTGAAGGGATTGTCCACTAGGCAGAAACA
CAGCCTTCATAATAATCTTCATGGCTTCCTGCAGCATTTG
CCCCTATTCCCTTTGGAGGAATCTATCTGCCTTTGGAGGT
CCCAGCCAGCCAGTGTCACCGCTCCCCTCTGGTGCTCGCA
TATGATCAGGCCCACTTTTCTGCACTGGTGTCCATGGAGC
AGAAGGAGAATACCAAGGAACAAGGTGCTGAATGACATGT
CTTTTGGTCTGCATTATTTTTACTTGAAAAACTTGAATGA
GATCTAATGTAGGAGGAAAGAATTAAGTGGCATGCAAGCC
CAGACAGCACATGTTGATACTGTTTTATTAAGCTATAAGT
TACGCCACAGTTTTCAAATTAAAAAAAAAAAAAAAAAGTG
GGGGTTTGGGAGTAAAGCAAGACCTATATTCCCTCTTCTG
GAGTAAAGGCTTATGATTAAGGTGGTAAGAGCTTCTAAAT
GATGCTTTTCTAATTTGTGTTAAATTGTGACTGAATTATC
TGAATATACATTAACTGGAAAGAACATCGTGAGAGTTAGT
TAACTGACTGGTGGGGACTCAGGGAGATTTGTGGCCTAAA
ACATATGCTGTGTGGTAGCGGGAAAACTAGCCAATTAGTT
TTAATGCCAGGCTAATTCACATGTAAGAACTGAGAAGTGA
CTACAATTAAAGATCTTGGTATGATTTTAGTGAAGTAAGT
CTGTGTTCAGTTGCCTTTCTCTCTCAAGGAGATTCCTTAA
TGATATGTTTCTTCCTCCCCAGCTGTGATCCCACTTACAG
ATTCAGAGTATAAGCTGCTACCCTTGCACTTTGCTGTGGA
CCCTGGAAAAGGATGGGAGTGGGGCAAAGATGATAGTGAC
AATGTCCGATTGGCCAGGTAAGCCAGACCTAGTCTTTTCA
TCTACTTTGTAGCTGGGATTTCTTCCACATGCAGCATCCA
TCTCCCCAGGATTTTTCCTCAGCTCAGGCAAGACAGTCAC
AAGCTAAGGTGAGTTTTGTGAAGATGGGGAGGTAGAGGAC
AGGTTGGGCACCAGGACTCTTTCATGGTGTAGCTGCTTTT
TCTCCCTCTGAAAGAGATGGGAGTCCTAGCATCTCAACTT
GTTCTTTTCTTATAATAGGAAAAGTGTTCATGTACTGATT
CATTCATAAAAGAGTAATCAGAAAATCAGGATAATAAGGC
CGGGCCTGGTGGTTCATGCCTGTAATCCCAGCACTTTGGG
AGGCCGAGGTGGGTGGATCACGAGGTCAGGAGTTCGAGAC
CAGCCTGGTCAATATGGTGAAACCTTGTCTCTACTAAAAA
TACAAAAGTTAACTGGGTGTGGTAGCGTGCACCTGTAGTC
CCAGCTACTTGGGAGGCTGAGGTAGCAGAATCACTTGAAC
TCGGGAGGTGGAGGTTGCAGTGAGCCGACATCGTGCCACT
GCACTCCAGCCTGGGTGACAGAGTGAGACTCTGTCTCAAA
AAAATAAAAAAAAAAGAAAAAAAGAAAATCAGGATAATCA
AATCACATATCTTAGCCCAAGTGAGAGGAGTTTTAAAGAA
TTGATCAAGGCTGGATGCGGTGGCTCATGCCTGTAATCCC
AGCATGTTGGGAGGCCGAGGTGGGCGGATCACCTGAGGTC
GGGAGTTTGAGACCAGCCTGGTCAACACGGAGAAACCTCA
TCTCTACTAAAAATACAAAATTAGCGGGGCGTGGTGGCGC
ATGTCTGTAATCCCAGCTACTCGGGAGGCTGACGCAGGAG
AATCACTTGAACCCAGGAGGCGGAGGTTGCAGTGAGCTGA
GGTGGTGCCATTACACTCCAGTATGGGCAACAAGAGCGAA
ATTCCATCCAAAATAAATAGATAAATAAATAAGTGATCAA
AATAGTTTGCTCTGAGTTTGTTGCCTTTCTGGAATTTAAA
CTAATAGCAAGATAAATATGTTCCCTACCCTCTCAGCCCC
CACTCTGCCTCCCTGTGGCTTGTTAAGTTTTCCTTCTGCC
TCCTGCATCAACTTCCTGATGGAGAGTGTATGAATGCAAA
AGCTCCTCCCTTAGTACTTACCCAGCACTTCCCTCTCTGG
GCTCCTGCCACTGGGTCCCAGCTAAGAGAGTTTGATTTTA
AAATCCAGAGTTTATGACTTTTTAAAATTAACCTCTCACC
TATTTATCAAAAGCTCCTTCTAAATAATATTTACAACAAC
AACAATAATAATGGCTACTGTCTAGTATTTTCCATTTTCC
AGACACTGTACTGGGCTCTTTCCAAACACTATTTTAATCT
TTACAACAACCCTGCAGGATAGATATTATCTATACCCATT
CTCAGCTGCAACTGAGTTTCAGGGAGGTTGAAGTGACTTG
CTTAAGGTCATAAAGCTTATTAATTAGTGGAGAAATAGTT
CAAACCCAATCCTATTTGACTCCTAAGCCATGTAGCCCTC
TCCCACCCTTTCTCCCAACTATATCAAGTTGCTTTGCTTT
TGAAAGGTCACAGTGATTTTTTTTTCTCTTTTTCATAGTG
TAATTCTGTCCCTAGAGGTCAAATTGCATCTGCTGCATAG
CTACATGAATGTGAAGTGGATCCCACTGTCCTCTGATGCA
CAGGTGAAGACTTCTCCCACATCTACCCTGGTGTGTCTTC
ATTTCATTTTCAGTGACAGAACAAGGAGATCTGGGATGGT
TTCCTTCTGAATCTATTCTGAGTGGTGGCTTACAATTCAA
GGTTAGAAGTAACTAGAAGATGTCAAATAAGTTCCAAAGA
CACTTTTTCCTGTTTTTATTGTATTTTTTATTTATTTATT
TTTTTTGAGATGGAGTCTTGCTCTGTCGCCCAGGCTGGAG
TGCAATGGCACAATCTTGGCTCATTGCAACCTCCGCCTCC
TGGGTTCAAGCGATTCTCCTGCCTCAGCCTCCTGAGTAGC
TGGGATTACAGGCATGTGCCACCAAGTCCAGCTAATTTGT
GTATTTTTAGTAGAGGGCAGGTTTCACCATCTTGGCCAGG
CTGGTCTTGAATGCCTGACCTCAGATGATCTGCCCGCCTT
GGCCTCCCGCAGTGCTGGGATTACAGGCGTGAGCCACCGC
GCGTGGCCTTTCCTGTGTGTTTTTTTTTTTTTTTTAAGAG
GAAGTCTTGCTCTGTCACCCAGGCTGAAGTGCAGTGGCAC
AATCTTGGCTCACAGCAACCTCCACTTCGCGAGTCCAAGC
GATTCTCCTGCCTCAGCCTCAGGAGTAGCTGGGATTACAG
ACGTGTGCCACCACACCCAGCTGATATTTGTATTTTTAGT
AGAGATGGGGTTTCACTATGTTGGCCAGGCTGGTCTCGAA
CTCCTGACCTCAGGTGATCCACCCACCTTGGCCTCCCAAA
GTTCTGGGATTACAGGCATGAGCCACTGCACCCAGCCCTT
TCCTGCTTTTTTAAAACCGTTAGTCTCCTATTTTCCACAT
CTCCTCTCCAACTAGGCTCTGTTGTCTGATACTAAAACAT
ATATATATTTTTTGAGATGGAGTCTTGCTCTTGTCACCCA
GGCTGGAATGCAGTGACACAATCTCGGCTTACTGCAACCT
CCACCTCCTGGGTTCAAGCGATTCTCCTGCCTCAGCCTCC
CGAGTAGCTGAGATTACAGGTGCCCGCCATCATGCCTGGC
TAATTTTTGTATTTTTTTCTTTGAGATGAAGTTTCACTCT
TGTTGCCCAGGCTGGAGTGCAATGAATGGTGTGATCTCGG
CTCACTGCAACTTCCACCTCCTGGGTTCAAGCGATTCTCC
AGTGTCAGCCTCCTGAGTAGCTGGGATTACAGGCATGCAC
CACCATGTCCGGCTAATTTTGTATTTTTAGTGGAGACAGG
GTTTCTCCATGTTGGCCAAGCTGGTCTGGAACTCCCGACC
TTAGGTGATCCGCCCACCTCGGCCTCCGAAAGTGCTGGGA
TTACAGGCATGAGTCACCACCCCTGGCTGAACATATTCTT
TAAGAAAGGTTTTCAGGACTGTTTGTTGAACTTGAGATGA
TCATTATTTTGTCCTAAGTCTTCTGTAGATAGACCTCTGT
TTTGGGCACTAGGACACGGAGTAGCTTAAAGAGGTCATAA
TTCAGTGAGCTCTGAGTTAGAACAGGAGCACAGGAGTAAG
GGCAAATTGATGAACTCCAATGCAGAATGTATAAAAGTTG
AGGGGATGTAAAGTGGCTAGACTTGGTTAGTTTTGATTAG
TCAAGACCTTCTTGAGATTAGTTTTGCGCAGAATTTGGCA
TAGAGAAATTTATAATGAAGAACATTCTAGTGCCTGGGCC
TCTCACCCAGAAGCCACGTATCATATAGTTGCTCATTGTT
CTAAATGAAGAGAAAGGCTTCATTCTACTATCTCCTTATT
ACAGAAGGGAGTCAGATTGCAGTGGGGGAGAAAGCTGACT
GACTGGAACCCAGGAAGGACAGTGCCATCCTGGGTGACCC
TTCCTTCATCATGACAGCAGCCCTTCTCTAGCAAGGCAGT
CACTAGGCGGTCACACAAAGGACGGAGTTAATAGGTGTCC
ACCCTTCTTCTACCTGGCTAATTTCTATAGCCATGACTGC
AGGGAGCTCCCTTAGCCAGATGGATGGGCTAGAGTCCCTG
GGGGATTCCCCCATCCCAGGCTGCTGGGATAACTGTCAAC
AGTGTTCTTGTCTCTTCCAGGCTCCTCTGGCCCAGCCTGA
GTCCCCCACTGCCTCAGCTGGAGATGAGCCCCGGTCCACT
CCTGAGTCTGGAGACTCAGACAAGGAGTCAGTTGGCAGCA
GTTCCACCAGCAACGAGGGCGGCCGGCGGAAGGAGAAGTC
AAAGCGAGATCGGGAGAAGGACAAGAAGAGAGCAGATTCT
GTAGCTAACAAACTGGGCAGCTTTGGCAAAACCTTGGGCA
GCAAGCTCAAGAAGAACATGGGGGGCCTGATGCACAGCAA
GGGGTCGAAGCCTGGAGGGATGGGGACAGGGTCGGGGGGA
AGCAGCGGCACTGAGACACTGGAGAAGAAGAAGAAAAACG
CACTGAAGAGCTGGAAGGGTGGCAAGGAGGAGGCAGCTGG
GGATGGGCCTGTGTCTGAGAAGCCCCCAGCTGAGTCTATT
GGTAACGGAGGGAGCAAGTATAGCCAGGAGGTGATGCAGA
GCCTGAGCATTCTGAGGACTGCCATGCAAGGGGAGGGGAA
GTTTATTTTTGTTGGAACCCTGAAGATGGGTCACCGTCAC
CAGTATCAGGAGGAGATGATCCAGCGCTACCTTTCTGATG
CTGAGGAGAGATTCCTGGCAGAACAGAAGCAGAAGGAGGC
AGAGAGGAAGATCATGAATGGAGGAATAGGGGGTGGCCCT
CCTCCAGCCAAAAAGCCAGAGCCAGATGCTAGGGAAGAGC
AGCCGACCGGTCCCCCAGCAGAGTCCAAGGCAATGGCATT
TTCTGCTGGCTACCCTGGGGGCTTTACTATCCCTCGGCCT
TCTGGGGGCGGAGTCCACTGCCAGGAACCCCGGAGGCAAT
TGGCAGGAGGTCCATGTGTCGGGGGCCTACCACCATATGC
CACCTTCCCCAGACAGTGCCCTCCTGGGCGACCCTACCCC
CATCAGGACAGCATCCCTTCTCTGGAGCCAGGCAGCCACT
CTAAGGATGGAGTTCACAGGGGTACATTGTTACCACCCCC
CTACCGAGTGGCCAATTCCTATAGCAATGGCTACAGAGAG
CCCCCTGAGCCAGATGGATGGGCTGGAGGTCTCCGGGGGC
TTCCCCCAACCCAGACCAAATGCAAACAACCGAACTGCAG
CTTCTATGGACACCCTGAGACAAACAACTTCTGTTCCTGT
TGTTACAGGGAAGAACTGAGGAGGAGGGAGCGGGAACCAG
ATGGGGAGCTGCTGGTGCACAGGTTCTGAACGAGTGGAAC
ATTGAAGGGCAAGAAGGCTAAACAAAGTTAAGCTCAACTA
ATTGGCTCATCAAGAACACAGTCCCCACGTTGATGGGGCA
AATGCAGTAATGTTTGTGGGAGCCTGCCTGGAAACTTGTA
AGTGTGTGCGCACAGGAGTGCTGCCAGGCTGGCAAGAGCA
GGTCGGGGCTGGATGGCGCCCCAGGGGCTGTACTATTCCT
CTGCAGAGCTTGACTTGATGAGACTGAGGTACAAGGGGGA
AAGATGGCGATTCTGTCTTACAACCTCCTGGGTCCCATCC
AAGGACCTAAGAGAAAGTAGCAGGGGAAGGTTTGGTGTGT
GGGGGTGGGAGGTGGGCAGAAGTCTTGGGGAGGAATGGGC
AAAGGAGGTTCTCAGTCAATAAAAGAAAACCAAAGTTCTT
TAGGGTGGGAAAAAGCACATGGTGGTGGAGTGAGAAGTGT
GGAGGGGAAGTGGGAAATTGGACATATTTGCTATTGATTT
GAATTAAGATAGAAATTAAGGTTGGATAAATTCTTCCCCT
TGAAGGATCTGGAAAGACAAGGCAGTAATGTGTCCTCATG
GGTGCCTGTTAGGAGGTGGGGGTAGTTTAAATCCGTTTGT
TTAGATGGGAAAGGGAGGAACTTAAAGGGAAATCCTTTTC
CTCTTAAGCTTTATTTCCTTCCAAGCAGTCATCTGTCACC
TGTTACAGTTAGAGAAGAGTTGAGAAGAGGTTGCTGATTA
CCCCCTATCTTTTCCTCATCTAAGTCTTTAATTGTATTTG
TTTAAGTTCCCAGTGGGAAAGGGAAGCGCGTGGTGAGAAT
AGCAGTCCTGTGTGTTGCAATTTTCTCCAGGTGGATTGGG
ACAGAACTGATCTATTTTTTAACCATAGCAATAACGATAC
ATTGGGGTTTGAGCGCACCTTGGGAGGGGTGGGAGGACAG
ACATTTTAGCCAGACTGTTTCAAACAAAACCAAAAACCTA
AGTAGAGCACTACAATCCTTTATGGCTGCTGCGTTTCTGT
AGAAAGCAACTTATTTTATTGACTTTTTTTTAAGGAAAAG
ACCCCAGCAAGCAAAAATATTTAAAAAATGATTTTTTTTC
TCCTACTTAAGTGGTTCTTTCTCCCTTTGCTCTACTTTTG
GAGAATGAACTTAACATCCCGGCTTCTTTTGTTAAGCCAT
AGCTGACCTTAATCTGTGGTTAGTTTATTAAAATAATTAA
AAATACTTTATAAGAAGAGATATTTTTGATATTAGGACTG
ATGTTGAAATATATAGAGGCAATTTATAAAAAGGTAGTTA
GAGAAATATATTTTAGTGAACTATAACCACAGAGCACAGA
TAACTCCCAATGAGCTGATCTGTCTTTAGATTTCTCCCTT
TCCCTGACCCATCCCTGTTCTCTAGGGGCTGGGAGTGGGG
ATGTGGACACAGGAAGGGGAGCTCCTTCGCATTTTGCACA
AAGCACAAGTCTGAACAGCCTATGCTCTGGCCAGAGCCAT
TTCTAAGAGCTTTAAACCAGAAGACCTATCCTGGGCCAAT
TTTCCTTTTTCTTTATATTATTTTCCGGGAAAAAAAAGTC
AACTATGCAATTGTATACACTCCCGGGTGGATGTGAAGAA
GGAGAATAAGTGTACTTATATGTCCAGAGTATTAACTGGG
GCTGTTTTTCTGTCTTTGGATTTCTCTTTTGAGGTATGTA
CTCATAACCCATCCCATGGGACGTAATCCCCACATTTGAT
CTAAAGCAGTTGTGCGTACACGCATGCGCATGTGTGTGTA
CATCTATGTGTGTGTGTTTTCCTCCTCCGTGGCCAGTCAA
GATTGTCCTCATTGGAAATGCTCACGGTTTAGAAAGGTGA
TTTTCTCCTCAACAAACTTAGAAATCACCTATTTTCCAAA
TCTGATTTAATAATTTCCTATGGCTATTAACTCTTAGGGT
TTTCTTTGAAAATAGATTTGTTTTAAGGAAGCAGTGAGAT
TCCAAAGGAAGGGATGTGTATATGTCTAAGCAGGTCTGGA
ACCTGGTATGAGATGAGCACTCCCTAAGGTGCAAAATTTA
AAGGTTACTATAAAACTCATGAATCAAGATACTTTGAAAA
ATGCAGTATTTAAAAATTAATGCAAAAATTTATGTTGAGT
AAAATAGTGAAATCTTACAGGATCTGACAGGACTGAGATT
AGGAGGAGGAAGTGGGACTGAATTGAGTAAGTTAGGGATG
AATCATTTTAATTTAAATTTTTAATACATTGTCCATCATA
GATTTTTTACATTAATTGTGATTTTTAAAAAATGCTGCAT
TAAAATAGTATTTATCTTGGTTACTGGGTTTTTTGGCACT
CCTTCAATTTTGTGTCCAAGGTGAGTGCTTTACTCATCTC
ACCCTAGCTATGTCCCTGTTTCTGTGATTTGAACAACACT
AGTGAGAACACCACTGTGTGCGCCTCCACCCCCATCACAC
ACCAAACAACAACAGGTGGCTCAGACACCCTGAATTTGCA
CAGCTCACCTAGCTTTCCTAATTTAGACCTTCATATCATA
GGATGCTGGCCTGGACCAATAGGAATGAAAACAGACCAGG
GGTTTTCCCAGAGAATAAAGCTGGAAAAGTTTGATTCTCC
ACTGGACTGCTGTGTTTGGATTTGATCTGTTGTTAGATTC
TAGTTAATACTTTTGTTTGTAACAACTGAGGACAAATGAA
CAAAAAACCTTGTATCATGTTTGTTTTTATTTATAAGTTA
GCCAATCCCAATTCCTTTTGCCTTATTTTCAAATAAAGAA
AGATGGAAATTTTGAGGGTGGTCTAGGGGTGAATATGGTA
AAATGGGGCTTTAGGCCTTATAGCTTTTATTAAGAAATAA
ATTTTAGTGAACTATAACCACAGAGCACAGATAACTCCCA
ATGAGCTGATCTGTCTTTAGATTTCTCCTTTCCTGACCCA
TCCCTGTTCTCTAGGGGCTGGGAGTGGGGATGTGGACACA
GGAAGGGAGCTCCTTCGCATTTTGCACAAAGCACAAGTCT
GAACAGCCTATGCTCTGGCCAGAGCCATTTCTAAGAGCTT
TAAACCAGAAGACCTATCCTGGGCCAATTTTCCTTTTCTT
TATATTATTTTCCGGGAAAAAAAGTCAACTATGCAATTGT
ATACACTCCGGGTGGATGTGAAGAAGGAGAATAAGTGTAC
TTATATGTCCAGAGTATTAACTGGGGCTGTTTTCTGTCTT
TGGATTTCTCTTTTGAGGTATGTACTCATAACCCATCCCA
TGGGACGTAATCCCCACATTTGATCTAAAGCAGTTGTGCG
TACACGCATGCGCATGTGTGTGTACATCTATGTGTGTGTG
TTTTCCTCCTCCGTGGCCAGTCAAGATTGTCCTCATTGGA
AATGCTCACGGTTTAGAAAGGTGATTTTCTCCTCAACAAA
CTTAGAAATCACCTATTTTCCAAATCTGATTTAATAATTT
CCTATGGCTATTAACTCTTAGGGTTTTTTCTTTGAAAATA
GATTTGTTTTAAGGAAGCAGTGAGATTCCAAAGGAAGGGA
TGTGTATATGTCTAAGCAGGTCTGGAACCTGGTATGAGAT
GAGCACTCCCCTAAGGTGCAAAATTTAAAGGTTACTATAA
AACTCATGAATCAAGATACTTTGAAAAATGCAGTATTTAA
AAAATTAATGCAAAAAATTTATGTTGAGTAAAATAGTGAA
ATCTTACAGGATCTGACAGGACTGAGATTAGGAGGAGGGA
AGTGGGACTGAATTGAGTAAGTTAGGGATGAATCATTTTA
ATTTAAATTTTTAATACATTGTCCATCATAGATTTTTACA
TTAATTGTGATTTTTAAAAATGCTGCATTAAAATAGTATT
TATCTTGGTTACTGGGTTTTTGGCACTCCTTCAATTTTGT
GTCCAAGGTGAGTGCTTTACTCATCTCACCCTAGCTATGT
CCCTGTTTCTGTGATTTGAACAACACTAGTGAGAACACCA
CTGTGTGCGCCTCCACCCCATCACACACCAAACAACAACA
GGTGGCTCAGACACCCTGAATTTGCACAGCTCACCTAGCT
TTCCTAATTTAGACCTTCATATCATAGGATGCTGGCCTGG
ACCAATAGGAATGAAAACAGACCAGGGGTTTTCCCAGAGA
ATAAAGCTGGAAAAGTTTGATTCTCCACTGGACTGCTGTG
TTTGGATTTGATCTGTTGTTAGATTCTAGTTAATACTTTT
GTTTGTAACAACTGAGGACAAATGAACAAAAAACCTTGTA
TCATGTTTGTTTTTATTTATAAGTTAGCCAATCCCAATTC
CTTTTGCCTTATTTTCAAATAAAGAAAGATGGAAATTTTG
AGGGGTGGTCTAGGGGTGAATATGGTAAAATGGGGCTTTA
GGCCTTATAGCTTTTTATTAAGAAATAAATTATTTTTTTT
TATTTGGGAAGGTAACTATTTATTGAGGCATTGAAAAACC
TCTCCATTCTAAGGATGAGAGACCTTGAGACAATGGATAT
TTTTTTTATAGGAGATAGTAAAGTTTGTTTTGCTTCATTC
TTTTGGGGAGGGGCTTGGTGGGATGGGGAGAGGTGAAGGA
ATAATACCTGGGAAATTAATATAGATTCAGCTTGGTTTGT
GGTATTTTTGGGAAGATGAGGGAATAGAAGAGGCAAGCCC
ATGTCGTTACTGGGTTAGAGAGAAGGAAAGAAGGGACATA
TGGCCTGCACTCAAAATGGGCAGAAGGTGTGTGAGTGAAG
GGGGAAGGTAGACCCTTTAACCCCAAGTGAGGGATGATAC
CATCTCTCAGGCTTAAATTTAAGTGCACTTAGTTCCTTTA
ATCCAGGGCAACTGGGGTACCTACTGAAGTTTTTAATGGA
GAGGGGAGATTTTCAGGGTTCTTGTTTTTCCCTTTTTGAT
GTTAGACAGTGCTACTCCCTCCCTGCTATGCTCTCTGCCC
CATCTCCAATGGAGTAAGTATTACTGTAGGTTAGGCCTCT
GCATCTTCCTTAACCTATGCTGCATTTATTGAAAATTACA
AGATTTAACCAGAAGTCTTTCCTCCATACTGGTTTTTATC
AACAAAATAAAAAGATTATATCCAAAGATTTTTTTAAAGA
TTCAGTCTTTTTAAGGAGTGGGGATGGTGTTAAACTCAGT
GCTGTAGAGGGCCGTGGAAGGGAAGTACCTTGCCTCTATT
AGCTCAGCTTTTTTTTTTTTTTCTGTCAAGCAAAACTGAG
GCCCACAGACAAACAAGAATTAGCAGTGACTTCGTGTTGT
ATATCTGCGGGGTGATACTGAGCCCGAAAGAAGGAGGCTG
GTTTTGAATGTGTTCTGAGAACCTAGCTTTTGCCATTCTT
ACTCCTTTTAGCCATGTGTCCAAGGTTCCAGTCACTTTTT
TTTTTTTTTTTCCCCTCAGTAAAGAGTATTTCAAGGCCGG
GTGCGGTGGCTCAAGCCTGTAATCCCAGCACTTTGGCAGG
CCGAGACGGGCGGATCACGAGGTCAGGAGATCGAGACCAT
CCTGGCTAACCCGGTGAAACCCTGTCTCCACTAAAAAATA
AAAAAAATTAGCCGGGCGAGGTGGCGGGCGCCTGTAGTCC
CAAGAGTATTTCAGAGATGATTGTCTCTGAATTACTCGGA
CACCTCTGGACTTTTTTTTTTTTTTTTTTTTGAGATAGAG
TCTCCCTCAGCCGCCTAGGCTGGAGTGCAGTGGTGCGATC
TCGGCTCACTCCAACCACGGTCTCCTGGGTTCAAGCGATT
CTCCCATCTCAGCCTCCCAAGTAGCTGGGATTACAGGCAC
CCGCAATCATGCCCGGCTAATTTTTGTATTTTAGTAGAGA
CGGGGTTTCACCATATTGACCAGGCTGGTCTTGAACTCCT
GACCTCAGGTGATCCGCCAGCCTTGGCCTCCTAAAGTGCT
GGGATTACAGGCGTGAGCCACCGCGCCCGGCCTTTGTGTC
TTCCTTCTCCAATGAGTCTGCCCCAGCCATACAGTCACAG
GTGAGAAGACAGAATTAGAAGCCCCTTCCCGGCCTGGAAT
CACCTGCACTCCAGATTTTTCTAATTTCCTTCTTTCCCTC
CAGGCCTTTCAACTATAGATTTGGATGAGTCATGCAGGCG
TTCTGTCTCTTTTACTTTGCAGACACGCCGTCTGCAAATC
ACAGGGTATTTTGCCCCCATACTTTGGTTGGGTAACAAAA
TATTACGATGTCCCCATGTAGACTTTCTCCGTGCCACCTC
CTGCATTGGCCAAGTGGGTAGGGGGCAGTAGAAAAGAGCA
ACGGAAGCTGGCTGGTAGCAGTTAAGAGGAGTGGGGGTGG
GAAGGACCTTGGCCTCTTTCTGTGCTTATAACTGGATCTG
TGACTCATCTTGTGAGTCACTCAGCTCCACCTCCCTCCTC
CGGCTGCCCCTCCCAGCAGCCTTTACTCCTGGCACAAACC
TGCAGTCAGACCAGGATTCTGAAAATGGAAAAATCTGATA
TAGCCCCTTGCCTCTCCACCCTGCTCTTCATCTAGTACTT
CTGCTGGGGGTGTGTGGGATGGGGAGAGGCAGCCTTAACC
CTCAGCTCCTGCCCACTCCATTCCTGGTTAAGTATTGATC
CAAATCGCCCAATTTTTTTCTCCTAATTTCCCCGACCCCC
TTTTTTTTTTGAGACGGAGTTTCGATCTTGTCGCCCAGGA
TGGAGTGCAATGGCGCGATCCCGGCTCACTGCAACCTTCG
TCTCCTGGGTTCAAGCGATTCTTCTGCCTCCTCAGCCTCC
CAAGTAGCTGGGATTACAGGCACCCACCACCACGCCTGGC
TAATGTTTTTTTTCTTTTTTTTTTTTCTTGAGACGGAGTC
TCGCTTTGTCACCCAGGCTGGAGTGCAGTGGCAAGATCTC
AGCTCACTGCAAGCTCCGCCTCCCGGGTTCACGTCATTCT
CCTGCCTCAGCCTCCCGAGTAGCTGGGACTACAGGCGCCG
CCACCTCCCCCGGCTAATTTTTTGTATTTTTTTTAGTAGA
GACGGAGTTTCACTGTGTTAGCCAGGATGGTCTCGATCTC
CTGACCTCGTGATCCGCCCGTCTCGGCCTCCCAAAGTGCT
GGGATTACAGGCTTGAGCCACCGCGCCCGGCCTTTCTTTT
TTTTCTTTCTTTCTTTTTTTTTTTTTCCAGTAGAGTCAGG
GAATTCACCATGTTGGTGAGGCTGGTCTCGAATTCCTGAC
CTCAGGTGATCCACCCACCTCAGCCTTCCAAAGTGCTAGG
ATTACAGGCATGAGCCACCGCCCCCACACTCCCTCGCCGG
ATTTTTTTTCTCCGTGTTCCTCCACTGTCTCCACACCTCA
AAGTGCTAAAGAATAGAATGAGGCTCTTGAATGAAGGATG
GTGGTGAGAAAGAAAGTGGATAATGGGATTTAAAAGTTAT
GGTACACACCTCTTCCTATGCTTTTTTTTTTTTTTTTTTG
AGATGGAGTCTTGCTCTGTTGCCCAGGCTGGAGTGTAGTC
ATGAGATCTTGGCTCACTGCAACCTCTGCTTCCTGGGTTC
AAGCGATTCTCCTGCCTCAGCCTCCCAAGTAGCTGGGATT
ATAGGTGTGAGCCACCACGCCTGGCTAATTTTTGTGTTTT
CAGTAGAGATGGGGTTTCACCATGTTGGCCAGGTGGTCCT
GAACTCCTGACCTCAAGTGATCCACCTGCCTTGGCTTTCT
GAAGTGCTTGGGATTACGGGCGTGAGCCACTGCGCCCAGC
CCCTATTTTCTTTTTACAACAGACTTTGGGAAGTATTTTC
TTCCCCCAAGAGGTTGAGGCCCATGGAATGCATTAGGGGG
AGGTGGGGTGGTGGTGCTCTGTAGCCTTTAGGACTTCTAG
AATCAGGCTTCTGGGCCACCTTCCTAGCAGGTGTATACCT
CTTTGTTCCAGACTGACTTCCTGTCTCACAATATCTTCAC
TATTTCCACAGTTGCAGCCAAGACAGGAAACTGAAAGCTG
AGGCCAGAAGGGTGGTGTACTGGGGGGAGGGGAAAATTAA
GTGTCACTTTGGAAAACTGGAGACCCCACCTAAGGATTGC
TGCCTCTGTAGATTCAAAAGCAATAAAACAGCAGCTCATT
AACTCTTATTTTGTATTTTATTTTCTGTCTTTTTCATGTC
TAAATAAAGATTTTTGCTTTGCTGTCCCCAAGTCCCCCTC
CTTTAAAGGAGCTGCAGCTCCTTGACTTCTCTCCTTGTTC
CCAGCTTTTCTTACCCATCTTTGCTTCTTGGGTTGCAGAT
GGGAGGGACGGGGGATGGACTGTTGAGCTGAAGAGAGGTT
TCCAGCCCTCACCTGTGAAAGCCCTGAACATGAATCATTC
ATTTGGAGATCTGGTGTCTGGGTTGGAGGGGTGGAGTCAC
ATACGGGAATGGGCACCAATTGGTTGTGTAGCTACGTGAT
GGGCAAGATTAACTGGTAAGATCTTTTTGTCCCACCCGCA
TCCACAAGACTTGCACACAAGCATACTTGTACTTGTGCCT
GCATCTTGGACACATTTCCATCTCTTTTTATACTTCTCCA
CTGCACTCTTCACATGATGTCTGTGTCATGCCCTCTAGAG
AAAGACATGCAAAACCACTTTAACCAGTTTCACTGCTTCC
CCACCTAATTCTTGGGCCTCTGCTGACAAAAATCCCCCCA
GGTCTAATTTTCATTTTCTTCTGGAAGAGGGGACAAGGAG
GCTTGAACCACTTTCACATTCCTACCCCTCTCCCTGCCCC
AAACCCCTTTGAGAAGACAAAAGAACTGAGCTTCTAAGGG
AAGTCATCACTGAGACACTCCAGAGAGGTAGCCCAAATGA
TTCCAGCTTCATAATCAACAGAACTGCTCCCCTCAAACGG
TCCCCAGTACTCATGAACAGGAAGAGAACAGGGTCTGGGA
TTGGGGTAAAGAAGGGAGTCGATATTTTTCTCTCAGTCCG
CATTTCTCCCCAACCCGTCCGTCTCAGATTCCACCGTTTC
CTCTCCACTTTTCTAGAATTGTGTGTGTTCTCCTTTAAGG
GGCTGGGCATCTCTCCCGCCCTCTCCAGAGTCGACTGAAG
TTTCCGAGGAGACTTCTCAGGCTGGGCTGGACACACCTTT
CCAAGGACCCCCACACTCTGCTCCGTGCACCTCAAATGCT
CCTTTCCCTTGTGTCCAACCCCCTACCCCTCTCCCTAACT
GCCCTCTTCTCAACAAGACTCAGCCTCTCCCTGAGGTGGG
TGAGCATCCTTGAGGTTTCCCACCCTTAACTGCTCCGTCC
CCGGATGGAGCCAGAGAAATGTGGTGGGGGGGCCGGGGCC
AGAGTTTCAACATTGCCCCCCAGAAGGAGGAGCCAGAGAT
GGGGGTAAGGAGAAGGAATTGGGGGGGTGTCGGCAAGAGG
GTGAGAATGGGGATGAGGTGGAGATAAAAGGGGGAAGCAT
AGGTTCTAGAGGAGGAGGAGGGTGTGTCTGTCCTATCAGC
TTCTGCTGATGAAGCCTGGTCTGTTTTTCATAGTTTCAAG
TTCGGTGTCTCATTATCCATTAACCAGCCCCTCCCTTTAC
TGTCTGCCAGCCCTGGTAGGTCTGGAGCTCCCCACAGACA
CTGATCTCAGTTTCCCCCGAGAGTGTGAGTGTAGGCCTCT
AAAGGCAGCTACCTTTGGGGAGTTGGGGAGCCTAGGGGTT
AACTCTAGACCCCTCTCAACTCTCTGGACCAAAGTCTGTC
CAGGAAAGCAGGATGCCGGAGCCCAGGAGTCATCAGCCTA
GCAGTTGCCTGGCCTCCAGATGCCTCCCAGGTAATAATGC
AACAGCACTCTCCAAAGACTCTTCCAGATGTCATCCTACA
CCAATCTCGTTTCATGCCCTCACCAAAGATACGCCTGTGT
TCCTCTCCTGGCTCAAAGTACTTCTGCCTGAGGCTCGCTG
TCCTCCCCAACGGCCTCTAGAGCTGGCTGAGAGCTGGACC
TTGACATTCCTTCTGTTTCCTTAACCCTGTTACCCCTTTT
CAAATTTACTTATTCAATACATAGTTAGTGCCTGCTATGT
GCCAGGCCCTGTTCTAGGCTCTGTTCTAGTTACAGAAATT
TAAATATATATATATATTAAATAAATATATATATATACAC
ACACACACATATCTTTCCTCCTCATAAGCTTACATTGTAG
TGGGCTTTGGGGAGGATTTTAATCTTCCCCATTTAGATCT
CCCTTTCTCAGAGCGGGGGGTGTATCCAAGTGTGGGCAAC
ACTGGGAATAGCCATAACGGGGCTTCCCTTCTTCCCCTTT
AGGGGAGCAGATCCTAGCATGGGCCCCAGGGGTGAGGAAG
GGGCTGGAACCTGAATTGTCTGGAACCCTCATCTGTACCA
ACTTTAGGGTCACCTTCCAGCCCTGTGGATGGCAGCAGAA
TCAGGTGAGATGGTTGGGGCAACAGAAATGACAGCTAGTG
GGAAATGGGTAGGGGAGTCTAGCAGGATTTAGACAAACAT
TATGGGTTAAGGGCTGTCTTTTGAATGTGTCATTGATAAT
CAGTGGGAACTCTCTCTAGGATAGTTGCCCCCTAGGGTTG
GGGCTGCCAGAGTAGGAAAATGAGGGCCATTTCAGATGTC
TACCCAGTCACGTGCTTCCTCTAGGACACTCCCTTAAGCA
GTGAATACGATTTTGCCCTGGTCAACATTGGGCGATTAGA
GGCTGGTAAGTTGGGGGTGTTTGGTGAAGGGGTTCACTGG
GGGTGTTGGAACTCCCTCCTCCTCATCCTTCCTGTATTCT
CAGAAAACAGCAGGGATGGAGTGGGATGGGCTGGAAGAGT
CCCTTCTGGAGGGACCCTGGTCCATGGTTACACTGTTCTG
CACCTCTTGACTTCAGTGAGCGGCTTGTCCCGAGTCCAGC
TCCTCCGTCCAGGGTCCCTGCTTAAATTTATCCCTGAGGA
GATTATGATTCATGGCCGAGACTTCCGGCTACTCAGAGTT
GGTTTTGAGGCTGGAGGCCTAGAGCCTCAGGCTTTTCAGG
TAAGAGGCCCCTAACCTGAGGCTTCCTCCTCATCTCAGAA
CCTTGGGATCCTCTCCCTGACAACTTCCGAGATTCCTCCA
GTCCCTAGGATCCTCTCATCATTCCCCCTGCTTCTCTCAA
GGAAAGGCTAAAAGGCTGGGATAAATGATTGTGTGATGAG
AGTAAAGAGCCTGCGCTCTAGTCTTACTCTATTAATTACC
AGCAGTGTGACTCTGGGCGAGTTTCCTCCTCTGGAAAACC
AGGATTCCTCCCAGAATCATCATTCCAGGATTCTGTGGTT
CCAGATTTGTTCTCCCGACCCCAGTCCCCATGACCTGAGG
AAGCCCCCTTCTCTAGGGACTGTCTTCACTGTTCTTCTTT
ATTATTGGCAAAGAGAGTGGAGCAACACATGTGCTCCATT
TCCTTCTTTTCACTTACTTAGCCTAAGCCAAAGGATGGAA
TGTCCTCTCCTCCACAGGTGACCATGGCGATTGTCCAAGC
CAGAGCTCAGAGCAATCCAGCCCAACAGTATTCGGGGATA
ACCCTGAGCAAGACTGGTGAGTGAGAGTATTTTAGGGTAA
GGAAGAATCTGAAAAAGCAGAGGATGGCTGACGACAAAGA
GCTGAGAAGCTGTCTCCGATTTTCTCCTTCCTCCTCTATG
TCTCACTCCTGTTCTAGGCCAGGGTTCTGGCTCCAGAAAA
CCACCAGTTCCTCTCATGGAGACAGCGGAAGACTGGGAGA
CTGAGCGGAAGAAGCAGGCAGCCAGAGGCTGGAGAGTCAG
CACGGTCAACGAGAGGTTCGACGTAGCCACAAGGTGATGC
CCCAGTGCACCCCAACCCTGCTGCTCTCTCAATCTTCCCT
TAGTTCCTTGATCCTCTAAAGCTAGGACTTCCCACAAACT
CCAGCCTCCTAGACACCCACAAAGCTATCTCCCTTACCTC
CTAGATCCCTAAACCTGAAATCCCTTGGAATGGTCCCTCC
GAAGCAGCTTCCTTGTAATAACAGCTTTACGTTGTAATGA
AGTCACTGAGCCAAACTGTAATACCACTCTCATTTCACAG
CCTCCCCCGTTACTTCTGGGTCCCTAACCGAATTCTGGAC
AGTGAGGTCAGGAGAGCATTTGGCCACTTTCATCAGGGCC
GTGGACCGGTCAGTGTGAGGGTTAGGGTAATGGCTGTGGA
TTAGAGGGTCATGGGAGGCCAGGGACAATGTGGAGGGAGG
AACCTCTGTGAGGTCAGTGTGGGGCAAGGGTAGCGTGGAG
CTAGGTGTTTCTCCCACAATGACCCTCTTCTGCCCCATGT
GAAGCGCTTGTCCTGGCATCACCCTGGGGGCAGTGATCTT
CTCCGCTGTGGAGGCTTCTATACAGCCAGCGACCCTAACA
AGGAGGATATCAGGTGAGGAAGGCTTGATGAGAAGAATCA
AGGGTTAGGTGCTCAGGGCAGACTCCTCTTATTTCCTGAC
TCCCTCCCCTCCAGAGCAGTGGAGTCGATGCTCCAGGCTG
GGCATTCAGATGTTGTCCTGGTAGACACTATGGATGAGCT
GCCTAGCCTTGCAGATGTCCAACTTGCCCACCTGAGGCTG
AGGGCCCTCTGCCTTCCTGGTGAGAATAACCTTTGACCCC
TCACCCTCACCCCTAGGTCTGCTGAGCCTAACCTGGTTTA
CCCTTTGCTTGCTGTAAATGAGTAGCTCTTTAGTCCAATG
AGCCTGTTTTCTTTTCTTTTCTTTTTTTTTTCTTGAGACG
GAGTCTCAGCTGGACATGGTGGCTCATGCCTGTAATCTCA
GCACTATGGGAGGCCGAGGCAGGCGGATCACCTGAGGTCA
GGAGTTTGAGACCAACCTGGCCAACGTGGTGAAACCCTGT
TTCTACTAAAAATAAAAAAATATTAAAAAAATAAAAATTA
GCTGGGTGCGGTGGCAGACGCCTGTAATCCTGGCTACTTG
GGAGGCTGAGGCACAGAGAATTGCTTGAACCCAGGAGGCG
GGTGAACTGAGAATGTGCCGTTGCATTCCAGCCTAGGCGA
CAAGAGTGAAACTCGTTTTTAAAAAAAAAAAAAAAAAAAG
GCCAGGTGCGGTGGCTCACGCCTGTAATCCCAGAACTTTG
GGAGGCTGAGGTGGGTGGATCACGAGGTCAGGAGATCAAG
ACCATCCTGGCGAACACAGTGAAACCCCATCTCTACTAAA
AATACAAAAAAATTAGCCAGATGTGGTGGTGGGCACCTGT
AGTCCCAGCTTCTAGGGGGGCTGAGGCAGGAGAATGGTGT
GAACCCAGGAGGCGGTGGACCTTGCAGTGAGGGGAGATCA
CGCCACTGCACTCCAGCCTAGGCCACAGAGAGAGACTCCG
CCTCAAAAAAAAAAAAACCAAAAAGGCAGATGAGACGGTC
TCCCTCTGTCGCCCAGGCTGGAGTGCAGTGGCGTGATCTC
GGCTCACTGCAACCTCCAACTCCCACGTTCAAGCGGTTCT
CCTGCCTCAGCCTCTCTAGTAACTGGGATTACAGGCGCCC
GCCACCATGCCCGGCAATTTTTGTATTTTTAGTAGAGACG
AGGTTTCACCATGTTCCCCGTGTTAGACTAGGCTGGTCTG
GAACTCCTCAGGTGATCCACCCACCTCGTCCTCCTAAAGT
GCTGGGATTATAGGCATGAGTCACCGTGCCCAGCCAGTGA
GACTGTTTTCTACTCACCTCCCATCTCTCCCACCTCTCCC
ACAGACTCACTGATTTCCTGTCTTCTTGACCCCAATTTAT
TCTTTTTTAAACAGCTTTATTGAGACATAATGTACATACC
ATAAAATTTACCCTTCACTGAAGTATACAATTCAGTGAGT
TTTATTGTATTTACAATGTTGTACAACCATCACCACGGTT
TAATTTTAGAAAACCATCCTGGCCGTTTACAATTACTTTT
CATTCTTATTCTTAACCCAGAAGGCTATCAACCTGAATCC
TGAATCCTGAGTTCTAATCTCTTTGCCCTTCTGATCTTTC
TACCCTCTATCAGATTCATCTGTAGCTGAGGATAAATGGC
TTTCAGCCCTGGAAGGAACACGATGGCTGGACTATATCAG
GTACTCCTTCGCTTCTTCTATAGCCATCATTTATAATTCA
ACCTTCTTCAGCCTTCTGTTAACTTGGGCTCCTAAATGGC
CTTTCTTTAGTTCTTCTCCTCAGCTTCCCAAGAAGACTGC
CATTTTCTGCTTTTTAGAAGAAAGAGGGGTAGGATTTGGA
GTCGGCCTTATTCCATCCCATGACCCATCACTCCATTCCC
CTAGGCTTATCATTTTTCCTCCCTCTTCCTCATCTGCTCC
TCCAGGGCTTGTCTTCGAAAGGCCAGTGACATTTCAGTAT
TAGTGACATCCAGGGTTCGTTCTGTAATACTTCAAGGTGA
GTTCCTTGGGTAAGCCCATTCCATTCTTTGCCTCTTTTCT
TTACCCACCTGACCAGGATTGCATTCAGGGAGGGAGACCC
GTAAGGCTTCTTCCTTTCCTGTTCCTGGGAACTACCTGCG
AGCTCTACTCTCATCCTTCAGTGCTACCTCTGCCTCCCCA
TCACAACTTGTGGTCCCTGATACTAGGATGGTCTTAGCCC
CTTTCTTCCTTTCCTTCCATCAGTGGATGGGGACTGGGGT
TGGGGTGGGAAGGGCAGTGCGGAAGCTGGTTTGAGAATTG
TGATTCTGCCCCTTACATGTGAAACTGGGTATTTCTATCC
GGGTGGAGTCTAGGACGTGAATCATTCAAGGTCTTTGTTT
TTTCTTCACTTCTATGTGCTCTCTCAATCCTTCCTACCCC
AAACCTTTCCCCTCTGTGCCTCTCACTTCTCATTGCCATA
TTTCTCTTCTCATTCTCTTCTGCCCTAGTTTCTTGGACCC
CTCTTCTTTGTCCCTTCTTCCTCTTTATCACCCAGAGCGC
GGTGATCGTGATCTCAATGGCCTCCTCTCTTCACTCGTCC
AGCTGCTTTCAGCCCCTGAAGCCCGAACACTGTTTGGCTT
CCAATCCCTAGTGCAGCGAGAGTGGGTGGCAGCTGGACAT
CCCTTCCTGACTCGGCTTGGGGGAACTGGGGCCAGTGAAG
AGGTGAGAACAATTCGGGATGGCATGGGGGGGATATTACT
AAAGAAGTAAGAGAATGAGAAAATTATTTTGTATAATCCA
CTGGAGGTGAATCTGGTCAGAAGGGCCCCGAGGTTAGGCT
GAGATGAAGATCTTGATGAGTGAGGCCTCATAAGCCCCTG
CTAACCCTCAATTCAGATTTTCATTCCCCGACCTCCATAG
TGCTCCCTATTCCCTGCATTCCCCATTCCCTTATCATCTG
GTCATCCTCCCTCTTCGGGTCCCAATAATCCCTTCCAACC
TCTTAATTTCTCTTTTCAGGCTCCGGTGTTTCTCCTCTTC
CTTGATTGTGTCTGGCAGCTCCTCCAGCAGTTTCCAGCTG
ATTTTGAATTCTCTGAGTTTTTCCTTCTTGCTCTTCATGA
CAGCGTCAGGGTTCCTGACACCCTTACCTTCCTGAGAAAT
ACCCCCTGGGAGCGCGGAAAGCAGAGCGGACAGGTCAGTC
ACTTCTATTTTTGACTCGTGTTTTTTTTTTTTTTTCCATT
GAGATGTACTCTCTGAAGTTTGGTCTTGATTTGTTTTATG
AGAAGTGAGGTCTGTGGGTGGGGAGGGGGAGATTTAGTCT
CATTTTCAGGACAGGACTTTTGCCCTATATCTTTCCTAGA
ATAAGAGGTGAAAATCTCATGATTTGTCTCTAGATGTGGG
AGGATTGTGTGTAACCATCCTTTTTCTTGCTTCCTCTGTC
CAGTTAAACTCCTATACGCAAGTCTACACCCCAGGATACT
CCCAGGCCCCAGCTGGGAACTCTTTTAACCTGCAGCTGTC
TGTCTGGGACTGGGATTTACGCTATAGCAATGCACAGATA
CTACAATTCCAGAATCCTGGCTATGACCCAGAACACTGTC
CAGATTCCTGGCTCCCTAGACCGCAGGTGAAGTGTCTAAA
CTTCCTAAATTCCCTTGACGTTCCCACAGGTTCATGCTAC
GAGACAGTGAGAAGTGAAAGACACAATGTCTTGAGTTCCT
TAGGGAAAGCTACTCCACTACTCTTCTGCAACTTCACTTA
TAGTCCCTGGGTGTCCCTAGGAAGACAGAAGTCCTAGAAT
AGCACAGAGGGCACCCTTTTTGTCCTTCCTCAAGTCTGTT
TACTCATCTTCCTGTCTCATGCACACATAAGTTGCCCTAA
GATCAACCTTAATCAGTCCTGAGGCTTAGTTGAAGCCTAA
TGAGGAGGGTAGAAGAGTTCTCATGGGGAGGCTTGTAGTT
CTAGTCACCAGTACAGTGAGTGGATGGCGGCAGGATACCC
TATCCCGATCCAGATTGGGGAAACTAGGCTTATCTGGTCT
CTCTGTTGCCAGTTGATTTCCTTTTCCCTTTAGCCAAGCT
TCATGATTCCTGGACCCCCCAGTTCTGTGTGGCTCTTCTC
TAGAGGAGCATTGACCCCCTTGAATCAGCTCTGTCCTTGG
CGGGACAGTCCCTCCCTGCTGGCAGTCTCTTCTCGTTGGC
TCCCTCGACCTGCTATCTCCTCTGAAAGCCTGGCTGACCA
GGAATGGGGTCTCCCCTCACATTGGGGAGCTTGCCCTTTA
CCTCCAGGGCTGCTGCTGCCTGGATATCTGGGACCCCAGA
TCAGGTTCTGGAGACGCTGCTACCTGAGGGGAAGGCCTGA
GGTCCAGGTAAGAAGGGAAAATAAGACTGGGAGTGGGAAA
AGGGACTTGACTCTGCTGAACCAGATGAACAGGAGCTGGA
AAGGCAAGGAGCTGAAGGCTGGGGGCACTGGGAAGTGAAG
TTCTACTCCTCTTGGTATCAAACAGGGTTTGGGAGTGTAG
GAGGTGCGGGAAAGTGCTTGTGGCTTAGATTAAGTGGAAT
TTAGGGCACAGCTAGAAAGGGAAACAGAATTAAAGACACC
AGAAGTAGCAGAGAAGCAGGGGGCCAGAGCTACAACAGTA
TTCCTCTCTGTTCCTCTTTGCCTCCTCCCCAGATGGGCCT
CTCATCTCCCACAGTCTCTGGCCTCCAGGATGAGCTATCC
CATCTTCAGGAGCTATTACAGAAATGGACACCAAGAATAT
CTCCTGAAGTTCACTCCAAGAAGAGATCCACATACCATTC
TCAATCCCACTGAAATCGTGGGCATTCTCAAAGGCAGGAC
AGAGGGGGATCTGGGGTAGAGGAGGGTACTGTCTAATCCT
TTTTTTTTTTTTATCTGGACTTGCAGCCTCAGCTTTCACA
CTCCAGCCCTTAAGTTCACTAAGAAGGTCTCAGTTTCTGC
TGCAGATGGTGGTGTTAACTGCTCCAACTCTTGTCTTGTC
TTGCTTAGTTCCTACGGATATTTTTGTTTCTTGTCATTTG
AAGGATTAAGAAACAAAAACAATCCAGAAATTGATCGGTT
TTTTTAGGCCAATTCCATCCCTTCTGGATAACCAGATGTT
AAATCGTGAGATCAGAGATGCTGTTCATCAGTCCCAACAA
GATGGCCTAGAGATCGCATTCTCACCTCGCCTTGCTGCTG
CTTTAATTCCGACTTCCATTTCTTCCCTTATAGTTTTCTA
TGCGAATGAGGCGGATACAGGAAACACCCTGTCTCCTCTG
TATTTTTGTAGTGGAATTTCTATTTAAGGGGCTCATTAAA
GCATAGTATTTATACACATTGCTGGCATTGCTTCTTGTGT
TTGAATAAAGGATTCTCCCAGGTAGGAAAGTGGTGGGTAA
AAGGTGGGTATGACCCAAGAGAGGAGGGCATCTACCATAT
TATTGCTAAGGAAATAGGGGAACTGGATTTGGTGAGACTG
CAGAATTCAAGTGCAGTTTGGGGAAAGGATTCTCGTGTGT
GTCTCCCATTTAGAGGCAGATGCGGCCAGATTGTTCTAGA
GATCCAGACTGAAGTCTCTGAGCTCCGATCCCATCCACCC
CTCACCTGCGGTCACACACCACCTTGGAGCAGCCCTCACT
CTCCCCATGCAATTACGACGAGATGAGCGCAGACGTCATT
CCAGCTCAGACATTTCGCAGTCTCCTCCCCTGAGGGAAAA
CCAAATACCTCCAGCCCAAATCAGGGCTGTTGAGGCCAAA
TCTGCAAGAAGGTTGCAGGCGAGATGGAAGGTTCCCTCTG
CGCCTGAAAGCAGCCAAGTCCTCGGGTTGGGGGGACTCTT
CAGCACATCCTTCTCTGGACAACAAAGAATCACTGGCCAC
AAAATATATGAAAACTGAAGTTTCTGTTCTTTTAGCTTTC
GAATTTACATTTTTGGGAGCAGTGTGATTCTTTCAAGTCT
AGCAGTACATTAAGACGGTCTGAGCGTTTCCGTTCCGCCC
TCCTCGCTAAGACCACTAGCAGCGGCACCTCAGCGCGAGA
GGGGAAGACTCCACCGCCCAACCTGGGTTAAATCTGGGAG
GCTCCTAAGATGGCTGCAGCCGCTTCCAGGCACCTCCTCT
TCCGCGGCTCCGCCCACCGCTACGTCCGCCTTCGCCCCGG
AAGTGGAAGTCGTGCTGAGGTCAGAAGGCGGAACCGCTGC
TGGGAGACGGCGGGAGCTCTTTCGCCATGGCTGCCGGGCC
GATCTCCGAGCGGAACCAGGGTAACTGGAGGGGGAAAGTC
TGGAATGGGCTCAGCGTGGCTAAGAGGCCCCTACTACAGC
CAGAAGTGCCTCTTCAGGGGTGGGAGACTGGACTCATCCC
TTCCCCAGAGGGCGCGAGACCGGCCCCGTGCCTCCTGGGG
GCGGGGTGGCCAGGTGCTGGCTGAGGCCTGTGGGTGTGAT
ACTTACGTCCAATCCCCTGCTGAGTTCTCACTCAAAAAAA
CAAAAAGATCCACTCAGAATACTAAATTAGACTTCAGAGG
ATTCCCGAAGTCCTGGAAAGAGAGAAGTTTAAGGGTTTAA
CTTTTTTTTTTTGCTCCTGTCCCCTACCCGCGTCCCCAGT
TCCCCTGGTTGGGTTCCATCTTCATGTTTCCATCACCTCC
TTCTTTCCTGTTATACTCTCACCCTTGCTCTAACTTTCTG
CTCCCTCCCTTCAGATGCCACTGTGTACGTGGGGGGCCTG
GATGAGAAGGTTAGTGAACCACTGTTGTGGGAACTGTTTC
TCCAGGCTGGACCAGTAGTCAACACCCACATGCCAAAGGA
TAGAGTCACTGGCCAGCACCAAGGTGAGTACATGACAAGG
GGCAAATTGCTTCCGGAGGGTCCCAGCAGTATTCACAACT
GTTTTGGAATAACATGAGCAATCTAAAGTATTTCTTTCTT
TTAAGCCTCTGTTCAGTTTATTTCTGGAACCATTCTTAAG
TGAGGTTGTTTCTTTCTTGTTCTTTGTGATTAGAGGGTAG
ATGAGTTTTACCCCATTTTCAATCTCTTATGTTGTTAACC
TCCTCTTCTCCACTTCTCCAGGCTATGGCTTTGTGGAATT
CTTGAGTGAGGAAGATGCTGACTATGCCATTAAGATCATG
AACATGATCAAACTCTATGGGAAGCCAATACGGGTGAACA
AGGCATCAGCCCACAACAAAAACCTGGATGTAGGGGCCAA
CATTTTCATTGGGAACCTGGACCCTGAGATTGATGAGAAG
TTGCTTTATGATACTTTCAGCGCCTTTGGGGTCATCTTAC
AAACCCCCAAGATTATGCGGGACCCTGACACAGGCAACTC
CAAAGGTTATGCCTTTATTAATTTTGCTTCATTTGATGCT
TCGGATGCAGCAATTGAAGCCATGAATGGGCAGTACCTCT
GTAACCGCCCTATCACCGTATCTTATGCCTTCAAGAAGGA
CTCCAAGGGTGAGCGCCATGGCTCAGCAGCCGAACGACTT
CTGGCAGCTCAGAACCCGCTCTCCCAGGCTGACCGCCCTC
ATCAGCTGTTTGCAGATGCACCTCCTCCACCCTCTGCCCC
CAATCCTGTGGTATCATCACTGGGGTCTGGGCTTCCTCCA
CCAGGTAAAGCTTTTGGTTAAAATTTGTTTGTCTTAAGGT
TGGGGGAGAGAGTCAGGAGGAAGAAAAAAAGAGCCTGAAA
GGGGGATGGGACATGGAGTCAGTGAACGATAGGAAGAGGA
CTGAGGGGTGATGGTAGTGGTGGAGAAGAAAGTTGTTGGG
TTTCTTTAGGAGGGTGAAGTTGGTTGACTTTTCTAACATT
GCTTTTGATTTTAGAGCACTAGGAGGAGGGGGAAAGAGCT
CACCCTGCCTGGAGAGGCCAGATCAGGACAGGCTCTTTAA
AGACATTTTCTCCTCACTACCATTAACTTTTCCTTTTTCC
ATTTCCTCTATAGGCATGCCTCCTCCTGGCTCCTTCCCAC
CCCCAGTGCCACCTCCTGGAGCCCTCCCACCTGGGATACC
CCCAGCCATGCCCCCACCACCTATGCCTCCTGGAGCTGCA
GGACATGGCCCCCCATCGGCAGGAACCCCAGGGGCAGGAC
ATCCTGGTCATGGACACTCACATCCTCACCCATTCCCACC
AGGTGGGATGCCCCATCCAGGTAGGTGTGCTTTGTTGGGA
GGGAAGAGCTTGGTAGAGCATCTCTGTTACCTCTCACCCT
GCTGCCCTCTGTTCCTCAACAGTTAACAGTTTTAGAGTTT
CCTTTCCTTCAGACATTCTATTATAAAAACATACAAAATA
CTCTCTAACATCTACCTCCCTGAATCCATTTCTTAAGTTT
TTCTGACAAGAAGACTATACTTGCTGGTTTTTATTTCTTT
AACCTTTAGTTCCATTCTCTTCTCTGACTCCATCTCAAAG
TGGTGACCTAATTGCCAAATCTCGGGGACTCTTCTGCTCC
TTATCTAGTTTGGCCTCTGATGTACTTGAAACTAGTCGTG
TCCTCCTCTTTGAAATTCTTGTCTCTTTTTGCTTTTGCTT
TTCTAGATCCTCCACCCCTCTCTCTGACTCCTTAATCTCA
GCTACCGTGATAGACTCGTGTCTGCTTGTGCCTAGATTTT
TGTGCTTGTTTCTCTTTTCTGCATATATCTATAGTTCTAA
TTGGGTATATACTGATGCCTCCTAGATCTGTATCTCTAGT
CCATAGCTGTTGACATTCTGGATCCTTAATGCTTTAATGC
TGCTGCTTAATAGATAGCGTCATTTTTCTGTCCCTCTCCT
TCAAACCCATTCTTTCTCTAGTAGTCTTTTTTTTCAGGTG
CTTAATTCATGAATCTGAGAGCGATGTTTGACTGCTCCCT
ATCACCCCACTCTTAATACCAAGTCTTATTTAATATCAGT
AGCATCTCTCCCCATGGCCAGTGTCCTAGTTCAGTCTCTC
ATTCCCTCATTTTTTAACACTTAATTTATTGTAGTAATCT
CCTGCCACTTTGACTCCAGTTTTCCCTAACTTTGATCTAC
TTTCACAGAGTAGGTTTTTTAAAACACAGATGTGTACACA
CTTGCTCAAAATTCCTCTGTTGCTCCCTTTTACCTACAGA
GTAAAACCCAAACTCATGACCATAGCATTCACAGCTCTTT
ATGAGCTGGCCCCTGCCCCTCATTTCTATAACTGCATTTT
GCTCCTGATTACTGAGTTAACTGGCATTTCCTGGAATATA
CTGTGCTGTTTGACACACCTGTAATCTTTCTGCTTGGGAT
GCTTTCTTCCCATGATCTTACCCTCCTGAAGCATTCATCC
TTTAGAATTAGGTCTTTGCTTAGACAGTATGTTCTCTGCT
GCTTTCTCAAATCCTATCAACAGAGTTATTACTCCACTTG
TTATATACTTCAGCATTACTATTACAGTACTTAAACCATG
GAAGAAGCAAGCAAAGAGGGTAAGGAGTTGATTGAGTAAT
TGGTTGGTTTGTGCTGTTGGAATAAGGTCAAGGATAGGGA
GCACTTTTTACCACCCTTCTTTTTTGTTCTTTTGTTTTTT
TTTTTTTTTTTTTGGTGATGGGGTCTCACTCTTTCACCCA
GGCTGGAGTGCAGTAGTGTAGTTTTGGCTCATTGTAGCCT
TGACGTCCCAGGCCCAAGTGATCCTCCCACCTCAGCCTCC
TGAGTACCTGGGACTGCAGGCACACACCACCATGCCTGGC
TAATTAAAAGTATTTTTTGATAGAGATGGGTTCTCACTAT
GTTGCCCAGGCTGGTCTTGAACTCCTGGGCTCAAGTGATC
CACCTAGGCCTCCCAAAGTGCTGGGATTATTGGCATGAGC
CACTGTGCCCAGCCAGCCTTATTTTCTATACCCTTTTTTC
TGTATAGTTCTCTTTCTGATGTCACTTTCTTTCTAATTTT
GTTCTCTTCTCTTCTCTATTTTCTTTGCCTTCATCTCTTT
GTCTCTTTTCTTCTTGTGTCTGTTTTATTTTCATAGGGAT
GTCTCAGATGCAACTGGCACACCATGGCCCTCATGGCTTA
GGACATCCCCACGCTGGACCCCCAGGCTCTGGGGGGCAGC
CACCACCCCGACCACCACCTGGAATGCCTCATCCTGGACC
TCCTCCAATGGGCATGCCCCCCCGAGGGCCTCCATTCGGA
TCTCCCATGGGTAAGTCGTCTCTAGCCACCTCCCTCATCT
GTACCTATCATGTTCTTACAGCTTCCTGTAGGCACATCCC
TTGTCCCGTGCCCTTACTAACTTTTCTTTTACTCCTTGCA
GGTCACCCAGGTCCCATGCCTCCGCATGGTATGCGTGGAC
CTCCTCCACTGATGCCCCCGCATGGATACACTGGCCCTCC
ACGACCCCCACCCTATGGCTACCAGCGGGGGCCTCTCCCT
CCACCCAGACCCACTCCCCGGCCACCAGTTCCCCCTCGAG
GACCGCTTCGAGGCCCTCTCCCTCAGTAAATTCACATTTT
TCCTTCCTCCTGTTACATCTTCCCAATATCTTTTCTATTC
CTTGGACCAATCAGAGATGCTGTAGCTTCTTGGGGCTAAG
GTACTAATCCCTTTCAGCACCCCCACCCCATTCCCCTTTT
TAATGTAACTTTTTCCACAGGAGGTATTTCTTTTTTATGT
TGGTCCTGAGTATTTTGCAAATGCACAGAGAAAATAAAAC
GAAACTGCTTGTTATTTGTGGTGTTTTCCTTGACAACAGT
AACTTTTCTTCTTTAAGAAGAGATGTCAGAGTATCATGAA
AAGAATGGTAAAGTAGGAGTAGGAGCAAGGGTGCTTACTC
CACATTTTACAGGCTTGTTCTGTAATGTGCTGTTGCAGTT
GCTGAGCGCTGCTGTGCACTAGAGTAATAGTTTCCTTACA
TAGAGCTTATCTTCTAGTTTGGAAGATAGGGACCCAATAT
CTATAGCATAGGATCATCGTGTTTTTTTCTTTTGTTTTTT
TTTTTTTTGGGGACATGGTCTTGCTCTGTTGCCTAGGCTG
GAGTGCGGTGGCATGATCACGGCTCACTGCGCCCCCAACC
TCCCAGGCTCAGATGATTCTCCCACCAAAGCCTCCCAGGT
AGCTGGGATCACAGGTGTGTGCCATCACACCCAGCTAATT
TTTGTATTTTTTGTAGAGGTGAGGTTTTGCCATGTTGCCC
AGACTGGTTTTGAACTCCTGGGCTCAACGGATCCCCCTGC
CTCAGCCTCCCAAAGGGCTGGAATTACAGACGTGAGTCAC
CTCACCCAGCCAGATTATTGTTTTAAAGTGAGAACAGATG
TATCTGGAGATAGTCTGGCAAAAAATGAAGTAACATACAC
TAAGCAATTTATTCCAGCACCGTTATAATGGCAGTAGATT
GGAAACAACTCACATCTCCATCAGTAAAGGGATGGGTTGA
ATAAACTGATAAATTCATGCAACAGAGTACTGTGCAGCTG
TAAAAAGAAATGGAGATGATCTCTACATACTGCTGTGGAG
AGATCTCCAAGTGAAGAAAAATAATGTGTATAGTGTGTTA
CCTTTTCTAAGGGTGGCATATATATATATGTATTAACGTT
TTTAAAAATGGGTAAACCAGCTACTCAGGAGGCTGAGGCA
GGAGAATCGCTTGAATTTGGGAGGCGGAGGCTGCAGTGAG
CCGAGATCGCGCCATTGCATTCCAGCCTGGGCGACAGAGC
GAGACTCCAACTCCAAAAAAAAGAAAGGATAAACCAAATA
CTAATGGAAATTGATAACACTGGCGAGGGAGGGGATATTG
AGGGAAGTTGGATTCTCTTGAGTATACTGTGTTAATGTGG
TTTTCATTTGGAACAATATAGATGTCTTACATAATACAAA
ACAAAGTTAAAATGAGTAAATGGAGACAGTAAATGTTCCA
TTTTGTTCTGTTCCTACAGATGTCTGTAAATAGTCATCTC
ATAAGGAGTTTGTATTTCAATTTTTTTCTCATTCTCAGTC
CTTCCAAACTTGATTTTCATCACATTTAATCTGAGTTTAA
AGACTTTTCAGTAGACCAAATCCAATAGCCTTTTTCTCCC
CCATGTTCTTTGCCACATTGATCCTGTTAAGTCACCCCTT
TCTTGAAGTGCCCTCTGGCTTATGTAACCATGAACTTTAC
TAAATTCTAGGCAAGAAGTGAGCCCAGCCCTCTTGTTCTC
TTCCATCATTCTCATTAACATTTTTATGGTACCTACAAAG
GCTCTCTGTTGGTGGCATCTGAGGATTCAAAGATAAGCAA
GGCAGTTCTGCCACAACTGACACATAAGAGACTGTTAATG
AAACAAAATATTTTGAGAGCAGGGAGAAAGTTACCTATTC
TGGCATGAAAGTCCAGGAAAATGACCAGGCGCAGTGGCTC
ACGCCTGTAATCCCAGCACTTTGGGAGGCTGAGGCAGGCA
GACCACCTGAGGTCAGGAGTTCGAGACCAGCCTGGGCAAC
ATGATGAAACTCTGTCTCTACTAAAAATACCAAAAATTAA
CCAGGTGTAGTGGTGGCGCCTGTAATCCCAGCTACTCAGG
AGGCTGAGACAGGAGAATCGCTTGAATCCGAGAGGTGGAG
GTTGCAGTGAGCTGAGATCAAGTCATTGCATTCCAGCCTG
GGCAACAAGAGCGCAACTGTCCCCCATCTACCCCGTCAAA
AAAAGAAAAGTCCAGGAAAACTTCCTGGGAAAAAAAGTGA
TACTGCATTCAATCTTAAAGGAAGGATAGACCTTTCCCAG
GCAAGGAGAAATTCATTCCAGGTGGATGGGATGTTTCTGA
GGAGAAACAGATTGATAAATATCATGCTGTATAACGCACT
AGAGCTGTTTGGGATTGGAGGCAGGCTGAGGTCAGAGCCA
GTTAGGGAGCTCCCAAAAACCATTTCTCAGCCCTTTTTCA
CATCATGGCAGGGAACCACTTGAAACAACATTGAGGTAAG
GGGAGGCAGCTGCTTCAGCCTGGAGGCTATTGGCTTGGAA
ATTCTAGCTGCCCCAGTTTGATGTGCTTATTAGATGTTCG
TGTGGTGATAATTGAATGGAGATTTTGAGTCGGGGCTTGA
TAGGAAGGTCTGGACTGCAGATATAAATGGGAATCATCCG
CATATAGACAGTATTAAAGTCGCGACTGCCTGTGGTGAGC
AAGAAGAGAGGAGAAGCCTTCCCGCCCCTGGGACTGAGCC
CATAGGAACTCTAAAATTAAATGACCCCAGCAAAGGAGAC
TACAAAGAAGTGGTTGGTGGGATAGGGCACTTGCACCTGG
GGGAAAATGATGAAGTCTTCCTTCAGAACTTGAAAATATA
TACAGGCATCTGCGTATTCTCAAGGGATTGATTCCAGGAC
CCTCCACAGATAATCAAAATTCACAAATGCTCAAATCTCT
TATATAAAATGGCACATTTGCATATAACCTGGGCACATCC
TCCAGTGTGTTTTAAATCATATCTAGATTACTTGTGATAC
CTAATGCAGTGTAAATACTATGCGAGTAGTTGTTACACTG
TATTGTTTAGGAAATAAATGTCAAGAGGAGAATGTCTAAA
CATGTTCAGTACAAATGCAACCATCATAAGCTTAACTACA
TTTTCCATGCACAGTTGGTTGAATCCATGGATGCCAAACC
CATGGATATGGAGGGCTGATGGTATAAGCTTTCACTCTAA
GAGTACAAGATTTCTGTTTTAGCAAATAAGGTATCAGTGG
AGAGTAGGCAAAGTCACCTTAAAGGAAGAACGACTCCCTG
CCAGCAGGACTCGGCTATAACCTAATTGAAAATGTTAACA
CATTTAAATAAAGAATGTTGTCAGCCTGGCTGTGAGTGGT
GGCTAATGCCTGTAATCCCAGCACTTTGGGAGGCAGAGGT
GAGTGGATCACTCGAAGATCAGTTCGAGACCAGCCTGGCC
AACATGGGGAAACCCTGTCTCCATTAAAAATACAAAAGTT
AGCCGGGCGCGGTGGCTCATGCCTGTAATCCCAGCCCTTT
GGGAGGTCGAGGTGGGCAGATCACAAGGTCAGGAGATGGA
GACCATCCTGGCTAACACAGTGAAACCCCGTCTCTACTAA
AAACACAAAAAACTAGCCGGGCGTGGTGGCGGGCGCCTGT
AGTCCCAGCTACTGTGTAGGCTGAGGCAGGAGAGTGGCGG
GAACCCGGGAGGCGGAGCTTGCAGTGAGCCGAGATCGCGC
CACTGCACTCCAGCCTGGGTGAAGGAGCAAGATTGTCTCA
AAAAAAAAAAAAAAAAAGTTAGCTGGGTGTGGTGGCACGT
GCCTGTAGACCTAGTTGCTTGGGAGGCTGAGGCAGGGGAA
TCACTTGAACCTGCGAGGCGGAGGTTACAGTGAGCTGAGA
TCGCGCCACTGCACTCCAGCCTGGAAGACAGTGAGAGTCC
ATCTCAAAAAAAAAAAAAAAAAAAAGAATATGTGTTAATC
TGAAGAGGGGTCAGCAATGAAAGCCTAGTAAAGGGAGAGT
TCCTGAGGCCAGTCCAAGCACCATCCTGGAAAGCCATCAG
ATTCAGAGTAGTCCAGGAGTGCTGGCAAGGCTGCCCATAG
CAAAGAGGTGGGGGTAGAAGATTATTGCCAAGAAGAGTTT
TCTGGACCCATTGGCATGGCTCCTTATTGCAGGTGGCCAG
ATGCCATTAAAGATACAAATCCTCCAGTAATGTCATTGTG
CATTTATACATTGACATTATGATTCTGATTTGGCTTCAGG
GAGAGAATGTACTAGACATGTAGATAGGAGTTTTCAGTCT
GAGTAACAGTTAAATATTTATGATAATTTAATATTTATGT
ATTATGGCTTTATATTTCAGAAGACTGTGAACTTTGTTGG
CATGAATGATTGTTTCCAAGATCTAGCTTTGGAGTCTGCA
AAGCCCAGGCCCATGTCCCTGTCAGATGTAAATTCAACCT
GTCAAATGTTACCTGTGTGGTCTCTTTGGACATAGCCTGT
CAGCTTTCTCCATATATATATCTCAGCATTCTGAAGCCTC
CACATTTAGTAAGGTAGAATCACATGCTATTAGATCTGAG
AGGAACCTGATGCAGCATCTAGTACAAGCCCCCCTTTTCC
AGATGAGAAACCTGAAGTTCACAGATGTGGAGAACTTGAC
CAAGAGTTGACAGCTTGTTAGCAGTGAGAACCCAGGTCCA
AACCCAGGTGAGTGCTGTCCAGAAGGTCCTGATCTTATCT
GACATAGGCACATTCAGGATGTATTTTCCCCAATCACCGC
ATTTCCTCTCACTCCTTCGGCAGGGATGGTCATCAAGTGT
CACCAAGTGGCGTGTCTTGGATCTCTGAGTCCAGGTTATT
AGTGCAGGAGCAAAGGAAAGATGAAAGGAAAAGCTGAAAC
CAATTTACTTCTTCCTGCCTGGGAAGGACAAGTGTGTGGA
GGGGAGGGAGGTTGAAGAGAGTAAGAGAAAATGGAGAAGG
GTATTGAGAAGGACCCTTTTTGAGTCACTGGAGCAAATTA
ATGGAAGGGGATCTGTCCAGTTGGTCAGGTCTGTAAAAAT
CCCTCAGCTTCCCCAATACTTCTGCTACCACCAACTGAAT
GGACAGGATGAGGAGGTCTGCACCGTAAGTAAGTAACCTG
GACTGTTTTTTTGAGGAAAGAGATGGAAGGAATCCAGGGG
TCTCTGACTTTGGCAGTTCAGGATAGAAACCACACCTTGT
TATCTCTGCTTTCTCTAAAATGTCCAGGTAAACTTGGAGT
AGGAGCACTCTGGATTTGGGAGACTGTTGTGAAAAAGGAG
TTTGAGAGCAGTGGAGAAGGCAAGGGAGGTGTTTTGAAGG
CAGCAAAAGCCCCTGAAATTATTGAGTCCTGCCATACTGA
GACTGGGGTGCTAAGGAAGGGGCTGCCACATTCCCCATCT
CCCTGTCTTCCCACTAGTCTTCCTAACATCACTGTTTTTT
TCTTTAGTTCCTTTTATGTTTTACTAGGAAGGGCCTGGGA
AGGGCTGTGTGCCATTTCCAGCTGTTCTTGTGACAACCCC
CGGCCCTTTCATCATTTCTCCCCGTGCCCTGACTCCCTCC
CCATCCTTTTTTCTCTCCCCCACCCCACCAATGGTCTCTC
CCGATGCTCAGTGGCGCGGGGTAGGGGTGGGGGGCGGCGG
AGGCAGGGCTGGAGTGGGGGTGCAGGTCTGCATTGCCGCT
TCCTGGTACCCGGAGCAGTCGCCGCTGCCGCCTCCGCCCG
CGGCCGGGACCCCCGTCGTCGCCTGGGACTCCTTACCCGG
GAAATCCAGTCCAGGTGAGAACCCTCTGTCAGTCGCTCAC
CTCCACACCGCCTCTGGCAGAAGCATCTTTGCCTTGCCTT
GCAGCCATTTTATCCTCCGATGCTTTGCTTATAGGGAGGG
TGAAGATCCCCTCTCTAGGGGTGAGGGGGGGTTGGTTAGT
TGGTGGTTGTTTGGGGATGGACATTTATTTCAGTTGTGCT
CTTCAGGACACACACACACACGCATATGTATAATATTGGT
GGATGGGGAGGAGGGGTGTTTTTCTCTACCTTAACCAAGT
CCCCACTATCCCCTTCGGAGATTAACGTGGTGGTGGGGTT
GTGAGGTGGGGTGGAGTTCCCTCAAACTCCTATCCCCTCC
TCACTTTGACGTCCCCCCACCCCCAGGATGAATGATAAAT
GACCTTGGCTAGGGCTGGAGAATGGATGCTGCCTCAGTGT
GCGCGCCTGGACTTGGGTGGGTGGGGTGGAGGGGGAGCAG
GGAAGAAGGGCAGGTGAAGGATGGAGGGAAGGGGAGTGAA
GAATGGACATACTGGGGAGACAGAAATGGAGAGCAGCCAG
GTGTTGGGGGCATGGATGGCGGGGGCTGGCGGCAGTTGCT
CCAGGGTTGGGGGAAGGGGTGTTGAGTGAAGGTGGGCACT
TGTCTAGCAGCAGGACCAAGGGTGGAGGAGGTGCTCAGAG
CAGGGATTTAGTCAGTTTTGGGGGCTTTTCCCTTATTCCG
GAGCTGAGGCAAGATGGGGTGTGGGGGGGGTCCCTGCAAA
TGCTGATAGGGGCGGTCTCTAAGTCTGTGCGTGCGGAGGT
CTCTCCCTGCGTCCCCCTCTCTGCCTCTCCGTATTCCTCG
GTGTGCATTCTCAGCTGACACCCTCATTTTTATCCCTCAG
AACTGTGGGTGCTCCCATCTTCCTAACCCTGGGTAGGATG
TGGGGAGGGGAGGCACAGCCTTGATGGTCCTGGGTGGGGG
CTGAGGTTCAATGACCCCGCTGTCATGGGGAAGGGGTGCT
CCCGCACCTCCCACATTCTACCCCTGCCCCCGCGGACGTT
TTGATAAGTGATTGCTTTTTAATGACCTTGTCACCTGAGC
TAGGAAGGCCTGGGGATCTGGGTGGCCCCCAAAGTCAGGG
GCTTTGACTGGGAGGAGGGTGGGGGGTTCTGGACCCTCCT
CTGATCCCGGGCTGGATGAGCTGTTCTGAAAGGAAGCATT
TGCTCTGGAGTCCCCTGCCTGTCTCCACCCTCTGCAGAAA
ATCCTCTGGGCACATTTTTTCCTGTCAGGTGAAGTCAGCC
AGCCTAGGACCTTGTAACCCTGAACCTTGTCTCCTTTAAC
CTCCACCTCTCCAAATCTTGTCTCTCTCCCCCAGGCTTAG
CCACCCTGTGCTGTTTTTGGGGCTAAAAATAGCACCACTT
CCTCACCAGCTCAAAGAATTTGTCTTCTTTCTCTCTCTCC
TGACCTCCTGGGCTTGCTGGCCCTGAGGGAGCTGACTGTT
GAGCCCTCATATCCTGCTGCGGTTGTGGAAGGCTTCTCTG
CCCTACATGCCCCTCTCAGGGGGAAATAGGGTCAACAAAC
ATAGAGTATGGCTCCTGGTGGGTCCTGCCTCCTTCAGGGC
TGGAGGGCAGATCCTGGTTAGGAAAGAGAGGAAAGCTAGC
AAATTGCCATGCACTGAGGGGATTCCACAGTTCCAGCGCT
TTCATGGGGGATGGTTGGGCCCTGAACAATGAAGAAAAGG
TGACATAGGGGTCACTGCTTCTGGTCACCGTGGTCCACTG
CTTACATCTGTCCTGAGGGGGTAAGGCCCTGCTTGCCAGT
GCTTCTCTCTGAACCACACAGCATTGCTTACCCTCTTCTA
CCAGCGTGTGTGTGTGTGTGTGTGTGTGTGTGTGTGTGTG
TGTGACATTTAATGAAGGCTCTGGATGGGTGGGAGCACCG
GAGATTTTTGGGGGGATGATTTCTGATCAGAATCTAGGCC
TGCTTCCTCTCCTCCTATGAAGGAAGGGGGGCTATCCCAT
GCCTTCCTCTGGAGAACGTCTTTTTTGGGGGAACACCCAA
ACCCCCTTTATTCTACATCCACCTCCTACGCAATGCGGTG
TTTGTGGACTCCTTCTTCCTTGACTCCTGGAGGAGGAGAG
GAAAGGATTAAGGGGGATTAGGAAGGGAGGCCCTGAAGGG
ATGGGATGCAACTGTAGGCCTTAGAACCTCATGTTGAAAA
TGCATTTGACAGCATTTCCATTCTCACCTCCATCCGTGGA
AAGGGGACCCATCTATGACATTCTACAGCAAGGTGGCAGT
GGACAGTCATCACCTCTTTCTTAGCTTTCCATCTTTCCTC
CACTTTACTTGGGTTCCAGGTCCCCCTTTTCTGGGTCTTC
CCTTGTTTTTCTGGTGGTAGTTAATGTGGGCCCAGCTGCT
GGAATTAGTTGAAACATAGACAGGGGGTCTTGGGACTCTG
TTTGCAAGGATGCTGGGCAACAGCATCTAAGTATGACCCC
GCTGTTGTCCCTTGCTGCTTCTTGCTTCTTTCCCAGTTTT
CAACATCATAGGAAGGAAGAAAATTAACATAGAGCATGTA
CTGTGAGATTACATTCTCACATCAACTCCAAGAAACAGTC
TCCCAATGTAATTATCCCCAGTTAAAATATATGGACTCTG
AGGCTCAGGGAGGTTAACTAGCCTGACCGAGATCAGTTAG
TAAGCGGCAGAGTTGGGATTTCAACTTAGGTCATCCCTAA
TGGTCATGTGCTTTGCCCTGAACCAGCATTCTCCTTGCCA
GTGTCCCTTCCTGCTGCTCACTCTAAACAGCATCCAAGAC
GGCTTTCATTTGGGGACCTTATGAGGTAGTATAGGGCATT
TCACTATATTACTATCACCACAAAAATAAGAGTTAATATT
TATTCATCATTTTTAAGTGCCAGCTGACTTATGTTAAGGA
GCACAGATATATCATTCAACCCTTACTTTCCCCTTTTAAA
ATAAGAAGAAACTGAGGCTTGGTCCCTTAGCTAGCATTTG
CCAAAACAGGAAGTCAAACTAATGTCTTTGTGACTCTGGA
AGCTGAGCTTTTACCCATTAGACTATGTTGAGAGAAAATC
CCTCCTTGTTGAAGCCTGTAAACATGGGACCTGAAGGAAG
GATCGTGGAAGCCCCTGCCTTCAGATGCCATCAGTGGAGG
GAAGGCCACAGGTTGGAGGGCTTGTCCTCTTACACATCCT
TCTCAACTCCATCCCCAGTAAGAAACCCAGGCAAGACTAA
AGAAGGGAATTCTGGTTTCTCATATTTCCTGTTCAGTTCT
TTGCATATTGGTGATAAAGCAAGGGCTGGGCTGGGCTCGG
GGGTTAGGAGAAGGGCTCAGAGTAGGTGACTGTGACTTTG
GAGCAAATTCCATAGGCCAGGCCTCCAAGGTCAAAGTAAG
GGGACTTCTATGTGAGTGACCCGGTTAGCCCAGATAGCCA
TCCCTTTGTAGTGTGTGGATGGGAGCCTAAAGTGAGAAGA
CCATCTCTGCACCACATGGTCCAGATGGGGCTCTGGGTTG
AGAAGCTTTATATTGGCCTTCTTCACCACCTTAGGACTCA
CAACTTCCTTTTGCTATCTGTTATTTTTTCTAGGTCTCCA
GAGGCTTGTGGAAGCAAAGTAGGCGACCTTTCCTGAGTTA
TCCTGGCTTAGCCTCCCAATCTGGCTCCCCTTCCCCTTCC
CATTCCCCTGCTCCTCCTGTTCCTTCGCCATCCACCCAAC
TGAACTGGGTATAGGTCAAAGCTCCTCTCCTTCCTTTTCC
GTCCTAGGCACTCATTGGCTAGGACCCGTTTGCTCTTTTT
TTGTGTGCCCAAAGATACTGGAACACACTTCATCTAAGTA
ACTGTGGGGAGGGGTTTTTTGACTCTACAAGTCCTTGAGC
AAAAAGCTGAAAAAGAAGCAGGAAGTGGGGAAGACCCGGT
GAAGTGCCTCAGAGCCCCATCATGGAAGAGGGCTTCCGAG
ACCGGGCAGCTTTCATCCGTGGGGCCAAAGACATTGCTAA
GGAAGTCAAGAAGCATGCGACCAAGAAGGTGGTGAAGGGC
CTGGACAGAGTCCAGGACGAATATTCCCGAAGATCCTACT
CCCGCTTTGAGGAAGAGGATGATGATGATGACTTCCCTGC
CCCCAGTGATAGCTATTACCGAGGAGAAGGGACCCAGGAT
GAGGAGGAAGGCGGTGCGTCCAGTGATGCTACTGAGGGCC
ATGACGAGGATGATGAGATCTACGAAGGGGAATATCAGGG
CATCCCCCGGGCAGAGTCTGGGGGCAAAGGCGAGCGGATG
GCAGATGGGGCACCCCTGGCTGGAGTAAGGGGGGGCTTGA
GCGATGGGGAGGGTCCCCCTGGGGGCCGGGGGGAGGCACA
ACGACGGAAAGAACGAGAAGAACTGGCCCAACAGTATGAA
GCCATCCTACGGGAGTGTGGCCACGGCCGCTTCCAGTGGA
CACTGTATTTTGTGCTTGGTCTGGCGCTGATGGCTGATGG
TGTGGAGGTCTTTGTGGTGGGCTTCGTGCTGCCCAGCGCT
GAGAAAGACATGTGCCTGTCTGACTCCAACAAAGGCATGC
TAGGTAAGACATGGGGGGCTCCAGCCCTATCCCCTCAAAC
TCTGGAAACCTCCTTGCTCCTGGAAATTGCTCTGTCCTTA
CCACTGGGTTCCCTAGGACCCTGCACCCAAGATGTTCCCG
GAGGGCTCAGGGCTCCTCTGCACACTCTTCCCTCACACAC
TCCCTCTTCTTGGCCTTGGGTCAGAGTGAAGTTGAATGTG
AAACAGGGACTTGCAGGAGGGCAGTTGGACTGTGGTTGGG
TGGTGGTCTGCTTTATTCTGCAGGAGGTGGCTGTGGTAGG
ATGGTCCTTACCATTTAATGTTTCTTCATGGCTTTCCCTC
TGGTTGTCTTATTCCATTTCACTGATTGGGAAACAAGAAG
CCAGTATCCAAACTCCTTGGTATAAATGGGGAGAGTCAGT
TTGGGGTGGTTGGGGGAGGCGGAGGGTCCTGGATCTTCTG
CCAGAGAAGCTGTTTAGACTTTCTCTCGCTCAGACAGGAG
TTTCCAGGGGACAGAATGTGCTGTTTGATGACCTTTCCTG
ACAGGGACTCTGAGGAGGAAACCCCTAGACTCACAGAGAA
AGAATCAAGGCCTTACTCTGCCACCAAATTGCCATGGGGT
CTTGGACAGGTCTCTTCTTCCTGGGGCTTGGTTTGGGCAT
GAGAAAATGCAAAGTTTGGAGTAGATGATTTTAAAGATTA
ATTCCAGCTTTGGTTTTATGAAGGAAGTGAAAAACAGGAG
AATTTTTGGACCAGAAATATTGAGACTGGGAGGAGTAAAG
CATGGATTTTGTGTGGGGGACTTCCTGGGAAGATGAAAAG
AATTGGAGCCCCTTTCCCCAGAAACAAATGAGAGCTCTCT
TGCTGCTTTGAGGGATCAAAGCAGAGAGAATAGAGAGGAC
CCTGGGATGGTCTGGGATCCTAGGCACACCTATTCCTCCT
TCAAAGTGAGCCAGGGGTAAGGGTGTCACTGTGTGTATGT
GTGTGTGTGTTTGTGTGTGTGTGTGTGTGTGTCTCACAGT
GAGAAATGAGACAGACCAAAGACAGTGGAGAGTTGTAGGT
TCTCCCATATCTTCATTCCTGCCTTTGAACGCCTGGCCTG
CAGAGATGACCTTCTATCTTTGCTCACACCATTCATTTTC
TCTCACTTGCTCTAATCTCTGGGTAGACTTAGCTTCTAGA
AGTTCTTCACATCCTTCAGCTCCCTCAGTGCTCATCTCCT
GGGAGAATTGAGGTGTGTCTTCTCATGCCCCCTCTGGCTC
TGTTTTCCTCCTCCTTCCAGGCCTCATCGTCTACCTGGGC
ATGATGGTGGGAGCCTTCCTCTGGGGAGGTCTGGCTGACC
GGCTGGGTCGGAGGCAATGTCTGCTCATCTCGCTCTCAGT
CAACAGTGTCTTCGCCTTCTTCTCATCTTTTGTCCAGGGT
TACGGCACTTTCCTCTTCTGCCGCCTCCTTTCTGGGGTTG
GGTGAGTGTCCACTTCCTAAGCCCCTTGAGGGCAGTACTG
TGCCTTGGTCACTGTTGCATCTTTAGGGCCCAGCACAGTG
CCAGGCACACCAAATGCACCTTAAATCTGTGTGAGTTGAA
TGGATGAATGAGTTCCTTTCTCCCCCAACCATCTTCAGGC
CAGCTCCTCCCTGCCCAGGACCTGTCTACTACCGTCCAGA
ATGCTGTTCCATGTCGGCCCACTCCTGAGTCCTCCATCCC
ACTTCTAGTTCCATTTTTGAGCCTGCCTCCACGAAGAGGC
CTACTGGGCCTCAGCCCCACCCCTGGACTCCTGCGGACCC
AGAGTTACTGCCTACCAGAGTCTACACATTTCCTGCATTC
CACAACCAACCTTGCCAACACCCACACCTGCCAGAACCCT
GATGCTTTGCCCACACTGTCCCTTCACTTTTGCAAGCATG
GCAGGCACGTTTACTCTGCCTCAACTCCAAGCTCCTTTCT
GGCCTTTCCTACAACATCTGCCCTTGGAGGCTTTTGGCTT
GTCTTTTTTCTCTGGAGATTTATTCTCTTTTCTGCAATTA
CCTTCCCTCCCTTCCAACTCTGTAAGTCATTTTCAAGATT
TAAGATTTGCTCTTTCCTTTTCCCGGAGACTCGCTTGCCT
GTTTCCCATGGTCCCAAGGATGGGTGCTTGATGGCTGGCC
CACAGGGGAGCTCTACAAGCTTTATGTCTGAGATGGAGTC
TCTTCAAAAGCCTGGAAGACAAAAGGGGCTTGGGGTCCAG
AGCAGTGGGGCAGGGGATCAGGACTATGGCCATTTGCTAA
TGCCGAATTCTTAAAATGTGCTCCAGGATTGGAGGGTCCA
TCCCCATTGTCTTCTCCTATTTCTCCGAGTTTCTGGCCCA
GGAGAAAAGAGGGGAGCATCTGAGCTGGCTCTGCATGTTT
TGGATGATTGGTGGTGTGTACGCAGCTGCTATGGCCTGGG
CCATCATCCCCCACTATGGTGAGCAGCCCCCCGGAATCCA
CCCCAGGTTATCTCCCTCCTTGCTCTTCTGTGCTCCCAGT
GGTGGATTCCCTTAGCCTCTGGCCTCTCTGCTGATGCTGT
CACTCTCTCCCTGCCAGGGTGGAGTTTTCAGATGGGTTCT
GCCTACCAGTTCCACAGCTGGAGGGTCTTCGTCCTCGTCT
GCGCCTTTCCTTCTGTGTTTGCCATTGGGGCTCTGACCAC
GCAGCCTGAAAGTCCCCGTTTCTTCCTAGAGGTGATGGAG
CTGAGCTGTGTGGGGTGGGGTGGGGTGCAGGCTGTGGAGT
GTGGAGAGCAGCAGGGGCTCCTGTGGTCAAACACCCACTG
GAGTTTGATTTGATCCTGTTCGGCTGCCTGCCTTCCTCAC
AGAGTCCATTCTCTGGGGGACTTTATCTTGCATCCTTTGC
CTTGGAATGTATCCCTGAGGGGTTCTTGGGTGGAGAAACC
AGGGGACCTCTTCACCCTTGGATGACTTAAGATTTTGCAG
GGAAGGGCCTTGGCCCTAGCCTGCATTTACAGCTCAAGAG
ACATTCCCCCCGCTACACCTTTCCCTCCTAATCCCAGCAG
GATTAGGTCTTTGGCTACATGCTTGCCCATCATTTCCCTT
ACCTTTGGTTGCCTGTGCTTGCCTTTTTCCCCTGGACAAC
ACTCCCCACCCCCAAGCTGCAGCTCTTGCCCAAGTCTGAT
TGTCTTGCTATACCTCAGCTTGGGGCTCTTTCAGAGTGGG
CAATGCATGCTCATAGGTCAGGGCTTGGTGGTGGGATTGA
GGGCCGGGAACCATTTAGTGTCCCGTGACTACAGAAGCCA
GGTGGGAGGGAGGGGATCTATAACTCTGGGTCAGGTAGGG
GCTGACTTGGATGTGGGGACTGTGTCTTTGGCTCTAGAAC
GGGAAGCATGATGAGGCCTGGATGGTGCTGAAGCAGGTCC
ATGATACCAACATGCGAGCCAAGGGACATCCTGAGCGAGT
GTTCTCAGTAAGCCACAGCCCTCCCGACTCAGACCTCCAT
GCCCTGCAGCCCCAGCCCCTACCTGGCCCCTCTCTGAGTA
CCCCTGACCTCAGCCCACTCTACCATAAGGAGATTTTCAG
GGTATCATATCCACCCCCTGCTTCCCATTTTGCTAATGCA
GGGGAAACTGAGGCACCCGGTGGAGGTTGGGAAACACAGA
ATGTGTGACTGCCCACCCCTTCTCTTGACCCCAGGTAACC
CACATTAAGACAATCCATCAGGAGGATGAATTGATTGAGA
TCCAGTCGGACACAGGGACCTGGTACCAGCGCTGGGGGGT
CCGGGCCTTGAGCCTAGGGGGGCAGGTAATGGCGGACAGG
GTGGTAGACAGAAGGGAGTGGGGGAAGTGGAGAAGAAGGC
AGGACTGAAGTCCATGTGTGTGGGTGATGGGTGAGCTGAA
GGGAGGTGGGAGGGCAGAAAAGTGGGGATCTATGGGTGCT
AGAACTTAGTATAGCCAAGGTCTTTGTCTGGTCCCCTGTA
GGTTTGGGGGAATTTTCTCTCCTGTTTTGGTCCCGAATAT
CGGCGCATCACTCTGATGATGATGGGTGTGTGGTTCACCA
TGTCATTCAGGTGAGAAGATGGGTGGGCTGGGTGGTATGT
GGTGGTTGTGGTGGTGTGTGAGCTGGGCGAGAGGTGGGGA
GAATGGAGATGCAGGGGACAAGCAACGAGGGAAGGTGCCA
TGCAGACCTCCTCTGCTCCTGCAGCCAGCTCCTCTACTTT
GCTAGTTCACTCAACAAACTTGTACTGTAGGCTGACCAGG
ATTCAGTTTCTACTCTGTGCTGGGATGAAACAGACGTGGT
CCCAGGTCCTCCTGGAGTTTACGTTTTGGTCAAGAAGCGG
GACAAAACTTGCTGTGAAGCAGGGTGATGAGAGAAGGGTG
GGGAAAGGGTGATGGGAGGACTTGGGCTGGGGTGGGGACC
TAAGTCCTAAAGGGTGAATGGGAGTCAGACAGGGAGTAGG
GGTGGCTGGGGTGGAGAAGAGTGTTTTTGGCAGAGGGAAA
AGCAAATGCTTGGGAGGCAAGAAAAAGTTTAGTAGCTGCT
GTGCAAGACCCTGAAGTCCGCAGGAGCAGAGCAACTGGTG
AAGGGAGGAGCAGGGAGAAGTTGGTGAGGCTGGAGAGGAG
CAAGGTCCTAACAGAAGTTGACTCCATTTCTCCCTCATTC
TGGAGAGGATACACATTTCCATTTTCTCCTCTGCCTGATT
CTAATCTCTGAGCCCTGTCTGAAGCCCTGTTGTCTGTTTC
CATTGTCCTTGACTCTTCAGCTACTATGGCCTGACCGTCT
GGTTTCCTGACATGATCCGCCATCTCCAGGCAGTGGACTA
CGCATCCCGCACCAAAGTGTTCCCCGGGGAGCGCGTAGAG
CATGTGACTTTTAACTTCACTTTGGAGAATCAGATCCACC
GAGGGGGGCAGTACTTCAATGACAAGTATGTGGGGACCTT
TAAACTTCACTTCCTCCCTGTTCCTGCTACCTCTTGTCTT
TTTTATGAGTCTAGGGGTTCAAGACAAGACATTTGGGGGC
AAACACTTGTGGTTTCTCCTCAATGCCCAGCTTCCCATTC
ATTCACTAAAGAGTGAGTCTTGGAGGGGGCATGAGGATGA
GGGGGGAATGTCTTCATCATCCTGGCCTTACAGGTTCATT
GGGCTGCGTCTGAAGTCAGTGTCCTTTGAGGATTCCCTGT
TTGAAGAGTGTTATTTCGAGGATGTCACATCTAGCAACAC
GTTTTTCCGCAACTGCACATTCATCAACACTGTGTTCTAT
AACACTGGTAAGGCGGGGTGGCTGGTGGGTGTCAGACCAA
AGGGTTGGGTGGACCTTGATGAGAAGGAGCCTTTTTCATT
CACTATCTTGGTGTTCTCAAGCTGAGATCCCTGGACCCCT
GTAGGAAGGTGGTAGAGGGGCCTGACAGCTACCACTAATA
ATTTTGAAAATCTAATGGATGTTGGACATTTTCGTGTAAT
AGAATATCTGACAAAAACATCAAGTTTATTTGCCTTTGGC
TGAAATTATATCTCAGTGAGGCAAAATTAATGCACCTTTG
AAGAAGGTAAAATCATCCAAAATAGCGTTCTTGGGAAAAA
TAAAAACAATAAAAGGGGTATTTGGTGGGGATCATTGCAT
GAATCCACTTTTTTGATAGTGATTCTCAAACTTTAGTATA
TGCACATGAAATGCTGGTTTTGTGAGCTAGACTGAAGTTT
CCCACCTCATACTGGGTGAGCTTTTCCCATCTTGCAGGAA
AACAACAATGGATAGGACATTTTATTTTAAATGTTTTTCT
CAGAAAAATTTCCTAAGTCCACAGCATTGCTACTGCTTAT
AGTCAGCTAGTGTGGACAGAAAGAATGAATAAGCAGCTAA
GACTATTAATGGGAGAACTTGGACAAAGTCACACTGTTGA
ACAGATGATGGTCATTTTCTGCTCTAAAGATCCCTAGTTC
CCATGGTGATATTATTTGATGTTTTGCAATTAGCACTGTG
AATAATTTTGAGAGCCCCTCCTACTAACTTCCATACATGC
AGAGCCCTGAGCCATAAGCCGTAGCAGCCTCCCTCTCCCA
TCTGCTATGACTGTCTGCTTATCTTGACCTTTGCCCACAG
ACCTGTTTGAGTACAAGTTTGTGAACAGCCGTCTGGTAAA
CAGCACATTCCTGCACAACAAGGAGGGCTGCCCTCTAGAC
GTGACAGGGACGGGCGAAGGTGCCTACATGGTATACTTTG
TGAGCTTCCTGGGGACACTGGCAGTGCTTCCTGGGAATAT
CGTGTCTGCCCTGCTCATGGACAAGATCGGCAGGCTCAGA
ATGCTTGGTAAGGGGGAGAGGCTGAGTCAGATCTGATAGC
AGGGGCCAGGGGCTGCGGGAGGCAGGCAACAGGCTTCTCA
CCTTGGGCTGTGGAAGAGATTGGTCAGAGAGTTCCTCTCT
CTCATGTTTTCTGTTTAGGGGGTGCGGCAGGATGGGGTGG
GGACTGGCACAGAAGCTTCTCTGGGGGTAAAGGAGGTAAG
CAGAATTGCAAGTGGTTAGGGCACAGGCTTTGAGGTTATG
AGTTTTGAATCTCAGCTCCACCACCTATCTCTGGCCTCTG
GCAAGTTACCTCTATAAGCCTGGTTGCTTCCTCTGCAAAA
TGGAGGTGATAATAGTACCTGTGTCGTAGGGTTGATGTGC
TAGATCAATGCATATAAAGCATCAATTGGCTTGGCCCATG
GCTGGCATTGAATAAATGATGGTTACTGATATTATTAATA
AACAATTATAAGGGAGGTTGAGGAGGAGTGAAAAGCCTTC
CTTTTGGATACCTTGGGAACAAGTCTCATCCTGGGCTATC
TGAAAGCCAGCTGATGGGACAGGGCGGGCTGTGGGTAGGT
TTCACCGTGGCCAGGCTCATGCTGCTCTCTCCTCTCCTGG
CTCCATCCAGCTGGCTCCAGCGTGATGTCCTGTGTCTCCT
GCTTCTTCCTGTCTTTTGGGAACAGCGAGTCAGCCATGAT
CGCTCTGCTCTGCCTTTTTGGTGGGGTCAGCATTGCATCC
TGGAATGCGCTGGACGTGTTGACTGTTGAACTCTACCCCT
CAGACAAGAGGTAGTTGGAATGTGGTGGGGGCAGGGCAGT
GGATTCAGGGAGGGGTGGGGTGAGGAAGGAGGGCTGAATG
GGAAGAGCATCCTTAGGGGTGAGAGAAGATACATTTCCAT
TTTCTCCTCTAAAATCTGGTAGGTTTGGCTGGGCGCAGTG
ACTCACGCCTGTCTGTAATCCCAGTGCTTTGAGATGCCGA
GGCAGGCGAATCACCTGAGGTCAGGAGTTTGATACCAGCC
TGGCCAACATGGTGAAACCTTGTCTGTACTAAAAATACAA
AAAGTTAGCCGGGTACCTGTAATCCCAGCTACTCGGGAGG
CTGAGGCAGGAGAATGGCGTGAACCCGGGAGGCGGAGCTT
GCAGTGAGCGGAGATCGCGCCACCGCACTCCAGCCGGGGT
GACAGAGCGAGACTGTGTCTCAAAAAAAAAAAAAAAAAAA
AAAAGAAAAAGGAAAAAGAAAAAATCTGGTAGCTTTTGTA
TCTACTCCTCAAAGTCTTAACTGTTAACCTCAATTTTTGG
TCTCCTTTCCCCTTGTCTCTTATCTACATTCCTGGCGTAC
ATCCTTTACCTCTCTGATCTCTCCAACCTTCTCTCTCCCT
CTTGGACACTGCCTGCATCTTCCTGGCCTTCACTTCCCTG
CCCTCCACTCTTCCTTTGCCTCCCTCCTGTACCTTGCGCC
ATGCTGCACTGGGGGACTCCTGAGCAGGACCACAGCTTTC
GGCTTCCTGAATGCCCTGTGTAAGCTGGCAGCTGTGCTGG
GGATCAGCATCTTCACATCCTTCGTGGGAATCACCAAGGC
TGCCCCCATCCTCTTTGCCTCAGCTGCCCTTGCCCTTGGC
AGCTCTCTGGCCCTGAAGCTGCCTGAGACCCGGGGGCAGG
TGCTGCAGTGAAGGGATCTTTAGGGCTTTGGGATTGGCAG
GCACACTGTGAGACCAACAACTCCTTCCTTCCCCTCCCTG
CCCTGCCATCCTGACTTCCAGAGCCCTCACTCCCCTCTCC
CCGTGTTTGGTGTCTTAGCTGTGTGTGTGTGTGAGTGTGC
ATGTGTGTGACCCCCGTGGGCAGGGACTTACAGGGAAGGC
TCCTTCATCCCAGTTTTGAGATGAAGCTGTGCTCCCCACT
TCCCACTACCTTGACTTTGCACAAGAGAAGGCTGAGCCCC
ATCCTTCTCCCCCTGTTAGAGAGGGCCCTTGCTTCCCTGT
TCCAGGGGTTCCAGGATAGGCTTCCTGCCTTCCCCATCAT
TCCCTCTGCCTAGGCCCTGGTGAAACCACAGGTATGCAAT
TATGATGGGGGCTGGGACTCTGGTGTAGACCATGGACCAA
AAGAACTTCTTAGAGTCTGAAGGGTGGGCCTCGGGTGCCC
TCTCACACCTCCTGTTGGATGCTGAGGGAGAAGCAATAAA
CCTCAGCCCTCTGGCCTCCACTTCCCTCTCAATTTGGGCT
GCAAATATAAAGCCTGAATTTTATGAAATTAGCTTTCTGA
TTCTTATTTATTAATAGATTAAGTTCTGAGGCAGCTCTGC
AGGACTGTGTGTGAATGTGTGTGTATACTTATATATGTGT
GTGCATGTGCCATGGGGCGGCGGGTATCACTATACTGTCC
TCAAATATAAGCCAAGGGTTAATTTCAGGGGACGCACACA
CAACCCTGCCTCCCATAGTCCCTCCCCTAATCTGGTTTCT
GTGTTGAGCTGGGGATGGAGGAGCCCTAGGCCAGCCAGGG
ATAAGAGACCCACAGTCTAGGGAGATCTGAGGGCATCTGA
CAAGGCTCATCTGCTTCCCTCCTTAAGAAGCACAGGCCTC
CTCTGGAGTGAGAGGCTCCACCCACTACAGCACAGGTGGG
AACAGCGCAGCTGCCCTCCCATACCCCCAACCTGTCCCCT
CACAGGCAGGGGAGCAGGGGAGGGAAAGAAACCAGGCATC
TGGTCAAACCAGCAGATCAAAAAGCACAAGGAGCTGGGGC
AGAGGCAAGAAGCAGGGGCCCTCCTGGCAGCTCCTCTGAG
TGGGGAGAGGTTGGGCAGTGAGGGAGGGACCCCTAACGCA
GGGACTAGAAGCCTCAGTTTCCCCATTTTACCCTTCCACC
CAATAGCCTCTGTAGGTTAGGCTGCCCCGTCCCACCCTAC
TCTGTGTGGCTGCTTTCTTTGGTGCCCTCCCCTCACCCCA
CTGTAGCTGTGATGTGTTGTAGTTTTTAGAGTTTGTAAAA
TGTTTAAAAAAAGTTAAAAGGAAAAAAGTGAAAATAACAA
AAAAGAAAATCAAAATTCACCTTCCTCACGCTGCGTCCGG
TACCCCAACCCTGTGGTCACGCCCCCCATTTTGTAACACT
GTACCAGGTGGTGACTGTTTAACTCTTCGGTGTCTGTGCT
CAAAAGACTGCCTTCTCCTCCAGTGCCCAGTGTATGAGTG
TGTGCCCTGTGCCCTTGTCCCTCACTCCTCACATGTTGGA
CGTAGCCCTCTTCCTTGCACCCCTGGGAGGGACCCATCCA
TCTCCCTTGCTCTCCTGGGGAACCCTAAACCCAACTCTGA
TGTGAAAAATGCAATGAAAAATATTGATGAAAAATAAAAC
GGAAACAAATCCTCAAAATACAAAATGGCTATACCTGCTT
CTGTGACTCTCCACCTACATCCAATTCTCCTAATAGCCTT
GGAGGGTAAAATGGTGAGATGGAAAAACAACTTTCCAAAC
TGAAGGTCAGAATAACATAGTGTACCAGATTTATTTCCTA
AATTGCCCTCTCTACCTTGATCTTTCCCCTACAGATGGAG
GGCCCTCTAAGTCTCCCAGATTTGAAAACTTTGGGAGTAA
CATTTCATAAGAATAGAACCAACTTTCCCCTAAATCTTCT
GTTATGCTTTTTAAAAATACAGACTCCAGACTCCACTCTT
GACTTGTTGAATCAGAACCCTTTTTTTTTTCTTGGTTTGG
AAGGATGGGGACCTTGAATCTCCTTTTTTTGAGACAGAGT
CTCGCTTTGTTGCTCAGGCTGGAGTGCAATGGTGCGATCT
CGGCTCACTGCAACCTCCGCCTCCCGGGTTCAAGCGATTC
TCCTGCCTCAGCTTCCTAAGTGGCTGGCGCCTGCCGCCAC
ACCCGGCCAATTTTTGTAGAGATGGGGCCAGGCTGGTCTC
GAACTCCTGACCTCAGGTGATTCACCCGCCATGGCCTCCC
AAAGTGCTGGGATTACAAGTGTGAGCCACCATACCTGGCC
AGAAGCTACATTTTAAACAATCTCCCATGGGAGTTCTTAC
CTAAGAGAAAATCTGAAAACCACTGCCTTGGGGTTACCTT
GACTCCCCTCTCACTCTAGTCCATTTCTGTTCTAATCAAA
CCATTTTCTGATTTTATGGTAGCTCTCAAATCAACTCCTT
CCTTTCTATTCCCACAGATGACCTGTAAATCAGGGTTCTA
CCTTCACTCTGAATTGATCTCTGTTCCTCCAATCTCCCAT
GCCAACTCACTTACACATCACTGCCAGAGCCATCTGCCCC
CAAATGCTCTCTGGCATGTCTGTACTCAAAATTCGTTAAT
GACTCCCTACTGCCCAACCACATGCACCTTAAATTCTTTA
GCTAGAAATGGTCAAGATATATGTTAACCGGGCCGGGCGT
GGTGGCTCATGCCTGAAATCCCAGCACTTTGGGAGGTTGA
CGCAGGCGGATCGCTTGAGGTCAGGAGTTTGAGACCAGCC
TGACCAATACGATGAAACCTCGTCTTCACTAAAAATACAA
AAATTAGCTGGGCATGGTGGCAGGCACCTGTAATCCCAGC
TAGTCAGGAGGCTGAGATAGGAGAATTGCTTGAACCTGGG
AGACGGAGGTTGCAGTGAGCTGAGATCAGGCCATTGCACT
CTAGCCTGGGCAACAAGAGCAAAACTCCATCTAAAAAAAA
AAGAAAAAGATGTATGTTAACCAAGTTTTGTTCTCTAATA
ATTTCCACATTGAGATTATTAGAAAGTTGCTTCTATAGAC
ATTACTTGAGCTCCCCTCAGAAATATGACAACATTTGTAA
TGCTCGAAAAGGGCTACATTGCGGGGCATGGTGGCTTACA
CCTGTAATCCTAGCACCTTGGGAGGCAGGGGGCAGAGTGC
CTGAGCTCAGGAGTCTAAGACCAGCCTGGACAACATGGTG
AAACCCTGTCTCTACTAAAATACAAAAATATTAGACGGGT
GTGGTGGCACAAGCCTCTAGTCCCAGCTACTTGGGAGGCT
GAGGCAGGAGAATTGCTTAAACCTGGGAGGTGGAGGTTGC
AGTGAGCTGTGATCATGCCACTGCACTCCAGCTTGGGCAA
CAGAGACTCCGTCTTAAAGAAACAAACAAAAAAACACTGG
GGTGGTGGCTCACACCTGTAATCCCAACACCTTGGGAGGC
TGAGGCAGGAGGATCACCTGAGGTCAGAAGTTTGAGACCA
TCCTGGTCAACATGGTGAAACCCCATCTCTACTAAAAATA
CAAAAAATAGCTGGACGTGGTGGTGCATGCCTGTTATCCC
AGCTACTGGGGAGGCTGAGGCAGGAGAATCACTTGAACCC
AGGAGGCAGAGGTTGCAGTGAGCCAAGATTGCGCTACTGC
ACTGCAGCCTGGGCGACAAGAGTGAAACTCCGTCTCAAAA
AAAAAAAAAAAGGGCTATATAAAGGTTTCTCCATCATCTG
TACTCATTTTCTTAGTTCTTATTCTCTTTTCACTGTTTTA
GTGGTTTTTAAAAACATTTTTCTTTTAAACAAATACTACT
TTTTGGAAATGGACAGGCTGTAAAGAAGGCAAACATTCCC
CCGAGATGAAGTTCAAATGTGTCCCTTCCTATACCGCCTG
TCTTGTCCATTAACTCACTGCTCAGTCCAGTGTCTATGCC
TTTGCTCAGGTTCTTCTCCCTGCCTGCAGCACCTATTCTC
TCCTTTCTGGTTAATTTTGTGCTTTCCTTTAAAGATCCAA
GTAGATCACTTCCCTCATAAAGCCGTTCCCGACTAGTCTA
CAGGTATCTTTCTTCTGCCAAGAACACATGTGGCACTGAT
TCAGCAGTCCATTAAGAACACAGCCTCATAGTGTAATTTC
TTTTTATGTATAGGATTGTTTCCAACTCATCAGGTTTGGT
ACAGTTCTATCCAGGCTGCCCTTCCTGAATAGTCCAGGGC
AAGAGCAGTAGTGAGTGATTCTTCTCTTTTCTTGGGTTCA
CTTTGACCTGAAGCAAGTTGCTATCTTCGGAGAATATGTA
TGGACCCTAACAGAATAGGGCTCAGGGGTCTTCATCCCTT
ACAAATCCTGGACTGTATCAAAGGGAAGGCCTCAGTAGTT
CGTGCTCACTCAGCCCATTCGGATCCTGGTCCTCCCCCTC
TCTTGGGGTTCAAGGGGTTCCTAGAGCGTTCTTGTTCCCA
CCCAGGCATGGGGGGCTAGTGTCCAGCTGAGAGTTCTCTC
TCCACTGGGCGGGGGTCCGTGCCTGGATGGCCAGTGCATG
GACCGGCCCTGCCAGCTCCTCGGCCAGTGCTGCGTGGACC
AGCCGGTGTCGTTGTAGGAGGCTCAGTCCCTCGAAACGAG
AGCTCACCACGGCCACGCGGAAGTGCGTCTCACTGCCAGG
CGGGACCGCGTGGCCACCGCTCTCGTTGCGAAGCTCCAGC
ACCTCGGGGCTCAGGGCCTGCTCCAACTTCGTGCGAATGG
CGGCCTCCACTGGACCGATGGCCCCAGATCCCGCGCTGCC
CCGGGACAAACAGACCCGGCCAGCCATGGAGACCAGATCC
GGGACCAGGCGCCCACTCAGCATCGGCTACGCCAGAGACA
CAGACACCAGGAGTGAGGGTCGAGATGATCCGCCTGGTGA
GAGCACAGTGTCAACACCCGCCCCGCGACCCCCGCATCCG
CTCTAACCCCACGCCCGGGTGTCCACACCAGCTCCTGTCG
GGAGACCGCCTCAACGCCACACAGGGAGCCCCGAGACACC
GCCCCTTTTCTCTACGTGACACGGTGAATTCGACCTCCAG
CTGTGGGAGTGGAGGGACAAGCGGAGATTAGAAAGGCCCG
CAAGCGAGGCGCGTTCGTTCCTTAGGGGATTTGCAAAGAA
TGGGCAAATGTAGGGCATGTGCAACTGCGTACTTGTGGTT
GGGCCGAAGCCCCTGTGATCCCTGTGAAGCCCAGGAGAAG
CCCCTTTTACCTGCCGCTCAACCTCGGATACTGCGATTCC
CGCTCAAGGCCAGGACTCTGGGCGCTACGGAGCAAAATGC
AGTCCTGGCGCCCTTCCTGAGGCACGCTGGGAAATGGAGT
CCTTGCTGTGCATTAGTAGGACAGGCAGGCACCACGTGGT
GCCCTAAGGGATCATGGGAACTGTAGTCTCGGATTCTCCC
CACCGGTAAGGTCGTCAGAAACTCTGAACCCAGCAACGCG
AAGAAAAAGGGATTTCACGCGCAGCTGGGGTTGGGATTAT
TAGATCTATTTTACTGCCAATAGATATTGTAGATCATCCA
GCCAAATTCCTTTATTTTATATACAAGAAAATGGAAGTCT
GATTGAATACATAATTACTGTGCCCCAGACTAGTGCTGGG
GACTGGAGAGTCAAGTCAGACCCTGTCTTCAAGGATTTTA
CAGAGCACTGCAAGTGAGCGGACAATTGCAGTACTGGTAC
TAAGTGCTCCGATGAGATAAACACAGGATGCTACGGAGGC
AAGTTACCCAGACTTGGCCGGGGTTGGAGAGGTGGAATGA
GGGTCGGGCAGAGAATATTTCCGAGATTTAGGGAAACAGT
TTGGCGGAAACAACATGAAAATCCATTTCTCAGTCCCTCA
TAGTGAGGTTTTGGCTATGGTAGCCACATGTATAAAGGAC
AGGAGGAGAGAGAATTTTGAGGGAGTCTTTCTGGTGTAGT
TAGGGTGTGGTTATGTGTGGTTGGAGCCTAGGGGGCAGAT
GATAGTGATGAGTAGGGTACCGGGAGGAGAGGAAGGGCCC
AGACCTCCCCAGACCTTGTAGCCCTTGTTAGGCAATTTTG
TCTTTATCCTAGAAGTAGTGGGAAGCTACTGAGGTTTTAA
GCAGGGATGTAACAGGATGTAATTTTTCCAGGATGATTCT
TAACTTTTATGCTTATATATATTTTTTGTCTTTGTTTTTT
CTTCCTTTTTGTGGAGAATGGGGTCTCGCTATATTGCCCA
GGCAGGTCTTGAACTTCTGGGCTCAAACTATCCTCCTGAC
TCTGCCTCCCTGAGAGCTGGGATTACAGGTGTGAGCCACC
GCACTCAGAGATTCTTAACTTGTAAATTTATTTAAATTTT
ATTTTGTATCCTTAATATATTTACATATTTCTAAATGTTT
TTCCCCAACTTCTCATTTTGAAAAATGTCAAAGCCATAGA
AAAGTTGAATAGTTCAAAGCAACACCCTCTACCTTTCACT
TGGCCCACCATTTTTTACATTTATATTTAGTTTATACTTG
TACATATATACTGATATATTTAAGTACTTTACATATACTT
TAAAATATATTTATGTACTTTTTTGGATGAACAATTTGAA
AATAAGTTGCAGGTAGCATGACATTTCACCCCTAACTACT
CCAAAATGTATCTCCTAAGAACAAAGATATTCTCCCACAT
AACCACAATATCCTTATCACACTCAAGAAATTTAACCTAT
GACATACACTGTTTTCCCTAGCCTTTAAAAAAAATTTAAA
ACTTCCAGAAAAGTTGCAAGATGAATACAATGAGCAACCC
ATTTATCCACTGTTCACCTAGATTCACTGATAACATTTTG
CCAGACTTGTCTTTGTATCTCTCTTTTAATGTATGTGTGT
ATAATAATAATTATTTCTGCTGACTCACTTGAGTTAGGTG
CAAAATTCTTTTTTTTTTTTTTTTTTCTGAGACGGAGTTT
TGCTCTTGTTGCCCAGGCTGGAGTGCAATGGCGTGATCTT
GGCTCACTGCAACCTCTGCCTCCTGGGTTCAAGCAAGTCT
CCTGCCTCAGTCTCCTGAGTAACTGGGATTACAGGCATGT
GCCACCACGCCCAGCTAATTTTGTATTTTTAGTAGAGACG
GGGTTTCTCCATGTTGATCAGGCTGGTCTGGAACTCCCAA
CCTCAGGTGATCCGCCCTCCTCGGCCACCTAGGATTACCG
GGATTACAGGCGTGAGCCACTGCGCCCGGCCCAAAATTCT
TTTTTTTTTAAAAAACGGAATCTCACTCTGTCGCCCAGAC
TGGAGTGCAGTGGCACCATCTTGGCCCACTGCAACCTCCA
CTTTCTGGGTTCAAGTGATTCTCCTGCCTCAGCCTCCTGA
GTAGCTGGGACTACAGGCGGGTGCCACCACACTCGGCTAA
ATTTTTTTGTATTTCTAGTAGAGATGGGGTTTCACTATGT
TGGCCAGGCTGGTCTGGAACTCCTGACCTCAAGTGATCCT
CCTGCCCTGGAACTCCTGACCTCGAGTGATCCGCCTGCCT
CAGCCTCCCAAAGTGATGGGAGTACAGGCGTGGACCACAG
CGCCTGGCTAATTTTTGCATTTTTAGTGGAGAGGGGGTTT
CACCATGTTGGCCAGGGTGGTCTCGAACTCCCGACCTCAG
GTGATCTGCCCACCTCAGCCTCCTAAAGTGCTGGGATTAC
AAGGGTGAGCCACTACGCCCGGCCTGTGATGGTTAATGTG
CCAACTTCTAGAGGATTGGTGCTCAGATATTTGGCAAAAT
TTGGGTGTTTCTGTGAGGGTATTTTGAATGAAATTAACAT
TTGAATTGGTAGACGGAGTAAATTGCCCTCCCTAATGTAG
GTGGGTCCCATCTAACCAGTTGAAAGCTTGACTAGAACAA
AAAGACGGACCCTCTCCTGAGTAAGAGAGACTTCCTTCTG
CCTGACTGCTTTGAGACCGGCTTTTCCCAGCCTTCAGACT
CAGAAGTAAACACTGGCTCCATCTGGGTCTTAGACTCAGC
CTTTGGACTGGAACTACACCATTGGTTCTCAGGCCTTTGG
ATTTGGACTGGAACTATATCATCACCTTTCTTGGGTCTTC
AGCTTGCCAGTTTACCCTGAAGATCTCGGGGATCTTGGGA
TTTATTAGCTTCCATAATCAAAAAGCCAATTTTTTATAAT
AAAACTATCTGTCAATCTATCAATCTATCTACTATTGGTT
CTGTTTCCCTGGAGAATCCTGACTAATGTATATTTACTTA
AAAAAAAAGACATTTTTCTCACATAACCAGAATGTAACTG
TCAGACTCTAGAAATTAACATAGATACAATACTATTATCT
AATCTACAGGCCTTATTCAAAATTTGCCAATTGTTCACTT
CTATCCTATATATAAGATGAAATATTTTCTGGTCCAGGAT
CCGATCTAGGATCACATGTTGCATTCAGTTGTTATATCTC
TTTGTTTTCCATTAACTTGGAATAGTTTCCTAGATTTTCT
TTGTCTTTCATGACTTTGGCAGTTTTGAAGTTACAGACAT
TTATTTTGTAGAATGTCCCTCAATCTGGGTTTCTTTATGA
TTAAAATTTAGCACATGCATTTTTTGGCCAGAATACTGCA
CAAGTAATGTTGAATTCTTCTCTGTGAAACTTAGCAGGGC
ACGTGATCTTTATTTTTCTTATTACTAGTGATAATTCTGA
TCATTTGATTAAGATGGTATCTGTCAGGCTTTTCCACTAT
AAAATTCCTTTTCTGTCTGTAATTGTGGAAGATTCTTTAA
GTCTATCTACTTTCCTATTTCTCCATTAATTTTTTTCCCA
CTAATTTTAGCATCTGAGAAGTATATTTGAGACATCTCTT
AGGGGTTGTTGAAGATGAAATGAGATCATGGGGGTGGGGC
TGAGGTGTGGTATGTGATCACCTGGGGAGAGAGTAGATGG
TGAGAAAAGAATCAGAATGTTTATTAGAAAGGCCACTCTG
GTGAGGAGTGGGAAGAGTAGAAGCAGCGAGAGGAGTAGAA
AAGTCTTTTTTGGTAGTCTGGGTGAAAGATAACCTGAGTG
AAGGCACAAGATGGGCTAGAGAGAAGTAAATTGATTAGAA
AGCTGCTACAAAGATGGCATCTATAGGACTTACTTTGGTT
AGGACCTTGCAGTTTGCAAATTCAGTGAAATCCCACTTCT
ACTAAAAATACAAAAATTAGCCAGGTATGGTGGCACATTC
CTGTAATCCCAGCTACTTGGGAGACTGAGGCAGGAGAATC
TCTTGAACCTGGGAGGCAGAGGTTGCAGTGGGCGGAGATC
GTGCCATTGCACTCCAGTCTAGGCGACAGAGCAAAACTCC
GTCTCAAAAAAAAAAAAAAAAAAAAAACAAGCACGGTACC
GAATGGTGAGTGCTGTCACCAGGATATGAACAAAGAGATG
TGGGCACAGCAAGGATATTTGTGTGGGAGTAGGGAAGTTC
TCCTCTAATAATTTTTTCTTACTTTTTTTGTACAGAGGAA
GAAACAATGGCTGGATAAATGAAATGACTTCACTAAGCCC
AACATCTAGTTAGTGAGAGTGTGAATGACATCATGAGGAG
CATGTTCTTTGAGTCAGGCAGACCTAGACTCTAATCATGT
GGCTGTGTGACCTTCAGCAATTTTTTTTTTTTTTTTTTTT
GAGATAGAGTCTTGCTGTGTCGCCCAGGCTGGAATGCAGA
GGCGCTGTTTCGGCTCACTGCAACCTCTGCCTTCTGGGCT
CAAGTAATCCTCCACCCTCAGCCTCCCAAGTAGCTGAGAC
CACAAGTCACAGGTGTGTGCCCCACCACACTCAGTTAATT
TTTGTATTTTTTGTAGAGATGGGGTTTTGCCATGTTGCCC
AGGCTAGTCTCAAACTCCTGGGTAAAAGCCATCTGCCTTG
GTCTCCCAAAGTGCTGGGATTACAGGCGTGAGCCACCGCA
CCCAGCCCAGCAATTGTTTTAATCCCTGTGAGCTTCAGTT
TATTTGTGAAACACATAATTTTATCTACTTTGTAGGCAGT
TGCTACTGTAGGGTTTATCATAGTAGGGTTTCAACATTAT
CTTTTTTTTTCTTTCACCCTTCTTATGGCACAGAGCACTG
TGATAGAAGTAAAAAAGAAATCAGAGGTCAAGTCCAGGTG
CAGTGGCTCACACCTGTAATCCCAGCACTTTGGGAGTTCG
AGAGCAGCCTGGACAACATGGCAAAACCCTGTTTCTACTG
AAAATACAAAAATTAGCTGGATGTGGTGGTGCATGCCTGT
AATCTCAGCTATTTGTCAGCTGAGGCATGAGAATCACTTA
AACCCAAGAAGCAGAGGTTGCAGTGAGCTGAGATTCTGCC
ACTGTACTCCAGCCTGGGTGACAGAGTGAGACTCTGTCCG
GGAAAAAAAAAAAAAGAGGAGGTCAGAGAAAGAAAGGAAG
GTCAGCATGCCCCTCAAGCAGGGCCTTATGGGGTGCCAGG
ATTGTGGTAGGGTCCCCTATCATCTGGGTTTTTTTCTCAG
CCCTTTAGGTCTGAAAAGTTGACACTATTAGAACTTCCAG
GACTGACTGGCTTCTTGGGGAGGGACCCATGCTAACAAAG
TACACACGAAATTTATGATTAGTCCAAAATGCAAATTCAT
TGAATTCTATGATGAACATCTTTCTATAACTGGCTCCCCC
TCCTTCAGTCTTATGTTTTTATCTTGGAATAGAACAATCA
GAAAGTTGTTAATTGAGCACAGAATCTGAATGAAGGAACT
TGGATAGTCTTCAGAAATATTTCACCCAGGCTGTGAGAAA
AGTCTGATGCTTTCATAACCAAGGACCCTTTTCTAGTAGG
CCAAACTTTGCCTCTGTCAGATATATTTTACTGTTGGTGA
AAACATAACATATTCCTACTACAATTGCCACCTGTTTGGA
CTCTATGTAGACCGCACCTTTCTGTTAACATTCATCTTCT
CAAATGATACAATGAATTGGATTAGAAGGATCTTAGGTTA
CACTCTCGTCATCTCTGTCTGAACTTTGGTGTTTACAAAA
TCTATACCAGCATTCTTACCAGGAGTAATCTCTATACGTA
GCTGATTTTAACTAATTCAACTCTCAGAGTTCACCATATT
TCCTCCATTTTCTGGAGGCATTTCATCACAGACTTGTTTG
TACTACTTTCAATTATCTATACACCCATTGGCCAACAGCA
CACATCCAATAAATGCCAGTTGAATAAACTGGTGAGAATA
AAGGAGAAAATATCAGAAAAGGTGTCAAAGAATAAGATTT
AAGTATTTTCTGGCCAGGTGCAATGGCTCACACCTGTAAT
CCCAGAACTTTGGGAGGTTGAGGCAGGCAGATCATTTGAG
GTCAGGAGTTCGAGATCAGCCTGGCCAACATTCGAGATTT
GAGATCAGGAGTTAGAGATTAGCCTGGTTAACATTAGTAG
AGATGAAACCCCATCTCTACTAAAAATACAAAAATTAGCC
GGGCATGGTGGTGGACGTGTCATCCCAGCTACTCGGGAGG
CTGAGATGGGAGGATCGCTTGAACCCGGGTGGGTGGGGGC
GGGGTAGAGGAGGTGGTGGTGGAGGTTGCAGTGAGCTCAG
AAGTGCTCCAGCCTGGGCGACAGAGCGAAACTCCGCCTCA
AAAAAACAAAAAAACTCACAAGTCTATTTTTTCTCTCTAG
CATTCTACCTGACCTTAAGGAATACTAAGGAAAGGGTGAG
AATGGTGTAGGACATGTAGAACTCCCAGAGATGGGACGTT
GAGGAGGAAGAAACACAAGAGCTTTCAGGTTCATCTGTTA
TATGGGATAAAAGAAAAAAAGAAGAGCTTTCAGGAAAGAT
TTCTAAGGCCACTGGAGTCACACCAGCAATTAATGCCTGA
CGGCAAAGTTACCCTTTCCCGGCTGTTGCTGAAATCTAAG
GGATGGTGATGAGGTGGACAAGGGAGCATGGAGAAAAAGT
TTGAAGGGATGTTAAGGAAGCAACTGACTGGACATGCTGA
GACGAAGGGAAGAGTAGAGTAGATTTCGGCTTAGTTATCT
GTAAGTATGCTTGGCGCATTTCAGGAAGAGGGTAAAGAGG
GGAGGTTGTTTGCATGAGTTCGCGTTCGAATAGGCTGAGG
TTGAGTTTGAGTTTGAGGTGCTCGTTGGGACAAGTAGTAG
GTTGAAGTATTCAGCAAGCAGTTAGGCACAAGGGTCTGAG
CTTCTGAAACAAATTTGGATGTTAGTTGAAAGCATATAAA
TGGGTAAGACTCTTCGGGATAAGTGAAGAATTGGAGATAG
AGAAGCAGAATCCAGCTGGACTCGCAGATTTAGAGATGGC
ATGGGGAAGCAGGATAAGAAAAGTCGGCGAGGTAAGAAGA
AAAACGGAGGGCGACATTTTGAAAGCCAAGGGAGTAGTTT
CAAGGCCGCCTCCTGGAGGTCAAGAGGATGACAAATCTAG
CCTTGGTCAAACTGAATTCCAAGGAGTGCAGGCGGGTGGG
GTGGGGCAGAGTCGCTGCGGGCGACTTAAGTTGAGGGGCG
AGAAAGGAGGCAGCCTTAGTAGTACTTGTATTTTTAAAGG
GAATTTGGCTGTGACGAGACAGAAAGGGCGGGGCGGGACT
TGGTAGTTTAGAGCCCAAGGGGATCAGCGGCTTCAGAATC
CCCTACTCTTGCGTGAGAGTAACTCTCAGTCTACGGATGT
CTTCTGCAGTTTCTTAGGGTCCGTGTTGGGATTTACCGGC
TGTAAACTAAACAAAGCAAAGCAAAAACCCATAGTGCAAG
ACAGAACCAGCATTTTGTTTGAAAGCCTACTCTCTTTAAA
GATCGTGGCATGCAAATAAGGGGCTTTAATGTGGCTCTCA
GCGATTGGTAGATACTGACAAAATCCGTCATTTCCTTTCA
AGCCAGGACGCAAACCAAGAGGCAGCTTTCTGCTTTTCTA
TTGGCTGTTGGATACGGCTCCGCTTTTAGCCAATCAAACG
ACTTCCCTTCACCCCTCCCGGTAGCTCTTATAAATTACAT
CAAATTGGTTATTCTTTCCACATTCTTCTCCTTGTAAAAG
AAGCTGTAACTGCAATTTTAGCCGTAATGTCAGGACGCGG
AAAGCAGGGAGGCAAGGCCCGCGCTAAGGCCAAGTCGCGC
TCGTCCCGCGCTGGCCTCCAGTTCCCGGTGGGGCGAGTGC
ACCGCTTGCTGCGCAAGGGCAACTACGCGGAGCGGGTGGG
GGCAGGCGCCCCGGTGTACCTGGCGGCGGTCCTCGAGTAC
CTGACCGCGGAAATTCTGGAGCTAGCGGGCAACGCTGCTC
GGGACAACAAGAAGACGCGCATCATCCCTCGCCATCTGCA
ACTAGCCGTGAGGAATGACGAAGAGCTCAACAAGTTACTC
GGGGGTGTCACCATTGCCCAGGGCGGCGTCTTGCCCAATA
TCCAGGCTGTCCTGTTGCCCAAGAAAACGGAGAGTCACAA
GCCTGGCAAGAACAAGTAATTAAGAGGCTTGACACCATAC
TCATTCACCCCAAAGGCTCTTTTAAGAGCCACCAAAGTGT
CAAATGAAGGGCTGATCACGAAATGGCGCATTAGCTCTTT
TTTTGAAAACTTGGGTGGCTCTAAAAAGAGCCTTTGGTCT
TTGGTTTGTTTGTCTGCATTTATTTGCTTTTGGCTTTGTG
GCTTTCGGTTTTCTTTGGTAACAGAACGGCCTGGATGTTA
GGCAAAACGCCGCCCTGGGCGATGGTGACTTTGCCCAGCA
GCTTGTTCAGTTCCTCGTCGTTGCGGATGGCCAGCTGGAG
GTGACGAGGGATGATGCGCGTCTTCTTGTTGTCCCGAGCC
GCGTTGCCCGCCAGCTCCAGGATCTCGGCGGTCAGGTACT
CGAGGACCGCCGCCATGTAGACGGGCGCGCCAGCCCCCAC
CCGCTCCGCGTAGTTGCCTTTGCGTAGCAAACGGTGCACT
CGCCCTACCGGGAACTGGAGGCCAGCGCGGGACGAGCGCG
ACTTGGCCTTGGCGCGAGCCTTGCCTCCTTGTTTGCCACG
ACCAGACATGACTGAAATCAAGGTTAAACACAGGAAATGG
TCAGAACCTCGCCACAAAATAAGCTTGAAAGAGAACCAAG
AGGAAAGCCTTTATAAGCTTTCCTAGGGGTGGGGTCTAGA
ACGAGTTTTTGATTGGTCCTAATATGGCTTCAGAACCGGC
CAATCAAGTCAAGAGTCGGTGTTGTTGCGTACGCATTGCT
GAAAACGCAAGGTCCGCACACAGACCAATGGAAATGGATG
ACTTTCGGAGCCCTAATTTGCATAAGGTGGTTATAAAAGA
ATCAGGCCCGCCCATTCTCTTACTTCTTTTCTTGGCTAAG
CCGCGTTTGGACTGTTTCTTACCATGCCTGAACCGGCAAA
ATCCGCTCCGGCTCCTAAAAAGGGCTCCAAGAAAGCCGTC
ACCAAAGCCCAGAAGAAAGACGGCAAGAAGCGCAAGCGCA
GCCGCAAGGAGAGCTACTCCATCTACGTGTACAAGGTGCT
GAAGCAGGTCCACCCCGACACCGGCATCTCGTCCAAGGCC
ATGGGCATCATGAACTCCTTCGTCAACGACATTTTCGAGC
GCATCGCGGGAGAGGCGTCCCGCCTGGCGCACTACAACAA
GCGCTCCACCATCACGTCCCGCGAGATCCAGACGGCCGTG
CGCCTGCTGCTGCCCGGCGAGCTGGCCAAGCACGCCGTGT
CCGAGGGCACCAAGGCTGTCACCAAGTACACCAGCTCCAA
GTGAGTCCCTGCCGGGACCTGGCGCTCGCTCGCTCGAGTC
GCCGGCTGCTTGACTCCAAAGGCTCTTTTCAGAGCCACCC
ACCTAATCACTAGAAAAGAGCTTGTTCACTTACTCCCTTA
GTTTCTTCTCATAAAATAAGTTATTTTAGTGTAAAGGTCA
TGGGAAGTGGCACACGTAGCTTTTTAACCATTTGGAACTT
GAGGTCCCTGGTGCATGATTGGATTTGCTTTTGAATCTAC
AGCGTGTCTTCACTCATTGTGCTGCTTAGCTTTCGGAGGA
GTCGGTTCTCAATTAGGATGTTGGGAATCCGCCTCTTTAC
CCGCCCACACTCCCGCCCCACACTGGCGCCCTGGTGGCTT
CTTGGGTCTGTTTCATTCTAAAACGAAGTGGCTGAGTTCG
GCTGTTATTTAAGAGAACTCCAGGACACAATTCAGCCCAG
GTTCCGCAAACACTGCGTGACAGCTCTGTATGACTGACGC
TTGGCAGCACCTTTTGTGTCCGGTCACCAGTTCTGCCCTG
CGATGGGGTCTCCTGTGGATACCAGCCGTTCTGTGTAGTT
TGGACGAAGCCCGCGCAGCCGAGTCCCAGCCTTTTCCTGA
TTGGGCGACATGAATATTCAAATTCTGCGCCTCTTTCCAA
TTTGTAGATTTCAGTTTCCGTCGTTCACTTTGAGACTTTG
AAATTCCTATTTCTCGTTTTGTTGATAATTTTCGCATTTA
ATTGTCTCTGCTTTAAATGGTAAGGCTACGGCCCCAGGTC
ACTGCGAGGCACTTACCGTGTAGATACGGGCTCAAAAGTC
ACCTCTCAGAGACCTACGTCATCTACTAAGGAATTCGCGC
CACTCATACTTGCCTGTCTCATTTTATCTTCCTTCAAGCA
GCTGTCTGAAATTGGTTCGTCTGTTTTCTTGTTTATGGTA
TTCTCAAGCCCTTGACAGACCGGCTGGTGTGGTTTTCCCG
TGCATCTTCAGCCTGGCACATTATGGACACTTACTTAAAT
ACTACGTATTGGTGTAATATTGTTGGGTTAGTTTTTCCAT
CCCATCCTTTTCTTAATCGCTTTCGTGGATGGATGATGGG
TGCTGTTCATTTCCATTAGATGTATGTGAAGGCACGGTGA
AAATGGAAATGTTTTTGGAGCTACTTCCTCAAATGTATCC
TTAGTCACCTCAGTGCAACAGCTGGGAGGGGGCTGTGTTA
AGTTTTTTTTGCATCAAAGAGGAGGTGGCAATGGTAGATC
CACCCTTATGCTTCCCAGTTTAGCATAACCTCTTTTGGAT
TTTCATCAAATTCAGTGTATTGGTCACTGGAAAGAGCCTT
TTCCTTCTTTTCTTACTCTCCCCTCTTGGTGTTCCCCTCT
TAAAGGAGAGGAGCTTTTAACTGACAGTCACCACCTCATT
TGCTTTTCAGGAGGCCATGCAAGATAGGCAGGACTACAGG
GTTAATCTCCTTTTTACAAATGAGGCCAAGGGAAGCCTCA
TTGGTTCACAGTCATGCAGCTCATACTGTCCACCCTTGTA
TTCTCAGATGCAGGACAATTGCATTTTAGTTTTATTTTGT
GGAGGTACAGAATATTTACTCTTTCTGTCCAACCCTTGAT
TCCGCCGAGGAAGACAGTGATGGTTTGATGAGTGATTCAA
CTCTGTTTTTGGCGAAGGGTTTTTGGAGTTGATAGCAGTG
GTCTGATGAATCCAAATGAGCTCTAGACATTATCACAGAC
TGAATATATCTTAACTGTCTCCTACATGTGTGTTTTCAAA
TGTGTGTAGATGCTATTGTTATTAATAAAGTTACCAATTA
ATTTAAAGGCTTTGCTGGATTCTTTTATCTACAGTATATA
TTTCTTAATGAATGAAATTAACAGATACAACTTACACGGG
GTCTATAGAAAAGCATGGGTGCCTCTGATCTGGGGGATGA
CTATTTATAAGCCACCAGCCAAACTGCTGCCCCAAAGGTG
CACTAGGGCTGAAATAGTCTCTTACAAGGCCACTGTTAAT
GCTTAGTAATTGAAAAATATATGATCACAAATAGAAAGCA
GTACAAATAAGATGGAAGAACTAAAGTTCATAATTAAGTT
AAGCTAACACCTACAGAGCACTTACTATGTGCCGGGTAGT
GTTCTAGGCCCTTTATACATACTGACACATCTAATTCTCA
CCAGGACCTCAGGAAGTAGTACTGTTATTATCACCCATTT
TACAGATAAGGAAACTGAGGCAAAGAGAAGCCTTTCTTCA
GAAACTCTCCAGAGGATAAGCTCCTAGGTTAGCAGTTAAG
GGACTTGAGAAACAGGGTCATTCTGAAAACCTGGACCCTT
CCCTGTGTTTTAGGGGGAAATATCTATGCTTTAGAATTGA
AAAAAAATATCACTGGTTTTATTCTCTTCAGAGTGCACCC
TGGATGTAAATCCCGGGTAGTGGTGGCTGAGTACATTGAG
GGTGGAATTAGGCGGCTGTGAGCCTCCATCCCAGAGGCCA
TAGCTCAACTCAATTGAGTTTGTCCCCACAGTGGTGGGGC
TCACCAGCTGGAATCCTTTCACTGACATGAGAGCCTTAGT
TGCTGGTTTTGGGCTCCTCCTGGGGATGATGTTCACTGGG
AAGGATGTTACAGAGTGAGGAAGGGGGAAGAGGTGATAGA
TTTGATATTTTAACTCTGGAGGAGAAGTAATTGGTGAGAT
TAGTCCTCAAGAACCTCTTTGATCATTTCTCCCGCTCAGA
CATCTTTAAACATTTGCTTATGTTGGGGTTAATAACAATA
ATTGTTAAAATAATGATTGCTTCCCCTTACTGAGCACTTA
ACTGTTTACCTTAAACTTACTTAGCAGTAAGCTAAGAGTT
TACCTTACACTTACTTAGCAGGATGGTCTCGATCTCCTGA
CCTCGTGATCCGCCCGCCTCGGCCTCCCAAAGTGCTGGGA
TTACAAGCGTGAGCCACCCTGCCCAGCCTACAGCCACTTG
TTAAGATAGGTTCTGTTGGCCGCATGCAGTGGCTCACACC
TGTAATCCCAGGTGGGTGGATCATTTGAGGTCAGGAGTTC
AAGACCAGCCTGGCTAACATGGTGAAACCCCATCTCTACT
AAAAATACAAAAATTGGCATGGTGGTGGGCGCCTATAGTC
CCAGCTACTCAGGAAGCTGAGGCAGGAGAATCCCTTGAAC
CTGGGAGGTGGAGGCTGCTGCCACTGCGCTCCAGCCTGGG
TGACAGAGGAAAACACTATCTAAAAAAAAAAAAAAAAGGA
CCAGAAGGACACTGTCATAGCTCGTAATATTGCTTATCAA
TAATTCTGTAGTAGGCCTGAAGGGCAGCTCTGTTTGGGTT
TCAGAAATGGACCCTTAAGTGAGAGACTGTCCATGTAACC
GAGGGGACTAGGTTTAATAATTCATTTAATATGTGTGATT
GAAAATCTGTATCTACTAATTTTATAAATATTAATTATCT
ATGAACATTATTAAATTCTGTAAGAACAGCATTCTAGGAC
CATTTTCTTCTCTCTGACTCCTAAGCATTGTTAGGTGTGA
TATCATTTGTTCTTTCATTCAAGAATTTATTGAGTATCTG
TGAAGATGGCAGGTAATCTGCTAGGTAGTGAGGACAGAAA
ATTGAACAGGAGTGGCTTCTGCCTTCCTGGACCTCCAGTG
ACTAGAAGAGAAGACATATTAATCCCGTGACTATGAGAAA
GTGTGACAAGTATTACAACTGTAGAGGTATAGATACAGAG
AGTGTAATGGAGGGAGTCCTAACTTCACGTTGGTGGGTGT
AGGGAAGGCCTCCCTGAGGAAAGGACCTTTAGGATGACAC
TTGACAAGGATAGGAAGGGTGTACCAGGCAGTGGATGGCA
TGGGCAAAGGCCTGGAGAGAGTGGAAAAGATCATGCTCAG
GTAGATAGGAAGAACTGCAGGAAGTCTAGTACAGGTGGCG
GTTACAGGGCAAGGAGGACAGAGCAGCATCAAGAGGTTAC
ACAGGTAGACAGAGCCAGATCTTGCAGGACTAGGCTAGAA
TGTGTAAATTGACTTTAAAGAACCCAATGAGCTCCTAGGC
TGACCTGACTATGGGAACAGAAAGGAGCTGTGTGGTACTA
AAACCAGAAGAGTTAAAGTCTCAGAGGCCACATGGTTTAT
GCCCATGAGGCACTCTCTGGAGCAGATGGTACCCTGACCC
TCAAAAGTGTGTGTTTGTTCCCTGCAACAGGGCTTCCCTT
AAAGTGGAAATGGCTTTGTCAGGCCAACCAGGTTGACAAC
AACTGCCATGGTCACCTGCCTCTGTGTGCTGCAGGTGGCC
TTCTCCTTATAGTTTGCCTTTCTTTACAACTGTGCTTCCA
TGGAATGATGGGTGGATCAGTGGAACCCAATATGTGCTCT
TTAGAGAGTTGTCTCCAGGATGTAGGTTATCATGATCCTC
CGTCCTCTATTTTCTGTAAATTGGTACTTAGAGGCTTGAT
TAGATTTAGGTTTACTTTTTTACCCCATGACATGACTACT
TCATAGGTGGTACTATTTCTTTTCTATAAGGAGACATGTA
ATGTCTAGCTGCTTCTTTTTTTGTGTAACAGCAGTGATTG
ATTCTCAGTGCTTAGATCAATTAATTCATTATCAATTGCA
AAATAATGATATTCTGTCACTCTTCTTTCACATATTAGCT
GGAATACTTCAGTAAAGAGGAATATTATTATTTTTTAGAG
ATAAGGTCTTGGTCTGTCACCTAGGCTGGAGTACAATGGC
CAGATCATAGCTCACTGGAACCTCAAACTCCTTGGCTCAA
GTGATCCTCCCACCTCAGCCTTCCCAGTAGCTAGAACTAC
AGGGAGGCATCACCACGTTGAGTTAATTTTTAAGTTTTTT
TGTAGAGATGCTATGGTACCAAGGCTGGTCTTAAACTCCT
GGCCTCAAGTGATCCTCTCACTTCTTTTCAAATCCCAGGG
GAAAATTATTATTTTTAATAGTAAATATCTGGAAACTACG
TATCTACTAGCATGTGGCAATAACGTGTTAGGATCCTTTT
TGGTGGAAATAAAAATGGACATGTGTGTATTGATATGTAT
GCACTGATATAAGTAAAACACTTTTCTGGGATTTCACATA
ACAAAACTAATAATAGTGGCTACTCTTTTTTATTTTTTGA
GATGGAGTCTTACTCTTGTTGCCCACGCTGGAGTGCCATG
GCACGATCTCAGCTCACTGCAACCTCCACCTCCCAGGTTC
AAGTGATTTTCCTGCCTCAGCTTCCCATGTAACTGGGATT
ACAGATGTGTGCTTCCACGCCTGGCCAATTTTTTGTATTT
GTAGTAGAGACGGGGTTTCACCATGTTGACTAGGCTGGTC
TCAAACTCCTGACCTCAGGTGATCTACCTGTCTTGGCCTC
CCAAAGTGCTGTGGTTATAGGTGTGAGCCACCGTGCCTGG
CCAATAAATAGTGGCTACTCTTTTCTTTTTTTTTTTTTTT
GAGACGGAGTCTCGCCCTGTCACCCAGGCTGGAGTGCAGT
GACATGATCATGGCTCACTGCAATCTCCACCTCCCGGGTT
CAAGCGATTCTTCTGTCTCAGCCTCCCAAGTAGCCGGAAC
CACAGGCGTGTGCCAACATGCCTGGCTAATTTTTGTAGTT
TTTAGTAGAGACGGGGTTTCACCATGTTGGCCAGGCTGAT
CTTGAACTCCTGACCTCGTGATCCACCCACCTCGGCCTCC
CAAAGTACTGGGATTACAGGCGTGAACCAATATGCCTGGC
CAATAGTGGCTACTCTTAAGGAGAAGAATTTCCTTGGGCC
AGAGGGAAGATTTTGCTTTTTCCTTTGTATCTTTCAGTAC
TGTTTAAATTTATGATCAATGTTCACTTAAAAAAAACAAT
GTTCACAATGTTATGTGGTTCACTGTTCACATAACCACAG
CAGAGGTTATATGAACAGTGGGATTATTGGCCTTTAAAAA
AAAAGCCTATAGGAATATTTTTTGGTGAAAATAGTGTATT
TAAAAATACCTGTTCTACTGCCTGGCACTGAGTAGACTCT
CAATACATTGTAGTTAATTCTGAAAAATAGTCTAAAAAAA
TCTTCATCAATGCAAACAGCAATCAACTTAATAACAATAG
CAGCAACAGCAACAACAACAAAACCTCCAGAAGTCCCTAG
GGTGGATGAGGTAACATACAGGTTTGGGACTGAGTCTCCA
CTATTCCTAACCTATTTTTTAAAAATCCCTCAAGATTAAT
GAACACTTGCTTTGCAGGAGGCAGTCTCTGGGGTGATTTT
CCTGACTAGTTAACTTCGCTAATGAGTTTTCGGTCACAGG
TCTGGTCATCAGACAAACCAGGAGAGCCAGTCAGGCTCTT
TAAGGAGGACTGGGTCATCGAGAGCTGTGAAACTAGCTAA
AAATCAGAGTTGATGGAACTGGCCTGGGAGAGTTGGTATA
GGTTCTTGAGCAAGTCAAGAGCAATACTTTGGGAAGGTTA
TTATGACCTTTGTGTCTTTATTCTGAAGAAATATGCAGGA
TGCATAGAATAAAGAGAATACAGGAAACCGGAAACCAGTG
GGGAGGCTGCTGCAACCAGTAATGAGGTCTTAGACAAGCA
CAGAGACAGCAGGGAGAGAGAAGATAAACAAAAACCATGT
TCTGAATGGAGGCAAAAAACTGTTTTAGTTTTCTATTTAT
GTGTAAAAATTACGCCAAATTAAGTGGCTTAGGACAATAC
TCATTTAGCCTCTCATAGTTTCTGTAGGTCTGGGCATGGC
ATAGTGGGAGTCTTTGATTAGAATCTCACAGGGGTAAAAT
CGAAGTGTGAACTGGGCTGCATTTTCATATGAAGGCTGGG
GTCTTCCAAACTCATCCAGGTTGTTGGCAGAATTCAGTTT
CTTGCAGGTGTAGAATTGAGGCCCTCAGAGGCTGCCCTTC
TCCACAGGCAGGTCACAGCATGGATATTTGCTTCTAATGG
CCAGCAGAAGAGTATCTTTGTTGCTTCCATTTTATCTAAT
TCAGGGAAGGCCTTGACCCTCTTTTAAAAAGCTCACTAGG
CCGAGTGCAGTGGCTCACGCCTGTAATCCCAGCGCTTTGG
GAGATCGTAGCGGGTAAATCACCTGAGGTTCAAGACCAGC
CTGGCCAACATGGTGAAGCTCCAGCTCTACTAAAAATACA
AAAATTACCCGGTCATGGTGGCAGGTGCCTGTAATCCCAG
CTACTCAGGAGGTTGAGGCAGGAGGATCATTTGAACCCAG
GAGGTATAGGTTGCGGTGACCCTGGATCACACCACTGCAC
TCCAGCCTGGGTGACAGAGTAAGACTGTCTCAAAAAAAAA
AAAAAAAAAGGCTTACCTAAGTCGGGGATTCCCTTTTTAC
TAACTCAAAGTCAACTGATGAAGGATCTTAGCTACATCTG
CAAAGTTTTCTCGATTAACAGCAAGTACAGGCAGGTTCTA
CCCATACTTAAAGGGAGGGGATTTAAACAACAGGTACCAG
GGGCCAGGAATCACGGGAGCCATCGCAGAATTTTGCCTAC
TACAGGAATATAAAGGAACTGTGTGTCTGAAGTCAGATAC
TTTTCTGTGATTTAAATTAATTTTAAAATAAAAGAGTAAA
AAGTAAAAATTCCCAGTTACTGAAAGCCCACAGCATGCAA
AATACTATAGACATACCATTTCAAATCCTCAGAACAAATC
CTGAGGTAAATGTTATGGTTTTTATAGTGGAGGATACTGA
GGTTCAGACATGTCAAAGAACTTGGAATTTTCCTTCTAGT
GCAACATGTTGTATCAAAACAACCCCCAAAAGGTAAATAT
TACCCCCATTTTACAAAGAAAGAAATGGATATTTATGCAG
TTTAAATAACTTGGCATTCCCTGATACATCATGATGCTCC
TGAATTTTACTACAATATTTGTCTAAAATTTGCAAATCGC
AAATAATCTGAGGATCTAGCAACATATTTTTCATGTCTGT
TTAATAGAACCATAGAATATTAGTGCTGGAAGGAACCCAG
AAATCATCTGGTCCAATTTCCTCATATGATGTTTTCCCTG
ATTTTAGTAAAAAATTATTCTCTCACCTCCTGTCCCCATC
GGATCCCTGAGTGGAGTAGATGTTCTTTAGAGGCCCATCT
TTGGGAACATCTCTTTTTTTTTTTGGAGACAGGGTCTCAC
TCCATCACCCAGGCTTGAGTGCAGTGGCATGATCTCGGCT
CATGGCAACCTCTGCCTCCTGGGTTTAAGCGATCCTTGTG
CTTTAGCTTCCCAAGTAGCTGGGACTACAGGTGTGCACCA
CCATGCCCAGCTAATTTTTATATCTTTGGTAGAGATGGGG
TTTCTCCATGGTCTCAAACTCCTGGACTTAAGTGACCTTC
CCGCTTGGCCCTCCCAGTGTGCTGGGATTATAGGTGTGAG
CCACTGTGTCCGGCTGGGGCCACCTCTTCATAAGCTCTTC
CTAGGGACTCCCAGGGCTTTCTCCAGCTCCTCTGGGCAGA
TGAGAGAAGCCAGCTGGGTCTCTAGATGTGCCTCCAGATA
CACACTCCCAGCTGCCTGAAGTACATGGCCACTTGCCATT
GCCAGTTGACGGTTATGATCCAGTGTGGCCTGAAGTGAAC
TCTCTTCAGCAGCTCCTCTTCGCAGGCTGTCTATTCCTGT
GAAGGTGGCATCATTCTCCTAGTCATTCAGGCAGGAAGGT
GCAGAGTCATCTTGGATTACATTTTGCCCCAACAACTCCC
TTTCTGCTTTTCCCCCTATCCAGGTTCAGGCAATCTTCTA
TGTGCAATAAAGTCAACAGTTCCCCTCCTGTCCATTCCTG
TGTGTAGTTCCCTTGTTCTCATCCTTGGTCCTCTCATCTT
CGTCTCCGAGACTTGGCCTCCTGCTTTGGGTATGGCTCCC
TTCTGATACCTTTTGCACCCTCCATTCCAAATTAACCCAC
TTTATACACAGTTCATATCACGTTACTTAGAATCATGGCT
GCACTGTGTCCCCTGACATTTCCTCCTTAAAATTTTGTTT
TTAATGCAAACTTATTTGGAGATAACTTTTCCTTATTTAG
TATTATCCCATTTTATGTGCATTCCTTACTCAGTCTGAGA
CAATTATTCTTTTTGCTTTTATGTGTTATTGTGAAAAAGT
ATATGTCTATGCATGTAAAAATTATTCTTACGTTGTACTT
TTTTTTTTTTTAAGAAGGAGTTTTGCTCTTGTTGCCCAGG
CTGGAGTGAAATGGCACGATCTTGGCTCAATGCAACCTCC
ACCTCCCAGGTTCAAATAATTCTCCTGTCTCAGCCTCCTG
AATAACTGGGATTACAGGCTCCAGTCACAATGGCCAACTA
ATGTTTGTATTTTTAGTTGAGATGGAGTTTCACCATATTG
GCCAGACTGGTCTCGAAATCCTGATCTTGTGATTTGCCCA
CCTGGGCCTCCCAAAGTGCTGGGAGTGTAGGCATGAGCCA
CCATGCCTGGCCTCCTCTTGGGTTTTTATGGAAGCTTCAT
GATATCAGCATTCTTTCCCCCAGGGTATAGGGCGGCACCC
TCTCTGGACAAAAACCAATATACATTATAACACCACATAT
ATTTTTTCTTTCTTTCTTTTCTTTTTTTTTTTTTTGAGTC
TTGCTCTGTCATGCAGGCTGGAGTGCAATGGCACTATCTT
GGCTCACTGCAACCTAAGCCTCCTGAGCTCAAGCAATTCT
CCTGTCTCAGTTTCCTGAGTATCTGGGATTACAGGTGCAC
ACTGCCATGCCTGACTAATTTTTTGGATTTTAGTAGAGAC
AAGGTTTCACTGTGTTGCCCAGGCTGGTCTCAAACTCCTG
AGCTCAGGCAATCCACCCACCTCGCCTCACAAAGTGCCAG
GATTACAGGCGTGAGCCACCATGCCCGGCCTATATATGCA
TATTTTTTCTAACACTTACATACTTTTTCTTGGTGCCAAC
AATGTTTTAAACACTTTACATGTATTAACTCGTTTTATCC
TCACAAAACCCTATCAAGTAGGTAGTATAAGTATGTCCAT
TTACAGATTGGGACATGGAGGAATCACAGAGAGGTTAAGA
AACTTTCTCATAGTCACACAGTCTGTGCCAAACCAGGTTT
CAACTCCAGAGTCTGCCTTTAGTCACTATACTACACTACT
AATATCAAAGAAGTAAGATATTGATGCAGCATTTATAGTT
TTTTTTTTTTTTGAGACGAAGTCTTGCTCTGTTGCCCAGG
CTGGAGTGCAATGGCACGATATCGGCTCACCACAACCTCC
GCCTCCTAGGTTCAAGCGATTCTCCTGTCTCAGCCTCCCG
AGTAGCTGGGATAACAGGCTTGTGCCACCATGTCCGCCTA
ATTTTGTAGTTTTAGTAGAGACGAGGTTTCTCCATGTTGA
TCAGGCTGGTCTCGAACTCCTGATCTCAGGTTATCCACCC
GCCTTGGCATCCCAAAGTGCTGGGATTATAGGCGTGAGCC
ACCGCGCCTGGCCTATAGTAATTTAAAAGATTAGAAATTA
CCAACAGCCAGGGTGTGGTGGCCCATGCTTGTAATTCCAG
CAGGTTGGGAGCCTGAGGGGGGGCAAGTTTGTTGGGAGCT
GGAGACCAGCCTGACAACACGGCAAAACCCTGTTTCTACA
AAACTATAAAAATTAGCTGGACGTGGTGGTGCGCGCACCT
GTAGTCTGAGCTACTTGGGAGGCTGAGGTGGGAGGATCAT
TTGAGCCTGGGAGATTGAGGCTGCAGGCTGCAGTGAGTTA
TGATCACACCACTGCACTCCAGCCTGGGCGACAGAGACCC
TGTCTCAAAAACAAAACAAAACAACCTCTGACAATGTAGG
AATGCTGAAATGAATATTAATTCTAAGTAAAAACTCAACC
TATCCCAATTAGCCCAAGACCACTACTTAGTCTACCTAAG
CCAAGTTTGTTGACTTGTTACGATGAGGGAGAACACACAA
CAGAGAAACTGGTGGCAGGGTGGTGGGAGGAGGGTGCTCA
CCAAACAAGAGGAAAATTGGAGTTATCATTGATTTTGGGA
GAAGAGTGGGGTGTAGTTTTCATAGGCTCAAAGCAAAGCA
GGGCTGTGTGAAAGGGTAGGCATAGGATGGGACTTTGAAG
TGGATCCAGGGTCTTGCTTCCTTGGAAACTACGAAGTTGA
GATAGAGGTGGAATGCTGTGTTCAGAAATCCCTTACTTGA
AGTTTTGTACCTGGGTTGAAAATTACTGCTGTTTTTTGTG
TCAAGGTGGCTTAGGTCCTTCACTGGAAGAGGGAGATGCT
TCATTGTTGCTTGATATGATTTCAAGCAGCCGAAGTTCTG
ATGGTCTGTGATTTTGAGCACAAGTTTCTCGTGAATAAAA
AAGGAGAGAGGGGACTTATGAGCCTTTATAGCTGTAGCAT
GCCCTTGGGAGAAGAATGTTTTCTGTTATTTCTAGGCTAG
CTTTATCTCTGTTAGTGCAGCCTCATGAATGGCAGAACAG
GTTTTGATTTTCTCAGTCCTAGCGAATTTCTGCTTCTCGA
AGTGCATATTAGTGGTAATGTGTTTTATATCTTACTTTCT
TATTTTCCTCCCTTTAATCTATATTTTATTTTATTTATTT
TTATTTTTTAGACGGAGTCTCACTCTGTCGCCCAGGCTGG
AGTGCAGTGGCAGATCTTGACTCACTGCAACCTCCGCCTC
CCGGTTCATGCCATTTTGCCTCAGCCTCCTGAGTAGCTGG
GACTACAGGCGCCCGCCACCCATGCCCGGCTAATATTTTA
TTTTTGTTTTTATTTTTAGTAGAGATGGGTTTTCACCATG
TTAACCAGGATGGTCTTGATCTCCTGACCTTATGATCCAC
CCGCCTGGGCCTCCCAGAATGCTGGGATTACAAGCATGAG
CCACAGTACCCGGCCAATGTAAATGTATTTCTCACTGTAG
ACTGAGGTCAGGAGAGTGGGCTGTACTGTACACATATTGA
TATTATTTGTATCCATTCCATGTATCACTTTCTCCTGAAG
CATGGAATCTAATACAAAAAAAAAAAAAAAGCAAAACACA
AAACCTAGGCCCAAATTCCACCTTGGCCATGTTTTAGCCC
AGTAACTCACATTCCCCAGTGTCTAATCTTTGCCAGAAAC
TTCCTTATCTGTAAAATAGGGTAAAAGCCTTTTCTTCTTT
CCAGGGTTGTTGTGGACTCAAATGAGAGGCTGTTAGTGAA
AGGTTTCTGTGAATTATAAAGCTCCTAGGAACCCAATTAT
TCCTGCTGGCTTGGCCAGATAGTCTAGAAGAATCTCTACA
TAATTAGTATCTAGAGATTACATAATTTACCCATTATTTT
CCAATAATTTACCCATTATTCTATTGCTAATATTTTCTAT
TAGCAATAGAAATTGCTAATAACTATTGATTTATTGTCAT
GTTGAGACTCTGCTCTAAATACTTTGTATGGACTGTATAG
CAATTTATCCCTGCACTAATCCTATGAGGTATGTGTATTT
ATTGTTACTGTTTTACAGATATTGAAACTAAGACACTGAG
CCTGTATTTTAGCCTCATGTCTTCTTTCTTTCCAGCTTTC
CCCGGGCAAGTAAATGCAGGCCACAGTCTGCCAGACGCCA
ACCATTCAGGCTTTTCATTATTATAGGAAGTATCTGGTCA
AGGACCACCAACATCTTCCTGTCCTGCCCCGTGAGTTCCC
CAAGTGGAGACACAGCCTGTTCCCCAACACCTACACTCAT
GAACACAGGAGGGTTGGTCAAAATTGCACAGCTTTCATGC
TTAGTTTTATACTCAGGTGTAAGTGACTGATAGAAGGGCC
TTTTGGAGGTAGAGAGGGCACAGGCTCTGAAGAGGCAAGA
CCAGGGGAAGCCTGGACCTGCTTCCAGAGTGTCCTCCCAC
AAGGCTTAGTGCTCAGGACCTGTAGTGGGTTGAATATGTT
CCCTAAAGTTCATGTCTATATTCACCCTGAGAGCCTTTAG
AGGGAGCATGGTACTTTATTTCAGACTTCTGGTCTCCAGA
ACTGTGGAAGATTACAGTTCTGTTGTTTTCAGCTATCAAG
TTTCTGGTCATTTGTTATGGCAGCCCTAGGAAACTAACAC
GGGTTGAGTATCCCTTATCTGAAATGCTTGGGACTGAGAG
TGTTTCCAGTCTCAGATTTTGGAATATTTGCATGTATATA
ATGAGATATATTGGGGATGGGACCCAAGACTGAACACGAA
ATCCATCTATGTTTCATAAACACCTTAATAACACACTGTG
CTCCATTTTCTCCAACAACTTGACTTTCTGTACTATAGAT
AAACATAAATGTTTTCTCTCCCCACCCCCATTTTTTTTTG
AGACAGAGTCTTGCTCTGTCGCCCAGGCTGGAGTGCAATG
GCACAATCTCAGGTCACTGCAACCACCGCCTCCTGGATTC
AAGTGATTCTTCTGCCTCAGCCTCCCGAGTTGCTGGGACT
ACAGGCACGTGCCGCGATGCCTGGCTAAATTTTGTATTTT
TAGTAGAGACGGGGGTTTCACCATGTTGGTCAGGCTGGTC
TCCAACTCCTGACCTCAAGTGATCCAGCTGCCTCAGCCTT
GCAAAGTGCTGGAATCACAGGCATGAGTCACCGTGCCTGG
CCTTGCTTCTTCTCTTTTAAAATCACTGTCACTCATGGGG
TATCTGCAGGCCTTTTTCATATTTTCAACAATATCTTTAT
ACCACAGAGCAGAGAATAAACTAACAAACAAACAAAACCC
ACAGTGAGTAAGGCACATAGGTCTTGGCTCCTACGTGGGG
CATTATGGGGAACGTGCTGTTGATGACACTGGCCTGCACA
CGTGCCATTTTATGACCCTTTGTGAGTGTGTGCACGTTGG
GGAAACCGGGCATGTGCAAAAAAGATACATCTCAGTGGAA
AGGGGCTGGGAGGGCCTTTTTTTTTTTTTTCCTTGGGCTC
CCTGAATAAGCTATACATTGTATGACCCATTGTGTGAAAT
CACGTGTGGCATTTTCCACTGAGGCACCACATTAGTGCAC
AAAATTGTTGAGATTTTGGAGCATGGGGTTTCGGATTTTC
AGATTAGGGATGCTCAACATGTACAACATCCTTGCAACAA
TCTGGGTGTGAGCTTTCCTCAAGAGCAAGAAGAGCTTGCC
ACTTCTGCTGTATGACCACGGTGAAGCCAGCCTGTCACCC
TCCTGCCCTGGATGACCCCAGGGAGCTCTACAGAGGTCCA
TGGCTGTGGGAGGCCAGCAATTGTCTAGGAGAGCTCAGTG
CCACTTGCAAAGACAACAGATCTCTCTAGAAATTCTGGGC
TGAGCAGGTGAAGGCGGCTGGCCAGGCCCATGAAGGAGCC
TAGTCAGCCATAAGGAAAGGTTCACTGTAGGGCCCCCGAC
TTCCCATTCCTGATCTCCTTTTCACCTCTGCTGCCCACTT
CCTTTTCTCTTTCCCTCCAAGTATACCTCATACTCTGCTC
CTGATGACACTCAAATCTCACCCCTCCCCGCCCCTTGTCA
AATAAAAAGAGCCTAGTGGCTCTTGTAATAACGGTGTATT
CGTTTCCTAGTGTTGCATTAATAAGATATCATAAACTTAG
TGATTTAGAACAACACAAATTTGCCGGGCGTGGTGGCTCA
TGCCTGTAATCCCAGCACTTTGGGAGGCCGAGGTGGGTGG
ATCACCTGAGGTCAGGAGTTCGAGACCAGCCTGAACAACA
TGGTGAAAACCGGTCTCTCCTAAAAATACAAAAATTAGCT
GGGTATGGTGGCACGTGCCTGTAATCCCAGCTACTCAGGA
GGCTAAGGCAGGAGAGTTGCTTGAACCTGGGAGGCAGAGG
ATGCAGTGAGCTGACATCACGCCATTGCATTCCAGACTAG
GCAACAAGAGCGAAACTCCATCTCAAAAAAAAAAAAAAAA
GAAACAAACCACCAACAACGAAAAAACCACACAAATTTAT
TCTTATCATTCTGGAGGTCAGAAGCCCAACATAAGTTTTA
AGGGGCTAAAACAAATGTCTGAAGGACTGGTTCGTTCTGG
AGCCTCCAGGTATATAATCCATTTTTTGAATCTTTTAGCT
TCTAGAAACTGGCATTTTTTAGCACCTGGACAGATCACTC
TAATGTCTGCTTCTGTCATCACACCCCCTTCTCTCTGATT
GACCCTCTCGTCTCTCTAAGGACTCATGTGATTATATGAG
GGGTTCATCTCAATAATCCAGGATAAGTGCTTTATCTCAA
GGTCCTTAATTTATTCACATTTGCCAAGTTCCTCCGCCAT
ATAAGGTAACATAGTCACAGATTCCAAGGATTGGGATGCG
GGTATCTCTGTGGGGCTATTATTCAGTCTACTCCAAATGT
GCACTCCTCCCTAAAGTACTTCTCTTTGAGCACCAAGGGG
AACTCTGCCTTCAGCTAAGACTACACAACTAGCCTGATGG
TGGACTGTAGCAACTTGTAGGCAAGGGGTACAGCTCAGGG
CAGCTACCCCTCCCTCTTCTGGGGCCAACCTGCAGGATGT
TCCTTCCAGAGTCCAGGTTATACTTGCTTCTGGCCTGCAA
ATTCCTGAGAATTCTTTGAAACCTAGGAGGGGCCTGGGTA
TTACGCCCTTTTGAGTGAGAATTCAGAGGCCAGTGGAATT
AGGGCAATCAGGCACTTCCAGATCATCTACTATGCTCCAG
GATGCTGACTTGGAGAGATGAACAAGGCAAAATGCCCATT
CTGACGGCACTCAGAATTTCGCAGGGAACTGGAAGGATAA
ATGAATCTGGGAGGAACTGCTAAACCAGAGGAGAGGGTAA
GCTTGTTAGAACCTGAGAAGAATGCTGTCTGAAAAGGTAG
AGAAGTCAGGAGAAGCAGTGAGGCCCTCAACCGTGTGTAT
CACAATGCCTCCTGTCACTTCCTTTCTGAGCTTCCAGTAC
AAGCTTCTCGGTGGGTGTTTTCTGCCCAAGCACATGAACT
TTGGAGACCTCGCACTTTGGACAAAGTCCCTGGCCCTGGC
ACTTAATAGTTTTGGGAACTTGGGCAAAATACTCAAAGCT
TCCTAGTCTGTAAAGTGAGAATGATAAAACCTTCCTTGCA
GAATTGTTGTGGTGATGTATAAGACATAAAATAGGAAGCA
TAGTCAGCAGTCACTGAGCTTAAGGAATGTTAAGTTATAA
TCATTATTTCTGAACTTTGGTGCACAATATGACCCTGTTG
ACACCTCCTTTGCCTCCTTGGGACATATTCTCTTCTGGTG
GTCCTCATCCCTTTCCAGCTATCCTCTGTCTCTTGGTATT
CTCCTAATCTACCAACTCCCATCAATGTTCCTGCTTGCCC
AGGGTGCCTGTCTCAGTCTTCTTCTTTTCTCCCTAACCCC
TGCGAAGATCTCATCCAATTCCCTGCCTTTCGTTTTCCTT
ATCGATTTGCTGAGGGCTTACTGACAAGTATCTCCAGCTG
AGACCCTTTACTGATTAGAGTAATAACAACTGGTGGATGT
GTTCTCCTAGATAGAGAAGAAGAATCGCAATTTTCAAAGT
CGGGAGGGACTTCATGCATCTTTTTGCTTTCAAAAGCAAT
TTCTGTCTGGGCGTGGTGGTTCATGCCTGTAATTCCAGCA
CTTTGGGAGGCCAAGGCGGGTGTCTCACTTGAGGTCAGGG
GTTCGAGACCAGCCCGGCCAACACGGTGAAACCCCCGTCT
CTACTAAAAATACAAAANNNNNNNNNNNNNNNNNNNNNNN
NNNNNNNNNNNNNNNNNNNNNNNNNNNNNNNNNNNNNNNN
NNNNNNNNNNNNNNNNNNNNNNNNNNNNNNNNNNNNNCGG
ATTAGGGACAGGGAAGAGCAATATTTAGGTCTCCACTAAA
GCCACCAGTTCTGCCTGGGTTGCCAGAGTTTCCTGCCCTG
AAACAAACATTCTGCCGAAACCCCCTACCTGCTGGTGTTT
CTTTCTTTTTCTTTGCAACTCTCCTTTTCCCTTTATCCAT
GGAGCACTGATGACCATTTCCGCAACAAGATTTGGGATAT
GCTGGAATTTCCACTCTTCTTATTCTGCCTTCTTCTCCTC
CTCTTTCTCCTCCTCCTCTCATTCTGTTTCCAATCCCGTC
TCTCCTGCTCCCTGTCTTCCTCACACTACCCCCACACCCA
TTTTCCCCAGCTCCCTGTAGCTCTCCACACTTCCTGCCTC
CCCCTCCTTCTCTGTTCCTTCTTGGCTACCATTTCTCTTC
CTTCTGTAGGCTCCCAACCTACCCACCACCAGCCTCCCAC
ACACAGCTTACACTAACAGAAGAATGGGCTATCACAGTCT
GAGAGGAAGTTGAGGAATATGTTTCCAGTCAGGACACTTT
GGGGGATCTTTGCTAGGGAGTGTGAGTGCGGTGACAGCAA
CCGAGATGATGAACATCAGCCAGTCCTTGAGGCCTGGGGA
GGACCGGCAGATTCAAGGCCACCCCATACCTCGGGTGACC
CAAAAGAGTCATCTTCCCATTCCAAAAGGCTAAATCTGAT
TGCCAAAGTCCAAGGAAATTGAAAGCAGGAGGAGTCATTG
TCTTTGCAAGTCCAGTTCCAAGTGGAAGGGGTCCCAGAAA
CTGGACCCCTTCCAGCCACCACAAGGTCAGCACACAGGAA
TTTGCATTGCCCAGGACTCAGTCAGTACCCTGGATGCCTG
GCTAGGGCCTGTCCAGAGAAAAGCTAGGTGTGGGGCCCAT
TTCCATCTAGGCGGAGGTTCCTGGGGAAGTAGGCGCTCAC
CAAAAGATTGCCCCTTACCCTCCTCCTGAGGGTGTGTGGA
GCCTCAGTGCTGCTACCTCTTGGACTCCACCCTCTGGATG
CCACCAGCTACTACTGCCCAGGGTTTCCAGTGAAGTCTCC
AAGGCTCTGGTTTTTGAATCGTCCTGATTTGGTGTGCCAA
GAGCTGCCTCCCACAAAGTGAGCAGACGTGGAGAGCTGCC
AGATCCGAAAGGAAAAATTACAAGGCATTGCCAGCTAGAT
AGGGACAGAGTCCCCTCTATTATGATTCGGATTCAAAGGG
TAGATGTCATGGCCCCTAAACATCACAGCATGACCAGGAC
ATGCCACCCACGACCTGCAGTGACCTTGCACCTGGTTAGG
TGTAAGTTATTTTACTTTAGCAGACAAATGTTCTCTTCTG
GATTTTTCCTTCCTTTGTGGTTAGATCTGCTTCTCTCTCT
CTCTCTCTCTTTTTCCCCTTGAAGCCACCCATTCTCTACC
CCACCTTTATTTTCTCTCTCTGTTTCCACCCTGCTGCCCC
CTTCCACCTGCTTTCTCCTGTTCAGCTTTCATGGTTCACC
CCTTCCCTGCCCACTAGCATCCCCCAAACTAACGCTGCTG
TGCTGTCCTGGGTGGGGAGGTGGGTATGGCTGTAGACGGT
GCCCTCCAGAGTGTCCAGGATGGGGAAACATGGTGCAGCG
GCCAGTATCATGGTTTAAAAGAATGGCCACTTTCTTTCTT
TTTTTTATATTTTTTAATTATACTTTATGTTCTAGGGTAC
ATGTGCACAATGTGCAGGTTTGTTACATATGTATACATGT
GCCCTGTTGATGTGCTGCACCCATTAACTCGTCATTTACA
TTAGGTGTATCTCCTAATGCTATCGCTCCCCCCTCCCCCT
ACCCTACAACAGGCCCCAGTGTCTGGTGTTCCCCTTCCCG
TGTCCAAGTGATCTCATTGTTCAATTCCCACCAATAAGTG
AGAACATGCGGTGTTTGGTTTTCTGTTCTTGCAACAGTTT
GCTGAGAATAATGGTTTCCAGCTGCATCCATGTCCCTACA
AAGGACACGAACTCATCCTTTTTGATGGCTGCATAGTATT
CCATGGTGTATATGTGCCACATTTTCTTACTCCAGTCAGT
CATTGATGGACATTTGGGTTGGTTCCAAGTCTTTGCTATT
GTGAATAGTGCTGCAATAAACATATGTGTGCATGTGTCTT
TATAGCTGCATGATTTATAATCCTTTGGGTATATACCCAG
TAATGGGATGGCTGGGTCAAATGGTATTTCTAGTTCTACA
TCCCTTGAGGAATCGCCACACTGTTTTCCACAATGGTTGA
ACTAGTTTACAGTCCCAACAACAGTGTAAAAGTGTTCCTA
TTTCTCCACATCCTCTCCAGCACCTGTTGTTTCCTGATTT
TTTAATGATTGCCATTCTAACTGGTGTGAGATGGTATCTC
ATTGTGGTTTTGATTTGCATTTCTCTGATGGCGAGTGATG
ATGAGCATTTTTTCATGTGTCTGTTGGCTGTGTGAATGTC
TTCTTTTGAGAAGTGTCTGTTCATATCCATATATGTGGAA
AGCTGAAACTGGATCCTTTCCTTACTCCTTATACAAAAAT
TAATTCAAGATGGATTAGAGACTTAAATGTTAGACCTAAA
ACCATAAAAACCCTAGAAGAAAACCTAGGTACTACCATTC
AGGACATAGGCATGGGCAAGGACTTCATGTCTAAAATACC
AAAAGCAATGGCAACAAAAGCCAAAATAGACATTTAAATG
GGATCTAATTAATCTAAAGAGCTTCTGCACAGCAAAAGAA
ACTCCCATCAGAGTGAACAGGCAACCTAAAGAATGGGAGA
AAATTTTTGCAATCTACTCATCTGACAAAAGGCTAATATC
CAGAACCTACAAATAACTCAAAACAAATTTATAAGAAAAA
AACAAACAACCCCATCAAAAAAGTGTGCAAAGGATATGAA
AAAGCTCATTTCTTTTAATCACTAATATTCCATTGTATGG
ATACAACACAATTTATCTATCCATTCACTTGTTGAGAAGG
ACATCTTGGTTACTTCGAGTTGTTGACAATAATAAATAAA
ACTGCTGTAAATACTTGTGTGCAGGTTTTTGGTGAACACA
AGCCTTCCTCGCATTTGGCTAAATAGGTCAAACTGCCATT
GCAAAATTATAGGGTAAGACTATGTTTAGCTTTGTAAATG
AAAAAACAAAACAAAAACTCCCAAACTGTTTTCCAAAGTG
ATTGTACCATTTTGCATCTCCACCAACAATGCCTATAGCC
CTGTTTGACAGCTTTTGGGATTGTCACTTTCTACAGATTT
TAGTCACTCTAATAGGTGTGTTCTGTTATCTCATTGTTTT
CATATGCAATTTTTTACCATTTTGCATCTCCACCAACAAT
TCCTATAGCCCTGTTTGACAGCTTTTGGGAATGTCACTTT
TTACAGATTTTAGTCAGTCTAATAGGTGTGTTCTGTTATC
TCATTGTTTTCATATGCAATTTTCTAATGACAAATTATTT
TGAGTATCTCTTTCAATTACTTATTTACTATCTGTACATC
TTTTCGGTGAGGTGTTCAGATCTTTTGCCTACTCTTCAAT
TGGATTGTTCACTTTCATATTATTGAGTTTGAAGTTCTTC
GTTTATTTTGGACACCAGCCCTTCATCAGATCTGTATTTT
GCAAATATTTTATCTTAGTCTGTAACTTGTTTTTTCATTC
TCTTAACAGTGTCTTTCACAGAGCAGAAGGTTTTAATTGT
AATGAAGCTCAACTTTTCAATTTTGTTTCTTTCATGGATT
TTGCTTTTAATGCTGTTTCTAAAAAATCATCACCAAACCC
AAGGTCACCTGGCTTTTCTCCTGTGTTATCTCCTAGGAGT
CCTGTGGTTTTGAAACTTACATGTAGTTATAAGATCCATT
TGTGAAAGTTATAAGATTTGTGTGTGTACATTTATTTTTT
CATGTGGGTGTCCAGGTGTTCTACCACCATTTGTTGAAAA
GGCCATCCTTGCTCTGTTAAATTGCCTTTGCACCTTTATC
AAAGATCAGTTTATTATATTTATGTAGGTCTATTTCTGGG
CTCTGTTTTTTTTTTCCATTCATCTATGAGTCTATTTTAC
CTTTTTTCACCAACTGCACACTGTTTTGGTTACTGTAGCT
TTACAAGGTGTCCTGAAGTTGGCAGAGCCAATCCTTGGGG
ATTTTTTCTCATCTTCACCATGAGAACCTTGTTGGGTTCC
TAGTGGTCAGACTTAGGAAAGTGTGATATCCCCACATGGC
TGGTTCTCAGAGAGTTTTTAATGCTCAAGCCAGGCCACCC
TCAGCTTCTAGTAATCTGTCAATACCATTTAATTTTCCTC
TCCACTGTGGCGTGGCCGCAATATAAACTAGACAATCAGT
CCCAATGGCCACCTGAAGGCACCCTAGATCGTAATATTTT
AATCGATCTCGGCAATTTTTGCCAGCGCCTAGGCAAGTGG
TGTGAAATAAATTATATACAAGGATTTTGGGATTTACGCT
CTCGACCAGATTTATGTAGCCAGTGCTCCTTGGCCCAAGT
CATGTTGGCCAGGGCTGGGGTCCCCGTGGGGTCGGACAAA
GAGGAGTCATCCTTCCTGTCCTACCTGTCCAAGGATCTCG
GAAACTCCCATTTCAGACCTCCAGCAGCCGCCTCCCCTCC
CCTTCCACCCTACACTCTGCCCCCTTCCAATTCCGCCTCT
ATCTTGGCTCCACCTGCCGCCCCTTCCCCCGCCCCCTCAG
CACCTCCCTCTTGCCACCTTGATTCACCCATATCCTCTCA
CACCCGTTCCAAAGATTGTTCAGGCCCTGCTCTTACCCCC
ACTCCTACCCCTCAACCCCCTATGGTTCTGGCACCCCTAC
GGGAGGTGGCCGGTGCAGAAGGTATAGTCAGGGTCCATGT
CCCTTTCTCACTAGCAGATCTTTCCACGATTGAAAAACGC
TTAGGAGACTTCTCTGCCAACCCTACGGTTTATACCAAAG
AATTCAGGTACCTGTGCCAGGTCTACGATCTAACCTGGCA
CGACCTCCATGTCATTCTTATCTCTACTCTAAACCCTGAG
GAGCGAGAAGCATCCCAGCGGCAGCCAGGCAGCATGCAGA
TCAGTTACACTTAACGGATGCTGCTGTTCCAGTAGGGGAA
CAAGCAGTCCCATCTATTGACCCAGAATGGGACTACCAAG
TAGGCCAGCCGGGTCGCCGAAGGCGACATCATGACAATGC
CTCCTGGCAGGTATGCAGGCAGCCTCAAACGAAATAGTTA
ATTTTAATAAATTAAAGAAATTATTCAAGGTCCAGATGAA
AATCCGGCCACATTCTTAAATAGGCTAACAGAGGCTTTAA
CCCAGTATACCCGATTAGACCCAGCCTCCCCAGAAGGGGC
CACTATCAAAGTTTTTAAGGTCCCAGTGCAGAAGGTGTAG
TCAGGGTCCATGTCCCTTTCTCACTAAAGATCTTTCCACC
ATTGAAAAACGCTTAGGCGACTTCTCTGCCAACCCTACGG
TTTATACCAAAGAATTCAGGTACCTGTGCCAGGTCTACGA
TCTAACCTGGACCTCCATCATCATTCTTATCTCTACTCTA
AACCCTGAGGGCAGAGCGCATTGGGCAGCCAGGCGGCATG
GATCAGTTACCCAACGGATGCTGCTGTTCCAGTAGAGACA
CAGTCCCATCTATTGACCCAGAATGGGACTACCAAGTAGG
CCAGCCGGGTCGCCAAAGGCGACATCATGCCTGTGGCAGG
TATGCCGGCCTCAAACGAAATAGTTAATTTTAATAAATTG
AAAGAAATTATTCAGGTCCAGATGAAAATCCGGCCAGATT
CTTAAATAGGCTAACAGAGGCTTTAACCCAGTATACGATT
AGACCTAGCTCAGCCATTATCTTAGCATCTTATTTTATTT
CACAATCGGTCCCAGATATCAGGAAAACTCCAAAAGCGAA
GATGGTCCTCAGACCCCATCCACTCTGTTTTGCCATCATT
TAGTGGACCTAGTCACCCATCTCACATTTCAGTTATAGGA
GTTGAGGCACTCTGTCTAGTCCTCTTAGAACACCACCTCT
TAATTGCTGCCTGGCCAATAACTATTTTGCACACCGTTCC
TCATCATCCTCATGCCCCACCTCTACTAGGCCGAGATATC
CTAAGTCAACTGAAAGCCTGTATCTTCCTTCCTACTAGGT
CCCCACCCCGCCTGCCATCTACTTCTAGTATTGACTAACT
CAAATGACTCAACAACCCTACTAACCCTTTCCCTAATTTC
CCCATTCCTATAGACCCCGGACACCTCCACTCCTGTCGTG
GCGGACCATCATTCACCAATACTTATAAAACTTAAAACCC
ATCTCAGTTTCCAACCGCCCACAGTCTCTCTCTCTCCACA
ACACTTATGAGGACTAAAACCAATCATTACTAGGTTACTC
AGCCAACACATCCTCATCCCCATTCATTCTCCTGTAACAC
CCCAATCCTACCTGTAAAGAAGGCAGATGGACTTTTGGTT
AGTGCAAGATCTTCGTCTTATCAATGAGGCTGTTTGCTCC
ACCCATCCAGTAGTTCCCAATCCCTATACCCTTCTGTCTC
TTATCCCATCTAACACAACACACTTTACTGTGCTAGATCT
AAAAGATGCATTTTTCTCTATTCCCTTAACACCCAGATTG
TCAGTTTCTCTTTGCCTTTACATGGGAATACCCAGACACC
CATGCTTCCACCCAATTGACATGGACAGTGCTTCCCCAAG
GGTTCCGAGATAGCCCCCATTTCTTTGGGCAAGCCCTTGC
AAAAGACTTGGCCTCCTGTCCTCTTACAAATAGTAAAATT
CTCCAATATGTAGATGACCTTTTACTCTGTAGTCCCACGA
GACAGGACTCTCTTTTGGACCCTGCAATCCTCCTTAATCA
TCTAGGATCCAAAGGTTACCGAGTATCCAAATACAAAGCT
CAACTCTCACAACAATGTGTCATATATTTAGGCATTGAAA
TCACTCCCACAATGCACACGCTCGCTCACCACAGACCTTA
ACTCTAATACAAAATCTTTCTCCTCCCAAGACGCTAAAGA
AATCCAATCCTTCCTAGGCCTAGTAGGTTTTCAGACACTG
GATTCCTAATTTTGGAATCTTGGCTAAACCTCTATATGCA
GCTGTCAAGGAGACTCCCCAAGGACCTTTGTCTAACCCAA
AGTTAATCTATAAACATTTCAGTCACCTAAAAACTGCCTC
TCTCACATCCTACTCTCTCACTCCCAGACTTGAAACGCCC
TTCCAGCTTTTCACAGATGAAAGACAAAAGTTGCTATTGG
CCTTTAGCCCAACCTGTAGGCACCACATACCGTCCTGTGG
CATATCTATCTAAACAATTAGATCCCACTGTACAAGGGTG
GCAGCCCTGCCTTGGGCCCTAGCAGCAGCAGCCTGTCTAA
CCCAGGAAGCAAAGAAACTCATCAGAGGCTGCAGCCTGAC
AGTCTTCTCTACCCACCTTCAAGACTTATTGCCCACAAAA
GTATCAGCCACCTAACCCCGTCCAGGCTCCAACTTTTCAC
CTCTTGTTCATAGAAGACTCTACCATTGTCCTAGGAGTCT
CTCCTCTCTAAACCAGCAACCTTACTCCCCAACCCTCTCA
AACAACCCCATACTGAACACTCCTGTCCAGAACTTTTAGA
GGCCCAACCACCTAGTCACTTGCATTTACATGACCAGCCC
TTGGAGAGCCCACAGTTAACCCTATTTGTAGATGGCAGTT
CTTTTATAAATTCTCAAGGAAACAGACAGGCAGGATACGC
GTAGTTACATCATCCACTGTCCTAGAAGCTAAGCCTTTAC
CACAAGGAACAACATCACAGCAGGCAGAACTTATCGCACT
AACTAGGGCTCTCCTCCTATCCAGAGGAAAAACAGTAAAC
ATATACAGATTCTAAGTATGCCTTCTTAATTGCACACACC
CATTCTGTCATCTGGAAAGAAGAGGGTTCCTAACCACCTG
TGGTACCCCATAATCAACAAAAAGCAAATACTTAAACTGC
TAGACGCTTTATCAGCACCTTCCAAAGCAGTCATCATACA
CTGTAAAGGTCATCAGACTCCATCTAACCCGGTGGCGGCT
GGCAACAATTTTGCTGACACCACTGCCAAATTGGCTGCCG
GATTCTCCACCCCTGCACTTCCTTCTGTTTGTTTTCTTTC
TCCCCAATATAACCCTAATTACACCCAGGAAGAAAAAACC
AAACTATTACAAGACTCAACAGCCAGACTAGCCACAGACA
ATTGGATTTACATCAATAATAAATTAGTTATTCCTAAAAC
ACAACTCCACACCATCTTAAGAGACATACATAATTCCTTA
CACATAGGACCCAGAGCTCTATATAACCTTCTAAGCCCCC
TTATCCACTGCCCTACACTCATGAAACACCTAATTATAAT
CAACCAACAGTGCTCCACATGCCTCAAGTCAAATCCTCAA
GGCGCATTACGCAACTCCCACCCAAGTCACCAACTCAGAG
GACACCAACCAGGCAAAGATTGGCAAATTGATTTTACCCA
CATGCCAAAACATAAAAATTCAAATATCTCTTAACCCTCG
TTGATACCTTTTCAGGATAGATAGAGGCCTATCCTACTAC
AGGAGAGACTGCCAATATAGTTGCCTCCATACTCACTGAA
CACATTATTCCTAGGTTCAGCCTCCCACTCACCCTCCAGT
CTGACAATGGCCCAGCCTTCATCTCCAAGGTAGTCCAACA
GGTGGCAGCCCTCCACACATCACCTGGAAACTCCACATCC
CTTATAGACCCCAGTCCTCAGGTAAAGTAGAAAAAGCCAA
CGGACTAATCAAACAACAACTCACCAAACTCTTACCGAGA
CCCGACAGTCTTGGGTAACCCTCCTGCCTCTAGCCTTAAC
CCGGCTGCGGGCCTCCGCAAAGTCCAACAGGCCTCAGTCC
ATTCGAACTAGTTTACGGCCGACCCCTCACCTTACAACAG
CTGCCTACCCTTTCCTCTCCACTGGCAAATTACTTTCCAT
ACTTAACTCTTTGAGACAACTACTAAGACAGCATGCAGAA
CTAGCACACCCGCCTCCGACAGGCACTTTTTATTTTTATT
TTTGAAACAGATTCTCCTGCACTCAGGCTGGAGTGCAGTG
GCGATCTCAGCTCACTGCAAGCTCCGCCTCCCGGGTTTAT
GCCATTCTCCTGCCTCAGCCTCCCGAGTAGCTGGGACTAC
AGGCTCCGCCACCGTGCCCGGCTAGTTTTGTATTTTAGTA
GAGACGGGGTTTCACCGTTAGCCAGGATGGTCTCGATCTC
CTGACCTCGTGATCCGCCCTCTCGGCCTCCCAAAGTGCTG
GGATTACAGGCTTGAGCCACCGCGCCTGGCCTCCGACAGA
GGCATAATCCACACATCTTTCTCAGCCCAGGTGATCAAGT
ATGCCTTAAGAACATCCAGGCCAAAGACCTCCAGCCCAGG
TGGAAAGGCCCGTATACTGTCCTCCTATCCACACACACAA
AGGTGACAAGTGGGAATCAACTAAACTCTGGGCTCAACCA
TCCATCTGTTTCCTACATGACCAGACAGAATACAATTGTA
AAACTATTGGCAGCAAACCAATCTGGGTTGCCCACACAAA
TATTGTAAAATACACCATTCAATGCTAGATAATACACATG
ACAGAAAGTTAAGCAGCAAATATCTCTTCACTTACGATGG
AAGAAGTGACCCCTTAAACATCATCTAAACATAAAGACCC
TGGGACTCCGATGGGCAGAGAATAAAAGGAGGACTTTACG
GAGATGGCGTTTGGGACTCATATCCCACTGCCACCCTCTT
AATAAAAGGACACTTGTCCAGCAAAATCCCTCCCAAAAAT
ATACAAGTCCTACAAAATTTAACCTCAGTCATAAATCACA
GGAACAAAACCTACAAGAGCAGTTAAATCCCCCTAATAAA
AAAGACCCATTCTCATGGTTAAAACTTGTCTGTCAAGGGC
TAAACCTAACACAAACAGCTAACATAACAGATCTTTCCCA
CTGCTTCCTCTGTGCCGCTCTTGAAAGAGCCCCCTTAGTG
GCAGTTCCCTTACCCACTGCTTTTAAGGCTACAACTGACT
CTACCGGCACCCCCCAAAAACCATCCCTACTCCAAGTACC
ACTATACCAAAACCCAGAAAATCCAATCCTTCCTTTCTGC
TACTCTGCCCCAAACTCCTCCTGGTGTAATTACACCCAAT
CGCCCAATAGGACCCAGACAGCTCCCGTTGGAGGTTACTT
TTGGTGTAATCAAACCCTCTCTAAAATTCTTAACCATACA
TCCATCAGCCAATTCCTTTGTGTCCTGGTGTCTTTAGTTC
CTAGCCTAACCCTATATACCAAAGGAGAAGTATTCGAACT
GACTTCACAACTTACCACCTCCAACAATAAAATCCAAAAG
CGGGCTATTTTTCCTCCCATAGTCATTGGGGTTTCTTTAG
CATCCTCCTTAATAGCCTCCAGACTAGGGACAGGGGCGCT
TGCCCACTCAGTCCAGTCCACGCGGACCCTCTCTACCCAG
GTCCAGGAAGCCATAGAGGCTTCAGCCGAAAGCCTGGCCT
CCTTGCAGCGCCAAATGACATCAATAGCTCAGGTGACAGC
ACAAAATAGGCGGGCATTAGATCTTCTTACAGCTGAAAAA
GGAGGAACATGCCTCTTCCTAGGGGAGGAGTGTTGCTACT
ACATAAATGAATCAGGTCTAGTTGACACCAATGTCCAAAC
ATTAAACAAAATCAAAAGGAGCTCCAGAAATTTAACGACC
CCTTAACCCCGGACCACCAGTATGGCTGCTACCTGTAGTA
CAGCAGATGCTTCCATTCCTAATCCCCATACTAATCCTCT
GTCTTATGTTATGTCTTGCTCCTATTCTAATAAAATTTCT
CCGAGCCAGGATCCAAGAAATCACCAGTCACCTTCATCAA
ATGCTCCTGCATCCCTACACCCAACTGCCAACCTCAGACC
CTAACTGCCCCTTAACAGCAGGAAGCAGCCAGACAGACAA
CGGCACCCCAAATTCTTATAATCAATAAGAGGTTGGACTG
TCTGGGTGAAGGGAAAAGGACAAGATGGAGGAAGGTGAAC
AGAAAGATGCAGCCCTTACTACTTCTGGGTTCTTCATCAT
CCAACTTAACCTGCGGGCAGGAAAATGCAGCCCAGGCCAC
GGAAAAAGCAGGCCAACTGAGCAGGCGCTATGTGACCTCA
ATTTGAGGAAACGAAACTTACTACGGAGACACCGTGGCAC
GCCTTATCCCACCCACTGCCCTCCCATTTCCAAGCCCAGG
ACATAAAAGTCGCCGCCAGCAGGCGCCAAACTTCCGGCGT
TGTGGACCCAGGAACTTCGCCTGAGAGCCTTGACCCGTTG
GTCAATAAAGTTCCTTCTTTCCTACCACTTGCCTCCAGCG
CCTACCTGTTTCCTGACTAAAAGAAATTAAATAAATCAAG
TACCCTGGCAAAGTCCTTAATACCCCTTCTCAAATGGCAC
TGTAAATTCATCTCTTTTAACTCCCAGAAATATCTAATTG
GTTTTGTCCCTGCACTACGTGAATACTAGTATCCACTACA
GAAGAAAACCCCAGGCCTAGGGATGGCGGTTCTGGCATTG
TGCCAGCCTCTCCCAGGGTATGTTTTCTGACCTCACCTAC
TTCTGATCAACTGAGGTCAGCAGTTCGAGACCAGACTGAC
CAACATGGCTAAAGTCCGTCTCTACTAAAAATACAAAAAT
TGGCTAGGTGTGGTAGGCGTGCCTGTAATCCCAGCTATTC
AGGAGGCTGAGGCAGAAGAATCTCTTGAAACCAGGCGGGC
GGAGTTGCAGTGAGCCAAGATCACGCCATTGCACTCCACC
TGGGTGACAGAGTAAGACTCCCAACTCAAAAAAAAGAAAG
AAAAGAAAGAAAGAAAGAAAATTAAGAATTTGTTGAAAAT
TGTTTTACTACAATGCTAGACTGCACGTCTTGTGCCTGTA
CTCCCAGAAACTCAGGCTGAGGTGGAAGCATTGCTTTACA
CCAGCAGTTGGAGACCAGCCTGAGCAACAGGGCAAGACCT
GGTCTCTAAAAAATACAAGGCTGGCCGGGCGCGGTGGCTC
AAGCCTGTAATCCCAGCACTTTGGGAGGCCGAGGCAGGCG
GATCACGAGGTTAGGATCGAGACCATCCTGGCTAACCCGG
TGAAACCCCGTCTCTACTAAAAATACAAAAACTAGCTGGG
CGGTGGCAGGCGCCTGTAGTCCCAGCTACTGGGAGGCTGA
GGCAGGAGAATGGCGTGAACCCAGGCGGAGCTTGCAGTGA
GCCAAGATCTGGCCATTGCACTCCAGCCTGGGCGACAGAG
CGAGACTCCGTCTCAAAAAAAAAAAAAAGAAGAAGCTGAG
CCAGGAGGATCGCTGAGCCCAAGTTCCAAATTGGTCAGCT
ATAGCCGCTGCACTCTAGCCTGGATAACAGAGCAAGACAC
TGTGCCTATTTTTTTATTTTATTTTATTTTTACTTAATGC
CTATTTATTTATTTGTTTGTTTTGAGACAGAGTCTTGCTC
TGTATCCCAGGCTGGAGTGCAGTGGTGGGATCTCAGCTCA
CTGCAAGCTCACCTCCCAGGTTGTTCAAGCTATTTCCTGC
CTCAGCCTCCAGAGTAGCTGGGATTACGCCACCACCAGCT
AATTTTATAGTTTTAGTAGAGAGGTTTCACCCTGTTTGCC
AGGCTGGTCTCAAACTCCTGACCTCAAGTGATGCACCTGT
CTCGCCTCCTTGCTGGGATTACAGGTGTGAGCGAAAAATT
TTCTTGTTGAATTTCTAACATGAAAAATAATAGATTTAGC
TGTAGATTAAATTAATGGTCTTGATAGTTTGGTACAATGA
AATAAATGAAGTTGATAACTGAGAAGAATCAGGGTCCATG
TCCCTTTCTCACTAGCAGATCTTTCCACGATTGAAAAACG
CTTAGGAGACTTCTCTGCCAACCCTACGGTTTATACCAAA
GAATTCAGGTACCTGTGCCAGGTCTACGATCTAACCTGGC
ACGACCTCCATGTCATTCTTATCTCTACTCTAAACCCTGA
GGAGCGAGAACGCATCCTAGCGGCAGCCAGGCGGCATGCA
GATCAGTTACACTTAACGGATGCTGCTGTTCCAGTAGGGG
AACAAGCAGTCCCATCTATTGACCCAGAATGGGACTACCA
AGTAGGTCAGCCGGGTCGCCGAAGGCGAGACATCATGACC
CAATGCCTCCTGGCAGGTATGCAGGCAGCCTCAAACGAAA
TAGTTAATTTTAATAAATTGAAAGAAATTATTCAAGGTCC
AGATGAAAATCCGGCCACATTCTTAAATAGGCTAACAGAG
GCTTTAACCCAGTATACCCGATTAGACCCAGCCTCCCCAG
AAGGGGCCACTATCAAAGTTTTTAAGGTGGCCGGTGCAGA
AGGTGTAGTCAGGGTCCATGTCCCTTTCTCACTAGCAGAT
CTTTCCACCATTGAAAAACGCTTAGGCGACTTCTCTGCCA
ACCCTACGGTTTATACCAAAGAATTCAGGTACCTGTGCCA
GGTCTACGATCTAACCTGGCACGACCTCCATGTCATTCTT
ATCTCTACTCTAAACCCTGAGGAGCGAGAGCGCATCCTAG
CGGCAGCCAGGCGGCATGCAGATCAGTTACACTTAACGGA
TGCTGCTGTTCCAGTAGGGGAACAAGCAGTCCCATCTATT
GACCCAGAATGGGACTACCAAGTAGGCCAGCCGGGTCGCC
AAAGGCGAGACATCATGACCCAATGCCTCCTGGCAGGTAT
GCAGGCGGCCTCAAACGAAATAGTTAATTTTAATAAATTG
AAAGAAATTATTCAAGGTCCAGATGAAAATCCGGCCAGAT
TCTTAAATAGGCTAACAGAGGCTTTAACCCAGTATACCCG
ATTAGACCCAGCCTCCCCAGCCGGGGCCATTATCTTGGCA
TCTTATTTTATTTCACAATCGGTCCCAGATATCAGGAAAA
AACTCCAAAAAGCCGAAGATGGTCCTCAGACCCCCATCCA
AGATTTAGTCAAGCTAGCTTTTAAAGTTTTTAATTCGCGA
GAAGAGACAGCTGAGGTCCAGAGACAAAATAGGGCCAAAC
AGAAGGCAGCCCTCAATGCCCAAGCCCTAGTGGCAGCCCT
GCAACCTTATCTCAATCCCAGGCCAGGAGGTAAGCCTACT
AAGGCAACAAAGGGGCCTGTTATAAGTGCGCAACCCAGGT
CATTGGGCTGACAAATGCCCACAGGCCCAACCTACAGGTC
CAACAAAACCGTGTTTTAAGTGTGGCAACGCGGACATTGG
GCAAGTCATTGTCCCAATCTCGCCCGCCATCCACACCCTG
CCCGGCTTGCCAAGAAGAAGGGCATTGGAAGTCAGATTGC
CCCACCCTGAAAACGGGCATAGCGTCTCAACGTGATGTCC
TTCTCAGGACCCTGGGAGCTCCTTCCAGCTCTTACACTTA
GACGACGACTGAAGGCGCCTGGACTCGGGGACCCCATCAC
CCTCGCCGAGCCTCGGGTAATTCTTCAGGTAGCGGGTAAG
CCAGTTTCTTTTCTTGTGGATATGGAGGCTACCTACTCTG
TTTTGCCATCATTTAGTGGACCTAGTCACCCATCTCACAT
TTCAGTTATAGGAGTTGGGCACTCTGTCTAGTCCTCTTAG
AACACCACCTCTTAATTGCTGCCTGGCCAATAACTATTTT
GCACACCTTCCTCATCATCCCTCATGCCCCACTCCTCTAC
TAGGCCGAGATATCCTAAGTCAACTGAAAGCCTGTATCTC
CTTCCTACTAGGTCCCCCACCCCGCCTGCCATCTACTTCT
AGTATTAACTAACTCAAATGACTCCAACAACCCTACTAAC
CCTTTCCCTAATTTCCCCATTCCTATAGACCCCAAGTGTG
GGACACCTCCACTCCTGTCGTGGCGGACCATCATCCACCA
ATACTTATAAAACTTAAAACCCATCTCAGTTTCCAACCCG
CCCACAGTTCTCTCTCTCCACAACACTTAGGAGGACTAAA
ACCAATCATTACTAGGTTACTCAGCCAACACATCCTCATC
CCCACTCATTCTCCCTGTAACACCCCAATCCTACCTGTAA
AGAAGGCAGATGGGACTTTTCGGTTAGTGCAAGATCTTCG
TCTTATCAATGAGGCTGTTTGCTCCACCCATCCAGTAGTT
CCCAATCCCTATACCCTTCTGTCTCTTATCCCATCTAACA
CAACACACTTTACTGTGCTGGATCTAAAAGATGCATTTTT
CTCTATTCCCTTACACCCAGATTGTCAGTTTCTCTTTGCC
TTTACATGGGAATACCCAGACACCCATGCCTCCACCCAAC
TGACATGGACAGTGCTTCCCCAAGGGTTCTGAGATAGCCC
CCATTTCTTTGGGCAAGCCCTTGCAAAAGACTTGGCCTCC
TGTCCTCTTACAAATAGTAAAATTCTCCAATATGTAGATG
ACCTTTTACTCTGTAGTCCCACAGACAGGACTCTCTTTTA
GACACTGCAATCCTCCTTAATCATCTAGGATCCAAAGGTT
ACCAGTATCCAAACACAAAGCTCAACTCTCACAACAATGT
GTCATATATTTAGGCATTGAAATCACTCCCACAACACTCG
CTCACCACAGACCATTTAACTCTAATACAAAATCTTTCTC
CTCCCCAAGACGCTAAAGAAATCCAATCCTTCCTAGGCCT
AGTAGGGTTTTTCAGACACTGGATTCCTAATTTTGGAATC
TTGGCTAAACCTCTATATGCAGCTGTCAAGGAGACTCCCC
AAGGACCTTTGTCTAACCCAAAGTTAATCTATAAACATTT
CAGTCACCTAAAAACTGCCTTCTCTCACATCCTACTCTCT
CACTCCCAGACTTGAAACGCCTTCCAGCTTTTCACAGATG
AAAGACAAAAGTTGCTATTGGCCTTTAGCCCAACCTGTAG
GCACCACATACCGTCCTGTGGCATATCTATCCAAACAATT
AGATCCCACTGTACAAGGGTGGCAGCCCTGCCTTCGGCCC
CTAGCAGCAGCAGCCTGTCTAACCCAGGAAGCAAAGAAAC
TCATCAGAGGCTGCAGCCTGACAGTCTTCTCTACCCACCG
CCTTCAAGACCTTATTGCCCACAAAAGTATCAGCCACCTA
ACCCCGTCCAGGCTCCAACTTTTCCACCTCTTGTTCATAG
AAGACTCTACCATTGTCCTAGGAGTCTTCTCCTCTCTAAA
CCCAGCAACCTTACTCCCCAACCCTCTCAAACAACCCCAT
ACTGAACACTCCTGTCCAGAACTTTTAGAGGCCCAACCAC
CTAGTCACTTGCATTTACATGACCAGCCCTTGGAGCCCAC
AGTTAACCCTATTTGTGGATGGCAGTTCCTTTATAAATTC
TCAAGGAAACAGACAGGCAGGATACGTGTAGTTACATCAT
CCACTGTCCTAGAAGCTAAGCCTTTACCACAAGGAACAAC
ATCACAGCAGGCGGAGCTTATCGCACTAACTAGGGCTCTC
CTCCTATCTAGAGGAAAACAGTAAACATATACACAGATTC
TAAGTATGCCTTCTTAATTGCACACACCCATTCTGTCATC
TGGAAAGAAAGAGGGTTCCTAACCACCTGTGGTACCCCAT
AATCAACAAAAAGCAAATACTGAAACTGCTAGACGCTTTA
TCAGCACCTTCCAGAGCAGCCATCATACACTGTAAAGGTC
ATCAGACTCCATCTAACCCGGTGGCGGCTGGCAACAATTT
TGCTGACACCACTGCCAAATTGGCTGCGGATTCTCCACCC
TGCACTTCCTTCTGTTTGTTTTCTTTCTCTCCCAATATAA
CCCTAATTACACCCAGGAAGAAAAACCAAACTATTACAAG
ACTCAACAGCCAGACTAGCCACAGACAATTGGATTTACAT
CAATAATAAATTAGTTATTCCTGAAAACTCAACTCCACAC
CATCTTAAGAGACATACATAATTCCTTACACATAGGACCC
GAGCTCTATATAACCTCCTAAGCCCCTTATCCACTGCCCC
ACACTCATGAAACACCTAATTATAATCAACCAACAGTGCT
CCACATGCCTCAAGTCAAATCCTCAAGGCGACACGCAACT
CCCACCCAAGTCACCAACTCAGAGGACACCAACCAGGCAA
AGATTGGCAAATTGATTTTACCCACATGTCAAAACATAAA
AAATTCAAATATCTCTTAACCCTCGTTGATACCTTTTCAG
GATAGATAGAGGCCTATCCTACCACAGGAGAGACTGCCAA
TATAGTTGCCTCCATACTCACTGAACACATTATTCCTAGG
TTCGGCCTCCCACTCACCCTCCAGTCTGACAATGGCCCAG
CCTTCATCGCCAAGGTAGTCCAACAGGTGGCAGCCCTCCT
ATACATCACCTGGAAACTCCACATCCCTTATAGACCCCAG
TCCTCAGGTAAAGTAGAAAAAGCCAACGGACTAATCAAAC
AACAACTCACCAAACTCTTACTCGAGACCCGACAGTCTTG
GGTAACCCTCCTGCCTCTAGCCTTAACCCGGCTGCGGGCC
GCCCCGCAAAGTCCAACAGGCCTCAGTCCATTCGAACTAG
TTTACGGCCGACCCCTCACCTTACAACAGCTGCCTACCCT
TTCCTCTCCACTGGCAAATTACTTTCCATACTTAACTCTT
TGAGACAACTACTAAGACAGCATGCAGAACTAGCACACCC
GCCTCCGACAGGCACTTTTTATTTTTATTTTTGAAACAGA
TTCTCACTGCACTCCAGGCTGGAGTGCAGTGGCCGGATCT
CAGCTCACTGCAAGCTCCGCCTCCCGGGTTTATGCCATTC
TCCTGCCTCAGCCTCCCGAGTAGCTGGGACTACAGGCTCG
CCACCGTGCCCGGCTAGTTTTTGTATTTTTAGTAGAGACG
GGGTTTCACCGTTAGCCAGGATGGTCTCGATCTCCTGACC
TCGTGATCCGCCCGTCTCGGCCTCCCAAAGTGCTGGGATT
ACAGGCTTGAGCCACCGCGCCTGGCCTCCGACAGGCACTT
ATAATCCACACATCTTTCTCAGCCCAGGTGATCAAGTATA
CTTAAAGAACATCCAGGCCAAAGACCTCCAGCCCAGGTGG
AAAGGCCCGTATACTGTCCTCCTATCCACACACACAGCAG
CCAAGCTATTAGGCCTCACACACTGGGTCCACATATCAGA
ACTAAAGAGGGCCCCCACAGAAGGTGACAAGTGGGAATCA
ACTAAACTCACCCCCACCCGCCTCAAGCTCACCAAACTTC
CCTAATTAACACATGTTTCCAGGCCTTTTATGACTCTCCC
GATTCCTCACCATACTGTACACAAATCTGGCAGAGTTTCA
ACACATCACCCCAGATCTCTATTTGCCCCCAGACCGCAGC
CCAACACAGTGGTTCTCTCGCCTACTCACCTTTGTAGAAC
ACCTCCAGTGGCAAGGCACGTTCTACGCTTACTCAGAAGA
TGAAGTTTTCTTACTCATTTTTATTACTATCCTTCTTCTA
CGTTCCAACAGCAATTACTAACCCAACCTTTATATGGAGA
TTCTCCATAACTGAAACTTGGTCCTCCAACAACTAGCAAC
ATCTAGTTCTGCAGGGCACTGCAGACTGCTCACCTCAAGG
CTGTCAATCTGCTCTTTCCATAAATTTCTCCCTAACTTCC
GTCGCTGATAGATGGGCTCAACCATCCATCTGTTTCCTAC
ATGACCAGACAGAATACAATTGTAAAAACTATTGGCAGCA
AACCAATCTGGGTTGCCCACACAAATATTGTAAAATACAC
CATTCAATGCTAGATAATACACATGACAGAAAGTTAAGCA
GCAAATATCTCTTCACTTACGATGGAAGAAGTGACCCCTT
AAACATCATCTAAACATAAAGACCCTGGGACTCCCGATGG
GACGGAATAAAAGGAGGACTTTACGGAGATGGCGTTTGGG
ACTCATATCCCACTGCCACCCTCTTAATAAAAGGACACTT
GTCCAGCAAAATCCCTCCCAAAAATATACAAGTCCCACAA
AATTTAACCTCAGTCATAAATCACAGGAACAAAACCTACA
AGAGCAGTTAAATCCCCTAATAAAAAGACCCATTCTCATG
GTTAAAACTTGTCTGTCAAGGGCTAAACCTAACACAAACA
GCTAACATAACAAATCTTTCCCACTGCTTCCTCTGTGCGC
TCTTGAAAGAGCCCTTAGTGGCAGTTCCTTACCCACTGCT
TTTAAGGCTACAACTGACTCTACCGGCACCCCCAAAACCA
TCCCTACTCCAAGTCCCACTATACCAAAACCCAGAAAATC
CAATCCTTCCTTTCTGCTACTCTGCCCCAAACTCCTCCTG
GTGTAATTACACCCAATCGCCCAATAGGACCCAGACAGCT
CCGTTGGAGGTTACTTTTGGTGTAATCAAACCCTCTCTAA
AATTCTTAACCATACATCCATCAGCCAATTCCTTTGTGTC
CTGGTGTCTTTAGTTCCTAGCCTAACCCTATATACCAAAG
GAGAAGTATTCGAACTGACTTCACAACTTACCACCTCCAA
CAATAAAATCCAAAAGCGGGCTATTTTTCTTCCCAGTCAT
TGGGGTTTCTTTAGCATCCTCCTTAATAGCCTCCGGACTA
GGGACAGGGGCTTGCCCACTCAGTCCAGTCCACGGACCCT
CTCTACCCAGGTCCAGGAAGCCATAGAGGCTTCAGCCGAA
AGCCTGGCCTCCTTGCAGCGCCAAATTACTTCAATAGCTC
AGGTGACAGCACAAAATAGGCGGGCATTAGATCTTCTTAC
AGCTGAAAAAGGAGGAACATGCCTCTTCCTAGGGAGGAGT
GTTGCTACTACATAAATGAATCAGGCCTAGTTGACACCAA
TGTCCAAACATTAAACAAAATCAAAAGGAGCTCCAGAAAT
TTAACGACCCCTTAACCCCGGACCACCAGTATGACTGCTA
CCTGTAGTACAGCAGATGCTTCCATTCCTAATCCCCATAC
TAATCCTCTGTCTTATGTTATGTCTTGCTCCTATTCTAAT
AAAATTTCTCCGAGCCAGGATCCAAGAAATCACCAGTCAC
CTTCAATCAAATGCTCCTGCATCCCTACACCCAACTGCCA
ACCTCAGACCGTAACTTCCCCTGAACAGCAGGAAGCAGCC
AGACAGACAACGGCACCCCAAATTCTTATAATCAATAAGA
GGTTGGACTGTCTGGGTGAAGGGAAAAGGAGAAGATGGAG
GAAGGTGAACAGAAAAGATGCAGCCCTTACTACTTGGGTT
CTTCATCATCCAACTTAACCGCTGGCAGGAAAATGCAGCC
CAGGCCACGGAAAAAGCAGGCCAACTGAGCAGGCGCTATG
TGACCTCAATTTGAGGAAACGAAACTTACTACGGAGACAC
CGTGGCACGCCCTTATCCCACCCACTGCCCTCCCATTTCC
AAGCCCAGGACATAAAAGTCGCCGCCAGCAGCGCTAGCGC
AAACTTCCCCGGCGCCATTGCTTGTGGACCCAGGAACTTC
GCCTGAGAGCCTTGACCCGTTGGTCAATAAAGTTCCTTCT
TTCCTACCACTTGCCTCCAGCGCCTACCTGTTTCCTGACT
AAAAGAAATTAAATAAATCAAGTACCCTGGCAAAGTCCTT
AATACCCCTTCTCAAATGGCACTGTAAATTCATCTCTTTT
AACACCCAGAAATATCTAATTGGTTTTGTCCCTGCACTAC
ATGAATACTAGTACCCACTACAGAGGAAAACCCCAGGCCT
AGGGATGGCGGTTCTGGCATTGTGCCAGCCTCTCCCAGGG
TATGTTTTCTGACCTCACCTACTTCTGATCAACTGAGGTC
AGCAGTTCGAGACCAGACTGACCAACATGGCTAAAGTCCG
TCTCTACTAAAAATACAAAAAAAAAAAAAAGAAAAAAAAG
AAAAAATTAATCCATCTGAGACATATTATTGGAGACAGTA
GAATCCTGCATCCAACAGGCACTTGGTGCAGATCTGAACC
CATTAAGCCAATGGCTCATGTTCCCTATGTTCTAAGTATC
GTGAGCAGAAATTGAGCTCTTTAGCTTCTACCCACTAAGT
ATGGCTATATGGTGTCTCTCTCTCTCTCTGTTTCTCATTT
TTGCGTCATTTTTTGCCATCAGTGTGGGTTTTGGTTTTGA
TGTTATGAAGTGAATTTCTGGGGACAATCTCTGTTGGGTC
GTGTTGATAAGGATTCAGTCCCTGTCTGGACAGCTAATCT
GGTCTGTGAGTCTTTTTTATTGTCTATTCATTGTCCTGAG
AATAATGGTATTTCCTGATATTTGAGACTGCAGCAATGAT
AAGTTGTTCATATCTTGTTTTTCCAATGTTTGGTAAAATG
TTATGGGCCCAATAGTAGTCAATATCTGCAAGAGTGGCAT
CACTATTACAAGAGTGATCTTACTACTCAATGTCCTCCTC
CCACCCAACTTCATTCCATAGGAGTTCTTGGCTTTAACAA
GTTACTATATCTAAAAGACATCTTAGTCCAGGAAGAAAAC
TAAATCTGTAGCATGTAAGGAGAAGTTTTCTGTGATTGGT
TCAGGTTTCTAACCAGCTGAAAAATTCAAATACATGTCCT
TTAAGGATTAAGTTTAAACCACACTACAGAAAGGAGAGAA
AAGATTTATATGATCACATATAAGCAATGGAATCAGCAAT
ATGAGCACTTTTCACAACTATACAAATCAAATGTAATAAT
CTCCAGAACATTAAGGAAGCTTAGCCCTTAATGAAAATGA
ATGAAAAGAAATTATTCACCCACTGTTACATTCCCTGGAA
AGAGAATGTCCTGCCAGACTCAAAAGGGTATCACAATATT
ACTCAGATTTTCAGCAATGAAGGCCCTCCAAGGATCTAAT
GATGTTAATATTTTCAGTTTATTTCCTTCACTGATAAACA
TTGTTAATAGATACCATTGCCTCTATTTTCACCTTAAGTG
ATGATACTTAGCACAATTGCTTTCTTTAGAATGCCCTTAG
TTTGGTGGAAGGAATTTTCCTTCTTTATAAATATAGGATA
TTTTCTCATGAAACAAATTGGCCTACTCTTTCAGTGAAGT
GAATAGACAAATTAGGTCTCTAAAATTTTAAAGGAGTCAC
TGCCCCAATTATCTTAGAACAATAATAATCACTAATATAT
AATTAAAATAAGAATATTAAGCCAGGTATGGTGGCTCAGA
TCTGCAATCCCAGCACTTTAGGAGGCTGAGGGGAGGATCA
GTTGAGGTTAGGAGTTGGAGACCAGCCTGGGCAACATAGT
GAAACCCTGTCTCTACAAATTTTTAAGTATTAGCTAATAT
TTTAAAGTTGGCCAGGCATGATAATGCATGACTGTAATCT
CAGCTACTAGGGAGACTGAGGCAGGCTGCAGTGAACTATG
ATTGCACCACTGCTCTCCAGCCTGGGTGACAGAGTAAGAC
TCCCAACTCAAAAAAAGAAAGAAAAGAAAGAAAGAAAGAA
AATTAAGAATTTGTTGAAAATTGTTTTACTACAATGCTAG
ACTGCACGTCTTGTGCCTGTACTCCCAGAAACTCAGGCTG
GGCGGAAGCATTGCTTTACACCAGCAGTTGGAGACCAGCC
TGAGCAACAGGGCAAGACCTGGTCTCTAAAAATACAAGGC
TGGCCGGGCGCGGTGGCTCAAGCCTGTAATCCCAGCACTT
TGGGAGGCCGAGAGGCGGATCACGAGGTTAGGATCGAGAC
CATCCTGGCTAACCCGGTGAAACCCCGTCTCTACTAAAAA
TACAAAAAACTAGCTGGGCGAGGTGGCAGGCGCCTGTAGT
CCCAGCTACTGGGAGGCTGAGGCAGGAGAATGGCGTGAAC
CCGGGAGGCGGAGCTTGCAGTGAGCCAAGATCTGGCCATT
GCACTCCAGCCTGGGCGACAGAGCGAGACTCCGTCTCAAA
AAAAAAAAAAAAAAAAAAAAAAAAAAAAACAAGGCAAGCT
GAGCCAGGAGGATCGCCTGAGCCCAGAAGTTCCAAATTGG
TCAGCTATGATAGCCCCGCTGCACTCTAGCCTGGATAACA
GAGCAAGACACTGTGCCTTATTTTTTTTTTAATTTTATTT
TATTTTTACTACTTAATGCCTATTTATTTATTTGTTTGTT
TTTGAGACAGAGTCTTGCTCTGTATCCCAGGCTGGAGTGC
AGTGGTGGGATCTCAGCTCACTGCAAGCTACACCTCCCAG
GTTGAAGCTATTTCCCTGCCTCAGCCTCCAGAGTAGCTGG
GATTACGGGCGCACGCCACCACGCCCAGCTAATTTTTATA
GTTTTAGTAGAGAGGGTTTCACCCTGTTTGCCAGGCTGGT
CTCAAACTCCTGACCTCAAGTGATGCACCTGTCTCGGCCT
CCTGAAGTGCTGGGATTACAGGTGTGAGCTGCCTCGCCCA
GCCTACTTATGCTTGAAATGTGAGGTTTCATTAGGGAAAA
ATTTTCTTGTTGAATTTCTAACATGAAAAAATAATAGATT
TAGCTGTAGATTAAATTAATGGTCTTGATAGTTTGGTACA
ATGAAATAAATGAAGTTGATAACTGAGAAGAATCTTTGAT
GCTTTTGAACAATTTAAATAAGGTAAATATTTAATATATA
AAGACATGTAAAAGTTCATTACGTTATTATTTATTTATTT
ATTTATTTGAGACACAGTCTCACTCTGTTACCTAGGCTGA
AGTGCAGTGGTGCAATCTCAGCTCACTGCAACCTCTGCCT
CCTGGGTTCAAGCAATTCTCCTGCCTCAGCCTCCCAAAGT
GCTGGGATTACAAGCATGCACCACTGCGCCTGGCTAATTC
TTCTATTTTTAGTGGAGATGGGGTTTTACCATCTTGGCCA
GGCTGGTCTCAAACTCCTGACCTCAGGTGATCCACCCGCC
TCAGCCTCCCAAAGTGCTGGGATTACAGGCACACACCACT
ACACCGGCTAATTTTGTATTTTAGTAGACACAGGTTTTAC
ACCATGTTGTCTCAAAAAAAAAAAAAAAAAAAAAAAAAAA
AAAAAAAAAAAAAAAAAAAAAAAAAAAAAAAAAAAAAAAA
AAAAAAAAAAAAAAAAAAAAAAAAAAAAAAAAAAAAAAAA
AAAAAAAAAAAAAAAAAAAAAAAAAAAAAAAAAAAAAAAA
AAAAAAAAAAAAAAAAAAAAAAAAAAAAAAAAAAAAAAAA
AAAAAAAAAAAAAAAAAAAAAAAAAAAAAAAAAAAAAAAA
AAAAAAAAAAAAAAAAAAAAAAAAAAAAAAAAAAAAAAAA
AAAAAAAAAAAAAAAAAAAAAAAAAAAAAAAAAAAAAAAA
AAAAAAAAAAAAAAAAAAAAAAAAAAAAAAAAAAAAAAAA
AAAAAAAAAAAAAAAAAAAAAAAAAAAAAAAAAAAAAAAA
AAAAAAAAAAAAAAAAAAAAAAAAAAAAAAAAAAAAAAAA
AAAAAAAAAAAAAAAAAAAAAAAAAAAAAAAAAAAAAAAA
AAAAAAAAAAAAAAAAAAAAAAAAAAAAAAAAAAAAAAAA
AAAAAAAAAAAAAAAAAAAAAAAAAAAAAAAAAAAAAAAA
AAAAAAAAAAAAAAAAAAAAAAAAAAAAAAAAAAAAAAAA
AAAAAAAAAAAAAAAAAAAAAAAAAAAAAAAAAAAAAAAA
AAAAAAAAAAAAAAAAAAAAAAAAAAAAAAAAAAAAAAAA
AAAAAAAAAAAAAAAAAAAAAAAAAAAAAAAAAAAAAAAA
AAAAAAAAAAAAAAAAAAAAAAAAAAAAAAAAAAAAAAAA
AAAAAAAAAAAAAAAAAAAAAAAAAAAAAAAAAAAAAAAA
AAAAAAAAAAAAAAAAAAAAAAAAAAAAAAAAAAAAAAAA
AAAAAAAAAAAAAAAAAAAAAAAAAAAAAAAAAAAAAAAA
AAAAAAAAAAAAAAAAAAAAAAAAAAAAAAAAAAAAAAAA
AAAAAAAAAAAAAAAAAAAAAAAAAAAAAAAAAAAAAAAA
AAAAAAAAAAAAAAAAAAAAAAAAAAAAAAAAAAAAAAAA
AAAAAAAAAAAAAAAAAAAAAAAAAAAAAAAAAAAAAAAA
AAAAAAAAAAAAAAAAAAAAAAAAAAAAAAAAAAAAAAAA
AAAAAAAAAAAAAAAAAAAAAAAAAAAAAAAAAAAAAAAA
AAAAAAAAAAAAAAAAAAAAAAAAAAAAAAAAAAAAAAAA
AAAAAAAAAAAAAAAAAAAAAAAAAAAAAAAAAAAAAAAA
AAAAAAAAAAAAAAAAAAAAAAAAAAAAAAAAAAAAAAAA
AAAAAAAAAAAAAAAAAAAAAAAAAAAAAAAAAAAAAAAA
AAAAAAAAAAAAAAAAAAAAAAAAAAAAAAAAAAAAAAAA
AAAAAAAAAAAAAAAAAAAAAAAAAAAAAAAAAAAAAAAA
AAAAAAAAAAAAAAAAAAAAAAAAAAAAAAAAAAAAAAAA
AAAAAAAAAAAAAAAAAAAAAAAAAAAAAAAAAAAAAAAA
AAAAAAAAAAAAAAAAAAAAAAAAAAAAAAAAAAAAAAAA
AAAAAAAAAAAAAAAAAAAAAAAAAAAAAAAAAAAAAAAA
AAAAAAAAAAAAAAAAAAAAAAAAAAAAAAAAAAAAAAAA
AAAAAAAAAAAAAAAAAAAAAAAAAAAAAAAAAAAAAAAA
AAAAAAAAAAAAAAAAAAAAAAAAAAAAAAAAAAAAAAAA
AAAAAAAAAAAAAAAAAAAAAAAAAAAAAAAAAAAAAAAA
AAAAAAAAAAAAAAAAAAAAAAAAAAAAAAAAAAAAAAAA
AAAAAAAAAAAAAAAAAAAAAAGCAGAGATGACAATAATT
CCTTCCCCACACTGACTCCTGAGAAGATAAAGAGGTTGTA
TGCACAAGTAACAGTGTTATGTTGAAGATTTATAAGAGCA
CTGTGATCTGACAAAGGACAAAGAATTTCCACCATCCCCT
TGGGCTCACTGCAGCCCATAAGTCTGTTGTCAGACCTCTT
CACCTCAACCACCTCCTTCTTCCTCCCTTCCCTAAACCCT
GAGGAGCGAGAACGCATCCTAGCGGCAGCCAGGCGGCATG
CAGATCAGTTACACTTAACGGATGCTGCTGTTCCAGTAGG
GGAACAAGCAGTCCCATCTATTGACCCAGAATGGGACTAC
CAAGTAGGTCAGCCGGGTCGCCGAAGGCGAGACATCATGA
CCCAATGCCTCCTGGCAGGTATGCAGGCAGCCTCAAACGA
AATAGTTAATTTTAATAAATTGAAAGAAATTATTCAAGGT
CCAGATGAAAATCCGGCCACATTCTTAAATAGGCTAACAG
AGGCTTTAACCCAGTATACCCGATTAGACCCAGCCTCCCC
AGAAGGGGCCACTATCAAAGTTTTTAAGGTGGCCGGTGCA
GAAGGTGTAGTCAGGGTCCATGTCCCTTTCTCACTAGCAG
ATCTTTCCACCATTGAAAAACGCTTAGGCGACTTCTCTGC
CAACCCTACGGTTTATACCAAAGAATTCAGGTACCTGTGC
CAGGTCTACGATCTAACCTGGCACGACCTCCATGTCATTC
TTATCTCTACTCTAAACCCTGAGGAGCGAGAGCGCATCCT
AGCGGCAGCCAGGCGGCATGCAGATCAGTTACACTTAACG
GATGCTGCTGTTCCAGTAGGGGAACAAGCAGTCCCATCTA
TTGACCCAGAATGGGACTACCAAGTAGGCCAGCCGGGTCG
CCAAAGGCGAGACATCATGACCCAATGCCTCCTGGCAGGT
ATGCAGGCGGCCTCAAACGAAATAGTTAATTTTAATAAAT
TGAAAGAAATTATTCAAGGTCCAGATGAAAATCCGGCCAC
ATTCTTAAATAGGCTAACAGAGGCTTTAACCCAGTATACC
CGATTAGACCCAGCCTCCCCAGAAGGGGCCACTATCTTGG
CATCTTATTTTATTTCACAATCGGTCCCAGATATCAGGAA
AAAACTCCAAAAAGCCGAAGATGGTCCTCAGACCCCCATC
CAAGATTTAGTCAAGCTAGCTTTTAAAGTTTTTAATTCGC
GAGAAGAGACAGCTGAGGTCCAGAGACAAAATAGGGCCAA
ACAGAAGGCAGCCCTCAATGCCCAAGCCCTAGTGGCAGCC
CTGCAACCTTATCTCAATCCCAGGCCAGGAGGTAAGCCTA
CTAAGGCAACAAAGGGGGCCTGTTATAAGTGCGGCAACCC
AGGTCATTGGGCTGACAAATGCCCACAGGCCCAACCTACA
GGTCCAACAAAACCGTGTTTTAAGTGTGGCAAACGCGGAC
ATTGGGCAAGTCATTGTCCCAATCCTCGCCCGCCATCCAC
ACCCTGCCCGGCTTGCCAAGAAGAAGGGCATTGGAAGTCA
GATTGCCCCACCCTGAAAACGGGCATAGCGTCTCAACGTG
ATGTCCCTTCTCAGGACCCTGGGAGCTCCTTCCAGCTCTT
ACACTTAGACGACGACTGAAGGCGCCTGGACTCGGGGACC
CCCATCACCCTCGCCGAGCCTCGGGTAATTCTTCAGGTAG
CGGGTAAGCCAGTTTCTTTTCTTGTGGATATGGAGGCTAC
CTACTCTGTTTTGCCATCATTTAGTGGACCTAGTCACCCA
TCTCACATTTCAGTTATAGGAGTTGGAGGCACTCTGTCTA
GTCCTCTTAGAACACCACCTCTTAATTGCTGCCTGGCCAA
TAACTATTTTGCACACCCGTTCCTCATCATCCCCTCATGC
CCCACTCCTCTACTAGGCCGAGATATCCTAAGTCAACTGA
AAGCCTGTATCTTCCTTCCTACTAGGTCCCCCCACCCCGC
CTGCCATCTACTTCTAGTATTAACTAACTCAAATGACTCC
AACAACCCTACTAACCCTTTCCCTAATTTCCCCATTCCTA
TAGACCCCGAAGTGTGGGACACCTCCACTCCTGTCGTGGC
GGACCATCATTCACCAATACTCATAAAACTTAAAAACCCA
TCTCAGTTTCCAACCCGCCCACAGTTCTCTCTCTCTCCAC
AACACTTATGAGGACTAAAACCAATCATTACTAGGTTACT
CAGCCAACACATCCTCATCCCCACTCATTCTCCCTGTAAC
ACCCCAATCCTACCTGTAAAGAAGGCAGATGGGACTTTTC
GGTTAGTGCAAGATCTTCGTCTTATCAATGAGGCTGTTTG
CTCCACCCATCCAGTAGTTCCCAATCCCTATACCCTTCTG
TCTCTTATCCCATCTAACACAACACACTTTACTGTGCTAG
ATCTAAAAGATGCATTTTTCTCTATTCCCTTACACCCAGA
TTGTCAGTTTCTCTTTGCCTTTACATGGGAAGACCCAGAC
ACCCATACCTCCACCCAACTGACATGGACAGTGCTTCCCA
AGGGTTCTGAGATAGCCCCCATTTCTTTGGGCAAGCCCTT
GCAAAAGACTTGGCCTCCTGTCCTCTTACAAATAGTAAAA
TTCTCCAATATGTAGATGACCTTTTACTCTGTAGTCCCAC
GAGACAGGACTCTCTTTTGGACCCTGCAATCCTCCTTAAT
CATCTAGGATCCAAAGGTTACCGAGTATCCAAATACAAAG
CTCAACTCTCACAACAATGTGTCATATATTTAGGCATTGA
AATCACTCCCACAACACGCTCGCTCACCACAGACCATTTA
ACTCTAATACAAAATCTTTCTCCTCCCCAAGACGCTAAAG
AAATCCAATCCTTCCTAGGCCTAGTAGGGTTTTTCAGACA
CTGGATTCCTAATTTTGGAATCTTGGCTAAACCTCTATAT
GCAGCTGTCAAGGAGACTCCCCAAGGACCTTTGTCTAACC
CAAAGTTAATCTATAAACATTTCAGTCACCTAAAAAACTG
CCTTCTCTCACATCCTACTCTCTCACTCCCAGACTTGAAA
CGCCCCTTCCAGCTTTTCACAGATGAAAGACAAAAAGTTG
CTATTGGCCTTTTAGCCCAACCTGTAGGCACCACATACCG
TCCTGTGGCATATCTATCCAAACAATTAGATCCCACTGTA
CAAGGGTGGCAGCCCTGCCTTCGGGCCCTAGCAGCAGCAG
CCTGTCTAACCCAGGAAGCAAAGAAACTCATCAGAGGCTG
CAGCCTGACAGTCTTCTCTACCCACCGCCTTCAAGACCTT
ATTGCCCACAAAAGTATCAGCCACCTAACCCCGTCCAGGC
TCCAACTTTTCCACCTCTTGTTCATAGAAGACTCTACCAT
TGTCCTAGGAGTCTTCTCCTCTCTAAACCCAGCAACCTTA
CTCCCCAACCCTCTCAAACAACCCCATACTGAACACTCCT
GTCCAGAACTTTTAGAGGCCCAACCACCTAGTCACTTGCA
TTTACATGACCAACCCTTGGAGAGCCCACAGTTAACCCTA
TTTGTGGATGGCAGTTCCTTTATAAATTCTCAAGGAAACA
GGCAGGCAGGATACGCGGTAGTTACATCATCCACTGTCCT
AGAAGCTAAGCCTTTATCACAGTGAACAACATCACAGCAG
GCGGAGCTTATCGCACTAACTAGGGCTCTCCTCCTATCTA
GAGGAAAAACAGTAAACATATACAGATTCTAAGTATGCCT
TCTTAATTGCACACACCCATTCTGTCATCTGGAAAGAAAG
AGGGTTCCTAACCACCTGTGGTACCCCCATAATCAACAAA
AAGCAAATACTGAAACTGCTAGACGCTTTATCAGCACCTT
CCAAAGCAGTCATCATACACTGTAAAGGTCATCAGACTCC
ATCTAACCCGGTGGCGGCTGGCAACAATTTTGCTGACACC
ACTGCCAAATTGGCTGCCGGATTCTCCACCCCTGCACTTC
CTTCTGTTTGTTTTCTTTCTCCCCAATATAACCCTAATTA
CACCCAGGAAGAAAACCAAACTATTACAAGATTCAACAGC
CAAACTAGCCACAGACAATTGGATTTACATCAATAATAAA
TTAGTTATTCCTGAAACTCAACTCCACACCATCTTAAGAG
ACATACATAATTCCTTACACATAGGACCCAGAGCTCTATA
TAACCTCCTAAGCCCCTTATCCACTGCCCCACACTCATGA
AACACCTAATTATAATCAACCAACAGTGCTCCACATGCCT
CAAGTCAAATCCTCAAGGCGCATTACGCAACTCCCACCCA
AGTCACCAACTCAGAGGACACCAACCAGGCAAAGATTGGC
AAATTGATTTTACCCACATGTCAAAACATAAAAATTCAAA
TATCTCTTAACCCTCGTTGATACCTTTTCAGGATGGATAG
AAGCCTATCCTACTACAGGAGAAACTGCCAATATAGTTGC
CTCCATACTCACTGAACACATTATTCCTAGGTTCGGCCTC
CCACTCACCCTCCAGTCTGACAATGGCCCAGCCTTCATCT
CCAAGGTAGTCCAACAGGTGGCAGCCCTCCCACACATCAC
CTGGAAACTCCACATCCCTTATAGACCCCAGTCCTCAGGT
AAAGTAGAAAAAGCCAACGGACTAATCAAACAACAACTCA
CCAAACTCTTACTCGAGACCCGACAGTCTTGGGTAACCCT
CCTGCCTCTAGCCTTAACCCGGCTGCGGGCCGCCCCGCAA
AGTCCAACAGGCCTCAGTCCATTCGAACTAGTTTACGGCC
GACCCCTCACCTTACAACAGCTGCCTACCCTTTCCTCTCC
ACTGGCAAATTACTTTCCATACTTAACTCTTTGAGACAAC
TACTAAGACAGCATGCAGAACTAGCACACCCGCCTCCGAC
AGGCACTTTTTATTTTTATTTTTGAAACAGATTCTCACTG
CACTCCAGGCTGGAGTGCAGTGGCCGGATCTCAGCTCACT
GCAAGCTCCGCCTCCCGGGTTTATGCCATTCTCCTGCCTC
AGCCTCCCGAGTAGCTGGGACTACAGGCTCCCGCCACCGT
GCCCGGCTAGTTTTTTGTATTTTTTAGTAGAGACGGGGTT
TCACCGTTAGCCAGGATGGTCTCGATCTCCTGACCTCGTG
ATCCGCCCGTCTCGGCCTCCCAAAGTGCTGGGATTACAGG
CTTGAGCCACCGCGCCTGGCCTCCGACAGGCACTTATAAT
CCACACATCTTTCTCAGCCCAGGTGATCAAGTATACTTAA
AGAACATCCAGGCCAAAGACCTCCAGCCCAGGTGGAAAGG
CCCATATACTGTCCTCCTATCCACACACACAGCAGCCAAG
CTATTAGGCCTCACACACTGGGTCCACATATCACAACTAA
AGAGGGCCCCACAGAAGGTGACAAGTGGGAATCAACTAAA
CTCACCCCACCCGCCTCAAGCTCACCAAACTTCCCTAATT
AACACATGTTTCCAGGCCTTTACGACTATCCTGATTCCTC
ACCATACTGTACACAAATCTGGCAGAGTTTCAACACATCA
CCCCAGATCTCTATTTGCCCCAGACCCCAGCCCAACACAG
TGGTTCTCTTGCCTACTCACCTTTGTAGAACACCTCCAGT
GGCAAGGCACGTTCTCGCTTACTCAGAAGATGAAGTTTTC
TTACTCATTTTATTACTATCCTTCTTCTACATTCCAACAG
CAATTACTAACCCAACCTTTATATGGAGATTCTCCATAAC
TGAAACTTGGTCCTCCAACAACTAGCAACATCTAGTTCTG
CAGGGCACTGCAGACTGCTCACCTCAAGGCTGTCAATCTG
CTCTTTCCATAAATTTCTCCCTAACTTCCGTCGCTGATAG
ATGGGCTCAACCATCCATCTGTTTCCTACATGACCAGACA
GAATACAATTGTAAAAACTATTGGCAGCAAACCAATCTGG
GTTGCCCACACAAATATTGTAAAATACACCATTCAATGCT
AGATAATACACATGACAGAAAGTTAAGCAGCAAATATCTC
TTCACTTACGATGGAAGAAGTGACCCCCTTAAACATCATC
TAAACATAAAAGACCCCTGGGACTCCCGATGGGCGGACGG
AATAAAAGGAGGACTTTACGGAGATGGCGTTTGGGACTCA
TATCCCACTGCCACCCTCTTAATAAAAAGGACACTTGTCC
AGCAAAAATCCCTCCCCAAAAATATACAAGTCCCACAAAA
TTTAACCTCAGTCATAAAGTCACAGGAACAAAACCTACAA
GAGCAGTTAAATCCCCCTAATAAAAAAGACCCATTCTCAT
GGTTAAAACTTGTCTGTCAAGGGCTAAACCTAACACAAAC
AGCTAACATAACAAATCTTTCCCACTGCTTCCTCTGTGCG
CTCTTGAAAGAGCCCCTTAGTGGCAGTTCCTTACCCACTG
CTTTTAAGGCTACAACTGACTCTACCGGCACCCCCAAAAC
CATCCCTACTCCAAGTCCCACTATACCAAAACCCAGAAAA
TCCAATCCTTCCTTTCTGCTACTCTGCCCCAAACTCCTCC
TGGTGTAATTACACCCAATCGCCCAATAGGACCCAGACAG
CTCCGTTGGAGGTTACTTTTGGTGTAATCAAACCCTCTCT
AAAATTCTTAACCATACATCCATCAGCCAATTCCTTTGTG
TCCTGGTGTCTTTAGTTCCTAGCCTAACCCTATATACCAA
AGGAGAAGTATTCGAACTGACTTCACAACTTACCACCTCC
AACAATAAAATCCAAAAGCGGGCTATTTTTCTTCCCATGG
TCATTGGGGTTTCTTTAGCATCCTCCTTAATAGCCTCCGG
ACTAGGGACAGGGCGCTTGCCCACTCAGTCCAGTCCACGG
ACCCTCTCTACCCAGGTCCAGGAAGCCATAGAGGCTTCAG
CCGAAAGCCTGGCCTCCTTGCAGCGCCAAATTACTTCAAT
AGCTCAGGTGACAGCACAAAATAGGTGGGCATTAGATCTT
CTTACAGCTGAAAAGGAGGAACATGCCTCTTCCTAGGGGA
GGAGTGTTGCTACTACATAAATGAATCAGGTCTAGTTGAC
ACCAATGTCCAAACATTAAACAAAATCAAAAAGGAGCTCC
AGAAATTTAACGACCCCTTAACCCCCGGACCACCAGTATG
ACTGCTACCTGTAGTACAGCAGATGCTTCCATTCCTAATC
CCCATACTAATCCTCTGTCTTATGTTATGTCTTGCTCCTA
TTCTAATAAAATTTCTCCGAGCCAGGATCCAAGAAATCAC
CCGAGTCACCTTCAGTCAAATGCTCCTGCATCCCTACACC
CAACTGCCAACCTCAGACCGTAACTACGCCCCTGAACAGC
AGGAAGCAGCCAGACAGACAACGGCACCCCAAATTCTTAT
AATCAATAAGAGGTTGGACTGTCTGGGTGAAGGGGAAAAG
GAGAAGATGGAGGAAGGTGAACAGAAAAGATGCAGCCCTT
ACTACTTCTGGGTTCTTCATCATCCAACTTAACCGCGGGC
AGGAAAATGCAGCCCAGGCCACGGAAAAAAGCAGGCCAAC
TGAGCAGGCGCTATGTGACCTCAATTTGAGGAAACGGAAA
CTTACTACGGAGACACCCGTGGCACGCCCTTATCCCACCC
ACTGCCCTCCCATTTCCAAGCCCAGGACATAAAAGTCGCC
GCCAGCAGGCGCCAGCGCAAACTTCCCCGGCGCCATTGCT
TGTGGACCCAGGAACTTCGCCTGAGAGCCTTGACCCGTTG
GTCAATAAAGTTCCTTCTTTCCTACCACTTGCCTCCAGCG
CCTACCTGTTTCCTGACTAAAAGAAATTAAATAAATCAAG
TACCCTGGCAAAGTCCTTAATACCCCTTCTCAAATGGCAC
TGTAAATTCATCTCTTTTTAACACCCAGAAATATCTAATT
GGTTTTGTCCCTGCACTACATGAATACTAGTACCCACTAC
AGAGGAAAACCCCAGGCCTAGGGATGGCGGTTCTGGCATT
GTGCCAGCCTCTCCCAGGGTATGTTTTCTGACCTCACCTA
CTTCTGATCAACTGAGGTCAGCAGTTCGAGACCAGACTGA
CCAACATGGCTAAAGTCCGTCTCTACTAAAAATACAAAAA
AAAAAAAAGAAAAGAAAAAAAAGAAAAAATTAATCCATCT
GAGACATATTATTGGAGACAGTAGAATCCTGCATCCAACA
GGCACTTGGTGCAGATCTGAACCCATTAAGCCAATGGCTC
ATGTTCCCTATGTTCTAAGTATCGTGAGCAGAAATTGAGC
TCTTTAGCTTCTACCCACTAAGTATGGCTATATGGCAGGT
CTCTCTCTCTCTCTCTGTTTCTCATTTTTGCGTCATTTTT
TTGCCATCAGTGTGGGTTTTTGGTTTTGATGTTATGAAGT
GAATTTCTGGGGACAATCTCTGTTGGGTCGTGTTGATAAG
GATTCAGTCCCTGTCTGGACAGCTAATCTGGTCTGTGAGT
CTTTTTTTATTGTCTATTCATTGTCCTGAGAATAATGGTA
TTTCCTGGTATTTGAGACTGCAGCAATGATAAGTTGTTCA
TATCTTGTTTTTCCAATGTTTGGTAAAAATGTTATGGGCC
CAATAGTAGTCAATATCTGCAAGAGTGGCATCACTGTTAC
AAGAGTGATCTTACTACTCAATGTCCTCCCTCCCACCCAA
CTTCATTCCATAGGAGTTCTTGGCTTTAACAAGTTACTAT
ATCTAAAAGACATCTTAGTCCAGGAAGAAAACTAAATCTG
TAGCATGTAAGGAGAAGTTTTCTGTGATTGGTTCAGGTTT
CTAACTAGCTGAAAAATTCAAATACATGTCCTTTAAAGGT
TAAGTTTAAACCACACTACAGAAAGGAGAGAAAAGATTTA
TATGATCACATATAAGCAATGGAATCAGCAATATGAGCAC
TTTTCACAATGATACAAATCAAATGTAATAATCTCCAGAA
CATTAAGGAAGCTTAGCCCTTAATGAAAATGAATGAAAAG
AAATTATTCACCCACTGTTACATTCCCTGGAAAGAGAATG
TCCTGCCAGACTCAAAAGGGTATCACAATATTACTCAGAT
TTTCAGCAATGAAGGCCCTCCAAGAATCTAATGATGTTAA
TATTTTCAGTTTGTTTCCTTCACTGATAAACATTGTTAAT
AGATACCATTGCCTCTATTTTCACCTTAAGTGATGATACT
TAGCACAATTCGTTTCTTTAGAATGCCCCTTAGTTTGGTG
GAAGGAATTTTCCTTCTTTATAAATATAGGATATTTTCTC
ATGAAACAAATTGGCCTACTCTTTCAGTGAAGTGAATAGA
CAAATTAGGTCTCTAAAATTTTAAAGGAGTCACTGCCCCA
ATTATCTTAGAAACAATGATAATCACTAATATATAATTAA
AATAAGAATATTAAGCCAGGTATGGTGGCTCAGATCTGCA
ATCCCAGCACTTTAGGAGGCTGAGGGGGAAGGATCAGTTG
AGGTTAGGAGTTGGAGACCAGCCTGGGCAACATAGTGAAA
CCCCTGTCTCTACAAATTTTTAAGTATTAGCTAATATTTT
AAAGTTGGCCAGGCATGATAATGCATGACTGTAATCTCAG
CTACTAGGGAGACTGAGGCAGGCTGCAGTGAACTATGATT
GCACCACTGCTCTCCAGCCTGGGTGACAGAGTAAGACTCC
CAACTCAAAAAAAAAGAAAGAAAAAGAAAGAAAGAAAGAA
AATTAAGAATTTGTTGAAAATTGTTTTACTACAATGCTAG
ACTGCACGTCTTGTGCCTGTACTCCCAGAAACTCAGGCTG
GGGCGGAAGCATTGCTTTACACCAGCAGTTGGAGACCAGC
CTGAGCAACAGGGCAAGACCTGGTCTCTAAAAAAATACAA
GGCTGGCCGGGCGCGGTGGCTCAAGCCTGTAATCCCAGCA
CTTTGGGAGGCCGAGACGGGCGGATCACGAGGTTAGGGAT
CGAGACCATCCTGGCTAACCCGGTGAAACCCCGTCTCTAC
TAAAAAATACAAAAAAACTAGCTGGGCGAGGTGGCAGGCG
CCTGTAGTCCCAGCTACTGGGGAGGCTGAGGCAGGAGAAT
GGCGTGAACCCGGGAGGCGGAGCTTGCAGTGAGCCAAGAT
CTGGCCATTGCACTCCAGCCTGGGCGACAGAGCGAGACTC
CGTCTCAAAAAAAAAAAAAAAAAAAAAAAAAAAAAAAATA
CAAGGCAAGCCGAGCCAGGAGGATCGCCTGAGCCCAGAAG
TTCCAAATTGGTCAGCTATGATAGCCCCGCTGCACTCTAG
CCTGGATAACAGAGCAAGACACTGTGCCTTATTTTTTTAA
TTTTATTTTATTTTACTACTTAATGCCTATTTATTTATTT
GTTTGTTTTGAGACAGAGTCTTGCTCTGTATCCCAGGCTG
GAGTGCAGTGGTGGGATCTCAGCTCACTGCAAGCTACACC
TCCCAGGTTGAAGCTATTTCCTGCCTCAGCCTCCAGAGTA
GCTGGGATTACGGGCGCACGCCACCACGCCCAGCTAATTT
TATAGTTTTAGTAGAGAGGGTTTCACCCTGTTTGCCAGGC
TGGTCTCAAACTCCTGACCTCAAGTGATGCACCTGTCTCG
GCCTCCTGAAGTGCTGGGATTACAGGTGTGAGCTGCCTCG
CCCAGCCTACTTATGCTTGAAATGTGAGGTTTCATTAGGA
AAAATTTTCTTGTTGAATTTCTAACATGAAAAAATAATAG
ATTTAGCTGTAGATTAAATTAATGGTCTTGATAGTTTGGT
ACAATGAAATAAATGAAGTTGATAACTGAGAAGAATCTTT
GATGCTTTTGAACAATTTAAATAAGGTAAATATTTAATAT
ATAAAGACATGTAAAAGTTCATTACGTTATTATTTATTTA
TTTATTTATTTGAGACACAGTCTCACTCTGTTACCTAGGC
TGAAGTGCAGTGGTGCAATCTCAGCTCACTGCAACCTCTG
CCTCCTGGGTTCAAGCAATTCTCCTGCCTCAGCCTCCTGA
GTAGCTGGGATTACAGGCACACACCACTACACCCGGCTAA
TTTTTGTATTTTTAGTAGACACAGGGTTTTACACCATGTT
GTCTCAAAAAAAAAAAAAACTATAAAAAATTAAAATTATA
TGTTCAAGTAAATTAAATATATAATAATGAAAAAGGAGGC
CTAGCATGACTAACTGCATTTTATCCTAACCCTTCCTACC
CTGTGGTGATATCTTTCAGGCTAACTGCTTTTTCTTATTT
CTGCACATAGGCCAAGCTATCTATGGGAGGGATTTAGCTT
ACAGTTTAACTTTAAAGCAGAGATGACAATAATTCCTTCC
CCACACTGACTCCTGAGAAGATAAAGAGGTTGTATGCACA
AGTAACAGTGTTATGTTGAAGATTTATAAGAGCACTGTGA
TCTGACAAAGGACAAAGAATTTCCACCATCCCCTTGGGCT
CCCACTGCAGCCCATAAGTCTGTTATTGTCAGACCTCTTC
ACCTCAACCACCTCCTTCTTCCTCCCTTCCCTAACGTACA
AGGAGCCTGAAAATTGTATTAATTTAAGATGGTTCTTTAG
GATATTAGTTCACCATCTTCAGTTTGGTGGCTCTCTGGAT
TAAAGTCACCTTCCCTGCGCCTATACCTTGTCCCTGGACT
TACTGGCTGTCATGCAGCAAGCGGTGAGTGCAGTGAGCCG
AGATCATACCACTGCACTCCAGTCTGGCTGACACAGTGAG
ACCCTGTCTTAAAAAAAAAAAAAAAAAAAGAGAGAGAGAG
AAATTTGGTTTTAGAACCAGACAAATTAAATGGGAGACTT
ACTTCCAATGAGACCTAGAAATTTCTAAATTTCTAAAATT
TCTGAAAGAACTGAGAAAATTGCCTCCATTGAGGAAGTAA
GCTGAGGGAGGTAAACTGGCACGTTTTCTGAATTGAGAAA
TATTGAGGAGGCTTTGTCTCTTTCGCCTCCAACTGCTCCT
TCTCCTCCTGCCCCTGCACCTGCATAATCTTTCTTACCTG
AACCTTCCTGTCCTGCCTTGCCTCCTCTTCCATCACCATC
ACCTGAGGAAAGTCCCCAGGGCTCTGGCCCCTTCCCTGAA
ACTTCCGTTCTGACAGCCCCTTTCAAGGTAAAACCCAAAC
CCACAGGAAGAGGGGAGCCTACCATTGTGTATACCGCTTC
ACCGAAACGTGAATTAAGAATATTATAAAGGACTTCCATG
GTCTAAATTTAAATACATTTCACTCTTCTGTTTCTAAAGC
AGGCTCCAAGATTCTACAGGGTTTGACAGAAAATTCAACT
TAACTATTGAAACCTTTGAGCCCAAATATTCTGACCTTTA
TCAATTAATTCACATGCTGGTGAAGAAGGCAAGGTCAGTA
ACTGGTTGCAAAAGGCAAATTGGAAGGATTTTCAAAAAGA
GACTGAAGCAGAACATGAAAGGTTCACATTTTAGCCAAAT
ATCTCCATGTTGCCATTCCCCAGGTCCTTCCTAAAAACAT
AGATTGGAGAATAATTCAGCAACGTACTAAAAAGTCAGAC
AAATCTGTCTTTGCTTACTTAAAATGGTTTGAGAGCCAGG
TGTGGTAGCTCATGCCTGTAATCCCAGCACTTTGGGAGGC
CGAGGTGGGTGGATCACTTGAGGTAAGGAGTTCAAGACAA
GCCTGCCAACATGGTGAAACCCTGTCTGTACTAAAATACA
AAAATTAGCCAGGTGGCTACTCAAGAGGTTGAAGCAAAAG
AATTGCTTGAACCCGGGTGGCGGAGGTTGCAGTGAGCTGA
GATCCTACCACTGCAATACAGCCTGGGTGACAGAGCAAGA
CTCCATCTCCAAAAGAAAAAAAAAAAAGAAAAAGAAAATT
AGTAAGGTAGTAGAAATATAATGCACACAAGAATGATAAT
CATGAAGACAATCTCTATTCCAGAATAGTAAGGGAACCTA
TTCCATTAGGGAGCCAACTGAAAACAAATCCCAGTTCACA
CCCCAGGGTGTGGCGTCACCTGCCTGTAGTCCCAGCTACT
TGGGAGGATTAGTAAGGAGGTTTGTTTGAATTTGTGAGGC
CAAGACAGAAGTAAACCCTGATCATGCCACCGCACTCCAG
CCTGGGCGACAGTAAGACCTTGTCTCAAAAACAAACAAAC
AAACAAAAAAACCCACAAAACCAAACAACAACAACAACAA
ATTGTCACATCACTCTGAAATGACAGTGGCAAACATAACT
TTGTTATTGGAAAATTAAAAGAAAAATACTCCCTCTTGCT
ATCAACCTGCCCTCTTGCTCTAACATGTCTGACCCATGGT
TTAAAATGCCCAAAATTTGATGTACTCAAATTATAGTACA
CTTACCTGTTCTGCACCAGCATTTATCTTTCTCTGGAGGA
CATCACCATCCATGGTCCTATAGATGTCTAACAGCATGGA
ATGATGAAGGGCAGTGTCTTTTAGGATATTTGGATACACA
TACACACACACACACACACACACACACATATCTCTCTGAA
GAAATCCAGCATTGGGCGAGTTCCCTCAAACTTTTCACTA
GGCATGAGCACTGCTCTATTTTAGACAGAGATTCTAGGGG
GCAAAACCTGAGAATTATCTGCCTGGCTATCAAGAAGATA
GCTCCTTTCATTTTTGAGGGGAGAACACTTTTGCTTCAAT
GGACTGTTTCCTCCCAGGATTATAAATATTTCTGTAACCT
CAGGAAACATTGCTGATGAAAACCAGGCGTGGTGGCTCTG
GCCTGTAATCCCAGTGACTCCACGGCTGAGGCAGGAAGAT
CACTTAAGCCCAGGAGTTCCAGGTTGCAGTGAGCTATGAT
GGCTCCACTGAACTCTAGTCTGGGCCACAGAGCCAGAAAC
TGTCTCTGAAAGAAAAAGAAAAAGAAAGAAAAACATTGCT
GATGAAACTGTGGCCTCTTTTGCAGCTCAACAAAAAGCTA
TTTATTCATTGGCTAAGGTTGTAGTAGATAATCACATCAC
TTTAGATGATATATTTAGCTGAGCAGGGAGATGTATGTGT
GGTGGCAAATACCTTTTGTTGCATATACATAAATATTTCC
TATGCCGTAGAACCTTCTCTAGAAGAAATCAGAAAAGAAG
CCACTTGGCTACAAGAAATCATTAAAGAAGAAATGGGATT
TGATGTTTTCCCTGTTTTCAGTTGGCTGCCTAATGGAATA
GGTTCCCCTACTGTTCCAGGATACAGATTCTCTTTGTGAT
TATCATTCTTGTGTGCATTATATTTCTACTACTCAAATCA
ATGTTATGTATTTCTCATTGTTTTACTTCTTTTGAGAAAC
TGAATTCATGGTACTCTGAAGACTACAGATGATTCAACAC
GTGACAGCAACTATCGGATTGGCCGAGATCGCTCCTTCTC
TCTCTCTCTCTGTCTCTCTCTCTCTCTGTCTCTCTCTCTC
TCTCTCCATTCTGTGATGCCACACCAATTCAGCTTTTGGG
CACCGTTAAAAATTCCTCAGTAAGAGGGCTCCTTTCCTCC
CCTGCCCCCAGTGTGGGACAGGACTATCTGGGAATAAGCC
TTTCTGGCAAGGAGGGACACAACTTTTGATCGACAATGCT
TTCAAGAAAACCTTTTTATCTCAAGGGAGAATGAGAAAAT
AAGAGAATTTTTTTTTTTTGCTTTTTGAGACGGAGTCTTG
CTCTGTTGCCCAGGCTGGAGTGCAGTGGCACAATCTTGGG
TCACTGCAACCTCTGCCTCCCAGGTTCAAGTGATTCTCCT
GCCTCAGCCTCCTAAGTAGCTGGAATTATTGGTGCCCACC
ACTACACCCGGCTAATTTTTTTGTATTTTTCGTAGAGACG
GGGTTTCACCATGTTAGTCAGGCCTTGAAATCCTGACCTC
AGGGGATCCAACCGCCTCAGGCTCCCAAAGTGATGGGATT
ACAGGCGTGAGCCACCGCGCCCAGCGAAGAAGAGAACTTT
TATGAGAAGTGTGAGCCTTTTCAAATTCTCAGGCCCAGAG
AGGCATTACATTGAGACAGCAACCACATTCCGCTTCCTTT
TTGTACAATACTGTATTTGAAAAACAAAAAACCAAAACGA
CGAGATTCATGAAATTGGACAACTTTCTTTAAAACACTAC
TACTGGTAAAACCAGTAGGGATGGCTGGTTTCCAGTCATC
TGAGCAGCCTCTCTAGTTTCATAGATATGATTTCTCCCTG
ATACTGAAGGGCTTCCAATTTTAAGTGGAATGCTACTTCA
CAAAGATAACCAGGTTTGAAAGGAACAGGTTTTCCTTGTA
ATCCTAAACGTTTCAGTCTGCGAATTAAAAGCCATTTTTT
TGAAGACGGGCGCACAGGCTTCAAGCTGTCCTCCAGAAGG
GTCCACCGCAGGACACAGGTTAAGTAGTCCTTTCTTTGGG
AGAGACTAGGTGCGGGGTCTCGGCGCACCTCCGCAAAGGA
CAAGGCGGGAGGGAAAGGAGCGACAGGCAGACGTCACTTC
CCTCGCCGGCTCCAGCAGCGGGTTGGTCGGCTGAGTGGCG
GAGTGTGGGGCGGAAGAGCAGGAGACTGGGAAAGACACTG
TTGGTGACATCACCGATAGGGCCTTCCTATGTAGATGAGG
CAGCGCAGGGTTGCTGCTTCGCCACGGAGGATTTCCCGTG
CTGTAGTAGCAAGTCCAGGAGCTGGCTGGACGTGAGAGTC
CCAGCTGTGTGTTAGGGCTACGAGGGTTCGGAGTGGTTGG
AGATTGGCGGGGGTAGCTCTCGGGGCAAGTGACCGTGCGT
GTAAAGGGTAAGGCGTATGGGGCTGTGGCGGGCGGACGCC
GCTGTGAGGTTTTTTACCCGGCAGGGGTAAATGCCGTGGT
CACTGAAGTGGCTCACCTTTAAGGTGAGGTTCATACATTG
CGCCCCAGATGTGCTGTTCTCTGTTATTTGTCCTAATGTG
TGAAGCTCGGCTGCATAACTTGCAGTGATGCAGCACAAGT
TAAGGGGAAAAAATAGGTTTTACCATATTTGACCGACTGC
AAGGCCAGTAATAGATAGAGCCGTAGCAGATCCTTGGTAA
CACCGTCTGAAAAGCCAGAGCCCCAAGGAATGAGTTCCAG
AGACGGTCTCTACACAGTCCGCCCCTAGCAAGGATAAGAA
GAAATAACAACAAATGCCTTTACTACCTTCTCTTTCCCCC
TTACCACTTCTCATTACTCAAGTTGTGTAAGTTCCTGATT
TTCCTTCAGTGCAGCTGCAAGGTTACCAGCTATGCTTGCG
TTGCAAGACCTGTCACAGTTTAATTAACTGCCTTCTTTCT
GCTTCTGTAAGCCCTCTTGCCTGCCCCCGCGAATTTCGCG
CCATCAGATTCCCGCGGCGCCATTCAAACTAGCCAACCCC
ATTGGGAAGAGTGTATTAAAGTCAAGCCCTGTCTTTGTTC
CAGGCTCAAACTTTGGGTGTTAATCTGTTGGGCCTGAGTG
CACTCAAAATCCTCCTGTTCCACCCGTTGACCTCTCCGGT
CTCCTGATTTCCGCAACAATAGTAGGGGACTGCGTTCGCA
CTTTCCCCTGGTCTTTCATGGTATGAATAATAGACAACAT
TTTTATTCTCCTATAGTCACAGACTCGGTCTCAGTGATTC
TATGGTGTGGTCAGCTGTTTTTGTGTTTGTGAGACCTTGT
TTTCTTGTTTACTGTCCTGAGACAGATGTCTGTAGTCACT
TGTTTCCTCAGGAGGCAAATTTCAGTCTCTATGGGGGAGG
TCTCTCAGGTTAGTTGCGGGGGTACTTGGCAGGTGGAGCT
CAGGGATCTAGGCTTCCCTGCTTTGTAGACTGCTCAATGG
TTCCCAGGGCCTACTGGCTTTTAACACCACTTGAAAACCT
CAGGGTTTTTCTGCTGTCCCCAGAATCACCTCTTACACAG
CCTCAAGCAATCCACCCACCTTGGCCTCCTGAAATTCTGG
GATTACAGGTGTGAGCCACCGTGTCTGGTTATAATGCCCT
TTCAACTGGACTTTTGGGCATTCTTAAAAATTCCTCAGTG
AAGTGGCTCCTTTCCTCCCTGTCCCCTGCCTGAGATGGGA
CTATCTGGGAATGAGCCTTTCTGGCAAAGAGGGACACCTT
GACTGAGCTTTTGATCATCAATGCTTTCAAGAAGAAAGAT
TTTTTAAAAAAATTTTATCTGAGGAATGTGAGCCCTTTCA
AATGATCAGGCCCAGAGAGATGTTAAATTGAGACAGCAAC
CCCTTTCTGTTCCTTCCTTCTGAGCTATGTATTCATCTGT
TGAAACTGCTTGCTATCACCTCAAGTAGCTATAAATTATC
CTAATAATCCCACACCAAACACTATACCCCATACCCTATA
ACTTAACAACATATAGCCAATCACCAATCAATGTAATTCG
TGACAGGCACCTTTCTGTCAGCCCACTGTCTGTCCCTGCT
TTTGACCTTTAAAAACTGTTTGTGACAAAGGCCAAAGGGA
GCTCAGATCCAAGGTTCCTTGGGTGTGAGTCTTCCAGGCA
ACTGTCTTCATGTTGGCTCAAGTGAACTCTAAATTATATT
TTGTGCCTCAGCCTCTTTCTTTTAGGTCAACATGTTCAAC
AACAGTCGAATGAATAAATAAGTTAATGTATATTCATACA
AATAATACACACAGAAACAACCATATGAATAAGGTGAAAA
CTTCATACACATAAGACTGAGTGAAAGAAGTCAAACCTAT
GCCTCTGCTTCTGAAACTGCCTTTGCAAAAATTATAACTG
GGACGATTTTCATGGTGAAAGAGATCTGACCTGATTCCGT
CTTATTTCTAACGTCCAAATTGTGCTTGCTCATTCCTGGG
TTCAGACCGAAATAACTTTGAGAGGAACTTAGTTTACGGT
TTATCTGTGAAACAAAGATGATAATATCCCCCTTCCTGCC
CGGGAACTAGACTGCCTTTGCAGGACTAACAAATTAGCCA
TGAGATTAGAAATTATGGTTTAGGAGTCATGCAGCGTCTG
GCTGCAAGATTCTAAACCTCCCCAAATTGTTCCTGGAGAT
CACGTCATTATTGGAAAACCTAAGATCAGTACTTGAGGTA
TTTTGCCAATCTTGCACCCAGTGGATCAGCTGGCACCAGC
TAGACTGATAACCTGGCTCATCTGGTCTTGTGGCCCCCAC
ACAGGAAATAACCCAGCAGAAGACAACAATTTCAGCTCCC
TCTGATTTCATCTCCGACCTGACCAATTACAACTCCCAAT
TCACTGGCCCCATCTACCATATTATCCTTAAAAACTGGTC
CCAGAATTCTTGAGGAGACTGATTTGAGTAAAAATAAAAG
TCTGGTCTCCCACACAGCCAGCTCTGTTTCAATAAATCTT
TATTGCAATTCCCCTGTGTCAAAAAATTGGCTCTGTCTAA
GCAGCAGGCAAGGTGAACCTGTTGGGCAGTAACACTCCTG
CCCCCCAAACCCACTACACACTGTATGACTCAGTTTATAT
GAAAGTAAAGGGCAGGAAAAACTTGCCTGATAGATTTGCA
GAGACGGGGTGGAAACCATTAATAAGTCTGTGGAGTATTG
TCAGAGTTTGGTGTTGTAGTCTACATATGAAAAGTAATCA
GTTAAACACCTGAAATAAAATTTCCCCCAAATATGTTTGC
CAAATTTGGATGACTTTGTTTCTGTCTTTGCAGAATATAA
AGTGTTAACATGAGGTAAGCGCTAAGGTCTAGAGAAGGCA
GTGGAAGAGATGACAAAACGACTCCAGCACCATGCCTGAG
TCCAGTGTGCTCTGCTGGGGCAGCACATTTTTGTACACTG
CTGTATTTGAAAACCCCTACAAGATTCATGAAACTGGACA
ACCGTCTTTATAACACTCCTAGTGATAAAACAAGTAAGGA
TGGCTGGTTTGCAGTCATCTGAGCAGCCTGTCTAGTTTCA
TAGATACGGTTTCTCTCTGATGTTGAACGACTTCTAATTT
CAAGCAGAAAGCTACATCACAAGGATAACCGTATGTGAAA
AGAACCGGTTTTCTGTGTAATCCTAAACTTTCTAGCTTGC
GCATTAAAAGCCATTATTTGAAGAGCGCGCAGGCTCCAGC
TGGCCGCCAAAGGGTCCTTGGCATCACACGCTAAGAACCT
ACTTCTTTGGGAGAGACCAGGGGCGGGGAAGGGAGGGGAA
GGAGATAGACGCAGGCGTCATTTCCTCAGCCGGCTCCCGC
AGCGGGTTGGTGGGCTGAGTGGCGGAGGGTGGGGCGGAAG
AGCAGACGGGGACCGGGAAAGGCGCTGTCGGTGACATCAC
GGATAGGGCGATTCCTATGTAGATGAGGTAGCTCAGGGGC
CGCTGCTTCGCCACGAAGGATTTCTCCTGCTTTGGGAACA
AGTCCAGGACCTCCGGTTGGACATGAGAGTCCCAGCTGTG
TGTCAAGGCTAGGAGAGCTGGGAGTGGCATGGGGGATGTG
AGGGTTGGGGTGCGCCTCACACCCAACCCTCACACATGGG
GCAAGTTACCGTATGTGTAAAGGTTGAGTCGTATGGAGCT
GTGGCAGGGCGGAGGCACAGGAACTCATACTTACCTGGCA
GGGGAGATACCATGATCACGAAGGTGGTTTTCCCAGGGCG
AGGCCTATCCATTGCACTTCGGATGTGCTGACCCCTGCGA
TTTCCCCAAATGTGGGAAACTCGACTGCATAATTTGTGGT
AGTGGGGGACTGCGTTCGCGCTTTCCCCTGAGTTTCGTAG
TGCCAAAAGCAGACTCTGAAGGAAGGTTTACTTCTCGTTT
TTGTTAGCGTGTAGTTTCCGTGGTATTGGATTATTTTTAC
ATCCCGGTGGCAAGGAAACCGGAAAGTAACATGTCGCTGC
CGTTCCAGCCGATCGCACAGCTTCTCTTTTTTTCTGCTTG
AGGCTACTTTTTGCAGAGATTGGTTCACGGTCTTCTGCAG
TCTCACGCTCTGCAAAAATCTTAGTGTTTTTCCCTAGCTC
CCAAGTCACCTTTTACACAGCCTCTGCTTCTAACCGCAGT
CCTCACAAGAGTTTGTAGGATTTCTGTGCTAGCGGGGACG
TGTTCTCGTAACAAACACTCTTTACTTTGTGGAGGGGAAC
AGATCTGCCGGCCCCAGGTGTCCTAACTCAATTCATCCCG
AGGCCCGCTGGTCAGAACCGCAGTCTCACCTGTCTTGGCA
AAATGCGCTACGATCCTCCCTGAAATATAAGGCGGAAAAT
TTTATGCTGAGCCGTGTCCGCTGTCTCCTGTCGTTTACAT
ATCTAGTCTTTTTTCAGACCTCATTTAAGCGACAGCTTCT
TGTTTGATGTCTCGCTTCCACATGCTATATCCATTGCCAG
GCAACTTTCTAGATAGCACCCCGACCCATCCTTCCCACCT
CTAAGCAGCCCTGTCCTATCTCTGGCGCCAGTGTCCTCCC
CCGTCCCTCTTTTCTTCAGGCCCTCGCTTATCTCCTTCAT
GGGCAGAGAATACTTAGCTCTCTCTCAACCTGCGCTTTGC
GCTTTACATGCATCAGTACCCTGGCAAATTCGGACGTTTC
CTTAATACTCCTTCTCAAATGGCATTGTAAATTCATCTTT
TTAACTCCCAGTCCCTGCACTACATGAGCACGAGAATTGC
ACTACAGAAGAAAACCGCAGGCCTAGTGAAAAAAACCCAG
GCTGGCGGTTCTGGGCATTTTGCCAGCCTCTCCCAGGTTG
TGTTTTCTGACCCCACCCACTTCTGATCTGTAATGTCCTG
GTCAATAGAAACTGCCTGGCCCAAACGGAAAAGGTAAGGA
CGACCACGGCAGGAAGGCCTATGGCGTCCCCTGGTGGCTA
CCCTGGGGACGGCACCCGTAGATCCGCGTGTCCGAGAAGC
TTCTGCCTTCCCGACCTGGGGGCGGTGTAGAAACTCGCCG
CTCCAAAGAAAACCGGCTAGAACTCACAGGACGCCCAGCG
AGTGTTCAGGACACTGCGAGTGGAAGCCATACGTCCTACG
GACTGATCTAGTTTGAGGAAGACGAGCCATTTACTTCTAA
CCCCAGCACCGGACATTGCCTTGCTCAAATACAAAATATA
TGAACCAAGACTGAAAACAACTTTCATTGTGTTACTGATG
AGCAAACGGGTTCTTAGAATGTTTAAGAAATGTCCTTTGT
TTCAGGACCGTCATCACTAACGTATGCTTGGGATTCCTGA
TCGAGGAGTTTCTGAGCGAAAGCAGCCCACCAATCCAGTG
GCTGAGAACTGCTTGGATATTGGCTTCCAGGCACATCAGA
AATACCGAGGTTCTGACAAAGACGTGAGCTTCTGTCTGCC
TTTGGAAGGCCTTCTTCCAGTCCTGGCGCTGCCACTTGCC
TTCTGTTTGACCTTAGGCCAGGTCCTTCAATTTGCTAGGC
CTCCAGTTGGAAAGTGTTACATGAAAATAATAATAATATG
CTATTAGAGTTATTGCACAGATTACAAAAGACAGTCTAAT
AGTACAGCTAGCATCGTGTGTGGCTTACACTAAGGGTTTG
CTGATAGGAAACAATATCCCAGATAAGGTTTTACCCCTTA
ATTATGAAATATAGTAAAGAAAATTGTGTGGACTTCTGCT
TCAGGCCTCAACATTTTTCAAAACACGTTTGAATGAATTT
TGTACTTATGAAGGTGACATCCTTCTACAAAATGAGTTAA
AACTAAAGAATGACAAATGGAATTTACAGAACATATATTC
ACAAAAGAACTTGTTCCTAGCAGCTTTGTTTACAATAGTC
CCCAAACTGGAAACGGTTCATATGCATCAAGAGGTGAATG
GATCTATTGTGATATATTCATCCAATGGAAGATGGGACAA
ATCATGGAAACATGAGATAGCATGGGTGAATCTCAAAAAC
CTCATGCTGAGTGATGAAAAGAGTGCATTCTGTGCAGTGC
CATGAAGCTGAATTTCTAGAACAGGTGAAACTAACCTGTA
TAGTGACAGAAACTACATCATTGATTGCTGGGGACAGGGA
GTCGAGGGACTGACTACAAAGGGCACAGGAGGACCTTATG
GAGTAATAGACATGTCATCAAATTTCAAATGAATGCATTG
TATCATATTCAACCAATGCCTTAATCAATTTGATTGTAAA
AAGTAATAAGAAAACCACTGCAGGTTGGGCGCGGTGGCTC
ACGCCTTTATCCTAGCACTCTGGGAGACAGAGGCAGGCAG
ATCACCTGAAGTCAGGAGTTTGGTACCAGCGGGGTCAACA
TGGTGAAACCTTATCTCTACTAAAAATACAAAAAAAAAAA
AAAATAGCTGGGCGTGGTTGCAGGCGCCTGTAATCCCAGA
TACTCCGGAGGCTGAGGCAGGAGAATTTCTTGAACCTGGG
AGGTGGAAGTTGCAGTGAGCCAAGCTCACACCACTACACT
CCAGTCTGGGTTGGGAGGCCTAGGCGGACGGATCACGAGG
TCAAGAGATCAAGACCATCCTGGCCAGCATAGTGAAAGCC
CATCTCTACTAAAAATACAAAAATTAGCTGGGTGTGGTGG
CAAGAACCTGTAGTCCCAGCTACTTGGGAGGCCGAGGCAG
AAGAATCGCTTGAACCTGGGAGGCGGAGGTTGCAGTGAGC
CGAGATCACGCCACTGCACTTCAGCCTGGGTGACGGAGCA
AGACTCCTCTCAAAAAACAAACAAACACACAACAACAACA
AAAACAAAACCACTGCAAATCATAATGCATTCTACTTAAT
TTCATGTGCGTTTAGCTTTAGAAGATTCCTTTAGAAAAGT
GTCTCTTGAAATGTGATTGAGAGTTCAGGAATTCCTTCAT
TTGTGTTTCTGTCTCTTTGTCTTCAGTTAAATTCATGCAC
TATTAAATGGAATATTTGTAAAATGAAAATACAGTCTAAG
CTCAATTTTACAAAAACATATATATATATATATATAAAAT
ACATGTAACTCCATATATATATATCCTTATTATTTTTTCT
TCTTTTTCTTTTTTGGGGCCTGGTGGGGATAGTCTAGCTA
AAATATACATTCTTCTCTCTGTAGATATACCAGAAGAACA
TGACTCGATCAGTGTTGCCCTAATGTTAACAAAAGTTATT
TTGAACTTAAGGTGATCAGAAATTTTACGTATCTGCACTT
TTTCTGTATTGGTGGTATGGTCTATGCTAAGCATGTATAA
TTTTGTTTAAAAGAAAGTGAGAGTACCTTTAAAATTGTTT
GGAAGAAAATATGTACATATGCAAACAGTACTTAATTCCA
GGTGATGGGAATATGGATGACTGGTTATCTTTTTCTTTCT
GTATCTTTTATATTTTTAAATGGAAAACCTCAATGACCTG
GAAGTGAAAGAACAGATTAGCTATGGAAGGGGTGTGGGGC
AGGTGAGAGGAAAATGTAAAGGGAAGGACAAACCCAGTTC
TGGCAGGACCGTGTTTAACTTGAAGGTTTCTGGGGAGCAG
TTGTTGGGATAAAAAGGAAATGGGGAGGCAGGAAAATCAC
GAAAATATTTAGGACAGTGTATTGCCTGTCTCATCATTCC
TCCTCTTTTGTGTTTCTTGAAAAGAAATACACAGACTTAC
ATTTCTTTTCAAGCATGCTTACCATTTGTGTTTCTCTTTT
ATTAGTGTAACTGCCCTGTAGGTTTATCTTGCTGGTTGCC
CAGAAAAGCCAATGGAGCTGAGAACAGCAGGCTTTCTGCA
ATAGAGAAAGAATTTAATAAATGCAGAGGCAGCTGAGGGA
CCAGGACAGGGGTTTATTATTACTCAAATCTGCCTCCCCC
CAAATTCAGAGACTAGGGTTTTGTTGTTGGTTTTGTTTTT
TTGGATAGTCTGGCAGGCAGGGGCTAGGGAATGGGCAAAG
CTGATTGGTTGGGTTGGGGATGAAATCACAGTGTCAGAGC
TTGTTTACTGCACGGAGTCAGTCCCTGGGTGAGGGCCACA
GGACCAGATGAGCCAGTTTACTGGTCTGGGTGTGCCAGCT
AGTCCGTCATAAGGCAGGGTCTGAAAAATACCTTGAACAC
CCTGTCAAATCTTAGGTTTGATACTAATAATGTTATATAA
AGGCACAGTTGGGGAGCTTAGGAATCATGTGGCTTCTGGC
TGCATGGCTCCTGAGCCATAATTTCCAATCTCATGCCTAA
TTTGTTAGCTTTGCTAAGGTCTGATCCCCAAGATAGGAAG
GAGTTTGTCTCGGGAAGGGGCAATCATCTTTGCTTCAGAC
TTAGACTTGGAACTAAACTCCTCTCATAGCCTGGCCTATG
GCCCGGAATGGACAAGGGCAGCTCAGAGGTTAGAAGCAAG
ATGCAGTCAGTCAGGTCAGATTTCTTTCACAGTCATAGTT
TTCCTATGCCAGGTTTTTCTCACTGTCATAATTTTTGCAA
GGGTGATTTGTTAGGAGCAGTATAAATGCAGTGGTTCTGA
GAATGTCTTCTGGAGCCAGGCTGCCTTCACTTCAAATTCC
TGCTTTCAAATCCTCCTTGCTGGCTGAGTGACCCTGGGCA
GGTCACTTAACGTCTTTGTGCATCTCAGTTTTCTCATATG
GAAGGTGAAGGTGATGGTGTGACCTCGGCCTGAGGTAAGG
ACTAAATGAGTAAACATATGCACTCATCAGCTGTGCGTGA
CATGTGGCACTTTGTGATTCAGGCACGGTTGATGATGTGC
ATATGTTACTCATGTGCATGTTAGCTCTTGTATTTTGCCT
GCAACACTGCACAAAGAGCAGATGTGATGAAAAGCATTTG
TACTGAAGTTACAGCAGTGATACTTTCCAGTGACCCTGCA
CCCTCCCAGGGAGACTGCAGCAATCCTCTCACCAGCAATA
ACCTCCTGGGCTGGGAGATCCCAGGAAGGCCCCTCAATCT
CCAGCAGGTTTGACCCTCAAGGAGCTTCAGGGAAGGAGCT
AGAGAAGTATTTCTATCTGGGAGGAGCTGGGAGTTTATTA
GCTCATCTGTTCAGCTCATCCAAAGGGGAATAATGATTCA
ATTTCTTGCTTCAAATCTGCCCCAATAAAATTTTTATAGT
TTTACAGTGGAAGACATTTGTACATGTAAGGGAGGAAATA
GGACTTTTCCTCACCCAGCCTAGGTTCACTGCTGAGACCC
TTACAGCAAAACACAGACCAACAAGAGAAGAGCATGTGTA
TTTATTGAATGTAAGATTTACATGACCGGAGCACCTTCCA
AAGAAAATGAAAGTCCATGGAAACAGCTAAACCTCAGGGT
TTTTGTTTTGTTTTGTTTTGTTTGTTTAACAGTAGTTTTA
TTGAAGAATGGATAGTCATGGAGAAGTATGATAAGACAAC
AAAAGTATGATCTAACAGTAACAAACTGGGGAAAACGTAG
CCAGGTCTCTGTGTTCAGGCTCTTCTCTGTGTCCCTGTGT
CTGCACACTCCAGGATGCACCTTTCCTCTGGGTACAGAGA
GGGCACCTCTCACATAAGGGTCTTATAATTGACTTCAGGG
AAGAAGGGCAGGGGGAGGTGACAGTGACCTTCCTGCTTCT
GTTGTTACTCAAATTCCTTTAGCATAAAATATTCAATACC
CTAAGATGTTATATTTTGGAGTAGCATGTCCTGAACCCCA
TCATGCTCATGCAAGAAAACCCAGTCTTTGAAGAGTGATG
ACTACAAAATATTTAAATTCAAAATACAAATGATGGCCAA
GTGGGGTGGCTCATGGCTGTAATCCCAGCAGGGAGGTGCA
GGAGGCCCAGGCAGGCGGATCACTTGAGTTCTGGAGTTCC
AGACCTGCCTGGCCAAAATGGCAAAACCCCATCTCTACTA
AAAATACAAAAATTAGCCCAGCACGTGGTGCACACCTGTT
GTTCCAGCTACTTTCAGGGGTGGGGAATGAGTGAGCTGAG
GATCAACTGAAACAATATCATATTTACAAATGATTTTTTT
TCCTATAAGGCTAGTCAAGTGAAGCAGTGGAAGTGGAGAA
GGCACAATGAAACCTGTAACTGGTTGTGATCAATTATTTG
TAAACAGGAATGAATTTTTATGCACTATACACTGTTGTCA
AATTTACATATGCTGCAAAGCTGGTGGTGAACAGCAGAGC
CCTGGTCCCTTCCTACACTTATCTCTAGGGATAACAATTT
TTAATGCGTGCAGCCAACCTGTACATAAATATTGTTACTC
TTGACTGTCCAATTTTCCATCCCAGGCCCTGCAGTCCAGC
CTGCAAGGGGAAACAGAGTTTGTGTGTTTCCTTACCTGCC
AGTCCACTCCAAGGAGCCAAGAAGGCGTCCTCTCACCCCA
CTCCTGCTCGTCCTCCAAACTGAGCCCTTCAAAGACTGCG
GTGATTTTCAGTCCTTCGTAATCACTCTCAGCCCCAAAAT
ATGAAAATCAGAGCGATGGTCCTGAGTGCCTGGAGCGACA
TCTTAGTTCGCTCCCAAGACCCATCAGGAACCTCATCCCA
AGTGCTCTGAAGAGCAGGAGAAAACATTTTTAACTGTGGT
AGCGTCCTAAGGCGTCTTCTTCTTGGGGCAGGGTTCTGAC
GGGACGAGGGGGAGCCCCACCGTCAGAGACTCGCCCCTCA
GAGCTGCTCAGGCTCCTCTTCCCGTGGTGCTGCTGGGAGC
TCTGCCTGGGTGGCGGAGGATCAGAACCCGCGCTCCCAGG
CCGCGCGCTTGAAGAGGCCGCCGGGAGGATTTCTCTTTCC
GGCTGAGATCTTGGGACGAAAGAATGAGATTTCCGGAGTC
AGGTTCCAAAGCTTAGTGAAACAGCGACTTTTAGGGTCCG
CAATAGAGACGTAGGCGCTAAAAATTCGGCATAAAAATCT
GAATATGAAGAACAGAATAAATTAACATTCAGAATCAGAT
GGGCCATGTGAATAAAACATTGCTATCCCAAGGTAGGTCT
CCAACCATCCATCCTAAACTGAGACACAATCTCCAATGAC
TGAGCTAACCCCATCAAAATTTCTCACGCCACCGTTTACT
TACCAAAATGACAATGGGTGCCATTACGAGATTTCCCGGG
TGAAAGTCCCGTCTAGGACTGACGGGCGGCAGCCTTTATA
GTGGAGGAGACCTCTCACCCCGAGGCGGGGGTGGGGGCGG
GAGGTCCGGGCTTCCGATTGCTGGGTGCCAGGAGGCTCGC
CCAGGAAGGGGACCCTGCAGGATCGGTGACCCCGACTGGA
TGATTCGGCAATTTCCCTGTGGTCCCTGCCACTGTGAGAA
CCCGGTTTCTGGGACCCCGAACACCTAAGAGGGAGACGGA
GAGGGACAAGGAGCGCCAGGTACATCACGAGGCTCAGACA
GCAGGAGCAGAAGGGACACGCAGGCCCTCAGCTCGGAGGT
TCTGAGAAGACACTGCACTACTGTCCTGATTAAACTGAAA
GATACACAAAGGTTCCACCGAGACTCGAACTCGGATCGCT
GGATTCAGAGTCCAGAGTGCTCACCATTACACCATGGAAC
CTCACAGTGCAAGTTTCCTGGCAGTGTCTGAATTCCTAAT
AAGTAGCAATAGTTCCCACCCACCCATGTCAAGGCATTTC
TACTATCCCACAAGCAACACTCGAGGAAGGTGGATCAGTA
GGAAGGAGCCATCCTCTTGCTTTCTCTCTGTCCTCTCCTT
TGATCGGCTTCTATCATTTCATTTGCACCTCGGAAAATGA
GGCAAAATCCACTGTGGGTTTAGGGCCAGAGAAGAGCCCT
TGAAGCCTCGGTCATAAGAGTTTCCTGTGCCAAGGTGAAA
TATCTTTCTTCTTTCTTTCTTTCTCTCTCTTTCTTTCTCT
CTCTTTCTCTCTCTCTCTCTCTCTCTTTCTTTCTTTCTTT
CTTTCCTTCCTTCCTTCCTTCCTTCCTTTGCACTGAGATA
GAGTCTCCTTTGTTGCTCAGGCTGGAGTGCAGTGCAGTGG
CAGTGGGCGATCTCCCCTCACTGCAACCTCCATCTGTTGG
GTTCAAATAATTGTAAACCCCAGTAGCTGTGATTACAAAT
GTATGCCACCATGCCCGGCTAAATTTTGTATATTTAGTAG
AGATGAGGTTTCGCCATGTTGGCCAGGCTGGTCTCGAACT
CTTGACCTCAAGTGATTTGCCCACCTTGACTTCCCAAAGT
GCTGGGATTACAGGTGTGAGCCACTGCGCCCAGCCTGGAG
ATGAAATGTCTGCAAAATTTCTGTTATTTTCTTTATGCTT
TCCGTCTTTTCTGTTTGCCCAAGGAGGCCAGATGATTGTC
AAAACAGGACATGGGACTTCCTGGGCGCCTTGCCTCCTTC
ATCCCTGTAGTATATAATAGAAGACAGCAATCAAGTGAGA
TTGGGAAGCAGGGAATCCTTCATTTTCTTCTTCATATACT
TCTATGTTTGTTTGTTTGGTTGGTTTTAACAAAATTTTCT
CACCAGAAATGGAGATTTGTTGGATTTAAAATAAATGCAA
TCAGCCATGTTTTACATTTCTATAAAACACTCAAACCAGG
CCATACTCACCTGCTATGACTCAAAATCAACCATATACTG
TCGAGGTCAGGAGACAGGGCCCTGATATTTAAGCACAGTG
TGTTTTCTCAGAATTGGCCAAGTTGATGCCATTCCAATTT
CTCAATATCTCATGACCCATTAATTGCAGTCTTTAAAAGT
ATACATGTATTGTTACTGAAAGCCCAGGAGTTTGGTCTAG
GCCCTGCTGCTCAGCTCACAGAAAGCCAATCATTGAGACA
TTGAGTATTGCCGAGGAAGAAGGCTTTAATGGGTGCTGCA
GCTGAGGAGATGGGAGATCAGTCTCAAATCAATCTCCCTG
ATCAACTAAAGTGAGGGGTTTATTTAGCAGAGAAGAAATG
TAACTGTGTGTGGGAAAAGAGGAACTAGGGAGGGTGAGGA
AGCACTCATGATGAGTGAGGGACTGACATCTCATTGTCTG
GAGGCTGTGATCTGCTGAGTTTCAGGTCTATGATGCTTTT
TGAGAGGCCTGAGGGTCCTTTCCTGAGGAAGGAACTCAGA
TAAAACAAATGTAAGTTTCAAGCTTTAAGACCAGAAGGGT
CCATTTCTACGTCTGTCCAAAAACACTGTCTGTGGGACTA
TTGGATCGATTTCAGTCCCCACTTTCTATTTGTCAGTTCC
TCAATCATGGGGAATCTGGTCATCCATCTTTCTGGCTGTG
TCATGTGGAGAAGGGGCATCCTGAGCAGCTCCACACCATG
GGTGACCGCATGGCCATCCAGGAATCAAACGTTCATCTAA
TACTGTAGTTTCTCCTGAAACATCTTTCTTCTTTCTTTCT
TCTTTCTTTCTTTCTCTTCTTTCTTTCTTTCTCTCTTTCT
TTCTTTCTTTCTTTCTTTCTTTCTTTCTTTCTTTCTTTCT
TTCTTTCTTTCTTTCTTTCTTTCTTCTTTCTTTCTTTCTT
TCTTTCTTTCTTTCTTTCTCTTCTTTCTCTCTCTTTCTTT
CTTTCCTTCCTTCCTTCCTTCCTTCCTTCCTTCCTTCCTT
CCTTCCTTCCTTCCTTCCTTCCTTCCTTCCTTCCTTCCTT
CCTTCCTTCCTTCCTTCCTTCCTTCCTTCCTTCCTTCCTT
CCTTCCTTCCTTCCTTCCTTCCTTCCTTCCTTCCTTCCTT
CCTTCCTTCCTTCCTTCCTTCCTTCCTTCCTTCCTTCCTT
CCTTCCTTCCTTCCTTCCTTCCTTCCTTCCTTCCTTCCTT
CCTTCCTTCCTTCCTTGCATTGAGACAGAGTCTCCTTCTG
TTGCTCAGGCTGGAGTGCAGTGCAGTGGCAGTGGGCCATC
TCCCCTCACTGCAACCTCTGCCTGCCAGGTTCAAGTGATT
GTAATCCCCAGTAGCTGTGATTACAAGCGTGGGCCACCAT
GCCTGGTTAAATTTTGTATATTTAGTAGAGATGAGGTTTT
GCCATGTTGGCCAGGCTGGTCTTGAACTCTTGACCTCAAG
TGATTTGCCCACCTTGGCCTCCCAAAGTGCTGGGATTACA
GGTGTGAGCCACTGCGCCCAGACCGGAGATGAAATTTCTG
CAAAATTTCTGTTATTTTCTTTTTGCTTTCCTCTTTTCTG
TTTGCCCAAGGAGGCCAGATGATTGTCAAAACAGGACATG
GGACTTCCTGGGCGCCTTGCCCCCTTCCTCCCTGTAGTAT
ATAACAGAAGACAGCAATCAAATGAGATTGGGAAGCAGGG
AATCCTTCATTGTCTTCTTCATATACTTCTATGTTTGTTT
GTTTGGTTGGTTTTAATAAAATTTTCTCACCAGAAATGGA
AATTTTTTGGATTTAAAATAAATGCAGTCAGCCATGTTTT
ACATGTCTATAAAACACTCAAACCAGGCCATACTCACCTG
CTATGACTCAAAATCAACCATATACTGTCAAGGTCAGGAG
GCAGGGCCCTGACATTTAAGCACAGTGTGTTTTCTCAGAA
TTGGCCAAGTTGATGCCATTCCAATTTCTCAATATCTCAT
GACCCATTAATTGTGGTCTTTAAAAGTGTACATGTATTGT
TACTGAAAGGCCAGGTGTTTGGTCTAGGCCCTGCTGCTCA
GCTCACAGAAAGCCAATCATTCAGACGTTGAGTATTGCCA
AGGAAGAAGGCTTTAATTGGGTGCTGCAGCTGAGGAGATG
GGAGATCAGTCTCAAATCAATCTCCTGATCAACTAAAGTG
AGGGGTTTATGTAGCAGGGAAGAAACATAACTGTGTGTGG
GAAAAGAGGAACTAGGGAGGGGTGAGGAAGCACTCATGAT
GAGTGAGGGGCTGACATCTCATTGTCTGGAGGCTGTGATC
TGCTGAGTTTCAGGTCTATGATGCTTTTTGAGAGGCCTGA
GGGTCCTTTCCTGAGGAAGGAACTCAGATAAAACAAATGT
AAGTTTCAAGCTTTAAGACCAGAAGGGTCCATTTCTACGT
CTATCCAAAAAGACGGTCTGTGGGACTATTGAAAATGGGA
ACTGAATTCCCATTTTTTTGTCAGTTCCTCAATCATGGGG
AATCTGGTCGTCCATCTTTCTGGCTGCATCATGTGGAGAA
GGGCATCCTGAGCAGCTCCACACCATGGGTGACCGCATGG
CCATCCAGGAATCAAACGTTCATCTAATACTGTAGTTTCT
CCTGAAACACAATCTTCCTCTCTCCAGTTCCCCATTTCCA
CTAAAGACAAAACACAGCAGGACCAACCTACCTGCAAAAG
AAGCTTCAGTCCCATATACTTGGCCTGATTACCCACACAA
AGTGCAGCAAGAATCATTGTTCATATAGGCTCTCCTAAAT
GGGCTTTGCTGGAACATTTCACAACGCCATTTCAGGCAAA
GCCCTGGGAAAATTACCAATTCCTCCACCTGTGTCAGATT
ATAAAAGAAAACAAAATCTTATTGAACTTATGCAAACAAA
CACATTGTCATGAGTTAAGAATATTCAGTTTACAAATTCT
GGAGAAATTCGGCAGAGAGAAAAATATGCCTCAAATTCTG
TTTAGAAGACTATTCTACTCAATTGTTGCAGGCTATAAAT
AGCTCAAAAGGAAAAAAGTTCTCCAGACTCTGAAGAATCA
ACAATGTTTCAAACAAACAAACAAAAGCCATAAAACTTAT
TTCAGTCCTCTATTAGTTTAATCCATGCAATCAACTCCTG
CTCTGCTTCATACTGGGCTAGCAATCTCTATGAACACATC
AGCCTTTCTATTAGTGCCCTGGAAATTTTCTCTTTAGTTC
AATGGCACGATCTCCAAAGTTATCTGAAACCTGCATCCAA
GAGTCCTTTTCATGGACTTCCCCAAAGAACCAAGGCCTGG
ACTGTAACTGATTATAAGTCACTTTTGAGAAGAATCAAAG
CAAAACAACAATTGTGGATGACAAAAGCCTTAAGACAGCC
ATAGTTATAGACACAGTTGACAAGGGAATTCGGTTGCTTC
TGTGGCACACAATTTAACATAATAATCATAATTATTAGTG
ACAGCATATCAGAACTCTAGGAATCTCATACAATCCTGGA
ACACACATTAACAACACATCTGTGTCAACAGAACCCAAAG
GAAGTGAAACACCACCTCAGATTTGACAATGCTTGCATAA
TTCTAGCATAACAAATAAGCCTAAGAAGCCTAATATGTCT
CTCTTGGACTTCAAGAACCTAATATCCAAAAAGTTAATTT
GAGGTCCAAAAGGCTCAATATGGAAATTTTACTCTTAGAA
AGTTTGCCAAAGTTTTGAGAGACTTGATATCACAAAATAG
GATCACAGGTCACCTTAAAATAGTCAATCATTTAGCCAAA
AGGTAAGCCAAAATTTTATATCTATTATTAATATTACACA
AACATTTTGATGAAGAGAAAACTAAATTTTACCTTTGTGT
GGTGTATTAAAATGTTAAAGCTAATTTTAATAAAACCTTA
TACAAATTTAATTATAATCAGTTTGACCATAAGGTAAGAG
TTTCAAAAACCTTTCATGACCTTTTATACTTTTCTGTGAA
AGAGCAGATGAATGCTCTAGAAAACCCTGTTATTCCAATA
CATGGGCCCAGTTGCTGGCCTTGCATCAGGGTGCTTCTGA
GTGTAATGTCTGATTTATAGAAAATCTCTGAATTTGAGAG
GCCAGGGTGGGTGGATCACTTGAACTTAGGAGTTTGAGAC
TAGCCTGGGCAATATGGTGAAACATTGTGTCTACCAAAAA
TATGAAAAAAAAAAAAAAAAGAAAGAAAGAGGGAAGGAGG
GAGGGAGGGAAGAAGGAAGGAAGGATGGAAGGAAGGAAGG
AAGGAGAGAAAAGAAAAGAGAAAGAAAAAAAATCTCTGAA
CTAAAGTTCTCCCTCAAACTCCAGCCTTACAATTCTCATG
TGCCCACCTCTTCTGTCTAGAGGAAGAGGGGCTATGAGAT
GGAAAAGGGGGCATGTGGGAATGTTGGGTGTAGAGGGATT
GAATGGTTTCAATTTCTGGTTCCGTCTCTCATGAAAGCAG
TTGGTTTTGATTGTCATCTTCCCCAGGGTCTGAAGATGAA
GCATTAATTGGTGTCAATATTCAAGATTTAGCAGGAGAAG
TTGCCCTTTTCAGACCCAGGAGTCAAAGCCCTGTAAGCTA
ATAGCACAAGGATTAGTTAACAGGACATTTGTACTGCAGA
AAGTTCTATTTCTCTCTCTCATGTCACCAATAAAAACACT
GTGATCTGCTGTCAAGTAGTTACTGCCTGCAGCGCTTCAA
ATGACTGTATTAAAGTGGTTGGGATACTCCTTGCATGGCA
ACATGTAGTTGCCAGCATTCTAATGACAGAACTGTGATCA
AAAGCATCAAAAATGTGACAGAACCTATGCCAAACTTTTC
AAAGTAAGGCAATTAAATTTTCTCTCCATCATTTAACAAA
ATGCTAAATGCATATATCAGTTTTGGAAATTCCGTATGAG
GATAAATAATCTCATTTTATTTAAATACTAAACAACAAAA
CAAGAACAAAGTGAGAATAAACACACACTCATTTCTTTTC
AGTTATTTTACTTATTTATTTTGAGACAGAATCTTCCTCT
GTCACCCAGGTTGGGGTACAGTGGCAGGATCTCAGCTCAC
TGCAACCTCCATCTGTTGGGTTCAAATAATTGTAAACCCC
AGTAGCTGTGATTACAAATGTATGCCACCATGCCGGCTAA
ATTTTGTATATTTAGTAGAGATGAGGTTTCGCCATGTTGG
CCAGGCTTCTGGCCTTGAACTCTGGCCTTCAGTGATCTGC
CCACCTCGGCCTCCCAAAGTGCTGGGATTACAGGTGTGAG
CCACTGCGCCCAGCCTGGAGATGAAATGTCTGCAAAATTT
CTGTTATTTTCTTTATGCTTTCCTCTTTTCTGTTTGCCCA
AGGAGGCCAGATGATTGTCAAAACAGGACATGGGACTTCC
TGGGCCTTTGCCTCCTTCATCCCTGTAGTATATAATAGAA
GACAGCAATCAAGTGAGATTGGGAAACAGAATCCTTCATT
TTCTTCTTCATATACATCTATGTTTGTTTGTTTGGTTGGT
TTTAATAAAATGTTAAAGATAATTTTAATAAAACCTTATA
CAAATTTAATTATAATCAGTTTAACCATAAGGTAAGAGTT
TCAAAAACCTTTCATGACCTTTTATACTTTTCTATGAAAA
AGCAGATGAATGCTCTAGAAAACCCTGTTATTCCAATACA
TGGGCCCAGTTGCTGGCCTTGCATCAGTGTGCTTCTGAGT
GTAACATCTAATTTGTAGAAAATCTCTGAATTTGAGAGGC
CAGGGTGGGTGGATCGCTTGAACTGAGGAGTTTGAGACTA
GCCTGGGCAATATGGTGAAACATTGTGTCTACCAAAAATG
AAAAAAAAAAAAAAAGAAAGAAAGAAAGAAAAAAGAAAGA
AAGGAAGGAAGGAGGGAGGGAGGGAAGAAGGAAGGAAGGA
TGGAAGGAAGGAAGGAAGGAAGGAAGGAAGGATGGAAGGA
AGGAAGGAAGGAAAGAAAGAAAAGAGAAAAGAAAAGAGAA
AGAAAAGAAAGTCTCTGAACTAAACTTATCCCTCAAACTC
CGGCCTTACAATTCTCATGTGCCCACCTCTTCTGTCTAGA
GGAAGAGGGGGCATGAGGTGGAAAAGGGGGCATGTGGGAT
TGTTGGGCCTAGAGGGATTAAATGGTTTCAATTTCTGGTT
CCGTTTCTCATGAAAGCAGTTCATTTTGATTGTCATCTTC
CCCAGGGTCTGAAGATGAGGCATTGATTGGTGTCAATATT
CAAGATTTAGCAGGAGTAGGTGTCTTTTTCAGACCCAGGA
GTCAAAGTCCTGTAAACTAATAGCACAAGGATTAGTTAAT
AGGACATTTGTACTGCAGAAACTTCTATTTCTCTCTAACA
TGTCACTAATAAAAACACTGTGATTTGGTGTCCAGTAGTT
ACTGCCTGCAGCACTTCAAACCACTGTATTAAAGTGGTTA
GGATACTCCTTGCATGTAACTAGTTGCCAGCATTCTAATG
ACAGAACTGTGTTTGAAAGCATCAAAAATGTGACAGAACC
TATGCCAAACTTTTCAAAGTAAGACAATTAAATTTTCTCT
CCATCATTTAACAAAATGCTAAATGCAAATATCAGTTTTG
GAAATTCTGTATGAGGATAAATAATCTTTTATTTAAATAC
TATACAACAAAACAAGAACAAAGTGAGAATAAACACACAG
TCATTTCTTTTCAGTTATTTTATTTATTTATTTTGAGACA
GAATCTTCCTCTGTCACCCAGGTTGGGGTACAGTGGCAGG
ATCTCAGCTCACTGCAACCTCCACCTTCGAGTCCCAGGTT
CAAGGAATTCTCCTGCCTCAGCCTCCCGAGTAGCTGGAAT
TACAGGCGGGCACCACCATGCCCAGCTGATTTTTGTGTTT
TTAGTAAAGACAGGGTTTCACCATGTTGGCCAGGCTTCTG
GCCTTGGGCTCCTGGCCTTCAGTGATCTGCCCACCTCGGC
CTCTCAAAGTACTGGAATTATAGGAATGAGCCACCACACC
CGGCCTTCTTTTCAGCTATTTTAAAAGAGTATAATCACAT
ATTTCCAAGATTGGTTTCTAGATAGAGTACTGATTACTGA
TTAGGTTGCTTTCACCATTAAAATCTTCAAACCAGTGCAA
CAATTGTACATGTTTTGTTTTCAAGTACACACATGAAGGC
CCAACAGTGATACAAGGCTTGGGATCAAAAATCACTAGAA
ATTCTCACAACCTTGTTTTTATTACCACTTCATCCAAGTG
AAGGTCATTTAATTTTAATAATGGTAAACACAACTTAAGG
AGGTTGAGAGAAATCCAATCAATATAATATCCTTAAGGAC
AAGGCCAATCTTTCTGAACATGGAAACTTTGTACCCACAT
CACAGTTTTTCCTCATTAAAGGAAACGGTCTGCAACCAGC
TCAAATGATTGATTGAAACCAACTCATGTTACTGATTGCA
TTGAATGTGTACCAAACCTCAGGCCACGGGTGCCTGAGTC
CTAGTGTTCCTGTGACATCCCCTTGGGGTAGTGGAACTCT
ACCTTTCAATGATGGGAAGTCTTGGGCAAGAGCAAGTCTC
CTCCCTCAGCCTCCCGAGTAGCTGGAATTACAGGTGGGCA
CCACCATGCCCAGCTGATTTTTGTGTTTTCAATAAAGACA
GGGTTTCATCATGTTGGCCAGGCTTCTGGCCTTGAACTCC
TGGCCTTCAGTGATCTGCCCACCTCGGCCTCTCAAAGTGT
TGGTATTATAGGAATGAGCCAGAACACCCAGCCTTCTTTT
CAGCTATTTTAAAAAAGCATAATCACATATTTCCAAGATT
GGTTTCTAGATAGAGTACTGATTACTGATTAGGTTGCTTT
CACCATTAAAATCTTCAAACCAGTGCAACAATTGTACATG
TTTTGTTTTCAAGTACACACATGAAGTTCCAACAGTGATA
CAAGGCTTGGGATCAAAAATCACTAGAAATTGTCACAACC
TGTTTTTATTACCACTTCATCCAAGTGAAAGTCACTTAAT
TTTAATAATGGTAAACACAACTAAAGGAGGTTGAGAGAAA
TCCAATCAATATAATATCCTTAAGGACAAGGCCAATCTTT
CCTGAACATGGAAAATTTGTACCCACATCACAGTTTTTCC
TCATTAAAGGAAAGGGTCTGCAACCAACTCAAATGACTGA
TTGAAACCAACTCATATTACTGATTGCATTGAATGTGTAC
CAAACCTCAGGCCATGGGTGCCTGAGTCCTAGTGTTCCTG
TGACATCCCCTTGGGGTAGTGGAACTCTACCTTTCAATGA
TGGGAAGTCTTGGGCAAGAGCAAGTCTCCTCCCTTGTCCA
GTATAGACAGCTTTTGTGTCTAACCCTACCTCAGCAGTTG
GCCTATCACTGGGGCCAATGGTTAGACAGGTTCCTAGCTC
CAACATCAGTGGTAGATGACCCAGCAAATGGGCGAAAACA
TGCTATGTATCTGGGACTCTCAGAGTTTCTAAGCTGTCAC
AATAGTTCACACTTGGCCTTTAAGAAATGATGAAAACTTC
AGTGATTTTCTCCAACCAACATTTATGGCTGCCATCTTTT
CCTTCCATTATCTGTCAAAGATGAACTGCTTCATGTGTTT
GTCCTTCTATAGGGGGGTGTCTCATGCTTTGTACTTCAGC
TGACTCAGGGGCCTTGCAACTTCAGCTCTCTGGTGGGATC
AAAACACATATGATTTTGCAGACCATACAGCTTTTTCTTG
TCATTAGAGTGGGAACAACTGTCTCTTGCAGCTTTCTACA
TCTTAAACAACTGTTGAATCACATGTCTGTTTTATAAAAT
CCTTATCTTTTCCTCTATTTCTGGATTAATTTCCCTTCAG
GATACCCCACAAATTCTTTTAGCTGATCACTTCTTTTGAG
GCTATGAGGTAGACATAGTGAGCACCTTGACGATCCCTGC
AAATGAGCCTGTTCATTAGGTGCTCATGGGAAACCTGGGC
CCAGACCAGTACTGAAACCCACAACTGTCACCCACAGCTC
TAGTTGAATTTTTGTCATGAGGCTCTTTCTCCTCAATCAG
CATACTAGTCTTAGAACAAGTTTGATTTTGGGACTATCTT
AAAACAGGCTTCCTGAGTGGCTACTAAGATTTGCTGGGAC
TCCAATTTCTGGTCAAATGTGAGCCAGCAGAGTAAAGACA
ACACTCTTGACCCAGGAGAAGGCAACAGTACATGGATACA
CCACATTTTTCATCAACCTCAGAACAGTTATCTCAATGAA
TATTTAAATTAGTGATTGAAATACTTGTTTCCCCAAGCAT
GTGATGCTGAAAATTGGAAAAGTTGCCTTGGTTGTCTAAA
TGATTGTGTGCTCAGATTGAATTTGAGGGTACACAGGTGC
AGCCTCCAGTGGAAAAGATTCTGAGAACTGGATGTGGGTA
GAGGATGCAATTATGGAACTTGGTATCTTTCCCACCTTCT
TTTCTTTCTTCCCATTTCGACTGGTCTTGTAATGCTAGGC
CCAGGCATCAATATACATACAACTAAAAAAAGGCAATATC
AGTGCCTTTTTTTAAATCTATACAATGAAATTAGAATTGC
TAAAGTTACTTTAACTTCACATCATGTAGCCCAATAAGGT
GAATGCCGCCCACCTACCAAGGGTGTTAGTCAGCTCAGGC
TGCCATGGAAAAATACCAAAGGTTGGGTGGTTTAACAACA
GACTTTTATTTTCTCAATGTTCTGGAGGCCAAAAGTCCAA
GATCGATGGGCTAGCAGAGCTGGTTTCTGAGGAGGCCTCT
CTTCCTGGCTTGCAGAAGGCCACTTTCTTGCTTTGTGTTC
CCATAGCCTTTCCTCTGTGCCTGTGTGGAGAAAGAGAGAT
ATTCTTTGATGGCCTTCAGTGATCTGCCCACCTCGGCCTC
TCAAAGTACTGGAATTATAGGAATGAGCCACCACACCCGG
CCTTTAAGAAATGATGAAAACTTCAGTGATTTTTCTCCAA
CCAACATTTATGGCTGCCATCTTTTCCTTCCATTATCTGT
CAAAGATGAACTGCTTCATGTGTTTGTCCTTCTATAGGGG
GTGTCTCATGCTTTGTACTTCAGCTGACTCAGGGGCCTTG
CAACTTCAGCTCTCTGGTGGGATCAAAACACATATGATTT
TGCAGACCATACAGCTTTTTCTTGTCATTAGAGTGGGAAC
AACTGTCTCTTGCAGCTTTCTACATCTTAAACAACTGTTG
AATCACATGTCTGTTTTATAAAATTCTTATCTTTTCCTCT
ATTTCTGGACTAATTTCCCTTCAGGATACCACACAAATTC
TTTTAGCCAATCACTTCTTTCGAGGCTATGAGGTAGACAT
AGTGAGCACCTTGACGATCCCTGCAAATGAGCCTTTCTTT
AGGTGCTCATGGGAAACCTGGGCCCAGATCAGTACTGAAA
CACAACTCTCACTCACAGCTCTAGCTGAATTTTTGTCATG
AGGCTTTCTCCTCAATCAGTATACTAGTCTTAGAACAAAT
TTGAAATTAGGACTGTCTTAAAATACGCTTCCTGAGTGGT
TACTAAGATTTGCTGGAGTTTCTCAGAGTAGTAGGTCTTT
TGTATGGAACTCTTATGAGGAAAACAGGGAATAAACAGCC
TGAAGGGTGGAAAAGGAAGGCTGTACCAGGGTTCCTAGGA
AAGCTGAGCCTGGACTCTCAATGCAGAGAACATTCACCAC
CGAGAAGTTCTACTCAGTTGCTATTGTTAGTTTAGAATCT
CATCAATGAAAATGGTATAGAAATTTGTTTTCTTCCTGGT
TATATGTGCACCTACATAATATCCTTAATTTTGCCTCTTG
GCTCACAAGCGTACAATACTTCCTATCTCCCTGGCCCTTT
ACGGAAAAAGTTTGCTGAACTCTACAGACAACAATGCCCC
ATGCTTTACAGAAAAAGACACCCAGGAATCTCTTTTACTA
TTTGTCATTTGTTGGACATTTTTCCTGGTCACCAATAAGT
TTCCTTTCTGGACTTGTAATGACTAGTCTCTGGTTGGTTG
TCATTTGCAATGACACTATATACTGGGACCTCAAAGCAGA
AAAACCATAGAAGAAAACCTAGGAAATATCATTCTCAACA
TCAGCCGTGGCAAAGAATTTATGGCCAAGTCCACAAAAGC
AATTGTAGCAAAACAAAAATTCACAAGTAGGACCTAATTC
AATGAAAGAGCTTCTGCACAGCAAAAGAAACCATCAACAG
AGTCAACAGACCAGCTACAGAATGGGAGAAAATATTCACA
AACTGTGAATCTGACAAAGGTCTAATGTCCAAAATCTATA
AGGAACTTAAATCAACAAGAAAAAAAAATTCCATTAAAAA
GTGGGCAAAGAGACATGAACAGACACTTCTTAAAAGATGA
CATACAAGCAGCCAGCAAACACAGGAATAAATGCTCATCA
TCACTAATAATCAGAGAAATGCAAATCAAAGCTACAATGA
GATACCATCTCACATCATTCAGAATGGTCATTATTAAAAA
GTCAAAAACCAACAGATGCTGATAAGGCTGTGGAGAGAAA
GCTTATCAACCCTTGGAGTGAGTGTAAATTAGTTCAGTCA
CTGTGGAAAGCAGTTTGGAGATTTCTCAAAGAACCTACAA
TAGAGCTGCTATTCAACCAGTAATCTCATTACCGGTGTAT
ACCCAAAGAAATGTAAATCTTTAAAAGAAAAAGACATATG
CGCTCCTGTGATTATCACCAGGCTATTCACAATAGCGAAG
ACATGGAATCAAACTAGGTACCCATCAGTGGTGGATTAAA
TAAAGAAAATGTGATACATACACAGCACAACATGGAATAC
TACACACCCATAAAAAAGAATGAAATCATGTCTTTTGCAA
TAACATGGATAGAGGAGGAGGCCATAATCTGGAGGAAACT
AATACAGAATCAGAAAACAAAATACCGAATGTTCTCACTT
AGGAGCAGGACCTAAATATTGAGTTCACAAGGACATAAAC
ATGGGAACCTTAGATACTGTGGACTACCATGAGGTAAGGA
GGGAGGGAGGGAGAGTGGGTTGAAAAACTGGCTATTGGGT
ACTATGCAAACTACCTGGGTCCAATATACCCATGTAACAA
TCCTACACATGTACACTTGGTACATAAAATAAAACTGAAA
TTTTAACAAGAACAAAATTATATTACACTAAAAAAATTAC
TGCACAGAAAGTAAAATAATAATGGATTTTCAAAAATTAA
ATATTACAAATAAAGATCTAAAATCAATAATCCAAACTTA
CACTTTAGGAAACTCAAAGAAAACAAGAGCAAATCAAGTC
CAAAGTGAGTAGAAGACAAGAAACAATAAACACTGGAGCA
GAAATCAAGGAAATCGAAAACCAGAAATCAATAGAGAAAA
GTCAACAAAACCTGAAGAGTGTTCTTTGAATGACCAATAA
AATTGATAAACCTTTAGCTGGTGAACCAAGAAACAATGAG
AAAAGATACACATTACTAATATGAAAAAGAAAACAATGAC
CCTCACTACTGATTGCGTGGACATTAAAAGGATAGTAGAG
GACCATTATGCACAATTCTCTGTTCACAAATTTGATAACT
TCGATGAATTGGACCAAGTCCTTGAAAGATAAAGTTGACC
AAAACTCATACAAGGAGAAATAGATAACCTAGATAGGTCT
CTATCTATTAATGAAATTGAAGCAACAATTAACAACCTTC
CAGAACAAAGCACCAGGTCTAGATGGTTTCACTACCAAAC
ATTTAAGGAAGACATGTACCAATTCTCTTTAGAAAATAGA
AGCCGAGGGAACACCTCTTAACTCCGGTCTAGGAGGCAAG
CTTCACCCTAGTAGCAAAACCAGACTAATGGTTTTGAACC
AGGATGTTGAACTCGTCTGGACTGCTGACCAGCTCCTGAA
CTCAACCCTGGAAGAACTGTAGAAGCGAGAAGAAAACATG
GCTTACGGAACTGTAAAAAATGGTAAACCTCCTGTAGAGA
CCAAGGCAGTATTGAACTGATGTGTGTGGAAAGTAGATGT
TCACCCATAGCAGAGAGAGAACAAGAGGGAGGAAAGTATT
TTCGGTTCTGCTCTTGCGTCTCTTTCCATGGTTCTGGGCC
AACTGCGCTTCTTACCCTTCCGAAGAGATTTGTCAGCGGC
TCTTAATCCACCAATGCAGCAGCTGTGATGTGACATCGGG
ACCCATATAAGCTTCGCTGAGGAAAAGAGTAGATGAAAAC
AGGGTGAAACCCTGTCTCTATTAAAAATACAAAAATTAGC
AGGAAATGGTGGCACATGCCTGTAATCCCAGCACTTTGGG
AGGCCGAGGCTGGTGGATCATGTGAGGTCAGTAGTTCAAC
ATCAGCCTAGCCAACATGGTGAAACCCCGTCTCTACTGAA
AATACAAAAATTAGCAGGAAATGGTGGCACATGCCTGTAA
TCCCAGCACTTTGGGAGGCCGAGGCTGGTGGATCATGTGA
GGTCAGTAGTTCAAGATCAGCCTAGCCAACATGGTGAAAC
CCCGTCTCTACTGAAAATACAAAAATTAGCAGGAAATGGT
GGCACGTGCCTCTAATCCCAGCTACTTGGGAGGCTGAGGC
ATGAGAATCACTTGGGCCCGGAAGGTGGAGGTTGCAGTGA
GCCAGGATCGTGCAACTGCACTCCAATCTGGGTGACAGAC
TGAGACTCTGTCTCAAACAGACAAACAAAAATAAATAAAT
AAAAGAAAGATAAATTCTGCTCGGGGGCCAGGCTCACGCC
TGTAATCCCAGCACTTTGGGAGGCCGAGGCTGGTGGATCA
TGTGAGGTCAGTAGTTCAAGATCAGCCTAGCCAACATGGT
GAAACCCTGTCTCTACTGAAAATACAAAAATTAGCAGGAA
ATGGTGGCACATGCCTATAATGGCAGCTACTTGGGAGGCT
GAGGCATGAGAATCACTTGGGCCCGGAAGGTGGAGGTTGC
AGTGAGCCAGAATTGTGCAACTGCACTCCAATCTGGGCGA
CAGACTGAGACTCTGTCTCAAACAGACAAACAAAATAAAT
AAATAAAAGAAAGATAAATTCTGCTCTGGGGCCAGCTCAT
GCCTGTAATCCCAGCACTTTGGGAGGCCGAGACTGGTGGA
TCATGTGAGGTCAGTAGTTCAACATCAGCCTAGCCAACAT
GGTGAAACCCTGTCTCTACTGAAAATACAAAAATTAGCAG
GAAATGGTGGCACGTGCCTCTAATCCCAGCTACTTGGGAG
GCTGAGGCATGAGAATCACTTGGGCCCGGAAGGTGGAGGT
TGCAGTGAGCCAGGATCGTGCAACTGCACTCCAATCTGGG
TGACAGACTGAGACTCTGTCTCAAACAAACAAACAAAATA
AATAAATAAAAGAAAGATAAATTCTGCTCTGGGGCCAGCT
CATGCCTGTAATCCCAGCACTTTGGGAGGCCGAGACTGGT
GGATCATGTGAGGTCAGTAGTTCAAGATCAGCCTAGCCAA
CATGGTGAAACCCCGTCTCTACTGAAAATACAAAAATTAG
CAGGAAATGGTGGCACGTGCCTCTAATCCCAGCTACTTGG
GAGGCTGAGGCATGAGAATCGCTTGAGCCCGGAAGGTGGA
GGTTGCAGTGAGCCAGGATCGTGCAACTGCACTCCAATCT
GGGTGACAGACTGAGACTCTGTCTCAAACAAACAAACAAA
AATAAATAAATAAAAGAAAGATAAATTCTGCTATGGAAAG
AACTGGAGGACTATACCGTGGTTCCCCCATCAACCCTCCC
CTCCATTTTTTTTTTTCTTTATTAGCATGGCACAGCAAGT
AACTGTAAAAACCACAGGGCACAAAGACAGGATGGTGCAT
TTGTCAGAAATGGAATCCAGGTCTCCCGTGTGGGAGGTGA
GAATTCTACCACTGAACTGCCAATGCCTCCTGACCCCGAG
CTCTGCAGCCTTGGAAACAGTTAAGACACAGACTTGGGGA
AAGGAGTCAAGATTTTCACCATGTTCTCTTTGGAAGATGT
GACTAACAAAAGAGACACCCAGAGCAAAGGCTCACGGTGG
AGATTTGCATCAAGGAACACCACAAAGTTATGGCTTCACA
TTAAAAGAGTTGACTTGAAAAAGCCTTATTCTGAGTAGGC
TCTGTGCAACTGGGTAACAAACCTCTGTAGGAAAACATCA
GAAATTCACCCAGCTTTTTGTCTCTGGTCCTGTATCCAGT
GTGAGCCTGTGGAAAGTTCTTGCCTCGCTTGTTGATGTGT
TCTCTTTGCCTCCCCATTGCTTGGTGCCTCCCAAACCCTT
TCCTCCCAACCTTGACATAAACATCAGTACTTTCCTCAAA
AAGGCCGTCAGAACCCAGGAACTCGAGTTTGAAAAGCTGA
ACTCTTGGGACTGTGCCTGGGATACTCCAGGAGACCAGGG
TGATAATTGAACTTCCCTCCTCCTACACCTCTTTCGAGTT
CCTGGAAAACGCCATGGATCAGATCTTGCTTTTAACTTCT
TATGCCTTACAGAGACCTAAACAAGAGGGAAGAAATGGAC
ATTTCACTCCAAGATTTCTTCCCTTCACCTCACCCTGGTC
GGCCACCCAAGGAGGCCAGTTCAGGGAAAAACAGTTCCAT
TTGATTCTAGATAGATGCTGGGATATTCCTCTAGCTAACA
TAAAGCGTTCTTTTGCTGTTTGCTTTTGTCAGACATTCAT
GTTTTCACTCTCATTCTTTTGTTTATAACGAGCGTGGTAT
AGATTTGCACCGCTCTTTTTGTTGTTGTTTGTTTTCTTTC
CTTTTTACATTTTTTGTTTCCAACTTTTATTTTAATTTCA
GGGTACATGTGCAGGACATTCAGGTTTGTCTCTTAGGTAA
ATCTGTGCCATGGTGGTTTGCTGCACAGATCATCCTATCA
CCCAGGTACTAAGCCCAGCATCCATTAGCACTCTTCCTGA
TGCTCTCCCTCCTCCCAATCCCCACCCTCCAACAGGCTCC
AGTGTGTGTTGTCTTCACCCCCCAACTCCATGTTTCCATG
CGTTCTGATATTCAGCTCTCACAATAAGTGAGAACACACG
GTGTTAGGTTTTCTGTTCCTGCGTTAGCTTGCTAAAGATA
ATGTGCACTGCTTTTGACCCAGTGTGGTGGTTCACACGTG
TAATCTCAGCACTTTGGGAGGTCAAGACAGGTGGATCACG
AGGTCAGGAGTTCGAGACCAGCCTGGCCAATATGGTGAAC
TCCTGTCTCTATCAAAAATATGAAAATTAGCTGGGCATGG
TGGCGTGTGCCTATATTCCCAGCTACTCGGGAGGCTGAGG
CAGAAGAATCTCTTGAACCCAGGAGGTAGAGGTTGCAGTG
AGCCGAGATCGGGTCACTGCACTCCAGCCTGGTGACAGAG
CGAGACTCTGTCTCAAAATAATAATAATAATAATAATAAT
GTGGACTGCTTTGAATATTTAACCCTTTTCTGCCATTAAA
CCATTAGAGCTGGCATTTCCTTTTCTATCCAATCGGAGAG
ACTTAGATCCATTATAATTCAGAGGAATTAGTGTTATGTT
GGAGATGATGGGCATAGTTAGTCTCATTTCCACCACCTCA
TTGTATGATTTCTGTGTTTTTGCTTTGTTTATAAAATCTC
TTCCTGCCTTTCTTAACTAGACTGTTCTGTTTGGGTAAGT
TTTTTGTTTTCCTGTAGTGTTTTGAAATTCCACATCCCTG
ATTTGTTAATATATTCTTTTAGATCTCAGGTGCACAGGAA
GAAGGTAATCATGTACCTTAGCTCAGGGCACATTATGGTG
GCTGCTCTCAGCAAGGCCCTTACTGTCTTTCCTTCTTTTC
TCTGTTCATCCCACTCCCATTCCCCTGTCCACTTCTAGAC
ACACGTTCTGAGGAGTTTAATATATGCTCTTTTATCCCAC
ACTTTCTCTGCATATTTTAATAAAGGGATGTCTTTGGAGA
ACATGCATTGTTCTTTGGGAGTGAGGGGTATTAAAACAAC
TTTAAAGTGTGAATTGGTTTCAAAACCCATTCCATCCTCT
TTACTCCATTCTGTGTACTATCTTCTCAACTTTTCTATTC
TAATACAAAAGTTTGTGCATAGGCCAGGCACGATGGCTCA
CACCTGTAATCCCAGCACTTTCGGAGGCTGAGGCTGGTGG
ATCATGTGAGGTCAGTAGTTCAAGATCAGCCTAGCCAACA
TGGTGAAACCCCGTCTCTACTAAAAATACAAAAATTAGCA
GGAAATGGTGGCACGTGCCTCTAATCCCAGCTACTTGGGA
GGCTGAGATGGGCGGATCACGAGGTCAGGAGATCAAGACC
ATCCTGGCTAACATGGTGAAACCCCGTCTCTACTGAAAAT
ACAAAAATTAGCAGGAAATGGTGGCACGTGCCTCTAATCC
CAGCTACTTGGGAGGCTGAGGCAGGAGAATGGCGTGAACC
TGGGAGGCGGAGCTTGCAGTGAGCTGAGATCCAGCCACTG
CACTCCAGCCTGGGTGACAAAGCGAGACTCTGTCTCAAAA
AAAAAAAAAAAAAAAAAGAGAGAGAGACAGAGAGAGAATA
CAATAGTGCCACCATTCTAAAATACTGTCTGATAGTTTCT
AATACAGTTAAAAATATACCTACTTCATGACCCAGTCATT
ACATTACTATGTTTATACTCAACAGAAATGAAGGCACAGG
TCCATAAAAAGGCCCATAGTAGGGCCGGGCGCGGTGGCTC
AAGCCTGTAATCCCAGCATTTTGGGAGGCTGAGATGGGCG
GATCACGAGGTCAGGAGATCAAGACCATCCTGGCTAACAT
GGTGAAACCCCGTCTCTACTAAAAAAAATACAAAAAACTA
GCCAGGCGAGGTGGCAGGCGCCTGTAGTCCCAGCTACTTG
GGAGGCTGAGGCAGGAGAATGGCGTGAACCTGGGAGGCGG
AGCTTGCAGTGAGCTGAGATCCAGCCACTGCACTCCAGCC
TGGGCGACAGAGCCAGACTCCGTCTCAAAAAAAAAAAAAA
AAAAAAAAAAAGGCCCATAGTAGAATATTTGTAAACACCT
TATTCACAATAGCCAAAATTAGAAATATCCCAATTGTCCA
TCAACTGTAGTATATTCACTTGTTGGAATAACACTCATCA
ATAACACCAAAGAACTGAGATACATGCCATAAAACGGAAG
CATCTCATACCATTTTTGCATTAAAAAAAAAAAAAAAAAA
AAAAAAAGAGAGAGAATACAATAGTGCCACCATTCTAAAA
TACTGTCTGATAGTTTCTAATACAGTTAAAAGATACCTAC
TTCATGACCCAGCCATTCCATTACTAGGTTTATACTCAAC
AGAAATGAAGGCACAGGTCCATAAAAAGGCCCATAGTAGA
ATATTTGGAAACACCTTATTCACAATAGCCAAAACTAGAA
ATATCCCAATTGTCCATCAACTGTAGTATATTCACATGTT
GGAATAACACTCATCAATAACACCAAAGAGCTGAGATACA
TGCCATAAAATGGAAGCATCTCATAACCACTGTTGCATTA
AAAAAAACCAAAACACTTAAAATCAGTATGGTCCTTTATG
TGATTTCTACAAGAAGCAAAAGTAAATCACGGAGACAGAA
GTCAGAATGGTGGTTGCCTAAATGGGGATGGGGTGAGGAT
TGACTGGAAAGGGACTCTAACGACTTCTTGGTCTGTTGAA
AATGTCCCATAACTTGATCTAGGTGATGGTTTCTTTTGTC
AAAATGCACTGGGCTGCACACTTAAGATTGGTGCACTTTG
GTCTCTGTGGATTATACTTCAGTCATTTACTGATAGCAAA
ATAAATAAATAAATAAATAAAACAAAATTTAAAATTGGGG
TTGGAGAATGTCATTAACTTTAGATTTTATTGTATTCTTT
AGGTTTTACTTAAAATACCCAGTTGGAGTGCGAACTCTCG
TCTTCTCTTATTCCATTTCTGATTTGGCCTGAAAAGGCCC
CACGGATTTTTGAAATATCTGAGCCAGAAAAACAGGTAGG
GCCACATCATGTCAACAGTAAAAGATTTCAATAAGGCTGA
CTGAGAGGGGGCACCTCACCTTTTGGGTGTTGTACTTGCT
CAGAGAGGGCAAAATCTTTCAAGATAACTGGACCCTAGGT
GTGCAGGGTAGGGGTTCCTTCTATTCGCGACACTACAGAG
AGTTCCAAAGTCACAGAAAAGTTGTGACCTCTCTAGCCGC
AGGTCAAGGCGCAGCCTAGGCTCAGGTTGGAGGCGAAAGG
GAAAGAAGAGCGCTACACCCTAGAATGGACGTTGCCATGA
CTTGCGATGGAGCCCAAGCTGCTACCGCCACAACGTAGAG
CACTAACCACAATGTGATCACCGCGAGCCACAGGAGCTGC
TTCCGTTTTGGAGACCTAAGGGTCCGCGTAGATTTCGTTC
TTTCTTGGTGTCTCTCCGTTTTCCTCCCTTTCTTCCCCAT
TCTGCTACAATAAAAAAAAAAAAAAAAAAAAAAAAAAAAA
AAAAAAAAAAAAAAAAAACACTTCTCATCTCTCCCTTGTG
CAGTCCTTACCGCTGCACAAAGCTACTGCGAAGTTTAGTC
TCCTGGGTCCATGCCTCTATCAACTTCCTTGCCCTCCTCC
TCGCAAATCCCTGTTGGATTCACCCTTGCCCGGCTCCGGC
CTCCTGCCCCAGACAGGCACCCAAAACAACGCAGCTGAGC
CCCGCAGCTCACTGGCTCAGAGTGGCAAGAGAGGCCACTG
GAGGCCTCGCCCCTTGCGCGCCCCACAGGATGCCGAGAAA
TCAATCGGAATAAATGCTTTTTAAAAAGAACTTACTTCCC
CTTGGTGACGAGCCTCGGCAACATGTCGAAATCTTGTCTC
TACAAAAAATACAAAAATTAGCCGGGCATGGTGGCGCGCG
CCTGTCGTCTCAGCTACTTGGGGCTGAGGCAAGAAGATCA
CTTGGCCCCAGGAGGTCGAGGCTGCAGTGAGCCTTGTTTG
CACCACTGCACTCCAGCCTGGGCGACCAAGTGAGACCCTG
TCGCAAACAAACAAACAAACAAAACTTCCCCATAGAAAAA
TAGTTCATGATTTACATTCTCAGGACTCTTCAAAGGACTA
AAAGCTAAAGGCGACCGTGCATTCACTAGACAAGTCCTAG
TCGTGCGCCCTGGTGAGTGGCAGACCCTGCTCCCCGCGAG
GGGACCACGAGAGACTCTCACCACCATCCCTGCCCTGGTG
GAGCCCCTGCGGACACAGGATCCGAAGACGGCAGCGAAAG
CTGCGCAGCGGCCCCGAAAGTGACTGGGCAGGGTGGGCAC
AGGCTCCCTCACTGGGTGAAGGCGGCGCAAAGAACGGGAA
GAGCCATCCTGGGAGCCCACCGGGCGTTCAGCTTCCCTTG
GGCCCCCAGGCGGCTCGGGCCGGGGGCGTTTCCGGGGGCT
TCTGAAGCAGGGGAGGGGCAGGGAGGGCGAAGGCCATTAA
GCTGTCCTTCTGGCTCCAGAATCTCGAAACCCACGGGTAT
GCAACGTGATCAGCGCGACTCACCGGTCTAATCTCTCCAG
TTTTCTGTCCTGCCGGGCAGGCCCTCAGGACAGAAGGGAT
GGGGAGAGTTTGGTGAGTGTGCTCTGCATATAGCGCCCAG
TAGAATCAGTAGTAGCGGTCTCTGTGGCACAATCAATTAG
CGCGTTTGGCTGTTAACAGAAAGGTTGGTGGTCTGAGCCC
AACCAGGGACTCCTGGCTTTGTTGTTTTTGTTTCTGTTGA
TATACAATCAACTCCAGCCTAATCAGGAGACACACATGTC
CTCTTCCCCACCTTCTTAGGTCTGAGGCTTGGCAAGGGCC
ATGGTGCCTTGTACCTGTCAAACTCAGGAATCCCAGAGAC
CTTAGACAGGAACTCACTTCTAGTGTGATAAAAATGTTCT
TTGCTCCCATGGAAGGCTTGGGGGAGTAAAATGCCTCGAG
TTTTTCATGTTTAATAATAGGAGACCTATTACAGTAGTAT
CCTATCCCCAGGATGTGCCTGGGTTTACTGATTGCTCTAT
CAATAATGTGACCAGTGGAATCAGTCATCCTCATGGTGAT
CCTCGCCATTGTTTGTGAAAACAGCATTTCTTCCTCAGTT
TGTGCATGATTTATTTAACCCTTTTCAAGATGTTTTTGAA
ATGAGGTGGGTTTCATGGCTTTAGGATTTCAAATGATGCT
GCAATCTCCACTATTCTTGTACACATATCTTTGGTCACTC
CTGCAGATATTTCTATAGTGTAGAGAACAGGATGTGCCAG
TTTTACATTACAGCATTTATTTAATGCTTCTAATTTGAGT
ACATTCTGCAAATTTATCTTCCATGGGAGCAGTAGCAAAT
CATATTCCATTTGTTTCCCAATTCTATCAATGTCCCTTTT
GTCATTACTTGCCGGCACAACAAACTTTCTACACATTGAT
GTATGATATTCCACTGAGGGGAGAGGCGTCCTCCTGGCTT
AACTGACGGGGTGCACAACCGAAGGACATGGTGGACATTA
CACACAGAGATTCTGTGGCATAGGATGAGCTGCTAAACTT
CTAGGATGTTTTAAAGTCCTCCAACATCTGTAATTGTTTT
CTGGTGACCAAGCAATGTGGGTCTGGAGAAGATGGGCCAC
AGTGACCTCTTTGACAGCTTTCTGTCAAGTCGTTTATCCA
AGGGGAGCAAAATCACAAAGGTCCCAGATGATTTTTTTCT
TCTCCCTTTCCTCTTTTCTTCATAAATCTTGGTTTTGCTT
TTATTTGACCAAACCAATCTAATGCCCATTGTTCCTCCTA
CACAATGGTAAATGAACATGCAAATAGCTATCCCTTTATT
ATTCTTTGATAGATTTCTGCAGCGGCTATGTCCATAAAAA
TTAGCCCATTTGAGATCCATCATTGGAGCCAACAGAACCC
TGCACCCAACAGGCACCTTGTGCAGACCTGGACCCTTAGG
GCTATTGGCTCATGTTCCTTTGGTTCTTCTATCAAATATC
ATTAGTAGAAACTGAGGTCTTTGGCTTTTACCCACTACTA
TGGCTATAGTACATTTTCTCTCTCTCATCTCTCTCATTTT
TGTATCATGATTTTCTGCCATCAGTGGCACCAGTGTGGGT
TTCTGGTTTTGATGTTATCAAGTGAACTTCTGGGATCGTT
TTATGACTATATAACAGTCGGTATTAAATTCTTCTATTGG
TGAAGATTTGTGTTGTTCCCAGTTTTTCCTTAGTATAAAT
ATGAGATTAATAAGAACATTTTTGGTAGAAGCCTTGTTGG
ATGTATTGTTCATTTAATGTGAGTAATCAATATAAGTAAG
TGTGCTTCCTTTTCAGGTAGGCTTAACTTAGTGAGAAACT
GCCAGTTATTAGAAAACCTGTTGTGCTAAATTGCAGTCCA
ACTAACATCACACAGCAATATCATACACACTCTGTATGAG
GAAGTGATAGAGGCAATATCTGTGCCTCCCTTTGCAGGTG
CCGTGTCGCTAAAATCAATTGCTTGCATTTATTTTGTCAA
AGATAAAGTCAGACATTAGTCAAAGCTGTGAAAACAGATT
TTATTCTGTAACTACTGACCAAAACTCATGCGATGGGCTG
AGCTCCATCGCATTTGTGCAGAGGTGATGGCATTCTAATC
GGAGTGAGGCAGGGGATAGGGCAGGGGGCAGGGCACAAGT
GAAACATTACAAAATATTGGTCATTGTAAGCTTCTGCCTC
ATCAGGACAGCTGTGTCTGCCAGCTGTCAATATTAGACGT
TAGGATTCTAACCTCCCACAGAGACCGGGAGACAGAGATT
CAGTCCTTCCTGAGGATGACACCTCAAAGGAATGGCTTTC
AAATCCTGTGGAAAGACACACTGGAGTCCCTAGGAGATAC
ACACATTTCTCAAAGGGATGGAGGAAGGATTCCCTTCTTA
GTAAGTGCTATAAGAAATAACCTACCATCATCAGCAGGTA
TTGGCTAGAATTAAAGTAAGTTCCCCTGGCAGCCTTGAGC
TTTTCTAGGTAGGCATTGTCATGGGAGCCTAGGGTCATCC
ATGGGACATGGTCATATGCTATTAGAAGACATGATAGAGT
CTGATCATCTCTTAGCACAGAGGTTTAAACTGAGTCTTTG
TTTGCTGAGTTTGGTGGTTCTCACTTTCCATCCCCCATTC
CATGGCCAGGATTTTACTGGACTCTGATAGATGGACACGG
CCAAGGGCCATTTTCAGTGACGTTCAAGCAGCCTGTGCAT
TTCTATTGTGATCTGAATGAAAATAAGCAAAACCATGAGA
TTCAGAGTGGGCCCCACAATAGGTATGTGTTACCAATATT
CAGGAGATAAACAAAAATATTTCTACACTTTGTCAAAATG
GAAAGTGACTTATGCAGCCAGGATGAAATTCAAACCTACA
TTAGCAAAGTATACAGCTTATTGATATTATGTATAAGAAA
GCCATGGCAAAATGACAATCCACAAGTGGCAATGGTAGAT
ACGGGTAGGAGAGACTCCATAGGTCAAAATTATCCTCACG
TTAAATGAAACTCCTACGTGTTGCTACAGTAAGGAACAGA
AGCCAATGTTATGCTGGAATATATTAATTGTCATGGGATA
AACAGGCAGGACATGATGCTACATTTTTAGTCACTTCTAT
TGAGAGTATTTGTGAAAGTTAATTTTTGTGTCAATTTGAC
TGGGCCAGGGAGTGCCCAGATATTTAGTTAGACATGATTT
CTCACTGTGTCTCTGAGGGTGTTTCTGGAGGAGATTGACA
TTTGAATCAGTAAACTGAGTGAAGCAGATTGCCCTCCCCA
GTGTGAGTGGGCCTCATCCAACCCATAGACTGCTTGAATA
GGATGAAGGGTTAAGAAAGAAGTTTTTCCGCTCCACCGTC
TTTGAACTGGGGTGTCAGTCTTCTGCCTTTAGCCTTGGAC
TTGGTCTATTTTCATTTAGAATAAAATTTTCCTGGTTCTT
GGTGTAATGAATGATTTTCTTTTTTTTTTTTCTTTTTTTT
TTGAGACGGAGTCTTGCTCTGTGGCCCGGGCTGGAGTGCA
GTGGCTGGATCTCAGCTCACTGCAAGCTCCGCCTCCCGGG
TTCACGCCATTCTCCTGCCTCAGCCTCCCAAGTGGCTTGG
AGTACAGGCGCCCGCCACCTCGCCCGGCTAGTTTTTTTGT
ATTTTTTAGTAGAGACGGGGTTTCACCGTGTTCGCCAGGA
TGGTCTCGATCTCCTGACCTCGTGATCCGCCCGTCTCGGC
CTCCCAAAGTGCTGGGATTACAGGCTTGAGCCACCGCGCC
CGGCCATGAATTATTTTCAATTGAAACTTGGACTTTTGGA
TATTATGTTATCAGACTCTCGATTTTATTGAAACCTTCTG
TTTTAACTACCATTTTCTGAGTCTCCTTCTGTAGGGGAAG
GGGAGTGGCGCCATCTCATTGTAGCCAGGTGTGTGTAGAA
ATCCAGAAATTCTTACCTGACCTACCTGTGTTGACACCCT
GAGTGGGGGCGGGCGAGGACTGAGCGCGGGGATGAGGCCC
CTTGGCTCGGTTGAATGGTTGGCAGGGCGGGTCCTACGGC
TCCTGGGAGAACCAGAGAGGTCGGTACCCTGTCAAAGCCA
AGAGCCCTGACGGCTGGCGTCAGGGATAAGGCCCCGAGGC
AGGGTCCACAGCCCTGGAAGGGCGGCGTCCACACTCCTGC
GCGCACAGGACTCGGAAGATCAAAATCTGCCGGCTGCTGC
AGCTTCTGGAACCGGGAGAGGGTCAGCCTGGCGAATCCCG
CATACTGGCGCTTAGTTCTGGAACTGGATACCCCGCGGAA
AGAATCGGGATCCCGGATCCCGGTTATGGGTCTCCAGGGT
CTTCATTTTGGGAGCAGGCGGGGAACTCCCAGCCTGGGCC
TATTGCGATCTGCAGTTTTCTTGCCTGAGGGATCCCAGGT
GCTTCCCTTTTGCCAGCAATTTGCTGGAGGCGTGGCAATG
TGGAGATGCAGTTGAATTTCATCTGTCATAGGCAGCAATA
TGCAGTTGCCCACAGTTGCCCAAAGCGGCGCCCAAGATTT
TCGTGGATGTGTCCTCAAGGGACAGTGCTCGGCTCGTTTA
GCTAGAGTAGGGTCAGCAGGTTCTCCTCACACACGAAAGG
TGGCTTTCATTTTTTTTTTTTTTTTTGAGACGGAGTCTCG
CTCTGTCGCCCAGGCTGGAGTGCAGTGGCCGGATCTCAGC
TCACTGCAAGCTCTGCCTCCCGGGTTCACGCCATTCTCCT
GCCTCAGCCTCCCGAGTAGCTGGGACTACAGGCGCCCGCC
ACCTCGCCCGGCTAGTTTTTTTTTTTTGTATTTTTTAAGT
AGAGACGGGGTTTCACCATGTTAGCCAGGATGGTCTCGAT
CTCCTGACCTCGTGATCCGCCCGTCTCGGCCTCCCAAAGT
GCTGGGATTACAGGCTTGAGCCACCGCGCCCGGCCGAAAG
GTGGCTTTCATTAATGACTCTTTCTTTCTTGCTTTCTTGC
TTTCTTTTTCTTTCTTTCTTTCTTTCTTTCTTTCTTTCTT
TCTTTCTTTCTTTCTTTCTTGCTTTCTTGCTTTCTTGCTT
TCTTGCTTTCTTGCTTTCTTGCTTTCTTGCTTTCTTGCTT
TCTTGCTTTCTTGCTTTCTTGCTTTCTTGCTTTCTTGCTT
TCTTGCTTTCTTGCTTTCTTGCTTTCTTGCTTTCTTTTCT
TTCTTTCTCTCTCTCTCTCTCTCTTTCTTTCTTTCTTTCT
TGGGGAGGGGAGGGGAAATGAGGGTGGGATGGGGGAACTT
AGCTGCATCTTTGATCAGAAGAAGCACAGGAGGTGTTCCA
TTACTACCTGAAACCCTGCAGAGTTTCAGGAAGCAGGCCT
GGTTTGCCCGCCGTGAGTTGGATCGGAGACTAGGGCGCCG
GATCAGGTGGACCTCATGTTGGCTTTAGATCCAGAAAATT
CCAGTCTTCTCATCTATCACCGAAATCTTCTTTCTGAAGA
TTTCAAGCTGACAGCTACAATGTCTCTGAAACCAATGAGG
TCTGTCCTGTGAAGCCCACTTGGCTTCCTCGCACCCGGAG
CACAGTTGCGGAACCGGTTGAATTGCGTGGCGGAACAAAA
GAAAACGAACCTAAATCTGCACCTGGAGCTCGAGCCAAAG
ACCCCTCAATTCAGAGTTTCATGCTCTACTAATTGAGCTA
GTTGGAGACAAAAGGGGACCCCTACACATGTCTTTATCGG
TAGAGCCCCTTGAGCCAGTTCAGAGATCAGGAACCAGAAG
GACTCGGCTCATCACTCACTGAGAGCCAAGTCTGCACTCT
GGTGGCAAGGAAACTGAGGCTCAGAAAGACAGCAAGTGCT
TGGCTCTGCCTCATACCGTGCTACAGCTAGGCTAGAATGG
AACACCGCTCAGTTTCCTTGTGGCCTGGCCTCAATACAGC
CCAAAGCAGCGGCCAGGCTGTCAGAGGTGAGAGGTGTTGA
GCAGCTGGTCAGTGACTGCTTGGAGCCCTGCAGTCCTGCA
GCCCCGCTTGGGTCACAGAGAACCACTTTCATTTGGGCTC
TCCTCTCTTAGAAAGTTAATCTTTACATTCTCTTTTTCCT
CTGACATGGAGACTAATGCGTCTGTCTTCTTCCCTGGTGG
TCTAGTGGCTAGGATTCGGCGCTTTCACCGCCGCGGCCCG
GGTTCGATTCCCGGTCAGGGAACATGTTTTGCAACATCCC
CAAATTGTATGGGAAGATTTGATAGAGAAACACACAGGTG
ATGATTAAAATGCAGAAATATGTTCCCAGCAGCAATATTT
GTAATAATAAATGTTCATCACTTAGGAAATGTTATATGTT
GCAATCCCTCCATACCCTAAAAGATATGCAATTATTTCAA
AGATGGATGTAGATAATGATAATAGCCATGATGAGGCCAC
CGATGATGATGATAGTAATAATGGCTAATGCTCTTGGAGT
GTTTACTATGCATCAGGGCATGGCTTCAATGTTTTACTGC
CGTGTCTTATTTAAACTTGGAACAACCCATTTGAAACGCA
TTCCTATTGGGCCCATTTTACAATGTGGAAATGGAGGCAC
AGAAAACCTGAGTGACTTCAGAGTCACACCGCCACAGAAT
GAGGCTATCTGCTCGCATCTATGGCTTCATGAAGAGAAGA
GTCCAAGTTCTCTTGTTCTTCTGCTAGGGATTGTCATCTT
CTCAGAGATGTGCAGCCTGAAGAATCAGTGAAGGCAGGTG
TGAGGAGGAGGAGGGAGAGAAAGGAGGTGTGTATTGGGCT
TGGGATAGATAGGTTCTGGAGCTCCAGAACTGAGCTTTTG
CCTAAAATGCACCTTTTGTAAACAGCATTTATTTTTCTAA
CAAACCCTTAAGCCTTCAGGCAGGATTTTCATCATCTAAT
TTGAAGTAGATGGGCAACAAAGACCCCATATATCTGGACA
TGGAAGAATGAAGGTCAGAAAAGAATAGTTACAAGGTTAA
CTACGCCTCTTCGTGGAACAGGATGAGTCTTTAGTTTTTT
GCCGATGACTGCCCTGATTGCTCCACAAAGAGGCATGTGG
TGCCTGGAAATCTGAGGACATCTGCCTCAGACACCTGTCT
ATTATTAAATGCCCCCATCCCCAGGGTGTGCATCCTCACT
TCTTTGTGCCATTGCACAGGTTCTAGATGCCTGAGGGCAT
GATGACACGGAGGCAGAAGTCATGTGGTTGGGCACATTTC
GAGTTGACACCAGGTTGTGTGAGTAGGGGCAAGATGCAGG
AATGCCAGATCCATGACATTCTCCCCAGCCCACACCTCCT
TTGCACTTCCCCTATCAGAAGCAGCCCCACTGCACGTGAC
CACCATAGCCTCCTGGTCTGAAGTCACCCACTTCCCTATC
CTTCGCTATGCTTAATTTGTCATGCTCACTGCTTGCATTC
CCTGTGCCCAAATGGGGAAATGCTTGTGGGGAGGACACCA
GCCAGTGTGTTCCCACTGCCTGGTCCCTTCTTGATGCCTC
CAGATGTGGGCTTGGTGGGGCAGGACTTGCTCACCATGCA
GCTACTCACCTAGAGCAAGGCTTCACACCTTGTGAGCACC
CAATGCTTGGTGAATGAAGCGTTCCAATGCAGGTTTCTGA
GAGACATCAAGAATTCTACTGGACTTCCCACTTTTAGTCC
TTTGAATAATTCGGGTAATGGAAGATAGAAAAAGCTTTTC
AAACCTGGGTGTTCTTTGTAAGGTTTATTCCAAGTCTAGA
GGGCACCTTCTGGAATGAGCTCCCATTTCTGTAAGGGGAC
ACCCCCTCAGCCTGTGGGACTCTGTAGGTAGAGAGGAAGG
TAAACCCTGAACACTGAAGAGAAGGAGAAGAAAGTGGGTA
ATACTAGGGCAGCCTGGAGTATGAGAGACAGACAGACACA
GGCACACAGACAGATGGAGAGGTTGGAAAGGCAGGGCTGG
GTCGAGGAGGAGTCAGGAAGCAAAAGGACCTGTATGTCCA
AGAGCCAGATTTAGGGTGTAAATGTCAGAGTTCAGTTTTG
CTGAAGAGAGTCAACAAAAGAACCAAGGCAAAGGGAGCCA
ATAACTCCAAGGATCCAGGTCTGCATAAGAAGCATGGTCA
GGTGCAGGATCCTATGGCTCCAGAGATTTGTCTCCAGTGA
GATGAGTTTTACAGAAAACAAAACAAAACAAACACCATCA
AGGAAGGAATAACACAGAGGTAGTTATTAGCATGCTAATT
CACCCTTGTCTAGGAGGGAGAACAGTCTGTAGATCGTTTG
CCTTCAACAAAAGCAGAATGCAATTCATAAAGAAAAGAGA
AGAGGAACAAATGTCTAGAAGGAGCCATTCTTTCCTCTCC
TATTTGATTAGCCTCTTGACAGGAAGCAGTTCAGGGTCCC
TCCAGCCAGTTTTCTCTGGATTCAGTTAGGTAGATCACCA
GAGAAAACAATTACAATTATTGGAAGACTTTCTAAACATC
TTGGAGGTTTAGCTGTGGAACACGTGCCAGAGAGTATCTC
TGGGCAATGTCCACCATGTCTTTCTGCTGCATCTTCTGCT
TAGGTAAGTCAGGCAGGCACCACCCCCTCACTGGTACATC
AGACTGATATATGGAAACTTTGCTGTGCTGGCAAGAGCAT
GAAGGAAAAGGCTCTCTCACTGAGTTGGAAAAATGTATTG
GAAGATAAATTGGCACACCTCCTGTTGAAGTCAAACTAAG
AACATGTAAAGAGATGCCTTCGGCTCCTGGCAATGTTGGA
GTAACAGATGCCCGATTTACTCTCCTACCTGAAATCTGCC
CACTGCTCCTCTCTGCAAACAAACAGTGCCTGTAATCCCA
GCAGTTTGGGAGGCCGAGGTGGGCTGATCCCTTGAGCTCA
GGAGTTTCAGACCAGACTGGGCAACATGATGAAACCTCAT
CTTTACCAGAAAAATTCAAATAATTATCCAGGCATGGTGG
TGTGTGCCTGTAGTCCCAGCTACTCAGGAGGTTGCAGTGG
GAGGATCGTTTGAACCTGGGAGGCAGAGGTTGCAGTGAGC
CAAGATTACACCACTGAAGTCCAGCTTGGGCTACAGGGTG
AGACCCTGTCTCATGAAAGCAAGGAAGGAAGGAAGGGAGG
GAGGGACGGAGGGGCCGGGTGTGGTGGCTCACCACTATAA
TCCCAGCAATTTGGGAGTCTGAGTCAGGTGGATCACAAAG
TCAGGAGATGAAGACAATCCTGGCTAACACAGTGAAACCC
CATCTCTACTCAAAATACAAAAAATTAGCCAGGTGTGGTG
GCACATGCTTGCAGTTGCAGCTACTTGGGAGGCTGAAGCA
GGAGAATCACTTGAACCTGGGAGGCAGAGGTTGCAGTGAG
CCATATCACGCCACAACCACAATATTAGAGATGATAAATT
CGCTGGATGGGATTAACAGCAGATTAGACGTTGCAGAAGA
AATGATCAGGGAACATGGAACCATGAATAATTGAAAATAT
GCAAAATGAAACTCACAGACAAAAGAGATTTTTTTTAATG
AAATGATTATCAGTGAACTGTAGAGCACACTTTAGAGGTC
TAAATTATGAGTAATGGGAGTCCCTGAGAAGGAGCAGGGA
GGAAAGGAAACATTTATTTTCTTTCTTTGTTATTTTTATT
AGGAATGGGGTCTCAGTACATTGCCCAGGCTGGTCTTGAA
TTTCAGGCCTCACTCAACACTTCCTGACTTGGCCTCCCAA
AGGTGTGAGCCACTGTGCCCGGCCAATGTCTGAAGAAACA
ATAGCTGAAAACTTCTCAATCATAACAAAAATTATAAATC
CAGTGACCCAAGGAGCTGAGGAAACCAAAGCACAAGAAAC
ATGAAGAAAACCACTCCTAGACACATCAAAATAACATTGC
TCAAATCGGGCCAGAAGAAAAAGACATTGCACATACACAG
GAACAAAGATGAGGATTGCATCAGTTTCCTTTCTGCTCTT
GCCAGCCTCTACCAGGAGCAACAATGCGCTTGAGCAGAGA
AGCAACATCTTTAAGGTACTGAGGGCAGGGGAAGTTAGCC
TAGAATACTATGCCAGAAAAAATAAATTCTCAAAAGTGGA
AGTGAAATAAGGACATTTAGAGATGTACAAAAGCTGAACG
AATTCACTACCAGCTGACCCACACTACAAGAAACGTCAAA
GGAGTCCTCCAGGCAGAAGGAATCCAATACCAGATGAAAA
TCCAGATCTACACGAGGAAATGAAGAACACCAGAAATGGG
TAACTATACTAGGTATTTTTTTATTTTGTAAATTTCTTTT
GTAAAAATTTGACCATTTAAACAAAAGCACTAACAATGGA
TTGTGGGGTTTATAATATGCATGAAAGCAAAGTGCATGTC
AGCAATAGCGTCAAGGCCAGAAGGCGAGGTTTAATATCAC
TTGAAGGTTGACTGTGATCAGTTAAAAAGGTTTGCTCTAA
GCCCTAAGGCAATTACTAAAATAACAAAAGAAAGAGTTAT
AGCTAATAAGCCAACAGAGGAGAGAGAATGGAATGATATA
AAAACCGTGTGAACACTATGATAGAGTAATTGCTCTTCCT
ATAGTAATTCACCTCTATCTATAGAAATACTTACACCAGT
GACTGAAAATGCCCGTACAAGAATGACTACAGCATTATAT
GTAATAGTAAAATCACAGAACCAATTTAACCTCAAAAGCG
TATGGAAAGGGCTAAATGGATGATAGTTTAAAGAGAGAGA
GAGAGAGAGAGAGCACCAGGGGCGGTGGTTCACGCCTGTA
ATCCCAGCACTTTGGGAGGCTGAGGCGGGCGGATCACGAG
GTCAGGAGATAGAGACCACCCTGGCCAACATGGTGAAACC
GTCTCTACTAAAAATACAAAACTTAGCTGGGCGTGGTGGC
GCGTGCCTATAAGACCAGCTACTCCGGAGGCTGAGGCAGG
AGAATTGCTTGAACAAGGGAGTCGGAGCCGAGATCTGGCC
ACTGCACTCCAGCCTGGAAACAGAGCGAGACTCCGTCGAG
AGAGAGAGAGAGAGAGAGAGAGAGAGAGAGAGAGAGAGAG
AGAGAGAGAGAGAGATCCCAGAATCCTAGCGAACCTTGAT
TTATGTCCTCATGTACGCGAGACACGGAGGAGAGGAGGGT
AAAGTTGGTCTCGCTCTGCCTTTCCATGAGAGCATGTGCT
GGATAGAAGAAAGTTACCAGCGGTTTAAGCATTTTTAAAA
TGCAAGAAACGTTCCATAGAACAGGCTCGAACCACCCATC
TCCAGACTTGGAAGCAAGCACACTAACCGACTGCGACACA
GGAACAGTCGACTGTCGCTCTGGTATCACCACGCAGAGCA
AGCGCCCATCCAACGTTAGGTGGAGCCATCGCCTTTTGTA
GAACAATTGTGCAGGCTCCAAAGCCTCGGAAAACCGGAGA
GGCGCATCTTGCCGGCTACGGTTGAAACCCGTGCATTAGG
TGATTCTGAAGCTGGAAGGGCAGCGGAATGGCCTTCGCCC
CGCCCTGCCCCTCGCAGGCGTCAGACCCAGCATCCCAGCA
AACGCCCGGCTCGGCGACTCCCTGGGCCTGAGCAGCGTGG
GTCCCAAGGAAGCAAGCAGAACGCCCTGTGGGCTCTAGTG
ATGGCTCTTCCCATTCTTGGCTCCGCCTTCACCTAACTCT
CTACGCTGCTTGCACTCCTCTCTCACCTCGGCTTCCGTCG
GTGGGGCGGGAGAGAGGAAGGGTGAAAAGTAGAAATACGG
AGAGGCAGGAGAGAAGCAGAGGAGGTGCGGACGAGGACAG
AGACCTCCCGAGAGAGGCTGGTGCAGGGAGGCCCAGGCTG
GAGTGGAGGAGATGAGAATTGTTCTCATCACGTATGAGGA
TTGGGAGGAAGGGAGGGAAAAGCAGAGCAGGCAAGAAAGA
AAGAAAAGCGCGAGCCCCCTGTGGCTGTCTGGGAAGAAAT
CCGCCTAATAATCGAAATCTATTGACGTCAAAATTACTAG
AGCAAGCTCAGACATTGCCACTTGGCCTGTAGCTCGCCGT
GATCGTATAGTGGTTAGTACTCTGCGTTGTGGCCGCAGCA
ACCTCGGTTCGAATCCGAGTCACGGCAACGTTGTTCCTTC
AGGCTATTGCTTTTTGCTCCCGGCAACCAGGCGCCTCAGG
GGAAGGAAAAAGGCCTCACAGCTCACTAATCTGGCAAGGA
ATCCAAAGGAAGCCTTGGACGTGCTCTGTCCTGTTTCTGA
GACTCACACAGCAAATAACCCAGTCAGCCCTGTTGGTGGC
TTACACGGAGGCAATGGTGTGCTCAGAACCGTTTTTCCGG
TCACTGGGGGCAGGTCAGGGGAAGGAAAAGAGACCTCACA
GCTCACCAACCTGGGGAGGAGTCCAAGGAAACCCTGGACT
TGCACCCTCCTGTCTCTGAGCCTCACAGAGCAAATAACCC
AGTCAGCCGTGTTGGTGGTGGCTTACACGAAGGCAATGGT
GTGATCAGAACCTGTTTTCCAGTCACTGGGGCTGTTACAC
ATGAAATGACAACAAGCTTTTAATGACTTTAAACTCGAAA
CTCTTTGTTGTGGCCTACAGTGGCTTGTCTCTGAGCCTGT
GGCCAAGTTTGTATGCCAACAGGAAAGTGTGGGGAAAGAC
AATCTCGTGCCAGGAGTCTTTCCACCTCCACTCTGTCAGG
TAGAAATGGGCCTTGGGCCTGGAGCACTTCCTTCCCAAGA
GACAAGGAGTCCTCACAGCCTGTGCTGGGCTCACCTCCTT
GTGTGGGAATATCTTTCCCTGGATCAGACTTAGTGTGTAC
CCCTTTGTTCAGCTTAAACATGTGCATCAACTGGCACCTG
ACCAGCTGTTGTATCTGCCCTCCCCACCCCACCCCACCCC
AATAATGAGCCTTTGGGTATTGGCTATTCTGAATAAATCG
GTATTGGCTATTCTGAATAAATCGGTATTGGCTATTCTGA
ATAAATCGGTATTGGCTATTCTGAATAAATCGGTATTGGC
TATTCTGAATAAATCGGTATTGGCTATTCTGAATAAATCG
GTATTGGCTATTCTGAATAAATCGGTATTGGCTATTCTGA
ATAAATCGGTATTGGCTATTCTGAATAAATCGGTATTGGC
TATTCTGAATAAATCGGTATTGGCTATTCTGAATAAATCG
GTATTGGCTATTCTGAATAAATCGGTATTGGCTATTCTGA
ATAAATCGGTATTGGCTATTCTGAATAAATCGGTATTGGC
TATTCTGAATAAATCGGTATTGGCTATTCTGAATAAATCG
GTATTGGCTATTCTGAATAAATCGGTATTGGCTATTCTGA
ATAAATCGGTATTGGCTATTCTGAATAAATCGGTATTGGC
TATTCTGAATAAATCGGTATTGGCTATTCTGAATAAATCG
GTATTGGCTATTCTGAATAAATCGGTATTGGCTATTCTGA
ATAAATCGGTATTGGCTATTCTGAATAAATCGGTATTGGC
TATTCTGAATAAATCGGTATTGGCTATTCTGAATAAATCG
GTATTGGCTATTCTGAATAAATCGGTATTGGCTATTCTGA
ATAAATCGGTATTGGCTATTCTGAATAAATCGGTATTGGC
TATTCTGAATAAATCGGTATTGGCTATTCTGAATAAATCG
GTATTGGCTATTCTGAATAAATCGGTATTGGCTATTCTGA
ATAAATCGGTATTGGCTATTCTGAATAAATCGGTATTGGC
TATTCTGAATAAATCGGTATTGGCTATTCTGAATAAATCG
GTATTGGCTATTCTGAATAAATCGGTATTGGCTATTCTGA
ATAAATCGGTATTGGCTATTCTGAATAAATCGGTATTGGC
TATTCTGAATAAATCGGTATTGGCTATTCTGAATAAATCG
GTATTGGCTATTCTGAATAAATCGGTATTGGCTATTCTGA
ATAAATCGGTATTGGCTATTCTGAATAAATCGGTATTGGC
TATTCTGAATAAATCGGTATTGGCTATTCTGAATAAATCG
GTATTGGCTATTCTGAATAAATCGGTATTGGCTATTCTGA
ATAAATCGGTATTGGCTATTCTGAATAAATCGGTATTGGC
TATTCTGAATAAATCGGTATTGGCTATTCTGAATAAATCG
GTATTGGCTATTCTGAATAAATCGGTATTGGCTATTCTGA
ATAAATCGGTATTGGCTATTCTGAATAAATCGGTATTGGC
TATTCTGAATAAATCGGTATTGGCTATTCTGAATAAATCG
GTATTGGCTATTCTGAATAAATCGGTATTGGCTATTCTGA
ATAAATCGGTATTGGCTATTCTGAATAAATCGGTATTGGC
TATTCTGAATAAATCGGTATTGGCTATTCTGAATAAATCG
GTATTGGCTATTCTGAATAAATCGGTATTGGCTATTCTGA
ATAAATCGGTATTGGCTATTCTGAATAAATCGGTATTGGC
TATTCTGAATAAATCGGTATTGGCTATTCTGAATAAATCG
GTATTGGCTATTCTGAATAAATCGGTATTGGCTATTCTGA
ATAAATCGGTATTGGCTATTCTGAATAAATCGGTATTGGC
TATTCTGAATAAATCGGTATTGGCTATTCTGAATAAATCG
GTATTGGCTATTCTGAATAAATCGGTATTGGCTATTCTGA
ATAAATCGGTATTGGCTATTCTGAATAAATCGGTATTGGC
TATTCTGAATAAATCGGTATTGGCTATTCTGAATAAATCG
GTATTGGCTATTCTGAATAAATCGGTATTGGCTATTCTGA
ATAAATCGGTATTGGCTATTCTGAATAAATCGGTATTGGC
TATTCTGAATAAATCGGTATTGGCTATTCTGAATAAATCG
GTATTGGCTATTCTGAATAAATCGGTATTGGCTATTCTGA
ATAAATCGGTATTGGCTATTCTGAATAAATCGGTATTGGC
TATTCTGAATAAATCGGTGGATGTAAAACAGTACCACATA
GTGGCTTCAGTTTGTGTTTCCTTTAATGAGTAATGCTGTT
GAGCATATTTACTAATGCCTTTCACCATTTAGCATCCTTC
TTTGCAAAAGAGGCTATCAAAGCAACTTCCCTCTTTCAGT
TGGCTTGACTTTTTATTACAGATTTCTAAAAATACTCTCT
ATATTCAAGATTTGAGTCATTTTTTTTTTTCAGGTAAACA
CAGTGCAATTATCTTCTCCCAGTCTGTGGCTCACCTTCTT
ACTTTCTCATGGTGATTCTTGATGAGCAGAAGTTGATAAC
TTTGGTGAAATTCTGCTTTGCTTTATTTTTTCCTGTTATC
TCTTAAAGCAGAAATGTATTCTGCTACATTCTCTTCCAAT
AACTTAAGAGTTTCGTTTTAATTTCTAAATCTATGGCATA
TCAAATTCATCTCCTGACCACAGCGAGCTTAGCATCTGCT
AATGTCCTGATCCCCAGGAAACTTCTCTATACTGTAAATA
CACTGGCAAGAGTTCCTTCTCTGCTCTTTGACAGCTACAG
GCCCTGTGCCTCCCTCCATTTCTTCCCTACTCCTCTCTCC
CTCCATCTCCTTCTCTCTCTCCTCTGGTGTAGCTGAGAAT
CCGAGACACCAGAAACAGAGAAGTGGACAGGTCCAGTCTA
ACCTATGTCCAAGAACCCAGGTTCTGTGTTGGAAATCTGT
GTCAGCTCTTGCCTGACCTTGGTTAAGTATCTTAAATTTT
ATGTGCCTCAACATTTTTCTATGGAAGGTTGGGCCACTTC
GCAAACTCTGCCTTACACTGCTGTTGTCAGACATGCCTGG
ATTTAGTGACTACTCAATCAATAATGTAATCACTAGAATT
ACAAAAATCATTGTCATTGTCCTCTGCCTTATTTGTGAAC
AATCACTCTCCAGATTGTTTTCACTTTACCTTTGCTTCTA
GAACTTCACACAGATGGAATCACGGTGCATCTACTCTGTT
CGACATGCTTCTTTCTCTCTGCATAATGTCTCTGGCTCTA
CCCATTGCTGAGTGTAGCAGAAGTTCATTCCTCTTTCATT
GCTGAGTAGTATTCCATTGCAAAGAAACAGCACAGTTTGT
TTGCCATTCCCACCCCACCCCCAACCCAATAATGAGCCTT
TGGGTATTGGCTATTCTGAATAAATCGGTATTGGCTATTC
TGAATAAGCCTGCTTTGAACTTTCTTCTCACAAGAGATTT
TGAGGGCATCTGTTTTCATGTCTCTTGGGGAAAACCTAGG
TGCCAAATTGCTGGTACCAAAGAGTGGGATATGTGCAAGT
CCATAAAAACTGCCAAAACTTGTCCCAAAGTAGTTGTGTC
ATTTTACATTTCTATCAGTGATGTGTGAGAGTTGTTGTTG
TTCTTCATCTTCTCCAAGATTAGGTGTTTCCTCTCCTTAT
AAATTTAGCCATGCTATGGGGAGTTACAGTGGTGTCTCAA
TGTGGTTTTGATTTCCATTTTCCTGATAGCTAAACGTACT
GTATGTGCTTTGTTGACCATGTGTGTACCTTTTATTCCTG
TGTATCAGTTCAAGTCTTTTACCCATCTAGCATACTTGGG
TTGATTGGGGTTTTTGTTGTTGTTGTTGTTGCTGTTTTAA
TTACCAGGTAAGAAGATCTCACCATACATCATAGTTACAG
GGTTTGGGGGTCAGATAGGTTTTGTGACCGTTTTCTCCCA
GTCTGAGGCTGACTCATTTCTTCACTTTCTTTGTGGTGTC
TTTTGGTGAGAAGATATGGCTAATATTGATGAAGTCTAAT
TTATCAAGTCTTTCCTTTATACATGTTTTTTTCTGTGCCC
TGTTTAATAAATCTCTGTCTACCAACAAGTCACAAAGTAT
CCTCGAAATGCTTTATATCTTCAGCTTTTAAGTTTTGGTC
TATAATGTCCTCAAGTTACTTTCAGGAATAGTGTGAGGGA
GAAATAACCTTGTTCATCTCCCCTTCTCTTTTATGAAAGT
CAATTAATTGAAACTATTTCCTTTGGCCCTTGAACTGCTT
TTATTGAAAACCTATGGCCGGTCATGGTGGCTCATGCCTA
TAATCCCAGCACAGTAAGAGACTGAAGTTGGTGGATCACT
TGAGCCCAGGAGTTGGAGACCAGTCTGGGCAACATGGCGA
AACCTCATGTCTACTAAAATGCACCTGTAGCATGAGCTAC
CTGGGAGGCTGAGGCAGGAAGATCACTTCAGCCTGGGAAG
CAGAGGTTGCAGTGAGCCGAGATCAGGACATTGCACTCCA
GCCTGGATGACAGAGTGATACCCTGTCTCAAAAAGCAAAA
GAAATTAATAAACAAACAAAAAAACCCTATGGATCTTATA
GCTGTGGGTCAGTTTCAGGTCTGCCAAGTCAGTCTGTTTA
TGTATTTGGGTCTCCCAATGCTGCTTGCACACTGCCTTGT
TTATAACAACTTAGAGTGAGTCTGAAAGTCAGGTTGTGCA
AGTCCTCTGGTTTTCTTTTTCATACAGCACAATAAGCTTT
GAATTAGGTCATAACTTATGTAACCATCACACAGATCAAC
ATATGCTGTCACCTCATCCCTCTCATTTCAATGTGGGACA
CAAGCCCTCACTCATCTATGCTGATTGCCCCATTGGGGCC
AAGGATCCTTGTTATGGGAAATCAGGGACCCCAAATGGAG
AGACCAGCTGGAGCCATGGCAGAGGAACATAAATTGTGAA
GATTTCATCTTAATATTTATCAGTTCTCAAATAATACTTT
TATGATTTCTTATGCCTGTCTTTAATCTCTTAATCCTGTT
ATCTTCATAAGCTGAGGATGTACATCACCTCAGGACCACT
GTGATAATTGTGTTAACTGTACAAATTGATTGTAAAACAT
GTGTGTTTGAACAATATGAAATCAGTGCACCTTGAAAAAG
AATAGAATAATAGCGATTTTTATGGAACAAGGGAAGACAA
CCATAAGGTCTGACTGCCTGTGGGGTCGGGCAAAAGAGCC
ATATTTTCTTCTTGCAGAGAGCCTATAAATGTACATGCAA
GTAGGAAACATATTGCTAAATTCTTTTCCTAGCAAGGAAT
ATTAATATTAATACCCTGGGAAAGGAATGCATTCCTGGGG
AGGTCTATAAACGGCCGCTCTGGGAATGTCTGTCTTGTGC
AGTTGAGATAAGGACTGAGATAAGCCCTGGTCTCCTGCAG
AACCCTCAGGCTTACTAGGGTTGGGAAAACTCAGCCCTGG
TAAATTTGTGGTCAGACCAGTTCTCTGCTCTCAAACCCTG
TTTTCTGTTGTTTAAGATGTTTATCAAGACAATACATGCA
CCGCTGAACATAGACCCTTATCAGTGGTTCTGCTTTTGCC
CTTTGCCTGTGATCTTTGTTAGACCCTTATCAGTGGTTCT
GCTTTTGCCCTTTGCCTGTGATCTTTGTTGGACCCTTATC
AGTGGTTCTGCTTTTGCCCTTTGCCTGTGATCTTTGTTAG
ACCCTTATCAGTGGTTCTGCTTTTTGCTCTTTGAAGCATG
TGATCTTTGTTGGACCCTTATCAGTGGTTCTGCTTTTTGC
TCTTTGAAGCATGTGATCTTTGTTGGACCCTTATCAGTGG
TTCTGCTTTTGCCCTTTGCCTGTGATCTTTGTTAGACCCT
TATCAGTGGTTCTGCTTTTGCCCTTTGCCTGTGATCTTTG
TTGGACCCTTATCAGTGGTTCTGCTTTTTGCTCTTTGAAG
CATGTGATCTTTGTTAGACCCTTATCAGTGGTTCTGCTTT
TGCCCTTTGCCTGTGATCTTTGTTAGACCCTTATCAGTGG
TTCTGCTTTTGCCCTTTGCCTGTGATCTTTGTTAGACCCT
TATCAGTGGTTCTGCTTTTGCCCTTTGCCTGTGATCTTTG
TTAGACCCTTATCAGTGGTTCTGCTTTTTGCTCTTTGAAG
CATGTGATCTTTGTTAGACCCTTATCAGTGGTTCTGCTTT
TGCCCTTTGCCTGTGATCTTTGTTAGACCCTTATCAGTGG
TTCTGCTTTTTGCTCTTTGAAGCATGTGATCTTTGTTGGA
CCCTTATCAGTGGTTCTGCTTTTGCCCTTTGCCTGTGATC
TTTGTTAGACCCTTATCAGTGGTTCTGCTTTTGCCCTTTG
CCTGTGATCTTTGTTAGACCCTTATCAGTGGTTCTGCTTT
TGCCCTTTGCCTGTGATCTTTGTTAGACCCTTATCAGTGG
TTCTGCTTTTGCCCTTTGCCTGTGATCTTTGTTAGACCCT
TATCAGTGGTTCTGCTTTTGCCCTTTGCCTGTGATCTTTG
TTAGACCCTTATCAGTGGTTCTGCTTTTGCCCTTTGCCTG
TGATCTTTGTTGGACCCTTATCAGTGGTTCTGCTTTTGCC
CTTTGCCTGTGATCTTTGTTAGACCCTTATCAGTGGTTCT
GCTTTTGCCCTTTGCCTGTGATCTTTGTTGGACCCTTATC
AGTGGTTCTGCTTTTGCCCTTTGCCTGTGATCTTTGTTAG
ACCCTTATCAGTGGTTCTGCTTTTGCCCTTTGCCTGTGAT
CTTTGTTGGACCCTTATCAGTGGTTCTGCTTTTGCCCTTT
GCCTGTGATCTTTGTTAGACCCTTATCAGTGGTTCTGCTT
TTGCCCTTTGCCTGTGATCTTTGTTGGACCCTTATCAGTG
GTTCTGCTTTTGCCCTTTGCCTGTGATCTTTGTTAGACCC
TTATCAGTGGTTCTGCTTTTGCCCTTTGCCTGTGATCTTT
GTTGGACCCTTATCAGTGGTTCTGCTTTTGCCCTTTGCCT
GTGATCTTTGTTAGACCCTTATCAGTGGTTCTGCTTTTGC
CCTTTGCCTGTGATCTTTGTTGGACCCTTATCAGTGGTTC
TGCTTTTGCCCTTTGCCTGTGATCTTTGTTGGACCCTTAT
CAGTGGTTCTGCTTTTGCCCTTTGCCTGTGATCTTTGTTA
GACCCTTATCAGTGGTTCTGCTTTTGCCCTTTGCCTGTGA
TCTTTGTTAGACCCTTATCAGTGGTTCTGCTTTTGCCCTT
TGCCTGTGATCTTTGTTAGACCCTTATCAGTGGTTCTGCT
TTTGCCCTTTGCCTGTGATCTTTGTTGGACCCTTATCAGT
GGTTCTGCTTTTGCCCTTTGCCTGTGATCTTTGTTGGACC
CTTATCAGTGGTTCTGCTTTTGCCCTTTGCCTGTGATCTT
TGTTAGACCCTTATCAGTGGTTCTGCTTTTGCCCTTTGCC
TGTGATCTTTGTTGGACCCTTATCAGTGGTTCTGCTTTTG
CCCTTTGCCTGTGATCTTTGTTGGACCCTTATCAGTGGTT
CTGCTTTTGCCCTTTGCCTGTGATCTTTGTTGGACCCTTA
TCAGTGGTTCTGCTTTTGCCCTTTGCCTGTGATCTTTGTT
GGACCCTTATCAGTGGTTCTGCTTTTGCCCTTTGCCTGTG
ATCTTTGTTAGACCCTTATCAGTGGTTCTGCTTTTGCCCT
TTGCCTGTGATCTTTGTTAGACCCTTATCAGTGGTTCTGC
TTTTGCCCTTTGCCTGTGATCTTTGTTGGACCCTTATCAG
TGGTTCTGCTTTTGCCCTTTGCCTGTGATCTTTGTTGGAC
CCTTATCAGTGGTTCTGCTTTTGCCCTTTGCCTGTGATCT
TTGTTAGACCCTTATCAGTGGTTCTGCTTTTGCCCTTTGC
CTGTGATCTTTGTTAGACCCTTATCAGTGGTTCTGCTTTT
GCCCTTTGCCTGTGATCTTTGTTAGACCCTTATCAGTGGT
TCTGCTTTTGCCCTTTGCCTGTGATCTTTGTTGGACCCTT
ATCAGTGGTTCTGCTTTTGCCCTTTGCCTGTGATCTTTGT
TGGACCCTTATCAGTGGTTCTGCTTTTGCCCTTTGCCTGT
GATCTTTGTTGGACCCTTATCAGTGGTTCTGCTTTTGCCC
TTTGCCTGTGATCTTTGTTAGACCCTTATCAGTGGTTCTG
CTTTTGCCCTTTGCCTGTGATCTTTGTTAGACCCTTATCA
GTGGTTCTGCTTTTGCCCTTTGCCTGTGATCTTTGTTGGA
CCCTTATCAGTGGTTCTGCTTTTGCCCTTTGCCTGTGATC
TTTGTTGGACCCTTATCAGTGGTTCTGCTTTTGCCCTTTG
CCTGTGATCTTTGTTAGACCCTTATCAGTGGTTCTGCTTT
TGCCCTTTGCCTGTGATCTTTGTTGGACCCTTATCAGTGG
TTCTGCTTTTGCCCTTTGCCTGTGATCTTTGTTGGACCCT
TATCAGTGGTTCTGCTTTTGCCCTTTGCCTGTGATCTTTG
TTAGACCCTTATCAGTGGTTCTGCTTTTGCCCTTTGCCTG
TGATCTTTGTTGGACCCTTATCAGTGGTTCTGCTTTTGCC
CTTTGCCTGTGATCTTTGTTAGACCCTTATCAGTGGTTCT
GCTTTTGCCCTTTGCCTGTGATCTTTGTTGGACCCTTATC
AGTGGTTCTGCTTTTGCCCTTTGCCTGTGATCTTTGTTGG
ACCCTTATCAGTGGTTCTGCTTTTGCCCTTTGCCTGTGAT
CTTTGTTAGACCCTTATCAGTGGTTCTGCTTTTGCCCATC
TAGCATACTTGGGTTGATTGGGGTTTTGTTGTTGTTGTTG
TTGCTGTTTTAATTACCAGGTAAGAAGATCTCACCATACA
TCATAGTTACAGGGTTTGGGGGTCAGATAGGTTTTGTGAC
CGTTTTCTCCCAGTCTGAGGCTGACTCATTTCTTCACTTT
CTTTGTGGTGTCTTTTGGTGAGAAGATATGGCTAATATTG
ATGAAGTCTAATTTATCAAGTCTTTCCTTTATACATGTTT
TTTTCTGTGCCCTGTTTAATAAATCTCTGTCTACCAACAA
GTCACAAAGTATCCTCGAAATGCTTTATATCTTCAGCTTT
TAAGTTTTGGTCTATAATGTCCCTCAAGTTACTTTCAGGA
ATAGTGTGAGGGAGAAATAACCTTGTTCATCTCCCCCTTC
TCTTTTATGAAAGTCAATTAATTGAAACTATTTCCTTTGG
CCCTTGAACTGCTTTTATTGAAAACCTATGGCCGGTCATG
GTGGCTCATGCCTATAATCCCAGCACAGTAAGAGACTGAA
GTTGGTGGATCACTTGAGCCCAGGAGTTGGAGACCAGTCT
GGGCAACATGGCGAAACCTCATGTCTACTAAAATGCACCT
GTAGCATGAGCTACCTGGGAGGCTGAGGCAGGAAGATCAC
TTCAGCCTGGGAAGCAGAGGTTGCAGTGAGCCGAGATCAG
GACATTGCACTCCAGCCTGGATGACAGAGTGATACCCTGT
CTCAAAAAGCAAAAAGAAATTAATAAACAAACAAAAACCT
ATGGATCTTATAGCTGTGGGTCAGTTTCAGGTCTGCCAAG
TCAGTCTGTTTATGTATTTGGGTCTCCCAATGCTGCTTGC
ACACTGCCTTGTTTATAACAACTTAGAGTGAGTCTGAAAG
TCAGGTTGTGCAAGTCCTCTGGTTTCTTTTTCATACAGCA
CAATAAGCTTTGAATTAGGTCATAACTTATGTAACCATCA
CACAGATCAACATATGCTGTCACCTCATCCCTCTCATTTC
AATGTGGGACACAAGCCCTCACTCATCTATGCTGATTGCC
CCATTGGGGCCAAGGATCCTTGTTATGGGAAATCAGGGAC
CCCAAATGGAGAGACCAGCTGGAGCCATGGCAGAGGAACA
TAAATTGTGAAGATTTCATCTTAATATGGACATTTATCAG
TTCCCAAATAATACTTTTATAATTTCTTATGCCTGTCTTT
AATCTCTTAATCCTGTTATCTTCATAAGCTGAGGATGTAC
ATCACCTCAGGACCACTGTGATAATTGTGTTAACTGTACA
AATTGATTGTAAAACATGTGTTTGAACAATATGAAATCAG
TGCACCTTGAAAAGAACAGAATAACAGCGATTTTTATGGA
ACAAGGAAGACAACCATAAGGTCTGACTGCCTGTGGGGTC
GGGCAAAAGAGCCATATTTTTCTTCTTGCAGAGAGCCTAT
AAATGGACATGCAAGTAGGAAGATATCACTAAATTCTTTT
CCTAGCAAGGGATATTAATATTAATACCCTGTGAAAGGAA
TGCATTCCTTGGAGGAGGTCTGTAAATGGCCACTCTGGGA
ATGTCTGTCTTGTACAGTTGAGATAAGGACTGAGATACAC
CCTGGTCTCCTGCAGAACCCTCAGGCTTACTAGGGTTGGG
AAGACTCTGCCCTGGTAAATTTGTGGTCAGACCGGTTCTC
TGCTCTCAAACCCTGTTTTCTGTTGTTTAAGATGTTTATC
AAGACAATACATGCACCACTGAACATAGACCCTTATCAGT
GGTTCTGCTTTTGCCCTTTGCCTGTGATCTTTGTTGGACC
CTTATCAGTGGTTCTGCTTTTGCCCTTTGTCCTGTTCCCT
CAGAAGCATGTGATCTTTGTTAGACCCTTATTAGTGGTTC
TGCTTTTGCCCTTTGAAGCATGTGATCTTTGTACCTACTC
CCTGTTCTTACACCCCTCCCTTTTGAAACCCTTAATAAAA
ACTTGCTGGTCTGAGACTCAGGTGGGCATCATGGTCCTAC
CAATATGTGATGTCACCCTGGTAGACCAGCTGTAAAATTC
CTCTCTTTGTACTGTCTTTTGGTGAGAAGATATGGCTAAT
ATTGATGAAGTCTAATTTATCAAGTCTTTCCTTTATACAT
GTTTTTTCTGTGCCCTGTTTAATAAATCTCTGTCTACCAA
CAAGTCACAAAGTATCCTCGAAATGCTTTATATCTTCAGC
TTTTAAGTTTTGGTCTATAATGTCCCTCAAGTTACTTTCA
GGAATAGTGTGAGGGAGAAATAACCTTGTTCATCTCCTTC
TTTTATGAAAGTCAATTAATTGAAACTATTTCCTTTGGCC
CTTGAACTGCTTTTATTGAAAACCTATGGCCGGTCATGGT
GGCTCATGCCTATAATCCCAGCACAGTAAGAGACTGAAGT
TGGTGGATCACTTGAGCCCAGGAGTTGGAGACCAGTCTGG
GCAACATGGCGAAACCTCATGTCTACTAAAATGCACCTGT
AGCATGAGCTACCTGGGAGGCTGAGGCAGGAAGATCACTT
CAGCCTGGGAAGCAGAGGTTGCAGTGAGCCGAGATCAGGA
CATTGCACTCCAGCCTGGATGACAGAGTGATACCCTGTCT
CAAAAAGCAAAAAGAAATTAATAAACAAACAAAAAAACCC
TATGGATCTTATAGCTGTGGGTCAGTTTCAGGTCTGCCAA
GTCAGTCTGTTTATGTATTTGGGTCTCCCAATGCTGCTTG
CACACTGCCTTGTTTATAACAACTTAGAGTGAGTCTGAAA
GTCAGGTTGTGCAAGTCCTCTGGTTTCTTTTCATACAGCA
CAATAAGCTTTGAATTAGGTCATAACTTATGTAACCATCA
CACAGATCAACATATGCTGTCACCTCATCCCTCTCATTTC
AATGTGGGACACAAGCCCTCACTCATCTATGCTGATTGCC
CCATTGGGGCCAAGGATCCTTGTTACCAGAAATCAGGGAC
CCCAAATGGAGAGACCAGCTGGAGCCATGGCAGAGGAACA
TAAATTGTGAAGATTTCATCTTAATATTTATCAGTTCTCA
AATAATACTTTTATGATTTCTTATGCCTGTCTTTAATCTC
TTAATCCTGTTATCTTCATAAGCTGAGGATGTACATCACC
TCAGGACCACTGTGATAATTGTGTTAACTGTACAAATTGA
TTGTAAAACATGTGTGTTTGAACAATATGAAATCAGTGCA
CCTTGAAAAAGAATAGAATAATAGCGATTTTTATGGAACA
AGGGAAGACAACCATAAGGTCTGGCTGCCTGTGGGGTCGG
GCAAAAAGAGCCATATTTTTTTCTTGCAGAGGGTCTATAA
ATGTACATGCAAGTAGGAAACATATTGCTAAATTCTTTTC
CTAGCAAGGAATATTAATATTGATACCCTGGGAAAAGAAT
GTGCCCCTGCAGGGAGGTCTATGAACGGCCACTGTGGGAA
GGTCTGTCTTGTGCAGTTGAGATAAGGAATGAGATAAGCC
CTGCTCTCCTGCAGAAGCCTCAGGCTAGTAGGGTTGGGAA
AACTCAGCCCTGGTATATTTGTGGTCAGACTAGTTCTCTG
CTCTCAAACCCTGTTTTCTGTTGTTTAAGATGTTTTCCAA
GACAATACACATGCCGCTGAACATAGACCCTTATCAGTGG
TTCTGCTTTTGCCCTTTGCCCTGTGATCTTTGTTGGACCC
TTATCAGTGGTTCTGCTTTTGCCCTTTTCCCTGTTCCCTC
AGAAGCATGTGATCTTTGTTAGACCCTTATCATTGGTTCT
GCTTTTTGCTCTTGGAAGCATGTGATTTTTGTACCTAGTC
TCTGTTCTTACACCACCTCCCCTTTTGAAACCATTAATAA
AAACTTGCTGGTCTGAGACTCAGGTGGGCATCATGGTCCT
ACCAATATGTGATGTCACCCTGGTAGACCAGCTGTAAAAT
TCCTCTCTTTGTACTGTCTCTCTTATTTCTCAGCCAGCTG
ACACTTACAGAAAATAGAAAGAACCTACATTGAAATATTG
GGGTGGGTTCTCCCAATAGATCTTCTCTTCTACCCTCTGG
AGAGAATAAATCTTCAGTTGTCTGCAGGGGGATGAACATG
CAAAAGTCCACAACACTCAGCACAGAGTCCAGATTTTAGT
GGTGGGGTTGGTTGGGAGGAAGCTCACATTTCAGACCTTT
CAAAATCTTAGGAAAAGTTTTCTTTATTTCTGACTGTGAA
ATGTTACAAAGCTTTGGATCATTTATAATTTCTTCTTCTG
CTAGAAAGATCACAGGAGACCTAATATTTGTGTCCCCAAA
ATGCCTTGGTTGAAACCATAACCTTCCCCACCCACCCCTG
GAAAGTGTTAAAATTAGGAGGAGGGGTCTTTGGGAGGTAA
TTAGATCCAGAGGTGGAGTCCTCCCGAGTGGGATTAGTGC
CCCTATAAAGGGACACTAAAGTACTCTCTCCTCTTTCAGC
CACCTGCAGATACAGTGGGAAGATGGTAATCTATGACCAG
GAAGAAGTTCCTCACCCTAATCCTACCATGCTGGCATCTT
GATCTTAGATTTCCAAACTCCAGAACTGTGAGAAATGTCT
GTTGTGGATGAGCCACCCAGTTTATGGTACATTGTTATAG
AAGCTCCAACTAAGACAGAGATGGAGTCCCATGGAGGGTG
TCTAATTTTTGATGCTGGTCACTGCGTTCTTCAAGTGGGA
TGTTGCAAATTAGAAACTGAGGAGAGCTGACCTTTCCTGC
ATATGAAAGAAGAGAATGGAGGGGCAGAGATACAGAATGG
GAAGCAGAGCTTGCAGTGAGCTGAGATCTGGCCACTGCAC
TCCAGCCTGGATGACAGAGTGAGATCCTTTCTCAGAAAAC
AAAAAGAAATTAACAAACAAATGAAAAACCTATGAACCTT
ATAGCTGTGGGTCAGTTTCAGGTCTCCCAAGTCAGTCTGT
TGAAGTATTTGTGTCTCCCAATGCCGCTTGCACACTGCCT
TGTTTATAACAGCTTAGAGTTAGTCTGAATGTCAGGTTGT
GCAAGTCCTCTGGTTTTGTTCTTTTTCGCACAGCATAATA
AGCTTTGAAATAGGTCATAACTCATGTAACCATCACATAG
ATCAAGATATGCTGTCACTTCATCCCTCTCATTTCAGTGT
GGGACGCAAGTCTTCGCTCATCTATGCTGATTGCCCCCTT
GGGGCCAAGGATCCTTGTTACCAGAAGTCAGGGACCCGAA
ACAGAGAGACCAGCTGGCGCTACAGCAGAGGAACATAAAT
TGTGAAGATTTTATCTTAATATGGACATTTATCAGTTCTC
AAATAATACTTTTATAATTTCTTATGTCTGTCTTTAATAT
CTTAATCCTATTATCTTCATAAGCTGAGGATGTACGTCAC
CTCAGGATCACTGTGATCATTGTGTTAATTGTACAAATTG
ATTGTAAAATGTGTGTGGTTGAACAATATGAAATCAGTGC
ACCTTGAAAAACAACAGAATAATAGTGATTTTTATGGAAC
AAGGGAAGACAACCATAAGGTCTGACTGCCTGTGGGGTCG
GGCAGAAAAAGCCATATTTTTCTTCTTGCAGAGGGCCTAT
AAATGGACGTGCAAGTAGGAAACATCACTAAATCCTTTTC
CTAGCAAATAATATTAATATTAATACCCTGGGAAAAGAAT
GTGTCCCTTGGGTGAGGTCTATGAATGGTCACTCTGGGAA
TGGCTGTCTTCTGCAGTTGAGATAAGGACTGAGATAAGCC
TTGGTCTCCTGCAGAACCCTCAGGCTTACCAGGGTTGGGA
AAACTCAGCCCTGGTAAATTTGTGGTCAGACCAGTTCTCT
GCTCTGGAATTCGTTTTCTGTTGTTTAAGATGTTTATCAA
GACAATACATGCACCGCTGAACATAGACCCTTATCAGTGG
TTCTGCTTTTGCCCTTTGCACTGTGATATTTGTTGGACCC
TTATCAGTGGTTCTACTTTTGCCCTTTGCCCTGTTCCCTC
AGAAGCATATGATCTTTGTTACACCCTTATCAGTGGTTCT
GCTTTTTGCTCTTTGAAGCATGTGATCTTTGTAGCCACTC
TCCGTTCTTATACCCCCTCTCCTTTTGAAACCCCTTAATA
AAAACTTGCTGATCTGAGACTCAAGTGGGCATCATGGTCC
TACCAATATGTGATGTCACCCCTGGTAGACCAGCTGTAAA
ATTCCTCTCTTTGTACTGTCTCTCTTTATTTCTCAGCCAG
CTGACACTTACAGAAAATAGAAAGAACATTTCTATTTGAA
ATGTTGGGGGCAAGTTCTCCCAATAGATCTTCTCTTCTAC
CCTCTGGAGAGAATAAATCTTCAGTTGTCTACAGGGAGGA
TGAACATGCAAAAAGTCTGTAACACTCAGTACAGAGTCCA
GATTTTAGTGGTGGGGTTGGTTGGGAGGAAGCTCACATTT
TAGGCCTTTCAAAATCTTAGGAAAAGTTTTCTTTATTTCT
GACTGTGAAATGTTACAAAGCTTTGGATCATTTATAATTT
CTTCTTTTTCTAGAAAGATCACAGGAGACCTAATATTTGT
GTCCCCCAAAAATGCCTTGGTTGAAACCATAACCTTCCCC
CACCCACCCCTGGAAAGTGTTAAAATTAGGAGGAGGGGTC
TTTGGGAGGTAATTAGATCCAGAGGGTGGAGTCCTCCCGA
GTGGGATTAGTGCCCCTATAAAAGGGACACTAGAGAGCTC
TCTCAGCTTCTTTCAGCCACCTGCAGATACAGTGGGAAGA
TGGTAATCTATGACCAGGAAGAAGTTCCTCACCCTAATCC
TACCATGCTGGCATCTTGATCTTAGATTTCCAAACTCCAG
AACTGTGAGAAATGTCTGTTGTGGATGAGCCACCCAGTTT
ATGGTACATTGTTATAGAAGCTCCAACTAAGACAGAGATG
GAGTCCCATGGAGGGTGTCTAATTTTTGATGCTGGTCACT
GCGTTCTTCAAGTGGGATGTTGCAAATGAAAAACTGACAG
AGAGCTGACCTTTTACTGCATATGAAAGAAGAGAATGGAG
GGGCAGAGATACAGAATGGGGAAGAACAAGCTGGAACCAG
AAAACTGATTTCAGGGTCTGGCACTTGAATGTCTGATTTT
AGAGAAAGAGAAGACACTGGTAGGTGTATCCAGAGAAGAC
CTTCAGTGGAAACAGCAAATATTTAAAAGCCATCGGGTTA
CATCTTTCACTTGTTTGTGTGTAGTCCCTCTTTTGCCATC
TTTGTAAGTCTGGCACAGGTGAACTGGATGTGTTTGTCCA
ATGTGTTTTTGGAATGCAAGTATAAATAAAAATGACTGTG
TTATACTTCAGATATTCATCCCAGAACCTCCTAGAGTTCC
CTTAGGTTCCGACAACTGTGCATTGAAAGCACAACAGGCC
CATCCTGGTGATTAATTTTCATTGCACATTTCTAGGAAGA
GGGAGGAGGAGGAGGAATGTGACAGTCTTAACAACAGTTG
CTATACTCTTACAGAAGTGGTTTTCCTATGTGCTTCTCAA
CAGATCGGCCCTTTCTTCAAATAAGAGCAGTTGGAACAAC
AAAGGCTGTTCAGTTGTATCCTTGAAATCCACGGAAATCC
TGGGTAGGGAAGCTCCAGTACCACCAACTAGAAAGACCGG
GGATGCCTAGTAGCTGGTACTGGCCGTTGTCCTAGGCTCT
TTCCACATTGACAAACTGAAGACGGGGACTTGAGTCACAT
TCGCCAGCCACGGGAGGACCTCCAGACAAAGTTTGGTCGA
CTTCATGGTAACTTTAGATCCTGAAACCTCACTGGATTTT
TCTTCTCTTCCCTTTGATCTCTCTTCCGCTTACTCAACAG
GACAGGACTCGCCGCCTTTCTTTCCCATCAGAAAGGGATC
CCTTGCGGACAGGACCTAAGTGAGTAGCTGCTCTCCCCGA
CGTGTCCTTCTGGGCCTGGGTATCTTGACGTGTCTTTCTG
GGCCTGGGTGTCTCGGGAGCTCAGGCTGACCGGAGACCTA
ACTATCGGCGAGTGGAACCAGTAGGAGCCTGGAGGGGTGC
GCCCCACCAGGTTGGAGCCCGGGGTCGAGAACAGCAGTCA
AACCCTCTTCTTCCCCGCATCGCACACCTGCCCCCTCCCC
ACTACCCCGCCCGATGCTGAACCAAGTGGCCCCTAAGGCT
TCTCTGCAGGCCCAACCCAAATAGGCCTGAAGCTCCAGGA
GGAGTGAGAGGATCCTCTTTGAGCGAAACCAGCCTTCTGC
CTGGCTGGCCCTGGTCGACACACTCAGAAGAAGCCGAACT
GGCAGACAGAAGGGAAGAAAAGACCTAACGGTAGAATCTC
ATGATGTGGAGATGTTAAAACCCTCCAATTTTAAGGTCCG
ACTGTGCGGGGGAGCCAGGGGTTCTCGAGCTGGATCGACC
CCTGAGCCTTCATCTGGAGAGTCCTTAGCACAAGCTCAGA
GGGCAGGACTATGCCCACCAATGGTTCCCAAGACAATACA
CATGCCGCTGAACATAGACCCTTATCAGTGGTTCTGCTTT
TGCCCTTTGCCCTGTGATCTTTGTTGGACCCTTATCAGTG
GTTCTGCTTTTGCCCTTTTCCCTGTTCCCTCAGAAGCATG
TGATCTTTGTTAGACCCTTATCATTGGTTCTGCTTTTTGC
TCTTGGAAGCATGTGATTTTTGTACCTAGTCTCTGTTCTT
ACACCACCTCCCCTTTTGAAACCATTAATAAAAACTTGCT
GGTCTGAGACTCAGGTGGGCACAGACTCACAGTCCTACCA
ATATGTGATGTCACCCCGGGAGTCCACCTGTAAAATTCCT
CTCTTTGTACTGTCTCTCTTTATTTCTCAGCAGGCTGACA
CTTACGGAAAATAGAAAGAACCTACATTGAAATATTGGGG
GTGGGTTCTCCCAATAGATCTTCTCTTCTACCCTCTGGAG
AGAATAAATCTTCAGTTGTCTGCAGGGGGGATGAACACGC
AAAAAGTCCACAACACTCAGCACAGAGTCCAGATTTTAGT
GGTGGGTTTGGTTGGGAGGAAGCTCACATTTCAGACCTTT
CAAAATCTTAGGAAAAGTTTTCTTTATTTCTGACTGTGAA
ATGTTACAAAGCTTTGGATCATTTATAATTTCTTCTTTTT
CTAGAAAGATCACAGGAGACCTAATATTTGTGTCCCCAAA
ATGCCTTGGTTGAAACCATAACCTTCCCCACCCACCCCTG
GAAAGTGTTAAAATTAGGAGGAGGGGTCTTTGGGAGGTAA
TTAGATACACATGATGGAGTCCTCCTGAGATTAGTGCCCC
TATAAAAGGGACACTAGAGAGCTCTCTCAGCTTCTTTCAG
CCACCTGAAGATACAGTGGGAAGATGGTAATCTATGACCA
GGAAGAGTTCCTCACCATAAGCCTTCCATGCTGGCACCTT
CATCTTAGACTTCCAAACTCCAGAACCGTGAGAAATGTCT
GTTGTGGATGAGCCACCTAGTTTATGGTACATTGTTATAG
AAGTTCCAACTAAGACAGAGAAGGAGTCCCATGGAGGGTG
TCTAATTTTTGATGCTAGTCATTGTGTTCTTTGAGTGGGA
TGTTGCAGATTAGAAAGTGAGGGAGAGCTGAACTTTCCTG
CATATGAAAGAAGAGAGTAGAGGGGCAGAGATACAGAATG
GGGAAGAACAAGCTGGTGCCAGAAAACTGATTTCAGGGTC
TGGCACTTGAATGTCTTTGGAGAAAGAGAAAACACTGATA
GGTGTATCCAGAGAAGAAGACCTTCAGCGGAAACAGCAGA
TATTTAAAAGCCATTCGATTACATCTTTCACTTGTTTGTG
TGTAGTCCCTCTTTTCCCATCTTTGTAAGTTTGGCACAGG
TGAACTGGATGTGTTTGTCCAATGTGTTTTTGGAATGCAC
GTGTAAATAAAAATGACCGTGTTATACTTCAACTATTCAT
CCTGGAAACTCCTAGAGTTCCCTTAGGTTCTGACAACTGT
GCATTGAAAGCACAACCGGCCCATCGTGGGGACTAATATT
CATTGCACACTTCTAGGAAGAGGGAGGAGGAAGGAGAATG
TGACAGTCTCAGCAACAGTTACTATACTCTTATGAAAGTG
GTTTTCCTAAGTGCTTCTCAACAGATCAGCCCTTTCTTCA
AATAAGAGCAGATGGAACAACAAAAGCTCTTTAGTTGTAC
CGTTGGAATCCATGGAAATCCTGCATAAGGAAGCTCCAGT
ACCACCAACTGGAAAGACTGGGGATGCCTAGTAGCTGGTA
CTGGCCATTGTCGTAGGCTTTGTCCACTTTGACAAATTGA
AGATGGGGACTCGACTCACCATTGCCAGCCACAGGAGGAC
CTCCAGACAAGGTTAGGTCAACTTCCTGTTAACTTTAGAT
CCTGAAACCTCACACGATTTTTCTTCTCTTCCCTTTGATC
TCTCTTCCTCTTCCTCAACAGGACAGGACTCCGGTCAGAA
AGGGATCCCTTGGGGACAGGACTGAAGTGAGTAGCTGGTT
TCCCCTACATGTCCTTCCGGGCCTGGGTGTCTCAGGAGCT
CAGGCTGACCGAAGACCTAACTATCGGCGAGTGGAACCAG
TAGGAGCCTGGAGGGTGCGCCCACCAGGTTGGAGCCGGGG
TCGAGAACAGCAGTCAAATCCTCTTCTTACCTGTGCACTG
CGCACCTGCTTCCCCAGGATGTGGAAGGAAGTGGTCCCTA
AGGTTTCTCTGCAGGCCCAACCTAAACTGGCCTGAAGCTC
CAGGAGGGGCCAGAGGATCCTCTTTGAGTGAAACCACCCT
TCTGCCTGGCTGGCCCTGGTCAACACACTCAGAAGAGGCC
GAATTGGCAGACAGAATGGAAGAAAAGGCCTAAAGGTAGA
ATCTCATGATGTTCAGATGTTAAAACCTTCCAATTTTAAG
GTCCGACTGTGCGGGGAGTGAGGAGTTCTAGAGCTGGATG
GAGCCCTGAGCCTTTATCTGGACAGTCCTCTGCACAAGCT
CAGAGGGCAGGACTATGTGTACCAATGGTTTTCAACAGGC
GGCAACTTCACCCTCACATGCCTCCCCATCCTTGCTGGGA
CACTAGGCCGCGACTAGGGAAAGCCCGGAGGGAGAATGTT
AACCCCTGGCATCTCTCTAGTCAGCGGAGGTGAGGGATGC
TGCTAAACACCTTACAATCCACTGGAGGGCCCCTCTCCAA
CCCCGAAGTAGCCATTCCGGGAGGTGGAGAAACTCGCCTG
TAGATCAATGCCTACCCACTTGGCCGATGGAAATCACGAA
CTGGCGACCAATTGGATCTTGGATATGAGGAAAAAACTCC
AGCGTCAGAGGAAACTCTCGGAGTTTTGCCCAGAGTATAA
GGAAGGGTAGCATTGCCTTCGCCTAAGATGGGAAAATGGC
AGGTGTCACTGATTGCAGGGGAAGGTCAGAGATCAGTTGA
GGGCCCCAGAGCCTCCCTGGAAAGAGTTTTCCATGCAGCC
CGTCTCGGTTTCTGCATGCGTGTGAGTCCTTTATGATGTT
GGGGATGCCAAGGTCTGAGTCCTTTTGATGTTTGGGTGAC
CGGGTCTCATCCCAGGAGCCTCCTCGCTCCTACCTGCTCC
TGGCTACCCGGTGCGGCGCTCTGGCCACTGCAACCCGCGA
CTGTTTCTCCACACGCTGCAGCTTCACAAAGGTACATCTC
TAGGTCAGTGGTCAGGTGCAGCCTGGACGCTGCAACTCGC
TCCAGAACTCGGGACTCGTGGCCTTGGTGGACCTCGTGGA
GTGCTGGGTGCGTCACCTGCTGGCTTCTCTTTTGGAGAAA
GGAGGAGGAAAAGCCTTGTGAGAAGACTCCAGGAGTGACC
AACGACCCCACAAGTCCCAAGTCCTCCCAGCGCAGAGGAA
ACAATCACTAATATGGCAAGAAGTTTGAGAAAGACCTTCC
ATGCGCCCCTGCTGGTCTAGTGGTTAGGATTCAGCTCTTC
ACCACCGCATCCGGGTGCGATTACCGGTCAGGAAATTGTT
TTGCACTGACAGCCCACCCGCAGGAATCTTTCTTTACTCC
GCTGTCAGCCGGCTTGCTCCAAGGGCCAGAGGCAGAACAG
TCTCGCTGCGAGGTGCAAACCCTGGCGAAGGAGGGCAAGT
CCTGGTGAACGGCCCCTCATGACACACTGCTTTTATTTAT
CTCCGTGTCCATCATCCGCAGAAGGGGCTTTAGAGAGCGT
CTCTCTCGGGTGTACACCGCCGTGCAGGGATGTCAGCCCT
CGTGGAGCTGCACCCAAGAAGCCCACCATCTTTGCCGCCT
CCGCCTTCCTGGAGGTGCCGATTGGGCTGGGCTGCAAATA
ACTAAGAGAGAGGCTAAGCCAAGCTGTGGTGTTTGTGCGT
GCCACACTTTGTCAGCTGGCACAAGTGGTCAGCTGAGCCT
CCTCACCTCCGTTCGTAGTTGTGCTTCTTAGGCCTTAGGA
AGATGCGACCGGAGGAGATGTCTGCGAGGTTGGGAGGGGG
GTGAGCGGCGGATGAGGTCCTCCAGGACCGCCAGTTTGAT
TTAGCGGTAGAGGGGAGCGATGTTCCAACAAAGACAGCAG
GTGGAGTAGACACAAATGGAAACGTGTGGCTGGTGCCCTA
AGCAGAAGGCAGGTGTAAAAATCACTATGACGTCAAAGCG
ATGGTACCACAGTCAAATCCGCAATGTCTGTCACACTCTA
CCAAGCAACTGCGCACGCTCCCCTTTTCCATTCAGTACTC
CCAAGAAGGGTTGGGACGAGCCCCGTGTTCACTGTAAGCT
CAGGAGAGAGCGGGAGCCACGGAGGTGAAGTGCACAGACT
CAGCAGAGGCCGCGGGCAGAACCGCGGGGGTGAGAGGGCG
CGGTGGCTGCGGGGCGGGAGCTGCTGCTGAAAGGAGGCCT
GGGTTGTCCTGTGGGTGACTGCCAGTGGAATCTTTGGCAG
AGAGTGGTTTGGAAGAATGGTGAGGGGCAAGCAGAGGGGA
AGGTGGTGACCCCCAGCGTCCGGCCAGGGCAGAGGAGGCT
GTGCTGTCTCTCTCTCCCCTTACCTGGTGGGGGACAGACT
GTGGTCAGGAAGGAGGTTCTCCCTGAATAAGGCTAGCCCA
CCGCACTCCGGCTGCGCTGACCCCTGCGATTTCCCCACAC
GCCGAGCCCTAGTCTGCCGTGGTGTTCATGCTACCCGGGG
CCTGGATTCACACTCTCTTCTGACGCAGCCAGAGACCCTT
CGCTGCCCTCCTAGGGATCTTGAGGGCCTTCCTTGTTGTT
CTCACTGAAGCTCACGAACAGACAGATGTGAGCTCACTGT
GTTTTACACCCTGAATTTGTCTACTGGCAAAAACAAAAAC
AAAAAAAAGCCTGACCCAGAGCTTGGGTCTCCTTCAGGCC
TGCACACAACTTCCCGACTCCTGCCTCCTAGCGCGACTTT
TGGCTTGCCAGCAGGAAGCCTCCACCCAGTGTGGAACAGC
TGCAGCCCTAGGCCCCTCAGGCTGGCGGTCAGACACTTGC
AGGAAAAGGGACACAAGGCATCCGTGGTGGGAAAGCATGG
GAGATGTGTCTTTCCCACCGGATGAGAAGGTCTCCCTACA
GTCTTTGGAGACAAGACGGATGGAGACGCCGCTTCCAGGA
ACAAGGCAGCTGCTCCTGAGGCCTGGCTCCGCATGGAGGC
TCCTGAGTCCCACGCGCCCTCTCCCTACCGCTGTGGCCAA
GAGCTGCTTCACACATCTCAGCCGGCTTCCTCTTCCGCCT
CTGCCTCCTCTTCCTCCCCAGTCTTCCTTGGGACAGCAGG
CCCCAGCCCATGGGAAAGACCTAGCCTCCTCTCCAGTAGA
GAGAGTCGGATGCACCTCTCTTAACCCCAGGAGGACAGAG
ACCCTGAGGCAGGAGGGGACCCCTTCCACTGCCAGGAGAG
GGTAAGGAAGTGAGTCAAGGGCATACTTTTCTTCAGCAAA
CAGCATAAGGGGAAATCTGGGGACGCTAAGAGTTTTTAAA
ACCTTTGCACTGTCACCGAAGTAATGTATGATTTTCCGTT
ACACAAATAGCACTCCTACTCCTCCCTCCTTCCCCACCCC
CAATCCTGATTCCTGTTTACAAAGAATGCTCAAAAACACA
GAATTATGTATAACAGTTCCCAGTTTACTCAGGAAATTCT
AAGATTACAAAGAGACTTTACAAATAAACAAGTGAAGAGA
AGAACCTTGGTGAGTCCAACATAGTATGACCATGGTTTAT
ACTCAAAATATAGAAAGACAACCTCAGAATAAGGAAACTT
TTAGAATTGAATAACTCAAGTTTATCTTTAGAATGCAGAG
AAAACAACTCTCCAAATGTTGATCTTCTGTTTTAAACTAC
TGTTGGACTGGGGAGCGGGAGAGCACGGGAATCCGCCGAA
GATTTTTGGATGAGAATTAACCACCCCTTGTCTACCATAG
TCACACCCCAGTGTTCCTCAGATCGGAATCCTTTGGAAGG
AGCATCCAAGAGGTATAAAGCAAAACCAGAATAAAACAAA
ACTCACCAATTCTGTAGTTTGTTTTCTCTCATTAGAAATA
CAAATATCAGGCTAACACCTGTTGACACACAATACCAGGA
ACACAGAATCCCTCCTGGAAGACCGACGGACCCATGGAAG
GTGCTGATGACAAGGTGGTTGACAAGGTTAAGTAACTAGG
TGTTTGGGCACACCTCTCCGTGAGACTGTCTCCGCGCCCT
TCATCTCTACATGGATACCCCTCCACAGGCTTCCCTTTTC
CTTGGTTTGCATGGAAATTCACTCAGGCCTTTGTCTCTGG
TCCCAGATCTGGTGAAAATTTCTGGAAATTTCATTTCCTC
ACTGATGAGGTAATCTTCTTGCCAACTCCTGCCTTGGTGC
TTTCCAAACCCTTTCTTCCCAACCTTGAGACAAACCGCTT
TCAAGGACCCAGGAGCTGGAGATTTAGGGATGTGTCCAGG
ATACTCCAGAAGATCTATGGGATGAGCGAGCTTCTCTTCA
TCTACACCTCTTTTGAGTCATGTGAAAACCAAGTATCTTG
CTTCTAAACTCATGTTTTTAAGAAAACTACAAAGTGGGAG
TGAGTGAAAGTTCACTCCAATATTTCTTTTCTTAACCACA
CTCTCTTTGGCCACTCCAGGAGGCTGTGTCAAGTGGCACA
GTCATCCCAGAGACGCAGAGCTTTTCTCCTCAGATGCATC
TTTGGAGTATCTAGTAAAGTCTAAGAATCAAAATGACTGT
CATCCAAACTTTTGTGCCTAACAGAGATCTACACAAGAGA
GAAAGTGAAAATTTCACTCAATATTTATTCCTTGGCACAC
AGTGGAAGGTTTAGGGCAGGCCTTTGCTTCAAGTGCCTGT
TGCTTTGTTAGCTCTGTTTTCCAAGACATCTGTGTAAGCC
TATTATAGAACTTTCCCACCTCCACCCTCCCTGTCCCCTC
ATGCCTGCCTATAGCACTAGAGATTCTCTTTTAAAAAGCA
AAACAAAACAAACAAACAAACAAAAATGAGAGGTTATACC
ACATGGAGCATTGCTGGTTCAGTAACAGAATTGTCAACTC
CCACGCTGGAGACCAGGGTTCACCTCATAGGGTGAATGCA
TCTCATGTCTAAATCTCCTCTTGCTCCTTCTTTCTTTCCT
CCTCCCAAACTTACATATCTTTGTTACCGGCTGGTGTTGT
GAAGTCCCAGGTTCTTGGTGTCTGGAACAAAGAATTGGAC
GTGACATGCACACACATAGCAAAGCAGTAAAAGACATTGA
GCACAGTAACAGTCTCAGAGAGGGAAACGGGGTAACTTCT
GCAAATGAGATCAGCCTCAGTTTGGTGAACTTTGGGCTTT
GGGTCTTTTATATGGTTTTTGTTTTGTTTTGTTTTGTTTT
GTTTTCTCCTCTTCCTGGAGCTGCCTAATCTCTACCCAGC
ATGTGCCTTCTGATTGATAGTGGGTTGCTTAGTTATTTGT
CCCCTGTGTGCTTCTGGGTCACCTCCATCCCATAATTTTA
AGTACACCCATGATATGCAGTCCATATGCATTAGCTTTAA
TGAGCTGATTATCACATGGGGTCATTTTAAGGCTACTTTT
TCTCTCATACCCATGCCTATCTCTGAGGAGCTGCCCCTTA
CTGGTTTGCTCTGGATCCTGCCAGCCATAAGCTTTTACTC
ACTACTCCATCTCACTTTTGTTTTCGCTCCTCAACTCCTG
CTTATCTTGCTTCTTGGTCACCCATCTTTTTTTTATTTTA
TACTTTAAGTTCTAGGGTACATGTGCACAATGTGCAGGTT
TGTTACATATGTATACATGTGCCATGTTGATGTGCTGCAC
CCATTAACTTGTCATTTACATTAGGTATATCTCCTAATGC
TATCCCTCCCCCATCCCCCCACTCCACGACAGGCCCCAGT
GTGTGATGTTCCCCTTCTTGTGTCCAAGTGTTCTCATTGT
TCAGTTCCCACCTATGAATGAGAACATGTGGTGTTTGGTT
TTTTGTCCTTGCGATAGTTTGCTGAGAATGATGGTTTCCA
GCTTCATCCATGTCCCTACAAAGGACATGAACTCATCCTT
TTTTATGACTGCATAGTATTCCATGGTGTATATGTGCCAC
ATTATGTTAATCCAGTCTATCATTGATGGACATTTGGGTT
GGTTCCAAGTCTTTGCTATTGTGAATAGTGCCACAATAAA
CATACGTGTGCATGTGTCTTTATGGCAGCATGATTTATAA
TCCTTTACAAATAAACAAGTGAAGAGAAGAACCTTGGTGA
GTCCAACATAGTATGACCATGGATTTATACTCAAAATATA
GAAAGACAACCTCAGAATAAGGAAACTTTTAGAATTGAAT
AACTCAAGTTTATCTTTAGAATGCAGAAAACAACTCTCCA
AATGTTGATCTTCTGTTTTAAACTACTGTTGGACTGGGGA
GGCGGAGAGCACGGAATCCAGATTTTTTGGATGAGAATTA
ACCACCCTTGTCTACCATAGTCACACCCCAGTGTTCCTCA
GATCGAATCCTTTGGAAGGAGCATCCAAGAGGTATAAAGC
AAAACCAGAATAAAAACAAAACTCACCAATTCTGTAGTTT
GTTTTCTCTCATTAGAAATACAAATATCAGGCTAACACCT
GTTGACACACAATACCAGGAACACAGAATCCCTCCTGGAA
GACCGACGGACCCATGGAAGGTGCTGATGACAAGGTGGTT
GACAAGGTTAAGTAACTAGGTGTTTGGGCACACCTCTGCG
TGAGACTGTCTCCGCCGCGCCCTTCATCTCTACATGGATA
CCCCTCCACAGGCTTCCCTTTTCCTTGGTTTGCATGGGAA
ATTCACTCAGGCCTTTGTCTCTGGTCCCAGATCTGGTGAA
AATTTCTGGAAATTTCATTTCCTCACTGATGAGGTAATCT
TCTTGCCAACTCCTGCCTTGGTGCTTTCCAAACCCTTTCT
TCCCAACCTTGAGACAAACCGGCTTTCAAGGACCCAGGAG
CTGGAGATTTAGGGATGTGTCCAGGATACTCCAGAAGATC
TATGGGATGAGCGAGCTTCTCTTCATCTACACCTCTTTTG
AGTCATGTGAAAAAACCAAGTATCTTGCTTCTAAACTCAT
GTTTTTAAGAAAACTACAAAAGTGGGAGTGAGTGAAAGTT
CACTCCAATATTTCTTTTCTTAACCACACTCTCTTTGGCC
ACTCCAGGAGGCTGTGTCAAGTGGCACAGTCATCCCAGAG
ACGCAGAGCTTTTCTCCTCAGATGCATCTTTGGAGTATCT
AGTAAAGTCTAAGAATCAAAATGACTGTCATCCAAACTTT
TGTGCCTAACAGAGATCTACACAGAGAGAAAGTGAAAATT
TCACTCGAATATTTATTCCTTGGCACACAGTGGAAGGTTT
AGGGCAGGCCTTTGCTTCAAGTGCCTGTTGCTTTGTTAGC
TCTGTTTTCCAAGACATCTGTGTAAGCCTATTATAGAACT
TTCCCACCTCCACCCTCCCTGTCCCCTCATGCCTGCCTAT
AGCACTAGAGATTCTCTTTTAAAAAAGCAAAACAAAACAA
ACAAACAAACAAAATGAGAGGTTATACCACATGGAGCATT
GCTGGTTCAGTAACAGAATTGTCAACTCCACGCTGAGACC
AGGGTTCACCTCATAGGGTGAATGCATCTCATGTCTAAAT
CTCCTCTTGCTCCTTCTTTCTTTCCTCCTCCCAAACTTAC
ATATCTTTGTTACCGGCTGGTGTTGTGAAGTCCCAGGTTC
TTGGTGTCTGGAACAAAGAATTGGACGTGACATGCACACA
CATAGCAAAGCAGTAAAAGACATTGAGCACAGTAACAGTC
TCAGAGAGGGAAACGGGGTAACTTCTGCAAAATGAGATCA
GCCTCAGTTTGGTGAACTTTGGGCTTTGGGTCTTTTTATA
TGGTTTTTTTGTTTGTTTTGTTTTGTTTTGTTTTTCTCCT
CTTCCTGGAGCTGCCTAATCTCTACCCAGCATGTGCCTTC
TGATTGATAGGTGGGTTGCTTAGTTATTTGTCCCCTGTGT
GCTTCTGGGTCACCTCCATCCCATAATTTTAAGTACACCC
ATGATATGCAGTCCATATGTATTAGCTTTAATGAGCTGAT
TATCACATGGGGTCATTTTAAGGCTACTTTTTCTCTCATA
CCCATGCCTATCTCTGAGGAGCTGCCCCTTACTGGTTTGC
TCTGGATCCTGCCAGCCATAAGCTTTTACTCACTACTCCA
TCTCACTTTTGTTTTCGCTCCTCAACTCCTGCTTATCTTG
CTTCTTGGTCACCCATCTTTTTTATTTTATACTTTAAGTT
CTAGGGTACATGTGCACAATGTGCAGGTTTGTTACATATG
TATACATGTGCCATGTTGATGTGTTGCACCCATTAACTTG
TCATTTACATTAGGTATATCTCTAATGCTATCCCTCCCCA
TCCCCCACCCCACGACAGGCCCCAGTGTGTGATGTTTCCT
TCTTGTGTCCAAGTGTTCTCATTGTTCAGTTCCCACCTAT
GAATGAGAACATGTGGTGTTTGGTTTTGTCCTTGCAATAG
TTTGCTGAGAATGATGGTTTCCAGCTTCATCCATGTCCCT
ACAAAGGACATGAACTCATCCTTTTATGACTGCATAGTAT
TCCATGGTGTATATGTGCCACATTATCTTAATCCAGTCTA
TCATTGATGGACATTTGGGTTGAGCGAGCTTCTCTTCATC
TACACCTCTTTTGAGTCATGTGAAAAACCAAGTATCTTGC
TTCTAAACTCATGTTTTTAAGAAAACTACAAAAGTGGGAG
TGAGTGAAAGTTCACTCCAATATTTCTTTTCTTAACCACA
CTCTCTTTGGCCACTCCAGGAGGCTGTGTCAAGTGGCACA
GTCATCCCAGAGACGCAGAGCTTTTCTCCTCAGATGCATC
TTTGGAGTATCTAGTAAAGTCTAAGAATCAAAATGACTGT
CATCCAAACTTTTGTGCCTAACAGAGATCTACACAAGAGA
GAAAGTGAAAATTTCACTCGAATATTTATTCCCTTGGCAC
ACAGTGGAAGGTTTAGGGCAGGCCTTTGCTTCAAGTGCCT
GTTGCTTTGTTAGCTCTGTTTTCCAAGACATCTGTGTAAG
CCTATTATAGAACTTTCCCACCTCCACCCTCCCTGTCCCC
TCATGCCTGCCTATAGCACTAGAGATTCTCTTTTAAAAAA
AGCAAAACAAAACAAACAAACAAACAAAAATGAGAGGTTA
TACCACATGGAGCATTGCTGGTTCAGTAACAGAATTGTCA
ACTCCCACGCTGGAGACCAGGGTTCACCTCATAGGGTGAA
TGCATCTCATGTCTAAATCTCCTCTTGCTCCCTTCTTTCT
TTCCTCCCTCCCAAACTTACATATCTTTGTTACCGGCTGG
TGTTGTGAAGTCCCAGGTTCTTGGTGTCTGGAACAAAGAA
TTGGACGTGACATGCACACACATAGCAAAGCAGTAAAAGA
CATTGAGCACAGTAACAGTCTCAGAGAGGGGAAAACGGGG
TAACTTCTGCAAAATGAGATCAGCCTCAGTTTGGTGAACT
TTGGGCTTTGGGTCTTTTTATATGGTTTTTTTGTTTGTTT
TGTTTTGTTTTGTTTTTCTCCTCTTCCTGGAGCTGCCTAA
TCTCTACCCAGCATGTGCCTTCTGATTGATAGGTGGGTTG
CTTAGTTATTTGTCCCCTGTGTGCTTCTGGGTCACCTCCA
TCCCATAATTTTAAGTACACCCATGATATGCAGTCCATAT
GCATTAGCTTTAATGAGCTGATTATCACATGGGGTCATTT
TAAGGCTACTTTTTCTCTCATACCCATGCCTATCTCTGAG
GAGCTGCCCTTACTGGTTTGCTCTGGATCCTGCCAGCCAT
AAGCTTTTACTCACTACTCCATCTCACTTTTGTTTTCGCC
TCCTCAACTCCTGCTTATCTTGCTTCTTGGTCACCCATCT
TTTTTTATTTTATACTTTAAGTTCTAGGGTACATGTGCAC
AATGTGCAGGTTTGTTACATATGTATACATGTGCCATGTT
GATGTGTTGCACCCATTAACTTGTCATTTACATTAGGTAT
ATCTCTAATGCTATCCTCCCCATCCCCCACCCCACGACAG
GCCCCAGTGTGTGATGTTCCTTCTTGTGTCCAAGTGTTCT
CATTGTTCAGTTCCACCTATGAATGAGAACATGTGGTGTT
TGGTTTTTTGTCCTTGCAATAGTTTGCTGAGAATGATGGT
TTCCAGCTTCATCCATGTCCCTACAAAGGACATGAACTCA
TCCTTTTTTATGACTGCATAGTATTCCATGGTGTATATGT
GCCACATTATCTTAATCCAGTCTATCATTGATGGACATTT
GGGTTGGTTCCAAGTCTTTGCTATTGTGAATAGTGCCACA
ATAAACATACGTGTGCATGTGTCTTTATGGCAGCATGATT
TATAATCCTTTGTGTATATACCCAGTAATGGGATGGCTGG
GTCAAATGGTATTTCTAGTTTTAGATCCTTGAGGAATTGT
CACACTGTCTTTCACAATGCTTGAACTAGTTTACAGTCCC
ACCAACAGTGTAAAAGTGTTCCTATTTCTCCACATCCTCC
CCAGCACCTGTTGTTTCCTGACTTTTTAATGATTACCATT
CTAACTGGTGTGAGATGGTATCTCATTGTGGTTTTGATTT
GCATTTCTCTGATGGCCAGTCATGATGAGGATTTTTTCTT
GTGTCTGTTGGCTGCATAAATGTCTTCTTTTGAGAAGTGT
CTGTTTATATCCTTCGCCCACTTTTTGATGGGGTTGTTTG
CTTTTTTTCTTGTAAGTTTGTTTGAGTTCTTTGTAGTTTC
TGGACATTAGCCCTTTGTCAGATGAGAAGATTGCAAAAAT
TTTCTCCCATTGTGTAGGTTGCCTCTGATGGTAGCTTCTT
TTGCTGTGCAGAAGTTCTTTAGTTTAATTAGATCCCATTT
GTCAATTTCAGCTTTTGTTGCCATTGCTTTTGGTGTTTTA
GACATGAAGTCCTTGCCCATGCCTATGTCCTGAATGGTAT
TGCCTAGGTTTTCTTCTAGGCTCACCCACCTCTTTATCCT
GCTTCTGCTCCTATTCAGTTCATACTTTATCCAACTTCCA
CTTCCCTCTGCTGTTCTCCTGCCTCACCTTGACTCCTCGT
TGCTTTGCCTGTTGCACACTGAATTTACTGCAAATAAAAC
CGTCTCTGAGGAGGATGCTTCTGCACACTGCACCCTGCAT
CCTCCATCTTGTACTCCACCTGTGGAGTTCCGCAGTATGA
GCAGTAGAGTAGCAGGAGCTGGAGCAGAGGTGGTGTTGGG
TGAAACTCACACAGTGAAATTTCCCTTATGCAAATGTTCA
AGCACTTGTGAGAGGTTAGAATTAGCTCTTTCTTTGGAAT
GAGCTATTTCGGTGAGATGTTAAAGTGTAAACTCTTTCAC
CAAATAAATTGATGTGCTCAGGGTGAGTGAAAGAGAGGGG
TAAATCAGGATTAGTGATGCAGGGTCAGTGCTAATGACAC
AAGCTTCTCTCCTCAGGCCTATTCATTTGAGATACATCTC
AGGCACTTAAGCACAGCAATGCTAAGTTGGTGCCAATTAT
ATACATACACACATATAAATATATAAAAAGCATATAATAT
AAATATTACATATGTAAATATAAATAGTAGCAATAAAATC
AACACCAAGCTTGTTTTTAATCATTCACTCAAAATACATT
GAACAGCTACTGTGCAGTGTTGGGACTGCTTAGAATCCTA
AGACAAAATTATTGAGCCTGTAGTCCCTGGTGAAGCCTAG
GCAGGAGGATGGCTTGAATTCAAGACTCCAAGTGCAGCCT
GGGCAACATACTGAGATTCAGTCTTTTTTTTTTTTTTTTT
TCTGAAATGGAGTCTGACTCTGTGGCCCAGGCTGGAGTGC
AGTGGCACAATTTTGGCTTACTGCAACCTCTACCTCCCAG
GTTCAAGCGATTCTCTTGCCTTGACCTTCCAAGTAACTGG
GATTACAGGTGCGTTCCACCACACCTGGCTAATTTTGTAT
TTTTAGTAGAGATGGGTTTCACCATGTTGGTCAGGCTGGT
CTCGAACTCCTGACCTCAAGTGATCCACCCACCTTGGCCT
CCCGAAGTGCTGGTATTACAGGCATGAGCCACCGTACCCG
GCTGAGACGCAGTCTTTAAAATAATGAAATAAAATAAAAA
CATAAACCTCAAACAAACAAAAAGACAAACTATGATTTCA
ATCATTGGGAAGCTCTTGATCTAGTAGATGAGATATATAT
ACACACACCAAAAATATCATAATTTCAGAGAAGTGCTATG
GGGTCTAATGTTTAACAACTTCTGGCATTTGACTGATGGT
GTTTAAAGTTCTTCCACCATTTCCCAGGGGCATAAATCGA
GGCAAGTTGTTTGGTATTTACTACATTTTGGCTTCTTCAT
ATGCAAGGGGGTTATGACAATAATACCTACTCCATGAGGA
CGGTATGAGGACGAAACGAAATCGTGTATGTATAGCCTGG
GCCAATACCCATAGACACTGAGTACTCAATTAGGTGTTAG
CTAGTAGATTTTAAATGTGTATTTATTCTTATAGTTTTTA
AGGTAAAATTTACATTCATTGAAATGTTAACTGTACTTTT
TTGGCAAATGAATACACTCACATAACTCATATCCCTATCA
AGACAGAGACCATTTTACCAACCAGAAATTTCTCTCATGT
GCCTTCCCAGTCAATCCCCTGCCAGCTGGAACCAGTTATG
ATTTTTTCACCACAGATTGATTTTCCCCTTTCTAGAATTT
CAAATAAATGGGAAGGTATGCACTGCTTTGTGTCATTTAT
CTTCACAGACTTTAAAATAAAGAAGTTACAATTTTAAACC
TTTTGGGCATTTAGTAAAAATCTCCTTCCCACCAGTTGCC
ACCAGTCACCAGTCTTCATTTCTCTCTCTCTCTCTTTTTT
TTTCTTGAGACAGGATCTTGCTCTGTCATCCAGGCTGGAG
TGCAGTGGCATAATCATGGCTGACTGCAGCCTCAGTCTTC
TGGGCTCAAGCAATCCTCCCACCTCGGCCTCCCAAATGGC
TGGGACTACAGGTGCCCGCCACCACGCCTGGCTAATTTTG
CTTGTATTTTGTGTAGAGACAGGGTCTCACCAAGTTGCCC
ACGCTAGTCTCAAACTCCTGAGCTCAAATGATCTGCGGGC
CTTGGCCTCCCAAAGTGCTTGGATTACAGGCATGAGCCAC
TGTGCCTGGCTCAGTCTTCCTCTCTTGAAGCAACCAATGT
TATTAGTTTTATGTGGACCATCCCATGGCTTACCATTATT
AATTCAGGTGTTTATACAAGGCTCTTTGAGAACTCAGTTT
TAAAGGTTACCCAAAGCATCCTGTGACAACCCAGTCTAAA
ATGATATAAAATCAGTTTTAATATAACTGAAGTTTCTACA
TTCTGACTCCAAATGTCAGATTGTGACATTTTACCTTTCT
CTGACTTTATGTCAAATTTACTTCAACTTCTACCATCTGT
CATTCTCATTTATGAACAAATATATATTTAACAAATGTGG
AAATACAAACCATGAGCCAAACAAAACCAAATCCTGGGCT
TAGGTAGCTGATAGTAAAAAATTCCCCAGAATAAACCACC
CAATTACAGTTTCATGCAATGTGATGGGAGTAAGGGACCA
TCGTAGGGAGGTCAGAAGGTGCTTTTCAGAGGTGGAGACT
ACAGCTGTTCTCATAAGGATAGGGGTTAGAAGAACCTTCC
AGGCACAGAGTAAAGCATGAGCAAAAGCCTGTGGAGGCCA
GGAAGCTGGTAAATAGGGACTAAAATAGGCCAGTTTGGCT
GGAGCAGAGAGAACAGAATGGAATTGGTCTGAGTAGTGAG
AAGAGATGGAGAAGTGGGCAAAGCACCTGGCCATTCAGGG
CTTGGTTAGTTAGAAGGTTTGTCTAAGACAATGGGAAGGT
GTTGAAGTGGTTTGGGCTGGGAAGTGACAGGGTCACATTA
TATTTTGAAAAAGCCACTCTGCCTGTTGTGTTGAGATTAG
AAAGGCGATAAAGGGGATATGGGTAAACCACAAGGAGACT
AGGTCAGTAGTCCCTCCACCCCCACTCCCCAGGTGAAGGT
AGCCTAGACTAGGGTGCTGATGGAGGAGACAGGAGAGGAC
ACATTCAAGGAAAAATTGGAAGGTAAAAACCAGTAGGACT
TGCTGATGGATGAAATACAGGAGGGGAGAGGTAGATGATC
AGGGATGTATCTTTGTTTTCTTATACGAGATAGATTCAGT
TGCAATGAAATTGTTAATTGAAATTTATTTTAAATAATGG
TATGAACTAAAGTTATGCAAATATTTTCCTTAGATAAAAT
ATCAAGTTTTCAAAGTTTTTAGCTGGGTGGATGGCATGGC
TTTACTTCCTATTTCTTGGTATTTCCTAATCTTGTTGAAA
AAAAAAGGTTTTCTTTTTCTCAAAGGCTTATTTCAGTGGA
AGCCCATCTACAAAATCTGTTATAAATTTAAATTAGAAAA
TAACTACAAGTGCCATTGACACGTTGGATTTTTTTTTGCG
AGTGACCTAAGGCCACCTGTCCGGGGAGCTGGGGGCTGCC
TTCTGAAGCCTGCGCGTCTGCCCGGCCCTGGAAGTCAGAC
TCGGGGGCGGTGCGGCAGCGCAAGGCCTGCAGACCTAAGC
GCGGGGTCGGTCGGCCCCGAGGAGGTGTGTCTCCTGCCTC
TTTAACCTGGCAGGGGCGATTCAAGTGGCCAGGAAAATCA
GCGATTTGCAGAGTCTAGGGCTGGTGCTTTGAAAGAGAGG
CGGAGGGGAGAGAGGGAATTCCCCATCCCCGCTGCCCTCG
GTCCATCCCCTCGGTTTCTCCTTTTCTCGGCCCGCGAGGC
CCCTAACCTGCTCGAACCGTTATTCAGTAGAGGCGGCCGG
GTCCCTTTAAGACCCCGCCGCGCCTGCGCCTTGGGTTCTC
CTGACGCCGCCGAGCCTGATCCTGAGGAGCCAGTCGTGGG
CTGGCGCGGGCGCGGGGCTGGCTGGCGGTTGAGACCGCGG
CGGTACTGGGAGGGGTAGGTGAGGGTCGCGAGGCTGTCTG
AGCTTCTGAGTGAGCTTGGCGCTTTTGGAACGCGGGACGG
GCGACCTGCGGCGCCAGGAGCTGGGCGGAGGCGGGGCGGC
GCGGCTGCCGGCTGCCGGCTGCCCTCTGGATGGTAAGTTA
TGGCGAAGTCCACCCAGCCTTTCCGAGGTGAGGGCGCCGG
CGCCCGGCTGGGCGGGCGGTGAATGTGGGACTCCCGGGCG
CACAGCTGGGTTGAGGCGCGGCCGTCGCAAGTTTTGTTGC
GCGAGGGGTGGTGGGTGTTGGGGGTGCAGGGCCAGGGCCT
GAGTTCCCTGAGCTGGATTCTTCCCCTGCGGCTGCCGCCC
GCAGCCCACCTCTGGTGCGCGCTGGGGAAGAAACTCGCTG
GCGGGTGTTCTGTGGCATCGCAGGCGGTGGAGGGACGGAG
CAGCTTCGGGGGCACGTCCTCCTATATCCTGTAGAGGACA
CTGACCCCGCACCCCACCTTCGAGTCCAGAAATCAGTTCC
TTCTGCTTGCAAAGTTGGAGTCTTTATTGGCCTCCGGGAT
TCTGCTCCTGGCGGTGTCTCCAGGCTGGTGATGGGCAAAC
CAGGTGTGCCAGGTCCAGGATGCACATGAGGAGCGTTTGT
AGCCATCACTGAATCACCTCATTACTAGCGGGACAAGCCT
CAAATTAACCGCAGAATTTCCGGTAGGTTGGATTGTGGGG
TTGGTGTTTGCACGCCAAAGAGTTACTGTGATTTCCCTGT
GTCTGTCTGTCTGTCTTTCTGGCTTCTTAGATCCTCTTAT
TTGGCGTCCTTTCACTGAAGAGTTAACCAAGACGTTTGGC
ATGGTTTCCTTGCTTTCCTCCTATCTTTTGCTGCTAGAGC
TGCTTTGGAAAAGAAGTCTTTTCTTGCAGTGGTATCTTTT
CTTTGGGTTCCCGTGTTGTTCATCCTTTCTTTGCTGAAAG
AATGAATCCCAGTGCTTCAGGAAGTTAAAGAAAAGATCCG
CTGGTAGTGTTTAATCTTTGTTCTGAGCTGATATGCATTA
GTAGCTTTCTTTTGTTTTTAAATTTTATTAGTAAAATTTC
ACCAGTGAACCACAAGCTCTTTTTTTCTATTCTGAAATGC
TAGCTTTAAGATTTCTGAGAACTTTGTGTCAAAGAAATCT
TTGAAAAGGTACTGAAGTATACAGAAGAAGATTACAATTT
TAAATGTGCAGGTGGTCCGGGCGCAGTAGAGCACACCTGT
AATCCCAGCACTTTGGGACGCCAAGGTGGGTAGATCACTT
GAGTCCAGGATTTCCAGACCAGCCTGGGCAATGTGGCAAA
ACCCTGTCTCTACTAAAAATACAAAAGTTAGCTGTGTGTG
GTGGTGTGTGCCTGTAGTCCCAGCAACCCGGTAGGCTGAG
GTGGGAGGATCACCAGAGCCCTGGAGGCTGAGATTGCAGT
GAGCCATGATCATGGCATTGCACTCTGACCTGGATGGCAG
AGTGAGACCCTGTCTCAAAAAAAAAAAAAAAAAAAAAAAA
AGGTACAGATAATGAATTTTTACCAAGTGAACCACCACAA
ATCAAGAAATAGAATATTGCTAGACTGGGGTATATTTCTA
GGAGTGGCATTGTTGGTTTTAGAGGTACATGAATGATAAA
ACTTTAGTATCACATATTGTTGAACATTTTCCCAAAGTGG
TTGTACCATTTAGCAGGGATATTCTGGTTACCCCACATCC
TTGCTGATGCCTGTCAGTTAAAAATTATTTTGTTATTCTA
GTTGGGGTGCAGTAACATATCAGTGTGGTTTCATTTTGCA
TTTTCCTGGTATTGAGATTGAGTATCTTCTATTTCCATTT
GTATGTCCTCTTTTGTGAAGTGCCTGTTAAATCTTTTTAT
CCAGTTTTCATTGATATGCTTGTTTTTCTGTTGATTTGTA
ATACTTTTTTCTGGATATGTGTCCTTTCTAGGATATATAT
GTATTGTATTTCCCTTTTTTCAATCTGCAGCTTGCGTTTT
CACTCTTTTAATGGTGTTTTTTCATGAATGGAGATTCTCT
TTTTTTTTTCTTTTTGAGACAGGATCTCGTTCTGTTGCCC
AGGCTGGGGTGCAGTGGCACAATCACAGCTCACTGCAACT
TTGACCTCCCAAGGCTCAGGTGATCCTCCTGCCTCAGCCT
CCAAGTAGCTGGGACCTACAGGGGAGCACCACCACACTCA
GCTCTTTTCTGTATTGTTAGTAGAGATGGGGTTTGGCCAC
ATTGCATAGGCTGGTCTATCAGACATTATTAAGCACCCCC
ACTGCTGTTAAATTTCAAAGTTAAGTTTTTGTTTTGTTTT
GTTTTGTTTTTTGAGATGGAGTCTTGCTCTGTGCCCGGGC
TGGAGTGCAATGGCTCCATCTAAGCTCTCTGCAGCCTCCG
CCTTCTGGGTTCAAGCAATTCTCCTGCCTCAGCCTCCTGA
GTAACTGGGATTACAGGCATGTGCCACCATGCCCATTGAA
TTTTTTTTATTTTTATTTTTAGTAGAGACGAGGTTTCACC
ATGTTGGCCAGGCTGGTCTCGAACTCCTGACCTTGTGATC
TGCCCGCCTTGGTCTCCCAAAGTGCTGGGATTACAGGCAT
GAGCCACTGTGCACAGCCTCAAAGATTCTTATGAGTCTCA
CGGATGCCAGAGAAGATGCCATGACCTACACTTGCAAACT
CCCAGAAGACTTAAAGCTATTGTTTTGCAAATGCACAGAT
AAGTATAAATAACATGATGCTGTGGATGAGCATGAAAGTT
TTTCTCTTACTCCTAATTATGATGTTTTCTATCTTACCGC
TTTGCCCTGCTGATGGAATTCAATAAAGGAATCTCTACCA
GCAGGCACTTGGTTTTTACCCTTCCTAGGGCCTTTAACAG
AGATCTTGTTATTACTAATCTTTGGTCCTTGCTTGTTTAA
CCTCCTCGTAAAGTTTGTGTCTTCTAGATGACAATAATTC
CATGTAAAGATGATGCTGGCACAAGGCTTCCAACCCATCC
CCTCTTCTGACCCAGAAAATAAAGACATCCTGCCTTTGGG
CCTTTTAGAACAGGTATCCAGAGATTTTACTTCTCCAATG
CTAGGCAGGGTCTATGCCCATAACATCAACAGGAAGCAGT
TACAGAAGATGAACCTCCACCCTTCTGCAAGCCCTTTAAG
ATTAAGGAGGAGTATATAATCTCTGATGGGGAAATGAGGT
AGGAAACCAGTAGAACTTATTTTCCAGTCACAACCCCATT
GAACAGAGCAGGATCTGGTCAAAGCAGGGCGCAGTGAAGA
AGCCTGCTGGAACCAGCAGATGATGACGAAAGTGACCTCT
AGTTGCCCTCACTGCTTATGAGCATAAAGACACTACCACT
GGGACATGGCCAGTTTACAAATGTCATGGCAACACACCTT
GGCAATGACTTGGAAGTTACTTTATATGGTTCTGGAAACT
CCCTGCCCCTTTTCCAGAAAGTATTGAATAATCTACCTCT
TAAGTGGCATGTAATTAAAAGTGGGTCTAAATACAACTAG
CTAGCAGCCCACGGGCACCAACTCTGGGCACAATGCCTAT
GGATTAGCCCTGCTCTGCAAGAAGCAGCACCAGTTCAATA
AAAGTTGCCTTCTCTCACCAGCAGCTTGCTCTGGAATTCT
TTCCTTGGCAAAGCCAAGGAAACTACAGTCTGGAAGAAAT
TTCCCAGGCTACGAACCAGTTTTGGGGTTCGCCTGCTCTG
CCAGTCAGAAGTTATCCCCTATCAGCCTGCAGAGACCTGG
CCCACAGGGCACTCTCCCAGCGGCCCCTCAGCCAGCACCA
TGGCCCAGAACCCCCAGCCCCACCCCAGGGCCTGCCATCC
AGTTTTCCTTCCACTGGTAGAATGGCTCCAACCCAGTTCC
CATACACAGATGGAAGGCCAGGAACCCCTGGTGGGCTTGG
AAGCTGCAAGGGTGAGTGCCTTAATTTGTCTTCTGCTGCT
TATAACAGAATACCTAAAACTGCAAAATGTATAAAAGAAA
GGAATTTATTTCTTACAGTTATGGAGGCTGAGAAGTCCAA
GGTCTAGGGGCCACATCTGGTGAAGGTCTTCTTGCTGGTG
GGGACTCTATGTAGAGTCCCGAGGTAGCACAGGGCATCAC
ACAGCAAGGGAGCTGAGGTGCTAGTCCAGATCTCTCTTCC
TCGTCTTGTAAAGCCACTAGTTCCACTTCTATGATAATCC
ATTAACCCATTAATCCATGAATGGATTAATCCATTCATGA
GAACAGAACCATCATGACCCAATCCCCTCTTAAAGGCCCC
ACCTCTCAATACTGCCACACTGGGAATTAAATGTCAACAT
GAGTATGGAGGGGACAACTATTCAAACCACAGCAGAGGCT
TCCTCTGGGCCCACCTCTTAGACTTCTTTTCCAGCACAGG
AAGCCCTTGATCAAACTCCCCTACAGCCCACCTCCATCCT
TCCCACATGCCAGATTTGCCTTCTCAGATCCCTACTGTGA
CCCTGTCCCCTGTCTGCTCAAGAGCCTGCAAGGACTCCCC
AAAGAGTGGGGGGTAAAAGCCACATTTTAAACCTGGTATT
CAAGGTTCTTTAGACCCGCTCCCAAGCTATCCTTGGGGTC
TTAGCCCACGTCACCAATGTAGTTGCTCTTGACACCTTTC
TCTCTGCCTACAGTCACCTGTCACCTCCCTACTCACCTTA
ACCTAAGGAAGCCCTTAAGGACAAGCTCAAAATCTATTCA
CTCTGCAGCTTCCCATAAACGATGAAGGCCTTCCCATAAG
CGTCTGCAGCCCTTAGCCACCTGCCTCCGTGTTCCACCTG
CCCGGGCACATCACTTAACTTCTCCACAGCCCACTGCCTG
CAATTGGCCTGTAAGTCCACAGGACAGGGACCTGGTGCCC
TTCGCTCCAAGATCCCCAGGCTGGCAACAAGGAGAAGGTA
CAGAATCATCATCATTATTGTCATGTACGTCTGTGTGAAG
AGACCACCAAACAGGCTTTGTGTGAGCAATAAAGCTTTTT
AATCACCTGGGTGCGGGCAGGCTGAGTCCGAAAAGACAGT
CAGCGAAGGGAGATAATGGTGGGGCCGTTTTATAGGATTT
GGGTAGGTAAAGGAAAATTCCAGTCAAAGGGAGGTTGTTC
TCTGGTGGGCAGGAGTGGGAGTCACAAGGTGCTCAGTGGG
GGAGCTTTTTGAGCCAGGATGAGCCAGGAAAAGGAATTTC
ACAAGGTAATGTCATCGCTTAAGGCAAGGACTGGCCATTT
TCACTTCTTTTGTGGTGGAATGTCATCAGTTAAGGCGGGG
CAGGGCATTTTCACTTCTTTTGTGATTCTTCAGTTATTTC
AGGCCATCTGGGCATATACATGCAAGTCACAGGGTATGCG
ATGGCGTGGCTTGGGCTCAGAGGCCTGACATTCCTGCCTT
CTTATATTAATAAGAAAAATAAAACAAAATAGTGTTGAAG
TGTTGGAGCAGCGAAAATTTTTGGGGGGCAGTATGGAGAG
AGAATGGGTGATGTTTCTCAGGACTGCTTCAAGCGGGATT
AGGGGTGGCGTGGGAACCTAGAGTGGGAGAGATTAAGCTG
AAGGAAGATTTTGTGGTAAGGGGTGATATTGTGGGGTTAG
AAGAAACATTTGTCATATAGAATGATTGGTGATGGCCCTG
GATATGGTTTTGGATGAACTGAGAAACTAAAGGGAAGATA
CAAGGTACGAATAAAAGAAGGAGAAAAAACAGGTATTAAA
GGACTTAGAATTGGGAGGACCTAGGACATCTAATTAGACA
GCGCCCAAGGAGGCTCAGCATAGCTCTGCCAGCAAAGATT
ATTTATTTACTTTAAGAGGGAATTTTGAGTGGCAGTTTGG
CATAGCACCAGGAGATATGAGCTGTGATGGCTTGGAGAAA
CAGTGTAAACCAGCAGTGTAAACGTGAGCAGGGCATTTAT
GAGTATTTGAGCATGGTGAATAGGAGTATGACTACACAGA
AGATAGCAGGGATGACAAGTTTTTTGGGGTGCAGTCCAAG
TTGGTCTGGTATCTGGAATGAGACTGGGACCTAATAAAAA
GGAGCGTCCACCCAGGAGCTCAAATGGGCTGTAACCTGTA
GCATTCCAAGGATAGGCCTGAATTCTGAGAAGGGAAAGTG
GTAAAAGTATTGTCTAGTCCTTTTGAAGTTGGTGACTAAG
CTTGGTGAGGTGTGTTCTTAAAAGACCATTAGTCCGTTCT
TCCTTTCCTGAAGACTGAGGATGGTAACGGATATAAAGGT
TTCACTGAATACCAAGAGCCTGAGAAACTGCTTGGGTGAT
TTGACTAGTAAAGGCTGGTCTGTTATCAGACTGTATAGAG
GTGTGAAGGCAAAACCACCATCTCAGACCTTGTGGGAAAG
GCCTCTACCTATCCAGTGAAAGTCTCTACCCAGACTAAGA
GATATTTTAGTTTTCTGACTCGGGGCGTGTGAATAAAGTC
AATTTGCCAGTCCTGGGCAGGGGCAAATTCCTGAACTTGA
TGTGTAGGGAAGGAGGGGTCTGAGAAATTCCTGAGGAGTA
GTAGAACAGCAGATGGAACACTGAGAAGTGATTTTCTTGA
GGACAGATTTCTAGGATGGAAAGGAAATGAGAGGTTCTTT
TTTTTTTTATTATTATACTTTAAGTTCTAGGGTACATGTG
CATAACGTGCAGGTTTGTTACATATGTATACTTGTGCCAT
GTTGGTGTGCTGCACCCATCAACTCGTCAGCACCCATCAA
TTCATCATTTATATCAGGTATAACTCCCCAATGCAATCCC
TCCCCTCTCCTCCCTCCCCATGATAGGCCCCAGTGTGTGA
TGTTCCCCTTCCCGAGTCCAAGTGAACTCATTGTTCAGTT
CCCACCTATGAGTGAGAACATGCGGTGTTTGGTTTTCTCT
TCTTGTGATAGTTGGCTAAGAATGATGGTTTCCAGCTGTA
CCCATGTCCCTACAAAGGACACAAACTCATCCTTTTTTAT
GGCTGCATAGTATTCCATGGTGCAAAGGATATGAACAGAC
ATTTCTCAAAAGAAGACATTCATACAGCCAACAGACACAT
GAAAAAATGCTCATCATCACTGGCCATCAGAGAAATGCAA
ATCAAAACCACAATGAGATACCATCTCACACCAGTTAGAA
TGGCAATCATTAAAAAATCAGGAAACAACAGGTGTTGGAG
AGGATGTGGAGAAATAGGAACACTTTTACACTGTTGGTGG
GATTGTAAACTAGTTCAACCATTATGGAAAACAGTATGGC
GATTCCTCAAGGATCTAGAACTAGATGTACCATATGACCC
AGCCATCCCACTACTGGGTATATACCCAAAGGATTATAAA
TTATTCTACTACAAAGACACATGCACACGTATGTTTATTG
CGGCACTATTCACAATAGCAAAGACTTGAGAGGTTCTAAG
AGATAGGCTAATGGCTTGTAACCTAGATGAAAGAGGTTAT
GAAATGACAACAGAATAGAATGGGCCTATGAGGTTGGAAG
AAGATATTTTCCTTGGTCTAAGAACCATTTGCCTTGTGTG
GGAAGAGATTGATAGGTGGAAGTTTCAGTGGGGGAGTAGG
TGGGAGTGACCAATGTGAAGGAGGAAAACTGCCATGAGGA
TAGAAGTCGGAAGGCTAGCTGCTTTTTAGCTACCTTATCA
GCATAAGCATTGTCTTGAGCGATGGTTGGGGAAGAAAATA
GATTTTGGAAGTTATGAGAACTGTAAAGAGTTGAGCATAG
TTTGTGATTTTTAGGGCCTCTAAAAGTATTAAAGCAGTGG
CAGCCATTGCACACAGACATGAGGGCTAGGCTAAAACAGT
AAGGTCAGGTTGTTTGAACAGAAAGGCTACAGGATGCAGT
CCCAACTCTTGTGTAAGAATTCTGGCCACACTAACCATTC
CTAGGAAGGAAAGGAGTTGTTGTTTTGTAGAAGGGATTGG
GGTTTGGGAGATTAGCCGGACACAATCAGCAGGGAGAGCA
CATGTGTTTTATGAGAATTATGCCGAGATAGGTAACAGAT
GAGGAAGAAATTTGGGCTTCCATCCTTCCCACATGCCAGA
TTTGCCTTCTCAGATCCCTACTGTGACCCTGTCCCTGTCT
GCTCAAGAGCCTGCAAGGACTCCCCAAACAGTGGGGGTAA
AAGTCACATTTTAACCTGGTATTCAAGGTTCTTTAGACCC
GCTCCCAAGCTATCCTTGGGGTCTTAGCCCACGTCACCAA
TGTAGTTGCTCTTGACACCTTTCTCTCTGCCTACAGTCAA
CTGTCCCTCCCTACTCACCTTAACCTAAGGAAGCCCTTAA
GGACAAGCTCAAAATCTATTCACTCTGCAGCTTCCATAAA
CGATGAAGGCCTTCCCATAAGCGTCTGCAGCCCTTAGCCA
CCTGCCTCCGTGTTCCACCTGCCCGGGCACATCACTTAAC
TTCTCCACAGCCCACTGCCTGCAATTGGCCTGTAAGTCCA
CAGGACAGGGACCTGGTGCCCTTCGCTCCAAGATCCCCAG
GCTGGCAACAAGGAGAAGGTACAGAATCATCATCATTATT
GTCATGTGCGTCTGTGTGAAGAGACCACCAAACAGGCTTT
GTGTGAGCAATAAAGCTTTTAATCACCTGGGTGCAGGCAG
GCTGAGTCCGAAAAGAGAGTCAGCGAAGGGAGATAAGGGT
GGGGCCATTTATAGGATTTTGGGTAGGTAAAGGAAAATTA
CAGTCAAGGGGTTGTTCTCTGGTGGGCAGGGTGGGGTCAC
AAGGTGCTCAGTGGGGAGCTTTTGAGCCAGGATGAGCCAG
GAAAAGGAATTTCACAAGGTAATGTCATCAGTTAAGGCAA
GGACTGGCCATTTCACTTCTTTTGTGGTGGAATGTCATCA
GTTAAGGCAGGGGCAGGGCATTTCACTTCTTTTGTGATTC
TTCAGTTACTTCAGGCCATCTGGGCATATACATGCAAGTC
ACAGGGATGCGATGGCTTGGCTTGGGCTCAGAGGCCTGAC
ATTCCTGCCTTCTTATATTAATAAGAAAAATAAAACAAAA
TAGTGTTGAAGTGTTGGAGCAGCGAAAATTTTTGGGGGCA
GTATGGAGAGAGAATGGGTGATGTTTCTCAGGGCTGCTTC
AAGCGGGATTAGGGGTGGCGTGGGAACCTAGAGTGGGAGA
GATTAAGCTGAAGGAAGATTTTGTGGTAAGGGTGATATTG
TGGGGTTGTTAGAAGAAACATTTGTCATATAGAATGATTG
GTGATGGCCTGGATATGGTTTTGGATGAACTGAGAAACTA
AAGGGAAGATACAAGGTACGAATAAAGAAGGAGAAAAACA
GGTATTAAGGACTAAGAATTGGGAGGACCTAGGACATCTA
ATTAGACAGCGCCCAAGGAGGCTCAGCATAGCCCTGCCAG
CAAAGATTATTTATTTACTTTAAGAGGAGTTAAGTGGTGG
TTTGGGATAGCACCAGGAGATATCAGCTGTGATGGCTTGG
AGAAACAGTGTAAACCAGCAGTGTAAACAAGAGCAGGGCA
TTTATGAGTAGTTGAGAATGGTGAATAGGAGTATGACTAG
ACAGAAGATAGTAGGGATGACAAGTTTTTGGGGTGCAGTC
CAAGTTGGTCTGGTGTCTGGAATGAGACTGGGACCTAATA
AAAGGAGTGTCCACACAGGAGCTCAAATGGGCTGTAACCT
GTAGCATTCCAAGGATAGGCCTGAATTCTGAGAAGGAAAG
TGGTAAAAGTATTGTCAGTCCTTTTAAGTTGGTGACTGAG
CTTGGTGAGGTGTGTTTTAAAAGACCATTAGTCTGTTCTA
CCTTTCCTGAAGATTGAGGACAGGGGTATGAAGGTTTCAC
TGAATACCAAGAGCCTGAGAAACTGCTTGGGTGATTTGAC
TAGTAAAGGCTGGTCCATTATCAGACTGTATAGAGGTGGG
AAGGCCAAACTGAGGAATTATGTCTGACAGAAGGGAAGAA
ATGACCAGTGGCCTTCTCAGACCCTGTGGGAAAGGCCTCT
ACCTATCCAGTGAAAGTCTCTACCCAGACTAAGAGATATT
TTAGTTTTCTGACTCGGGCGTGTGAATAAAGTCAATTTGC
CAGTCCTGGGCAGGGGCAAATTCCTGAACTTGATGTGTAG
GGAAGGAGGGGTCTGAGAAATTCCTGAGGAGTAGTAGAAT
AGCAGATGGAACACTGAGAAGTGATTTCCTTGAGGATAGA
TTTCCATGATGGAAAGGAAATGAGAGGTTCTAAGAGATAG
GCTAATGGCTTGTAACCTAGATGAAAGAGGTTATGAAATG
ATGACAGAATAGAATGGGCCTGTGAGGCTGGAAGGAGATA
TTTTCCTTGGTCTAAGAACCATTTGCCTTGTGTGGGAAGA
GATTGATAGGTGGAAGTTTCAGTGGGGAGTAGGTGGGAGT
GACCAATGTGAAGGAGGAAAACTGCCATGAGGATAGAAGT
CGGAAGGCTAGCTGCTTTTTAGCCAACTTATATTAAGCAT
TGTCCTGAGCGATGGGATCTGATGCCTTTTGATGGTGCAG
TGAATGACTCAATTTCCAGTCCTGAAGTAAGCAGCTTTGA
GAAGTTTTATTAAAGAGGCGTGTGTGGAGGACCCTTGCTG
AAATCCAGCCATACAGAGGTAGTAGAATAGCAGATGGAAC
ACTGAGAAGTGATTTCCTTGAGGATAGATTTCCATGATGG
AAAGGAAATGAGAGGTTCTAAGAGATAGGCTAATGGCATA
ACCTAGATGAAAGAGGTTATGAAATGATGACAGAATAGAA
TGGGCCTGTGAGGCTGGAAGGAGATATTTTCCTTGGTCTA
AGAACCATTTGCCTTGTGTGGGAAGAGATTGATAGGTGGA
AGTTTCAGTGGGGGAGTAGGTGGGAGTGACCAATGTGAAG
GAGGAAAACTGCCATGAGGGATAGAAGTCGGAAGGCTAGC
TGCTTTTTTAGCCAACTTATATTAAGCATTGTCCTGAGCG
ATGGGATCTGATGCCTTTTGATGGCTGCTTTTTTAGCTAC
CTTATCAGCATAAGCATTGTCTTGAGCGATGGTTGGGGGA
AGAAAATAGATTTTGGAAGTTATGAGAACTGTAAAGAGTT
GAGCATAGTTTGTGATTTTTAGGGCCTCTAAAAGTATTAA
AGCAGTGGCAGCCATTGCACACAGACATGAGGGCTAGGCT
AAAACAGTAAGGTCAGGTTGTTTGAACAGAAAGGCTACAG
GATGCAGTCCCAACTCTTGTGTAAGAATTCTGGCCACACT
AACCATTCCTAGGAAGGAAAGGAGTTGTTGTTTTGTAGAA
GGGATTGGGGTTTGGGAGATTAGCCGGACACAATCAGCAG
GGAGAGCATGTATGTTTTTATGAGAATTATGCCGAGATAG
GTAACAGATGAGGAAGAAATTTGGGCTTGACTGAAGTAAT
GGGGGCTGCCCGTGAAGTCTTGTGACAGTAGAGCCTAGGT
AATTTGCTGAGCCTGATGGGTGTCAGGGTCAGTCTAAGTG
AAAGCGAAGAGAGGCTGGGATGAAGGGTGCAAAGGAATAG
TAAAGAGAGTATGTTTGAGATCTAGAACAGAATAATGGGT
TGTGGAGGGAGGTAGTGAGGATAGGAGAGTATATGGCTTT
GGCACCAGGGGTGGATAGGCAAAACAATATGGTTGATAAG
GTGCAGATCCTGAACTAACTTGCAAGCCTTGTCTGGTTTC
AGGACAGGTAAAATGGGGGAATTGTAAGGAGAGTTTTTAG
GTTGTAGGAGCTCATGCTGTAGCAGGCAAGTGATAACAGG
CTTTAATCCTTTTAAAAGTGCTGTGGGATGGGATATTGGC
ATTGAGTGGGGAAGGGTGATTAGGTTTTAATGGGATGGTA
AGGGTGCATGATCAGCCAAGGAGGGAGTAGAGATCCTATA
CTTGTGGGTTAAGGTGGGGGGATACAAGAGAGGATGAAGG
AGGCTTTGAACTGGGAAAAAGGGTGGCAATGAGATGTGGC
TGTAGCCAGGAATAGTCAGGAAGCAGATAATTTAGTTAAA
ATGTCTTGGCCTAATAAGGAGCTGGGCAGGTGGGGATAAC
TAAAAGGAGTGCATAAAGAATGTTGTCCAAGTTGGCACCA
GATTTGGGGAGTTTAAGAGGTTTAGAAGCCTGGCCATCAA
TACCCACAACAGTTATGGAGGCAAGAAACAGGCCCTTGAA
AAGAAGGTAATGTGGAGTGGGTAGCCTCCATATTGATTAA
GAAGGGATGGACTTACCCTCCACTGTAAGAGTTACCCAAA
GCATCTGTGATGGTCCAGGAGGCTTCTGAGGCGATGGGGC
ATCAGTCTTCAGCTCTAAGCTTAGAAGATCTGGGAAGGAG
TCAGTCAGAGAGCCTTGGGCCAGAGTTCCAGGGGCTCTGG
GAGTGGCTGCTGGGTGAGTTGAACAGTCCGATTTCAGTGG
GGTCCCACACAGATGGGACACAACTTAGGAGGAATCCCAG
GCTGTGGGCATTCCTTGGCCCAGTGGCCAGATTTCCGGCA
CTTGTAGCAAGCTCCTGGGGAGGAGGTTCTGGAGGAACCC
CTGGCAGCTGCTGTGGTTCAGGCATTTGGAGTTCTTGTGT
GCTGGAGATGTGGCTGGGGTTTGTCTCACAGTGGAGGCAA
GGAATTGCAACTCAGAAATAAGTTGCTACTTGGCTGCCTC
TACTGTTATTATTGTACACCTTGAAGGCGAGGTTCATTAA
GTCCTGTTGTGGGGTTTGAGGGCTGGAATTTAATTTTGGA
GCTTTATTTAATGTCAGGAGCAGATTGGGTAATAAAATAA
AATGCATATTGAGAATAAGAGCCTTCTGACCTTTCAGGGT
CTAGGGCTGTAAAGCGTCTCAGGGTTGCTGCTAAACAGGC
CATGAACTGGGCTGGGTTTTCATATTTGATGAAAAGAGCC
TAAACACTAACTGATTTGGGAGAGGTCGGATAAAGAAAAA
GCATTAACCTTGACTATGCCTTATTTCCTTGCTCACAGGC
CTGGTTGCCACTACTATCCTTGCAGAACCTCAGACCGACT
TTCAAACTGGGAAATGTAGAGTAAGCTTTAACCCTGTGAA
AAGAATGGAGATGTCAGAGAGCAGTNNNNNNNNNNNNNNN
NNNNNNNNNNNNNNNNNNNNNNNNNNNNNNNNNNNNNNNN
NNNNNNNNNNNNNNNNNNNNNNNNNNNNNNNNNNNNNNNN
NNNNNGCATAGTTTCTACCTGGCTCTATGAGGTGAGAACA
CATTCCCCGTTAGCACAAAAATCCTACAAACTCCTGCGGG
GGCTGCGGTTAGAAGCAGAGGCTGTGTAAAAGGTGACTGG
GGTCTAGGGAAAAACACAAAGATTTTTACACAGCGTGAGA
ACGCAAGGCACTGGAAACCATGGACCAATCTCTACAATAA
GTAGCCTCATGCAGAAGGAAAGGAGCTGTGCCACCTTCGA
GCTACTCAGCTTGTGTTAAACAGGAACATCATTGTCAAAC
AGGAACATCACGGCTGATGCTTATTTCTCCTCCGGCTGGA
ACGACGCAGACTTACTATCACTTCCTGTCTCCCTTCCATT
TGGTTATAAGAATAACACGACACCACCGAGATTATACATC
AATAAAAGCAAAAGCAGACCTTTGCATACAACCTGCTTTT
AGCACTACGGAGACCAGGTATTGGGGACCGTGCCGGGGAT
GGTGGAGAATGAACAGACACAAGAGACAAAGACAAACAGA
GAACATGGCGGCCGCGCCCCGAGCCTCCGCCTCACTTTAT
TTATACTCCATAAACCCCACGTCAGCAGAAATAACACAAT
GCAAAACAAACTTTCTGTACCCAGATGTAACCTTCTGCTT
AGTTCCTTGTCTCTAAACTTTTCTTATTTGTCTGCCTTCT
TGGCGCCTACTAAAGTTCATTAAAAGTTCAACTAGAGATA
GTATCCTTGACTACTGGAGTTCATTAAAAGTGCAACTAGC
TAGAGATACTGTCCTTGAGCCTTATTTATTCTTAGCATAT
TATTTTCAATGGCCCTGCATTTCCCCTTTTGTTTTGCCTC
AATCCTAGAAAGGTGGTCCATATTTGTTCCTGTGTTTTCC
TTTGTTTTGGATGCGATGGAGGGAGCATCGGATCACCATG
AAAAGCAAACCCAATCCGAGTGCCCAAAGCAAGATACTTC
CAGAGATGGTAGAAATCCATGTTTTCATCTGGGTCCATGG
GTTAAGGGCAGCAAGCGTTGACCCAGCTCCTGCAGGGTAG
CTGTTCGGACAATACATGTAATTGTTGTCGAAATGCTTGG
AAATGTTTTGAGTGAGTTCTTGAATGTCCAAACTAATATT
TTATGGCCTATTAATAATTTTCGGATTTTGGTCCAATTCT
GAGAAACATTAAAAGGCACAGGTGTTACGCAAAATTGAGT
GGAGTTCCAATCACATTGCAATGTTATCCAGTACTGAGGA
CAGTGAGCTGATCTCCAAGCCACGTTAAGGCTTGTTCCAC
GTTGTCCAATCTTTCAGCGAGTTGAGAGTCAATGTTCCGT
TGTTGAAGCCACAACCGGTGAGATTGCTCATGCCATTGCT
GCACAAATTCAGCATTTTGTATGCTTTGATGTAGAGCGAG
CCCTGCCACGGCTGCAGTGGAGGCAATGGCAACAAGGCTC
ATCACCAAGGCAATTATAAGTCCAAGGGCACGACGGGTCC
GCTGAAGGAAGTCCAAACATAAGTCTCAAGAGGTGATGCC
CCCCACGGTCGCGTCAGATTGACAGGTAGCCAAATTTCCT
TACGAGCCCTGAGGATATAAATATCCCCCATAAAACTGTG
CCACCAGGAATGATTGAGGCAAGACAAAAATGTACACGTA
TCTTTACAAGTAACAATCCCCATATCATTATCCCATGCTA
AGTTCCCCACTAGCAATAGGTAAGGCTTTTGGACACAGGC
AATAATATATCAGGAGATATTCGATGTAATTGAATATGAA
AGGAGTTATGTGGGTTAGAAAGATTAAGAGTCATATTTCC
CACAAAAGTACTAATAGCATCACCTGCAGCTAATAACTTC
CAAAGATGACTCTGTACTTTTAAAGAGTGTCTAAGATGAG
GCATAGGTGGTGACAGGCCTCCTTCACGCCATACCAAAGT
TTCATTACCATCAGCGGCAATACTTTTATTTACCCGGTGC
CATTTCAAAGGTATGTGACTAAATTTTGTTTGAAAATCAC
CGTGCACACTCCAATCAGTTACTTGTAGCCCATTGTACTC
TAATAAAATCCGGGGCTTAGTTCTCCGACAGTGCTGTCAC
TCCAGCACCTCAATATTAGGGGAAACCTCTGGGATAGGAC
AAAAAGGTAAGGAACTAGGAATAGTCTCATTACTATATAC
AGTATGATTATACTGAAAGCTTCTAGTTACAATAATAACA
GTGTTAGCAGCCACATGGCTATGATTATAGCGAACAGCCC
AAGCTTCATGCGATTTCTGGAGACAATGAGGACTATTTCC
CATGCAAATCGGAAGTCCTTCCACTCCAAATTGGTATGTG
CTGTTTATTATTCCGTTTCCCATTCTATATTGTCCTTGTC
CATATAGGGGACGGCATCCAAGTAGTGTCATTGGTGAAAA
CCTTAATTTCCGCCTCCCCAGGTGACTCCCTGATACAAAG
CTGGAAAGGAATATAAGTCCAATATTCATACAAAGCCTCA
CTAAGGAAATAAGTCCCTGCCAAACACATCCAACAAAGAA
GAGATGCATGCTGAGTCCAGTTTTCTTTTCAAAAGGGTTT
CAATCGCCTTGTAGGAAACCACTCAGGTCCGCTCCTGTAA
GGACAAGAGCATAGCCCGTCCCTGTTTTAGAACTTGCCCT
TGAGCATACTTACCTTCTTCATTAGGATACCAAACCCTTA
AATTGTCGGCAGGGACTATCACCGAGGGAGGTGAGGAAAG
ATGAGTTACGGCAGCGGAGTCCTGCAGTTGTCTCCATTGA
TTCAAAAATTTAAAGTAAACAAAACTTTTAAAATCTGATT
TCTGGGGACTCATTTCCCCTTTTGTTTTAGCAGTTGAGTT
TTTAAGGTTAAATTTGCGCTCAATAATGGCTTGACCTTGA
CTGTTGCCGGGATACCGGTGAGATGTTGAATATTGTATTG
CTGTAAGAAAACTTGTAAGTTACAAGAAACATAGGCAGGG
GCATTATCAGTTTTAAGTATTAGAGGAATGCCCATGATGG
CAAAACAAGCTAAGAGATGAATAATAACAGAATCAGCTTT
TTAGATGGCAAAGGAGTTGCCCATTGAAAATGAGAGAAAG
TATCAATGGTATGATGAACATACTTTAATCGTTCAAAAGA
AGGGACATGTGTGACGTCCATTTGCCAAATCTGATTAACT
TGAGTACCTCGCAGATTAACCCCAGGATGGAAAGATGGAA
TGCTCAAAGGAGCACAAGAAGGACAAGCTCGAATAAGAGA
ACGAGCTTGTTTACGAGTTAAATTAAATCGTCGTCGAAGG
CCAGAACTATTAGTGTGATGTAGAGCATGTTCTTGCTCTG
CAGCCTGTAGGTGGCCGATTAAAAGCGAATCAATCTGAGC
ATTACCATGAACTAATGGTCCAGGAAGTTGAGAATGAGAA
TGAAGATGAGTGATGAATAAAGGAGCTCGATGTTGGCTCA
AAGTAGAGGACAACAAAGAAAAGAGTTTCTGAAGAGAAGA
AGTAGCACAAAGAGGTAGAGTGGCTTGAGAAATATAAGAA
GTAACATACACAGTGTATTGAGAATCACTAACAATGTTAC
AACTGGTGGAAGGAAAATTAAGTAATACCATGAGAATAGT
AAACAGTTCTCCCTGTTGCACCGAGGATAAGGATAAACTG
TAACTCGAGATTGATGAACACTCTAATATCCAGCCTTACC
ATTGCTATTAGCATCAGTAAAAAGGTAGGACCTTGAACAG
GAAATAAAGATATTGGTGAGAAAGGCAACACAGAATGCTG
TCTAAAAATGAAAAGATCGGAGACTTAGGATATTGGGTGA
AAATTGTCCAACAAATGAGGCACAAGTAACTTGCCAAGAA
TTAGAAGTGGCAAGAAGATAAGTAATTTGACTATGAGTGA
ATTGAGAGATAATGAAGGAAGGATCTCCTCCCAGAGTTGT
TGACAGCGATGCCGTCCCTTGATGATTAATTCAGCTAACC
GGTCAATATAAGTAGTCAAGCGTTTAGATGTTTTGTTGGA
TAAAAAATCCATTCTAACGGCCGATTTGTTTGATGAATCA
TACCTGTGGGAGAATGTAAAGTATAAAATAAACAAAAGGA
AAGGGGAACATCGGGAAGGATATAATGTAGATGGGCCTTT
TGAAGTTGTTCTTCTACAAGCTGGAGTTCCTGTAAAGCCA
AAGGAGTTAAATGACGTGAGCTGTCCAAGTGACTGTCTTC
TTCTAGAATAGAAAAAGATGTTGTAACTGATACGTTGGTA
TTCTTAAAACAGGACGCATCAATTAATGTCTCCTAAAAGC
TTTTGAAAGTTATTTAATGTTTTTAAATGATTGTGTTGAA
TTTGAATCTTTTGGGGTCGAATATTTTGTGCTCCCAAGGT
ATAACCTAAATATTGAATAGGAAAATTTATTTGAATTTTT
CTGGGGCAATATTAAGTGAGTATAAAGACAGCTGCGTTTG
TAAGGATGTAAAAGCATCTTGCTGCTCTTTTTGGTGGGTG
CAGCAAGAAGAATGTCATCCATATAATGATATAAAAAACA
GAAGGATGACATTTTGAACAGGATTTAGGGCTCGATGGAC
AAATTTTTGACACAAAGTAGGGCTGTTTAACATGCCTTGA
GGTAAAACCTTCCACTGATATCGAGAAAGTGGTTGAGAAT
TATTAAAAACAGGGACAGAGAAGGCAAAACACTCACAATC
CTTTGGATCTAAAGGAATAGAAAAAGAACAATCTTTTAAA
TCAATAACCATAAGTAACCAATCTTGAGGAATTATAGAAG
GGTTAGGAAGGCCAGGTTGTAAGGATCCCATGGGTTGAAT
ACATGCATTAATAGCATGAAGATCTGTTAATAGTTTCCAT
TTACTTTTTTCTTCCTTTAACACAAAGACAGGGGAATTCC
ATGGAGAAGTACTAGGCTCTATATGACCTAAGGATAATTG
TTTCTGAACCAAGTTTTCCAAGGCCTTAAGCTTTTACGTG
TTAAAGACCACTGTTTAATCCATATAGGAACATTAGTGTT
CCACGTCAAAGGAAGGGCTTGAGGCTGCTGAACAGTGGCT
GCATGTTTAAAGACTTTTCAAGGGATTGTAGCCCATGCGG
AACATCATATTCTTGGCAGAATTAGAGACATGAGGAATAG
AAACAAAAGCTCCAAATTGTTGCAATAAATCTCGCCCCAT
AAATTTAGGGCAATAGGAACAATATAAAACTGGACTTGGG
CCATTTGACCATCCGCCCTCGACAATTTAAGGTTTGAGAA
CTTTGATACACCTCAGAGGCGGTACCTAATCCTGTAAGAG
AAACAGCAACAGGCTGCTTAGGCCACTGTAAAGGCTATTG
ATTAGAGTCAATAATGGAAACGTCAGCTCCAGTGTCGACC
AAGCCCTGAAAAATTTGTCCCTTTACTTGAGGGAAACAAG
GGTTTTGTTGAGTTACTAAAGTTTCCCAAAAATATGTTTA
CCGTGCTTCCAAAACCTCCGGTTCTTTCTTGCCTCCGGAA
GGAAACTGAAAATAGCGTAGTAAAAAGAGTTGTGCAATTC
GCTGCCCCTCTTTCAGGGATATAGATTTATGAGCCTGAGC
CATAATTTGAATTTCCCCTTTATAATCAGAATCTATAACA
CCCAAATGAACTTGTAAACCCTATAAAATGCTACTACTGC
ATCCTATAAGCAATCCAACAGTATGTGGAGGTAATGGCCC
AAAAACACCTGTAGCCAATTTAACAACTCCCATTTCTGGG
GTGAGTTCAACAGCCTGCAAAATAGCCAGATCAGCAGCGG
CGCTACCAGAAGTAGCAGAGAAAAGCTGAGCTAATGAAAA
TTGGGGTTAACATTGGCTGACTGGCTTGCTGATGCTGGAC
CCCTGAGCTGACTGGAAATTGCAAATGAAGAGGGCTTGTA
TTGTTGTTGGCCCAAGCTGAAGGGCCCTTTGCAAGTTCCT
GATCCGGAGGTTAAAAGATTACCATCTTTGTCCACCTTAG
TGTGACATTTATTAGTCCAGTATTGCCTTTTGCCACAACG
ACAAGGCTCAGTGGGAAGCTTTTAAATCCTACTTTGGAAG
AGTCACTTCTATTAGATAATTTACGGCACTCCTTTTAAAA
TGACCGGTCTTTCCACATTGGAAGCAAACTCCCTTTTTCC
ATGAATGCCTTAGATAAAGCTCCAGCAAACAACTGAGCGT
TGTAGGCAGCCCTCCCACTTCTGCACAGGCTCTAATAAAA
TCTTCTATTTGTAAGTTTCCAGCAGCCTTTGGAGGACGCA
ACAACCTCTGACATTCCTGATTAGCATTCTCAAAAGCTAG
TGTGGTTATTAGGATTTTGCCTGCTGTCCCATTACCCACA
GTCTTTATTACAGCATCTTGGAGCCGAGCAACAAAATCAA
GATAAAGTTTATTGGCACTCTGCAAAACCTTAACAAAAGA
CAAGGCAGCTTTCCCGATGATTCTACTTTACACCAAGCCT
TTAAAACAGTCCTTTAACTTGTGATAATGCCATATCATCG
AGTCCAGATTGAGCCGCTACGGTAGCAAACTGACCAGTAT
CTGTTAATTGTTCCTCTGTTGGCCCTGGAGGATTTTTAGC
AGCAATATGGCGGGCCTGTTTTTAGCATACTCCAGCCACC
AACTACATAACTGAAGCTACTGAGAGCGGTCCAAAACAGC
CTTCCCAAAGTCTCCCAATCAAGAGGCAAAAACAAATTCT
CAGAGGAGAAAGAATCTAGAAGCCCCATGACAAAAGGAGA
TTGAGGGCCATAATTAGCAACAGCTGCCTTCATTTCTTTA
AGAAATTTAAATTGAAGGACATTATACTGCACATTTATAC
CCCTTGAGGAAATTGGTCATTAGGGCCAAAAGGTTGCCTA
ATAATGGGGAACAATTGTAAAGGATCCTCATCCTTTTGAG
AATCCAATACCTTAATTACAGCTTTATCAGTAGAAGCAGG
AACAGCAAAAACCGTGCCTGAACGAGGCAACATTTCCACC
GGCGGTGGTGGTGGTGGAAAACTATCCTCCTCCTCCACCT
TAGGTGCTGATGGGGTGGATGAACCACGGAAAAGTAAAAA
CAGGAGTGTGTGGAGGAGAAGGTTGAGGGGAGATAACTGC
AATTGTAAAATTTGTTGTAACAATTGAACAACCGGCTGAA
GCTCCTTTTGAATTTTTGATTCTTTTCATGAGACACATTA
TCACACAAAGGACCTTCTCCTTCAGTTACAGAATTATCTA
AAGGAGGAAATGGCTATCGGAGACTTCAAAGACTCCTCAT
CCCCACCTTCCCCTTTTCAGAGTCCATCTCTAAGAGCTCC
AAAGCCTGAGTAATAGAGGCACAAAGAGCCCACAAAGGTG
CTGACATTACATCGCTGCGCTGGTGCGCTTGACGAAGGGT
CTTAACAACCTGTTGCCACTCTTGCTTATTTAATTGTACT
TCAGTTTGACATTGAAACCAAGAGCAATGTTGTTCCACAT
GAGCAAACAATTTCCACAAAGTTCTCTCTTTTGTATCAAC
CCCAATCGAAAGTAAAAGCCCTTGTAATAATCTTAAATAT
TCTGAGGCCAAGGAACTGGAATTCCCACAATGAAAGCTCA
AGAAGGTTCCCTTAATAATCTCCGGCTTTACCCGCTCCTA
GGGGTTCCCTTCTTGTTCCCCGCTACTCACCCATGCGGAC
CCTGCTGGCTGCGCCACTTATTGGGGACCGTGCTGGGGAT
GGTGGAGAATGAACAGACACAAGAGACAAAGACAAACAGA
GAACATGGCGGCTGGGCCCCGAGCCTCCGCCTCACCTTAT
TTATACTCCATAAACCCCACATCAGCAGAAATAACACAAT
GCAAAACAAACTTTCTGTACCCAGATGTAACCTTCTGCTT
AGTTCCTTGTCTCTAGGCTCTTCCTTATTTGTCTGTCTTC
TTGGCTCCTACTGGGGTTCATTAAAAGTTCAACTGGAGCT
GCTGTCCTTGAATACCCATCTATTCTTAGCATATTGTTCT
CAATAGTCCCTGCAACCAAGGAAAAGCACAAACGCAGTAC
CCCATGACCACAAATTATGCAATTGAATTTCCCACATTTG
GGGAAATTGCAAAGGTCAGCACGTCCGGAATGTAATGGAT
AAGCCTCGGCCTGGGAAAAACCACCTTCGTGATCGTGATA
TCTCCCCTGCCAGGTAAGTATGAGTTCACCTACCTCCGCC
TTGCCACAGCTCCATACGCCTCAACCTTTACACACACGGT
CACTTGCCCCGCGCACTCCAAACGTCGCCCCCGCCCCGCC
CCATGCCACTCCGAGTCCCCCTAGCCCTGACACACAGATG
GGACTCTCACGTCCAACCGGCGGTCCTGGACTTGCTCCCA
AAGCAGGAGAAATCCTTCTTGGCGAAGCAGCGGTCCCTGA
GCTGCCTCATCTACATAGGAATCGCCCTATCCGTGATGTC
ACCGACAGCGCCTTTCCCGGTCCCTGTCTGCTCTTCCGCC
CCACCCTCCGCCACTCAGCCGACCAACCCGCTGCGGGAGC
CGGCTAAGGAAATGACGCCTGCCTCTATCTCCTTCCCCTC
CCTTCCCCGCCCCTGCTCTCTCCCAAAGAAGTAGGTTCTT
AGCCTGTGATGCCAAAGACCCCTTTGACTGCCAGCTGGAG
CCTGTGCTCTCTTCTTCAAATAATGGCTTTTAATGCGCAA
ACTAGAAAGTTTAGGATTACACAGAAAACCGGTTCTTTTC
ACATACGGTTATCCTTGTGATGTAGCTTTCTGCTTGAAAT
TAGAAGTCATTCAATATCAGAGAGAAACCGTATCTATGAA
ACTAGACAGGCTGCTCAGATGACTGCAAACCAGCCATCCT
TACTTGTTTTATCACTAGGAGTGTTATAAAGATGGTTGTC
CAGTTTCATGAATCTTGTAGGGATTTTTCAAATACAGCAG
TGTAAAAAATGTGCTGCCCCAGCAGAGCACACTGGACTCA
GGCATGGTGCTGGAGTCGTTTTGTCATCTCTTCCACTGCC
TTCTCTAGACCTTAGCGCTTACCTCATGTTAACACTTTAT
ATTCTGCAAAGACAGAAACAAAGTCATCCAAATTTGGCAA
ACATATTTGGGGGAAATTTTATTTCAGGTGTTTAACTGAT
TACTTTTCATATGTAGACTACAACACCAAACTCTGACAAT
ACTCCACAGACTTATTAATGGTTTCCACCCCGTCTCTGCA
AATCTATCAGGCAAGTTTTTCCTGCCCTTTACTTTCATAT
AAACTGAGTCATACAGTGTGTAGTGGGTTTTGGGGGCAGG
AGTGTTACTGCCCAACAGGTACACCTTGCCTGCTGCCTAG
ACAGAGCCAATTTTTTGACACAGGGGAATTGCAATAAAGA
GTTATTTGGACAGAGCTGGCTGTGTGGGAGACCAGACTTT
TATTTTTACTCAAATCAGTCTCCTCAAGCATTCCAGGACC
AGTTTTTAAAGATAATTTGGTGGATGGGGGCCAGTGAGTT
GGGAGGTCTGATTGATCAGGTTGGAGATGAAATCACAGGG
AGCTGAAGCTGTTGTCTTGTACTGGGTCAGTTCCTGCGTG
GGGGCCACAAGACCAGATGAGCCAGGTTATCAGTCTAGCT
GATGCCAGCTGATCCATTGAGTGCAAGGTGGGCAAAATAC
CTCAAGCACTCATCCTAGGTTTTCCAATAATGATGTGATC
TCCAGGAACAATTTGGAGAGGTTTAGAATCTTGCAGCCAG
AGGCTGCATGACTCCTAAACTATAATTTTTAATCTCGTGG
CTAATTTGTTAGTCCTGCAAAGGCAATCTAGTCCCCAGGC
AGGAAGGGGGATACTATCTCTCACAGCTAAACCCTAAACT
AAGTTCCTCCCAAAGTTATTTTAGCCTGTGCCCAGGGATG
AACAAGGACAGCTTGGACGTTAGAAACAAGATGGAATCAG
TTAGGTCAGATCTCTTTCACCATGAAAATTGTCCCAGTTA
TAATTTTTGCAAAGGCAGTTTTCAGAAGTAGGTTTGACTT
CTTTCACTCAGTCTTATGCCTATGAATTTTTCACCTTATT
CATATGGTTATTTGTTTCTGTGTGTATTATTTGTATGAAT
ATACATTAACTTATGTATTCATTTGACTGTTGTTGAACAT
ATTGACCTAAAAGAAGAGGCTGAAGCACAAAATATAATTT
AGAGTTTACTTGAGCCAACATGAAGACAGCTTCCTGGAAG
ACTCACACCCAAGGAACCTTGGATCTGAGCTCCCTTTGGC
CTTTGTCACAAGCAGGTTTCTAAAGGTCAAAAGCAGGGGC
AGACAGTGGGCTGATACAAAGTGCCTGTCAGGAATTCTCA
TTGGTTTACAGAGATAACATTGATTGGTGATTGGCTATAT
GTTGTTAAGTTATAGGGTATGGGGTATAGTGTTTGGTGTG
GCATTATTAGGATAATTTACAGCTACTTGAGGTGATAATA
AGCAGTTTCAACAGATGAGTACACAGCTCAGTGCAGCTCA
AAAGGAAGGAACAGGAAGGGGTTGACGTCTCGGTTTAACA
TCTCCCTGGGCCTGATCATTTGAAAGGGCTCACATTCCTC
AGATAAAAAAAGTTTTTTAAATCTTTCTTTTTGAAAGCAT
TGATGATCAGAAGCTCAGTCAAGGTGTCCCTCTTTGCCAG
AAAGGCTCATTCCCTGATAGTCCTATCTTAGGCAGGGGAC
AAGGGAGGAAAGGAACCACCTCACTGAGGAATTTTTAAGA
AAGCCCAAAAGTCCAATTGAAAGGACATTACAACCAGACA
CAGTGGCTCACACCTGTAATCCCAGCACTTCAGGAGGCCA
AGGTGGGTGGATTGCTTGAGTCCAGCAGTTTGAGACCAGC
CTGGGCAACATGGTGAAACCTGTGTATTTTTTGTCTCTAC
AGAAAATACACAGATTAGCCAGGTGTAGTGGCACACACCT
TAGTCCAAGCAACTCAGGAGGCTGAGGTGGGAGGATTGCT
TGAGCCTGGGAGTTTGAGGCCGCACTGAACTAAGAGCACG
CCACTGCACTCCCGCCCGGGTGACAGAGTGAGACTCGGTC
TCAAAAAAAAAAAAAAAAAAAGAAAAGAAAGAAAAAGGGC
ATCATAGAGTGGCAAAAAAAAAAAAGAGAGAGAGAGAGGC
CTCAGTGAAGTCTACAGTTGCTGTCACTTGTTGAATCATC
TCTAATCTTCAAAATACCACGAAATTAGTTTTCTCAGAAG
TAAAACAATGAGAAATACATAACAATTATGACATTGCACG
TCATCATTCCATGCCTTTAGACATTTACAGGGCCATGGAT
GGTGATCTTTTCAAGAAACAAAAATAAACGCTGGTGCAAA
ACAGGTAAGTGTGCTATAATTTGAGTACATCAGCTTTTGG
GCATTTAAACCATGGGTCAGAAATTTAGAGCAAGAGGTCA
GGTTGGATCCTGATAGCAGGAGGGAGTGTTTTTGTCTTAA
CTTTCCAATAGCATCATGGTGTTTACCACTGTCATTTCAG
AGTGAAGTGACAATTTTTTGTTTGGTTGGTTTTGCACTTT
TTATTTTTATTATAATTACTTTTTGAGACAGGGACTCACT
CTGTCTCCCAGGCTGGAGTGCAGTGGCAAGATCACAGCTC
AGTACAGCCTTGACCTCTTGACCTCCAAGGCTCAATGACT
CAGCCTCCTGAGCAGCTAGGATTACAGGCACACACCACCA
TACCCAGCTTATTTATTTATTTTTGGAAACAGGGTCTCAC
TCTGTTGCCCAGGCTGGAGTGCAGTGGCATCATCAGGGTT
CACTGCACGCTTGAACTCCTGAGCTCAAGTCATTCTCTCA
CCTGATGATCCTGAGTAGCTGAACTACAGGTGGGCACCAC
CACACCCAGCTAATTTGTATATATTTTGTAGAGTCAGTGT
TTCACCATTTTGCCCAAGCTGGTCTCAAACTCCTGGGCTC
AATGATCCTCCTGCCTTGGCCTCCCAAAGTCCTGGGATTA
CAGGCAGTTATTTTGACAGTACGATTATGATGGGTTAAAC
TGAGACGTGAGGCAGGAAGGTTAGGGTGAGGCAGGAAGGT
TAGGGAGAGTCAGACAGATTTAATGGAACAGGTTTTGCTT
GATATGACCCTGAGTTGCATCATGAGTGCAATCAGGAGGA
ATACAGGTAAAATTTAGCACAGGATGTACCAATGGTCATT
ATGGCCAAAAGTGGTTGGTGGTTTAAGGTGGTGAACCCAG
CACCTTGTTAAATTTCCCACAGTGCAATGGTTTGTGAGAT
TCTGATCAGAGAATTATCCCTCCCTGCTATAATCAAATTA
ATTAGGGACAGTAAAACAACAATCTGATCATAGGCATTTT
GCTATGTATGTATGTATGTATGTATATGTATATACACATA
CACGCAATAGGACTAGTGTGTTGTATCTTTAAAGAATATA
CATATAGGGTGATTTCACCAAAACCTCCAAGAGAGGACCC
CTGCACCTAAAGGAGCCCTAACAGTGTATGTATTCCAGTC
AACAGAAAAAGAGACTAACTCTTTCAGGTGCAGTGAGCAC
TGGAATTGTATCTTGGGCAAAAGCGGACTACAACAGATGT
CAGCTACTTGCCATCTCTGTCAGGAAGATTGCAAGTTACC
TTTAAGTGAAAATCTCCACTGACAGATATCCACCCTGGTA
GGGTTGCCTTTTACAAGAGAAACATTAATCCATGTGTCAA
CACCCTTAAGTTTACTGGCACAGATTGGTCAGTAACACTG
TTGTGAGTCAGGTGCGGTGGTCCATGCCTGTGGTCTCACC
TATTTGGAAGGTTGAGGCAGAAGGATGACTTGAGCCCAGG
AGTTCAAGGCTACAGTGAGTCATGATTGTGCCACTGCATT
CTGGCTTGGGGAACAGAGTGAGATCCCATCTCAAAAAAAT
AACATAAAATAATAATACCCGACGTGGTCCCTTGCAACAG
TCTTGGGGGGAATATTTTATCTGATGTTGTTTCCAGTGTA
CAACAACATCTCCAGGTTATAGGCCGTGATTTTTGATATT
TTCTTCTCCCAGGAGTTCGTTATGAAAGGAATCCTTTGTT
AATGTAGAGTTCTTAGTAAGTTTTGTGAGATCTTAGCAGT
AATGGAGAATGTCAACTTTAAGAAGTGCAGATTCATAAGC
GTCTTCATCTAACCACTGCATGGGTCTTCCTGTTATTATT
TCAAAGAGACAGAGTGTGGACATTTTCCCGAACCGGTGGG
AGATCCTTGGCCAAGAAAGGTTAAAAACTTCTGTTAGCTT
TGCCAATTGAGTTTTTATTGTATCATTAGTGCATTCCGTC
AGCCCGGAGGATTAGGGCTGATAGGCCCAGTGGAAATGCT
GGTACACAGAAAAAACGTTACAAATGGATCCAATTACCTG
GATGTATTCCTTGGTTGCTATGGAGTTCAGATGGCACTCC
CCATGAGGAATTGCCTTTTCTAATCACAATCTACCTACTA
CTTGGGCTGTGGCTCATCGGCATGGAAATGCTTCACCCCA
GTGAGAAAGTACAAATTGGCACCAGAAGGTATCTGTAACC
CTGAGATGGAGACAGCTGGGTAAAGTCTAAGTGCTATGTC
TCAAAGGGTCCTAAAGGTAAAATGTTCCTGTGACCCTTGA
AGGGGTCTTCCAGAGTTATGTTTGGGACAGACAGTATAGC
AAAATAAACATTTTCTGCAATCATAGGCAATGATTTTCAA
TACCATTGCTTTCCCCATGCTAACATTTTGTCTGAATTCC
AATGACTCAGTACTGTAAAAAGGGTAATTGAAGCCTAAGG
GGTGGATCAGTGTATCATTGAGCCCATACCATAAGCCTGT
TTCTGGAAGAAACTTGTTCCCTTTATCCTTCCAGAGATCC
CTCTCCTATTTGGGAACTCCCACTTATGCTCCTTCGTTTT
TTTTTTTTTTTTTTTGCCAGAGTCTCGCTCTATCACCCAG
GCTGGAGTGCAGTGATGCAATCTCTGCTCACTGCAACCTC
TCCCTCCCAGGTTCAAGCAATCCTCGTGCCTCTGCCTCCT
AAGTAGCAGGGATTATAGGCATATGTCACCACGCCAGCTA
ATTTTTGTATTTTTAGTAGAGACAGGGTTTCACCATATTG
GCCAGGCTGGTCTCAAACTCTGGACCTCTGGTGATCTGCC
CACCTTGGCCTCCCAAAGTGCTGGGATTACAGGCACAAGC
ACCATGCTCAGCCCACTTGTACTTCTAATGAAGTCTTCAA
TGGGTCATAAGTCAGCAAGGTCATTTCGAGAAGTTCTGTG
TCTGATGCCACCTTCAGAGCCACATTCTTAGTTGCAGCAT
CAGCAAAATGGTTGTCCTTACTCTCCAGAATATCTAATTT
TGAATGACCAGGAATTTTGATGATGGCCAAAGATTCAGGT
TTTCAAATTGCTTCTAAAACATCAGAGACTTATTGGTCAT
TTTTGATGACTTGACCTGATGAAATCAGAAATGTATGTTG
CTTCTAAAGGATTCCAAAATCATCACCTGCTCCAAATGCA
TCTCTGCTGCCAGTGTAAATGTTAGGCTGAGGTGGGAGGA
CTGATTGAGCCCAGGAGTTCATTCAGGTCCAGCCTGGAAA
ACACAGCGAGACCACCTCTCTACAAAAAAAAAAAATCAAA
GAATTAGCTGGGCATTGTGGCATGCACCTGTGGTCCCAGC
TACTCAGGAGGCTGAGGTGGGAAGATTGCTGGAGCTGAGA
GATTGAGGCTGTGGTGGGCCATGATGGAGCCACTGCACTC
CAGCCTGGGTGATAGAGTGAGAACCTGTCTCAATCAATCA
ATAAATAAATCTCAACCATTTAAAATAACAATGACAGATT
TGCTTGACCTTTTAAGTGCATTGCTGAATTCTCCAATCTA
CATTTTTAGGAACGAGCTGGGGAATGGCAACATGGAGGTA
TTTAGCCAAAATGCAGACCCTTTCATTGTCTGCTTCAGTC
TGTTTTTTAAAAATCCTCTAAAGGATTATTCCAATTTGCC
CTTTTCAACCATTTAGTGGCCCTGCCTTCTTACACCAGCA
TGTGAATTAACTGATAAAGATCAGAATGTCCAGGCTCAAA
AGTTTGGACAATTAAGTCAAATTTCCTCCCAAACACTGTA
GGATCTTGGAGGCTGCTTTAGAATTAGAAGGGAAAAATTT
ATTTAAATTTTGATCAGGGAAGTCTTTTTTTCTTTTCTTT
TTTTTTTTTTTTTTTGAGACGGAGTCTTGCTGTCACCCAG
GCTGGAGTACAGTGGCCGGATCTCAGCTCACTGCAAGCTC
CGCCTCCTGGGTTCACGCCATTCTCCTGCCTCAGCCTCCC
AAGTAGCTGGGACTACAGGCGCCGCCACCACGCCCGGCTA
GTTTTTGTATTTTTTAGTAGAGACGGGGTTTCACCGTGTT
AGCCAGGATGGTCTCGATCTCCTGACCTCGTGATCCGCCC
GTCTCGGCCTCCCAAAGTGCTGGGATTACAGGCTTGAGCC
ACCGCGCCCGGCCTTTTTTTTTTTTTTTTTTTTTGGATAC
AGAGTCTTGCTCTGTAACCCAGGCAACCTCCACTTCCCGA
GTTCAAGTGATTCTCTTGTCTCAGCATCCTGAGTAGCTGG
GATTACAATCATGTGCCACCACGCCCGGCTAATTTTTGTA
TTTTTAGTATAGACAGGGTTTCACCATGTTGCTCAGGCTG
GTCTTGAACTCCTGACCTCGTGATCTGCCCACCTAGTCCT
CCGAAAGTGCTGGGATTACAGGCATGAGCCACCGTGCCCA
GCCCAGGGAAGTCTTTTATGATATTCTTAATTCACATTTT
GGTGAAGCAGTATACAGAATGTTAGGCTCCCCTCTTCCTG
TGGGTTTTACCTTGAAAGGAGCTGTCAGAACAGAAGTCTC
AGGGAAGGGGCCAGAGCACTGAGGACTTTCCTCAGGTGAT
GGTGATGGAAGAATAGGCAAGGCAGGACTGGAGGACTCAG
GTAAGGGAGACTACGCAGGTGCAGGGGCAGGAGGAGAAGG
AGCAGTTGGGGGTGAAAGAGACAAAGCCTCCCCAATATTT
CTCAATTCAGAAAACATGTCAGTTTACCTCCTTCGGCTTA
CTTCCTCACTGGAGGCAATTTTCTCAGTTCTTTTAGAAAT
TTCAAGGTATTATTGGAAGTAAGTCTCCCATTTAATTTGA
TTCTAAAACTAAATTTTTCCAATTGTGCACACTAATAAAT
TATTTTAAGCATTTCAAAAGATCCCCATTTTCTTCATTCT
CCTTGTGACTTTCCTGGTTACATGGGTCCAGTTTCTTGGA
CATTTACAAGAGGATGCCTCGTAAGTGTTATACATAAACC
CAGCTGGTGTTTCTAAAGGCGTTTGTTTCTTCACAATGTG
CTAAATTTTGAAGCTTGATTTCCCATAATTCAGGAGCTTT
TCAGATGACCAAGGCCTGCAATGTGATTTGGGTCACGGTG
CGGTGCTTATGAAGTCACCCCTGCAGATAACACCGGAGTT
GTGTATCGCTGTCTCAGTGGTTCCCACTGTTTCTAACCAC
TAGGTGGCCACAGAGTGCATGTGCTCTGGCGGGGACCCAT
CCCACATATACCCTCCCAGAAGAGCAGGAAAGGGGGTTCA
TAAAGATGTTCTTCTGATGGGGAGTGCCCTATGAGGCCAC
CTTCACATGGTGAGTAATGACCCCGACACCTCTGCAGCGT
CCCCGGTCACTTGGAGCACCTGAATGGGTCAGCGGGGCAG
ATCACTTCTTTTCTTCAGGGCAGGGAAATGCACTCCGTGC
ACTTTCCAGTTAAGAACTAACAGGAACTAATCACAAATGA
AAAGCTAAGTCCGAATGTTCAAAACAACATACTACATGAA
ATGAAACCACCAGTGCCTACCTGCCAATACCTTGACCCAG
ATCTTCCTGCCGAGGAACAGAGGCAGAAAAGGCAGAAGCT
CTCTGGAGAGTTCTTTGCCTGACTATGACCCAAACCTTCT
GTCCTGACGCAGAGGTGGAAAAGGCAATTATTTCCTCCTG
AAACTCAAATCTCTTACTCACAGGGTAAAGACAGAAAACC
TCCATTCTAGAAAGGGAGAGTTGGAAAGGACGCTCAAGCA
AACTCCAGGCCTTCAACCAAAGAGTGGGAAGGTCCAGATT
TCAGGAGAATTCACCACTTACTACTGCCCAACTGTTTCTC
TCAGAGTCAGAACTCAAGAGCTTCAGAGCTGGCCAGGCAC
CCAGTCCGGGAGGAATGTGGTGCGATCTGAGAGACGAAAA
TACATGGCCCCTTAGAGAATAAGACTCTAAGGTTAAGGAA
ACAAACGTTAGCTACAGGTCAAGGGTTCAGGGCTCAGCTG
GCATGGCAACTTCCTGAATTCCTACGGCTACAGGAAAAAC
CACACTCTTGCTAAACTCCTTAACAACAGGAGCTAGCAGG
CAAATTGTCAAAATCTTCCCAGCCTTTCTCAACTGGATTT
ACAACCCAGATCACTAGACCTCTGATGGGACAGAGGAGTG
ACCTTCCATTCTCTCCTGATAAGCAACTGCAGACCTCAAG
CCAGTTTCAGCCATGTTACAGGGACTGCACACAGACCGAC
TTCGTGTTCAATAGTTCACCTTTTGACATCAAAAGCCAGT
TTCCACCTTATTTTAATGCTAAAATCCCTTCCAATGTGAA
GATGGGATACATGTTACATATATGTTTACCTGTTGCACAT
GAGCTCAATACCCCTCAGAAATGGACTTTCCCCAAACCTG
CTGAATATGTTTAACTCCATTGTGTGATACACACCCTGTG
AGGCACAAAAACCAACCTGCCTTCTCTCTCTCTGAAGAGA
AAGCACCTCTTCAAAGACACACACTGGAGATTGTCTCTTC
CTGGACTTCAAACTGATCTCACCAATAAAATTCTTACCAC
TATTTAGCCACCCTGGAGGCCTTTGAGAGGACAGTCAGAT
GGTCAGAAATGAGTTGCTCTGAATCCTGCTCCCAGGGCCA
AAAACATCGACCTAGAAGGAAGGGGCTTAAGCACAAAATA
TGATTTAAAGAGTTGTTTGATCCAGTGTGAGGATAGTTGC
CTGGAAGGCTCAGACCCAAGCAATCTTGGATATGGGTTCT
GTTTGGCCTTTGTTACAGCAGGTTTGTAAAGTCCAAAAAG
GGAGACAGGGAGTTTGCTGGTAGAGTTGTTTGTCAGGAAC
TCCCAGTGGTTTATAGAAATAACATTGATAAGGGATTAGC
TATACATTGTTCAGTTACAGGGAGTGAGAGATGGTGTCCA
GTGCACATGATTAGGTTACTTTATAACTAACTGTGGCAAT
AGCAAGCAGTTTCCGTGGATGCATACATAGCTCAAAAGTG
AGGAAGTGGCCAGTGGCGGTGGCTCACGCCTGTAATTCCA
ACATTTTGGGAGGCCGAGGTGGGCGGATCACCTGTTAGGA
GTTTGAGACCAACCTGGCCAACATGATGAAACTCGTCTCT
ACTAAAAATACAAAAAAAAAAAAAAAAAAAAAAAGGCAGT
CATGGTGGTTCGCGCCTTTAGTCCCAGCAGCTCAGGAGGC
TGTGGCAGGATAATCACTTGAACACGACTGGAAGAGGTTG
TATTGGGCCAAACTCCTGCCACTGCACTCCAGCTTGGGCA
ACGGAATAAGACTCCATCTCAATAAATAAATTATTTTTAA
AAAACTTTAAAAATTTTAAAAAGCAGGGAAGTAAGATGTG
GTTTCTTTCTCTAGCTCTAGACATGCTAATTTGAAAGCAC
TCATTTTCCTCACATGAAGAAGTTCTTTTCTTTCCTTTCT
TTCTTTTTTTTTGGAGACACACTCTCACTTCCTGTGCCAC
CCATGCTGAAGTGGCATGATCTCTGCTCACTGCAACCTCC
ACCTCCAGGAATCAAGCGATTCTCATGCCTCAGCCTCCCA
AGTAGCTGGGATTACAGGCGCCAGACACCATGCCTGGCTA
ATGTTTGTATTTTAGTAGAGACGGGGTTGCCCAGGCTGGA
CTCCAACTTCTGGCCTAAAGCAATCCTTCCACCTCAGCCT
GTTGAGTTTCTGGGAGTACAGGCACAAGACATGCAGCCTA
GCATTGTAGTAAAACAGTTTTCAACAAATTCTTAATTTTC
TTTCTTTTTTTTTTTTTTTGAGTTGGGAGTCTTACTCTGT
CACCCAGGCTGGAGGGCAGTGGTGCAATCATAGTTCACTG
CAGCCTGCCTCAGTCTCTAGTAGCTGAGATTACAGTCATG
CATTATCATGCCCGGCCAACTTTAAAATATTAGCTAATAC
TTAAAAATTTGTAGAGACAGGGGTTTCACTATGTTGCCCA
GGCTGGTCTCCAACTCCTAACCTCAACTGATCCTCCCTCC
TCAGCCTCCTAAAGTGCTGGGATTGCAGATATGAGTCACC
ATACCTGGCTTAATTTTCTTATTTTAATTTTATATAAGTG
ATTATTATTGTTCCTAAGATAATTGGGGCAGTGACTCCTT
TAAAATTTTAGAGACCTAATTTGTCTATTCACTTCACTGA
AAGAGTATGCCAATTTGTTTCATGAGAAAATATCCTATAT
TTATAAAGAAGGAAAATTCCTTCCACCAAACTAGGGGGCA
TTCTAAAGAAATGAATTGTGCTAAGTAACATCACTTAAGG
TGAAAACAGAGGCAATGGTATCTATTAATGATTATCAGTG
AAGGAAATAAACTGAAAATATTAACATCGTTAGATCCTTG
GAGGGCCTTCATTGCTGAAAATCTGAGTAATATTGTGATA
CCCTTTTGAGTCCGGCAGGACATTCTCTTTCCAGGGCATA
TAACAGTGGGTGAATAATTTCTTTTCATTCATTTTCATTA
ATGGCTGAATTTCCTTAATGTTCTGGAGATTATTACATTT
GATTTGTATAGTTGTGAAAAGTGCTCATATTGCTGATTCC
ATTGCTTATATGTGATCATATAAATCTTTTCTCTCCTTTC
TGTAGTGTGGTTCAAACTTAATCCTTAAAGGACATGTATT
TGAATTTTTCAGCTGGTTAGAAACCTGAATATACCAATCA
CAAAAAAACTGCTCCTTACATGCTACAGATTTAGTTTTCT
TCCTGGACTAAGATGTCTTTTAGATATAGCAAATTTGTTA
AAGCCAAGAGCTCCTATGGAACGAAGTTTGGTGGGAGGGG
GGACATTGAGTAGTAAGATCACTCTTGTAATAGTGATGCC
ACTCTTGCAGATATTGACAACTACTGGGCCCATAAAATTT
TTACCAGACATTCGAAAGACAAGATATGAACAACTTACCA
TTGCTGCAGTCTCAAATATCAGGAGATATCATTATTCTCA
GGACAATAAATAGACAATAAAAGAGACTCACAGAGCAGAT
TAGCTGTCATGTATCACCAAACAGGGACTGGATCCTTGTC
AACACCACCCATCAGAGATTGTCCCCAGAAATTCACTCCA
TAACATCAAAATCAAAAACCCACACTGACGGCAAAAAATA
ATGATGCAATAATGAGAGAGAGGGAGAGAGAGAGAGACCT
GTCCTATAGCCATACTTAGTGGGTAAAAGCCAAAGAGCTC
AATTTCTGCTCCTGATACTTAATAGAACAGAGGGAACATG
AGCCAATTGCTCGGTGGGTCCAGATCTGCACTAAGTGCCT
GTTGGATGCAGGATTCTACTGTCTCCAATAATATGTCTCA
GATGGACTAGCCTTTTGTTCTATTTTGTTTGTTTTGTTTT
GTTTTGTTTTGTTTTGTTTTGTTTTGAGATAGAGTCTCAC
TCTGTCACCCAGGCTGGGGTGCAATGGCACGATCTCAGCT
CACTGCAACCTCCGCCTCCTGGGTTCAAGCGATTCTCCTG
CCTCAGCCTCCCAAGTAGCTGGGATTACAGACACACACCA
CCACGCCCGCCTATTTTTTTTTTTTTTTTTTTTGTATTTT
AGTAGAGACGAAGTTTCACCATGTTGGTCAGGCTGGTCTC
GAATTCCTGACCCCAGTTGATCAGAAGTAGGTGAGGTCAG
AAAACACATCCTGGGAGAGACTGGCAAAATGCCCAGAACC
GCCATCGCTAGGCCTGGGGTTTTCTTCTGTAGTGGATACT
AGTATTCACGTAGTGCAGGGACAAAACCAATTAGATACTT
CTGGGAGTTAAAAAGAGGTGAATTTACAGTGCCATTTGAG
AAGGGGTATTAAGGAATTTGCCAGGGTACTGACGCGTGTC
AGGTGTAAACCGCAGGTTGAGAGAGAGCTAAGTATTTTCT
GTCCATGAAGGTGATAAGCGAGGGCCTGAAGAAAGAGGGA
AGGGGGAGGACACTGGCGCCAGAAATAGGAAAGGGCTGCT
TGGGGCGGGAAGGATGGGTGGGAGTGCTATCTAGAAAGCT
GCCTGGCAATGGATGTAGGATGTGGAAGCGAGACATCAAA
CAAGAAGCTGTCGCTTGAATAAAGTCTGAAGAAAGACTAG
ATATGTAAACGGCAGGAAATAGTAGGGAAACTGGACCCGG
CTCCTCGTAAAACTTCCTGCCTTACATTTCAGGGAGGATC
GCAGCACATTTCGGCCAAGACATGTGAGACTGCGGTTCTG
ACCTGCGGGCCTCAATGAATATGCACTAGGGACCTGGGCG
CTGGGAGAGCCGTTCCCCTACATAAAGTAAGCGTGTTATG
TATACAACCCAGCGGGGACACTAAGAGCCCCAAAGGCCTT
GCTTTCTTCCCAAAGAACAGCGCCCGTCTGCGTAGTTTGT
ACCTGGCTCTATGAAGTGAGAACGCATTCCCCCCTAGCAC
AGAAATCCTACAAACTCCTGTGGGGGGCTGCAGTTAGAAG
CAGAAGCTGTATAAAAGGTGACTGGGGGCTAGGGAAAACA
CGAAGATTTTTACAGATCGTGAGAACCCAAGACACTGGAG
ACCATGGACCAGTCTCTGCAGAAGGAAGCCCCACATAGAA
AGGGAAGAGCTGTGTGGCCTCCACAGTAGTTACCTTATGT
TAACAAGGGATGGCGCTTCTTATTTCTCCTCTGATAAATC
GCTATGTTACTTATCATTCTCCACCGCTCCACGGTAATGA
CATTTACACGCCACACAAGACACAATTTTGGTAAACAACC
TACTCTTTTAACTGAGAAGTTCAGGGGAAAGCGCGAACGC
AGTCCCCCACTACCACAAATTATGCAGTCGAGTTTCCCAC
ATTTGGGGAAATCGCAGGGGTCAGCACATCCGGAGTGCAA
TGGATAAGCCTCGCCCTGGGAAAACCACCTTCGTGATCAT
GGTATCTCCCCTGCCAGGTAAGTATGAGTTCCTGCACCTC
CGCCCCGCCACAGCCTCATACGTCTCACCCTTTACACACA
AGGTCACTTGCCCCGCGCACTCCCGAGCCCTTCTAGCCCT
GGCACACAGCTGGGACTCTCAGGTCCGACCAGCGGTCCTG
AACCCGCTCCCACGGCACGGGAACTCCTTCGTGGGAAGCA
GCAGGTAAGGAAGCAGCAGCCCCTGCGCTGCCTCATCTAC
ATAGAAGTCGCCCTATCCGTGATGTCACCGACAGTGCCTT
TCCCAGTCCCTGCCTTTCCGCCACTCAGTCTACCAACCCG
CTGCCGGAGCCAGCAAAAGGAAGTGACGTCTGCCTTTCCT
TTTTCCTCCCGCCCCGCATCTGTTCTCTGCCAAAGAAGCT
GGTCTTTAGCTTGTGTTGAGTAGCAAGCTTTCCGCGGCCA
GATGGAGCCTGGGAACCCTTCTTCAAATAATGGCTTTTAA
TTCGCAGACTAGAACGTTTAGGATTACAAAAGAAACCGGT
TCTCTTCACATCCTTATCCTTGGGATGTAGCATTCCGCTT
GAAATTGGAAGCAGTTTAATATCAGAGAGAAACCATATTT
ATGAAAGTAAAGAGACTGCTCAGATGACTGCAAACCAGCC
TTCCTTACTGATTTTATCACTGGTAATGTTATAAAGACAG
TTGTCCAGTTTCATGAATCTTGTAGTTTTTTTTTTTTTTT
CCAAATTCAGTATTGTAGAAAAATATGCTGCCCCAGAAGA
GATGATTGGACACTCTCAAACGTGGTGTTGGACTTTGTCA
TCTCTTGCACAGCCATCTCCAGACCTTAGTGCTTACTTCA
TGTTAGTATTTTATATTCTGCAAAGACAAAAACTAAAATA
ATCCAAATTTGACACAAATACCTGGGATACATCTTATTTG
AGATGGTTAACAAATGTCTGGATCATCTTTTCTTATATTG
GATTACAACGCAAGAAACACTGTGAAGTAAGCAAAGTTGG
AATGCCCAAGTCAAAGACCATTTGAATATTTCCAAGTAGA
TTTGAGACAGGAATAATACAGGGTGGTCACAGGATAACAA
GTTCTAGGCAGCAGATGTACCTGACTTAAGGCTATGGGCT
CATAAGACACTGAAAAACCAGTGTGGACCAAGCTGGGTAA
GACTGACTGGACCCAATTTGGTGCTGGATTTGACGTAAGT
TTTACCTAGGCCCTCATTATATGCTCATTAACATACTAAA
TCACACACCCACCAGTGCCATGACAGTTCTGAGACCAATG
TTTGATGTAAAAATGGATGTCACCACAGTTCCGAGACATC
TCCACCTTTACCCAGGAATTTTCATGAATATTCCACTCCT
TGGTTAAAGAAACCCATCGAGATGAAACCCCAGAACCCAT
TGTTCTCTCTCAGGTATGCCCGAACTCACCTTTCTTGAGT
GTGTATTTTTTGCTTTGCAATAAATCTCTTCTTTCACTGT
TTGCTGACTCATCCTTGACTTCATTCTTGAGATGGTGTCA
AGAGCCTGGACACCACAGCTGTGGTCAAGATCCCACCAGT
GTCCGGGAACCTCCCCCAGCCCACCAGTATCACATTCTAT
TCCATTGCTCAAATCACAAAACATCGAGTGGAGAGTTCTC
CTTGGAGACCATAAAGTAAAGATTCTGTGGCATGGCAGCC
AGTTAGGCCACTGGAAGGCATGGAAAAATATTGAAGATGA
GGGATTAGGTGACAGTATAGTAACTGCTGAATACTAAATA
CTTGATCCAGGCCCCATTCCCTGGATACTGACAGGAGACA
CATTGTCCAGGTAATAGTGGAGAAATACTTTCTGGGTATC
TGACCAGCCTTTGTGGAAAGAACTGGCACCATCCTGCAGA
TGTAACCGCCTGATGGGTTCTTCCTGACCACTGTACACAC
AAAATCAATTCATGGAGACCATGGCATTGCAGTAAAGAGT
TTCATTGACACAGGTCAGTCACAACATGTGGGACACAGAG
TTATTACTCAAATCAATCTCACTGAAGGCTTGGAGGTAAG
GGGTTTTTCAAAGATAGTTTGGTGGGAAGGGGGCTAGGGT
TTCGGCAGTGCTGATTGTTGGGGATGAAATCACAGAGGTG
TGGAAAATGACCCACCTGCACTGAGTCAGCTTCTGGGTAG
GGGCAAAGGGACTGGTTGATTTTCGGGCCAAATGGTGCCA
TCCAGTAGTCAGAAATGCAAAAGCCTGAAAAGATACCTCA
AGAGGCCAATCTTAGGTTCTACAATAGTGATGTTCTTCGC
AGCAGTAATTGGGGAAGCTGCAAATCTTGCAACCTCTGGA
ATAATGGCTGATAATTATTTAACAAGGCATACATCTTAGT
AGAATTCAGGCCCCTTTCATCCTTCTAACTTGGTGGCCTT
TCATTAGTTTTACAGGGGTAATTTAGTTTTGGGGAAGGTT
ATCATTTAAACCAACCTTTTTGGCTGTCCCCAACCTTTTG
GCACCAGGGACTGGTTTCATGGAAGACAATTTTTCCATGG
AAGGGGATGGTTTCTGGATGAAACTGTTCCACCTCAGGTC
ATCAGGCATTAGTTACAGTCTCATAAGGAGTGCAATCTGG
ATCCCTCACATGCGCAGTTCCCAATAGGGTCCGAGCTCTG
ATGAGAATCTAATGCTGATGCTGATCTGACAAGAGGCGGA
GCTCAGGGGGTAATGCTCCAAAGCCTGCAGCTCACCTCCT
GCTGTTCGGCTGGGTTCCTAACAGGCCATGGACCAGTACC
TGTCTTGTGGCCCTGGGGTTGGGGATCCCTGATTTAAACT
ATAAACGCAATTTTTCCCAAAGATAGCTTGGGAGAAATTG
CACAGGAATGAGCAAAGACAGCTAGCCTGTGAGGCTAGAA
CCAAGATGGAGTCAGCCGTGCCAGCTTTCTCTTATTGTCA
TAATTTTGCAAAGGTAGTTTCTGAGGGACTACACTGGACA
CTTGTTAAAAACATCAGACAGATTTTATTGTATGTACTAC
AGTAGGCAAGAGAGACCAGCAGAGAACTGAGCTCAACCTC
AAATACAGCAGGAGGAGTTGAAGATTATAGCCAATTGGCA
AGATAAGAAAGTCAGTGGATGGAAAATTACTAAGAGGAAC
TTGATTAGCTATCAAAGATGGTTGGGAGGACTCTTGCTAA
ACTAGACTCAACAGTATTCTTTTCTAAAACTGGACTTGGC
AGGCCAAGAACTAATAGAGAAAAGGGCTCAGAGGAAAGCA
CTAAGGTTTGGTCAAAGATGGAGTCCTTGTCAACTCTACA
TTGAAGCTTCTGCAAATAAACGAAGACCAACCAAATGAAA
AAAAGCAAAGGCTATTTATTCTGAGCTTGCTATAGCAGGG
AGTCAGCCACTGTTACTTGTGTTTTGGCAGAGACTTGAAG
GCAGTCAGAAGGGTGGGAAAGCTTTTTAAAAAGAAAGGCT
TCAGGTATGCTTGGACTGGAGGCTGTCAGCATGGTGAAGC
TGTAGATAGATGAAGAAAATCAAAATATTTTACCCCAGAA
TATATTTCTTTGGCATATTTTAAGATGGCTGTCAGAGAGC
CAGCAAACAGAAGTAACTCTGCAAAACTGTCTTTTGTAGG
GGAAATTTACACCTGGAGAGAATCTGCATTAATCCAGCCT
TCCCTTGTCAGGATTGAGAAATAAAAATAAGCCCTAGGCC
CTACAACCAACTGAACAGACTCCTCTTGGCTGACAGGACT
GCAGAGAAACCTTGAAAGCTGTTTCTGGCTGTGACAGGAT
AGGAGGTCGGACATGCCCCCTTAAAACCCCTCCCTCACTA
ACTGCCATTATGAGGCAGGAGAACAGCAGAGGGAATTGGA
AGTTGGATAAAAGGCAGAATGAGTAAAGGCAGAAACAGAA
GCAAGGTGATGGGGCAGGAGAGCAAGAAGCAAGATAAAAG
GCAGAAGTTGAGCAGCCAAAACAAAAAGTAAGATTAAAGC
AAGCAAGCAGCATTCCCTCCTGATAAGAGACCACCGACCT
AGGAATGATTCTGGCCAGACTACAGAGGATGTGCAGTGAG
GGTTTTCATGTCCTCTGCTTCAGCTTTTGACGTCAGAGGG
CCACAAACTCCACTCTCAGATGATTGCTAATGCCACCATT
TTATGAACATGGGCCCCATGGAGAGGCACGAAGCTCAATT
GCACATCTGCGTTAATTTTCCTCTTATAAATATTCATATT
GGAATATTATTTGGTACTGCTCCCGTGAAAGATACATTTG
CAGAATGTACTCAAATTAGAAGCATTATATAAACACTATA
ATGTAGCAATGGCGCATCCAGTTCTCTACACTATAGAAAT
ATCTGTGGTGTAGACATTTCCACAATGACCAAAGATATGT
GTACAAGAATGTTGACTGCAGCATTCTTTGTAATCCTAAA
ACCATGAAACCAACCTCATCCCAAAAACATTTATTTATTT
ATTTATTTATTTATTTATTTATTTATTTATTTATTTATTT
ATTTATTTATTTATTTATTTATTTATTTATTTATTTATTT
ATTTATTTATTTATTTATTTATTTATTTATTTATTTATTT
ATTTATTTATTTATTTATTTATTTATTTATTTATTTATTT
ATTTATTTATTTATTTATTTATTTATTTATTTATTTATTT
ATTTATTTATTTATTTATTTATTTATTTATTTATTTATTT
ATTTATTTATTTATTTATTTATTTATTTATTTATTTATTT
ATTTATTTATTTATTTATTTATTTATTTATTTATTTATTT
ATTTATTTATTTATTTATTTATTTATTTATTTATTTATTT
ATTTATTTATTTATTTATTTATTTATTTATTTATTTATTT
ATTTATTTATTTATTTATTTATTTATTTATTTATTTATTT
ATTTATTTATTTATTTATTTATTTATTTATTTATTTATTT
ATTTATTTATTTATTTATTTATTTATTTATTTATTTATTT
ATTTATTTATTTATTTATTTATTTATTTATTTATTTATTT
ATTTATTTATTTATTTATTTATTTATTTATTTATTTATTT
ATTTATTTATTTATTTATTTATTTATTTATTTATTTATTT
ATTTATTTATTTATTTATTTATTTATTTATTTATTTATTT
ATTTATTTATTTATTTATTTATTTATTTATTTATTTATTT
ATTTATTTATTTATTTATTTATTTATTTATTTATTTATTT
ATTTATTTATTTATTTATTTATTTATTTATTTATTTATTC
AGAGGTCGGCTAACTGGGCATGGTGGACACCCCTTAAACC
CTCCTCGCTAACTGCCATTATGAGGCAGAACAGCAGGGGG
AATTGGAAGTTGGATAAAAGGCAGAATGAGTAAAAGCAGA
AACAGAAGCAAGGTGATGGGGTGGGAGAGCAAGAAGCAAG
ATAAAAGGCAGAAGTTGGGTAGCCAAAACAAAAAGTAAGA
TTAAAAAAAGCAAGCAAGCCTGGGCGCGGTGGCTCACGCC
TGTAATCCCAGCATTTTGGGAGGCCAAGGCGGGCAGATCG
CCTGAGGTCAGAAGTTTGAGACCAGCTTGGCCAACATGGT
GAAACCCCGTCTCTACTAAAAATACAAAAAGTTAGCTGGG
CGTGGTGGTGCACTCCTGTACTCCCAGCTACTCAGGAGGC
TGAGACAGGAGCATCGCTTGAACCTGGGAGGCGGAGGTTG
CAGTGAGCCGAGATTGCACTACTGCACTCCAAACTGGGCA
ACAGAGAGAGACTTTGTCTTAAAAACAAACAAACAAACAA
ACAAAAAAGCAAGCAAGGACCCCCATTGCTGGCAAGATCC
AAAGCAGTAAAGGGGCAGCTCCTCAGAGATAGACATGTGC
ATTCGAGAAAAAAGTATCCTTAACCTGACTCCATATGATA
ATCAGCTCATTAAAACTCATGCATATGGACTGCATATCAT
GCATGTACTTAAAATTATGGGATGGAGGCAACGTGCAAGC
ACACAAGGGCCAAAGTAACTAAGCAACCCACCTATCAATC
TAAAGGCAAACACTGGCTAAAGAGTAGGCATCCTTGTGAA
GAGAAGAAAAAAACCACACATAAAAAGACCCAAAGTACAC
CAAACTAATACTGATCTCATCTCCCAGAGGTCAGCCCACT
CTCCCCACTCTGAGAGTGTTACTGTGCTTAATAAACTTTT
GCTTTGCTTTGCTGCTTTGTGTGTGTCATGCACAGTTCTT
TGTTTGGGACACCAAGAGCCTGGAACTGCACGGCACCATC
TGGTAAGAATTAGGATTTTTTTCCTAAGCGTTAACAAACC
AACCTTTGGAAAGACTTGCTTCACTACTGTTATCAACCAA
CAGCCTGATACTTTCCCTCCCTTTTGTGGTTTTGACAAAG
CAAGCAAGCAGCATTCCCTCCTGATAAGAGACCACCGACC
TAGGAATGATTCTGGCCAGACTACAGAGGATGTGCAGTGA
GGGTTTTCATGTCCTCTGCTTCAGCTTTTGACGTCAGAGG
GCAACAAACTCCACTCTCAGATGATTGCTAATGCCACCAT
TTTATGAACATGGGCCCCATGGAGAGGCACGAAGCTCAAT
TGCACATCTGCACATTTTTCCTCTTATAAATATTCATATT
GGAATATTATTTGGTACTGCTCCCGTGAAAGATACATTTG
CAGAATGTACTCAAATTAGAAGCATTATATAAACACTATA
ATGTAGCAATGGCGCATCCAGTTCTCTACACTATAGAAAT
ATCTGTGGTGTAGACATTTCCACAATGACCAAAGATATGT
GTACAAGAATGTTGACTGCAGCATTCTTTGTAATCCTAAA
ACCATGAAACCAACCTCATCCCAAAAACATTTTTTTTTTT
TTTTGAGATGGAGTCACACTCTGTTGCTCAGGCTGGAGTG
TAGTGATCTCAGCTCACTGCAGCCTCCACCTCCCAAGTTC
AAACGATTCTCCTGCCTCAGCCTCCCGAGTAGCTGGGATT
ACAGGTGCATGCCACCATGCCTGGCTAACAAAAACATTTT
GAAAAGGGTTAAATAAATCATGCACAAAGTGGGGAAAAAT
ACTGTTTTCAAAAATGATGGAGAGGATCACTGTGATGCTG
ACTGATTCCACTGGTCACATTATTGATAGAGCAATCAGTA
AATCCAGGCCCATCCTGGAGATACTACTGGACTCTTATTA
CTAAAATATGAAAAAATGGAGGCATGTAAATTACTCGTTT
AAGCGTATAACGGACTGAATTAGAATTTTATCACACCACA
AGTGGGTTCCTAGGTCTCTGTTTCAGGATTCTTGAGTTAC
ACAGGTGTAAACCTGCCATTTCAGGAGATATCCTGTTAAT
AATCTGGTCGGGGAGGTGGGCTGGTCCTTGACATGGATCA
GTCATAAAGTAGTGGTTTGATACTCCGGGAAGATAAAATC
TTCCCCATTTATGTAGTGATTGACAATGCGCGCATGCTTT
AAAAGTTGCAGTAAGCGTCCCTGGGTGGGCTCGAACCACC
AACCTTTCGGTTAACAGCCGAACGCGCTAACCGATTGCGC
CACAGAGACAAGCAATGCTGAGCCTACTAGGCGATACAGG
AAGGGCACACTCACTAAACTTCCTCCGTCCCTTTTATTCT
CAGGGCCCGCCCGGCAGGACGACTGAGCAAGGCCTTGGAA
AACCAGAGAGATTAGAGCGGTGAGTCGCCCTGGTCACGTC
GGACACCTGCGTGTTAGGAGATTTTGGAGCCAGACGGAGA
GCCGAATGGCCTTCGCCTGCCCTGCCCCTCTCCTGCTTCA
GAAGCCCCCAGAAACTCCCCGGTCGGCGACCCAGCCCGAG
CCGCCTGGGGTCCCAAGGGAAGCTGAACACCCGGTGGGCT
CCCGGGATGGTTCTTCCCGTTCTTTGTGCCGCCTTCACCC
AGTGAGGGAGCCTGTGCCCACCCCGCCCAGTCGCTTTCCG
GGCCGCTGCGGAGCTTCCGCTGCCATCTTCGGATCCTGTG
TTCCGCACGGGGCTCCACCAGGGCAGGGATGGTGGCGAGG
GTCGCTCGTGGGTCCCCTCGCGGGGAGCAGGGTCTGGCAC
TCACCAGGGCGCCCGACTAGGACTTGTCGAATGAATCCAT
CGTCGCCTTTAGCTTTTAGTCCTTTGAAGAGCCCTGAGAG
TGGAAATCAAGAGATTTTTTCCATGGGGAAGTTCTGTTTA
CAAAGCGTTGATTTCTCGGCACCCCCGCGGGGCGGGCAAC
TGGCAGGGCCTCCGGTGCACCCTCTGCGCGGTGGAGCCGC
GGGGACTCAGCTGGGCCGTGGTCGGGTCCTGGGGCGGTAG
GGCGGGAGCGCGGGAAGGGAAAAGCAAAAGCTGGGAAAGA
AGCCGGGAAGGGGCGGACCAGACATCCAGACCTCCTGAAA
GGCTCGTGCAGAGGCACAGGTGGGATCTTCTGGAAGTGAG
AATTGTTTGTTTGTTTATTTATTGTAGCAGAATGGGGAAA
TGGAGAGAGAACCTGAAAGAGCCCCAAACTCGAGGACCTG
TTGCTCCCAAGAATAACATCTTCCAGAACTAGACAGAAAC
CTAGGCGTCTGGGAACCCTGAAATCCTTGGAGGAGTAGCA
TCATCATGACCCTCTGTGTTCCTTTTGGCAAAGGACTTGC
TTCCATTGTTTGTTTGTTCAATTGTCTGTTAAATAAATAA
ATAAAACCCTTTTCATATCTCTTTAAAATTACTTTGGTTC
TATTATTTTATGATTACAAATAATGCTGCAGGCATCATTC
TGTACACTTCTCATTGCCCACTGGTATATTTCTATAGGGT
GGAGGCCTGGAGAGCAGTTGTTCCAGCATAGGGTTTACAT
AGCTTTTATTTCATTCCATTTTCTTTCCTTTGTTGCTTTA
TTAGCTATAACCCTTTTCTTATTTCAGTGGCTGCTTTAGG
GTTTCTGGGATACATCTTTAATTTATCACAGTCTGCTTTC
AAGTGTCATCATACCTCCCTTTCTGGCCTTTATCCTAGTG
TTATGTAATTTTACTTTATTTATTATAAGCTTTGTGATTC
ATTATTATTACTTTTATTTATTAGGTCAAATATTTTTAAA
AGATTTAAATTATAAGAAAACGTGTAGTACATGCTTTCTA
AATGCCATTTCCAATATTGGTTTCTTTGTATAGGCCCACA
TTTTATCTGGTATCCTTTTGCTTCTGCCTGGAGGACTCTT
AAGATTTCTTGTAGCGTGGGTTGGTGAATTCTTTTAGCTT
TTGTATGTTTTTCAGTATCCTTATTTCACTCAGAGTTTTG
AGATTTTATTTTTGCATAGAATTCTAGCTTAACTTTTTCT
CTAGGTACTTAAAAATTGTAGCGATTTAGGCAGGATTGTC
ATTATAATATCATCTTTCTTTCCTGTGTTTGTAAATATGG
CATAAAGCCGGTTTCTTGTGCTGGTTATATAATTTTCAGA
ATGTGTATTTAAATTTAAAATATTAAATTTTACTAAAAAA
CTAAAAATATTAATCATGAATGTCCTAGATTCATCTTAAG
TTCCACCAACAGTGCACTTAAAATGTGCCCAACCTGAGGG
TCAAACCTACCTGCTGACGTGTAATTTGTGTTTGTGAGAC
ATTCTCAACAGCATTTGCTTTCCCCAGCCGAGTGATTTTC
CTCACATCTGAATGTCTTCAGTGCAAAAGGAAACATTTTT
CTTTGCAAAAATACTTTAAACTATTCTTACTTCAAGTAAG
TGCATTAAAAACAAACTTCTCAGTTGCATCCCTGGAATCC
ATGGAAAGCCTGAGAGAGACAATCAAGTCCTTCAGGATCA
AGAACTAAACAAGGGAGGACAAAGTGGCTTCTTCACTAGG
AGTCAAGCCAAAGTCAACTGATTTGGTCTCCAACGGAGAC
TGGAACTCGGTTCACCAGTGTTATGAGGATCCAGCCCAGA
GGAGGCGGACTTTCTCTTCGTGGTGCCTTCAGATAGGAAA
TCTCCTAGGATTTCTTTCTTTCCCTTTGATCTACTTCCAA
CTCTCCCGTTCTATTTCTTCAAGACCTTTTTCGGATCCCT
ACTGCGAAGGACCTAAGGGGCGGTGCCCTTCCCTACCGGT
CCTTCTCTGGCTGGGTGTCTTTGGCACCCAAGCTCACCCG
GAACTTTGCTGCCTGCCTGAGACAGCGAGAGGACCAAGGA
GGGCGGCGGTGTGGTGGGAACCACAGAGTCACCACGCACC
TGCGCCTCGTGGGCTCCTAGCAAATTGAATAAATGCCCCC
TGAAGCTTCTCTGCAGGTCACAGGAAAGGGGAGGGTGGCT
GCCGACCCGCGGGAGAAGCTTCAAGAAGCATCGGGAGGAC
CTGGCCCTGACCCTGGGCCTTGAAGACAGGCCTGGCCAGG
CTGATTTTGACAAGTAGGCCCAAAGAAAAGGTTCAAGGGC
GGCCCAAACCCGACCCGAGATTAAGGCTCTTAAATAAGTC
TGACGGTTTTGAGCCTCCTCATTAGAATCGATCCCACCTG
TATCAGGAGACTCCTTTGCCAAAATTCAGAGACCAAGAAA
GAGAAAGATTGGGCAGATCAAAGTCTGTAATTAACCCAAA
CAGGAAACATAATTTTTCTGACAAATTGTATGTGTGCTGT
GAGTAAAAGACTAGCCTCAAGGAGAATCTGTTTCTTTGGC
TTAAGTGTAGGGAAGAATGGAGTTGCAACCAACAATGGTG
AATTGAAACGGCAGGTGCATCAGGATGTAGACATCAAGGA
ATCAAAAATATTTTACCCCAAATACATTTCTTTGACATAT
TTTGAGATGTCTGTTTAGAAAGCCAGCTGCAGAAGTAGCC
CTGCAAAGTTGTCTTTTGTTGGGGAGATTTGCATCTGTAG
GGAATCTGCATTGATGCAGCCAAGTCTTTCCTTGCCCAGA
TCTAGGAAAGATTAACTGAGAGTCTGACACCTGTAAAGGT
CTGAAAGAAACTTTTAGGGTTTATTCTCTCTGAGAGCTGC
TACCTGTAAGGTTTCATTTACATATTAAGACCAACTTTGC
TAGCCAAGCCTCCTCTTCTCTCCCTCCCATAACCTGTCTT
GCCCACAATAAATGGATATACCTCTGACTCTGATGGTGCC
TGGTTTTGGCCATGCTTTGAGCCCTCATTCATTCTGTTAC
CTCGAGATGGTATATAAGCTTATGTATCCCATTGTGGGTA
GGGTAGGGTAATCACTCTGTGGCTCTCCCCATGTACATGT
TAGTACATTTTATGCCTTTTCTCCAATTAATCTGCCTTTT
GTGACTTGATTTTTGAGTGAAATTTCAGAGGGTTAAGAGG
GAGGGTTTCCATTGGCCCCTACAGTTTTGGAGCTGTAAGC
AGGATAGCAAAGCTCTGCTCTTCTGGAAGCTGCAGTGAAG
AACCCAGGATCTGATCAGCTGTCATAAGGTAAGAATTTTT
TACCAGCCAGGCTCCTGGCCTCCTTCTCTGTGTGGAATCT
GATCAAGTGGACAGTAAAATCACTGTTTCTTTTCCCTCTC
CAAAATCTTGATTAATGGGAGAAAAGGATTTGTGTGACTA
GTCTTGGGTGTAGTGACTCTGGTGTGCTTTTTGGTACTTT
GTGGTACCAATTCATATTGTTTAATCCCTTTCTTCCCAGA
AATTGTCTGTTCCTTTGTCTTTGTCTCTATGTGTTATTCT
GTCATAAAAGGGGGTACTGGTTGAGGTTCCTTCTCATCTT
ATTTGATGTCCTTGAGAGCTTGACTTGTGACCAAGTGGGA
GCACTTTCTCTTGGTTTCCCCTATCTGGTAAGAGGTGGTA
ATTTTCAGGTCATACTAGGTGGCCTGTCTGAAAATGGCTG
GGAACCCGAGCACACTTTTTGTTCTGACTATGTCAAGCTC
TTGGGGTTTGTCTTAAGAAGTCCCATCCTTTGAGGCTTTT
GTCATCTCAACTCTTGTTGCCTGATTAGTCCTAGGAAAGC
TCAATCCCAAGAGGGCCTACATGGTATCACAGATTCACAG
GTCTGTGACTGGAAGCCCCCACAAATGTGTCCAGATGATA
TCTGGAGGCAAATATCATCCTTAACCATCTGTGGCCTACT
CCTTGCATTGAACTTTTTTCTTGGAGGGGAATCTTTGGGA
TTGCCTCTTCTATGACCTTCCCAGGAAGTTAACCTGGAAA
ATGACATCCTGGGCTTTCCACAAAGAGGCTATTTGGTTGA
ATTGCTATTGGAATAATTACACCATTGGAAATTCTAGTTG
CCAGTGGACTGAAGATGGATCCCTTAAATTAGACACCTGA
ATTTTAAAAAGATTTTAGAGATCTCTTATTTTAAACAGTT
GATAGGAAGATCAAATTAAAGAAAGGCACATGTTAGTGTC
ATAGCTACCCTTAAAATGCTCTACCTTGCAGTTCTGTACT
TAAAGTTCTGTGCTTTTGCTGCCATAGCCTGGGTTCAATT
TCCAGTCAGGGAACCAGTTTATTTTGGCTTGATATTTGTG
TGGCTTTTGACTTTTTGGAATACCCATTTATTGATCCTTT
TCCCTTTCATGGGCAGCTTTTGTTTGTTTGTTTGTTTATT
AAGATGGAGTCTCACTCTATCACCCAGGCTGGAGTACAGT
GGTGCAATCTCGGCTGAATTCATCAAGGACCTATGGCTTC
CAACACCATCAGTTGTCTGTACTCAGCCACCTTCAGCAGT
GCTATCTGGCTCTAGTGAGCAATAACATTCCATGAGAGGA
GAGAAGGCTGCACAAAGGCCTGATGTTTGTGTCTCCCCAT
CTAGACAGACATAGTAGCATGCAGGGACAAAGCGAAAGAG
AAGAGTAGGCAGAGACAATGTGAATCTGTTCACCACATAT
TGTAAATGCATTTAAAAATATTGTTAGCTCATATTTGCAG
GTAGCACTAATTATGAAGTTGTTGGACTGAGGACTTTATT
TGTGACTCTCACCATCTTCAAAGTCAGCAATGAAGAGTTT
CTTCCTCATTGAATCACTAACATGTTTTGGATCTCCCTGA
CTTGCTAGATCGCTGACCTCTGACCTCTAGACCCAGACTT
TAAAGGCCCATGTGATTATATTAGTCAACCTGGATTATCT
CCCCATTTTAAGGTTAATTTAATTGTATCTGCAAAATCCC
TTTGCCATACAATGTAACATAATTATGTAATTAGCAACCA
TAAGAAAGCTGAAGTGACTTTTAAACCAACCCAATTGTCC
CATAGAACTGATGTTTATGGTTTCTTTTGAATAAACATAG
AAATTGACCCTCTCAGTCTTGAAATTTGAGAAAGTTACAT
TTGTATTATCTGAGTTCCTTTCTCAGGAAACCAACCATGG
GCCTTCCAGATAGTATCAAAGAACTGAAATTTACCAGAGT
ACCACATCTGGACAATGAGATGTCAGACCCCTCACCCCAT
CATAATTGCCTAAGTGACCACCTGCTTCCTGTTGACCAAT
TCCTCTTTCTTACCTCTCCCTAATTCCTGTTTTCCTGCAT
GTAGTTACATTTCTTCCCTGCTATCTAAACCCCAACTTTT
GTTGGTCAGGAAGATGGATTTGAGACTGATCTCCCATCTC
CTAAGTTGCAGTACCTGATGAAAGCCTTCTTCCCTGGCAA
TACTAGTTGGCTCAGTGATTGGCTTTCTGTGCAGTGAGCA
GCAAGACTTAAATCAAACCTCTGGTGTTTCAGTAACAACT
ATCCTAATACCAGACAAAATAAACAAGAGACTTTAAGACA
AAAAAGTTACCAAAGACAATGAGGATATTTTGTAATGATA
CAAGGGTTAATCCATCAGGAAGAGAGTACAATTATAAATA
CATATGCATCTAACAGAGCCTCAAAACACAGGAAGCAAAA
ACTGACAGAATTGAATGGAGAAATAGACAATTTAACAATA
GTAGATGGAGACTTTAATACCACAACTTTCAATAATGGAT
AGAGTAACTATGCAGAAGACCAATAAAGAAATAAAAGATT
TAAACAACATAACCTACCAGACATCTATAGAATACTCCAC
TCAACAAAAACAGAATACACTTCCTCTCAAGTATACATGG
GACGTTCTATAGAATAGACCATATGCTAGCCCTTAAAATA
AATCTTAATAAATTTAAAAGGACTAAAATCATATAGTTTC
TGATATATCTCACAAACTAATACTGTCACACTATAGTTTC
AGGTTAGCATGTAGGGTATGCAGTTTGTTGGTCCTGCTTC
CTTCTGTTTGTCATGAATGTGGAGGTGACCATGGTTACAC
ATGTGTAGGCCAGTAGCCCAGGAAAGTCAGGCAGCTGAAG
GGAAAGGACAGATATTCCATAAGAGTCTCCCTATCTCAGT
CTCACAAAGCCAGGAGGAATTGATACATAGGAAGTGAAGA
GGTACATCAGGGGATCACTTCTCTTCTGTCTATCTATGCC
TGTCTTTAAAACCTCAGTTTCTATCCCACTAAACCCCATT
GCACAGGAATGCTGTTGATCACCACCAACCACCACAGACT
CATGACCTTGATTTTTACCATGATCTGTCTGAGAATATAT
CCTCAGGCAAATGGCTTTGGCTCAATGCAGATGTTTAGTG
TTCCATAAAAACTGCTTCAAACATATACTAACAGTTTATA
AGTCATTCCAAATTAGGTGGCCACTACATGTATTTAAAGA
GATGTACATAAATTATTTCAGTGATTATGACAAATTGGAA
AAAAACCGGTGGAGTTAGAATGAAAATCATAAGTGACAAG
CACAAAATATGTATATAGAGATTATAACACAAAGCAACCC
ACACATAGGGGAGTGGGGTTAGGATTTATGAATATAAAAC
TTGTCCTCAAGTTAAGTGAAAATCCAACATGGGCCAGGTG
TGGTGGCTTACACCTGTAATTCCAATACTTTGGGAGGCCA
AGGTGTGAGAATAACTTGGGCCCAGGAGTTTGAGACCAGC
CTGGGCAACATAGTGAGACCCCCATCTACACACACAATAG
CTGAGGGTGGTGACATGTGCCTGTAGTCCTGGCTATTCAG
GAGGCTGAGGCAGGAGGATCCCTTGAGCCTGGGAGTTTGA
GGCTGCAGTGAGCTGTGATCACGCCATCGCACTCCAGGTT
GAGCAGCAGAGCTAGACCCTGTCTATAAAAACAAACAAAC
AAACAAACAAAAACTAACATGCTTCCCCAGTGGGAGAAAA
GATGCCAGTATAACATTGGTTTGCAGCAAGAAGTATATTA
AGACATTGACCAAAATCCTTTTATTATTTATTTTGTTTTT
ATTCTTTGAGACAGGGTCTCACTTTGTCATCCAGCATGGA
GTACAGTAGCGTGATCTTGGTTCACTGCAGCAGCAAACTC
CTGGACCCAAGTGATCCTCCCACCTCAGTCTCCTGAATAG
CTGGGACTATAGGCATGTGCCACTATGCCTGGCTAATTTT
TGATGATTTTTTGTAGAGGCAGGGTTTCACCATGCTGCCC
AGGTTGGTCTCAAACTCCTGAGCTCAAGTCATCCAACCAC
CTTGGTCTTCCAAAGTGCTGGGATTACAGGTGTGAGCCAC
TGCGCCTGGCCTCTAAATCCATATACATCAATTATTCACA
CACGGAGAAGAATATTCAGAAATTTTTCTTATAATATTAA
AATGATGTGGCAAATGGGAGCACCAAAGAAGAACGTCAAG
ACTATCTAGAAGTTTTAAAGTTTTCATTAGGAAGAAAATG
ACTTCATGTCAGTCCTCAGGAGAATGATAGAACTTAGGAA
CTATGTATTTCTTGATGTTTTCTATGCATTTGCAATAATA
AACAATGAAAATATGGTTAAATTTTAGAATGACGCCTGTG
GTATTGTCACAAGGGTATACAAATACTGAGAATGACTGCT
GAGGGAGTGGTCTCCATTGGTGGTGTCCTTCAGAAGAGAC
CTTGTGTTTCCACATGGCCTAGACACCTGGAAGGCAGAGA
TCCTAACATTCCATGACACCCCCACCTTCTAATTCTGTTA
TTGTGACTCCAGACTGTTACCTGGCACTGGGTCTTATCTC
TAGCATTCCTATCAGAGCCTGAACCACAGACAGTACCTTG
GACTCTAAGCTCAGGCACCTTGTGCCTTGTTTTTGTGGCT
GAGGATTCTCAGAGTTGTGGGATGCTGACAAAGTTTATCC
CAAAAGTAAGTTATGAATCAGATCTGCTTTCTTTTGACTC
ATTTAAATCTTTGTTTAATGTAAAGAAACTTATTGAGGTA
TAATTTACATACTATGAAATTTACCCATCATAATTGTACA
GTTCAATAAATTTAGTAATTTACCCAAGTAGTGCAACCAT
TACCATAATCCATGCATTTGTTTTTAATGTATTATTTGTT
TGGGTTTATTCTCCCTAGGCTCTGATTCCACTTCCTCCAC
AAGCTTCAGCATGGCCATATCTCCCACCACTTGTTTTGGT
CCAAAGGCAGAAACGAGCATCCTAGAAATCAATCAGTACT
TGCGCTCTGAACTGGAAAAATGCAAACAGAACTTCCAAGA
CCTCAAAGAGAAATTCCTGGCATCCAAAGCAACTGCCTAC
TCCCTGGCCAATCGCCTGCAGAAATACAGTAGGTCCCATA
GGGGCATGGTCACCAAAGTGATAAATGATTGTCCATTTTC
CTCTGTGAAATGAAACACTGCAGAATTTATTCTCTATCAA
AATTAATTTTATCCTAACTGCACTCCCAGAAAGGTAGAAG
TGGGCATTTTACTCTCAATTTACCAAGGACAGAGAAACTG
AGGCATAAAGGTGTAAAGTTTGCAGGGCGAGTGTAGTGAG
GAATAGAGACTAAAACCTTGGTTTAGGCATGAAACTGTCT
TTCCCTTCTCAGCAATGAGTATCAGCTTCTACAAACATGT
AACATCACTGTTGGTTAAAACAGCTCAGGATTCAATTAAA
ACTTTTAAGAGCACCCATTTGCAAAGCACTGCACCAACAG
CACCAGGGGTGAAAGAGGTAATAGTATATACCTTATCTGC
CTCGAAGGAACTTAAAACTACTTATTCTCAACTGAGTCAC
AGATATGTGGAGATGCGAACTTCAATAGCAGACATGGAGA
AAAGTCTTTGTGATACCTGGATCAAGATTGTCTTCCCACA
TAAGTTGAAATAAGCCATTCCTCATGCTCCGGTTAGATTG
AGGGTATTTCCAGAAAAATCAGAGACTTTGTAACACCCTT
TCTGTCTCTCTCTGAGTATCAACTTTACAGACAGCAAGCA
ACTGCAGGTGGACGTCCAGGATCAGAGCTATGAGACATAT
GGCCAAAATGAGAATAAGGCCAAGTGGAGCAGACCGCCGT
TCTCAGTAGAAGGCCAGGCCAGGTTAGGGGCTGGCCCTTT
CCTCTCCACAGTCAGCTCTCACATTTGTAAATCCACTGTA
AAACCCCAAACCTGTTACTAATAGTCAGGGAAGGGGGAAG
CTGTAATGACAAGGAAACATGGGAACAAGGGTATGAGAGG
AACAGGGATATTAGAAGAGGATTCTGGTTAACATTAAATT
GAGTTTTCTTTCCAATTTCTACAATCATTTTAAAATAAAT
CATTGCGTGGGTGGTGGCTAAAAGTTGCTGTCTAACTTAC
TGTCATAGAAAAGTAAAGCCAAAAGCCCACTTACTAAAGA
AGGGAAAAGATGAGCTTTGGTGTGTGGAAAAACTAGTTTA
AAAAACTTCATTCATTATAATTGTAGGAAAAAAAATTCTC
AAGCTAGAGAAGAAGAATGATATTACCTAAGACCTTAGTA
TAAAGGTATTATTGCACAGTGATTAAAGAGCATAGACCCA
GCCGGGCGCGGTGGCTCAAGCCTGTAATCCCAGCACTTTG
GGAGGCCGAGACGGGCGGATCATGAGGTCAGGAGATCGAG
ACCATCCTGGCTAACACGGTGAAACCCGTCTCTACTAAAA
ATACAAAAACTAGCCGGGCGGTGGCTCAAGCCTGTAATCC
CAGCACTTTGGGAGGCCGAGACGGGCGGATCATGAGGTCA
GGAGATCGAGACCATCCTGGCTAACACGGTGAAACCCGTC
TCTACTAAAAATACAAAAACTAGCCGGGCGGTGGCTCAAG
CCTGTAATCCCAGCACTTTGGGAGGCCGAGACGGGCGGAT
CATGAGGTCAGGAGATCGAGACCATCCTGGCTAACACGGT
GAAACCCGTCTCTACTAAAAATACAAAAACTAGCCGGGCG
GTGGCTCAAGCCTGTAATCCCAGCACTTTGGGAGGCCGAG
ACGGGCGGATCATGAGGTCAGGAGATCGAGACCATCCTGG
CTAACACGGTGAAACCCGTCTCTACTAAAAATACAAAAAC
TAGCCGGGCGAGGTGGCTCAAGCCTGTAATCCCAGCACTT
TGGGAGGCCGAGACGGGCGGATCATGAGGTCAGGAGATCG
AGACCATCCTGGCTAACACGGTGAAACCCGTCTCTACTAA
AAATACAAAAACTAGCCGGGCGGTGGCTCAAGCCTGTAAT
CCCAGCACTTTGGGAGGCCGAGACGGGCGGATCACGAGGT
CAGGAGATCGAGACCATCCTGGCTAACACGGTGAAACCCG
TCTCTACTAAAAATACAAAAACTAGCCGGGCGGTGGCTCA
AGCCTGTAATCCCAGCACTTTGGGAGGCCGAGACGGGCGG
ATCATGAGGTCAGGAGATCGAGACCATCCTGGCTAACACG
GTGAAACCCGTCTCTACTCTCAATTTACCAAGGACAGAGA
AACTGAGGCATAAAGGTGTAAAGTTTGCAGGGCGAGTGTA
GTGAGGAATAGAGACTAAAACCTTGGTTTAGGCATGAAAC
TGTCTTTCCCTTCTCAGCAATGAGTATCAGCTTCTACAAA
CATGTAACATCACTGTTGGTTAAAACAGCTCAGGATTCAA
TTAAAACTTTTTTAAGAGCACCCATTTGCAAAGCACTGCA
CCAACAGCACCAGGGGTGAAAGAGGTAATAGTATATACCT
TATCTGCCTCGAAGGAACTTAAAACTACCTATTCTCAACT
GAGTCACAGATATGTGGAGATGCGAACTTCAGTAGCAGAC
ATGGAGAAAAGTCTTTATGATACCTGGCTCAATATTCTCT
TTTCACAAAAGTTCAAATAAGTCATTCCCCATGCTCTGGT
TAGATTAAGGGTATTTCCAGAAAATCAGAGACTTTGTAAT
ACCCTTTCGGTCGCTCTCTGAGTATCAGCTTTACAGACAG
CAAGCAACTGCAGGTGGACATCCAGGATCAGAGCTATGAG
ACATATGGCCAAAATGAGAACAAGGCCAAGTGGAACAGAA
CGCTGTTCTCAGTAGAAGGCCAGGCCAGGTTAAGAGCTGG
TTCTTTCCTCTCCACAGTCAGCTCTCACATTTTTAAATTC
ACTGTAAAATCCCAAACCTGTTACTAATAGTTGGGGAAGG
GAGAAGCTGTAATGACAAGGAAACATGGGAACAAGGGCAT
GAGAGGAACAGGGATATTAATTAGAAGAGGATTCTGGTTA
ACGCTGAAATTGAGTTTGCTTTCCAATTTCTACAATTATT
TTAAAATAAATCATTGTGTGGGGGGTGGCTAAAAGTTGCT
GTCTAACTTACTGTGATAGAAAAGTAAAGCCAAAAGCCCA
CTTACTAAAGAAGTGAAAAGATGAGCTTTGGTGTGTGGAA
AAACTAGTTTAAAAAAAAACAAAACAACAACTTCATGTCC
TATAATTGTAGGACAAAATTTTCTCAAGCTAGAGAAGAAG
AAAAACATTACCTAAGACATTAGTATGAAGGTATTATAGT
GCAGTGATTAAAGAGCATAGACCCAGCCGGGCGCGGTGGC
TCAAGCCTGTAATCCCAGCACTTTGGGAGGCCGAGGCAGG
AGAATAACCCAGGAGTCACAGGTTGCAGTGAGCCGAGATC
GTGCCATTACACTCCAGCCTGGACAACAAAGTGAGATTCC
ATCTCAAGGAAAAAAAAAAAGAGCATAGACCCAGCCGGGC
GAGGTGGTGGGCGCCTGTAGTCCCAGCTACTCGGGAGGCT
GAGGCAGGAGAATGGCGTAAACCCGGGAGGCAGAGCTTGC
AGTGAGCTGAGATCCGCCACTGCACTCCAGCCTGGACAAC
AAAGTGAGATTCCATCTCAAAAAAAAAAAAAAAAAAAAGA
GCATATGCCCTAGGGCCAAATTTCCTGGGTTCAAATCTAA
CTTATCATCACTGTGCCTCAGTTTCCTCATCTGTAATGGT
AATAGAGTAGTAACTACCTCTTTGGATCACATGATGATAA
TTCTTAAAAACCTACTGCAACAGTACCATGACAAACACTA
TGTGTTGGTTCTCCTTTAAAACACCACCTATTAGTATTTG
GGCATATATCATTTGGATCTTTCTCCTCCATATGCAGTTT
TACACAGTTGTATACAGATAAATGTTTAAATCTTTGAAAT
ATTTTGGGATTATTGAAACTCTTGAAACAGGAGAATCATC
AGTCCTACAGTTCTTAGTATCTTCCCAAACACACAGGAAG
TCATTATTTCATGGCCTTATGTTCATGTTTTACTTAAGAG
GCTGTAAGGCTTGGTAAATTGGCCTTAAGATTTGAAGTCA
TGGCCGGGCGCATTGGCACACTTACTGTAATCCCAGCAAT
TTGGGAAGCCAAGGTGGGTGGATCATTTGAGGTCAGGAGT
TTGAGACCAGCCTGGCCAGCATGGTGAAGCCCTGTCTCTA
CTGAAAATACAAAAGCTAGCTGGGTGTGGTGGTGCACACT
TGTAATCTCAGCTACTTGGAGGCTGAGGCAGGAGAATAAC
CCAGGAGTCACAGGTTGCAGTGAGCCGAGATCGTGCCATT
ACACTCCAGCCTGGACAACAAAGTGAGATTCCATCTCAAA
AAAAAAAAAAAAAGAAAGAAAAGAAAAAGAGAGATTTTGA
GTCAAACCTCAGGGGATGTGAATTCTGACTGTCTCTTTCC
AGTTGAATCATCTTGTCAAGTTACTTTATCAGCCTGTGGG
CTTTTCTTTCCTCATCTCTAAAATGGGGAGTAGTTGAGAG
ACTGAGGAATAAAGATATGGAAATCCCAGTATAAAGCCTG
GTACTGGGCATACTTTTATCCTTGAGATAGACCCTGCCTC
CTGCCCTGCAGACAGTGACCACAGCAGCACGTCCAGCCTT
CCATGATGCAGGCATGTCTGTCTTTTCTCAGAGTGTGAAG
AGTGCAAAGACCTTATAGAATCTGTGCTGGAGGAGGAGCT
GCAGTTTCAGGAGAGGGAGCTGGCCGAATTGCCGAGCCCA
GCTGCAAGGCTCCGGTAAGGAGGTACCTCTGTGGGAAGTG
TATAAATCCTGTTTGAAGTGGGGCAGCCCAGGCTGGTAAA
ACAAAGAGAAAATTTGTGCAAGGAGAAGGGCAGAAATGTA
TGAGGCAGGCACAGAACTAGACTGAGACACAATGAGGCTA
TGGTCCAGTTAGGTGTCTAGGGTTTTCCATTAAATAGCAT
ATTAGTAAAATGGAGACAGCTGCCTGCGTTGGAATACTAG
CAATGTGGCTTCTATCTGTGTGTCCTTGGTCAAATTTACT
TCACTTTTCTGCATGTCATCAACCTAGGCTACCTCATTTA
TAAAATGGAAATACTGACAGTACCTACCTTAGAGGGTTAT
GAAGATTAAATGCACAATTGCAAGTAGTTAGAACCATCTC
TAACACATAGAAAACTCTGAACAACTATTTTCTGTAATTA
TTATGTTTGTTCCCATTTATAGATGTGGTGATTGTCATTA
ACATTTTCTATAAGAGATATTTTCAAACTTTCCAAAGTGC
CTTTCATGATAAGAATGTTTCTCCTCCAAACTTTTTAAAA
AAGTGTTATACTAGGTGGAGTATTAACTGGTAGGGCTATT
AGATAGATAGATGATTGAGCAGCTGTTATGTGGAAAATGA
ATTATTTGCTCAGGACCAGCACTGACTATCTTTAGAGGGT
TTCACACATAAGGTAGGTTGTAGCATTGAAACTTCTTTTA
ATCCTTTGTTGAAATGAAATCATAGAAGCTCAAATGTGTA
AAACTCACCAAAGCAGAGATATTTGATTGAAGGGGGGATA
GGTCTGGAGCACCTGTTTCTCCCCAGTATGTGTCTTTACT
TCCCCTAACACTTTCTAGTAACTCTAAGGAATAGAGTTTG
AAAGAGGACCTGTGGATAATTACTTAGAAGAATATCAGGA
GAAAACTCGAGCATGAGATGGGGTAGATGACTGCAAATGT
TCAGTCCAGCTCTGGGACTACAAGGTTCTAAACATTAACT
GAATAACTACTTGCATGTGTACATACTACCGGGTGCTGTA
AGTTGGGTCATAGGTGGCACTGTCCTTAGACTCACAGAGC
TCACACTCCACATTGGAACCCATGTGTATTAGTCCATTCT
CACACTGCTATAAACACGTATCTGAGACTGGGTGATTTAT
AAAGAAAAGAGGTTTAATCGGCTCATGGTTCTGTGGGCTG
TACAGGCTTCTGCTTCTGGGCAGGCCTCAGAAAACTTACA
ATCATTGTGGAAGTCGAAGGCGAAGCAGGCCTGCTTCACA
TGACCAGAACAGGAGAGAGAGAGAGAGCAAAGAGGGAGGT
GCTACACTTTCAAACAACCAGACCTCGTGAGAACTCACTA
TCACAAGAACAGCAAGGGGGAAATCCGCCCTCATGATCCA
GTCACCTTCCAGCAGGTCTCTCCCCCATCATTGGGGATTA
CAATCCAACATAAGACTTGGGTGGGGACACAGAGCCAAAC
CATATCACCATGAGAAATATTTAAACAATAATTAGAAAGC
AATGAAATCCCACATAGAATAATGAAATTACTACTCAGAA
CTTTACTTTTTTTTTTTTTTAGATGGAGTCTTACCCTGTT
GCCCAGGCTAGAGTGCAGTGGTATGATCTTAGCTCACTGC
AGCCTCCACCTCCCAGGTTCAAGCGATCCTCCTAGGTCAG
CCTCCCAAGGAGCTGAGAGTACAGGCGCACACCACCAGGC
CAGCTAATTTTTGTATTTTTAGTAGAGATGGGGTTTCACC
ATGTTGACCAGGCTGGTCTCAAAACTCCTGACCTCAGGTG
AACTGCCGCCTTGGCCTCCCAAAGTGCTGGGATTACAGGC
ATGAGCCACTGCACCTGGCCAGAACTTTAGTTTTAACAGC
CTTCTTACTGATTATGGCCTATCTTCATGTCATTCAAAAG
AATACTGCCCTTCTTGACCTTTTCACTGATTTTTCTTTTT
AATTTTCAATTCATACCAGAGATACCTGCCCAACACTTTT
GATCCTGGCTTGCTTTTTTCCTGTTTTTGTTTGTTTGTTT
GTTTGTTTGTTTTGTTTTGCCAGCTGCTGCATAATGCTTG
ATGTATATCATACGAAAATGTACTTGGACTAAAGTGGGGA
ACCAAAGGGGCATCTTTTTAATGCAAAGTTAGTAAAATAA
CAGACAAACCCAAGGCTGTTTCTTCATTCCTTCTGCCACA
GGCAAGTCACACAACTTGTACAAGAATTGATCTTGGGCCA
GGTGCGGTGGCTCATGCCTGTAGTCCCAGCACTTTGGGAG
GCCAAGGTGCACGGATCACTTGAGGTCAGGAGTTCGAGAT
GAGCCTGGCCAACATGACAAAACCCCATCTCTACAAAAAA
TATATAAATTTTCCTGACATAGCGATGGGCACCTGTAGTC
CCAGCTTCTTGGAAGGCTGAGGCAAGAGAATTGCTCGAAC
TTGGGAGGTGGAGGCAGAGGCAGAGGTTGCAGTGAGTCAA
GATTGTGTCACTGCACTCCAGCCTGGGCGACAGAGTGAGA
TTGTCTCAAAAAATAAAAATAAAAAGAAGAATTCAACTTG
GGAGTTCCTTACAGGGATTCTAAGAGATCTCTCCTCTGAA
ACTTCTATAATCTATTATTCACTACATTCCCTCTTACATT
TTACTCCTCTCTCCCACCTTAGGATACATGATCCCTTAAT
TCAGGCTCAGGCTAAAGAACTGACCCACTTACGACAGAAT
ATACAGGAAGGGAGAGGTGTTTGCTACCTTTTCACCCAGC
ATGTGAAAAACACAGTCAAGTCTTTTGAGGGCCTTCTCAG
GAACACTGGCATTGCCTACTACCAGAGACAGAGATTCTGT
GAGCAAATGGTACAAGGAAGCCAGCTGACAGAGATCCTTG
TCAGAAAACTGGCCACAGGTAAGTTGGCTACAGGCTCTGA
AGACCCTTAGCTCCTCCCAAGTGCCCCAAAGTGAGGAGAA
AAAATGCAAAGTTATTTCCATTGTAGATTTTATTTTAGTT
TTGACTATGGTCCTTAATCTGCATTCTATTGTTTTCTCTT
TAGAGCACTCAGGTAATCACTTTTAATGTTCTTTTAAGAG
TTCTTAGTTTTGTTTTTTATTTTGAGACAGAGTCTTGCTC
TCTTACCCAAGCTGGAGTTCAGTGACACGATCTTGGCTGA
CTGATCTGTGCCTCCTGGGCTCAAGCAATCCTCCACCTCA
GCCTCCCAAGTAGCTGGGACTACAAGTGTGTGCCACCACG
CCTGGCTAATTTTTGTATATTTTGTAGAGACAGAGTTTCT
CCATGTTGCCCAGGCTGGTCTTGAACTACTGAGCTCAAGT
GATCCACCTGCTTTGGCCTCCCAAAGTGCTGGGATTACAG
GTGTGAGCCACTGTGCCTGGCCTGAGAGTTCTTAGTTTCA
ATCAGTAAGAGGGATAGAGTATAGTGGATTACTTCATCTT
GATGAGCATAAGAACTCACCTTCATTTCTGGAAGATATTT
TCACTGGGTGTAGGATTCTAGTTGACAGTTTTGTTTTTAA
AAGTGTTTGAAAAGTGATATTCCACTGTCTTCTGGCTTAC
ATTGTTCCCAACAAGAAGTCTGCCATAATTCTTATTTTTG
TTCCTCTGTACATAATATGTCATTTTTCACTGGCTGCTTT
TGAGATTTTCTATTTATCACTGGTTTAAAGCAGTTTGGTT
ATGATAAGACCTTGTATAGTTTTATCTTTTACATATTGTT
TTACTTTATTTAGTTTCTTGCATCTGCATGTTTATAGTTC
TGATCAAATTTGAATAATAATGACATATATATGTCTTATA
TATGGCATATACAATATATTATATATGGCATATATATCAA
ATATATATAATATATATTCTTTCTCTCTATTCTCTCCTTC
AAAGACTCCAGTTATATTTGTATTAGCTGCTTTGAAATTT
TACCACAGCTGACTAATGGTCTGTTCATTTTTGTTGTATC
TTTTTTCTCTCTTTGTTTCTTTCTATTTCCATGTCTTGGA
ATTGATTAATCTTTCCTCAGCAGCATCTAATCTGCTGTTA
ATCCTATCCAGTGTATTTTCATCTCAGACTTTATTTTTCA
TCTAAATTTAATTTATGTCTTTTTTAAACTCTTCTATGTA
ACTCCTCATCATTTCATATTTTCCTCTATCTTCTTTATTT
TATTTTATTCTATTTTTTGAGACAGAGTCTCGCTCTGTTG
CCCAGGCTGAAGTGCAGTGGTGAGATTTTGGCTCAAGTGA
TTCCTATGCCTCAGCCTCCTGAGTAGCTGGGATTACAGGC
ACTTGCCTCTATGCCCAGCTAATTTTTGTAATTTTTATAG
ACATATGGTTTTACCACATTGGCCAGGCTGGTCTCAAACT
CCTGACCTCAGGTGACACACCCACCTTGGCCTCACAAAGT
GCTAGTATTACAAGCATGAGCCACCACACCTGGCCTAGCT
TTTTTTTTTTTTTTTTTTTTTTTTTGAGACGGAGTCTCGC
TCTGTCACCCAGGCTGGAGTGCAGTGGCCAGATCTCAGCT
CACTGCAAACTCTGCCTCCCGGGTTCATGCCATTCTCCTG
CCTCAGCCTCCTGAGTAGCTGGGACTACAGGTGTGAGCCA
CTGTGCCTGGCCTGAGAGTTCTTAGTTTCAATCAGTAAGA
GGGATAGAGTATAGTGGATTACTTCATCTTGATGAGCATA
AGAACTCACCTTCATTTCTGGAAGATATTTTCACTGGGCA
TAGGATTCTAGTTGACAGTTTTTGTTTTTAAAAAGTGTTT
GAAAAGTGATATTCCACTGTCTTCTGGCTTACATTGTTTC
CAACAAGAAGTCTGCCATAATTCTTATTTTTGTTCCTCTG
TACATAATATGTCATTTTTCACTGGCTGCTCTTGAGATTT
TCTATTTATCACTGGTGTTAAGCAGTTTGATTATGATAAG
ACCTTGTATAGTTTTATCTTTTATGTATTGTTTTACTTTA
TTTAGTTTTTTGCATCTGCATGTTTATAGTTCTGATCAAA
TTTGAATAATAATGACATATATGTCTTATATATGGCATAT
ACAATATATTATATATGGCATATACATATCAAATATATAT
AATATATATTCTTTCTCTCTATTCTCTCCTTCAAAGACTC
CAGTTATATTTGTATTAGCTGCTTTGAAATTTTACCACAG
TTGACTAATGGTCTGTTCATTTTTTGTTGTATCATTTTTT
CTCTCTTTATTTCTTTCTATTTCCATGTCTTGGAATTGAT
TAATCTTTCCTCAGCAGCATCTAATCTGCTGTTAATCCTG
TCCAGTGTATTTTCATCTCAGACTTTATTTTTCATCTAAA
TTTTATTTATGTCTTTTTTAAACTCTTCTATGTAACTCCT
CATCATTTCATATTTTCCTCTATCTTCTTTATTTTATTTT
ATTCTATTTTTTGAGACAGAGTCTCGCTCTGTTGCCCAGG
CTGAAGTGCAGTGGTGAGATTTTGGCTCAAGTGATTCCTG
TGCCTCAGCCTCCTGAGTAGCTGGGATTACAGGTGTGAGC
CACTGTGCCTGGCCTGAGAGTTCTTAGTTTCAATCAGTAA
GAGGGATAGAGTATAGTGGATTACTTCATCTTGATGAGCA
TAAGAACTCACCTTCATTTCTGGAAGATATTTTCACTGGG
CATAGGATTCTAGTTGACAGTTTTGTTTTTAAAAGTGTTT
GAAAAGTGATATTCCACTGTCTTCTGGCTTACATTGTTTC
CAACAAGAAGTCTGCCATAATTCTTATTTTTGTTCCTCTG
TACATAATATGTCATTTTTCACTGGCTGCTCTTGAGATTT
TCTATTTATCACTGGTGTTAAGCAGTTTGATTATGATAAG
ACCTTGTATAGTTTTATCTTTTATGTATTGTTTTACTTTA
TTTAGTTTTTGCATCTGCATGTTTATAGTTCTGATCAAAT
TTGAATAATAATGACATATATGTCTTATATATGGCATATA
TATCAAATATATATAATATATATTCTTTCTCTCTATTCTC
TCCTTCAAAGACTCCAGTTATATTTGTATTAGCTGCTTTG
AAATTTTACCACAGCTGACTAATGGTCTGTTCATTTTTGT
TGTATCATTTTTCTCTCTTTATTTCTTTCTATTTCCATGT
CTTGAATTGATTAATCTTTCCTCAGCAGCATCTAATCTGC
TGTTAATCCTATCCAGTGTATTTTCATCTCAGACTTTATT
TTTCATCTAAATTTTATTTATGTCTTTTTAAACTGGCTTT
TAAATTTTTAGGCAGGATAAGCACAGCTATTAGTCAATGG
CTATTTTTTTCCCACTATGGAGGCAATATGACTTTTAAGA
AAATAGACCTTATTTTTTAGAGTAGTTTCAGATTCACAGC
AAAATTGAGCAGGGAGTACAAAAAGTTCCCATATACCCCT
GCCTCCACACATGCATAGCCTCCTAGACTATCAACATCTC
TCTCCAGAATGGTACATTTGTTACAGTTGATGAACTTACA
TCGATGTGTCATTATCACACAAAGTCCATAGTTGACACTG
GGGGCAACACTCTTTTGAAGATTCTAAGCCAGTGATCTCC
CACAGATTTGGCACCAGGGACTGGTTGCATGAAAGACAAT
TTTTCCACAGACAAGGTGGGGGTGGGATGGTAGGGGTTGG
GAGTTGGGTGGTTTCAGTAGGAAACTGTTCCACCTCAGAT
CATCAGGCACTAGTTAGAGTTTCATAAGGAGCATGCAACC
TAGATCCCTGGCATGTACAGTTCACAATAGGGCTTGTGCT
CCAATGCTAATCTAATGCTATCGCTGATCTGACAGGAGGC
AGAGCTCAGGCAGTAATGCTTTCTTGCTGGCTGCTCACCT
TCTGCTGTGCGGCCCCATTCCTAACAGGCCATGGACCAGT
GCTGGGGTTGGGGACCCTTGTTCTAACCAATGCTCCCTCT
ATTAAAAGGGATTTTCACTGTAGCTGATGGAAACACCAAG
TGTTGCAAGCTCTGTGTGAGCTACAGATACTATTCCTTTT
GGGAAGTTATTTTCCCTGCTTTGCATAATTTCCTCAAATA
CATGTACTAATGAGTACTTAGCTGAAGATTGAAGACAGAT
ATCCAAGGCATTCTGTCTGTGCAGCAATCTATTCTCTAGT
CTGTCCTGTGGTGTCTGCCACCCTGACTTCTTCAAACTTA
CTACCAGGCTCTGCCTGGGTCCTCCCTCCCTGCTCTGCAG
TTGACAATCTCAGGCAGGAAACTGGAGCAATCACAGGACT
CACCTCTTTTATTTTCTCTCTCTCAGGGATCACTGTACTG
TACTGCACTATATCCAATGTTGAAGCTAGAGTTTAAAATA
CGTTTTCCAGTTTCTTAGTTGTTTAAGGTGGAGGACAAAT
CTGGTCCCTATTACTCCAACTTGGCCAGAAGCTGAAGTCT
CCATTCAATCTTTGTGGTCAGAAAGAACAGTATGACAGAA
GGCAGCTTGTTAGAATGGGAAGACCCCTGGACTAAGAATC
AGAATTACCTAGGCTCTAGTCTCAGCACTGTATTTACTAA
CTTTGTGCAAGTGATTGATCCTTCTTGAATTTCTGTTTCC
TCATTTGTAAAATGGGTCAAATCATAATTCCACGGCTGCT
GTACAGATCAGTTGAAGTAGTATCTTAATGTTCATTGAGT
GTATTTCTCTTTCAGGGTTATTTATTTATTTATTTTCAGG
TCCCAATAAATTGTCCAAATCTTTTGGGGTTAGTTTAGGC
ACTGGATATAGTAGAAGCTGATGTTAGAAAAGTTGATTTA
TACTGGAATATTTTTCATAGAATCACCCCCAATTCTCACT
AACAAACTGAGAAAAACACACACACACAAGAATTACCCCC
AAGAACATCTGAGGAAGCACAATAGGGACAGACTTGAAGG
CACCTGGGCAGTCCTCTGGTTTTGCAGTAGAGGTAGGACA
GGGCTATTTGTCCTCTCAGAGACTGGAGCAGGTTCTGTGT
GTGAGTAGCAATGGGACAGTCATGGTTTGGCAACCAGCCT
GTGGCAGGAAGGAAGGTTACAACTGGAGAAGTCCAAAGGG
CAGCCAGGCAAGTATTCTTTGAGCTGGGGAACAAAAGACT
TTTGCTCTGCTTCAGGCAGCTGATGTCATGGTGAGGATTC
ACCACATCAGGAACACCCTGTCCTGTGGGCTCAGGCAAGC
CTGCCAGGCCACTTCTCTAAAGACACAACCTGAGGTCTCC
TGCAATAATTCTTGCAGAGCATTCTGAACACACATATAAA
GTGTTATGTCCCTGATCATACAGGCCCCATGTGTGCAATG
TGTGAAATGGGACCTGCTTAATTGCTGACCAGCTCTTTCT
AATTTTGGTTTGCAGAATATCACAATGGTAAGAAAAATGA
AGACAGGCAAAAGCTACTGGCTCCCAGGTAACTCTGAATG
ATGAAGGGGCTGATAATGGACTGACCAAATCTAGAGAGGA
TTCCAGAAGGAAGGACTCAAATCTAAAGAGAATTCCAGAA
GCAAGGACTCAAATCTAGAGAGGATTCCAGAAGCAAGGAC
TCAAATCTAAAGAGAATTCCAGAAGCAAGGGCTCAAATCT
AGAGGGGTCCAGAAGCAAGGGCTCAAGAGGTTAAAGGTCC
CAGATCTGGGAAAAGCAGACACTGCTGAGTGTTCCTCTTT
TGTTGACTGATTATACAATGTGTCCTTTTAAAAATGGTTC
TCTGCTCTCTTTGCAGTTCTTGTATTGGTTCCTATTTCCT
AGTAATTTCTCACGCTTAGTTAACTAGTCAGTCTTACCAA
AAAGTAAACTAACCAGGGATCCCTGGTTTCTGTATCTTTA
AATCCTATATGGTTGCAAACCAAAGTGAGATGCCTTTCTG
GTTTCTGCACAGTTGTCCTGAATTATGTTGGCAGATATTT
TATAGCCAGAAAATTACCTTGAAAAATAAATTGAAACCAT
ACCAAGTATTTAGAGCTAGGGGTCTAAAATCTGCAAAAGC
CCTGGGATGTTATGTTGTCTCAAGAGCTAGTATTCAATGG
ACCACTCCACATCATACTAAATAAAATCTGAACACAGCAT
TTTGAAGCCAATAGTATGGGTCTTTGTGTCCTGTGTGCCC
TGAGTGTATTTTAGAGTAGTTGTTGAGTCTGCTGCCTTAC
CTGTGTGTTATGAGGTCAATGCACTGATCACTTGCTGTTT
TCACTTCTATACTAATTCTCGGCCCACTACACTCCCAGTC
AAAAGTGGATTGTATACTTTCTCTTTGATATGATGGTCCC
TTTGGTCTTGGTGCCTCTTCCATGAGCTTCAGATCAGAAC
TAGCTATGAAGCTGTGGTTCCAGGCTGCCTTGGTTTAATT
CCTTGTCTTGCCTATTCCACCAGGTTCAGGAGGGAGGCCC
AGGAGGAAGAAATGGATGAAGTCCTGGAGGACTCACTAGA
TGAACAGTATTTGACTCATTCCAGCTGCCATGACTCCCAC
CAGCTTCCCAGCAGCAATGCCTTCCTCTTTGATGCACAGG
AAGACCCCTCTGCTCTGGATATAGCCAGTGAGTGCTCCTT
TGATAAGAAAAATAAAGCTCCATTAATCTCTCAGTAGCTC
CTACATTCTACATGCTCAACACCTCTGTCTAAACTGAGAG
ATGTTATTCTCTGCAGGCAGGCCCTGAAGATTCACTTTAA
AAAAGTGATTAGGCTGAACACAGCTCTGGGATCAAGTCTC
AAGTACAGGTCCCTGGTGTGGGTCAGGTAATTTGTTCTGT
TCCTGTCCTCACCTCAGTCCCTCTGGCCCGGACTGGCATC
TGCAAGCTGGTATACTCAAAGCAGGCCAGAATGGAGAGAG
TGAAGAGATTATGGCAGACTCTCTGCCACTACTGCAGCAC
ATGTACAGATCCGTTTAACAGATCTCCTTCTTTAAAATGG
GACATCTTATCTTTCCTGAAATATATACATTTTTTGAGAC
AGGGTCCCTTGTTCTGTCACCCAGGCTAGAGTGCAGTGGC
ATGATCTCAGCTCACCACAACCTACAACCCAGAGTCAAAT
GACCCTCCCACCTCAGCCTCCTGAGTAACTGAGACCACAG
ATGCATGCCACTACTCCTGGCTATTTTTTACCTATTTGGT
AGAGACAGGGTCTTGCCTTGTTGCCCAGGCTGGCCTCAAA
CTCCTGAGCTCAAGCAATTCACCCACCCCTGCCTCCCAAA
GTGCTGGGATTACAGACGTGAGCCACCGTGCCCAGCCTTC
CTGAAATATTCTTGATAATTATAGTTCCTGAACAGTGTTC
CCAAGCTGTTCTAGCCATCCCAAGAATGTTAGCAGGCTTG
TCCATATGTTTGGAGGTGCAATTATAATTTCAAGCTCCAG
TCTCCATCTCCCCTCAGGTGCTTGCTTTCCCATAAGGTTC
CATCTGACTAATAGAATATCAGGGGATTTCCATAAAGACA
AGACTTTGATCTTGGCAACCCTTTGGTAAATAGCCAGGGT
TCTCAATCTTTGTGCAGCACCAAGGTATTTTTACGATCTC
TGTTAGTTTAGTCTCAATGTTGTAATTCAATCTAAATAAA
CAATGAGGCTATCTGCTGGAGAAAAGGCTGAATCTAACAG
CAATGCCACCAGCATGCCCTCTTCCCAGAATAACTCCATG
CTAGCCATTGGAGCTTCTCTAGGTATGTAAGAGCCCTTTG
GGTTGGTAGCCTCACTGGTGTGTGTATAGATTAAAACCTT
GACCTATATCTCCTCTCCCTTACTTGAATGTTTGACTTGA
CTTTGGGGGCAAAAGTTTGGATTGTTAAGGACTATAATAT
ACTCTTCTACACAATAGAAAGAGACCATATTAATTCACTC
ACTGAGCTTTCATAGTAATATAAACCATATTAGGCTTGTC
ATTTTGTCAGTGATGGGTATAAGTATGTGGCTTTTATTAC
TCATACCATCCTCTGACAAAGGCATCCTTATTTCTCTTTC
CAATTTCACAATAAGGTGCAGAGGAAGGTCACTACCATCT
GTTAAAGATGTTCAGGGCCGGGCACAGTGGCTCACACCTA
TAATCCCAGCACTTTGGGAGGCCTAGGTGGGTGGATCACT
TGAGGTCAGGAGCTCGAGACCAGCCTGGCCAACATGGTGA
AACCCTGTCTCTACTAAAAATGCAAAAATTAGCCAAGCAT
AGTGGTGCACGCCTGTAGTCTCAGTCACTCGGGAGGCTGA
GGCATGAGGATCCTTCAAACCTGGGAGATGGAGGTTGTAG
TAAGCCAATTGGTGCCTCTGCACTCCAGCCTGGGTGACAG
AATGAGACTCTGTCAAAAACAACAACAAAATAAAGATGTT
CAGGAGAGATATTTTGTACAGAGGAAGATATTCCCTAGTA
CCTGTAAGTCATCTCAAGGAGGTGGTCACACCTTTCCTAG
TGCTAGAAAAGCCCACTCAGAGACCTTTAGTGTTTTCCCA
CCTCCTGTCAACCTGCCTTATACTTCCCATATCTTGATGT
GGGAGTTTGCTTAGCACTTGGCCATGCTTTGTTTGAAACC
TTAAAAGCTCTTAAAGAAAGTTGCCTTATGTTCCCTGATG
AGAAGATGAAGTTGGCAAAAGAATTGTGAAGGGCAGGGAT
CTTGATGAGAGGCCCCTGACTACCCCTTTAGTGATCAGCA
TTCTTCATTTCCCATCTCATTCCATGTCCTGGTGGAATGG
CTGCAGAAGATGACATCCAGAGCCAGCGGCAGCACCTGAA
GGAAACCCTTTTCGTCAACAACTGCCTGAGAGAAAGCTGC
AACGTCATCTCAGCAGCTTTGACGAAGAAAATGGTAGGAG
AGGCCCAAGTTGGTCTGCTTCTGGCAATATGTATTTTTCT
AAAGGCATGTGACTGGGGCAGAGTTTTATAGATTTCAAGC
ACCTTGACATACTTTACTTCACTTATTCATTACAAATGTC
CCAGCGAGAGAGGTAGGGCAGCTACTATCATTCCTATTTA
TAGGTGAATAAATAGGCTTAAAGAATTGCCTCCATCTTAG
AGGTATCTACCTCTAAAATCATTCTTGTGATTCCTAGGCT
GTCTGCTGTATTCTGTCTGCTGCTGTACACCGCCTGCTGT
CTCTCTGCTTCTTATGTGATTGACATTCAGTAGAACCCAG
GTTTCTGAGCACCTCATGTAGCAGAATGAGAGTCTCCTCT
GCTACCATCCTCATCAGCTTCCCTTATGTCTTTATTACTC
TTCATTCTACCACCCCAAGGTGGTTCTCTCCAACTCCCCT
CCTCTTAGATTGCTCTCACACAGAGGCCATCATTTCACAA
CATCGTGCTGGGCCAGAAGAACAGTAACCAGGTCCCTTCC
CATACCAAACAGCAACTATTTCAGGAAAGCCTCCTTCATA
TTGCAGCCATTGGACATGATAATACATGTGATGTGCTGGC
ATTTGTTCAGAATCATGTGAAAATTAAGCTTCTGTCCCAT
CACACTAAAGTTCCAGCCCTGAGTCCCCATGGTTTTCTCC
CTAGGCTAAGATAGAGAGGAAGGACATGGAATGTGCAGAA
AGCATTCTCTTAAGCAAACGTGTATGACTTGCCTAAATTG
TAATTATTTCCCGGAACAGGATGCACCTCTAACCTCTACA
GGCAGATCATAGATTCCGTTGTCCAGCTGTATAATGAAAA
CAGAGTTCTCAGAGAAGAATACCGGAGACTCCCCCGGCTT
GCCTGAATCAAATTTCCAGAGGTAAGTGGTGAAAGGCCAC
AATATGAAGTCACTCTCAGATGGTTCCCTTCTCTTGTCAC
ACCCCACTTAGAAACAAAAGAGGACGGGGAAACAGAGCTG
CTCAAAGCCTTATAACCCACAATTCTCATAGTGATTCTCA
ACTTAGAGACTGCTGCTTTCTAGATGCATCCCCTCCAGGC
CCCCAGACTGCCAGGCTCCAGGAATAAGTAGCTCTAAGAA
ATACGCTATTTAGGTACAAGCCACACTCCACTATTGCAAA
TTGGAGAAGAGAAGGACAAACTTAAAAGGTGAAAAGATTT
AAGAGAACAATATGGTGAAACCCAATCTCTACTAAAAATA
CAAAAATACAGGTACAGGACGCACCTGTAGTCCCAACTAC
TTGGGAGGCTGAGGCAGGAGAAGCATTTGAACCCAGGGCG
GAGGTTGCAGTGAGCCAAGATTGTGCCACTGCACTCTAGC
CTGGGTGACAAAGCAAGACTCCATCTCAAAAAAAAAAAAA
AAAAAAAAAAAAAGAAAAAATGTGAGAGAACAATTATTTT
GACTGAATACATTTTGTCAAGATTAAATCAACTTTCCCCT
AGAGTACTGAAACAATAAGCAATCATAATTTAGACTCTAA
GTTACTGGTCTTTGAGAAAGTGTGAAAACCAAAAAGATGT
CATAAGCCAAAAAAGGAGCAAAAGTCCTAATTTTCAAACT
GATGAAAATAAAGTACTAAAAAATTGAAATAGTCATAGTT
CATCTTGGTCCTTGGCAAAATACAAATTTATTGATTCAAA
TCATAATATCCTAGCTACCTTATTGTGCCTAGCTCTTACC
ACTGAGGAGAAAAACCAAACGTAAAGAAAAGTATGCTCAA
ATTGGCAAAAATGTTTACAAACCTGCAAAATCTCTTCAGC
CTATCCCTTGAACTGCAGTTCCCACCTTAATATCCATTCT
TGCACAAGTTCTGTTAGGTATAAGCCAAGACCACATGGGA
TTTCTTGTTTTGTTTTTCACCCTCTCATGCCTATGTTTGC
TTTTGCTTCCAAGGACCCTTCTGAGTAAGGACTGTCCTCA
GACTACTGGAGTCACTTAGTCACAAGCTTGCCTGAGAGTC
ACAGCTGGCAATACCTGAGAATTTATGTCAATCCCACAGC
ACCCAGCAACACTGCCTGCAAAGTATTTACCTATGATTGA
CAGATGCAGGTGTATGAAAGCCCAGCTCCTTGACTTGAGC
GGTGCCTTTGTGGTGAATTAGCTTTGAGAAAAGGGAATCC
AGAGAACAACTTTGTAAAAATTCAGATAGATAAATGGAAA
GAAATCTTTGCCTTGGAAGTCCAATTGAGAAAGATAGTGA
TTTACTTGAGACTGTGAAAAGAGAGACTGAAATCTTTACT
TTCTCATGGGAAAGATGCCTATGGTGAGAGAGAAACAGGA
TGGTGGGAAATAGGTGGGTCTACTCAGTAGCTTTAAACTA
TTCTGTCATATTATAAAGCCTGGTGAGGTTTTAACTAAAA
CAAGTGCCTGGACTCTACACATAGACATTCTGATTTAAAT
GCTTCCAGGTGGATGGAAACCACTAGTAGTATTAAAAAGT
TCCCAAGTAATTTTAACATGTGGCTAGAGATGAAAAGGAC
CCTCTATCCACTAGAATCTCAAGTCACCAGCATAGAGGTG
TCCCAAATGTACAACTACATCATAGAAAAGGCTTAACATC
ACCCATTGATGGAATTTGCCTTCCTCTCCATGGTCTTGTA
TAGCATGGAAAAAAGAGAAGAGAAGACGATGTAGATGTAT
AGATTGAACCTATCATTTGCCTATGTAGAGCAGTTTCTCA
AACTTTTCTGACCACAAGATGCAGTGAGAAATACACAATT
CTTTGTGATCAGTTTTTTAAAAATCTTTTATTATGTGTAA
TCCACCCTACCTAGTATTTAAATAAAGCCTGTAGTAGTAC
GCAGTCCACTATATTGATTTCACAACCCATAAGTGGTTCA
GAATTGCAATTAGAAAATTTTTACTTTTGGCCGGGTGTGG
TGGCTCACGCCTGTAATCCCAGCACTTTGGGAGGATCACC
TGAGGTCGGGAGTTGAGGCCAGCCTGACCAACATGAAGGA
ACCCCGTCCCTACTGAAAATGCAAAAAAAAAAAAAAAAGA
AAAAAAATTAGCTGGGCATGCTGGTGCATGCCTGTAATCA
TAGCTACTTGGTAGGCTGAGGCAGGAGAATTGCCTGAACC
TGGGGGGTGGAGGTTGTAGTGAGCTGAGATTGCACCGTTG
CACTCCAACCTGGGCAACAAGAGTGAAACTGTCTCAAAAA
ATAAATAAATAAATAAATAAAAGTTGTTTACTTTTGCTCA
GCCTTTTTATCAAGCAAAATCCCAAAATAAGATTTACTGT
AAAGGAACATTCACTATAAACATCTTTCTGTGAATCCTTA
TTTCTGTCCCAGCCATCATGAACCAATAATCTCTAGAGCC
TGTTAGTGTTCTCCAGATTGAAGCCTTCCTTCTAACTGCT
TCTAAACTCTGTGATGGAGTGGAAGAGGTTTGAGGCCTCG
ATTCTCATCCCAGGTTTTTCACCCACAGATCATATGGCTC
GAGCCTCTTGACACCATTGTCTCCTTATGGTCAAAGATGG
AACTGTACTTGGGTAGTATCTGAGCACCCTGCTGGCTTTC
ACATTCTAGGACTCTTCCCTTGGCACCACTCTCTTATTTA
AAAGGAATAAGATGTGGACTTAGGCGGGTTATTTCTCTGC
AAACTGTCCTCTCTTTCGGATGACAAGCTATTTCTGAATG
TGCACATTTGAGGCTAAGCAAATCCCTTCCTGATAGGTGT
GAAAGAACTTTATTTCTCTCTAAAGCAGTATTATAGAGAG
TCAATTATTGCTGAGGAGGTGGTAGAGACCTAGCTAACTC
ATCTGCAGTAGCTTTGAGCAAGGCTTTTAGAATCATAAGG
TGGCTGGGGTCCTGTGTCCTACACCACAGGCCAGCTAGTT
CATTTCAGGAGACTTTCTTTTCAGTCCATTATTACTATCT
TCTTCTAGGAGAGAGATTATCTTCACTACCAGAGATTATT
CACTTAGCTGCACTCAGTTTGCACCTGGCCTGTATCACCA
CTTAGCTCTCACTCCAGCTCTCACTCCAGTTAGGTATCAG
CAAACTTCACCAAACATTATCGTTTAGTTGTGTGTCTGTG
TGTTTTTGTTTATTTCAGGTAACAACTAATGTTGGAACTA
TGAAAAGCTGTTCTCTACTTTTAACAAAGCTTAGTCACAA
ACAGTTCCCCAGTTGATGAGAAAAACTGAAACAACAGAAC
AACTGAAAGTCCAAATCTGAAAGTTCCACCTCTGAGAACC
AAATTTTACAGCCACTCCAGATTTGTATTCCAAATGGATA
GTCTGATTGTCGAAATCACATCCCTTCAGCCTGCAAATGT
GATAACTGCCCAAGAGACAGTGATGCCTAGATTCATAGAT
AATCCCCTTTCCCCCAACCTATATGTAACTGGAGTCAACA
GCAGCTGGAGGAAAATGGCAAGGACTTGGAATCAAGATTA
AGTTAGAATAACACTGCTGTAGACTGTTTATCAGCTCTTC
AGCATATGTCCGTTTTCCTTAAAGGATGAACGTTTAGAAA
CCTCTGACAATAAAGTTTATTTTACACACATTCTCTTGCC
TATGATTTTTTTTTGGTACAAATCACAATTATAAAACTTT
CTTGCTCCAGCTAAAAGCAGGAAACTCAGTCACGAATGTG
TTCACTACATGTATACCACAAAATGATAGCAACCAGTCTG
AATGCATCACTTGATTCCAAAATTAAATGTTAGCACTCAG
TAGTGAAACTACATGTATCTTCAACTCTGGAAGCCGCAAA
CAAGATATTCCTGTTTCCTTGCAAGGAAACAGATCTATAA
GCAAGGCAGCAGTGTCACACATGTACATTCCTGGGAAATC
CAAGGAAACAGTGGTAGTGATGCAGGGCAGGCGAGCCCCA
AAACTGGTTCATAGCCTGGGAAAATTCTTCCAGACTGTAG
TTTCCGTGGCTTCGCCAAGGAAAGAATTCAAGGGAAAGTC
ATTGGCGAGAGAAAGCAACTTTTATTGAACTGGTGCTGCT
TCTTGCAGAGCAGGGCTAATCCACAGACAGTGTGCCCAGA
GTTGGTGCCTGTGGGCTGCTAGTTGTATTTAGACCCACTT
TTAATTACATGCCAATTAAGAGGTAGGTTATTCAGAACTT
TCTGGAAAAGGGGCAGGGAGTTTCCAGAACCATATAAAGT
AACTTCCAGGCCATTGCCAAGGTGTGTTGCCATGACATTT
GTAAACTGGCCATGTCCCAGTGGTAGTGTCTTTATGCTCA
TAAGCAGTGAGGGCAACTAGAGGTCACTTTCGTCATCTTC
TGCTGGTTCCAGCAGGCTTCTTCACTGCGCCCTGCTTTGA
CCAGATCCTGCTCTGTTCAATGGGGTTGTGACTGGAAAAT
AAGTCCTACTGGTTTCCTACCTCATTTCCCCATCAGAGAT
TATATACTCCTCCTTAATCTTAAGGGGTTTGCAGAAGGGT
GGAGGTTCATCTTCTGTAACTGCTTTCTGTTGATGTTATG
GGCATAGACCCTGCCTAGCATTGGAGAAGTAAATTCTCTG
GATACCTGTTCTAAAAGGCCCAAAGGCAGGATGTCTTTAT
TTTCTGCATCAGAAGAGGAGATGGGTTGGAAGCCTTGTGC
CAGCATCATCTTTACATGGAATTATTGTCATCTAGAAGAC
ACAAACTTTACGAGGAGGTTAAACAAGCAAGGACCAAAGA
TTAGTAATAACAAGATCTCTGTTAAAGGTCCTAGGAAGGC
TTCAAACTAAGTGCCTGCTGGTAGAGATTCCTTTATTGAA
TTCCATCAGCAGGGCAAAGTGGTAAGATAGAAAACATCAT
AATTAGGAGTAAGAGAAAAACTTTCATGCTCATCCACAGC
ATCATGTTATTAATACTTATCTGTGCATTTGCAAAACAAT
AGCTTTAAGTCTTCTGGGAGTTTGCAAGTGTGGGTCATGG
CATCTTCCTCTGGCATCTGTGAGGACTCGTAAGAAACTTT
GAGGCTGGGCACGGTGGCACATGCCTGTAATCCTAGCACT
TTGGGAGGCCAAGGTGGGCAGATCACGAGATCAGGAGTTC
AAGACCAGCCTGGCCAACATTGTGAAACCTCGTCTCTACT
AAAAATACAAAAAAAAAAAAAACAAAAAACCAGCCGGGCA
TGGTGGTGCATGCCTGTAATCCCAGCTACTCAGGAGGCTG
AGGCAGGAGGATTGCTTGAACCCAGAAGGTAGAGGTTGCA
GTGAGCTGAGATAGAGCCATTATACTCCAGCCTGGGTGAC
AGAGCAAGACTCCATCTCAAAAAAAAAAAAAAAATTAACT
TTGAAGTTTGACTAATTCTCCAGGTCAAATGGGGGAGTTA
ATCCTTATCCCTGTGGGAGGAGGTTACATTTCATTTCCAT
ATGGTTGAAGGGCCTTCTGAACCTGGCCTAAGTGATAACC
TATGTGTCTCTTTATCAAACAGGTCTAAAGTTAAAAAGGG
CCTTCCAGAAGTCATTTCAAATGGACTAAGCTTTAAAGTT
CCCTTTGGAGCCATCCTCACATGCAAAAGGGCTATGAGCA
GCAGAGAAACTCAGTCCGCTGAGGTCCCCTGAAAGAGCTT
TGCTAATGTCATGATTGGCTTTCTATGTTATCTGAAGATT
GAGATCTCCATGAAGAGTGAAGATAGGAGGGTCACCTTAG
CTGTGAAGGGAGGTCACTTATCACCTTGCAAAGCTTTTGG
TAATCCAAACCTTGGGATGATTTCTTTAAGTAAGAATTTA
GACACTTCCAGTACTTTTCCTGTCCTTGTGGGGAAAGCTT
CTATCCACCTGGTGAAAGTGTCTATAATTACTAGCAAATA
TTATAGTCCCCTGTAAGGTGGCATCTGGGTTAAATCTGTC
TGCCAGATTTAACAAGGTATGTTCCTTGGTGTTGTACAGG
TTTAAGCAGGGATCAGGGTATGGGGTGGCTTCCTGAATGG
TCATCCTTTTTATAGTTTGGAACAGTCCCTTCCCCAAGAA
TATTTAGGAAACTAATTTGAATGGAGAATCCTGTCCCAAA
TGTGAGGAATCGTGAAAATGTTTAATTATTTCCCATTTCT
CAGCCTCAGGAATAGAGTTTGTTATTTTCTAGCAACCATC
CAGAGAGGTCTCAGTGGAAGCCTTTTACTCGGTCCCTTTA
ATTTCCTTAGGGGTATAGTATGGTGCCACTGACATGGATG
GAGTACCTGGTAGTAGCGCAGCAGCCTGAAATACCAGGGT
TTTCTTAGCTGTGGCCTTAGCTGCTCTTTCCACCAGGGAC
TTTCCTCTAATAATAAAAGTGTCTCCCTTCTGGTGTCCCC
TGCAGTGAATACTTGTTATTTCTTTGGGAGCTGGGCAGCA
TCTAAATGTTCCAAGATCTGAGTAAAGTTGTATGGGGGAT
CCTTTGGCTCCTGATAGTCCCCTTTCCTTCCCCATGGCTG
CAAGAGCATGGAGCACCAGGAACCCATATTTAGAGTCAGT
AAACACACTGACTCTTGAATTTTTTTTTTTTTTTTTTTTA
GAATAGTCTTGCTCTGTTGCCCAGGCTGGAGTGCAGTAGC
ATGATCTCAGCTCACTGCAAACTCTGCCTCTCAGGTTCAA
GCAATTATCATGCCCCAGCCACCTGAGTAGCTGGGATTAC
AGGCGCCCACCATCACACCTGGCTAATTTTTGTATTTTTA
GTAGTGACGGGTTTTGCCATGTTGGCCAGGCTGATCTCGA
ACTCCTGACCTCAGGTGATCTGCCCAACTTGGCCTCCCAG
TGTGCTGAGATTACAGGTGTGAGCCACCACACCCAGCCTT
AAGCCTTTTCATAGTTGGAAGGCCCTAATTAGAGCAGCTA
ATTCTGCTTTTTGAGCAGAAGTCCAAGAAGGTAAACCCTT
GGCCTCAATGACTTCTTGTTAGCTAAACTTCCTCTCTTAT
TCCCTCATGAATAAAGCTATTTCCATCTATAAACCTCTCA
ACATTGGGGTTAGACAAGGGCTTGTCTTCAAGGTTGGGCC
TTCTAGAGTAGATCTCTTCCATGGTTTCCACACAGGTGTC
GATGAGTGGGGGATCTGTTTCTTGGGACATGAGGTCTAGC
AACAGAGTACCAGGGTTTTAAAACCAGCATACTTTGCCAG
GTGGGTTGGCTCAAGCCTTTAATCCCAGCACTTTGGGAGG
CCGAGATGGGCGGATCACGAGGTCAGGAGATCCAGGCCAT
CCTGGCTAACACGGTGAAACCCCGTCTCTACTAAAAATAC
AAAAAAATTAGACAGGTGTGGTGGCGGTCTCCTGTAGTCC
CAACTATGGGGGAGGCTGAGGCCTGGGGAGGCTGAGGCAG
GAGAATGGCGTGAACCCAGGAGGCAGAGCTTACAGTGAGC
CCAGATCGCACCACTGCACTCCTCCTGCCTGGGAAACAGA
GAGAGACTCCATCTCAAAAAAAAAAAAAAAAGTTGCCTGT
TGACAGGTTCCAGTCCAATTCAAAGGCTTGTGACCACTCC
CTTTTGGAGGTTCATAGAGTGGTTTTGCTATGAGCTCAAA
CCTGGGAATCCAAACCCAGCAGAATCCAGCTGTTCTCAAA
AAGGCTTCTTAATTTGAGGGACCTGGAATGCCAGCAAGGT
CTCTTTTCATCCCTGGGCCAAGATCCTGGTCCCAGGAGTA
AGCATATGTCCCGAATATGTGACCATTTGGACAGAAATTG
GGCCTTTGGGGGGGACACCTGATACCCTTGTTTTGCTTCA
AAATTAAGGACTTGAATTGTACTTTTATCAGAGTCTTCCC
CTAGTAGGGCTGGAAATTAATAGGTCATAAACATACTGTA
AGAGGGATCCATTAATTAACTGTAGTTCCCTTACCTCTTT
TGCCAATGCATTGCCAAACCGATGGGGACTGTCCTAAAAC
TTTGGGGACAGGACAGTCCAGGAAAGCTGAGATGCAGCAT
GAGTGTCTGGATTAGTCCATTCAAATGCAAAAATGTATTG
GGAGTCTAGGTGTAAAGGTATGTAAAAGAAAACATCTTTT
AAAATGAATACTATGAAACAATGAGCATCTTCAGGGACTT
GAGCTATTATTGGGCAAGGATTAGGAACTATGGGGTGACT
GGAACTACTGCCTCATTAACTGCCCTAAGATCCTGAACAA
ATCTATGTTCCTCGTTTGGCTTATTAACAGGAAAAACAGG
CGTGTTACATTGGGACTGACAGGACAATAATAATCTGTAC
TTCATTATCATGGGATGGATGCCCCTTGGAGCCTAAGGTC
TAAAAGGATACTGGCTTTTTTTGTTTTTTGCCTTTTCTTT
TCTTTTTTTTTTTTGAGACAGAGTCTTGCTCTGTCATCCA
GGCTGGAGTGCAGTGACGCGAGGCTCACTGCAACCACTGC
CTTCCCGGTTCAAGCAATTCTCCTGCCACAGCCTTCTGAG
TAGTTGGGATTACAGATGTGTGCCACCACACCTAGCTAAT
TTTTGTGTTTTTAGTAGAGATGAGGTTTTGCCTTGTTGGC
CAGGCTGGTCTCAAACTCCTGGCTTCAAGTGATATGCCTG
CCTTGGCCTCCCAAAGTGCTGAGATTACAGGCATGAGCCA
CCACACCTAAAAAGATATTGTCTTTCCCATGGATAATTAA
CATTGGGTTTCAAAATATCCTGGACTGGGAGTACATTTAT
AGTTCTTCCAGGAACTTCCATGTAACAAGCAGACGGGTCT
ACTTGAGAAGTAATATGTGGTGGAAGGAACGTCTTTTCTT
TATCTGTGTTAAGACGTGAACTTAGAGCTAGGAAAAGTGT
CCCTTCCTAGCCTATGGCCTTCTCTTGAGGTGCTCCAAAT
TGAACTGCAGGCTGTTATTGGGAAAGTAAGTCTCTTCCCA
GTAAAGGAATAAGGCACTCAAGAACAAGCAAAATTCTGTG
GGAAAACATATGGTTCCCTACAGTGCAACTAAAAGAATGG
GTGAATCTCCTAGCTTTTAGGTAGACATCGATCCTCACTA
CAGTACAGCAGTGGGAAGACAGTGGCCCCAAGGACTAGAT
CAGAACTGAGAAGGTGGCTCCCATGTCCAATAACTCAATG
TTTTTACCTGCCATGTCAAAAGTTACCTGACGGTCTTCTG
TAAAGATGGTAAGGTGTCTGGTGGAAGCTGCAGGGAACCC
TGGGCCCTGTCAGTCCTCTGTTCTCTCAGCCATTAGGGGT
CCGGGGAGCTCAGACTCTCTTTGGAGACTGAGGCAGTCTT
TCCTCCAGTGGCCCTCTTGCTTACAGAAAGCACGCTGATT
CTGGCCCAGGGGCTGGCAAGCTGGCTTTTGTCTGGGCATC
CCAAAGCCACTCTTGCAACACTTTCCCAGGATGGGCAGTT
GAAAAGCAGTAGGAAGCTAAAAGCAGCTGCTAAAAATTGC
ACTTTTGGCAATCTCTTTTGGTTTTCTCCTCTTCCTCTGC
CCTGTCCCTATTGTAAAATCCAAAGGCCATGTTTAAGAGT
TGGCTCATGGAGTTTGGTGTCCCATTCCTGCCTTTTGTAA
CTTCCTCCTAATGTCAAGGGTAGATTGAGTAAAAAATGCA
TGCCTGGAAGAGCCCGCCCTTCCTGGGTGCCTGGGTCTAC
ATTAGTATATTTCCTGAGTGCCTCAACCAAGCAGCCCTAA
AACCGAATGGGATTTTCATCCTTCCACTGAGTTACTTCTC
TCTCCTTGTCATAATTAACTGGCTTAATCACACACTTTTT
CATACCGTCTACTAAGCAAGTTAGCATGTGATTTCTATGT
TCAAATTCTTGGGAACCCTTCTGGCAGTCCCACTGAGGGT
CTCTATGTGGAACTCCATCTCCTCCTACATAAATTGGATA
TGAGCAACTACTCTCTCTGTATATTCACTGGATAGTACCC
AGAATCCTTTGCTTCTCCTCTATAGTACAGCAAGTGGATA
ATAATGTTTGCAAATGGTGCCAAGTTAAATCAAAGGACAT
GATCAACCTAAAAAACTCCTCTATAAAATTCCCTGGATCC
TTCAAAAACCAGCCAAATTTCTTCTTCAATAAAGTCAATT
TGGACATAGGAAATGGCACATGTATTCTGATTGTTCCTCT
ATCTCTGCTAGCTACCTCCTGCAATGGACACAGATTCTAT
TTCAGGGGCTGATATAGAGCTCCACTCCTGGTGGTACTGG
TTGGGCTTACTTCGTTGGGCAGTGGAGGATATAGGCTGGA
GCTAGCTGAATAAAAGGGAGAGGTTCCTGATGACATTGGG
GTGGAATCCCACAGTGGAGAACTGGCAGGACACCTCTCAG
AACTGGGGGACCAAGAAGACCCTGGGGAGGGCATGGGACT
TCCAGGGGGCGCCGCTAGGAAGGGAGCATCAAGGATATCC
CACGCAGTTTCTTGGTTCCTGGAAGTAACATGAGCCAGAC
ACATCCTGCAGTTGGCTCTTAAGTCAGAATCCTGGTAGGG
GGCCATAAAAGCCTGTACATAAGGAACTTCTTCCCATTTT
CCTTCCTTTTTACTGAATAAGTCCAATTGTAAAATAGTAT
TATCATGTAAAGAACCAGTTTCAGGCCAAATTTCTTGTTC
TCCCAAGAAAATGTGTTTCTTTTTCTTCAAGCCATCTGAT
TTGAATTTGCTCCAATTGCCTTAAAGACACGCTAGTGGGG
AGTCCTTTGGGATGCTCGCCCATGTCTAACAAGGATCTCT
ACTACACCCAGAAGTTTTTCTAAGTCTAGCAAAACCTCGA
TTACTTTTCCCCTCAAATTCCCACCTCCTGCAGAGAAGAT
GTAAGTACAGGTAGCAAGGCATTATGAAAGTAGATTATGA
AATATGAATGGGAAGTAAAATGATGGCTCTGAATTCCCCA
GAGAGTGAAGAAAACATTTTAGTTTGGGCAAAGAGGGGTT
AAAAGAAACAAGGTGATCATGGAAGGGAGGAAGGGAAGGC
GTGAACAATGCTGTCTGCTGAGCTGCCAGAGAATCTATCC
AGCAGCCACAGACACTGAAGAAAAATATTCGGGCAAAATG
CTTGGGTGGCTGCCACTTGTCTGCCACTATGGGTAGTTGT
CACTTGGGTCAGGGGTCCAGGAACCCCTGGTCCCTGTGAC
CAAGAGTTCAATATGGGCTTGAGCAAAGTCACATAGCAAG
GAGCCCACACCTGGCTATTATGGAAAACTGTAATCTTTTA
ATTTAAGGGCAGAGAAGATGACATCAACACTTCCCCAGGG
GAGGGGCTCTAATCCACAATCCTATAGGGAATGTCAACGC
TGAAAACCCCAGAGCATCCAGGGGGAGGCCAACAGTGACA
GTGGAACTCTCACCCACAATGAAATGCCAAAAACCCGGAG
TATCCAAGTATCAGCCAATGAGGGTCCCTACACCAAATGC
TGAAACTCCAGGGGGTAGCCAATGGTGAACCCCAAAGGCC
AAGTTGGGGGCCACCGAACAATGTCACTCTGGCATCTCAG
GGTCAACACAGTAAGGGACTTTTCACAACCAAGTGTCCTG
CCTTAAACAGTTCTTGACTCTGTCCTGTCCTGTCCTGTGT
CATGTCATGTCCCATCCCATCTTGTCTTGTCTTGGTGGTC
ACCAGATGATGCAAGACAGGACAACCCCAAAACTGGGGCT
TAGCCCAGGAGAGTTCTTGGCTTTGCCTAGGTTAGAATTC
AAGGGCAACCCCGCAGTGAAAGAAAGCAACTTTTGTTAAA
CTAGTACTGCTTCTTGTGGAGTAGGGGTAACTCATGGGCA
GTGTGTGGGCTGCTAGCTAGCTGTATTTATACCCACTTTT
AATTAGATGCTAAATAGGAGGTGGGTGATTCAGAACTTTG
TGGAAAAGGGATGAGGAGTTTCCAGAACCATATAAGGTAA
CTTCCTGGCCATTGCCATGGCATGTTGACATGGCATTTAT
AAACTGTCATGGCACTGGTGGGAGTGCCTTTATGCTAATG
AGCAGTGAGGGCAACCGGAGGTAGCTTTTGTCTCCATCTG
CTGATTTTGGTCAGCTTCTTCACTGCACCCTGTTTGGAAC
AGATCCTGCTCTGATCAACTGGGCCACAACCAGAAAATAA
TCCTGCCACTTTCCTACCTCAGTAGAATCTCTGCCAAAGA
ATGATCTTGAAAGTTTACTGTTTACTCATGATCTGTAAAA
ATCTTCCTGTACGGGCCAAATTCCCACTCTTGAGATTTCA
GAACAACCAACAGGTAAAAACAATATACCCCAATGGGACT
GTTAGGTTTCAAATAACTTACGGTCCTTTGGATTTCTTTT
TCTGTAAATAAATTCTTCATACACATTGACTTGTCTTTTG
CAATCCAGTGTAAAAGTGGGACATCTTCTTCAGAAGCTTT
GAAACATACAAATTAGCCTCAAGCTTATCTACCAGACTTC
GAGGCTAGAAGGCTGATTCATGTAAGAAGGACTAAGAAGA
CATTTCACCCATATCCTGGGTAACAGGAGGGCATGCTTTA
GATAGGTTTGTACACCAGACTGGTAATCTACACTTTCTTC
TAGCAGTGAGAAGTACTGAGAGCTGTCACCCCCTCCTGCA
AGGCCAAGACCCAGAGAGAGCCAAATTTTAGCCTAGAACT
CAGCCAGCTCTTCACAGTCTCCCAAGTTTTACGTTTTCCT
CCACAATTGTTTACTTTGAAAGATTTCAAACCTACAGAAA
AGTTGAAAAATAAAAAAAGAACACCTCTACACTGTTCACC
CAAGTTCAACAATTAACATTCTTTACCTTTTTGCTCTGTC
TACATACACCTACACACACATTCATATTTCACAGTAAATG
CAGACCAAAAAAACTCCACCTCATCCCTAAATAGTTCAGC
ATCTATGTCATGAGATTAAGGATGTTATCCTATATAATTA
TAATACAATTCAATGATCAAACCTAAGGATATTAACATTA
ATTCAATAATACTCTAATATGTAGTCCAGATAAAAATTTT
CTAATTGTTTAGAAAATGTCACAGCTATACACATGTATGC
ATGTATATAGATATTTATGCATATATAGTGTGTGCATGTG
TGTATGTATGTGTATATATAACACACATGCACATTACATA
TGCATAAATGTTCTAATTTAATGATACTTATATGTATAAA
TATCTTAAAGATATATACATATCATTAGCTGGAAGCTGCC
TCTATCCGTATTTTAAAGATTTCTCCATATGTGGTGAACT
GTAACCTAACTGGATGTATAAACAACTTGTAACCTACTCT
TGTGCCAATGACTGAGTTTTAGCCAATCAAAGGTGGCCAA
CTGTTCAAACTGGGTTCAAATAAGACAAACTCAGAGCTGT
AACCAATCCGATTATTTTCGTACCTCACTTCTGTTTTCCA
TAAGTCACTTTCCCTTTTCTATCCATAAATCTTCTTCCAC
CACATGGTAGCACTGGAGCCTCTCTGAATCTATTCTGGTT
CTGGAACTTTCTGATTCAGGAATTCTTCTTTGATTAAACT
CTGTATGTGTGTGTGTGTGTGTGTGTATTATATATATTAT
ATACAAATGTAATATATATATGAGTACATGTATATATAAT
ATTTATTTAAGAGAGAGAGAGACGAGTGACTTGTGGTACT
GATGTTGCTTCCCCAGGTTCCAAGTAAAGTTCAATTGCAC
TTTAGTTACCTAGAACTGTCCCTCCATTTCTTTGTTTTTG
CTGCTAAGTTTTTGAAGTGGATAGGCTAGTTATCTTGTTC
AATATCCTGCATTCTGATCAAACTAAACATTTTTGGAAAG
ACCGGGAATAGGAGTTTGTGCTTCTTACCACTCAACCTGT
CAGAAAGTAAGTGATGCAAGAACAAAATATTGTGAATATT
CTTACATTGAAAGTATTAAAGAAAAATCAGCATCTGCCAG
CAAGTTCATGGTGTTCATTGGTGGTATAGTGATTGGCACT
TGGCGTTGTGAATGCAGAACCTTGGTTCCAATACAAAATG
GCAGTGTCTGGCATTTTTTGGGGTAGAAACTGAGCTGTCT
TTTGGTTTGCTTTCAATCCCCGCACTCACTGAGTCCTTTA
GCAGGGTTTACTACTGACTCCTGCAATGCAGTGCAGTCAG
GCAAAAAGAAGGAGACTCCACATTGCACACACCTAGGGCC
TGGGACATGCCCTATGTCTCACCATTGAGCAGAAAATATC
CCAAAGGGTAAAATGCCACCTTTCAATCTGCCAGGTTGGT
AGCTTCCACTGATGCAGTGGTGTGGTCATAACTGGTTTTT
ACTTTACAATAGCTGCAAGCCTTATTTGTGACTACAGAAC
AAGGCTTACCACTAATTTGCCGATACAGTCACGACCATCA
AAAACACTCCTGGACTATGTCATTGGGAACTTTGGAGGTG
CCTCATGTCTGGGCATGTGTTGAACCACGCCACAAGGTGA
AATGCCTCTTCTCAAGGAGACTTGTCTGTAGTTTCCACTA
ATGAAATTATGTAGTCATGGCCGTTCTTCTGGTTGAGATA
TTAGCAGGGATTTTTGGCGAGGTCGGGGGAATGAAAATGA
GCTTTTAGTGAGTTTAAAATAAAATCCGGCCGGGCGCGGT
GGCTCAAGCCTGTAATCCCAGCATTTTGGGAGGCCAAGAC
GGGTGGATCACGAGGTCAGGAGATCGAGACCATCCTGGTC
TACACGGTGAAACCCCGTCTCTACTAAAAAATACAAAAAA
CTAGCCGGGCGAGATGGCGGGCGCCTGTAGTCCCAGCTAC
TCGGGAGGCTGAGGCAGGAGAATGGCGTAAACCTGGGAGG
CGGAGCTTGCAGTGAGCCGAGATCGCGCCACTGCACTCCA
GCCTGGGCGACAGAGCTAGACTCCGTCTCAAAAATAAATA
AATAAATAAATAAATAAATAAATAAATAAATAAATAAATA
AAATAAAATAAAATAAAATCCAAACTCCTTTCCCTGGTCT
ACACTGGCTTGTCTCCATCTTCCATCCTCCACACCCCATG
TTTATGCTAAAGAGCTAACTTTTGAAATGTAATTCACATA
GTGTAAAATTCAAACATATTAACTGGACAGGTTATTAAAT
ATTTACAAATGAAATCATCACACAGATCAAGTTATAAAAA
ATTTCCATCATCCCAAAAAGGTCTGCAGATGCCAGGTGCG
GTAGCTCATGCTTGTAATCCCAGCATTTGGGAGGCTGAGG
TGGAAAGATTGACTGAGCCCAGGAGTTTGAGACCAGCCTG
GGCAACATGACAAGACCCTATCTCTATTAAAAAAAGTTTT
TCAAATTAAAAAAGTAAAAAAAATTTTAAAGTTCCATAGA
GTGCCTTTCCAGGCAATCCTACCCTTCTCCACTTAGTTAA
TCACTATTCTGATGTTTATCACCATAGATTATGTTGCTCT
ATTCTTGAAATTCACATAAATTCACTTTTTGTGTTACGGG
TTTTATTCATGTCTTTGAAATGTATCCATATTATTATATG
TATCTAGTTTATTTGGGTGTTACTGGTGAGTGTTATTCCA
ATATGTGAATACACCACAGTTGATGGACAATTTGGTTATT
TCTAGTTTGGACTATTATGAAGAAGGCCACTGTGCATGAA
TATTCTTTAACAAATCTATTTATCAACAAATATTCTGTAT
TTTCTTAGATTTTGTATTTGTCTTAGATTTTGTATTTGTC
TCTATTTGGCATCTATTCATCACAGGACAATTATAATAAC
TGTATTTTCTTTAATTTACTGATGTATGTTTCATATACTA
AAAGCTGTACATATGTAATGAACACGACTTCCTGAGTTTG
GAAATAAGTATAGACCCATTAAATCATCATCACAATGTAT
ACAATAAAACTATTCAGCTGGTCACAGTGGTTCACACCTA
TAATCCCAGCACTTTGGGAGGACCAGGCTGGTGGATCACT
TGAGGTCAGGAGTTTGATACCAGCCTGCCCAACATGGTGA
AACACCATCTCTACCAAAAATACAAAAATTGGTCAGCATG
GTGGTGCACACATGTAATTTCAACTACTAGGGAGGCTGAG
ACACGAGAATCACTTGAACCTGGGAGATGGAGTTTGCAGT
GAGCCAAGATTGCACCACTGCACTCCAGCCTGGGCAGCAA
AGGAAGACTCCATCTCAAAACAAAACAAAACAAAACAAAA
CACACACAAACAAAGCTATGTACTACCTCCCAAAGTTCTT
TCCTGCCCTCTTTGCTTATTATTACTTTGTTTTATATTCT
AACTGATACAAAATAATTATACATGTTTATGGGAATACAT
ATGATATTTTGATACATGCCTACAATGTGTAATCATCAAA
TCAGGATGTTTAGGATATCCATCATCTCAAAAATTTTATC
ATTTCTTCATATTGGGAACATTTCAAATTCTTCTTAGCTC
CTTTGAAATGCACAATATACTGCTGTTTCTTTTCTGAGAC
TCCCTTGATGTTCCAGCTGCTGTGGTTGTCTAAAACTTTG
TCCTCTGTTCCTTTAATCTAGGAAGACAATTTCGTTTTGT
ATTCTAATTTAGCTAATCCAAGTAAAGTGGAGCAAAGTTT
GTTCTATAAACTAAAAATCCTAAGTCCCCCAACTGACTAA
ATGGACCCCTGTTGGCCAATGGCACCCTAGGAAAACCTTA
AAAACTGAGTCCCAGGCCTAGAAGGAACAGGAGGCCAGAC
AAGCCTCATTATATTCCCAGCCTTTTGCAGTTTAGACAAA
ACTGACCAATATCAATGTTATCACAGAGATCATAAGGCTG
ACGGAACAGACTCTTTATGTCAATAAGACACCAAATGATA
AGTAGGACCTAGGACCATGCCAGGCAACGGTTAACTCACG
CACCCCCTACATGCAAAGAATAAACTATGTTCTAACTGCT
ACAAGGTTTTTTTTCTAGCGGCTAAACAAGCACTGGCCTT
GAGAATAGGGAGTGTTGAAGCACTTGCTGCTCACTCCTTA
CTAGATACTGAACCCCGCTGTTCCACAAGCCATAACTACA
GCCTTGACTGACAAGAGACTGATTTCAGTAACTTTCTTCA
GATGAGAAGACCAGCGACCATGGACTGGTTCTGTCAGTTT
TACAGTATCTGTGCATTTGAGTGCCTTTGTGTCCTGAAAA
GATCTTTGTGTATAGGGCCTAATTGTAATGCATTAAAATG
CTAAGTATCCATAACAAGGTGAACAAGGTTGTATATTACG
TGAATGTTTGTTCAATAAGTATGCATCAGGATCCCCTGCA
TAAATTGTGGGGAAAAAGAGAGGTCAGCCTGTTACTGTGT
TATTATAGATAGAAGTAAGTTTAAGAGACTCCATTTGGCT
CTGTATTTGAGATGCTGTTAATCTGTGACTCTACCCCCAA
TCTTGTCCTTGCTAAAAACATCGCTGTGCTAATCAAGGTT
GAAAGGATTTTGGGCTGTAAGGAATGTGCTTTGTTAGCCA
AATGTTTAAAGCCTGCTTGTGGTTGAAGGTCAGTACCACT
CCCTTAAATCTCAGTAAAAGAAAAACATCTGTCTCCTGCC
CATCCCTGGGAAAATGTAACATTTCTGTGTATCTGTATGC
CTTACTGCTGAATTACTCTCTTATCTTTTTGGTAATAAAT
ACTGAGGGAACTCAGAGACCGGTGCCAGTGTGGGTCCTCT
GAAGCACAGCACTGGCCCCTGGGGCCTCGCTTTTCTTTCT
ATACTTTGTCTCTGTGTCTTTATTTCTTTTCTCAAGTCTC
GTTCCACCTAGCGAGAAGCACCCACAGGTGTGGAGGGCAG
NNNNNNNNNNNNNNNNNNNNNNNNNNNNNNNNNNNNNNNN
NNNNNNNNNNNNNNNNNNNNNNNNNNNNNNNNNNNNNNNN
NNNNNNNNNNNNNNNNNNNNGAAAACCAATCAGAAGCTGC
ATCTGAATCTCAAGCCAAGGATATGGAGTCAATATTCCAT
ATTCACACAAATTAGGAGTGTATATATATATATATATATA
GAGAGAGAGAGAGAGAGAGAGAGAATCTCGCTCTGTTGCT
CAGGCTGAAGTGCAGTGGTGCCATCTCGGCTCACTGATCT
TGGCTCACTGCAACCTCCGCCTCCCAGGTTCAAGTGATTC
TCCTGCCTCAGCCTCCCGAGGAGCTGGGATTACAGGTGTG
CACCGACACACTCAGCTAATTTTTGTATTTTTAGTAGAGC
TGGGGGTTTCACCATATTGATCATGCTGTTCTCGAACTGC
TGACCTCAGATGATCCTCACAATGCACTGTCAGCCTCACA
AAGCACTGGGATTACAAGAGTGAGCCACTGTGCCCCGCAA
AAGTAATATTTTTAGGCTGGGCTCTGCAGCTCACGACTGT
AATCCCAGCATTTTGGGAGATGCAGGTGGGCAGATCATCA
GAGGTCAAGGGTTTGAGACCAGCCTGACAACATGGTGAAA
CACCGTCTTTACTAAAAATACAAAAATTAGTCAGACATGA
TGGCATGTGCCTGTAATCCCAGCTACTCCAGAAGCTGAGG
CGGGAGAAGCGCTTGAATCCAGGAGGGAGAGGTTGCAGTG
ACCCGAGATCACGCCAATGCACTCCAGCCTGGATGACACA
GCGAGACTCTGTCTTAAATATTTTTACATTAACAATGCAT
ACATTTCCCTACCCCTAAATAATCTTTCTCAGAAAACTCC
AGAGGCTTCAGGAACCAACAGTTTTAATAGACATAATTCC
CGATGTGTGGTGTACAGGTCCCGGAAGGTTCTCACCCACT
TTCCCACCCTTGTCTTCTGCTTTGCCTTCTATTCTCCTTG
ACAGGTCTGGGGTCACTGTATCCAGGACTTGCTTTGCCTT
CTATTCTCTGGAGGGAGCGCTTAGGCACTTGAGTGCCAGA
CTGCTGCTTGGAACCACTGAGTGGCCAGCACTGGTGTAGC
TGCAGGCCAAGGCGTCTGAATTCTCAGGGATCTGCCCTTT
ACCCAGGTCAAAGGTCCAAGGGCTCTCCTCACAGCTTTCT
GCCAGCTGCTCCAGATATACACATCTTCCTGGAGGTTCAG
TTTCTGCCCAAGGCCCAGCACAAATGTCATGAATCAACCG
TGACTTTATGATTTTTTGCCAGGACTTCATGGATCCACCA
GGATTATAGACGAATGTGAAAAGGTTACTAGTTCTAAAGG
TTAGAAACCCATAGATACACACCAGAACTTACCTCCCACT
CTGGAAGGTGAGTGGGGTGGGCTGGAGGGGTTGTTGCTGC
ACTTCAGGCCAAGCACTAATTTCTCCAGTATCACAACACC
GCCCCCAAGGCAGACACCTTGATGAGGAGACAATGTATTA
CCATCTTTTATTCCAAAAACGCCAATGGGGCCGGGTGCGG
TGGCTCACGCCTGTAATCCCAGCACTTTGGGAGATGGGTG
GGTGGATAGCCTGAAGTCAGGAGTTCGAGACCAGCCTGGC
CAACATGGTGAAACCCTGTCTCTACTAAAAGTACAAAAAT
TAGCTGGGCGTGGTGGCAGGTGCCTGTAACCCCAGCTACT
GGGGAGACTGAGGCAGGAGAATTGCTTGAACCTGGGAGGC
AGGGGTCACAGTGAGCCGAGGTTGCAGTGAGCAGAGATCA
TACCACTGCACTCTAGCCTGAGCAATAGAGTGAGACTCTT
CAAAAGAAAAGGGGGGGGCCAATGGGATTTTTCTTTCCCA
CATTTCCTCAGCTCACAGTGGCCCTGCACCTGGCTGCTGA
ATCTCTATGTAGGCCAGACTCACCTGAGTAATAAAGACTC
CAACAGATGCAACAAATGAGGTTATGTTGACAGTGAGAAA
ACAAAACAAAAAAAAACTATATGCTTTGTCCAGAAACGGA
ACCTAGCGAAGAGAAAAACATTCCACCTGAATCACTAATG
CTGCTAGTTCAAAAAATTCTCCTTAGCTTATGATACATTC
AATACTTCTAGATCTGATTTTGTTCACCATTCACATTAGG
CCTAGGGTTCATTTTCCAGACTCTTTTACAGACATGCAAA
TCAACTGGTTCAAACTGAATGTAATGGCCCAACTGTTTTC
AGTTACACTGAACTCCCAGTTCCATCTGGGATAGAAGGGA
ATGCCAGCCTGGTGCAGAATTGTTTCCAGGCTAGGCACAA
AGAAAAGGATCGGTGGCAGACTCCCTGAATTGAGGAAGTG
AAGCTAAGTGTCTGGGGAGAGCAAGACAGAGTTCACAGGA
CAAAGATCCAGTGAGAAGATAACTAAGCAGAGAGAGAATC
TGGGCGTACGTACAGGTTCTGCCACCAGTATTCAGCAGAG
CACTAGTCAGTGCATGATTGTGAAAAGAGTAGCTGACTAG
TACCAGGGAAAGAAACATCCAAGAAAATCATGGAATGGAA
TCCGGTACTCACACAGCGCAGAAAACAGTATCTGTTCGCA
CCAGCCAGACTGGAATTATTCATAATTCATAACGCTTTTG
TAATGGGATATAATCAGCCCTGGACTGAGCACTACTCCTG
AACCACGTAAAAGTTCATAAAAGCAAGATCCAAAAGGATC
CAACTGTTTACAGGTCACTTAAGTGCACCCCAGAACAAAA
TTCAAGATGATTTATAGGAATTATAAAATATAACTTTCCT
GCTGGCAAGGGGGAAAAAAAGGAATTTAAAAATAGCTAGT
ATGCAAGAAGGTAAACTTCACAATGTCCAGCATCCAATTA
AAGAATATCATGTATGCAAAGAACCAGGAAACGATGACCC
ATAAAGAAGGGAAATAATCAGTTAATCAAAATTGAACCAG
ACCTAACATGATGTTAGAATTAAGAAAGAGGACAGCCAGG
TGCAGTGGCTCACGCCTGTAATCCCAGCACTTTGGGAGGC
CGAGGTGGGCAGATCACCTGAGGTCAGGAGTTTGAGACCA
ACCTGGTCAACATGGTGAAACCCCGTCTTCAGTAAAAATA
CAAAAATTAGCTCGGCATGGTGGTGCATGCCTGTAATCCC
AGCTATATGGGAGGCTGAGGCAGGAGAATTGCTTGAACCT
GGGAGGCAGCTGTTGCAGTGAGCTGAGATTGTGCCATTGC
ACTCCAGCCTGGGCAACAATCGCTGTTGTTGAGACTCCAT
CTCAAAAAAAAAAAAAAAAAAAAAAAAAGACACTAGAAAT
GACATCTACATAGGCAAATACATAATTTTAACATCTGACT
AACCGAGTGTGGCGGCTCACGCCTGTAATCCCAGCACTTT
GGGAGGCTGAGGCAGGAGAATCGCTTGAATCCAGGAAGCA
GAAGTTGCAGTGAGTCAAGATTGTGCCACTGCACTCCAGC
CTGGCCGATAGAGCGAGACTCATCTTAAAAACAACAACAA
CAACAACAAAAACCCAAAACCAAACAAAAACACATCTGAC
TGTTTAAACAAAAGTAATAAAGATGGATTGTAAGGTTTAT
AACACGTACAAAGTAAAATGCATGACAATAGCATAAAGGC
AGGGAGAGGAGTAATGTGAAGAGGTATGATACTACCTGAA
GACAGACTGTGGAAAGCAAGGCAGAATTTTTGAAGTTTCT
TTCTTCACACACTTTCAGGTTCCCATACATATAACCTAGT
TTTTTCTGGAGGGATCTTATTTTTTAGGAGGCTTGGAGAG
GCACCTTTTGCTTTGTGTTCTCATAGGATGCACAAGACAC
AAGGATAAGTGAACACTTTCTCAGTTTTAAATACAGTGGT
AGGCCTGAGGAGAAACAACTGTAATTTTTTTTTTTTTTTA
ATGAGATGGGATTCTCACAGAAGTTCATGTGGTGTTGAAC
TTCTGATCTCAAGTGAGGCTTCCTTACGTCGGCCTATCAA
AGCATTGGGATTAACAGGTGTGAGCCACCATGCCTGACCA
CAAATACCAACATTTAAAAGGACGTCCCTGGTTGGACTCG
AACCACCAATATTCCGGTTAACAGCCGAAAACGCTAACCG
ATTGCACCACAGAGACAACCTCAGCTATTCACCTTCAACG
AAACAGATTAAGCGTTCACTTTCATCTCAACGTAGATTAA
GCCATCAATAACTTTAGGGATTGCCATTCGCTTTCTGCAG
GACAAGTGTGCAGACTACAAAGCTTTGGAAAACCAGAGAG
GGTGGGTTGACTAATAGTGTTGTTGCGCCTTAGAAATGCC
TACATTGCATGACTCTGAAGCCAGAAGGGCAGCCGAATGG
CCTTCAACCTGCCTTGACCCTCGCCTGCTTCAGAAACCAG
TGCCTCTGGAAATGCCTGGATCTGCAACCCCAGCCTGAGC
CTAGTAGGGCCTAAGGGAAGCCAAACACCCCGATGGCTCT
CACAGTAGCTCTTTCTGTTTTCTTGAGCCGCCTTCAGGCA
ATCATCTTCTCCCCTTGCTCTCCCCTCACTCAACTCGACT
TCAGTAGATCGGGTGGGTGGGGTGGGAGGGGAAAGAGGCA
AGGCAGTCAAAAGGAAAAGGTGAAAAGGAGGAGGGAGAAG
CAGGAGAGACCAGGAGACAATGGGACAGCCCAGGATGCCC
GTGCAGAGGAGACCAGCTGGATGCAGAGAAGATGGGACAT
GTATCAGAATGGAGAGGAGAAGACGCGTGAGAGAAAATAC
AAAAATTATCTGGCCGTGGTGGCGCATGCTTGTAGTCCCA
GCTACTCGGGAGGCTGAGGCAGGAGAATTGCTTGAACCTG
GGAGGCAGCTGTTGCAGTGAGCTGAGATTGTGCCATTGCA
CTCCAGCCTGGGCAACAAAGTGAAATTTTGTCTCTCAAAA
ATATATATAAATAAATAAAGGGGTGGGAAGCAAAACGACA
GGCAGTAGGTGTGGGGTGCTTTGGGATTCTATACTGGTTA
GTACTCTGCGTTGTGCCTGCAGCAACCTCTGTTCTAATCC
GAATCCTGGTACAGTCAGACTCAATCTTGGACCCACTTGG
GCGAACTCATGTGTCTTTTGGTTTGCTTTAATTCCTGCAC
CAGCTGCCGCCTTTATCTGCAGCCAGAAAGCCAGAAAGCA
GGGTTTACCATGGACCCACAGTGCCATAGGGTCAGGGAAA
AGAAGGAAACCCAACAGTACATAAACAAAGGCTCAAAGAG
AAACCGTCGAAGTGCTCTATGCCTCACCGTTTAGCAGAAA
ATATCAAGCAACTCTCAACCTAGCTGGTCTGTAGCTTTCA
CGAATGAAATAATGTGTTCATTGCAGTCTTTCTGGTTGAG
ATATTTCAAATATTTGGTGGAACTTTTAATTAGAGGAGAG
ATACTCTCGAGTGTGGAAGAAAAAAATGAGGGAATGTGAG
GATGGGGCGACTTTAGGCCAGAAAAAAGAGACAAGGAAGC
CACGTAAACATTTTCGGGTGGGAGTGAGGCGATGTCAGTC
TTGAACCCCGTTATGTTAGGTAAAGAGGGCCAACCCTCTT
CTAGCACAAACACCGTTTCTCACATTGAGGAAATTACAGG
AATCAGCAACTCTAGAGTGCGATGAAGAAGCTTCACTCTG
GGAGAACCCCTTCGTGGCCGGTCTCTCCCTGCCAGGTAAG
TGGGAATGAGCGCATGCCCTGCAGGGACAGCACAGCCTCC
TCGCCCTGGCCTGACTCTCAGGGTCACCACCCTACCCACT
GCCACCCTCGCCATTCTTCCAAACTATTCTCAGCCAAGGA
TTCCACTGACAGTCACCCCACAAGACAACCCAGGCTGCCT
TTCAGCAGCGGCTCCCGCCTGCAAGCCACTGCGCACTCTC
ACACCGCGGTTCTGCCCAGTCTGTGCACTTCACCTCCCGG
CTCCCGCCTCCCTGAGCTCACAGTGTACTGAATGGAAAAT
GGGAGCATGCGCAAGTGCTTGCTGGAGTGTAGACTTTGTG
GGATTTAACTGTGAGACCATCACTTCGACTTCCTAGTGCT
GGTTTTCACACCTGCCTTCTGTTGGGGCACCGCAACAGTT
TTCCATTTGTGCCTACTCCACCTGCTGTCTTTGTTGGCTC
AGCGAACACCGCCTCCCTCTACAGGGGTCCTGGGTTAGTC
TCCTAAATGTCTTTTGCCACTACTTTGACGAGTGTTGGCA
GTTTACTTTGTGGTGGCCAAGCCCCTAAATGCACTATTTG
GTTATGGAGTATAATTTTGGAGGAAGAAGTGAAAAACACA
AACGGCTTGCATTGGCCGGAATTGAACCGGGTCTCCGCGT
GGGAGGCGAGAATTCTACCATTGAACTACCAATGCCTCTC
CCTACCAACTTCCTGGAGGATACTGAAAAGAGTATCTACA
AGACTTATCAAATTAATTCATTTATTAGATCAAACTCTTA
ACTCTCAGAAAAGGTCTTTCTACCTGCATTACAAACCCAT
ATAATAAAATACCAGAAATTCATTCATGTTTCTTTTTTCC
AATCCTAAATCTTCAATTGTCAACCTCAAACTGCTGCCTT
AGTGGTTCTGAGAAGGTAACCTAACTGGTAGTTTAGGTAA
GTAAAGTTCTAATCCAGGGAGGAAATAAGAAGCAGAAACA
GAATTAGAAGAAAGAGGAAATAAAAGGACAAAATCAAGGT
AGAGATAATGAAGAAACAAAGGTTGGTCCACTGAGTTAGT
CTTTTGTTGCTGTTTTTTTTGGCAAAAGAGTAATGATCGG
TCTTGTAATCTTTATAATACTATTATTTGTCTGCCTGAAG
ATGTATAAAGCATTTGAAGGAAATGTGATATGAAAAGATT
AATAACGCTTGCAGTCAATATTTCATCGTTAGGGAGAATC
CAATTTCCTAAGTTAATATGCTTTGACATATTATCTATGT
AAGGAGTAGACTACTTTAAGGAAATATTGACAGTCAAAAT
ATTAACATATTAGTCTTCTGATGAAGTTCAAATAGTAGAG
AGATTTCTTTCCTCAATTTTCCCTGGAGATTAAACTCTGA
AGCCAGAAGGGCAGCCAAATGGCCTTCAACCTGCCTTGAC
CCTCGCCTGCTTCAGAAACCAGTGCCTCTGGAAATGCCTG
GATCTGCAACCCCAGCCTGAGCCTAGTAGGGCCTAAGGGA
AGCCAAACACCCCGATGGCTCTCACAGTAGCTCTTTCTGT
TTTCTTGAGCCGCCTTCAGGCAATCATCTTCTCCCCTTGC
TCTCCCCTAACTCAACTCGACTTCAGTAGATCGGGTGGGT
GGGGTGGGAGGGGGAAAGAGGCAAGGCAGTCAAAAGGGAA
AAGGTGAAAAGGAGGAGGGAGAAGCAGGAGAGACCAGGAC
GAGACAATGGGACAGCCCAGGATGCCCGTGCAGAGGAGAC
CAGCTGGATGCAGAGAAGATGGGACATGTATCAGAATGGA
GAGGAGAAGACGTGAGAGAAAATCACAAGAACTTGTAGCT
GCCCAAGAATAAAGAGGTAAAAATCGCATAAATGTTTTTA
CATTTAAAAAAAAAATCGGGGACCGGGTGCGGTGGCTCAT
GCCTGTAATCCCAGCCCTTTGGGAGGCCGAGGTGGGTGGA
TCACTCACTTGAAGTTAGGAGTTCGAGACAAGATGGGCCA
ACATGGTAGAAGCCCATCTCTACTAAAAATACAAAAATTA
TCTGGCCGTGGTGGCGCATGCTTGTAGTCCCAGCTACTCG
GGAGGCTGAGGCAGGAGAATCCCTTGAACCTGAGAGGCAG
AGGTAGCAGTGAGCCGAGATCGTGCCCCTGCCCTCCAGCC
TGGGCGACAAAGTGAAATTTTGTCTCTCAAAAAATATATA
TAAATAAATAAAGGGGGGTGGGGAAGCAAAACGACAGGCA
GTAGGTGTGGGGTGCTTTGGGATTCTATACTGGTTAGTAC
TCTGCGTTGTGCCTGCAGCAACCTCTGTTCTAATCCGAAT
CCTGGTACAGTCAGACTCAATCTTGGACCCACTTGGGCGA
ACTCATGTGTCTTTTGGTTTGCTTTAATTCCTGCACCAGC
TGCCGCCTTTATCTGCAGCCAGAAAGCCAGAAAGCAGGGT
TTACCATGGACCCACAGTGCCATAGGGTCAGGGGAAAAGA
AGGAAACCCAACAGTACATAAACAAAGGCTCAAAGAGAAA
CCGTCGAAGTGCTCTATGCCTCACCGTTTAGCAGAAAATA
TCAAGCAACTCTCAACCTAGCTGGTCTGTAGCTTTCACGA
ATGAAATAATGTGTTCATTGCAGTCTTTCTGGTTGAGATA
TTTCAAATATTTGGTGGAACTTTTAATTAGAGGGAGAGAT
ACTCTCGAGTGTGGAAGAAAAAAATGAGGGAATGTGAGGA
TGGGGCGACTTTAGGCCAGAAAAAAAGAGACAAGGAAGCC
ACGTAAACATTTTCGGGTGGGAGTGAGGCGATGTCAGTCT
TGAACCCCGTTATGTTAGGTAAAGAGGGCCAACCCTCTTC
TAGCACAAACACCGTTTCTCACATTGAGGAAATTACAGGA
ATCAGCAACTCTAGAGTGCGATGAAGAAGCTTCACTCTGG
GAGAACCCCCTTCGTGGCCGGTCTCTCCCCTGCCAGGTAA
GTGGGAATGAGCGCATGCCCTGCAGGGACAGCACAGCCTC
CTCGCCCTGGCCTGACTCTCAGGGTCACCACCCTACCCAC
TGCCACCCCTCGCCATTCTTCCAAACTATTCTCAGCCAAG
GATTCCACTGACAGTCACCCCACAAGACAACCCAGGCTGC
CTTTCAGCAGCGGCTCCCGCCCTGCAAGCCACTGCGCACT
CTCACACCCGCGGTTCTGCCCAGTCTGTGCACTTCACCTC
CCGGCTCCCGCTCTCCCCTGAGCTCACAGTGTACTGAATG
GAAAATGGGGAGCATGCGCAAGTGCTTGCTGGAGTGTAGA
CTTTGTGGGATTTAACTGTGAGACCATCACTTCGACTTCC
TAGTGCTGGTTTTCACACCTGCCTTCTGTTGGGGCACCCG
CAACAGTTTTCCATTTGTGCCTACTCCACCTGCTGTCTTT
GTTGGCTCAGCGAACACCGCCTCCCTCTACAGGGGTCCTG
GGTTAGTCTCCTAAATGTCTTTTGCCACTACTTTGACGAG
TGTTGGCAGTTTACTTTGTGGTGGCCAAGCCCCTAAATGC
ACTATTTGGTTATGGAGTATAATTTTGGAGGGAAGAAGTG
AAAAACACAAACGGCTTGCATTGGCCGGGAATTGAACCCG
GGTCTCCCGCGTGGGAGGCGAGAATTCTACCATTGAACTA
CCAATGCCTCTCCCTACCAACTTCCTGGAGGATACTGAAA
AAGAGTATCTACGAAGACTTATCAAATTAATTCATTTATT
AGATCAAACTCTTAACTCTCAGAAAAGTCTTTCTACCTGC
ATTACAAACCCATATAATAAAATACCAGAAATTCATTCAT
GTTTCTTTTTTCCAATCCTAAATCTTCAATTGTCAACCTC
AAACTGCTGCCTTAGTGGTTCTGAGAAGGTAACCTAACTG
GTAGTTTAGGTAAGTAAAGTTCTAATCCAGGGAGGAAATA
AGAAGCAGAAACAGAATTAGAAGAAAGAGGAAATAAAAGG
ACAAAATCAAGGTAGAGATAATGAAGAAACAAAGGTTGGT
CCACTGAGTTAGTCTTTTGTTGCTGTTTTTTTTGGCAAAA
GAGTAATGATCGGTCTTGTAATCTTTATAATACTATTATT
TGTCTGCCTGAAGATGTATAAAGCATTTGAAGGAAATGTG
GTATGAAAAGATTAATAACACTTGCAGTCAATATTTCATC
ATTAGGGAGAATCCAATTTCCTAAGTTAATATGCTTTGAC
ATATTATCTATGTAAGGAGTAGACTACTTTAAGGAAATAT
TGACAGTCAAAATATTAACATATTAGTCTTCTGATGAAGT
TCAAATAGTAGAGAGATTTCTTTCCTCAATTTTCCCTGGA
GAGATTAAACTGAAGAGAAAAATCCAGAGTTTGCCCCACA
TGTTGGGTCTGAGAGTCGTTATGACTTTTTCAAAGACAGG
AGCTGTGTGTGACATGGAATCATGCTTTTTCTCTAGCTGA
GAAGCCAAGCTAGGTCCAGGCTGGGCCATAAACTTGAGCC
CAAGAAGGAAATCACCCTTTACATTGACTTCGCAGAGCTT
TGGCTGTTCTCTGTTCTTTGCCCAACACCCAAGACACACA
CCAACTCTGGCCAACAAACCTTAACATTTTATCTATATCA
ACCAGAGCTAAATTTATTCCCAAATCTCCTTCTAAAATAC
AAACCTGTACTTTCTGCTTTCAACTTTTAAATTTACAAAG
GCCTCATATGCATCTCAGAGTCACAGATGCTAAAACTCAA
CACACCAGTGAGTTCCCTGTCAGCATCATGGACCCCCCTC
TATCTTAAAACTCAGTGATCAGACCCAAGCACAGCATCTC
CCAAAGAGTAGTGCACTGTCCTGGGTGTTTAAATGATCAC
TAAAACCTGTTTCTACTCCTGCCTGGCACACTTAGTCTTG
CAGACTGCTACCTTCTCCTTCTGTCCTCACATGGTGGAGA
GAGAGAGAGAGAGAGAGCACTTTGGTCTTTCTTCCATTTC
TGATAATGACACTGATCTCATCATGGAGATCCCATGGTCA
TGATCTCATCTAACTGGTGAGGACCACCATCCATCCTATG
TGCCAAGCCAGATCTTTCTTTGGATAAACTCTCTCATTTT
CACAACACAACAATTTCAGTTCAATTCAAAAAATAGTGTT
TAAATGTATTGGATACTCAAGCTTACTGCCACTTTATTAC
CACACTTTTCCATCTATCAGCTCTTGCATCCATTAACATA
AGCAGAAAAAAAACTGGACTCCCAGCCAGGAGCGGAGGCT
CATGCCTGTAATCCCAGCAATTTGGGAGGCCGAGGTGGGC
AGATCATGAAGTTAGGAGGTTGAGACCATTCTGACTAACA
CGGTGAAAACCCATCTCTACTAAAACTACAAAAAAAAAAA
AAAAAATTAGCTGGGCATGGTGGCATCCACCTGTAGTCCC
AGCTACTTGGGAGGCTGAGGCAGAAGAATCACTTGAACCC
AGGAGGCAGAGGTTGCAGTGAGCCAAGATCACACCATTGC
ACTCCAGCCTGGGCAAAAGAGCAAGACTCCATCTCAAAAC
AACAACAACAACAACAACAACAACTGGACTCCCTAGAGCC
ACTGTAGTATGCACCATTCACTTGCCACACTGTATGCTGA
GTGACCCTTCCACAGCTTAAATCCGCACATAACTTCAGCC
TAAAACCATGTAATGTCCCTTTATTTTTTCAGTACAATGA
TTAATACCGTATTATCTGTACCCTGCTTCCCTCTATGCTC
ATCATTCTAATAGCTCTTGCCAATACTCAAATCCAGGAGC
AGTAAACTACTTGACATGTCACAAACTTTTCAGATTCACA
CCAGTGGATTCCCCAGTGAACCAGCTGTCTCAACTCAGGC
TTCCATAACAAAATACCACAGACTGGTTGGCTTAAACATG
AGAAATTTCTTTCCCACAGTTTGAGAGGCTGAGAAGTCCA
AGATCAAACTGCCAGCTGATTCGGTTCCCTGGTGAGGGCT
CTCTCCCTGGCTTGCAGACTGCTACCTTCTCCTTCTGTCC
TCTCATGGTGGAGAGAGAGAGAACACTTTGGTCTTTCTTC
TGTTTCTTATAATGATACTGATCTCATCATGGAGATCCCA
TGGTCATAATCTTATCCTGATTACCTCCCAAAGGCCCTAC
CTCCAAAATACCTTCACTTTGGGGTTTAAGGCTTTGATAT
ATAATTTGAAGGGGACATAAACATTCATTCCATTACACCA
GCACCTGCATTTGCAATCCAGTCTCTGGGCCAGGCTTAGC
AGTGTAGAGCCCAAGGCTTCAATTGACAGGATTTTTATGC
TCTCATGCTCTGGCTCCTTGGCTCTGGAAGTTTCTAGAAC
CAGCAGGGTGATACATCCTTCAGCAACTATGCTGTAAAAC
ACATGGTGGGTAAAAGAGTGCTCTGGTAAGTATTTTGGTT
ATGCCCACATTAGTGTGCTTGGCTCAACCTATTAATAGTA
AGTAGTGATTCCTATTCACCTCAGTACCATCCTCTGCAGT
CATCCTATCCATTCCATTCTCCTATCCTTGGCTTGCTGGT
TCAATTCTCTTAAGTGATGTACTCCTGGTGCTCTCCTTTT
TCCCTCAGAGTTATCTTGTGATTTCTTTGATTCTCTCCAC
CTCTACAGGTTAATAAGTCTACTTTTTAAAAAATCTGTAG
AGGGATGTTGGGAAACTGTTGGGAAACTGTGGGGAGAGCC
CTTGGGCTTTTCACCTGGGTGAAGTGCAGATTCCTGAAGA
TTCTGGGCCTTGGCCTCCAGCTGCACTAGTGCTGGCCAGT
TAGCTGTTCTCAGCAGCCTGACCTGGTGCAATGGTGCTGA
AGCACACTGCCGGGAGGCCAGAAGGCCAAGCAAGAGTCGG
TGGCTATGGCCTGGAACCCATTTAGGCAAAATTGAGGGCG
CTCAGGACAAAGTAATAGAGAAGGATGGGCAATACAGCAT
GTGTACACCACACGTTACGAATTGTATTTATTGAATTGTT
GATTACATAAGCCTCTGGAGAGTAGTTTGGACACTTAACG
GTTTTCTGTTTTTTGGGGGGAAGGGGTATGCATGCAAATG
TATATACATAATTGGTGTGATTTCGGAATATCGACTCTAA
GAGTTCCAGATACAGATGTAGAACCTTTTTAAAAAATGTT
TTGTTTTGTTGTCTCGCAAATCAGCCAAATCTGCAACTGG
ATCAGAGTAAAGCGAAGCCAAGCGGGACCCTTAGGAAATG
CACTAAGATGTCATCCACTTTCAGTGTCAGCCTGTGAAAA
TTCAGGCGATAGAAGAGAATGAAGAGAACTTTAGGAATTT
CTGGAACCAAAGCTAACATTAAGCAGGCCTGCTGTGACGC
CCTCTTATTGGCAGACCAGTGGAAATTGAAGCCTGATCGA
CAATCTGTCTAGATTGATGAGGTCTAAAATGTATCCACAG
CTTCAACTACTTTTCTGTTTGTTTCCCAACCTCGATTAAA
CTCACTAAATTTAGGGGCAAAACCCCCACATTTCCGCCCA
GTTTTGAACCGGGAACCTTTCACCTGTGAGGTGAACATGA
CAACCACCACACTACGGAAACCACACATACATCAGATAAG
ACAAATTATAAATCATGAAAATCTTAGATCAGCCATTTCT
ATTACAGTTTCCAAAGTAAGAAATTCAACTGCATTTCCAA
ATTCGATTGAAAAAAGTCCAATAAGCACCAGCCATAAAGA
AGACTACGACTCCCAACAGGCCCAGGTTTAGCGTTCCGCG
CCTACCCTCCAAACGAAGACCATGGGGACCCGTCTTCGCG
CATCCTCCCGGAGGGGATCTAGTTCCAGAACTAAGCGCTG
TGTGCGGGTCCTCCCGGCTAACACTCTCTGGCTCCCTGAA
GCTGCAGGAGCCGGCGGTTTTGAGCGTCCGAGCCCCAGGC
GCTCCGCGCCACGCAGAAGTGTGGACGCCGCTCTTCCATG
GATGCGGACCCCACCTCAGGCCTTTTCCCTGGCGCCGGCC
GTCGGGGCTCTTGGCTCTTCGCGTCCTCCCAGGAACCATG
TGGGCCTTCCTTGCCCTCCCTTCCCCAGACCGAGGGGCGT
GAGCTGCGCGCTTTTTCCTCGCTGGCCCTTTGGCCTCAGG
GCCTCGACGTCTTCCTCCCAAACGGTGTCCTTCACGGCCG
CTGTCTCTTAGTCTCCCTGACTCAATTTAAGTAATAGTTA
ATCACGCTTTCAAATTTTAGCAGGTACCATAGCAAAGGCT
GTGACTCTGGGCACTTGGCTATTTGAAAATATGGGCACAT
CAACTCAGGCCAAGCCACGCCTTCATGAGGCCGAGTAGAA
AACCCTGGAAGACCTGGGGACAGCCCACTTAGATTTCACG
ATCGCTCCTCTCTCCCTCATCGGTCTTCTGATTCTTCTTG
AAGGGCATTTCATTTTACCCTTTACAAAACTGAAACGTGT
TATATTTCCTTTTGGTAATTTTCCTGTTCAATAGGGTTAT
AGAGTGCGAATTTTAACCCAAGAGGAACAAAGAAGTAAAG
GCAGTTTTCACAGAAAGCGTCTGGATGGATTTTCACGTTC
ACCTCACCGCAGACGGTCAACAGGCAGAAAGAGTCTCTTT
TTGCTTGAAGACGTTAAAATCTCTTCTCTCTCTCTCTCTC
TCTCTCTCTCTCTCTCTCTCTCTCTGCATATTCCCCAGAG
TGCTTCCACCGCTGCTCCACTGAACTCCAGGCCGCAGTGC
AGCTTTGTTCTGCTTTGGGCTCTAAATGCAGTCGGGGGAC
GCGACTGGACCTCACCAGAGACGGGTGGGATGTTACCCTT
ACCAGCGACTGGAGGGCCGAGCTCCCAAAGAGGCCTACTT
CATGATAGCCTTAAATCAGGAACTTTCATGAAATGCCACC
CCTCTACCGCCCCATTCCCATATTCCATCTCCTCCCCTGC
CCACTCTGAGAGGATTCGCCACCTTTATGTCGGGCCTGGA
CCCTTTGGAGTCCCACATGGACAAGACAAAAGGGGCTTTG
CCTTTTCCTACAGGAGCGGGAAGAGCCTTCATAGCGGAGG
AAACACAGACTAACAGAGCGCATCCCCATATACTTGAGCC
CTGCCGGGTTCCAGCAAATCCAACAAGGCATTCTCTGAAG
CTTCTCTGGAAACGGAAGGAGCGTGAGGTTTCTGATAAGA
CAAGAGGAGCCAAAGAGGGACTCAGTCCTTCCCCTGGCTC
TAGAGAACAAACCCAGAAGAGGGGCAGATCCAAAGGAAAA
GCGCAAAGACGGCCCAATCCCACGACCTGAGTGAGCCAAG
GGTGGCGGATTAAATTGCGTTTACCAGAACAGTTGTTTGC
TCACATTAAGAAATCATGGAAGAGGGACTGTGTAAGCAAT
CTGAGCGTTTTATTCATGAAGGGGTATTGGATTTTGCCAA
TGCTTTTTCTGCCTCAAGTGGTATAATCATCTCCTTTTTC
TTTTTAGTTTGTTGATATGGTGGAGTACACTGATTAATTT
TGGAATATTGAACAAACTTTGCACACTTGGAGTAAATCCT
GCTTTGTGATGGTGTATTTTTTTGTACATTGCCGGATTTG
ACTTGCTAATATTTTGTTGATGATCTTTGCATCTAAATTT
ATGTGGGATATTGGTCTATAGTTTTCTTTTGTGCTGTCTT
TGCCTGGTTTTGGTGTGAGGATGATATCAGCCTCATAAAA
TGAGTTGGGAAGTGTTCCCTCTTCTTATATTTTTCTAGAA
TAGATTGTGTGAATTAGTGTTAATTCTTCTTTAAATGTTA
GTAGAATTATTCAGTAAAACTATCTTGGCATGACCATTTC
TTTGTGGGGAGTTATTTAATGACAAATTCAATTTTTCAGT
GTTTATAGGACTGTGCAGATTGTCTATTTCATCTTGGTTG
AGTTTACTAGTTTGTGGATTTTAAGAACTTCGTCCATTTC
TTCTAAATTGTTGAATTAAGAGTATAAAGTTGTTCTTATT
ATTCATTTATTATCATTGCAATGATGCAGGCCATTTCCTA
TTTTTAATCTTATTCCCCCTCCCCCATATTTTAGTCATGT
TTTTGTCAGAACACTTCTCATGCAATTTGGCCATTATTGA
CTACTCACCTGGATCCCCTGAAAGTTTAGATAATGTTTTA
TTGATCTCTGAATTCATGGTTCCTAGTTCAGGGCCAAGAA
TTAAAGAAGTTCTTAGTAATATTTGTCCAATGGCTGGACA
ACTTCTCTTCCATAGAAAGAACTCTACTTTATACCATTCG
GTCCATGTCCTGAGACCAGTTATCTGTGATAAGACTTGAT
GAAAACAGACTGTCCTCAGCAATTCCTCTCAATGGTTCAC
CCTCTTATATAGAAGAGTATTTTTGGCCTGCATATATTTT
GAGCTATCACTCCCAGTTTAGGAGAGCTATCACATTTGCT
GAAATTATCTGTTTGTGTTCATCCTCCCATTGGCTTGAGT
TCCTCAGGAAGACATTGATATCTGAACCCAAGTGCTAAAC
ACAGGGAAAGGAAAATTCAGCACTTAACATGTTTATAAGA
TATTGTATGTAAAGCCTTTCTCAACTGTAAATACAGAAGA
ACATTATCAGTATCGCTGCTTCAGATACAAGAATTCTCCT
ACTCTGGCCCCTCCTAAACTTAGGGCAGAACTATTTAAGA
TAAGAATGGAGTCTCCAACCCTTCTCTAAGCACCATTTAT
TCCTGCTAAGCCCACAATTACTTGAGGAGAGTCCACTGCT
AGGGCAGTTGCAAGGTCAAGGCCCCTGGGTCTTGGGCAGG
GTTTCATGGAATTGGTGTTCTCCTCTTGGACTTGGTGTTC
CCCCTCAGTATAAACCAGACCTGAGTTTATCTTATGGATC
CCCTTCACATGGTGCACAAGTTCACTGTGGAGTAAGTTAC
AAACTGCTCAGCCCAAGATGTTCTGTGAGGAATCTGATGA
TGCTGTAGACACTCTTTTCTCCTGACTTATCTGAACCCAG
CTTGAAATCTGTCCTTATTCTCACCACCATAGGCTACCAC
ATGTTCCACTATTACTTTGGACTTTAAAAAATTATTTTCA
TCCTCCAAACTTGCTGACTTTCTTCCATTTTGTGTCTCAG
CTTTGCACTTTAAGGGCATTGGCTCAGGCTTGGCTGGGTC
CTGGAAACATGCAGTAGGGACCAAGGTCAGTCTCCACTGC
AGCGTCCGAAGTATGTTGAATACACATCTCACTCACTCAT
AGACTCAGAGAAAACTGAGCAGAAAGTGACCCTAGAGAAC
TAGAACAATAACCTGATCTTCCTGATGAGGAAACGGAGGC
TCAGAAAGGCTAAAAGATTTCCCAATCTCCCTCACTACTT
GATGGCAGCAGAGCCACCACACAAGCCTTGGCCTCAGCTT
CCCTGTCCAAAGCACCTAATTCACCCTCCAGGCATGTCAA
AGGACTTTGTATCAAACATAGTTATTTCCACTGTTAAAAC
AAGAATTTCAGGAGGGTGTCTCCTGGGAAATATCTTTTTT
CAGCTATATACTCCTATTATTTATACTCAGTCAGTTTTCA
ATCACTGGCTGATAAAACAGGACCAAGGAACATATATGTG
TCAACTAACATCCCAATCGAATAAAATGTATTTATGAGAT
TATCTGTAAAATGTCTGGAGAGAAATTTGGTGGGTTTCCA
AGATGGCTGACTAGGGACAGCTGACACCAGTTCTCCTCAG
AAAGATCAAAGTTACCAGTGAATGGACACATTCCAAACAG
AAAACAGAGAGAAGAAAGCCAGGTCCTGCTGGAGTGCCCA
CAGGAAGTAGCTGGGGTGCAGAAAAGGGAAGCAGCAAGAG
TCTGGCGGAAATCAACCCCTAAGGAACTTGGAGCCCCACA
GGGTAGGTGGGAGTGCTTCTCTGTTCGCCTCACCCCTCTG
ACAATCTGCTGACTGTTAAACTGTTGGGGAGACCCTCTGC
CCTCATGATAGGGCAACACCATCAGTAGCAGTTTGAAAAC
TTCCCAGGGACAGAGAACTGAGTGGCCAGCACATGCAGGC
ATGCCTGCACTTTCCTCACACTCAAACTGAGACTGGCTGC
CATGCTGGTTGTGTACCCATGGTGGAGCACTATCCTGCCT
GGGGATTCTCTACCCTTGAGTCATTGCCCACTTGCAAATA
TATGCCCACAACCAACTCTGACTTTGTCAAGTACAGGGCA
GGTCCCTGGGGAGCTGCAGGACCCCTGGAGAGCTAATGCT
GAGCATGGGCCACCCATAAGCGAGGGGGAAGCACAGACTG
CCAAAGCCCTACTAGGGACAAAGAAAACACTGGCAGGACA
CCAATCGCAGAAGAGGGCAGCACTGACATTCAGGAACGGG
GGTGAAAAAGCAGGAAAAGTAGGGGTCATCTCTTTCCTCC
CCTCCATACGGCTGCAGACATAGCAGTGGTTCTTTTCTCC
AGGACCCAGTGAGTGTGCACTAGGAGAGAACATTATTCAC
GTTATTCATGGTGGTACCACCCAGGCTGAAAGTGAGCCTG
TGCTGCTTGGGCTTTCAGGAAGGACAGGCCCAACTCAACC
TCTCTATACAGAGCTGCAGTGCCCTGGCCAATGGAAGACA
GGCCATGGAGTTGCCTGCCCTGGACTTGAAGAAGAGACTG
TGTCCTGAACCCCATTTTAGTGGTAGTTGTCAGAGTGGCA
TATCTACAGACTTCAGCTGCACCACAGCCAGGAACCAAAG
GACAAAGTCTTTACAAACTGAAGGTTGTCAGCTCTGTGAC
AGGGCCATGATAGGGAAGCATATCACATTCTTGCCTACTC
AGGAGAAGGAGCTAGTGTACTTCTGCCCCTTCCCCTGAGG
CCTCAGCACACCCTAACATGATCTCTTGCCACCAACGTGT
CAGGGCAGGTGTTTCCACTGGACACCAGCCTACCCTACCC
TCCCTTACTCTTAAGTACCATCTACTGGACTGCATCCTAA
ACTGGACCTCCGAATAAAAAAAAACTGCTACCTGAAGGAC
TTAGTGTTAGTCCATGATATAACCTTCCTGAGAATTCTGT
ACCCTCAGCCCCCAACAAGGCTCAGTGTGTTAGCTTTTAC
TTCCAATACATCACCACAACAAGCAGCATCTGAGAAAGCT
ACTGCTTAGAAGCCATCTACAACCAAGAAACACATACAGA
GCTAGGGACCCCCAAAAGCACTCAGAAATGAAGTCAAACA
ATCATATACTACATGTGCCAGAGTCATACAATCAAGGATA
TAAAAGAATAAAAAAATTTAAAATCCTCATCCAAACAATA
CCAAATTCAAAAATAAGAAGCAACAGCTTCCTCAGATGAG
AAGGAATCAGTGCAAGAACTCCAGTGTACCCAGAGTATTT
ACATACTTCCAAAGGACTGCATTCGTTTCTAGCAATGGAT
CCTAACCAAACTGAAATGTCTGAAATGACAGATGAGAATT
CAAAATACAGATTGCAAGGAAACTCAATGAGATCCAAGAA
CAAGTTGAAGTCCAATACAAATAAACTAGAAAAACAATAC
AGAATATGAAAGACAAGAAAACTATATTTAAAAAAGTAGA
ACTTCTGTAATTGAAAAAATTCACTAAAGGAATTTCAAAA
TACATTGAAAGCTTTAACAATAGACTAGACAAGGCCGGGC
GCGGTGGCTCAAGCCTGTAATCCCAGCATTTTGGGAGGCC
GAGATGGGCGGATCACAAGGTCAGGAGATCGAGACCATCC
TGGCTAACACAGTGAAACCCCGTCTCTACTAAAATACAAA
AAACTAGCCGGGCAAGATGGCGGGCGCCTGTAGTCCCAGC
TACTTGGGAGGCTGAGGCAGGAGAATGGCGTGAACCCGGG
AGACGGAGCTTGCAGTGAGCTGAGATCCGGCCACTGCACT
CCAGCCTGGGCGACAGCGCGAGACTCCGTCTCAAAAAAAA
AAAAAAAAACAAAACAAAACAATAGACTAGACAAGCAGAA
GAATGAATTTCAGAGCTTGAAGGTTGGTCTTTCAAATTCA
CTTAGTCCAACACAAATGAAAAAAAAAATGATTTTAAAAC
TGAAGAAATCTTTTGAGAATTATGGAGTCATGTAAAGTGA
TCAAACCTGTGACTTATTGGCATTCCTGAGAGAGAAGAAG
AAAAAGTAAGCAACCTGGAAAACAGATTTGAAGGAATAAT
TCAGGAAAGAATTTTCCTAATCATACTAGAGAGACTGACA
CTCAGATACAAGAAATTTGGACAACTTCTGCAAGATACTA
TACAAGATAACCATTGCAAAGCATACAGTCATCAGACTTT
CCAAGATCAATGTGAAAGAAGAAATCTTCAAGGCAGCTGA
AGAAAAGGGCCAAATTATCTATAAAGGAAATCCCATCAGA
CTAACAGCAAACTTCTCAATGGAAATCTTACAAGTCAGAA
GAGACCAGGGCCTATTTTTAACCACCAAAAGGAAAAAAAA
AAAAGGGCCTGTCAAACTTTCATACTCTACCAAACTGAGC
TTCATAAATGAAGGAGAAATAGTTTTTCCCAGACAGAGAA
ATGCTAAGAAAATTCATTAACACCAGACAGGCTCTGTAAT
AACTGTTCAAAGGAGTTCTAAACATGGATGGTACTTGCTA
CCATAAAAGCACATGTAATTACAAAGCTCATAGACCCTAT
CAAGCAATACATAATTGGGTCTACAAAGCAGCTAGCTTAA
CACTATGACAGGAATAACACTTCACACATGAATAGTAACC
TTGAATGTAAATGGCCTAAAAGCTCCACTTAACAGGCATA
GAGGAGACCAGGCGTGGTGGCTCACAACTGTAATCCCAGC
ACTTTGGGAGGCCAAGGCGGATGAATCAATTAGGTCAGGA
GTTCAAGACCAGCCTGGCCAACATGGTGAAACTTTGTCTC
CATTAAAAATACAAAAATTAGCTGGGTGTAGTAGTGGGCA
CCTATAATGCCAGCTACTCGGGAAGCTGAGGCAGGAGAAT
CACCTGAACCCATGAAACAGAAGCTGCAGTGAGCCAAAGT
CGCACCACTGAACTCAGCCTGGGTGACAGGGTGAGGCTCG
GAAAAAAAAAAAAAAAAAAAGCCTTAGAGTGGAAAATTGG
AAAAAAATTACATATAATACTTTCTGTGGCCCTTAAGAGA
CCTATCTCACATGTTATAGCCCCACAGGCTCAAAGTAAAG
GGATAGAGAGATCTGTTATGCAAATGGAAAACAAAAGATC
AGGAGTTGCTATTCTTGTATCAAGTAAAACAGACTAAACC
AACGAGAGTTACAAAAAAAAAAAAGACAAAGAAGGGCTTA
TATAATCAGAAAGCATGCAATTCAACAAGAAGGTTTAACT
ATCCTAAATATATATGCACCTAACTTTGGAGCACTCAAAT
TTATAAAACAAATACAACTAGACCTAAGCAAAGAAATAGA
CAGCCATACAACAATAGTGAAGGACTTCAACATCCCACCA
ACAGCACTAGACAGATCACTGACGCAGAAACCTAGCAAAG
AAACTTTGGACTTAAAATGGACTCTTGACCAAATTAACCT
AATAGATGTCTATAGAATACTCTATCCAACAACCACAGAA
TATACATTCTTCTCTTCTGTGCACAGAACATTCTCTGAGA
TTGATCACATACTCAGTCATAAAGCAAGTCTCAATAAATT
TCTTAAACAAATGAAATTATATCAAGTATCTTCTCAGACA
ACAGAACAAAAGCAGAAATCAATGCCAAGAGGAACTCTCA
AAACCACACAAATACACGGAAACTAAACAACTGAATCATT
TTTGGGTAAACAAGAAAATTAAGGCAGAAATAAAAAAATG
GAAACAAATGAAAGTAGAGACACAATGTGCTAAAAACTCT
GGAATACAGCAAAAGCAGTGTTAAAAGTTTATAGCACTAA
ATGTCCACCTTGAAAAGATAGAAAGATCTCAAATTAACAA
CCTAATACCACACCTAAAGAACTAGGAAAAGAAGAAGAAA
CAAAACCCAAATCTAGGAGAAGGAAAAAATAACTAAGATC
AGGGCAGAACTAAATGAAATAAAGACCACAAAAAACATAC
AAAAGATCAATGAAATAAAAAGTTGGTTATTTGAATGGAT
AAACATGATTGATAGACGTGCTAGCTGGATTAACCTGGAA
AAAAGGATCCAAATAAGCACAATAAGAAATTACAAAGGTG
ACATTACAACTCATACCACAGAAATACAAAAGATCCTCAG
CGACTACTATGAGCATCTCTATATGCACAAGCTACAAAAC
CTAGAGGAAATAGTTAAATTCCTGGAAACACACAGCTTCT
TAAGATTGAACCAGGAAGAAATTGAAATCCTGAACAGACC
AATAATGAGTTATGAAATTGAATCAGTAATAAAAATTCTA
CTAATCTGAAAGAGCCCTGAATCAGACAGAATTTTACAGC
TGAATTCTACCAGATGTGCAAAGAAGAGCTGGTACCAATA
TTACTAAAACTATTCCAAAAATTGAGGATGAGGAATTCCT
AACTCATTCTATGAAACCAGTATCATCCTGATACCAAAAT
CTGGCAGGACACAATAAAAAGAAAACTACAGGCCAATATC
CCTGATGAACATAGATGCAAAATTCTCAACAAAATACTAG
CAAACTGAATCCAGCAGAAGCAGTGTTAAAAGTTTATAGC
ACTAAATGTCCACCTTGAAAAGATAGAAAGATCTCAAATT
AACAACCTAATACCACACCTAAAGAACTAGGAAAAGAAGA
AGAAACAAAACCCAAATCTAGGAGAAGGAAAAAATAACTA
AGATCAGGGCAGAACTAAATGAAATAAAGACCACAAAAAA
CATACAAAAGATCAATGAAATAAAAAGTTGGTTATTTGAA
TGGATAAACATGATTGATAGACGTGCTAGCTGGATTAACC
TGGAAAAAAGATCCAAATAAGCACAATAAGAAATTACAAA
GGTGACATTACAACTCATACCACAGAAATACAAAAGATCC
TCAGCGACTACTATGAGCATCTCTATATGCACAAGCTACA
AAACCTAGAGGAAATAGTTAAATTCCTGGAAACACACAGC
TTCTTAAGATTGAACCAGGAAGAAATTGAAATCCTGAACA
GACCAATAATGAGTTATGAAATTGAATCAGTAATAAAAAT
TCTACTAATCTGAAAGAGCCCTGAATCAGACAGAATTTTA
CAGCTGAATTCTACCAGATGTGCAAAGAAGAGCTGGTACC
AATATTACTAAAACTATTCCAAAAAATTGAGGATGAGGAA
TTCCTAACTCATTCTATGAAACCAGTATCATCCTGATACC
AAAATCTGGCAGGGACACAATAAAAAAGAAAACTACAGGC
CAATATCCCTGATGAACATAGATGCAAAAATTCTCAACAA
AATACTAGCAAACTGAATCCAGCAGAACATCAAAAAGATA
ATTCATCATGATCAAGTGGGCTTTATTCCTAAGATGCAAG
GATGGTTCAACATACGCAAATTTAAAAAATGCTATTCACC
ACATAAACAGAATTAAAAACAAAAACCATATGATTATCCC
AATAGATGCAGAAAGCATTCAATAAAATCTTATATCCCTT
GCATGATGCACGCCTTCAACAAACCAGGCATCAAAGGAAC
ATAACTCAAAATAATAAGAGCCATCTGTGACAAACCCATA
GCCAACATCATACTGAATAGCAAAAGTTGGAAGCATTTTC
CCAGTAACTGGAACAAGACAAGGATGTCTACTCTCACCAC
TCCTATTCAACACAGTACTGGAAATCGTGGTCAGAGCAAT
CAGTCAGGAGAAATGAAAGCCATCCAAATAGGAAAAGAGG
AGGCAAAATTATCTCTGTTCACCAAAGACATGATCCTGTA
TCTAGAAACCCCTAAAGATTCCTCCAAAACACTCCTAGAC
TTGATAAACAAGTTCAGTAAAATTTCAGTTTACAACATCA
GCATACAAAAATCAGTAGCATTTCTATACCCTAAAAATGC
TCAAGCTGACAGCCAAATCAAGAACTTAATCCCATTTACA
ATAGCCACACACACACAGAAAAAAAAAATACACAAAACAT
CTAGGAATATATTTCACCAAGGAGGTGAAAGATCTCTACT
GGGAGAACTACAAAACACTGATGAAAGAAATAATAGACAA
CACAAACAAATGGGAAAACATTCCATGCTTGTGGACTGGA
AGAATCAATAATGTTAAAATGACCATTCTGTCCAAAGCAG
TCTAAAGATTCAATGCAATTACTATCAAGTTACCAATGTC
ATTTTTTGCAGAATTAGAAAAAAAATTATAAAATTCTTAT
GGGGCTGGACATGGTGACTCACACCTGTAATCCCAGCACT
TTGGGAGGCTGAGGCAGGAGGATCACTTGAGGTCAGGAGT
TCGAGGGCAGCCTGGCTAATATGGTGAAACCCCGTCTCTA
TCAAAACACACAAAAATTAGCCAGGGGTGGTGGTACACAC
CTATAGTACCAGCTACTTCAACAGGCTGAGGTGAGATAAT
TGCTTGAACCCAGAGACAGAGGTTGCAGTGAGCCAAGATC
ATGCCACTACACTGTAGCCTGGGTGATAGAGTGAGACCTT
GTCTCAAATAAATAAATAAATAAATAAATCCTCATGGAAC
CAAAAAAGAGCCCGAATAGTCAAGCAATCCAAAGCAAAAA
GAACAAATCCAGAGGCATCACATTACTTAACTTCAAACTA
TTCTACAAGGATATAGCAACCAAAACAGCATTGTACCAGT
ATAATAATAAACACATGAATCAGTGGATAAGCATGGAGAA
CCCAGAAATAAAGTCACACACCTACATCTAACTGATCTTT
AACAAAGTTGACAAAAATAAACAATGAGGGAAATGACACC
CTATTCAATAAATGGTGCTGGGATAACTGGCTAGCCAAAT
GCAGAAGAATGAAACTGGACCCCTATATCCCACCATATAC
AAAAATTAATTCAAGATGGTTTAGAGACTTAAATATAGGA
TGCCAAACTATAAAAATGCTAGAAGAAAAACTAGGAAAAT
ATCTTCTTGACATTGGCCTATGACTAAGACACCAAAAGCA
AATGCAACAAAAGCGAAAATTGACAAATGGGACTTAAAAA
GCTTCTGCACAGCAAAAGAAATATGATTGTGCATATAGAG
TAAACAGATAACCTACAGAATGGGAGAAAATATTTGAAAA
CTATGCATCTGACAAAGGATTAATATCCAGACTCTATAAG
GAACTTAAATCAACAAGAGAAAACCAAATAATCCTATTTT
TAAAAAATGGGCAAAGGACGTGACTAGACACTTATCAAAA
GAAGACATACAATCAGTCAACAAACACATGAAAAAATGTA
CAATATCACTAATCATCAGAGAAACACAAATTAAAACTAC
AGTGAGATATCATCTCACAGTAGTCAGAATGGCTACATTC
CAGACTCGAAGCAAGTGTGCTCTTCATGACTTCTCAGTGT
TTATTCACATTGAGAAGCAGGTTCTGTCATTCTCTTGAAT
GAAGCTCACCTGGTATGGTAAGTTGTCCTCATTTTAAAAC
ATTCAGATTTTATCCTGCAATCCTTTCACATCTGACAGTT
TTTCTGTTCTTTCTAAGCATGTAATGGAAGTCAAGGAATT
CTACATCCTCACATCTAATAATATTTATTACCTTCCCACA
ACGGTGAAATTCCCATTCTAGTCTTCTAAGACAGAGATAG
CTAATAAAGAAAACTCATTTCTCCTTTAACATTTTCTATG
AATTTCAGACCATTCTGGGTTTATTCTTTTCTACACAAAT
TTTACTCTATAAAGATATAAAGGTGTTCAAATAAATATAA
ACACTAATTTTAAAAATAATTTATTAATTTGATCTCTTCA
TTTAAAGATAATATCCAATGCCTCCAATTTCCCACCCAAG
AATTCCATTGGATAGGGCTGGAAAAGTTCTGGAGAACATA
ATTCTAGACCTTCTAGGCATCATGTCACAGGATGTCCTCA
CCAGAGCCAGAAGAGTGACTCTGAGTATATGAATGAGGGG
CTAGAGCAGACTATGCAGTACCTAGGCAGGAAGAGACAGG
GCTGCATGAAGTCCTGAGGGATTTAGGGAATTCACTGATC
GTATCAAACAAAAACTGCATTTCTTCCCTCCTATTCCATA
CTCAGCTGAAAGTGAGAAGACAGGAAGAGAGACACCAAGC
TGCTTTCTGGTTGACAGCTAGTGACTCTCTGATTATCTGC
AAAGATTGGGAAAGGAACTTATACAAGACATGTAGATTTT
CCAGAACTATTTACTCCTGGAGCTAGGAGTCTGTGAATGT
TAGGTGGGATCTTGTAAGAAGCAGCCTTGTCTAGATTGGG
AATCATCTATTACAGTTTTAAGCTGTATGGGTCTGGTCAA
TTTTTGTGCTGCCTACTTCTCTTTGCTTCTATGACTGGAC
ATTGCTGCAGAAAGGAAGAAATATGGAAATGACTTCAGCT
TTGATTTTTTTCCTTCTGGAAGCCTGAAAACTCCAGTTTG
CTTCCCTGAGCCCTTTTCCTGTTGCAGAACTAGGGTGTGG
ACTACAGGTCTTACCCATGGCAGATGGAGGTAGATACTTC
ACAGGGAATAAAAACAACCCAGACAAGTCACACTTTTAGG
TAACAGATACTTTCAAAGATGTACTTTCCTGCACCCATTA
AAATTTTATTCTCAGCCAGTCAGAAAGCCTGGCGTCCTCA
CGCACTGGGATAACAGTGCAGTATGGCTCAGGCTCGGGTT
TTGCTGGGCACACCACAGTAGGCCACACACTCTCACATGC
AAGGGCTTCAGGTATGGACTAGGGTCTTTCCCCCTAACTG
GCTTTGGTTATGATGTTGTAGGTCATCATTCTTCTGGCCT
TAATATGAGAGAAGAAGGGGTGTGGAAGAATTGGTCTCCA
AGTGAGAGCATCCAGGGTGAAGAGTGTGGGAATAAGGGTC
ATTAGCACAAGAGAAGAGGCAGGTGATATCCAAGGCATGT
AGTAATGGCATAAAGGTGGAATGTTGCTCTCATTCTGCTG
AAGTGGGCACCATGGAAACCTTGGTGCTACCAGTCGCCAG
TAGAGCCACAAGCCCAAGAACAGCACCAGGCAGTATAAGG
ACATATAAGAATGACATCACTTCAGATAGTCCTGAGAATG
AGACGTAGCCCTGTTTGGGGCAAACCACTCGCTGGGAGCA
ATAGTACCCTTCCTGCGTCCCTATCTGGGCTGATTGTACA
GTGAACAAGTGAAATCATGCACACCAATGTGCTTTACACC
TGTAAAACTCTGCCCCAAGAAGCTATATGCCCTTTTGAAA
CTTCCTAGATGTGGACAGAAACATAAACTTTCTGCCTTTC
TACCTTTTCCTTGGTCACCATTGCTGAGCACATGCTCCAG
CCTCTCCCTCAGGCGGACACTGAGGCTGACAGACTTCTCC
AGATGCTGGCGCAGTTTCTGGATCTCAGCAAGATTCTTTT
CCAGCAGGTTGGCCGCTACTGCAAACCACTAAGACACAGA
AGAGGTAGGAGGTGGGGAAGCGTGATCATCCCTGGGCAGC
TGTGGGGCCTGCTCGGCATCTCTCTGCAAGATCCCTACCT
ATCTCTATCCTTCTGTCAGCCTCTTCCTCTCTCTTGGGCA
TTCAGGAAGCACCAGGCAACTTTACTTAAAGTCATGTATT
CTAAATGCATACAAAGTGCTACCATTTTAAAAATTAACTG
GAAAGTAGAGAAACCTAAAAAAGGATACATTCCACTACCA
CACTATTTTAAATGTTATGTTTGGGTGTGTGTATGTATAT
AAAAGAGAGAGCAGATAATCAAGATTTAAATACGGTGGTA
AAAAAAAAATAGGAAATGAAGATTTTACCGAAACAACTAC
AATAACCATCCCAAGCTACAACTATGAATAGATTCACTAT
TATGGTCATTTGCCTAGGTTCTGACAAAACCAACCAACCA
ACAAACTACCTCCCACCCCCACCAAAAAAACAAACCCAGC
AAAGCAAAACAAAATGCGCACCCACAAAATTATCCACCGA
AATCTATACTAGAGTATGTGGCAATAATTAATATATTTCT
ATGGAAATTGTCTCGTGCCTTATAAGCTCCTAAAATAAAA
TCAAGGTCACTATGTGGCTAATGAGAGCACTAGGAGGAAA
AGAAAATACTGAAAGTAAATCAGTCTTCAGCTTGATTTCA
GCTATCTCTTCAAATCAGCATTAAGTATTTAATATCAGAT
ATAACATTTTTGGCTTGTGAGACCAGTAAATCACGTTTTT
CCACTGGCCAAAGGCAGCTGAAGAAACAATTGTTGAACAA
ACTAAATGCTGTGACATGAAGCATCTGACTTCTAAGTCTG
CTTATTAAGTTAAAATGATTGGTTTATCAGGTTAAAATGA
ATATTTAACTGGGCAAAAGAAATGATATCCATGTTCAGCA
AGTCATCTGGGGTGCAAGGGACACTGTAGCTGCTCACGCT
TGGTCCACTGTCTCTACTCTCATCTCGAGAGTGATAGGTG
CCACTGTTAAGGAAAGGATCTGAGCTATTGGTCGTCATTG
TTCTCAATTTCTGAGACATCCCGGGAGAAGACACTGGATT
TTGAGTCCCACCCTCCTGCTCCAGTGTTGGTAACTGGCTA
CGCAGTGCTAAATCCTGCCGAAGCAGTTCTTGCTGTTTCA
GCGGCAGCCTCGCCTTCTCTGTCTGTAGTTGCTGCAGTCG
CATCTGTTGCTGCTGGTTGGAGTTGCTGACACCCATGACA
CCTCCCTGTGGGCTCTGGGGAGCCAGGGGTGGTGGCTGTT
TCACTGGATCACTCTGACTGATTCTCTGGTTCATGGCTTT
ACCAAAACTAGGGTCAAACCTTGGGTCTAGCCAAGAGGTG
GTCTTGTTCTTATGGTTTATATAGTACATTTCTCCATCCT
GAGTCATGGCTTGTTCCCATCCATCAGGAAGAGGACCTGA
GGCCGAGTTCATCATATTCTACTGCACTGGTGGACTGGTA
GGGGCTGTAACGTTCATTTGAGACAGCAAGGACTTCCTGG
GGTCCTGTCATGTTGTTGTCTGATCGACGTAATTTAAGAA
GTATCTATGACCAGAAGATGTCTTTGCCATCTCCCAATCT
GCTGGCAGAGGTACATCATCAGGTATCTCAAAAGAAGACT
GTTGAAGAGACTGAGCTGTGGGTGTTGCTGTTGGGCCAGA
GACTACTCCAATGGGGTTGAGGTTCAGTGTCCCAGGAGAA
ACAGCTCCCAACTGCAGAGAAGCTGGAGAGGAATGAACTC
GAACATGTTGTGGAGTCACGGCTCCTGCAGTGCCTGCATC
AGTACTGGCCTGTCCAGCTGGCTTCGCCTAGTGGATCCCG
CACCAGGGCCGCGAGCAGAACTGCCTGCCAGTCCAGTGCC
ATGCGCTCGCACTCCTCAGCCCTTGAGCGGTCGCGGAGCA
AGGGACAGCGCCTGTCGGGGAGGCTCGGGCCGCGTGGGAC
CCCACGGTGCGCGGGGAGCTCGGGCATGGCAGGCTGCAGG
TCCTGAGCCCTGACCCGCGGGGAGGCGGCTGAGGCTTGGC
GAGAATTCAAGCGTGGCGCAGGCGGGCTGGCAGTGCTGGG
GGACCCGGTGCACCCTCCGCAGCTGCTGGCCCGAGTGCTA
AGCCCCTCACTGCTCAGGGCCGGTGGCGCCGGCAGGCCTC
TTCAAGTGCAGGGCCAGCTGAGCCCGCGCCCACCCGGCGT
TTGAGCTGACCCGCAAGCGCCGCGCGCAGCCCAGGTTCCC
GCTGGCACCTCTCCCTCCACTCCTCCCTGCAAGCAGAGGC
AGCCGGCTCCGGCCTCAGCCTGCCCAGAGAGGGGCTCCCA
CAGTGCAGCAGCGGGCTGAAGGGTTCTTCAAGCGTTGCCA
GAGTGGGCGCCAGGCCGAGGAAGCGCCGAGAGCTAGCGAG
GGTTGCCAGGACACTGTCACCTCTCATTAAGATGAGATGA
TACTGAATTGGGGGTATGTCTTAAATCCAACATGGCTGAT
GTCCTTATGAGAGGAGAGGAGACAGAGAGATAAAGAGACA
CACAGAGAAGAAGACCATGTAACAACAGAGGCAGAGATTG
CAGTGATGTGTCTACAAGCCAGGGGAACACCCCCAGAAAT
CACCAGAAGCTAGGAAGAGGCAAGGAAGGATCCTTCCCTG
GAGCCTTCAGAGGGAGCATGGCCCTGCTGACACCCTGATT
TCAGATGTCTCACCTCTAGAACTGGGAGAGAATACATTTC
TGTTTTAAGATGCCCAGTTTGTGGAACTTTGTTTTGGAAG
CCCTCGAAAACTAATAAAGCAATCCAAGGAATGAAGACTA
AGGCAGATGTCATCAGACTCATTTCCCAAAGACTCACCAT
TTCACCCTAAAGTCACTGGCATTTCCCAGCCTATGACATA
AGCAGTAGTGGTTAGATGTAATATCTGAGCATCACAATGC
ACACACAGGAAAAGTATGGGGCCCCTCTCCTAGCTCCCTT
TATGATTCACCATGTGGGAATGATCCCAGAGAAGTACTTC
AGAAATGTTTCTTCTCATAGCAGGACTTACGGCCAGTCCT
AGGAGTTCAGACAATGAGGAGTGAAGCATTTTGTTGGTCT
GTGAACAGGTGATTATTTATTCAACAGTATATGCCCTTGC
CAGAAACACACCAGCTACTCCTTCCTGGGATTGTTCTACA
TTGAAGTTGTTGGAGGAGGAGGGGAAAATGGCCTCCACTT
CTAGACAATGTGCAGGTTCTAGACAGTGTTGCTTCCACTC
CTGGTGGTTCTCACTGTGGCCTGGGCTGACTCTGGACCTG
CAGTGAAGCTGAGGGGTGTCTGCCTAAGGCAAGTGGTCAT
TTGGATTCCACCTAGAATGGCTTTTGACACTGCAAAAATA
ATTCTTATGTACAGCTCATATTGTCTGGCTCCTGTCCAAA
GAATAGCTAGTGTACTCTTGAATAGGCGATTGTAGAATCA
GAAAATACATGGCATCTTACAGCTCAACGATACCATGACA
ACATAGCCAGATCCTCTGGGCCCTTCATTACTGTCTTCCC
TTTGAGAGAAAAACCCAGCTGGAGTGGCAGGGCCATAATT
CAGAGAAAAGCTTAAGCATCTTTCCCCTTTCAAGTATTAT
TATCAAGGGCTAAAGAATAGACAAGTTTCTTCTCTGAGAA
GGTAGGAGTGAGGTTTCTGTTTGCACTCAAAAACATCAGT
CCAGAACTGTAAAATTGTTGGTCTGTGAACAGGTGATTAT
TTATTCAACAGTATATGCCCTTGCCAGAAACACACCAGCT
ACTCCTTCCTGGGATTGTTCTACATTGAAGTTGTTGGAGG
AGGAGGGAAAATGGCCTCCACTTCTAGACAATGTGCAGGT
TCTAGACAGTGTTGCTTCCACTCCTGGTGGTTCTCACTGT
GGCCTGGGCTGACTCTGGACCTGCAGTGAAGCTGAGGGGT
GTCTGCCTAAGGCAAGTGGTCATTTGGATTCCACCTAGAA
TGGCTTTTGACACTGCAAACCACTAAGACACAGAAGAGGT
AGGAGGTGGGAAGCGTGATCATCCCTGGGCAGCTGTGGGG
CCTGCTCGGCATCTCTCTGCAAGATCCCTACCTATCTCTA
TCCTTCTGTCAGCCTCTTCCTCTCTCTTGGGCATTCAGGA
AGCACCAGGCAACTTTACTTAAAGTCATGTATTCTAAATG
CATACAAAGTGCTACCATTTTAAAAATTAACTGGAAAGTA
GAGAAACCTAAAAAAGGATACATTCCACTACCACACTATT
TTAAATGTTATGTTTGGGTGTGTGTATGTATATAAAAGAG
AGAGCAGATAATCAAGATTTAAATACGGTGGTAAAAAAAA
AATAGGAAATGAAGATTTTACCGAAACAACTACAATAACC
ATCCCAAGCTACAACTATGAATAGATTCACTATTATGGTC
ATTTGCCTAGGTTCTGACAAAACCAACCAACCAACAAACT
ACCTCCACCCCACCAAAAAACAAACCCAGCAAAGCAAAAC
AAAATGCGCACCCACAAAATTATCCACCGAAATCTATACT
AGAGTATGTGGCAATAATTAATATATTTCTATGGAAATTG
TCTCGTGCCTTATAAGCTCCTAAAATAAAATCAAGGTCAC
TATGTGGCTAATGAGAGCACTAGGAGGAAAAGAAAATACT
GAAAGTAAATCAGTCTTCAGCTTGATTTCAGCTATCTCTT
CAAATCAGCATTAAGTATTTAATATCAGATATAACATTTT
TGGCTTGTGAGACCAGTAAATCACGTTTTTCCACTGGCCA
AAGGCAGCTGAAGAAACAATTGTTGAACAAACTAAATGCT
GTGACATGAAGCATCTGACTTCTAAGTCTGCTTATTAAGT
TAAAATGATTGGTTTATCAAGTTAAAATGAATATTTAACT
GGGCAAAAGAAATGATATCCATGTTCAGCAAGTCATCTGG
GGTGCAAGGGACACTGTAGCTGCTCACGCTTGGTCCACTG
TCTCTACTCTCATCTCGAGAGTGATAGGTGCCACTGTTAA
GGAAAGGATCTGAGCTATTGGTCGTCATTGTTCTCAATTT
CTGAGACATCCCGGGAGAAGACACTGGATTTTGAGTCCCA
CCCTCCTGCTCCAGTGTTGGTAACTGGCTACAGTGCTAAA
TCCTGCGAAGCAGTTCTTGCTGTTTCAGCGGCAGCCTCGC
CTTCTCCGTCTGTAGTTGCTGCAGTCGCATCTGTTGCTGC
TGGTTGGAGTTGCTGACACCCATGACACCTCCCTGTGGGC
TCTGGGGAGCCAGGGGTGGTGGCTGTTTCACTGGATCACT
CTGACTGATTCTCTGGTTCATGGCTTTACCAAAACTAGGG
TCAAACCTTGGGTCTAGCCAAGAGGTGGTCTTGTTCTTAT
GGTTTATATAGTACATTTCTCCATCCTGAGTCATGGCTTG
TTCCCATCCATCAGGAAGAGGACCTGAGGCCGAGTTCATC
ATATTCTACTGCACTGGTGGACTGGTGGGGGCTGTAACGT
TCATTTGAGACAGCAAGGACTTCCTGGGGTCCTGTCATGT
TGTTGTCTGATCGACGTAATTTAAGAAGTATCTATGACCA
GAAGATGTCTTTGCCATCTCCCAATCTGCTGCTGGCAGAG
GTACATCATCAGGTATCTCAAAAGAAGACTGTTGAAGAGA
CTGAGCTGTGGGTGTAGCTGTTGGGCCAGAGACTACTCCA
GTGGGGTTCAGGTTCAGTGTCCCAGGAGAAACAGCTCCCA
ACTGCAGAGAAGCTGGAGAGGAATGAACTCCAACATGTTG
TGGAGTCACGGCTCCTGCAGTGCCTGCATCAGTACTGGCC
TGTCCAGCTGGCCGCCTAGTGGATCCCGCACCAGGGCGCG
AGCAGAGCTGCCTGCCAGTCCAGTGCCATGCGCCGCACTC
CTCAGCCCTTGAGCGGTCGCGGAGCAAGGGACAGCGCCCG
TCGGGGAGGCTCGGGCCGCGTGGGACCCCACGGTGCGCGG
GGAGCTCGGGCATGGCAGGCTGCAGGTCCTGAGCCCTGAC
CCGCGGGGAGGTGGCTGAGGCTTGGCGAGAATTCAAGCGT
GGCGCAGGCGGGCTGGCAGTGCTGGGGGACCCGGTGCACC
CTCCGCAGCTGCTGGCCCGGTGCTAAGCCCCTCACTGCTC
AGGGCGGTGGCGCCGCAGGCCTCTTCAAGTGCAGGGCCAG
CTGAGCCCGCGCCCACCCGGCGTTTGAGCTGACCCGCAAG
CGCCGCGCGCAGCCCAGGTTCCCGCTGGCACCTCTCCCTC
CACTCCTCCCTGCAAGCAGAGGCAGCCGGCTCCGGCCTCA
GCCTGCCCAGAGAGGGGCTCCCACAGTGCAGCAGCGGGCT
GAAGGGTTCTTCAAGCGTTGCCAGAGTGGGCGCCAGGCCG
AGGAAGCGCCGAGAGCTAGCGAGGGTTGCCAGGACACTGT
CACCTCTCATTAAGATGAGATGATACTGAATTGGGGGTAT
GTCTTAAATCCAACATGGCTGATGTCCTTATGAGAGGAGA
GGAGACAGAGATAAAGGAAAAAGATGCACAGAGGGAGGAG
GCTGAGAATAGGCTTCACCCACTGGGAGATTTTATGGGTC
AGGTTTTCTCTGAGAATTTAAAATGTCTTATTGTTATATT
ACCCGGGACACAGAAATGGAGCTACTTCAAGCCATTCCTC
TAAATAGCTGCACTCCTAGCTGCTGGGTGCCAGGATGCTT
GGCTCCAAATCCAAAAGCAATGTTTATGGGGGCAGGATTG
GCTCGTGGTTGTATGCATGGTGTGTGTGAAAGAGTGGAAA
GAGTGTGTAGGGGTGGGTGACTCTGTAGAAATAGTTTTCC
GTCCTACAGTAGCTCTTGATCTAAGGAAGGCCTTCCCCAT
GGAATCTGAGCTTAGCATTCCAGGGCAGTCTTAATCTAGG
CTTAAGAAGGTTGTAGTACAGAGAGAAGCCAACATTTCAA
TGTGAGGTAACTTATCCTCCTTGCAGAGCACCTCAGAATG
TCCCTGACTTCTCCTACTCTCCTCCCAAAGTGAGTTCCTA
GGTAGGATAACTAGGAGAAGGCACTTACAAAGAACCAGCA
CTGAGCTGGTTCTCACTGTCTGGCTTATCCACATATTGTC
CCATCATTTTTATGAGCCAAGTTCTAACAGAGGAATCAAA
ACATCCTCTGGCCATGAAAGGAATGTGTCATTCCTATCAA
TGGGCTCGATTTCACCAAGTGCACGTTGTGTTTTACCAGA
GGTTTCGAATTGGGCTGGTACAAACAGGAGAAGGAGGCTA
GGTCTCCAGATGCATTCATTTTTTGAGGCCTCATCTCTTC
CCATGGGCCACTGCTACCGTGTTCTAGTGTCCTGCTCAGC
TGGCCAGTGCCGCTCGAAGGATGGAAGGGCTGAGCAGACC
TGGCTCCTTGGTTGCTGGGCAAAGCAGCTGAATCAGCAAA
AGTGGCAGCGCTGGCATCTGTCCAGAAAGGAATGTGAGTG
AGAAACCAACAAGGAAGTCATAAATGAGTGTTTTAAAGGT
AATTATAGTGAGTTGAATAGCATCTTCCAAAAATTCATTC
AGTGAATGAATTCATTCAGTTCACTTGGAACTTCAAAATG
TGATCTTATTTGTAAATGGGATTTTTGCAGATGTAATAAG
CTAAGATGAGATGATACTGAATTGGGGGTATGTCTTAAAT
CCAACATGGCTGATGTCCTTATGAGAAGAGAGGAGACAGA
GATAAAGAGACACATAGAGAAGAAGACCATGTAACAACAG
AGGCAGAGATTGCAGTGATGTGTCTACAAGCCAGGGGAAC
ACCCCAGAAATCACCAGAAGCTAGGAAGAGGCAAGGAAGG
ATCCTTCCTGGAGCCTTCAGAGGAGCATGGCCCTGCTGAC
TTCCTGATTTCAGATGTCTCACCTCTAGAACTGGGAGAGA
ATACATTTCTGTTTTAAGATGCCCAGTTTGTGGAACTTTG
TTTTGGAAGCCCTCGAAAACTAATAAAGCAATCCAAGGAA
TGAAGACTAAGGCAGATGTCATCAGACTCATTTCCCAAAG
ACTCACCATTTCACTCTAAAGTCACTGGTATTTCTCAGCC
TATGACATAAGCAGTAGTGGTTAGATGTAATATCTGAGCA
TCACAATGCACACACAGGAAAAGTATGGGGCCCCTCTCCT
AGCTCCCTTTATGATTCACCATGTGGAATGATCCCAGAGG
TACTTCAGAAATGTTTCTTCTAATAGCAGGACTCACATCC
CGTTCTAGGAGTTCAGACAGTGAGGGGTGAAGCATTTTGT
TGGTCTGTAAACAGGTGACTATTTATTCAACATTCTATGC
CCTTGCCAGAAACACACCAGCTCCTCCTTCCTGGGATTGT
TTTACATTGAGGCTATTGGAGGAGGAGGGGAAAACGGCCT
CCACTTCTGGACAATGTGCAGAGAACCTAGACAGTGTTGC
TTCCACTCCTGGTGGTTCTCGTTCTGGCCTCGGCTGACTC
TGGACCTGCAGTGAAGCTGAGTGGGTGTCTGTCTAAGGCA
AGTGGTGATTTGGATTCTACCTAGAATGGCTTTTGACACT
GCAAAAATAATTCTTATGTAGCGCTCACATTGTCTGGCTC
CTATCCAAAGAACAGCTAGTGTACTGTTGCATAGGGGATT
GTAGAATCAGAAAACACATGGCATCTTACAGCTCAATGAT
GCCATGACCACATGGCCAGATCCTCTGGGCCCTTCATTAC
TGTCTCCCTTTGAGAGAAAAAACCCAGCTGGGGTGGCAGG
GCCATAATTCAGAGAAAAGTTTGAGTCTTTCCCCTTTCAA
GGATTATTATCAAGGGCTAAAGGATAGACAAGTTTCTCCT
CTGAGCAGGTGGGAGTGAGGTTTCTGTTTGCCCTCAAAAC
ATCATGTTCTTTTAGGAACTGTATATTTAAATCAGTATCC
AGTAGGTCTCTTCTTCTCCAGTTGATAAAATATCAGATAC
TAATTAGAATCACTGTGAAATAAAGAGTAAGGACAACTAT
GTTAAGTCTTTAATAGAATGCCTGACTTAAAGTAGGAACT
CAATCAAAATGTGATTCCCACCCCCTTTCAAACCTCCTTT
ATCTCAGAAAATCAGTTTACTCTCAACCATGGCCATAGGA
GGTTCTAAGTTTTGTCAGTAACAGTGATCAGTGTTTTCAC
ATTCCCTGACCATACCACACGGGGAACATGTCCTACATTG
CAGATGAAAAGCAACAGAGACTAGACTTTCATGAAGGAAA
TTTAGCCTCACAGTGTGGTTGTCATTCCAGTGAACTACAG
GTTGACTGTTCTAGAAATTTTGGTTCAAAATGCAAAGAGG
AAGTGGTGATAAACAGTTGCCCCTCTGAAAAGACACTGAC
TTCAAACGGGAAAGAGAAGGGCTTCGATCTCCTTCAGGAA
AGATAGTCATGGCAAAAAGTAAGGCTGGTGCTCTCCAGAT
GCATCACTCCAGAGGCCACACTTCACTGCAGGCAGTGGCA
GGGACTGCAGGTAAGGGAAACGTGGGCTTGCCCTTCTGCC
ATCTCTCCGGGCAGTGCTGAGGCTGAAACAAGTGCCTCTG
GGCAACTGAATCAAGGATGCACATGAAAGTCCCATTGGCC
CCTTGGAATAGGTGATGTACATATCAAGGGCAGCTCATCT
ATTTACAAATTCTTAGATAGAAGTGTAATATGTATAAGGT
CTTGTCCCATCTTCAGAGGCCAGAACTCTGGGCTGGGTGC
ACAGAGCAGAAAAAGTGAAATGAGAAAAATACTGGCTCCA
GAAGCCTAGCAAAAGAGGTGCTGAGGAGTGAGCACCCTCT
GTATGCAGCCCTTGACTTCTCAGGCTGCAGAGTGAAATAC
TCAGAACCTGAGCTTCGAGTCAGGTAGACTCAAAGTGTAT
GTTACCCCAAGCTGCTTTGTCTTCAGTACTTAAAGTAGGA
ACTCAATCAAAATGTGATTCCCACCCCTTTCAAACCTCCT
TTATCTCAGAAAATCAGTTTACTCTCAACCATGGCCATAG
GAGGTTCTAAGTTTTGTCAGTAACAGTGATCAGTGTTTTC
ACATTCCTGACCATACCACACGGGAACATGTCCTACATTG
CAGATGAAAAGCAACAGAGACTAGACTTTCATGAAGGAAA
TTTAGCCTCACAGTGTGGTTGTCATTCCAGTGAACTACAG
GTTGACTGTTCTAGAAATTTTGGTTCAAAATGCAAAGAGG
AAGTGGTGATAAACAGTTGCCCCTCTGAAAAGACACTGAC
TTCAAACGGGAAAGAGAAGGGCTTCGATCTCCTTCAGGAA
AGATAGTCATGGCAAAAGTAAGGCTGGTGCTCTCCAGATG
CATCACTCCAGAGGCCACACTTCACTGCAGGCAGTGGCAG
GGACTGCAGGTAAGGGAAACGTGGGCTTGCCCTTCTGCCA
TCTCTCCGGGCAGTGCTGAGGCTGAAACAAGTGCCTCTGG
GCAACTGAATCAAGGATGCACATGAAAGTCCCATTGGCCC
CTTGGAATAGGTGATGTACATATCAAGGGCAGCTCATCTA
TTTACAAATTCTTAGATAGAAGTGTAATATGTATAAGGTC
TTGTCCCATCTTCAGAGGCCAGAACTCTGTGCTGGGTGCA
CAGAGCAGAAAAAGTGAAATGAGAAAAATACTGGCTCCAG
AAGCCTAGCAAAAGAGGTGCTGAGGAGTGAGCACCCTCTG
TATGCAGCCCTTGACTTCTCAGACTTCAGAGTGAAATACT
CAGAACCTGAGCTTTGAGTCAGGTAGACTCAAAGTGTATG
TTACCCCAAGCTGCTTTGTCTTAGTACTTAAAGTAGGAAC
TCAATCAAAATGTGATTCCCACCCTCTTTCAAATCTCGTT
TATCTCAGAAAATCAGTTTACTCTCAACCATGGCCATAGG
AGGTTCTAAGTTTTGTCAGTAACAGTGATCAGTGTTTTCA
CATTCCTGACCATACCACACGGGAACATGTCCTACATTGC
AGATGAAAAGCAACAGAGACTAGACTTTCATGAAGGAAAT
TTAGCCTCACAGTGTAGTTGTCATTCCAGTGAACTACAGG
TTGACTGTTCTAGAAATTTTGGTTCAAAATGCAAAGAGGA
AGTGGTGATAAACAGTTGCCCTCTGAAAAGACACTGACTT
CAAACGGGAAAGAGAAGGGCTTCAATCTCCTTCAGGAAAG
ATAGTCATGGCAAAAGTAAGGCTGGTGCTCTCCAGATGCA
TCACTCCAGAGGCCACACTTCACTGCAGGCAGTGGCAGGG
ACTGCAGGTAAGGGAAACGTGGGCTTGCCCTTCTGCCATC
TCTCCGGGCAGTGCTGAGGTTGAAACAAGTGCCTCTGGGC
AACTGAATCAAGGATGCACATGAAAGTCCCATTGGCCCCT
TGGAATAGGTGATGTACATATCAAGGGCAGCTCATCTATT
TACAAATTCTTAGATAGAAGTGTAATATGTATAAGGTCTT
GTCCCATCTTCAGAGGCCAGAACTCTGGGCTGGGTGCACA
GAGCAGAAAAAGTGGAATGAGAAAAACACTGGCTCCATAA
GCCTAGCAAAAGAGGTGCTGAGAAGGAGTGAGCACCCTCT
GTATGCAGCCCCTGACTTCTCAGACTTCAGAGTGAAATAC
TCAGAACCTGAGCTTTGAGTCAGGTAGACTCAAAGTATAT
GTTACCCCAAGCTGCTTTGATCTAGTACTTAAAGTAGGAA
CTCAATCAAAATGTGATTCCCACCCTCTTTCAAATCTCGT
TTATCTCAGAAAATCAGTTTACTCTCAACCATGGCCATAG
GAGGTTCTAAGTTTTATCAGTAACAATGAACTGGAGTGAT
GCATGTGGAGACCACCAGCCTTACTTTTTGCCATGACTAT
GTTTCCTGAGGGAGATTGAAGCCCTTCTCTTTCCCATTTG
AAGTCACTGTCCTTTCAGAGGGGCAACTGTTTATCACCAC
TTCCTCTTTGCTTTTTGAACCAAAATTTCTAGAACAGTCA
ACCTGTAGTGTACTGGCAAGCTGCTTTGTCTTCAGTAAGT
TCCTCAACTTTGCTGAGTCTCGGTGTCCTCCACTAGAAAA
GCAGAACACCACTATCTACTTGAGGGGATCACTGTGTCAA
TTTAATGAGGCAACGTATGTATAATGGTCAATAATGTGAG
CATAATAGGTGCTCAATCAATGAGAAGTTCCTGTCTTTCC
TTGGCTGCTATAATCTTAAAGGAAACACTTTGCTGCTTTG
CTCCTCATTGTGAAATGAGAAATGAGAATAGTACCAGATC
AAAACCCATTATGGGCCTGGGCATGGTGGCGCATGCCTAT
AATCCCAGCAATCTGGGAGGCCAAGGCAGGAGAATTGCTT
GAGCCCAGGAATTCAAGACCAAATTGAGAAACATAGTAGA
GACCTCTCTCTACAAAAATAAAAATAAAAATGAACTGGGT
GTAGTGGTGTGCACCTGTAGTCCCAGCTACTCAGGAGGCT
GAGGAGGATCACTTGAGCCCAGGAGGTCAAGGATGCAGTG
AGCAGTGACTGTGCCACTGCATTCCAGCCTGAGCAACAGA
GCAAGACCTCATCTCAAAAATAAAGTTTTAAAATGTAAAA
GAAAAAGTTCAACTCACTCTGTGAACACAATTTTTAAATA
GTATTTGCTGTAGGCGTTTAAAACGGATTCCCGGGCAATG
TAGCCTCACTGGTGTCTTGCAGTTTCTAGATCTCCTTCCC
TAAGTATAGAGACACAGTATAAACTTTTGTTTGCAAGGAA
AATTTGTAGCTGTTTAACATCTTCCAGCACTCCTTGGGTC
ACCCTTGAAGAAATCAGATATAATCTTACTCTGGTCTTTA
AATAAGGAAACCAGAGGTGATCCCTGGAGGTTCAGAAGAC
TCCTAAGACCCAGATAGGTTAGAGCAGCTCTATATTACTA
AACTGGTGAATTAATTGGTGAAAATAAAGAATAATACATT
TTTAAAAAATTTTAAAATGAGACTGCCTTATCACTAAGGA
TACATAATGGTTTAATGAATAAATAAGCTATTTGTTTTTT
CCTGGCCATGTATGCTACTATTTCTTTGAACTTCTGGCTC
TTGCTTCTAGATCTTTCACCAGATTACATCTTCGATAGCC
CCTGAAAATTTGGAGTTACCTGAGAGTCGAAGGCACCTGT
CTTACTTGATTCTTCTTACTTGTACAGTCATCTGAGAACA
AAATTCAAAAGGACCAGTCATGCTTTAAGCGGGTCTCATT
TCCCACACTGCAAACAAACATGGAGTTCTATCTGGGACCA
GAGACCTAACTACCTGATGCTTGCCTTGATTCCAGGATAG
TCTGAATTTTCCCAGATCTTGCGTTGAGTCTTTAGAGAGC
TTGCCTGGCAGGCTTTCCTGAGCCCACCATGAAGGTCATC
ATCTCCACTTGCTTTGCCCTGAGTCACAGCAAAAAGCTAA
AAATGTCTTTATTCCCACAGATCATGGGACACGTATCCAG
CTGCCCTCTGGACCACTCCTGTCAAAGCCTCCAAGTTCTG
GCACAAGGCCAGCACCCAAATGCCTGGTTGTGTGTTCCAC
CATAGATTTCATGCAGAACCTTCTCCCTTCTCCAAGATGA
TAGACATCCCTATCCCACCTGCCATGAGGAGACAGCACAG
TGAACTCGCCTTCTGCTACTATGTGCCCTTGGGTCCTCAG
GGAGAAATTTCATGTAAAAGGCCCTGAAACAGCTAATTAT
CTCAACACCTTGTACTAGTACACACAACGCCTAAACCATG
CCAAAATCAACATGATTCTTTATCATTTTTGAAGTGTGCT
GATTAATGTTACTTATTTAATCCCTAGAACAATCATGCAA
CATTCAAGGACTGGTATTATTTGACTTAATTTTTTAGGTA
GAGAAACAGAAATCAAAATAAATATTAACCTGTCCAGAGC
TAGTAAGGAACACATATAAGCTAGAGGTAGGGTCTTTGGA
TTCCCAGTTCAGGACCCTTCCCAGTTCAGCTGCACAATGT
TAGCAACACTCATGTCGCTAGTTTGAAAGATGACATAATT
GTGTGCAGTGAAGAGGAACTATTTGCCTCCTTTCTCCCCT
TCCCAACTCATGCCCCCCAAGTCCAACACTATGTATGTGC
CAGAGAGGATCTAGTGACTGATGACTTGTGAGACTGGGAA
TGGAGGAAAGCTACCTGAAACCCTTGGGGCTTATGCTCAG
CACTGAGTCCCAGAGCTATGTCCGACTAGGTACATCATGG
TGGATCTACAGGGCCCGGCTGCAAAGATGCCACCTCTTGG
CCTAGATAATGTGTGAGCGCCGAAAAACTGGAGCCATGTG
GGTACTCACTGACTACAGTCACTGAAGGACGCACTTCCTG
CTTGTCAAACTATGGAGACGTGCTGCTCAGTGAGTGATGT
GGGGCAGACCGGGTGTGGTTGTTGCACCAGATCTGGGGCT
GAGTCTGGGACCGGGCATCCTGCTTGGTCTCTAGGACTTC
TGTCACTTTACTCATATTATGCATCTTCCTCAAGATACTA
GTGGGGTAGAAGGAAGAAAAAATAAAGGCCACCTAATGCC
ACAGCTGTACTAATCTGGAGGCTCACAGGAGAAGTAAAGG
GGAGGTCAAGAGGATCATTCCTGCAGAGAAGCCAAACAAT
TCATCTCTGTTTAGGGATAGAGTATGGAGGGAAGGCAGGG
GGCAGGGAGAGCAGCAGTTGTCCAGTGCATTGGCTGCAAA
CATCCTGAGGAAAAGAGAAGCCTTAACGGGCCCTTTAAAT
AACACTCATGCTTCCTTCACAAGACACCCAGAGACCCATA
AGAGTTCAACTCCAGGTATGGGCATGGTGGCGCATGCCTA
TAATCCCAGCAATCTGGGAGGCCAAGGCAGGAGAATTGCT
TGAGCCCAGGAATTCAAGACCAAATTGAGAAACATAGTAG
AGACCTCTCTCTACAAAAATAAAAATAAAAATGAACTGGG
TGTAGTGGTGTGCACCTGTAGTCCCAGCTACTCAGGAGGC
TGAGGAGGATCACTTGAGCCCAGGAGGTCAAGGATGCAGT
GAGCAGTGACTGTGCCACTGCATTCCAGCCTGAGCAACAG
AGCAAGACCTCATCTCAAAAATAAAGTTTTAAAATGTAAA
AGAAAAAAAGTTCAACTCACTCTGTGAACACAATTTTTAA
ATAGTATTTGCTGTAGGCGTTTAAAACGGATTCCCGGGCA
ATGTAGCCTCACTGGTGTCTTGCAGTTTCTAGATCTCCTT
CCCTAAGTATAGAGACACAGTATAAACTTTTGTTTGCAAG
GAAAATTTGTAGCTGTTTAACATCTTCCAGCACTCCTTGG
GTCACCCTTGAAGAAATCAGATATAATCTTACTCTGGTCT
TTAAATAAGGAAACCAGAGGTGATCCCTGGAGGTTCAGAA
GACTCCTAAGACCCAGATAGGTTAGAGCAGCTCTATATTA
CTAAACTGGTGAATTAATTGGTGAAAATAAAGAATAATAC
ATTTTTAAAAAATTTTAAAATGAGACTGCCTTATCACTAA
GGATACATAATGGTTTAATGAATAAATAAGCTATTTGTTT
TTCCTGGCCATGTATGCTACTATTTCTTTGAACTTCTGGC
TCTTGCTTCTAGATCTTTCACCAGATTACATCTTCGATAG
CCCCTGAAAATTTGGAGTTACCTGAGAGTCGAAGGCACCT
GTCTTACTTGATTCTTCTTACTTGTACAGTCATCTGAGAA
CAAAATTCAAAAGGACCAGTCATGCTTTAAGCGGGTCTCA
TTTCCCACACTGCAAACAAACATGGAGTTCTATCTGGGAC
CAGAGACCTAACTACCTGATGCTTGCCTTGATTCCAGGAT
AGTCTGAATTTTCCCAGATCTTGCGTTGAGTCTTTAGAGA
GCTTGCCTGGCAGGCTTTCCTGAGCCCACCATGAAGGTCA
TCATCTCCACTTGCTTTGCCCTGAGTCACAGCAAAAAGCT
AAAAATGTCTTTATTCCCACAGATCATGGGACACGTATCC
AGCTGCCCTCTGGACCACTCCTGTCAAAGCCTCCAAGTTC
TGGCACAAGGCCAGCACCCAAATGCCTGGTTGTGTGTTCC
ACCATAGATTTCATGCAGAACCTTCTCCCTTCTCCAAGAT
GATAGACATCCCTATCCCACCTGCCATGAGGAGACAGCAC
AGTGAACTCGCCTTCTGCTACTATGTGCCCTTGGGTCCTC
AGGGAGAAATTTCATGTAAAAGGCCCCTGAAACAGCTAAT
TATCTCAACACCTTGTACTAGTACACACAACGCCTAAACC
ATGCCAAAATCAACATGATTCTTTATCATTTTTTTGAAGT
GTGCTGATTAATGTTACTTATTTAATCCCTAGAACAATCA
TGCAACATTCAAGGACTGGTATTATTTGACTTAATTTTTT
TAGGTAGAGAAACAGAAATCAAAATAAATATTAACCTGTC
CAGAGCTAGTAAGGAACACATATAAGCTAGAGGTAGGGTC
TTTGGATTCCCAGTTCAGGACCCTTCCCAGTTCAGCTGCC
CTTGTTCCTTCTGTCTTTCTGCCAATTTGTTTCAGATAAA
TACCATCATCCCCAGGGATGCCTCCCGCCCTCACAGTCAT
ATTCCATGAGGGATGGAGGTGCTGGTGGTCATCATGGCAT
CCTCGACCCTTCTTCTTGGAGCTCCTCACCAGCCAGTCCT
GACTTATCATGGTCTTAAGGTGGTAATTACAAAGCAGGAC
ACCAGTTGAAAAGTGACTTGTGAATGGGGGTGGGATCCTG
TGAACTTAGGACCTTGGGAAAGACTGAAAATCTTCCTAAG
CTCTGCAGCCAACATACCAGTGCTGAATTTTCTGGCAAGG
CTCTCTGCCAGCTGGCTTCCTTTGGCCAGCTGCTCGCGGA
AGTGCTGCTCCATATAGTGGTCAATGTTATTGCTGTGGAG
TAGCTCCTCAAAGGCCTTTACTGTGTTCTTGACAAGCTGG
ATGAGAAGCGCAGAGGCTACTCTCCCAAGCTTCATCTTCT
GCCGTAGATGGGTTAACTCTCGAGCCTGATCCTGAATCAA
GGAATGATACTTCCTAAAGTAGAAAAAAAGAAGTAAAGTT
GGATAGGAATAACTGATAGGTTATAGCAATTTAGGAGAAG
GGACTTGAGAGTATCACCAAAGGAGGCCACACACTGAATT
CTAGCATATGTTTAGTGTCCTGAATATGGTAAAAGGAATG
AAGAAAATGAAAACAATCTTTATGTGAAAGATCCCTTCTA
AGATTGTCATTTTCCCTGCCACTTGCTAAAGAAGAAAAAT
CACATGATCATATTCATAGATGAAGAAAAAACATTTGACA
AAATTCAACACTCATTCATCATAAAAACTCTCAACAAAGT
GGGAATAGAGGAGAACTTCCTCAATTTGATAAAGAACATC
TATAGAAACTCTACACTAATGTCATACTAGAAACTAGAAG
CTTTCTCACTAACATCAACAATAAGGCAAGGATTTCCCCT
CTTACCACTCCTTTTCAACATCATACTGGAAATCCTAGCT
AATGCAGTAAGATAAGCAAAGGAAATAAATGGTATATAGA
TTAGAAAAGATGAACTAAAACTGTCTTTGTTCACACATGA
TGCAGTTATCTATATATTATACAAAATCTCCAACATGGTG
AAACCCTATCTTTACTAAAAATACAAAAATTAGCTGGGGG
TGGTGGCATGCGCTTGTAATCCAGCTACTTGGGAGGCTGA
GGCAGGAGAAGTGCTTGAACCCAGGAAGCGGAGGTTGCAG
TGAGCTGAGATCATGTCACTCTGCACTCCACCCTGAGCGA
CAAAGTGAGACACTGATTCAAAAAAAAAAAGAAAGAAAAG
AAAGAAAATATGAAAGAATTGTCAACAAAAATCTCCTGAA
ACTAGTAAGTGATTATGTCATGGTAAAATCTAACAAAACA
CGTACAAGATCTGTATGAGGAAAACTACAAAACTCTATTA
AGATCAAAGAAGCACCAAATACACAGAGAGATATTCCGTG
TTCATGAACAGGAAGACTAAATATTGTCAAGACGTCAGTT
CTTCCCAACTTGATCTAAAGATTCAATGCAATACCAATCA
AAATCTCAGCAAATAAATTTTGTGAATATCAACTAATAGA
TGCTAAGGTTTACATAGAGAGGCAAAAGACCCAGAATGGC
CAACACAATACTGAAAAGGAACAGAGGGCTGATTTGACCT
GGCTTCAAGACTTACTGTAAAGCTACAGTAATCAGGACAG
TATGAGATTTGTGAAAGAACAGACAAATAAGTCAGTGGAA
CAGAACAGAGATTCCAGAAGACTCCAAAATATAGCAGATT
GATCTTTGACAAAGGGACAAGGGCAATACAATGGACAAAA
GATGGTATTTTCAACAAATCGTGCTGGAACAACTGGACAT
CCACATGCAAAAAAAGTGAATCTAGACACAGACTTCACAT
TCTTCATGAAAACTTACTCAAAATGGATTATAGGCTTAAA
TGTAAAACACAAAATGATTAAAAACCCCTAAAAGATAACA
ACAGCAGAAAGTCTAGATGACCTTGTGTTTGGTAATGACT
TTTTATTTATTTTATTTATTGATCTAAAGATTCAATGCAA
TACCAATTTTAATTTAGAGACAGTCTCTAAATAAATACAT
TGTTTTATTTATTTGTTGGAAGGCATGATCATGGCTCACT
GCAGCATAATCACACCATGGTGTGATCATGGTGTGATTAT
GGCTCACTGCAGCCAAACTCTTGGGCTCAAGTGATCCTCT
TGCCTCAGCCTTCCAAAGCCTGTGATTATAGGTGTGAGCC
ACTGAGCCCAGTTATGTGATTACTTTTCAGATATAACACA
AAAGGCATGATCCATAAAAGAAATAATTGATAATCTGGAC
TTCATTAAAATTAAAAACTTCTGCTCTGCAAAAGACACAA
CAAGAGAATGAGAAGACAACACACTGGGAGAAAATATTTG
CAAAAGACATACCTGGTAAAGGACTGTTATCCCAAATACA
CAAAGAACTCTTAAACTCAACAATAAGAAAAGGAACAACA
CCATTAAAAATGAGCAAAAAACCCTGAACAGACACGTCAC
CAAAGATGACAGTAAATAAGAATATGAAAGGATGCTCAAC
ATCATATGTCATTAGGGAAATGCAAATTAAAATAACGAGA
TACCACTCTACACCTATTAGAATGGCAAAATCCAGAACAC
TGATAACACCAAATGCTGGTAAGGATGTGAAACAACAGGT
ATTTTCATTCATTTCTGATGGGAAGGCAAAATAGTACAGC
CACTTTGGAAGACAGTTTGGCATTTTCTTGTGAAACTAAA
CATACTCTTACCAAATGACCTAGCAATCTGCTCCTTAGTA
TTTACCCAAATGAGGTGAAAAACTTAACTTCACACGAAAA
CCTGCACATGATGTTTATAGCAGCTTTATTCATAACTGCA
AAAACTTGGAAGCAACCAAGATGTCCTTCAGTAGGTAAAC
GGATTCATTTTGTTACATGCAGTCAATGGAATATTATTTG
GTACTAAAAAGAAATGAGTTATGAAGCCATGAAAAGACAT
GAAAGAACCTTAAGTGTGTATTACTAAGTGAAAGAAGCCA
ATCTAAAAAAGCTACATACTGTATGACTCTGACTATATGA
CACTATGGAATAGGTAAAACAGTGGAGACAGTAAAAAGAT
CAGTGGTTGCCAGGTGTTAGGGCGAAAAGGAGAACGAATA
AGCAGAGCACAGAGGATTTTTAGGGTAGAGAGCAGTCATT
CATTATAATAGTGGATACGTGCCATTATACATTTATACTT
GTGTCAAAACCTATAGAATATACACCACCAAGAATGAACC
CCACTGTAAACTGTGGACTTTGGGTGACGATGAGTTAACG
TAGGTTCGTCAATTGTAACAAATGTTATCACTCAGGGACA
AGATGTTGATAGTGAGGGAGGCTGTGTCTGTGCATGGGTA
GGGGGCATATGGGAACTCTCTGTTACTTTCCACTCAATTT
TGCTGTGAACTTAAAACTGTTCTTAAAAAGTCTATTAAAA
AAAGAATGATCACAGAAGTATGATTTTTAAAAATATATTT
GATAAAGTAGGTGTAGTGTAGGCTTTGCGAGAGCACAGGA
TTCTAATGTTATCTCTGCCAGAGGCTATGATGCAACTTTG
ATCAAATGACTATCTCTTAGGGCCTAAGTGTTCTCGTTCT
AAAATGATGAAATGAGACTAACTGACTCTAGAGTTTTTTG
GGTGTTTTGTTGTGTTTTGTTTGAGATGGAATCTCACTCT
GTCATCCAGGCTGGAGTGCAGTGGTGCGATCTTGGCTCAC
TGCAATCTCTGCCTCCTGGGTTCAAGCAATTCTTCTGCCT
CAGCCTTCTGAGTAGCTGGGATTACAGGAGCCCACCACCA
TGCCCAGCTAATTTTTTGTATTTTTAGTAGAGACGGGGTT
TCACCATATTGGCCAGGCTGTCTCCAACTCCTGACCTCAA
GTGATGCATCCACCTCAGCCTCCCAAAGCACTGAGATTAC
AGGCCTGAGCCACTGCACCTGGCCTAGAGTTATTTTACCT
CTAACTAACATTATTCTCTGGGTCAGTGAAATTTAAGTGG
AATATATTGGGCAGTGACCTAATGGAGCATGAAGCAGGAT
TTGAATCACTTCCAAAGCTGTGCACCAACCACTTAGGCAA
ATTAGTGATTTCAGTAACTTAGTATTTCAGTAACTGGTGC
TCACAGGCAAATGCGTAATGGATTAACCCCATATTATTTA
AATGCTTCCAAAAAGCTATAGGAAAATGGCCATTAAAAAC
TAACTGACAAATCTAGCCAATGGGCCTCTATTTGACAATT
CTGCAAGCTTATTTTTAAAATTGAGCTTATCAAAATTGCC
ATTCCAGAAGCCAGGATCTGAGTTTCCATAGAGGATAGAG
TAGAATGGAGGGGCCTCTGTATAAATCTACTTCCTCGGGA
ACTGGGATGGTTCAGCATTCACCAGAGTAACATATGAAGA
AACAGGAGATTCCTACATGCTCCTGGGGATCCAGAAGAGA
GACCACTCATGTGACTGGAAGATTTCCAGCTCAGGTAACC
ATGAAGACCATATATTTGTTGAATACATGCAATGTTAGTT
AGAATAAAACCAAATTTCTCTGAATAATATAAAGTCATTA
CTAATAAAACTTGAATAGATTTTTCTCTAAAGAAATTTCC
GGCCGGGCGCGGTGGCTCAAGCCTGTAATCCCAGCACTTT
GGGAGGCCGAGATGGGCAGATCACAAGGTCAGGAGATGAA
GACCATCCTGGCTAACATAGTGAAACCCCGTCTCTACTAA
AAAATACAAAAAACTAGCCGGGCGAGGTGGCGGGCGCCTG
TAGTCCCAGCTACTCGGGAGGCTGAGGCAGGAGAATGGCG
TGAACCTGGGAGGTGGAGCTTGCAGTGAGCCAGGATTCGG
CCACTACACTCCAGCCTGGGTGACAGAGCGAGACTCTGTC
TCAAAAAAAAAAAAAAAAAAAGAAAAGAAATTTCCAGGAA
GGAGTTAAGAGAAAGTCCTACAATTAAGGTATGGAGGCTG
GCTGCAGGCCCTGAAAGCTACTCTGACGATCTGTGACTTA
ATGCTGATAGTGGGAAGTCTCTTACCCACTGCAGGATACA
GAGGAGAATTCTGCTTCCTCAGGCTGAGGCTTCTGCTCAT
TCACTTCCTTCTCAGCAGGTCCCTTCTTCTCTGAGGGCTG
ATGCATCCCAGCCTTCAGCTGGGACATTTTCTCATGAAGA
GTTCTCTTACAGCCGTCTTTGAAAGGAAGGACAGAGAAGA
AAGATGTCTCCACAATGGCCAGGCTTTTCTCCAAAGCTAC
CTAAAGAATTGAAACAAAATTATGGCTTACAGAGGTTGGA
TTATTAGTGAAGATCCTGTAGGAGGATAGAATCTCAAAAG
CAGAACCTACCAGGAAGTAAAGACTGAAGCCTACAACTTC
CTCAGCCATGAGGACCCAACAATCCACTGGGTAAAGGAAA
GATGCAGCAAGTGCGGGGAGTTGGGGGGGGGGCGGTGGTG
CTGTTATGAGGAGGATGTGGAGGTCCCACAAGTGTTTAGA
AAAAACAGGCAAATGATGAAATAAATGAATGATAACAAAT
GGGGTTTAAACTGAGCTAAGGGATAAGTATTTTTGTTTCT
TATAGTTGAGATAAGGTTCTTATAAAGTTCCCAGGGAATA
TCCCTTCAGAGGTCAGGAAGCATTTTTGCTTCCACAAGTT
TTGAGAGTCATGAAGGCAGGAACACATTTTGAGATGCGAG
AGCTCAAATCCCATGTCACTGGGACATCAACAATAGTGCT
ATGGAGAAGACTCAGGTTGCCAGCTCTTGAGTCACAATCA
CAGAATTAGAATGTGGAAGTAGCTACAGAACCCAAGGAAG
CCCTGCCTTCTGATAGCCACACTCAATGCAAGGCTGCCTG
TTTCACCCTGGAGGTCTCTATATCAGTGGAGGCCACCCCT
CAACAGCCGGCTCTAATGTTTGTGTACCCTTTTGCTTATA
TTGTCAACCAATTTCTAACCACAGCAAAATAACCTAAGTA
TACCTCTCCTTGAAAACATCAAAACATTTTCTCAGCAGAC
AATTTCAATAAAAACAATTCTTGTGGCTTTTCCTTAATTA
ATTTTTTTTAACTTCTACTGATTCTTACTGTTCCTTTTTA
GGAACTCTCCAGGTTTTCACTTCCTACATTCTTTCAAGAG
TATAGTGACTACAACTGGAAAATGATCATCTAAGTATGAC
TAATAAATTTAGCATCGTGTTGTATTACCTTTTAATACAT
AATAAAAAATATATCTCAATGCGATACTTGCTTCCTTTCC
CTTGCAGTAGCAATGTGTAGGGGTTTCATTTAATATGAGG
TCGATTTTTACCTTCCAGACTCCCATCCCACCCACCTTTG
CTTGCACTCATGGGAAGGCTTAGTCTATATCTGGTTTGCC
CACATTCCTAGGCTATAGACTTCTAGGGCTTCCAATCTGA
GAGGCACCATTTTTTTGGAAGGTACTGAATTTTAATTTCT
GTCTTCTTTGCATCCTTACCAATGAAAACTGCTTTCAGCC
ACTCTCTGCTAGCCTCTTACCAGCACAGAGCTGAATTCAC
AAATGCCTTGAGGGGAAAACCTTTACCAAATGTTCAGTTC
ACATCTCAATTCACTCTAGAATCTTGGCTTTTCAAGTGAG
AATACCAGGACAGCTCCACATGTCTACCCATTCCCCACCC
CCATGAGGTTACTTAAAGTGCTGCTGTTTCCTCTGATTCT
TAACCACTGCCCTCTCCCTAGCTTCCAGCCTCTTGTCCCT
TGCCAAGAACTAGCAAATGGCCTGAGGGGAAAAAATTGTT
TAATTCCAATGATCTTCTCTCTCTTTCTCTCTCTCTCTCT
CCACCCTCTTTCTGTAGCTGGCCCTGTGGGTCCTAGCTTT
TCAAAGACTTCAAACAATATTCCTTTAAACAAGATTTTAT
CTACTTCTTTTCAAAGGGATTGCTGGTTTGCTACAAAACT
CCATTGTAACTGAAAGAGGAAATCTTCTACAAATTCCAGG
TAAACCAAATTTTCCTACCTTGATTTCTGAAGAAAAAAAA
AAGAGAGAGAGAGAGAGAAGAGGCCACTGGTAGGTACACA
CTTGCATTTTTCTTGTAATACTTAGGTTAAGTCTGAATGG
GTATTAAAGGCTCTTGCTAGAATCAAGTGCAAAAGATTGT
CTACCATGAACTAAACAATCATGCCTGCCCAAGGTCCAAG
AATTTGATAAGGTTGAATCCTGTCCCCTGGTGCACTAACA
GGGATCCTGTAGGGGATAGAATCCTCCTATAGAATTCTAT
GTCTGCACTTTGAGTAGATCCTTCAAGTAACCAGTTTTTC
AGACACCTGGCCATTAATGTGGGGAGAAGAGGTCAACTAA
ACCATTGAACATTTCTAATTTAGTTTAGGGAATGTTGAAA
GTTCTCACTGGTACAGTTAGAAATGAAAACAAAGACATAA
TAATAATAACTGTTTCAAGAGCATTATCATATGACTGGCA
TGGTTCCTAAGTGCTTTACTGTATAATAACTTATTTAGTC
CACGTAACAACTCTACAAGATAGTGTTGATTTTTTTGTTT
GGTGGTGGTTGTTGTTGTTGTTGTTGTTGTTGTTGCTGTT
GTTTGAGATGGAGTCTCTCTCTGTCACCCAGGCTGGAGTG
TAGTGGCGTGATCTCGGCTCACTGCAACCTCTGCCTCCCG
GGTTCAAGCGATTCTCCTACCTCAGCCTCCCGAACAGCTG
GATCACAGGCCCCACCACCCTGCCCAGCTAATTGTTGTAT
TTTTAGTAGAGACGGGATTTGACCATGTTGGCCAGGCTGG
TCTCAAACTCCTGATCTCAGGTGGTCTGCCTACCTTGGCC
TCCCAAAGTGCTGGGATTACAGGCTGAGCCACTGCGCCCA
GTTGATAGTGTTGATTATTATAACCCCTTGTTGCAGATGA
GAACATTGCACTGAAAGACTGAGCTTACCTTTCCAAGGGT
CCCATCATCTCTATGAGAGTGAGAGCCAGGACTCATCCAG
ACCCTTGTTCTGAGCCATTAGGCTTGGTGGGAACTAAGAA
GATCTCACTAAGATACGCATTCCCTCCTTCTTGCTCAGTA
TGCAAGATTTCGAGGAGAAAATGGAAATTGAAAGTAAGAC
CTACAAGATGGCTATTATTTTAAAAAGAAGGAAAGAAAAT
TACCAGTGTTGGTGAAGATGTGGAAAAATTGAAACCCCTG
TGCACTGTTGTTGGGAATGTATTAGGTTGGTGCAAAAGTA
ACTGTGGTTTTTGTCATTACTTTTAATGGCAAAAATCGCA
ATTAGTTTTGCACCAACCTACTAAAATGATACAGCTACTG
TGGAAAACCATATGGTGGTTCCTCAAAATATTAAAAATAA
TATCACATGATCCAACAATTTTACTTCTGAATATTTACTC
AAAAGAACTGAAAGCAAGGACTCAAAGAGATATTTGTTCA
CCTACATTAATAGCAGTATTACAATAGCTAAAGAATGGAA
ACAACCCCAGTGTCCAACAACAGGTAAATGAATAAACAAA
ATGTGGCAAATACATGCAATGGAATATTATTCAGCCTTAA
AAAAGAAAAGAAATTCGGACACATGCTACAACATAGATGA
ACCTGAAGACATTATGCTAAGTGAAATAAACCAGTCACAA
AAGGAAAAATACTATATAATTCTGCTTATATGAAGTACCT
AGAGTAGTTAAATTCATTAGAGACAGGAAATAGAATGGTG
GTTGTGCCAGGGGCTAGGGAGGGAAGAATGGGAAATTAAT
GGGTATAGGGTTTAGGAACTTTAGTCTAAGAAAGTAGAAT
ATTGGATGCCAGAAATTCAGTTTTCTTTCTGTTCCAAGAT
CCCCTTTAGCTAGAGCAATATATTGAAGTCAGAGTTCCTA
AGGGAAAATTATTGTATATGGAGATCATCCTGTGGATCAA
ATGTGACTCAATAGTAGATCAAAAGATGTTCCACTTTTGC
AGATATTGACACCTGTTGGACCCACAGGATTTTATCTAGT
ATTAGATAGATAAGATGTGAACCACTTCCCAACACTGCAG
ACTCAAATACTAGGAAATACTAAGAACCTCAAGACAAACA
AATAGCCAATCCAAAAAGACTCACAGACTAGATAAGCTGT
CAGCTACCACCTAACAGAAAATGTATTCCTGTTAACCACT
ATCCCCAGATGTTCATTTCATAAAATCAAAAACAGAATTC
CATATTGATCACTGATGGGAAAAATAGTTGACAATGTACA
AATGGGAGAGAGAAAAAATACTTGTCTAAGAATTACATTT
AGTGTCTAAAAGTCAAATAGCTCAATTTTTGCTCATAAGA
TTCAACAGATGAACTGAGGGAACATATGCCAGTAACTCTG
AGATTACAGGTCTGCATGGAATGCTCGTAAGGTGCAGGAT
TCTATTAGCTGTGATGATATGTCTCACGTGGGCAAATCTT
TGTGGAAATAGCAGGAAAAAAGAAAAAGTGTCAAAGAATA
ATATAGAGACAGTGTGATGGTTAATTTTATGTGTTAACTT
GACTAGACCACAGTGCCCAGGTATGTGGTCAAATATGATT
TCAGAGGTTTCTGAGAAAGGGTCTTTTGAATGAGAGTAAC
ATTTACATTAGTAGACTTTGAGTACAGCAGGTTGCCCTAT
GTCATGTGGGTGGACCTCATCCAATCAGGTGAGATTGACC
TTCCTGGAAGAAGAGGAAATTCTACCAACAGAATATCTTA
GGACTCACATAACAACTCTTCCCTGGGTCTCCAGCCTGCC
TGCCTTGAACTTTCACAATCATGTGACCGAATTCCTTAAA
ATAAATCAACAAAAATAGATAATAGATGATTCTGTTTCTC
TGGAGAACCTTGACTAATATAGATAGCATACTAATTCACC
CTTGCCATTTACAGAGGAAGAGTGGAGTAATAAATATCAG
AAACCAATAACGTTTTTCTTCCCTTGTGAAAGCTGCTTGG
CACAAAGCTATTACGGCCGCGGTGGCTGAAGCCTGTAATC
CCAGCACTTTGGGAGGCCGAGACGGGCGGATCACGAGGTC
AGGAGATCGAGACCATCCTGGCTAACCCGGTGAAACCCTG
TCTCTACTTAAAAATACAAAAAATTAGCAGGGTGAAGTGG
AGGGCGCCTATAGTCCCAGCTTCTGGGGAGGCTGAGGCGG
GAGAATGGCGTAAACCCGGGAGGCGGAGCTTGCAGTGAGC
TGAGATCCCGCCACTGCACTCCAGCCTGGGAGACAGAGCG
AGACTCCGTCTCAAAAAAAAAAAAGTGCCTCTAGCCTGGT
CTTCTCCAGACCGGTCACCACAGAAACAAATTATAGCTAT
ACAAAATATTTAGCTGAAGAGATGGGGAGATACCCTACTG
CTCAATATCCGTCATGTCACCTGTTGTACCTCCCCTTAGT
TAAGTCGGGAGGGCAACACTCCTTTTATTTTTTATTTTAT
TTTGTATGTCTGTGCGTATGAGATGGAGTCTCGCTCTGTG
GCCCAGGCTGGAGTACAGTGGCGTGATCTTGGCTCACTGC
AACCCTGCTTCCCAGGTTCAAGTGATTCTTGTGCCTCAGC
CTCCTGAGTCGATAAGATTACAGGAAAATCATGGAACCAA
CTTATTTTCAAAAACACCATGTAAAGGATTAGATGATGGA
ATAAACAAAAGAAGAAATGCCTTCATCAAAAATAATGCAC
ACGGCAATAATAATCTTGGTTCTATTGATAACATTATTGA
TCGAGCAATTATTAAATCTAGGCACATCCTGCAAATGAGG
TATTATTACCATCCTCATATTACAGTTGAAAAAATATTGA
GGTACAAATAGCTTATCAACAGCCCAAGGGCACAAAGAGA
AACAAGATTTCATCCAGAACCCCTGAACAGATCACACACA
GTTTCTCTTGTTCCCTGGTCCAAGGAACTTCTGTACCCTC
CAATTACATTTCTTCCCAGGCAGAGACCTTCTTGGAGGAG
GAGAAGCAGCCACTAGATGACGGGAGGGGAAGTGAGGTAT
GTAGTCTTCAAGGGAGCAGACCACCTTGGGAGTTATAAAA
GGCTACAGACGCCTCTGGATGGGGTCGAACCACCAACCTT
CTGGTTAACAGCCAAACGCGCTAACCGATTGCGCCACAGA
GACACGAATAAGCTTCTGCTTTCATTCTAAAAGAGGGTAA
GCTGTCACTAAACGCTAGCTAACACCATGTGCCTTTTGCA
AAATGACTGGGTAATCTCCAAAGCCTCGGAAAGCCGGAGC
AGTCAGAGCGACGAATCCACTTGTTTGTCAAGTTTGAAAC
CTGTGCGTTGGGTGATTCCGAAACGCCCCGCGCCCCGCCT
TGTCCCCTCACCTAACTCAGAAGCCAGCGCCTCCGGAGAC
GCCGGGACCGCCACTCCTGTTAGAGCGACTTGGGCCCCAG
GGAAGTTGAAACGCCCAGGGTGCTCAATGAGGACTAGTTG
AATTAATAATACGTTTGAGAGACTGAATATACAATCCGAC
AGTGGCCGGACTATTCATATAAATAGAACTCTGATCCACT
ACCTGGGGCCACCTGTCCAGGAAATCAACTTCCTTGTCTA
CAAATAAACAACCGGTGAAGCCAGCCGGCTATTTATATAA
GTCAGACTCACAGGGAGCCAGGCAGTTATCTGGAGTAACA
AACAATAACTTCCGTAACAATCGGCTCCAAATGGCCAGAG
CTTGGTTAGTAACTGACACTTTCCCTAATTTATCTTCCCA
CTTGCAACTTAGGACGAACCAGGGAAAGCCAAATATGCAC
CCCCAACCAAGCACACAGGATGTCCCCCTTCTAGGTAGCC
CCCTGGCAGCTTCCCCACACCAATAGCCTCCAATCAGGGC
ACACCTGAAGCCTTCCCTTTCCTCAGCTATAAAGCTGTCC
CACTCCTCTGCCTGCCTTCTAAGCTCTGCCAAAATGCAAG
TGCCGTTAGCTGATGCCCTAGTGTCAGAATAAATAACCAT
TGCTTTTTTCATTTGACTTGCCTTCATTTTCACACTTTGT
CATCTTTAAGCTTTTAGTCCTTTGAAGAATTCTGAGAGTG
GAAAATAAATGAAAGGTTTTTTTCAAAGTGGGGAGTTTTT
TTTAAAGGCTTTGTTCTGGTCAACAGATTTCCAAGTGTGC
AGTGTCCCATGGGGTAGGCCACAAAGGGGCCTAGAGTGCA
CCATCTGTGCTGCTGCAGCTCCTGGCTCTCAACAGAACGG
AGATCTAAGGGGTCTGTGGGTCAGTGGGCAAGATCAGGAA
AGGGGCAGGGACCAAAGGAGACATGAAGAGGGAAACAGCA
GGGACAATGAGACCTCCCAGGAGACTTGTGCAGAGGCAAA
GGCTGGGTCCTGAGAGATGAGAATTGTTTTTGTCATGTAT
TTGAATGGGAAGAAATAGAAAAAGGACATGAAAGAGAAAA
AAAAACACAAGAACTTGTAGCTATCCAAGAACAAAACAGG
AGAATATTGTGGATATGTTTGCATCAAAAATATTAAAAGC
AGCACACTGGCAACCCCAGGTTTATGATGCACCATGATGG
TATAACAGTTAGCACTCTTCGTTGTGGCCGAAGCAACTTT
GGCTGGAATTGGAGCCACAGTAGCATCTGGCTTCCTTCTT
GGCAAGATTTGGTATGTGTTACAGTTTCACTTTTTAAATC
CCCTTACCAACTGCACCCAGTAGCTGTGGTCAGAGAGTAG
GGTGGTGTCTCCCTGCAATGCAGCCAGGACAAGAGAAGGA
AACCCCCACAGTGCACTGACCTAGAGCAGAGTCTTTGGGG
AAGGTTAGAAGGGGCCGTGTGTCTGAGCATGTGCAGGAAC
CATCTCAAAAGGTAAAGAGCCCTGACTCTCCAGGAGCCTT
GTGTGTAGCTTCAACTGATGTAATGGTGTGGTAATAACCA
TTTTTCTGGCTGAGATATTTCAAAGGTCAGTAAGGCCTTA
TTAGATGCAATGACAATGAGCTTTGTATGAGTTCTCATTC
AACAGGGTATTTTACAATAAAATCTGATAATGTAAAGCCC
AATAAATGTAATAGAACCTAAACTAGATGCCATCCTCCAC
CTCCCCCACCCCATTTTTTGGTGGGGAGAGGGGAGCTAAT
AGTACATTATTGAAGTATAATTCACATAGAGTAAAATGCA
CAAATCTTAAGGACATGGAAATGTAACCGTCACCTAGATC
AACTTATAGAAAATTTCCATCAGCCCAGAAAGGTCAATAA
CCTCCTTTAGATTCCCACCTACCTTCCTTTCACTTAGGCA
AACCATTCTGATTTCTATCTTCACAGAGGAATGTTGACTG
TTTCTGAAATTCACATAAATGAATATACATTTTTGTGTCT
GACTTCTAATTTCATGCGGCATAATGTTTTTGATATGCAT
CCATGTTTTCAGTATATTATTTTGGTGTTATTAATGACAA
TTATTTCTGTGTGGTTGACTGGGTTATTTCCTATTCTGGC
TCTCATGAGCAAAGCTGCCATATTCTAGTATGATTCTTTT
TGTAGACATGTGCACTCATTTTTCTTGAGTTTCTTTATAC
TTTGAAGTGGAGTGGCTAGGTCATGGAGTAGGTCTAAATT
TAACTCTATTATAAACTGCCAAACAGTTGTCCAAAATGGT
TGTGCTATTTTACCTTCTCACCAGCAATGAGAGTATAGTT
ACGCCACATTCTTGTCAGTACTTCTTGTCTTTCAAGATTC
TTCCATTCAAGCTGTTAAAATACCTTAAACTGAGTAGCTT
ACAAACAACAGAAATTTATTTCTCACAGTTCTGGAGGCTG
GGAAGTAAGTCCAAGTTCAAGGTGCCAGCAGATTTTGTGT
CTGATGAGGGCTCACTCTCTGATTCATAGGCTGTGCCTTC
TCCATGTGTCCTCACATGGTGGAAGGGCAAACAAGCTCCC
TTCAGCCTCTTTTATAAAGATACTAATCCTATGCATGAAG
GCAGAGTCCTCATGATCTGATCAGCTTCCAAGGGCCTAAA
CCTCCTATTACCACCAACTTGGGGATTAGGAGTTCCACAA
ATAAATTTGGTGGGGGGATACAGACACACAAACATTCAGA
CCATAGCAGTGCATAAAGGTAGCTCATCACTGAAGCTTTA
ATTTGTGTTTCCCTAATGAGTAATGATTTTGAACATTTTT
TCTTATGTCTTTTGGCCATTTAGAAATTTTGTATGTGTGA
AGAAAGTCTATTCATGTATTTTGCTCATTTTTAAATAGGT
TGGCTTTTATTATTAATGTCTAAAAGTTCTCTCTAAATAT
TCAATATCTGAGTTATTTTTCAAATAAGCATACTGCAAAT
ATCTTCTTCCAGTCTTAAGAAGGCTTGCCTTCTTTCTTGT
GGTAATTTTTTGATGAGTAGCAGTTTTTAATTTTGATGAA
ATCCAATTTTCTTATTTTTTTGTGACCTCTAAGACACCTT
TCCTACCCTATTGTGCATATATTTTCCTGCATTTTCTTCC
AGAAATGTGTGTTTTTATTTTTATTTTTAAATCTATAATT
CTTCTTAATTTCATTTTCTGATCTCAGCATAATGCTTAAC
CACTATAAAATCCACAACTTGCAGACCAACAGTTCAGTCT
CCCAGAAACTTGTATAACCCTTGATGTAACAACATTTACA
GTAGTTTCCTGCCGTGCTCTTTGATGGCTATAGATCCTTG
TGCTTCCACCCCTCACTCCCTCCCTCTCTTGCCTTCTCCC
TTCTTCTCTCTCCTTTCTCTCCCCTACAAGGTGAGAAAAC
CAGAAAGACCTAAAACTGAGGAGAAGAAAGACCTGGTCTA
ATCTGTGCTCAAGATATTAGAGCACAAGAAGAAGAAAGAC
TGGGTCTGATCTGTGCTCAAACCACACCTGTATTCTGGTT
TGTACATCTAGTTCTGCCCCTGTGTGGCCTTGGATAAATA
ACTTAAACTTTATGTGCCTCCATTCTTTCTTCTGTAAAAT
GGGGCTAATAAGAGTAGTCTTAGGCCAGGTGTGGTGACTC
ATGCCTATAATCCCAGCACTTTGGGAGGCCAAAGCAGGCA
GATCACTTGAGGTCAGGAGTTCAAGATCGGCCTGGCCAAC
ACGGTGAAATCCCATCTCTACTAAACATATAAAAATTAGA
CAGGCATGGTGGCAAGCACCTGTAATCCCAGCTACTTGGG
ATGCTGAGGCAGGAGAGCCACTTGAACCCGGGAGGCAGAG
GTTGCAGTGAGATCATGCCACTGCACTCTAGCCTGGCAGA
CAACAGCAAAACTCCATCTCAGAAACAACAACAACAAAAA
AAATTATGGGTCATTCGTTGCCTAAAAATAACCAATTTAG
AAAAAACATCAGATACAGCCAGGGACTAAACATAATTTAT
TGGTGTTGTCCACATTAGGATTTGATTCATACTGGCCTAA
AACTTCAAACACTTTTCTCAGGAGGAAAATTAAAGAGAAG
ACTGAGCAGGGGAAAATGCAAGTCTGGTTTAAAACTTAAT
CTCCTCTTCCCATCTCTACCAAGGCTACACCAAGGACCCT
CCCAGGGAATTCTCAGGAGGGACATGTTGGCAGTGTTAGT
AACAGAATCAGCTTGAACCTCACAGTATGTCCCCATTTAC
TGATGGTTTAGAGGGTGTTGTAGCAAACTTATTAGGATGA
TGGATGGGATCTGTAAATTCACAAATGATAAAGATGATTT
AGTGGTGAACAAAAAATAGGAACTGTGGCTGTTTACCCCA
GGGATTCCAGGATCAGGTGCACAATGTTAGCAACATTCAT
GTCCCTAGTTTGAAAGATGACATAATTGTGTGCCCTGAAG
AGGAACTATTTGCCCCCTTTCTCCTCTTCCCAACTCATGC
CCAATGCCCCTGAAGTCCAACACCATGTATGTGCCAGAGA
GGATAGAGTGACTGATGACATGTGAGACGAAATGGAGACA
AGCTACCTGAAACCCTTGGGGCTTATGCTCAGCACCGAGT
ACTGGAGCTGTGTCCAACCAGGTACATCATGGTGGATCTA
CAGGACCCAGCTAGAAAGATGCCACCTCTTGGCCTAGACA
ATGTGTGAGCACCCAAAAACTGGAGCCATGTGGATACTCA
CTGACTACAGTCACTGAAGGATGCACTTCCTGCTTGTCAA
GTCACAGAGACATGCTGTTCAGGGAGTGATGTGAGGCAGA
CCAGGTGTGGCTGCTGCACCAGATCTGGGGCTGAGTCTGG
GACTGGGCATCCCGCTTGGTCTCTAGGACTTCTGTCACTT
TACTCATATTAATGCATCTTCCTCAAGATACTAGTGGGGT
AAGAAAGAAGAAAAATAAAGGCCACCTAATGCCACAGATG
TACTAATCTGGAGGCTCACAAGGAAAAGTAAATGGGAAGT
CAAGAGGATCATTCCTTCAGAGGAGAAGCCAAACAATTCA
TCTCTGCTTAGGGATAGAGTATGGAGGGAAGGCAGGGGGC
AGGGAGAGCAGTAGTTGTCTGGTGCATTGGCTACAAACAT
CCTGAGGAAAAGAGAAGCCTTAACGGGCCCTTTAAATAAC
ACTCATGCATCCTTCACAAGACACCCAGAGACCCATAAGA
GTTCAACTCCAGGTATGAGCATGGTGGTGCATGCCTGTAA
TCCCAGCAATCTAGGAGGCCAAGGCAGGAGAATTGCTTGA
GCCCAGGAATTCAAGACCAAACTGAGAAACATAGCAAGAA
ACTGTCTTTAAAAAAATAAAAATAAAAAAAGAGCGGGGTG
TGGTGGTGTGCACCTGTAGTCCCAGCTACTCAGGAAGCTG
AGCAGAACTGCTTGAACTGGGGAGGCAGAGGTTGCAGTGA
GCTAATATTGCACCACTGCACTCCAGCCTGGGTGAAAGAG
CAAGACTCCATCTAAAAAAAAGTCTACTTCATTTTGCCAG
TGTTAGCTGTGTCTGGATATGATTGATGATTAATTAATAA
GCAATCAGAATGATCCTCCTCATTGTCATTTTCCTCTGCA
TTATTTTTGAAAGCAACTGTGCTGATGTTTTGCATCTTAA
ATTAGTTTTGCTTCTTCTAAGAATTCCTGTAGATGGACTC
ATGGAGTATGACCACTGTTGTGTTCAATTCTTTCTTTCTG
CATAATGTCTCTGAGTTTTATTCACATTGTTGAGTATATC
AGATGTTCATTCCTTTTTATTGCTGAATAGTATTCCATTG
AATGAATATACCACAATTTATTTACCAGTGTCCTGATAAT
AGACACTTGGGTTGTTTGTAGTTTTGGCTATTGTGAATTA
AGCTGCTATGAACATTCTTGTAATAATTTGTGTGTGTGTG
TACATATGTTTCAAAGTCTCTTGAAGGAATATCTAGGTGA
AGAATTGCTAGGAAAAAGAAAGATGTTTATGTATAAATTT
ATAGGAGACTGTCAAACCAAAGTGATTATAACACTTTACA
TTCCCACTAAAAATGTATGAGTTCTGGGTGTTCCACATCT
TCACCAAGATTTGGTGTTTTCTGACTTTATAATTTTGCCA
TGCTAAAATGGCAGAGTGATATCTCCATCTTTAGTTTTAT
TTCTCTCACAACTAATGATATTGAGCACTCTTTCATGAAC
TGACTGGCCACTAGTATATTTTCCTCTCTGAAGTGTCTGT
TTAAGCTTTTGCCCATTTTAAAGAAATGGGTGTTTCCATT
TCAATACTGAATTGTAGGAGCTAATTATATACTCTGGATA
CAGGTTCTTGGTCAAATATGTTTTGTCCATGGCTTGCCTT
TTCACTTACTTAATGGTGTCTTTGGATGAAAAGACATATT
TCTTATTGATAAGCCTCATTTATCATTTTTGTTTTACTTA
TTTCTCAGTCTAATATTCAGAAAATATTGCTTTCTGCCAA
GTCATAAAACCATTTTCATGCATTTTCTTCTAAAACTTTA
TAGTTTATATGGTTTGTTCTGTGATCCAACTCAAATTAGC
TTTTGTGTATGTGTTGAGGTAGGGATTGAGATTTTTTTCC
TCATTAGGAGATATCTAGTTGGTCCAGCACTATTTGCTGA
AATGACTCTTCTTCCCCATTATATTGCTTTAGTGCCTTTT
TGAAAAAAATCAATTGGCCATATAACAAGGATCTGTTTTA
GGTGTCTCACTTCAGTTTCATTTATTGATATGTGTATCAT
AACACATATCAATGTGGGAAAGGAGAGAGCTCTGCATGTC
CCTTTAGTCACGTTCACACTGTTTTGTTTATAGTAATAAA
TAGCTTAATAGTAAGTCTTCCAGGTTTGACAACTCAATAA
ATCTGAAATGTGTACATCCTGTGGTGCCACCATGAAAATC
AAGACATGCTGTCACTTAATATCCCTCATTTCACTAGAGG
ACACATGCTCTCATAAATAATGGTTGACCCCTTAGCCAAA
GATCCTCTGTTGTACCCTCTGGAGAAAATAAATCTCCAGT
TACCTGAAGAGTTGATCTAGAGGTGATCTAGAGGTAAAAT
GTCTGCAACATTCAGCAATGAATTTAGATTTTCCTTGAAA
AAAAAGTTCATTTTCAAGGTGTTTTTTTTGTTTTGTTTTG
TTTTGTTTTTTGCCACAGAATTTTTTTTTCCTGTTACTTA
GTAGCATGAAGTACAACGTTTGGTTTGCAATTTCTGTTCT
GTGTAGGAAGAAAAACTTTAGTGGAAACAAACAATACTTA
AAGATCATTTTATGAGGCTGTCATTCACATATTATCTCTT
TTGCCGTTTTTGTTAAAATGGTATAAGGTGGGCTTTATAT
GCTTTCTGCATATTCTTTGGAATGTGTATTTAAATTAAAA
TATTCATCCTAGACTCAGGTTAAAGTCCACCAACAATGCA
CTTAAAATAGGATGGGCCCAACCTAAGTGTACAACCTACC
TGCTTGAAGTGTGTAGCTGGTGTGTGTGTGAGACATTCTC
AACAGTATTTGTGTTCCCTGATTTAGTGATTTTCGTTTTC
TTCCCACCCTTGAAAGTCCTCGACTTAAAACCCATCTAGA
ACATTTCCTTTGCTAAGACTTTAAAGTATTCTTTCTTCAA
GTAAGGGCAGTTTTTAAATAGTTATCAGTTGCATCCTTGG
AATTCATAGAAAGCTTGGGGAGAAACAATCCAACGGCACA
AGTTCAAGTGCCCGACGGGACGGAGAAGGGACTGCATATT
CACTGATTGCCAGGCCAAGGTTGTCTGCCTTGCCTGCTTT
GGCTGAGACTAGAGATGGAAACTCCACTCAACAGAGACTA
GAGGGCTGAAACAGGGCGCAAGGGTGCGGCTGCCCTTCGC
CTACCGGTCCCTCTCTGCCTTGGCGCCTTCGGAGTTCGAA
CTGACCCGGGACGTTGCTGGAGCCGGCAGGAACTGCAAAC
TCACTACGCGCGTCCCCGCACACCCGCACCTGCGCCTCGA
GAACTCCTGGCCAATTGAATACCCGGTCCCCCGCCGAGCT
TCGCCACAGGTCACTAGTATATTTTCCTCTCTGAAGTGTC
TGTTTAAGCTTTTGCCCATTTTAAAGAAATGGGTGTTTCC
ATTTCCAATACTGAATTGTAGGAGCTAATTATATACTCTG
GATACAGGTTCTTGGTCAAATATGTTTTGTCCATGGCTTG
CCTTTTCACTTACTTAATGGTGTCTTTGGATGAAAAGACA
TATTTCTTATTGATAAGCCTCATTTATCATTTTTGTTTTA
CTTATTTCTCAGTCTAATATTCAGAAAATATTGCTTTCTG
CCAAGTCATAAAACCATTTTCATGCATTTTCTTCTAAAAC
TTTATAGTTTATATGGTTTGTTCTGTGATCCAACTCAAAT
TAGCTTTTGTGTATGTGTTGAGGTAGGGATTGAGATTTTT
TTCCTCGGTAGTAGATATCTAGTTGGTCCAGCACTATTTG
TTGAAATGACACTTATTCCCCATTATATTGCTTTAGTGCC
TTTTTTGAAAAAAAATCAATTGGCCATATAACAAGGATCT
GTTTTAGGTGTCTCACTTCAGTTTCATTTATTGATATGTA
TATCATAACACATATCAATGTGGGAAAGGAGAGAGCTCTG
CATGTCCCTTTAGTCACGTTCACACTGTTTTGTTTATAGT
AATAAACAGCTTAATAGTAAGTCTTCCAGGTTTGACTTTT
TTCACACAGCTCAATAAACCTGAAATGTGTACATCCTGTG
GTGCCACCATGAAAATCAAGACATGCTGTCATTTAATCTC
TCTCATTTCACTAGAGGACACATGCTCTCACAAATAATGG
TTGACCCCTTGGCCAAAGATCCTCTATTGTACCCTCCAGA
GAAAATAAATCTCCAGTTACCTTAAGAGTTGATCTAGAGG
TAAAATGTCTGCAACATTCAGCAATGAATTTAGATTTTCC
TTGAAAAAAAAAAAGTTCATTTGCAAGGGTTTTTTTTGTT
TGTTTGTTTTGTTTTGTTTTTTTGTTTTGTTTTGTTTTTG
CCATAGCATTTTTTTTTTTTCTGTTACTTAGTAGCATGAG
GTACAATGTTTGGTTTGCAATTTCTGTTCTTTGTAGGAAG
AAAAACTTTAATGGAAACAACCAGTACTTAAAGACCATTT
TATGAGGCTGTCATTCACATATTATCTCTTTTGCTGTTTT
TGTTAAAATGGCATAAAGTGTGCTTTATATGCTTTCTGTA
TATTTTTGGGATGTGTATTTAAATTAAAAACTTAAAATTA
AAATATTCATCCTAGACTCAGATTAAGTTCCACCAACAGT
ACACTTAAAATAGGATGGGCCCAACCTAATCGTAGAACCT
ACCTGCTAGAAGTGTGTAGTTGATGTGTGAGAGACATTCT
CAACAGCATTTGTGTTCCCTGGTGTAGTAATTTTCGTGTT
CCTCCCACCCTTGAAAGTCCTCGACTTACAACCCATCTAG
AACATTTCCTCTGCTAAGATTTTAAAGTATTCTTTCTTCA
AGTAAGGACAGTTTTTACTGAGTTATCAGTTGCATTCTTG
GAATTCATAGAAAGCTTGGGGAGAAACAATCCAAAGGCAC
AAGTTCAAGTGCCCAACGGGGCGGAGAAGGGACTGCATAC
TCACTAGTTGCCAGGGCGAGGTTGTCCGCCTTGCCTGCTT
TGGCTGAGACTGGAGATGGAAACTCCATTCAACAGCGACT
GGAGGACTGAAACAGGGTGCAAGAGCGCGGCTGCCCTTCG
CCTACCGGTCCCTCCCTGCCTTGGCGCCTTAGGAGTTGGG
ACTGACCCGGGGCGTTGCTGGAGCCGGCAGGAACTGCAAA
CTCACCGCGAGCGTCCCCGCACTCCCGCACCTGCGCCTCG
CGGACTCCTGGTCAATTGAATACCCGGTCCCCCGCCGAGC
TTCGCCACAGGTCACAGGAAAGGGATGCAGGGTTGCGGGC
GCGCAGAGAGGACCGGGCCCTGCCGCTGGCCCCGAGAAGA
CAGGCCCAGAAAGGCTGATTTTGACCTGCAGGGCCAAAGT
CAAACGGCGGCCCCAAACCCTAACCTCTGGGCGAGCCGCG
GGTAGCGAGTTGAAGCGATCTCTATGCCTTGCTTGTCGTT
TGCCCAAATTCAAAGACCAAGAAAGAGAATAATTGTGTGG
ATCAAAGTCTGCAATTAACCAAAAAAGAAACATGATCCTC
TGTTAGCTTGCTTAGGAAAAAAGGAAGGAAGGAAAGAAAG
AAGGAAGGGAGGGAGGGAAGGAAGATGAAAAAATCAACCA
AAAAGAGAAACGTGGTTTCAGATATGGGTCTTGAGAGAAA
GACCTTCGTCGAGTTTTTGGCCTGAATGTGTGGAGGGTGG
AGTCGCCATTAACTAACGTGGGAAAAGGCAGGTGTAGTAT
GTTGTAGAGAAAATATCCTGAATTCCGTTCAGGGCCCTGG
GATCTTCCTTGAAAGAGCTTTCCATCCAGGCCGTCTCGGT
TTCCGCATCCGTCTGAGTTGTTTACGATGTCGGGAATGTA
GAAGTCTGAGTCCTTCACGATGTTGACGGTGTCGCGGTCT
CACCCCGGGTGCCTCCCAGCTCCAGCCTCCTCCCGGGAAC
CTGGTGCGCTCCGGCCCCGGCGACTCGCGACCGTCTCTCC
ACGCGCTGCCGCCTAGCAAAGGCGCATCTCCAGGCCGGTG
GTGAGGTGCGGCTGGGACGCTGCAACTCGCTCCAGGACTT
GTAGAGCGGCACTGGCTGGACTGAAAGGAGAGAGCTCTGC
ACGTCGCGTGTGGGCTCGCAACTTGGAGAAAGCAGGGAGA
GGATGGTCATTTGGGACTCTTCCTTGGATTGGCAGGTGGC
ACCAGGAAGGGTAGATGGAGCTTTCTAGAGGTCAATGTCA
GCGTAATTGCTGCTGGAACAATTGAGGAGAAAAAACAAAC
AAAAACAAACCATGTGGTTTGTGGTTCCCTGGTAGTCTAG
TGGCTAAAGTTTGGCGCTTTCACTGCCGGGAAAGGGTTGA
TTCCAGATCAGGGAACGAGGTCTCCGCCTCACTGTGTGGT
ATTGTTCTTTCCTGTGTTTGCCATCTACCACCGCTGTGGC
TCAATTATTCCAAGACTTCTGGAGAAATGGGACTTAATGT
CGATCCTAAAATTTAAGCTATTTATCTAGAATAAATTCCA
AATAGTGGAACTGCTAGGTGAAATTTAGTGTGAATTTAAG
ATTCCGATGTCTACAGCCCACCAACGTATAAGCACCAATT
ACATGCCGCAAAGTGTGAGACTGCATCTTCTCCCCAGCAT
TTAAAACCAACTCTATAAATGATCAATCTTTTAGAGATAA
TTTTAAGCTATATTTATCATCAAAGGATTTCTTCATAGTC
AATTTCCCCTTAGACTATAAATCCACAAGAGATGGCAAAA
CTGAAAGAACTGCCTAGAATTTCAGCAAACTTGAATTCAA
TAGTCTCTCTGTTCTCTCCTGTTTTGGCATCTATCCTTTT
CTTCCAGGTAAGATTGGTCACAATGGAAAAGTAACTAATA
AATTGAATAAAAATGTAAGCCTGGACTTTTTGCTCACAGT
GTGCTCACTGGGTCGAAATTTTGTGAATGTGGTGCTGTTC
CTTGGATAGTCTCACACCTGTGACTTTAGGCCCTTGGGAC
ACCTGGTGCACAGAAAGGTCCCAAAACTCATCTTTGGAAG
TGTGGGCAGAGTAAATGGGCACCAGTAATAAAGGCAATGG
TGCCTGAAGACCTAAGGCTGGTTGGAACCAAAGTAGATTT
TTCAAAACCAGAGAGGGCTTGTGTTCATAATTTAATAATT
TAATTTTTATTTTGATTAAACATTTGATTTAAATTTTCAT
AATTTAATTTTCATTTTGATGGCCACTTTATCTATTTTGA
CAAAGACACTAGTGAAGGACAGTCTCTTTGTTGGATCATC
AATTTCCCTATAGAACTTTGTCTCAGAAAAATGTAATAAT
AATTTAATAATAAAGTATAATAAAATAATGTTTCACATCT
TACATTATTCACATTTGATTTAGTTGGCTTATGCTGTCAA
TATGTTGCTCACTGTATAACACTACCTGAAGAGTTACATT
CAACTATGTAGTAATACATATTACTATATATACACACACG
TATACATGTGTATATGTATACGTGTGTGTATATATATGTA
TATAACCATATGTGATTTCAAAAGGTAAATTAAAGATAAT
GGAAAGGTGTTGGTAACATCTCAGATAGTGTAGCCCTAGG
ATAACTGAATTAATGGCGTGGTGTCACATACTTCAGATAT
CTATGCTGTAATATTAAAATGGCATTTCATTGGCCAACTA
ACTTGTCCATTTCCTGGGCCAGCATGATACATGAAAGGAG
TGAAAATGGGAAGAAAATAGCCTTTTGAAGGACTTGCCTA
ATAAACTTCTCCCTTAGCATTACTTGGAGTGACATCAGAA
AATTGGAATGAAATAATTATGTAAAAAGGCAAATTCTCTC
CTCTCTTTCTCCCTCAATCCTTAATAACAAGGAGGAAACC
TAGACTCAGGTTAGGTTTTCTCTTCTTATTCTTCACATAC
CAGGACAGGTACTGAGCTCGTTTGTTACTATTTGGGGACT
TAGTACATTGTACAAAGGGGTGTGCCTATTACTGCCCCTT
TTCTACCAGAACATCAAAACTGGCAACCTGGCTGGTGTTA
AGGGGAGCTTCTAACCTTGAATCCCCACTCCATGTGACTT
CTTTCTGGTTCTCTCTTCTCAGAGAACTTGCAGCCATCTC
CGCCTCTGAGGTAAGCCACCCAGTGGCCCAGGCCACAAAG
ACAGACATCATGTAAATGGGTGATGTCACTTCCTGTCTGT
GCCTGGGGATGCTGAGATGGAAGATACCCAGGCTGGATGT
CCCTGAAGTGAAAAACCCCTACTTCAGCCCAGAGGGCTTT
GGATTGGCTAACAAGGCCATGCCAATTATTCTGTTGTTAT
TATTCATCTTCATCCTGCAGCCTAGAAAGAATGTTCTGGA
GAGCCTTCAGAGCATAGGAAATGCTGTTTTTCTCAACACA
CAGGAGTATAAGAACAGGGGAGGACTTAGAGCCTCCCGGC
TTTGGGAAGGAATCTAGAAAAGGCTTTTGGGACACCGTTG
ACCAGCAGTCTCCAAATTTTTTGTCCCAGGGACTGGTTTC
ATGGAAGACAATGTTTCCTTGGACCAGGGGTGGGGGATGT
GAAAAGACGGAAGGATCATTTCAGAATGAAACAGTCACAC
CTCAGCTCATCAGGCATTAATTAGATTATCATAAGGACAG
CACAACGTAGATCTCTTGCATGCACAGTTCACAATAGAGT
TTGTGTTTCTATGAGAATCTAATGCCACCGCTGATCTGAC
AGGGGGCAGGACTCAGGCTGGAATGCTCGCTTGCCGGCCA
CTCATATCCTGCTGTGCTGCCTGGTGCCTAACAGGCCCAG
GACAGGTAGCTGACCACAGCCCCGGGGGCTTGGGGCCCCC
TGCAATAGACCAAATACTACATGAGGTGAACTCTTGAGGG
TTCTAGAACATTTTGAATTTCCGTTGCCTATAATGGTTTT
ACCACCTACCCACACATATACATCTTGTTGCCATATAGTG
GGTGTCCGCAGCCATAAGCAATGTTGTAGAGGGACCAGTC
CCCTCACAGACACTTAGGGGCCACAGGTATTACCGATCAG
CCTGTGTGGTTCTGTAGGGAGATAACACCGAGCACAGTCC
TCATCTTATCCGCTCCTCCAGTGGGGTCCGGGCAGCACCC
CTCATAAAAATTATCGCTATTTCCACAGGAAGAGGAAATC
ACACTCTCAGAAAGTGGACTAAATGCATTATGATTTCCAG
TGGTTTTCGTTTTCTTTCCTTTTTTCTTTTTCTTTCTCCG
AGACAGAGTCTCACTCTGTCGCCCAGGCTGGAGTGCAGTG
GCGCCATCTTGGCTCACTGCAACGTGATTCTCCTGCCTCA
GCCTCCCAAGTAGCTGGGATTACAGGGACACACCACCACC
TCCAGTTAATTTTTGTATTTTTTCAGTAGAGATGGGGTTT
CACCATGTTGGCCAGGGTGGTCTCGAACTCCTTACCTCAG
GTAATCTGCCCGCCTTGGCCTTCCACGTGCTGGGATTACA
AGCATGAGCCACTGTGCCTGGTTCTTTTTTAAATGTTTGG
AAGAGTTCAGCTGTGAGGCCATTTGGTCCTGGGCTTCTCT
TTGTTGGGAGGTTCTTCAGTCCTTTTATTTGTTATTGGTC
ATTCAGGCTTTTGGTTTCTTCTTGATTCGATCCTGGTAGG
TTGTATATTTCTAAGAATTTATCCATTTACTGTAGACTAT
CCAATTTGATGGTATAGAGCTGTTAATAATAGTTTCTTAC
GATCTTTTTACTTGTGAGGTTTCTGTTGTAATGCCTCCAC
TTTCATTTCAGATGTTATTTATTTGACTCTTCTCTATTTT
TTTCTTAGTTAGTTTAGCCAAGTGTTTGTTAATTTTACAT
TTTCCAGAAAAACAGCTTGGATGTTAGAGGCCTACATTGG
ATCACCACTGGAGGCCAGTAGTTCCCAATCAGTCTGGGAA
GAATAGTAAGACCTTGTCTCTCCTAAAAAGAGAAAAAGAA
AGAGAAAGCAAAAGAAAAAGGAAAAGGAAAAGGAAAAAAA
ACCCAACAACTCAGTTTTATTTTTCTGTAGTATTTCTATT
CTTCAGTTGATTGACTTCTGCATTGAATTTTGTTTCCTTT
CTTCAGTGAACTTTGGATTTATTTTGTTGTTTTTTTTCCT
GGTTTCTTGAGGTGTAATGTTTATTTGAAGTCTTTCTTCT
TTTTTAATGTATGCATTTATGGTTATAAACTTGACTCTTT
GAGCCGTTTTTGCTGTTTTCAAAGATTTTGTTATGTTTGT
TTTCACTTTTGTTTGCCTCAAAATATTTTCAACTTTTCCT
TTTGATTTGTTCTTTGATCAATCAGTTGTTCAGAGGCATG
TTGTTTAATCTCCATGTATTTTTGAATTTCCAGTTTTCCT
TGTGTAGTTAATTTTTAGTTTCATACCATTGTGGTCAGAA
AAGATAACTGATCAGATTGGAATCATTGTTAATTTGTCTA
AGATGTACTTTTCATTATTTTAATTGATGTATTATAGTTG
TATACATTTTGGGGATACACGTGATATTTTGATAAACGTA
CACAATTTGTAATGATCAAATCAGTGTAAGTAGGATATCT
GTCACCTCAAAACTTTATCTTTTCTTTATGTTGGGAATAT
TCCAATTCTTCTCTTCTAGTTATTTTAAAATATACAATAA
GTTATTTTGAATTATATTCTACCTAATATACTATCAAATA
CTAGAACTTATTCCTTGTATTTAGCTATATTTTATATGCA
TTAACCAATATATTTTCTTCCTTCTCCCCTATCTCCTTCA
CAGTCCCTTATAAAAGCTAATTTTTGTATATGATATGACA
CATGAATGCAATTTTTTCCACTTGTTTATTTTTATATGGT
TACAAATATGTCACTTCTATTGCTTAAAAAGAAAATCCTC
AATCATTTGTTGAAATATTATGCATTTTTAAATACATCGC
TTTTTCAAGATTTTCAAAAATCTGTTCTCAATGTATGTAC
TGGTTTATATTTGGACTCTATTCTTTTGATCCATTTAATT
GATCACATGCCAAAGCATTCTGTTGTGGCCACTACAACTC
TATGTTGTTCTTTATACCAGGTGGAGCTAGCCCTCCAATT
TTGCTCTTCGTTATACAGGCATTTTGGTTATGCCAGTTCA
TGTTAATTTTAGAATCAGCTGACCATTTTCTACCCACGAT
GCATGCTGAAATTTTGAGTCAGATTGCATTGAATTCATAA
ATCAAATTAGGTGAAATGAACATTTCAGCATATTCTTACA
CATGAACAAACAATGTATTTCGAGTTTTTAGGCCTGCACT
ATGTTCTCTGTGAAATATGCTCTCATTTTCAGTCATATTT
ATATTTATGGATTTTATACACTTGACATTATTGTAAATGG
TATTCCTTTTACATTTAAATTCTGCTGTGCAATTGCATAA
AATACAATTTATTTTTGCATATTGATCTTATATCCTGCTG
GAAACAAATGCTTTTCAGATTCAGGTTTGATCTGCCAGTT
GCAGTATCTTTGGAAACTTGCGTATTTACCAGGTACAAGG
AATCTTTCTCATTTCAATTGGAGCTTTATCACCAGCCCAA
GGAAGAGGAAAGTCCTAACCCATATCAAGTTCTGAGGTTG
GGAAGAGTTTGTACTTTGTAGACAAATGCATGTGCAATGT
TCTGTATGTTCACCAGTAAGTTTTCCTTAAGATTACTCAT
GCAGTTGATAAGGCTGCCCATTTGCACTTGTGTTTGGCTG
CAATACTATAGTTGTAAAATTTAGAAGCCAATGTTGTCAT
TTAGTTTAAAATGTAATATTGAAGAATCTACCCCAGCATT
ATGTAGTGCCAGAAACTTTGGGATGACAATGCAATGATAT
GTCCAGCAAATATGAGTTTGTACCTGATCGTTATTAGTCT
TATTTCTGATGTGATCTAGTATAAAATGAGACCTCTAAGA
GCTTTAAAATAATTAATAATGCCAAGCTGAGGAGGTTAGT
TTGTGGGATATTCAGGAGCCATAGGAAACAGTAGTTCCTA
CTGTGTAACTCAAGTGGGAGTCCACTCTACAGTTTGTCAG
CATCAAGACCCTGATCTGCAGTGGAATTTGCAGCCCCCTG
CTGTGTCAGCTTCATTACTTCAAGGGAAGGTGAAAGCTTT
CAGTTCCTTAGGTCACAACTGACACATGGAGCACATTTGG
TACCTCTTCAGTTACTGACCTTTATGCCCAATCATGTCAG
GCTTGCTCACCTGAGAGATTCACAAGATCACATTCCCAAT
GCATCAGATCACTGTGTCACACACACACACAAAAAGCATT
TATTTGTCATTATGTATCTCTCCTGAATTTCCACCTTGAT
AGACTAACATGGCTCACAAACAGCTTTAAATTTGGTTTCT
CAAATGTCTGTCTAATTGTTTACAAAAGTCCAGTTACTCA
AATGAATTTATCTTACAGTCTGGTTGTCTATTGTTCCATG
CTGTGCCTCTGTGACATAAACCAAGAGTCAGCATATAAAA
AGATTTATTTCCACTGGTTTATAACCAACCAATAAATAGT
ATGCATCTTATATATAGTTCTGTGCATTGGGTTGCCAGTT
GCCTTCTTTCTTTTACCTGATTTTTTTTTTTTTTTGTATT
TTTTTTAGTAGAGACGGGGTTTCACCGTGTTAGCCAGGAT
GGTCTTGATCTCTTGACCTGGTGATCTACCTGTCTCAGCC
TCCCAAAGTGCTGGGATTACAGGCTTGAGGCACCGCGCCC
GGCCTACCTGATTTTTGTTGGAAGTGGAGATGATGTAATG
TTATGGGTCACTTCTATTAGCATCCTTGAACTACAGTTCT
ACCATCTATTTTTTAAACTGTTTTACCTTGTTATTATAAG
ATCTGCATATTTGTGAGCATCATTTTTGTTATTAATAGTT
AACCTCTGTGGTAGTCACTTCTTTCGTTAGGTCAGGGACC
AAAATCTGAAAATCAGAAATTCATTCTTTATTTCAGGTGT
GTGCGTGCTGTTGTGTTGATCCCTCTTGTCTCTCAGAAAA
GTCATTGTAGGCCCAAGTCAATGAAGGGACAGACTGAAAG
AATGGATGCGGAGCGTGGACTAACTATGTAGCGCCCACTG
GATCGAAAATATTGCTAAAATTGCTTTTCTGCGATTGTCT
AACATTCCTCTGAGTCACCTCGTCTGCTGCTTAAAAACCC
AAAAGCATTTTCTTCACTGTCTTGTGGCCATTGTTATAAA
CTCCACTCTGCTCCTCCTATGCCGACTACCACAGTCTGTT
TCATTGCACGGCCCTAAAGGCAGAGCCATGTTTCCAACTT
TAAGTGCACTAAGGGTATCCTGTTTCTGCAAAACCAATGG
ATGTTAGTGGTTCTCTTAGGGTTTTTTTGTTGTTTGGTTT
TTTTGACATATAAGGCCATAACTGGAGTAATGTGAAAAAT
ATTTTTTCCTCCAGAAGTTATTAGATGCTGCTATATACAA
TATTTTTTCTATCAGTACACTATAATGTATCCCAGCTACG
CATTTTATATTTCCTAAAACTTCACTTCTGAGAAGGCCCT
TTATGTGTTTGTAAAAATTCATGGCCCACCCAGCAGCATT
ATTACTAAGTCTTTTGGTGTCTGGCCTCATGGTTTTTCTG
TTGATTTTCCTACTGTCAACATGTAATCTGTGAAATGAAA
CAAAGGGAGGGCATCCAGGCCAAGACTTGGTAACATTCAA
TTATGACAGGCGGCAGTCAGACACCATGTGCAGGGATCCT
CCAGATTCTGTTTGACCAGCATCTCTGGGAGGTTAAGAGC
CCAGCCTGTCAGAACCACTATTCATTATTATCAACCCTTT
CACCACAATCCACCTGTGGGGGTCAGCTACTGATTTTCTC
ATCTCCAGGCACCTCACGCTGAGCTGGGAGCAGAAATCTC
AAGCTCTTGTCACTAAGGATTCTTCTGGGCTTCCTCTGTA
TCACCCACCATAACTAGCATAACGCTTTACCCACAGGGGC
TCAGCAGATGCATTTGTTGAGCTCAACAAATTGAGAATCC
AAGTTGTCTCGATAAGCAGAGATGTTTTAGTGTAGAGAAC
TGGATAGGGTAAGCAGAGGAACAAAACAGGCTGTCATTTT
GTTGTTGTTGTTGTTGTTTCTAACAGTATAAAAATTGTGA
CTGGAAACTGCCGAAGAATCCTAAGGCAGGACTTTAGTCC
CTGACCCCCCTACATTCTCATTACATTCATGGAAGCTGCT
TTACTCCTTTCCACCTTAGGTGTTTAATCTATAATTAGAG
GATAAAATACACAATTTCTAAATGCTAGTACTATAACTGA
TACACAATTTATTTTGGACACAGGTGAATCTTGAAGTCTG
CAAAGCATTTCAATTACCAGACAGAGGCCCGGCACAGTGG
CTCATGCCTGTAATCCCAGTAGCTTGGGAGGCTGAGGTGG
GTGGATCACCTGAAGTCAGGAGTTCAAAACCAGCCTGGCC
AACACGGTGAAACCCCGTCTCTACTGAAGATACAGAAAAT
TAGCCAGGCGTGGTGGTATGCACCTGTAATCCCAGCTACT
CAGGAGGCTGAGACAAGAGAATCACTTTAACCCAGAGGCA
GAGGTTGCAGTGAGCTGAGATCATGCCATTGCCCTCCAGC
CTGGGCAAAAAGAGAGAACCTCTGTCTCAAAAAAACAATA
TATATATATATATATATATATATATATATATATATATAAT
ATATTATATAGAAATATTCAGATATTAATGTCTCCCAAAA
TATAATATAGTTCTATATAATATATGCATATATTATATAG
AAATACATATCCTATTTAATGTATAAATATATATTTTACA
TATAATATATGCAAATTATATAAATTATATATTATAATAT
ATTATATATAATTAAATATTATATATTATATGTAATTTAT
ATATAATATATATTACAAATATTATTATATTATAAATATG
TTATATATAAATTATATATAATATTTATTATTATATTATA
AATGTACATTATATAATATATATTATTTTATATATATATA
TATATTTTTTTGAGACAGAGTTTCGCTCTTTTTGCCCAGG
CTGGAGTGCAATGGCATGATCTCGGCTCACTGCAACCTGT
GCAGACAGAAGATAGATCATCTGTGATTACCATGTCAAGG
ACAATTTTAGAATACTTGTTAAACTCACCACTCTTTTCAC
AGCTGGCCAGGACACAGTCAGTAGCTACTGATACCTTGAA
TACCTTGGCTGTGTTAACTGTTTTGAGCCAACATGGAGCC
AAGGTTTTGGTTGTACCTTGAGATGCTGACATCTGGCTGA
AGTCCAGGGTCACAGGTCGTTCAGCAGTTTGAGAAAAGCA
GAAGAGAGACCAGGTCATCCACTGTGGTCATCTCCATGCA
GGATGGGCCACTGGTTCCAATAAATCCACCATCACTATAC
TTCTCAGGAATCGCTGGTCACTAGACTGAGAGTTCTGTGA
CAGCTGAATTCATGTCTTACTGATCTCTGTGTTCATGGTG
CCCAGCTCAGGGTCTAGCACTGAGGGAGTTCTCAGGAGAG
TGTTCATCAATTATTGAATAAAAGTGATTGCAAACCTCCT
CTCACCTGCATTCCTGTCCCAAATGTCCTGTCAAGGGTGC
TGAGATTTCTCCCAGGATGCAGCGAATCCCTTTCCTTAGA
CTGGCCCTTGCCTTACACCATTCATGCCCCAGGATCCCTC
TCTCTGGGACGCTGGAAGAAAATGAGTCTGTTCTGACGAA
GTCCTCCTGTGGCTCCCCCTGTCATTAGGAGCAATGTCTT
CACCTAAACTCCCATTCTCTGGGTTGCCACAACTCCCTAA
TGTGGGGGAACTTCCATGTTTTTTTTTTCTTTTTCTTTTT
GCTTTTCTTTTCTTTTATTTCTTTTCTTTTTTTTGAAATG
GAGTCTTGCTTTGTAGCCCATGATGGAGTGCAGTGGCACA
ATCTCGGCTCACTGCAAGCTCCGCCTTCCGGGTTCACACC
ACTCTCCTGCCTCATTCTTCCAAGTAGCTGGGACTATAGC
CACCTGCCCCAACGCCAGGCTAATTTTTTGTATTTTTTAG
TAGAGAGGGGTTTCACCGTGTTAGCCAGGATGGTCTCAAT
CTCCTGACAGCGTGATCTGCCCACCTCGGCCTCCCAAAAT
GCTGGGATTACAGGCGTGAGCCACCACGCCCGGCCTCTGT
ATTTTCTTAAAATGTTGTTTGTGTTCTTTCTTTCATGGGC
TTGAGTTCCTTTGGGGAGACATTAATATCTGAATCCCAAG
TATTTAACACAGTGTAAAGAAAAGTAAACACCCAATAAAT
ATTTATGAGATACCATTTGGAAACCTCCTTCAACTGTAAG
TACAGAAGAATATTATAAGTATCACTGCTTTGTATACTAG
CAAGGGACACTTACTCTAGCATGTGACCTAGGGCAGAGCT
TTTTAATGTAAGAATGGATGTCTCCAACCCTTCTCCCAGC
ATGGTTATACCCTCTAACCCACACTGACCTGAAGGGCATC
CACTGCTACCGCAGCCCCAAGGTCAAGGCTCCTGGGTCTG
GGGAAGGGGGGGCTCATGGTCGCATCTTCCCCCTCTTGGA
GTTGCTGCTGCCCCTCACTATAAACCAGCTCTGATCCACC
CTGTGGCTCTCCATGGCCAGGGGCAGGAAACTCCTGTGGA
GTAAGTTTCTCTCTCAGTCCCCATTGTTCAGCTCACGCTG
TTCCTTGAGGGTTTGGATGATGACAGGCGTTGACAATTTC
CCCTGAGGCTTCTGTCCCAATTTGTCCTATTCCCCCCTTC
TTTGGTTTTCATGTACCAATGGCTTGTCCTTTGTGGGTTT
TTCTTATCCCCTAAACATGCTGACTTTCTTTCTTTCATCT
GTTCCCTCAGTTCTGGGCTTCCAGGGTGTGGATTCAGCTC
AGGCTCCTGCAGGAGACACACAGAGTCAGGTCTCAGCTGC
AGGTCCTGGGCAGCGTTAAAAACCATCTCAGTTCCTCAGA
GAAAACACAGCAGGAAGGGACTTCTAGAAAGACTAAGACT
CTCCCAGGCTCCCTCAACACATGGTGGCAGCAGAACGACC
ACACAAGCCTTGGCCTCAGCCTCCCTGTTCAAAGCACCTA
ACTCACCCTCTAGGAACTCACTGCTGTGTTTCCGAAAACT
TTGGATCAAAAATAGCGATTTCCACTGTGAAAACAAGGAA
AGTAAAAGGGTGTTTCCTTCAACAAACACTTTATCACGGT
TCTGTAGTCCTAGTATTTATACTCAGTCAGTTGTCATTCG
CTGGCTGGTAGATTGGGGCAGGGAGGACATAAAGACTAAA
TAGCACTTAACACAAGCCTGCTTTCCCAGTCTGGGATCTC
AGCTCCACCATTCTTCAGGGAGTTTTCTCTGCTGTAACTG
CTGGAGAGTCTCAGCCCTCACGTGGGTCATTTCTCCATGA
GGATACTTGTTATTTTCTTCCTCTCTTGGAGATAAGAGAG
GGCAGAGATTGGTTCTGGGTCTCCACAATTCTAGGTTTTC
TCTTAAACCAGCCAGGTCAGCTGAAAGTAATCATGACAGA
GAGGTCAGGTCAGTGAAGAGGGTCCCAGGGGAGCAGGGGT
TCCAAGGAAAGGCCCTCATGGAGATGGTCAGAGTCATGAC
ATGGGCAACATTCCAACAATTCTGCTGGGGATGATGTGCC
AAGGGTTAAGGGGAGGATGCTGCAATAAGGAGAAAGGGGA
AGAACCAAAGGAGTAGGAGAAGAAGGAAAATAAAATGATT
TCTGTAAAGATAGAAAGAAATGCAGAGCCCAGAGGCAAAG
CCCATGTCACAGAGGGTTAGTTCCAGGTTGTGGATCCTAA
TCAAGAAATTCCTGCTGGACTTTGCTCAGCCCCATTTCAA
AAACGTTTTGGATCAGTGACTTCTTTTTCACTTCTACTTT
CCCCTTTGGGAACAAGAATCACTAGAATCGTTTTTCTATG
TCTGTCCCACCATTGCACACTGAGGGCAGATAAGCTGTTT
GTTCAGTTTCACAGGTTGATTGAGGGAAGGAATTATGTCA
AGGATCTGGACTTAATGGACACCCTCAGAAGCCTCATTCA
CATTTGGTGTAGATGATTAAGATGAGATTTTAAACTTTTG
ATCTGGTGTGGTCTACATAACATTTTTCACTGTGAACTAA
TGCCTTAATGACATGAAATTTGGAAACCTTAGGGGAGAGG
GTGAATGTATTTTGCAGATGGGGGAATGTGAGTGTCTGAC
TGTGGTAGATGCAATTTCTAAAATGGTCCCCAAACATGCC
ACACCCTTATGTGTGAAGCCTGTTAAGGTGATGAGACATC
ATTCCTGTGATTATGTTGTTACATGCCAGCTATATGACTT
TAAGATGATGAGGTTACCTGTGTAAACTGGATCTAATCAC
ATCATTGCATACATGCCAGTGGTTTCTCTAGCTGTCAGGA
GAAGGTGACGTCAGGAAGAATGGGAGCTTGAGAAGGACTC
CATGAGCTGTTACTGGTTGGAAAATGGAAGAGGCCAGGTG
AGAAGGAATGCAGGTGGCCTCTGGAGTCAGGGCGTCTCCT
GCCCGACAGCCAGCACAGAAAAAGAAAACCCAGTCTTTCA
ACCCCCCAAAAATGAATTCCTCCTATATCTGAAGTGAACT
TGGAGAAGTATCCTGAGCTCCACATAATTGCATAGCCTGG
ATTCAGCTTCCTAAAACCCTTATCATGGAACCCAGTCTCT
GTTCCAGACTTCTGTGGTTTCAATCCATTAATTTGTTGCA
TGTGCTAATAGGCAGCAATAGAAAACGAGTACAGATGCCT
AGCTCTACTCTTGATTTATTATTTCAGATACATGGATGCT
AACCACTCTAAGAGAAAAAAAAAAAAAAGCAAAGAACTAG
AGTAAATATCTTGCACTCACCTTTATGTCACTATTCTGGA
GCCCTTGTAACCTGAAGACAATGAGAGGCATTCCAAGCAC
GTGAGGAGTATCTCTAATGTTACCAACCAAATTTCTGCAA
GAATAAAGATGGTACAATAGTAACTCCACATAATCTTATG
TGCAAATTCACCATCTATCTCTATTTCTTATAGTAGATTT
TTTTTTTTTTGGCTCCTTCATTTGGGCTTGCCAGACCAGG
TTTGGTGAAGGGGTGGCCTGCCCCTCCACACCTGTGGGTG
CTTCTCACTAGGTGGAACGAGAGACTTGAGAAAAGAAATA
AAGACACAGAGACAAAGTATAGAGAAAGAAAAGCGGGCCC
CAGGGGACCAGTGCTGTGCTTACAGAGGACCCACACTGGC
ACCGGTCTCTGAGTTCCCTCAGTATTTATTGCCAAAAAGA
TAAGGGAGTAAATCAGCAGTAAGGCATACAGATACACAGA
GCTGTTCCATTTCCCAGGGATGGGCAGGAGACAGATGTTT
TTCTTTTACTGAGATTTAAGAGAATGGTACTGACCTTCAA
CCACAAGCAGGCTTAGAGCATTTGCCTAACAAAGCACATT
CCTTACAGCCCAAAATCCTTTCAACCTTAATTAACACAGC
GATGTTTCCAGCAAGGACAAGATTGGGGGTAGAGTCACAG
ATTAACAGCATCTCAAATACAGAGCCAAATGGAGTCTCTT
AAACTTACTTCTATCTATAATAACACAGTAACAGGCTGAC
CTCTCTTTTCCCCACATTTCCCCCTTTTCTTTTCAACAAA
ATCACCATTGTCATCATGACACTGAGATTACATACTTTAC
AAAGTAATAGAATATTACAGAGCAAGTGGAGGTGGGATGA
GATCACAGAATGGTGTTAACATTAAAATTAAAATTGCTAA
TGAAATTTTTGGGCACGCATAGTCATTGATAACATTTTAT
CAGGAAATAGGGCTTGAGAGCAGACAACCTGACTGACCAA
AATTTATTAGGTGGGAATTTCCTCATCCTAATAAGCCTGA
GAGCACTACAGGAGGCCGGGGCTTATTTCATCCCTTCAGC
TTCAACTGTAAAAGGTGGCACGCCTCCAAGGGGGTCATTT
ATAGGCCTACCCTTAGAGCGCATTCTCCTTCTCAGGGATA
TTCCTTGCTGAGAAAAAGAATTCAGTGATATCTCTCCTAT
TTGTGTGCAAAAGGAGAAAAGATATGGCTCTGTTCCGTCC
GGCTCACCGGCGGCCAGTTCAAGGTTACCTCCCTTGTTTC
CTGAACACCGCTGTTATTTCGTTCTTTTTTCAAGATGCCC
AGTTTTCATACTGTTTAAACACACATGCTCTACAAACAAT
TTGTGCAGTTAAGGCAATCATCACAGGGTCCTGAGGTGAC
ATATATCCTCCTCATCTTACAAAGAAAATGATGGGATTAA
GAGATTAAAGACAGACATAAGAAATTACAAAAGTATAAAT
TTTGGAGAACTAATAAAATGTCCATGAAATCTTTATATTT
TATGTTTTTCTGTTGTGGCTCCAGCCAGTCCCTCTGTTCA
AGGTCCCTGACTTCCTGCAACATTTTCTCTCCCTTTTCCT
CTATATAAATGTGCCATGGTGATGAAGGCTTGTTCGTTCT
CTCGATTTTGGTGCAGGATTCTCCGACTGGTCCAGCACAC
TAAAAACAAACCGATTAAACAGAGACACATAATTCCAAAA
TTTACTGCAGTAGAATTTTTAATAGACTTAATCCAAGTCA
TGGGGTTTAATTCATCAAGATTTTTTGCCACTTGGTCTAA
CGCCTCAGCTCCAGGCACAATATTTAAATGACTTTGAGAG
GCTTCAAAAATTTGTTCTTTTAATTTAGAAATGTCTAAAG
TGAGATTATCTTCTCTTCCCTGTAGATGGCATCTTACCAT
GTCCCACTGATGTTTAGACTCATTATAAACTTGGGGTGTA
ATACAAAAATCTGAAGTATTCCAGTCACACTGTAACTGAA
AACGATGTTCTAAGCTCATGAGCCTGTCTCCCATCCAAAT
GACAGTTTGTCTAAGATCATTAATTTGATTTACCAATTTT
TGATCGATACCAGATTGTGAGTTCCACAACCTTGTGGTAA
GTAAATATACTGATGGGATTGAGAGTAGGCACTTCTACCA
ACTAATTTTGGATAGCAGGCATTAAACATCCTGGTGCTTT
CCCTAGACATATAGGAGGATAACGATACCCAATGGAAATA
TTTATCATCATTCCTTCTTCCTCCGGTTTGGCAGGGCAAC
GATCATCTGTGGGACCAGGTACCCACACACTATTATTAAC
ATATACTTCAATAGGATTATCCATCCATGTGATTGCCCGA
ATTAAGGGCGGGAAAGGCACATAGGCCCAGTAGGTATAAT
TAGCTGCAGCTGCTCCTGCAGGCATGGGGAGACTTACCAC
CGTTGATACAACCATTAAAGCTGCAAGCAGCATTTTTTCT
GAGGTTTGTGTCACCTTTGTGCTAGCTAGGCTTTTTCTAG
CTAACAGTGTCAGCTTCTTTAACTGTGCCCAGGTTGGCAG
CTCCGCCTTCTTGGTGCGTGGTGACTTCATCTGTTTTTCT
GATATCATCACTTGATTCATCCTGCGAGTCAATGGTGCTC
GATTGCGGTGTTTCCGTCTCCGTGGAGGCGCTTTTCTTTG
CATCTCTGATGGGTTCATTGTAGAACTTCAAATGTCTAGT
GGGTATCCAAATAGAAGCTGATTTTCTCCTGGTGAAACAC
AAGCAAAACCTCTTCCCCAGGTTATCACCTTCCCTATTTC
CCATGTCTTATTTTTGTTGTCTTTCCACCAAATCAGTTTT
CCTTCATGTGGGCTGTTCTTTTTACCAGTAAGATGTTGTT
CTGCAGAAGTAGTAGTCTGATTTCTATAAATGTTTAAAAA
ATTTAAAGTATAGAGTGCTAGATTAAGCTGCATCTGAGGA
GAGGCACACCTTACTGTCTCCCCTTCTTTTGTTTAACTAA
CTGAGTTTTGAGTGTTCTATTAGTTCTTTCTACTATGGCC
TGTCCTTGGGAATTATAAGGAATTCCTGTTGTATGTGTAA
TATTCCACTGATTTAAGAATTTTCAGAAAGCTTTACTACA
ATAACCTGGTCCATTGTCAGTTTTAATTTTTTCTGGGACT
CCCGTTACAGCAAAACAAGATAATAAATGTTTTTTAACAT
GGGAAGTACTTTCTCCTGTCTGGCATGTTGCCCATATGAA
ATGTGAATAAGTATCAACTGTTACATGAACATATGATAAT
TTTCCAAATGAAGGTACATGGGTAACATCCATTTGCCATA
ATGTATTAGGACACAGACCTCTGGGATTAACTCCTGCCTC
TTGAGTGGGCAGGTGTAGTACTTGACACTGGGTACAATGT
TGTACAATATTTTTTGTCTGTTTTCATGTGACATTAAATT
TGTTTTTTAACCCTGCTACATTTACATGAGTCAAAGCATG
AAGTTCTTGTGCTTTTATGAATGCAGAGGATACCAGTAAG
TCAGCTTGTTTATTTGCTTTAGTTAAAGGTCCTGGTAAAT
TAGTGTGTGCTCGAATATGAGTAATATAAAATGGGAAATT
CCTGGTTTTTACAGTTTGTTGTAACAAAGTGAATAGCTGG
TTTAACTGATCATCCATGCTATATTTAATTAGAGCTGTCT
CAACATCCCTTGTAGCCTGTACTACATATGCAGAATCTGA
TATAATATTAACAGGTTGATTAAAATCTTGTAACACTGTA
ATGACTGCAACCAACTCTGCCTTTTGAGCTGATTGATATT
GAGTTTTGATCACTCGTTCTTTTGGCCCTGTGTAAGCTGC
TTTTCCATTGCTGGAACCATCAGTAAATACTGTCAGAGCA
TTTATTAAAGGTTTATGTCTGGTAATTTTAGGTAAAATCC
AAGTAGTCAATTTTAAAAACTGGAAGATTTTTGTTTTTGG
GTAATGATTATCAATAATTCCCACAAAATCAGCAAGGCCA
ATTTGCCATGCACCGGAATTGATAAAGGCTTGTTTAACTT
GTTCCTTGGTTAAAGGAACAACTATTTTGTCTGGGTCATT
ACCACACAATTTTATTATTCGTAATCTTGTTTGACCAATT
AATGTAGCTATTTGATCCAAGTACAATGTAAAAGTTTTCA
TTGTACTGTGAGGAAGGAATGACCACTCTACAAGATCAGT
ATTTTGAACAATGATGCCTGTTGGAGAATGTGTAGTGGCA
AAAATTAAAAGTTGGAGTGGGGCCAAAGAATCTATTTTAC
TTATTTGTGCTGACTGAATTTTTTCTTCCACTAATTTAAT
TTCTTTTGTTGTTTCTGGGGTTAATATTTTCCTACTATTT
AAGTCTGGATCTCCTCTTAGGATAGAGAACAAATTTGACA
TGGCATAAGTAGGAATGCCTAGAGTTGGCCGAATCCAATT
AATATCGCCTAACAACTTTTGAAAGTCATTTAATGTTTTT
AATGTATCTTTTCTTATTTCTATTTTTTGTGGCTTAATTT
TTCTATTTTCTATTTGTATCCCTAAATAATGAAAAGGAGC
AGAGGTTTGGATCTTATCAAATGCTATTGTTAGTCCTGCG
TTGGCAACCTCTGCTTGCAGAAATGTGTAACAGTCAATTA
ATTTGTCTCTTGTTTTTGTAGCACATAAAATATCATCAAT
ATAGTGAATGATGTAACAATCTGAAAATTTGTCTCTAACT
GGTTGAAGGACTTGACCTACGAAAGTTTGACAAATAGTTG
GACTATTAAGTATTCCCTGAGGTAAAACTTTCCACTGAAA
CCTGGTGGCTGGTTCTTTATTATTTATGGCTGGTATAGTA
AAGGCAAATTTTTCACAATCTTGCTCTGCCAGAGGAATGG
TAAAAAAGCAATCCTTTAGATTAATTATAATTAAAAGCCA
GTCTTTTGGGATGATGGCCGGAGAGGGCAATCCAGGTTGG
AGAGGCCCCATGGGTTGAATTACAGCGTTTACGGCTCTTA
AGTCCATTAACATACGCCATTTGCCTGATTTTTTTCTGAA
TTACAAATACAGGAGAATTCCAGGGTGAGAATGAAGGCTC
AATGTGTCCCTTTTCTAATTGTTCCTTTGCTAATAAGTGT
AAAGCCTCCAGTTTTTGCTTCGGTAGCGGCCACTGATTTA
CCCATACCGGTTTTTCTGTTTTCCAAGTTAATGGAATGGG
TTTAGGAGGCTCTACAGTGGCCAACCCTAAAAAGGATATC
CTATTCCTTTTCTTTCTTGATTTTTCTTAGTCTCAATTGG
GACTTTAATGCCATTTTCATTTTTTTTCTAATCCCTTTCC
TGGTATATATCCCATTTTAGCCATGATTTTTTGACTCATG
GGGCTGTACAATGGAGCAGGCATAATAATTTTTGCACCCC
ATTGTTGTAACAAATCTCGACCCCATAGATTAACAGGAAT
TGAAGTAATCATTGGCTGAACAGTACTTTCTTGATTATCT
GGCCCTAAACAATGTAAAATCATTGTACTTTCATACACTT
CTGAAGCCGTGCCTACGCTGACAAGTCTTGTAACAGCCTT
TTGTTTAGGCCAATTTTTTGGCCACTGATTTAAAGCAATG
ACAGAGATATCTGCTCCTGTGTCTACCAACCCTTCAAACT
GTTTTCCTTGAATAATGGCCTTACACACAGGTCTGCTCTC
AGAGACCAGACTTGCCCAATATGCAGCCTTTCCTGCCAGA
TCAGTGCTTCCGAACCCTCTTGTTCTTTTTATTTCACTGT
TTTCAATTTTAATATAAGGTAGGAGTAATAATTGAGCAAT
CCTGTCTCCTGGACTGGCACTCCAAGGAACTGAGGAACTA
ATAACCAATTGAATTTTGCCTTCATAGTCTGAATTAACCA
CACCAGTATGAATTTGAACTCCTTTTAGATTTAAACTTGA
TCTTCCCAAGATTAGTCCTACAGTCCCCTCAGGCAATGGG
CCGTACACCCCTGTGGGGATTTTTTGTGAGGCTCCCCTGG
AAGCAGAGAGACTGCTTGTAAAGTACACAGATCTACTGCT
GCACTGCCACTTGTGGCGGGGGATAATTGCTGTATTGTGA
TAACTGGCTTATTCCCTGAGACACTTGCGACAGTGGGGGT
TGTTGTTCCCGAAAACCCTGAGGAACAAAGGGTTGAATTT
GGAACGCCCCAGTTTGTTGCGGGGCCTGAGGCTGGCCCCT
CCTCTCATTTCCCAACAGTGGTTGCCCACTTTTATCATAT
TTAGAACGACATTGATTACCCCAATGTTTTCCCTTTTTAC
ATCTTGGACATAGGCCAGGTGGCCCTTTATCTGTTGTTGT
AGTAACTCGAGTAGTTACATTTTGTTTATTTGTGACTAAG
CAATTCTTTTTTAGATGACCAATTTGACCACGATTATAAC
ATTTTTCCCCAAATGTTTTTACTTGTCCTCCTAAAGCAAC
TCCTGTGATTGCCTGAGCCATAAGCATAGCTTTATGCATA
GCTCCTCCAATTCCATCGCAGGCTTTAACGTACTCTGAGA
TTACATCTGATCCTGCGGGAACCCTTCCTTTTAACGGCTT
AATGGCTGATTGACAATCCGGATTGGCATTTTTATATGCC
ATTAACTCCACTATGACCTTACGGGCATTTTCATCGGTAA
TTGACTTTTGAGCAGCATCTTGAAGTCTTGTTACAAAATC
AGGGTAGGGCTCTTTAGAGCCTTGTCTTACTGTATTAAAG
GAAGGGCAGGCGGTTCCTGGGTCTTGGATTTTCTCCCAGG
CCCTAACACGTAGCACCCTCCAGCATGACCCTATAAAACT
TTCCTCCATCCCTTGCCTCTTTGCAGATAGCACCTTCTCT
GCTGTGCTGCCCATTGTAACCTTGCAACATATTTTCATAA
TTTCTCTAATAAATCTGCCTTTCTTTACCTACAACTGTCT
TGGTAAATAGCTTTACCACCTGCAAAACTGACCCTAGGTA
GTTGCTACTTGATACGGTTTGGCTGTGTCCCCACAAAAAT
CTCATCTTGAATTGTAGCTCCCATAATCCCCATGTGTCAT
GGGAGGGACCCAGTGGGAGGTAATTGAATCATGGGGGCAG
GTTTTTCCCATACTGTTCTCGTGATAGTGAATAGTCTCAC
AAGATATGACGGTTTTATAAAGGCCAGTTTCCCTGCACAT
GCCCTTTTGCCTGCTGCCATGTAAGACGTACCTTTGCTCC
TCCTTTGCCCTCCACCATGATTCTGAGGCCTTCCCAGTCT
CGTGTAACTGTTGAGTACATTAAATCTCTTTTTCTTTATA
AATTACCCAGTCTCGGGTATTTCTTTATAGCACTATGAAA
ATGAACTAATACACTACCAAGACACCTTAGGAGATTTGTA
AAAGCTGTAAAACCAGGTCCGCCATATTTTCAGCATAAAC
CAAATGTTTACCCATGATATGACTGCACAGGCTTTCAGCT
GGAGCCATAGCAACTCAGGTAGTAACCCTGTCTTAGTCTG
ATTAAAAGTAAATATTAGTCTGCGCATGGTGCCACATGCC
TGTAATCCCAGTACTTTGGGAGGCTGAGACGGAATGATTG
CTTGAGCCCAGGAGTTTGAGACCAGCCTGGGCAATATGGA
AAAACCCCATCTCTACAAAAAATACAAAAATTAGCTGACT
GTGGTGGCACGCACCTGTAGTCCCAGCACCTTGGGAGGCT
GAGGCAGGAGGATCTCTAGGTGGAGGCTGCAGTGAGCAGT
GATTGTGTCAGAGGCATGTGAACCAGAGCAACTCCATCTT
AAATAGGAGTTGGGTAAAATGAGGCTGAAATTACTGGGCT
GCATTCCACTATGGTTAAGGCAGCCTAAGTCACAGGATGA
CATAGAAGGTCCGCACAAAATACCAGTCATAAAGACCTTG
CTGTCACAACAGGTTGCAGTGAAGCAGCTGGCCAAAACTC
ACCAAAACCAAAATAGTGATAAGAGTGACCTCCCGTCATC
CTCACTGCTGCACTCCCACCAGCACCATGACAGTTTACAA
ATGCAATGGCAATATCAGGAAGTTACTCTATATGGTCTAA
AAGAGGAGGCATGAAAAATCCACCCCTTGTTTAGCATATC
ATCAAGAAATAACCATAAAAATGGGTAACCAGGAGCCCTC
ACAGCTGCTCTATCTATGGAGTAGCCATTCTTTTATTCCT
TTATTTTCTTTTTCTTTTTTTTTTTTTTTTTTTTTTTTTG
AGACGGAGTCTTGCTCTGTCACCCAGGCTGGAGTGCAGTG
GTGCGATCTCGGCTCACTGCAAGCTCCGCCTCCCGGGTTC
ACGCCATTCTCCTGCCTCAGCCTCCCGAGTAGCTGGCACT
ACAGGCTCCCGCCACCTCACCTGGCTAATTTTTTGTCTTT
TTAGTAGAGACAGGGTTTCACCATGTTAGCCAGGATGGTC
TGGATTTCCTGACCTCGTGATCCACCTGTCTCGGCCTTCC
AAAGTGCTGGGATTACAGGTGTGAGCCACCGCGCCTGGCC
TCCTTTACTTTCTTAACAAACTTGCTTTCACTTCACACTG
CAGACTTACCCTAAATTCTTTCTTGCACAAGATCCAAGAA
CCCTCTTGGGGTCTGGATTGGGACCCCTTTCCTGTAACAA
TCATGCCACTGCACTCCAGCCTGGGCAACAGGGCAAGACC
CTGTCTCAAAAAAAAAAAAAAAAGTAATAGGACTTAATAT
ATCATTTTGGAGGGTAAGTCTCTTAAAATAGCCCTTTCAC
GGGGGGAAAATGGTAAAAATACTCCCTGGTAATTCAAGAA
TTGGAGACTCCTGAGATGCTGCTCATATTAAGGGAAGAGA
CCACCCCTCGTATCATCTTATGCCCAATTTCTGCCTCCAA
AGAAAGAAGAAGTAAAAACTAAAAGGCAGAAATGAAATCC
ACAGGCAGACAGCCCAGCGCCACACCCTGGGCCTGGTAGT
TAAAGACAGACCCCTGACCTAACTGGTTCTGTTATCTATA
GATTACAGACATTGTACAGAAATGCACTGTGAAAATCCCT
ATCTTGTTTTGTTCCGATCTAATTACCAGTGCATGCAGCC
CCAGTCACGTACCCACTGCTTGCTCAATCAATCATGACCC
TCTCACATGCACCCCCTTAGAGTTGGGAGCCCTTAAAAAG
GACAGGAATTGCTCACTCGGGTCACTCGGCTCTTGAGACA
GAAGTCTTGCCGATACCCCTGGCCGAATAAACCCCTTCCT
TCTTTAACTCAGTGTCTGAGGAGTTTTGTCTGCCACTCGT
CCTGCTACAATATTAGCTGAACACGTATGAGTACTTCACC
TTTTTCCATATATACTCAAGGAACAAATGCTATTTAACGT
GTTTCACTCTGCTGTGCCAGGTGCAAGCCTATAAAGAGGT
GTGAGGATCAACACTTTTATGAAAACCAATGTCATTCTGA
AGATAGTTTCAGAAGCTAATGAAAGGGAAGCTCGCGGTCT
ACGGAAAAAGTATACAACAAAAATCAGGCATGGCTGCTTC
CATTTTCTGCCTCACGTACTTTTTTTTTTCATGGCTAAAG
TGATGATATGTCTATGATATTTTCGATTGTCAGTTGCAAA
CTAGTGGTCCACAGCGTGCTTTTTATGACACCTCCAAGGT
TTGAAGACTTTCATATTTCACCTCCCGAAGACACTTGGGA
GGTGTCTGCAGTGTCTGAAAATCATCAGGTGGAGTAGGTG
GAAATTCATCAGGTGGAGTAGGTGGAAGAGGTACCCAAAG
ACACTCGGGAGGCGTCTGCAGTGTCTGAAAATCATCAGGT
GGAGTTGGTGGAAGACGTACACAAAGACACTCGGGAGGCG
TCTGCAGTGTCTGAAAATCATCAGGTGGAGTAGGTGGAAG
AGGTACCCAAAGACACTCGGGAGATGTCTGCAGTGTCTGA
AATCATCAGGGGAAGAAGGCGGAAGAGGAGCCCGAAGACA
CTCGGGGGGCGTCTCCAGTGTCTGAAAATCATCAGGTGGA
GTAGACGGAAAATCATCAGGTGGAGTAGGTGGAAGAGGTA
CCCAAAAACACTCGGGAGGCGTCTGCAGTGTCTGAAAGTC
ATCAGGTGGAGTAGGTGGAAATTCATCAGGTGGAATAGGT
GGAAATTCATCAGGTGGAGTAGGTGGAAGAGGTACCCAAA
AACACTCGGGAGGCGTCTGTAGTGTCTGAAAATCTTCAGG
TGGAGTAGGTGGAAGAGGTGCCCGAAGACACTTGGGAGGT
GTCTGCAGTGTCTGAAAATCATCAGGTGGAGTAGGTGGAA
ATTCATCAGGTGGCGTAGGTGGAAGAGGTGCCCAAGACAC
TCGGGAGGCGCCTGCAGTGTCTGAAAATCATCAGGTGGAG
TTGGTGGAAGAGGTACACAAAGACACTCGGAGGCGTCTGC
AGTGTCTGAAAATCATCAGGTGGAATAGGTGGAAGAGGTA
CCCAAAGACACTGGGAGGCGTCTGCAGTGTCTGAAAATCA
TCAGGTGGAGTAGGTGGAAATTCATCAGGTGGAGTAGGTG
GAAGAGGTACCCAAAGACACTCGGGAGGCGTCTGCAGTGT
CTGAAAATCATCAGGTGGAGTAGGTGGAAGAGGTACCCAA
AGACACTCGGGAGATGTCTGCAGTGTCTGAAAATCATCAG
GTGGAGTAGGTGGAAGAGGTACCACAAGACACTCGGGAGG
CGTCTGCAGTGTCTGAAAATCATCAGGTGGAGTAGGTGGA
AATTCATCAGGTGGAGTAGGTGGAAGAGGTACCCAAAAAC
ACTCGGGAGGCGTCTGCAGTGTCTGAAAATCATCAGGTGG
AGTAGGTGGAAATTCATCAGGTGGAGTAGGTGGAAATCAT
CAGGTGAGTAGGTGGAAATCATCAGGTGGAGTAGGTGGAA
GAGGCACCCAAAGACACTCGGGAGGCGCTGCAGTGTCTGA
AAATCATCAGGTGGAGTAGGTGGAAGAGGTACCCAAGACA
CTCGGGAGATGTCTGCAGTGTCTGAAAATCATCAGGTGGA
GGTGGAAGAGGTACCAAAGACACTCGGGAGGTCTGCAGTG
TCTGAAAATCATCAGGTGGAGTAGGTGGAAGAGGTGCCCG
AAGACACTCGGGAGGCGTCTGCAGTGTCTGAAAATCATCA
GGTGGAGTAGGTGGAAGAGGTACCCAAAGACACTCGGGAG
ATGTCTGCAGTGTCTGAAAATCATCAGGTGGAGTAGGTGG
AAATTCATCAGGTGGAGTAGGTGGAAGAGGTGCCCGAAGA
CACTCGGGAGGCGTCTCCAGTGTCTGAAAATCATCAGGTG
GAGTAGGTGGAAGAGGCCCAAAGACACTCGGGAGGCGTCT
GCAGTGTCTGAAAATCATCAGGTGGAGTAGGTGGAAGAGG
TACCCAAAGACACTCAGGAGATGTCTGCAGTGTCTGAAAA
TCATCAGGTGGAGTAGGTGGAAATTCATCAGGTGGATTAG
GTGAAAGAGGTACCCAAAAACACTCGGGAGGCGTCTACAG
TGTCTGAAAATCATCAGATGGAGTAGGTGGAAGAGTTACC
CGAAGACACTCGGGAGGCGTCTCCAGTGTCTGAAAATCAT
CAGGTGGAGTAGGTGGAAGAGGTACACAAAGACACTCGGG
AGATGTCTGCAGTGTCTGAAAATCATCAGGTGGAGTAGGT
GGAAGAGGTACCCAAAGACACTCGGGAGATGTCTGCAGTG
TCTGAAAATCATCAGGTGGAGTAGGTGGAAGAGGTGCCCG
AAGACACTCGGGAGGCGTCTGCAGTGTCTGAAAATCATCA
GGTGGAGTAGGTGGAAGAGGTACCCAAAGACACTCGGGAG
GCGTCTGCAGTGTCTGAAAATCATCAGGTGGAGTAGGTGG
AAGAGGTACCACAAGACACTCGGGAGGCGTCTGCAGTGTC
TGAAAATCATCAGGTGGAGTAGGTGGAAGAGGTACCCAAA
GACACTCGGGAGGCGTCTGCAGTGTCTGAAAATCATCAGG
TGGAGTAGGTGGAAATTCATCAGGTGGAGTAGGTGGAAGA
GGTACCCAAAGACACTCGGGAGGCGTCTGCAGTGTCTGAA
AATCATCAGGTGGAGTAGGTGGAAGAGGTGCCCAAAGACA
CTCGGGAGGCGTCTCCAGTGTCTGAAAGTCATCAGGTGGA
GTAGGTGGAAATTCATCAGGTGGAGTAGGTGGAAATTCAT
CAGGTGGAGTAGGTGGAAGAGGTACCCAAAAACACTCGGG
AGGCGTCTGCAGTGTCTGAAAATCATCAGGTGGAGTAGGT
GGAAGAGGTACACAAAGACACTCGGGAGGCGTCTGCAGTG
TCTGAAAATCATCAGGTGGAGTAGGTGGAAGAGGTACCCA
AAGACACTCGGGAGGCGTCTGCAGTGTCTGAAAATCATCA
GGTGGAGTAGGTGGAAGAGGTACCCAAAGACACTCGGGAG
GCGTCTGCAGTGTCTGAAAATCATCAGGTGGAGTAGGTGG
AAGAGGTACCCAAAGACACTCGGGAGATGTCTGCAGTGTC
TGAAAATCATCAGGTGGAGTAGGTGGAAATTCATCAGGTG
GAGTAGGTGGAAGAGGTGCCCGAAGACACTCGGGAGGCGT
CTCCAGTGTCTGAAAATCATCAGGTGGAGTAGGTGGAAGA
TGTACACAAAGACACTCGGGAGGCGTCTGCAGTGTCTGAA
AATCATCAGGTGGAGTAGGTGGAAGAGGTACCCAAAGACA
CTCGGGAGGCGTCTGTAGTGTCTGAAAATCTTCAGGTGGA
GTAGGTGGAAGAGGTGCCCGAAGACACTTGGGAGGTGTCT
GCAGTGTCTGAAAGTCATCAGGTGGAGTAGGTGGAAATTC
ATCAGGTGGAGTAGGTGGAAGAGGTACCCAGAAACACTCG
GGAGGCGTCTGCAGTGTCTGAAAGTCATCAGGTGGAGTAG
GTGGAAATTCATCAGGTGGAGTAGGTGGAAATTCATCAGG
TGGAGTAGGTGGAAGAGGTACCCAAAAACACTCGGGAGGC
GCCTGTAGTGTCTGAAAATCATCAGGTGGAGTAGGTGGAA
GAGGTACCACAAGACACTCGGGAGGCGTCTGCAGTGTCTG
AAAATCATCAGGTGGAGTAGGTGGAAATTCATCAGGTGGA
GTAGGTGGAAGAGGTACCCAAAGACACTCGGGAGGCGTCT
GCAGTGTCTGAAAATCATCAGGTGGAGTAGGTGGAAGAGT
ACCCAAAGACACTGGGAGGTGTCTGCAGTGTCTGAAAATC
ATCAGGTGCAGTAGGTGGAAATTCATCAGGTGGAGTAGGT
GGAAATCATCAGGTGGAGTAGGTGGAAATCATCAGGTGAG
TAGGTGGAAATTCATCAGGTGGAGTAGGTGGAAGAGGTAC
CCAAAGACACTCGGGAGGCGTCTGCAGTGTCTGAAAATCA
TCAGGTGAGTAGGTGGAAATCATCAGGTGGAGTAGGTGGA
AGAGGTACCCAAAGACACTCGGGAGGCGTCTGCAGTGTCT
GAAAATCATCAGGTGGAGTAGGTGGAAATTCATCAGGTGG
AGTAGATGGAAGAGGTACCCAAAGACACTCGGGAGGCGTC
TGCAGTGTCTGAAAATCATCAGGTGGAGTAGGTGGAAGAG
GTACACAAAGACACTCGGGAGGCGTCTGCAGTGTCTGAAA
ATCATCAGGTGGAGTAGGTGGAAGAGGTACACAAAGACAC
TCGGGAGGCGTCTGCAGTGTCTGAAAATCATCAGGTGGAG
TAGGTGGAAGAGGTACCAAAGACACTCGGGAGGTGTCTGC
AGTGTCTGAAAATCATCAGGTGGAGTAGGTGGAAGAGGTA
CCACAAGACACTCGGGAGGCGTCTGCAGTGTCTGAAAATC
ATCAGGTGGAGTAGGTGGAAGAGGTACCCAAGACACTCGG
GAGGCGTCTGCAGTGTCTGAAAATCATCAGGTGGAGTAGG
TGGAAGAGGTACCCAAAAACACTCGGGAGGTGTCTGCAGT
GTCTGAAAATCATCAGGTGCAGTAGGTGGAAATTCATCAG
GTGGAGTAGGTGGAAGAGGTACCCAAAGACACTCGGGAGG
CGTCTGCAGTGTCTGAAAATCATCAGGTGGAGTAGGTGGA
AATTCATCAGGTGGAGTAGGTGGAAGAGGTACCCAAAGAC
ACTCGGGAGGCGTCTGCAGTGTCTGAAAATCATCAGGTGG
AGTAGGTGGAAGAGGTGCCCGAAGACACTCGGGAGGCGTC
TCCAGTGTCTGAAAATCATCAGGTTGAGTAGGTGGAAATT
CATCAGGTGGAGTAGGTGGAAGACGTACCCAAAGACACTC
GGGAGGCGTCTGCAGTGTCTGAAAATCATCAGGTGGAGTA
GGTGGAAGAGGTACCCAAAGACACTCGGGAGGCGTCTGCA
GTGTCTGAAAATCATCAGGTGGAGTAGGTGGAAGAGGTAC
CCAAAGACACTCGGGAGGCGCCTGCAGTGTCTGAAAATCA
TCAGGTGAGTAGGTGGAAATCATCAGGTGGAGTAGGTGGA
AGAGGTGCCCAAAGACACTCGGGAGGCGTCTGCAGTGTCT
GAAAATCATCAGGTGGAGTAGGTGGAAGAGGTACCCAAAG
ACACTGGGAGGTGTCTGCAGTGTCTGAAAATCATCAGGTG
GAGTAGGTGGAAATTCATCAGGTGGAGGTGGAAGAGGTAC
CCAAGACACTCGGGAGGCGTCTGCAGTGTCTGAAAATCAT
CAGGTGGAGTAGGTGGAAGACGTACACAAAGACACTCGGG
AGGCGTCTGCAGTGTCTGAAAATCATCAGGTGGAGTAGGT
GGAAGAGGTACCCAAAGACACTCGGGAGGCGTCTGCAGTG
TCTGAAAATCTTCAGGTGGAGTAGGTGGAAGAGGTGCCCG
AAGACACTTGGGAGGTGTCTGCAGTGTCTGAAAATCATCA
GGTGGAGTAGGTGGAAATTCATCAGGTGGAGTAGGTGGAA
GAGGTGCCCAAAGACACTCGGGAGGCGTCTCCAGTGTCTG
AAAGTCATCAGGTGGAGTAGGTGGAAATTCATCAGGTGGA
GTAGGTGGAAATTCATCAGGTGGAGTAGGTGGAAGAGGTG
CCCAAAGACACTCGGAGGCGCCTGCAGTGTCTGAAAATCA
TCAGGTGGAGTAGGTGGAAGAGGTGCCCAAGACACTCGGG
AGGTGTCTGCAGTGTCTGAAAATCATCAGGTGAGTAGGTG
GAAATTCATCAGGTGGAGTAGGTGGAAGAGGTACCCAAAG
ACACTCGGGAGGCGTCTGCAGTGTCTGAAAATCATCAGGT
GGAGTAGGTGGAAGAGGTACCCAAAGACACTCGGGAGGTG
TCTGCAGTGTCTGAAAATCATCAGGTGGAGTAGGTGGAAA
TTCATCAGGTGGAGTAGGTGGAAGAGGTGCCCAAAGACAC
TCGGGAGGCGTCTGCAGTGTCTGAAAATCATCAGGTGGAG
TAGGTGGAAATTCATCAGGTGGAGTAGGTGGAAGAGGTAC
CCAAAAACACTCGGGAGGCGCTGCAGTGTCTGAAAATCAT
CAGGTGGCATCTGCAGTGTCTGAAAATCATCAGGTGCAGT
AGGTGGAAATCATCAGGTGGAGTAGGTGGAAGAGGTACCC
AAAGACACTCGGGAGATGTCTGCAGTGTCTGAAAATCATC
AGGTGGCATCTGCAGTGTCTGAAAATCATCAGGTGGAGTA
GGTGGAAGAGGTACCCAAAGACACTCGGGAGATGTCTGCA
GTGTCTGAAAATCATCAGGTGGAGGTGGAAGAGGTGCCCA
AAGACACTCGGGAGGCGTCTGCAGTGTCTGAAAATCATCA
GGTGGAGTAGGTGGAAGAGGTACCCAAAGACACTCGGGAG
GTGTCTGCAGTGTCTGAAAATCATCAGGTGGAGTAGGTGG
AAATTCATCAGGTGGAGTAGGTGGAAGAGGTACCCAAAAA
CACTCGGGAGGCGTCTGCAGTGTCTGAAAATCATCAGGTG
GCATCTGCAGTGTCTGAAAATCATCAGGTGGAGGTGGAAA
TTCATCAGGTGGAGTAGGTGGAAGAGGTACCCAAAGACAC
TCGGGAGGCGTCTGCAGTGTCTGAAAATCATCAGGTGGAG
TAGGTGGAAGAGGTACCCAAAGACACTCGGGAGGCGTCTG
CAGTGTCTGAAAATCATCAGGTGGAGTAGGTGGAAGAGGT
ACCCAAGACACTCGGGAGGCGTCTGCAGTGTCTGGAAATC
ATCAGGTGGAGTAGGTGGAAGAGGTACCCAAAGACACTCG
GGAGGTGTCTGCAGTGTCTGAAAATCATCAGGTGGAGTAG
GTGGAAATTCATCAGGTGGAGTAGGTGGAAGAGGTACCCA
AAGACACTCGGGAGGCGTCTGCAGTGTCTGAAAATCATCA
GGTGGAGTAGGTGAAATTCATCAGGTGGAGTAGGTGGAAG
AGGTACCCAAAGACACTCGGGAGGCGTCTGCAGTGTCTGA
AAATCATCAGGTGGAGTAGGTGGAAGAGGTACCCAAAGAC
ACTCGGGAGGCGTCTGCAGTGTCTGAAAATCATCAGGTGG
AGTAGGTGGAAGAGGTACCCAAGACACTCGGGAGGCGTCT
GCAGTGTCTGAAAATCATCAGGTGGAGTAGGTGGAAGAGG
TACCCAAGACACTCGGGAGGCGTCTGCAGTGTCTGAAAAT
CATCAGGTGGAGTAGGTGGAAGAGGTACCCAAAGACACTC
GGGAGGTGTCTGCAGTGTCTGAAAATCATCAGGTGGCGTC
TGCAGTGTCTGAAAATCATCAGGTGGAGTAGGTGGAAGAG
GTACCCAAGACACTCGGGAGGCGTCTGCAGTGTCTGAAAA
TCATCAGGAGGAGTAGGTGGAAATCATCAGGTGGAGTAGG
TGGAAGAGGTACCCAAAGACACTCGGGAGGCATCTGCAGT
GTCTGAAAATCATCAGGTGGAGTAGGTGGAAATTCATCAG
GTGGAGTAGGTGGAAGAGGTACCCAAAGACACTCGGGAGG
CGTCTGCAGTGTCTGAAAATCATCAGGTGGAGTAGGTGGA
AGAGGCACCAAAGACACTGGGAGATGTCTGCAGTGTCTGA
AAATCATCAGGTGGAGTAGGTGGAAGAGGTACCCAAAGAC
ACTGGGAGGCGTCTGCAGTGTCTGAAAATCATCAGGTGGC
ATCTGCAGTGTCTGAAAATCATCAGGTGGAGTAGGTGGAA
GAGGTACCCAAAGACACTGGGAGGCGTCTGCAGTGTCTGA
AAATCATCAGGTGAGTAGGTGGAAATCATCAGGTGGAGTA
GGTGGAAGAGGTACCCAAAGACACTCGGGAGGCATCTGCA
GTGTCTGAAAATCATCAGGTGGAGTAGGTGGAAGAGGTAC
CCAAAGACACTCGGGAGGCGTCTCCAGTGTCTGAAAATCA
TCAGGTGGAGTAGGTGAAAATCATCAGGTGGAGTAGGTGG
AAGAGGTGCCCAAAGACACTCGGGAGGCGCCCAGTGTCTG
AAAATCATCAGGTGGAGTAGGTGGAAATTCATCAGGTGGA
GTAGGTGGAAGAGGTACCCAAAAACACTCGGGAGGCGTCT
GCAGTGTCTGAAAATCATCAGGTGGAGTAGGTGGAAGAGG
TACCCAAAGACACTCGGGAGGCGTCTCCAGTGTCTGAAAA
TCATCAGGTGGAGTAGGTGGAAGAGGTACCCAAAGACACT
CGGGAGGCGTCTGCAGTGTCTGAAAATCATCAGGTGGAGT
AGGTGGAAGAGGTACCCAAAGACACTCGGGAGGCGTCTGC
AGTGTCTGAAAATCATCAGGTGGAGTAGGTGGAAGAGGTA
CCCAAAGACACTCGGGAGATGTCTGCAGTGTCTGAAAATC
ATCAGGTGGAGTAGGTGGAAATCATCAGGGGAAGAAGGTG
GAAGAGGTGCCCGAAGACACTCGGGGGCGTCTCCAGTGTC
TGAAAATCATCAGGCGGAGTAGATGGAAAATCATCAGGTG
GAGTAGGTGGAAGAGGTACCCAAAAACACTCGGGAGGCAT
CTGCATATCTGAAAATCATCAGGTGGAGTAGGTGGAAAAT
CATCAGGGGGAGTAGGTGGAAGAGGTACCCAAAGACACTC
GGGAGGCGTCTGCAGTGTCTGAAAATCATCAGGTGGAGTA
GGTGGAAATTCATCAGGTGGAGTAGGTGGAAGAGGTACCC
AAAGACACTCGGGAGGCGTCTGCAGTGTCTGAAAATCATC
AGGTGGAGTAGGTGGAAGAGGTACCCAAAGACACTCGGGA
GATGTCTGCAGTGTCTGAAAATCATCAGGTAGAGTAGGTG
GAAGAGGTACCCAAAGACACTCGGGAGGTGTCTGCAGTGT
CTGAAAATCATCAGGTGGAGTAGGTGGAAGAGGTACCCAA
AGACACTCGGGAGGCGTCTGCAGTGTCTGAAAATCATCAG
GTGGAGTAGGTGGAAGAGGTACCCAAAGACACTCGGAGGC
GTCTGCAGTGTCTGAAAATCATCAGGTGGAGTAGGTGGAA
GAGGTACCACAAGACACTCGGGAGATGTCTGCAGTGTCTG
AAATCATCAGGGGAAGAAGGTGGAAGAGGTGCCCGAAGAC
ACTCGGGAGGCGTCTCCAGTGTCTGAAAATCATCAGGTGG
AGTAGGTGGAAAATCATCAGGTGGAGTAGGTGGAAGAGGT
ACCAAAGACACTCGGGAGGCATCTGCAGTGTCTGAAAATC
ATCAGGTGGAGTAGGTGGAAATCATCAGGTGGAGGTGGAA
ATTCATCAGGGGGAGTAGGTGGAAGAGGTACCCAAAGACA
CTCGGGAGGCGTCTGCAGTGTCTGAAAATCATCAGGTGGA
GTAGGTGGAAGAGGTGCCCGAAGACACTCGGGAGGCGTCT
GCAGTGTCTGAAAATCATCAGGTGGAGTAGGTGGAAATTC
ATCAGGTGGAGTAGGTGGAAATTCATCAGGTGGAGTAGGT
GGAAGAGGTACCCAAAGACACTCGGGAGGCGTCTGCAGTG
TCTGAAAATCATCAGGTGGAGTAGGTGAAAATCATCAGGT
GGAGTAGGTGGAAGAGGTACCCAAAGACACTCGGGAGGCG
CTGCAGTGTCTGAAAATCATCAGGTGGAGTTGGTGGAAGA
GGTACCACAAGACACTCGGGAGGCGCCCAGTGTCTGAAAA
TCATCAGGTGGAGTAGGTGGAAGAGGTACCCAAAGACACT
CGGGAGGCGCCTGCAGTGTCTGAAAATCATCAGGTGGCAT
CTGCAGTGTCTGAAAATCATCAGGTGCAGTAGGTGGAAAT
CATCAGGTGGAGGTGGAAGAGGTACCCAAAGACACTCGGG
AGGCGCCTGCAGTGTCTGAAAATCATCAGGAGGAGTAGGT
GGAAATCATCAGGTGGAGTAGGTGGAAGAGGTACCCAAAG
ACACCGGAGGCGCCTGCAGTGTCTGAAAATCATCAGGTGA
GTAGGTGGAAATCATCAGGTGGAGTAGGTGGAAGAGGTAC
CCAAAGACACTCGGGAGGCGCCTGCAGTGTCTGAAAATCA
TCAGGTGGAGGTGGAAATCATCAGGTGGAGGTGGAAGAGG
TACCCAAAGACACTCGGGAGGCGCCTGCAGTGTCTGAAAA
TCATCAGGTGAGTAGGTGGAAGAGGCACCAAAGACACCGG
GAGGCGCCTGCAGTGTCTGAAAATCATCAGGTGGCATCTG
CAGTGTCTGAAAATCATCAGGTGGAGTAGGTGGAAGAGGC
ACCAAAGACACTCGGGAGGCGTCTGCAGTGTCTGAAAATC
ATCAGGTGGAGTAGGTGGAAATCATCAGGTGGAGAAGGTG
GAAGAGGTACCAAAGACACTGGAGGCGCCTGCAGTGTCTG
AAAATCATCAGGTGGAGTAGGTGGAAGAGGTACCCAAAGA
CACTCGGGAGATGTCTGCAGTGTCTGAAAATCATCAGGTG
GAGTAGGTGGAAATTCATCAGGTGGAGTAGGTGGAAGAGG
TACCCAAAGACACTCGGGAGGCGTCTGCAGTGTCTGAAAA
TCATCAGGTGGAGTAGGTGGAAGAGGTACCAAAGACACTC
GGGAGGCGTCTGCAGTGTCTGAAAATCATCAGGTGGAGTA
GGTGGAAGAGGTACCAAAGACACTCGGGAGATGTCTGCAG
TGTCTGAAAATCATCAGGTGGAGTAGGTGGAAGAGGTACC
ACAAGACACTCGGGAGATGTCTGCAGTGTCTGAAAATCAT
CAGGTGGAGAAGGTGGAAGAGGTACCACAAGACACTCGGG
AGGCGTCTGCAGTGTCTGAAAATCATCAGGTGGAGTAGGT
GGAAGAGGTACCCAAAGACACTCGGGAGGCGTCTGCAGTG
TCTGAAAATCATCAGGTGGAGTAGGTGGAAGAGGTACCCA
AGACACTCGGGAGATGTCTGCAGTGTCTGAAAATCATCAG
GTGGAGTAGGTGGAAATTCATCAGGTGGAGTAGGTGGAAG
AGGTGCCCGAAGACACTCGGGAGGCGTCTCCAGTGTCTGA
AAATCATCAGGTGGAGTAGGTGGAAATTCATCAGGTGGAG
TAGGTGGAAGAGGTACCCAAAAACACTCGGGAGGCGTCTG
CAGTGTCTGAAAATCATCAGGTGGAGTAGGTGGAAGAGGC
ACACAAAGACACTCGGGAGGCGTCTCTAGTGTCTGAAAAT
CAGCAGCTGGAGTAGGTGGAAATTCATCAGGTGGAGTAGG
TGGAAATTCATCAGGTGGAGTAGGTGGAAGAGGTACCCAA
AACACTCGGGAGGCGTCTGCAGTGTCTGAAAATCATCAGG
TGGAGTAGGTGGAAGAGGTGCCCAAGACACTCGGGAGGTG
TCTGCAGTGTCTGAAAATCATCAGGTGGAGAAGGTGGAAG
AGGTACCCAAAGACACTCGGGAGGCGTCTGCAGTGTCTGA
AAATCATCAGGTGGAGTGGTGGAAGAGGTACCCAAAGACA
CTCGGGAGGCGTCTGCAGTGTCTGAAAATCATCAGGTGGA
GTAGGTGGACGAGGTACCCAAAGACACTTGGGAGGTGTCT
GCAGTGTCTGAAAATCATCAGGTGGAGTAGGTGGAAATTC
ATCAGGTGGAGTAGGTGGAAGAGGTACCCAAAGACACTCG
GGAGGCGTCTGCAGTGTCTGAAAATCATCAGGTGGAGTAG
GTGGAAGAGGTACCAAAGACACTCGGAGGCGTCTGCAGTG
TCTGAAAATCATCAGGTGGAGTAGGTGGAAGAGGTACCCA
AAGACACTGGGAGGTGTCTGCAGTGTCTGAAAATCATCAG
GTGGAGTAGGTGGAAATTCATCAGGTGGAGTAGGTGGAAG
AGGTACCCAAAGACACTCGGGAGGCGTCTGCAGTGTCTGA
AAATCATCAGGTGGAGTAGGTGGAAGAGTACCCAAAGACA
CTCGGGAGGCGTCTGCAGTGTCTGAAAATCATCAGGTGGC
GTCTGCAGTGTCTGAAAATCATCAGGTGGAGTAGGTGGAA
GAGGTACCACAAGACACTCGGGAGATGTCTGCAGTGTCTG
AAAATCATCAGGTGGAGAAGGTGGAAGAGGTGCCCGAAGA
CACTCGGGAGGTGTCTCTAGTGTCTGAAAATCATCAGGTG
GAGTAGGTGGAAGAGGTACCCAAAGACACTGGAGGCGCCT
GCAGTGTCTGAAAATCATCAGGTGGAGTAGGTGGAAGAGG
TACCCAAAGACACTCGGGAGATGTCTGCAGTGTCTGAAAA
TCATCAGGTGGAGTAGGTGGAAATTCATCAGGTGGAGTAG
GTGGAAGAGGTACCCAAAGACACTCGGGAGGCGTCTGCAG
TGTCTGAAAATCATCAGGTGGAGTAGGTGGAAATTCATCA
GGTGGAGTAGGTGGAAGAGGTACCCAAAGACACTCGGGAG
GCGTCTGCAGTGTCTGAAAATCATCAGGTGGAGTAGGTGG
AAGAGGTACCCAAAGACACTCGGGAGGTGTCTGCAGTGTC
TGAAAATCATCAGGTGCAGTAGGTGGAAATTCATCAGGTG
GAGTAGGTGGAAGAGGTACCCAAAGACACTCGGGAGGCGT
CTGCAGTGTCTGAAAATCATCAGGTGCAGTGTCTGAAAAT
CATCAGGTGGAGTAGGTGGAAGAGGTACCCAAAGACACTG
GGAGGCGTCTGCAGTGTCTGAAAATCATCAGGTGGAGTAG
GTGGAAGAGGTGCCCAAAGACACTCGGGAGGCGCCTGCAG
TGTCTGAAAATCATCAGGTGGAGTAGGTGGAAGAGGTACC
CAAAGACACTCGGGAGGTGTCTGCAGTGTCTGAAAATCAT
CAGGTGGAGTAGGTGGAAATTCATCAGGTGGAGTAGGTGG
AAGAGGTACCCAAAGACACTGGGAGGCGCCCAGTGTCTGA
AAATCATCAGGTGGAGTAGGTGGAAGAGGTACCCAAAGAC
ACTCGGGAGGCGTCTGCAGTGTCTGAAAATCATCAGGTGG
AGTAGGTGGAAGAGGTACCACAAGACACTCGGGAGGCGTC
TGCAGTGTCTGAAAATCATCAGGTGGAGTAGGTGGAAGAG
GTGCCCAAAGACACTCGGGAGGCGTCTGCAGTGTCTGAAA
ATCATCAGGTGGAGTAGGTGGAAATTCATCAGGTGGAGTA
GGTGGAAGAGGTACCCAAAACACTCGGGAGGCGTCTGCAG
TGTCTGAAAATCATCAGGTGGAGTAGGTGGAAATTATCAG
GTGGAGTAGGTGGAAATCATCAGGTGGTAGGTGGAAATTA
TCAGGTGGAGTAGGTGGAAATCATCAGGTGGCATCTGCAG
TGTCTGAAAATCATCAGGTGGAGAAGGTGGAAGAGGTGCC
CAAAGACACTGGGAGGTGTCTGCAGTGTCTGGAAAATCAT
CAGGTGAGTAGGTGGAAATTATCAGGTGGAGTAGGTGGAA
ATCATCAGGAGGAGTAGGTGGAAATTATCAGGTGGAGTAG
GTGGAAATCATCAGGTGGCATCTGCAGTGTCTGAAAATCA
TCAGGTGGCATCTGCAGTGTCTGAAAATCATCAGGTGGAG
GTGGAAGAGGTACCCAAAGACACTCGGGAGGCGTCTCCAG
TGTCTGAAAATCATCAGGAGGAGTAGGTGGAAATCATCAG
GTGGCATCTGCAGTGTCTGAAAATCATCAGGTGAGTAGGT
GGAAAATCANNNNNNNNNNNNNNNNNNNNNNNNNNNNNNN
NNNNNNNNNNNNNNNNNNNNNNNNNNNNNNNNNNNNNNNN
NNNNNNNNNNNNNNNNNNNNNNNNNNNNNTCTCTACCTAA
AAAATTAAGTCAAATAATACCAGTCCTTGAATGTTGCATG
ATTGTTCTAGGGATTAAATAAGTAACATTAATCAGCACAC
TTCAAAAATGATAAAGAATCATGTTGATTTTGGCATGGTT
TAGGCGTTGTGTGTACTAGTACAAGGTGTTGAGATAATTA
GCTGTTTCAGGGCCTTTTACATGAAATTTCTCCCTGAGGA
CCCAAGGGCACATAGTAGCAGAAGGCGAGTTCACTGTGCT
GTCTCCTCATGGCAGGTGGGATAGGGATGTCTATCATCTT
GGAGAAGGGAGAAGGTTCTGCATGAAATCTATGGTGGAAC
ACACAACCAGGCATTTGGGTGCTGGCCTTGTGCCAGAACT
TGGAGGCTTTGACAGGAGTGGTCCAGAGGGCAGCTGGATA
CGTGTCCCATGATCTGTGGGAATAAAGACATTTTAGCTTT
TGCTGTGACTCAGGGCAAAGCAAGTGGAGATGATGACCTT
CATGGTGGGCTCAGGAAAGCCTGCCAGGCAAGCTCTCTAA
AGACTCAACGCAAGATCTGGGAAAATTCAGACTATCCTGG
AATCAAGGCAAGCATCAGGTAGTTAGGTCTCTGGTCCCAG
ATAGAACTCCATGTTTGTTTGCAGTGTGGGAAATGAGACC
CGCTTAAAGCATGACTGGTCCTTTTGAATTTTGTTCTCAG
ATGACTGTACAAGTAAGAAGAATCAAGTAAGACAGGTGCC
TTCGACTCTCAGGTAACTCCAAATTTTCAGGGGCTATCGA
AGATGTAATCTGGTGAAAGATCTAGAAGCAAGAGCCAGAA
GTTCAAAGAAATAGTAGCATACATGGCCAGGAAAAAACAA
ATAGCTTATTTATTCATTAAACCATTATGTATCCTTAGTG
ATAAGGCAGTCTCATTTTTAAAATTTTTTAAAAATGTATT
ATTCTTTTATTTTCACCAATTAATTCACCAGTTTAGTAAT
ATAGAGCTGCTCTAACCTATCTGGGTCTTAGGAGTCTTCT
GAACCTCCAGGGATCACCTCTGGTTTCCCTTATTTAAAGA
CCAGAGTAAGATTATATCTGATTTCTTCAAGGGTGACCCA
AGGAGTGCTGGAAGATGTTAAACAGCTACAAATTTTCCTT
GCAAACAAAAGTTTATACTGTGTCTCTATACTTAGGGAAG
GAGATCTAGAAACTGCAAGACACCAGTGAGGCTACATTGC
CCGGGGAATCCGTTTTAAACGGCCTACAGCAAATACTATT
TAAAAAATTGTGTTCACAGAGTGAGTTGAACTTTTTTTTT
CTTTTTACATTTTTAAAACTTTATTTTTGAGATGAGGTCT
TGCTCTGTTGCTCAGGCTGGAATGCAGTGGCACAGTCACT
GCTCACTGCATCCTTGACCTCCTGGGCTCAAGTGATCCTC
CTCAGCCTCCTGAGTAGCTGGGACTACAGGTGCACACCAC
TACACCCAGTTCATTTTTTATTTTTATTTTTTGTAGAGAG
AGGGTCTCTACTATGTTTCTCAATTTGGTCTTGAATTCCT
GGGCTCAAGCAATTCTCCTGCCTTGGCCTCCCAGATTGCT
GGGATTATAGGCATGCGCCACCATGCCCATACCTGGAGTT
GAACTCTTATGGGTCTCTGGGTGTCTTGTGAAGGAAGCAT
GAGTGTTATTTAAAGGGCCCGTTAAGGCTTCTCTTTTCCT
CAGGATGTTTGCAGCCAATGCACTGGACAACTGCTGCTCT
CCCTGCCCCCTGCCTTCCCTCCATACTCTATCCCTAAACA
GAGATGAATTGTTTGGCTTCTCTGCAGGAATGATCCTCTT
GACCTCCCCTTTACTTCTCCTGTGAGCCTCCAGATTAGTA
CAGCTGTGGCATTAGGTGGCCTTTATTTTTCTTCTTTCTA
CCCCACTAGTATCTTGAGGAAGATGCATAATATGAGTAAA
GTGACAGAAGTCCTAGAGACCAAGCGGGATGCCCGGTCCC
AGACTCAGCCCCAGATCTGGTGCAGCAGCCACACCTGGTC
TGCCTCACATCACTCCCTGAACAGCATGTCTCTGTGACTT
GACAAGCAGGAAGTGCATCCTTCAGTGACTGTAGTCAGTG
AGTATCCACATGGCTCCAGTTTTGGGTGCTCACACATTAT
CTAGGCCAAGAGGTGGCATCTTTCTAGCTGGGTCCTGTAG
ATCCACCATGATGTACCTGGTTGGACACAGCTCAGTACTC
AGTGCTGAGCATAAGCCCCAAGGGTTTCAGGTAGCTTGTC
TCCATTCCCAGTCTCACATGTCATCAGTCACTAGATCCTC
TCTGGCACATACATGGTGTTGGACTTGGGGGCATGAGTTG
GGAAGAGGAGAAAGGAGGCAAATAGTTCCTCTTCACTGCA
CACAATTATGTCATCTTTCAAACTAGCGACATGAGTGTTG
CTAACATTGTGCACCTGATCCTGGAATCCTTGGGGTAAAC
AGCCACAGTTCCTATATTTTGTTTACCACTAAAATCACCT
TTATCATTTGTGAATTTACAGACCCCATCCATCATCCTAA
TAAGTTTGCTATAACACCCTCTAAACCATCAGTAAATGGG
GACATGCTGAGAGGTTCAAGCTGAGTATATCACCAACCAG
CCTAGCATGTCCCTCCTGAGAATTTCCCTGAAAGGGTCCT
TGGGGTAGCCTTGGTAGAGATGGGAAGAGGAGATTAAGTT
TTTTTCTCCTGCTCAGTTTTCCCTTTAATTTTCCTCCTGA
GAAAAGTGTTTGAAGTTTTAGGCCAGTATGAATCAAATCC
TAATATGGACAATACCAGGAAATTATTTTTAGTCCCTGGC
TGTAGCTGATGTTTTTTCTAAAGTGGCTATTTTAGGTAAT
GAATGAGCCATAATGGTTTTTGTTGTTGTTTTTGTTGTTG
TTTTTGAGATGGAGTTTTGCTGTTGTCTGCCAGGCTAGAG
TGCAGTGGCATGATCTCACTGCAACCTCTGCCTCCCGGGT
TCAAGTGGCTCTCCTGCCTCAGCATCCCAAGTAGCTGGGA
TTACAGGTGCTTGCCACCATGCCTGTCTAATTTTTATATG
TTTAGTAGAGATGGGGTTTCACCATGTTGGTCAGGCTGGT
CTCGAACTCCTGACCTCAGGTGATCCAACTGCCTCAGCAT
CCCAAAGTACTGGGCTTACAGGCATGAGCCACCATGCCCG
GCCCATAATGGGTTTTGATCTGGTACTATTCTCATTTCTC
ATTTCACAATGAGGAGCAAAGCAGCAAAGTGTTTCCTTTA
AGATTATAGCAGCCAAGGAAAGACAGGAACTTCTCATTGA
TTGAGCACCTATTATGCTCACATTATTGACCATTATACAT
ATATTGCCTCATTAAATTGACACAGTGATCCCCTCAAGTA
GATAGTGGTGTTCTGCTTTTCTAGTGGAGGACACCGAGAC
TCAGCAAAGTTGAGGAACTTACTGAAGACAAAGCAGCTTG
CCAGTACACTACAGGTTGACTGTTCTAGAAATTTTGGTTC
AAAAAGCAAAGAGGAAGTGGTGATAAACAGTTGCCCCTCT
GAAAGGACAGTGACTTCAAATGGGAAAGAGAAGGGCTTCA
ATCTCCCTCAGGAAACATAGTCATGGCAAAAGTAAGGCTG
GTGGTCTCCACATGCATCACTCCAGTTCATTGTTACTGAT
AAAACTTAGAACCTCCTATGGCCATGGTTGAGAGTAAACT
GATTTTCTGAGATAAACGAGATTTGAAAGAGGGTGGGAAT
CACATTTTGATTGAGTTCCTACTTTAAGTACTAGGTCAAA
GCAGCTTGGGGTAACATATACTTTGAGTCTACCTGACTCA
AAGCTCAGGTTCTGAGTATTTCACTCTGAAGTCTGAGAAG
TCAGGGGCTGCATACAGAGGGTGCTCACTCCTTCTCAGCA
CCTCTTTTGCTAGGCTTATGGAGCCAGTGTTTTTCTCATT
CCACTTTTTCTGCTCTGTGCACCCAGCCCAGAGTTCTGGC
CTCTGAAGATGGGACAAGACCTTATACATATTACACTTCT
ATCTAAGAATTTGTAAATAGATGAGCTGCCCTTGATATGT
ACATCACCTATTCCAAGGGGCCAATGGGACTTTCATGTGC
ATCCTTGATTCAGTTGCCCAGAGGCACTTGTTTCAGCCTC
AGCACTGCCCGGAGAGATGGCAGAAGGGCAAGCCCACGTT
TCCCTTACCTGCAGTCCCTGCCACTGCCTGCAGTGAAGTG
TGGCCTCTGGAGTGATGCATCTGGAGAGCACCAGCCTTAC
TTTTTGCCATGACTATCTTTCCTGAAGGAGATTGAAGCCC
TTCTCTTTCCCGTTTGAAGTCAGTGTCTTTTCAGAGGGGC
AACTGTTTATCACCACTTCCTCTTTGCATTTTGAACCAGA
ATTTCTAGAACAGTCAACCTGTAGTTCACTGGAATGACAA
CTACACTGTGAGGCTAAATTTCCTTCATGAAAGTCTAGTC
TCTGTTGCTTTTCATCTGCAATGTAGGACATGTTCCCCGT
GTGGTATGGTCAGGGAATGTGAAAACACTGATCACTGTTA
CTGACAAAACTTAGAACCTCCTATGGCCATGGTTGAGAGT
AAACTGATTTTCTGAGATAAAGGAGGTTTGAAAGGGGGTG
GGAATCACATTTTGATTGAGTTCCTACTTTAAGTCAGGCA
TTGTACCAATGACTTATCATAGTTTTCCTTCCTCTATTTC
AGAGTGATTCTAATAGGTATCTGATATTTTATAAATTGGA
GAAGGAGAGACCTACTGGATACTGATTTAAATATGCAGTT
CCTAAAAGAACGTGATGTTGTTGCGGGCAAACAGAAACCT
CACTCCTACCTTCTCAGAGAAGAAACTTGTCTATTCTTTA
GCCCTTGATAATAATACTTGAAAGGGGAAAGATGCTTAAG
CTTTTCTCTGAATTATGGCCCTGCCACTCCAGCTGGGTTT
TTCTCTCAAAGGGAAGACAGTAATGAAGGGCCCAGAGGAT
CTGGCTATGTTGTCATGGTATCGTTGAGCTGTAAGATGCC
ATGTATTTTCTGATTCTACAATCGCCTATTCAAGAGTACA
CTAGCTATTCTTTGGACAGGAGCCAGACAATATGAGCTGT
ACATAAGAATTATTTTTGCAGTGTCAAAAGCCATTCTAGG
TGGAATCCAAATGACCACTTGCCTTAGGCAGACACCCCTC
AGCTTCACTGCAGGTCCAGAGTCAGCCCAGGCCAGAACGA
GAACCACCAGGAGTGGAAGCAACACTGTCTAGGTTCTCTG
CACATTGTCCAGAAGTGGAGGCCGTTTTCCCCTCCTCCTC
CAATAGCCTCAATGTAAAACAATCCCAGGAAGGAGGAGCT
GGTGTGTTTCTGGCAAGGGCATAGAATGTTGAATAAATAG
TCACCTGTTTACAGACCAACAAAATGCTTCACCCCTCACT
GTCTGAACTCCTAGAACGGGATGTGAGTCCTGCTATTAGA
AGAAACATTTCTGAAGTACCTCCCCAGGATCATTCCAGCA
TTGGGAATCATAAAGGGAGCTAGGAGAGGGGCCCTACATT
TTTCCTGTGTGTGCGCTGTGATGCTCAGATATCACATCTA
ACCACTACTGCTTATGTCATAGGCTGAGAAATACCAGTGA
CTTTAGAGTGAAATAGGGAGTCCTTGGAAAATCAATCTGA
TGACATCTGCCTTAGTCTTCATTCCATGGATTGCTTTATT
AGTTTTCGAGGGCTTCCAACACAAAGAAACACAAACTGGG
CATCTTAAAACAGAAATGTATTCTTTCACAGTTCTGGAGG
TGAAAACGTCTGAAATCAGGAAGTCAGCAGGGCCATGCTC
CTTCTGAAGGCTCCAGGGAAGGATCCTTCCTTGCCTCTTC
CTAGCTTCTGGTGGTTTCTGGGAGTGTTCCCCTGGCTTGT
AGACACATCACCCCAATCTCTGCCTCTGTTGTTACATGGT
CTTCTTCTCTATGTGTCTCTTTATCTCTGTCTCCTCTCTT
CTCATAAGGACATGAGTCATGTTGGATTTAAGACATACCC
CCAATTCAGTATCATCTCATCTTAGCTTATTACATCTGCA
AAAATCCCATTTACAAATAAGATCACATTTTGAAGTTCCA
AGTGAACTGAATGAATTCATTCACTGAATGAATTTTTGGA
AGATGCTATTCAACTCACTATAATTACCTTTAAAACACTC
ATTTATGACTTCCTTGTTGGTTTCTCACTCACATTCCTTT
CTGGACAGATGCCAGCGCTGCCACTTTTGCTGATTCAGCT
GCTTTGCCCAGCAACCAAGGAGCCAGGTCTGCTCAGCCCT
TCCATCCTTCGAGCGGCACTGGCCAGCTGAGCAGGACACT
AGAACACGGTAGCAGTGGCCCATGGGAAGAGATGAGGCCT
CAAAAAATGAATGCATCTGGAGACCTAGCCTCCTTCTCCT
GTTTGTACCAGCCCAATTCCGAAACCTCTGGTAAAACACA
AACGTGCACTTGGTGAAATCGAGCCCATTGATAGGAATGA
CACATTCCTTTCATGGCCAGAGGATGTTTTGATTCCTCTG
TTAGAACTTGGCTCATAAAAAATGATGGGACAATATGTGG
ATAAGCCAGACAGTGAGAACCAGCTCAGTGCTGGTTCTTT
GTAAGTGCCTTCTCCTAGTTATCCTACCTAGGAACTCACT
TTGGGGAGGAGAGTAGGAGAAGTCAGGGACATTCTGAGGT
GCTCTGCAAGGAGGATAAGTTACCTCACATTGAAATGTTG
GCTTCTCTCTGTACTACAACCTTCTTAAGCCTAGATTAAG
ACTGCCCTGGAATGCTAAGCTCAGATTCCATGGGGAAGGC
CTTCCTTAGATCAAGAGCTACTGTAGGACGGAAAACTATT
TCTACAGAGTCACCCACCCCTACACACTCTTTCCACTCTT
TCACACACACCATGCATACAACCACGAGCCAATCCTGCCC
CCATAAACATTGCTTTTGGATTTGGAGCCAAGCATCCTGG
CACCCAGCAGCTAGGAGTGCAGCTATTTAGAGGAATGGCT
TGAAGTAGCTCCATTTCTGTGTCCCGGGTAATATAACAAT
AAGACATTTTAAATTCTCAGAGAAAAACCTGACCCTACGC
AAAATCTCCCAGTGGGTGAAGCCTATTCTCAGCCTCCTCC
CTCTGTGCATCTTTTTCCTTTCGTGGAGATTGTTCCCTTC
TCTCCTGTTCCCCCTTCAGATCCTGACACCTCCCCAGGCT
CTTTCATGTTCCTTTTTGCCAAAACTGGTTAAAGGAGAAC
ATTCACTATTACTCATTATTCACAGCCTGGTTTAATTTCA
TATGCACTTACCTTGGTCTTTCTCTCTGTGAGTGAGTGAA
TCTCAAAGGCTGTTAAGTCGGGATCATGATGGCGGAGAGA
GATGAGATGGAGAGGGAGATTCTCTGGAATGTTATCCATG
CCCAGGAGGTAGACAGCCTTTCCCATTACTAGGCCAGTTC
TGCCTAGAGACCTTTAGTAGTTTCTCACCCTGTGTCCATC
TCCCTTAGATGTACTTGGTGGTCTCTGTCTGGGAGGAGGC
CTGTGGTGTTTCCTCACAGGGGCCACCTTGTGATTGAAAG
CCCAGGAGCTTTAACTAAAGTTGCCTGGTGCTTCCTGAAT
GCCAAGGACAGAGGAAGAAGCTGACGGAAGGGTAGAGATA
GGTAGGGATCTTGCAGACAGATGCCAGGCAGGCCCCACAG
CTGCCCAGGGATGATCAGGCTTTCCCACCTCCTACCTCTC
CTATGTCTTGGTGGTTTGCAGTAGCGGCCGACCTGCTGGA
AAAGAATCTTGCTGAGATCCAGAAACTGCGCCAGCGCCTG
GAGGAGTCCGTCAGCCTCAATGACCGCCTGAGGGAGAGGC
TGGAGCATGTGCTCAGCAATGGTGACCAAGGAAAAGGTAG
AAAGGCAGAAAGTTTATGTTTCTGTCCACATCTAGGGAGT
CTCAAAAGGGCATATAGCTTCTTGGGGAAGAGTTTTACAG
GTGTAAAGCACATTGGTGTGCATGATTTCACTTGTTCCTT
ACAATCAGCCCAGATAGGGAAGCAGGAAGGGTACTGTTGC
TTCCAGTGAGTGGTTTGCCCCAAACAGGACTAGGTCTCAT
TCTCAGGACTATCTGAAGTGATGTCATTCTTATATGTCCT
TATACTGCCTGGTGCTGTTCTTGGGCTTGTGGCTCGACTG
GCGACTGGTAGCACCAAGGTTTCCATGGTGCCCACTTCAG
CAGAATGAGAGCAACATTCCACCTTTATGCCATTACTACA
TGCCTTGGATATCACCTGCCTCTTCTCTTGTGCTAACGAC
CCTTATTCCCACACTCTTCACCCTGGATGCTCTCACTTGA
GACCAATTCTTCCACACCCTTCTTCTCTCATATTAAGGCC
AGAAGAATGATGACCTACAACATCATAACCAAAGCCAGTT
AGGGGAAAGACCCTAGTCCATACCTGAAGCCCTTGCATGT
GAGTGTGTGGCCTACTGTGGTGTGCCCAGCAAAACCCGAG
CCTGAGCCATACTGCACTGTTATCCCAGTGCGTGAGGACA
CCAGGCTTTCTGACTGGCTGAGACTAAAATTTTAATGGGT
GCAGGAAAGTACATCTTTGAAAGTATCTGTTACCTAAAGA
TGTGACTTGTCTGGGTTGTTTTTATTCCCTGTGAAGTATC
TACCTCCATCTGCCATGGGTAAGACCTGTAGTCCACACCC
TAGTTCTGCAACAGGAAAAGGGCTCAGGGAAGCAAACTGG
AGTTTTCAGGCTTCCAGAAGGAAAAAAATCAAAGCTGAAG
TCATTTCCATATTTCTTCTTTTCTGCAGCAATGCCCAGTT
GTAGAAGCAAAGATAAGTAGGCAGCACAAAAATTGACCAG
ATCCACACAGCCTAAAACTATCATAGCTTATTCCCCATCT
AGATAAGGCTGCTTCTTACAAGATCCCACCTACATGTTCA
CAGACTCCTGGCTCCAGGAGTAAATAGTTCTGGAAAATCT
ACATGTCATGTTTAAGTTCCTTTCCCAATCTTTGCAGATA
ATCAGAGAGTCACTAGCTGTCAACTAGAAAGCAGCTTGGT
GTCTCTCTTCCTGTCTTTCCCACTTTCACCTGGGTATGGA
ATAGGAGGAAGAAATGCAGTTTTGTTTGGTACAATCAGTG
AATTCCCTAATCCCTCCAGACTTCATTGCAGCCCTGTCTC
TCCCTCCCTAGGTACTGCACAGTCCACTGTAGCCCCTCGT
TCATATACTCAGAGTCACTCTTCCAGCTGTGGCGAAGACA
TCCTGTGACATGATGCCTAGAGGGTCTAGAAGAATGTTCT
CCAGAACTTTTCCAGCCCTGTCCAACAGAATTCTTGGGTG
GGAACTTGGAGGCATTGGATATTATCTTTAAATGAAGAGA
TCAAATTAATAAATTATTTTTAAAAGTAGTGTTTATATTT
TATTTATTGAACACCTATAAAGAGTAAAATTTGTGTAGAG
AAGAGTAAACCCAGAATGGTCTGAAATTCGTGGAAAAGGT
TAAAGGAGAAATGAGTTTTCTTTATTAGCTATCTCTGTTT
CAGAAGACTAGAACGGGAATTTCACTGCTGTGGGAAGGTA
AGAAATATTAATCGATCGTGAGGATGTAGAATTCCTTGAC
TTCCATTACATGCTTAGAAAGAACAGAAAAACTGTCACAT
GTGAAAGGATTGCAGGATAAAATCTGAATGTTTTAAAATG
AGGACAATTTACCATACCAGGTGAGCTTCATTCAAGAGAA
TGACAGAACCTGCTTCTCAATGTGAATAAACATTGAGAAG
TCGTGAAGAGCACAGTTGCCTTATGCCTGGAATATAGCCA
TTCTGACTACTGTGAGATGATATCTCACTGTAGTTTTAAT
TTGCATTTCTCTGATAATTAGTGATGTTGTGCATTTTTTC
ATATGTTTGTTGACTGCTTGTATGTCTTTTTTTGATAACT
GTCTACCCATATCCTTTGCCCATTTTTAAAATAGGGTTAT
TTGGTTTTCTCTTGTTGATTTAAGTTCCTTATAGAGTCTG
GATATTAGTCCTTTGTCAGATGCATAGTTTTCAAATATTT
TCTCCCATTCTGTAGGTTGACTGTTTACTCTGTTGATTAT
TTCTTTTGCAGTGCAGAAGCATTTTACATTTAAGTCCCAT
TTGTCAATTTTCATTTTTGTTGCATTTGCTTTTGAGGTCT
TAGTCATAGGCCAATGTCGAGAAGAGATTTTCCTAGGTTT
TCTTCTAGCATTTTTATAGTTTGACATCCTATATTTAAGT
CTGTAAACCATCTCGAATTAATTTTTGTATATGGTGGGAG
GTGAGGGTCCAGTTTTATTCTTGTGCATTTGGCTAGCCAG
TTTTCCCAGCACCATTTATTGAATAGGGTATCATTTTCCC
CATTGTTTATTTTTGTCAACTTAGTTAAAGATCAGTTGGC
TGTAGGTGTGTGACTTTATTTCTTGGTTCTCTATTCTTAT
CCAGTGATTCGTGTGTCTATTTTTGTACCAGTACCATGCT
GTTTTTGTTGCTATAGCCTTGTAGTATAGTTTGAAGTTAG
GTAATGTGATGCCTCTGGATTTGTTCTTTTTGCTTTGGAT
TGCTTGACTATTCGGGCTCTTTTTTGGTTCCATGAGGATT
TATTTATTTATTTATTTATTTGAGACAAGGTCTCACTCTA
TCACCCAGGCTACAGTGTAGTGGCATGATCTTGGCTCACT
GCAACCTCTGTCTCTGGGTTCAAGCAATTATCTCACCTCA
GCCTGTTGAAGTAGCTGGTACTATAGGTGTGTACCACCAC
CCCTGGCTAATTTTTGTGTGTTTTGATAGAGACGGGGTTT
CACCATATTAGCCAGGCTGCCCTCGAACTTCCGACCTCAA
GCGATCCTCCTGCCTCAGCCCCAGCCCCCCAAAGTGCTGG
GATTACAGGTGTGAGTCACCATGTCCAGCCCCATAAGAAT
TTTATAATTTTTTTTCTAATTCTGCAAAAAATGACATTGG
TAACTTGATAGTAATTGCATTGAATCTTTAGACTGCTTTG
GACAGAATGGTCATTTTAACATTATTGATTCTTCCAGTCC
ACAAGCATGGAATGTTTTCCCATTTGTTTGTGTTGTCTAT
TATTTCTTTCATCAGTGTTTTGTAGTTCTCCCAGTAGAGA
TCTTTCACCTCCTTGGTGAAATATATTCCTAGATGTTTTG
TGTATTTTTTTTTCTGTGTGTGTGTGGCTATTGTAAATGG
GATTAAGTTCTTGATTTGGCTGTCAGCTTGAGCATTTTTA
GGGTATAGAAATGCTACTGATTTTTGTATGCTGATGTTGT
AAACTGAAATTTTACTGAACTTGTTTATCAAGTCTAGGAG
TGTTTTGGAGGAATCTTTAGGGTTTCTAGATACAGGATCA
TGTCTTTGGTGAACAGAGATAATTTGACTTCCCCTTTTCC
TATTTGGATGGCTTTTATTTCTCCTGACTGATTGCTGTGG
CCAGAATTTCCAGTACTGTGTTGAATAGGAGTGGTGAGAG
TGGACATCCTTGTCTTGTTCCGGTTATTAGGGGCAATGCT
TCCAACTTTTGCCTATTCAGTATGATGTTGGCTATGGGTT
TGTCATAGATGGCTCTTATTATTTTGAGTTATGTTCCTTT
GATGCCTGGTTTGTGGAAGGTGTATATCATGCAAGGGATG
TAAGATTTTATTGAATGCTTTTTATGCATCTATTGGGATA
ATCATATGGTTTTTTTTTTTATTCTGTTTATGTGGTGAAT
AGCATTTTTAAATTTGCGTATGTTGAACCATCCTTGCATC
TTAGGAATAAAGCCCACTTGATCATGATGAATTATCTTTT
GATGTTCTGCTGGATTCAGTTTGCTAGTATTTTGTTGAGA
ATTTTGCATCTATGTTCATCAGGGATATTGGCCTGTAGTT
TTCTTTTTATTGTGTCCCTGCCAGATTTTGGTATCAGGAT
GATACTGGTTTCATAGAATGAGTTAGGAATTCCTCATCCT
CAATTTTTGGAATAGTTTTAGTAATATTGGTACCAGCTCT
TCTTTGCACATCTGGTAGAATTCAGCTGTAAAATTCTGTC
TGATTCAGGGCTCTTTCAGATTAGTAGAATTTTATTACTG
ATTCAATTTCATAACTCATTATTGGTCTGTTCAGGATTTC
AATTTCTTCCTGGTTCAATCTTAAGAAGCTGTGTGTTTCC
AGGAATTTAACTATTTCCTCTAGGTTTTGTAGTTTGTGCA
TATAGAGATGCTCATAGTAGTCGCTGAGGATCTTTTGTAT
TTCTGTGGTATGAGTTGTAATGTCACCTTTGTAATTTCTT
ATTGTGCTTATTTGGATCCTTTTTCCAGGTTAATCCAGCT
AGCACGTCTATCAATCATGTTTATCCATTCAAATAACCAA
CTTTTTATTTCATTGATCTTTTGTATGTTTTTGTGGTCTT
TATTTCATTTAGTTCTGCCCTGATCTTAGTTATTTCTTTC
CTTCCCCTAGCTTTGGGTTTTGTTTCTTCTTCTTTTTCTA
GTTCTGTAGGTGTGGTATTAGGTTGTTAATTTGAGATCTT
TCTAGCTTTTCAAGGTAGGTACTGAGTGCTATAAACTTTC
CTCTTAACACTGCTTTTGCTGTATTCCAGAGTTTTTGACA
CATTGTGTCTCTACTTTCATTTGTTTCAATTTTTTTTATT
TCTGCCTTAATTTTATTGTTTACCCAAAATGATTCAGTTG
TTTAGTTTCCATGTATCTGTGTGGTTTTGAGAGTTCCTCT
TGGCATTGATTTCTGCTTTTGTTCTGTTGTCTGAGAAGAT
ACTTGATATAATTTCATTTGTTTAAGAAATTTATTGAGAC
TTGCTTTATGACTGAGTATGTGATCAATCTCAGAGAATGT
TCTGTGCACAGAAGAGAAGAATGTATATTCTGTGGTTGTT
GGATAGAGTATTCTATAGACATCTATTAGGTTAATTTGGT
CAAGAGTCCATTTTAAGTCCAAAGTTTCTTTGCTAGGTTT
CTGCGTCAGTGATCTGTCTAGTGCTGTTGGTGGGATGTTG
AAGTCCTTCACTATTGTTGTATGGCTGTCTATTTCTTTGC
TTAGGTCTAGTTGTATTTGTTTTATAAATTTGAGTGCTCC
AAAGTTAGGTGCATATATATTTAGGATAGTTAAACCTTCT
TGTTGAATTGCATGCTTTCTGATTATATAAGCCCTTCTTT
GTCTTTTTTTTTTTTTTGTAACTCTCGTTGGTTTAGTCTG
TTTTACTTGATACAAGAATAGCAACTCCTGATCTTTTTTG
TTTTCCATTTGCATAACAGATCTCTCTATCCCTTTACTTT
GAGCCTGTGGGGGCTATAACATGTGAGATAGGTCTCTCTT
AAGGGCCACAGAAAGTATTATATGTAATTTTTTTCCAATT
TTCCACTCTAAGGCTTTTTTTTTTTTTTTTTTTTTTTTTC
CGAGCCTCACCCTGTCACCCAGGCTGAGTTCAGTGGTGCG
ACTTTGGCTCACTGCAGCTTCTGTTTCATGGGTTCAGGTG
ATTCTCCTGCCTCAGCTTCCCGAGTAGCTGGCATTATAGG
TGCCCACTACTACACCCAGCTAATTTTTGTATTTTTAATG
GAGACAAAGTTTCACCATGTTGGCCAGGCTGGTCTTGAAC
TCCTGACCTAATTGATTCTCCGCCTTGGCCTCCCAAAGTG
CTGGGATTACAGTTGTGAGCCACCACGCCTGGTCTCCTCT
ATGCCTGTTAAGTGGAGCTTTTAGGCCATTTACATTCAAG
GTTACTATTCATGTGTGAAGTGTTATTCCTGTCATAGTGT
TAAGCTAGCTGCTTTGTAGACCCAATTATGTATTGCTTGA
TAGGGTCTATGAGCTTTGTAATTACATGTGCTTTTATGGT
AGCAAGTACCATCCATGTTTAGAACTCCTTTGAACATTTA
TTACAGAGCCTGTCTGGTGTTAATGAATTTTCTTAGCATT
TCTCTGTCTGGGAAAAACTATTTCTCCTTCATTTATGAAG
CTCAGTTTGGTAGAGTATGAAAGTTTGACAGGCCCTTTTT
TTTTTTTTTTTTTCCGGAGCCTCACCCTGTCACCCAGGCT
GAGTTCAGTGGTGCGACTTTGGCTCACTGCAGCTTCTGTT
TCATGGGTTCAGGTGATTCTCCTGCCTCAGCTTCCCGAGT
AGCTGGCATTATAGGTGCCCACTACTACACCCAGCTAATT
TTTGTATTTTAATGGAGACAAAGTTTCACCATGTTGGCCA
GGCTGGTCTTGAACTCCTGACCTAATTGATTCATCCGCCT
TGGCCTCCCAAAGTGCTGGGATTACAGTTGTGAGCCACCA
CGCCTGGTCTCCTCTATGCCTGTTAAGTGGAGCTTTTAGG
CCATTTACATTCAAGGTTACTATTCATGTGTGAAGTGTTA
TTCCTGTCATAGTGTTAAGCTAGTTGCTTTGTAGACCCAA
TTATGTATTGCTTGATAGGGTCTATGAGCTTTGTAATTAC
ATGTGCTTTTATGGTAGCAAGTACCATCCATGTTTAGAAC
TCCTTTGAACATTTATTACAGAGCCTGTCTGGTGTTAATG
AATTTTCTTAGCATTTCTGTGTCTGGGAAAAACTATTTCT
CCTTCATTTATGAAGCTCAGTTTGGTAGAGTATGAAACTT
TGACAGGTACTTTTTTTTTTTTTTTTTTTGAGCCTCACCC
TGTCACCCAGGCTGAGTTCAGTGGTGCGACTTTGGCTCAC
TGCAGCTTCTGTTTCATGGGTTCAGGTGATTCTCCTGCCT
CAGCTTCCCGAGTAGCTGGCATTATAGGTGCCCACTACTA
CACCCAGCTAATTTTTATATTTTAGTGGAGATGAAGTTTC
ACCATGTTGGCCAGGCTGGTTTCGAACTCCTGACCTCAAG
TGATCTGCCCGCCTTGGCCTCCCAAAGTGCTGAGATTACA
GGTGTGAGCCATCATGCCTGGACTACTCTATGCCTGTTAA
GTGGAGCTTTTAGGCCATCTACATTCAAGGTTAATATTCA
TGTGTGAGGTGTTATTTTTGTCATAGTGTTAAGCTAGTTG
CTTTGTAGACCCAATTATGTACTGCTTTATAGGGTCTATG
AGCTTTGTAATTACATGTGCTTTTATGGTAGCAAGTACTA
TCCATGTTTAGAACTCCTTTGAACATTTATTTAGAGCCCG
TCTGGTGTTAATGAATTCCCTTAGCATTTCTGTGTCTGGG
AAAAACTATTTCTCCTTCATTTATGAAGCTTAGTTTGGCA
GAGTATGAAACTTTGACAGGTACTTTTTTTTTTTCTTTTA
GGTGGCTAAAAATAGGCCCCAGTCTCTTCTGACTTGTAAG
ATTTCGGTTGAGAAGTTTGCTGTTAGTCTGATGGGATTTC
CTTTAGAGATAATTTGGTCCTTTTCTTCAGCTGCCTTTAA
GATTTTTTTCTTTCACATTGATCTTGGAAAGCCTGATGAC
TGTATGCTTTGCAATGGTTATCTTGTGTAGTATGTTGCAG
AAGTTGTCTGAATCTTGTATCTGAATATCAATCTCTCTAG
TAAGACTAGGAAAATTCTTTCCTGAATTATTCCTTCAAAT
ATGTTTTCCAGGTTGCTTACTTTTTCTTCTTCTCTCTCCG
GAACGCCAATAAGTCATAGGTTTGATCGCTTTACATAACC
TCATAATTCTCAAAAGCTTTGTTCATTTTTTAAAACTATT
TTTTCTTTATTTTTGTCTGACTAGGTGAATTTGAAAGACC
AACCTTCAAGCTCTGAAATTCATTCTTCTGCTTGTGTAGT
CTATTGTTAAAGCTTTCAATGTGTTTTGAAATTCCTTTAG
TGAATTTTTCAATTATAGAAGCTGTATTTGTTTTTTTCTT
AATATAGTTTTCTTGTCTTTCATATTCTGTATTGTTTTTC
TGGTTTCTTTGCATTGGACTTCAACTTTTTCTTGGATCTC
ATTGAGTTTCCTTGCAATACGTATTTGGAATTCTTATCTG
TCATTTCTGACATTTCAGTCTGGCTAGGATCCATTGCTAG
GAACTAGTACAATCCTTTGAAAGTGTGTAAATACTCTGGG
TACACTGGAGTTCTTGCACTGATTCCTTCTCATCTGAGGA
AGCTGTTGCTTCTTATTTTTGAATTTGGTATTGTTTGGAT
GAAGGTTTTTAATTTTTTTTATTCTTTTTTTTTTCCTTGA
TGCTATGACTGTGGTATGTGTTGTGTATGATTGGCTTCAT
TTCTGGGTGCTTTCGGGGGGCCCTATCTCTGTATGTGTTT
CTTGGTTGTAGGTAGCTTCTGAGCAGTAGCTTTCTCAGAT
GCTGCTTGTTGTGGTGATGTACTGGAAGTAAAAGCTAACA
CACTAACCCCTGTTGGGGGCTGAGGGTAGGGAATTCTCAG
GAAGCTTATCTCATGGACTAGCACTAAGCCCTTCGGGTAG
CAGGGTTTTTTTATTCAGTGGTCCAGTTTAGGATGCAGTC
CAGTAGATGGTGCTTAAGAGTAAGGGCGGGTAGGTAGGCT
GGTGTCCAGTGGAAAAACCTGCCCTGACAGGATGGTGGCA
AGAGCTCATGTTGGGGTGTGCTGAGGCCTCAGGGGAAGGG
GCAGAGGTGCACTAGCTCCTCCTCCTGAGTAGGCAAGAAT
GTGATCAGCTTCCCTATCATGCCCCTGTCACAGAACTCAT
AACCTCCATTTTATAAAGACTTTGTCCTTTGGTTTCTGGC
TGTGGTGCAGCTGAAGTCTATGGATATGCCACTCTGACAG
CTACCACTAAAATGGGGTTTAGGGCAGAGTCTCTTTCCCG
AGTCCAGGGCAGGCAACTCCATGATCTGTCCTCCATTGCC
AGGGCACTGCAGCTTTGTATAGGGAGGGAGAATTGGGCCC
GTCCTTCCTGAAAGCCCAAGCAGCACAGGCTCACTTTCAG
CCTGGGTGGTGCCACCATGAATAACATAAATAGTGTTCTG
TCCTAGTGCACACTCACTGGGTCTTGGAGAAAAGAACCAC
TGCTAGCTACGTCTGCAGCCATACAGGGGATAGGGGAGAG
ATGATCCCTGCTTTTCCACGCCCGTTCCTGGATGTCAATG
TTGCCCTCTTCTGCGATTGGTGCCATGCCAGTGTTTTCTT
TGTCCCTTGGAGGGCTTTGGGACAGTGAGCAAACAACTGT
TCTGATAAACGCAATTTAACCCGCCACCCTTAGCTCGCTC
AGGTCGTGGGGTTGGGCCGCCTTTGCGCTTTTCCTTTGAA
TCTGCCCTTCTTCTGGGTTTGTTCTCTCGAGCCAGGGGAA
GGACTGAATCACCTCTCTTTGGCTCTTCTTGCCTTATTAG
AAACCTCACACTCCGTCCTTTTCCAGAGAAGCTTCAGAGT
GTTTTGCTGGGTTTGCTGGCGCCTGGCAGGGTGCAAGTAT
GTGGGGATGCGCGCTGTTAGTCTGTCTTTCCTCCGCTGTA
ACGGCTCTTCCCGCTCCTGTAGGAAAAGGCAATGCCCCTT
TTGTCTTGTCCATGTGGTGGTCCAAAGCGTCCAGACGCGA
CAGAAAGGCGGAGAATCCTTTCGGAGTGGGCAGGGGAGGA
GATGGAATATGGGAATGGGGCGGTAGAGGGGTGGGATTTC
ATGAAATGTCCTGATTTAAGGCTATCATGAAGTAGGCCTC
TTTGGGAGCTCGGCTCTCCAGTCGCTGGTAAGGGTAACAT
CCCACCAGTCTCTGGTGAGGTTCAGTCGCGTCCCCCGACT
GCATTTGGAGCCAAAGGCAGAACGAGGCCGGCGCTGCGGC
CTGGCGTCCACTGACCTAGCGGTCTGCATATTCCTCAGGG
TGGAAGCACTTGGACTTCAGATGTGAAGGCAATGCAGTCA
CTACTGCAGTAAGAAAAGCAACTAGGGGAAATGGCACCTT
CTTCTCCAAACTTTTTTTGAGACACTCTCGCTCTGTCGTC
CAGACTAGAGTGCAGTGGCGCGATCTCGGATTTGTAAACT
GTAGTAGAAATGGCAGATCTAAGATTTTCATGATTACATT
TTGCCTCTTTTTGCACGTGGGTGGTTTCCGTAGTGTAGTG
GTTATCACGTTCGCCTCACACGCGAAAGGTCCCCGGTTCG
AAACCGGGCGGAAACAGGTCTCTTTTTGCCTTTAAATTTA
GTGAGTTTACTCGAGGTTGGAAAACAGAAAAGTTGTTGAA
TCTATGACTTACATTTTAGACCTCATCAATCTAGACAGAT
TGTCGACCAAGCTACAATTTCCACTGATCTGCCAGTAAGA
GTACATCACAGCAGGCCTACTTAATGTTAGTTTTGGTTCC
AGAAATTCCTTAGGGTTCTCTTCATTCTCTTCTATCACCT
GAATTTTCACAGGCTGACACTGAAAGTGGATGACATCTTA
GTGCATTTCCCAAGGGTCCCGCTTGGCTTCGCTTTACTCT
GATCCAGTTGCAGATCTGGCTGATTTGAGAGACAACAAAA
CAAAACATTTTTTAAAAAGTTTCTAAATCTGCATCTGGAA
CTCGTAGAGTCAATATTCCGAAATCACACGAATTATGTAT
ATACATTTGCATGCATACCCCTTCCCCAAATAATCCTCAG
CAAACCGGTAAGTGTCCAAACTACTCTCCAGAGGCTTAGG
TAATCAACAATTTAGTAAATATAATTCCTAATGTGTAGTG
TACACATCCTGTATTGCCCACCCTTCTATATTGCTTTGTC
TCCAAGCGCCCTCAATTTTGCCTAAACGGGTTCCAGGTCA
TAGCCACCGACTCTCGCTTTGCCTTCTGGCCTTGAGGCAG
TGCGCTTCAGCACCATTGCGCCAGGTCAGGCTGCTGAGAA
CAGCTAAGTGGCCAGCACTAGTGCAGCTGGAGGCCAAGGC
CCAGAATCTTCAGGAGTCTGCACTTTACCCAGGCGAAAAG
CCCAAGGGCTCTCCTCAGAGCTTCCCAACATCCCTCTACA
AATTTTTTAAAATATTAGATTTATTAACCTGTAGAGGTGG
AGAGAATCAAAGAAATCACAAGATATCTCTGAGGGAAAAA
GGAGAGCACCAGGAGTAAATCACTTAAGAGTATTGAATCA
GCAAGCCAAGGATAGGAAAATGGAATGGATAGGATGACTG
CAGGGGATGGTACTGAAGTGGATGCTAACCACTACTTACT
ATTAATAGGTTGAGCCAAGCACACTAATAGGGACATAACC
AAAATACTTAATAGGGCACTCTTTTACCCACCATGTGTTT
TATAGTATAATTGCTAAATGATGTATTACCTTACTGGTTC
TATGAAGCTTCCGGAGCCAAGGAGCCAGAGCATGAGAGCA
TAAAAATCCTGTCAATTGAAGCCTTGGGCTCTGCACTGCT
AAGGCTGGCCCAGAGGCTGGATTGCAAATGCAGGTGCTCG
TGTAATGGAATGGATGTTTGTGTTCCCTTCAAATTATATA
TTGAAGCCTTAATTCCCAATGTGAAAGTATTTTGGAGGTA
GGGCCTTTGGGAAGTAATCAGGCTTAGATGAGGTCATGAC
CATAGGATCTCCATGATGAGATCAGTGTCATTATAAGAAA
CAAAAGAAAGATCAAAGTGCTCTCTCTCTCTCCACCATGT
GAGGACAGAAGGAGAAGGTAGCAGTCTGCAAGCCAGGGAG
AGAGCCCTCACCAAGGAACCAAATCAGCTGGCAGTTTGAT
CTTGGACTTCTCAGCCTCTCAAACTGTGAGAAAGAAATTC
CTCACGTTTAAGCCATCCAGTCTGTGGTATTTTGTTATGG
AAGCCTGAGTTAAGATAGCTGGTTCACCGGGGAATCCACT
GGCATGAACCTGTGAAAAGTTTATGACATGTCAAGTAGTT
TGCTGCTCCTGGATTTGAGTATTGGCAAGAACTATTAGGA
TGATGAGCACAGAGGGAAGAAGCGTACAGAGAATAAGTTA
TTAATCATTGTATCATTGTACTGAAGAAATCAAGGGACAT
TACATGGTATTAGGCTGAAGTTATGTGCAGATTTAAGCTG
TGGAAGGGTCACTCAGCATACAGTGTGGCAAGTGAGTGGT
GCGTACTACACTGGCTGTAGGGAGTCCAGTTTTGTTTGTT
TGTTTTTGTTTCTGTTTTTTGAGATGGAGTCTTGCTCTTT
CACTCAGGCTGGAGTGCAATGGTGTGATCTCGGTTCACTG
CAACCTTCGCCTCCCAGGTTCAGGTAATTCTCCTGCCTCA
GCCTCCCAAGTAGCTGGGAATACAGGTGGGTGCCCCACGC
CCAGCTAATTTTTTTTTTTTTTTTTTTAGTTTTAGTAGAG
ACGGGGTTTCACTGTGTTAGTCAGGATGGTCTCAATCTCC
TGACCTCGTGATCTGCCTGCCTTGGCCTCCCAAAGTGCTG
GGGTTACAGGCTTGAGCCACTGCACCTGGCCAGGAGTCCA
GTTTTTTTGTCTGCTTATGTTAATGGACGCAAGAGCTGAT
AGATGGAAAAGTGTGGTAATAAAGTGGCAGTAAGCTTGTG
GAGTATCCAGTAAACCTAAACACTATGTTTTTGAATTGAA
CTGAAATTGTTGTGTTGTGAAAATGAGAGTTTATCCAAAG
AAAGATCTGGCTTGGCAAATAAGATGGATGGTGGCGAGGA
TAAGTGTGCTAGGCAGGGCTAGAAACAGGTTTTAGTGATC
ATTGAAACACCCAGGACAGTGCACTACTCTTTGGGAGATG
CTGTACTTGGGTCTGATCATTGAGTTTTGAGATAGAAGGT
GGTACATGATGCTGACAGGGAACTCACTGGTGTGTTGAGT
TTTAGCATCTGTGACTCTGAGATGCATATGAGGCCTTTGT
AAATTTAGAAGTTGAGAGTAGAAAGTACAGGTTTGTATTT
TAGAAGGAGATTTGGGAATAAATGTAGCTCTGGTTGATAT
AGATAATATGTTAAGGTTTGTTGGCCAGAGCTGATGTGTG
TCTTGGGTGTTGGGCAAAGAACAGAGAACAGTCAAAGCTC
TTCTAGGTCAATGTGAAGGGTGATTTCCTTGTTGGGCTCA
AGTTTATGACTCAGCCTGGACCTAGCTTGGCCTCTCAGCT
AGAGAAGAAGCATGATTCCATGTCACACACAGCTTCTGTC
TTTGAAAAAGTCATAATGACTCCCAGACCCAACATATGGG
ACAAACTCTGTATTTTTCTCTTCAGTTTAATCTCTCCAGG
GAAAATTGAGGAAAGAAATCTCTCTACTATTTGAACTTCA
TCAAAAGACTAATATGTTAATATTTTGACTGTCAGTATTT
CCTTAAACTAGTCTATTCCTTACATAGCTAATACATCAAA
GCATATTAACTTAGGAAATTGGATTCTCCGTAAAATGAAA
TATTGACTGCAAGCATTATTAATCTTTTTATGTCACATTT
CCTTCAAGTGCTTTATACATCTTCAAGCAGACAAATAACA
GTATTATAATGATTACAAGACCAATCATTACTCTTACCAA
AAAAACAGCGACAAAAGACTCAGTATACCAACCTTTGTTT
CTTCATTATCTCTACCTTGATTCTCTCCTTTTATTTCCTC
TTTCCTCTAATTCTAATTTTGCTTCTGCTTCTTATTTCCT
CGCTGGATTAGAACTTTACTTACCTAAACTACCAGTTAGG
TTACCTTCTCAGAACCACTAAGGCAGCAGTTTGAGGTTGA
CAATTGAAGATTTAGGATTAGAGAAAAGAAACATGAATGA
ATTTCTGATGTTTTATTATAAAGGTTTGTAATGCAGGTAG
AAAGACCTTTTTCAGAGTTAAGAGTTTGATGCGACAAATG
AGCTATTTTGGTATTTATAACTTTGTTTAGTAAAAGTTTC
CTATAAAAACATTTGGTTTGGATGTCTTTGTTAGCTTTTA
GTCGACTCTTGAAAAAGCCGCTTGCAAGTTTCTAAGTCTT
CCTGGATACTCTTTTCAGCTATCTTCCAGGAAGCCGGTAC
AGGGAGGCATTGGTTATTCAATGGTAGAATTCTCACCTTC
CATAGAGACTCCTACTGGGAGGCATTGGTGGTTCAGTGGT
AGAATTCTCGCCTCCCACGCGGGAGACCCGGGTTCGATTC
CCGGCCAATGCAAGAGGTTTTTGCTCTTCTCCACACTTCT
TTACCCTGAAGCTCCCAGAAGGAGAGGAGCTGCAGGCGGG
GTAGTCACCTCAGAGGTCCAAGAGGCCTCCACGGCCCAAA
GAAAGGGGAGGTGTGTGGGGAAGAATCTGCGTAGAGATGA
GGGGAGCAGCGGGGACTGGTCCTTGCGCAGAGTTGGCCAG
TGGACCCTCCGGGCTGTACCCCAGATGTCGTGAACAGGAT
TTGCTAAAATCGTCAGCCACCTTGGCCTCCGCGTGTTTTG
TGGGCCCATCGGTGTTCCGCGAGGGATTCCGTGTGTCTGG
CAATGTGCATCAACAGGTATTGGCCTCAAATTTGGCCAGA
TACGGTGGCTCACACATGTAATCCCAGAACTTTGCGAGGC
CGAGGCGGATGGATAGCTTGAGGACAAGAGTTCAAGACTA
GCCTGGCTAACATGGTGAAATCCCGTCTCTACTGAAAATA
CAAAAATTAGCCGAATGTGGTGGCACCTGCTATTCCAGCT
ACCTGGGAAGCTAACACAGAAGAATCGCTTGAACCCGGGA
GGCAGAGGTTGCAGTGAGCCACTGCACTCCAGCGAGTCCG
TCAAAAAAAAAAAAAAAAAAAAGTGAAAGAAGGCAGAGGT
GTTGATGGGACAATGAGACTTCCCAGGAGGCTTGTTGTAG
AGGCAGAGGCTGGATCCCAAGAGATGAGATTTTTTTTGTA
GCAGAATGGAGAGAGAGAAACGGAGAAGCGCATGAAAGAG
AGAAAAGCACGAAAATCTTCAGACGTTCAAGAATAAAGCA
GAGAAAATAGTATGAGTGTTTTTACATAAAAAAGATACGA
AGTACAATGGTTGTCAGCAGGTCTTGTGGTCGTGTAGTGG
TTAATACTTGTAGTTGTGGTTCCCACAACCTGGGTTCAAA
TCTGAGTCACAGCAGTGTTTTCTATTTGGCGATTGTAGCT
AATAGACCTGTCCTTTGCTTTGCCTTTAATCCTAGCAGCC
TCCAGAGAGCAGAGTAAACCGCTGGCCTGGAAGGGCTCCA
GCTTCTGGAAATTAGCCCACTGTGCATAAACTAGGGGGTG
GCCTGACCAAAAGGAAAACCTGGACATGCCCTTTGTCTCA
CAATTGAGCAGAAAAAATTCCCATAGGTGAAGATGCCGCC
TCTCAAGAGCGCTTTGTCTGTAGCTTCCACTGATGAAATA
ATGTGGTTTATAGTATTTTCTGGTAGAGAAAACGGCTGTA
TCAGTGGGATTTTTAAAAACACAAAACGAGAACGAGCTTT
TAATGAGTTTACAATAAAATCTAAACTACTTGTCATGATC
TACACCGGCTTGCCTCCATTCCGCATCTGCTAATTTTTAT
GAGAACAGTAAATTACTACTATTGTTATTATTTTTGAGAT
GTAGTCTTCTTCTGCCACCCGGGCTGGAGTGCAATGGCTC
AATCTCGGCTCACTGCAACCTCTGTCTCCCAGGTTCAAGC
AATACGAATAATAAATAAACTACAGTTCACATAAAGTGCA
CAAATTTTTAGTGCAATTTGTTTAATTTTGATAAATGTAA
TCACTACCCAGCTCAAGTTATAGAAAATTGTCATCATCTG
AGAAAGGCCTGTTAGAGCCCCTTTCCAGGCAATTCCCACC
CTGTGTCCTCTTAGTTAATCACCATTCTGATGTCTATTCC
CATAGGTTACAATTGCCTGTTCTTAAAGTCTCATGAGTGA
ATGGACATATCTTTTGTATCTGGCCTTTTTTCTGCAGTTA
TGTTCATTATACTTATGAGATACATCCACGTAGTTTCATG
GATCACTTCTCAATTGGGGTGTTACTGAATTCTTGTAATG
AATATTCTTGTAACAGTCTTTTTGTGCACTTGAAATTCAT
GGAAGTACTTCAATTGCTGGGTCATGACCTGAGTATAAGT
TTAACATTAGTATAAATTGCCAGTCTTCTAGAATGTTTTT
TCACCAGCAGTGGCAGTTGAAGTGGCACCAAATTCTAGTC
AGCATTTGGTGTACTAACTTTGTTAAATGTAACTGTGCTC
TCAGACCAGTCTGGCCAACATGGCGACACCCTATCTCTAC
TAAAAATACAAAAATTTGCCAGGCATGGTGGCGTGCACCT
GTAGTCCCAGCTACTCAGGAGGGGGAGGTTGCAGAGAGCC
AAGATCGCACCGTTGCACTCCAGCTTGGGTGACAGAGTGA
GACCCTGTCTCAGAAAAAAAATAATAATAATAAAATAAAA
TACCCATACACTGGTGAGTGGTTAGTGGTGTCTCCGTATG
GAATTAATTTGTACTTGCCTAATGAGCAATACTATGAAGC
ATATTTTCTTATGGCTTCCAGCATATAAGAAATTCTCCTT
TGCAAAGGCCTATTCGAATATTTTGCCTGATTTTATTTGG
CTTAGCTCTATATTAGTGATTTGTGAAAGTTCTCTTATAT
ATTCAGGAAATCAGTCATTTTTCAAATAAATATATTGCAA
AGGACTTTTCCCAGTGACTTGACTGACAACTGAAAGCTGT
CAACTGAAAAAAATCACACAATTTATAAATTTAGAAAGGA
GATTTTATTTTTTATAAAGGGTTACAGCCTGCAAGGCGGC
CATTCTGCCAGACTGGGAGGCATACCCTGCTGCTGAAACC
TGAAAAATAGGTTTCCAGGGAGGGGAGGGGAGAATAGTGA
TTTATGTTGATCTAGTTGGCCACATATATTCAACAGGGAA
TAGGAGGAGCTCTGAATATTCGTGAAGGGATCCTGCTGCA
TGCATGCTGAGTAAACATGCCTGTCACATGCAACCCATGT
TCACTTTGGGGTGGAGACAACATTTAAATACATTATAGTT
AGGCCTTATGCTTCAAAACGTGAAGCAGGGACACAAAGGC
AATCAAGTGCACAGCCTCTGTAAACTGTCCAGAACCAGTT
CACAGTCAGTGGTCTCTTACCAGGAGAAAGTTACTGAAAT
CAGTCTCTTGTCCAATCAAAGCTGTAGTTATGGCTTGTGT
AGGGAGGGCTCAGCCGGTTTATGGTAATGGGTGAGCTGCA
AGTGCTTCAGCATTGCTTATCTCAAGGCCAGTGCTTACTT
AGCTAGAGAAAAAAAGAAGAAAAAAAAACAACAACTGGCA
GTTAGAACATAGTTTATTTTTTAAGTTGAGGGGTGCATGA
CTTAACCTTGCCTGGCATGGCCTTAGGTCTTGTCTATAAT
ATAGTATCTTACTATGGTAAGGAGTCTCTTCTGTCAGTCT
TATGATCTCTGTTTTAACAATAATGCTGGTCAGTCACGTC
TAAACTACAAAAGGGAGAGAGAATAAGGACAGGTGTCTGA
CCTTCCAAATACTGGTCAGGAACTCACTATTTAAGACTTC
TCTGGGATCTCCTTGGCCAAGATGGGGTCTGTCCAGTTGG
TTGGATGGCTTTGGATTTTAATTTTAGTTCTCAAAGCATT
TAATTCGATGAAATTTTTTCTTTATTTTTAAAGCCTGTTA
TGTTCTATAAGAAATCTTTCTACTCAGGATAGTGAATGTA
TTCTCTTAATTTTATCTCTCTATGAGTTCCACAGTTTTAC
TTTTAATTTTTAAAATGATGACATCTAAAATTCTACTCCT
AACCAAGACATTCTTGGGGGTTACCAAGGACAACTCCAAA
AATCTTCCAAAGAACTTACTGGGATCCTGGGCTGCAGGGC
ACAGTGACTTTAGTGCACCTCTGCTTTTAAGACTATTCAG
AAATTGCCTTTGTGAACCCATCAGGCTGTTTAAAAATCAG
CAACTTAGGGCTTGCTTGCAACATGCAGTTATGCAGCAGC
TGTTTTCTGGATCTCGTGAATGCCTACATGCATATGCCCC
CGGGAATTTTCTAAATTTGATCTCTCATGGTATTTCAAGT
GGCTTAGTTGTCTCTTTCTTTTGCCTGCTGCCACACACAT
ACCACCAAATCCTGCACTCCAAGCTTCTCCTTCTGCACCC
TGGACTCCCAACCTCCAGTTAGACAATCCACATCTTCCCA
CAGCTGCCTCAGGATCCTCCAGGCTACTGTGCCTCCTGCA
GCAACTAGGCCAGGGGATATCTGGATTCCTATTACACTTC
TGAGGAAGGTGGTTAGGGGGCGTGGAGGATGTGTGTGGGA
GGGGTTGAGGTTGAGGGCAGGAGTATACTGTGGTCTTCTG
TCTTCTACCTCATTGGCCCAGGTACTGCTCTCCCTCCGGT
TGTCTGCTTTCAGCCCTGTGTGGGAAATCAGGTCTGTGCC
CTGATCTTCCTGATTCTCATTTTGTGAGTAACCTGAACGG
ATGAGCCATCGCTCTTGTCCCACACATTCTGTCCAAAACG
TGCCCTCCTCTCTACTTGCTCGGGGGCCTGCCCACTGAGC
TGTGGCACTCAGGCTGGGATGCCACCCAGTACAGAGGTTC
TGCAGCTGTGCAGGGGTCTGACTGTTCCACGCCAGCAGGA
TACAGGCCACAGGGCATGCTGTGGTGGAAAGCATTCAGAG
GTGTGGGCTGAAGGCCTCTCTTTCCACAGCCCCTTTGAAG
ACCCCATGGAAGTAGGCACCCCTTTGAGGAACAAGGTGGC
CCAAGACCAAGCTTCACATGAAGGCGCTTGGGTCCCAGCA
GGTCCTGTCTGTGACTTGTATAGCGGACCGCTTCACGCAT
CTTACCCGGTTTCCCCTCCTCCACTACCCAAGCTCCACCT
CGACCCCCTTGCTCAGCTATCCTTAGGACAGCAAGATCCC
CAGCCCTTGGAAAAGCCCCAACTCCAGTGCTTGGGGAGGG
AGTTGGTTTCAGGTCGTCTAACCACAGAAGAACACAGAAC
CTGAGGCAGGAGGGAATTCCTTCCCTTGCCGGGTCTCTTG
GCACAGCCCATCCAGGGGTCTGGGTCAGGGTCCAGGTATC
CTCTACCCTCCTTGAGGACTTGAGTTTTCAGGCCCCTCGG
GGTTGGTCAACATGGAGTCTTTCCCACTGTTCGTCTGGGA
ACTGTAGGAATATCCCATGGGGCCCTCTCTTACTCATTAG
AGACACCCAGGAAATACTCCAGCAGATACTGGGTGCAGTG
TACCAGACCACAGTAATAATAATTACAGGGTGTGGAGGTC
AGATACATTTTGTGACTACTTTCTCTCTGTCTGTGGCTTG
CTTGCCTTTTCACTGTCTTAGTGGTATCTTTTGATGAGAA
AGTATGGCTAATGTTGATGAAGTCTAATTTATCATGTCTT
TCATATAGATATATATATTTTCTGTGTCCTACTTGTTGGT
AGGCTAATCTTTGCCTACCAACAAGTCACAAAGTACCCTT
GAAAATCTTTGCCTACGAACAAGTCACAAAGTATGCTTGA
AATGCTTTATGTCTATAATACGCCTCAAGTTACTTTCGTG
TGTAGAGTGAGGGAGAATAACATCATTGGCCTCCCCTACC
TCCATATGAAAGTCCATTAATTGAAATGGTTTATTTTCCT
CTATTGAACTGCTTTCATTGAAAACCCATTTATTGACCGT
ATAGCTATGGATCAGTTTCAGATCTCTTAACTCAGTCTGT
TTATCTATTTGTCACTCCTGATGCCTTATCTATAATAGCT
TATGGTCAGCCTTAAAGTCAGATAGTACAAGTCTTTGTTC
TTTTTCACACATTGCAATAAATTTTGAAATAGGTAATAAC
TCATAAAATCATCACACACATCAGGACATGCTGTCACTTC
ATCCCTTTCTGATACGGTTTGGCTGTGCCTTAATCGAAAT
CTGAACTTGAATTGTATCTCCCAGAATCCCCATGTGTTGT
GGGAGGGACCTAGGAGGAAGTAATTGAATCGTGGGGGTGG
GTCTTTCCCGTGCTATTCTCCTCATAGTGAATAAGTCTCA
CTATCTGATGGGTTTTTCAGGGGTTTCTGCTTTTGCTTCT
TCCTCATTTTCTCTTGCTGCTGCGGTGTAAGAAGTGCCTT
TTGCCTCCCACTATGATTCTGAGGCATCCCAAGCCATGTG
GAAATGTAAGTCCAATTAAACCTCTTTTTCTTCCCAGACT
CTGGCATGTTTTTGTCAGCAGCTTGAAAACGGACTAATAC
ACTCTCATTTCAGAGTCGGACACATGCTTTCACTCACTAG
ACTGGTTGCTGACTTGTGACCGAAGATTCTCTATTGTACC
CTCTGGGGACAATACATCTCCAGTTGTCTGCGGGGAGGGT
GAACATGCAAAAAATCCACAACATTCAGCACAGAGTCTGG
ATTTAGTCCCATTAGTCTGAATGGGACTAATGCCCTTATA
AAAGGGACCCCGGGGAGCTCTTTCACCCTCTTTCTGCCCC
CGAGGATACAATGAGAAGGCGGCAGTCTACAACCAGAAAA
AAGAAAGTCCCTCACCATAACCCTACCATGTTGGCACCTT
GATCTCAGACTTCCAACCTCCAGAACTGTGAGAAATAAAT
TTCTGTTGTGAATTAGAAAGCCACCTAGTTTACGGTACGT
TGTTATAGAAACCCGAACTAAGACAGAGATGGAATCCCAT
GGAGGGTCTCTAATTTGCTAAGCTGGTCATCAGGTGGCAT
GTTGTAAGTTAGAAACAGGAAGAGCTGACATTTTGTGCAT
ATGAAAGAAGATAGTGGACAGGCCCATTGCCGTCGGCTTT
GTCCGCCTCGACAAACTGGAGACGGAAACTCGATTCACCC
TCTCCAGCCACGGGAGGACCGGGAGGACCTCCAGAGGAGG
TTAGGTCGACTTCATGGTAACTTTAAATCCTGAAACCTCA
CAGGATTTTTCTTGTCTTCCCTTTGATCTCTCTTCCGCCT
ACCCGACAGGACAGGACTCGCCGCCTTTCTTTCAAGTCAG
CAAGGGATCCCTTCCGGACAGGACCGAAGTGAGCAGCTGG
TTTCCCCTACGCTTCCTTCCGGCCTGGGCGTCTCGAGAGC
TCAGGCTGACCTGAGACCTAACTCCCGGCGAGTGGGACCA
GCAGGAGCCTGGAAGAGTGCGCGCAGCGGGGTGGAGGTTG
GGCGCTGGGGTTTGCGAACCGCAGTCAAACCCTCTTCTTC
CCTGCGCACCGCGCACCTGCCCCCGGGGGTGCTGAAGGAA
GTGGCCCATAAAACTTCTCTGCAACCGAAAGAAGCCTGAA
GGTCCAGGAGGGGCGAGAGGAGACTCGTCGAGCGAACCCA
GCCCTCTGCCTGGCTGGCCCTGGGCAACAGGCTCGGAAGA
GGCCGATTTGGAGGACCTAAAGGTTTAGAATCTCATGATG
TCAAGATGTTAAAGCCTAAATCCTAAGTTCTGACTGTGAG
GGGGAGCGAGGGTGTCTTGAGCTGGATCGACCCTTGAGTC
TTCACCTGGAGAGTCCTCTGCACAAGTTCAGAGAGCAGGA
CAACGCGCAGCAATGGTTCTCCACAGGGGGCAACTTCGCT
CTCACACGCCTGTCCCATCCCCGCTGGGACACTAGGCCAC
GACTGGGGGAAGCGGAAGGGAGAATGTTAACCCCCTGGCA
TGTATCTAGTCAGCGGAGGCGATGGATGCTGCTAAGTACC
TTACAATTCACTGCGGGGTGGGGGTGGGGGGCCCTCCCCC
ACCCCGAAGTAGCAATTCTGCGGAGGTGGAGAAACTCGCT
TGTAGATCAATGCCCACGCACTTGGCCGATGGTAAATCAC
GAGTTGGTGACCAATTGGATTTTGGATCTGAGGAAAAAAC
TCCAGCGTCGGAGGGAACCCTCGAAGTTTTGCCCGGAGCA
AACGGAAGGGTGGCGTTGCCATCGCCTAAAATGGGAAAAT
GGCAGGTGTCACAGGTTGCAGGCGAAGGACGGAGACCAGT
TGAGGGCCCGGAGCCTTCCTGGAAAGAGTTTCCCATCCAG
CTCGTTTCGGTTTCCGCATCCGTCTGATTCCTTATGATGT
TGAGGGTGCCGGGATCTGGGTCCTTTATGATGCAGAGGGT
ATCCCCGTCTCACCCCGGGCCCCTCCCCGCTCCCGCCTCC
TCCTGGCAACCTGGTGCGCGACTCCAGACCTGGCGACCCG
CGACCGTCTCGTCATTTGCTGCCGCCTAGCAAAGGCACAT
CTCTAGGCCAGTGGTGAGCTGCGGCCGGGTCGCTGCAACT
CGCTCCAGGACTCGGGACTCGTGGCCTTGGTGTCCCTCGC
GGAGCCCTCGGTGTGTCGCCTGCAGACTCTTTGTTTTGAA
GAAAGTAGGAGGGAATGGCCTTGTGAGACGACTCCAGGAG
CAAAGAGCGACCCTTACAAGGCCCACGTCATTCCAAACCA
CAGGGGAACTGTCGCCTCAGACGGAAGAACGAAGAGAAAG
CAGTCACTTGCATCTCCCTGGTGGTCTAGTGGCTAGGATT
CGGCGCTTTCACCGCCGCGGCCCGGGTTCGATTCCCGGTC
AGGGAACTGTTTTTGCATTGGGCGCACTCCCACAGGAATC
CTTCTTTACTATCCTGTCAGCCTGCATGCTCCAAGGGCCA
GATGCAGAACAGTCTCCGCAGCGAGGGGCAAATCCCAGCG
AAGGAGGGCAAGTCCTGGTGGACCACCTCTCACCTTTATC
TCCCTGTCTGTCATCCGCTGAAGAGGCTTTAGAGAACGCC
TGAGCGTCTGGCTCAGGTGTACACAGCCGTGCAGAGGTGC
CAGCCCCCGTGAAGTTGTACCCAATAAGGCCAGCCTCTTT
GCCGTCGCCGTCCCGAGGCACCTATCGGGCTGAGCTGTAA
ATAACTAAGAAAGAGGCCAAACCAAGTCGTGTTGTTTGTG
CGTACCCTGGACATGGGCAAGGGCCAGTCAGCTGAGCCTC
CTCACCTCCCTTCGCAGCTAACGTGCTCGTTAGGCCGTCG
GAAGAGGTGACTGGAGGCGATGCCCGCGAAGTTGGGAGTT
GGGTGAGCGGCAGGTGAGGTCCTCGAGGGCGGTCCAGTTT
GCTGATTGAGCGGCAGAGGGAGGCGATGTTCCCTGAGCCA
ACAAAGACAGCAGGTGGAGTAGGCACAAATGGAAAACTGT
TACCGGTGCCCTAAGCGGAATGCAGGTGTAAAAATCAGCA
CTAGGAGGTAGAAGCGATGGTACCACAGTCAAATCCCACA
ATGTCTATACTCTACTAAGCACTTGCGCACGCTCCCCATT
TTCCATTCAGTACTCCCAAGGGGGGTTCGGAAGAACCCCA
CCTCCACTATAAGCTCAGGGGAGAGCGGGAGCCAGGGAGG
TGAAGTGCACAGACTGGGCAGAGGCGGCAGGCAGAACCTT
GGGGGTGACAGGGCGCGGTGGCTGCGGGGCGGGAGCCGCT
TCTGAAAGGCGGCCTGGGTTGTCGTGTGGGTGACTCTCAG
TGGAATCTTTGGCTGAGAGTGGTTTGGAAGAATGGCGAGG
GGTGGCAGTGGGTAGGATGGTGACCCTGAACGTCCGGCCA
GGGCGAGGAGGCTGTGCTGTCCCTGCAGGGCCTGCGCTCA
TTCCCACTTACCTGGCGGAGTAGAGACCGTGGTCACGAAG
GGGGTTCTCCCAGAGTGAAGCTTCTTCATCGCACTCTAGA
GTTGCTGATCCCTGTGATTTCCTCAATGTGAGAAACGGTG
TTTGTGCTAGAAGAGGGTTGCCCTCTTTACCTAACATAAC
GGAGTTCAAGACTGACATCGCCTCACGCCTACCCAAAAAC
GTTTACGTGGCTTCCTCCTCTCTTTCTTTTCTGTCCTAAA
GTCGCCTGATCCTCACACCCCCTCATTTTTTTCTTCCACA
CTCGAGAGTGTCTCTCTCTCTCATTAAAAGCTTCACCAAA
TATTTGAAATATCTCAACCAGAAAGACTCCAATAAATACA
TTATTTCATTCGTGGAAGCTACAGACCAGCTAGGTTGAGA
GTTGCTTGATATTTTCTGCTAAATGGTGAGGCATAGAGAA
CTTCAAAGGTTTGTCTCTGAGCCGTTGTTTGTGTGCTGTT
GGGTTTCCTTCTTTTCCCCAGACAGTATGGCGCTGTGGCG
CCAGCGGTAAACCCTGCTTTCTGGCTTTCTGGCTGCAGAT
AAAGGCCGCGACTGGTGCAGGAATGAAAAGCAAACCAAAA
GACACACGGGTTCGCCCCAGTGGGTCCAAGATAAAGTCTG
ACTATACCGGGATTCGGATTAGAATAGACGTTGCTGCAGG
CACAAGGCAGGGTACTAACCACTACAGAATCCCAACTGCC
CATCGTTTTGCTTCCCCACCCCTCTTATTTATGTATGCAT
TTTTTTTTTTTTGAGACGGAGTCTCACTCTGTCGCCCAGG
CTGGAGTGCAGTGGCCCGATCTCAGCTCACTGCAAGCTCC
GCCTCCCGGGTTCACGCCATTCTTCTGCCTCAGCCTCCCG
AGTAGCTGGGACTACAGGCGCCCGCCACCTCGCCCGGCTA
GTTTTTTGTATTTTTTTAGTAGAGACGGGGTTTCACTGTG
TTCGCCAGGATGGTCTCGATCTCCTGACCTCGTGATCCGC
CCGCCTCGGCCTCCCAAAGTGCTGGGATTACAGGCTTGAG
CCACCGCGCCCGGCCTATGTATGCATTTTCTTGAGAGACA
GAATTTTGCTTTGTCGCCCAGGCTGGAGGGCACTGGCGCG
ATCTCGGCTCACTGCTACTTCCGCCTCTCAGGTTCAAGCG
ATTCTCCTGCCTCAGCCTCCCGAGTAGCTGGGACTACAAG
CCTGTGCCACCACACTCGGCTAATTTTTGTATTTTTAGTA
GAGACAGGCTTTCACTATGTTGGCTGGTCTCGAACTCCTT
ACTTCAAGTGAGTGATCCACCCACCTCGTCCTCCCAAAGT
GTTGGGATTACGGACGTGAGCCACCGCGCCCGGTCCCCCG
AATTTTTTTTTTTTTAATGTAAAAACATTTATGCGATTTT
TACTTCTTTATTCCTGGGCAGCTACAGGTTCTTGTGATTT
TCTCTCTGGTCTTCTCCTCTCCATTCTGATACATCTCCCA
TCTTCTCTGCATCCAGCCGGTGCCCTCTGCACGGGCATCG
TGGGCTGTCCCATTGTCTCGTCCTCGTCTCCCCTGTTCAC
CTTTTTCCTTTTGACTCCCCTGCCTCTTTCCCGCTCCCGC
CCCACCGACTCCATCTACTGAAGCCGAGTTGAGTGAGGGG
AGAGCAAGCGGAGCAGATGATTGCCTGAAGGCGGCGCAAA
AAACAGAAAGAGCTACCAGGAGAGCCGTCGGGGCGTTCAG
CTTCCCTTGGGCCTTACTAGGCTCAGGCTGGGGTCGCAGG
TCCAGGCATTTCCAGATGCACTGGCTTCTGAAGTAGGCGA
GGGTCAACGCAGGGTGAAGGCCATTCGACCGCCCTTCTGG
TTTCAGAGTCACGCAATGCACGCATTTCTAACGTGCAACA
ACACGATTAGTCGACTCAGCCTCTCCGGTTTTCCGAAGTT
TTGCAGTCTGCACACTTGTCCTGCAGAAAGCGAATGGCAA
CCCCTAGAGTTTAGTGATTGCTTAATCAATGTTGAGATAA
AAACGATCAGCTGAGGTTGTCTCTGTGGCGCAATCGGTTA
GCGCGTTCGGCTGTTAACTGGAAAGTTGGTGGTTTGAGCC
CACCCAGAGACGTGCTTTTAAATGTTGGTAGTCGTGGTCA
GGCGCGGTGGCTCACGATGATTAATCCCAACAGTTTGAGA
GGCCGACATCGCGGAAGCCTCGCCTCAGCTAAGTCCAAGA
CCAGTGAGAATCCCATCTCATTTAAAAAAAAAAAAAAATT
GCAGTTGTTTCTCCTCAGGCCTATGACTGTATTTAAAAGT
GAGAGACTGTTCCCTTGTGTCTTGTGCATCCCATAAAGAC
ACAAAGCAGAAGGTCCCTCTCCGAGCCTCCTAGAAAATAA
GATCCCTCCAGAACAAACCAGGTTGTACGTATGGGAACTT
GAAAGTATACGAAGAAAGAAACTTCAAAAATTCTGCCTTG
CTTTCCACAAAATTAACCCATCACAGTCTGCCTTCAAGTG
GTATCATACCTCTTCACATTACTCCTCTCTGCCTTTATGC
TATTGTAATGCATTTTACTTTACACGTGTTATAAACCTTA
CAATCCATCTTTACTACTTTTATTTAAAGAGTCAGATGTG
TTTTGGGGTTTTTTTGTTGTTGTTGTTTTTAAGACTAGTC
TCGCTCTATCGGACAGGCTGGAGTGCAGTGGCACAATCTT
GGCTCACTGCAACCTCTGCTTCCCGGGTTCAAGCGATTCT
CCTGACTCAGACTCCTGAGTAGCAGAGATTACAGGCGTGA
GCCACCACACCTGACTAATTTTTGTAATTTTAGTAGAGAG
GGGGGTTCACCATATTGGCCAAGCTGGTCTCAAACTCCTG
ACCTCAAGTGATCCACCTGCCTCGGCCTCCCAAAGTGCTG
GGATTACAGGCATGAGCCACCATGCCTGGCTAAATAGTCA
GATGTTAAAATTATATATTTGCCTATGTAGATGTCATTTC
TAGTGGTTTTTCTTTTCTTTCTTTCTTTTTTTTTTTTTTT
GTACATCCAGATTTTCATCCAGTGTCAGTTTCATTCTATC
TGAAGGACTCCCTTAACTTTTTTTTTTTTGTAGTGTAGGC
TGGTGGTAGTGAATTTTCAGCTTTTGTAGAATTTCACATT
GACATTTTCCCCTCAGTGCTTTTAAGATGTTGCTCCACTG
CCTTCTCACATGAATGACTTCCAATGATATAATCTTTCTG
GTTTTTGTAAGTACTATGACTTTTTCTTCTGATTTTGAGA
TTTTTTTTCAATAAATTTGATCAATTCATTTATGAAGTGC
CTACTAGATATGGTTTTCTTCAGGTTTCTTGTGCTTGGGG
TTTATTCACCTCCTTGGATCAGTAGGTTAACAATTTTCAC
TATGATTGAAAAATGTCATTGTTTCTTTCTTTTTTTTTTT
TTTTGAGACGGAGTCTCGCTCTGTCGCCCAGGCTGGAGTG
CAGTGGCCAGATCTCAGCTCACTGCAAGCTCCGCCTCCCG
GGTTCACGCCATTCTCCTGCCTCAGCCTCCCGAGTAGCTG
GGACTACAGGTGCCCGCCACCTTGCCTGGCTAGTTTTTGT
ATTTTTAGTAGAGACGGGTTTCACCATGCTGACCAGGCTG
GTCTCGATACTCCTGACCTCGTGATCCGCCCGTCTCGGCC
TTCCAAAGTGCTGGGATTACAGGCTTGAGCCACTGCGCCC
GGCCCGTCATTGTTTCTTAAATATATTTTTCTTCTTCCCC
AGTCTTTTTGGGAACTACAATTACTTGTCTATTAGGTGTC
TTAAACTTGCACTATCATTCACTGATGCTCTGTTCGTTAA
AAAAACAAAAAATTGTTACCATGAGTTGTATGTTAGATAT
TTCAATCATTCGCGAATTTGTGTTTCTTTTTTTTTTTTTT
TTTTTTTTGAGACAGAGTCTCGCTCTGTCGCCCAGGCTGG
AGTGCAGTGGCATGATCTCGGCTCACTGCAAGCTCCACCT
CCCGGGTCCACGCCATTTTCCTGTCTCAGCCTCCTGAGTA
GTGGGGACTACAGGTGCCCGCCATGACGCCTGGCTAATTT
TTTCTATTTTTTTGTAGAGACAAGGTTTCACTGTGTTAGC
CAGGTTGGTTTCGATCTTCTGAACTTGTGATCCACCCACC
TCGGCCTCCCAAAGTGCTGGGATTACAGGCATGAGCCACC
GCGCCTGGAGGCTTTGTGTTTCTTAATCCTTTTTTCTGCA
GTGTCTAATATGCTGTTAATTGCTTCCAGTGAATTTATTA
TCTCAGATGTTGTAGTTTTTAATCTCCAAAGTTAGATTCT
GACCGTTTTTATATGTTCGATACCTCTGCTTAATTCTTTG
GACCCATAGAATATTGTTATAATAACTGTTTTAAAGTCCT
CTGTGTTCTTTTTTTTTTTTTTTTTTTTTTGAGACGGAGT
CTCTTGTTGCCTAGGCCAGAGTGCAATGGCACGATCTCAG
CTCACCGCAACAGCTGCCTCCTGGGTTCAAGCAATTCTCC
TGCCTCAGCCTCCCGAGTAGCTGGGATTATAGGCATGCAC
CACCTTGCCCAGCTAATTTTTGTATTTTTACTGGAGAAGG
GCTTTCACCATGTTGACCAGGCTGGTCTCGAACTCCTGAC
CTCAGGTGATCCACCTACCTCAGCCTCCCAGAGTGCCGGG
ATTACAGGCATGAGCCACTGCGCCTGGCTGTCCTCTCTGT
TAATTCTAACATCATGTTAGATCTGGTTCAACTTTGATTA
ACTGATTATTTTCCCTCTTTATGGGTCATCATTTCCTGGC
TCTTTGCCTATTTGGTATTCTTTAATTGGTCACAGGACAT
TGTGAAGTTTACCTTTTTGCATGCTAGCTATTTTTAAATT
CCTTTTTTTCCCTTGCCAGCAGGAAGTTATATTTTATAAT
TCCTATAAATCGTCTTGAATTTTTTCCGGGGTGCACTTAA
GTGACCTGTAAACAGTTGGATCCTTTTGGATCTTGCTTTT
ATGAACTTTTACGTGGTTCAGGAGTAGTGCTCAGTCCAGG
GCTGATTATATCCCATTACAAAAGCATTATGAATTATGAA
TAATTCCAGTCTGGCTGGTGTGAACAGATACTGTTTTCTG
CACTGTGTGAGTACCGGATGCCATTCCATGATTTTCTTGG
ATGTTTCTTTCCCTGGTACTAGTCAGCTACTCTTTTCACA
ATCATGCACTGACTAGTGCTCTGCTGAATACTGGTGGCAG
AACCTGTACGTACGCCCAGATTCTCTCTCTGCTTAGTTAT
CTTCTCACTGGATCTTTGTCCTATGAACTCTGTCTTGCTC
TCCCCAGACACTTAGCTTCACTTCCTCAATTCAGGGAGTC
TGCCACCGATCCTTTTCTTTGTGCCTAGCCTGGAAACAAT
TCCGCACCAGGCTGGCATTCCCTTCCATCCCACATGGAAT
TGGAGGTTCAGTGTAACTGAAAACAGTTGGGCCATTACAT
TCAGTTTGAACCAGTTGATTTGCATGTCTGTAAAGGAGTC
TGGAAAATGAACCCTAGGGCTGATGTGAATGGTGGACAAA
ATCAGATCTAGAAGCACTGAATGTATCATAAGCTAAGCAG
AATTTTTTAAACTAACAGCATTAGTGATTCAGGTGGAATT
TTTTCCTCTTCCCTAGGTTCGGTTTCTGGCGAAAGCATGT
AGTTTGTTTTGTTTTGTTTTCTCACTGTCAACATAACCTC
ATTTGTTGTATCTGTTGGAGTGTTTATTACTCACTTGGTG
AGTCTGGTCTACATAGAGATTCAGCATCCAGGAGCAGGGC
CACTGTGAGCCTGTCAGTCAAGGAAATGTGGGAAAGAAAA
ATCCCGCTGGGTTTTATTTATTTATTTATTTGTAGAGGAG
TCTCACTCTGTCACTCAGGCTGGAGTGCAGTGGTGTGATC
TCTGCTCACTGCAACCTCGGCTAACTGCAACCCTGGGTCA
CTGCAACCCCCGCCTCCTAGGCTCAAGTGATTCTCTTGCG
TCAGCCTCCCCAGTAGCTGGGATTACAGGCACCCGACACC
ACGCCCAGCTAATTTTTGTATTTTTAATAGAGACGGGCTT
TCACCATGTTGGCCTGGCTGGTGTCAAACTCTTGACCTCA
GATGATCCACCCACTTCCATCTCCCAAAATGCTGGGATTA
CAGACATGAGCTGCAGAGCCTGGCCTAAAAATATTACTTT
TGCAAGGCACAGTACAGGTCCCGGAAGGCTCTCACCCACT
TTCCCACCCTTTCCCACCCTTGTCTCTTGCTTTTGCCTTC
TATTCTCCTTGACAGGTTTGGGATCACTGCATCCAGGGCT
TCCTTTGCCTTCTATTCTCTGGAGGGAGCGCTTAGGCACT
TGGGTGCCAGACTGCTGCTTGGAACCACTGAGTGGCCAGC
ACTGGTGTAGCTGCAGGCCAAGGCGTCTGAATCCTCAGAG
ATCTGCCCTTTACCCAGGTCAAAGGTCCAAGGGCTCTCCT
CACAGCTTTCTGCCAGCCCGCTCCAGATATACACATCTTC
CTGGAGGTTCAGTTTCTGCCCAAGACCCAGCACATATGTC
ATGGATCAACCGTGACTTTATGATTTTTTTGTCAGGGCTT
CATGGATCCAGCAGGAGTATAGACGAATGTGAAAAGGTTA
CTAGTTCTAAAGGTTATAAACCCATAGAAACACACCAGAA
CTTACCTCCCACTCTGGAAGCTGAATGGTGTGGGCTGGAG
GGGTTGTTGCTGCCCTTCAGGCCAAGCACTAATTCCTCCA
GTATCACAACCCTGCCCTCAAGGCAGACACGTTGATGAGG
AGACAACGTATTACCATTACGCTTGTAATCCCAGTGCTCT
GTGAGGCTGAAGTGGGTGGATCACCTGAGGTATGGAGTTC
GAGACCAGCCTGATCAACATGGTGAAACTCCCGTCTCTCC
TAAAAATACAAAAGTTAGCCGAGCATGTTGTGCACACCTG
TAATCCCAGCTACTCGGGAGGCTGCGGCAGGAGAATCACT
TCAACCTGGGAGATGGAGGTTGCAGTGAGCTGACATGGCG
CCACTGCACTTCAGCCTGGGCAACGGCGAGATTCCATCTC
AAACAACAACAAGAACAACAAAAAACAACAAGAACAAAAG
AAAAAACATCTATCTATCTATCTATCTGTTCTTATTTGGT
GTGAATATGGAATATTGACTCCATATCCTTGGCTTGAGAT
CCAGATGCAGCTTCTGATTGGTTTTCTCAGGCAAATTAAC
CTGTTCCACATCTGTGCTCCGAGATGGAGGGCAGCCAAGC
AGGACTCCCAGGAAATAACTCCTGAGCTTTCAGAGCTGTA
ATCACATTGTCAGCCCATGGAGAAATTCCAGCATTGGAAG
AGAATGAAGAGAACTCTGTGAGATTTCCTGATCTAAAACT
TCCCATTGTTGTGTTGCCCTCAACCTCCTTGCTGAAATGA
CTGCTGGGTGACAAATGTGCCCTTCCCTCTCACCACTCTG
ACTAGCAGGACAAGGAATGAGGTTCGCTGTGAGCAGGTTT
GTTGATTAGCAATGGCATTCCTTTCATGTTTCTTTAGAAT
CACCTACGTATTTCCAACATTCAGGAAAGCAAGGGCGTTG
CCGCCCGATTTCAAACTGGGGACATTTCACATGTGAGGCA
AACATGTCATCACTCCACTACACAAACCCCTCCCAACTCC
TGGCACAAGACACATTCCTGAAAATGTTAGCATCTGCTGT
TTTTAACAACTAGAGCTTCCAATATAAGAAATTCGACTGC
TTTTCAAAATTTGAGTGAAAAAGATGCCAGGAATCACAAT
CCCTCAGGCAGACAGGCTGAATCCTCATTTATGGTTCCAC
ACCTAGCCCCGAAGCCAAGACCCTAGGGACCCCCTATCTG
GCTTCCGCATGCCGCATCTCATGCAGGGTTTCCAGGAACT
GAGTGCCTGTGTTTGGGAAATTTCCCGGCTGACTCTCTCT
GGCTCCCAGAAGCTTCAGGAGCTGGTGGGTTTTGAGCGTC
GGAGCCCTGAGTGCTCCGTGCCACACAGGAGTGTGGACTC
CCCCCTGCAGGGCTGCTGACTGTGCCTTGGGGTCCTTTTC
CCCTGGTGCTGGCCATCAGGGCTCTTGGCTCTTGACAGGA
GATCACGCTTCAGGTCCTCCCAGGAACCATAAGACCCTCC
CTGCCTGCCCTTCCCTCAGGCCAAGGGGCCTGACCCACAG
GCTTTTCCTTGCCAGCCCTTTGGCCTCAGCACCTCGAAGT
CTTCCAAAGGGCATCCTTCACTGCCACTCTTGCCTAGTCT
ATTCGACTCAGTTTAGGCTGTATTTATTCGCACATTGAAG
TTTTAGCAGGTACTGTAGCAAAGGCTATGTCTCAAGGCAT
TTGACTGTTTGAAAATATAGAATATCCAACCCAGGCCAAA
CTGTGCTTCTTGGCCTGCATTGAATTGGTTTGAAGACCAC
ACCACGAGTTTTATAGAACACAAGGGTTTCAGAGCCATCA
ATGCTGAAGGACACAGGAGCAGCCTATTCAGATTTCATGA
TCACAGGATCTCCACCTCCACCCTGAGATTATTTTTTAAG
GACAGTTTTATTGCATTCTTTCATAATCCTTGGAACTTTT
TATTTGCCTTTTTAATGTTCCTGCTCAACAGGTCTTGAAG
TGAATTATAACAAAGAGGTAAGGGCAGTTTTCAGAGAAAG
GCAGTGTCTGTGAAGTTTTCAAGTTTGTCTCACAACAAAA
GGTCAACAGGCAGAATTTCCTTTTGCTGAAAGATGTTAAT
GTTGTTTCTAAGGTGTTCTTTAGACATGAGTGTAGAAACA
AATTTGGGGAAGAAAGTGCCATTTTCTCCAGCAGTTGCTT
TTCTTACTGCAGTGGTTACCATGTTTCCTTCACATCCAAA
GTTCGAATGCTCCCACCCTGGGGAAAGCGACTAAATGTTC
TCAGGATGCCAGGCTGCAGTGTCCAGCTTTGTTCTGCTTT
GTTCAGACTGGAGACTGGGACTGGACTGGACTATGTCTCC
CTCACTAGAGACTGGGAGCCCAGTTCCAGATGAGGCAGGC
ATCCTGGGAACTTTAGATTAGGCAATTTGTGACATCTTTT
TCTGCTTTCTTCCCTCTGAAATCTCTCTCTCTCCCTCCCC
ACTGACCCAGAAGAGAATATTCACTGTCTTTCTGACTCAG
AACATTTTGAGGTCCTTCCTGGACAGAAAAAAAAAGGCAA
TTGCCCTTTACCCTACAGGAGCAGAAAGGGCTACAGGTAT
CTGGAGACCCACAGACTCACTTTGTGGGCCACTGCGTATC
TGTGCCTTGTGGAATCCTGTCATACCCAAAAGTGTGCGAC
TTGAAGCTTCTCTGCCGACTGAACAGGAAGTATGGGGTTC
CTAACTCTTCAAGAGGAGCCACACAGAGAGATCTTAAGCA
TGTCTGTGGACCTTGAGCAGAGGCCAGAAAGAGGCTTGAA
GGTGAGGGCAGAGCCGAGAAAGGGTGGAAAGACAGGCCAA
CCCACTCTCCCAAGGGTACCTTCTTCAGGATAGTCATTTA
CTCTACTTCAGTGATCAGGAAAGGAGAGGATTGTGTAGAG
CAACGTCTTTACTTCAAAACACGAATTCCTGCCTAGATGT
GGAATCCGAGTAAAATATTGGCATTAAAAAGAACTCTGGT
TGGCTGGGCAAGGTGGCTTATGCCTGTAGTCCCCCCACTT
TGGGAAGCCTAGGCAGGCTGATCCCTTGAGCTCAGGAGTT
TGAGACCATTCTGGGCAAAATGGCAATATCCTGTCTCTGT
GGTGGTGCACCTGTGGTCCTAGCTACTCCAGAGGCTGAGG
TGGGAGAATCACTTGAGCCCAGGGGGTTTGAGACTGCAGT
GAGCCATGATCACACTACTGCACTCCAGCCTGGGTGACAG
AGCAAGACCTTATCTTAAAACAAACAAAAACCTGCGATTT
TTTTTCTCTGTGTATTGCAAGGATGAGAACAAAAGAGTTC
CAACTAAGATGGAAATAGTGCAGATGCGAAAGATTTTAGG
GGGAAACCTGTGGTGTTCTGTCAGGGACCACGGGCCTTGC
TCAAAAGAAATTTCATCCAGGCTGTCTGGTTTCCTGCATG
TCTCTCAGGCCTGCTATTGGTGGTCTCAGGGGCTGAGTGC
TTAGCCCCTTCTCAGCTTGGGTGCCTCCCTTTTTGCCTTC
TCCCAGCAACCTGGTCCACTGCACTGGCTCCTGTGGCCAT
CTCTCCACAGCCATGCTGTCACCTCAAAATGGGGCATCTC
TAGATCGGTTTTTTTCATTAAACTGGAAAAAAATACATTT
ATTAGGATGCTCACAAAATAAATGACACATGAATTAGCAC
TCTCCTCATGTGATAAAGAATACACATGACCCACACTGTG
GCAGGAAACAGGGGTAAAGGCTATCAGAGCTGGGACTAAG
TGTACACTGAAGAAATCTCGATTCACCAGAGAGAATATGT
TTCCTTGGATTCCATCATCTCTGCTGTAGCTACCAGCCAG
GTCTCCACAATCTTCCCAGAATCCTTCATTCCAGCACCAG
TTCATGTTCTTTGCCCTTGCCACTCCTGACTCTTTCAAGA
CCTGAGTCCTCTGATCCATGCCTCGCTCACCCACCTCTGA
AATCTTGCATCACATCTGTTTGGTATGCTGTTGCCCGGCC
ACCATCAGGGGCAAAATTGTCAGGTGGAGGAAGAACATAC
AACATCTTACAAAAGCAAACAACAGGGTGACATTAGTAAA
TGACACTTGGACATAAACGAAACAACCTCACAGAAGACAT
GCTTCCTCCCAATATGACCCTTAATCCCCTAGAAGCAAAG
GAAACCCCTCGATCATTTTAACATGTATGAATGATTCTGT
ATGCCAGGCAGAGGGGTATATAGTGGGTGGCGTTTACTTC
CATTGTACCCTGCACACAGTCGAAAGTTAGTGACTGGAAG
CTAGAACCAGGTCTGTATCCCTGCTCCCATCAGGTTCTCC
TGGCCCTTCTTGCCTTTGATGGTGCCACCACTCTACTTCT
GTTCTGAACATTTGTTCATTTTTCAATGGAGAGGATAAGA
GGAGAAGGATGGCAGAGAGAGGGTGGGCAGGGAGAAGGGG
GAAAACAACCCTGTAAAACAGAACAAAAACTATACAAAAC
CCCAGAAACCAAATTTAGTACCATAATATTTTATAACAAT
AGAAAGTAGCCGAAAATAACCTCAGGGGGAGGAGTCAGCA
GAGATTGTGCAGCAGAGGCCACAGGTTTAGATGCTACGGG
TTTAGACTAGGAGCCTTTCAATGGAGTGCTGAATGGACTG
AATCAGCCTTCTTTGATGGTGACAGAACAGGTGATGACAG
GACTGGAGACCCCACAGGCCTGCCCCAGGGCCTGCCTGGA
GTGCACAAACATTCCAGGCAGGCCCAGCACATTCTTGTCT
TCACACAGCAGTGGGAGGTGCAGAATGTTCTCTAGCAACG
TGGTGTCTGCAGCCACCACAGTGAACTCACAGATGCCTCT
GTTGAGGGTTTCGATGGCCTCATTGGCTCCTGTCTGAAGC
TGCTTGCCATTCCAGTGGCTCCGCACTCCTCAGGGAGCAC
AGTGGACTTCAGAACGTCTAGATCAGTTTTGACTTGTGCA
TCTGGCAGCCTTCGTGAGCACTGAGGGCAGGTTCACCTTT
TGGAGAAACCTTGGGAAGGCAACAGGAATGAAAACACTTG
CTGGCACTTCCCTGGTGGCCTAGTGGCTAGGATTCGGCTC
AGCGCCGTGACCCAGGTTCGATTCCCGGTAATGGAATATG
TGTTCTGTAAGGTCTCCAAAAAGCAGGCAATCTTCCCCCA
TTTTGCTGGAACTTGCGATGTGCCCCAAGGCTCAGATGCA
GGAGAGGTTCTGTAGTATTGGGTTTCAGAAAACTCTGGTG
AAGAAGGGGAGTTAATGGCGACCCTCGGCCTGATTCTCAT
GCTCCTGACTGAAAACCTTGTTACCTACTCTTTTCTCCCT
TGGGCACCCTAGCACTCCAGTTCTTTTCATATCTCCACTT
CTCACACATCAGTATTGACTTCAAGGTCGACTAAGCAGCT
TGTTCAAGGTTATACAGCCATGCATTGATCCACACTTGGG
TGGGGCTTCTGCCTTATTTGCTGGGCTGCCATTACTGATA
GAACGAGTTCTGCGTCTGGTAATGGCTGCTTGCTGCTTTC
AGAGTAACTCTTCCACAGATAACGAGTATAAATTAGAAAC
ATATATATGTATTTGAAGGTGCTGGAAGACCAACAAAAGC
ACGCGGACATGTGGAAGAATGGCATGTAGTGAGTTTCGAT
TTTGCAAACTTTCGGCAGACAGCTGTTAACCGAAAAACCA
TACAATTTGTGAGGTTACAGAGGAGAATGTATTTCTTATA
AAGGGTTGCAGCGTGTAAGGTGGTCGTCCTGACAGGCTGG
GAAACGCAGGAAGCCCAGAAGCAGGCACTTTGAGGGAGGG
AGGGTCAAGACAGGAATTTAAGTTGAATGGGTTGGCCTAA
CATACATACTCAACAAGTTATAGGAGGATTCATGAATATT
TATGAAGGGGATCCTGATGCATGCTTATTGAACAAACATT
CACATAATATACAAACTTGTTCACCTTGTTATGGATACTT
AGCATTTAAATGCATTACAATTAGGCCCTATACACAAAGG
TCTTTTCGGGACACAAAGGCACTCAAATGCAGAGATACTA
TAAAACTGACAGAACCAGTCCATGGTGGCTGGTCTTCTTA
TCAGAAGAAAGTTACTGAAATCAGTCTCTTGTCAGTCAAG
GCTGTAGTTATGGCTTGTGGAACAGTGGGGTTCAGTATCT
GTTGAGGGCTGAGCAGCAAGTGCTTTAACACTCCCTATTC
TGAAGGCCAGTGCTTGTTTAGCTGCTAGAAAAAAAACCTT
GTAGCAGTTAGAACATAGTTTATTCATTGCATGTAGGGGG
TGCATGAGTTAACCCTTGCCCGGCATGGTGTCTTATTTAT
AATTTGGTGTCTTATTGCCATAAAGAGTCCGTTCTGTCAG
CCTTATGATCTCTGTGATGACATTAATATCGGTCAGTTTT
GTCTAAACTGCAAAAGGCTGGGAATATAATAAGGCTTTTC
TGGCCTCCTATTCCTTCTTGGCCTGGGAGTCAGTTTTTAA
GGTTTTCCTAGGGTCCCGTTGGCCAACAGGGGGTCCATTT
AGTCAGTTGGGGGACTTAGGATTTTATATTTAGTTTATAG
AACAAACTTTGCTCCACCTTACTTGGGTTACTGCATTCCT
AGGTTAAAGGAACAGAGGACAAATTTTAGACAACCACAGC
AGTTGGAACATCAAGGTGTTAGGTGGAGTCTCAGAAAAGA
AACAGCACAGTAGGATGACTACAGTTAACAACAGTATATT
GTACATTTCAAAGGAGCTAAGAAGAATGTGAAATGTTCCC
AACATAAAGAAATGAGAAAATGTTTGAGATGATGGATATC
CTAAACATCCTGATTTGATCATTACACATTGTAGGCATGT
ATCAAAATATTGTATGTACTCCCTTAAACATGTATAATTA
TTTTGTATCAATTAGAATATAAAACTTAAAATAATAATAA
TAATAATCAAAGAGGGCAGGAGAGAACTTTTGGAGGTGGC
AAATAGATTTTTATTTTTTTTTGAGATGGAGTCTCCCTTT
GTTGCCCAGCTTGGAGTGCAGTGGTGCGATCTCAGCTCAC
TGCAACCTCTATCTCGTAGGTTCAAGTGCTTCTCATGTCT
CAGTCTCCCGAGTAGTTGAAATTACAGGTGTGTGCCACCC
CGTGCTGACCAATTTTTGTATTTTTGGTAGAGATGGTATT
TCACCATGTTGGGCAGGCTGGTATCAAACTCTTGACCTCA
AGTGATCCACCAGGCTGGGCCTCCCAAAGTGCTGGGATTA
TAGGTGTGAGCGACCGCACCCAGCTGAATAGTTTTATTGT
GTACATTGTGGTGATGATTTAATGGGTCTATACTTATTTC
CAAACTCAGCAAGTTGTGTTAATTACATATGTACAGCTTT
TACTATACCAAGCATACATCAATAAATTGTTTTAAGAAAA
AAATAAAGGGCCGGGCACGGTGGCTCATGTCTGTAATCCC
AGCACTCTGGGAGGCCGAAGTGGGCAGATTACGAGGTCAG
GAGATCGAGACCATCCTGGATAACACAGTGAAACCCAGTC
TCTACTAAAAATACAAAAAATTAGCCAGGCGTAGTAGCAG
GCGCCTGTAGTCCCAGCTACTGGCTCCGTCACCCAGGCTG
GAGTGCCATGGCACGATCTCGGCTCACCGCAACCTCGGCC
TCCCTGGTTCAGGCAAGTCGCCTCCGTCAGTGTCCTGAGT
AGTCGGGATTACCAGCCTGTGCCACCAGGAGGCCTGGCTA
ATCGTTACACTTTTCATAGAGACCGGGTTTCACCATGTTG
GCCAGCCTGGTCTTGAACTCCTGGCCTCACGTGACACGCC
CGCCCGGCCTCCCAACGTGCTGGAATGACAGGCATGAGCC
ACCGTGGCCCGGCCCGGCCCAGATACTCTTGTTAATAAAT
GGTAGAGAAGGGGTTTCCTGAGGCGCCCGGTGGAGGGTGG
GGTACGGTTTAGTCGGCCCGCATACCATTTAGGGGCTAAA
TTAGCGTGGTTTGTGAACCAGATGTGGAAAGTGTGGCGTG
TGTGTGTGTGTGTGTGTGTGTGTGTGTGTGTGTGTGAGAG
AGCGAGGCGAGAGCGAGAGCGAGAGAGAGAGAGAGAGAGA
GAGAGCCAATCCCAACACGAGGACCCGGAAATGGTGTTTG
ATTCGGGTCCCTGTCTAGTCAGCTGTCTGTCTGTAGATGA
CTGAGGGTGGCAGAGATGAAGATAAGCAGCATCTATTGAG
GTGTTTCTCCCTCTCACGCATGTCGTCTCTGTGGTGGAGA
AAGGGAAGAAAGGAGGTTCTGATGGGAAGTTGTCTTCAGG
CCTGAGGAAGCTGAAGGCAGGCTGACCGGAAGGAGAGCAT
CCTATGTGATATTTCCATACCGGGCACCTTTTAGAATGCC
GGGTCTGCCAGTGCACCCTGTATGTCAACCCAGCCCCCAA
GAACAGGACGGTCCGGGGTGCTCCAGTCTCATCCTATGCG
GCCCACCGGGCCATCCGGTAGAAGTCTCCCTGGAGGATTC
GAAGAAGCGTCAACGCCGCCCCGGGTCGGCCGGCAAAACC
AGCCTGGGAGGGTGGCAGGACGTGAGGGGCATCCGCCTCA
GAGCNNNNNNNNNNNNNNNNNNNNNNNNNNNNNNNNNNNN
NNNNNNNNNNNNNNNNNNNNNNNNNNNNNNNNNNNNNNNN
NNNNNNNNNNNNNNNNNNNNNNNNTCTGTCTAGTTGTTTT
CATTTTCCTATGACTTACCTATAAAACTGAGAATCTCATC
TATCCCAGAATAGGAATAGGACCTGACTAGAGACAGTAAA
ATTAGGTAAACAGAATTAATAAAAATGTAAAGAAGAATCC
TCTTTGACTATTGGATAAGTAAATTTCTAAAAAATTTTTA
AAGGAAGACAAGCAATCTGTAATTCAAGAAAAATATAGAG
TTGTCCTGGAATTTAGTGCCATAGGCTGATACAATTATGA
AAAAAAATGGAGAAAGTTGACCTTCTGATCTGAGAGATCT
TAAAGAGATGAACAATTGTAATATCATAACGACATTCCCT
GTCATAGTGTCTGCCTCATAGATATTACTGAGTTTTTTTA
ACGTTAAGTTATATTCCATTGGCTCAGGTCTCTTGTGTTT
ATCTAATTTCATCATTTTCTGTTGGTTACACGGATCTAAC
TCAATTTTGGAGGTACCTCATTGTTTCTTCCATCTACAGA
TCTAGCTAGTTTAAAGATGAAAACTGCAGCAGATGAGAAA
GAAAAATACAACTGGAAAATTTGGATGAATTAGAAATGCT
AAACAGTTTTCAGGAAAGCTGAGTGTCAGAGAAAAACAGA
TGCTGGAGGAAAAGAAAGAAAAGAGGACACAGAAACTGTC
CTGGTCAAAGGGGTCATGACCACACATTATCCTCGGATGA
GGGCTTCCTTTATGGTGATAATTGAACAGAAGCATTTAGA
GCAGATTACAATGCATATTATACGTACAATGAAATCATTG
AAACAGAAAAAAGAGCCAAAATTGATGTCTTTGCCTTAAA
TCTTGCTTCTTTCTAGTTTATTCTCTCCACAGTGGTTGGG
GCAGTCTGAGAGAAAATGACCAACAGAATACAGTGGAATC
GATGGTACACGACTTCCAAGTTTAGGTCATAAAAGACATT
GAAGTTTCTGCTTTGGTCTCTTGAATCAATTTCTCTGGGG
GAAACCAGCTACTGGTTCATAAGGACACTCAAGCAGCCCC
ATGGAGGGGCCCAAGTGGAGAGAAACTAACTTGCCAGCAT
TAACTTGGTAGTCATGCAGCCGTGTGAATGAGTGGATCCT
ACCATCCCAGTCAAACCTCTGATAACTGAAGGTCCCACCT
ATACTTGACTGCAATCTTCTGAGAGACCCCACCCAAGCTG
CTCTAGGATTCTTGACCTACAGAAACTGTGAGGAATAAGA
TATGCTTGTTGTTTTAACCCACTAAGTTTTGGAGTGATTT
GGTACACAGCAATATACAACAAATACACAAGTCATCATAG
GTAATATTTTTATTAAATATTTGCATAGTACAAACCTGGG
TCTCCATCTTTGTAGGCTTTGATTTTTGTTTTTTATCACT
CACTGACTGTTAAGCCACATATTTCAGGTTTTGTTACAAT
CACACCTAACCGCAATGTACCAATTTCTGTAAATAGATAA
TGCTAGATACTATAACAGATAAATCTTGACATCTCAGTGG
ATTAATACAATAAAAGTTTATTTTTCATCTCATGTAAGGT
CTAAAAGTCCAATTAATGGGAATTGGCAGAGTGGGAAGCC
CTCTGATCCACAACTGTTCAAAAACGGACTGACACCTTCA
TAACATGGCTTCCAAGGTTGCTCTGGGTGACAGCGTCTTT
AACATATGGATACTATCTTTAATATGTGGCTTCTGGGATT
GCTCTAGGTGACAACATCCAGTAATTCATATGAAAAATAC
CTTTTTCTTCCTTTATTTATGACAAAAAAAGTTTGCTTTC
TTTCAAGCCTGGAACTCCTGGGACTTTCAGGGAATCTCTT
CCTCAGATATATGCCTGTGTGGTGTCAGCTTGCTCTATTG
CTGGAGAGTGCTTGGCTGATTATCTGCTTCCTGTCCTGAG
AGATGTCTCAGTAATCATTCATGAATTCAGCAAACATACA
ATGTTCCAGGCACTGTGCTAAGTACTGAATATGCAGTGAT
ACAGGATAAAATCTCTGTCCTAAAGTTGCTTGCAGTCAGA
TGGGAGAAAAGCAAGTAAATACAACAATTTGGTAAGTGCT
ATGACAGAAGGGCACAAAAGTACTGAGGGACCACAGAGGT
GGGGGCAACTGACTTTTCTTGGGAAGTTTGTAAAATTTCA
TAAAGAGAAAGACAACTGAGCTGACACTTATAGAATGAGA
AGAAGCTGACCGTAGGAAAAAGGCAGGACAGAGCATAGAG
TCCTGAAACAACATGACATTCATCATGATCTGCCAGGACT
GTCCATACTGGGGAGTGGCCAATGGTTCTGTAAGGCTGGG
GCACAGGTATGTGTAGACGAATGTGAGAGGTAAGGCTAGA
AAGGTGGTGTACTAGTTGGGTTGTGCTGGCAAGCAACGGA
GATGATTTTGGCTGTGTTAAATTAGAAAAATAAAAAGGAA
CTCTGAGGTAGCTTAGCAAATTGAAGGAAGGCTGAAGAAC
CATGATCTGAAAAATGTGGAGCCAAACATCTCCTGGAAAT
CTAGGTAAGCAGAAACTAACTGTGAATTTTTCTTCAGGAG
CTTCTGCCAAGATAAATTAATTCCAACCGATTTTCAGTTT
CTTTATTACTCTTATTCAAGATTCACATTCCAGGGAGAGA
GTGTCTGACTGGCCCATTTGGGTCAAAAAACCTGACCGTT
TACCAGGGGATGTTGTGTTAACATGACTAAGGGTTCACTA
AGACTACATCTAATTGAAGCAGGATGTTTCCCATAGGTGA
AATGGAGATTATAAAAGAAGGGAGAATAGATTCTGGTCAG
TTAAAAACAGACATAGTCTCTAGGTGGGTTGGAGTCAGTA
ACAAAGGGTTTCGTAAGTAATGTTTAAAAAAATCTAGAAT
TTGTTGGGTAAGCAATGAAGAGCTATTGAAGGAATTTGAG
CAGAGAAGTGACATGATAAATCCCAGACAGAAGCTTTTGG
CTAATTTTATTTTGTTATCAGTTTATTTTTACCTGTAATG
AACAAATTTAGCTCTTTCCGTAGTTCTCATTGACATGGAA
GAGGACAAATATCATTCTATTGTACCTTTCCATAGTCCAA
ACAAATATATCTTTTATTTTTTCCTGAGATTTGTATAGTG
AAAGAGAGGGGAAAAAATGGACCTAATCTCAATTGATCAA
GAAAGTTTTCATGCTCTTTCTGAATCGGATTCTCTTCCAT
CCCACCCAGTGGTGTGTTGGAGCTGGTTTGTACTGGCTGA
CAAGAGTCATTTGCTAAATTTTCAGGAATTCTGTGAGTCA
TTTGTTAAGAACAGTCATTATTAACAGTTAAGTTATATAA
ATTTAAACAAAAATGATATGAAACACAAACGTAATAAATA
TTCAAAGCTGATCACTTCCTAATTATTTTACTATCATCTA
TGTTCTTGAGGTTATTTATACCTACTGAATGGCATACATC
CATCATTTAGTGGAAAACTTTATTATGTTATGCTACTGCA
CGTAGCTCTGCATTCAGTGACATTATGTTGGTAGCTTGAA
ACTGGTGGCAGTGGGAAAATTTATACCAAGGAAATTGGCA
AACACTACAAAGTTGGCCTTCTTTACCCTGGAGAGAGCTG
GTGGTGGAACACTTACTAACATACCACCCTCACCCACTTT
ACCTACTCCCCTTGTTTTCTAGGCCCTCAACTCCAAAGGA
AAAATAACTAGAAACTGAGGCAGTCTCTTCACAGTCTAGT
TCAGCTGACACAGAAAAAGAAGAAACAAAGATGGTGAAAA
GTCAAGTTAATTTTGTTTTATAACAGTCTAACACACAACT
ATTAGCTCTGACACAAGAATGTGGAAGGTTGGAGAATACA
GGACCACCATCCCAATAATGCCTCTCTCTTTTGCCAGAGA
TTTCCCCAGGCAAAATCTCTGAATGTGCTCATAACAAACT
GAGTCTTTACCACTTTGTTTCATAGGTGAAAAAATTGCAG
AAAAAGGCCATGGGGCCATCTACTTTTCCCTTCAGGCAAC
CTTATGAATTCTTTTAGAATCTTCTTTGTCTGCTCTGTAG
AACTTCCAGAAAGCAGTGGCGCTAGAGGCTATGGGATGTC
CCACTGCAACTTGGTGGCTACTGCCAGAGCTGAATACCAC
TTTTTCCTGGCTCTGGGAGCTGCAATGTCCAGGGCAGTGG
AGAGTGAACTGTCTTTCATAAAAGTTTTTCTTTCCTCTTA
CTCAACCGCTGAACCGAGAATTTTGTTTCCTTTTTCTCCT
CCCTTCCCCAAGTACATATTTGGTTATAATACAATAATTG
CAAAAGGGGAAAGTCTCCCTGCCTATTTTGCTATCACTTC
TAGGTACACACTTAACTAGTTTTACAGATTGTATTTACAC
GCAGAAGAGTTTTTCTTCCAATCAGGCAAACCTTTCTCAT
CTAAACTTTGCTAAGTTGGGTTGTGCAATCATTTGCACAT
GATATGCATAGAGGGTTAATCATGGTCAGGGAAATGAGAG
AAGAAGAGGTTGGGGGAATGGAATGGGACATGCATTTGGG
GTGGTGTTCTCATTCTTAATTAGAGCATGCCTATTGACCC
TTCTCAGGAACTGGAGAGGAGCAGTGGTTTGTATCAGTCT
TCTCCGAGGCCTTCCACATGGCCTGGACTGAAGAGTTCTT
GCATGCAGCTTTTTCCGTATCCATGGAGCCCCTTCTGCCA
TGAGTCAGAGATTGTCTCAGGGGTTGACGCTTCTCCGTAT
GTGAGCTCTAGTAAGCCGAGTACCTTTAGCACTTCTTTTG
GCAACCAATTCTTGAGTGATTAAAGACATTCTTTTTTTTT
TTTTTTTTTTTGTACCGTAATTCTTAGGAATTCAAGACTG
CCTGCTGCCCCTCCAAATTTATTTCCCTTATTTTAGTTAT
TGGCTCACTTTTTATCAGTATCTTAGTTAACAATCTACGC
AGTATTAGAAAGTGATGACTGTCACTGCTTCAGTATACAT
TTTACAATATGGACTTACAAATTTTGATGATGGCTTCTTT
CTTTTCCATTTATTTCCAAATAAGTGAGTTTTTAAAAGAC
CTATAAATCTTGCGAAGGAGGGGCAGAACTTATCATCCTC
AATTAACATAGAGAAAACTGTCTCATAGAGCAGGTAAGTG
GCATCTTGGCATACGCTGAGTCAAGAGGGGCAGTCAACAC
CCCTGACTTGAATGGTAGTGTTCTTTGTAGGTCCCCAGGT
CACACAGACCTTCAGGAATATCTGTCCAATGCTGTACTGG
ATGCTTCCCCTGTGTGGCAGGGGACAAAGACATGGTGAAA
AGCAGACAGGCTTTTTTTTTTTTTTTTTACAACGCCCAAA
ACACTAGGCCAGGGTTTACACAGCCAGGCTTAAAACTTTC
TCACTGAACTTTGAGTACCTCTATCCTTGGTCACAGATCT
CCCCTGATAGTGGTGTTAGAACTGCTATCAAGTGCTTAGC
CCTTTTCCTCTGGAAGGAGCTGTACTACTGATGTCCCGCT
GTCTAATGCATCTTTTTATTGGTAGGTCCATGTGCCCAAG
GGTTTTTAGCTAACAAGGGACCAACTAGGAGTAGAAATGA
AATCTGGACATAATGAAGCCCATGGGGATTATAATCTTGA
GTAGTCATAATTATATGCCTCAAAACAGATGCTGAGGGGT
GCAGCTGCCTAGAGTAAGGACTACCACAGACATGCAGCTG
CTTCTGAATGGAAACTGGCTGCATTTGTGTGGCAGCTTAA
GATGGGACCTCTTTCTCAGAGGATGAAAGTAATTGGCAAT
CTGTCTCCAATCATTTCTTAAGGTCAATGAGCCTCAGGTT
CCTACTAAACATATGGGGTTAAGATTCTGTTTTGAATCTC
TTCTGAGAAAACTGATCTCTAGAGTGTCTATTTCATGTTG
AGAAACTCACCAGCTGACTACAAGGCAGGTTGGGGGGACA
GATGGAAACCATCCACCTGCCCTTCTTCCCAGTCTCACTG
CTGTTGGAGGAATCTCTCAGGGAATGGCACCACTCAGCAG
GCTTCATGCTTGGCAGCCAACTCAATCTTTACGACACCCC
TGGACGTAGGTAGGTGGCAAATGCCAGCTCTAGTTTGTAG
ACAGAAAACTGAAGTACAGAGAGCTCAAGGCACAATAATG
ACACAGCTACTAATTGGCAGAAATAGAAAAAAAAAAATGC
AGCCCCTTGATGTCTGTGTCTGTTTCTTCCTAAATAGGCT
TCTTCTTTTATTGGGAAGACTAAGAGGGAAAATGTGGGGA
CAGTGTGGGTACGTGCATTGAAGCAGGATGCCGCTTCATC
TGAGGAAAGACACTCACTCACACACTTATGTCTCACCTGA
GATAAGGAGACCAGCAGCCCACATTTCTACAACTGGTACC
AAACAGCAGTTTTACTTAGAAGAGGAAATCGTTTTTCTTT
TTCTTTTCTTTTTTGTATTAGGCTCTAGTTGAGATAGACA
CTTTATTCTGGTAATGATCAAGCTATTCATAAGGCTCTTC
CTAAAATGCGTCTTCAGTAACAAAACTATAGCAGCAATTG
TGCAGCCATTAGGGTCAAGGATGCACTCTCTGGTTCTCAG
GCCTTGGATTTTCTTCATTGTCTCACCATATAGGAGAAGG
TCTGTGTGGAATAAGGTTGCCTGCTAGGGGTAAGATCAAG
CAGTAGCCAGAAAGTCACGTGTCTCCAAGATAAACATACC
TCTTCTATTCAACATCCTTCCACTGAAGGTTTGTTACTTT
GGGTTACCTAGGTCTTTCTCTTTTAAATGCAATTTTCCCT
GGAGTAGTTACCAAACAAACAAACCTTAGAATTAATTTAA
TTTTTAGACTATTTTGCTTTCGAATGGGTCACCAAGGAAT
GGACATTTTGTCAAGGGGGAGGAATAGTTTTGGAAAAGCC
TGCTTTGGAAAGGTATATCTTGAATGAATATCTTAAAAGG
AAGGTGATGACCAGAGGGCAGGCAGCAAAGGGGATTGAAA
TACTTTGAGATGGTGCTGATTGGGGTTGGGAAGATACAAC
AAAGGCAGTTTTTCTAAGTGCCTCTTTTGGGCCCCTTGCT
GGTCTCCTGTCTAGGTCCCTGCCATGTCAACTTGGTTTCT
ATACCTCCAACCCGATCTTTGGCACTGCAGTCCATGAAGC
ATCGTGTTGGTTTAGGTGAACCATCTTAGTTTTCTCTCCC
TGCTCTGGAAATTGATTGGCTGAGGGTAAAATTGCTCCTA
TTATGAAATATGTATGTGTACATGAGGATTCCCCCTGAAT
AGACTCTGTGTTTGAGGAGGGTGAGTTGTGGGAATATGAG
GACTGGAGCCCTTCAAGATTCTTCTTGTTCCCTTTAGCCT
CTGTGTCCTTTCCAGGGATGAAGCTTCGCCTGAGACTCCA
CTTTGGGATCCTGGCTGTGTGAGCACCCACTTTGTGAGAG
GCTCCCTCTGGCACCACTCTGATAGCCCTTTTGATCTCAT
GCCTGAACAAGGCCTGAGAGCTGCCTCTTCCCAGGACACA
TCTATGAGCAGGTGTCCTCCAGCTCGAAACTGGGCTTGCT
TCTAGTCCCTAATGAAAAGAGGTATAGATTTTAGGCTGAG
CACTGATGATGTAAGAAGGGAGTAAAGAAAGGATCTTCTT
TGCTTTCGGGGGGGGGAAAAAAAAACTACGATCAGGCCTC
AAAGCCTTTTGATTTCAAAGAGAGAGTTTTGGTAACTTGC
TCTCTTTCTCTGATGGTACCTAGGGCAGAATTCCCACCAA
TACAAAGCATATCATTGCTTCAGAACCCAGGGGCTACAAT
AACCCAGAAGAATGGTCAATGAGAACTCTACATATCTCCT
GGACTGATGATTTAAACAAAACACTCCAAAGTAGTGAAAT
AAGGTTTGGGGGCCACTGAAACAAGTTGAGACCATAAATA
ATAAGACCAATTCCATACGAAAGCTGGGCTAATTAGCATA
AGCTGATAATGCAAATTGGTGCCTCACAGGTTAAATGTGG
CTTGCACATATTTAATTTGGCCTACATGTTGTATTTAAAA
TTTAGTTGCCAACATTAACAGTTTTGAAAATTTCAATTAA
AATTTAGATTTCATGGGCCAGGCATGGTAGTGTACACCTG
TAATCCCAGCATTATGGGAGGCTGAGGTGGGTGGATCACT
TGAACCCAGGAGTTTGAGACCAGCCTAGGCAACATGGTGA
AACCCCATCTCTACAAAAAATACAAAAATTAGCCAGGTGT
GGTGGTGTGCACCTATAGTCCCAGCTACTTGTGAGGCTAA
GGTGAGAGGATCACTTGAGCCTGGGAGGTTGAGGCTGCAG
TGAGCTGAGATTGTGCCACTGCACCCCAGCCTGGGCAACA
GAGAATCTGTCTAAAAGAAACAAAAAAAAAACAAAAAAAC
CAAAACGTTGGATTTCTGGCTTCCCTTGAAAAGTCGGAAA
GACCAGGTAACACTTCATGGTACTCATTGTCTGGAAGTGA
GCAGCAGCTCCCCCTGCTCTCCAGCTTCCACAGCCCCATT
CTCTCCCTTGCATTAGAACAGGCCTGCCCTGCAACTTAAG
TCACCTGTCTGTATTCTGCAGGCTTTTGAGTGTGGATCCC
TGAAATATGGTCACATGGTATTTGCTTCAGAAACGTTGGG
ATGATAGATTCTGGCTTAGTGAGCTTGAGACAAGACTGGT
AAAAGGCTATGAGGCAACCCCAATTCTGATTTAAGGGTTT
CTATGGAGAAATGGGGATGAAAGAAGAGTATCCCATAGCT
GTTGGGGTTGGAGGAAGGGGTCAGTCCTATGAAACTGGGG
AACTTTAGTGAGTCGATGGGTTTATCTTGGTAGCCCTTAT
GTTGGATGTGGGAAAGGCTGTTTCCTAGTTGCTTGGCATG
CACCGCCCCGCTGCAGTGCCTGTCCTATCAGGGGCCGGGG
GGAGGGCAGGAGACAGAAGATTCAGATCATGTTGGCACCT
TTTCTTTTCATCTTGCCCTATGTAAGATTGGGTGGTTTTT
TTTTTTCCTTTGGCATCACTTCATACGGTTAGATCGTCTG
ACCTGGCTCGGCTGCTGGCTTTGCTCAGCCTGCTTAGGGG
TCTGGCATCATCTGTTGTCAGCTCCGGACAGAGTGAAGGC
GTCTTCTCAGCTGGCAGCCCTTGCTTTGACACCTTCTCCG
ACTGCAGCTCTTCTTTTTCACCCTCCTTCCCCACTCCGGG
GGTCTCTGCTTCCTCCCCCTCTGGCACAGCCACCTCCTCC
TCCTCCGTGGTCAGCCTCTCTTCTTCCTGCTTCTTCTCTT
CCACCTCGGGTTCGGCTCCCTCCTCTGCAGGCGGCCCCTC
GCCCTCCACTTCCTGCACCCCGACCTGAGCGTAGGAAGGC
AGTGTCTCTTGGTAGCCCCGGGACAAGTCCTCCAGGGGTC
CTGTGCTGATCTTCTCCTCGAACTGATTGAAAGGCTTGGC
AGACAGTGGGCTGGTCTCCACCATCCCAACCTCGGTCAAG
GGGAAATAGTGGGAAACTATTTTCTCTTCTTCTAGGAGCT
GATAGCCCTTGGCTTTCTGGATGGAGGAGACAGCAATGGA
GTGGAGGGATTTCTCAGGAATCTCCCCTAGGGGCTGTTCT
ACGGGCCTCTTGAAAGCAGACCGGATCCCCTTCAGGCCCA
GGTGGCCCAACTCCATCACATTGAGGAAGAGGGACACAGA
GGCCACAGACAACATGAACAGGATGAAGATGGTCTTCTCT
GTGGGCCGGGACACAAAGCAGTCCACCACATTGGGGCAGG
GCCACCGGCTGCAGCGGTACAGAGGCAGGATCCGGAACCC
GTACAGGAAGTAGTGGCCCACGATGAAGCCCACTTCAAAG
AGGGTCTTGAAGATGATGTGGCAAATGTAGGTCCTCAGCA
GGGTCCCCTCCAGCCGGAACTTCTTGGTGCCTTTGCTGCC
GCTGCTCTTCTTGAGGCTGCCCTGGTCCGGGCTGAGGGGC
CCCCTCTCACCGCCGTTAGCTCCCGCCTGCTGGCCCAGCT
CCTCTGCCTCGCGGCTTTTGCGCTTCTCCTCCATGCGGAC
GTAGTGCACAGCATGCCCCACGTACATCAGGGACGGGGTG
GAGACGAAGATGATCTGCAGCACCCAGAGGCGGATGTGGG
AGATGGGAAAGGCCTCGTCGTAGCACACGTTCTCGCAGCC
AGGCTGCTGGGTGTTGCACACGAAGTCGGATTGCTCATCC
CCCCACACGAACTCCGCGGCCGTGCCAAGGATGAGGATCC
GGAAGATGAAAAGCACGGTGAGCCAGACTCTGCCGATGAC
GGTGGAGTGCTCATTCACCTCCTCCAAGATGTTCCCCAGG
AAACTCCAGTCGCCCATTTCTCACCCACCTGAAGAAATGA
GGGAGAAGGCAAGAGCTGAGCGGCCGCAATGCAACCCTGA
GTCAGTATCTGTTTTTGCTAATGCGGGGTACCTCTCCTTT
CCAAGTTGCGGGAACAGTCAATGTGCAAACAGCGTCTATC
CATTGCTTCCTCTGTGCAGACTAGGACTAGGGAACAAAGG
AGGCCCCAAAGAATCTGCTTCCATTCGCTTCCTCATCTGC
GAAGTGGGTTTAATAATAATAATACCTATTCTCATTCACT
TCACAAATGGTCTGAAAGCATCAGTGAGGCAATATCTGTA
TAATTCCTTAAACTCCACCAAAAATAAGGATTCATTGTTG
ACCATAAATAGAAATCCTTGGTTACATGGATTTAAATCAA
GACCACACACTTATCTAAGTTTCGTGAGACATAATATTGA
AGAATTACCTTATACTATGGGTGTCTGGGCTCCCAACAAA
ATTCTTGTATATATGAAATTTTCTGTGGCCATCTTGTGTT
TGACTGTGTCAGAATATATAATGATCATATATTTGAAGGG
AAGTGGAAGGGGATTAACATTTATTGAATATCAACTTTGG
GAAAGAACTTTGACATTATATTATTTCATTTAACTTGATT
CGGCTAGACTGTAATTTCCTTGAGGGCAGGAGTCACGCCT
ATCTTATTTACTGCTGTGTACTCAATGCCTGACATACAGC
CCAGCACACAGTGAGAACTTGGTAAGTATTTGTTAACTAA
CTTGATTCCAACAAAAAAGAAAACTGAAGGCCAGGCACAG
TGGCTCATGCCTGTAATCCTAGAACTTTGGGAAGCCGAGG
CAGGAGAATCACTTGAGCCCAGAAGATCAAGACTAGCCTG
GGCAACACAGTGAAACCCCATCTCTACAAAAAACTTCAAA
AATTAGCTGGGCTTGGTGGTGCATTCCTGTGTTCCCAGCT
ACTTGGAAGGCTGAGCCAGGAGGATTGCTTGAGCCTGGGA
GGTCAAGGTTGCAGTGAACCCTGATTTGTGCCACTATACC
CCATCCTGGGCAACAGAGAAAGACCCTGTCTCAAAGAAAA
AAAAAAAAAAAAAAGAAAGGAAAAGAAAAAATAAATCTGA
GGCTCAGAGAGGCTAAATATATTGTCCAAGATTAGACAGC
TAAATAGCAGCAGTTCTGTTCGCTTGATCACAAAGGCTGA
GTTCTTCCCACTACGCCATTGAGATAAACTGCCTGCAATC
AGAGCTACACAATTCTCTGACTTCTGTGCTCTTAATTTAT
GTTTCCTCTTCCCTAGGTTGAAATCTGGAAACCCTTATTA
ATAGCTTTACACATTGAGGGCAGTATATTTTTATTATTAC
TCTTTTAAATCCGAAGAACAGAGAGAATGCTTTGGGAAGG
AATCATGTTACAGGATGAGGAAGGTCTTCTAGGACACTTT
TAGTGTCCTACGGAATGAAAATGTTTCAGGGTCTGTAGTA
TATGGCTGTTTTAATAGAGTTAAAAATTTGCTCTATAGAA
AAAATATCATTAAACATGATAGTATATAATGCCTCTAGCA
CAGCAATGGCTAATGGAAATGGCATTGAGCTGACAAGGAG
CTGCTTGCAACTGGGTCATTTATCCAGTGCAAACCTGTAA
CCTATAAAGAATCATGAGCAAAACTTCCACCTCAATGGAG
AACAGTTGTTCCTCCAGCTTGAACATCTCTAGAGTTGTAA
AGTTTACTCATCACTGCCATCAGACCAGGGCAAGAGCCCA
TGTTAGAGGATCCTGCTCTGGGCTTCTTCTGGCCATGCCC
CACGCTGTAGGACCAGGAACCCATGGGGCTAAAGGGATAT
GCCTACTGCTTTTTAATCACAGTGATATTTGTTAAACATG
AAAGCCTATTTCCAACCTGTGATTTGGAGTCTGGCCAGAC
AGAACCTGGTGGCAGGATACTAATTGCAGGCATCTGCAAA
GTCCAGCTTGTGCTGACAGGGCAGACACAATAGCTGTTTG
CTGCTTCTTGTGGGAGAGCAGAAAGTGCTTCTCCTCTTGA
GGCCTCATAAACTCCCAATCAGGCAGGGCATCCTACAGCA
GCTTCTCCTCTCCTGAAGAGGTAACAGCAGCTGCGGCATC
CCCAGTCATGGGTCTGGCATTGGGAAGAGTTCCTTGTAGG
AATGGGTAATGGAGAGGGGGAGGGAACCAGCAGCTCGGAA
TCAGAACCAGCAACTCAGTCCCAGCCACATGTATCTATTT
TTAACTCTTAAGACTATAGTTAAGTCTAGTACTTGCCCTG
GTAAGAGCAGTAGGGGTTCCCATTGCCGTTTGGAAAACAG
GTGGGAAACATCACAATCAAGTAAGCAGCCCAAGCATAAA
GCTCACCGGTGGCAGAGCCAGGAAAAAGTTCATTTCTTAT
CAAATAATTCATTCTAAAGTTTATGTTAAAACAGCAATTT
CAATAACTTTACTTCTACAAGATTTGGTTAATAGCTTACT
ATCTTATTAATATCTTACTTAATCTTAACTATCTTGCTAA
TACTTATCCTCATTGATACATCAGTTCATTTTTGACAGCC
TTACTTGTATTGTACCATACAAGTATGTGTATTTCACTCA
CATACCCACATGAATGTGTGTAATGAGCACATGCTCTCAG
CCCTGTATGTTAACCAATCTTGTTTCCCTCCCTTTAGTAT
CAAAAGGTTCTGGAGGGCAGGAACCATTTTGGCCTCATCT
TTTGTGAACCATCACAACACAGAACAAAGCTCTTCACAGA
GTGGGAGTTCCACAGACAGCAGTGCATGGTTCTGATGGTA
ATCCTTCTGAAATCTGAAATTCTCAATCCCTAAATTCCTG
TAATATGAGTACTAGAGACCAAGGAACTTCAGTCCTCTTG
CTATAGCTAACAGCAGAAAAATTAAGAACTTGCAAAAAAT
GGTAAATAACAAAAAGAATAGTAAATTGATCCCCAACCAG
CTGCTCTGAGACACAAAACTGCTTATTTTGTATGAGATCA
AAGATATAAACTGGAAGGCCAACAATTCTTGACACAAGAG
TCATGATACATGTTCATGACACAAGAAGTCGCTCCTGACC
ACCTCATTAGTAATTTTGAAACCAAAGCCAAACAAGCCGG
TGTCTTTCTATACTCTAAGCCGCCATGCTAAGATTGTATT
TTTAAAAAATGTCTAGTTATAAAGTTTCATGTGATAACTG
AAGGAGAGAAACTGTAATTTAGGACACAATCTTTCCAACC
CCATGATGTTGAAACAGGCCTACTGTGCTGTTAAGGAGAG
ACACTTTAGAGGTGTGAAGGGGAATGTCTTGGTTTCCTGA
CCTCTAACAGTGAAAATCTAAAGGAAGTCAGAGCAGAGAA
GCAAAGCATTCTATGGGAGCAGAGAGAAATCTGAACTGAA
GGAAGAATATTTCTCTTCTCTTTTTCAGAGATAATTCTCT
GTTTTATTTTGCTTGTGAAAATTTAGTGAACAGATCTATT
ACAGATGGAAAATCAATGGATGGAGTTCAAGCTTCCAACC
CCAGGGTGTCCATATATGGCCAGGAACATCCCACCAGAAA
ATGATGGCTAGAGGTAATGATTAAAATAACACCTTAATGT
TTGGGTATCCTTGATCTAAGTTATATATTTTCATGTATCT
TATTTCAGTCCTCATAACAAGCTGTGAACTAGGCCAGTGG
TTCTCAGACTTAGATTTCACAGACTGGTATAATCACAACA
AACTAGTGTGACCAACATAAGGATGCCAACTCCTTATTTT
GCCAATCAAGGACATAAAAATAAGAGTTATTGTCTGGGCG
TGGTGATCATGCCTGTAATCCTAACACTATGGGAGGCTGA
GGCAGGAGGATCACTTAAGATCAGGAGTTCAAGATCAGCC
TGGCCAACATGGCAAAACCCCGTCTCTACTAAAAATACAA
AAATTAGCTGGGCACAGTGGTGGGCACCTGTAATCCCAGC
TACTTGGGAGGCTGAGGCAGGAGAATTGCTTGAACCCGGG
AGGTGGAGGCTGCAGTGAGCTGAGATCATACCACTGCACT
CCAGCCTGGGCAACACAGTGAGACTCTGTCTCCAAAAAAA
AAAAAAAAAAAAAGAGTTATTAAATCACTAACTACAACTA
CAGTCTGTTTTCATCATCATTTCATGAAAGGGGATTTTAA
CACTACAAAACCAGAGAGGACATAATTGACAAGCCTTTAA
ATTGAACACACTTAACTTGGTGAAACATTTACTACATCGT
TAACTTCGTCATTGTCACATTTTGGTCACAGGCTGTGTGT
CATCTTGGGCTAGAACTGACAGACCCTCAGGTGGATGTTT
GAGAACCAGTGAATTTGGCATTATCAATCCCCAGACAGAA
AGACAGGCTGGGAGGTTAAATGAGTCTCCAAGATGGGGCT
TAGCCAGTGAGGGCAGAGCTAGGATGTGAGCCCTGGTCTT
CCAGATCTAAGCCCATTATAGCATAGCCCTCCTCTGGTTT
TGAAGAGGCAGAATAACACATATACATCCATTAATAAGTT
CTCCAGAGCATTCAATGGCCACTTACCACTCCGGTTAGTA
ACCGAGTGGAAATGTGCCTCTCTTCTTGTTTCTAGAACAG
CCACTAGCCAGCAGTTCTCATAGACAGACAACAGAACCTA
CTCCTAGGAAGAATTTTATGGTCCTTAGCCAGATCCATTC
CTGTGCTCCATTAAATGCTCCAACATGGGAAATGCTGAGC
ACGAAGCCTTCGCTACCCCCACAGCATTCAATAATTATGA
CTATTATTCCTATTGTAGAATTGAGTGAAAAAGGCACAGA
ACTTTTTCATAAATATCAAATACTTGGTTTAGGTCCCTGT
GGATTCCTGTAGACGTGTTGATTCATTCTGAAAAATGAAA
AGAGCTTAAGAAGTCAAATTGTAGTTTGAGTTTGGACACC
TCTGTTTCCCTATCCTCCCGATTATTCCAGCATTCCTCTT
CCTTCCAAACCTCTGCCAGTTCTTAGGTCAACTTGAAGAG
GGTTTTCAGAGTTGGAGTGTAAGCCCAGCCATCCCAGCCC
AAGACTGAATCTTATTGGCAACCTTTTTCCTTTTGGAGAA
GCCTATATATGGCCCTTAGATTAGGCTGAGAAAGAACAAT
TGGGGGAAGATTACAAACTAATATCACTTAAGGAAAACTT
GCCAATATGAGGAGTGTCCCACGGAGAAATATGTGCTGTC
TTTCTCTCTTGGCGCTCAGCAGCAAAATGGCAACTTTCGT
CTCTTTCCTTTGCTGCCTAAAAGCCCACCTCCCACTTCTC
TACCCCGCCCCTACTGTGCTGCACGACTGAGCAGATATGA
CTGGATTGGCCCTGATGGGTAGGTTTTACTGTCCAGCAAT
ATTTTAAGCTCCCAGCCAGACAGCTTTTATGAAGGGAGGG
ATGTTTGGGAAACAATGGGAGTGAGAGAATGGGAGAGCTG
TGTTGGGCACTGAGGGGAGGAGGATGGGAAAGCTGATGTG
TGAAAGCTTAGATGGGGCTTCTGTGCCTCCCAAAGTTTCT
TTTAGCAGCAGACTGGGCCTGTACATCGGTAAACCTTTGG
CGTCTCTCCAGAGCACTTGAGCCTAAGGGCATTTTCCCAA
GGCCTGATCATCAGCTTGGAGAATCTTAATGATGTAGGGA
CAGTAAGTGGTCACCTGTGTGCATCCCTCTGGCCCGAGTC
GGACCGAGAGTGGTTGGTCCTTTCCAAAGGACCATACTTC
ATCCTTTATTGGTGGTTTGCTCTTGTCTCTCAAAGCCTTC
AGCAGAATGGTGGATATTAGAGGCCGGGAAGGGTAGTAGT
GGGGGAAGAAAGGATGGGGCACATGTTGCTAATAGATTCA
AAAGCACAGCTAGATAGGGGGAAATGGGTTCTGGTGGTCT
GCAGTGCTATAGGGTGAATACGGTTAACATTAATTAATTA
ATTTATTTGTTATTTTTATTATTTGTGTGTATGTGTGAGA
CAGAGTCTCGCTCTGTCACCCAGGTTGGAGTGCAATGGCA
AGATCTTAGCTCACTGCAACTTCCACCTCCCAGGTTCAAG
TTATTCTCCTGCCATAGCCTCCTGAGTAGCTGGGATGACA
GACGCCCACTACCAAGCCCAGCTAATTTTTTTTTTCTTTT
TTTTTTTTGGTATTTTTAGTAGAGATGGGGTTTCACTGTG
TTGGCCAGGCTGGTCTTAAACTCCTGATCTCAGGTGATCT
GCCCGCCTTGGCCTCCCCAAGAGCTGGGATTACAGGCGTG
AGCCACCGTGCCAGGCTGTTAACTATTTTATTGTATAATC
TCAAAAAGCTAGAGGAGAGGATTTTGATTGTCCCCAACAG
AAAGAAATGCTAAATGTTTGAGATGCTGAATATGCTAATT
ATCCTGATTTGATCATTACACATTGTAAACATGTATTGAA
ATATCACTCTGTATCACATAAATATGTACAATTATTATAT
GTCAACTAAAAATAAAAGGAAAAAAGGTTTCTAAAAAGAT
CAAAACAATAAAAAAGAAACATAAACAAATCTTCAGCAGG
GTGGTATCCCTCTTTGAAATGAGCCTTAACACTCCAAATA
ATTCTGTTGCCATTTGTCATAGTAATAGCATTTCTCACCA
TGTTTCACTCATAATTACAAATACTTTCGAGTGGCGGAAG
TTGAATCAATGTCAGCTAACATTTTTAGACTTTAGTGCCT
TCATCTGTTAAATGGGGATATGATGGTTTTGCTCACCAGG
AGGCTCCTGGATTAAATTGTAATGTGGCTTAATGAGGAAT
GATGCTTGGGAAGCCAGCTTGGAGGGCATGGACACATGCT
CTCTGAGGCCCACTCCCTTCCCATCATCTGGGACTGACTA
TTGTCAGTATAAAAAATGGTTATTTTGACTACATTTCCAA
ACCAAAAATAGGGGCATTTCATCCTACAATTTTATTGGTG
AAAACAATGGAGCAAAAATAGCTGAAACTTACATTGTTTT
ATGAAATCTGCAATGTATGATGACTAAATTGAAGACAACT
TTGAGGGTAAACTAGACAAACAAAATCTAAGCACTTGCTT
CCTCACCCCACCCACCTTTCCTGTCCTTTCTGGTGTCATG
GACATATTGCATTTTGATGGGGGCGGTTTGAAAGAGGATG
GTACCAATGTGTGTGAGTTCCCAATTCCATTTTAAATAAA
ATGGTCACTAGCCCAAAACCTTGTTTACTTTAGACGTCTG
ATTTCTTTTGAACTCCCAAGTTTGAGGGCCCACACTGACT
GGGACAATGCCCTCTAGGAAATCCTTCAGTTAAAAATAGA
TGGTCAAGGCTGATCCCTGCAATATCAATGAGGCAAGAAG
TCAGAGGATGAAGGGAAGAAATCCAATCATTCTTTCTTTG
GCAATATTCAGTACATGCTGATTCCTGAAGCTTGCGCCCT
CCCTGAGATAGTCCTATGAAGAGACGAGAATCTACAAAGC
TTCTCTTCAAAATGAAGTTCTCGGCCGGGCGCGGTGGCTC
AAGCCTGTAATCCCAGCACTTTGGGAGGCCGAGACGGGTG
GATCACGAGGTCAGGAGATCGAGACCATCCTGGCGAACAC
GGTGAAACCCCGTCTCTACTAAAAAATACAAAAAACTAGC
TGGGCAAGGTGGCGGGCGCCTGTAGTCCCAGCTACTCGGA
AGGCTGAAGCAGGAGAATGGCATGAATCTGGGAGGCGGAG
TTTGCAGTGAGCTGAGATCCAGCCACTGCGCTCCAGCCTG
GGCGACAGAGCCAGACTCCGTCTCAAAAACAAAAACAAAA
CAAAACAAAATAAATAAATAAAAATAAAAATATATATATA
TATATATATATATATATATATAAAGAAGTTCTCCTATCCA
AGGCTTCCCAGTCCAACTTGGCTAGTGTGGTGGATGGTGT
CATCGCTCGTCATCATTTTGTGAGAGATGGTAGTAGAGGA
TGCGTTTGAATCCGGAAAAACGGTGCTGTCAACAAGGCTC
TGAACCAGTTACAGTCTCTCAGATTTAGACAAATTTAGCT
TTTCTTTTTTTTTTTGAGACGGAGTCTCGCTCTGTCACCC
AGGCTGGAGTGCTGTGGCTGGATCTCAGCTCACTGCAAGC
TCCGCCTCCCGGGTTCACGCCATTCTCCTGCCTCAGCCTC
CCGGGTAGCTGGGACTACAGGCGCCGCCACCTCGCCCTGC
TAGTTTTTTGCAGTTTTTAGTAGACGGGGTTTCACCGTGT
TAGCCAGGATGGTCTCGATCTCCTGACCTCGTGATCCGCC
CGTCTCGGCCTCCCAAAGTGCTGGGATTACAGGCTTGAGC
CACCGCGCCCGGCCAAATTTAGCTTTTCAATTTAGCACTT
TCTTTGTTTTCTTACTCTGTTAACATAGAAGATACTCCTC
TACTCGTAGTACCCAATTGATTGAATTATCTTTGTTGTTG
GTTCTTCTGTTTGTAGCTGGGAAGTCCTTGAAACTATAAA
CACTCAATCGTGTATATCTTGGAGAAAGTTTTGAAAGAGA
TGGGGAAAGAGGCTCATCTTAGCTACCATTGAGAGATGAC
TTGTCTATTCCTACCAGGAATCACTTTCTCAGGTCTTTCA
GAGGGATGTCTTCCCAGGGTGTCTGTATTGCCTTATTTGA
TATAAATAAATAAATGTCTAGAATAGGAGACATAACCACA
TACAAATGTAAATTCCAATTTTATGTTCTGTAATCATATA
GACTAATAATTTAGATTATTGACATTTTGGATAATCTAAT
GGTGGCATTCTCCTACAGGGTTTGTCCTTTCTTTCTCTTT
CTTTCTCTCTGTCTCTCTCACTTTCTCTCTTTTTCTTTCT
TTTCTATTTTGTCACCCAGGCTGGAGGGCAGTGGCCTGAT
ATTGGCTCACTGCAACCTCCACCTCTGGGCTCAAGCAATC
CTCCCACCTCAGTCCCCCGAGTAGCTGGAACTACAGGCAC
AGGCTCCACGCCCACCTAATTTTTGTATTTTTTGTAGAGA
TGGGGTTTTGCCATATTACCCAGGCTGGTCTCGAACTCCT
GAGCTCAAGCAGTCTGCCCACCTCAGCCTCCCAAAGTGCT
GGGACTACGGCCATAAGCCACTGCACCTGGCCCAGGGTGC
ATTTCAAAAGCAATGAGGCAGTTCTGTGTGGAAAGCCTGT
GGAATTTGCCATTGGAAGACCTGGCTTTGAGTGTGGCTCA
TCTGCTTCCTATGTGTGGGCGACTTATTCAGACTTTCTGA
GCCTCAGTTTTCTCATCTGTGAAATAGAGATAATAATCAC
TGCCTTTCTTGCTTTGTGAAAACAGATGGTGGCTGCTGAT
CTAACCTATGTGATGCTGTGAATGCCTTATTGGTTATATT
TGCTGTGATCTGAGTGTGGCTGTGTCCTGTGCCCCAGGGC
CGTGGGTTGGTTTGTTTCTAAGTACATTTTGACCAAGGTT
ACGCACTCCCCCACTTCCACAGGGAAAAACGTCAGAACTG
GGAAAGACTGGAGGAGATCATTGGCCCCAGCCCTTATTTT
ATAGATGAGGAAACTGAGGCTAGAGTGGAAATGACACCCT
AAGGTTGTGGCATAGCTCTCCAGCCCATGTGTTTTCCATG
GCTCCAGGTGCCTCCAGTTACGGGGCACAGACTTAATATG
CAGAGAGGCTCTTTAGGGAGAACCAGGTGAGCCCTGGCCT
GAGGAGAAGAGCAGAAAGATTTATTATAGGGCGCAAGAGG
ACCATCGTCAGTCAATCCCTGTGGTGACTGGAATTGGGAG
AAGTAGAATCTCTCCCTTCCAGTCACTGGAAAGTGCCAGG
GGAACGAGTCTCTGAGAAACACAGGACTGGGGACTGTGGG
AGAATCGGGTCACTTCTCTGAGTATTTCAAGCCCAGCTCT
GACTTAGTGGGCAATGTTTAGAGATTCATTCAATAAGTAT
TTGTTGAGCTCCCACCCTTTGAGGTGTGTGGCACACATTG
GTAAGACAAAGATTCCTAGTGGGGGGATGGAGAATAGGCA
TTAAACACAATGAATGAGTGAATTATACAGAACATTTGAA
GGTGGTAAGTACCACCAGAAATGAGAACATACGGCAGGGT
GAAGGGGATTGGGATTGCTGGTGGAGGGGAGGTGGTGCCC
AAAGAGACCTCACTGAGGTGAGATTTGAGCAGACTTCCAA
GAAGGTGAGAGAGAAAACCATCATGAGGGCATGGAGGTGA
ATCAGGCTTGGAGCAGTAAGGAAGCCAGAGGGGCTGCGGT
AGAGTGGGCAAGGACAAACATAATTGGGAAATGTAATTTT
AATCTGTTGGTTGTTCATCTATGTATTGTTTGTTCTCACC
TGCATGTCTTCAAAACCCCAACACCAGCAAGAAGCCAGTT
ACTCCAGTTACTACCCAGTGCCCATCATACAACTTTATCC
TTCCTTTCTACCACAGGCTTTGCTAAGCAGCCACTATGTG
CTTGGCACTGTGCTGGGAGCACAAAGATAAACGAAGCACG
GTCCCCTCTGTGATGCTTAGCACATGGAGTGTGCAAAGAG
GCCTCATGTATGCTGCTCAAAGAGAGGGGGCAGGGGAGAA
TCTGGTCCACCCCATTAGCTGAATCTTGGGCCTAACCTTG
GGCTGGGAGCCTCCATCTTGTGGGAAACCGAACAGTGAAG
AGGTTAACGCCAGGTTCTGGGGTTAGATCGTCTCAGCTTC
ACCACTAACTAGCCAGCTGCCTGACCTTGCCTAAATGACT
TTCCTGGTTTCAGCCTCAGTTTTCTCTTGTGAAAAATGGT
GAACAGTGTCTGCCTCAAAGAGTTGTAGTGATTAAATGAA
ACTGTGTGTGTGAAACTGAGTCCAATACTTGGCATAGTAA
GCACTTGATAGATAGTAACTGCTATCACCATTGTTAGGAA
GAAGGTTTGGATACCACCAGAGAGAGAGACCAAGGGTATT
TTGCTTCACCTGCAGAGAGATCAATACTTGCTTTTTTGCT
CTGTTTGTGCCACCTGGAGAGGGTCAGGAGGCAGGCCATT
CCCTCTCTTTTCCTCCTCCCTGGCCAATTTGGTTGGGAGC
CAGAAATTCTTCTTCATCACAACCATTTGGCTGAGGTTCA
AGGGCTCCCGTGCCCTGAGGGGCAAAGGGTGTGTTGGAAG
GGGGATCTGGGGGGACTTTCGCTCGAGAGAGGATTTCCAG
CACAGACGAGTTGTCAGGGCAAGGCAGGGCTCTCTATTGA
TAGGAGCAGCTCATGCATGAGAGCAGATTGTGCCAGTTCT
ATAGAGCACAACCCCTCGGCCCAGGCTTCTCCTGCTAACA
AAGTTATCTTTCCCAATCTGCTTAGGCAGAAGGGGGATAC
ACTTCCTGTCCTTGTGCTGAGCACACAGAACAGGCAGGAC
CTAGGCCAGGGACTGGGTCTGGCTCTCCACATTCCCCGCA
GTTTCTCCCCTCCCTTAACTAAAAGTCTTGGGTTCTTTCA
GCTGCCCCATCACCTTGGACAGAATTACCACAGGCTGCAG
AAACTGGCTACTGGCCATGGGTAAAACCAGGGAGTGTCCT
GGAATTCTTGATGCCTGAGAAGTTTCAGAGAGAACGCCAG
AGGAAGCATCTCCAGAACTAGGGGTAGGGAAAGAGTCTGC
CGCAGCCTGAAATTCACTGGGCTGGGGGCAGTTGTTGATG
CTTTAAGTCTGAGGGTCTCAAAGTGTGCTCCCCGACACCA
GCAGGATCGGCATCACCTGGGAACTTGTTAGAACTGTGTA
CTCCCAAGCCCTACCCCAGATCTCCTGAATTGGAAACTCT
GAGGGCAAGACCAGCAAGCTGGTTTAACAAGTCCCCCAAG
TGATTCTAATGCATGCTACAATTTTAGAACCACTGATCTA
GGAAGCTGCAGCTACTAGAATTGTTCATCCTGGCCCTGGT
GCCCAGAGCTTTTGTATTATAACCCTCCCCGACAACACAC
TGCACTTCTTGACACCCTGCCACCAAGATAGGGCCCTAAA
AACATTTCTTTGGGTCCACCTAAAAAAAAAAAAATCATTG
TAAGATGTTCACTGCAGTCTCCCAGCTGCCATATGAGTCC
AGCCTACTTATACAATATCATAAATGAGAAAGGGAGAAAA
TATTTTGTACCCACATGGTGTTTGCATCAAGACTGAGGGG
TAGGCACTTGTATCTTTATTTCATGGAGATGCAGTGAGCT
TAAGTAAGTAGCTCACAGTTGCAGAAAGAAAGGGGCAGGG
CCAGGACTGGGACCAGATCTGCTTGATTCCAGAACCCATG
TTTGCTCTGGGCTGCCCATGTTGTCTCCTTTAATTATAAG
ATTTGGTTCTGCAGTGCTGACTTTTCAGAGCATCTGGGGT
CTCCGGTCTTTGTGCTAATTAGTTAATATTTAGTATATTT
AAAAAAACTTCTTTTTGTTATATAAAACCAACGTAGCTGC
AAATATTTTCTAAATAGACTAATTCACTTTGCACATATCC
ATATATTTAATAAAACTACAAATGTATGGCACAAATATCT
GCACATTGGGGAAAAAGCTAACAATATAGAGGCATGTAGG
GTAAAAAGTAAAGGCCTCGGCCCGGTGCAGTGGCTCACAC
CTGTAATCCCAGCACTTTGGGAGGCCGAGGCAGGCGGATC
ACCTGAGGTCAGGAGTTCGAGACCAGCCTGGCCAACATGG
TGAAACCCCATCTCTACTAAAAATACAAAAATTAGCCGGG
CATTGTGGCGGACACCTGTCATCTCAGCTACTCGGGAGGC
TGAGGCAGGAGAATCACTTGAACCTGGGAAGTGGATGTTG
CAGTGAGCTGAGTTCGTGCCACTGCACTCCAGCCTGGGTG
ACAAAGCGAGACTCTATCTCCAAAAAAAAAAAAAAAAAGT
AGAGGCCTCTCCTTGCCCTCTTCTTCCTATCCTACCATCA
CTGTGACCATGCCTAACAGTTTGATATATGTCTTTCTAGA
TGCTTTTTCGATGCATATATGTATGTAAATGTCAATGAGA
TCACTGCATTGCATATTAATGTATGACTTGCCTTTTTCCC
TTAATATATCTTGGTGATCTTTGTGGTGCATGTAGATCAA
CCTCATCCTTTTAATGTCTGTAATAGTATTCCACGAGAAG
GACATTCTGTACATTTATTGGTCTGTTCTCTATTGAAGGA
CACTTAGATTGCTTTTTTTTCCTGTCACACTATTTTTTTA
AGTAATAACATCCTTATGAAATATTTTGAGCACGTGTAGG
AATATTTCAGGAGAATGTAGAGGTAGAAATGATTGTTCAA
AAGTGGTAAAATTTAAAAATTGATAGGTACTACCAATTGC
TCTCAAACACACTGTACCATACTACACTCATATAGCTGTC
AAGGGAGCACTTCGTTAAGTATTCTTACCATTACTAGCTA
TTGTCCAGCTTCACATTTTTTACAATGGGATGAGCAGAAA
GTATCTTGTTATTTTAATTTGTGTGTGTGTGGTTTTTTTT
TTTTTTTTTGATTTCTAGAGAGATGGAGTGACTCCTCATG
TTTACTAGCTATTTGCCTTTCTTTTTTTCTGAATGGCCTA
CTCATATCCTTTGTCCATTTGGATAGGGGGAGCAGATGTC
TTTTCCTTATTGATGTATAAGCTCTTTTTATAGACTATAG
TTATTATTCCTCTGCCACATATGTTGTAAAACTTTTTCCA
AATCATCACTTGTCTTGCAGGTTTACTTTTAGTGTGTTTT
GCTGTACAGAGAATTTATAGTTTTATCTAATCAAATCTGT
CATTTAAAAATGTATGGTTTCTTGACTGTGTGCCTGGCTT
AGAAAGGTCTCTAAATTTCACTTAAATTCAAGAAACCAGT
TAGAAAAAAAATTTGCCAGATCAGCTTCTGTTTCAGTTCA
GCATTTAAGCCTGGAGGCTTAAAACACTGGCTTATGAGAG
CAATGCGATTACTGCCAATTCTCCTCCTAGTTTTTAGTCC
TCTTTCTCTGCTGGCATTAAACATATCGATAATGAAGGAG
TACAGTCATCCCAAAGTATCTATGGGGGATTGGCTCCAGG
ACCACCTGCAGATACCAAAATCCACACAAACTCCAGTCCT
GTAGTCTGCCCTATGAAACCCGTGGATATGAAAAGCAAGT
CCTACTATAATGCAGATTTCCAAATCTTGCCTTCCTACCC
CTGTTTGGTTGCTGACGCAGAACCCACCAATACGGAGACA
ATACGGAAGGCAGACTGCATTTACTGAAGAACACCTGCAT
ATCAGTGGACCTGCACAGTTTCAATCCATTTTGTCCAAGG
GTTAACTATATATACATACATATTTAAATTCATCATCTTG
GTGCATCTGGAGACAGATTTTATCATCATTTGCAAGGGCC
TCTTCTGATTTGCAAATCAGAAAGTCAAACCTGGGGATTA
TCTGTGACATTTTGCTTCTCCAATGTGTTTTCGTCTTGCC
TTTTATGGCTCTAGATGCCTGATTTGTACTATATTTACTA
TATTCAGATATCAGTGGTGGATAAGATAGGTGAGAGAGCA
CAAGAATGCTGTTTTTATTTTTATTTTTATTTTTTAATTT
TAACTTTTTTCTTTTCTGAGACAGAGTCTCACTTGTCACC
CAGGCTGGAGTGCAGTGGTGCCATCTCGGCTCTCTGCAAC
CTTCTGGGTTCAAGCAATTCTTGTGCCTCAGTCTCCTGAG
TAGCTGGAATTACAGGTGTGTGCCACCACACCCAGCTAAT
TTTTGTATTTTTAGTAGAGACGGGGTTTTGCCATATTGGC
TGGGTTGGTCTCGAACTTGTGACCTCAGGTCATCTGCCCG
CCTCAGGCTCCCAAAGTGCTGGGGTTACAGTCATGAGCCA
CCGCACCCAGGCCTGTTTTTCTCCTTTATAGACATATTTT
CTACCATTTTATGGAGAGAGGGCTTTTTTATTTTTCTTTT
TGTCTTTGCTTTTTGTTTTGGAAATTGTTTGTCTCTTTTA
TATATATCTAAGGCTGTCATTACCCTTTCTTGGGCCTTAC
ACTCAGAAGCAACACCGTAATTGCCACAGCCCGTCTGGAT
TGGTCCTCTTACAGGTACTTGGTCTTTTTGGTCTCAATGT
ATGTGAAAGACAGAATCATGGCCCGCAAAGATGTCAGCAT
CATAATTCCTGGAACCTGGGAATATGCTACATTACATAGC
ACAGAGGAATTAAGGTTTCAGATGTGGAATTAAGGTTCCA
TTCAAACCACAATTATCAGCTTTTCCTGGCTCTAAGCAAT
GGTTTGTTCTACAGCGTACTTGCTGGGCATCTGATTGGCT
TTAGGCTCTCAGATTCCTATAATTTGCATATTTCAGTGGT
CATTATTCTTCCTATAATTATTCTAGGATCTAATCTACAA
CTGCGCTTTGGTTGCCGTTCATGACAAAGAAGTAGCTGTG
GTCTGTCTGTGCCGGTTACTCTGAATTTCACAAAGGCTTG
CCTCTTTCCTCATTCTTTACTACTTGGTTTCTTTTCAACT
CAAGTTAGAGATTTGAATCTGACCTGATTCTTTGGGATGA
ATCTAGACCTGGAAGCAGGAAAACCTCAGTGTCTGTGGCT
TAATCTAGTTGGCCTCTCAGTCACCAAGGTCTTCAGTTTG
TCCATCTTGTAAGTGGGGATAATGCCAGTCTCATGTACAT
CAGCTGACATAGCTCCTAACCCACAGGAGACTCAAAACAA
GTATTGTTTTCTGCCCATCTCTCAGTTTTATGGCCTGTGA
CATGGGTATAATAATGAGACATACTTTGCCAAGGTGTTTT
GAGGATTAAATAAGATAATACAGATTTTTATAAAGAAACG
CAAGCTTGTTTCCTTTTGGAGTCATGCTGCACTCCTACCA
CTAGGTGGCAGGATCAGCACAGCCAGTTGGCGAAAATGGC
TCTGAAGTCTAAGGGAAAGGGATCCCACTTCATTTTCTTC
TGTCTGGATGAAGTAAGTTTGGAAATAATTATCACAGATG
TACTGAAGAAGTCTTCATTTTTGCTGTAAATCATTTACCA
CCATCAGAAATTTTCTTGGGCAGTAGACTGCCCTGAGGAA
TGGTTGGAAGTGAGGCCTGGAAACCAGAGTGGTCTCTCTG
AAATGTCATTTGATCATGTCCTTCCCATACATGCCTCTTT
GCTCATGTCCTTCCCAGACTTAAATCTTTCTGTGGCTTGC
TGTCACCTATTCAAGTACATATAAAATAAGTCACTCAGGG
CTGGGTGTGGTGGCTCACGCCTGTAATCCTAGCACTTTGG
GAGGCTGAGGTGGGCGGATCACTTGAGGTTAGAGCGAAAC
TCTTGTCTAGAAAAAAAAAAAAAAAAATCACTCAGGTTGA
GAGTGAGAGGCCCCTAGTCCTGCCCCTGAAGCACCACAGT
GGAGCCCTGGAACTCCATGAACCACGGCTGAAGGACCACT
GCAGGATGAAGTTTGGGGTCTTTAGTATGGCACATAGGGC
CCTCTGCTGTCTGATGACTGCCAATTACTCCAGCCCATCT
CTTGCCACTCATAGCTTTGCACTGGCTCTCAGCACCTACG
ATCTACTGAGTTTCTTATGAACATCACCCTGTTTCTTGCC
TCTATGCCTTTGCCTATGCAGTCCCCTCTATTTTGAATCT
CCTCTTCCCTAACTGACTCATCCGTTGAGGCTCAATTTGG
GCTTTAACTTCCCCAGGACTTCTTATTTGACCCTATCTAA
GTTGTTTTCTAGTAGTTCACTTATGTGTCTGCATCCCCTA
CTAGTCTGTGAGATTTTTGAGTACAGGGAAAGTCTCTTAC
TCACATCTCTTTTATAAAGGCCTGGCAAATGAAAGAACTC
AATGGGTTTTGAGAAATGAGTGAGTAATGATTAGAGAGAA
GGGCACCACCTAGATGAGGTGGTAGGAGATGAAGATGTAG
GACTGGGAAAGGAAAATGAGTGTTTTGAATCTAGGAGTGA
GGGGAGTCCTTCCCAAGCTGCAGGCTGAGCCCCCGGCAGG
AGACCAGGTGAGCCACCTTCTCTCAAAGTCCCAGTGGCAG
CCCTCACAAGTGGTCACCAGGGGCTGGAAAATGGAAACTC
CTTCAGCCACAGAGCAGCTGTTAGAGAAGCACTAGCAATG
CTGGGAGAGGAGGACCTCAGGATGGGGACAAAGGCTCAGG
CTGTCCCAGAGAGACAGTGCAGAAGGATGGCTGTTTGACT
GGCTAGGCTCCAGGGAAAGCAGGCTTGCTTCTAAGAATCA
TTTTGACTGTGATCTTTGCGGCCTGGGGTTGGAGGGTCTA
GATTTGCCCAGGCTGCACTAAAGGCAAGTGTCATACCAGG
GATGACCTCTGCCAGAAGGCCAGAGAGCAGAGGGTGGATC
TCAATCTGAAAGTGGGAGGGAAACCACTTAAATTTTTAAA
AAATTGCTTCTTACTTCATTTTCCTTCTGAGTGGGTCCCT
AGGCATCCAAACAATGCCTCTCCAGGCAGCCTGGCACGGC
TGTCATAAAATGCAACTGAAATCCGTATCTATGGAAACAG
GCTGGCTCCTCGTTTTTGCCTCTCTCACTCCCTGCTTCTG
TTTTGGCCAAGATGGAGCTAGACTCCAGGCTCTGCACTCT
GATGTAGGGGCAGCTTCATCTATGTTCTGATGGCCCTCCT
GTGTCCACCTTCCTTTTTCCTCCTCTTACCAGAGGCAGAG
GAGGTGCTGGGAGAGGGTGACCTCAGGATGGGGACAAAGG
CTCCAGCTATCCCAGAGAGACAGTGCAGAAGGATGACTGT
TTGCCTGCCTAGGCTCCAGGGATAGCAGGGAGCGAAGCTC
AGTGGGGACAGCACTGACAGGGGCGCTGTAGGCTTGATGC
CCCAATCTGGGATTTTGGGATTGAGGCCCAGATCTTTATC
TACTCAACAAAATTAATTCCCTGCCTCTTCCACCCACCTT
AGGCTTGACAGCAATTCTCTGGTCCTTTCCTTCCATTGCC
TGAAAAGGTGACTCATTATTCCTTAGGGTACACATGTGAT
GGTGTTTGGTTTGAGAGGTTTACTTTTAAAAAAAATTTTG
GGGGGATTTAAGATGAATGAAAATGAGTCTGCTTCAACTT
GGCAGAATGGACTGAAATGGAAACAAAGACAGCAGAATTC
TTTTCTGCTCTAGCCCTGATGTGCTGTTTTACTAAACCAG
GAGTTTTCTTGCAGGGGTAACCTGTTTTCAAAACACACTG
CAGACAGGTCTAGCTGAGCTGATCTGTGTGAACATCGATG
GAGAGGGTAGAAGGAACAAGGTGATAGCATTCGGGGATCT
CACCATTCTGACAAGACACAAGTCATTCAACAGCCAGAGG
TTCTGAGGACAGCATTTCCACTCCCACAGGGTGCCCTTGC
CTGGGCAGCCCGGGAAAGTGTCCAGAATACCACAGAGACT
GGCGGGCGCCACGAGGGGGCGATGCCGTCTCTCTTTTGCT
CCACGCACTGCTGTAGAGGCCTTCAGCGCCTGAGGGCAAG
GAAAAGAGGCCGACTCCAAGTCTGCAAAGGAGAGTCAGGT
GAACTCTTTTTTTCCACATGAGAAAAGATGGGTATGATCT
AAATGGGAGGGGCTGGGAGGACAGGAAATGCAAAGGGGGA
CAACCTTGGCTTTAATTTTATTGTATAACCACACTTTCTC
GGCCGATTTCCTGGTGCCCTCCTTTTCACCCTGTTTGGTG
ATCATTATTCTGGTGGCACTGGATGCCCCAGAGGGTATCT
TTCTTTTTCTCCTCTTCCTTTTCTTCCTATTCAGAAGTCC
CATTTATCATGGAAATATTTTCCCTGTCTCCCACAGCACC
ACAAATCCAGAATCACCAACCCGAGGGTTTCAAGATACTT
TGAGCTATCCCCCTCTCTTCTCCCAGACCTGTCCTTATTT
CCTTTGGTCCTGCACAATTCTACTGTATCCCTGATTGTAC
CAGGGGCAATATTTGATCATGAAAGGGCAGAGTAAACTGT
AGAGCATTAGGTTCATGTGATGGCAAAGCAAAGGGTGAAA
CTTCAGCAGTTGGCAGACCTTGATCATTGGAGACAAACGT
TCTGGGGCCTTTCTGGTTAGGGCAATGGAGAACCCATTCT
AAGAGTCATGGCTGAGACTGTGTGAATTTAACTCACCCAC
CTGCAAATCAGAGACAGACTTGGCTACAGGAAGCCTCTGT
TTCTAGGGGCAGAAATGGGGAGCTTTTGGGGCCTCCTCTC
TTGTGAGTTGTCCATGCCCTGGGCTTACCTTCCAAAAGCC
TTCTGGCTAATTGAAATCCAGTGGTACAGCTTGCATCAAC
AAAGACTCCAGGTTCCTACTCAGGAGTTCATTTTGCCCTT
GGTCTACCTGTAAACCCATTAGAGTGGAGAGTGCAGAGGA
ATTTCTCTCCTCACTAGGTCCAGCAAACACATTTTCATAT
CCTTGTAAACGATGAGGGGGTCTTGCATGGAAGACTGTAG
GTAGAGACATCACTGGCTTTCACAACATGGTTTAGTATTT
TTGTTGTCAGTCTCTATAATCAGACAGCCTGGCTCAGAAT
CTATCACTTACTAACTCTGTGATAGTTGGCAAATTAACCC
TTTTAAGTCTCATTTTTATCATCTGTAGATGGAGATGATT
ATTATGAGAACTTAATGAGATAATCTATGTAAAGTACTTG
GCCCAATTGCTGGCACATAAATGGTTGTTATCATTATCTT
GAAATGCAGTGGAGTATAATGGCTAAGCCAGCTGACTCAA
ATCTGAACTCTACCACTTACCGTCAGTGTGATCTCAGGAA
AACCATTTGATTTCTATATGCCTCAGTTTTCTCAGATGTA
AAATGCAATTTATTTATTTGAGACAGGGCCTCTCTCCTGT
TACCCAGGCTGGAGTGCAGTGGCACAATCATAGCTCACTG
TAACCTCGAAGTCCTGGGCTGAAGTGATCCTCCTGCTTCA
GCCTTCTGAGTAGCTAGGACTACAGGCATGTGCCACCATA
CCCAGCTAATTAAAAAAAAAAATCTGTAGAGACAAGGTCT
TGCTCTATTGCCCAGCTTGGTCTCAGGCTCCTGGCCTCAA
GTGATCCCCCCACCTTAGCCTCCCAAAGCACAGAGATTAT
AGGCATGAGCCACCACATCACACCTGGCTAAAAATGCAGT
TTAATAATCACAGCTATGTCACAGGGTACTTCGGACTGGA
TAGATAATATATGCAGTGCGCTGAAAACTGTTCTTGGCAT
ATACTAAACTCATGGCTGGTCATCACTGCCTGTAAAGCTG
TGGTTTGGATTATCCAAAAGTTACCTGCATTTTGCTCTAG
AATACTAAGATGCATGTTTTAGTTAGCAGGATAATTATTT
TCTAATTTGACTTAGTTTGCACTAAGGTGAATCTGTATTT
GTTACTTGTATAACTGGTTAATGCTGGGGCTGAGGCTCAA
CATCGCTGAGGGAGACTTGTTAGAGATGCAAGATGTGCAG
CAGAGAGTCCAGGAAACAGGTCACTTTGAGGCACTTGCAT
GGCATCTTTTCACTAGTGCTCCTGTATAGTTTATCTTTCA
CTACATATCAGTTGAGAAAGATTTTATTGGCACACCAATT
TTGCAGGTAGAAGAGTAGGTGAAAGAGACAGATTACGTGC
CCTGCCCAAAGGTCACAAAGGCAGGATCTATACCCACATG
CCAATTGCATTTAAAAATAAAAATTAATCAAAGCAGCTTT
TGGCTCTGCCGGACAGGACAAGTCATAGACAGTGTATTTG
ACATGTCATTAGACTGTGTTGGCAGCCTTAGGCACAGCTG
CAGTGAATCTGGGGTAACACCGGGAATAGAGCACCTCTCT
GATTATTTATTTATTTATTTATTTATTGTTAGAGTCTCCA
ACAAGAAAATTTTAAGAAAAGAAAAAAGAAATCATTGTGG
GTAGGAATCAGGATAGAGTAGTCAGGAAAAATCTGAAATT
TTCCTAAAATTTAAAATATATATATTATGAACCCTAGGTC
CGGGGCCATTTAAGCCAGTCTGTAAATCATATCATTATGT
TATAAGAGGAGAATCTTGGACAATAAAAAGATCAGAATGA
GGGTGATGTGCTATCAATCTTTCTAAGAAAGCGAGAAGAA
TTAATTTGGAGAAACAACCCATTAGGGCTGACAACTGTTT
AAGTAAAACTGATGACATGAAACTGGAAAGAAAACACTCT
GCTGACTTCTTAAATGGGAAGATGATTCATTAGCAGTGAG
GGTTAGGGGTGTCTGTAGCCCTTTTCTGATTATCTGTGAA
GTAGTAGCCTGGATTAGCCAAAAAGAGGTTTGCTTTTGAC
TCTGAAAAATGTCATGATATTTGTTTTGGCAGTAGATAAA
TTTTTGAACTGGACCTGTTAGCTCAATTGTAAATATTTCA
TTACAGAGTGATGGGCATATGAATGCTATAGCTTCTTTTC
ATTCAACAAACATTTATTGAGTACCTACTATGTGCCAGGC
ACTGGGCTAGGAGCTGGAAATACAATGCTGAACTAGTTAG
ACATGGTCCTTGTCCTCTTGGAGATAGACACTGAAGAAAT
AATACACATGAGCAATCATTATCATCTAATTAATAACCAT
CCCAATGGGCTGGGCGCGGTGGCTCATGCCTGTAATCCCA
GCACTTTGGGAGGCTGAGGTGGGCAGATCACCTGAGGTCA
GGAGTTCAAGACTAACTTGGCCAACATGGTGAAACCCCTT
CTCTACAAAATACAAAAATTAGCCAGGCATGATGGCTGGT
GCCTGAAATCCCAGCTACTTGGGAGGCTGAGGCGGGAGAA
TTGCTTGAACCCGGGAAGCAGAGGTTGCAGTGAGCCAAGA
TCACGCCATTGCACTCCAGCTTGGGCAACAGAGTGAGACT
CTGTCTCAAAAAAAAATCTTCATCATCATCATCACAATGA
AGACACATACAGAGTGCTAAATGTGGGTATAATGAAGAGT
TGGCCTTCCCCAGGAGGTGAGAAATATGAAAGTCCTTTGA
AAACTGTGAAACGCTAACTAAGGCTTTGTCTGGATTCATC
TGGATTGTGGTTAGTCTCTGAATTACACAAGATTGCTCCT
GTGTAATTCCTGGGCTGCTGTTTCTGCCTGAACTTTCTGT
CTTGAAGGAGGCCAATTTCTTTCTCAAAATTCTACCTGGT
GAGTGGGAAAGGCCCCAGGAGTGGGTGGGAATAGGCGGAG
AAATGCTTCTATCAGTTGCTGGAGCAGAGACACCCATTCA
AATTTATGAGTTCATCAACTATTTTGGTTGGAAATCTCAC
AAAAAATGAGAAAGCAAAACTTCTTGACCAAAATTATGAG
CAGAAAGGTCTGCTACTGTCCATCACTCATACTTTCAGGG
ACTGACACAATGCATTTCTCATTCACCAGTTCTATCCTAA
GAGTTAGGCATATGCAGATGTGAACACCAACATTATTACA
AAGCTTGAAGAGTCCCTTTTAAAATAGTCATAACTTATTA
AATGTACATTATAAGGTTGCCACCTTTATATACATCATTT
CACTTCATCATTATGAAAGCCCTATAAAGTAACTGTTTTA
TTCACTTGCCCAAGGTCATAATGCTAAGAAGTGACAGAAT
GAAGATTTATATCCAGGCCCAAATTTGAACTTTAGAACTT
GCGTTTTTTCCATTACATGGTACTTGTCTTTTGGTTAGAG
TTAGAGACAGCAGCTGGACTTCAAGAGTTTGGTAACATTA
CTTACTTTCTCTTATTAAAGAAATGGGGGTGGGGGGAGAG
AAAAGAGTCTACAACTGAGCTTTAAACTGTGGAAGTATGT
TTTATAACATTTTAAGTTCAATGTCTTTTATTGGGTTGGC
CTTGAAATGAAAGTCTAGGAAATAAGATGTCTGCTCTGAG
ATGGGTGTGGAAGATCCTGTACTTTCACATGCCTGTTAAA
ATTAGAGATGAAATATAATCAGTTGACGGAGGGCTTGGAT
AAAAGAAACTGAGACACGTAGCTGGCAAATATGAAAGTAC
ATGAAAGGGACAAAGACCCAGAAGATCGTAGAGAAAAGGG
ACACATAGCTCATTGCCAAGCTGGAGTTATTTCTGTTCAG
AGACACCAAAGTTCTCACCAAAACTTCTCCTTTAGTCTTG
GTAATGTGAAACTCTGGGGGGTCATTCCTACAAATTCTGC
CCCCTTTATGATCCCCTGTATAATTAGATCCATCCTTTTT
AAGGAAGAGGAACTGGCAGATATGCTTCATTGTTTACTCA
TAATCCAGTTCCTTTCATGCTTCCTGCTGTAAACTTATGC
CTGTACATTGCATTTTTGAGACCCTACTGCAACCATTCCC
AGGGTCGGAATGATCACAACCAGCCGACCAGACCAGTTAG
CTGCTGTTTGTTTAACTGTTCAAGTAGATTGGAAGAAGAG
GCAGTGAAAGAACTGGGTAGTGAGCGCAAGATAAGGACGT
TGAGAAGATGCATGCCCAGGGATTTTGGTCTTCCATCTTC
CTTTAACTTATATTGTCCACAAGAGATTGTATAAGTGAGG
GTTCTCCAGAGAAAAAGCATCAATCTGACATATATATAGG
CATATAAAAGATTTGTTATGGGATTTAGCTCACATGATTA
TAGAGGCCAAGAAGTCCCACAATTTGCTGTCTGCAAGCTG
GAGAACCAAGAAAGCTGGTGGTGCAATTCAGTTCAAGTCT
GAAGGCCTGGGAACCAGGCGAAGCGATGGTGTAACTCCTG
GTTCAAAGCTGAGAGCTGGTGGGATGGGGAGTTGGTGGGG
GAAACACTGGGTTAAATCCTGGAATCTGTAGGCCTGAGAA
CTAGGAGCTCCAATTTCTGAGAGCAGTAGAAGATGGGTAT
CCCAGCTCAAGAAGAGAGAGAGAATTTACCCTTTCTCCTG
CTTTTTGTTCTATTTGGCCTTTAATGGATTAGAAGATGCT
CACCCATACTGGGGGAAATAAATCTTCTTTACTCAGTGTA
TTGATTTAAATGCTAATCTTTTCCTACAATATCCTAATAG
ATACACCTGAAAATAATGTTTTGTCAGTACCCTTAGCACA
ATCAAGTTGACATATAAAATTAAGCATTGCAGAGATCAAT
CTTGGATAGGCTTCTCCTCTGGGTACTCTCTAGATGCCTT
ATAAAATGCTAAGCTTCCAACTGTATGATTTTTCTTGTTA
TCACTTCTTCTATTCCTGGAAATTTAAAAAGCACTGGTCT
CAGAGGGATTGTTCTCCCCCGTCCCACACCATGTTAGTTT
TAAGTTTAATGATATTCATAATGTCTTTAAACTAACTGGC
CTTTTTTTCCATTGGCATAGTCAAATGGAGTTCATGCTTA
TACCTGCTTAAGAGTTAATTAGTTTAGTTTAAGATTCGAC
TTTATGTGGCTCTAGCTTTAACTCAAGAATGGCTGAAATA
ATAACCACAATAACAGTAACACTGATTAGAATCAGTGAAA
GAAAATCATACTGCAGGAGGGGATGGTGGTTGATGCATTT
GTATTATTTGTTTTAACACATTCATTTGTTGCTCCCACAA
AGATATAAAACCCATCATTCTTGATATGTTTAACACCTGA
ACGTGTTCACATGAAGATGATCGCTATAGTCTCTTGAAAA
ACATGAAAAAAGCAAAGCAGTGAATGATTCTCTTGTTTGG
TTGGGATGGTGCCATTTGGTCCATACCTCTATTATGGACT
TTATTAAACTGCATGATAATTATTGGTTAACCTGGTTGGC
TTCTCCAATAAAATGCAAGTTCCTTGAGGGCATATTATTA
AAATTCATATTAATACAATTTTGCTGATCTTTGATTAAAT
ATTATCCAAAAATTCATAATAAATAAAGAATGAAGGGTCA
AATTAATTAGGTTAATAAAATAACTTGGGCTGGCCAGCAC
AGCGAGCCAGCAGGGAACTTCCGTCTAAATTCATTACCAC
CTGGTTATGTTTTGGCAACTCCTGATAGCAGTTATCTGCT
CTAGCCTAAATATTGATGAGGATGCTTCTGGGTCCTGTTG
TTGGGATTTCCAGGGAAAGAGCAGTGATTCCAAACATCTC
CTGGTTAGTGGTACCCACCTGTTGGCCCAATTCAAGTAGA
CAGGTCCAGAAAAACATTAGAGATGCTGGGACTTACCCTC
CACTTCCCTGCTTCCAAAGACAAATTTACCACCATTTCCC
CTATTTTTTCCATCCTGCCCCTCTTCTTCCTTCCACATTT
TCTATTTTTCCTCAAATAATAAGAAATGTGTCTGTTAATT
TGAGAATGGGGGCTGAATGAAAGAAGGAAGCCAATATCAG
GGTTTTATATTCTAGTGCATTGTCATTGCAGGAGTTTTAC
TGTATTAGATACTCAAAAAGTATTTGTTGAATTAATGAAT
AAATACAATTTGCCTCAAGCAATGACCTGAACTTCTTAAA
GAGTCAGACAACAAAATGTGTAAATAAACCAATACAAGGA
ATCAACATTTGGCACCACTAAATCCTGGGTGTCTAGCGTA
TAGGCTAGCTAATGACATACTAATGACATACTGGCAAGTC
TAGATTTCGAAAACTGAAGGAATTGCATGGCGTATCAGCA
CACCAGATTAGCCTAAACTTCATAGTCAAAACTCTGCCCA
ATTCTAGCCTAAAAGAAGGTGTGCATTGAAGGTAGCTGTG
GTTGTGATCCAGGTTTAGATAATCGGTGCTGACAAATTAT
CTCAGTCCAATCAATGATTGAGTTTATTGGAAGCTGAGAT
TTATTCTTTTTGAGGGTTAGTTTATTTCTAGTCCCTGTTT
ACTCCATCAGGATGACACAACAATCCTAAATATAAATGTA
TGTAAAAACAAAAGCAAAACGTGACATAACTAAGAGGAAA
AATAAACAAATATCTAATTATAGTGAGAGATTTTAACAAC
ATAGCCTTCTTTAAGTAATTTATAGAGCAAGTAGGTAAAA
AATCAGTAAGGATAAAAGGCCCTGAGCAGCACAATCAACA
ATTTGACCTAATTGACATACATAGGACAATCTACCTTATA
TAGCAGAATAAATATTTAAGTGCCCAGGAAACAGTCACCA
AAATGAACAATATGCTGAGTCATAAAATAACTCTTAATAC
TTTTAAAAGTTTAATATTATACATAATGTATTCTCTAGCT
ACAATAGAATTAAATTATAAATCAATTAAATTAGAAATAA
ATAATAATAAAATATCTAGAAAAATCTCCAAATATTTGGA
AATTAAACATTCATAAGTAATCCATGTCTCAAAGAAGAAA
TCACAAGAGAAATTAAAAAATATTTTTAACTGAATGAAAC
AAAACCAGAAAAAACACTTCGCAATAAAATAAAACTAAAG
ACCATTATCTTTCAAGGATATAGATACAAAAACCTTACCA
AAATATTGGCACACAGAATTGAGCAATATATAAAGAAGAT
AATTAAAAAATAAATAAGGATATTATAAGGCAAAATGGGG
TTCCCCCCCAAAAAATGCAAGGATGGTTTAGTGTCTCAAA
ATCAGTTAGTATAATTTACCATATTTGCAACATAAAGATG
CAAAGCCATTTGATCAACTTGATAAATGCAGAAAAAAATT
TGAAATAATTTAATCCTCATTCATGAATAAAATGCTTATG
CTTTCAGATATAACCTCCTTAATCTGAAAAATGGCATCTA
TGAAAAATTCTACAGCTAATATCATACTTAATAGTAAAAT
ATCAGTGCTTTATTTTAAGATCGGAAAAAATTCTCTCACC
ACTTCTACTCAGCATTATATTGAAGGCTGTAACCAATACA
ACATGGCAAGCCAAAGAAATGCAGTATGAAGTTTGAAAAA
GAAGAAATAAAACTATCTTCAGATGGCATGATGTGTATGT
TAAAAATTCTAAGGAATCTGAAAAGAAGTCTCTACTAGAC
TAAATACATATAGAAAATCATGGGATATAAAGTCAATATA
CAAAAATCAATCGTATTTCCATATACCAGCAGCAAAAAGT
TCAAAAATAAAATTAAAAAGTATCATTACAATAGCATCAA
AACCATCAAATACTTAGAAATAAATTTAATAAAATGCAAA
ATGCTTGCACTGAGGAGCACTGTGGAGAGAAATTAAAGAA
GATATAAGCAAATGAAGAGATATATCATGGATTGGAAGAA
TCAGTATTGCTAAGATGCCCATTCTCTCCAAATTGATCTG
CAGATTCAGTGCAATCCCAATCAGAATCCTAGAAGATTTT
AAAAACATAAATTGACATTTTGATTCTAAAATATATATAG
ACATGCAAAGGACTTTAATAGTCAAAACAATTTTGAAAAA
GGACAAATTTGGAGAATTTTCATTATCTATTAAAGAAATA
CTTTAGGCCAGGTGTGGTGGCTCATGCCTATAATTCCAGC
ACTTTGGGAGGCTGAGGTGGGAGGATCACGAGGTCAAGAG
ATTGAGATCATCCTGGCCAACATGGTGAAACCCCATCTCT
ACTAAAAACACAAAAATTAGTTGGGCGTGGTGGCACGCGC
CTGTAGTCTCAGCTACTCGGGAGGCTGAGGCAGGAGAATC
ACTTGAACTCGGGAGGCAGACGTTGCAGTGCGTCGAGATC
ACGCCAAGGCACTCAAGCCTGGCGACAGAGTGAGACTCTG
TCTCAAAAAAAAAAAAGGAAGAAATACTTTAAAACTATAG
TAGTTAAGACAATGTAGTATTGATGTAAATACAGAAAAAA
ATAGATCAGTGGAACAGAATATAGAGTCCAGAAAGAGACA
TACATATATGATGAACTGATTTTTAACAAATCAACAACTC
AAATCAGTAGAGGAAAGGAAAACCTTTCCCCATATGGTGC
TGAAACACCTGAACAAATGTATGAAAAATGTAAAATTGTA
CCCTTACCCCATATTACTACACAAAGTTAATTTGACATGG
CTCATAGACCTAAACGTAAAATTTAAAACTATAAAATTTC
CAAAAGAAACCTTCAGAGAATATTTTTTTGTGATCTTGGG
ATGGAAAATATTTTTTAAGGAAGTCACAAAATACACTAAC
CAAAAAGAAAAAAAAGTTGATAAACTAAATTTATCAAAGT
TCAAAACTGCTCATCAAAAGATGTCACCATTAAAATGAAA
AAGCCAGCCACAGTCTAGGAAAAAAAATTTGTAAAATATA
GATTTGACAAAGAATTTCTTTCACATATATAAAGAACTTT
TACATATCCATCATAGAAAGATAACCCAACAAATATAATG
GGCAAAAGATCTGAATAGAGACTTCACAAAAGAAGATACA
TGAATGGCTAATAAGCACATAAAAATGTGTTCAACATCAC
TAGTCACTAGGAAAATAGAGATTAGAACTACAATAAAATT
TCACTACATACCCATCATAATGGGTAAAATTAACAAGACA
ACAACAAATGTTGACAAAGATGTGAAGCAACTTGAACTCA
CATTCATTGGTGTTAGAAGTTTCAAATGGTATAACCACTT
GGCAATAGTCTTTGAAAGTTTTAAAAATGTTACACATACA
CCTATTATATAACCAGGGAATTTAACTATTACATATTTAT
CCAAGAGAAATAAAAATATGTCTGCAGAATGATTTGTGCA
AGAATCTTCACAGCAGTTTTATTCATCAAGTGTCCACAAA
CAAGAGAATGGGTAAACAAATTGTAAGTATACCCATACAA
TGGAATACTATTCAGCAACAAAAAGGAAAAAACTACTGGT
ACACACAACAACATAAATGAATTTCAAAAGCATTATCCTA
AGTTAAAGAGGCCAGGCACAAAGGACTATGATTTTGTGAC
TCCATTTGTATGAAAAATTAGAAAAGGCAAAATTATAGTG
ATAGAAATCAGATCCATGGATGCCAGAGGACAAAGAATCA
GGGGTGGGTATTGACTGTAAAGAGGCCAGAAAGGAACTTT
TTGATGTGAAAAAATTGTTCTTATCTTGATTACAGTAATG
ACCATATGACCCTATACCTTTGTGAAAACTTACTAAGTTG
TATGGCTTTTTTTTTTTTTGGAGACAGGATCTTGCTCTGT
CACCAGGCTGGAGGGTAGTGGTACAATCACAGCTCACTGC
AACCTCGACCTCCCAGGCTCAATGGATCCTCCAGCCTTAC
CCTCCTGAGTACAGGCATGCGCCACCACACCCAGCGAGTG
TTTTTATATTTTGTTGTTGTTGTTGTTGTTGTAGGTATGA
GGTTTTGCCATCTCGCCTAGGCTGGTCGCAAACTCCTGGG
CTCAAGCGATTCTCCTGCCTCGGCCTCCCAAAGTGCTGGG
ATTACAGGCATGAGCCACTGTGTGGGGCCTAAATTGTATG
CTTTTAATGGGTTAACTGTACTGTGTGTAAATTATACCTC
AATAAAGTTTATTTAAAAACATGACCTTGTGAGGGTAGAT
ATTTATTATCCTATTTCAAAGGATATATATTTCAAAGGAT
ATGGGAAAAATGGGATCAGAGAGGTGATACTGTCTTGCCT
AAGTTCACACAGCAAGTGAGTGGCAAGGCCAGAATTTGAA
CCTCCATATGTTGTTGATGCCAAAGGCCATATTCTGTTAT
ACAAATAATTTAAAAATGATTGTGCAAGTGTATATTACTT
ATACATGCGGGTATATTTCTTTTCTTAAACTAGCATGGAA
GCTCCTCAAAGGCAAGAGCTTCCCTGTATATCTCTTTTCT
GGTTCCCCAACTGGCTTGCAGAATAGTCTGTAGCATCAGG
AAGTCTGTAGACCTGAGCTTGCCCATCATTGTGTGTGCGG
TGACTTTGAAGGGATTATGGGGCATGTCAGAGATATCGAT
CCCCTCTGTCCTCCAGGCATCTTGAGTCTCTGGGCTTGTG
GGCCTGGCTGACACTGGCTTTATGTGCTGTACAAATATGA
TCATTTGCTAATCCATGAAAAAGGTGAGGAAGCACTGACT
TGGACAAGAAGTGCTATTGGAATTTGAAAGTGAGAGGAGG
TAGCTCTGGCTGAGATGCTCTCGGTCGAGGACCTATGGGG
AGAAACTTGCTAATCAGTGAGGAGGGAAGGGAGCGTGTGG
AAGGGGAAGAGAAGAATGGATGGGAATGAGACTGGGCTTG
ACATGTTTGGGGACAGTGGGCAGGAAGGTCAGGCTTGATC
TGGAGGTACGGAGATGTATTCCAGAGGGAGATGGACACTC
TTCTTGTGAGGGACTGGCCTCTAGGCTAAGGAGTTGGAAT
ATGCTTGGCAGCGCAAAGCCTCCTGGTCCAATTTCACCCA
GGAATTGTGTGTGTGTGTGTGTGTGAACGTGCACACATGT
GTGTAGGAGGATGGGGATATGGAAGGAAAAGTGTGTATGT
TTAAGAATAACGTGCTGTTCCTGGACTTTATGGCTGAGGG
TCGTTCTGGATACTGGAAGTGCCAGCTCCTCATCCTGGAG
ACTCTGGGGAAGTCTGGCTTTCCTTTTCACACAGTTTTTT
TTTTCCCCAGCCCCTAGCTGTTTTCCCCTGGGGGGAAGAC
ATCTGTCGGGACGGTTCCTGTTTCCCCGCCGTTGCAGGCC
CTGGCCTTCCTGAACATGATATGATTGTTTCTCTGGGCAC
AGTGCAAAGATGCCAGTGGAGAACGGAAGTATCTCATGCC
TTAGCAATTTTTTTTAAGGCAAAAAAGAAAAGGCTATTGA
ACTTGGGAACCCTGGACCTGAAGTCCTCTCTTCCTGGTAT
GGAAGTGGGGACATTGTACAGGGTCTATCAATCAGCCCAG
TGGACCAGATCTCCAACAAGGGAACGATTTGCCTCCCATC
CATCAGCTAAGCAGTAACACTAGCACTAAATTCCTTCCTG
TTTTCAAACTGCTACTGTATTTATGCACTGTTCCCTTGGG
AATCTTGGGACACAGAAATGGAGAACTTTATTCTCTTTCT
CACCTTCCTCACTTTTCATATCCCCATCCCTTTGTAATAT
TCTTTCATTCATTCACTCATTTATTCCCTTGTTCAGCAAA
TATTTCTTGAGTACCTACCTGCAGTATAATAAGAAATACA
TTTGGTTTTTGTCCCTCATTCCTGGCACAGAGCTCCTAAA
TTCCTTGGAAATTCCAGATTTATAGGAATGTCCTTTGTTA
TGCATATGGCGGCCCTTTCAATCACACCAGAGTTTATGCT
AATGATGTGATTGAGCGTTAGGGATCCCTAGGTAACCTCC
GGATGAGGCTGCTTACCAGAAAGACAAAGCAATTAGAAGG
TTGGTACTTTCAGTCCCACCCACTGACTTCTTGACAGAGG
GGAGGGGACTGAAGATTGAGCTCTGTAAAAAGTCTTCAAG
AACAAGATTTGATGAGCTTCCAGGCTGCTGAACACCTGAA
GGTGCCAGGAACAACCCTCTGGTTGTTCCTGAGTTATAGC
CTTTATAACAAACCAGTAAACATAAGTAAAGTATTTCCCT
AAGTTCTGTGAGCCATTCTAGCAAATTAGTAAAGTAATTA
AAATTATAGAAGAAGGTTGTGGGAACCTCTGATTTATAGC
TGTTTGGTCAGAAGTATCAGAGGCCCAGACTTGCAATTGG
CATCTGAAGTGGGAAAATAGTCTTGCTGGACTGAGTCCTT
AATTTGTAGGGTCTGACACTAACTCCAGGTAGATAGTGTC
AGAATGGAATTAAATTGTAGGGCCTCCAGCTGGTGTTCAG
AGGGTTGGAGAATTGTAGAAAAAACTCATACATCTTGGGC
CAGAAGTGTGTGAGAGTGTGGAGAAACACTGTGTGTGTTT
TCCCAGACTACTTTGTGACAGGTATTGTGTTAAATACTAA
CAATATAGCAGTGCTTAAGGAAAACCTCCCATCCTTAACC
TCAGTCACTTACAGCCTGATGGAGAAGATCCATTATGTTC
AGACATGGTTATACCAAGCATGGAAAGACAGAAAGTACAT
AAAAAGAGAAATGGCAACATAAAGAAGCATATCTCAAAGC
TCTATGGAACCTGAATTTATGCCTAATTCATCATTTTTGT
TTTGTTTTTGTTTTTGTTTTTGTTTTTTTTGAGACAGTCT
CGCTCTGTCACCCACGCTGGAGTGCAGTGGCATGATCTTG
GCTCACTGCAACCTTCACTTCCCGGGTTCAAGGATTCTCC
TCTTCAGCCTCCCAAGTAGCTGGGATTACAGGTGCCTGCC
ACCATGGCTGGCTAATTTTTGTATTTTTAGTAGAGGTGGG
GTTTCACCATGTTGGCTGGGGTGGTCTTGAACTCCTGACC
TTGTGATCCACCCACCTCAGCCTCCTAAAGTGCTGGGATT
ACAGGTGTGACCTACTGCACCTGGCCTTTAATTCATCTTT
AACTCTATTGTAACACATATTACAACACATGGCACATAAT
AGGTACACCAGGACTATTTGTTGAAAGAATAATGATGGTG
TGAATGAGAAGTCACATAATATAATATAAAAAGAATAGAG
CCCCTGGAATTTCACAGAACTGAATTCGATTTCCAACTGT
ACTACTTCTTGGCTGGTATGATTTTGGAGAAGTAGGATAA
CCTCTGTGAACCTCAGTTTCCTCATTTGAAAAATGAGGAT
TACAATACCTATTGCATAGGAATTTAGTAAGGGTTAATGA
CTAAGGATTAATAACCATGTAAAGTATATAAATATGTAAA
AAAAAATCTGACACGTAAGTGATCAATAAATAGCTTACAT
AGTTCTTTGGTGTTAATAATAAAGGCTACATGAATAAAAA
TAATAAAGGTTAAATGAACAGTAGAGAAAAAAGTTACAGA
ATTATGGAGGAAGGCGTGGCTACAGAGCACGGAGGCTCTC
ATGGAGATGGGGCTGGACTGAACTGTGCTTGGAAGGTAAC
CCACACTTGGGTAAACAGAGAAAGAGAAGGCAGCACTGGG
CGTGGTAATGGCAGGCTTCTGGGACAGGGCAGAGGAGGGA
ACCGGGAAGCAGTGGAAGGGATGGACCAGCGTGGAAGGCT
CCTTTAGGAAGCCGGGCTCAAGAACTTGTGCTTGATTCCC
TTGAAATTGAGTCTTACAGGTGAAGCTGTGATGACCTAAG
TGATGTTTTAGAATAATCAATCTGGGGTAGTTATAGGGTG
ACTAGTCAGGGAGGCAGGGAGAATAGTTAGATTACATAAT
AATCCATGTGGCCCAGGGACCTAGATTCAGGGGACAGCAG
CAGAATGAAAATATAGTATGGATTTGACAGACTTTGAGGT
AGAAGAATCAGCAGAACCAGCTTTAGAAAGCTTGTCCAGG
ATCACAGAGTTAGAAGGGAAAACACAACCCTCTTCTCAAA
GAAATGGAGTCCACCAGGAACCTTCAATGGGTCTTTTCCA
AAACCTCTGCCACATCTGCGTTTGGTTCTGATGCTTTTTT
TTTTTTTTTTTTTTTTGAGACGGAGTCTTGCTCTGTTGCC
CAGGCTGGAGTGCAGTGGCCGGATCTTGGCTCACTGCAAG
CTCCGCCTCCCGGGTTTACGCCATTCTCCTGCCTCAGCCT
CCAGAGTAGCTGGGACTACAGGCGCCCGCCACCGCGCCCG
GCTAGTTTTTTGCATGTTTTAGTACAGACATGGTTTCACC
GCGTTAGCCAGGATGGTCTATCTCCTGACCTCGTGATCCA
CCCGCCTCGGCCTCCCAAAGTGCTGGGATTACTGGCATGA
GCCACCATGCCCAGCCGCTGTTTCTTTTTTTTTTTTGTCT
GTTTTGACTGTGTTTTTTTGCTTTTTAGCATATCTTGTAT
TTTTTGTTGTTGTTGTTGAGAGCTTGTCAGCCAGACCCCT
ATTGAGTTCTATACTAGGTTTGAGAGGCTGAAGAAGAGAC
CCAGGCAGAGAATGAGACATAGCGTTTACTGACGGAACTT
ACAATATAGGGTGGACCAGTGCTGGAGGGCTGGGACAGGA
AAACCACTACCATTTGGTGGAAAGCATGCAGTTATATAGA
TCAGGTGAGTCTGAATTCTTGGGGTTGGGGGGGGTATGCT
TGTTATTGCCATCAGGTGCATCTGCCATACAAAGCTACAC
ATCTGGTTAAAAGAAACAGAAATATTGGCCTTTGGTGTGA
GGTTTTGTTTTTCTGACTGGGAGTTAGGCTGTGTTTACTG
TTTGCTGTTAACTGTAGTGTCAGATGATAGAATTCCCTCT
AGTGTCTTTGCTTTTGTTTTCTCTGTTGTCTTTGTGTTTC
TGTAGAGACTCTTTCTAAAACAGGGTCATGGAAGTCTTGA
AGGGGCTGGAATTGGGTATTTCCTTCCCCCAAGGCAGTTA
GGTTCTGGTAAAATAGTATTCCTTGAAGGCAGCTTTCTTA
AGGAGAACAGAGCTCTCTGGGAATATTTTTAAATGATTAC
TTTGTCCATCCCCGATCCCTTTGCTGGCAGCATGAAGGGA
TTGTTCTTCAATTTTCACAATGAGAACCTGGTGGGGCTCC
TGGAGGTAAAACTCAGGAAAGTGTTGGGAACCCTCAAAGG
TGGCTGCTACCCCTCAGTGTTCAAGTCTCGAGCTAGTCCA
CACTAAACCTGCAGGAATTCGTCCGTCATAGTGTAAGTGT
TCCTTCCGGAATTGGCTCCAGCTGTGGTCTTCTGCACCAG
TAAACTGTAATTCTCTGTATTTGCCTTATTGTCTCTCCAG
TTTTCAGGACAGCTGTTTGTTCTGTGATTTTGGTTCTCTG
ATGGATCTAAGAAGAGCTGTTTGTTCAACATTTTTGTTGT
TGAGTGGATGGGAGTGCTGACTTCCAACTCTTTACCTGTT
GGATCATTAGCCAGAAGACCCAGGGGCCTTTTTATTTGGA
ATAAACTTACCTTGATTGGCTGGTTTGAAAGCCAGAGAAA
AACAATTACCTTAACTTGTAGGAGTGAAGGAAATGGGTCA
TTTTGTTTTTTTTAAAATAGTGATTTCTTATTCATTTATT
TACTCCAAAATATTTTTTGAAGGTCTTAATGTGCATTGTA
CTGTGCTGGGCTTTGTGGGAGTTAGAAAGAACAATAAGAC
ATGGTTCTTGGCCTAAGACTATGTGATATTCTCCTAATTC
CATCCACCCCCACCTCGAAGTTGTCTTCCACACCTTAAGC
TTGTTTTCTACATTTCAACCAGTGGCAGTGGAGCACACAA
GGTAGCACGTTACTGGAATCAGAGAGATCTTGGCCCAAAT
ATTGGCTTTGCTACTCACTGGCTGTGTATCTTGTGCACAT
TTCTTAGCCTCCATGAGGTTGACAATAGCCTATTACATTG
GATTTTTATAAAGATTAACTTATAACCACATGGCATGTAG
GAGGTAGTCAGTAAATGGTAGCGGTTTAAATTATTTTCTC
TGGCAGTACCAGATTTCTGTTGATGAGGTGCCAGGAACTC
TTAGACAAATAATTTCTCATCAAAAAAATTTTGGTAAAAT
GTCCATAACGTATAATTTACCATCTTAACAATTTTTAAAT
GCAGTTTAGTATTAAGTAGATTCACATTGTTCTACAACCA
ATTTTAGAACTTTTTAAACTTGCAAAATGGAAACTCTATA
CCCATTAAATGACTTTTTTTCTTTCCCCTAAGTCCCTGGG
AACGAGGATTTTACTTTGTTTGTAGGAGATTATGAGATAA
TGTCTTTTTCTTTTTAACATGAGTGTGAATATTCATCCAG
AATGAGACCCGAAGGCTTCATGTCACTCCCTGGGGCAGTA
TTTGGTATATTAATGCAAGAAAATATATACACCTTTGTCA
GGGCCTAACTGAATCAATAGGCAGAACCCTGTGTCCTCCC
AGCATGATCCCTGGCATCACTGGCAACAAGCCAGTGATTC
CCCCAAGTTGTGTTCTCCATGATTTCAAGATGAAAAGTGT
GGAACTGTGGTTCCTGAGCTGCAGCCTCACCTTCTCATGC
TCTGTGTTAAGGTAGTTGCTACATCACTCGAGCCCTGACT
TGTAGCCCTGGTCCCCATTAGGTTCAGATTCTAGGTTTAT
GTCGGTGACTCCCACACTTCTCGCTTAAGCTTCAGTCTTG
AATATTCATCTAGATGTTTCATTGGCACTTTAAACACAAT
AGGTGCTAACCTGAGATCAGCATCTTTCCCTCAAAACCTG
CCCTTAGTTCTGTGATCTTCACTCCGTAAATGAGGTTTCC
CTATTTCCAGCTTCCTATTCCTTATTCTCTGGAATCTTCC
TTTGATTTTCTGTCTCGCCTTCCCTCTGATGTTGCATCTA
CAGCCAAGACCAGGTGAGTCTAATTTTATCTCTCCTGTCT
TCCCTCCAATCTCCTTTGTCACTATTGCTCAAGTCTTCTT
TGCTTCTCATCAGGGAATCATGAGCTTCTCAAGAGTTTTG
CTTAATTTCTTAACTTGGGAATCTCTCTCTTTTGCTCCAA
CTCATCTTGTGCACCACTGCCAGATGAGTGTTCAAAACCC
TGTCTCCGCCACAACATTGCACACAACCTTTAATATCTCA
CAGTTGCCTTCAGGTACAGACAAGATATATCAGTCATGGG
TCAGATGTATCAGTCTCGTACTGAGGGTTCTCCAAGATTT
GTCTCTCTTTCCATGTATATTAATTAATTGTCTATTGCTG
CATAATCAAAATTTACTGGCTTAAAACAGTACACATTTAC
TCTCTAACAGTTTTTGTGTGACAGGAATCTGGGTATGGCT
TGACTGGGTCCAGCTTAGAGTTCTCAAAAGACTGCAATCA
GGGTGTTAGTTAGGGCCACAGTCCATGCAAGGTTCGACTG
GGGTGGGATCTGTTTCCAAGCTCAGCCAGTGGTTACTGGC
AGGATTCAGCTCCCTGTGGGTCATTGGATGGAGGGCCCAG
GTTCTTCACTGGATTTTGTTTGGAGGGTGCCCTCAGTTTC
TTGCCAATTGGGCATCTCCATAGGGTAGATCATAACATAG
CAGCTGGCTCCATCAAAGTTAATGAGAGAAGAGGGAGAGA
CCAAGATGGAAGTCAGTCCAGTCCTTTAGAACTTAATTGG
ATTGGGAGGCGAGTATGCTAATAGGGTGTGAATATCAGGA
GGCAATCAGTGGGAGACATTTCAGAAGCTGCCTACTGTAT
TAGGCTTCTTGTCTGCTACTCCATTGTTTATACCCTAGGT
TCTAGCCAAAATTGTGTGCGGGCTGTGACTTGAATACTTC
TGACTCTTTTCTACCTCTATGCCTTTTACTTAGGCTATTC
CCTCTACCATTTAGTCTTCTTCACCTGCATAGCTATCTAT
ATACATCCATAAGCACAACTCAAATACCACTATTCCTGCA
GTCTTTTCTGATCAGCTCTAGAGTTGATCTCCCACTTTGG
AGTTCCCCAGGGCTTATCTCTTTATTGGCTGCTATCCCAT
TCTGCTCTGTGGGAGATCAGCATCTTTCCCTCAAAACCTG
CCCTTAGTTCTGTGATCTTCACTCCGTAAATGAGGTTTCC
CTATTTCCAGCTTCCTATTCCTTATTCTCTGGAATCTTCC
TTTGATTTTCTGTCTCGCCTTCCCTCTGATGTTGCATCTA
CAGCCAAGACCAGGTGAGTCTAATTTTATCTCTCCTGTCT
TCCCTCCAATCTCCTTTGTCACTATTGCTCAAGTCTTCTT
TGCTTCTCATCAGGGAATCATGAGCTTCTCAAGAGTTTTG
CTTAATTTCTTAACTTGGGAATCTCTCTCTCTTTTGCTCC
AACTCATCTTGTGCACCACTGCCAGATGAGTGTTCAAAAA
CCCTGTCTCCGCTCACAACATTGCACACAACCTTTAATAT
CTCACAGTTGCCTTCAGGTACAGACAAGATATATCAGTCA
TGGGTCAGATGTATCAGTCTCGTACTGAGGGTTCTCCAAG
ATTTGTCTCTCTTTCCATGTATATTAATTAATTGTCTATT
GCTGCATAATCAAAATTTACTGGCTTAAAACAGTACACAT
TTACTCTCTAACAGTTTTTGTGTGACAGGAATCTGGGTAT
GGCTTGACTGGGTCCAGCTTAGAGTTCTCAAAAGACTGCA
ATCAGGGTGTTAGTTAGGGCCACAGTCCATGCAAGGTTCG
ACTGGGGTGGGATCTGTTTCAAGCTCAGCCAGTGGTTACT
GGCAGGATTCAGCTCCTGTGGGTCATTGGATGGAGGGCCC
AGGTTCTTCACTGGATTTTGTTTGGAGGGTGCCCTCAGTT
TCTTGCCAATTGGGCATCTCCATAGGGTAGATCATAACAT
AGCAGCTGGCTCCATCAAAGTTAATGAGAGAAGAGGAGAG
ACCAAGATGGAAGTCAGTCCAGTCCTTTAGAACTTAATTG
GATTGGGAGGCGAGTATGCTAATAGGGTGTGAATATCAGG
AGGCAATCAGTGGGAGACATTTCAGAAGCTGCCTACTGTA
TTAGGCTTCTTGTCTGCTACTCCATTGTTTATACCCTAGG
TTCTAGCCAAAATTGTGTGCGGGCTGTGACTTGAATACTT
CTGACTCTTTTCTACCTCTATGCCTTTTACTTAGGCTATT
CCCTCTACCATTTAGTCTTCTTCACCTGCATAGCTATCTA
TATACATCCATAAGCACAACTCAAATACCACTATTCCTGC
AGTCTTTTCTGATCAGCTCTAGAGTTGATCTCCCACTTTG
GAGTTCCCCAGGGGCTTATCTCTTTATTGGCTGCTATCCC
ATTCTGCTCTGTGGGAGATCAGTTTGTATAAGTGTACTTA
CTGTCAGCCGACTGAGTTCCTTGAAGGTAGAATTATGCCT
TAGTCAACTTTTTGACCACTTTTGGCCCGAGCACACTTCC
TGGAACACAGTAAATAGTGAAACATTTGTTGAATTGAAAA
TAATTGTGAGGTCTGACGGCCCAGGTTCTATACAGATGAG
ATGTGTTAAGGGCCGTGGTGGAGAAAAGAGGCTTCATGCT
TCCCAGATAGCCCTGCATGGTGGACTTAAATCAGAACAGC
TGCCTTGCTGTGACTCCAGGGAGTAGTCAGGGGCTGGGAG
AGTCTGCAGGGACTCTGGGCTAATGGGGACCAGAAGCCAT
GGACATCTGATCTCTGTATAGGAACTTGGGAAGGCTAGAG
TCAAGGTACCTTAATCTTACTATTTCATGTAAAGAAACCC
TCCTCATGACCTCAGTAAAGTTAATGAGCTAGAAATCAAA
AGGGAAGGGAATTAATATTTATTTAACTTATGATAGCATT
TAATACTCAGAAAATTCCCTATGAAGTGGTTATTATGCCC
ATTTTGAAGATTTAAAACAAAACAAAATCAGAGGGAAAAG
TAATAAATGGAGCTTAGTAAATAGCTTAACGGTGATTCAA
TTCAGGTGTGACTGTGAAGCCTGTATTCCATTACAACCAG
TCAATTCTACCAATATTTATTGAGCAACTAATATGTACAA
ACCTCTGCTAGAGTACTGAAGATTTTAAGAGGTGTAAGGC
ACGGATCTTATCTTGCAAGGGGCTGTGATCTAGAGTTGAG
TTATGGGCGGGAAAGTTGGTTGGTGCAGGATAACTGAGTT
TAAGCCAGTAAACAGTCCCATACAAACACATACATATACA
CACACACTTTTCTATATATGGGAATATAGTGAAAATAAAA
CTGATGAATTGCAACTAGGAAGACAGGAAAATTTTTTTTA
GGGGAGGTAGAGATTAAAGCAAAGGTAGAACTCTGAGTTT
AAGAAGGAAATCTTATCTTCTTCCCAGTCTCACCCAGGCC
TCACTGAGTAATCCTGAGTAAGGTACACACTCTTGGGTGT
GACAAGGATTAGCATACAGCCATATGTGGTAATATACATG
AACCCAGACTTAATTAAACCTAACTCAAGAAATATTGGAT
TAGCAACCAAAAGGATAAATCAGAGCAAATTTTTAATCTA
ACAAATTAGATTCACTGAAGCCAACTTCCTAAATGATTAA
ATAAGATGCAAGTGCTCTGTGAACACCAAAACACTATTCA
TATTCTTTTGTTTTGTTTTTTGTTTTTAAGTTCTAGGGTA
CAAGTGTGCAGGTTTGTTACATAGGTATACATGTGCCATG
TTGGTTTACTGCACCCATCCCTACATGTGCCATGTTGGTT
TACTGCACCATAATTCGTCACATTAGATATTTCTCCTAAT
GCTATCCCTCCCCCAACCCCCTACCTAACTCAAGAAATAT
TGGATTATCCCTCCCCCAGCCCCCTACCTAACTCAAGAAA
TATTGGATTAGCAACCAAAAGGATAAATCAGAGCAAATTT
TTAATCTAACAAATTAGATTCACTGAAGCCAACTTCCTAA
ATGATTAAATGAGATGCAAGCGCTCTGTGAACACCAAAAC
ACTATTCATATGTGAAATACCAAGATACTCCTAAGTCTTT
TATTTGTGTTAATGTTCAGTCAATTTGGTGAACCTAAATG
CAGGACTTTACATGTATCTTGATTCTATTTCATCTTGTTA
TCCTGAGGAGACAATTGGATCCTGGCTCCATCACTCTTTT
GTTTTGTTTTTTGTTTCATTATACTTTAAGTTCTAGGGTA
CAATGTGCAGGTTTGTTACATAGGTATACATGTGCAATGT
TGGTTTACTGCACCCATCAACTCGTCATTTACATTAGATA
TTTCTCCTAATGCTATCCCTCCCCCAGCCCCCTACCCCAC
AACAGGCCTCAGTGTGTGATGTTCCCCGCCCTGTGTCCAA
GTGTTCTCATTGTTCAGTTCCCACCTATGAGTGAGAACAT
GCAGGTTTTCTGTCATTGTGATAGTTTGCTGAGAATGATG
GTTTCTAGCTCATCCATGTCCCTGCAAAGGACGTGAACTC
ATCCTTCTTTATGGCTGCATACATTTTCTTAATCCAGTCT
ATCATTGATGGGGATTTGGGTTGGTTGCAAGTCATTGCTA
TTGTGAAAACTACCGCAATAAACATACATGTGCATGTGTC
TTTATAGTAGCATGATTTATAATCCTTTCAGTATATACCC
AGTAATGGGATTGCTGAGTCAAATGGTATTTCTGATTCTA
GATCCTTGAGGGATCACCACACTGTCTTCCACCGTGGTTG
AACTAATTTACACCTCCACCAAAAGTATAAAAGCATTCCT
ATTTTTCCACACAATCTCCAACATCTGCTGTTTCCTGACT
TTTTAATGTTCACCATTCTAATTGGCGTAAGATGGTATCT
CATTGTGGTTTTGATTTGCATTTCCATGATGAACAGTGAT
GACGAGCATTTTTTCATGTGTCTGTTGGCTGCATAAATAT
CTTCTTTTGAGAAGTGCCTGTTATATCCTTTGCCCACTTT
TGATGGGGTTGTTTGTTTTTTTCTTGTAAATTTGTTGGAG
TTCTTTGTAGGTTCTGGATGTTAGCCCTTTGTCAGATGGA
TAGATTGCAAAGACTTTCTCCCATTCTGTAGGTTGCCTGT
TTACTCTGATGGTAGTTTCTTTTACTGTGCAGAAGTTCCT
TAGTTTAATTAGATCCAATTTGTCTATTTTGGCTTTTGTT
GCCATTGCTTTTGGTGTTTTAGTCATGAAGTCTTTGCCCA
TGCCTATGTCCTGAATGGTATTGCCTAGGTTTTCTTCTAG
GGTTTTATGGTTTTAGGTCTAACATTTAAGTCTTTAATCC
ATCTTGAGTTAATTTTTGTATAAGGTGTAAGGAAGGGATC
CAGTTTCAGTTTTCTGCATATGGCTAGCCAGTTTTCCCAA
CACCATTTATTAAATAGGAATCCTTTCCCCATTGCTTGTT
TTGTCAGGTTTGTCAAAGATCAGATGGTTGTAGATGTGTG
GTGTTATTTCTGAGGCCTCTGTTCTGTTCCATTGGTCTAT
ATATCTGTTTTGGTACCAGTACCATGCTGTTTTGGTTACT
GTAGCCTTGTAGTATAGTTTGAAGTCAGGTAGCATGATGC
CTCCAGCTTTGTTCTTTTGCTTAGGATTGTCTTGGCAATG
CAGGCTCTTTTTGGTTCCATATGAAATTTAAAGTAGTTTT
TCCAATTCTGTGAAGAAAGTCAATGGTAGCTTGATGGGGA
TAGCATTGAATCTATAAATTACTTTGGGCAGTATGGCCAT
TTTCACGATATTGATTCTTCCTATCCATGAGCATGGAATG
TTTTCCATTTGTTTGTGTCCTCTTTTATTTCCTTGAGCAG
TGGTTTGTAGTTCTCCTTGAAGAGGTCCTTCACATCCCTT
GTAAGTTGTATAGATTGCAAAATTTTCTCCCATTCTGTAG
GTTGCCTGTTTACTCTGATGGTAGTTTCTTTTACTGTGCA
GAAGTTCCTTAGTTTAATTAGATCCAATTTGTCTATTTTG
GCTTTTGTTGTCATTGCTTTTGGTGTTTTAGTCATGAAGT
CCTTGCCCATGCCTATGTCCTGAATGGTATTGCCTAGGTT
TTTTTCTAGGGTTTTTATGGTATTGGGTCTAACATTTAAG
TCATTAATCCGTCTTGATTAATTTTTGTGTAAGGTGTAAG
GAAGGGATCCAGTTTCAGCTTTCTACATATGGCTAGCCAG
TTTTCCCAGCACCATTTATTAAATAGGGAATCCTTTCCCC
ATTTCTTGTTTTTGTAAGGATTGTCAAAGTTCAGACAGTT
GTAGATGTGTGGTGTTATTTCTGAGGCCTCTGTTCTGTTC
CATTGATCTATATATCTGTTTTGGTACCAGTACCAAAATG
GTGTTTTGGTTACTGTAGCCTTGTTGTATAGTTTGAAGTC
AGGTAGTATGATGCCTCCAGCTTTGTTCTTTTTGCTTAGG
ACTGTCTTGGCAATGCAGGCTCTTTTTGGTTCCATATGAA
CATCAAAGTAGATTTTCCAATTCTGTGAAGAAAGTCACTG
GTAGCTTGATGAGGATAGCATTGAATATATAAATTACCTT
GGGCAGTATGGCCATTTTCACGATATTGATTCTTCCTATC
CATGAGCATGGAATGTTCTTCCCTTTGTTTGTGTCATCTT
TTATTTTGTTGAGCAGTGGCTTGTAGTTCTCCTTCAAGAG
ATCCTTCACATCCCTTGTAAATTGCATTCCAAGGTATTTT
ATTCTCTTTGAAGCAATTGTGAATAGGAGTTCACTCATGA
TTTGGCACTCGGTTTGTCTGTTATTGGTGTATAGGAATGC
TTGTGATTTTTGCACATTGATTTTGTATCCTGAGACTTTG
CTGAAATTGCTTATCAGCTTAAGGAGGTTTTGGGCTGAGA
TGATGCGGTTTTCTAAATATACAATCATGTCATCTGCAAA
CAGGGACAATTTGACTTCCTCTTTTCATGATTGAATACAC
TTTATTTCTTTCTCTTGTCTGATTGCCCTGGCCAGAACTT
CCAACATTATGTTGAACAGGAGCAGTGAGAAAGGGCATCC
TTGTCTTATGCTGGTTTTCAGAGGGAATGCTTCCAGTTTT
TGCCCATTCAGTATGATATTGGCTGTGGGTTTGTCATAAA
TAGTTCTTATTATTTTGAGATACGTCCCATCAATACCTAG
TTTATTGAGAGTTTTTAGTATGAACAGCTGTTGAATTTTG
TTGAAGGCCTTTTCTGCATATATTGAGATAATCGTGTGGT
TTTTGTCATTGGTTCTGTTTATGTGATGGATTACGTTGAT
TGATTTGCGTATGTTTAACCAGCCTTGCATGCCAGGGATG
AAGCCAACTTGATTGTAGTGGATAAGCTTTTTTCATGTGC
TGCTGGATTTGGTTTGCCAGTATTTTATTGAGGATTTCTG
CATTGATGTTCATCAGGGATTTTGGTCTAAAATTCTCTTA
TTTTGTTGTGTTTCTGCCAGGCTTTGGAATCAGGATGATG
CTGGCCTCATAAAATGAGTTAGGAGGATTCCTCTTTTTCT
ATTGTTTGGAATAGTTTCAGAAGGAATGGTACCAGCTGCT
CTTTGTACCTCTGGTAGAATTCAGCTGTGAATCCATCTGG
TCCTGGACTTTTTGGTTGGTAGGCTATTAATTACTGCCTC
AATTTCAGAACTTGTTATTGGTCTATTCAGAGATTCAACT
TCTTCCTGGTTTAGTCTTGGGAGGTGTATGTGTCCAGGAA
TTTATCCATTTCTTCTAGATTTTCTAGTTTATTTGCATAG
AGGTGTTTATAGTATTCTCTGATGGTAGTTTGTATTTCTG
TGGGATCAGTGGTGATATCCCCTTTATTATTTTTTATTGC
ATCTATTTGATTCTTCTCTCTTTTCTTCTTTATTAGTCTT
GCTAGTGGTCTATCAATTTTGTTAATCTTTTCAAAAACCA
GCTCCTGGATTTATTGATTTTTGAAGGATTTTTGTGTCTC
TCTCTCCTTCAGTTCTGCTCTGATCTTAGTTATTTCTTGC
CTTCTGCTAGCTTTTGAATTTGTTTGCTCTTGCTTCTCTA
GTTCTTTTAATTGTGATGTTAGGGTGTCGATTTTAGATCT
TTCCTGCTTTCTCTTGTGGGCATTTAGTACTATAAATTTC
CCTCTACACACTGCTTTAGCTGTGTCCCAGAGATTCTGGT
ACGTTGTGCCTTTGCTCTCATTGATTTCAAAGAACTTGTT
TCTTTCTGCTTTAATTTCGTTATCTACCTAGTAGTCATTC
AGGAGCACGTTGTTCAGTTTCCATATAGTTGCACAATTTT
GAGTGAATTTCTTAATCCTGAGTTCTAATTTGATTGCACT
GTGGTCTGGGAGTTTGTTGTGATTTCTGTTCTTTTACCTT
TGCTGAGGAGTCCTTTACTTCCAATTATGTTGTCAATTTT
AGAATAAGTGTGATGTGGTGCTGAGAAGAGTGCATATTCT
GTTGATTTGGGGTGAAGAGTTCTGTAGATGTCTATTAGGT
CTGCTTGGTCCAGAGCTGAGTTCAAGTCCTGAATATCCTT
GTTAATTTTCTGTCTCATTGATCTGTCTAATATTGACAGT
GGGGTGTTAAAGTCTCCCATTATTATTGTGTGGAGTCTAA
GTCTCTTTGTAGGTCTCTAAGAACTTGCTTTATGAATCTG
GGTGCTCCTGTATTGGGTGCATATATATTTAGGATAGTTA
GCTCTTCTTGTTGCATTGATCCCTTTACCATTATGTACTG
GCCTTCTTTGTCTCTTGATCTTTGTTGGTTTAAAGTCTGT
TTTATCAGAGACTAGGATTGCAACCCCTGCTTTTTTTTGC
TTTGTATTTGCTTGGTAAATCTTCCTCTATCCCTTTATTT
TGAGCCTATGTGTGTCTTTGCATGTGAGATGGGTCTCCTG
AATACAGCACACTGATGGGTCTTGACTCTTTATCCAATTT
GCCAGTCTGTGTCTTTTAAATGGGGCATTTAGCCCATTTA
CATTTAAGGTTAATATTGTTATGTGTGAATTTGATCCTGT
CATTATGATGTTAGCTGGTTATTTTGCCCATTAGTTGATG
CAGTTTCTTCATAGTGATGGTCTTTACAATTTGGTATGTT
TTGCAGTGGCTGGTACTGGTTGTTCCTTTCCATGTTTAGT
GCTTCCTTCAGGAGCTCTTGTAAGGCAGGCCTGGTGGTGA
CAAAATCTCTCAGCATTTGCTTGTCTGTAAAGGATTTTAT
TTCTGTTTCACTTATGAAGCTTAGTTTGGCTGGATATGAA
ATTCTGAGTTGAAATTTCTTTTCTTTAAGAATGTTGAATA
TTGGCCCCACTCTCTTCTGGCTTGTAGGGTTTCTGCAGAG
AGATCTGCTGTTAGTCTGATGGGCTTCCTTTGTGGGTAAC
CCACCTTTCTCTCTGGCTGCCCTTAACATTTTTCCTTCAT
TTCAACCTTGGTGAATCTGACAAATATGTGTCTTGGGGTT
GCTCTTCTCGAGGAGTATCTTTGTGGTGTTCTCTGTATTT
CCTGAATTTGAATGTTGGCCTGCCTTGCTAGGTTGGGGAA
GTTCTCCTGGATAATATCTTGAAGAATGTTTTCCAACTTG
GTTCCATTCTCCCCATCACATTCAGGTATACCAATCAAAT
GTAGGTTTGGTCTTTTCACATAGTCCCATATTTCTTGGAG
GCTTTGTTCATTCCTTTTTATTCTTTTTTCTTGAATCTTG
TCTTCATGCTTTATTTCATTAAGTTGATCTTTAATCTCTG
TTATCCTTTCTTCTGCTTGATTGATTTGGCTATTAATACT
TATGTATGCTTCACGATGTTCTTGTGCTGTGTTTTCCAGC
TCTATAAGGTCATTTATGTTCTTTTCTAAACTGGTTATTC
TAGTTAGCAATTCCTCTAACCTTTTTTCAAGGTTCTTAAC
TTCCTTGCATTGGGTTAGAACATGCTTCTTTCACCCAGAG
GAGTTTGTTATTATGATCTTCTGAAGCCTACTTCTGTCAA
TTCATCAAACTCATTCTCTGTCCAGTTTTGTTCCCTTGCT
GGTGAGCAGTTGTGATCCTTTGGAGGAGAAGAGGTGTTCT
GGCTTTTGGAATTTTCAGCCTTTTTGCACTGGTTTTTCCT
CATCTTCATGGATTTATCTATCTTTGGTCTTTGATGTTGG
TGGCCTTCGGTTGGGTTTTTGTGTGGACATCCTTTTTGTT
GATGTTGGTGCTATTCCTTTCTGTTTGTTAGTTTTCCTTC
TAACAGTCAGGACCCTCTGCTGCAGGTCTGCTGGAGTTTG
CTGGAAGTCCACTCCAGACCCTGTTTGGCTGGGTATCACC
AGCGGAGGCTGCAGAACAGCAAATATTGCTACCTGTTCCT
TCCTCCAGAAGCTTTGTCCCAGAGGGGCACCCACTAGATG
CCAGCCGGTGCTCTCTTATATGAGGTTTCTGTCGACCCCT
GCTGCTGGGAGGTATCTCCCAGTCAGCAGGCACTGGAAGA
GGTGCCTTAAGGAGGCAGTCTATCCCTTAGCAGAGCTTGA
GTGCTGTGCTGTGTGCTCTCTTCAGGGCTGGCAGGCAGGA
ACGTTTAAGTCTGCTGAAGCTGTGCTCACAGCCGCCCCTT
CCCCCAGGTGCTCTGTCCCAGGGAGATGGGAGTTTTATCT
ATAAGCTTCTGACTGGGGCTGCTGCTTTTCTTTCAGAGAT
GCCCTTCCCAGAAAGGAAGAATCTAGAGAGGTAATCTGGC
TACAGCAGCTTTGCTGAGCTGTGGTGGGCTCTGCCCAGTT
CGAACTTCCCAGGGGCTTTGTTTACCCTGTGAGAGGAAAA
CGGCCTACTCAAGCCTCAGTAATGGCAGATGCGCCTCCTC
CTACCGAGCTCCAGCATCCCTGGTAGACTTCAGAGTGCTG
TGCTGGCAGCGAGAATTTCAAGCCAGTGGATCTTAGCTTG
CTGGGCTCCATGGGGTGGGATCCACTGAGCTAGACCACTT
GGCTCCTGGCTTCAGCCCCTTTCCAGGGAGTGAATGGTTC
TGTCTTGCTGGTGTTCCAGGCACCACTGGGGTATGAAAAA
ACTCCTGCAGCTAGCTCACTGTCTGCCCAAACAGCCACCA
GTTTTGTGCTTGAAACCCAGGGCCCTGGTGGTGGAGGCAC
CTGAGGGAATCTCCTGGTCTGTGGGTTACGAAGACTGTGG
TAAAGTGTAGTTTCTGGGCCAGAATGTACCATTCCTCACA
GTACAGTCCCTCACAACTTCCCTTGGCTAGGAGGGACTTC
CCTGACCCCTTGTGTTTCCCTGGTGAAGTGGCACCCTCCC
TGCTTCTGCTTGCCCTCCGTGGGCTGCACCCACTGTCTAA
CCAGTCCCAATGAGATGAGCCAGGTACCTCAGTTGGAAAT
GCAGAAATCACCCACCTTCTGTGTTGATCTCACTGGGACC
TGCAGACTGGAACTGTCCCTAGTGGCCATCTTGCCCAGGT
GACCGAATTTAAGTAACTTTTGAGGCTGACATAGCCGTAA
GCAGGAGATTGGTCTCAAATCCTCTTCTGACTTCCAGACC
TGTGATTTTTTTTTTTACTTGCCTCATAATAATAGTCATT
TCATTGAAAATTAATTTCTTTTTTAATTGCTCCTCAAACT
TGGAAGAAGTTGCTAGTTGCATAGTTCCCCATTTGGCTGT
ATACACCATGAGGGCAAGGACTGTGCCATCCTGGTCACAG
TTATATCCTTTGTGCCTAAAGAATGACCAGCACAGAGTAT
GTGTTCAGTGAATGTGTGCTGAGTATATAAATAAGTTACT
GAGCACAAACTATTATCTAAATGTAAATCTTAGTAATAAT
AGTTCTTCTTTTATTTAGCAGGGCTAGGATTTTAAATGGC
TTCCTGCTATTAAAAACTGAATAAATATAGCAATGTGGCT
ATACTATGTTCTCTTAATGTAGAACTCAAGGCTCTCCAAA
TACACTCTGTTTATCCTCACACACGCCTTGACAATAGGTG
TGGGTTAGTGGTGCTATCATTTCATCACTCATAAGAATAG
GAAGATTCTTTATCTCACCCAAGACTGCACAGGCATTTTC
AGGAGCAGCTGTTAGTAGATTTTATGTTTCTTTATATTCA
GTCCATTGCTGAAGATGCTAAATCCTACTGAAGCTGTCAG
GCACCAGAGCCTTATGCTGCTTCAAGGGTCTACAATACTC
CCAAATTAATTCATGGAAATGGCTGCAGGATTGTGGAAAA
ACAGCTGGTTACTTCCCAGCAGAATTAGCTGTAACCAGTT
TAGTCACTTGCTGAGAGAAGGCAGGAAATCTTTTGCAAAA
GTCAGCCACATTCCCCGTAATATAATAGCAAGCAAATCTA
TTCCTGAGGAGCCGTGGGTATCTGGTTGGTTTAGGAAGAT
TCAGGGACAGACAGAGAGCTGTAGTCTAAAGAATGTGAGA
GATTTTAGAGCCAGGCCTAGGGCTTTGATTTGGTGACTCT
GCTACACATGGGGCAAGTATTTTGAGAACAGGGAGAAAGA
TTTGTCAGTAAGTTTAGCCAGAAATGTGATCAGGCAGGAA
ATCTTGAGCCGTGCTCAGGCAGCTGCTGCTGCATGGACAA
AATCAGTTCAATTTTCCTGCCTGAGACTGGCAACAAACTA
TTGGTCTCCAACCCCATAGGCCCTCAAATGGCCTGCAAGC
TGGAGTGGGAGGACAGCCTGCCCAAAAGTAGTCAAACCAT
GGCCTGTTTATTTATTAGTATGCTTTTAAATTATGCGCCT
CCTCCTACCGAGCTCCAGCATCCCTGGTAGACTTCAGAGT
GCTGTGCTGGCAGCGAGAATTTCAAGCCAGTGGATCTTAG
CTTACTGGGCTACATGGTGGCGGGATCCATTGCGTCAGAC
CACTTAGCTCCCTGGCTTCAGCCCCCTTTCCAGGGGAGTG
AATGGTCTGTCTTGCTAGTGTTCCAGGCACCGCTGGAGTA
TGAAAAAAACTCCTGGAGCTAGCTCACTGTCTGCCCAAAC
AGCCACCAAGTTTTGTGCTTGTAACCCAGGGCCTTGGTGG
TGGAGGCACCTGAGGGAATCTCTTGGTCTGTGGGTTACGA
AGACTGTGGTAAAAGTGTAGTTTCTGGGCCAGAATGTACC
ATTCCTCACAGTACAGTCCCTCACAACTTCCCTTAGCTAG
GGGAGGGACTTCCCTGACCCCTTGTGTTTCCCTGGTGAAG
TGGCACCCCTCCCTGCTTCTGCTTGCCCTCCGTGGGTTAC
ACCCACTGTCTAACCAGTCTCAATAAGATGAGCCGGGTAC
CTTAGTTGGAAATGCAGAAATCACCCACCTTCTGTGTTGA
TCTCACTGGGACCTGCAGACTGGAACTGTCCCTAGTGGCC
ATCTTGCCCAGGTGACCGGAATTTAAGTAACTTTTTGAGG
CTGACATAGCCGTAAGCAGGAGATTCGGGTCTCAAATCCT
CTTCTGACTTCCAGACCTGTGATTTTTTTTTTTTTACTTG
CCTCATAATAATAGTCATTTCATTGAAAATTAATTTCTTT
TTTTTAATTGCTCCTCAAACTTGGAAGAAGTTGCTAGTTG
CATAGTTCCCCATTTGGCTGTATACACCATGAGGGCAAGG
ACTGTGCCATCCTGGTCACAGTTATATCCTTTGTGCCTAA
AGAATGACCAGCACAGAGTATGTGTTCAGTGAATGTGTGC
TGAGTATATAAATAAGTTACTGAGCACAAACTATTATCTA
AATGTAAATCTTAGTAATAATAGTTCTTCTTTTATTTAGC
AGGGCTAGGATTTTAAATGGCTTCCTGCTATTAAAAACTG
AATAAATATAGCAATGTGGCTATACTATGTTCTCTTAATG
TAGAACTCAAGGCTCTCCAAATACACTCTGTTTATCCTCA
CACGCCTTGACAATAGGTGTGGGTTAGTGGTGCTATCATT
TCATCACTCATAAGAATAGGAAGATTCTTTATCTCACCCA
AGACTGCACAGGCATTTTCAGGAGCAGCTGTTAGTAGATT
TTATGTTTCTTTATATTCAGTCCATTGCTGAAGATGCTAA
ATCCTACTGAAGCTGTCAGGCACCAGAGCCTTATGCTGCT
TCAAGGGTCTACAATACTCCCAAATTAATTCATGGAAATG
GCTGCAGGATTGTGGAAAAACAGCTGGTTACTTCCCAGCA
GAATTAGCTGTAACCAGTTTAGTCACTTGCTGAGAGAAGG
CAGGAAATCTTTTGCAAAAGTCAGCCACATTCCCCGTAAT
ATAATAGCAAGCAAATCTATTCCTGAGGAGCCGTGGGTAT
CTGGTTGGTTTAGGAAGATTCAGGGACAGACAGAGAGCTG
TAGTCTAAAGAATGTGAGAGATTTTAGAGCCAGGCCTAGG
GCTTTGATTTGGTGACTCTGCTACACATGGGGCAAGTATT
TTGAGAACAGGGAGAAAGATTTGTCAGTAAAGTTTAGCCA
GAAATGTGATCAGGCAGGAAATCTTGAGCCGTGCTCAGGC
AGCTGCTGCTGCATGGACAAAATCAGTTCAATTTTCCTGC
CTGAGACTGGCAACAAACTATTGGTCTCCAACCCCATAGG
CCCTCAAATGGCCTGCAAGCTGGAGTGGGAGGACAGCCTG
CCCAAAAGTAGTCAAACCATGGCCTGTTTATTTATTAGTA
TGCTTTTAAATTACATATTTTTAAAGGATTACAGTCACAC
TAAAAATGTACAAGTATGGTAGAAGTGATTGTTTTTCCTT
AACCCTTTGAGAATAAGTTGCTAACCTGATTCCCTATTAT
CCCCAAAACTTTAGTGTTTATTTCCTACAAAGACATTCTT
CCATATGCTTATATAGACTATATATAGTACATACAATACA
ATACAAGTCCCAGTTGCTCAGGGGGCTGAGGCGGGAGGAT
CACTAGAGCCAGAGAGGTTGAGGCTGCAGTGAGCTGTGAT
TATGCCACTGCACTTCAGCCTGGGTGACAGAGTGAAATCC
TGTGTCTTAAATAAAAAAAGAAAAAGAAAAAAGAAAATTA
ACCTTGATGAATCACTGTTATCAGATCGCATTCCAAGTTT
TTCCAAGTGTTGCAATAATATTCTTTATAGCAAAAGGATC
CAGTTCAAAATGCTGCCTATATCACATCCTTGGCTAACTT
CAATTTGAAATGGTTCCTCATCTTTCCTTGACTGTCATAT
CCTTGCCATTTTTGAAGATTATAGGCCAGCTTTTTGTAGA
ATGTCTCTCAATTGAGACCTATCTGCTGTTTCCTCACAAT
AGACTTGGGTTATGCATCTTTGGAAAGAGTAACATAGAAG
TGGCACTGTGTTCTTCTCAGTGCATCATGCCAGGTAGTGC
AAAACTTCAATTTTTCTTATTATTGATGATGTCAGTTTGG
GTTGCTTTATTTATTTATTTATTTTGGCACGGAGTTTTGC
TCTTGTCACCCAGGCTGGAGTACAGTGGTGTGATCTCGAC
TCACTGCAACCTCTGCCTCCCAGGTTCAAGTGATTCTCTT
GCCTCAGCCTCCTGAGTAGCTGGGATTACAGGCATGCACC
ACCACACCCGGCTAATTTTTATATTTTCAGTAGACACGTG
GTTTCACCATATTGGCCAGGCTGGTCTTGAACTCCTTACC
TCAGGTGATCCACCCACCTCAGCCTCCCAAAGTACTGGGA
TTATAGGCATGAGCCACTGCTCCCAGCCAAGAGTTGCTTT
ATTAAGATGATGTCTACTCGTCTTCTCCAGTTTCAAGTTA
CTTCTTTTTGTAATTAATTAATATTTTGTGTGAAAAATGT
TGAAGCTATGTAACTATCCTATTCCTGAACAAACTTTTAA
TTTATTTATTTATTGTTTTATACCTGTATGGGCTCATGGT
TTTCTATTTTATTCAATGAATTATGACCTGTTACTGTCAT
TCTTTGATACTCACATTGTCTCCAGTTTGGCCATTGGAAG
CCTCTTCAAGCTGGTGTTTGTGTGCTTTTGATATAGTGCT
ATCATTCTTTGAGTACTTTCTTGCCTTCTGAGGGAAAAAG
TGTTATGGGCTCACCTTATACTTTCCCTGCCCAAGCCTTA
AACTCAAGACATTTCTCTGAGGAGCCCTGGTTCCTTAAAG
TAGAGCCTAATGTTGAACAGCCTGCATCTGGGCAGCAGGT
ATGATTCTTGCTTTTGCAGTGTTTCACTTCCCAGGGCTTC
TCAGTGGATATAGCTAAGAAATAAATATAGATATACACAC
TCGTTTGTATGTATATTTTTATATTTCCCTATATATATTG
CAAACTGATACTTCCAATTCCAATCCAGAACCACAGAGTT
CATTCTAATTTTCTCATTTTTCATATTTGTTAATCCATTT
TCTGATGGTAAGAAACCTGGCTCTCAATATCTTTAATATA
TTTAATTATGTGACCAGTGTTCCTGTATGAGACCAATCTC
CTATCTTCGTTGCTAGCCCCTCACCTGCAAATATGCTCTC
CTCACTCTATATGTTAGTTCCAGTTTTCTACACCAGGCTT
GAAAGAGGACTCTGAGCTACTGGCAGAAAGTGGACTGATT
AAAACGACTCAGCTGCAAACATGAGCTACCTTTTGTCAAA
AAGGAAAGATGACTCAGAGACCAGAATGCAGAGTTCAGAG
GTTAGAGAGCTAAAGAGTCTGTATTCCCATTCCTTGAAAC
TTAATCAAGAAAATGTCATATTTGCTTGGCTGAATTTCAA
TATCGTGATGGACTAGTGACTCCTTTTTTTATCTCTCATC
TCTCCCATTTTTGAACCAGGATGTCTATAACTATTATCCT
ATGTCTGTCTGAACATTGTATGTTGGGTGCCTTGTGGGTA
GATAGTTTGTCTCTTAAGTTTTACAGGTTCTTAAATGGAG
AGAAATTGTGCCCTGCCCCAGGAATTGTACTTAATAGACT
GTACCCAGGATCCCTGTCTGTACCTGAGCTATATGATTTA
GATAATGAGATTTTGGATTTTGAGCTGATGAGATGAGATT
CGATGAAGAGATTTTGCTGATGATGTAATGGAATGAAGAT
GCTGGGATGGTGTATTAGTCAGCTAGGGCTGCCAAATCAA
AGTACAACAAACTGGGTGACCTGGACGACAGAAATTATTT
TTCTCACAATTCTGGATGCTAGAAGTCTGCAATCAAAGTA
TTGGCAGGGTTTTTTTTTTTTCCCAAGGGCCCGTATCTTT
GGCTTATAGATGCCTGTCTCTCTCTGTGTCTTCACACAGT
CTTCCTTTTGTATACATCTATGCCCAAATTTCTACTTTGT
GTAAGGACACCAGTCATATTACATTAGGGCCTGTCCTAAG
AATCTCAATTTAATTACATCTTTTTTTTTTTTTCAAAAAC
AAACAAACATGTATTTTGAGTCATTATGTGTTTAAATTTA
TTTATTTATTTGTTCATTTATTTATTTTTGTTTTTCTGAG
ATGGAGTCTAACCCTGTTGTCCAGGCTGGAGTGCAGTGGT
GTGATCTCGGCTCACTGCAATCTCCGCTTCCTGGGTTCAA
GCAATTCTCCTGCCTCAGCCTCCTGAGTAGCTGGGACTAC
AGGTGTGTGCCACCACACCCAGCTAGTTTTTTGTATTTTT
GGTAGAGACAGGGTTTCACCGTTTTAGACAGGATGGTCTT
GATCTCCTGACCTTGTGATCTGCCCGCCTCAACCTCCCAA
AGTTCTGGGATTACAGGGGTGAGCCACTGCACCCGACCTT
TAATTACTTCTTTAAAGACTCTATTTCCAAATACAGTCAC
ATACTGGGAGTTAGGACTTTCACATATGAATTTTGCGGGG
ATACAATTTAGCCCATAACAGATGGGGTGAATGCATTTTT
CATGTGAGAGGAACATGAATTACTGGAGGCCAGAGGTCAA
ATTGTGGTAGGTGGAATTCTGAGACGGTCCCCAAGATTCC
TGTCCCCTGGTATATATACCCTCTATAGTCCCCTCCCCTT
GAATGTGGGTAGAACCTGTGAATATGGTGGAATAGTCACA
CTGTGATTATATTACATTATGTAAGATTACATCTTAGTAA
GTTGGAGAGAGTGAGTTTCCCTGCTGGCTTTGAAGAAGTA
AGTGACCAGATTGTGAGAAGGCCATATGACAGGGAACTGT
GGGGGCCTTTAGGAGCTGACAGTGGCCCCTACTGACAGCC
AGCAAGAAAGCAGGGACCTCTGTCCTACAAATGCAAGGAA
CTAACTCTGCCAACAATTATATGAGCTGAGAAGGAGAACT
TGGAGCTCTAGAAAGAAATGGAGTCCAGACACTGATCACA
GACTTGTGAAACCGAAACCCTGAGTAAAGGGCCCAGCTGA
GCCATGTCTGGACACCTGACTCACAGGAACTGAGAGACAC
TAAAAGTATTTGTTTTAAGGTGCTAAATTTGCAATAATTT
GTTACACAGCAATAGAAAGCTAATATATTGTCCAAAGTTT
CTAGTGCTTGTCTGCCGTAGGCTGCCATTCTCTGTCCTTG
TGACACCTCCAAAATCTAACCAACCTTTAGCTCCCTACCA
ATCAACAAACAAGCATACAAACCAAAAAGAGTTTTTGCAA
TAAGCATTGAATCTAATAAGCTCACGTTTGCTTCTTGGAC
ATCTCTAGGGTTGGGTTTCATGGAAGGAGCCAGCAGCTGG
TGCCAGTTTGTCATCCTATCTCCATGGTCACCAGATTTGC
ATTTGAAGAAGTTCACTCTTGATTCTATGTGGGGACTGAT
TTGGCAAGACTAGCTGCAGGCCGATCATTTAGGAGGTTAC
TGTAGAAGATCAGGAGGGAGATGATAGTGACATTACTAGG
TGACGCCAAAGAACCTGGAGAGAAGTGAATGGACTTGAGG
AAAGCTAACAGACGTCACCTTCAGTCCCAGTGCCCAGAGA
TATCCATTGTTAATGTTAATATTAACCAGGTTAATATTTT
CATGTATTTTCTTTGTTTTCCTTTTGCATATACATATATA
TGTAACAGTAGATTTTCACAGTGTTGGGATAACATCGCAT
CTATAATTTGGTAAACCGACCTTTTATATTGTTATGACCA
ATTATCTGAAGCATTAAATATCACTTACAATATTATTTTC
AGTAAGCCATTGCTTTTGTTTCTTTTATTCCCTAGAGCCA
CACTAAAATATATTGGTGGAAGATTCCTAGGAGAACTTAG
GAGAACAAAATGGAGTGAATGACGCTGAGAGCTAGGTGGA
GTATACACCTAGAGATGCCACTGATTCCCTTACTGTGAGA
GAGAGGAGGAGTGGACACCATCTATGCTGAACCAATAGTT
GAGAAGTGTGATTTGGGGAGCAGGATCTGGTATCATTGAT
CAACCCCTGAAATAGGACACACCCCCTTTCCCTACATCTG
TCATAGCTCACCGTTCCCAGCTACCAGGTGCTGGCTATGA
ACTATAGCCTTTCTTGCCTGTTAAGTTTTTCATAGTGTAA
CTACTGACTGGATGCTCAGAATGATCTGATTTGGAAGGTA
AATATTCAAATGACTTTTTGTAAGTGAAGCAAGTACAAAT
TGGGTATTAGGAGACAGGCTAGTTATTAAACAAATTTTTA
AATGATTGATTTAAAACACTTTACAACCACAGATTCAGCC
GTCCCTTGAGAGTCTACACTCTCCATTCAGGCCATGCAAA
CTTCTCTGCAATCCTCTTTGCAGAACTTGCCGTCTGCTTC
CCAGGAGCCCTTACACAGATTATATAACACACACAAACAC
ATACACACATGAAAACACGCACCTCTCGCCTCTCCCCGTG
TCCCCTCTCTCATGAGTGCAGGACAAGCAAAGCAAGTGGT
CAGGTTAGTGGAGACTTATCTTAGGTCTCCTGTAACAATT
CTCCCTGTTCACTTTGCATTCCCTAAACCCTTATCACCAC
CCTTCACCTTCCTCCACCAGGGACAAAGCTGGAGTTTCTT
TTGTGCACATACACTCTGAAAGTTGTCAAGTAATTTGAGC
CAAGGTGTTCGCTGATAACAAAGGTGCTGTGGCTGATAAG
AAAAGTGTTAGCTGATATGCTTAACACCCACAGAAATACT
TGCATTTTTACTAGGGGCCTTTTGAGAAGAGAGAAGCTCT
TTGGGCCTCAAAGAAAGTGGTAGCATGCTGGGATGGCTCT
GGGGGACTGAAATGTGGGGCAGAACTCCCTGGCATCATCT
CAGACTATGCTAGTCTTTGCAGAAGAACTCTCCATCCATC
TGCAGCATCCCTTTCAGATAAATGCTTAACTGCTGCTAGA
TGAGTGATCAGAGCTCCCACAGACTCACCTGGCCTAAGCA
GCTAACCAGCCACCTCAAGCCCTTCCTTCTTGGTCTCCCC
AGGAGATGGTGAAAAGAATGGTGAGGGTGGGAAGGGAAAG
GAGGGTGTGCTTGCTTCACCCAAAATTGGGAGACATGGTG
TTAGAAATTTATCTCTGCCGGGCGTGGTGGCTCACGCCTG
TAATCCCAGCATTTTGGGAGGCCGAGGCAGGTGGATCACA
AGGTCAGGAGATGGAGACCATCCTGGCTAACACAGTGAAA
CACCATCTCTACTAAAAATACAAAAAATTAGCCAGGTGTG
GTGGCAGGCGCCTGTAGTCCCAGCTATACGGGAGGCTGAG
GCAGGAGAATGGTGTGAACCCAGGAGGTGGAGCTTGCAGT
GAGCTGAGATCACACCACTACACTCCAGCTTGGGCGACAG
AGCAAGACTCCGTCTCAAAAAAAAAAAAAAAAAGAAATGT
ATTTCCTTTTTTCTCTTTTTTTGGCCATATAGGTATATAA
AAAACAATTTTCTATAGAGACTGATTTGAAAGGAGCCACT
AAAACAAGTTGAACTACTAAACTCCACTTATTGCACTGTT
GAATATTCATCTCCAAACTGGTAAACAATTATAGTAAATA
CATTGAGTATCATAAAATAAAAATTGATCTTGTACTTTTT
TGTGTCTTCCTATCTTTTAAAACATCTTTCTTTCCTGTGT
TTGGTATATTTTCTACATTTGATATTTTTCCCATGTTTGG
TATTATATCTAATCCTTTTTCTTATGTTTTAGATTACTGT
TTCCATGTTTGGAATTATTATTATCTATGTATGGTATTAC
TATTTCCCATGTTTTCATAATAATTCATCATTTAACATTG
TTTTGGTATAAACATGATAATTGATAATGGCATGAGGAAG
AGGATTGGCTTTGTTCAGTGTCGCAGCCCCCCAGGACAGT
TCCTGGACCATAGTAGACACCAATGAACATTTATTGAGTA
AATATATATATGAATAATAGGAGATGACTTTTAGAGAGTT
AGAAATTATATTCTTACCTGTCACAAATATTGGAAGTCTA
TATAAGTTCCAAATTTTTTAAAAAAATTACTGATTCAGGA
AATCCATTGATTTAGAACATAGGATTGGGAGTCAGATCAA
CCTGGATGCAAATTTGCCCTGATCTTGGGCAAGTTACTCA
ATCTCTGTTGGCCTCAGTTTCCTCAACTGTGGAACGAATG
CTAGTTGTGACTTGACATGGTAATGTGGTGACTGCAGGAA
ATGGTACACGCGTGCTAGGTCAGGTGGTTAGCTGCAGCCC
ACCCCTAGTAATTCTGCTTTTAATGTCTGGAGACCACAGT
GGTATTTTGATGGTGGAACTACCTGATACAGACTTTCCTT
AGGTGTCCTGGGGGCAAAATGAGCACACTCTTCGGTGAGT
TATGATTTTCTTTCTGAAAAGTTTAAAATTTACTTTATGT
TTCAATAGAAAACACATTATTGTTCAAAAAATTAAGCACT
TTATAAATATTAGCAATTTTATTACATACATAATCATGTT
TTCCCCCCTCAGAATAACTCTAGTATTATTCCTATCTTTC
AGTTGTGGAAATTAAGTTTCGAGAGATTAAACAGCTTGTT
CATGATCTCTCATTAGAAGAGCTACGGCTGGAGCCTAGGT
CTGTTGGACTCCAGAAACCGTGCCTTAGATACGCTGTGCT
GCTGCTGCGTGGTAGGGAGAACACATTTATTTGTCTATTT
TAGTGACAAATTTACCACCTCCCTTGGTGAGACAAAGAGA
AAGAATTCTTTCAGCCTATTCGCTGAATCCTTTTCCATTC
TGAGTGCTAGAGAACAGGCTCTGCCACTTACCAGCTGTGT
GACTGTACGTAAATTATATACCCTCTCTGAACTTCAGCTC
CGCACTCTATAAAGTGGAAATACGAACTCCTACCTTACTC
TCTATGTTGTTATACATGAAAGCACCTTATAAAGTGCTAT
CTGCACCTGAGTTGTCATTGCTGTTAGTGAGTCCTTAGCT
GGCTTTCTCTCTTTCACATGTCTTTTTTTTTTTCAAACTT
TTGTTTTAGGTTCAGGGTTATGTGTCTTTGTTATCGATTA
CAGAGTTCCTTGCAAGGCTCTTCTTTATATATTTTTAATG
GCCTGGTTTTCGTTTCCACTTTACCTGCAATGTGCTCCTC
TCTTGGGCTGTCTTTCTATTTGACTCCACTGATTAGTCAG
GGAACCAAAGTTTTTCAAGCGCCTGGTGTTTTGTTCTCTT
TCACAATTGTCCCTCCTCCTCCCCAGCTTTCCGTCAGGCC
TGTTTAAGGAGTCTTCAGGCTTCTAGTGTGTTACTACATT
TTACAATTCTAACTTCTAGTGTTTTCCTACTTAATACTCC
CTGTTCTGTTCCAATCCTGTTTCTCCCAGGCAGGACAGCT
GGGAAATGGAGGGGAACAGTCACTTTTGACCTTGGAAGGT
GGTGTGCTGGAATAGATGGTATCAACAGTGTCAGAATAGC
CCTTATGCTGTGGGCTTCGATCCTGCTTCTAAATGGGTGT
CAGTGTTCTAAATCTGCTTTTGGAATGGGAAACATGGAAA
CATTCATTGTTGTTCTAATATTGAAGAAGCTATTGAGCCA
CTGCTCTATATTCATCGGGGAGTGACTGTGTGTCAGGTGC
TAGGTTAGGCACTGTGGGGCCATCAAAAAGAATGAGACAC
AGTCCCTGACCAGTAGGGCTATTGGGGACAAAAGACTCAT
AGACCACCGAGATAGGAGTGAAAGCTAAGTGGGGGCCGGG
GGCGTGTTATCCCCAGTGGGGCTCCTTCCCACCCTCCCAC
AGGCTTCAGTGTCAGCTGCATGTTCCCATCTGCACCAACC
CAGGCTTCCAGAGACCTTGTGAAAATAAAAAGGAATTTCT
TCTTTTTCTCCTCAATGAAAAAAAAAAAAAAAAAGCCAGC
ATCACAACAGTACCTCAAGGGATCTAATGCAACCTCAAAT
GCCAAGTGAGCTATGCTAATGGCAATGTCCAGGGTGAGCT
AGAGGTACCAGTGCCCTGGTCATAGGTGTAAATTCCACCC
TAGAGAGGCCCTTTGCACACTCGGGCCTTACATCTGCCTG
CCTCAGTCATGCTTATGTCAGGTTCACGACTATGCCAAAT
GTCATGTTGCAGTCTGAAGGGAGTGGGTGGATGAGCAGAA
AGAATACTTGGGGGGCTGTAGGCAGGTGAAAGATGATTTT
ATTCAGCATCAACTCTCATCAACAACTTTCTCACACTGTC
CACCCTGTCTCAGCTGGTTAGTTCAGTGGTTCCCACACAC
AGCTGTGTGGTCGGCTCTCCCTTGCCTTCAGGGTCAGCAG
CTTAACTGTTTCCCTATCTGGACATGAGTGAGCCAAGCTG
TGTCCTGGCTCCCCTCTGTCCATCTGCAAAGACAGACAAC
TTTGGCTCTCTCTCTTTCTCTGGGCATCAGTGTGCCTCTA
CAGTGTTGGCAAAGCAATTATACCTTTTATAGACAATAGT
GGCTTAGAGCCAAGTGGTGAGCCTTCCCTATGTTATGGCT
ATGGTGGTGAGCTTCTCTATGTTGTGTCTACATGGCTATG
ACAACAAGTGGAGTTATACGCTTGCGCTCTAAACTTCCTG
AGTCACTCTGAATGTTTACCTCGGCCTATCCTTGACCAAA
GCAAGCCAGGTTCCTTACAGCTGAGTTCAGGGAGTGTGCC
CACCTTGCACTCCTGCACCCTGTTCCCAGGACACCTTGGA
GGGTCAAGCTGGATGAGGAAATCAGTTGCTGTTTGAGGCC
CTGGAGGGAGAAGGGAAAAAGACTTTTCCCATTTGATTTC
TCTTAAGCTCTGGCCCAAGTGCTGCACTTATAATATTATC
TCCACCAACCACACCTGGGTTGGCCCTGGACCGAGCCAGA
AGTCTTTCTTTACAGAAGCTATGTGATATGGGGAACAAGT
TGCCTATTTCTTGAGAAAGTCAAGGTCACTGTATTAGTTT
GCTAGGGCTGCCATAATAAAAAGTGCCACAAAGTGAGTAA
CTTAAGCAACAGAAATTTTTTGTCACAGTTCTGGAGGCCA
GAAGCCCAAGATAAAGGTGTTCCTTCTGTGGGCTGTGAGG
GAGAATCTGTTCCATGCCTCTCTTCTAGCTTCTGGATGTC
TTCTCAATATTGCATTTCAAATGCAGTATCTGGGCCAGGC
ACAGTGGCTCATGCTTATAATCCCAGCACTTTGGGAGGCT
GAGGCGGGTGGATCACTTGAGTTCAGGAGTTCGGGACCAA
CCTGACCAACATGGTGAATCCCTGTCTCTACTAAAAAAAA
CACAAAAAAATTAGCTCGGTGTTTTGGCGGGTGCCTGTAA
TCCCAGCTACTTGAGAGGCTGAGGCAGGAAAATTGCTTGA
ACCTGGGAGATGGAGGTTGCAATGAACCAAAATCATGCCA
CTGCCCTCCAGCCTGGGCAACAGAGCAAGACTCTGTCTCA
AAAAAAAAAAAAAACAATTTCAATATTTGGTATTCCTTGG
CTTGTAGGCATATCATCTTGATCTCTGCCTTCAGGTTCAC
ATGACATTCTCCCCATGGTCTCTGTCTTAGTGCCGATTTT
CCCCCTTTTTATAAGGATACAGTCATATTGGATTAGGGCC
CAAGCCACTGGCCTCATGTTGACTTGATCAACAGCAGACA
CCCGATTTCCAAATAAGGTCTCATTCATAGATACTGGAGG
TTAGGACTTCAACATCTTTTTGGGGATAAAATTTGACCAT
GACAGCTACCTATCCAAGATCTCTCAGCTTCTCCTCAGAA
TTCCTTGGTACTTTCTTCACCTTGCTCCTTCTTTGTTCCA
GAAAAGTCTCTCTTTTCTTTGACCAGGCTAACTCCTTCCT
AGGCCTTCTAATTCCATCCCTTCCAACTTCCTCCTGGGTC
CTTCTGTGCCAATTAGCCTTTCTTAGGCTTCTCTTCAGGA
TCTTCCCAGACTTACACATTTGCTTAGGTCTTCTGTCTGT
TCCCCTGTGTCCTGCCATTGCTGCCTTCTGTTCTCTTGTT
CTTTTTCATTCCATTGCCCACTGCATCCACTTCCCCACCA
CTCACGTGTTCTCTGCACACTAGCTGTCAAAACAGTCCTT
ACAGATGCAGTAAAGCATGGTGGCCAAGAGTGCGGTCTTT
GGGAATCAGAATACCTGGCTTCATATCCTCGTTTACCTAA
TCTCTCTAACCTAGTTCTGTTCATCTCTAAGCATGGGTAG
TAACAGTACTATAGTTTGGATGTGGTTTGTCCCTGCCCAA
ACTCGTGTTGGAATTTGATTCCCAATGTGGCAGTGTTGGG
AGGTGGGATCTGTTGGGAGGTTTGGGTCATAGGGGCAGCT
GTCTCATAAATAGATTAATGCCCTCTGTGGGGGTGAGTCA
GTTCTTCCTCTTGTGGGGATGGATTAGTTCTGGTGAGAGT
GGGCTTTTAGAGTCTGGCTTCCTCAGTTTCTCTCTCTTGC
TTCCTCTCTTGCCATGTGACCTCTTTGCACATGTCTGCTC
CCCTTCCACTTACAGTCATGAGTGGAAGCAGCCTGAGGCC
CTCAACAGATGCAGCTGCCCAATCTCGGACCTCCCAGCTC
TCAGAATTGTGAGCCAAATAAGCCTCTTTTCTTTATATCC
AGTCTCAGATATTCTGTTCCAGCAATGCAAAACAGATAAA
GACAAACAGCATTTAATTTATAGGGCTTTTCAAAAAATTT
TCATATATATATATATATATATATATATATTAGCCTAATT
ATCTTAGCCTAAGTCCTTGTCTCAGCTATGTGTTAGAATT
ACAATTTTTTTTTCCATTCAGGTTCCATTTATTTTTGACA
TTTTTTAATAACCATCCTTGCGGCGGTAACTCCTGCATCA
CTCTAGAACTTCAGGTTCTATTTCTGACTCTAGGACACAG
GTCCCTGAGGGCCTCATTGACGTCAAGTCAGCATTTTCAC
CCAGTACTGCCCCCTGCTTAGTCACCTTTGTTTTTCTACT
CACAGTGAGCACATGCCTGAAACACACTGGTTCTGTGCTT
CCTTTAAGATGCACCTGACCGGGCCTGGCTGCTCATGCCT
TTAAACCTGGCACTGTGGAAGGCAGAGGCGGGGTCAGGAG
TTCAAGGCCAGCCTCGCCGACATTGTGAAACCCTGTCTCT
ACTAAAAATACAAAAATTAGTTGGGCATGGTGACACATGC
CCGTAACACCAGCTACTCAGGAGGCTAAAGCAGGAGAATC
ACTTGAACCATGGAGGCGTAGGTTGCAGTGAGCTGAGATT
GTGCCACTGCACTTCAATCTGAGTGACAGAGTGAGACTCT
GTCTCAAAAAAAAAAAAAGAAAAAAAATGTACTTATGTCC
TAGAGTTTAGTGCCCAAGTGTCTGGGACACAGCTTATCCA
TCCCACTAACCAGGCCTTCCCTAGGAGCAAAGACAGAGCT
CCAGTTTCTCAGATGGCCACGAGCCACAGGAAGGGCAGGG
GGCGGCACCAAAGAAGATCCTCTTGGCCTGCCTTACTTCA
CTGAGTGTACGCATCAGCTCAGCCCGAATTGGGGCGAGGA
TCTCCCAACTGACATGACCCCTGTTGTCAAGACTCTCCAG
AGGGGCAGGATCTGTCTCCAGTCTTAACTTGCTCAGCCCG
CCTATGTGACGCAATAGGACTTTCAGAGCATTCATGGAGG
TCTCATTTCCATGAAAGTAGAAGGTGGTGAGCTGGGAGCA
GCAGCTCAGGGCAGGCAGGATGACCCGGAGTTGGGAGTCC
TGGATCCGAGAGTCCTCTAAGACGAGGGTCTCAAGAGTAG
CAGCAGCTTTCTCTAGCAGAGCTCCAAGGGGCTCAAGATT
GGTGGTCCACACTAGGATATGAATCAGATGCAGCTGCTTT
AGCTGACTGAGGCTTGGGTACTGACACTGCATGTCCCGAT
CAGCTAGGTAAGCATGACAGAATGTAAAGGCCTCCAAGGG
GTTCTTGAGGCATCTGAGCAGGTGCTCCAGGTGCTCTTTA
ATATTATTGACCTTTCTTATATAAAGCGTCTGGGGGTTCC
AGGCAGACGAATGGAAAGTCCAAGTCAGGAATGAACTGCT
GTTTGGCCGCGCATGTACAACTCACACCCATAACCGAAGA
CTAAAAAGAGTTTGTGAAGATTGCTCATCTGGCTCAGGTA
AGGGGCAAACTTTCCTGCTCTATTCAGTGAGCACTTTTTC
CAGACTTCCAACTCATGGATACTGCTGTCTGGGTATACCT
TTCCCAATAAATTTCTGAAATTTGAAATGGGCATTGAGTA
ATTCTGTACCTTACTACAACACGGGTGTACTAAACCTCTT
CTGTAGTGGATCCACCCACAGAGGTAGCGTAGACATTCAT
CCAGGGTATTTTCCTTTATGTAGAGGTCTATGAACACCTT
CAAGGGCTGGTGCTCTCCTGTCCTTGGACAGTCCTCCACT
GCCTGCCTCTTACTCATGGCCTCTGGGGAGCAGGACAGGG
CCCTGGCTTCAGACCATATGGTCCAGAAATTCTCATCAAC
ATCCTGCAAATCCAGCACTTGAAGTTTCCACCTCCTGGGG
CGAAACTTCTGGCCAGCGTATCAAGTCCCTTCAGCACAGC
TCACAAGGTCTCCAGATGAGGTGTCTTCATCAGGGACCCC
AGAGGGAGGCGGGGGAAGGGCCAGGCCTGTGCCATAGCCT
TTAGAATCTCACAGCATCTCCTGCTGAAGGCTGCTACGAA
CAGCAGACAGAAGACCTCCTTTGCCAGCTCCTCCAGGGTG
AAGATGGCCAAGAACTGGTTCCTCAGTAGGCTCTGCCCCA
CCAGCTCCAGGAGTCTGGGTGGGGCCTGCAGGCTCATTCT
GATAAATGATCAGAGGAGCAGCCTTCCAAACAAGAGGTGG
GCCTTTCACTTTGAAACTGCCATCCACAAATCCAATAGCT
TTTTTCAGTGAGGGAACTGTTTATTGGGAACCATGGAATC
TGGCAGCTCCTCATGCAGTTCTAGAGTCAGTTTTAGGGAA
AAAGAGGATCCGTGCCTGTGAGTCTCTCCTTCTGGCATTC
CCCAGGTAGCATGATCCTATATAAACCATTGCCATTTAAG
TATGGAACTCTGGGAACTGCCATTCTCATTAACATGTTTA
TCCAACACCATCCCAGACAGTATGGGTATTTCAGGTATCA
GGATCATTTTATGTCCTTCAGTGATAGAGGTAGTTTCAGT
TAACATTCCATAACCAGGCAGTAAATGCCGCTCAACTAGA
AACTCTCTCGTCATGGCCTGGCACAGCGGCTCGTGCCTTG
AATCCCAGCCCTTTGGGAGGTCGAAGCGGGCGGATCACTT
GAGGTCAGGAGTTTGAGACCAGCCTGGCCAGCATGGCGAA
ACCCTCTCTCTACAAAAAATACAAAAATTAGCCAGACATG
GTGGTGCTCGCCTGTAATCCCAGCTGCTTGGGAGGCTGAG
GCAGGAGAATCTCCTGAACCTGGGAGGCAGAGGTTACAGT
GAGCCGAGACCACACCACTGTACTCCAGCCTGAGCAACAG
AGTGAGACTCCATTTCAAAAAAAAAAAGAAAGAAAGAAAC
TCTTTCATCCAAAGTCCCTGTGAGACCACCTTTTCATAAT
TATAACATTAAGAGAAACCTGACATAGTTGACTCTTCTTG
CTTCTGATCTCCAAGCTATCTTTGATCATTCCTGGGCATA
AGCCAAGCTAGCACTGGGGGGAATTTAGTTAACAGTTTAA
CTTGACAGCAAGGATGGTGACAGCCCCTCCCTTAAACTAC
CCCACTCCTTGCTCAGGGACTGAACACTCAGCATTACAAT
TTTTTTGTGTGATTTTTACTACTCCTATTACTATGAAGCT
AGTCATTATGTCTATATATTCAGTCACAAATCATTTACTG
TCTGTATTTTAACTACTGGCTAGACATTTTCTCTACATAT
TCTACTGACATTTCAATACATCCCAAAACTAAGACCTCCC
CTCCCTCGTACACTTCTGAGGTTTTTCCTGATTTTTAAAT
TTATGTTAATGGCACCATTACACTTCTATCAGCTCTGGAC
ACACACCTTGGAGTCAAGACTTCCTTTCCTGTGTCAACTA
CATCCAATCAATAACCAAGTTCTGTAAGTTTCATCAATGA
AACATTTAAAAATATATGTATCTGGGTTGGCCACAATGGC
TCATCTTGTAGTCCTAGCACTTTGGGAGGCTGAGCTGGGA
GAATTGCTTGAGCTCATGAATCCAAGATTATGGAGCTATG
ATCATGCCACTGTGCTCCAGCCTGAGCAATAGAGCAATAT
ACACACACACACACACACACACACACACACACACACACAC
ACACGCCTAGTTTAGGTTATTACTCCCCCTAGACTATTCT
AGTAGCCTTCTAATGGGATTCCTTTACTTCAGTCCTTGTC
ATGATGTTTACTTCTGTATATTGCTGCCAGATTATTCTTC
TTAAAATGCTACTTGGTCATAGAACTTCCCTGCAGAAAAG
TTTTCAATGGTTCCTGTTTACCTACAAGGTAAAATCCAAA
CTCTGACATTCAAATGCCTTTATAATATGACTTCTCTTCC
TTCTAGCCTCATCTCCGTATACCTTTGACTACACAGAAGC
ATCAGTCGTATTGAAAACATGCCCAGTACTTTTTTATTTG
TGGGTCTTGGTTTAAGGTATTTCCTTCTTTATTTTCATTT
TTTAGAGACAAGGTTTTGCTCTGTCACACAGGCTGGAGTA
CAGTGGTGTGATCATTGCAGCCTCAAACTCTTAGGCCCAA
TCAGTCCTCCTGCCTCAGCCTCCCAAAGCACTGGGATTAT
AGGCATGAGCCCCTTCGCCCAAACGAGGTGTTTCCTTCTA
CTTGGAATACTTATTCCATTCCTTATCTTTCAGTGCTCTT
CTTAAGTATGCCTTTCTCTTGGTAGGCTTCTCTGGCTCCT
TCAACTGGGTGAGTTCTCTCCCCTTGCTGACTCTCAGCAT
ATTATTTAATATCTACCCTCCTGTGGCCCTTAACATCATC
TGTCTTACACTCCTTGGTAGGACATTCTTTAGTCTCATTT
TCGTATCTCCTGAAACAACAGTGCCTCATATATGCAGATG
CACATAATTGTTGAGACTCTTGACCTGACTTGAAGAGTGC
TTAACTTTGAATATCAAGTTTCATTTTAAAAAATTCTCAA
TAGGCTAAGAGTGAGTGACAAGGCAAATGTGAGTGAACGC
TGCAGTGCAGTGTGAAGCAGGGCTTTAGCTCCCAGCCCAC
TAGAGCCTCTCCCTGCTTACCCCTCCATGTCTTTTCATGG
CTTCACCTCATCTCCCACTCACACCATGGGGGAATGCACG
GGTTTTGGGGGAATTGTCAACACAGGACTAAGATGCTCCT
CTCCGCTCCCTTCCCGCAATCCTTTCTCTCCCTCATCTTG
GCCTTCTTTTAACTTTTCCTTCTTGGCTCAGACACTTTCT
TCTCTCTGCTTCTTCTCCTCCTGCTTTTCCTATTTGCCTC
ACCTTCTCTATCACCATCTAGAGCCATAAAGGACATTGAG
TCTGGGGCTGGGCTGAAGATGAGAAGCAGAGACAAACATA
CATTCACCTGGAGAAAGGCTAGCCCACTGAACCAAGGTGT
GACCCCTCATGGCTTCTTTGGTCCCCAGTAGCACCAGACT
TCTGACTCCCCTCTGACTACTGTCATCTCACTGCCTTCTT
CACTAACTTCAAACTACTCAGCTTGCAGACATGGAGCAAC
CACTCTTTGTCCTATTGGTTTGAGTTCAGAACAGAGGTTT
GCAAAGTGATGGCTTTATCCACAGACATCTATGGAATGCA
AAGTACTTTCTCCTTCCATTTACAGAACAAACAGCTGAGA
ACCAGGAATGCTGCCTCCTCATAGAGCCCTGCTAGCCCTG
TCTTCTTCCCTGTGGCTTCTCACCTCCAGATCCCTCTACC
CCACAAGCGCACTATCGTATGACTGCGGGTGCCCCCAGGG
AGGTGCGATTTAATCTTCAACCTGTTTCTCCAAAGAGATC
GCTTTTCCAGAGAACATTTTTGGAAGAGCTTAAATGTTTT
AGTCTGATTATCTAGCATTCCTTGTCCTGCCTGCCCCTCC
CTTAATGCATCCCCTTGTCTCCATCAGCAGCCTCTTTGTA
ACCCAGTTTCGTTATCTCTAGCTGTACCAGTAACTTTCCA
CTCATTATCATGATTCCTCTACTACCAGTTTATCCCAAAT
GACCCATGTGTTTAGAGACCACTGCCCTGGACACAGATGA
CTCACTTGGGCATGTCCAGGTGAACGGTGAGTTCTTGTCT
GTCACAAGGCCAGAACTCCCTAAACTTCAAATATGAAGTC
CTTTAATTATTGGGAAGTTGAATTCTGTTTCTGGTGCAAG
CATTTTTAGGAACCAAGAGGACGCTTTTTAGAGCATTTTA
AGCTCATTTGAGACACTTTTGTAAATCTAAGGGATTCCTT
ATATCTGTATCCCTACTATTATTACTCAGATCTCCCTAGT
TTTAGCACAGGATAACAAAAGGGTGATATGCAAGTTCACT
AGAACTAATCATGGTTGGCCAAATTTCTTGTGAATGTAAC
AAATGTCTAGAGTTTTGTTTCTGAGCTGACCTCAGTATAT
GATTGTCAGTAAATCCCAGGCCCCCTGGGGACAGCCGGCT
AGTGCAACAGCAATCTTTCTAAAGTGGTTGGTCAAATACA
GCCACGTACAATATGGACGTCTCTCACAAACAGAATGTTG
AGTGAAAGAACCCAGCCCTAAAAGAGAAAATACCATACAA
TTCAATTTTTCAAAATGTGAAGGCAAAGAAAAAAATCAAC
TGTGCCAGGTGCCAGGGTAGTGGTCACCTTGGGAAAGTAG
TAACTGACACAGATGGGGGCACCTGGGGTGCTGGTAATAT
TTCTTCAGAAGGTATGTTTGCTTTGTGAAATTTTGCTTTG
CTTTATGAAAGTGCACTTACGATCTGTACACTTTTCTGTA
TGTGTGGCATATTCCAACAGTTTTTTTAAAAAGTTTGTCA
AGATCCTGGCTGCTGAGCTTGGGATACGTGTGAGGTGATA
CTATGGAGGCCAAAGCAATTCTATCTTTGATGCTAACTCG
CCATTTGGCTTCTGATTGACCCCTCTTCTGGGAAAGCCTC
TTAAGATTTTTGGTTTGTTCCTTACGGGTGAGTTCCTACT
TACTGTAAATTCTGCTCTTACGGCAAATTCCTACCCATTC
CCTCTGAAGCACGTGCGCCACTCTTCTACAGTATATAAAC
ACCCCGTCTTGGGGGTAATGGCGCAGGATCATCCATCTTG
TCACGCCACTGCCTGAGACGTAGACATGGCTTCTGTTTGT
TAAGTTCTTATTAAATAACTGTTCTTTCTAAGAAACTGGA
TTTGTTAGCCTCTTTCTTTAGCAGCTGAGAGGCTTCCTCG
GACTCTGGGGACAGGTTTGCGTAGGTCTACCCACCGAGAA
ACAGATACAGTACTCAGTTGTCTACCATAATGACTCGTGA
AGGTGGCAAGCTCACCCCGACCCCAACAAATGACTCTTTT
ACTCAGTAAAAGTACATGTAAAACTTAAGGAGCTCTAGGA
GTTATACTAGACATTTCTCATGCTCTTGGATAATCTACTT
CTGAATCCTAAAAGAAGGAGGAAGAGTGAGGAGGATTACT
CTCTCATTAAGAAAGCCAAAGAACAGAAAATACTCTTCTC
TTGTTCCCTGGCACTAAGGAGTGGCTATGCAGCCCAGCCT
TGACCAATGGACACTTTGGGCCTGGTCTTTGAATTTTAGG
AACAGTTGAAAATGTTTAAAGCAGGAGAGATTCAGGTGCC
TAGGGATTCAGTATTTAGAGTCCAGTATGAGTCAAGGTCC
ATCAGCAGTGGAGCCTGCAACGGCTTTCTAGACAGCATGT
TTTTGTTGTGTGATCTACATGAGGTTTCAGCTGCCCAGTC
TTTCTTGGATTCTGTCTGACTTCCAAGCCTCCTTATCAGT
TCTGAGTGTATATACCTGACATCATTTCCAATCTCATTTC
TGATTAAGATAATCAGGGAAAGTTTCTGTTACTTATATCC
AAGAACCTTGACTAATACAAAAGCCCCCCAGCAAAAGAAA
TGGCAAATTCTGTTTGCAATTTTCCACCCAGATTTTATCA
CAGGGCTTGTAATTCCACTAAGTAGAGCTTATTTGAGGTT
AACTATGCTCCTATTTAACAAATACCTGCATTCTTGCAGG
GTAATTCATTATTCATACTTTAGTGTGAATTCTTACAGTC
CAGTTGTTTTTTTTCTTATCTATCTGAGACCAGTACATTA
AGAAAATAGAATGGAGGGAGGAGTTCAGGAAGGGTTCATT
TTGGAGCTTAGAGCATTTAAGGGAGGGCAGGAATGAAATA
AAGTACAAAGGTGGGGAGCCTTGGGAAATCAGAGGGTCTC
ACAGGGTCACAGGATTTATATGGGGTAGGAAAGAAAGGAT
ATGGTGCAATAGAGGAAGGCTGAGAGCAACGTGTCGGACA
GCCAAAGAAAAACTTTGCCATTTTACTTTAGGCTGGTCTT
TTGCATATATGTATTTTTTGTTTTGTATTGGGTAGGCAAT
TGGGAATCCTGGCTTCTTAGGGTTCTGCAAGTGATTATAA
ATGATTTATTATGTTACCACAACTCCCAGCTTAGGTACAA
ACTCCACCAGCAGAAGCAATGTGGGTTTAGGATCCATCCT
GCCAGAGGAACCTTCATAAAATAACAGGAACTCACTTGAA
ACAGATTATGCCAGACTAAACCCATTTCCTTTGTTGATGG
GGTTACTGGGCTAGTGAGTTTCAGCAGGATATAGACCTGT
GAGCTCAGAACAGTTAAGTAGATATGTAACTGGTTGAACA
ATCACATGTGAAGACTGATGATGAATGAATCTGTGTCAAC
TTTATGGGAGGTCTCTGGTCATTTGTTGCAGGGTCCCAGT
CAGCATTTTTATTAATGACATGGATGGATTCACAGAATAT
ACTGATCAAATTTGCTGAGAGGGTTGGATGACAAGATCAG
GATTTAGAATGTCCCAGATTCAACATTTCCTTCTCCACAG
GGAGAAGGAAGTCTCCAGCTGAACTTTGTAACAATTTGAA
TAGGGCAAGAAGCCTCCTGGCCAGAACTCAGGGGAGGGTG
TGAATCTGGTGTGCAGACTCCACAGGTCAGGGAAGAACCA
AGCCCTTTTCTTTTGCAGCTGGGAGGTGGGTAGCCTGTGA
CAAGTTCTCAAGCCTGGCTCACCCACTGCCTGGAAACAGA
CTCAGAGCTGTTAGTGGGGTCATGGTGGGAGTGAGACTGG
CCCCTCAGTTTGTGTGGAATCTGGGTGAGGCCTGTGACTG
CCCGCTTTCCCTACTTCACTGACAACCTGCATGATTCAGC
AGAGGCAGCCATAATCCTCCTAGGTACACAACTCCATTGA
CCTGGGAACCTCACCCCCATTCCCCACAGCAGCCGCAGCA
AGACCCGCCCAAGGAGTGTCTGAGCTCAGACACACCTAGC
CCTGCCCCCACCTGATGGTCCTTCCTTACCCACCCTGGCA
GCAGGAGACAAAGGGCGTATAATCTTGGGAGTTAAAGGGA
CCTGTCCACTACTTGTTCCTCTCCATACTATCACAGTTGA
TGCTCTCTGGAAAGTGCCACCTCCCGGCAGGAGGCCAGTC
CGCACAACAATAGAGTGTTAAACCATAAAGCTAAGAACCC
TCACAGAGTTCATTGCACCCCCCATTGCCACCTCCACTGG
AAAAGGTGCTGATATCCACGGCTGAGAGACCATTGATGGT
TCACATCACAGAACTCTGTGCAGACAACCCCCAGTACCAA
CCCAGAGCCAGGTAGACTTATTGGGTGACTAGACCCAGAA
GAGAGACAACAATCACTGTAGTTCAGCTCACAGGAAGCCA
CATTTATAGGAAAAGGGGGAGAGTACTACATCAAGGCAAT
ACCCTGAGGGACAAAAAGAATCTGAACAACAGCCTTCAGC
CCTAGACCTTCCTTCTGACAGAGGCTGCCCAAATGAGAAG
GAACCAGAAAACCAACTCTGGTAATATGACAAAACAAGGC
TCTTTAACACCCCCAAAAATCACATTCTGTTTGCAATTTT
CCACCCAGATTTTATCACAGGGCTTGTAATTCCACTAAGT
AGAGCTTATTTGAGGTTAACTATGCTCCTATTTAACAAAT
ACCTGCATTCTTGCAGGGTAATTCATTATTCATACTTTAG
TGTGAATTCTTACAGTCCAGTTGTTTTTTCTTATCTATCT
GAGACCAGTACATTAAGAAAATAGAATGGAGGAGGAGTTC
AGGAAGGGTTCATTTTGGAGCTTAGAGCATTTAAGGGAGG
GCAGGAATGAAATAAAGTACAAAGGTGGGGAGCCTTGGGA
AATCAGAGGGTCTCACAGGGTCACAGGATTTATATGGGGT
AGGAAAGAAAGGATATGGTGCAATAGAGGAAGGCTGAGAG
CAACGTGTCGGACAGCCAAAGAAAAACTTTGCCATTTTAC
TTTAGGCTGGTCTTTTGCATATATGTATTTTTGTTTTGTA
TTGGGTAGGCAATTGGGAATCCTGGCTTCTTAGGGTTCTG
CAAGTGATTATAAATGATTTATTATGTTACCACAACTCCC
AGCTTAGGTACAAACACCACCAGCAGAAGCAATGTGGGTT
TAGGATCCATCCTGCCAGAGGAACCTTCATAAAATAACAG
GAACTCACTTGAAACAGATTATGCCAGACTAAACCCATTT
CCTTTGTTGATGGGGTTACTGGGCTAGTGAGTTTCAGCAG
GATATAGACCTGTGAGCTCAGAACAGTTAAGTAGATATGT
AACTGGTTGAACAATCACATGTGAAGACTGATGATGAATG
AATCTGTGTCAACTTTATGGGAGGTCTCTGGTCATTTGTT
GCAGGGTCCCAGTCAGCATTTTTATTAATGACATGGATGG
ATTCACAGAATATACTGATCAAATTTGCTGAGAGGGTTGG
ATGACAAGATCAGGATTTAGAATGTCCCAGATTCAACATT
TCCTTCTCCACAGGGAGAAGGAAGTCTCCAGCTGAACTTT
GTAACAATTTGAATAGGGCAAGAAGCCTCCTGGCCAGAAC
TCAGGGAGGGTGTGAATCTGGTGTGCAGACTCCACAGGTC
AGGAAGAACCAAGCCCTTTTCTTTTGCAGCTGGGAGGTGG
GTAGCCTGTGACAAGTTCTCAAGCCTGGCTCACCCACTGC
CTGGAAACAGACTCAGAGCTGTTAGTGGGGTCATGGTGGG
AGTGAGACTGGCCCCTCAGTTTGTGTGGAATCTGGGTGAG
GCCTGTGACTGCCCGCTTTCCCTACTTCACTGGCAACCTG
CATGATTCAGCAGAGGCAGCCATAATCCTCCTAGGTACAC
AACTCCATTGACCTGGGAACCTCACCCCATCCCCACAGCA
GCCGCAGCAAGACCCGCCCAAGGAGTGTCTGAGCTCAGAC
ACACCTAGCCCTGCCCCCACCTGATGGTCCTTCCTTACCC
ACCCTGGCAGCAGGAGACAAAGGGCGTATAATCTTGGGAG
TTAAAGGGACCTGTCCACTACTTGTTCCTCTCCATACTAT
CACAGTTGATGCTCTCTGGAAAGTGCCACCTCCCGGCAGG
AGGCCAGTCCGCACAACAATAGAGTGTTAAACCACCAAAG
CTAAGAACCCTCACAGAGTTCATTGCACCCCATTGCCACC
TCCACTGGAAAAGGTGCTGATATCCACGGCTGAGAGACCA
TTGATGGTTCACATCACAGAACTCTGTGCAGACAACCCCC
AGTACCAACCCAGAGCCAGGTAGACTTATTGGGTGACTAG
ACCCAGAAGAGAGACAACAATCACTGTAGTTCAGCTCACA
GGAAGCCACATTTATAGGAAAAGGGGGAGAGTACTACATC
AAGGCAATACCCTGAGGGACAAAAAGAATCTGAACAACAG
CCTTCAGCCCTAGACCTTCCTTCTGACAGAGGCTGCCCAA
ATGAGAAGGAACCAGAAAACCAACTCTGGTAATATGACAA
AACAAGGCTCTTTAACACCCCCCAAAAAATCACACTAGTT
CACTAGCAATGGATCTAAACCAAGAAGAAATTCCTGATTT
CCCTGAAAAAGAGATCAGGAGGTTAGTTATTAAGCTAATC
AGGGAGTCACCAGAGAAAGGTGAAGCTCAATGCAAGGAAA
TCCAAAAAACGATACAAGAAGTGAAGGGATAAATATTCAA
GGAAATAGACAACTTAAAGAAAAAACAATGAAAACATGAG
GAAACACTGGACACACTTAGAGAAATGTAAAATGCTCTGG
AAAGTCTCAGCGATAGAATTGAACAAGTACAAGAAAGAAA
TTCAGAGCTTGAAGACAAGGTCTTCAAATTAACCCAATCC
AACAAAGGCAAAGAAAAAAGAATAAGAAAATATGAATAAA
GACTCCAAGAAGTCTGGGATTATGTTAAATGACCAAACCT
AAGAATAATCGGTGTTCCTGAGGAAGAAGAGAATTCTAAA
AACTTGGAAAACATATTTGGGGGAATAATGGGGAAAACTT
CCCCAGCCTTGCTACAGACCTAGACATCCAAATACAAGAA
GCACAAAGTACACCTGGGAAATTCATTGCAAAAAGATCAT
CACCTAGGCACATTTTTATCAGGTTATCTAAAGTTAAGAT
GAAGAAAAGAATCTTAAAAGCTGTGACACAGAAGCACCAG
GTAACCTGTAAAGGAAAACCTATTAGATTAACACCAAATT
TCTCAACAGAAACCCTACAAGCTAGAAGGGATGGGGCCTT
ATCTTCAGCCTCCTCAAACAAAACAATTATCAGCCAAAAA
CTTTGTATCCAGCAAAACCAAGCATCATATATAAAGGAAA
GACAGTCTTTTTCAGACAAATGCTGAGAGAATTCACCACG
ACCAAGCCACCATTATAAGAACTGCTGCCCGGGCGCGGTG
GCTCATGCCTGTAATCCCAGCACTTTGGGAGGCTGAGGTG
GGCAGATCACGAGGTCAGGAGATCGAGACCATCCTAACTA
ACATGGTGAAACCCCGTCTCTACTAAAAATACAGAAAATT
AGTCAGGCTTGGTGGCAGGTGCCTGTAGTCCCAGCTACTC
GGGAGGCTGAGGCAGGAGAATGTGAACCCGGGAGGCAGAG
CTTGCAGTGAGCTGAGATCACGCCACTGCACTCCAGCCTG
GATGACAGAGTGAGACTCTGTCTCAAAAGAAAAAAATAAA
AAAGAACCTCTAAAAGGAGCTCTAAATCTTGAAATAAATA
AATCCTGGAGACACATCAAAACAGAAACTCTATAAAGCAT
AAATCACACAGGACCTATGAGACAAAAATACAAATTAAAA
AGTAAAAACAAAAAGCAAAACAAAGTACACAGGCAACAAA
TAGCGTGAAGAATGGAATGGTACCTCACATCTCAATACTA
ACATTGAATGTAAATGCCCTAAATGCTTCATTTGAAAGAT
ACAGAACCACAGAATGGATAAGAACTCACCAATGAACTAT
CTGCTGCCTTTAGGAGCCTCACCTAATACATAAGGACTCA
CATACACTTAAAGCAAAGGGGTGGAAAAAGGCATCTCTTG
CAAATGAACACAAAAAGTGAGCAGAGGTAGCTATTCTTAT
ATCAGACAAAACAAACTTTAAAGTAACAGCAGTTAAAAGA
GGCAAAGAGGGACATTATATAATGGTAAAAGGCTTTGTCC
AACAGGAGAATATCACAATCCTAAACATATATGCACCTAA
CACTGGAGCTCCCAAATTTATAAAACAATTACTAATAGAC
CTAAGAAATGAGATAGACAGCAATACAATAATAATGGGGG
AATTCAATACTCCACTGACAGCACTAGACAAGTCATCAAG
ACAGAAAGTCAACAAAGAAACAATGGATTTAAACTATACC
TTGGAACAAATGGACTCAACAGATATATACAGAACATTTC
ATCCAACAACCACAGAATACACATTCTATTCAACAGCACA
TGAAAATTTCTCCAAGATAGACAATATGATAGGCCATAAA
ATGAGCCTCAATAAATTTAAGAAAATTGAAATTATATCAA
ACACTCTCTCAGACCACAGTGGAGTAAGACTGGAAATCAA
CTCCAAAAGGAACCTTCACAACCATGCAAATACATGGAAA
TTAAATAACCTGCTCCTGAATGAGCATGGGGTCAAAAACG
AAATCAAGATGGAAATCAAAAAATTATTTAAACTAAATAA
CAATAATGACACAATCTATCAAAACCTCTGGGATACAGCA
AAGGCAGTGCTAAGAGCAAAGTTCATAGCCCTAAATGCCT
ACATCAAAAAGACTGAAAGAGGCTGGGCATGGTGGCTCAC
GCCTGTAATCCCAGCACTTTGGGAGGCGGAGGCGGGTGGA
TCACGAGGTTGGGAGATTGAGACCATCCTGGCTAACACAG
TGAAATCCCGTCTCTACTAAAAATACAAAAAAATTAGCCA
GATGTGGTGGCGGGCACCTGTAGTCCCAGCTACTCAGGAA
GCTGAAGCAGGAGAATGGAGTGAACCCAGGAGGCAGAGCT
TGCAGTGAGCCGAGATTGCACCATTGCACTCCAGCCTGGG
CAAAAAAAAAAAAAAAAAGGACTGAAAGAGCACAAACTGA
CATTCTAAAGCCATACTTTAAGGAACTACAGAAACAAGAA
CAAACCAAGCCCAAACCCAGGAGAAGAAAGGAAATAACCA
AGCTCAGAGCTGAACTAAATGAAATTGAAAGAACAACAAA
AACAATACAAAAGATAAATAAAAATCTGGTTCTTTGAAAA
GATAAATAAAATTGATAGACCATTAGCAAGATTAACCAAG
AAAAGAAGAGAGAAATTCTGAATAACCTCACTGAGAAACG
AAACAGAAGATATTACAACTGAAATACAAAAGATTATTCG
AGGCTACTATGAACACCTTTATGCACATAAACTAGAAAAC
CTAGAAGAGATGGATAAATTCCTGGAAAAATACAACCCTC
CTAGCTTAAATCAGGAAGAATTAGATACCCTGAACAGAAC
AATAACATGCAGCGAGATTGAAATGGTAATTTAAAAATTA
CCAACCAAAAATTCCAGGACCAGATGGATTCACAGCAGAA
TTATACCAGACATTCAAAGAAGAATTGGTACCAATCCTTT
TGACACTATTCCACAAGTTTTTTTTTTTTTTTTGAGATGG
AGTCTCACTCTGTCACCCAGGCTGGAGTGCAGTGGCCAGA
TCTCAGCTCACTGCAAGCTCCGCCTCCCAGGTTTACGCCA
TTCTCCTGCCTCCTCCCGAGTAGCTGGGACTACAGGCGCC
CGCCACCTTGCCTGGCTAGTTTTTTGTATTTTTTAGTAGA
GACGGGTTTCACGTGTTAGCCAGGATGGTCTCGATCTCCT
GACCTTGTGATCCTCCCGTCTCGGCCTCCCAAAGTGCTGG
GATTACAGGATTGAGCCACCGTGCCCGGCCACTATTCCAC
AAGTTAAAGAAAGAAGGAACCCTCCCAAATTCATTTTATG
AAGCCAGCATCACCCTAATACCAAAATCAGGAAAGGACAT
AACCAAAAAAGAAAACTACAGACCGATATCCTTGGTGAAC
GTAGATGCTAAAATTCTTTTTTGTTTTTGTTTTTTTTTTT
AGATGGTGTCTTGCTCTGTCACCCAGGCTGAATGGAGTGC
AGTGGCACGATCTTGGCTCACTGCAAGCTCTGCCTCCTGG
GTTCATGCCATTCTCCTGCCTCAGCCTCCTGAGTAGCTGG
GACTACAGGCGCCCGCCACCTTGCCTGGCTAGTTTTTTGT
ATTTTTTAGTAGAGACGGGTTTCACGTGTTAGCCAGGATG
GTCTCGATCTCCTGACCTTGTGATCCTCCCGTCTCGGCCT
CCCAAAGTGCTGGGATTACAGGATTGAGCCACCGTGCCCG
GCCACTATTCCACAAGTTAAAGAAAGAAGGAACCCTCCCA
AATTCATTTTATGAAGCCAGCATCACCCTAATACCAAAAT
CAGGAAAGGACATAACCAAAAAAGAAAACTACAGACCGAT
ATCCTTGGTGAACATAGATGCTAAAATTCTTTTTTGTTTT
TGTTTTTTTTTTTAAGATGGCGTCTCGCTCTGTCACCCAG
GCTGAATGGAGTGCAGTGGCACGATCTTGGCTCACTGCAA
GCTCTGCCTCCTGGGTTCATGCCATTCTCCTGCCTCAGCC
TCCTGAGTAGCTGGGACTACAGGCGCTTGCCATGCCCGCT
AATTTTTTGTATTTTTAGTAGAGACAGGGTTTCACCGTGT
TAACCAGGATGGTCTAGAGCTCCTGACCTCGTGATCCACC
TGCCTCGGCCTCCCAAAGTGCTGGGATTACAGGAATGAGC
CACCGCACTGGGCCGATGCTAAAATTCTTAACAAAATACT
AACTAACCAAATCCAACAACATATCAAAAAGATAATCCAC
CATGATCAAGTGGCTTTATACCAGGGATGCAGGGATGGTT
TAACATATGCAAGTCAATAAATGTGATACACCACATAAAC
AGAATTAAAAACAAAATCACATGATCATCTCAATAGATGC
AGAGAAAGCATTTGACAAAATCCAGCATCCCTTTATGATT
AAAACCCTAAGCAAAATCAGAAAACAAGGGACATACCTTA
ATGTAATAAAAGCCATCTATGACAAACCCACAGGCAACAT
AATATGAATTCATTTTATGAATTGAAAAGTTGAAAGCATT
CCTTCTGAGAATGGGAACAACACAAGGATGCCCACTCTCA
TCATCTCTTCAACATAGTACTGGAAGTCCTAGCCAGAGCA
ATCAGACAGGAGAAAGAAACAAAGGACATCCAAATCGGTA
AAGAGGAAGTCAAACTGTTATTGTTTGCTGATGATATGAT
AATTTACCTTGAAAATCCTAAAGACTCCTCCAGAAAGCTC
CTGAACTGATAAAAGAATTCAGCAAAGTTTCTGGATACAA
GATTAATGTACACAAATCAGTAGCTCTTATATACACTAAC
AGCGACCAAGCAGAGAATCAAATCAAGAACTCAACCCAAT
TTACAATAGCTGCAAAACAAAAAACAAACAAACACCTTGG
AAATATACCTAACCAAGGAGTGAAAAAGCCTCTACAAGGA
AAACAACAAAACACTGTTGAAAGAAATCATAAACACCACA
AACAAATGGAAACACATCCCCTGTTCATGGATGGGTAGAA
TGAATATTGTGAAAATGATCATCCTTCCAAAAGCAATCTA
CAAATTCAATGCAATCCCAATCAAAATTTTTTTCAGAATT
AGAAAAAAAAATTCTAAAATTTATATGGAGTCAAAAAAAG
AGCCCTCATGGTCGAAGCAAAGAACAAATTTGGAGGTGTC
ACACTACCTGATTTCAAACTATACTATGAGGCCATAGTCA
CCAAAACAGTGTGGTGGTGGTATAAAAATAGGCACATAGA
CCAATGGAACAGAATAGAGAACCCAGAAATAAACCCAAAT
ACTTACGGCCAACTGATCTTCAACAAAGCATAAAGTTGGG
GAAAGGACACCCTTTTCACCAAATGGTACTGGGATAATTG
ACTAGCCACATGTAGGGGAATGAAACTGGATCCTCATCTC
TCACCTTATAGAAATATCAACTCAAGATGGATTAAGGACT
TAAATCTAAGACCTGAAACTATAAAAACTCTAGAAGATAA
CATTGGAAAAACCCTTCTAGACATTGGCTTAAGCAAGAAT
TTCATGACCAAGAACTCAAAAGCAAATGCAACAAAAACAA
ATTTAAGTAGTGGGGACCTAATTAAACTAAAGAGCTTTTG
CACAGCAAAAGGAACAATCAGCAAAGTAAACGGACAACCC
ACAGAGTAGGAGAAAATCTTCATAATCTATACATCTGACA
AAGGACTAATACCCAGAATCTACAACAAACTCAAACAAAT
CAGCAAGAAAAAAAACCAAACACGGTGAAACCCCGTCTCT
ACTAAAAAATACAAAAAACTAGCCGGGCGAGGTGGCGAGC
GTCTGTAGTCCCAGCTACTCCGGAGGCTGAGGCAGGAGAA
TGGCGTGAACCCGGGAGGCGGAGCTTGCAGTGAGCTGAGA
TCCAGCCACTGCACTCCAGCCTGGGTGACAGAGCGAGACT
CTGTCTCAAAAAAAAAAAAAACCCCAAACAATCCCATCAA
AATACCACCATCATTCTTCACAGAATTAGAAAAAAATTCT
AAAATTTATATGGAGTCAAAAAAGAGCCCTCATGGTCGAA
GCAAAAAAACAAATTTGGAGGTGTCACACTACCTGATTTC
AAACTATACTATGAGGCCATAGTCACCAAAACAGTGTGGT
GGTGGTATAAAAATAGGCACATAGACCAATGGAACAGAAT
AGAGAACCCAGAAATAAACCCAAATACTTACGGCCAACTG
ATCTTCAACAAAGCATAAAGTTGGGGAAAGGACACCCTTT
TCACCAAATGGTACTGGGATAATTGACTAGCCACATGTAG
GGGAATGAAACTGGATCCTCATCTCTCACCTTATACAAAA
ATCAACTCAAGATGGATTAAGGACTTAAATCTAAGACCTG
AAACTATAAAAACTCTAGAAGATAACATTGGAAAACCCTT
CTAGACATTGGCTTAGGCAAGGATTTCATGACCAAGAACC
CAAAAGCAAATGCAACAAAAACAAATTTAAGTAGTGGGGA
CCTAATTAAACTAAAGAGCTTTTGCACAGCAAAAGGAACA
ATCAGCAAAGTAAACGGACAACCCACAGAGTAGGAGAAAA
TCTTCATAATCTATACATCTGACAAAGGACTAATACCCAG
AATCTACAACAAACTCAAACAAATCAGCAAGAAAAAAAAC
CAAACACGGTGAAACCCCGTCTCTACTAAAAAATACAAAA
AACTAGCCGGGCGAGGTGGCGAGCGTCTGTAGTCCCAGCT
ACTCGGGAGGCTGAGGCAGGAGAATGGCGTGAACCCGGGA
GGCGGAGCTTGCAGTGAGCTGAGATCCAGCCACTGCACTC
CAGCCTGGGTGACAGAGCGAGACTCTGTCTCAAAAAAAAA
AAAAAAAAAAACCCCAAACAATCCCATCAAAAAGTGGGCT
AAGGACATGAATAGACAATTCTCAAATGAAGATATACAAA
TGGCCAAAAGACATATGAAAAAAGAGTCAACATCACTAAT
GATCAGGGAAATACAAGTTAAAACCACAATGTGATCCCAC
CTTACTCCTGCAGGAATGACCATAATAAAAAAAATAATAA
AACAGTAGATGTTGGCGTGGATGTGGTGATCAGGGAACAC
TTCTATACTGCTGGTGGGAATGTAAACTAGTACAGCGGCT
ATGGAAAATAGTGTGATGGAAAACAGTGTGGAGATTTCTT
AAAAAACTAAAAGTAGAACTACCATTTGATCCAGCAATCC
CACTACTGGGTATCTACCCAGAGGTAAAGAAGTCATGATA
TGAAAAAGACATTTGCACATGCATGTTTACAGCAACACAA
TTCACAACTGCAAAATCGTGGAACCAACCCAAATGCCCAT
CAACCAATGAGTGGATAAAGAAACCATGGTAAATTTATAC
GATGGAATACCACTCAGCCATAAAAAGGAATGAATTAACA
GCATTTGCAGTGACCTGGATGAAATCGGAGATTATTACTC
TAAGAGAAGTAACTCAGGAATGGAAAACTGCACATCATAT
GTTCTCACTGACATGTAGAAGCTAAGCTATGAGGACGCAA
AGGCATAAGAATGATACAATGGACTTTGGGGACTTGGGAG
GAAGCATGGGAGGAGGGTGAGGGATAAGACTACAAATAAG
GTGCAGTGTATACTGCTTGGGTGATGGATGCACCAAATCA
CCACTAACGAACTTACTTATGTAACCAAATACCACCTGTA
CCCCAATAATTTATGGAAAAATAAATATTTATTTTTTAAA
AAATTAAAGTTCCATAAATTAAATTATGCAATTATAAATT
ATAGAATTATAATTCCATAAATTAAAAATAATTTATGGAA
AATAAAAATAATAAAAAAAGAGATGGGGGCCAGACCATGA
TGTGATCTGAAGCCATTTTGTAGGAGGGACAACAGCTGAA
GGATGTCTAGCCCAGAGATAAGAGGTCTTGGAGTCACGCC
ACCTCTTTGTAATTATTTGCAGGCTGGTAAAGTAGAAGGG
GAATTAGATATGTTTTGATGGTCTCAGAGAGGAAAACTCA
CAACCATGGGTGAAAGTTGCAGCTTCCACCTAAACTACAA
AATTTAGGAAACCTTTCCAATGACTAAGGAAGCAGGGATA
CCTAATGGTAAGAGCATAGGCTTTGGAGCTAGATCTTGAT
TTGAATTTCCAATATGCTACCGAGTAGCTGTGACTTTGAG
ACATTTACCCTTTTGTTTTCATGAGGATTAATTGGGATAT
TAAAGAATCTAGCATATGGTCTACTACTCATAGAGACTCA
GTATGTGATAGCTATTTTTATGATGCTTGTTGCTATACTT
GCTTAAAAGTTTAGTGAGTAGCCTCAGGTGGAAGTGGGTT
TGAGCATAGCTGGAATGATGGAGAGAGGATTTTATGTGTC
TTAAGTGGTATGATGTGTTGGTTAGGTTGGTAGGGCCTGT
TCATTCTGAGACTTGACATCTTTTGGACAAAGTGAAGTGT
TTAGCCCAGCAGATGAAGGAACATGGGGTATGCCTCATAC
CTACATTTTCTTTCAGGTTTGTTTTTAGAACAGCTGGATT
TTGTGATTCACAATGTCAAAGAAGTTAGTTTCTTTCTAAC
TATGTACATTTAGAGCCTGACCTGTGGGGCAGATATAAAG
TTATTCATAATCTTAAAATAGTTCCTTTTTATTGAGGCCG
AGTTATAGGCGGCTCAGTGTGCTAATCATCTTCCATATAC
CTTTATGGTACCATTTTTATAATAATGATATAGGAATACT
GCATAATATATATTATGTAATACATAGATAACATTTTAAT
ATAATGACATGGGAATATTATACAATAAACATCACAGGAA
CATTGAGCAGGAGGCAATTAATTCTAACTGGAGGGCTAGG
AAAGGCTTCTTGGAGAAAGTGGCATTTGAGTTGGACCTTC
AAGGATGAGTAAGACTTTAATTGATGGGAATGGGGGTGGG
GGCAAGGCCTTCTGGACTGGGGAATGGTTAAACAAAGGCA
CAGAAGTAATTAGCAGAGATAATGATCCATCTTCCCAGGG
CTAAGTCTGTCCTTTGTTTTTTTTTTTTTTAAATGGATGC
CTTCATCATTACTGTCACTGATGACAGAATGTTAATATGA
AATTGTAGGAATGATTTTGCAGCCACTGACTGATTGCTGT
TGTCCCTATGCTGAGGTCATTTATGTTTTATTATTAAAAT
AATGAAATGTCTACAGCACGTGTGCAGAGCCCTAAGTGCT
GAGGCAAGTGACACAGGGTGATTGACTCAGGGAGGGCATT
TCAGGCAAGGAGAGCTGCACTGCAGGAAAGGAAGTGTCAG
ATGTCACGCTGAGGTAGACCTCCTCCGGCTGCCTGGAAGA
GGCGTTTTTGGCTTTGAAAAGGCCATTTCTGGCTGAATTA
AATCCACTACCTGGAAGAGGCCCTTGGTGTAGGAATACAT
CAATCAGGCTGGGAGACTCTTCGCAGTTGTTTTCACTCAC
TCCTTTACACACTGGACAAGGCCTGGGAAGATGAGAGTGA
CCGGGGGTCAATAGCTGGTCAAAGGGAAGCAAGATCCAAG
GCTAGGGTGGTTTTCCCATGGCTGGATGAAAAATAAAGAA
CATCCCCTCCACCTGTCCAGACTTAGAGCAGGGCAGTGCT
TGGAGAGCTGCTGCAGCCCAAGTTTAGCCCAAGTTTCCAA
GTTTAGCAGAAATCGTCTATCAGTGACCAGGGGACAGAGT
TAGTGGTGGCTCTAGAATTTCCATATTGGGGTAGCACTTA
GGGACAAGAATCAGATTGGAGGGTGCTGTGGTCTGAATGT
TTGTGTCCTCCCCAAACTCATGTTGAAATCTAATCACCAA
TGTGCTGGCGTGAGGAGCTGGGGCTTTGGGAGGTGATTAG
GTCATGAAGATGGAGCCCTCCTGAATTGGATTCATATTCT
TATGAAAGAGGCCCTAGAGAGTTGCCTTGGACTGCCTGCC
ATGTGAGAACACAGTTAGAAGGAAGCAGAAAGAAGCTCTC
ACTAGACACTGAATCTCCTGGTGCCTTGATGTTGGACCTC
AGCCTCCAGAACTGTGAGAAATTAATTTTTGTTGTGTATA
AGCCATGCAATCAATGGCATTTTGTTATAGCAGCCCGAAA
AGACAAAGACAGAGTGGGTGTTAGGATTCTTGTCTTGAAG
CTGCTTTTGCATAGCAAGCACTCTGTTTTTACTTAGATTG
TATAGTATAGATCAATCAACAAAGCAGCACTTTAAAAATA
AACTTTTAGGCCCGGCGCGGTGGCTCACGCCTGTAATCTC
ATCATTTTGGGAGGCCGAGGCAGGCGGATCACCTGAGGTC
AGGAGTTCAAGACCAGCCTGGCCAACATAATGAAACCTTG
TCTCTACTAAAATATAAAAAAATTAGCCAGGCATGGTGGT
GCACACCTGTAGTCCCAGCAGGAGGCTGAGGCAGGAGAAT
CGCTTGAACCCAGTGGGTGGAGGTTTCAGTGAGCCGAGAT
TGTGCCACTGCACTCTAGCCTGGGCGACAGAGCAAGACTC
CGTGTCAAAAAACAAAACAACAAAAAACTTTTACTCACAT
TTTATGTAAGGTTTAGAAAATGGCAGTTGTCCACATTGAT
GGGAGAAGTGCTGATGGAGATGAAGAGTGTTGAACTTCAA
GCTATTCCTCAGCAGTTGGACCATGTAGAACCTGGGGCAG
AGAACTGATGCCTGGGATTATTCCTGGGCTTTAGCCTTAT
CCTGAAATGTGACTCAGGGACAGGAATCTAGTGTCCCTGG
TGCAGAAAATGTTTAGTCCTCTCTGGAGAACTGGGAAACT
AGAATAAAGCTTAATCAGAAGCCCAATTCAAGAGGAGCTA
CAACTCAGGGAACAATGCAGGAGCCCAGGAGTCAGCCCCA
CTCTATCTAAGGCAGAGTGTTGGTCCTGTTCCTTCACTCA
GCATTTACTAAGCATCTACCTTTTGCTAGACATGAGGCAC
TGTACACAGGGTCAAAGATAGATTAGTTAAGATCCTGACC
TCAAAGACCTGCAGGTATATGGAGAGAGTGATCAAAATTA
AGTACCAGATTGGGATGGGAAGAGTAATAATAACAGCAAC
CATTTACTGAGTACTTACTATGTTTCAGGTCTGGTACTAA
GCTCTTTATACATATTATCTCACTCCTCACAGTAACCCCA
AGAGGTAGGTATTTATTGTTCCCATTTTGCTGAAAGATAA
TATGACATGTTCAATGTCACATAGCTGGACTCCAAAGCCT
GTGCTTGTGCAAACACACGCTCAGCCTCTCAGGATGGATC
TGAGAAATGGAGCAGGGCTAAAAAGGAGGAAAATGGTTAA
TTGAGGGGCTAGAATATAGTATTCAGAGGCAGGAGTTGGC
TGTCCTCTTTAACTGATGCTAACTGATATATATTTTTCAT
ACCATTCTTAACCCCCTAAGAGTTAATTCTGATAAAGACA
GGTGAAAGCTTGGGCACTGTAGCGATGAAAATGGAAGTGG
GGGAAGAGAGAAGCCAGTGATGGTGAGAGGATGTAGGAGG
AAAAAAAAAAAAAAGCGCACATATGTTTGAGACACGCAAT
TTTGCTAGACGTACAGTTTGTCAAGGTCTGGCCGTGGCTA
TAGATAAGACTTATCCAGCAACTGAGGAGAATTTGAGAAT
TAAGCCAGCTGAAATGGATGTCACTGTGCTTCTTAGCCTG
GTCAAGCTGGAGCCATTCCATTTGTGGAAGAAGGGAAAGC
TCTAGAGAATTCTCAGTGGATTTGGGCATTCATTAGCTCT
CTGAAGAATGGTGTTAACTAAAGGGAAACAATTGTGCAGG
TCACACAGTCTGGACTTCAATGCCAGATTTATTAAGGAAT
TAACTGTGACTTTCACTCAGTGAGCATCTGCTAGTTGAAT
TGTTTATTGGAAGGCACAGTCCTTGCCCTCAAGCAGCCTG
TCTCTGAGATGGTAGGAAGATAGGGGAGAGGGGAATGGGG
ATAACCAGTCTTTCTGCTTTGGCTAAAGGATGTAAGAAAT
GAGATAAAAATGAGCCACAGCATTAAACTACCCAAACAGA
ATAATGATATGGCAATTTGACTTATTTCTCAACCTTACAT
CTGTTTATGTTTGTATTTTTGGAGGATTCTCCCTCCATTC
ACATCACTTGGACATACTGACCACTTTCCAGGCATCTCAG
CTCAGCAACACCCGGAGTGCATGTTGTAAGATCTGTGGGT
CTGAGGAAATGGCAACACACGCAACAAAGGACTAAAATGT
TCCAGGCTACTTGGCAAAGAAAGGTCAGCCCATGACCGAA
TGGGACATAACATTGTTGGCAACGACTCTGAAAACCCTTA
GTGATCAGCAAATGAAGAAGGTGTCTGTGATGACTATGCT
GTTTCCAACAGTCCCAATGTCAAATAATCAAGGACTTTTT
GCTGAGTTTTCTTTCTTTTGATGTAATTTCAGTGTTTAAA
AAGATAGTTCTTTTTTTTTTTTTTTTTTGGAGACGGAGTC
TAGCTCTGTCGCCCAGGCTGGAGTGCAGTGGCGCGATCTC
GGCTCACTGCAAGCAAGCTCCGCCTCCCTGGTTTATGCCA
TTCTCCTGCCTTAGCCTCCCGAGTAGCTGGGACTACAGGC
GCCCGCCATCTCGCCTGGCTAGTTTTTTGTTTTTTTTTTA
GTAGAGAAGGGGTTTCACCGTGTAGCTCAGGATGGTCTCG
ATCTCCTGACCTCGTGATCCACCCGTCTCGGCCTCCCAAA
GTGCTGGGATTACAGGCTTGAGCCACCGCGCCCGGCCAAA
AAGATAGTTCTTTAAATACGTAACTGAATGTATCTTCTTT
ACTTTGCCTTAATTATATTTTGCCTTAATTATTTTGCCTT
AATTATATTTGCCTTTCATAAATTAACATATATGAAAAGA
AAAAAAACCCTTCCATATGGTGAGGCCATGCATCCAGTCT
TTGGTTTTGGAAAATTTGGTTATGGGAGAGTTAGGAAATC
AAAACCCTTTTTTGTTGCACCTAGAAGAGGCAGCTCCTTG
TCAGCAATGTAGTTTAGGGGAGAGTAGAAGTTAGAAATGG
GATCTAGGAGTTTTGACACAGTGGCTTCCCAGAGCAAGCT
CTGGGGTTACAGTCAGGTTGAGAGAAGTTGCAAAGGGACA
TAACAAATATCCATGGAGCCTCTCCCTTGTGCCTGGCTCT
GGCCAGGTGCTTCCCATGCAACTTCATTTGATCCTCACTT
CTGCCCTCTGAGGTGGGCATTATTAATCCGAGTTATCGAT
AAGGACACTGAGGCCCACCATTAGTTCCCTTTGAAAAGAA
CAAACAGTGGATTTCAAAAGTTCAAAATTTCTTTTATACA
AAGCATACCTATTTAAAAAATACATTTTTCTAGTAAAAAA
AAAAAAAAGTCAGGTAAAGGTTAGCTTGCTTAGAAGAGAT
AAGCCCTCATTCTTTGCTCACACCACCGTTCTCACTCTTT
CCCCAGTAAATCCACAGGTGATATGTCATTGGCTTCATGA
GAGCTTTGGGGATGATTTTCCATTTGCACCTTCTTCACAC
CACAAAGGGAGCTTTGAATCTCCCCCACGGTTCCCATATC
TTGCATGTGAGTTATTTGAGATAACTCTCTAGACTTAGCC
TGATAAATCTTTCCTGGAAGCTTCTACTTTGACTCAAGAG
GAACTAAATAAAAGCTTTCAGAGTGCCATTGTGTATTGTC
CATGCTGTTTCAGAGGAATCCCAAGTGGAGGATGCAATAT
ATTGTTTTAATTACAAAGGGATAATAGTCCTTTGTAAGGA
GTTATTTGTAATGAGCTTTGTAAAGGAGTTTTACCATGAA
GAAATGAGTCTTACATAATGAACAATAAAAGCTACTGTGA
TTATTATTGTTGGTTTTACTCAGGGCCAGACCTCAGTGAG
ACTGGGACAGAGGCCGACTTTTATCTGAACACCATTCTTC
CCTGACCCATACATCTGTTCTTCTCTGGACATCATTGCTT
TCCTCCCTTTTCGTCATTCTCAGCCCCCAGAGGAGCCTAG
TCCTTTCCACGAGGAGAAAAGCCTGGGTTAAATGTATTTA
TATAAAAGTAATAGCGATGTAATGTGTTACTTTTCCCAGA
GGCATTTACATTTTAAAACTTTGGCCTCCAGAGGGCTATA
CTTAATTCAAAGGAACAAGTCTCCAGTGGCGGAAATGCAG
GCCTTATGGAAGGAGGAGTTTCAAGAGAGACTTTTTGAGA
TGAGACTAAGAAGATAGAGGAGGAAGAGGAGAAATATTAA
TATCTTCTCACCCATGTTCATTGCAAAAGGATAATGGCCT
AAAATACGGCATTTGGGTAGGATGAAATCAGTCCTCCCAC
TTCCCGATACAATGTCTATGGAAGTGCCTGCTGGCTTTCC
CCTACAGAGGGAGGGCCCTGGTTTCATTTATTGCTTTCTA
AATCAAATGACTCCTTTGGGAAATGGCATAGCTCAAATCA
ATTCAATTCAACTTGTGGAGATGTAAATTCACCATAAAGT
GGTGATACAAACATAAAACATGGCCCTTGCCTTCAGGGAG
CTATAATCCCCTTGAGAGATGCAGACGATTCTTCTCCACG
ATGCAGTAAGATAACAGTGTAAGACAGTGCATTATGGAGG
ACTATGTACAGCTGTATAATAATTTTGTATCCATTCCTTC
TGCCCCTTGCAGCAAAATTGCCATCTATAATACACTATAT
AGGAGATTTGAGCCTCTACTTGTTACTAATTTGCTGAGAG
ACAAATGCATTTACAGGTTAAATATCCGTTATTTGAAGTG
CTTGTGACCAAAAGTGCTTTGGATTTCAGGTCTTTTTGAA
TTTTGGAATGTTTGCATTATACTTACCAGTGAAGCATCCC
TAATCTGAAAATTCAAAGTCTGAAATGCTCCAATGAGCAT
TTTCCTGAAGCACCATCTTGACAATCATAAAGTTTTAGAT
TTTGGAACATTTGGAATTTCAGTTTTGGATTAGGATTATT
CAATCTGTACTAGGAAGTTTGTGGTGTTTCTTTCTCCACG
ACAAACCAACTTAATGTCACCGATAGTTCTTTCTCTTCCA
TGGAAAGCCACAGGCATCCCTAAAGGGAAATTGGTTGTAT
CCCTCTCTACTTCCAGTTCCCGCTCTCTCTCTCTTACTGA
CCCAGGTTATGACCTGTTCTTTTCCTTGGCCTGGTCTTTC
TTTTCAGATCACTGTGAATTGGACATTTTAATTGTACTGT
CTCTGAGTTTCAGGCGCTATTTTAGCCTTGAATGATTTCT
CTTCCCCAGTTATTCCATATTCCCTGCTGCAGCTGCTTCT
GTTCCCTTGCCCGATCTAAGCTCTATGAGGACAGTGCAGG
TCAGAGCTGGGCCCCTGTTTTCTCTGGAGGGGAAGTTAGG
CAGTGTGACCCTACTTTGCAAGAACAGCAGCCGCTGCCGC
CTATTCTTTATTTAGATCAATGCATGGGTATTGAGTGATT
GGGTGAGCCCCTGGAGAGTCCTGAGATCCTAAAAACATTT
TACACCATGCAATTTCTTCATGAGGTACTAAGGAAGTCAG
TAAATCTCCCCATATCACCCTGGAGGGATAACATGAAGAA
AATATATATAAAACCAAGATGTTCAGCTATTTAGTTCCCA
GGATATTAGGCAATCACAGATAACTTTAAAAAAAGAAATT
CTTAAGTGTAGAGGGTATGTGGAACTTTGTACAAAGGCAG
TATTGATGGTCAAAACAAGTAAGAACTGTGCATTTGAGGC
ATCCACTTGAATCAATCGAGGTGATCCATCTCGTGGAAAC
ATGGTTTTTCTGATACAGCTGAGACGTTTGCCATCATTTT
AGAGTTGAATTTCTCAAAATACACTTTCTAGACTACCTGC
ATCAGAGTCACCTAGGGAGCTAGTTAAAAATATAGATTTC
TGGGTTGGGGCCAAATTTGGATGCTTTCAGCTACAAATAA
GAGAAAACTCAACTCAAAGTGGCTACAGGAACTGATTAAT
TCAGAGACTCAATAACCTCTCCTAAGACACCTCTGCTATG
ATTTCAGGATATCCCCCAAAGTTCATGTGTTGGACACTTA
ATCTCCAATGCAACAATGTTTAGAGGTGGAACCTTTAAGA
GGTGACTAGGTCAAGAGGGCTCCGCCCTCATGAATGGATT
TTTGTCATTATTGTAGGAGTAGGTTTGTTATTGAGAGAGC
GGGTTTTTATAAAAGCAAGTATTGTAGGAGTAGGTTTGTT
ATTGAGAGAGCGGGTTTTTATAAAAGCAAGTTCAGCCCTC
TCTTGCTCTCTCTTGCCTTGTCAGATAGTGGCCGCTTGAT
CTTAGACTTCTCAGTCTCCAGAACTATGAGAAATAAATTT
CTGTTCATTATAAATTACTCAGACTGTAGGATTCTGTTAT
AGCAGCACACAATGAACTAAGACACAAAATTGGTACCAAG
CAGTGGGGCTGTTGCTATAACAAATACCTGAAAATGTCAA
AGTGACTTTGGAACTGAGTAATGGGCAGAGGCTGGAAGAA
TTTGGAGGAACAGGCTAGAAAAAGCCTATATTGTCATAAA
TTGAGCATTAAGGGTGATTCTGGTGGGAGCTATGAAGAAG
ACAAGAGCTGTAGGGAGAGCCTGTCTTCTTAGGGATTACT
TAAGTGGTCATGATCTGAAGGTTGGTAGAAATATGGACAG
TAAAGGCCATTTTGATGAGGTCTCAGACAGAAATGAGAGA
CAAGTTATTGGAAACTGGAGTAAAGGTCATCCTTGTTACA
GAATGACAAAGAATTTGGCTGAATTGTATCCATGCCCAAG
GGCTTTATGGAAGGCAGAATTTAAGAGCAATAAACTAGGA
TATCTTACAGAAGAAATATCTAAGCACCAAAGCATCAAAG
GTGCTGCATAGTTTCTTTTGGCCCCTTGCAGTAAAATGAA
AAATGAGACAAACAGTTTGAAGATGGAATTTATGATCAGA
AAGGAGGCAGAATATAAAAATTTTTAAAAATTTTCTGTCC
ATGTAAAGAGTAAAGAAGCATGTTTATGAGAGGACACCAA
GGATGCAGACAAGCAACTATTTGATAAGGAGATGATTACG
GATGGAAGGAATCCAGATGCTATTCATTGAGACAATGTGA
GAATGACCCCAAAGGTATTTCAGAGATCTTCAAGGCTGCC
TCTTCCATCACAGGCTCAAAACTCTTTAAGAAGGCAGAAT
GATTTGGGGGGATGAGCCTTGAGTGCCCTCAATGAGCTCT
CTGCTCAGGGTTGCCTTGGGATTCTGCTCCCCACATTCTG
GCACAGTGCTCCTTGGCCACTCTAGCCTTGGTCAGTGTAG
GCCCAGATGTGGCTCGTGCTCCAGCTCCAGAGAGCACAAG
CCGTAAGCCTTGGTGGTGCCCATGTGGTGCTAACTCTGCA
GACACAAAGAGTGCATGAGCTGCGGGGCCATGGCGGCCTC
CACTGAGATTTCAAAGGATGTTGTGGACAGCCTGGGGACT
CAGGCAAAAACTTGCTGCAGGAGTGAAGCTGCCACAGAGA
ATTCCTATCTAGGCAATGACTAGTGAAGCCATGGGAATGA
GGCCACCACAGAAAACCCCCACTATGGAAATACCTACTGG
AGCTGAGGGAACAAGACTACCACCAAGGCTCCAAAATTGG
TGTCTCCGTTCATTTTGTGCTGCTATAACAGAATATCACT
GCTTGGGTGCTTTGGTGTAACCGAGGCTGGGATTGCCACA
GGCACCAGACTCCAACTTGAGAGAGATGAAGCTTGGCTGA
GCCCAAAGCAAAATTGAGGGGGCAGGGCTGCCTGGGGTCA
TGGGGGCTTAACCTCCACCCCAGTGTGCCCAGGATTCAGG
ATTTGGAGTCAAAGGAGATTATTCTCCAGCTTTAAGACTT
ACTGTTGTTTTCCCTGTTGGGTTTTAGAGTTAGTTAGGAC
CAGTTACTCCTCTCTTCTTGCCTATTTCTCCCTTTTGGAA
TAGGAATGTCTATTATATGCTTGTCCCACCATTGTATATT
GGAAGTAGATAATACGTTTAATTTTACAGGCTCACAGCTG
GAAGAATTTGCTTTGGGATGAATTGTGCCTTCAGTCTCAC
TGATAATCAGTTTAGATGAAACTCTGGACTTTTGGACTTT
GGACTTTTGAGCTGATGCTGGAATGAGTTAAGACTTTGGG
GGTATTGGGATGAAATAAATGTATTTTGCATGTGAGAAGG
ACATGAATTTTGGGGGTTAGGGGAAGAATGCTGTGGTTCA
AATGTGTCCCCCAAAGTTCATGTGTTAGAAACTTAATCCT
CAATGCAACAGTGTTGGGAGGTGGGACTTTTGAGAGGTGG
GACTTTTAAAAGGTGGTTAGGTCATGAGGGCTCTGCCCTT
ACACATGGATTTATATCATTACTGTGGGAGTGAGTTTGTT
ATGGAGAGTATGGGTTGTTATATTAAAAGTGGGTTAGCCC
TCTCTTGTTCTCTCTTACCTCTTGCCCTTCTGCCTTCTGC
TATGGGATAACACTACAAGAAGGTCCATGCCTGATGCCGC
CCTCTTGATCTCAGACTTCTCAGCCTCAGAATTGTGAGAA
ATAAATTTCTGTTCCTTATACATTACCCAGGAATTGATAT
TCTGTTACAGCAGCACAAAATGAACTGAGACACCATTGTT
TCTTCCTTCCCTTAGGTCAGATTTGTCCTCAGGCTGGTTC
CCCTCATGGTTGGAAGACGGCTGCCATATCTCCCAAATAT
AGCACAATAATGGCCAGCAGAGGGAGAGACATTTATGTAA
TTAATGAACCCTTTTCCAGGGCTGGCTCCATGGGCAGAGA
CATGTGCAGTCACATAGGACCCCGCGCTCAGAAGAACCCT
TTCCTTGGTGTAGTACGCTGATCTCACCATCTTGAAATTA
TTCCTAATTTTATCTTTGAACATTTGTTTGATAAGTGGAA
TCTGATGGGAAAACAGAGCAGGTCCATGAGCAGACAGGAA
TATGTGTCTCTGCCCTTCTGTTACCCTATTTACATATAAC
ATCTGCAATGTCCCATGAGCACAGAATGTGTGGGAAGTTC
AGCAAGACTCAATGCAAGTACATGTTGTGGCAGGGGTGAA
ATGTTTTTCTTTCTGTCCTTCATAGTTTTTAGATGAGAAA
GACTCCTGTAAAAAAAAAAAAAAAAAAAGAATAATAAGAG
AAAAAGAAACAGAAGTTTAGTAACATGTATGCCTCATGTA
TATCTCTGGAAGATACCCAGAGAAATGAGTTAATCTCAGA
ACAGACTTAAATACCATTATCTGTTAAAACAAAGAAAGAA
AGGTGTGGGAAAGGCTGGTTATGAGGAGATGCCCAGGAGA
AGCATGGGAAACAAGGGTAAGATTGGTTATGCTGATTAAA
GTCAATGTCTTCTCCATTGATAAGTCTCTTGTGAATTAGT
CAACCTTCTCTTCCTTATACTGAAAGACACCCTTACAAAT
GGAAGGTTATAGGTATAAATTTCCCTTACAAAATGGTAAC
TTCTATTCTGTTTTCAGAATTTCTCCTGTGTCTGAAGTTT
CTCAAAATGATCAGCTCAAAATAATCCCTATGCCAAAAAG
GCATATTTGGGGGTAGATACTCTTTTCTGCCATAGTCATA
TTTTGGGGTGCATATTATGTTCCCCACAGTCATATTTTGG
GGTGACATATTCTGGTCTCCTACAGTCATATATTGGGGTG
GCATATGCTGGTTTCCCACAAGGGTTCCCCTTTGTTTTTC
ATTTATTTTCAGAGCATCCTTAGGACAAACTGCACACACT
CTGAGAAACACTTCTTCTTTGGAAGGTAGGTTTATCAAGA
CAGAATTTAGTGGGTATATTTTTCTTTTGTAGATACTATG
TCCAAAGTTGGGATAGGAGACACTAGAATAACAGAGAGGA
CTGTTCATGTTGGTGTGGGCCCCCCTACCAGGCCGCCTTG
GAGAGCTGAGTCTCAGAACAGTTAGTATGTGTTTCTGCTA
ACGATCATCTTTCTCTATTAAAATACAACTCTATTAGAAT
AACTGTATAACATTTTAGCTAATGTCCTAGTCAACTAGTC
TAATATCTCCAATCCTACTCATGTTTCAGAAGTTTCGATA
TCCCTCTTGCCCTCCACTCACAATTATTGAACTCTTTCCT
GTGGCTCCTTCAGTTATTAATAATAAGTTTGCAAAGACAA
TAAAAATAAACAGATGATGATGGAATTTATGGGAAAGGGT
CACTAATCTGACTTTCTTGCTGTATGGGTAAGAAACTGAG
TCCCAGAAAAGGAAGTGAGTTAAATAAGATTATACTGCAA
GTTAGGAGCGGTATTCAGGCTAGAATTCAGATGCTTCATG
TTCCTCTCTGGCTGGAGGTCTAACCTCCATGTGTCATTCT
ACATGGCCCCTTTCTCCAAACTCCTTCCTCCTACCAGCCT
CAGACCTGAATTTCAAAGCATCAGTTTAGTAAATACAAGT
CAGTGCAATGTGACTTGGTTGAATTTCGTTAACCTCTGTT
TTTCTTCCTTCCTTTGACAATGTTTTAAACCTCAAAATCA
TTTCCACACCCTCTTTTTTGTTTCCTTTCTTTCATTCCTC
CTCTGCACTTAGTCCCCAACCTCCTACTCAGTCATTTACA
GCTACCGCTCTTCTTCTGTAACATTTCTTGGTGAAGCAGA
ATAATAATAATAAACCCAACTATTATCTTAATAGCTGGCA
TCAGAATTCCTGTTAGGGAAGAAGCTATCTGTTAAGAACA
CAGACTTTTTAGTATTAAATTTTAAGTTGTTTCCATTGCT
TCTGGGTAAAAGCTCCCTTCTTCATTTTTCTCAAAATGTC
AGCAAAGGCCTTGTAAAATTTGTGGTGTGTGTATGTCTAT
GTATGTGTGTATAAGTAAATCAAGGAAAGAGATTGAGTTT
CAAGGAAGTCTCACTCAAGGGACTGGGTAAGAAGAGGGCT
ACACACACTGAAAGGTGAGATCACTAACAACAGAACTAAT
TCCAGAACCGGAGGAGGCCACAAAAATGTAACTGCTCTGA
GAGAACGCAGACATCTTGGGGAGGGCATTGAACTTTCCAC
AGGATGTGGAATGGAGATTTGAACCAATCTTATCTGGATC
TCAAGTGGCAGGGTGCCTGAATCTGACATTTGGGTTATGT
TAGATTTTTATTTTATTTATAATATCACATCCATTTTCTT
GACCCTTCATAATCTTGCCTCACCCTACGAAGCAAGGCTG
TAGACAGAATCCCTCTGCTCCAGCTAGGCTAATATTGGTG
TAGGCTCAAGAGCACATCACGTTGGCGTGGCGCTCCCACC
TTGACTCAATTTCTCTGGATATTGGATTTTAAATGCCTTT
CCCACCCCACTATTCAGACTTATCCCTTAGCATCTTGCTC
AAGTTCCCCTGTGAGTTTGCTCACACTCTCTCTGCTTCTG
GCTGCTTACTACTCTTACAGTTGATACGCATGAGGTCTAC
TCTTGATTAACATGCTGTTTTGCACATGTGGACCCATTAC
TGGTTCAGATCTGCTTGATTTTCAACCTTACTGTGATGTG
AGCTCATTAAGGCCAGGAACTATCTTGTTCCTCTGAACTC
CACAGCACCTAGGTAGGTGCTTTGTATTAATATTAAGTAC
TGACAGCCTACTTTAACCTTCCTCTTTGGAGCAATCCATG
CACCAGACCCTTTGTTTGTTCTGCTACCTTTAGTCTCAGT
TTTGTCCCTACTGTTAGCAGCAAGAATCCTTTTCTTTTAG
GACTGTTGAATCCTCTGATCAGTCCCACTCTCAAATCAAA
CTCCTTTGCAGATGCCCTGATACCCATGAGCTAAGGCGAC
TGTCAGCTCCTCACAGTTCACATCCCATGATTCGTGAACC
CCAAGCTTGTCCTTGTTGAGTGGGTAGGACAACCGGCTTT
GGAAAACCCTCTGCCACAGCTTATAATAGGTGCTTTTCTT
TGATGGGTAAATTCTGTGTCATAACCACAGCAAAAAATAC
ACTCAATACTCCACCCAGAATACACACACACACACACACA
CACACACACAACCGAACCAGAAGTTTTATAAAACAATACT
CACCTTTACTTTGTGCAATGAAAACTATTTTCATTTCTCT
TTTAAGATAAAAATGGTGATTTCAGCTCACTAAATTGATT
TCATGTCTCACTAATGAACTGTGATTTGTTGTGTTTAAAA
AACACTGTTCTAGAGGATCAAAGGACAGTTAGCAGGGGAA
GAGAGGGCTGTTCTCAAGCCCTTAAATGGTGACTCCTGGA
GGGGGTGGTGGTTCTTGGCGATCATTCCCCCTGCAGGCTC
CCTTGGTCCTGCAAGTTCATCTGAAGTTAAAAATCAGCAC
AAGAGACACACTGATCTGGAGTTTACCTCTGGGTCATCTC
GCTAGTCTCTGTGTATGGGCTGGGTGAGCAGCTTCCTGTA
GAGTGACATCTGAGGAAGGGCATGAGGTTGTCTAGTGGGG
GCTCGACACTGTCAGCTCTGCAGACACACAGGACAGTATT
ATGGTGGTGTTTTGCACACATGCATTGAATAAATAATTGA
AGAGTGATGATCTTCTGTTTCTGTAATTTTCTGTTGGTGG
CTACTGACAAGGGTAAGGCACTGCAGGGTGGGGGTGGACA
TTGGGTATGATGGGAAGGTAAAAGGGACAAACAAATTCTT
ACTGCCAGTGACCTTGGATGGGAAAGTCTTGAAACAGGCG
GAAGGTAGCTGGGGCATTCCCTGGGGCTCCCTCTGAGTCC
AGAAGCAAGTGCTGTCAGTGAGAGTCAAGGACACATACAG
CCTCTTCAAGGCCTTTGTCTGTGGACAGCATGCTTGGAGC
TGGGCAGAGGAAAGGCTGTAGCAGGCAAGAGGGCTGAGAG
ACACCCTGAAGAGATTATGCTGGCTGTGGCATGTTATCAG
AGATGGCGCACACAGAAGAAGAGGTGGTGAGGAAGCGTTA
AAAGTGAACAAGGTGCTACTGACGTGCTCTGGGCTAGCCC
TCTTTCTGCCGGTCATGGTCACAAAAAGCAGACCAGTGTC
TCCCTTCCTCCCTCTCCCCAGTCCTAACCTCCCTTCCTCC
AGGTGGAGGATATCCTGTTCTCTACCCGGCACCTTCCTGG
GAGGCAGGGTGGCCAGAGCACCGTGCTCTGCTGGTCCTGC
AGGGTACAAGGGATCTTCCATGCTGCCTCCGTCTTGGGAA
GGAGAAGCAGCAACGCTGTGTCTCAGCTACTAGCTGCAGG
GAGAGCCTTTGCCCTGCCTACCCCTCCTTATAGTGTTGGC
AGTGTGGGCAGCCCTCTGCTGTATGATCTTGGGTGAGTTA
TTTTAATTCTTTCACTTAAGGATTCATACTCATCCAATGG
GGCTTGGCAATACCACATGTATGTATATTTGTATAGTTTC
TGTGAAGATTAAAATAAGATTCATTTCTATAAAGTCGTGG
TGCATATTTGCTCAATTAATTAATTCCACAAATATTTAAT
GACTACCTGTTATGTATCATTCGCCATTCTAGGTGCTGGT
GATACAGCGATGAGTAGTAATTCCTTGCTCTTGCAGAGCT
TATATTCTAAATGAGGGAGATAGATAATAAATAACAACAA
AGTAAGTACATATATCATATGCCAGACTATAAGTGCTATG
GGGAACAGCAAATCAGGTTAAGGATAACAAGTGATAGTTG
GGGCAGAGGTTAGTTATTTTATATAGATTGGTCAGAGGAG
GCCTTTTGGACAAGGTGACATTTGAGCAGAGACCTGACAA
AGTAAGAGATGGGGTCATGCAGATGTTGGGGCAGCTTATT
CAAGCAGACGGAAGAATATGTGCAAAGGCCCTGAGTTGGC
AGCGTGTTTAATGTTTCAAAAAATGCCAAGGAGGCCAGGT
TGGTTGGTGAGAAGTGAACAGGAAGAAGAAAGTAAGAGAT
AAAGGAACTGTTATCATGAACTCCTATAAAAAAAATCAAT
TCTTTTTCACCCATTTTTTTCCAAAGCTGGGAATTTGGAG
CAATAGAAGAGGTTTGTGGCGGTGGGAATAGGTTTTGACA
CAGGTGTGCATTTCCTTTTGCCTCCTTGGACATAACCGTC
CCATCCTTCTCCTAGGCTGCTTGCATCTCTAGGTATCTAT
GAACATATTTACTGACTCAGGAGCAGTGGCCAATGAAACA
CCACGTGTGGTAGGCAGCTTTACTTGTTGACAATGATGTG
TGCACTCCCTGATGGCTGCACTCCTCTGGAGGTGGAGAAG
ACATCCCTATTGGCCTTGGGCTGGGCCATGGGACTTACCT
TGTCAAGTGGAGTATGAGCAGGCACCCTATGCCATGGCAG
AGCTGAAGATGCTAATAAGCCGGTGTGGTTTGGCTGTGTC
CCCTTCAGAGCCTGTGCTCCACAGTGAAAACAGCTTATCT
CAGACAATGGCCATCTTGTTGCCATGGGTTGCCACTGGAT
GAAAAGATAAATGGAGATCTGTGGAGACCACCAGAGCCAA
AGCCAGTGCACAGCCCTCAAGAAATAAATGTTTGTGTTTG
CAAGTCACTCAGATTTGGGAGTTACATGTTGCTGCAGCAA
AATCTGACTAATCAAGTCAGATTCTGTGCTAAGAACTTTC
AAATGTTACCTCATTACCTGTGCAGTGGGTCATTCCAGTT
TTGTAGATGAGGAAGCTTAGGTCCAGCAAAGTCAAGCAAC
TTGCATAGGATTATAAAAAACAAAAACAGACAAAATTCAA
ATGTTGGGGAGTCTATCTGACTCCCCAACTGTTATGCCAT
GTGCTACTTTCTTTTTTTTTAAACGTGATCCAACAGAAGA
GAAATAGAAAACGAAGTCCTTATGCTAACTTCAAATTCCT
GTGTGTAATTGGACTTCTCTTTCCTGCTGTGGCCCCACGA
GCCCAGGAGACTCCATTCCTCTCTCCTCCCTCCTTCCAAC
CCCACTCTGCTCCACTCCATTCCACTGCTGAAAGTGCTCT
TTTTGTCTCTCATTTTCTTCAAAATAGCTGTTGAAAGTGA
CCTTTTCTGTGAAATCTTTCTGGAATGATAAAAGAGAAAG
TTTGGTCTCTCTTATCTGATTATTTCTAAACATACATGAA
AATTGCTTGGCTATTTCCTCTGCATTATTCATTCCAAAAT
ACACCAGTTTTTGCCTAGTTCTGTACATGTGTATACTGCC
ACATTTAGTGAGCACCTACTATGTGCCAGTCACTGTACAG
AGACTGTACACTGTACAGAGTGAGAGGCATCAGATACATT
GCTGAAGAACCATAAAACCTAGTGGGAGGTGGCATGTTAT
TAGCTTGGTGCAAACTTAATTGTGGTTTTTGCATTGTTGA
AATTGGCCATTTGATATTGGAATACATTCTTAAATAATGT
GGTTATGTTATATATTGCTTTAATGTGCACCTCTTGCTTT
TTGTTTGTTTGTTTGTTTTGCTAATGACTTATTACTTGCT
TTTTCTCTGTGGAAATAATGTTAGACAAAAAGCAAATTCA
AGTGACTTTCTTATTTGAGTTCAAAATAGGTCGTAAAGCC
GTGGAGACAACTCACAACATCAGCAACACATTTGGCTAGG
AACTGCTAATGAACATGCAGTGCAGTGTTGGTTCAAGAAG
TTTTGCAAAGGAGGTGAGAGCCTTGAAGATGAGGAGCATG
GTGTCCGGCCATTGGAAGTTGACAATGACCAATTGAGAGC
AATCATCAAAGCCGATCCTCTTACAACTACATGAGAAGTT
GCTGAAGAGCTCAATGTTGACCATTCTATGGTCATTCGGC
ATTTGAAGCAAATTAGAAAGGTGAAAAAGCTTGATAAGTG
GGTGTCTCGTGAGCTGAGTGAAAATTTTAAAAACTGTCAT
TGTGAACTGTTGTTTTATTCTGTGCAAAAACAACAAACCA
TTTCTCGATCAGATTGCGACATGCTTCGAAAAGTGGATAT
ATAAAATCCATATAAAGACAATCGGTGATGATAACTCAGT
GTGGATGGAGAAGAAGCTCCAAACCACCTCCCAAAGCCAA
ACCTGCACCAAAAAAAATGGTCATGGTCACTGTTTGGTGG
TCTGCTGCCAGTCTGATCACTACAGCTTTCTGAATCCCAG
AAACCATTACATCTCAGAACTATTCTCAGGAAATTGATGA
GATGCACTGAAAACTGCAATGCCTGCAGCTGGCATCGGTC
AACAGAAAGGGCCAAATTCCTCTCCATGACAACCCCCGAC
TGCAGGTTGCACAAAAGTTAAACAAATTGGGCTTTGAAGT
ATTGCCTAATCCACCATATTCACTTGACCTCTTGCCAACT
GACTACTGCTTCTTCAAGTATTTTGACAACTTTTTGCAGA
GGAAATGCTTCCACAATCAGCAGGATGCAGAAAATGCTTT
CCAAGAGTTTGTTGAATCCCGAAGCACAGACTTTTTATGC
TACAGGAATAAACAAACTTATTTCTCTTTGACAAAAATTT
GTTGATCGTAATGGTTCTTATTTTAATTAATAAAGATGTG
TTTGAGCCTAGTTATAATGTTTAAAATTCACGGTCCAAAA
GCACAATTACTTTTGCACCAACTAATATTAAAAGTGCTAA
GCTCTATACAATAAGTAAGTATAGGCTTGTAGTCACACAG
AGGAGGGCTCAATGCTCAGGCTGGGAGAAATGAATTAAAA
GGTTTTCAGACACATGAGCTGAGTCTTGAATGCTAAGTGG
GAGCCATTTGAGGAAGAGGCAGGAAGGAGACAGCCCCGAG
CAAAGACACAGTAGTTGAGTTTAGCTGAATTGTAAGTTGG
GTGAAGGTAGTGGCCGGAGATGGTCTAGAGAGACAGAGCA
GATGTGATGCCTGAGGGCCTGGTATTACCGCAATAGGTTG
CAATGCTAAGGAAGGTAGGAGAGCGCCTGTGTATAGGATT
GTTTTGGTCAGGCCCACATGTTGGGACAGGCCACATGATG
AGTTTGTTTTTGAAGCCCCCGGTCTCCTTACACCCTTTTC
CCCATTTCTTCAGGTGTGCTCCACCCCTGACCCCAGAGTT
TATCAAAGTCTTTTCTGATGAACTTCCTTTATTCTAGGGG
GCAGGTTTAAAGCAACTACTCTTTTCAGGCACATCTGAAT
CCTAACAAGGGATTAACCCACAACACCAACAAATATTTCC
TGACACTTTTCTGTGCCCAGCACTGTGCTAGGCACCAAAT
ACACACCCATTACGTCACTTGATCCTTATAACCACCTGTA
AGGAAGGTACTATAATTGTAATTGTTTGGACAAAGAGGAG
GTCAAGTCTTAGCAAAATCAAGGCAGATGACAGTCAAAAT
GTGGGAAAAGATTTTGGAGGTGAGGCGGGGACCATGAGCA
GGATTTAGAGGGTAGGGAACAGCTTCCAGTGCCAACATTC
CAGCATGCAGGGTGACCATAGATATATATTCCTGAGGCTA
TCAGTCCTTCATAACTTAGTATCAGAAAAGAGACCAGGTG
GAGCTTCATGGTGCGGGGTGCCTTTGGGTTAGTAATTGTT
ATTTTCAGGCACACACATGACTTGACCAAAGACAAGTCAC
GTATAATGAGCCATATAATGGGACTCTATACATTTAACTT
TTTTTGTCTTAAGAGAGGGAGAACTGGGGAGGACTGTGTC
TACACTATTTGCCTGCCTCTGGACCTTTAAAACTACCCAG
TCCTGTAGGAACCCTGTCCCCACCCATCCAGAAAGGCCAC
AGAGGCCAAACTAGGTATTTGCTGAGATCAACTATGGCCA
TCCTAGCTCATACCCAATTTGTCCTTGATCTGACCCAGTC
TCCCCTGACCCTTCACTTGACTTTACTCACATTCCTCCTT
CTGGTTCTTTGGGTTCAGTCTTTCCCACTTTCCCTGAGAG
ACTCCAGCTTGATTTTCCTCTCTGTCCAGTGCTTACTAAA
TCTAGCTGCACTCATGCAAACCCAGGCTTCTTATCCCTCG
GTGTCAGACAGATGGGAGCAGGAATGCTGATATAATTGGG
TGCTGAATAAAGCCTATTGATGAGGGTAATGATAATCACT
AACATTTCCGGAGCACACCTTTCACCAGGCCTCATGTGTT
ATGTCAGTTAATCCCAAGGTCTCCACATTGCTAGATCACG
TGGTTAGTTCTCAGTTGTCTTCTTACTTAAAATGACCTAT
AGGGCTCCACTCGACTTTCTACACTGGTCTATCCTCTTTG
GGGTTCCCTCCTTTTAGTCTCCTTTGAGAGTTCCTCCACT
TCCTCCTCATCTCTTATTATTGATGTGAACTAGGGCTTGG
TCCTTTCCCCTCTTTTCTATTTATATTTGCATCTTTGGTG
ACTTCATTCACTATCATGACTTTGTATTTATTTTTTATTT
TTATTTATTTATTTTTTTGAGGCAGAGTCTCACTCTGTTG
CCCAGGCTATAGTGTAGTGGCGTGATCTTGGCTCACTGCA
ACCCCTGCCTCCCGGGTTCAAGTGATTCTCCTGCCTCAGC
CTCCCAAGTAGCTGGGATTACAGGTGCTCACCACCACACC
CAGCTAATTTTTTATTTTTTTATTTTTATTTTTTTTTTTT
TTCAGTGGAGACGGGCTTTTGCCATGTCGGTCAGGGTGAT
CTTCAGCTCCTGACCTCGGGTGATCCACCAGCCTCGGCCT
CCAAAGTGCTGGGATTACAGGCGTGAGCCACTGAGCCTGG
CCTACTGTCATGACTTTAATACCTTTCTCCTGAACTTACA
TATCCAACAACCTACTTAACATATCCATATCTAATCAATA
TCTCAACTCATCCCTCTGATCCACCCTCCGAGTTCCCAAT
TGTAATTGATGGCAACTGTATTTTTCTGTGGAGTCATCTT
TTTCTCCCCACCTTCTTTCCCTTATACTCCACATCTGGTC
CTTCAGCAAATTCTGTTTGCACTGCCTTCAAAACATGTCT
GGAATCTGATCACTTCTCACCACCCCACTGGTACCACGTT
TGCTATTGCTTCCTTGGATTATTGCAACAGCTTCCTAACT
GTTCTTTCTGCTACCACTCTTCTCTCTACAGTCTATTATC
AACATAGTAGCCAAATAGGTCTTTTTAAAAAGTATAAGTC
AGACCATGTGGCTCCTCTGCTCAAAGTCCTGCAATGGCTC
TCTACTACTCTGAGTGTAAAAGCCAAAGTCCTCACAATGG
CTGATGTCATCTGGTGCTGTTACCTTTCTGACTTCATTTT
CTCCTCTTTTCCTCCTCCTCCATTACTGGGCTCCAGCTAC
TGCCTTCCTTACTGCTTCTCAAACATGCCAGGCCCACACC
CATGTTAGGGCTCTTGTATTGGTTGGTCTGGCTGCTCCAA
CACTCTTCCTCCAGATATATGCCTGACTCACTTCCTTGCC
TCCCTCTAGTTTTTGCTCCAATGTCTCCTCAATGAGGCCT
ACCCTGAGCATTATGTAAAAGACTGCAGTCCACCCCGGTA
CATTCAATCTTGTTTTTTCTCTATTTCCCCACTCTAGTAC
TTACCAACTTCTAATGTATTAAATAATTTACCTATCTATG
ATTTTTTTTTTTTTTTTGCTTCCCACTTACAATGTAAGTT
CCAACCAGGAGTATAGTACCTGGAAAAATATCTAATATTT
ATGTAGTGTTGTGTTCCAGGCCCTATTCTAAGCTTATTTA
AGAAATTTAATTTTTATGCCAACTCCACGAACAGGTACTA
TTGTTATCTTCATGTCATGAATGAGAAAACAGGTATAGAA
GGGTTAAATGACTTGTCGAAAGTCACACAGCTAATAAGTG
GTGAATCTGGAACCCAGGTATTCTGGTTCCAGAGTTCATC
CTTTTAACCTGAAAATAATACTGCCTCTCATTGCATAGCA
CTTAGTAGGTGCTCAATAAATGTTTGCAAAATGAATACAT
GAATGAATTCCTAAAACACCAAACACTAGGTAAGCGATAA
TGTTATTGCCACCTCAGTGATGAAGGAACTGAGAAACGGA
GATGTTAAGTAACTTGCTTACACAGATAGGTAGCGGCAGA
GCTTGTCTAAACCCAAAGGGCTGCTTCCATATCCAGCATT
CACACCACGGATAGAGGATGGAGATAAACTGCTGATAAAC
ATTGATTTTCATAATTTCTCATCGTAAATGCTTCATATAA
ACTTTTGCTTAACCTACTGTCTAGGAATTCTCATTAAATA
CTATAAAGTAGGTAAGAAAGAGCACCAGTCTCCAATATAT
AACATGAAAGCTAATCTCATGTAGATGAATTGACTTTCTC
AAAGAGAAAACATAGCTCTGGAGAAGAGCTACCTTCCCAG
ACGAATTCCAATTTCCCAGTTGCCTACAGGAAAGCAGAGG
AAACGAAGAGTTACTCCCATTCACTTAGCTCTTTTGTCTT
AAGAATACTGGAATTTAGACCTGTGTCATTTGACGAAACC
AGATTTGGATGGAGACTGACCATACATAGTCACTGCTGCT
TTTAATCCTGGTTTGAGAATCACTCCATGGCTCGAAGTAA
TTTTTGTCAGCTTTCCAAGTGTGTGTTGAGAACCAAGTTG
TCCTGATGCTTGCTCAGCCAGCTCTCCATCTCATGGAGAT
ATTCCCACACTGGGAAACACATTTAATATATTTTCATGTC
TGCATTCCTGACTTTGCCATCTGATCACCTAAGAATCACT
AAAGGCATACATATGTCAGGGATATTAGGGAATGGAGCCC
TAGAAGAGTTTGTGTTGCCTCTGAATGCTGAGAGTACAGG
GAGCCTAGAGAGGGCAGAAGCTAGAACTCGTTGCTAAAAC
AGCAACCGGCTTGGACGTCTTAGGCAGAACTGTACTGTTG
AGAGAAGCTAGTCTTTTTTTTTTTTTTTTTGGTTGTTGAG
ACGGAGTCTCGCTCTCTCGCCCAGGCTGGAGTGCAGTGGC
TGGATCTCAGCTCACTGCAAGCTCCGCCTCCAGGGTTTAC
ACCATTCTCCTGCCTCAGCCTCCCAAGTAGCTGGGACTAC
AGGCGCCCGCCACCTTGCCCGGCTTGTTTTTTGTATTTTT
TAAGTAGAGATGGAGTTTCATTGTGTTCACCAGGATGGTC
TCGATCTCCTGACCTCGTGATCCACCCATCTCAGCCTCCC
AAAGTGCTGGGATTACAGGCTTGAGCCACCACACCCGGCG
GAGAAGCTAGTCTTAAAATCCCTTCCATTTCAAAGCTTTT
TCCTTTTATTTTTGAGATGGAGTTCTAGTCTTCTCCTCCA
GGCTGGAGTGCAATGGTGCTATCTCAGCTCACCACAACCT
CCACCTCCTGGGTACAAGTTATTCTCCTGCTCCAGCCTCC
CAAGTAGCTGGGATTATAGGCATGTACCACCACTCCCTAC
TAATTTTGTATTTTTAGTAGAGATGGGGTTTCTCCATGTT
GGTCAGGCTGGTCTCAAACTCTCGACCTCAGGTGATCCAC
CCATCTCGGCCTCCCAAAGTGCTGGGATTACAGGTGTGAG
CCATCTCACCCGGCCTTAAAGCTTTTTCATTGTTATCCCT
TGTTCAGGCCTTTCCTTAAACTCCTTCAAGCAATGAATCC
TCTCTTCTTAGCTCTGTGATAGCCCTTATCATGTTCAATT
GTCGCCCGTTCACTCTGTGTCTCCCCAACTAAATGCGGCG
CTCCTTGAGGGTAGGGATGAGTCTTATTTGTCTTTTTGTT
GTTTTTTGTTTTTTGTTTTTGGGACAGAGTTTCACTCTTG
TTGCCTAGGCTGGAGAGCAATGGCGCCATCTTGGCTCACT
GCAACCTCTGCCTCCTGGGTTCAAGCAATTCTTCTGCCTC
AGCCTCCCGAGTAGCTGGGACTACAGGCATGTGCCAACAC
GCCCAGCTAATTTTGTATTTTCAGTAGAGAAGTATTTGTA
TTTTGTATTTTGTATTTTCAGTAGGTTTCTCCATGTTGGT
CAGGCTGGTCTCGAACTCCCGACCTCGGCCTCCCGTGATC
CACCCTCCTTGGCCTCCCAAAGTGCTGGGATTACAGACAT
GAGCCACCGTGCCCGGCTGGGATGAGTCTTATTTGTCTTT
GCATTTCCAGGGCTCAGTGTACAGCCTGCTTGGGTCACAC
AGTATTGGGCATGAAATGGTAAAACAAATAAGGCTTCATG
TGGTCTCAGACAGTGGGGAATGGTGATCACATAGAGTTTA
TGTTCCAGTTATGGGATCCATTTTCAGCACCAGTAAACCT
ACTGGTTAGTCTTTTTGCCAAAAAGAACAGCCCTACAGTC
CCTGTCCCCACTGCCACATTACAGGTAGGATGACGCGGAA
CATGCGGGCAGAAGGCAGGCAGCTGAGGGATGATTAAGGG
ATGCTGGCAAATGGTTCACCACATGTATTGGAAGAGATGA
AAACCTTATTCGTGGTGAGGATACATTCTCTGTACTCAGG
GTGCTGTCAGGCCAAACTGTAGGTGAAGATGCTGGACTTT
GCTGAAAACAGTAGTGAATCCATGACACAAGGAAGTGACC
TCTCCCCTGGGTAGTGCTTGAGACAAAGATACTGAAGGAC
ACAGGAAAGGATCAGCAGAATCTGGGGAAGAAAAAGGGAG
AAGAAATCTGGATCCACCAAACCAGAGATGGTCACTGGGG
CACCGCTGGTTAGAAGTTGTCGTCAATTTCTTACTAAGGA
GGTGCTGTGAGTCACCATGAGGGGCGTACTGTGAGACGTT
TGCGCCTATATATGTTTGCCATTTACCACACAGTAAACCA
TACACAGTTCTCATCCTCTAGCAAGGATAAAATACATTCT
TTGCATGTTTGCTTAATTTTCTAGGTGTTGGATCTGGCCC
CGTGGGCCCTGCAACTATTTCAGTCCTGATTCTGTAGTTC
AATTTGAGCACCACTTGGGTTTTTAACAAGGCATTTTCTT
GTATTTGTATGCTCTGGTTAAACTAGAGCAAAGTAGGTCC
TCTACCGTTATTAGATGAATAAATGAACTTGGCTCAGGCA
CCTGGTGCTGTCCCTTACACAACCATCCACAGTGCCCCAC
TCAGGACCATTTCTTCAAGGCTAGTGTGCCCTGAACCTAC
CTGTCTCTAATTTTTTAAAACATTTAACGAATGGCTAAGT
ATTAGGGAATCAGGTACAATTCATAGTACAACTGTCTACT
ACGGAAGAGAGAAACAAATCTACTCAAAGGAGTATCTCAA
TGGCTGAAATTTATTCTGTCCCATCTTTTTCTTACGTCCA
AGTTAAACAGTGACAGATTCTGTTTTGGTTTCCCTGCTTG
CAATTTCCCCAGGTAGGAAACCATCTGCCTTGATGAAAAG
GATTTTTCACTGGAATTGTGTCTAATATCAAGAGAGAAAT
GGAGTCCCCTTGGTTAATGTTGACTATAAATTTCTGCTGT
GAGCCAACCGCAGTAACTATTCACTTGGCCGTACCACTGT
TGAGAATGGCTACACAGCCAGCTGACTCTAGGCCTTGGGC
TTAGATGGTTCTGCATTTGAGTCTTGACTTCAATACTTTC
CATTTGTGGGACCTTGGGCATGTTCCTTAATGTTTCTGAA
CATTTCCTTATCTATAAAATAGGGAATTATAATTCCTACT
CACTAAATAGCTATTGTGAAGTCATATTATGATGAGAAGG
AATCTCATCAATCAATTCACACAAATTGATAATGGACTTT
AAATTAATGCACTATCTCCTTCCAGAGACTTTTTAATAAG
GCCCAACACCTTACTCCAGAGAACAAAACTCTTATGGAGG
CACAGGATTGTTCAGGGTCTTGGGAAAGTCACACTGTGTG
AGTCAGAAGAACAGAACTTCCACAATCAACAGAACCAAGA
GGGTGGGCCTCAGAAACAGGGAAGGAAGTGGCCAAAAGGA
AGATGATTAATTCATTCAGCTAATATTTGACTGTCTCATA
TGTGCCAGGCACTCTTCTTAGGGCTGCAGGTCCAGCAGTG
AATTGAAACAAACCCTTACCTTAATGGAGCTCATATTCTA
GTGGAGACAGACAGGTAATCATAAACAAACTAAATATAGG
GTGTGTCAAAAAGTGTATAAAGCAGAAGTTGGGAGGAGGG
TTACTAGGGTTTGAAATTTTAAGCAAGGTGGTCAAGAATG
CCTCCCTAAGATGGTGACATTTGAGCAAAAACCACAGGAG
AAGTTGTATTCTAGAGGTCATGGGCAGCCTGGGTAGGGGG
TGGAGATGAGGGCAGGCAGAGAGTAGAAGCCTCTAGAGAA
GACTTGTTACCAGGTCCCAGCCTCAGCTCTACTCAGTACC
TGGTGATATCAAAGAGAACAAAGGGTAGTTTGCGTTAATT
TTGTTTTTATAGGACCAGTTGGCAGGGTCCCTTTCTCCAG
GCCTCCACCCCACTGCATCTCAGCCAGCTCCCAAAGCCTC
ATTTTTAGAAAAGCAGAGAAGCCTTTCTCTGAAGTAGAAT
TGCTGTGTATGGTTGTGCAGGTTGTACACTGCACAAAATG
CCACATGTAAGGGGGTTCTAGTCACATTTTAGATATGCTA
GATTTGTGTATTTAGGATGATTTTCTGGTAGGTGGTGGAA
AAGTCTTTTAATTAAAATAGTATATTATGGTAGTTTTCTG
ACATCCAGGAATAAAGCATCTTGAAGGAGGGGCACTTTAA
AAAAAAAAAAAAAAAGACTTTCATTAAGGTACCTGGGAAC
CAGTGGCTGCCCTGAAGCTCCAGATTTCCAAAATCTTCCA
CAAGTGGTTTGTTGGGGATAGATTTATTTGCTATTATCAT
GTTTCTCCTTTGCTGAAAATGTTGTGGCTACCCTCACATA
CCAGAGGAAACTCCCCAGTGAGGCATGGAAGCAGAGGCAA
TTCCAGAATTTCTATGTTGAAGAGGTTTAAGGGTGGCAAT
CTGATAGGAAGGATGAGGGAACCAAGGAGAAACACCATGA
GGCCGCGTTAGCAGGGCAAGCGTGCACCGTTTATTTGGTT
TGGGGGGTAGTTGCTAGAGATGGGAAGCAGTAAAGTACCA
CATACTAGCCCTTGGCCCCATCACTGCAGATCAGTCCTTG
TCAATCTGGTCTCTGCCAGCACCCCTCACCTCATTTCTTA
TCACCCCTACACTGTGAATTGGCGTCCCAGCTGCTTGAAG
CGCCAGATCACCAGGATGCATTTGCACAAGAGGTTCCTGT
TGCTGGGAGTGTCCTCATGCCCACTCCCCCTCCTGCCCCA
CCGTGTCTGTCCTTAATCATCAGCTGCTTTGCAAAGTCTT
CCCCGATGCCCAAACCCTGCTCTACACACACTTGGTCACT
CTATCCTGGTGCTCACGACACTTTATAATAGTATTTTAAG
TATTTTTTTTTTCCTTTCTGTATTGAAATGACAGGTTCAC
CTGTTTATACCACTAGACTGTGAACTCCTCGAAGGCGGGA
CTGTGTCTTGTTAACCCTGCTAAACAATCTATAACACCAT
AGTTGCTCAATAAATGTACTGCTGAGCATTGCTTCCCAAG
TATAATTACTATTTTCTGGTGAGAATAAAGAAAATGGCAC
TTTAAAATTATACAGTTTTAAACTGTGACACATGCTATGA
GCAGCTTCTAATCCTTTCAGTCCTAAAGACTGTTTTTTCC
ATCTGTCATGTCTGCACTGAGCCTGATAATTTCTCAGGAA
CTGAGATATAAATATGCATCAAATGAGTATACATGCAGAT
AAGAATAATACCTGCAATTACAGGGACACGAATCAAATAG
CCCCAGCTATCATCTTCATACTTGAAGGATATACACTTAT
CCCAATTTGGGGTTGCAGAGAAATCGCATACCCCAATATG
GCAAGAATGGGCCACCCAAAGCCCTGAGCCCATATAACAG
GGCAGCACCCTGGGGTCTTGTTGCAGCCGTTTTAGTTTCT
GCAGGCCTTGATCACCGGGGAAACGTACAGAGTATGTGGC
CTTTGTGACCCCAACGCATAAGTCTACTTGGAAAGTTGCC
ATTCTCAGGCGTCAGGCATGTCGATGAGCAAAGTCCCAAG
GGTGACTATGGGGCAGAAATATCCCAATTTAAAAATATTC
TCCAAGTGGTTTATACAACGTGTACAAGTTCAGTTACTCT
TAGTTTCCATGTGCTGTGGCAGCTGGCCTGTCTGTGTTTA
TTTGTTCCTCTTACTTGTGATTATTCAGAGACACTGCATT
TGTCTCATTCTGTCTCCTCCAAAGGGACAAGGACCCCTTA
AAACAGAGATCAGCAACCCCAAGTTAATGGTGGGCTTGGC
TGGGGACTCTTGTACTCTGGGAGTAGAGATCAGGCAGTAC
TGATCCTCCGGAGGAAGCTGGGGGAAGGCATGGGCAGCAG
TGGCAGGGCTGGGTGTCATCTGAGTGGCAGTGTGGCCACC
GAGAGAGGGCAGTGTGCTAGTGTTCTTCCCACTGGCCATG
GAAACCAGACCTGGTGCCATCTTGATTCCACTTACTATAG
GCGGCAGCCGTACCTTTGCCATGTCCTTAGCCAGGGAGTA
GGCACAGTGCTCAGAGGATAGTTGGCAAACATTATCAATG
TGATTTAAACACTAGAACCCCCAGTGTCTGGAACAGAAGG
GCTGTCTCTCAATTCCCTTTGGCTGGCAAGGTGACCTGAG
GATAGCCCAGCTAGCAGGCCAGGGCTGGAGGAGGGAATTC
CTCACCTAAGATTTCTGGGTAATGTCAGCCAGAGAAGACA
TCCAAATAAGCTGCAAAAAAGAAAAAAAGAGAAAAGAAAA
AGAAGTGGCAAGGCTAAGAAGACAAAATAAGGCTCAGCCT
TCAGTTCTCAGCCTGACGGGGTCCTGGGCCCAGCTGTGAC
TGCAGCCACCTCAAGTACCCAGGAGGGACAAAGAGGACAC
AAAAGCTTACCCAGGTTACTTCAGTTAGCAATTGGTTCTC
CACCATTGCCTCTCCTCTCACTCTTGGTGTGATCCTCTGG
CCTTCCTGACTTTGGATTTCAGCTTTTAACACCAGTGCCG
CAGCCACCCCACCTGTGTTAATCTGATTTCTTGCTCACCT
TTATGTGTCTCTTTGCTCTTTGTAAAGTCTCACATCCCTG
ATCTCATTTGATCAACACGACAACCCTGAGTGGGTAGCAT
TACTATCCCCACTGCACAGATGAGAACAGCAAGGCTCAGG
GAAGTGAAGTGACTTCCGCAGGTCACTGAGCTAGTAAGCA
GTGGAGCCAGGGCCTGAACCCAGGCATTCTGACTGTATTT
CTGTAGTGACACGTTGGCCAAACCCCAAACCCACTAATAG
CCATGCTTTTTAAAGTGTCATATGTTGGAGCATGTCCTCT
AATATATGTATGTTTACTTGTCTGTAAATTATAAAATATA
TGATGATATTAATACATTAAGTATATTATGCAATATATTA
AAACATATTTTAGAAGGCTGAAGAAATTGAATAAATGAAT
TTTTAAAAAATCACAGGCTAACATTTGTTGATAATTGTTG
AAGATAGCTGGGTATGTGGGGATTATTTTATTAGTCTGAC
TAATTTTTCAACTGTTTGGGATTTTTTTATAATAAAATGC
TAAACAAAGAACAAAGGACAAAAACCAGTTACGGAAACTT
TAGCCAGGAGTTGCAGAACTAAGCAAGGTAAACACGGAAA
GCTTCCAGGAATTGCCCTGGAACTGCCTGGCTTCTATGTG
GCACTCCCACCAGGGTGTGTGAGGTGACAGAGACAAGGTT
CGGTTAATTATCTCAATGACGTTGATGTTGCTTCTAATGT
TTCGGCAGCATTGCTATAATTTGTCCGAGTTCCTCCTTCT
GTGAGACAGTATGTGGTGTATTGGTCCAGAGGCTGGACTC
CGGGGCCGGAGTGCTGACTCCATAATCCTGGCTCTGTTAC
TCACGAGTTATACAATCCTGGAAAGTCACCTAACTTCTGT
GTGCCTCAGTTTCCTCCCCTGAAAAGAGGGAATAATAATG
GTAGTTATTTCATTGAGCTGTTGTGAGGGTCAAATGACAT
ATATGTATCACTTACATAAATTTATATATATATGTGTAAA
GTAGCATATATACATAAAGTAGTAGAATACTGTTTGAAAC
ATAGTAAGTGCTAAACGAACTTGCTATAATAATAATAATT
ATTATTATTCCTTCTGCTCTATCTTCCTAGATATAATGTA
ATCTGAATTCTCAAAGACTCTGCTTTCCGTTTCTACATTT
GATTCAATTTCTGAAAATGTCTGAATTAGACAGATGCCAG
TTGTCTCTGAGCAATTGTGATTTGGAAAAAAGGGAAAATG
GCTCTGGCTTAGGTGACACGTAATAGGAAACAAATCTGAT
GGAAAGAGGTGGCGTGATGATTTGGGAAAGCAGATTTTAG
TATACATTCAGCCACCGATTGCTCTGTGACTCTGGCCACG
TCGTCCGCCTCACTGGATCCCACTGTCATCATCTCTAAAA
TGAGTGATTTGGAGCAGCTGGTCACCAAGTTCCTTTCAGA
GCTGACATTTTTTTTAGTATGTCTTGGGTTCTGATTTACT
TTTAGCTGTGGGCAGTCTCAGGATTTTGAATTTCAAACAC
CCTCATAGGTTTAGAACCTGATCATCGTAAAGTCTCTTGA
TCTTAGGTTCTGACAGATGCCATAGCCACCACATGCCTTG
ACATATGCCAGGATAACCTTCAAAATAACAAATCACAAAT
GATACATTAAACTTTTGAAGGAACAAATGTGTCATATTTA
TCATATGCACATAATGATTGGTTGATAATTTAAGAATTCA
TACTAGAATGTCAAATAAAAATACACACATCGTATAAGCT
GATCTCTAGGTAGTTGTATATAGCTGGCCATATAAATATC
TATCTACTTAGAGATATTTTATTATACTCTGTATCTAGTT
ATATATAGGTAGACAAATCTAAGATACAGATCAGATACCA
ACCTATTTCCTGGATCCTTGTGTCAGAAATACCTGAACAC
TGCACTGAAAAAAGGGTTCATAATTTTTAAAATGCACAGC
TTCTGTAAAAAATCTCATGTGCCTATATGTCTATATGAAC
ATAGATCTAGATATGTGGATTACATAGATACAATAACTGA
CTGAAAATGGTGATTATATCAGGGTAGTGGCATTTTCGGT
GACTTTTTAACTTCATGGTTTTTTTTATGGTTGAACTTTG
TTTTACACTGAGTATTAATTATTTATATAATCAAAAGAAA
AAGCCCTTTTTTTCATGGTGAAAAAGAGTAAAGACACAAA
TTCAGATAGTGGTATAAAGATATAATTATTAAAGGGAAAA
ATGAGCAAAACGTTTAATGCAACAACTAAATTTAATAGAT
AAATAATATTTTAAAAATCTCCTAAGGTAATAAACCTCTA
ACACATGTTTTTAAATACCATGCTTAGATATTTTTGTTCC
ATGATTGAATTTTGGCCTTCTTCAATGTCCCAGAAGACTA
ACTACAATTGGGAAAGTCCAGAAAATGTTCAGAATGGGGA
TAATTTGGTTTTTTGAGAACAATTAAGTACTTTAACACTT
GAATGAACACTTTTTTGTGCAGACTATTAATTTTCCTTAG
TTTTGTGAAACTATTCAATTCACCATATTGGTATTTGGTG
TTTCAATATGCTTAACACTGGGCCACATTTCGGCCTTTGA
TTGCCCTTTCTCAGTCTTCTCCAACACAACCCCCTACAGA
GCTCATTCCTTCTAGGAAGGAGAGACCCTTCCCAGCTGTA
GTCGTGCCTCTGTGTTAGCCTGGCGTCTGGGCAGTGGTTC
CCACAGTCGGGTTATCAGGAGAATGGTGAGTGCTGAACAA
TAGCAGAGGAAGCTGGTGCAGGCTCTGAGCTGATAGCCTC
CCAGCCGGCATGTCCGGGGCAGGTGAGGGACCTGGGCACA
CTTCCTCCACAGTGGAGCTTGTCTCCTTTGCTCTGAATCA
GTTTCTTCTTGGGAACAGAGTCTCAGCATGACTCAGTTCC
CACTGCTCTGGGGAGATGAGGGCTTACATCTTAAGAGCTG
GTGCCTCCACGGCTGCTTACGATCTGCTCATTTACCCCTT
GTGGTCTCAGGTGAGGACCTCCCAGAATCCAGTCAGGCAA
TATCCCAGTTGGCTGGAGAATTCTCCCTAATGAGGCCAGT
TTGATGCATTCCCTGTGCCTAAGCTCATTCTTATTTTAAA
AATTCTACTTGAAATATTCTTTTAGCACTTAATGCAATAA
TAGTAGTGAATATTTACTGCCGGGACAAGCTAAATGCTTT
ACATATGTGAATGAATTGAATCTTCACAATAGTTCTATGA
GGTAAGAACTATTATCAATTTACAGATGAGAAAACTGAGT
AATATGGTGTGACTACCTCTAAGTCACACAAAAAGTTGCT
CGGTTGAATTCAAATCCAGGTCCATCGTGCCCTTGAACCC
ATGCTCTTAATCTCTGTTCTACACAGCCACACACTAGACT
CAAAGTTGTGAATAAGATGTGGAGCTTCTATTGTATAACA
GGACAGGAGGACAAAGAAGAGTTAATTCCATGTGTGAAAC
ATGAGTGAAAGAGAATGAAAGATTTACAGCACTGACAGCA
GAGAGCTAACCTAGGCTGGCCAGATGATTCACCTGTATTT
GTGAAACCACATGCTAGAATATTTTGTGAACAGAAGTCTA
ACTAAGAAATCATTCCCTTAAAACAAAGTCATAAACTTGC
TTACTCAATATCTTGTCTGAATCTTTGCTGTTAAGGTGCA
GCAGGCATTTCAGTGACTCAAAGCTTAACATTAGTTGAGG
TTGGTGTGTAGCAACCAGGTGAGGCAGAAATGCATGTCAA
TTCAATGTGGAAAACAGCAATTCTCCTGAAAATCGTTCAC
TTCATCTTGCCCAACAATCTTGGAATTCCATCTCGGCAAG
GAGAGTGGGAGATTGTTTTCTCCCCAAAACATTTCTTTTG
GCAAATATTTGAAGATTCTAAACGTGACAAGTGATCTACT
GGGCTTTTGAGAGGAAAAAGAGTCCCCCCACAATACTGGC
ACAAACATGCCCATTCATCCAGTTTCATTCCCAAAGCATT
TTTACTTCCCAATTCTTAATGTGCAAGTTTGAAAGCCAGA
GGCGGTAGAAAGGACTAATCTTGAGTGTTGGTCTCCTGGA
ATAGAAATTTAATTTCAAAAAACTACATGACTATTCATAT
TTCAGTCTGTCTCCATGGAAGTTAAACATGATATTTTCAT
TCTAAGTACACTGGTAAATAAAGCATTTTTTCCCTAATCC
GTTCCTCCTTCAAAGATGGCAGAGGATAGTGTAAAAATAT
ATTCCAACTGATGGTGATCCTTCAAGGCAGAAACACGGAT
TTGGAGTTTTATAAAGTGTTTATTAAGAGAATAGTAAATG
TCAAAGACTTCATCTGAAGCTTAAAATCACCAGCAAAAAT
TTTGAAAAATTTCATCCAAGCTTTGTGCTGCCTGGCAATA
TTCTCTCACCATTTTGATTCATTTCAACATGTTTATTGAG
CCTCTACTTTATAGGATAGTGGGGGGAAGGAGCTTTAACT
CAGGGTCCAAAAGTTTGGGTTCTAAACTCATTTGTTGGAT
GATTGACCTTGAGTAAATTCTTTAACCTTTCTGTTCATCA
GTGTCTTCATCTGTCAGATAAAGATTGTACATAGTTGATA
AGGTCATTTAGAGGATCAACAATATGATTTCAGGGGGCCT
GATAAATGGCATTCCCATTCTCTGCCTAAGTTAGAAAAAA
TGAGAGAGATAGTCATAGGAGCCAGTCAGAAAAAAGTCAG
TATATCACCTTGATTACTGATGGGACTGTTTGAAGGCTTG
GCATACGGTATACAGCAACAGTGGGCTTCTCTTCCCAGTT
ACGCAGCAACGCTGGACATGGTCATGCCCCTGTCGAATGC
TGAGCCTGGAGGAGTGGGCTAAACGCTCCTTGTTTCCTGT
AGGCAGGTGGCTCCCGAGGAGGAAGGGTAGAAAAGGATGA
GCTACTTATGCCCACAGAGCTGTGTGACTTTTGTGGGTCA
TAGGCACTGTTGGTTTCATGGGCTCCTTCTTCCATGAAAA
ATATTAAAAATGTGTGGGCCTTTAAAAGTATTGTGGACTC
TAGCTACTGTGCTTCATGGGTAAGTTGGCCCTGCATGCTT
AGTCCTGGTACCCAGGTTTCCAAACTAGATAATCCCCTCC
TTCTTTCTTGGGGAGTATTGATTGAGGCCTAAATGAAGGG
ATTAAGTGTTAATTCAGATGGAGATACGAATCCAGGGATA
CGATGCTGCCCATAAACCCATAAAAGTAAAGTGCCACAAA
GGAATGTGCAATGCAACCTAGACTAACACCAAGGTGAGTA
AGATATTCTTTCTGTCTTCAAGACCTAATTACATCACAAA
GTACAGGGGAATCAGTGCAAAACTGAAGAACAAGTCACAT
GCTGAGGAAGTTCCTCAATTCCTTGAGGACATGATATTTG
AGCTTGGCCTTAAAAGATAAAAGATGTTTGCTAGATAGGG
AATAGATCAAGGTAGGATGGAATGGAGTGGAGAGATCATT
CCAGATTGTGAGAATGGCTAAGGACACTGTGTTAGTCTGT
TTGCATTGCTATAAAGGAATATGTGATGCTGGGTAATTTA
TAAAGAAAAGAGGTTTATTTGGCTCACAGTTCTGTAGGTT
GGACATGAAGCATAGTGCATCTACTTCTGATGAGAGCCTC
AGGCAACTGACAACCATGGTGGAAGGCAAAGTGGAACCAA
CGTGTTACATGGCAAAAGAGAAAGAGCAAAAGAGAGAGGA
GGAAGTTCCAGGCTCTGTTTTTTTTTTTCTCTGATGGAGT
CTCACTCTGTCCCCTAGAATGGAGTGCAATGGCCTGATCT
CAGCTTACTGCAACCTCTGCCTCCTGGGTTCAAGCAGTTT
TCCTGCCTCAGCCTCCTGAGTAGCTGAGATTACAGGCATG
TGCCACCATGCCTGGCTAATTTTTGTATTTTTAGTAGAAA
CAGGGTTTCACCATGTTGGTCCAGCTGGTCTCGAACTCCC
GACCTCGTGATCCATCCGCCTTGGCCTCCCAAAGTGCTGG
GATTACAGGTGTGAGCCACCATGTCTGGCTCATTCCAGGC
TCTTTTAAAGAGCCTGATCTCATTTGAACTCATAAAGTGA
GAACTCACTCATTACCACAAGGATGGCACCAAGCCATTCA
TGAGGGCTTCAACCTCATGATTTAAACACCTCCCAACCAG
GTCCCACCTCTGACATTGGGAATTACATTTCAACATGAGA
TTTAGAGAGGCCAAACATCCAAACTATATCACATATGGAT
TCACTAGAACACATGGAACTTTCTGGAAGTTGATGAATTT
GACAAGCATGCACTTACTTCCTTCTTCTGACTCCAAGGAC
ACCCTGTTCTATGCATTGTTGTTTTGTAACAGTGAGTGGG
AGTATAAGGAAAGTTATCATTTATTCAGTACCCTCTATGT
TCTAGGTGCTTTACAGACATTCCTTATTTAATCTTCACTT
TAGTGATTTGAAGTAGATACCATTATGCCCACTTTTTCAG
ACAAGGAAATTGAGACCCTGAAAGGACCCAGAGCCTACTA
GCATCAGCAGAAGCCAGAACCCAGAGCTCTTGATTGCAAA
CCCAGGGCCCTGTTCTCCGACTCCTTGGAGATTTCAAAGG
GTTTCTCCGAGAGGCCTACAAAGAGGAGTTCTTACAATTA
CATTTTAGGTAGAATGTTTTTCCAGAGCTTCATTTCTGGC
GTTCCACTATCCAGACTCTCGACTCCTGGGAGGCTTTTCC
TCTCCTTACCTGATCATCTCTCTGCTGAGGACCCACATCT
GTTGGTCCACCACCAACAGGTGGTGCCGCTTTCCTGACCT
CCCATGCAGAAACAAGATCTCTGCTGTTCTGGGGTCTCTG
TTTATGATTCCCCAAGGAGGAGTTGCTTCCCCAAGGGTTG
AGTGCTTCCTCCAGGCACTCAACCTGTCGGCCTGTCCCAA
GACCATGTTGGGCTTGTAGGAGCTCACATACAGTGGCCGC
ATAGCTAACGTTTAGTAAGCACTTGCTATGTGCCAGGCAC
TGTGCTTAAGACTTCTCGCACATCTTTTACCCTCTCAACA
CTCCTTTGACACTATTAACAATTATTAATAACTATTAAAT
TGTTAATTTAATAATTAGGCATTATTAAAATCTTACAGAC
AAGGAGACTGAGGCACAGCGAGGTCATGTAACGCTTTCAA
AGTGACACAGCTGGAGGTGCTGGAGGCAGGATTTAATTCT
GGCAGCCCCGCTCCAAACTTGCACTGTGAATCATGACAGA
TTGCAGCCTCCTGTAGTAGAGTTTCACATCAGGTTTTCAC
TATTTGTGAGAAATGGACCTCTCTGCTTTTCTTCAATTTA
CTTCATTCTCAAACTTTTGCAGGACTTGGAATCTTTTCCT
TGTTGTCTTTCAAGTTATACTTTTGTAGGCATTTTTTTTC
TCTCAGAATTTTGTCATTTGACTGTATCCTGTTCAGGAAC
TATTTGTTCTCCTATGTTTCTGTTGCATCCAGTCCTTTGT
TATATCTTTTCTGTTGTCTTTTTCTCCTTGATTTTTTTTC
TTTTCTATTTTTCTTTTTGAAACAGGGTCTCACTTTTTCC
CAGGCTGGAGTACATTGGCGCAATCTCAGTGCACTGCAGC
CTCCACCTCCCGGGCTCAAGCAATCCTCTCACCTCAGCCT
TCTGAGTAGCTGGGACCACAGGCACATGCCACCGTGCTCA
GCTATTTTTTAAAATTTTACTTTTGGTAGAGATGGGGTTT
CACCATGTTGCCCAGGCTAATCTCGAACTCCTGGAATCAA
GCAATCTTCCAGCCTCAGCCTCCCAAAGTACTGGGATTAC
AGACGTGAGCCACCACACCCGGCCTCCTTGCTTTGTTTCA
TCTTCTCCTTGCAATAACCAGGAGGGTTAGGATGGAAACT
AGAATGTAGAATTCCTGGGTCAGAAGACACCTCGGGAGTC
CTCTCTTTCCCCTCTAACAAGACCAAACTCTGAGAGAGCA
TCTGTGGGTTTTATCTCTTAGCATCCATTCCCCTTCTTCA
TCAACATCAACATATTGCCTTAGGGAGCCTATCCTTTCCA
TTTTGATATTAGAGCAAACATGGTGGCAATCACACTGCCT
CATGTTGAATGACAGCTCAAATTCTGTCTCAGTTTCTTAA
CTGTAATAGTAGCTACCTCATAGAGTGTCTGTGAGAAGAA
AATACATGCAGATGTGGTGCTTAGAACAGTGGCTGGTAGA
GAATAAACACCATAAATATTAGTGATTTTTATTGTCAATC
TTTCCCAAGGCTAGGCCAAGGGAATGTTCTTTCCCTGGAA
TTTGAATCTTAAGCAGAATGGCAAAAAGACAGAAATCCAT
TAGAGCTGATTTATTTGGGTAATTGTGCCCTGAAGAAACG
GTTAATCAGTTCCCACTCCCTGGATCCTAGGGCAGTCCTT
GTTTCTGGTCCTTCTTGAATTTGAATCTTAGTTGTTTATT
TTTTCTGCCCCCCACTTCCAACAAATGCCCCTCTTTTGCC
TCTTCCTCCTCCTCACTTTCCTCTTCACCTGTCTTCTCCT
TTTTCTTCCTGTCCTCCTCCCTCAACCCCTTCTTCTCTTC
TTCCTCTTCCTTCTTTTTCTTTTTATCTTAAAGTAGTTAC
AGTTGGTTTCTGATGCTTACTGCCAAAGGACTTGTACCGA
GTCAGCATCCCTTGAAAATGACCCCTCAGCCTTGGTTTAA
ATATCTTCATAAAACAGCATCCCCTTTTTAATTGGTAAAC
TCTTATTCTTAGAAAGTACTTCCTCACATTAGGGCAAAAA
AATCTTTATAGGACTCTGACGCCAAAAGGTTTCAGTTTGG
AGCCTGGCTCAATTGTTTACTTGCTATGTGGCTGGGACAT
GTTGTTTAACCTCCGTGCCTTGGTTTCCTCATCTGTAAAA
CAGAGGATAATAATAGTAACCACTTCATGGTATTGTTGTG
AGGATTACATGTCATAATATTTGTAAAGAACAGTGCCTGG
TAAGAGTAAGTTAATGTGAGCCTTCTTCCTCTCCGTCCTC
ATTCAGATCCCAGTTCCATCCTTTTGAGCTGCCCAGAATA
AGTAAAATCTTCCTTGTCATGTCAGCTTTTTGAAAACCAG
GATGCCATATTCATGTCCCTCTTTCCTCCAGGCTCAATAT
GCCCTGCTTCCCCCTGACCCATCTGGAGACCTCTTCCCTG
TGAGGCCAAGCCCTACTTGGAAAGATCCAAACCTATCTTC
AACTTTCCTGCCTCTTTAGTTTACTCAAACACAAACAAGC
ATTTTATAAGGTTTTGTGTTCAGGTTTACCCACCTCACCC
AGCCCTAGACCCTCCAGAGTCTTGGAGCCCATCCCACTGC
CCAGGCCTGAGGATAGAGCCTAGGGTCCGGAGGATGGCAC
AGGAAGGTATAGAAGCAGAAAGCAGGGGAAAACCATTTCC
CCTTCTCCTGGCCCGTTCCATCCAGGGTTGTGCAGAAGCT
GACCAGACACACTTCCTGCACTTGGCTTGTCCTTCTCCAG
ACCCATGGCATGACTCTGCACTAAGCTGTCTGGTTGTTGA
CATGCCAATGACAAGGCTGAATAATTTCCACTCATAGGAA
GAGGCTTCACTGCATGGAGAGCAAGAGTTTGGTTGATAAT
AACATCACTTGCCTGGCACGTTGCAGTTTACAAAAAGGGG
TACCCTTTTTATACATGAGAACATTAAGGCTTGGAGACAT
TAAGGGACTTGCCTAGAATCACACAGCCACCAAGTGACGC
AACTTCCATTTGAGTTGAGTTCAAAGTTTTTTGTGATGTG
CTTGTTCTGAAGGCTTCTGTTGCTGTTTTATTATTCCTGT
GACTATATCGGTTTGCCCTTGAGGCCGCAGGGCCTCCAGT
GGCCCCTTTCTCAATGATCACCACAGACACCTAGAAGCAG
GTGGCCTGAGAGCCCTTGGACCTATAGACTTTCTGCTTAT
GAGTAGGGGAACTTTTGGATGAAGAGCCACAGCTTAGTGA
AAGACTCATTGTTTGGTAAGGCTGCAGGTGTGTCCTGGAG
AGAATGATAATAGCCTGATACATTGGAAGAGTCATGTCTT
AGGGAGTCGGTTATATCTATTCATTCTAATGTTTTTGAAG
CCCAAGGGAGCTTCTAACTGAGCGGCTTATTCTTACAGAT
TCTTGCAGAGATTTTATAGAAATCTCTTCACCTTTCTTCC
CCTTTTTGTTCCTGTCCTCCTCCTCATCCCCCTCTTCACT
TCTTCCTCTTCCTTTTCTTTTTCAGCGTAAAGTAGTTACA
GTTAGTTTCTGATGCTTGCTGCCAAAGAACGTTTACTGAG
TCAGCATCCCTTGAAAATGGCCCCTCAGTCTTGGTTTAAA
TATCTCCATAAAACAGTATGCCCTTTTTTCCTGGTCTCCA
TTTGGATTTTCTTGAATTCAGGGCTCCCAGGTGAAAGAAT
GGTCCAAGATTCTGAGGTGGAACACTGGTGGAGTGTCCTG
CCATGCTCTGCCTTTGAGCAACTATGCATCCTTCACTTTC
CAAGTCCATAGAGGTAAAGTTACCCAGCCTTGGGCTCTAC
CTGCAATGCTGAAGAGACTAAAAGCAAGAAGCACGTGACC
AGAGAAATGATTTTACTTAGCACTGGGTGTGATCCAGGAC
AGGCAAACTGAGGAACCATCCTGGGAATCCCTGAAAATTG
GAGGAGGATTCTGATTCATCCCCTTACTTGGCTCCCTGCT
GAATGCAGAACAAATTAATGTGGTTTAAAAAGTTCTTAAC
AATCTGGCCCCAAACTCAGGTTTCTTTGCAAACCAAGCTC
CCACATACTTTTTGGTCCAGCTATGTAGAATTGAGTTAGG
AGGGAGAACTTGACTCTGGACCAGATCAAAGACTGGCTGA
AACAGGGAAGAGGCATGGGAAGCACTGCTCTGTAACACAT
ATCCACCAGTGCCATACTAGTTTACCACTGCCATGGCAAC
ACCCAGAAGTTACTGCCCCTTTCCATGGCAATGACCCAGA
AGTTATCACCCTGTTTCTAAAAATCTCTTAAATAACCTGC
TCCTTAATTTGTATGTAAGTAAAAGTGAGTATAAATATGA
CTGTAGAACTGCCCTGAGCTGCTGCTGTCAGTGCACTGTG
GCTGTGGGGTAGCCCCCGTTCTGCAGGAGCCGTCACAGAG
CTGTAACACTGCCACCTCCATAAAGCTATTTTATTCTACC
ACTGGCTCACTCTTAAATTCTTTCTTGAGCAAAACCAAAA
ACCTTCCTGAGCTAAGACCCCACATTTGGGGCTCACCTGC
CCTGCAAAAGAACTACCCTGTAGTCTTCCAAAGTGCCATT
GCCCATCTGTCCCATGGTGCCTGGGATGTACTTCTCCCAC
TTCCAGTTCTCTGTCTGAAACTTCTACTTATTTTTCAAGA
CGTATCACAAATGTCATCTCCTCTGTGGAGCCTTTCCTGG
CAGTTTCATTCCTTTCTTAGTTCCCACAGCATTCTGATCG
TAGCTCCATTGTAGCACTTCTCACATAGTCATGTAATTTA
TTTTGTGGTTAAGTGCACAGACATTGAAACTACACTGCCA
CTGATCAGCTTGGATAAGATTTCTGTTCTTGATTTTTTTC
CTATGTTAAATATAGATACTAATTCTTATCTCCAAGGATT
TTGTACGAGTTAAATGAGCAAACTCTGCTAAGCACTTAGA
CCACTGCCTGGCATTCTCTGTTAGCTCTCTATTATCTGTT
TGCAGCCACCTGTCATGGTCCCTGCCCATTCAGGTCCACT
GGAGCATCAACCATCATGATTAGGCTGCTTGCAGGCCCAC
AGTTCACAAACCAGACCTGCAGGTAAATGGGAACTCCCTA
CACCCCCTTGTATGGAGGGTGAATAGATGCAGATGTCCAT
GGTTCCTAGTTTCTGGTTTCCATTCTATACTCTCCTGAGA
TCAGAGCTCCACCTCAATCCCTTTTACAGGTCATGTCAGC
ATGCATTGCTCAGCTCCCTCAATCCAGATAGACTTCTTGG
AAATTGCAGTGTTATCATAGACTTGATGGTCTAAAACAAG
GCAGCATTTTTATTCCAACTAGGTCTCCAGCTAGTCTTGT
GGGATTCTAAGTTGGTGACATTACTCAGCTCTCAGAGGGG
CCTGGGAGCATTGATATTTATAAAACCCCTAGGTTTTGAT
TTCGTAATTCAGATGCCGTGTCTGAATCACTAGTATATCT
AGTTCCTAGCACAATCCCAAACTCAGTGGGTTTTTAAAAT
CAGTGGATAGATGAATAAATGAATAAATAAATGGATCAGC
TATAAGTGGGCCATCCAATAACTTTGACACCTCCTGTGCA
TTCCCACAGTATAGTGGTCAGTGTGGTTGACTCCAGCGGG
GTTTTCTGTTACTGATGGCTGGTAGCATCCTAATTGAAAC
ACACATCCAAGTGTTGCTTATTTGTGTTTTCCTTATTTGG
AATACCCTTAAGTTTTCAATACAGCAGCACCACCTGGAAT
AAAAAATGGCCTAAGAACATCTCCCGTGCTCCCCAGAGTG
CTGTATGGGTAAAGAAAGGGAGGAACTACAAGTGTAAATA
TAGTTGGGCACTTAAGACAAACTTCAACTTCTTCCAAGCT
TCGGCTTGCTATGGAGATAACCAATTACTTAGAATCATAG
AGACATTAAAATTTAAAAGTAGAAGGCACAGTTGCTTAAC
CCAAGGGCAGTCAATTCTTTAAGTGTTAGAGATAGGACCT
GAGCTCATGTGTCCTGAGACCCTGATTCCTGCATTTCCCT
GGTCCCTCTCTGCCTCATCAGCTTTTGTCAGTTACACACA
CCTTTCCCACCACAGGCAGAGCTGGTACTTCAATCCCAGG
GTTGTGTGTGAGTTCACAGAAACTAGAGAAGGACTGGAGG
CATGAGGCACAGCAGTGGCTGTTCTGGGGCATCAGGCTCA
TGGTGGTGGTGCGCTTTTGCAAAGTTTGGTTTAGCCCTTC
AGGATCTGAACCTTTACCCCATTTACCCATAGAAATCTCC
CAAGATTCATGAGGGGTTTTCTCTGAACCTGTCAAATTTG
TTCTTATCTGCCCTAGTGTTTCACCACTCGCTCAGCACAC
TTCCTTTTGCATCTTATATGTATGCTGGAGAAGGGGTTGG
TTGAATGCAGGAAGCTAGTATTTTTTGTTTTGTTTTGAAT
TGTTTTGTTTAGAAATTCTGCTTTTTCCCATGAGCTGTTT
GCAAGGCTTTGAAAGGACCGCTCAGAATTACATGGAGTAA
CTTATTCGGGGCAGAGAAAGAAACGTGTTAACAGCAAGTT
GCTTTGTCTTAGAAATTAAAAGAGCACCACTTACATTCAA
TATGGTGATATTTATAGTCACCCAGAATTGAAGTGCTCAA
TAATAGGGCATTAAATGAATTTTGGTAAATCCAAGAGTAG
GAAACTGTGTAACCCAAGGACTTAGCAAAGGGTGGAGGTG
ATGTATATACCCTGACAGTAGTCTAAAGAGTTCTGCACAG
ATGCTAGTCTTTGATAATTCTAGTGCAGTGGTAACATCCT
TATGGAAAGAAAAGATACAAACACATTACATTGCCTTCGG
GTGCCATTCTCTTTGACTACACTCCTGATAATCACTAAAA
AGGTGAAGAAGATGTATTTCTATTGGCATAGAAAACGCCC
CTGACATATCGTTAAGTGAAAAAAAGCAGGTTACCAAAAA
GGGTTCATAATATGATTCCAATTTTTTAAAAAAATTTATA
GGTATAAAAATGTGATAGAAAGCTCTCAGTATTTTAATAG
TACTTACAGGTGACTTTATCTCATGTTTAGACTCTTCTAT
ATTACCTATATTTTTACAATAATACACTATCCCTTTTTGT
AATTAGGAAAAGACTGGAACAGTTTGAAAAATATAAAGCT
TTCTGTCTGGGTTGGTCTCGGATATTAGTTTATGAAAGGG
TCAGTGCTGAGTGGATCAGTCCTTGCATTAATAAAGTTAG
GTGATCAATAAATATTATTTCTCTTCCCCATGAAGAGAGG
GAGGCAGGAAGACGCCATCCTCGGTGCAGGTGTGGGGTGG
AGACTCTTGAATCTGAAATTCTTCAGAGGGAGATATATTC
CTGGAGTCCCCAGCCAGAACTTGGCATCATTCTCTCCCAT
CCAGAGACCATGCTAACTAGGTTGTTAGCATCTCTAGTAC
TCTCAACACCATAGTTGAGCAACATTATGCCTGAAATAAG
CTTTTATGGGCTACCTGGGAAGCTAATTACCCTTTATAAC
ATTATTTCTATGGGAAAACATGCTCCAAATTCCACACCAC
CAATTTACATTGAAGCTTTTAGGATGCAAGTATTTTCAGT
TTGGAGACCTGCTCACTTGCCCCCCTGCCCTTTATTCACT
AATTATTTGGAAAATCTCTATTATTCTGAAGTAGATTACA
AACTGGTGAACAAGTCTTTTGGTTTATGCTTTATTTGTTA
ACCCAGCACACAGTCAAAGGGGTTTCAAGATTGGGGGGAT
CTTAGAAATTGGCACCTAGTTACTGAATGAATATTACTGC
TCATTGATTGTCAAGCTTGCTGGAGTTGCCCATGGATGGG
GCAGTTATGCCAGGGTTCATGTCTTCCCCAGCACTCTGCC
AGTCTCGCTTCCCTTGTCCACACTGTTGGGAAAGGCATTA
AGGAAACAATTATTCATTTCAGGGGCATGCACTCATTTAC
CTACCACATTTACAAATGTATTGAGTTCAGGGACAGTTCC
CGTAATCCTATAGCTCCTCTAGCATTTGGGACCATTTCAG
GACCATCTAGAAATGGTGCTTAATAAATCCTTAAAAACCT
TTTGAGGTGGCAGAAATAATACTGGACTAGGCATGATGAG
AGGTGCCAGTATTGGCTAGCTGTGTGAGTTCAGGAAAGTT
ACGAAAGGAAGGAATAAGCATGCTTATCTCAGAAGACCTT
TTTATATTTGACAGGTGAAGACTCTGAACTGAGAAGTGGC
CTTATGCCTATGGAACAGATTTCAACCTGTTCGATAAGAG
GTTTCTAGGTTGGGAAGGGATAGAACATACTGGCCTTTTT
GGTGGTTGTTTCAATTACTTTGGAGGTTGATGTGAAATAA
CCTTTTTGACCTCCTATACCTAGAACAGTGACCTTTAACC
TTTTTTGGGTCAAGAGTGCTTTATGAATGGATCAAGACTA
TGGTCCCTCTTCCCCTAAAGCTTTAAGATGAACACAGGGG
TTTCTATGCTCCATGAAGCCCACCAAAAATCTTCTAGGGG
TCCAGGCAGGTAATACTGATAATCTTTGGACTGAATTTCA
AATCATTAAGCTCAATAGATCCTCATGATTTTGCCAAAGA
TGTTTAAAAACAGCTCAAGCAGAAGTTTTGCATCTCCTCT
CAGAAAACTTTAGGGTCTAGAATCATCTGTAGCTTTTGGA
TACAAGTTATTCCAGGATGCAGAGAGGTCAAGAAACCATG
CCTTTTCTCTAGTTTTTAGTAATTTAAGCCCCAGGGACTT
TCAGCTAAGTGCCCTAACAGCATCATAGGAGTATCTATGA
TTAATAACTGTCCCATTCTACCCTCAGGGAAGTCCCCAGG
TTTCCTGATTCTTTGGGAGATCTGGCTTCTGCTCCTGACC
TTAGACAAATTGCTTGCCTACTCTGGGCCTCAGTGTTCTC
ATCTGGTCCACTTGATCTTCAGTTTCTCTTCAAGCTTCAG
TGTTCTGGTATCTGTGATTCCTTGATATCTATATGGCACT
GAGACAATCCTCTAAGGAGTCATGAATTTTGCAATTCCCA
GCTTTGGTCTGCTCCTGTCACTGAGGAAATTCCTGTTCAA
GAGGTAATTTCTACAGCACCTGTCTCAGAAGCATTTGGCT
TCCTCGAGGCGGTTCAGGAGACCTCCAAGAAACAGATTTT
TGGTTTTTTTTTTTTTCTCTAAGAAAAAAACTCACTAAGA
GCCATCTCAGACAGCAGATGTCTGTTAGGTGCACGTACAT
ATCCAGATGAAACTTTCACCCAGAGGACCAGAAAAGGCAA
GGCCAGCATCAGAGATTTAGCAGTGTCCTAAGAAACAGAA
ATCTCTACTCTTAGGCATCCTCCCACTTCCATGACTCACC
TCCTCTCATTCCAGGAAGTCATGCACAGGAATTAATTTAT
GGGTCCTGTCCAGAGGTCTTTAAGTAAACAGTGCTACCAG
TCCTTTCAGCTACCCAGGCAAGTTTGACTTCAGGCCCCAA
AGAGGAAGCTAATGACTTGTAGTTACTTTGCTATTGTTTT
CCGAAAACAATTTGACTTCCTTTTTGATAGCCTCAGAATT
CCTTCTTTACAAATGAAGGCGCTGGAGCCAGGGGAGGGCT
GAGTTGGCCAGCTCAGGAGCATAATGCTCTCGGGGCAAGA
TCTCCTTTATTAACAAGCTGCAGAGCCTCCTTAAAGGATG
GTGGGCAGACCCTGTTTGTGAATGGAGGGACTTCAGTGCT
GCCTCTGCCTCCCTCCTAAGATCTTACCTCTATCCCAGAG
CATATGACAATAACTAAGGTGTTTGGTGTCCAAAGAACAA
ATTTGTGAAGACCATCTTATTATGACCATTTTACAGACAA
CAAAGTTGAGGCTTATTGACTTGCCTGAGATCACAAAACA
ACAAGTGGACAAGGTTAAAATTCCATCTCAGATCTCCTGA
CTCCAAGTTCACCTCTCTCAAAGAGGCTATAAAGATGCAA
AGAGAAGCCATCTGTCTAAAGCTGGCGGGCTTTGGTCTAT
CCCCTGAGAAGGGAATTTGGTCTATCTCCTGAGAAGGGAA
TCTTCACGTTAGATAAGAATCTACATTTGAAATTTACTGT
ATGAGTGGTAAATCCCTATCCTTTCTTCTGGTCTGAGCTG
GTTTTAGGGGAGCTATTTTTGCACCTTCCTTCTACCAGAG
GTGCCTCTGCTAGAGGTTCTTAGTAGAGTCCCTTCCTGCC
ACAACAAAAGATCCCCACTGGATTTCTCTGAAGAGACTGT
ACCCCATTGACTTTTTCTTGACTTTTAAAAATGATGTTTA
TAAGAACTTTTTTTTTTTTAAGAGAGTTAGACTTTTCTCA
TATTTGCTTCTGTGAATCCCGACACTACCCCTGTCCATGA
CCACTGCCACATAGAAGGAAAGTTGGCAATCCTCTAGTCT
CTTTACATAAATGCACTCTAGCACTCACTACATTGCATTC
TACTTCTTGGTGCACAGGACTTTCCCCAGCCACTGGGAGC
TTCAGGGCAGAACTTGCGTTTCATATATCTTTGTATGTCC
AGTCCTTGCACAGAGTATGTTCTCGGTATACCTTCACTGA
ATTAAGGACTAATGAGTGAATGAATGGCTCTACAGAGCAG
GTGCTGGTCCTCAGACTCTGGGAGGAACAGCTGTGAGGGA
GGTACAGGCTTACCTGGAAGAGTAGTTGCCATGTGCTCTC
AGGTACAAAGGGAAGGTGATATGTGAGTGGTGCCTTTGGA
TGTGTGCATTGCCCAACCTGCTTGGCTATATCCGGTGGCC
TTGCTCAAAGGAGGCAATGAAGGTGGGCACAATAGTTAGA
GCTATAATCATCAGAACCCATGTTTGCATTGTAAAACCTT
ATCTCCTTTCAGAGTACTCTCCCATTTATAATTTAATTTT
TATCTTCAGAATAAATGGCATGATTCATTGTATCTATATG
TCTATCTCTCTGTATATCTAGCTATGTATATATTTAGAGA
GAGGTATATATTGTATTTATATATATGATAGAGAATATTT
AGCACTCACTACATGCCAAATATGACATATATCTCACTCA
ATCTTCATAGCCAACCCAAAACTACTATTATGATACTCAT
TTTTAAAGCAAGAAGGATATAGAAATTGAGGGTCACATTG
CTGCCAAGTAGCGGAGCCAAAATCTGAACCTGAGTACTCT
TAACCACAAAGTTCTTTGCCTCAAGTCCTGTCCATTCTAC
CTTGTGTATTCAGCTGACTGGACATGTGACTAATCTTTGA
AAAACCAGGGAAAAGTTGTAATCTCCTAAATGCCTCTAAT
CCTATGTAATATCTTGACTCTAGGAGCTAACTTTGGCTCT
AGATACTAATTTGGGAGGAAATGTAAAACCTTTGTTATTT
GTATTAGTACATTTTCATACTGCCATAAAGAACTGCCTGA
GACTGAGTAATTTATAAAGGAAAGCATTTTAATTGAATCA
CACTTCAACATGGCTGGGGAGGCCTCAGGAACTTACAATC
ATGGCGGAAGGTGAGGAAGCAAAGCACCTTCTTCGCATGG
TGGCAAGAAGGAGAAGTGCTGAGCAAAGGGGGAAGAGCCC
CTTATAAAACCATCAGGTCTCATGAGAACTCACTATCACA
AGAACAGCATGGGGAAAACTGCCCTGGTGATTCAATTACC
TCCACCTAGTCTCTCCTTTGACACATGGGGATGACAGGGA
TTATAATTCAAGATGAGATTTGGGTAGGGACACAAAGCCT
AATCATATCATTATTGAATTAGGCTTGGAACATCAATGGC
TAAATTATCAGGACAGATACAGGGTGTTGTACCTCACTTT
TACACACAAGGAAATACCTCTATTTCAGAGTGAGGTATTT
GAGGGTCTGAGGGTGTCTGGTTAACAGCATATTTGGCAGA
AAGTTTCTTGATCTTGTGTCTTATGACTTTTTTTTTTTTT
TAATAGACCACCTAATACTATACCTTGGACATGACTGAAA
CACCTTTCAAAATAAAGGAAAAGCAAGACCTTTTTAGTAT
TGTGAGGTAGGTAGGTGGGGTGGATCAAGGATGCATAAAT
TGTTAGAGGGAGGAATGTGTACCAGGGATGCACTACAAAC
TCTAGACCTTGCTTATAATCAGACCAAAATATGAGGCTCT
CAGTCTTCTTGCTTTCAGAGATTTCCGTCTGGATCTAGAG
GGCAAATACCATCCCAAGATCTCCTAGGCCAAGGTCTCAT
TTTTGCTGTAGAATAAAATCCCCAGTCCCAGGACTCTCAG
AGCTCAAGTGAAACTGCACCCAGCTGTTGCCTTCATGCCC
TGACTTCAGTGGGAGAGAATTTGGCAGGGCTGGTAGTGGA
TTCCCTCTCCTCTTCTCACGTCCATGGAGGCTATTGTTCC
AAGCCCATCACAAGAGTTCTTAAGCCTGGGATCCTTGAGG
ATTCCATTTGCCTTAAGCCTAAGGAGTATGAACATGATCT
TGACCTTGTCTTTGGGATTAAGACTTGAGATATGATGAGA
GTAGGCTCATAGATCAAAACACCAGGAGCAAGGAAGTCTG
TGTTTTTTTGCTTTCTGCTTCTTGGAACAGAGTGTTCTTG
CCCTTTTTAGCCAGTAAAAGTCTTAAACGGGACGGCTTAT
GCCTGTAGTGTCTGCATGTTAACCATCAGAAAAGTGTGAC
CTCAGCCCACTAACCATGGCTCCAATTACCCATTTATGCC
CTCCAATGGGGCACAGAGGACTCACCATTCTTGCAATTAG
ATGCTGACAAATACTTTGCACATGTTATCACATAGGCCAT
AGGGGAGGCAGCCCTGGACCACAGTGTCTTGGGAAGGAAA
CTTGTAGAGTCAGAGATTCATTGGGTAGAGAAGACATTGG
AAGATCTCCTCATTTGCCCCCTTGCCTCTAGAGAGAATTA
AAAAAGAAGCAATTTTCAGTATGACAGTTTTAAAAGACTT
GTAAAGAAGGTGATGGTGCTTCATCCTGGAAATCAGTGAC
TGTGCTGAACCACCTTCAAAATCAGATCTGAATACAATCT
CTTCTGCTAGGGTTGGAGTCCATTCTTCTTGTCCTATCTG
CAGGTCTGTTTGTTCCTACCTGGAGGGCCCTGTGCCTGCC
TGTCTTACCAGGCCAACAGGTTTCATGAGAATTTCCTCTA
CAGCCATGGGGAGAAAGTGCCTAATCTTTCACACCAGGTG
AACCTTTTCTGTACTTATTGAGTAATCTTGGGAAAGTTAC
TTAACTTCTCTGGGTCTAAATTTTCGAAATATTAACATAC
TATCTGACAGTGTTGTGAAGTGACAATACCTGGTACATTG
AAGGCCTTCGATAAATGTTCCTCACAGCCATAAAAAAAGA
ACAAAATCATGTCTATTGCAGCAACATGGATGCAGCTGGA
GGCCATTGTCCTAAGCAAATTAATACAGGAACAGAAAACC
AAATACCGCATGTTCTAACTTCTAAGTGGGAGTTAAACAT
TGGGTACTCATGGACATAAAGATGGTAACAATAGGCCGGG
CGCGGTGGCTCAAGCCTGTAATCCCAGCACTTTGGGAGGC
CGAGACGGGCGGATCACGAGGTCAGGAGATCGAGACCATC
CTGGCTAACACGGTGAAACCCTGTCTCTACTAAAAATACA
AAAAAAACTAGCCGGGCGCGGTGGCGGGCGCCTGTAGTCC
CAGCTACTCCGGAGGCTGAGGCAGGAGAATGGCGTAAACC
CGGGAGGCGGAGCTTGCAGTGAGCTGAGATCCGGCCACTG
CACTCCAGGCCGGGCGACAGAGCGAGACTCCGCCTCAAAA
AAAAAAAAAAAAAAAAGATGGTAACAATAGACCCTAGGGG
GTAATAGTGTCTATTGCATAGAAGGAGAAGGGAAGGAGAG
AGGCAAAGGTTGAAAAACTGTCGGTTACTATGCCCACTAC
CTGTGTGACAGGATCAACTGTATTCCAAACCTTAGCATCA
TGCAATATACCCAGCTAACAAACCTGCACAGGTAACCCCC
TGAATTAAAAATAAAAGTTGAAATTAAAATAAATAAATAA
TATAAAAAATATTGCTTTTTCTTCCCCTTCATTATAGCAC
AACAAAGAGCTCACTCTGTATGAAGCTGTTTCCCAAATGA
TTTTTTTCTCACATAATTTAGCACTTTATTATATCATCAC
TGACACACATACATATAGGATACTACCCTTTATTCTAATT
GTTTTCTCCCAACAACTCTTTTCTACAACTAGAACATCAG
CTCCTTATGGACAAGGAGGGCCCTTGTTTCTCACATAGAA
TAGGCTGGGCCCATAGGAGTAGCCAATGATTCTTGTTGAG
ATGAGACCCTGATTATAGTGGAGAAGGTCTTTATAAGGTC
ATTTTTCTGTCTTTTTTCTCAAAGTAAAGGAATGTGAAAT
GTGCCTAGTACAATGCCTGGCACATAATAAATGTTGAATA
AAGTTTATTTTGCAATCCCACCTCTACATCCTTTCCTTTC
AGGTATGGTAAAGTAAATCCTTTCAAAGATTTACTAATTC
TTTGACTGGTTTGGGCTTCCTCTGTAAATCCTCTCTGAGT
CCTCCATATTTCGTAATGTGTGGAACACAGACTTTGATAC
TTCTTTCTAAGACCGTTTCTTGTGTGAAATGTGAGGAAGA
TGGGGAGGTGATGGCAGAACCTCAGTTCCCACCCTTGGCC
CTTGTCCCATCCTTTTCTCTGGTGCATTGAACACCTGCTT
ATGGGGTCCTTCTTAGCTATGCGGTGATCGCCAGTTTCAG
CCCCTTTAGAGAATCACCTCACATCCACAGCCCAAATGAT
CTTTTTTTTTTTTTTTTTTTTGAGATGGAGTCTCGCTCTG
TCGCCCAGGCTGGAGTGCAGTGGCCCGATCTCGGCTCACT
GCAAGCTCTGCCTCCCGGGTTCACGCCATTCTCCTGCCTC
AGCCTCCCAAGTAGCTGGGACGACAGGCGCCCGCCACCAC
GCCCGGCTAATTTTTTGCATTTTTAGTAGAGACCGGGTTT
CACCGTGTTAGCCAGGATGGTCTTGATCTCCTGACCTCGT
GATCCACCCGCCTCGGCCTCCCAAAGTGCTGGGATTACAG
GCGTGAGCCACCACGCTTGGTAGATTTTTTTTTTTTAACT
TTTGTTCGTTAACTTTCAGGTTAGTCCTGGTGCCTATTCT
GGGTGCCTGAGCCAGGTGAGGAATAAACCACATTTCTGAA
GGCCTTGCTGAAGCAACATAGCTGTCCTGGATGCCATGCT
GAACGGTCCTGGCTGGAGAGCTGTTCGACCTCATTGACTT
GGGATGATCACAGTCAGAGACCTCAGCCTTCTTCCAGCCC
TGAGGCAAACTTCCTGGACTTCCTCTAACAACCCATCCAG
TTTCTTCACTGCTTTAGCTCTCTGTCAGCCAAGCACGAAG
GGAAAATTTACCTTGTATACCCTGCTCTCCCTCCAGGGTC
GTTAGTGTGTCTGTATCTGGGCAGCTCTTCCCTTCTGCAC
ATTCAGAGGAAAACGGCATTCTCCTGTCATCTCCAGGCCT
GCCCGAGATCATCTCTCCTCTGGCAGCCCAGTGATCTAGG
CGTGTACATTCCACTAAACCTTCCCCACTCTCAGACCGTC
TCCCAGATGAGACTTTATGGGTTCTTTAACTGGCTACCTC
CTGGATGGAGATAACAAGATGTTCCTAGGTGTCCCCTGCT
CTTGTAGAGAGGCTGAGATGTAGGGGCAAAGTCACAGTGT
GAAACTGGTGAAACTAATCTCTGTTTTGGAGAAGTAGGGT
TTGCTCTTGATTTCATATGCTGAATTCCATCACAGGACTT
TGGTACAGCCATGGCAAGTACGGGCAGGGAGGAGGTAGGT
ATAGTATTGAGTATTGTGTATTGTATTGTATTGCATTGCA
TTGCATTGCATTGCATTATTTTGCAGCCACATCTACAGTA
TCTCCGTGTTCCCAACCATTCTATGTGCCTTTCACATCCT
CGTTAGTCCTCATGACAGCCCTGTGAAGTAGATAATATTC
CCAATTTACAGTTGAGGAAACTGAGATGCATAGAGGTTAA
TTTGTCCAATGTCACACAGCTAGTAAGTGGCAGAGCCAGG
ATTCAAACCCAGTCAGGCTGGCTCCAGAATCTGCTCTGAT
GCTGGATAAAAGTGGGGTAAACTCTGGCTAAGGAATCAAG
AGTCTTCCATTTGCTTTCACCTGGATTGTTGCCTCCCTCG
AAACTGGAAATTCAACCCCTTGCTCTTTTCCCTCTTGCTG
ATCCTAAGCTCATTCACCCATGAAAAATGCAGCCCATTAA
GGAAACATCTTTGTAGAATCTTGGAATGCTTGTGACCGGT
GCTTTGTGGGAAAGGCATGTTTCAGGTGATGATGTGGAGC
AAAAGGACCGTTCTGGCTTCCTGCCCTGCCTCTGCCACCT
ACTACTGTATATGACATTGACAAGTGGCCTTTTCTCTGGG
CCTCAGTTTCCCTGGCTGTTCCAGATGATCACTGAAGTTT
TCTTTAGCTCTCATAATCTGTGGGCTCTTAGTCATTGTTT
TGTCTGATTTCAGTCCACTCATAGTGACCTCTGTTGTTGA
CACTTACCTCATTCCAACTGGGTCCATGGCTAAGTGTTTA
AGTTGAGGAGTCTGGGGGAGAAGTTGGAGAGTGGGAGGGT
TTGAGGGAAGAGATACCCCAGTTTCTGAATTTGGTCACCT
GTGGCATGTGATCTAACAAGAGCCAACCTTACTTTCATCA
GTTCAGTTCCAGCTGGGAGACCTGTTTGCTTTCACAGAAG
GAGCAATAAGGTAAACGTTGGCATTCGTGAAAACTTCTAA
TCCTGATTCTACCACTTACTTTACACACTGGGTCACCATA
ATCATGTTACTTAATTTCTCTGAACCTCAGTTTCCTCAAA
TGTAAAATGCAGAAAAGGTCTACCTTATAGAATTGGAAAT
TAGAATGATTGAGATAAAAATAGGCAACATATATATGAAG
TCTCTAACCCAGTGCCTGACGCATAGAAGTTGCTCGCCTC
TCTTTAGAGGAGAAGGGGAGAGAGTATGCTTCTGGGAGTG
AGGAATGCCCTCCACTTTTGGAGCTGGGAGGTTAGCATTT
CTTTCCTTTCAGGTTAGTCCTGGTGCCTATTCTGGGTGCT
GGATGGTTGTGACTTGTTTTTTTTTTTTTTTTGAGACGGA
GTCTCGCTCTGTCGCCCAGGCTGGAGTACAGTGGCCTGAT
CTCCGCTCACTGCAAGCTCCGCCTCCTGGGTTCACGCCAT
TCTCCTGCCTCAGCCTCCCGAGTAGCTGGGACTACAGGCG
CCCGCCACCTCGCCTGGCTAGTTTTTTGTATTTTTTAGTA
GAGATGGGGTTTCACCGGTTAGCCAGGATGGTCTCGATCT
CCTGACCTCGTGATCGGTTGTGACTTGTGAGACCGCGTTT
TCCTGTGCTGGCTGATGCTCAGTTCTTTGGTATGGGCATA
GTGGAAATCCCAAAAAAGGCTTGTTACGTGAGTGAACACC
CTCTTTTTTTCTGATGATGGGAAAAGGATGGGAAGAGGGA
TCTCTCAGGCAGTGCCAATTTTCCTGCAGATGCTCCAGGA
AAGCCATGGCCTGGGAAGTCTGAGGCGACGCAGCAGAGGG
GTGAGCAGGAAGAGACCTAGGGAGGTGGTGCACCAGCGGC
CCGGTGGAGAGGCAATGTGGAGGACTGCTGTGAGGACAAG
GATGACAGGCAGACAGACGGGGGAGGGCTGCAGGGAGAAG
GGGGCTCTGCCTCCTTGGGAGGCAGGGAGGGGGAACACAG
TGAGCTGAGGCTACAAGAAGGTGGAGGGAAGAAGACTTTT
AGAGCAAAGACTCTAAGAGCACAAAAGAGAGAGGGGAGGG
AGGGATTCAGAGGGGAAAAGGGGTGGAGAGAGAAAGAGTA
GGAAGAAGTGGGAGGAGGGAAGGCGACAGATACGATTAAA
AAGAGGGTGGAAGAGGAACAACTGACAGGCTCAAGAGCAA
AGAGCGTGGGCAGTTGGAGAAGAAGCAGCCAGAGTGTGAA
GAAGCCAACGGAAGGAAAGTCCAGGGAGGAGGAAAAGAAG
CAGGTAAGAGTAGACTTGAATTTGAACAACTAAAACTACA
AGTGGATATGAAGTAGCCAGAAGAGGGGAACTTGGATTCT
GGGCTGGATAAAAAGAAAGTTCTTTCTTTCTACCTGTGAG
TTTATTCCTTACCCCTTTCACTATTTCCTGTGATAGTGAG
GTTTGGATATATTAAAAAGAAAGGTTTAGTGAAGCAGCAG
ATAAATTACTTCCTTGATTTAGAGTGAGCTGGAGAATTGC
GAGTGGAGGGCCCTTGGGGTTCCAGCCTACTCTTGTGGAG
TTCAGTCCTCTGGGGGCATCTTAGAAGTGGGTCACCAGTC
CATTCCTAAGAACTTTTCTTAGAGGGAATTGGCCCTTTAA
AAGTAAAACCAACACTGTTTTACGATGCTTCTGCTAGGCA
TGGAATCTTTTTTCAAAATGCTTTTCGAAGCATCTAGGGG
AGTGTTTTGCTTTTTTTTTTCCTCCCTAAGGCATGTTGGA
TGGTTTAAAAATATTCCCTGCTTAGTTTCCTGCAGAGTAT
CATGTCCCCGCTGTGCAGTGGCCGCATTTGAGAGATCCAG
GCTGCCACTTGCAGCCAGAGGAAAGAGGCGTGTGAAACCA
GTTAGGAAGCCCAGGAAAGCGCCCACTGAAGGTCTCCTTT
CCACTTGCGGTGTGAAGTAGAAGACCACAGGTTAGAAAGA
TTCTGTTAGTTTCTTCCTGGACCTTTCTTCTGAGCAGGTA
GTGAAAGAGCCCAAACTCAGGGGCTGGGAGGCCTTGTAAC
AGACACATCCCCATGCTGGGCCTCGGTTTCCTCATCTGTA
AAGTGGGGAATTTGAAGTGGAAGGTTCCCTCTGGTTCCAT
TCAGCAGTAACGGTGTGTAAGGCTGTGATTCCAGAGGCTC
AAAGGCAACTCAGAACCACTGAAAAAGGGAGGCTCAACCC
AAGGATTTCTCATCCTGCTCTGTTGCTAAGTTTTTTCCTT
ATTCTCCCTCGCAGTATTCCATTATAATAGAGGGATTCTT
GGTTCTTACTCCCCAGCAAATCACTGGGGTTGCTGTTTCT
GGAAAAAGGCTGTGGCACAAAGAGGTCCAGCTGGCTGCGG
GTGGAGGCAAGGCAGTGGAGACAGCACCGAACAGGGTGTC
AGGAGACCTGGAACCAGCAAAATTGAAGGAGAGAAGAGAC
CAAGGGGAGCGTGTGGAGGTGCAGCGCCTCTGACTGCCTG
GTGCTGTGGCTCATGGCTGGGGACACCAGCTGGTATTTAG
AGGCCTTCTAACCTGACTTTCACATCAGCAAGCCAAGTAG
CCTCCATCCCCTCCACCCACTGTCCCCAGAGTCACAGCCC
AGCCCAGTCCTTGATTCACTACTCTCTAGGGACAGCTCTG
AACTTTCTAACTTCCTGCCAGGTTGCCCGGGGCAGCAGAG
CTGTTTGGAGCCTGCTCCCCTGGCTGTCCCTCCAAGCCTT
TTCCTCACTCAGCACCTGCCGGTGAGGAGTCCCAGTGACC
ACAGCCTGCAGAGCAGAGAGTACCAGGAGGGGATTCTGTG
ACTTCCAACCCAGCACTCTCTGAGCATCCCTCACCCACAC
ATGTGACATCCACAGAGCCACAGCAGTCACAGAATCAGGC
AGCCCCGCTTTGTCTCTGCCTTGGAACCCCAGAGGCGTGC
TTGCTGGGCTCCTGAAGCTGGTCACTGTTCTTATATCTTA
ACTGCCTCACTCCCGTCCCCTCTCCTAGTACTGCCTAAGT
TTCGAGAACGTTAAAACTTAAAGAGGTCTCTTCCATTACC
AGCCTCCTTCTTCAGCAAATAAGGAGAACAAGGACTAGAG
AAGGGCATGACTTGTAGGAGACGACACAGTGAGTCAGGGC
TGATTGAGTTGGGAGAGCACCCTGCCCTGCTCACTCATAC
CAAGGGCTCTTCTAACCTCCATCTCCCTGGCTGTATTTTC
CCAGCCTCCATCTCTCCGAGTCTCCCTGATTCTTCCACTT
GAGCGTCTCTACGATTCTATTTGTTGGTATTGACTCCCAC
CTGCCCACCTGCTCTTCATTGTCTGCACTGGCGGTTCGTG
GGCCACAGGCAGTGCAGGGTGCTGCCACAGTGCCGCCTGG
TCTCTCGGCTACTGGCTGACCCCACCTCTTAGGACAGGGG
ACCTGTCTATGTGGATCAATCAGGACAGGAACTGGATGAT
CTACCATCTTCAGGGCGGGGGAGACCCAAGGTCAAAGCTC
TGCCCCCTGTCCTAGGGAAGGACTCAAGATTCCAGTAGCT
CTCTGTGTGAACGAACTCCCATAAGCGCCAACCTGGGCTC
AAGGGTTGAGCTGGACAAAGGGGAGAGATGACCATTTTCC
TGGAAAGCTTCAGGGTTCCTGGAAAGGAAGCTGACTTCCT
TCCTATTGTTGCAAGCTGCTGGCTCCTGGTGATGCCAGCT
TGATGCCACTTTGAGAATAAATTGTTTCTGATATATTAGC
AAATAATGGGCAAGTAAAGTTTAGTATTCAACAGCCCACT
GAGAGTCAGGAGGTCGCAGAATCAGAGGTATTGAAAAAAT
CACAGAGGGATCTTAGAGTTTATCTCATCGAGGGGTACGG
CTGAAGGAAGAACCTGGGCATTTGGAATCACATTTGGCTA
GGATTTTAGCCACGTGACCTTGGGAAAATTATTTAATGTC
TCTTACACTCAGTTTCTTCATCTGCCAAAGATGCTAATAA
ATATCTTCTTCATAAGGTTTTATGAGGATTAAACAAAGTA
TTTTAAATGGCTGTCAAATAGAAAGGCTTCCCATGACATA
TACTTCCGAGGAGGTATTGCTGGGTTTTTATGACCACAGA
TTTTTTTTCTTCTAGGACTCCTTCCGCTGTCCTCTAAGCT
GGAAGTCAGAAACTCTGGACTTGCTTCTTGGCTTTGCCAC
TAACTTGCCATACTGTCACAACTGGGCAAGTCACAGACTC
CCCAGATGTTCTAACCTAGAGATGGAAGAGCCTCAACTCT
TTTGTTTCACATGTGAGCAAAGTGAGGCTCAGGGAGGGGA
AGTATCTTGTCTAGGATCACAAAGAAACAGCTGGAACCAG
AAAAGAGCCTCTCTTCATGAAATGATAACATTGCATTTTC
ACAGGGGATTTCCAGAATCTTACTCCAACCTGGCAACTCC
ATGATTCAGAACCTCAGCAGAGGACAGAGGTGGCTAGGGA
TCAAGATGTCCCTTACCCTCTGATCACGGAGTAGACAACC
CCCCCCTTTCTCTTCCAAGTAGAACTGAGCCTGCTTCAAA
CCTCTCATTGTGAGTGTGCCTTCTGCTTGGTGATCAGATT
CAAGAGTGCTGCAGCTTCTCAGAAGATAGGCATCCCATGA
GGCATACATTTTATAATATGGAGCCATGTAGAGTCCAACT
TCAGGCCTAAAAGCTTGAGTTAAAAACACATTAGGAGGCA
GGCTGGACTTGAAACAGGAATGAGAGTGGCTTAATCTGAG
TAGGCCCTACACCTCCCTGATTCTCCAGCTTGACCCAGGA
GGTCTGGATGCCTAGTGAAATAACTAATTTATAGACTATT
TACTATACTTTCCATTGTCTGTATTTTTTCCATCTCTTGA
CAGTTACCCTCTTGTACCTGTGCCACGTGAGATTCCTTGC
TGTGTCACTAACCAGCCTGAGGCACTATCAGATTCTGCAT
CAAGTTGGCTAGTTGGATCATGTCTGAGAGGAGTTTTTAC
TGCAAATGTCAGAAAAGAAAACAAGGAACTAATATTATTG
AGTGCCTATATGCCAGATACTGTTCTAGGTGCCTCCACAT
GTCCACATATTATGTTATCCCCATGAGTAAACATTCCCAT
TTGTTAGATGAGTTAGAAATTGGGAGGATAAGTGACTTGC
CTAGGGTTACACCACTAGAGAGTAATGCAAGCAGGGTCCT
AGCCCTATTATTCCTTAGAGACCGGAAGTTCCTCCACCTA
ACAATCGCTGTTTCTGTTGTTCTTGTTATGATTTCACATC
AATGGAACACCAGAGCCCGCTGTTTGGCCAGCCAAGAACT
GGGCAGTAGACGCTGCTGCAGCCAAGAACACTTGCTGGCT
AAAAAAGGAAATAACTTTCTATATGTGAATTCTGGCCAAA
TGATGGCAGAGGCCAAAGAGTCTGGGAATCCTGACTACTG
TGGGCTGAGGGCCCCAGTGTAATAATTAATTCTAGGAACA
GCATATGTAAGAGATGGCCAGCCAGTAAGCCAGAAGCTAA
AAGGAAGAACCCTGGGTCTCTTATGAGGCAAGTAATGTGG
GAAAAGTCCTGCTCTCAGAGTTAAGAGACTGGAGTTCTGG
GCACAGGCTTATCATCATTTATCAGTCCTAGTCCTTGGTT
TTCTTTCTCGTCAGAGACATAGAAAGGATGTGGGCTTTAG
AGTTAGGCTAGCTGGATTCAAACGCTTTATGCAGCATTTG
CCAGTTGTGGCACTTAGTACAAGTACTTAGCCTCTGAGCC
TCAGTTTTCTCATCTGTGAAATGGGGCAATACTACTTTCC
TTGCAGGATTAATGGGAGGGTTAGAAAGTGTAGTTATAAA
GGGCTTCACAGATCAGAAATACTCAAGTTAGTGTTGTTAT
CACTATTCTTAACTTCCTTGGACCCTTGTCATCTTGTTTA
AAAATAAGGAGTTGAGTTTGATTGATCTCTACATTCCGGT
CAGCTCTACTGCACTATAAATCTATGACAAATGGGGGAAA
TAATAAAGAAATGTGGGTATTATAATAGAATTTTCATTAG
CAATTAATTGCGTGGGTACTAAGTAACCCCCTTGGAGTAA
TTAAGGACCTCCCAATATTTTGTTGTAATTTCATATCTCC
ATTTACTACTCCCTTTCATTCACTTTTTGTAAACATTTTT
TCTTCCAATGGTTTAAGAAAATTATTTATCCTAGCACAAA
TCTCTTTCTTCACTTCACTCCCTTCTACTTCCTTGGCTTT
GAAACAACTGTCTGCCAGCAGGGTGTTGCTGAGTGGACCC
ATCTGTTCTTGTCAGAATAAAATAATTAAATTTAAAAAGG
AGTTAACTATCTGCCATTGGTACCACTGGCTGGAGTAGGA
GGAAGACTGAAGTGAGTACTTCATCTCGCTCATCTCTTCT
CCTCTCTTATCTCTATCTTCCTTTCCCCTCTACAGTGAGC
AAGGTTCAGGGATGCTGGCCCTCAGTGGACTTCCATTTCT
GAGGAAGGTGCCCACGCTGCCCAACTCAGTAGCTACAGTT
ATATCATATGCCTGATCATTTCTCCTGAGGCTGAAGTAGT
TTCCCCAAACATAAATCAGGGAAAGAATGAAAATCCTAAA
TGTAAGAATTAGCACCAATCGCTTACAATCAACTGCCTAT
CCGAACAATGATCTCAACGAACATTCCCTCTTCAATCATC
TTATATAAAAGTGGCCAGCCTTTGACTGGCTAGGATTTTC
CAAAGAAGAAACTTTAGGTGATTTAGATAAGAGTTTGGAA
CAACTGTTAAGGCAGGGACACTGCTGCCAGATGAGCTAGG
AGCTGGGTTTGACTCCATCTCCACCTTTTACTAGCAATGT
GATCTTGCTCAAGTTACCCTCTCTGAGCCCTGTAAAAAAA
GATGAGACGCCAGGCATGGTGGCTCATGCCTGTAATCCCA
GCACTTTGGGAGGCCGAAGTGGGTAGATCGCCTGAGCCCA
GGAGTTTGAGACGAGCCTGGGCAACAGGACAAAACCCCAT
CTCTAAAAAAAAATAAAAATAAAAATACAAAATACAAAAA
ATTAACTGGATGTGGTGGTGCACACCTGTTGTCCTGGCTA
CTTGGAAGTCTGAGGTGGGAGGATCATCTGAGTCCAGGAA
GTCAAGGCTCCAGTGAGCTGTGATTGTGTCACTCCACTCC
AGCCTGGGTGACAAAGTGAGACCTTGTCTCAAAAAAAAAA
AAAAGAATAGTCCCCACTTCCTTAGGTTGTTGCGAGAAGC
AAATGAAAACAGATATAGAAAGACACTTATAGAGTGTCTG
GCACATAGACAGGTGTCAGTGAGTGTTATTTTATTTCTAT
TATTATTATTATTATTTATTATTATTTTTTTGAGACGGAG
TCTGGCTCTGTCGCCCAGGCTGGAGTACAGTGGCCGGATC
TCAGCTCACTGCAAGCTCGCCTCCCAGGTTTACGCCATTC
TCCTGCCTCAGCCTCCCGAGTAGCTGGGACTACAGGCACC
CGCCACTTCGCCCGGCTAGTTTTTTTTGTATTTTTAGTAG
AGACGGGGTTTCACCGTGTTAGCCAGGATGGTCTCGATCT
CCTGACCTAGTGATCCGCCCGTCTCGGCCTCCCAAAGTGC
TGGGATTACAGGCTTGAGCCACCGCGCCCGGCCTTATTTC
TATTATTATTATTATCATCACCTAGATCCAAATTCAAATT
CTTTTTCTGTGTGTAACTGGGTAAACTAGATGTAGTTGGG
AATATCAAAGGATGACAAAGATTACTGAAGTCGCTGAGGA
TCAAGACCACTCTCTCATGTAATTCTCCCTACATATCCAT
TTTAAGGAGAAATTATTGGGGTGAGAGGAAATCAGAAAAA
AATGTACACAAATGAATAAGGTACAAAAGAGTTCTGACAT
GAAGATGATGCTTGGTGCTTTGCTTTATAAAACTACCTTG
ATGTCTGGCATGGTGGAGGAGCTCGATAAACACCTTTCTG
AACTAAACTGCCCTGACATGATACTATTTCTCAGGCAGCC
TTTAAGTGAGGCCCTTTGGGTCCTTTCACAACAGAATTCT
CTTAATTGGGAAGCAAGTGAACTCTGCCCTGCGCCACATT
CCACTGTATAGCGAGTGGAATTATAGCATGGGTCCAGGGG
GTTGTTATTACTACTATGAATAACAACCTTTACTGAGAAC
CAGAGATTTGTTAGATACTGTCCAGAACATGTGTCGTTGT
CCAGAATTAGATTCAGACTCCGTGGAGTGGTCTTGTCATC
TAATTTTGACAAGCTTGGATAAGTTCCCCAGTACTATGAG
GGGAGGAGGCAGTGAGGGAGTAGTCCACGGTGATGGAATT
TCTGCTTGAGACACATTCGGTCCTGCTGAGAGAATGGTTC
TGTCACAGGTAGAAGAAAGTCTCAGTGGCTTCCATCTGCC
TGGTGTTCTGGTCACCATCGTCATTGGGCAGGTGTCCCTA
TGCTAGCTTCCCAGGGAGGCCCCTCCACTGACGTGCAGCA
TGGCCCCAACGTGTTGCTTGGCCTCTGTGTGTGTTCTCAT
CCTTTTCTTCAGCAACTGGTAAAGAATTGCCTTGATCAAT
TTGGCATTAGGTGTTTTAAGAGACTTAAATGCTATCAATT
CATCCATTGTTGTTTTTATAAAGTACATACCACACTGTGC
AGGGTGTGGTGTTGAGCACTAAGGGGTTTGGGGTGGGGGG
AATTTCAGGAGGAGAATACAGTGATGAACAGAAAAGCAGT
TTGTTTTCAGAGAGCTCAGGGTTGAGTGGGAGAGAGAATA
CATGGCTTGTAGAGCAACTAATTCTCAGGTGTGTGAGACC
TCAAAGGCTTTATAGTTCAGCCCAAGGCCCGGCTGCTGAC
TTGGGGGACACAGAAATTATTGTAAAATACTATATTAGAA
GGGCTATGACGTGTGACTCCACGGGACAGAACTGGAATCA
ATAGAAAGAAAAGAATTTTCAAGGCATCCCTATGGTAGCA
CCTCACTCACTAGCAATATATCTTCTTAAGCAGGAGAGAC
AAGAGTGCAGTCACAGCGAGTGTGCTGGGAGGTACCTGTC
ATCGGAAGCCTACCTAATTGATGCTGCAGCCACTACTAAA
AGACTGCTACAAGCATGGACATTACTAATTGTGCAGTCCT
TTACATCCCCAACCCCATTTGGAGGCTTCAGATTAGACCC
TCAGGATCAAATCATGGACCAAGCATGGCCTATCATGTGG
GTTGAGAATAACTCCAAACTCCTAGGCATGGCTGTTAAAA
CTCTCCACAATCTGTTTCTGCCTGTTCTGCACTCTCCCTC
CATGCTCTGCTCATTGTACTCTAAAACCATGCTGGTTTTC
ATTTCAATGAATTTGTTCACGCAGTCTTGCTTTTGTCTGA
AATCCCCTCATCTCTTCTGTAACTCCTCCACCCACTCCAC
ACCCCTACAAACATCACATACCCCTAACTCCTCCACAAGA
GTTATCTCCACTGGGAAGTCCTCTCGAAGGTCTAAAAATT
GATGAGCTCCACTCTTGGAGGGAAGACAGAATGAAACTTT
CTGGCATGCACCAGACTTGAACAGAAACTCTGGAATGAAG
CCCTGGTTCTTCCCCCATTAATTGTTTCTTTGAACGAATC
ACTTTTATATGTTTCCTCCTCTGCAAAACACAGGCAATAA
CAATCACCCCACAAAGTGGTTATGAGGATTCATTCATTCA
ACAATAAAAATTGAATGTCTATAACATTCTGAAGGTATTC
GGTCTTGAACAGAACAAATATGATCCTGTTCTCTTGGAAC
CAACAAGAGAATGTAGAAGCACATTTTGAACAGTATGTAA
GCTTTTATTTTTATTTACTTATTGTGAGGTTTTATTTTTA
CTGCTGACCTTAAGAAAGATTTGAGCCTCCTTAGGACCTC
TTTTCAATATTACTGCTAGCCAAACATTTTCTTCCATCAT
TAAGAAAGCATTTATTGTGTACCAAATGAGAGAACCTGAT
GCAATAAGAATTCAAAGTAGAAGACATAGGGCTTTTACCT
TTGAGACGCATACTACCCATTTGAGAGAAAAAGCTGTTAA
ATACTTGACAGAAGGAATCATGCCTGATTTTATTAATTTT
TTTTTTTTTTTGAGACGGAGTCTCACTCTGTTGCCCAGGC
AGAGTGCACTGGCATGATCTCAGCTCATTGCAACCTCCAC
TGCCCAGATTCAAGCAACTCTCCTGCCTCAGCCTCCTGAG
TAGCTGCGATTACAGCTGCCTACCACCACAGTGGGCTAAT
TTTTTAATTTTAATGGAGATGGGGTTTCGCCATGTTGGCT
AGGCTGGTCTTGAACTCCTGACCTCAGATGATCTGCCCGT
CTTGGCCTTCCAAAGTGCTGGAATTACAGGTATGAGCTAC
CATGCCCTGCCGATTTTATTAATTTAATAGACATCATTGA
GTGCCCAGTGTGTGTCAGGCCTTGCACCTCTTTGGCAATG
TTCTCATTACCCAGAACAGTGGTGGGCACATAAAGGGGAC
TCAGCAAAGTATCTGCAGGTTGACTGATAGACAGATGTTT
AGAAAACAAGTCTAAGGAAATATATAACCAAGTGTGAGAA
TGTATCCTACATGCTGGATGGTAATTTAGAGTCTTCTGGA
GTTCAGGAGACACCAAAGAGGGCTGAGGTCAATTTTAGAA
GACTTCTCCATTTTGCTGTAGATTTGCGGAGTCAGCCGAA
AAGGTTCTGGCTATGAGTTTATGATTAATCCAGGTTGCTC
TGAAATGATTTTCTTTGAAAAACATTGGCCGTGTAGGGGG
ACCACAATGTTACCATAAGAAGGAGCACTGGGCTGGGCGC
AGTGGCTCACGCTTGTAATCCCAGCACTTTGGGAGGCCAA
GGCGGGAGGACCAACTGAGGTCAGGAATTTGAGACCAGCC
TGGCCCACATGGTGAAACCCCTTCGCTACTAAAAATACAA
AAATTAACCAGGCATGGTGGCACATGCTTCTAATCCCAGC
TACTCCAGAGGCTAAGGCAGGGAAAATTGTTTGAAACTGG
CAGGCAGAGGTTGCAGTGAGTTGAGATAGTACCACTGCAC
TCCAGCCTGGGTGACAAAGCAAGACTTCATCTCAAAAAAA
AAAAAAAAAAAAAAGGAACACTGGATTAAGAATGTAGGTG
CCTGAGTTTTATTTCTGGCCATTTGGCCATATAGTACACA
AAATAAAAGCAGAAAATGATTTATGCTCACTATACACAAA
ATCCTTCCTCTGGCCCTCTTCCTCTTATCTAGCATCATGT
TACTATTGCCAAACAAGTTCCCTAGTGGCCCCTCCAAAAT
TTGCTTTATCCCAGGATAGGACATGTTGAAAGAGGATGTT
GAAGGTTTGGGAGTGAAGAACCTTTAGAGTTGGGATGGTT
CTCTTCCAGGTTCTAGGGACCATCTCTTTTTGCCTTGCTG
ATTTCAGAACTTGTATCAGTGGCAGAGGGCTTTAGAACAC
AATTCCCTAGGACCCTCCCCAAAACCCATAAACCAGATTC
CGGCTCCTGCCCCACATTCCCATAACACCTTATACTCCCT
TAATGTTAACACACATCATGTTTTATTGAAATCATGTATT
TACTGTCTGCTCTTAATTAAGCGGTATAAAGGCAGTTACA
CTCAGTGAAGGCAGGGAATCCTTGTTTGTTTCCCCTCCTT
CCTGCTGTATCCTCATTGTCTAGAATGATGGCTGGCACCC
TGTAGCCACTCAATAAACTTATTAAATGAATGAAAAAAAG
GACATTCTAGGCAGAGGGAACATAAGAAGCCAAGATACGT
GGGTGAGAAGTGGTGAGATGTGTATATGTACATGGGAAAT
TGTGTAGCTTAAGTATTGAGTGTGTGAGTGGAAAAGCTGA
AAAACGACAGCATGAGACTGTACAGGGTTTCAAATGGCAA
GTTAAGCAGCTTAGACTTTCTAAGTGGTAGGAAGCCAGTG
AGGATAACTGCTAAAGCAGTGAGGTAAATTGCCATTGTGT
TTGATAGCATTTATTCATGGCATGGGCAGCTTCCTATGCC
CCTCCTAACACACTTCCTGCCAAGAAGCAGATAAGAATCT
ACAAAGTAGTTTATATGCTATACACCCAGTAAACTCACTG
AGTATCTAATCTACAAATTTCTGTGGCTGAGATAGGGGTA
TCCAAAGGGAGCCAACGTAGCTGGAAAAGTAACTACAGTC
AGAGACCTTTCACATTATAAACTGAGCATCTGGTACATGG
CAGCAATTTTAAGTTTCTCTGACCTTGCCTGAGCGTCAGC
AGGAAGTCATACATGAAAAACCCTTCACCCTATTTCCTCT
GCCTGGGCCCAGGAGGTCTGCCTCACCCCCATACCTCCTC
AGATAGTTTCTCTTGTTCCCTCCCAATAAGACATCCTTCC
TAATACCGCCTTTCTGGTTTTCCAAGGTGTTCCTTTCTTG
TACCTGTGCTTTACCTCTTCCAGGTGGAATTCCTTGGATA
GCAGTGAAGGAGTCAGCAGTCAAGCCTCTTGGCAGATTAG
ACCAAAGGGTCACATTCTTTGCCTGGAACTATTTTTATAC
TTCCTTGGGGACTTGCAAGGAATGAGCGACAGAGTGAGAT
CAAGGGAGAAGTCTTCAGGGACTGAGTGTGGAAAACTTGC
CCCAAATCCTGGAAGAATATGACATTTGTTTCTTTTTGTT
TCCTTTCTATTTCCATTTTCTTCTCATTTCCTCCCCTTCT
ACTCTTGCTTCCATTTATTTTCTCCTTTGTAATGCATCTT
TCTCTACTTTCTAATTTCTCTTTCTCCCTCCTTCTTCTGC
CTCTCATCCTTCCCCACCACTCTCATTGCTAGTAATGGCT
ACCTTTGATTCAGTTTTTATTTGCTGAACACTGTGTTAAG
TGCTTTGTATGTGTCATTTCATAGCACTCTATGAGTTAAT
AGTATGTCCATTTTGCAGGTGAAGAAAGTGAAACACAGAG
TGAATCATTTATCTAAGCCCAGCAGGTGGTAATAGAAATT
TGTCAAACCTCAGTAAGCTAACTTCTGCATCTGTCTTTTC
TTAACCCTTACATGGTCTTTTTCTCCATTTCCACCTCCCC
CTTGTCCTTGCCTTTTCTTCTCTTCTTTTTATTCCTCCCC
TTCTCTCCCTCCCTCTTTTTCTCAGACATTCACCATAGTT
CAGTCACTGCACGTGTGTGGCTGACCCTGAAGGTGCTGAA
CACTGTACATGTGCCCAGAAGAGAGGACAGACAATTCAAA
CTCTTATCTAATCAGCCGTTTTCCTTTTGAGCACACGCTC
CACAATTTTCCACATTTGGAGGCTGAAAGAGGGGGTGCTT
CACCACCTGAGGAAATGAGGCAGATGTCTGATCACAAATG
ATAGGACAGGCCTCAATACATGGATGGGTCTTTGATACAG
AGAGGAGCAGAGATAAGACCCTTTCTGCTCACTCAGGAAC
TCCCTCATTCCCAGGGACTCTGTATACTCTCAAGGTTGGG
GACCTGGGGTCTGAGAGAAGACAGGGCCAGGAGGTTGGTC
CCTGTCAAGGCAACAATCAACTCAAGAGCTGAGGAAGCCT
GGACTATAAAATGCACCACCCTGACCCCATCTTTCCCCAT
AAGCCTGAATAATGTTCAGACAGAAACCAGGAGCACGTTG
GCAGCAAAGATATGAAGGTCAAGTTTGAATCTGACAAACC
TCTAAAGTCCCACCCAAATCTGAGGTTTTATGACTCTAAG
AAAGGAATATAGTATGCTCCATTCCCTCCAAGATCTTTGT
CATCCTGTTGATTAGGAATGGTTAGAGACTTAAACTGTAA
GAACATCTATTATTCACTAAGTAAGAATTCTGGAGGTAGG
GAGCCTCAAGAGTTGCTTCAGAGGCCTCAGGGCACTGGTT
GACATTTCTGAGATTCTCTGGACAGCTTTAGACATCCTGG
TTCATACAACTCTGTCCACAGGCAGGAAGCGGTGGGGGCA
AGCGGAGCTCACTCCTATTCACTGGGGGATGGGAGCACTG
TGAGTAGGCTCCCTCCTGTTCACCAGGGGATGGGAGCACT
GTGAGTGAGGTTCCCTCTTGTTCACAGGGGGATAGGAGCA
CTGTGAGTGAGGCTCTCTCCATTTACTGGGGGGTAGAAAA
ACCTTTTCTGGAGCATTTCCTCTACTTTAGATTCTCTCCA
TACCTCACCTACCAGAACTAACTGCATAGGAGATTGAGAA
AGTAATACCTGGCTTTTTCACCCTGCCAATGGGAGGCAGG
CAAGAAACAGGGAATTGGTTTTCTATTGGGTGGGAAACAA
CAGTGCCTGTCAGCCCCTCCTTCCTTCACTCAACTAAGAT
GTATTAAACACCTACTCTGGGCCAGGCTCTGGTGATACAG
AAGAGAAGACAGTCTCCATTTTCAAACAGTCCCTACTGGG
AGAACACAGACAGGCAGAGGATTACAACACAAGGCGGCAA
GCACTGGGAGACAAGTAAGTGTCCTGGGGACCATCACAGG
AGCTGAAGAGGCTCAGCTTGAGGGAGGAGGGAGAGTTGGA
GGAGGCAATGACTGGGTTAAGTTTTGAAAGGTAAATGGGA
TTCAGCTAGGAGTGAGGGACCATGTAGAGGTACAGAAGGA
GGGCATTTGGGAAGACTTAGCATGGCTGGACAAAAGGAAC
TCATGTGGACAGGCAGGAAGAAGCTGGAAAAGCAGACAAG
CGCCAGATGAGGGAGGATTTTGTAAGGGACATAAAGTTTT
GGGACATTTATTCTGGACATAAGGGTGGGTAGATCTGTGT
GTGAGAACCTTATTTAAGTGAGACATAGAAACTTAGCAGC
AGGGCGAGCTGAGCTGTGTGGTTGGAATGGCTGTGTTGCA
CTGAGGCACGGGAGATCAACATTGCCTTACCAGCCAGGGG
AAGTGAGCACTCATCTGTGATACCGTTAGCTGGTGTGACC
AAAGCACACTTTTTGTTTGCCACCTCCCAACACAGCTGAT
CTATGCTGGACGGTTCTGATTTTTGCAGAGTGCTTCCTGA
GGGGCCAAATTTGCCGATTGCATCCTCACTCTTTCCTCCT
CCACCTAGTTCTGCCCTCTGGAGCCATCAAAACATTCCTT
TTCCATCCAACAGCCATTAACATTTGGAACAGTTGTGGAA
TGATTTTCAGAATATCACATACCTCATATCACTTAATCCT
CAGAATTCTCTGGTGTAGCTATTCCCACCCCCATCTGATA
AATGAAGAAACAGACTCAGTGAGGTAAATGCCCAGAGTCA
CATCTGCAGATCCCAATCCTGTGTTCTTTTTAATACTCGT
GTTTCTCCAGGTGCGGTCCCTCGCTGCCTGCATCAGAACC
ACTTGGGCCACTTGTTGTAAATCCAGATTCCTGGGGGCCA
TCCCAGACCTCCTGAAGTAGAATTACTGGGGCAAGAGCAG
AATCCATATTGTAACACACACCTCGATTTCTAGATCCGTT
AAAGTGTGGGAGCCATGCTCTAATTTTGCTAATATGGCTA
CTTTGAATCTTCTCTTTCTTTTTATTTTTGCTGGGAAATG
AGAGAGAGCTTTTCTTTGGTTGCTTTGACTTCTAAGTTGC
ATTGTCTTAAAGAACCCATTGGACAGATCAGTGGAATCCC
AGAATATGATAGACCTTCCAGACCTTCACAGAACATCCTT
CTCCTTTTCTCTCTTTCTCTCTCCCCCATTTGCAGAAGTT
TTGGCATCTGTGACCTGGCTGTGCCAAGATGGGCGATTGG
AGCTTCCTGGGAGAATTCCTGGAGGAGGTACACAAGCACT
CGACCGTGGTAGGCAAGGTCTGGCTCACTGTCCTTTTCAT
ATTCCGTATGCTCGTGCTGGGCACAGCTGCTGAGTCTTCC
TGGGGGGATGAGCAGGCTGATTTCCGGTGTGATACGATTC
AGCCTGGCTGCCAGAACGTCTGCTACGACCAAGCTTTCCC
CATCTCCCACATTCGCTACTGGGTGCTGCAGATCATCTTC
GTCTCCACGCCCTCTCTGGTGTACATGGGCCACGCCATGC
ACACTGTGCGCATGCAGGAGAAGCGCAAGCTACGGGAGGC
CGAGAGGGCCAAAGAGGTCCAGCGCTCTGGCTCTTACGAG
TACCCGGTGGCTGAGAAAGCAGAACTGTCCTGCTGGGAGG
AAGGGAATGGAAGGATTGTCCTCCAGGGCTCCCTGCTCAA
CACCTATGTGTGCAGCATCTTGATCCGCACCACCATGGAG
GTGGGCTTCATTGTGGGCCAGTACCTCATCTACGGAATCT
TCCTGACCACCCTGCACGTCTGCCGCAGGAGTCCCTGTCC
CCACCCGGTCAACTGTTACGTATCCCGGCCCACAGAGAAG
AATGTCTTCATTGTCTTTATGCTGGCTGTGGCTGCACTGT
CCCTCCTCCTTAGCCTGGCTGAGCTCTACCACCTGGGCTG
GAAGAAGATCAGACAGCGATTTGTCAAGCCGCGGCAGCAC
ATGGCTAAGTGCCAGCTTTCTGGCCCCTCTGTGAGCATGG
TCCAGAGTTGCACACCACCCCCCGACTTTAATCAGTGCCT
GGAGAATGGCCCTGGGGGAAAATTCTTCAATCCCTTCAGC
AATAATATGGCCTCCCAACAAAACACAGACAACCTGGCCA
CTGAGCAAGTGCGAGGTCAGGAGCAGACTCCTGGGGAAGG
TTTCATCCAGGTTCGTTATGGCCAGAAGCCTGAGGTGCCC
AATGGAGTCTCACCAGGTCACCGCCTTCCCCATGGCTATC
ATAGCGACAAGCGACGTCTTAGTAAGGCCAGCAGCAAGGC
CAGGTCAGATGACCTATCAGTGTGACCCTCCTTTATGGGA
GGACCAGGACCAGGTGGGAACAAAGGAGGCTCAGAGAAGA
AAGATGTGTCCCTTCTGAAATGATGCTTTCTCACTGTCAT
CACTGCTTGGCTCCTTTGGGCCCTGGGTCTCAATGACATT
GCTCATTAATTCTAGAAACTGTAATCAGGGCTCTGGGATA
GTAAGAGACATGACTATCCACCCAGACTGCAGTTCCCTCC
CCACCCTCTACCCAGTATATGAAGCCTTTCAGGTTACTCA
TGAAACAGGGTAGAGGGAGGGAAGGGAAGCATGGCAAAAG
CTGGCCTGGAAGGGATAGCCAGAGGGATAGAATGACTCTT
TCTCTACATACCAGCAACATACCCGATGCATTCTTTAAGT
TCCTACCTCCTTGACCTGATCACCCTCCTTCCTCCAAGGA
AGAGCTCAAAGTTCCCAGCCAACAGAGAGCATGAATCAAG
GAACTTGCATTATATGTGCTCCTTGAGTCTGTTGTCTCCA
TGGACCATTCCTCAGAGTAGTGGTGAGATGGCCTTGGGTT
GCCTTTGGCTTCTCCTCCCTCTACTCAGTCTTTATAAAAA
GGGTTTCTTGGAACTTTACCAGCAGCCTCAACTTTACAAA
TGCCTTAGTATGTACCTTTGGCAAATGCCCCACCTTGGTG
ATGTTGCAACATTTCCTTCTGCCAGGGTGTACACCTAGCC
TGTGAAGATATCAGCTCTGCTAGGGAGTCACTGTACACAC
AAACTCCACTGGAATTCCTGCCAATATCTGTCACCCTGCA
GCTCCTTTACAGTTCAATCCAATGATAGAAACCATCCCTT
CCCTTTCTCCCTTGGCTGTTCACCCAGCCATTCCCTGAAG
GCCTTATCGACAGGAATATCCAAGAAGCCATTGTCCTCTC
TCGAACCCTGACCAGATCCCCAGCCACTGAGGCCAGTGGA
ATTTCCCCAGGCCTTGTTAAAACAAAGAAAGCATTGTACT
TCTCAGATTCCCCTTGTGGAAAAAAAATTCTGCTGTGAAG
ATGAAAATAAAATAGGAGAGAAAACACTGGAAAACTATTT
TCCCCTCCTATTTACTTCCTTTGCTGACTGCCAATTTAGT
GCCAAGAGAAGGTGTGATGACAGCTATGGAGGCCCCCAGA
TCTCCCTCTCCTGGACGCTTTAACAGGGGCATGGAAATAG
TAGGGGAATCTCCAGCTCTCTTGGCAGGGCCTTTATTTAA
AGAGCACAGAGATTCCTATGTCTCCCTAGTGCCCCTAATG
AGACTGCCAAGTGGGGGCTGTAGAAAAGCCTTGCCTTCCC
GAGGGACTGGCCTTGTTTCTCTATTCACTGGATCCATAAT
GGGTTACTGTTGTTTTGGATGAAGGTAAAGGATGCTCAGA
ATTGTTGGATACTGAGACTTATAGAGAGATTATTACATTA
TTAAAATGCATGTGTGTGTGTGTGTGTATGTGCTGATAGG
```
