## Appendix S1 for "Sexual selection and pseudogenization in primate fertilization": All_Annotated_Scaffolds.gff (part 74 of 747)

```
ATGGGTAAAGGCTAGGGGAGTCCTGAAATAAGGAAAGGAA
ACCACAGAGAAACTTGTGTCTTCCTGCTCTCCTCTCCGGC
TGCCTCGCAGAGGGGCTAAGCCTCACTGTCTTGGTGTTAT
TAAACTAAACAGATAGGCACGAGAGGTTGGGACAGAGGAG
GAGGCTAAAGGCTCAGGAGGTTCAACCTCTGACTCACCTG
CCCGTCTCTGGGCCCTCTGCTGATACTTGGATGCTATTGT
TGGGTGAAAAGAAAAATGCGAGTGGGGAAGTGGAGAAAAG
TGACTAGGATGCCATTTAGGAAGGAATGTCTGATCATCCC
AGGTCCCTGGAGGGGACACCTTTTAATCTATTGCCTAGCA
TTAATATTTTCTCCCCTTCTATCTCTGAAATGTTTTATGA
AATGAGCATTCTTGAATTAGAAGTTCTATGGGATCAATCT
TTGATGGTGAGGGTTTTAGAAAGGAAAAATTAAGTAAAAT
GTGTAATTTGTCTAAATAAAATCCATCTCTACATCTGTCT
CTCTTTTGTTGTCCACTTCATGCTGTGACTACAAGAGGAT
GGCAGACTTGGTGGGGAGGGGAGCGCTTGGACTGTACCCA
TCAGTAAGCCGTGATGCAAAGAGCTTTGAAGTCAGGCATG
CAAGGGTTAAAATTCCAGTTGCTAACTTACATCTGGACTC
CAGCAAGACAATCTCTGAGCCTTGGTTTCTTCATCTGTAA
ATTGGGCCCCATTAATATCTACCTCATGGGCTGTTAACTG
AGTTGTTAAGTACCTCATAGAGCTGTTATCTGAGTTGACT
GTAAAGAGTTCAGCAGAGTGCTTGGGAAATAACAGTCATT
ACATGGTAATTGTTGTTATTATCTGATTATTTTTGTTATT
GTTTTGAATGCACAGTATTTGGAAATGGGATGTTGAGAGA
TGATTCCAGAACTTCTCTTTATCAAGCCCACAATCTGCCT
AATGTGATCAGATTAACTCACATTATTCCATTCTAACAAT
TAGAATAGAATTAAACAGGAATTAATGTATCATCAGTTCT
AGGAACCATAGGCTCCAGGAGGTGATACATAAAAAACAAA
ACAAAAAACTAACAAACTACAGAGAAAAGAGGGGAGACCT
GACCTGGACCTAAAAAAGAGAAGGCTTTAGAGAAGTATAG
ACCCCAAGGATGAGTCTGTGATGCAGGTCTTTGTATCACC
ATTTTACAGATACGTAAACTGATGCCCAGGAGAGTTCCCT
GAGAGTGGGGCTGCTTCTCACTGGCTCCCTGATTGATATT
TCATCTATTTGGAAGAAGAGAAATAACTTGCTCCAAACAA
AGGGTCAAGGGACCGACCACCTAGCCTTTCACCAACAAAT
GGCTGTCATTTCCGAGAGAAGATTAGGAAAGACAAACAAA
AGTGTAATCTTAACTACCAATCAGTCTTGTTTACCAGAGC
AGGAAAGCTTTTTAAAAGAGGTCTTGCAAAGAGATCCTAG
AACGCATATTATGACACCAATATGGAGACTTAGGAGTACA
CCTGGCCTCTGTCTGAGGATAAGGTGCTCCACCCAGAGAT
ACCGCAGTAGTCCAACTAAAGAAAGCACCTGGAACCCATT
GTTTTTCTCCTAGAAAAATAAAAATCAGTCCATCTCACAT
TTTTATAAACATAGTCATTAACATTTAACAGTTCATTTTA
TGCCGGACGGCAAAACTAAGGAACTTATAGTAAGATTTCA
ACCTCATGTATGTCTACTCTCATTTTCTTTCTTTCTGCCT
CCCTTCTAAAGCTTCATCACTAAAAAGCATAATCTGGTTG
GTAATAGAGTGAACACACTCCGAGTTGCAGGCCCCTTTAG
GCCCATTTCCTTAAATTGCTTCCTTCAGTGCCAGATAAGA
ACAGAATGTCTACCAGAATGTTTCATTCCAATGGCTCAAG
TGTTTAAGTGGTTAAATGCTAATAATACTCCTATGTAAAA
TCATAGTATGAATGGGTTTCAGATTTTTTCCTAATAGCAA
ATTGTGATACCAGAGAGAAAAACAAAAGAACAAGGACAGT
AGGCATCTTGCAGGCATCTTGAAGGATTGCTGTCATGATG
TGGAAATCAGGAAAACAGCAAGGCTGGAGGGAGCTGCCCA
CGTCCCAATCCTCAGGAAGTTCTGGAAGCCCCTGCAGTTG
GTCCTTGATAATAAACAGATTTTTTTAAATCCTAGATTTT
TAAGTAGAATATGAATAGGGATTTTTACTTTCATTGGTCA
CTTGATGGTCATTAGAGATAGGTAGGGTCTATAGTTTTAT
TGTTGTTTCAAGTGGAAAATATTGTCACTCAACAAAGAAT
TACTGACCAGCTATTTTCAGCTAGGCATTCTGTTAGGCTT
TAGGAGTATAATTTTAGAAACCAGACATGGTTCCTGCTTT
TTGGATCTTACAGTCTGGTGGGGAAGGCACTCTAACACAA
ATAAACAAAATAATTTTGTGTGTGTGTGTGTGTGTGTGTG
TGTGTGTGTGTGTGTGTGACAGGGCTCACTGTGTTGCCCA
GGCTGGAGTGCAGTGGTGCAATCTTGGCTCACTGCAAACT
CCGCCTCCTGGGTTCAAGCGATTCTTGTGCCTCAGCCTCC
CAAGTAGCTGGGATTACAGGCATGCAGCACCATTTTTAGT
AGAGATGGAGTTTTGCCATGTTGGCAAGGCCGGTCTCAAA
CTCCGGGCCTCAAGTGATACACTCGCCTCAGCCTCCCAAA
GTGCTAGGATTACAGGTGTGATTCATCACACCCAGGGCTA
AATAAAATAATTTAAATTGTGACAAGTGTCATGAAGGAAA
CAAGGGGTTAATAAAGGTGGGCTGAGAGATTCTAGTATTC
AGATAGGGTAGCAGAAAGTCCTTTCTGAGGAGGTAACATT
GAAGCTGAGATGTGACAGTTTAGAAGCCAGGAACTGATGT
GCAGGGGAAGAACCCAGGTGGGTGAATCTAAATTCCTTCC
AGAAAATTCCAGAATAAGGCTTTCCCTTATCTCACTTTGG
TCCAACATTTTTGAAAGACAGAATTCAAGCAGTAACTAAA
ACAGCACAGTTTGGCACCAACTGTAGCAAAACACACATAC
CTCTTTCTACAAAAAATTCAAAAGACTGAAATCTTTTCAC
TCAAGGAAGCAAAAGGAGCATATGTAAAAGATCTGAATTA
AAACAAGAAAATATATGTTAAGTTCTAAAAGCCCTTTTTT
TTTTTTTTTTTCATGATCAAGAAGACTGTCAGAATCCACA
GTATCAATTCTGATAACACACTTTGGCCTATTCCGTGGGG
TACGGCTGGAGAGGGGTGGCAGGGGGGCTAGGGGACAGAA
GGGAGTCCAGTCCAGGCTTGTTGGAAGACTATATCCAAAG
GCGCTGGAAGAGAGTCAGCAGGGCATGGCCCAGAGTAGCC
TTAGCATCAGGGAAGTCAAAGCAGCAAAACATCAAGTACA
CAGAGAGGTGGGGAATGCGGAGGATGGAGGAGCGCATAGC
AGGGAAGCTAGGCCACGGAAGTTGTGTAAGACACCAGACA
GGCAGGCAGGCACTGTTGGGGACATGTCTCAGCTGGCAGT
AAGGCTCCAGACCCTGATCTGGATTTGGAGCTGGACTTCC
AGACTCAGGGAAGGGAGTCTGACATGGGCAGAGTGGAGCT
TCATCCTAGTAGCTGGGTTACTAAGCAAGGCACTAGGACA
GGGTCTTGGATAGAGTACAAGCAGGCTCTTGTGCTCTTGT
GGGGCCCATTATCAGAATTACAGAGGTGTGGATGAATGAA
CTGAGTCAAGCTATTGGTGGCAATATATATGATGTTTATA
GATACAGTATCTTCAAAGCCTTAAACCAAAGGAATAACAA
CTGTGAGACTTCTAAGCACCTCATCAAGCCAGCGGATGGG
GAGATGATTTGGGGGATGGAGGCTAATGCTTTTCTTTATC
TATCGCCACCTTCAGCTAAGGGTAGCACAGCCCCGGGGAA
GCCATGGCTTGGAAACAAGACTCAAGCCCCGTTAGTCCCT
TCAACTTGACTGAATTTTCCATTACCCGGATTCAAGGCCC
TTATGGCACTGCGTGCATGTACTTGCTAACAAAGGGTTTC
TCAGAGAAAGTGAGAACCATGCAGGATCCTTTCAGGAGTG
TTCATTGCCCTGGGCTCTGCAGCCTGGCCAAGGCTAAATC
CCCTCCAGCAGCAGCTGCTCTTCAGTCAACAGGGGGATTC
AGGGAAGGGTAGAAAGTTATTTTCTACCTTCCTGGGACTT
GTCTTTCCATGTGATAAAATATAACCTGGAGGGGTTTACA
TTCACAAAGGTTTGAGGTAAAATTGCACATTTGAAACCAT
TATAAAAACTTGTGTAGGGTGTAGTTGACTGGGGAAAAGT
CCATTTAAAAACCCTTGCATATTTTAATACTAATAATGAA
ATACACCTTCAATTATTAAGTGCTTGCTGTTTTCTGGGCA
TTGTGCTAAGAGATTTTATGAATTGCTGTTTCATCCTTAC
AGTAATCCTACGAGGTTATTTGACCCCATTTTACAGATAA
GGAAACTGAGAATTAGATTCAGTAACTTGCACAGCGACTA
GGCAGTAGGACTGGGATTCAAACCTGCCTTATACTTCTCT
TAAGTGCTCATATATATTCTTAAGTAAAAAGGCAAGACAC
AAAATTGTATGTGTAGCATGATTACGATGTATAAAATTAG
GCATTCGTGCTTGGTGTGGTATCCCATTGCACATCTATAG
TCCCAGTTATTTGGGAAGCTGAGGTGGGAGGATCACTTGA
GCCCAGGAGTCCCAGGGCAGCCTGGACAACATAGCAAGAC
CCCTATCTCAAAAAAAAAAAACACATTTATAAGAGCAAAG
ACTTGAGGGAAACAAACAAAAATGAAAGCAATTTGGTGGA
TTGGTGGGAGTGCTTTAATTCTCTTAATTTTGTAAACCAT
TTTAATGTAATGATGCTATTTTTGAAATTAACACACTTAA
AATACACTTATATTCAACTTTTGAGCTAAATTTGGTGTTC
CCCCAGGGTGGCTGCCAGGAGCTGCCTTTCAGTTTCTGCA
ATCCTCATGCCTGGGAAAATTGTTTTGTTTGGGCTCAGAC
TGTCACCCTTAAAGGGGATATGGTTAGCAGGAGGTGCTCA
TCCCAGGGTCCTGGCAGCCAACTGTGTGACAGCAGATGGC
CCACCAGCTGCGGCCTCTGGGAATGGTGGAGCACTAGAGT
GAATTGGGAGGCATGGTTTCCCCCATGAACTCTTCTTACA
CATCCCAGTGTGGTAAGCGCCCACTGCACACCACGTCAGG
GCCATGGGCAGGCACCATTTGGGAGGATATCAGTAAGAAA
GAAGCCTGCCCTCAACCACTCAGGACCTTGTAGAGGAGGG
TAACAATGCCATATTACCAGGGAGCAGTGCTCAGTGTGGT
AAGAGGAAAAAATGGCACTGAAGGTCTTCAGAGGAAGGGG
AGAACCTGGGGAGGAGGAAGAGCTCAGGAAGGGCTTCATA
GAGTTGGTGGCACTTGAAATTGCCTTTGAAAGAGGAATAA
GATTTCCTATGTCAGAGGAGAAGACTTTCCAGTGGGAGAA
AATGGCATAAATTAAAACAAACGAACACCAGCAACAGAAC
CGATATAGAACTGGTAAGTTCCAGGAGCTGGGAGAAGCCC
TGAGGGAGTGAGGCCAAGAGGTGGGATGCGCAATGGGGGA
CGCTGGACACTTTCACTCTGTAGTGGTAGCGACCTGTTGA
GTTTCCTTGTGTGTTGGGAGTGGGATGATCGGGGCTACAC
TTCAGAGTTACACTTCAGAGTCGCAGCAGGTGAGACAGGG
CAGACTGCGGAGGCTGGGAGAGGGGTCAGCATGAGCTAGG
GACATAGGCAGTAGGACTTGGTGACTGTTCAGGTATGCGG
TGGGAGATGGTGGTAGGAAGAAGTCAGGGATGACTAAGAG
GCTTCAGGTCTCTGTGACCATTTATTCAACAAAATGTATT
CCATTCACTTATTTAGCAAACATAAGATGCAGGCCTGCTG
TATGCCTCATGCAGCGCCAGGACCTGGGGATTCAGAGAGG
AAAGCTGTGGTCAGGCAATTATTATGCAGTAGAGGGATCA
TGGGTGTGGTAGACTCTTCTCTGCTTTACTACAGATCCTC
TCCACCTCACCTGCCTCTTCTTCCAGCTGCCTGGAAACCA
CGTGGATCGATTTCACATGGGCGCAGCTGACTGCATCTGA
CTTCCCCCATGATTTCCCTAAGGAAGCAGTGGTAGAACCC
CGCTCAGTACTTTCCCCAACACATGGGCAACCTTGAAGTG
TGGGCCTAATGCAACACATGGCAAACCTCTGATCAGTGGG
AGGCAGAAGCCTTGTCTCCATCCCTGTCCCACTCCCCTGG
TGGTTCTGAGATCTGGGTGATAGGGCTTCTCAAGGGTGCG
GTCCTGTGGATTGAGCAGCCAGTGACACTTAGCAGTGTCC
TGCTTGAAGACACATCTTCTTATTGACTCTGCCTCCTTAC
TTGCCTTTTTCGCCTCATTCCCTACTGTTGCCCCTAAAAT
TATACACTCTATTGATGTGTTAGCACATCAGCCTTTGCCT
CAGGCTCTGCTTCCTGGAAAATCCAGACTGAGCCAATGAT
TCCTGTTTGAAATGTAGCTTTCCTCACTCTACAATTGTAT
GACATTCCGATCAAGCCTGGAGCATCAAGGTTAGCAGCTA
TCCTTCACTGCTAGAACAAGTATATGTGTGTAGGGAAAAC
ATTCTGACATTTGATAGTATTCTTTCCAGCATTTACAGGA
TTTTTAAAATTCCTGTGGTTTCCTGTGTGTGAGTCTTGTC
TACCTGGATAGATCTTTACCTCCAAGACCTTGTGCCTTGC
AACATTTAGGACAACGTTAGCAGGCAAGAGATGCTGGAAA
ACATCTCCATGTTGAACTGAAGTTGTTCTTTCTTATTTTT
CTGGATTCTACTTTGTCTTTTGCTGATTCACTTTATCTGC
AAACTAGTTTCCAAAAGGACATGTTCTTCCTCTCCTTGTG
CTGCCTGTGTGTGGTGAAATACAGCACCAATGAAAATTTA
TACTGAGCATGAAAATATGACCACTTTCCAACAGACACAA
TGCTTTATCCAAAAAACTCTCCTCCCCAGACAGTGGCTCT
GAAGGCCCTGCTTGGGAAATATCAAGTTTGTTGCTACTAT
CACATCCCTATATCCCCTTATGTTTCCAAGACATCCTGTC
TCCCATCCCCCCACCACCACTGACAAACTGCGATGGCCCC
CCAGTTTTATTTGAATTTTTGATGGGAAAGGAAATTAAAG
TGTGGAAAGAAACAGTTAATCAAGGACTTCCCTGTCACTA
ACTTGTCTGTCTTCTTCCCTACCCCCTAAAATAGTCTCAA
GATTTTAGGAAAATAAAAAATTACTACACACATACTCATA
CATGTTGGGGTCCCTATTTTAACATGTATAGCAGCCTTTA
ACCCAGTGGGTTCTCTGGGGGTGGGAGGGGGCAGCTAAAA
TGATGGTGGCCTTTCGCTCTGCCTCCCATGCCGGGCTCAG
GCAGGAGAGCTGAGCATGTGGAGGTGTTGAGTTCAGGACA
GCCAGGGCACTTCAGCTGGTTAGAGAGAGTGAAAGGTGCC
CTCTGACAGCTGGATCTGGGAGCTGTCAAGGCATGGATAG
AGCTGCTCTGTGTAGCAGCTAAGCTTTCAAAGGGAAACAC
CTCTGGCTTTTCAAACATGCACTTTCTGCTTCCTTTCCTT
GGCACCTACTTAGACCCTGCCATTCCAAGCCCCCATGCTC
ATTCCTTCCAACACTTTCCATCCACCCCACTGACTTTCCC
TTCCCATACAACAGAGTACTGGGTCATGGGGGTTGTGTGC
ATATGACTTACCCTCCCGACTATACTCTGGGACATCAGAG
AGTACATCTGACATTACTGTTCTATTGCCCTCTGTCCCTA
GCACATGAGTCATAGGATTTTATAATGGTGAGGAGCCCCC
ACTAGCAATCACATTTAACTCTTATTTTCCAGGAAACTGA
GCCTGGAAGGAGCAAGAGTCCTAGAACCTCAGGGCTGAGC
AGTCATCTAGCCTAATCTGATTGCTATGATCTCTCCACTG
CCTGCCAATGGTCTTCCAGCTTCTTCTGACCATTTCCATT
GGCAAAGCAGCAGAGTGGTTAAGTGTACTCAGCCTGGTTT
CATGGATCTTGGGGTCAGATCTTAGCCTTGCTACTTAACC
TCTTTGAGCTTGTTTCCTCATCTGTAAAAGTATCTAACAC
ATTGGATTACTGTGAGGATTAAATGAAGCAAGGCACGTAA
AGCACTTAGTATAATAGCTTAGTAAAATGATTGCTGAATA
AATATTAGATGTGCTTACACCATTTCCCAATACAGCCCAG
CTTATCATTAGGTAGCTCTGTTAAAAATGTTTCAGTTTTC
TTTTAGTTGAAATCTTTGCTCCTAGAGTTTCCATCTTGTG
TGAGTTGCCCAAAGTCACCCAGTGAGTTAGAGTTGGTGAC
AGAGATGAGACCAGAACCCAGTTCATTCCACAGGGCAGGC
TGTCTCTGAAATACTTGCTGCATGAATGAAATGGACAGCA
ATTTGCCATAATAAACTGCTGTTATCATGATTCTCATTTT
AGAAGCTGAGACAACAAAGTGGTTTTCCCAAGGCCTCAGA
GCTAGTTAGTGATAGAATCAGTTACAATCCCATGTCTCTT
TTCTAGTTTGATGTTCTGTCCCATCACAGGTGCAGCTTTA
ATGAGATTATCTGTGCTCCTTCTATCTTAGCAGGCCGGAG
AGAAGGATGTGTAGATGAAGATAGACAGCAGCCTGCTATG
AGGTCCCCTGCGCACACTTTCCCATGCTACAGGAGCAGGG
TTAAAGGACAGGAATAGTTCTGACCTGTAAGTGTACTGGA
GACATAAGATTGGTCCTTTAACTCTGTAGAGGGCCTTGCA
TCAAAACTGCAAACACATTTTGCTTCCAGAGAGACTATCT
TGTAGGGATGATGGCTCAAAGTATAGGGTACTCCAGTGGC
AGCATCCTACGGAGTCAAAGACAAAATGAGTACCCTGAGC
ACCTAAGGGGACAGCTGGAAGATTGTTTAAAAGGGCATTT
ACCAATTCTACGGCACAGGGGTGGACTGAGCACAGGCTGA
ACCTCACACTTCCATTCCACATTATATATGTGATATGGTT
AGGCTTTGTGTCCCCACTCAAATCTTATCTTGAATTGTGA
TTCCAGTAATCCCCATAAATCCCCATGTGTCAAGGGAGAG
ACCAGGTGGAGGTAACTGAATGATGAGGGCAGTTCCCTCA
TGCTGTTCTTGTGACAGTAAGTGAGTTCTCATGAGATCTG
ATGGTTTTATAAGGCACCTTCCCTCTTTGCTCGGCACTTC
TCCTTCCTGCCAGCTTGTGAAGAAGATGCCTTGCTTCCCC
TTCCCCTTCATCATGATTGTAAGTTTCCGGAGGCCTCCCC
AGCTATGCTAAGCTATGAGTCAATTAAACCTTTTCCTTTA
TAAATTACCCAGTCTCAGGCACTTCTTTGCAGCAGTATGA
AATGGACTAATACAATACGATAAATCGAGTATTTAAAACT
CCATCCATACATAAAACGCTAAGAAGAGATGTCTTCATGG
ACCAAAAATAAAGTTTCTACCCTTAAGAAAAGGAGAAAAA
AAATATATGGAAAGAACTTACAGTCACAGGCAAAGACTGG
AGCATCATGATCCATGGGAAGAGGAAACACATAAGCATCA
TCAAGGCCATAGTTTCAACACCCAAGCAAGGATAGAGGCC
AGTGTTTTAGTTGGGAGTCCTATTATTGGCAAAGGGCCTG
AACCAGCACCCCTGAATAAGTGGATACCTAAAGAAGGAAG
TTGGAATAGCTCCGTCCTCTTTTCTGGAATTGCACACAAA
AACAAGGTGCCTACAAGAGGCTAAGAAGGAAAAGTCACCT
GCATAATACTCAGGCATAGACCTTTGTGGTGAGTTCAGAG
CTCAGTATTCTATTTTCTCAGAGGCTGAGTCTAGAGCCAA
GCTTCAAACAGAATCCTTACTTTGGTGCTGTGCATCGAAA
CTGCAAATGTGCTATATACAGTGAGGTCATCATAGTCCAG
GGGTACATGTGGGATAAAAAGTCATGGAAGGGGTCACGAA
AAATTGATTGTGGTGGTAGATTCACAGATATTTACATATT
CTGAGAGCCATTGAATTATACTTCAAATGGGTGATTTGTG
TGGTATATGAAGTATATCTTAATAAAGCTGTTAAAAAGTG
CCATGGAAGACAAGCTCAGAATTTGAGCTTGACAAAGCAT
TTGAGGAAAGTCAGCACCATGAGTCACCATATACAACCAA
CTGGAAAATCACACCTGAGAAAATACAAATAACAGAAAAA
TCTGAAAAAAAGACTTTAAAATACGTTGAAAATTCTTAAA
GAAATAAAGGATGGAGTAGCACCCACAGAAGAAAAACAAG
ATTTATGAAGCAAGAACATGGAGGTAAAAACACAAGTATA
TCTTTAAAATAAAAAATAACAGCATTAAAATATGAGTGGT
TAAAATTAAGATTTGACAGAACTGAAGAGAAAATGAGTGA
CTTGAGAAATAGAACTGATGAAATTTTCTTAGAGTTTCAG
CACAATGAATTAAAAGATAGAAAATCTGAAAGAAAACTTG
AAAGACAGGGGGACACTCTAATATAGTCTAACAAGAGTTT
CAAGGGAGAATTAAGGGAATGGGAAAGAGTCAATAATTGA
AGATAGAATGGTGGAAATAGTTCTAGAACTGAAGAAAGAA
ATTAGTATCTAGTTTCATAAAGCTCATCAAGTGTTAAATG
ATAGATTTCTAAACTCCACATTATAGATAAACTGTAAAAC
ATTAAAAATAATAAAAATTTCTAAAAGTTATGGAAGAGAC
AAAAAAGTACAGCAGATTTCTCATCAGCAACAATGGTAAT
TCTTTGGTATAATGTAGAGGAAGGAATCCAATGATTTAGG
GAGACAGGAATGTTGGAATGTATGGATCATGTGGAATCCC
ACTTATTTACCCCTTAACTTTGTCCTAGTAAATGGGAATA
TAGTGGGGGTCACCCTTCTTGCCTCTTTCAATACTTTGAT
GGTGGTTCTAATCTCTGTGATTCTACCATAAATGGAGCAT
TGCTTTGGTCCACTATTTTGGTTGGGTAGTTCCAAGGATT
CCACTTTCTTTCTACTGTGATAGTCCTCATTCTACAGGTC
AGGGAGAAACATGAAGATTCTATTAGTGTTTTGGTATCTT
TATTACCAATATACACTCAGGAACTTGGGGGGAAACTATA
GGATGTGTTTGTGGATCTACTGGGACTACTGTGATAAGGA
CTTAGATGTAAATTCCATGTCTTTCCTCCTCACTATCTTG
GTCAAGCAGGAAGCCTGAGCTAAAGCCACCTACCTTGATA
CCCTTGAGAGAGTGAAAAAATAAAGGTCTCTAAGTCACAA
CACCCATTCCCCAAATCCCCCCACCCTGACCGGTGTGTTA
CAGTGATGTTCTGGGTCCTCAGGATTTAGCTTAGAGCTAG
TGTTCAATAACCTCTGAGAAGGTCTGTGAATTTCCCCTCC
CCCAGTGCACAGTTATTTGGGAAATGGCTGTAGGAGGGCC
TCCTTGGGGAAGGATAGAAAGATTTGTAGTACATGCTTGT
GACACTATCTCAGCGTTCTTTCTCTAGTGTTTTCAGCCTT
TTTTTTTCTTTTTTTTTTTTTGAGATGGAGTCTTGCTTTT
GTCACCCAGGCTAGAATGCAATGGCATGATTTTGGCTCAC
TATAACCTCCACCTCCTGGGTTCAAGCGATTCTCTTGCCT
CAGCCTCCCAAGTAACTGGAATTACAGGTGCCCGCCACCA
CACCCGGCTACTTTTTGTATTTTGATTAGGGACGGGGTTT
CGCCATGTTGGCCAGGCTGGTCTTGAACTCCTGGCCTCGT
GATCCACCTGCCTCAGCCTCCCAAAGTTCTGGGATTACAG
GTGTGAGCCACCAATCCCGGCCCAACCTTTCTTTTACTCA
AGGAGCTCTGGGTCTTTGAATTGATTCTGGTCTAGATTCT
CTACCGTGGTGATTTGTGCCAGGCTTACATTTGTCAGACC
TCCAGTTTCTTTGATTACCCAGGCAAAGAAAGAATTTACT
GATCTGCCCCTCTATGTTGCTTGTAGGGACCAATAATCAG
GTTAATACTTCCAGTGAGTCCTGTGGGTCAAACTTGCTGA
TTCCACTCCGGCCCTGATGTTCTTTATGGTAACCATGCCT
GCCCTACCTCTGGTGGCTAAGTGTTGCCTCTTCCACTCCA
GGATCCAACCATCTCCTGTGAAATCAGGGAGCTCATTTCA
ATTGCATCATCTCCTACCTGCAATGCCAGCCTAAAATAAT
CTGGTTTACAGGTAGGATTTGTATAATATTCTGGCACCAG
CAGTAAGTGGACTGCTGTTACAGCTCTCCTTTAGGGGTGA
CCCTGCAGGACCGTAGAGAAGGGAAATCCTTCCACTATTC
AGAGCTTTGAGTAGTATTTGTCATGGTGAACTTTGTGTGG
AAGGACAAATGACCTGAGGTCTGGATCTGAGCCAGTTCAT
GGACAAGGGCTAATGGTTTGGTCAAGCAGTCAGGAATTTG
GAAGGAATGAACTTCATGGATTAGTGACAAGGAGTTTTGG
GGAAAATGTACATAAACAAACTAATCATAATGAGTGAAAA
TATATTTATTCCATGGTAATGTCCTCCCAAAGGTGTCCAC
AGTGCAGGAGATTCTCAAATAGTGTACAAGATTTCATGCC
TTATGAATGTCAGTCAACCTCTTTCCCACTCACCCCAGTA
TTTTTCTCAGTGAGTTTGTGAACATCACCATGGCGGTAGG
ATTATGATCATAGATAAGCTCAACAAGTACTTTCCTTTAC
TGAGGCTGATCTGACCACACCACTGCTGAGTATTCAATTT
CTTAGAGGCAGTGACTAACCTTGAAACCTTAGTCTAGTAC
CATGGCCTAGAGGTCTCAGTCTAGCACTTGCCTGGAAGGT
TGATTACATTAGATTCCTTTTCATGGAGGGGGCAACAATT
TGATTCTCATTGGAGCAGATATTTATCTGGATATGGATTT
GCCTTCTCTGTCCACCATGCTTCTGTCAGGAACATCACTT
ACGGGCTTAACAAATGCTTGATTCACCATCATGGAATCTT
TTGTTTTGTTTTTGAGACAGTGTCTCACTGTCACCCAGGC
TGGAGTACAGTGGCACCACCACAGCTCACTGTAGCCTTGA
CCTCCTGGGCTCAGTCAGTCTTCCCGCCTCAGCCTCCGAA
GTAGCTGGGACTACAGGTGTGCACCACCATACTTAGCTAA
TGTTTTTTTTTTTTTTTTTTTTGTAGAGAGGGGGTTTTGC
CCTGTTGCCCAGGCTGATCTATAACTTCTAGGCTCAAACC
ATCAGCCTGCCTTGGCCTCTCGAAGTGCTGGGATTACAGG
CGTGAGCCACCATGCCCAGCCTGTCATGGAGTCTTACATG
TAATTGTTTCTAGCATCACCATGATGCTAAACCAAGTGCA
TAATTACCATAATGCTGTAACAACAACAACAACAACAAAA
TTCAGTGGTTTAACAAAATGAAAATTTATTTCTTGTTCAT
GTAAATTGTCCAAAGTATATGTTTCTGATTTGCAGTGTCC
CTTCATGTGGTGTTTAGGGACCATCTTTTGGCTCTAGTAT
TCCTTAGAAGCTCAGCATTCTCAGCATTCAGATGACAGAC
AGGAGAAGAGAATGTGGATAATCCCCATCAGCTTCTTAAA
GATCAAAGCCTGGAAGTGATACACATCACTTCTACTCATA
TTCCATTGGGGATAGCTAGTTACACAAATGGAAGGGATGC
TGGGAAACAGTCAGTCCCAATGTCAATTCTGTATGAATAG
TTGGTGAACAGCTAGTCATCTAGGTCTAATGTTATCTGTT
TGCCAGGCAAATGCATTATGGTAATTACGCATTTGGTTTA
GCATTACGGTGATGCTAGAAACAATTCCATGTTAGACTCC
ATGACAAGCTGAGCATGGTGGCTCACACCTGTAATCCCAG
CACTTTGAGAGGCCAAGGCGGGCAGATGGCTTGAGCCTAG
GAGTTAGAGGTCAGCCTAGGCAACATGGCAAAACCCCATC
TCTACAAAAAAAAATACAAAATTAGTCAACAAATATCGGT
GGACACGTTTCTTCCCATACTTAAACACTTAGAATATAAA
CACACACCAAGAAATAAAAAATCCCACTCAGCCACCACAT
CCAGCTCAAAGTCTAGGATCTCTGAGAGATGTGCAGTTCT
TTTTGGCAAGTCTGGATCTACCTCCTTATGGTCTGGTGAC
TTAGAAACTCAAAACAACTATCTGTGTTCCACTAATCATC
ACCAAAAATACAACACGGAGGTAGAAACAGGAACAGTACA
GGACATTCTAAAATCCTCTTTCAGAAAGGGAAGAATGGGA
GCTACAGAGCAGTCTCTTGTCCATCACAATGATGAAATCT
TGCTTGAATAGACACAGTAAAAACTGCCTGCTCCAATATG
AGGGGAAATTTCTGGATTAGATCTTAATTCTGATCTCTGG
GGGAATTTCCTTGTCCATTGTTCTCCCTGGTACCTGGCTC
CACCTTTAGAAGATTCTTCCGTGTCCATTTTCTTCCATGG
CTTCATCTGAAATGAGCATCGTTGAGTTGGCCTTCCTTGG
AACTACACAACATTCACAGCCTGCTCCCTGCTGGTGCAAA
TTTGGAGCCCTGAGAGCTGTTTTATATTTCAGAGTATTTT
TTGATTGTTTATTTTAACCAGGATTATGATTTTAGCCAGG
ATTATGTTTTATCTGCCAACACAATTCTCTCAAAGACAGT
AGGCTTCTAATCTATTTGCTTCCAGTCAATTGCATGTGCC
AGTAGCCCAAAAATCTTTCCTAGACACAAGTCTTAACACT
GTTCTATTTCTTTGTTTCCTCACCCTTATGCCTCTCTCAA
CTCATCTGAGGCTACCCTATGACCATCTGGCCACAGGGTT
CAGTATGGAGGTAATAATTTGAAGCTGATCTTTGTCATAG
CCTGAGTCCTCCTGTATAACTGTGAAATCTTAATGAACCT
TTGTTGCCCAAATATACTTTGCACCTTAAGTTCCATTGTT
TGAGGCCCAGAAGTTTCAACTTTTCCAGTCCCACAAGGTC
CCATATTTCTTTACTGCCTTTATAACCTTTAATTTCGATT
TCATGACAGATTACTAAAGCCAAATCATCTCAGTGTCTGT
TTGTGAAGAACTTGACCCAAGATCCTTGTATATTGACTAT
CTACCTATTAGGATATAATTTCTAACATGGCAAAGACTTT
GTCTATCTTGCTTATTACTACATCCCAATGCCTACACCAG
ACCAGTGTCTAGCACATAATCATTTAAGGTGCTAAACAAG
TATCTATTGAATGAATGAGTGAATGGAATAGGCACAAATT
GACATTTATTTAGTGAATAGATGAAATGAATTTAGTGTTC
TCCTTGACAGATGCTCTGGTAAAGCTATTCTTCATTTCAC
TACATTCAGTGATGTTTTAGAGCACAGTAATGCCTTAGCA
ACTATCATAGGTTGGCACTTTGGAAAACTGCCTGGTTGGC
CCATGCCCAGCTCTCACTGAGTGAATAAACGTGGTGTGTG
TCTAGGACTAGGAGAAGCAGAAGACACACAATAGGGGGAA
ATGAGGTAAAGGAGGGCTTGCTTACTGGGTGCAATCAGAT
TGGGGCAGCTCCACCACTGGCAGTCAATAGGGAGAGGGAA
CTCTGTAAGCAGCTACCACTCTTCTGTGTAAGTAGCCACA
CGTTCTTTTGGCCAAGCAAGGGAAAGGCTGACTATCCCTG
TAGAATGTGGGAGAGAAGGGAATATGGCAGTTCTAGGTGT
TTCCCTCTGATAAGGTAAACCCTGGAGCCTGATGCCTGAT
CCTACTTTAATCCGTAGCTTTTTAACATCTTTGCCAAGGG
TGGAACAGGGTTGGTTGGCAGCTAAAATTGGCTAAAAATA
AATCCTGAAACAGACATTGTTTGTCAGGAGCAGGTGCTTT
AGGAAGTACTTTCAGTTTGACTTCTGAAAATAAAAAGTAC
CTCACAGGACTTTTGCAAGGGCAGAATGGACACCTGGTGG
CAGCATGAAGGTTGTTTTCCTGGCCCAGCTCCCATGAAGG
AAGGCTGGCCAAGCCTTCCATCCCACCCCCATCCCTAATA
CCACCACATACCACAGCCCTGTCTTGGCTCTACTGGGTTG
CTTTACCACCTCCTGCTCAATATAGATTCACAAAGCCACC
ACCTTCTGAGTCAAGGATTATAGAGTGTCTCAAAATAAGT
TGCACTGAACAACTGCTGTATCCAGAAACAGACTGAATGG
AAATTCCAAAGCCTTGGGACAAAGTTCCTATTCCCTCACA
CTTAAGCTCCTGTCCCTGGGCCCCTGTAGGCGCCTGACCA
GGAAGCAAAGAGAAAGAACAAATCTTTCCAACCCTGTCTT
CCATTTTTGCATTTAAAAGAAGTTGGTCTAGGTCGGTGCA
TTTAAAGCCTTTTTGTAATAAGCTCTGCGAATGCGATCTC
CTATAAGCTCATGCACAGAACTGGCCAGTGCTGCTTGAAC
AGTCCTAATTCAATTGTGAGGCAGGGAAAGGTAGGTAGCT
GAGCCTCACCCACTCTGTTCCCACCCACTCTGTTCCATCT
CTGTCTCTCCTTTCTGTGGGCCTGGATGAACTATCAAAAT
CCCTTCTGTCATAGCTCAGGGCAGAGCAGTGTGAGACCCA
GCAGACTGGGACACACTGAAGAGGGCCAGGACCTGGAAAG
AAACTATACATGGGGCAGGTCTTCCTAGCTCATGTCAGTA
TGGCACCAAGGGAGCTGAGCCAAACTGAGCATACAAGCCC
TGTAGGTATGAGTATAGGTGGAGATGGGGGGTCAGGTTGA
CCTCAGCTGAGAAGAGAGGCGCCCTCTGGGCTAGGAACCC
AGGCAGGGCCAGAGACCATGAGCAGTTTGATGTGACCAAA
ATGGGACTACATGGTTACAGTGTTAGCATTTGCAGATGAC
ATTGGAGAGGAAGCCGTGAAGGATCCAGTTAATGGGCCCT
TGAAGGTCAGTATGGGAAGCCTGGATGTCACTGCCCTGTC
TAGGTTTAGATGCCCCAAACATTCCACCTAGGCTTTCACT
CAGCCTTGTTCCTGGCACCCACCTTCCATCACCCAATATG
AGTCCGTCCTCCACGCTGATGCTGTCATGATCTTCCTGAA
ACACAACTTGGCCTATCCCAGCACTTCCTCCTTCAGCTCC
TTCAATGTATCCTTACGGAGTCAAGTTCAAACTCCTAAGC
CTATCTTTCAAAGCCCTCCACCGTTATACCACAGCCTCCT
TTCCAGCATGATCCTTCATGCACCTGTCCTTCTCCAGGTC
CCACCTCTCTGGCTGACTCGTTTTGGGCCCTCCACCCATT
CTCCTTCCTCTCTGCAACCTCCCTTGCCTTCTCCCAGGGT
CTTCTATTGAAGATCTGTTATTCTTTAAGGCCTGGTTCTA
ATCTCATGTCCTTCAAAACTCCTTTTAAGATCTTCTAGTT
TGAAATAGTCTCTCAAGCCACTGTATTTGTATATCATGTA
CCTACACTAGCACTTATCTGTCTGCCCAGTATCAGAGTTA
TTTATAAATGTCTGTTTCTCCTATTATGTTGCGTGCTCTT
AGAAAGCAAAAATAGAGTTGACAAAAGAAATACTTGATGG
GTTTCTCATATTGGACTTCATAAAAACCTTTTTGGAATAG
TTCTACAGATATCCAAACACTAAGAGCAACCATCCTGAGC
CTAGGACATCCTGATCTTTCAAGACCCACACAATTTCTAC
TCCTTGTTCTATGGTAGGTTATCACTAGATAAGAAATGCC
ACCTTGATAGGCCAAGAATCCTCCACACCCCTCTCAGCCC
AGTGTTGTGTCTAACAGTGGAGCCAGGCTGGCGATTTGGG
GCAGAGCATGGTGTTGATATCAAAATATTAGGACATCATC
CACCACACTGCCTTAGTCCCTTTACTCGACTCTGGATCAA
TCTGAGGTGAATACACCGCTGCTTAGTCTGTGAGAATGGA
GGAACACAGGAACTTAGCAAGGGAGGCAAACGGTTATACA
GGAGGAAAAGCAGCCATCTGAGATAATTTACTGAGCGTGC
TTACGTGCCAGGCTCTGGACCAGAGACTCTGGGTGATACA
ACCCTGAAAAGTAAGAAAGATGGTTAAGTACAAGTCAGGA
TAATGTGCCGCAGACAGACAGGCTGTGTTCCTGAACCACA
GGAAACTTAAAATGTTTACTTTGGAGAAACCTATGAATAG
GAAAGTGAGGTTTCTAGTCTATTGCAGAGGAGCGAGGAGC
CAATTTAACTCATAACGTAACTAACTATAGTATCTTAACA
TTATAGAACTCAAGCAGCTTTTAAAATCTGATTCCAACAG
AAAAAGTCATTTTGCATTCTAGTATGAATACCATTTCCTC
CAAGTACAGCCCTGGCCATACGCTTAAAGGTCCTCTCCCC
TGCACAGGGCCCCTGTAGTGGCAGAATGTGCCCTCAGCCA
GTATAAATGGCAGGGAAGGAGAGTTCCTGAAGTTTCTAGT
GTTTGAAGTGGGTGCCTAAGTGTCCCCAGCAGCAAGGAGG
AGAGGAGAGTGTGAATGTTTCCTTGCTTCAGGGATGCGAG
TCCTTGGCTGGAATGGTCATTTGTGTGGAATGGGCATTCA
CTGAGCATGATTTGCAGGCTGGGAAGGGTCTATTTACTTA
ATTTGTTGAATTGGAGAATATAAGAACTGAAAGAGATCAT
TTAAGGTGAACTAATCGAAGCTGCACACTTTAGAGAGGAG
GAGACAGACACTAAAGACTTGCCTCTGGCTATACAAAATT
TGTGGCAAGACCAGGCTATGAATCCAGATCTTCCATGGAG
CAGGTCACTTCATCTGAGTTCAGTTTCTTCATTTGTTTAG
TGGGAATGATCATGTCTCCCCAGCTCCCAGGGTTGTTGGG
AGGTTCAAATGAGGACATGTTTATGAAATCTTTATAAATT
GCAAAAAGCCATACAAATGGAAGCGACTTCTGCTTCTTCG
ATTCCCAACTGCCTCTTACTCCCCTCTTGAAACTTAGTAG
TATAATAAAGTAATACAGGAGCCAGGATGTGTGATGGCAG
GATCCCGAGATAGCCCGAATCCCACTAGCCCCACCAGCCT
AAGAAGCTGTGGGGCCTGTGTAACACTTGACCCGTTTTTC
CTTTTTTTCTACCCCTGAAGCTGATACTTCTCTTTGGACA
GGCAGCAGAAAACATGCTTGCTCTTCTTACTCAAGCAAAG
AGGGCCAGTCTTTGAAGACTTTGAAGCCGTCTTCAAAGAA
GATGTGTTTGCATGGGACAGCACCAGAAACATCCCCAGGT
ACCTGTCAGAGCAATGCTGGGAGCCCTTTGGTCTTGCCCA
GTAGGAAGCCGTAGAGAGCAGGGATTCTCAGCAGAAATTC
CTCGTGAAACAAGAACTTTCCCCCAGGTGCCACCTTTGTG
CCTTCAAATGCTCTGGTTTAGGTTGTATGTACATGTTCCA
CCTACTCCCACTTGCAGATATTTTTGCAATAAGTTAAAAA
AAAATTTTGCAATTGTTTGCCATTGATGGGTTATTTGCTT
TTAAATTACTTGGTGCCATTTTTAGAAATGTCCTATCAAC
TACCACTATTCAGTTATGGCATTCTATTGCTGATGTGAGC
CCACACATCTGGGCGCACTTTCCTATAAGAAAGGCCTTAC
TAAGTGCTGATTGGTCGACTTTCCTTGTGGTCCAGTTGAT
TACAACACCTCTCTGCACAGCACATTCACAAGATTGCCCA
TAATAGCAACCACTCTGACAGAAAAATCATGTGTCAAGTG
TGTTATCTGTTTTAAAGCATAAAACGGCTGTGAGTGAAAA
TCATAATGGGAGATAACATTTTATTAAGCAATCAATATAT
CAGGCCCAGTACTGAGCATGTCACTTGAATAATTTCATTT
AATCCTTACAACAACCTTCTAAGGTGGGTTGACTAATATT
ATAAATATTTGCATTTTACAAATGAGGAAACCGAGGCTAA
GATAAGTTAAGTGACCTGCTCACAGTCTCATAGCTTATAA
ACAGAGGAGGTGGGATTTGGTAATGTTCATCTAGGTCAGT
GGATTTTCTATGTGAAACCCTAAAAATGATTTAAAAATAA
AGGTTCACTTCTGCATGTTCTCACTCATAAGTGGGAGTTC
AACAACCAGGACACATGGACACAGGGAGGGGAGCATCACA
CACTGACGCCTATCAGGGGGTGGGGGCCTAGGGGAGGGAT
AACATTAGGAGAAATGCCTAAGGTAGGTGACAGGTTGATG
GCTGCAGCAAACCCCCATGGCACATGTATACCTATGTAAC
AAAACTTCTCATTCTGCACATGTACCCCAGACTTTAAAGT
TTAATTAAAAAAATAAAAATAAAGGTGCATTTAATTGCAT
AGTTGATAAAAAGTGCTCCTCAGTGAATAAAATGGAAAAA
TGTTCCAAGGTGTTGTTTCAGGCCAGGAAGGCATTTACTG
TGATCTCATATGAGTCTCGTGGTCCAGAGAGGACCTTACA
TGTAGCAGGCCATAGATGGTTACTAAGTTCTGCATGACAG
TCTGAGGTACCCCAAGAGGGCAAAGCTGGGCCCCTACCCA
GCATTACATGACTCTGAACAACAAGAAATTATGGAAGGAT
GGGTGTGGTGGCTCACACCTGTAATTCTAGCACTTTTGGA
GGCTGAGGCAGGAGTATCCTTTGAGCCCAGGTATTCGAGA
CCAGCCTGGACAACATACGAAGACCCTGTCTCAAAAAAAT
ATATACATATATATAAATGGAAAGGTTCCAAAGAGCACCA
TCCTGCCCAAGTCACTTCTGTATTTATTCTCTTAGATGCC
TATTTAGTCTGTAGGCATGGGCTACTTGTAGGTTCAGTGC
CAGAAACAACACTAGATATTGCAGCACAGTAACATTTTGC
ATGTAAGATGTAAACCCTCCTTACTCCCTTCTTCACCCTC
TCCTCCTGTGGCTTCTTCCATCTCCCTCACCTATTCCAGG
AGGCTTTGATGTAAGGTTTTTTGTTAGTATGCTCAGTGAG
TAGGGAGCAGTCAGGACAAGGAGGTGGGTGGGAGCCATGA
TCGTCTCCCTGTCACCACAAGTACAGCTGAGACTGTGCCC
TATCCAGTCACACTCTGACAGCAGCTGCCACAGCAACCAC
ACCCTCAGCCTAGTTTCCAAGAGTCAAAGTGGCTGTCCCC
AGTGTCCCCTGGAATGTTGATAGAGCTGAAAACTCAGATT
AAAAAATGACTCGATAAAAAATTGACTGAGTCAGAGTTTA
AAGATTATGCCTTACATGCCTTGCTCAGCCCTCCCCTCCC
CCTTTCTGCTTCTGTTTCTAGCTCTTATCCATACATGTTC
TAGCTGTTATATGCAGTGTAAGGACACCACACATGTGAAG
TAATAATGTGATGGTTCTTTAGAACTTCTCTGAAAAGGAT
CTCAGTAGACATGTGTTGCAGATACACAAGTAAGCCCAGG
AGATCATAGGCGCATGTTACACAGATTATGGGGTGATCAC
ATGGCTTTTGTCAAGCTTTGCATCTTATTAAATACTAATC
TATAAAAGTTCATCTTCTGCTTAAGGGAGCCCTACATCTG
GAAATGAAAGAACAATATCTATCATCATGAAAACACAAAA
TTATAAAATTCACTAGTAAAGCAGACACATAAATGAGAAA
AAGGACTCAAATGTTACCACTCCAGAAAACCACCAAACCA
CAATGATAAACAATAAGAGAAAAAAGGAAACAAAGGATAT
ATAAATCAGTAAGAAAACAATTATTAAAATGACAGAGATA
GTCATCATCTGCCAATAATAACCATAAATGTAAATGGATT
AAATTAACAACTTGAAAGATAAAATTTCCCATGAATAAGT
AAAAATTCATGACCCAATCATATGTTGCCTACAAGAAACT
CATGTCACCTGTAAAGATACATACTGACTGAAAGTACAAG
GATAGAAAAATATATCCCAAGCAAATGGAAACCAAAAGCA
AGTAAGAGTAGCTATACTTATATCAGATAAAACAGACTTT
AAGTCAAAACAGTAAAAAGATTGACTATTCCACAAAGCAT
GTTAAAAAAAAACTGTAAGAAAACAAAACAAAACAAAACA
AAAAAGATCATTCTAAACATATATGACACCAGAGCACCCA
GATATATAAAGCAAATAGTATTAGATCTAAAGGGAGAGAT
AGACTGTAATATGGTAATAGTTGGCAATTTCAACGGTCTA
CTCTCAGCATTGGACAGATCATCTGGACAGAAAATCAGCA
AAGAAACATTGGATTTAAACTGCACTTTAAGCCAAATGGA
CCTAACGGACATTCATACATTTTTTTTAACTTTTAAGGGC
AGGGGTACATATGCAGGTTTGTTACATAGGTAAACCTGTG
TCATGGGGGTTTGTTACACAGATTATTTCATCACCCAGGT
ATTAGGGCTAGCACCCATTCGTTATTTTTCCTGATCCCCT
CCCTACTCCCATCCTCCACCATCCAGTAGGCACAGTGTCT
GTTGTTTCCCTCTATGTATCCACGTATTCTCATCACTTAG
CTCCCACTTATAAGTTAGAATATGTGGTATTTGATTTTCT
GTTACTGTTAGTTTGCTAAGGACAATGGGCTCCAGCTCCA
TCCATGTTCCTGCAAAGGATATAATCTCATTCTTTTTTAT
GGCTGCACGGTATTCCAGGTGCATATGTACTGCATTTTCT
TTATCCAATCTATTCTTGATAGGCATTAGGTTGATACCAT
GTCTTTGCTATTGTGAATAGTGCTGCAGTGAACCCATGCA
TGCATATGTCTTTGTGACAGAATGATTTATATTCCTTTGG
CTTTATGCCCAGTAATGAGATTGCTGGATTGAATAGTAGT
TCTGCTTTTAGCTCTTTGAGGAATTGCCACAATGCTTTCC
ACAATGGTTGGACTAATTTACACTCCCATCAATGATGTAT
GAAGCCCCAAGTTCAAGTGATTCTCCTGCCTCAGCCTCTC
GAGTACCTGGGATTACAGGCACCTGCCACCATGCCCGACT
AATTTTTGTATTTTTAATAGAGACGGGGTTTCACCATGTT
GGCCAGGCTGGTCTCAAACTGCTGACCTCAGGTAATCTGC
CCGCCTCGGCCTCCCAAAATGCTGGGATTACAGGAGTGAG
CCACCACGCCTGGCTGTGATTTCAATATTTTAAAATTTGT
TGAAACTTATTTTGTGTACTGACATATGGTTTATCCTGGA
GAATGTTCCATGTGCTGATGAAAGCAATGTTTATTCTGCA
GAAAAAAATTGACAAATGGGGCCTCATTAAACTAAAGAGA
TTCTGCACAGCAAAAGAAACTATCAATAAACAGACAACCT
ACAGAATGGGAGAAAATTTTTGCAAACTATGAATCTGACA
AAGGTCTAATATCCAGAATCCTTATGGAACTTAAACAAAT
TTACAAGAAAACAAAACAAAAAAACCCACTGAAAAGGGAG
TTTTTTGGAACAGACACATTTCAAAAGAAGACAGACATGC
ATCCAACGAGCATATGAAAGAAAGTTCAACATCACTGATC
ATTAGAGAAATGCAAATCTGGCCAGACATGTTGGTTCACG
CCTATAATCCCAGCACTTTGGGAGGCCAAGGTGGGTGGAT
CACATGAGGTCAGGAGTTCGAGACCAGCCTGTACCACAGT
AGAGTAAAACTATAAATTAATAACAAAAGGAACTTTGGAA
ACTGTACAAACAAATGGAAACAAAACAACATGTTCCTGAA
CAACCATTGGTTCAAGGAAGAAATTGGGAAGGAAATCACA
AAATTTCTTGAAATATATGAAAATTTAAGCACAACATGTC
AAAATCTATGGAACACAACAAAAGCAATGCTAGGAGAGAA
TTTTATAGTAATAAATGCCTACATCAGAAAAGTAGAAAGA
TTTCAAATAAACAATCTAACCATGCACTTTAAGGTATTAG
AAAAGCAAGAACAAATCAAACCCAAAATCAGTAGATGGAA
AGAAATAATAAAGACCAGAGCAGAACTAAATGAAATAGAG
ACAAAAAAAAAAAAAACCCACAAAAATTAATGAAACAAAA
AGATGTTTTTTTGAAAAGATAAACAAAATCAATACATTGC
TAGTTAGACTAACCAAGAAAAAAGAAGACTCAAAATCAGA
AATGAAAAAGGAGACATTACAACTGATGATATCACAGAAC
TAAAAAAGATCATCAGAGACTGTTATAAACAACTATACAC
TGAAAAACTGGAAAACCTAGAGGAAATTGGTAAATTCCTA
GATACATACAACCTGCCAAGATTGAATCAGAAACAAATAG
AAAACCTAAATAGACTGATAATGACCATTGAATCAGTAAT
AAAAAGTCTCCCCAAAAAGAAAAAGCCCAGCACTGGATGG
CTTCACTGCTGAATTCTGCCAAACTTTAAAAGAAGAACTA
ATACCAATTCTCTTCAAGGTATTCAAAATAAATTTAAAAG
GAGGGAATTTTCCCTAACTTATTCTATGAGGCCAGCATTA
TCCTGACACCAAAACCAGCCAGGGGCACAACAGAAAAAGA
AAACTACAGGCCAATATCCCTGATAAACATACAGGTGAAA
ATCCCCAGCAAACCAAATCCAACAGCATATGAAAAAGATA
GTACACCATGATCAAATGGGGTTTATTCCAGAGATGCAAG
GATGATTCATCATATGCAAATCAATTAACGTGATACAGCA
CATAAACAGAATGAAGGACAAAAACCTTCATATGATCATC
TCAGCAGATGTTGAAAAACATTTGATAAAATCCAAGATCC
CTTCATTATTAAAACGCTCAACAAATTAGGCATAGAATAA
ACACACCTCAACACAATAAAGGCCATATATGACAATCCCA
CAGGTAACATCATACTAAATGAGGAAAAGCTGAAAACCTT
TCCTCTAAGAACTGGAACAAGACAAGGATGCTTATTTTCA
CCACTCTTATGCAACATAGTACTGAAAGTCCTAGCCAGAG
CAGTTAAGGCAAGAGAAAGAAGCCAAAGACATCTAAATTG
GAAAAAGAGAAGTCAAATTGTCCCTGTTTGCGGATAATGT
GATCTTATATTCAGAAAAACCTAAAGACTCCACCAAAGCA
CTCTTAGATCTGACGAATAAATTCCGTAAAGTTTCAGGGT
ACACAATCAACGTACAAAAATCAGTAGCATTTCTATACAC
CAAAAATGAACTAGCTGAGAAAGAAATTAAAAAGGCAATC
TCATTTACAATAGCCTTTTAAAAATACCGAGGAGTAAATT
TAACCAAAGAAATGAAAGACTTCTACAAGGAAAATTACAA
AACACTGATGAAATAAATTGAAGAGGACACAAACAAATGA
AAAAACATCTTATGCTCATGGATCAGAATAATTAATATTG
TTAAAATGTCCATACTGCCCAAAGCAATCTACAGATTCAA
TGCAATCCCTATCAAAATACCAATGACATTTTTTCATAGA
AATAGAAAAAACAATTTTAAAATTTATATGGAACCAAAAA
AAGAGCCTGAATAGCCAAAGCAATCCTGAGCAAAAAGAAC
AAAGCTGAAGGCATCACACTGCCTGACTTCAAAATGTATT
ACAAAGACATAGCAACCAAAACAGCATGGTATTAGTATGA
AAACAGACACATAGATCAGTGAAACAGAATAGAGATCCCA
GAAGTAAATCCACATATTTATAGTCAACTGATTTTTGAAA
AAGGCAACAAGAATGTACATTGGGAAAATGTGACCCTCTT
CAATAAGGTACTGGGAAAATTGGATATCTATATGCAGAAG
AATGAAACTAGACCCCTATATCTCACCATATTTTAAAAAA
AACAACATTAGGTGAATTAAAGACTTACACTTAAGATCAT
AAACTATAAAACTACAAGAAGAAACATAGGGGAAACACTT
CAAGACATTAGTCTAGGCAAAGATTTTATGGCTAATACCT
CAAAAGCATAGGCAACAAAATCAAAAATAGACAATGAGAC
TATATTAACCTTAAAAGCATCTGCACAGCAAAGGAAACAA
CAAGCAGAGTGCAGAGACAATCTGTTGAATGGGAAAAAAT
ATTCACAAACTATTCATTTGGCAACTGAACAACTCAACGG
TTAAAAAAAAATAGTTCCACTAAAAAGTAGATAAAGGAAA
AAAACAGATATTTCTCCAAAAAATACTATAAGTGGCCAAC
AGATATATGAAAAATTCTCAGTATTAATAATCATCAGGGA
AATGCAAATTCAAACCACAATGACATATCATCTTACCCCA
GTTAGAATAGCTATTGTTAAAAAGACAAGAAATAGCAGAT
GCTGGCAAGGATGTGGAGAAAAGAGAAACCTTATACACCG
TTGATGGGAATGTAAATTTGTACAGCCATTACGGAAGACA
GTGTAGAGATTTCTCAAATATTAAAAATAGAGCAATCCTC
TATTGCAATATAATCCAGCAATACTCCTACTGGGCATTTA
TCCAAAGGAAAGGAAATCAGTATATTAAAGTGTTATCTGC
ACCCCGATGTTTATTGCAACACTATTCCCAATAGCCAAAA
TATGAAATCAGCCTAAATGTTCACCAGTGAGTGAATGGAT
AAAAAAAGTGGTATGTATGCACAATGGAATACTATTTAGC
CACAAAAAAAAAGAATGAAATCATGTCATTTGCAGCAACA
TGGATACAGTTGGATGTTAGTATGTTAAGCAAAATAAACC
AGGCACAGAAAGACAAATATTGCATGTTCTTGCTCGTATA
TGAAAGCTAAAATAGTTGATTTGGTCTCATGGAGGTACAG
AGTAGAATGATAGATACCAGAGGCTGGGAAGTGGAGCAGG
GGTTGGGGGGAGAGGGCGGGGTTGGGGAGTAGGTGGGTGG
AGGGAGATTAAGAAAGATTGGTTAACAGATGCAGATATAC
AGTCAGATAGAAGGAAAGTTCTAGTGTTTGATAGCACAGT
GGAGTGCCAATAGGTGACAATAGTATATTGTATATTTCAA
AGTAGCTAGAAGAGAAGATTTGAAATGTTCCCAACAGAAA
GAAATGGCAAATGTTGGAGGTAATGGATGTTCTACATATC
CACATTTGATCATTACACATTGTATGCATGCCAGAACATT
TCACATGTACCCCATAAATATGTATAAATATTATGTATCA
TTAAAAAAAGTTTATTTCGTCCCACCCAACAGGGACCATA
TGATAACAATCTGGGAAGATATCTAGAAAGAATATTGCCA
ATTACCGAACCTTTTGCTTCAAAGTAAAACTGCAACCCCC
TTTCCACTGGCCGGACTCCAGTCCCACCGCAGCTGTCTTA
CTGGGTGGTGGTGGAATCTATATAGATAGGGCTGAAAGTG
TCTAAAGCACCTTTATCTCTAACATTTGATCCTTCTCTAA
ACAACTTTATCTCTAACCTTTGATCCTCCAGCCTCAAAAG
GGATAAAAGGCAGCGAGCCCCCAGTTCTGACCTCCTTTGA
GGTTACAGTTCAGCTCCTCCAACCTAGACTCCTCTATGTA
ATAAATGTATGGAAAGTGAATAAAAGAACATACATTAAAA
ACACAGGAGTAGGAACCTATGGGCAAGGGAGAAGGATCGA
GAGAGGATAAAGGGAAAAACTGAATAAAAATGTAAAAGGT
CCCCAAATAAGACAATAATTATAGGGAGCCATGAACTGAG
GAGTGTGCTCAACTCAATTCACAAAACCTGAGGTCCAATA
AAAAGTAGATAAAGGAAAAAACAGATATTTCTCCAAAAAT
ACTATAAGTGGCCAACAGATATATGAAAAATTCTCAGTAT
TAATAATCATCAGGAAATGCAAATTCAAACCACAATGACA
TATCATCTTACCCCAGTTAGAATAGCTATTGTTAAAAGAC
AAGAAATAGCAGATGCTGGCAAGGATGTGGAGAAAAGAAA
CCTTATACACCGTTGATGGGAATGTAAATTTGTACAGCCA
TTACGGAAGACAGTGTAGAGATTTCTCAAATATTAAAAAT
AGAGCAATCCTCTATTGCAATATAATCCAGCAATACTCCT
ACTGGGCATTTATCCAAAGGAAAGGAAATCAGTATATTAA
AGTGTTATCTGCACCCGATGTTTATTGCAACACTATTCCC
AATAGCCAAAATATGAAATCAGCCTAAATGTTCACCAGTG
AGTGAATGGATAAAAAGTGGTATGTATGCACAATGGAATA
CTATTTAGCCACAAAAAAAGAATGAAATCATGTCATTTGC
AGCAACATGGATACAGTTGGATGTTAGTATGTTAAGCAAA
ATAAACCAGGCACAGAAAGACAAATATTGCATGTTCTTGC
TCGTATATGAAAGCTAAAATAGTTGATTTGGTCTCATGGA
GGTACAGAGTAGAATGATAGATACCAGAGGCTGGGAAGTG
GAGCAGGGGTTGGGGGAGAGGGCGGGGTTGGGAGTAGGTG
GGTGGAGGAGATTAAGAAAGATTGGTTAACAGATGCAGAT
ATACAGTCAGATAGAAGGAAAGTTCTAGTGTTTGATAGCA
CAGTGGAGTGCCAATAGGTGACAATAGTATATTGTATATT
TCAAAGTAGCTAGAAGAAGATTTGAAATGTTCCCAACAGA
AAGAAATGGCAAATGTTGGAGGTAATGGATGTTCTACATA
TCCACATTTGATCATTACACATTGTATGCATGCCAGAACA
TTTCACATGTACCCATAAATATGTATAAATATTATGTATC
ATTAAAAAGTTTATTTCGTCCCACCCAACAGGGACCATAT
GATAACAATCTGGGAAGATATCTAGAAAGAATATTGCCAA
TTACCGAACCTTTTGCTTCAAAGTAAAACTGCAACCCCCT
TTCCACTGGCCGGACTCCAGTCCCACCGCAGCTGTCTTAC
TGGGTGGTGGTGGAATCTATATAGATAGGGCTGAAAGTGT
CTAAAGCACCTTTATCTCTAACATTTGATCCTTCTCTAAA
CAACTTTATCTCTAACCTTTGATCCTCCAGCCTCAAAAGG
GATAAAAGGCAGCGAGCCCCCAGTTCTGACCTCCTTTGAG
GTTACAGTTCAGCTCCTCCAACCTAGACTCCCTCTATGTA
ATAAATGTATGGAAAGTGAATAAAAAGAACATACATTAAA
AACACAGGAGTAGGAACCTATGGGCAAGGGAGAAGGATCG
AGAGAGGATAAAGGGAAAAACTGAATAAAAATGTAAAAGG
TCCCCAAATAAGACAATAATTATAGGGAGCCATGAACTGA
GGAGTGTGCTCAACTCAATTCACAAAACCTGAGGTCCAAT
AGAAACCAAAAAATGAATAAATAAATAACATGGCATCTTT
CAGAATTAAATTCTGAGAGAGTGCTCTGGACTGAGACAGA
AAAAAAAGGCACTACTCACTCACAAAATTGACAGCCATTG
GTTATTTTGGGAAAACTCACCCATAGTTCCACCTGGGCTC
TGACTTGACATATTTAAAAATATACCCCCATGCAATTATT
ATATAGTGGAAGAAAGTTAAAATCATTGTAGAAAGTTCTA
CAGCTTTTCTTTGTCAAATACATAGAAATCCAGTAAAAAT
GCCAAGAAAGGAAGAAATAGCCATGTGTGTTCCTGGCACA
TAACAAGTGCTTAATAAATAATTATTGCATAGGTACACAC
TTTCAGTAATGTATATTTTGTGCACTACATCTACTATAGA
CACACACTTATGTATGTTTCATGTATATTTAATTGCATTC
TTTCTTAAATTGCTAGCATTTTCTTTCATTTCTTCATTTA
TGTAACTCATAAAATCTTCCCTCTTTGGTATTTTTCTTCG
TTTAGCTTTTTAATTGTCATTTGCTTGCACAAAATAACTT
TCCAGAAACTATTCCCAGCCTCTCTTCTTAATGTATCTCT
GTCCAACTTCCTCCCTTTTCTACATACACACACTCTCACA
TCCCACATACCACAATCTAGTCTCCTTTACTTTAACTTCC
TATAGACAGCTCAACATAGATCTTTTAATCAGAATGTAAT
AACCACAAAACATTCAAATATTTTATTTATTTATTCATAT
ATTTTATTGTAAACAAAATTAATCTTGTTTTTTCCCTATG
CTTAACAAGACCAATACCTTGAGAGAACAACATATAGTTA
TGAACGCAATCATTAATATATTTACAGCATAAATTGTTTG
TATGAAATGAAAATATTTGTCCTTTGTCTACTTGACAAAT
CTGTTTATCAAATCAAACCTATTCCTGTGGCATATTGGAA
GCATATTCAATTTTAAAAAATACTTTTATGCCTTACATAA
CTAAAAATAGGTGATTTATAGAAATTCTAAGATTATGTTT
TAAGACAAATTAAAAATGTTTATAAATAGAACTTCTTACC
TGTTATCTATTAATATCTAAAATAACAACTTGTTTTTCAT
GATTACTGAATGCCTGTCCAATCATCGGCTAAATAGTCAC
CTGAGAACCGCACCCCCCTGAATCCTGGGGAAAATAAAAG
TAAAATGATGGCTTGTAACAGTGCCAGATTTTTCTCACAC
TGGCCCGATACTAGCTTCTCTTCATTTTCACCTTTCCCCA
CTCTTCAAGTCTAGCGCCCTCTGATAATGAGCGTTCACAA
GTTTGTCATATGGCTCTCCATGCCTTCGAAGCCCTTTATA
ATTAGGCTAAAACTTACTTCAAGGCCTAGCCTCAGTGTCA
CTTCCTCTGTGAGGTGGCCCCAGTAACCCAAAACAGAATT
AGCCATTCCCTTCCCTGTGTGGCTTGGTGTTCCTGTGGCA
CTTTTCACCCAGGGATGTGTATTTCCCTACATGACTTCTT
TGGTTTCGGAACTCCTTGAAGACAAGGACCATGACTTATT
TGCCATTGTATTCCCACACATGCTTGGCATGTGGTAGGTA
TGTAATAAATATTTCTTTCATGGATTTGTTGAATCATTTC
TGGTCTGCATTCAGCATATTTTTTATATCTCTACTAACTA
ATGATGCCCAGCTGGTACAGTGGAAGTGGACCCCAGCCTC
ACATGGCAGAAGCCAACTGTCCTAACTTCGTTGTTAGGTC
TGCTTCCCTGGCAACAGCAAGCCGACTTTACCTTCCCTAG
ATCCCGTTGATTCTCTGTTTACTGTTCCATCTCTTTGTGT
TTCCCTAGAAGCGAGAATGAGAACAAAACCTCTGTAATGC
ATACGACTTGCAAAGATTTATCTGCTAAAATGTTTTTAAA
AATTCAGTTAAGCTTACCTTATATACTTCAGTAGCCCTCC
CAGCAATGCCTACCACAGCTCCTGGCTCAAAATAGATTGG
ATCAATTAATATGTGGTTTTGTCAGTGCTATAAAATTTCC
AAGGAAGTTAAACTATTTCAGATGGTAAAAATGATACATT
ATTGGGATATCATTTTCATAGGTACATACATGAGGCTGGA
GAAGTTAAATGCTAGAAAATGCTGTGCTTCCCATGTCATT
ACCAACAACCCTCACAAGCTACTGAGAGTTTTGCTTTTTG
TTGTTGTTGTTTGTTTTGTTTGTTTGTTTTGTAGAGATGG
GGTCTTACTATGTTGCCCAGGCTGGTCTTGAACTCCTGAG
CTCAAGCAATCCTTTCATCTCTGCCTCTCAAAGTTCTGGG
ATTACAGGTGTGAGCTACCACATCTGGCCTACTGGGAGTT
TAACATATTTACTGTGGTAAACTTGTTTCATAAACTCAGT
AAAGATAGACTTCAACTCAACCCCGGTGAAAGTAACCCCA
ATTTTGAGTGATAGCATCAAAATGGAGGAAGGTAGATTGT
ACTGAACACAGAGTTGCAGCCAGCCCCAACATGCCCCTTT
TGGATGGACCTCCAACCTCCAGATCACTTCAACTCACTAT
CAACACAAGGAGATCATAGATTTAGAACATTTTTGCAGTG
GAAGGGACTTGAGAAATCATCTGGTGAAATTGTTTCAGCC
CAGAGACCTTAGATGCTCAGGTTTACACTAAAGGGGCAAT
GGGAGAGCCAGTGCTATTTTCAATATTTCAAAAAAGTCTA
GTGGAAATCATGCATTTACTAGCAACTACACCAAAGCTTT
TGAAAAGGCAGGCTTATTTATATTTGCTTTAGTTAACGTT
CTGTCAATTCTGTGTTACAAAATTCCTTTCTCTTGTGGAT
TTAAGTCTTTGAGTAATAAAGGATGGAAAATGACCCATCT
GTTGAGTATATACACAAGGGAAAGGCAATCAGCACCTCCT
AGGGATAGCTGCACTCCCATGTTCATTCACAAGAGCCAAG
ATATGGAAACAACTTAAGTGCTCATTGATGGATGAATGGA
TTTTTAAAATGGATATATATATATATATTGTACACACACA
CATATACACACACACACACACGCACACTGGAGTATTATTC
TGTCTTTAAAAAGAAGATATTGCCATTTGTGACAATATGG
ATAAATGTGGAGGGCATTATCCTAAGTAAAATAAGACAGA
CATAGAAAAATACTGTATAATCTTACTTATATACAGAACC
TAAAAAATACTTTAAGTCAAAAAAATAGAAACAGTAGATG
AGTGGTTACCAGGAGTGGGGAGGGAGGAAATGGGGAGAAG
CAGGTCAAAGGGTACAAATTTGCAGTTAGGTAGAATGACT
AAGAGACCTAATGTACAGCATGAGGACTATAGTAATAATG
CATTATTGTACTGTATACTGAAAATTTGTTGAGAGAGTAG
ATTTTAGGGGCTCTTACCACAAAAAAAGGGTGGGGGTAAC
TATGGAGAGTGGTGGATATACTAATTTGTTTGACTGTAAT
AATCATTTTACTATGTATATGTATATCAAAACATCATGTT
GTTTACCTTAAATATACACAATAAAAATACATTTTAAAAA
ATGGAAAAATAATTTAAACGGCAGGGTGTTTTGAGCAGAA
TCAAATCTTTTCAAACATAAAGTCCACGCAAAGAGAAATA
GTAAAGGAGATCCATGGTAGAGAAAAGTTTGCCAACTACT
GACCTCATCCAACCCTCTCACTTTACATCTAGGAAAGGAA
ACAAAGGTGGAGTGAGGTGCTGGGTCATCCGACAAGCTAG
AGGCAGTCAGGGTGAGCCAGATCCATATCTCCTAGGCTTG
TGCTCTTAGGGCTTCTAAAGAGCCCTAAGACATTCTGTTT
CCTTCCCTGAACCTGCCTTTGGTTCCTGATCTTCCTAACA
TCCCTGGATGGCTCAGGGAACCAGAGCACACTGCACCCAG
GAGGAAGGAGACCACTGCAGATCGCCAAGAGCAGGAAAAG
CTGGAGACCAGCGACACCCACTGCCCAGACTGTGTGAGAA
CTGCAAGTGTCCCAGGCAAAGGACTTCAGAACTGGTGCTC
AGGTGGACAATGTGCATGACTAATGAAGACAGCTGAAGGC
AAGCACACTGGACAGGAATAAAAGATCAAGGCAGCGCCTG
TTTCCTGGAGGCAAGACCTTCCTTGTCAAAGGGGCATTGG
GAGTGTCAGGCACTGACTGCACTGGCTTGTGATGGCATAT
CACTGGCCCTGCGGGGTGGGGTGAAGAAGCAAGTGATTTG
GTAGCGACCTAGGAAAGAAAAAGGGAAACAAAGGCAAAGG
CACAGAAAAACTCCCGGTTGTGTAGGGGACAAACTTGCCT
CTTGAGATTTCCCTGGTCACCTCTCCCATAGTACCTGATG
CCTGCCTCTGTGACAAAACCTGATGTCAGCCTCTGTGGCT
GAACCCACAGCTGGAGTCACCCAAAAGCAGGGGGAGGGGA
GTTCCTGCAAGGGACTTCCCGCAAGGGACTTCCCCAAATG
ATTCCTGGATGGGGCCAGTTGGGATTCCAAAGAAAGAAGT
ACTAAAATGCCAAGATGATTACTTAAAAGCATTTATCGTA
TCAGGTGAACTGTATTACAGAGGGGGCCGGAGAGCATCCT
CCCAAAGGACAGTGACACAAGGGACGTCTTACCTAGGTAC
ATCTGCAATGAGAAGGTCAGGGTATGGAGCTTACATGAGG
GTTTAAGGAGTTTGACTCGGGGCTGGGGCTAGTCTCTTTC
AGTGTTTTGGGCAAAAACCTAAACACCTTTATCAGTGCCC
GGAAATGTTCAAGGGCCCCACTTGGGTTCAAGCCTGCAGG
AGAAAACATGTATCTGGCTGGGAGAGTGGTGCAGGTGCTC
TGTGTTTCCTGGCAGGACCAGAGAAAAAGTGGGGGGAGTT
GGAGGACCCTACAATAGTGTTTGTTTTATTCCAGGCACTG
GTTGAGGCACTTTATATGCATATTAACTTATTCTTTCCTC
ACAACAACCCTATGATGAGGTACTACTATTATCCCTATTT
TATAGATGGAGAAATGGAAACAGAGAGGTTAAGACTCTCG
CCCAAAGCCATACAACTAATAAGTGGCAGAACTGGAATTC
AGATCCAAGCAGCCTGGCTCAGCGTCCATGCTTGTAACCA
CCATAGTGGTTCACACCTTCTACTGAAACGTGCCTTTTTC
CCCCCAGTCTCAGACTGTGGATTCCTGAAGGTCAGGAACG
TAGATTTACTCATTGTGCTATCTACTCTGCTTAGCTGAGT
ACCTGGTACATGGTATGTTCTCAACCAATGTATTCTCTTT
CCCCTCAGATCCTCCATATTCCTAGGATTCTAGGAGCCCA
CTGAGCCCTCATAGATTTCATCCCATCATCCCCACTTCAA
TCCCTACCACCCAACAGGCTTGCTGTCTCACTAGCAGGGT
CCCCTACTCAGAATATCTATTTCTTTTTTCCCTTTCTCCC
CTCTCCAAATCCTACAGGGCCTTCCATTTGACAAGGTCCT
GCAATCAGAAATATTAATTTATGCCAATGTTAATCATTTA
TAAGTTATTTCCTCTCTTGGTGGAATTTGCTATCCCAAGT
GGAAAAAATTCCAAATCCAATATTTCAGACAATCCCAGCA
ATTCTTTAGAATCTGACTTATGAGACTGTTCCCTTCTGAG
ACTGTCCCCAGGTCAGGGACTGAGTGGTACCTGCTACTTC
CTTCAGTCAGTGTGATCACAGCCTCCTGTGGTGGTGTCCT
GCCTGAGAGCTTCTGCCAACCCTCCTCCCTAAGGACGTTC
CCCCCCTCCATCCCCTCCTCTGCTCACTGGGCAGTCAACA
GAACTGCAAGGACTGGAGCTCAGCTGTCCTAAGAAGCTGC
AGCCCCCTTCCCTGATGGCTAAACTGCCCACCTGAAATAT
TCTGCTGGGAGGTGTGCAGGGATGTCTGGGGGACTGTCAT
GAGATAAGGTGGTTCGCGATCAGCCTCTTTGAAGACGTCT
GGCTAAGAAGCCATGTGGGGAGAATTGGTGAGGGAAACTT
TGACCCCGTCACAACATAGGAAGCGCAGAGCCTTGTGTCT
CCTGAATGAGTCATAAGACCTCTGAGTGGCCTCAAATGGC
ACTGCCCAATCTCTCTCATCTCTCCCCATTACCCAAGAAC
TCTCTGAATGTGGAAATTTCCCCCCAGGCCTTCCTGATGC
AATGAAATAAGCATGGGATTAGCACCCAAGCATGAGAATT
TGCACTCTGGCCACATCATCTACTGAGTGTGTGCTGGGCA
CTGTGTAAGTACGCTACATGTATTAACTCACTGAATCCTT
GCGCCAACCCTAAGAGGCTGGCAACTGGTATGTCACTCTC
TCAACCTTGGCAGTTCTCCTCCCACTCTGCACTTCTCTCT
AGCTGCTGCCTTACAATGCTCTCCCATCTCAGCCAGGCTT
CTGCCAAAACCTTTTCTACCTTCTCATACCTTGTTTGCTT
CTCATCCCATTGCAATCGTTCCCATCCTCAGAATATCTAT
TTCTTTTTCCCTTTCTCCCTCTCCAAATCCTACAGGGCCT
TCCATTTGACAAGGTCCTGCAATCAGAAATATTAATTTAT
GCCAATGTTAATCATTTATAAGTTATTTCCTCTCTTGGTG
GAATTTGCTATCCCAAGTGGAAAAAATTCCAAATCCAATA
TTTCAGACAATCCCAGCAATTCTTTAGAATCTGACTTATG
AGACTGTTCCTTCTGAGACTGTCCCCAGGTCAGGGACTGA
GTGGTACCTGCTACTTCCTTCAGTCAGTGTGATCACAGCC
TCCTGTGGTGGTGTCCTGCCTGAGAGCTTCTGCCAACCCT
CCTCCCTAAGGACGTTCCCCTCCATCCCTCCTCTGCTCAC
TGGGCAGTCAACAGAACTGCAAGGACTGGAGCTCAGCTGT
CCTAAGAAGCTGCAGCCCCTTCCCTGATGGCTAAACTGCC
CACCTGAAATATTCTGCTGGGAGGTGTGCAGGGATGTCTG
GGGACTGTCATGAGATAAGGTGGTTCGCGATCAGCCTCTT
TGAAGACGTCTGGCTAAGAAGCCATGTGGGGAGAATTGGT
GAGGAAACTTTGACCCCGTCACAACATAGGAAGCGCAGAG
CCTTGTGTCTCCTGAATGAGTCATAAGACCTCTGAGTGGC
CTCAAATGGCACTGCCCAATCTCTCTCATCTCTCCCCATT
ACCCAAGAACTCTCTGAATGTGGAAATTTCCCCAGGCCTT
CCTGATGCAATGAAATAAGCATGGGATTAGCACCCAAGCA
TGAGAATTTGCACTCTGGCCACATCATCTACTGAGTGTGT
GCTGGGCACTGTGTAAGTACGCTACATGTATTAACTCACT
GAATCCTTGCGCCAACCCTAAGAGGCTGGCAACTGGTATG
TCACTCTCTCAACCTTGGCAGTTCTCCTCCCACTCTGCAC
TTCTCTCTAGCTGCTGCCTTACAATGCTCTCCCATCTCAG
CCAGGCTTCTGCCAAAACCTTTTCTACCTTCTCATACCTT
GTTTGCTTCTCATCCCATTGCAATCGTTCCCATCCTCTCT
ATTTTGATTGTATTGGCAAAGTCCCATAATGATCTCCATG
CTGCCAATTTATATGTGTGGTTTCCTCATTTTATGTCATC
TCTCTGTGGTAGTTGATGAAGTTGACTGATATCTCTTATT
CAGCTTCCAAGATACTGTGTTTTCCCCTATATTCTCCTGT
TGTCCTTCGAAATCTAGTTCAGACTCCACATCCCTCAGGA
AACCATCTTCGATTTCTCCCTCTCTTCTCTCTACTCAGTG
ACTCTGTCTTTTGTGTTATGATACCTCTGAACACTGTACT
TCCCTTCTTTGCTGTACTTATCACATTATACTGTAAATTT
AACCCATTTATGTCCTCTATTAGGCAGAGAACTCCTCTGA
GGGAAGAACTCATAATCTATCCTCTATTCCCAGCCTATTA
TTCATAGTAGGTCCTCAATACATTGCTTACTGCATAAATT
CATAAGTGGGTAAATTGCTGAGGAAGGCCAGGTATGTGGA
TAGCTCATTTAATATGTTTGCTAAGGAAAGACAAATGCAA
CTATAGCTGTTGGTTGGAAACGGGCTAAATGGTAGAAGAG
CATGGTTTTGTGTGTTTGTTTTGTTTGAGGGATGACTAAG
AGCTAAGAGAAGTGGTCCCAGGAGACAGAAGAGGGTTTTA
GAAAAGGGGAGAGCAAAGCATGTTTGCAGGCTGAGGGGGG
AAAGACCATGGAATAGGAGGAAGCCTGGAATGAGTGGGGG
AAGTGGCTGAAGCAAGAGTCTGTGAGGAAAAGTCAGGATG
GGCCCAAGAGCACAGGTGAAGGGATTACTGTGAAGGCAGA
GAAGGGCTCTCTCCTTAACCAGTTGGGCCCCTGCCCTTCA
CAGCTGCTGCCAGCGCTTGACCACTCCCTCAGCTGGGATT
CCCACTTCCTCAGGCATCAGCACACCCATTACCACCTCAG
CTGCTGCCACTGCAGAGACCCAGGGAACAGGTGCTGCTTC
TCCTCTCAGTAATTCCTGAACTCTGAGGGCAGCAGGGTCA
CCACCCAGATGTTAAAAATGCCTCTCTTAGGCCCCAGCAT
AGAGCCGCCATGTGCCCCTAGAGCCCTTACAGCAGCCCTA
GCCCCAGAGCTTCTTTGCTGACTTGCTCCTCCTGCTTAGT
ATAATTCCCTGCTTAGCTGGAGGGCCTGGCAGGGCCAGAA
GACACTGTGGGTGAGACCTTGCTGTTACCAGAAATGGGTC
CCGATCCAGAACCCAGGAGGGGGTTCTTGGTTCTTGGATC
TCACACAAGAAAGAATTCATGGCGAGTCCATAGAGTAAAG
TGATAGCAAGTTTATTAAGAAAGTAAAGGAATAAAAAATG
GATACTCCATAGGCAGAGCAGCAGCATGGGCCACTCAGCA
GCTTATACTTATTGTTACTTCTTGATTATATGCTAAACAA
AAGGTAAATTTTTCATGAGTTTTCTAGAAAAGGGATGGGT
AATTCCCAGAACTGAGGGTTCCTCCCCTTTTTAGACCATA
GAGGGTAATTTCCTGACATTGTACAATATTTGTAAACCAT
CACAGTGCTGGTGGGTGTGTCGTTTAGCATACTGACGCAT
TATAATTAGCATATAATGAGCAGTGAGGATGACCAGAGAT
CACACTTGTTGCCATCTTGGTTTTGGTGGGTTTCAGCTGG
CATCTTTACCGCAACCTGTTTTATCAGCATCTTGTGCCAA
CCTCCTGTCTCATCGTGTAACTAAGAATGCCTTAACCTCC
TGGGACTGCAGCCCAGTGGGTCTCAGCCTTATTTTACCCA
GCCCCTATTCAAAATGGAGTTGCTCTGCTTCAAACGCCTC
TGACTCTATTATTTTTGTATATACTGGGGCACAAAATGGT
CCAAAAAAACACAAACAAAAAATGACTCTAACTTTATGTG
TGTGTGTGTTGGTGGTGGTGGTTCCAATGAGGGAAAATTT
GTTTTTAGATCTGTTAGGTCTGGGTTCAGGGTCCAGCCCA
TGCAATGGAAGTGGGTGGATAGCTGGAAGAACACTTGTGG
GGGCCATAGGTAGGTGAAATATGGCTTTATTCAGTAGCTC
TCTCATCAGCAGCTCTCTTACACTGTTTGCTTTGTTATGG
CTGCTTGAGTCAACCACTCCCATGCACAGCTGTGCAGCCG
GTTCTCCTTTGTCTCCAGGGTCAGTAGCTTAACTCTTTCT
TTCTCTGGGCACAAGCCGGGTCCTGGCTCTCCCTGCCTGC
CTGCAAGACAGATAGCTTTGGCTCTCTCTCTCTCTCTGGG
CACCAGTTTGCAGAGGCATGTCGACCTATGTCCAGAAGCT
GAGCCGATCCATGTTCCCCATGCACAGCATCAGCAGGGCA
GTTATACTTTTTCAAACAATAGTGGCTCCAAGGCAAGTAT
GAACTTATGCAAACAGGTTGTATAAAAAGTTGAGTAGGCA
GAAGATGGGTGATTTCTGCATTTCCAACTGAGGTACCGGG
TTCATCTCACTGGGGCTTGTCAGACAGTGGGTGCAGGACA
GTGGGTGCAGCCCAGTGAGCATGAGCCAAAGCAGGGCGAG
GCACTGCCTCACCTGGGAAGTGCAAGGGGTCAGGGAATTC
CCTTTCCTAGCCAAGGGAAGGTGTGACAGACCTGGAAAAT
CGAGTCACTCTCACCCTAGTACTGTGCTTTTCCAATGGTC
CTAGCAAACGGCACACCAGGAGATTGTATCCTGTGCCTGG
CTCAGACGGTCCCACGCACATGGAACCTCGCTAGCACAGC
AGTCTGAAATTGAACTGCAAGGCAGCAGTGAGGCTGGGGT
AGGGGTAGCCATTGCTGCGGTTTGAGTAGGTAAACAAAGC
TGCTCGGGAAGCTCTAACTGGGTGAAGCCCACCTCAGCTC
AAGGAGGCCTGCTTGCCTCTGTAGACTCCACCTCTGGGAG
CAGTGCATAGCCGAACAAACGGCAGCAGAAACCTCTGCAG
ACTTAAATGTCCCTGTCTGACAGCTTTGAAGAGAGTAGTG
GTTCTCCCAGCACAGAGTTTGAGATCTGAGAACGGACAGA
CTGCCTCCTCAAGTGGGTCCCTGTCCCTCGAGTAGCCTAA
CTGGGAGGCACCCCAGTAGGGGCAGACTGACACCTCACAC
GGCCAGGTACCCTCTGAGATGAAGCTTCCAGAGGAATGAT
CAGGCAGCAACATTTGCTGTTCAGCAATATTCGCTGTTCT
GCAGCCTCTGCTGCTGATACCCAGGCAAACAGGGTCTGGA
GTGGACCTCCAGCAAACTCCAACAGACCTGCAGCTGAGGG
TCCTGACTGTTAGAAGGAAAACTAACAAACAGAAAGGACA
TCCACACCAAAACCCCATCTGTACATCACCATCATCAAAG
ACCAAAGGTAGATAAAACCACAAAGATGGGGAAAAACAGA
GCAGAAAAGCTGAAAATTCTAAAAATCAGAGCACCTCTCC
CCTCCAAAGGAATGCAGCTCCTCGCCAGCAAAGAAACAAA
GCTGGATGGAGAATGACTTTGACAAGTTGAGAGAAGAAGG
CTTCAGACGATCAAACTTCTCCAAGCTAAAGGAGGAAGTT
CCTCCTTTAGACCATAGAGGTAATTTCCTGACATTGTACA
ATATTTGTAAACCATCACAGTGCTGGTGGGTGTGTCGTTT
AGCATACTGACGCATTATAATTAGCATATAATGAGCAGTG
AGGATGACCAGAGATCACACTTGTTGCCATCTTGGTTTTG
GTGGGTTTCAGCTGGCATCTTTACATAACCTGTTTTATCA
GCATCTTGTGCCAACCTCCTGTCTCATCGTGTAACTAAGA
ATGCCTTAACCTCCTGGGACTGCAGCCCAGTGGGTCTCAG
CCTTATTTTACCCAGCCCTATTCAAAATGGAGTTGCTCTG
CTTCAAACGCCTCTGACTCTATTATTTTGTATATACTGGG
GCACAAATGGTCCAAAAAACACAAACAAAAAATGACTCTA
ACTTTATGTGTGTGTGTGTTGGTGGTGGTGGTTCCAATGA
GGGAAAATTTGTTTTTAGATCTGTTAGGTCTGGGTTCAGG
GTCCAGCCCATGCAATGGAAGTGGGTGGATAGCTGGAAGA
ACACTTGTGGGGGCCATAGGTAGGTGAAATATGGCTTTAT
TCAGTAGCTCTCTCATCAGCAGCTCTCTTACACTGTTTGC
TTTGTTATGGCTGCTTGAGTCAACCACTCCCATGCACAGC
TGTGCAGCCGGTTCTCCTTTGTCTCCAGGGTCAGTAGCTT
AACTCTTTCTTTCTCTGGGCACAAGCCGGGTCCTGGCTCT
CCCCTGCCTGCCTGCAAGACAGATAGCTTTGGCTCTCTCT
CTCTCTCTCTGGGCACCAGTTTGCAGAGGCATGTCGACCT
ATGTCCAGAAGCTGAGCCGATCCATGTTCCCCATGCACAG
CATCAGCAGGGCAGTTATACTTTTTCAAACAATAGTGGCT
CCAAGGCAAGTATGAACTTATGCAAACAGGTTGTATAAAA
AGTTGAGTAGGCAGAAGATGGGTGATTTCTGCATTTCCAA
CTGAGGTACCGGGTTCATCTCACTGGGGCTTGTCAGACAG
TGGGTGCAGGACAGTGGGTGCAGCCCAGTGAGCATGAGCC
AAAGCAGGGCGAGGCACTGCCTCACCTGGGAAGTGCAAGG
GGTCAGGAATTCCTTTCCTAGCCAAGGGAAGGTGTGACAG
ACCTGGAAAATCGAGTCACTCTCACCCTAGTACTGTGCTT
TTCCAATGGTCCTAGCAAACGGCACACCAGGAGATTGTAT
CCTGTGCCTGGCTCAGACGGTCCCACGCACATGGAACCTC
GCTAGCACAGCAGTCTGAAATTGAACTGCAAGGCAGCAGT
GAGGCTGGGGTAGGGGTAGCCATTGCTGCGGTTTGAGTAG
GTAAACAAAGCTGCTCGGGAAGCTCTAACTGGGTGAAGCC
CACCACAGCTCAAGGAGGCCTGCCTGCCTCTGTAGACTCC
ACCTCTGGGGACAGGGCATAGCTGAACAAACGGCAGCAGA
AACCTCTGCAGACTTAAATGTCCCTGTCTGACAGCTTTGA
AGAGAGTAGTGGTTCTCCCAGCACAGAGTTTGAGATCCGA
GAACGGACAGACCGACTCCTCAAGTGGGTCCCTGACCTCT
GAGTAGCCTAACTGGGAGGCACCCCCCAGTAGGGGCAGAC
TGACACCCTACACGGCCAGGTACCCCTCTGAGATGAAGCT
TCCAGAGGAATGATCAGGCAGCAACATTTGCTGTTCAGCA
ATATTCGCTGTTCTGCAGCCTCTGCTGCTGATACCCAGGC
AAACAGGGTCTGGAGTGGACCTCCAGCAAACTCCAACAGA
CCTGCAGCTGATGGTCCTAACTGTTAGAAGGAAAACTAAC
AAACAGAAAAGACAGCCACACCAAAACTCCATCTGTACAT
CACCATCATCAACGACCAAAGGTAGATACAATCACAAAGA
TGGGGAAAAAACAGAGCAGAAAACCTGAAAATTCTAAAAA
TCAGAGCACCTCTCCCCCTCCAAAGGAATGCAGCTCCTCG
CCAGCAAAGAAACAAAGCTGGATGGAAAATGACTTTGACA
AGTTCACAGAAGTAGGCATCAGACGATCAAATTTCTCCAA
GCTAAAGGAGGAAGTTCAAACCCATCACAAAGAAGCTAAA
AACCTTGAAAAAAGATTAGATGAATGGCTAACTGGAATAA
CCAGTGTAAAGAAGTCCTTAAATGACCTGATGGAGCTGAA
AACCATGGCATGAGAACTACATGATGAATGCACAAGCTTC
AGTAGCTGATTTGATCAAGTGGAAGACAGGGTATCAGTGA
TTGAAGATCAAATGAATGAAATGAAGTGAAAAGAGAAGTT
TAGAGGAAAAAGAGCTAAAAGAAACAAACAAAGCCTACAA
GAAATATGGGACTGTGTGAAAAGACCAAATCTATGTCTGA
TTGGTGGACCTGAAAGTGACGGGGAGAATGGAAACAAGTT
GGAAAACACTCTGCAGGATATTATCCAGGAGAACTTCCCC
AGCCTGGCAAGGCAGGCCAATATTCAAATTCAGGAAATAC
ACAGAAGGCCACAAAGATACTCCTAGAGAAGAGCAAATCC
AAGACTCATAACAGTCAGATTCATCAAAGTTTAAATGAAG
GAAAAAATGTTAAGGGCAGCCAGAGAGAAAGGTCAGGTTA
CCCACAAAGAGAAGCCCATCCAACTAACAGCAGATCACTC
GGCAGAAACTCTACGAGCAAGAAGAGAGTGGGGGCCAATA
TTCAACATTCTTAAAGAAAAGAATTTTCAACCCAGAATTT
CATATCCAGCCAAACTAAGCTTCATAAGTGAAGGAGAAAT
AAAATCCTTTACAGACAAGCAAATGCTGAGAGATTTTGTC
ACCACCAGGCCTACCCTATAAGAGATCCTGAAGGAAGCAC
TAAACATGGAAAGGAACAACTGGTACCAGCCACTGTAAAA
ACATGACAAATTGTAAATACCATCAGTGCTAGGAAGAAAC
TGCAACAACTAATGAGCAAAATAACCAGCTAACATCATAA
TGACAGGATCAAATTCACACATAACAATATTAACCTTAAA
TGTAAATGGGCTAAATGCTCCAATAAAAAGACACACACTG
GCAAATTGGATAAAGAGTCAACACCCATCAGTGTGAGGTA
TTCAGGAAACCCATCTCACATGCAGAGACACACATAGGCT
CAAAATAAAGGGATGGAGGAAAATCTACCAAGCAAATGCA
AAGCAAAAAAAAGCAGGGGTTACAATCCTAGTCTCTGATA
AAACAGACTTTAAACCAACAAAGATCAAAAGAGACAAAGA
AGGCCATTACATAATGGTAAAGGGATCAATTCAACAAGAA
GAGCTAACTATCCTAAATATATATGCACCCAATACAGGAG
CACCCAGATTCATAAAGCAAGTCCTTAGAGACTTACAAAG
AGACTTAGACTCCCATACACATAATTGTCAGATTCACCAA
AGTTGAAATGAAGGAAAAATGTTAAGGGCAGCCAGAGAGA
AAGGTCAGGTTACCCACAAAGGAAGCCCATCAGACTAACA
GCAGATCTCTGCAGAAACTCTACAAGCCAGAAGAGAGTGG
GGGCCAATATTCAACATTCTTAAAGAAAAGAATTTTCAAC
CCAGAATTTCATATCCAGCCAAACTAAGTTTCATAAGTGA
AGGAGAAATAAAATCCTTTACAGACAAGCAAATGCTGAGA
GATTTTGTCACCACCAGGCCTGCCTACAAGAGCTCCTGAA
GGAAGCACTAAACATGGAAAGGAACAACTGGTACCAGCCA
CTGCAAAAACATGCCAAATGTAAAGACCATCGATGCTAGG
AAGAAACTGCATCAACTAATGAGCAAAATAACCAGCTAAC
ATCATAATGACAGGATCAAATTCACACATAACAATATTAA
CCTTAAATGTAAATGGGCTAAATGCTCCAATTAAAAGACA
CAGACTGGCAAATTGGATAAAGAGTCAAGACCCATCAGTG
TGCTGTATTCAGGAGACCCATCTCACATGCAGAGACACAT
AGGCTCAAAATAAAGGGATGGAGGAAGATCTACCAAGCAA
ATGGAAAACAAAAAAAGCAGGGGTTGCAATCCTAGTCTCT
GATAAAACAGACTTTAAACCAACAAAGATCAAAAGAGACA
AAGAAGGCCATTACATAATGGTAAAGGGATCAATTCAACA
AGAAGAGCTAACTATCCTAAATATATATGCACCCAATACA
GGAGCACCCAGATTCATAAAGCAAGTCCTTAGAGACTTAC
AAAGAGACTTAGACTCCCACACAATAATAATGGGAGACTT
TAACACCCACTGTCAACATTAGACAGATCAACGAGACAGA
AAGTTAACAAAGATATCCAGGAATTGAACTCAGCTCTGCA
CCAAGCAGACCTAAGAGACATCTACAGAACTCTCCACCCC
AAATCAACAGAATACACATTCTTCTCAGCACCACATCACA
CTTATTCCAAAATTGACCACATAGTTGGAAGTAAAGCACC
TCAGCAAATGTAAAGAACAGAAATTATAACAAACTGTCTC
TCAGACCACAGTGCAATCTAACTAGAACTCAGGATTAAGA
AACTCAAACCACTCAACTAAATGGAAACAGGACAACCTGC
TCCTGAATGACTACTGGGTACATAACAAAATAAGGCAGAA
ATGAAGATGTTCTTCGAAACCAATGAGAACAAAGACACAA
CATACCAGAATCTCTGGGACACATTTAAAGCAGTGTGTAG
AGGAAATTTATAGCACTAAATGCCCACAAGAGAAAGCAGG
AAAGATCTAAAATTGACACCTAACATCACAATTAAAAGAA
CTAGAGAAGCAAGAGCAAACACATTCAAAAGCTAGCAGAA
GGCAAGAAATAACTAAGATCAGAGCAGAACTGAAGGAGAT
AGAGACACAAAAACCCTTCAAAAATCAATGAATCCAGGAG
CTGGTTTTTGAAAAGATCAACAAAATTGATAGACCACTAG
CAAGACTAATAAAGAAGAAAAGAGAGAAGAATCAAATAGA
TGCAATAAAAATGATAAAGGGATATCACCACTGATCCCAC
AGAAATACAAACTACCATCAGAGAATACTATAAACACCTC
TATGCAAATAAACTAGAAAATCTAGAAGAAATGGATAAAT
TCCTGGACACATACACCTCCCAAGACTAAACCAGGAAGAA
GTTGAATCCTGAATAGACCAATAACAGGCTCTGAAATTGA
GGCAATAATTAATAGCCTACCAACCAAAAAGTCCAGGACC
AGATGGATTCACAGCCAAATTCTACCAGAGGTACAAGGAG
GAGCTGGTACCATTCCTTCTGAAACTATTCCAATCAATAG
AAAAAGAGGAATCCTCCTAACTCATTTTATGAGGCCAACA
TCATCCTGATACCAAAGCCTGGCAGAGACACAACAAAAAG
AGAATTTTAGACCAATATCCTGATGAACATCGATGCAAAA
ATCCTCAATAAAATACTGGCAAACCGAATCCAGCAGCACA
TCAAAAGCTTATCCACCATGATCAAGTGGGCTTCATCCCT
GGGATGCAAGGCTGGTTCAACATATGCAAATCAATAAATG
TAATCCAGCATATAAACAGAACCAAAGACAAAAGAATCAA
ATAGATGCAATAAAAATGATAAAGGGGATATCACCACTGA
TCCCACAGAAATACAAACTACCATCAGAGAATACTATAAA
CACCTCTATGCAAATAAACTAGAAAATCTAGAAGAAATGG
ATAATTTCCTGGACACATACACCTCCCAAGACTAAACCAG
GAAGAAGTTGAATCCTGAATAGACCAATAACAGGCTCTGA
AATTGAGGCAATAATTAATAGCCTACCAACCAAAAAGTCC
AGGACCAGATGGATTCACAGCCAAATTCTACCAGAGGTAC
AAGGAGGAGCTGGTACCATTCCTTCTGAAACTATTCCAAT
CAATAGAAAAAGAGGAATCCTCCTAACTCATTTTATGAGG
CCAACATCATCCTGATACCAAAGCCTGGCAGAGACAAAAC
AAAAAAAGAAAATTTTAGACCAATATCCTGATGAACATCG
ATGCAAAATCCTCAATAAAATACTGGCAAACCGAATCCAG
CAGCACATCAAAAAGCTTATCCACCATGATCAAGTGGGCT
TCATCCCTGGGATGCAAGGCTGGTTCAACATATGCAAATC
AATAAATGTAATCCAGCATATAAACAGAACCAAAGACAAA
AACCACATGATTATCTCAATAGATGCAGAAAAGGCCTTTG
ACAAAATTCAACAGCACTTCATGCTAAGAACTCTCAATAA
ATTAGGAATTGATGGGATGTGTCTCAAAATAATAAGAGCT
ATTTATGACAAACCCACAGCCAATATCATACTGAATGAGC
AAAAACTGGAAGCATTCCTTTGAAAACTGGCACAAGACAG
GGATGCCCTCTCACCACTCCTATTCAACATAGTGTTGGAA
GTTCTGGCCAGGGCAATCAGGCAAGAGAAAGAAATAAAGG
GCATTCAATTAGGAAAAGAGGAAGTCAAATTGTCCCTGTT
TGCAGATGACATGATTGTATATTTAGAAAACCCCATCGTC
TCAGCCCAAAATCTCCTTAAGCTGATAAGCAACTTCAGCA
AAGTCTCAGGATACAAAATCAATGTGCAAAAATCACAAGC
ATTCTTATACACCAATAACAGACAAACAGAGAGCCAAATC
ATGAGTGAACTCCCATTCACAATTGCTTCAAAGAGAATAA
AATACCTAGGAATCCAACTTACAAGGGATGTGAAGGACCT
CTTCAAGGAGAACTACAAACCACTGCTCAATGAAATAAAG
AGGACACAAACAAATGGAAGAACATTCCATGCTCATGGAT
AGGAAGAATCAATATCATGAAAATGGCCATACTGCCCAAG
GTAATTTATAGATTCAATGCCATCCCCAATGACTTTCTTC
ACAGAATTGGAAAAACTACTTTAAAGTTCATATGGAACCA
AAAAGAGCCCACATTGCCAAGACAATCCTAAGCCAAAAGA
ACAAAGCTGGAGGCATCATGCTACCTGACTTCAAACTATA
CTACAAGGCTACAGTAACCAAAACAGCATGGTACTGGTAC
CAAAACAGAGATATAGACCAATGGAACAGAACAAAGGCCT
CAGAAATAATACCACACATCTACAACCATCTGATCTTTGA
CAAACCTGACAAAAACAAGAAATGGGAAAGGATTCCTATT
TAATAAATGGTGCTGGGAAAACTGGCTAGCCATATGTAGA
AAGCTGAAACTGGATCCTTTCCTTACACCTTATACAAAAT
TAATTCAAGATGGATTAAAGACTTAAATGTTAGACCTAAA
ACCATAAAAACCCTAGAAGAAAACCTAGGCAATACCATTC
AGGACATAGGCATGGGCAAGGACTTCATGTCTAAAACACC
AAAAGCAATGGCAACAAAAGCCAAAATTGACAAATGGGAT
CTAATTAAACTAAAGAGCTTCTGCACAGCAAAAGAAACTA
CCATCAGAGAATACTATAAACACCTCTATGCAAATAAACT
AGAAAATCTAGAAGAAATGGATAAATTCCTGGACACATAC
ACCTCCCAAGACTAAACCAGGAAGAAGTTGAATCCCTGAA
TAGACCAATAACAGGCTCTGAAATTGAGGCAATAATTAAT
AGCCTACCAACCAAAAAGTCCAGGACCAGATGGATTCACA
GCCAAATTCTACCAGAGGTACAAGGAGGAGCTGGTACCAT
TCCTTCTGAAACTATTCCAATCAATAGAAAAAATCCTCCT
AACTCATTTTATGAGGCCAACATCATCCTGATACCAAAGC
CTGGCAGAGACACAACAAAAAGAGAATTTTAGACCAATAT
CCTGATGAACATCGATGCAAAATCCTCAATAAAATACTGG
CAAACCGAATCCAGCAGCACATCAAAAAGCTTATCCACCA
TGATCAAGTGGGCTTCATCCCTGGGATGCAAGGCTGGTTC
AACATATGCAAATCAATAAATGTAATCCAGCATATAAACA
GAACCAAAGACAAAAACCACATGATTATCTCAATAGATGC
AGAAAAGGCCTTTGACAAAATTCAACAGCCCTTCATGCTA
AAACTCTCAATAAATTAGGTATTGATGGATGTATCTCAAA
ATAATAAGAGCTATTTATGACAAACCCACAGCCAATATCA
TACTGAATGGGCAAAAACTGGAAGCATTCCTTTGAAAACT
GGCACAAGACAGGGATGCCCTCTCTCACCACTCCTATTCA
ACATAGTGTTGGAAGTTCTGGCCAGGGCAATCAGGCAAGA
GAAAGAAATAAAGGTATTCAATTAGGAAAAGAGTCAAATT
GTCCCTGTTTGCAGATGACATGATTGTATATTTAGAAAAC
CCCATCGTCTCAGCCCAAAATCTCCTTAAGCTGATAAGCA
ACTTCAGCAAAGTCTCAGGATACAAAATCAATGTGCAAAA
ATCACAAGCATTCTTATACACCAATAACAGACAAACAGAG
CCAAATCATGAGTGAACTCCCATTCACAATTGCTTCAAAG
AGAATAAAATACCTAGGAATCCAACTTACAAGGGATGTGA
AGGACCTCTTCAAGGAGAACTACAAACCACTGCTCAGTGA
AATAAAGAGGACACAAACAAATGGAAGAACATTCCATGCT
CATGGATAGGAAGAATCAATATCATGAAAATGGCCATACT
GCCCAAGGTAATTTATAGATTCAATGCCATCCCCAATGAC
TTTCTTCACAGAATTGGAAAAAAGTACTTTGAGGTTCATA
TGGAACCACGAAAGAGCCCACATTGCCAAGACAATCCTAA
GACAAAAGAACAAAGTTGGAGGCACCATGCTACCTGACTT
CAAACTATACAACAAGCCTACAGTAACCAAAACAGCATGT
TACTGGTATCAAAACAGAGATATAGACCAATGGAAAAGAA
CAAAGGCCTCAAAAATAACACCACACATCTACAACAGTCT
GATCTTTGACAAACATGACAAAAACAAGAAATGGGGAAAG
GATTCCCTATTTAATAAACGGTGCTGGGAAAACTGGCTAG
CCATATGTAGAAAGCTGCAACTGGATCCTTTCCTTACTCC
TTATATGAAAATTAATTCAAGATGGATTAAAGACTTAAAT
GTTAGACCTAAAACCACAAAAACCCTAGAAGAAAACCTAG
GCAATACCATTCAGGACATAGGCATGGGCAAGGACTTCAA
CACTAAAACACCAAAAGCAAGGGCAACAAAAGCCAAAATA
GACAAATGGGATCTAATCAAACTAAAGAGCTTCTGCACAG
CAAAAGAACCCCCATCAGCGTGAACAGGCAACCTACAGAA
TGGGAGAAAATTTTTGCAATCTACCCATCTGACAAAGGGC
TAATATCCAGAATGTACAAAGAACTCAAACAAACTTACAA
GAAAAAAACAGACAATCCCATCAAAAAGTGGGCAAAGGAT
ATGAACAGATACTTCTCAAAAGAAGACATTTATGCAGCCA
ACAGACACATGAAACAATGCTCATCATCACTGCTCATCAG
AGAAATGCAAATCAAAACCACAATGAGATACCATCTCATG
CCAGTTAGAATGGTGATCATTAAAAAGTCAGGAAACAACA
GATGCTGGAGAAGATGTGGAGAAATAGGAACACTTTTACA
CTGTTGGTGGGACTATAAACTAGTTCAACTATTGTGGAAG
ACAGTGTGGCAATTTCTCAAGGATCTAGAACTAGAAATAC
CATATGACCCAGCCATCCTATTACTGGATATATACCCAAA
GGATTATAAATCATGCTGCTATAAAGACACATGCACACGT
ATGTTTATTGTGACACTATTCACAATAGCAAAGACTTGAA
ACCAACCCAAATGTCCATCAATGATAGACTCGATTAAGAT
AATGTGGCACATATACACCATGGAATACTATGCAGCCATA
AAAAAGGATGAGTTCATGTCCTTTGTAGGGACATGGATGA
AGCCGGAAACCATCATTCTCAGCAAACTATCGCAAGGACA
AAAAACCAAACACCACATGTTCTCACTCATAGGTGGGAAC
TGAACAACGAGAACACTAGGACACAGGAAGGGGAACATCA
CACACCAGGGCCTGTCGTGGGGAGGCCGGGGGAATGGGGG
AGGGAGGAGGGATAGCATTAGGAGACATACGTAATGTAAA
TGACGAGTTAATGGGTGCAGCACACCCACATGGCACATGT
ATACCTATGTAACAAACCTGCATGTTGTGCACATGTACCC
TAGAGCTTGAAGTATAATAATAAAAAAGAAGTGGAGTATG
CATCTGTGCCCTAAACCTGCTGAGTCATTCTGTTCCAGAT
GTCTGCCTCAGTCTATTGTTGACCAAAGCACATCCATGTA
CTTTACACTCCACCCCCTAAGCTGCAGGAGACATAGATTT
TGGACACATAGGTCCAATACACCGGTTTGGCACATAGGCC
CCAACCCAGACTCACAGGTCTGAAACATAAGCTTTCAGCC
CACAGGCCCGATACATACACATATGCTTGACACATAAGCC
TGGCACATAAGTTTTGGGCATGCAGGCCCAATATATACAC
ATGGACTTGACACATAAGCCTAGGCACACAGGCCTGACAC
ACAGGCCTGATACATAAACATAGGCTTCTGGGCACACAGG
CCCATTACATACATAGGCCCTGATAAAACTACCCAGCTAT
TGGTGCAGACTACCTTAGGTGCCACCTCCTTGGTGATTAC
CATTTACATTGCCCTGAGTTCAGCTCATTGGCTACTCTGT
TTACACCTGGTTTCAAACCATATTGGTGTCAGAACTAGGC
TGGACTGCACCAGCAGTCCAGGCAGCAGTAGCACCCTGGC
TAGACCTAGCTATGTACCATGCCCTATCAGGAATGGGAGG
TCACCCTTCCTTAAACGGTGATGGCTCAGGGTCTAAGGGT
ACCTCAGGTCCCATAGCCTTATCTCGCATCAGGACTACAG
GCCCTAAAACCTCTTGTAACTCTGCTGCTAAGGAACTTGT
ACTCAGTATACTCCGCTGTTCCAAGTAGACACCCCACTTC
ACTAAAGTGGATGTCTGTGCCATCCCTGTCTGGCAGGGGT
GCTTACCCATGAATGCACCCATCCCACTATTGGGTATGCA
CCCATCCCACTATTGGGTAAGTCATCCAGACGATGACTGT
AGCCCATCCTGCCACACTTTTATGAGCCCAAAGGGCAGCA
TATGCAGTTGCTAACTGCTTTCCCAGTCCGAAGGGTTATT
ACCCATGAATGCACCCATCCCGCTATTACTGCTTCTATAT
TAAGGAATACCAGAACTCAGCTCCCTTTCACAGCTGGCAC
CAAAAGCCTGTTGGCGTTCTCAGGTGCTCCGTGTGCTGCT
ATAGGCCCTAACTGAAACTATCTGTGGTCACACGTACATT
TAGCTCAAATGGGCACCCCTGGCTAACTACCCATAGGGTT
TGTGTCTGCTAAATAGCCCACTCGGCTACCAGGAAGGCTG
TCTCATCCGCACCATCCCAATCCCAGGAAAGAGGGGTGTT
GTCCCTTCTAAACCTGTAAGAGAATCAGAGGTTAATGTAA
CATCTTCAGGCCATGACACACAGTAGGGCTAGGCATATAG
CCCGGCAGCAACACTGTGAAAGTCTATTGCCACCTTCCCA
TGAAGGCAAACTGTTCCTGGCTCTCTGCAGCAACGTCAAT
TAAGAGGAATGCATTGGCCAAGTCCACCACACAGTGGCAC
CATCCCTGTTCCATTGTCAAGCAGTTCATCAAATCTGTGA
TGGAGGGTACAGCTGCGTGCAGAGCGGGTGTCACCTTATT
CAGTTCCTGATAATCCACTGTCATCTGCCAAGTCCCATCA
GGCTTTCTGACTGGCCATACTGGAGAATTGTAGGGGCTAT
CGGTGCCACACACTGCTTGCACCTCCTCTAACTTCTTAGT
AGTCTTGGTTATCTCTGTCTGCTCCCCTGGCAAACAGTAT
TGATGAGTAGAAGTAACTTGTTGGGGTTGTGGCAGAGCTT
GGGACTGGTGATGTGAATGTCCCCGCAGTACTAGCTTTAC
TACACAGACTCGGAGTCTGAATTCTCCAGCCATGGTGTGC
AAGTCCAGACCATGCAAAATGTCCACCCCCAGAATATATT
CAGGTGTGGGAGAGACATACACAGTATATAGGCAGGGAAC
TGAGCGGCCAATGCCAAGATGCAAAGACACAGGTTTCACT
TTCACTGACTGGCCCCCATAACCATCAATGAATGCAGCTT
TGCCCAGAAACTTATCTGGGTTCAGGGACCAGTGGATTGC
CAAGTTCACATATGGCCTTTGGTTGTCCAGTGCCCCCCAC
AAGCTGGGCACTTTGGCCAGTTCTCTTATCAAACAGAAAA
GGCTTTACACTTTCGTCTGACTGCAGCAGGTATTTTTTGA
ACTGGAACGCTTGGGTGGGACTGGGTTGCACAGCAACGTC
CTTCTCCCGAATGACTTACACTAAGTCTGTACATGACTGC
CGACATTACTTGCTGAATTCCCGCAACTCAGCAGGGGCAC
AGGAACCATAGAAAATGTGTTCCACCACAATAAGGGGGGG
GGGGTCCCTGGGCTCACCCTTGGGGCCCATCACCCTTCTG
ACAGATCCCTGGGCAAGCCTGCAACAGAGGTTCTTCCTCC
TCCCTGCGCTGTGTCTCACAGGGACTGGGCATGCACTTCC
TGCAGCACAGTCACAAATGCCCATCTGACTCTGCTGGCAA
AGGCATGTTCCTCCTTGGTGTTGTGCACCTCCAGGTACTT
CAGTGCCTTCTCCATACTCACGGGGGACCTGTCCGTTGCC
TCTCACATTTCCACCGGGGCCCATCCAAGCAGCACCACTG
CCACTGGGTACCACAGCCCATGCTGTGGCCACATAGCTGA
CCCAGGAGCCCTAAGGGTCTGAAGACCCACTCATCTTATC
CTGCTGATGTCACCAATTGTTAGGTCCACCCCCTGTTTAG
CATATAATCAAGAAATAACCATACAAATGGGCAACCAGCA
GCCCTTGGAGCTGCTCTGCCTATGGAGCAGCCATTCTTCA
CTCCTTTACTTTCTTAATAAACTTGCTTTCATCTTACTCT
ATAGATTTGCCTCGAATTCTTTCTTGAGTGAGATCCAAGA
ACCTTCTCTTGAGGTCTGGACTGGGACCCCTTTCAAGTAA
CAAGGAGACCAAAAATAAACATCCTGTGAAAGAAAAATAA
ATCTCAGGATCCCAAGATCACTAAGCCAAAGGGAAAAGTC
AAGCTGGGAACTGCATCAGGCAAACCTGCCTCCCATTTTA
TTCCTAAATAAGAGAGTTACAAAGATAAAAAAAAGCCACA
TACTTCCTTCATGATTTGGCCACTACAAAATTCCTTGTGA
GCCTCAAGATCTTTACCCTAAAAGTGTTCTGTTGAGTTTT
ACCCTGACAATGTAAATTGACAGCTTATCCTCACAGGCGG
GACAAAGGACAGAACTCTAAGTCATCCCTCTGCTCACCTG
AGACGAACGCATATCTGATTGCTTCCTCTGATGTAAAAAT
GCAGATTCACTGAGCTAGACTCTTCTACCCACCCCGCTCG
TCATGTGCAAATTTTGTATTCGGTGAAAGACTGCTCAAAA
AATCAAAAGAATACAACTGTTTGTCTCTTATCTACCCACA
CCTTTAAGAATTTTCTTCCTCTTTCCCCAATAGCTGCCCT
TTCCCCTTTAAATATGGAAGCCCTCAAAGTCATCTTTGGA
GAAAGGCAGAGCTGCCTCCCAGGCACACATCCTTAACCAT
GGCAAAGAAAACTTTCTAAATTCATTTAGACCCGTCTCAG
ATATTTTTGGTTTACAATCTTAAATAAATAACTTGTATAA
TGTATTAGAAGGTGATAAGGACTATGGAGAAAATCAAGTA
AAGATGTGGTAGCCAACCTCCAAGATGGCCCCCAGTTCCT
CGCCTCCTGGAAACACACCTTGTATTTCTTCCCACATTTA
ATGGAGCTGGCCTGTGAGACCAAGATCAATAGGATATGGC
AGAAGTAATGGTGTATGACTTCCAAGGCTAGATTATAAAA
GATATTGCAGCTTCTGCCTAGCTGTCTTGGATTGCTTGTT
CTGGGGGAATCCAGCTGCCACGTCATGAAGCACACCCAAG
CATTCTTGGGAGAGGTCTGTGTGGGCAGAACTGAGGCCTA
CTGCCAACAGCCATGTAAATAAGCCATCTTGGAAGCCAAT
CCTTTATCCTGGCTGACATGTGACTGTAACCTGATAGGAG
ATCCCAAGCCAGAATCATTCAGCTAAAGCACTCCCTAATT
CCTAACCCACAGAAACTGTGCAAGATAATAAATGTCTGTT
GTTATTTAAGTTATTAAGTTTGAGGGTAATATGCTACACA
GCAATAGTTAATGAATACAAAAGGGACCAGGAGTGACAAC
AAGATAGGGTGGGGGGTGAAATTTTAAATTGGATGATCAG
AGTGTTCCTCACTTAAAAGGTGATATAAGCAGAGATTTAA
AAGAGGTCTGGGAGCTAGGCATGCACATATCCAGGGGAAA
GCATCCCAGGCAAAGGAAAAAGTCAGTGCAAAGGCCTGAG
GAGACAGCCTGCCTAGATTTGAGGAACAGTAAGGACAGCG
TGCTGCAGTGAAGAAAGGAGGGAGAGAAGTCAGAGATAAG
TCTGAAGAGGTCATGAGGGGAAGGACAGTGGCCGATCATG
AGAAATGGCTATTGGATTGAGCTCCAAAAAAGTCATTGTT
GACCTTGACAAAAGTAGTTTCAGTGAAATGATGGAGATGA
ACGCCTGCTTGGAGTGGATTTACAACATAACAGAAAAAAG
GAATTGAAGGCAGCCACTCTTTCAAGGAGTTTTGCTGTAA
AGAAGAAAGGAGAAATCAGATGCAGCTACACAAGAAAGTG
GGGTCAAGAAAAGATTTATTTTTTAGATGGGAGAAATAAT
AGCATGTGGGCATGCTAATGAGAATGATGCAGTGATGATA
GATGATAAAGAGACAAAGATAAGGAAAACTGCTAAGCAAT
ATCCTTGAGTAGGTGCAAGGGGATGGGATTGAAGACAGAG
GCAGAAGAGTCAGACTTAGAGAGGAGACAGAGGGTTCATC
TGTGTTAGAAGCAGAAAGGCAGAGTATATGGGACAGATAT
TGTAGGAGAGTAGATGTAGTGATAGAAGGCTATGGCACTT
CTTGTCTGATTTTTTATCTTTGCTTATTGGAGGAAGTCAA
AGATTTTCCTGGCAATATACTGATAAAAACTGTGCATAAA
ATGAACCTCTAGCCAATACATAAGAAAGACAAAAAATAAA
AGTCCAAGGAGAGGAAAAACATACCTCAGCATAGCCTATT
GTTTAGAAAAAATGGCATGGCACACAGACGGGAATCTATA
GAACTAGAATAAGAGAATTATGAATTTGACCAGAACACTG
GTAATTATTTTACCAGACCTAAGGATTTTTATCAGTTCTT
TAGCATGTCTACTTTATATCCTTTATAATTTGTGTATGCA
TTTATGTGTGACTTAGCCATATGGTAAAGATATAAAGTTC
TAACTCCAGAATATGCGCTCAGTTATTCTTAATTAATTCA
GCCATCTTCATAAGGTTCCAAGGTAAAAAGATACTTTTCT
TATAGAGAGGGATCTGGAATGAATGGACCTTACACAACTT
TCAAAGTGGTTCAAAGGTGCCCAAAGTGGTCAGAATCAGC
AAAGACAGAGAATCCCTTGAGGTTTTTCCAGGAGGGCATA
CTATATTGTATATCATCACTCAATGTTATATTCACAATCA
TTCCTCCACTTATACCCAGTGTTCCTAAATTGAGTTGGTA
CACTTGTCTGTCCCTTCCCTCCAGATAAAATGTTTCAGTG
TGGAACTTTAAAAGGCATCTCTCAGAATGATGGTTCAGAA
TGATGGTTAGCAAACTATTGCAAGGACAAAACCAAACACC
GCATGTTCTCACTCATAGGTGGGAATTGAATGAGAACACT
TGGACAGAGGGTGGGGAAACATCACACACCGGGGCCTGTT
GTGGGGTAAGGGGAGAGGGGAGGGAGAGCATTAGGAGATA
TACCTAATGTAAATGATGAGTTAATGGGTGCAGCACAATA
ACATGGCACATGTAGACATATGTAACAAACCTGCACGTTG
TGCAGATGTACCCTAGAACTTAAAGGATAATTTTTAAAAA
TGGCATCTCTCTTACTATCTACAATTATTACAGCAGGCAA
TTATTAGCTTCAATTGGTCCCATCTCCCTTGAGGCTCATT
AAGTCCCTATTCAAACAGAACTGGTGGCAGGGTACCCTGC
ATACTCTGACATGCTTTGATATGCCTGAGCTCCCTAAACA
GGAAGGCTGACTTAGCTCCTCCACCCTAGGCTCTCCCTAC
CTCTCCTTTGTTCCATAAACTGAGGGGGAGAATATTTCTT
TTTTTAAAATTTATTATGACCCATCTAGGAAAAGTTAAAT
AGCCTGCTGATTTTCCCTAAACATCATGAGTTATTTTCAA
GTCTCTTTAGGTGGCACTGGGGGAGGTTGGTGGAGAAAGT
GGCAGAGGGAGTGTTTGACTACTGTTTGAGAAATGTACTA
CAATAAAAAGATTTCCTTAAAAACTTAGATTCCTTCTGTA
CGTGATTTTCATTCAAACACAAAGCTTCTCTTTATTTAAG
AAAAAATCCCTATTGTACTAACACTGCATTACCAAAGTCC
TCAAATTAAATTATAAGAGAACTGAGAAAATCGGGCTATT
AAAATATTTGAGTTATTTACTGAAGTTGAGTGAGGAGGAA
AAAAAGACTGTTCCAGCTTCCCCCTACCTCCTACCCACTA
CGTTGCTTCTCTCTCCCCTACCCTCTCTCTCTTGCTGTCA
CTTTCACTCTCTCTGTCTCTCTCTGTCCTACTCTGACAGG
GGAAATAGCTTTTGGAGAATGGCTGCCATGGATTTAAGTG
ACTGCCATGAGGACCCTGTTCTACTCCTCCTTTTCATGAC
ATTCCAATTGGAATCACTCAGTCCACAGGCACTGCATTCC
TACTATGTCCATAGCACTATGATCTATAATTTGAGAGGAG
GAGAGGCTTAAAGAATTAAAGACAATAGTCTCTTTATAAA
GAGAAATCATATATGAAATAAGTACAGCACCAGATTTAAC
AAGTCTTTAAGTATAAACACCATATTGTGTTAAAGGAGAA
GGGAAGAGAGAGGGATGGAGAAGAACTAAGATTTATAAGT
TGCCTCCTATTTGCCAGGCACACTGTGCTAGAGGATTCAC
ATATGATCTCTCATGTACTCTCCAAAACATGACACAGATA
CAGACCCCACCCATTTCTTTAGAGACAGGGTCTTGCTCTG
TTGCCCAGGCTTCAGTGCAGTGGTGCAATCTTGGTTCACT
GCAGCCTTGAACTGCTGGGCTCAAGCAATCCTCCTGCCTC
AGACTCCCAATTAGCTAGGACTTTAGGTGTGTGTCACACC
TGGCCAGTTTACTTAAATTTACTTTTGGTAGAGATGAGTT
CTCACTATGTTACCCAGGCTGGTCTTGAATTCCTGGACTC
AAGGATTACAGGCATGAGTCACTGTGCCCAGCTCAGACCT
CTTTTATGGTTGAGGAAAGTAAGGATTTGAAAGGACAAGG
AACTCACCCAAATTACATAGATGGTAAGGAAGGAGTGGTC
ACTCTCAATGAGAAGAGATGAATAAGATGGAATTTTGAAG
ATTGGCAGGGGGCAGGTGCAGTGGCTCAAGCCTGTAATCC
CAGTAATTTCGAAGGCCAAGGTGGACAGATCACCTGAGGT
CAGGAGTTCGAGACCAGACCATCCTGGCCAACATGGTAAA
ACCCTGTCTAAAATAAAAATACAAAAATTAGCCAGGCGTG
GTGGCAGGCACTTGTTATTCCAGCTACTTGGGAGGCTGAG
GCAGGAGAATTGCTTGAACCTGGGAGGCAGAGGTTGCAGT
GAGCTGAGATTGCTCCATTGCACTCCAGCCTGGGCAACAA
AAGTGAAACTCCGTATCAAAAAAAAAAAAAAAAGATTGAC
AGGAAGGAGAGGAGAGAGTATCCCAGGCTGCGGGCAGAAA
TCCCTGGAGCCAGGTCAGAATTAAAAGAACACTGGGTTGG
CAGAGCTTGGGGAACAAACTGAAATTACCCTACAAATAGT
GTAATGGCCCATTGTGGGTTAGGGTCCTGCACTTACAGGG
AAACAGATACTTAGATTTAAGACTTGTTAGGGAGAAGAGT
CTCACACTCACTGCCATCCAGTATCAATTAAAATCTAGAC
CAGTACACCACAGTGAACTGGCTCCCTGGAGTGCTGCTTT
TCTTCCTTTTTTTTTTTCCTTTTAATTAAAAAAAAGGATT
CTGTTCCAAGATGGCTGAATAGGAACAGCTCTGGTCTGCA
GCTCCCAGTGTGATCGACACAGAAGATGGGTGATTTCTAC
ATTTCCAACTTGGTTCATCTCACTGGGACTGGTTGGACAG
TGTGTGCAGGTCATGGAGGGTGAGCCAAACCAGGGCGAGG
CATCGCCTCACCCGGGAAGCACAAGGGGTTGGGGGATTTC
CCTTTCCTAGCCAAGGGAACCCGTACCTTCACCAAAGACT
GTACCTGGAAAAACGAGACACTTCCGCCCAAATACTGTGC
TTTTCCAACGGTCTTAGCAAATGACACACCAGGAGATTAT
ATCCCGTGCCTGGCTCGGAGGTCCCACACCCACACAGCCT
TGCTCATTGCTAGTGCAGCAGTCTGAGATCCACCTGTGAG
GCAGCAGCCTAGCAGGGGGAGGGGCACCTGCCATTGCTGA
GACTTGAGTAGGTAAACAAAGTGGCTGGGAAGCTTGAACT
CAAGGGAGCCCACCACAGCTCAGCAAGGCCTGTGTCTCTG
TAGACTCCACCTCTGGGGGCAGGGCATAGCTGTACAAAAG
GCAGCAGAAACTTCTGCAGACTTAAACGTCCCTGTCTGAC
AGCTAAGAGAGCAGTGGTTCTCCCAGGACAGTGGTTGAGC
TCAGAGAACAGACAGACTGTCTCCTCAAGTGGGTCCCTGA
CCCCTGAGTAGCCTGATCCCCTCCCAGCAGGGGCCAACTG
ACACTTCATAAAGGTGGGTTCCTCTCTAGGATGAAGCTTC
CAGAGGAAGGATCAGGCAGCAAAATTTGCTGTTCTCCAAT
ATTTGCTGTTCTGCAGCCTCTGCTGGTGATACTCAGGCAA
ACAGGGTCTGGATTGGACCTATAGCAAACTCCAACAGACC
TGCAGCTGAGGGTTCTGACTCTCAGAAGGAAAACTAACAA
ACAGAAAGGAAAAGCATCACCATCAACAAAAAGGACATTC
ACACCAAAACCCCATCTGTAGGTCACCAACATCAAAGACC
AAAGATAGATAAAACCACAAAGATGGGGAGAAACCAGAGT
AGAAAAGCTGAAAATTCTAAAAACCAGAGTGCCTCTTCTC
CTCCAAAGGACTGCAGCTCCTCGCCAGCAATGGAACAAAG
CTGGATGGAGAATGACTTTGATGAACTGACAAAAGTAGAC
TTCAGAAGGTTGGTAATAACAAACTTCTCTGAGGAAAAGG
AGGACGTTCAAACCCAACGCAAGGAAGCTAAATCCTTGAA
AAAAGATTAGACGAATGGCTAACTATAATAAATAGTGTAG
AGAAGACCTTAAATGACCTCATGGAGCTGAAAATCATAAC
ATGACTACGTGACATGTGCACAAGCTTCAATAGCTGATTC
GATCAAGTGGAAGAAAGGGTAACAGTGACTGAAGATCAAA
TGAATGAAAGAAAGCGAAAAGAGAAGTTTAGAGAAAAAAG
AGTAAAAAGAAATGAACAAAGCCTCCAAGAAATATGAGAC
TATGTGAAAAGACCAAATCTACATCTGATTGGTGGACCAG
AAAGTGACTGGGAGAATGGAACCAAGTTGGAAAACACTCT
GCAGGATATTATCCAGGAGAACTTCCCCAACCTAGCAAGG
CAGGCCAACATTCAAATTCAGGAAATACAGAGAACACCAC
AAAGATACTCCTTGAGAAGAGCAACCACAAGACACATAAC
TGTGAGATTCTCCAAGGTTGAAATGAAGGAAAAAATATTA
AGGGCAGCCAGAGAGAAAGGTCAGGTTACCCACAAAGGGA
AGCCCATCAGATTAACAGCAGATCTATCAGCAGAAACTCC
ACAAGCCAGAAGAGAGTGAGGGCCAATATTCAACATTCTT
AAAGAAAAGAATTTTCAACCCAGAATTTCATATCCAGCCA
AACTAAGCTTCATAAGTGAAGAAGAAATAAAATCTTTTAC
AGACAAGTAAATGCTGAGAGATTTTGTCACCACCAGGCAT
GCCCTACAAGAGCTCCTGAAGGAAGCACTAAACATGGAAA
GGAACAACTGGTACCAGCCACTGCAAAAACATGCCAAATT
GTAAAGACCATCGATGCTAGGAAGAAACTGCATCAACTAA
CAAGCAAAATAACCAGCTAACATCATAATGACAGGATCAA
ATTCACACATAACAATATTAACCTTAAATGTAAATAAGGT
TACATTTTGGGCTAAATGCCCCAATTAAAAGACACAGACT
GGCAAATTGGATAAGAGTCAAGACCCATCAGGATATTATC
CAGGAGAACTTCCCCAACCTAGCAAGGCAGGCCAACATTC
AAATTCAGGAAATACAGAGAACACCACAAAGATACTCCTT
GAGAAGAGCAACCCAAGACACATAATTGTCAGATTCACCA
AGGTTGAAATGAAGGAAAAAATGTTAAGGGCAGCCAGAGA
GAAAGGTCAGGTTACCCACAAAGGAAGCCCATCAGACTAA
CAGCAGATCTCTCAGCAGAAACTCTACAAGCCAGAAGAGA
GTGGGGCCAATATTCAACATTCTTAAAGAAAAGAATTTTC
AACCCAGAATTTCATATCCAGCCAAACTAAGCTTCATAAG
TGAAGGAGAAATAAAATCCTTTACAGACAAGCAAATGCTG
AGAGATTTTGTCACCACCAGGCCTGCCTTACAAGAGCTCC
TGAAGGAAGCACTAAACATGGAAAGGAACAACTGGTACCA
GCCACTGCAAAAACATGCCAAATTGTAAAGACCATCGATG
CTAGGAAGAAACTGCATCAACTAATGGGCAAAATAACCAG
CTAACATCATAATGACAGGATCAAATTCACACATAACAAT
ATTAACCTTAAATGTAAATGGGCTAAATGCCCCAATTAAA
AGACACAGACTGGCAAATTGGATAAGAGTCAAGACCCATC
AGTGTGCTGTATTCAGGAGACCCATCTCACATGCAGAGAC
ACACATAGGCTCAAAATAAAGGGATGGAGGAAGATCTACC
AAGCAAATGGAAAACAAAAAAGGGCAGGGGTTGCAATCCT
AGTCTCTGATAAAATAGACTTTAAACCAACAAAGATCAAA
AGAGACAAAGAAGACCATTACATAATGGTAAAGGGATCAA
TTCAACAAGAAGAGCTAACTATCCTAAATATATATGCACA
CAATACAGGAGCACCCAGATTCATAAAGCAAGTCCTTAGA
GACCTACAGAGACTTAGACTCCCACACAACCATAATGGGA
GACTTTAACACCCCACTGTCAATATTAGACAGATCAACAA
GACAGAAAGTTTAGAAGGATATCCAGGAAAGCAGACCTAA
TAGACATCTACAGAACTCTCCACCCCAAATCAACATAATA
TACATTCTTCTCAGTACCACATCACACTTACTCCAAAATA
GACCACATAGTTGAAAATAAAGCACTCCTCAGCAAATGTA
AAAGAATAGAAATCACAACAAACTGTCTCTCAGACCACAG
TGCAATCAAATTAGAACTCAGGATTAAGAAACTAACTCAA
AATTGCACAACTACATGGAAACTGAACTCACTCATAGGTG
GGAATTGAACAATGAGATCACTTGGACATGGGAAGGGGAA
CATCACACACCGGGGCCTATTGTGGGGAGCGGGGAGAGGG
GAGGGATGGCATTGGGAGTTATACCTGATGTAAATGACGA
GTTGATGGGTGCTGACGAGTTGATGGGTGCTGACGAGTTG
ATGGGTGCAGCACACCAACATGGCACATGTATACATATGT
AACAAACCTGCACGTTGTGCACATGTACCCTAGAACTTAA
AGTATAATAATTAAAAAAAATAATTAAAAAAAAAAAAAGG
ATAGAAACCTGTTCAGATCAGAGTATCAGAGCTAGTTGGT
TGCAGGAGTCATGAAGCATGATATGCTGTTAGGAGGAGCT
CCAGAGAGCAGAGCCCTGTATGAACCATAAGCAAGAACTG
TTTGATCCTCACCCAGATTTCCAAGCTCAGCAAGAGAAAA
GGAAGGAAAGTAGAGGGAAAAAAATGTCTTTTCTGTGTTG
CTACTCCTTATTAGGAATGATTTGGACATGCCATTTCATA
ATATCCTAGAATTGAGCTTCTGCTTTTAATAGTTTCAGTG
ATCTTGTTATACCTATGGTGTTAAAATATGTACATTTATG
TAGTCCTGAAGTACTCAAAGTCTCTGGCCTTTTAATACAC
AAATAACAATAGCTAAGTCCCTATCCTCTATCCTCTAGGG
CTGCAGAAAATCTCTTTTATCAGGCTCGCCTCCTCAAGTA
TCTCCAGTGGTCACTGAGAAAAGCTCCCTGGTTCCATAAA
CCCTCTCTGTTTGTCACATGTCATCTCAGCCCAAGCCCTT
GCCCCCCAGAATAGTGAGGTGCCATGCTCCTGCTTTCACC
TCTTGTCATCTTGTAACTCCAGGAATACCATCTCCCTCTA
CATGCAGTGTCTTAAAAATGCATATAGCCGTGTTCCTTAG
CTTCCCAAACGTGGCTAATCTGAATCTAATCTGGGTGTGT
AATAAATGCCCTTGGAACAAAGACATACAACAGAGAGTAG
CTGACAAATGTCATTATATCTTCATGCCCAGAATCTAGGC
TCAATTTCCACCAGACCCAAAGATCTCCCTCATTTTCAGT
CCAACGCCCATCTCATTTCTCTGTCTCTGTAGAGCATCTA
CTGTCTTTCATTCTCTTACAGGGCACAGTGAGGCCCTATT
TTGTAACAAAAATGGCCTATTCTGTACTAAATAAAACCAT
GTGGCACAAGAAACAGTCCACATCCTCTCCAGTCTGTTAT
CTGGTGTGCAGTAAAGAGACAATAAGGCCTGTGCATCACA
CCTGCCATAACCTTGCCTCCTGTGCTCAGTGTGCAAATGC
TTGAGCAAAACCCCTATGCATTTCATACACATAGAATGCT
CAGAATACCACAGCTCAAATCCATGTGTAGAAAAAAATGT
CCTAAATCTGCAGGTCACACTCCAGATAACAGATCCAAAT
AGAATACTTAGCAGGTTTCCCCAAGAACAAATGGATTCTT
ACATCTGCCTGACCAAAGAGATCACTTACAAGACTCTCTC
AGAACAAAAGGGTCTCAAAACAAGAAAAGGATCTTAATAC
ACTCCAGTATCCTCACCTGAGTGCAGAGGCTGTTTACAGG
CCTCTAGCTGGCAGTTTTCCTGTTCCATTCATGCAAAGAT
CGACCCGTCACTTGAAAACCTATTAATGACCCCTCTATGA
TACCTTCATTGTGTCTATTCCTGATTCTGGTTCTAATATC
CTTAAAGGTAGCAAAAAGTCTTATGCACAAAACTTAAACA
TATGAAAATGTCCAAACCAGCTGCTAATCTAAATAACTAT
TGTCATTGCATTGTAGTGATATCACAGTGCCTGTGATACC
TTGTCATTTATGTTTTTTTCAATAGCAACTTGATCATTTT
AGTTTGAGGTTGTGTCTCCATAAATAGTTGGGTTGAATAT
GAGAATAAGTAATTTTTTTAAACTTTCATAATAGGCAGGA
ACTGAATAATGAATCAATCCCTAAAAGAGAGTCACTCCAA
TTATCCTGAAGACTAAAATAACTACATGAGTTTAGTTGAC
ATACGTCAGCCTTCTAAAACTTGGACACTCCTGGGTTACT
GATAAAATGGATCCTATGAAGCTGAAGACCAGTCTCCATA
TTTATGATGAGCTCCCAAAGTGTGGCCATGGCATGAAGAC
CTTCCTGGGCCATCATCATCCAGCTTCTCTTTGGCATCGC
TTTAGCTATAGCAGCACACAGGTGCTAGATAAGGGGTACT
TTTTGCTAAATAACAAGGACCTTGTTATCAAATTTAGCTT
GAATGAATAGTACTCTCACCTGTAGAAACCCTAAGATTTA
TTTTCAGCTCTTGATCACTTGCTGCTGCTATTTTTGGCTA
TCATATTTTGTTACTAAGTGCCAATCTCTGTGATAAGCTA
TTTTTGTATATTATCTCTAATCTTTAAGAAAATCCTGTGA
GGTGGCCATTATTTTCATATTTTAAAGATAATAACAGGAA
AGTTCAGAAAGATGAAATGCCTTGTCTACAGCCACACAGA
GGTGGCAAAACTGGGATCCAAATGCATATCTGTCTAGCTC
AGACACTCTCTTTCTTACTTACATTCTGATCATTTCTTGA
CAGTTTATCATAGTATAAATATTAGTAGCCATCCGCATAA
ATTGGAATCCAGTAAAGAGAGATACCACATAGTAATATGA
GCAGAGAAAGTGTAATATAAGGAATTATTCACCATAACAG
AGAATTGGAGTAAAGAACTATCTAGTAAAAAGCGAAGGAG
AGTTCTGATAACTCAATGATAAGAAGATAAACAATTCTTT
TTTAAAAAAATAGACAAAGGATTTGAACAGATATTTCACT
AAAGAAGATATATGAATGACTAATAAGTGCATGAAAAGAC
GCTCAACATCATCAGTGCCCTGCCTGAAGACAGCAGTTGC
TACTTCACTCCAGTCAACTGCAAGGTAGAAATATAGGTAT
AGAATTGCCAGATCACCTAGTTGTCCCCCCACCAAAAGCT
AGAAATTCAGATTTTTATCTAAGATTTTCCTTTTTTCCAT
GTTGAAAACAAATTCAAAATATTTCTTAAAACATCACATA
GTTGAAACAAAGCATATCTACAGGACTGATATGATTTGTT
CGTGACTACCTCCATAGGTTTTCTATCTGGGGAGGGACAT
GGGAGAAGCAGTGTTTTGGGAAGATATTTCTGGCAGCCGT
ATGCACAGTCTAGACTGAAGAGGAGAGGGTGAAGCCAAGA
AAGACTAGAAACAAGTCCAGGGATGGAAAGGAACAGACCT
GACTAGGGTGGTGGCACTGGCACAAAGGAGAGCATGCCAT
GTTCGTCCTTCCCTCCACAAAGCAGCTGGATGAGACCCAA
CCAGAGATGGGATCTCTGTAGCATCATTTTCCAAAGGAAC
CTGGCACACACCAAGTGCTGCCTCCATTTCAAAGTCCATT
CATCTACCGACATTCGCCTACCCTCTCGGCCTTGATCCCA
CTCTCCTGAGGTGCCTGAGAGATCTTGCCACTGTCCACAT
GGCACTAAGGAACTCTGCCTGCCAGTCCCAGAACTGCCCT
TGTCTCACTCTGTTACCTTATGCAAATGGAAGGCATGGGG
AGCCTGTTGCTCCATCTGGGAAATCCTCTGGACCACCCAA
TCTTCCTCTCAAAGAAAGTAAAGGGAGCAATAAGGAAATA
TTTGCCAAGCCCTCTACACCCACCTGTTTGCAGAGAGAGG
GAGAGTTGCCATATTAATTATTAAGCAGACCGATCTGAGA
TAAAGAGAGTCATGGAAACTTCATTATTTTGCGTGGTATG
TGGCTGTCTTTGGAATATTCTGCTTGCTTGGTTTCTAATT
TCCTTTTCTTACGTGAGTCTTTCTCCCTCATAAATCTTTG
CATCTCAGTGTTCTGTTCTCTCTTCCTTTGTGTTCTGAAC
TAGGAGTTCCCACAAGCTCTCTGTGGTTAAATCTACTCCT
CCAAACACCACAGGCTCCAGGCAGCATCGTGCAGGGTTAT
TGCTCAAGAAGGCGGATGACACCCTTTGGCCTCCACCCTC
TGGAAGGGCCTGCTGAGTGAAGGCCCTCAGGGAGGGGAGG
GGTGGAGGGGTGTTGAGGAGAGTGAGGTGGGCAGGGAGTC
CCCCCACCCCTCCCAGCTGCCCAAGGAAACACTCTCCAAC
TGTTTCTCTAGAACAAACCAACCAACAAGCGCCAGGAGCT
TTCTGTGAATCTGACAGCGGGCTGATCATGGAATCCTCCC
AGCAGTGGCACTTAGCCCAGAACTGGCAGCAAGTGCCCTC
TAGAGGGAGTCAGAGGCACCTTCTCTGAGAGGCAAATTCT
AATGTTCTGCCTGAATGGGGTATTTAGAGGGGCTTAGCAA
ATGATGCCAAAGGGGTGGGGGGGGGGGAAAGGGAGAAAAG
TGGGGCAACTGCTGTCTTCATCACTAAAAGACAGAGAGAA
GGCTTCCTTTGGTATTAAGAGGAGTCTAACAGACTGTGCC
ATTCAAATTAGGCTACATTTCTGTGGCAGCAGCAGTAAGC
ACGGCAGAACCAGCAGTGGGGCATGAGCTCCACTGCCTCA
CTCTGGGAATCTGCCTCTAGCACACAAGGTGCCAGGCCTT
AATTTGGTCTTCCTGTTGCTCCTGCTTCCGAAATGCGTTG
AAGCAGATACAGCTGTTTAAACTGGCATCCCTGTTTATCT
TTGTGTTCCCAGTGTTTAGTATTTAAGTACCTGAACTGAA
TTTAAATTGCCATCAGCTTGTTAACTGCAAAATAATAGAA
CAATTTCAGGAAGATGGTGGTTGGGGCCGTATTTCGACCA
CTCTGCTTTCTCCTACAGACACCTTGCTCCCCAGGCCTTC
TGCCAGATATCAAAAGAAGAGGGTGTGTGCTAGACCCGGT
TTTTTTAATGCCCTGAGGATCAACACAGTGTAGTGAGAAA
ATCCTGGCTTTTGGAGTCAGAGCCGACTGGCTTTCAGTAT
GAGCCCCTCACTTACTAGCTGTGGGACTGGTAGACGTTTT
CAAAACTTTCTGCACATCAGTTTGCCCATCTTTAAAATGA
AAATATTAGTACTTATCTCAGAATCTATATACTTCATTTA
ACATAATATAAACGATTTAAATCACACACATTTAATAACA
TGGAAAATGCATGATATATTAAGCAAAAAATAAGGTGGTT
ATGGAACATTGTTATAGACTGAAATAACACCATTGTGTGG
CTGCCTCAAGTTTTCTGTGGTGTTTGGGTCCACTGCTACC
ACACACACATCGCACCATGTTGGAAATACATGGATCCACC
TAGTACATGGGTCCCTATTCACTCCTGCTGGTTTTTGTCG
AGACCACTGCCTCCTGATCTCTATTGCTCTCCAGGGAGGA
GTCTCTATCTTTTACCATCACCACCTGCGTCCTTTTTTCT
TCATAAAAGCATCCTTTGGGGGTTGGCATTCCATGCTGGA
GAGTAAGGAATACTGGTGAGCTGATGAGAAGAGCTTTACA
CTTTACAGTTTCAGGTTTTCTACACATATGGACCAAAGGG
AATTAATCTCACCTAAGAAGCAAAAGACTCAACACTGTCA
CAAATTAATATTTAACCAATAATTATCTCTTCTATAAAAT
GATAGAAAAAATGCATTGAAATGGGCCTCCTGATGCCCTG
TTGTACTCTGTTGGCAGTAAAAACTGATTCAATCCTTTGG
AAAATTATCCATCAAGAGCACTGAAAATGGCATACCTGGG
TGGGCACAGTTACTCATGCCTGTAATCCCAACACTTTCGG
AGGCTGAGGCAGGAGAATTGCTTGAGCCCAGGAGTTTGAG
ACCAGTCTGGGCAACATAGCAAGACTCTGCCTCTACAAAA
AAAAAAGAAAGAAAAACAGCCAGGCATGATGGCATGTGCC
TGTAGTCCCAGCTACTTGGGAGGCTCAGGTGGGAGGATTG
CTTAAGCCCAGGAATATGAGGCTGCAGTGAGCTATGATCA
TGTTATTGCACCCCAGCCTGGGTGTCAGAGTGAGACCCTG
CCTCAACAACAACAAAAATCTTACTCTGTAAACCAGTAAT
TCTACACTGGGAATCTATCCTAAGAAAATAACTTAGAATA
CATGAGAACCTTTATTGCACAAAGATATTTACTGTAGCAT
TACTTAAACTAGTGAAAAACTAGAAAAAAACACTAGAAAA
AGTATTAATTGTTCAAGGGATAAGTATATTATGATACACC
CAAAGGTTAAAACAGTTACTTACAATTATGGCAAGTGGTC
TCCAAACATTGTGAGCGATGTTTTTCTTTCTACTTGAATA
TTCACCTCATTCTAGAAGAAGAATAATTTTGAATTTGGAA
AAAATAAACTTTATTATTTCAAAAAGAGTTTGGGTTAGGT
AATCTCTAAAATCACTCGTCACAGGTTGGGTTCTTTGGAG
GCAGATATTGAGTTGAAGTTTGGCTGTAAGATGTTTATTC
AGGATCAACACCTGTGAAAGGAAGACGCAGAGAGTGGATT
AAGCAGTGGAAGAAGCTAAACTGCAGTACAGACTCAAGAG
AGCTTTAGAACAAACACTACCAACAAGGGTGTTCTACATT
GGGTCAAAATGGCCTGGTTTTTATATTCTCACCTCACTTA
GACACCAAATGCACCCAAAGGTCATGACCTGAGGTGAGGT
GCTTTCTGTGATGAGACCAAATCTGAGAAAGCTACAGCTA
GAGGATATCTGCACATTATACTCCCCACGGCTGTAAGTCT
TTCCTGGAAAGGAGAAGGAGATCTGAGTGGGGCCTTTCCA
TGTCTGTTACCTCCCTCCTAGGTCCATATTCTTGTGCTCC
AATTTCATATGCTTATTTGTTGAACAAACACATTAGCAAT
AATAATACAATCTTATGTAGCACTTTTATAATGCTTTCAC
GTATGGCATGCTTCCCTAATCCACAGTACTGAACCAAGGA
ATCTGAAGGATATTTTTTTTTTAAAGTACTGTACAGATTT
TTAATGACATTTGCTTTCACCACACTTCAGTAAGACCGTT
TCATCAGAGTAGTTAAAATTGTGAAATAGGTAACATTTGT
GCTGCTTCTTCTCAGCCCATCACTCTCCTGCTCCTACAAC
TCTTCTCCTTTTCCCTGTCGGACAGTTATAGCTCTAATAT
TGGTAAAAGTCTCTTCGCTCATTGTAGCATCCTACCCCAA
ACGCTCCTTCAGGTAGCTCACTCTCTTTTCTAAACTAAAC
TTCAACTGGCTGAAATTGGAAAATGACCAATACATTTATG
CATACATGTTCTATGACTAATGACAATGTGCTATCCTTTT
AAACATTTCCTGTTTGCTTTTCAAAAGCAATTCCTGGATA
TAACACCAAAAGCACGGGCAACAGAAGAAAAAAAGTTGGA
CTTCAAAATTAAAAACTTGTGTCTCAAAGGACACTACTTT
AACAGAGTGAAAAGGCAACTCACAGAATGGCAGAAATATT
TGCAAATCATATATTAAATACTTGATAAGAGATTGATACC
TGGACTATATAAAGAGCTCCTGCAACTCAAAAACAAAACA
GACAATCCAATTCAACACTGGGCAAGGGACTTAAACAGAC
ATTTCTCCAAAAAAGATATACAAATGGCCAAAAATCACAT
GAAAAGATTCTCAGCATCACTAATCATTAGGAAAATTGCA
AATCAAAGCCAATGAGATACCACATCATACCCATTAGGAT
CGCTGTTATTTAAGAAAAACAAAAACAGAAAATAACCAGT
GTTGTCAAGGCTGTGGAATAATTGGAACCCTTGTGTATTG
CTAGTGGGAATGTGAAATGGTGTAGCCACTATGGAAAACA
TTATGGTTGCTCCTTAAAGAGTTAAACATAGAATTACCAC
ATGATCCAGCAATCCCACTTCTGGGTATGTACCCAAAAGA
ATGGAAAGCAAGAACTCAAACAGACATTTGTACACTCATG
TTCATAACAACATTACTTACAATAGCCAAAAGATAGGAAA
AAAACCCAAATGTCCATCAACAAAATGTGATATGTACATA
CAGTAGAATACTGTTCTGCCTTAAAAGGGAAATAAATTCT
GATACATGCTACAGCATGGATGAAACCTGAAGACATTCTG
CTACATGAAGTAATCCAAACACAAAAGGACAAATATTGTA
TGATTGCACTTATATGAGATACCTAGAGTAGTCAAACTCA
TAAAGACAGAACACAGAAAGGTGGTTGCCAGGGTCTGGGG
GAGGAAGGAGTCAGCGGTTCTTGTTTGATATGATGGAAAT
TTCTGGAGATGGATGGTAGTGCTAGTTGCACAATATGGTG
GAAGTATTTAACGTCACTAAACTTTACTCTCAAAAGTGGT
TAAAATAGTAAATTTCATGTTATGTATATTTTACAATTTC
TTAAAAAAAAAAAAAGTGATTCCCACTGACTGGCAAGGCT
GCAAGGCCATTGGCGTATAAGCTCTTTGAAAGCATGGGCT
ACATGGCATAGTACCCAGAATTTGAAATCAGACAGTCATG
AGTCCTAGTCCTTTCTCTAATACATATTAACAATGAGAAT
TTGAGTAACATATGCCAACTTCACAAGCCATAATTTCCTT
ATCTCTAAAGTGGAGTTTATTATAACTACTGTAATGGTCT
CTGTCTATCCAATATCCATTTTCCTTTCACATAATAGGAT
GCCAAATTATCCTAGAGAACTACTCTTTCTTCACCCTTAG
CCCATAAAGTTTAATTGGCTGAGTCCACTCTCTAGAAATT
AAAGAGGGCGACTGGGTGTGGTGGCTCACGCCTGTAATCC
CAGCACTTTGGGAGGCCAAGGCAGGTGGATCATGAGGTCA
GAAGTTCGAGACCAGCCTGACCAACATGGTGAAACCCTGT
CTCTACTAAAAATACAAAAATTAGCCAGGCGTGGTGGTGC
GCACCTATAATCCCAACTACTCAGGAGGCTGTGGCAAGAG
AATCACTTGAACCCAGGAGGCAGAGGTTGCAGTGAGCTGA
GATCGCGCCACTGCACTCCAGCCTGGTGACAGAGCGAGAG
TCCATCTCAAAAAATCTATAAATAAATTAAAAAAAAAAAA
TAAAGAGGGCATATGATCCAGGTCTAGTCAATTAGTATAT
TTCCTCCCTTTGGGCACAGCCCAAAGGTTCAGGAATGGGC
TTGAGATCTGAGGAAGTTCAACAGAGGTAATCCCAAAACT
TTTGCTAGAGCAGCTAGAAAGAATCTTTCTCTTTTGACAA
GGGCTGCCAACAAGATAGAAGGTAATTGTGGAGGTCCTGG
CAGCCACTAATGACTATGAAGGGAAAGCCTACCAGAGAAT
AAAGAAGACACAGGAAAAATAGAGCCAAGAGATGGAGAGA
GAGATAGCATCAAGACAGGATCATCCAGTTCTGGGATCCA
GCAGCACCTGAAGTCTACATCTGTATATTTTGGATACATG
AGCCAATACATTTGATTTTCTTTTGTTTTATGTCATTAAG
TTGTCTTTTTATCTCTTGCAACCAGAAAAATCCTGACTAA
CACACTTTTCTTTGTTACTGGAGGAAGTAAATGTAATAAT
TATACAGCAGCCTGGCACATTGTACTTTGTCCTATTCACC
TCTGAATCCCACCCAGAACATGGTAAGTGCCCAACAAATT
TTGTTAGATGGATAGAGTTATGAGAGCACAAAATTGGGAA
TTCTGTGTCTGACCCACATTGTGCAAACTCAGAGTATGAG
TATAAACCTAGCAAAGCATTGTGCTTCCCTGGGTAGTGAG
TTCCCTCTTTCATGAAGCTGGAACTGGCATGCTGTGCTGG
CAGACTAACACTCTACCAGTATAGGGTCATCACCTCAGAA
TAATTAAACTGAACATTTATTTAGTGCTTACTATGACCAA
AGCACAGATGAAAAGAACGGTGAACACAAACAGACAAATG
CAATCAAACACATAAGGTTTTTGGAGATGATCACCTGCCC
TGGTTTGAATGTTCACGTGTGGCAAACTTAACGTGTTGCA
AACTTAATCCCCAGTTGACCTATGTTGAGAGGTGAGATCT
TTAAGAGGTGATTAAGTCATGAGTGCTTTGCTCTGACAGA
TTAATGCCATTAGGAGTAGGTTCCTGATATAAAGGAACCT
TCCCCTCCTGCTCTCTCTTGAGTGCTTTCTTGCCCTTCAG
TCTTCTACTAGGGTACGATGCAGCACAAAGGCTCTTCCCA
GATGCCACTGTCTTGATACTGGACTTCCCAGCCTACATAG
TTGTGAGAAATAAACTCCTCGTCTTTATAAATTAACCAGT
ATGTGGCATTCTATAATACCAACCTATAAGAAACCAAGAC
AGCACTTAAGGATTGGAATGTAGTAAATGGAAGTCTGTCA
CTCTGCCTGTGGAACCAGGGAAGGCATTTCTCAGGGAAGG
TGGCCTTGAAAATGAGCTCGATCTCAAAAATGAATATGCA
CATACACTAACGTTGCCTAGGAAAAGAATACCTATGAGCA
GATATAGCCTTCCTGTTTTGGAATTGCAGGAGAGTGGGCC
CATTTAGCACTCCTATAAAAATTAGCCTCTGGAAGGAGCT
TGAGAAATTAGGCATTAGTTTATTTTAGTTTGTTTTTTTT
CCACCAATTCTACCCACTTCCTCCTTCGGGAAAAAAAAAT
CTTCCCCTATGGCAAACAATATAATGTTAGTTAAAAAATC
ATCACATCAAAGTATGATGCTTGTAATTATTTGAAAAAGT
TTAATAAACTAAGCTCTGCAGCTGGAGGAGGGATATGGAT
TGATTTCCAGGTAATTCAAGGGATCCTGAGCACATAGTTA
TAACTCAGCTGTTTCTAGGACTCAGGGAGAACTAGTCTTT
CCAAGGCAAATGTCCCATTGGTTTATCCTGCCAAAAGCTC
TGGGCTTCTCGATGAAGCAGTGACTGTGGGTTAGATAAGT
AACAGTGGACTGGATCCTAAAATCACCACATCTCACCTTG
AATGAGCCATAGCTGCAGAAAGAGTATTTCATTAAGGAAA
AGGCCATATTTCCTACCCAAGAGATAGAGTGATTTCGTGG
ATTTAAAACCACAAGGAACTAAAATAACATTATCTGACAG
AAAGGTAGAGAGGGCTCCTGAACTTAGAAATACTTGGACT
GAGAGTCTGAGTGTCTTGATGTAATAATGATCTAGGCTGC
CATTTTCTCTTATTAGTCTAGTTACAAGCAAACTATGGAT
CCCTCAAAAATCAATTCAGTACCATATGACCTGCCAATTC
TACTCCTAGGTATATACCCAATAGAACTGAAAACTGGCTC
ATAAAAGACTTGTACACGGATGTTCATAGCAGCATTATTC
ACAATAGCCTTTATTCACATAGCATTATATAATAGCATTA
TTCACATAGCACATTATTCACAATGCCTATCAACAGATAA
ATGGATAAATAAAATGTATATCATAATGTGGAATATTATT
CAGTCATAAAAATGAAGTACCAATTCATGCTACAACGCAA
AGCTTAAAAACATTACACATTATGCTAAGTGCAAGAAGTC
AGACACAAAATGCCACATATTGGATGATTCCATTTATATG
AAATGCCTAGAATTAGGGAATCCATACTGACGGAAAGTAG
GTTACTGGTTGCTAGGGGTTCAGGGAAGGGAAGAATGAAG
AGTGACTGCAAATGGGCTTGGGGTAATAAATGTGTTCTGG
AATTAGATAGTGGTAATGATTGCGTGATTTTGTGAACAAA
CTAAAAATCAGTGAATTGTAATCTTCAAAAGGGTGAATTT
TATGGTACACAAATTTTAGCTCATTTAAAATACAAAACAA
TTCAGACATATCCAACTTCATGAAGACGTCCCTGAGCCTC
ATGGTTAGAACTAACTGTTCCCGGCCGGGCGCGGTGGCTC
AAGCCTGTAATCCCAGCACTTTGGGAGGCCGAGATGGGTG
GATCACAAGGTCAGGAGATCGAGACCATCCTGGCTAATAC
GGTGAAACCCCGTCTCTACTAAAAATACAAAAAAAAAAAA
AAAACTAGCCAGGTGAGGTGGCGGGCGCCTGTAGTCCCAG
CTGCTCGGGAGGCTGAGGCAGGAGAATGGCGTGAAACTGC
GAGGCGGAGATTGCAGTGAGCTGAGATCCGGCCACTGCAC
TCCAGCCTGGGCGACAGAGCGAGACTCTGTCTCAAAAAAA
AAAAAAAAAAAAAAGAACTAACTGTTCCCTCCTGTGCACA
ACCTTTAGATCACACTTTTATTGTGGACACATGCAATTTG
CATATATGCCAGCCTTCTCTGATAATAGTAAGCTCTTCAG
AAGCAGGATTATGTCTTGTCTATATCTGTATCCTCAACTG
GACACAGTGCTTGAAATTCAGCACATATTCAATAAATATA
CATTGAATTGAAGAGATTATTTTCCAAGACTTTTACAATC
AGTAATATTGAACAATCCATTTATAAATATAATAAATAGT
ACATACAAACTGTGTGTAAGTCTTTTGTGATATAAAAATG
AAAGAGGCATAGTCTCTACCTTTGAAAAACTTATACATTT
TTTATAAAAATAAGTAGACTTAAATAACTACAAAACAAGG
AAGAAAATAAGTGCTATGTGAACGGCATAATGATCCACAC
CTAATAGTTCAAAGAAGTAAAAATTACTACCTGAGCATGA
TGGGGAAGATTTTTTTAAAAGATAGCTGTATGAAAGTGAG
CTTTAGGGATATTACAAGATGTTAAAATGAAAGCTTCAGC
TAAGGCACATTACAGAGCTATGTGTTGGACCAAAATGCAA
ACACTTTCAAAGTAGGTGGTAAAAAGGGGTGGAGGGGTTG
GTAACTCTTTTTATATTAATTTTTTCTTTGAGATGGAGTC
TCTCTCTGTCACCATACTGGAGTAGTGGTGTGATCTCAGC
TCAATACAACCTCCGCCTCCTGGGTTCAAGCGATTCTCCT
GCCTCAGCCTCCCAAGTAGCTGAGACCACAGGTGCGTGCC
ACCACACCTGGCTAATTTTTGTATTTTTAGTACAGACAGG
GTTTCACCATGTTGGCCAGCATAGTCTCGATCTCTTGACC
TCATGATCTGCCCACCTTTGCCTCCCAAAGTGCTGGGATT
ACAGGCACAAGCCACCGTGCCTGGCCCTGGGTTGGTAATT
CTTAAATGGTTACCCACACTGATGGCGTAAAGGGATGCTG
AATTGGAGATCAGCAACGTTTTTGAAAAGGATTTCTTTGG
AGAGAAGTATTGGGTTCCAAGAATTCTATCCTTCTCATTA
TGGGGGGAAAAGAGGAGAAGAGAAAGAGGAGAGGAGAGGA
TAGGGAAAGGGGGAGAAAGAGGGCGGGGGTGGGAAGGAGG
GATATCTGCTCCTTAAATCAAACCAAAGGACAGAACTTTT
ACGGAGCCATCTGTGGAGCTTAATATGTGACTTCTAAAGT
TTGAGGGACACAGGGGACTTCTGACTGGTTCATACTTGAG
AAATCTAAATCCAGAGTGCTGAGTTGTGGGGAAGGGGCTG
CACTCCCAGAGTTTTCCTGGACAAACATGTTTCCTATGGA
CCAGATGTGGCCCAAGAGGGAAAGGGAGTTGTGTGGTGTT
GCTTAGCCCCTGTTTATAATGACCTCCTGCAGGAGTGAGG
AGCCTCAATAAAGAAAAGCTGGAGATGAACTGCTGCTGAA
TACCTAAGGCTGCTGAAAGGTGGGGAAAAGGAAGAGTCTT
AGAGCAACCCATGAAAATCCCTTAAAAGAGCAATCAGCTT
TAAACATCTGCAAAGGCCAGAGAGCACCAACTTGATCACC
TGCACAGTACCAGTCAACTAAGAACTTTGTTAGTATTCCT
TCATTGATCTCCCTTCCTAAGCTCCAGATTCTAGAGTGAT
CAGAATCAGTTTTAGAAAGATGGTAAAAGGAGAAGAATAA
TGAGATTATCCCCTACCCCACTTTCAAATTTCAGACTTCT
AGCCTGTGGCCAGTACAAACTGGAGGAGAGGAGGAGAAAT
TTCAAGATTAAAATTATCATTCTTACTTATGACTGCCATT
TTAATTCCTGATTTCCAGTATGTTTTGTGACTTTAAAAAT
GGCTGAGTACCTTTAATATCTCTGAGGGGCAACCTCTGTT
TTTTCTAGGGTCAAGGAGAACAGCTCCTCAGTGAGGATTT
AAAAAGATAGTCAAAAACGAATTTGCTTTAAGATTCCATT
CTACCAGTTGTGTTTGTTTCATATAAACATTACAGATAGA
AATAGGAAAAGGGGTCTTGATCAAAGGAATCGAGGTAGCC
AGATCCAAGGTCTATTTGGAAAAGGACACACAGATAAAAA
CATCTACCTCTGGGATGGAAATAGCGGATGTAGATGGAAG
GCTGATTGAAAGGACCTCCAGTACCAAACTGAAGTGTCAT
TTAAATATGGGTGTATAATTTCAGTATATTTTGGTATTTC
AGTATATTTTGTATTGATATATTTTCAGTACTTGAGATCA
GTAAAACTAAGTATTTAATACTCGTAATTATTTATTTCTT
TAATTGACTGGTAAAAATTGTATGTGTTTGTGGTATACAA
CATGATGTGTTTTGTTGTTGTTGTTGTTTTTCATGTCCAA
TAGTTTTTTTCCTTTTTTATTATTATACTTTAAGTTCTAG
GGTACATGTGCACATCGTGCAGGTTTGTTACATATGTATA
CTTGTGCCAGGTTGGTGTGCTGCACCCATCAACTCGTCAG
CACCCATTAACTCGTCATTTACATCAGGTATAACTCCCAA
TGCCCCACTCCCCACAATAGGCCCCGGTGTGTGATGTTCC
CCTTCCCGAGTCCAGGTGATCTCATTGTTCAGTTCCCACC
TATGAGTGAGAACATGTGGTGTTTGGTTTTCTCTTCTTGT
GATAGTTTGCTGAGAATGATGGTTTCCAGCTGCATCCATG
TCCCTACAAAGGACACAAACTCATCCTTTTTATGGCTGCA
TAGTATTCCATGGTGTATATGTGCCACATTTTCTTAATCC
AGTCTGTCACCGATGGACATTTGGGTTGATTCCAAGTCTT
TGCTATTGTGAATAGTGCCGCAATAAACATACGTGTGCTT
ATGTCTTTATAGCAGCATGATTTATAATCCTTTGGGTATA
TACCCAGTAATGGGATGGCTGGGTCATATGGTATTTCTAG
TTCTAGAACCTTGAGGAATCACCATACTGTTTTCCACAAT
GACAACATTATGTTTTAATATGTGTATACATTGTGAAATG
GCTGAATCAACCTAATTAACCATCACCTAAATATCTATCA
TCTAAGATACTTATTTCTTGTAGAGAATATTTAAAATCTA
TTCTCAATAATTTTCAATTATATAATATATCATCATTAAC
TATAGCCAACAAGGTAAACAACATATCTTCTGAACTTATT
CCTCCTGTCTACCTGAAATTTTGTGTCCTTTGACTAATAT
CTCCCCAATCCTCCCATCCCTCAGCCTCTGGTAAGTATCA
CTTTACTCCTTATTTCTATAAGTTTGAGAGTTTTTTTTTA
AGAGATGGGGCCTCACTATGTTGCCCAGGCTGGAGCACAG
TGGCTATTCACAGGCACCATCCTACCACTGATAAGCACGG
GATATTTGACCCGCTCCATTTCTGACTGGGCTGATTCATC
CCTCCTTAGACAACCTAGCGGTCCCCTGCTTTCAAAAACG
TCACCTACTGATGCTAAACTTAGTGTAGACACCCTATTGG
CATAGCACACTACAGCCCAGAACTCCTAGACTTAAGCAAT
CATTCTGCCTCAGCCTCTGGATTAGCTGGACTACAGGCAT
GTGCCACTTAGCCACTGGCTAAGTTTGAGTTTTTAAACAC
TCCACATATGAGATTATGTGGTATTTGTCATTCTGTGCCT
GACCTATTTCACTTAACATAATGTCCTCCAAGTTCATCCA
TGTTGTCATAAATGAGAGGATTGTTTTTATTTTCTAGGCT
GAATAGTATTCCATTATGTATGTATAACACATTTTCTTTA
TCCAGTCATCCATTGATGGACACTTACGTTGGTTCCGTAT
CTTGAACATTGTGAATAATGCCACAGTGAACATGGCATTG
TAGGTGCCTCTTCAACATACAGATTTTATTTCTTTTGGAT
ATAGACCCAGGAGTGGGATTGTGGGATCATATGGTACTGT
AGTCCAATTATTATTTTTTGAGGAAACCTCATACTGCTTT
CTGTAATGGCTGTACCAATTTACACACCCACCAAGTGTAC
AAGGGTTTTCTTTTCTTCACATCCTCAACACTTATCTTTC
ATCTTTTTTGATAGTAATCATTCTAACAAGTGTGATATAA
TATCTGATTGTGGTTTTGATTTGTGTTTTCCTGGTGATTA
GTGGTTTTTGTTTTGTTTTGTTTTGTTTTTCTGAGATGGA
GTCTTGGTCTGTCACCCAGGCTGGAGTGCAGTGGTGTGAT
CTTGGCTCACTGCAACCTCTGACTCCTGGGCTCAAGCGAT
TCTTCTGCTTCAGTCTCCCCAGTAGCTGGGACTACAGGCG
CCCACCACCACGCCCAGCTAATTTTTGTATTTTTAGTAGA
GATGGGGTTTCACCATATTGGTCAGGCTGGTCTCGAGCTA
CGGACCTTGTGATCCACCCACCTCAGACTCCCAAAGTCCT
GGGATTATAGGCGTGAGCCACCGCGCCCCCGCCTAATTAG
TGTTATTGAGCATTTTTTCATATACTAGTGGATAACTATA
TGTCTTCTTTTGAAAAATGTCTATTCAGGTCCCTTGCCCA
TTTTTTATTTGGGTTATTTGTTTTCCTACTATTGAATTGT
TTGAGTTCCTTATATATTTTGTATATTAACCTCTTATTGG
ATGCATGGCTTGCAAATATATCCTGTCATTCTACATGTTG
TCTCTTCACTCTGTTGATTGTTTTCTTTGCTATGTAGAAG
TTTTTTAGTTTGATGTAATTCCATCTGTCTACTTTCACTT
TTGTTGCTTTTGCTTTTGGGGTCATATCAAAATAATCTTT
ACCCAAACCAATGTCATGGAGATTTGTGTCTACTGATTTT
ACAGTTTCAAGTTTTACATTTAAGATTTTAATTCATTTTG
AGTTAATTTTGTATAAATATATGGTGTGAGAGGAGGATCT
AATTTTATTCTTCTGCATGTGGATATCCAGTTTCCCTAGC
ACCATTTATTGAAGGAGGTATTCTTTCTCTATTTTGTGTT
CTTGGCAACTTTGTCAAAAATCAATTGACTATAAATGCAT
GGATTTATTTTTGAGCTCTCTCTTCCGTTTCATTGGTCTA
TGTGTCTGTTTTTATACCAGTACAATACACTTTTGATTCT
TCTAGTTTTGTGTAAATTTTGATTCTTCTAGTTTGGTGGT
AAATTTTCAAGGCAAGTAGTGTGATGGCTCTGGCTTTGTT
CTTTTTGCTCACAATTGATTTGGCTATTTGGGGTCTTGGG
GTCTTTTATGTTCCCATATACATTTTAGGATTTTTTCCTA
TTTCTGTGAAAAATGTCATTAAAATTTTGATAGAGATTGC
ATTGAATCTGTGGATTGCCTTGGGTGGTGTCTTAGTCCAT
TTGTGTTGCTATAAAGGAATACCTGAGGCTGGTAATTTAT
GAAGAAAAGAGGTTTATTTGGCTTATAGTTCTGCAGGCTG
TACAAGAAGCATAGTGATAACATCTGCTTCTGAAGAGGGC
ATCAGGATGCTTTCATTCATGGTTGAAGGTGAAGAGGAGC
CAGTGTGTGCAGAGATCACACGGCAAGAGAAGAAGCAAGA
AAGAGAGGCAGGAGGCGACAGCCTCTTTTTCACAATTAGC
TCTCATGGGAACTAACAGAGTGAGAATGCACTCACTGTCT
GCCTATAACATGATCTTATATCCCTATAGGGAGGGCATTA
ATCTATTCCTGAGGAATCTACCCTCATGACCCAAACACCT
CCCATTAGGCCCCACCTCCATCTTTGGGGATCAAATGTCA
ACATAAGATTTGGAGGAGACAAACATTCAAACTCTAGCAA
GCAGTACAGAATTAATAATATTAATTCTTCCAATCTATGA
ACACAGGATATCTTTTCATTTATTTGTGTTTTCTTCTGTT
TCTTTCATCAATGTTTTATAATTTTCAGTGTACAGGTATT
TCACCTCCTTAGTTAAATTTATTCCAACGTATTTTATTTT
TTCTAGCTGTTGTAAATGGGATTGTTTCTTGACTTCTTTT
TTTTGAATAGTTTGTTATTAGTGTGTAGAAACCTGCTGAT
TGTATGTTGATTTTGCATCCTACAACTTTACTAAATTTGT
TTCCTAGTTCTAACAGTTTTTGGTAGCCTTTAATGTTTTC
TTTATATAAGATCATATCACCTGTAAACAGAGAAAATTTA
ACTTATTTTTTCCCAATTTGGATACATTTTATTCTTTTTC
TTGCCTAATTGCTCTGGCTAGGACTTCTAGTACCATATTG
AATAAAAATGGTGAGAGTGGGCATCCCTGTCTTAGTCCTG
GTCTTAGAGAAAAAGCTTTCAACTTCTCACCATTGAATAT
GTTATCTACGGGCTTATTGTATATGATCTTTATTGTATTG
TGGTACATTCCTTCTATTTCTAATTTGTTGAATGATTTTT
ATCATAAAGTGATACTGAATTTTGTCAAATGCCTTTTCTG
CATCTATTGAGATGATCATTATGGTTTTTGTCCTTCATCT
GTTATTGATTTGTATATGTTGAACCCTTCCTGGATCCCAG
GGATAAATCCCACTTGATCATGGTAAATGATCCATTTATT
TATTTATTTATTTATTTATTTGAGATGGAGTCTTGCTCTG
TCACCCAGGCTGGAGTACAGTGGCGCAATCTTGGCTCACT
GCAACCTCCTCTCCCAGGTTCTTTCTTTCTTTTGTTGAGA
TGGAGTCTCACTCTGTTGCCCAGGCTGGAGTGCAGTGGTA
CAATCTCAGCTCATGCAAGCTCTGCCTTCCGGGTTCATGC
CATTCTCCTGCCTCAGTCTCCCAAGTAGCTGCGACTACAG
GCACCCACCAACACGCCCGGCTAATTTTTGTATTTTTAGT
AGAGATGGGGTTTCACCATGTTAGCCAGGATGGTCTTGAT
CTCCTGACCTCATGATCCGCCCATCTCGGCCTCCCAAAGT
GCTGGGATTACAGGCCTGAGCCACCGTGCCTGGCCTCCCA
GGTTCAAGTGATTCTTCTGCCTCCGCCTCCCAAGTAGCTG
CGACTACAGGCACCCACCAACACGCCCGGCTAATTTTTGT
ATTTTTAGTAGAGATGGGGCTTTAACATGTTGGCCAGTCT
GGTCTCGAACTCCTGACCTCAGGTGATCCACCCACTTTGG
CCTCCCAAGTGATTAATGATCCTTTTAATGTGCTGCTGAA
TTCCATTTCCCAGTATTTTGTTGAGAACATTTATATCTAT
GTTCAGCAGGGATATTGGCTTGTAACTTTTTTCTCATGGT
GCCTTTGTCTGACTTTGGTATCAGGGTATTGCTGGCCTTG
TAAAATGACTCTAGAAGTTGTCCCTCTGTCATAGTCTGTT
CAGGCTCCTATAGCAAAATACCTTAGACTGGGTGATCAAT
AAACAATAGAAATGTATTGCTTATAGTTCTGGATGCTAGG
AAGTCCAAATCAAGATGCCAGTACATTTGATGTCTGGTAA
GAACTTGCTCTGCTTTAAAGATAGTGCCTTTTGTTGCATT
CTCACATGGCAGAAGAGGCAAACATGATCCCTCCATCTCT
TTTACAAGGGCACTACTTCCATTCACAAGGGCAGAGCCCT
CATGACTTAACCACGTCCCCAAAGGCCCTACCTCTTAATA
CTATCACATTGGGGATTATATTTAAATGTATGAATTTTGC
ATGGAAGCCAACATTCAGACCATAGCACCCTTCTATTTAA
TTTTTTGGAAGAGTTTGAGAAGAATTGTTATTAGTTCTTC
AAATGTTAAGTAAAATTCAGCAATGAAGCCATCAGGTTTC
GGCTTTTCTTTGATGGAAGACTTTTTGTTACTGATTCAAT
CTCCTTACTCATTATTCTGTTCAGATTTTCTATTTCCTCA
AGACTTAGTCTTAATAGGTTATATATGTCTAATAATTATC
AATTTGTATAGGTTATACAATGTTCAGGCATATAATTGCA
GTCTCTTATGATACTGTGTATTTCTATGGTATAATATCAA
TTATAATGTCTCCTCTTTTATTCCTAATTCTATTTATTTG
AGTCTTTTATCTTAGCTAGTCTAGCTAATGGTTTGTTAGT
TTCTTTTCTCTTTGCAAAAAACAGCTCTTAGTTTATCTTT
TCTATTGTTTTCTAGTCTCTATTTCATTTATTTCTGATCT
GATCACTTTCTTTTTGGGATTGGTTTATTTATTTATTTAT
TTATTTATTTATTTATTTATTTATTTATTTTTTGTAGTTC
CTTGCGGTATAACATTAGGTTATGTATTTCTTCTTTTTGA
TGTAGGCATTTATTGCCATCTATAAATTTTGGCATATTGC
ATGTCCATTTTCATTTGTCTCAAGATATTTTTCAATTTCT
ATTTTAATATGTTCTTTGACCTATTGGTTGTTTAGAAGCA
TGTTGCTTAATTTGCACATATTTGTGAATTTTCTGAAATT
TCTTCTCTTATTGATTTCTAGTTTCATACCATTGTCATTG
GAAAAGCTACTTGATATGCTTCTATCCTCTTAAATTTGCT
AAGATATGTTTTATAGCCAAATTGCTCTGGCTAGGACTTC
TAGTACCATATTGAATAAAATGGTGAGTGGGCATCCCTGT
CTTAGTCCTGGTCTTAGAGAAAAGCTTTCAACTTCTCACC
ATTGAATATGTTATCTACGGCTTATTGTATATGATCTTTA
TTGTATTGTGGTACATTCCTTCTATTTCTAATTTGTTGAA
TGATTTTTATCATAAAGTGATACTGAATTTTGTCAAATGC
CTTTTCTGCATCTATTGAGATGATCATTATGGTTTTTGTC
CTTCATCTGTTATTGATTTGTATATGTTGAACCCTTCCTG
GATCCCAGGGATAAATCCCACTTGATCATGGTAAATGATC
CATTTATTTATTTATTTATTTATTTATTTGAGATGGAGTC
TTGCTCTGTCACCCAGGCTGGAGTACAGTGGCGCAATCTT
GGCTCACTGCAACCTCCCTCTCCCAGGTTCTTTCTTTCTT
TTGTTGAGATGGAGTCTCACTCTGTTGCCCAGGCTGGAGT
GCAGTGGTACAATCTCAGCTCATGCAAGCTCTGCCTTCCG
GGTTCATGCCATTCTCCTGCCTCAGTCTCCCAAGTAGCTG
CGACTACAGGCACCCACCAACACGCCCGGCTAATTTTTTG
TATTTTTAGTAGAGATGGGGTTTCACCATGTTAGCCAGGA
TGGTCTTGATCTCCTGACCTCATGATCCACCCATCTCGGC
CTCCCAAAGTGCTGGGATTACAGGCCTGAGCCACCGTGCC
TGGCCTCCCAGGTTCAAGTGATTCTTCTGCCTCCGCCTCC
CAAGTAGCTGGGAGTACGGCGTGGGCCACCACACCCAGCT
ACTTTTTTATATTTTTAGTAGAGATGGGGCTTTAACATGT
TGGCCAGTCTGGTCTCGAACTCCTGACCTCAGGTGATCCA
CCCACTTTGGCCTCCCAAGTGATTAATGATCCTTTTAATG
TGCTGCTGAATTCCATTTCCCAGTATTTTGTTGAGAACAT
TTATATCTATGTTCAGCAGGGATATTGGCTTGTAACTTTT
TTTCTCATGGTGCCTTTGTCTGACTTTGGTATCAGGGTAT
TGCTGGCCTTGTAAAATGACTCTAGAAGTTGTCCCTCTGT
CATAGTCTGTTCAGGCTCCTATAGCAAAATACCTTAGACT
GGGTGATCAATAAACAATAGAAATGTATTGCTTATAGTTC
TGGATGCTAGGAAGTCCAAATCAAGATGCCAGTACATTTG
ATGTCTGGTAAGAACTTGCTCTGCTTTAAAGATAGTGCCT
TTTGTTGCATTCTCACATGGCAGAAGAGGCAAACATGATC
CCTCCATCTCTTTTACAAGGGCACTACTTCCATTCACAAG
GGCAGAGCCCTCATGACTTAACCACGTCCCCAAAGGCCCT
ACCTCTTAATACTATCACATTGGGGATTATATTTAAATGT
ATGAATTTTGCATGGAAGCCAACATTCAGACCATAGCACC
CTTCTATTTAATTTTTTGGAAGAGTTTGAGAAGAATTGTT
ATTAGTTCTTCAAATGTTAAGTAAAATTCAGCAATGAAGC
CATCAGGTTTCGGGCTTTTCTTTGATGGAAGACTTTTTGT
TACTGATTCAATCTCCTTACTCATTATTCTGTTCAGATTT
TCTATTTCCTCAAGACTTAGTCTTAATAGGTTATATATGT
CTAATAATTATCAATTTGTATAGGTTATACAATGTTCAGG
CATATAATTGCACACAGCAGTCTCTTATGATACTGTGTAT
TTCTATGGTATAATATCAATTATAATGTCTCCTCTTTTAT
TCCTAATTCTATTTATTTGAGTCTTTTTATCTTAGCTAGT
CTAGCTAATGGTTTGTTAGTTTCTTTTCTCTTTGCAAAAA
AACAGCTCTTAGTTTATCTTTTCTATTGTTTTCTAGTCTC
TATTTCATTTATTTCTGATCTGATCACTTTCTTTTTGGGA
TTGGTTTATTTATTTATTTATTTTTTTGTAGTTCCTTGCG
GTATAACATTAGGTTATGTATTTCTTCTTTTTTGATGTAG
GCATTTATTGCCATCTATAAATTTTGGCATATTGCATGTC
CATTTTCATTTGTCTCAAGATATTTTTCAATTTCTATTTT
AATATGTTCTTTGACCTATTGGTTGTTTAGAAGCATGTTG
CTTAATTTGCACATATTTGTGAATTTTCTGAAATTTCTTC
TCTTATTGATTTCTAGTTTCATACCATTGTCATTGGAAAA
GCTACTTGATATGCTTCTATCCTCTTAAATTTGCTAAGAT
ATGTTTTATAGCCAAACATATGATCTATCCTGGAGAATAC
TGCAATGCACTTGAGAAGAATGTGTGTTCTGCTGCTATTG
TATGGAATATTCTGTAAATGTCTATTAGGTCCATTTGGTC
TAAAGTGTAGTTCAAGTTCAATGTTTCCTTATTGATTTTC
TGTCTGGATGATCTATCCATTGTTGAAAGTAGGGTATTTA
AGTCCCCTGCTATTACTGTATTGCAATCTATCTCTCTCTT
CAGATTTATTAATATATTTGCCTTATACATTTAGGTGCTC
CAATGTTGGAACATACATATTTACAATTGTTATATCTTTG
ATGACCCCTTTATTATTGTATATTGACTTCCATTGTCTCC
TTTTACAGATTTTGACTAAAAGTCTATTTTATCTGCTGTA
AGTATAGCTACCTTCACTCTCTTTTTGTTTCCATTTGCAT
GGAATATTTTTTCCATCCTTTTACTTTCAATTCATGTGTG
TCCTTACAGGTGAAGTGAGTTTTTTGTAGGCTGTGTATAT
TTGGTCTTCTTTTCTTATCCATTCAGCCACTCTATGTCTT
TTGATTGGATAATTTACTCCATTTACATTTAAGGTAATTA
ATGATAGGTAAAAACTTACTTCCATTTTGTTAATTGTTTT
CTGGTTGTTTTGTAGATCTTTTGTTTCTTTTTTCTCTCTT
GATGTCTTCTTTTGTGATTAGATGATTTTCTCCAATGGTA
TCCTTTGATTCCTTTTTATCTTTTATGTATTTACTATAAT
TTTTTGCTTTGTGGCTACCATGAGGCTTACATAAAACATA
GTCATAAAAGGCAATTTTAAGCAAATAAGAAGTTAACATT
AACTACATAAAATAACTACACTTTTACTTTACCCACTCAC
ACATTCTGTTTTTGAGGTCACAATTCACATATTTTATACT
ATATATCCCTTAAAAATTATTGTTGCTATTATTATTTTTA
ATACTTGTTTTTTAACCTTCACACTAAAGATATAAGTGAT
TTACATATCACCATTACAATTTTATAGTGTTCTGAATTTG
GCTGTGTACTTAATTTTACCAGTGAGCTTTATTCTTTCAT
ATGTTGTGCTACCATTAATAATTAGCATCCTTTTTGCTCT
GCATGAAGAATTCCCTTTAGCATTTCTTGTAAGACAGATC
ATGTGGAATGAACTCACTCAGCTTTTGTTCATCTGGAAAA
GTTTTCATCATTCTTCTATTTCTGAAGGAGAGCTTTGCTG
GGTATAGTATTTTTGGTTGATAGTGGTTTTCCTTCAGCAT
TTTTAATATATTATTCCAATATTTCTTGGCCTGCAGGGTT
TCTGCTGAGGAATCCACTGATAGCCTTTAATTATTTATTT
TATTTATTTTATTTTATTAATTTTTATTATTATACTTTAA
GTTCTAGGGTACATGTGCATAACGTGCAGGTTTGTTACAT
ATGTATACTTGTGTCATGTTGGTGTGCTGCACCCATCAAC
TCCTCAGCACCCATCAACTCGTCATTTACATCAGGTATAA
CTTCCAATGAAATCCCTCCTCCCTTCCCCTCTCCCTCCCC
ATAATAGGCCCCGTGTGTGTGATGTTCCCCTTCCGAGTCC
AAGTGATCTCATTGTTCAGTTCCCACCTATGAGTGAGAAC
CTGTGGTGTTTGGTTTTCTGTTCTTGTGATAGTTTGCTGA
GAATGATGGTTTCCAGCTGCATCCATGTCCCTACAAAGGA
CACAAACTCATCCTTTTTATGGCTGCATAGTATTCCATGG
TGTATATGTGCCACATTTTCTTAATCCAGTCTGTCACTGA
TGGACATTTGGGTTGATTCAAGTCTTTGCTATTGTGAATA
GTGCCGCAATAAACATACGTGTGCATGTGTCTTTATAGCA
GCATGATTTATAATCCTTTGGGTATATACCCAGTAATGGG
ATGGCTGGGTCATATGGTACATCTAGTTCTAGATCCTTGA
GGAATCGCCATACTGTTTTCCATAATGGTTGAACTAGTTT
ACAATCCCACCAACAGTGTAAAAGTGTTCCTATTTCTCCA
CATCCTCTCCAGCACCTGTTGTTTCCTGACTTTTTTAATG
ATTGCCATTCTAACTGGTGTGAGATGGTATCTCATTGTGG
TTTTGATTTGCATTTCTCTGATGGCAGTGATGATGAGCAT
TTTTCATGTGTCTGTTGGCTGTATGAATGTCTTCTTTTGA
GATTAGATGATTTTCTCCAATGGTATCCTTTGATTCCTTT
TTATCTTTTATGTATTTACTATAATTTTTTGCTTTGTGGC
TACCATGAGGCTTACATAAAACATAGTCATAAAGGCAATT
TTAAGCAAATAAGAAGTTAACATTAACTACATAAAATAAC
TACACTTTACTTTACCCACTCACACATTCTGTTTTTGAGG
TCACAATTCACATATTTTATACTATATATCCCTTAAAAAT
TATTGTTGCTATTATTATTTTTAATACTTGTTTTTTAACC
TTCACACTAAAGATATAAGTGATTTACATATCACCATTAC
AATTTTATAGTGTTCTGAATTTGGCTGTGTACTTAATTTT
ACCAGTGAGCTTTATTCTTTCATATGTTGTGCTACCATTA
ATAATTAGCATCCTTTTTGCTCTGCATGAAGAATTCCCTT
TAGCATTTCTTGTAAGACAGATCATGTGGAATGAACTCAC
TCAGCTTTTGTTCATCTGGAAAAGTTTTCATCATTCTTCT
ATTTCTGAAGGAGAGCTTTGCTGGGTATAGTATTTTTGGT
TGATAGTGGTTTTTTTTTTCCCTTCAGCATTTTTAATATA
TTATTCCAATATTTCTTGGCCTGCAGGGTTTCTGCTGAGG
AATCCACTGATAGCCTTTAATTATTTATTTTATTTATTTT
ATTTTATTAATTTTTATTATTATACTTTAAGTTCTAGGGT
ACATGTGCATAACGTGCAGGTTTGTTACATATGTATACTT
GTGTCATGTTGGTGTGCTGCACCCATCAACTCCTCAGCAC
CCATCAACTCGTCATTTACATCAGGTATAACTTCCAATGA
AATCCCTCCTCCCTTCCCCCTCTCCCCTCCCCATAATAGG
CCCCGGTGTGTGATGTTCCCCTTCCCGAGTCCAAGTGATC
TCATTGTTCAGTTCCCACCTATGAGTGAGAACCTGTGGTG
TTTGGTTTTCTGTTCTTGCGATAGTTTGCTGAGAATGATG
GTTTCCAGCTGCATCCATGTCCCTACAAAGGACACAAACT
CATCTTTTTATGGCTGCATAGTATTCCATGGTGTATATGG
GCCACATTTCCTTAATCCAGTCTGTCACTGATGGACATCT
GGGTTGATTCCAAGTCTTTGCTATTGTGAATAGTGCCGCA
ATGAACATACGTGTGCATGCGTCTTTATAGCAGCATGATT
TATAATCCTTTGGGTATATACCCAGTAATTGGATGGCTGG
GTCGTATGGTATTTCTAGTTCTAGATCCTTGAGGAATCGC
CTTACTGTTTTCCATAATGGTGGAACTAGTTTACAATCCC
ATCAACAGTGTAAAAGTGTTTCTGTTTCTCCACATCCTCT
CCAGCACCTGTTGTTTCCTGACTTTTTAATGATTGCCATT
CTAACTGGTGTGAGATGGCATCTCATTGTGGTTTTGATTT
GCATTTCTCTGATGAGCAGTGATGATGAGCATTTTTTCAT
GTGTCTGTTGGCTGTATGAATGTCTTCTTTGAGAAATGTC
TGTTCATATCCTTTGCCCACTTTTTGATGGGGTTGTTTTT
TTCTTGTAAATTTGTTTGAGTTCTTTGTAGATTCTGGATA
TTAGCCCTTTGTCAGATGAGTAGATTGCAAAAATTTTCTC
CCATTCTGTAGGTTGCCTGTTCACTCTGATGGTAGTTTCT
TTTGCTGTGCAGAAGCTCTTTAGTTTAATTAGATCCCATT
TGTCAATTTTGGCTTTTGTTGCCATTGCTTTTGGTGTTTT
AGACATGAAGTCCTTGCCCATGCCTATGTCCTGAATGGTA
TTACCTAGGTTTTCTTCTAGGGTTTTTATGGTATTAGGTC
TAACATTTAAGTCTCTAATCCATCTTGAATTAATTTTCGT
ATAAGGAGTAAGGAAAGGATCCAGTTTCAGCTTTCTACTT
ATGGCTAGCCAATTTTCCCAGCACCATTTATTAAATAGGG
AATCCTTTCCCCATTTCTTGTTTTTCTCAGGTTTGTCAAA
GATCAGATGGCTGTAGATGTGTGGTATTATTTCTGAGGAC
TCTGTTCTGTTCCATTGGTCTATATCTCTGTTTTGGTACC
AGTACCATGCTGTTTTGGTTACTGTAGCCTTGTAGTATAG
TTTGAAGTCAGGTAGCATGATGCCTCCAGCTTTGTTCTTT
TGACTTAGGATTGTCTTGGCAATGCGGGCTCTTTTTGGTT
CCATATGAACTTTAAAGCAGTTTTTCCAATTCTGTGAAGA
AACTCATTGGTAGCTTGATGGGGATGGCATTGAATCTATA
AATTACCTTGGGCAGTATGGCCATTTTCACAATATTGATT
CTTCCTATCCATGAGCATGGTATGTTCTTCCATTTGTTTG
TGTCCTCTTTTATTTCACTGAGCAGTGGTTTGTAGTTCTC
CTTGAAGAGGCCCTTTACATCCCTTGTAAGTTGGATTCCT
AGGTATTTTATTCTCTTTGAAGCAATTGTGAATGGAAGTT
CATTCATGATGTGGCTCTCTGTTTGTCTGTTACTGGTGTA
TAAGAATGCTTGTGATTTTTGCTTACTAAGAGACTTAGAC
TCCCATACAATAATAATGGGAGACTTCAACACCTCACTGT
CAACATTAGACAGATCAACGAGACAGAAAGTTAACAAGGA
TATCCAGGAATTGAACTCATCTCTGCACCAAGCAGACCTA
ATAGACATCTACAGAACTCTCCACCCCAATCAACAGAATA
TACATTCTTCTCAGCACCACATCACACTTATTCCAAAATT
GACCACATAATTGGAAGTAAAGCACTCCTCAGCAAATGTA
AAAGAACAGAAATTATAACAAACCGTCTCTCAGACCACAG
TGCAATTGAACTAGAACTCAGGACTAAGAAACTCAATCAA
AACCACTCAACTACATGGAAACTGAACAACCTGCTCCCGA
ATGACTACTGGGTACATAACGAAATGAAAGCAGAAATAAA
GATGTTCTTTGAAACCAATGAGAACAAAAATACAACATAC
CAGAATCTCTGGTTAGCATTTAAAGCAGTGTGTAGATGAA
AATTTATAGCACTAAATGCCCACAAGAGAAAGCTGGAAAG
ATCTAAAATTGACACTCTAACATCACAATTAAAAGAACTA
GAGAAGCAAGAGCAAACACATTCAAAAGCTAGCAGAAGGC
AAGAAATAACTAAGATCAGAGCAGAACTGAAGGAGATAGA
GACACAAAAACCCTCAAAAAATCAATGAATCCAGGAGTTG
GTTTTGAAAAGATCAACAAAATTGATAGACCGCTAGCAAG
ACTAATAAAGAAGAAAAGAGAGAAGAATCAAATAGATGCA
ATAAAAATGATAAAGGGATATCACCACCGACCCCACAGAA
ATACAAACTACCATCAGAGAATACTATAAACACCTCTACG
CAAATCAACTAGAAAATCTAGAAGAAATGGATAATTTCCT
GGACACTTACACTCTCCCAAGACTAAACCAGGAAGAAGTT
GAATCCCTGAATAGACCAATAGCAGGCTCTGAAATTGAGG
CAACAATTAATAGCCTACCAACCAAAAAGTCCAGGACCAG
ATGGATTCACAGCTGAATTCTACCAGAGGTACAAGGAGGA
GCTGGTACCATTCCTTCTGAAACTATTCCAATCAATAGAA
AAGAGAATCCTCCTAACTCATTTTATGAGGCCAACATCAT
CCTGATACCAAAGCCTGGCAGAGACACAACAAAAAAGAAT
TTTAGACCAATATCCCTGATGAACATCGATGCAAAAATCC
TCAATAAAATACTGGCAAACCGGATTCAGCAGCACATCAA
AAGCTTATCCACCATGATCAAGTGGGCTTCATCCCTGGGA
TGCAAGGCTGGTTCAACATTCGCAAATCAATAAATGTAAT
CCAGCATATAAACAGAACCAAAGACAAGAACCACATGATT
ATCTCAATAGATGCAGAAAAGGCTTTTGACAAAATTCAAC
AGCCCTTCATGCTAAAAACGCTCAATAAATTTGGTATTGA
TGGAACATATCTCAAAATAATAAGAGCTATTTATGACAAA
CCCACAGCTAATATCATACTGAATGGGCAAAAACTGGAAA
AATTCCTTTGAAAACTGGCACAGGACAGGGATGCCCTCTC
TCACCACTCCTATTCAACATAGTGTTGGAAGTTCTGGCTA
GGGCAATCAGGCAAGAGAAAGAAATTAAGGGTATTCAGTT
AGGAAAAGAAGAAGTCAAATTATCCCTGTTTGCAGATGAC
ATGATTGTATATTTAGAAAACCCCATCGTCTCAGCCCAAA
ATCTCCTTAAGCTGATAAGCAACTTCAGCAAAGTCTCAGG
ATACAAAATTAATGTGCAAAAATCACAACAGCCTTTTAAG
AATTCCTTTATAGATGATTTGCTTCTTTCCTCTTGCTGTT
TTCAGTGTCTTCTTTTTATTTTTGGTTTTTGACGGTTTGA
TTATGTCTTACAGTCTTGTTTGGCTTGAAGCTAATCACAG
TCCTGTGACCTTCCTGTACCTGGATATTTCTTTCTCAGAT
TTAATTTATTTTCTGTGATTATTTCTTTAAATAAACTTAC
AGATTTCTCTCTTTCTTCTCCTTTAACTCCTATAACTTGA
TCATTTGTTTTTGATACTGTTCCATAAATCCCATAAGCTT
TCATCATACCTTTTCATTCTTTTTGCTTTTTCTCTTCTTG
CTGCATATTTTCAAATAATTGTCTTTGAGTTTGCAGGTTC
TTTCTTCTGTGTATCAATTCTGCTGTCAATGCTCTCTATT
GCATTTTAGAATTTAATTCATTGTATTTTTCAGCTCCAGA
ATTTGGTTACTTTTTCATAATTTCAGTCTCTGTTAAATTT
CTTGTTTTGGTCATTTATTGTTTTCTTTATTTCAATGAAT
TATTTATCTTCATTTTATTGAAGTTTGCTATACAGCTATT
ATTTTGAATTATTTATCAGGCAGTTTATATCTCTATTTCT
TTAGTGTCAGTTACTCATGTTTTATTTTCTTCCATTGGTG
ATGACATGTTTCCCTGATTATTTTTGATCTTTGTGGCCAT
TTGCTGGTGTCTGCTCATTTAAGAAGTGGAGACTTATTCC
AATCTTTGCAAACTGGCTTTGTTTGGGAAATCCTTCACCA
ATCAGCAAGTCCAGAGATTCTGGGCAGGCCATCTAGCGTG
GCCTGTTGGCGCACTTGCTGCTGGAGTCCTTGGACGAGTG
GGCCTTGTGCCCAGGTCAGCAAGTGGGCAGACCTGGTGCC
TGGGTCCATAAGGTTGAGCTTGTATCCTGGATCCCCTGAG
GTAGATGTATTGATTGGGTCTGCAGAGGTGAGCCTGGAGC
CTAGGTCCAGGGGCAGACCTAAAGCCTATATCCATGGGGG
GTGGCTTGAAGCCTGGTTCCATAGTAGCTGATCTGACACT
AGGGTGAGCCTTAAACCTGAGTCTGTAGGGGTTGGCTAGG
CCCTGGAATGGGTCTGGAGCCTGAGTCCACTAGGATGAGC
CCAGAGCCTGTGTCCATGGGGGCTGACCTGGCACTGGGGT
AGACCTGTATCCTGGGTTCATGGAGTTTTGGGTCTATGGG
GGCTGGCCTAGAACCTGGGTCTTTAAGAGTAGCCCTGGAG
CCTAGGTCCATGAGGGTCAGCTTAGCACTGAGGTCTACTG
GGACAAATCTGGCCCTTACATCTGCTGGAACATGGGACTG
TAGGGGCCAGCCTGAAGTATGAGGCCATAGGGATCAGCCT
GGCACTAGGCCCACCTGAAACCTGTCTGTGGTATGAGCCT
TGTGCCTGAGATGTACTGACCTGGCACTGAGGTGGGCCTA
AAGCATTAGGCTGTGTGGGCTGACATGGCTTTGGACTGAT
CTTAAACTAGGGCGGGTCTGTAGCTTGCAGGTGCAGGAGC
TAGCCTTATCCTCGGCAGGCCTGGAACCTATATCTGCAGG
CCAGCCTGAAGGCTGAGTGCTGGCCTGATGATTAGGGTCA
TAGGGGTTGGCCTAGTTCTGACATAGTCATGAAGCCTGGT
GCTATGGGGCCCAGCCTGATGCTGGGTTGGGGGGCATCGA
GAGCCTGGGACCATTGGGACTGGTCTGACCCTGAAGTAAA
CCTGAAGACAGACTCTTCAGGGTAGGCCTGGAGCTTGATC
TGTGAGGGCTGGCCTGGCACTATAGTGAGCTCAAAGCCTG
AGGCATGGGGGCCAGCTAGGTGTTGGGGTCAGAATGGAGC
ATAGGAATGTTAGGTTGGCCTGGAAATTGAGACTAGGGAG
CAGACCTGGAGCCTGGGAATGTAGGATCTTGCCTGGTGTC
AGGATGGGCCTAGAATCTGGGGCTGTGGGGGCCTTCTCAG
TGCTGGGTTTTATCGGTGGGCCCAATATTGGGGTTTGAGG
CAAAGTCTGATGCTTATTTTCCTCATCTTCCCTGAACTGA
AAGGTATTTCTCTGTGGACTGTGTTGCCTGGTATGGAGGT
AAGGGTGATGTGGGTAATGTAAAGTTGCCCTTCCTACCCT
CTTCAATGTGTCTTTTCTTATTTCTGTGCTACACCCAGGT
GCTATAATGTCTCACTTGGTTTTCTTCACTCTTGTGTAGG
TATTTTTATGCATGGATAGTTTTTCAAATTGATGTTTCTG
TGGAGAGACTAGCACTGGAAAGTTCTTTTCTGCCATCTTG
CTGATTGAGACACAATACTTTTCAAATACAAAAATTAATA
ACCATAAGTAAAATGTAAATATACTTGAACATATTAAAAA
TAATTTAGTCTAATATAAAAATAAAATATTGTTTACATGC
TAAAGTTTGAGCTTAAAAATAAAATGGAATTATAATTTTT
TAATGTGTACTTAGTCCATCAATGATGTCATCACTGAGCT
GTGTAAACCTTTCCAGTGCTGAAAACCTCTCTCTGAATCT
GTGCAGTTAAGAGAATGATAAAGATACTGTTATAAACTGC
TCTTAAATATTTTTCTCTAATCCACTGCTGTGGTTTGAAT
GTGCCCCCCAAAGTTCATGCATTGGAAACTTAATCCTCAG
TGCAAGTATGTTGAGAGGTGGGACCTCTAAGAGGTGATTA
GGCCATGAGAGCACCAGTCTCATGAATGATGAATGCCATT
ATTACAGGAATCTGTTCCTTATAAAAGGACAAGTTCAGCC
CCACTTTGCTCTCTCTCACTCCTGTGTCTTCTGCCATGGG
ATGATGCAGCAAGAAGGCCTTCACCAGATGCCAGTGCCTC
AATCTTGGACCTCTCAACCTCCAGAACTATGAGACAATAC
ATTTCTGTTCACTATAAATGACCCGGTCTCAGGTATTATG
CTGTAGCAATACAAAATAGACTAAGACACCCATTATCTAC
AAACAATCCTATCTCTTGGTTAATAACTTTGAGGAGAATA
TTTTTCGGGGGGCAAGGTTTCATTTCTTTGTAAGAACAGT
TTTTTTTAATTTCTAACTGCTATGGTTTGAATGTTTGTAT
CCCTCAAGAATTAGTTTTGAAACATAATTCCAATTGTAAA
ATAAAATAGAGGTTTCTCTTTTAAAACACTTTCCTCCTTA
TCTAATTTGGAATAAATAGTAACTTCATTTAGAAGCAAAA
TTTATTCAAAGACCTGTGCTAACATTCTTAGATATCTGCA
AGCCATAATAAAGAAATCAATATACTTTGTGTTCTTAGCT
CCCACAATTTAGACTAAACATTTGCCCTGGCACGCTTATA
CTGGTCCAAGAAAACATTAGGTCATAGCCTGTTCCTTTTC
TTTATTTGGAGGTGTTTTTTACCTTTGTCAGCATTCCACA
AGTTACTTCCTCCTTCCTTTGTTCTCCACTGCCTTTGCCT
CTTTTAGAAAGTTCTAAGTTGCTAGCCAATTGGGACAAAT
ACAGAATGTGAGGTCCCATTCCAGCCAATGGAAACTGGAC
ACAGCAGTAGGGTGGACGTGTGAGGTTATAAATAACCTTG
ACTCCTTTGTTCGGTGTACTCTCATGGCAAAACTGCTGGT
GAGTGTACCCTTTCTGCAGAAAGTAAAAATGGCCTTGCTG
AGAAAATTAAATTTATGTTCAAGTGCTATTTCTTTCTTTT
TTTTTTTTTTTTTTGAGATGGAGTCTCGCTCTGTCACCCA
AGCTGGAGTGCAGTGGGCAGATCTCAGCTCACTGCAAGCT
CCGCCTCCCAGGTTCACACCATTCTCCTGCCTCAGCCTCC
CAAGTAGCTGGGACTACAGGCGCCCGCCACCTCACCTGGC
TAGTTTTCTGTATTTTTATAGTAGAGACGGGGTTTCACCA
TGTTAGCCAAGATGGTCTCGATCTCCTGACCTTGTGATCC
GCCCACCTCGGCCTCCCAAAGTGCTGGGATTACAGGCTTG
AGCCACCACGCCCGGCCTCAAGTGCTATTTCTTTACGGCA
TCGGGAAACAAGCATTTCTAACACAATACAACAGTATTAA
GAGGTAGGGACTTTAGAAGGTGATTAGGTCGTGACGGCTC
CACTCTCATGGATGGGATTAGCGCCCATAAAAAAAGGCTT
GAGGGAGTGAGTTCTCCCTGTTTAGCCCTTTATTGACCTT
CTGACCTTTCATCATATAAGCATGCAACAACAGGACCATC
TGTGGAGCAGAGAGCAAACTTTCACCAGATAAGAAATCTG
CTGGCACCTTGATCTTTGATATCCTGGACTTCAGAACTGT
GAAAAGTAAATTTCCATTATTTATAAATTATCTAATCTTA
GATACTTTGTTACAGCATCCTAAGTGGGCCAAGACAGTAA
CAAACCTTTTTTTTTTTTTTTTTTTTGCTTCAAAGAAAGT
ATTTCTGGTTTGTCTTTATTTTTCCATCTCATCTTCCATA
AATGAAGATTCTAACACAGACACCTTATTAATACCAATAG
TGTTCCGTTCATGTCCATTTGTTGTAAACTTATTTGTGAT
AGATAATACTTATTCTTGTATTAGAAGCTTTGCTTTGTTT
TCTTTTTTCTTGAGGATTACAAAGGCATATAAGACAGTTT
TCTAAACACCTTCACCTACACACGTGATTCCCAAATTTTA
ATGAAACAGGTCTCTGGTATGTCTCAGAACATAAATGTTT
CAGATTTCAGACTTTTTTTTTAACTTCAAACTAACAGTAT
CATACCAACAGAAGTACCAGTATTCTGGTACCTTTGAAAA
CAGCATGGAATATCAGAGTAGTGGAACATTGAAAACTGGT
ATTGTAAGTCACTCTTCTGTGGGCAATGGGGAGCCAATAA
AGATGTTTAAACAAGGAAATTACAAAGATGTATAGACACG
GAGGTACTCTGTTAGAGTTGTAGGAGTTGTAGAATATTAA
GCCCACCTCCCTCTGTCCCTCTGTTGAAAGGTCAGCAACT
TCAGCATGAGTCACCAACAATGCACATAGGAAGTTGATTA
ATGAGCAAAGAAGAGATTGAAGAAAGGCATGGAGGACATC
TATTATTCTCCCCTCATCATTCATTTACTCTCTTTTTAAA
GTAAAAACAGTTATCTGAATCTCTTTTGAAGAATCGCCTG
AACCCCCTAGTAGCTCATTTAGTTTGGGTGGGTTTGACTT
CCCCTTCAACTTCAGGGATGGTTGGAAATGATTGGTTCAA
GAATTAAGCATATATCTCAAATCTGGCAAAAAATTCTGAG
GCCCAGAATTTCTGCTTGTGTGGGGAAAAAAGCTCTTTAT
TTCCAGTTAGACTGCTTGAGTCATTGTGTAATGAAGGGGT
GAGCTCTGAGTCACCAGATAAAGTTTGAGGACAAAGGCAA
AACAGTGGGAGGTGGAACTGGAGGCTACAAAAGAAATAAA
AAATCAATATTAACTGAGCTTCTATCCAGCTAAGCCTGAA
GGCAGTTCTGAAATTTTCAATTGTGTGGGTTAATCAACTC
TTTTGTCTTTTTTCCTGTTAAACCAGCTTGAATCAGGTCT
TCTGCCTGATTCAGAAAGAGTCCTAAGTAACACTAAGGAA
AAAACAGGAAGCCATCCATCAGGATTGAGGAAATGGTAGG
AAGAAAGAGACTTATTGGAGAGAAGTCACAAAGGAAAGTT
TTAATCTCTCATCTTACAGGAGTATTACTCATGCTAAATA
TCACACAAATTGCTACCTCTTCTCTAATATAAGTTAAGCA
TTATAATATCTGTAATATCTGTGACTCACAGTGTGGGCCC
AGATGCCAGACAAACATGGGTTCAAATTTAGTTTACTCAC
TTTCTGCCACTTAGGATCCGTGCATTCTTGGGCAAGTTAC
TTCTCTGTTCTCTAATTTCAATTTCTTCCTTTACAAAATG
GTGACAGTAGCTGCAACTTGAGTTACTATAAGGATTATGT
GCCACATTATATAATGCCATGTATATGGTTATGGTAAGCA
CTTAATTCAATTACTATTATTGATGTTTTTCTTTTTCCAA
GTTTATTGGAGATATCACTGGGGGAAATAATTTGTTAGAT
GTGAAACTACCAATCTTCCCCGCTTCACCATCTATCTTTA
CCTCCTCCTCTTCCATTTATATATATATATATATATATAT
ATATATATATATATATTTTTTTTTTTTTTTTTTTTTTTTG
AGACAGAGTCTCGCTCTGTCGCCCAGGCTGGAGTGCATGG
CCGGATCTCAGCTCACTGCAAGCTCCGCCTCCTGGGTTTA
CACCATTCTCCTGCCTCAGCCTCTCGAGCAGCTGGGACCA
CAGGCGCCCGCCACCTCGCCCGGCTAGTTTTTTGTATTTT
TTAGTAGAGACGGGGTTTCACCGTGTTAGCCAGGATGGTC
TCAATCTCCTGACCTCGCGATCCACCCGTCTCGGCCTCCC
AAAGTGCTGGGATTACAGGCTTGAGCCACCGCGCCTGGCC
TCCTCTTCCATTTTAATAGAAGTGATGACCCTTAATGAAA
GATGCAACCCTTCCCTGTCCAAGGGTGACCCTTCCTCTTT
TCTTTATCACACGTTTTCTCAACTCCTTAGGAATTTTTCC
CTACCAATTATTTCTTTTTGTCTTCTTGTTTCCCCTCCAC
TTGGAATTGTCCTAATTGTCTTAGTTAATTTTGTGTTGCT
ATAAGGGAATATCTGAAGCTGGATAATTTATAAAGAAACA
AGTTTTATTTGGCTTATAATTCTGGATGGCTGGAAAATTC
AAGGTTGGGCATATGCATTAGGTGCCTCCACTCATGGTGG
AAGATGAAGGGGAGCCAGTGAGTGCAGAGATAACATGATA
AGAAATGAAGCAAGGAGGTGGGGAGGTGCCACATTCTTTT
TAACAACCAGCTTTTGTAGAGTGAGAATGTATTCACTTCT
GAGGGAGGGCAACCGTCTATTACTCATGAGGGATCTACTG
CCATGACCCAACACTTCCCATTAGGCCCCACTTCTAACAC
TGGATCAAATTTCAACATGAGGTTTAGAGGAGACAAACAT
CCAAACTATAGCACCCATTTTACAAAAAACACCTCCATAC
TAAAACTATCCCCTCTTTGATTCTCTATCCACAATTTTCA
GTGTGTGATCTGAAGAGCTTCTGTATTAGAATCACCTGGA
TGCTTGTTTAAAATGCAGAGTTCCAGGCTCCACTCAGCTG
TAGTAAGACATATTGGTGCTCCTGTACCTACATTCTAACA
AATAAGCCAAGTGATTATGATGTACCATAAAGTTGGAGAA
AACTGTTCTCTATTGGGCTCTCCATGGTACCTAGCAATCC
TCTAGCTACCTAGCTGCGACCCTCTCTCGTGTATACTGCG
GGTATTTTACTTTCTCACATTCCTCAAATTGTCAAGAGCA
CCAATCACCATCCCTCTAACTCATACTCTGATTTTGCAGA
AAAAAAAATCAAAGAAAAAAGCCCCATGAATCTCCATACC
ATGATTGTATTTCACCCATGCCTATTCTTTCTTATTTCCC
TCCTGTAAACATGGAAAATACATACTTTGCCTTCTGAAGC
TAATTATGCCACTTAAGCTCATTTCTCATTTTCTCCTGCC
CTAAGCACTTCATCGAATCTCTTATCCTGTCTTTCCTTAT
CTGCAAACTTATTTCTATCAACATTTAAACATATATAAAG
CTTCTCTCATTTTCAAAAGACAATTCTCCCTTAATTTCAT
GAACCAAACACCTCCAGCTACTGCATTTTTTCATTCCCTC
TTCTCAGCTAAACTTCTTAAAGATGTCTACACTTACTTCC
CACTTGCATTCAAGTTCTGCCCCACTATTGGATTAGGACC
CCACTATTTCACTGAGACTGCTCTCACTTAATTAACAGAA
GATTAATTTGTTATTAAATCCACTGGACGCTGGACCTTAC
ATTACTTGCCTTCTTAGTTCCATTTGACACTATTGTCCAT
TCTTTTTTTAAAAACCTTTTTTCTCTTGGCTTCCTTGATA
CCTAAGTACCTTATAATCTACATATTCAAAATTAACTTGG
TAATTTCTGCTTAACCTCCTTCCCAGGTGAATGGCATTAT
CTGCAAGTTGTCCAAGCCAGAAATGTAGAGTAGTCATCCT
TGACTCCTTCCTCCTTCTCACTTGTTTACTACCTCTTACA
TGTTTCATAGCTGGATTGCTGCAACAGCCTCCTAACTGCC
CTTTCTCCAGTTTTGCTCCCATCCAATCCAGAGTAATACT
CTGGAGGGAAAGATCACAGTTATACTGGCCACTAGATTCT
AAATATTTGCTATAGGAAAGTTTGAAATTAGGCACCAAGC
TTCCTGACAACCAAGGCAAAATTAAAGGGAAAGTAATCTT
CATACTTCTTAATGCTTGTTCTAATTCTAACACTCTAAAC
CAAATTTCTCAGGAGGAGATTTATAAAGGAAGCAATAAAT
GATGCAATGAACAATGGCTCAACAACATTCCTATGATATA
TCCTATAATTTCATTTGGCAAGTATTTATGGAATACTTAC
AACAAGCCAGGCACCATGCTCACCACTGGGGATAAAACAG
TGAATGTAGTTGTTTCTTATCTAATCTCATTATTAAAACC
GAGTTTTGCATAACATTAAATGCAATCCTCTGAAGACAAT
TTGGCTGGGAAAGGGCTTATTTCCCAAGCCATCCCTGCCT
GGTAGTTTAAAATGCAGAGTTCCAGGCTCCACTCAGCTGT
AGTAAGACATATTGGTGCTCCTGTACCTACATTCTAACAA
ATAAGCCAAGTGATTATGATGTACCATAAAGTTGGAGAAA
ACTGTTCTCTATTGGGCTCTCCATGGTACCTAGCAATCCT
CTAGCTACCTAGCTGCGACCCTCTCTCGTGTATACTGCGG
GTATTTTACTTTCTCACATTCCTCAAATTGTCAAGAGCAC
CAATCACCATCCCTCTAACTCATACTCTGATTTTGCAGAA
AAAAAATCAAAGAAAAAGCCCCATGAATCTCCATACCATG
ATTGTATTTCACCCATGCCTATTCTTTCTTATTTCCCTCC
TGTAAACATGGAAAATACATACTTTGCCTTCTGAAGCTAA
TTATGCCACTTAAGCTCATTTCTCATTTTCTCCTGCCCTA
AGCACTTCATCGAATCTCTTATCCTGTCTTTCCTTATCTG
CAAACTTATTTCTATCAACATTTAAACATATATAAAGCTT
CTCTCATTTTCAAAAGACAATTCTCCTTAATTTCATGAAC
CAAACACCTCCAGCTACTGCATTTTTCATTCCTCTTCTCA
GCTAAACTTCTTAAAGATGTCTACACTTACTTCCCACTTG
CATTCAAGTTCTGCCCCACTATTGGATTAGGACCCCACTA
TTTCACTGAGACTGCTCTCACTTAATTAACAGAAGATTAA
TTTGTTATTAAATCCACTGGACGCTGGACCTTACATTACT
TGCCTTCTTAGTTCCATTTGACACTATTGTCCATTCTTTT
TTAAAACCTTTTTCTCTTGGCTTCCTTGATACCTAAGTAC
CTTATAATCTACATATTCAAAATTAACTTGGTAATTTCTG
CTTAACCTCCTTCCCAGGTGAATGGCATTATCTGCAAGTT
GTCCAAGCCAGAAATGTAGAGTAGTCATCCTTGACTCCTT
CCTCCTTCTCACTTGTTTACTACCTCTTACATGTTTCATA
GCTGGATTGCTGCAACAGCCTCCTAACTGCCCTTTCTCCA
GTTTTGCTCCCATCCAATCCAGAGTAATACTCTGGAGGAA
AGATCACAGTTATACTGGCCACTAGATTCTAAATATTTGC
TATAGGAAAGTTTGAAATTAGGCACCAAGCTTCCTGACAA
CCAAGGCAAAATTAAAGGGAAAGTAATCTTCATACTTCTT
AATGCTTGTTCTAATTCTAACACTCTAAACCAAATTTCTC
AGGGGAGATTTATAAAGGAAGCAATAAATGATGCAATGAA
CAATGGCTCAACAACATTCCTATGATATATCCTATAATTT
CATTTGGCAAGTATTTATGGAATACTTACAACAAGCCAGG
CACCATGCTCACCACTGGGGATAAAACAGTGAATGTAGTT
GTTTCTTATCTAATCTCATTATTAAAACCGAGTTTTTGCA
TAACATTAAATGCAATCCTCTGAAGACAATTTGGCTGGGA
AAGGGCTTATTTCCCAAGCCATCCCTGCCTGGTAGTTTAA
AACCAGGGTCAAAATGACAGCTACTCAGTGTTGTCTTGCT
TCCTGCAACCACCCTAACACTGCCACCCACATGGTCCTGC
CCTGGGTCAGGACTTCCAGTCTCTCTCCGTCTCTTTTTTT
TTTTTTTTGAGATGGAATCTCACTCTGCCGCCCAGACTGG
AGTGCAGTGGTACAATCTCAGCTCACTGCAACCTCTGCCC
CCCGTGTTCAAGCAATTCTCCTGCCTCAGCCTCTCGAGTA
GCTGGGATTACAGATGTGTGCCACCACACCTGGCTAATTT
TTGTATTTTTGGTAGAGACAGCGTTTCACCATGTTGCCCA
GGCTGGTTTCAATCTCCTCACCCGAGGTGATCTGCCTGCC
TCAGCCTCCCAAAGTGCTGGGATTACAGGTGTGAGCCACC
GCACCCGGCCCAGCCTCTTTTAAATTGCAGCTTACTGACA
CTACTATCACACACAAAATATGTCTGGACTCCCCATGGTT
TGTCTCACATGTGTTGACAAACAGTGCTTTTAACAACCAC
ATGAAATCTGCTATTTTCCACCCTCACGTACTCTGGTTTC
TTTTGGAGATCTGCTGCTAAGTTGTTCCCCACACCTCCGC
ACACTCCCCCTCCAACACAACACGTGAGCCCCGACAGGCC
CATTGCTGTATTAGTCCGTTTTCACACTGCTATAAAGACA
CTACAATTTATAAACAAAGGAGTAAACAGTTCCGCATGGC
TGGGGAGCGGGGAGGCCTCAAGAAACTTACAGTCATGGCA
GAAGGGGAAGCAGGCACGTTTTTCACAAGTTGGCAGACTA
GAGAGGAGAAAGAAGGAGGAATTTCCAAACACTTATAAAA
CCATCAGATCTCCTGTGTGGAGAGAGAGATCCTTCTTCTC
TTCTTATAAAGCCATCAATCCTACCGGATTAGGACCTCAC
ATTTATATCTTCACTTAACGAAAATTGTTACTGGAAAGGG
GTCCTGATCTAGACTCCAAGAGAGAGTTCCTGATCTCGGG
CAAGAAAGAATTTGGGGTGAGTCCATAAAGTGAAAACAAG
TGTATTACAGAAAAAGAAAAACAAAAGAATGGCTACTCCA
TAGACAGAGCAGGGGCATGGGCTGCTTGACTGAATATAGT
TATGGTTGTTTCTTAATTATATGCCAAACAAGGGGTGGAT
CATTCATGAATTTTCTGGGAAAGGAGTGGGATTTCCTGGA
ACTGAGGGTTCCTCTCCACTTTAGACCATATAGGGTAACT
GCTGGCCACAGCATTCGTAAATTGTCATGGTGCTGATGGG
AGTCTTTTAGCATGCTAATGCATTATAATTAATGTATAAC
AAGCAGTGAGTTTGACCAGAGGTCACTTCCATCAACATCT
TGCATTTGGTGGGTGCTGGCCAGCTTCTTTACCATATCCT
GTTTTATCAGGAGGGTCTTTTTGACCGGTTTCTCGTGATA
CCAGTCCTGCTGACCTCCCACCTCATCCTGTGACTGAGAA
TGCCTAATCTCCTGGGAATGCAGCCCAGTAGGTCTCAGCC
TCATTTTACCCAGCCCCTATTCAAGATGGAGTCACTATGG
TTCAGATGCCTCTGACAAAATCATCTCTGTCCAAATACAG
TCACTTAGTGGGTATGAATTTGGGGGGACACAACTGAGTC
CATAGCAAACAGTATGCGATTTTGAATCACATCAGCACAC
ACAATAAGACTCTGAAAAGTGAGTCCATTGGCTTGGCTGG
GAAGAAAACTGTGACAATGTGTAGTGTTCCAAAATGACCC
TTCCTGCATCAGGGAGCACTCAGAACCTTCCAGCTTGGTG
AACAGAATTTGCTCTCAGGCCAGGAGCCATGCTCTGTAAG
TATGTTGTCTTTACATCTGGCCCAGTTTGATCCAAAGATA
GGATTTAGAATGATGAAAGAAATAGATGGCATACACCGAC
TCTCCTCACAAATGTGTCTCCTCTCAATTTGGCCTTCACC
TTCAGATAGACACATAATGGATCGCAGATTGTGTCCTGCT
GCAAAATCTGGAAACACAGGCTTGGGATACCTGTATATCA
ACAGAAACCAGACTAGCAGGTGGTAAGCCTGGCATTGTCC
TGTGTTCTTAGGCTCTTTTTTTCTTTCTTTCTTTCTTTTG
AGATGGAGTCTCCCTCTGTCGCCCAGGTTGGAGTCCAGCG
GCTTGATCTCGGCTCACTCAAGCTCCGCCCCGGGTTCACG
CCATTCTCCTGCCTCAGCCTCCCGAGTAGCTGGGACTACA
GGCCCCCACCACCACGCCCGGCTAGTTTTATTTGTTTGTT
TGTTTTTGCTTTTGTTTTGCATTTTTGGTAGAGACTAGGC
TTCACCGTGTGAGTCAGGATGGTCTCGACCTCCTGACCTC
GTGATCCGCCCGCCTCGGCCTCCCAAAGTGCTGGGATTAC
AGGCGTGAGCCACCGCGCCAACTTAATCACTGGGACACCC
ACAGGCAAGGCCTGGCTTTTTCCACAAGAAATATTCTGTA
TGGAAGCAAACACATCAGTGAGCTTAAAGTTCTACATGAT
CACAATGACTTAAGCTTGAGAATTTTTAAAAAAGAGAGAA
GGGAGTAGTAAATGACTAAATATAAAGCACCTAGTGCTGT
ATTTCGCAAATGGTAATCACTCAGCAGGTGTCTCAGCTCC
TCGCTTCAGCAACCAGGCTTCCAGGACCGGAAGGAAGTCT
TCTGCATTCAAAACTAGACTCAATTACTCCCTTCCACCAC
CCAGTTCTACTCCTGTGCTCGCGCTCCTCCTGCCTGGCAA
ACTCCATGGCCCGACAGATTCACTTCCATTCCACGGTCGG
ACCAGGAACGTCAGTGGGCCACCCATGACTGCAAAACGGC
TGGCTGGGCCAGAGGGGCGAGGCCGGCTGCAGAGCGGGGC
TGGTACAAGCCACTTCTTGGGAGCCGCGGTACGCGCAGCC
TTGTGGGAGCTGTAGTTCCCGCAACTCCGAGTCTCCAGGC
GAGGCGTCACTGCAGGACTCGTTTTCCCGTGCTCCTGTGC
GCGGGTCCACTTGGGACGGGTCCCTGGGTAGGTGAGGTGG
GTAGGAGCTTGCTTATAGAAGAGTGGAATCGAGTCGTCCT
TGTTAGTGGAGCCGCTGCCGCCAGGGAACTCAGAGCCGGT
TCCTGTTCCTTCAAGAGTCCTGGAGGCCAAACTTGAAATA
CAAGTTTAAGCTTCCCCATCTGGCAAAAGATAAGGATCCG
AATTCCCCCGGCCCGGTGTGCAGCAGGAGCGACCAACCCC
GACCCGGGTTAAAACTCCCAGGGACTCTTCGCTGCCGCCA
CCTCCTGTTCTCTCCCCACGTTCCCACTCGGGGTCTCCCT
CAGGGCCGGGAGGCACAGCGGTCCCTGCTTGTTGAGGGGC
TGGATGTACGCACCCGCAGGTTCCCGCGGACTTGGGGGCG
CCCGCTGAGCCCCGGCGCCCGCAGAGGGCTTGTGTTTGCC
TCCTGCAGCCTCAACCCGGAGGGCAGCGAGGGCCTACCAC
CATGATCACTGGTGTCTTCAGCATGCGCTTGTGGGCCCCG
GTGGGCGTCCTGACCTCGCTGGCGTACTGTCTGCACCAGC
GGCGGGTGGCCCTCGCCGAGCTGCAGGGGGCCGATGGCCA
GCGTCCAGTCGACCGCAGCCTGCTGAAGTTGAAAATGGTG
CAGGTCGTGTTTCGACACGGGGCGCGGAGTCCTCTCAAGC
CGCTCCCGCTGGAGGAGCAGGTGAGAGGTCGGCCCGGGCC
GGGGCTGGTGGGGCGAGGACCGTGTGCCAGGCTAGGCGTC
TCGCCGGAACACACATCTTCAGAGCTTTACTCGCGCGGAG
CGGGGCTCGGGTTGGGTCCAGAAGAGGGGAAAACAGCAGT
AGCCAGTTCCTCCCCAGGCTCTTGAGCAAAGGACCTGCTG
GGAGTAGGACAGACCCGGAACTTCCCGTTTTGCCCTGATG
GCGCACCAAGCGCTGCTTAAGACGCACGGGAGTCGCCTGG
GGATCCTGCTACGTTGCAGATTCTGATTCAGCAAGTGAGG
AGTAGTGCCCCAGGTCAGCATTTCTATTAAGTGTCTGGGT
GAACATGAGTACAAGGGTGCAATGCACTTCTGTGTGACAA
TGTTGAAGGTGGTTTGTCAGAGCTGAAGGGACTTTAGTGA
CAGGAATCACTCTTAACTGAGATCACAGTGGATAAGGTCG
TTGCCTTTGGAAACAAACTTTATAACAGTTTTTTCTCAGG
GTTTGCTGGAGGCCATTTGAGATTTCCTGAAGGTTTTTTT
TTTATTTTTTTTTTTTTTTTTTTTGTAACAAGTGTTGTAT
TCTAGGGTTTTCTTTTTCCGTTTAAGGTTACTAAACCTAT
AGTGGAAGGGATTTGAGGTCGGAAAAAATTAAGAATGGGC
AAGTCTGTGGCTGTTATGTCTTAAAAATCTGTCTGGTTTT
GTCAGGATAATTATGACTAAAGCACGAATAGTTTTTAAAA
AATGATTATCTTTCCTGATGTGACTTTTCACAGCAGAAAG
GCCTAGTGAAGAGGAATAGGCAACCTGAAATCCCCAAACA
CCCAGGTATTACACCTGTGGAGTGATGTATCGTTGGTCTT
CCAGGTTGGTGTTGGAGGAGGTCCAACAGATTGTCCAAAA
TTGATGTTAAGTATACTCTTCATAGTCACAGTTGCTTTCT
AGAAACCTTCAGGATTGTGTCTTTACATTGTACAACTGGA
AACCCATTTTTCAAAATTGGCCGCACATGAAATTAAACTT
ATAAAGCATTTTCCACATAAATAAATACATTTGGAAGGCA
CTTAATTCTATTACCAGGTTTCTGGTTAGCCTTACTCTGG
CTGTACCACTTGCTCTCTGGTACTGGGATTTCTTCTTTCA
TTCTGATTCTTTGATTTTTTTTTCAGTCTCTTACTTTGCC
TTTTTATATTAGATCACTAAATTTTCTTTATGATTTTGTA
TACAGCCCATCTCTGATGCTTCCCTTCCCCCAATTCTTCT
CTATTCTTGGTACAGAAGGACTGGGGAATCATACGTAGGA
ATATATATTACATTTACCTAGAAGACAAAAAGTTATCAGT
GGTAACGGAGAGTAAAACTTTGAATGTGCAGGCCTAGACC
TAGTATGTACCATATATATACACCCTGAAGGCCCTAGGAA
AAGATTTAGATTCTTTTAGGGCTTTATCCCTGAGGGAGAG
TGGGTGTGTGATGGGTATCTTCTGCCTTTATGGTTGAAGA
GTCCATTGTAGCTTAGGATACCAGCTTCATTCGTCTTCAA
TCTGTGTAGCCACAAAATAGCATCTGAATCCATGGCCTGG
CCTTACAATTAGAGAAGGCATATTACCTCTCCTCTCTGCT
CATATTCTCCACACTTTAGGCAGATGCTTTAAACATCTTT
GCTTATCTAGTATAAAGTCATGTGCATAAAAATCAGGGGT
GAACCAACTCTCTTTCAGTTTAGGCTATGAGCAAATATTA
GCCTCTTAAAACCTGTTTCTGGATAGTCTCTGTCAGGTGT
TCATTTCAAGATCCAATTTGATAGAGGTTGTTATTGGAAT
TTTTTATTTTATTTTATTTTTTTCTGAGGCAGAATCTTAT
TCTCTTGCAAGGCTGGAGTGCAGTGGTGCAATCTCGGCTC
ACTGCAATCTCCGCCTCCCAGGTTCAAGCAATTCTCTTGC
CTCAGCCTCTGGAGTAGCTGGGACTACAGGCACGCGCCAC
CACACCTGGCTAATTTTTGTATTTTTAGTAGAGACAAAAT
TTCACTATGTTGGCCAGGATGGTCTTGATATCTTGATCTC
ATGATCCGCCCACTTCAAGCCTCCCAAAGTGCTGAAATTA
CAGGCGTGAGCCAGTGCCCGGCCATTATTGGGATTTTTTA
ATCTTCTTGGTTCTGCTATTAATTATAGTCAGAAGGGACT
GCCTGCAAAAATTTTTTGTCTTTGGTACATGTTTCCTGAT
TTCTGACTGGTTTATAGATTAATGTATGTGACAAGTCACT
TCATTCAGTCATCTCACAAATTCTCAGAAAGTAGCATGAT
TTAAAACTAGATGTTTTGGCTGGGTGTGGTAGCCCATGCC
TGTAATCCCAGCACTTTGGGTGCAGTCCCAGCTACTCGAG
AGGTTGAGGCAGGAGAATGGTGTGAACCCGGGAGGCGGAG
CTTGCAGTGAGCCGTGATCGTGCCACTGCACTCCAGCCTG
GGCAACAGAGGAAGACTGTGTCTCCAAAACAAAAAACAAA
AAAACACTAGATGTTTTGGCTGAGTGCAATGGCTCACACC
TGTAATCCCAGCACTTTGGGAGGCTGAGGCAGGTGGATCA
CGAGGTCAGGAGTTCGAGATCAGCCTGGCCAAGATGGCGA
AACCTCCTCTCTACTAAAAATACAAAAATTAGCCTGGCGT
GGTGGGGAGCACCTGTAATCCCAGCTACTCGGGAGGCTGA
GGCAGGAGAATTGCTTGAACCCAGGAGGTGGAGGTTGCAG
TGAGCGGAGATCGTACCACTGCACTCTAGCCTGGGTGATA
GAGCAAGACTCCATCTCAAAAACAAAAAACTAGATGTTTT
ATTGAGTTGTTTTCTTATGGCTTGAATGACTGTTGGTTTA
ACTTGTTTTGCTAAAAGATTGTGCTTTGGACATAAAAATA
TAGAACTTGATTGGCCTTTTTTTTTTTTTTTTTGTAATCA
TTAGAGTAGATCCAAATGCGTTATCAAAAGAAAAGATTTG
GCACTGCTTCCAGGCTTCCCTCAACTCCCCTGGGTGTCAA
GATGGCCTCCACCCAGGGAGGTTCCTCAATTTTTATAAGA
TAAAGTCTAACCTACCCCAGCTTCACTGTTGATTAAGACA
TTTGGGTCCTTATTTATTTGACAATATAGATGAGCTGGGA
AGCATGTCAGTATCTTTTGTTGCTTAGTACCTTTCCAAAG
CTCAGCTAAAAGAAGTGGTATTCAAGAAGCATTACATGAG
GGATGTGCTAGTCAGTCCACCCATTCTTCGGGATCGGTAG
TTCTTAACCGTGGTAGAACACTGAAGTCGACTGGGAAGCT
TTAAAAAATACACATGCCAGGGTCTCCTTCTGAAGGATTC
TAATTTAATTGGTCCAGGGTATCCAGATAATGTAAAAGAC
TCTCTGGTGAAGCTTGAGAATTATCTGGACTGAAGAGCAT
TAAAAAAGTGGAGGCCTCCCTTTTTGGGGGGATAATCCAA
ATGTGATTATCCCAGGATGGGACTCAGGCATCAGTAACTT
TTAAAAAATGTCCTGGTAATACCAGTGTACAGACAAGGTT
TAATATGATTGCTTTATTTTAAAATCTACACTTGGAAGGT
TTTTCTTTACTTTTATGTAGATTTCTTCTTTTATCTGGAA
TATAGTATATCAATCCCAGTACAGAATTGCCTTCGCTGAA
ATGTGCTTTGGTAAGAGGCTATCATTCTGTGTTGAGAGAA
CTAGGAGAAACAGTCCCACAGAACTCATTGCTGTGACTGC
TGAAAAGATGTTCATTATATTACTTTATCCTCTTTATGAG
GACCCTTGGGAAGAATTTATCTGTTAGCATTAGAAATGGT
GTGCTTCTCCTGCACAATTGGTTTGCCTTTTTCTTTAGTC
TAGCTGATCAAGTTTCTTTCTTTATGTAAAAGTCCGGAAG
CTGGGTGCCAAGTCTGTTGCCCACCTATAGTAAGTAAACA
GATCTTCTTGTTGTACATATTTTAGTAACCATGTTACTGC
ATCCATTTCTTTGTCCTTACATTTGTTTGCTTTTGTCTTT
CTTGCCTACTTGGGATTGGTTGTCTTACTATGTTTTAATT
TTTGCTCTATCTACTTTACTACCCCTTGAAGTTGGGTATA
CATAAAATAAGTAAAGTTATCAAGTTAGTCTTTGCCACTA
ACTGGGAAGCTTAAGAGCAGGAATGAGAATAAGAGTGTGT
ATGTGGAGTGGACACTATTATATGAAACTGATGTATCATC
CATTCTTGAAAATCTGAAAACTTGTACTCTAGACTTGACA
TGACCTGGACTCCAGTCTCCTAGGGGACACCAAGGGTCCT
CTCTTGGTGAATGTGGCTAACAGGAGATTTCTTAGTGAGG
CTGAATGGCCCTGTGGAGCTTTGTGTCACTTTGTGTCACG
CCCTGTGGTGGACACTGGAACTACAAGAATGGATAATTCA
GTCTTGCCTTTAAAGGAGTTTTCAATGTGATAAAGGAGAA
AGACAACAGACAACAATTAAGGGAATATGTTGGGAGCACT
GGGAACACAAAGGAGGTGTCTCCAAATGTCCAAAACTGAA
ATCAGCTTTCCACCTGTTTTTCTGTCTCAGTCTTAGTTTT
AGTCAAGGAATACCTCCATTACTAGGCTCAAAAATCAAAG
TAGTTGTTTTTGTTGTTATTGTTCCACTGTGTTTACCTAC
CAACACAGTCTCCAAATAAAGCTTTTATTTACTCACTTGC
CAAGTCTAACTCACATGTCTTACATCTATCTCCTCTATTC
CTACTGGCTTAGATGAGGCCTTAGGCTCCCATGTGGGCTA
TTGCTGACATTTCAAAATAGGCTTTTCTGCATCTAGTCTT
CCCATTCCAATTGTGATATATGCTGCCAGTTTTCAGATTT
ATTCTGTGGAGCCCCTGGGCTAAGGTGATGTTGAGCAGCT
GGGGCTGTAGGATCCTACTCCTACTTCAACTAGAGAAATT
CCAGTTTTTGCCTTTATGTGTACAAATCTAAGCTTAACTT
TACCTGGTGTTTTCTGACTTAAAAATTGGAAAACCATTCC
CTGGTTGAGGCAAACCAAACCACTTCTTTGCCATACACAT
TCTTCACCATCTCTGCTTTGCTCAAGCTTTCAGGTTATTT
TTGGAATTCTGAATGCCACCCTTTTTAAGTACAGGTATTT
GCTTGTCTAAATACTATTCATTTAAAATGCTATTCCCTCA
ATGAAACTTCTCCTGAATCCCCAGCCAGAAGAGAAGGTCT
GTCTTGCCTTGTCTGAACTGCTATGACCTTCATATGGTTT
CTTGCAGCACATATCAGCTTCTATTATGGTATTGCTGCCA
TTTACATTCACAGCTGGCCTTTTTTCTTTACTAACTTGAA
AACCCAGGAAAGGCAGTGTCAAGTTTTCTCAAGATGGGTA
TCTTCCACAAGAGCTGGCAAATTGTTGGAGCTATTAATTG
TACCTACTGTGTATGAGGCCCTTTGCTGGGAAACAGAGGT
CAGTAGATGACCCAGTCTCTGTTCTCAGGAAGCCAAGTCT
ACTGAACAGGACAGACCAATAAAGGAGCTCGTTTAATACA
CTTTGGTAAAGGCTACTAAAGAGAGCCACTGAAGCAACTG
TGAAAGCATAAGGCCATGACCAAGGTTTCTGGGAACATTT
AAGTTGAGTCTTATGGAATGAACAAAAGTCTTTCTAGATG
AATGAGGAAAGAAAATTCCAGGCATAAGAAACATGATACT
GAAAGGCCATGAAATGAGAGAAAGGAAACAAAGTTGTGTG
GCTAGAGAGTAAGTGTGTAGAATAGGGAAGAAGTGGTAAG
GGGGCTACTAGAGAGGAGGTGGGGCCACATGAGTCATGAA
CCCTTGAAGGGTTTTTTATCCAGAGGGCTTAGAGTGTCAG
AAAGAGGGAGCAGTGATTAACTGTGAAAGAAGGAAGAAGG
CCTCTCTGTGAACATCTCGTCCTCTGATGTGTCAGAAGGA
GGTTCAGGTGTTGGAGACCAGGTGCCAGTGGGACTGACAC
GTGCCTTTGGGAAGAATGGAGGGCTCCCTCTATGCAAAGA
GAATCTGAGGCTCCCGGTGCCATTATCCTGGGATAGTTCT
GGGAGGGATGAAGATAAAATGATGATATGTGACATAGTAG
GTTTCTAAATGTTAGTTTTAAAACTAAACAAATTAGTAGG
AAATTGAGTTAAATATTTTTTTTTTGATGTGTTTGTGTGT
TTTTTTTTTGAGACAGGGTCTCGCTCTGTCGCCCAGGCTG
GAGTACAGTGGTCGGATCTCAGCTCACTGCAAGCTCCGCC
TCCCGGGTTTACGCCATTCTCCTGCCTCAGCCTCCCAAGT
AGCTGGGACTCCAGGCGCCCGCCTCGTCGCCCGGCTAGTT
TTTTGTATTTTTTTTTAGTAGAGACGGGGTTTCACCGTAT
TAGCCAGGATGGTCTTGATCTCCTGACCTCGTGATCCACC
CGTCTCGGCCTCCCAAAGTGCTGGGATTACAGGCTTGAGC
CACCGCGCCCGGCCTATTTTTTTTATTATAAATGTTATAG
GAATTCATATTTAGAAGATAACCATTGAAAGCTGGAGTGG
TCAGTGATCGGGAAGTAAGATTTGAGCTATCCTTGAACAT
TGAAAACAAGGTGATGGACAGATAGGAACAGGAGTCCCTC
TAAGCAAGAGAAGCAAGCTGGAAGGCATCTTTGCAGAAGC
AGTGGGCAACCTTTGGGTTGGAGGGGAGGAGAGAAGCAGT
GAAGCTGAGTACAGGGGCTGGGCAAAGGGGTAGAATGTCC
TTTTTTAAAATTTATTTTTTTAAGAGATGAGGTCTTGCTA
TGTTGCCTAGACTGATCTTGAACTCCTGGTCTCAAGTGAT
CCTCCCACCTCAGCCTCCCAAAGTGCTAGGATTACAGGTA
TGAGCCACTGCACCCAGCCATGATGTAGAAGTCCTTGAAG
GACATATGTTTACCTCTGAGACATTAGGAAAAAGCTACTG
ATATGATGAAAGTGGCTTAGCAAGATTAATTAGGTGATTT
TGAAATATACAATGCATTATTATTTATTGTAGTCACCATC
CTGTACAGTCAATCACTAAAGCTTATTCTTCCTGTCTAAC
TGAAATTTTGTACCCATTGATAAAAATCTCTCCTTTCCCC
ATTCACTGCACGCCACCCCCCCGGCCTCTGATAACCACCA
TTCTGCTAATTCTGTGAGTTTGACTGTTTTAGATTCTACA
CATACAAGCATATCATGAAGATATTGCAGATTCAGGTCTA
GACCACCATAATAAAGCAAATATCTCAATAAAGTGAGTCT
CACAATTTTTTTTTTTGTTTCCCAGTGCATATAAAAGTTA
TATTTACACTGTTCTGTATCCTGTTATGCAATAGCATGTC
TAAAAATGTACATACCTTAATTAAAAAATGCTTTATTGTT
AAAAAAGTGCTAGTGATCACCTGAGCTTTCAGTGAGCCAT
GATCTTTTTGCCAATGGAAAGTCTTGCCTTGAGTTGATAG
CTGCTGACTGATCAGGGTAGTAGTTGCTAAAGGTTGGGGT
GGCTGTGACAATTTTTAAAAATAAGGCAACAGTGAAGTTT
GCCACATTGATAGACTCTTCCTTTCATGAAAGATTTCTCT
GTAGCTTGTGACACAGTTTAATAGCATTTTACCCACAGTA
GAACATATTTTGAAATTGGAGTCAATCTTCCCAAACTCTG
CCACTGCTTTGTTGATTAAGTTTCTGTAATAAATCCATTG
TAGTAATTTCAACAGTGTTCACACCGTCTTCACCAGGACT
AGATTCCCTCTCCAGGAACCACTTCTTTGAAGTAACTTCT
CATGCATTCAAGTTTTATCATGAGATTGCAGCAATTCAGT
CAAAACTTAAGGTTCCACATCTAATTCTAGTTCTCTTGCT
ATTTCCATCACATCTGCATTTACTTCTTCCACGGAAGGCT
TGAATCTTCAAAGTCATCCATGAGGGTTGGAATCAAATCT
TCCGAATTTCTCTTAATGTTGCTATTCTGACCTCCTCCTC
ATAAATGTTCTTAATGGCATCTAGAATGGTGAATTCTTTC
CATAAGGTTTTCAATTTACTTTGCCCAGATTCATCAGAGG
AATCACCATCTAGGGCAACAATAGCCTTACAAAATGTATT
TCTTAAATAATAAAGACTTGAAAGTCAAAATTACTCCTGT
GGGCCATGGGCTGCAGAAAGGACGTTGTGTTAGCAGACAA
AAAACAACATTAATTTTGTACATCTGCGTTAGAGCCTTTG
GGTGACTAGGTGCATTGTCAATGAGCAGTAATATTTGGAA
AGGAATCCATTTTTTCTTTTGAGCAGTAGGTCTCAACAGT
GGGCTTAAAATATTAAGTAAACCATGCTGTAAACAGATGT
GCTGCCATACAGGGCTTGTTGTTCCATTTATACAGCACAG
TCAGAGTACAGTTAGCATAATTCTTAAGGGCTGTAGGATT
TGCAGAGTAGTAAATGACCCTTGGCTTCAACTTAAGGAAA
CCAGCTGCATTAATCTCTAATGAGAGTCAGCCTGTCCTTT
GAAGCTTTGAAGCCAGGCATTGACTTTTTCTCTTTAGCTG
TGAAAGTCCTAGCTGGGATCTTCTTCCTATGTAGGCTGTT
TCTTCTGCATTGAATATCTCCATGTTATCAATAAGGTTGT
TTCACTTTCTTATTGTTTGTGTGTTCACCAGAATAGTACT
TTTAATTTCCTCCAAGAACTTTTCCTTTGCATTCGTAACT
TGGTTGTTTGGTGCAAGAGGCATAGGCTTTGGCTTATCTT
AGCTTTCTACATGCCTTCCTCACTAAGCTTAATCATTTCT
AGCTTTTGATTTAAAGTGAGAAACTTGCAACTTTTCCTTT
CACTTGAACACTTAGAGGCCATTGTAGGGTTATTAACTGG
ACTAACTGTAATATTGTTGTGTCTGAGGAAATAAGGAGGC
TCGAGGACAGGGAGAGAGACGGAGGAAAAGCCAGTCAGCA
GAGCACTCAGAAAACACGTAACATTTATTGATTAAGTTTG
CCATCTTACATGGGTGTGGTTTATGGCACTCCCAAATAGT
TAAAATAGTAGCATCAAAGATCACGGAGTTTAGGATCATC
CTGGGCAACACGGCCAGATCCCAATTCAAAACAAAAAATA
AATCACAAATCATAGATCACCTTGACAGACTTAATAATAA
TGAAAAAGTTTGAAATATTATGAGAATTACCAAATTTTAC
ACAGAGACATGAATGAGCACGTGCTGTTGGAAAAATGGCA
CTGATAGACTTGCTCAATGCAGAGTTACTCCAAACCTTCA
ATTTGTGAAAAATGCAGTATCTGTAAGGAGCAATAAAATG
ATGTATGCTATGTTACTAAAAGGTTGACCTTACATATTTT
CACCACGTAAAAATGAAAGCATGTGAGCTGATGAATTTTG
TTTACATTAGTTAAGCATATATCAAACGTAAATGTATATC
AAAACATCACATTATACTCCATAAATATATATAATATACA
ATTATTTGTCAATTAAAATATAAAATATTTAAATGCAATA
AAAAATATTTTTCCCAAAAAGATTAATTAGTTGGCTATGG
ATGGATGGATTGTGCAGGTAAAAGGGAGGAGTTTGTCACA
GGCTTTTGTCTGTAGTAATAAGGTTTACATTTTACAGTAA
GATAATGGAAGGACCATTGGGGAGGACTTTTCTTCTAGGC
AGTGATCAACAGGGCTTGGTGTGGGGATGGTGGATCCACA
GGGAGGCAAAGGTATGAGGTTTGGGGCCTAGGAGAACTGT
GGTAACATTGAGAGGGACATAGTAGATTGGGAAGGGGAAC
TGGTCTATGGGGTTAGACTTGTTTTTAAAATTGAAGTCAT
CACATCTGACTCAATGAGTGTCAGAGTTTTATGGACAGTT
GGAGCTGTGAGACCTGTGGCCACTAGTGATGTTTTGAAAT
CATTACAGCACAGTTGGGGCAGGAGCCAGATTGCAAGGAA
TAACAGAAGATCATGAAAAAGCAACATCTTCCTAGATGGC
AGCTGCTTGTTTCACAAATTGCATGAAAGGAGGAGAAAAA
TGTAGTAGTTACAAGGGACATTAAGTAGAATCCTTAAGCT
GGGACACGGCGTAGAAACCTCCAGATTAATTCCTTATAAA
TTCTTACACACATATGGTCACTGATATCATGTTTCTTTCA
TCCATCTCTTCATTCATTCACTATGTATCTGCATGCCAGG
CATTCTGGTCACTTTTCCCCTTTACTTCAGTGTGGGCTAA
GTGCCAGAGCAGCCCCTTAGCAGTCATTACTAGTGTAGCA
ATAACAGGACTTAGGCTGAGGACACCTGGAATAATAAATC
ACCGTCTTTTCTTCCCTTAATTTCAGCTAACATTTCTTTC
CTTCCATCCCATGGGAAGGTTGCAGGCCTAGTTTCAGTGA
TTCCAGCCATGTGTTCGGAGTACTTTGAGATGTTAATGCA
GTACATTTCAAGAACCATTTTTAAACAATGTTTTTTTTGT
GTGTTTTGTTTTGTTTTTGTTTGTTTGTTTGTTTGTTTGT
TTTTTGTGGTACTAACAGGTAGAGTGGAACCCGCAGCTAT
TAGAGGTCCCACCCCAAACTCAGTTTGATTACACAGTCAC
CAGTCTAACTGGTGGTCCGAAACCATATTCTCCTTATGAC
TCTCAATACCGTGAGACCACCCTGAAGGTGAGTAATGCTT
CCTTGCTCTGGGGAGCCCCACTGCAAAGGTTGGGTGATTT
TCTCTGGGCTGAGTTCAGCAGGCTGTCAGGTGTTTTCATT
CTTCTTTCTCTTTCTTCCCTACTTTAGGGGGGCATGTTTG
CCGGGCAGCTGACCAAGGTGGGCATGCAGCAGATGTTTGC
CTTGGGAGAGAGACTGAGGAAGAACTATGTGGAAGACATT
CCCTTTCTTTCACCAACCTTCAACCCAGAGGAGGTCTTGT
GAGTCACTTGAAAAGGGATGTTGCACTTAATTTAAGGTCT
TGAGTATGAGGATACCTGTCCTGACTCCCAAAGATGGTTC
CCACGCTCACCCAAGGTAGTTTGGGGGACCATTTGTCATG
CTGCATACCCTTATGTCACAGGATCTGGTGAACAGGTGGT
TCCTGGAGGTCACAGTCATTGGACTTTGAGTCTCTTGAGG
GCAGACATCCCACAGAGAAGTAAAGCTTTCTTCCTAGTTC
CGTAGCTCTCCTTATGTACTCTTGAAAGACCCCTGGAGCC
TCTGTGGAATAAAATAAGAGTGTATATAATTAAATATTCC
TTTTATGACTGTCACTGTCTTCTCATTTTTTTCAGTATTC
GTTCCACTAACATTTTTCGGAATCTGGAGTCCACCCGTTT
TTTACTGGCTGGGCTTTTCCAGTGTCAGAAAGAAGGTTCG
TATTTGGGATCCCAGTCAGTCCCTCAGTCCCTGTCCCTGG
GGTTCTTGCTTCTCACTTCCAAAGCCCCTATCTCTTTCTT
GGTGCTTGTTCCCTTGATTTTTTTTCTCCTGCATGTGTGA
CTTCCAGTGTGTACCTAGTCCAGTGGGTCCTTCCCTGTCT
GGCCTTATGGTGCCCCTGCCAGCCTGACCTCCACAGTAGC
AGCAGTGTAGCAGCTGCTCTGATCTGCCTCTGGCTCCTGG
CTTCTCCCCTCAAGCTTCTACACAAGCTGCACAAGGCAGT
CTTAACCATGTTTTGTGAACAATCAAGGGGACTTTTTGTT
TAGGTGAGACATTGCTGGAAAGGAAGGACACTGGGCCCCA
ACACTGCTGCTACTGCCCTAATCTTGGTAATAATCCATAG
CGTGAACAGTGTTCTGTCTAGCCTTTCCTAGTTGAGAAAG
TCCATCAAGTTTGGGTTTTGATATATTCAGCCCCTGAATG
GTTGCAGTCAGTGGTTCCTAACCTTGTCATCCCCAAGGAC
TGCATTAATTATTTTCCCTCGTGGATCCCATGTGTTGAGA
GCCTTTGGCCATCACATGAAGCTTCATTTTGTCATTTGTA
ATTGACTCAAATTTACATTTAATCACTTGTCTGAGTTTCA
GATTATCATGACCTCACTAAACAGGTGCCACAAAGCAAAG
GTTCTTGTTACTTTGTTTAGCTTTTTGGCAGTATCTCAAA
TAGAAACAAAATTTCCATCACACTTTTTAAGAAATATGTA
AAATAATAGAACCTTCAGGAAAGAGGAGTCTGGTCTTACC
CCCAACTGGGTTGGATACTGCTGCTAGTTCTGGCTGTAGT
TGGCTGCTGCACACAAACAGTACGTGTCTAGGTAACATAA
AGCAGTTTGGGCTGCCCCTTACTTCTTGGGAGGCCTTGAG
TTTCAGAATGACCCACAGCACCTGATCTTCTGAAAGCTCT
CAATTGCTCAGCTTCTAAAAGGCAAAGATCTTCTTAGAAA
CATCAGAAATGGTACTGAGAAGGAAAGATGTTTCTTGGTG
GCAACATTTTCTTTAGGCAGGTCCCAGACTGGGAATGTCC
CAGGTTTCCAGCAGGGAAGGAAATCACTAGCCTCAGGTGC
AGGTGTCTGGGTAGCAACTCCCTGCGCTGGACCCACAGGT
GTTGGGACTCCAGTTTGACTTCTTTCCTAGCTACTTCCAT
GCCTTTCCTATATGAAGGGACTTGAATAAAGAATCCCAGA
AGGGGCCGGGTGTGGTGGCTCACGCTTGTAATCCCAGCAC
TTTGGGAGGCTAAGGCGGGTAGATCATAAGGTCAGGAGTT
CAAGACCAGCCTGGCCAAGATGGTGAAACCCCATCTCTAC
TAAAAATACAAAAATTAGCCAGGCACGGTAGTGGGCTCCT
GTAATCCCAGCTATTCAGGAGGCTGAGGCAGGAGAATTGC
TTGAACTTGGGAGATGGAGGTTGCAGTGAGCCAAGATCAC
ACCACTGCACTCCAACCTGGGTGACAGAGCAAGACTCCAT
CTCAGAAAAAAAAAAAAAAGAATCCCAGAAGGTGGCCCTG
TTGATGGAAATGCTGCAACTTTGGGATATTGCTTTAGGAG
TAAAATCCTAGAAAAATCCCAGAGGTTCCATGTAAGCTAC
AGAGAATCAGGCTGTGGGGAAAGCTGGAGATTGTTGGTCT
GCCCACTTGGCCAGTCATTTGCTCAGTGTACATTTGTCTA
CTCAAGTGTGCCTTATTTATCATAAAGTGTGGGTCCAAAA
TCCAGACAGCATTATCAGACCCCAGATGGAGGTTTATAAT
TTTATTAGTGCTATATAAGTTTAAGTCATAGTTATTCTAA
CACATAAAGGACCTAGTACAGTCATTCCACAGTATCCAAA
AGGAGTTGGTTCCAGGACAACCCTCTCCCCTGGCAGATAC
CAAAATTTACAGATGCTCAAGTCCCTTTTATAAAATGGCA
TAGCTTTGCACATAACCTATGCCCATCCTCCCATGTACTT
CATATCACCTTATAATACCCAATACAACACAAATGCTATG
TATTATCCTGTACTGTTTTCTAATTTGTTATTTTTATTAT
GTTATTTTGTATTGTTCTTTTTTTCTCAAATATTGTTAAT
CCATGGTTGATTGAATCCATGGATGTGGAACCCAAGGATG
TGGAGGACCAATTGTATGCAACAAACTTTGTTCTAAGAAC
TTTGCATATATTAACTTGTTTAATTCTTGTAATAACCCTG
TGAGGTAGGTGTCATTATCCCCTTTTACAGATAAGAGAAC
CAAGACACAGAGAGGCTCAATGACTTGCCCAGGGACACAA
AACTGGTAAATGGTGGAATTAGGATTCAAACTCTGGCAGT
CTTGGTTCAGAATCCTACTTTTTCCTTTTATGCTCAACTG
TTTCTTTGAGGACATGTATATCTGGAGGCGGCATCAGATC
ATTTGGTTTGTCCTTTTCACAACACATCTTGCAGAACCCC
AGGATTCTTCAGAGGGGTCTCAGGAAGTACAGAAAAGGAG
GGGATGGGACATGTAAGTAGACTATGCTTTGGATCTCCAC
CTTGCAGCCATCAGCACCTCTTCTTTTATTATTATGCTTT
ACATAATAGTTGGAGGTTGGAGGAGGTTCTGTGGCTGATA
TAGTCCCACCCCTTCGATGTACAGATGAACCCCAGAGAAC
GGTAGTGACTTCCCAAGGCAACTCTGCTGGTTAGTTGTGG
ACTGAAGACTAAACTCATGACTTTCAGTGTGGTTTCTTCT
TCTGTTCAGACCAATGATGTGTGTGTGGATTCTGATATTC
TAGTAAAGTTATAGGCTACTTTTAAAGCCCTTGGTTCTGA
CTATCAATAAGTTGGGAATAAATACCCCTTAGGGACTTTG
ATTCAGCTGATCACTCTGTAGACTGACCTCAGTGAATCCC
AAATTGCTGCTGGGGAGCTACTTCTTTTGCCATCAGGCTT
GAGTGGTGTGGAAAAAGAACCTACCACACAGAGATGGCAC
TTTCCATCTGTGGCACAGAGCAAAGCCTGGGAAGGTGTTA
GAACACCTTCTTTGGGCATTGACAGGAGGGGACAATGGTA
CTGAGGAGCTCTGAACAGCAGTGAGCTGCCATGAGATATA
AGAAACATTGTTTGCAGTTTCTTTGGTTAGATCTTTGGCT
AGACCAGCCATTCATCTAAAAGCCTGGCTTTTTATTTTGG
GCAAGGCTATGGGGTCTCTGAGAGGATCTGTGGCCTTGCA
TTCACTTTTCTCAGTTTGTTATGTGATAAGTCACCATAGT
GGCCTATAGGATCAGGCTTCGGGAAGCAAGAAAGTAACTT
AGTTCTGATAATGCTATTCTTTATTAGAATGCCCAGATGC
TGGTAGTGCTTTACAGCAGGGATTTTTTGGAAGGGGTCAG
GGAGTTGCCAGTCTGATTCAGGTCTATTACCTGCTCTAGT
CTATTTGTGGCCCAATAGGAGGGCTTGTGCTAGACAGAAC
AAGGCTGCTATGACTTACTTTTTCCATTGCTCAGATTATA
GGAGAGCCCCCTTTGGCAGGGCCAGGGCATGTGGAGGGCA
TTCTCTGTGTTTAAGGAGTAACCTTGATGATCTGCCTCTC
AGAGCAGATCTCTGCTCCATCTCTGTAGACAAAGAGAAGG
GGGTGGAGATGCTGGGAAGAACAAGCTGAAGCCTCTGCCT
GCCTGTGCTTCCTACCTTTCTTCCAGGACCCATCATCATC
CACACTGATGAAGCAGATTCAGAAGTCTTGTATCCCAACT
ACCAAAGCTGCTGGAGCCTGAGGCAGAGAACCAGGTAACT
GCTCCTGGTTTCTTGCTCACCAGTGGGGGACAGCCTTTTA
CCACCTTTGCTGGCAGAACTGTCTGTACTAAGGGCCTGCC
CAGGCTTACCCTACTGACGAATAATGGATGGGAAGGTTTG
AATTACACTTAAATGTGACATCAGCTGTCTAGGAAGTGAA
GAAGTCTTATTCACAGTGACAGACCCACAGTGAAGGTCAG
GAATTCTGAGAAGAGCCGCATGTTGGGCTAGCAAGATGAT
ACATACAGCCACGAGTGGGCCTTTGCCATTTACAAAGTAT
TATCCTCCTGACGACCCAGGGCTCTCAGGTGGGGCAGATG
AGGAAACCAACAGGTTAAATAAAAGATGATTGAGACTGTC
TTTAACCTGCAAATCCAGGTGTACAAGCCCAAGAAAACAC
AGACTTTTCTTCTCTTACCAATATGTTTCTATGTAGGATA
GATTGGTTTGGGCTGATGACACTTTTCAGTTATCAGGTAT
CTCTAGGCTGCACTAAGATTATATGGCATTCCATAAAGAA
AAGAGAATGCTGTTTTCAGACACATGTGGGCCATGCTTCC
ATCATTTTTGATATAATATAAATGCTAGAGTGAGATTTGG
AAAATTCATCCTGTTATCCTAACCCTGGTGCTTGCTAACT
TAAGTTTACAAGTCATTTGACCTTATAGAGCCTTAGTTTA
TGCATCTATGAAATTGGGATAATACCAGCTTACCCCAGTG
GGTTGCGGGGATTAAATGGTATCCCAAATGATATCCCAAG
TGTGAAGCACACTTTGTAAACTGTTAATCACTATAGAATA
TAAGGCATTACTTTTTGGTTTTTTGTCAGAGGCCGGAGGA
AGACTACCTCTTTACAGCCAGGAATCTCAGAGGATTTGAA
AAAGGTGAAGGAAGGGATGGGCATTGACAGCAGTGATGAA
GTGGACTTCTTCATCCTCCTGGACAACGTGGCTGCTGAGC
AGGTGAGTCCTGGGGTTGGGGAGCCTGGGATAATAGCCTT
GGTGGGCTGGCTCCTGAATTAAAACTGGGGGGAGAGAAGT
GGGTGGAGGCCTCCTGGTTTGGAGGCAACTGTGATAGGAC
CTGCAGATAGAATGGATGTGGGGACTGAGGGATAGGGAGC
AATCGAGGAAGACTCCTTACTCAGGTAGGAACACAGACAC
TGAACTCTAGACCAGAGCTTCTTGAGGCATGTTCCCCAGA
ACACCCAATATGCAAGTGTGTGTTTGGGCTGGTGGGGGCA
ATGGTTGGAAGGGATGAGTAGGGTCTAAAAATTTTGAAAT
CCCTATTTATTGTATCACTTCTTGAGAGTACTATATGTAC
ATCAACATATTAAAAAGATCTGAGATGCCCTTCATAAAGA
AAGCTGGTTAATCTTTAAGTCTGTTTTCCTTAAGCTTATT
TAGCCATAGGATCTTTTTTTCTGTAATAAATATATAAAGA
AGACTAATAATGGGAAAAGTTTCTCCAGATTCAGAAGTTG
GACATCCAAAGGTATATAGGATCCTCCCTCCTTCTCTTGT
GAAAATAAAATGACAGTGTACCCTGAAGGCAGAAATGCAC
TTTGTTCTTAGTGTAAAACAGGTTTAAGGTTAGAAGGCAA
GAGTTCATATCATGTATTTGTATGGCATATTTTTTAGAAG
TCATTTTGGAAAAACGAAGGTCAAGTAGGAATTTATGAAT
TCCTTACTTTGTATTTTATTCATCTCTTTTTTTTTTTTTT
TTTTTTTTTTAAGTTAAAAAATACAGGCTGGGCACGGTGG
CTCATGCCTGTAATCCCAGCACTTTGGGAGGCCAAGGTGG
GAGGATCACGAGGTCAGGAGCTCGAGACCAGCCTGGCCAA
TATGGAGAAACCCTGTCTCTACTAAAAATACAAAATTTAG
CCAGGCATGGTGGTGCGCATCTGTAGTCCCAGCCACTCAG
AAGGCTGAGGCAGAAGAATTACTTGAACCTAGGAGGCAGG
TGTTGCAGTGAGCCAAGATCGCGTCACTGCATTCCAACCT
GGGTGACAGGGTGAGACTCATCTCAAAAAAAAAAACCAGA
AAACAGACCAGGCACAGTGGCTCATGCCTGTAATCCCAGC
ACTTTGGGAGGCCAAGGCAGGCGGATCACGAGGTCAGGAG
ATCGAGACCATCCTGGCTAACATGGTGAAACCCCGTCTCT
ACTAAAAATACAAAAACAATTAGCCGGGTATGGTGGCAGG
CACCTGTAGTCCCAGTTACTCGGGAGGCTGAGGCAGGAGA
ATGGTGTGAACCCAGGAGGCGGAGCTTGCAGTGAGACGAG
ATTGCACCACTGCACTCCAGCCTGGGCGACAGAGCAAGAC
TCCGTCTCAAAACAAAAAAAAACAAAAAACAAAAATGCTA
ATCGTTTTGGAGTGGATGGGGAGTCATCAGAAAGGGAAGA
AACCCTTTCTTTCTTTTTTTTTTTTTTCCTGGCCTTCAGA
TAGCTAGTAATAGCTTTGGAAGAGCTTTACAGGCATATCT
TCTTGAGCTGTTAACGGACATAGCTGTTCTTGAGCCCATC
TTCTCTTCCCAGGAGAAGACAGGCTCCTGCAGGTTCCATG
GGAGCTGATCAGTTGCTAGAATCAGTAGATGAGAAGCATT
TTCTTCTAAAACTACATGTGGCCCTTTCAGGCACACAGCC
TCCCAAGCTGCCCCATGCTGAAGAGATTTGCACGGATGAT
TGAAGAGAGAGCTGTGGACACATCCTTGTACATACTGCCC
AAGGAAGACAGGTGAGGGGCCCCTCACTGCTGGCGTGAAA
TCACACTTGGTCAGACATCCAAGTGTATGGGGAAGAGGAG
TTCATCAGGCCCACTCATGCCTGGCAGCTGATACCTCCGT
GTGTAAGGAGGCTGAACCCCACTCTGCCCGCCTGCCAGTA
GGCCCTAGGTCTTTGCACTTCTGCAGCTGGAACTGGTGAC
CTAGTGCTTCTGTTCCCTGTTATGCAGAACCAGGAGCCAC
CACCCTCCTGACTTTATCACTTGCCTTTTCCTTTGCTTTA
AGGTTTAAAGGATTTGGGTGGCAGGGAGCTGAAGAAAGAA
TATTCATTTCTCTCTTTGGTCATCATGTTACAATTTACAA
ATCATTTTCACATTCTCACTGTGAGGTGAGAGAGATACCT
TTCTCCCTGGCTTTATAGATAAAGAAACTGAGGCTGGGAG
ATATTGCCTACCTGGTCTAGGCCCAGCTAGCAAGTGATGG
AGCCAGAACTTGGACCCAGATCCACTGACTACCTATTCTG
TGTTTTCGCTATATGACTCACAGTTAGGGTTCTGTTTCTA
GGCGTGTTTCCTGACTACCAGAATGGAAAGTTTTCCTCTT
ACCAAATTTCGGAAGACACCTTTTCTTTCTGATTGGTTGA
GAGCATTCAGCTTGCACTAAAAATAGGTGACTTGATAGAG
GAGGGGAGGTAGGAAGTAGTCCGGGGAAAGATGAGTAGGG
GGGAAATTCTAACAGTTCAAGAATTTGCATGGTTGAGTGC
CTAAGGATAAGAGCCCTTGACTGCATTCCTTCCACTCAGA
GTCAGTGTGTCCACTTTTGTGCAAGCCTAGGGTGTCCAGA
AGGTTCCTACCAAGCCACACAGCTTGCTGCCACTCCCTGG
GACTTGCCAGCTTCCCTTTTCTGTTTGTGCAGGGGCCCCA
CCGTACCTAAGTTGTTACTTACTGCCCTCTCCTTTATCAA
CACACACACATATATTTAGTGAATATTTTAAGCTGTGAGG
ATCCTGCAATTTCTGTTAAAACTACTCATCTCTGCCCTTG
TAACATGAAGCAACCAAAGACAATATGCAAACAAATAGAC
ACAACTGTGTGCCAGTAAAATTTATTTACCAAAACTGGTC
AGATTTGGCCTATGGTGTGGTTTGCTTTATTCTGGTGTAA
ATCACTTTAAACAGGACCTTGTCTATTCCATTCCAATTAG
CCCTGGTTTTATAAAACTAACATTTCTTCAAGGACAAATG
GTTACAGCCTCACAAGGTCATACAACTTGGCTTTGCCTGT
ATATATTCTTCTGAAAAGTGTATGTTGCATACAGTGTTGG
TTGCCTGTTCTTCATCCATTGCTGCAACATTCCTTGACTT
ATAAAGATGGTCATTTACCCAGTCACCACGAATAAGGATT
TGTCTAAGCCAGTCATGGCAATCTTGTTTTCATTTGTCAG
TGACTGGGTTCTGGGAATTCTAGGAGGGGTATTTTTTTCT
CTTTGATAAAAAGTAAGAAGCACAAAAACAAGGAGAAGAC
CAGCCCCTGAAGGCTCCATGGAAGCTGATCAGCTGCTAGG
ATGAGTAGATGAGAAACATTTCTTTCTTCTATAGTAAGTG
GACTTTGTTCACTACTGTGAGTGAATGTGCTTTAAGCTGC
AGTAGTCACCTGTGGTCGTGATGTGACAGGCCTGAGAATG
AAAGTGGTGGAGCCACGGAGCCAAGCCTGGGAGCACGACC
ACTGAACTTCTTCTGTAAAGTAAATAAGACATAAATAAGA
AATGACCTTATGGTCTAAACTCCAAAAGAAGGAAGGCTGG
CACATAGGAAACAAAATTTAGGATGTTCTTGTTACTTCTG
ATTGTTTTTCTAAGGGCCTTCTAGAATTCCTGGAAATTAT
TACCCCTTCTCCTTCCCAGCTTTGTCAGCTTTGTTCTTTG
ATTCCTCAAGGCCTAGTTGGTCATGGCTTATCCAGGTTAT
CACCCTCCTGCTGCCTCAGCCCCTCCTATCTCAGTTGTGT
TCACAACAGGTCTGTGTGCTGGTGCTTGTGTTGTTGAGAG
TCTTTATTCACAGAGGACCCCAAGACCAGACTCAGTGCCA
TTTCTCTCCTTCTTGCCCATTGCTAGCCCTTATGCATTAC
TTGCCTTTTTCTCAGCTCTGTCTGATTGGACTCATGAGGT
CCTGGGGGCAGAATCAGTCTGTGTGCCCTGAATGCTGAGT
GTCCTCTAGGTGCTTAAACGTTGTTCACTTTTCACAGGGA
AAGTCTTCAGATGGCAGTAGGCCCATTCCTCCATATCCTG
GAGGGCAACCTGCTGAGAGCCGTGGATTCTGCCACTGCAC
CCAACAACATCAGGTACCTGGCACAGCAACTCTGCTTTGT
GCAGCTAAGGGCCGTGGGGACTTCTGGCTGCAGGGAGGGA
ACCCAGATCTTAGGGAGGCAAGAACCAGGCTGTCAGTGAC
CAAAGGTAGATGTTTAACAGGCCCCAAGTCTCAAAAAGGT
TCACAATCTTTTAACCTTTCTTCCTGCTGCATCCCTCCTA
CCATGTTTTGAAAATTTTATTTTAGTGAAAAGAACCTCAA
ATTTCCTTTTGCTTTCTCTCTCTCTCTTCTTTTTTTTTAA
TTAATTGAAGATATGTCAAACAATAGCTAATTATGATGTG
ACACTGATTTGATATGATAATAGTCCAAAACAAAGATAAT
TGCTTAATGGATTGTGTGGTTTGAACCACTTTCATTGAGT
GTAAAGAAGGTATGATATCCATAAGGCATTTAAAAATGTT
GGAAGTGGCCGGGTACAGTAGCTCATGCCTGTAATCCCAG
CACTTTGGGAGGCTGAGGCGAGTGATCACGAGGTCAGGAG
ATCAAGAACATCCTGGCCAACATGGTTAAACCTAGCTCTA
CTAAAAATATAAAAATTATCTGGGTGTGGTGGCATGCACC
TGTAGTCCCAGCTACTCGGGAGGCTGAGGCAGGAGAGTTG
CTTGAACCCAGGAGGCAGAGGTTGCAGTGAGTCAAGATCA
CGACACTGCACTCCAGCCTGCTGACAGAGCGAGTCTCTGT
CTCCAAAAAAAAAATGTTGGAAGTGGCTCATGAGCCTCCA
TTGCCACTTTTGTAGCCTTGAATCCAAGGTTGGGACTACG
GCTGTGGAATATTATGTGTCCTAGGCACTTGCTAAGTTCG
GTCTGCAGACAAACAGCTTCACCATTGCCCAAGAACTCAT
CAGATTCTCAGGCTCCAGCCTGATCTACTGAATCAGCATC
TGCAATTGAACAAGATCCCTGGGTGATTGATATTCACTTG
AATTTTGGAGAAGCACTGTTCTGGTATTATGCACAGCTAG
AAGCTCATGATGGCATAAGAGGAATAGGGGACAGTGAGTT
GAAACAGGAACTTTGGGCCAGGATTTGTAATAGCAAATCT
TGTGAATGCCATTCCCTATCCTTCACAGTACCTGCAATGA
CAGTACATTTTTGCTGGCTTTTGCCACCTTGCCACCCTCT
GCCTTGGATCTTTAGAATACCACAGGATCCAATGCTAGTC
TTCTAGGATGGGGGTTCATAAATAAAATCCTTGGTCTTTC
CTAAGAGATGGATACTGGTGTCAGGCAGATGTAGATTAAA
ATGGCATTCTTATTACAGATTAAAGCCATTTGAAGAATGT
GCTGAGGGCCAAATGGGCTTATGAATATTCTTTTGAAATA
AACTTAATACCCCAAAACTTTAAGCCTCCCCAACAAGGAG
CACACCTTGCCCTACTAAACTCATCCCATGACTGAGAGTA
GGAAGAGCATTCATGTAGGCTGGCAGGACCCAAAGAGAGA
AGAGAGGTAGGGCCTAAGCCAGACATGCTCAGTTTCTTCT
TTGAAACTCACCAGGGAGGAGTGAGTGGGTGGCAAGGAGG
AAGCCAGGAGAGTTTCTCTGGCGGAGACCCTCCTCATGAA
GACACGGGGAATGGGAACAAGGGTTCTTCCCACGATCTAT
TGCAAAGGAGTTTTATACCAGGCTCAGCTGATTTCTAGAT
GTCACCTGGTTTCTCAGGCAAGTGTGTCTTACTTAAAGGA
GGCAGGCCACATCCTGACCTTCAGAGTCCTGAGGTAGAGA
ATTGTGGAGAGCGGTTTCCTTTTGCAGAAAGCTGTATCTC
TATGCGGCTCATGATGTGACCTTCATACCACTCTTAATGA
CCCTGGGGATTTTTGACCACAAATGGCCACCGTTTGCTGT
TGACCTGACCATGGAACTCTACCAGCATCTGGAATCTAAG
GAGTGGTTTGTGCAGCTCTATTACCATGGGAAGGTAATAC
CCCTGAGGTGGGGTTGGGTGGTGGTGAGGCACCCTCCCAC
AAAACCCACCTACCTGAGTTAGCACCAAGTCCCCCTCCTC
AGGCCCAGTGGAGTCTCCCTCAGCACAGTCAGCTCTCTAA
ATCCTATAGGGCAACTCCTGGCTATGCCCACGGGTCAAGC
AGAACTTGACAGATGGTGGCAGGATGGGGCTTGGGCCTTA
TCCCAGTTCTGTTACGGACTCCTTCCAGGAACAGGGTCCC
CCTCCTCTTCTCCTGAGTGTCCCTGTCAGGATGTAGCCTC
CTGGCTGTGAGGCCTGTTTTGCAGATTGTTGATGGTATCT
TTGGGAGGTGATGTGTGCTGCTGTTAGCACCCATGGTGTT
GGCTGCTTCATCAGGGCTGGGGTCCAGGGCAGAAGCCAGA
GCACGTCCCAGGGATGAGCCTGTTGGTTTTCCCAGCTCAG
GGATGTAACTTGACTGTTTCTTCCCAGTCAATTCAACACT
TTTTGAGTGACTTTTACAAGCAGAGCATAGTACTTTTTTT
CTGGAAGCTGACCAGGTAGTGGTGCCTTCCTGTCTGTAAT
ATGTATGCACACATATACCACGTGGGTCAGAACCTCTCAG
ATCTCTGGGCTCAGCTGGAAATAGCAGAAGGACAGGCTCC
TTGGTGGACCCGCTGAGTTATGTCTCTTCCGCAGGAACAA
GTGCCAAGAGGTTGCCCCAATGGGCTCTGCCCGCTGGACG
TGTTCTTGAACGCCATGTCAGTTTATACCTTAAGCCCAGG
AGAATACCACGCACTCTGCTCTCAAAGTCAGGTGATGGAA
GTTGGAAATGGAGAGTAACGGATTTATACAAGCAGGATGT
GTTGATTTTAAAATAAAGTGCCTTTATACAATGCCTCCTG
CTTTGTGTGTTTGGGAAGAGGAGAGAGCAAGGGGTAATGT
ACTTTAGTATAAGGTAAGGATATTTCCTTTCTGTGGGTAT
ATTAAGGTTTCTTCCTGAAAGGAAAAGGGGTATAATATTG
AGACCAAAAGGATATTTCTCTATTTTGTGAGTTGGTTTCT
AAGGTTAGAAGCATCTGTGTGTGACACAGGCTGGGGACAT
CGTGACCCTATAGAATTGTGTTGGTTTTGGACTTTAGTTC
TTTTCTCCTATATTAATTTCACATGTATTGAGCTACCTAC
TAAGTAGTGATGATTATAAAGGTGAAAACATTCTGCCCTT
AAGTTGTTGCAGTCCAGTGGGACAGGCAGCTGAGTAGATC
AGTGATACAGTGCAGTATGTTTTATGCTGTAATAGATATT
CGAGGGGCTATTTGGGTATAGAGAAGAAACTTCCTGCTCA
CATGGCAGGGGATGTGGGGAACAGTCAAAGAAGGCTTCTG
AGATAGTCCTGGCCTGATCTGAGTAGAGAAAGGTGGGTAG
GAGTTAACCAGGAAAGCAAGGAGGAAAGCATGTTGCATGT
AGGTAAAGGATAGGCTTCAAGGTCAAGGAACATTGCTGGG
TGGTAAGATGGAACCCTGATGTGGAGGCCCAGCAGGAAGA
AGCAGGAAGGACACTGGGCCCCTGGTGGTTTTAGTTCCAG
AAACAAATGCGGGCCCCAGGGCTCTGCAATGGTAGGACAG
GAACTACTGAACATAAGAGCTCCACCTTTAACTGTGCCCC
CTAAGAGTACCTGATGATCCCCCTATCTCCTTGTCAATGT
TCCTGTTCTTCTCCAGAATCTATTTCAACCCTTCTCTGAT
TTCAAACCACCGGTCCCTTTACCTCTCAGAGAAAACAGCA
ACCACAAAAGCCTCTCCACTTCCTACTATCTTAATATTGA
CAACTTCTAGATCAGGGAGCTGAGATATCTCAAGCTCAGG
TTTCTCTTCTGAGCTTCAGACACTTTTGTCCACTTGGATT
TCACTGGCACAAAACTTGCCATGTTAGAATCAACCCCCTC
TCCTCCCAGATCTGCTTCTCCCACACACTTCCCTGTCTGA
ATGAAAGACACCTCCACTGTCCACCCCATTGCCAAATCAG
AAATCTGTCTGTTTTCTTTGTCTTACATTTTCCTATGTCT
AATCAGTTAAGTTTTATCAATACTACCTGTTTATTTCTTT
AATCTATTCACATATCTTTATCCTCAATCTTCAGTATCCC
CTTTCCATCCTCAGTCTGCTGGTTGCTGTATTTCTTATTT
TACTAAGAAACTAAAAAAGATCAGAAGAAAACTTCCATAT
CCCCCAACAGCCAACCACCAAATCTGCTAACCCGGTTGCA
TTGGTGCTTTTATAGCCTGCCTTCCTCCCTCTTACTAAGA
ATGAACCAACCCTATTCCTATCCAAGCCCAACCCTCTAGC
TTTACATTGACTCCTATTATCTTTTTTCTGGATTGTCCAT
TCTTTTCCTGACCAATTATTCTATTAGCAATACAAATATG
CGGTAAAATCTCCTGTCTTAAACTTTTTTCTCTGCATCTT
TGAACTGCTGCTCTCTTTTCCTTCTCCCCTTTGTAGCAGA
ACTCCTCAAAAGAGTTGCTACCTCTGATGTTTCCTTCCAG
TTCTCTCATGAACCAACTACAATTAAGTATTCAACCCCAC
CACTCCATGGAAACTGCTCTTGTCAAAATCATCAATGGCC
TCTGTGTGGTAAATCCAACAGCCAGTTTTCATTCTTCTTA
CTAAGCTTCTCATCAGTATTCCTAGACTATTTCCTTCATT
GGCTTCTAGGACAAATGCTGTCTTGGTTGTCCTCCAGTTT
CTCAACTTTGTTCCTGTTGAATCTACCTTTTTCTAATCTG
TAAGTGTTGGGGTGTTCCAGGGCTTACTCCTTGGACCTTT
TTTCCACCTTTTCCCTTACACTCACCCACTAGGTGATCTC
AAGAATTTCCAGTTTGAGGCTGGGCACAGTGACTCACGCC
TGTAATCCCAGCAGTTTGGGAGGCCAAGGCAGGCAGGTCA
CCTGAGGTTAGGAGTTCGAGACCAGCCTGGCCAACATGGC
AAAACCCTGTCTCTACTAAACCTGTCTCTACTAAAAATAC
AAACATTATTATATTTTTATAAAATTATTATAATTTTATA
AAATTACTATATTTATGGAGTACAATGTGGTGTAATCCCA
GCTACTCGGGAGGCTATATACTTATGTGTATATTTATGGA
GTACAGTGTGCCTGTAATCCCAGCTACTCGGGAGGCTGAG
GCAGGAGAATCACTTCAACCTATGAGCAGAGGTTGCAGTG
AGCCACGATCGCACCACTGCACTCCAGCCTGGGCAACAAG
AGCGAAAACTCCATCTCAAAAAAAAGAAGGCCGGGCGCGG
TGGCTCAAGCCTGTAATCCCAGCAATTTGGGAGGCCGAGA
CGGGCGGATCACGAGGTCAGGAGATCGAGACCATCCTGGC
TAACACGGTGAAACCCCGTCTCTACTAAAAATACAAAAAA
CTAGCCGGGCGAGGTGGCGGGCGCCTGTAGTCCCAGCTAC
TCCGGAGGCTGAGGCAGGAGAATGGCGTGAACCCGGGGGC
GGAGCTTGCAGTGAGCCGAGATCTGGCCACTGCACTCCAG
CCTGGGCGACAGAGCAAGACTCCGTCTCAAAAAAAAAAAA
AAAAAAAGAATTTCCAGTTTTAAATATTTACACAATATCT
GCTAAATTTGTACCTTCCACCTAGACCTTTCCCTGTGAAT
TCCAGTCTCATTTCCAGCAGTCTAGTCAATGTCTCTATTG
GGTGTTTAAGATACACAATCAAACTTCCCATTGTCCACAA
TAAAGTCTCAATCTCTGGGCCTTTTCAAACTTACTCCTTC
CACAGGCTTTCCCATCTAGGTAAATGGCACCACCATTCAC
CCTGTTGCTTGGGCCAAGAACTTTAGAATTGCTCTTGACT
CCCCTCTTTTTCTCATATCCTACCTCTACTACATCAGTAA
CTCCTGTTGTATCTCTCTTCAAACTATATCCAGAATTACC
ATGTCCCAAGACTTCCATTGCTACTGTCTTAGTCCCAGTG
TCATCTTTTACCTGGACTGTTGTAAAGACCTCATAACTAG
TCTTCCTTTTTCTGCCCTTCCCTTCTCTGCCCATCTATTC
TCAATGCAGTGTTGCCTTTAAAACAAAGTCAGATCGTGCC
ACTCTTCTGCTCAAAATTCCCCACTGGTTTTCCATCTCAA
ACTAAGGGCCAGTCATAATGCCCTCACGGTCCTGTGACAT
CTCACTGCACCCCAGCCGTACGAGCCATCTTACCATTCTT
CTTCTTTCTTTCTGTAATACAAACTTTTTCTTTTCTTTTT
AATTGACAGATAAGAATTGTGTATATTTATGGAGTACAAT
GTGATGTTTTGATATGTGTATGCATGAGGGAATTATTAAC
TCGAGCTAATTAACATATCCATCACTTCATCTACTTATCA
CTTGCTTGTGGTGAAAATGTTTAAGATATACTCTTTAGTA
GATTTCAGGTGTACAGTCGCTGTGGTTTGCGTGCTTTTGT
CTTCTCCAAATTTTATGTTGACACTTAGTGCCCAGCACAA
TGTTACTGGGAGGTGGAGCCTAATGGGGATGTTTAATGGA
TTAATGCCATTACTAAAAGGGCTTGCAGAAACGGGTTCCT
TCTCTTTTGCTTTTCTGCCACATGATGACAAAGTGTTCCT
CCTCTCTAGAGGATGCAGCAACAGGCACCATGTTGGAAGC
AGAGAGACCAGGTCCTAACCTGCTGCTGCCTTGATCTTGG
ACGTCTCAGCTTCCAGAACTATGAGAGAATAAATTTCTGT
TCATTATAAATTACCTCATCTGCGGTATTCTGTTACAGCA
ACATAAAATGGACTGAGACAACAGTATTCTGTTGTAAACT
ATGGTCACCATGCTGTCCACTAGATCACAAAAACTTATTT
CTCCTGTGTAACTGAAACTTTGTACCTTTTGACTAACATC
TCCCTTTTTCCCATCATCCCATCCCATTCTTACTATCCTT
GAAGATGGAGTATGCCAAGTAGCCCTGAGCCATGTCCTCA
CCTCGGGGTGAGCACAAGTTGTTCCTGTGCCTGGAATGCT
CTCTTGGACATTTGCGTGGCTAGCTCCCTCTCTTCATTCA
GATCTCAGCTCATTGTCATCTCAGAGGGGCCCTCCTTCTA
CCTCCTGCCTTTGGTGCACTCAGCCACCTTCTGTCATGGG
CTGAATTGTGTCCCCCCAAAATTCATATGTTGAGATCTTA
ACCCCTAGCACAGTAAGTCCTCACTTGACGCTGTCAATAG
GCTCTTGGAAATGTTGACTTTCAGTGAAAGGACATATAGC
AGGTCCTTGAATAACATTGTGTTTTGTTCAACATCGCTGC
CTTGTACCATTGATGAGAAAAACAGTTGGTTTTCTAATAC
GTTGTTTTACATAAAGCTACAGTTTCCAAGAACCTATCAA
TGATGTTGAGGACTGAATGTACCTCAGGTGTAATATATTT
GGAGCTGGGGCTTTTTAAGAGGTAGTTAAGGTAAATGATG
TCATATGGGTGGGCTATAATCCAATATGACTGGAATCCTT
ATGAGAAGAGGAAATGAGGACACAGACACAGAGGGAACAT
GACTATCTACAAGCCAAGGAGAGAAGCCTCAGAAGAAACC
AACGCTGCTGACACCATGATCTTGGACTTCTAACCTCTAG
CACTGTGAGGAGATACATTTCTGTTGTTTAAGCCACCTGG
TCTGTGATACTTTGCTACAGCAGGCCCTAGCAAATGAATA
CACTTTGTCCTGTCTTTCCCCCTGCCCTGCGATATTTATC
AGTGCTGGATATTACATATTGGTGTATCCATATGCTTATT
TCCCTGACTAAAATGGAGGCTTTATGATGGCAGATTTCCT
CTTGCTCACTGATGTGTCCCTAGCACCTGGAATAGTGCCT
ACTGCATGCTAGTGCTCAGACACTTGAACATTGGAATGAC
ACATCCCTTCTGTCACATCTTTCTGGGGCCCAAGGCCACC
CTCCTAGGTTACCACAGTGGCTTCCTAATGGGCCATACCC
TCACTTGCTTTCCATTACCCCCTGAGACCTGGCCCCTGCC
TACCTCTCCAGCTTCACCCCTCACATGTCTCCCTAGCCAG
ACCCATAGTATGTTTTAAAAAAAGGAAATTGCACTTCTCT
GGCCTCTTCACCTTGGCACACATTTTTCCATCACCTGACC
CCTGACACACACTCCCTTTTCTTGTCTAATCCAGTTATCT
CCAGGCCTCCTGTGTTTCTGTTTGTCCTTCAATAGGAGGT
TGTCTTGTCTTTTATTGTATTTCTAGAACCAAGTACAGAG
ACTGTACAAATGGACCTCAGCAAAGATTTACTGAATGAAT
AAATGATTTCAGAACGCTAAGACTTAACTCTTTTCCGCTG
GCACCCAGGTGGCTTCTGTGCACTCTCCTTCCACACACCA
CTAGGGGACAGCATGGAGTAAAGGAAAACACCAAGGCTTT
AGCTGGGTTCAAATTCTGACAGCGTATTTATTTCTTTGCA
ACCCTTGGACGGGTGTTTCTGAGTCTGTTTTTCCTCTCAT
GAAAATGGGCATAATGATAGTACTAATTAGAGTTGTTGTG
AGAATTAATTAAGGAAACGTATAAGTGCCTTCAAATGTGC
TTATTTTCCCTTTTCTCTTTCATCTCACATCCCACGAGAT
TCTTAACTGTGGTAGGTTTCCCAAGCCAAGGGAACCTTTG
GCGATGCTCCTCTGCAGGCAGCGCCCCGTCTCCGCCTGCC
CTTCCAGGGGCACTGTGCCTGTGTGTGCAGGAGATTTGTA
CAGAACCCTGACTCCCTCACTCACCAGTTGTGTGACTGTG
GGCATGTCACTTAATTTCTCTGAGCTTCCATTTTCCCAAC
TATAAAGCGGGAAAGTTAATGTTTATCTACCTGATGATTT
GTCCTGAGGATGGAAAATAGGGTGTGAAAAGCTCCTCATA
AATTCCTAACCTGTCCCTGCCTTGACTCCTTTCTCTAAGG
GGCCTCAGGGTGCTGTTGAGGTTAAAGAATTCCCACAGCA
GGCTCTCACCCGTGTATGGCAAAATAAAAGGCTTCCCAGG
ACGGAGGAGAGCCAGGCTTGCCAGGGAAGGCCGACTGCAT
CTGCGGCTGCCCTGATAGCTCTTCCTGAGGGCCTCGTGGC
TTATCTTACAGAGCTCTTGGCTCTGGCAGGCCCTGGGTTG
AAGGACTGTCATTAGACAAGACCCTTCACTGCCGTGTGTC
AATTCCCCTGTAACAGTTTCACGTGGATCTTTAAAAACGA
CAGCAAGGGGACAGAAACCCTGAAGGGCCCAACCGAAGGG
GGAGGAGGAGAGAGTTCCCGTCCCACCCTCCCCTAGTCCT
CGAAGCACCGGGATCTGGCGGGCTGACCTGTTTATTTTCA
TTGTAGGAAATTCAAGTCTTTGTCAGTGGCACCTGGCACC
CCTTTTCCTCAGCTGGAATCCTCTAGAGCACCGTCATCTA
CCTGCAGAGGAGGCTGGAAGGGCTGTGGGAGGAGGGGTGG
GCTAAGGGCACCTGCCCTGTCTACTACATGCCAGGAAGGG
ATCATTCTTCAGCTTTGGGTTAGAGCGTGTCCTGGGGCTG
CTAGGCAGCGATGAGTCCCTTCTGCTGGGTGGGGAATCCC
CCCGGGAGACAGATGTGTGCTCTGTTCAGACCCTGCCCTC
CAGTGGCCAAGGGGACTTCACAGCCTGGCCCCTCCCAGTC
CACCCTGCCACCTCTAGAAACCTGGCCCCTGTCTAAGGCT
GGCTGGAGAGAACTGAAAAACACTTTCCCCAGTAAAAAGC
TGGTTTTCTCAGGATTCCACTCTCTATTTGGCCTTTAAAT
AAAATGTACCTTTTCCTGAAGAAATTGGGAGGGGGGCAGG
GGCCCACAGTCACCATGTCTGAGAACTCAAGAGACCACTG
ATCTCTTGGAGTCACGTGCTCTGAGTTCAAGTCCTGCTCT
GTACCTACTACCTGTGTGACTCTGGGCAAGTCCATTAACT
TCCTGTTGATAAGCCTGTATATCTTTATTTGTGCAACAGG
ACTCTAATATAGCATCTCCCTCATGGAATTATCCTAGGAA
TCACATAGATGACATATGGAAAGTACTTCCTAATATGAAA
AGTGTTATACAAATATAAGGCATTGCTCCTGCTATGCCAG
AGAAGCCTCTTTGTGGCTGCTCCAGAGCACTCCTCACGGC
TGTGGGCAGTGGGTGCCTGGACCTAGATGGCTTGCCCCTG
GGTGGTAGATCTTGGTGGCTGAAGACTAGGCTGTTTTAGG
GGATGTTTAAGTCACATGAAGGATGTTGAAAGAAGCACCT
ACCTTGAAGATAAAAGCCAGGGATTTGGATTCCAGTTTTA
CCACTTTCCTGGGCCCTGTGACCTTGGGCAACTCCTTTAG
TATTGCAGAGTTTCTATTTATCCACATGGAAGGATGGTGA
TACTATCTGCTGGGGGTGGGGGAGGGGTATAAGCAAAATA
ACCCTGTGAAAGGGTATGGAAGGCGCTACCTCCTCAGATA
CAAATTTTGAACCTGCATCTTCTTGTATTTGGGGCTTAAG
GAAACTAGGGTCCAGCAGCTTATTGTATGCCAAGAAGTTT
GAGTCGCTCTCTGTTGTACAGAGATTTTTAGAGAAGGCAA
GTATGTGTGCTTTGAAATCAAAGGTACGGCTAGGTCAACC
AGTAAAGGGAGTGTGCCGGGAGGCTGGGACCAGTGTTGGT
AGAGCTGTTTATGTTGGTAGGAAAGCAGGGCATTTTCCTC
TGAGGCAAGCCTTTCACAAAGGAAAATCTGGATTTGAGAG
AGATTAAAAGTCTCAAAGGTAAGGGAAAGATGTAAGGAAA
AGGCCTGCACTGAATCACTGCAAAGGACAGTATTCATCAG
AGAATTAATTTAGAAGGAAATAGAGTGTGAAATAGCTGCA
AGGCTTTCAACTCTGGGCACTGTGGCCTTAAAAACCCAAG
CAGTGCTTCAGAGGCTTGCCAAGACCCAGCCTAGGAGCTA
CCTCCGGAAAAGCAGCTGGGGGATGCCCAGAGACCACAAA
TTGCTGAGCTTGGGAGGAACTGATTGAGTGTGTAATTAAG
GGGAGGGTTGTATAACACTTGGGTAAGTAGAACTTGATGG
GGTCAAACCAGCAGGGCTTTTGGGAGATGAGAGAGTAGTC
CCTGGAGCTGTTAGTAACTGAAGCCAGCTGCATAAAGGTA
GGCACGGCTTACCTGGGCCTTGCAGAGAGAAGGATGGAAG
AGATCAGGAAGGGGAAAGGTTGAAGGAATGGTTGTTCTCT
AGGTCAAATATTCCAAAATGCTGAATACCTTAGGGGTTCA
GTTCTAGGAGTAAGGTAATATTATGGAACAAGGGGAAAAA
TCCCTGGAAACTGAAGATCAGAGAGCCTGTGGCTTGGCCG
AGGTCATATAGCACCATGGAGATTTAATGGATTCTGAACT
GCGATTGTGCATCTGGAGTACATCTTGGCCAGGTGGCTCA
CACCTGTAATCCTAGCACTCTGAGAGGCTGAGGTCAGAGG
ATCTCTTGAGCCCAGGAGTTCGAGGCTAGCCTGAGCAACA
TGGCAAAACCTCATCTCTACAAAAAATTTAAAATTTAGCT
TGACATAGTGGCAAGTGCCTGTAGTCTCAGCTGCTCAGAA
GGCTGAGGTGGGAAGACTGCTTGGACATGGGAAGTCAAGG
CTGTGGTGGCCCATGTTCATGCCACTGCACCCTAGCCTGG
ATGACAGAGCAAGACTCTCTCAAAAAAAAAACAAAAACTA
AAGCAAAAACAAAACAGTGTATTTTTCTGTGCCACACTGA
TGGTGAAGACTGGAAGGTAATGGTTTGGAGTATAAAGGGA
GTGTCCTTTGATCATGTATGGGGATCAGGAAAGGAAATCA
TTCACAGTATATTTGTGGACAAGATGGGTATGGATGGGCT
GGATACTGAAGCCAACTAGGCACGTTCACCACTGGTTAAA
TGACTGGAGCCCCGGCCGGGCGCGGTGGCTCAAGCCTGTA
ATCCCAGCACTTTGGGAGGCCGAGATGGGCGGATCACGAG
GTCAGGAGATCGAGACCATCCTGGCTAACAAGGTGAAACC
CCGTCTCTACTAAAAAATACAAAAAACTAGCCGAGTGAGG
TGGCGGGCACCTGTAGTCCCAGCTACTCGGGAGGCTGAGG
CAGGAGAATGGCGTGAACCCGGGAGGTGGAGCTTGCAGTG
AGCTGAGATCCGGCCACTGCACTCCAGCCTGGGTGACAGA
GCAAGACTCCATCTCAAAAAAAAAAAAAATGACTGGAGCC
CCAATCCCTGATGTACAAGGCCTCATGGAATAGGCCCCTG
CCTGCCTCTCCAGCCTCATCCTCTGCCACACTCCCTTTTG
CTCTCCCCACAGATCTCAAGGAGTTGGCTCCCTCTTGTCA
TTTTATTTTTTTATTTTTATTTTTATTTTTTTTTGAGACG
GAGTCTTGCTCTGTCGCCCGAGCTGGAGTGCAGTGGCCGG
ATCTCAGCTCACTGCAAGCTCTGCCTCCCGGGTTTAGGCC
ATTCTCCTGCCTCAGCCTCCGGAGTAGCTGGGACTACAGG
CGCCCGCCACCTCGCCCGGCTAGTTTTTTGTATTTTTAGT
AGAGACGGGGTTTCACCGTGTTAGCCAGGATGGTCTTGAT
CTCCTGACCTCGTGATCCGCCCGTCTCGGCCTCCCAAAGT
GCTGGGATTACAGGCTTGAGCCACCGTGCCCGGCCCCTCT
TGTCATTTTAGATCTCAGCTTAAATATCACCCTCTCTCAC
GTGGGAATATATGTGTATACGTATATATTTAACTGAGTGT
TTATTTCTACAGAGACACAGTAGAAGCCCAGTGGCTAAAC
ACACAGGCTCTGCAGATAGACTACCCCGGTTGATGCTCCA
TCCTTTAGGATCCATATGACCTTGAGCAAGTGACAACTTC
TCTGCATTTTAATCTATAAAATGGGAACAAGAAGAGTACT
TACCTCATAAGGCTTTGTGAGGAATAAACACATAAAGCAT
TTAGAACAATGGCTGGCACATAGGCAAGCTAAAAAATATT
AGTGATTGTTTGTTTTTAAGGGTTTATTATCCCCTGTATC
CTTCTCTGCAAAAAGCAGGAACTTTGGCTGGTTCACTGCT
GGATGCAGTGAACATGCTGGATGCTGTCTGTAGATCATGG
CCTGGCATGTAGTAGGGGCTCCATTTGTACTTATTGAATG
AATTTGCTGAATTAATAAAGAAACTAATTCAGTGGTCAGC
TGTTCTTCAGGGAAGTATCCCATGTTGTATGATAGGCCTT
TGCCCTGTTGGACACATTTTTTTCAAAGAGTTACATAAAA
TACAGCTGAGTAAAGATACAGGGTACAGACTGGTCACATT
TACTGAAGACATAAAACTGGGGAAAATCACTGGATGACTA
ACTGACTGAATAAATGATAGATATCTTAGATATGTTTGTG
CTGATACCAGTTTTAGATCCTAGGCCAAATATTTTAAGAT
GAAACTTAATGGAGACAAATGCAGAGTTCTGATCTTGAGT
CCTCAAAGTCAGTTGCCCACAACTGAAGAGGGGTTTTAGG
GAGGGATTTGTTCTGTGTGAATCAATAGTATGATGTGTTC
CTTAAAGTCCTAAATGTGCAGTGGCTATCCTGGCAATGCC
TTATATTTGTATAACACTTTTCATATTAGGAAGTGCTTTC
CATACCTCATCTATGTGATTCCTAGGATAATTCCATGAGG
GAGATGCTATATTAGAGTCCTTTTGCACAAATAAAGATCT
ACAGGCTTATCAACAGAATGAAGGAAGTGATGTTCCATCC
TGCACAATTCAGAGCACAGCCAGGGAACTATGCTCAGATC
TGAGAGCCAGACTTGATAGCAGAGCTAGACAAGCTTGTCA
ATTGGAGAAAGACCATCAAGAGAGAGGGATCAAAGAGACA
GAGGGCATATCAAATATTTGATTTATGTGGGCACTGAGGA
CCACACGCAGAACAGTATTGTATAAGTTGCAGGGATGTAT
AGACTTGACATCAACATAAGGAAAATCTTTGAAATAATCA
GAGCTGACCGTGAATGAATTGGGCTACCTTAGAGGGTTCT
TTTACTAGAGGATTATAAGCTTACACTGGCATTTAGCCAA
AGTATTGTAGAGGGTCACACACGGGCCAGTCCCTGCCTAC
CATGAGAATCTGAAGTTCCAGGATTCCACAGCATCCTTCA
TTCCCTGTGAACAGTTTGAGTCAGAGTCAGGCCTCATTTT
GCTTTTCATGTGGTCAGGGATGGAGTTTGGTCCTCTAATT
AGATGATTCTGAACCTTAAAAGCAGGAGGAGAGATGTGCT
TGAGAATCTGGTGACCCCAGTGTAACCCTATTAAAGTGTT
GCTGTTATCCCCACCTTGGGCTGGCTGGGCTTGGGGACTC
CAGGGATTAGTAGCTCTTGAAAACGCCTTCCTGCTGTGGC
CACCACCATCCCATCGTGGAATTTCCACTGTGCTGCTTCT
TTCCCTATGGCTTTTCTGTGCTACCTTTCAGTGCCCAGGA
GGGCAGCCAGAGGGGTCCCTGGGCATCCCTTCTGAAAGAA
GAATCACGATTTTCTGCTCCAGCTAGAACCCTCTTACTAA
GCCCAGCTGGTGGATCTTGTGAGCTTTCTAATTTACTCAC
CAGAGCAGCCATTTCATATTGTTTTGCATTACAGCCTAAG
GCATCTCTCAAAAATGCTCTGATAACTCATATTAGGCATA
CACACGTTATCTGGTATCAGTTTTGCAAAAAGCCTATGAC
ATCCAAAGGTGAAGCAGCCAGCTCAAAGAGATCAAAGTCA
AATATCCAGGGAGAAGCAGAGGCAGGACTCAAACTTTCAC
CTTTGACCTGAGGATCAGCATGGTTTTCCTTCCACATCTG
CACGTCTAGCTTCTGGGATGTGTCCCTTTGTCTCTTTGCT
TTACCTGCTTCATCACACGTGGCACCTTTCTCCTTTCACT
TCTGGTATCTTTCTTTCCCCAAAGTTTACCGCTACCTGTG
CTTCAGTTCCTGTCCTGCTTCTTGTGATCTTCCTGCCAAG
GATGGCAGGGCTTCTTTTTTGTCCTCAATCCTTCCCACTC
AATTGGTTCCTTCCTTTCTGTCTTAAATTAGTAGTATTTC
CATTGTCTTAAACTTCGCTTATTTATATTTTTCTTCTACC
TAACCATCCTATTTCTCTTGCCTGGTACTGCCAAACCTAC
TGAGCATGTATAACTCAGTATCTCTTTGCCTCTTTCACAC
TTACACCCTTTCCCCCACGTGCTTAGGTTTCTCTTCTGCT
TTACCACAGCTACACTCTGGGAGACCAATATATTAATCAA
TTTCAAGTACCATCCTTAGTGCCCTCACCTTTTTTGATTG
ATCAGAAGTATTTGGCCCTGTGGACCACCTCCTATTTCTT
GAAAGCCACTCCCCCAACCCCTCAGGACTTATGCAACTCT
ATACTTTCATAGCTGCCTTAGTCACTGATTCATTTTTATC
TGGACAACCATTTCCTCATCAGTTAGATGGGAGAAGTGGA
CTAGATAATTTCTGTTTTCTTCCTATTCCGTGAGTTTCAG
TTTCTTTTGCTGAAACTTCTTCCTGCCTGTGGACTGTGCC
AATCCCTCATGACTGAGTTCTTGGCCCTCCACTTGGCGCT
CTATTCTCTCACTCCTATAGAGAAATAATCTGTGTTCATC
TCCATGCAGAGGAATTCACATCGCCATAGCTAGTCCAAAC
TGCTCACTCATCCCTGTCTCTAATTTCCAACTGTCCACAC
ATAGACACCACTTCATCACTTCATACTCAACACTCTCTCA
ACCCCCAACAAGGACTTCTCCCCAACTTCCCCAATTTTTA
CTCATGATAATACCAGAAGCTTGGGCAAGACTGGGACAGG
AAGGGGAAGCTAAGTGCTCTTAAGCTGTATTCTGAGAAAA
AAAGTAATGAAGAAATAAAAGACAGGCTCAGCATCTGGGG
GAGAAGATTTAATAGAGGAGAGAGAGAAAAATGAAAGCAG
TTAAATCCAAGTCCCTCTCTTTCCTAGTAAGTCTTTCCTA
ACAAGAGAATCTACCTTTAAGCCACAAATGGCCCAAGATT
GCTGGGAGGAATTGAAACCTTAGAGAGGTGAGGACAGCAC
CTGGTTGATTTCAGTGAGTTCAGATCTTCCTATTTGGTAG
GTAATACCCTGGGGTAAATAAAGTTAAGTTATAGATGTCA
CTTCAGACAGTAATCTATGAGAAATGAAGATACTGTCAGA
TTTCTAGTCTCAAAGAACCAAAATACAAAAGCAAATGTGG
CCCTAGTTTTTAAAACCCACAAAATGATAGACTCCAGAAT
TTAAAGACCAGAGAGCTCCTTGGTCTAGAGTGTACCTTTA
AACAAAGGAAAAGTCTGTGAGCACTTAGGAAAGAAAGCAG
CGATCATCACTAGGAATCAGTACTTGGCTGAACTATTTCC
TTTCTCCTTTGGGTTAACAGACCAGTAGATAGACGATTCT
CAGGAAATTTGATAAAATCTTTTAGGTTGCATTTCCCTGT
CTTCAATGTGGGCAGCTTCCTTTTCTTTCATGCCATGACT
GTGCTTGTAATCGCTTATTCAGTGTTCAACTTCTTCAATA
GACTCTGGGTTTGATGAGCTCAGGGTGGGACCACTCCTGA
CCAGTTCACTGCGGCATCCACAGTTCTTAGCCTTGTAGAG
ACTGATGAGTCAATCAAAGAGCCAATTACTCAATAGGTAG
ATGGAGAATGAGAGCTAGATGATAATAGGTAGAATTATAA
GTGATTATACAAGTATATTTAAAACATTTAAAAATTACTG
AATTGATGTCACTCTAAAGATTAGCTGTAACTATAAAGTC
TTAGAAGACAACACAGGGGAAAAGCTTTATGATATTGTAT
TTCACAATGATTTCTTGGATATGATACCAAAATCCCAGGC
AAGGAAAGAAAATATAGATATGTTAGATTTTATCAAAATT
AAAAAAAAAAAAAAAACTTTTAGGCATCAAAGGACACAAT
CAACAGAGTGAAAAGAGAGTCCATGGAATGGGAGAAAATA
TTTGAAAATCATTTATCTGATGAGGAATTAATATCCAGAA
GATAAAAAGAACTCCAACACAACAACCACCAAAAATCCTC
ATCAAAAAACAGGCCAAGGACTTGAATACACATTTCTCCA
TGGAAAATACACAAATGGCTGATAAGCACATGAAAAGATG
CTCAATGTCACTCATCAGGGAAATGCAAACCAAAACCACA
ATAAGAAAACAAACAAAAATAATAAATGTTGACAAGAATG
TAGAGAAATTGGAACCCTCATACATTCCTAGTGGGAATGC
AAAATGGTGCAGCCCTTATGGACAACAGTAAGGCAATTCT
TCAAAAACTTCAGAGGGAGAAATAAGAAGTTATTGTTTAA
TGGGTACAAAGTCAGAATTTTACATGATGAAAAGGTTATG
GAGATGGCTGGTGATGATGATTGTGCAACAATGTGAATGT
ACTTAATGCCACAGCACATTAATGTATACTTAAAAATGGT
TTAAATGGGGCTGGGCGCGGTGGCTCAAGCCTGTAATCCC
AGCACTTTGGGAGGCCGAGACGGGCGGATCATGAGGTCAG
GAGATCGAGACCATCCTGGCTAACACGGTGAAACCCCGTC
TCTACTAAAAAATACAAAAAACTAGCCGGGCGAGGTGGCG
GCGCCTGTAGTCCCAGCTACCCGGGAGGCTGAGGCAGGAG
AATGGCGTGAACCCGGGAGGCGGAGCTTGCAGTGAGCTGA
GATCCGGCCACAGCACTCCAGCCTGGGTGACAGAGCGAGA
CTCCGTCTCAAAAAAAAAAAAAAATGGTTTCAATGGTCAG
TTTTTTGCTATGTATTTTTTACTGCAATTTTTAAAAATGG
GTGATAAAAGCACCTCAATTATGAGCTCCAGGTCTTTATC
CTGGGTCCTTGTATCACTTTGATGAAAATATTACCAGCTT
TGCTTTTGACAGAAAAATTAGAACCAATATAAAGATTGTT
AGAATAAGTTTCTAAGGACTTTAAGATTGTGGAACAACAG
ATCAGAATGAATATTGAAATTAAATAGGAATAACTAGAAT
TCTGAATATAGGATTTAAATAAGCAAAATAATATACAGAA
TTAGGGGTGATGACTTTTTTTACATGAAAAAGATCTTGAG
GCTTTCATTTCCTAAAATTCCAATATAACTCCATAGCAGT
TAAAAAAAAAAAAAAAAAGATAAAAGAAACTTTTGCCTAT
TAGTGAAACTATGCTCAGATAAAAGAAAGTAACAGTCTCA
CTGTGTTCTCTGCTGATCAGATAGTACTGGGGCACCAAAC
ACTTTATTTCTTCCTCTGAGGTATGTGTAAACTGTGATAA
AACAAGACAAAACTATGAGGGCAGTTAGGGAACCTCATCT
CATTGGTCTTGATTGATGGACCAGGGCATTTAGCTTAGGA
AAAGAAAATTAGGAGGGAAGTAATAATTGTTTTCAACTCT
CTGAAGGGCTGGGATGAGAAAGAAGGACTGCTGTTACTCT
GTATTTACTCCTACAGTCAGAATTGGGATGAATGGGCAAA
AAGCTAAAAGAAGCCTGATTCATTAGGCAGCAGAATTTTC
TAAATATTAGTGCTAATGACGTTCAGTAGAATGACCCCCA
TTGTCGGATGGCTCAAGTGGAGGTGCTGGCCACCTGTCAG
AGATACTGTAGGGCAGTAGGGTGGCCCCTTCCAACACAAT
TCTACATTTCTTTCAGCTTCTCAGTCTCAAAATCACCACA
TCATGTTTGATTTCTGCCTCTTCTCCAATATCTCCATGAC
TGCCCCCATTATCCAACGAAGTCTTGGGGGTTCTTCCTTC
ACAGCTCTCTTTGCTTCTCCCTTTACTCTCCATTGCATTG
CCAGGAACCTCACCTCCTCAACCCCAGAATACCTGTGTGC
TTCCAGTCAGCAATTCCAGCCTGTCCTTGCTTCAGTCCAT
CCTGCTTGCCCCTGCCAGACTCATTTGATAAAATACTTAG
TATGTAAGTCTCTAAGACCAAAGAGTGGGTCCTCGTTGCT
TCTCATATCAAGATGAAATTCCTTTTCTTGGCTTTTGGGG
CTATTCATTCTTCCCTCCCTTTTCAGTTTCACATTCTATT
ATGCACATGATCAATTTTGTTTAAGCTGTTCCCTTCACTG
TCATCTGGCCTGCTTTTCTTTATCCATCCATTCCCACTGC
CATTTCCTCATTCCTGTTGTCCCCTGTATGTCCTCCACCC
CCAGCCTCATTATAGGGTCCACCTCATGTACCACAACCAG
CATGAAATCTCTCCTGGCCACCCAAGCTCATACAGATCCT
TCTTCCCTCTCACTTACTTAACAGCTATTTACTGATCTTT
GATAGAGTGCAGGCACTGTGCCAGATGCTGGTGAACAAAT
GATGAGCAAGAAAAATTTGGTTCCTGACTTCACACAGTGG
GCAAGATAAAATACATAATTGCTATGACGGATACAAACAG
GGTTGTGATACAAAATGATGGGGTGTGTGTATGTGTGTTG
GGGATAGGTAGGTATTTGACAGGGTACTCAGAGAAGACCT
CTCTGAGGAGATGACAAATAAGCTGAGACACCTGAGGGGC
ATGGAGAAGCCAGCCATTGGGAAAGCCTGGAGTCAAGTGT
GCCAGTCCAAGGAACTGGTGTGGGTAAGGTCCTATGCCAA
GAAGGCCTTGGCACTCTGGAGATACTGAAATTAGCATGGT
TCGGCTGGAGCATAGTGGGTGGCGCAAGAAGGGCATGAAG
CGAAACTGGAGAGGCACTGGGGCCTGGCAGGCCTGCCAAA
AATCTTGGGTTTCATACTAATTACATTAGGAAGCCATGAA
AGATTCTTAAGGAAGAAAGTGGTGTGATTCATACTTTTTT
TTTTTTTTTTTTAAAGACAGAGTCTCACTCTGGCTCACTG
CAGCCTCCGCCTCCTGGGTTCAAGCAATCCTGCCTCAGCC
TCCTGAGTAGCTGGGACTACTGGTGCGTGCCACCACACCT
GGCTAAGTTTTATATTTTTAGTAGGGACAGGGTTTCACCG
TGTTGGCCAGGATGGTCTCAATATCTTGACCGCGTGATCC
ACCCGCCTCGGCCTCCCAAAGTGCAGGGATTATAGACATG
AGCCACAGCGCCCAGCCAATTCATACTTTTTAAGGTTACT
TTGTTTATATCGTGGAGAATAGACTGAAGAGCTAGAGTGA
AAACACTGGTTAAAAAAGAAAAAAAAAAACACGTAATAAA
TGAGGTGAAAGATAGTAACTTCCTCCAGAATGATGAAAAA
AAGTGCATAGATTTAAGGTATGTTTTGGAAATTGGCATGA
AAGGATTTGCTGATGGTTTTACGTGAGGAGTAAAGAATTA
GGAATGATTCCCAGGTGTCTGACATGAAAACTAGGGGATG
GACATGTCATTTACTGTGATGGGGAAGTGGGGTATGGAGA
TAAGATTTGAGAGAAATTCAGAGGTTAAGTTTAAGAAATG
TTAAGTTTGAGGTGCCTGTCAGATAATTCTCTCCTGGGCC
TGGTTCATCCTTCGTATGGAAGTGGTCCTTGTATTTCCTC
ATTGGTATTATCACACTTTTAAATAATGATGATTTTATTT
TAAAGGACTTGCAGGTACCAAGCATAACAGGAATGAAGAA
AATTCTAGGGCTTCTCCAGCCTCATTGACAAGGAAAAAAC
AAACTACTCTTCATTGCAATGTTGATATTTCAAAACTGGC
ATTTAATTATTTACACACTTTCACATATTAAAGGTACATA
TACACGTGTATAAGTAAATCTGTATGTGTATATGTGTGTA
TAAAAGTTTTCAATAGCTCGACTACTCACAGCTATCCTAG
AGAACTTTACCAAAGCCCAGGAGACCTTCTGCAGTTTAGA
GAATAAAATAAATCACAGTAATCCACCATCCCCTGTAATC
AAATACATTTTGACTGAACCTAATAACGACTCAGTTTCTA
GCAAGGTGCCATGCCCAGCCCTTGTCTTCATCTGATGTTG
AGAACCGAGCAGCCAGAAGCCAGTACTCCAGAGCCCGTAA
AGCACCGTCAAAAGCGTGGCCTTAGATCACAGATTGATTC
ATGGGGATGGGCGGGAGTCTCCAGGGAAAACAGCTCACGG
GGTAGCTGTTGAGCTTCTATGTGGGAAGTGAGGAAAATGA
AAGCTCCTGGAAGCTTGGTAAAGATGAGAAACAAACATGA
GCTCCCGGGGTCTTTAATAAAAAGAACTTTGGCTGTAGAA
AACAAACAAAAAAAAAAACTATTGAAAACTTAAATTCACT
CTCAACACTAATTAATTGGACACTTGGATATAACTGAGAT
TTGTAAGCTGTTTCTGCCCTTGACCCTGGCTCCAGCCTCT
GGAGAACGAACGAGTGTGGCTAGCACAGAACTGCGAGTCA
GCCCCTCATGAGGGGGGTTGCTGGTCTAGGTGCAGCTGGT
GAGGTATGAGAAACCCAACCACCCAGAACCGGACAGCAAC
ACACCCAGCCGGCCCCAGCGAAGACATGCAGTTTCCTAGG
GCTGGGTTTCTTTATCCTGTTCTTTGGAACCCCAGGGTAC
CCACATAATTGTTTGGGGACACTAAGTGGGTATTTGCAAG
AGAAATCTGAGTTCTTTTGTGTTTGGTGAAATAACTGAAT
TTTCCCATGCTTTATGTGTGAGGAAATAATTTCTGATTCT
TCTCTTTATTTTCTCTTTCTATCATCATACATATACTCAC
CGTCTTCCTCTGACAGTATTGATTACCAAGCACAATAAGC
ACTGAGACAGAAAGTTAACAGCTGAAGTGGGGTCACCTAT
AGGCAGAAAATAGATTCGTGTCTGTTTAACAGTAACCCAG
ATAAGAAGCCATGTTAAATAGAGAGAACTTCTATTACAAT
CCTCATAGCATACCTTCCTTTTAACATTATTTTTATGATT
TAGCTCCCTGCAATAGGAAATGTTTGGCCACCACTGGTTT
TGTGCTTTATACACTTATTGCTTTAAATGTGTTATTAAAA
TCTTACCACCAAATTAGGACTCCATGACTCTTCTTAAATG
TAAGGGTTTGTGACTTTGAAAAAAATTACAGGTCTGAGTT
AGAGAAAAGAAAGTGGCAGTGAGGCTCAAGTTGTCTAAAC
AGCATGGGAAATATGATACAATTTAATGTTATTTAAAGCA
AAAGAGATGAGTCTAAGGATTTTGTAGAATAAGCAAATTT
TTGCAAGTGATCTTCCTGTGGTTCTCTCAGCCCGCGCCCA
GCCTATCTTCCACACCCCAGCCAATCTGATTACCTGATCC
CTTGCTTAAAACTTCAAAGTTCAAACTCTTTAGTGGGCCA
CACTGGGCTCTCTGTGACCCACTCTCTCTCTAGGCTTATT
TTATTATTATTATTATTATTTTTTTTTTGAGATGGAGCCT
CACTCTGTTGCCCAGGCTGCAGTGCAGTGACGCAATCTCG
GCTCACTGCAAGCACTGCCTCCTGGGTTCTGGCCATTCTC
CTACCTCAGCCTCCTGAGTAGCTGGGACTATGGGCGCCTG
CCACCACGCCCGGCTGATTTTTTGTATTTTTAATAGAGTT
GCGGTTTCACCATGTTAGCCAGGATGGTCTCAATCTCCTG
ACCTCGTGACCCGCCCGCTTCGGCCTCCCAAAGTGCTGGG
ATTACAGGCGTGAGCCACCGCGCCCGGCCTAGGCTTATTT
CTTACTTCTTTACTTCTTCCTCCCTTAAAGAGGCCATCCC
ATCAGCAGGCCCTTGCTGTTCCCATTTCCTCTGCTTCAGT
GCTCACCACCATCCTCCAGGAATGCTCTCTCCTTTAAGAG
TCAGTTCAAAAAAATCACCTTTCCTTTGCGCATTCATTGA
ATTTTCCTTTCTGGCCCATTGCATCCTGTGCGCACCTTCA
CGGTAGCAATCACTGTATTGCAGTAACTGGTTTCCACACC
TGTTTCCACATCCCAGCCTTTGCATAGTCCTTGATACACA
GTAAGTGCTCTATAAATATTTGCTAAATAAATGATTCCTT
GGGTTAAAATGCAACTTCTCTCTCCTTTCAGCACCTTGAA
ATTACTCAGAAAAGGAAAAGGAAATGACTGAAGTGTAGAC
AGTTTAAGCGGAACACAGCAAGTGTCCTGGCCACCTGTTA
AGCAGCAAGAATAAATATGGAGACTGGGGTCGCAGCACCT
CTGTGGAGCTGTTGTGATTTCTGTTTACAACAGCCTGGCT
AAGCAATCTGTGGGACCCAGGGCAAAATGGAAATGTGGAG
CCCCTATTCAATAATGAAGAACTCCAAACAGTGACGGTGG
AGCATTAAACCAAGCTGGGTCCTGTCCAACTGCACAGGTG
GCACATCCATGAGGCTGGCCCTGATGACCACAGTTGCATT
GTGATGATAATATCAAGAAATATAGAGCGCAGGGAGGCTG
GGAGAAATGTTGGATCCATTTTTTAAGGAGTAGCTTTAAA
TACGTAAAATTGTTTTCAATTTATTTTCTCATGCCGCCTC
CTTCATAAGACTCCTATAAATACGTCTATTTTCATTTATA
AGTGTAGAATCTTTTCTAAAGAAAATTATTTTATTTTACA
TTGTTTCAGGGAAAATGCTACATACTTCTAGTTAGTCCTT
AAGAAAAAATGCTATGAGTCACACACACTCCGCCACTTAT
CCTGAAGTGAACAAGTCACTACTGCATTTTCTCCATTCAG
TCCCAAAATTCAGGAGAGGAAGGAGAGAAGATTGGCTGGG
CTTTCACAGGAATGTGTTAATATGAAACATCTTCATCACT
CTTTCACTGATTTTTTAAAAATCTTACATCAATTCTCCAT
GCAGTAGCATCCAGTCTAAATGTAATTTTACTTTGTAACA
ATCTTAGTAAATGAGAAATTGTTGTATTTAGACCCTAAAT
TTGGCTTGTCAGAGATGATAATGATGAAATGGCATGTGCT
GATAAAGTGAAGGAAGATGTATGATGGGGTATTTTAAAAA
ACCAGGTGGGGAAGTTTCTCTGCACTGCCGCAAATTCTCC
AGCAGGGGGCTGTGAGAGGAGTGCCACACATCCAGCTGCC
CACAGCAGCCAGACCCACCGGTCTCTTGCTAGCCCTCTAA
GTGGGTACCTGCTCTGCTTTGTGGGTACCTTTTATGCCTT
GACTCCCTGCCTGTGAGAGTAACAACAGGACCACACACCA
TTAGTGACTGCAACACTTGAGTACAGCAAGGAGGGGAGCG
CCCCAAGAAGCCAGACCAGTGGGCAAATGCCAGGTAGGGC
CCTTCCTTCAGGTTCTCATCTTGTGCTGCCCATGCTTGGC
TGTCAGTCTGTTCTCATCTATAGACTTTAAAACCAGAGAA
CCCAGAAACATGGCTAAGTTTGTGAAACAAAATCTTCATT
TTACTATCCTAATTTCTCTACAACATGAAAGTTTCACTAC
CCAGCACCAACACAATACACCAGATTGAATCAGAATTCTT
AAACTTGTGAGCTCAGTTTTCTCATCTGCAAACGAGATCA
TTACCACTCACGTCATAGAGCCCCATTTTTAAGGGGTTAA
AAATCAGCAACATAAAGTGCGTGGAGACGACTGGTAGAGT
AGGCACTCAAGTGTTCACCTCCACATTTTCTGTTGTCTGG
GACACTTGCGTTACTGAGAAGACAGGGCTGCTGAAAAGGA
AGAGAAAATGGCTCTCCAAAACAATTGTCGGAGAGAAAAG
CTCAGACTGTGAAACACCAGCAGAGCCCAATTTGTCCAAG
TTTGTCTGCAGATGACTCTGCACCTGCCGCTCCTCGCTTA
GATTCTCTCACCTAAGAACAAACACGCACACAGACGCCCA
CTCGCTGAGCTAAAAACACCTACAACTCAAAAGAAATACA
CACACCAGAACAGAATTAACTGCACAGAAGCACAACAGCG
AGTCCATTAGACACATAACTTGCAGGATACACACTGATCT
GCTGAAGATGTGTGTGGTGAGAACTGAACTGTGCACAACT
GAGCAGGGTTAGCAGAGGTGATCACGGAGATGAGCGGGAG
GTGGGGAGCCAGGAAGGACCACGGAAACCCACGGACTGTG
GAAACCCATAATTTGCAGGTATGGTAATAATATTCTACCT
TAACAAGACCCAGGGACACCTCATAGCTTATTCAAATAAC
TATACAACCTTTGGCCTTCTTAATTACTTCATACCACTAA
ACTGGCTCTCACAAACATTCCTAATGAAGACCATTAATTG
CCCTAGAGGTAAAGTTCAGCAGTGGGACCAGGGTTGCTCT
TCTGCTTATAACTAGGATTTCATGACTGAGATAGGAACAG
TACAGAATAAACCTATATGAGTAGTTATTCCTTAACAGCA
TGGAATATGCTTTGAGAAGGTACTTTTATTTGCTTTCCCT
AACCATCACCTTATTGATCAACTCCAATACAAAGAGTTTA
CGCCTCTGGGTCACATGGCAACCGGTATGCCCAGTACTAA
ACAATCAGGAATCCAAATGAACAAAAAAGGCAGTTCAATT
TTGTAAGAAACAATATATTTTATTTTTCTGACACCACAGC
TCTGGCGAGTGGTTTTGTACCAAATTTAATGGAGGTTACA
CAGAACGTCTTACGCATGGGAGGGGGAGGAAAGGGAAGGA
ACCACAAAATTTAAAACAAACAAACAAAATCCTGGATAGC
TTTTAGCATCTGTTCCACTCCCACATTAATAAAATTCACT
TGGGAATTCCTAATAAAAGGAGAACAGAAAACAAGGTGGG
CAGGGAAGGGTATGATGGGGAAGAGAAAGACTTAGGGGAA
AAAAAAGACCAGAGAGCATCCCAAGGACAGACCTCTCCCT
CCCGGAGCCAGGAGGACGCTCGGCACGGAAGGCGAGGCTT
TGCTAGATTTATTTCCCCAAAATAACACTGTGTATTGCAG
CTGCCAAAGGGAAAGAGAGAGGGAAGCAGAGGGTCACCAG
CGGGGGGCACAAGGGAAGGAAACACTTAACTGAGGAGACA
GAGCAAAATGGGAGAGAGAAAACGAGAAAAATGTGCCAGT
GGGTTGGTATATTGGGAGACAGACAGTGCTGAAGAGCACT
TGAACTGAAAAACAAATGTCCTAAGAGTCATTATTTTTTC
AAAAGAAAATCTCCCCCCTCCCCCCACCCCTCGCTGAACT
TAGTTCCTTTTTTTGTGCTTTTCATTAATACTCTGCTCTG
AGGTCGCTGTTTGGTTTTTCTATACACTGGAGTTGAAAGA
AAATAGTCCAAAGGTCTGAAGATGGATTCTCCACCTAAAG
TAAACAGCCCAGCATTCCTGTTCTCCTCTTGCCCCAAAGA
CTAAAGTCTCTGCTAAAATCCCTTTTACAATATAGTACAG
TACACACAAAAAAAATAAAGCCCAAATCAAAAGAACAAAA
ACAGAAAAGAATCCTGGGAGAAGCCAGTCCAAAGGACGTA
AACATACAGAGAACGGTGCAACACATGACCGATGGCAATT
CTCAAAGCACAGCTACAGATTCCCAAAAGTAGGTGCCATC
ATGGATACCCAAGTCCACAAAAATAATTTTTAAAAAATAA
ATCTTAAAAAAAACACACCTGTTGATTAAATGAATAATTT
GTTTTCAGGTAAATCCATACATTCTCAAGTTCCCCCCTCC
CCCAAAGCAGCCCTCGGGTCTCTGTTCTCCTATTGCATGA
CCAATAGTAAGTACTCCTGGAACTCCCTCAAAGCAGCTCT
CAGGACCTGGAATCTCATCTTGACAAGGATCGGCACATCC
AATCTTAGCAGCTTAAAACATCATGTTTCCTGGGTTGCCA
GGTCCTTGGCTAAATCCACCCATGCCCACGTCAGCAGCCA
TGCCCCGGGGCCTCATCTGCGGAGGGATCATGATGTTCTG
TTGGGGTCCCATCATGCCCTGCATGGACATCATCATGCCT
GGAGAGCCCACAGGCCCAGGGTGGGTGTAGAGCCCGGCAG
GCCCCCGATCCTTGCCAGGAATCATGCCCACGGCAGCGGC
TGGATTGCTCATCAGGGTGGGCTGGCCGGGCATTGTAGAT
TGTGCTGGTGACATCATCCGATGGTGAGGTCCCATCATGC
CTTGTTGGAGAAAGGCTGGTGGTCTCATGGGGTTGTGACC
TGGCATGGATGGAGCTGTACCAAGAGGGATGTCTGGAGTT
CCCACTGGCCCTGGACCTCCCATGCCAGGTAATGCTAGTC
CCATTCTGGGGGCTTGTTCGCCCATCATCCCCTGCATGTG
TGAAAACCCCGGTCCAGGACCCTGGGGCTGTTTACGGCCT
GGAACTTCCCCTCGAGGGAAATATTGCAGCGTCTGGCTGG
GCTTCTCAGATGGAATAATGCGGGACAGATCAAACTCAGG
AATTCCGGTGGCTCCAGGTCGGATGACCTCCTGCAGATCT
GGGTCTGTAAACACTGAAGGCATGCTGTTCCCCAGGACAG
TGAAGGAGTCAGGACCCCCAGGGCCTCCAGGCTTGCAAAG
TGCTGCATCTGCTGAACTTTGGGGCAGGTTGCTGGGACGG
CCAAGGGGGCCTTCTCCCGGGAAACCCATCCCTCCTGGGA
AGCTGCCCTGCCCCCCACTGGGGCCATTGTGAGGGAATGG
AACCTGCTGTGGGGGAGACTGTACTGGAGGGAAGCCCTGG
GGGAAGCCCATCCGTCCTTGAGGTACCATCGGTGGCTCCT
GGGACCCATGCCCCATGATAGGATTGTGTGACATCAAGCC
AGGCCCCATTGGGACCCCATGAGGAGGTATGTTGGGTCCC
ATGGCATTTGGAGAGGGCATCTGATTGGAGTGAGAAAGTG
GCTGGGTCATTCCCATTGGGCTGAGGGTTGGCATCGGAAC
CACGGGGTTTGGACCTGAAATTCGAGGATTCTGTGTATTA
ATGCCCATTCCTAGAAAAATAAAGATATCAAAGGAATCAA
CTTAACCAAAAATCAACTCAGAAAAACTACAATAAATTAA
CAAAAAAATTATTGTGCATCCAATGCGCATAGTACAATGC
TGGGAACACACACAACACCCAATCCCCGCCATCAGTAAGA
TCATAATACATCTGGGGACATACAAACCAAGAGCTCTACA
GGACAATGTATTATTGAGTCTTAAACTGTGTGATTTAAGA
GTGTGTAGAAGATAGCAAGGGAGAAATTCTCATGTGTGAA
AAGTTATAAATTAGCACATAAATGAGTTTCGTCTTCCTCA
TTGGAGACATTTAACACAGAAGAAAACAATTTGCCTGAAT
GACTCAAGTACAGTCCTTTTGGAGAAATCAGTACTACAAT
CCCAATGATCAGGAATCATAACAAACTATCAACAGGTCAT
TTTTAATTGGCATTTGGCATTATTTTATAGTGCCTTACAG
AGAAAGCATTTAAAACTCGAGATTACATGAAATGTTCAAG
AAATAACTTTTAATAGAAAAGGAAAGTAACATATTCTAAT
ACAGTCCCTGGGACACTGAAGTATTTGGTCTCTCTGTGGA
ATTATCACCGAGTGTGGTATGAGGCTTATGCTCTTCCTGG
TACATGTACTAACCTGGTTAATTAGAGTTACTGATAAATA
CATAGCATTCATAACAATCAGAATAGAATTGGAACCAGAA
ACTCATGGCTGAAAACTCATGGTCTCTTTGCTGATCGCTT
TCACCATCCTGATCATTTTCTATTAGTTAGGTGGCAGGGG
TCGAGATGAGGGGTGGGTATAAGGAATGAAGGTGTACCGA
ATGTCTGGGGAAGGGAAGGATTTTATTATCGCCCTAGTCC
TTAAAAAAAAAGGGGGCTTTTCTAGGAAATAGGAGCTTTC
CACTGTCTGAAATCCTGTGGCTACTTGTGGTTTGAGGCTG
CTCTTCCAGAAAAAAGTACTTGAGAACTAAAGACATTCCA
ATCAGCCTGTTAGAAACGGCTCTCTATATTGCTACATGAG
GACCCAAAGAGAAAAAAACAAAAACAACAAACCCTCAAAA
CCATCCAGGTACACAGAAGCATCAGAACTATAAAGAAACC
TGCTTTCTTACAAATAAGGAATCAAGCTAGTAAGAAATTA
TCTTCCTCTAGTCAAGACACTTTCATTCTACTGAAACTAC
CTTAGATGGAAGATTTTTTCTACTTGTTGAACTTCCACCT
ACTCAGGTGTACAGCCATTGAGAAAACGCTTCAAGAGGTT
TCTCTTTGGTCTAGCACTCACTCCACAACCTGCCTTTCTG
ATTTCTTACCTGGCATATTATTCATTGATGGCAAGTTGGG
AGAACGAGCTGGAGGGGAGTCGTCATCTGAGCTGGCCACA
GTCTTGATGGCATCATGGTATAACGGGGTGGAACTGGGCA
TTGCAAACTTGGACATTCGAGACATCATAATAGAGAGTGG
GTTCTGGGAAAGGGTTGGCTCTGGAGGCATGGTATAAGGT
GTACTAGAGGGAAGACTTCCAGGGATATTCACAGAGGCAG
GCTGGCTGGCTGTAGGAGGTGGGGGGCCACCTAAAAGGAA
GCAAAATAAAACAAAACAGGCAGGGAATTAGATTCCTTTT
GAAGGGTATTGGGCCCTATGATTATGAACTAGCAAGGCCA
GGAATGAAACAGATGAACAGGACAGTGTTATTAGACCCCA
GACACAAATCATCAATCTTCTAGTCAAGCTCTGTGTGAGT
GCAGAGGGAGACCGCGGCGTGATATGGAGGTGACATGACG
GATCAGCAGATGTGAAGACAAACACACCAGAATGTGTTAG
AAATATTAGTTCAAGCTTGGGGAAAATATGGTTTACAGAC
AACCATTTCACTGAATAGAATGTGAAATAAGTGGATCTCT
TTCCCTTGCCAATCACAGTTCAGAATTCAACTCAGGTATT
AGTATGCCATGAAGCCAGACTAGTGATATAGCCCCAGGTA
CTAACGCATCACCCTACACGCATTCTTGATTAATTTCCAC
CACCAAGATGTTTGAACCAAAAAGGTCCGAGGGGGCTGTT
CCACTGTACTGCTTCAGTGAACTGCTACTCCACAGAGAGA
CACTTTAGCTTGGTAGGATAAATCTTCTATCTTGCTCTGA
TTCTAGTCTTTCTCAGGTGGAGACAGCGCCAACCTAGTAT
TTACACCTTGGCGCTACTTCCACTGACCACCTCGAGTCCC
ACTCACAAAACCATCATCATCAGCAAGAATCTCTCCCAGG
AAGAAAATCCTCCTAAATTGTACCTGATCTGTGAAAACTG
TGGTCTACTAAGGAGAAGGTTTTGTGGTCAACAGGTATTT
ACAAGAACCACACAAGTCTTACAGCAGCTTCCCCTGTCTC
TGTTTAGGATTATATCCAGAATCTCTATTCAAGGGCAGCC
GCTTGCAGTGGGTCCAGTATTTAAAGAAGCCACAGTCATC
CACTGTTAAGACATTTTATTGCATCTGTTCATTGTGCGAA
TGTAAATTATTCTGGGAACCCAACACATATTCCCCATTTC
CCTCTTCCTTTTAACAGTCCCTCTGACACACATAATTTTT
TGCTGAGATTGGGCACTTCTGCATAACCCCATGGAAACAC
TGATTATGCACCTTGCCACAAATACGGCCATTTCAACAAA
GACTGCCAGAGGTGTACTCAACACACCAGTTTTCTTAAAG
TAACTGTATCAGGCTCTAGCCGTCTCCAGCTACAAGGTGT
AACTGTGAGGATGCAAGCATACTGACCTGACTCTACATTT
CCCAGCATGGCTGGGGAGGCCATGGTGAGGGGTGCTTTAT
GGTTTGGAGGGATCCCAGGACTCTGAAGGGGAGGTTTTGG
AGAAGAGGTCCATCCAGGTGATGGGGCAGGAAGTGATGGA
GACTTGAGGTGGACAGGTGAAGCAGCAGCAGACCCCAAAA
CAGGGGGGGACTTAATGGAAGCAGCAGCAGCTGGGCCCGC
CAGCATGCCTGCCAGCTGCGATGGAGTCTGGGGCGACTTG
AGGTTCCCCGAGGGCGAGCCCAGCATTGGTGACTGGACTT
GGTGCATCGTGGGAGACTTCAGAGGGTTAATGCCTGGGGA
ATGCACCTGGCTGCCTGCCACAGATATATCCAGGGGCTTC
CGCCCCAGGCTGCGCTGAACTGGAGGAGCTGTGTTGAGGC
TGGTGGGGTTACTGGAAGGGTTGAGAGGTAGTGGTGGCAT
ATGACTGAGCCGGCTGTTAGTCCTTTGGTCGGGCCCAATT
GGTTCTCTGAGATTCCGCAAGCCACTGTTGCTGCCTGGAC
CCTGAGACATGGGAAGGAATGGTCTGGGACCCATGCCATA
CTCCTGCTGGGGGTGCTCACCAAATGGCAGTGGCACCATC
TTCTGCTGAGCAGGCAGCATGTCTGAGCCACCTGGGCGTA
ATTTCAGCATCTCCTCAGGGCCCGCCCCAGCCTCTCTCAT
CTTCTGAGGTATCATCTGAGAGTTGGATCCCATGTTGACA
TTTAGATTGACATCTCCCTTCATCCCACTGGGAACCATCC
CAAACTCAAGTTCCCGACCAGGGCCCATCTGTGGGGGCAT
TCCTTTTGGAAAGTCACCCCTAGAAGGACTCAGAGGGCCC
TCAACTGGTATTCGAGGGAAAATGGGGTTATTCCCAGGCT
CCATGTGGCGCTGGGAACCTGCAATCATCCTGTTCATCTC
CATGCTGGGCCTGATGCCTTCCATGGCCATCCCTGGGGGG
AGACCCAGCTGTTTCTCTGCCAGCTGCTGCTGAAACATCT
CTTCAGACAATCCTTGGGGGTTTGGGAAGCGTTCCCCTCG
GCCGGGACCGCTGAAGACACCCTGGCCAGGAGGAAAATTT
CGACCATCTGGGATTTTTGGCACATCATCTGGCCAACTGA
CTCCAGAAAGACCTGGTCTAGATGCAGGGTTGGGGACATT
TGGCCCTTCCATTTCAGAGTTTATCATGCCTGCAAATGCA
GGGAGGCGCATCTGGCTCCCTGGCATGTTAGGTGGGGAGC
CATGCCCCTCGGGGGCAGAGAATGTGGCATGTTGATACCA
TCAGAAAATGGCTCTGCACCCCCAGGTGCCCAGCCTTCAC
TAGGGGTCATCTGGTATGGAGGGGGGGGCCCTCGGACCAC
TCCCCGAGGCCCGTGCTGATGGACCATCATGTCCTGGAGG
GAACATTGCTGGACAACCACTTGTTCCTGCTTCCTCCTCT
TCTCTTCATAAAACTCCTGCTGCAGTTTCAGCCACGCTAT
CTGCTCGGGAGTCATATGGTCGAGGTGGTCGGGTCCTATG
GTCCCAGACTGGGAGTTCAGAGAAGGTGGAACCATTTCAT
CTGGAGAAAAGGGCACATCTCTATGTCCTTGAGGGCCAAA
TGGAGCTCCCACGTCTGTCCGGGGCCCAGGTCCCTTACCT
AGGCTTTGGGATTGGGCCATCATGGCCTGTATTGGCCCTT
CTGGTTTTTTCTGAGGCCCATCTAATACCCCAGGATTCTG
CTGGGGTCCCCCACTTTGTGCTCCTGTGAATTCTTTCTCA
TCAGGAAAAAGCATGCGCTGGATATCTCTGAGAGTTTGTA
AGGAGCGCTCCCGGTGCTCCAGCTGCTCCTGAGATAGGCC
ATCGGGATTCTCTCCCAGTGTGGGGGGCTCGCCACTGGAC
ACTGGTGGAGGTGGAGGGGCTTTGGGATCTGCTGAAGAGC
TATTGCTCCCCTGGGAGACGGGGGTCACTGCCCGATTGTT
GGGCGTTGAGTTGGGCCCAGTACCATCTGGGGGCAGTGGA
GTGGAGCTGGCAGGACTTCCTACAGAAGGAATCAGTTTGT
TTTCTACCCCAGGACTCTCCCGGTCCAGGGGACGTGGGGG
TGCGGCAGGCTTGGGTGCTGGTGCCGGAATGGGTGGAGTT
GGCTGCAGTCTGGTATTCTGGGAAGAATTCTGGTCCTGGT
TGGCTGGAGCTGGGGGCTGTTGTGGGAGAGGTTTCGGATC
ATTCCGAAGCGCAGATATCTGTGTGTTCTGAAGACAAACA
AATATTTTAAAAATCACTGGTAAACTGAACAGAAGGGCAA
TTAAAAGCGCAAGATATGTTATAAAGGAATTGTACCCAGT
CACATAAATCTAACTGACAATGGCTGTAGAAATTGCTCAC
GTACAACCCTCTTTTGGGCAAGGAGACATTTGGATTTTTT
TTTTTTTTTTAAACTTACTGTCAAATGGCATCCTCTTTCC
CGTGCTGAAGATTAGGTTTCAATAACTTTAAAAGTATGCC
AGGGGAGAGCCACTCTGCCAAAGTGAATACATTTCAGTAT
CTATTTTGAGGAACAGGTTTGATATCACATGTCTACTATG
TGTTTCTGATTCAGAGAGAGATTAGTTTCTTGGTATGTGG
GAGGCTGTACCTAACACCTTTTTCTTTTCCCTGAAAGTAT
AACTGGGTATGTAGACTTCTCATTGTCAATCAAAAGGCCT
GATGTTGCCATCTGAAAGAGAAAGCATAAGTCACTTGCAG
CTCTGTACTCTACCAACCGAGGAAGCGGGTAAGGCTGCTC
CATTTCAACATCTCCAGGCAGGGTGACTACTGAGGCGCTC
CCCTCCTGGAGTTTCCAGGGGGTCTGACATCTCCGGTTTC
TGTTTTTGGTTTGTGATCACTGATTCCATATTTGTACATT
AACTGAAGAATTTGTACATTAACTGTAGTGAGATAATCTG
CAGACAGGAAGCTTCTGTGGAGAAATCTGAGGCTATCCAG
CTTACGGTGTCTCTTGAACTGTTCTTTCCAGTAGACAGTA
GACTGCCCTTTTATAACATGCTGGATGATTGCCTTATTAT
TATTTATTAAGTACCAATGCTATATAAGTCCAGGGTAGGA
GCACACTCACCTACAATAGCTGACATGGACACCTTGAATG
TTTGGAAGAGGGATGTACATGTTCTGGGTCTAAACCAATA
GCACTGCTGAAATGTAAGAGGGCACTGACAAACAGAAGGG
CTTGATCTACAAACTCTGTCTCAGAGACCTTTCACCAAAG
GCCTTTCTCCAGATCCTTTTCTCGTGTTCATTTGCTCCTA
CTTGTTCACTTAATCCAGTCCATATTTCCAAACCCTTCAG
GCTCTTACCTCCTCACCTACTCTCTGGAATGTTTACCTGT
GTGCAAATATGTAAATAAATAATTATATGTACCTCTGCAT
ATGAACAATTTGTGTTATATATACATGAAAACGTATCTTT
GAGTACTTATATTCTGTGAATACATATATAAATGTTGGAT
TTGGAGGTACCCATGCACTTCTGTCTGTAGGTATCGAGTT
GTGTGAGTAAGATCGGCTGAATCTTATATGATTCTATATA
GTCAAAAGTATATTTCATGTCCACAACTCCTAACTGGAGT
GTAGAGGTCACCTTGATTTTCCTTCTAGTGCCATTTTAAG
TTTGGTTTTGTTGGTCAGGTTTCGTTTGTTGTGGGTGGGT
ACTGATTTCATATAAGGAAACCATGACAGCAGAAAACATT
TAGATGGGGAACGATGGATTATTCCCAATTCCTTCCTTAA
CTCCTTTCCTGATTTTAGTACCAGAGAAGGTGTAGGTGTA
GTATTAAGGTGTAGATATTAAGAACTACCATTAAGTCAAT
AAAAGGTTGGTTTCAGCTGCACTGTACCATATTAATTCCA
GGACAATACGCGTTTTAAATATAATTGTATGCATCTTCTA
CCCTTGAGTAGTCAAGATGCATGGGGAATGTGAAATTCCT
TTTCTAAGTTTAGGAAGGCCTAAGCTCTGCTTATGTCTAC
AAAGATGGAGACTTTCCTGATACACAAAATAGGAAAGATG
CCACCTATTTTATCTTGAATTGCCACTTTGATCATTTATT
GTCAATTAACTTTTCCCATGTTTAAGACTCATGTCAAGGG
CCCGGCGCGGTGGCTCACGCCTGTAATCCCAGCACTTTTG
GAGGCCAAGGCAGGCGGATCCCAAGGTCAGGAGATCGAGA
CCATCCTGGCTAACACGGTGAAACCCCATCTCTACTAAAA
AGTACAAAAAATTAGCCAGGCGTGGTGGCGGGCACCCGTA
GTCCCAGCTACTTGGGAGGCTGAGGCAGGAAAATAGCGTG
AACCTGGGAGGCAGAGCTTGCAGTGAGCCAAGATAGCACC
ACTGCATTCCGTCCTGGGTGACACAGCAAGACTCCGTCTC
AAAAAAAAAAAAGACTCATCCCAGTATTAGATTTCATGCT
CCCTGAAAGCAGGGACTGTGTCTTGAACCTCTTAGTATCT
CCCATAGCATTTGGTGCGATGGCTTGACGATGCCAGATAC
AAGAAATATCTTTTGGTTCAATTTGGTAAACTACATCCAC
TGTGTGCTTTTTCTAATGGAGTTTATAGCAGGTGCTTAAG
ATCCAGATAGAAAACAGACTAACATTTATCATAATTTTAC
AAATATCAAGCAATTAAAAGCATTCAATGGTCTTACCACT
TTGAAATAAATATGAATCACTCTGAAAGTTGATGAGGCTC
TGATTATGATATTGTCATCATGTACTCCAGAAGTTTTAGT
TGTTGCTTTTTTTCTGTTCTTTGTTATCCAACTAGCTCAA
GAGTGTTATTTTTAAAAAACCTGCTCTGTACACAGGATCT
GAATTTAGATTTTCCCAGAGATGATTACATGAAGGAAACC
CAAAGATACCTTTGTAGGTCCTCTTTTAGTTTGCATCTTC
TTCTCCCTAGCAATTCATCTTTCTCGTAGAAAAGGCTAGT
ATAGTATGATATGCCTAATGCCCCACAATGTCAGAATTAG
GTTAAATGCCAAGAACACAGCTCATACCATCAAGACTACC
TTCCTATCAATTAAATTCACCACCTCCTTTCCTTTGCAGT
CACTGTAGAATCATTAAACCATTACTCGGTTTCTGAAACA
ACATACCAGAGGGGCTGTGCTTCTCTCTGTCTTGCTGTTA
GAAACGTTCTGGATGTGGAAAGAGACGATAGTTTCAACCT
GGCCCTTCAAAACAGCTTCTGCAGCTCTGCAAAGACGGAA
GAGACAGCACAAACTAGAACTTGTTTCTATTTCACTAACT
GCAATTCCAAAGCACTTTAACCCCACAATAAACTTGTAAG
GGAGAAGAAGGAATATAAAGAACCACCACAAATGTTGAAG
AAGAAATCAAGACAAATATGTTTCATTATTTAGGTTTACC
ACTTACCATCAAAATTCTAAAATTAAAAGATAGCCATCAG
CAAATCCCAAAAGAGGCATTAAAAAACAAAAACCAAGATT
TTCTCCTGAAACCAATCCACTGTGGTAGGCATTTTATAGA
GAATCTGAGTTCAAAATCTCAACCCAAGAAAGGGGAAGAT
AAGATCGTACAATACCTAGTGACAGTTTAAGGCTGTTAAG
ATTCACGTTTTATCTTGAGTGAAAAACAAGTCAGAAAACC
ATATGTAGGGTATAATCAGAGTTCTGATAAATAAAAATTG
ATTCATCCATCCACTGAAAATTTATATATAAAAATGTTTA
CAGTAGTTATCTCTGTGAATTCCAGAGATACTAATTTTTA
GTTATACTTTCTAATTTTTCTAGAATGGACATTTATTATT
TGTGTTGTTTAGAAAATAATAACAGGTAGGTTGCAGAAAA
GTGTGTATTGTGCAATCAATTTCTTCTATAAAAAGAGGTA
TATATGGCCAGGTGCGGTGGCTCATGCCTGTAATCCCAGC
ATTTTGGGAGGCTGAGGCAGGCAGATCACCTGAGGCCAGG
AGTTCAAGACCAGCCTGGCCAACATGGTGAAACCCCATCT
CTACTAAAAAATACAAAAAATTAGCTGGGCGTGGTGATGG
ATTCCTGTAATCCCAGCTAATCAGGAAGCTGAGGCAGAAG
AATTGCTTGATCCCAGGAAGTGGAGGTTGCAGTGAGCTGA
GATCGCCACTGCACTCCAGCCTAGGCAACAGAGACAGATA
CCATCTCAAAAAAACAAAAAGAGGTATATAAGTATATCTG
TACAAGCATGAAAAATTTCTGAAAGGGAAGCAAAGGATAT
ATTATCAGTGGTTGCCTCTGGGGGAGTTTGGGTTGGGGAG
GTTTTATGTTTTATCTCTTTCTGTACTGTTAACTTTAGGT
GATAATAAAAGATCAATCTGCAATGGGAATAAGAACTTAG
GTCCCCAGACAAGCCCTGCCCAACAGCAAGACACAGCCAT
CAACTTACTTATTGGCCATCTCAGTAGAAAACACATACAC
CACTTTGGCTGGAGTCTTCTGAGCAGGTGTGGGCTCTGGG
GCAGTAGTTTGGCCATGGGAGGGGGTGGAAGACCTGGGGG
CTGTAGCATTTGATGGGGTCATCGAGTGTGGTGTGTGCTG
GGAATCCTGGGACTTTATGTGGTCAGCAGAATTACATTCT
AAAAGAATAAGATGACTCGTCATAGAAAGAATACAATTTC
CTTTCTTCTGCCAGCATTTATAGCATCACAACACAAACCA
ACCTTGAGAATTTCAAGGAAGTACCACCTTGCTAAGAGGA
AACCTCTTCTACTCATAAAATTTCAAATACTCTTCTCTCT
CAAATGACTAATCACAGAGCAGTCTTCCCCCACTTCCTTA
CCTCTCTATTATACCTCCTTCATATATCAGCATAAATGTC
CCTTCTTCCTGGTAACCTTTTTGAAACCTCCTAGACTTCA
CTGGGGATGGATCTCGCAGCCCTCTAACTTCTCTTATTTC
AGCATTTATCATCTTTTACTGTAACTGTCTAATAATCAGC
TTTCTAGGTGCATTCAAATCTTTGAGGACAACAGCTGTAT
CTATCTTGCTGACCATGGCCACCCAGCATAGTGCTAGCAC
TTATAGCAGGCCTGCCAAAACACTTGAGGGAAGAGGGGAG
GAAGGGAGGAGAAACAATCACCCAGGTTTTCATTTCCAAT
TTGGGTTGGAAAATCATACTTCCATTCCTTGAATACTAAC
TTCATGTTCTGGCCTACAGTTAAGACTTTTGGTCTTGTAC
TAGGAGGAAAAAAGCCTAAAACCACAGCTGTTGGTCCCAT
ACCCTTCTTGGCTCACTCCATTTTGGTACCTGCCAAATCT
CTACACATCTGGTAGCCACTCATTCTTGCTACACTAAAAT
CAGCTGTAACAAATCTGGACTACCACCAGGGCCATGAAGG
CTTCCTCTTGTGTCTGCAAGTCTGGCAAAATGGCAACTAG
AGAATACAAGACCCAAGCCTTTGAAGATTGCTCTGATGGA
GAAGAGAAGGGGATACCAGAAAAACTGCCCCAGTGGGGGC
CGCTGGCACAGACAAACTAGAGTGACTGGCTTGAAACTAA
AGTACAAACAGCACAGAGGCCAGAAACATGTGTACAAACA
GGGTTAGGCCTGTGAAACATCCTACCATAACCCCTAAATC
ACTGCATCCTTAAGGGCAAGAACTCCTCAACTAGGAGGTT
CCAAACAATTCTTCAGCTAGTAACAAAATGAGAAGAAATA
GTTCCATCATAAACTGTGAGAACTCCTGCATCTGATACCT
ACTCTCCCCACTTGTCTGATACTAGGCTCTCTTGCCTCTG
TCGAATGTCAGAGGACTTCCCTCAGGAATACCTACTTCCC
TCTGAGTCTCAAAGATCTTATAGACATACCTTTAATGTCA
GAGTCATCGTTTGGAGTCCCAGGATCTCTCTGATCAAAGG
AGTCGGCGGAAATACTTCGCTCCCTTTTCCCCTTGCCCTT
GGCACCATTTCCAGCCCCATTCTTCAGCCCCATGCTCCCA
CCTGGGCCAGGGAGTGCTTTAGGGGTATGGCCCCCACTCT
TGGAGTCACAGGGGGATGGCTGGGATTGGCTGGCTGAGCC
CCCCTGTTTACCCTGATTGGAGAATTTGGAATCCAGCTGG
GGGTTTCCAGATGGGGACATCACTGTAGGGGGACGGACCA
TCACCTCCTGCTTTGACTTAGGGCTACTAAAAGAAACAAA
TAACAAAGGAAGATCAGACACCAGATACAACTGGTCAGCA
CAAATTAGGGAGAAGCAGTTTCTACTGGGGGTCAAGGAAA
CCCTTAGGACTAAAATAACCACCCCATGATTCACCTCAGC
CATTTGCTTGCTCCCGCCACCCCGATCCCATCTCAGAGCT
ATCAGTAGAGAGGAGGATCAAGCAGAGTGGCCTGCCAGGT
TTCAGGAACCCTAGAGTCACATGGGGACCCATCTCCAGGG
CTTCTGTCAATAAAGGACAACGGTTTCTATGTACATAAAG
AAGTGACTCTTACACTAAGACTAGCTCAGAGTAAACAAAC
AGGCATCGTTAAGATCAAAATACGACCCAGCCCCAGGCTG
ATGACAAGAACAGCTGTAGGAGAGCCTCAGTTCCCTGATG
GAAAATGCAAGCAGGTCCCAAAGAGCATGGGAGCTGGTGA
CTGTCAGGTTAGGGAAATCCTCCAGGATACTAATCCCCCG
CAACAAGCAGTATTCCACCAAAGCAGATAAACCAACCGCT
GCCCTCAGGGAGGGAGGACAAAATTCTTTTAGAGTAACAG
TTTAAGTACTGGGAAACAGAGGAAAAAGCGTCACAGTGGG
AGTCCGGGGAATAATGTTTTGGTTCTAAGGCGTCAGACCT
CCTCACCATTCCAGGCCTCAGTTTCCCTGTTTGCCAACTT
GGGCAGATTGTACTGGTTGGTCTCTATGGTCCTTTTGTTT
GTGCTTTGGCAGGGAGGTGGGTGGAGAGGTCAGGGAATGA
TGAACAGAAGAATAACAAAGGAAAACTCTAACATTATCTA
CACTGTATCCTGCTTACTCTTATATTACTACTTACTAGTC
TATTTTCTCTTCCTTTCCCATTTGGGTTTCATTTACTTCT
AATTCAACATACTGTTTCACCAACAAGTGTTCATAGTGTG
ACTATGGCATCCCCAAGGGGCTGCAGGAAGGGGCCCTAGC
CCTTACCTCTGTGTGTTTCCTGATGGAGAGTTCCTCACTT
TAGGGTTACTGGAATGCATTGATTGAAATCCTGAGCTTGC
AGTCACAAACAGGACAGGCTCACCGAGTTGCTCTCGGGTT
GCAGCAGAAACAGCTGCTGGGGGCAGTGGCACTGGCCCAC
TGCTTGCTGGGTGCGTTCCTTAGCGCTGGCTGCCTGTATG
CCTTTTTTCTCTTTGTTTTTCTCTGCTGTGGAAGTGGGTC
CTTTCCCCTTGCAGCTCCAGCATTCTCCGGGTGCGTACCT
CCTGCTGCCAAAGGAAAATCTCGCATCTCCAGGGCACACT
ACAGGAAAAGGCCACCCAAAAAAAGTTGGGAGCAAAAACA
GAGACATAAAACACCCTTACAACAGGATCAAGGTAAAAGC
ACTAGCCAACTCAGCGAAGCAGCTAGACCATGCCTCCACT
TCCATCAGGGTGAAAGGAAAGGGTGATGCTCCCATTGTGG
ACAAATGCTCAGGGGCCACACCAGCTGGAGGGTGACTAGG
ACTTCCTGTCAAGCATGCAAGCCTCCCACCCAAGTAGCAT
GGACCAGGCAAGGGTGAGCAGGGTGAGAAAGGCAGTTTTC
TCTTTAGCTATGTATTCTCCCTTACATTTCTGTAGTTTTG
AATACAAAACCCTCAAAAACTTGTGTCTTTCTTTTTTCAA
AACAATGCTTTGAAATCCCTTGATACCACAGATCCATAGT
GACTATCTGGTGTTTCAGTTCTGATGGCAAACAACAGCAC
TGAAATGAAACAACCCCCAATTTCAAACCATGATGCAAAT
TAATCTACGTTTATACTCTCAGGGCCTTGGGGGTGGGGGG
ACTTAAAAGGAGGTACTTCTGAAATCAAATATTGAGCCAA
CACCAAATACAATCAGTTCTGCCCCCTGATTTCCATGATC
TTTCTATTAAATTATGCCGAGTATGTGTCTCGTGTTCTCA
CTGCTTAATGACAGGGACTGCAGGCATGGGTAAGCATGGG
AGAATGATCCATAATTCTGAAAGTAAAAGAACATCTTTGA
AGGCTAAGATATTTTTTGAGCCAATTTGCAAGGCTAATTT
GAAGCATAAAGGTCAAGAAAATATTCCCAAACCTAGCTAG
AGAACAAATGAGAAAGTCCTTTATTTAGGCCTAGACGAAT
TCAGGTAAAACCAAGACATACTTTAAATCCCTGCTCCCTC
CCAGGGCAATTCCATTATGGTTTTCTTGTAACCACTATCC
CCTTATCAACCCCCTTCCAGCTCCTGGTATCTTACTGACA
AAGTATAGCAATGAAGCAGGAGATTATTAGGTGCAGGACT
AGTGACTACAGAACCAAAGGGAGTTAGAAACAGCTCAGGT
GCTGCAGCTTACATGTACTTCGAGAGAATGGAGACTGGGC
TAAAATTGGGAGGATCAGCTATATCCCAGGTTGTAGCACT
GTGATCACTGCCACACGTTAAAGGTCTATTTATTCAATTA
GAAATCTGCAATAGTCCCAGCTATTTTACTTGGGACAGTG
AAAGAAATTTATGGAAGTTCTGAGTACATCCAATTAAATT
TTTTCCTTTTTAAATAAAAAAGTCAGGAAAAAGAACTAGA
ATGAAAACATTATGAATGTTTCTATGCCGACCTCAGGAGA
GAGCATGTTAAAAAACATTTTGGTCTTGATTATATTTAAG
GTTCTATTTTTATTACCCATCATCTTCCAGCTTTTTTTTT
TTTTTTTTTGGTTTAGACTAAGAAATGGATTGTGGTTGTC
AAGTTTGTCATATATAATCATAAACCATTTTGTAACCTCT
CAATGAACATTAGAAATCACTGGGAAAATAGAAGTAGAAA
ATGAATCTTGCATGGACAAAGCCATCAGAAAACATTTACC
TCAGGAAAAGAAAAGCAGTTACCACCTATATAGTCCCCCT
CCATAACTTCTTCTAGTACTTTCTGTCTGCTTCTAGCACT
CCATCACATGTCGTACTGAATAATCCTAGGTGTGGATTTT
ATCACCCTGTTAAGACTATGTTCTTAGAAGACAAGAACCT
TGTTTTAAAGTTCTTTTGTTTTTCTATAATACTCAGCATG
ATGTACTAAGAATGTAGTTAGATCCTCTGTGACTTTTTCA
GGTTCTCCCATAACAGGAACACCTGGCATCTGTGTTACAC
ACGTCTTCCAAAGAAACTCAGAACATTACAATTATCAAAT
CACCTCATTAATCTGCCAAGCATTTATGATGAGCTGGTAG
CAAAGATTATTTCTAATAATAATGCTGTGAATATAAAACA
CTTTTATTTTCAAAGTACTTCTACATACAGTTTCATTTTC
TCACAATTTGCCTGACTTTGATTGACAGCCATTTTAGAGA
TGAATGAATGGAGCACATGGGGTGTGAATGGTTTCTTCCA
GGTTTCCAGTCACTGCTCTCAGACCCTGGCTCCTTCCTTG
AAGCCATCTTCCTTCCCATTACTTTATGGAGGGAGAGACA
GCATGGAGTTTGAAATAAGCATGTGGGCTCACCCAGTGAC
TGGGATCAAAATCTAGGTTTTTCAATCCCCAATCCAAGGA
AAAAAGTTGTCCCTACTTTTAGCCTTTCTGATGATCAAAA
CGACTGAGCAAAAAATCTGCCAAACATATAGTTCCAAAGA
ATAAAATTAGGCTCTTCAGGAGGTTAGCGTTCAACTGTTT
AACCTTTAAGGACTGGAAAGGATCTTCCATAGAATCATTA
TAGCCAGAGAGATTTTTTCTTTCCCCAACATAACTATATC
TCCAAACACCTTAGATGCACTTATATGATGTTTTTCTCTT
CTATTCTTAAATTAAAACTTAAAATTTTTACTATGTGCCA
TGCATTGTTCTGAGTACTGTACAAACATGTTAACACAGTC
ACAAAAACCCCAGGAGGCAGGTGCCACTACTATTTCTATT
TTAGAGATGAGAAAACGGGCTCTGCAATGTTAAGTAACCT
GCCCAAGCTCACACCCTAGTAAATGGTAGAGTGGGCCTTT
AACCAGCACTCTGGTCACTCCAGCCCCAAAGTCTGTGCTC
CTCATCACTGTAGTGCCTGTCAAAGTAGAGCCTTGGTGGG
CAAGGTGAGCTAGTTCATACAAAGTGCTCAGCAGTATAAT
GTAAGCACTCCAGCGTTAAGTATCACTATGACTACTACTA
CTCTCTAGCGAGCACGCTGGCTTATCATGCCTCAATCCAT
TTCAAAATACCTTCTACATCTCCTAGGTACCACATTTCCT
TCCTTCCTTCCCACTCCCAATACCTGGACTTGCCCAGTAC
TTAATAAGAAGAGATGTTGCCAGGCAGAAAGTTCTTACTA
GTAAATACACAAACCAATTTTCATCAATAGCTATCTCCTC
TTTCTTTTCTATTACTGAAACAAAGAAATAGCCCACTTTC
TCCCAAGTCAGTCCAGCCACAGGTGAACTAGGCCTATCCC
TTCCAGCCTTCTGAGAGCTATCATTCTCCCCTCTGACCAT
CCCCTCTGTCTATTGGATCTTTCCAATCAGCATTCAGACA
GGCTGTAGAATCTTCCAGTGCAAAAAAAAAAAAAAAGCAA
AATAAAACCCAGGTCTAGCATTCTATTACCCTTCAGAGCC
AAATTTCTGCACAGAGTTGACAAGACACAGTGTTCACTTC
ATCCTTTAATCATTTTAAACCAACTTCCACCCCGAGATCA
TAGCGACCACTATTTTTGTTAAGGTCACCACTGGCCACTC
TTCTCATCTCATCTTACTCCATCTCTTAGATTCTGCCAGT
TGCTCACTTCGTTCTTGTAACTCCTCTCCTGGTTTCCGTA
ACACCTCATTTTCCTAGCCTTCCTCCCATCTCTCCAGGCC
TTCTTCAGCTGCTTCCTTTGCAGGCCTCTTTTTCACCTGA
TCTCTAAACTTTAGAGTTCCTCTGGACTCTACTCTGAGTC
ATCTTCTCTTCTCATGCTCTAAGTTCCCTCCATGACAACA
ACTCCCAAATTCACAGGTCCAGTCCAGCAGATCTGTATAT
ACATCTACCTGCTTGACATCTCCCTGGATGTCTCAAACTT
AACAGGATCAAATATGAATTCTTCGATTCTGTATATAGCC
TTCCTCCTAAAACCTTTTTCCTTCAGTTTTCCATATCTTA
ATAAATGGCTCCTTTATCCACCCAGTTGCTCATGCCAGAA
ATTCGGAAGTCATTGTTGACACCTCTCTCCCTAAACTTCA
ACTTTCCCATATCAAGTTTGAATAGTTTTGTTGAATGAAT
GAAGTCTTGGCTTACGTGTTTCCTTTTCAGAGGAGAACTA
ATCCCTTAATGCCATCAATCTACATGAAATTTTATATTAC
ATTCTTTTTAAAGCATCTAGGGTTTTTCAACATGTTTCAT
GCTTTGTAATTATATGGGCAATTTATGTGATCATCTGTGT
AACATTCATCTCTCCAATTAGACCACAAGCTCCATGAAGG
TAGGGACCATAACTGACTTATTCATCTCTGTATACCCAGC
AATTACTACAGTGCCTAGCAGATGGTATTTGCTTAAAAAA
AAATTTGTTGTGTTCTCCAAAGGAAATGAAATCAGTATGT
GGAAGTGATACTTGCCCTCCCATGTTCACTGCAGCATTAT
TTACAATAACTAAGACAGGGAACTAAGTATCCATCAACAG
AGGAATGGATAAAGAAAATGTAGTATATATGCACAATGCA
ATACTATTCAGCCTTTAAAAAGAAGGAAATCCTGTCATTT
GCAACAATGTAGATGAACTTGGAGACAGTAGGTTAAGTGA
AATGAGCCAGGCACAGACAGACAAATGCCACATGATCTCA
CTTACATGTGGAATCTTAAAAAGTTGGCAGTAGAAGCAGA
CAGTAAAATGGTGGTGGTGACCAAGGGCAGGGGCTGGGTG
GAGGTGGTGGGGTGAGGGTTGGGTGATGTAAAGAAAAAAA
ATCGTTAAATTGGGTGATGTAAAGAAAAAAAATCGTTAAA
TAAAAGCTGAAGTTTTTCCTTAAGCTCGTTCTTCTAAGCC
AGGCATGTGCTCCAGTGCTTTCAGCCATCAGTGTACTCAC
CAAAACCCCAAGGGTCACGACACTGCAGTGCTCATCCTGG
AGGTGAGGAGTCCAGGAACCCCCTTCTCAAAGATGACCCT
CGTCTAGAAGAGAAAAAAAAAAAGTCCTAAGCAGATTTTT
TAAAAAATCAAAAACGTCAATTTGTCAATGACTATCTTAA
GAGAAAAATAAGTTTCTTATTTATTCCAGAATATCAGTTT
CAGAGGAAGCTGTCATCCCCCACACAAATAGAATCAACTC
CCAATTTTTAAAGGGTTATATCTGATCTGTAGCCAGTTCA
AGGCTCGTGTGGCTTTTCCTCCTTCCCAACAGCACATTTT
ATTTTCAGAGGCTGGAGAAATACAAAGTGCAAATCAAGTT
TTCTACTTTTTAGAATTCTGGAAATGTAGTAAAAAGAAAC
CCCTCATAATTTTGCTTCTTCCCATTCCTTATTAGTACAG
AGATTTGAAAGCTGACTGTAAAGGTGAGAAGAGACAAAAT
TCCAGATACGTCTCTGAACTTACAAAGTGAAGATCATTCA
CAGTTCTCCCTACTCTCAACCATAACTCTACATCCAGCAA
GAACATTTATTTTCATACACTTTTGGGGGAACTTAAGAGC
TGAATAACGTGACCAGATGACTTCCTTTTATTCAGTGCCT
ACTATGTGCAACATGTGGTACTGAATTGAGCTGGCTAAGT
CAATAAAACACTAAGTACTGGCCAAGCAGAACAATTTCCA
CCATTAGTCCTTATAAACTAGAATTACGACACTGAGCCTC
CCTCTTTGCCCAGAATTTACAGTTTTGAAATAGCAAGGGA
GAAGTAAGTTGCAGACTGTCTTAGGGCTAAATTATTTAGG
AATCTTTAAAAGGATTCCTAGAGAGGCATGCCATCAAGTT
GTTTAAGTAAATTCACAAATTAATCTAACCAAGCTCAGAA
TCATGTCTATGATTCCAATTTCAACTCTTCCAGTGATGCT
TCCCCATTTCCCTGCTCTAAGAAGTCCAGTTTATTAGAAC
GATGTCATCTTTAACAAATTTCATTTCTATTCTATGACCA
CTACTCCATAAAAGGCATAGTATCAAACTTAGAATGTGGA
ACTAAAAGGCCTCAGGATTCCATTCCTAGCTCATTCTTAA
CTTCTGGCATACCGACTACTAAAAAGCTTCCTCTCAGAAA
AAGTACACAATAGGAAAAACCAATCTTTCCCCAACATGTG
GAGAAAAGTAAACTATGCAATGGGCATGTAGAGAAAACCT
TAGTCCAAGCAAAATATTAATGTACATTTTAGTACTAGTG
GGGTAAAAACACCTCTGTCACCTTTTAACAGCTAACTTTA
AGCAAATAAAATTTTATATCAAGCTAAAGATTTCTGACAA
AATTCAAGCATTCAAAAATGAATTTCAACTATCACCATCT
GGAATAATGGCTACCCAGAATATTATTTCAGCACAGATGC
CCCTTCTCTGTGAAACTCTCCTTGATTACTAACTCTCCTC
TGCATGTCCTCCACGGCCCCCGGCATTATAATCACAATAC
TATTATAACACAAAACTGTCTGTGTAGACACGGAACTCCC
TGAGGGCACTGTCATTCCTCCTCTCAGCACCTGATACCTG
GTAGAAACTCAATTAATGCTGCTTGATCCATGTATTATAA
TGAGCTTGGGGCTTCTTGTATTGCTACCTTTACCTTGCAT
TCACACAAACTAAAGATGACATGATAAATACCTGTTTAAC
TCCTCACCACCTGCCTTTATCCTTGGCCCTATGAAATGAG
TTACTGCACAAGTCCCTGCTCACAGAAAGGTGCAAGATAA
TTGCTCTTATATTTTTGACTTGCATTTAGTTTGATGATTT
TTGCCTTGAGAATTCTTAGAATAATGAATAAATGTAGTTT
TAACTTACAAGAGGCCCTACGGAAACAGAAACAAAAATCC
AACATATTCAGACTAAATCACAAAAGTAACTGACTTATCA
GGATGTTCTTTACCTTTCAATATGTCCAATTTGCTATTTC
TTCTACATCAGGACAGGGAAGAACTTTCCAAAAATGATCT
CTACCGCCCAATCAGATGGGAATGTTTAGGTCAAAGCGGA
ATGACACCAACTGGTCCCACATTCAGTCCTATAGGGATAA
GGAAAAAGTAAAGTTCGTACCTCAATTCATACTGATTCCA
AGGAAAACCACCCATTCCCCAATCAATGCTCTGCAGCCAA
AGCAATCCTTGGAAGAAGAAACAGTAAGAAAACAATTAGG
TCAAAAATGGAGAAGGCAAAACCACTAAAACTCAAAATAC
AAGAAGTCCAAGATAGGGTCACTGCAGCCCATCTCGATCC
CACTGAGGCCTAACCATGCTAATGGATGACTGGGAGCTTA
GAAAAGCAAAAGCCACCATATACAAAAGCCTCATTTTAAT
CATTGTTTTTAACATTTTCCACAACCAAAAACAGTCACCA
CAGGTTGTGAAATGGACTTTTGTTTCATGTCTTCTCTGTG
CTCCTGTTCTTAGCATGGTGGAGATGCTAAAAAACACTGC
AAAGCCTAAAATGCAACAGGCCATGAGATAATATAACTTT
CAAAAATCAGTTGGTCTAGGGTAAGAGTTCTTAACTTGGG
ATCCCACTGACTCCCAAGAGGTCTGTGGATAGACTTGGGG
GAGGGGAAGACATTTATGAAATTCCTGGGGAAAGCTAAGA
TGTTCATTTTGACTAACCTCTAAGTAATAATTAGCATGGC
CTTCAATGATGAATGGAAGTAACCATCCCTGATAGCATTA
GCAATTCTGTGACCTTGTCACCAACAGAAACCACAAGACA
TTTTCATGTCACATAGTTTTGTTGCAGATATCTTGGTATA
ATACATACACTACTTCAAAAATTACAGTCTCATTAGACCT
GCGGCTGTATTTTATTATTTAATAATGTGTTATAAAGAAA
CATGTTACAATTAATATTCTGATGACTGTTTCCATTTCAT
TTATAATTCAATGTATTTTATTTTGTGCATTTAAAAAACA
TTCTCAGAAGGGAGTCCTATGTTTCACTAGATTGCCAAAG
GAGTACATGGGACATTATAAGGTTAAGAACCCCTGAACTG
GCCGGGCACGGTGGCTCAAGCCTGTAATCCCAACACTTTG
GGAGGCCAAGGCAGGTGGATCACAAGGTCAGGAGTTCGAG
ACCAGCCTAGCCAACATGGTGAAAACCCAGTCTCCACTAA
AAAAAAAAAAAAAAAAATTACAAAAATTAGCTAGGCATGG
TGGCGTGTGCCTGTAATCCCAGCTACTCAGGAGGCTGAGG
CAGGGGAATTGCTTGAACCCAGGAGGCAGAGGTTGCAGTG
AGCTGAGATCGTGCAACTGCACTCCAGCCTGGGCGACAGA
GCAAGACTCCGTCTCAATTAAAAAAAAAAAAACAAATCAA
ACAAAAAACCCTGATCTAGAGCAAGTAATCTTCACCAAGG
CAGGAAGAGAAGTTATTCCACCAACACTATTTCATAGCTG
AAGAAAATTAAGCTGCCAGGAAGCCAGGAAACACATCCAA
GGCCACAGACATTTGGGGTTGGCGTAGCCCAGGTTAGCAC
TCACAGCATCTACCTTCCTACTCTCCCATGGGGACCTTTG
CTTACATTTCTACAATTGGCATCACTATTACTGTCTTGCC
ACTAAAGGGAGAGAGGCATTACCTTTCAAAACTAATATAA
AACAAAAACCCAAACAACAGAACAAGACAGATGTACAAGA
TGCTCCTTTTTGTTCCTTGATAAAGCACATTACCAAAGCT
GAATTTGGTCTGTTAGTTAGATAGTAGTTTTACAGAAATT
GGAAGAGTTGGGCTACATAATCTCTCATCCTAAGAGATAT
CCAGAGCACTTTGCAGTTAGGCACTAACCTGTCAGGCAGA
AACGCCATTATGAGTGGTTAGGTCAGGTGGTCTTACTACT
TTGTAGATGGGAGAACTGGAGAAATATGAGAAATATAAGG
GATTTGTTCAAAGTCACACATAAGTCAATGGGAGAATGAA
CTTCCTGATTCTACAACTAAGGCTCTAATTACTGTACCAA
GTCACCATGAACAAACATTTAGTTGATTATAATGCTTGTG
AAACATCTGTATTCTTTTTCCCCACAAACCAGAGAGCATT
TTCTTTTTATTCACAGAAGCAGACACTTCTGAGGAGCCAA
GTGACATACACTTACCTTATACAAAGAGAACTCTATGGAA
ACTGTTCTTTTATCTTTTAGCCAATGACCTCCCTGTCTAT
CTACCATCTCTTTTGAAATCATTATCATCTTATATTCTAC
ATGGTTATTAACAAAATATTTTAATGGTTCAATTCCAAAT
CTCTAAGTCATAAAACTTCCAAATCTCATACTCCCATCCC
TCATCTCAACTTTTCTCAAATTTACATTAAAATTTCTCTC
CTAGGCCATGCGCAATGGCTCACGCCTGAAATCCCAACAC
TTTGGGAGGTGGAGGCAGGTGAATCATGAGGTCAGGAGTT
CCATACCAGCCTGGCCAACATGGTGAAACTTCGTCTCTAC
TAAAAATTCAAAAATTAGCTGGGCATGGTGGCGCATGCCT
GTAATCCCAGCTACTGTGGAGGCTGAGGCAGGAGAACTGC
TTGAACGGGATGGGGAGGCGGAGGTTGCAGTGAGCCGAGA
TCGTGCCACTGCACTCCAGCCTGGGCTACAGAGGGAGACT
CCATCTCAAAAAAAGACAAAAATTCTAGCCAGGTGCGGTG
GCTCACACCTGTAATCTCAGCACTTTGGAAGGCTGAGGTG
GGTGAGTCACCAGAAGTCAGGAGCTCAAGACCACCCTGGC
CAACGTGGCGAAACCCCATCTCTACTAAAAATACAAAAAT
TAGCTGGACATGGTGGCGTGTGACTGTAATCCCAGCTACT
TGGGAGGCTGAGGCAGGAGAATCACTTGAACCTGGGAGGC
AGAGGTTGCAGTGAGCCAAGATTAAACCACTGAACTCCAG
CCTGGGAAAAAGAGCGAGATTCCATCTCAAAAAATAAATA
AATAAAATAAAATACAATTTCTCTTTTTATCCAAACCCTC
AAACAACTAATGGAATCTTCATTTCTCAAAGCATCCTTAT
GCCATTTAACTAACAGCTCCTCTTATAAACCCATCTCTGT
CTTTAATAGTTTGGGTGTTTTTCAATAGTGAATAAGGAGG
TCTTTCTTAAATTTTTATGTAGGGCCATTACGCTATTCAC
ACAAACATCTCTTCCTTGCTAAAACTTTCCAATCACTAGT
ATTCAGTAAAAAACACAAAACAAGACAATCATGTTGCACA
ATTTCCACAAAGGTTCTAAACCCACATGAGTCTTACCTCC
AACATCCTTTTGCCCCCTCCTCCCATCTCTCAATGATTTT
ACAATTTATCCTTACTGTCTGTTAGTTCTAATTCATCACT
TTGCTCAGTGCACGAGTCCAAATCTCTGCCCCAAAAACGA
ACATTTAATTCCTGAATATATCAAGTGATAACTAATACTC
CAATACCCATCACTGACCAAAATGTAACTCTTTACATAGA
CAGTCATTTCCCCACTGAAATCACTGCCAGGGATTTTACC
TATGTTTGCTGTAACCAGAGTCAAATTTTGCATCAATTCT
ATCCCATCTTACAGACTCTCTACTACGAGATACTTAGGTC
CATTTCTCTAACTTATCTAGTAACTTCATTAGTCCCCAGT
TGGACTCCAATGTAGGCTCTAAGTCTCTCCTATCACTAAA
AACCCATCCTTCCTTCCCCCTCCTTCAGACCTGTTGGGAG
GACAGATTTCTGGCCCCCTCCTTTATGCTTGGTAGCCTTC
CCATAAGGCCCCCAGCAATTCTAGTATAGGCCTCTGGCCC
CTCCCTCTCCTTCCCTCTGGACATAATAACCAACCCTGCT
GTTGTTTTACTTAGGGTATCTCCATTTCACCAGGCTCACC
CAACACTAAATCAGTGACATCTTAATAGTTTCTGCAACTT
TCAAAAGCCGGTTACTAGGGCTCCACTTTGGAAATCACTG
GTGTGTCCCACGACCCCCACAATGACTCAGTGACCTAGAC
ATCACCAACTCACCTGCCTCGGCCCTTAACTACTCATACA
TTCTCCCTACCTTCCACCTCCCTCTACCCTTCAACAAGTC
ACTGGCCTGTAAAGTCAGCTTTACCTCTCTCCATCTCAGG
GGTCTTACAGACCCCATCAAACTCAATCCCAATTCCCTTA
TTTAGCTCTCCAGCTCGCCCCTCCAACACCCCTGCATCCC
AAGACCCTGGGACCGTGCTCACTCTCCTGGTTTAACCTCT
CCAAGCACTGCTTGGGACACAACCTCTGAAAAAAAGAGAT
GCTCCCCTCTCTCCCCATCGCCCGTGAAGCACCCCCACCT
CCCCCCACGGGTTCCTCCAGACTCGTCTCACTAAACCCGC
AACCCTGGCCCCCGCCCCTTTCTGCCCCTCCACCCCGCTC
TTCGTGGCTGTGGCTACCCCTGCCCCCAAACCGGCTCAAA
ACACGCGGACGCGGACCCGGCCCCACTACCCCGGCTACGG
TCCTTCCCTCCCCTCCCCAGGTGCCACTTACCCCGGAGGC
AGGAGTGGGGAGGGAGAGGAGGTGCGGAGCAGGGAAGAGG
CTTGGGGCCGGGGCGGCTCTCAGCCCAGGGGCCGGGGCCG
GGCCAGCAGCAGCGGCGGCGCAGCGTCTCCCCGGCGGCGG
CAGCGGCGGCGGCGGCGCCGTCCCACTCCGGCAAGCACAC
ATAGGCTCCATTGTCCGCCGGCGCCTCCCCTTTCCGGCTC
CCCTCCCGGTCCCGCCCTTCCCTCCCTTCGGCCCTCCCCG
CCGCACCGCGCCACGAAAGGTACAGCCGGCCCCGCCTCGG
ACGCGAGCGGAGGTGCCCCTCCCAGGCCCGACGTCCCGCC
CGCAGGGAACCGGGACCGCCCGCCCGCCTCAGCGTCCGGC
CCCGCCACCAGGAAGGGCCCGCCCCTCCAGGAAAGTCGCT
CGTCCCCTCCCCAGACGCGCGCGATGGTACCAACCAGCCG
CGGCCTCCTCCCGCCCCACCTTCCCGCAGGGCCCCGCCAC
CAGGCAGCCGCGCCTCCCGCCGCCCCGCCCCGATATTTTA
CTACGGGCCCGCCCCGCCGGCACCACCTCCTGGTTTGCAT
AGGCACGCCCTCCAGGGCCCACCCCAGACCGTCACCCGGC
CGGAGGGGACGCCCACTCCCCAGCTTAAAGCGGCAGAGCT
GTAGTCCCCAACTCTAGAGCCTCCCCGAGGGGCTGGCGGG
GCGGGAGGTGCGGCCCGGGAGGGTCTCCTCTTCCCGTCCC
TTCCTCCCCACGCGGGCACTCTCCCGGACATCCCCGCCGC
CTCGCGCAGCCCTGGGCGCAACCGAGCGGGGCTAGGAAAG
GCGTGGAGGGGGAAGGGCAGCGTGGAATTTGGCCATCTTT
GACAGAAACGAATTGAAGAGCCGGTCTTTCCCTCACTCTT
CCCTGCCGCCCAGGTCCCGGCCTAGCCCTCAACCTTCAAG
GCCACCTCCTCACACCTCCGGGACGCAGTTCCACCCTGCT
TTCCGGTCCCGTCTCTCCACCCCTGAGTCTGCACCGCCTG
GGCCAGGGCCGGCTTTCTCCCTCGCAGGGGAGCAACCCCT
GCCCGGGACTGCGCTCTCCTGCACCCTCTGCGAAGTGCAG
GAGTCCCGCTGATGCGCCGGGGGTGCCAGGTCTCCTTTCA
CATCAGGCCTGGCCCAGCCTGGCTCAGGCATCGCTGCCTG
GTGCCCACAGAGGGGATCTCTGTTCAGGACCTCACGTCGC
TTCACAGCCGCGGTAGCTCCCCTAATTTTTCGGAAGATCT
CTGCTCTGGAGGGCTCAAAGCCCGAGGATCCCGGCGCTGT
CGTGAGAGGGTAGCCCATTAGATTACACTTTTTCTCAGAA
GGATAAAATGACAGCATCATGGTTAGAGCATGTGGCTGAA
TCAAAGCTCAGATTCGGGCTATTCCTGCTTCATCTGTGTG
GCCCTGGTTGCTGCGGTGAACAACTGTTATTATAGATCTG
TCTGCTCTGCACCCTCCCCAAAATACACTGTTGTTGCACC
TCTGTGCTTGTGCCTTGTGGGGTCTTGATCTAAGTAAGCT
GCTTTGGCAACTGTGCACTGACCCCGCAGCTCTTCTGAAT
CAGTTAGGTGAAGACTGCCCATGTTAGAGTGTACTGCGTG
TTCTCCCTGGAGACAGATGGAGGCAATATGGCCAGGAGAA
CGAGATAAGTCTTCTGCTCTTGCTTCTGTCACCCATGGTT
TCCCTTCCTAAAGGAAACCTTCCTTGGGCAACCTTTTAAG
GAATGGTGCTAGTTGTAAAGGATGGTCAAGAGAGCCCTAA
ATGATAAAGCTGATCTGCTTTAGAAATCATTTAAAACTCT
TTAACTGGTCAATGTAAGTTACTATACCCTGCCTCCCCTG
CTTAGATCCTATGAAAAACTGTGGCAAGGTATTTTCTCTT
TGTCTTCTGTCATGACTGAGGATATAAATTAAATAAAGAA
GAAAGGCAATAGTTGGTATAAACAATATCAAGATCAACTG
AAGAATTCCAAACAGAAAATAATTAAAACGCCTTTTGTTA
AGTTTGGGGCATAGAATATTTGATGTAACATAGCTAAGAA
CCCTTATAAGAAAAGGCAGGAGGAAAAAGTCAGGTATGGA
CCTAACGGACTTTTCTTATGGTATTAGAAAAGACAACCAA
ATCAGGAATATGCAAGAAACATTTGGGATTGCTAATGTTA
GGTGGAAAGAGGTGGAAAGAAGGAACTCACAGAACTTATC
TGTATGAGAAAACCACTGCCAAAATAAGCTCTGGCCTGGG
GGGAATCCCAGACCAGATCACCTCTGCTCAGCAAGCTCAA
AACAAACTCAATAACAATAATACACATGTTAAAAGAAAGT
CTTAGCCATTTTACTAAGCGTTAAGCGCTCATGCAGCCAT
ATGTGTCAAACTTCAAAATTATTATTGAATCAGAAGAAAA
ATACAAACGAATATTAAACATATGACACTACGGTAAAAGA
ATAATAATATTGAGAATTTAGGCATGCTAAAAGTCATGAA
ATCTAAAGGTTAGAGGTTCCATAGAAATGGTAATTTAGCT
ACATTGCAGATGGGATAGAAATGTGTTTTAAAATAGAATT
TATTCTATTAAATAGTTTATTTTACTAGAATTTTTGCCCT
CTGAATTTTCTACCTTCTACGCATTTTCGTCTCACTTGAG
AAAGAATTCTATTTTGGTGTATAAGGATTTAACACACTGT
ATATACATAAACATTAATGGATAATGAAATGCTTTTTTAA
AAGCATCCTATGAATAAAAGCTTCAAAGTGTTACTGCTAC
TCTAGAAATTTTAAGATAAGAAATCATTTTTTTACCCAAA
TGGTAAAATTGCTAAAAATAAAGGATTTTGATGCTAAAGA
AACTTGGTTTTGATTTTCTCACTTACTGAAATTTGCTTCT
CATAATGATGAGCACTCACTGTGTTGCAAACATAGATGAT
GTAAGTTTGACTTCTTAGTTCTTTAGCTAATCATAGCATT
TATGTTAGGTTTGCCTCCAGGTTTTCCACCTGTCAGCTCC
ACTTTCAAGTTGAGGCAACAAGTGCTTTTGTTTCCTCAGT
TCTTGATAAACTTACACCTAAATTTTAGGTTTGGAAGGAA
TTCCATCCTGTCTTACAGAATGCTAAGGCATAGAAGTTCA
ATGATTTGCCAAGATTATGCTCAGTTTTAGGGACTAGAAT
TTGAGTCCAAGACTCCACGGCAGTATTCTAAATTCCAATG
ATTGTTCATTCCTAACAATATTTATTATTGTAGGAGAGAA
TATGAAAGTCTACCTTAGAAATGATGAAACCAAGACTAAG
AAAGGTTGAGCCCACTCAGCCAGCTGGTATCAGCTGGTAT
TACAAGAAGGCTTAACAAATTCTTGCCTTGGTCAAAGCCC
TCAGCTTGTCGGTGGGCTCCTGCTGCTTGTACTATTAATA
TTTATTACCGATTCATCTACCTCATTGTTCACCAAAACTG
GTGAATTTCAGCTTCAAAAGAATATTACCAAGAGAGTCAT
TAATGATTGAAAATGATGGGTAAGAGGCCGGGCACGGTGG
CTCAAGCCTATAATCCCAGCACTTTGGGAGGCCCAGACGG
GCGGATCACGAGGTCAGGAGATCAAGACCATCCTGGCTAA
CACGGTAAAACCCCGTCTCTACTAAAAAATACAAAAAAAA
CTAGCCAGGCGAGGTGGCGGGCGCCTGTAGTCCCAGCTAC
TCCGGAGGCTGAGGCAGGAGAATGGCGTGAACCCAGGAGG
CGGAGCTTGCAGTGAGCAGCGATCTGGCCACTGCACTCCA
GCCTGGGCGACAGAGCGAGACTCCGTCTCAAACAAAAAAA
AAAAAAGAGAAAAGAAAAAAGAAAATGAAGGGTAAGAATG
GAATAGCATCTAACCATTAGAAAGTCAATCTAATCTCTTG
ACTTTCATAGTGCTGTGCCCCAGTGCTGTAATAACATGGC
CAGGAAATTATTTCTTTTTTAGGTTTCCTAGGAAAAAGAA
ACAAATCTCCTTATCCTACCTTTCACCAGTCTATTGAAGT
CAATGAGGGAGTCCCAGAGCTTCATCCCTGGCTGGAAAAT
TTAAAACTAATTGTCTCCTTTGTTAGGTGGAAATCAATTT
ACCCGCCTCCTTTCCTCCTGCAGCTTCACTTGAGGCCCCA
GGCATTCGATGAGAGCTTGGGTCTTGTTCTGTGTCACCAC
AGACCTGCTCTTCACAACTTGGGAATCAGAGTCACCATTA
TTATGAAGCTTTGAAGTGACATTCAGATCCTACCACCAAT
GCTTCCCCTTTGTTTTCATCCTCAAACCTACATGGTTGTG
CTTCCTACTCTCATTACCTTCTAAAATTCAGGTTTTATGA
CATTCTCATTTCCTGAGCCCTAAATGATTGACATAATGAT
CCTGATCCTTTCCCACTTTTCCTATTTAACCATTGTCCAT
CATGCCTTACCAAAGGAAAATCTACGTGTTCCACATGCTT
TAACCATTTCTCTCCAAATCTCTTGATCTTCATACCAGTT
CTTCACATCAGTTCTTAGAATCCCACTTTCCTTTTCTTCC
TCAATTTCCACTAATTTATTATTTAGAGATAGTCTCCTAT
GTTGCCCAGTCTGGTCTCAAATTCCTAGCCTCAAGCAATC
CTTCTGCCTTGGCCTACCAAAGGGTTGGGATTATAGGCAT
AAACTACTGAACCCAGCCTCATTTCTTATTCATAACTGCT
TTCCCAACAATAATTCTGGGTGTTTCTACTACTTTGTTTA
ATTCTCCTAGACATTTCCGTAGGAATTTTGCCCTCCGGTT
GTTTTTCCTGATTTCAGCCTGTACTACTGGACTCTTCCCA
GCTCACACAATCAATCTCTTCCCAGCTTCTCTAGAATTAC
TACCCAACTATTTCAGCCTTGATTTCACCTTTATGGTTTG
CATTCAGGTTGCACTCACTGGCCACTTTGTCTCCATGGAA
TCCTTGACTGTCCACCATTCTGGCCATGGAAATTCCCAAT
GCTAAGATGTACCTTCACTTCCTTGTTTCCACATCTAGTC
AACCAGATATTGCTAGAAAAAACATGAAGCCAATAAAATG
GATCCCAACCAAAATTAAGGTGATGACATTGAATTTCTTT
ACTTACCACTTTGTAATCCTTTTATGTATCCTCATTGTTG
TCTCTATCATTTTCCACAGCAATTATTCCAAATTCTATCC
ATACTTTTTCTACACTGCAAGACCAACCTTGTCATCTCAT
CTCACCTCTGAAGGACCTTGCTCACTCTTCTCCCATCCAT
TGGCTTCTTACTCTTTGCTTTAGAATCTTCAGTAAAATTT
TTCTTACATTAGTACCCTTTTTCCCCCTTTTTTTTAATTC
CCAATTTATCCAGAGGGCAATCTACATTCTCTGCCACAAC
AATTGTGTTTCCTCCTCTGTAATTAACCCAACCATTCTAC
CAAAATACTCTGTCCAATATGGCCAAACCTAATTGCCAAA
TTCATGTAACGAATATCCTTTCCTCCCTGAATCTCTTTTA
AGTTGTTAATTCCAAGATGTGATATTACAGTTTTGCCTTC
TTCATTGATTTAAATTCTTCCCATTGTCTCCTAATTGTGG
ATGTTCTTTAAAGTCGTTGGTTCTTTGATCTTGTCTCTCT
CCAGTTTTCCCTAAGTCATTTCACTCTCCTAACTTTAGCT
GTCATCTCTTTGAAGTTTAAAGAACTTTAACTATGACCAG
CACATCTACAGGTCTAGCTCAGGCCTCTCTTGAACTTAAT
CCTGCATTTCTATCTACTCAGCTTGCTCATCTAAAGTGAC
TTAACATGTCAAAAAGCAAACTCACCATCTGTCAAGATTA
AGTCTCACTTCTGAATTCCCTATATCTTTCACTTAGACTT
AAAACTTTGTGGTAATCCTGACTCAACATCTTCTGTCTTT
GTCTCCTCTCATCACCAGTGTCCACAAATTCCTCCTTAAA
TCAATTTCTTGTTTTCTGTTTCCAAGATGGGACTGTTGCA
ATAGATATCCCTGCCTCCAGCCTCTCCCCTCATCAGTCAA
TTCTACACGCTCTTGCCAGATAGATCTTTCTTTAAAAAGC
GGTTTGCATATACCACCATTTTTTACATAGTTCATGCAGT
GTCTACTCCTTGTTAATTATTTAAGCCCTGCTGGTTCTGC
TGGGCCCAATGAGGGCCCCTCTATCTACCTTAAGATCTCA
ACAACATGCCTTATAGTCCAGGGCCTGTTTCCCTGTAGCA
GCTCCCTATTGCTGGAGAAGGAGAAAAGTGCCCAAGATCC
TTTCAGGATTAATTTATTCAAAAAGGAAATAAAAAATACT
CAATATGCAAAAGTCTTGTGAAGAAAATGAGGGAAAACCA
CAGAACATGCCAAAGGCCGAGGAAGACCGCCCTTTGGAGG
ATGTACCACAGGAGGCAGAAAGAAATCCTCAACCTTCCGA
AGAAGGTGTAAGCCAGGAGGCAGAAGGAAACGCCACAGGA
GGGCCCAATCAGCCTGGCCAGGGATTTAAAAAGGACACAC
CCATTAGGCCTTTGAACCCTGAAGAAATGATAAGAGGAGT
AGATGAGCTTGAAAAGCTTAGGGAAGAGAGAAGAAGAGTA
AGAAACAAGTTTTCTCCCTCATGTTTGTGATGATGCATTG
GAAGCAAAGACATTCACACAGCTGTCCTTATCCTGTGTGC
TTCAGGCCTTGAATTCATTTTTGCCCAATATTAAAATCTG
GCCCAAGCTTGCTTTCTGTTAGCATTTTCTGATGTATCTT
TGACCTCCATTTTACTTTTAATAACCTGATGAAATTTTGT
TTTAGGTAGTTTCCTTGGTACCAGCATCTCTTTGGATTTT
GGATTTTGACCCATTTTCCGGGTCTATTTCTCAATTGGAA
ACTTTCACACATTTGCATGGGAATGTGTTCATTGCATGTT
GTAAAGTAAAACATAACAGGTTATGGCAAAGCAGCATATT
TAATATCAGCTCACATATATAGGATAAAATTCCAAACTTT
GTGTGTGTGCATGTGTGTATACATGCATCCATATAACATA
CATCAAAAACTTAACCAAGCTTATTTCTATGTGATGTGAA
ATTTTATTTGTTTTCTTCTTTTTATTCTTTTTGCTTATAT
GTGCTTTTTAGTGAACACATGTCTCACACACAAAAAGAAT
TAAGAATTTTTTTTACAAGTAAGAGTCAAATAATTTGCAA
CCAGCTTATGAGGGCAATGGGGGCACCTAAACTCTAGATG
AAAGAACAATAAAAAAGAAATGTAAACCTCAAATTACCTC
TGGATCTCTTAGCCAGAGGAATAAACTGGCAATTAATACA
GATTAAAAAAAAAAAAAGCTCTCAACAGTATTGTATAACA
GAAACAATACTGGTTTTAGAGTCATACGGACCTGGGTTTG
GATATTAAACTATATTTTTGTAGCCAAGTAATTTTGGTCA
AAAACAATGTTTTCTTTCTCATCTATTTTAGTGGTAGATG
TTTATTATAATCAACTTAAAAATATAGCCTAGATATGCAA
AATTTACTCTAGGACCCAGTCTTCCCCCATATCCCAAGAG
CAGAATCTCACATCTCTTTTGTTTTTCAATTATTTATTCA
TCACAATATTTATTGAGCAACTACTAAGTGCAGGGCTTGG
GGGATACAAAAAATGAATCCAACATTCAATTCTGTTTTCA
CAGTATAATCAGATTTGTATGGAGGGTTCATTCATTAATA
AGAAAAAAAAAGAGTTTACTAAGTGCCTACCATGTGCTGG
GTATTGTGCGAAGTACTGAAGATTCAAAAAAGTATAACTT
AACTCCCCTGATGTTGGGATCTGGGATCTAGCTTGTTAAA
AATATTGACAAGTAAACACTTATAATCACTTATAATAAGT
GGCATAATATGAATAAATGCCAAGTGTTTGGGCATACAGA
AGAGAGGTATCTAGTCCAGGCAGGAGAGTCAGGGTATGCA
ATAAGACCTGAGTGGAATCTTAAAGAATGCGTAGGAGTCA
GCCAGGCAAAGGACTCAGCAATGTGACAATGTATATAAAT
AACTACAATGCAAGATAGAAGGTAATAAATAAATGGCAGA
GCAGAAGCAAAAAGTAAATCGGCAATCAGAGGGGATACAT
TGTTTGAGGGAGAAGACATGAGCAGAACTACTTCATAGAG
GTGGAAGCACTTGAGGCAATCTGAGGGTCAGGTTGATTCA
GGCATACAGTGGGGCTGGATGCCTCTTCGTCTTCTCGGCA
CCTCATGCAGTGTCCTGCATACACAGGGACAGCACCTTGT
TTGCTGTGATGATGATGGTGATGGTAATAATGATAATATC
TAGGTTTGTTTCTCATGAAGTTTGTTCCTCTGTTTTCCCA
GAATGTTTACAAGGGGAGACGCGTGATTAAAAAACCCACT
TCTGGGTGAAAACCACCTGATTTTGAATCCTACCTCTGCC
ATGAGCAGGCTATATAACCTTGGAAAAATTACTTAACCTC
TGTAGGGCTTTTTTTCCCCCATCAAGTGGAGTACTGATAA
TAGGTATTTTTCTCCCAGAGTAGTGTGGGAATAAATGAGA
GACTGTAGACATGTAGGAATAGTGCCTAGCACATAGTTAA
GTGCCCAATAAATGTTGGTTCTTATTGTTGCATTTGGTCA
TCTCTGGATTTTCCAAAATGGAATTGGCCTATGGGGAGAT
TTTAGGGACACTGAAAGGCTACCCCCTCAATACCTCACTC
ATTCTCACACCCAACCTCGCTTACTGATACCTCCTCAACT
CTCCTGACACACTCCTGTAAATTCTGACATTAGAAATTCA
TACTTTGGATTTAAGATGTCACTTCGCCCAGCCCCTGGGG
GGATAACATAATAAAAGGTTAGCCCTGTTTCATTTTAATA
AGTTATCTGGTCAGACCTCTATCCTCCTTAACTGCTAACT
GCACTGAGGGAATATCGTGGGGAAGAAAGAAAAGGCTAAT
TTTGAAGCTTGGAGAACTTTCCCAAGAAATTCAAGATAGA
GGGAAAGATACTCAGAGGGCTTTCTGAGGGCAGCAAGTCC
TCTGGGATTGGACGAAGTGGTTGAGATTGGTGAGAGATGC
CAAGAAGTGATGAGGAAAACAAAAACAAGGTCATCTGTGC
CAGTAAAGACAGGCTTTGCTAACTTAAACAGTGCTGACCT
TGATTTGGGGGTTCTGCATCAACTGCTCTTTTCTCTACTC
TGTGCTAGTGTTTTGAAATAACACTGCCCAGGATCACTCT
TGATTCACAGTCATTGAGGGCACTATCCAGGTGGTTAAGG
AACCCCTGTTTGCAAAATCTCACAATTACTTTTATGTGTT
TGCTTTCTTAGTTATTATTTATCAGTCAAGCATTAATAAG
CACCTACTATGTGTCTAGTGCCAAAGTAAGCCGAATGAGA
GCTTCATTGGAAGCTGAATAAATACCCCTCCTCCAGAATC
TTACAGTCCAGTCGAGGAAACAACTACAACAGAAGATGTT
TAATAATTAATTTCTAAACAGAATTACAGACACTGCACAA
ACGACAGATTTCCGGGGAGTGGGAGGGCCAGATGAGAAGC
AATGATTCGAATCTGGAGTAGTGTGTGATAATTTTGTGAA
GGATCAGAAGCTGAACTGGCCTTGAAGAACACGATTTGGG
CAGTTCCAGGAGGGGAGGATGGCCGGGAGGGAGAGACAAG
GAGCCAAGCCAGAGACTGAAAGGAGCACAGCTTATGTGGG
GGTAGTGAATCAGAAAACGATAGTGGTAACGGTGATTAGA
AACAAACATAATGGCAGCCGCTGTTTATTGAGTATTTAGT
ATGTGCATGTGCCAAGCACTATTCTAAGGACTTTCTATGA
TCTTATTTATATACACAATAACCCCATGAGGTATGAATTG
CTCTCCCTCAACTGTTTTGCAGTTGAGGGGCCAGATACTT
AAAAAGGTAAGGTAACTGTGCGGAGTCGTGTCTAGAGAGT
GGTGGAGCTGAGATTAAAGCCAAAGTCAGCCTGAGGTGAA
AATGCTTAATCTTTCCACATGATAGCCTCTCTTCAATGTA
TGTGTTAGGATCAGTGGGGAATACAGATAGATAAATAAGG
TGGGAATTAATTATGAAGAATATAATTTAGAGAGAGTATG
TAAGAAGAATACATTGAGTTTTTTTTTTTTTTTTTTTTTT
AAAAGCTACAGTTTACAGAATACTGGCTGTGGAATAGGCA
CCATCTGACAGCATTATCCTGAATGTGACTTATAATTATA
CCCATTTTACAGATGAGAAAACCAAAATGGAGAGGGTAAA
TGATTTGTTCAAGCCTCGCAATGGTTAAAAAGCACAGTCC
AGATTTGAATGCCAGGCTAATGGCAAAGCCTGTATTCCTG
CTGCTATCCTGCACTGCCTTTCTCCTTATGCAAGGGAAAA
AAACATGTAAAAATAACACCATTGCAATTTGCACGGTATT
TTTCAAAGTATTTTTTATATTCACAACCACACTTGATCCT
TATAACAACCATATGATAGGCCTAGTAGATAGCTCCCATC
ATAATGATTAATAATAATAGTCATAATAATCATTAAAATA
ACAACATTTGCCAGCACTGATTGAGTGTTCTTCATACATC
CGGGCACTGTGCTAAGGGCTTTGCATGTATTATATAACAA
CTCTATAAGAAAGGTTCTATAATTATCCTTAATTTGCATA
TGAGAAAACTGGGGCTCAGAGAGGTTAAGTAACTTAACAA
AGGAGCTGGACTCAGGTAAGTTACGAGACTAGTTCAAAGT
CACGTGATGATGAGTGGTGATTCCTGAACTAGAACACAGA
TCCCCCGATTCCATATCCATGCATGCTCTTTTCATGTTAC
TATTTTAACCATTAATCTGCAGCTATAGGAAGGGAGATTT
GAAGAAAGAGCTACGACAGGCAAGGAGAGAAGCCAGAAAA
CAGCAAAAATTCAGGTGTGAAATGATGCAGATCCAGGTAG
GGCAATGTAAAGATAAATGAAGAAGTAGGAAATTCTGGTG
CTAGCTGAAGGAGATTGTAGCAGCTTACTTCTGAAGCATA
TAAATGTAAGAGGAAGGAAGAATAGTGTGTTTGCTTTCTA
GCCATAAAATTGGTGGAAAGTGGGGGCAGTATGGTCAGAA
GTGAGACGAATTCAAAAATGACACTGGGTAGAACATGCTG
GTGGCTCATGCTGGTAATCTTAGCACTTTGGGAGGCTGAG
GCAGGAGGATGGCTTGAGCCCAGGAGTTAGAGACCAGCTT
GGGCAAGATGGCAAGATCTCATTTCTATAAAAATAAAATA
AAAAAATGACACTGTTCTACAGTGAGCTACCACTACACAT
CAGCTAGGAATGGCTATAATAAAAAAGAAAGACAATGGTA
AGTGTTGGTGAGAATGGGGAGAAACTATCACTTTCATGCA
TTGCTGGTGGGAATGTAAAATGCTGTAGTTGCCTTCAAAA
ACAGTTCAGCAGTTTCTTAAAAAGTTCAATGTAAGTTTAC
CATGTGACTCAGAAATTCTACTTCTAGGTGTCTGAGAGAA
ATAAAAATGTATGTCTACACAAAGAATTGTATGTGAATGT
TCATAGCAGTATTATTCCTAATAACCAAAAAGTGGAATCA
ATCTGAATGTCCATCAACTGATGAATGGTTAAATAAAATG
CAGGCTATCTATACAACGAAATATTATTCAGCAATAGGAA
ATGAACTGCTGATACACACTACAACATGGATGTACCTCAA
AACCCCTTTGCTAAGCAAAAGAAGCCTGAAAGAAGCCAGA
TGCAAAAGACTACATATTGTATGATTTCATTTGCATGAAA
TGTCCTGTAAATGTAAATCTATAGAGACGGAAAGCAGATT
AGTGGGGGTGGGAATGGGGATCGACTGCAGATAGTATAGG
GATCTTTTTGGGGTAAACTATGTTCTAAAAGTGGATTTTA
GTGGTGGTTGTACAACACTGTAAATTTACAAAACAAATCA
TTAAATCATACACTTAAAATGGGTAAATTTTATGGTTTGT
AAATTATACCTCAATAAAGCTGTGTTTTAGAAAAGTGAAG
CTGATTTGTAAAAGACGAAAGAGAGTCGAGTTTTAGAATT
ATGGGTGACTGAACACCAAAATGGAGATGTCTTGCCAGGT
GAGAGGACAGGCTGGAGGTGCAGAGGTGAGAGCTGAAGCC
AGGAAAATGAATGAACTCACCAAAGGAAAACGTATGCAAG
AGAAAAGGAAGATGTCAAGGGTAAAGCTTTCAGTGTCACT
ACCATTAGGAGCAGGGATGATGGTTTGCCTGGGCTGATGT
GGTGCTCACCCTGGTAACAACATGTCCAGGTACTGTTAAA
ATTCACTGATATCCTCTAAGCATGCACCCACTGAGAGCAG
AGGTATAAGCCCCAAGGCATGGGGTAAATCTGTCTGGAGG
AAAATTGCCTCTAAATGACTAAAATACACAAAGATAACTG
GGAATGGGTTGAATATATTCCCTGTATTTTGGGTTTAAAA
AGAAAACTGAACAAACACTTTAACCTAAATTAGAAATCAC
ATCAGCATTAGGGAATGCAGGGTCTCAAAAGCAGTATTTC
ACTTAGTCACTGGGGATATGATGCTGGACCACCCCTAGAA
CAGTGCTCTTTGATCCCGATATTGGCTTCCGACTTTAGAA
AGAGCTAGCAGAGACTCTCAGGTAAACTCTGCAACTGCTT
TCCCACCTCTGAATTTGGGAAAAACCCTCCTCCTCCTCCT
GGCTTCGCCCCACCCCACCCCATCGATAGCACTTCTGGGA
GCGGGTGCTCCCACGCTAGGAAACTAGTGAGCCTCTCTTT
CTCCCAAAGTCTGACATCTTGATGCCTTGGCGATAGAGGG
AGAACCCATACAAGCCTTTTTGTTTCATCTTATTTCATGT
TTCTGTAAATGAAGTAAATGTATACTGTCCTTTTTTGTTA
AAGGGTAAAAAATAAGAATCTGAGAGTTCAAGGTCAAAGT
AGCGGTGAGTAGAAAAGGAAGCCTATGGTCCGAAATGGCA
CTGGCTTCAGGACCACCCACATCATATTGAGGGTTCAGCT
AAGTCGGGCCTCTTAACCTTGAGTCTGCAACGGAAACTAA
GGCTAGAACTTGGATGGAGAAAAAAAATACATCTTTGCTT
CCATTAACTTCTAGATGAAAATTATCATTTCCTTCAATTA
TGGATCCAGGCAACAGATCAAGGTGGTATGAGCAGCTCAT
GATGTTTTAACCAGCAGAATCACAGATATCCCAAATATCG
ATGATAGTCATCACTATGGCAGTACAATAATTATAAGACC
TGCCAGTAGACTTTTTAATTAATGCTGTAATAAAGAAGCA
CATATTACTATATCACAAACTTGACTTTTTAAATATTTAG
ATCATTATATTCCATTATAACCTATTTTTGTAATCCTAAG
TAATTTATTTTATGTGTCTAAAATTATTATTCTGTTCATA
GGCTTCACGAGACTGCTCATGGGGGCCCATAGCACAGAAC
AGTGGAAACACCACTTGGCTGGAGGAACTCTTCCCTAATC
CCCATCAAACACCACACACACACACACACACACACACACA
CACACACACACACACACACGCCTCCCTACAAGGCCTGAAA
TCCCACCATTAGAGAACATTTCCTTTGGGTTTTTAAGATT
CCCATTAAAATGCAAATGCCCCCTAAGGAGAAGAACTTCT
CAGAGTGTTATTAGTTAACCCCTTAAATGAGGTTATTTAG
CAGCTAGCTGGGCACAACATCCTACAACTCAATTAAACAA
ACGTTTATTGACCTCCTGCCATGGTTAAGGAGCCAGACTT
GGGGATAGGGAGCAAAATCCCACAAGGTTTCTCCCCTCAA
GGGGGCTTGCAATCTAGTAGGGTGAGTAAAGGAAGTACAA
AAAAGACAGGAAGAGAAATGCAACGCCAGAGGTGCAAAAA
GCAAAGCCTGTTCCGGAGGAGGGCGGCTGGGAAGCAAGAG
ATCCATTCATGTATGCATTCTAGAAGGACTGACTGCCTGT
GGACTCTGGGCTAGGTCCTCAGAACACAGCCTGAGCCAAG
TTCACTGCCTAGTGTTCAAGTTAAACAGATAAACCACAAG
TAAGCTACTGTCGTTGGGTTCTCTCGGGGGTATAAAGTCT
GGGGAAGCACAGAGGAGGGAGTGACTTAGCGGCTATGGGG
GCAGGGAAGAGTCTAGAAAGACCGTCATTTGATGAATGTG
GCACTGAGTAAGTGACATATGAGCCGAGTCTATCTAGCAG
GGTAAGTTTAGGAGAGACGGGGTTGGGTGGGGGAGAGGGG
AGAGAGAGAGAGAGAGAGAGAGAGAAGCACATTCCTGGCA
GAAGTATGTGTAAAGGGCCTATGCTGAGAACCATTTCGGT
GTGGTGGGAGCGCTTAGCAATAGTGGAAGGCCGGAAGGCA
AGAGATGGGCCTGGAATTGTAAAACAGGGCATCTTAAATT
TAAGGCTAAGGAGTTTGTATCTTATCCATTTGGAACAATC
AGAAAATTCTTCACGAAGGAGGTATTTGAGCTGGGCCTTA
AAGCATGAGAAAAATTTCAACAGGTGGAGAGGGGGCTGAG
AGAGCGTTTCAGGGTAAAAGAACAGCATAGCCGGGCACAG
GGGCTGAAGACTCCGGGCTTGGGAAAAGCCTGCGAGAGCA
GTGTGTGGTCCAGAGGGTCCTGAGCACTGGGATCACATGG
AGGCCTATTAAGGGTGGGTGCCCTGGCCCTGGAGCAGACC
CGCCAAATCAGAACCGCTCACGGCAGGCGCCTGCTAGCCA
AGCTCTTGATGTGCAGTAAAGTTGTTCAGTGGCTTAGTAG
GTGAGAAGGCCAAAAAGGAAAGTGACCTCTTAGTGCAGGG
TAAAAATCTGCACTTAAATGGGAAGGCTCCTGAGAAAGGA
CCCAGTGGGAGAGTGGCATTTATCAGAGCCTTACTTGAGG
AAGGTTTACCAGACAGAAGAACTTAGGATGGAAATTGTGG
AGACCCAGTTAAACGCTATTACAGTAGTCCAGGTAGCGGG
TAATGAGGACTGAATTTTGGTAGTGGGAGGGAGAAGAAGG
GAGAAGGGACAAATGTAAGACATTTGGGTGGCAGAATCTA
CATGGCTCCCCGGGCAGCTGAAGTGGGTGGAAAGACTGAG
TCACACATGACTTCAGGGAGCTAAGCTGGGCGGTGGGGAA
AACAGCAGAGCCTTTAAAAGAAAAGCAGAGTTCATAAGGC
GACTTTATGGGGAAGGTGATCAGTTGAGAGATACAGTGCC
AAGCACAGAGAGGTCAATACTTGTGATGGTTTTTATTTTG
CATCCCACTGTAGTTAGTGGGATACAGGATGGAGCACAGG
TGGTACTCCTGGGCTGACAGCGGGCTGAATTTATCACCAT
TTTGTTGAGGATCCCCTAACAAGGTGGCAGGAGCTCTGAG
CTATAAACCCAGGCAAGTCCCTTCTCCTCTTAGGAGCTTC
TGTTTCCTCCTTGGAAAAGCAGGTGATAATAAAACCTATC
ACCCACTCATCCCTTGGGAGTGCTGCGAAGAGCAACCAAT
ATACATACATAAATACGCTTGAAGCACTCAGCAAGAACAA
AGTGTGCTAGAAATGCTAAACAATAATAAATTCAGCCACC
CCCAGTTCACCATGATAATAAACAAGGTGTCTTTTTTAAA
AGCAGGTGTAGTTAACTAGGTACTAACTTTGAGGCTGTCA
TACATAGCCTTTAACAACAGGTAATTAAATCTGAACTCGA
TTTTCAAGAGTACCCTCATCAGAGGGTCTCAGAATGACCC
TAAGACCTCTATGAAACCGAGGTCTGGACTACATAGCAAT
TAATTAACATGAAAAGTGCTTTATCATCCCCTCCCCATCC
TTAGCATCATGTGTGACTAATATCAGCATCCAAACTACAG
GCAGTCCCCACCATCCCCCCAAGCTGTACTCTTCGTCACA
TGTCACACCCCTGAGGTCCGTCTCTTGGCAGAATGGTGCC
ATATAAAATATTCAGATCCTAGGTAGGATGTGTGCAACCT
ACATGGAAAAGAAGGCTGTCAGAAAAACAGAAAGCAAAAA
ACTGCACTCCTAAAATGACAAAGATTGCAAATCCAGTTTT
AAAGGAACACATCTCTAATTATATGTTCCATGCATAGCAA
ATCTCTTTTAATAAATCCCACCACAATCTCTGCTCCCCTA
AAGAGCAGACCTGATAGGTAATAACTCCCCTCCTCTGTGG
TAAAATCCAATTTTCACACCTGGTAAATGAAATAACTCCA
CTGTGAACCAAGGTTGGGCTGGGGTGAGCTGTTAACAGAA
GGTTAGGGGCTGTGCATCATGTAACAGCTCTTCAGGGAGC
TCCTTCCGGATATTTGCTCTTTTTATGCCAGTTGATGCTA
TTTGGCCAGAAAACCTCCAACCTCCAAAGTTACAAAGTTA
AAGTCTTTGTCACCTGGAGTGGTTATGAATGAGCACCAAG
GTTCATGGTTCACCTATGTGCAAGGGTCGGCCCTGGCCCT
CCTCTCTTGTTTAGTCGGAAGATTCCTTACCATTTGTGTA
CTTTAGGAGCTAAACTTCTACTTCATTTGTGACAAATTGA
CCAAACGAAGGAAAGATGCTACTGAAATTTACAGTAGAAA
AAGAGTAGTACCTGGGAGGTGCACACAAGATATAAATCTG
AAAATCCTGCCAGGGTCTGTATTCTGTGTAGGCCTAATCA
GGAACAATAAGGTGGACATCCACAAGGAATCAGCAACAGA
AATAAGAGACACACACACCATTGAACATAACTGGGAATTG
ATGAAGGTGACATCACAGATAAGTGGATTAAAAAAAAGAT
AAGTCAACAAATACTGTTGGAATAATTCTTCTACTCTCTG
GAAGAAAATTTAAGATCCTCATCTCATACCATACAACAAA
TAATTTCAGAGGTTCTATAGGCCGGAGTTGAAGAAAAAAA
AATTACAGAGGGATGAAAGAGGCAAATATAAAAATGAATC
CGGCCTGGCATGGTGGCTCACACCTGTAATCCCAGCACTT
TGGGAGGCCGAGGAGGGCAGATCACCTAAGGTCAGGAATT
CAAGACCAGCCTGACCAACACGGCAAAACCCCGTCTCTAC
TAAAAATACAAAATTAGCTGGGTGTGGTGGCGTGCGCCTG
TAATCCCAGCTACTTGGGAGGTTGAGGCAGGAGAATCACT
TGAACCCAGGAAGCAGAGGCTGCAGTGAGCTGAGATAAGG
CCATTGCACTCCAGCCTGGGTAACAAGAGTGAAACTCCAT
CTCAAAAAAAAAAAAAAAACCAAATCCATTAAAGAAATGA
CAGAAAATAAAGGTGAATATTTATCTGAACTTGGGGACAG
GGAAAGATACTTTTAAAATAAATTTTTCTTCTTTTTGAGA
CAGAGTCTCGCTCTTGTCGTTCAGGCTGGAGGGAGGGCAG
TGGCACGTTCTCAGCGGACTGCAACCTCCACCTCCCTGGT
TCAAGCAATTCTCCTGCCTCAGCCTCCTGAGTAGCTGGGA
TTATAAGCGCCAGCCACCACGCCTGGCTAATTTTTGTACT
TTTAGCAGAGATGGGGTTTTGCCATGTTGGCCAGGCTGGT
CTCAAACTCCTGACCTCAGGTGATCTGCCCACCTTGGCCT
CCCAAAGTGCTGGGATTACAGGTGTGAGCCACCTCGCCCA
GCCAAAAATTTAAAAAAATTGTATAAACTTGACTACATAC
AAATGCAAAATTGTGTGTAAAAAAAAATCATAAAATTAAA
AGGCAAACGATCTAGGCTGGGCACAGTGGCTCACGCCTGT
AATTCCAGCACTTTGGGAGGCCAAGGTAGACAGATGACCT
GAGGCCAGGAGTTCGAGACCAGCCTGGCCAACATGGTGAA
ACCCCGTCTCTACTAAAAATACAAAAATTAGCTGAGCATG
GTGGTGCATGCTTATAATCCCAGCTACTTGGGAGGCTGAG
GTGGGAGAATTACTTGAACCTGGGAAGTGGAGGTTGCAGT
GAGCCGAGATTGTGCCCACGCACTCCAGCCTGGGGAGCAG
AGCAAGACTCCATCTCAAAAAAAGTAAAAATAAATAAATA
AATAATAAATAAATAAATGGCAAACAATCTAATAAAAGCA
AAATATTTCCAACAACTATGATTTCAACAAATGACTGAAA
AGACATTAATATTCTTAGTATATAAAGAGCTCATACAAAG
GAATATGAAAAATATAAATGCCTGAGTTGAAATGTAAATA
TTTCATATACACAGAATATGAATACAAAAAAATTTTCATG
AACTTATGGAAAAACTCATACTAACTCGTAATCAAAGAAA
TGCTAAGTTAATTGTATTTTTCATGAGGGCCTGGTCCATG
GCAAACACTTGGTAAATATTTGTTGACTTGCTCAAATTAA
CAAAGAATAAAAAAATTCCAGCGTTCAATGTTAGTATGTG
TGTGGTCAACTGAATACTTTCATATGCAGCTTGTAGGATT
ACATACTAAAGCAGGGATCAGTAAACAATTTCTGTAAAGG
GCAGATTGTAAATATTTTTGGATTTGCAGGCCATATAGTC
TCTATTGCAACTACTCAGCTCTGCCACTGTCGGGTGAAAG
CAGTCACAGACAATATGTAAATAAATAAGCATAGTTTTGC
TTCAGAAATACATTATTTATGGACACTAAAATGTGAATTT
CATATAATTTTCACATGTGATGCAGTATTGTTATTCTGTT
GATTTTTTCCCTAAGCATTTGAACATGTAAAAACCATTCT
TAGCTCATAGTCTCTACAAAAACAGGCCGCAGGACAGATT
TGGCCCTCGGGTCTTAGTTTGCCACCCTGTACTACAGGAA
CATTTCTGGAAATTAATTTGGCACTAATAGCAAGAGGCTT
TTAAAAGGCTGTCTGTATTAAAATAACCAAGTATAAATAC
ATTTTTAAATAAAAAAATTAACTGTTCATACTCTTTGCCC
TAATTGCCTTAATAATTCCCTTTCTAGGAATAAGTTACAA
AGCAAAAGGGAATGGAGAAACTTGGACACACATTTATACA
AGAAACATCTAAGCATAGAGCAGAATAGGAATGGTTAAAT
AAACCTTGGTACATTCATATGATGAACTATTATGCAGACA
TAAATCTTTCACAGAAACATTTTATCATATGCAAGAAATG
CTCATGACATAAAGTTATATGAAACAGTAAGATACAAAAT
GCATACATGGTCTTATCCCAATTTTGCAAAACATATACAT
ACATACAGTTTATATAGACAGAAACATATATGTGTAGAGA
AAGGATGGAAGAAAATGCAATAAAATGTGAAAAGTGCTCT
GGATGCCAGGTTTATGGGTGATTCAAATCTTTTCTTCTTT
TGTTCTAATTCTCCACAATGAATAGTTATTAATTTTGCAA
TCAGGAAAATAATTTGGAAAAAAAATCCCGAATCAGAAGT
TCACATGGAATAGTCAGAGAAGAAAAAAAGAAAAGCTTTC
AAAATGCAACCTAGATGTAAAAATCTGACAAATATCTGCA
ATGAAAAACAGACTCAGGCAACTGAAAGTCGCCAGCGTCT
AAAATTCATGCAAAATCACCACAGGAAGAAAAAAAAAAAG
TTCTGATCAAAAGCAGCTGAGACCTGGAATCTACAACTGA
CCCTACACTGAATGTATCCACAAAAAGAAGCATGAGATTA
AAGAGCCGCCATAGGTCCTGTGCACAGTGTGGCTCGGGGA
CTCACAGAGTTTCCTTTTTCCTACCCTACAGCAGCCCACC
TTCCCCCAAACAAAAGACCAAAAAACAACCTTGGGTTCAC
ACTTTAGAAGGATGAAATTCTACAGCTAACACTTGCTTCT
TTTGTTTTATCATTGAAGAAGTATGACTTCTCTCTTCCAA
GTGTTCACAGCCACTTACACCTTGATGCATTTTTCTAGAA
GGTGAGAGTGACAGGAATGAGGATGAGGAATTTAAGAAAA
CAGAGGGTTCCCTTAAGCGGAATTCAGCTATTTCACAGTT
TGGTCTAGAACCTGACCTACACACAATTAGTGAATGGCTG
TTATTTTGGGAGTTTACTGTTTCCCGGTTGATATGCCATG
TCTTTCTATCTGTTGCTTCATTTAATGCTAACAAGAAGCC
AATAAGGAGGCCTTTTCCCAATGTTATCTAAGCAATTGTC
ATACCAGACAAGACATACCAGATAAGACTTTAGAGAGGTC
AATTAATTTGCCCAGGGTCACGTTGGTAATTAGAGGCAGA
GCCAGGTTTCAAACCCACCTCCAAGTTTGTGACATCGATG
GCCAAAATACTTCTAAAACCAGATTTGAAGGAGAGGCAGG
GAGGAGCACCAGTGTTATCATCACACACACCTGGATACAA
GGCTTCAGGTCATAGTTAGGCAATGGTTTTTTTCCGAGCC
CCAGTTTTTTTCACTTATAAAAATGGTAGTAATAAAATCT
ATCTCTCCGAAGTTTTGGAAGTTCAGAGATAATACAAGGG
AAATACCCAGCACGTAGTAGGTCCCCAATGATGGTGGCTA
TTAGAGGAACAGAGCTACTAATAATTTCCTTTGCTAAGTC
AAAACAGGTACGAGGTCTCTACCAGGAAAACAAAGGAAAA
TTAAGGTGAGGTAGGGAAATTGCTTAGGTAACTTGGGAAA
AGGGCTTTTCCTCTCCTTCATTTCCCAGAGAGCTTTAATT
CTTTGCTTTTCTATTTACAGTAAGACAAGCATGTTTGGGA
CAATGGATTAGAAATGGAGGTGCTTTGTGGCATGTTTATG
CTTTCAAAATTAAGTCTAAACTCTTTAAGACCACAAACCA
CTGTGCACGATGCTTTTCTAGAAGGGTAGGAGGGATAAAC
ATATTCCTATAGGAAGACTCGGTCTCACAGAGCCCATTAG
ATGCGCCAAAGGAGAATCTTCTACCCACAAAGAGGAAAGT
GGTAACGTCCTTCACTTCCTTTGTGGTTTTAATCTAAACC
ACAACTCCTCCCTTTTAGTTATAAGTCTTTTCTTTACATA
CATTCAGATGTGTGTTAGGTTTCTTCCATCTCATCTGTCA
CTCCTTTCCCTGCCACATGGGGAAATATCATAGGCTTCTC
TTCCTCCAAGGAAAGCTTCTCCAGCACACAGGATTGGTTT
TGAGGGGCTTTCACAATCCATCTATTCTATCCATAGCTGC
CTGCAATGAGAGTCTGTTCCCCAAGACCTCTGGAAGACTC
CAGAGTTCTTCCAGTGCCCAGGCCTGTGGCATGGAGGCAG
GGAGGATGAATAAACATGTTGTACATAGCTTAGGCAAAAG
AGGGAAAGCCTTCTGTCTGAAATGATTGAGAACATCAGAG
TTTCCAGTCAGAGATGAATGGAGGAAATATAATGTCTTGT
TTTTGCTTTTTAAGAGAAGAGGAAGAATGAATGAAAGGGG
GAATAAACACAATGCTCAAGGCAAGGAAAGGAAAATCAGA
AAAACCCAAAGTGATAGTCAGGAAGGTGGGTAGACTGCTT
GCTGCCTCCTAACTGCTGCTGTGGTTCGAGTTAATATTTG
CCAGACTTAGCATTCCTGTGAGTGCCGTTGGGATAATGGG
CCCCACTCAGCATCACGTGAGTTCTCCATCTCAGCCGAGG
GACAGGATTTCAACCATATCACACACAGCTCTCATTACTT
GCAAGGAAATGATCTTACTGAGGAAAGCAGCACAAACCAT
AAACACATTTACTTAAAAAGGCAAAGCTGTTAGGTGTGCC
CCTATTCATGACTAATACAGTGTGCTAGTCTCAGTTTCTG
ATGTCCAAGTCCAGGATAGCATTTCCCAGCTTGGGTCTGA
GAGTCCCTTTACGACATGGGCTATAAGAGGGACACCTTCA
GGTTTAACTTCTTGCTAGCAGGGGTAGAACAGCAGTCATT
TTCTAAGGAAGCATTTATTAAGCACCATCTGTGTCAAGCA
GTGTATATATTCCGTAGAGAAAGGAAATTCTCTGCATTTG
AGAAGTTCGTGATTTTGTCAGGGAATGAATATGCCAAAAA
TCAAAATGCTAGGGTTAGAAAGAACCCTGGGAATCATTTG
ATCCATTCCTGCCTCACCTCTCCTTCCATCTTTTAGATAA
AAAAATTTGAAATATATGGAAGTTGAATGGACTGTCCTTG
GTCACTCAACTAGCATATTAGCAGAGATGAAAACCAAGTT
TCAGCCGGGCACGGTGGCTCACGCCTATAATCCCAGCACT
CTGGGAGGCCAAGACAGGTGAATCAATTGAGGTCAGGAGT
TCGAGACCAGCCTGGCCAACACGGCAACCCATCTCTACTA
AAAGTACGGAAATTAGCCGGGCATGGTGGTGGGTGCCTGT
AATCCCAGCTGTTTGGGAGACTGAGACAGGAGAATCTCTT
GAACCCAGGAGGGGGAGGTAGCAGTGAGCCGAGATTGTGC
CATTGCACTCTAGCCTGGGCAACAGAGCGAGACTTGGTTT
TCTTGGTCAGAAAACCAAGTTTCCTGACTCCAAGTCTGGG
TACCTTTCCCTCATACTTCACGTACAATTCAAAAGGAATA
AAAACAACAAATAACTACACAAGTTAGCATGATACGAACC
ATGTGCACAGAAGTGTCATGAAATGCAAATTAAGGGAATG
CAGAGTCTGAATTGAATTAGTCCAGAAAGGTTTCTTCGGA
GGAAGTTGTGAAGGATGCCAGGGGTAGGAAATTGTCAGAA
ATTCAGTTTAATTCAACAACCATTTTCTGAATGCCTAGTA
GAAGATTGAGTATCCGTTCTCCCATATGCTTGTGATCAGA
AATGTTTCAGATTCCTTTACATTTTGGAATATTTGCATAT
ACCTAACGAGATATCTTGGAGGTGAAATCCAAGTCTAAAT
ACAAAATTCGTTTATGTTTCATATACACCTTATACACATA
GCCTCAAGGTAATTTTATTTTTTCCTTGAGGATACTGAAT
AAACTGCTTTCTGACTGTGACCTGCCACTTGAAAGTCAGG
TGTGGAATTTTCCCTAACGTTGGTGCTCAAAAACTTTTGG
ATCTTGGATTTTTGGATTAGGGATGCTCAACCTCTATATG
CAAACACTTGACATGGAAGGAGGAAGTCCAATAAGATGAG
TATCACACGATTCCTGCTGTAAAAGAAAGCAGTACTGACT
AAATTAATGGGGAATGGGGAATAATTGAAGTCAGTCACAT
AGTCACTCGCCAGCAGGAGGAGAAACGCAGACAGACTTTT
GGAAATGCCGTGACGGCAAACAGAAGCTGGCCCATGAAGA
GCTATTCCTTGAGAGGGAAAACTCAAATCGTATCAAGGTT
TGGGAGGGAAAGGTTTTCTACATCTAAGCTGAATAAAAGG
GGAAATAATCAATTAACTCATATATCAAAACTAATTGGAC
TTTGTCTTTACAGACAATGTCTCCATTTATCATATCAATT
ATAGCCACATTCATTCAGAGCTTGATATCATGAAGACATT
TACACACACACACACACACACACACACAAAGATATTGGTA
GAAAAACTTTAGAAGCACTGCTCCCAAGTTCGGATGGTAG
ACTCGTAGAATGCTAAAGACAAAAGGGGCCTTAGCAATCA
ATTGATCCAACATGCCATTACAATGGAAAGATCCAGGTCC
AGAAAAAAAAAAAAACACAAAATTATCTTTCCACTAAGGA
AAGCAAAAAGGGTTGGGCCCAACTCTAGAGACACTTTGTT
CCAGCTCTAGTGGTTATATTTTCTAAGCCAAAAATTGAGA
CACAAAATAACAATGGAACAGAGTACTTAAAGACAAAAGA
TTACTGTGGTCTTAGATGATACCTCCAGAACATTCCACAG
CATTCGTCCTTTTGTTTGCCAAAGACACATTCCAGAAGAA
AATCACACTCTACTCAGTCATGAGTGCCTTCCATAGTCAT
AAAAGAAGAGCATCAGCGTCTGTCTCCATCCAAGAAAAGA
AAAGCCACAGGGACTGCATGCAAGTCTTTGATAAACAAAA
GGAGATGATAAATCACTGAAGACCATCAGTTCGTAGGCCA
CCAAGTTTTCTACAGAGCTGAGCATGTGCAGGACTCAATA
AATTCTAAATATAAACTATCAAAAGCTGACGATGACCTTG
GCTAGTGTACTCCTTGGGTATCGTAAGATACTCATGCTAC
AACTACTTAAACCCAGTTTATCTGTAGGCTTGTCCAAATG
CAATTCAATTATTGTAATTTCTTGGTTCGGTCACTTCTGA
TTATTCAAAAGCCAGAAACAATAATAAAAAAAGTTAGCAT
ACTAACTGCAGGAAGCTTTATGAATTTTCTTGCACTAAAA
TAATCATCCAAAGATTCATCAAGCCCCATCCATACAAAAT
AACATAATGATGATACTTTTTGTGTCAACAGACATTTCTC
TTTTGACGGTAATAGATAGATTCTGCAAATCTATTACCAT
CAAAAGAGAAATGTCTGTTGACACAAAAAGTATCATCATT
ATGTTATTTTCCACACTGTAGGCTACTTAAGTGAGGAATC
TTACTGCTGGTCTCTTGTCACTTTCTCACCCGCCTCCTCT
AGTGACAAGAGACCAGCAGTAAGTTTCCTCACTTAAGTTC
CCTACAGTGACTGGAACCTACCAGCTTGGCTTCTTTGTTG
CTGGTATTGAGATAAATCGCCACACAGAAACATCATCTAA
GAGTTAATCAGAACAGAAAACCCAGGAAGATTCAGGACCC
ACACCGGATATCATTATTGTCATAAGTCAAGCAGCATTTC
TCCATTATTACCACATTTCATTACAATGTAGCACCACAAT
GTTTAGTAATAGTTTTATAAGCAAATAGACTTACAAAGCT
TTGTGCCTTTGGTTTCCATGTAGTGAATTTCTCATTATCA
CTTTCTGTCTTTGCTTAAACTGAAAAGTGAGTGAATTGAC
CTTTATGAGTCAGTGCGCACTCTGGTGTTTTACCAAGAAA
TAATACCTTTAAAATTATATATTTGCATATGCATAGAATA
TTCTAGAAAGATATGCAAGACTGATTATCTCTAGAGTGGC
TAGGAGATGGGGGAAAGGTGGAAGGGGCCTTTTCACTTAA
ATATTTTTGTGAATTTTATACTTTGTGAAAGTATCATCTA
CTAATTTTTAATAATTATGTTAACACTTTTTAATGAATAA
ACAAAAATTCTTGTTAAGGTTCTTAATCCCTGAATATATT
TCAGCAGTGACCAAGATTAAATAGCAATGATTTCCAAAGG
GTCAAAGGCATTGGCTCCATTCTGATCTAGCCTATTTCTT
ATTCCTCCACAATGCATCATGTGGCATGTTTTCTTTTAAA
TATCCAAAAAAGTTAATTTGAAAAAAAAACTGAGAATTTT
ATGTCACTATTCAGAATAACTGGAGATTCTTAGGATGTGC
CAAAACCACAGCTGTGAATCACTGAAATGCAGATTCCGAA
AGTGTTAGGTACATTTTTAAAGATTTGCAGAATCCAGTGA
TGTATAAATGCATATAAGTTCTATCTGGTTTATTCTAATT
CTCTTGGGCTTATTAAATTCAGTGACCAATTATTTGTTTT
TTGTTTGTTTTTTTATTTATTTATTTATTTATTTTTTATT
ATACTTTAAGTTCTAGGGTACATGTGCATAACGTGCAGGT
TTGTTACATATGTATACTTGTGCAATGTTGGTGTGCTGCA
CCCATCAACTCGTCAGCAACCATCAGTTCATCATTTATAT
CAGGTATAACTCCCCAATGCAATCCCTCCCCTCCCCTCCC
CATGATAAGCCCAGTGTGTGATGTTCCCTTCCGAGTCCAA
GTGATCTCATTGTTCAGTTCCCACCTATGAGTGAGAACAT
GCGGTGTTTGGTTTTCTGTTCTTGTGATAGTTTGCTAAGA
ATGATGGTTTCCAGCTGCATCCATGTCCCTACAAAGGACG
CAAACTCATCCTTTTTTATGGCTGCATAGTATTCCATGGT
GTATATGTGCCACATTTTCTTAATCCAGTCTGTCACAGAT
GGACATTTGGGTTGATTCAAGTCTTTGCTATTGTGAATAG
TGTCGCAATAAACATACGTGTGCATGTGTCTTTGTAGTAG
AATAATTTATAATCCTTTGGGTATATACCCAGTAGTGGGA
TGGCTGGGTCATATGGTACATATAGTTCTAGATCCTTGAG
GAATCGCCATACTGTTTTCCATAATGGTTGAACTAGTTTA
CAATCCCACCAACAGTGTAAAAGTGTTCCTATTTCTCCAC
ATCCTCTCCAACACTTGTTGTTTCCTGATTTTTTAATGAT
GGCCATTCTAACTGGTGTGAGATGGTATCTCATTGTGGTT
TTGATTTGCATTTCTCTGATGGCGAGTGATGATGAGCATT
TTTTCATGTGTCTGTTGGCTGTTTGTTTGTTTTGAGGCGG
ACTCTCGCTCTGTCGCCCAGGCTGGAGTGCAGTGACGCAA
TCTCGGCTCACTGCAAGCTCCGCCTCCCGGGTTTACGCCA
TTCTGCTGCCTCAGCCTCCTGAGTAGCTGGGACTACAGGC
GCCCGCCACCGCGCCCGGCTAATTTTTTGTATTTTTAATA
GAGACGGAGTTTCACCATGGTCTGGATCTCCTGACCTTGT
GATTCGCCCGCCTCGGCCTCCCAAAGTGCTGGGATTACAG
GCGTGAGCCACTGCGCCCGGCCAAGTGACCAATTATTTGA
ATACGCACACAAACATCTAAATTATAACATAAGGTTGAAG
CATTAGGTAGATAAATATAGTGAATGGTTAAGGCATCTAT
TGCAGAATTTTTAAAAAGCACTTTCAAATGAGAGGAAAGA
AAATCTCTATTCCCCTATCCTTCCTCAAAATCCATGTTTA
TTATACTTGTGCTACCTAGAAACTTTGGAGTTTTTAACAT
TAAAAAAAAAAAGAAGCATGATGTAATGGAAAACACAGGA
CTACAGAACCACACAGAGTTGGGTTCAAATCATCCAATCA
GTTGGGTAACTTCTGACAATTCATTTGGCTCTTACTGCTT
GAACACCTGCTACATTGCTGGCACTTAGCTTGGTGTTGGG
CACTGGGCAAAAGCAATGAACAAGGCAAAAATGAGCTTAC
GGTTTGGTGGGAAAGGCAGACGATGAAATTATATTAAAGT
GTATGAAGGAAAATTACAAGGAGCTGTGTCAGGAAACTAA
CCTGGTCTAGGGATCAGAAGTAGCTTTCTAGAGGAGTGAT
GCTTAAGGCAAGACCTGAAGGGTAACACAGACTTAGTTGG
GTGAAGCATCTCCCTCATCTTCAAGTCCTTATTTGTAAAA
CAGGGACTGTAATAGCTGCCTCAGAGGGTTTTTTGAAGTT
TTAATGAATTTGACATTTAAAGCATTTAGCACAGCATCCA
GCACATAGTAAATGCTCAATAAACATTAGCTATTATTATT
TGTCCTTTTTGTACAGTCTTCCCTGGTTATATATGAGTCA
GTCCTCAAAGGTATAAAGGTTACAAAGTGCCCCTCAACAA
TGTACTTATATTTTCCTATACTTTCTACGTGGGAGTCAAA
GGGTGGAGTAGACCAAGGACTCATCCTCTCTGCAAAAATG
CCTTTGGCTCAGAGCTGTACACTCACCTTGGCCACTGAGG
TAGGTCCCCATATCTTTTTTGTCACAGGGTTAACATGCTA
TGTGAGTCAGATCTAAAATTTTGGCCCCTTCAAAGGCTGC
TGGGTCTCCCTGTTTAATCAGACATGAAACAAATCGCATG
CTGTGGCAGAGGCGTACAAACACGCTTTAATTACAATATT
GTAACACCAATTAGAGATCTATCTAATCGAGGACTCGGCA
CTTCCTGCTCGGATATTACTCCCATGTTGGGATAATTACT
GCTAATTAAGCTTGGAACTAATTAGGCTAAATGATCTCAT
TTATACCAACAAAGATGACTTCTAGGAGTTCATAAGAAAA
ACTAGGGTGATTTTATCATTCCTGGACTATTTGGCATTTC
ACACTGGAAATAAAACACCTTCCCCTGACATGGAGGTGCA
CAGATGGTTGGTTCCTCCGGAATTCTGGTCCTAAATGGCA
GTAGGTTCTTCATTTGTCTACACAGATTCTCCTATACAGT
GAAACAAATACTGTAAAAACACTGTCCACTCAAATTGCAC
TATGTTCTTCCACAAATGACAACTGCAGTCTCAGGAAGGG
GCTGCCACTGAGAGTGGAGACAGTGGCAAAAGCTGACCCC
CACACAGCCTTGTTCAGGGTGCCTTTTGCCTTGCAGTTAC
ATTTACTAGACCTCAATATTCTTACCACAGTCATCACAGG
ATAGTGATGGGTTTGAGGGTCAGATGGGCCTGGGTTTATG
TAAATTAGTCTACCTAAGCCTCAGTTTGCTATCTCTAGAG
TGGGGATAATAACAATGTCATATAGTGATTCTGTGAGGAT
TAAAGAGGAAACATATATAGAATGCAGGACAGTACTTGGC
ACATAGTAGCCCTCAATGAACCCTCAACAGGATTTTTTTT
TCCCTTCAAGGCACCATAATATCTACCTCTGAACTAAGCT
CCACATCTTATCTGTCTTGCTACTCTTCTGTGTCATAGTG
CAGTGACAGCGGGAAAAAAACACATTACTGAGAGTTAGGA
AATCTAGTTAAGTTCAGGTTATCTCTAACTAATTAGCTGT
GTGGCTTAAAGAAGTCACTTCTCCTTCCTGGAAAATAACA
ATATTCACTGCATATAGTGAAGCAGGCATTGTGTTGAATG
TAGTACATGAATATTCTGACCTAACCTTTACAGCAATGCT
CCCCATTTTACAGATAAGGAAATTAAGACCTAAATAAATA
CATAATTTAAAACAAAACAAACCCTCACTTTTATAAATGA
CAAGGTCAGGAAGTGAACCCCGGTCTCACTCCGGAGCGTA
TCCTCTCAATCATTGTCCCACCGAATTGCTTCCACTCCCT
TTTGTAACTGAAGGAACCGGGGAAAACACCTTCAAGAATG
AGCCTTTCAACTTTATTCTTTTTTTTTTTTTTTTTGAGAT
GGTTGTTTCACTCCTGTTGCCCAGGCTGCAGTGCAGTGGC
CTGATCTCAGCTCACTGCAACCTCTGCCTCCTAGGTTCAA
GTGATTCCTTCCTCAGCCTCCCAAGTAGCTGGGATTACAG
GCGTGCACCACCACACCCGGCTGATTTTTTTGCATTTTTA
GTGAAGATGGGGTTTCACCGTGTTAGTCAGGCTGGTCTTG
AACTCCTGACCTCAGATGATCCACCCACATGGTCCTTTCA
AAGTGCTGGGATTACAGGAGTGAGCCACCACGCCCGGCCT
CAACCTTGTTCTTAACAATATTCATCAAGTATTAAGTCTT
TATTGTGTGTCTAATAAGTCTTCCATCCTATGGAGAATAA
GATGCTCACCCCAATACAAAACACCATGACAAATAAGGCT
AATAAGACATTCCACAAATATGTGGGTACACAAACACATG
TGAGTACACACATACACAAACACATATAGATGTTCTTTGC
TGGATTGTTCCATCCGGAGAAACAAAAATGAATGACCAAA
GCCCCAGCTTCTCATCTTAAATGTTACCACCGAGAACTGA
ATTCTTCTACCTGTGGCCAGGTGTAGCAACTCATGCCTGT
AATCCCAGTACTTTGGGAGGCTGAGGTAGGCAGGTCACTT
GAGGTCAGGAGTTCAAGACCAGCCTGGCCAGCATGGCAAA
ACTCCATCTCTACTAAAAAATACAAAAATTAGCCAGGCGT
GGTGATGTGCATCTGTAGTCCCAGCTACTCAACAGGCTGA
GGCAGGAGAATCGCTTGAATCCAGAAGGCAGAGGTGGCGA
TAAGCCAATATCGTGCCACTGCACTGCAGCCTGGGTAACA
GAGCAAGACTCTGTCTCAAAAACAAACAAAAACTTCTACC
TGTGAATCTTTCTTTCGAAAGAGGTGTTAAGGTGATCAGA
ATGCATACTGGCTGGTCACCTATGGTTAGCTCAGGTCAAA
AGTTTTCCCAGCCAGCAGAGCTCTAGCCTGTCCTGGAAGT
GATGTCTGTCAATGTTAGGAGAGGTTGAAATGGAAACACA
TTGGTCACTTACCTCTTAGGAGCCTTTTCTGAGAAAGTCT
GCTCCACACCTGCCTTTAGTCTTATCCCCCACAAGAATGT
AAACTCCAGGACAGAATTGTGTTTTATGGTGTTTTATCTA
TTTTTTTGTTTGTTTTTTGTTCGTTTGTTTGTTTTTTGAG
ACAGTCTCACTCTGTCGCCCAGGCTAGAGTGCAGTGGCGC
GATCTCGGCTCACTGCAAGGTCTGCCTCCCAGGTTCACCC
CATTCTCCTGCCTCTCAGCCTCCCGAGTAGCTGGGACTAC
AGGCACCCGCCACCACGCCCGGCTAATTTTTTTTTTTTTT
TTTTTAATAGAGACGGGGTTTTGCCGTGTTAGCCAGGATG
ATTTTGATCTCCTGACCTCGTGGTCTGCCCACCTCGGCCT
CCCAAAGTGCTGGGATTACAGGCATGATGTTTTATCTCTT
ATACCCGAACAGGGCCTGGCTTATAGTAGATGCTCAATAA
ATGTATGTGGATCAAATGCATAGAGAAAATAGAGTCCTGG
GTTCTGGTACAGGAGTTTGGGGCAAAACCAAGGAAACTCA
GATGCTGCTTCAGGTATGCAGAGGTCTGGGAAGGCGTATA
TTCTCTCCTCTTCCTGTGTTATCTCTGCAGGAGGCAACCC
TCAGCAGGTCTAGCTTTTCTTACGACTGTGTCTGGAGGGC
TGCCTACGGCCATACCTTGTTGTGAGGCCATTTCCTCTGT
CTGAGTGCCATCACCCTGAGGTCTCTCTGTAGGAAAATGG
GAGTGGGATACAGAGAAAAGGGTGCTTTTTCACCGTTTGA
GGAAGAACTCAGGGATTTCAACATAATCTGGGGAGGGGCT
AGTGGGAAACTCTCCCCCAGATTCCCAGATCATTGAGTTC
CTCCCGACCCAGGAGCTTTGCTTTGATGAAAAGGAGGGTC
TCTAGCTGCACCTACTTTTTTGGAGATTAGAAAACCCAGA
ACCACCCTTGCCTCTGTCTGAAATACACCACCCAGGGGTG
GTGTCAGGCTGGTCTTTCTGCAGAGAAAGGGAGTATCAGT
GATGGTTGGCCAGAAGGCTCAAGGAGGAAGGAAGGAAGGA
TGTGGAATCAGAAGACTCAGATCTGAGACCAGACTGTCTC
ATTTTTTTTTTTCTAGGTAAAATGGGGATTAAAAAAACAA
TCGTACCCACCTCAGAGCTGTCAGAATCAAAAATGAAAAG
TTCTGAGAACAAATACCACAACGAATTACACACTACAAAT
GGCATTTAACAGTGAGCTATTACCTCCTGACCATGAATTG
TCTCTGTGGTGAAACATGCCTTGGAATGTGTGTGACCTAC
TATGTTCTCAAGGATACCTGGCGGGTCCCAGGGTGTACAG
CCTGGTGGATGGGAGATGCACACAAATACCCTGATGGCAA
GTATGAGTCCGTCTCTACCAGATATTAATTCTGGCTGCCT
ATCTAGCAGGGTGGCTTAGAGCCTTAAATCTAAGCAGCAG
GTAACAAACTTATGATCTTGTGCTGGCCTCTATATCTTAC
TTTACTGGGGATGGATTTATATGGATGAAGACCAATGAGA
GCTAAGGATTCCTTCCTCGTTTTCTACTGGCCACAGGGAT
TGGTTCTTCATCACTCCTAAGACTATGGGCAGCCCTGGCA
AGTGAGGGCCTCAGGGAAAGGCCCTTGGTTGCAGAAAACC
CCAGTTTGACATATTAGAAGAGCACATTTTTTAAGAAATC
CTGAAAGAGGGGAGAAACCTGCCTCTTAGAAGGCCTTAAA
ACATAACAGGTGATTTATTTAAGAGGATTAAAAATGAATA
AATAAATGTTTTGGCAAAATTAAGAAATTTTTTTTTTCTT
TGGGACAGGGTCTTGCTCTGTCACCCAGGCTGGAGTGCGG
TGGCGCGATCTCGGCTCAATGCAAACTCTACCTCCCAGGC
TCAAGCGATTCTTCCACCTCAGCTTCCTGTGCAGCTGGGA
CTACAGGAGTGCGCCACCACACCTAGCTAATTTTTGTATT
TTTGGCAGAGGCGGGCTTTCACCGTGTTGCCCAGGCTGGT
CTCGAACTCTTATGCCTTCCTCGGTCTCCCAAAGTGCTGG
GATTGCAGGCATGAGCCACTGTGTCTGTCTGAACCTTTTA
AAAGGGGATTCATCAGGTCATTCTCCTGATTCTTATTTTG
TTTTTTATGTAAATACAGAGTTTTAATATATCACTTTGGT
TTCCTTAATATAATTGAGATCCTCAGCTTCCTGTGTCTCT
AAGATACATCAGACAGAGAGATGACAGCTTCGGTGGCTAG
GATGGAGAGGGAACTATTATGAACCCCTGAATCAAGGCAG
AGCAGATCTGAGGAAGAAGTTGATTAAGTCAACCAACTCC
CTTATTTAGCAGATGAAAAAGCTGTGGCCCAGAATGTTTA
CGCGACATGCCCAAGTCCACACTATGCCCCTCTGAAAACA
GAATGTTGGGATATTTGCTGAGAAATACACCAGCTTTCCT
CATCTGAGGCAAAAGGAAATCAAAAATGTTTTACAATTGT
TGCTTTAGGGGAAAAAAATCAGTAAAGTTGCCAGAAAATA
AGGCCTTTTATTTAATGGCCTCAGAGAAATCCCCCAGTGA
ATGTGGGACTATCAGCAATCCGAGACTGACTTCTACAAAC
AACAAAGGGGCTTGGAAGTCACCTGAGGAAGAGGTGTTAG
GGAGCCCATGTCCTGTCTATTCCTGTCCCCCCACATAGCC
AGGAGAAGCCCCAGATGAGGTTGATTTATTCAGGACTGTG
TATGTCCAGCTACTCCCCTTCAAGGAAAATGCCTGTCCTT
GAAAATATCATACATATTATTTTAAAATATTTATATGTGT
TATTTACAAGACACACACAAACAAAAATTTGGGTGCTGAA
GGGTTAGAATCTTCCTAGTAAAACCTCACCTAAAGGCCAA
CCTTTAAAATTGGTCTTCCTAAAAAGTCTTTAAAGCCAGT
ATCTGCTGGTGGTATGAAAGTGGTTCCTTAAAGCTAGGGA
TCTGATTCACAGCTCTCCTCTGCAGTCAAGCTTTTGCTCA
TTCATATTTGTTCAACTGGCACTTCCTGGGTTACTATTCT
GAGCTATATTAGGGTAGGTCTTGGGAAGACAGTCTCCCTG
CAAGAAAGATTAATTGATTTCTAGTAAGTACCCCCCACCT
CCAACCCTTGAAGACCAGGTTACCTATCACTCTTCCTATC
TGGAAAGTGTTTTCCTCTGTAGGAGAGGCAAGAAGGGGAA
ATTCATAACTGGTTGGTTTAATGCATCCAGTGTTCTCTAG
CCAAAGGTCAGGTGACACCCAACTAAAAATAAACTGAAGG
AACTGGGTTGACAGGCAGATCACAGGACAGAAATGGTGGA
GCCACAGGTAGAGAAATCGTTCCATAAGCTTCTGGATGGT
AAAGCAAATGTCAGCTATGAAAAGGCCTTGTTCATTCATT
TATTCATTCAACAAATATGTGTTGACCATCTGCCAGGTGC
TAGGTACTATACTAAACACATGGTTATAAGATTAAGTAAG
GCAACAACCTTATTCTCAAGGATCTAAAGATTTAGAGGAG
GAGACATGCACAGAACAAAATTGTGATGAAATGAAATAAT
TCCTATTAGAAATATGTACACAGTGGAGAAAGAAAATGCT
ACATTTTGGCTGAGCACGGTGGCTCACACCTGTAATTCCA
GCACTTTGGGTGGATCACGAGGTGAGGAGTTTGAGACCAG
CCTGATCAACATGGTGAAACTCTGTCTCTACTAAAAATAC
AAAAATTAGCCATGTGTGGTGGCATGCGCCTGTAATCCCA
GCTACTCAGGAGGTTGAGGCAGGAGAATCTTTTCAACTGG
GGAGGCAAAGGTTGCAGTGAGCCAAGATCGCACCACTACA
CTCCAGTCTGGGTGACAGAGTGAGACTTCGTCTGAAAGAA
AGAAAGAAAAAAGAAGGAAGGAAGGAAGGAAGGAAGGAAG
GAAGGAAGGAAGGAAGGAAGGAAGGAAGGAAGGAAGGAAG
GAAAGGAAAGGAATACATTTGGAGACATTTTTAAGGTAAA
GGCGATAAACCCACATGAATATTTAGATGTCGAAATTAAG
GAAGAGAAAAAATTTGATGAGGCCCCTTAGGGGACTGGAT
GAAAGGTTAGATATTATTTAGGAAAGGGAATACAGGAGAA
AATTCAGGCTTTTTGGATGAAAGTGAATGAGTTTTGTTTT
GCTCAAGGTGCCCATGGAAGATCAAGTTTGGGGTGTCCAT
GGGTAACTGAAAATGTGTCTGGAACTCAGGAGAGAAGTAA
AAGTATTAAAGAAATAATATAGATGGATGGTTTTGAAGCC
ATGGGAAACCCTAGGGAAAGTAAAGGAAACACTGATTAGA
AAATCAGTCAATGGGTCTGGCGTGGTGACTCACACCTGTA
ATCTCAGCACTTTGGGAGTCCGAGGCAAGCAGATCACCTG
AAGTTGGGAGTTCAAGACTAGCCTGACCAATACAGCAAAA
CCCCGTCTCTACTAAAAATACAGAATTAGCTGAGCATGGT
AACGCGTGCCTGTAATCCCAGCTACTCAGGAGGCTGAGGC
AGGAGAATCACTTGAACCAAGGAGGTGGAGGTTGCAGTGA
GCCGAGATCGCGTCATTGCACTCCAGCTTGGGCAACAAGA
GCAAAATTCTGTCTCAAAAAAAGAAAATCAGTCAATGGGC
TGGGTGTGGTGGCTCATGCCTGTAATCCCAGCACTTTGGG
CCAAGGCAGGCAGATCACCTGAGGTCAGGAGTTCGAGACC
AGCCTGACCAACATGGAGAAACCCCATCTTTACTAAAAGT
ACAAAATTAGCCGGGCGTGGTGGGGCATGCCTGTAATCCC
AGCTACTCAGGAGGCCGAGGCAGAAGAATCACTTGAACCC
GGGAGGCAGAGGTTTCGGTGAGCCAAGATCGTGTCATTGC
ACGCCAGCCTGTGCAACAAGAGTGAAATTCCATCTCAAAA
AAAAGAAAATCAGTCAATAATTTTGTGTTAGGAAGAGTGG
GAATGGGGGGCAAAGGGATAGGATGAGGAACAGAGAAGCA
AAAGGCAGAGAGTATAAATAGATAAGAATTTGAAAATACA
ATTTTTGCCCCAAAGATGATGATACTGCAAAGCTTCCACC
TACCCCGCTTCATAGAAACTGCTTTCGCCAAGGTCACAAA
TGGCTTCAAATTGTCAAATCCAGAAGGCGCCTTCCTGCCT
ACATCTTGCCCAGCCTCTTTGTGGGATTTGGACTATTGAC
TCCTTAATGCTTCCTGAAGTTCTCTTCCTGACATGGCTTC
TGTGACACCATCTTTCTCCTTTTCCTTAGTTATTTCTTCC
ACCTTTTCATTAAATATCAGGGATCTCCAGAGTCCCATCC
CAAGACTTTCTCTTTTCTTTCATCATGCTCCTTCTAGGTG
ATTTTCCATAGTTTCAATTGCTGCTTACAAACAGATGGCT
CTCAAACCAGTAGCTCTAGCTCAGACATCCTGTTAAACAC
AATATTTAACACACAGAAAATAAGCAGTAAATGTCTGACA
AAACTAACTAGAGTTCTAGCTAGATTTTTCCAACCACAAG
CTCCGTTAGACATCACCATCAGGATGTCCCACAGAGTCTT
TATATTCAACATAAATAGAACTGATCTTCTCCTGTGCCTG
ATTCTTCTTTTTTAACTCCCTTTTTGCCCTTCAGAAAATG
GCCTCTTTAATATTCAGATGCCTAAGCCAGAAACCAGATT
CATCTTAGACTCGTTCTACTCCTTCACTCCTACATTATCC
TGCAGATTCTATCTCCAAAATGTTCTAAATACATCCCTTC
CTTCTCTTTCTCACTGCCATAGGCCCTCATCACCTTTCAC
CTGTTTTCGCTATGACAGTCTGCTAGTATCTCCATCTCCA
GTCTTGCTGTGTTCCGAAGTACTATAGAATGATTTCTTCT
TTTTTATTTATTTCTTTATTTATTTATTTTGAGAGGGAGT
CTCACTCTGTTATCCAGGCTGGAGTGCAGTGGCAAGATCT
TGGCTCACCTCAACCTCCGTCTCCCGGGTTCAAGCAATTC
TCCCACCTCAGCCTCCTGTGTAGCTAGGATTACAGGCACA
TGCCACCAGACTTGGCTAATTTTATTTTTTATTTTTATTT
TTTGTATTTTAGTAGAGACAGGGTTTCACCATGTTGCCCA
GGCTGGTCTTGAACTCCTGAGCTCAGGTGATCCACCCTCC
TCAGCTTCCCAAAGTGCCAGGATTACAGGCGTGAGCCACT
GCACCCAGCCAAGTTTAAATTTCTTATCATGAGACAGACC
TTTCCTCTTCTGGCCCTTTGCTCATTTCCTTTTACTCTCT
CCCAAAAGAATCTTTTTCAAGCAAATACCTATTTATTAAA
AAGGCTTTTAGTTCTTTAATAGCTCCATGACCTTGCACAT
TCTCTCTTTCTCTCTGCCCTTCTTCTACTTGACTCCTTTG
TCCATTTATTCACCCAGAAACCTCCTCCAGACCTATAGAG
CTCATTCTAAGAGTTTTCTCCTTCTCCTGCTTCTGCCAGC
AACCTGTTGGTTAGATCCTTCTTCCTCCAGGTTTCCATAA
ATAATTTTTGTCAGTTTATATTGGACTGCTTATTCATCAC
TACTCTATACAGTGTGCTCCCTGAAGGGAAGACATTTATC
TTATGATTTCTAGAGATACCTAGCACTTGGCAGAATGGTA
GGTACTCAGGGAATGACTGACTGAATTAATGAATGAATGA
GAATGGTAGGAGAAACAAGATAGACATACACTCATGAGAA
AAATGAAAGAACCTATATAATGACACATTTAAAGAAATGT
ATTCCTTCTTTTGGAATGTCCAATGCCCTGAGGCTAGACA
CAGCTGACTGTTTTTCAAAGATGGCCTCATGTCTTACTAT
CTAACTTACCATATCTTTTAGGAAGATCTGTAGGGACTGG
AGGGAAGCAGATAAGAGAAGGAGATTGTTAATAGTCCTCT
TGAATCAGCTCTCTTATTTCATCTAACCCCTTTCTACATT
TGAAAAAGAGAAAAAAAAAAAATCCCCCTCAGTAGGTGTA
CAGAAATCGCAAAATATTAATTCTTGTTCTGTTGGATCCA
AGTGAAATGACTAAGAAACTCGTTTTTTTTTGTTTGTTTC
TTTTTTGCTTTTTCTTCCAACAAGCTTTCTATTTGAACAG
TGCCCAACTATGAAATTTAATGATAGAAGGAATTTAAGCC
TTCAGTTAGAATACATTGTGATTCCTTCTAACTCAGAAAC
TTTGTAATTCCATGAAGCGGAGCATTCTAGGTTGTATCAG
TGTACAGGGCATTTATTAGGAAGAATTTGCTGTTAGATTT
TAAAGCCTCTCAAGGCTACAGAACTGCATTTCTTAGGAGG
TGATCTGACCACAATGCTTCCCCCTAAAGTGCTTCAGTCC
TATGACAGCCTACTGGGATAAGTAATAAGACTAGGACTTT
TTTGAGAATAAGAGGGTAGCTTGGACATTTCTGAAAGGAA
GAGGCATTGATTACAGAGGTAGGTGAGATCATTAGCATTT
CTAAAGCTTGATATGCAAGGGCTTCCATAAGAAAGGAGTT
AGCATGCTTTGTCACAGAGAGATGCAGCTATATGAGGTTT
GCTAGTGTTGTGTGTGCATGTGCGTTGCAGAGCAGTAAGG
CACACACTTTCAAGGTGTGATTGTTAGAGCTGCAATGGAA
TATAAAATTTGAAATAGATAGCCAGCAATGGAGCAGAAAG
GCAGTCAGACCTGCTGGGTCACTAGCAATGCCACCCTGGA
AGTAGATAAGGGGATCTGCACATTAGAAGGAAGGAGAGAT
TGGTTCCTGGCAGGGGGAGGGGGAAGGGGCGGGCTCCTAA
GACAAGAACGGTTTTAAGCTTCATTGTGCAGAACACTACT
TGCTTTCACGTCTTGTGGTCTCATTATTTCCCCACATATT
TTCCTTCAACAGAGTTAGGCATTATTCTCCTTGAGGGTCA
GTTACCTGCCAAATTTGATGCTTTAAAGATACTGAATTTT
GTGCCATTAATTGTTGAGCATACCTTTTTCATAAGTGAAA
TATTTTATTCTTGCTTTTACTTGACTTAAAAATAAATGAC
TGTGTTCCATTTTGTCTTTCCCTCCCAAATTTCCTCTAGG
GATATACCAAGTATGTGTGGAAATGTCAACTCAAATAGAA
TATTTTGGAAATAAGTTATCTACAATTATAAAAAGCAGGC
CAGAGTAGCATTCTCTTCCTATACTTACTGATGATGTTAC
TATTGCAATAGTATCAATAATCGCCATTAAGGAGATTTAA
ACAAACCAAAAATTCTCTTCTGAAAAAATTTCACTTGATT
TCCTCAACTCTGTACAGTCCATGAATTCACTCGTACAAGA
AAACATCACCAAAGCCAATGCGTTTGTATAATCCACTTGT
TGAAACTGTGTGTGTCAGGTGAAGGAGGGTTGGGAAGGGG
TTGCTTTTCTTAGAAAACAAGAAATTAATCAAATAATACA
TAATCCGTTCACTAAGTAAAATAAAACTGTAAACAGATAA
TATCAGTATTGGAGTGAAACTCTTTACCCACATTGGAAGA
GGCTCTTGTCCTCCTATTAAGCTTCCCAACCACCCAGACT
CTATTTCCCACAGGGCCCAATTTAATGCTTTTTTTCTAGC
TTCCGTACAAGATTGGTTAGTAAACGGTGCCTGATGCAAT
AACTTTACATATTCAGACTCTTTCTGTGATTAGCTTCCAC
CTAGCATTCCCTTATCACCCCAAATGTGAGTATCTTAAAC
ATAAACAAACACTCACAGTTCATGCTTTACACAAAGGCCA
ACGAAACTTTAGCTTTATGGCCAATGACTTTCTTTTTTTT
CTTTGTGAGATGGAGTCTCCCTGTCACCCAGGCTGGAGTA
CAGTGGCACGATCTCGGTTCACTGCAAACTCCACCTCCCA
GGTTCACATCATTCTCCTGCCTCAACCTCCCAAGTAACTG
GGTCTACAGGCGCCCGCCACCATGCCTGGCTAATTTTTTG
TATTTTTAGTAGAGATGGGGTTTCACCGTGTTAGCCAGGA
TGGTCTTGATCTCCTGACCTCGTGATCCACCTGCCTCAGC
CTCCCAAAGTGCTGGGATTACAGGCATGAGCCACCGCACC
CAGCCATGGCCGGCCCATGACTTTCATAGTCTCCTTCCAA
GGCCCTGTGTCTAAGTAATTTTGAGTATTATTTTCTTCAA
GAGGATCCCCTGAATTGAGGAAGCTTCAGGCTCCACAAAA
CCTACACCCACTCCTGCCTAAACATATATTTTGTTCTCAG
GTATCCAGCTAACCTCTTTGCCAGTGGGGCCCCAACATTC
AATTTTCACCTGAAGAATGGACCCTAAAGCATATTGGAGA
AATAGAGCAACTACACAGTGAAGTTTCTGGCATATTTCCT
GCCTCAACTGTGGTGCTGGTTGGTGGAAATGCTTTTCCAC
CAACCAGCTCCTCTGTCTTGATGCTAAATGTCTTCGCGAT
AAATGTTACAAATATCCCCCCTCCCCCACCAACTTTACGA
CTGTTAGGTACACTGTACCCTTGATTATGGACTCTCAATG
AAGATTAATCAATGGGAAAATAATTGTAAGAAACAGTAGT
TTGGGGTTCTGGCAACAAGAAGATGGGAATTGCAAGTCTT
GTGTTGATTATCTAGAAAAGGGCTGGCCTCTGGTAAGAGG
ATGGGGATGGAAGTGGGTAGATCTGGAGGGGAGGGAATTA
AACATCTACCACGTACCTACTATGTCCCAAGAGCTATGTC
AAATATCTACTGGGCACCTGCAACACACCAAGAGCCATGA
GCAAAAGTGTTTTGTATCTACATTGCATGCAATCCTGGGA
GACAACAATCTCCATTCCAAATTCTCTAGAAGTTTGCTTA
AAGATCCAATATTTCATAGTTTAAATGAGTGTGTAAAGAA
GTAAGGCCTGTCCCAAGGGATTTGAGCTGGGTCTGGGGAA
TTCTGAATCACAGATTACTCTAGTTCCCAAAGCAGCCATC
CTTCTAAGACACTTGTAATTGAACAGAGGTAGAGCTGGAA
AGGTGTACTATCCAACTTTCAGCATATCTTCACTGTGACA
TAATGAGCACTCACCAACAGCACTTGGCCAGGCAAGAGGA
AGAATGCACACTGATAACAGCTAGCAACTTGTAAGTTCTG
TCTCAGGCATATTTTCTTCTGAGATGGAAGGTATTAGCAG
TTCTGAAAAAGGAATGTAAGCCTCCTCTATTACTCATGTA
TATGTAGTTACATTGTGGAAATAGTAGTGGAAATCCATTG
AAGAGTTGCATGGGCTTGAGTGAATGATTTCGCCTCTTTG
AGCTTACATTTCCTCATGTATAAAATTAAAAGGTTAGAGT
AGAGGATGGCTAATAGCCTTTAGATTCTTGACAGTCTGTG
ATGCAGTCATTGGCAAGTACACTGAGTTATTAACTAAAGA
ATAACTAGCTTGGTTTTATCATGGCTAAAGATGGGAGAGA
AAGCATTAAAAAAATGGAATTCAAGAGAATCAACAACAGC
GTTGTCCACTAGAACATTCTGCAGAGATGGAAATGTTCTC
TAGCTGCACTGCCCAATATGGTAGCCACTAGTTACATGTG
GCTATTGAGTACTTGAAATTAGGTTAGTGTGACTAAAGAG
CTGAATTTTAAAGTTTTTATTTATTAATTTAAATTTAAAT
GGCCACATACGGGTAGTGGTTACCATATTGGACCGGGTAG
ATATTAACTTTATGTAAGCCAGACTTTAGGTATAAAGATA
AAAGAACGAGGGAGTGATTTGAGAACTGTTTCAACAGAAG
AATAAAGGAAGGCACGGGTTTAATTTAGGCAATTCACAAA
TAGAGCACATTTATTCTTTTAGACCTTCTAAAAAGAAGGA
TAGACTCTCATTTTATAATGCAGGCAATGATAATAGTACC
TTACAGTTGTACATAACTTTACGCTCTCCAAAAGTTCTTC
ACAGCTATAGTTTGATCTTCAAAACAGCTCTCAGGATGTA
GAAGAGAAGAAATATTTTCTCATTTTACAGATGAGGAAAT
TGAGATCCAGACGTTTTCCCCAAGGTCTCAGACTTCAAAT
ATAATAAAGCTGTAATTTGAACCAATCACTTCAGAGTTTA
TTTTTCCAGTTCCTTTCACAGACAGTACAACCTCCAATCC
CTCACCTTGCCGGACTTCAACATGGAAATGGTAACAATTA
ATAAAATACTAAATATAACAATAGGAAAGATGAGAAAATG
CCAGGGGCTCAATAATCCACCAACTAGATGATCAAACCCT
GACCGAATCAAGAGCTACTTGTGTCTGTTATGAGAAACGG
AAAGGAGCAAAAACTTATTTTCCCACAATGTGCCAGGTGT
TTTACAGATTGTACTCAACAGAACAATCCTACAAGAAAGC
ATTCGTAGCATCATTTTATCATTGAGGAAGTTACTAGTCT
GAGATCACACACCTATAGAATGGCACAACGGGGATTCTGT
TCTATAGCTTCTGGCTGTTTTCAAGTCACATCCACATGCA
AAGGAAGTGAAGGTTCCCACCCTTTCACCCCAACTCCTCC
TAGAATGCTGCAAAGTCGTTAACAAGCCAGCTTTGGAGTC
ACTCAGAATGAACCTGAACCTCAGATCTCACACTGTTCAA
AGGATTTAATGTTTCTCAGTCTCAATTTCCTCAACTGCAA
TATTGGAGAATCATTTTACCCATTATCAGGATTATGAAGT
AAATTAATGTGTGACAACAGTTAGCACAGTGCTTGGTATG
AGTGTGTAATGAGTAGTAGTTGTTAATATTTTACATTATG
AAAGTGCTGCCGACTCTATAGGCAATTCTAAAATAGAAAT
TCCAAAAATGACTTCAGACGTGGTAGCATTTCTGCCAAAT
CTACCAAGTAGATGATGTCAGGACACTCACTTGGACACTG
AAGATTAAGTCGGTTGGATATCACATGTTTCCAAACAGTC
ATTGATAGGATCGGTGGCTATAGCAGAAGCACTGCAGTGA
TGCCTTTGTTCAAAAAGGCCCACAAATTGTCATTCCTTCC
CCTGATTTTTCATCTCCTGAAAGCAGATGTCAAATCTGGA
CCTCTCTTGAGTCCTAACCCCATGTATCTAGGTCCTTGTT
GCCCATGTCTACCTAAATGTTGTTATACCTGCATGAGAAG
CCAACATTCCCTTAACAGAACCCACTCATCTATTCGTCCA
TTCGATGACTATGTATGTGTATGTGCTAGGCTCGGTTTTA
ATAATCAGGGCACGGCAATGAACAAGACACACTCTAGGGG
CTTACTTTTGGTGAAGAGGAGCTCACATAAACAGAGTAAA
CAAAGAAGATCATTTCAGATTTTAGTAAGTGCTGTGAAGA
ATAAAAAGCAGGACCGTGGGATAAAGAGTGACTGTGAACG
AAGAGTAAGAGAATTCATTGGTTAGGAACGGCTCTCTGAA
GAGGTGACATTTAAGCTAAGGCCTGACTGACAAGAAGGGG
CCAACCATGTGAAGATCTGGGGACAGAGTGTTCTGGGCAG
AGGTTACAGTGAAGGCAAAGGCCCTGAGGCAGAAATGAAC
TCAGTGCATTTGAGGAACTGAAAAAAGGCCAGTGTGGCTA
AAGCTAAACCAAAGGAGAGCGTTTTAAGAGATGAGGTCAG
GGAAAAGCAGGGACCAGATCATGTAGGGCTTCCACCACGC
CATGGTAAGGGGTTCGGATTTTATTCTAAATGCAGTGGAA
AGCCATTTTGATATTAAGTGGGGCAGCAATGAGATTTGGT
TTGCCTTTTAAAAAGATTATTTCTAATCCTGCCACCCCCC
GTCCACGCTCCTAAGTATAAATGTGCAAGTGCATGCACCC
ACTTTCTCTTAAGAGCATCATTATTTTGCCAGTTAGATAG
TCACATGTGAGTCTTCCCCTGCCTCCATTCAGTCTATTCC
CAAATCCCATCAAGTCAGCCTCAATAGTGTTTATGAAGCT
CAACTCCCCTTTGCATTTCTATTGCCATCATTCTATTTCA
AGTCCTCATCATTTCTCCCTAGAATTACTTCAGTAACTCT
CAAACTAGTCTTCTGATCCTTCTGCAATCCAACCCCTGCA
CTACTGTCAGATTATGTCTCTGAAAAATAAAGGCCTACAT
ATGTCACTCCTGCTCAAGAAGGTTTAATGGCTCCCCAGTA
CCCGAGAAACGAAATTGTAATTTTCTAACCCACTGTTTAA
GATCCTCTGCCAGGTATCTTTATTTATTTATTTATTCATT
TATTTATTTATTTTGAGACGGAATTTCGCTCTTGTTGTCC
AGTCTGGAGTGCAATGGCCTCCTGAGTTCAAGCGATTCTC
CTGCCTCAGCCTCCCCAGTATCTGGGATTACAGGCATGCG
CCACCACTCCCGGCTAATTTTGTATTTTTAGTAGAGACAG
AGTCTCTCCATGTTGGTCAGGCTGGTCTTGAACTCCCAAC
CTCAGGTGATCTACCCACCTCAGCCTCCCAACGTGCTGGG
ATTACAGGCATGAGGCACCATGCCTGGCCTCTCCCAGGTA
TCTTGAACTGCTCTTCTCTTTCCTCTCCACATTTGCCTAT
ATTTATCCTATGTTCTGGCCAAACTGGTTTACTTCCTCTT
CTCGGAACATGACTCTTTTTATTTATGCCATTTTCTGGGT
CTCAATTGACATTTCCTCCAATAACATCTGTTGAGCTCCT
ATACTAGTCAATCCCTAGAGAGTCAAATGATACCATCTCC
ATGACACTCTCTCTGCTCTTTCTGACTAGATGTGAACCTC
CCACAGGATTTCATCTGAACCTCTCTAAGGCATTTATTAT
ATTCTTTGTATTACAGTTATCTGTGTACATGTCTTACTCC
CCTATTATGTTATTAGCTCCTTAAGGGTGGGGACTGATTC
TTCTTCATTTTTTATGCCTATTAAGTTCCTAGCAGAGAAC
ATGATGTGAAGGAGGTCCTTGATAAATATTTGTTGAAGAA
TGAATGAACAAATGAATAAATAGACAAATAGACCCTAAAA
TTCATCTTTGAACTGCATCACTCAATAAGATGATTTTAGA
AAAATTATGAATAATCATAAGAGGGAATGAAAAGGGTCTA
GCCCTTTAATCTTCACAATGGCGTTGAAGGGCCCCTGGGA
AACACAAATAAGCCTGGAAATAGGTTTCCATTGTTTTACG
GAATGGATGTCAGAAAAGGTCACTTGGGAGTTGCTGAAAA
TTATGCACTGTGTTAACAGTGCCCTAGGACATAGATTCCA
TGTGTGTGCCTCCCCGCTATCCATGGTCCTTCAATCCCCA
TGGTGGGTTTATGGGAAATAATGTAAAACCATCTCCCTTA
GCAATTAATTTTGAGTTGAGCAGTTCCTTTTCAGAAAGAA
AGATGAAAGTTTCAGTTAATTTCCTAATTCTTTGCTGTAC
TATATTAGCATTCCAGAAAGACTAAAGTGTGTGTTGGGGT
TTACCTCAATCAATTGCATTGGTGAGTTCATTTATCTTAA
GTGACTTTGCTTTGGAACAATGACAGTGAATGAACCTCCT
CATGGAGCAAAGACTTCTGTTTATGTAGCAAATGGGCATA
ATATTTGCTTGGAAAACAATGAGGCAACTTTTCCTCACTC
ACTATCTTTTGCCTCAGGCACTGACCTTGACTCTCTTTAT
GAGTAAGAGGATACCTAGGTGTCCCTGTTGTTATTTAAAT
TACACATATTGTTAGTATATCGTAAACCATCTGTTATTAA
TTATGGCTGAGAATCATGAAACTCCATGAAGTAAGGATGC
CTTGTTTTTATTACTTTAAAAAAAATATTTATGTATATAT
TTATTTTTATAAAGATGAGGTCTCACTATGTTGCCAGGAC
TGGTCTTAAACTCCTAGGCTCAAGTCATCCCCCCAAAGCC
CCTTAGCCTCCCAAAATGCTGGGATTACAGGAGTGAGCCA
CCGCTTCTGGCCTTATTCGTTTTTTGTTTTTTGTTTCTTG
TTTTTTTGAGATGAAGTCTCGCTCTTGCCCCCAGGCTGGA
GTGGGATGGCGTGATCTTCACTTGACTCACTGCAACCTCC
GCCTCCCGAGTTCAATCCATTCTCCTGCCTTGGCGCCCCC
CAACTCCCCCGCCCCCCAAGTAGCTGGGATTACAGGCGCC
CGTCACCAAGCCGGGCTAATTTTCATAGAGATAGGGTTTC
ACCATGTTGGCCAGGCTGGTCTAGAACTCCTGACCTCAGG
TGATCCATCTGCCTCGTCCTCCCAAAGTGCTGGGATTACA
GGTATGAGCCACCGCGCCTGGCCTCGCCTTATTCCTTTTT
AATAGTTAAAAAGGGCCGGGCGCAGTGGCTCAAGCCTGTA
ATCCCAGCACTTTGGGAGGCCGAGACGGGCGGATCACGAG
GTCAGGAGATCAAGACCATCCTGGCTAACCCGGTGAAACC
CCGTCTCTACTAAAAAATACAAAAAACTAGCCGGGCGAGG
TGGCGGCGCCTGTAGTCCCAGCTATTCGGGAGGCTGAGGC
AGAAGAATGCCGTAAACCCGGGAGGCGGAGCTTGCAGTGA
GCTGAGATCCGGCCACTGCACTCCAGCCTGGGCGACAGAG
CGAGACTCCGTCTCAAAAAAAAAAAAAAAAAATAGTTAAA
AAGACTCCTCCTGAAAGATTAAGGAATCCACCAAAGATCA
GTCCCTCAGTGAGAGACAGAAGCATGGCATTGGACACTCA
CCTTGGGCTACTGCTCCTCATGAATTTCGTCTATCCCACA
CACCTTGCCTACTAACAAGCTTGATAGCAGCTGTGGTCTG
AATAGCACCAGTGTTTCTCTGCATCATTTACGTTCTTTTT
CTGTTCTGTTCTTTTAACTTTACAACAGTCTGTACTTATT
CTGAAATACGAAGTCCTCTTAGCATATCCTAGAGGAAGAG
AGTGAAAGCAAGGCTTTCGAACTCTGGTTTCCAAGACTTT
AGGTAACCAGCGTTTTACTAAGCTTCTTAAAGTCTCTGTT
TTCTCTGGGTCTTAGTTCTTGGCCTTCAGGACCCAACAAC
TGTTCCATTGCTCAGACAGCCCAGAAAAGAATCTTCTTTT
TCAAATGCTATTTTTCTATCTGTTTCTAAAAGAAGTCAGT
GGGGAAGGTAAGGGTGTGAGTACTGTCCTTAGAGAGGAAT
GAGGTATTTACTCTCTTGCCTATGGTTCTCTGAAGGAAGA
AGGAAGAGAGTACATTTCTATTATAACATTTGGCTCCTTG
GGGTCAAAAGCACTCTCTTGTAGTCCAGGAAAATTAGGTA
AAAATACCATCTCTGCATTTCATCAAGGTAATCCACAATG
GGTACAACCACGACAGAGAAGAAGTGACATGAAAGCTTGG
GTGCAAATCCTGGTTCTGCTTTTATCAAACAGGGAAATTC
TGGGCAAACTGCTTCACCTATCTGTAGTTTGGCTTGCCTA
ACCTAAACAGGAACGAAAGTACTTGGTATATGAAATTCTG
CAGTTTAAGTGGAACGGCACATATAAAGCAACTGCTATTT
TTATAGACAAGATAGAGAAATACAAGCTGATGACAGAGGA
ATCTGACGGGTTGGTAATAGAACAATGAAAAGATTTCTTA
CAACCTCCCAAAGGTCTCTGTCTTTGAGTCTGTCCTACTC
AATTTACATAGCAATGATTTGGCTAAAACTATAGCAAATA
CTTTTAAAAATCTCATTTGAGGATGTTACAAAATTAGGAG
ATCACTGACTTTCCTGGTAAAGAAGAAAAAAATAAGGAGA
GATGACCATCAAATGACAAAAAAAAGAAAGAAAGAAAAAA
ATCTTCAAAATACCAATTCTAACAAGACAAATTTCAAATT
TCAAAAGTGATAAAAGCAACAATAATTTAAGCCCCAAGTA
AAAATTACAGAAGTCCAAGTTGCCTACATAGAAGCATGTG
TTTAGAAGGAGGAGGAGAAAAGGTGAGAGTAAAGGAGATG
AAGTAGGGGGAGGAAGATTTTATACTTATGTGATGAGGTG
CTGGAAAAATCAAATGCACTCTCAGGCTGCACCCAGAGAA
GTGTGGCCTAAAGCAAGGGAGGTGATAGTTCACCTACTCC
TTGTAGAGCCCCGCAATCAATTTTGAATGCCTCTGTTTAA
AAGGACTACAAACAAACTGAGGTGCATTCAATATAGTAAC
TGGAGAGAAAGAGAGATTTCTATATCACGTCCTATAAGGA
ACTCAGAATGTTCCACTAGAAGAAAAGTCTTCAGGAGACT
CTCACACCTGTTTTCAAATACAGGAAGGGCCATGTCATGG
TAAGATGGGTAAGGCTCACTCTCCATGTCTCCACAGATAG
AACTAGGACCAACAAGTAGATAAAAGCAAAGCCCACTTGT
GCTTCCACAGAGCGTGTGTGCTTCCTTGGGGTTGGTGGGG
GCAGCAGGCATTATCAGACACCAGAGGGAGACCAGACCAA
GGAATGCAAGATCTCCTTCTACTCTTAGAAATCCATGGCA
GCCACTGACTCCAGAGCCATCCACAGTTTTCTCTGAGGAA
AGGTCTTTGGGAGAGAAGCTCAAAGATAAGTGCTTTTGGT
GGGATATCATGCATTTATTTATGTAGCTCTGAGTTCTGGG
CAAGTGCTGATTTCAATCAGCAGCATGGTACTAAGGACAG
CTTACTGGATTTTGAGACAGACTAATCTGGGTCAAACCCC
AGCTCTGACACTTACATGCTATTTGACTTTAGGCAAATTA
CTTGACTTCTCCAAGCCTCACTTTCTTCATCTACCCATAT
TATTACTTAATTTAAGGGTTGTTGGGAGAATTAAATGGCA
TACCATATCTCACTGATTCTAAGATGCACATATTTTAACA
TTGATGATATGTATGGTATACATACAGTTTGATTTGGTAT
GTTTTTTTTTTCTTTCATAGTGGCACATAAACTAATGTGG
GTCTTACAAAAATCAATGGCAACTTATATTCAAAGGAATA
TGATGACATATATTAAATAATTAGCATAATGGCTGACACA
CGAGTACTCAGTACAGTGTTAATTTCATCCTTCCTTTTTT
AGACAACTGTTTCACAACCTCTTGAGGAACAGGGAGGTCC
TAAATAATTAATAATTGGAAGGAGCCTACAGATTTCCAAT
ATGGAAAATTAATGAGAAAGTTTGCACCCACCAGATCCTA
TGGAAGATTATTTCTATTCTACACGTGCATATATAAAATA
CACATGTATATATTTTTTTCTCATCCCATTTCCTACGGTA
GGGTAAATATTCTACAACTTTCCAACTCTGCTTGCTCAGT
ATATTTTAGTTCAATGTGAAATTCATCCATTGAGCACAAA
GCTAAATGTGTTTGCCAGCTTTATCTTAGAAAAGAGGATA
TCCCTGCGATCACCAAGCCTCAACCCCTATCTTCCAAACC
AGTCACTTACCACAGAATGTCTTTGTCAAGTTGAATATCC
TTCAGATCCGACTTCTTTCCTCTACTGGTGCTCAATACAA
GATGCTTTACTTTGTCACAAGAAGCATATAATAAACTCAA
AGCTGCAAGGATATATCTGTAAGGGAAATTTTTTCTTGAT
CTGGCTGGCCTTGAACATAATCATCAGAAAGACTTTCTGT
GCTCAGATATTATGGTTGTAAATGAGGATTTTTTTCCCTC
ACATAAGAACATATCTAATCCACTATATAAAATGTTATCA
AGCAAGTTGTGTCACTGTTATTTTGTGCTAGTGAGTTACC
CAGGTTGATTATATATTACTACAAAGTCATCTTCTTTATA
GCTGCCTTACATTTTAAAACTATTTAACAGTATATATCAT
CTTGTCCTGCAATATTAGAATTTCATTTGCTAGATCTGTC
TCTGTCTCTTTCCCCCTTGTTCAACTTCTAGACAGTGGAT
TGCTGCTTGGTACCCCTGCCTGAGGACGTGCAGTGGCAAA
GCCAAGCTTTGTTTTTTTAGTATGGTCAATTAGCTAGTCA
GTCAATGGTCACTGAGGGCCCACTGTATACCCATCACTGC
ACTAGGTTCTGAGACTAACTAGAAAGATACAAGCTAGACC
TTCAAGGCATTCACCTATGGCAAAGACATGAAACAGATGT
CATATTGAGCAGGAGCTGTCTCAAGTGACCAACACTTAAG
TGATTAATCTGTGGTCTCCATTCACTCCTTAAATGTAAAG
ATGGCCAGGTGCAGTGGCTCACACCTGTAATCCCAGCACT
TTTGGAGGTCAAGGTGGGAGGATCACTTGAGCCCAAGAGT
TCAAGACCAGCCTGGGCAACATAATGAGACCCTGTCTCTA
CAAACAAATTTAAAAATTAGCTAGGCATGGTGATGCACTC
CTGTAGTTTCAGCTACTCAGGCTGAGGTGGGAGAACTGCT
TAAGCCTGAGAGGTCAAAGTTGCAGTGACTGTCATTGTAC
CACTGCATTCCAGCCTGGGCGACAAAGGGAGACTCCGTCT
CAAAAAATATATAAATAAATAAATAAATAAATAAATAAAT
AAATAAATAAATAAGGCTGGGAGCAGTGGCTCATGCCTGT
AATCCCAGCACTTTGGGAGGCCGAGGCGGGCAGATAATGA
GGTCAGGAGCTTGAGACCAGCCTAGCCGACATAGTGAAAT
CCAGTCTCTACTAAAAGATACAAAAAAAAAAGTCAGGCGT
GGTGGCGGGCACCTGTAATCCTAGCTACTCGGGAGGCCGA
GGCAGGAGAATTGCTTGAACCCTGGAGGCAGAGATTGCAG
TGAGCCAAGATGGAGCCATTGCACTCTAGCCCAGACAACA
CTGTGAGACTCCGTCTCAAAATAAATAAGTAAATAAGTAA
ATAAATAAATAAATGTAAAGACATAAGGCCTTCGATCTGC
TGAGCCTCACTGCTAGTAGTAGGCTACTCTAGGACACCTT
CATGCCCTTGCTCCCACCAGTGGAGCTGTCTGCTCACCAA
GAGTCAGTGTTTGTTCCCAAGACTATTTGTGCTAGTTCTT
CCTTTGATTGTAATTACATAATTTCATTAAACTTACTTAA
AGTGATGAAATATGAGTGCAAAAAAGATGTTGTTTCTGTA
AGATCCAAGGTGAATGTTTAGAAAAGGCTTTAAAAATGAG
TTACTAAAAAATGTGCTGTCAACTTAGGCATGAGAGAGCC
AACCATAAAACATCATTAAATCTGGAAAATCTGATTGATT
GCCTCACAAATATCTTTAAGATCTTGCTCCACTTTAAAGA
ACCCGGGACACAAAATGATTGGGAAAGCCTCAGGGGTGTG
ACTTCTGTAAGAAACAAGACTCAGAAGTCTAATAGGAAGC
CTTCAACTCCAAAGATGGTGCCTTGGCTCAACATCAAAAA
CCTGAGGCATGTTTTAAGTTAAAATAAAAGCTTAAAGTAT
GATTCCATCATTTTGTATGATTCCTGCCTTAACTAACTTG
TTCAAGTAAATCGCTAATTATTAATTGAATCGGGTATAAG
GGTTTCTACTGTTGTTAACCAAATAATACGTTAAAAGCTC
CAATGCAGGATGTGAAGGCACACAAGATGATCTCTTACAG
GGGAAGAGAGGGCTTAGGACAGCCTCCGTGGGGGCAGGTG
AGGCCTGAGTTGGGTGCCAAAGTATAGAGTAGGAGGTCCT
AGGGAAATAAGGAGAGCCAGTCACTTCCCAGGGTAGAAAT
CAGTATAGTCATATGACTCAGTTTTCTAGACTTCGTGAAC
CAACCCAGAGGCATGATAGCGTAAGTTTGACTCTTTAGTC
TGCCATTACTGTGTGTTCTTAAACAAGTCTTCTATGTCTC
AGGGTCTGCATCTGAAAGATGAGGATAATAGCAGTACCCA
CCTCAAGGGGCTGCTGTGAAGATTACATAAGATGACCTCT
AATTAATCATACACTAATAAAAATGAGTGCAAAATTATTT
TAAGGCTTTCCGGGAGCAAGGGAGTAGGAATGCTGATTCT
GGAGATAAAGAAAATGTTTTATACTTCTAAAATCTCTTGC
CAAGATCGTAAGAAGTAGGAGATTGAAGAGAAAGAAAGGT
GGGGTGTAAGCACCAGAGACCTGGAGATATGTCGGCCCCT
GAGGCAAGCACTCTCAACAACCAATTCTCAACCTGCACAG
TCCAGCCATCACTTCCAACTAGCTCACTCATTTCCCCCAA
AGATCCTGTAAAATAACTATTTCCACTATCTCCATTTTAC
ATATGTAGGAACTAGCTCTCATAGAAGTTAAACACTTCAT
TCAAAGTTGTGCAGACAATAAACAGGCAGCAAGGACTAGA
ACCCAGGTCACCCGATTCCAAATTCTGTGGACTTCTCAAT
AGCCCAGGTTGCCTTTCTCATGTTCACTTCACAAACCCTG
AGCTGTTGTGCCTGGTATTATATTTATTCATTTGTAAAAA
CTACTGGTAGGACAGGATGCTGCAACTAATAGCTAAAATG
AGGATTGGAGATTATCCTGCCTATCTCTGACCTCCATTAC
TAAGGATAAACAGAAGCCAGCTCTAGCAATTTTCTGAAAT
TTTCATTAATTTTAAATTGATTTATACAATGTCATCTTTC
CCTTTACCCAAAATTAAAATGTCCTTGTCTTTTTCAGTTT
CTCATTACAGACAAATCCCTGTATGTCTTTGAGACTGTCT
GTTGTTTTTCTCTGGATCCTTTGTATTTCTGCTTTGTTTT
CTTTGAAATGAAAGGACCCAGTGCTGATTTCTGATTTTAA
GGTGAAGTCATAACATCAATGTATATCATTAAAATGTTTT
ATTGTAATTACAGAAATAGTCAATGCCAAATTATGCACAC
TATATTATTTTCTGCATTATTCTTTATCCCATTCTCAAAG
TTAATACAGCCTATTATATCTCATTCATTCTCCTGACTGC
TGCTGCACAGTGAGCAGATGTCTCCATTGAGCAATCCACA
ATGAATCTGAGATCTTTTTCCTGAGCACTCACAAGTAGAG
TAATTCAGAGCCCATCAGTGAGTATGAGCTGTTTCAATTG
TTCCTTCCAGTGTACATTAGTTTGCACTTGTCTACATAAA
ATTTCAAAGAATCATAGATATTAAAGATGGAAAAGACCAG
TTAGTTTACCAAACCTGCCAACTCTGCCAGCAAAAGCAAG
CAAAGGAAGTAATCCTATCAGTTCATACTATTTTAATGAT
GCTTATTAATAATAATTACAATTACTGCTTATATTATGTG
GTATCTTTCATCCCAAAATCAGTTAAGATGCTTTTTATTT
TTAAGGCAGCATTTCTTTTCCAAAAGGGAACTGGGGCACA
GACATTAATGTTACCATACTCAAAGCAAATCCAATGAAGC
CAAGAATTCAATTCAGTTGGGTTCAGTAAACATCTCGAGC
ACAACCACTTGAAAGGAGGGGAACTCTGCTGGGTGCTCTT
GGGGATGCAGAGGTAAATAGGACCTAAATCCTTACCCTCT
GGTTTACTCTCTAGTAAGGGATTTATGACAGTGAACACGT
ATAGCTAATATGATCATTCTAAGCAAAGTAGAAGATAACA
TGGACACAAGAGTCCTCTGGCTTTAGGAATTGAAAAAGAC
TGTGAAGAATGTGACATTTGAGCCAGACCTTGAAAGAAAG
AAGAATGAGTCTAATGTCCATCTACAGAGTTTGGGAAAAA
AGAAGCTGAGCAAAGAACCAAACCAAAACAGAACAAGAGA
GCTTAGCTGGGGTTCTACCTTACAGTGTAAAGACCAGTCA
GTATGCACTTCATCACAGCAAGTGAATAAAGTCCATAATG
CAGAAGACATCTACTAGGCTCTCTTTAAACAGGATTAGGA
TGTGAAAACTCAATATACCTGAACAACTTGAAACAGCTAC
CAGAATATATTGACTACCAATCATGAATATACTTATGGAG
ACAAGGCAGAATGTTTTAAATTAAGACTGTCTCCAAAAAA
CCCACCAAATCCAGAAAGCCTGGTATTGTATGTAAAAAAA
AAAAAAAATTAGAAATTCCCAACTACAGACAAAAATCTCA
AACATTAGATGAAAAAATGACCCATCTGTCAGTACCTCAG
TACTCCTTTGTACTACAAGAACTCACACTAGTGTCCCATA
TGGTCACACCAGGGATTGATAGGCCCTTGTTAGATTGCTG
TTCAACTCTAGAACCCAAACCTAGAAAGCACAGAACAGGG
TATTTCATTGTGTGATTCCTTCAATAGAACTCTGGGAAAG
TACAGGCTAGGAAAATGCCAATATATTCTTATGGTTAGTA
AGAGTAGATATTTCTCCGCTTTCATTCAAAGAAACCAATC
TTTGAAAGCATTATTATCTGTCAATCTTTGTTTGTTTGTT
TTATTTTTTGAGACAGAGTTTCACTCTTTTTGCCCAGGCT
GGAGTGCAATGGCGCGATCTCAGCTCACTGCAACCTCTGC
CTCCTGGGTTCAAGTGATTCTCCTGCCTCAGTCTCCCGAG
TAACTGGGATTACAGGCATGCGCCACCACGCCCGGCTAAT
TTAGTGTTTTTTAGTAGAGACAGGGTTTCGTCATGTTGGC
CAGGGTGGTCTTGAACTCCTGACCTCAGTTGATCCATCAT
CCTTGGCCTCCGAAAGTGCTAAGATTACAGGCGTGAGCCA
CTGCGCCTGGCCTCAATCTATTATTCAGTCATTACAATGC
TACTTTATATCACCCTTTATAAAACCACTGGAGTGAAGAA
AAAGGAAACTATAGAAGACTTCTAGTACTTCCACATTCAT
CCCTCAAGGACCATTACAAATGTCATCCCCTTCATGAAGC
ATTCCCCAATTCCTTCCACCATTATTCCCTTCACCACCAA
ATTAGTTGTTCTCTCCCGTGACTACCACAGTTCTTTTGAT
CCATTGGTATATGCTTTATAATTAGTTCTGTGAATATCTG
TCTCTCTCCACCAGGATGAAAGCACCTTAAAGGCAGGGAT
TCAAGCCTCAATCATCTTGCACCCCGCAATGCCAAGCTCA
TTTTCATTGCCTGACATACAACAGATATTTATCATGTTTG
TTAAATCACTTCCTCAGGTCTCAGAGACCTTATTTTGACA
TATTTAAATTATTAAAACTTTTTAAAAATCTATACTTTAG
TCCATTTTCTGCTGCTATAACAGGATACCACAGACTTCGT
CGTTTATAAAGAAAAGAAATTTATTTGCTAGAGTCTGGAA
AGTCCAAGATCAAGGGGCCACAGCTGGTGAGGGTCACTCC
ATAGCAGAAGGCATCACATGGTTAGTGAACACGTGGGCAT
GGCAGAGTGAAAATGGGGGCCAAATTCATCCTTTTATCGG
GAGCCCACTCCGTCGATAACTAACCCACTCCCAGGATAAC
AGCGCTAATCTGTTCTTGAAAGTGAAGCCCTTACGGATTC
TCCACCTCTTTAAGGTCTCACCTCTTAATACTCTCATAAT
GGCAATTAAATTTGAACCTAAGTTATGGAGGGAACAGCCG
AACCATAACAGTACCCTATCCAAAACTTACCCTTGTCTAA
CCATGGCACTCAGAGTCAGATGCGAGACCCTTATAGGTGT
GTGTCTGCCACTATCCTTCATTCAATCAGCATGTACCTCT
GGCTGTGCACTGAAGAAGCACTGCCCTTAACAAGACCTGA
GCCATGACTCTGTCACTTAGCAATTACATAACTTTGGAAA
TCCTTTGCAGTCAGACCGACCCAGCTTTAGATAGACTTAT
ACTCTAATGGTCACTTACTAATTGTATGATGTTTGGCAAG
TTATACTCTCTAGACCACAGTGTCTTCAACTATGAGATGA
AGGTATTAATAGCACCTATCTCAGTTTGAATGAGACAAAG
CCTGGAAGAGTTTAGCTCAGTGTGTGGCACATAGCAAATA
CTCAATTATTATTACTGTCTCCTCATTTATAAAGTAGAAA
TAATAATACAAGTCCCTCAGGACTGTTGTAAGGAATAAAT
GATATAAAAAGCGGAATTTTACCCAGCATGTTGTTCCATC
AACATTTCCTTCCTCCTTATGTTCTAGAATAATTGCTACA
ACTGATTGAGTGCCTTTTACATATCAGGTAATATGTATCA
GTCACTTTAAATATATGATCCCATCTAATTTAATTCTTAA
GACAAGCTATTTAAATAACAATTATTATCCCTGTTTTACA
GATGATGAACTGAGTTTCAGAGAGAACAAATAACCAGCCC
AAGGTCACATAACCAGTTCAGGACAGACTGTTCCAGAAGC
TACAGACAAGTTGGATCAAGTACAAAACAGGGAAGCATAG
GAAGAAAGCACAAGAAGAAAGCACAGGCTTTGAAGCTCCC
TATGGAGTTGAGCATTTCTATTTATCCTCATCCTGGTCCC
CAATTCCAGTACTACGCTTGCTTTTTAGACTAGCCTCTGG
GATCCATGTCAATATATTCTCACTCTCACTATTCACCTAC
TCTTGCTTTTTGATAAATACATGAAATGACGTCTCTCATG
TAAGAGCTAACTCTAATACACTTCCCTCTTCCAATTTTTT
TTTTGTTATAAATTTGCTATTGCTCCCGTGGTCCTTTTAT
CTCAGTTGTACTAATTGTCACCCATGAAAATTTTAATTTT
TAGTAATCTAGCTAGCCTTAATTTCCTAGACTTCCATAAT
GGGCTTATATTAGCTGTGTCAAACATGTTCATTGCCAGCC
ACATGGAAGGGAAGATGGCCCTTCCATGGTTCATACTAAA
AGACAGTCCAGTTTTATACCAAGTGACAACCGCTCTACCC
CTGCCCATCTCCCTTTACCACAGCACCCTAGACTAGAGGT
GAGCTTCTGACTCATGGACAGCTCCAACCTCAAGCTAAGA
ACCTATTAAGCATGGCAGTGAAAAGATGAGTTGGGTTAGC
TGGATCCTTTCTTGGGAATCTAAATTAGGGAATTCTGAGA
GAAGGAAGCAATTATCATGGAAAATTGCAGCTGAAAGAAT
GGAAGGAAAGAAACCATGAGGAGAAGCCATGAAGCGGGGA
GAGTAGAAAGAATAGATTCCGGACATGGGGCTCTTGACAA
GTCAAAGAAGCAACAATTAGGGGTATAATTAAAAAGCTAT
GAGATTGAGAGAGCTCACTCTGAATAAAGCTAGAAGATCA
AAGCCGTGAGTAGCGAAAGAGCCTGAGTAAGGCAAACACA
GAGGGAGAGAATCAGACTGATATGAACGAGAAGGTTGTCC
CTAGAGCTGCCTCAGCACCTAAAAGGTCTCCAAGTCTGAT
TGCAGGCTCTATCTGTGAGCATCTTCACAATGAATGTCAC
TTTCCTAGAGGGAACCTGGGTGAGTCAGTTCTTTGCAACC
AGAAGCCCTTTTCTAGACGGTTTAGTACTTAAAACCTTTT
TAAGAAAATGAAAATTAAATTACAGTGACTCCTTCTTTGT
TTCAGATGGTCACAGCTGCAGATTCCTGGAAGTCAGGCAT
TCACCTTACTATCCTCTGATTGTCCAGACTTCCTGAAAGA
TCTCTTGATTTTTCCTGTTTCTGAGCTGGAAGAAACTTCT
CCTCTTTAGTCACTACCTAAATATCAATAAATAGCAGGTA
AGATAGGCAAACTTAACTAACTGATTTATCATCTGTGATT
CTTTGACATAAAAAATAAACTCATAGGAAATCACAAGGTC
CAAGAATGGGAAACATGAAAAACAAAAGCTTTAGGGAGAA
AAAGCTGGGCATAAGAAAGGAGAGGAGGCCGAGTGTGGTG
GCTCAAGCCTGTAATCCCAGCACTTTGGGAGGTTGAGGTG
GGCGGATCACTTGAGGTCGGGAGTTTGAGACCAGCCTGGC
CAACATGGCAAAACTCTGTCTCTACTAAATACACAAAAAT
TATCTGGGCATCATGGTGCACACCTGTAATCCCAGCTACT
TGGAAGGTCGAGGCAGGAGAATCGCTTGAACCCAGGAGAC
AGAGGCTGCAGTGAGCCGAGATCTTGCCACAGCACTCCAG
CCTGGGCAACAGAGCAAAACTCTGTCTCAAAAAAAAAAAA
AAAAAAGAAAGAAAAGGAGAGAATTTGAGAGTATACAAAA
TGCTTTATTATTATTGTGTATTTTATTCTTTGCAACAGGA
GAGAAGACGAATACCCTATGAGAAATTTCCTTTTTTTTTA
ATGCAACACAAGGTTGCAACTTAAGATTCTTCTTGTTGAT
TCTTTTTGTATTTACACCTTTTTTTTGAGACAGGGTCTCA
CTATGTAGCCCAGGCTGGTCTCAAGCAATTCTCCCACCTC
AGCCTCTGGATGTATATTTAATTAAATTCATCAATAAGCT
TTATTTCAATGTGAACTGTTTATTCATTCACCAACATTTA
TTGATTGCCTGCTCTGTTTCACCCTATGCTAAGGATTAGG
GGTACAAAAACTGCAAACAATTCCAACCTTTGAGGGACCA
CAGCCCAGAGCAGGAGGCAGACGATTCTAGTGCAGTGTGA
TAAGAGCCACATAAGTGCATACTAGGAGGTGGTGGAGCAG
GAATGACCTGGTTTGGGTCCAGGAGGCTTCCCAGAAGAAA
TGCCCAGGATCAATCTTGAAAGGAGCAGCTGGAGCTGGCT
TGGAAAGGCTAAGGCAAAAAGACATTCCAGGCAGAGACAG
CAACGTGGGCACTGGCACAGAAGTTAAAGTCCTGAATTCT
TTAGACTATGGTTGCCTTAAACACTCCAGTGTGTCATGGA
TGTCTATACCGTAAACTACCAATCCAAGCATCCTTGGAGA
AAGTATGGCCTTAACCTTCACTCAGAATGATCCTTGTCCA
CAGACCTTCAGCAAAATTTCTCTCCTCAAATGTATACTAA
CTACACAAGCCCTAAGGATAACAGAAAGTCCAATATATCT
AGCATTATCCAAGATAAAAAGTTACCTCAAGGTTCATAAG
TTTCTCTTCTGAGCAAATGACGGCTTGGTTTCCTTCAAAT
GCTGTTAGTGGTAGTTGTGAGTTTGTGTATTTTTCAGGAA
AAAGAGTGATTGTGATTGTCATGGAATTACTAAAGCTCTC
CAAAGTTTTAAACTAAAGGCATTCTGAATCTTTAAGAATA
CTTTTGATAACTACTTAGATGATTAAAAATTAGATTGGCA
ACAATAATATATAGAATATGCTTTCCTTTTTCCCTTTGTA
ATGTTTAGCATTCATCGGTAACCAAACACTTCACAAATTT
CTACAGAGTACATTCTTAGGTTCTAAAAGTCTTACTGGCA
TGTCCACTTCACTGAACTATTTCTGTTTTCCTGTCTTTAA
AGTTAATAATACATTTCTCTTATGTATCTACTTATTGTTA
TTGTTATGATATTAAGCAAGATATTCAATGTCAGGAATTT
TAAGCAACCCAGAATAAAGACACATTCTAAATCAAAGAAT
TATTACATACAGTGTGCTAAATCCTCTTTCCCAGCTAGAA
AGTAATTATATCTTACATACTATTTTTTTCCAGATGAAAA
AGCATAAAACTAATTAAAATAGAGTCAGTGGTTTACTAAC
TGTCAAAGCAACTTGAACTGGTTTCCCTTGCTCCAAACAA
GATGATATTCCTAAAACATGGCAGGAAAATTTACTCTGGG
GTTCTAAAAATTACATTAAGAGCCACTGTGTAAAATTTTT
AAATTATATATTTTCAAAGGTTTAACCAATTTCAAATGAA
TAGTGCTTGGAATTACTCATAGAGATGACATGATTAATGA
AACCATTATTCATTCTCTACCCTCTGTCTCACCCTCAATC
ACCTTTCAGAAGCAGATTATTACTTATATCTTAAAGGCAT
ATATAATATATATGCACACACATATATTATATACACACAC
ACATATGTAACTATCAGCAAGTCTTCAATAATCTCTTTCA
GGAGTTTCATGTCATAAAGATTGCCAATGGTCCCGTCATC
CCCAAAAGCATAGTGTTAAACGCATAGCATGTATCATCAG
CACTACAGTTGCTTACACTGTTCCTTTGCATCCTCAAAAC
AACATGTGAGCACAATACAAAAAGAAACAACACGATTTTT
ATTAAAAAGCCTGTGAGAACAGCAAAGCTAAGAGATGTAC
CCAGTGCCCATCCATTTTAAATTCATACTTATACAGAAAA
ACATGCATTCAAAACAGCCTCTTCTTTTGGAAATGGTTCT
TTAGTCTCTTGCACATGTGCCTGCATGCTGACTGGCAAAT
TCTCCAAAAGATATAAATTAAACTCTCACTTCTTCCTATT
GAGCTTTTCACTTCAAAATGTCAACATAGTCAGTATGATA
GATATAGACGTATAGGAATGAATCCTATATATCCACAAAA
CCCACTACCCTTTCCCCTTTAATAACTATAGTTCTTGAAT
TGGGCTTCATATAAGATGACCAAAGACCAGATTCATTGAG
TATCCTATTCACAGAATCAGAAAAACACTGAATAGCAGAG
CTGGAAGGAAGCTTAAAGATGATTTAGTCCGATTCCCTCA
TTCTGAGAGGTCAGAGAAGTAGAATGGGGATTTCTAGGCC
ATAGACTGGCAAAACCAAAGGTAGAGGCTGGTCCATTGCA
CTTTGTAGAAAACATGTCGTTATTAAACTAGAACTAGGGA
TCCCTTTTTTCCATGAACACTCTAAATCCTACCATTTAAA
AAAAAAAGGGTGGGGGAAGGCAAAACTAAGGCAATTATTA
CTATTTATTATTATTATTATTATTATTATTATTGAGATGG
AGTCTCGCTCTGTCACCCAGGCTGGAGTGCAGTGGCGCGA
TTTCAGCTCACTGCAAGCTCTGCCTCCCAGGTTCATGCCA
TTCTCCTGCTTCAGCCTCCCCAGCAGCTGGGGCTACAGGT
GCTCACCACCACGCCCTGCTAATTTTTTTGTATTTTTAGT
AAACACAGGGTTTCACCGTGTTAGCCAGGATGATTTCGAT
CTCCTGACTTCCTGATCTGCCCGCCTCGGCCTCCCAAAGT
GCTGGGATTACAGGCATGAGCCACCGCGCCCGGTCCAAGG
CAATTATTTTAATGCCAAGTCAACACAGTACCTTTAATCT
GAATGTCATGGTGATTGCCTCTGTTCTTTGCTTCTCATCT
CTTGCAAAGATGGCCTAACAGGGAGATTTAATTAGCTAGC
AGTTTCACCCCTCATTTTCTTGTGAGTCCTTGGGTGAGTC
ACATAACCTTACTCAAATATAACAGAAGGATAACAATACT
ATTTAATTCACAGAGCTGTTATAATAGAGGACTAGGCAGA
TATTTTAAAGTGCATTAAAATGTCAAGGTTTAAAAGGAAT
GGAGAAAATTTCCATTGTACATCTTATATTTATGTGTCTT
GGGAGCAGAAAAACTACAAAATCCCCTTTAGTAAAGCTAC
ATGCAAAAGCCGTATTTGTAACTAACGAGTTTTGGAAAGG
TCCTGCACCTTGTGTTGGTTTTACTTTCAGCAGGACTAGA
GACTCCAGAATTTTTATTTATGCAGAATACCTACACATTG
CACCCTTTAAAATGTTGTAACAATCTTCAGTTTTCTTCCC
CCGGAGTTAAAGATGACCTGTATCACTGCTGTCTGGCTCT
CCAGTTCTGTTAAATCTTTCCTCTGACTAGATCCTTGTTT
TACTCATTCCTTAAGTCCCCACTTGGATTACTCCTCTTTT
TGGATTACTCTTCCAATGCCAACTCAGAATGCCTCCCCAA
GAGGCAGCTCCCGGTGAGTAACACACTTGGGGTGGGGGAG
AGTATGTCGGAAGTGATCAAAGACTTGCAAATGAAGTGCA
TACCGCTCAGAGGAGGAGGCGTTGGCCACAGGTGCCAAAT
GCAGACCACAGCAAGCTGGCAAGCTCCGGTTTAGGTTGTT
GCTACAATGTGGGCTGGGCACATCCCTGTGTAACAATGCT
GGGTATGTCGAACTGACTCCCATTTTTCTCATGACACGGC
TTAACCACACATTATGTGTGGGTTCCTAAAGTATAGGCAT
CAAACCTATGATTTATGTGTGGGTGGGCATGTGTGCCTTC
TAAAAAAACTATTAAATTAATCTTAAAAAAAAGATGGATG
GACAACACTGAAGACAAACTCCGCTGAGTACTAGAGAAAG
ACACGATGTAGAAAATGGTGACGCCAGCATTAACACAAAT
CTGCCTCCGTGGAAATGACTGGCATTTCAACTAGACACTA
TATTCTTTCCAAGAAAGGCCACAAATAGGAGGAAGAGAGA
GAGAGAAAAAAAAAAGGTTCTATCTTTGATATCACTAAAC
CAGTCAGATTTTAATAACACAACCAGAGATCTGCTAAAAA
GGTATTTAGTTTTTTTCCCTTTATGAGTCCTTGCTGGGAG
GGGTAGGATATGTTTCCTTGCTGGGAGGGGTAGGAAAGGT
CATTTTATTATATTGTCTTTGGAATTCCAAGATGACAGTG
ATAATGGTGAAGTCTCTTGCAGCTGAGTGTTTAGTACCAG
CCCTAGAAGAAAGATGGAATCAGTAAAACGAGATCAGAGT
CTCACTAACCACAGTCAACATGAATTATCCCGGTAGCAAT
GTTAGGCTGCTCACTACAAGAGTGAAGTTACTTCACAGTA
CAAGTGTAGGGGATTAGCAGATATTATTTGTTGGTCTGTG
TGCTGAGAAAAAGAGAGACAGTGAAGGACGGTGAGAGACG
GAAGGAGAATTTTCTGCTCTTTGGAATTGCTGGGCTCCCT
GTGAGTAGGAATGACGCTAGAGGAATGGAAGTTGGCTGGG
GCAAGGGGAACTCAACCACAAAGAGAAACAGAACAGTTAG
CTTATGTCTAGTTACACACTTTGAGTCAATAACTTATGCA
ACTCTATGCACTCTGTCATAATACTTGCATGCTGTTCAAT
AAGTATTATCAGTATTAGGATTACTAGTTTGTGTGACCAT
GTGGTTAATGTGGGTCATACCAACAAGACTGTAAGTTCCC
TGAGGGCAGGGGTATATCCGCCTTTCTCTTTCTATATCCT
CAGTGCCCAGTGTTTGCCTGCTGCAGAGTAAAGATCCCCA
AAATATTAGTTGAATGAACAAATGAATACATGAATGAATT
TATGCAAATTCATGTTGTCAACCCATGTTTGTCATATTTG
TGCTATTTGATGACATGAGCAGGGCAGAGCATGCTGCTGT
AATCCAGCACAGCAAGCAGAACTACAAAAGGTGCCTCTCT
TTGGTTGGCCAAGTGCTGGAGTATGTAAAATCAAATGTGG
GTGTGAGGTAAAGGTACCTGGCATGAAGACCCTCGGGTTA
CTCTGAACCCCTGGGTGTGGTCTAGATGTTACCACAGCTT
TGTTGTGCCCCTCAGATCAGTGCTTATCTCTTTTGGACCT
TAACATCCTCGTCTATAACATGATGGAATAAACACTTCTT
TTTCCTTGCAGTCCTTAAATTCTAACATTTTAGGAACATA
TCTGGACCCTGAAATCTTGTCAGGAACAACCGTGGTAAGA
TCTCTGCCTATAAAGTAGAAAACAATTAAGTTTTCATATA
TATATATATATACACACACACACACACACACACATATATA
TAATACAGCCTTATTTTAATAAAACATTAAATGTAGGGGG
ACCTTCTTGCCAGATCCAGGCCAACTAATGGCTTTCCTTC
AGCTTTTCCCACACTCAGAAGTCAGGTTTCCAGGCCTCTG
TGAGAAGCACATAAATATTCTCAACCAGGGCTGGCCCTTT
GCTTCAATCTCCAGCTATCACAGGGAGTCAGTCTGATAAA
CATCTGCAGTTAGAATGGAAGGAGGCACAGCCTCCTAGAC
TTTTACAGATTTTTTTGGACAAGTAGCAGAGTCACAGAAA
ACCTAGAATTAGGTAAGAAAGCAGAATTCCCCCAGAGAAT
TCAGAGAGAGCTACAACTGAGAGCCTTTAAACAATCACTG
TGTAGGAACAGAAGAAAGGAAAGCCACAACTCAAGAAAAT
AAGCAGACATTTTCTTCAAAAAAAAATTTTAAAGATGCAT
GTTAAGCACTGATTTTAGCCCTCTATTCCATCCCTCAAGA
TGTCACTTCAAAAAGGAAAAGGTTTTATCCACAAAACCAC
CAGCGAGTAAACAGCCTTCACATTCTTAGCCTCACACACA
CACAGTGAGATATTTACTCTCTGATAAACAGCAATTGTAA
ATAAATCTCATTTAATCTCTAAAAGCCACAATAAAAATCT
TTAACCTCCAAGGTAGAGTTTACAGATGTGTCTGCATGCC
CTGCCAGTGCCAGAAAACACAAGGTCTTGAATAAACTACT
ATACCAGGAGGCACATTTTCTTGCTCAAGCATCTTACATT
GACCTTCTTTAAAACAAAAATATGTACAAGGAGGAGGAAA
GGGGAAAACCCAACCCCTCCCACCCCATTCTCTGTACAAA
TCGACCAATAAATCTAACGAAAAGACACAAGAGAAAAGGA
CAGAAGCCAACAGGTGGAACAAGGCTTTTGTTTCCTTAGA
AATGCTCAGACACTTGATCTATGCTCCTCAGTCTATTTGT
CTCAGGGTGTCTTTAATGATAGTTTTATTACCCTGATGAT
GATGATCAAGAATAATGATAACACTTCTACTCTGTGATTC
CACAGCATCTCTAGCTGACGATTTCTCCACGCGTTTCAGA
CACAGTGATCTGTTCTGTTTCGCTCAATCCCAGGGAGGCA
TACAGCATCCCTGATCAGCTCCTTGATTTTACAGATGGGG
AAATTGAGGCACGGGCACCCACAACTCTACAGTCTCTACG
ACCAGAGGAATCCCTGAGACTGGAAAAGTTTCTGGATCGT
CTTGTGGCAGAGTTCTCTTGCTCTCCTTCTTGCCTGCCAT
GCCGCTCCTCCTCGGAGAGTCTGGGCTGGGGTGGTAAGGA
TCAGGGTGCCTCCCTTCACAGCAAGGCACACCAGGGCAGT
GTGTGGGAAGTCCACATGCACACACAGACCCACCGGCACA
CTGGCACACACAAAGCTCGATGCAATCTCTGCAGTCACTC
GGCAGAGCCCTGGCCGGCCCTTGCTCAGCCCGAGAATGCA
CAGCTTGGAGCCTGCAAGGCCTCCCTGGGCTCTGGGCTGG
GGCTTCCTGAACGAAGGCTCTGCCCTTCTCTCCCTCTCTT
TCAGGCTTCCTCTCTCTCTCTTTCCTCCCACACTCACACC
TCCTCCCACCCCTCTCCATCCACCCCTTCTCCCCACCAAC
CCAGAGGCACAGATCGTGTTACTGGGGTTCCCTCGAAAGA
GGGGCCATCCCCAGCCCTGGGCGCCTTGAAAGACTTCCAG
GGCAACGCAGGAGCTCCAATCGCAGGACCCCAGCGCTCCT
CCAGAGCAGCACAGGAATGAGACCCCCACTTCCAGGCACA
GGCGAACAAGCCTGCCACCGAAGAAGGAATTGTTAGGGCT
CTTACCTTTTTATGAGGAGAAATTCTGGAGAATCATTTCA
GAAACTGAGGGGAAAGTGAATGAAGACAAAAGACCCTTTT
CCTGCAATCCCTGGCCTCCTGGTATCAAGACACCAGGACA
ACATCAAAGCAACTTAGGGGAACACTTTAGGGCCTATTGT
CTGCTCTGGTCTGATCTGTTTTTCTTCTGACTCCCCTCTT
GCTGCGGTGACACTTGGTACGGCCCAGGCATTCATGCCAA
GTAGCTTTCACACATGGAAGCTTGTCTCAAGCAATTGCTG
ACAAGCCACAAACAAGACATTCTCCCTCCCTTCTCTACGC
CCCCTACTCCTCCCCTCCACCTTTTCCTCCTCCCTCTTGT
CTCCCCTCCTCCTTTCTTCTGAATGCAAAGTAAAACTCTC
CAGTGACAGGCAGGCTCGCAGGCTTGGCCTAGCTGCGCAC
GCAGACACACACGCACGCACACACACACACACACACACAC
TCTCTCTCTCTCTCTCTCTCTCCTCTCTCTCTCTCTCTCT
CTCAAGCAGCTCAGCTAGTTGCTGCTGCACTGGTGGAGTT
AAGAGACAGGAAAAAGCCCAGGCTGAGTTGGGGGCAGGGA
GAAAAAGAGAGAGGGAGAGCGAGAGCAGAGAGCCGCCTCC
TCTGTCCTAGTAAAATGGCAGAAGAGAGGTGAGCCCTTTG
GAAGAACAGCAGTGGCCACACACGTGTGCACACATACACA
GACTCAGGCCATCTCGGCGTCAGGAAAAGTGAAATAAATG
ACCCGACAAAGGAAAAAACAAAGTCCCATTAGCTGGAGAT
TGGGGGAGTAGGGAGATAAGAGGGTGGGTGGCCCCAGGAC
TGGGGTTTCTGTTCAGTGGTTAGGTGATTTTTCTTCTTTA
CAATAGAGAAAAAATTGTTGCCTAAGGATCTAGCCTTCTT
TCACTGCATAATTGAGCATGGACTTGAGCTACTAGTTACA
ATAAAATCATGAAATGTGTAAATGTGTGAGTAAACTTAAC
TGTAGGTTCAACTTGTACCCAGGATATTTTTAAAGTGAAG
CTTTTTTTTTTTTCTTTTAGCAGAAACCCTAGAGAGCAGT
AGCAAGGAGCGTAGTAACAAGTAGTGTAAACTAGGAGAGC
TGTGAAGTGTGATGCTAAAGTTACTGATTGCCAGGCTGCT
GGAATTTATGGAAGGTGGGCCTTGAGAGTTGGAGGAGGAG
GGTGAGTCTGCGTGCTGTTTTCTAGGAATAAGAGGGGAAT
GAGGTAGGATAATGAATATGGCAAGAAACAAGCAGGAATT
TGATTGGTGTGGAGGGAGGAGGTGGGGCTGTAAAGGAGTG
GAGAGAGAGAGAGAGAAACAACACTGCATTAAAAAGAAGA
AAAATGGAAACCCAGAGAGATTGAAACATGCAGAGTAAAT
GAGATGGTAAAGAAGGCATAAAATGTGAGCAAAAGGAGCA
CAAAGGATGTGCAAATTTGCAGATGGCATGAAATCAGGAG
GACCAATTGAGATCAGGAAGAAGAATGACAGGATGATTAT
ATGACATTGATATTTTTAGATACTGTGGACTCACAGACCT
AACAAGATCTCCTCTGCCTAGGCCAGAAGAGTCACCCTAT
ACAACAGGATCTGAATGGAAGCTTAGCCCCTAACTGGTGC
TAAATCAGATCTGTACTTTTCATGAAGATTGTTTAGACTC
TATTCCTCAGAATCTTCCTCTACAAAATGGAAATTATGTG
AACACACATCACTCATTCCTTCATAGGGGTGCAGTAAAGA
ATAAATTATGACTTCTTTCATACTTAATACCTACACATTG
CACCCTTTAAAATGTTGTAACAATCTTCAGTTTTCTTCCC
CGGAGTTAAAGATGACCTGTATCACTGCTGTCTGGCTCTC
CAGTTCTGTTAAATCTTTCCTCTGACTAGATCCTTGTTTT
ACTCATTCCTTAAGTCCCCACTTGGATTACTCCTCTTTTG
GATTACTCTTCCAATGCCAACTCAGAATGCCTCCCAAGAG
GCAGCTCCCGGTGAGTAACACACTTGGGGTGGGGAGAGTA
TGTCGGAAGTGATCAAAGACTTGCAAATGAAGTGCATACC
GCTCAGAGGAGGAGGCGTTGGCCACAGGTGCCAAATGCAG
ACCACAGCAAGCTGGCAAGCTCCGGTTTAGGTTGTTGCTA
CAATGTGGGCTGGGCACATCCTGTGTAACAATGCTGGGTA
TGTCGAACTGACTCCCATTTTTCTCATGACACGGCTTAAC
CACACATTATGTGGGTTCCTAAAGTATAGGCATCAAACCT
ATGATTTATGTGTGGGTGGGCATGTGTGCCTTCTAAAAAA
CTATTAAATTAATCTTAAAAAAAGATGGATGGACAACACT
GAAGACAAACTCCGCTGAGTACTAGAGAAAGACACGATGT
AGAAAATGGTGACGCCAGCATTAACACAAATCTGCCTCGT
GGAAATGACTGGCATTTCAACTAGACACTATATTCTTTCC
AAGAAAGGCCACAAATAGGAGAGAGAGAGAGAGAGAAAAA
AAGGTTCTATCTTTGATATCACTAAACCAGTCAGATTTTA
ATAACACAACCAGAGATCTGCTAAAAGGTATTTAGTTTTT
TCCTTTATGAGTCCTTGCTGGGAGGGGTAGGATATGTTTC
CTTGCTGGGAGGGGTAGGAAAGGTCATTTTATTATATTGT
CTTTGGAATTCCAAGATGACAGTGATAATGGTGAAGTCTC
TTGCAGCTGAGTGTTTAGTACCAGCCCTAGAAGAAAGATG
GAATCAGTAAAACGAGATCAGAGTCTCACTAACCACAGTC
AACATGAATTATCCCGGTAGCAATGTTAGGCTGCTCACTA
CAAGAGTGAAGTTACTTCACAGTACAAGTGTAGGGATTAG
CAGATATTATTTGTTGGTCTGTGTGCTGAGAAAAGAGAGA
CAGTGAAGGACGGTGAGAGACGGAAGGAGAATTTTCTGCT
CTTTGGAATTGCTGGGCTCCTGTGAGTAGGAATGACGCTA
GAGGAATGGAAGTTGGCTGGGGCAAGGGAACTCAACCACA
AAGAGAAACAGAACAGTTAGCTTATGTCTAGTTACACACT
TTGAGTCAATAACTTATGCAACTCTATGCACTCTGTCATA
ATACTTGCATGCTGTTCAATAAGTATTATCAGTATTAGGA
TTACTAGTTTGTGTGACCATGTGGTTAATGTGGGTCATAC
CAACAAGACTGTAAGTTCCCTGAGGGCAGGGGTATATCCG
CCTTTCTCTTTCTATATCCTCAGTGCCCAGTGTTTGCCTG
CTGCAGAGTAAAGATCCCCAAAATATTAGTTGAATGAACA
AATGAATACATGAATGAATTTATGCAAATTCATGTTGTCA
ACCCATGTTTGTCATATTTGTGCTATTTGATGACATGAGC
AGGGCAGAGCATGCTGCTGTAATCCAGCACAGCAAGCAGA
ACTACAAAGGTGCCTCTCTTTGGTTGGCCAAGTGCTGGAG
TATGTAAAATCAAATGTGGGTGTGAGGTAAAGGTACCTGG
CATGAAGACCCTCGGGTTACTCTGAACCCTGGGTGTGGTC
TAGATGTTACCACAGCTTTGTTGTGCCCCTCAGATCAGTG
CTTATCTCTTTTGGACCTTAACATCCTCGTCTATAACATG
ATGGAATAAACACTTCTTTTCCTTGCAGTCCTTAAATTCT
AACATTTTAGGAACATATCTGGACCCTGAAATCTTGTCAG
GAACAACCGTGGTAAGATCTCTGCCTATAAAGTAGAAAAC
AATTAAGTTTTCATATATATATATATATACACACACACAC
ACACACACACATATATATAATACAGCCTTATTTTAATAAA
ACATTAAATGTAGGGGACCTTCTTGCCAGATCCAGGCCAA
CTAATGGCTTTCCTTCAGCTTTTCCCACACTCAGAAGTCA
GGTTTCCAGGCCTCTGTGAGAAGCACATAAATATTCTCAA
CCAGGGCTGGCCCTTTGCTTCAATCTCCAGCTATCACAGG
AGTCAGTCTGATAAACATCTGCAGTTAGAATGGAAGGAGG
CACAGCCTCCTAGACTTTACAGATTTTTTGGACAAGTAGC
AGAGTCACAGAAAACCTAGAATTAGGTAAGAAAGCAGAAT
TCCCCAGAGAATTCAGAGAGCTACAACTGAGAGCCTTTAA
ACAATCACTGTGTAGGAACAGAAGAAAGGAAAGCCACAAC
TCAAGAAAATAAGCAGACATTTTCTTCAAAAAAATTTTAA
AGATGCATGTTAAGCACTGATTTTAGCCCTCTATTCCATC
CCTCAAGATGTCACTTCAAAAGGAAAAGGTTTTATCCACA
AAACCACCAGCGAGTAAACAGCCTTCACATTCTTAGCCTC
ACACACACACAGTGAGATATTTACTCTCTGATAAACAGCA
ATTGTAAATAAATCTCATTTAATCTCTAAAAGCCACAATA
AAATCTTTAACCTCCAAGGTAGAGTTTACAGATGTGTCTG
CATGCCCTGCCAGTGCCAGAAAACACAAGGTCTTGAATAA
ACTACTATACCAGGAGGCACATTTTCTTGCTCAAGCATCT
TACATTGACCTTCTTTAAAACAAAAATATGTACAAGGAGG
AGGAAAGGGAAAACCCAACCCCTCCCACCCCATTCTCTGT
ACAAATCGACCAATAAATCTAACGAAAAGACACAAGAGAA
AAGGACAGAAGCCAACAGGTGGAACAAGGCTTTTTGTTTC
CTTAGAAATGCTCAGACACTTGATCTATGCTCCTCAGTCT
ATTTGTCTCAGGGTGTCTTTAATGATAGTTTTATTACCCT
GATGATGATGATCAAGAATAATGATAACACTTCTACTCTG
TGATTCCACAGCATCTCTAGCTGACGATTTCTCCACGCGT
TTCAGACACAGTGATCTGTTCTGTTTCGCTCAATCCCAGG
GAGGCATACAGCATCCCTGATCAGCTCCCTTGATTTTACA
GATGGGGAAATTGAGGCACGGGGCACCCCACAACTCTACA
GTCTCTACGACCAGAGGAATCCCTGAGACTGGAAAAGTTT
CTGGATCGTCTTGTGGCAGAGTTCTCTTGCTCTCCCTTCT
TGCCTGCCATGCCGCTCCTCCTCGGAGAGTCTGGGCTGGG
GTGGTAAGGATCGGGGTGCCTCCCCTTCACAGCAAGGCAC
ACCAGGGCAGTGTGTGGGAAGTCCACATGCACACACAGAC
CCACCGGCACACTGGCACACACAAAGCTCGATGCAATCTC
TGCAGTCACTCGGCAGAGCCCTGGCCGGCCCTTGCTCAGC
CCGAGAATGCACAGCTTGGAGCCTGCAAGGCCTCCCTGGG
CTCTGGGCTGGGGCTTCCCTGAACGAAGGCTCTGCCCTTC
TCTCCCTCTCTTTCAGGCTTCCCTCTCTCTCTCTCTTTTC
CCTCCCACACTCACACCCTCCTCCCACCCCTCTCCATCCA
CCCCTTCTCCCCCACCAACCCAGAGGCACAGATCGTGTTA
CTGGGGTTCCCTCGAAAGAGGGGCCATCCCCAGCCCTGGG
CGCCTTGAAAGACTTCCAGGGGCAACGCAGGAGCTCCAAT
CGCAGGACCCCAGCGCTCCTCCAGAGCAGCACAGGAATGA
GACCCCCACTTCCAGGCACAGGCGAACAAGCCTGCCACCG
AAGAAGGAATTGTTAGGGCTCTTACCTTTTTTATGAGGAG
AAATTCTGGAGAATCATTTCAGAAACTGAGGGGGGAAAGT
GAATGAAGACAAAAAAGACCCTTTTCCTGCAATCCCTGGC
CTCCTGGTATCAAGACACCAGGACAACATCAAAGCAACTT
AGGGGGAACACTTTAGGGGCCTATTGTCTGCTCTGGTCTG
ATCTGTTTTTCTTCTGACTCCCCCTCTTGCTGCGGTGACA
CTTGGTACGGCCCAGGCATTCATGCCAAGTAGCTTTCACA
CATGGAAGCTTGTCTCAAGCAATTGCTGACAAGCCACAAA
CAAGACATTCTCCCTCCCTTCTCTACGCCCCCCCTACTCC
TCCCCCCTCCACCTTTTCCTCCTCCCCTCTTGTCTCCCCT
CCTCCTTTCTTCTGAATGCAAAGTAAAACTCTCCAGTGAC
AGGCAGGCTCGCAGGCTTGGCCTAGCTGCGCACGCAGACA
CACACGCACGCACACACACACACACACACACTCTCTCTCT
CTCTCTCTCTCTCTCTCTCTCTCTCAAGCAGCTCAGCTAG
TTGCTGCTGCACTGGTGGAGTTAAGAGACAGGAAAAAGCC
CAGGCTGAGTTGGGGGCAGGGAGAAAAAGAGAGGGAGAGC
GAGAGCAGAGAGCCGCCTCCTCTGTCCTAGTAAAATGGCA
GAAGAGAGGTGAGCCCTTTGAAGAACAGCAGTGGCCACAC
ACGTGTGCACACATACACAGACTCAGGCCATCTCGGCGTC
AGGAAAAGTGAAATAAATGACCCGACAAAGGAAAAACAAA
GTCCCATTAGCTGGAGATTGGGGAGTAGGGAGATAAGAGG
GTGGGTGGCCCCAGGACTGGGGTTTCTGTTCAGTGGTTAG
GTGATTTTTCTTCTTTACAATAGAGAAAAATTGTTGCCTA
AGGATCTAGCCTTCTTTCACTGCATAATTGAGCATGGACT
TGAGCTACTAGTTACAATAAAATCATGAAATGTGTAAATG
TGTGAGTAAACTTAACTGTAGGTTCAACTTGTACCCAGGA
TATTTTTAAAGTGAAGCTTTTTTTTTTTTCTTTTAGCAGA
AACCCTAGAGAGCAGTAGCAAGGAGCGTAGTAACAAGTAG
TGTAAACTAGGAGAGCTGTGAAGTGTGATGCTAAAGTTAC
TGATTGCCAGGCTGCTGGAATTTATGGAAGGTGGGCCTTG
AGAGTTGGAGGAGGGGAGGGTGAGTCTGCGTGCTGTTTTC
TAGGAATAAGAGGGGAATGAGGTAGGATAATGAATATGGC
AAGAAACAAGCAGGAATTTGATTGGTGTGGAGGGAGGAGG
TGGGGGCTGTAAAGGAGTGGAGAGAGAGAGAGAGAGAAAC
AACACTGCATTAAAAAAAGAAGAAAAATGGAAACCCAGAG
AGATTGAAACATGCAGAGTAAATGAGATGGTAAAAGAAGG
CATAAAATGTGAGCAAAAAGGAGCACAAAGGATGTGCAAA
TTTGCAGATGGCATGAAATCAGGAGGACCAATTGAGATCA
GGAAGAAGAATGACAGGATGATTATATGACATTGATATTT
TTAGATACTGTGGACTCACAGACCTAACAAGATCTCCTCT
GCCTAGGCCAGAAGAGTCACCCCTATACAACAGGATCTGA
ATGGAAGCTTAGCCCCTAACTGGTGCTAAATCAGATCTGT
ACTTTTTCATGAAGATTGTTTAGACTCTATTCCTCAGAAT
CTTCCTCTACAAAATGGAAATTATGTGAACACACATCACT
CATTCCTTCATAGGGGTGCAGTAAAGAATAAATTATGACT
TCTTTCATACTTAATACTAGCGAAATGAGGTGTCACTACC
TAAAACTTACCACATCAGAGACATAGACTTGTTCCTGTTA
TTTTCCCCCTTAATTTGCTTCTCCATTATCCCTGATCCCT
GAACTGTCTGTCCCGACTCCCATTAATGATGATGATGTGG
TGATAATCATGATAATAATTACTTTTTTTTAAGTATTTAC
TTGATTCTTAGCATTTTCCCATGCATTTATACCATGAAGT
AATTTCTGTTAAGGTCATTTCCATTTACAGATGATAGAAA
AAGAGGCACAGAGAGGTTAAGCAACTTGTCTGAGGTCACA
CAGCAAGGTAGAGGTAGAGCTGAAATCCAACTGAGGTCTG
TGTGATTCTAAAGCCCCCCAGCATTTACCCACCATATTGT
GCCTTCTCACTGGAGTAGACCAGGTAGTCCATGGCACTTC
AAGTCCAGTCAGCCATACAAGTACACTGTTTTTTCTATAC
CCCAGGGTTGGGTTGGGTTTGGATCCTTTCATTTTGAGCC
AGGGGAACTTCTGACCTCCCCTTAATAGGTTACTGACTCA
CCGTCCACTTCTAAGTGGTGGTGACTCACTATACACAATG
AGGCCTCCTAGGTAAGAATTGCATAAAGGGTCGACTTAAC
CTTCAATGACTGCACTATTTTCAGATTGCTAGGGAATGGA
GAAAGGTAGCTAAGACCAGAAAAGCTTCCTTTTCTTAAGT
ATAAAAAAGTTTTTTAAATAAAAAAGCAAACTAAAAAGGC
CCGTAGATATTGATGATAATGATGATGGCAACAACTAACA
TTTATTAAGCATTTCCATATATTAAACAACCGCATACAGT
GTAAACTCTTAGTGTTTCTATTTTCTAGATGAAGGAGCTG
AGGCACAGAAGTGAAGTAAGGTGTTACGGTAATCCAGCCA
GGAGGTAGTGGCTGAGATATGGCCCCAGGTGGTCTACCAT
TCTAGAGACCAGGATCGCCACCACTATGCTGTACTGCTAA
GGCAGCAAAAAGACTTGTTCCGATTGTTAGAGTGAAAATA
CAAATGCTCAATGAGAGAAAGAAGAAAGAGGCCGTCATGA
TCCTAACATTTTCACATGCATTTTAAAATCTCATGACATC
TCCTGAAAGTAGCTAATGAAGAAGAAAGCATGTGCCCAGG
CCCCCAAACAACCTTTAGTTTTCCAATTCCTCCACTTGGC
AGAGGACAGAGAATGCCAGGCCTCCAGGCCAGAACATGCT
GGTAAGAACACCAGGTCAGACTATCTTGCCTCCAGCACTG
ATGGCTTCCACCTGCCAACTCTAAAGAGAAAAAAGAAATT
CCAAGTGGATATGTGAACAAGGTCAATGCGTGAGCATTTC
TAAGTGTATTTTACAAGACTTATGAATGCTGAGCATGGAG
TATAGATGAAAATGTCCTAGATTCTTAGGCAGAAGACCTG
GCATTCTAGTGCTGGTTCTATACTCACCAGTGTGTGAGCA
CAAGCCTTGCTATCTGAACCCTATTTCCTCAATTATAAAA
TAAGCTAATGACATTAGCTCTAAAACCCTTTCCAGTTCTG
AAATGCTATCATGTTCGTAGTTATCTGGTTGATGAGGAAA
GACTGGAAACCAGACTGGGCAGTGGCTCACGCCCATAATC
CCAGCATTTTGGGAGACCGAGGCGGGTGGATCATGAGGTC
AGGAGATCGAGACCATCCTGGCTAACACAGTGAAACCCCA
TCTCTACTAAAAATACGAAAAAATCAGCTGGGCGTGGCGG
CATTTGCCTGTAGTCCCAGCTGCTGGGGAGGTTGAGACAA
GAGAATGGTGTGAACCCGAGAGGCAGAGCTTGCGGTGAGC
CGAGATCGCACCACTGCACTCCAGCCTGGGCGACAGAGCA
AGACTCTGTCTCAAAAAAAAAAAACAAAAACTAGAAGCCA
AGGTAACTGATGAGATGTGTTTGGCACATGTGTGAGAAAA
TGTGTTGGAGGGGGTGGTGGCATTAAGGAATGGAACAAGA
ATTAGACCCTATCTGGGCTGTTCTACCCGGATTGCAACAC
ACCTCTTCCAAAATGCCTTCTACATGATATCCACTTTTCA
CTTTATTTTGTTTCACTGCTAGAGCTCCCACCAATTACAA
ATTCACTTGCATTATTAATAATCCTTTAAAAATGTAAACA
GCTCTGGAAGGGATAGGGAAGTCAGCCTTTCCTACTTTAG
CATGAATTATTTCATTAGCCTACTTTTCTACAAATACCTA
GATCATATCAAACAGCCATTTAGAGTAGAGGGAGAAGAGG
AAAATGTAGTAGGAGCCGGTAGATAGTTTTGGAACTTAGA
AGACTCCTTGGTGTAAGGCAGGTCTGATTTGGAGGCTGTA
CAGAGCAGTAGAAAGAGAAGGGACACTAGGAAACGAGACA
AGCTATAGGAGGTGAGGAGATGTGGAAAGCAAAGACTTTC
AAAACTTTTATCTAGCCCAGCCCTGAATGAATTGAAGGAC
CTTCATCATTCTCCATATTCCTTCTCCCTTTTCCTGCATC
TGGCACAGGCTCATAATAGGTTCCTGTGGGTTCCCTATGG
GACTTAAGGTTCATTCAAAAATGGGAAAAATGCTCAGATT
TCTAAACAACCAACTTACAAAATAACCATAGAAACTACAG
CCCATTCATAATTTGATATCTACCTACATGTATATATTTA
ACTGTGGAAAAGAATGTGGGAGTAGGACAAATGAGACTTC
TCCTCCACATTTCTGAAAGGTAAATTGTCTGACTTAAAGG
AGAGAATCAAGCAGAAAATCAAGAAACACATTTTAAGATT
TACCAAGATAAAGGAGCAATTTAGTGGCTGGCAAGATTAG
AACTCACCTAATCTGAAAATAGCTACCTCTTACTAATAAT
AAGTAAATTAAATTACAGACAAACATAGCACTCCTCAATG
ATTAAAAGCCAAGGTAAAATGGCTGCGTTTTGGAATTGAA
AGATTCAGGTTCTGATATCAGTGTGCTTACAAGCTAAATG
ACCTTGGCCAAGTCTTTTAACTTTTCTGAGACAGTTTCCA
ACGAGTTAGTATGTAAACAAGCTTTACAAGCAGTGAAGTG
CTATACAAATTTTAGCTAGTAATATATAATAATATTTAGT
AAGAATAGCAGTGCTATGTGCTAGGCATGTGCCTTATATG
CATTATCTCATTTAATCCTTGCAATTCACCCTATAAGGGG
AGTACTACTATTGGGAATACTACTAGTGGTGTTTATTTAC
TTGGTCTCTAGACCCAGACAGACATGACATTGAGTTACAG
GCTCTGCTACTTTGTGACTCTGGACAAGTTACTCAACCTT
TCTGAGCTTCAATTTCTTCTTCTGTAAGATGAGGATATTA
ATAGTACTTTCCTCATGGGATTATTTTGAGGATAAAATGA
GATAATGAATGTATGTGACATAATTAGCATAGTGCCCAGT
ACATAAAAAGTAATCAACAAATGTTAGATGTTGTATTTGT
TCTCATTTTACAGGCTTGCTGAGATTAAGTACTTTGTCCA
GGGTCACACAGTTCATAACTATAAGGGCCTCAAACCTGGT
TCTGTTTGACCCAAAGCCCCTGTTATTTCAGCTGCTTTAT
ATTGTCTATCTTGTTATGGATTTTTCAGACCTACAAATAA
CTGAAGGGACAGACTAATTATCATCATTTGTTTTGTCCTT
ATTAGGTTCCCATTTGAATGGTTAGTCTGTAAACAAACAC
TCACGGAAAATATTTTCTATACAGGACACCTTAGAGAAAC
AATGTTAATATTTAAAAATACTATTTGAGGCTGAGTGTAG
TGGCTCACACCTGTAATCCCAGCACTTTGGGAGGCTGAGA
TGGGAGGATCGCCTGAGGCCAGGAGTTTGAGACCACCGTG
GCCAACATAGTGAGATCCTGTCTCTTAAAAAATAAAAATA
CTACATCAGCATAGTGCAGGAAGTTAAAAAAAAAAAAGCT
CAAAAATTTAAAAATGGAAAAATAAAAGTACTATTTGAAA
AGACCGCTCAAAATGACCTACAGTAGACAAGCATCTCAGA
AAAGCACAGTGACAAATTCATGATTTAGGACTTAAACATT
ATTCATTTAAATTTCATCTTTTCTCTTCTCAGCTAAGCTT
CAGGTCACTAGAGAGCATTAAATGGCCAAAAGCTCCAGTA
TAGAAGAAAGAACAAGGCATCTGGGTAATCCACAAACTGT
AGTATATAATATGTAATATGTACTATGAGATGGGTAGAAA
ATTGAGAACTACAGTTTATATAAGCAAAAATATTTAAGGA
ACACAACTAACTTATAAATATGTGTTAACAAGAGATTCAC
ATTATTGAACTCTGGTAAGAGGCAGCATCATTGTAGTGAG
GAACAGAAATTCCCCTATCCTTCAGAATAAATGAATGCGG
CTTCTTTGTTCTTTTAAACAACAATAAATCAGAGGATGGA
CTCATATATGGGTAGGCCGACAGGATGACCTTTCTAGAAT
TGGCCAACAGACTAAATGCCCAAGATCTTAACATGTTTTT
TAAAAGCATAGATAATTTTTTTTCTGGACCACTTTCTGAA
AAAACTCTAATTGTTGCAGAAGACCTAAGAAGGATCCTGA
TTAACTGATAAAGGAGAGTCAAAGAGATTTGCTTGAGTTC
ATATGCATTTGATTTGTATTTGTAATTGTTACTTAAATGC
ATTAACTAACGATAAATTGGAGTTCTGTGCATTTCATGTA
GAGATGCGGCACATATGTATGTGAACACTCACACAGTGTC
CTCTTGCAGAAGGATCAGCCAGGATTGTACCTTATTAGAA
CCCCAGATATGAAAGTCTTAGAATGTCTACCATGAACATC
AGAGCAGAAAGAGGCAGCAGAGCTACCAGTGGGAGCAACT
GGTTTTGGTAAACCATGAACCAACTTCTCCCCCAGGGGAG
CAGATCAGAGGAGATGTAATAAACTATGGAGAGAAACTCT
CCAGCCATTTGCAGAGACTCATTCACCAGAAAGAGACTGC
CTCTTCTGATTGACCTTCGCTGCTGCAATGGTGTTGAACA
TGAGCTTACGCTGGCCTTGGTTAATGGGCAGAGAGTTTCA
GGTATGACCTGGGGCACTCAGCTGTTCTCAGGGCTGCTTA
GATGCCTGCAGAGGCAATAGCTACCTAGGCCACTAGCCAC
AGCTAAGTAGATTCTCTGCTGAAACTAATCTTGAGTTCAG
TTTGGACTGATTCTGAGAGGGCTATGTATAAAAGGATTTC
TCACCAGCTGGGCTCCAGAGTTCGAGTTGTTCTGCCCTAC
AGAGCTGGATGGAGATAATTGCTCTGAAACTATTATAGTT
GCATTCATAGTACATCTGGATCTGAGGTTGTTTGACCTCT
GAAAACCTAAAATGGAAATAATGCAATTATCTGAGCTAAA
GACAATTTAATAAAAAACAGTACTGAAGCCAGGAAAAGGA
AATTTATCTTTTATACCATGTCTTTTGCCTAGCAATGGAA
TGTGTACCTTTCATAAAGATGAAAGATGCATGAAAGACTG
AATAGAAGGTAGTGTTTTTCATTCAGTTCAGTAAGTGTTT
GCTGTTACCTATTACGTGCAAAAGACTGCGCTAGGACTGG
GGACACCAAAATGAGGAAGACTTTTTCCCTGTTCTAAAGG
AGCGTTCCATCTAGATAGCAGAAAAGAGAAAGATGTACAC
TAGTAACCATGACACAGCCATCATGAAATAAATGAAGCCA
GCAAGTATTATAGGCATTTTGAAGTGTCTGCACAACACAT
TCCCTCTGTTTTTGGAAAATAATCCCTAGACTACCCGTTC
AGTTAAGCTTCTGCACTTATGTATATACTGTATGACCAGT
TCCCCTGGCCAATCCGATTCTCTCTCCCATAAATTTATTT
ATTTATTTTGAGACAGAGTCGAGCTCTGTCTCTCAGGCTG
GAGTGCAGTGGTGCGATAGCTCACTGTAACCTCCACCTCC
AGGTTCAAGCGATTCTCCTGCCTCAGCCTCCCGAGTAGTT
GAGATTACAGGCACACACCAGCATACCCGGCTAATTTTTG
TATTTTTCGTAGAGACAGGGTTTCACCATGTTGACCAGGC
TGGTATCAAACTCCTGACTCCTCAGGTGATCCACCCACCT
CAGCCTCCCTAAGTGCTGGGATTACAGGCGTGAGTCGCCA
TGCCTGGCCTTCTCCCAGAAATTTAAAAGTAGGGTTCACA
GAAGCTAGTTGATCTCTATTAGTTCTTGAACTGATAAAAC
TGATGAGGAAAAAAAAAAAAAGAAGTAGACCCACTCAGAG
ACATAGAGATAAGAATCCATGTGGCCCAAGACAGAGAGAG
AGAAAGAGAGACAGAGACAGACAGAGAGAGAGAGAGAGAG
AATGAAGCCCAAAGCCCTGGTGGAGGTTTCCTACACTAAG
ATGTTCCTAGTTCTAAATCGTTCCCCTTTCTCCCTCCCAC
TAGACTGGTTCTAATGGATTCCTTTTGCTTGCACCAACAG
AGTGAAAGCTAAGCTTTGTGGTTCAACCCAACCTTTGTCA
GTTGCCAAGCACTGTGCTAGTTCTGGATGAATAGCAGTAA
ATTGAACACACAAGGAGTTTGAAGCTTCATAGGAATTTTT
GGTATGGGGGACACCCAGTGTTTAGTATATACTATAAAGA
AGTGCTTAGAGGACTCTGAAGAGGCGACAACTTTTAATTC
TTCAGGGAATTTTAACAGGTGTGATGGGATCACGCATCTC
AAGAAGAGGAAAAGGCACTACTCACTGAAAAGGCAGGAAG
GTTATATTAAGATGTTACTTCTACACTTCATTGCCCTCTA
ATTTTCAACCAGGCTCCAGAAAGTAGCTAATGAAGAAGAA
AGCATGTGCCCAGGCCCCCAAACAACCTTTAGTTTTCCAA
TTCCTCCACTTGGCAGAGGACAGAGAATGCCAGGCCTCCA
GGCCAGAACATGCTGGTAAGAACACCAGGTCAGACTATCT
TGCCTCCAGCACTGATGGCTTCCACCTGCCAACTCTAAAG
AGAAAAAGAAATTCCAAGTGGATATGTGAACAAGGTCAAT
GCGTGAGCATTTCTAAGTGTATTTTACAAGACTTATGAAT
GCTGAGCATGGAGTATAGATGAAAATGTCCTAGATTCTTA
GGCAGAAGACCTGGCATTCTAGTGCTGGTTCTATACTCAC
CAGTGTGTGAGCACAAGCCTTGCTATCTGAACCCTATTTC
CTCAATTATAAAATAAGCTAATGACATTAGCTCTAAAACC
CTTTCCAGTTCTGAAATGCTATCATGTTCGTAGTTATCTG
GTTGATGAGGGAAAGACTGGAAACCAGACTGGGCGCAGTG
GCTCACGCCCATAATCCCAGCATTTTGGGAGACCGAGGCG
GGTGGATCATGAGGTCAGGAGATCGAGACCATCCTGGCTA
ACACAGTGAAACCCCATCTCTACTAAAAATACGAAAAAAT
CAGCTGGGCGTGGCGGCATTTGCCTGTAGTCCCAGCTGCT
GGGGAGGTTGAGACAAGAGAATGGTGTGAACCCGAGAGGC
AGAGCTTGCGGTGAGCCGAGATCGCACCACTGCACTCCAG
CCTGGGCGACAGAGCAAGACTCTGTCTCAAAAAAAAAAAA
AAAAAAACTAGAAGCCAAGGTAACTGATGAGATGTGTTTG
GCACATGTGTGAGAAAATGTGTTGGAGGGGGTGGTGGCAT
TAAGGAATGGAACAAGAATTAGACCCTATCTGGGCTGTTC
TACCCGGATTGCAACACACCTCTTCCAAAATGCCTTCTAC
ATGATATCCACTTTTCACTTTATTTTGTTTCACTGCTAGA
GCTCCCACCAATTACAAATTCACTTATATTATTAATAATC
CTTTAAAAATGTAAACAGCTCTGGAAGGGATAGGGGAAGT
CAGCCTTTCCTACTTTAGCATGAATTATTTCATTAGCCTA
CTTTTCTACAAATACCTAGATCATATCAAACAGCCATTTA
GAGTAGAGGGAGAAGAGGAAAAATGTAGTAGGAGCCGGTA
GATAGTTTTGGAACTTAGAAGACTCCTTGGTGTAAGGCAG
GTCTGATTTGGAGGCTGTACAGAGCAGTAGAAAGAGAAGG
GACACTAGGAAACGAGACAAGCTATAGGAGGTGAGGAGAT
GTGGAAAGCAAAGACTTTCAAAACTTTTATCTAGCCCAGC
CCTGAATGAATTGAAGGACCTTCATCATTCTCCATATTCC
TTCTCCCTTTTCCTGCATCTGGCACAGGCTCATAATAGGT
TCCTGTGGGTTCCCTATGGGACTTAAGGTTCATTCAAAAA
TGGGAAAAATGCTCAGATTTCTAAACAACCAACTTACAAA
ATAACCATAGAAACTACAGCCCATTCATAATTTGATATCT
ACCTACATGTATATATTTAACTGTGGAAAAGAATGTGGGA
GTAGGACAAATGAGACTTCTCCTCCACATTTCTGAAAGGT
AAATTGTCTGACTTAAAGGAGAGAATCAAGCAGAAAATCA
AGAAACACATTTTAAGATTTACCAAGATAAAGGAGCAATT
TAGTGGCTGGCAAGATTAGAACTCACCTAATCTGAAAATA
GCTACCTCTTACTAATAATAAGTAAATTAAATTACAGACA
AACATAGCACTCCTCAATGATTAAAAGCCAAGGTAAAATG
GCTGCGTTTTGGAATTGAAAGATTCAGGTTCTGATATCAG
TGTGCTTACAAGCTAAATGACCTTGGCCAAGTCTTTTAAC
TTTTCTGAGACAGTTTCCAACGAGTTAGTATGTAAACAAG
CTTTACAAGCAGTGAAGTGCTATACAAATTTTAGCTAGTA
ATATATAATAATATTTAGTAAGAATAGCAGTGCTATGTGC
TAGGCATGTGCCTTATATGCATTATCTCATTTAATCCTTG
CAATTCACCCTATAAGGGGAGTACTACTATTGGGAATACT
ACTAGTGGTGTTTATTTACTTGGTCTCTAGACCCAGACAG
ACATGACATTGAGTTACAGGCTCTGCTACTTTGTGACTCT
GGACAAGTTACTCAACCTTTCTGAGCTTCAATTTCTTCTT
CTGTAAGATGAGGATATTAATAGTACTTTCCTCATGGGAT
TATTTTGAGGATAAAATGAGATAATGAATGTATGTGACAT
AATTAGCATAGTGCCCAGTACATAAAAAGTAATCAACAAA
TGTTAGATGTTGTATTTGTTCTCATTTTACAGGCTTGCTG
AGATTAAGTACTTTGTCCAGGGTCACACAGTTCATAACTA
TAAGGGCCTCAAACCTGGTTCTGTTTGACCCAAAGCCCCT
GTTATTTCAGCTGCTTTATATTGTCTATCTTGTTATGGAT
TTTTCAGACCTACAAATAACTGAAGGGACAGACTAATTAT
CATCATTTGTTTTGTCCTTATTAGGTTCCCATTTGAATGG
TTAGTCTGTAAACAAACACTCACGGAAAATATTTTCTATA
CAGGACACCTTAGAGAAACAATGTTAATATTTAAAAATAC
TATTTGAGGCTGAGTGTAGTGGCTCACACCTGTAATCCCA
GCACTTTGGGAGGCTGAGATGGGAGGATCGCCTGAGGCCA
GGAGTTTGAGACCACCGTGGCCAACATAGTGAGATCCTGT
CTCTTAAAAAAAATTAAAAATACTACATCAGCATAGTGCA
GGAAGTTAAAAAAAAAAAAAGCTCAAAAAATTTAAAAATG
GAAAAAATAAAAGTACTATTTGAAAAGACCGCTCAAAATG
ACCTACAGTAGACAAGCATCTCAGAAAAGCACAGTGACAA
ATTCATGATTTAGGACTTAAACATTATTCATTTAAATTTC
ATCTTTTTCTCTTCTCAGCTAAGCTTCAGGTCACTAGAGA
GCATTAAATGGCCAAAAGCTCCAGTATAGAAGAAAGAACA
AGGCATCTGGGTAATCCACAAACTGTAGTATATAATATGT
AATATGTACTATGAGATGGGTAGAAAATTGAGAACTACAG
TTTATATAAGCAAAAATATTTAAGGGAACACAACTAACTT
ATAAATATGTGTTAACAAGAGATTCACATTATTGAACTCT
GGTAAGAGGCAGCATCATTGTAGTGAGGAACAGAAATTCC
CCTATCCTTCAGAATAAATGAATGCGGCTTCTTTGTTCTT
TTTAAACAACAATAAATCAGAGGGATGGACTCATATATGG
GTAGGCCGACAGGATGACCTTTCTAGAATTGGCCAACAGA
CTAAATGCCCAAGATCTTAACATGTTTTTTTAAAAGCATA
GATAATTTTTTTTTCTGGACCACTTTCTGAAAAAACTCTA
ATTGTTGCAGAAGACCTAAGAAGGATCCTGATTAACTGAT
AAAGGAGAGTCAAAGAGATTTGCTTGAGTTCATATGCATT
TGATTTGTATTTGTAATTGTTACTTAAATGCATTAACTAA
CGATAAATTGGAGTTCTGTGCATTTCATGTAGAGATGCGG
CACATATGTATGTGAACACTCACACAGTGTCCTCTTGCAG
AAGGATCAGCCAGGATTGTACCTTATTAGAACCCCAGATA
TGAAAGTCTTAGAATGTCTACCATGAACATCAGAGCAGAA
AGAGGCAGCAGAGCTACCAGTGGGAGCAACTGGTTTTGGT
AAACCATGAACCAACTTCTCCCCCAGGGGAGCAGATCAGA
GGAGATGTAATAAACTATGGAGAGAAACTCTCCAGCCATT
TGCAGAGACTCATTCACCAGAAAGAGACTGCCTCTTCTGA
TTGACCTTCGCTGCTGCAATGGTGTTGAACATGAGCTTAC
GCTGGCCTTGGTTAATGGGCAGAGAGTTTCAGGTATGACC
TGGGGCACTCAGCTGTTCTCAGGGCTGCTTAGATGCCTGC
AGAGGCAATAGCTACCTAGGCCACTAGCCACAGCTAAGTA
GATTCTCTGCTGAAACTAATCTTGAGTTCAGTTTGGACTG
ATTCTGAGAGGGCTATGTATAAAAGGATTTCTCACCAGCT
GGGCTCCAGAGTTCGAGTTGTTCTGCCCTACAGAGCTGGA
TGGAGATAATTGCTCTGAAACTATTATAGTTGCATTCATA
GTACATCTGGATCTGAGGTTGTTTGACCTCTGAAAACCTA
AAATGGAAATAATGCAATTATCTGAGCTAAAGACAATTTA
ATAAAAAACAGTACTGAAGCCAGGAAAAGGAAATTTATCT
TTTATACCATGTCTTTTGCCTAGCAATGGAATGTGTACCT
TTCATAAAGATGAAAGATGCATGAAAGACTGAATAGAAGG
TAGTGTTTTTCATTCAGTTCAGTAAGTGTTTGCTGTTACC
TATTACGTGCAAAAGACTGCGCTAGGACTGGGGACACCAA
AATGAGGAAGACTTTTTCCCTGTTCTAAAGGAGGCGTTCC
ATCTAGATAGCAGAAAGAGAAAGATGTACACTAGTAACCA
TGACACAGCCATCATGAAATAAATGAAGCCAGCAAGTATT
ATAGGCATTTTGAAGTGTCTGCACAACACATTCCCTCTGT
TTTTGGAAAATAATCCCTAGACTACCCGTTCAGTTAAGCT
TCTGCACTTATGTATATACTGTATGACCAGTTCCCTGGCC
AATCCGATTCTCTCTCCCATAAATTTATTTATTTATTTTG
AGACAGAGTCGAGCTCTGTCTCTCAGGCTGGAGTGCAGTG
GTGCGATAGCTCACTGTAACCTCCACCTCCAGGTTCAAGC
GATTCTCCTGCCTCAGCCTCCCGAGTAGTTGAGATTACAG
GCACACACCAGCATACCCGGCTAATTTTTGTATTTTTCAG
AGACAGGGTTTCACCATGTTGACCAGGCTGGTATCAAACT
CCTGACTCCTCAGGTGATCCACCCACCTCAGCCTCCCTAA
GTGCTGGGATTACAGGCGTGAGTCGCCATGCCTGGCCTTC
TCCCAGAAATTTAAAAGTAGGGTTCACAGAAGCTAGTTGA
TCTCTATTAGTTCTTGAACTGATAAAACTGATGAGGAAAA
AAAAAAAAAGTAGACCCACTCAGAGACATAGAGATAAGAA
TCCATGTGGCCCAAGACAGAGAGAGAGAGAGAGAGAGAGA
GAGAGAGAGAGAGAGAGAGAGAGAATGAAGCCCAAAGCCC
TGGTGGAGGTTTCCTACACTAAGATGTTCCTAGTTCTAAA
TCGTTCCCTTTCTCCCTCCCACTAGACTGGTTCTAATGGA
TTCCTTTTGCTTGCACCAACAGAGTGAAAGCTAAGCTTTG
TGGTTCAACCCAACCTTTGTCAGTTGCCAAGCACTGTGCT
AGTTCTGGATGAATAGCAGTAAATTGAACACACAAGGAGT
TTGAAGCTTCATAGGAATTTTTTGGTATGGGGGGACACCC
AGTGTTTAGTATATACTATAAAGAAGTGCTTAGAGGACTC
TGAAGAGGCGACAACTTTTAATTCTTCAGGGGAATTTTAA
CAGGTGTGATGGGATCACGCATCTCAAGAAGAGGAAAAGG
CACTACTCACTGAAAAGGCAGGAAGGTTATATTAAGATGT
TACTTCTACACTTCATTGCCCCTCTAATTTTCAACCAGGC
TCCAGAATGGCAAGCTAGCTTGCTCCCTGTGACCCACAGG
CCAAATCCAGCCTGCCACCTGTTTTTACACAGTACTGTCT
GCAAGCTCAGAAAGGTTATTACATTCTAAAATAGTGGTTG
GAAAAAAATTAAAAGAATATTTCATGGCACTTGAAAATTA
TAGGAAATTCAAATATCAATCTCCATAAAGTGTTATTGGG
GCTGGGCATGGTGACTCACACCTGTAATCCTAACGTTTTG
GTAGGTGGAGATGGGAGGATCACTTGAAGCCAGGAGTTCA
AGACCAGCCTGGGCGACATAGTAAGACCTCATTTCTACAA
AAATTAAAAATTAGCCAGGCATGGTGGTGCATGCCTGTAG
TCCCAGCTACTCAGGAGGCTGAGGCAGGAGGATGACTTGA
GCCCAGGAGCTCCAGGTTACAGGGAGCTATGATTGCACGA
CTGTACTCCAACTTGGACAACAGAGCGAGACCTTGTCTCA
AAACAAACAAACTAACTAAAAAGAAGTTTTGTTGGAACAT
AGCCTCTCTCATTTGTTCACGTATTGTCTATGGTTGCTTT
TGCACTACAACCACAGCATTAAGTAGCTGCAACGGAGACT
GTATGGTCCGCAAAGCTTAAACTGTTTCTGTCTGGTCCTT
CACATAAAAAACGTTGCTGACCAGGCGGGGCACAGTGGCT
CACGCCTGTAATCCCAGCACTTTGGGAGGCCGAGGCAGGT
GGATCACCTGAGGTCAGGAGTTCGAGGCCAGCCTGGCCAA
AATGGTGAAACCCCATCTCTACTAAAAATACAAAAAATTT
GCCAGATGTGATGGTGGTGCCTATAATCCCAGCTACTTGG
GAGGCTGAGGCAGGAGAATTGCTTGAACTCGAGAGATGGA
GGTTTCAGTGAGCCAAGATCACGCGATTGCACTCCAGCCT
TGGCAACAAGAGTAAAACTCCGTCTCAAAAAAAAAAAAAG
GTTGCTGACCCATCCACCCATTCAGAGGTTTCCTCTGAAT
ATTTGGGAGGTGGAGATGCAACCTTAGGAGAAATATAATG
GAAACAAAACCATGTATCAATAAGTACTTCGTAAGATTGT
TTTAAGAATCATCCATACGATTTGTCAAATGAATAAAGAC
ATGTAAAAAAGTGTATATGTTTTGGATCTCATAGAATGTG
TATATAGATATACATATATCTAGCCTGAAAAGTATGCAAT
AAGCTATGAATATGGGTTATTTCTTTTTCTTTCTTTCTTT
TCTTTTCTTTTTTTTTTTTGAGATGGAGTCTTGCTCTGTT
GCCCAGGCTAGAAGTGCAATGATGCAATCTTGGCTCACTG
CAACCTCTACCTCCCAGGTTCAAGCGAGTCTCCTGCCTCA
ACCTCCCAGGTAGCTGGGACTACAGGCGCATGCCATCACA
CCCTGCTAATTTTTGTATTTTTAGTAGAGATGGGGTTTCG
CCATGTTGGCCAGGCTGGTCTTGAACTTCTGACCTCAGGT
GATCCACCTGCCTCGGCCTCCCAAAATGCTAGGATTACAG
GCATGAGCCACCGTGCCTGGCCAATATGGGTTACTTCTGA
CATGTGGATCATGGAGAATTTTATTTATTAAAAAATAATA
TAAATAATAACCACTTTATATGGACTGCTTACTATGTGCA
GAGCACTGTGCTCATTGCCTTATGTATACAGCATCTTATT
TAAATTTCCCAAGAACACTAGATGTTAGAACTATCATTGC
TGTCATTTAACAAATAAGAAAACTGGAGCATAGAAGAGTT
AAATAAGACCACCCAGTGAGTATTAGAAGAACCAGAAAGT
AAACATAGACAGTCTACTGTGCTTTTTATGTGACTTTTTA
TAAGGCATTGGTCAGCAACTTTTGTACGTGCTTTCCCTCT
TTCTAGTGCACCACACTTGGACTTTTTATGTTATGCATTT
CTCGTTAGAATTTTTAAACACTGATTACTTTTGTAATCAG
GAAAAAATACACCTAAAAAAATATATAAAGTACCTAGTAT
GGTTACTGGCAGACGGTGAAGGTGGTGATAATGAGAAAGA
GGAGGAAAAGGAGGAGGAGGAGGATGACAGCTTGCATTTG
TTGACTTCTTCCTATGATTCAGGTTTTGGAACGATGTACC
AGGCACCTTACATGCTAGTTTAATTGAGGAGACATTTGAT
GAATTATTATTGCTGTTATTATTCTTGTCACTATCAGGTG
TTTCTTAGAGCCCCAGAGATGGGCTGGGGCTGTGTGGGTC
TGGGATGGAGCATGTCATCTCAAGTCTCTAGCCCAAGGGT
TAGGAAGAAGTTGTTCCTAATACTTCCAGCTCTCCCTTGC
AATTTCAGGTGGTCAGAATATGACTGGGTGGCCAGATGAC
TGTGGGCTTGAGTGATATAGAGTTCTAAATCTGGCTCCAG
AACCTAGTAGCTCTGTGGCCTTGCTGTAGTTCTTACATTG
TCACAGTTGGATATATTTATCCCATTTTCCCAATCCCACC
TTGCCTAGTGGGGCAACAGGTATTCAAGACCACTGGGAAG
GCCCTGCTGTCCCACTGGCAGGCCTCCCATAGCCTAAGAG
CCTTTCCTGAAACATTCATTTCCTTGGGTTAAAGCTCTGC
TAGGGAGAGGTGACATATTAAGCCACTGACACCGTGGCAA
TTTAATTTCATGGAATCACAAGATGTTAGAGCTGGGAGTC
ACCTAGCATCTAAAGCCTCATTATTCCTGCATCTAAATCC
ATTTTTTCCTTTTTCCATTTACAGTGGGAGAGGTGTCCCT
GCTCCTGTCTAAGCAAATCCTTCTTGCACTGTGGATCTCA
CTTGCCATTATTCCCTCTCTTTCCCACACCAGCACTGCTG
CTGGCCTCTCTCCATCAGTATTTAAATAAGCTCATAAGCT
CAACTGTCTCATAACTTCTAGGTCAAGCTTCTTTTTTTTT
TGAGACAGAGTCTAGGTCTGTCACCCAGGCTACAGTGCAG
TGGCGTGATCTCGGCTCACTGTAACCTCCGCCTCCCAGAT
TCAAGTGGTTCTCCTGCCTCAGCCTCCAAGTAGCTGGGAC
TACAGGTGCCTGCCACCACACCTGGCTAATTTTTTTTGTA
TTTTTAGTAGAGATGGGATTTCACCATGTTGGCCAGGCTG
GTCTTGAACTCCTGACCTTGTGATCCACCTGCCTCGGCCT
CCCAAGTGCTGGGGTTACAGGCATGAGCCACCATGTCCAG
CCTCAGTAAAACTTCTTATGAGAATTGCCTATAAACTTTG
AGCGGCAGATGGGAGAGCTCTGGGTATTTAGGGCAAGCTT
ATGTTTAGGGGAGCCTGGGTCGCTTGGAGGAGGAAGAGTG
AGTGATACAGAAGTTGGTTGGGAAACGGAGGAGGGAAAGT
GGAAGGTTCCTGTGAACAAACTACTGTCTTCCTAATTTTA
CCTAAAACCAATACTAACTTTTCACAACAACTAATAAATT
ATATTGGGTTTGGGTACCTGCTCTGAGTATGCTAGCCAGG
TCTTATGGGGGATATAGCTCAGTACCCACCACATCACTGC
CTTTGATATGTTCACAGCTGCATCTGGATACTCAGTTACA
GTATCAGCACAGGGTAGTGCATGATTAAGGCTAAATCAAT
GGTACAGGTTAGGGGTTCCCAGACAAGAAGCATCAGCGAG
GGTCATTTGGGAACTTGTTAGCAAGGTAAATTCTCAGGCC
CTGGCCCAGACCTACTGAATCAGAAACTCTGGGAATCAGA
AACTCTGGGGGTCCTGGCAACCTGTGTTTTCAAATGCCCC
CTGAGTGATTCTGATGCATGCTAGGGTTTGAGAACTGCTG
GTACAGGCAATAAGAACCACTGTAGGCTGGAGTTTCAGGT
CAGACTTACAGGGCATTCAGCACTTAAATTTGATTCTGAT
CTATGAAGTAAAGTAAAGGGTAGAGAGTGTTCCAGAAAGA
GTAAACCAGATGAACAAATGTATAGATATTGGGTTGTATA
AACGAGAGAAAGGGTTGGGGATTACTGAGGGGGGTAGAAG
GAGGAGCGGCCTGGCCTGGTTGACATGGAGATGCCTGCAG
AGGATGATGGTGAGGCCAGGAAGCCTTGACTACTAGTTAT
CATCTGGGGAAATAGAAACCTCTTCTGTGTCTCTCTGTAG
AGAGGGCTCCACCTACCACATCTAAATTCTTTCTTTCCTT
TACCTTCACAGCCATTCTCTTCCAGCCTCTCATCTCCTGA
GGTGAGGATCACCCCTCTCCTTTGACGTTCACAGCTCTGA
TCCAGGATGGCATTTCTTTTCCTGCCTCCCCCATCAGTAC
TTCCTCCTTCTTCCTCTGAATCCACCCCCTCACTACTGCT
ACAGATGAAAAATTATAAAACACTCTTGAAAAACTGTTCC
TAGAGAGGCTATATGATTTGAACAAGTTCCTATTCAAAGC
ATCAGGGGAGCGACACCTGCCTCTTAAATCCTGACAGCGT
ATACCAGGGATTCATTAGGCATGAACAGAGGATGGTTTTT
GGAGCTGGCTTTCTACTGTGCCTCAACAGTTAGTTACACA
GGGACCTTGCAGAAGGCTGAATGTGTTATGATTGGAAGCA
GTTCTCTGTGGGAAGTCCCTTCCAAAGCCCAGAGGAATCC
TTTAAGGTGGTGCAGACTTGTTTCCCAGTGGGATCTTCTC
AGAAGACAGAGCCTCCAAATGCACGTTTAGGCTCTGATGT
TTAGAGCACCTTATTCCCGAGAGGCAGCCTGGTGTTGTGG
GATGTGCAGCAGGTGATGAATGCACTGGAAGAAGGGATTC
TTTTTTCTCTTAAAGGTTTTTATTGGAAGACCAAGGTGTT
AAGCCTGAGCTCTTCTATTTGCTAGCCAGATGATTTTGTC
TCATTGAGCTAACTTTTCTTGGTTGCCCTATCTGTAAAAT
GAGGCGAGTAAGGCCAACTTGCAGAGACACTATGAGGATC
AAACGAGCGGTGAAAGTGCACCGTAAGTTACACAGTCCCG
CACAACACTGCTGTTACTGCAATAGTCTCTAAGTTGGTCT
GCCTGTTTCCTGTCCTCTCCCTCCTCCATTAGACCTTGTC
CAGTGCTGTGAACTGGTTTTCCCAAAATACGATTTTAATT
AAATGGCAGGATAATATTCAAGATATTATTAATATTTCCC
ACGTCTGCTTCACCTGCAACATTCCTTTTCATATCCTGGT
GGATATAGGTGACATGAGGGACAAAACAAAGAGACAAGTG
CTTGTGAATACAGGGGTTCCAGCCCTTCACCTCTTTCAGA
CCAGGAAAGACCTTGCAACCCTCACGAGGAGCTGTGGCTG
GGACCCTTGTGGAGTAGAGCTACAGGATGAGGATGTCCCA
GGGGCACGAGGGGGAAAGCGGTCAAGGACCAGCTCCCTTC
CCCAGTGCCTGCTAAGCCCCCCAGAACCTGGTCTTCACCC
TGAGCATGGGGGACTGGCCCATCCTTACTGAGACGTTGCT
TTCACCAGAGACCGGAAGGAAGGTTGGAAATAAAATTCCA
TGTCAGTTCTTGGATATTTTAGTTTGAGGCTTGACATTTG
AAAAACTGTTACTGACCATGTTGCTTCCGTAATCAAAAGG
CTTCAGCGACTCCTTACAGTTTTCAAATTCAAGTCCATAT
GTTATCCTGTCATCTCAGCTTCCTGCAACCTAATCAGCCC
TCCCTGCCCCAGCCAATCCGTCAGATTTCCCAGTCTCTTC
TTCCAGCCCATTCCTGGCTCCTAAGCTCCAGCTGGGTCTG
TCCCACTCCCCACTAGGATCTCTGCCATGGAGTCCCACAG
TTTCCTCAACTCATTATCTCCTCACCTTCTTTACTTCCTA
TAGTTCCTCTCACTGGTAGCAGCCTCACACAAGACACACT
TAGAGGAGCAGAACCTGGGAGTCATTCCAGTCCTCCCTTC
ACATTTCTCCCTACATCTAATCAATCCTAACATCTGGTAG
AGCCTACTTACTCAACATTTCTGGATTCTGTTTCTTTCTC
AGTATTCTCACCCCTACTGCTTTAGTTCTGGCCTCATTAT
TTTTCATTCTGACTTCGGCTCCTGCTTCTTTCCTCACCAC
CCCCTTGCCTCCTCCCTCCTCCATGCTGCAGAAGTAGCAG
AGTATAAGGGTTAAGAGTTTGGCCCCGGAGACAGAGCATC
TTTCTACTCCTTACTACTCAACTGACTTGGGGCAAGTGTG
CATGCATCTCTCTGGAGATGATTAACATTATTGTGAGGCT
CGATGTTTAAATCATAGTTGGCCCTAAATAGTGTAAATAA
TATAAGACAATGTTATAATTTATTATCTTTCTAAAATGCA
AATGTAGTATGTCCTTTCCTATGAAACCTTTCAGTGATTT
CCCTGTCCTCTGAATAAAGCCCAAATTCCATAGAACGTCC
TCAACATGACTTTATGATCTGATCTCTACCCATCTAACTA
CCTCATTTCCCATCACTCTCCAGTGGCCATTGTACCCCTT
CCTCCAATGTACCTCCTAAAGGGCCTCTGCAGCCCTTTGT
GCTTGCAGCACCATGGCTCCCTCCTCACCCTCTGAGCCCC
CAGCTCATTCCCCGGGAGAACCTTCTGCATGCAACTTTAC
ACCTACCTTGGCTAATACACTTACCACGTTGTAATAGACG
TTTTTCTTTATGTGTTTGCCTCCCCCATCAAACTACAAAC
TGTTTGAGGGAAAGAATGATGATGTGTTCATCTTTCAAGC
ACATGATAGATATTTCAAAACAAAAGTTTGTTCAGTGCAT
TGATGAATCAATAATATAACAGCCATGATCATCCCTGCCT
CTGTGAGCTTCCTCCTAGTGTCTTCTTGCTTGGGATGCCA
TCCTTTACTCCCATCTGTTTAGCTAATACCACACCTTCAA
GGTCCAAATCAAGTCCCACCACCCTCAAAAAGCCATACCA
GACTACTCAACCAGGCAACTCTGATAACACTCACCCCAAG
CAAGCTCTGTGGCCTCATAAAGCATGATCACATTCTGCCC
TGTATTGGAGTTATTCTCATACAGATTGACACCAACTCAA
TGAAGCGTAGGTTCCTTGAGGGAAGGGAACCCATCCCAAC
CTACCTGTCTCTTACGGCCTTCGGTATAGTGGGTGCTTAG
TGTCTTTTAGATGATGAGTCAGTAAATGAAAACATGCGAG
CATGAACAAATGAATTGATGTCTCCCTTGTCTTAACTTAC
TGTAGCAGTTTCCTGTTTTGTGTACTTTGAGATGTGATCA
TATATGATCTTGCTTTATGATTTAACATATTCCCTCTGCA
AGAGTTAGGGCTGCCATGTAGGGCTTTTCTTTTTCCCACA
ACCCTAATGGCAGGGCTGAAAAAAAAAAATAGGAGTTTTG
TAACTGCTTCTTGAGGAATTGAACCAGCTCCTCTGACTAG
AAATGGAAATAAACTGTAAAAAAGAAGAAATTGGTCTGGT
ATATTACAACCAGTTCCACTCAGTGTATGTGCTTCTGCAA
GGCACTGTTTTTCTCCTGTTCAAGTCTGTTTCTCTAGCCT
GCGGCTAAACATTACAACCAACGCAGCTCCCACTACTCTC
ATCCTATTCAATGCCAATAGCAGTTTTCCTGGGGATCCTT
CTTCAGTTAAAGCCTGCAGTTGCCTGCTCCTATTCTAAGT
TGATCCTGAGGACAAACTTTTGGCTTTATCATCAACTGGC
AGACCTGGTAAGATCAGAATGATTTTTTTTTCAATAACAA
CAACAACAGCCAGCATTTAGCGAGAGCTTACAATGTAGCA
GGTAATGAGCTAACTGCTTAAGAATATTTAGTAATAACAA
TACCTGATTACATTTTATTATAAGAGACTTGAGGCCGGGT
GCGGTGGCTCACATCTGTAATCCCAGCACTTTGGGAAGCC
GAGGTGGGAAGATCACTTGACGTCAGGAGTGTTTGGACGA
ACGGAGGCAAGATGGTGCACTTCCGGGTTCTTCATCCCCC
CCTCCCAACTTTTCCCCCCTCCCAACTTTTCCCGCACGCG
CGAAAATGTAGCCGGTGACCCAGGAAGGTGCAGACCAACT
GGGCATGCACCAGGTGACGTCAATCCAAGGAGACCAAGAT
TTACCTGGTCGCACCTGCGGAACGCCCCGACACGCCCGTG
CCCGCCTATTGCCCTCCCACTCCTAGAAAAGCCGCCTCCA
CCAGTGAGCCACGCGGTCTTCCTTCAGCCCCACTGAAGTC
GGGATGCAGGAACCCCGCCCGAGAGCCCCACGAGGGGACT
CTGTCGGCCTTCTTTGCCGGAGGCCGACAGACTTCTTCCC
CACACCTTAGGTTACCAAAATAAACTTGCAGTTTTGCTCC
TACACTTGCCTACCTGCTGGTTCTTTTGTGCTCGCTCGGC
TGGTCTTAGAAAAACAAAGGAGACTCCTCAGGCCTCTAGG
GGTTGAGGAACCTCCTGCTCCCACAAGACGGACCAGGACC
TGAGACCCGAGGTCCGAGGTCCATTTTGAGCCACCAAGTG
GCTTGGGAGCTACCATGTGGCTCGAGACCCATTCAGGACG
GAGACGTCCGCCTGAAGGTAATCTCCACTTTGGCTTCAAG
AGCCTCCAGTTTGTCTCTGCTGGTTCCAAAGGACGCTTTG
AAGCCAGGCAGAGATCCACTTCCATTTCCATTGTGTCCAT
TGTGTCCCTCGGCCAGAAATCCTGCGCAGGTCCGAGGTCC
ATTTTGAGCCACCAAGTGGCTTGGGAGCTACCACGTGGCT
CGGGAGACCCGGTCAGGACGGAGACGTCCGCCTGAAGGTA
ATCTCCACTTTGGCTTCAAGAGCCTCCAGTTTGTCTCTGC
TGGTTCCAAAGGACGCTTTGAAGCCAGGCAGAGATCCACT
TCCATTTCCATTGTGTCCATTGTGTCGGTAAAGAGGAAAC
AAATGGAAACCCCAGTCCAAATTTCCAAAGAGCACCCCTT
AGGGTGCCTCCTAGCCAATTTAAAACCTTACAGCTTGAAT
AAGACCTTAGGAGGAAGCGGTTAATTTTCCTTTTCACTGT
GGGTGATTGACCTCAGCAGTTTCTGCCAGCGGCTAGGCAA
GTGGTCTGAAATTAATTACATACAAGGCTTTTGGGCCTTA
GGCTCTCGTCCCCATACTCCTCCTTCTGTCCCCGCCTCCA
CCCTCCCTTCCTGCCCAGACTCCTCCTTCCTCCTCCTTAT
CTACTAGTAATCCACTCGGTCCCGTGCCTCCTTCAAGGCC
CCCAACTGGCTGTCTTGAGTCTCCTATCTCTGCCCACACC
CTCCTACAGTGTTAGCACCTTTGCGAGAGGTGGCTGGGGC
GGAGGGGTAGTCAGAGTACATGTCCCTTTTCATTGGCCGA
TCTTTCCAAAATTGAGAAGCGTTTAGGTGATTTCTCAGCT
AATCCTACCATATACATAAAGGAATTTAGATACCTTTGTC
AGGCCTATGACTTAACTTGGCATGACCTCCAGGTTATCCT
AACCTCCACCCTAAACCCTGAGGAGCAAGAGTGCATCCTA
GCGGCCGCCAGGCAGCACGCCAACCAACTACATTTAACTG
ATGCGCCATCCCACTAGGGGAGCAAGCAGTCCCTCAGTAG
ACCCAGACTGGAACTACCAAGCAAACCAGCCTGGGCGCCA
GTAGACATAATGGTCCAGTGTTTGTTGGCTGGTATGCAAG
CAGCCTCAAACAAAACTGTAAATTTTAACAAATTAAAAGA
AATTATTCAAAATCCAGAAGAAAATCCAGCCGCATTCTTA
AATAGGCTGACTGAGGTTCTAACCCAGTATACCCGGTTAG
ATCCGGCCTCCCCACAGGGGCCACCATTTTGGCGTCTTAT
TTCATTTCTCAATCAGCTCCTGACATTCGTAAAAACTTCA
AAAGGTAGAGGATGGTCCTCAGGCACCAATACAAGACCTG
GTTAAATTAGCCTTTAAGGTCTATAACTCCAGAGAGGAGA
CGGCAGGCTCGCCTCAAACAGAAGTTACAGCTCCTAGCAG
CGGCTTTACAGCCCAGTCGTAACCCCAGACCAGAGAGCAC
ACACCCCACAGACTCCAAAGCTACAAAGGAGCCTGCTATA
AGTGCGGCAAGGCAGGACACTATGCCAACAGGTGTCCGCA
GGGTCCCCGAGTCCCAACGCAGCCTTGCTATAAGTGCAAG
GCATCAGGACATTGGGCCAGTAAATGTCCCAACCCTCGTC
CACCAGCAACCCCTGCCCTGCTTGCCAGCAGGAGGACACT
GGAAGTCTGATTGCCCCACCCTGAGAACAGGTGCTGCGCC
TCCACGTGACCCCTTTCCCAGGATCCTGGGAGCTCCTTCC
AGCTCCTACATCTGGACGATGACAACTGAAGGTGCCGAGA
CTGGGACCCCCATCACCCTCGCCGAGCATGGTAACTCTCC
TGGTAGCGGGTAAGACAATTTTTTAATTGACAGCGAGGCT
ACCTATTCTGTTTTGCCGTCCTTCTCTGGACCTAGCCTTC
CATCCAATATCTCTGTAGTAGGAGTAGACAGAAAGCCATC
CACTCCACAAAAACTCCACTCCTTAATTGCTGCCTGGCCA
ACAACTACTTTATGCACTCGTTCCTCATTATACCCTCATG
CCCTACCCCTTACTAGGCCGAGACATCCTGAGCACCTTAA
AGGCCTCCATATACATTCCCACCAACCCATCCACTCCCTT
CAACCCTCTCATGACCTGTTGCTCATGCTTTGTGCAGGCG
CACACGCCCTCCTCTGTCGCCCCCACCCCCATCTTCCCTA
TTTCTGTACACCCTCAAGTGTGGGACACTTCCACCCCGGT
CATAGCTGCCCACCACCCACCAGTTCTTGTCAAGCTCAAA
GATCCTACTCGGTTCCCAAACCGCCCCACCCTCTCTCCAA
CACATCTACAAGGTTTAAAGCCAATTATCACGTGACTACT
TAGCCAACATATCCTTGTCCGCACATTCCCCTGTAACACT
CCAATACTTCCAGTTAAAAGGCAGATGGAACGTATAGGTT
AGTACAGGATCTTCGGCTAGTCAATGAAGCCACCGTCCCA
CGCACCCTGTAGTTCCCAACCCTTACACCCTTCTGTCCCA
TATCCCCACCAATTCTACTTATTTTACTGTGCTAGACCTT
AAGGATGCTTTCTTTACCATACCCCTGCACACAGACTGCC
AGTTCCTTTTGCTTTCACATAGGAGGACCCAGACACACAT
ACCTCCACTCAACTGACGTGGACAGTCCTCCCACAAGGGT
TCCAGGATAGCCCCATTTCTTTGGTCAGGACTTAGCAAAG
GACCTTGCCTCCTGCCCTCCTACACATCACCTGGAAACTC
CACATCCCTTATAGGCCTCAGTCTTCTGGTAAGGTAGAAA
AGGCTAACGGACTCATCAAACAACAGCTCACCAAACTCTC
AATCGAAACCCGGCAGTCGTGGGTAACTCTCCTTCCCTTA
GCCCTGACCCGGCTGCGGGCAGCACCTCGAAGCCCAACAG
GCCTCAGTCCGTTCGAATTAGTCTACGGACGGCCCCTAAC
CCTCCAGCAAATACCTTCCCTGCCAGCCCCTTTGGCGAAC
TACCTCCCATATCTCACTCTTCTCAGACAACTCCTAAGAC
AACACGCTGAGTTAGCACACCCTCCTCCAACAGATGCCTA
CAACCCACATCTCTCCCTCAGTCCCGGAGACCAAGTGTAC
ATAAAAGATATCCAAGCCAAGACTTACAGCCCAGGTGGAA
AGGCCCATACATTGTCCTCCTGTCTACACATACAGCAGCA
AAACTCCTAGGACACACGCATTGGATTCATATTTCGCAGC
TAAAAGGGCCCCCACTGAGAACAATCAGTGGACATCAGTT
CAACTTTCCCCACTCGCCTCAAACTTACAAAACTTCCTTG
ACTATCTCATGCTCCCGACCCCTGGTGCCTAGCTCGCCTT
CTCACCATCCCCTACATAAACCTATCAGACTTTCAATACA
TAGCCCCAGACCCATATCTACCTACATCTAATCAATCCTA
ACATCTGGTAGAGCCTACTTACTCAACATTTCTGGATTCT
GTTTCTTTCTCAGTATTCTCACCCTACTGCTTTAGTTCTG
GCCTCATTATTTTCATTCTGACTTCGGCTCCTGCTTCTTT
CCTCACCACCCCTTGCCTCCTCCCTCCTCCATGCTGCAGA
AGTAGCAGAGTATAAGGGTTAAGAGTTTGGCCCCGGAGAC
AGAGCATCTTTCTACTCCTTACTACTCAACTGACTTGGGG
CAAGTGTGCATGCATCTCTCTGGAGATGATTAACATTATT
GTGAGGCTCGATGTTTAAATCATAGTTGGCCCTAAATAGT
GTAAATAATATAAGACAATGTTATAATTTATTATCTTTCT
AAAATGCAAATGTAGTATGTCCTTTCCTATGAAACCTTTC
AGTGATTTCCCTGTCCTCTGAATAAAGCCCAAATTCCATA
GAACGTCCTCAACATGACTTTATGATCTGATCTCTACCCA
TCTAACTACCTCATTTCCCATCACTCTCCAGTGGCCATTG
TACCCCTTCCTCCAATGTACCTCCTAAAGGGCCTCTGCAG
CCCTTTGTGCTTGCAGCACCATGGCTCCCTCCTCACCCTC
TGAGCCCCCAGCTCATTCCCGGGAGAACCTTCTGCATGCA
ACTTTACACCTACCTTGGCTAATACACTTACCACGTTGTA
ATAGACGTTTTCTTTATGTGTTTGCCTCCCCATCAAACTA
CAAACTGTTTGAGGGAAAGAATGATGATGTGTTCATCTTT
CAAGCACATGATAGATATTTCAAAACAAAAGTTTGTTCAG
TGCATTGATGAATCAATAATATAACAGCCATGATCATCCC
TGCCTCTGTGAGCTTCCTCCTAGTGTCTTCTTGCTTGGGA
TGCCATCCTTTACTCCCATCTGTTTAGCTAATACCACACC
TTCAAGGTCCAAATCAAGTCCCACCACCCTCAAAAGCCAT
ACCAGACTACTCAACCAGGCAACTCTGATAACACTCACCC
CAAGCAAGCTCTGTGGCCTCATAAAGCATGATCACATTCT
GCCCTGTATTGGAGTTATTCTCATACAGATTGACACCAAC
TCAATGAAGCGTAGGTTCCTTGAGGGAAGGGAACCCATCC
CAACCTACCTGTCTCTACGGCCTTCGGTATAGTGGGTGCT
TAGTGTCTTTTAGATGATGAGTCAGTAAATGAAAACATGC
GAGCATGAACAAATGAATTGATGTCTCCTTGTCTTAACTT
ACTGTAGCAGTTTCCTGTTTTGTGTACTTTGAGATGTGAT
CATATATGATCTTGCTTTATGATTTAACATATTCCTCTGC
AAGAGTTAGGGCTGCCATGTAGGGCTTTTCTTTTCCCACA
ACCCTAATGGCAGGGCTGAAAAAAAAATAGGAGTTTTGTA
ACTGCTTCTTGAGGAATTGAACCAGCTCCTCTGACTAGAA
ATGGAAATAAACTGTAAAAAGAAGAAATTGGTCTGGTATA
TTACAACCAGTTCCACTCAGTGTATGTGCTTCTGCAAGGC
ACTGTTTTTCTCCTGTTCAAGTCTGTTTCTCTAGCCTGCG
GCTAAACATTACAACCAACGCAGCTCCCACTACTCTCATC
CTATTCAATGCCAATAGCAGTTTTCCTGGGGATCCTTCTT
CAGTTAAAGCCTGCAGTTGCCTGCTCCTATTCTAAGTTGA
TCCTGAGGACAAACTTTTGGCTTTATCATCAACTGGCAGA
CCTGGTAAGATCAGAATGATTTTTTTTCAATAACAACAAC
AACAGCCAGCATTTAGCGAGAGCTTACAATGTAGCAGGTA
ATGAGCTAACTGCTTAAGAATATTTAGTAATAACAATACC
TGATTACATTTTATTATAAGAGACTTGAGGCCGGGTGCGG
TGGCTCACATCTGTAATCCCAGCACTTTGGGAAGCCGAGG
TGGGAAGATCACTTGACGTCAGGAGTGTTTGGACGAACGG
AGGCAAGATGGTGCACTTCCGGTTCTTCATCCCCTCCCAA
CTTTTCCTCCCAACTTTTCCGCGCGAAAATGTAGCCGGCG
ACCCAGGAAGGTGCAGACCAACTGGGCATGCACCAGGTGA
CGTCAATCCAAGGAGACCAAGATTTACCTGGTCGCACCTG
CGGAACGCCCCCGACACGCCCGTGCCCCGCCTATTGCCCT
CCCACTCCTAGAAAAGCCGCTCTTGGCCCAGGTCCTGCGC
GGTCTTCCTTCAGCCCCACTGAAGTCGGGATGCAGGAACC
CCGCCCGAGAGCCCCACGAGGGGGGGACTCTGTCGGCCTT
CTTTGCCGGAGGCCGACAGACTTCTTCCCCACACCTTAGG
TTACCAAAATAAACTTGCAGTCTGGTCTTAGAAAACAAAG
GAGACTCCTCAGGCCTCTAGGGGTTGAGGAACCTCCTGCT
CCCACAAGACGGACCAGGACCTGAGACCCGAGGTCCGAGG
TCCATTTTGAGCCACCAAGTGGCTTGGGAGCTACCATGTG
GCTCGAGACCCATTCAGGACGGAGACGCCCGCCTGAAGGT
AATTCCACTTAGGCTTCAAGAGCCTCCAGTCTGTCTCTGC
TGGTTCCAAAGGACGCTTAGCCAGGCAGAGATCCATTTCC
ATGTCCATTGTGTTCCATTGTGTCCCTCGGCCAGAAATCC
TGCGCAGGTCCGAGGTCCATTTTGAGCCACCATGGCTTGG
GAGCTACCACGGGCTCGGGAGACCCGGTCAGGACGGAGAC
GTCCGCCTGAAGGTAATCTCCACTTTGGCTTCAAGAGCCT
CCAGTTTGTCTCTGCTGGTTCCAAAGGACGCTTTGAAGCC
AGGCAGAGATCCACTTCCATTTCCATTGTGTCCATTGTGT
CGGTAAAGAGGAAACAAATGGAAACCCCAGTCCAAATTTC
CAAAGAGCACCCCTTAGGGTGCCTCCTAGCCAATTTAAAA
CCTTACAGCTTGAATAAGACCTTAGGAGGAAGCGGTTAAT
TTTCCTTTTCACTGTGGGTGATTGACCTCAGTTTCGCCAG
CGGCTAGGCAAGTGGTCTGAAATTAATTACATACAAGGCT
TTTGGGCCTTGGGCTCTCGCCCCCATACTCCTCCTTCTGT
CCCCGCCTCCACCCTCCCTTCCTGCCCAGACTCCTCCTTC
CTCCTCCTTATCTACTAGTAATCCACTCGGTCCGTGCCTC
CCTCAGGGCCCCCAACTGGCTGTCTTGAGTCTCCTATCTC
TGCCCACACCCTCCTACAGTGTTAGCACCTTTGCGAGAGG
TGGCTGGGGCGGAGGGGTAGTCAGAGTACATGTACCTTTT
CATTGGCTGATCTTTCCAAAATTGAGAAGCGCTAGGTGAT
TTCTCAGCTAATCCTACCATATACATAAAGGAATTTAGAT
ACATTTGTCAGGCCTATGACTTAACTTGGCATGACCTCCA
GGTTATCCTAACCTCCACCCTAAACCCTGAGGAGCAAGAG
TGCATCCTAGCGGCCGCCAGGCAGCACGCCAACCAACTAC
ATTTAACTGATGCGCCATCCCACTAGGGGAGCAAGCAGTC
CCTCAGTAGACCCAGACTGAACTACCAAGCAAACCAGCCT
GGGCGCCAGTAGACATAATGGTCCAGTGTTTGTTGGCTGG
TATGCAAGCAGCCTCAAACAAAACTGTAAATTTTAACAAA
TTAAAAGAAATTATTCAAAATCCAGAAGAAAATCCAGCCG
CATTCTTAAATAGGCTGACTGAGGTTCTAACCCAGTATAC
CCGGTTAGATCCGGCCTCCCCACAGGGGCCACCATTTTGG
CGTCTTATTTCATTTCTCAATCAGCTCCTGACATTCGTAA
AAACTTCAAAAGGTAGAGGATGGTCCTCAGGCACCAATAC
AAGACCTGGTTAAATTAGCCTTTAAGGTCTATAACTCCAG
AGAGGAGACGGCAGGCTCGCCTCAAACAGAAGTTACAGCT
CCTAGCAGCGGCTTTACAGCCCAGTCGTAACCCCAGACCA
GAGAGCACACACCCCACAGACTCCAAAGCTACAAAAGGAG
CCTGCTATAAGTGCGGCAAGGCAGGACACTATGCCAACAG
GTGTCCGCAGGGTCCCCGAGTCCCAACGCAGCCTTGCTAT
AAGTGCAAGGCATCAGGACATTGGGCCAGTAAATGTCCTA
ACCCTCGTCCACCAGCAACCCCTGCCCTGCTTGCCAGCAG
GAGGACACTGGAAGTCTGATTGCCCCACCCTGAGAACAGG
TGCCGCGCTCCACGTGACCCCCTTTCCCAGGATCCTGGGA
GCTCCTTCCAGCTCCTACATCTGGACGATGACAACTGAAG
GTGCCGAGACTGGGACCCCATCACCCTCGCCGAGCATGGT
AACTCTCCTGGTAGCGGTAAGACAATTTTTTAATTGACAG
CGAGGCTACCTATTCTGTTTTGCCGCCCTTCTCTGGACCT
AGCCTTCCATCCAATATCTCTGTAGTAGGAGTAGACAGAA
AGCCATCCACTCCACAAAAAACTCCACTCCTTAATTGCTG
CCTGGCCAACAACTACTTTATGCACTCGTTCCTCATTATA
CCCTCATGCCCTACCCCTTACTAGGCCGAGACATCCTGAG
CACCTTAAAGGCCTCCATACATTCCCACCAACCCATCCAC
TCCCTTCAACCCTCTCATGACCTGTTGCTCATGCTTTGTG
CAGGCGCACACGCCCTCCTCTGTCGCCCCCACCCCCATCT
TCCCTATTTCTGTACACCCTCAAGTGTGGGACACTTCCAC
CCCGGTCATAGCTGCCCACCACCCACCAGTTCTTGTCAAG
CTCAAAGATCCTACTCGGTTCCCAAACCGCCCCACCCTCT
CTCCAACACATCTACAAGGTTTAAAGCCAATTATCACGTG
ACTACTTAGCCAACATATCCTTGTCCGCACACATTCCCCT
GTAACACTCCAATACTTCCAGTTAAAAGGCAGATGGAACG
ATAGGTTAGTACAGGATCTTCGGCTAGTCAATGAAGCCAC
CGTCCCACGCACCCTGTAGTTCCCAACCCTTACACCCTTC
TGTCCCATATCCCCACCAATTCTACTTATTTTACTGTGCT
AGACCTTAAGGATGCTTTCTTTACCATACCCCTGCACACA
GACTGCCAGTTCCTTTTGCTTTCACATAGGAGGACCCAGA
CACACATACCTCCACTCAACTGACGTGGACAGTCCTCCCA
CAAGGGTTCCAGGATAGCCCCCATTTCTTTGGTCAGGACT
TAGCAAAGGACCTTGCCTCCTGCCCTCCTACACATCACCT
GGAAACTCCACATCCCTTATAGGCCTCAGTCTTCTGGTAA
GGTAGAAAAGGCTAACGGACTCATCAAACAACAGCTCACC
AAACTCTCAATCGAAACCCGCAGTCGTGGGTAACTCTCCT
TCCCTTAGCCCTGACCCGCAGCACCTCAAGCCCAACAGGC
CTCAGTCCGCTCAATTAGTCTACGGACGGCCCCTAACCCT
CCAGCAAATACCTTCCCTGCCAGCCCCTTTGGCGAACTAC
CTCCCATATCTCACTCTTCTCAGACAACTCCTAAGACAAC
ACGCTGAGTTAGCACACCCTCCTCCAACAGATGCCTACAA
CCCACATCTCTCCCTCAGTCCCGGAGACCAAGTGTACATA
AAGATATCCAAGCCAAGACTTACAGCCCAGGTGGAAAGGC
CCATACATTGTCCTCCTGTCTACACATACAGCAGCAAAAC
TCCTAGGACACACGCATTGGATTCATATTGCAGCTAAAAG
GGCCCCCACTGAGAACAATCAGTGGACATCAGTTCAACTT
TCCCCACTCGCCTCAAACTTACAAAACTTCCTTGACTATC
TCATGCTCCCGACCCCTGGTGCCTAGCTCGCCTTCTCACC
ATCCCTACATAAACCTATCAGACTTTCAATACATAGCCCC
AGACCCATATCTACCTCCAGACAGTAGTCCAGAGCAGTAG
TTCTCCCATCTCCTAACCTTCATCGAACATCTTCAGTGGC
AAAGGACACTCTGCAACTACACTGAAAAGGTAGTCTCATT
TTATATTTATATTGCTGTCTCACTCATACACTCAGACCTT
TGCTAGTCCACCTACTATGACAATTTTTTTATCACTGAAA
CTTGGCCACAAGACAGCCGAACACACTCAGTAATACATAG
TTCTGCCAGTTGTCTTCCTTAAGGCTGTCAAACTTCTCTC
CGCACAATAGAGACCCCTTCTCATGGCTCACACTTATCCG
CCAAAGGCTAAACTTAACCTACACTGTGAATATAACCAAT
CTCTCCCACTGCTTCCTCTGTGAAGCTTTTAGAAGGCCCC
CGCCCAGTGGCAGTCCCCCACCTCCTGCCCATGGCCTTCA
AGGCCAAACAGCCCCCACTGTAGGCTATTTCTGGTGCAAC
TGGTCTCTCTCTAAAACTCTTAACCAGACAGCCATTAACT
GATCCCTCTATGTCCCCGTGTCCTTAGTCCCCAGTCTAAC
TTTATAGAGCCAGGCAGAAGTAGCAGACTTTTTCCAGCAA
TTTTCTATGCCACTACGCCACTTTTGTCAAAAACAGGCTG
TTTTCCTCCCTCTAGTTATTAGAATCAGCTGAAAGCCTGG
CCGCCTTGCAGCGCCGAACTACCTCAATAGCCCAAGTAGC
TGCCCAAAACAGGCTAGCCCTAGACTTGCTTACAGCTGAA
AAAGGAGACACCTGTCTCTTCCTTGAAGAAGAGTGCTGCT
ATTATGTTAGCGAGTCAGGCCTAGTAGACACTAACATTCA
AACCCTCAATAAAATAAAAGCTGAAATACAGAACCTTAAT
ACCCCATCCTTGCCAGGACCTTCCTTCTAGGTCCAAATCA
AGTCCCACCACCCTCAAAAGCCATACCAGACTACTCAACC
AGGCAACTCTGATAACACTCACCCCAAGCAAGCTCTGTGG
CCTCATAAAGCATGATCACATTCTGCCCTGTATTGGAGTT
ATTCTCATACAGATTGACACCAACTCAATGAAGCGTAGGT
TCCTTGAGGAAGGGAACCCATCCCAACCTACCTGTCTCTT
ACGGCCTTCGGTATAGTGGGTGCTTAGTGTCTTTTAGATG
ATGAGTCAGTAAATGAAAACATGCGAGCATGAACAAATGA
ATTGATGTCTCCTTGTCTTAACTTACTGTAGCAGTTTCCT
GTTTTGTGTACTTTGAGATGTGATCATATATGATCTTGCT
TTATGATTTAACATATTCCTCTGCAAGAGTTAGGGCTGCC
ATGTAGGGCTTTTCTTTTCCCACAACCCTAATGGCAGGGC
TGAAAAAAAATAGGAGTTTTGTAACTGCTTCTTGAGGAAT
TGAACCAGCTCCTCTGACTAGAAATGGAAATAAACTGTAA
AAAGAAGAAATTGGTCTGGTATATTACAACCAGTTCCACT
CAGTGTATGTGCTTCTGCAAGGCACTGTTTTTCTCCTGTT
CAAGTCTGTTTCTCTAGCCTGCGGCTAAACATTACAACCA
ACGCAGCTCCCACTACTCTCATCCTATTCAATGCCAATAG
CAGTTTTCCTGGGGATCCTTCTTCAGTTAAAGCCTGCAGT
TGCCTGCTCCTATTCTAAGTTGATCCTGAGGACAAACTTT
TGGCTTTATCATCAACTGGCAGACCTGGTAAGATCAGAAT
GATTTTTTTTCAATAACAACAACAACAGCCAGCATTTAGC
GAGAGCTTACAATGTAGCAGGTAATGAGCTAACTGCTTAA
GAATATTTAGTAATAACAATACCTGATTACATTTTATTAT
AAGAGACTTGAGGCCGGGTGCGGTGGCTCACATCTGTAAT
CCCAGCACTTTGGGAAGCCGAGGTGGGAAGATCACTTGAC
GTCAGGAGTGTTTGGACGAACGGAGGCAAGATGGTGCACT
TCCGGGTTCTTCATCCCCCTCCCAACTTTTCCTCCCAACT
TTTCCGCGCGCGAAAATGTAGCCAGACCCAGGAAGGTGCA
GACCAACTGGGCATGCACCAGGTGACGTCAATCCAAGAGA
CCAAGATTTACCTGGTCGCACCTGCGAACGCCCCGACACG
CCCGTGCCCCGCCTATTGCCCTCCCACTCCTAGAAAAGCC
GCTCTTGGCCCAGTGAGCCACGCGGTCTTCCTTCAGCCCC
ACTGAAGTCGGGATGCAGGAACCCCGCCCGAGAGCCCCAC
GAGGGGGACTCTGTCGGCCTTCTTTGCCGGAGGCCGACAG
ACTTCTTCCCCACACCTTAGGTTACCAAAATAAACTTGCA
GTTTTGCTCCTACACTTGCCTACCTGCTGGTTCTTTTGTG
CTCGCTCGGCTGGTCTTAGAAAAACAAATCAGTTGGTGCG
AAGACCCGGGAGGAGACCCTCCTCAGGCCTCTAGGGGTTG
AGGAACCTCCTCCTGCTCCCACACATGAGCGGACCAGGAC
CTGAGACCCGCTTCCCTCACTCTCATGGCCTCTCTGGGGT
AAGTGCCCTTGTCTCCTCTTTACCTCCCTCGGCCAAAAGT
CCTGCAGGTCCGAGGTCCATTTTGAGCCACCAAGTGGCTT
GGGAGCTACCATGTGGCTCGGGAGACCCATTCAGGACGGA
GACGTCCGCCTGAAGGTAATCTCCACTTTGGCTTCAAGAG
CCTCCAGTTTGTCTCTGCTGGTTCCAAAGGACGCTTTGAA
GCCAGGCAGAGATCCACTTCCATTTCCATTGTGTCCATTG
TGTCCCTCGGCCAGAAATCCTGCGAGGTCCGAGGTCCATT
TTGAGCCACCAAGTGGCTTGGGAGCTACCATGTGGCTCGG
GAGACCCATTCAGGACGGAGACGTCCGCCTGAAGGTAATC
TCCACTTTGGCGCCTCCAGTTTGCTGCTGGTTCTGTGGGT
GATTGACCTCAGCAGTTTCTGCCAGCGGCTAGGCAAGTGG
TCTGAAATTAATTACATACAAGGCTTTTGGGCCTTAGGCT
CTCGTCCCCATACTCCTCCTTCTGTCCCCCCTCCACCCCC
TCCTGCCCAGACTCCTCCTTCCTCCTCCTTATCTACTAGT
AATCCACTCGGTCCCGTGCCTCCTTCAAGGCCCCCAACTG
GCTGTCTTGAGTCTCCTATCTCTGCCCACACCCTCCTACA
GTGTTAGCACCTTTGCGAGAGGTGGCTGGGGCGGAGGGGT
AGTCAGAGTACATGTCCCTTTTCATTGGCCGATCTTTCCA
AAATTGAGAAGCGTTTAGGTGATTTCTCAGCTAATCCTAC
CATATACATAAAGGAATTTAGATACCTTTGTCAGGCCTAT
GACTTAACTTGGCATGACCTCCAGGTTATCCTAACCTCCA
CCTAAACCCTGAGGAGCAGGCGCATCCTAGCGGCCGCCAG
GCAGCACGCCAACCAACTACATTTAACTGATGCGCCATCC
CACTAGGGGAGCAAGCAGTCCTCGGCAGACCCAGACTGGA
ACTACCAAGCAAACCAGCCTGGGCGCCGTGGCGGACATAA
TGGTCCAGTGTTTGTTGGCTGGTATGCAAGCAGCCTCAAA
CAAAACTGTAAATTTTAACAAATTAAAAGAAATTATTCAA
AATCCAGAAGAAAATCCAGCCGCATTCTTAAATAGGCTGA
CTGAGGTTCTAACCCAGTATACCCGGTTAGATCCGGCCTC
CCCACAGGGGCCACCATTTGGTGTCTTATTTCATTTCTCA
ATCAGCTCCTGACATTCGTAAAAACTTCAAAAGGTAGAGG
ATGGTCCTCAGGCACCAATACAAGACCTGGTTAAATTAGC
CTTTAAGGTCTATAACTCCAGAGAGGAGACGGCAGGCTCG
CCTCAAACAGAAGTTACAGCTCCTAGCAGCGGCTTTACAG
CCCAGTCGTAACCCCAGACCAGAGAGCACACACCCCACAG
ACTCCAAAGCTACAAAGGAGCCTGCTATAAGTGCGGCAAG
GCAGGACACTATGCCAACAGGTGTCCACAAGGTCCCCGAG
TCCCAACGCAGCCTTGCTATAAGTGCAAGGCATCAGGACA
TTGGGCCAGTAAATGTCCCAACCCTCGTCCACCAGCAACC
CCTGCCCTGCTTGCCAGCAGGAGGACACTGGAAGTCTGAT
TGCCCCACCCTGAGAACAGGTGCCGCGCCTCCACGTGACC
CCCTTTCCCAGGATCCTGGGAGCTCCTTCCAGCTCCTACA
TCTGGACGATGACAACTGAAGGTGCCGAGACTCGGGGACC
CCCATCACCCTCGCCGAGCCGCGGTAACTCTCCTGGTAGC
GGGTAAGACAATTAATTTTTTAATTGACAGCGAGGCTACC
TATTCTGTTTTGCCGTCCTTCTCTGGACCTAGCCTTCCAT
CCAATATCTCTGTAGTAGGAGTAGACAGAAAGCCATCCAC
TCCACAAAAAACTCCACTCCTTAATTGCTGCCTGGCCAAC
AACTACTTTGCACTCGTTCCTCATTATACCCTCATGCCCT
ACCCCTTACTAGGCCGAGACATCCTGAGCACCTTAAAGGC
CTCCATATACATTCCCACCAACCCATCCACTCCCCTTCAA
CCCTCTCATGACCTGTTGCTCATGCTTTGTGCAGGCGCAC
ACGCTCCTCCTCTGTCGCCCCACCCCCATCTTCCCTATTT
CTGTACACCCTCAAGTGTGGGACACTTCCACCCGGTCATA
GCTGCCCACCACCCACCAGTTCTTGTCAAGCTCAAAGATC
CTACTCGGTTCCCAAACCGCCTCCAATTCTCTCTCTCCGA
CACATCTACAAGGTTTAAAGCCAATTATCACGACTACTTA
GCCAACATATCCTTGTCCGCACATTCCCCTGTAACACTCC
AATACTTCCAGTTAAAAGGCAGATGGAACGTATAGGTTAG
TACAGGATCTTCGGCTAGTCAATGAAGCCACCGTCCCACG
CACCCTGTAGTTCCCAACCCTTACACCCTTCTGTCCCATA
TCCCCACCAATTCTACTTATTTTACTGTGCTAGACCTTAA
GGATGCTTTCTTTACCATACCCCTGCACACAGACTGCCAG
TTCCTTTTGCTTTCACATAGGAGGACCCAGACACACATAC
CTCCACTCAACTGACGTGGACAGTCCTCCCACAAGGGTTC
CAGGATAGCCCCATTTCTTTGGTCAGGACTTAGCAAAGGA
CCTTGCCTCCTGCCCTCCTACACATCACCTGGAAACTCCA
CATCCCTTATAGGCCTCAGTCTTCTGGTAAGGTAGAAAAG
GCTAACGGACTCATCAAACAACAGCTCACCAAACTCTCAA
TCGAAACCCGGCAGTCGTGGGTAACTCTCCTTCCCTTAGC
CCTGACCCGGCTGCGGGCAGCACCTCGAAGCCCAACAGGC
CTCAGTCCGTTCGAATTAGTCTACGGACGGCCCCTAACCC
TCCAGCAAATACCTTCCTGCCAGCCCCTTTGGCGAACTAC
CTCCCATATCTCACTCTTCTCAGACAACTCCTAAGACAAC
ACGCTGAGTTAGCACACCCTCCTCCAACAGATGCCTACAA
CCCACATCTCTCCCTCAGTCCCGGAGACCAAGTGTACATA
AAAGATATCCAAGCCAAGACTTACAGCCCAGGTGGAAAGG
CCCATACATTGTCCTCCTGTCTACACATACAGCAGCAAAA
CTCCTAGGACACACGCATTGGATTCATATTTCGCAGCTAA
AAGGGCCCCACTGAGAACAATCAGTGGACATCAGTTCAAC
TTTCCCCACTCGCCTCAAACTTACAAAACTTCCTTGACTA
TCTCATGCTCCCCGACCCTGGTGCCTAGCTCGCCTTCTCA
CCATCCCTACATAAACCTATCAGACTTTCAATACATAGCC
CCAGACCCATATCTACCTCCAGACAGTAGTCCAGAGCAGT
AGTTCTCCCATCTCCTAACCTTCATCGAACATCTTCAGTG
GCAAAGGACACTCTGCAACTACACTGAAAAGGTAGTCTCA
TTTTATATTTATATTGCTGTCTCACTCATACACTCAGACC
TTTGCTAGTCCACCTACTATGACAATTTTTTATCACTGAA
ACTTGGCCACAAGACAGCCGAACACACTCAGTAATACATA
GTTCTGCCAGTTGTCTTCCTTAAGGCTGTCAAACTTCTCT
CCGCACAATAGAGACCCCTTCTCATGGCTCACACTTATCC
GCCAAAGGCTAAACTTAACCTACACTGTGAATATAACCAA
TCTCTCCCACTGCTTCCTCTGTGAGGCTTTAGAAGGCCCC
GCCTAGTGGCAGTCCCCCACCTCCTGCCCATGGCCTTCAA
GGCCAAACAGCCCCCACTGTAGGCTATTTCTGGTGCAACT
GGTCTCTCTCTAAAACTCTTAACCAGACAGCCATTAACTG
ATCCCTCTATGTCCCCGTGTCCTTAGTCCCCAGTCTAACT
TTATAGAGCCAGGCAGAAGTAGCAGACTTTTCCAGCAATT
TTCTATGCCACTACGCCACTTTTGTCAAAAACAGGCTGTT
TTCCTCCCTCTAGTTATTAGAATCAGCTGAAAGCCTGGCC
GCCTTGCAGCGCCGAACTACCTCAATAGCCCAAGTAGCTG
CCCAAAAACAGGCTAGCCCTAGACTTGCTTACAGCTGAAA
AAGGAGACACCTGTCTCTTCCTTGAAGAAGAGTGCTGCTA
TTATGTTAGCGAGTCAGGCCTAGTAGACACTAACATTCAA
ACCCTCAATAAAATAAAAGCTGAAATACAGAACCTTAATA
CCCCATCCTTGCCAGGACCTTCCTTCTAGGTTTTGCCCAT
ATTCCAACAAATGCTTCCATTCCTCATTCCTATACTAATA
CTGTGCCTTATTTTATTTTTCATCCGTGCGTCCAAATACC
AACCATAGGCTCTGACTTTAACAACGCCCTTAACAGCAGG
AAGTAGCCAGACAGACCACGGCGCCTTTATCACTATTATC
AATAAAAGGTTGGACTGTTTGGACGAACGGAGGCAAGATG
GTGCACTTCCGGGTTCTTCATCCCCCTCCCAACTTTTCCT
CCCAACTTTTCCCGCGCGCGAAAATGTAGCCGGCGACCCA
GGAAGGTGCAGACCAACTGGGCATGCACCAGGTGACGTCA
ATCCAAGAGACCAAGATTTACCTGGTCGCACCTGCGAACG
CCCCGACACGCCCGTGCCCGCCTATTGCCCTCCCACTCCT
AGAAAAGCCGCTCTTGGCCCAGGTCCTGCGCGGTCTTCCT
TCAGCCCCACTGAAGTCGGGATGCAGGAACCCCGCCCGAG
AGCCCCACGAGGGGGGGACTCTGTCGGCCTTCTTTGCCGG
AGGCCGACAGACTTCTTCCCCACACCTTAGGTTACCAAAA
TAAACTTGCAGTTTTGCTCCTACACTTGCCTACCTGCTGG
TTCTTTTGTGCTCGCTCGGCTGGTCTTAGAAAAACAAATC
AAGGAGTTCAAGACCAGCCTGGCCAACATGGAGAAACCCC
GTTCTCTACTAAAAATACAAAATTTAGCCAGGCACAGTGG
CACATGCCTGTAGTCCCAGCTACTCGGGAGCCTGAGGCAC
AAGAATTGCTTGAACCCAGGAGGTGAGGTTGCAGTGAGCC
GAGATCATACCACTGCACTCCACCCTGGTGGTAGGGGGCA
CAGCAAGACTATATCTCAAAGAGAAAGAGAGAGAGAGATT
TGAATAGTTCAGAAGTATATAGAATAAAACATGAAATTCT
CACTCTTTTTTCTGGATTTAGTCAATTAACCCTTATAACA
ATAGTGAACTGATTATAGTCAGGCACTATTTTCTGCATTT
CACGTACATTAACTTGTTTTAAGCCTCACAACAATCTTTT
GAGTTTCTGTTATCACCCCCATTTCACTGACAAGGAAACT
GAGGCACAGAGAGGCGTAGAAAGATTCACTAACCTGCCAA
GTGGCAGTGATGGAAGCGGCTGAGCCCAGATTCAAATCCA
GGGAGTCTGGCTCCAGCATCCACGTTCCTTATCGTGATTT
TACTGCCTTTGGAGTAGTAATAAGGTTATTCTCATTTTAT
AGATTCATTTATTCACTCAGCAAATATGTATTGCCAGGTG
CAATATGAGACTCTAGGGCTCTTGTAGAGAATAAGGCAGA
CTTCAGGGAGCTCCCATTCTACATGAGGAAACAGTGGCCC
CAGAAGGTAAATACTTGTTGAGCAAGGGTTGTTTAGCCAA
TAAACAGCTCTGGGACCCTTGGGTCTGACTCCAAGGCTAA
TGTTCTTAATCCTAGGCCGTACTGCTTCCCTGAAGAGAGT
CCCATATTATAGGCCTGGGAAGACTGTAAGGATTCCTGCA
GGTGGGCAGCCTGGGTGACCTGAAATGTGCCACAGCAATG
ACCAATGTCATTCTCTCACCTTTCCTTCTCCGCTGTCCTC
TCTCCCTTCTTCTCCTTATCGCTTTCATGTGCCTTCAAGT
GTGCAAGGGTAGAATCTGATGGGGGCACTCAGGGCTGGAG
AGATTGCTGCGAAGAAAAAGCCCACTCCCATGACTCTCTC
CAAGCATTGCCTCAGCCGTGTCTAAACTACCTGAACTTTT
TAAAATGTTGCCAGAAAAAAAGCTACTTAGCAACCCTTTC
TTCACGCTCTCCAATTATCTTTCCCGTCTCACCTCCCCAG
CAAATTCAAGTCCTTCCACAGTCTTCGCAAGGCGAAAGTT
CTGTCTTGCCCTAGTCTCTCATATAGTGTCCTCCTCTGCG
CTGAGTGGGCATCCTTGCACTTCCTGCTTTTTCGAGAAGG
TAAGTTGCCCCACTTCTCTAAGGGTGCAGCCTAAAGCTGT
TTTTCAAACTCATATCCCTTTGGTTGCTTTATCTTATTTT
CCTTTTTTTTTTTTTTTTTTTTTTTGAGACAGGATCTTGC
TCTGTCATTCAGGCTGTAATGCAACTTGTAGCTCACTGTA
AACATGAATTTCTGGCCTCAAGCAATCCTCCTGCTTCAAG
TGGCCCTCCCACTTCAGCCTCCCAGAGTGCTGGGATTACA
AGCATGAGCCACCATGCCCTGCCCTTTGGTTGCTTTAGAT
CCTCTCCGAGTTCTTGTTATCACACTTCACTTGTGAGGCA
TAAAACCCAGCATGGTCTATGCTCGGAAAGAGTCAGGACT
ATTACCAAGATCAGGCCAGCTTCTGAGCATGGCTTCTGGT
GGATATACTCTGCGGCTGGGTGGGCTGGTGGTCCTGGGAA
GATCCCAGCCCAGTGCTGAGGTCTGAGAACTTAAAGAGGT
GGTAGGGATGGGAGTCCCACAAAGGATGTTTCAGGGAGGC
TGAGGGTCAGCTACCTCCCTCCCTGCAGTCCTTGGCCTGG
GAACGCAAGAACCCCTTTCAGCTTTCAGAGATGTCTGAAG
GAATTGGGGAAGGAGAGGAGGGCTTGGCTGCGTCACTCTC
AGTGAAATGTCCCCTACCACATGGGTGTGAGGCTTCCCAT
CACTCAGGCTTCAGGGAGCTCTTTAAAGACCCCAGTGGCT
CTAAGTGAAGTCCCCAAAGGATTGATCAAAAGGTGGGAGC
CAGTTAGGGGTTTGGGAGGTGTAGTAAAGAGAATCTGCAC
CTTCTCCCTGTGCCATGGTGTTCAGCTTTCTCCTTTCTCT
GGAACAGTTACTTTTCAGGGATATACGGAAAAAGCAACAT
GCCCATTTTTAGCTTTAGTCCATGTTCACTCCCAAAAAAG
GGCTCATACAGGTGGTTGAATTGGGGGAGTTATGCTAAGA
AGTAGGATTGGGGCCTTTGGGGTCTGTGAAGGCTGAAAGA
AGGAAGAAGGAGAAGCCAATCCATGATGACTTTATTGGAT
CATCGTTGTGGGCAACCAGAGCTCAGTCCTACTTAGAAGG
CTATGAAGCCCCTGTAGAATGCATCTCAGACTTGGCAGCC
TGCAGGGCGGAAGAGGGAAGTATTAATCTACCAGTGTCTG
CACCCATTGATCAAGTATTATCCTTTGGTTGTTAACTTCC
CCATACTCTCAGGTTTGCATGTGTATCAGAATGGCCCAGC
AGGTTCCTGCAGGCAGATGTGGCACAGAAACCAGGAACAG
AAGGTGAACACTGTTCTCTGCATCCAAAGACACGGCTCTG
CCAGGTTTCACTTGCTCATAGCTGGTTGTTATAGCAATGG
CTGAAATAGTAAGGTGGGCCCAAAGGAGGTATGTGGGGCA
CTGGATTCAGGGGATGAATCCTCTTTCTACCTCTCTCCAC
CTTCAGATTCAGATCCTGCCAGTTCTTCAAAGACTAACTC
AGTCCCCTCCTGAGAAGTTCTTCCAAAGGAATCTGACCAT
AGTCAACTTTTCCCTTTAAACTCTCAGAGCAGTCACTAAG
TAGAACTTATTTTTGCTTGATCTGTATAATGTACTACAAT
CATTTTACTCCTTGGTCAGAGATTTCATGAACCCCAACCC
CAGCATGTTGTACAGCAGTGGATGCAAAACAGGCTTGTCA
GTGTTTATTGCATTGAATGGTATAACAATTATTGATAATA
AGCGCTCTGCAGTTTTTAAGTATTTGCTTCCTTATCAGCA
CCATAGGCTAAGTTATAGGAATGGAAGAAGAGAACCTGAG
TGAAGGTTTTATTTGGGGCTCTGGATTTTAAATTTAGCCT
CCAGAACCATGACACTTTCCTACTCCTCAAAGTCTTCAAG
TTATCTCTAGCAGAAAATGTCCCCTGCAGCCTTCTGTTTG
AAGACTTTGGCGGTGCTGGACTGGCCTTTCCAGCTGGTCA
TTTCTTCCCAGCACATTTTCTCACTTCAGCCTGGCACACC
CCCTCCTCATGAAGCCTTTCTGGGTCAGATCCACTCAAGT
CACTGAATTCAACTCCACATGTATCAACCCAGAGCCTTCT
ACGGCTAAGTCCAGTGATGCACTATCCCTTTTCCTGGGCA
AAAATAAAAGCAATAAGATTTTCTTCCCCATGTCCCTCTA
GAATTAGTAATGAACTTGCTCTGCTCTATCCAAATCCTTT
TGCCATTCTCTGATGTTGACTCATAGGCAAAATGAGTGAT
TAGGGCAGTGGCCTGTATCAGCAGAACTAAGCTTACTGCC
ATCTTGAGGCAAAGGTAACTGGTCTTTTGGGAGTTGAACC
AATGACCTGGACCTCATTGGCACAATGCTTTAGCTGACAC
AGACTAGTCCATCATCTACTTTTTGTTATCTAAAGAAGGG
ATGCACTGGACACGAATAACAGAAGCCATAGGTAATTCAA
CTCAATGAAAAGCTAATGAGGGCATATAGTAAGCCAGGCC
TTGTGTTACACAGCAGGGTACTCTGAAAAGACCTTCATAT
TTGGCATCAGAGATCCTGGGTTTGAATCACAGCTCTGCCA
TTTGTTGGTCTTAGGTGTGATCTTAGGTGAGTCACTTGAC
TGCTAGATGTCTCAGTTTTCTCATAGGTGGGATTTTATTG
AGGATCAGATGAGATACAATATGTGAAAGCACTTTTAAAC
AGTTGAGTGTGAGATATTATTAGTTTTTATGTAAAGAAGA
ACAGGACCCGATCTCTATCTTTAAGACTCTTATCTTTTGT
CTGAGTCTGATTGGGTTGGACTTCTTCCAGAGAGAAAATT
TCCTTGAGGAATAAGCTCAGGTCTCCAGTCCACTTGAGCA
GAAGGGAACCTTCTTGTGGGAAGAAGTCGTCTTCCCTCCA
TGTGGTCCAACTTCGCCATCAGGGAGGAGGCTGCTGGTGT
CCATCCATCTGAGCAGGTGGCAGCTGAATGCCAGAGGTAA
GGGCACACAGCCTGGAATATGTATTCATGGATTACAGAGA
ATTCACAGATCTCTCTGGGTAGACCCCCAAGGTATATAGG
TAGATATTTTCGAGTAAATTGTTCTAGACAAATGGTTTAA
AAATCAAATTTTCCAGGCTGGGCACGGTGGCTCACGCCTG
TAATCCCAGCACTTTGGGAGGCTAAGGTGGGTGGATCACA
AGGTCAGGAGATCGAGACCATCCTGGCTAACACAGTGAAA
CCCTGTCTCTACTAAAAATGCAAAAAATTAGCCTGTCATG
GTGGCGGGCGCCTGTAGTCCCAGCTAGTGGGGAGGCTGAG
GCAGGAGAATGGCGTGAACCAGGGAGGCGGAGCTTGCAGT
GAGCTGAGATCACGCCACTCCACTCCAGCCTCGGGGACAG
AGCGAGACTCCGTCTCAAAACAAAACAAAACAAACAAAAA
ATTAATTTTTTAAAAGTCAAATTTTCCCATAATTGACAGA
AACCTTCTCCCCATAAGTCCCACTCAATCTGAGAAGATGT
GTACATTCTGACCAGTAACCAGTCAGACCTCAACTAATTA
AGTTGTAGAAATATTAATGGCCGTGCTCATGTTTGTCTAG
AACTTAATGAAGCACATGAGCTGAGAAACTAGAGTTACCC
AAGTTTGGAAATCTTATACAGTGATTAGTGTTTAGGAAAG
GTGAAAGAAAATTGAGGGACTTTAAAAAAAATCAAGATTG
GGAATATTAGAGAATCTAATCTACTAGAAAAATCATTCAG
CCAGGAATAAATGAGAAATAGGTGGTTGAAAAAGTTCTGT
CATTTCTTTCTTTGGCATGTATTGAGTGTGATGTGGTAGG
ACATTTTCTAGCGGCTGGGGTATGTAGTAGATCCCTGTTG
TCTGGCGGAGCACCCATCCCCCAGCTACTAAGGACTCACG
CTTGCACCCTTCTCTGGAGCCCTGCAGCAGGGAAGCACTC
CCCTCAGCGATGCCTGGATGCCTGGGAGGTTATGCTACCT
TCATCCCCCCACCACACACACATGCACACACACACACATT
CTAGGGGCAGCTTGCAGCCAATGTCCGGTTGTTAGGGATG
GGAATAAAAGCGCAGTCCCCTTGTCTCAAGTGGGCTGACT
CTGTGATGTCATTCGAGCTCCAAAGTGCCCCCTGGAATCA
GGCTGAGGCTAGACCCACAGCTTGATTGATCTCTCCAGCC
CTATCCAGTTTCCCTCACTCATATGAATTTCACCCTCAGT
AAATCACTTGAGTAAGAATTCTCATCTCAGGGTCTGCTTC
TAAGGAACCCAAGTTAAGACAACAGGCAATGCTGAATAAA
TCAAAAGTAGTCTCCCTCTGGGAGTTTGTACTGGGGGAGG
ATACGGACAAATACACAAGCATTTATAATGCAGAGTCACA
ATGGTAGCTTCAGAAGATACACGGTGCTCTGGGAACAGCA
ATAGGCACAGAGTGTTTCTTAGAGTTGAACATTTCTGAGC
TGAGAACTGAAGCATAACTAGGAGCTGGCTGGGTAAAGAG
TTTGAGGAAATAAAGAATTTCTCAAGCAGAGGAAAAATAA
GATATAGAGGATGAAAGGAAAATACTGTAATATATGCCCC
CCATATCATAAATGGTTCAGTATGACTGAAGCCAAGGGTG
AGAGTAGCAAGAAAAGACACCAGACACAGATTATGAAGGG
CATAGTGAGATATTAACACATTTCTATTGTATCCCTGGGC
AAAGGAAAAATAAAGAAGAATTTTAAGTGGACGACACATG
ATAATGAGAGGTGAAGCCAGCTGGACATTTCTGGGTGGAG
TGGGGGACTTGGAGAACTTTTCTGCCTAGCTAGAGGATTG
TGAACACATCAATCAGTGCTCGGCGTCTAGCTAAAAGATT
GTAAATGCACTCTGTGAAAATGGGCCAATCAGCACTCTGT
AAAATGAACCAATCAGCTCTCTGTAAAATGGACCAATCAG
CAGGATGTGGGCGGGGACAAATAAGGGAATAAAAGCTGGC
CACCACCTTCCCCCACCGCCCCACCCTCCGGCACCCAGCC
AGCCAGCAGCTGCAACCAGCTGGGGGTCGTTTCCGGGTAG
AAGCCTTGTTTTTTCGCTCTCCATAGTAAATCTTGCTCAC
TCTTCGCGTCCGAATGAGGTCTGTGAACGCTAACACTCAC
CGCCAGGCTCTGCGGCTTCATCCCTGAAGTCAGCGAGACC
ACGAACCCACCGGGAGGAACAAACAACTCCGGATTCCCCC
TCAAAGAGCTATAACACTCACTGCGAGGGTATGTGGCTTC
ATTCCTCGAGTCAGTGAGACCACGTACCCACTGGAAGGAA
GAAACTCCGGACACAGCTGAACGTCTGAAGGAACAAACTC
CGGACACATTATCTTTAAGAACTGTAACAGAACCCACCAG
AAGGAATAAGTTCCGGACACAGTAAGATCACTATTTCTTA
AAAATCCCTGGGCTGTAGAATGGGAAAAAAAGACTTAGAA
GGCAAAGCTGATAGTAGGGATACAACATCAGTTAATATTT
CAGTTGTAATATTACAGTTAAGGGCTGGAGTATTGGCATT
GGAGAGAAAGGGACTAAATTCTCAGCTCCAACACTTACCA
GCTTGGGTAAATTATTTATTCTCTTTAAACTTCAGTTTCC
TTAATGGTAAAATGGGGCTACAGTAATAACCAGAGCAGAT
ATGCACATTGAAGGATCTAATGTTCCAAGTTGGCACCTTG
GAAGCACCATCAAAATGATCTGTTATTATCCATGTGATCT
TAACCTGGGCAACAGTCGTGGAAATGGAAAGACATAGATC
ATTGGTGCTGTGGCACACACGTGTAACTCCAGCTCCTCAG
GAGGCTGAGATGGGGGGATCACTTAAATCTAGTGTGGACA
ACATAGCAAGACTCCATCTCTAAAAAAAGTGTAGCTGGAT
TCAAAAATTGTAGGAGGTGGAATTAAAGGGTTGGATGTGG
AAGTGGAAATGAAAGAAAGTAAGGTGTCAAGGATTTCTGG
CTTGGGCAGCAGGTAGATTGCAGCATCTTTCCTTGAGATA
GGACTTTAGGAGAAGGTGAAGATTCTGAATGGAACTCTAG
AACTGGATGTGTTGCTTTTGAAGAGCCTATGAGCTACCCA
AAGTGGAATTGTCTGGAAAGTAGTTGTACGTGAGAGGCTA
AAACTGAGGAGAGAGATCTGAGTAGAACATACACAGGTAG
GGTAGAGGAGAGAACTCAGACAGTGTGTACTGAGAATAGA
GAAGAGGGCGAGTCATGGCACTGGACCTGGGAGACAAAGG
TGGGAAGACAAGACTCCCACTCTCAGGGAATTCAGTCTGG
TGGGGGAAGCAGATAATTAAACAGATCATTAGAATACAGT
GGAATACATCCCATACGTTCAGTTTTGGACCAAAGCTATG
GGGTGGATCCCAGCAGTTGAAGGAACTGAAGCTAGAACAA
GGACTTTAAAGGTCAGAGCTAAAATTGGAGATAGTCAACA
GGGTGGGGATGGGGCAAGGAAGGAAAGGGTGGAACAACTT
GGAAAAGATTTTGAATGCTCTTAAGCCAGAGACAAAGTAA
TTGACTGGAACATCGCAGCATTAGGAAGAGTGTTAGTGCT
CTTGGATTCCATGCTTCTCAGACTGTGCGTCATGGAATCC
TCAGAGTTCTGAGGGGCCGCTATGATTAGAGGCCACCATC
GTGGAGGCGTTGAAACCAAGCAGACACCCTACTAAACCAG
AGTTGTTATCTTGTTTCGCACATTAAAACTGTGTGCAAGC
TTTCTTTTGAAAAAAAGAAAAGTTGTTGTGCCTGAAAAAA
AAATTGAAAGCTACCAGCTTAAGGTAAATCAATGTACAGA
TAAAGAATATGAGGCCCAGAGAAGCTAAGTCAACATGCTT
AAAATCAAATCATACAGCTAATTAGGGATCAAGTTGGGCC
TAGAACCTAAATTTTTGATTCTCAGGCTGGTGTTCTTTCT
TGCTATGTCTGAGACCTTGTACTTCTAATTTGCGTAGTCC
ACATTCATTTGTATCTTCAGATTTTTCTGAGCTGTAGTAA
AAGAGGTGTGTATTTCAAACATCATGGGAACAAAACGTGG
GAGGGATCTTACAGAGCAGCAATTAAAATCATTGCTGGCA
TGTGGTCTTTCACAATAAAATTTTCCCCTTCCTTTTGATT
CCTCTAGGCAACAGCACAAAGTTAAACCAGGAAGTCCCTC
TGCCTTGCTAGGGATCCAGGCTTGCCTTCCTGTCGAGGTA
TCCCATTTCATCAGTTGACCTAAGTTTGAACAAACACTGC
CACCTGATGCATGAAACCTCTACTGTGACCTACGTTAAAA
GGTAATTTTCAAAAAAAAAAAAAGATAGAATCATGACTCA
TACAGATTGAACATGAACATGTGTTAGAGATTTTGTATAA
CTCAATCAATGAAAGAACTAGGCAGATATTATGACTAACT
GGCTCAAAAGAGAATACAAAGAACATGTATCGATCAAGAA
TATTGAAATGAATGCACAAAAAAAGGGTAAAACTGACTTT
TTCCACAGAGGGAGTGGGAGTCAACTGAACCTCTACCACA
GGGACAAAACTTGAATGTTTACAGACAACAATTATTTTGC
AATGCTCTCAGCTAGTTACAGTTTACAAAGTTGTGAAATA
GCTCCCATAGAATCCAAATCAGATAAAAGATAGCAGAAGG
GCGTGCGATGGACAACACATAGTTTTCCAAAGATGTGCAG
ACATTTTCCTTACAACTATTGGAAAAGCAGAAGTATCATT
TACAACAAAACATGGGCATCCCAGGTTCCTTTTTCTGTTT
TATATACATGCAAAAATATAGAAATGTGTATGTGTATATG
TATTTGCATATACTTTTTAATATAAAAATTTCATAAAAAA
GTATTTAACCCTGAATTCATGCAATGTACCCTGATACTTT
TTATTCTATTCTTTTGTTAATGCTGGTATCCACACAAATT
AATTTCGTGACGCCTTAACGGATTACTACCCACGAATGGG
TCAAGAATTCACGTTTGTAAACAGGGGACTAGATCAGTGC
TCCTCAAACTGTCTGTTGTGAAGCACCAGTTTTTAAATAT
TTGACAGTTTTCAGTCTTTCACATACTGACCGATGCTTTC
ATAAAACACAATAAAAATAAATTATTAGGAAAATGAAGTG
AAAAAAACTCCCATAGACTTACGCAATGCAAGCTCAACTT
TTTATTGTTCGATTTAACAGATATAAAATTGGATGCTGGG
GCAAGGTCAAATTCCTATTTAAAGGTTTCCAAATACTTAT
TCTGTTTCTATGCTTCATTTCTGCACACTGGAACAGTGAT
GGATTCCACTGGTCCTTGGACCACACTTTGAGTAGCACTG
ACTAAGTGACTACCCGTGACAGTACAGTGATTTTTTGTTT
TCCAGGAACTGACACTCCTTCAGGCTACCTTAGTCACTGG
GGGCTTGTTGCAGCATACCTGTGGCAATGAGAGAGAGGCA
CATCACAGGAGCATCTGGCAGCAGTGGCCTCCCGGTGAGT
GAAATGTTACATGGACACTGGAAGGATCTAACACTGAGGT
GGCCCTTCATCTCCATGCTGTTCACTGCGAGCATGCCTCG
GCTGCTCTTCTGTGTTCTTCCCGATACTCCTCATGATACT
GACTGATTGTTTTTTGGAATTTCCCAGTTCACATTCCCAA
GAGAATCCACTGCCCTATTCAATCATCACTTCTGTTGCTG
CAGAACTTTGTGCAGTACTGGGGTTGCTTGCTGCCTTAAT
GTTGGGGGTTGGCCAGGCATCCAGTTATAGGGCAGAGTAG
GCTCTTGTGGTATAGAAATGGCCACTCTCCTTCAAGGAAC
ATCAGGTCCTCTTCCTCAGCACAGCAGGGAATGGTGAGGA
AGAGGCTAGTTTTCCTTTGAAGAGGATTTTGAGAAAAGGT
TGGACCATCTAAAATACATTTTACAATTCTCTATTCCCAA
ACCCTGAATAATCCTTGGAGGTCACTCACTGTGCAGGAGG
CTGAAGAAGGGTAACACTGACACAACTGCAGACACAGACC
CTTCTGGCTCCACCTCTATCCTACCCTAGAACTAGATTAA
AGAGAGACTCTGGAGAACTTACTCATACCCAGTGGGGTAC
TTCTGCATTTCTCTAAAGTCAGGAGACACTTTCCGTTTGT
GAATATTTATACTTCTGAAGACATTTGCAGATCTTCAAAC
TGTTGGTTAAGCAATAGTTTATACTGTCCCCCTATAATTC
AGAAACGCATAACTTCAAACGAATGATGACTTGGCTGGGC
GCCGTGGCTCACACCTGTAATCCCTGCACTTTGGGAGGCC
GAGGCAGGCGGATCACCTGAGGTCAGGAGTTTGAGATCAG
CCTGCCCAACATGGCGAAACCCCGTCTCTATTAAACATAC
AAAAAATTAGCCAGGCATGGTTGCGGGCGCCTGTAATCCT
AGCTACTGGGGAGGCTGAGGCAGGAGAATCACTTGAACCC
GGGAGGTGGAGCTTGCAGTGAGCCGAGATCGTGCCACTGC
ACTACAGCCTGGGCGACAAGAGTGAAACTCCGTCTCAAAA
AAAAAAAAATGACAAACTCAATGAAACACATAGAACAATC
AAGGTGTACTGAGATGTAGACAGTAGCAGTGAACAATTCT
CTACCCAAAGCTGAAGTAGAGTCATTGCCCACCATAAGTC
AATCCAAATCTGAGAAAATTACAACTTAACCCCTTTACTT
TAAGGGTTGCCCATGAATAGTCACAGCTAGTTATGTCAAA
TCCTTGGATGCTGGAGTCTGTGTTTACATCTCTACCCATA
TCCTTTCATTTATTTCATTTCATACCAAAATGAACAAGCC
TATTACATGATGTTTAGATTTTCTAGGCTTGTCCACATCT
CCCATATATAAGATGTAATGTGTATAAAGTGCTTAATACA
ATGTCTGCTGCATAGTAAGCACTCCATAAATGTTAACTCT
GACATACATATATATTAAACTTATACTAGCTAGATTGCTT
GAGTTATTTTTTGTGCATGTGGCTGTATTGATGTCTGCTT
AGGTAATAGCCATCTTCATTATTCAATATGATTCTGGTTT
CCTCTGAAGTTTAGTGAGGTGTGGTTTTTCTGTGATGTTC
TCCTCCACTAGTTTTCAAGCTCATCTTGGAAGGTCTTTTA
CAACCTCAATAACGCCCTGCAGTTATTAGTAGCAAGAATG
CTCTGTACACTGTGGGCACCTGGCACATGCTGCTGGCTGA
CTGACTGATTGATTTACTATGCCTCCCCCTTGCCCATTAT
AAGCTTTCATCACTGCAAATGTAAGAACCTTCTTTGTTAC
ATCTCCTGCCATCCAGAACAGTCCTCGTAGATCTCCCTGT
CTCATTGACTCACCATCTCATTTCACCCTTTCTTCCTTTT
TCTGGACCTTCTAACTTTTTCTCCCCAGATTATCATTTTT
TCACTCAGCGTGCACACAATATCTAGTTTTGGAAAATACT
CCCTATTTGCTCCTATATCTTAATTTGGCTGTCCCCATTT
CTATGCTGCCTACTAGTATACATGAGACAATAGCTCAAAA
AACAACTTGTAAAAAATGAAAAACTCCATGCAGACTTTCA
GGGAAATTAAAAACATACTTTAGACCAGGAGCTGAATCTA
TGGGTAAGAAAGCTGCCTTAGCTGTGTTCTCTATGAAGCT
GTGATTGGGTGAATGTTTTTAAAGGAACTCTCTGAATATG
AAAGGGGGTTGGGGTGGGATGAAGCCTTGGGCATCTGGAT
GAGAAAGATTCAGATGCTGAAACAGATCTCTAGAGTTAAT
GAATTTCACAGTCCTTTGCCCTTACTTTGCTTGTCTTAGT
CTGGAAACAGACACCTGGTGTGAGCTTGTTAAATGGCAGG
AATAAGTAAGGAGTGAAAAAGAGGTAAAGCAAACTTCTTT
GCAAACTGCTCTCCTTGTGAAACTAACTAAGCAGGTAGCT
CTATGAGTGATGGTAACTCACACAGCCTCTTGGTTTTGTG
TTGAACATAGCACCAAAGTTCACACGCATTTACACACCTA
TAGTTTTTTTCTCTTTCTTTGTAAATCAGGTCTGGCCTAA
TTACAGGATTTCATTGTATTTTTATACATATAATAATCTA
GTTTCCCCTATAAATGATTTATTTACAATTCAATTAAACA
GCCAAGGAGAACCGAATGTTAAAATAAGCATGTTTTTAAA
TGAGATACAATGTGTATAATTAGACAGAACACATACCCCT
ATCTTAGTGTTTGATTTGCATGATAATACAAAATAGGTCA
TTTGAGGCTATGCCAAATATCAGGGATTAGATGACCTTTA
AGTTCCTGCCAAGCTGGAGAGTCTATGATTTTGTGATCTG
AATGAAAAATGAAAAATTTAGTGCGTCATCCAAATGTTTA
CAAGAATCCAGCTGTTTGATGTCAGGTAGACAAAACACCT
AGACAACTGACAGAGATGCTTCATTTTCATCCAGATGTTT
TTGCATTGCATTGATTTAGCCTGACACATAGCAAAGTTAA
GTCACTTACTCAAGATTTGTGACAAAACCTTCTGAATATA
CTGGCAATAAAATTGTTGAGAGATTTGCCATTTTAGTATC
AGTGGCACGAATGTTTTGCTACTGCCCCATTGACAGCTTC
TGAATCCATAAGATTTGAAAATAGTCAATTCAGTTCTCTC
CATTCTCCAGCTCTATGCTCTCCTCACTGTCTCCATCCCC
CACACCCCCAAAGGCCTGTGTTAACCTGAGCTCTGACCCA
TGACAAAGTGGTCTCCTCGATCACAGGGCTGTGTATGTGG
CCTTTGTCATGGAAGCTGCTTCTGTTCACAGTGATCACTG
TGTCTTGGGGACATTGCTATCTGGGCCAAATGCTGGCCAA
ATCAGAATTTCCGGTCATCCTAAAGGCTGATTGCAGTAGG
CAGTCATAGCCACCATTCATCCTCCCATTATCATCATCAA
TAATACCACTCATCTAGGTTTGGCTGTGATTCAGGGACCT
GGCTGAGGTGACTGATGCTGATCAAAAGTCATTTTTTTTT
TTTTTGAAATGGAGTCTCACTCTGTCACCCAGCCTGGAGT
GTAGTGGCATGATCTCTGCTCACTGCAAGCTCCGCCTCCC
GGGTTCGCATCATTCTCCTGCCTCAGCCTCCCGACTAGCT
GGGACTACGGGCGCCCGCCACCACGCCCATCTAATTTTTT
GTATTTTTAGTAGAGACGGGGTTTCACCGTGTTAGCCAGG
ATGGTCTCGATCTCCTGACCTCGTGATCCGCCGGCCTTGG
CCTCCCAAAGTGCTGGGATTACAGGCATGAGCCATCACAC
CCAGCCCTGACCAAAAGCCTTATCCACACACCCGTCAATT
TAAACACTGTCCTTGAGTTTGCAGCTGTAGCCACACTATA
TGGAGAGCCCTATGTGGTTTTCACATCAGTGTCTTTGACT
CAGCTTCTTATGGTTGCCTTGACTCCCGGTGAATCCCCCA
GTGCCTGATTGCTGCCCATCCCAGGCCCATCTGGTAACCC
TCATGCTCCGAATGTTGCAAAGTTGACCACTTGGTTTGAA
ATTGTGCTTCAAAGGCATCTTCCTCTGTGATCCTTCCTGG
TTTCTTTTCCCCCAGCACCCTGCAGTCTCATTTTCTTTAC
CACTGCCTCCCTCTGGCTCTCTGCACAGGCCCCGTTGCTG
CCAGTCAAGCCCTGCCTAAATCTGGATAGTATGGCCTTGG
GTGCCCAGAGGGCTTTTGCTCAACCAAATCCCCTATGTGA
CCTTGAGCGAATCCCAACACTTCCCTGGGCCCCACTGTCC
TAATCTTAACATGAGAATGTTGGACTAAATCAGGTCTGAG
GTCCCCTCCAGTTCTAAAATTATATTATCTCTCTAATACT
GTGAGACTGGCTGCCTTCCAAGGTGCCACTGCTCATCATT
CTATCTAGTTGTTATGCAAGGATTTCAGGAGGAGGAAAAA
AAATAAGGCTCCAAGAGTAATACCTTGAAAAATTATAAAA
TGTGTCTGCTACCTTTCTCATCTTCATGAGCCCCTTGTTT
TTCTTCTGTGTTGAATTTAAAACTCAGAGACTTAAACTCA
CACATTATGACAGTTCTGTCACTTCCTTAAATTACGCAGT
AAAAACACACAAAGGTGCAGGTAAGTTTAGCACCTTGAGT
GTTTTAGAAGCAATGCTGTGCTGGGCCGAGGATGGGGGTG
TCTGTTAGAAAGAGGTGCTGCACCAGAAGCCAGAAGGGAA
GGAGAGCCTTTAGGGGAGAGAGACGTTAAGGGCCTGAGGG
AAGGGAAGGTGCCTGAGCTCAGGGACTGTAAGGGAGGACT
GTTCACCTTGAATGTCTAATCAGCACTTTCTCTGGAATTT
AGATATGTTAATTTCACATGAACTTATTGCCTAAAAAAAG
AAAATAAATTTAGCTTATAGACAGTCCTTGGATGCTTCCA
GTGTTTAGATTTTTTAGATGAACAATCTCCTATGGTATTA
AGAGCTTGTCCTTCTCTGGCAAGCATGGTCCAGGGCAGAT
CATGTTGAGTGCTTTCCTCTAACATATTTATATTGGTTAC
ATCAGGTTAATGAACACCCAAGGCACTTTTCAAGAAGTCA
CAAAGGGGGTGAGTCTAAGGAGCAGGTGTTGAAGTAGAAA
AGAAGGCCCGTCTACACACACTCTTTATGTGAATGAACCA
GAGGTTTTTGCTGTTGCAATTGTGGTTGATTTTATAATTT
GAAACCACTAACTGATACGGTGATTGACTTTCCAAAACAT
ACCCCTGGTGGTGATTAAAAAAACTACTGAGATTATCCCC
GATTTGGGCCTCTAAACTCAGGGATGGTTCTGGATAAGCA
ACCCTATTTCCAAGTGTGTCTTAGGTGATGCTGGTTGAGA
ATGGGACACCCATTCTCTGGGAGCCAGCCAGAGAAGTTAC
CCTGCTTTTGGAGAGATGGGCTGTCACTGAGAGAACAGTG
CATCACCAGGGAGGATCAAATTCATGCTCCTCCTCCCACA
ACAAATCGTGTAGCTCCATAGATACTCCTTGTTTCTCCTT
GTCTCCCTTTTCTCATACCCATGTCAACCTCCCTCACTCA
GTAGTCGACTCATTGAGGGTTTGCTTTAAAAACCTGTCAA
CATCTTAATCTTCTCCAAATCAGCTTCTCTATGGCCAGGA
AAACCTTAGGTTAGGATGTCCATCTCTCGTAAAGTTTCTG
TAGCAAGTGAAAGCAAGAGGGTCCATTGGGGTGGTAGGGC
AAGAGGCTAATTCTCAGTGCAAAGGTAGTCACTAAGTGTC
TTGGCAGATTAGAGGGTAGAGTGAGTGGGGAGAATCAACT
TAAAGAACCAAATTGGATTGGACCAGAGCAGAGGTATAGG
TATGGAAGAGTGGTTTTGGCAGTAGCTGCTGATTGAGCCA
AGTTCAGCCTGGAACTGACAGATGATATGGAAGACAGCTT
ACCTAAGTAGCTCCTGGATCAGAAAGGAGCCTCAAAGTGA
GAGAATCTGGGGTGAATCTCAGCTGGAGTCCCCTGATGGG
ACTTTGATACATCAAGATCTCTTGGCTGTTGAGGAGATAG
TAGGTCCAGAAAGAGGATGAGGAATCTGGAAAAGTGTGGG
AGATCAACCATGCATAATTTTATCATTATGGAGTGTCTTC
TAGAATTTTACAGTTTACAAGGTATAATCACACATATTAT
CTTGTAATTTCCAGTTACCTGATAATACTGAGAAGTAGTT
TTAGCTAACTCTATAATTCATTTATTTGTTCATCATATTT
TGAGAGCCTTTTATGCACAAGGCACTGTGCTGGATACTCG
AGATACTACAACGGACAAGACTACATCAACAGCTGAAAAG
TAATTGCCATGTGACGGGATTATGTTTCGGTACGTAAGGG
TAGCTGGGCACAGCCAGCAGGAAGACCTGAGATGGTGTAG
GCAAGTATTTTCAAAAGACGTGACATTTAAGATGAGACTG
AATAATAAGTAAAGATGAGCTAGGTGAGGGGCAAGGGATG
GAAGCATGTTACAGCTAGAGGTACAATTTATTGAAGACCC
AGACATGAGAAGATCAGAGAAAGTCAGAGAAAGCAAGCAA
GTGAATTTGCCTTACTCTAGGAACCACACTGCGGTGATCA
CAGCTGGATGAAGAATGTCAGGGATGAATTGAAAGAAATG
AAACTGGAAAGAGGAAGGAACCAAGTCTTGAAGGGTCTTG
TAAGCCATGTTAAGAAGGATGAATGAGAGGTAAAGAAGAT
GACATTGAGCTTTCTCACTTGGACAGCTGGTGGATGGCTC
GTGTGACTTTACGGAGGTAGGAAGCCTGAGAGGAAAAGCA
GGTTTTGAGGGAGAGATGACTAATGCAGTTTAAGACATGT
CATGTTGGAAACATCATGTGTCACTGTCCAGTAAGTAGTT
GAAGACAAAGATCTGGATCTCAGGAGAGGAGCATGGGCTG
AAGATGGCAGTATGGAACTATTGCCACGTGGTTGGTTATT
AAAGACAAAGAAGTAGCTGAGATTGCCAGGGAGAGTAGAC
AGAGGAGAAACAGGCGCAGGATAGAGCTCCAAGGAACTTC
AAAAGTAAAAAGAAGAGAAGGAGAACCCATAAAGGAGTTG
AAGAAGCATGTTGTTCTGTTGAGAGAATATGTTCTGGCCG
TATGTCTCTGGGCAAGTTAGGTCACCTCTCTGAGCAATGG
TCTTTTCATCTCTAACAGGGGCAATAATAGCACCTACCTT
ATGGAGCAGTACGTAGAAAGTTTATCGCAATTCTGGCACA
TAGTAAGCATCAGTTAAGGTTAGCTCATGTTTTAGTAAGA
AGAATGATAATGAAAAAAAGCAGCAACTAGAGAAGTCAGA
AGAACATGAGATGAAGGTGATGGCATGGGGGAAGAGTGTT
GAGACAAGGGAAAACTGGTCAATAAGGACAAATGGGCCAG
GTGAAGTGGCTCACGCCTGTGATCTCAGGACTTTGGGAGA
CTGAGATGGGTGGATCATTTGAGCCCAGGAATTCAAGACC
AGCCTGGGCAACAAAGTGAGACCTTGTCTCTGCAAAAAAT
AAATACATAAATAAACAAAGACAAATGTGCTGAGGTCAGA
ACAAAAAGGCTGAAAATAGTCTATTGGATTTGGCTGTAGG
TAGGACATTGATGACCTTTGCAAAGGTATGACTTTTGCAA
GGCTTTTAGGAGCATGGTCTGAGATGAGGAAGACCTGGAG
ATAATAATTGTGGGAGAAATGGATTTTCAGATGAGTTCAG
TAGTTAGGCTGAGGTCATACAGCCAGTAAACTCCGTTGTC
ACATAGTGACTCAAACTCAGATTGTCAGACTCCAAATCTG
GTTTTCTTTCCACCTATAGGACCCAAGGAAGATAATTTAA
CAAATACACATAACTCCATGAGTTCTGCTTAGTTAACTGA
GGAGAGGAAGGAATGAAAAAAGTAAAAATAGAAAGAAAGG
ATGGGGTACGGGGAGATAGAAATATATAGCAAGGCACAGA
ATTTGTCAGGAAGGGTAATTAGGCAGACCCATTCCCAGGA
AGGGGAGGAAGCTGAATATAAAATCAACAAATGTTTCTTG
AATGCCTCTCACGTGTCAAGCATGTGGGGACTGCAGATGA
AACAGAGACATAAGACATGACTCTTGCTTCCAGGAACAAG
ACATAAACATGAGAAAAATTTAAGTGCTGAACAGTTGTTT
AAGGCAACAATGGAAGAGCTGCCACAAAGCAATATGTGAT
TTATTGTCAAATGAATTGTAGCAAACAATAAATGAAAAAA
CTTCTTCAGAATTTGCCAATGAAAGCTCACTCAGTTTCAG
GTAGATGAACTGGGCCCCTCAGCAGCGCCAGGTACAGAGG
CCCCTGGGAGTTGTGCCAAGAGATGGGGCTGCCCCTGCTA
GTGGAGGGTAATAAGTCTTGTGGCGTAGGCCCAGAAAAGC
TGGGTGACCCATAACTGGGCTATAGGATGAGAACACTGGT
CTCCACCTGGCTCAGGATGTGTGTGTGTGTGTGTGTGTGT
GTGTGTGTATCAGAGACAAAAATTGGAGAAAGACACATAG
AAACAGATAGATAAACACAGAGACATAGAAAAGGGTAGAT
GATGAAAGATAGGGAAAGAATGCCTGGCACATGGTGGCTC
ACTGGGTAGATGAACAGGCAATCCAAGAAGATTCAAAGCA
AAGTGTATGAGAAAGGCTGAGCCACGTATTGGGAAATCTG
AATCAGACTCAGTCATGACTCTTTACCTGTGTGCATTTAG
GCAAGGTTACTTGACATTTCTGGGTTTCCTTTTCTTTGCC
AGACAGGAATAGCAACACCTGCTTTGCCAGGCTGTTGTAC
CAGGCCTGAATGGAATAACTTGTATATAAATTACCTGGTA
CACGGTCTGATCCGAAGTCCAGGCTCAATAAATGTCACTT
GTCAGTGGCAGTTCAAGGTGCTTACAGATTGCCACCTTTC
ACTGAAGAAGTTTGAGATGCTTTATAAATATTAGCAGATG
ACGTCTCACAAGACGCTGGAAAAGTGGAAAACAAATGTTA
TCATCCTTATTTTATGCATGGAGAAGCTTGGCGCTGAGAA
TCAGGGTTTTGCCAGAGGAATAAGCAATTCTGTGGGAGGA
TGGGGGAGGGAGGAGGATGAAGCAAAGCCTCAACAAAGAT
TCTCAAACATGGCCTGCCTTCCCTACCCGCCCTCCAGCCA
GCCCTCCAGCCAGCCAGCCAGCAGGTGGTAGGGTCAGATT
ACATTTGCTCTCCCCTGCCGGGTCTCTAGCTCTGACTGGA
GCTGGCTGGTGAGTTTGCAACGATGCAGTGTAACCCTGGG
CATTATTTCTCAAAAAAATCAGGCAGCATGAAAGAGGATG
AGCTCTGATCAGAACCAGCACTGATTCCTTCTGAGAGCAG
TCTACGAATCAGACTGTCTTTGGCAGCCTTTTCCCACCTC
CTCTGTGACAACTTGATAATAGTCCGTCCTGGTGGAATTT
TCTCCCCCAGGACATTCCTGCAACTGAGTTGCTTCGCCCT
TTCAAAACACAAGCGAGCAGAGCCCAGAAACTGAAACAGC
CTTCCGGTCTCATTAGTGCGCTATGTTTCTCTGTTGTTCT
GATTTGTTATTGTGGTTCCTGGGTGTGAATATGATCACTT
GTTAAAGGGGCCTATTTATACGAGTCTTCTCTTTAATTTA
CCTCCATTTCTCAGCACCCGAGGAATAGAAGGAAATCAGT
GCACTGTACTAATGATCTCTGTGGCCCAGGTTGCTAGGTG
CGAGGGTGGAGGCCCAGACCCTAAGGAGGCTTTCAATGTC
TGAACCAGTGTCACTGTCGCCTCCTCCAACCCATCCTTCA
GCGCACACACCAGGGAAGTACGTCGGCATTATGGCTGACT
TGAGTATGAGTTTGTGAGTCAGAAATCAGCTGCCGGAGAA
GAGCAGGCGAATTAAGGTTGAATGGGGATTGCAAGCCCAT
GTAGACAATTAATGGTGCTTCAGAAAGGCCGACTAGGAGG
TCTGGAATATAAAACAAGTGTGAGGCCTTGGAGGGTGCTT
GACACACAGTAGGTGCTCAGTAAGTGGGGGCTGAATTTGA
CAAAGTAGAACCAAAGCTATGGCAAGAATGCCAACAATGT
GGCAGGGCGCGGTGGCTCACGCCTGTAATCCCAGCACTTT
GGGAGGCCAAGGCAGGCAGATCACGAAGTCGGGAGATGGA
GACCATCCTGGCTAACACAGTGAAACCCTGTCTCTACTAA
AAAATACAAAAAATTAGCTCGGTGTGGTGGCAGACGCCTG
TAGTCCCAGCTAGTTGGGAGGCTGTGGCAGAATAGCGTGA
ACCCAGAAGGTGGAGCTTGCAGTGGGCTGAGATCGCGCCA
CTGCACTTCAGCCTGGGCAACGGAGCAAGACTCCATCTCA
AAAAAAAAAAAACAAAAGAATGCCAACAATACTAGGTTGT
TAGACCTGTGGCTTGGAATACCGATTCATTCCAACTCACC
CTTCACCTTAGTTAAGTCCTTATTTCAGTAGGATAAGAAT
GTATGTAAAGGTCCAAAACATGTCTCTATTTACATTATAA
AGCTCCACAAAGTAGGAAATAGGCACCTTTCTTCCTCCTT
TAGAACTCTATTCTTAATTTCTTATTAGGACAGTCTTCCC
TTCTGTTTGGAAGCAAGCTCATTTCTTCTGGACCTGCCCT
TGGAGGAGACAGAGAGCTCTAGTTCGCTGATTTTTTTTTT
TTTTTTTTTTTTTTTTTTGAGATGGAGTCTTGCTCTGTCA
CCAGGCTGTATTGCAGTGGTGCAATCTCAGTTCACTTCAA
CCTCTGACTCCTTGGTTCAAGCGATTCTCTTGCCTCAGCC
TCCTGAGTAGCTGTGATTATAGGCATGTGCCACCACGTCC
AGCTAATTTTTGTATTTTTAGTAGAGACAGGGTTTCACCA
TGTTGGCCAGGATGGTCTCAATCTCCTGACCTCGTGATCT
GCCCACCTTGGCCGCCCAAAGTGCTGGGATTGCAGGCATG
TGCCACTGCGCCCGGCCTCACTGACTTTTTTAGGGAGCCC
TTTATGCACCAATCCATACAATGCCTCAACCCCCTTTCTC
CACAATGCCTGGTCTTTATTTCCTTCCATGTTTATAAGTG
ATCTCATTAACCAAACATTTACATCATCCTTTTGCCCCTG
CCACAACTTCTTTCAAGGAGAAATCAGGCTGGATATGATG
AGAAGATACCAATACTGGTGCAACCAATATTTCCTACTTG
TCTGTCTCACTCACACCAATTCAGAATTAATAACAATGCC
TAAATTAATAGTGCGCTCACCATGTGCCAGGGCTATATGT
ATATTATCTCAATTTATCTTTCAGCAACTCTATGATGAAA
GTGCTAATAGTATTCCTGAATTATACATAAGGAAAACAAG
GCACAGAGAGATTGAATGACTTGCCCAAGGCCACAGTAAA
GAGCAGCAGAGTCTGGACTTGAACTCAAAGTAGTCTGATG
CCAGAACTCATGCTCCTGACAATCCTGCCGTGAGACCGGG
AAGTTTGTCGTGCTTCCTCCTCTGTAGTCCCACTGGGGGT
TCCATTATAAACACAGTGCTTACATTCTTTTCTGCTATAT
TGTACGGCGTCAGTCTTTTTCCATGTCTGAAGATTTGATT
TTTCCTTCACTAGTTATTCCCTTCATACATTCATTTTGTT
CAACATCTGTTTCCTCACCACCTACTGGGCATCGGTTCTA
TTGTGTACTAACTCTGCTGCAGTTCCGGTGACACTTTCCA
AAGCCCTGGTGGCTTCAGTCTGCTTCTCACCTTTGCTCAT
CTCTTGTCCTTCCTTACCTTATTCCCATAGAAAATAAAGT
TAACAAGGATTTTCAAGGCTTGAAATTGAAAGAGCCTCAG
AAGTTATCTACCAGCCCACTCACTTTACCCATAAAAACCC
AAATCAACAGAGCTAACTGTGGCAGAGCCTTGTTCTAATT
AACGTTTGTTCTTTTTCCTCTACTCCTTGCTACCACATTT
GAGGATCAGTTACATAATCGATAATAAGTGTTATTTGGTC
GCGTGTAGCAATCTGTGAGTCAATTTTTAGTTTGTAAAAT
GGGAATAGTATTGATATTCATCCCTTAGGATTCTAGTGAG
GTTTAAATGAGTAAATACATGTAAAGAGCTTAGATTGGCG
CCTGAGCTGATAAATGTTAGTGATACGGCTTGACTCTGTG
TCCCCACCCCAATCTCATCTTAGACTGTAATCTGAATTAT
AACCCCCAGTGCAGAGGGAGGGACCTAGTGGGAGGCGACT
GGATCATGGAGTTGATTTCCCCCATGCTGTTCTTGTGATA
GTGAGTTAATTCTCATAAAATCTGATGGTTTTATAAAAGG
CGGTTTTCCCTTCCCTTCTCCCTCCTGCCGCCTTGTGAGG
AAGGTGCCTGCCTCTCCTTCACCTTCTGCCATGATTGTAA
GTTTGCCAAGGCTTCCCCAGCCATGTGGAACTCTGAGTCA
ATTAAACCTCCTTTCTTTATAAATTACCTGGGCGCAGGTG
GTATTCTTTATAGCAGTGTGAAAACAGATGAATACAGTTA
GTTTATTATTATATTTTATTCCACCTCAACATATTTCATT
ATTCATTTATAAGCCGATATTTCTAAATATTTGTGTTAAG
ACTTTTTGTCCTAGACATGGACTTTAAAAAACTGAACTTT
TTTTCATCTTATGGTGCCATTAATGAGCTAATAGAAGATG
TATATAATTTTTAAAGGCAAGTGAAATCTTCCCAGCCCTG
CTTCCCTACGTAGGGACTTTGGCAGAGTCAGGTCATGCAT
TTTCCTTTGCTTCCAAAATACCCATTGGATCATAACTATT
TCCCACTGTTACCCCTACTACACCTCAGGAAGCTTGAGGG
TATAGCCTAGTCCTGTTCGTCTTTTTATTTTTTAGTTTTT
TGTTAACTCTTCAGCTAAGACAGAAGAAGAGGTGATTTAT
TGTATAGTTGTTGCACTCAGCCACAAGTGAACACAGAAAT
AGTCTGGGATGTTATAGGTCCAGGGCAGAGGACCAACATG
GACAGTTTTTGTTATGAGCAAGGTGAGTCTCAGAGGTGGT
CTCGGTGATCAGATGGCGACAAAGTTCTAGATCCATTGAG
AGAAGCTCTAAACAGTAGCTTGCATTTCAACAACTTGTAC
CAGCATTTCCGGCCTCTACCATTCCATGTTTCTACTCCCG
TGGCCTCCACTGGTGCACAGACTAGTGATTTACTTGAACC
TTTGCCTCATCTTTCTTTTGCGCTTCAGCCTGCACATTCA
CTTCTTCCTCCACTTGGCTCTCATGGCACAGAGGTTTCCA
AGAAAATGGCGCTAAGGCTGAGACCTCATCTTTTTATTGT
CAGTTCTAAGCATTCAGTAGCTGGCACACAGTAAATGTTC
CACACTTATTTGTTGTTGAATGAGTGAATGTGGCATCTTC
AGATTTATGTTCTGCCCTCTCCTACCTACCTGCCCTTTTA
CCATAATCCCCAACTTCTTTCTACTATTGTATATGTGTGT
GTGTGTATATATGTATATGTGAATATATATTTTTTTCTGG
ACTGAGTCTTCATTCTTAACTTTAATAAACCATTGAGTTT
AAAACAAACATATAAACTCTCAAATGTAGCCAGACTGGTG
GATTACAAAGAGACTATAAAAGGAACAAGTAAGCAAAAAT
TAGTCAGAAGTGCTCAATACTACAGAGGGAGAAGGTACTT
TGAGTATAGACACACAGTGCTAACTCTTTAAGTAGCTCTA
AACCCACAGAGATGGGACAAAGGGGGCAATTGAGAGCTTC
AGCTTTGTAGGTAGACAGACCTGGAGTTGAATGAGGGCAC
TGCCCTCTCTAGGCTTCTCCTTCACCACCAGTAAAATGAA
AGAGATAACCAGTGCAGGACCAAGTGAGATCATTGTTGTC
CAGTGTTTGCCACATTGAGAGGTCCCAATAAGAATTAACT
ATAGAGTGAGGCTATGAAGGGTCAGCATACACAATCATGT
CACTGTAAATAATTACTATTTTATTTTTTCTTTTCCAATT
GCAATACATTTTAATTATTTTTCTGACATTAACACCATAT
GGCACAGGCCAGTACAATGCTGAATAGAAATGCTAACGTT
CAGTATTTTTCCACTTAATATGATTAGTTTTAATTTGTTT
GTGGATACTTATTATCAGAGTGACGACATTCCCTTGTATT
CCTAGTGTGCTGTGAGTTTTTATCATAAGAGGGAGCAGTA
TTTTGTCATATCCATTTTATGCATTGATTGAAATAATCAT
ACTGCTTTTCTCTTCATTCATCTTCACCCCAACGAGGAGA
AATGGCTTCTTAAGAACATCCCATGCTCTTTATTTCAAAT
CTGTGATCGTAGAGCGTTTGCTTTCATGAGGGGAACTGAC
AACTAGGAGGAAGTGCCCCATTCCTCAACACCAACTCTGG
GAACTGGTGGGAAATCTCTCCTTGTCTGTGTGAATGTGTT
TGCCTTCTGGTTTACCAATCATTTTTATAAGACATTTCTC
ACTTGAGACTTGAACTTGAACTGACTGAGTTCAGGAGGAG
ACCCTGGACCTGTGGTGACTTTCCCTCTCCCCTCCCTCCA
AACACACACACAAAATGCAGCCACCTGGGGAGAATTTGTC
AGAAACAGCCAAGCATCTCTCACCATGTAAAGAGCAACAG
CAGTCATTTTCATCATGACCATCATCATCATGATAGGTTA
ATAGGGCACTTGTGCATTAAGGACAAATGTGAGTCATAAA
TATAAAAATACTAATTTAAAAGAAATAAGATCATTCGTTT
TAACTCTGTTATCCACTGTCCTTTGCTTTGCTGAAATTAT
ACAACCAATCAAGCAGCAGACAGACACTCAATTGAATGTG
GTTACCAGAAACGCTCCCTGCCTTTGCTTTGTGATTGGTT
GAATGTCTCCTGAGGGCCAAGAGTTTTTTAAGCAACTGGT
GCAAATGGATGCCTTTCTGAAATTAACCAGTTGATGAATG
TCACAGCCATCAGGCTCCCCTCCAGTGTTGGGCCAGACAG
TGCTCAAGCTGCATGCTTCCCTCATAGCCTCCAGGATGGT
CTCAATCTCCTGACCTCGTGATCTGCCCACCTTGGCCTCC
CAAAGTGCTGGGATTACAGGCATGAGCCACTGTGCCCAGC
CTCACTGACTTCTTGACTAAGGGTAAGATGAATGGTCCAG
GGGCTGGGTGGGCAACCAGTTCGAAAGTAACTGCAGAGTG
CTCAGCCTTTGAGAACTGATATTTCTCTCTCTTGTGCATC
CTTGGATCTATGTATGGCCTCTGCCATGTCCAAAATTTCT
GGATGTTTGTTTAGAACTGAGGTCTTCTGAGGAGGAGTTT
ATATATGCGGTACAAAGACCCAGACTTGACCCTGGCTCAG
GTGCTTATAAACTGTGGGAATGTGAGCATGTTATTACCCA
TTCTGAGTTTCACTTTCCTCAACTGCGTAAGGAGAAAGTA
AGACCTGCTTCACATGAGCATTAAATGATACATAAAGCCT
GTTTCACAGCCCCTGGAATATATCGGGTGCTCCATAAATG
GTAGGTAGGTTATTATTATTATCCTTACTACTATTATGGA
AGGAACCAAGAAGGTCAGCTGAATCCAGATATCACAGAGC
ATAAATGCTGTTACCAGAGAGTTATTTGTTTGGGTTCTTC
TCTCAGTGGATCCCCTTTTAAAAAACAGATATGGATTTTG
CATATCCTGAGGTGTTAGTAACATACATTAGTAACCCATC
TAAGTACTTTCTTCTTGATCTGAAAGAGGCAAGGGGTTAT
CAGACTACATTTCCTTTCATCGTGATTTTGCCCAGGGTTG
GACCCATGCCCAAAGGCCACTAAGCTGAGTTTAGTAACTG
TGAGTTGCTCTAGTTAGCATTGGGAATGGAACCTACACTC
GCAAATGCTTTATGGTCCTGGTTGTTTCTGTCCTGACAGA
GTACAGGGGTGGGACCAGGAGGCTGGGCTGGTCCTCGCTG
TGTCACTGTCCATGTGGCTTTGGCCAGGGTCTCTCTTTGG
ATGTCAGTCTCTTCATCTGCAGAATAGGAGGGTTGCATTT
TATTGTTGATTCCCAAGTGGTGAACAGGGAAACAGCCCTT
TGACAAACACCAGGAGTGAGGAAGAAAAGGGGTTAGGAGA
GCAGACAGAGAAGAGCCAGATTACAGTTACTGAAAGGGAA
AGGGCAGGGGTAGAAAATCTGTTTGAGAAGAGTAATTCCT
GCTTCCCAAAGGACCAGCACTTGGGAAACCAGACTAAATA
TCTCTGAGGCCATGGGAATGTACAGCCCACTTCGGGGTAG
GCAAAACTGTATATGTAACCTAAAGAGGGAAGGATTTACA
TAAGGCTAAACAACCACCCAGAAGGGAATTAGATTTCAAA
GCCTCTGAGTTCTGGCTCACTGCTTAGCCATATGCTGCAC
CTGTTTCCCTTTTTCTTTTTACTAGCATGGGCTCTCCCTC
TAACACCTACTGACCATTAATTAATGGCCAACAAATCAGT
TGACATACTGTACTAAGTGCTTACTGTTCACAGTCTAAGA
ATTTATGCAATAAACTGTATTTTTCTTAGGGTTTGTTAGC
ATATCCAAAGGCCAGTTGTTGAGCCTGGCAAGGTGATATT
TTAAGTATCTGCTTAAAATTCTATCCACAAGGTTCTGTTG
CCTAGAAAATTCTTAATGAGAAGAGTTAAGCAAGCAGTTG
ATCAATGCAGGCACAGTTTTAGGAACACTAATGGACATCA
GCTGGTTGGTGGACATTAGTTAGGGCAGGTAGGTCCACCT
AAGACTCTCCTCGATTTATTCCTTTGGCTCTTGACGCTTG
CCATGCTGTAATTATAAAGTGCTTTAAGCGTCTCCTCAGT
CCGATTCCTCTACGTGTTACTCTGTGATGTGAGAGCAGGA
GTCATGGAATTAGAAAACCTGGTTCTTGTGCTCACTTGCT
GCCTACCTGCTGTGCAATACCGGGCAGCTGTATACTCTCT
CTGAGCCTCAGCTGCCTCATCTGCAAAACAGGCAACAACT
ACACCCTTCCAGACTGGTGGTGACGATCAACCAAGGTCAC
CGGCAGGAAGAAACATATTGCAAATTGTATGGCTCTGTGA
AACTGTAAGCTCCTTGAGGCCTGGTCGTGACTCTGTTTTT
TTGTTGTTGTATATAATATTTAATGCAGTAGTTCTCAACC
ACGTAAGAATCATCCAGAGAGCTTTTAAAAAATACAAAGG
CCTGGGCTTCAATCCCGGATATTCTTACTTAATTGTTTTA
GGGTGGAGCTGCGGCATTGGTATTTTTAAAAGTTCCCAGG
TGATTCCAATGTGCAGTCAGAGGCAAAAATTGCATTTGGC
TCTTTGCTGGAGGCTCAGTTCTGTTGGATGAATGAATGAT
TCTAATTATGACTTCCTCTCTGCTTCCCCTGGAGGAGTGT
GCTTTGTACTGGATGGAAAGATGTTTCCTGTGTCAGGCTT
TACTCAGGTGCCTGGCTATTTCTAGAACTGCTTTGGAATA
GCATCTGGACATTCATGTTCAGAAGATGCTCACAATGACT
AACTTGCTGGTGGGCAGCACCTCGAGGGCCCAGGAGGGGG
CGGGCCCTGCAGCTGCCGCACGTGGCCACTGGGCTAGTAT
TTTTAAGTGGCAGTCAGCCAGGCCTCGGGTAGGCGGAAGG
GAGCTGGGATTCCCTGGCCTCCCTCCTACTTCCCACCAAT
TAGGTCAGGTCAGCCTTTGGCTGTGTTAAATGCTTTAGGA
AGTTCCTGGACCCTTTCCCATTGTTTACCTTGTGAAGACA
TTTCAGCCAGAGTTTTTAAATAGAACAATGCAACATGAAA
TTAATTTTCTGGGCAAGCTGGTAGTGAGGTATACTGGTGT
TACAACTCTAACTTTAGATTTTTTACTTCAGCTTTTGACT
GTACTTCCTTTGAGGAAGAATTCTTTTATGGAATTCAGCC
AGCCCTAACTTTGTGTGTGTGTGTGTTCTCCTTCATCCAT
CAAATACACCATGTTTCAATGCATCAGATTAACATATACA
ATTGTGGCAGGAATTTCTTCTTCCCACCTCCCCAGGCCAG
TATGAGCTTCCCCTGAAGCCATCTTGGATCCCCGCAGTTA
GGGGCCGCTGCTCAGAATTCCTGGCAACCTTCTTACTGCA
GCACTTCACATATCCTCAGTCCTTACCCCTCCGGAAACAG
GGCGCAGGCAGTGCTGTGAAAGTTCAGGCAGAGCTGGGCT
TAAACTCCAGAGCTTCTTTCTCCCTGTTTTCTGAAAGACC
TTGGACAAGTTATCTAACTTTTTCAGGGACTCAGTCTTTT
CATCTCTAAAATCATGAGGGACTGTTGATGAATCCTTAAG
GACTAATAATCACTAACCTGACTATCGTGGGAATCCATGA
GGTAAGATACAGTTATGGGGAAATGCCTGGCATGAAATTG
TGTTTTTTGCTGAGGGTAGGATTCGTGTGTGTCCTCCCCA
AATGCCCAGGTCCCTCCTTCAATGGGCACTCAACAAACAT
CCATTGAAAGGGCATGCATGAAAGGACATGCTGGAAATCT
AAATCCTAGGACAGAGCAAGGAAGCCCCTTTCCTTCCCAT
GCTTCCTTGTTCAACTAAAGCTATATATATACACATACAC
ACACACACACCCCTCCTGTGGTTGTGTTTATTTGTTGTGT
CTTTTAAAGCAACAGGTAGTTCTCTTTATGTGTACTCCAA
CATGCAGCAAAGTATTGTAACCAGACTGCATCATCTGGAT
TCATTCCTGAAAGTTGCTTCATGAGGTTGAGCAATCTCAG
AGAAGAACCTGGCCTCAGCAGAAAGAGGTGAAGGCCACAG
CATTGGCTGAGTGTTCACTAAGTGCCAGGCCCCTCAACTA
TGGCAACGTACCAGCAGAACACATGGTACAGCAGAAGCAC
TCATCACCCATAAAACAGATCAAGACGCTGAAGTTCAGAG
AAGTTAGGAAATTTCACTGAGCACTCAAGGTAAGACACAG
CAAAATGGGATTCTTGGCTCTAAAACCCATAGACTTCCAT
TATATCCCACTGAATTTTGCATCAGAGGAACTGTGGTGGA
ATTGTGACTTTGCCACTAACCAGCCAGGAGGCCTTGGGAT
AGCCACTTAATATTTCTGAGGCTCTAATTTCCCCAGCCTA
CAGGGAGGGTTGGACCACTAGGCGCTGGCACGGTTCTCAA
ATTTGGTTTCAGTGGCCGTCTGTACCAGCCACTGCTAGTG
TCTGCAGCCCTCTAGTGGTGTTTTGCAGGAACCAAGTGGT
ACCTAACTTTTCCGTGGCAGTTATTCACAAAGGGTTGATG
CAGACTGCCAGGGCACCTGGGGCTTCAATGCCTATTCGCT
TTCACTGACCATGAATTAAAGATAAGCAGGGCTCAGAGGA
GCCTTGGAGATAGACTTGAGCTCATTGGTCCTCAGAAGGA
TTATTATTTTTAAAACTTTGCATGCTGTTTGTTCTATACC
ATGCCTAGGACTCTCACTCACCCTTGAATGATAAAGAATG
AGCCCTCCCCATAGATTAAAATTGTAATTTTAAATTTAGT
CATGGTATGTGCACATACCTGACTTTGTTCATATCCCACA
GCCCTAATATAATCAGGCCGTCTTGGCGGCAACAGGATTG
CTGAAGGGATGCTGTGCTGTGGACCAACACATCAGGTTTA
AGCCCTGGTAATGCTATGCATTGACACCACTGGGTCTGTC
ACCTCTCTGCACCCCAAACTCATCATGGATAAATGAGGGG
TTTGATGGAAGAGGCCTTGCAAATCTGTCTTGTGCATGTG
CATGGAGCTGGTTCTTTAGAATGGCAGATTTTTACCATTC
CATTCAGTCTTTGAGATTTTTGCTGATGGGAACATGCCTT
TCAGGGAAGCTGGGACAGAGGTGTTAGGAAAATATATTAT
CTAGAGCTAAGGTAGAGTAAGGTGAACAAGGATGGCCTTA
GGAGCCACCTACATGCTGACAATTCTTACACATATGACCT
GGGCCTCTTCCTTGAGATCCAGAGTTAGTATCTACCTGTC
TACTCCATTTGGAAATCTAACAGATATTTCAAACCTAACA
TGGCCAAAATAGAGCTATTTATTCCCCATTCCTCCTAGAT
ATATTCTCCCACCCTGACCTTTCCCACCTTAGTGAATGGT
ACCACTGTCTACCTAGTTGCTCTAGGAGCCCTATTTACTT
TTCTTCTTTCAGTTATATCCCCATGTCTAGGTCTTCCAAA
ACCCCTTCACTCTACCTATAAAATATATCTCAAAGCTGAC
AATTTCTTCCATCTCTACTGTCTGCTACTGTAACTACCCT
CTCTCCACCTGGATGACATGACAGCCATAGCCTTTTTTTT
TTTTTGAGACTGAGTCTCATTCTGTCACCCAGGTTAGAGT
ACAGTGGGGTGATCTTGGCTCACTGCAACCTCTACCTCCC
AGGTTCAAGCGATTCGCCTGCCTCAGCCTCCCGAGTAGCT
GGGATTACAGGCATGTGCCACCACACCTGGCTAATTTTTG
TATTTTTAGTAGAGACGGGGTTTCACCATGTTGTCCAGGC
TGGTCTCGAACTCCTGACCTTGGGAACTGCCTGCCTCGGA
CTCCCAAAGTGTTAGGATTACAGGAGTGAGCCACCGTGCC
CAGCCAGCCATAGCCTCCTAACTGGTCTTGGACTTCTACT
CTTCCCCCTGGAATTCATCCTCCAGAATGATTATTCAGAA
GAGCAGCACAGATTGTGTTGTCCCCTTACTGAAATCCCTG
TAGTAGTTTTGCCTTTGCTTACAGAACCAAATCAAATCCC
TAGTCTGGAGGCACTCCTGCTCCAACCCTCCCACCCTCAC
CAGCTAGTCTGTCTCCACCCACCCCTCCTTCATCTCACAT
TGCTTTGGCCACCCAGGCCTTCCCTCTGTCCCTGAAGACA
CCAAAGTCTTTCTCCTCTTGGGGCCTGTGCTGTCTTTTTT
TTTTTTTTTTGCCTGAAATGCCCTTCCTTTAGATTTTAAC
ACAGCTGTCTTTCTCATGATCAATACTGCCTCGAGTCCCA
AATGTGACCTCCTCTGAGGGGCCATCCCTGCCTCCATTAA
CGGAAGCAGCGCCTGAGTCACAGCCCCATATTTTACCTAT
TTTTTAACCCTTACTGCTGCCTGATTTTTAAAAACGTGTT
TAGGAGCGTAACAGCACTCTCCACACTAGAATATAGCTTC
CTTTTGAGCATAGGAGGTATTCCTCGTGTTCACCACTGAT
TCTCCAGAGCTTTGAATTATGCCTGTCACACCGTAGGTCT
TCAAAAATATTTCATGATGAATTAACTGACAGCTAATGAA
CCCGGCCTGCTTCATTAACTCTTTACACAGTTAGGCTCAT
CATTATAGCACACAATTTTGTCATCCAGAAGAAAGAAGAA
AGTTATATGTTCTTTTGTTGTTTTGTTTTGTTTTTTAGAG
GGTCTCATTCTGTCTCCAAGGCTGTAGTGCAGTGGTGGGA
TCTTGGCTCACTGCAGCCTCCGTCTTCCGGGTTCAAGGGA
GTCTCGTGCCTCAGCCTCCCGAGTAGTTAGGATTACAGGT
GCATGCCACCATGCTCGGCTAATGTTTTGTATTTTTAGTA
GAGATGGGATTTCACCATGTTGGCCAGACTGGTCTCGAAC
TCCTGACCTCAGGTGATCCCCCCGCCTCAGCCTCCCAAAG
TACTGGGATTATAGGCGTGAGCCACCGCACCCGGCCTGGC
AGAAAGTTTTTTCAGTTACACTGTCTTAGTTCTCTTCTCT
AGTCTTAACTGAACATAGTTCTCAAGATTCAATTCTGGCT
ATCATGGTAGCATATCTTCAAAACATGAAGAAATGTCTGC
TCTGGGCTAGCAGAGATGGAGGGAATGAAGGAGTGTATGT
ATGTGTGATCAGTGTATATTCGTATGTGCTTGCACACATT
CGTATGTGTGTGTTGAGGGGCTGGGATTTCATTTTATAGT
TGAGTGTGATACATGATTTTAAGCTGCCTTACCTACAATT
CTGAGTGCAACTTAGTATAAATAAAGCACCAGGTGGCAGC
AGGGGAGTATTGCTACACATTTTTTTTTTTTTAAACACTT
AAGGCATTTTCCCAGTGGATTAGCTGCTATACAAAATGGA
CAATTAGACACAGGCCCTGCACAAACAGCTTGCAATCTAT
AGATGGATCAGTTGTCATTATATAAAGCTCCATATCTTCA
TTATCAAAAGCAGCTATGCTGAATGCCCTTCTCTGAAAGA
TTGTAGGCAAGGTCTGCAGAATCTGAGCAGGCCAGGGTGA
GCCTTGCTCTGTGGAGATTATAATAGAAAATAAAAAATAA
CAGAAATAAAAATGGGCATACAAGCTCCGAACAAGTTAAG
GAATGATTATGTATTGCAAATTATTTGTTAACTTGGCTAT
TTATAGTTTATTGTCTGTGTCTTCCTCTAGACTGAAAGTC
TTTTGAAGACAGGGACCAGTCTTTTTCATCTTTAAATCCT
GAAACACTTAGCCGAGAGCCCATCACATGAAAGGGACTTA
ATAAATGTTTGTTGAACAACTGAGAAAAAAGTTAAGAAAT
TAAAAAGTAAAAATGAGAAGAAAAAACTGTGAACACTGCT
ATACAGAAAGGAATTCGGAGCATGCCTTGTATGAATTATC
TGAGTTGCATGCTCTTAGTCCCAGAGTGCAGTTTTATTTA
TCTTTCCTTCTTTTTTCTTCAAGAAGAGACAAGAATCCTT
CCATGCCTGACTTCAGTGGAATATTGACCTCTTAGAGATT
TTCAGATTAGGAAATGCAGGTAAATGAAAGAGGTTACTTT
CCAGAGAAAACCATTAAGACATATTCCCATTTAGCTGAAC
CAGAGTTGCCCACCATTTTTTTTTTTTTTTTTAAAGTCAA
TAAATTTTTATTCAAGGAATTCCATGTTGTGATTTCTTCC
ACTGTCCATCAAGGTCACTTTAGATCCCCTAAAAAGTTGG
AGTCAAAAGATCTTCAAGTTTGCCCTTTTTAATGAAACTG
ATCCAGCTGTCCTGTCAGCCCTACATAACAATATAAAAGT
AAATTTTACATTTCCAGAGATGATTGTACAGTTAGTGAAC
ATGAATGAGTCCTAGAACCAGCCTGAGTTAACTCTACTAC
AAACTGCTTGGTTATTAGCATCCCACAAGGGTTACAATAC
AAAGGCAAAAGCACATTTGCATGATTCAAGAGATCTAGCA
GAATTTTAAAATCTCATTGATTACTGATGAAAGTTATTAG
AAAAAAAAGAAAAATCACATGTGGTTCACATTGTATTTGT
ACTGCATTTCTATTACAGTTAATCAACTGTTCAATAAGCT
GATTGCTAGCAAAGTAGCAGACAGAAAACCTACTGGGACA
TTTTTTATGGTCATGTCCACAGCAAATGAGAAACTGCATT
CTAAAAGCCTTGGTAATGACCATGCCCACCATTTTTTATC
GTTAAAAATCATCAGTGTGGACCTGAGACCATGTTCTGTG
TCTTGTAATCTCACCGTCCTAGTATGCTTGTTATCGTCCG
AGAGTTGAAAGACAAAAACCAAGCATGTTATTTCTTAGGA
GTTGAGCTTCTCTTGAGATGAGGTTCCTTTCATTTCTTTT
TCACGCCAACCTATCACTTCCCAGTTCCGCAGAAACGTGG
TCCTAGAGGAATTTCTGCTCTGGGCTAGCAGAGATGGAGG
AATGAAGGAGTGTATGTATGTGTGATCAGTGTATATTCGT
ATGTGCTTGCACACATTCGTATGTGTGTGTTGAGGGGCTG
GGATTTCATTTTATAGTTGAGTGTGATACATGATTTTAAG
CTGCCTTACCTACAATTCTGAGTGCAACTTAGTATAAATA
AAGCACCAGGTGGCAGCAGGGAGTATTGCTACACATTTTT
TTTTTTAAACACTTAAGGCATTTTCCCAGTGGATTAGCTG
CTATACAAAATGGACAATTAGACACAGGCCCTGCACAAAC
AGCTTGCAATCTATAGATGGATCAGTTGTCATTATATAAA
GCTCCATATCTTCATTATCAAAAGCAGCTATGCTGAATGC
CCTTCTCTGAAAGATTGTAGGCAAGGTCTGCAGAATCTGA
GCAGGCCAGGGTGAGCCTTGCTCTGTGGAGATTATAATAG
AAAATAAAAATAACAGAAATAAAAATGGGCATACAAGCTC
CGAACAAGTTAAGGAATGATTATGTATTGCAAATTATTTG
TTAACTTGGCTATTTATAGTTTATTGTCTGTGTCTTCCTC
TAGACTGAAAGTCTTTTGAAGACAGGGACCAGTCTTTTTC
ATCTTTAAATCCTGAAACACTTAGCCGAGAGCCCATCACA
TGAAAGGGACTTAATAAATGTTTGTTGAACAACTGAGAAA
AAGTTAAGAAATTAAAAGTAAAAATGAGAAGAAAAACTGT
GAACACTGCTATACAGAAAGGAATTCGGAGCATGCCTTGT
ATGAATTATCTGAGTTGCATGCTCTTAGTCCCAGAGTGCA
GTTTTATTTATCTTTCCTTCTTTTTCTTCAAGAAGAGACA
AGAATCCTTCCATGCCTGACTTCAGTGGAATATTGACCTC
TTAGAGATTTTCAGATTAGGAAATGCAGGTAAATGAAAGA
GGTTACTTTCAGAGAAAACCATTAAGACATATTCCCATTT
AGCTGAACCAGAGTTGCCCACCATTTTTTTTTTTTTTTAA
AGTCAATAAATTTTTATTCAAGGAATTCCATGTTGTGATT
TCTTCCACTGTCCATCAAGGTCACTTTAGATCCCTAAAAG
TTGAGTCAAAGATCTTCAAGTTTGCCCTTTTAATGAAACT
GATCCAGCTGTCCTGTCAGCCCTACATAACAATATAAAAG
TAAATTTTACATTTCCAGAGATGATTGTACAGTTAGTGAA
CATGAATGAGTCCTAGAACCAGCCTGAGTTAACTCTACTA
CAAACTGCTTGGTTATTAGCATCCCACAAGGGTTACAATA
CAAAGGCAAAGCACATTTGCATGATTCAAGAGATCTAGCA
GAATTTTAAAATCTCATTGATTACTGATGAAAGTTATTAG
AAAAAAGAAAATCACATGTGGTTCACATTGTATTTGTACT
GCATTTCTATTACAGTTAATCAACTGTTCAATAAGCTGAT
TGCTAGCAAAGTAGCAGACAGAAAACCTACTGGGACATTT
TTTTATGGTCATGTCCACAGCAAATGAGAAACTGCATTCT
AAAAGCCTTGGTAATGACCATGCCCACCATTTTTTTATCG
TTAAAAATCATCAGTGTGGACCTGGAGACCATGTTCTGTG
TCTTGTAATCTCACCGTCCTAGTATGCTTGTTATCGTCCG
AGAGTTGAAAGACAAAAAACCAAGCATGTTATTTCTTAGG
AGTTGAGCTTCTCTTGAGATGAGGTTCCTTTCATTTCTTT
TTCACGCCAACCTATCACTTCCCAGTTCCGCAGAAACGTG
GTCCTAGAGGAATTTCTTCCTCCTTGGGCAGGAAGGGTGA
AGAGTGAGAAGAAGAGGAGGACTAAGGTGGCTCCTAGAGG
AAACAGGAGAGGCAAGCAGGGAGAAAGAGCTGGGCTGGAG
CCAACTCTGGTACAGGGGACAGGGCACTGCGAAAAAGTAA
CTTGGGGTGTCATGCGGCAGATCACACTCCCTACACCGGC
AAATGCAGGTTAGAGTTCAGATTAGATCAGCATTAGCTTA
GATTTTATCCCTAACTATAGCTTGAATTCTAAGGAGAAAA
TCACCCTATGTATCTTCTCCAGCTCCAAATCCAGAATCCT
TTACTAGTCCAGGGAGTCTGAACTTGAATTCCCTTGAATG
AGAGGAAAAGCCTTTCTTCTGCAATAATAGATTAAAAAGC
CTTACAGATTCAAATGGAAGAAACACATTGGTGTGAGCAA
TGTAAAAGTATACCTGACGGTTTTCTTTCCTGTTTGTTTT
GGGCAGGTGGGTGGGTGGAAAACTATAGAAGGGAGGGCTG
GAGACTTTGGCTGAGCTGTTTCTCTTCATCCCTGTGCAAA
AAAAGAGAGGCTGCCAATCCACTCTGTCTACAAAGATCAT
TATGGACATTTCAGCAGCTCCTCGTCTCTGTTTTCCCATT
ATTGGTTCCACTTTTATAGTAATTTCTGAAAATAATATAG
AAATATTCTGGGTTGTAGATAATTATCTTAAAAATTGACT
ATGGTCACCCAGTTTTTGTGCCTGAGTTTGCGTTATGATT
CTATTTCTGCCAAGCGAAGGCTAAATAATATCCTAGAGTG
TCCTGTGAATGAAGGTTTTGCACTAGGTCAAGAAAGTAAA
AGCACTGGGAGAACTGCCATCACGACCACGTGACAGAAAA
ATAGAAATGTCAGACTTAAAAGAATCCGGCCGGGTGCGAT
GACTCACACTTGTAATCCCAGCACTTTGGGAGGCCGAGGC
GGGTGGATCACAAGGTCAGGAGTTCGAGACCACCCTGGCC
AACACAGTGAAACCCCGTCTCTAGTAAAAATGCAAAAATT
AGCTGGGCGTGGTGGCCAGCACCTGTAATCCCAGCTACTC
GAGAGGCTGAGGCAGGAGAATCGATTGAACCCAGGAGGTG
GAGGTTGCAGTGAGCCGAGATTGCTCCACTGCACTCCAGC
CCGGGCAACAGAGCTAGACTCCATCTCAAAAAAGAAAGAA
AGAGAGAAAGAAAGAATCTGTGCATATAGTGAGTACATTC
ATATGGTATTAATATTTTAAATGTTTTACCTGTATTCTTT
GTTCATACCAACTTGCTACAGTTCAATAGAAGAAAATAAA
TATGCAACAAGTATTGTTTTTGTTCAAAAAGTGTTTTAAA
ATTATAGTATTTTATTTGGAAGTGAATCCTTAAATTGATC
TGTCCAAAAATAAATCTGTGGTTATGAGTTTCTTTTTAAA
AAACTGAAATGATCAGCAGTCATATTGTTGATTCAAATGC
AAGTTTATCATGTACAAAATAAAAAACCAAGTTAATAATA
ATATGTTATGTCATTATCAATAAACTCTGCATTGGTGATT
TTGTTTAAACAAAGCAATGTTACACATCACATTAACGTAA
TGTGATCAATTTGAAGTTCATTTGTTTTACTTATATTCAT
TTTATAAATTGATTTGGTTTTATAGTTGCTTATATAAAAA
CTATAAGCATAAGGAGTGGCATTAACACCTAGTTTTATGA
TTGTGCATATTTATATAACTTCATAATAAATGTAATATAA
GCCAACATTTTATATGTCATGTATTAGTTTAGGAGATGTT
TTTCTGTATGAGTGTTTCCCAAAGATTATTCTGTGGAATG
CTAGTTCCAGGAAATGAGCAACAACAACATCAAAATGCTT
TTGTTAACAAATACATTTAGGAAATGCACTACAGCTACCT
TTTTGGGAATTGATAGTACATGTTAGCTATTTCAACATGA
GAAAACTGTGCAATTTTGACTACAGTTTTTCAAAATTATT
TGCCTTTGTTAAACCATGTTTAAATGAAACAATCATTAGA
ATCTTACAGCGTTCTACAAAACACAGTAAAGGAAAATTGT
TCTGGACTAGAAAAAAAGCAGATTATCCACTTTTCTCTGC
AGAAACAAGCAAGGTAACAAAGTCAGACACTTTAACGAGA
ATGTGGCTCCAGGGGATGAAAGTATTGAAAAATAGACTTT
TTTTTTTTTACTTCTGCAAATGCAAATGATACTGATAAGG
AAGGAAAGGTTGGAGGGTGTACTGAAAGGGTTGAGACTGG
CTGCGTGGAATGCTGTCTGCTCTACAGTCAAACATGAAGA
GGACCGTTTGTAGGAGAGATGGACCCATAGACAAGGATGA
TTTCTTCAGTGTGGCCCAGTGGGTTAAGTTTTGGTGAAAA
TTACCATAGGGCCAATTTCACTATAATAGAAGGAAGACCA
TTCCAGTTATTAGAGATGTCCAAAGATGAAATGACTGCTT
TGGGACGGAATATGTGCGCTACCCTAAGCAGCTCAGACAA
AGGCCTAATGGGGATGCAGATGAAATTCACGTTATCAAGT
AAGTGGTTGGACTGGATGATTTTTAACTAGTTCTAGGAGT
CCACTTATTTGTGATCAAAATAGAGATATGTACACAAGAT
AACAATGTACTCTACAAGACAACAATTAACACTCATTAAG
TGATATCATGTGCCAGGCATGTTACCTATACTAAAATGTT
TAATCCTCTCATCCTCCAACAACCCCATGGAGAAAGGCAC
TGATATTCCCGTTTTACAGATGAATGGCTGCAGTGGAGAA
ACACAATCATGCTTATCACTCCCATTTTAAATTAATGACC
ACAAACCTCAGGTGGGCCTAATGCTGCCTGCCTTTCATAC
TATATCTCTCTTCCATTTACTTTCTCACTCTCCAAGATGA
TTGTATACTCTCTATTCTCTCTTCAAATCTCCAACACCTC
CCCATCCTCACTTTCAGCTGATCCTAGTGCTTCCAACATT
GAAGAGAAACAATCAAAAGAACTTCCACAACTCCTACTAA
CTGCCATATGTTCTGCCTTCCCACCTGGTGTCTATGCCCC
TAACTACACCAACCCCTCCCCCCAAGTATGCTCCATCTCA
CACACTATCCTCCACTCAAGGCTGTCACTATAGCATTATC
CCCTTTCTCCCACATTATCAGTTTGTTTCTTTTGACTAAT
TATTTTCATCTGTTATTTATCCTATCTTTGTAAAACTTCC
TTTCTAACCTCATTCCTCTTCCAGCTACATCACATTTATT
TGCTTCCCTTTAGAGCAAATGCCACAATAAGTTTATTCAT
TCTTTTTTTTTTTTTTTTTTTTTTTTTTTAGGCGGAGTCT
TGCTCTGTCGCCAGGCTGGAGTGCAGTGGCACCATCTCTG
GCTCACTGCAACCTCCACCTCCTGGGTTCAAGTGATTATC
CTGCCTCAGCCTCTCGAGTAGCTGGGATTATAGGCGCCTG
CCACCAAGCCCGGCTAATTTTTTTAAAAAATATTTTTAGT
AGAGATGGGGCTCCACCATGTTGGCCAGGTTGGTCTCCAA
CTCCTGACCTCAGGTGATCCGTCCGCCTCGGCCTCCCACA
GTGCTGGGATTACAGGCGTGAGCCACCACACCTGGCAGCT
TATTTATTCTTAATGCTTTCAGTTCCTCTCTTTTCATTCT
CTTGTAAACTCACTCCAGTCAGGCTTGCACCCCCACTGCT
CTACCAAAACTATTCTTGTCAAGATGGCTAGTGACTTTCA
CATGTTGAAATCCAATAGTCAAGTCTCAGTCCTCATCTCC
CTTGACCTGTCTGCCACATTTGACATCATTGATTGTTCGT
CTTTTCTGGAAACACTTTGTATACTTGGTGGCTTCCTGGT
CACCATACTCTCAGCTGTCTTCCTGCCTCACTGGCTCCTC
CTTCTCATTTACCTTAGGTGGCTCCTACTCTTCCTTCACT
CTTAGCTTGAAGTGCTCCAGGGTTCCGGTTTTGAACTGCT
TCTCTTTGAATTCCCTTGGTGATGTCACCTAGCCTTAAGG
TTTTAGAAGTGTCACCCAAATATTGACTGCAAGTTTGTCT
CTAGCCCAGCCCTTTCTCTTGAGCTCCAAGTTCTTATACT
CAATTGGCTACTTAACATTTCTAGTTAGATGTTTAATAGG
CATTTCAAACATAATAAAACTAAACTTCAGATCTTTATGT
AGTGACTGCTGTGATGTGCTGGCCACATCCCCCTCAGAAC
TGAGGCAGTTCTCTGCCAGCTCGTAGCCCAGTCCCTCTTT
AAGAATTGCCCTCAGCTGAAGGGACCTGTCTTGCTTAAGA
TAACACTCTTACTTGAGGCAGTTCCTCTCCATTGCCTGGT
TGATGTGACAGAGAAAAGGTCCAGTCCCATTGCCTCAGTT
TGAGACAACTCTGAAGAGTCATTGCAGCTCCATGTGGGAT
CAGCAGAGGCCTCTGTCACCGCTCCATCACGGTGGAGTGA
TGCTCGGCACTGCCTCTCTGTCTGCCCGACCCTACCTCTC
TCACTGCCTTTACAGGTAATGTTCCAGGGATGGGTCTCTG
GGGAACACCAATCTCTGTCTGACTCTGTTTCCTGAGGAAC
CTGACTTAAGATAGTAAATATTGAGAACAGTGCTAGGAAA
CAGACTCTAAAAAGCATTTTGGAACTGGATCACCAGCCCG
TTGCTGGGAATGAAAGCTCCACTACTGTTTGGTAGTTGGA
ATACTCACAGCCTTTGGTGTTCTGTAGTAGTTTTTAAAGC
TATCATCACCTATTGTTCTATCAACAATTAAAAAGGATGT
TGAAATCGCTATTATGATTGTGGATTTATCTGTTTCTTCA
TTCAGGTCTATCAGTTTTTGATGCTCTTTTAGTAAGTACA
TATACACATTTGGGCTTAGGTATAACTTCTCGAAGAATTG
ACCTTCCTGTCATTTTAAATACCCTTCTTTATTCCTGGTT
ATATGCTTTATTCTGAAGTATACTTTGTTTCCCTTTTGCT
AGTTTACTGATGTGAGTCAATATATTTCATTTTCAGCCTC
CGTCATATTTATATGTTTCTTTCGTCCTTTGTTCAAGGCC
CCTTTAGAAACATCTTCTCTATGAAACTTCTCAAGACAGA
ACTTGTTATTATTTCTAATGTTTGTACTAAGCATGGAGTC
CACTGGGCGTGAATTGCTTGTGTTGGTTTTCACTTTACTA
AGCATGGATTACAGGGGTTTGCTTTAATTATGGATTGACT
GCTCTTGGATCAGACACACATCTACTGTCCAAAATATGTG
GCGCGGGGTGAAGGGTCATGTGATATAATATGGCTGTTTA
GAGCAACCTCTTTGTTAGTGCCTATAGATGGGCCATTTCT
TTAATTGAAAATAGAGAACTTTATATGCTGTATACCATTG
GTGAAAAAATATAAGGTGAAGCTGAAATATCACATGATCT
GTCTTATGTTTGTAAAATTTATATTTTTGCATGTAGCTTT
TGTTTGTTCACATCTTATTTAATATTGCATTGTATGAATA
TACCACACTCTATGTATTTTTCTGTAGATATCCATATGGA
ACACTATTACTTTTCGAAGTGATCTTTAAAATGCTTGTTT
ATACTATCAGTTTATACTAACAGTTAAAATTGTGAGGTCA
TGTTTCTAGGAAAAATGACCAAGTCTATACATTATTCTGT
CTTTCGCCATTACAATCTGGATATTTCTTTTTTTTTTTTT
TTTTTTTTGAGACGGAGTCTTGCTCTGTTGCCCAGGCTGG
AGTGCAGTGGCCGGATCTCAGCTCACTGCAAGCTCTGCCT
CCTGGGTTCCCACCATTCTCCTGTCTCAGCCTCCCGAGTA
GCTGGGATTACAGGCGCCCGCCACCTCGCCTGGCTAGTTT
TTTGTGTTTTTTATTAGAGACAGGGTTTCACCGTGTTAGC
CAGGATGGTCTCGATCTCCTGACCTCGTGATCCGCCCGTC
TCGGCCTCCCAAAGTGCTGGGATTACAGGCTTGAGCCACC
GCGCCCGGCCACAATCTGGATATTTCTTGGATATTCAAAT
ATTATTATTTGTTTAATGTTATTTAAAGATAATCATCTCC
CATCAAATGTACTTGGCAGTTCAGAATATAATAATAGAGT
GTCCTGTAACATGAGAAATTTTGCAAATATCTGTCTTTTC
TGCGTGGCAATGTTGCAAGAGAAATGAAGAATGTGTCCCC
CCAAACACACAAATGTTTATTGTAATTTTATTTGTAATTG
TCTCAAACTGGAAATGACCCAAATTTCTATCAAAAACAGT
GAATGGATAAAAATATTGTGGTTTATTTATACAATGGAAT
ACTAATCAACATTAAAAAGTAACAAATTATTGATAAACAG
AATCTCAAAATCGTTTGGTCGTGTCTGGAAGATCTATATT
TACATGTTCATCTTCATGATAGTGAAGGCCAAGCAAGGTG
TTAAGAAGAGAGGTATGGGGGAAGGGGTGGCTATATTAAA
ATGGCAAAGGCAACCTCTTTGAGAAAGTAATATTTGAGAT
TGATCTTAAGAGTGAGAATGAGCCAGCTATAGGAAGAGCT
AGGAGAAAGCACTCCAGGCTAAAAGAACAGCAAGTGCAAA
GTCCTTGAGTCAAGAAAGGCCTTGCTTTGTGAAACAGAGA
GACCTCCTGTGACTGAAACAGAACAAAGTGAAGACCAGTA
TGAGATAGATGGAGAGTGGCAGGAGACAGGAGTGGTTGGA
GACAGAGGCAGGAGCCAGATTATATAGATCCCTACAGCCT
AAGGTAAGAAGCATACTTTTAAAATCAACTTTATTGGGGT
TACATTATTATAATAAAATACATATAATATATTACGTATG
TTGTATTATATATATATGTAGACACACACACACACACACA
CATACGCACTTCCATTGCCCAAAAAGCTCCCTCCTTCCTC
TTTCTAGTCAATCTTCCCTGTTCTCAGCCCTAGCCTTTCT
TATTTCTGTCACTGTGGATTGGAATGCACACAAAAAGGAA
GGAAGCTGGAGCTCTGATTGGTGGAATGCAGGTACCTCGA
CCGTTTATAATAAGGAATTATCTGCCTGGCTTGAGAGGCT
TGCGGACACCAGACAGGAGGAACAATAACCTCAGGAATCA
TCTGGAGTTCCCCTAGAGCCAGAACATACCTCAGTTACAA
TCATGCTAAATTTCACTAACTTAACCTTGTGAGATAATAA
GGCTACTAACAGTCAAAGTGTTTCTGAACTTCATCTCCAG
GACAGAGCCCATACGCCTAAGTATGGACATCCAAATGCCT
TCTATGAGAGCTCATAGTAAATTCACAAACTTGTTATTGA
CGAGTAAATGAGATGATTTGGGGGAAGTGCTTTAACACTA
TTTGGCTCATTAAATTACAGCTAATATTGCTGTATTTTAA
TATTATAAAAATGGGAATCACCTGAAGTCAGGCTGGTCTT
GAACTCCTGGCTTCAGGTGATTCACCTGCTTTGGCCTCCC
AAAATGCTTAATGTTTTCACTGGATGTAGATTTCTGGGCT
GGCCATTTCCCCTCAGAACTTTAAATATATCATTCTATTG
CCTACTGGCTTGCATCGTTTCTGACAAGAAGTCTGTGATA
ATTCTTATCCTTGTTCCTCTGTATATAATGTCTTTTCATA
TGGTTGCTTTCAATATTTTCTGTTTATCAGAGGTTTTTCT
TTTTAAACAATTTGATTGTAATGTACCTTGGTGGTGTTGG
TATTGGTGTTGATGTTGATGATGTGATTTCTGGTTGATAT
TCTTGAAATATCATTTTGGCTACCTTATAGAAAGTGAATT
AGAATGATGTTAAGAGCAGAATCAGAAAAAGCTATGAGGG
GAAAATATATATATATATATATATAATGTGTGTGTATGTA
TGTATATACATATATACACACATTATAAATACACATACAC
ACATACATATATATATATATATATATATTTTTTTTGAGAG
AGAATCTCACTCTTGTTGCCCAGGCTGGAGTGCAGTGGGG
CAATCTTAGCTCGCTGCACCCTCTGCCTCCCGGATTCAAA
CAATTCTCCTGTCTCAGTCTCCCAAGTTTCTGGGATTACA
GGTGCCTGCCACCACACCTGGCTAATTTTTATACTTTTGG
TAGAGACGGGGTTTCCCTGTGTTGGCCAGGCTGGTCTCAA
ACTCCTGACATCAGGTGATCCTGTCCACCTTGGCCTCCCA
AAGTGTTGGGGTTACAGGCCACTGCACCTGGCCACCATGG
GAAAAATATTATAGGAATCTGAGCAAAGACTGTTAGTGAC
TTGCTCAGGTTTGTGGTAGGGTAGAAGGGATAGTCTTCAG
AAAATTAGGTCATGAATTGAATGTGGAATATGGTTTGAGA
ATTGGTGGAAGATGAATAGAGGATCAGATAAAGAGCAGGG
AAAACCAAAAACTTCGTTTCGAACATAGTAAATTTGTAAT
GCCTACTAGACATTCAGGAGGAGATGTCAAAGAGGCAGTC
AAATCTCTAAGTCTTAAGCCGAGGAGAGATGTATAGACTG
GAAAAATACATTTGAGAGTTGCAGACATAGGGGTTTTAAA
GTTATAAGAACGGATAAGGCACTCTTAAAAGGGTGACTGA
AGTACTAAAACTTGACATCCCCTCTCGTAGGGCATGTGGT
ACATTTCTTAGTTTTATTTGTAAATCTCTAACCCTGTAAT
ATTAAAGGCGGTGAAGCAGATACTGACCTTATATATGTGG
AATGTTCAATGCAGACTGGGTCAGTGGTGGACATACAGAA
GATGTCTAAGAGCCTCAGGTTGCTGGGGAAATAACCCATT
GCAGTGTGGAGGACAGGACTGACCCTGGTGCCTGTTATTG
TGATGGCCACCAGGGTCAGTCTTATCCTATTATGGCTGTT
CCCCAGCAGAGTAGTCAGGTAAATGACCAGGAAGACCGAA
AAGAACATGCCCTATAGGTTGGATGTTGGAAAATCCCAAG
AAGACATATTTGGTGACATTTGATTGATTGTTTACTCAAA
TGGCATCACAGCTACAAAACAATGAGAAAAAATAAACCAT
AATGAAAATGTACAGCGAGTACTGTTTGTAAACTTGTAGG
GTTATGCCAAATGATTTTAGGAGCAAAGCAGCCTGGACTG
TGGAGAAAAGCAAGCAGGACTGCCTTCAGGAAGACCACCA
CTTCTCCTGATAGGATGGACCTTGCCATCTCAGGCTCAGG
CAGCTCCCATGTTCACATGAATGCACTAGTTCAAACCTGT
GTGAATCTCTGTGTTAAAGTGAGCTCACTTTCCAAAGGCT
ATGTAAACCTCCCTCTTAGCGTTGCTTTCACTGTATTATT
ATTTAACTTTATTTATGTGAAGGTCTCATTATGAATATAA
TAGACGTTTATGAATAAAAATTATACAAAAAGATGCTTAA
CATTTTCCAAATAAATGTTTCACTTTGATGTATTTTGTTA
CGTTCTCATTCTCTTTTCCTCTCGCCCTCTCTTCTCTACT
ATTCTCTTTCTGTGTCTCTCTCTTCATTTGTATCTGTATA
TGTGTCTGTATCTTCACAAAATAGATATTTTTGTATTTAA
TTTTGTATCTTTTAAAGTAGTATCATCACCTTCAGCACAG
TGGGCAGCACGTCAGTCTCATCATAAAAAACTAATATTGT
AGCACAAACATTTTCCATAGATTTCAGTATATTTGAATGT
ACAATTTCCAATGGCTGTGTAATATTCCATTATATGGAAA
TATATATAAATTGCATTTAATTATTCCACATTGGTCAATA
TTTAGGTTGTGTTCATGATTTTTCTTTTATAGAAGTGTTG
CGATAAGCATTTTTTATATTATTATATGCCATCTTTTGCT
AATTTCCTTAAGTTAAATGTTTGAGTTCGGGGTTTTTTTT
TTTTTTTTTAGATAGAGTTTCACTCTTGTTGCCCAGGCTG
TAGGACAATGGTGTGATCTCGGCTCACCGCAACCTCCGCC
TCCCGGGTTCAAGTGATTCTGCTGTCTCAGCCTCCCAAGT
AGCTGGGATTACAGGCATGTGCCACCAGCCCAGCTGATTT
TGTATTTTTAGTAGAAACGGGATTTTACCATGTTGGCCAG
GCTGGTCTTGAACTCCTGACCTCAGGTCATCTGCCCATCT
CGGCCTCCCAAAGTGCTGGGATTACGGGGGTGAGCACAGC
AAGTTCTGTTTTTTTAGCAGGTTTCTTGAGAATTTTTTTG
AGAAAACGTTTTTTCTTTTTTATGGACTTTATTTTTCCTA
ACAATATGATTTCTCTTTTCAGAGTGCCTAAGATCTTAGA
AATTTTAATCAACCAATTAATTTTATGCCAATTTCTTCTG
GAATAATTTCTCATTGATATAAACTGTTACCCTAGACATC
CTCTGTTAAATATTTTCTCTTTCCTAACAGCAGTCAGTAT
GACTACCAACTTTCTACTAGTTTATTAACTTAAACTTTGA
ACCCTTGCTGGGTTAGTTTTCAGTGCATCTGTTTTAGAAT
TGGAGTCAGTGTAACTCTGATGGAAAGGCTGGGCTTTGGT
GCCAGGTAGATTTGAATCCAGGCTTTGTTTCTGTATGTTC
TAGAAACTGTTGTCCATGAGTCTCAGTTTATTTATCTGAA
TGATAAAGATCATAATATCTAACTCATATGTGTTTTAGAA
GGATTAAATTAGATTATGTATCAGCCCATGTAAAAAGCTC
TTAAAATACAATAGTCTCATCAGAAAGCACTCTCTTCCGA
GTGCTTTCTACCTATTTTCTCACCAGCTCTGCTGCTAACT
CCCCAAACCAATCTACCACCTTCTTTCCCCTGGACTATGC
AATAGCCTCTCCACTGACCTCCTACCTTACCTCTATTAGT
CTTTTCTCCTCACGGCTGCCAGGGTGTTTCTTTATAGATA
TAAATATTTTTATTTCATACCTCTGCTCAGTTTTTCAACA
TATTCTCATCACATATTAAAAAAAAATATTTCACTTACTG
GCAATAGCCTACTGTTTTCTATTATTTCACCCTTGCTCTA
TTCCCATGCTTCCCATAGATTGGAAAGGGGAGTTCTTGGC
TAAAAACCATTTAGTAGCTTTCCACATCAAGCAGAGTAAA
GTCCAAAGCCCTCAGATATTCATGGCTTGCTCTTTGACCT
CATCTTAAACCATTCTACCTTTTGCTCACTGTGTTGCAAC
TACACCAGTCTACTGTCTGCGCTTACACATGTCTAGCACA
CTGGGCCCACCTACCAAATCAGGTATTAAATTTTATCCAG
GTTAGCTTTTGTAATAAATAAGCTGAGGAGAGACTAGGAT
TCACCTGGGGAAGGTATATGGTCCTACCAGTGAGACCGTG
CATAGTCAGAGCAAGATTTGGTCAGGGCAGAGAGAAATAT
GCCAAAACACTGCATCATCCTCCACCTATTAAAAAATCAC
CTTTCTGAAAGGGATCAGTATTGGAGATGTCAGGGTGAAA
AAGCAGAAAGTGAGCTAAGGTTAGTAACTAGTAAACCTAG
ATATCTTTAATACTCTTAGTAACAGAAACAAGGGAAGGCT
TTTACCCTAAAAAGACTGCTGCCTTGTTCACTATGGTAGA
CAAAAATAATCATTCCCAAAAGATGTTCACTTCCTAATTC
CCAGAACCCGTGAATGCAAAAGGGACATTTTAGGTGTGAT
TCAATTAAGAATTTTGAAATGGGGACGCTATCCTGGATTA
TCCGGGTAGACCGAATGTAATCACAAGGATCCTTACAAGA
GGGAGATGGGTGGGTCAAAGTTAGAGGAAGAACATGTGAT
GATGGAAGCAGAGATGGGAATGATGGACTTTGAAGAGTAA
AGAAGGGCAGGGGATTCAGGCAACCTCTGGAAACTGGAAA
AGGAAAAGGCAAGGAAACAGATTTGGTCCTAGAGCCTTCA
CAAGGAATACAGCCCTAATGATATCTTCACCTTAGGACTT
CTGACTTCCAGAACTGGAAGACAATACATTTGTGTTATTT
TAACCCTTAAGTATGTGGTAATTTGTTATAGTAGCAAGAG
GAAACTAATACATTCACTATCACATAGACTGTATGGCTAA
TGATATTGTATCCAGAATCTCCATGTTGAGTTTCTTAAAT
TCTCTTACAGTTGATTTGGGAGCAGTTCTGAAATAGGTAA
TTAAGTGCTGCCCAGGGGTCCATGAGATGGAGAAGTTTTT
AGCTTGTGTTTTAAGTATTAATAGATCCTACTCCAAGGCC
ATTCAAAATGCTGCTTATCACGTAAGGACATTGGTAAGTA
TGTTGCAGAGCCCAGAGGATGTCACGGTGAACTCACACCG
ATAAAGACATATCTGTCTTCCACTCCCTGGGTGAAGATGA
GGTTAAAGTTATCCCAGACATCTTATTTCATGAATAATGG
TATGACAGAGAAGGCCCTAAAGCCTGGTACTCGGAGGAAC
TGGTAATGGTCCCAAAGGATGACTGCACTGTGGCCAGTGA
TTCCTGGCAGGGATTTGACTGTTGGAGGCCGAAAGATTGA
GGGTCATGATTAACTCAGTATACCACCGGAGGCTATATGA
GTAAACTGCAAACTGTTCTCATAAACGCAGAATGTTGGCA
AACTGACAAACTGTGTATGCCACCCAGAAGGAATGCTGAG
GGTAGACATGCCCCTAGTGCAGTGTTTCTTGTGATTAGGT
ACATCTGAAGCCTGTTAGTAATAATATGAACCTGTGATCA
ATTAAGCAGCTGACTAGTCGTTACCTCCTCTTCCTTGCTC
TTGTTACCCAATAAATATGAAGGGCTGTAGAAGCTCGGGG
GCTGCCCTTGCTCACTAGAAGCAGTGAGCTCTCTTCTTCC
CCTGGCCCTTTCTTTAAAACAGATTGCTTTTGTCTTAGGT
TTTCATTTCTGCATTCGTCCCTTTGTTCAGTCTTGTAATG
ACCGTCTCAAGTAGTGACAGTAGAAACTGTTGTAGTGACG
GTCTCAAGTAGTAACTGTGGCAGTCTGCCACATTTGACCA
TCATTATTTTTCTTTATGAAGAACAGTAGGGTGCCCATGT
GTATATGTAAGGACTGACATATCTTTCAAAAGTGTGAGTC
AATAATTTGTTTTGAGTAGTGAATCTGTTTGGTGAGTCAA
TGGTCCATCGACCACAGATGGATTGCAAAGCATAATACAA
TTCAAGTACTAAGAAAAATGAACTTACCTACATTCATGGC
ATTTTGCATGTGATTTCAAGAAGGAATTTCAGAATTACAA
AACCTGTTGAGTTTTCATAGCACTCAGTAGATCCTGGAGT
TCAAAATTCCTCATTTAGACCAGAAAGTGGGTAGACCTAG
AACCATATTTAAAGAGGATGGTCTGGGCCAGGTGCAGTGG
CTCATACCTGTAATCCCAGCACTTCGGGAGGCTGAGGCGG
GAGGATCATGAGGTCAGGAGATCAAGACCATCCTCGCCAA
CATGGTGAAACCTTGTCTCTACTAAAAATACAAAAATTAG
CTGGATGTGGTGGTGTGCACCTGTAATCCCAGCTACGCAG
GAGGCTGAGGCAGGAGAATCACTTGAACCCGGGAGGCAGA
GGCTGCAGTGAGCTGAGATCACACCACTGCACTCCAGCCT
GGCCAAAAGAGTGAGACTCAGTCTCAAAAAAAAAAAAAAA
AAAAAAAATTGGTCTGTGATGTGAAGATAGAGGTTTTGGA
GTTTGGAGAGAGTCCTTGAAGCAATAGTTCAGTGCATGGA
AGCCATTTTTTGAACATCCTAGAGTCCGTGGGTGGGTATG
AATTTGCTGAGCCAATTTGGTCATTAAATGATGGTGGGAA
TTATTGAGAAAGAACAAGTGTTGGAAATAAGATAATGAAT
TCATTTTGGAAATGTAAAGTGCTGTGGAACTCCAGGAGGA
AGTGCCCAGTCAATAATGGAAATTATAGGATTGGTACTCA
GGAGAAAGACTGAAGATAGCAGTTTAAGAGTCATTGGCAT
GAAGGAGAGTGTTGAAGCCATGACTGTGTATGAAATGTAC
CAGGGAGAGTAGTTACAAAAAGAAGAAGTTGAGGATTGGG
TCCTCATGTATTTAAAAGGTAGAAAAAGTTGTCAAGGAAG
ATCTGTGATGGGTTTTCAGATACTCATCTCAATCTCCAGA
GTTGGCTGCAGGCACTGAAATCCCCAAGGCTTAGGCATTG
ATTTTTCAGCAAATATACCCCTTAAATGGGTTAGGAGCTG
AGTATACGTGTTCCAAATTTCTCCGTAATGAGAGTGCTGC
TTTTTGTGGTTTTTATCATCTCTGATGATAAACCTCAAGT
TCCTCCTCCCTTGGGAGCTGATATATTACTTTATCTCATG
ATAGAAAATCTCAAATAAATATCCCAACTTGAAGTAGGTT
TATTTATAGAAGGAAAAGAAAAAGGGCACTGTTTACATAG
TTTCTCTGAGAGACACTTGCCTTGTTTTTGAATAACCAAA
TTAACAAAAAGGATACAGATATTCAGGGGTCAAAATTGGT
TGGCTTTGGAATTAGTCTCATTGCTTATTTTAAATATCTT
GATATATGACTTTTATTTACTTGAAGGTAGACCCTGAAAA
ATAATAGTAGACACAATAATAATAATAGTAGTAAACCTTT
ATATGGAGTTCACTGCTCTAAATATCTTATGTATATTAAT
TCGGTTATCTTTACCATAACATTAGAAGATAGATACTATT
AAGACCTTCGTTTTACAGCTGAGAAAAATGAGACACAGAA
AGGTTAAATAAGGTGCCCAAGTTCACTCAGCTAAGTGTCA
GAAGTGAGATATAAACCCAGCTTGTAAGACTCTGGAGTCT
ATGCCGTCAATACTGTGCTATGTATCCTTTATCCTGACTT
GTCACCTCTAGATTGAGTTCATTATAAAATGACAAATACA
CATGCAAATAAAATGTAGGCTATTAATTTGAAAACAGGCA
TTTTTCACATGCCTGAATTTAACCAGGATATTCCAAATTG
TGTTGTGTGTGGACACATATTAGACAGTATTATAATAATA
ACACTTAATGAAAACTTACTAGATGCCAGAATTTGTTGAA
ATTGCTTTACATGTATTAGCTATGTAATCGTTACAACACT
GAAGTCATACTGTTATTCTCATTTTATAGATAAGAAATTC
AAGGCATAGAGGGGTTAGTGGCTATGATAATGTTATGAAT
TATTAGACGATATGCCATATAACATCATTATGAAATGATA
TGCTTTAACAATACTTTGAATTATTTAAAGCACATGAAAA
ATAACGCACACTACTTATTCTTTTATTCCAGGCTTTCAAG
ACACATGATTAATAGGCAGACGTAGCTTTTATTAAAAATT
CCAAATCTTAAAGTCTCCAGGATCTTTTGAAGTATTTATT
ATTCAATAGAAATTGGATACTGAAGTTCAAATTCGACAAT
TGCTAAAGCTAAATTTAAATGGTAGATATATAATAAGCCT
AGAAGGTTCTAAGAAATACAGGTATACCTCAACGACATTG
CAGGTTTGGTTTCAGACCACTGCAACAAAGCAAATATTGC
AATAAAATGAGTCATATGAATGTTTTGGTTTTCCAGTGCA
TATGAAAGTTATGTTTATACTGTGGTCTGTTAAGTGTGCA
ATAGCATTATGTATAAAAACAATGTACATACCTTAATTTA
TTGCTAAAATTGCTAATAATCTTCTGAGCCTTCAGCAAGT
CTTAATATTTTTGCTAGTGAAGAGTGTTGCCTCGGTGTTG
ATGGCTACTGATTGATCAGGGTGATGGTTGCTAGAGGTTA
AGGTGGCTGTGGCAATTTGGTAACATGAGACCAATAAAGT
GTGCTACATTGATGGATTCTTCCTTTCACAAAAGATTTTT
CTGTAGCACATGATGCCATTTGATAGCATTTTACCCACAG
GAGAACTCCTTTCAAAATTGGAGTCAATCCTCTGAAACCC
TACTGCTGCTTTATCAACTATGCTTATGTAACATTCTAAG
TCCTTTGTTTACAGTTAAACAATGTTCATAGTATCCTCAC
CAGGAGTAGATTCCATCTCGAGAAACAGCTTTCTTTATTA
TTATTATTATACTTTTAAGTTCTAAGGTACATGTGCACAA
TGTGCAGGTTTGTTACATATGTATACATGTGCCATGTTGG
TGTGCTGCACCTGTTAACTCGTCATTTACATTAGGTATAT
CTCCTATTGCTATCCCTCCCCACTACCTCCACCCCACAAC
AGGCCCCGGTGTGTGATGTTTCCCTTCCTGTGTCCAAGTG
ATCTCATTGTTCAACTCCCACCTATGAGTGAGAACATGCA
GTGTTTGGTTTTCTGTCCTTGTGATAGTTTGCTGATAATG
ATGGTTTCCAGCTGCATCCATGTCCCTACAGAGGACACGA
ACTCATCCTTTTTTATGACTGCATAGTATTCCATGGTGTA
TATGTGCCACATTTTCTTAATCCAGTCTGTCACTGATGGA
CATTTGGGTTGATTCCAAGTCTTTACTATTGTGAATAGTG
CCGCAATAAACATACGTGTGCATGTGTCTTTATAGCAGCA
TGACTTATAATCCTTTGGGTATATTCCCAGTAATGGGATG
GCTGAGTCAAATGGTATTTCTAGTTCTATATCCTTGAGGA
ATCGCCACACTGTTTTCCATAATGGTTGAACTAGTTTACA
ATCCCACCAACAGTGTAAAAGTGTTCCTATTTCTCCACAT
CCTCTCCAGCACCTGTTGAAGAAATCGCTTTCTTTGCTTA
TCTATAAGAACCAACTTTTGTCCATTCAAATTTTATCATG
ACATTGCAGCAATTTGGTTACATCTTCAGTTTCTACTCCT
AATTCTAGTTCTCTTGCTACATCCACCATATCTGTAGTTA
CTTCCTCCATCAAAGTCTTGAACCCTCTGAAGTCATCCAT
GAGAGTTAGAATAAACCTCTTCCAAACTCCTGTTGACATT
GACATTTTTGACCTCCTCCTGTGAATCACAAATGTTCCTA
ATAGTGTCTAGAATAGTGAATCCTTTCCAGAGAACTTTCA
ATTTATTTTGCCCAGATCCATCAGAGGAGTCACTATCTAT
GGCAACTAGAGCTTTACAAACTGTATTTCTTAAATAATAA
GACATGAAAGGCAAAATTACTCCTTGGTACATGGGCTGCA
AAATGGTTGGTGTGTTAGCAGGCATGACAACACCACTAAT
CTCCTTATATATCTCTGTCAGGCTCTTGCATGGCCAAGTG
AATTGCCAATGAGTAATATTTTGGAAATGATTTTTTTTTT
TTTTTTTTGCAATAAGTCTCAACAGTGGGCTTAAAATATT
CAGTAAATCACACTATCAACAAATGTGTTATTATCCAGGC
TTTACTGTTCTATTTACAGGGCACAGGCAGGACAGGTTTA
GCATAATTCTTAAGAGCCCTAGGATTTGCAGAATGGTAAA
TGAGCATTGGCTTCAGCTTAAAGTTACTAGCTGCAGTAGC
CCCTAGCAAGACTGTTAGCCCATCCTTTGAAGCTTTGAAG
CCAGGCATTGACTTCTCTCTAGCTATGAAAGTCCTAAATG
GCATCTTCTTCCATCTTCATCAATGTAGATGAAGGTTGTT
TCATCTACATTGAAAATTTGTTGGTTAGTGTAGCCACCTT
CCTCAATTATTTTAGCTAAATCTTGACAATTTGCTGCAGC
TTCGACATCAGCACTGGCTGCTTCACTTTGTACTTTTATG
TTATAAACACCAAACTCTGATAGCTTCAAACTTTCTTTCT
GCAGCTTTCTCACCTCTCTCAGCCTTCATAAAACTGAAGG
GAGGTAAGGACTTCCTCTGGATTAGGCTTTAGCTTAAGGG
AATGTTGCGGCTGGTTTGATCTTCTACCCGGACCACTGAA
ACTTTCTCCATATAAACAATGAGGTTGTGACATTTTCTTT
CTTTTTTTTTTTTTTTTGAGACAGAGTCTTGCTCTGTCAC
CCAGGCTGGAGTGCAGTGGCCGGATCTCAGCTCACTGCAA
GCTCCGCCTCCCGGGTTTACGCCATTCTCCTGCCTCAGCC
TCCCGAGTAGCTGGGACTACAGGCGCCTGCCACCTCGCCC
GGCTAGTTTTTTGTATTTTTTAGTAGAGACGGGGTTTCAC
CATGTTAGCCAGGATGGTCTCGATCTCCTGACCTCGTGAT
CCGCCCGTCTCAGCCTCCCAAAGTGCTGGGATTACAGGCT
TGAGCCACCGCGCCCGGCCGACATTTTCTTATTATTCACA
TATTCACTGGAGTAGTGTTTTTAATTTCCTTTGATAACTT
TTCCTTTGCATTCACTACCTGGCTAACTATTTGGTGCAAG
AGGCATAGATTTTGGCTTATCTCAGCTTTTGACATGCTTA
ATCATTTACTAGTTACTTAGCTTAATCATTTCTAGCTTTT
GATTTAAGATGAGAGACACGTGACTCTTCCTTTTACTTGA
ACACTTAGCGGCCATTGTAGAGTTATTATTGGCCTAATTT
CAATATTGGTGCATCTCAGGAAATAAGGAGGCCTGTGGAG
AAGGGGAGAGATGGACAGGGGAGTGGTGAGTTGGTAGAAC
AGTCAGAACACACAACATTTATTGATTAAGTTTGCCATCT
TATAAGAGTGTGGTTTTTGCACCTCAAAATAATTAAAATA
GTAACACCGAAGATCAACAGTCACAGATTAACATAGCAGA
CAAAATAATAGTGAAAAAATTTGAACTATTATGAGAATTA
CCAAAATATGACACAGAGACACGAAGTGAGCACATGCCGT
TGGAAAAATGGAGCCGACAGACTTGCTTGTTACTGGGTTG
TCACAAACTTTCAGTTTGTAAAAAATACATTCTCTGTGAA
ATGCAATACAGTGAAGCACAGTGAGTATGCCTGTCAATAA
TTTGCTTTTTGACAGAATACGAAATATCTGTTGCGTAACC
TTAGAAGTTTAAACTTTCTCCCCATATTAAATGTCAGGGT
GTTCAGGTTTCAACTCACAATTTAACTTTGTTTACTTGTA
TATCCACAAGTTTTCCCAGAGAATGTGTGATTAGCATTTG
GAGAAGCTGATAAGTTCATAGTGAATTGTAATCTCATTCT
CATGTTTAATTGAGGCAAGTATGTGTTGTCATAGAAGCTT
GGTTTTTAAAATTTGTCTTTGTTGTTGTTACTGTATTTGT
TTTTGCTTTTCAATTCCTTGTTTTACTAATTGAACAAGCA
TTTTATAGCTTTTAGGGAGTAATGAGCTCCTCATGACTGA
GATATTCAGGCAGAGGCTGGACTGCTACATCCAGTGAGAT
CACTCTTAACAGCTCCTACCAACCATGAGTTTTTATTGTC
ATGCTCAGACGCTTATGTAATATAAATATGATATTATTTA
TAATACCGTAAGAGTTCAAACATTCCTTCTCAGTGGATTA
AATCAATTAGTTCTGATGAGCAGTAGACAGTCCCTGGGAC
TAGGGTGTTCCCGACACTGGTTTCAAATCATCCTCTGGTC
TGTTATTTTCAGGGTTGAGAATTCTCTGATTAAATCCTTA
CATTTGCAAGGAACACAGGAATTTTTTTGTGTCGGTCATC
CTACACACCAGTGAACAGATTAGCTGTCCATCTCAGCTCC
CCTGAAGCTCTCTTTTGTGCTCTAAGAGGGCAGAGATAGC
AAAAATATGCCACTCTCCATAACTTAAGTTTCAAATCAGA
CTCTCTGTGAATAGCTGATTGTTGAAGCTCATTAGTATAA
CTTTGGTCAGGCCGCCTAAATTGTCATCGTTTCTTGACTC
TTTTCCTAATTTATGCAAACTAGCACCTTACTGCATTTCC
TCTTTATCTTAACCACTGTGTTTCTGACTATTGGGTATTG
AGAGTGAGTACTCTTCAAGGGACCAAACTCAGCCCACCCC
ATAAGCTATGGTCTCCAACTTTAGTCATCTGCAGAGTCCT
TCCCCTCTCTAGAGAACTGTGCATACCCAACAACCTTAGA
CATCCACAAAAACAACTAAGCCTAGGAGCAGACAACTTCA
ATCCTGTCATAAACATTCATGTATTCATTAATTCCACAGC
AGGCACTGAGCACTTGTTTTATGTCAGGTCCATTTTAGGC
ACTGGAGTAACAGAAATGAAAAGACACAATTCCCAGCCTT
AAGAAACTCGCAGCCATAATGCTGGTTATGCTGCTCTGTG
GTTCTATGATCCAAATTGCTGTTTCTTGCTTTTTTTGAAC
TCTGCTCCTTACCTGTTTCCCTCAAGGCTAGTCTGAGTAC
CCTCCGTGTTCTTCCCATGGTTATACATGCTAACAGACCT
CACTACCTCAGCCTCTCTCTCTCTCTCTCTCTCTCTTTCT
CTCTTTCTTTTGAGGCAAAGTCTGGCTCTATCATCCAGGC
TGGAGTACAGTGGCACGATCTCGGCTCACTGCAACCCCCA
CGTCCCGGCTCAAGTCATCCTCCCATCTCAGCTTCCCAAA
TAGCTGGGACTACAGGCATGCACCACCATGCCTGGCTAAG
TTGCATTTTTTGTAGAGATGGGGTTTTGCCATGTTGCCCA
GGCTGGTCTCGAACTTGTGAGCTAAAGTGACTCACCTGCC
TTGGCCTCCCAAAGCTGGGATTACACAAACCTCTCTGATG
TATTATTGCCTGGATTTCGGTACACCAACCATAGCCCATG
TGCTTCGTTAGATTTCACACATGGACTTTTTCCTCCAAAT
TGCCTGGTGTCCTTGGATACAGACCTTCTTGGACTCCATA
TGGCACCTTCCCTTTCTTTTGACTTACCAACCTACACTGA
CCTGTGCTTTGGCACCAAAGCTATGGTTCTAACAATACAC
CACTTTCTTAGTACCAACCCATGCTCTGATTGAAAATGCT
TCCCTGAATGCTGTGCCTCCTGGCTTCCCCACAGCTTCCT
GCAGTTCATAGGTCCCCTGATATTCTGCTTGCCATTTCCC
AAGACCTTGTACTGACAGCAATTGCCTCTGGAATACAAGA
AAAGAAAAAGAGAAATAGCAGCTCTTCAGGGCAAAGTTAT
GCCTCCAGGTCAGAGGGAAGGCAGTAGGCTTGAATAATCT
TGCAATATTTCACTGCAACGAAACTAAGACAAAAACATCT
GACAGTGTCAAATTTATATATCAAAAATGCAGACATCGTT
AGTAATTTGTTATTTCTACTCACTAAGGAGCGATAGTGCT
TATTAGAAGACCGTAGAAATGTCATAATATAGACATGTAA
ATTGTATGAAATCTGGGCATAGCCAACAGGCATACAAAAT
AGGAATATTGTAGGGAGATTCAGCTTCTACAGCCCAGCTG
CCTATTTTTTAAAAAGTGCCTACACCTGAATGAATGGTCC
ATTTTACTACACACATTTACTGGTAGATTTTGTGAAGAAC
AACCCTCTTTGCCTACTTCCCAAACAAAAGCACCAAGGCA
GCTGTTTGACATATTTCTATTCATCACAATTAATGTCAAG
GTGAATCTTGTGTTATTCAAGAGGTCATGTGTTATAGGCA
GTTCCCAGTTCACAAATGAGTTTTGTTTACAAAGCATCAT
TTGTAGGATTTGTAAGTAATATACACAAAATTAACTCAGA
ATGGCTAATAGACCTAAATGTATGAGCTACAACTATGCAG
TTCTTAGAGAAAAAAAAAAAAAAAAAAAAAACTAGCCTAG
CAGCTCTTCAGGGCAAAGTTATCCCTCCAGGTCAGAGGGA
AGACTCCTGGGTCTCTGCAAGTGCCTGAGTGACTGCTCTG
CCAAGACTCCACTTAGCTCTGTGTGTCAGACAGAGATTTA
TTAGAAATAAATCTTTATGATTTTGGGTTTGGCAGTTTGG
TTTTTTAGGTGTAACACAAAAACACATGTAACAAGAGAGC
AAATGAATAAATTAGACTTCATAAAATTAAAATATTTTGT
GCTTTAAAGGACAACACCAAGGAAGTGAAAAAGCAGTCAA
CAGATTGGGAGATTATATTCACCAATGTATATATGTTAAT
GGACTTGTATCTAGACTATATAAAGAATTGTTACAATTCA
ATAATAAAAGGTCAAATTTCTCTATTTATAAATGAGCAAA
GTCCAAAGAAGACACACATATTGGGGAGGTGGCCAAAATG
GCTGACTAGAAGCAGCTAGTGTGCATGGCTCTCATGGAGA
GGAACGGAAGGGTCAGTAAATACAGCACTTTCAACTGAAA
CATCTAGGTAGTAGCACTGGGACTAATCAAGGAAACAACT
TGACCCATGGAGAATGGAGAAGGGTGTTCCCGACACTGGT
TTCAAATCATCCTCTGGTCTGTTATTTTCAGGGTTGAGAA
TTCTCTGATTAAATCCTTACATTTGCAAGGAACACAGGAA
TTTTTGTGTCGGTCATCCTACACACCAGTGAACAGATTAG
CTGTCCATCTCAGCTCCCCTGAAGCTCTCTTTTGTGCTCT
AAGAGGGCAGAGATAGCAAAAATATGCCACTCTCCATAAC
TTAAGTTTCAAATCAGACTCTCTGTGAATAGCTGATTGTT
GAAGCTCATTAGTATAACTTTGGTCAGGCCGCCTAAATTG
TCATCGTTTCTTGACTCTTTTCCTAATTTATGCAAACTAG
CACCTTACTGCATTTCCTCTTTATCTTAACCACTGTGTTT
CTGACTATTGGGTATTGAGAGTGAGTACTCTTCAAGGGAC
CAAACTCAGCCCACCCATAAGCTATGGTCTCCAACTTTAG
TCATCTGCAGAGTCCTTCCCTCTCTAGAGAACTGTGCATA
CCCAACAACCTTAGACATCCACAAAACAACTAAGCCTAGG
AGCAGACAACTTCAATCCTGTCATAAACATTCATGTATTC
ATTAATTCCACAGCAGGCACTGAGCACTTGTTTTATGTCA
GGTCCATTTTAGGCACTGGAGTAACAGAAATGAAAAGACA
CAATTCCCAGCCTTAAGAAACTGCAGCCATAATGCTGGTT
ATGCTGCTCTGTGGTTCTATGATCCAAATTGCTGTTTCTT
GCTTTTTTGAACTCTGCTCCTTACCTGTTTCCCTCAAGGC
TAGTCTGAGTACCCTCCGTGTTCTTCCCATGGTTATACAT
GCTAACAGACCTCACTACCTCAGCCTCTCTCTCTCTCTCT
CTCTCTCTCTTTCTTTTGAGGCAAAGTCTGGCTCTATCAT
CCAGGCTGGAGTACAGTGGCACGATCTCGGCTCACTGCAA
CCCCACGTCCCGGCTCAAGTCATCCTCCCATCTCAGCTTC
CCAAATAGCTGGGACTACAGGCATGCACCACCATGCCTGG
CTAAGTTGCATTTTTGTAGAGATGGGGTTTTGCCATGTTG
CCCAGGCTGGTCTCGAACTTGTGAGCTAAAGTGACTCACC
TGCCTTGGCCTCCCAAAGCTGGGATTACACAAACCTCTCT
GATGTATTATTGCCTGGATTTCGCACACCAACCATAGCCC
ATGTGCTTCGTTAGATTTCACACATGGACTTTTTCCTCCA
AATTGCCTGGTGTCCTTGGATACAGACCTTCTTGGACTCC
ATATGGCACCTTCCCTTTCTTTTGACTTACCAACCTACAC
TGACCTGTGCTTTGGCACCAAAGCTATGGTTCTAACAATA
CACCACTTTCTTAGTACCAACCCATGCTCTGATTGAAAAT
GCTTCCTGAATGCTGTGCCTCCTGGCTTCCCACAGCTTCC
TGCAGTTCATAGGTCCCCTGATATTCTGCTTGCCATTTCC
CAAGACCTTGTACTGACAGCAATTGCCTCTGGAATACAAG
AAAAGAAAAAGAGAAATAGCAGCTCTTCAGGGCAAAGTTA
TGCCTCCAGGTCAGAGGGAAGGCAGTAGGCTTGAATAATC
TTGCAATATTTCACTGCAACGAAACTAAGACAAAAACATC
TGACAGTGTCAAATTTATATATCAAAAATGCAGACATCGT
TAGTAATTTGTTATTTCTACTCACTAAGGAGCGATAGTGC
TTATTAGAAGACCGTAGAAATGTCATAATATAGACATGTA
AATTGTATGAAATCTGGGCATAGCCAACAGGCATACAAAA
TAGGAATATTGTAGGGAGATTCAGCTTCTACAGCCCAGCT
GCCTATTTTTTAAAAAGTGCCTACACCTGAATGAATGGTC
CATTTTACTACACACATTTACTGGTAGATTTTGTGAAGAA
CAACCTCTTTGCCTACTTCCCAAACAAAAGCACCAAGGCA
GCTGTTTGACATATTTCTATTCATCACAATTAATGTCAAG
GTGAATCTTGTGTTATTCAAGAGGTCATGTGTTATAGGCA
GTTCCCAGTTCACAAATGAGTTTTGTTTACAAAGCATCAT
TTGTAGGATTTGTAAGTAATATACACAAAATTAACTCAGA
ATGGCTAATAGACCTAAATGTATGAGCTACAACTATGCAG
TTCTTAGAGAAAAAAAAAAAAAAAAAAAACTAGCCTAGCA
GCTCTTCAGGGCAAAGTTATCCCTCCAGGTCAGAGGAAGA
CTCCTGGGTCTCTGCAAGTGCCTGAGTGACTGCTCTGCCA
AGACTCCACTTAGCTCTGTGTGTCAGACAGAGATTTATTA
GAAATAAATCTTTATGATTTTGGGTTTGGCAGTTTGGTTT
TTAGGTGTAACACAAAAACACATGTAACAAGAGAGCAAAT
GAATAAATTAGACTTCATAAAATTAAAATATTTTGTGCTT
TAAAGGACAACACCAAGGAAGTGAAAAAGCAGTCAACAGA
TTGGGAGATTATATTCACCAATGTATATATGTTAATGGAC
TTGTATCTAGACTATATAAAGAATTGTTACAATTCAATAA
TAAAAGGTCAAATTTCTCTATTTATAAATGAGCAAAGTCC
AAAGAAGACACACATATTGGGGAGGTGGCCAAAATGGCTG
ACTAGAAGCAGCTAGTGTGCATGGCTCTCATGGAGAGGAA
CGGAAGGGTCAGTAAATACAGCACTTTCAACTGAAACATC
TAGGTAGTAGCACTGGGACTAATCAAGGAAACAACTTGAC
CCATGGAGAATGGAGAAGGCAGGATGGTGGCCCACCCAAG
AGGAATATAGAGCCAAGAGAACCTTCCCTACCCGGGGAAG
TAATGAGTGAATGTGTGACCCTGGGAACCCACACTTCTCC
CATGGATCTTTGCAACACTTAGGTCAGGAGATCCCCTTAT
GAACCCACTCCACCAGGCCCTTCAGTCTGACACATAGAGT
TACATGGAGTCTTGGCAGAGCAGCCACTCAGCAGTTGCAG
AGACCTGACCTGGAAGCCTTAGATACTCAGGCTATCTGGG
CTTCCCGGCAAAAGTAGCTGAAACTCAGGCAAAGCGGGAG
GTTAGACCCCAAATATACACCTAAGAAAGAGGCTGAATCC
AGGGGGCTGATCAGCTAGTCTGGAGGCTCCACATCCATGG
CCATCTCACAGGATAAGACCCACCGGCTTGGAGTTCCAGC
CAGCCACCGATAGTAGCTTTGCAACTCCCTGGGACGGAGC
TCCCCAGGGAAGGGGTGGGCCACTATTTTTGCTTTTTGAG
TGACTTAGCCTTTCCAACCTTTGGGCTTTGGAGAGTCCAA
GCTGACAAGGGTCTGAGGTGGACCTCTAACACAACACAGC
TACCCTCCAAAAACATGGCCAGATTGCATTTTCCAGCAGG
TCTCCAATCCCATTCCCCATCACTTGGTGAGACCTCTCAA
CCAGGGTCTCCAGCTACCCTCACCAGTGTTCTCTGGCTGA
CAGAGATTCAAACCTCACTGGGATGGAGCTTCCAGAGGAA
GGGTGGACCTCTGTCTTTGCTGTTTGGGTGGTTTTGGAGT
GTCTGAGGTGACTGGGAGCTGAAGCAGACCCCTAGCACAG
CAAGATGCTCTATGAAAACATGGCCAGTGTGCTTTTTAAA
GTAGGTTCCTGATCCTGTTCCTCCTCACTAGGTGGGACCT
CCTAATCAGGGTCTCCAGCCACCTCCTGCAGGCACATTTG
GGCTGGCACTAGGCCCATACCTTCCTGGGATGGAGCTTCC
AGAGGGAGGGACAGGCTACCATCTTTGCTGTATTGCAGCC
TTCACTGATGATATCTCCACATACTGGAAAATTCAAGGCA
ACTAGGAACTGGAGAGGGACTCCAGCATACCACAGTACCC
CTATGGAAAACTGGCCAGACTGAATGGGTGCCTATTCCCC
TATCTCCTCACTGGGCAGGTTCTCCAGGGCCTCCAGCCAT
CCACTGCCAGAGCTATTGAGCCAGTAGCACCTCAGCAACT
CCCTGGACAGAGCCTCCAGGGGCAACTGAAAGCTTCTCTG
CCACTGTATCTGCAGTAGAACTGCCATTACTGCACTTGGA
CTAATGAAGGAAAAAGGCCTTAAGTGCTTTATCCATACCT
CCAATAAGCTGCAGTCAATTTAAGAAGGGAGGTCAGTTCA
TCTTCCATCTTTTGGGTGGAGCCTTCAGGGGACAGGAAAA
AGACCTTTGGTCAAAACCACTACTAAGGTCTCTTCCTCTA
CTGCCTCTGAGTTGGGGAAGGATCATAAATGCTGAGATCA
TCCCAGAGTTACAGTGGGCAGTCCAGGAGTGACAAGCCAT
GATCTACAGTCAGCGCTCAAGGGGGAGAGGAAGCCACACT
TCCAGAGGATTGAGAGGAAACATAGCTGCAACTGTGGGGA
AACATAGGGGAGCTACACAACTGAGTGAGTCTACCAACTG
ACCAGTAAGCCTAAATGCCACCTACTGGATCACACCACAA
AGCTTCAACATAAAAAATGCCTCACTAACATACCCCCATC
TGAAACCAGAGACAAGAAATCAGCTTCCAATAGAGACCTT
GCACAAGGCCTCAGCCAGGTGAAAACATCCAGAAGTCTAT
TGACTGAACTCAGTCTATACTGCAGTTAAAGGAACACCCA
TATGCAGAAATGAGAAGGAACCAATGCAAGAACTCTAGTA
ACTCAAATGGTCAGAGATTTGTATGTCCTCAAAATGACTG
TACCAGTTCTCCAATAAGAGTTCTTAATCAGGCTGAACTG
GCTGGGATAACAGAAATAAAATTTAGAATATGGATAGGAA
AGAAGATCACTGAGATTCAGGAGAACAGCAAAACCCAATC
CAAGGAAAATAAGAATCACAATAAAGCAATATAGGAGCTG
AAGGACGAAGTAGGTGGTATAAAAAAGAACCTGACAGGTC
TGACAGAGCTGATGAACACAATACAATAATTTCACAATGC
AATCACAAGTATTAACAGCAGAATAAACCAAACTGAAGAA
AGCATCTCAGAATTTGAAGACTAATTCTCTGAAGTGAGAC
AGACAAAAATTAAAAAAGAATAAAAGTGAATGAACAAAAC
CTCCAAGAAGTATGGGATTATGTAAAGAGTCCAGATCTAC
ACAAATCATTGGCTCATTGGCATCCCTGAAAGGGAGAGGG
AGAAAGCAAATAACTTGGAAAACATTTCAGGATATCATTC
ATGAAAACTTCCCCAACTTTGCTAGAGAGGCCAATAGTCA
AATTCAGGAAATACAGAGAATTTCTGCAAGATTCTATACA
AGAAGATTATCTCCAAGATACATAATTGTCAGATTTTCCA
AGGTTAAAATGCCAGAAAGAATGTTAAAAGCAGCTAGAGA
GAAGGGGCAGGTTACTGACAAAGAGAACACTGTCAGGCTA
ACAGCAGATCTTTCAGCTGAAACCCTGTAAGCCAGACAAG
ATTGGGGGCCTGTATTCAACATTTTTAAAGAAAAAAATCT
TCAACCAAAAATTTCATATATAGCCAAACTAAGCTTCCTG
AGCAAAGAATAAATAAGATCCTTTTCAGATAAGTATATGT
TGAGAAAATTCATTACCACCAGACCTGCATTACAAGAGAT
TTTGAAAGGAGCATTAAACATAGAAAGGAAAGATTGCTAC
CAACTGATACAAAAACAGTCTTAAACACATAGACTAATGT
CACTGTAAAGCAACCACACAAACAAGTCAACACAATAACC
AGCTAACAACACAATGACAGGATCAAATTCACATCTGTCA
GTAATAACCTTCAATGTAAATGAGCTAACTGCCCCCCACT
TAAAAGGTACAGAGTGGCAAGCTGGATAAAAAAGCAAAAA
CCAATGGTATGCTGTCTTCAAGAGACACATTTCACACGAA
GTGACACACATAGGCTTAAAATTAAAGGATGGAGAAAAAT
CTACTAAGCAAATGGAAGTCAGAAAAAAAGCAGAGGTTGC
AATCCTAATTTCAGGCAAAACAGACTTCAAACCAACAAAG
ATGAAAAAAAGACAAAGAAGGGCATTACATAATGGTAAAG
GGTTCAATTCAACAAGACCTAACTGTTCTAAATATTTATG
CACTCAACACAGGAGCACCTGGATTCATAAAGGAAGTTCT
TAGAAACCTATGAAGAGACATAGACTTCAACACAATACCA
GTAGGAGACTTCAACACTCTGCTGACAGTATTAGATCATT
GAGGCAGAAAATTAATAAACACATTCAAGACCTGAACTTA
ACATTGGACCTGATGGATCTGACAGACCTCTATACAACTC
TCCACCCCAAAACAAGAGAATATACATTCTTCTTATTGCC
ACATGTCTCATACTCTAAAATTGACCACTTACTTGGACAT
AGAACAATCCTCAACAAATGCAAAAGAACTGAAATCATAC
CAAGCACACTCTTGGACCACTGTGCAATAAAAATAGAAGT
CAAGAATAAGAAAATTGCTCAAAACCATGCAATTACATGG
AAATTAAGCAACATGCTCCTGAATGACTTTGAGTAAATAA
CATAAGGCAGATTTGAAACTAATGAGAACCAAGACACAAT
ACACCAGAATCTCTGGGACACAGCTAGGACAGTATTAAGA
GAAAAATTCATAACACTAAAAGCCCACATCAAAAACTTAG
AAATATCTCACATTAACAACATCAAATAAGAAAGATTTAG
AGAATCAAAAACAAATCAACCCCAAAGCTAGCAGAAGACA
AGAAAAAACCAAAGTCAAAACTGAACTGAAGGAAATTAAA
ACATGAAAAACCATTCAGAAGATCAGTGAATCCAGGAGTT
GTTTTTTTTTTCAAAAAACAATAAAAAACTATGAAAAACT
AATGAAATGAAAAAAACTAATTAAAAACAATGAAAAAAAA
AACTAATAAAGGAGAAGATCCAAACAAACACAATTAGAAA
TAATGAAGTGGATGTTACCACTGATCCCTCAGAAATAGAA
ATAACTGTTAGAAACTACTATGAACACCTCTATGCACACA
AACTAGAAAATCCAGAAGAGATGGGTGAATTCCTGGACAT
ATGCACCCTCCCAAGAGTGAACCAGGAGGGAATTCATTTT
CTAAACAGACCAATAACACTCACTGAAATTGAATCAGTAA
TAAATAGTCTACCAACCAAAAAAGGCCCAGAACCAGGTGG
ATTCACAGCCAAATTCTACCAGATGTAGAAAGAGAAGCTG
ATAACATTCTTACAGAAACTATTCCAAAAAATCAAGGATG
GGGGACTCCTCCTCAACCCATTCTATGAGGCCAGAATCAT
CCTGATGAAAACCTGGCAGAGACACAACAAACAATAAAAC
TTCAGGCCATTATCCTCAATGAACACTGATGACAAAATTC
TCAGCAAAATACTTGCAAACCAAATCCCACAGCACATCAA
AAGTAAATCCATCAGAATCAAGTAGGCTCCATCTCTGGGA
TGCAAGGTTTGTTCAGCATACACAAATGAATAAATGTGGT
TCATCACATAAACAGAAATAAAGACAAAAACCATATGATT
ATATCAATAGACACATAAAAGGCTTTCAATAAAATTCAAC
ACCCTTTTATGTTAAAAGCTCTCAAGAAACTAGACATTGA
AGGAACTTACCTCAAAATAATGAAAACCATCTATGGCAAA
CCCACAGCCAACATCATACTGAATGGGCAAAAGCTGGAAG
CATTTCCCTTGAAAACCAGTACAAGGCAAGGATGTCCTCT
GTCACCATTCCGATTCAACATAGGAAATCCTAGCCAGAAC
AATCAGGCAAGAGAAAGAAAGAAAGGGCATCCAAGTTGGA
AGAGAGGAAGTCAAGCTATTGCTGTTTGCAGACAACATGA
TTATATATCTAAAAAAACCCAATCTCTACCCAAAAACTCC
TTCAACTGATAAACAACTTCAACAAAGTTTCAGAATACAA
AATCAATATACATAAATTAGCATTCTTGTACACCAAAAAC
AGCCATGCTGAGAGCCAAATCAGAAAGGCAGTCTCATTCA
CAATTGCAACAAAAATAATAAAATAGCTAGGAATACAGCT
AACCAGGGAAGTGAAAGATCTCTATAATGAGATTTACAAA
ACACTACTCAGAGAAATCAGAGAAGACACAAACAAATTTT
ATACTCTTGTTTATACACAAAAACATTTTATACTCTTGGA
TAGTAAGACAAAATATCAGTAAAATGGCCATACTGCCCAA
AGCAATTTATAGATTCAATGTTATTCCTATCAAACCACCA
AAAACATTCTTCACAAAACTAGAAACAACAATTTAAAAAT
TTATATGGAACCCGAATAGCCAAGGCAAGCCTAAGCAACA
AGAACAAAACTGGAGGCATCACATTACCTTCAAACTATAC
TACAGGGCTACAGTAACCAAAACAGCATGATACTAGCACA
AAAATAGACACATAGACCAATGGAATAGAATAGAGAGCCC
AGAAATAAGGTTGCACACCTATGACCACCTGATCTTTGAC
AAAGCTAACAAAAACAAATAATGGGGAAAAGACTATCTCT
ATTCAATAACTGGTGCTGGGATAACTGGCTAGCCATTTGC
AGAAGACTGAAGCTGGACCCCTTTCTTACACTGTATACAA
AAATCAACACAAGATGGATTAAAGACTTAAATATACAACC
CCAAACCGTAAAAACCCTGGAAGACAACCTAGGCAATAAT
ATCCTGGACATAGGAATGGGCAAAGATTTCATGACAAAGA
TAGCAAGAGCAATCTCAACAAAAGCAAAAATTGACAAATG
GGATCTAATTAAATGTAAGAGCTTCTGCATAGCAAAAGAA
ACCATCAGCAGAGTAAACAGACATCCTACACAATTGGAGA
ACATTTTGCAAAGTGTGCATCTGACAAAGGTCTGATATCC
AGCATCTATGAGAAACTTCAACATATCTACCAGAGAAAAA
CAACACCATTGAAAAGTGGGCAAAGGACTTTGTTGAACAG
ATACTTTTCAAAAGAAGACATAGTTTGTGGCCAAGAAGCA
CATGGAAAAAAGCTCAGTATCACTCATCATTAGAGAAATT
CAAATCAAAACCACAATGAGATACCATCTCACACTAGTCA
GAATGACTATTACTAAAAAATCAAAAAATAATAGATGCGG
GCGAGGCTGCAGAGAAAATGAAATACTTATACACTGTTGG
TAGGACTGTAAATTAGCTCGACCGTTGTGGAAAGCAGTGG
TTTTCTCAAAGAGCTAAAAGCAGAACTACCATTTGACCCC
ATTACTGAGTATATACTCAGAGGAATGGAAATCATTCTAC
CATTACTATAAAGACACATGTACATGAATGTTTATTGTGG
CATTAGTCACAATAGCAAAGATGTGGACTCAACCTAAATG
CCTATCAATGACAGGTTGTAAAAAGAAAATGTGGTACATA
TACACCATGGAATACTATGTAGCCATAAAAAAGAATGAGA
TCATGTCTTTTGGGGTAACATGGATAGAGCTGGAGGCCAT
TATCCTTAGCAAACTAATGCAGAAACAGGAAAAACAAATA
CTGCATGTTCTCACTTATAAGTGGGAGCTAAATGATGAGA
ACTTATGAACACAAAGAAGCAAACAACAGACTCTGGGGTC
TACTTGAGGGTGGAGGGTGGGAGGAGGGAGAGAAGCAGAA
AAGATAATGATTGTGTACTAGGCTTAATTCCTGGGCGATA
AAATAATCTATACAGCAAACCCCCATGACATGAATTTACC
TCTCTAATGAACCTTCACATGTACCCCCAAACCTAAAATA
AAAGTTAAAAAGGAGACACATAAATGGCCAGTAAGCACAT
GAAAACACGCTCAACATCCTGAGTCATCAGAGAAAAGCAA
AACAGAACCACAATGAAATATCCCTTCATACATAGTAGGA
TAGCTATAATATAAAAGAGAACTAATTAACATTGGTAAGG
ATGGGAAGGAATTGGGATCCTCATGCATTGTTTTTGGGGG
TGCAAAATGGTATAGCTGCTTCGGAAAATAGCCTGGCAGT
TCTTCAAAAGGAAATGACCCAGAAATCCCACTTCCAGGTA
TGTTCCTAAGAAATGAAAACGTGTTCAAACAAAAACTGGC
ACATACATGTTAATAGCAGCATCATTCATACTTGCTCCAA
AGTGCAAGTAATCCAAATGTCCAACAGCTGCTGAATGGAT
AAATAAAATGAGGTGTACACATACAATGGAATATTATTGG
GCAATAAAAAGGAATTAAGTACTGATATATACTACAGTGT
GGATGAACCTTGAAAAATTATGCTAAGTGAAATAGGCCAG
ACACAAAAGGCCACATATATCATTCATTTTACATGAATTG
TCCAGAATAGGCAAATTCATAGACACAGAACATGGATTAG
TGGTTGCTTGGGGCTGGAAATAGAAATGGGGACTGATTGC
AAGTGGAAATTAGAAATCTTTTTGAACTGATGAAAAGGTT
GGTGATGTTGGGTTTGGTGATATCGCACAGCTCTGTAAAT
TTATTAAAAAGCATTGAATTATACCATTTAAAGGGTGAAT
TTTATTGTGTAAGTTATGTTTCAATAAAACTGTTTAAAAA
TCACATCAAATAATATAGATTCTACTAGAAATATTATATT
GTCTAACACATCCTTTAAAACTTGAACCCTAGCCAGGTGC
GATGACTCATGCCTGTAGTCCCAGCACTTTAGGAGGCTGA
GGCAGGCAGATCACGAGGTCAGGAGATCAAGACCATCCTG
GCTAACACGGTGAAACCCTGTCTGTACTAAAAATACAAAA
AATTAACAGGGCGTGGTGGTCGGCACCTGTAGTCCTAGCT
AATCAGGAGGCTGAGGCAGGAGAATGGCGTGAACCCGGGA
GGTGGAGGGTGCAGTGAGCCGAGATCGTGCCACTGCACTC
CAGCCTGGGTGACAGAGTGAGACTCCGTTTCAAAAAACAA
ACAAACAAAAAAACTTGACTTCTTTAAAATATAAATATGG
GACTATATTTAAGAAACGTTTATGCACCTAATAGCCTAGT
TTCAAACTACATGAAGCAAAAATTAATAGACTAAAAGGAG
ATATAGACAAACCCATAATTTTGTTGAAGATTTCAACAAT
GCAATTAACCTGCCTCTGCTAATTGATATTTATAGAGGGT
GACACTGGATAACTATGGGATAAACAATTGTTTTGAATGC
ATATAGCACTCTAGAAATTTTTCACTGAATCTGAAAAGTT
AAAGAAAAAAAAGACAAGAAGAATGAGTGGGAAAATATTT
TCAAAGAATAAACTTGCAGCATTTAGTTTTCTATTTCATT
GATTTCTCCCAAAATTGACCTTATACTGGACCATAAAATA
AATCTTGATAAATCCAAAATTATTTAAATAATATAAAGTA
TATTTCTGATCACAATGGAATTAAACTAGAAATGAACAGA
AAACCAAAAAATATATAGAAAATTATAAAATATTATGAAA
TTAGCAGCATACTTCTAAAATCTCAAGGATCAAAAAAGAA
ATCACAACAGAAATTTAAAATAGTTTGGATAGAATAATAT
GCAGATGACAAAATACAACAGGTTGTAGAATTAGAACATT
GTAGTTAAAACATTGCTTAGAAGGAAATGTATAGTTTTAA
ATGATTGTATTAGAAAATAATTGTTTTATTTGTGAACATT
TATGGAATACATAAGAGATATTTTACATGTATGTAATGTG
TAGTGATCAAGTCAGGGTATTTACAATGTCCATCACCTGA
GTATAATATATTATAATAAGTACAGTCATCCTACTGTGCT
ATCAAGCATTGAATTTATTCCTTCTGTCTTACTATATGTT
TGTAGCCTTTAATTTACTTTTCTTCATTGCTTTCCCTCAC
CTCCATCACCCTTTTCAGTCTCTGTAATCTATTTTTTCAC
TCTCTATCTCCATGTGGTCAAAATTTTTAGCTGCCATATG
TGTGAGAATATGTAGGATTTGTCCCTTTTGGGCCTAGCTT
ATTTCACTTAAGATATTGACCTCCAGTTCTATCCATGTTG
CTGTAAAATACATGATTTTCTTCTGTTGTTTTATGGCTGA
ATAGTATTCCATCATGTATATACCACATTTTCTTTATCCA
TTCCTCCACCGATGGACACTTAGGTTGATTCCACGTATTT
GTTATTGTAAATAGTACTGCAATAAACATGTGAGTGCAGG
TATCCCTTTGATATATTGATCTCTTTTCCTTTGGGTAGAT
ACCCAGTAGTATAATTGCTGGATTGAAGAGTGATTCTATT
TTTAGGTTTTTGAGAAATCTCCATACTGTTTTCCAAAGTG
GCTGTACTAGTTTAAATTCCCACCAACAGTGTATAAGAGT
TTCCTTTCTCTGCGTCCTCACCAACATCTGATATCTTTTG
TGTTTTTAATAGTTGCTGTTCTGACTAGGGCAAAGTGTTA
TCTCATTGTGGTTTTGATTTCCCTTCCTTTCTCTGGTGAT
GAGTAATGTTGAACTTTTTTTTTTTCATATATCTGTTGGC
CATTTGTATGTCTTCTTTTGAGAAATATCTGCTTATGTAC
TTTGTCCACTTTTTAATGGGATTTTTCTTTTTTCTGTTGA
GTTCCTTGTATATTCCAGATCTTAGTCCCTTGTTGGATGA
ATAGTTTGAAAATATTTCCTTCTTTGCAACAGGTTATCTT
TTCACTCTTGATTTCTTTTTCTTTTTCTTTTTGCTATGTA
TCAGCTTTTAGTTTAATTAAGTCCCATTTGTCTATTTTTG
TTTTTGTTGGCTGTGCTTTCAAAATCTTAGTGATAAATCC
TTTGCCTTGACCAATGTCCTAGATTTTGCCTTGATCAAAA
TCTAGGTCTTTGCCTTTGGTGATGGCAAAATGTAGGAGTT
ATTCTTAGATTTTCTTCTAGTATTTTGTAGTTGCAAGTGT
TATGTTTAAATCTTTAATCCATTTCAAGTTGAGTAATATG
GTGAGGTATAGGGTCCATTTTCATTGTTCTGCATGTGGCT
ATGCACTTTTTCCATTACCATTTATTGAGGAGGGTGTCTT
TTCACCAATGTTAGGTTCTTGTTGGCTTTGTCAAAGATCA
CTTGGCTGTAAATATGTGGCTTTATTTCTGGGTTCTCTAT
TTTGTTCCATTGGTCTGTGTATCTATATTTATGCCAATAC
CATGCTGTAATATATTTTAAAGTAAGGCAGTGTAATGCCC
ACAGGTCTCTTTTTTTTGCTCAGAATTTATTTGGCTATTC
AGGTTCTTCTTTGGTTCCATATGAATTTTAGGCTTGTTTT
TGTAACTAGTACTGCAATAAACATGTGAGTGCAGGTATCC
CTTTGATATATTGATCTCTTTTCCTTTGGGTAGATACCCA
GTAGTATAATTGCTGGATTGAAGAGTGATTCTATTTTTAG
GTTTTGAGAAATCTCCATACTGTTTTCCAAAGTGGCTGTA
CTAGTTTAAATTCCCACCAACAGTGTATAAGAGTTTCCTT
TCTCTGCGTCCTCACCAACATCTGATATCTTTTGTGTTTT
AATAGTTGCTGTTCTGACTAGGGCAAAGTGTTATCTCATT
GTGGTTTTGATTTCCCTTCCTTTCTCTGGTGATGAGTAAT
GTTGAACTTTTTTTTTTTCATATATCTGTTGGCCATTTGT
ATGTCTTCTTTTGAGAAATATCTGCTTATGTACTTTGTCC
ACTTTTTAATGGGATTTTTCTTTTTTCTGTTGAGTTCCTT
GTATATTCCAGATCTTAGTCCCTTGTTGGATGAATAGTTT
GAAAATATTTCCTTCTTTGCAACAGGTTATCTTTTCACTC
TTGATTTCTTTTTTCTTTTTCTTTTTTGCTATGTATCAGC
TTTTTAGTTTAATTAAGTCCCATTTGTCTATTTTTTGTTT
TTGTTGGCTGTGCTTTCAAAATCTTAGTGATAAATCCTTT
GCCTTGACCAATGTCCTAGATTTTGCCTTGATCAAAATCT
AGGTCTTTGCCTTTGGTGATGGCAAAATGTAGGAGTTATT
CTTAGATTTTCTTCTAGTATTTTTGTAGTTGCAAGTGTTA
TGTTTAAATCTTTAATCCATTTCAAGTTGAGTAATATGGT
GAGGTATAGGGGTCCATTTTCATTGTTCTGCATGTGGCTA
TGCACTTTTTCCATTACCATTTATTGAGGAGGGTGTCTTT
TCACCAATGTTAGGTTCTTGTTGGCTTTGTCAAAGATCAC
TTGGCTGTAAATATGTGGCTTTATTTCTGGGTTCTCTATT
TTGTTCCATTGGTCTGTGTATCTATATTTATGCCAATACC
ATGCTGTAATATATTTTAAAGTAAGGCAGTGTAATGCCCA
CAGGTCTCTTTTTTTTTTGCTCAGAATTTATTTGGCTATT
CAGGTTCTTCTTTGGTTCCATATGAATTTTAGGCTTGTTT
TTTGTAACTCTGTGAGGAACAATGTTGGTATTTTTATTGG
GATTGCATTGAATCTGTAGATTGCTTTGGACAATACAGTC
ATTTTAATAATATTAATACTTTTGATCCATGTGCATGGGA
TGTTTTTCCATTCATTTGTGTTATCTTCAATTTCTTTCAC
CAGCGTTTTGTAGTTTTCCTTGTGGAGGTCTTTCACCTCC
TTTGTTAAATTTTTTCCTAGATATTTCATTCTTTTTTTTG
TACTGATTGTAAATGACATTGCCTTCAGGATTTTTTTCTT
GGCCAGATCATTATTAGTGTATAGAAATGCTACTGATTTT
TGCACATTGATTTTGTATCCTGCAGCTGTACTGAATTCCT
TTAACAAATCTAAGAGATTTTTGTGGAGTCTTTAGGTTTT
TAAGGTTGTAAGATTATATCATCAGCAAAGAGAAACAATT
TGACTTCCTCTTTGCCAATTTGGATGTCTTTTATTTCTTT
CTCTTGTCTGATTATGGCTGGGACTTCCAGTACTGTGTTG
AATAGGAACGGTAAAAGTAGGCATCCTTATCTTGTTCTAG
TTCTTAGAGGAAAATCTTTCAACTTTTCCTCATTTGGTAT
AATGTTAGCTGTGGGTTTGTTTCATATCCTCTTTATTATT
TTGAGGTATGTTCCTTCTATGTTTATAGAGAGTTTATTTT
ATTTTATTATACTTTAAGTTCTAGGGTACATGTGCAGAAT
ATGCAGGTATGTTACATATGTATACATGTGCCATGTTGGT
GTACTGCACCCATTAACTCGTCATTTACATTAAGTATATC
TCCTAATGCTATCCCTCGCCCTTCCCTCCTCCCCACAATA
GGACCCGGTGTGTGATGTTCTCCTTCCTGTGTCCAAGTGA
TCTCATTGTTCAATTCCCACCTATGAGTGAGAACATGTGG
TATTTGGTTTTCTGTTCTTGCCATAGTTGGCTGAGAATGA
TGGTTTCCAGCTGCATCCATGTCCCTACAAAGGACACGAA
CTCATCCTTTTTTATGACTGCATAGTATTCCATGGTGTAT
ATGTGCCACATTTTCTTAATCCAGTCTGTCACTGATGGAC
ATTTGGGTTGATTCCAAGTCTTTGCTATTGTGAGTAGTGC
CGCAATAAACATATGTGTGCATGTGTCTTTATTTTATTTT
ATTTTATTTTTATTTTATTATTTTTTTAATTATTCAGATT
TTTTTATTATACTTTAAGTTCTAGGGTACATGTGCAGAAT
ATGCAGGTATGTTACATATGTATACTTGTGCCATGTTGGT
GTGCTGCACCCATCAACTCGTCAGCACCCATCAATTCATC
ATTTATATCAGGTATAACTCCCCAATGCAATCCCACCCCT
CCCCTCCCCATGATAAGCCCCAGTGTGTGATGTTCCCTTC
CCGAGTCCAAGTGATCTCATTGTTCAGTTCCACCTATGAG
TGAGAACATGCGGTGTTTGGTTTTCTCTTCTTGTGATAGT
TTGCTAAGAATGATGGTTTCCAGCTGCATCCATGTCCCTA
CAAAGGACGCAAACTCATCCTTTTTTATGGCTGCATAGTA
TTCCATGGTGTATATGTGCCACATTTTCTTAATCCAGTCT
GTCACAGATGGACATTTGGGTTGATTCCAAGTCTTTGCTA
TTGTGAATAGTGCCGCAATAAACATACGTGTGCATGTGTC
TTTGTAGTAGAATAATTTATAATCCTTTGGGTATATACCC
AGTAGTGGGATGGCTGGGTCATATGGTACATCTAGTTCTA
GATCCTTGAGGAATCGCCATACTGTTTTCCATAATGGTTG
AACTAGTTTACAATCCCACCAACAGTGTAAAAGTGTTCCT
ATTTCTCCACATCCTCTCCAACACCTGTTGTTTCCTGATT
TTTAATGATGGCCATTCTAACTGGTGTGAGATGGTATCTC
ATTGTGGTTTTGATTTGCATTTCTCTGATGGCGGTGATGA
TGAGCATTTTTCATGTGTCTGTTGGCTGTATGAATGTCTT
CTTTTGAGAAATGTCTGTTCATATCCTTTCCCCACTTTTT
GATGGGGTTGTTTGTTTTTCTTGTATATTTGTTTGAGTTC
TTTGTAGATTCTGGATATTAGCCCTTTGTCAGATGAGTAG
ATTGCAAAAATTTTCTCCCATTCTGTAGGTTGCCTGTTCA
CTCTGATGGTAGTTTCTTTTGCTGTGCAGAAGCTCTTTAG
TTTAATGAGATCCCATTTGTCAATTTTGGCTTTTGCTGCC
GTTGCTTTTGGTGTTTTAGACATGAAGTCCTTGCCCATGC
CTATGTCCTGAATGGTACTACCTAGATTTTCTTCTAGGGT
TTTTATGGTATTAGGTCTAACATTTAAGTCTCTAATCCAT
CTTGAATTAATCTTCGTATAAGGAGTAAGGAAAGGATCCA
GTTTCAGCTTTCTACTTATGGCTAGCCAATTTTCCCAGCA
CCATTTATTAAATAGGGAATCCTTTCCCCATTTCTTGTTT
CTCTCAGGTTTGTCAAAGATCAGATGGCTGTAGATGTGTG
GTATTATTTCTGAGGACTCTGTTCTGTTCCATTGGTCTAT
ATCTCTGTTTTGGTACCAGTACCATGCTGTTTTGGTTACT
GTAGCCTTGTAGTATAGTTTGAAGTCAGGTAGCGTGACGC
CCAGCTTTGTCCTTTTGACTTAGGATTGTCTTGGCAATGC
GGGCTCTTTTTGGTTCCATATGAACTTTAAAGCAGTTTTT
CCAATTCTGTGAAGAAACTCATTGGTAGCTTGATGGGGAT
GGCATTGAATCTATAAATAACCTTGGGCAGTATGGCCATT
TTCACGATATTGATTCTTCCTATCCATGAGCATGGTATGT
TCTTCCATTTGTTTGTGTCCTCTTTGATTTCACTGAGCAG
TGGTTTGTAGTTCTCCTTGAAGAGGTCCTTTACATCCCTT
GTAAGTTGGATTCCTAGGTATTTTATTCTCTTTGAAGCAA
TTGTGAATGGAAGTTCATTCCTGATTTGGCTCTCTGCTTG
TCTGTTACTGGTGTATAAGACATGAAGTCCTTGCCCATGC
CTATGTCCTGAATGGTACTACCTAGATTTTCTTCTAGGGT
TTTTATGGTATTAGGTCTAACATTTAAGTCTCTAATCCAT
CTTGAATTAATCTTCGTATAAGGAGTAAGGAAAGGATCCA
GTTTCAGCTTTCTACTTATGGCTAGCCAATTTTCCCAGCA
CCATTTATTAAATAGGGAATCCTTTCCCCATTTCTTGCTT
CTCTCAGGTTTATCAAAGATCAGACGGCTGTAGATGTGTG
GTATTATTTCTGAGGCCTGTGTTCTGTTCCATTGGTCTAT
AGCTCTGTTTTGGTACCAGTACCATGCTGTTTTGGTTACT
GTAGCCTTGTAGTATAGTTTGAAGTCAGGTAGCGTGACGC
CCAGCTTTGTCCTTTTGACTTAGGATTGTCTTGGCAATGC
GGGCTCTTTTTGTTCCATATGAACTTTAAAGCAGTTTTTC
CAATTCTGTGAAGAAACTCATTGGTAGCTTGATGGGGATG
GCATTGAATCTATAAATAACCTTGGGCAGTATGGCCATTT
TCACGATATTGATTCTTCCTATCCATGAGCATGGTATGTT
CTTCCATTTGTTTGTGTCCTCTTTATTTCACTGAGCAGTG
GTTTGTAGTTCTCCTTGAAGAGGTCCTTTACATCCCTTGT
AAGTTGGATTCCTAGGTATTTTATTCTCTTTGAAGCAATT
GTGAATGGAAGTTCATTCCTGATTTGGCTCTCTGCTTGTC
TGTTACTGGTGTATAAGAATGCTTGTGATTTTTGCACATT
AATTTTGTATCCTGAGACTTTGCTGAAGTTGCTTATCAGC
TTAAGGAGATTTTGGGCTGAGACGATGGGGTTTTCTAAAT
ATACAATCATGTCATCTGCAAACAGGGACAATTTGACTTC
TTCTTTTCCTAACTGAATACCCTTGATTTCTTTCTCTTGC
CTGATTGCCCTAGCCAGAACTTCCAACACTATGTTGAATA
GGAGTGGTGAGAGAGGGCATCCCTGTCTTGTGCCAGTTTT
CAAAGGAATTTTTCCAGTTTTTGCCCATTCAGTATGATAT
TAGCTGTGGGTTTGTCATAAATAGCTCTTATTATTTTGAG
GTACGCTCCATCAATACCGAATTTATTGAGCGCTTTTAGC
ATGAAGGGCTGTTGAATTTTGTCAAAGGCCTTTTCTGCAT
CTATTGAGATAATCATGTGGTTCTTGTCTTTGGTTCTGTT
TATATGCTGGATTACGTTTATTGATTTGCGAATGTTGAAC
CAGCCTTGCATCCCAGGGATGAAGCCCACTTGATCAGGGT
GGATAAGCTTTTGATGTGCTGCTGAATCCGGTTTGCCAGT
ATTTTATTGAGGATTTTGCATCGATGTTCATCAGGGATAT
TGGTCTAAAATTCTCTTTTTGTTGTGTCTCTGCCAGGCTT
TGGTATCAGGATGATGTTGGCCTCATAAAATGAGTTAGGA
GGATTCTCTTTTCTATTGATTGGAATAGTTTCAGAAGGAA
TGGTACCAGCTCCTCCTTGTACCTCTGGTAGAATTCAGCT
GTGAATCCGTCTGGTCCTGGACTTTTTGGTGGGTAGGCTA
TTAATTGTTGCCTCAATTTCAGAGCCTGCTATTGGTCTAT
TCAGGGATTCAACTTCTTCCTGGTTTAGTCTTGGGAGAGT
GTAAGTGTCCAGGAAATTATCCATTTCTTCTAAATTTTCT
AGTTGATTTGCGTAGAGGTGTTTATAGTATTCTCTGATGG
TAGTTTGTATTTCTGTGGGGTCGGTGGTGATATCCCTTTA
TCATTTTTATTGCATCTATTTGATTCCTCTCTTTTCTTCT
TTATTAGTCTTGCTAGCGGTCTGTCAATTTTGTTGATCTT
TTCAAAACCAACTCCTGGATTCATTGATTTTTGGAGGGTT
TTTGTGTTTCTATCTCCTTCAGTTCTGCTCTGATCTTAGT
TATTTCTTGCCTTCTGCTAGCTGAATACCCTTGATTTCTT
TCTCTTGCCTGATTGCCCTAGCCAGAACTTCCAACACTAT
GTTGAATAGGAGTGGTGAGAGAGGGCATCCCTGTCTTGTG
CCAGTTTTCAAGGAATTTTTCCAGTTTTTGCCCATTCAGT
ATGATATTAGCTGTGGGTTTGTCATAAATAGCTCTTATTA
TTTTGAGGTACGTTCCATCAATACCGAATTTATTGAGCGC
TTTTAGCATGAAGGGCTGTTGAATTTTGTCAAAAGCCTTT
TCTGCATCTATTGAGATAATCATGTGGTTCTTGTCTTTGG
TTCTGTTTATATGCTGGATTACGTTTATTGATTTGCGAAT
GTTGAACCAGCCTTGCATCCCAGGGATGAAGCCCACTTGA
TCAGGGTGGATAAGCTTTTGATGTGCTGCTGAATCCGGTT
TGCCAGTATTTTATTGAGGATTTTTGCATCGATGTTCATC
AGGGATATTGGTCTAAAATTCTCTTTTTTTGTTGTGTCTC
TGCCAGGCTTTGGTATCAGGATGATGTTGGCCTCATAAAA
TGAGTTAGGAGGATTCCCTCTTTTCTATTGATTGGAATAG
TTTCAGAAGGAATGGTACCAGCTCCTCCTTGTACCTCTGG
TAGAATTCAGCTGTGAATCCGTCTGGTCCTGGACTTTTTG
GTGGGTAGGCTATTAATTGTTGCCTCAATTTCAGAGCCTG
CTATTGGTCTATTCAGGGATTCAACTTCTTCCTGGTTTAG
TCTTGGGAGAGTGTAAGTGTCCAGGAAATTATCCATTTCT
TCTAAATTTTCTAGTTGATTTGCGTAGAGGTGTTTATAGT
ATTCTCTGATGGTAGTTTGTATTTCTGTGGGGTCGGTGGT
GATATCCCTTTATCATTTTTATTGCATCTATTTGATTCCT
CTCTCTTTTCTTCTTTATTAGTCTTGCTAGCGGTCTGTCA
ATTTTGTTGATCTTTTCAAAACCAACTCCTGGATTGATTG
ATTTTTGGAGGGTTTTTGTGTTTCTATCTCCTTCAGTTCT
GCTCTGATCTTAGTTATTTCTTGCCTTCTGCTAGCTTTTG
AGTGTGTTTGCTCTTCCCTCTCTAGTTCTTTTAATTGTGA
TGTTAGAGTGTCAATTTTAGATCTTTCCTGCTTTCTCTTG
TGGGCATTTAGTGCTATAAATTTCCCTCTACACAGTGCTT
TAAATGTGTCCCAGAGATTCTGGTATGTTGTATCTTTGTT
CTCATTGGTTTCAAAGAACATCTTTATTTCTGCCTTCATT
TCCTTATGTACCCAGTAGTCATTCAGGAGCAGGTTGTTCA
GTTTCCATGTAGTTGAGCGGTTTTGATTGAATTTCTTAGT
CCTGAGTTCTAGTTTGATTGCACTGTGGTCTGAGAGACAG
TTTGTTATAATTTCTGTTCTTTTACATTTGCTGAGGAGTG
CTTTACTTCCAACTATGTGGTCAATTTTGGAATAAGTGCG
ATGTGATGCTGAGAAGAATGTATATTCTGTTGATTTGGGG
TGGAGAGTTCTATAGATGTCTATCAGGTCCGCTTGGTGCA
GAGATGAGTTCAATTCCTGGATATCCTTGTTAACTTTCTG
TCTCGTTGATCTGTCTAATGTTGACAGTGGAGTGTTGAAG
TCTCCCATTATTATTGTATGGGAGTCTAAGTCTCTTTGTA
AGTCTCTAAGGACTTGCTTTATGAATCTGGATTCTCCTGT
ATTGGGTGCATATATATTTAGGATAGTTAGCCCTTCCTTT
TGAATTGATCCCTTTATCGTTATGTAATAGCCTTCTTTGT
CTCTTTTGATCTTTGATGGTTTAAAGTCTGTTTTATCAGA
GACTAGGATTGCAGCCCCTGCTTTCTTTTGTTCTCCATTT
GCTTGGTAGATCTTCCTCCATCCCTTTATTTTGAGCCTAT
GTGTGTCTCTGCATGTGAGATGGGTCTCCTGAATACAGCA
AACTGATGGGTGTTGACTCTTTATCCAATTTGCCAGTCTG
TGTCTTTTAATTGCACCATTTAGTCCATTTACATTTAAAG
TTAATATTATGTGTGAACTTGATTCTGTCATTATGATATT
AGCTGGTTACTTTGCTTGCTAGTTGATGCAGTTTCTTCCT
AGCATTGATGGACTTTACATTTTGACATGTTTTTGCAATG
GCTGGTACCTGTTGTTCCTTTCCATGTTTAATGCTTCCTT
CAGGATCTCTTGTAGGCAGGCCTGGTGGTGACAAAATCTC
TAAATAACCTTGGGCAGTATGGCCATTTCACGATATTGAT
TCTTCCTATCCATGAGCATGGTATGTTCTTCCATTTGTTT
GTGTCCTCTTTGATTTCACTGAGCAGTGGTTTGTAGTTCT
CCTTGAAGGGTCCTTTACATCCCTTGTAAGTTGGATTCCT
AGGTATTTTATTCTCTTTGAAGCAATTGTGAATGGAAGTT
CATTCCTGATTTGGCTCTCTGCTTGTCTGTTACTGGTGTA
TAAGAATGCTTGTGATTTTGCACATTAATTTTGTATCCTG
AGACTTTGCTGAAGTTGCTTATCAGCTTAAGGAGATTTTG
GGCTGAGACGATGGGGTTTTCTAAATATACAATCATGTCA
TCTGCAAACAGGGACAATTTGACTTCTTCTTTTCTAACTG
AATACCCTTGATTTCTTTCTCTTGCCTGATTGCCCTAGCC
AGAACTTCCAACACTATGTTGAATAGGAGTGGTGAGAGGG
CATCCCTGTCTTGTGCCAGTTTTCAAAGGAATTTTTCCAG
TTTTGCCCATTCAGTATGATATTAGCTGTGGGTTTGTCAT
AAATAGCTCTTATTATTTTGAGTCGTTCCATCAATACCGA
ATTTATTGAGCGTTTTAGCATGAAGGGCTGTTGAATTTTG
TCAAAGCCTTTTCTGCATCTATTGAGATAATCATGTGGTT
CTTGTCTTTGGTTCTGTTTATATGCTGGATTACGTTTATT
GATTTGCGAATGTTGAACCAGCCTTGCATCCCAGGGATGA
AGCCCACTTGATCAGGGTGGATAAGCTTTTGATGTGCTGC
TGAATCCGGTTTGCCAGTATTTTATTGAGGATTTTTGCAT
CGATGTTCATCAGGGATATTGGTCTAAAATTCTCTTTTTG
TTGTGTCTCTGCCAGGCTTTGGTATCAGGATGATGTTGGC
CTCATAAAATGAGTTAGGGAGGATTCCCTCTTTTCTATTG
ATTGGAATAGTTTCAGAAGGAATGGTACCAGCTCCTCCTT
GTACCTCTGGTAGAATTCAGCTGTGAATCCATCTGGTCCT
GGACTTTTTTGGTGGGTAGGCTATTAATTGTTGCCTCAAT
TTCAGAGCTGCTATTGGTCTATTCAGGATTCAACTTCTTC
CTGGTTTAGTCTTGGGAGAGTGTAAGTGTCCAGGAAATTA
TCCATTTCTTCTAAATTTTCTAGTTGATTTGCGTAGAGGT
GTTTATAGTATTCTCTGATGGTAGTTTGTATTTCTGTGGG
GTCGGTGGTGATATCCCTTTATCATTTTTATTGCATCTAT
TTGATTCCTCTCTCTTTTCTTCTTTATTAGTCTTGCTAGC
GGTCTGTCAATTTTGTTGATCTTTTCAAAAACCAACTCCT
GGATTCATTGATTTTTGGAGGGTTTTTTTCTATCTCCTTC
AGTTCTGCTCTGATCTTAGTTATTTCTTGCCTTCTGCTAG
CTTTTGAGTGTGTTTGCTCTTGCCTCTCTAGTTCTTTTAA
TTGTGATGTTAGAGTGTCGATTTTAGATCTTTCCTGCTTT
CTCTTGTGGGCATTTAGTGCTATAAATTTCCCTCTACACA
CTGCTTTAAATGTGTCCCAGAGATTCTGGTATGTTGTATC
TTTGTTCTCATTGGTTTCAAAGAACATCTTTATTTCTGCT
TTCATTTCGTTATGTACCCAGTAGTCATTCAGGAGCAGGT
TGTTCAGTTTCCATGTAGTTGAGCGGTTTTGATTAGATTT
CTTAGTCCTGAGTTCTAGTTTGATTGCACTGTGGTCTGAG
AGACAGTTTGTTATAATTTCTGTTCTTTTACATTTGCTGA
GGGTGCTTTACTTCCAACTATGTGGTCAATTTTGGAATAA
GTGCGATGTGGATGCTGAGAAGAATGTATATTCTGTTGAT
TTGGGGTGGAGAGTTCTATAGATGTCTATCAGGTCCGCTT
GGTGCAGAGATGAGTTCAATTCCTGGATATCCTTGTTAAC
TTTCTGTCTCGTTGATCTGTCTAATGTTGACAGTGGAGTG
TTGAAGTCTCCCATTATTATTGTATGGGAGTCTAAGTCTC
TTTGTAAGTCTCTAAGGACTTGCTTTATGAATCTGGATTC
TCCTGTATTGGGTGCATATATATTTAGGATAGTTAGCCCT
TCCTTTTGAATTGATCCCTTTATCGTTATGTAATAGCCTT
CTTTGTCTCTTTTGATCTTTGATGGTTTAAAGTCTGTTTT
ATCAGAGACTAGGATTGCAGCCCTACTTTCTTTTGTTCTC
CATTTGCTTGGTAGATCTTCCTCCATCCCTTTATTTTGAG
CCTATGTGTCTCTGCATGTGAGATGGGTCTCCTGAATACA
GCAAACTGATGGGTGTTGACTCTTTATCCAATTTGCCAGT
CTGTGTCTTTTAATTGCACCATTTAGTCCATTTACATTTA
AAGTTAATATTATGTGTGAACTTGATTCTGTCATTATGAT
ATTAGCTGGTTACTTTGCTTGCTAGTTGATGCAGTTTCTT
CCTAGCATTGATGGACTTTACATTTTGACATGTTTTTGCA
ATGGCTGGTACCTGTTGTTCCTTTCCATGTTTAATGCTTC
CTTCAGGATCTCTTGTAGGGCAGGCCTGGTGGTGACAAAA
TCTCTAAACATTTGCTTGTCTGTAAAGGATTTTATTTCTC
CTTCACTTATGAAACTTAGTTTGGCAGGATATGAAATTCT
GGGTTTAAAATTCTTTTCTTTAAGAATGTTGAATATTGGC
CCCCACTCTCTTCTGGCTTGGAGAGTTTCTGCCAAGAGAT
CTGCTGTTAGTCTGATGGGCTTCCCTTTGTGTGTAACCCA
ACCTTTCTCTCTGGCTGCCCTTAAGATTTTTTCCTTCATT
TCAACTTTGGTGAATCTGGCAATTATGTGTCTTGGAGTTG
CTCTTCTTGAGGAGTATCTTTGTGGCATTCTCTGTATTTC
CTGAATTTGGATGTTGGCCTGCCTTACTAGGTTGGGGAAG
TTCTCCTGGATGATATCCTGCAGAGTGTTTTCCAGCTTGG
TTCCATTTTCCCTGTCACTTTCAGGCACACCAATCAGATG
TAGATTTGATCTTTTCACATAATCCCATATTTCTTGGAGG
CTTTGTTCATTTCTTTTTACTATTTTTTCTCCATACTTCT
CTTCTCACTTCATTTCATTCATTTGATCTTCAATCGCTGA
TACTCTTTCTTCCAGTAGATTGAGTCGGTTACTGAAGCTT
GTGCATTTGTCATGTAGTTCTCGTGTTATGGTTTTCATCT
CTATCAGTTCTTTTAAGGTCTTCTCTGCACTGATTATTCT
AGTTATCCATTCTTTCATTCTTTTTTCAAGGTTTTTAGTT
TCTTTGCACTGGTTACATAGTTCCTCCTTTAGCTCTGAGA
AGTTTGATTGACTGAAGCCTTCTTCTGTCAACTCGTCAAA
GTCATTCTCCGTCCAGCTTTGTTCTGTTGCTGTTGATAAG
CTGCGTTCCTTTGGAGGGGGAGATGCGCTCTGATATTTTG
AATTTCCAGCTTTTCTGCCCTGCTTTTTCCCCATCTTTGT
GGTTTAATCTGCCTTTGGTCTTTGACGATGGTGATGTACT
GATGGGGTTTTGGTGTGGGTGTCCTTTCTAGCAGTTTTCC
TTCTAGCAGTTGTAGGTCTTTTGGAGTTTGCTTGAGGTCC
ACTCCAGACCCTGTTTGCCAGGGTATCAGCAGCGGAGGCT
GCAGAAAATAGAATATTGCTGCACAGCGAGTATTGCTGTC
TGATTCTTGCTCTGGAAGCTTCATCTCGGGGTCCCGCTGT
GTAGGGTGTGAGGTGTCAGTCTGCAGCTAGTGGAAGATGT
CTCCCAGTTAGGCTACTCAGGGGTTAGGGACCCACTTGAG
CAGGCAGTCTGTCCATTCTCAGATCTCAACCTCCATGCTG
GGAGATCCACTGCTCTCTTCAAAGCTCTCAGACAGGGGCA
TTTTCCTCTGTCGAGTTTTCGGCTGCTTTTTGTTTAGCTA
TGCCCTGTCCCCAGACAAGGAGTCTACAGAGGCAGGCAGG
CCTCCTTGAGCTGCAGTGGGCTCCACCCAGTTTGAGCTTC
CCAGCAGCTTTGTTTACATACCTAAGCCTCAGCAATGGCA
GGCGCCCCTCCCCCAGCCTCGCTGCTGCCTTGCAGTTAGT
TCTCAGACTGCTGTGCTAGCAATGAGGGAGGGTCCATGGG
CATGGGACACTCTGGGCCAGGTGTGGGATATAATCTCCTG
GTGTGCCATTTGCTAAGACCCTTGTTAAAGTGCCGTATTA
CTGTGGGAGTTACCCGATTTTCCAGGTGTTGTGTGTCTCA
GATTCCCTTGGCTAGGAAAAGGGATTCCCTTACCCCTTGC
ACTTCCCAGGTGAGGCGATGCCTTGCCCTGCTTCAGCTCT
TGCTGGTTGGACTGCACCAGCTGACCAGCACCATTTTTCT
GGCACTCCCCAGTGAGATGAATCTGGTACCTCAGTTGAAA
ATGCAGAAATCACCCGCCTTCTTTGTCACTCACGCTGGGA
GCTGGAGGCTGGAGCTGTTCCCGTTCAGCCATCTTGGGTG
TGCCCCAAGAGTTTTTTTTTTTTAATCCTGAAGGGACGTT
GAATTTTATCAAATGCTTTTTCTGAGTCTGTCGAGATTAT
CATGTGTTTTTTTCCCCTTCATTCTGTTGATGTAATGTAT
TGCATTTATTGATTTGTGTATGTTGAACCATCCATGCATC
CTTGATATAAATCCTACCTGATTGTGGTGGATTATCTTTT
TGATGTGTGTTGGACTCAATTTGCTAGTATTTGAGGATTT
TTGCATCTATGTTCATCAGGGATATTGGCCTGTAGTTTTC
TTTTATTGTTGTGTCTTTGTCTGGTTTTGATACCAGGGCA
ATGCTGACTTCATAGAATGAGTTAGAGGGGATTCCTTTCT
CTTTAATTCTTGGAGTAGTTTCAGGAGGAATGATATTCAT
TCTTTTTTGTATATTTGGCAGAATTCAGCTATGAGTCCAT
CCAGTTCTGGGTTTTTCCTGTTGGGAGACTTTTTATTACT
GATTCAATCTTGTTACTCTTATTAACCTATGCAGATTTTC
TCTTTCTTCGTGATTCAATCTTGGCAGGCTGTGTGTTTCC
AGAAACGTATCTATTTCCTCTGTGTTTTCCAGTTTGTCAG
CACATAATTGTTCATAATAGTCTCTAATGATCTTTTGCTT
TTCTTTAGCATCAGTTATAATGTGTCCCTTTTCATTTTTG
AATTTGCTTATTTGGCTCTTTTCTTGGTTAGTCTAGCTAG
TGGTTTATCAATTTTGTTTATCTTTTAGAAAAACTAACTT
TTTATTTCCCCTGTGCTTTATATCTTTTAGTCTCTATTTC
ATTTAGTTTTGTTCTGATCTTTATCATTTCTTTACTTCTA
CTAATTTTGGGTATGGTTTGTTCTTGCTTTTCTAGTTCTT
TGAGGTGCATTGTTAGATTGTTAGCTTGTAACGTTTCTGC
TTTTTCAGTGTTGGCATTTACTGCTATATCTTTCCTCTTA
CAATTGCTATTGTTTTATCCCACAGTTTGGGGTATGCTGT
GTTTCATTTTGGGTATGCTTGTTTATTGGAATTTTTAAAT
TTCCATCTTAATTTCTTCATTGACTCAGTAGTCATTAAGA
AACTTGTTGTTCACTTTCCGTGTATTTGTATAGTTTCCAG
AGTTCCTCTTGGTATTGATTTCTTGTTTTACCACATTGTG
GTCTGAGAAGGTACTTTATATTATTTTCATTTTATAAGGA
GTAAGGAAAGGATCCAGTTTCAGCTTTCTACTTATGGCTA
GCCAATTTTCCCAGCACCATTTATTAAATAGGGAATGCTT
TCCCCATTTCTTGCTTCTCTCAGGTTTGTCAAAGATCAGA
TGGCTGTAGATGTGTGGTATTATTTCTGAGTACTCTGTTC
TGTTCCATTGGTCTATATCTCTGTTTTGGTACCAGTACCA
TGCTGTTTTGGTTACTGTAGCCTTGTAGTATAGTTTGAAG
TCAGGTAGCGTGACGCCTCAGCTTTGTCCTTTTGACTTAG
GATTGTCTTGGCAATGCGGGCTCTTTTTTGGTTCCATATG
AACTTTAAAGCAGTTTTTTCCAATTCTGTGAAGAAACTCA
TTGGTAGCTTGATGGGGATGGCATTGAATCTATAAATAAC
CTTGGGCAGTATGGCCATTTTCACGATATTGATTCTTCCT
GTCCATGAGCATGGTATGTTCTTCCATTTGTTTGTGTCCT
CTTTTATTTCACTGAGCAGTGGTTTGTAATTCTTCTTGAA
GAGGTCCTTTACATCTCTTGTAAGTTGGATTCCTAGGCAT
TTTATTCTCTTTGAAGCAATTATGGATGGAAGTTCATTCA
TGATTTGGCTCTCTGTCTGTTACTGGTGTATAAGAATGCT
TGTGATTTTTGCACATTAATTTTGTATCCTGAGACTTTGC
TGAAGTTGCTTATCAACTTAAGGAGATTTTGGGCTGAGAC
AATGGGGTTTTCTAAATATACAGTCATGTCTTCTGCAAAC
AGGGACAATTTGACTTCTTCTTTTCCTAACTGGATACCCT
TTATTTCTTTCTCTTGCCTGATTGCCCTAGCCAGAACTTC
CAACACTATGTTGAATAGGAGTGGTGAGAGAGGGCATCCC
TGTCTTGTGCCAGTTTTCAAAGGGAATTTTTCCAGTTTTT
CCCATTCCGTATGATATCAGCTGTGGGTTTGTCATAAATA
GCTCTTATTATTTTGAGGTACGTTCCATCAATTACCGAAT
TTATTGAGCGTTTTTAGCATGAAGGGCTGTTGAATTTTGT
CAAAAGCCTTTTCTGCATCTATTGAGATAATCATGTGGTT
CTTGTCTTTGGTTCTGTTTATATGCTGGATTACGTTTATT
GATTTGCGAATGTTGAACCAGCCTTGCATCCCAGGGATGA
AGCCCACTTGATCATGGTGGATAATCTTTTTGATGTGCTG
CTGAATCCGGTTTGCCAGTATTTTATTGAGGATTTTTGCA
TCGATGTTCATCAGGGATATTGGTCTAAAATTCTCTTTTT
GTTGTGTCTCTGCCAGGCTTTGGTATCAGGATGATGTTGG
CCTCATAAAATGAGTTAGGAGGATTCTTTTTTCTATTGAT
TGGAATAGTTTCAGAAGGAATGGTACCAGCTCCTCCTTGT
ACCTCTGGTAGAATTCAGCTGTGAATCCATCTGGTCCTGG
ACTTTTTTGGTGGGTAGGCTATTAATTGTTGCCTCAATTT
CAGAGCCTGCTATTGGTCTATTCAGGATTCAACTTCTTCC
TGGTTTAGTCTTGGGAGAGTGTAAGTGTCCAGGAAATTAT
CCATTTCTTCTAGGTGTTCTAGTTGATTTGCATAGAGGTA
TTTATAGTATTCTCTGATGGTAGTTTGTATTTCTGTGGGG
TCGGTGGTGCTATCCCCTTTATCATTTTTATTGCATCTAT
TTGATTCTCTCTCTTTTCTTCTTTATTAGTCTTGCTAGTG
GTCTGTCAATTTTGTTGATCTTTTCAAAAACCAACTCCTG
GATTCATTGATTTTTGGAGGGTTTTTGTGTCTCTATCTCC
TTCAGTTCTGCTCTGATCTTAGTTATTTCTTGCCTTCTGC
TAGCTTTTGAATGTGTTTGCTCTTGCCTCTCTAGTTCTTT
TAATTGTGATGTTAGAGTGTCAATTTTAGATCTTTCCTGC
TTTCTCTTGTGGGCATTTAGTGCTATAAATTTCCCTCTAC
ACACTGCTTTAAATGTGTCCCAGAGATTCTGGTATGTTGT
ATCTTTGTTCTCATTGGTTTCAAAGAACATCTTTATTTCT
GCCTTCATTTCGTTATGTACCCAGTAGTCATTCAGGAGCA
GGTTGTTCAGTTTCCATGTAGTTGAGCGGTTTTGATTGAG
TTTCTTAGTCCTGAGTTCTAGTTTGATTGCACTGTGGTCT
GAGAGACAGTTTGTTATAATTTCTGTTCTTTTACATTTGC
TGAGGAGTGCTTTACTTCCAATTATGTGGTCAATTTTGGA
ATAAGTGCGATGTGGTGCTGAGAAGAATGTATATTCTGTT
GATTTGGGGTGGAGAGTTCTATAGATGTCTATCAGGTCCG
CTTGGTGCAGAGATGAGTTCAATTCCTGGATATCCTTGTT
AACTTTCTGTCTCGTTGATCTGTCTAATGTTGACAGTGGA
GTGTTGAAGTCTCCCATTATTATTGTATGGGAGTCTAAGT
CTCTTTGTAAGTCTCTAAGGACTTGCTTTATGAATCTGGG
TGCTCCTGTATTGGGTGCATATATATTTAGGATAGTTAGC
TCTTCCTGTTGAATTGATCCCTTTACCATTATGTAATGGC
CTTCTTTGTCTCTTTTGATCTTTGATGGTTTAAAGTCTGT
TTTATCAGAGACTAGGATTGCAACCCCTGCTTTTTTTGTT
CTCCATTTGCTTGGTAGATCTTCCTCCATCCCTTTATTTT
GAGCCTATGTATGTCTCTGCATGTGAGATGGGTCTCCTGA
ATACAGCAGACTGATGGGTCTTGACTCTTTATCCAGTTTG
CCAGTCTGTGTCTTTTAATTGGAGCATTTAGTCCATTAAC
ATTTAAGGTTAATATTGTTATGTGTGAACTTGATCCTGCC
ATTATGATATTAACTGGTTATTTTGCTTGTTAGTTGATGC
AGTTTCTTCCTAGCCTCGATGGTCTTTACATTTTGGCATG
TGTTTGCAATGGCTGGTACCGTTGTTCCTTTCCATGTTTA
GGGCTTCCTTCAGGGTCTCTTGTAAGGCAGGCCTGGTGGT
GACAAGAATGTATATTCTGTTGATTTGGGGTGGAGAGTTC
TATAGATGTCTATTAGGTCTGCTTGGTGCAGAGATGAGTT
CAATTCCTGGATATCCTTGTTAACTTTCTGTCTCGTTGAT
CTGTCTAATGTTGACAGTGGAGTGTTGAAGTCTCCCATTA
TTATTGTATGGGAGTCTAAGTCTCTTTGTAAGTCTCCAAG
GACTTGCTTTATGAATCTGGGTGCTCCTGTATTGGGTGCA
TATATATTTAGGATAGTTAGCTCTTCCTGTTGAATTGATC
CCTTTACCATTATGTAATGGCCTTCTTTGTCTCTTTTGAT
CTTTGATGGTTTAAAGTCTGTTTTATCAGAGACTAGGATT
GCAACCCCTGCTTTTTTTGTTCTCCATTTGCTTGGTAGAT
CTTCCTCCATCCCTTTATTTTGAGCCTATGTATGTCTCTG
CATGTGAGATGGGTCTCCTGAATACAGCAGACTGATGGGT
CTTGACGCTTTATCCAGTTTGCCAGTCTGTGTCTTTTAAT
TGGAGCATTTAGTCCATTAACATTTAAGGTTAATATTGTT
ATGTGTGAACTTGATCCTGCCATTATGATATTAACTGGTT
ATTTTGCTTGTTAGTTGATGCAGTTTCTTCCTAGCCTCGA
TGGTCTTTACATTTTGGCATGTGTTTGCAATGGCTGGTAC
CGGTTGTTCCTTTCCATGTTTAGGGCTTCCTTCAGGGTCT
CTTGTAAGGCAGGCCTGGTGGTGACAAAATCTCTAAGCAT
TTGCTTATCTGTAAAGGATTTTATTTCTCCTTCACTGATG
AAACTTAGTTTGGCTGGATATGAAATTCTGGGTTGAAAAT
TCTTTTCTTTAAGAACGTTGAATATTGGCCCCCACTCTTC
TGGCTTGTAGAGTTTCTGCCGAGAGATCTGCTGTTAGTCT
GATGGGCTTCCTTTGTGGGTAACCCGACCTTTCTCTCTGG
CTGCCCTTAAGATTTTTCCTTCATTTCAACTTTGGTGAAT
CTGGCAATTATGTGTCTTGGAGTTGCTCTTCTTGAGGAGT
ATCTTTGTATGCGTTCTCTGTATTTCCTGAATTTGAATGT
TGGCCTGCCCTACTAGGTTGGGGAAGTTCTCCTGGATGAT
ATCCTGAAGAGTGTTTTCCAACTTGTTTCCATTTTCCTCA
CTTTCAGGCACCCCAATCAGACGTAGATTTGGTCTTTTAC
ATAATCCCATACTTCTTGCAGGCTTTGTTCATTTCTTTTC
TTCTTTTTCTTTTGGTTTCTTCTCGCTTCATTTCATTCAT
TTGATCCTCAATCGCTGATACTCTTTCTTCCAGTTGATCG
AGTCGGTTACTGAAGCTTGTGCATTTGTCACGATTTCTCG
TGTCATGGTTTTCATCTCTGTCATGTCGTTTATGACCTTC
TCTGCATTAATTAGTCTAGCTGTCAATTCTTCCACTCTTT
TTCAAGATTTTTAGTTTCTTTGCGCTGGGTACGTAATTCC
TCCTTTAGCTCTGAGAAGTTTGATGGACTGAAGCCTTCTT
CTCTCATCTCGTCAAAGTCATTCTCTGACCAGCTTTGATC
CATTGCTGGCGATGGCTGTGCTCCTTTGCAGGGGAGATGC
GCCTGATATTTTGAATTTTCAGCTTTTCTGCCCTGCTTTT
TCCCCATCTTTGTGGTTTTATCTGTCTCTGGTCTTTGATG
ATGGTGACGCACTGATGGGGTTTTGCATAGGTGTCCTTCC
TGTTTGGTAGTTTTCCTTCTAACTGTCAGGACCCTCAGCT
CTAGGTCTGTTGGAGATTGCTTGAGGTCCACTCCAGACCC
TGTTTGCCTGGGTATCAGCAGCAGAGGTTGCAGAAGAGAG
AATATTGCTGAACAGCGAGTGTACCTGTCTGATTCTTACT
TTGAAGCTTCCTCTCAGGGGTGTACTCCACCCTGTGAGGT
GTGGGTGTCAGACTGCCCCTAGTGGGGATGTCTCCCAGTT
AGGCTACTCAGGGGTCTGGGACCCACTTGAGCAGGCAGTC
TATCCCTTCTCAGATCTCAACCTCCATGTGGGGAGATCCA
CTGCTCTCTTCAAAGCTGTCAGACACAGTCGTTTGCGTCT
GCACAGATTGCTGCTGCTTTTTTTGTTGTTGTTATTTAGC
TGTACCCTGTCCCCAGAGGTGGAGTCTACAGAGACAGGCA
GGTTTCCTTGAGCTGCTGTGAGCTCCACCCAGTTCGAGCT
TCCCAGCGGCTTTGTTTACCTACTTAAGCTTCAGCAATGG
TGGGCGCCCCTCCCCCAGCCTCGTGCTGCCTTGGGGTTAG
ATCCCAGACTGCTGTGTTAGCAATGAGGGAGGCTCTGTGG
GCGTGGGACCCTCCTGGCCAGGTGTGGGATATATTCTCCT
GGTGTGCCTGTTTAAAGCACAGTATTGGGGTGGGAGTTAC
CCGATTTTCCAGGTGTTGTGTGTCTCAGTTCCCCTGGCTA
GGAAAAGGGATTCCCTTCCCCCTTGCACTTCCCAGGTGAG
GCAATGCCTCGTCCTGCTTCAGCTCTCGCTGGTCGGGCTG
CAGCAGGTGACCAGCACCGATTGTCCGGCACTCCCTAGTG
AGATGACCCCAGTACCTCAGTTGAAAATGCAGAAATCACC
GGTCTTCTGTGTCGCTCGCGCTGGGAGTTGGAGACTGGAG
CTGTTCCTATTCGGCCATCTTGCTCCGCCCCCTTATTTTG
ATTTTAAAAAATTTGTTGAGATTTGTTTTCTGACCTAACA
TATGGTCTACGCTGGAGAATGTTTCATGTGCTGATGAAAA
GAATATGTATTCTGCAGTTGTTGGACAGAATGTTCTGTTA
ATGTCTGTTAGCTCCATTTGGTCTAAAGTCCAGTATAAAT
CTCAGTTTCTGTGTTGATTTTCTGTTTAGATGATCTATCT
AATGCTGAGAGTGGGGTACTCACGTCTCCCATTATTATTG
TATTGTAGTCTATCCCTCTCTCTTTTGATCTAGTAATATT
TGCTTTATGAATCTGGGTGCTCTAATGTTAGGTGCCTATA
TATTTAGAGTATTATATCCTCTTGCTGGATTGATACCTTT
GTCATTGTACCATGACCTTCTTTGTCCTTTTTACTGTCTT
GACTTAAAGTCTGTTTTATTTGTTATAAGTATAGTAACTC
CTGCTCACTTTTGGTTTCTGTTTGTGTGGAATATCTTTTT
CCATTCGTTTATTCTCATTCTATATGTGTTTTTGCTGGCA
AGATGAGTTTCACACAAGCAGCATATAGTTGGATCATGTT
GATTTTATCCATTCAGCCATCCTTTTTTTTTTTTTTTTTT
GAGATGGAGTCTCGCTCTGTCACCCAGGCTGGAGTGCAGT
GGCTGGATCTCAGCTCACTGCAAGCCCGCCTCCCGGGTTC
ACGCCATTCTCCTGCCTCAGCCTCCCGAGTAGTTGGGACT
ACAGGTGCCGCCACCGCCTGGCTAGTTTTTGTATTTTAGT
AGAGACGGGTTTCACCGTGTTAGCCAGGATGGTCTCGATC
TCCTGACCTCGTGATATGCCCATCTTGGACTCCCAAAGTG
CTGGGATTACAGGCTTGAGCCACCGTGCCCGCCTCCATTC
AGCCATTCTAAACTTTTTAAGAGAAGAGTTTGATCTGTTT
ATGTTTAAGGTTCTTATTGAACTGCCAAAAAGCAGAGATA
AAGAAAATACCTTGAAAGCAACTAGAAAAGAATGATACAT
TATAGCCAGAGGACCAGGAGAAATTTAAATTTTCATTGAC
CTTTCATCATAAACAATGCAGGTCAGACGACAGTGGAACA
CAATTTTAAAAAGTAATCAAAGGAAAAAACTTTCAACCCA
GAATTTTGTGGTTAGAGAAAGTATTCTTCTAGAATTAAGG
TAAAATAATGACAATCTCAGATGAAAGAAAACTAACAGAT
TATGTTGCTGGAAGAGCTGTATAATAGAACATGCTAAACA
ACATTCTTCTGGCTGAAGAGAAATGGTATCAGATGGAATC
TAGAATCTTTTTGAAATGATAAAAATCATCAGAAATGGTA
AATGTCTAAGTAAATATAAAAAGTGATGTACCATCTGACT
ACTAAACTAGGTCCTCCTTCAATTTTGTTGAAAGCAAAGT
TCCTAGGTAAGTAGCTAGGAGTTACTTAGGCGTGTCATAG
TTGAAGGGGGATATCCCAAAGAAGACCACTACCACAGGGA
GTTGCGATGCCCAGGTAGAAAAGATCTTTCTCTGGCCCTG
AGGAGAGGGAATCTGAAGGATAGCAGAAATGATGAGTATG
TCAGATGCTGCAGTAAACAGGCAGGGGCTCAGGCCAACAG
TGGCACTGGCCCCATGGAGCACAGACTCACTGACAGAGTG
TCTGAGAAGGAGAGCCTCAGGAGCAATGGGATGCTGCAGA
GCAAGCAGTGGGTCTGGTTTGGGTTTATACAGAGTAATTG
TAGCTGTCAGCACTGTGTGTGTCCCAGAATTCACCAGCCC
ACACATCCAGGACCAAGTCATTAAACAAACACAGACCTTC
ACACTCATGAGGATCCCATATTGAAGAGGGTGGCAAATAG
CCACATAGTGGTCATAAGCCATAGCAGCCAAAGACACCCT
CAATGCCAGCTCATGTCACAAGGAAGAAGATCTGAGAAGG
GCAGCCTCATAGGAGATGGTCTTCTTCTCCTGGAATAAGT
TCACTGGCATGACCAAGATGGTGGTAGACACGTAGCAGAT
ATCCAGGAAGCTCAGATTGCTGATGAAATAACCCATTGGA
GTTTGAGGGCAGAACTGACCCTGGTGGCCTGCATTATGAG
CATGTTCCCTAGGAGAGTTGTCAGGTTGTTAGGTAAATGA
TCATGAAACCAGAAAGAACAAGCCCTGTCAGTTGGATGGT
TGAAAAATCCCAGGAAGACAAATTCAGTGACATTTGTTTG
TTTATTTCAAATGATGTCACAGCTACAAAATGATAAGAAA
AAAGAAACTATAATGAGAACTACTGAAAGCATCACTATTG
GGTTTCTGAACTTGCAGAGCCATGTCGAATAATGTATACG
CAGCAGCCTGAAGAGGTATGCAGGAGTACCTTTAGGAAGA
TCACAACTTCGACAGGGTTTTGTATGGCTGCTGGCTGGTA
TGAATAAATGGAGATGTTTTAAAACAGCAATAAGCTGTTA
ACCCCATGTTGAAGTAAGCTCATTTCTCACTGGCTCTGCA
TTAGCTCCTTTCTAAAATTGCACTCCACTGTGTTAAATTC
CTTTTGTAAATATCTTATTTTTAAGTAACACATTTTTATT
ATGAAAATTAAGAAAATGCAGAAATCACCGGTCTTCTGTG
TCAAGGCTGGGAGTTGGAGACTGGAGCTGTTCCTATTCGC
CATCTTGCTCCGCCCCTTATTTTGATTTTAAAAATTTGTT
GAGATTTGTTTTCTGACCCAACATATGGTCTACGCTGGAG
AATGTTTCATGTGCTGATGAAAAGAATATGTATTCTGCAG
TTGTTGGACAGAATGTTCTGTTAATGTCTGTTAGCTCCAT
TTGGTCTAAAGTCCAGTATAAATCTCAGTTTCTGTGTTGA
TTTTCTGTTTAGATGATCTATCTAATGCTGAGAGTGGGGT
ACCACGTCTCCCATTATTATTGTATTGTAGTCTATCCTCT
CTTTGATCTAGTAATATTTGCTTTATGAATCTGGGTGCTC
TAATGTTAGGTGCCTATATATTTAGAGTATTATATCCTCT
TGCTGATTGATACCTTTGTCATTGTACCATGACCTTCTTT
GTCCTTTTTACTGTCTTGACTTAAAGTCTGTTTTATTTGT
TATAAGTATAGTAACTCCTGCTCACTTTTGGTTTCTGTTT
GTGTGGAATATCTTTTTCCATTCGTTTATTCTCATTCTAT
ATGTGTTTTTGCTGGCAAGATGAGTTTCACACAAGCAGCA
TATAGTTGGATCATGTTGATTTTATCCATTCAGCCATCCT
TTTTTTTTTTTTTTGAGATGGAGTCTCGCTCTGTCACCCA
GGCTGGAGTGCAGTGGCTGGATCTCAGCTCACTGCAAGCT
CCGCCTCCCGGGTTCACGCCATTCTCCTGCCTCAGCCTCC
CGAGTAGTTGGGACTACAGGTGCCGCCACCTCGCCTGGCT
AGTTTTTTGTATTTTTAGTAGAGACGGGGTTTCACCGTGT
TAGCCAGGATGGTCTCGATCTCCTGACCTCGTGATATGCC
CATCTTGGACTCCCAAAGTGCTGGGATTACAGGCTTGAGC
CACCGTGCCCGGCCTCCATTCAGCCATTCTAAACTTTTTA
AGAGAAGAGTTTGATCTGTTTATGTTTAAGGTTCTTATTG
AACTGCCAAAAAGCAGAGATAAAGAAAATACCTTGAAAGC
AACTAGAAAAGAATGATACATTATAGCCAGAGGACCAGGA
GAAATTTAAATTTTCATTGACCTTTCATCATAAACAATGC
AGGTCAGACGACAGTGGAACACAATTTTAAAAGTAATCAA
AGGAAAAACTTTCAACCCAGAATTTTGTGGTTAGAGAAAG
TATTCTTCTAGAATTAAGGTAAAATAATGACAATCTCAGA
TGAAAGAAAACTAACAGATTATGTTGCTGGAAGAGCTGTA
TAATAGAACATGCTAAACAACATTCTTCTGGCTGAAGAGA
AATGGTATCAGATGGAATCTAGAATCTTTTGAAATGATAA
AAATCATCAGAAATGGTAAATGTCTAAGTAAATATAAAAG
TGATGTACCATCTGACTACTAAACTAGGTCCTCCTTCAAT
TTTGTTGAAAGCAAAGTTCCTAGGTAAGTAGCTAGGAGTT
ACTTAGGCGTGTCATAGTTGAAGGGGATATCCCAAAGAAG
ACCACTACCACAGGGAGTTGCGATGCCCAGGTAGAAAAGA
TCTTTCTCTGGCCCTGAGGAGAGGGAATCTGAAGGATAGC
AGAAATGATGAGTATGTCAGATGCTGCAGTAAACAGGCAG
GGGCTCAGGCCAACAGTGGCACTGGCCCCATGGAGCACAG
ACTCACTGACAGAGTGTCTGAGAAGGAGAGCCTCAGGAGC
AATGGGATGCTGCAGAGCAAGCAGTGGGTCTGGTTTGGGT
TTATACAGAGTAATTGTAGCTGTCAGCACTGTGTGTGTCC
CAGAATTCACCAGCCCACACATCCAGGACCAAGTCATTAA
ACAAACACAGACCTTCACACTCATGAGGATCCCATATTGA
AGAGGGTGGCAAATAGCCACATAGTGGTCATAAGCCATAG
CAGCCAAAAAGACACCCTCAATGCCAGCTCATGTCACAAG
GAAGAAGATCTGAGAAGGGCAGCCCTCATAGGAGATGGTC
TTCTTCTCCTGGAATAAGTTCACTGGCATGACCAAGATGG
TGGTAGACACGTAGCAGATATCCAGGAAGCTCAGATTGCT
GATGAAATAACCCATTGGAGTTTGGAGGGCAGAACTGACC
CTGGTGGCCTGCATTATGAGCATGTTCCCTAGGAGAGTTG
TCAGGTTGTTAGGTAAATGATCATGAAACCAGAAAGAACA
AGCCCTGTCAGTTGGATGGTTGAAAAATCCCAGGAAGACA
AATTCAGTGACATTTGTTTGTTTATTTCAAATAAACAGTC
AAGCTGTTTATTTCAAATCAAAAGTCACAGCTACAAAATG
ATAAGAAAAAAGAAACTATAATGAGAACTACTGAAAGCAT
CACTATTGGGTTTCTGAACTTGCAGAGCCATGTCGAATAA
TGTATACGCAGCAGCCTGAAGAGGTATGCAGGAGTACCTT
TAGGAAGATCACAACTTCGCACAGGGTTTTGTATGGCTGC
TGGCTGGTATGAATAAATGGAGATGTTTTAAAACAGCAAT
AAGCTGTTAACCCCCATGTTGAAGTAAGCTCATTTCTCAC
TGGCTCTGCATTAGCTCCTTTCTAAAATTGCACTCCACTG
TGTTAAATTCCTTTTTGTAAATATCTTATTTTTTAAGTAA
CACATTTTTATTATGAAAAATTAAGAAAATGCAGAAAGAT
ATAAAGAAGGATGAAACCATCTGCGGAATCAATGCTACCT
TTCAGTATTATCCATTCCAGTCTTTTTCTCTATATATGAA
TCCTGATCTCTACTTATGAGTTTAAAATATTAGGAGCACA
AATTCCCAAAATTACACTGTATTATTCCATCACACAAAAT
AAATTTAGTATCTCTCTTTTGATTGAACATTTAGATGGCT
TCTATTCCTTTTGCTATTATAAATACTGGAATGAAAATTT
TCAGACATGAGTATCTGTGAACATTTCTGATTATTTCTCA
GAATTAAATTTTAAGTCAGCCTGGTTTTAGATAACTTTAT
TTTTCTCAGTAAGAGTTAAAACATTTTTTTCAGGTTTATA
AGATATAAGAAATTTCAACCAATAATATATATTTTACTTA
TATATTTTTCTTTTTTCCTTATTAAACTTTAGTAGTCCTA
GATTTAAGCTCAGAAACTATTATGTTCATCCTGAAAAGAT
AATTGATACAATTGCCAAATTTGTATTAAGCTATGCTTTC
TAATCTCTGAAACATTATCGTGAACTGCAACTTTTATTTC
TTTTTCTGTCTTGAAGGGAAGATGATATAGTAGAAACAGC
GGGCTCTTGAGCCTAAAAGATGTGGTTTGAAATTCTATGT
CTGCCATTTACTAGATGTAGACAGTGGAAAAGTTAGTTGA
TCTCTGTTCTTAGTTTGCTCATTGTATTCTGATATTAATG
GTGTCTATCTTAACAATTGTTGGGAAAACTAATATGAGAT
AATATAAGTTATATGCCTGCTGCATTATATGTGCTCAATA
CTGTTTATTAGGTTAAAAAGTTCCAGTTTATCCCTACTTT
ATTGATAGGTTTTATCATGAATGGATGTTGAATCTTCTTA
AATGATTTTTCTGCATCTACTAAGATAATATATGTGTTTT
CTTATTTAGTCTGTTAATATGGTAAATTATATGGATTGAC
TTTTTCAATGATAAACTAACTTTGCATTCCTAGAATCAAT
CTCAATTAATTGCAATGTATTATTCTTTTTATATACTTCT
GGATTCAATTTGCTAATATTTTGTTGAGGACTTTTACATC
TATATTTATGATCTTTAGTTTTCTTGTAATATCTTTGTCT
AGTTTTGTTATCAGGCTCATGCTGGCCATATGAAATATGT
GCAGAAGTTTCTCTTCTCTTATATTTTCTGCGAGAAATTG
TTTATAATTGGTGTAATGTGTTCCTCAAATGCCTGGTCAA
ATTCAACAGTGAAATCATGTAAGCCTGATGTTCTTCCCAC
TCGCTTTGCCCTTCCCCAGCAGGCCCCAGTGAGTGTTGTT
TCCCTCCCTGTGTCCATGTGATCTCATTGTTCAGCTTTCA
CTTATAAGTGAGAACATGCAGCTTTTGATTTTCTGTTTCT
GTGTTTGTTTGTTGAGGATAATGGCTTCCAGCTTCATCCA
TGTCCTTGCAAAGGACATGATCTCATTACTTTTTATGGCT
GCATAGTATTCAATGATGTATATATACCACATTTTCTTTA
TCCAGTCTGTCATTGATGGGCATTTGAGTTTATTCCGTGT
CTTTGGTATTGTGAATAATGCTGCAGAGAACATATGCGTG
CATGTATCTTTATAATAGAATGAGTTAGGCCGGGCACAGT
GGCTCACGCCTGTAATCTCAGCACTTTGGGAGGCTGAGGT
GGGTGGATCATGAGCTCAGGAAATACAGATCATCCTGGCT
AACATGGTGAAACCCTGTCCCTTCTAAAAATACAAAACAA
ACAAACAAACAAAAACCAAAAACAATTAACTGAGTGTGGC
GGCATGTGCCTGTAGTTCCAGCTACCCAGGAAGCTGAGAT
AAGAGAATCACTTGAACCTGGGAGGCAGAGGTTGCAGTGA
GCCGAGATCACGCCACTGCACTCCAGCCTGGGTGACAGAG
TGAGACTCTGTCTCCAAAAAAAAAGTAAAATAAAATAAAA
CAAAAAGAAAGAATGATTTGTATTCCTTTGGATCCATACT
CAGTTAATGGGTTTGCTGGGTTAAATGATATTTCCAGTTC
TAAATCTTTGGGGAATCACCACACTGTCTTCCGCAATGGT
TGAACTAATTTACATTTCTACCAACAGTGTAAAAATGTTC
CTGTTTCTCCACAATCTCACCAGCATCTGTTGTTTCTTGA
CTATTTAATAAACACCATTCTGACTAGTGTGAGATGGTAT
CTCATTGTGGTTTTGATTTGCATTTCTCTAATGATCAGTG
ATGTTGAGGTTTTTTTCATATGTTTGTTGGCTGCAAGTAT
GTATTTTTTTGAGAAGTGTCTGTTTATATCCTTTGCCCAC
TTTTTAATGGGGGTCGTTTGCATGCTGGGCTTAATACCTA
GGTGATGGGTTGTTAGGTGCAGAAAACCACCATGGCACAC
ATTTATCTATGTAACAAACATGCATATCCTGCACATGTAC
CTCAGAACTTAAAAAATTAATATAAAAAAAGAAAATAATG
TCTACTAAGGCATTATCAAGTCAGTATGTTCAAGTTTTTC
CAATTACCCTGTCCTTTTTTCCTTTCCTTTTCTTTTTTTT
TTGTTTTAGTGATTTATTGTTTGAGTAAAAATCTACCAAG
TTTCAAAAAAAAAGAAAAAAGAAAAGAAAAGAAAAAAAAG
AAAAAAAAATCCCAAGTCATATGGGCCTGGACTTTTCTTT
TTTGGAATGTTTTAAACTAAACATTCAATTTCTTTAACAT
ACATAGAACTATCCAGGTTATCCATTTCTTCTTGAGTGAG
TTTTGGGACCTTCTGATGTCTTCAAGAAAGTGTTGTGCTT
CATCTATGCTGTCAAGTAGTAGTATTCCATAATTATCCTT
TTAATGTAGGGTCAGTATTGATCGCTCTTGTCTTATTCCT
GACATTTATAATTTGTGTCCTCTGTCTTTTTTTCTTAGTC
AGCCTGCCTAGATGTTTATCAATCTTATTGCTCTTTTTAA
AGAACTAGTTTATTTATATGGATTTTTCTCTATTGTTTCA
ATGTCATTGATTTTTTTCTCAAATCTTTATTGTTTCTTTA
CTTTTGTTTGCTTTGGGTTTGATATCCTCTTCTTTCTCTA
AGGCAGAAGTTTAGGTCAATGATTATAGATACAGGCTTTT
CTAATATACATATTAAGTGATATATATTTCTGTCTAAACC
CTGCTTTAGCTGTATTTCAGAATTTTTGATTTTTTTTTTT
ATTTTCATTCAATTCAAAATATTTAAAAATTTCCTTTGAG
ACTTTCTTTGCTAGATAAGTTATCTTAAAATGTATTGTTT
AATAGCCAATATTTGGGAATATTCTAGGTATCTTTCTAAT
ATTATTATTCTATATGGCCAAATAATATGCTCTGCTTGAT
ATTTATTGTTAATGAGAAAGGCGTGTAGAAGTTTCCAACT
ATAATTGTGCATTTGTCTATTTTTCCTTTCAGAGCTGTCA
GGTTTGGCCTCATGTAAGTTGAAGTTCTTTTTCAGGTGCT
TACACTTAAAGGATAATGTCTTTGTGAAGATTTGATTTAT
CATTATGCAATATTCCTTTTAAGCCCTGGTGATCTTTCTT
CATTCTGAAGTCTATTTTGTCTAAAATTAATATATCCTTT
GCCCACTTTTACTATGCAACATTTGCGTAGTATATCTTTC
TCTCTTCTTTTACTTTCAACTCTCCGCTCTCCTTATATTT
ACAGTGGGTTTCTTTTAGACAGTATATAGTTGGATACTGC
CTTTTAAAACCCAATTTGAAGGCTCTAGGGAAGAATACCT
TTCTGTTTCTCCCTAACAGCTAGTGGTTCCTGACAATCCC
TGTTGTTCCTTGGCTTGTAGCTGCATGACTCCAGTCTTTG
CCTCTATTTTTGCATGGTGCTCTCATTTGTGTGTGTCTTT
ATTTGTCCTCTCCTTTTCTTATAATGATGCCACTAACTGT
GTTTAGGTCCCACCTTAATCCAGTATAATCTCATATTAAC
TTAAATAATTACACCTTCAAAGGCCCTGTTTCCAAATAAG
ATCACATTCTGGTTAGACATGAATGTTAGGGGAACACTAT
TCAACCCAATACATTTATCTTGATTTAATTCATTTCAAAC
ATTCTCCATTTGCTTGTATAGATCCGTGTTTCTGACAGTA
TATTTCTTATACCTGAAAAACTTACATTAACATTTGTTTA
GAGTATATTTGTTGGCAACACATTCCCTCAGTTTTTATTT
GTCTGAGAAAATCCTTATTTCTCTCAATATTTGAAGGATG
TCTTCAGGTTAACAGGTTATTTTTTTTCTTTTTTCCCATT
TAGCACTTTAAAGATGTCACACCATTTCATTTAGCACTTG
ACTGTAGTTTCTGATGTGAAATCTGCTATATTTCTTATTT
GTGATGCCCTGTTGGTTGTTTTTTTCCTCCTACTACTTGT
CTCTTCCTTCTCAAATTCCAATTTTTAGACAGTTTGGTAC
TATACCAGATCTCTTGGATACTCTGGCTTAAAAATTGCTT
TTAACTCTTTTTTTTCTCCTTGTGTTTGGTTTGTGTAATT
TCTGTTGACCTATTTTCTTTTTTCTTTTCTTTTCTTTTTT
TAATTTTTGAGATGAAGTCTCACTCTGTCACCTAGGCTGG
AGTGCAGTGGCATGATCTTGGCTCACCACAGCCTCTGCCT
CTCAGTTTCAAGAGATTCTTCTGCCGTCAGCCTCCTGAGT
AGCTGAGATTACAGGCATCCACCACTGCATCCACCACTGC
ATCCAGCTTTTTCTTTTTTCTTTTTTTTTCTTTTTTTGTA
GTTTTTAGTAGAGATGGTGTTTCTTTCTTTCTTTCCTTTT
CTTTTTTTTTTTTTTTTTGAGATGGAATCTCGCTCTCGCT
CTGTCACCCAGGCTGGAGTGCAGTGGCACAATCTCGGCTG
ACTGCAAGCTCAAGCTCACCATCCCGGGTTCACACCATTC
TCCCACCTCAGCCTCCTGAGTAGCTGGGACTACAGGCGCC
CGCCACCACGCCCGGCTAATTTTGTTTTTGTATTTTGGTA
GGGACGGGGTTTCACCATGTTAGCCAGGATGGTCTTGATC
TCCTGACCTCGTGATCCACCTACCCGGCCTCCCAAAGTGC
TGGGATTACAAGTGTGAGCCACCACACCCAGCCTGAGACA
GGGTTTCACCATGTTGGCCTGGCTGACCTCGAACTCCTGA
CCTCAGGTGATCCACTCACCTCAGCTTCCCGAAGTGTTGG
GATTACTGCTGTGAGCCACTGCACCTGGCCTCTGTTGACC
TATTTTGAAATTCATGAATTCTTTCTTCAGCTGTATCAAG
TTTATTGAAGAACCTGTTAAATGAATTCTTCATCTTTATT
ACCGTGTTTTTCATTTATAGCACTTCCATTTGATCTTTTC
TTATAGTTTTCACCTCTCTGCTGAAATCAACTATGTGATC
TTGCAGGTTGGTTACTTTTTCCATTAAGGCTTTTAAGCGA
TTAATCATTATAATTTTAAATTCCTTGTCTGATGGTTTAA
AAATATTTCTCATATTTGAGTCTGGTTTTTATGATTGTAT
TGTCTCTTCAGGCTATATTTTTTCCTACCTTTGTTTTTAA
GATGGGGTCTCACTCTGTTGCCCAGGCTGGAGTACAGTGG
TGTGATCATGGCTCACTGCAGCCTCAAACTCCTGGGCTCA
AGCAGTCCTCATGCGACAGCCTCATAAGTAGCTGGGACTA
TAGGCATACACCACTATGCTGGGCCAATTAAAAAAATATT
TTTCAGAGATGTGGGTCTCGCTATGTGTCTGCCTGGAAGC
CAGGCTTTGGTGTGAGAATGGGCAAGAAGAGTTACAGAGT
CTGCCTATTGTTGATAGTCCATGTGCCTCAGGTTAAAACA
CCTTTGTGTGGTCCCAAAGAGTGGTTTGAGTGCTAAAAAC
AGATTAAAATGAAATGGTCTATACCTAAAGATGTTTTGGA
GCTTGGAGAAAATCCCTGAAGCGTTGGTTCACAGAGAGGA
AGCCATAGTTGAAGCGCTTTAAAGTCCATGGGTGGTGAGG
ATGTGTGAGGACATGGAATCAGTTTGGGCAGGCTGGCTGG
CTGGTGGGATCATTAATTAAAGTAGGAAATACATGAGGTA
GAGCAGGTTTAGGGGGAGGAGATAGTAGATTGGATTCGAA
TAATGTTGAATGTTAGGTAACTGTGGGATCTCTATGCAGA
AATTCCCAATAGGCTGTTCAAAATACAGGATTTGGTCTCA
GGAGACAGGCTAGAACTGCAGATACTAATTTGGGAGTCAT
CCTGAAGACAACTGTTGCAGCAACAGGTGTACATAAATTC
AATCAAGAAGAATAGATAGAGTGAGAGGAGAGGAAGGCTA
AGGTGGGAATCTTGTGCTCCTCAGTGTTTACAGAAAATGT
GGTGAAGAGGTATCCAGAAAGGATTTGAAAATACTCAGAA
CCCTACCTACCTCAGCTATAGGCATTGCTTTTCCTAAGTA
ATTTCCCTAAATAATAAGCATTTCTCTTATTAATCCCTTA
TTAGCAATGATTTATAGTAAATCACCATTGGAACTGAGCT
GGGAATCTGCATGTACTCCTGGAAATTTCTGATGTTATGT
GTGTGTTTTATTCTGTTTTCTCTGTTAACTGCATAAACTT
TGAGTCATTTGAAAATCAGTGACTTTTTTTTCACTCCTCA
TATCAAAAAGGTAGATATGAAAATCTCTTTTATAGGTAGA
TGTCTAGATGTATTCACAGGAAGAAATGAAATTCCTCATG
GAAGGTGGTTCTGTGAAGAGTTTACTTTGGGAAACTGATC
CAAACATCACCCAGTCTATGGATATCTAAATTAGAAAACT
GAATATAAATTTTCAGGGATTTTCTAAAATATGGTTTCTG
AAGTTGCACACACTGCTTATTATAAAGGTCTTGAAATGTG
ACTTCATATTAGTTGAAGTCAGTTCCTGAGGAACATATTT
ATAGGGCATTAAAAAGAATCTCTCTATATATGTCTACATG
TAACTTTTTTTCCATAGTTTAACTGACTAATCTAATTTCT
TGTGGGCCAGGGGCATAAGATGGGTAAGTAGTAATGTGAA
TTTTTTCTTATTCTTTTTTTTTTTTTTTTTTTGAGAGAGA
GTTTTGCTCTGTTGGCTCTGTTGCCGAGGCTGGAGTGCAG
CGGTGCAATCTTGGCTCTCTGGAGCTTCAACCTCCCAGGC
TGTCAATCCTCCCACTTCAGCCTTCTAAGTAGCTGGGATC
ACAGGCATGCACCACCCCACCTGGCTAATTTTTTGTATTA
TTTGCAGAGACGGGGTTTGGACAATTTGCCCAGGCTGATT
GCAAACTCCTGGGTTCAAGTGATCTGCCAACCTCAGCCTC
CCAAAGTGTTGGGATTACAGGGTGAGCCACTGTGCCTGGC
CTTATTTTTTCTTATTACTCATCATCCCTGATGTAGTTTG
GCTATTTCACCCTCTAAATTTCATGCTGAAATTTGATCCC
AGATGTTGAAAGTGGGGCCTAGTGGGAATTCGGCTCATGG
GGACGAATCTCTCATGAACAGCTTGGTGCCATCCTTGCAG
TAATGAGTGAGTTCTCATTCTATTAGTTCACGTCATGACT
GATTGTCAAAAAGCCTGGCATCTCCTCCTCTCTCTCGTTC
TTTCCCTCTCACCACTTTACATGCCAGCTCCACTTCCCTT
TCTGTCATGATTGGAAGCTTCCTGAGACCCTCACCAGAAG
ATGCTGGTTCCATGCTTCTTGTACAGCCTCCAGAACTGTA
AGCCAAATAAAATTCTTTTCTTTATGAACTACCCAGCATC
AGGTATTCTTTTAGAGCAATGCAAAAAGGACTGAGACGAT
CACCACCGTCATCATTAAAATTTATTATTAGCAATCACCA
CCTATGCATGACACTTTCTGTAATACAATATACACTTGTC
CCTTTGAATTTAAATTCTTATTCCTAGGAATAGGCAGCCT
CATTGAAAACCCTCTCCCGTATAATAATGACTTTATTCTC
CATGATCACATGGAGATAGATAGATTTCATAGAAAAAAAT
AATTTGAGGGTAAGTTTTCTTAGACTGGTTTTGTACCAAA
AAATTGGCTTTTAAAAGAATCTTGCTTAGGCTGGGCATGG
TGGCTAACACCTGTAATCCCAGCACTTTGGGAAGCTGAGG
AGGGCAGATCACAAGTTCAGGAGTTTGAGACCAGCCTGGA
CAACATGGTGAAACCCTGTCTCTACTAAAAATACAAAAAT
TAGCTGGGTGTGGTGGCACACACCTGTAATCCTAGCTACT
CAGGAGGCTGAGGCAGGAGAATTGCTTGAACCTGGGAGGC
GGAGGTTGCAGTGAGCCGAGATCGTGCCACTGCAAACCAG
CCTGGGCAACAGAGTAAGACTCCATCTCAGAAAACACAAC
AAACAACAACAACAAGAAGAAAAATATATATCTTGCTTAA
TAGTTTCAAAGTATGTTTTTCTTTAATGATTAAATTGATT
TTAGTATAATGCATCCAACGAAAACCCAATGAGTTTCTTT
GAAAAGATGCAACATTTTTACATACCTGAATTCAAACAGT
ATTTTTCAAACTGAGTAATGGATAGAAACAAACGTTAGAT
AATAATAGCTAACACTAGTTAAATCTCTATTATGTGCTAA
CTTTTTACATGTATTACATCTCAGCTTTTTACATTTATTA
ACTTATTTGATTCACATAATAACCTATAAGACAACCTACC
ATACCCATTTTGGAGATAAATAAACTGAGGCACAGAGGGT
TTAAGTCATATAATAATTATTAGTAGTGATACTGATAATA
TCTTATATTTGCAAACTGCTCTATAGTCTTGAAAGCCCAT
GCATTCTTTGATTCTGAGAATTCAAGGCACGTGATTAATA
TGCCAGTACAGCTTTCATTAAAAATTCCAAATCTCGGGGG
CTTCAGGAGCTTAAAGTATTTAAATTTCAATAGAAAGTTG
GTACTGAAGTTAAGCATAAATAATTTTTAAATCTAAATAT
AAACTGTGGAAAATAAACAAGCGTAGAGGTCTTAACAGAG
GATTTTTTTTTTTTTGCTTTGGCAATAAATGAAATGTTTT
GTTGACTAACCTTAAGGGGTTTATTTCCTCAAAAGAAACA
AAACGAGGCATACATTAACCAGAGTAACTGATGTGATTTT
GAAAATCCTTACAGCACATCAGGGTAACATCTACTTATAC
TTAATTTCAGTAACACAAAGCAATCATTAAACTTTTTAAA
TTGAATTTTCATGTTGCCTGGTAAATTGCTGATCTACTTA
AACCACACGCGCGCACACACACACGCACACGCACACACGC
ACGCATGCGCGCGCTCACACACACACAGAATACCAGTATG
CAGGACAATTTCTCTAAAAGAAAACCCAAATTATTTCAGG
TGCTTGTGGTAAAGTTAATTTATTGCCATGAATTTATGAA
TTATTTTCACCTGGCCTAGATTTCTATTTGTATTCTCCCC
CATAATATGAGTGCCTGGAACCAGATGGCATATTCAGAGG
TCATCGTGCAGGCCAGTGCATTCCCAAACTTGAATGTGCA
TGTAAATAACCTGCAGTTCCAGTAAGTTCCCAGGCAACAC
CAATGCTGCTGACCCAGGGACCACACTTGAGCAGCAAGTG
TAAGCTATTTCCACCTAACAGAGCTACACTTACCCCTAAA
ATTAGTAGGTTAAGTCTTTTCTTAATAAATTTGTCAAGAA
AAATTCTCCATTGCATCTCAGAAATTTATTCCAGCATTTA
ATATTTCTTTCATTCCTTTATATCTCACCTGCACTTCTCC
TATTGTAAAGGAAAAAGGAAAGACAAATTGCTACCTCTTA
TGACATGTAAGTGCCTTCTAGCTATAAAATTCTTCAAGCT
ATGAAATTCTTATTTTCTTTCAGCATTTTCCAATAATCTT
TCTTTGGTAGTGGCTAGTTTTCAATTCAAACCAATTTAGT
TCCTCCATAGGGTCTAATACAGCTCTATAATAGGTATTAT
AAAGAGACTCAAAGGGGAGTATGACCTTATTCCTGTCTTC
AATAAGCAAATAATCTAATGGGAAGATAAACTACAATATG
AGACAGAAAGCTTTGTGACATTTTGTTTACTTTTTAAATT
ATTATTATTATTTTTCTTTATTAATCTTTGGTCAGATAGC
CCCTGGCTAAACACTTGTAGGAAGAGGACACTCAGTGCTT
GCTCAAAGCCCCCATTTCCATCTTAAATACAAATACCTTG
AAGTTACAGTCTGAGCCTTTCAATTCTGTATGAAAACGTA
GCCTGGAGCCTCATGTACAAGCATGCATTCAATAAATTTT
GATGAATATAGAAGCACCAAAAAGAACGTCTGTGGGATTA
GAGATATCAAAAGATTTTTAAAGACATAACACTGTGGTGG
ACGTTAAAGGATTTAAACAGGCAGAAATATGGGGATAATC
ATTTGAGGTAAAGGGAGCACAGAAGCAAAGCCATGGAGGC
TGGTACCCAGAATTGGCTCCTTCCTTCTGAGTTGCTCCAA
CTTTTGTCTACCTCCTATTTGTCTCGAATCACATATTCTT
TAAAAATTATGAAGGGAGTAACCTAGAGATTTACTTCTGT
TAGAGTATGATTTAGGCTTCTGTTTCATTGCTTCCTAAAC
AAAGATCCAGACTGGTTGACCTCTGAGGTCCCTTGTGTCT
CAACAGCCTATGGTGATGATAAAAAAGATGACCTTGTTGT
TCTCACCTGTTCAGCACTGGACACCTTCCTGGAAAATATG
TGATTAGCCAGTCAAGGCCACCTCAAAGTAAGGCACTGTG
TTTTCCTATCCTCTTGTATATATTACTAATACCAACACTG
TTCATCTTATTAATACTTGTTGAGCATGTGCTGTGTGCCA
GGCAATCTTCATGGATTATCCCATTTATTCTCAAAACAAC
TAAAAAGTGTAAATACTGCTATTAACCCCATTTTGCAGAT
AAGAAAACTGAGACTTTAAGAGTTTATCCTGCTATTCTGA
ATTCAGAGTCTCATTTTTGACTACTAAGCAACACCCCCTT
TTCATAACAATGTATGAATATTCAGTTACATGCTCACAAC
TCTATTTATTTGCTTCATTCCAAGAATTTCTTGGTAATCC
ACTTGGCATATGAATTGAAATCTCCACCTTTCTACTTAAT
TGAAGTGTATAAATATAAGTATAGAGACCTGATAACTATT
CTTTCTTTATTTTTTTAACATTGCAACTTCCTATTTCATT
AATTGTATTTAGGCTACTTAAGCAAGCATTTTATAATATA
TAGAGTAATGAGATGACAGTACTGGAGATATTCAAATAGA
GGCTGGATAGCTGCATCTCCTGCAAAGATTAACTCATGTC
TCAAGTGAAGATCATTTGAGTTCTTATAGTCCTTTTTAGC
TCCAAGATTCCACTGTTCTTTCAATGTGAAAACATAGCAT
TTTTATGACCATGAAAATTTCTTATTTCATAAGATCAGAT
CAGACCAAGTATATCAGTCATCTCTTAGTATTCACCTACC
TTGTGGAAATCCACTTTTGGTGTTTATGAACATCTTCCAG
GAAGGTAAACATTTCACATGACGGAAAGCCTCCTTGGCTC
CAATCTTATGTAATCTCTCTCTCTCTCTCTCTATATATAT
ATATATATATATATATATATATAATATATATATATATAAT
ATATGTATATATCTCCTTTATTTTATGTTATTTATCAAAT
AGAGATTTTAAAATGTTTTATTTTGGAACAATTATAGATT
CACAGGAAAAGTTAAGGAACTATACAGGGAGTCTTGTCCT
TAACATTTCATTTTTAAAATAAAAACTATATAGGAATTTT
AAATTTCAAAAGTAGCACGTGCTCACTGAAAAATTTCACA
TAAGTGAAAAATACATAAAATGTAAATGGAATATCTTCCC
TTTCACAGAACACTCTGCTCTGCACCACTGTTCATAGTGT
GTTTTTTGTATATGATTGACCGAATAACAGAAACTGGCTT
AACAAACAATCCCAGTTTCCCTTCCATCCCTACATAGCCC
TGTGATTGACAGTAACGATAGCCCCAATTATAATGGTGGC
TACTGCTTATTAAGTACTTACAAGGTACCAGGAGCTGCAC
TGGGTGCTTTGCACACACAGTCTCATGTATGTATCACAAC
AACCGTATATAGTAGGAATTGATTAAGATTTGCAAGTAAG
GAAACTGATGCTTTTTTTATTATTATACTTTAAGTTCTAG
GGTACATGTGCACAACGTGCAGGTTTGTCACATATGTATA
CATGCGCCATGTTGGTGTGCTGCACCCATTAACTCGTCAT
TTACATTAGGTATATCTCCTAATGCTATCCCTCCTTCCTC
CCGCCACCCCATGACAGGCCCTGGTGTGTGATGTTCCCCA
CCCTGTGTCCAAGTGTTCTCATTGTTCAATTCCCACCTAT
GAGTGAGAACATGCAGTGTTTGGTTTTCTGTCCTTGGGAT
AGTTTGCTGAGAATGATGGTTTCCAGCTTCATCCATGTCC
CTACAAAGGACATGAACTCATCCTTTTTTGTGGCTGCATA
GTATTCCATCGTGTATATGTGCCACATTTTCTTAATCCAG
TCTATCATTGGTGGACATTTGGGTTGGTTCCAAGCCTTTG
CTATTGTGAATAGTGCCACAATAAACATATGTGTGCATGT
GTCTTTATAGCAGCATGATTTATAATCCTTTGGGTATATA
CCCAGTAATGGGATGACTGAGTCAAATGGTATTTCTAGTT
CTAGATCCTTGAGAATCACCACACTGTCTTTCACAATTGT
TGAACTAGTTTACAGTCCCACCAACAGTGTAAAAGTGTTC
CATTTCTCCACAACCTCTCCAGCACCTGTTGTTTACTGAC
TTTTTAATGATTGCCATTCTAACTGGTGTGAGATGGTATC
TCATTGTGGTTTTGATTTGCATTTCTCTGATGAGCAGTGA
TGATGAGCATTTTTTCATGTGTCTGTAGGCTGCATAAATC
TCTTCTTTTGAGAATTGTCTGTTCATATCCTTTGCCCACT
TTTTGATGGAGTGGTTTGATTTTTTTCTTGTAAATTTGTT
TGAGTTCTTTATAGATTCTGGATATTAGCCCTTTGTCAGA
TGGGTCAATTGCAAAAATTTTCTCCCATTCTGTAGGTTGC
CTGTTCACTCTGATGGTGGGGAAACTGATGCTTCAAGTTA
CCTGGCTACTATATTAGTGGCTGAGATTTAACCCATGCCC
ATCTGACTCTAAAGGCTATACTCTTTCCAATTCCATTTTC
TGCATTCCATAATTCCATAAAATAAAGAGAGAGAGAAAGG
ACCAAATAAGAAAAATACCTACCTCTTTTCAATCTCCTGA
GAATCAGTTCAATCAGTAGCAACAACGAAACAAAACAAGT
CAAAACAAAAGTTAATGCTAACACTGATTAAATGAATTTC
TTGGAATTAAAAAAGGATGAAATTATTGACTTATTTTTCC
ACCAATTATATTTACCATATCAGCCTCATGATGAGACTAT
ATAGGATTTATTGGGCACATATTTCTCAACATCTGTCTCT
GCCTGAAACATGACATAAATTTGCATTTCTTAACCTGTGT
TAACTTTGACAAGAGGGTAACTCTATAGAGGTCTCACAGA
AAACTGCACTCCTCCCAAGCCTATGCCAGAGGTAGCATAG
AGCCACTGGCAAATTCTGAGCCCCCCTCATGAACACGTAT
GTCAGAGTGGAGAAGGACTGGCCTGCAATGCCCTGCCTAT
GAGAAGGTGTCTTAGGTCCTTGACCCTGGCATCACAGAGT
CTGATACTCCCAGTGGCCTCCAAGCTAAACAGGGACCCAA
AGCTTGGGTCTCAAAGACTGTTCACAAACAACTCAGGTGA
AAGTCAGGGGAACAGGAAAGATATAAAATCCAGCACTTTA
GTCAGACCTACAGAGACAGGTTAAGAAGGGACATCTCAGC
TGACCACTGGAGGACATTTCTGTTCAATGGTTCTGGTGCA
AACATCTTAGAGACCCGAGGAAAAGAACAGCTTGTTGGGG
CATAAATGTGGCACCATGGCCCTGTAAGAGCAATGGTTCC
AATGGAGACCATGTGGCACGTTCTGTTCAGTTCCCAGCCA
GAGAGCAACAACTCTGCTTCTTTCTCTCCCAATCAGTCAT
CTCTAAGGCAAATGATTGGGGATGAAATGATTTACAAATA
GCTTTAAATATTTATTTCTAATAAAAAGAATCATAGGTAA
AGTAGATCATTCACAAGCTTTAAGCCTTTATTATAGTCAA
TAAATTGCTTGCAACACACCTCTCCCAAACATCAATGTGT
TGCCACATAAAGATGAGAACCCCTGGTTAGCGAATAAATG
TTTCCAAATACATGTTTTGTATGAATTTAATCAAATTTCT
TTGAACAATTATTTTGTCTGCACCTATTGTTGCACTGTAA
TGTGTAATAGTGGAAATATATCCCTGTGCTTTCTCCTGAA
AAATTATTCCTTTCTGTCCTGCTTGTCAAAAATAGGATAC
TAATACTTTGCATTTTGTATTATGCCATGAAAATTTTTTC
ACTTATATTATCTCACTTAAATAACTCAGACATTCCTTAG
GTTCTGGAGTAGATAATTTCTAAAGTAAGTTCTACTCTAA
TTCTGGAAATTGTACTGTCGAAATTTATACACACAGAAAA
GATGTTAATATATGTCATTACATAAATGTTACCAAAATGG
TAATAAAAATATGCACAATATACTGTATGTTACTAAGGGG
TAGGTATATCCTGACACTGGGCAGTTTTTCTTAATCGTGA
TGATAAATAAATAAATTACGAACCACTGAGTCTCACTGAA
AGGCTTTGATTTCTGGCTTTGGGGGTGGGGCTTGTGCTCC
CCACACTACTATGGAAAGAATACTCTTCGATACAGCTGGC
TGTTGAACTCCATGCATCATGAAGGGACCTGCCATTCCAG
GAGCTGCCAACGGCATAGTCATTGCCTAACACAGGAACCA
AAAATCCTCTTTGATCACTCCATGATTCATTCTTCTAGGA
TGGCCATGTATAAACGCCTGTGGACTGTCCTTTGGGTAGT
ATCCATCTAATCTCTCTCTAAGCAGATGTTCTGGGACTCC
TCCAAGTACAAACATAACTCAAGGGCAACAGCTTGATTAG
AAAGTGTAGAAATGAAGAGCAATTTGTTCTCTCTTGGATT
CATTAAGGTTGTGGCTATCATCTTTTTCCAGCACGCAATG
AAGAGATCATCTTTCTAGCTCTTTGGAGACATTGTGAATG
GAGTTTGGTACTGGATTTGTTGTCAGAAGTTGTAGTGGCT
AAAGCCTGAAAGACAGCCTTGTCCTCCTCCTAGTTAGTGA
GTGAAGGCATATGCATGGATGTGGGCTTATTTGATTGGGT
TTTACAGTACATGAGGGAGTGTTTTCTGTTTGTTCTGGTG
GCCATGGCCATGGGCTTTGCTTGGACCTAGCCTCTTCATG
CCACATGCCCCACCGGAGGGACGTGTATCTGGAGCCACAG
TACTGCAACATGTCTGCTGTCTCAGCTTCAAGCGGCTCCT
AGTTATGGCTGCCCCCTGCATGCAGTGTTTCCCTTCTTTC
CTGCCGGCACCACTTAGACCTTTGTGGCCCCTGATTTCTG
GTCCTACCATTGCTCATAACCTGGTGATGGCATTGCTTGT
TGTGGAGTTCTGAAGGGGAAAATGGCAGAGCCATCAAATA
GTTCTGTAGGGCCCACATGTGGAGAAGGTATAAGTCTGAA
AATCTTACAGTATTTTCCTGCACTGAATTAAGATAAAAAC
ATTAGACAGTGTTAAGAGTTAAGTCACTAAAGCTCAAAAA
TCCCCTAGCAACGGGTTTTTCCATGTGCGAAGAAGTAGCA
CAGAAATGGAGATTATTAAAACCCTTAGGGTCATTAGCCT
TTAGGGAAATGTAAATCAAAATCGCATTTGACATAGGGCT
TCATATATACCAGGATGCTTATAATAAAAGGCAGACATAA
CAATAAGTGTTGGTGAGGATGTAGAGAAATTAGAAACCCC
ATTCACTGTTCTTAGTAATGTAAAACGGTGCCACTGCTTT
GAAAACAGTCTGGAAGTTCTTTAAAAAGTTAAACATAGAT
TTACCATATGATCCAACACTTCCTTTCCTAGCTATACACC
CAGGATATATAAAAATATTTGTCTACCAAAAATTTGTACA
TAAATTTTCACAGGAGCATTATTCATAAAAAGTTAAAATA
ACCAAAATGTCTATCCAGTGATAAATGGGTTAATAAAATG
TGGTGTATCTATATGATGGAAATTATTTAGCAATAGGAAA
GACTGAAGTACTGATACATGCTGTCAAATTGATGAAACTT
GAAAACATTATCTCAAGTGAGAGACACTAGACATACCAGG
CACATATTATATGATTTCCTTTATATGAAACATCCAGAAT
AGCAATATCCAAAACCACAGAAATAGGTGAGTGGTTGTTT
GGAGCTACAAAACTGGGGGCAAATAGGGAGTGACTGCTAT
TTTTTGGGAGTGCATGATTAAGATGTTCCGAAATATCAGT
GGATTAGAGAACAGAAAGCATGCAACATCACAGTGTGTTA
AGTGCTCAACACAGGTATAGCTGTTTGTCCTGGTGGGATG
GGCATCAGAGCTGTCAAAAGATGCTATGTGGAGTGAGCAC
AATTATAATTGAAACTAGAATGTTCATGTTTTTCTCTAAT
CCAGAATGGGATCTAGTTGCTGACCTCCCTAGAGAATCTG
TGTTTTCCTGTCAACCTCCTCACTGCACTCTTGACCTCCT
TGTTTCTCAGGCTGTAGGCGCTGAAGTTCAACACTGGGGT
CACAACACAGAAAAGCACAGAGACCAGGATGTCTATGTCC
AGGGAGCACCCTTCTCTGGGCCTGTCATAGTTGAAGTGGT
GTGTTGCAAAGAAGACCACCACCATGGTGAGGTGTGAGGC
ACAGGTAGAGCAGGCCTTGCTCCTGCCCTGAGCAGAGGGA
ATCCTAATGATGGTAGAGATGATGAATATGTAGGACATTG
CTGTAAACAGGCAGGGGCTCTGGCCAGTGGTGGCCCTTAC
CACGTGGAGCACAGACTCACTGACAGAGGTGTCTGAGCAG
GAGAGCTCCAGGAGCAATGGGATGACACACAGAAAGTGGC
TGATTGGGTTGGGTTTACACAGAATGAATGTGGCTGTCAG
TGCTGTGTGTGTTCCAGAATTGACCAGCCCACACATCCAA
AACCCAGTCACCAAACAAACAGATCTTTCCACTCATTAGG
AGCTTATATTGAGGAGGATAACAAATGTTCACACAGTGGT
CATAAGCCATGGCAGCCAGCAAGACACCCTCAGTGCTGGC
TCATGATGCAAGGAAGAAGACCTGGGAAAGGCAGCCCTCG
TAGGAGTTGATCTTATTCTCCTGGAAGAAGTTCACCAGCA
TGACCGGGATGGTGGTAGACATGTAGCAGATATCCAGGAA
ACTCAGGTTGCTGAGGAAATGATACAGTGGAGTGTGGAGG
GTTAACTCTGGTGGACACCACTATGGGCATGTTCTCCCAC
AGAGTGTCAGGTAAATGGCCAGAAGGACCAGGAAGAACAA
GCCTTGTAGGTTGGAGAGGTTGGAAAATACCCAAAAGATG
AATTTGGTGACATGTTTGATTGCTCATTTCAACTGCTGTC
ACAGCTACAAAACAAAGAAAAAAGAAACCATAGTGAGAAT
ATACTGAGAACAACCTCAAATGGGTTTGTAAATGTGCATG
GCCATGTCAAATAATGTTGGACATAGATCAGCCTGGGTAG
GGATGACATGTAGGGTTGTCCTCAGGGAACTAACAGTTCT
CACCCTATATGACTACACACGTCAGCTCATTTTTTCTTTT
TATTATTTTTAATGTTTATGGTTTGGGGGGTACAGGTGGT
TTTGGTTACACAGATGAGTTCTTTAGCAGTGAATTCTGAG
ATTTTAGAGCACCCATCACCTGAGCAGTGTATACTGTACC
CAGTGTGTAGTCCTTCATCCCTTACCCACTTCCCAACCTC
CCCACTGAGTCCCCAGTGTCCACTATATTACTCTGTATGT
TTTTGCATCCTCATGGCTTAGCTCACACTTATAAATGAAA
ACATACAGTATTTGGTTTTCCATTCTCAAGTTACTTCACT
TAGAATAATAGCCTGCGCTCCATCCAAGTTGCTTCAAAAG
ACGTTAATTTATTCCTTTTTATGGCTGAGTAGTATTTCAT
GCTGTATATATACCACAATTTCTTTATCCACTCGTTGGTT
GATGGGCACTTAGGTTGGTTCCATATCTTTGCAGTTGTGA
ATTGTGCTGCTATAAACATGCATGTTCATGTGTCTTTTTC
ATATAATGACTTATTTTTCTTTGATAAATACCCATAGTGG
GATTGCTGGATCAAATGATAGATCTGCTTTTAGTACTTTA
AGGCATCTCCATCTCTTTTCCATAGTGGTTGTAGTAATTT
ACATTCCCATCAGCAGTGTAAGTATTCGCTTTTCACCACA
TCCACTCCAACAGCTATTGTTTTTCGACTTTTTCATTATG
GTCATTCTTGCAGGGGTAAAGTAGTATCTCATTGTGGTTT
TAATTTGCATTTCCCTGATGATTAGTGATGTTGTCAGCTA
ATTTTTTTTTTTTTTTCGGAGTCTTGCTCTGTCTCCAGGC
TGGAGTGCAGTGGCGCAATCTCGGCTCACTGTAACCTGCG
CCTCCCGGGTTCAAGTGATTCCTGCTTCAGCCTCTCGAGT
AGCTGGGACTACAGGCGTGTGCCACCATGCCTGACTAATT
TTTGTATTTTTAGTAGAGACGCGGCTTCACCATGTTGGCC
AGAATGGTCTTGATCTCCTGACCTTGTGATCTGCCCGCCT
CGGCCTCCCAAAGTGCTGGGATTACAGGCTGAGTCACCGC
GCCTGGCAAGTAATAAAACAAATTTCATTACAAAAATTTA
AGAACATGCAGAAAGCTATAAATAATTCAATCATCTGCGG
AATCAATCAGTACTACCTTTCAGTGTATTTCATGGTAGTT
TTTTTCATTTTACATACATCTTGATTGCTGTAGCTTTAAA
ATATTAACATTTTTTCCAAATTGGAAAAGAAGAACTGAAA
CTACCTCTCTACAAGTATGGCATGATCATATATAGAGAAA
ATATCAAATAATCTTCTGGAAAACTACTAGTGCTAATAAG
CAAATTCAGCAAAGTTGCTCACACCACAATCAGTTACGTG
TTTGTATACTAGCAATGGCAATTCAAAAAGGAAATTAAGA
CGTTAATTCTACTTACAGTATATCTAAAAGAATTAAGTAG
TTAAAATAAATCTTACTAAGGAGATGAAGAACTTGTACAC
TGAAAACTACAAAACATTGTTGAAATAAATTAAAGAAAAA
CCTAAAGGAAATATATCTTACGTTCATTGATAGAAAGACT
TAACATTGTTAAGATATCAATACTACCGAAAGTGATCTAC
AGATTCAATGAAATCCATATCATATTCCAACAGCCATTTT
CACAGAAATGTAAAAGCCCATCCTCAAATTTTATGGAATT
GCAAGGGACCCTGGATAGCCAAAATAACCTTGAAAAGGAA
GAATAAAGTTGGAGGATTCATACTTCCTGGCTTTGAAACT
TACTGTAATGATACACTAAACTGAAACAGTATGGTATTGT
AATAAGAACAGTCATAGACTGATGGGATAGACCAGAAAGC
TCAGAAATCAACCTCCACATATATGGTTAATTGATTTTCA
GACTTGCATGTCACGTCTATTCAGTGGGGGAAAGAACAGT
TTTTCCAGAAAATAGTCCTAAGAAAACTGTATATCCACAT
GCAAAAGAATGAAGTGGGGCCCTTAACTTACACTGTAAAC
AAAATTAACTCAAAATTGATCAAAGACCTAAACATAAGAG
CTAAAACTATAAAAGTCTCAGAAAAAAATTGGGGACAATC
TTCATGTCATTGGATTTGGATTTGGATTATTATTTCATAG
AAATAACACCAAAAGTACAGAAAACAAAAGAAAAAGTAGG
TAACATTTACTTCGTTGAAATTAAGAAAGTGTCATCCAAA
GGATGCCATCAATAAAGTAAAAAGGCAATCTGTAGAATGG
AAGAAAATATCTGCAAATCAGAAATCTAGTAATGCATTAA
TATTCATAATATAAAGAACTCCTACAACTCAACAACAATT
ATAAAAAACCAACCGATTCCTGTGGACACAGGACTTGAAT
AGACATTTCTCCAAAGAAGATACACAAATAAGGGCATGAA
AAGATGCTCAACACCATTAGTCATTAGGAAAATGCAAATC
ATTTGGGAGGCCGAGACGGGCGGATCACGAGGTCAGGAGA
TCAAGACCATCCTGGCTAACACGGTGAAACCCCGTCTCTA
CTAAAAAATACAAAAAACTAGCCGGGCGAGGTGGCGGGCG
CCTGTAGTCCCAGCTACTCGGGAGGCTGAGGCAGGAGAAT
GGTGTAAACCCGGGAGGCGGAGCTTGCTGAGATCGCGCCA
CTGCACTCCAGCCTGGGCGACAGAGCGAGACTCAAAAAAA
AAAAAAAAAAAAGAAAATGCAAATCAACACTACAATGAGA
TACCAGTTTTTACTTATTGAAATGGCTATAATAAAGAAAA
TGGAAAATAACAAATGTTGGCGACAACATGGAGAAATTTT
AACCCTCATGAATTGCTGGTGTTAATATAAGATGGTGCAG
CTGCTTTAGAAAACATTTTGACAGTTCCTCAAAAATTAAA
CATAGAACTACCATATGATCCAGCAATTCTGCTCCTAGAA
ATACATCTGAAAGAATTGAAAGCAGGTACCTAGAACACGC
AAGTTAATGGAGACAGAAAATAGAATAGAGGTTACCAGGG
GCTTCAAGGTGAGTTGAAATGGGGAGTTACCATTTAATAG
GTACAGAGTTTGTGTTGAGGATGATGAAAGAGTTTTGGTT
ATAGATAACAGTGATGGTTATACAATATTGTGAATGTATT
TCATGCCATAAAATTGTATACTTATAAATTGTCAACTAAT
AAATATATGTATTTTACCACAATTAAAAATAAATGACAGA
AAATTATGAGCTTCATTTCTTAGGGATGCATTGCGTTTCA
TCATATGAAATAAATTGCATCTCCTTTTTGATTAAACATT
CAAATTGTCTCCATTCCCTATGAATGCTGTAATTTCACAT
GTAAATGTGAGCATCTCCGATTATCTCTTCAGAATACAAT
TTTAAGTCTGTTTTGAAATATACTAATTTTTAAAAATCAC
TTGGGTCATTTATCTTTTCAGAGATTAAAAGGTATAAAAA
TTTTAAATTAAACATGTACTTGGATATGTTACCTTATTAA
ATTATATTAATCCAAGATTTATCCTTAGCCCAACATTACA
TATTTCTTGAAAAAAAGTTGATAGAATTACCCACTTTCTA
TTAAGCTATCATAGGCTCACAATCATTTTTATGAACTGTA
ATTTTCTCATCTTTTTCAATCTTAGAGAGGAGGTGATATG
TTGGAAAAAGTCGGCTCTTGAATCAGATAGATGTGGATTT
TAAAATCCTACTTCTACTGGTTACTATTTCTACCATCTAC
TAGGTGTAGATGGTGGATGAGTTAGCTGACTTCTTGGTTC
CTCAGTTTGCTCGTTATATTCTGATCTTATTCATGCCTGT
ATCAGAGTTGCTGGAAGAAGTAATATGAGATAAAATAATG
TGCCTTGTACTTAAGAGGTATTCAATAAACTGAAGCTGTC
AATGATATTATTTTGTAGTCCATGTAAAATATTTCAGGAT
AAAATATTTTCTTCGACTCTGCCTTCCAAATTTTACAAAT
ACTGTCATTTCTCACCACCATCACTAGTGATACCCCAGTC
CAAGTCACCATTTTGTCTTGCCCAGACTCCTGCAACAGAC
ACAAGCAAGCAGTTTTCAAAATAATATATTTAAATGCCAA
TAACTTAGGAAAAGATGCATCAACATCAGGTAAATGCAAA
TACAAACAATGTGAAATAGGAGCAGTTAGGATATCCTTAC
CTCATTCCTGATCTTGGGGGAAAGCATTCAGTATTTTACC
ATTTTACTAGCTGTAGAGTTTTGTTTAGATGTTCTTTATT
TTATTTTTTAAGTTTAACTTTTAATTTAATTTAATTTAAT
TAATTAATTTATTTATTTTGAGATGGAGTCACGCTCTGTC
ACCCAGGCTGGAGTACAGTGGCACAATCTTGTCTCACTGC
AACCTCTGCCTTCTGGATTCAAGTGATTCTCCTGCCTTAG
CCTCCTGAGTAGCTGGGATTATAGGCACACACCACCGTGC
CCAGCTAATTTTTTGTATACTTAGTAGAGACGAGGTTTAA
CCATGTTGGTCAGGCTGGTTCAAACTCCTGACATTAGGTG
ATCTGCCGGCCTTGGCTTCCTAAAGGGCTGTGATTACGGG
CACGAGCCACCTGCAGGTAAACTTACACATAGGTAAACTT
GTGTCATGGGGGCTTGTTGTAGAGATTATTTGTCACCCAG
GTATTAAGCTTAGTATCCTTTACTACGGATCCTCCTTTTT
CCTGATCTTCTTTATCTTCCCACCCTCCACTCTCCAGTAG
GCCCCAGTGTCTGTTGTTCCCCTCTATGTGTCCATGTGTT
CTCATCATTTAGCTCCCACTTAGAAGTGAAAACATGTAGT
ATTTGATTTTCTGTTCCCGTGTTAGTTTGCTAAGGATAAT
GGCCTCCAGCTCCATCCACGTTCCTGCAAAGAACATGATC
TCATTCTTTTTATGGTTGCATAGTATTCCATGGTGAATAT
GGACCACATTTTCTTTATGTGGTCTGTTATTGATGGGCAT
TTAGGTTGATTTTATATCTTTGCTATTGTGAATAGTGCTG
CAATGAACATATGCATGCGTGTGTCTTTATAATAGAATTA
TTTATATTCCTATGGGTATATACCCAATAATGAGATTGCT
GGGTTAAATGGTATTTCTGTTTTATATGTGGCCAACAATC
ATGAAAAAAAAGGCTCAACATCACTAATCATTAGAGAAAT
GCAAACCAAAACCACAATGAGATACCATCTCACACTAGTC
AGAAAGGCTATTACTAAAAAGTCAAAAAATAACAGATGCT
CTTGAGGCTGTAGAGAAAAACAAACACTATTGGTGAGAGT
GTAAATTAATTCAACCATTGTGGAAGACAGTGTGGTGATT
CCTCAAAGATCTAGATGTTCCTTAAAAGTTAAAGAAGTTA
CTGTCTATCTCTTCTTTACTAAGAGTTTTTATCATGAATA
GGTGTTAAATTTTGTTAAGTGATTTTTCTGTATCTTTTGA
GATGTATTTTCTTATAATCCTTCTGGGACTCAACTTGTGT
ATATGTTAGATATTGTACAATAGTCTGATACTCTGGGATT
TTCTTTTTGTTTTTTTACTATTATTTTTCTTTGTGTTTAG
GTCTGATGATTTCTTTAACATATTTTCAAGTTCACTGATT
CTTTTTTCGGCTGATGAACCCATAAAAGGTGTTCATCTTC
ATTCCTTTTTATTTTAGCATTTTCATTTGATTTTTCTCAT
TGTTTCCATCTCTCTGCAGAAATTATCTGTCCGATCTTGC
ATGTTGCCTACATTTTCCTCCAAATTCCTGAACCTGTTAA
TCATAGTAATTTAAAATTCCCTGTCTGATAGTTTTCATAT
CTCTTTAATATCTTAGTCTGATGTTTGCTTTGTCTCTTCA
GACTGTTATTTTCTTACCTTTTTGTGTGCTTCATAACTTT
TTGCTGAAATTAGAAATGTAATATAGGACAGTAGAGAATG
AGGTAAAAACACTTTTTTGGCTTGGACATGAGTATGTCTC
TTCTTCTACTAGACCTCTAGACCTCTAATGTTGGAGCATG
TGCTAATCTAGTCAGGGGTTGGGCTGAATTTGGAGTTTGT
GTTGAGGTGTTTATCCTCAGTGCGCTATAGGCTTCAAATT
TCTCCAGTGGTATCTTGTGCTTAGGCCATAGGAAAGTTTG
CCAAAGGTTTTTGTTTGTTTGTTTGTTTTAGTTTCTACTC
CCTGCTTGTCTTTGGGTCTTCCCTTTACATGACTAACCCC
AGAAATAACCCTTTTCCTAAATATTTTGAGATGTATTCCA
CTATTAATTTTACTCATTGCTTGTTAGCCTGCCTACCAGG
GAGAAGGGGGAAGGTGTTCTGTCATGTTCTGGGTTAAGCT
TCAGTCTTAGGTACTGTGACTGGGCCTTGCGGCATGAGTT
TCACAGTGATCCTGCCCTTCGTCCAGCTGTAACGCTGGGC
CTAACACACGTTTCTGCCCCTCCCTGATGGGTCAGACTTT
TTGGTCCCTGTCCCTTTCCCAGCTACAGTGAGTTTCCACA
GTGCCCTGAGGTGACAGCTTTCTAGTTTTGCTTTGCAGAT
TGTGGCTTTTGTTCTGTAGGAAAAATATGGGAAATGGGTC
ATGGAGAAGTTTTGGCACTGACTGCTCCTCCCCCACCCTC
CCCACACTGCAGCATTAGGGAAGCTTTCTCAGAATACTTC
TTGGTCTTCACTGTGAGCATCTGGTGGAGTTCATGGTGGA
AAAGCAAAAAGGTGCAAACCTTATGTCTATGGCCCCCAGG
GACATTGCTCACTCCTTAGCAATTAATTAAATTCACAAAA
AAGCTGTGAGTCTTCTTACCAGTTTTATGGCATCTGATGG
CTACTGCCTCAGGTGAAAAAATGTTTAGGTCCTGTTTCTC
CCTACATGCCTCTAATCTCCCCAGTTTTCTATTTAGTCAT
TTGCCTTGCAATCTCGCTTCCCTGATGGGTTCAAGAAAAG
TCATGAATTCACATTATGTCCAGCTTTGTTGTTATAATGC
TGGGAGCAACATTCTTCCAGCTGTCTAAACCTACGAGTCA
AAACTGGAAATCAGTTCGGCCTCTCTTGAAAATTATTTGG
CAGTTTCTAACAGTCAAACATAGTTACTTTATGATTCAGA
AATTCCACTTCTAGGTATACACCCAAGAAAAGTAAGTGTA
TGTCCATAGAAAATGACTTGTATAAAACTGTTTAAAACAA
ATTTCTTCATATAGCACAAACTAGAAATCAATGGTATGCT
TATCAATAGGAGAATGGATACAAAAGTATGGTATATACAT
ATGGGAATACCATATGATAAATTAAAATATTGATACATAT
GAAAACATTGATAAATCTGTGATCTAAGACCCCAAAATAG
ATGCCCCTTTATCAATTAGGATGACCCAAGGGTTAGGAAA
ACAAAGTTAGTTTCCTTACTAGTCAAGCTCTGGGCCTGGC
TGGCCTCACAAATTTCTAAATTTTTATGACTAAACTCTCT
AACAAATCAGAGCAATTAGCTCTGATTTATAGCCCAGACC
ACTATAGCTCTGATTGGGCAGAAGGCTGGCCTTACAAACA
TTCTTCTCTGATAAGCAATTGTAGGCCCAAAGCCAGTTTC
ACCCAGCTTATAGAGGCTACACACCAACCACCTTCATGGC
CTACAGTTTACCTTTTGATGTAGAGTCAAATTTCATCTCA
TTTTAATGCTAAAGCTCTGCCCCCAAAGTGAACATGGGAT
GTACGTTAAATGTATATTTATCCATTATGCATGCACTCAA
CTCTCCTCATAAATATGTATAACTTTTCTTCCAAACCTGC
TGAATATCTGTGATAGAGACCCTGGAAGGCATAAAACCCA
ACCTGTCCGTACCCTCTTTGAAGAGAGAGACCTTCAGTTC
ATGATGGAGACTTTCTCTTCCCAGCTTGCAAACAATTATT
ACCAATAAAGCTCTCCTTTCTACTGTTTAGTCATCCTGGT
GGTGTTTTGGATAGCAAACCTAAAATATATTCTTTTAAAT
GAAAGAAGTTAGACATAAAAAAAATTTGTGCTGTAGTTTC
TATTTAAAAGAAGTTAAAAAATAGGCAAAACTAATCTCTG
GTGATAAAGCAAGCGTAGTAGTGTTAACGCGAAAACCAAT
CTCTGTAAAATACTTGAGGTTTATTCTGAGCCCATATGAG
TGACCATGGGCCAGGGATTGTAGGTAAAATCATAAATCAA
TACATGAAAGGTATACTGGTTCAGCCTAAAGGGGCAGGAT
ATCTTGAAGTTGGGGCTTATAGGTAGTAGGTGGATTCAAA
GAGTTTCTGATTGGTAATTGGTTGAAAGAGGTAAGTTTTG
TCTAAAGGCTTGAAGACAGTAGAAAGAAATGCTTGAGTTA
AGATAAGGGGGAGCGAGTTTGTGAAGACCACGGTTCTTGT
TATGTAGATGAAGCCTCCAGATAGCAGCATTCAGAGAGAG
TAGATGGCAAATGTCTTTCTTCAGACCTTAAAAGATGTCA
GACTCTTAATCAATCTTTCCTAGATCCATGAAAGACCTGG
CTACAGTAATGGAGATTCTCTAAGAATGCAATTTTTTTCC
CCACAAAAGATGGCTTTGCAGGGTCATTTCAAAATGTTTC
AAAGAAATGTATTTTGGAACAAAATATTTTGATTTCCTTC
AGGGTCTGTTATCTGTCACATGATGCTGTCCCAGAGTCAG
GTTGGAATTTGGTATCTTATTGCAATAAAGAGTCTAGTTT
GTTGGTCTTGTGATCTCCATCTTAATGTTAATGCTGGTCA
GTTGTGCCTAAACTCCAAAAAGGAGGGAGTATAATGAGAT
GTGTCCAATCCCCCTTCCTATAATGCCTGAGAATTCAGTT
TTTCAGGTTCTATTGGGGCCCCCTTGGCCCAGAGGGTATC
TGTTCAGTTGGTTGGGTACTTAGGATTTTATTTTTGGTTT
ATAGTAATTACCTTTCTGAATGACATTTATTGAAAAGGAA
CCTGAAGAAATTTTCTGAGCTGATAGAAATGTTCTATATC
TTCATTTGGGTAGTGGTTACATTGTTGCACATATAGGTAA
AAATTCAACAGCTTGTACACTTAAGATTTTTGCATTTTAC
TGTATGTTAAGTAGAATTCACTTTTTAAAAATAAAATAAG
GAGGAAGATAAAAGCAAGAGGCATTTTTCACACAATGTTT
ATTTTAGAATTGGTCAGACCTAAGTCCAATAAATTATAAG
ACCTCTTAAATATTTTTCTCTTTTTCTCATCTTTCTAATT
CCTCTCTACCAGAATTATAGTTCAGTACTTTATTACCTTT
TATCTGAGTTATTGCAACTGCCTTTAAATTGTTTCCCTGC
CTACAACCTTGCCCCTTCATGCATATGTAAATACAATTCA
TTCTCCTCATAATGATTAATTTGGGGGAGTCAGCCTGGTT
GGTGGTCCTACGAACCCTGGAACACAGATGAAAAGCCGTG
CTCACAATGTATGTGTGTGTGGGGGTGTGTGTTTTATTGT
GGAGGTTAGCATGTGTGAAAACTCTTTGCCGTAAGCAAAA
AGGTAGCAGGTCAGCATCCCATGCAATATTGGTGGCAGAA
ATTTCAAATAAAATAGGCAGCACGAGTCTGTCCAGCCAAG
GGAAAGAAAACTCAAAAGACTCATATTGTTCTCATGTTTA
TAGGAGAAAACATCTAGTAGGTCTCAAGATCCTAGTGAAT
TTCGCTGAGAGTTGTGTTTCTATTAGAAGAAGGAAGACTG
TAGAGTTCTGAGTTTTGCTGGCAACTCCGTCACCTACAGC
TGTGTCCCTAGTCCCTGGAGATTTCTGCTAGTTGCAGAGA
GCTGGTAGGTCAACTCTGGGTGGTTCCACCAAACTCCATG
ACTAATCCTAAAGAGCCCGATTATTCTCACTTCAAGCAGA
AGCTCATTAGCTACCCCAGAAGAGGTAGCAGAGAATCAGC
TGCCTTTGGGGGATAAGACTGAGATGTGAGGGCTATGTCA
GGCTTGGCCTCTGAGCAAAGTCCTTAGAAAAAAACCAGCT
GAGTAGTCCTTCAATAGGGGCTTCAGAAAATAATCCCTCC
CCTCATGGGGCAGCAGGAAGCCAGACTTTGGTGTGAGAAT
GGATCCGGATTACTGCAGAGTATCAACAATGGCCCGTAAA
CCACATTTTAGGTAAGGGCAGATTAGAAGCAGGGAGTATA
TGGAGGTAGATGCCTGGGTTTCAGAAAATCAGCAGCTCTG
AGAAACTGATAAGAATCTACAGATCCAGGAATGCATGTGT
ACTCATGCACAGTATCTTCAATGTGCAGACGGTGCGTGAC
GTATAATGGCTTGATTTAGGATTTTTTGACTTTGTGATGG
CGCAAAAGCCATATGCATTCAGTAGAAGCCATACTTTGCG
TACCCATACATACAGCCATTCTATTTTTCATTTTCAGTAC
AGTGTTCAATAAATTACATGAGGTATTCAATAGTTTATTA
TAGAATAAGCTTTGTGTTAGATGATTTTACTCAACTGTAG
GCTAATGTAAGTGTTCCGAGCACATTTAAGGCAGGCTAGG
CTAAGCTATGATGTTCAGTAGGTTAGGTATATTGAATGCA
TGTTTGACTTACAGTATTTACTGCTTTTGATGGGTTTGTT
CAGATGCAACCCCACTGTAAGTCGAGGAGTATCTGTCATT
TCAAAGGGGTCATATAATGAGTCCTTTGTAGTCCATGTTC
CTCAGGTTAAAACATCTTTGTTTAGTTCAAGAGAGTAGTT
TGAGAGCTAAAACCAGATCAAGTAAAATGGTCTGTAATTG
AAGATGTAGAGACGTAAAGATGACTTTGGAGCTTGGAGAA
AATCACTAAAGCAATAGTTTATGGAAAAGGAGCCAAGTTT
GAAGCACATTCAAGTCTATGGGTGGTGAGAACACCAAATC
AGTTTGGGCAGCCTGAGTGGATGGTGGGGTCATTAATTAA
AACAAGAAATAAATGAGGTGCAGCAGTTTTGGGAGAGAAG
ATAGTGGAGATTTAAGTAATGTTGAGTGTTAGGTACCTAT
GGGATATCCATGTGGAGAGTCTCAACAGGCAGTCTAAAAT
ACAGGACTTGTCCTCAGGAGACAGGATATACCTATTCTAG
GTAAGATTTGAGAGTCATTGCCTTAAAGGTGTCTGTTGAA
GCCATAGATGTACATGGAATCCACCAAGGAGAATGGAGTC
AGAAGAGAAGGCTAAAGTGGGACTTGTGATCTCTAAAGTT
TATAGGAAGTATGGTGTAAGATGTATCCAAGAAGTAGGTT
TGCTGATACTCAGCACTTCTCTAGGTTAGCTGTAGGCATT
GCTTTACAGTAAAGCAACATTCTATTTGGGCTGGGAATCT
GCATGTCTTCTCAGAAAATTTGTTTGTAATGTGTGTACTA
TTGTTTGTTTTCTCTGTCAATTACACGGTGACATGCATTT
AACTCATGATACGGAAAAGGTAGACACAACAATCTCTTTT
ATAGGCAGATGTCTACATTTATTCATAGAAAGAAATAAAA
TTCTTAATGAAAGGTAGCCCCACAAAAAAAAAAAAAAAAA
AAGGCCTGATCTGTGTATAACCAAATTGTAAAAGTGATTT
TTTTTTTTTTTGGTTTGTTTGAGACGGAGTCTCGCTTTGT
CACCCAGGCTGGAGTGCAGTGGCCGGATCTCAGCTCACTG
CAAGCTCCGCCTCCCGGGTTCATGCCATTCTCCTGCCTCA
GCCTTCTGAGTAGCTGGGACTGCAGGTGCCCGCCACCTCG
CCCAGCTAATTTTTTGTATTTTTTAGTAGAGACGGGGTTT
CACCATGTTAGCCAGGATGGTCTCGATCTCCTGACCTCGT
GATCTGCCCGTCTCGGCCTCCCAAAGTGCTGGGATTACAG
GCTTGAGCCACCACGCCCAGCCTGTAAAAGTGATTTTTAA
ATGTTCAGGGATTTTTAAAAATAATGGTTTCTGAAGCTGC
ACACACTGCTTATTTTACATGTTTTCAAATATAACTTGAA
GCCCATTCCTGAGAAACATACCCATAGGATATAATATATA
TATTATATAGAAAAAGAAATGTAATAAACTGTTTTCTTCT
GATTGGCTAGTCTTTTTGTGGGCCAGGAGGGTGAAGTGAA
GAGCTATTTTATTTTCCATATTTTTCATGCTTATACTGTT
TGCGTTGGACAACAATGGTGAATTATCACCACCATCATCA
TCATCATCAAAATCCATCAGTAACAAGCACCACTTATACA
TAATAGCTTACGTGATACTCTAGATATTCGCCTCTTGGGA
TTTATACATACTGTATATGAATAGGCAACCTCAATCTCAA
ACCCTCTGCTTTATAGTAATGATCTTTTTTTTTCCCACTG
ATAAGGGAGGATAGATTTCATAGAAAAAAATAGATGGAGA
ATAAGTTTTCTTTGGTTAATTCTATACACAAAATTGTCTA
GCTTGAAAGAAATTTTGCTGAATTTAGTTTAAAGGAAGTG
TTTTTCTTTAAAGATGAAGATAAGTTTATTATAACCCATC
CAATCAAAAAATAAAACAAAACAAAACTCAATGAGTTACT
TTGAAAAGAAACATTGTTACATACCTCAATTCAATCAGGA
TTTTTCAAACTAAATAATAAACAGAAATACACATTATATA
ATAGAAGCTAACCCTTATGGAATGTTTTGTTGACTAATCT
TAGTAATTTATTCTCTTAAAGGAAACAGGATGGACATAAA
ATAAACCAGGGTAGTTGATGTAATTATGAAAATCCTGGGA
ACACATAAGAAAAACCACATATGTATTCTTACTTGATTTC
AGTAATACAAAGCAATAATTAAAATTTTTAAATCTAATTT
TCATGTTGCCTAGTAAATTGCCTATATACTTAAAACATGG
ACACACACACAGGCACACATACACACAAACACTTTCTCTC
TCTCTCTCTCTCAACAATTAATAATAGCATTCAGGAGAAT
TTTTCTAATAGCAAGTCCAGAAGATTTGAGGTGTTTGTGG
CAAAGTTAACTTGTGGCTGTGGAATATAAGCTATTTTGAC
TTTGCCCCAGGTTACTGTTTGTACACTTCCACATCATATG
GGCATGAAGGACCACATGAAATATTCAGAGGTCATCAAAT
AGATGTGTATTTCTCAAACATTGATGTGTGTGCAAATCAA
GAGCATTTCCATGAGGTAAGATGGACGGAGGTCCCTTTCA
TCTCAAACAGTCCATAGTAATGATGTTAAGGTTTGCCTTG
CTCTCACCCATTCAGCTTTGGAAAACTTCCTACAAAATTT
GTGATTACACAGTCAAGGCTGCCTAAAAGTAGGGCACTGT
GTTCTCCTATCCACCTGCGCATGTTGCTAATGCCATCACT
GTGCCTCCTATTTAATACTTGTTGAAAATGATGTATGTGC
CAGGAACTCTTCATGGATTGCCCCATTCATTCTCAAAGCA
ACTTAATAGGGTAAATACTGTTATTAGACCTAAGAAAACT
GAGGCTTTAAGAGGATGCACTGGTAGCCTAAATTCAGAGC
CTTGATTTTGACCACTGAGTAATACCACCACCCCCTTCCT
GATGTATGAATATCAGGTTACCTGCTCAACACTCTACATA
CTTGTTTCATTCCAAGTATTTCTTGGAAATTCACTTGGCC
AATTTGTCAAAAATCAACTTGAACTGAAATTTCCCTTGGG
CTTAACTGGCCTGGTATCTATTCTTCCTTTGTCTTTTTTA
GCCTTGAAACTTCTGGTTCACTAACTGAATGTAAGCTAGA
TAAGCAAGCATTTTACAATATTGAGAGAGTAATGGGATTC
CATTACTGCAGATGTTCAAATGTTAGCTAGATCACCTATA
AAAAAAGACTGACTCCAGTCTCAAGTGAGTTAATTCTTAC
CATTTATTTTTCAGCCCTGAGATTCCATTGTTCTATCCAT
GTCATTACACAGGCAAAAACTTGGCATTATTAAGATCATG
AAAATTTCATGATTGGATCAAACCTAACATATAAATGTAC
TCCTTAGTATTCATCCAAGTTGAGAAAATCCCCTTTTAGT
ATCTATGAACATCTTCTGGAACGGTAAATATTTCACTTGA
CTAAAAGCCTACTTGGCTTTGGGAGGTCGAGGTGGGCAGA
TCACTTGAGGCCAGAAGTTCGAGACGAGCCTGGTCAATAT
GGTGAAACACCGTCTCTACTAAAAATACAAAAATCGGCCG
GGCGCGGTGGCTCAAGCCTGTAATCCCAGCACTTTGGGAG
GCCAAGACGGGCGGATCACGAGGTCAGGAGATCAAGACCA
TCCTGGCTAACACGGTGAAACCCCGTCTCTACTAAAAAAT
ACAAAAAAAACTAGCCGGGCGAGGTGGCGGGCGCCTGTAA
TCCAAGCCACTTGGGAGGCTGAGGCAGGAGAATGGCATGA
ACCCGGGAGGCGGAGCTTGCAGTGAGCTGAGATCCGGCCA
CTGCACTCCAGCCCAGGCGACAGAGCAAGACTCTGTCTCA
AAAAAAAAAAAAAAATACAAAAATCAGCCGAGCATGGTGG
TGGGCGTCTGTCATCCCAGCTACTCAGGAGGCTGAGGCAT
GAGAATTTCTTGAACTGGAGAGGCTGAAGCTGCAGTGAGC
CAAGATCATGCCAGGGTGACAAAGTGAGACTCTGACACAC
ACACACACACACACACACACGCACAAGCCTACTTGGTCTG
CCACAGATAGATAGATTCAACATTTTATTTATCATTTACA
TTTTAGGAAATTAATTTTGAAATACTTATAGATTCACAGG
AAGTTATAAAGAAATATATAGGGAAGTTCCCTCATATTTT
TAAAATGGAAATTATTGTGGGGTTTAAACATTTTTAAATA
GCACATACTCACTGAAACATTTATCTGAGTCAAAGACATA
TCAAATGAAAATGAAATATCTTCACCATCATACCAAAATC
TGCCCAGCACCACTATTCACGGTTTGGTGTATGTCCATTC
AGTACTTCGTTTACATGCATTTATGACTAAGCAAATAAAA
AAAGCCAGCTTCACCAACACTTCCAACATTCTTTCCATCC
TTTCATAGCCCTCTTCAAAAGCCCTGTGATTGATGATAAC
AATAGCCCAAGTATAACGGTAGCTACTGTTTATTGAGTAA
TATGATATACCAGACACTATGCTGGCTGCTTTGAACACAT
TATCTCATATATCTGTCATAATCTTATAGATTTTAATAGG
GTTAGCAAGTGAGGAATTTGATGCTTAAGGCTGTACAACT
ACAATTACAAGAGGCTAGAATTTAATCCTGTCCGTCTGAC
ATTTAGAACATAATTTTTCCAGTCCACTGTCCTGCAAAAA
ATGTTTTGTGGAATAAGAAATAAAAAAAGGGGAGCAAATC
AGGGAAATATCTACAACTTTTTAATTTCCTAAAAGTTAAA
CAAATTAGCAAAAAAAAAAGCCACAAACTATGAAAAGAAG
TTACTCATAAGATCAGTTAAACCAAGTTCTTGGATTTATA
ATTATAAAAATGATTTAAATGATCAGCTATTTTATTTTTC
CACCAATTGCCCCTACCCTAAGGGAGCCCCAGCATCATAG
TATGTAGTGTTTATCAGGCACGGATTTCTCAACATCTGCC
TCTGCCTCAACCATGACATAGACTGGCATTTCTTAACCTG
TGTACTTAGTCTCAGCTTGGAGAAGAGGGTAACTCTATAG
GGGTTTATAGAAAATTGCACTTCTTCCCCAGCCTATGACC
TTGACAGCATAGAGCCACTGTCAAATTCTGAGCCCCCTCT
CATGAACATGTATGTCAGAGTGAAGAAGGACTGGCCTCCA
ATGCCCTACCTATGAGAGGTGCCTCAGGGCCTTGACCCTG
GCATCACAGAGCCTGATACTCCTAATGGCATCCAAACTCC
CTGTCTACTGAAGCTGAATAGAGACCCAAAGTTTGAGGCA
CAAACACTGTTCACGAACAATCAGGTGGAAGTCAGGGGAA
CAGGAAAGATATAAAATAATCCACCACTTTAGTCAGACCT
ACAGAGAAAAAAGATTAAGAAGGAACATCTCAGCTGACCT
CTGAAGGGCATTTCTGTTCAGCAGTTCTGGTGCAAACATC
TTAGAGACCTGAGGAAAAGATGAGCCTGTTGGGGCATATG
TGTTGCACCATGGCCCTGTAAGAACAATGGTTCTGATGGA
GACCACATGGCACATTCTGCTCCATTCCCAACCAGAGAGC
AGCAACCCTGCTTCTTTCCCAATCAATCAGTAATCTCTAA
GGCAAATGATTGGGAATAAAATTATTTAAGAATAACTTCA
AGGCTTCTTTTAAAATAGATTGTGAGACATATACACCATG
GAATACTATGCAGCCATAAAAAAGGATGAGTTCGTGTCCT
TTATAGGGACATGCATGAAGCTGGAAACCATCATTCTGAG
CAAACTGTCGCAAGGACAGAAAACTAAACACTGCATATTC
TCACTCATAGGTGGGAATTGAACAATGAGAACACTTGGAC
ACAGGTTGGGGAACATCACACACTGGGGCTTGTTGTGGGG
TGGGGGGAGGGAGGAGGATAGCATTAGGAGATATACTCTA
GAACTTAAAGTATATATAGCTATACATAGATATAGATATA
TACTTTGTATATCTATATATATCTATGGAATTGTGAGAGA
AGTAAATCATTCACAAACTCCACAGCTTGATTATTGCAAA
GTGGCTTGTAACACACCTGGCAAGCACTGGGGTGTCACAT
GAAGATAAGAACTGGTAGAGTGAACAAAAGTGTCCAAATA
AAAGTGTTAGGAAAATTTAATTACATTTTCTTTAAACAAA
TTTTTGTGTGCCCCTGCTGTCATACTACAGTGTATCAAAG
GAGAAATGTAACCCTGTGCGTTTTCCCTGAAAGTTATTGC
TACTATCCTGCTTGTCAAAATTAGAGTAGGAGTAATACTT
TATATTATACTGCATATTATGAACCATAAACATGTTTTCC
ATTCATATTGCTTGAGGAATTCAGGCACCCACCAGGCTTT
CAAGTAGATATCTCTAAGGTCATTTCAACTCTGGTTTTAT
TATTACTACTTCAGACATGAATAATGCAGGAAATGATGTT
AAGCCTATGTCACTGCATAAATGTCATGAAAATGGTAATA
AAAATATGTACAATATCTTATGCATTTAAGGAGTAGCTAT
ATTCTGATACTGGATACAGTTTTTCTCAATTGTGAGAAAT
AAATAAATGATTGGTAAATTAAATTACCATACATTTATTT
ATGATAATAAACTATTACCCCTGAGCCTCACTGAAAGGCT
TTGATTTCTGTCTTTGGGGGTGGGGCTTGTGCTCCCCACA
CTACTATGGGAAAGAAAACTCTTTGGTACAACTGGCTGTT
GAACTCCATGCATCATGAGGGGGACCTACCATTCCAGGAG
CTGCCTACGGCATGGTCATTGCCTAACGCAGGAACCAAAA
ATCTTCTTTGATCACTCCATGATTCCTTCTTCTAGGATGG
CCATGTATAAATGCATATGGACTGTCCTTGGGGAATATCC
ATCTAATCTCTCTCTAAGCAGATGTTCTGGGACTCCTCCA
AGTACAAACACAACTCAAGGGCAACAGCTTGATTAGAAAG
TGTAGAAATGAAGAACAGTTAGTTCTTTCTCGGATTCATT
AAGGTCGTGGCAATCATCTTTTCCCAGCACACAGTGAGGA
GATCAGCTTTCTGTCTCTTTGGGGACATTTGTGAATGGAG
TTTGGCACTGGATTTGTTGTCAGGCGTTGTAGAGGTTAAA
GCCTGAAAGACAGCCTTGTCCTCCTCCTTGTTAGTGAGTG
AAGGGGTGTGCAGAGATGTGGGTTTATTTGGTTGGATTTT
ACAACACATGAGGGAGTTTTCTCTGTTTGTTCTGGTGGCC
ATGGCCATGGGCTTTGCTTGGACCTAGCCACTTCATGCCG
CATGCCCCACCGGAGGTACATGTATCTGGAGCCACAGTAC
TGCAACATGTCTGCTGTCTCAGCTCCAAGTGGTTCCTAGT
TAGGGCTGCCCCCTGCATGCAGTGCTTCCCTTCTTTCCCA
CCAGCACCCCTTAGACATTTGTGGCCCCTGATTTCTGGTC
CTGCCATTGCTCATGACCTGCTGATGGCATTGCTTGTTGT
GGAGTTCTGAAGGGGAAAAAGGCAGAGCCATCAAACAGCT
CTGCAGGGCCCAGATGTGGAGAAAGTATAAGCCTGAAAAT
CTTGCAGTATTTTCCTGCACCAAAATTAAAAAAATTACAC
AATGTTAAGAGTTATGTGTCTAAAGCTCAAAAATCCTTTA
GCAACATGGGTTTTTCCAGATGTGAAGAAGCCCAAAGATG
GTGCCTATTGAAGGCCTTAGAATCATCAGCTATCCAGGAA
ATACAAATCAAACCAATGAGATACCACTTTCCTCACTAGG
ATAGCTATCACGAAAGAGACAGATACCAAATGTTGATGAG
GATGTGAAAAAATTGTAAGTTGCCGTATGACCCAGCAATT
CAACTCCCAGTTACATACCCCAAAGAAATGATGATATAAG
TTCACTAACAACTTGTACACAATTGTTCTTAGCAACATTA
TTCATAATATCTGAAAAGTGGAAACACCAACTCCCAAAAG
GACAGTCCACAAGTGTTTATACATGGCCCTAAAAGAATGA
ATTGTGGAGTGATTTTTGCATTAGGCAATGACTATGCTGT
AGGCAGCTCCTGGAATGGCAGGTCCCCCTCATGATGCATG
GAGGTCAATAGCCAGTTGTACCAAAGAATATTCTTTCCAT
AGTAGTGGGGGGAGCACAAGCCCCACCCCCAAAACCAGAA
ATCCAAGCCTTTCAGTGAGACTTCGTGGTAAGTAGTTTAT
TTATTTACCATAAATAAATGTATGGTAACTTTATTTACCA
GTAGTTTATTTATTTCTCACAGTTGAGAAGAACTGTGCCC
AGTGTCAGGATATATCTACCCCTTAAAAGCATATGATGGC
TGGGCACAGTGGCTCATAGCTGTCATTCCAGCACTTTGGG
AGGCCAAGGTAGATGGAACACCTAAGGCCAGGAGTTCGAG
GCCTTCCTGGCCAACATGGTGAAACCCTGTCTCTACTGAA
AATACAAAAAATTAGCCAGGTGTGGTGGTGTGTGCCTGTA
GTCCCAGCTACGCGGGAGGCTGAGGCAGGAGAATCACTTG
AATCTTGGAGGCAGAGGTTTCAGTGAGCCGAGATCATGCC
ACTGCACTCCAGCCTGGCAACTGAGCGAGACTCTGTCTCA
AACAAAAAATTGTTTGGTAAAATATTGTACATGTTTTTAT
TTGCCCATTAACTGGTGAACAGACAAATAAAATTTGGTAT
ACTCATACAATGAAATCCTATTTGGCATGAAAAGGAATGA
AGTACTGATAACATGTTGCTACATGGGTGAAACTTGAAAA
CACTATGCTAAGTGAAAGAAGCCAGTCTTAAAAAAGACAC
CACATTGTATATTTCCATTTATGTTAAATGTTCAGAACAG
GCAAATCCATGAGACATGTAGATTAATAGTTGCCTAATGG
CTGTTCCAATTGCAGTGGTGTTTATAACTAATTGATCACA
ACCAGTTAGAGATTTCTCTGTTCATTCTCCACTCCCACTG
CTTCACTTGACTCTTAAGAAATACAGTCGCCTAAAGTAGG
AGGTTTTCAGGGAAAATGATTAGTGGTTGCTAATGGGTAT
GGGGCTTCTTTTGGGGATGATGAAATGTTCTAAAATATCA
GTTCATTGGAGAGAACACAATGCACATGAGATCGCAATGT
GTGAAATTCTCAGCACAGATACAATTGTTTGTCCTGGTGG
GATGGGGCACCAAAATTGTCAAGAGATGCTATACGGAGTG
CAATCTCTTATAATAGTCACTGGAATGTTCATGTTTTTCT
CTAATTAGGAAATTTTCCAGAATGGGAAACATTATCTAGT
CACCAACCTCACTAGAGAATTCATGTTTTCCTGTCCATCT
CCTCACTGCACCCTTGATCTCCTTGTTTCTCAGGCTGTAG
GTGATGGAGTTCAACAGTGGGGTCACAACACAAAAGAGCA
CAAAGACCAGGATGTCTGTGTCCAGGAAGCACCCTTCTCT
GGGCCTGTCATAGTTGAAGTGGTCTGTTCCAAAGAAGACC
ACCACCATGGTGAGGTGTGAGGCACAGGTAGAGCAGGTCT
TGCTCCTGTCCTGAGCAGAGGGAATCCTAATGATGGTAGA
GATGATGAGTACATAGGACATTGCAGTAAACAGGCAGGGG
CTCAGGCCAGTGATAGCCCTTGCCACGTGGAGCACAGACT
CACTGACAGAGGTGTCTGAGCAGGAGAGCTCCAGGAGCAA
TGGGATGGCACAGAGAAAGTGGCTGATGGAGTTTAGTTCA
CACAGTGAGTGTGGCTGTCAGTGTTGTATGTGTGTCCCAG
AATTGACCAGCCCACGCATCCAAAACCCAGTCACCAAACA
TACACAGACTTTTCCACTCATTAGGAGCTTATATTGAAAA
GGGTGGCAAATAGCCACACAGTGGTCATGAGCTATGGCAG
CCAGCAAAACCCCCTCAGTGCTGGCTCATGACGCAAGGAA
GAAGATCTGGGAAAGCAGCCCTCACACGAGATGGTCTTAC
TCTCCTGGAAGAAGTTCACCAGCATGACCAAGATGGTGGT
AGACATGTAGCAGATACCCAGGAAGCTCAAGTGGCTAAGA
AAATAACCCATTGGAGTATAGAAGGCAGGACTGACCCTGA
CTGCATTTCCCAGAAGAGATATCAGGTAAATGACCAAGGA
GAACAAGAAGAAAAGCCTTTGTAATGCAGGGTGCTTGGAA
AAATTTCAAAAGATGAATTCCGTGACAACTATTTGATTTT
CTACTTCTTTGAATTCTTTCTCAGCTGAAATGAATATTGG
GAGATAAATAAAATAATAATGTGATATGATGACAGACATC
AGGAGAGCTGATTAACTTTTTACTCATCCTTTAGTTCTCA
GATTAGATGACATCTCTTCTGGATTGTGTGGCTTGACTCT
GAGAATAGGGTTTTGTATTCCCCCTCATTCCCTTGATTCT
CTGCCCCATCTTCTTGTCATGCATATCACTATTGTCTATT
AGCTTGTTTGCCGGCTCTTTACCCCCACCAGTATATAAAG
TCTCTTAGCCAAGGAATTTTTCTCTCTCCTTAGTCCATAT
GCTCTCTAGAAAACTTTTTTTCCGATGTAAGGAAGGAAAT
CTAGTCAGCACTGATGTTGCAAAAACAACAGTTGGTGAAT
TATACCAGAGCCCCACACTTTTTCTCCCAGCTTCTCTCTT
CCGTGAGAAAAGTCACAATACCAAATTCTACCTTACCAAG
TGTGTGGTAGCCTCAATGATCTTTACCCTCTCTTGTTATT
CAAATAAATAAATGGCATTACATGACAGAAAGAAATTGCA
GATGTAACTCAAGTTACTACTCACATGACTTTAAAATACA
GAGATTATCTTGGCTTATTTGACTGGCTTTTTTTTTTTTT
TTTTTTTTGTGAGATGGAGTCTCGCTCTGTTGCCCAAGCT
AGAGTGCAGTGGCACGATCTAGGCTCACTGCAACCTCCGC
CTCCCAGGTTCAAGCAATTCTCCTGCCTCAGCCTACCGAG
TAGCTGGGATTACAGGCATGTGCCACCAGACCTGGCTAAT
TTTTGTATTTTTAGTAGAGATGAGGTTTCACCATGTTGGC
CAGGCTGTTCTTGAACTCCGTGACTGGCCCTTTTAAGGGA
TAATCACATGAGCCCTTAAAAGCAGAAATCTTTCGTGGGC
TGAAGATAAAGTCAGAGATTCAGATCACAAGTAGGATTTG
GCATGTCATTGTTGATGTGAAGATGAAGGGGGCCACTGTT
AAAGAAAAGGTAACCTTGGCCCTACAATCAGAAGAAACTA
AATTTTGTCAGGAACTTGAATAAACTTGGAAGTAGAATCT
TCTGCAAAGTCTCCCTCTATCCTACCCAGCTGACACCTTG
TTTTCAGCAGAGCACCCAGCTGAGCCATGACACACCTGAC
CTTCTGACCCACAGAATGTTGAGATAATTAATGGTTGTTT
AAACTGCTAAGTTTGTGGTAATTGGTTATGGTAGCAATAG
AAAACAAATACACCGAGCATCCCATTTTGTGTAAGAAACT
TCTGATCTTTTGGGTTAATTATGGCAGAACACCACTCTAG
AAGCGTCAGAAGTGACTTCATCCTATACACTCTAAAATCT
TTGAGCATCCGTCTCTTCGTCTTTGCTGTCTTTTCCTTTG
TGCTGCCAGTGGCTAGTTCTATCTCTCAGAGAACAAATAA
AGAGAATACAAAGGAAAACGTCAAGCTTACACTATTCAGT
TTCCCAGTAAGTAGCTCCAGTAAAGGTTGGGAGAAAGACA
AATTTGGAACTGAGTAGAATGATATTTCTGGATTATTTAA
AAAATTTAACTCATCTCTTCCCCCTCCTTACCAGAAACAA
CAAACATATGCTAGACTGTGATGTAACAATCCCAAATTCT
AGGAATCTTGAGAGCTCATTCAATTGCATCTGAAATTATT
TTCTTGGTGGATTGTCCTTAAATGAAGCTTTGTGTATCTT
AGCTTTCTAATTTTCTTTTTCTTTTTCTTTTTCTTTTTCT
TTTTTTTGAGATGGAGTCTCTCTCTGTCACCCAGGCTGAA
GTGCAGTGGCCGGATCTCAGCTGACTGCAAGCTCCGCCTC
CTGAGTTTACGCCATTCTCCTGCCTCAGCCTCCCGAGTAG
CTGGGACTACAGGCGCCCTTCACCTCGACCGGCTAGTTTT
TTGTATTTTTTAGTAGAGATGGGGTTTCACCGGGTTAGCC
AGGATGGTCTCGATCTCCTGACCTCGTGAGCCGCCCGTCT
CGGCCTCCCAAAGTGCTGGGATTACAGGCTTGAGCCACCG
CGCCCAGCCTCCAATTTTCTTTAGAAACTGCTAAGCTGTC
TTTTTTCCTTAGTGTAAATCACTGGTCGCTAAGCTGTCTT
TTTTCCTTAGTGTAAACCACTGGTCAGCAGTAAAATCCAG
CACTCCACCTATTTTTATAAACAAAGTTTTATTGGAACAC
AGCCACACCCTTTCATTTATGTATCGTCTATAACTGCTTT
CATGCTACAATGGCCGAATTGAGTAGCTGATAAAGAGAAC
ATATGACCCCCAAAAGTCTAAAGTATTTACTTTATCTTCT
TTTACAGAAAAAGTTTACCAATCCCTGGTGTAAGCAACTG
GGTTTGGGAGTTTGACAGACCTAGGTTTACATCATGCCTT
TGTCACTTGTCAACTTTGATCTTGAGCAAGTTATTTAGCT
TCTATATGCCTCAGTTTGACCATCTGTAATATGGAATGTT
TGGATTACAGAGGCTTTGTTTGGATTAAATAAGTAATATG
CAAGAGAGCAGTGAACATGGTTAATCTACAACATACATTC
TCCCCATTATGCCACTGCTCCCATTTCAAGTTTCCCTTTA
AAAATGTTATTTCCCCCACATATTTCTTCAGATTGACTCA
AAAGCTGTTTATGATAAGAATATGACGTTATTTTCTATTT
ATGGCCTTGCCTTCTCTAATTCTTTTTCACCAACTTTACC
AGATCCACTTTTAAGCAACTGGTATATAATTAAATTCACA
TATTTCTCATGAAATAAGTACTATGGTCTATCTTTACAGT
TGTATCTGCTTTTTTTTTGTTTTATAATTACATTTTTAAA
ACATATTTTTACAGGAATTCTGTAAGGAAGTATATTTTAT
CCATACTTTTAGATAAAATTTCCCCTGAAACTAAAAATTA
AAATAGCTGAATATCATGAGGATGCAAATAACACTACAAG
TGGTTGATAAAATTAACTACTGCCTCTAAACTTCCTTCTC
ACAATATTCCCTAACTCCTGGTCGGAAACCCGGGAGTCAT
CTTTGAGTCCTTCCTTCCTTCATCCCCTGCCCATATCTAA
TTTCTCAGCAAATCCTGTTGATTCTCTGTCTCAAGTATAT
TCCAAATGTATGTATTTATTTCCCTCTCCATCGCCAAACA
CATGAACATTCTCTACGTGGCTTATTCCTTCTCATTCTTT
GTGTCTCAGCTTGAATATTATATCTTAGAGAAGCCTTCTG
ACCACTAATCTAGTATAGGTGTTTTTAAATTAAATCTCTT
GTAGCATCCTATTATTTTCCTTCAAAGAATTTAAAGTAAT
ATTTGTTTTTGTGTTTGTTTACTCATTGACTACCAGTTTC
TCCCTGGTGAATAAGCTCTGAGTGAGCAAGAATCATGACT
GTTTGTTCACTGCCTAACCAATAATTGACACTCAATAAAC
ATTTGTTTTATGAATGAATGAATTACCAGATTTATTAAAA
TGGAAAATAAATATTATAATATGTACTTTATTACCTTAAA
ATAAAAGTTCAGTCATGGTAGCATAGATTTTCTCACCCAT
CTAAATGTTCAAATCAGTCAAGCAAAAAGCATCATGTTGG
AAAAGGTGGTAATGTAACATAAAACCTCAAATTCACAACT
GCTGTGACTAAATTATTAAGTTAACCAATCAATTCAGTCA
AAAGAAGGAGCCTATCTGTTGATGCAGCCTTGACCTTTAG
AATAAGAATATAATAATAACAACGATAATAATAGCTAGTA
TTTTCAGTACTTACTAAGTGCGAATGCTTTCTTTACATAT
ATTTATTTCCTTTAATTCTTAAAACGCCTTTAAGAAGTAC
TGTTATTATTCTTAATTTTATATGAGTAAACAAGTTTAGA
GAGGGTAGGTAAATGCCCATAGTTATGTAATTAATAAAAC
CATATACTAGCAAAGATTTGGAGATCCAGAATAAATGTTC
AGCTCTATTAACTCTTCAAAGAACCTTTCTGTCTCTGGAC
ATGAATTTCTTCATCTGTAAAACAGAGCTAGACTAGAAGA
TTGACAACATTCCTTCCACCTCTGATTTCTGTGATGATAT
TTGGTATCTACATATTTTCCAGTCTCCAAAATGAAACCAT
ATAACCGTGCAAGGGTAAAAAAGTCAAAGGTCTCCCAGGG
ATACCATGGTTGTTTATTCGTTTGTCTCCATGGGGTATAA
AGGTCAAGGATAAGATGGGTATTTTAGCCTGTACACTGAT
GTGGTGGACAAAATAATTCTACCACCACTCCCTCCAATGC
CCAGAGAGGGGTCTATGCCCCAATGCCTGGATCCTGAGAA
TGTGTTATGTTAAATGGACTTTGCAAATGGACTCAAGACT
GTCGACTTTGATATAGGGAGATTATTCTGGGTTATGTGAG
TCAGCCAAATCTAATCACTTGAGCACTTAAAAGTGACACG
TTTTCCCAACTAGAGTGAGAAGACATACAGCAAAAGAAAT
GAAGCAGAAGAAGCAGAGTCAGAGAGATCCAAAACACGAA
AGACACAACGTGCCACTGCTGTCTTTGAAGGGAGCCATGA
GCTAGGGAACACTGGCAGCTGCTAGAAGCTGAGAATGACC
TATGATTGACAGCCGGAAAACCAAGTGGGGCTTATATCCT
TCTGCTACATAGAACTAAATTCTGCTGACAACCTGAATGA
GCCTAGAAAAAGATTCTCTCCTAGAACCTTCAGAAGGAAA
CACAACCCTGCTAACACCTTAATTGTAGTCTTTTGAGAAA
CCAAGCCAAGGAATAAGTCAAGCCATGCTGTACTTGGATT
TCTGACCTGGAGAACTGTGAGATAATAAAATTTGTGGTGT
TTAAAGCTGCTAAATTTGTGATGATTTGTTATGGTTTCTC
AGTTGGGGTACTCAGGACATATTTAGTCTCTATCATACAT
TAGACATGTTTGAGTTCTATCTATATTCCCTGCTGTTCAG
ACTTCTGAACGTTATATCTGGATGGATGGTTGAATCTTAA
ATTCTCATTTGATATAAAGAGCAACAAACAATGTTCCTGG
CCCTTCTTTACTTCCCTGTAATTGAAGCCCCTTGAATGCC
AATCCCAAGCGTTCAACTGTCCATTTTAAGAATTAGGTTT
TTGCCGGGTGCAGTGGCTCACACCTGTAATTCCAGCACTT
TGGGAGGTTGAGGCGGGCAGATCACTTGAGGCCAGGAGTT
CGAGGCCAGCCTAGCCAACATGGTGAAACCCCATTTCTAC
CAAAAATATAAAAATTAGCTGGGCATCATGCGATGTGGCT
GTAATCTCAGCTACTTGGGGGGCTGAGGCAAGAGAATTTC
TTGAACCTGGGAGGCAAAGGTTACAGTGAGCCGAGATCAT
GCCATTGTACTCCTGCTTGGGTGATAGAGTAAGATACCTT
CTCAAAAAGAAAAAAAAAAAATCAGGTTTTGGAACTTCTT
CCAGCCATAATGGAATAACAGCAACCAGATTTTCCCTTCT
GTCTTAACAATTAAAAACTTGGGGGGGGGAAATAAAAGAA
AATGTGTTTCCAGATATTAAACAATGAGTGCAATGGGACA
GAGAATACTGAGACAGGGGAAACAAAGGAGGTAAACCCTA
TGAATGCATCAGCTCACTGCATGGAGAAGATGTCCAGGCC
ATAGCACAAGGAGGGCGTACATAAGTGGAGCCCAGTGGTC
TCCCTTTATTAGTAAGAGAAAATTCAGAGTTTAGGGGAGA
TCAAGGTACCTAAAATTTGCATGGTAGAGCCCTGGAGAGG
AGATGCACATAAAAAGAGTCTCAGAGATCCACAGAGTTCC
CTCTTCAGCAGAATGCTAATCAGCACATGAGAGCCAAGGA
AAAGATTAGAGAGGATCAGTTGGAATAATCTGGAAAGCTC
ATACAGGGCTGGGAATAGTTCGTCTTTGCACCAATCAGTG
TGCTAAGAAATCCTAACACACACAAAGTAGACTCATTAGA
TACCTCAATAGACAGGCAAAATTGACACTAGACAAAAGGT
TATTCTAAACTCATCTAACAAAGCTTAAAAACTAGTCTTA
AATGGATCAAATTATTTCTGAGTAATTTAACTGTGTCCAA
GAACAAAGTCCAAAAATACTTAAAGAAATACTAAAATGTC
TTCATTTATCTATGTAAAATTCACAGTGTCTGGCATCAAT
CCAAAATGATCAGGCATACAAAGAAGCAGGAAATTCAACT
TATATTAAAAAGAAAACATAATTTAAAAGACTTAGTAATG
ACACACATTATAGACTTATAAACCAATGATGTTAAAACAG
CTATTATAAATACATTTATATGTTCAAGAAGGTAGAGAAA
ATTATGTATATGATAAGGAGACATGGAAGACATTAAAATA
TTTTATTTCTCAAGTAAAAATATATCTGAGATAAAATATA
CACAGGGTGAGATTAACAGCAAATTAAATATAGGAAAAGG
TTAGTGAATGTGAAGGCATACTAATAGAAAATATCCAAAA
TGAAATAAGAGATTGGGCACGTTGGCTCTTGCCTGTAATC
TCAGCTCTTTGAGAGCCTGAGGTGGGCAGATTGCTCAAGC
CTAGGACCTTGAGACCAGCCTGGGCAACATGGCAAGGCCC
TATCTCTACAAAAAAATAGGAAAATTAACCAGGCATGGTG
TCACATGCCTGTAGTTCCAGCTACTTGGGTGGCTGAGGCA
GGAGGATAGCTTGAGCCCTGGAGGTCAAAGCTGCAGTGAG
CTGTGATCATGCCACTGCACCCCAGCCTGGACAACAGAGT
GAGATTCTGTCTCAAGAAATAAAAAAATAAAAAGAAAAAC
AAGAGAAAAAAGGGACTGAAGAAAAATGAGCAGAACATCA
GTGAACTTGGGGACAACAAGTGCCTTAATATGCATTGGAG
CCCAAGAAAGAGAAGGGAACAAAAAATGTGGAAAAACAGT
AGCCAAAATTTCCTCAAATTTGCTGAAATTTATAAGCCCC
CAAATTCAAGAAGCTTAACAAACCCTAAACAAGGCACAGA
AAGAAAACTACACCATGCAAATCATAATCAAATTGGTCAA
AACTAGTGATAGAAAATTTTAAAAGCAACTAGGAAAAAAT
GAGAATGACAGCTGACTTCTCATTCATGCAGTGCAAGCCA
AAAGACTGTATTGTTTGTTTCCTTCCAATGTTTTAAGGAG
CAACAGCTTGAAAGGCAACAAACGAACTTGTCAACTTAGA
AGTCTATAACCAACAGAAATGTATTTCAAAAGCACGGTTA
GGAACAACACCTTCAGAATGTCAGGGTGAAGACCTCAGTG
AATCCTCTCCCCACAAAAGCAACAAAAGTAATGGCAAAAC
AATAGAAACCAACCATTTTATAACTATGAAAATTAACCAA
AGGCACAGAACATACTCAAAAGCATTCACTCAAGTATTAA
CTACTGAGCTTCGTAAGAACAGTGGGATCTATGTGCTTTA
ACTTGGAACTATTCCCAAATACCCAACCCCTAGTACCAGG
GTGGTAGCTGTGAAGAGCTGGCAGCCAGTGAAGAAGTTTG
ACCTGTTTCGAGCTTTGTAAAAACCTCCAACCTCAGAGCA
CTGTCAATATTTTTATAACGTTTCTCCTTGACTTGTAGGT
GGCCATTCTCTCACTGTCTTCACATGTCCTCCCTGTGTGC
ATATCTGTGTACAAATTTCCTTTTCCTATGAGGACACCAG
TCACAGTGATTAGAATTCACTGTAATGACTTCATTTTAAC
CTTAATTACCTTTTTTAAACCCTTGTTTCCAAAAACAGCC
ATGTTCTAAGACAGTGGGGGTGAGGACTTCACCATTTTGA
GGGGAACACAATTCAGCCCATAACAAAAAAGAGCCTGGCC
AAAAATCTAAAAGGATGACTTCGGGAACAAGTCATATGAT
AACAGAGGACTTTGTAAAGCTCTGACATACATATTCCTGG
AGATCCAGAAGGCTACACATGCTGCACAGGGCCAAGTGCA
TGGTCAGGGAAAACTAGAGAAGGATCCAGTAACATACATT
TGGGCAAACTTGTATCCCTGTGCAAGCAAGAAATAAATGT
TAATGATGACTTATAAACCCCTTTAGATTTGAAGATGTGC
CTTCACACGCAAATCTCCTTGGCAAAACATTGAAGACACT
GGATCAAGGCATTAAGAAAATCTTCCAACCAATCATTGGA
TAATTACCAAACTATGTTGACCTAGAGGTGACCCCTAAGA
AGACAGGCTTGAAAGTAAAAATGAGAATTTTTAAAAAGTA
ATCAGAAAACTCAGTGGCTGCACACTCCAGGAAATACAAA
ATCTACAGAATTGGTTTAGAAAAGTCATGAAAAAAAAAGA
AAAAAAAAAAAACAAGTATCAAGCAGGATTTTATTTTTTA
AAATTAGCTTGATTGAGCCATTTCATGACATATACATGTT
TCAGAACATCATATTGTACAGGAAAAATATATATACTCTT
TATTTGTCAATTTAAAAACCCCAAAGCAATAACAAAATTG
GAGGATAGAAGGAGGATCTGAATCTAATGTTGCTGCAATA
TCTTCTCCTCTAAAATGTCCAGTTTTAACAAAAACAAAAA
CAAAAAATCAGACATGCAAAGAAATAAGAAAGTATAGCCC
ACACATAGGAAAAAAACTGCATTTGATCAGAAAGGTTCTT
GAGAGGGACAAGCTGTTGGATTTAGTAGACAATGACTTTA
AAGCAGCTATTAAAAATAAGTTAAAAAAAGAATACTATGT
TAAAATAGTTAAAGGAAAGTATAAAAACTATGTCTCGCCA
AATAGAGAGTGTCTATAAAGAGATAAAAGTTATAAAAATC
ACCAAATAGAATTTTTGGAGTTGAAAAGTACAATAACGGA
AATGAAAAATGCTCTATATGAGTTAAACCAGTAGTTTTAG
CAGAGAGAAGTATAACTGCCCAATGAGTTCTTCTGGCCTG
CTAAACAGAAAAGCCAACTCACTGAAGCAGTGGTATTGCA
GCAGTAAAAATGTAATTATCGCAGGACCAGCCAAGTGAGA
AGACAGGAGGTAATCTTAAATCTGCCTCCCTAAAAGCTCA
GAGGCTAGGATTTTTAAAGATAATTTGGCAGGCAGGGTTC
TAGGGAATGGGTACTGCTGATTGGTTGCAGATGAAATCAT
AGGAGTGTACAAACTATCTTCACATGCTGAATCAGTTTCT
GGCTGATTCAGCCAGAAAGTTGACTTTTCATCAGAAACTA
TGGAGGTCAGAAGGCAGTGGGATAACATAGTCAATGTGCT
GAAAGGAAAAGAATGTCAATGAAGAATTCTATATAAAACA
ATAAGAATTCCATCTTCTAAATGAAAGAGAGAGGTATTTC
TTCTTCTTAAAGATGGAGTAGAAGTGCTTTTCTCTATGCC
TTCCTCTAAAGCTCAAAACTCTGGACATTCTATATTAGAA
AACATGAGAAAACTTTGAAAGGTGGTGAAGAGGGCAGACT
AGTCAGGGACCTTGGAGCTTTGGATGCATGGAAAAACACG
GTAGTGAGTTAGCTGTTTTAATTTTGTCTTACATGTCTAC
ATGCTGGCAACCCAGAAATACCAATGGATACAGACAAAGT
GGGGAAAAGCCTGCTGTCTTCAGTCATAGGATCAGAAAGG
TGGCAGCACAGCAAGACAGAAACACATTTAGACAAAAACT
GCTCTACTTTAGCCAAACACCACAGAAAAAACTGAAGCTT
CACCCCCACACTTGTTAACAAAGGCCTAGTGGTGAGAATA
GATATCCCCAAGTGAGACTATTCCTCACCATATTCCCTGA
AGTTTCAGTGAAGACCACATGAGGAGCTTGGACATGCACC
TCCACTCAGTGGTAATGAGGAGACTTTCCCATTCTTGTTG
GGATGGTGTTAGGGAAGGCCAAGTCAGGACTATCACAATC
ACCCAGCAGTAACAAGGTCACCCACACCATGCCAGGAAGT
TCATGTGAAGAGCAGTTCTGGGGCATGCCTGCCTTTCCCA
GCCAGGGTGGTATCAACAGAAGTCTAGTAGGGAGCCAGAT
TTTCCACTTCCACCAACAGTAATGAAGATTCTCTTCTCCA
TAACCAGGTGTTAGTGGACGTCAGGTGAAAAATCTGGACT
TCCACCCCTACCTGGCAGTAATAAGGAAGCGCCATCCCCC
ATCCTTTGCAGGGGTGGTGTAAGAGGAGGCTTGTAGAAAC
AGAAGGTTTAAGAAAGATCTGGGCCAGGCGCGGTGGCTCA
AGCCTGTAATCCCAGCACTTTGGGAGGCCGAGACGGGTGG
ATCACGAGGTCAGGAGATCGAGACCATCCTGGCTAACACG
GTGAAACCCCGTCTCTACTAAAAAATACAAAAAAACTAGC
CGGGTGAGGTGGCGGGCGCCTGTAGTCCCAGCTACTTGGG
AGGCTGAGGCAGGAGAATGGCGTAAACCTGGGAGGCGGAG
CTTGCCGTGAGCTGAGATCCGGCCACTGCACTCCAGCCTG
GGCGACAGAGCGAGACTCCGTCTCAAAAAAAAAAAAAAAA
GAAAGATCTGGAGTTTATAACATAATACTCAAATGTGCAG
ATTTTAATAAAAAGTTAACTTATACCAAAATATAGGAAGA
TTTCAATTTTAATGATAAAAGGCAGTCAATAAAAAACAAA
ACCAACACGACATATATGCTAAAATTTTATGGCAAAGATT
TTAAAGCAGCCACCGTATAACTTCTTCAACAAACAATGAC
AAAATGCTCAAAACAAATGAAAAGAAAATAATAATGTCTC
AGCAGAGAAAGAGAAGACTTAAAAAAAAAAGTGGAAATTT
AAAAACATATAATAACCAAAATGAAAAAAATCAGTGGATG
AATTAAAAAGCTGAATAAACGGCACAGAGGAAAGAATCAG
AGGACATGCAAATAAAGCAATATAAATTAAACAATCTGAA
CACCAGAGAGAAAACAGACTGAAAACAAATGAACAGAGCC
TCAGGGACCTGTGGAATTATAACAAAAGATCTAGGATTCA
TATTGTAATCTCAGGAGAGGAGAGGGTGGGGCTAACAATA
TTCAAAGAAATAATAGCTGAGAACCTCTCAAATCTGGCAA
AAGACATAAACCTACCAATCAAGATGTGCAAAGCCAAAAT
AGGATAAGCTCATTGAAATCCATGCCAAGAGTCAACAGAC
AAACTACGGAAAACCGAAGGGAAAAAAAATCTTGAAAGCA
GTGAAAGAAAACGACATCTTGATGAGAGGGAAAAAGCAAA
CTCCACTGATAGTGGATTTCTCATCAGAAACCATGGAGGC
CAGAAGGAAGTGGTACAACATTTTTCGAGTTCTGAAAGAA
AAGAACTGTAATTCTAACTCCAGTGAATATATCCAGCAAA
AACAACCCTTTAGGAATGAAGAAAAAATTAAGATATTCTC
AGATGAAGGAACACCAAAAGACTGTCACCAGAAGATCTAC
TATTAAAAAATTTTTAAAATGAAACTTCTCTGAAGAGAAA
GGAAATGATGAAAGAAGAAAAGTTGAAACATCAGGAAGAA
AGAAAGAGTAATGAAAAGAGTATAAATATGGGTAAATACA
ATAGACTTCCCTTTTCCCCTGAAGTTTTCTAAGTTTTATG
ATTGAGGCAAAATTATAACACTGTCTCATGTATTACTCAG
TGTATGTAGAGCAAATATTTAATAAATGATTTAATGGGAG
AGGGTAAAAAGATGTAAAAGGAGGTAAATTTTCTACACAT
CTCTAGAATTGAAAAAATGTTTATACAGGTATACTGTCAA
AAGTTATACATATATAATACCTCGAACAGTCACCAAAAAT
ATTCCATTAAGAGATAAACTCAAAAGACCATAAATAAATC
AAAGTAGAATTTATTAAGTGTTCAGGTAACCCCCAGGAAG
GCAGGGAAAAAATACTACAGAGAAGTGAACAACAGAAAGA
GCAAATAGACAACAAAAATAAAACAGCAAACTTATACTTA
TTATTACGTTTAAATGGTCTAAGCATGTCAAGTAGAAGAC
AGAGATTGGTAGATTTTAAAAAACAAACCATCACCAGCAC
CACCGAAAACCACAAAATGGCCCACTAACTATATATCTCT
ACAAGAAACTTATATTAAATAAAACAATAAAGGTATACTG
AAAGTAAAAGGCTGAATAAAAAGTACAGCAGCAGTGGGTA
CATTAATATCATATTTAAAAACAAAGGATTGAGAGGAACT
TTATATCATAAGAGTCAATCCACCAAGAAGACCAGGTAAT
TCTAAATGTATATACACTAAAAAACAGAGCTTTGAAACAT
GTTAAATAAAAGTTGAGAGAGCTAAAAGGAGAAATTGACA
AATCAAAAATTTATAAGAATATAATTATAAAATTATATAA
GAATTAAAATTATCAGAGTATATTATCTGATTATAATAGA
ATCACACTAGAAATCAGTAACAGGAATGTAACAGTTAAGT
TTCCAAACACTTGGAAACAAAACAACTTTTAAATAGTCCA
TGAGTAAAAGAAAGAGCCTTAAGGGAAATTGATAAATACT
TTGAATGGGATGAACATAAAAATACAACATATCAAAAATT
TTGGAGTACAGCTAACCCAGTGCTGAAAGGAAAATTTAAA
GCACTAAATAATTACATTAGAAAAGAGGAAAAGTTTAGAA
TTCTTAGTCTAAACTCTCACCACACACACATACACACACA
CATATACATAGAAAAAAGAGAAAAATAAGCAAGGAGACAG
GAAGGAAATGATGCAGAAATCAATGAAATTGAAAACAGGG
AATAATAGAGAAAATTTATGAAAAAATCTGGTTCTTTGAA
AATATCAGTAAGATTGATAGACATCTAGTAAGACTGAGAA
AGAGAGATGACACAAATACTGATACCAGAACGAAACAGAG
GATATCATTAGAGACCCTGCCAATATCAGATGAATAGTAA
GAAAATACAACAAATAATTCTACACATATAAACTTGACAA
CTTAGATGAAATGGACCAATTTCTTGAAAAGCACAAACTG
TCACAACTTACCTAATATAAAATAGATAATTTGAATAGCC
CTATCCATAACTATTAAGAAAATTAACTTTTTCATTTTAA
AAATTCAGTATAAGAAACTTCCAGGCCCAGATGGGTCCAC
TGAAGAATTCCACCAAACTTTTAAAGGATTAACATCAATT
TTACGTAATCTCTTCCAAAAAACACAAGAAAAAGGAAAAC
TTCTCAAATCATTTTATGAAGTGAATATTACTCCAATTCC
AAAATTAGACAAAGACATCAAAAGGAAGGAAAACTATAGA
TCAATATTCTCCATAAATATAGGTACAAAAATTCTTAATA
ACCTATCGGCATATAGAATTCAGCAATATGTAATAAGAAT
TATACACCACTACCATATGGGATTTATTCCAGGAACGCAA
GACCGGTTCAATATTAAAAACTAATCAACGTGATTCAGTA
TATTAATAGGCTAAAGAAGAAAAGTCACATGATTGTATTA
ATTGTATTGCATCATTTTTTGTGTTAATGTAAATAAATGC
CTGAGGCTGGGTAATTTATAAAGAAAAGAGGTTTAATTGG
ATCATATCTCTGTAGGCTGTACCTGAAGCATAGTGCTGGC
ATCTGCTTCTGGTGAGGGCTTCAGGAAGCTTTCAGTCACA
GTGAAAGAAAAAGGGGGAACCAGCACATCACGTGATGAGA
GTGGGAGCAAAAGAGAGAGAGGGGTGGTGCCACACACTTT
TAAACAACCAGATCTCTTGTGAACTCACTCACTGTCATGA
GGACAGCCCAAGCCATTCATGATGGATGTGCCCCCATGAC
CCAAACACCTCCCAGCAGGGCCCACCTCCAACACTGGGGA
TTACATTTCACCATAAGATTTGGAGGGATCAAACATCCAA
ACGGTATTATCAGTGCAGAAAAAGCATTTGACAAAATCTA
ATACACAACCATGGCAAAACTCTCTCCGAAAAATAGGAAT
AGAGGGGGTTGTTCTCAAGTTGATAAAGGGAATATACAAG
AAAAACTCACATCTAACATTGCATTTAGTGGTAAAAGATC
AGGAACAAGACAAGGATGTCTGCTCTGACTACTCTCAATT
CACTGTAGTGCTGGAAGTTCTAGGCAGTGCAATAAGGCAA
GAAAATTTTTTAAAGGCAGGTAGATGAGGAAAAAAGAAAT
AAAACTGTTCTTATTTGCAGATGATATAATGGTCTATGTG
GAAAATCCTAAGATACCTACAAAAAAATCCTAGAACCAAT
AAATGAGTACAGCAAGGTCACAGATTAGCAAACAAAATAT
CAACTGTACATCTATATTCTATTAATGAGAATGTGTGAAG
TAGGAGACAGGACATGACTTCGGAGGTGGGACTCAACTCT
GGAAGTGGGGCTCAGATACCAGACCAAATTGAGGACTAGC
TAAAACAGGGATAGGGTGGGAGCACCTTCCCCTAAGACAT
GCTCACCAGTGTGCCACCTGTCTACCAGTGGCATGGCAAT
ACCTGGAAGTTACCACCATTTTTGTTAAAATTTTTCATAA
TCTGTCTCTTAATTTGCATATAATTAAAAGTGGATATAAA
TGTGATGGCAGAACTGCCCTGAGCTACTACTCTGGGCTCA
CTGCCTGTTGGGCAGCCCTGCTCTGCAAGAAGTAGTACCT
CCACTGCTGCTGTACACTGCTGCTTCAATAAAAATTGCTG
CCTGACACCACCAGCTTACCCTTGGATTATTTCCAGGGTT
AGACTAAGAACCCTCCCAGGCTAAGCCCCAGTTGTGGGGC
TCAGCTGTCTGGCATGATGTGGAAACCAAAAATTTTAAAT
ACAATACCATTTACAACATTTACAATTGAGATCACTTGGA
CTCGGGAAGGGGAACATCACACACTGGGGCTTATCATGGG
GAGGGGGGAGGGGGGAGGGATTGCATTGGGGAGTTATACC
TGATATAAATGATGAATTAATGGGTGCTGACGAGTTGATG
GGTGCAGCACACCAACATGGCACAAGTATACATATGTAAC
AAACCTGCACGTTATGCACATGTACCCTAGAACTTAAAGT
ATAATAAAAAAAAAAAAAGAAAAAAAAATGCTTAAGCATA
AATGTAATGAAACATGCACACAACCTGTATGCTGAAAACA
ACAAAATGCTCATGAAAGAAATCAAAGAAGATCTAAAAAT
AAGTGAAAGAGCATATGTGTTCATGGATTGATCAATATAG
TCAAGTCAATTCTCCCCAAATTGATATTTACAGGTTTAAT
ACATTTTCCATCAAAATCCTGGTGAGATTTTTAACAGATA
TAGACAAGATTATTCCAAAATTTAAATGAAAAGGTAAAGG
AACTAGAATAGCTAAAGCAATTATGTTTTAAAAAGAATAA
AATAGGAAAAAGTACTGTACCTTACAACAAGACTGTGTAG
TATTAGTGTAAGGATAAGACACATGGATCAATGGAACAGA
ATAAACAACCTAGAAGCAGACTTAATGTGGTATGGGTAAC
TGATTTAAGATGAAAGTGTAAAATCAATTTAGTCTTTCAA
GTAAATGGTGATGGAACATTTAGATATCCATATTAAAAAA
AACTAAACCTCAACCTTACACTTTATACTAAAATTAACTC
AAAATGCATCATATATTTAAACTTAAATCATAAAACTATA
AAACTTTTAGGGAAAAGCATAGGAGAAAATTTTGTGGACC
AATGATTTGGTAAACACATTTTAGACATAATACCAAAAGC
TTGATCCATAAAAGAGAAAAAATAGTAAATTGACATCATC
AAAATTTAAAACTTTTTCTCTCTGGAAGATCAGAGGACAA
AAAAAAGCTACAGATCTGGAGAAAATATTTTCAAACCATA
TATCTGACAGAGGGCTCATCTAGAATTATAAAGAAGTCTC
AAACTTAACAATAAAAAGTCAAATTAGAAAATTGGCAAAA
TACACAAGGAGACATTTCATAAAATAGGTTATATAGATAA
CAATGATATTCAATATCACCAGCCATTAGGGAAAAGCAAC
AGAAGACCATGAAGAGTTACAGCATACCCATTAGAATAGC
TCAAATAAAAATAAATAGTACCAAATATTGGCAAGGACAT
GGAGAAACTGGATCTTTCTCACAATGCTAATGGGAATATA
AAATAATACAAGCATTCTGGGAAATAGTTTGATAGTTTCT
TTACAAACTAAATGTGCATTTGCTATACAATCCATCAGCT
TTTCACCAGGCCATTTATCCCTGAGAAATGAATGTTGACA
TCCATACTAAAGCTTGAACATGATTGTTCAGATGAGCATT
TTTATATATAATAAGTTATATAGTAGTATATAAGCTATAT
TTATATAACTATATATATAACATTTATTGTATAGCCCCAA
ACTGGAAATATTCAGTATGTCCTCCAGTTAATGAATAGTT
AAACAAACTGTGGTACTTCCATCATGGAATACTATTCAGC
AATAACAAATAATGAACTACCAGCAGTCCTGCCCTATAAG
AAATACTAAAGGGTGTTACCTCAGGCTTGAAAGAAAGAAC
ACTAGAGAGTAATCCAAATGTGCATGAAACATTAAAGAAC
ACCAGTAAAAGTAATTAAGTGGAGTAAATATAAAAGTCAT
TATAAACTTATATTTAAAATTTTAAAATTTTTTCTTCTCT
TAACTGATTTTAAAGACTACTGTTTAAAATAATACTTATG
GCTGGGCATGATGGCTCACACCTGTAATCCCAGCACTTTG
GGAGGCCAAGGCAGATGGATCACCTGAGGTCAGGAGTTCA
AGACCAGCCTGGCCAACATGGTGAAACCCTGTCTCTACTA
AAAATACAAAAATTATCCAGGCACAAGGGCGTGCACCTGT
AATCCCACCTACTTGGGAGGCTGAGGTGGAAGAATCACTT
GAACCCAGGAGGTGGAGGTTGCAGTGAGCAGAGATTGTGT
CACTGCACTCCAGCCTGGGTGACAAAGTAAGCCTCCATCC
CCACTGCCCAAAAACAAAAACATCAAATAAAAAAAATTTT
TTAAATAAGATAATACTTACAAATTTGTGTTAATGAGCTT
ATAATGGGAAGGGAGTTATATAGAAGCAAAGTTTTTATAA
ACTACTGGAATTAAGTTAATATTAATCATAACATTTTAGG
TTTAGATTAAGACACAGATTTCATGCAATACTCATAGCAA
ACACTTAAAAAACTTTTAAAATATATAGTAAAAAAAACTT
CAGTATATGGGAAATCTCTGTACCTTCTGCACGATTTTGC
TGTAAACCTAAAAATGCTCTAAAAAATAAAGTCTATTTTT
ATTTTGATTAATTTAGATATTTCAAGATGAAGTCTCATTC
TGTCACCCAGGCTGGAGTGCAGTGGCATGATCTTGGCTCA
CTGCAATCTCTGCTTCCCGGGTTCAAGTGATTCTCCTTCC
TCAGCCTCCCGAGCAGCTGGCATTACAGGCATGTACCACT
GTACCTGGCTAACTTTTATATTTTTAGTAGAGACAGGATT
TCACCATGTTGGCCAAGCTGGTCTCAAACTCTTGGCCTCA
AGAGATCTGCCTGCCTCAGCCTCACAAAGTGCTGGGATTA
CAGGCGTGAGCCACCACGGCTGGCTGAAAGTCTATGTTTA
GTCACCAAAACAATAAAAAACTAACAAAGGAGTTTAAATG
CTACTTTTGAAAATCTCTATAAATACAAAAGGTAGCAGTA
GTAGAGGAACAAAAATACATAAAATATATGGAAAACAAAT
TGCAAAACAGCAGATGTAACTCCTATTATTTCAATAACTA
CATTAAATGTAGGTGGATTAAACACTACAAATAAAAGGCA
GGGATTCAGATTGGATTAAAAAGCAGGATCCAGGCCAGGC
GCAGTGGCTCACACCTATAATCCCAGCACTTTGGGAGGTC
AAGGCAGGCAGATTGCCTAAGGTGAGGAGTTTGAGACCAG
CCTGGCTAACATGGTGAAACCCCCCGTCTCTACCAAAAAT
ACAAAAATTAGCCAGGCATGGTAATGGGTGCCTGTAATCT
CAGCTACTTGGAAGGCTGAGGCAGGAGAACTCAGTTGAAC
CCAGGAGGCTGAGGCTGCAGTGAGCCAAGATCATGCCACT
GCATTCCAGCCTGGGTAACAGAGTGAGACTTCACCTCAAA
AACAAAACAAAACAAAAAGGCAGGATCCAATTATATGATA
TGTGTTTCTTCAAGAGACATACTTTCAATTCAAAAATACA
AATACATTGAAAGTAAAAGGATAGAAAACATACACTGTGC
AAGCTGTAAAGGAGCTGGAATGACCATATTAATATCAGAA
AAAATAGACTTTGAGACAAACAAGCTTACTTCAAACAAAG
AGGGAGATTTTGTAATGGCATAAAGGTCAATTCAGAAGGA
GGCTTTAATTATTACAAACATATGCATTTAAGAACAGAGA
TCCAAAAATATGAAACAAAAACTGACAAAATTGAAAAGTG
AAATAGATTATACAATAATAATTGGATGTTTCAATACTCC
ACTGTCAATAATGGATAAGAATAAATAGAAAACCAGCAAG
GATATAAAAGACTTCAAGACACTATTAATTAGATATAACA
GACCTCTATCAAATACTCCATCCAACAGTAGAATACACAT
TCTTTTCAAGCACATGTGGAATATTCTCCAGGATAGATCA
CATACTGGGCCACAAAGCAATAACAAATTTAAAGGGTTTA
TTTATTTTTATTTTTTAAAAGATTTCAGCATTTAATTCAG
ATTCAAGGGGTACATGTGCAGGTTTGTTACATGGGCATAT
TCCATGATGCTGAGGTTTGGTGTATGATTGCTCTCATCAC
TCAGGTAGTGACCATAGTATCCAATAGTTAGTTTTTCAAC
TCTTGCCTCCCTTCTTACCTCCCCACTATAGTAGTCTCTC
CAGTGTCTATTATTCCCATCTTTATGTCCATGTGTCCCAA
TGTTTAGTGCTCACTTGTGAGTGAGTATTTGGTCTTCTGT
GTCAGTGTTAATTCGCTTAGCATGATGACCTACAACTTCA
TCCATGTTGCTGCTAAGGACAGGATTTCATTCTTTTTTAT
GGCTGTGTAGTATTCTGTAGTATGTATGTACCATATTTTC
TTTATCCAATCCTCCATTGATGTGTACCAGGTTGATTCCA
TGTCTTTGCTATCATAAAGTGATATGACGAACATCTGAGT
GCATGTGTCTTTTTTTGTAGAATGATTTATTTTCTTTTGG
GTATATACCCAGTAATGGGACTGCTGGGTTAAGTGGTAAT
TTTTGTTTTTTTAAGTTTTTCGAGAAATCTTCAAAGTGCT
TTTCACAGAGGATGAACTAATTTACATTCCCACCAACAGT
GTATAAGCGTTCTCTTTTCTCCACAGCTTCACCAGCATTT
GTTACTTTTTGGTTTTTTAATAATAGCCATTCTGGGCCGG
GCGCGGTGGCTCAAGCCTGTAATCCCAACACTTTGGGAGG
CCGAGACGGGTGGATCACGAGGTCAGGAGATCGAGACCAT
CCTGAGCTACACGGTGAAACCCTGTCTCTACTAAAAAATA
CAAAAAAAAAAACTAGCCGGGCGAGATGGCGGGCGCCTGT
AGTCCCAGCTACTCGGGAGGCTGAGGCAGGAGAATGGTGT
AAACCCGGGAGGCGGAGCTTGCAGTGAGCCGAGATCGCGC
CACTGCACTCCAGCCTGGGCGACAGAGCTAGACTCCGTCT
CCAAAAAAAAAAAAAAAAAATAGCCATTCTGACTGGTGTG
AGATGGTACCTTGTAGTTTTGATTTGCATTTCTCTGATGA
TTACTGATGTTGAGCGTTTTTTCATACGTTTGTTGGTCAC
TCGTATGTCTTCTTTTGAGAAGTATCTGTTCATATCCTTT
GCTCACTATTTAATGGAGTTTTTTCTTTTTTGCTTGTTGT
GTTGTTGAGGTGTGAAATTCTTTTCTCAGCTTGGTTTGCT
CTGTTGTTAAGGCTTTCCATTGTATTTTGAAATTCCTGTA
GTGAATTTTTCAATTTCAGAGGCTCAGTTTGATTCTTTTT
AAAATAGCTATGTTGTCTTTCAATTCTTGGATCATTTCAC
TGCCTTTCTTAGTTTGGATTTCAACTTTCTCTTGAATCTT
GTTGAGCTTCCTTGCCATTCAGATTCTAAATTCTACGTCT
GTCATTTCAGACATTTCAGTCTGGTTAGGATATTCTTTTT
TTCCTCTTGAGGGTTTGACTGTGGTGTATGTTGTGTACAG
TCAATTGGCTTCATTTCTGGGTGCTTTCAAAGGGCAAAGG
CTCTGTAGGTATTCCTGAATTGTAGCTAGTTTCCTGCACT
GAGTTTCACAGGCTTTGCCTGCCCAACAAATTTTTGGTTG
GTGGTGTAATTCATGCCATGATCCAGTAGATGGCACTTAA
GAGTAAGAGCCAGCGGATATGCTGTTAGCAGTGCTTAGGG
GAAGCCGGAGAGGGGAGGACAAGAGCCGTCTCCCTGGTCT
TATATGTTCCTGGGCCTTGGGGGACCCCCTCCAATCACTA
GCACTGTGCCTACGTTCCTTAGCTCCATTGGGGGTCCTGG
TGGCCTGCACTCCCACCTCCGTTAGGGGCAGTCTGATCCA
CAAGTTGGGTCACCAAGAGACACACCACTCCAGGGAACCT
GCTGATTCTCTGAGCTTGGCAGAGTCAGAGAGAGTTGTGG
GCTGTGTCTGCCTTGGCCTGGTGATGTAATGGGTCATGGG
CAGAGGATCCCTGGGCAGGGTGGTAGCGTCATGAGTGTGC
AGCTGGTGTGGCATCCATGGCCTGGGTTTTAAATTTTTGC
CCAGGAGATGGCTACAGGGTTTACTCAGCTTGCACTACCC
CCCAGCTGGGCCTCCCTCAGGTGTTTGCGCCAGGAGGAGG
CCTGACCAGCTAGATTTCTCAAGCATTCCACATCCAGATC
GCTGGGTTGTTCCAGGTGTTCCAAGCCTTGGGGCCCTCTT
GGGCAGAAGTTGCAGTTGGCCAACAGGCAAGGCTCTTCCC
AGGCCAGCCTTGCATAGGAAGAGATGCTCAACTCCCACAC
CAGCACACACCCACGAACTCACGCCTCACTCTTCTCAGTG
TTCTGAGAGTGGAGGCTTCTCCCTCGCTTGAGGTCAGGTC
ACAGATCTCAGCTTGATGCCCCTAGGCAGTGTGCACAATC
CCTGGGGGTTGGAGACCAGGCCCATGGCTTTGTCCTCTGG
CCTCTTGGGTTGAGTACCAGCTGTGCTCCAGGGAGCCAAA
GTGCTCCCAGGCTGTTGGCAGAAACACTCAGGTGGGGCAG
TGGAGGCTGGAGGCTGTGCTCTGTGCTCCCTCTTGCAGGA
GCAGCCAGGCATGTGGCCTTGGGAGGAGCTGGTATAAAAG
GGCCATGTGTATCAGATGTGCCCCTGTCCCATGGGAAAGG
TAGCTCTGCTCTCTTCCAGCCCGGCAGTCAGCAGGGGCTA
GAGGCACACACAGCAAAATGGAGAGCCTTGGGGAATGGGA
GCCTATGGTCACATTTTGCTATAGCTCTGGGCTCCATGCA
GATTCCAGTTCTGCTTCTGTCTACTTTCAAGGCAGCTTCT
TCTATCAATTCAAATGTCTTTGGGGGTCACAGGATCTCTT
GTAGTTTGGATCCCAGAGGTGTGTGGCGGGAGTGTGGTGC
CTGGGAGTTCCTTCACTCACTCCTGCCCTAGGACCTGCTC
AGGACCAGGAACTGGTCTTGGCACTCTCGGTGACTCCATG
CAGGTGTCCTAGCTTCCTCCTTCTTCAACCTCAGTGTCTC
TGTCACCTCTCTATCAACTTTTTGTGTTTTTTCTCAAATG
ATCTGTTTGAACTATGATGTTTTACTTGAAATCCTGGATT
CTCTCTATGGGAGAGCCATTTTGTCCCTTTCCATGAAAGG
ATTTAAATAATACAAAGTGTGTTCCCCAGCCACAATGGAA
TTAAATTAGAAACCAACAACAAAATGAAATTTGGAAACTC
CACAAATATTTGGAAATTAAGCAATATATTTCTGAATGAT
TCAGGTCAAGGAAGACATTACCAAAAATTTAGAAAGTATT
TTAAATTGAATCAGTATTAAAACCACACATATTACAATTT
ATGAGATGCAGCTGAAGCAACATGGAGAAAAACTTATATG
ACTTTAAATGCCTGTGTTAGAAAAGAAAAAAATATTTTAA
ATTAAATGAAAAGCATCATAAGGGAATATTATGAGGAACT
TTATGCCAACAAATTAGACAACTTAGGTGAAATAGTCAAA
TTCTTAAAAAACCCCATAAACTACCAAAACTAACTCAAGA
AGAAATGAAACATCTGAACAGATATAAAATCTGTAAAGAA
ATTAGTAGTTAAAACCTTCTCACAAATACAAACTCAGACT
TACATGACTTTGCCGGTGAATTCCATCAAACACTTAACAA
AGACATAAGACTGCTGCTCCACAAGCTCTTCCAGAAAGTA
GAGGCAGAAGGAACAGTTTCCAGCTCACTCTATGAGGCCA
TATCATCCTCATACCAAAGTAAGATAAACATATTACCAGA
AAAGAAAACGATAGACCAACATCTCTTCTGAATATAGATG
GAAATATTAGAAAATGAAATCTAATAATATGAAAAAGAAT
TATACACCATGACTAGGTAGGATGTATTCTGGGAGTGCAA
CATTGTTTCACAGCCAAAAAACAATTAATTAAATACATCA
TATTAAAATAATATAAGACAAAACCACATAATAATTTCAA
TAAATGCAGAAAAACATTTGACAAAATTCAATACCTATTT
ATGATTTTTAAAAATCTCAAAAGACTTGGAATAAAAGATA
TTCTCAGTCTGGTGAAAGCCATCTACAAAAAAACCTATGG
CAAACATCAGTCTTAATAAAAGGCTGAAGACTTTCCCTCT
AAGATTGGGTAAAAGGCAAGGATGTTCGCTCTAACCTCTT
TGATTCACTCTAACCTCTATGGGAGGTTGTAAAAGAAAAT
AAAAGGAAAGAAAAGACATGCGGATCAGAAAGGAAAACAA
AAAAGCAAAAAACTATACCTACGGGCAGATGACACAACTG
TCCATGTAGGAAACCCTAGGGAGTCTATGCAAGAAACAAG
AACAACAAAACAAATCCTGGAATTAATAAGGGAATTTAGC
AAGGTCACAAGATATGTAATCAATATATAACAATCAATCG
TATTTCTGCCTACCTGCTATAAGCAATCTGAAAATGGAAT
TAAGAATTTATAAAAGCATTAAAAAGAATACCACATGTAG
GAATACATTTAATAGAAGGTATACAAGTCTTGTACATGGA
AAGTTTCAAAACATTGCAGAATCAGCATCATGCAATATAC
CTTTGTATAATAACAAATGTGCACATGTACTTCCTGATTC
TAAAATGAAAGTTGAAAATAGAAAAAAAAAAAAAAAGACC
TTGCAGAGGTAATTTGTTAACTCTAAATAAATGTACAAAC
TTCCAGTGTTTTCGGATTGGAAAACTCAATGTTGTTTAAG
ATGGCAATATTTTCCAAATTGATCTATAGATTTGATGCCA
TTCAAAATTCCAGTAGATTTTGTGCAGAGACAAACAAGCA
GATTCTAAAAATTCTATGAAAACTCAAAAGACTCAGAATA
GCAGAAACTATTTTAAAAAAACAAAGCTGGGAACTTGTTC
ATGTATAGGAAGACTCAATATTAACATGTTAATTATCTCC
AAATTGTTCTGTAGATTCTGTGTAATACCATTCAAGATAA
TGGCAAGGATTTTCTTTTCTTTTTTTTAAATGACAATTTG
ATTCTAAAATTTATACAGAAATTTGAAAAACCTAGAATAG
CTAACAAAATTTATGTGTACTACATAGTCTTGTAATCAAA
GACCCAAATATAAAATCTAAAACTATTAAAGTTCTACAAA
AATATAGGAGACACTTTAATGACATTGGTGAGGCAAAGAT
TTCATACATATGACACAAAAAGCGAGAGACAGAAAATATT
CATATATTTGCCATCATCAAAATTAAAAAACTTTTACTCT
TCAAAAAAATGCTCTAATGGAAGTGAAAAGCAAAGCCACA
GATTGGGAGAAAGTATCTGCAAACACGTATCCAAAAAAGG
ACTTGTATCTAGTATAAAAAAAATTTACAATTCAACTATA
AGACAATCAATCAAATTTAAAAATAGTCAAATTTGAACAG
ACATTTCACCAAAGAAGATGTATAGGTAGCAAATAAGTAT
ATTAAATATGCTCAATATCATTATTCATTAAGGTCACACA
AATTAAAACTAAAATAAGATACCAGTAAACTTCCTCTAGA
GTGGCTAAAATTTAAAGGGCCAAACCAAGTGTTGCCAAGG
ATATGGAACAACTGAAACTTTCATACATTGTTATTAGAAA
TGTAAAATAACAATCTCTTTAGAAAACAGTTTGGCAGCTT
CTTAAAAAGTTAAACAGATACCTACCATATGACCTAGTAA
ACCCACTGTAGGTATTTACCCAAGAGAAAGAAAAGTATAT
GTCTACTCAGAGACTAGTACATTAATATTAATAGCATCTT
TATTTGTAAAACCTCAAACTGAAAGTAACTCAAATGTTTA
TCAGCAGGTAAATGGTGAAACAAACTGTGGTATATCCATA
CAATAGAACGTTAACATGAAAAAGAAAGAGTAAAAAAAAG
TACAAACTATTGATACATGCAACAACATAAATGAATTTCA
GAATAATTATGCTGAGTGTGGGAAGTCAGATTTTTTTAAG
AGTACTATATGATTCCATTTGTATAAAATTCTAAAAAATA
AATAAAAACCTAACAGATAGTGGCAAGAAAAGGGATTAGT
GGTTTTGTAGGGATTAGCAGAAAGGAAAAGTGCATAGGGA
ATCTTTTATGGGTGATGGAATATTCACTATCTTGATGTAG
TGATAGTTTCACTGGTGTATAAATATGTCAAGATGCATCT
ACTTGTACACTTTAAATGTGTGCAGTTTATTGTATTTCAA
TTATACCTCAATAAAGCTATTAGACAAATAAAGATATTTC
TTTGTCTTTTAAAGGCATCTTGAAAAGACTGGTGTAGCGA
TAATAGAAATAATGGTCATCTAGCAAATAATGAATATTCT
AAACATCTGAGCTCTGCACCAGCTGATATAGTGATACAAA
TGAAGTGGAAAATAATCTTGCCATGGAATACCTTAGTGTC
CAGGGACACGGAAAGAGTCAACATGGAAGAATCACTAGAG
GAAGTAAGTAATTTGTACAGAGTAACACAAGCTTGCATGA
AAGACCTAGGCCCAAACTGTATTCATGGCTTAGGCCAGAC
AAAAGCACACAGGCCTGGCTGAACAGGGAAATAGAGAAAA
TATTTATCCATTCTGTATGATGTGAAATGCAGAAAGTCTC
CTAAATATCTACATCACCAACATGCCTATATGGCCTAAAT
GTTCCTAATAGGTCAGAAAACCAAGTTTAAAGCTCCTCTC
AGGTAAGCCACCGTTAAGATATACTCATTTTGCCTGGGAA
CTTAGATCTCTTTGGCTTTTCCTATGACCTTTATTTCATC
AAGTGTGCCCAGTGTCACCTCATAAGTTCAAAAAAACAAA
AACAAACAAACAAAAAAGGTGAGTACTGTATTCTATGGAA
AATTGGCAAAAAAAAAAAAAAAAGAGAGAGAGGGAATGGT
AAATTTCCAACACTGATGTTTTACAGATTGTGAAGAATGG
AATTGAGGAATCTCTAGACTACTTCTATAATTTGTTGTCT
TAAACTGTTAGGAGTTTAGAGAGTTGCACCTATAATTTTC
ATGTATAAGAAGAACTCCAGTGAGATCTCAATACATTTCA
GATTGCTGTTTCCTTGCCATTCTAAAGTAAGATGGTTAGC
ATACCTCAATTGCTCAACACTTTTACAAAAGTAACCTATT
GAAATAAGAGCAGTGTGATTTCTGCAGAAAGAAACAATGT
GTTACTAATTTATTATTCTCTGAGTGAGGAATGAGGAAAG
TGGGTTAGAGAAACCCATGATTCAGAAATATATTAATCAT
CTAATATGTCCCTAGCAATTAGAACTTCGGAAACCACTCC
TATTCTAAAAGTATTGAAAAGTTTTTTATATTAAAGATTA
TTAAAAACTGAACTACTTTGGAACTGTTGGAACTTTGACA
TTGGGAAAGAATAAGTAAAGGAAACTTTTCAGAGTAGGGA
ACTATTTGTTTGTTTGTTTTGAGGCAGGATCTTACTCTGT
CACCCAGGCTGGAATGTAGTGACACAATCTTGGCTCACTG
CAACCTCCCCCGCTTAAGCAATCCTCCTACCTCAGCCTCC
CAAGTAGTTGGGACTACAGGTGCCTGCCACCACGCCCAGC
TAAATTTTGTATTTTTTGTAGAGATGGGTTTTGCCATGTT
GACTAGACTTGCCTCAAACTCCTGGGCTCAAGTAATCTGC
CCACCTCAGCCTCCCAAAGTGCTAGGATTACTGGCATGAG
CCACTGCCCTGGCAAGTAGCAAAGTTTTGATTGAGGATCT
GTCAAGAACCCGTGCTTGGGTTGATCTCATTTAATAGCTT
TAGATTTATTCTACAACACAATAAATGGTGCACAGTGTCT
CTAAGTCTGACAATGGTATGAAACTCTATCCGGAATTAAA
GAATCAGTCAAGATTTCAAAATAGATTCCAGGAACATTTC
ACAGGTTTTTGCCAGGGTACAGATGAGTCAATAGCATATT
ATTTTTTTTGAAGCGGTCTCTAATATTAGGTATGTGCCAA
GAAATGTTTTCAGAAGCAATTGGGAGTTATTCTCTAAGGA
CTCATTTTGTGGACTGCTTTGATTTTTGAAAGAAATAAAC
AAAATATTGGTCATCAAAGAAAAAGAAACTGGAAATACAA
TACAGAATGTTCAGAGACTATAACCCCTGGAACAGTGTGA
TGTTCTGACTGCTGATCCTCAATGGTGAGAAAATGAAATA
AGTAAAGGACAAGAAAAATGAGCTGGGGGATGAGGAGACA
AACATGAGACAAACCATGAGACATGATTTAAAAACTATCA
AATCATGAAGCATATGGATAAAGTGATCATAGACTCATTT
AACATTTGTGGCCTAAAGAAATCCTAGTAAAGAAGACAAA
CTAAGCATTAGTAACGGTTATTTACAAATAAGGAAACTAG
GCTTATAGAAGTCAAATTAATAGGATCATACAATCGCCAA
GTAACAGAGCCATATCTTCTGCTACAGTATGCTTTGTATT
GTACTCACAGTTACCTCTTGACTTAGTAGAACAGATTATA
CACTCATTATTCCCAATAAAGCAATACTTAAGAGAAGTGT
AAGTTGACAGAATGAAAGGGGGTTAGACAGATTGATGAAA
AAATGAACCATAAATGTTTCCTTGCAATAACCAGAGTACA
TTAACTGAATAAGGTAGAAATTAAATAGAACAAAAGGGGA
GTCCAGTGTAACAGGACCTCTGAGTTGGGTACAGTGGAAT
AAAAGAAAGATGCCATCAAGATAAAAAGAACAAAGCTGGA
GGCATCATGCTACCCTACTTCAAAATACTATAAGGCTACA
GTAACCAAAACAGCATGGTAATGGTACAAAGACACATAGA
CCAATGAAACGGAATAGAGAACTCAGAAATAAGATGGCAC
ATGTACAACCACCCGATCTTTGAGAAACCTGACAAAAACA
AACAATGGGGAAAGGATTCCCTATTTAATAAATGGTGCTG
GGAAAACAGGCTAGCCATATGCAGAAAATTGAAACTGGAC
TCTTTCCTTACACTTTATACAAAAATTAACTCAAAATGGA
TTAAAGACTTAAATGTAAAACCCAAAACTACAAAATTCCT
AGAAGAAAATCTAGGCAATACCATTCAGGACATGGGCACA
GGCAAATATTTCATGATGAAAAAGTCAAAAGCAATTGCAA
CAAAAGAAAAATCGAAAATTGGGATCTAATTGAACAAAAG
AGCTTCTGCACAGCAAAAGAAACTGTCATCAGAGCAAACA
GACAACCTACAGAATGGGAGAAAATTTTTGCAATCTGTCC
ATCTGACAGAAGTTTAATATCCAGAGTCCACAAGAAACTT
AAACAAATTTACAAGAAAAAAGCAAACAACCCCATTAAAA
ACTGGGCAAAGGACATGAACAGACACTTCTCAAAAGAAGA
CATTTATGTGGCCAACAAACATATGAAAAAAAGTTCAATA
TCACTGATCCTTAGAGAAATGCAAATGAAAACCAAATTGA
GATACCATCTCATGCCAATCAGAATGGCAATTATTAAAAA
ATTGAGAAACAGTAGATGCTGGAAAGGCTGTGGGGAAATA
GCAACACTTTTATACTATTAGTGAGAATGTAAATTAGCCC
AACCGTTGTGGAAGGCAGTGTGGCAATTCCTCAAAGACAC
AGAGACAGAAATACCAATAGACTGAGCAGTCCCATTACTG
GGTATATACCCAAGGGAATATAAGTCATTCTATTAGAAAG
ATACATGCACGCATATGTTCATTGCATCACTATTCACAAT
AGCAAATACATGGAATCAACCCAAATGCCCATTAATGATA
CACTGGATAAAGAAAATGCGGTACATATATACCATGGAAT
ACTATGTAGCCATAAAAAGGAATGAGATCATGTCCTTTGC
AGGGACATGGATGGAACTGGAAGCCATTATTCCCAGCAAA
CTAACACAGGAACAGAAAATCAAGTACCACTTGTTCTCAT
TTATAAGTGGGAGCTGAACAATGAGAACACATGGACACAT
AGAGGGGAACAATATACACTGGGGCCTGTAGGGCAGTGAT
GGGGAAGGCAGCAGGAAAGCATCAGGAAAAATAGCTCATG
CATGCTGGGCTTAATACCTAGGTGATAGTTTGATGGGTGC
AGCAAACCACCAAGGCACATGTTTACCTATGTAACAAACC
TGCATATCCTGCACATGTACTCCAGAACTTTAAAAAAAAA
AAAAAAGATAGAAGTGAGCCAAGGAAGGAAAATCAGGCAT
CAAAGACACATCTTCGCAATTTTACGTAGGCCTGATTATC
CATATGTAAAAGGTGTAGTGAACCCCTTAGGAAGCTACAC
ACCAACTGCAACACAAGCTGGTCAACGTGAGTCTGGATTT
CCTCTTTTCAAAGGTTTCCAGAGATTACAGCCCTTTTTTT
GAAGTATTGGGAAAATATGATTTCTTGTAAATGGATGATT
TTTGGAAACATCCCAAAGTTATTTGAAATAAGCTGTTTTT
GGAAGAAATTCATTGAAGTACATGAGCAACAAGTTGGGTA
GTACCATCTGGGCATATATGGGTCTGAGACTTGTATTATT
GTATGGTTAGGAAGGTGGCTTGAAGGGAAATAGGGCCAAA
GCTTGGCTTGTCTTAGGACCTCCTGACTGAGATTGTGGTT
CCACTCCTTCACACGATCCCTGTCCCACAGTGACCCAATT
GCTGGGTGAATTTTCTGGGAGGGGGTGGGTGTTTCATGAT
TTCCTTCGTTGGAGTGAATAATTGAAAGTGGAGAGTGATA
TGTTAGTGCTTCCTTGAAGGATGTAATTAGGTAATATCAT
GCAAGAAGGAAACTGTCATAAAGCTAATAAAATGCAAATG
AGAAAATGAGAAGGAACTGCAGCATTGCTCATCTGCATCA
TCTCATTTGCAGAATTTAAGATGAAACAATAGAGATGAAC
CAAGAAGTTACATACATTCATCAGGATTGCTGGACAGTCC
TGACCTCTACCCATCGATCAAAGGGAAGCATTCACTACTG
AAAGTTTGTCTTCACTGTGCTGGGATCTGAAATTAAAAGG
AAGAAGGATAAAAAGTGGTGTGCTGAATGGATTAAAGGTA
ATATTTTGATTATATCAGTAGTTTTCAAACTTTTATAACT
CATGAGCTGTTTGGGAATATTTGAGCATATGATCAGTCCA
CATGTGAATTATCCTGTCCACAAAGGTGTCAAGGAAATAC
TTCTACTGCCCCTTCTGAAGCCATCTTAATTCCAGGAGCT
GAATAAATTTCAAAGTCATTGATGACTGCATCAGCCAAAA
TTTGTGCAAATGTTTTGAAATGTATTTCTATTTCCTGTCA
TAAGTAAGTATACTCCTTTTACTTATGGAAAAAAGATGAC
TCTGGCCGCGCACAGTGGCTCACACTTGTAATCCCAGCAC
TTTGGGAGGCCGAGGCAGGTGGATCATGAGGTCAGGAGTT
CAAAACCAGCCTGACCAAGATGGTGAAACCCCGTCTCTAC
TAAAAATACAAAAATTAGCCGGGCATGGTGGCGGGTGCCT
GTAATCCCAGCGACTCGGGGGCTGAGGAAGAGAATTGCTT
GAACCCGGGAGGCAGAGGTTGCAGTGAGCCGAGGTCATGC
CACTGCACTCCAGCCTGGGCGACAGAGCGAGACTCCGTTT
CAAAAAAAAGAAAAAAGAAAAAAAGGTGACTGTAAAACAG
CTTCCGGCAGGTCCTTCAAGAGGTATTTCAGAAGAAGGCA
TTGCTATTCCAGGAGATGACAGCTACATGCGTGTTATTAC
CCCTGAAGACCTCCCAGTGGGACAAGATATGTTCTTTGTC
TTAGTTTTTAACAAAAAATGTTAAAAAGTAAAAAAGAAAA
ATAAACAATTTTTAAAATAGAAAAAAACTTGTAGAATAAG
GATATAAATAAAAAATATTTTTGTATAGCTGTATTACATG
TTAAGCTATGTTATTACACAAAAGCCAACATGTTGAAAAA
TTAAAATGTATAAAGTAAAAAATGTAGTCAGATAAGTTTA
TTATTGAAGAAAAAATTTTAATAAATTTAGTGGAGCTCAA
GTATACAGTATTTACGAAGTCTACAATAGTGTACAGTAAT
ATACTAGGCCTTCACATTCATTCACCACTCACTCAGGGAC
TCACCCAGAGCAACTTGCAGTCCTGTAAGTTCTATTTATA
GTAAGTGCCCTATACAGGTGTATCATTTTTTTATTTTAAA
TACCATGTTTTTACTGTACCTTTTTTATGTTTAGATATGT
TTAGATATACCAATGCTATTGTGTCATAACTGCCTGTAGT
ATTCAGAACAGTGACATGCTGTACAGGGTTATAGCCTAGA
AGCAACAGACGATATCACATAGCCTAGGTGTGTAGCAGGC
CATACCTTCTGGGTTTGTGTGATTATACTCTATGATGCGA
TCATAGCACACAGTCACCTAACAACACATTTCTCAGAACG
CATCCCTGTTGTTAAGAAATGCAGGGCTGTATATAGATAA
GGAAATTGAGGATCAAGGAATTTAAAGAACTTCATAAGGT
CACACAACTAGTTAAGTGGTAAAGCCAACATTCAAATTTA
GTTCTAAGTGTCTTCTAGGCCAGAGGTCTTCTAGGTCCAG
TTGCATCAAGTAAGAAAGAAAGAAGAGGGAGGAGGAGCAG
GAGGAGGAGGAGAACTGACTAGAAGTAGAATTTAGTGCAA
TTGAACCAGAAACTTTGAATCAGGTTGTGCAAAATGTCAA
AAGCTGTGACTTTTTGTAAGAAAGCAATCAAGTCTCCTCT
GACTTTCCCTAGGGCATTACCAGATCTCAAGTTGTCTTGA
GTTGCCTCTTCTAAAAAGGGGTTCCCTATTTAATTTTCCT
GTCAACATGTTTGTGGCATAATAAGAAATATATTTGATAT
TTTACCCAGATTCCTAGCACAGAGCTCCTAAAACCCTTGG
AATTTCCTGAGTGATAGGAGTGTCTTTTGTTATTCATAAT
GAGGTCATTTTGACCATACCTGAGTTTATGTTAATGAGAT
GACTTAGGTGGGGTCATAGGGCTTATGCCAAAAAGATAGA
CTCAGGATGGGAATGGTCATTAGAAAGATTAAGAAATTAG
AGGGTTGAAATTTTTACCTCCACCTACCAACCTCCTGAAA
GTAGGTGGTGGAGCTAATGATCAAGCTCTATAAAAACTCT
TGAAGAATGAGACATGATCGAGCTTCTGCATTGGTCAACA
CATCAAGGTGCTCAGGAGTGGCACACTAGAGAAGGCATGG
AAGCTCCCCTCCATACCTTGCCCTATGATCCCTTCCATGT
AGCTGTTCCTGAGTTGCATCCTTTATAATATACTGGTTAA
CATAAACAAAGAGTTTCCCTGAGTTCTGTGAGCTATTCTA
GCAAATTATTGAACCCATGGAGGGGATTGTAGGAACTCCT
GAATTATAGCTAGGCTTGAGATTGGCATCTGAAGTGGGAG
TAGACTTGGGGGACTGATCCCTTAACTTGTGGGATCTGAT
GCTAATTCCAGGTAGATAGTGTTGGAATTTAATTGAATTG
TAGGACACCCACTTGGTGTCAGAGAATTGGTTGGTTGGGT
GTCCTGTGTGAAAGTCTAGCGATGTGTGTCTTCCAGAATG
GTGTATTTGCAAAGTTGTACAATCAGCGAAGGTCATAATG
TATGGTTAGTCCTAATCCTATCATCATGTAAGCAAATAGT
ACTGGCTGTTTTGACCAAGAGTTACAGTGAAAATTGCTTT
TTAGAGCGCTGATATATATACAAATTGCCTGAGTGATCTT
TCTGAGTGAAATAAATAATATGATATCACATTTACTTATA
TATTTTTGTTTATCTATTTCTGTATGCTATTTTTCATGTG
AGAATTTTTACTCCCATTAAATTCCTCCCTAGAGGGAATC
TGTGATGGCAGCAATATTTATTCTAAATATTTGGGTCAGA
GTAATTAAACAGAAAGGACCTTTTTGATGAAAATAGATGT
ATGAAAAGAGACATTAAAAGTGATTAACTGCTCTGTGTTA
ATTTGGCAGTAGATTATCTGGAAGTAAGCCTCTCAAAATT
CACTGTTGCTGAGTTTATTATGACTTAATGTTAACCCAGC
TTCTCAGTGCGTACAACGGAATGAGGAAAGACGTATAGGG
TTATAGACAAAACAACTAGGTGATGTAATTCCTGCTTTTA
AGCTCATAGACAAACCTTTGTTTTTCAGTCCAAGCTGCAA
GCCAAGCTGGTCATCTTTGCCCCGAGTTTGGGTTATCCAC
ACTGTTGCTATTGTTACTCCATGACAGAGCTGAATTTACC
CCCTTTCCTAACTCTGCTTATCTTTAAGAAACAGGATGCT
TTCAGTAGAAAGTTCCCTTTGTAACCAGACCAGCTGAGTC
TGTCTAGAACCAAGATAGCCAACTGAACAACTTCAAAAAG
ATCTCGGGCTTCATTATAATCTTATTTCCATGCTAAATGA
CATTCCCAACAGTGCTATGACAGTTGACAATTAACCATGA
CAATGACCAGAAGAAGCCATAAAAGGACAAAAAAAAAAGG
CAGCAGTCCAGCTCCAGAAAGTTCACTACGCATTTCTGGA
AAAGAAAGGAATATCCCTCCCCTTGTTTTTAATGTCCAAC
CCCTTCGTTAGAGAAATCCTAAATTTTAACCCCCTCACCC
ATCACTTGTTAAGAAGTTGATCTGAGGCCGGGCGCGGTGG
CTCAAGCCTGTAATCCCAGCACTTTGGGAGGCCGAGATGG
GCGGATCACGAGGTCAGGAGATCGAGACCATCCTGGCTAA
TACGGTGGAACCCCGTCTCTACTAAAAAATACAAAAAACT
AGCCGGGCGAGGTGGCGGGTGCCTGTAGTCCCAGCAACTC
GGGAGGTTGAGGCAGGAGAATGGCGTAAACCCGGGAGGCG
GAGCTTGCAGTGAGCTGAGATCCGGCCACTGCACTCCAGC
CTGGGTGACAGAGCGAGACTCCGTCTCAAAAAAAAAAAAA
AAAAAAAAAAAAAAAAAGAAGTTGATCTGTGAGCCATGTT
CCCACTTCTTCGTTCCATGGCCATCAAATGAAGCCTGAAC
TGCTTGACACTCATTTTCAGTTTTGTGTATTGGCTTCATG
ACACTGAACAGAAAAAGACCCCATCTTTTGGGAGACCAGC
TTTGTCGCTAACACTATGTATTCATTTTTAACCATAGAAT
TACTAACAAAGAGACTTGGCCACACTTCTGTGGCTCTTGG
AGGAAAAAGGGTGTATGTTTGGCAGCTCAGCCGAGGACTG
AACTCCCAGGAGGCAACCCATGGCCCATGTAGGCTGTGCA
TGTTTTTTGTGGAGGTCACATGTTTCTGTAGAAAGCACTC
AAACCTAGCGGTCAGATAGGACTGGATTTGAATGCCAGCT
TATCTTCCTTACAACTGCATTATTCATACAAAAATTAGAG
GGAACCTTGCCTCTGATCATCCTCTGACTGACACTCTGTG
TGTCCTAGCATAGGCATCTCCCCTGCAGCCTCATCTAAGG
TAGTGATCTCTGTTAGAAAAGACAGCTCGTGCCTATTCCT
GATAAGTCAATGTTACCCTTAAAAAGATGTCTGCTTGATG
TAAATGACGAGTTGATGGGTGCTGACGAGTTGATGGGTGC
AGCACACCAACATGGCACATGTGTACATATGTAACAAACC
TGCACGTTGTGCACATGTACCCTAGAACTTAAAGTATAAT
AAAAAAAATTTTTTTTAAAGGAAATAAAGTAATTTATAAT
TGGAAAAAAAAGATATCTGGAAATCACTAGAAAAATCATT
CCACTCATGAAACTGTGTGTTTCTTTAGCTTCTCTAAGGT
GCACCTCAAGTGTTTTTCCCCTTTTGTAGCAAGCTATAAA
AGATACAATATATATAATATGTACAAGACATATGTACCAT
GTATATGTATTGTATATCCCACTCACAGCTAGATTTTTTT
AATCACTTTTCTTGGGATAAAAAACAGAAATATCATGGAA
TCTCAATTACATTTTATTTCTCTGGTGATCAGCTTCCCAG
CCTCATATATCCATAACAAAATTGAGAAAAAGAAATATTT
TTTAAAAAGACAATGAAAATACCACACCACCACAATCACC
CCCGCCCCACCAAAGAAATGATGCTGAGAGCTGACATGAA
ATGCAGAACTCTGCTGGTTGCCAGTGCACACACAGACACA
GTGATAGCTGACAGCATGACAACAAAGTAAGAGCAAAAAA
ACTGAGGACAACTATTTCAAAAAGTAGAGCAATATGAGCC
ACTCGGCAAAGGACCAAACTTTCCACACCTCAACAGTGGT
TATGGAGATCACTGTATTATAAAAGGATACTTTTTTTTTT
TCCAAAAAGATAATCCTCAACTATCAATAAATTGTTAAAT
TTTATTTAACCTTCTTTGTTTAAGAAAGCAGTGAAATATC
TAAGACTGTTTTAGAAGATCTTTCAGAAAAATGTTAGAAA
TTTAAAATAAAAATTAAAAATTTTTAAATTATTTTTAAAT
TTAAAAAATATTTTTTGTTTATTTTTATTTTTTAAGCTTA
AAGATAATTTTAAAACTTATTTTTTAAGTTTAAAAAATAA
TTTATGTTGACCAGTTCATTCTGGGATAATACAGGTATTA
AAATGTAAGCTTTTTTTCCTCCTAAAATATGCATGTGGCT
AGTCATACTTGAGTTTGCAATTCTGAATACTATTGAGAAG
GCTATGAGGGCTACCGAGTGTTTGTTCTTGTTCTAACTAC
CTGAAGAGTTAGTTGGTCTTTTTTGTGATGTTAGCATTCA
TCATCATCATTAGTATTTCTGTGGCATGTAGTGTACCTGG
GATGAATTCACTGACACTCTGGCAATATGGCCTATGTGGG
ACTAGGAAAAAAAAAAAGGTATAATCATGTAGTATTGGAG
CTGATAGCAGGTAGAGATGTCTAATCCAAGAATTTTAATT
TAGAGATGGAGAAATTGAGTTCCAGTAGCTACTCAAGGTA
CATAACTGGTGAATTCACACTCCAGGACCAGAATGTAGGT
CTCCAGATTCCCAGCCCCATCCAATGCCCCTTCTGTCATG
CTTCCATCAAATGTGAGATAATGATGGGGCCTCTGTGGCA
ACTTTGAGATATCTTCAGAAGCGCCCCAGAACCCATCAAT
CAGGTAACAAATCCCCATTTAGACATTTAGTGAACGCTAC
TATTAAAATAATGAGAATGTAAAGTGATCTTCATTAATTA
CCTACAAATGTTCAACCAAGCCTTTGCGTGAATAACTCAT
ATTTCTACTGAAGAAGTCAGTAAGAGAGATGAAAACATTT
AAATCCACACTAATCGTTAGTTAGTAGATTGTTTCTCACA
CCATGCTCCAGGCCCAAGTTCCAAGGCAGTAAGAAAGAGA
AGGAGGGCGTGGGGGACAGGGGCTCCCACCAACTGAGCAG
CTCTTCAGCTACTGGTATATATTTTAGAATCCTGCATGAG
GTTTCTTCATTGAAAGAACGTATTGCTGGAACTGAGGTCT
GAAAAACCACTTCATGTTACCCGAAGTGCTGGGCCCACTT
CCTCCGCTGGATGCTCTTGCCCCTGGAGCCTGGACACCAT
GGACCACAGCCTGGTGCTCCTTAGGCTTTGCCGGCAGCCT
CTGACTTTTCACCTTGCCCATGCCCCTTCTCCACCTGGGA
GGTCTTTGAGAAATTTGCACCTTCCTTGCCCATGCTCCTT
CTCCACCTGGGAGGTCTTAGAAATTTGCTACTTTATTACA
ACTAAGGGTTTGTTTAGGAGAGGATTTAGATAGCAGTTCT
CTACTGGATAGATGAGCAGCTTCCCTTCACATCCGGTTCC
AAGATCCTGGGTAGTCTTATCGGAATCAGTAGTTCATACC
CTTTCACAAATGTCAAGCTGCGAATAGCAATTGCCAATCC
AGCTACTTTGAAAGTTGCCATTATATTGTCAGTCTGAAAC
CATTGCATTTATTTAATAGTTAGTACTTTGTGAAGATTTG
TATGGAGACTATTTAAATTTTTTTTTAATTGTGGTAAAAT
ATTCACAACAAACTTGTTAGCTTATAAACAATAGAAATTT
ATTTCTCATAGTTGTGGAGGCTTGGAAGTTCAAGAACAAA
CCGTCAGCAGATTTGATGTTTGGAGAGGGCCAGCTGAGTG
ATTCATAGAGGGAAGCTTCTTGCTGTGTCCTCACATGGTG
GAAGGGACAAACAGAGCACTAATATTATTCACCAGGGTTC
CACCCTCATGGACCTAATCACCTCCCAAAGTCCCCGTCTT
TTAATACCAGATTTAAATATATGAAAAAAATTTTTTTTTT
TTGAGATGGAATGTTGCTCTGTCACCCAGGCTGGAGTGCA
GTGGCATGATCTCACTTCACTGCAACCTCTGCCTTCTGGG
CTCAAACGATTCTCGTGCCTCAGCCTCCTGGGTAGCTGGG
ATTACAAGTGTGTGCCACCACACCTGGTTAATTTTTGTAT
TTTTAGTAGAGACAAGGTTTCACTGTGTTGGCCAGGCTGC
TCTTGAACTCCTGACTTCAAGTGATCCACCCACCTTGGCC
TCCCAAAGTGCTGGGATTACATAAATACATGAATTTTAAG
GAGACACATTCAGGCCATAGCAATCCTTATCGGATTTCTG
ATTTGCAAACATTTTCTTCCATTCTGTGGGTGGTTGTTTC
ACTCTGTTGATAGAGTCCTCAGATACACAAAAGTTTTCAT
TTTGTTCAAGTCCACTTTATCTATTTTTTCTTTTTGTTGT
CTGTGCTTTTGGTGTCATGTTTAAGAATTCATTGCCAAAG
ACAATGTCATAAAGACTTTTTCCCTTTGTTTTCTTCTAAG
AGTTTTATTTTTTTAGATCTTGTATTTAGGTGTTTGATCC
ATTTTGAGTTATGTTTGTGTATGGTTTAAGGTAAGGGTTT
AACTTCATTATTTTGCATGTAGATATCCAGTTTTTCTAAC
ATCATTTTTTGGAAAAAACCTCTTCTCCCTATTAAATGGT
CTTGGAACACTTATTAAAAGTAATTTGACCATATCTGCAA
GGATTTAGTTCTAGGCTCTCTATTTTATTGCATTCGTCCA
TATGTCTGTCCTCATTCCAGGATCACACTGTCTTCATTAC
TGTAGCTTTGTAGTAAGTTTTGAAATGAGGAAGTATGAGT
CCTCTTTTCCAGATCGTTTTGGCTATTTGGGACACGTCCC
AATTTGACATGAATTTCAGGATTGGTTTTTCTATTTCTGC
AAAAAATACCATTGGGATTTTGATAGGAACTGCTTAGCAT
TGCTTTTGCTGTATCCCATAAATTTGGGAATCTCGTGTTT
TCAGTCTCATTCATCTCAAGGTATTTTCTAATAATCCTTG
TGATTTCTTTTTTGATCCATTGGTTGTTTGAATGTGTTGT
TTAATTTCTATATTTTTGTGGCAGTGGGAATGGCCAACCT
GGTGATATGCAATAAGGGGCTATATTGACTACAGAGAATT
TAAAGCAGTGATAAAAATTAGTGAACATGCATCAGCTTTT
TATTATGGTCATGTGTTAGGAATTGTAAACAATGCCAGTG
ATAAAATACTCTCTCCTGAAAAAAAAAAAACTTTTGCCAT
CTAATAATCTAAATAATCACTGTAGTTACTACTGAGTTTT
CATACTATATATTAACCTCCAGTTAACATATTTTTATTAC
TTATCCTGTCATAAACATTACCTTCTACATAACAGTTAAT
TCAAAGAACTCCTAATTATACACCCAGGCTCTTTTGGGGA
GGAAGAACTCAAGTTCTATTTTTCTGTCATTACAATGATA
GAGCTACTATTATGTAGGATCTACAGTTTATATGTGGGAA
TGTATAATACCACAGGGGTTGGAAATATGAACTGCACCCC
ACAGAAACTTGAAAATCCCAAGCCACCATAAATTTTTGAA
GTTTTCACCAAAAACAATTAAAATGTATGACAAATTTTCT
GAAGAAATTTAGTGAAAAAATTTTGACTGCAGACATATTT
GAAAACCCCTTACAAATTACACTGAAGAAACAATGACATG
GAGAACATTGAAATTTCTGGAATTTTTGTGATACGGATTT
TTAAAATGAAACTCTGATAAACTTTGTTTAAACTTTCCCT
AACTATCTGTATATATGTTTCATATGAAAGTAACTTTTCA
ATATTAAAAGTAATAAGAAACATGTACTACCCATTTCCTT
ACTGTTAAATAAGTACATATATAATCCAAAATCATTAGCT
AGTACAGTAAGTCTTCATTGATGATATGTTATGCATACAT
TTTTGTCATTTAAGGAAGTTACAGTATATACTCAATGTAA
GTATAATTTCTAGGTGATTTTTAAATTTCTAGAGCCTTGT
TTTGTAAGTATAACCTATACTTATAAAGTAAATAATACTT
GATTCATAATGCTTCTAAAAATGCTTATGGCAGCATGTTT
CTTGGATCCTTTCAAATCTGTCATCAGCAAGTTCTTTTTA
CTTCAGAAAGTGGGATAGATGCGATGTCACATATTTTGAC
CTATTTAAGTGGTCTGCAAATAACAATTTTTGAATGCCGT
TGATATAAAAGGACCAGAAAATAGATTATTCTAGATCAAA
ACTCCTCACATCTATGAATTTGTTGAAATTTCTCACCTGC
TAATGCCAATTCTATCACTACCACCCTGGGCTCTTCCAGT
TTCTTTTCTTTAGTGCATGTCAGCTAGAGAGAAATAAAAT
TTACAAAGTTAAACAAAGCCGTCTTTATTAATTGTAGTAA
ATAAAATATAGTAAAATGCAAAGAGACAAATCCTCTTATT
CCGTATCCAGAGAGGAATCACCACTGGAATATACCACTCT
GTAGCGCACAATCTGACTTTTTCCACTAATGCAAACATTT
CCTCATTTAATTACATTTTTCAACACCATGACTTTAAATG
GCACATATGATAACTAGTTCAACAAACCTACTGTTGAGTT
TTTAAACTGCTTCTAATTTTCCCCTACTATGAATATCGCT
GTGATGGACATCCCTGTAAAATAGGCATACATACAAGCAC
ATATACTGGATTATTATTATTATTATTATTTTTGAGATGG
AGTCTCGCTCTATCGCCCAGGCTGGAGTGCAGTGGCCGGA
TCTCAGCTCACTGCAAGCTCCGCCTCCCGGGTTTATGCCA
TTCTCCTGCCTCAGCCTCCCGAGTAGCTGGGACTACAGGC
GCCCGCCACCTCACCCGGCTAGTTTTTTGTATTTTTTAGT
AGAGACGGGGTTTCACGGTGTTAGCCAGGATGGTCTCGAT
CTCCTGACCTCGTGATCCACCCGTCTCGGCCTCCCAAAGT
GCTGGGATTACAGGCTTGAGCCACCGCGCCCGGCCTTAAG
GATACAGTTCAACAATTCGAATGGATAAATCAGGCCAGGC
GCGGTGGCTCACGCCTGTAATCCCAGCTCTCAGGGAGGCA
GAGGCGGGAGGATAGCTTGAGCCCAGGAGTTCGAGACCTG
CCTGGATAATATAGCGAGACCCTGTTCTCCACAAAAAGGA
AAAAAAAAAAAAAGACAAATGGATAAAGCAGATTCCACAT
CCATTTCTAAAGACTTTGATTCCTATTACTAACTTGCTTT
ACAGAAAGGAAATGGCAATTTAAACTACCTGCAGCAAATT
ATGAGAATGCCTTCTTCCCCACGCTGTGTTTCCAATGTTA
ATATGGTAGAGACTTGGGCTTTCTAAATGCTGAGTGGGAA
AACCCACTAGAGTTGTGATGATTGGAGGTAAGAGAGAGGG
GGAAGAATAACTGATGAGCAGAGTTCCTGAGAAAGACAAG
CAGTGGTGAAATTTGGAGCACAGGAGGAGGAGTCAGTCTT
AGACAACGATGACTGTCCCTTGGAGTGTTGATGTAACCAC
GCGAATGGCAGGCAGGAGCATGAAGTTGAGGAAATCTCTC
ATTAATACCCTCTGGTTCCTCTCTGAAGTAGGAAGCAAGG
CTTAGCAAGATTAGGTAATTACCTCTGGATCATGTTGTTA
ATGAGAGATCAAGCCAAGATTGATATCACCTCTCCCAACT
CAGTGATACACTAGTAATTTTAAGTAATTCTTACTAGACT
ACTTTAAAATTTGTTAAGACAATTTTGCGTCAGCCAAAGA
TGATCATGACAGATACATATATATTCAGGAAAGGGGTAGT
GGACCACATATATATATATTTTCCCCCTTAAATAATTTTG
AAAATATATACTTCACCATCTACATTTTTAAGTAATAGCT
AAAATTTTTCATTATGGCTTTAAAAGGCTGCAAAAGTATA
ATTTTTATGGCTATGATACCTATTGGCATGTTTAATTAAG
ATAGGTATATCACTAGTTTAAAATTATTAGTGGAATCTAA
ATGATAATGTAACATGACCATCACCCATTTTTAAAACTAC
ATGAACATGCTCTTCTTAAAGAGTTAGAAATTTATATCAT
TTAATTTTTTTATTGTACTTGTATGTTTCAAGAACTGTAT
CTAAGTATATGTTTTATAATACACAACTATAGACCAGGCG
TGATGGCTTATGCCTGTAATCCCAGCACTTTGGGAGGCCG
AGGTGCGTGGATCATGAGGTCAGGAGATTGAGACCGTCCT
GGCTAACGTGGTGAAACCCTGTCTCTACTAATAATAAAAA
AATTAGCCAGGCCTGGTGAAGTGCGCCTATAGTCCCAGCT
ACTCGGGAGGATGAGGCAGGAGAATCGCCTGAACCTGGGA
GGCAGAGGTTGCAGTGAGCCGAGATCATGCCACTGTACTC
CAGCCTGGGTGACAGAGCAAGACTCTGTCTCAAAATAATA
ATAATAATAATAATAATAATAAATTACTTATGTAACATAA
AATTATAAATGATAACTAATAAATTGAAATTAAATATTTA
AAATTTCCCATTAACATAAAGCTCTGAATATTAAAAATTT
CTCCTGGACTGTTATTAACACAAACAATAATGGTACACAA
TTGGTCAAAACCATGTAAATTAACTTTAACTCTTGAAAAA
TATTGGTTTTTTTTTTTTACTGACTAGTTTGTTGAGTGTA
TGAAGGGATGTTGGATTTTATCAAAAGCTTTCTCTGCATC
TATTGATAATCATATGGTTTTTCTTTTAATTTCTCTGTAT
GTGGTGAATTACATCTGTGGATTTGCACATGTTGAACCAA
CCTTGCATCCTAGGAATAAAGCCTCCTTGATAGTGGTGAA
TTAACTTTTTAATGCGCTGCTGGATTTGGTTTGCTAGTAT
TTTGTTGAGGATTTTAAAATCTATGTTCATTGGGGATATT
GGGCTATAGTTTTCTTTTTTTATTGTGTCTTTGCCAGATT
TTTATATCAGTTAGGGAGGAGTCCCTACTCTTTAATTTTT
TGGACTAGTTTCAATAAAATTGGTTCCAGCTCTTCTCTGT
ACTTCTGGTAGAATTCAGCTGTGAATCCATCTGGTCCAGC
ACTTTTTTTGGTTGTTAGGTTTTTTATGGTTGATTCAATT
TCAGACCTCATTATTGGTCTGTTCAAGGTTTCAATTTCCT
AATTCAGTCTTGGGAAGTTCTGTGTTTCCAGGAATTTATC
CATTTCAAAACAAGGATGGCACTCTTACTTCTCCTGTTTC
ACATAGTACTGGAAGTCCTAGCCAGAGCTATCAGGCAAGA
GAAAGAATTAAAAGACATCAAAATAGAATAGAAGAAGCCA
AATTATCTTGTTTCACTGATGATATCATTCTTTTTTTTTT
TTCCTTTGAGACAAAGTCTCGCTCTGTCACCCAGGTTGGA
GTGCAGTGGCATAGTCTCGGTTCACTGCAGCCTCTGTCTC
CCAGGTTCAAGTGATTCTCCTGCCTCAGCCTCCTGAGTAG
CTGGGACCACAGGTGTGTGCCACCACGCCTGGCTAATTTT
TATACTTTGAGTGGAAATGGGGTTGCACCATGTTGGCCAG
GGTGGTCTCAAACTCCCGACCCCAAGTCATCGGCCTGCCT
CGGCCTCCAAAACTACTGGAATTACAGGCATGAGCCACTG
CCCCTGGCCACTGATGATATGATTCTATGCCTAGAAAACC
TTAAAGACTCTGCCAGAAGGCTCCTGGACCTGATAAATAA
CTTCAGTAAAGTTTCAGGATATAGAACCAACATATAAAAA
TCAATAGCATTTCTATACACCAATAACATTCCAACTGAGA
GCCAAAATCAAAATGCAATCCTGTTTACAATAGCCTCACA
AAAAATATCTGGGAATACATCTAAGCAAGGAGGTGAAAGA
TCTCTACAAAGAAGAGAACTACAAAGCACTGGTGAAAGAA
ATCAGATGACACAAACAAATAGAAAAACATTCCATACTCA
TGGATCGAAAGAATCAATATTGTTAAAATGGCCATACTGC
CCAAAGCAATCTACAGATTCAATGCTATGTCTATTAAACT
ACCAATGTCATTTTTCGCAGGATAAAAAACTATTCTAAAA
TTAACATGGAATCAAAAAAGAGCCTGGATAGCCAAAACAG
GTTACAGTAAGGCTACAATAATGAAAACAGCATCGCACTG
ATACAAAAACAGACACATAGACCAATGAAATAGAATAGAG
AACTCAGATGTAAAGCTACATACCTACAACCATCTGATCT
TCGACAAAGTCGACAAAACTAAGCCATGGGGAAAGGACTG
CCTGTTCAATAAATGGTGCTGGGAGAACTGGCTAGCCATA
TGCAGAAGAATGAAACGGGACCTGCTACTTTTCATTATAT
ACAAAAATTAACTCAAGACGGATTAACGATTTAAATGTAA
GACCTCAGACTATAAAAATCTTAGAAGAAATGCCCTCTAG
ACATTAGCCTTGACAAAGAATTTATGACTAAGTCCTCAAA
AGCAATTGCAACAAAACCAAAAATGGACAAATAGAACCTA
ATTAAACTGAAGAGCTTCTGCACAGCAAAAGAAGTTATCA
GCAGAGTAAACTGACAACCCAAAGAATGGGAGAAAATATT
TGCAAACGATGCATCTGACAAAAGTATATTATCCAGAGTT
TATAAGGAACTTAACAAGCAAAAAAGAAGTATCTCCGTTA
AACAGTGGGCAAAAGATGTGGACAGACAATTCTCAAAAGA
AGACATACAAGCAGCTAATAAACATATGAAAAAATGTTCA
ACACCAGTAATCATCAGAGAAATGCAAATCGGAATCACAA
TGAGATATACTATCTCACACCAGCCAGTAAGGTTATTATT
AAAAAGTGAAAAAATAGCAGATGTTGGTGAGGCTGCAGAG
AAAAGAGAACACTTATACACTATTGGTGGGTATGTAAATT
AGTTCATCTGCTGTGGAAAGCAGCTTGAAGATTTCTTAAA
GAACTAGAAACAGACCTACCATTAGACCCAGCAATCCCAC
TACAGGGTATATACCCAAACGAAAATAAATTATTCCACAA
AAAAAGACATATGCCCTTGTATGTTCACCACAGCACTATT
CACAATAACAAAGACATGGAATCACCCTAGGTGCCCATCA
GTGTAGGATTGAATAAATGTGGTACCTATAAACTAAGGAA
TACTATGCAGCCATAACAAAGAATGAAATCATGTCCTTTG
CAGCAACATGGATGCATCTGGAGGCCATTATCCTAAGCGA
ATTCAAGTAGGAACAGAACACCAAATACTGCATGTTCCCA
CTTATAAGAGGGAGCTAAACATTGGATACTCACGGACATA
AAGGTGGAAATAATAGACATTGGGAACTACTAGCTGGGGG
AGAGAAGAAGGGGTAGAAGGTTTGGAACACTACCTGTTAG
GTACTGTTCCTACTACCTGGGTGACAGGGTCACTCATACC
CCAAACCTCAGTATCACCCAGCATACCCATGTAACAAATC
TGTACGTGTACCTTCTGAATCTAAAAGAAAGGTTGAAATT
ATTTTTTTAATTGCAAAAAAGGCAAAGACATAAATACAAT
TTAGAAATCAAAAAGTTAGTTCATATATCCAATATTACTT
ATTGCTAGAATGAAGTAGAATTTAGCATCAATTCTCCTAC
TTTTTTTGTCACTTTCAGTGCTAAGTAGCTAAGCTCGAGT
AAATAAGTAGCTGAAAATGGAAATAGTTTTGCCACGCCAC
TGTCACTTAAATCTTTTAACTTCTTCTGAGCTATCTGACA
AAATCACATAGTATTGTATAATCAATAATATTTAAGTATA
TCAGCTACTACATAAATTTTGTTGAAGCAAAGAATTGGAA
ACCACCTGACTTACGAATTGATTTGTTACATATTCATTAC
AGTCAATCACTTTCTCATTTTCTGGGAAGTATCCCAAAAA
GGCTTTACCAAGAATTGTCAAATTACCGTTATTTATGCCT
GTTACTCTTCCACTTAAAGATACTTACTTTGCTCGGTAGA
CTCAGAAAGGGTCCAGAAAATCAAATTACTGTTCATTTTA
ATACATCTTTGCAATGCAATGTTTCTTGATAAAATGCTTT
TATTTTATATGCTTTTATCAAAGTCTTTAATCTGGTGACT
CGATACCCACCTCATTCAATTTATGGTAAGTATCCACTAT
GTAATCTAATTGACAAAGCCAGCTTTCATTGTCAAATTCA
TCAGCCAAATCAGAAAAAAAGGTGACTTTAAAAAATTTAA
ATAAACACATTATGCATCCCCGTGACGGTTGTCCAACTGC
TAATTTTTTATTATAAGATATATAAAGAAATAGATAAATA
TGCAAAATATAGAGACTTTCCAAGAATGAAATAAGGCCTT
GTTGCCTTTGCTCTTTCTTTCTGATGCCATGTTTTGGGTT
AGAGAATAGAAGAGGTGAGATCATGCTGAAGAAAATCTGT
TGTCACTTTGCCATATCTGTAATACATCTGAATTTACACC
ACCTTACATGGGTCAAAATGACATCATTTCAAGTATCAAG
CTTCTCCCTTAACAGAAATACGTGAAAGGCTGAAAAAGGC
AGCCAACTGAGGTTCCTTAAAAATGAGACTTTGCCTAAGC
CAATACTGTAACTTGTCTCTTTGGTACCCTGAGGCAATGG
TGAGCTCATTTAGATTTGGTGTGGGTAAGAGATGTGTCCC
TCCTTGTAAAGTAGAAGACAGTTGTCAAAGTGAGATGAAA
AAGGAGAAACAACAGATGGTCTCCAGCCTGGAAAAATTCA
CCTGGCACAGTGAAAGTCGTTTCATAAACTAGGAGGGTTT
AAAAGAAAAAGTGCATATGGTACACGATGGGCTGGAGGCC
AACAACTGATTTGTAAAGTGCACTATTAATTGCACCAAAT
CGACAGAGCAAGGCCTGAAATTCTAGAAAAGATCTGTTCC
AAATAGTACCCCGCAAATACTACCAGTAACCAGGCAGTTT
CTGTGCTCAGCAAATACATAATCAGTGATTCCCTAAGCAT
TTGTTGAAATTAACTAATGAAGCAACTAAAAGACAAATAG
AAAAGTGGTAAATTTTTTATTAATAATTGCAGATGATCAT
ACTGAACTTCCCCTCAAATGTTTTAATTAAATCATTTCCA
GCTGTCTTAAAGGAGAAAGGATGCAAAACAAAACAAATTA
CTCAGAAAAAGATAATAGAAACCACATCACCATAAAAAGT
TGAAAGAGGCTGGACGCAGTGGCTCACATCTGTAATCCCA
GCACTTCGGGAGGCCGAGGTGAGCAGATCACTTCAGACTG
GGAGTTCAAGACCAGCCTGACCAACATGGTGAAACCCTCT
CTATTAAAATGTTTTTAATAATTTTTCTTTAATTGAAAGA
ACCCCCAAAATGATTAGTGCAGTGTCCATATTTATAATCA
ATCAAGTTCTCCAAACCAGAAAGAACTTAAACTTTTTTTT
TCATTTCTCTGTATCAAAAAGTCCTGCTAACATTTATTTA
TTTATTTATTTATTTATTTATTTATTTATTTATTACACAT
GGAGTCTCGCTCTGTGGCCCAGGTTGGAGTGCAGTGGCCT
GATCATATATCACTGCAGCCTCAAACTCCTGGGCTCAGGA
GGTCCTCCCACCTCAGCCTCCAAAGCAGCTGGAACTGCAG
GTGGCTGCCACCATGCATGGCTAATTAAAAAATGTTTTTT
GTAAAAATAGGGGTCTTGCTATGTTGCCCAGGCTCGTCTT
GAACTCCTGGGAGCAAGTGATACCTCCTGCCTCAGCCTCA
CAAAACGCTGGGATTACAGGCATGAGGCACCATGCCTGGC
CCCCAGATTTACTTTTGACATGTTTGTCTTTATACTTTTT
CTAATTTTCTTTCCTTGATGCTAAGACATCTACTGAATCT
GACACTTTACTATTGGTTGATTGAGGAAAACACAGGATCC
ACCTCTTTTTCAATTTATTTTCTACTCTATTAATATTGCA
TGTGATTTCCTGAAAATCAACTTTTAGTTTCATTACCCAC
AATTATTCCAAGTCAAATGTCGATTGCATAGCAAGAGTTC
CACATGGGAGGTGCAGTGACTGTCATGTTCTGATATTAGC
TGCCAAATCCATTGAAATTTTGAGATTAGGTCTTACTCCA
AAATAGATGGGAGAGACAAATCAGGGCTAATGAGACTTGG
GCAAGAAAAAGTAAAGGTTAAAGGTTTTAAACCCTAAGTC
ATATTTTCAGAATTTGTGTTGAAATTATGATGTTCTTTGG
TTTTCTGTTCTTGTTTATGAATTTCTTACAGTCATCTGAG
GTGAAATAAAAATTAAAAAATAAGGTAGGTCTTCAAAAAT
AGATATTGAGCTTTCATGACAAAAAAGTGGGTAGGAGAAA
GACCGAGATGAGGGAATTCTGTTCCTTATATGATCTTCAT
CCAAGACCGCTGCAGTCAGTTCTTTGCAGAACCAGGCTGT
GTCCCCTAACAGCCTGCCTTGGGAAACCTAAACGCTAATC
AGTGGCAATTAAAAGTTTCACTGGGCACTATTAAAACTTT
CAAAGTCAATGAGTTGGAGTAGCAGTGGCAAATGAGTGGC
AATGGGGATTGTTAACTAGTCACTGTTTGCAAGATACATC
AGCCATAGGAGCGTGCAAATTAAAAGATTTCTCCTGCGAC
ACCAAGTCACTGGGAAACTCATTTAATCACATCCCTAAAT
AATTAGAAGCTTCGTGCCTTCATTAAGAACCAAAAATAAG
TGCTTGCACCATGTTCAGGTAAATGACAGCAGGGATATGC
AAAAGTTGTTTTCTAGTTTAGGCTCAGAAAAATGTGCCAT
TTTTATTGGGTAAAGAAAAAAATTCCCTATAATAATTTTG
TGATTATGCTCTCATTAGGAGCCATGAGAGAGCTCAAGAA
GCCCACAGCTCTCATAAAGTATCCTGTTATTTCCATTTCC
TCCTCAATAACAGTTTTATGGTAAAACTAACATAATGAGA
CTTAGTACTCTCAAGCCCTTTTGTCTGGGGATTCTTACTG
ACATTATACACATTAAGGTTAAGATGAACCTCATACCAAA
AATATTAGATGGCCAGAGATCTACACAGTTTACATTGCAT
AGATTTTTCAAAAAATTATGTCCAAATATGTTTGGAGGTT
TGGTTTAGAAAAAAAGAGCACAGGAGGAATAAGGAAATTG
TCACCTTTTAGCCATTCTTTTCTTTTCTTTTTTTTTTAAT
ATAAGTTCTGGGATCCATGTGCAAAAAGTGCAGGTTTTTT
ACATAGGTGAACATGTGTCATGGTGGTTTGCTGCACCTGT
CAACCCGTCATCTAGGTATTAAGCCCAGCATGCATCAGCC
ATTTGTCCTGATGCTCTCCCTCCCCTCACCCCCACGATAG
CCTCTGGTGTATGATGTTCCCCTCCCTGTGTCCATGTGTT
GTCATTGCTAAGCTCCCACTTATGAGTGAGAACAAGCGGT
GTTTGGTTTCCTGTTCATGTTTTATTTTGCTGAGGATGAT
GGCTTCTAGCTTTATCCCTGTCCCTGCAAAAGACATGATC
TCATTTCTTTCTATGGCTTCATAGTATTCCATGTTATGTA
TGTACCACATTTTCTTTATCCAGTCTATCATTGATGGGTA
TTTGGGTTGGTTCCATGTCTTTGCTATTGTGAATAGTCCT
GCAATAAATATATGTGTGCAGGTATCTTTATAATAGAATG
ATTTATATTCCTTTGGGTATATAGCCAATACTGGGATTGT
TGGGTCAAATGGCATTCTGGTTATCGATCCGTGAGGAACC
GCCACACTGTATTCCACAATGGCTGAACTAATTTACATTC
CCACCCACAGTGGAAAAGCATTCCTATTTCTCCAGAGCCT
CACCAGTATCTGTTGTTTCTTGACTTTTTAATAATTGCCA
TTCTTGCTGGCATGAGATGGTATCTCATTGTGGTTATGAT
TTTCATTTCTGTAATGATCAGTGATATTGAGCTTTTTTTC
ATATGTTTGTTGGCTGCATGGATGTCTTCTTTTTTTATTA
TTATTATACTTTAAGTTCTGGGATACATGTGCAGAACGTG
CAGGTTTGTTACATAGGTATGCGTGTGCCATGGTGGTTTG
CTGCACCCATCAACCCATCATCTACATTAGGTATTTCTCC
TAATGCTATCACTCCCTAGGCCCCCAACCCCAGACAGGCC
CCAGTGTGTGATGTTCCTCCCTGTGTCCATGTGTTCTCAT
TGTTCAACTCCCACTTATGAGTGAGAACATGGTGTTTGGT
TTTCTGTTCCTGTGTTAGTTTGCTGAGAATGATGGTTTCC
AGCTTCATCCATGTCCCTGCAAAGGACATGAACTCATCCT
TTTATGGCTGCATAGTATTCCATGGTGTATATGTGCCACA
TTTTCTTTATCCAGTCTATCATTGATGGGCATTTGGGTTG
GTTCCAAGTCTTTGCTATTGTGAATAGTGCTGCAATAAAC
ATACATGTGCATGTGTCTTTATAGTAGAATGATTTATAAT
CCTTTGGGTATATACCCAGTAATGGGATTGCTGGGTCAAA
TGGTATTTCTGGTTCTAGATCCTTGAGGAATCACCACACT
GTCTTCCACAATGGTTGAACTAATTTACATTCCCACCCAC
AGTGGAAAAGCATTCCTATTTCTCCACATCCTCTCCAGCA
TCTGTTGTTTCCTGACTTTTAATAATTGCCATTCTTGCTG
GCATGAGATGGTATCTCATTGTGGTTATGATTTTCATTTC
TGTAATGATCAGTGATATTGAGCTTTTTTTCATATGTTTG
TTGGCTGCATGGATGTCTTCTTTTTTTATTATTATTATAC
TTTAAGTTCTGGGATACATGTGCAGAACGTGCAGGTTTGT
TACATAGGTATGCGTGTGCCATGGTGGTTTGCTGCACCCA
TCAACCCATCATCTACATTAGGCATTTCTCCTAATGCTAT
CACTCCCCTAGGCCCCCCAACCCCCAGACAGGCCCCAGTG
TGTGATGTTCCCCTCCCTGTGTCCACGTGTTCTCATTGTT
CAACTCCCACTTATGAGTGAGAACATGCGGTGTTTGGTTT
TCTGTTCCTCTGTCAGGTTCCTGAGAATGATGGTTTCTAG
CTTCATTCATGTCCCTGCAAAGGACATGAACTCATCCTTT
TTTATGGCTGCATAGTATTCCATGGTATATATGTGCCACA
TTTTCTTTATCCAGTCTATCATTGATGGGCATTTGGGTTG
GTTCTAAGTCTTTGCTATTGTGAATAGTGCTGCAGTAAAC
ATACATGTGCATGTGTCTTTATAGTAGAATGATTTATATT
CCTTTGGGTATATAGCCAATACTGGGATTGTTGGGTCAAA
TGGCATTCTGGTTATCGATCCGTGAGGAACACACTGTATT
CCACAATGGCTGAACTAATTTACATTCCCACCCACAGTGG
AAAAGCATTCCTATTTCTCCAGAGCCTCACCAGTATCTGT
TGTTTCTTGACTTTTTAATAATTGCCATTCTTGCTGGCAT
GAGATGGTATCTCATTGTGGTTATGATTTTCATTTCTGTA
ATGATCAGTGATATTGAGCTTTTTTCATATGTTTGTTGGC
TGCATGGATGTCTTCTTTTTATTATTATTATACTTTAAGT
TCTGGGATACATGTGCAGAACGTGCAGGTTTGTTACATAG
GTATACATGTGCCATGGTGGTTTGCTGCACCCATCAACCC
ATCATCTACATTAGGCATTTCTCCTAATGCTATCACTCCC
CTAGGCCCCCCAACCCCCAGACAGGCCCCAGTGTGTGATG
TTCCCCTCCCTGTGTCCACGTGTTCTCATTGTTCAACTCC
CACTTATGAGTGAGAACATGCGTGTTTGGTTTTCTGTTCC
TGTGTTAGTTTGCTGAGAATGATGGTTTCCAGCTTCATCC
ATGTCCCTGCAAAGGACATGAACTCATCCTTTTATGGCTG
CATAGTATTCCATGGTATATATGTGCCACATTTTCTTTAT
CCAGTCTATCATTGATGGGCATTTGGGTTGGTTCTAAGTC
TTTGCTATTGTGAATAGTGCTGCAGTAAACATACATGTGC
ATGTGTCTTTATAGCAGAATGATTTATAATCCTTTGGATA
TATACCCAGTAATGAGATTGCTGGGTCAAATGGTATTTCT
GGTTCTAGATCCTTGAGGAATCACCACAATGTCTTCCACA
ATGGTTGAACTAATTTACACTCCCACCAACAATGTAAAAG
TGTTCCTATTTCTCCACATCCTCTCCAGCATCTGTTGTTT
CCTGACTTTTTAATGATTGCCAATCTAACTGGCATGAGAT
GGTATCTCATTATGGTTTTGATTTGCATTTCTCTAGTGAC
CAGTGATGATGAGCTTTTTTCATATGTTTTTTGGCCACAT
AAATGTCTTCTTTTGAGAAGTGTTTGTTCGTATCCTTTGC
CCACTTTTTGATAGGGTTGTTTCTTTCTTGTAAATTTGTT
TAAGTTTCCTATAAATTCTGGAAATTAGACCTTTGTCAGA
TGGGTAGATTGCAAAAATTTTCTCCCATTCTGTAGGTTAC
CTGTTCACTCTGATGATAGTTTCTTTTGCCCTGCAGAAAC
TCTTTAGCTCAATTAGATCCCGTTTGTCAATTTTAGCTTC
TGCTGCAATTGCTTTTAGTGATTTCATCATAAAATCTTTG
ACCATGCCTATGTCCTGAATGGTACTGCCTAGATTTTCTT
CTAGCGTTGTTATGGTTTTGGGTTTTACATTTAAGTCATT
AATCCATCTTGAGTTAATTTTTGTAGAGGGTGTAAGGAAG
CGGTCCAGTTTCAGTTTTCTGCATATGGCTAGCCAGTTTT
TCCAGCACCATTTATTAAATAGGGAATCCTTTCCCTATTG
CTTGTTTTTGGCCGGTTTGTTGAAGATCAGATGGTTGTAG
ATGTGTGATCTTATTTCAGAGATCTCTATTTTATTCTGTT
GGCCTATATGTCTGTTTTGGTACCAGTACCATGCTATTTT
GGTTACTATAGCCTTGTAGTATAGTTTGAAGTCAGGTGGA
GTGATGCCTCCAGCTTTTCTTTTTGCTTAGGATTGTCTTG
GCTATACAGGCTCTTTTTTGGTTCCATATGAATTTCAAAG
CAGTTTCTTTGTAATTCTGTGAAGAATGTCAATGGTAGTT
TGATGGGAATAGCATTGAATGTATAATTTACTTTGGGCAG
TATGGCCATTTTCACGATATTGATTCTTCTTATCCATGAG
GATGGAATGTTTTTCCATTTGTTTGTGTCCTCTCTTATTT
CCTTGAGCAGTAGTTTGTAGTTTTCCTTGAAGAAGCCCTT
CACATCCCTTGTTAACTGTATTTCTAGTTATTTTATTCTC
TTTGTAGCAATTGTGAATGGGAGTTTATCCATGATTTGGC
TCTCTGCCTGTCTATTGTTGGTGTATAGGAATGCTTGTGA
TTTTTGCACACTGATTTTGTATCCTGAGACTTTGCTGAAG
TTGCTTATCAACTTAAGGAGCTTTTGGGCTGGGATGATGG
GGTTTTCTAAATATACAATCATGTCTTCTGCAAACAAAGA
CAATTTGACTTCCTCCCTTCCTATTTGAATACGCTTCATT
TCCTTCTCTTGCCTGATTTCCCTGGCCTGAACTTTCAATA
CTGTGTTGAATGGGAGTGGTGACAGAGGGAGTCTTCGTCT
TGTGCTGGTTTTCAAAGGGAATCCTTCCAGTCTTTACCCA
TTCAGTATGATACTGACTGTGGGTTTGTCATAAATAGCTC
TTATTATTTTGAGATATGTTCCATCAATACCTAGTTTGTT
GAGAGTTTTTAACATGAAGGAATGTTGAATTTTATTGAAG
GCCTTTTCTGCATCTATTGAGATAATCATGTGGTTTTTGT
CATTGGTTCTGTTTATGTGATGGATTACATTTATTGATTT
GCATAAGTTGAGCCAGCCTTGCATCCCAGGAATGAAGCCA
ACTTGATCATGGTGGACAAGCTTTTTGATGTGCTGCTGGA
TTCGGTTTGCCAGTATTTTATTGAGAATTTTTGCATTGAT
GTTCATCAGTAATATTGGCCTAAAGTTTTACTTTTTTGTT
GTGTCTCTGCCAGGTTTTGGTATCGGGATGAGGCTGACCT
CATAGAATGAGTTAGGGAGGAGTCCCTCCTTTTCAGTTGT
TTGGAATAGTTTCAGAAGAAATGGTACCAGCTCCTCTTTG
TACCTCTGGTAGAATTCAGCTGTGAATCCTTCTGATCCTG
GGCTTTTTTGGTTGGTAGGCTATTAATTACTGCCTCAATT
TCAGAACTTGTTATTGGTCTATTCAGGATTCAACTTCTTC
CTGGTTTAGTCTTGGGAGGTGTATGTGTCCAGGAATTTAT
CCATTTCTTCTAGATTTTCTAGTTTATTTGCATAGAGGTG
TTTATAGTATTCTCTGATGGTAGTTTGTATTTCTGTGGGG
TCAGTGGTGATATCCCCTTTATCATTTTTTATTGTGTTTA
ATTGATTCTCCTCTCTATTCTTCTTTATTTGTTTAGCTAG
CAGTCTATTTTATTAATTTTTTCAAAAAAGCAGCTCCTGG
ATTCACTAATTTTTTTTAAGGGTTTTTCATGTTTCTATCT
CCTTCAGTTCCACTCTGATCTTAGTTACTTCTTGTCTTTT
GCTAGCTTTTAGATTTGTTTGCTCTTGCTTCTCTAGTTCA
TTTGGTTGTGATGTTATGGTGTCAATTTGAGATCTTTCTA
GCTTTCTGGTATGGGCATTTAGTGCTATAAATTTCCCTCT
TAATACTGCTTTAGCTGTGTCCCAGAGATTCTGGTAAGTT
GTCTCTTTGTTCTCAAGGAACAAAGGGACTTCTGGATTTC
TGACTTAATTTCATTACTTACTCAGTTGTCATTCAGGAGA
AAGTTGTTCAATTTCCATGTAGTTGTGTGGTTTTGAATGA
GTGTCTTAATCTTGAGTTCTAATTTGATTGCACTGTGATC
TGAGAGACTGTTATGATTTCTATTCTTTTGCATTTGCTGA
GGAGGGTTTTATTCCAATATGAAGCTGATTTTAGAGTAAG
TGCCATGTGGCACTGAGGAGAATGTATATTCTGTTGTTTT
GGGGTGGAGAGTTCAGTAGATAGCTGTTAGGTCCACTTGA
TCCAGAGCTGAGTTCAAGTCCCGAATATCCTTGTTAATTT
CCTGTCTCATTGATCTGTCTAATATCGACAGTGGGATGTT
AAAGTCTCCCACTAATATTGTGTGGGAGTCTAAGTCTCTT
TGTAGGTCTCTAAGAACTTGTTTTATGAATGTAGGTGCTC
CTGTATTGGGTGCGTATGTTTAGGACAGTCAGCTCTTCTT
GTTGCATTGATCCCTTTGCTGTTCTGTAATGCCCTTCTTT
GTCTTTTTTGATCTTTGTTGGTTTAAAGTCTGTTTTGTCA
GAACTAGGATTATAATCCTTGCTTTTATCTGCTTTCCATT
TGCTTGGTACATTTTCCTCCATCCCGTTATTTTGAGCCTC
TGTGTGTCTTTGCATGAGAAATGGGTCTCTTGAATACAGT
ACAACAATGGATCTTGACTCTTTATCCAATTTGCCAGCCT
GTGTCTTTTAATTGGGGCATTTAGCCCATTTATATTCAAG
GTTAATATTGTTATGTGTGAATCTGATCCTGTTGTCATGA
TGCTAGCTGGTTATTTTGCACACTAGTTGATGTCGTGTCA
TTGGTGTTTGTAGTTTGGTGTGTTTTTTGCAGTGACTGGT
ACCAGTTTTTCATTTCCATATTTAGTGCTTCCATCAGGAG
CTCTAGCAAGGCAGTCCTAGTGGTGACAAATTCCCTCAGC
ATTTGCTTGTCGGAAAAGGATTTAATTTTTCCTTCACTTA
GGAAGCTTAGTTTAGCTGGATATGAAATTCTGGGTTGAAA
ATTCTTTTCTTTAAGAATATTGAATATTGGCTCACACTCT
CTTCTGGCTTGTAGGCTTGCTGCTGAGACATCCACTGTTA
GTCTGATGGACTCCTCTTTGTAGGTGACGTGACCTTTCTC
TCTGGCTGCCCTTAACATTTTTTCGCTCATTCAACCTTGG
AGAATCTGATGATTATTTGTCTTGGGGCTGATCTTCTCAT
GCAGTGTCTTTAGTGGGGTTCTCTGTATTTTCTGAATTTG
AATGTTGGCCTGTCTTGCTTTGTTGGGGAAGTTCTCTTGG
ATGTTATCCTGAAGTATGTTCTCCAACTTGGTTCCATTTT
TCCCATCTCTTTCAGGTACACCAATCAATTGTAGATTTGT
TTTTTTACAGAGTCCCATAGTTATTAGAGGTTTTGTTCGT
TCCTTTTCATTTCTTCTCTAATTTTGTCTGCCTGCTTTAT
TTCAGCAAGATAGTCTGCAGCCTCTGATACTCGTTCTTCC
ACTTGATCAACTTGGCTATTGATATTTGTGTATGCTTCAC
AAAGTTCTCGTGCTGTGTTTTTCAGCTTCATCAGGTCATT
TATGTTCCTCTCTAAACTGGTATACTGGCTAGCAGCTCCC
GTAACCTTTTATTGTGGTTCTTGGCTTCTTTGCACTGGGT
TGGAACATGCTCCTTTACCTAAGCAAAGTTTGTTATTACC
TGCCTTCTGAAGCCTACTTCTGTCATTTCATCCATTTCAT
CCTCCATCCAATTCTGTGCCCTCGCTAGAGAGGTGTTGTA
ATGATTTGGAAGAGAAGAGGCACTCTGGCTTTTTGGATTT
TCAGCCTTGGGTGGGGCTTTTGTGGGTACTTTTTTTTGTT
AATACTGTTATTGTTGCTTTCTGTTTGTTTTTCTTTCAAT
GGGCAAGACCCTCTTCTGTAGGGATGCTGCGGTTTACTGG
GGGTTCACTTCAGGCCCTATTCATCTGGTTCACTCTCACG
TCTGGAGATGTCACCCCAGGAGGCTGAAGAACATCAAAGA
TGGGTGCCTGCTCCTTCCTCTGGGATCTCTGACCTTGAGG
GGCATCAATCTGATGCCAGTTAGGAATGCTCCTGATGACC
CCTGTTGGGAGGTCTCACCCAATATGGGGGCACAGGAACC
AGGGCCCATTTAACAAAGCACTTTGGCTGTCTCTTAGTGG
AGGGAGTGTGCTGCACTGCAGGGAAACCCACTTGTCTGGG
CTACCTAGGTTCCTCAGAGGTAGCAGAAGGAAAGACTAAG
TCTGCTGGTCCACAGACACTATGGTCATCCCTACCTCTAG
GGACTCCAGCCCAGACAGATGAGATTTCTGTCCCTGAGAA
CCTGTCTGTAATTGTTGGAGATCCTGCAGGAACACCCCAC
CCAGTGAGGAGGGATAGGTGAGGGCCTGGCCTAGATAGGC
AGTCTGGCCACGGTCTGCCACAGCCAGTGTGCTGTGCTGT
GGGGAAATACTTCTTGGAACCAACCCATCCAGCCACCCTG
GCTCCAGCTGGGGAAAAGCACAGCCTGGAGCTATAGTAAT
GGCTGCTGCCCTTCCCCATGGGGAGCTTAGTGTCTTAGGT
AGCTGGCAGCTGCAATGTTGGCTGCCATGTCTCCCCCAAG
AAGTTCAGACAGCTTAGACATCAGGCAGCAACAGTGGTGG
TGGTCACCTCTCCCTCAGGGAGCTCTTTTTTCTTAGGCAA
CTGCAGTGGTGGCTGGCACTACTCCCCAAGGAGCTCAGAC
AGCTTAGAGAGCAGGCAGCAGCCTTGGTGATGGCCGCCCC
TCTCCTGAGAGAACTCAGTAGACTTAGGCAGATTCCAGCC
AAGTGGCTGTTGAGAATCTGCAAGGCTCCATGTTTGGGAC
CCCTGGCCCTGGTGGCATGGGCTCACCAATGGGATCTTCC
AATCCATGGGTTGCACAGTTCCATGAAAAAAGCATGGTTT
CCCAGGCTGAGTAGGTAGCATGCTCACTTACTGCCTCCCT
TGGCTGTGGGTAGAGGCCCCCTGCCCCGTGCAGCTCTCAG
GTAGGCTGATGCACCACCATGCTCTTTCCTCCTCTCCATG
GGTCATGCCAGCCACCTAGTCAGTCCTGATGGCAGAACCT
GGGTACCTCGGTTGTCAGTGCAGGATTCGCAGGCTGTTTT
GGTTCTTTTCAGTGGGAGTCTCCTATCTCAGCTGCTCTAG
TTGGCCATTAGGGCCCCACTCCCTAGCCATTCTTTAATGG
GAAGCAATATGTCCATTCAGCTACTGGTAATGCTCTCTTG
CACCAAGGTGTCACCTCTGTTAGATGAGCCTATGATACAG
GTGCTAACTTTGCTATTGAGTTTGAGTGGAAGTGGGAAGA
GGTTACTTATTCCCTTTACAAATATGTATTGAGCTCCTAC
TGGGCAAAAAGTCCTAGGAGAAGAACTGAGGGAGATACAG
CATTGAATCACTTGCAAACCCATGCATAAGTGTTTATGCA
TGGATAAAGAAGATCAAGCGAGTTCCTCAGCTTTGGTAAT
TCAAAGTGTAGAGAGAAGGGTGCTTCTAAGTGCCTAAAAG
ATTTCTGGAACACACTGTTAAAGTTGTTTAGGAAAGGAAG
CTGGGAACTAGGAGTGGGACAAAGATTGTCTTTAAAAAAT
AGTATCGACTTTCATGGCTTTTTCTGTGTGCCAAGAACTG
CTTTATTTCTAGGTGTGTCTAGCTACCATATGTTAGAATA
TTAATGAGTTTTCTACTTTCTCCTCTTAAAAATGTTCTGT
CTGTAATATAACACAAATACACAAAAGTACACAAAATACA
GAAGTACACAAAATACTATGAAATAAACACTCCTATAACC
ACGACTCAGGTTAAAAAATAGAACATTGCCAGTCTTTCTT
GGGCCCCTTCTCAACCACCACCCCCTCCCCTTTTTGGTGC
ACAAGCACTTTTCCAGTCTAACTGCAGCCTATGCTTGCTT
CCTGCCTAATCTCCCACTATTCTACCCTATATTCCAGCCA
CATTAAAATCTTTGCAGTCTCTCAAACATGCTATTCCTTC
ATAATTCTCTGCCTTTGTTAGTGCTCGTTCCTTCTTACTT
GAATGTCTTCTGATGCCCTTTCCTCACTACATCTGAAACT
TTCTTCACCTAGTAAACATTTTTGCAGATTCAGTTCAAAA
GTCATTTCTCATCTGAAGCTACTCCTGGTATGCTCAACTA
ATATTGTGTAAATTAATAGATTACAGGGCCAGGTGCTGTG
GCTCATGCCTGTCATCCCAGCACTTTGGGAAGCCTAGGTT
GGAGGATCACTTAAGCCCAGAAGTTTGAGACCAACCTGGG
CAACATGGTAAAACCCCATCTCTACCAAAAACAAAAAGCA
AGATTACAAATGAGAAATGTGGACAACCCCTCCTTGTTCA
GCAATGACTTTATTCAAAGAAATTGAAGAAACTTCTGATG
TCACTGATGTGCACTTTTACTAAATAAGCCTTGAGAGTAA
GAGCTTAAGGAGAATGTTAAAATTATTTGTAATATGTACC
TTTAATATGGTTTAGGGTCAAAGAGAAGTCAACCCATGAA
ACTCAAGAAGCTATAGTAACCCCTTAATTTCCAAAAAATG
ACAAAGAACTTCTCTGTTTGCATCTCAATTTGGTCTCTAT
TGGAGCCTCATAAGTTGAAATAAGTAAATTTAAGGGAGGT
TGCCAAAGATGGCCAAATAGGAACAGCTCCAGCCTCCAGC
TCCCAGTGTGAGTGATACAGAAGAAGGGTGATTTCTGCAT
TTTCAGCTGAGGTACCAGGTTCATCTCACTGGGGCATGTC
AGACAGTTGGTGCTGCTCAGTGGGTGCAGCCCAACCAGGA
GAGCTGAAGCAGGGTGAGGCATCACCTCACCTGGGGAAGT
ACAAGGGGGAAGGGAATTCCTTTTCCTAGCCAAGGGAAAC
TGAGACACACAACACCTGGAAAATCGGGTAACTCCCACCC
TAATACTGCGCTTTACCAAGGGTCTTAGCAAACGGCACAC
CAGGAGATTATATCCCATGCCTGGCCCAGAGGGTCCCACG
CCCACAGAGCCTCCCTCATTGCTAGCACAGCAGTCTGAGA
TCTAACTGCAAGGCGGCAGCGAGGCTAGGGGAGGGGCACC
TGCCATTGCTGAGGCTTAAGTAGGTAAACAAAGCCACTGG
GAAACTCGAACTGGGTGGAGCCCACTGGAGCTCAAGGAGG
CCTGCCTGCCTCTGTAGACTCCACCTCTGGGGACAGGGCA
TAGCTAAACAAAAAGCAGCAGAAACCTCTGCAGATGCAAA
TGTCCCTGTCTGACAGCTTAGAAGAGAGCAGTGGATCTCC
CAGCATGGAGATTGAGATCTGAGAACGGACAGACTGCCTG
ATCAAGTGGGTCCCTGACCCCTGAGTAGCTTAACTGGGAG
ACATCCCCCACTAGGTGCAGACTGCCGCCTCACACCTCAC
ACAGCTGGGTACACCTCTGAGACGAGGCTTCCAGAACAAT
AATCAGACAACAACACTTACTGTTCAGCAATATTCTATCT
TCTGCAGCCTCTGCTGCTGATACCCAGGCAAACAAGGTCT
GGAGTGGACCTCAAGCAAACTCCAATAGACCTGAAGCTGA
GGGTCCTAACCGTTAGAAGGAAAACTAACAAACAGGACAC
CCACACCAAAAACCCATCAGTATGTCAACATCATCAAAGA
CCAAAGGCAGATAAAACCACAAAGATGGGGGAAAAGCAGT
GCAGAAAAGCTGGAAATTCAAAAACTCAGAGCACATCTCC
CTCTCCAAAGGAATGCAGCTCATCGCCAGCAACAGAACAA
AGCTGGATGGAGAATGACTTTGACAAGTTGAGAGAAGAAC
GCTTCAGTCAATCAAAATTCTCAAAGCTAAAAGAGGAACT
ACGTACCCAGCGCAAAGAAACTAAAAACCTTGAAAAAAGA
AAGGAAGAATGGATAATTAGAATAACCACTTCAGAGAAGT
CCATAAACGAACTGGTAGAGATGAAAACCATGACACAAGA
ACTATGTGACAAATGCACAAGTTTCAGTAACCGACTCAAC
CAACTGGAAGAAATAGTGTCAGCAATTGAAGATCAAATGG
ATGAAATGAAGTGAGAAGAGAAGCTTAGAGAAAAAAGAGT
AAAAAGAAATGAACAAAGCCTCCAAGAAATATGGGATTAT
GTGAAAAGACCAAATCTACATCTGATCGGTGTGCCTGAAA
GTGACAGGGAGAATGGAACCAAGTTGGAAAACACTCTGCA
GGATATTATCCAGGAGAACTTCCCCAACCTAGCAAGGCAG
GCCAATATTCAAATTCAGGAAATACAGAGAATGCCACAAA
GATACTCCTCGAGAAGAGCAACCCAAGACACATAATTGTC
AGATTCACCAAAGTTGAAATGAAGGAAAAATGTTAAGGGC
AGCCAGAGAGAAAGGTCGGTTACCCACAAAGGAAGCCCAT
CAGACTAACAGCAGATCTCTCGGCAGAAACTCTACAAGCC
AGAAGAGAGTGGGGCCAGTATTTAACATTCTTAAAGAAAA
GAATTTTCAACCCAGAATTTCATATCCAGCCAAACTAAGT
TTCATAAGTGAAGGAGAAATAAAATCCTTTACAGACAAGC
AAATGCTTAGAGATTTTGTCACCACCAGGTCTGCCCTACA
AGAGCTCCTGAAGGAAGCACTAAACATGGAAAGAAACAAC
CGGTACCAACCATTGCAAAAACATGCCAAAATGTAAAGAC
CATCAATGCTAGGAAGAAACTGCATCAACTGGCGAGCAAA
ATAACCAGCTAATATCATAATGACAGGATCAAGTTCACAC
ATAACAATATTAACCTTAAATGTAAATGGAATAAATGGTC
CAATTAAAAGAGACAGACTGGCAAATTCGATAAAGAGTTA
ACACCCATCAGTTTGCTGTATTCAGGAGACCCATATCATG
TACAGAGACACACATAGGCTCAAAATAAAGGGATGGAGGA
AGATCTACCAAGCAAATGGAAAACAAAAAAAAGGCAGGGG
TTGCAATCCTAGTCTCTGATAAAACAGACTTTAAACCAAC
AAAGATCAAAAGAGACAAAGAAGGCCATTACATAATGGTA
AAGGGATCAATTCAACAAGAAGAGCTAACTATTCTAAATA
TATATGCACCCAATACAGGAGCACCCAGATTCATAAAGCA
AGTCCTTAGAGACTTACAAAGAGACTTAAACTCCCATACA
ATAATAATGGGAGACTTCAACACTCCACTGTCAACATTAG
ACACATCAACGAGACAGAAAGTTAAGAAGGATATCCAGGA
ATTGAACTGAACACTGCATCAAGTGGATCTAATAGACATC
TACAGAATATTCCACCCCAAATCAACAGAATATACAACAT
TCTCAGCACCACATCACACTTATTCCAAAATTGACCACAT
AGTTGGAAGTAAAGCACTCCTCAGAAAATGTACAAGAACA
GAAATTATAACAAACTGTCTCTCAGACCACAGTGCAATCA
AACTAGAACTCAGGACTAAGAAACTCAATTAAAACCGTGC
AACTACATGGAAACTGAACAACCTGCTCCTGAATGACTAC
TGGGTACATAACGAAATGAAGGCAGAAATAAAGATGTTCT
TTGAAACCAATGAGAACAAAGATACAACATACCAGAATCT
CTGGGACACATTTAAAGCAGTGTGTAGAGGGAAATTTATA
GCACTAAATGCCCACAAGAGAAAGCAGGAAAGATCTAAAA
TTGACACCCTAACATCACAATTAAAAGAACTAGAGAAGCA
AGAGCAAACACTTCAAAAGCTACCAGAAGGTAGGAAACAA
CTAAGATCAGGACAGAACTGAAGGAGATAGAGACACAAAA
ACCCTCCAAAAATCAATGAATCCAGGAGCTGGTTTTTTGA
AAAGATCAACAAAATTGATAGACCGCTAGCAAGACTAATA
AAGAAGAAAAGAGAGAAGAATCAAATAGACACAATAAAAA
ATGATAAAGGGATATCACCACCGACCCCACAGAAATACAA
ACTACCATCAGAGAATACTATAAACACCTCTGCAAATAAA
CTAGAAAACCTAGAAGAAATGGATAATTTCCTGGACACAT
ACACTCTCCCAAGACTAAACCAGGAAGAAGTTGAATCCCT
GAATAGACCAATAGCAGGCTCTGAAATTAAGGCAATAATT
AATAGCCTACCAACCAAAGAAGTCCAGGACCAGATGGATT
CACTGCCGAATTCTACCAAAGGTAAAAGGAGGAGCTGGTA
CCATTCCTTCTGAAACTATTCCAATCAATAGAAAAGGAGG
GAATCCTCCCTAACTCATTTTACGAGGCCAACATCATCCT
GATACCAAAGCCTGACAGAGACACAATAAAAAAACAGAAT
TTTAGACCAATATCCCTGATGAAAATCGATGCAAAACTCC
TTAGTAAAATACTGGCAAACCGAATCCAGCAGCACATCAA
AAGCTTATTCACCATGATCAAGTGGGCTTCATCCCTGGGA
TGCAAGGCTGGTTCAACATACGCAAATCAATAAACATAAT
CCAGCATATAAACAGAACCAAAGACAAAAACCACATGATT
ATCTCAATAGATGCAGAAAAGGCCTTTGACAAAATTCAAC
AGCCCTTCATGCTAAAACTCTCAATAAATTCGGTATTGAT
GGACATATCTCAAAATAATAAGAGCTATTTATGACAAACC
CACAGCCAATATCATACTGAATGGGCAAAAACTGGAAGCA
TTCCTTTGAAAACTGGCACAAGACAGGGATGCCCTCTCTC
ACCACTCCTATTCAACATAGTGTTGGAAGTTCTGGCTAGG
GCAATCAGGCAAGAGAAAGAAATAAAGGGTATTCAGTTAG
GAAAAGAAGAAGTCAAATTGTCCCTGTTTGCAGATGACAT
GATTGTATATTTAGAAAACCCCATCATCTCAGCCCAAAAT
CTCCTTAAGCTGATAAGCAACTTCAGCAAAGTCTCAGGAT
ACAAAATCAATGTGCAAAAATCACAAGCATTCTTATACAC
CAGTAACAGACAAACAGAGAGCCAAATCATGAATGAACTC
CCATTCACAATAGCTTCAAAGAGAATAAAATACCTAGGAA
TCCAACTTACAAGGGATGTAAAGGACCTCTTCAAGGAGAA
CTACAAACCACTGCTCAGTGAAATAAAGAGGACACAAACA
AATGGAAGAACATACCATGCTCATGGATAGGAAGAATCAA
TCTCATGAAAATGGCCATACTGCCCAAGGTAATTTATAGA
TTCAATGCCATCCCCATTAAGCTACCAATGACTTTCTTCA
CAGAATTGGAAAAACTGCTTTAAAGTTCATATGGAACCAA
AAAGAGCCGCATTGCCAAGACAATCCTAAGCCAAAAGAAC
AAAGCTGGAGGCATCACGCTACCTGACTTCAAACTATACT
ACAAGGTTACAGTAACCAAAACAGCATGGTACCAGTACCA
AAACAGAGATGTAGACCAATGGAACAGAACAGAGCCCTCA
GAAATAATACCACACATCTACAGCCATCTGATCTTTGACA
AACCTGACAAAAACAAGAAATGGGAAAGGATTCCCTATTT
AATAAATGGTGCTGGGAAAATTGGCTAGCCATAAGTAGAA
AGCTGAAACTGGATCCTTTCCTTACTCCTTATACAAAAAT
TAATTCAAGATGGATTAGAGACTTAAATGTTAGACCTAAA
ACCATAAAAACCCTAGAAGAAAACCTAGGTAATACCATTC
AGGACATAGGCATGGGCAAGGACTTCATGTCTAAAACACC
AAAAGCAATGGCAACAAAAGCCAAAATTGACAAATGGGAT
CTAATTAAACTAAAGAGCTTCTGCACAGCAAAAGAAACTA
CCATCAGAGTGAACAGGCAACCTACAGAATGGGAGAAAAT
TTTGCAATCTACTCATCTGACAAAGGGCTAATATCCAGAA
CCTACAAAGAACTCAAACAAATTTACAAGAAAAAAACAAC
CCCATCAAAAAGTGGGCAAAGGATATGAACAGACACTTCT
CAAAGAAGACATTCATACAGCCAACAGACACATGAAAAAT
GCTCATCATCACTGGCCATCAGAGAAATGCAAATCAAAAC
CACAATGAGATACCATCTCACACCAGTTAGAATGGCAATC
ATTAAAAAGTCAGGAAACAACAGGTGCTGGAGAGGATGTG
GAGAAATAGGAACACTTTTACACTGTTGGTGGGACTGTAA
ACTAGTTCAACCATTGTGGAAAACAGTGTGGCGATTCCTC
AAGGATCTAGAACTAGAAATACCATTTGACCCAGCCATCC
CATTACTGGGATATACCCAAAGGATTGTAAATCATGCTGC
TATAAAGACATGCACACGTATGTTTATTGCGGCACTATTC
ACAATAGCAAAGACTTGGAATCAACCCAGATGTCCATCAG
TGACAGACTGGATTAAGAAAATGTGGCACATATACCATGG
AATACTATGCAGCCATAAAAAAAGGATGAGTTTGTGTCCT
TTGTAGGGACATGGATGCAGCTGGAAACCATCATTCTCAG
CAAACTATGGCAAGAACAGAAAACCAAATACTGCATGTTC
TCACTCTTAGGTGGGAATTGAACAATGAGATCACTTGGAC
ACAGGAAGGGGAACATCACACACCAGGGCCTATTGTAGGG
ACGGGGGGAGGGATAGCATTAGGTGATATACCTAATGTAA
ATGATGAGTTAATGGGTGCAGCACACCAACATGGCACATG
TATACATATGTAACAAACCTGCATGTTGTGCACATGTACC
CTAGAACTCAAAGTATAATTGAAAAAAAAAGAAAAAAAAT
AAGTAAATTTAAGAAAATATTGTAATAAATCTCTTTAAAG
ATAGGCAATCCAAAATAGATAGACATAGTTTTGCAGCTTT
ACTAGGTTTCAGATAAATTTCTATGCAGTTGTCACAACAG
TAGTGGTGACAATCAGAAAGACATCATCAAACAAAAGTCA
AGAGAAAAGTCCTTTTAATTGATGCTGGACATGCGGAACG
ATAAATGTCCAGTCCATGCACTATGGAGATAAAGGGGAAT
CAGCTAAGGACACAAAGAGAAAAATACGTGAAAATAGGAA
ACATTTCGGAAAAGTGCTTATTATAGAATTCATTGAAAAT
TTCAGGAAAGCTGAAGATGAGAAGGGGTTCAGAGTGCCAT
ACTTCTGTGTGGGGCAGAAGCAGTACAGAGAGGTAATTTC
TCTGTAGATCTTAAAAGCACAGGACCCTGTGCTAACCTCT
AGCAGAAAGGCAGAGAAGGAGCATGGGATGTGGTTTGACA
AAAAGCATGAGGAGAGATTTAGTGTTAAGAGTTGATGCCA
GATTACATGATATTGAGAAGAAAATGGGTAAACAGAGAAT
AAAGGGAAGCCAAATTTTATACTAAAAAAAAAACAAAAAT
GTGCACCGAAAGAGGAAGAAAAGGAGGCAGTGACCAAAAT
GGGTACCTGAGTGAAAGAAAGTTGTTTGTTATTTTTCTTT
TGTTTTGTTTGGAGATGAAAAGAAATGAGCCCCCATGGGG
GGAGAGAGAGAGAAAGTGAGATATGAAAGATATTAAGAGA
GTAGGAATGTGTCTATTGCAACTAGCTTCCTGATAAAGCT
CCTAGGACAGTTACAAATTGAGGGGTTAGTGCTTGAGAAG
GTAAAATGGTTACTCTGAAACTGGAAGATGAGAAACTGCT
TGTAGGAAATATATTTAGGTAGAAATATTCATGCTTATGA
TCTCTGCCTGAAGTGGGAGAACATATTATTCATTAAGAGT
GAAGACATAGGGTAAAAATGTGAAGTCATTTTTATGGGGA
CATGTGCTAGAATCAATGAGGTATTACTAATATGAATCAC
CAGGAATCAGGTTGGATTTCATGACTCCAAGAGGCCCCGA
CAAACCATGATAAGGAGCTGAGAGGTTGGATGGTGGGGAT
GACGAAGGGCTGGATAGTGAATAATGAAGGGCTGGATATT
TCACCACCATGGTGAAAGTGGTGGTGGAACATGCTGGGAA
GGGCATCATTGAAACAATGATCATGAAGACCCAGAAGGGA
AAGAGCAGTCCCTAGGAAGACTAAGAGGGAAGAGAGCATT
TGCACGATGCCTAAAACGTCTTTCTTAATTAGAGACACTC
AGATGGACATTTTTGCACGATATGGAAAGCGTGTGGTAGG
CAGGGACCACACAAGTATCCCTGTGTCATCCTTTTCTTGT
CTTATCTCTCATTTGTGGTCTTCCTTGGCTGTCCATTTGA
TATTATTACTGTGGGCCCTGCTACACCACTACCAAATGGT
TTCATATGTGCATGGTGTCTTTCTAAACAAACTGTTGTTT
TTTTGTTGTTGTTTGTTTTAGAGACAGGGTCTCACTCTGT
TGCCCTGTTACTCAGGCTGGAGTGCAGTGGCATGATCATA
GTTCACTGCAACCTCAAACTCCGAGGCTCAAGCAGTCCTC
CACCTCAGCCTCTTGAGTAACTGGGACAACAGGCACACAC
TATCACACTTGGCTAATTTTTGTATTTTTTGTAGAGAAGA
GTCTCACTGTTGCCCATGCTGGTCTCAAACTCCTAACCTC
AAGCAATCCTCCGGCCTTGGCCTTCCAAACAACTGGGATT
GCAGGCACAAGCCACCTTGCCCAGCCTGTTGCCTTCTTGA
GGGAACAGATTCTGTTTTTGTAAACATCTGTTTTAGTAGG
GCTAAGCCATGTGTGTGTGTGTGTGTGTGTGTGTGTGTGT
TTCACATTCACGAAATTCTATAAATCAAGAATACATTGAG
TAGACTCCATATTCGGGTGAATTTGAGAGAAAAGCTGCAG
ATTATCTGCTAGCTATGCCCTAGTGCTCACCAGTTGTGAC
ATAAAATGTTGCCATTAGACTATATTGACACCTAGAAAGG
TTTATATTTCTATAGTGAAGTGCAATTGCTATACAAGAAA
CAGAATGTGTGTTGTTTGTGTCTCTGGTGGAAATAACCAG
TGCTGGGACTACTACTGGGATTGTGCTTATTTTTTTAAAT
GTGGTGTTAATAATAAGATTTCTTTCCAATATTTTTAAAA
TGTGTTTTTCTGCTGCTTTATAATGAAGCCAAGAGAGAAA
ATGAGAGTGAGAGGGCAAGAGAAACAATGAAAGACAGGGA
AAATGAGAGAGGGGGAGATTAATTCATTCTATGTCTCTCT
AGGCCTCTGAACCACCTGTTTATTTCAATAAAGAACAATT
ATTGGATTGTTCTTGAATGTCACTGAAATAAATTTGAAAA
GACATAAATAAATGGAAAGACATTCTGTGTTCATGGATTG
GAATAATTAATATTGTTAAGATGGCAGTATTCACCAAATT
GATCTACAGATTTAACACCTTTATTAAAATACCAGCTGCT
TTCCCTTTTTGCAGAAATCGACAAGCTGATCCTAAAATTT
ACATGAAAAAGCAAACGACCCAACATGATATTGAAAAAGA
AGAACAAATTGGAAAGCTCACACTTTGTGATTCCAAAACT
GATTACAGTAAGCAAGCCATTTAAATCAGTGTTAGCAGTG
CATGGGGGTGTGTGCTTGTAGTCCTAACTACTAGTCCTAG
GTTGGGGCAGGAGGATCGCCTGAGTCCAGGAGTTTGAGAG
TGCAATGAGCTGTGATTGTACCACTGCATTCCAACCTGGG
TGACACAGCAAGACCTTGTTCAAAAATCAATCAATCAATC
AATCCATGGAACTGGATTGAGAATCCAGAAATAAGTTCAT
ACATTTATGATCAGTTGACTTTCAACAAGGGTACTAAGAC
AATTCAAAGGAGGAAAGAATAGTGTTTTCAACAAATGTTG
CTGGAACAACTGAATAGCCACATGCAAAAGAATGAAATTT
GACGCCTATTTCACAGAATATACAAAAATTAATTTAAAAT
GGATCAAATTTCATATAATATACAAAATTAATTTAAAATG
GACCTAGATATAAGAAAACTATGAAACTCTTAGAATAAAA
TATAGATGTAAATCATCATGGCCTTAGATTATACAATGAA
TTCTCAAATATAACATCAAAAGCAAAGCACAAGCAATCAA
GAAAAAAATGCATAAATCAGACTTCCTAAAAATTAAAAGC
TTTTGTGTTTCAAAGGACGCTATTAAGAAGCGAGAAGACA
ACCCACAGGACTGGAGAAAATATTTTCTAATCATATATGT
GTTAAGAATAAATACATACCTTAAAATTCACAATAAAAGA
ACAAATAACCCAATTTAAAAATGGACAAAATAGCTGAATA
AATATTTCTCTAAAGAAGATATATAGATGGGCAATAAGCA
TATGTAAATCAGTACAACATCATTAGCCATCAGGAAAAAA
GTAATTATGAATACGGTCAGTGAGATATCACATCACATCT
ACTAGGATGGCTATCAACAAGATAATAACAAGTGTTGGTG
AAGATGTGGAGAAATTACAACTCTTGTACATTACTGTTGG
GAAGGTAAAATGGTGCAGCCACTTTGGAACAAACAGTTTG
GCAGTTCCTCAAAATGTTAAATATAGAGTTATGACCCAGA
AATTCCACTCCTATGAATATACTCAAGAGAAATGAAACAT
ATGTTCACACAAAAACTTGTACACAAGTGTTTCTAGCAGA
ATTATTCATAATAGTCCAAAAGTGGAAACAACCCAAATGT
CCATTAACTGATGAATGTATCAAATGTGGCACATCTACAC
CAAGGGATATTATTCAGCCATAAAAAATGATTAAAGTACT
GATACATGCCAAAATATGGATGAACCTTGAAAACATTATG
CTATGTGAAAGAAGCCAGACATAAAAGGCCACATATTATA
TGATTTTATTTATGTAAAATGTCCAGAATAAGGAAATCCA
GAGAGATAGAAAGTAGATTAATGGTCATTAGGGGCCAGGA
GGAAGGGAGAAGGCAAGTGACTGCTAATAGGTATGGATTT
CTTTTAGGGGTGATGAAAATGTTCTGGAATTATATAGTTG
TGATGACTACATAACTTTGTGAATATACTAAAAACCACTG
AATGGCACACTTTAAAGGGTGAATTTTATGGTATGTGGAT
TATATACAAACAATTTTTAAAAAGAACAATTAAACCTTAA
ATTTGGATTAAGTGGAGCAAAAATAAAGCAAACCAATTGC
TTGATTGCATTATCTGGCTGTTTGAATCATGTTGTACTAG
CTCGTTGATTCGGTCTGTCGGCCCAACAGCTCCACATAGC
TTTAGTCAGAGGTGAAGAGAGAAGGATCATTTTATGTCTT
GACTGCCTGTTAGCCTGTATGCTACAATGGCTGAGGCTGT
CTCTTTTTATTGTACTTGTAAATATGCACTGAGGCTCTTA
AATAATGGACAGAGCCAATAAACATAATGAATAGATTAAT
AATAAAACCAAATCATGAAAGGAAAAGAGCAAACGACTGG
CGTGCAGTGTTGTCAGAACAAATTCACCGAAGTGAGAAAA
ACAGCCTGTTGGATTCAGCTGCTAAGGAACAGCAATTTAT
TTAGAAAGCAGCTGCCACTCCAGAATGGATTATTTTCTGA
TTAAAGTGATGAATATGTATGCATGAAAGGAAGAGGGACT
GGTTAAAGATTGCACCCAGGATAACTCAATTGATTCCTTT
CAGAATATTGCGACTTGGCGGTGAATCAGCACCATTGGCA
GGGCATTTGCTTCTCTGCAGCAGTGTGTATGGAGTTGAAA
CACACTTTTCTATCTTGCCCTCCATATTGTACTAGCTTAT
TACAAGCCACAAAGTGAGAGAAAAGACTATTTCTATAAGG
ATTTAGGATTGGGTAATTTTCATATCACTTCTGTCACTAA
TATGAATTATGAATGTAAATAATCACTACACTCCTTTGAA
CTGCTCATTCGAGGAAGGGATTTAAGAGCAGATCTTGTGT
CATGAAGAACAGAGTGCCATGCGTAAGATTTCTGCTAAAC
AAACAAACAGAAACAAAACCTCACAAAATTAACAATAAAC
TTTTACCACCACAACTCCCCAGGAGTGAGTGAAGTTACAA
GATGTCACTAAAACTATGGGCCTTGGGTATGTAGGTAAGA
AACCTTTCTATATTCTTTGAAGGGGATGGCCTGCCCCTCC
ACACTTGTGGGTGCTTCTCGTTAGGTGGAACGAGAGACTT
GAGAAAAGGAAATAATACACAGAGACAAAGTATAAAGAAA
GAAAAGCGGGACCCAGGGGACCGGCGCTTAGCTTACAGAG
GACCCACGCCGGCACCGGCCTCTGAATTCCCTTAGTATTT
ATTGATCATTATCTTTACCATCAAAGAAAAAGGGAAGTGA
CAGGATAACAGGGTCATCGTAGGGAGGTCAGCAGTAAGAC
ATATGAACAAAAATCCTTGTAACGTAAATAAAATTAAAGG
AAAATGCTGTGCCTTGAGATGCATATGCGAACATCTCCAT
AAACCTTTTAGCAGTATTGCTCCAGCAAGCCCCACCTTAT
TCCTAAAGGCGGTTTTCTCCTTGCTTAGTAAACAAACCAT
TGCCCAGGGAGGGGCAGGAGACAAATGTTTTTCTCTATTT
TGAGATTTAAGAGAATGGTGATGACCTTTAACCACAAGCA
GCCTTTAGGCACTTGTTTAACAAAGCACATTCTGCACAGC
CCAAAATCCTTTTAACCTTAAGTCACTTTCGCACATGTCT
CTTGCAAGGACAAAGTTGGAGGTAAGGTCACAGATTAACA
GCATCTCAAATACAGAGCCCAATGGAGTCTCTTATGTCTA
CTTCCTTCTATATAGACACAGTAACAGGCTGATCTCCTTC
TTTTCCCCACAATTCTTATTTCTTTTTGTTCTTTAGATAA
AAGGGCAGAACTCTCGACTTCTCTCAGTGGCCAGTAAGTG
GAGCAAAAATAAAGCAAACCAATTGCTTGATTGCATTATC
TGGCTGTTTGAATCATGTTGTACTAGCTCGTTGATTCGGT
CTGTCGGCCCAACAGCTCCACATAGCTTTAGTCAGAGGTG
AAGAGAAGGATCATTTTATGTCTTGACTGCCTGTTAGCCT
GTATGCTACAATGGCTGAGGCTGTCTCTTTTATTGTACTT
GTAAATATGCACTGAGGCTCTTAAATAATGGACAGAGCCA
ATAAACATAATGAATAGATTAATAATAAAACCAAATCATG
AAAGGAAAAGAGCAAACGACTGGCGTGCAGTGTTGTCAGA
ACAAATTCACAAGTGAGAAAAACAGCCTGTTGGATTCAGC
TGCTAAGGAACAGCAATTTATTTAGAAAGCAGCTGCCACT
CCAGAATGGATTATTTTCTGATTAAAGTGATGAATATGTA
TGCATGAAAGGAAGAGGACTGGTTAAAGATTGCACCCAGG
ATAACTCAATTGATTCCTTTCAGAATATTGCGACTTGGCG
GTGAATCAGCACCATTGGCAGGGCATTTGCTTCTCTGCAG
CAGTGTGTATGGAGTTGAAACACACTTTTCTATCTTGCCC
TCCATATTGTACTAGCTTATTACAAGCCACAAAGTGAGAG
AAAAGACTATTTCTATAAGGATTTAGGATTGGGTAATTTT
CATATCACTTCTGTCACTAATATGAATTATGAATGTAAAT
AATCACTACACTCCTTTGAACTGCTCATTCGAGGAAGGGG
ATTTAAGAGCAGATCTTGTGTCATGAAGAACAGAGTGCCA
TGCGTAAGATTTCTGCTAAACAAACAAACAGAAACAAAAC
CTCACAAAATTAACAATAAACTTTTACCACCACAACTCCC
CAGGAGTGAGTGAAGTTACAAGATGTCACTAAAACTATGG
GCCTTGGGTATGTAGGTAAGAAACCTTTCTATATTCTTTG
AAGGGGATGGCCTGCCCCTCCACACTTGTGGGTGCTTCTC
GTTAGGTGGAACGAGAGACTTGAGAAAAGGAAATAATACA
CAGAGACAAAGTATAAAGAAAGAAAAGCGGGACCCAGGGG
ACCGGCGCTTAGCTTACAGAGGACCCACGCCGGCACCGGC
CTCTGAATTCCCTTAGTATTTATTGATCATTATCTTTACC
ATCAAAGAAAAGGAAGTGACAGGATAACAGGGTCATCGTA
GGGAGGTCAGCAGTAAGACATATGAACAAAATCCTTGTAA
CATAAATAAAATTAAAGGAAAATGCTGTGCCTTGAGATGC
ATATGCGAACATCTCCATAAACCTTTTAGCAGTATTGCTC
CAGCAAGCCCCACCTTATTCCTAAAGGCGGTTTCTCCTTG
CTTAGTAAACAAACCATTGCCCAGGGAGGGCAGGAGACAA
ATGTTTTCTCTATTTTGAGATTTAAGAGAATGGTGATGAC
CTTTAACCACAAGCAGCCTTTAGGCACTTGTTTAACAAAG
CACATTCTGCACAGCCCAAAATCCTTTTAACCTTAAGTCA
CTTTCGCACATGTCTCTTGCAAGGACAAAGTTGGAGGTAA
GGTCACAGATTAACAGCATCTCAAATACAGAGCCCAATGG
AGTCTCTTATGTCTACTTCCTTCTATATAGACACAGTAAC
AGGCTGATCTCCTTCTTTTCCCCACAATTCTTATTTCTTT
TTGTTCTTTAGATAAAAGGGCAGAACTCTCGACTTCTCTC
AGTGGCCAGTAAGTCTCCTCCCCATCCAGTAGAGCCTAAA
TATGATGGAACAGAACCAGGATTCCCACCCTACCTCTGGC
CATATCCTCTTTGGTTGTACCAGCCAGGAGCTTTGAAAGA
GCTTAGTGGCGGCCGGGCTCGGTGGCTCAAGCCTGTAATC
TCAGCACTTTGGGAGGCCGAGATGGGCTGATCACGAGGTC
AGGAGATCAAGACCATCCTGGCTAACACGGTGAAACCCCG
TCTCTACTAAAAAATACAAAAAAAAAAAAGAAAGAGCTTA
GTGGCAATGAAGTAAGGGTCAGATTCCAGGTTTATATCCC
AGTTCTGATAATTATTTGACCTTGGGCACATTACTGACTT
TTTAAACCTCAGCTTCCTTATCTGTACAGTGGAGATAATT
ATAGTATCTAATCTACAGGAGTGTTTGAGGATTAAATGAG
GCAATTAATGGAGCTTTGGACATGGAGTAGTCAGTACATA
TTAAGCTGTTGCTGATATCCCTCTCTCCTTGCCTAAATAT
TCCATCTATATACATGTAAGAGGGGAGAGATTTGGTTACT
AGTTTAGAATATCAAATGTACGGCCGGGCACGGTGGCTCA
AGCCTGTAATCCCAGCACTTTGGGAGGCCGAGACGGGCAG
ATCATGAGGTCAGGAGATCGAGACCATCCTGGCTAACACG
GTGAAACCCTGTCTCTACTAAAAATACAAAAAAAAAAAAC
TAGCCGGGCGAGGTGGCGGCGCCTGTAGTCCCAGCTACTC
GGGAGGCTGAGGCAGGAGAATGGTGTAAACCCGGAAGGCG
GAGCTTGCAGTGAGCTGAGATCCGGCCACTGCCCTCCAGC
CTGGGCGACAGAGCGAGACTCCGTCTCAAAAAAAAAAAAA
AAAAGAATATCAAATGTAAATATACATCACTAGAAAAAGA
ATGACTCTACTTATAATTTGGGACTGTATTCTGAAAATAT
GAAACTCTACTGAATTGTTGAAAAGAAATTTCTTTCTGGA
ATTCACCTCCTCTGGAATAATTTGGCTTAGCGTAACAACC
CACAAGGCAGGTACAGGTGACAGGAAAACCTGGCGATCAG
CTAACTATTCCACTGCCTCATCCTGTGATACACATAGGAG
GTAAGGACACCAAGAATAAAATGTTCAGTGTAGGAGAGTG
GGAAGAAGGTGGCTTTCCATGTGGTTACTCTGCTCCCCTG
AATGATCCTGATTGCAGAGAAAGCTAATCAGTTTTCCAAG
GGTGGATCCAGGATTCATTGATTCAGCGGATCAACTAGTT
CTTTTGCTGGCAGCCTGTGGTATTTCTGCAGTTTGGGGTT
TAGGGAGAAAAATAACATTAGACACCAAAAGAAATGAGGG
TATGTGATCATGGCACATGAGTGTTCATCTGACTTTTTTC
AGGGGGAATTGTGGTAAAAGGGGGTTGCTGAGTATCCTTG
TAAAGCATTGCTGAATTTTCAATTTGCACGTGTGTGTGTG
TGTATGTGTGTGTGTGTGTGTTTGATGCTTGTCTTATATG
CCAGGCACATGGTTTCTTTAACTGGAAGAACTTTGTTTCA
TCAACAACCTTGTAGAGCAGCTGCTATGCATAAAGCATAA
CTTTATGCTTTGCATAAAACTCTTTGTTTTATGCAAACTT
AAGGGTTTCCCAGTGAGGAAAAGCTGTTTTAGTAGAGGAA
TAGCTACTCTTCTTTTTCTGAGGAGGAAAAAATATGACTC
CCTTGTCATGAAAAAATCACAGAGGTTCATGCTACTGTCA
CAGACAGCTAACATGACAAATTGTTCTTTTTCTGTTTATG
TTGAAAATAAGTAAAAGCAGCAGTAGCAGCAGCAGTTGAG
CCAAAGGGAAGGCAATCCAGGTTCTAGATTTAGCCCTAAT
AGTTAAGCAGGGTAAAGAATACGTGTGGCTGTGACCAAAG
GAAGTTGTGGCAGATGGGTAAAGTTTTTCATATTAAGATA
GCCTGAAATCCCTGATTTGTCTCAATAAGATGTTTAGGGA
GTGTCAATAATATAAGAACTCAAGATGAGTTAGAAAGGAA
CCTTTGCAAAAACCTGAGGATATAAATCAGGGCTGGAGTG
AACATTCATAAATAACAATGTGAGAAAGATTGCTGATTTT
ACCTAAGTGACTTCTTTAAATCTTATATTTTTCATACATT
TGTTACATCATTTTAAATGGCTGTGTTTAATGTTGGCTAT
TTAAATAAGGAACTTTGCTTTTGCTTTAAAAATGAAGAAT
AATGCAACAGATACCATGGTAACCTTTCTCTTTCAGGTTA
ACTGGCTGCTTGCAGCATGAGACAGATAATTACTAAATAT
TAGTATAAAGGAAAGTTTAAGAAAGCAATTGACTGTTTCC
TCTCCGAAAAAGGCCAACTTTGATTCTCAACACTCTCTAG
ACAATCTTAGATGTTTGCCTCTTATTATCTGAATTACCTC
TTATTTCTTATTTGCCCCTTATTGTTCCATTTTTCGTAGT
ATTCTAAGGTAGTATCTAACCTAAAGCTTCCTGTTTTAAC
TACGCTTAATTTCTTGTCTACTATACACAAAAGAAAGAAA
AGCCACTAGTGTTTGACCTGGCGTAAGTAGTGAGAAATGA
GGAAGGAAAGAGGAAGGGTATTAAGACTAGATGACAAAAC
TAAAAAGACCAGAGAGACGTGCTGTCTGCATTCCCCGGCC
CCAGACATGAAGCTCCACACAGGAGGAAGAGTAGAGAAAA
GCAAGGAGGGAGGCTTATCAGTCTGGGTGGCCCAGAGAAA
CACAACTATGCTAGCTTCTGTCACACTGCCTGGACATTGG
CTGGGTCTGTCAGTACCTCAGGTCAGAAGGCAGACTCTCA
CCCAGGAAATTGCCTAATTTCTACAATCAGCTCGTTGTCA
GATGATGCATTACTCTTCTGTAGCTGCAAAACTCCTCATA
CCTATTTTGGCATCTATCTGAGGTCTCTTTATTTATCTCT
CAGGATTTCGAATGTGTCCTCAAATTATGAAAACCTGGTT
GTTAATAAAATGTAAGCCCAGCTCAGAAGGAGACTGTTCA
TTTACCCAACAAATGCCATGATGGACCTGGTACTGTTACA
GCTACTGGGAATGCAAAGATAAGAAAGGCAGCATGTCCTC
TTTCTTCCATGTGTGCTGAGAAAGATGTTGTAGAAAAGAC
TGATACTTAAACCAGTACTATTGTAAGGTATTTAAACATG
AAGATAAGGGACATACACTGTAATGAAAGAACACAGCAAG
GGTACTTGACTCAGGAGGGGTTGTCAGGGAATACTTCCCA
GGGCACGAGACATTTTAGGGAGATCTAAAAAGTGTGCAGG
TATTAGTCTGGTGAAGAAGAAGGTGAAAAGATTATCAGAC
AGTGGGAACAGCATATGGAAAAATCCAAAGATGAAAGAAA
CGCCAGTGTGGCTGGAGAATGGAGTATGTGTGCCTGTGTG
TGACTATGTGTGTGTGTGTGCATGCGTGTACACGTGCATG
TATGCACACACGCACATGAGTGTATGTGATGGGGGGAAGG
AGGTAGCAGGACACATGGCAGACATAAACCATTGCCAACC
CAGTAGCCAGTCTCCTACTTCTTCCCAGATAAACATGCAG
TGGACATTTCTTAACCTCAGGGAAGAGAGCCTCTACCCAG
CATACAGAATAAGTCATGATTGGCCTAACCAGTTTTAGAA
ATCTCATTGCTCTCCTGAGCAATGATTGCTGTATTATCAA
GTATATGAAAAGAACAGCCTCCTCTTGAGAGGGCCACAGG
GTACTGTTCTCTGATCTCTCAGGAATTAGCTTCCTCCTGG
GAAGGCTATCTTGCTGAGTGATTTCAGAGGTTTCGTGGCT
GTGGAGACCTCAGTTTTTCTATATGATCTGTACTATGATC
CAGAATGAGTGAGGCAGATCAAGGGAGAGATTTAGCTTTC
AAGTTAATAGCTTCTAAGGGAGTGACAAGGCATATGGTAG
ATTCATGTCCCTGCAGTAGGGGTGGTGAGATTTTCTCTCT
TTCCTCCAAGCAGTAACTACCCTTTGCTCTCCAGGTTACA
CTATACTGCAGAGGTTCTCAGGCTTTTGTGGACATCCGAA
TCAATTGGAAAGTTTGTTAATGTTCAGATTCCTGGGCCAA
GTCTTTAGTGATTATGATTTAGTGGTTTAGGACAATACCC
AGTAATCATTTTAAACAAGCACCCAGGTGATTCTGATGCA
TAAAGTCCTTGGACTACACTTTGGGAAATTAGACATTACA
GGCTTGATAACTTCAGGGCCCTAATAATGCAATCAGCTAA
AAGTCACTCCTTATAGCTATATAAAACTCATATGATATGC
CTACATATATCAAATTATTTCATTTGTTACCTCAAATCTG
CACTAAATACAAAACCATATCTTTTTTGGCATCATGTTTT
GTTTATATTCATCAGTCTCACTCCCAGTGTTGAAACTGCC
ACTTCATCCATTTTTGATGGATGCTTCTGACTGTATTTTC
TCAGCAACCCTTTTCCTTTTGACAGTCATTCATCTGATGA
TCTTACTGTTTACATCACTTGGATAACATACTTGTCGAGT
AAGGATAAGGAATGCTTTGCTTTGTGACCTAAGTTATTTC
TACTCCTTTTTAGTTACAGGCAGAGTTTTTAAAACATGCA
ACAAATAAAAATGTTAGGTTGAGTAATAAAACTGAATCAG
GTGTCCCAAATTACTTGTTTACCCTAAAAAATAATATTTG
TTTCTGGTATCCGAGAATACTGGAGGTGTCAGAGAATTTA
GAATTCATTATTTAATTCAAATTTGGTTGGCCATAATCAC
ATGAACTACTATTTATTGAGTACCTACTATGTGCATGGTA
TTTTAGGTGCTTTGCATACATTGATTCACACAATCCTCAC
AATAACACCAGAGGGAAGAAACATTATTCCTCGTGGAACT
GGGCTTTTAAAAGCATCTCAACAGGCTTGATAAATGAGGA
CAACCAATTAAGAAGGATAAATATAAAGCCATTTACCTGG
TTTCTAAACCCAGCTGTACAAGCCTGGAATGAGTAAGATT
GGACTGCACAGTGGTTTACAGGAGACAACATGGGTGCTTC
AGTTGACTATTAGTTACATTGGTGTTAGAGGACCACTGCC
AGAAAAGTTAAGTGTTCATAAGTATACGAAAAAAAGCCTT
ATCCAGCTCTACTCCCTGTTGGTTTTGCCTCACTGTTGTG
TGGGGTTCATTCCAGGCTCTGCATATTATGAGAAATTTTG
ACTAACCAGACCCCTAGAGGAGAGATGGAGGATCTTGAAA
GACATTTATTTGAAGAACACATAAAGGAACAGAGAATATT
AGATCCCAAATAACGTGAAACCTGCTTCAAATACTTGAAG
GGCTGTAAGATGGACTCATGAAGGAACCAAGTGTGGCTCT
GAGAGCAGCAAAATGCACTATGAGTAGACGTCGCAGGAAA
GCAACTTTCTCTCTCTCTCTCTTTCTTTTCTTATTTTATT
TTTATTTTTATTTTTTGAGACATAGTGTTGCTGTGTTGCT
CCAGCTGATCTCAAACTCCGGGACTCAAGCATCCTCCCAC
CTCAGCTTCCTGAGTAGCTGGGATTAGAGTCTTGAGCTAT
CACACTAGGCTGGCTGAAATCTCAACAGAGTACAAAGGAA
CACTTTCCAGCAATACCAGCTGTCCAACCATGGGGTGGGC
TGCTGTGGGAGGCAGCAGGCTCCCTATCACTGGAAGCACC
ATGGAGAGGTGGAGTGCCATTTACCCTGGAGGTCTGGGAG
GAAATTCATTCCTGGATATGGGATGGTGTCTTATGATCTT
TCAAGTTCCTTTCCAACTTTGAGAATTTGTTATTCTAGGG
CAACAAACAGATACCAGGAAACTGCTATGCAAGAGATCCT
ATATCAATGCTTTGAAGGACAAAAAAAATGAATAAGGCAT
AATTATTGCCTTCAAATGACTTACCAGCTAGTGGATAAAC
AGGTGAAAAAATAAATACCAAGCAAGCACGCCCAAGATGG
CCGAATAGGAACAGCTCCAGCCTCCAGCTCCCAGTGTGAG
TGACACAGAAGACGGGTGATTTCTGCATTTTCAACTGAGA
TACCGGGTTCATCTCACTGGGGAGTGCCGAACAATCGGTG
CTGGTCAGCTGGTGCAGCCCAACCAGCAAGAGCTGAAGCA
GGGGGAGGCATCACCTCACCTGGGAAGCGCAAGGGGGAAG
GGAATCCCTTTTCCTAGTCAAGGGAAACTGAGACATACAA
CACCTGGAAAATCAGGTAACTCCCACACTAATACTGCACT
TTACCAAGGGTCTTAGCAAACGGCACACTAGGAGGTTATA
TCCCACACCTGGCCGGGAGGGTCCCATGCCCATGGAGCGT
CCCTCATTGCTAGCACAGCAGTCTGAGATCTAACTGCAAG
GCGGCAGTGAGGCTGGCGGAGGGGCGCCCGCCATTGCTGA
GGCTTAAATAGGTAAACAAAGCTGCCTGGAAGCTCGAACT
GGGTGGAGCCCACTGCAGCTCAAGGAGGCCTGCCTGCCTC
TGTAGACTCCTCCTCTGGGGACAGGGCATAGCTAAATAAA
AAGCAGCACAAACCTCGGCAGAGGTAAATGCCCCTGTCTG
ATAGCTTTGAAGAGAGCGGTGTATCTCTCAGCACACAGGT
TGAGATCTGAGAACGGACAGACTGCTGCTCAAGTGGGTCC
CTGACCCCTGAGTAGCCTAACTGGGAGACATCCGACACTA
GGTGCAGACCTACACCTTACACCTCACACGGTGGGGAACA
TGCCTAAGACGAAGCTTCCAGAGCAAGGATCAGACAGCAA
CACTCACTGTTCAGCAATATTCTATCTTCTGCAGCCTCCA
CTGCTGATACCCAGGCAAACAGGGTCTGGAGCGGACCTCA
AGCAAATTCCAACAGACCTACAGCTGAGGATCCTGACTGT
TAGAAGGAAAACTAACAAACAGAAAGGACATCCACACCAA
AACCCCATCAGTACATCACCATCATCAAAGACCAAAGGCA
GATAAAACCACAAAGATGGGGAAAAAGTGGTGCAGAAAAG
CTGGAAATTCAAAAAAACAGAGTGCATCTCGCACTCCAAA
GGAACGCAGCTCATCGCCAGCAACAGAACAAAGCTGGATG
GAGAATGACTTTGACGAGTTGAGAGAAGAAGGCTTCAGTC
GATCACACTTCTTAGAGCTAGGGGAGGAACTACGTAACCA
GTGCAAAGAAATTAAAAACCTTGAAAAAAGAATGGATGAA
TGGATAACTAGAATAATCAGTGCAGAGAAGACCTTAAAAG
AACTGATAGAGATGAAAACCATAACACGAGAACTACGTGA
CAAATGCACAAGCTTCAGTAACCGACTCAATCTACTGGAA
GAAAGAGTATCAGTGATTGAAGATCAAATGAATGAAACAA
AGCAAGAAGAGAAGCATGGAGAAAAAAGAGTAAAAAGAAA
TGAACAAAGCCTCCAAGAAGTATGGGATTATGTGAAAAGA
CCAAATCTACGTCTGATTGGTGTGCCTGAAAGTGACAGGG
AAAATGGAACCAAGTTGGAAAACATTCTGCAGGATATCAT
CCAGGAGAACTTCCCCAACCTAGTAAGGCAGGCCAACGTT
CAAATTCAGGAAACATAGTGAATGCCACAATGATACTCCT
CGGGAAGAGCAACTCCAAGACACATAATTGTCAGACTCAC
CAAAGTTGAAATGAAGGAAAAATGTTAAGGGCAGCCAGAG
AGAAAGGTCGGGTTACACATAAAGGGAAGCCCATCAGACT
AACAGCAGATCTCTCGGCAGAAACTCTACAAGCCAGAAGA
GAGTGGGGCCAATATTCAACATTCTTAAAGAAAAGAATTT
TCAACCCAGAATTTCATATCCAGCCAAGGTAAGTTTCATC
AGTGAAGGAGAAATCAAATCCTTTACAGACAAGCAAATGC
TTAGAGATTTTGTCACCACCAGGCCTGCCCTACAAGAGAT
CCTGAAGGAAGCACTAAACATGGAAAGGAACAACAGGTAC
CAGCCATTGCAAAAACATGTCAAAATGTAAAGTCCATCGA
TGCTAGGAAGAAACTGCATCAACTAACGAGCAAAATAACC
AGCTAATATCATAATGACAGGATCAAGTTCACACATAACA
ATATTAACCTTAAATGTAAATGGACTAAATGGTCCAATTA
AAAGACACAGACTGGCAAATTGGATAAAGAGTCAAGACCC
ATCAGTTTGCTGTATTCAGGAGACCCATCTCACATGCAGA
GACACACATAGGCTCAAAATAAAGGGATGGAGGAAGATCT
ACCAAGCAAATGGAAAACAAAAAAAAAAAGCATGGAGAAA
AAGAGTAAAAGAAATGAACAAAGCCTCCAAGAAATATGGG
ATTATGTGAAAAGACCAAATCTACATCTGATTGGTGTGCC
TGAAAGTGACAGGAAAATGGAACCAAGTTGGAAAACACTC
TGCAGGATATCATCCAGGAGAACTTCCCCAACCTAGTAAG
GCAGGCCAACATTCAAATTCAGGAAATACAGAGAATGCCA
CAAAGATACTCCTCGAGAAGAGCAACTCCAAGACACATAA
TTGTCAGATTCACCAAAGTTGAAATGAAGGAAAAATGTTA
AGGGCAGCCAGAGAGAAAGGTCGGGTTACCCACAAAGGAA
GCCCATCAGACTAACAGCAGATCTCTCGGCAGAAACTCTA
CAAGCCAGAAGAGTGGGGCCAATATTCAACATTCTTAAAG
AAAAGAATTTTCAACCCAGAATTTCATATCCAGCCAAACT
AAGTTTCATAAGTGAAGGAGAAATAAAATCCTTTACAGAC
AAGCAAATGCTTAGAGATTTTGTCACCACCAGGCCTGCCC
TACAAGAGATCCTGAAGGAAGCACTAAACATGGAAAGGAA
CAACAGGTACCAGCCATTGCAAAAACATGTCAAAATGTAA
AGTCCATCGATGCTAGGAAGAAACTGCATCAACTAACGAG
CAAAATAACCAGCTAATATCATAATGACAGGATCAAGTTC
ACACATAACAATATTAACCTTAAATGTAAATGGACTAAAT
GGTCCAATTAAAAGACACAGACTGGCAAATTGGATAAAGA
GTCAAGACCCATCAGTTTGCTGTATTCAGGAGACCCATCT
CACATGCAGAGACACACATAGGCTCAAAATAAAGGGATGG
AGGAAGATCTACCAAGCAAATGGAAAACAAAAAAAGCAGG
GGTTGCAATCCTAGTCTCTGATAAAACAGACTTTAAACCA
TCAAAGATCAAAAGAGACAAAGAAGGCCATTACATAATGG
TAAAGGGATCAATTCATCAGGAAGAGCTAACTATCCTAAA
TATATATGCACCCAATACAGGAGCACCCAGATTCATAAAG
CAAGTCCTTAGAGACTTACAAAGAGACTTAGACTCCCATA
CAATAATAATGGGAGACTTTAACACCCCACTGTCAACATT
AGACAGATCAATGAGACAGAAAGTTAGGAAAATGGAACCA
AGTTGGAAAACACTCTGCAGGATATCATCCAGGAGAACTT
CCCCAACCTAGTAAGGCAGGCCAACATTCAAATTCAGGAA
ATACAGAGAATGCCACAAAGATACTCCTCAGAAGAGCAAC
TCCAAGACACATAATTGTCAGATTCACCAAAGTTGAAATG
AAGGAAAAATGTTAAGGGCAGCCAGAGAGAAAGGTCGGGT
TACACACAAAGGAAGCCCATCAGACTAACAGCAGATCTCT
CGGCAGAAACTCTACAAGCCAGAAGAGAGTGGGGCCAATA
TTCAACATTCTTAAAGAAAAGAATTTTCAACCCAGAATTT
CATATCCAGCCAAACTAAGTTTCATAAGTGAAGGAGAAAT
AAAATCCTTTACAGACAAGCAAATGCTTAGAGATTTTGTC
ACCACCAGGCCTGCCCTACAAGAGATCCTGAAGGAAGCAC
TAAACATGGAAAGGAACAACAGGTACCAGCCATTGCAAAA
ACATGCCAAAATGTAAAGTCCATCGATGCTAGGAAGAAAC
TGCATCAACTAGAGCAAAATAACCAGCTAATATCATAATG
ACAGGATCAAGTTCACACATAACAATATTAACCTTAAATG
TAAATGGACTAAATGGTCCAATTAAAAGACACAGACTGGC
AAATTGGATAAAGAGTCAAGACCCATCAGTTTGCTGTATT
CAGGAGACCCATCTCACATGCAGAGACACACATAGGCTCA
AAATAAAGGGATGGAGGAAGATCTACCAAGCAAATGGAAA
ACAAAAAAAGCAGGGGTTGCAATCCTAGTCTCTGATAAAA
CAGACTTTAAACCATCAAAGATCAAAAGAGACAAAGAAGG
CCATTACATAATGGTAAAGGGATCAATTCATCAGGAAAAG
CTAACTATCCTAAATATATATGCACCCAATACAGGAGCAC
CCAGATTCATAAAGCAAGTCCTTAGAGACTTACAAAGAGA
CTTAGACTCCCATACAATAATAAAGGGAGACTTCAACACC
CCACTGTCAACATTAGACAGATCAATGAGACAGAAAGTTA
ACAAGGATATCCAGGAATTGAACTCAACTATGCACCAAGT
GGAACTAATAGACATCTACAGAACTCTCCACCCCAAATCA
ACAGAATATACATTCTTCTCAGCACCACATCACACTTATT
CCAAAATTGACCACATAGTTGGAAGTAAAGCACTCCTCAG
CAAATGTAAAAGAACAGAAATTATAACAAACTGTCTCTTA
GACCACAGTGCAATCAAAGCAGAACTCAGGACTAAGAAAC
TCAATCAAAACTGCTCAACTACATGGATACTGAACAACCT
GCTCCTGAAAGACTACTGGGTACATAACGAAATTAAGGCA
GAAATAAAGATGTTCTTTGAAACCAATGAGAACAAATATA
CAACATACCAGAATCTCTGGGACACATTTAAAGCAGTGTG
TAGAGGAAATTTATAGCACTAAATGCCCACAAGAGAAAGC
AGGAAAGATCTAAAATTGACACCTAACATCACAATTAAAA
GAACTAGAGAAGCAAGAGCAAACACATTCAAAAGCTAGCA
GAAGGCAAGAAATAACTAAGATCAGAGCAGAACTGAAGGA
GATAGAGACACAAAAACCCTCCAAAAATCAATGAATCCAG
GAGCTGGTTTTTGAAAAGATCAACAAAATTGATAGACTGC
TAGCAAGACTAATAAAGAAGAAAAGAGAAGAATCAAATAG
ACAATAAAAATGATAAAGGGATATCACCACTGACCCCACA
GAAATACAAACTACCATCAGAGAATACTATAAACACCTCT
ACACAAATAAACTAGAAAACCTAGAAGAAATGGATAATTT
CCTGGACACTTACACTCTCCCAAGACTAAACCAGGAAGAA
GTTGAATCCCTGAATAGACCAATAGCAGGCTCTGAAATTG
AGGCAATAATTAATAGCCTACCAACCAAAAAAGTCCAGGA
CCAGATGGATTCACAGCGAATTCTACCAGAGGTACAAGGA
GGAGTTGGTACCATTCCTTCTGAAACTATTCCAATCAATA
GAAAAGAGAATCCTCCTAACTCATTTTATGAGGCCAACAT
CATCCTGATACCAAAGCCTGGCAGAGACACAACAAAAAAG
AGAATTTTAGACCAATATCCCTGATGAACATCGATGCAAA
AATCCTCAATAAAATACTGGCAAACCGAATCCAGCAGCAC
ATCAAAAAGCTTATCCACCATGATCAAGTGGGCTTCATCC
CTGGGATGCAAGGCTGGTTCAACATACGCAAATCAATAAA
CGTAATCCAGCATATAAACAGAACCAAAGACAAAAACCAC
ATGATTATCTCAATAGATGCAGAAAAGGCCTTTGACAAAA
TTCAACAGCCCTTCATGCTAAAAACTCTCAATAAATTCGG
TATTGATGGAATGTATCTCAAAATAATAAGAGCTATTTAT
GACAAACCCACAGCCAATATCATACTGAATGGGCAAAAAC
TGGAAGCATTCCCTTTGAAAACTGGCACAAGACAGGGATG
CCCTCTCACCACTCCTATTCAACATAGTGTTGGAAGTTCT
GGCTAGGGCAATCAGGCAAGAGAAAGAAATAAAGGGTATT
CAGTTAGGAAAAGAAGAAGTCAAATTGTCCCTGTTTGCAG
ATGACATGATTGTATATTTAGAAAACCCCATTGTCTCAGC
CCAAAATCTCCTTAAGCTGATAAGCAACTTCAGCAAAGTC
TCAGGATACAAAATCAATGTGCAAAAATCACAAGCATTCT
TATACACCAGTAACAGACAAACAGAGAGCCAAATCATGAA
TGAACTCCCATTCACAATAGCTTCAAAGAGAATAAAATAC
CTAGGAATCCAACTTACAAGGGATGTAAAGGACCTCTTCA
AGGAGAACTACAAACCACTGCTCAGTGAAATAAAGAGGAC
ACAAACAAATGGAAGAACATACCATGCTCATGGATAGGAA
GAATCAATATTGTGAAAATGGCCATACTGCCCAAGGTAAT
TTATAGATTCAATGCCATCCCCATTAAGCTACCAATGACT
TTCTTCACAGAATTGGAAAAAACTGCTTTAAAGTTCATAT
GGAACCAAAAAGACCCGCATTGCCAAGACAATCCTAAGCC
AAAAGAACAAAGCTGGAGGCATCACGCTACCTGACTTCAA
ACTATACTACAAGGCTACAGTAACCAAAACAGAGATATAG
ACCAATGGAACAGAACAGAGCCCTCAGAAATAATACCACA
CATCTACAGCCATCTGATCTTTGACAAACCTGACAAAAAC
AAGAAATGGGAAAGGATTCCTATTTAATAAATGGTGCTGG
GAAAATTGGCTAGCCATAAGTAGAAAGCTGAAACTGGATC
CTTTCCTTACTCCTTATATGAAAATTAATTCAAGATGGAT
TAGAGACTTAAATGTTAGACCTAAAACCATAAAAACCCTA
GAAGAAAACCTAGGTAATACCATTCAGGACATAGGCATGG
GCAAGGACTTCATGTCTAAAACACCAAAAGCAATGGCAAC
AAAAGCCAAAATTGACAAATGGGATCTAATTAAACTAAAG
AGCTTCTGCACAGCAAAAGAAACTACCATCAGAGTGAACA
GGCAACCTACAGAATGGGAGAAAATTTTTGCAATCTACTC
ATCTGACAAAGGGCTAATATCCAGAACCTATAAAGAACTC
AATCAAATTTACAAGAAAAAAACAACCCCATCAAAAAGTG
GGCAAAGGATATGAACAGACACTTCTCAAAAGAAGACATT
CATACAGCCAACAGACACATGAAAAATGCTCATCATCACT
GCCATCAGAGAAATGCAAATCAAAACCACAATGAGATACC
AATGACTTTCTTCACAGAATTGGAAAAAACTGCTTTAAAG
TTCATATGGAACCAAAAAGACCCCGCATTGCCAAGACAAT
CCTAAGCCAAAAGAACAAAGCTGGAGGCATCACGCTACCT
GACTTCAAACTATACTACAAGGCTACAGTAACCAAAACAG
CATGGTACTGGTACCAAAACAGAGATATAGACCAATGGAA
CAGAACAGAGCCCTCAGAAATAATACCACACATCTACAGC
CATCTGATCTTTGACAAACCTGACAAAAACAAGAAATGGG
AAAGGATTCCTATTTAATAAATGGTGCTGGGAAAATTGGC
TAGCCATAAGTAGAAAGCTGAAACTGGATCCTTTCCTTAC
TCCTTATATGAAAATTAATTCAAGATGGATTAGAGACTTA
AATGTTAGACCTAAAACCATAAAAACCCTAGAAGAAAACC
TAGGTAATACCATTCAGGACATAGGCATGGGCAAGGACTT
CATGTCTAAAACACCAAAAGCAATGGCAACAAAAGCCAAA
ATTGACAAATGGGATCTAATTAAACTAAAGAGCTTCTGCA
CAGCAAAAGAAACTACCATCAGAGTGAACAGGCAACCTAC
AGAATGGGAGAAAATTTTGCAATCTACTCATCTGACAAAG
GGCTAATATCCAGAACCTACAAAGAACTCAAACAAATTTA
CAAGAAAAAAACAACCCCATCAAAAATTGGGCAAAGGATA
TGAAGAGACACTTCGCAAAAGAAGACATGCATACAGCCAA
CAAACACATGAAAAAATGTTCATCATCACATCGCCATCAG
AGAAATGCAAATCAAAACCACAATGAGATACCATCTCACA
CCAGTTAGAATGGCAATCATTAAAAAATCAGGAAACAACA
GGTGCTGGAGAGGATGTGGAGAAATAGGAACACTTTTACA
CTGTTGGTAGGACTGTAAACTAGTTCAACCATTGTGGAAA
ACAGTGTGATGATTCCTCAAGGATGTAGAACAAGAAATAC
CATTTGACCCAGCCATCCCATTACTGGGGATATACCCAAA
GGATTATAAGTCATGCTGCTATAAAGATGCATGCACACGT
ATGTTTACTGCGGCACTATTCATAGTAACAAAGACTTGGA
ATCAACCCAGATGTCCATCAGTGACAGACTGGATTACAAA
AATGTGGCACATACACACCATGGAATACTATGCAGCCATA
AAAAAGGATGAGTTTGTGTCCTTTGTAGGGACATGGATGC
AGTGGGAAACCATCATTCTCAGCAAACTCTCACAAGAACA
GAAAACCAAATACTGCCATGTTCTCACTCTTAGGTGGGAA
TTGAACAATGAGATCACTTGGACACAGGAAGGGCAGCATC
ACACACCAGGTCCTATTGTGGGGAGGGGGTAGTGGGGAGG
GATAGTATTAGGAGATATACCTAATGTAAATGACAAGTTA
ATGGGTACAGCACACCAACATGGCCCATGTATACATATGT
AACAAACCTGCACATTGTGCACATGTATCCTAGAACTTAA
AGTATAATAAAAAAAAAAAAGAAAAGAAATTGAAACAAGA
AGGTCTAGAGACAAATGTTCCCAGACTATATATTTCAAAA
GAGGAATTACCATGAAAGGAATGAACTTAAAGTTCAGGGG
CCCCTACACTCAGGTGCCTATTTTGTGCCCAGAACCACGA
AAGCACAATTAAATACACTGCTTTCAATCTTTACAAACAA
TCCTGCAAATCAGCTATTACTATTATTCCCATTATATAAA
TAAGGGAACTGAGACTTAAAGAAGTGGCTTGTCTAATATT
CCTAGCTAATACAAATCAGAGCTCAGTCTCTCTGATTCCA
AAACTCACCAGCTATGCTAAAGCAAAAATCAAAATGTAGT
AGGGAAGGTTATCGAATAGTCATTCTGAGAGATAATTAAA
AATAAACAATGTTTACTGTCACTTAAAAAAAAAAAAGAAG
ACCAGAGCAACCGCTTTCTGAACCACTTTGTATTTGACTG
GTTTTTGAGTTATATATTAATATTCCACATTTTTTTTTGC
AAAATAAATAAATAAATAAATAAATAAATGGCCAGGCACG
GTGGTTTAAAACTGTAATTCCAGCATTCTGGGAGTCTGAG
GCTGGAGGATCGCTTGAGCCCAAGAGTTCAAGACCAGCCT
GGGCAGCATAGCAAGACCCTGACTCTATAAAAATTATCCA
GGTGTGGTGGCACACATGTAGTCCCAGCTACCTGGGAGGC
TGAAGTGGGAGAATCTCTTGAGCCCAAGAGTTCAAGGCTG
CAGTGAGCTGATTGTGCCACTGCACGCTAGCCTGGGTGAG
AGAAAATAATGTTTAAAATATCAAGACAAGAATTTACTGA
GCTCAACTATGTAACAGGTACTATGTCTCTACTAATAAAT
TATAAAATGTACCCTCATAGTAACTCTGTGATTTGGGGAT
TATTGCTCAAATAATAAGAGGTTTTGCTTTCCTTCACACT
TCAGTTTCACACAAACTTCTGTTCATTCTATAGCAAACTG
TTTTAAACAAAACTTATGTGAATGCAGTTCTTTATAATCT
GAAGTGTATTTATGTCTGACAAGTGTGCATGATCTACACA
TATTTCATGTTTCTTCTATGCCAATACCAAGCTCTGGTCA
CTTCTGTCCTTTTCTCTGGTGCCACTCCCAGGCTGCTGAG
AATTTCTGTGAATAACCACAAAGCCGTGCTCCTAGGGTCC
ACTCTGATACATACATCCTAGGCTGGACTCTCACTGCTAT
TCAGGCAATCACTTTACTCATCTCTTGTTGAGTTGCTGAT
GCATCGCTCATAGTATCTATTCCAATTTTTTCCATATTCC
TTAAGACTCCCCTAATCCCACTCCTTCTCCAGGATTACTT
CATTCTTAGCAGATGGTCATTCTACTAGAATATAGCTCCC
CCATTCCTTCAAATGGATGCTCCCCTGACTTCACACCAGG
GAGACTCAGTCACCATAGCAACTGCTGCCGGCTTTGGTTC
ATTTCCTCAGAAACCCCAACTGGCAGAGATGGCTGAATCG
AGGAATTTTTGCAGGAAAATTTTGGGAGCTCTTGATACTG
AGGGCTGAAATTTCAAAGGCAGCTTTAAATTTAAATAACC
AGAAAATAACAGATCCATAAGCACAAAGGAGAAGCAAAGA
GTGGGTCTAGAAATAGCAATTTCTTGTCCTGCTGGCTTCT
TGAGGGAAGTCATAGGTTCTATGAAAACAAAAGAGGTAGG
GATCAGCTGGAGTTTGAGATCCTGATATCAAAAGACATCA
TTATGTCTTCTTTCATTGTTTCCAATATATATTGAGGTGC
AGACTTTAAAGGAAGAAAATGAGTATCTAACATTATTTCT
CCTTTAATTTCAAATTGTCTTGGGAGTTATGGGGTAGCAT
GTGATACTGTAAGCCTATTTAGCAAACATTTGTTGCTGTT
CTCTTTGTGTCAGACATTGTGCTAGGATATGGTAAAGAAT
GAACACAATATACAGTCTGTATCTTTCAAAAGAGGAATTA
CCATGAAAGGAATGAACTTAAAGTTCAGGGGCCCCTACAC
TCAGGTGCCTATTTTGTGCCCAGAACCACGAAAGCACAAT
TAAATACACTGCTTTCAATCTTTACAAACAATCCTGCAAA
TCAGCTATTACTATTATTCCCATTATATAAATAAGGAACT
GAGACTTAAAGAAGTGGCTTGTCTAATATTCCTAGCTAAT
ACAAATCAGAGCTCAGTCTCTCTGATTCCAAAACTCACCA
GCTATGCTAAAGCAAAAATCAAAATGTAGTAGGGAAGGTT
ATCGAATAGTCATTCTGAGAGATAATTAAAAATAAACAAT
GTTTACTGTCACTTAAAAAAAAAGAAGACCAGAGCAACCG
CTTGAACCACTTTGTATTTGACTGGTTTTTGAGTTATATA
TTAATATTCCACATTTTTTTTTTGCAAAATAAATAAATAA
TCAGGACAGGATTTAAAAAATAATAATAATAAAATAAATA
CCTTTGGGAGGCAGAGGCGGGCAGATCACGAGGTCAGGAG
ATCGAGACCACCCAGGCTAACATGGTGAAACCCCATCTCT
ACTAAAAACACAAAAAATTAGCCCAGTGTGGTGGCACACA
CCAGTAATCACAGGTACTCCGGAGTCTGAGGCAGGAGAAT
CACTTGAACCCAGGAGGCAGAGGTTGCAGTGAGCCAAGAT
CGCGCCACTGCACTCCAGCCTGGGTGACAGAGGGAGACTC
TGTCTCAATAAATAAATAAATAAATAAATGGCCAGGCACG
GTGGTTTAAAACTGTAATTCCAGCATTCTGGGAGTCTGAG
GCTGGAGGATCGCTTGAGCCCAAGAGTTCAAGACCAGCCT
GGGCAGCATAGCAAGACCCTGACTCTATAAAAAAATTATC
CAGGTGTGGTGGCACACACATGTAGTCCCAGCTACCTGGG
AGGCTGAAGTGGGAGAATCTCTTGAGCCCAAGAGTTCAAG
GCTGCAGTGAGCTGATTGTGCCACTGCACGCTAGCCTGGG
TGAGAGAAAATAATGTTTAAAATATCAAGACAAGAATTTA
CTGAGCTCAACTATGTAACAGGTACTATGTCTCTACTAAT
AAATTATAAAATGTACCCTCATAGTAACTCTGTGATTTGG
GGATTATTGCTCAAATAATAAGAGGTTTTGCTTTCCTTCA
CACTTCAGTTTCACACAAACTTCTGTTCATTCTATAGCAA
ACTGTTTTAAACAAAAACTTATGTGAATGCAGTTCTTTAT
AATCTGAAGTGTATTTATGTCTGACAAGTGTGCATGATCT
ACACATATTTCATGTTTCTTCTATGCCAATACCAAGCTCT
GGTCACTTCTGTCCTTTTCTCTGGTGCCACTCCCAGGCTG
CTGAGAATTTCTGTGAATAACCACAAAGCCGTGCTCCTAG
GGTCCACTCTGATACATACATCCTAGGCTGGACTCTCACT
GCTATTCAGGCAATCACTTTACTCATCTCTTGTTGAGTTG
CTGATGCATCGCTCATAGTATCTATTCCAATTTTTTCCAT
ATTCCTTAAGACTCCCCTAATCCCACTCCTTCTCCAGGAT
TACTTCATTCTTAGCAGATGGTCATTCTACTAGAATATAG
CTCCCCCATTCCTTCAAATGGATGCTCCCCTGACTTCACA
CCAGGGAGACTCAGTCACCATAGCAACTGCTGCCGGCTTT
GGTTCATTTCCTCAGAAACCCCAACTGGCAGAGATGGCTG
AATCGAGGAATTTTTGCAGGAAAATTTTGGGAGCTCTTGA
TACTGAGGGCTGAAATTTCAAAGGCAGCTTTAAATTTAAA
TAACCAGAAAATAACAGATCCATAAGCACAAAGGAGAAGC
AAAGAGTGGGTCTAGAAATAGCAATTTCTTGTCCTGCTGG
CTTCTTGAGGGAAGTCATAGGTTCTATGAAAACAAAAAGA
GGTAGGGATCAGCTGGAGTTTGAGATCCTGATATCAAAAG
ACATCATTATGTCTTCTTTCATTGTTTCCAATATATATTG
GAGGTGCAGACTTTAAAGGAAGAAAATGAGTATCTAACAT
TATTTCTCCTTTAATTTCAAATTGTCTTGGGGAGTTATGG
GGGTAGCATGTGATACTGTAAGCCTATTTAGCAAACATTT
GTTGCTGTTCTCTTTGTGTCAGACATTGTGCTAGGATATG
GTAAAGAATGAACACAATATACAGTCTGTATCTGTCCTAA
TGGGAGATACATACACACTAAGAAAAATGGAAAAGTTTTC
AATTAGACCAAAGTCAGCTCTTCCAGAGACATGTCTGTCA
CAAAGCACAAGCATTTGCAAGTCTACCTGGGAACTCCATG
AATTTGCAGAATGCTGTTTGATAAAGAAACCACTCAGCCC
TTATAGCACATCCAAGTTACCAAAGCATTTGAATCAGTTC
ACCATAAGGCAATAAGCTCTCCTTTAAAAGGCTCACCCTT
CTCAGTTCTTGGGTGTTTGAATTTTCTCTTTCCTTTGTCA
CCCTAAAACTTAATTACACAGCAGCTGAGAAAGAAGACCT
CTCTTGACCAAAATTTGAGGATAAAAATGTGGGATTATAC
AACAAATAACTAATAAAATGTGGTCACTCTGTAATCCACA
CAAGAATAAAGAAGAGTGGGAAACACAGGAAAAAGGGCAG
TTTATTTTGTCCTAGGGACTTGGAAGAGGAAGGGTTGGTT
AAAGCTTCATAAAAGAGAAAATGTTTCAGCTGTAATTTGT
CTTCCTCCTCTATTTCTAAGTGATAAATTATATTCTCCTT
TTTGGAAATTAAAAAAATACATTTTTTAATTACAAGAGAA
ATATATACAGAAATTAGAAAAGCACCATGAAAGTTTGAAT
TCCAGTCCTCCACTCTTCACGGATGAGCAACCATGAAGCT
TCTGAGGACATTCTGTAATCCTGAGTACAGGGTTTTAGAA
ACCAAGTGATGAAGACAGCATTTGTTATAATCAGGCCTTT
AAAAAACAAAACACTGTAAAGAACACTAAATGGAATTGGG
AAAGTGGGAAGAGAGGGAAACTGTCCAGAAAGCTAATTCC
TTTGTAACCCTTGCCAGCCTCAGTCTAGACTTGCCAGAGG
ATCTTTGCTAGATTATGGATTTTAGGTGTTTTCATTAAAG
ACTATCTGGAATAGAGCCTCATTCCTCCTGTACCCCAGAA
GGCAGTAGTCACTGATTCACTCTTCATATCCCTTAAGCTT
GCATGACTTAATTTCTTTCTTCCCATTAAATTAGAATAAA
AAAAAAAACTCTTATTAGTTTCCTCCAAGGGTTTTGGAAA
GATAAAGGAAACTGCCAAGTCTTAAGAGTGACATAAACCT
TGGGGACACACATGACACTCAAATACTAGAGATGATGTCT
AATGATATCATTTTCAAAAATGTCTTTCATTATTTTGTGA
TGTCCTGAAATCCCATAAAAGCATAAGAGAAATGAGTTTG
GGATTTTGCTAAATTAAAATTTGTAAAGAAGGAGGAAAAG
GATGATAATGATAATGTCGTTGACTTTCATTATTGTTCAT
TGCAAACTCCACGAGAAAGTAAAATATTAGTCAAGATGCA
AAATTAGATGACTGCGTAGTCAAGAAAGCAAGGCAAGGTG
CTTAAAATTTAACAAGACTGATGAAAGCAAAAAGAACAAC
ATCAATCAAAATCTCAAGTTGTACGTTGGCAGCACTTTCT
GTGCTATCTCCCAAGTTTTTCTAGGGCTCCACCTATTATA
CTGGGAATCACCGACATTGCTGAAAGCATGTTAAAGGCAT
TAATTATCTAACTTACTGTCTTAATTACCTATGCACATCT
CAGGAGAATTGCAAAGGGATAGGTATCAGGAACCCTTCTT
TGGTGACAGAAAAGCAAATGACAAAAGAGAAGCGATTTGT
CTTAAAACATCTAAAAGGCAGGTTGGAAATAACAGGTAGA
CTCAAGTTTGGTTCAGCCCAAATTAAAAAAAAAAAAAAAA
AGCCATTCTCCTCATTCACTGACACCAAAATATTCTCCTT
CACCTACAAAATTGTATTTTTTTCTGGCATGATTTTTTCC
CCATGGTTCAGCCTCAGAGATAATACTAATGATTACCAGC
GATGGTAGTGAAAGCCAAGCTTAATCACCATAATTGACAA
TTAAGTTGGGTACCAACACAGAGACAGGTGATTTCACACA
AGGCTAATGAAAATGGGCTATTAAAATCCACACACGTTTG
GCAGCAATTATGAGCTCCTGAAGCCATTTGCTTTGAAATG
TGCACATTTCACAGGTGGCTGCCTGCCAACAAGACAACTT
TGAGCAGGACCGAGAAAGCAAGAGGAAAAGACAGAGTTAC
CGGAGATTTTCTTAAGTGCCATTGCTTTTCAGTGGCTTGC
TGGATCCTTATCATTACAGGCCAGATATTTTAAAGTCAAA
GAAAGATGCAAAGTTCACAGCTGCAGAGAATGACAGACAC
CCCATGTTCCTATAGAACCACGATGGAATTGGCAGAGGAC
AAGGGCATGGACACTGGTGAATACAGAAGGGCAAAGTAGA
GAGGATTCCATGAAAGAAGTGCTGGACCATGTAAGAGAGG
CCTGGAACCTGGATATCTTGTCTAGAGTACACAGAAGATA
CTTAACAGTTTTCACAAAGTGTGAAATGGAAGTAATTATC
TCTGCTTCCCAAATATGATAGTATGGTTAAATGAGTTCAG
TTCCTTGAAAGGCCCTTGAATTCAGAGGCTGAGGTTACTT
TGCTGCAGTTTCGTGCATCTCCTAGCTCGCTGCTGTTACT
CTCTTATATCAGTATGCCACCATTCTGCTCAAAGCCCCCC
TCCTTTAAGCTCTTTACTGTCTATAAATGATGAATTGATG
GGTGCTGACGAGTTGATGGGTGCAGCACACCAACATGGCA
CAAGTATACATATGTAACAAACCTGCACGCTATGCACATG
TACCCTAGAACTTAAAGTATAATAAAAAAAAAAAAAAAAA
AAGCTCTTTACTGTCTGGGTATGCCAGTTAGTAGGGAAGT
TAGTCAACTTTTTTTAATGACAGGAAACCAAATAACAAAG
AGTGGTGACAACTTGCCTGAAAGTAGACTGGGAATCACAT
CTGTATTCAAATACAACAGTCGAATCTTGTTTTTTAGCCA
CTCTGACAATCTTTTTATTGGTACATTTAGACCGTTCTCA
CTTAAAGTGATTATTGATATTGTTGAGTCAATATTTACTG
TTTGCAACTGTTTTCTATTCATTGTACTTGTTCTTTTTTA
AATCTCTTTTTCTGCATTTTCTGGTTTTATATGATTCAAT
TTTATCTCTTCTTTTAGCATATCAATTACTCTCTTTTCAG
TTTTTTAAGTAGTTGCCCTATGGTTTGCCATATACATGTA
ATATTTCTTCCTCTTCCTGTGCTGTGAAAGTACCCTATAA
CAGAGTATTTCCAATTTTTCCCTCTCTCTTATGACATTAC
TGTCATTCATTTTATTTGTCCATTTGAATACAATCACCAA
TACATTGTTACTGTTATTACATTAATTATCTTTTCAATCA
ATTAAGAATAAGACAAACAAAACATTTTACTTTACTTTTA
CTTCTTTGTTCCCTGACAGTTTTCCTTTATATGGATCCAA
GTTTCTGACCTAGATCATTTTCCTGCTCCATGAAGAATAA
CTTTAGTTTTTCTTACAGGGCAAGGTCTGCTGACAATGAC
TTCTCTCAATTTTTGTTTCTGTGAAAAAGTCTTTAGTTCT
TCAGTTTTGAAGAATAAATTCACTAGATATAGACTTCTAG
GTTAATGGGTTTATTTGTCTCAACACTTTAAATATTTCAC
TCCATTCTCTTCCTGCTTGTGTGGTTTCTGATGAGAAGTC
ATCTATAACACTTTTCCTTGTTTCTCTATAAGTAAGTTGT
TCTTTCCTCTGGCTTTTTTGAAGGATTTCTCTTTGTCTTT
TTCAAGTTTGAATATGATATACCTACGCATAGTGTTTTTT
TGGTGGTTTTTGTTGTTGTTGTTGTTGTTGACATTTATCC
TGCTTGGTGTTCCCTGAGCTAACTGAAATTGCCGTTTTGC
ATCTGTCATTATTTTGGAAAAGTCTTGGACATTTTTATTT
CAAATGTATCTTCTGCTCCATTCTTTTTCTTCTCTTGGTA
TTTCAGTTGTGCATGTTACACTTATTGAAATTGTTTCACA
GTTCTTGGATGTTGTATTGTAATTGTTTCACTCTATTTGG
TCTTTACAGTTATGGGAGTTTCTATTATTTCATCTTCAAG
TTCATGGATTCTTTCTTCAGCCATATTCAGTCTATTGAGA
CCATCAAAGACATTCTTTATTTCTGTCACACTGTTTTTGA
TTCTTTCTTAGAGTTTTCATCTCTCTGTTTACATTACCAA
TCTCGTCTTTCATGTTGTCCACCATTTTCTTTAGAGCCCT
TAACAGGTCATAGTTATTTTAAATTTCCAGCCTAGAAAAA
AACAATTTGTGTCATAGCTGGGTCTGGTTATAATGCTTAT
ATTGTCTTTTTGGACTGCTTGTCTTTTTTTTTTTTTTTTT
GACAGTCTCGCTCTGTCGCCCAGGCTGGAGTGCAATGACG
AGATCTTGGTTCACTGCAATCTCCACCTCGTGGGTTCAAG
TGATTCTCCTGCCTCAGCCTCCTGAGTAGCTGGGATTATA
GGCGTGCGCCACCATGCCTGGCTAATTTTTTAACTTTTTG
TATTTTTAGTAGAGACGGGATTTCACCATGTTGTTCAGGC
TGGTCTCCAACTCCTGACCTTGTGATCCGCCTGCCTCATC
CTCCCAAAGTGCTGGGATTACAGGCATGAGCCACCGCACC
TGGCCTTTTCCTGCATTTTAAAATGACTTGAGTTTTTATT
TTATTTTATTTTATTTTAAAAGCTGTTTGTGGTATACTAA
TGATTTGCTTTAATGCGACCCCCAGAGCAAATGCCAGAGA
AAAGGCAAGTAGGCAAGGCAAAAACAACTTTATTTACAAG
CCAATGTGAGGGAGGGGCGAGGTTCACCGGTCTCCGGCGG
TGTAGGCTGACGAACTCACTCCGGCGAGGCGAGGTTCCTG
GGTCCCGCACCCAAGGAGGGGCCGAGGAAGTTCACTCCGC
ACGCCAGCCGGGAGCGGCTTTTATGTCCTGGGCCCGGAAG
TGGGCGGGCAGTGGGCGGGACATAGGCGGGTCGGGGGCGG
GGCAGTAGGTGTGGCTAGGCAGGTTCCGGTTTTTCTCCGT
CGGAGGTCGGGTTGCGCCTGCACAGTCCACCCGTGTCTTT
CCCCGGCGCGGGAAAGTTGATGGTGAAGAACCCGGAACTG
CGCCATCTTGCCTCCGTTTGTCCAAACAACTAAGTAATAG
GAACTTAGGTAAATAGGGCTTTCGTGTAAGGTTTTATGTT
TATCTGGCTAGGAGTTATGCAGTATTTAGTATTTGCTGTG
GCTATAGGTGTCAGAGCCTTAAATTTCCTCTAGTGTCCTT
GTTTTTGTCTCCCTTGTTGTTTTTGGGTTTCCCGAGAAAT
GGCTTCTTAATTAGACTCTGTATCTAACTCTCTCAGTTAT
AATCCACTTTTATTATACTAGAGACCTATTATAATAATGA
AGTATTGGGGAGGGGAGGAAGAGAGACATTCTATAATCAT
CTGCTTAAATCTCTCTCTCTCTTTTTTTTTTTTTTTTCAA
ATGAGCAAAGTCCCTGGGCTGTAACTTCCAGAATAATTTC
TTAGCCTTTTTTCCCCTTCTTTATGTGAGACAAGATGGGT
AGAGTGCACTAGAGCTGTCTAATTGTCCCTGTGTTTGATC
AGATAAGGCCCTGGTAAAGTAGTTTGGATTGAGCACAGGT
CTTTGTTATGAAGAATAGAACACTCTGGGCCAATTTCAAA
AGGGCTGCTTTCCCGTTTTCCCCTGCCCAAAGCACAAGGA
GATGTTTTCTTTCATCTTCACTGTGAGACCCTTGGTTGGG
CTTTTAGAAGTAAAATCATAAGTGTGGGGAACCCTACACT
GGGTCACCAGGAGTTTTTAATTCTCAAGCTAATTTGCAAT
CAGTTTGTAGCGATTTGTCAATTACTATTTAAGTGTTCCT
ATCAGTTACTGACTTCAACAGTTTCCGCTCCTGGTAAATA
GTGATTCACTGTATCTGCCCATCTCTCTGGTTTTCAGAGT
GGTGGTTTTCAATTCTCTGGGAGATCTGAGTTGGTAATTT
TTAATTTGTTCAGCTTTTTTCTTGTTGTGTCAGTGTTTTC
TTGTTGGGTTAAATAAAATCATTAAAATTAATTTTACCGG
CCGGGCACGGTGGCTCAAGCCTGTAATCCCAGCACTTTAG
GAGGTGGAGACGGGCGGATCACGAGGTCAGGAGATCAAGA
CCATCCTGGCTAACACGGTGAAACCCCGTCTCTACTAAAA
AATACAAAAAACTAGCCGGGCGAGGTGGCGGGCACCTGTA
GTCCCAGCTACTCCGGAGGCTGAGGCAGGAGAATGGCGTA
AACCCGGGAGGCGGAGCTTGCAGTGAGCTGAGATCCAGCC
ACTGCGCTCCAGCCCGGGCCACAGAGCAAGACTCCATCTC
AAAAAAAAAAAAAAAATTAATTTTACCTATTTCTTTTTAA
TTTTTAAAGTGACTACTAGAAAATTTGAAATTACACATTT
GGCTCACATTTTTCCGTTTGTCTACACTACTCTATGGTTT
AAAATATGTGTCTTTGATTTATTATAATCTACTTTTAAAT
GTTGTAATGATATTTCACATATAATTTGAAACGCTTAAAG
TAGTATTTTATTTCCCATTCTGTCCATTGTGCTATTGTCA
TACATTTTATTTCTGCATGTTATGAACCACACACTAAATT
ATTTTGATCTTAGAATTAAATTATCCATTAAAGACCTTAA
AAATGAGGGGAATAGTCTTTTTTATGTACCCACATATATA
CGATTTGCAGTACTCTTCATTCGTTTGTGTAGATAGAAGT
TTGCAAGTTACACCATTTTCCTTATGTCTGGAGAACTTCA
TTTTACATTTCTCGTAATGTAGACCTGCTTCTGCTTAATT
TTCTCAGCTTTTGTTGATCTGAAGAAAAAGTTTTGATTTA
GTATTCATTTTTTTCTTTTATTTTGATTTTTATTTTACTT
TAAGTTCTGGGAATATGTACAGAACATGCAGATTTGTTAC
ACAGGTATACCTGTGCCGTGGTAGTTTGCTGCACCTATTG
ACCTGTCCTCTAAGTTCCCTCCCCTCGCCTCCCAACCCCC
AACAGGCCCTGGTGTGTGTCATTCCTCTCCCTGTGTCCAT
CTGTTCTCATTGTTCAACTCCCACTTCTGAGTGAGAACAT
GCGGTGTTTGGTTTTCTGTTCTTGTGTTAGTTTGCTGAGG
ATAATGGCTTCCAGCCTCATCCATGTCACTGCAAAGGACA
TAATCTCATTCCTTTTTATAACTGTATAGTATTCCATGGT
GTATATGTACCACATTTTCTTTATCTAGTCTATCATTGAT
GGGCATTTGGGAGTTCCATGACTTTGCTATTATAAATAGT
GCTGTAATAAACATACGTGTGCATGTGTCTTTATAGCAGA
ATGATTTATATTCCTTTGGGTATATACCCAGGAATGGAAT
TGCTGGGTCAAATGGTATTTCTGGTTCGAGATCCTTGAGG
AATCGCCACACTGTCTTCCACAATGGTTGAACTAATTTAC
ATTCCCGCCAAGAGTGTAAAAGTGCTCCTATTTCTCCACA
GCCTCGCCAGCATCTATTGTTTGTTGACTTTTTAATAATC
CTCATTCTGACTGGCATGAGATGGTATCTCATTGTGGTTT
TGACTTGCATTACTCTAATGATCAGAGATGTTGAACCTTT
TTTCATATGTGAGTTGGCCCTGTAAATGTTTTCTTTTGAG
AAGTATCTGTTCATGTACTTGACCTAGTTTTTGATGGAGT
TGTTTGTTTCTTTTTGTAAATTTGTTTAAGTTCCTTGTAA
ATTCTAGATATTAGCCCTTCATCAGATGGGTAGGTTACAA
AAAATTTCAACCATTCTGTAGGTTGCCTGTTCACTCTGGT
GATAGTTTCTTTTGCTGTGCAGAAACTGTAGTTCAATTAG
ATCCCATTTGTCAATTTTAGCTTTTGTTGCAATTGCTTTT
AGTGATTTCATCATAAAATCTTTGACCATGCCTATGTCCT
GAATGGTATTGCCTAGATATTCTTGCCCTTGTCTTGTTTC
AGTTTTCAAAGGGAATGCTTCCACCTTTTGCACATTCAGT
ATGATATTGGCTGTGGGTTTGTCATAAATAGCTCTTAGTA
TTTTGAGACATGTTTCTTCAATACCTAGTTTATTGAGAGT
TGTAAACATAAAGGAATGTTGAATTTTATCAAATGCCTTT
TCTGCATCCATTGAGATAATCACGTAGTTTTTGTCTTTGG
GTCTGTTTATGTGATGGATTACATTTATTGAGTTGTGTAT
GTTGAACCAGCCTTGCATCTCAGCAATGAAGCTGACTTGT
TCGTGGTGGATATGTTTTTTGATGTGCTACTCGATTTGGT
TTGTCAGTATTTTATTGAAGATTTTTGCATTGATATTCAT
CAGGAATATTGGCCTGAAGTTTTCTTTTTTTGTTGTGTCT
CTGCCAGGCTTTGGTATCAGGATGATGCTGGCCTCATAAA
ATGAGTTAGGGAGGAGTCCCTCCTTTTCAATTGTTTGGAA
TAGTTTCAGAAGAAAAGGTACCAGCCCTATTTGAACCTCT
GGTAGAATTTGGCTGTGAATCCATCTGGTCGTGGGCTTTT
TTGGTTGGCAGGCTATTAATTACTGCTTCAATTTCATAAC
TTGTTATTGATCTATTCAAGGATTTTACCTCTTCCTGGTT
TATCCTTGGGAGGGTGTACGTGTCCAGGAATTTCTCCATT
TCTTCTAGATTTTCTAGTTTATTTGTGTAGAGGTGTTTAT
GGTATTCTCTGATGGTAGTTTGTATTTCTGTGGGGTCAGC
GATGATATCACCTTTATCATTTTTATTGTGTCTATTTGAT
TCTTCTGTCTTTTCTTATTTATCAGTCGAGTTAGTGGTCT
ATTTTGTTAATTTTAAAAAAAAAACAGCTCCTGGATTCTT
GATTTTTGAGGGCTTTTCGTGTTTCTATCTCCTTCACTTC
TGCTCTGATGTTAGTTATTTCTTGTGTTCTGCTGGTTTTT
AATTAATTTGCTCTTGTTTCTCTAGCTCTTTTAATGATGA
AGTTAGGTTGTCAATTTGAGATTTCTAGCTTTTGATATGG
ACCTTTAGTGCTATAAATCTCCTCTTAACAGTGCTGTAGC
TGTATCCTAGAGATTCTGGTACATTCTCTCTTTGTTCTCA
TTGGTTTCAAAGAACTTCTGGATTTCTGCCTTAATTTTGT
TATTTACCCAGGAGTCATTCAGGAGAAGGTTGTTCAATTT
CCATGTAATTTTGTGGTTTTGAGTTAATTTCTTAATCCTG
AGTTCTAAATAGATTGCGCTATGGTCTAAGAGACTTTTGT
TATGATTTCAGTTTTTCCATTTGCTGAGGAGTGTCTTACT
TCTAATTATGTGGTCTGTTTTAAAGTAAGTGCTACGTGGT
GCTGAGAAGAATGTATATTCTGTTGATTTGGGGTGGAGAG
TTCTGTAGATGTCTGTTAGGTTCACTGGATCCAGAGCTGA
GTTCAAGTCCTGAATATCCTTGTTGATTTTCTGTCACATT
GATCTAATGTTGACCGTGGGGTGTTAAAGTCTCCCACTAT
TATTGTGTGAGAGTCTAAGTCTCTTTGTAGGTCTCTAAGA
ACTTGTTTTATGAATCTGGGTGCTCCTGTATTGGGTGCAT
ATATATTTAGGATAGTTAGCTCTTCTTGTTGAATTGATCC
CTTTACCATTATGTAGTGCCCTTTTTTGTCTTTTTTTAAA
ATTTTATTTTATTTCACATTCCGGGATACATGTGCAGAAT
GTGTAGCTTTGTTTCATAGGTAAACATATGCCATAGTGGT
TTGCTACACCTATCAACCCATCACCTAGGTATTAAGCTGC
ACATGCATTAGCTATTTATCCTGATGCTCTCCTTTCTCCC
ACCCCCCCATAGGCTCCAGTATGTGTTGTTCCCTTCCCTG
TGTCCATGTTTTCTCATTGTTCAGCTCCCACTTATGAGTG
AGAACATGCAGTGTTTGGTAAACTTTCAAACTCCAAAGCC
ATTATTTTCTACCACAACTCAGAAGAAGCTTTAGTGAACA
GTGAGGTGGCTTCTTGTTGTTGACTGTGAAATTTTCATCT
TCCATCACTAATTACATACCACTTAAATATATTTTATTAG
GTAGGTCAAACCTGTTACAAGTACTATTTCTTAGACATTT
AAAGTAGTATACATTTTTGCTAAATGGTGAAAAAATAAGT
AATCACCTGAATGGCCTTCAGATTCCATGTGTCATTTTTT
TCATGTTTTCACTATTGTTTTCCCCAAATTATTTCCTTTC
AGCATTCCCATAAATGCAGCTGGCATGTTTTCAGATCCTC
CAATGGTGCATTCCTGGTACTGGATTTTCCCCTCTGAGAT
CCATTTCAGCAAGTCCTTTAGAGCTTTTTGGTGGGCATCT
CCTTGCCAACAGGTCACGATGAACCCTTCCATGTGAAGCT
CCTGATAGATAACAATCTCTGGGGTTGGGCCTGGGGGAAG
TGGGCTGGTGCCACCATGCCTGGCTAATTTTTGTATTTTT
AGTAGAGAAGGGGGTTTCACCATGTTGGCCAGGCTAGTCT
CAAACTCCTGACCTCAGGTGATCCACCTGCCTCAGCCTCC
CAAAGTGCTGGGATTACAGGCATTATATGTAGATAAGCAT
ATGTTATATGTAGAGATAGCTCTATATATGGCAATTCTTC
CAAATTTCTTCATCTAGGAGATAACAGTGTTCGAAAACTC
TCCACTTACATTATCAAAATAACAATTATAACCATCAGGA
GAGGCTTTCTTTAAATTCAAAGTTTCTTCAAAGACTCTAC
TGTCTTGTAGTTAAAGACAACATCAAATCCAAGCTTTTTA
AGGTAGGCAATCTTTTCGTCAGACCCTACTGCTCCAACAA
TTTTGCAGCCCTTGAGCTTTGCAGTCTTCCCCAAAACAGA
GCCCACAGCTCCAGCTGCTGCATTAACCGTCACTGTTTCT
CCACCCTTCACACCACAGATGTCAAGTAGGCCAAAGTAGG
CAGTCAGGCCTGTCATGCTAACTGTCCCCAGAGTCAGAGA
CAGTGGTACTGTGTCAGGCCACTCTGTTGGCAGCTTTTCC
AGATCTTTTCCATCAGAAATGGAGTGTGCTGTTCACCCTG
AAGGAGCCAGTACAATGTTCCTGTTGGTAAGGCTGCGTTT
TCACTTTCCACAGATCTGGCCGCTTGCTGACCCATCATTG
TATCACCTTCAGTCTTTTGGCTGCCACTCTCACGTAAGGG
TCCACAGTGAGGAACAAAGCTTCAAGCAGGACCTCTCTAT
TTTTTAAGGGTGAGAGCTCAGCGATCTTCAACTCAAAGTC
ACCATTAGTAGGATTGCCAACAAAATGCTTCTTCAGGGTC
CATCTCTTAATATGAACCATCCTGAAGCTCAGGAGCCCGA
GGAGTCCACTGTCTGGGGATGGCAGCTGGGACTGCCTTCT
TTGTCTTTTTGAGAGTTGTAAACATAAAGGAATGTTGAAT
TTTATCAAATGCCTTTTCTGCATCCATTGAGATAATCACG
TAGTTTTGTCTTTGGGTCTGTTTATGTGATGGATTACATT
TATTGAGTTGTGTATGTTGAACCAGCCTTGCATCTCAGCA
ATGAAGCTGACTTGTTCGTGGTGGATATGTTTTTTGATGT
GCTACTCGATTTGGTTTGTCAGTATTTTATTGAAGATTTT
TGCATTGATATTCATCAGGAATATTGGCCTGAAGTTTTCT
TTTTTTGTTGTGTCTCTGCCAGGCTTTGGTATCAGGATGA
TGCTGGCCTCATAAAATGAGTTAGGGAGGAGTCCCTCCTT
TTCAATTGTTTGGAATAGTTTCAGAAGAAAAGGTACCAGC
CCTATTTGAACCTCTGGTAGAATTTGGCTGTGAATCCATC
TGGTCGTGGGCTTTTTTTGGTTGGCAGGCTATTAATTACT
GCTTCAATTTCATAACTTGTTATTGATCTATTCAAGGATT
TTACCTCTTCCTGGTTTATCCTTGGGAGGGTGTACGTGTC
CAGGAATTTCTCCATTTCTTCTAGATTTTCTAGTTTATTT
GTGTAGAGGTGTTTATGGTATTCTCTGATGGTAGTTTGTA
TTTCTGTGGGGTCAGCGATGATATCACCTTTATCATTTTT
TATTGTGTCTATTTGATTCTTCTGTCTTTTCTTATTTATC
AGTCGAGTTAGTGGTCTATTTTGTTAATTTTTAAAAAAAA
AAAAAAAACAGCTCCTGGATTCTTGATTTTTTTGGAGGGC
TTTTCGTGTTTCTATCTCCTTCACTTCTGCTCTGATGTTA
GTTATTTCTTGTGTTCTGCTGGTTTTTTAATTAATTTGCT
CTTGTTTCTCTAGCTCTTTTAATGATGAAGTTAGGTTGTC
AATTTGAGATTTCTAGCTTTTTGATATGGACCTTTAGTGC
TATAAATCTCCCTCTTAACAGTGCTGTAGCTGTATCCTAG
AGATTCTGGTACATTCTCTCTTTGTTCTCATTGGTTTCAA
AGAACTTCTGGATTTCTGCCTTAATTTTGTTATTTACCCA
GGAGTCATTCAGGAGAAGGTTGTTCAATTTCCATGTAATT
TTGTGGTTTTGAGTTAATTTCTTAATCCTGAGTTCTAAAT
AGATTGCGCTATGGTCTAAGAGACTTTTGTTATGATTTCA
GTTTTTCCATTTGCTGAGGAGTGTCTTACTTCTAATTATG
TGGTCTGTTTTAAAGTAAGTGCTACGTGGTGCTGAGAAGA
ATGTATATTCTGTTGATTTGGGGTGGAGAGTTCTGTAGAT
GTCTGTTAGGTTCACTGGATCCAGAGCTGAGTTCAAGTCC
TGAATATCCTTGTTGATTTTCTGTCACATTGATCTAATGT
TGACCGTGGGTGTTAAAGTCTCCCACTATTATTGTGTGAG
AGTCTAAGTCTCTTTGTAGGTCTCTAAGAACTTGTTTTAT
GAATCTGGGTGCTCCTGTATTGGGTGCATATATATTTAGG
ATAGTTAGCTCTTCTTGTTGAATTGATCCCTTTACCATTA
TGTAGTGCCCTTTTTGTCTTTTTTAAAATTTTATTTTATT
TCACATTCCGGGATACATGTGCAGAATGTGTAGCTTTGTT
TCATAGGTAAACATATGCCATAGTGGTTTGCTACACCTAT
CAACCCATCACCTAGGTATTAAGCTGCACATGCATTAGCT
ATTTATCCTGATGCTCTCCTTTCTCCCACCCCCATAGGCT
CCAGTATGTGTTGTTCCTTCCTGTGTCCATGTTTTCTCAT
TGTTCAGCTCCCACTTATGAGTGAGAACATGCAGTGTTTG
GTAAACTTTCAAACTCCAAAGCCATTATTTTCACCACAAC
TCAGAAGAAGCTTTAGTGAACAGTGAGGTGGCTTCTTGTT
GTTGACTGTGAAATTTTCATCTTCCATCACTAATTACATA
CCACTTAAATATATTTTATTAGGTAGGTCAAACCTGTTAC
AAGTACTATTTCTTAGACATTTAAAGTAGTATACATTTTG
CTAAATGGTGAAAAAATAAGTAATCACCTGAATGGCCTTC
AGATTCCATGTGTCATTTTTTCATGTTTTCACTATTGTTT
TCCCCAAATTATTTCCTTTCAGCATTCCCATAAATGCAGC
TGGCATGTTTTCAGATCCTCCAATGGTGCATTCCTGGTAC
TGGATTTTCCCTCTGAGATCCATTTCAGCAAGTCCTTTAG
AGCTTTTGGTGGGCATCTCCTTGCCAACAGGTCACGATGA
ACCCTTCCATGTGAAGCTCCTGATAGATAACAATCTCTGG
GGTTGGGCCTGGGGAAGTGGGCTGGTGCCACCATGCCTGG
CTAATTTTGTATTTTTAGTAGAGAAGGGGTTTCACCATGT
TGGCCAGGCTAGTCTCAAACTCCTGACCTCAGGTGATCCA
CCTGCCTCAGCCTCCCAAAGTGCTGGGATTACAGGCATTA
TATGTAGATAAGCATATGTTATATGTAGAGATAGCTCTAT
ATATGGCAATTCTTCCAAATTTCTTCATCTAGGAGATAAC
AGTGTTCGAAAACTCTCCACTTACATTATCAAAATAACAA
TTATAACCATCAGGAGAGGCTTTCTTTAAATTCAAAGTTT
CTTCAAAGACTCTACTGTCTTGTAGTTAAAGACAACATCA
AATCCAAGCTTTTAAGGTAGGCAATCTTTTCGTCAGACCC
TACTGCTCCAACAATTTTGCAGCCCTTGAGCTTTGCAGTC
TTCCCAAAACAGAGCCCACAGCTCCAGCTGCTGCATTAAC
CGTCACTGTTTCTCCACCCTTCACACCACAGATGTCAAGT
AGGCCAAAGTAGGCAGTCAGGCCTGTCATGCTAACTGTCC
CCAGAGTCAGAGACAGTGGTACTGTGTCAGGCCACTCTGT
TGGCAGCTTTTCCAGATCTTTTCCATCAGAAATGGAGTGT
GCTGTTCACCCTGAAGGAGCCAGTACAATGTTCCTGTTGG
TAAGGCTGCGTTTTCACTTTCCACAGATCTGGCCGCTTGC
TGACCCATCATTGTATCACCTTCAGTCTTTTGGCTGCCAC
TCTCACGTAAGGGTCCACAGTGAGGAACAAAGCTTCAAGC
AGGACCTCTCTATTTTTTAAGGGTGAGAGCTCAGCGATCT
TCAACTCAAAGTCACCATTAGTAGGATTGCCAACAAAATG
CTTCTTCAGGGTCCATCTCTTAATATGAACCATCCTGAAG
CTCAGGAGCCCGAGGAGTCCACTGTCTGGGGATGGCAGCT
GGGACTGCCTTCTTTGTCTTTTTTGATCTTTGTTGGTTTA
AAGTCTGTTTTGTCAGAGACTAGGATTGCGACCCCTCCTT
TTCTTTTTTTTTTTTTTAATCTTTCCATTTGGTTGGTAAA
TTTTACTCCATCCTTTTATTTTGAGCCAATGTGTGTCTTT
GCATGTGAGATGGGTCTCCTAAATACAGCACACTGATGGG
TCTTGACTCTTTATCCAATTTGCCAGTCTGTGTCTTTTAG
TTGGAGCATTTAGCCCATTTGCATTTAAGGTTCATTTCTT
TGTTTTGTTTTGGACAAGGTTTCACTCTTGTTGTCCAGGC
TGGAGTGCAATGGCGTGATCTCAGCTCACTGTAACCTCTG
CCTCCTGGGTTCAAGCAATTCTCCTGCCTAAGCCTCCCAA
GTAGCTGGGATTACAGGTGCCCGCCACAATGTCCAGCTAA
TTTTTGTATTTTTAGTAGAGACAGGGCTTTCACCATGTTG
GCCTGGCTGCTCTCAAACTCCTGACCTCAGGTGATCCACC
TGCCTTGGCCTCCCAAAGTGCTGGGATTACAGGCGTGAGC
CACCGCTCTCGGCCAAGGTTAGTATTGTTATGTGTGAATT
TGATACTGTCATCGTGATGCTAGCTGCTGATTTTGCACAC
TAGTTGATGCAGTTTCTTCATAGTGTCATTGGTCTTTATA
TTTTGGTGTGTTTTTTGCAGTGACTGGTACCAGTTTTTCC
TTCCCATATTTAGTGTCTCCTTCAGGAGCTCCTGCAAGGC
AGGTCTGGTGGTGACAAAATCCCCAGCATTTGCTTGTCTG
GAAAGGATTTTATTTCTCCTTCGCTTAAGAAGCTTAGTTT
GGCCAGCTATGAAACTCTGGGTTGGAAATTCTTTTCTTTA
AGAATGTTTGATATTGGCTACCAATCTCTTCTGGCTTATA
GGGTTTCTGCTGAAAGGTCTGCTGTTAGTCCGATGGGCTT
CCCTTTGTAGGTGACCTGACCTTTCTCTCTGGCTGGCCTT
AACAATTTTTCCTTCGTTTCACCTTGGTGAATCTGACAGT
TATGTGTCTTAGGGTTGATCTTCTCATGGGGTATCTTAGT
GGTGTTCTCTGTATTTTCTGAATTTGCATGTTGGCCTGTC
TTGCTAGGTTGGGAAAGTTCTCCTGGATGATATCCTGAAG
TGTGTTTTCCAGCTTGTTTCTATTCTCCCCATCTCCTTCA
GGTACTCCAGTCAATCATAGGCTTGGTCTTTTTACATAGT
CCCATATTTCTTGGAGGCTTCGTGTGCTCCTTTTCATTCT
TTCTTTCTCTAATCTTTTCTGCATGCCTTATTTCAGCAAG
GTGAGGTCTTCAAATTCGGATACCCTTTCTTCCACTTGGT
CGATTTGGCTGTTGATTCTTGTCTATGCTTCACGAAGTTC
TCATGTTGTGTTTTTCAGCTACATCAGGTCATTTATGTTC
CTTTTTAAACCGGTTATTCTAGTTAGCAGCTCCTCTAATC
TTTTATAAAGGTTTTTCGCTTCTTTGCATTGGCTCAGATC
ATGGTCCTTCAGCTCAGCAGAGGTTTTTTTATTACCCATC
TTCTGAAGCCTACTTCTATCAATTCATCCATCTCATCCTC
TGTCTAATTCTGTGCCCTTGCTAGAGAGGCACTGCAATCA
TTTGAAGGAGAAGGGGCACATTGGCCTTTTGGGTTTTCAG
CATTTTTTCATTGATTTTTTTCTTATCACCATGAGTTTGT
CTAGTTTCGATCTTTGAAGCTGCTGACTCTTGGATGGGGT
TTTTGTGGGGACTTTTTTGTTGTTGTTGATGCTGTTGTTG
TTGCTTTTGTTTTTCTTTCAATGGTAAGGTCCCTCTTCTG
TAGGGCTGCTGCAGTTTGCTGGGGTTTCATTTCAGACCGT
ATTCCTCTGGTTCGCTCCTGTGCCTGCAGATGTCACTCAA
GAAGGCTGGAGAACAGCAAAGATAAGTGCCTCCTCCTTAT
TCTGGGACCTCTGACCTCAAGGGGCACCAGCCTGATGCCA
GTAGGATCACTCCTGTATCGGATGTCTGACAACCCCTGTT
TAAGGGTCTCACCTCGTTGGGTGGCACAGGGAAAAAGACC
TGTTTAACCAAGCACTTTGTCCCTTGGTGGAGAGGGTGTG
CTTCGCTGGGGGAAACCCACTCATCTGGGCTGCCAGGATG
ACTCAGAACTACCAGGAGGAAAGGTTAAGTCTGCTGGTCA
ACAGAGACTATGGCCACCCCTACCCCAAGGAGGTCAGGCC
CAGGGAGATCAGGGTCCTGTCCTGGAGTCTCTGGCTGGAG
TTGTTAGAGTTCCTGCAGGGGTACCCCACCCAGGCCTGAA
GAGGCACTCTGGCCACAGTCTGCCACACCCAGTGTGTTGA
GCTGTGGGAGACACCTCTTGGGACCAAGCTGTCCTGCCTC
ACTGGCTCCAGCAGTGGACAAGTGCAGCCTGGAGCTATAG
AGATGGATGCCGCCCTTCTGCCACCCAGGGAGCTTAGTGT
GATAAGCAGTTATGAGTCCTAGTGCTGGCTGCTGCCCCTT
CCCCAAGGAGCTCAAATGGTATAGACAGCAGGCAGCTGCA
ACTGTGGTGCTGGTCACCCCTCTTCCCTGTAACTTGGCAG
GCTTAAGCAGATTCTAGCTGAGAGGGACCCTAGGCCCCAG
TGGTGTGGGTTCGCGAGTGGGATCTTCCAATCCATGGATT
GCACTGTTCCATGGAAAAAGCAGTTTCCCCAGCCGGGTAG
CACTCTCACTTACCGCCACCCTTGGCAGGGGAGACCCCAC
GCCCCATGTGGCTCTCGGGTGTGCAGTCATACCACATTGC
TCTTCCTTCCTCTCCGTGGATCACGCCAGCCCCTTAGTTC
TGGTGAGAGATCCTGTATACCTTGTTTGCTGGTGCAGGAT
TCACATGCTATTATGGTTCTTTCGTTGGGAGCCTCTGATC
GCTGCTGCTTCTAGTTGGCCATCTTGTCCCCCAACTTAGT
TTCATTTCTGAATACTAAGAAATGAATTTCACTGGATAGA
AAATTGTGAGTAGACAAGGGTTTTTTTTGTTTTGTTTTGT
TGTTGTTGTTTTGCAGGGGGTTGTTCTGTTTTGTTATCAG
TACTTAAAAGTCACTGTCCCATTGTTTTTATATGTAATTT
CTTATAAGAAATCTATACTAATCTTTTTCCTATGTGTGTG
CAATGTCTTTTTCTAGTTGTTCTGATATATGTAAAGTATC
TTTTTTTAGTCAACCAGTTTTCTAGTTTTCAATAACTTGA
TTGTTGTATGCTTTGGAGTGGTTTGGGGTGTGTGTGTGTG
TGTGTGTCTCTTTCTTGAAGATTAGATTTTTTATTCTCTG
TATTTATAACTTTCAAAAAAATTAGAAACTGTTGAGCCAT
TATTTTTCTGCCCCAGTCTGTCTCATCTCTTCTGAGACAC
CAAATATGTATATACCATGTGCTTTAATATCCCCACAAGT
CACTGAGACTTTATCAGTATTCTTTTTCTCTTTGATGCAT
TTTGGATATATTCTATTGCTATGTCTTTAATATTTTCTTC
TATAGTCTCTGACATGCCATTAGTCTTATCCAGTAAATTT
TTTATCCTGGTGTTTTGTTACCTCTAGGAGTTCTACTGTG
TCCATATTTATATCTTCCATTTATCTCATTATGTTCATGT
TTATTTTATATTTTTGAACATATGAACATATTTATAGTAT
CTGTTTTAACATCCTTATCTACTAGTTCTATCATCTTTTT
CATTTCTGAGTCTGTTTCTATTGTCTGCATGTTCTCTGGG
TGCCACGGTTTGGCTGTGTCCCTATCCAAATCTCATCTTG
AATTGTAACTCTCACAATTCCCACATGTCATAGGAGGAGC
CTGGTGGGAAGTCATTGAATCATGGGGGTGGGTCTTTCCT
GTGCTGTTCTCATGATAGTGAATAAATCTCACGAGATCTG
ATGGTTTTAAAAACAGAGTTTGCGTCCTTTGTAGGGACAT
GGATGCAGCTGGAAACCATCATTCTTAGCAAACTATCACA
AGAAGAGAAAACCAAACACCGCATGTTCTCACTCATAGGT
GGGAACTGAACAATGAGATCACTTGGACTCGGGAAGGGGA
ACATCACACACTGGGGCTTATCATGGGGAGGAGGGAGGGG
AGGGATTGCATTGGGGAGTTATACCTGATATAAATGATGA
ATTGATGGGTGCTGACGAGTTGATGGGTGCAGCACACCAA
CATGGCACAAGTATACATATGTAACAAACCTGCACGTTAT
GCACATGTACCCTAGAACTTAAAGTATAATAATAATAAAA
AAAAAAAAAAAAAAAGAAGGTGAGGAGGGAGGGCTGAGGG
TTTGCCTGGAAATCACCCAGACACTTAATTGACTGATAAT
AAATTTCCATCATCTAGTATGGTGACTGAAATAGAAGCTA
AATTCACCTGTAGAGACAATAATAAAGTTACATTTCTTGT
AACCCTAAAAAAAAAAAAAAACAGGAGTTTTCCTGCACAA
GCACTCTTCTCTTGACTGTTACCATGTGAGATGTACCTTT
CACCTTCCACCATGATTGTGAGGCCTCCAAAGCCAAGTGA
GACTGTAAGTCCAATAAACCTCTTTCTTCTGTAAATTGCC
CAGTCTTGGGTATGTCTTTATCAGCAGTGTGAAAATGGAC
TAATACACCTGGTTATGGGCCTTATTTTTCTGCCTGTTGT
TTAACACTTTTTATTAGAAGCTGGACATTGTAAATTATAT
ATGGCTGGTTGCTGGATATTTTTTCTTGGCATTAAAAAAA
ATAAAAGATTGTTGGAGTTTGTTCTCTCCAGCAGTTAAAT
TACTTGTGTTGTTTTATTCTTTTGAAAGTTGTTTTTAAGT
TCTTTCAGGGTAAGTCTATAGTCTTCCTTATTCTAGGGCT
AACTTGGCCCCACTTCCAAGGCATGGCCTTTCTGGGTTCT
CTGCTAAACACTCTGTATACTCAGTGTGGTCTGTCTATCT
TTCCAGTCTGGCTGCTGGGAACTATAATAATCTCTAGCTC
AGTGTGATATCTAGGAATATTTTTGTCTCCTTCCTAGCAG
CTGTTTTTTTTTTTTTTCCCAAGAAGCTGTTCTTGCCCAG
CCTCATGAAGGTTTACCCTACCATTCACAGATTTCTATTG
TTATTGATTCATAGAGACAACTATACATATATCTGGAAGT
CTTCCTCTCTTTCTCCCTCCTCTTGGTTACTCTATGCCAA
AATCCAAGCCCCCTTGAACTGTGGTCTCTCCTTTACTTAA
CTCAAGAGTTTGTCATGATTTGTCTGGGTTCCCTGCTGGT
GCCACAGTCCAAAAATTGTCTGTGAGAATAAAGCTTTGGT
GCCTAAGGCTCACTTTGTTTATTTCACTTCTTTCAGGTGT
TATAGTTCTGAGCTTTCCATTTTCCAATGCTTAAAAGCAT
TGGTTTTTTGGTTTTGTTTTGTTTTGTTTTGTTTTGCCTT
GTTGTTTGTTTTATTGGTCCAATTTTCTAATAGTCTATAG
TGGAAGCATAATTCTGGACTCAAGTACTTCCTCATGTCCA
GAAGCAGAAGATGCTTTACAATCTGCAAGCTATTTCTCAT
AAAGCCCACCCAACAATTTTCACCTACCCATCATTAGCTA
TAACTTACTGACATGGCCACTGCTAGCAGCAAACATAGCT
GGAATGTGTCATTGTTTAACTGGATACATTACACACACAC
ACACTAACAAACATCAGGGTCTTGTTTCATACTGGGGAAG
AATAGGTATCATGCTGGCAACTAGCACTTTCTGCTACAAC
TTTGTTTATCTTGTTTTTATCCATTACAATCAAACTTCTA
AATGGCTACAAAATGGTTTATGTAATATGGATGTATCATT
TATTTAACCATTTATCCTCTGTTAATGAACATTTAACTTG
TCTAAAGTTTTATTTATTTATTTATTTTTTGCCACTACAA
ACCATACAGTCATACGTACATAGACATATATATCTATTAC
ATACTGGAGCGATATTAAAAATACCAGTAAGCAGTATGAC
GTGGAACTCAACCAACTAGAAGTTTTGCTGGTTCAAATAG
GATAAATGTTTACCATCTGTAAACAAATGGTATGGTCAGT
CTTGTATTTAGTAATGAAAATCAGCTGTGCATACATCTGT
CTAAGCATATCATTTATATACTTCTGCTTTTATATCTATG
TGATAGATTTCCAGAATTGGGAACACGTGGTGGAAGGGTA
TGTGTAGTTTGAATTTTAACAAATACTGTCAGATGGCTTT
TTAAAAAGGCTGTAATACCTCATATTTCTACCAAAAATGT
ATGAAAGTAGCTTATCACTGTCAACAGATTTTTGTCACTC
TAAATTTTGTCAGTTTAAAGGTGAGAAGTGTACATTGTTA
CTTTAATATGCATCCTTCACTGCAAATGAAGCATAGCAAC
TGTTTATATATTAGCCCTTTCTCCTCTCTCCTCCCTTTCT
GCTCCTTTTTGCTCGCTCTCTCTCTGTTTTTTAAAGTTTA
TGGCGATGGGCGGAACAAGATGGCTGAATAGGAACAGCTC
CAGTCTCCAGCTCCCAGTGCCAGCGACACAGAAGACAGGT
GATTTCTGCATTTTCAGCTGAGAAACGCAGCTCATCACCA
GCAATGGATCAAAGCTGGATGGAGAATGACTTTGACGAGT
TGAGAGAAGAAGGCTTCAGTCCATCAAACTTCTCAGAGCT
AAAGGAGGAATTACGTACCCAGCGCAAAGAAACTAAAAAT
CTTGAAAAAAGAATGGAAGAATGGATAACTAGAATAATCA
ATGCAGAGAAGGCCATAAAGGAACTGACAGAGATAAAAAC
CATGACATGAGAAATATGTGACAAATGCACAAGCTTCAGT
AACCGACTCGATCAACTGGAAGAAAGAGTATCAGTGATTG
AGGATCAAATGAATGAAATGAAGCGAGAAGAGAAGTCTAA
AGAAAAAAGAGGAAAAAGAAATGAACAAAGCCTTCAAGAA
GTATGGGATTATGTGAAAAGACCAAATCTATGTCTGATTG
GGGTGCCTGAAAGTGAGGGGGATAATGGAACCAAGTTGGA
AAACATTCTTCAGGATATCATCCAGAAGAACTTCCCCAAC
CTAGTAAGGCAGGCCAACATTCAAATTCAGGAAATACAGA
GATTGCCACAAAGATACTCCTTGAGAAGAGCAACTCCAAG
ACACATAATTGTCAGATTCACCAAAGTTGAAATGAAGGAA
AAAATGTTAAGGGCAGCCAGAGAGAAAGGTCAGGTTACCC
ACAAAGGAAAGCCCATCAGACTAACAGCAGATCTCTCGGC
AGAAACTCTACAAGCCAGAAGAGAGTGGGGGCCAATATTC
AACATTCTTAAAGAAAAGAATTTTCAACCCAGAATTTCAT
ATCCAGCCAAACTAAGTTTCATAAGTGAAGGAGAAATAAA
ATCCTTTAGAGACAAGCAAATGCTTAGAGATTTTGTCACC
ACCAGGCCGGCCTTACAAGAGACCCTGAAGGAAGCACTAA
ATATGGAAAGGAACAACTAGTACCAGCCATTGCAAAAACA
TGCTAAATGTAAAGACCATCGATGCTAGGAAGAAACTGCA
TCAACTAACGCGCAAAATAACCAGTTAATATCATAATGAC
AGGATGAAGTTCACACGTAACAATATTAACCTTAAATGTA
AATGAACTAAATGGTCCAATTAAAAGACACAGACTGGCAA
ATTGGATAAAGAGTCAAGACCCATCAGTTTGCTGTACTCA
GGAGACCCATCTTACATACAGAGACACATATAGGCTCAAA
ATATAGGGATGGAGGAAGACCTACCAAGCAAATGGAAAAC
AAAAAATAGCAGGGGTTGCAATCCTAGTCTCTGATAAAAC
AGACGTTAAACCAACAAAGATCAAAAGAGACAAAGAAGGC
CATTACATAATGGTAAAGGGATCAATTCAACAGGAAGAGC
TAACTATCCTAAATATATATGCACCCAATACAGGAGCACC
CAGATTCATAAAGCAAGTCCTTAGAGACTTACAAAGAGAC
TCCTCGAGAAGAGCAACTCCAAGACACATAATTGTCAGAT
TCACCAAAGTTGAAATGAAGGAAAAATGTTAAGGGCAGCC
AGAGAGAAAGGTCAGGTTACCCACAAAGGAAGCCCATCAG
ACTAACAGCAGATCTCTCGGCAGAAACTCTACAAGCCAGA
AGAGAGTGGGGCCAATATTCAACATTCTTAAAGAAAGAAT
TTTCAACCCAGAATTTCATATCCAGCCAAACTAAGTTTCA
TAAGTGAAGGAGAAATAAAATCCTTTACAGATAAGCAAAT
GCTTAGAGATTTTGTCACCACCAGGCCTGCCTTACAAGAG
ACCCTGAAGGAAGCACTAAACATGGAAAGGAACAACTAGT
ACCAGCCATTGCAAAAACATGCCAAAATGTAAAGACCATC
GATGCTAGGAAGAAACTGCATCAACTAACGAGCAAAATAA
CCAGTTAATATCATAATGACAGGATCAAGTTCACACATAA
CAATATTAACCTTAAATGTAAATGGACTAAACGGTCCGAT
TAAAAGACACAGACTGGCAAACTGGATAAAGAGTCAAGAC
CCATCAGTTTGCTGTATTCAGGAGACCCATCTCACATGCA
GAGACACATAGGCTCAAAATAAAGGGATGGAGGAAGATCT
ACCAAGCAAATGGAAAACAAAAATAGCAGGGGTTGCAATC
CTAGTCTCTGATAAAACAGACTTTAAACCATCAAAGATCA
AAAGAGACAAAGAAGGCCATTACATAATGGTAAAGGGATC
AATTCAACAGGAAGAGCTAACTATCCTAAATATATATGCA
CCCAATACAGGAGCACCCAGATTCATAAAGCAAGTCCTTA
GAGACTTACAAAGAGACTTGGACTCCCATACAATAATAAT
GGGAGACTTCAACACCCACTGTCAACATTAGACAGATCAA
CGAGACAGAAAGTTAACAAGGATATCCAGGAATTGAACTC
ATCTCTGCACCAAGCAGACCTAATAGACATCTACAGAACT
CTCCACCCCAAATCAACAGAATATACATTCTTCTCAGCAC
CACATCACACTTATTCCAAAATTGACCACATAATTGGAAG
TAAAGCACTCCTCAGCAAATGTAAAGAACAGAAATTATAA
CAAACTGTCTCTCAGACCACAGTGCAATCAAACTAGAACT
CAGGACTAAGAAACTCAATCAAAACTGCTCAACTACATGG
AAACTGAACAACCTGCTCCTGAATGACTACTGGGTACATA
ATGAAATGAAGGCAGAAATAAAGATGTTCTTTGAAACCAA
TGAGAACAAAGATACAACATACCAGAATCTCTGGGACACA
TTTAAAGCAGTGTGTAGAGGAAATTTATAGCACTAAATGC
CCACAAGAGAAAGCTGGAAAGATCTAAAATTGACACTCTA
ACATCACAATTAAAAGAACTAGAGAAGCAAGAGCAAACAC
ATTCAAAAGCTAGCAGAAGGCAAGAAATAACTAAGATCAG
AGCAGAACTGAAGGAGATAGAGACACAAAAACCCTCCAAA
AATCAATGAATCCAGGAGTTGGTTTTGAAAAGATCAACAA
AATTGATAGACCGCTAGCAAGACTAATAAAGAAGAAAAGA
GAAGAATCAAATAGATGCAATAAAAATGATAAAGGGATAT
CACACTGACCCCACAGAAATACAAACTACCATCAGAGAAT
ACTATAAACACCTCTACGCAAATAAACTAGAAAATCTAGA
AGAAATGGATAATTTCCTGGACACTTACACTCTCCCAAGA
CTAAACCAGGAAGAAGTTGAATCCCTGAATAGACCAATAG
CAGGCTCTGAAATTGAGGCAATAATAAATAGCCTACCAAC
CAAAACAAGTCCAGGACCAGATGGATACACAGCTGAATTC
TACCAGAGGTACAAGGAGGAGCTGGTACCATTCCTTCTGA
AACTATTCCAATCAATAGAAAAAGAGGGAATCCTCCCTAA
CTCATTTTATGAGGCCAACATCATGCTGATACCATAGCCT
CACAGAGATACAACAAAAAAAGAGAATTTTAGACCAATAT
GATGAATATCGATGCAAAAATCCTCAATAAAATACTGGCA
AACCGAATCCAGCAGCACATCAAAATCTTATCCACCATGA
TCAAGTGGGCTTCATCCCTGGGATGCAAGGTTGGTTCAAC
ATAATCAAATCAATAAACGTAATCCAGCATATAAGCAGAA
CCAAAGACAAAAATCACATGAGTATCTCAATAGATGCAGA
AAAGGCCTTTGACAAAATTCAACAGCCCTTCGTGCTAAAA
ACTCTCAATAAATTCGGTATTGATGGAACGTATCTCAAAA
TAATAAGAGCTATTTATGACAAACCCACAGCCAACATCAT
ACTGAATCGGCAAAAACTGGAAGCATTCCCTTTGAAAACT
GGCACAAGACAGGGATGCCCTCTCTCACCACTCCTATTCA
ACATAGTGTTGGAAGTTCTGGCTAGGGGAATCAAGCAAGA
GAAAGAAATCAAGGTATTCAGTTAGGAAAAGAAGAAGTCA
AATTATTCCTGTTTGCAGATGACGTGATTGTATATTTAGA
AAACCCCATCATCTCAGCCCAAAATCTCCTTAAGCTGATA
AGCAACTTCAGCAAAGTCTCAGGATACAAAATTAACGTGC
AAAAATCACAAGCATTCTTATACACCAGTAACAGACAAAC
AGAGAGCCAAATCATGAATGAACTCCCATTCACAATTGCT
TCAAAGAGAATAAAATACCTAGGAATCCAACTTACAAGGA
ATGTAAAGGACCTCTTCAAGGAGAACTACAAACCACTGCT
CAGTGAAATCAAAGAGGACACAAACAAATGGAAGAACATA
CCATGCTCATGGATAGGAAGAATCAATATTGTGAAAATGG
CCATACTGCCCAAGGTAATTTATAGATTCAATGCCATCCC
CATCAAGCTACCAATGAGTTTCTTCACAGAATTGGAAAAA
CTGCTTTAAAGTTCATATGGAACCAAAAAGAGCCCACATT
GCCAAGACAATCCTAAGTCAAAAGAACAAAGCTGGTAGCA
TCACGCTACCTGACTTCAAACTATACTACAAGGCTACAGT
AACCAAAACAGCATGGTACTGGTACCAAAACAGAGATATA
GACCAATGGAACAGAACAGAGTCCTCAGAAATAATACCAC
ACATCTACAGCCATCTGATCTTTGACAAACCTGAGAAAAA
CAAGAAATAGGGAAAGGATTCCCTATTTAATAAATGGTGC
TGGGAAAATTGGCTAGCCATAAGTAGAAAGCTGAAACTGG
ATCCTTTCCTTACTCCTTATACGAAAATTAATTCAAGATG
GATTAGAGACTTAAATGTTAGACCTAATACCATAAAAACC
CTAGAAGAAAACCTAGGTAATACCATTCAGGACATAGGCA
TGGGCAAGGACTTCATGTCTAAAACACCAAAAGTAACGGC
AACAAAAGCCAAAATTGACAAATGGGATCTAATTAAACTA
AAGAGCTTCTGCACAGCAAAAGAAACTACCATCAGAGTGA
ACAGGCAACCTACAGAATGGGAGAAAATTTTTGCAATCTA
CTCATCTGACAAAGGGCTAATATCCAGAACCTACAAAGAA
CTCAAACAAATTTACAAGAAAAAAAACAACCCCATCAAAA
GTGGGCAAAGGATATGAACAGACATTTCTCAAAAGAAGAC
ATGCATACAGCCAACAGACACATGGAAAAATGCTTGTCAT
CACTGGCCATCAGAGAAATGCAAATCAAAACCACAAAGAG
ATACCATCTCACACCAGTTAGAATGGCAATCATTAAAAAG
TCAGGAAACAACAGGTGCTGAAGAGGATGTGGAGAAATAG
GAACACTTTTACACTGTTGGTGGGATTGTAAACTAGTTCA
ACCATTGTGGAAAACAGTATGGCAATTCCTCAAGGATTTA
GAACTAGAAGTACCATATGGCCCAGCCATCCCATTACTGG
GGATATACCCAAAGGATTATAAATCATGCTGCTATAAAGA
CACATGCACACGTATGTTCATTGCGGACTATTCACAATAG
CAAAGACTTGGAATCAACCCAAATGTCCATCAGTGACAGA
CTGGATTAAGAAAATGTGGCACATATACACCATGGAATAC
TATGCAGCGATAGTGTCCTTTGTAGGGACATGGATGCAGC
TGGAAGCCATCTTTCTCAGCAAACTATCGCAAGAACAGAA
AACCAAACACCGCATGTTCTCCCTCATAGGTGGGAACTGA
ACAATGAGATCACTTGGACTCGGGAAGGGGAACATCACAC
ACCAGGGCCTATTATGGGGAGGGGAGGGGGAGGCATTGCA
TTGGGAGTTATGCCTGATGTAAAGGACGAGTTGATGGGTG
CTGACGAGTTGATGGGTGCAGCACACCAACATGGCACAAG
TATACATATGTAACAAACCTGCACGTTATGCACATGTATC
CTAGAACTTAAAGTATAATAATAATTAAAATAAATTTAAA
AAAGAAAACTGATACTGATACTTGTTAGATTACATTCTAA
GACTTAGAGTAATATTTTAATTTCAAAATTCTTTTTCTTG
GGTGGCTTTTAGGAGACAAAATAACCAAATGTCTAAACAG
AATATAAATGCACAGCTCTGTACCTAAACAGTTCCATGTT
TAACTAGACAATGTATTTTTGTATATTTTTAGTTTTTGAA
TTTTTGTTTGTTTTGCTTTGTTGACACTATAGTCAAGATT
GAAAAGGAAAAGTTGAAAGTTTTGCTTTTATGAATTTGGT
AGGCAATGGAAATGACGAGTGTTGCTTAGAAACCTTAGTG
ACAATTTGTGGCAGGGTGGTGTGGAAAGGTCTGATCCAGT
AAGCACTACATGCAGTCCAGCACTGCCTCTCTCCTGAGCA
TGGCAGATTTAAGAGAGTTCAGACAGAGCACACTTGTCGT
GCAGTTGGGTTTTAATGAGGGACACTGTTAGCAGTGTCTT
CTCAGAGAGTCCTTCAGGCAGCCTCTGAGGGTAGGCATCA
GTCACAGAAGGTGACTAGCAAAAGCATCATGGCAGAGACC
ACAGGGTTAATGTAGTGAACATAGTGGATGGCAAGCTGGA
ATGAGTCATCCCAAGGGACCATCCGAAAGGAAGAAGTGGT
GGCAGTGCCAAGAAACAAAAATCATGCTGGTGGAAATGCC
ATTTCATATAAATTAAACTACGGTAATTAAATTTAAGTTA
AATACAGTTTATTTGAGCATTAGAAGAAAAGTAATTTCAT
ACACATAGATTTTGATAACAGGAAATGTAAAATCCATGTA
TAAGTGTGACTATGTAATATTTTCCATGAAAATAATATTT
TTCTGTATACTATTTCATTACCTCCTTTTATTTTGCTTAG
TAATATAATGTGAGTATTATGCCACATCATTAAATCTTTG
AAAATTTAAATGCAAAAAAAAAGTTGATTTTGTCATACTT
CCTTTATCTGAGACTCCATTTTCTTTCATTTCAAAATAAG
ACCAGACATTGAGTATAAATTTCAGTTTCCTCTTCTTACA
AGACGTACGGTAGTGATATTCCTATTTTGAAATTTGCTGA
GCTCATCCAAAATAGCCAGCAGTTGCCTTCCTGCCTCTCA
GGGCATCTTTCTCCTAGCGGTGGATATGTTTCTAAGGAAA
GGGCAAGATAAGTGTCAGCTCTCAGTAATTTAGTATCACA
ACCTGGTATATATTTTTTTCCATCAAAAGAGATTCATTTA
TTGAATTGTTTCTTAAACTGTAAATGTATACATGGATGTG
CCGGGGAATAATAGAAGTCATAGGTTAAAGCTGGTGCAAT
TGTTAGGGTCATCCATTTTAATTTTGGTTGGTAATAAGAG
GGTAGAGGAAAATAAAAAGGATATTTACAAAAAAAAATGT
TTATGGCTCCCTCTGGAGTCAATTACATAATCAATTTTTA
TAAATGTCTCATGGTATATAAAAACTTGAATCAACCCAAA
TGTCCATCAGTGACAGACTGGATTAAGAAAATGTGGCACA
TATACACCATGGAATACTATGCAGCGATAGTGTCCTTTGT
AGGGACATGGATGCAGCTGGAAACCATCATTCTCAGCAAA
CTATCGCAAGAACAGAAAACCAAACACCGCATGTTCTCAC
TCATAGGTGGAACTGAACAATGAGATCACTTGGACTCGGA
AGGGGAACATCACACACCAGGGCCTATTATGGGAGGGGGG
TGGGGAGGGATTGCATTGGGAGTTATGCCTGATGTAAAGG
ACGAGTTGATGGGTGCTGACGAGTTGATGGGTGCAGCACA
CCAACATGGCACAAGTATACATATGTAACAAACCTGCACG
TTATGCACATGTATCCTAGAACTTAAAGTATAATAATAAT
TAAAAATAAATTTAAAAAAAGAAAACTGATACTGATACTT
GTTAGATTACATTCTAAGACTTAGAGTAATATTTTAATTT
CAAAAATTCTTTTTTCTTGGGTGGCTTTTAGGAGACAAAA
ATAACCAAATGTCTAAACAGAATATAAATGCACAGCTCTG
TACCTAAACAGTTCCATGTTTAACTAGACAATGTATTTTT
GTATATTTTTTAGTTTTTTGAATTTTTTGTTTGTTTTTGC
TTTGTTGACACTATAGTCAAGATTGAAAAGGAAAAGTTGA
AAGTTTTGCTTTTATGAATTTGGTAGGCAATGGAAATGAC
GAGTGTTGCTTAGAAACCTTAGTGACAATTTGTGGCAGGG
TGGTGTGGAAAGGTCTGATCCAGTAAGCACTACATGCAGT
CCAGCACTGCCCTCTCTCCTGAGCATGGCAGATTTAAGAG
AGTTCAGACAGAGCACACTTGTCGTGCAGTTGGGTTTTAA
TGAGGGACACTGTTAGCAGTGTCTTCTCAGAGAGTCCTTC
AGGCAGCCTCTGAGGGGTAGGCATCAGTCACAGAAGGTGA
CTAGCAAAAGCATCATGGCAGAGACCACAGGGTTAATGTA
GTGAACATAGTGGATGGCAAGCTGGAATGAGTCATCCCAA
GGGACCATCCGAAAGGAAGAAGTGGTGGCAGTGCCAAGAA
ACAAAAATCATGCTGGTGGAAATGCCATTTCATATAAATT
AAACTACGGTAATTAAATTTAAGTTAAATACAGTTTATTT
GAGCATTAGAAGAAAAGTAATTTCATACACATAGATTTTG
ATAACAGGAAATGTAAAATCCATGTATAAGTGTGACTATG
TAATATTTTCCATGAAAATAATATTTTTCTGTATACTATT
TCATTACCTCCTTTTATTTTGCTTAGTAATATAATGTGAG
TATTATGCCACATCATTAAATCTTTGAAAATTTAAATGCA
AAAAAAAAGTTGATTTTGTCATACTTCCTTTATCTGAGAC
TCCATTTTCTTTCATTTCAAAATAAGACCAGACATTGAGT
ATAAATTTCAGTTTCCTCTTCTTACAAGATGTACGGTAGT
GATATTCCTATTTTGAAATTTGCTGAGCTCATCCAAAATA
GCCAGCAGTTGCCTTCCTGCCTCTCAGGGCATCTTTCTCC
TAGCGGTGGATATGTTTCTAAGGAAAGGGCAAGATAAGTG
TCAGCTCTCAGTAATTTAGTATCACAACCTGGTATATATT
TTTTCCATCAAAAGAGATTCATTTATTGAATTGTTTCTTA
AACTGTAAATGTATACATGGATGTGCCGGGGAATAATAGA
AGTCATAGGTTAAAGCTGGTGCAATTGTTAGGGTCATCCA
TTTTAATTTTGGTTGGTAATAAGAGGGTAGAGGAAAATAA
AAAGGATATTTACAAAAAAAAATGTTTATGGCTCCCTCTG
GAGTCAATTACATAATCAATTTTTATAAATGTCTCATGGT
ATATAAAAAACTTGTATATTCTTTTTTAAGGTATGTTTAG
TTCTATATATTATCTCTTAAACCAAATTTTATTGTATTGC
TCAATTTCTCCAAGTTCTTCTTCATCCTTCAGCTGTAGCT
AATTCTAAAAGACTTCTTTTTTTTTTTTTTTTTAATACAC
TTTAAGTTCTAGGATACATGTGCAGAATGTGCAGGTTTGT
TACATAGGTATACACGTGCCATAGTGATTTGCTGCACCCA
TCAACCCGTCATCTACATTAGGTATTTCTCCTAATGCTAT
CCATCCCCTGGCCCCACAACCCCCCGACAGGCCCTGGTGT
ATGATGTTCCCCTCCATGTGTCCATGTGTTCTTACTGTTC
AACTCCCACTTATGGGAGTGAGAACATGCGGTGTTTGATT
TTCTGTTCCTGTGTTAGTTTGCTGAGAATGATGGTTTCCA
GCTACATCCATGTCCCCGCAAAGGACATGAACTCATCCGT
TTTATTTTGGATGCACAGTATTCCGTGGTGTATGTGTGCC
ACATTTTTTAGATCCAGTCTATCATTGATGGGCATTTGGG
TTGGTTCCACATCTTTGCTATTGTGAACAGTGCTGCAATA
AGCATACATTTGCATGAGTCTTTATAGAATGATTTATAAT
AATTGGGGTATATACCCTGTAATGGGGTTGCTGGATCAAA
TGGTATTTCTGGTTCTAGATCCTTGAGGAATCACCACACT
GTCTTCGACAATGGTTGAACTAATTTACACTCCCACCAAC
AGTGTAAAAGCATTCCTATTGCTCCACATCCTCTCCTTAC
GCTCCCACCAGCAGTGTAAAAGTGTTCCTATTTCTCCACA
TCCTCTCCAGCATCTGTTTCGTGACTTTTTAATTATTGCC
ATTTTAACTGGCATGAGTGGTATCTCATTGTGGTTTTGAT
TTGCATTTCTCTAATGACCAGTGATGATGAGCTTTTTTTC
ATGTTTTTTGGCCGCATAAATGTCCTCTTTTGAGAAGTGT
GTCTGTTCATATCCTTCACCCACTTTTTGATGGGGTTGTT
TTTTTCTTGTAAATTTATTTAAGTTCTTTGTAGATTCTGG
ATATTAGCCCTTTGTCAGATGGATAGATTGCAAAAATGTT
CTCCCATTCTGTAGGTTGCCTGTTCATTCTGATGATAGTT
TATTTTGCTGTTCAGAAGCTCTTTAAATCTCATTTGTGAA
TTCTGGCTTTTGTTGCCATTGCTTTTGGTGTTTTAGTCAT
GAAGTCTTTGCCCATGCCTATGTCCTGAACGGTATTGCCT
AGGTTTTCTTCAAGGGTTTTTATGGTTTTAGGTCTTACAT
TTAAGTCTTTAATCCACTTTGAGTTAATTTTCATATAAGA
TGTAAGGAAGGGGTCCAGTTTCAGTTTTCAGGATATGGCT
AGCCTATTTTCCCAACACCATTTATTAAATAGGAAAGCCT
TTCCCCATTGCTTGTTTTTGTTAGGTCAAAGATCAGATGG
TTGTAGATGTGTGTTGTTATTTCTGAGGCCTCTCTTCTGT
TCTATTGGTATATATCTGTTTTGGTACTATATATTGGTAT
ATATCTGTTTTGATACCAGTACTGTACTGTTTTGGTTACT
GTAGTCTTGTAGTATAGTTTGAAGTCAGGTAGCATGATGC
CTCCAGCTTTGTTCTTTTTGCTTAGGGTTGTCTTGGCTAT
ATGCTTTTTTTTTGGTTCCATATGAAATTTAAAGTAGTTT
TTCTAATTCTGTGAAGAAAGTCAATGGTAGCTTGATGGGG
ATAGCATTGAATCTATAAATTACTTTGAGCAGTATGGCCA
TTTTCACGATATTGATTCTTCCTATCCATGAGGATGGAAT
GTTTTTCCATTTGTTTGTGTTCTCTCTTATTGCCTTGAGC
AGTGGTTTGTAGTTCTTCTTGAAGAGGTCCTTCGCATATC
TTGTAAGTTGTACTGCTGCATATTTAATTCTTTTTGTAGC
AAATGTGAATGGAAGTTCCCTCATGATTTGGCTCTCTGTT
TGTCTATTATTGGTGTATAGGAATGCTTGTGATTTTTGCA
CATTGATTTTGTATCCTGAGACTTTGCTGAAGTGGTTTGT
CAGCTTAAGGAGTTCTGGGGCTGTGACGATGGGGTTTTCT
TTTTTTTTTTTTCCTTTGAGACAGAGTCATCTGCCAGGCT
GGACAATTTGACTTCCTCTCTTCCTATTTGAATACCCTTT
ATTTCTTTCTCTTGCCTGATTGCCCTCAGCTTCCAGTAGC
TGGGACTACAGGCACACACTACCACACCCAGCTAATTTTT
GTATTTTTAGTAGAGATAGGGTTTCACCATGTTGGCCAGG
ATGTTCTTAATCTCTTGACCTTGTGATCCACCCACCTCAG
CCTCCCAAAGTGCTGGGGATTACAGGTGTGAGCCACTGCA
CTCAGCCAACAATGGGGTTTTCTAAATATACAATCATGTC
AACTGCAAACAAAGACAATTTGACTTCCTCCCTTCCGATT
TGAATACCCTTTATTTTCTTCTCTTGCCTAATTGCCCTGG
CCAGAACTTCCAATACTATGTTGAATAGGAGTGGTGAGAG
AGGACATCCTTGTCTTGTGCTGGTTTTCAAAGGGAATGCT
TCCAGCTTTTGCCCATTCAGTATATTTATTGGCTGTGGGT
TTCTCATAAATAGATCTTATTATTTTGAGATATGTTCCAT
CAATACCTAGTTTATTGAGTGTTTTTAGCATGAAGGGGTG
TTGAATTTCATCAAAGGCCTTTTCTTCTATTGAGATAATC
ATGTGGTTTTTGTCATTGGTTCTGTTTATGTGATGGATTA
TGATGATTGATTTGTGTATGTTGAACCAGCCTTGCATCCT
AGGGATGAAGCTGACTTGATCATAGTGGATAAGCTTTCTA
ATGTGCCGCTGGATTCGATTTGCCAGTATTTTATTGAGGA
TATTCGCATTGATGTTCATCAGGGATATTGGCCTGAAATT
TTCTTTTTTTGTTGTGTCTCTGCCAGGTTTTGACATCAGC
ATGATGCTGGCCTCATAAAATGAGAGGGAGAAGTCCCTCT
TTTTCTATTGTTTGGAATAGTTACAGAAGGAATGGTATCA
GCTCCTCTTTGTACCTCTGGTAGAATTCGGCTGTGAATCC
ATCTGGGCCTGGGCCTTTTTTGGTTGGTAGGCTATTAATT
ACTGCCTCAATTTCAGAAATTGTTATTGGTCTGTTCAGGG
ATTTGACTTCTTCCTGGTTTAGTCTTGGGAGGGTATATAC
GTCCAGGAATTTATCCATTTCTTCTAGATTTTCTAGTTTA
TTTGCATAGAGGTGTTTATAGTATTCTCTGATGGTAGTTT
GTATTTCTGTGGGATCAGTGGTGATCTCCCCTTTATAATT
TTTTATTGTGTCTATTTGATTCTTCTCTCTTTCCTTTATT
GTTCTGGCTAGTGGTCTATTTTGTTAATCTTTCCAAAAAA
ACCAGCTCCTGGATTCACTGATTTTTTTGAAGGGTTTTTC
ATGTCTCTGTCTCCTTCAGTTCTGCTTTGATCTTAGTTAT
TTCTTGTCTTCTGCTAGCTTTTGAATGTGTTTGCTCTTGC
TTCTCTAGTTCTTTTAATCGTGACGTTAGGGTGTCAATTT
TAGAACTTTCCTGCTTTCTCCTGTGGGCATTTAGTGCTGT
AAATTTTCCTCTAAACACTGCTTTAGCTGTGTCCCAGAGA
TTCTGTTATGTTGTGTCTTTGTTCTCATTGGTTTCAAATA
ACTTATTTATTTCTGCCTTAATTTCGTTATTTACCCAGTA
GTCACTCAGGAACAGGTTGTTCAGTTTCCATGTAGTTGTG
CAGTTTTGAGTGAGTTTCTTAATCCTGAGTTCTAATTTGA
TTGCACTGTGGTCTCAGAGACTGTTATGATTTCCATTCTT
TTACATTTGCTGAGGAGTATTTTACTTCCAATTATGTGGT
CAATTTTAGAATAAGTGTGATGTGGTGCTGAGAAGAATGT
ATATTCTGTTGATTTGGGGTGGACAGTTCTGTAGATATCT
ATTAGGTCCACTTGGTTCAGAGCTGAGTTCAAGTCCCAGA
TATCCTTGTTAATTTTCTGTCTTGCTGATCTGTCTAATAT
TGACAGTAGGGTGTTAAAGTCTCCCATTATTATTGTGTAG
GAGTCTACATCTCTGTAGATCTCTAAGAACTTGCTTTATG
AATCTGGGTGCTCCTGTATTGTATATATTTAGGATAGTTA
GCTCTTCTTGTTGCATTGATCTCTTTACCATTATGTAATG
CCCTTCTTTGTCTTTTTTGATCTTTGTTGGTTTAAAGTCT
GTTTTATCAGAGACTAGGATTGCAATCCCTGCTTCTTTTG
CTTTCTATTTGATTGGCAAATATTCCCTCATCCCTTTATT
TTGAGCCTATGCGTCTTTGTACTTGAGATAGGTCTCCTGA
ATACGGCACACTGATGGGTCTTGATTCTTTATCCAATTTG
CCAGTCTGTGTCTTTCAATTGGGGCATTTCGCCCATTTAC
ATTTAAGGTTAATATTGTTATGTGTGAATCTGATCCTGTT
GTCATGATGTTAACTGGTTATTTTGCACATTAGTTGATGC
AGTTTCTTCATAGTGTCATTGGTCTTTACAATTTGGTATG
TTTTGCAGTGGCTGGTACTGATTTTTCCTTTCCATATTTA
GTGCTTCCTTCAGGAGCTGTTGTAAGGCAGACCTGGTGGT
GACAAAATCCCTCAGCATTTGCTTGTCTGGAAAGGATTTT
ATTTCTCCTTCACTTATGAAGTTTAGTTTGGCTGGATAAG
AAATTCTGCATTGAAAGTTATTTTCTTTAAGAATGTTGAA
TATTGGCCCCAGTCTCTTCTGGCTTGTAGAGTTTCTGCCG
AGAGATCTGCTGTTAGTCTGATGGGCTTCCCTTTGTGGGT
AACCTGACCTTTCTCTCTGGCTGCCCTTAACATTTTTTCT
TCATTTCAACCTTGGTGACTCTCACAATTATGTGTCTTGG
GGTTGCTCTTCTCAAGGAGTATCTTTGTGGTGTTCTTTGT
ATTTCCTGAATTTGAATGTTGGCCTGTCTCACTAGTTTGG
GGAAGTTCTCCTGGATAATATCCTGAAGTGTTTTCCAACT
TGGTTCCATTCTCCCTGTCACTTTCAGGTACACCAATCAA
TTGTAGATTTACTCTTTTCATATAGTCTCATGTCTTGGAG
GCTTTGTTCATTCCTTTTCTTTTTTTCTTTTTTTTTCTCT
AATCTTGTTTTCACACTTTATTTAACTAAGTTGATCTTCA
ATCTCTGATATCCTTTCTTCTGCTTGATCAATTCGGCTAT
TGATACTTGTGTATGCTTCACGAAACTCTCGTGCTGTGTT
TTTCAGTTCCACTGGATCATTTACATTCTTCTCTAAACTA
GTTATTCTAGTTAGCATTTCCTGTAACCTTTTTTCAAGGT
TTCTTAGCTTCCTTGCATTGGATTAGAACATGCTTCTTTG
GCTCAGAGGAGTTTGTTATTACCCACCTTCTGAAGCCTAC
TTCTCTCAATTTATCAAACTCATTCTCTATCCAGTTTTGT
TCCCTTGCTGGTGAGGAGTTGTGACCCTTTCAAAGAGAAG
AGGCATCTGGTTTTTGGAATTTCCAGCATTTCCGCACTGG
TTTTTCCTTATCTTCATGGATTTATCTACCTTTGATGTTT
GATGCTGAGGACCTTTGGATGGGGTTTTTGCATGGGCATC
TTTTTGGTTGATGTTGATATTACTGCTTTCTGTTTTATAG
TTTTCCTTCTAACAGTCAGGTCCCTCTTCTGCAGGTCTGC
TGGAGCTTGCTGGAGGTCCATTCCAGACCCTGTTTGCCTG
GGTATCACCAGCAGAGCCTGCAGAACAGCAAAGATTGCTG
CCTTTTCCTTCCTCTCGAAGCTTCATCCCAGAGGGGCATG
AGCCTTATTGTGAATACTGCTGTAATAAACATGTGAATGC
AGGTTTTCCTTTTGATGTATTGCTTTATTTTCCTTTGAAT
AGATACCTAGTAGTGGGACTGCTAGATTAAATGGTAATTC
TATTTGAGTTTTTTGAGAAATCTCCATACTGTTTTCCATA
GTGGTTGTACTAGTTTACATTCCCACCCATAGTGAATAAG
AGTTCCCTTTTCTCTGCATTCTTGCCAGTATCTTTTTTTT
TTTTTGTCTTTTTAATGGTAGACATTCTGACTAGGGTAAG
ATATTATCTCGTTGTGGTTTTGATTTGCGTTTACCTGATG
ATTAGTGATGTTAAGCGTTTTTTGTTTTTTTTTTTTTTTT
TTACCTCTTGGCCATTTGTATGTCTTCTTTTGAGAGTTGT
CTATTATGTCCTTTGCCCACTTTTTTATTCTTTTGTTAAC
TGTTGAGTTGTTCAAGGTCCTTGTGTATTCTGGATATTAG
TCACCTGTCAAATGAATAGTTTGTAAATATTTTCTCCCAT
TTAATAGGTTGTCTCTTCACTCTGTTATTTGTTTTGCTAT
AAAGAAGCTTTTTAGTTTAATTAAGTCCCATTTTTGTTTT
TGGTTTTGTTGCCTGTGCTTTTGAGGTCTTAAGTCATACA
TTCTTTGCCTAGAACAATATCCAAGAGAGTGTTTTCCCTA
AAATTGCTTCTAGTATTTTTATAGTTTTGGGTCTTATGTT
TACAGTCTTTAATGCATTTTGAATTTACTTTATGTATGGT
GAGAGGTAAGGAGTCCAGTTTCATTCTTCTGCATGTGGCT
ATCCAATTTTCCCAGCACTATTTGTTGAAGATAGTGTTTC
TTCCCCAGTGTAAGGTCTTGTTGGCTTTGTTGAAGATCAG
CTGGCTGCAAATGCATGGCTTTATGTCTGGATCCTCTATT
CTGCTCCACTGGTCTATGTGTTTATTTTTATACTAATACC
ATGCAGTTTTGGTTACTATAGCTTTGTAATATATTTTGAA
GTCAGGTTATGTGATGTCTCCAGTTTTGTTCTTTCTTTTT
TTAAATTATACTTTAAGTTCTAGAGTACATGTGCACAACG
TGCAGGTTTGTTACATATCTATACATGTGCCATGTTGGTG
TGCTACACCCATCAACTCCTCAGCACCCATCAACTCGTCA
TTTACATCAGGTATAATTCCCAATGCCATCCCTCTCACCT
CTCTTCTCCCCACAATAGGCACCAGTGTGTGATGTTCCCC
TTCCCATGTCCACCTGATTTCATTGTTCAATTCCCACCTA
TGAGTGAGAACATGTGGTGTTTGGTTTTCTGTTCTTGGGA
TAGTTTGCTGAGAATGATGGTTTCCAGCTGCATCTGTGTC
CCTACAAAGGACACGAACTCATCCTTTTTTATGGCTGCAT
AGTATTCCATGGTGTATATGTGCCACATTTTCTTAATCCA
GTCTGTCACTGATGGACATTTGGGTTGATTCCAAGTCTTT
GCTATTGTGAATAGTGCCGCAATAAACATATGTGTGCATG
TCTTTATAGCAGCATGATTTACAATCCTTTGGGTATATAC
CCAGTAATGGGATGGCTGGGTCATATGGTATTTCTAGTTC
TAGATCCTTGAGGAATTGCCATACTGTTTTCCACAATGGT
TGAACTAGTTTACAATCCCACCAACAGTGTAAAAATGTCC
CTATTTCTCCACATCCTCTCCAGCACCTGTTGTTTCCTGC
CTTTTTAATGATTGCCATTCTAACTGGTGTGAGATGGTAT
CTCATTGTGGTTTTGATTTGCATTTCTCTGATGAGCAGTG
ATGATGAGCATTTTTTCGTGTGTCTGTTGGCTGTATGAAA
GTCTTCTTTTCAGAAATGTCTGTTCATATCCTTTGCCCAC
TTTTTGATAGGGTTTTTTTTTTCTTGTAAATTTGTTTGAG
TTCTTTGTAGGTTCTGGATATTAGCCCTTTGTCAGATGAG
TAGATTGCAAAAATTTTCTCCCATTCTGTAGGTTGCCTGT
TCACTCTGATGGTAGTTTCTTTTGCTGTGCAGAAGCTCTT
TAATTAGATCCCATTTGTCAATTTTGGCTTTTGTTGCCAT
TGCTTTTGGTGTTTTAGACATGAAGTCCTTGCCAATGCCT
ATGTCCTGAATGGTATTACCTAGGTTTTCTTCTAGGGTTT
TTATGGTATTAGGTCTAACATTTAAGTCTCTAATCCATCT
TGAATTAATTTTCGTATAAGGAGTAAGGAAAGGATAAAAG
CTTTTCTGTTTTATAGTTTTCCTTCTAACAGTCAGGTCCC
TCTTCTGCAGGTCTGCTGGAGCTTGCTGGAGGTCCATTCC
AGACCCTTTTTGCCTGGGTATCACCAGCAGAGCCTGCAGG
GCAGCAATCTTTGGATTGGATAGGAAAGGATAAAAGGATA
AAAGCTGAAACTGGAAAGGATCCAGTTTCAGCTTTCTACT
TATGGCTAGCCAGTTTTCCCAGCACCATTTATTAAATAGG
GAATCCTTTCCCCATTTCTTGTTTTTGTCAGGTTTGTGAA
AGATCAGATGGCTGTAGATGTGTGGTATTATTTCTGAGGG
TTCTGTTCTGTTCCATTGGTCTATATCTCTGTTTTGGTAC
CACAGTTTTGTTCTTTTTGCTCAGGATTGCTGGAAAATAA
CTTTGAAACAAATATTTAGCCAATAATTTATTCAAATGTG
TATGAATAGTAAAAAGATTCTGAGCTACACTAAGTTCCTA
AAGTGGGGTGAAGGAGTGAGACATGTTAGCAAGGTAGTAA
AGTGGTCCAGGCCAGCATCTGCTGGTTCTATTTCTCTTAT
TTAAATAGTTCCTCCAAAAATGTTTTTAAAATGAGTCCTT
TGTGGCAAAAACGCTGAGACTTTTGGAGATGTCATTATAT
GTCTAGGTATGGGTTCTCACCTCTTCTACTTAGTACTCTC
TGAACACTGTCAATTTGAAGCAGTTTATCTTTCTTTAATG
AGAAATTTGTCTCCAATATTTATTCTAATAATTTTTCATC
CCCATTTTAATCTTTCTCTCCTGTACAATGCTATTATCCA
GATGTTATCATGTCTGTCCTCCTATATATGCATTTTTTTA
TTTTCCTTTTCAAATTTGTTTAACTTGACATATAAAATTG
TATTTATCATGTACAATATGATGTTCTTAAGTATATATAC
ATTGCAGAATGGTTAAATCTAGCTAATTAACAAATGCATT
ATCTCATATATTTGTGATGACAACACAACATCCATTCTAA
ACATTTTTCAATACATCATTAATGTCATCTTATTGTACAT
AAGCAAGATAATGCTGTACATTAGATGTCTTGAACTTATT
TCTCCTAATTGTAAATATGTACTCATTGCCAACATCTCCC
CAACTCCCCAAGCCCACTAACCACCCAAGCCTCTGGTAAC
CACCATTCTAGTCTCTACTTCGGAGATCAACTTCTTAAGA
TTCCATATATGAGGGAAATCACATGGTATTTTTCTGTGTC
TGATTTTGCTAAACATACATCCTCCATGTTCATCTGTATT
GTCACAAATTACAGGCTGAACAGTAAGTATTCCATTGTGT
GTACATATATTTTCTTTATCTATTTAGCCACTGATGAACA
CTTAGCTTCCATATCTTAGCTATTGTGCATAATGCTGCAG
TGAACAAGGGAGAACAGATATCTTCAGCATACTGATTTCA
TTTTCTTTGGATATAGACCCAGTAGTGGGATTGCTCAATC
ATATGTTGTCATATGGTAGTTTCGTTTTTAATTTTCTGAG
GCACTTCCATACTGTTTTCCATAATGGCTATACTAATTTA
TATTCCTACTTAATGGTGTGTAAGGGTTCCCTTTACTTCA
TATCCTTGCCAACACTTACCTTTTTTTTGATAACAGCAAT
TCTAACAGGAGGTGATATTTCATTGTAGTTTTGATATGTA
TTTCCCTTATGATTAGTGATGTTGAGCATTTTTTTCATAT
ACCTGTTGGTCATTTGTATGTCTTGTTTGAGAAATGTCTA
TTGAGATCTTTGGCCCATTTAAAATATCCCGTTATTTGTT
TCTTTCTATTGCATTATTTCAGTTCCTTATGTATTTTGGA
TATTAATCCCTTATCAGATACATACTTTGCAAATATTTTC
TCCCATTTTGTAGGGTATGTCTTCACTCTGTTGATTGCTT
GCTGTGCAGAAGGTTTGCAGTGTGATGTAATTCTATTTGT
CTATTTTTGCTTTTGTTACTTATGCTGTTTAGGTCATATC
ATTGCCTGGACCAATGTCACGAAGCTCTCCCCCTATGTTT
TCTTTTAGGAGTTTCACAGTTTCAGGTCTTTAATCCATTT
TGAATTGATTTTTTTTTCTTATAAAAGATGAGAGAGAAGA
GTTTAATTTCATTCTTCTGCATGTGGTATCCAGTTTTTCC
AGCATCATTTATTGAAGACATGTCCTTTCCTCATTGTGTA
TTCTTGGTGCCTTTGTAAAGAATCCATTTACTGTAAATGC
GTGAATTTATTTTTCATCTCTCTATTCCGTTTCATTGATC
TGTGTCTGTTCTTATGCCAGTACCATGCTGTTTGAGTTAC
TACAGCTTTGTAGTACATTTTGAAGTCAGATAATGTGGTA
TTTCCAGCTTTGTTCTTTATGCTCAAGACTGCTTTGGCTA
TTCAGGATCTTCTGTGGTTCAATACAAATTTAGCATTTTT
TCTATTTCACTTTGATAGGGATTGCACACTATATATAGAT
TGCTTTGGGTAGTATAGACATTTTATAACAATATTAATTT
TTCCAACCTGTGAACAAAGATTATCTTTATTGTATTTTCT
TTAATTTATGAATGTTTTACAGTCTTTAGTGTAGAAATCT
TTCACCTCCTTGGTTAAATTTCTTCCTAAGTATTTTATTT
TTTGGTAGCTATTGCAAATGGATTGTTTTCTTAATTTTTT
AGATAGTTTGCTGTTACTGCATAGAAATTCTATTGATTTT
TGTATCCCTCACCTTTACTGAATTTAGTAGTCCTAACAGT
TTTTTTGATGAAGAGTTTAGGGTTTCTTATATAAGATCAT
GTCTCTGCAAACAGGGACAATTTAACTTCTTCCTTTCCAA
TTTCAATTACTTTTCTTTCTCTTGCTAGCACTTTTAGTAC
CATGTTGAATAGAAGTGGCCAACGTGAGCATGCTTGTCTT
GTTCCAGATCTTAGCATAAAGGGTTTCAACTTTTCCCCAT
TCGGTATGATGTTAGCTATGGGTTTGTCATATATGGTCTT
TATTGTTTTGAGGTACAATCCTTCTATACATAATTTGTTT
AGAGTTTTTATCATAAAGGAAATTTGAATTTTGTCAAATG
CCTTTTCTACATCTATTGAAGTGATTATAAGGTTTTTGTC
TGTCATTCTGTTAACACTGTGTATCATTTATTGATTTGTG
TGAATGGAACCACCCTCAAATTCCTGGGATGAATTGCACT
TGATCATGATGGATGACCCTTTTCATGGGTTGTTGAATTT
GGTTTGCTAAATTTTGTTGTTGTTGAAGATTTTTACATCT
ATGTTCATCAGGGATATTGGCCTGTAGTTCTCTTTTTTTT
GTTATATCCTTGTTTGGTTTTGGTATGTTTGACTTTTGGT
ATTGGGATAATGCTGACCTTGTAGGATAAGTTTGGAAGTA
TTCCATTTTCTTAATTTTTGGTACTAATTCTTTATAAATG
TTTGTTAGAATTCAGGAGTGAAGCCATCTGTTCCTGGGCT
TTTCTTTCCTGGAGGCTTTTTATTACTGGTTTAATCTCCT
TGTTCTTTATTGGTCTGTTCAGATTTTTTTTTTTTTTTTT
TTTTTTTGAGACAGTGTCTTGCTCTGTTTCCCAGGCTGGA
GTGTTCTGGTGTGATCATAGCTCACTGCAGCCTCAAACTC
CTGGGCTCAAGCAGTCCTCCCTCAGCCTCCTGAGTAGCTG
GCACCACAGGTGCAAACCACCACACCCAACTCATTTTTCA
TTTTATTTTTAGTAGAAACAGGGTCTTACTCTGTTGTCCA
GGCCAGTCTCTCACTTCTAGGCTCAAGTGATCCACCCACC
TCAGCCTCCCAAAATGCTCAGATTACAGGTGTGAACCACT
ACACCTGGCCTCTATTCAGACTTTTTGTCTCTTTATAATT
CAGTTTTGGTAGATTGGATGTGTCCAAGAATTTGCCTATT
TCTTCATTGGCATATAATTATTCATAATAGTTGCTTATGA
GCCTTTTTTTTTTTTTTTTTTTTTTTTGAGATGGAGTTTT
GCTCTGTTGCCCAGGTTGGAGTACAGTGGTGCAATCTTGG
CTCACTGCAACCTCTGCCTCCCAGGTTCGAGCAATTCTTC
TGCCTCAGCCTCCCAAGTAGCTGGGATTACAGGTACCGAC
CTCTATTTTTAGTAGAGATGGGGTTTCAGCATGTTGGCCA
GGCTGTTCTTGAACTCCTGACCTCAAGCGGATCTGCCTGC
CTCAGCCTCCCAAAGTGCTGGGACTATAGGCATGAGCCAC
CACGCCCAGCCTGATCCCTTATATTTCTGTAGAATCAGTT
GCAATGTCTCCTGCATCTCTGATTTGGAGTCTTTTTCTTA
GTCCAGCTAAAGATTTATCTTTCAAAACCAACTCTTCATC
TTGTTGATCTTTTGTAATTTCATTTTGTTTTTGAGATGGA
GTTTTGCTCTGTTGCCCAGGTTGGAGTACAGTGGTGCAAT
CTTGGCTCACTGCAACCTCTGCCTCCCAGGTTCGAGCAAT
TCTTCTGCCTCAGCCTCCCAAGTAGCTGGGATTACAGGTA
CCGACCTCTATTTTTAGTAGAGATGGGGTTTCAGCATGTT
GGCCAGGCTGTTCTTGAACTCCTGACCTCAAGCGGATCTG
CCTGCCTCAGCCTCCCAAAGTGCTGGGATTACAGGCATGA
GCCACCGCACCTGGCCTCTATTCAGACTTTTGTCTCTTTA
TAATTCAGTTTTGTAGATTGATGTGTCCAAGAATTTGCCT
ATTTCTTCATTGGCATATAATTATTCATAATAGTTGCTTA
TGAGCCTTTTTTTTTTTTTTTTTTTTTTGAGATGGAGTTT
TGCTCTGTTGCCCAGGTTGGAGTACAGTGGTGCAATCTTG
GCTCACTGCAACCTCTGCCTCCCAGGTTCGAGCAATTCTT
CTGCCTCAGCCTCCCAAGTAGCTGGGATTACAGGTACCGA
CCTCTATTTTTAGTAGAGATGGGGTTTCAGCATGTTGGCC
AGGCTGTTCTTGAACTCCTGACCTCAAGCGGATCTGCCTG
CCTCAGCCTCCCAAAGTGCTGGGACTATAGGCATGAGCCA
CCACGCCCAGCCTGATCCCTTATATTTCTGTAGAATCAGT
TGCAATGTCTCCTGCATCTCTGATTTGGAGTCTTTTTCTT
AGTCCAGCTAAAGATTTATCTTTTCAAAAACCAACTCTTC
ATCTTGTTGATCTTTTGTAATTTCATTTTTGTTTTGAGAT
GGAGTCTTGCTCTGTCACCCAGGCAATCTTGGCTCACAGC
AAGCTCCGCCTCCTGGGTTCAAGCCATTCTCTTGCCTCGG
CCTCCCAAGTAGCTGGGACTACAGGCGCCTGCCACCACAC
CTGGCTAATTTTTGTATTTTTAGTAGAGATGGGGTTTCAG
CATGTTGGCCAGGCTGTTCTTGAACTCCTGACCTCAAGCG
GATCTGCCTGCCTCAGCCTCCCAAAGTGCTGGGACTATAG
GCATGAGCCACCACGCCCAGCCTGATCCCTTATATTTCTG
TAGAATCAGTTGCAATGTCTCCTGCATCTCTGATTTGGAG
TCTTTTTCTTAGTCCAGCTAAAGATTTATCTTTTCAAAAC
CAACTCTTCATCTTGTTGATCTTTTGTAATTTCATTTTTG
TTTTGAGATGGAGTTTTGCTCTGTTGCCCAGGTTGGAGTA
CAGTGGTGCAATCTTGGCTCACAGCAAGCTCCGCCTCCTG
GGTTCAAGCCATTCTCTTGCCTCGGCCTCCCAAGTAGCTG
GGACTACAGGCGCCTGCCACCACACCTGGCTAATTTTTGT
ATTTTTAGTAGAAACAGGGTCTTACTCTGTTGTCCAGGCC
AGTCTCTCACTTCTAGGCTCAAGTGATCCACCCACCTCAG
CCTCCCAAAGTGCTGGGATTACAGGTACCGACCTCTATTT
TTAGTAGAGATGGGGTTTCAGCATGTTGGCCAGGCTGTTC
TTGAACTCCTGACCTCAAGCGGATCTGCCTGCCTCAGCCT
CCCAAGTAGCTGGGACTACAGGCGCCTGCCACCACACCTG
GCTAATTTTTGTATTTTTAGTAGAGATGGGGTTTCAGCAT
GTTGGCCAGGCTGTTCTTGAACTCCTGACCTCAAGCGGAT
CTGCCTGCCTCAGCCTCCCAAAGTGCTGGGATTACAGGTA
CCGACCTCTATTTTTAGTAGAGATGGGGTTTCAGCATGTT
GGCCAGGCTGTTCTTGAACTCCTGACCTCAAGCGGATCTG
CCTGCCTCAGCCTCCCAAAGTGCTGGGATTACAGGTACCG
ACCTCTATTTTTAGTAGAAACAGGGTCTTACTCTGTTGTC
CAGGCCAGTCTCTCACTTCTAGGCTCAAGTGATCCACCCA
CCTCAGCCTCCCAAGTAGCTGGGATTACAGGTACCGACCT
CTATTTTTAGTAGAAACAGGGTCTTACTCTGTTGTCCAGG
CCAGTCTCTCACTTCTAGGCTCAAGTGATCCACCCACCTC
AGCCTCCCAAAATGCTCAGATTACAGGTGTGAACCACTAC
ACCTGGCCTCTATTCAGACTTTTTGTCTCTTTATAATTCA
GTTTTGGTAGATTGATGTGTCCAAGAATTTGCCTATTTCT
TCATTGGCATATAATTATTCATAATAGTTGCTTATGAGCC
TTTTTTTTTTTTTGAGATGGAGTTTTGCTCTGTTGCCCAG
GTTGGAGTACAGTGGTGCAATCTTGGCTCACTGCAACCTC
TGCCTCCCAGGTTCGAGCAATTCTTCTGCCTCAGCCTCCC
AAAATGCTCAGATTACAGGTGTGAACCACTACACCTGGCC
TCTATTCAGACTTTTTGTCTCTTTATAATTCAGTTTTGGT
AGATTGATGTGTCCAAGAATTTGCCTATTTCTTCATTGGC
ATATAATTATTCATAATAGTTGCTTATGAGCCTTTTTTTT
TTTTTGAGACAGTGTCTTGCTCTGTTTCCCAGGCTGGAGT
GTTCTGGTGTGATCATAGCTCACTGCAGCCTCAAACTCCT
GGGCTCAAGCAGTCCTCCCTCAGCCTCCTGAGTAGCTGGC
ACCACAGGTGCAAACCACCACACCCAACTCATTTTTCATT
TTATTTTTAGTAGAGATGGGGTTTCAGCATGTTGGCCAGG
CTGTTCTTGAACTCCTGACCTCAAGCGGATCTGCCTGCCT
CAGCCTCCCAAGTAGCTGGGACTACAGGCGCCTGCCACCA
CACCTGGCTAATTTTTGTATTTTTAGTAGAGATGGGGTTT
CAGCATGTTGGCCAGGCTGTTCTTGAACTCCTGACCTCAA
GCGGATCTGCCTGCCTCAGCCTCCCAAAGTGCTGGGATTA
CAGGTACCGACCTCTATTTTTAGTAGAAACAGGGTCTTAC
TCTGTTGTCCAGGCCAGTCTCTCACTTCTAGGCTCAAGTG
ATCCACCCACCTCAGCCTCCCAAGTAGCTGGGATTACAGG
TACCGACCTCTATTTTTAGTAGAGATGGGGTTTCAGCATG
TTGGCCAGGCTGTTCTTGAACTCCTGACCTCAAGCGGATC
TGCCTGCCTCAGCCTCCCAAAGTGCTGGGACTATAGGCAT
GAGCCACCACGCCCAGCCTGATCCCTTATATTTCTGTAGA
ATCAGTTGCAATGTCTCCTGCATCTCTGATTTGGAGTCTT
TTTTCTTAGTCCAGCTAAAGATTTATCTTTTCAAAAACCA
ACTCTTCATCTTGTTGATCTTTTGTAATTTCATTTTTGTT
TTTTGAGATGGAGTCTTGCTCTGTCACCCAGGCAATCTTG
GCTCACAGCAAGCTCCGCCTCCTGGGTTCAAGCCATTCTC
TTGCCTCGGCCTCCCAAGTAGCTGGGACTACAGGCGCCTG
CCACCACACCTGGCTAATTTTTTGTATTTTTAGTAGAGAC
AGGGTTTCACTGTGTTAGTCAGGATGGTCTCAATCTCCTG
ACCTCATGATCCACCTGCCTTGGCCTCCCAAAGTGCTGGG
ATTACAGGCATGAGCCACCGCACCCGGCCAATCTTTTGTA
ATTTTTTAAGTCTCTATTCCATTACTTTCTGCTCTGATCT
TTATTATTTCCTTTCTTCTATTAATTTTGTGTTTAGTTTG
TTCTTTTTTCTAGTTCCTTGAGGTATAAGACAATATCACA
TTGCTGGAGATCTTCCTTCTTTTGTGATTAGGCACTTACT
GCTATAAATGTCCCACTAAGAACTGCTTTTGCTGTATTCC
ATGGGTTTTAGTGTGTGTTCATTTTCATTTGTCTCAAGAA
ATTCATTCCTCTTTATTTCATTCCAGCCTGGGAAACAGTG
AGACTATCTCAAAAAAAAAGGTGGGGGAGGGGGCAGGCGT
GGTGGCTCATGCCTGTAATCCCAGCAGTTTGGGAGGCCAA
GGCGGGTGGATCACGAGGTCAAGAGATCAAGACTATCCTG
ACCAACATGGTAAAACCCTGTCTGTACTAAAAATACAGAA
ATTAGCTGGGGATGATGGCATGTGCCTGTAGTCCCAGCTA
CTTGGAAGGCTGAGGCAGGACAATTGCTTGAACCTGGGAG
GCAGAGGTTGCAGTGAGCCGGGATCGCACCACTGCACTCC
AGCCTGGTGACAGAGTGAGACTCCATCTCAAAAAAATAAA
TAAATAAAAGGGGGCAACTGCTAGTCTGACACCACGAAAA
TAATGTTTTTTTCCATATTCTCAAGATTTAAACTATAATT
AAGATTAGAGTTTATTATAGTCCCCAAATTGATAGACAGT
TATTTCCATACAATTTCAACTCAACAAAGATTTGAGTGTC
AGCTTATTGGTTTTGAAATTTTTCTAAGTATAGGCTCATA
TTTTCTTGACTTTTAATACATTTTTCTTTACCTTATAACA
AGCCTACAACTTTTTATTTTTTTTGCCCCCAAAAAACTAT
TTTCTATTAAGTTAATTAACCCTTTAAAAATATAGCTTGA
ATCAGTCGTTTTTTCTCAAAGACCTCGCTGTCTAGGCGAG
GGTTAAGTAAATACACTGATGAGAACATAGGGAGCTATGT
AAGTGCTATAAACCCAGCTATCATTGGTAGCCCTGCAAGA
TTACAATTTAATGGGAATGTAGAAAATGCCTTTTTCTGGG
TTATTAAAGACTAGATTTGATAGGGGATGATGGATGCTGG
GAAAATAATTTAGAGGAGTAAGGCAGTCGAGGAAGAGGCA
CCAGCATAAGGAGACGCACCAGCATAAGGAGACACACCAG
CATGAGCCCAAGTGAGAAACTGCAGATGTCTTTTGGAAAC
AAGAAGGCAGACTGTGTTGAAAAGTAAGTAATGCTAGAGT
GAGTTTACACAGTCAGCCCTCTGTATCCGTGGCATCTACA
TCTATGGATTAAACCAACTGTGGATGAAAAATATTTTTTA
AAAATTACATCTGTGCTGACCATGTACAGACTGTTTTCCT
TGTCATTATTTTCTAAACAATATAGTATGACAACTATTTA
CATAGCGTTTACATCTTATTAGGTATTATAAGTAATCTAG
AGGTAATTTAAAGTATACAGGAGGACGTGAGGTTATATGC
AAATACTATGCCATTTTGTATTTAGGATTTGAACATCCCC
AGATCTTGGTATCTATGGGAGGTCCTGGAACCAATCCGCC
ATGGATACTGCTTCAGTTAGTCGATGGGAAAACAGAAAAC
ACAGATGTAGAAATAGTTTAGGGCTCAAAAATGGCTGATT
CAAGCTGTATTTTTAAAGGGTTAATTAATACAGTTTTTAT
GGGGCAAAAAATGAAGTTGTAGGCTTGTTATAAGACAAAT
GTATTAAAAGTCAAGAAAATACGAGCCTATACTTACAGAA
AAATTTCAGCAAACTTAAGGTCCTCACTGTCTCAATAAGT
GGGATTTTTATGCTCATGGTTAGGATGCACAAAAGCTGAT
GTTTAGTCTACGAAAGCTCATCAGTGAATAAAAACTGGTA
TCATCCTCCTGGCTCCCACCTCAGAGGGGACAGTGAGATG
GCATCAAAGATATGGTGTGGAAGAAAGAGAACAAGCCCTT
GGGGTAAATAGAATAGATAGCTTCTCTCATTCTATCTTCC
CAGAGAATGATACCTCTTTGATAGAAAGAATGGATTATAA
AAAATAGGACAGATTTCTGAATATGTAGTAGGACAGTGTT
TTTGACTCTGAAGAGTTAAGAGAGGTGGGCAAGCAAATCA
GGGCACTGCCACTGAGAAGTGACCCCAAACTGAAGGGAGA
ATGTGCTACATGGGTTTTCTGATCTTCCTCCATATTGTTT
ATGTCCAGCTTACCAAAAGACCAAGGTTCATGGGTCAGGG
ACTACATCCAGAGAAAAATTCCACATGACTGGAGCATGGT
AGACAGAATAGGGGGAGTTCTAATCTTGCTTCCAGTTGTA
GGCAAGACTTAAGATACAAATCTTAAAGATTTGTATCTTT
GTAAAGATACAAGTCTTAAGATAAAATCCTAAAGTTGTTA
TAATAATCTACATGTTAAGGATGGTGGAAATAGTAGTGGA
TAGGAGGCAGTTAAAATCGATGCAAGTTTTGGGAGAAAAA
AATTTAAGGAATGCTGAATTTTCAATGAAATATGTCTTCA
GCCTGATGCTATATTACTGAAGGGTGAATATGTGAGAAGA
GAGTCAGAACAGGAAAATGCAGGTACCACCTTCCTTAGAA
GACCATGGTCCTGGCTTGAGTCCAACAGCCAGGGTTCCCC
ACATCAAAGCCCAGGACTGAGACTTCTCATGAGGTCTCCA
TAGCACTCTAGGTATTGATGGCCTCAAGTCAGCAGAAATG
ATGCTGGGTGAGGATACTCAGCCAAGACTGAGACACACCC
AAGTGTGAAAAGCCACGATTTAGAGTCTTCCCTCCATGAC
TCCTTCTCTGTTGGTTCTTGGTCTCCTACCCTCCCCAGTA
TCATCAGTCATGCTGTGATGGGATTGCACCCTTTTCACAA
TTCCCTTATTCCTTGAAGCTGAATTGGATTTGGTGGCTAG
GAGAAAAAAGATCCTATGGTTTTTCTGAAGTCACATTTGA
CAAGCTCTAGATCGATGTATTTTTTCCAGATCTTGATGTT
GTGCAGTGCAAAAAGGAGAAGGAGGTACACTATTTGTCTG
GATAAAGAATCTCACTTCTCAGTCTCTCTTCCTGGGTCCT
TTCTTTTTGAAGGCATGAACTGGCTGAAGGTGCTTCCTGC
TCCCAGAACCACTCTGTTCTGTGACCTTTCATGTCTCCTT
AATCCATACAGCCTTTCCCTCTATAAAGTAATCATTCTGG
TAGAGGAGAAGAAAACTAGATATAGGGGGAAAGAAAGCAA
TAAAACCATTAGGAATAGGTAATTTATTATTATGCAACTA
GCAAGCTGGGGTCAAAGGGCTTTCCCAAAAAAGTTGTGTT
TCCCTATATTACAGGTGCCAAAACAGAGCAAAACATCCAG
GAGAACCACATTGAAACTCAGAAAAGAGACAATTTTTGAG
GCCCACCAGATCCTGATTCCATTTTGAAATATTCTATTGC
AGTAGCTCTGGGTAAATATTAGCTGGTTGCTAAAGACAGG
ATCTGAGGCTGGGCCAATTGTTAAGGCACCAGCTGTCTTG
AGGAGGAAGATGAGGACTGTGAATGAAGGATGGCAGACTT
GCTTCTAGGAAAATAATATCTGATAAGGATGGTCAAGGAA
GATACATGTCATCACTTTAAAACTAACTTTACCAAAACGA
CTAGTTCTCTAGTAATCATTGAAATAACTGTTCTAGAAGT
AGTACGCTTTCTCTTTCACGATATCATAAATACTTTCAAT
ATTGTTAGTACTTATTGCTGCTATTGTTTTCGGGGTACTA
AAACTCTTTACATACTGTTCAAATTGTGCAAGCACATAAA
AGCTGGCTTCTCTACTAAGTTTTTATAGTGATTTAAATAT
CTTGAAGACCATCACTGAGTGAATTTCAGTCAAATATCTA
AGTAAAAAGATGGAGTTTCTGTGTGATTATAGCACTTGGG
GGTCAATTCTGCTTTCTCTAGTAATTTTGGGACTCAGTAA
AATAGTTCAAAATATGCTAACTTATATAGCAAGGAGGTCA
CTAGAAGAAAACACTAGTCTAACTAAAGTAGATCTTGAAT
TCATGGTTAAAATAAATGTCATACTGCCTTTTAATACATC
AAAAAAGTTCAGGAATAAAATAGTTCACTTATTTGTTTGC
TTAACTGTTCATTAAAATGAACAGTGTGAAGTTCTTAGAA
TTACGCCTTATTCCACAGACCTGAAGGATCTCTAGAGAAG
TCATGTGACTCAATATGTTACCAAATTAACAATTGCTCAA
TTAATTCTCCCCTTCATGTATCTTTTAATTTATCTGCTAG
CATCCAGAAACACTTGGATGTATTGATCTTGTGGGGTATA
CATATTTGATATACACAAGTTAGAAAGCGCTTCTTACTGT
GTCTCACTGAAGAGGGGGAGAGTAAAGACTGTAGCAAGAA
GAAACTTGGCCTTGGATTAAGTAGTGACACCAGAAAATGA
ACACATTTTCCCTCTTGGTTTGGGAGAACACACAATTAAG
ATCACAAAAGGATACATGTAAGTTGGGATGCCTCTTGCAG
CCAGATGTTTCCGAATAAGTCGCTCAGTACCATACCAGTT
AAAACCTTTCGTGGCATGTCCAATACGTGGAAGATGAACA
CTTGCTATTATGAAGAGAAGAACAGATGTCTTCACTCATC
AAAAATTGATTGATGGGTATAAAATATACATGGGAGAAAA
TAATTATTGACTATCTCACTCAAAGCACATAATTATAATG
TCAAAAATATTCTGCGGGAAGAATTGTAATAAGAAAAATT
AAATTATTCTGTTGAACACAAGGACCCACAAGTTCTAGAA
ATACATACAATGGAAAGAGATTACGATTGGTGGAGGCAAA
ATTAAAATAAGCAAAGATTCTCTAACAAGCCAATCAATTC
AATAAGCTCTGAGACACACTAGGTTTGGAAACAAAACTAA
ATTCAATTTTTGTTGAAGAACTGTCTGTTACTGGGAACTG
TGATTAAATAAACAGCATTTACCAACCACATATGACCAAG
TTGCTTCATGCCTAGTCCTCTGCCTCCTCATCTGTAAAAT
CATGATAAAAATACCCAGGGAATGGAGACGGCCTACAGAG
ATAACCAACATTAAAAGTGTTTTGGAAAGGACGGCTATAT
GACTACAAGATGGTGGGGTGATCACTTCTGTGGTTTGCCT
TTACCATGCATATTAAGTGGGGTCTTGAAAAGTCCTGTCA
AAAGTCATATCACATGCCTAGAAACAAATTCATCTACTCT
TGAGCACAGGTGAAAGAGCTTACCTTTCTTCTTCTTTGCT
GCTAAAAATATCTTCTTCAGGCCCTCTTCTAGTGCTGCCA
TCTTAATGCCAGACAGGACATTGGAGCGATCACGATGCTG
AGCCACAATCAAGGCCAACTGGAAAGAACCTCCATCAGAT
GACCAACCCGACATGAGACAGCCACACCATCAACCAAGTG
ACCGCCCATGGAGGCGGCACAGCCCTTGATGGGTCACTGG
GCCTTGGCTCTGTCTCTTTCAGATGCTGTGTCTGAACAGC
AATGTCCTAACTGTGTGTGTGACTTCACATGCCATCATAA
TTCTCACTTGGTGGTCACTTTATACAGGCTTTTCTTCTTC
TTTTTAAAGTATGTTAAAACCAGAGAATGAGTCCAAAACA
TATACTTTCCAAAAGTTCTCAAGGGTAAAAAAAGAAAAAA
GAATTTTTCTGAATTGTAGGCATGGAAAAGATCTTAGAGG
CTCCTGTATCCCAGCCCTTTGATGCCTGAGTCAGCTCCAC
AACCCCCAGGACAAGCAGTCATTCCATCTCTGTTTGAACA
ATTCCCATGAGGACAAAATGCCAAGTATCTCTCAACCATC
CTAACCTAAGTGGGCAGAGCTGGAGAGTGTCAAGGGAGCT
TCCGCGATAACATCATCACAGTCGTATCATAGACATGGTG
CTCTACTCACTGTAAACAGTTGTCCTGAATCACTGGATTC
TGTGTTTCTCATGCACAGACACTTTACTTTTCTCCTTTTT
TAGCATTTTAGAAGTTACTGAAGGAATGACTCTACAGGAA
CCACTTTGCTGTTAGTCACTGTGTAGTTTGGATGTTTGTC
CCCCTCCAAATCTCATGTTGGGATGTAATGCCCAGTGTTG
GAGGTGGGGCCAAGTGGGAGGTATTGGATCATAGGGTGGA
TCCCTCATGGATGGCTTAGTGCCATACCCTTGGTGATGAG
TTCCTGCTCTGGTAGTTCACATGAGATCTAGTTATTTAAA
GCAGTGTGGCACCTTCTCCCACTCTCTCTTGATCCTGCTC
TTGCCATGTGTAATACACTAGCTCCCCCTTTGCCTTCAAC
CATGACTGTGAGCTTCCTGAAGCCTCCACAAGGAGCAGAT
GTCAGTATTTCCTGTACAGCATCAGAACCATAAGCAAATA
AATCTCTTTTCTTTATAAATTACCCAGTCTTGGGGAATTC
TTTTATCACAGTGCAAAAACAGCCTAACACAGTCACACAG
ACAGCAACCTCAAGAGGATGAGTCTCTCTTTTGGCCTGGT
TTTGAAATTTCTTCTTAATTCTGGCTTAAAATTTGAATGT
GAATTCAGGCCTTGGAGAAAGCCAGTTAGGTGCGGTAAAT
CAAACTCACTACAGGCATCCCAAGATGCCTAAGATGCAAA
AGGATTCTGAGGTGGGCACAGGATACATGTATTAGTTCCT
CTCCCCTGCTTTATTATGGCTGACTAGAAAACACAATCTT
TTACAGAAATTTTCACATAATAAGAAATGAAACCCTCAGA
GTTCTGAGTCATGCCTTTTTACTCATGCAGTAAATGTTTA
TGGAGCATTTCTTACGAGCTAGTACTATGTAGGGTACTGA
GGATAAAAACACAAATAGAAACCCTGTACTTAGTTGGGGT
CTGCTGTCTGGACAGTGCTCCGGGGACGGATGGATGGAAG
CCTGGGGACACGGGAAGTGCAGTGAAGGCTATAGCCCAAT
CTGCTTGTTATGGGCTGAACTGTGTCCCCACCAAATTCAT
ACATTGAAGCCCTAACCTGTGGTACCTCATGTTGACTGTA
TTTAGGGACAGGATCTTTAAAGGGGCAGTGAAGTTAAAAC
AAGGGTTTAGGGTGGGGCCTGATCCATTGTGAGTGCTATC
CTTATAAGAAAGGAAATCTGGACACACAGACACCAGGGCT
GTGCATGCACAGCAAGACAGCCGCCATCTGCAAGCCAAGG
AGAGAATCCTTGGGAGAAACCAAACCTGCCGACACCTTGA
TCTTGGACTTTCAGCCTCCAGAATTGTGAGGAAATACATT
TCTGCTGTTTAAGCTACCTAGTCTGTGGCTTTTTATTATG
GCAGCCCTAACAAACTAATACACTAGTAGACTAGTAGACA
GGCCAATGGGGGCAGGGGACACTTCAAGAGAAGTTGATGT
GAGTCCACTTTTAGTTCTGAAAAGAGATGGGTTTTACTTA
CCAAATCTTGCCCTTTGTTTCTTGATTCTTTATCATCAAC
AGGAAATAAAAGGACACCTCCCAAACTCAAGTCTGAGGTA
AAACAGAAAGGAGAAACATAAAGAACACCAAGTTCACTAA
GGAATGAATCCTCCTTGTATCTTGCCTTCTTCAAATTCAG
TTGAGTTTCAGGACCCACCTTCCTACATAGCCCTTTCTCA
CTTTCCTGGCCTCAGTCAACCTCTTAGCTGGGTACTCACC
TGCTTCACTCCTGAATTTTTATGATCTCCTAATTTAATGC
TCCTCAAACGTTAACAACAAAGTACCCCTATAGACATCAG
AAAGTGAATACAAAACCCAGAGGTAGCTGGGGGGCTTTGG
GGAGGGAGCATTATGAGCTTGAAACTCCTTTGGTAGTTTT
GTGCTTGTCTTAAATCATTCAAATTATTACATTCTACTTT
ATCTGTATCTGTTTGTATATTTTCCTACTCCATCCAAATC
AAATAAAACTGATAGTGAAGAAAAATGCGCTAATTTAATT
CTATGGCTTTACATAAGCTGATGTGAAAGCAGTTAGAATC
AAAATAGAGATACTTGTGTTAAAAACTCTAACAAATATGG
CTGGGCACAGTGACTCACGACCATAATCCCAGTGCTCTGG
GAGGCTGAGGTGGGAGGACTGCTGGAAGCCAGGGGTTCCA
GACTAACCTGGGCAACAAGACAAGACCCAGTCTCTACAAA
AAATAAGAAAAAATTAGTTAGGTTTGGTGTTGTGAACCTG
TAGTCTTAGCTACTTAGGAGGCTGAGGCGGGAGGATCTCT
TGAGCAAAGGAGTTCAAGGCTGCGGTGAGCTATGATCATG
CCAATACACTCCAGCCTGGGTGACAGGGTGAGACCCTATC
TCAAAAAATAAAACTCTGACAAATACAGCCAGGGAAGGCT
GTAATGCACGAATGCCTGAATACAAGAACTATCACAACAG
ATTTTACAAAAGCCACAAGCTTGCACAAGGGCCTTGGCAA
CATTACATAAAAATATAATTCTGCAAAGACATCTGCTCAT
CAACTGCCTGCCCAACCTCGGCCTGGTGCCACCCTTGTTA
CTAATCCTTGTAGCCAAGGATAACTGATTCAAAAAAAGTA
TGTAATCTTCCTCATTTCTCCTTAAAAACCTCAGGCTGGG
TGCAGTGGCTTATGTGTGTAATTTTAGCACTTGGGGAGGC
TGAGGGAGGTGGATCACTTGAGCTCTGGAGTTCGAGGCCA
GCCTGGGCAACATGGCAAAACCTTGTCTCTACCAAAAATT
CAAGAGTGGCCAGGTGTGGTGTTGTGCGCCTGTGGGACAA
GCTACTTGGGAGGCTGAAGTAGGAGGATCGCCTGAGCCTG
GGAGGTGGAAATTGCAGTGAGCCAAGATCGTGCCACTGCA
CTCCAGACAGTGAGACTCCATCTCAAAAACAAAAACAAAA
CAAAACAACAAAAAACCTTTGTTCATTTTATTTTACAGAC
ACTGTCTATTGGTTAGGTTGATACCAGTTTGAACGTTTTG
TTCAGTCATTCTAAAATACTGGTTGTGCTACGCCATCCTT
TTGATCAAATCCCCCAAAAACGACCAGCCACTACCCATTC
AGTTAGATAAGCTTCTGCTCAGAATGGCATCTCCCTGGAC
AAATCATGAGGTCTTCAGGCCCAAGCCTCTGGTGAAAACA
AAACTCTCCTCTATTCTTCTGCCTCAACCCTCCACTCTGG
CCCACCTGGCCTGTACGCCATCCTCCACTCAAAGGAACGG
GGTAACTGCCGGGGTCCTTCAATATCCACACACGAGGAAT
AGTAGGTGTGGTAATGAGCAGTTGGGAACCCTCTTGCCAT
TTCACTCCACCTACTCAAATTCGACCCACCTTTCCAGGCC
CAGGACCTCCATGAAGCCTTCCCTGGGAATTCTAGTCTAC
AGAATTCTCATCTACTTTGCTGCACCCTGCTTCAATCCTT
CTTCAGAGAAAACTGCACACTCCCATCTCCATTTCCTTAC
TGAGCACTCAGGCCTTAAGTCCGAGCTTCCCACTCTCCTC
AAAGTGCTCCAAGGTAAGCAACCTTGGGTCAAATCCATGG
CCTTTTCCCAATTCATCCTCACTTCAGTGTCTGACACCAT
GAACTTCTTTGCCTTCTTGACATACTTTCCTCCCTTGTAC
CTCAAAATACTGCACCAGGTTCCCTAATTTTGACAATTCC
TTCTGTCAGAAATTCCATCTTCTTGTCTCAAGTCCTAAGT
GGAGGTGTTTTCCAGGTCTGTTCTCTGCTTCTCATTTCTC
CACCCTCTCTCCCACATGGTTTCAAACACAGACTCTAAAC
AGGACTCCTCAATCTGCACCACCAGGTCTGACCTTTCCTG
GGTTTTGCTTTGCCAACTGCCCAATCAGCATCTAGATCTA
GATTGACTATTTCAACACACATTAAACCCTTCTTTCAGTA
ACTTGTTTTACTAGAAAAAGTAGTCATTCTAAGTTCTTAT
ATCCCTTTCCACCAAAGAGAACTGGGCAGAAATAGGAAAA
AACAATCTCTAAGGAATCTGGGGGGCCCTTCTCTATCAGA
CAAGGTCCTTCAATCTCCAGAAAATAACCACAACAATAAT
TTTATTCCTCTTGCCATTTTTTTATTTCCGGATGTAAAAG
GAGGTGCCTTTTTCCCTTCTCCATGCCAAGGGACAATATT
GTTCAGGCTTCTAAGTTCCCCTGGCACCAAACAGCTTTAT
TTCTGTCTCCAGGGAGTGTTATACCCCAGGTTGTGCTGAC
CTCGTAAAACATCTTCATTCCCCTCAGCACCAAACCAAAG
CTCTTGTCAGTATTTTAATGGTATGTCTGACTTCTCTCCC
ACAGGTCTTTTTCTTGAGACAGTCTTGCTCACCTAGGTTG
GAGTGCAATGGCATATCTCAGCTCATTGCAACCTCCACCT
CCCAGGTTCAAGTGATTCTTCTGCCTCAGCCTCCTCCTGA
GTAGCCGGGATTACAGGCATGTGCCACCACGCCTGGCTAA
TTCTGTATTTTTCTTGTAAAGACAGGGTTTTGCCATGTTG
GAGAGGCTGGTTTTGAATTCCTTGCCTCATCCCAGCCTTC
CAAAGGGCTGAGATTACAGGTGTGAGCCACCACACCCAGC
TTCCCATAGATCTTTGATGTTTCCATGACATATTCCTTCA
TCTTTATTCCAATACTTTTTTTATGAGACAGGGTCTCACT
CTCACTCAGGCTGTAGTACAGTGGTGCAATCACAGCTCAC
TGCAACCTCAATCTCTTAGGCTCAAGTGATCCTCCCACCT
CAGCCTCCCAAGAAGCTGCAACTACAGGCGTGCACCACCA
CATCCAGCCAATTTTTAAATTTTTGGTAGAGACAGGATCT
CACTATGTTGCCCAAGCTGGTCTCAAACTCCTGGCCTCAA
GCAATCCTCCTGCCTCAGCCTCCCAAAGTCTGGGATTACA
GGCATGGGCCACTGCGTCCAGCCCATTCCAATATTTTAAC
ATGTATGCAGGGAGGGACATTTTTCAGAATACACACATTC
ATTATGCTCACTACAGTTCCATGAAGTAGGCAGAACAAGT
ATTATTCACAAATCACAGATGAGGAAACAGGTACAGAAAA
GGTAAGGGAATGACTAAAGTCACAGAACAAGTAGCTAATT
TATGACAGAATTCAGTTCCCAATCAGTTATTCTGATTCCT
CATCTAGTGCTATGTAACCCTCACGATACAGTCTTAGGTG
TCCTCTCCTCTCTTACTCCACCCGTAACCTTTCCCTCTGC
TTTGCTTCTTACCTTTCATTTTCCCAGCCAGCTCATATAT
TTTTCTTGGCTCAGCAGATCGTTTTTCCAGAGCTGTAAAT
AAACCACCTCTGCCCCAGTGGCCAGAGTCATCTGATTGAA
GAAAGAGAAGAATTTCATCTATAGGAGGTAAAGTCCAGTC
CCCAATTTAGAACAACAAAGGCACACAAAGGGGACTTGTG
GAAGAATAATTTTTCAAAGGGAAGAAACAAAATATCTTAT
CTCCTAGGAATATCACAGGTTGGACTTCCCAAATATGTTT
ATGCTTTCTGGAAGATATAGCTGGGGCCATTATAATAGGA
AAGCATCTCAAAAATTAGTGTTCTCAATGAGCAAAATCTC
TGTGGTGCATCTGTGATTCCTGGGAGATGACTGCGGAAGG
ACAGAGAGTAGATGGAACATTACAGAGAGAGTAGAAGCAA
TGGTTATACAACAGCACACAGGCAAGGTTATAAAACAGCA
CACAGGAAAGGTTAAATGATTTATTCAAGCTGGTACTAAC
AAAGCTGCTTAGTATCTTAGCATTTATAGGCGTTCATTCA
CACTACAAACGTTGGGTAGCATGTATTACATGTAAGGCAT
TGTTCTAGGCACCAGAGTCACAGCAGCGAACAAGAAAAAA
ACCCTGCTTCCATGAAGTGTATTTTTAATGCAATGCAACA
GTCAAATAAACAAATATGTAGGTAATATGTCAGGTGGGAC
AGGTGTGATAAAGGAAAATATGGGAGAAGGGACAGAGAAT
AACAGAGGGAGGATGGGGCCTGTTTTATATGAGGTAATCA
CACAAGACCTCTCTGAGAAACAGACATTTGAACAACATTT
GATGTGGTTATTTGGGAAGAAACGGTTTTAGGTAGATGAA
GTAAAAAGCACAAAAGTCAACCAAGGGAACAAGCTTGAAG
TTTTGCTTTTTCTCAAAGGATTTGTCTTGTCAATGCTGCT
TCACTTCACCCTCTTAAAAACCTTGTGCAGAGGATAAGGC
AGATACTGTCCCAGTCTATGGATAAGGAAGTTGAAGTTGA
GAGACTGGGTAACTAGACCAGGTAAACGAGAGAGCCAAGA
GTGAAATGATTCTGGAATGTCTCCTGACTTTAAAATTCAA
ACTTTTTTGACCGCACAATACTACACTGGGACCACCACCC
CCGGGTCAGGGTTCTGCCCCATCCTCCCCAGCTCTTGGCA
CCATAAGGATTGAGGCCCCCATCCTCAGCCCATACCACTT
CTCGTACCTACGCAGTGCACGATGAGAGCATCCTCGGCCC
CAGCCTGAGGGTGGGTGACATCACCACTAACGTACTTGAG
GGAGGTAGCATCTGGGTCTTGGTAATCCAGCTCAGCAGAG
CTCTCATCTTCCCCATTCTCAAGGTCCTCTGGCTCGCTCT
CCTCAGAGGGCAGGCAGAAGGACTGGTAATGGTTGGATTC
CCACCAGGCCATCCTTTAGCAGGCCAGAAAGAAAAGGAAA
TTAACCCAGACAATCACAATTTCCCTTGGAGCACATTTTA
TACTGCTGTTCACAAACAATATCTGCCAAGTAGAAATGCA
ATTAGAAACTCACTCTGATTGAAGTTTTCTACTTATTTGT
AAATAAACAAGTCTTACTGATTAGGCTAACTGCTTCCCGA
CTACAGTTCAATAATGAGCACTCACTGAATGTTCCTGTTT
TTAAGAACATGACTAAAAGAGACTGTTCAAGTAAACTACT
CGTTGTCAGACAGCTACAATAAAATCTTAAAATTTTCTGG
TTTTGGCCAGGCATAGTAGCTCATGCCTATAATCCCAGCA
CTTTGGAGATCAAGGCAGTAAGACAGGTTGGGCCCAGGAT
CTTGAGACCAGCCTGGGCAACACAGTGAAACTCTGTCTCT
ACAAATAATAAAAAAAAATTAGCCAGGCATGGTGGCACAC
ACCTGTGTTCTCTGCTACTAGGGAGGTTATAGTGGGGAGA
TCACTGAGCATGGGAAGTTGAGGCTGCAATGAGCTGTGAC
TGTACCACTGTACTCCAGCCTGGGTGGCAGAGCAAGAACC
CATCTCAAAAAAAAAAATTTCTGGTTTCAATGGAATGCAT
CTTCCCTGCCTTACGCACTGAGACTTTTCACTTACACAGA
GGAAATGTTTTTTAAAAGTATTCTGTTACCAATAGGAATC
AGCTTAAAAGACATTTTCTGTATTTTTAAAGTGATGTTCA
GCTGTAGTCTCACTATACAATAGTGACTCCTTCAACTGTG
GTCCCCAGCTTGGTTAACGCAGACATACTTTTTCTTATGT
TCAGCCTCTTCCTTTTGCCTCTTCTTCTCCTCTATCAGTC
TCCTTCTCTTGGCAGCAGCTTCTTGTCTTTTCTTCTGTCT
GTCCTCCAGCTCTTCTGGACTCAGAACCTGCTTCCTTTTG
TTAGATCCCTCCACAAGGCCTGGGATGAGAACCTAGAGGA
GGAACAAGATCCATCACCAGGGTCAAGAAGATTCCTCCCC
AAGTTTCATTATCTCTAACGCACACTGTACATTAGCAACA
TGCTTAATATTCCACAGAACACCGCATCGCCACCCACCCT
GCATGGTGGGAACTGGAGGCAAAGCACTTGGAGGCACTGT
TCATACTACACACTTCACAGGCACAGTGGTCAGGATACCA
TGCTGTAAACTCAGCCATAGCATTGGCATGGTTGAAACAG
TCATTTTGATTCATTTCATTAGGAATAAGGTACTTCAGAA
AAGTAACTTTTTTCCTTGACTAAAAGCATACCCTGCAGGA
TGCCACTTCACTCATTTTTAATGGAAATCTTTCTGCAATG
TATTATATAGTTTTTAAAGACTATATTTCAACATCATGAT
TATCTTAGTGATAGCTAGCATTTAATGAACACATATTAAC
TGCCAAACACTGTGAACACTACATGTATCATTTATGATTG
CCGTCCTCTTATTGCCATAGGGTCATCATTACCAACAGCA
GGATATGGTATTTTGGTATAATATAGGGATGCCTTTAGGG
GTGACTTAGATGGACAAGGCTGCTTTCCCCTGCATTAAAT
CGTACAATATATTCTCTCCTTTGTAATGTTTTTTATGCTG
ACTTTCTGACATAGTTTTTATACTAGGGTATAGTTATTAT
ATTAACATTTCAACAAACACATACTTATTTCTTGACAAAT
CATCCTAAGAGAACAAAATGACGCCAGCATCATTTTTTTG
TTTGTTTTGTTTTTTTAGAATGAGAGTTTGGAAGAACAAC
TTTTAAATAAATTAACAGTTCTTACACTGCCTTTATTTCG
GAGTGATCGGCCCTCTTGACTAGTTTTCTCCAAAAGGGTT
TTCTGAAGGTTTATCAGTTGTTCAAATGATTTTCTGTCTT
CCTTACTGGGCTCTTTAGAATAATCTTTACCTTCAAATAA
GTACATATGATTTTCTAACAACATAAAACACAAAGAGAGA
AATGTTAGACACCAAGGAAAAATAGATTAATGCTATTCAA
AACAATAACTAGAGTGGACAAGAGAACAGCCTATATTCTA
AATGGGCTAAGTCTGGATGAAGGTTATTTCATTTCCCATC
CCACTGACACTGAAGAATGTGGGTTCTACATGGGGATCCC
ATGTGTTTACTTTTCCAAGGGGAAAGCATGGCTTAAAGCC
CTTTCGTTCATCCCTAGATGGTTTGTGAATCTCTGCTGGA
TTCCTCCATTCATTGCTCATTCATTCATTCCCAACTATTC
CTCAGCACAACTCACTGACATTAAGATCATCTAATAAAAT
CTATACTTTTTTATTCCAAACATACTTTTAATATTGACCT
CAGCAAATCTATGAGAGAATGAAGAATCACAAGAATAATC
CCTTGGATTTACAATATTCTTTACAGATCTCAGCAAGCAT
CTTCATCATGATCCTCACCACAATCCTGGAATAACTAATC
CTACTTTTGAAAGGGAAAACTTTCTGCTCAGGCAGAAATT
AAGGGACTCTGTAATTCTCACTAGAAGAGGCGGGATCTTC
TGATTCTAAGGCCAGTGTGTTCTTTTCAGTATATAACTGT
GTCTCTAGAAGAGTGGAGAGATAGGCTAGCAAATAATAAT
TGTGGTAATAACAATAACAGTGAAGACAATAGTGTCATGC
TGTCAGATAAGTTTCACAACTATTATCATGTCTGATTGTT
TCAACTGTGTAAAAGACTAAAGCAGGCATTAATAGGACCA
TTTTACAGATGAGAACACAAAGGCTCAATGAGGTGGAGTG
ATCTGCCAAGATCATGAATCAAGTGATTAAGTTAGGACCA
GCCAAGACTAGCAACCACAGATAGGTAAGACAAATGATTC
AATAGGGAAGCATCTTTAGTAGCACATGTTACCAAATAAT
GTATTTTCACAACATTTGTGAAATCCGCTATAAGTATGTT
TTCCCTAGAGAGTATGAAAGCAAAACATTTTCATTCTCAA
CAGATCAATTGCTTCACACTTGTACCCAGATCTAACCAGC
TGTAATTCTAATTGGCATTTGCTAATTAAATCAGCAGGGG
GCTTTCAATGAGGCACTCTATCAACAAGCAGAAAAAAATA
GAGCTGAGAAGTGTCAAACATGATCAACATATGTAGCTTC
ATACTGCATGTGAGTCTCAACTTCCAAACATGCTTTTTTA
AAAAAAACCCTGGCATTCAAGATAAAGCAACCCTGTTTTT
TATTTAATTCTGACTGGGGCCACGTTAATTACCAGTCTTT
CCTATCCACTTACATTCTTAGTAATCATGCTCCGTATCTT
CACTCTGCCATCACAAGCCTAGACACGCATCTCTGTCCTA
CCAGGAGAATCATTTATCACAGAGCAGACCCATACCCATT
CATCAAAGAGAAAATTCCAAAGTTTAATACAACTGGGGAT
TTTTCCTGGCAGTTGGACTGTCTAAAAAAAGTAAAATTAT
TTTAGGCAGTTGGATTGACTGAGAAATATAATTATCTTTC
TGGAAAAGAGTGTGACTTTATTTTGTTCTAGTAAATGTTA
GGAAAATAAGCTGAAATTATCTAGATCAGTACAGAACTGA
GTGTTAAGTGTTGCTATTTAATATAATCAATTATAACTTA
AAAATATGATCACATGCATCTATTTCTTCTCTCACTTGAA
ACCACCAAGTGACAGTTAAAGGAATTTTAAAAAAGATATA
TGAGGCAATGGCAGATGAAAAAGTTCAATAACCTTTTGGA
AAATGCAAAGTAGCTGGAGGGATAATCACAGATTAAGAAG
AGCCATGGAAACAAAACACAGGTGCCTAGCCAAGGGCTCA
TTAGGAGTCTAGAGACCCTCTCAATCACCGAAGAGCTTAG
GACTTATAAGCACAGAGTACTGCAAAGGGGGGAACTGAGA
GAAGATGTGCACCCCAAGGAGCAGGAGGGCCATGAGCCCT
TGACTCACCCTGCCTTTTCAGTTTGAGCAACCAGATGAAC
TCCATTCTCACCTCTCCCAGGGAAAACACTAGAGGATTGG
TCTCAGGAGAAAATGGGCTGCCCAGTGACAAGATGTCAAA
TATGGATCAGGGAAGGTGCCTTCCACGTAAAAGCTGACTC
ACTAACCAGGAATAAGGCCCCAGGGCCCATGCATCTGCCC
ATGCCAGAGCAGCCATCAGTTTTGTGACACTTCATCAGCA
CATGTGATCAGACAGCCAGGGAATACCAGACGGTTGGGGA
AACTATCGATGAGAACAAGAGACCCCCAAACAAGTTTTCT
TTTTTAGAAAAAGAGGTACCATGGTGACTATAGCTAATGA
TGACATATTGTATTCTTGAGAAATACTAGGAGGGTGGATG
TTAAGTGTTCTCACCACAAATGTATAACCATATGAAGTGA
TGTATGTTCATTAACTAGATTTAACGATTCCACAATGTAC
ATGTGCTTCAAGAAATCATGTTGTACATGATAAATACAAT
TTTATCTGCAAATTTCAATGAATAAATAAACAAATATATA
TATGTGGTTTTTTTAAAAAAAAAGAAGGAGAAGTAAAACT
CAATGCAGTGGGAAGAAAAATATTTTTTAAAAAGATATAA
TAAATATCCTCCCTGGAATACATACTAAAAAGCCATAATA
AATGTCCCCAGAGAAGACAGTATGTCCTTGAAATGAGAAC
AGAGTACAATTAAAACAATAAGCAGAGAACAAGAAAGAGT
TCTTGAAGAATACGAACAAGATATTTTTATAAAGAATTTT
AAAGTAAAACATTAAAAAAGTCAAAAAGCAGTTTCCTGTA
AAACAATGCCAGCTGCCCAAATTCCAACTTTTCCACCTAT
CCTACAAAAACTATACAGATCAACAAGGAGAACAAAGCCG
CCCCAATCCGTGCCTACCACACTAGGAATCAGAAAATACT
ACACACTTCAACTTATGGAAGTAAGAGAAATGAACCCCCA
AAACCAGCTGAGCCAGCTCCAAAGCCCACACTAGAGTAGA
CAGTCAGGCAAAGACTATGCAGAGGAGAGGGCAGGGGGGT
TCCGGAAAGGTCAGAGATAAAATTTATCCGCAAAAGAGGG
TCACATTCCAAGCGGCAAGACGATGAGGATAGGTCTGAGA
CCTGGTGGATCAGAGAAGTGGCTACTAAGAAACTGAACAG
AAGGGAAGGTATGAAAACACATGCAGCCCGGAATTTGGGA
AGGCATTGCTTCTGGCAGGAGAGAGAGACAACTTAGAAGT
GGGGAGACATCCTTTGACAAGTTTGCGGTAAAACGAAAGA
GAAAGCAAGTGATGGAAATTCACGGTCCTATAGAAACAAA
AGAGAACTGCAAAACCAGAAATCATGCCACTACCACTACC
CAACATGAAAAGGAGCTACCATCTAGTAAAGAAACAGCAC
TACTCTCTATTATTGAAAGAAAGCACTGGTGAATTAAGAA
GCCTAGTAAGACTCCCAAACCTCTCACCCCAGTCCATACT
GAATCTCTGCTGCAGCTGGTCCAGAAAAATAAGTCATTTC
AAAATAACTACAAGATGCCAGGGAATGCCTTTACAAAGTT
GCCATGTGAAAAATTACTCAAGTCAGAAATTTAAATACTC
AGAATAGAAAAGAAGAAAATGACAAATGCTGACCAAATTC
AGAAAAGAAAATGTAAGAGAAAGGCAACCATCTCCTACAT
CTCATGGCTATTGTGGAAATTAAATGGAGAAAGCACATGA
CAAAGTCCACACTGTTGATGAACACAAAGTAAATGCTCAG
TGTAAGCTGCAATGTAACAAACAAGTAATTCTCCTGCTTA
GAAGAGGAATGACTATGTGCAGAGCATCATACCAAGCATG
GTAGAGGCTTTACTAATAAACAAAGGAGAAGATGCTTGCA
ACCAAGGGAGGAGAGCAACAAATTCAAAGCCTTAAGATTG
ATACTATCATAAACATTAATACTATGATTTTGGTTCACAG
TTCAGCTACAAGGGTAGAGCTACACAAATTTCCACTTAGT
CTGGGTACAGTTCTTGCATCAAGCAAGTCTTAAACAGTGT
TGACAATAGGGTAGGGTAGAAAAAAGATGTCCCAGAGAGC
AGCATCCAAAACTTTCCATGGGGACGTGAGCTCTAGCTTG
GGGTGGTTGTGCCATTTGCTCTGCTCTAACCTCCGACTTA
CTTCCTTCCTCTTGCTCTCTTATCCCTCCTTCTGCTGCAG
GCAAGGCATCAGAGACCCACTGGCCATCTTTTGTTTCTCC
CAGAATGGTCTCCAGGTCTATTTCATCCATGGTACTCCCC
TCAGAGGCAAGCAATTTATCCAAACCGAATTTGAGTATCT
CACTCAACTTGAATAGAGGAAACAAAAAAGTCCAGTAAGT
TCTCATGAAAAGAAACATTAGGATATCAGTGATTGGCTAA
GTGGATTAACGACACCAGGCACAGTCCTTCTATGAACAGG
CAGCCTTTCTGCTGTCCCCATCATAGATGGTAGCAGCCAG
GGACATTTCATAGTTGGAGGATGGGTAAGCAGAGAGGTGA
TAAATGATTATCGGAGGTACTGACTTTGACAATTCTGCAT
AAAAACAAAAATATATATATAAGCCTCCAATTTTTTTTGA
AGAATAACAGTAATTTCCTGCATTTTCTACAGCACCTCTC
ACTGATTCTTTTTCATAAGCATTCCCAGCAGCCACTTGAG
GTCAGAGACCCTGTTAGCTACTTTCCAACCTCTCCACTGC
CAGACTCCTTAGAAAGGGAAGGTTACACTGGGAACTTTAC
CTCTACCATGAACTGACTCCTTTTCTTTGGCAATTTGTTT
TCCTAACGCAGTGGTCTATGGAAAACACCTTGGCAAAGAC
CAGTAACAACTTCTGACCACCAGACTCGAAGGCCTTGTCT
CTGTTTGAATTTTTCTGGATGTTCCTCTGGCATTGCACTA
TCCTGCTTCTCTTCTCTCGTCCCTCTCTGGAGTACTGTCA
GCCTATTGCCTACGGCTATAGGAACCACACAGAAAGCACA
GATCATTTTTCCTGGCTTTCACTTGCTACTTCCAACTTTG
CACCTCCCTAAGTACTAACTCTGAGATCCTGACCCAAGGT
GGATTACAACCTTGGGCCCTTGTTCTCATCTTGCCCTTTT
AGACTGGGTTAATTATCTCTAGATCGTCTATTTTGTGAGT
AACTTGGAAATCTTAAGGTATTCTGTAATAGCTTGAAAAA
ATAGACAGCTCACTTAAGTATGAATGTACCTAGATGTATT
TATATTTACCCTCCATATACATAACCAGGATGACTGGCTT
TGGCAGCTGGTACCAAGAATAGTAGGAAGTCAACTATTTA
TGGTAAGAATTAGTCCATACTGGGACTCTCCCTTCAACCC
CCTTGTACTTATGCTCACCTCCTGGCTCTCCCTTATTATT
GCTCACTTGCAATGTGTCTTAGTCATTAAGGAAATTACAT
GTGTTTTTATGAGAAGCTGTATATTACAGTAATTAAGGGC
ATGTGCTCGGAGGTTAGAGAGTGCTTGGATAGGAATCCTA
AATCTGAATAACCTTGGGCAAATTACTTAAGATGGGGATA
AAGATAGTGTCTATCTCATCCTGCTATTATTCTTATTCTG
AAACAACTGGAAAAGAGCACTTCAGACAACACTCAGCACA
CAGCATCCAATAAGTGTTCACTATACCTGCATCTGCCTGC
CTGTTTCTACTGTGTCCTCCCTGCAGGATAAAAACCTGTT
TCCTTCTTTCAGGACTTCAGAACTCCACACCTACTGCTTA
GATTTACCAAATCAGAACCACATCTTTTATTTTTGGTTTT
CTGGTATTTAAAAAAAAAAAAAATTGCGCCAGGCACAGTG
GCTCATGCCTGTAATCCCAGCACTTTGGGAGGCCAAGGCG
GACGGATCACGAGGTCAGGAGATCAAGACCATTCTGGCCA
ACATGGTGAAACCCCGTCTCTACTAAAAATGCAAAAATTA
GCTAGGTGTGGTGGTGCATGCCTGTAGTCCCAGCTATTCA
GGAGGCTGAGGCAGAACTGCTTGAACCTGGGAGGCGGAGG
TTGCAGTGAGCTGAGATCGCGCCACTGTACTCCAGCCTGG
AGACAGAGCAAGACTCCGTTGCAAAAAAAAAAAAAAAAAA
ATCCCTGCTTTCCTTCTAGACAAGGGCATCGGGTTATTAC
CTTTGCTTTTGGCAACCACAAATAACTCATAGCATCTGCT
TGGGGAAGAGATAAATCAGACATTAGAGTCAGAAAGTAAC
TTTCCGACAACCATGAGCTGGGCAATAAGTCCAATAGAGT
CCCTCTCAGCCAACAGTCCATGTTCCCACTAGTATGTGGC
CCCATGGGGTGGAAGTATGTCTACACCTTTCACAGTGATG
TGTCCAGCAGCCCACATCACAAGATACCCCGCACTGGACC
CCTGGAGCTCCCTCCATTGGGAGAGTGCAAACAACCTAAG
ACATCCTTCCTCCCCCTAACAAGAGAATGTGGGCCTTCTG
AGGCTCTGTCATTTATCCCTTCACCATGCCCAGCAGTGCC
CTTCTCTCTCTTAAGGTTCTATAAAGAACTGTTCTGTGGA
AAACTGCATTTAAGGGTATCTACAGCATACCTCTACCTCT
CTCTCAAGCTTTCATCTCACATTTGCAATTGTCTCTTAGA
CAATGTGAAAACAAAACGTACAGCCTGCCCTATCACCATT
ATGGTTAATAAGCATGCATGTGACATGGAGTCAGCAACAA
AAGGAAAGTCAGAAAAAGAAAAAAGTCACACTTACCCCCT
AAGATAAACAAAGAACAAATAAATAAAACCCAGAGTTACT
CTTTCTAGTTCTAGTCCCAAAATTAATAAAACCTTGAGCC
TTTCCTGTAATTACTGACTCCCTAACAAAAACAACAGGAT
CCCTGACTTTTGCAACACTGATATGTAGAGATATGCATTG
GCCTTTGCAGATATGGTAACCATGTGAGAAAAGTGCTGTT
TTTAAACCCATGCTCAGACTAATTACAAACTTACTAACTG
CTTCTAATATTGTGTAATTTTTTTCTCTCTTAAACACTTA
TATTTTTTGATAGTCTAGTCCTTTCCAAGCCTAGTCTATC
TTGCAAACTTTTGCAAATAAAATTATTTCCTTTTGTCTGA
GTCTGCCTCTAACAATAGTTTATGTTTATATTGTATTGTT
ACTGCATACTCTGACTAAAGCCTAAATTATCTTTATCTTC
CTAAAACTCTGCCCTACCTCCTATTTTCCTTTCTACTCTC
CTCATCATAGGGGCTTAAAACCTCACAGACATCTTTGAGT
TTTCTATCTCCCTACTGTTGAGACCCACCTCTAAACAGTA
GCCAACTCCTGTCCTTCCTTCTTTTGCAATGTTTCTCACA
CCAGACTCTCCCACTGATGCTGCCCTTGACAGACATTTAT
TACTCCCTTCATACCTGCATCTTTCTAGTATCCTGGGAGT
TGGTTTCTTTGCATCCAGCCCCTCATCCTTAGGGCAAAAA
CAAAGGATCCAGGAAATATTATGAGTTCTAATTTTAACCC
AAGGGCTGCTACAGAATAACTCGAAGTCCTCTTCCAAAAG
AGAGCTCTAAAATTTTCCAATCCAGTGTCTGTCTCCCATC
CAGTATTCCCTTCTTTAAGCAAATTACCTCTAGTTCTTTC
ACCCATTTTTTTCTATGGCACAATTTTGAATTCCTGATCT
CGTTCGCCCTCTTTTGAGTATGAAGTAATGTAAGTCACTG
ATCAAAGGGTCTGGGATTAAGAAGGAAGTACAGAGTTAAT
TGTTATTGACTATGCTGAGTTCTTTATTTTAACTAATTCT
CTTAATAGCCCTCTGATGTAACCCGTGGTGTCTTTATTTT
TAGAAATGCAAAAAGAGTAGATCTAAGAGGCTAAGAAAGC
TGCTCAAACCCAGCCAAGAAGTGATGAGGCTTGGATCTGA
ATTCTTAGTTCCTACAGACCCTGCACACAGCCAGCACTGT
GGCAGCTGTGAGGAAGGCCAAGGAACAAATGTGTAGCTGG
GGAGAGTGGCTGATGAGTGCTGGTTCTTTTCATTTACATT
CTTCTCTACAAAGAGTACTGGCATATTCCAAAGTGAAGAA
CAATATATCATATCATACCTGGAAGTCAGCATCAGCAGAG
GGTTTCTGGGCTCCCAGAGTAAAATGGCCTCCTTCTATGA
TCATGTTGGTGAGCTGCAGTTTGGAGGCTGCTTTCCTATA
CACTATTTCTTCCACAGTGTCTCGGCCAATCAGTCGAATA
ACTTTAACAGACCTGGACATAATTCAAATGAGGGTAGTGT
GCTATAAAGGTCTGCAAAGCTGGGCAAAAGTATGCAAGGT
AAATAAATCTAAAAGCAAACAAAACCAAATACCATATTCA
GGGTACAATGAAAGGGAGATTGGTTCATTTGGACCTGAGC
ACTTGTTAGAGGAACTTGCCTGAAATTCTCTCTGAACCAT
TTCAAGAGAGTCAAGGAAAGAATGATGGGGTAACCATGAC
TGGGATTCCTTATGTGTGGCCAAGGAAAATCTCTGGAAGA
TCAAATTATCCTCAAAGGGTAACATCTATTTTTTATTTTT
TAGCTTAGCTCCATAGCCCCATAACCCCATTTTTTAACTG
AGTTAGACCTAACTCAAGAAGGATGAGTTAAATGACTTCT
AAAGTTTCCTTCTAATCCTTTCACGGTTTGATTTTGCTCT
TTCCCATAAAGTCAGTCTGGACTGATAATGTGACCCACCC
AATACTACCCTAGGAGTCAATAGCACAGACAGCTAAAACC
TGTCGCCAGGACTATATTCTTCACCTTTCTCACAACCCGG
AACTGCTGCTGGGCAAGCCAAGGAAGCAGAAAAAAAATCA
CTTACTTGTTTTGGCCAATTCGATGAGCCCTGGCAGCTGC
TTGCAAGTCATTCTGAGGATTAAAGTCACTGTCAACAAAA
ATCACAGTATCTGCCGCTGTTAAGTTCATGCCAACTCCAC
CTGAAAACAATGCAAAAAGGAACGTAATCAGCAGCACACA
GACGAGGAGCTAGAAAATAAGCATAAGACTAGAGTGGGTC
AGACTGATAAACTGAAATCAGTCAAAACAATTGGCTTCAT
CCTCCAAATGGACCCACACCCCCAACTCCAGAGCCCTGTT
CTAGCAGTGAGAAGTGCTACCTGACCTCTTATTGCCTGAA
GGGAAAATTTTTATGACTGAATGAAACAGAATGAGCAGAG
CAGGGGCAAGTGGCAAAAGTGGATACTTAAATCAGTGCCA
TGGAGCCACTTTATCTCTTCTGCTTAAAAACCTTGATTAG
GTTTTGATTAGAGTAGTCTGAGGAAAAGGACACATGCTCT
TTCAGAAAACAGATCTAAATATGAGAGGTCTCCAGTGTGC
ACTGTCAAGAGAAGAGCACCAAATGTCTCTTGCAAGTTAC
AACTAGGAAGAAAGATCTCTGATAAAAAGTTAATGAGAAG
AGGGGATGATATTATCCTCAGGAGCAGAGTGGGAAACCAC
CTCCCTCTGATTAGGGAAAACTCCAGTGAGTCTTTTTTGT
GCTTGTTTCCACATTAATCAAAGAGAAAGTAACAAAACCA
AGAGCAAGACAAGAACACTCCATGGAACAACTTGCTGGTC
TTTCTTCAGTACTGCAGGAAGAGAGCTGAGGAGGTACCTT
GAGTTACAGGAATTAATTAAGAGAACCATGAAGGTAAATT
GCAGCCTTCTCTTTGATTAATGTGAAAACAAGTACAAAAC
AGACTCCCTCTTGCCAGGGTTGTTAGAGCTTGTTGCTGAA
ACAAGCAAGTCCGAAAGGGCTTGTTCTATGAACCTAAATT
AAGGACTAACTTTTGAGAAGGACTACTGACCATAAGCTGG
ATCTCCAGACAAATCAGGGAGGAATATTCTAATTAAAGTC
TTCATATCAAATTGAAGTTGGAACAAGGAGGTAATCATGA
CCGATTACTGAGAGATGCTAAATTATACCTAATAATAATG
ATAATGTCACTTATGCTATGCTTACTACTTGCCAGGCATT
ATTCTAAGCACTCTCTCTATATTAACTCCTTTAACCCTCA
CAACAACTCTGTCGGGAAGTTGAGTAGTTGCTATGATTAT
CCCCACTTTTTAGATGTTGAAAGGGAGGGTAAGGGACTTC
TCTGAAGTTGCAAGGCTACAAGGTGAAAGAGCCAGGATTC
ATTCCCTTGCCGTCTGGGTCCAGAGCCCATGCTTTTATCC
ACTGTACTGTAATACTTTTCAAACGCTTATTTCATTTTAA
AATGTGTTCCATAAAATTATCTTCTTGAATTCATGTTGTC
TAAGTGCAGCTCTTCTTCACTGAGGGGTGAGATTTTTATA
AATAAGCTACACCCACATCCATGAATAGGAACATACACAT
GAGCTATCACTGCCATCTGGTGGCAATATGATTCAATCAC
AGAAATACTTGAAAGTTGGAAGGAAACCTGTTAAATAAAT
GAAAATACTGCAAAACTACAGCAAAACTGTGATAGCAAAC
ACAACAGTCAGTGTTTGGAAAAGGCTAATATCCAGGACAG
CTTCAGCCCCCAGAAGATCTACTCTGAGTCCTCCAAGGAG
ATTAACTGAAAAGCAGAGATGTCTTTTTTCCTAATTTTAG
ACATTTCAGACATAATGCTGCTCTCTGAAGATGATGAAAT
CATTAAAGCATAAATAAAACTGTCTTCCTGACAGTGATGA
TGCACTGCCTGATTCTTTCAGTTTCTCCTGAGACTAACCC
CGAGGCAACTGATCACATAAGAAAATGGCTGAGATTCTGT
GTGCAGTCTATGATCTTGGAAGACAGAGGCCAAATGAATA
TGTTATTAATTTTATTAGCAAGATAAACACAGGTGAAATA
ATCTCCTTATAATCAAAAATTGTATCTAACACTTCTTTCA
CATACCCTTATAGTACTAGGCATTTATAAAGCTTTCTAAA
TAAGACTGAACTCTCTTTTTAGAAAAATATCAATCTGTCT
TTAATAGTGGACACACATCCCTTTCATGTTACTGCATGTA
CTCCATCCAGATTTATGTCTACAAAACTAAGATAATGAAA
CTAGGATCCTATGAGTTCAAAACTAAGGTCAGCTTACTCC
AGGACATGAGAATAATTTCTTATTTTATTTTTAAGATACA
GTCTCATTCTGTCACCCACGCTGGAGTGCAGTGGTGCAAT
CTTGGCTCGCTGCAACCTCCGCCTCCTGAATTCCAGTGAT
TCTCTTGCCTCAGCCTCCCTAGTGGTTGGGATTACAGGCA
CACACCACCACATCCAGCTAAGTTTTGTATGTTTTTTTAG
TAGAGACGGGGTTTCACCGTGTTGGCCAGGCTGGTCTCAA
ACTCCCGACTTCCAGTGATCCACCCACCTCGGCCTCCCAA
AGTGCTGGGATTACAGGCGTGGGCCACTGCGCTAGCCTCT
TTTTTTTTTTCTCAGACACCACAATGACTTAGAGAATCAT
TTCATCTCCAAGAGGTGATTTCAAATTATGTAACATATTA
TGAAAGCACTCTGTAACTGGTAAAGCATTACAAATGTCAT
AATATTCATGATTTAAGTCATATATGGACAATGTCATAAA
TAATTCTAAAAAGTTGGTAGTTTCAACATAATCACATTTT
TAAACAACTAGATTTTTGTTAAGCTTTTCAACACTATTCC
AGAGGAATAGTCCAGAGGAAGGACAACTAGCAGATAAATT
CACGGTTGGGAAGAAGAGCTACTTCCACTGAATGTAAATG
AAACATTCCACAAAATTACAGAAACCTTTCAGGACATTCC
CAAGTCAATGGTCAAAGCAGATTAAAATTACTTTCCAATA
ACCCCAGGTTTCAGCCTTGCTTCTTTGATGAGATGACAGT
TTGGACAGGGTGGATAGAAAAGAGCACCATGCTTGAAGTC
CAGTACCTTGTTTTACATTCAATAATAACCTCACCTTTCA
GAGAATTAAGGAAAAAAGTGTACTAACAGTTGGGATATAA
TACTACTCTATTATCCCTCATTTGTCTGTTTCCATCAATG
CCTTTGCAGCCTACCTGCCCTAGTACTCAGGAGAAAAACG
AAAATGGGCTGCTGTCCAAAGTTCTTAATGGCCAAGTGTC
TCTCTTCTCTTCTCACAGAACCATCCACACGCTCATAGCT
GTAGCCTTTACAGAGAGAAAGAAAAACAGAAAGCTTAACC
CTTTTCAAGTAGTCTTTGGGGAATAAAAAATTAAGCCCAA
AACCCAAGGCCAATTTTGTCCCTTTGCATATACAGGCACG
ACCCTACTTTAAGCAAATCCCATGGGAAAAATTTAAACTA
ACAGGGATAATTATCATTTTACAAAAGAACTCACCATAAC
ATACTCCTCTGGATTTTTTAAGTACATGTAGTTGAAGTTG
TTGGCACTTACGGAATTAATACTCAGTTTTGACTATTCTC
AAGCAACCCTGAGCATCTATCCTGTATGGTAGTTGCAATT
TTGCTGAGATGTAATTCTTATGCAAACAGAAGACAAGCGC
TTGGAGGCAGGTGAGTGAGCCCTTCTAACGGCCCAGCAAT
CTGCCTTTCAAAGAGGCTTTAGAGTTCACCACCTGTCTCC
GTGCATCCATGTGTGGAAGGGGAGCTACAAGCTCAGGCTG
TCTGTGCATCTGGGGGCCCCTCAATAGCCAGTGGCATGTG
CCAACGGCATTTCTGCAAGTGTCCGCTGGACCAGGTACAC
TGCGGAACTCAAGACACCCGGTCTGAACTACTTTTCTAAA
TTGTAAGGTCTGGAGCTGATACTTATTCAACACTGGGCTC
AAGATCAACTCATATTAGAGGCTTTTCTCATCATCTCACA
CAAATCTTATTACATATTAAACAGACTTCCCAGGTAATAA
CCAACATTCTTTACTGTCTATATAGAAAAAGTTGCTCTTA
CTTTTCCCTTGGCTTATCTGGTATCTCTATAATTTCAATA
TTCGCCTTTTCACTGATCATGAATAAGTGCCCAACTGTTG
AGGTGAACGTTACAAGAGACTAAAAGCTCTAGTCACCGAA
ACTGTATCATACATTTTCAAAAACACAACATTTCCACAAC
ATTTGCTCTACAGTCCATAATTTTAAACCACGTGACTGAC
GGGAAAGTGGGTGTTTACTTCTGCCCACGTGCCTCTTCTC
TGCTGTCCATCCCTGCCTTCACGTATCACTCTCCTCTCGC
CTTACTTTTGATTTTTTGGTTCTGAGTAATGTTCTCACCC
TGCTTTCCTTTGTAATATTCTGATATCCCATATTATTCTT
CATGAACCTATCTGGACTGTTAAGTCTAACAGAGCCTTAG
GTAATGTAGTGGCCAAAAGGTGTCACCTCTGTAATCCATA
TAGTCTTGGAGAATATCCAACATCTGGGTCATTTGGGAGA
AAAGTAAAACCCGATGGCCCCTGGCAAGAAAAAGAAAAGG
AAACACTGCCAAGTCTAGTGGTATTTAAGGTCAATTTCCC
TCAGGCAAAATTTACCAAAGAATACAAGTTTATAAATAAA
TACCAAATTAGAAACATAAATGTCATATGACTTATAGACT
GCCTCAGAAACTCCAAATATTTTCTATGAGAGTACACCTC
CACAGGTCGCTGTATCCCTCAGAGCAGTCATCCTCAAACT
AGAGTGGAGATTATTCCCAGGGGACATGTCAATGCAACAG
GGGATATAAGCCCTAGAATAAACAAGGTGCCTCTTTCTGG
AATGTCACTTTGCTCAATGGAAAGAAATATAAGCTTTCAC
TTTAGTAGCAAAATAAATACAGATATGTGAAGAGTAAAAT
GCAAAATTCAAACGCACAAAAAAAAAAAAAAAAAAAGAAA
GAAAAACTGGACACTCTGAAGAAAGCTGTGGTTAGTCATC
TACAACTCTTCCCTGTCGGGGGTGTCAAGTTACTATCCTC
TCATCTACAGCTATATAGGTTGAAAAGTCTGAGAAGCATT
ACTTTAGAGAAGCAAGGGGTAAGTGACGTCTCATCTTCCA
TAATACACAAGAAAATTTTTCTATAGTGAGAGGAGAGAAG
AAAGGAGGAGGCAGAATGATGGAGTAAGTCAAGAACAAAG
TCAGGCTTAGAGTCCCTTGTTACTTGATGTTATTTTAAAT
GTGCATAAACAAAGAAGCACAGCACTGTCAAAACAACATT
CTCATTATAAAAACTTATTTAATCTGAGCTTGCAACAAGT
GTAAGAGGAACAATTATGGGAAACTCTTTCAAGATTCAAG
CCCCAAATGGGTAGAGAAAGCATTGAACCTGAAAACCTCA
ATTCTAATCTCATTTCTGCCATTTGTTGGCGGCTGTGTAA
CCTTGGGCAAGTCATATAACCTTTTTGGGTCTGTGAAATA
AAAAACTGTCCAGAAGGCATTTATAGGTCCTTTTCCAACT
CTAACATACTTACAGCAGATATATGAGAACCAATTAAATA
CAGTAAGACATTATTTAACTTGCACATTCCTAAAGTTCAG
CAATTTTGCCAAATTCAAAGTTTTATATTAGTTCAGCCCA
TACCTAAGACAGTCATCCCAAAGGGATAATTTTGAAACCC
ATGGGAATCTGGGCTTTTCCTAGACTCCTCTAGAAAGACA
GAACTCTGGTGACTAGGAGGATTAGGCATAAGCTGAAGAC
ACGGCTGCTGCACAGTAACTAAACTTGGTCTTTTTTTTTT
TTTTTTTTTTGAGATGATGTCTCACTCTGTCACCAGGCTG
GAGTGCAGTGGCATGATCTTGGCTCACTACAACCTCCGCC
TCCCGGGTTTAAGCGATTCTCCTGCCTCAGCCTCCCAAGT
AGCTGGGACTACAGGCACAAGCCACCATGCTCAGCTAATT
TTTGTATTTTTAGTAGAGATGGGGTTTCACCATGTTGGCT
AAGATGGTCTCGATCTCTTGACCTCATGATCCACCCACCT
AGGCCTCCCAAAGTGCTGGGATTACAGGCGTGAGCCACAG
CGCCTGGTTCTAAACCTGGTCTTCTAATGCGCAACTCATA
TCTCTGAGAAAGTCCTTCAAGTTCCTCTTGAGTTTAAATC
AAACCCCGCAGGTTAACAAAAATGAATGTTTACTGAGCCT
TCATTATGTGTCAATTCAATGCAAGTTACGAACAGGCAGG
CAGCTATAAAAGGAATGCTCAGTGTTGTCTCTCTCCTTGT
GGAGCCAAACAATATATAGTTGGAGTGATACGGTAAACAT
ACACCAATTAACCAGACAGCAGATTAAGGCAGCACATTGC
CAAGTGCTGGATTAGGATCAAAGTGCTGTAGAAATTCAGG
AAAGGAAAGAATGATTGTGGAAGGGATAAGGTGGGGTGGG
ATAGAATGGGGTGGGAGTGTAGCCACAGAGAAGGCAGAAC
CTGATTCAGCATTAAGAAAAAAAAAGAAAACTGGAATTGG
CCTGAACAACTCAGTGAGTTCCTCAGTAGTCAGGTCTTAA
CAGTCGTTAGCTCAGAGCAGCAAATGTGAACCTACCCAGA
ATACAGGAATGCTAGTAGCTTATCCAGCAGGTGAAGCTTC
CCACTGGCCTCAATCAGGTGGTCTCCAACTTCAAAAGGCT
CCGGCTCCACACCTAGAAAAGAAAGAAACCACTCCCAGTA
ATGTGCCCTCAGTAAGGGCAGAAGCCAATAGCTAGGCTAC
AGGAAGAAAAGCCAAAAGCTCCTCATGTAAGTAGTTGTTT
GCATGATGACCTCAGTCCTGTTTAACACCAATTACAGAGC
CTGGCACATCCAACAAGCCTAATAAACATCTATCTAAGGA
ATAAAACCACTCTGCAGGAAACTGAGGCATAAGAAGATGC
TAAAGGTCAAGGAGACCCAAACTGAAATCTTGAGACTCAC
TGTATAAAATAAGTCAAGATGGCAGTCAGAATAACCTGGA
GGGCTTCTTTCAAAACCTGTGTTCCCAACACCCCCTCCTC
TTAAAAAAGTTCTCATACGCACCTACTTGAGATTTTGTAC
AATCTTTAAACAGTTCATAGCACTACTTGGCACAGATTCC
CTTAAAATGACTGCAGCAAGCCCTCTGTACTGATCCTATC
TAGAGTCTCAGTGGCCACAGGAGTGCCTGCTCCAAGGGCT
ACCAATCAGGGAATCAAAAAAGCCCCAGTCTGAAGAAAAA
CAAAAACACCACACATCAAAATTCCTAGGATGCAGCTAAA
GCAGTGCTCAAGGGAAAATTTACAGAGGTCTGTATGATGA
AGTGGAAGCAACAAAGGAGACTGAGAAGGAGCAGATGGAA
AAGATAAAGTATACCCTAGAAGCTGAGGGAGGAAAGTGCT
TCAAGAAAGAAATGATCAACTGTGCCAAAGGCTTCTGAGA
AGGTAACTGAAATGTGAACTGACAAATAACCATTGGTTGG
GCAACAGGGAGATCATTAGTGAACCTGGAATAGTGGTGAG
GAAAGGCTGACTGAGTCAGTTCAAGACAATGGGAAATCTA
ATCATGAAGAAATGATTTTTAAAAACCTAGATTATCATGC
ATTCCACAAAACCACTGGTCTTGACTCTTCAGGTCATAAA
AGAAAAAAAGGGGGGGGGAACACTGAGGAATGTTTCTAGA
TTATAGAAGAACAAAGAGACATGGCAAATGCAATGCAGAG
TCTGCAGGGTCTAGGACTGGATCATGGATTTAACAAAAAA
AAGAAAAACATACCCAGAAGGGATATTACTGGCACAACCA
AAGATATCTGAACATGAACAATATATGAGTTAACACCAAT
ACAGAGAAATTGAGAATAAACAAAGTAGAAAAAGAAGGTA
TATGCAATTATTTCGAAGAATTTTGGTATGATTTGGCCAC
AGAAACATTACCAAAGAATAATGTGGGGGGAAAAGGCACT
GCCTCACCATCAAACAAATATGGGTGATCCACACACTTTC
GCAGCTGGGACAAGATGTTCTGTAGTTTAACTTTCTTTGC
CGTCTCATTTTCAAATGCATCTGAAATTTAAAAAAAGAGA
GAGAAAGGGAAAGAGACAGATGGCCTACTGAACAAAAAAA
TAAAAACCAAAACCCTGAGTTTTTATAAATAACCTTAATC
ATTTCAATTATATCCTTTGAACCTATACTAACCTCCCAAA
TTTCACTGAATTGTATGGAGAATTAACAGCATGTTCACAT
AAAATTTTCTTAACCATTTTGTTTTAAGAAAGACCCTCCA
CTATAAATTGAACTCAGGAGTACTCTGTTACTCTTTAGCG
AATTCTAAATGTTCTTTAACTGTTGTTGTGGCGTCAAGGG
ACAAAAAAATGCAAATTGAGAAATTATTTCATTTCTATCT
CTCCTTTGCCACTTCCAATTCCTCCCAGTGAGTTTGATTC
AACAAAAAAGTTTTGCACTCTCTTAAATACAGCAGTTCCC
CCTTATCCATGGGGAATAGGTTCCAAAACCATCAGTGGGT
ATCAGAAACCACGGATAGTACCAAACCCTGTATGTATTCT
GTGTTTTTTCCCATACATACATACCTATGATAAAGTTTAA
TTTGGCACAGTACAAGATTAACAATGAGTCATAATAAAAT
ATAACAATTATAACAATATACCACTATTCACAATGTTACA
GACAGAAGATTTGTTCTTAGCAATCTCAGCATATAATTGT
TTTTCATTTTTTTATTGAGAACTTTAACCTTTTTTGCTTA
AAGGAAGCACTTTATGGCTTCTTTAGCATATCCAAAATGC
AGGCATCACTACTCTTGTGCTTTGGGGCCATTTGTAAGTA
AAATAAAGGTCACCTGAACAAAAGCACTGTGACACCATGA
CTATCAGACTGATGACAGAGCAGGCTACTAACGCTGACGG
CATGGATCCACAGAACAAAAGGAGGATTCATGTCCTGGGT
GGAACAGAATGAGATTTCATCATGCTACTAGCAACAGAGT
TTGATTTAAAGTTTATGAATTATTTTTGGAATCTTCCATT
TAACACTTTCAGACTGCAGTTCAGTGCAGAACTGAAACCT
TGGAAAGCAAAACTGCAAATGAAGGCGGACTACCGTATCT
CACAAGGTGGGAGGATGAAAGGCATGACTGGGACACCTGG
AATGTTTGCTTAATTACAGGCACTAAGAACAACTGAGTGA
GGGGAGAAAAGGAAATTTCACAACTGCAACAACCAAGGCT
GAGTTAACATTTAAGATGCTCCGCCACCGTCCCACTGTAG
CTGACCATAATTATTCAGAATACAAAATTCCATCCCATAT
TGGGATCATACAAATGAGTGGGATTATAAAATATTTTACT
ACATCAAATCATACCCTCATTTAGTTTCTAAATTGACAAG
TGCCCTCTGATTACCTAGGTCTTTCATCAAAATGGCCTTG
TAGTATTTCTTCTGCAATGCTGACATGCCATGGTATATCA
CTACTTCTGTCTTCTTGGGAAGCTCTGTAGCTACATCAGC
TTTCACTCGCCTCAGCAGAAACGGCTGTAAGAGTTTGTGC
AGTTCACTTGCTATATAAGAAAAAAAAAAAAATACAATAA
GTGTCGCACAAAAGTAGAACCAAGGCAATGAACTACTAGA
GAACTTAAAGGAATTTATTTTTGTTTCTCATTTCACGCTT
ATTCTGCATTCTAGGTCAGTATGGTCATTTTTTATAGTAT
TTCTTCCTTTATTAGGATCTTCTTTTTTCTGGAATCATGA
CTGGTTCTTAGTCCAAGATCTAGGAACACTCAAAATAACT
TGATTCTTACTTATCTCATTTGCACAAAGCTCTTTTGTTT
CCAGAGTATTTTTGCATTTAATCTCATTGATCAGCAAAAC
AGCTTAGAAATTTCAAGTGAGGAATACTGTCCCCATTTTC
ATAGCTAAGTGAGGTTCAGAAATTAGGCAACATATCCAAA
GTCACACAGCTGGATGTGAATGTGGCCAGCATTCAAATTT
GGTTCTTTGACTTAAAAATCCCTCTTTCCCCAGGTGTCTT
GAATTTCAAAAATTATTCTAAATTAGAATTATACTACCTT
TAGGATTGCCAGATATGCAAATGGAAATGCAGGTGCCCAA
TTAAATCTGAATTTCAAATAAATAATGAACAACTTTTTAA
CACAAGTGTGTCCCATGTAATACAAGTATGTCATGCATTT
GACTAGAAGTCTTATATTTTATCAAGTAACCTAAAACATG
GGAGTAATCAGAGCAGGTTCACCAGGTAATCTTCAGTCTG
TGGTCTGGGGATTTTTGCTGTGAGAAGCCCCCTCAAATTC
ACACTTACCTAGTACATACAAACTCACTAGTTGGCATACC
TCCCATCTGTTTTGAAAAATCATCCCAGGATAGTATCACA
GGGATATATAGATAATCCTCCAACACAGAGGGGCAAAGAT
ACAAGAACAGAAGACTACAACTCTTGGCTATATGAATGAG
GAAGGGTTCCCATCCCAGAATTCTGGTTTTGGTGCAGCAT
TAAAAGAAATACCAGTGCTACAGAATGCTGAACAGTAGTT
TGGGACTACAGCACCCACATACTCTTCTCCCTCAGGAAGT
GACATATAAAGTTAACAAAGTCTTTATAGAAATTACAAGT
TGGGAAAAAAAAGTCTACAAATCAGCAGGCACTTTCTATT
TCTTCCAAAAATGAACTAAAGAAGCCCTACTGCAAAATCA
CATAGCAAACAATTAAGAGAGTCATGAATAGCCGACAACT
GGGAACAACATGTGTGATCTAACATCTCCCTAGTATCTGC
AGCTCTCTGTCTCCCTGGAAGGTGTCCTCTCGTCATCAAT
TCTCCTTCTTTTCTACCAATAACCATTATGCATGAGGATG
GTTTCTGTGCCAAGACTTCTTGGGGATGATTTGTTGGAAA
GGAACTTGCCTGACTCAGACTCTTTCTCAATATCCTGGTA
GCGTTGAACAAAATCTCCCACCTCTTCCTTGGAAAAGAGA
TCAGGCTCCACAAAACTGAGGAGGGAGTAGAGCTCTTGGA
GGCTGTTCTGGATGGGAGTTCCGGTCAACAGGAGACTGAA
GACTACTGAGAACTCAAATATACAAATAAATAAAATAAAT
ATTCCATAACACTGGAATGCAAGGCTGAGTTACCCATCAC
AACCTTTACCCACACAGAGAGAGGCATGATTTAATGGAAT
GACCAAGGCGACATGAAATCAGATGACTCAGGTTCAAGCT
GCATACTAGCTGTTTGATGCAGGAAATAATACCTCCTCAG
TTTCAACTATAAGAAGGGGATAATAATCCTGTGAAGAAAA
TACTGTTATATGAGGATATAATAATGCTTTGTGAATTCTG
AAGTACTACATAAGGATTTAATATGGCTGTTATTATTCAA
TTTATGTGGGGATTCAAACTATGTGTTACTGCCTGTGTGG
GGGGGTCTACTGAGGTATCTGAGACACAATGCACATGCTT
ATGCAGTTTGAAAACCCAACACTACAGCATCAGGCCCCAC
CACTGAAAGCAAGAAGTAGGATTTATAATAGGAGACTGTC
CTTTTATAAAATTTAATAGTGCGTCAGATGCAAGATGTCA
AGATTTCTGGATGTTTCTAGACATAGGATGACTGAGAATC
TCAAATGGAAAAAAAATTTTCTTAAATTTTGAACAACAGA
GAAGAACATAAAGAATAAGAGACAGATGAAGTAGAAGGTT
AGGAAAAAGCAGAAAAGATATTCGGTCAAGCAAAAGATAT
TCTCTAAGCTGACATTCACAAGAACTTACACCAGTAGAAT
TAAATAATACATCAAAAGGGGGAAGCCACATCTTGACATC
TTGAGTATGTATATCATTTTTTTTCTTTTGTTGAGACAGG
GTCTTGCTCTATCACCCAGGCTGGAGTACAGTGGCATGAT
CTCGGCTCACTGTAACCTCCTCCTCCCAGTTCAAGTGATC
CTCCCACTTCAGCCTCTGCAGTAGCTGGAGCTAACAGGCA
CTTACCACCACACTTAGCTAATTTCTTAATTTTTTTGTAG
AGACAAGGTCTCACTATGTTGCCCAGACTGCTCTTGAACT
CTTGGGCTCAAGTGATCTTCCTGCCTCAGCCTCCCAAAGT
GCTGGGATTACAGGTGTGAGCCATAACACCCAGGCTGTTT
TAAATGTCAAAACATAGTATGTAAATGTATATATATACAC
ATATATATACACACACGTACATACACAAGTGTACTGTATT
TTGATATTTAAAATAATATACATTTTGACTTCTTAAATAT
GATATGCACACTACTTTTTGGGTATATACACACAGCAAAG
ATTACGGCAGCATATACACCATTAAAGAGTTAATGTAGGA
GTAGGATTAATGGGATATTTTCCTTTTCTTCTTGTCTTTC
TATATTTTGATTTGGAGGGGGTCACAGGAAGACACTGCTT
TTATAATAGAAAAAATGATGATAACACAATCAATGAAAAC
ATACGTAAACAATTTTTTTTTGCCATCTCCCTTTTTTGTT
TGTTTCTTTTTAAATGTCTAATCAATGTCTACCCATTCAT
GCTTGTTCTGCTTGTTAGGTGATGTTTTTGTAGTATTTCA
AGTATGGGAACTTGTCAAAAGAAATGTTTCCAAAAATCAA
TTCACATTCTTACAATATGGGTTCACCAAGTAAAGAGCTG
AAGTAAATGAAGGCTGTGAGGTCACAAAGGAAACCACGGC
TGCTACTCACTACAGGTTACTTAACCTGTGACACAAATTA
ACATTTTGATTCAGTTAGGTCCATTTTGGGATCAAAATTA
TAACTGGGTAAAGATTAAGAGACTGTCTCTATTTGTAAAT
AGTATTTTGTAAGCTTTTTTGTGTGTGAATAAAATACTTT
GCAAACATTTTCCATGTTATTAAATATTCTTCTACATAAT
TGTTCTTGGTTGCCTTACCCTTTGCAAATGCACTGTGTGA
ATGTAGCATAAATTGTACAACCAATTCCCTGTATTTCACA
TTTAGGTTGCTTCCAACTTTTATAAACTGAAAACAATATT
GGGGGGGAAAAAAAACCAACAGCAGTATCCCCCTCCCCAT
CTCTCAGTCCAATAAATAAATTTATTTTCTTTCCAACCAA
CTAGTTATCTGCAACCCAAGCCTCATCTAAAAAGGAATGC
TTAGATGACCCAGAACCATTTCTTCACTTAATCCCTTTGA
GCCTTAGTTTCCTTATGAATAACAAGAAAAGGCTCTGGGG
CCAGCAACAGAACTTAGCTTCCCCGCTCAATGTCCAGGTT
CTTTTACCATGCCTGCTTCTCTCCTCCCATTGTAAATTAG
TAAACTGGCACAGTAGTTTATGAAGTCATCTTTTATAAGG
TTAGATGCCAGGATATGACAACTGCTATGGATTGAATGTG
TTTCCTCCAAAATTCAGGTGTTGCCAATGTGACAGTATTA
AGAGGTAGTGCCTTTAAGAGGTGGTTAGTTCATGAGAGCT
TTTCCCTCATGAATAAGATTCAGGCCTTTATTTTTTTAAA
AAAAGTGTCATGCAGCATTTGGATAGCTTGCTCTTCTGCT
CCCTCTTGCCTGTTCACCTTCTGTCATGTGAGGATGCAGT
TAAGAAGGTTCTTGCCAAATGTTGGCACCTTGATTTTGGA
CTTCCCAGCCTCTAGAACGGTAAGAAGTAAATTTCTGCTC
ATATGAATTACCCACTCTGTGAAAAACAGACCAAGACAAG
CTCTCAGAAGGAGATACTCTTAAAAGTCCCTACAAAGAAG
GCAAAGGACACCAGGGATAGAGGGGGCCCCACCAGGGGAC
AGTAACCTTTGAGACTGGGCTAATAATACACAGTGATCAT
ATCTACATTAAGACTCTAAAAACTGCAACTTTTAGGCCAG
TAAATATAGAATTCGTATCTAAGACTTTCCTCCAAATGAC
CTCTAAATTTATCAATTGGTTTATTATAGGACAAGGAACA
AACTTCAATTATCATCACAGAAATTAACATATATGGTCTC
ATCAATGAACAAACCTTTACCAAATCAGTAAGAAGATGGG
TATTTCACATTGCACTGACTCCTCAGAAAAAAGGACCAAT
CTAGGCTACAATGATATTTCTCATCTACTTTGCCAGAATG
ATGCAACAGATCCAGAGAAAGGAATGAAAGCAAGTGTATT
ATGCTCAAAAGTAGGACAAAGACCAGAAACTGGAGGTAAT
ATTCAATAGCATGTAATTGGTCTCTTTATGACCCCCAGGT
GAACTATCACATTTTTTCAACAGGTAAATTGGGGGGAGGG
GTACATGTCTTGATATATCTACTATTGCACAGAGAAGAAT
CATAAGATTTTTTAAAAGAAATTGTCCCTCTGAAGATGAT
CAAAAGAGAGTTGAAACATTTCTGAAATAAAATGCATTTT
ATTGGGGTAGGGTTCTTATTCACCAGATATTAGTAAACCT
ATCTCCTATATAAAAGAAAGAAGAAGTTAGGCCATATTCA
GTACTACTTCAGTCTTCCATAAAATGTTTATTTAGCCCTG
CGGAAATCGAACTCGAAAAAAGGTTTCAACTTAATTGACT
CTATATAGGCCTAAACTAGTATTTTTTTAAGGGAGTTATG
AAGAAAAGATGAATATGTGGAGCACAGAGAATTTTTAGGG
CAGTTCAAACTACTCTGTATGATACTATAACAGTAGATAT
CATGGTATTGTACATTTGTCCAAACCTACAGAATGCACAC
CACCAAGAGTGAACCCGAATGTAAACTATGGACTTTGGGT
GATAGTGATGTATCAATGTAGGCTCATCAGTTGCAACAAC
TGTGCCACTCTGATGCGGTATGTTGATAACGGGGGAAGCA
GTACATGTGTGGGGACAGGGGAAAGCTGTACATGTGTGGG
GACATATGCATGGGAAACATCTGTAGTGTCTGTTCAATTT
TGTTGTGCATCTAAAATTACTCTAAAATATAATGTCTATT
TTACAAGAAGAGGTTATATAAAAACTAAGGCTACACTGTA
AGTTTACCTCTGACAAGGTCTTATGCAGCAGGGAGCTTTG
GTTTTTCAACCTGTGAGCTTCATCCACAACAAGAACACTC
CAAGGGAATCTGTGAGAGAAAACCCAAGCTTTCAGTTTTG
TGTAATTTAAACACATATTTCACAATCAAAAGTCTTACTA
CAAAACTGTGCCTGTTATTAAAAAGACTAACAGTAAGCCC
CTTCTATTACAAATGCTACCAAATTACCTTCCTATCTGAG
AGGCTACCGTGTGCATAATACAATATCTGGATAAGGCAGT
AAAACTAAGGGATTTTTTTTTTAACAAAATGGGAAAGACC
TATGAAGAAAGGAAGAAGCCAGAGACAGAAAGGAAAAGGA
AACATTTATGATCTATTACTTTGTGCCAGACACTGACCTC
AGGGCTTTATGTGTTATTTAGTCCAAAAGAATATAGCAGG
CAGACGATTGTGCTCATTTCACTGACAAAGACACTAAAGC
TCAGACAGGTTAGGTGACTTGGTGGAAGTCATAAAGACAG
AGCTGACGTTCAAACACGAAGAAAAAAATCAAGAGACAGT
GGTGTTGCAGGAACTTAAGAAATGTGACTTTAAAATGGGG
AAGTGGTGAACAGAGTCAGATCTCACAGAGATGTCCAGGA
AGACACATCCACTGAATTTGTTGACGTGGAAGTCATTGGT
GGCCCTGCCAGAGCACGTCTTATAGCATAGTGGGGTCACA
TCAGCAATTTCTCAAGAAGTTTCAGTCATAAAAGCAAATA
CTTTGACAAACACTACTGGGAAGCTATTTTTAAAAAATTC
AAAATACAGAAGAAGATTTATGTGGGAATTTTTCAAGTTG
TATTATTTAAAACAGCAAAAATGGAAAAATAACCTAAATG
TTCAATAATAGATGGTAAAATATCACATGGCATTTTAAAT
AATAAATATGATTATGTTGCAATTTAAAAGGCCTACAGAA
TAATAAAAAGATACAAATATCATATATCCTCTTTTACAAA
TGTAAAAGTCATGCAAAAGATAATAAAGTGGAAATTATAG
GATGTTTACTTTTTATTTTGATTATAAACATTCTGGAATC
CCATTACTTTCTTTTCATATTTAAAAAACTAAATGTATAT
GCCGGTAAAACAGAATATTAGAAAAACAGTAGGTATGGAA
AGGAAAACTCCCCCCAAATTAGAGAAAGATCTTGAGCAGA
GGTTCACCTTACAAGGAGGAGGCCCTCTTCCTGAGGCTAC
AGAGAAACTCCAGAGGACAGGCGGAGGAACAGAGGTGCCT
ACTACACTACCATTCACCTACTGAGAGGAGTGAGTAGAGG
GAGGACAGAAGGTCCAAAGAGAGTGCAGGAAGTCAGAGAA
GGCTGGGTGGCATGAGCAGAGGATGCATTTAAGGATGGTA
AGAAACAAGGGCCCAGATGAAGTTGCACAGTGGTCATGAG
ATAAGGTATGGAAGTTTCTCTAGGATGGTGCCTGGCTCTG
TTTGAATTAGCTTTCAAAACAGATTAGGTTCTATTCCCTT
GTGAAGAACTAGACATTTAGGTCTAGTTTAGACATTAGGT
CCAAAAAATGCTTGTTCAGTGGGAACAGGCTATAGAGAGG
TGGATTTTGGCTCATGAAAGGAAGTGGGTCAAATCCCTCA
TCAAAGGATACTCTAAAGGATGTTCCCTGAAGAGGAAAAG
ATGGGGGGAATTCCAGCACTGAATGGAAAGTCTGATGAGG
TAAATTCTAATCCTCTTGATCCAAAGAGTTTCACAAGTCT
ATTGTCCAAAACATTTCAAATTTTTCATATTTGTAACATG
CACAGCCTTAACTCTTCATAATAAATCTTTTTAGGGCAGA
GATGATATTACACTTCCTTGCTATTCTCAGAATGTACAAT
ATGGTAATAAGCAATATAACCTTCCAAATATATTGAAAGA
ATATATCTATGTTGTTGGAACTACAAGACAGCATTATAAA
TATCCCTCTGTTACTTAGGTTCTTAAATCTACCTGAAAAT
GCATTGAAAACAACAAATGATCTGAAATAGAAAGATTCTA
TTTCTGCTGAATAAAGTAGAACTCCAGTATAACTAGCTAT
TTTGAGAAGTTCTCTTAAAAAGAGGCGCTCCACAGCATCA
AATGCTGGGTTTAAATGTCTGCTTGCTATTTATCATCAGC
AACGTAACCTTGGATGGGTTACCAAATCTCTTACTTTCCT
CACCCATAAAATGGATGATAATAGCTGCCTCGTAGGGTTT
TCATGAAGATTAAATGGGATAATTTATGTAAAGTACCCAA
CAACATTTATGTCCCAATTTTACTGTCTTTTGAGACTTCC
CATATATTGCTATGTGTTATGGATATCTGTACACTTCTTA
TCCCTCCACTGGAGTTTATGTCTTCTTAGGGTAGCTCTAT
GATTTACTTTCCCGATAGTGCCAATAACTTTCAGAACAAT
GTCTTTCCAGTGAGTGACTTTCAACAAAAACAATAACAAA
AAATTGTTATTAAGTTGAATATTAATAACAAAAAGAGAGG
GAACGTATATCTTCTTAAGAAAAGTAAGATAATATGCTCA
CTTAAATGAAATACCGGATAGAAGTCATGAAATCTATGAC
CTAGCCCCTAGTATTTCAAAATAACACGAAAATAGAAATC
CAACTCACAGGAACCTGGATGAGAAATAACATTTAAAATA
TTGATAAAACACTTTTAAAACAAAAATTTTTGAATATTAA
AATACAGAATATCCACCTAACCATGTCATAACCACAGAGG
TTATACAGAATGAAACCCTGTCAACATATCTTTCTTACCT
AAACTCTAGCCCTTGTTTAATTTGCATTTTAACTGTTATC
TTGACATGATTCTATCATTCCCATTATCAGGTGGTATTGA
CAGTTAAATCTGACTTTCCAATTTCATGGGCCAACATGAG
GTCTAAAAGTTAACTAATTAGAGGTACACTTTAAACTCAC
TTTCTAAAACGTTAATTCCATAGCACTGATTGCTACTTTA
GGTTATTTCCAGCAAACTGCTCAAATGAGTCTCCTTCTAT
ATTACAGTAAAATCTCCAAATGGTAGTACTGAAAGGGGTC
TATGCAAGTTTCATGTAAAGAGCCTAATATCTATTAACCA
TACAAAGTATGTTTAATCTCATTTAATTTTCATAACAGCT
ATTTGAGGTAAGAAACAATTATCCCCATTTTACAGATGAA
GAAGCTGAAGTTCATGGAGATTAAATAACTAACCCAAGGA
CACACAGCTAATAAGTAGAGGACTGTAACATGGGGACTCC
CGCCATGCTGCCTACCCATAAAGAGAACTAAGACATACCA
GACATGCCAGGAGAGGCAAAGTACTAAAACGTGAAGGAAA
GACATGACATTCACGATACATTCAACGCAAGTTCTTAAAT
AGTACAACCTACTCACGATTTTAGAAATGATGCATCTTTC
AAGCAAATCTGAAAAATTAGGAAGACACATTATAAAGGCT
GGCATTGATAAACTCTGATATTGATAAGCTAGTTTTCTGT
GAACTCTCTTAAACTACAGGATTTATCTAAGTCTCATTTG
TTCATTAAGCAAAAAACATTCTGAAAATAAGTTCTAAGTA
GCGCCATCTTAAAAACAGAGAAGAAAAGCCTGATTAAGTG
GAAGGTCAGCAGCACACACTGTCTTAGACTGAAGAACGAG
GATTTAAAATAAGGCGGCCAAAGCTGTCTTCCATTCCTAT
CCTCCAGTAACAGACATGATTCCTCAGTCCACAAAACCCT
TTCCCCTGCCTGCCTGCCTGCCTGACTTCTGTTCATCAAC
CAAGAGGCAGCTCAATTGCCGCCTCCTTGAGAAGCCTTCC
CCCTTGATCCACCAAGAAAGGAAAGGATTGAACTAATCTG
AAGCACAATGATCCTTCACTTCTTTTGGTCACAGCCCTCT
TTTGAGACTCTGATGAAGGTAGACTCCCTGCCCAGAAAAG
TGTGTGCTCTCAACAAAACTTAAATATAATTTCAGCAGAC
TCTACAAATTCTAAGGTCACAGGTTAGGAGTTCTTGCTAT
AGAGAAACAAATGAATACCTCGTAGGTAGTCAGTAGCACA
TGAAAATGTGACTTCTGTTTCAGGTCTTGCTGAAGGCAGG
CTCTTTCCTCCTTGTCGCCTGCGTATGTTACACAGGAAAG
ACCTGGAGCAAATCTGAATCCAAGAAAAGAAGTAGATGAA
CATAAACACTAGATCCATGTAACAGCATGTACATATCTGG
AAAATTACATTTCATGGGAGGATTGCAATGTGCCAACCTC
ATGAGGTCCTACAACCAGTCTTAGGGCTCTGAATCTTACC
TAAAGTAATGGTTGAACCTCAGAGCAAGTTCCTATGTGAA
CAGGTAAAGGGATCAGATCTAAAAAGGTCTTGTGCTGACT
CCAGAAATAAAACGATCTCTTCCATATTAGTTACTTGCTA
CGTCACTATGAAAAATAGGCCGGGCACGGTGGCTCACACC
TGTCATCCCAACACTTTGGGAAGCTGAGGCAGGCAGATCA
CATGAGGTCCGGAGTTCGAGACCAGCCTGACCAACATGGA
GAAATCCCATCTCTACTAAAAATACAAAATTAGCTGGGTT
TGGTGGTGCATGCCTGTAATCTCAGCTACTTGGGAGGCTG
AGGCAGGAGAATCACGTGAACGCAGGAGGTGGAGGTGGCG
GTAAGCCAAGATCATGCCGTTGTACGCCAGCCTGGGCAAC
AAGAGTGAAACTCCATCTCGAAAGAATAAAACAAACAAAA
AACAAAAACAAAACAAAAAAATGGCTTCTAAGTTCAATAC
TTACTATAAACAATTACTGACCTTTAAATTGCCAATTACT
CTTCCCCTATTATATCCTCAGTGTCTACCTACACTGCATA
AGTTCAAACTTTTCTGGAATAAACTTACTAATTACAACAA
TAGGTTGTTTTATCATATTTTATACATCATCCAGAAAAAA
AAAAATCTTAATCAAGATAAACAATAAAATGTCAGCTACA
TCTACTCTGTACCTCTGCATTTCTTCTTTCCAGTTGCTCA
AAACAGACAAGGGACAAAGAATCAGAAATGGTCCTTCATC
ATTTAATCTTCCTGCCAAATAAATGAAGAGAGCAATAGTC
TGGAACACAGAAAAAGAAGGCAGTTTTGATCACATTTCTC
CATGAGAAACAACCATGAAGTTCCCACAACCCTGTGGGGA
ACACACACTCTTGTGTAAGACTTGTTTTACAAAGAAATAC
TGTACAATCTTCCGCACATTAGGAGAGTAATCCATTCGTA
GAGCGAAATCATGTAAGCCTCAATATACTTGCCACGGAAA
TTTATGGAACTCGATTACTGCAGTAGTTAACAAGCAATGA
GGCTCAATGTTTAGGTAATTGAACCTCTACTGTAAAGAAA
AAGTCAGGAAAGACAATAAAAATCAATGAAAATCCAACTG
ATGACCAAGATCTGCAATACTCTGAAAATATTAAGCAAGA
AGTGCCAAGATATGACTGTAAAAACCACCAATCGCATGGT
GGCCCTCTGCTGCCTGCCAGGCTTTCCCGAGGGAGGATGC
TTTCCTTCCTCTCTCACTTCCTCCCACCTTCCCCTACTGT
TTTCCTTTCTTCCATATGTATTTACAGGGTGTCTTCTATT
TGTTAGGCACTGTTCTATACACCAGTGATACAACAGTGAA
CAAAACAGACAAAACACCCAGCCCTCCTGGAGGACACATT
CTAACGGGGAAAACAGACAATACATGATCCTCCTAAGCTT
AAGGAAGGGTATAAAATGGAAATACTGGTAAAGGCAAATG
AGCATACTTCAGAAGATTCTAGTACACACTTATGACTTGA
ATGTTGCTGTAATATACAGAGAAAATAACCTATTTTAAAA
CAAAAATGTGTCAACAGACTCCATCTTCAAATGCTGAGCT
ATTTCTGAGAAAAATCTGTCCTAAGGACATAATTCAAAAT
CCTGAGAAAGCTACAAGCACAAGGATGTTCCATCAAGATT
AAACAGCACAAAAAGAGGAGGAGTCATCATTTCTCACCTG
TAGAACACTTAAGTAAAATCATAAATTCTCTTGATGGAAT
ATTATGCAATGTTGATAACGACTGTGAAGAATATAACAAA
GTAAAACATTATAGTGACACTGTTAGATTAACAAAATACA
AACTATATATGCACTATAATTTCAACCACGGGCTGGGTGC
AGTGGCTAACACCTGTAATCCCAGCACTTTGGGAGGCTGA
GGCAGGAGGATCACTTGAGCCCATACGTTCAAGGCCAGCC
TGGGCAACATAGCGAGACCTCATCTCTACGAAAAAAATTA
AAAATAAGCTGTGCGTGGTGGCATGCGTCTGTAGTCCCAG
CTACTCAGGAGACCGAGGATTCCTTGAGCCTGGGAGGCAG
AGGTTGCAGTAAGCCAAGATCATGCCACTGAATTCCAGCC
TGGGTGACAGAGCAAGACCCTGTCTCAAAAACAAAAGTCC
AATCATGCAAAACATTCATTGCAACTCATGGTTATGGTTA
GAGTGCTTACATTACAGGGTGGTAGTTAGTTTTTATAACA
GAAATAATTTTTTAAAAATTATCTATGTTTTCTCAGCCCA
AACTGTGCCTGGAACCATTCTTTAATAAGTGACTTAATGA
ATTAAAACCATTCAGTCTAGCTTTCCCTGAGGATGCAATT
TCGAGAAAGTTTATCTTTTATTCTATAATCCAGGTATGTC
TACAAAACAAGTGTAGAGTCACTAGTGAATTCTAGCAAGA
ATTTAAGGAAGAAATTACAGCAATTCTACATAAACGCTTC
CAGAAAATGGAAGAGAAGAGCATACTACTCAACTCATTCT
ACAAGGCCAGCTTTACCCCAATACTAAAATTAGATAATGA
CACTACAAGAAAATTACAGACCAATGTCTTTCATGAACAT
AGATGCAAAAAGTCTAAACAAAATTTAAGCAAAACAAATT
TGGAGGTGGTATCTTTTTGGAGTGCTTAAAGCAGAGCTAT
GTGAACATCTGAGGAAAGGACAAGTAGCATTTGCTGGCCC
TGAATAAAGTCAACAGGGCAACTGCAATGACTGAGGCAGA
GAAGACTACAGGAAAGGCCCTTTCCCGGTACAAGAGCCAG
TTAGTCTGGATCCCAGGGACATCTGTGAAACTGAGCTTTG
TTTTAGCTCCAGAGCTCTCAGCTCCAGAATGAGTTATAAG
GAGGTACCGCAGTGGCGATGAGCAGTACTCGTCGCATAGT
AACACACCTGGCATGTCTTCCCCAGGCCCATCTCATCTCC
CAGGATACAGCCATTCTGACAGTGGAAGCGCTGGGCAAGC
CAGTTTACTCCCTCCAGTTGATAAGAGCGTAGGTGAATCC
CTAGAAACAAAAAATAAAGCAAATCCGAAGAGCAGACATT
TCAGCACATGCACAGGCAATGTTCTAAGAGTTTGAATGAG
GAACACAGCCTAAATTCACATAACTCTAAACCTCACTGGC
CATATCTTTTGCTGAGGAGTTATGGATATCTAAACATCTG
CTGACTTCCAAACTACTTTTTGAGCAGACTTATTCACCTT
TATATTCAAAGCCCCAAAGTAGCCCGTCATTGTTACCTGA
TTCACTTGATAGATGAGAAAGTCAACCTGGGATCTGGCCT
CGATACTGCCTGAGACTCACACCAGTGTCCATTCTGGGAA
ACGAGGCATTACTGATACAACTGAACAAAGAGCAACAACA
CATGGATTGTACATGTGTCTGCTTGCTTAATTGCACCCAT
TTAAATATGTCATCAATGCTAAAGGAAAAAACTTAGAACT
ACATTGAATAATGCTTCAACACAGAAGCGTTGTTTTTAAA
AATGGAAATGATGTTTCACAAAGGGTGCTTAACTGTGTAC
AGGGATGGCAGAAAACATGTGAAATTAATATGGAGCTTAC
TGACACTCTTTTTTCTCTTTCCCTTGGTGAAAAAAATCCA
ATTTCAAAGAATAGCCATATCTTGGGAAGGTGAAAAACCC
TAAACATACTTTATATAAGAACTATTAGCAAAAACATAAC
TTTCTGGTTGAATTTATACCTTTAAAAAATCTTCAAAATA
TATATTAATTGTACAAAATTTTAAAAATAAGTTATTTTTC
TTAGGCACTTACAAATACCAGAGGAACAGTAAACACTTTA
CATAAATTACAGTATCTCAGGCCAGGTGCGGAGGCTCATG
CCTGTGATCCCAGCATTTTAGGAGGCTAAGGCGGGCAGAT
CACCTGAGGTCAGAAGATTAAGACCAGCCTAGCCAACATG
ATGAAATCCTGTTTCCACTAAATAACACAAAAATTAGCTG
GGCGTGGTGGTACATGCCTGTAATCCTAGCTACTTGGGAG
GCTGGGGCAGGGGGAATTGCTTGCATCTGGGAGGCAGAGG
TTGTAGTGAGCTGAGATCGCGCCACTGCACTACAGCCTCG
GCAACACAGTGAGACTGTCTCAAAAAATAATAATAATAAA
TTACGGTATCTCATTTAATGCTTACAACGATTCTATGGAG
TAGGTATTATCCCCATTTTATAAATTGGAAAATTCAGAGA
TTTCTACTTCTGATGGGAGTATACTTGTTTTCCCTTATTC
CTCTTGCTAACTACAAATAAAAACCCTAGACATGCTACAG
AAAGCAAGCATAAAACTCTGAAAGCTGCCGGGCGCAGTGG
CTCACGCCTGTAATCCCAGCACTTTGGGAGGCCGAGGCGG
GCGGATCACGAAGTCAGGAGATTGAGACCATCCTGGCTAA
CACGGTAAAACCCTGTCTCTACTAAAAATACAAAAAAATT
AGCCGGGCGTGGTGGCGGGCACCTGTAGTCCCAGCTACGG
AGGCTGAGGCAGGAGAATGGCGTGAACCCAGGAGGCAGAG
CTTGCAGTGAGCCTAGATTGCGCCACTGCACTCCAGCCTG
GGTTACAGAGCGAGACTCCGTCTCAAAAAAAAAAAACTCT
GAAAGCTGCAGTGAAGAAGCAGATTGGCTAGGGACCTTGG
GACCTGAGGAAGAACAGGGTAGTAAGTTCCCTGGAATTTG
TTTTTGCTTTATATATCCCAGTCTGACAGGTCAAGAAATC
AGCAAACCGGAAACACCAACTGATGTAGACCAAAACCAAA
ATCAGAACAACCCCCCCAAATTAGTCTCTTCTCATGCTGC
TAATAATACCTGAGATTGGGTAATTTATAAAGAAAAGAGG
TTTAACTGACTCACAGTTCCACATGGATGGAGAGGCCTCA
CAATCATGGTGGAAGGCAAATGAGGGGCAAAGCCACATCT
TACATGGCAGCAGACAAGAGAGCTTGTGCAGGGAACTCCC
ATTTATAAAACCATCAGATCTTGTGAGATTTCTTCACTAC
CACGAGAATAATATGGGGGAACTGACCCCATGATTCAAAT
ATCTCCACCTGGCACCACCTTTGACACGTGGAGATTATTA
CAATTCAAGGTGAGATTTGGTTGGGGACACAGCCAAACAA
TCCCACGCCCACCCGTGACTCACAAGCCTGCTCCTGCTAC
AAAACGGCAGCCTAGCAAGACAGGAAACTTTCAGATAATA
ACTGCTCTATTCTAGTAAACAGCACAGGAATAAACCTGTG
GTCCCCACCAGCAAAGGCCAAGTGGAAAGCACAGACTTCT
CACCTATAGCTATAACGAGTGCCCCAGCACCCCAGCCAGG
ATGGTATAAGAGAAGGCCAAGTAGGGAGCTGGGATTTTTA
TCCCCACCAACCAGTAACAAGGCCCTACCCCTTGGTCTTT
ACCTGCAGGATCAGTAGAGACTTGAGGGGGAGCCACAACT
CCCACCCTCACCCAACAGGAAGGAGAAGCCCCTTCCCAGT
CCCCAGATGTGGACAGAGGCTGAAGGGGGAGCCTGGACTT
CTATCCCTACCTGGCAATAACAAGGCAGCAGACCCTCTTC
CCCTGCCAGAGCAGCATCAGACAAAGACAGTCAAACAGGA
GGTTTAAATATGATTTTAAAACACACACACACACACACAC
ACACCTGGCTCTAATTATTACAAAAATCATTCATTATATC
AAGAACTGGGAAGATTTTAAAATGAACGAAAAAAGATAAT
CAATAGGTGCCAACACCCAGATGACACAGACAGTAGAATT
ATTTGACAAAGACCTTAAAGCAGTAATGATAAAATGCTTC
AACAAGTAGTTATGGATGCACTTGAGCAATTGATAAAACA
GAAAACCCCAGGTAAGAAACAGAAATCTCAGCAAATAAAT
AAAAGATATAAAGAAAGACCAAGTGGAAGTTTTAAAACTG
AAAAATACACTAACCAAAATAAAAGGCTATTGATGCTGTT
GATGGCATCAACAGCAGAATGGAAGGAAGGGAGGAAAGAA
TCAGTGAACTCTACAGAACAGAAGTTAGAGAGAGATTACA
ATCAGAAGAGAGAGAAAGCAGACTGAAAACAAATGAACCT
CAGGGACCTTCAGGACTACCACAAAAGATCTTACATTAGT
TCAATGGTGTCCAATAAAAAAAGGTGAAGGAGGATAGGGC
TGAAAAAGTACTTAAATAAATAATAGCTGAAAACTTCCCG
AATCTGGCTAAAGAGTTACAGTTTCAAGAAACTGAGTAAA
CTGCAAACATAACAAAATCCTGCCAGGCGTCGTGACTCAG
CCCTGCAATGCCAGCACTTTGGGAGGCCGAGGCAGGCAGA
TCACGAGGTCAAGAGATTGAGACCATCCTGGCCAACATGG
TGAAACCCCGTCTCTACTAAAAATGCAAAAATTAGCTGGG
TGTGGTGGTGGGTGCCTGTAATCCCAGCTACTCAGGAGGC
TGAGGCAGGAAAATCGCTTGAACCCAGGAGGCAGAGGTTG
CAGTGAGCCAAGACAGCGCCACTGCACTCCAGCATGGTGA
CAAGGAGAGTCTCTGTCTCAAAAAAAAAAAAAAAAAATTC
CAAAGAAATACACACCAAGGTATGTAATTATTAAAATGCT
GAAAACAAAAGACAAAGAAAACATCTTAGATGCAGCCAAA
AAAAAAAACAAACCAAACACCACCTTACTTAAAGAGGAAA
AACTATTCAAATGCAAGCAGATTTCTTGTCAGAAATCTTA
AAGGCCAGAAAGAAATGGCACAATGTGTTTCAAATATTGA
AAGAAAAGAACTGCCAATCCAGACTCCTGTAATCAAGAAA
AATAGTATTCAGGAATGAAGAGGAAATTCTCAGATGAAGG
AAAACAAAGAGAATTTATCGTCAACAAACCTACCCTCAAA
GAATGGCTAAAGGAAGCCCTTGGACAAAAAAGGAAATGAT
AAAAGATGGAACCTTGGAACATCAGGAAGAATGTGAGAAT
GCAGCATTCAAAAATATGTGTAAATACAATAGGTTTTCCT
TTTCTTGAGTTTTTAAAATTATGTTTGACAGCTGAAGCAA
AGATTATAACAGTGTCTGACGTGGTTCTAAAGGTATATAA
AGGAAATATTTAAGACAATTATAAACAGAAGGTAAAGCTA
TAAATATAAAGGGAAGATAAATATTTAGGGAAGTAACGTT
TATATAAAGGGAAGTAATGTTTCCATACTTTACTCAAATA
GGTAAAATGACAGTATCGGTAGTCTGTGATTTTATACACA
CACACATACATTTATATACAATACCTGTAACAACCACTGA
AAAGCTATACAAAGAGATAAACTAAAAAACACTGTAAATA
AACAAAACTAAAATTCTAAAAAATGTTCAAATAATTCACA
AGAAGGCAAGAAAACAAAAACAGATAAATTAAAAACAATA
AAAATAAGATGGCAGAGTTAAGCTCAAACACAGTAATAAT
TACATGAAACATAAATGGTATAAGTATACCAATTAAAAGA
CAAAGACTTGGCTGGGCACAGTGGCTCACACCTGTCATCC
CAGCACTTTGGGAGGCTGACGCAAGAGGATCACCTGAGGT
AGGGAGTTCAAGACCAACCTGGCCAACATGGAGAAACCCT
GTCTCTACTAAAAATACAAAATTAGCCAGGTGTGGTGGCG
CATGCCTGTAATCCCAACTACTTGGGAAGCTTAGGCAGGA
GAATCACTTGAACCTGGGAGGCAGGAGGTTACAGTGAGCC
GAGATCGCACCATTGCACTACAGCCTGGGCAACAAGAGCA
AAACTCCATCTCAAAAAAAAAAGACAAAGACTTCCAGAGT
ACATTTTAAACATAACCCAATTATAAATTGTCTACAAGAA
ATTCAACCCAAAAATAATTAGATAAATAAGTGAAAAGTAA
AAGGATGAAGTGGTAGACATAATAGTGGCCCTCACAAAGA
TGTCCAAGCCCTGACCCTGGCATCAGTGAGTATGTTACCT
TACATGGCAAAAGGCACTCTGAACATATAATTAAGGCTAA
GGGGTCTGAGATGGGAAGAGTATTCTGAATTATCCAGGTG
GGCCTGGATAATGCAATGGACATACAATCTAATCACATGC
ATCATTCGGAGAATCTTTAACAGCTGTGGTTAGAGAGGAA
GCTGGCTAGAGAAGGATCAAAGAGATGAAATGTTGCTGGC
TTTGAAGTTGGAGGAAAGGGGCCAGGAGTCAAGTAATGTG
GGCAGCCTCTGGATGCTGGGAAATATATTCTCCCCTAGAG
CCTCCAGAAAGGAATGAAACGCTGCTGATACCCAAACACA
GGAGAATACACATGTTTTTCAAGTGCCATGGACCGTACAA
CATATTCAGGGCCTGTCTTAGTTCATTTAGTGTTGCTATG
GAATACTCGAGGTTGGATAATTTACAAATAAAAGAGGTTT
AGTTGGCTCATGTCTCTACAGACTGTACAAGAAGCATGGC
ACCAACATCTGCTTCAGGTGAGGGCTTCAGACTGTTTCCA
CTAATGGCGGAAGGGGAAGTGGGGCTGGCATGTACAGAGA
TCACATGGTGAGAGAGGAAGAAAGGGGTGGGGGATGCCAG
GCTCTTTTTAACAACCAGTTTTCTGGAAGCTAAAAAGTAA
GAAGTTGCTCACTCTCTCTGCTCCCCGCCCAGGGACAGCA
TTAATCTATTCAGGGAGGATTTGCCCCCATGACTTAAACA
CCTTTCACTAGGCCCCACCTCCAACACTGGAGATCAAATT
TCAACATGATATTTGGTGGGAACAAATAATCCATATCCAA
ACTAAAGGAGGGCCAGAAAACCTTAACACATTTAAAAGAA
CTGAAATTGTACAGAGTATGTTCTCTGACCACAATGTAAT
AAAATTAGAATTCATGGACAGAAACATTAGAGGCTAATCT
CTCAACACTTGAAACCTAGACAACACACTTCTTTCTAAAC
AGTCCATCAAAAGATGAAGTCTCCAGGGAAATAAATACAC
TGAACTAAATAAAAATGGAAATACAACATATCAAAATTTG
TGCAACAAAAATTAACTCAAAGTAGATCATGGACTTAAAT
AAGAAACTGTAAAGCTTTTAGGGAAAAACTCTTTAGGATC
TGGGAGTAGGCAATGAGTTCTTATATTTGACACCAAACCA
CAAGAAAACTATCCATAAGAGAAAAAAATTGATAAATTGA
TAAATTTTAGCCAAAATTTAAAACTTTTGTTGTTGCAGGA
ACTCAGGGACCCTGAGCAGAGGGACTGGCTGAAGCTGCGG
CAGAAGAACATAAATTGTGAAGATTTCATGGACATTTATT
AGTTCCCCAAATTAATACTTTTATAATTTCTTACACCTGT
GCTTACTACAATCTCTGAACATAAATTGTGAAGATTTCAA
TGGACACTTATCACTTCCCCAATCAATACCCTTGTGATTT
CCTATGCCTGTCTTTAATCTCTTAATCCCATCATCTTCAT
AAACTGAGGAGGATGTATGTCGCCTCAGGATCCTGTGATG
ATTGCGTTAACTGCACAAATTGTAGAGCATGTGTGTTTGA
ACAATATGAAATCTGGGCACCTTGAAAAAAGAACAGGATA
ATAGCAATGTTCAGGGAACAAGAAAGATAACCTTAAACTC
TGACTGCCGGTGAGCTGGGCGAAACAGTCATATTTCTCTT
CCTTCAAAAGCAAATAGGAGAAATATCGCTGAATTCTTTT
TCTCAGCAAGGAACATCCCTGAGAAAGAGAATGGCCCCTG
AGGGTGAGCCTCTGAAATGGCCGCTTTAGGGGTGGCTGCC
TTTTAAAGTCGAAGCCCAAGCAATGAAATAAGCCCCGGTC
TCCTGTAGCGCTCCCAGGCTTATTAGGACAAGGAAATTCC
TGCCTAATAAATTTTGGTCAGACAGGTTGTCTGCTGTCAA
ACCCTGTCTCCTGATAAGATGTTATCAATGGCAATGCATG
CCCGAAACTTCATTAGCAATTTTAATTTCACCCCGTCCTG
TGGTCCTATGATCTCACCCTGCCTCCATTTGCTTTGTGAT
ATTACCTTGTGAAGCATGTGATCTCTGTGACCCACACCCT
ATTCGTACACTCCCCCTACTTTTGAAGATCGCTAATAAAA
ACTTGCTGGTTTTACGGCTCAGGGAGCATCACGCAACCTG
CCGACATGCGATGTCTCCCCCAGTCACCCAGCTTTAAATT
TTCTCTCTTTTGTACTCTTTCCCTTTATTTCTCAGACCAG
ACAATGCTTAGGGAAACAGAAAAGAACCCATGTTGAATAT
CGGGGGCAGGGTTTCCCCCGATATTTTGTAAGACATACAT
CTGAAAAAATACCAGTATCTAGAGTATATAAAGACTAGAG
TATGTCAAAACTCAACAGTGGAAAAAAACAGCAAAGGATC
CTATTTTAAAATGGGCAAAAGAAAGAAAAAGACATTTTAT
CAAAGAGGTTACATATTTCATTAGCCAATAGGGAAATTCA
TATCTAAGCCACAATGAGATACCATTACACATACATTAGA
ATAGTCAATATAAAAAAGTGGCAATATCAAATGTTGGCAA
GGATGCAGAGAATCCAAACTCAATCACTCATACATTGCTG
GTGGGAATGTAAAATAGTACAGCTACTCTGGAAAAAGTCT
GGCAATTTCTTTGAAACCTAAACATGCAACTACCATATGA
CCCACTCACAGAACTCCTAGGCGTTTATTACAGAGAAATG
AAGATTTATTTTCATACAAAATCTATGCACAAATGTTTAC
AGTATCTTTCTTTTCTTTTTTGGCAATAGTCACAAACTAT
AAACAACTCAGATATCCTTCAGTGGGTGAGTGGTAAAACA
AACTGTGGTATACTGTGCTGTGGAGTACTACTCAGCAATA
AAAAGAAACTATTGATACATGCAACAACCTGGATGAATCT
CCAGAGAATTATGCTGAGTGAAAAAAGCCAGTCCCCAAAG
GCTACATGTTGTATGATTTTACTCACATATCATTTTCAAA
ATGACAAAATTATAGAAATGGAGAACAGATTAGTTGCTGC
CAGGGGTTAAGTAAGTGGTGAGGTAGAAGGGAGGTGAGTA
TAGCTATCAAAGTGCAAGTTGAGGGATCCTTGTGGAGATG
CAAAATGTTCTGGATTTGACTGTCCCAATGTCAGTATCCT
GTTGTGATAGCACACCATCGGTGCAAGCATACACAATGTG
ATAGTGTACCACACTGCAAGATGTGACCATGAGGGGAAAC
TGGGTAAAGGTTACATGGGATCTTTCTGTATTATTTCTTA
CAACTGGTGACTCATGCCTGTAGTCCCAGCTACTCAGAAG
GCTGAGGTGGGAGGATCACTTAAGCCCAGCAGGTCGAGGC
TACAGTGGGCCACGGCACTGCAGCCTGGGCGACAGAGTGA
GACCCTGTCTCAAAAAAAAAAAAAAGTTGAATTTTCAAAA
ATAATATAGAATTACATCCACAAAGATAACAATACTTAAC
ACTTAGGAGTCAACAGCAAAAAACAGAAATTACCCTTGGT
AGGTTAGCCAGAAAGGGATGTAATACAGGGAATTAGATCA
CCACAAAATTGTCGAAAGGGCTGGAGGAGTAACATCCAGG
CTGATCTTCTGGGTGCAACTGCTAAATCAAGCACCACAGA
ACAGGCACACCAAGGAAGTATCTACCTCCATGACCTGGAA
GCCAGGAACCAACCAGGAGGCCACCGTACCGTCAGCTCCA
GGAACCTATCAACCATGATAACAAAATGAATGCTCTGTAC
CCACCCAGAGACCCATGAGGTAGTAGCCAAGAGGGAAGCA
GAAAACCCAAACCCCTCTGAGTCCTTTCCCTCCCTTTCCC
CTTCCAAATCTCCCACAGTCATGTGCCTGGCTAAATTCAA
GTCACATTTACAACCAAACTACGGTGGGGTTTGGGAAAGG
TAGTCTTTAGTTTTTTAACCTCCAGATGTAGATTCTTTTG
CCCTTCTGTCAGGGAGATGACAAGTAGTGAAACAGTAAGT
AAAACAGCAAGAAGTAATAGGTCTGCATATTCCAGAAACA
AAAAGGTCCTAAGGTAACTTCATGATCCAAAGATGAATAT
CCAAATGTCCATCAATATTGGTAACCAAATAAACATTAAA
TTAAACAATACAATAACATGTTAACTTCTGAAATTAGAAA
ATACTAGTGTTGCTGAGAGTATGGAGAAATAAGCAAAAAT
TTTGCATATTCTTTATTCTAGAAATAGTACCTTTCAGGAA
TTAAACGTCCATAGCTATAATAAATATTTGGTTACAAGGA
TATTTATTAGTGTTACTTACAATAGCAAAAAAAAAAAAAA
AAGAACCTAAATAAATAAATAAATACCATAAATACCAAGA
AGAGGGACTGTCTAAACTATGGTACATTCATATACTGAAA
CACTGTAACCATTAAAAATGATGTTGAAGAAGACTGAATG
ATAAGGAAAAAAAAGTTATGATTTCCCAAAAGCATGTACA
TGAAACTCCATTTTTGCACCTTCCCCCTCCACCGGAAAGT
AAAGGAAATTACACAGGATAGAGAACATGTTAACAGTAAG
GAGATTATGGAGATTAATATTTATTTTCTTTATGCATAGG
CTATTTCCCTGAATGCTTTACTGAAAATATGTACTACTTC
TGTAACCGAAAGAAAAAAAAAGCAGTAAGAATTTTTTTAA
CCAACTCATGAAGAATAGTTTCTCATACTACTAGTTTATT
CTGGTAAACAGAAATAGAAATTACAAGTTATAATATTCAG
TAGCTATTCCTTTGACCTTGCTTTTCTGTTTTCCTTCTCT
CCACTACCAATTTATCCAAGCTGTCACATTTGCCTACTTA
ATTCTGAATTTATTCACTCCATTCCATCCACTCAAACTTG
CAACCTCTTGTCTCCTCATTTTCACTAAAACACCTGCCCA
TATGTACGTCTCTCCTGGCATATTATCCCCGGCTAAGTAT
CAAGTGGCACACTTCTCTGAGCCCTCTCTCAAACAAGTTC
TTAAAGAACCATTCCCAACATTTGCAAGGAAATAGGCAAA
CAACACAAACATCAACTTTAGTTAAGATAAAGTCAAACAT
AAAAAGACCAGTCGACAAGCTCGTACTTAAACTGGATACA
TACTCCTTACAGCCACAAATTCTTACAGACTCAGGAAATC
AAGGAGAGGTCTCTTTCTTGTCTGCATCCTCTCCATTCAA
CTTCATCCTTCTCTCTTCTAAGCTGAACACAGAACTGCAC
CTTTTGTTTCATTCCTAGAATGACAAACCTCACTCTTTCG
TGGTATTGAGCACTTAAATAAGTTATTGTTTATACTTTTA
AATGCACTCTCACCAGTCTAAAACTCTAGGTAGGAAGGGT
CCATATTTGTTTAGCTCATCTCTGTAGCCAATGCCTAAGA
ATACGCTCCCAGTGGCATTTAATCAGTAATGAATAAACGA
CTGTATTAATTATTACTGATGCACGATTCTGTTAATATAA
AGCACACACTACGTTCCCCACTTGTAAATAAGGAAAACGA
GCCTGGGGGGTTCAGCGACGAGTCAGCGCAGACCAGGGAG
GAGAGCGGGATCTGGGGCTGCAGGAAGTACCGTCAGCAGT
GCAGCGGCAGGGCTGCGGGGCCTGCAATGTTCGCGCTTTG
CAGACTGTCCGCAAGGGCTAGTGTCAATAAATCGAGTTAC
GTGCAGTAGTGAACGGACAAGCTAAGTTGGCATATAGTAC
GTGGTTCAGTCAGTATTTATGAATGACTCGACACAAAAAT
AGCTTCATAAAACAGTGCTTTGAGTCTGTCCGCTCACTAC
CGCACGTAACTCGATTGGGAGAATTAATCAGTGGCGAATT
CTCCAATAACTGTGCGCGCACAGTAAACGGAGAAGCTGAA
GCTGGGAGATGAGTTGATCGTTTTACAAAAACAACCAATA
AACTCCCCAGGCCAGGACCCAAACCCACTGTAACAGCAAC
TGGAAGCCTACAATCCTTGGTGCACCACCAGGCCGTCCAA
CTCTTCATCGGAAGCCTGCAGGTGGCGCTGATCTCACCAT
GTTTCCCCTCCACAGGCCGGGGGCCGGGCCCGGCTCCTGG
GACTGCGACCTCATTCATCCCGCGTCCGCCGCCCCGCGCC
CCGCGCGCCGCGCAGGCGGGGGACGTGGCCAGCAGGCCCG
GGCGCGGTTTCTCTCCGCCCATGGCAGGAGCAAAGGAAGG
CCCTCGCGCCGGCGGGTAAACAGCCCACCGGGCGGCCCAC
CCGCTGCGCCTCCGGCCCGCAAGAGGCAGTCCCAACAGGT
TGGCCCGCCTAGGCGAAGTCCGCCCGGAGCCCGCTCACCT
GTCAGCCCCCACAGCAGTAAGTCCTGCTCCTGCACCCGCG
CCCACGCCGCCTCGGCTCGGCCCTTAGTATGAAGCCACAG
TAAGAAGCCAGGCGCTTGGCCCCCGCGGCTGGCAGCGCCC
GCGCGCTCCATCAGGCCAGTAGAGGCCCCGCCCCGCGCGC
CCCTGCGTGCAGTTCCCTCCCAACCTCGCAGCGCGCGGGG
GCGAGCGGCGGCGCGCTGGGGCCTACCTGCGTGCGAGGCG
CCGCCAGAGGGCGCGTCCTGCCAAGATTTCCGAAGCGGAG
CTGTTGGAATTACCCTCCGGCTTAGGCAGTTTTTGCAGTG
CGGAGTGGAAGGGCCGCCCATTTCTCACTAGTCATGCTTC
CGAAGCGCTAGGCGTCTGATCACGCGCAGGGCGTCTGGTT
GCCTGAACTGCCCGTCAAGGAGGTGGCATATGCTCTTCAT
TCATTTATTATTTAATCAACATCAACTTTCATGTGTCAGA
TACTTCCGCTGGGCCCTGGGGGTTGTAGAAGTGAGAAAGA
CTTGTTCCATGCCCTCCAGTGATTCATGACAAGATCAAAC
TGTCCTTGATTGGTTTACGTAGTGTTAAGTTGGTTTAGTC
CCTTAAATACATTTCTTACTGCCTGTGACCTGTAGGCCAA
AATTGGGAACCTCTGAATAGTAATAAATTAAAATCACCAA
AGACGTCATTGTTGCAGTGGGTATCTCGAGTGCATTATGG
CGAGCAGATTGAGGCAATGTGTTCAGTGACTCAACATCAG
CTTTGACTGGATTTATGATGTGCTACATCACTAATATAAA
TATGATAATAACAAAACAGCTGCATTTATTGATGAAGTTC
TAGGTGGTGTCCTAAGGGCATTAAGTATGTTTTCTTATTT
AACTCTCACAATAACCAATAATTAGGTGTTACAATTGTCC
TCACATTGTAAATGAAGATATTGTGACTTGTAATGGTAAT
TGGCAGTACTGGAACAGGAATGATATTATTCTCTGGCTAA
TGTCATTAGAATAGTATTCTCATTTAGGTTAATCTTGGTG
CTTCCTTCTTCAGTAAACTCATGTTAAAGTTGCACCCTCC
ATTATTCTCCCATTATTCTCATCTTCCCCTAAAACAAAAG
GGAGAAATTCGTTCTGAGCTACAAAAGGGATGACTTCAGT
TTGGTTTATTCATAAAAACGCAAGCAAAGCACTGTTTTAT
GAAGCTATTTTTGTGTCTTGAGACATTCATAAATACCGAC
TGAATCATGTACTATGTGCCAAGCACTCTTTATGGTACTG
AAGATAGAGGCCACTAATCTCCTGGAGCTTATATTTTCAA
AGGAGGAGACGAGCAATAAATAAAAATCAGGTAGGATTAA
TGCTAAGAGAAAAGTAAAACAGAGTCACATAATGGGGCAA
CAGTAATTTTGTACAGCAGCTTTCCTGCTTGGGTGTTTTC
TCAAAACAAACCTGAAGACAGATTTATATCCTTTGGTGGC
TTCTCCAGAGGGACCTCTGTCGTATGTGGCTGCTCATGAG
TGGTGTTTGCATCTTGGTCTCCATGTTTGACTTATTTCCT
CCCCTCAAGATTCTACCAGTAGACTTACCTGCTAAAGCAG
CCATATCAAGCACTTGCCACTTAAATACAAGCCTGTTTAT
TATTTTTAACTTTAAGTACGTTTGTTGTAACAGAATACCA
GATGATACAGTCCTAGTTATAAGCTAAGTAGACTGTTGGT
ATACTGAGTCTGGTACCTAAAATACAGCTAAGAAAGGTAA
CAGGGACTCCAGGTCTGCCAGTGAGGTGACACATAGAAAG
GTTTAGCTCTGAATACTGTATGAAGAGATCTGTAGATGAT
CAGGATGGAAGCAAGGAAGCAGTTTGGAAACTATTGCAGT
AGTCTGGGCAACAAGTTGATAGTTTTGGGGCCAGCATGGT
GATAGTGGAGTGGTGAGTAGTGGTGTGATACTAGATATTG
AAAAGGTAGAGCCTATAGGATTCACTGATTGAGCGTCTGG
TAGAAATGGAAAAGCAATGGTTGGTTTCAGGGATGTGGCC
CAAGCAACTAGTGGGGTGTGTTGGATTTGTACCAACAGTG
TTGGGCACATAGTATGCACTCAATAAATATTGTTGAATGT
TTGAATGAGGTGCCTGTGGGACAATTTTAAAATCTAGGGC
ATATGATTGTTATAACCTTGAAGTACAGAGAGTGCATTTC
ACAGATGGGCAAACCAAGGCACAGAAAGTTTAGGAAGTTG
GTCCAGTGTTTTCTAATGAGTCATATGATTTGTTTTTCTA
AGACCACCAGAGCGGGCACAAAAGAACCAGTGAGTAGGCA
AGGGTAGAAGCAAAACTGCAAATTTATTTTTGGTCACCTA
GCTTCAGGGGAAGAAGGTGGGTAGGGAGAGGTCTGTCAGC
CTCCGGCAAAGGAGGCCAAGAGAGTCACCCGGTGAAGCTC
TCGGACGGGGTTCCTAATAGAGTCCCGACCGGAGTGAGGG
ACTGAGGAAGGCCGCATGGCGCGCTGGCCGAGAGCAGCTT
TTCTAGGAGTGGGAGGGCAATAGGCGGGGCACGGGCATGT
CGGGGGGTGTTCCGCAGGTGTGACCAGGTAAATCTTGGTC
TCTTTGGATTGACGTCACCTGGCGTATGCCCGGTTGGTCT
GCACCTTCCCTGGGCGCCGGCTGCATTTTTGCGCGCACGG
GAAAAGTTGGTGAAGAAGAACCTGGAAGTGCGCCATCCAG
CCTCTGTTCGTCCAAACATCATAATTAACTGCCAGAATAA
AATTTAGTCTCAACTCATTTTTCATTCATTGTTCAGGTTA
TCCAATCATGCTGTTTTTGTTAATTCTTTGTTCTATTCCT
CCACAGAAAGGGTATGTCCTTTGGCAACAGCAACTCCATA
AGATTAATGCTAACTTAGCATGTTAGCATTACCAAAACAA
ACATGGATTAAGCACAGATTAAGAAACAAGTTGGCTGGGC
GCGGTGGCTCAAGCCTGTAATCCCAGCACTTTGGGAGGCC
GAGACGGGCGGATCACGAGGTCAGGAGATCGAGACCATCC
TGGTGAACACGGTGAAACCCCGTCTCTACTAAAAAATACA
AAAAAACTAGCCGGGCGAGGTGGCAGGCGCCTGTAATCCA
AGCCACTTGGGAGGCTGAGGCAGGAGAATGGCGTGAACCC
GGGAGGCGGAGCTTGCAGTGAGCTGAGATCCAGCCACTGC
ACTCCAGCCCGGGCGACAGAGCGAGACTCTGTCTCAAAAA
AAAAGAAACAAGTTACGTTTGTTGTTCCGTTATGTCCTTG
CTCTGTTAGGTAACATCAGGGCACCAGTTGGAAGCACCTA
GTGAGTCAGATATGGAAATCAGATAAAAGCTGTGAGCAAA
GTGAACATTTATTCAGACCTCCTGAGTAAATGAACTTGGA
ACTTTGGGCTTAGGTTAGAGTTAGGTCAGTGCCCGTGGGT
GGAAAATTTTTGTGCTGGGATGAAAAAGACTTGGGTTTTC
TTTCTTGCAAGAAATGAAAAACTGTATTTTGACTTTTGAT
GCCAGTATAACTCTTTGTCATGAAATAACATGTAATAAAT
TTAGAACCCAGAAAGCCAGGGAAAATATACCAGAGTATAG
AAGTATAGAAAAAAAGTAAGTTGGTTTCATAGGACTCTTG
CCCAGTCGCCTCAGAGAACTGCCACTCCCTTTTACTATCA
AAGGTAAGGTTGTAAAACAGGAATATTTTCAAGTAAATCT
TTGAGAACATTGTTTAGAAATTGTAGGCATCAAAATTTGC
CCACAGTCTTTTTGTTTGAAAGGATGGTGTTTCCCTTTTT
AACCAGATGCCTTTTGACTGTCATGCCATGCCATCACATT
GGTCATATAGGATTTCATTCTTTATGTTCTCCGGCCAGCA
GCACAACATTTATGCAATCTACCTGGCTAGTCCCTGAAAG
CTTTTGAGTTTGCCATCTCTGGAAATTTAACTTTTGTGAC
ATATTGATGGCACTGATTGCCTGTCCAGAGCAGCTGCTCT
CATGAAGCCAGCTGCAGTGGGGGTGGCACACCAGGGCTGC
CAGCTCCATGGAGCCAGGGGGAACCAGGAGCAGGTGGAAG
CCTTGCCTCCTTCTGAGTTGGCAGGGCAGGAGCTCCCTGC
TCCCCAGGCACAGCTGTGGCTGCCCAGCTGCAGCTGCAGA
CCTAGGCATCCATGTGCTCTTTGGGGCTGAGAGCAGGCAG
GAGCCTTCCCCTCTCAGGCACAGCTGCAGCTACCCGAGTC
ATGTCCACCAGCTGGGCCTCCCTGTGCTCTTGGGGGCCTG
GAGCAGGCAGGAGCCCCATCCTCCTGGGTGCAGCTATAGC
TGCTCAAGCCACAACTGCAGACCTGGTCATCTCTGCACTC
TTGGGGGCCCTGGAAGGCCCCTCCTGTTCCTGCAGGCTAA
GAGGTGTCTGCTCCCATTGCTGGCCTCTCCCTGCTCCCAG
CACCCACTCCATTCCCAGAGCAAGGTTGGAGCTGAGGCTA
GGTGCTATCGCAGCCTGGCTGGGTGTGTGCCCACTCCAGG
CAGCACTGACATGTCTCTTTGGCCCCCTGTGGACTTTGGG
TGCCAGCATGGGAGGGAGGCCGAGGGGGTGCTGAGCCTCT
GTGCTTGCCTGCAGGTGCCCCTTTGCACGAACAGTCTGGG
TGCCATGAATGGCAGCAGGAGGCAGGCTCCTGGGTGGAAG
GGAGCAGGTCACTGGTGAAGACGTACCCTCAAGCTGGGTA
GAGCCTGAAGCCTGGAGGCTGGGATGCTGGTCCCAAAGAC
GAGAGTGAGAACTTGTGGTGTTTTGTCTGGGTGCCTATGG
ACCAGTAGGTGTGCACTTCCTCTCCTCTGAGGCCTGTAAA
GGCCCCAGACTCAGTCAGACTTGAGACAATGGGATGACCG
GCCGCGAAGAGGAGCTACCCACCCCAGGAGCTACCCACCC
AGGAGACTCAGTGGGTCTCCTCTGAGCTGTTCTGTCACTC
AGTAAAGTTCTTCTTCACCTTGCTCACCCTCCACTTGTCC
ACTTACGTCATTCTACCTGGACACAGGACAAGAACTCAGG
ACCCACCAAATGGTGGAACGAAAAGACTTGTAACACAAAC
AGGGATGAAACATGCCCATTGTTTGCCACATTGTGGGCAA
TAAGGACAGAAGAGAGAAGGAGAGAGGAGCTGCAGCCCTT
TGGGAAGCCTAGACCTAGGAGCTCACCAAGCCAGGGCTGT
GACACCCTCTTTGGGGTTCTGTAGCTCCTGGCATCTCCAA
GCTTCCAGGCACCACTGCATTCCCCAGTGCCAGCCATGAA
AGCTGCTTGTGGTACGCCTGGTCCAGCTGCAGCCTCACAG
GGAGTCAGTGCCCATACTGGCACCCGGAGCTGCCCACCTT
ACCACAGCTGGCATGCCTGGCTGTGCGCAGTAGCTGGACC
CCACGTTTGCTCACATATCCCTCTCTGCTCTGCATCTGGC
TGGGCCTTGGCAGGCATGGGATCCAGGCTGGTAGCACGAG
CCAAGTGCAGCCTGCCAGGCTGAATGGACCCAACAAGCCC
AACAGGCTCGAGCAAAACTTGTGCAAAAGCACCAATGGCC
ACAGAGGTTTCTGTCTGACAAGGCAACACCCCAAGAATCC
TGGGACAATATTTCCATGTAGGGGACAGGTTGTCTCGATA
ATATAACCTTATCAAGCCAAAATGTTTCTCATGATTCAGC
CTACTCTAAAATATTTTTAGGCAATGTAAAATTATGACCC
TAAGAACTCTCTATGACTTTCTTCCTCCTCTGATTGACAA
GAATCCAAAGCCATTTTTTTTTCTGCCCTAATCCTACAAA
GCCTGGGTTTTAGGTTTGAAAAATGAGCATACCTGTTCTG
GGTTCTGTTGCACATGTATCTATCCCTGAGGCATAGTTAT
AACTTTGATGCAAGGAAGTTCCCCCATCTCTATCCCCTCA
AACTGCTCAAAAATGGCATGTATAATTTGTCTTCCTAATT
AGAGGGTTTTAACAATCAGAGTGCTTCTGAAAGGTCCATA
ATGCATAGTAAATTATGAGGATAATAGTAGCTATCCTATA
ATGCTGTTGTAAAAATTAAATGCAACTTTTTATCACAAGA
AACTAAATACAAATTTGAAAGTCCAAGGTATTATGAAGGA
TCAAAAACCTTTACTTGGGAATGAGCCTGGGGGTCACTCA
AGTATCCACATCTCATCAGTGGAGACTTAAGAAATTGGAA
GTTATCCCTCGTTATTGAGGTTCCATGGTAATCTCATTTG
CTTGGGGTGTCTACAGGCATAGTGTTTTCCCCATATGTGT
GGCCCACAGATATGGGTCATATCATAAAGGTAAACAGAAA
CACACACACACACTGGGATATCTACTCCATGGTAGGCTCT
AACCAGCTTTGATAGATTGTATTACTGTTCCTAACTGTCC
ACTTTCTCTCCATAAGATAGTTATACATTTATGCCCTTAG
TTATATGAGTTGCAGTGCTTCCTAATAGGAAGAACCCCTG
TGATTTGCCTTGGCCAGTGGAATATGAGTGAATGTGATTT
ACCCTAGCATATGAGTTGAAGCTTTAAATGTGCTTGCCTA
GATTGTTCCTGCCTTTTGCCCTGGAAGCTATACAAATGAA
ATAAGGGCCATGCTGGTTAAAATCTTTCCTAATTTTTTCA
TGTCAGTATAAATTCATCTCATTAAATATAATATGTTATA
CAGTTCTTCCCCATCTTGATGAACATTTATGAAGTCATTT
TAAATTTTTCTTTCTTTTTTTTTTTTTTTTTTGAGACGGA
GTCTCGCTCTGTCCCCCAGGCTGGAGTGCAGTGGCGCTAT
CTCAGCTCACTGCAAGCTCCGCCTCCCGGGTTCACGCCGT
TCTCCTGCCTCAGCAGCCGGACTAGCTGGGACTACAGGCG
CTAGCCACAGCGCCTAGCGAATTTTTTGTATATTTAGTAG
AGACGGGGTTTCACCGTGGTCTCGATCTCCTGACCTTGTG
ATCCGCCCGCCTCGGCCTCCCAAAGTGCTGGGATTACAGG
CGTGAGCCACCGCGCCCGGCTAAATTTTTCACTATTATTC
CATAAATATAGACAATTGTTATTTGTCAATTCAAAATAAA
TTAGTGGGCCGAGCGCAGTGGCTCAGGCCTGTAATCCCAG
CAGTTTGGGAGGCCGAGGCGGGCGGATCACGAGGTCAGGA
GATCAAGACCACGGTGAAACCCCGTCTCTACTAAAAATAC
AAAAAATTAGCTGGGCGTGGTGGCGGGCGCCTGTAGTCCT
AGCTACTCAGGAGGCTGAGGCAGGAGAATGGCGGGAACCC
GGGAGGCAGAGCTTGCAGTGAGCCGAGATCGCGCCACTGC
CCTCCAGCCAGGGAGACACAGCAAGACTCCGTCTCAAAAA
ATAAAAAAAATTAAAAAATAAATTAGTGAAAACATTTTTA
AGTTAGAAAATAAAATAATTTTTTACAATTAATGCCGACT
AATACTTGAACTCCAACTACGTGCCAGGCCATGTGTGGGC
ACTTTACATGTATTATCTTATAACATCCATAGGTTCTGCA
GCTTAGGACATGGGTATCTTTGGAGACCATGTTTTCAGCC
TACCATGATGTCTGTGATTTATCTCCTCATCCTTTTCAGA
TATGCACTTTCCCTTCCTCCTCTCTGAGTAACAAAGTACC
TAGCACATAGTAGGCATAGAAGGGATGATGTTGGGGAGAT
CAAACCCAACACCAGGTCGTGGGGGCGATGAAGTCTGGCA
GTCAAAGGACTGAGAAAAGACAGTTTGAGAAGTAAAGTGA
GACCAGGGGGGCCATCGCGATTTGTGGAGGCTGCAAAGGC
CGCGAGCTCTGGGAGCCCACGCTATTTATTGGTAATCCAA
CAGAGAAACAGGTGGTAAGAATGTGGGGGTCAAAAGGGCA
GGCTCATGATCTACAGCTGTGACGGTTTAGCGTTTATATG
GAACATGTTCTGCCACTTGAGGTAATGGGAATACAATCGA
TCTAGGAGCTTGGAGGGCTAGAAGCAAGGAGCCAGCAAGT
CTACACACATTGCAGAGGACATTATGTCAGACATGCAAGC
CCTGCCTCAGCTTTCTTCCCAACACTTAGCTTTTTCCCAA
CAGATGCTGTGCTAGAAATGACTCTTGCACTAGTCAGGAT
TGACTTATTAAGAGTTTACTACTGAACAAATAGCTCTCCA
CATTTTAACTCAGCAAAAGTATATTTCTCACTCGTATCAC
AGTCCAATGCTTGTCAGGCACCTTTCCTTGGCAGCTGTCC
CTCAAAGAAGCTTCAAGCCTATTCTATCTTACAAAAATGC
CATTTAAAAGTGGCCTCCATGGAGCTTGCAATGAGCCAAG
ATCACGCCACTGCACTCCAGCGTGGGTGACAGAGTGAGAC
TCTGTCTCAAAAAAAAAAAAAAAAGTGGCCTCCAAAAGAG
ACTATTTGCTGAATGAATATAGGCAAAATGCAAATGTAAT
AGAACTGGAAAACAGGATAGCATCTGAGTAGAAGTGAGAC
TGTATTGTTTGAAAGCTCTTCCTGGGTTGGACCCTTGCAG
AAACTCTGCAAACCCGGTTCCACATGCATGTGCATCCATA
CCCATACACTCCTTCAAAAGCCTCATATGTTATCTTGGAA
TTAGTCATTGTTATTTCTCACTCATAATATTGCTCTTTTG
TAATAGCATGAGTAACTGAGTTGAGTTTGTATATTAATTT
AGGTGTATCAAGTTATTGGTCAATGAAGAAACTGACTCAC
TTGCAAATTGTCAGCTAGCTGAGAGAGAGAAAATTTGAGT
CAAGGTTTAAAACATTGTGTAAGTAATTTTAAAACAACAC
AAAACATATTTGCTACATTCAAAAGCAATTGATTATAAGA
CACAATTGAAGTAGGGGGACATTAAAATAAAATTACATTG
TTTACTAGATTTTAAAAGTAATTCTTGCATTATTTGTAAA
ACTGATTCAGTAGGAAGAAATTAATAATCAGTTTATAAAA
GTAGTCATGTTTTCCTTTAGGCATTTCCTCTAGTGCATTC
AAAATTATCCAATTTACAAATAATTCATTTTAAGTTAACA
TCCAGCATATAAAATGGTTGTGTTGAAACACTGTCTTCAG
AATTTTACTTTTAAAAGATACTATTTTAGTATAAATTCCC
ATTTATAGCTGAACGCTTTTGTGAAAGATATTAGTCTTTA
AAATATTTTACAGGCTGGCCTTGTTGGCTCATGCCTGTTA
TCCTAGCACTTTGGGAGGCCAAGGCAGGTGGATCACTTGA
GCCCAGGAGTTCAAGACCAGCTTGAGCAACATAGTGAAAC
CTCATTTCTACAAAAAATACAAAAATTACCAGATGTGGTG
GCACACAGCTGTAGTCCCTACTCAGGAGGCTGAGGTGGAA
GGATTGCTTGAGCTCAGGAGATAAAGGCTGCAGTGAGCCA
TGATTTCACCATGCACTCCAGCCCAAGTGCCAGAGTGAGA
CCCTGTTTCAAAAAAAAAAAAGTTTGACAGCTCCAAAACA
TATTCATATTAATTAGAGTCCGCTAAGTTGCTATAAATAC
AACAAAAAATTCAGTGGCACAAACAAAGTATCAGTTGCCT
CACGTAAAAGTCCAAGATTAGCAGGTGCAGATTAGAAGAG
CAAAACTGACTCAGGGAGTGGTAGAAGGTGAGCAAGGATC
CAAGGCATGAGTCACAATCCATGCCTCTTACAACCCCTCA
CATCTGTCAAATAGAACCCTTGGTGGGATGGGCCCTTGTT
CTAGCCCAGTGCCTGAAATCTTGTTTCTAGTATATTGGTG
GTTCTACATGACTTTATATTTGAAAAGTTACATTTTAGAA
GTGGATATTTTGTATTTTTGGTTACTCATATAACTGTAGG
AAAGCAGTATTAAAAATACTTTTATTTCATTAAAATTATC
TGCTTATGTTTTGGTCTCCTCCACTAAACTGTAAGCGCCT
CTGAGTAGGAAACAATACATTCCTCACTATATTCCAGCAC
TCAGCTCAGTGCACAGGGATTTAAAAGTAAATTTCTACCG
GAAGTATAGATTCTTAGATCCCGATTGTGAGGAGGGGAGG
AGAGAGGTATAGGCGAGGCGGGGGCGGAAGCGGGGGCAGG
GTCATCTGTTTGAACAGATCACCTGAAGGATAGGTGTTCA
CTTAAGCATTTGGAGCAGAACTTGCTTTGGGGTTGTTGAC
AGTTTTCTTTTCACTAGGAAGTGTTTGTCAGTTAAAGGCA
AAAACCAGGAAGTTAAAAGTGGATGCAGAGGCGAGCACAG
ACGGGGCTAGGGGGCACTCTGTTTTCAGAGAAAGTTGAGA
GTGCTGGCAACAGCAGCTGAAATATAAAGAAGTTGCAGGA
TTAACTTTTTCGCCCAAAGCAGCTTCAGCCTACGTTTCAT
TCCCATCAACGGAGGGAGAATGGGTGCCGCTGAGTGGGCG
GGGGAGTAGTATCTGAAAGGAGGTGGAGCGCTACAGCCGC
TCCCCGTTGGCTCTTGCTGTTTGTACACTGTTGGTTTATA
CTAATTTGACAACAGCCGGCTATTGAGTCGCCTTTTGATC
GCAGCTGAAGGATCTGTTGAGGGCTTCAGGAAAGGCGGTG
AGATCCGGTACCGCAGCAGAGCACTCTCGGCTCTGGGTCT
CGCAGGCGCAGGGCTCCCCCATGCCAGCAGAGCGATTTCC
TCTAGTGAAGAGGACCGTCGAATCTGTCCTCCTCAAGGCA
GCTCTTGTACAGAATTTATTCGAATGCCATGGCCAAGGTC
TTCCTTGAAAAATGTTGACCGATGTGTGCTTTTTGTCTTT
TGTCATCCTTACTTTAGGATAGGCGACATTGACCCACGGT
GAAGATCTCTGGAGACCATGGCTAAGAAAAGAATTGCTGT
GATTGGGGGAGGAGTGAGCGGGCTCTCTTCCATCAAGTGC
TGCCTAGAAGAAGGCCTGGAACCTGTCTGCTTTGAAAGGA
CTGATGACATCGGAGGGCTCTGGAGGTTCCAGGTATATAC
ATCTCCTAGTCCCTTAATACTTGAAACCCTCCCTGCAACT
AGGTGCATACTACAGTTTATCTTAACAGTGTCAGGTGGCC
GGCGCGGTGGCTCACGCCTGTAATCCTAGCACTCTGGGAG
GCCGAGACGGACGGATCACGAGGTCAGGAGATCCAGACCA
TCCTGGCTAACACGTGAAACCCCATGTCTACTAAAAATAC
AAAAAAATTAGCCGGGCGTAGTGGCGGGCGCCTGTAGTCT
CAGCTACTCGAGAGGCTGTGGCAAGAGAATGGGGTGAACC
CGGGAGGCGGAGCTTGCAGTGAGCCGAGATTGCACTCTAG
CCTGGGTGACAGAGCGAGACTCCGTCTCAAGAAAAAAATA
AAATAAAAAAGATAGTTAAACTTACTATATTCCAAAGAAT
ACCAGCCACCTTTATTGATCTCCAAACTGACATGCATTGG
GTTTGCTGAGTTTGCTTTTATTTTTATTTTTTCATTTTTC
GAAGGATAATTTTTATTCTTTTTATTTACAGAAAATTCAG
CAGTGTACATTTAACCCAGTTTAGTGGCAATTTCTTTCAC
CTTTCCCTTTTCCAGCTTAGTGATTCAAGCGACAGATTTA
GGACCCAGGACACTGCCTCCGCAGTGGCAGCGAATCTCAT
CATATCTGTCTATGTAATTGGTTCTGAAAACTGCCACCAA
CTTAGCCACATCTCCTTTGTCTTCCTAGTAAACCTGTGTG
AAGGCAACGTCGTGCAGGTCTTCCCGTGGACTAGACATCT
CAATCTTAACTTGCCCCTGATAATGCAGTAAGGGACCCCC
ATTTTGGGACACAGGGCAGGCAGGAAGACCACCAGCACGA
TGGGATCCGCATCGTGTGCCGTCACCACCAGCTGAGTCAG
CTGAGTCTTCTTGTTCTCCACCAAGGTGGTGATTGTGTTA
ACCCCTGCTGGAGAGACGGGTGGTGTCTCGGTGGGATATC
CCCTTTGCCAGCAGCTTTCTTCACAGTCCAGGACAGCAGT
CTCTGCTGCTTCTCTCCTTTTGTCTCTGGTCTGTGCTTGT
GGGCCCGCATAAGCAGTCAGTAGCTGTTTGGCAGTGCAAG
ACCTGGGTGAACTGGTTAATGGCGGGAAGTGCTTTCAGCA
GCTTATAGAAGGATAGCTCTTTGCTGCTGCAACCTGATAC
AGGAGGGCCATTTGACAAACAGGGTGAGGTCCCTTTGGGG
CTGGGTGTCCTGTCCAATGCCAAAATTCTTAGGCTTTTTC
TCAAACAGAGGATTCGCAACATTTTTGGCTTCCTGCTTCT
TCACCATAGCAGGGGTGGGGGCCGCCTTCTTTCCCTTAGC
CTTCTTTCCTATTGGCATCTTGGGTGGCTAGAGGAGAACA
GGTTTGCTTTTAAGCTAGCTTTCTGAACAGTGAATAGTAT
TGAGGTGCCCTAAATAAGTTTTACATTTCATATTTCATAA
AAACTAACACAGTGTTGGCCAGCTACATAAAAGTGGCTTT
ATAGCGTTTCTTAGTTGAACAGAAATACAATCCTCTTGCA
CCCTGACTCTGTTTTGGGGACTAATTTTATGTGACAATGG
TCCTTATTCATATCTGGAGTGGATCCCCTTGGCTGACCTG
CATACCTATATCATCATCAGTCTTGGACATGGGCAAAAAG
CCCGTTGTTTTTAGTAAACAGCAGAAAATTCTGCTCTTAA
AATCTGGCCACAATATGGTATAGAGGTTAAGAATGCAGTC
TTAGGCTCAAACGTTATTTCTGTCACCTATTAGCAGTGTG
ACCTTGGGCACATCATTAAGCCTCTCTATACCTCTGTTTC
TTCATCTTTAAGAAGTGGATAATAATAGTATCCACTTTAT
AGAGTTATTGTCAGGAGTAAGTGAATGGATAATTATGCCA
ATCACTTACAACAGTGCCAGGAACATAGTGCTACATGTTG
GTTATTATTCAGTAGGCCTAGGATGGGACTCACACATGTG
GTGTCTTTACTAAGCATCTTAGCCAGGTTTGGCAGTTACT
GAAAAGGCATGAAATCAATTAAGGATGGGAGGAGGTTGGG
AGGGCATCCATCATCCTGTCTGATTATCAAGTTTCTGGTT
TTTATCTCCAATGTGGTTTAAAATTATTATCTGCTAAAGA
CTTAATGTGGAGGCTTTTCTTCTGATTATCCACTTGGCAA
AATTTTAACACTTTATAAATTGCTTCCTTGAAAATAAATA
AGCTGTGTTTCATCATAATGCTCTGACCTCTGTTACGACA
GACCACACCTGTGGTTCACCATTATATTTCTAGAGCCAAG
CATGTATTCTACTATCTCCATTTTTTAAAGCTCCCCAGAT
GATTCCAATGTGCAGACAAGGTTAAGAATAACAGTTCAGG
CCGGGCGCGGTGGCTCAAGCCTGTAATCCCAGCACTTTGG
GAGGCTGAGATGGGCGGATCACAAGGTCAGGAGATTGAGA
CCATCCTGGCTAACACGGTGAAACCCCGTCTCTACTAAAA
AATACAAAAAACTAGCCAGGCAAGGTGGCAGGTGCCTGTA
GTCCCAGCTACTCGGGAGGCTGAGGCAGGAGAATGGCCTC
AACCCGAAAGGCGAAGCTTGCAGTGAGCTGAGATCCGGCC
ACTGCACTCCAGTTTGGGCGACAGAGCAAGACTCCGTCTC
AAAAAAAAAAAAAGAATAACAGTTCAAAGAGTTTCTATTC
CGTGGGATTTTGAGAATCTGACAGGAACAGTAGCCCCAAA
CTGTCCTCATTCCTCCCATTTAAATTTTTCTTCTTTCTTC
TGTCCTTATTACTTCTTCCAATCCCATCAGTTCCAATTAC
CCCAACTTCCATCCCCTGCTCTCTCTCTTTTTTTTTTTTT
TTCTTTTTTAGGCAGAGTCTCACTCTGTTACCCAGGCTGG
AGTACAGTGGTGTCATCTCAGCTCACTGCAACCTCTGCCT
CCTGGGTTCAAGCGATTCTCATGCCTCAGCCTCTCAAGTA
GCTGGAATTAAACACATACTACCACGCCTTGCTAATTCTT
GCATTTTTAGTAAAGACGGGGTTTCATCATGTTGGCCAGG
CTATTCTCGAACTTCCGACCTCAAGTGATCCGCTCACCTC
GGCCTCCCAAATTGTGGGGATTACAGGCATGAGCCACCGT
GCCTGGCCTCTCTTTTCTTACATAGACTTCCTGATCAAAT
AAATGTGTGAGCCTTGTGCCTAGGTAGGAAATATAATCAG
TGTATAGAATTTGTAGAGGGAAGATTTATTCATCAATGGT
AGAAAATTGTAAAATCCAGGAGCAGAAGCTTCTTTTTCTT
CTACTCACTAACCCAGTACTGCTCTGTGCTCACTCTTTTG
TAAAGCAGTGGATTGGCACAGTGATAAAACTTACCTAAGG
TCCAGTCAGGTGGTTCGAAGGACTTGAAGGATTTTATTGA
CACAGGATAACACTTTGTTGTGGTTAGTGATTTGAAAAAG
AGTTGAAATATAGGAGTACCTCAAAGAGGTGAGATCTGTC
ATTCATTTCACCCACTGATCCCAACAGACCTGCTGTGGAA
AGCATGGCTCTACTCTTTGTAAACTTTGAACTTTTGGAAT
ACAGGTACAGACTTGCATTTATCAGTACCTCATAAAGTAT
TTTATTACAGAGGGACTTTATAAATATCTCTTGAATGAAT
AAATGAAATAAAATTCAGAAGTTAGGAACGTAACTCTCCT
GTTCTCCTTACAAACAAACATCTTAATTCCAAAATGACCC
TGCCATTCATTAATTTACCTTAATTTTAAAAAGATATACT
TGTGTACAAACATGTTTAAATAAACTTTTAATTTTAGAAC
AGTTTTAGACTTACAGAATTTATTAGGAAGATAGCACAGA
GAATTACAGTACACCTCATGTCCAGTTACCCCATTATTAA
CATCTTATATTAGTATGATACATTTGTAAATAATTAATGA
ACCCATATTGATACATTATTATTAACAGAATTCCATAATT
TATTCAGATTTACTTAGTTTTTCCTAGTGTCCTTTTTCTG
TTCCAGGATCCCACCCAGGATACCATATTACATTTAATAG
TCATATCTCCTTAGGCTCTTTTTGGCTATGAAATTTCTTA
GACTTTCCTTGTTTTTGATGCCCTTGATAGTTTTGATGAT
TACTTACTGGTCAGATATGTTGTAGAATATCCCTCAGTTG
GGATTTATCTGATTTTTTTCTCATGGTTAAACTGCAGTTA
TGAATTTTGGGGAGGAATATTATAAAGGTAAAGTGCCATT
CTCCTAACCTCCCATCAAGGGTACATACTATCAACATTAT
ACCCACGGTTTTTTTTTTTTGAAACTTAAAACTCGTTATA
TGTTATTGTAAGTAAGAAATTAGCATTCAATATATGCCAA
AATATATCTTTGTTGAAGTGTAAGTTTGTTTCACTTTTCT
ATTTTTCGTTTTTCAACTTTTATTTTAGGTTCAGGAGGTA
CATATGAAAGTTTGTTACAAGGATAAATTGTATGGGGCTG
GGATAACTGCTAGCCATATGCAGAAGATTGACACTAGATC
CCTTCCTTTTGCCATATGTGAAAATCAACTCAACATGGAT
TAAAAAGTTAAATGTAAAACCTCAAACTATAAAAACCCTA
GATAATATCACTATTGATGTTAACCTTGATGTCCTGGCTT
GAAACAGTGTTTGTCAGTTTTTGCTGACACTGTAAAGTTG
CTCCTTGTTTTTCCCTTACCATACTGTGTTCTTTGGAACA
AAGCCACTGTACACGGCCCACAATTAAGGACAAAGTCTTC
TCTTCTAGGCCTTCAGTCTTTCCATATGAACTTTAGAATC
CATGTGTTAACTTGGATTCTAAAATAGCTTGCTGGGGTGT
TGATTGGGATTGCATTGTATCTGTAGGTCAAGTTGGAAAG
AACTGACATCTTAACAATATTTAATCTTCCAGTCTACAAA
TCGGAATATCTCTCCATTTATTTAAATCTCAGACTTTCTT
AATCTGTGTTTTATAATTCATGCTTATAAATCCTATAATT
TTTTTATATTTATACCTATGTATGTAATTTCGGGGGCATT
ATTATAGATGGAGTTTCTAAAATTTCAAATTCCAGTTGTT
CATTCTAGTATATAAAAAAGCAAATGGCTGGGCATGGTGG
CTCATGCCTGTAATCCCAGCACTTTGGGATGCCACGGCAG
GTGGATCACGAGGTCAGGAGATAGAGACCAGCCTGGCCAA
CATAGTGAAACCTCATCTCTACTAAAAATGCAAAAATTAG
CCAGGCATGGTGTCATGCGCCTGTAGTCCCAGCTACTCAG
GAGGCTGAGGCAGGAAAATCGCTTGCATCTGGGGGGCGGG
GATTGTGGTGAGCCAAGATTTTGCCACTGCAGTCCAGCCT
AGGCAATAGAACGAGACTCTGTCTCAAAAAAAAAAAAAGC
AACTACGTTTTGTATGTTAACCATGTATCCTGCAACCCCG
CTGTACTCACTTGTTGGCTCTAGGAGTTTTTTTTCTTTCT
TTCTCCCTTTCTTTCTCTCTTTCTTTCTTTCCTTCCTTCC
TTCCTTCCTTCCTTTTTTTAATTCTTTGGGATTTTCTATG
TAGACAGTCAGGTCATCTGCAAATAAAAAGTTATCTTTAT
TCCTTCCCAATCAGTACATCCTTGACTTTTCTTTCTTGTA
TTATTGTACTAGCTAAGACTTCTAGTACAATGTTCCATAG
GAGTGGTGGGAGAGGACATCCTTACCTTGTTCCCAGTCTT
AGGGGAAAAGTGTCTAGTTTCTCACTGTGAAGTATGATGT
TAATTGTAGGTACTTTATAGATGTTCTTTATCAAATTGAG
GAAGTTTCTCTCCATTTCTAGTTTGCTGAGAGTTTTTATC
ATGAATGGGTGTTGTACAAACAACATTTTAACAAAAAGAA
AAGAAAAAGAAAGAAATCCTACTGCCTTAATAAATCAACT
GGTTTTCTGTATTTTCACATTTTTTCTATTTAAAGTAAAT
AAAGTATACTCAAAAGAGACATGTCTAACAGGGAGAGATT
ATACAATTATATACCCACAGGTAGACACAATATTACATAT
TTGGTGAATAGAATGTAAATTTAATTTTACAATTACTTTT
TGACTTCAAGTTATATCATAGGCTGTTTGTAACGTTCCTG
CACAGACTTCAAAATCATAGTTTTTGGTGTCTCCAAATTC
ACTTTCCATAATTCATTAACTAATTCATTTCAAAGCATTT
ATTGCACATCCAGTACACACCAGGTCCATGATAACAGAGA
TTTAAAGAAGGATATGGCTACTCTCGGGTTTCTCACAGTC
ATGGAAATAAATGCTTGATAATATAGTGTGTTTAAGTTAT
CTTTATAGAAATATGAACAGACAGTTTTGGGAGCTTGGAG
GATGAATAGGGGAATCTAATTCCCTGGAGAAATTAGAAAA
GTCTTCTTGAAGGAAGTGACATTTGATATAACTCTTGAAG
GACAGGAAATTTTCCAGGTGAAGAAATAGTAATATGTACA
GAGGTTTAAAGTTGTGCAAGAGCTTAGAGTGTTTCAGAAA
CAATTTAATGACTTAGAAATTTGAGATTAAATAAGGACAA
CACTGGATGAACATTAAAAGATAAACCGGGCTAGATTGTG
AAATGTGCTAAATTTCAAAATAAGGAATTTTGTTTTCCAG
ATGGAATCAAGAGAAACTATTAAGCAGTGGAGTGGCAGGA
TCTACTTCGTATTTATCAGGATACCCATGGAGTGGTGTGG
AAGATAAATTCTGCACGTTGAGGCCGGGCGCAGTGGCTCA
CGCCTGTAATCCCAGCACTTTGGGAGGCTGAGGCAGGTGG
ATCACGAGGTCAGGAAATAGAGACCAGCCTGGCTAACCTG
GTGAAACCCCGTCTCTACTAAAAATAAAAAATAAAAATTA
GCCAGGTGTAGTGGCACGCATCTGTAGTCCCGGCTACTGG
GAAGGCTGAGGCAGGAAAATCGCTGAACCCAGGAGGCAGA
GGTTGCAGGGAGCTGAGATAGTGCTACTGCACTCCAGCCT
GGCGACAGAGCGAGACTCCGTCTCAAAGAAAAACTTAAAA
AAATTCTGCATGTTGAAATACTGTAACTTACTAAACCATT
CATCTATTTTGGGAACATTTAACATTGTTACTAATTAATT
GCTATTTAAGTTATACAAAAATATGTCTTTATGCATTTGA
CTTTATATTATTTTGCAATTTTTCTTAGGACAAAATTTTG
GGAGATACATGTGTCTTATTGAACTCTTTTTGAGATAAAT
GTTGATGTATATTATTAGTTTTGTTATGCATTTTGTGAAA
CTTACATCTTATTCTGTATATCCCTTTCTCAGTACAATTT
GATATGCATCCATTAAACATTTATTGAGTGCTATGTATCA
TTGTAGATGCTGGGAGAAAAACCATGAGTACAATTCAAGG
GGCTTACAATCTAGTTGGGGAGATAAGAAATACACTACAA
AACATTACGGAGGTCTTTGAATCCTAAGCTGAGAAATAGG
AACTTTATTCTACAGGAAATGGGGCAACATCTAAAATTTT
AATTAGGGCAGAGATGTAGTCCAGCCACACCTTAGAGAGA
ACACTTTGGCTGAAATAGGTAGGATAGTTTAGAAGAAGAG
ACTTCAAAGGAGACTTGTGAAAATGTTATTAGCAGTTAAA
GAAATGAGATTTTGGATTATGGGTCAGAGAAATGGGAATG
ATCAATTTAGGATTCCTAGATTGAATAATTACACAATAAA
GATGGGAGAAAATCAATCCTAAAGGAGGACAAAGCCAACA
AACACTCTCCTTTGTGGCTATTTAATGTTTCATAATACTC
AATATTTCAATATCTGTTCATTTCTAGAATAAAAAGGGAG
GAGGAGATCCAAATTGATTAAGGTGATTTTCCATAGTCAA
AACAATTTTTGAAAATCTAAAAATTTGAAAACTCCTCATT
TGTGAAATCTCTGTGACAGAATAATAGGCTGGGTAGATTG
CATCATTGCATTACTTTATGTGATCACCACAACAATGCTA
TAAGGTAGTTAACAGGAAGGTTTTTTTATTTTTATTTTTT
CCTTGAGATGGAGTTTTGCTCTTGTTGCCCGGGCTGGAGT
GCAATGGCGTGATCTCAGCTTACAGCAACCTCCGCCTCCC
GGCTTCAGGCAATTCTCCTGCCTCAGCCACCCGAGTAGCT
GGGATTACAGGCATGCACCAGCATGCCCAGCTAATTTTGC
ATTTTTAGTAGAGATGGGGTTTCTCCATGTTGGTCAGGCT
GGTCTTGAACTTCCAACCTCAGGTGATTCGCCCGCCTCGG
CCTCCCAAAATGCTGGGATTACAGGCATGAGCCACCACGC
CCAGCCTCAATAGGAAGTTTTTGAGGATGCAAAGAAGTTT
ATTGTAGGGGAAAGAACACTGAATTGGGCATTAATGTCAT
CTAATGCAGTGCATCTCAGTTTGCATACGCATCTCAATCG
CGTGAAGATTTTGCTAAGACGCAGGTTCTGATTCAGTAGG
TCCGAGGTGGGGCCTGAGAGTCTGCATTTCTAACACAATC
TCTCAAGTGAAGTCCCTGCTGCTAGTCTATAGGCCGCACT
TTGGTAGTAAGGATCTAGAGCAGTGATTCTCAAATTTCAG
TTGTTTTGTTGGGCATTTAGCTTGTTTCATTTTTATATTA
TGAATAATGATGGTATTAACATCCTTTAACATAAATCTTC
CTCAGCAATGCTGAATATTTTTTTAAAAGGCTAGGTAAAT
TGCAAGGAGTTTCATATACATTTTAACACTGCTCTCCAGA
CAACATTGGAGATGTTATACTGTTTCCAGTACATGGAAAC
TGTTACACTCCTTCCTGTATAGGTTCCCATTTTGCCTCAC
TGTTACTCACTTAAAAGACTATTACTCAGTGTTAGTAACA
CTCTCTTCACATGTTTAGAACTTCAGCTGGGATAGAATAG
AATAGGTAGAATTTCTGGGGACTGGCCACATATTTTCTGT
CCCAGACATTCTCTTCATGTGGTGAGGCTGGACTTCCTCA
TGGTATGGTGGTCTCATGGTAGTTAGATTTCTCATATGGC
TGCTAGCTTCTACCAGAGTGAGCTTTCTGAGACCCAGGCA
GAATCTGCAAGGCTACTTATGACTTGGTCTTAGAAGTCAT
TCAGTGTCATTTCAACTGTATGCTGTTGGTCAAAAGCAAG
TCATAAAGATAACTGAGATTCAAGGGGAAGGGACTATATA
AGGGCACAAATACTGGAAGGTGTGTGTGTGTGTGTGTGAT
TGACACTTCTTTCAGAAAACTTTTTCAGATGTTTATTGAC
TATTTATAAAACATGAAGATGATTCTCAAGTTGCTGTGAA
TATTTTCTATTTATTGCAGGAAAATCCTGAAAAAGGAAGA
GCCAGTATTTACAAATCAGTGATCATCAATACTTCTAAAG
AGATGATGTGCTTCAGTGACTATCCAATCCCAGATCATTA
TCCTAACTTCATGCATAACACCCAGGTCCTGGAGTATTTC
AGGATGTATGCCAAAGAATTTGACCTTCTAAAGTATATTC
GATTTAAGGTAGAAAATTGTGTGGATATCTTTGTGTTTGA
TGTTGTTTGCTAAGTAAATGAATAACATGGTTTCAGTTAC
CAATGTTTACTTCTAAAGATTGGCTTGATTTGCACATGTA
TTTATCCTAGCCAGGGAAAAACTCCATTCTTTGCCTCCTT
GCTCCTCAAAAATATTCAAGGGATGGTCTCGCTTTCATAT
ATTTGGCTGCAGATACAGGAAGCCACCTGGCAGAGTGTTT
TCATCACCTTCATTTCACATTATTTGCACATAATTGCAAT
AAACAGATGAAGGGAATTGTTTTTCCCATTACAGAAGGGA
ACTGATAGATATGGGAACTTTAAAACTTTCTGGTTCCAGA
GTCCTTTACTGCTTTGCCCTTTTGTACTTTCTGAAGTACT
TTCCAATACATTTGTTTACATGAATATCATAAAACCCAGT
GAAGTATAGTTGTTGGGTAGTTAACTTTGGTGTAGAGGGA
AGAACATGGAATTGCAGAACAAAAACCTGAATTCTGGTGC
TTGCCCTACCACTAACTAACTTAGATGTTAGACAAGCAAT
TTCCTCAATTACAATTTTTAAAAATTTTCTTGTTTATAAA
ACAAGATGACTGTACTAGATCACTTCCGTGGTTCCTTCCT
GCTCTAAAGTATTCTAGGACTTTTCTGTAATTTCTGATCA
TGACCATAAAAGAACAGATATTTCTGACAGCTGGCAAAAA
GCCCAAACCTTGTGCCTTCTGATCATCCTGCTAACTCATG
CCTTTTTCTGCTTAACAACAATAAGAAAATGAAAACATAG
TGAACTTCTAAAGTAAGTCATTTACATTCCATTGGTGCTT
CTCTTCATTTGTTTAAACAATACTTATTGAACAAGTTTGT
TATCATACTAAGCATTGAATATGCAAAGACAGAAAAGAAA
AATCAGTAACTTTATAGTTTAGTTAATGGGTAACAAATGA
AGAAAAATTTTATTATAAATATAATTAATAAAAATAAAGA
GTTACATGGGGACAAATGCTAGAGATCTATACGTTGCAGT
TCGGAGGAGAGATGTTGAACCCAACAGGACAGGTTCCAGG
GAAGTTTTCTTAAAGGGGATAAAGTTTTCTTAAAGCTGAG
TCTTGAAGGGTGAGTAGGAGTCGACCAAATAAGGAATAAA
AGGGTTATCTAGGCAGAGGCACCAGCCTGTGTAAAAGAAC
ATGATAGAGGAACTATAAATAGTGCTGGATGGCCAAGGCA
TGCAGGAGTGGTCTCTCTCTCTCTCTCTTTTTCTTTTCTT
TTTTTTTTTTTTTTTTTGAGACAGAGTCTTGCTCTGTTGC
TCAGGCTGGAGTATAGTGATACAATCTCGGCTCACTGCAA
CCTCCACCTCCCAAGTTCAAGCAATTCTCCCACCTCAGCC
TCCCAAGTAGCTGGGATTACAGGCACGTGCCACCACACCC
AGCTAATTTTTGTATTTGTAGTAGAGACGGGGTTTCGCCA
TGTTGGCCAGGCGAGTTTTGAACTCCTGACCTCAGGTGAT
CCACCTGGCTCAGCCTCCCAAAGTGCTGGGATTACAGGCA
TGAGCCACCGCACCTGGCCAGGGGTAGTGTCCCTATTAGT
CCATGAAGACATTATGGTCATAGGCCCTTAGAAGCACATA
CTGTTTCCTTAACCTAAGTAGGGTAACCCATATTTATTAT
TTTTATAAAGTTAAAAATCGTAACACTATCCTGTTTCATA
GCCTCTTTCTTTATAGTTCCTTGTAAAATGGGTATTTATG
GGAGCTAAAGGGAGATTCACTTATATAAAATGAGAGCCAC
TGAGGTGTTTTTCTACCCTGCCAGGAAAAGGAGCCTTATA
GCTCAGTCACTTGTTTAAAGGTGGCCAGAAGAAGAGAACC
TGGGGTAAGAAGACATCAGGAGATCTCAGGACATATAGGG
ATCAGGAGAAGAATAGGCATTTAGTGCATGGAGTATCATA
AAAACACAGGAGAAGCCCAGGCTTTAATCAGGTGTTACAG
TGCCTTAGGACATGGACCAAGAGACCTAGTGACTTGCACT
TTTCTAGAAGAGGAGGGTACATTAGCCTGCCAACACTATG
TTCTTTTTTTCTGTCTTGGGGAAGTTTTCTCCTTCTGGCC
ACAGCCCAAAACAAAACAGTTCTTATTTGTGGAATATGAA
AATCAAATATCCCTGCATGGGTCCTATTATGTGATAGTAC
CTGTGATATCAGCCCTTTGTGTAACACTGCAAGGAGAGCC
ATGTCAGGGATGTCCCTGTGGTTATCACTTTTCTTTTCAG
ACCACTGTGTGCAGTGTGAAGAAGCAGCCTGATTTTTCAA
CTTCAGGCCAATGGGAAGTGGTCACTGAGTCTGAAGGGAA
AAAGGAGATAAATGTCTTTGATGGAGTCATGGTTTGCACT
GGCCATCACACCGATGCTCATCTACCTCTGGAAAGCTTCC
CTGGTGAGCAACTTACCAGGAAGGAAGACCTTTGACCCAT
GCCTGTGACCTGACCCCTGAGGAATGGGAGGATTGTAGTC
TGAGTAATTCCTACTTTGGAATGAAGTAAGACTTACCCTA
ATTCTTCTTGTTCTCCAGAAAGATATTGGGGTAACTTGTA
TTATTGTCATTTTTGTAATTTTGGAGATTAGAGTAAAATT
TGAGATCTCTTTAGTTTTACAATGACTTTAGTTTTTCTAA
GTATCAAAAGGAAGAATGTGGAGTTCTTGAGGAGCATTAG
GCTAAATGAGGAATTTTTCAGCAATGAACAGAAATATCGA
GTTTCTAAGGAAGGAATGAAAGCTTGAAGAATTTCAGTCT
TTGGCCTGGATTTTCATTTTTTAAAAAAGTACTCTGTATA
CTCTAAAGTATATAAGAATATATGTGCTGTAAGCGAAATT
GGAGTAGGTATTTAAGGGGATGAAAAGACAAGAGAATGGA
GGTTTTCTGAGGCAGTTTATATTCATAGTCTCTAAATCCA
AAATACAAACACATCCTGAGTTAAGCTAAGTACCTATGAC
AAGGAAATCACAAGGTACTACTCTGAGGTTACGGGGAAAA
AAAAATAGGCAAAAATACTGAGAAAGGCAAGAAAGTAGCT
GAGTAAAGAGAACACTTGGAGAATATATGCTTAAACTTAA
GTCTGCAAAAAGACCAAGTGACTTGACAAATGATATCCAT
CATATAAACCATTACCCAATAATTATTTTCCCTTCTCTTG
CAGGAATTGAGAAGTTCAAAGGGCAGTACTTCCACAGTCG
AGACTATAAGAACCCAGAGGGATTCACTGGAAAGAGAGTC
CTTATAATTGGCATTGGGAATTCTGGAGGGGATCTGGCTG
TAGAGATTAGCCACACAGCCAAGCAGGTTTGAATCACTCC
ATTATTTACTTTGCTTAACTCTAGCTTCAGTTTCTCCAAG
GAAGCTGCAGGTGGGCCCAACAGAGAGTAGGGATTCCTGC
ACATAGCCCATCAGTGCCAGTGGCAAACGTAGGGCTTGGT
TTCATTACCTCAGTTGGCAACATTGTGATTGATGCTAATA
GAGGAGTTAAGGCTACCAGTTAGAGTTCCATTATGCAGCT
GGCCTCATACCAAGGAACTGGATCGGCTAAAGTCTGGGCT
CATTATCCTAATCAGGCATCTTCTTAGAGTGTGCCTCTGG
CTTTGATAAAGACCAAGTAATTGCTGGAGGTTGTTAGAGA
GCAGTATTGAGAGTGAGGATCTTCTGTTGGCCAGCAGAAG
TGCTATGTTCTTATATAAAGGAAAACACGCTGTGATCATT
AGAAACTTTTCACTCATAGGATAGTGAGTGAATTTTCCTT
TACACTCCCCAAAAAGAAGCAATCTTATCTTCCCAAAGAC
AATGTGGGTATCTGTATAGCGTCCAAACTGTAGCACATGC
AAGCAGCTTGCCCCAGCCTTTGCATACAGTTAGGTAACTC
AGAATAACATTCATTCTAAAGCAATTATATCTCCTTGGCT
TTTTGTTTTGTTTGTTTTGGTTTTTGTATAGCAGATTTTG
AACTGAGAAGCAACTGTCTTCACTATGAATTCCTGGAAAA
AGACATGCCAATATTGTATTTTGTTATTAATGTCTTTATT
GAATTAAACTCTATTGGCAATAGGTAAACATCTTGGTTGT
TCTTTAGTAACTTTAACTAAGCCATGCTTCTCTACAAAGA
TGTTTTAAATTGTTTTATTTTAATGAGAAGCTTAGTGCTA
CAATTCTATTAAATGACTCTTACTCAGCAACTTTGTTGGA
AAAACACTTCTTCTCATTACTATCCTCATCTATAACCACA
AAAATTATTTCATATGTTACTTCATGAATTAATTCAACAG
ACATGTATCAGGAAATAACAATATAAAAACAAGGATAAAA
ATAATTAAAGTAATTATATAAACAAGGGTTAAAACGTGTG
TGGGTGTTATGGTAGAGGAATGTGCAAAAAAGGAAGAGTG
GGGACCCATGGCAAGAGCTTTCTTTAATATCATTGGCTTG
TCAAATGGACAGTTCTAAGGGATCTTGGCCTTACCTGCCC
TGGGGAACTGCAGGTTGCCAAATAACAAAGCATTTGTGCG
TGGGTACGGATGAGGTGGCTGTGTCTGTGAGAAAGCCTGG
GAAAATGCAAAGGAAAACTATGTCTGCATAGCAGAGGCAA
TACTGTCACACCACTAATGCAAGCTGAAGAAACTCAATTG
CTGAGTTCTAACTTTTTGCTTTACTTGTAAATTGTATTCA
TGAAGAGTTGTTTATAAATCAAACATTTTAAATGGACCTA
TATGTTTCAGTATATCATGGAAGTTTTTCATATAATTCTT
GTGGATGCTTTTGTAAAGAGAAAACATTCCTTTCTTTCAA
TATTAATTTCATATAAGATTACATTGATTAAACAATTTTC
CTTATATATCTGATTTGTAAATGTTATTTGCTTAAAACAA
GGTATAAATGGAAAACTGAAATAAGAAATATGACAGCAGT
TAAGCACTTATCAAGTGTTTACTATATACCACACCTTTTA
CAAAAACACTTCTTAATTATCACAACAGCCTTGTGATCTA
TGTATTATTGTTACTATTTCATAAATATGAAACCTTTTAA
TTAGGGCTCTGAGTGTTTTCGTTACTCATCAGAAATTATA
TAGCTGACACACAAAACTGTTCAATTTCTAAGACCATATA
TGCTCTTTCAACTGTGACTGTGGAAGTACATAATTATCAC
AGCGCTTACAGTCACCATAGGGAAGATAAGATTTGTGAAG
TAAACAATTATCCCTCTGTAGACAGGTCATCTTAGACAAA
AAGACTATGAAGCAATGTACTTATATAACTAACCATCTGG
AAGCCATCTCCAGACAGTTTCATAATGTAGGAAAAGTGAT
TCCTTTGCCAGGTAACTGAATATCAAATCTTTATCAGCTC
TGAACATGGACTTTAGCCAGCGGAGGACACAGAAAGACTA
CTAGCTTCCTGTTGTTCTACTAGCAATCTTATTTTTCTCC
ATTAAATATTCAGTCAAACATTTCTTAAGCACAGGCTTTG
GAGTTAGTCAGACCTGGGTTGGAAATTCAGCTCTGCCACT
TACTAGCTCTGTGATCTCAGGCAAGTTATTCATCCCTTCC
ATGCCCCTCATCTATAACATGGGTGTAATAATACTTGCCT
CAAGAGGTGGTTGTAATATAGATGAAGGACCTAGAACAAT
GACGTAAAGGTCACAAACCCCAGTAAACGGAAGTGATGAT
AATCTGCTGTGGATGTGTAGGCTTTATCTCCTACCCTTGA
GAAAACACATTTGAAGAGACAGAAATTAAGAGTGTAGAAA
GTTTAATATCAATAAAAATGATAAATAGCAGGAGTTTTTG
TAATAATGCAAATAATGTCAATGGCAAAAGAATGAGGGTT
TCAGATTAAATGGTCTCCAGCTGCTTTCAACTTTACCAGT
ACATGATTTTTTTTTTTTTTTTTTTTTGAGACAGAGTCTC
GCTCTGTCGCCCAGGCTGAAGTGCAGTGGCCGGATCTCAG
CTCACTGCAAGCTCCGCCTCCCGGGTTTAGGCCATTCTCC
TGCCTCAGCCTCCCAAGTAGCTGGGACTACAGGCGCCCGC
CACCTCGCCCGGCTAGTTTTTTGTATTTTTTTAGTAGAGA
CGGGGTTTCACCATGTTAGCCAGGATGGTCTCGATCTCCT
GACCTCGTGATCTGCCTGCCTCGGCCTCCCAAAGTGCTGG
GATTACAGGCTTGAGCCACCGCACCCGGCCCAGTACATGA
TTTTTAATGAGTTCTACAGGTGATAAGTGCTAGAGAAGTT
CAGAGGATGGGGAGAAAATTGTCAGCCTGAATGGTCACTG
GTGTCTTCATGGAGGAGGCAGTCTTGATCCGGGTCTTTAA
AATGAACAGGATTTGGAAAGTTAAGAAGAGAGAAGGCATT
TCAGGCAGGCATAATGGCACTAAACAGAAATACAATAGTG
GATTACAGCAAGACATATTCTTGGACAGTAGATACACCAA
TTTAATTGTAAGTTTAGTGTTTGGGAAGGAAAATGGCAGG
AAACAAACACAAAAACCCACAAAGATTATGCAGGGGTTAA
AAAGCCAGACTAATGAGTTTGAACTGATTCTTGAAGAAAA
TGGGGGTGCTTTTGAAAGTTTATGAATCTGAGTGACTAAA
GCAAACAATTTCTTCCATGCCCCAGGTTTTCCTCAGCACC
AGGAGAGGGGCTTGGATCCTGAATCGTGTAGGGAACTATG
GATATCCTTTTGATGTGGTGTTCTCTTCTCGACTTACATA
TTTTTTATGGAAGATCTGTGGCCAATCATTAGCAAACAAA
TATATGGAAAAAAAGATGAACCAAAGGTTTGACCATGAAA
TGTTTGGCCTGAAGCCTAAACACAGGTATGTTCCCAGGAT
GGGAGTGCAGGGATAATGGCCAAAGCACAAGAATGAGGAC
TCTTCACACTGGCTAAGAGTAGAGCTACCTCTACTCATAC
ATTAAGAAAACCCATAGTGGCTGGGTGTGGTGGCTCACAG
CTGTAATCCCAGCACTTTGGGAGGCAGAGACGGGTGGATC
ACCTGAGTTCAGGAGTTCAAGACCATCCTGGCCAACATGG
TGAAATCCCATCTCTACTAAAAATACAAAACTAGCCAGGC
ATGGTGGCACCTGTCTGTAGTACCAGCTATTCAGGACGCT
GAGGCAGGGGAATTGCCTGAGCCCTGGAGGCAGAGGTTGC
AGTGAGCTGAGACTGTGCCACTGCACTCCAGCCTGGGTGA
CAGAGTGAGACTCCGTCTCAAAAAAAAAAAAAAAAAAAGA
AAAGAAAAGAAAGCCTATAGACTCATAGAATCTAAAATCA
GATTTCTAACTTGTACCCACAGATGTCCAAGATCTATTGG
TCTGTGGGTTTTTAGTCTAGAATTCTCTTTGGCAGTAACG
CTTTTCTCATTCCCCCAGGTATCAGTTCTTTTTGCATGAT
GCCCAGCAACAAAATGGGAGCTGAGGGCAATGCATCATTT
ACTCATTGAGTACCTGTTATGAGCCAGGCATCATACATGG
GCACGAAATACAGAGAGAAAAGACATAACAGTAATAGTAA
TAGAAATAACACTCACCTTTCTGAGGACTTTCTATAAGAT
AAGCACAGTGCTAAATGAGTTACATGTGGTATCTCACTTA
ATCCTTACAATAGCCCTATAAGTTGGCACTATTTTTGTTT
CACAGTGAGGAGGTTAATGCAAACCTACTCCAAAGGCTGA
GGAAGCTGAGAGACTGAAGAAAAAGCTGACAGATTCAGCT
TCTTAGAAACATTTTATAGGGACTTACAAACAGAAGCCAT
GTCTGTCTCAGGCAGTGGTGAGACAAGATGGCAGATCCCC
ACACCATTACCTCCTGACCCAAGGATTATATACATTAGGG
GAGGGGCACACATACTTCAGAGCGAATGGGTAGGAGTTTG
CCCTAAGAGTGGGATTTACGGTAAGTACATGCTATTAAAC
AACAGATTAACTGGAAATCTCAGAGGTATTCCTGGAACCA
GGGTTGATCAGAAGTCAATATGGTAGATTAGCTTCTAAGA
TGGAGTTGCTTTGGCCTCCACAATTTTTTATCTACATTTT
ACAGATATAAAAACTGAGATGTAGAAAAAGTAAGTAATTT
TCCCGAGGGCAACAGAAATAATAAATGGTAGACTCAAGAA
ATAGATCTTACCTTAAATACTCTAATGAGAAGAAAGAGGA
CAGAGTATAATGAAGAAATACATAGAGCGCTGTGAAAGTA
CAAAGGATGGGGTCCTCACAGAACCAGGGAGGGAAAACAT
TTCTAGAGGCTGATTCTAAATTTATTTTCCCTCCAACTTT
TTATTTTTGAAAATGTTCAGATCTACAGAAAAGTTGCAAA
ATGATAAGTACAATGAGCACCCATATACCCTTCACCTGGA
TTCACCTGTTAAGTTTGCTATATTTGCTTCCTCTCTTTCC
CCCTCTCTGTAGATACATCCACACATATAGGGCATACATA
CACAAGTACATTTTTTTTTCCTGAAACCATTTGAGTACGT
TATAGTCATTAAGACAGTTTAAATACTTCAGTGTATATCA
AATAAGAAAAAGGGCATTCTCCTACATAACCATCATATAA
TTATCACACCTGGGAAATTTAACATTGATAAAATACATTA
TCTAATACATTGGCAATATCCCCAGTTGCCCCAATAATAT
TTTTTATAGCTTTAAAAAATCTTTTTAAATCTAGTGTCCT
GTCAGGTCATCAATCACACCATTACATTTAGTTGTCATGT
CTCTTTAATCCCTCTTAATCTGAAATAATTCTCTCTTTGA
CATGGGCTTTCTTTTTAAGAACCCAAGGCATTGTTTTGTA
GAGAGTCTCTAAATTTAGACTTGCATAGTTTTCTTCCTTT
CTCATATTCAGGTGAAATGTTTTTGACACATACACTACAT
AGGGGATGCTGGTCTTAGGGGGTCATATCAAGAGTCACAT
GATGTCAGCGTCTCTCACAGTAATTATGCTAAATTTGACC
ACTTAGATAAGGTGGTATATATACCACCAAGTTTCTCCAC
TATAAAGATATTTTTTCCCTTTGAAGTTAATCAGTGTGGT
GACATTTGGAGACTGTGTTTCCTAAAAACCTTTCACCTAA
TTATTTTAGCATGCATGTTTTTGGTGGTTGCAAAATAAAT
TGAGGCTTTGTTGAACAATAGGAGATAGCCAAACAAATAG
AGCAAGGGAATAGCATTCTAATTATAAAAACAAAGTCTTG
GAACAGCAAAAAATACATAATGCTCCAGGACCTGCATGTA
GTCTGGAATGGCTGGACTATATAGCAAAGATGGAAGAGTG
ACTGAATGTATCTCTAGGTTCATCAGGCATGACAACCTTT
GCTCTAGTACATAAAAAGTATGGAATGAAGACAGTCCAAA
GCCATTCAAAGATTTAGGCAAGTGAGTAACATAATAATAC
ATACATTTTAGAAAGACCATTTTGAAAATGGTGTGGGAGT
GGGATGGGACAGGAGGTCCTAAAGACAACTGTATCATCTG
GTTGAGATAAAGAGTAGATAAAACTTTTCTGGGGATGTTA
AGAGGAGAAAGGGAAAAGGCTTGGTGACCAGATATAAGAC
ATGGTTTTGTGGGTTGGGCAACTATATGGATGGATGGTGG
TATTGCTGGTGAAAAGGAGGTTTGGAGAAAATGATGAAAT
CATTAGGTTGGAATGCAGAACACAATCGACCTAGTGTCAA
AGCATAACTAAATGCAACAAACCAGTAGTGGTAATTTAAA
CATACAAAATTCCTGAGGCCAGGATAGCTCCATCTGAAGA
TGAGTTAATTTAGTATTCAGGCATTAAGACTGCTTTTTAG
GCCAGGTTCCGTGGCTCATGCCTGCAATCCCAGCACTTTG
GGAGGCTGAAGTGGGAGGATCACAAGGTCAGGAGTTCAAG
GCCAGCCTGGCCAACGTGGTGAAACCCCGTCTCTACTAAA
AATACAAAAATTAGCCAGGCATGGTGGCAGGTGCCTGTAG
TCCAAGCTACTCAGGAGGCTGAGGCGGGAGAATCACTTGA
ACCCGGGAGATGGAGGTTGCAGTGAGCCAAGATCATGCCA
CCGCACTCCAGCTTGGGCAACAGAGTGAGACTCTATCTCG
AAAAAAAAAAAAAAAGACTGCTTTTTAGAAAGATCCATGA
TACTGGGAACCAGCCTTATTATTATTAAAAGTAATGGCCA
AAAAAAGCAATTACTTTTGCACCAACCCAATGTTTCCAGT
ATCCATATCCTACGCTGTCCCTAGGAAACAATAACAGGCC
CAAAGTATACCAATATAATTCATTGAAAACAGCTTTGAGA
TAAATTCTAAAATCCTAGGCTGTGTATCATTGGACAAGTC
ACGTAATTTTTCTAGGCCTCAATTTCCTCATTTATAAAAC
CGGGATAATGACACCTGTTCTGCTTCCTTCATAGAGTTTT
GTGAGAGTCAAATAAGTTAATGCATGTAAAAGCCACTTAC
AAACTAAGTTGCTACATACATGTAATTTATTATACAATTT
GGAACACAGTGGCCTAAACCTAGCTCTTCAGCCTTTGAAA
CTGGAAATGAGACTGAACAGAATGTTGACAGCTTAGTTCT
GTCAGACTTCTTGATGTGAGGATACAAACTATTGACCTGT
GGCCTTATCATATCACACACAGAATATTACTGTTACTTGA
GAAATCATATATCCACTCCTCAAACACTCTTCCTTCACCC
CTCCAACACTGTCCCTTTCATTGCATCCAGGGTCCAACTT
CAGCTCTGATCTTCATCTGTGCCAGCCTAGTGTAAATTAG
ACCTTTCCCAAACTTCATGCATAGACCAAGGGGAAGATTA
TTGGCATACTGTTTACCTCCACCAAAGCAAAATTTTACTT
ATATGGTATTGATTTCTCTTTCTCTCATTTCTCCTTCACT
TGATCTTTGTCACCACTCACAGAGCTCTGAGTCAGCATCC
AACCGTAAATGATGACCTGCCAAATCGTATCATTTCTGGC
TTGGTGAAAGTGAAAGGAAATGTGAAGGAATTCACGGAGA
CAGCTGCCATATTTGAGGATGGCTCCAGGGAGGATGACAT
TGATGCTGTTATCTTTGCCACAGGCTATAGCTTTGCCTTT
CCGTTTCTGGAAGATTCCGTCAAAGTGGTCAAAAACAAGA
TATCCTTGTATAAAAGGGTCTTTCCTCCTAACCTGGAAAG
GCCAACTCTTGCAATCATAGGCTTGATTCAGCCCTTAGGA
GCCATTATGCCCGTTTCAGAGCTCCAAGGACGCTGGGCCA
CTCAGGTATTTAAAGGTAAGTGGCCATGCAAATAGACTAC
TTAATTACTTGGTGATATGTTTACCTCTGTTTAGATACTT
GTTTCTAAATAGCTAGAGATAGCATGTATGATTACAACAG
TGCCTAGCACAAAGTTAGTACAGAAAAATTTATTTTTGAG
TGTATCTAAAGTAGCAATTTATAACCATGGACATACATCA
TACCTGGGAAATTTTTCCAAGCTATGCATGCTTTGAAACC
ATCCTTGCTGATGCTTATTTAGTTAGCCTGGGGTGGGGCA
GTCATAACATCTTTGAGAAAAATATTCCCCAGTGATTCCA
ATGTGTACTCCAAATTAGAATTTACTCATCTAGATTTTAG
GCAACTGGCATATATTTATGAAGTAAAATAGTTTTATCTT
CTTTCATTATAGATAAAATAAAATATAGAAATAGTATGAC
TTGCTTTCGGCCAAAAATTAAGACCTGATTGGAGACTAGT
CAATAATGTAGGATATTCAATCTCCCAAATTCTCACTTTT
CTCCTTTTATGTCCCCTCTTTCAGTTTTGGCTAGGAATAT
ATGAAAAAAATAATGGGAAATAGGTTTCATATGAGTCAGT
AGAATGCTATAGCTTCCAAATAAATAATTAAATCTAGCAT
CATTAAAAAACTATAATGTCCTAGAACATTACAACTGTTG
TTCTTTAAACTGGCCAGACCACACCTAATGATACATTTTA
AAAGTGAAGCTGGAGTGTGTTAAATAAGGAGAGAGATTAA
AATGGTTTAAGGGATTTGAAAACATGCCATCTGAAGTACA
TGTGAAACAGCTGGAGAGAGATTTAGCCTGGAGAAGATAA
ACTCCAGGAGAGATATGAGAATTTCCTTCAAATATCTGAA
GGGAAGGCCCATGAAAGAAGGATTAGATTTACTCAGTATA
GCTTCAAAGGGTCAAACCAGAATCAAGGAGTCAAATCTTG
AGGGTTACACATCAGCTTACCATTAAGAAGAAAATCCAAA
ACCTTTTTCCTATCAGCCAATGCCATTTCATGATGGAACC
GGCTGCCTCTGAAATTCTAAGCAGAATAGGAAAAGGATGC
CAAATGACTGAATACTCACTGGGCCGGGAGGGATGGGGGA
AGGTATGGAGTAGATTCAAGCCTCAGGATAGAGAGAAACA
AGGTGATGTTTAAGGGTCCTTCTAAAGAAGAAATTCACTG
ATTCTATGGTTGTTATAACAAAATTTGCTATTGTTACTAG
CATTTAATTAAAACTCAGACTTCCTGTTGGAATTACACCT
TTTTTGTTTTCCCTAGTGAAAATCTTCACAGTTGCAGAGA
AAAAAAGAACCAATGTCATTCAAGTTGATAATTCAACAAC
CTTTCTAAATTTCCCCAAATTTCTATTACTTCCATTCCTA
TCCAGCAGATTATGTACTACCTGAGAGCACTATACAAGTA
GTCAAACACAAATAGCCCATTAGGTTGGCCTAATTCTAGT
CATATTAAAGTGATCTTTTAATTGGGTCAATTACATAAGG
GGAGAACAGTTCATTAAAACAGGCCACAGCATCTTAGTAT
ACTTTAAGCAACTGGGACTCTTTTCTAAGACCAAGTGAAT
TATTGAGAGGAAACAGAGAAAATGAGTATTTGCAAGAGTC
TGCATTATGGCTATGAGATTAGGGGATCTTAGGGAAAATG
TACAAAAAGCCCAGCTTCCTATGGTAGCAGAAGCCTAGTG
CTAATTCCTCCAGCTTTTTTCTAACACCTGGAAGGAAGAA
ATCTTCAGAATTCTATAACTTTACCAGACTTCCAACAGGA
ACCCTGGGTTTTTTATTCTGTCCATGACCAATCTGTCTGC
CTCCCACATTCTTGCCTTTCTCTTCCCTGAATTATCCCTT
CACTATGCCAATTTTAAACCCTTTGGATTAGCTTGTTTTT
CCCATTTTTTCATGTCTGCCCAACAAAGCCTGCATCCTTC
CTTGTCTGTCCGCTATCAAGCCCCATTTTCCTTCTTCTTC
TGTTCTCTGGAATTATTGTTCTCTTGTCAAGAAAATATTC
TACTCTTTTCTAGAACACTGAATTTACTTCCTTGCCTTGA
CTGAAATGAAACATAGTTTTTTTCATTGCTTCTTTTGCAG
CCCTTGCAAGTGTTTTATTTTCACTCAGCAACTTGCTTTC
CTTGAAAACTATATCAAGTTACACCAAATCTCTGGATCAC
AAGAAGGCATTATGTCATAACCTGACATTCAAGATCCTCC
ACAAATTGGATACAACCTCCAATTTCAGGCCCATCTTTTT
TTTTTGTTTTTGTTTTTGAGACGAAGTCTCGCTCTGTCAC
CCAGGCTGGAGTGCAGTGGCGCTATCTTGGCTCACTGCAA
GCTCCGCCTCCCAGGTTCACACCATTTTCCTGCCTCAGCT
CCCAAGTAGCTGCCACTACAGGCACCCGCCACCACACCCA
GCTAGTTTTTTTGTATTTTTTAGTAGAGATGGGGTTTCAC
TGTGTTAGCCAGGATGGTCTCAATCTCCTGACCTCATGAT
CCACCCATCTTGGCCTCCAAAAGTGCTGGGATTACAGGCG
TGAGCCACCACACCTGGCCTCAGGCCCATCTTTCACTACT
AGTCTTTACCATACTTCCTACAATACTCTAAATGCATTGG
ATGACATACCCACTAAGCAGCAAACAGAGCAGGTACCCTT
GTACGCTGTGCTTTTGCTTCTACTGTCCTTTCTCCTTGAT
ATGCCTCCCTTTACTTTTTATTTGAGGAAAAGCCTATGCA
TATTTCTTCCCTCCCTTCGTAGTATAGTGATAGCTCTTTA
AGTAAAGGACTCATGTTTATTTGCCTTTGTATTGCAAGTC
TAGACCAGTGCCTAGCACATAAGAGGTATCTAATAAACGT
CTATTCTAATAAATGCCAGTTTAGCCTTGAGGTAAATGAA
ATTCTAAATTCTGATGTAGAAATTTCTTATCTGAGGATCT
CAGCTTCTGGACTACCTTAGCCAATTTCCAGTTATGTTAA
AAGCCTGAACTGGACTGAAATTGCAGAATGGGAGCCAGAT
CTCTTTTCTCTCGTAACATCAGCTATACATTGAAATATGC
AGGGGCGGCCGGGCGCGGTGGCTCAAGCCTGTAATCCCAG
CACTTTGGGAGGCCGAGACGGGCGGATCACGAGGTCAGGA
GATCGAGACCATCCTGGCTAACACGGTGAAACCCCGTCTC
TACTAAAAAATACAAAACTAGCCGGGCGAGGTGGCGGGCG
CCTGTAGTCCCAGCTACTTGGGAGGCTGAGGCAGGAGAAT
GGCGTAAACCCGGGAGGCGGAGCTTGCAGTGAGCTGAGAT
CCGGCCACTGCACTCCAGCCTGGGCGACAGAGCAAGACTC
CGTCTCAAAAAAAAAAAAAAAGAAATATGCAGGGGCAAGT
CAGGAGTACACAGATACAACCTGCTTTAGGCTGACAGCAG
ACTGAAGGCCTGCTACCACAGGACTATAATTCAGGCTCTC
TTCCTTCCCACCTTGTCTTGGAACCCTTGGAAAATCTCTG
AACTTCAGTTCTTCACTGTTCTTCAACATTCTTCAGATAA
CATATACTGACCTCTTAGTATGTACCAGGCCCTCTGCTAG
GGGCTGGAGATGCAAATATGACCAAACAGAAAATCCCTAA
CTTTCTGGAATGCAGAGTCAAGCAAGGAAGACTGTGTTAG
TCTATTCTCATGCTGCTATAAAGAACTGCCTGAGTCTGAG
TAGTTTCTAAAGGAAAGAAGTTTAGTTCACTCACAGTTCT
GCATGGCTGGGGAGGCCTCAGGAAACTTACAATCACGGCA
GAAGGCACCTCTTCACAGGGTGGCAGGAGAGAGAATGAGT
GCTGAGTGAAAGGGAAAGCCCCTTATAAAACCATCAGATC
TTCTGAGAACTTACTATCATGAGAACAGCATGAGCAGCCT
GAGGGTAACCATCCCATGATTAAATCACCTCCCACCAGGT
CCCTCTCATGACACATGGGGATTATGGGACCCACCATTCA
AGATAAGATTTGGGTGGGGACACAGCCAAACCATATCAAA
CACAGACAGGTAAACAGACACTTAATGATTTGTTCATTCA
GCAGATATTTAACAAGACCCTAAACAAGTGCTCCAGTAGC
AATGCAGAAGAGCTGCCATGGGAGCAATGGGCAATAAGTA
CCCAATTCTCCCTACAACTACATAGGAATTTACTAAAAGA
TCAGGGAAATATTGACCATGGAGGGGAAATAATCACTACT
GTTTATGCAAAGTTAGATAAAAGTGACAGAACAAATAGAG
TTCCGGGAACTGCAAGTAGTTCAGAATGCTGGTAAATAAA
GTGTTATAGGAATGAAGGAAAATGAAACTAGACATATTCA
CAGGCAATATCAAGAAGTTTGCATTTAAGGTATACAGTGG
AGAACCACTGAAGGATTTTAACTGGAAGAGGAGTCAAATC
AGATGTACAGTTTAGAAGATATGTTAGAGAGGAGTGAAAT
GGGAAATAGGTCAGTAAGAGCTTGTGGTAAAAGTCTCAGT
AAGACATTATGAGGGCTTTAAACCAAGGCAATGACAATCT
AAAGGAATTGGAGAAGCCAGACTTAAATGAAATTTCACAG
GCAAATCTGAAGAATTTGGTGACAGAAAGCATATTGCAGA
AGAGAGACAGAAAAGAATCTGTTCAGGTGTTGAGGCCATT
CATTTGAATTGGGAATCTAAGATGGGGAGCAAAGACCTGG
AGGGAGATAAGAAATATGGTAAAGCTAATATGTCTAAACA
AGGAAACACTGCAAAAACAAAATTTATGAATTAAGACATA
ACTGTACCACAGGGTATGTAGGTAAAAAGATGAATACATC
TTTTTAAAATTCTTTAATTTTTAAAAATTTTTTCACCCTG
TGAGATCTAGACTAAGATGTATATACAACTTTATCTATCT
ATAGACAGAGAAATATATAGGGTTTTTTGTTGTTTTTTTT
TTCTGTCTTTTATGAATTGGGTGTCTCCCACAATCAAGAA
ATACACCTCCTCCTTCATGTTTCTAGCTAATAGAAGTAAA
ACTTGTGGTTGTGGAGAAGTAATTTGGAAACTGACTCTCA
AGATGCATTTCTTGAATATCCGAAGAGACCTGTGATTAAT
CTTAAATGAAGCATTTCAGTGTTTCCTAATAGATTTATGA
AGATAAGTAATAATTCCCATGGCTAAAATGTAAAAACACA
TGGAAAACCACAGAAGGCTATTTGAGAGTGATGAACTTCT
GAGTTCCATATTTTAAGAGGGATACACCAGGATAGTTATT
AGAGTATGCTTAGTGAAGGGCAAGCAAGATGGCAGAGAAT
GTGAAATCCGTTATATGGGAAACGTGTACTGTTGAGCCTG
ATAATGAGAAGACTTAAAGGAGTTATGACAATCATTTCCA
AATGTTTCAAGAGCTGTCATGTATTAACATTAAACTCTGT
GGCTCCAGAAGGCAGAGCTTGGTCAGTGGTACAAATGCAG
AGTCGGATCTTGGGGTCAATAAAAATAGTAATGTTCCAGC
AGCTAGAGCAGTCAAATAATTGTATAATCACCTCAGATAT
AATTATTATAGATACCCATCACCAGAGATGTTTAAAGAGG
AATGAGATAACCACAAGGTTAGAGTACTTGTAGAAAGAAC
ACTTGTATCAGGTAAAATATATTGCCATTCTGAAATTCTA
TATTCCACAATTTTATGGAGTGACACCTTAGGACTGGATG
TGGCCAAAATCTTCTACATGGCATAGTCCCTAGTTATAGG
GGCATACAACTAATTGTTTAAGCTTAGCATTATTCATACT
GACTTAAATACTATTTAGCCTTTGTCTAGCCCTATCCTTG
GTGTATAATTCCTACAACTGGAACTGTGTATGCATCATAC
TTAAATTTATCAGTCAAGATTAGGTATTATGAGTTCCCCT
TGGCCTTAACCCCTACTCTTATCAAAGAAACATGTTTAGA
AGATGAGGCTTATCTTCCACAGGACTTTAGGCATAAAAAG
TGATTTTTTATTTTGGCCGGGCGTGGTGGCTCACGCCTAT
AATCCCAGCACCTTGGGAGGCAGAGGCAGATGGATCACCT
GAGGTCAGGAGTTCGAGACCAGCCTGACCAATATGGTAAA
ACCTCGTCTCTACTAAAATTACAAAAAAAATTAGCTGGGT
GTGGTGGCATGCACCTGTAGTCCCAGCTACTCAGGAGGCT
GAGGCAAAAGAATTGCTTGAACCTGGGAGGCGGAGGTTGC
AGTGAACTGAGATCACACCACTGCACTCCAACCTGGCCGA
CACAGCAAGAGTCCGTCTAAAAAAAAAAAAAGAGTTTATT
TTTACTCCTTCTCTTTCTGTTGATATAAGGCCCCTTTGTT
ATCAAGAATACAGGTGCAGGTGTGTTTCCCCACTCCCCTG
CCCTTTAACTTTGTAACTGATTTTCCATATACTTTTAAGG
CCATTTTCTCATGTCCATATTTCATTTCCCAATTGAAAGA
CTACATCAGGGAGGAGGCAGGTATTGATTGAAAGTCAAGA
GTAGGGGAACTCTCTTCCGAAGACAAAGGAGAATAAGTAG
AGTAAGCTACAGATGTTAATATTATATTGTGGTGGTGGTG
GTAATGATCAAGGGAATTGTAACCTCCTTGAGTACAGGAA
ACTATCCTGTATTTCTTTGAATTCTCCATAGCATAGTAAT
TGTTTATAGGATTAGTGTTCCTACTGAGGTAATTTTACAG
TTAAAATTTTTTAATTTTTATCTTTAGGGCTAAAGACATT
GCCCTCACAGAGTGAAATGATGGCAGAAATATCTAAAACT
CAAGAGAAAATTGAAAAAAGGTAAGAAAATCTCCCAGGAA
GATATATGGTTACATTTCTACTTATTTCTTAATAAGAGAA
ATATTGTACTATATTTAACTTCCTCATGTTAGCTTGAGGA
TTTAGATTCTATTATGAAGAAAAAAGGAAAAATAGTTTGT
GACAATAGAATAGAGAAATAGCACTAGTAGTCTAAATATG
GATAAGAAAGGAGAGAAAAGTTTTAGGTGTCTAAAATCCT
ATGTTTAATGCCTTAAAAAAAGTCACATCGGAAAACACAT
GTGGAAATAAAATCAGAAGGCAGAAGGTGTATTATTTTTG
TGAGGATTACTTGAAGTGCTAGTAGACTTGCCAGAGGAAG
GAATAGTGACAGTGAATGAATGAGAGGTAGCTATGGGTGA
ATTACAAATCTGTAGGTAGATTTACAAGTCTGCAGTGGCC
GCTTTGCTGGCTATGCTCATGTGACAGACAGCACACTCAA
GTCACAGTGGCTCATGGTATGAATAGTCCATGTGAGTTGA
GAACATGGTAACAGCCAGCTGCTTAGTGTTTTGGTGAACA
CAGTCATTTAGCAGTCTGAATTTCAGAACTTAAGCTCAAT
TGCTGGGTGTTTTTTATTTGGACAAAGTGAAAATTGATGG
TAAGTCTCTAAATTTCTGTGGAAAACTGAGAGACAATCGT
TCCAGGCCTAAAGAGGTGGTTTTCTTCAACTGATTATACT
AGCATAACTTTCCCTCATGCAGGAGGAGGAAAAAGTTTTT
ATTTAATTCCATTACCACTTCCAGGTGCTCTCCTATTTTC
CTCCTTCCTTTCACTGCCAAACTTCTGCACTAAATTTTCT
AAATTCTCACCTTTTGCTCCCTCCTAAGCCTTTTGCATTG
TTAACTTCCATCCTTACTCCTTAAACTGCCCTTTTTATTT
TTATTTATTTATTTATTGAGACGGAGCCTCACTCTGTCAC
CCAGGCTGGAGTCAGTGACAGAATCTTGGCTCACCGCAAC
CTCCGCCTCTTAGGTTCAAGCGATTCTCCTGCCTCAGCCT
CCTAAGTAGCTGGGACTACAGGTGCACGCCACCAAACCCA
GCTAATTTTTGTATTTTTAGTAGAGACGGGTTTCCTCCAT
GTTGACCAGGCTGGTCTCAAACTCCTGACCTCGTGATCCA
CCTGCCTCAGCCTCCCTAAGTGCTGGGATTACAGGCGGGA
GCCACTGTACCTGGTCGGAAACTGCTCTCTTAAAGGTCAC
CTATGATCAGCTTCATTTTCCTTCTTCTCACTACTGAGTT
TGGTGCTTTTAAACATTTCTTCCTTCTTGGAGTGCTTTCT
TTTCTGGCTCTGAAGTATCTTATTTTAACTTTCCTCCTCT
CTTTCCTTTGACTTATTTTTGTCTAAACACCTTCTGACCC
TGAGTAGTCAGTAACCCAAGGATATAATGAACCTCTTTTG
TGAAACCTTCATGAATACTATAGCTTTTTTTTATTTTTTA
TTTTTTGAGATGGGGTCTCACTCTGTTACCCAGGCTGTAG
TGAAGTGGTGTGATCTTGGCTCACTGCAACCTCCACTTCC
TGGGGTCAAGCAATTCTCCTGCCTCAGCCTCCCAGGTAGC
TGGGACTGCAGGCGCGCTAACAACGCCCGGCCAATTTTTG
TGTTTTCTATAGAGATGGGGTTTTACCATGTTGCCCAGGC
TGATCTCGAACTCCTGAGCTCAAAGTGATCTGCCTGCCTC
AGCCTCCCAAACTGCTAAGATTGCAGGCGTGAAACACCAC
GCCCAACCTCATGAATAGTATACATCTTGACCTACTATTA
TAGGATAAATAAATGCATGCCTACAAACCCTTAAGCCAAC
ATATTGTTCATAAGGGAAAGCTCTCAAATTTTTTACAGTT
TTACCTTTTTCTCTCCTAAACTTCGTCCCATTTCAATAAA
TTCCTACTTGACCCTCTATCAGGTCCTCTGAAATTCCATC
GCACAAGTTCTACCTCAAATTTATTTTCTATCATTTTTTT
CCTGTCCCTATTCCTGGATTCTTCAATCTCAACTGGCTTG
ATTTGGCTTTTCTCTTCTTCTCTGTCCTACAGTTCTTTCT
TTTCATTACAGAAAGTAAAAAGTGAGGCCGGGCGCGGTGG
CTCAAGCCTGTAATCCCAGCACTTTGGGAGGCCGAGATGG
GTGGATCACGAGGTCAGGAGATCGAGACCATCCTGGCTAA
CATGGTGAAACCCCGTCTCTACTAAAAAATACAAAAAAAA
CTAGCCAGGCGAGGTGGCGGACGCCTGTAGTCCCAGCTAC
TCGGGAGGCTGAGGCAGGAGAATGGCGTGAACCCGGGAGG
CGGAGCTTGCAGTGAGCTGAGATCCGGCCACTGCACTCCA
GCCTGGGCAAGACTCCGTCTCAAAAAAAAAAAAAAAAAGA
AAGTTAAAAGTGAAAGTCACTCATTAGCTCACCAAATCCC
ACTCCACCACACAGATATAACTGTTAATCAACCACATTTT
CCCCCTAAAAAGTCGTTTTTAAGTCTTTAAATCTGCACTT
GGTGTAATCATTTCATTCGTCTCCATTTGGAGGGCTACTT
CCTCTTGTGAAGTAAGTCACTCTCCCTCATCCTTTCAGGA
TTCCAAATTAACATTGGCCCTGGGAAGTCTTGCCCTGTGG
ACCCTGTCACCATTCCCTCATAAAATAATTGAGGATACCA
TACTTGAGAATTTTTGTGATGGGTTTTCTCTTTCTCCTAA
CATCAGAGTCCTTTGTATCTGGATGTGCTATACCTGTTCC
TCATCTGTATCTTTCACATCCTTCAAGAACCTAACAATTA
CAGCTCTCTTTTAACTATCCCCTCTCCACATTCCTATTTA
GCAGTCTGAAACCACTCAGAAGTCTCTGCTTCATGTTTAT
CTGTTTTATCTCCTTTTGTAGATCCTAAGATCCTTAAGGA
CAGTGACAAATGTTTTATCTTTCTTCTCTATATGCCACGG
CTCCTAGTCCGATATTAAGCGAATAGCAGGCACTCAGAAG
GCAGTAATTGATTGACTGACTGATTGAATTATTGCTAGGC
CATGGTTTCTGTCTTTTCTACTTTAGGTATGTGGAGAGCC
AACGCCATACCATTCAGGGAGACTACATAGATACCATGGA
AGACCTTGCTGATTTGGTGGGGGTCAGGCCCAATCTGCTG
TCTCTGGCCTTCACTGACCCCAAGCTGGCATTACACTTAT
TCCTGGGACCCTGCACTCCAATCCACTATCGCCTACAGGG
CCCTGGAAAGTGGGATGGGGCTCGAAAAGCTATCCTCACC
ACAGATGATCGCATCAGGAAGCCTCTGATGACAAGAGCAG
TTGAAAGGAGTAGTTCTATGACTTCAACAATGACAATGGG
CAGGTTTATGCTAGCTCTTGCCTTCTTTGCTATAATTATA
GCTTATTTCTAGTTTTCCTATTGTCACTGCCCTGTTTTTC
ATTGGGCAGCTTATCTACAGATGCCTTCAGAATCTGACAA
GATTGACTCTCAGTTTCATATTGCCCAGAAATCTACTTTA
ATGTCTCTTTCAAAAGCATTAATTCACTTTCCTTTTTCCT
ACAATGAAACGTGTTTTTCATTTGTAGTAACTCATCTCCC
TTCCACTCGTGATCCATCACTCTTCCTTGTGGTAATCCCT
AGACTGTGAGCTCAGGTACTCTTTTAGTCATCTTTGTATG
TCTTTAGCAGAGTTCTTGACATGTGGTAGATGCTTCATAA
ATGTTTGTTGTTTATCAAATTTTATGGTAGGGAGAGTAAG
TCAGCATCTGTGTAAAATCGCTTACTCCACGTAATTCTTC
TGATAGGATTTGATTTTCTATTAGAAGCTTAATTTTTGTT
TTGTTTTTTTTTCATATTATAACTAAATGTTTCCTAAGAG
ATAAGAGAAATAATGTTCTTACAATAGTTGTATGTATCTA
AGATAAGACATAGATGCTTAAGACATTTTGTTTCACTTGC
TGTTCATTAGTGTACTTGATACATGGTCATTTTTAGCCCT
TTTCCTTAGGGACCATGTCTTTATTTTCTCAATAAAGAAA
TTACTTTCAACTTTCTAGGCTCACAGTCATTCAGATAATC
TACCATCTGCCAATGAAATCAACTTGGTTGAGAATTTTGG
GATTTTAAATTAGCTGTCCTACCTTCTTAAATCTCTTTGT
TCCCATATTAGGATCCAACACAACTTTATCTTAGGAAATA
TGATAAGTAGCTTCCAACTGTTGTAGTGTGGTCTACAAAT
GTGATTTGATTCATCTTCCCCCACTCTAATTTTCTCCCCT
TTTCTCCTCCCTTACATGGAGTCTAAGTAATAAGTATTTG
AACAAGTCATTTATGTATTAAATTAGAATTGATATTAACT
AAATGTATGAACATTCTGCTTATACCAGTTTTTCTCATGT
CATAAAGTGTAGTTTTGAAAAACAGAGCAAATGAAATGCA
AAGCAGGGACTTAGGTTTACATCCTAGTGCCACTGATGAT
TCTGTTTTCTCATCTGTGGAAGTTTCACTGTCCTTGTTTC
ATGGAGAAATTAACTAAGTGTCAGCTGTCAGGCACACTGA
ACTCAGGTGATATTCATAAATAGCTCTTGTACAATATGTT
TGTATTTGGATTGCTGCTTATTACTTAACAACAGGATAAA
TCTGAACAATGGAAAAGAACAACATTAGAGATTATTGTCT
TTCCAAATACAAACACATGTAAGAGAACCAGAAATGTGAG
AACTACGACGTCTTCTTGTTTAAGCATTTGGACACTTGCC
TACCCTTTCACCGAATTTACCTGTGGAATGCCTTTTGAGA
GTTAGAACTGAGAATTGGTATTACTTTTCAGGTCTTTTGC
TTTCCGTAATCCTTGTGATACTGGAGATTTATCATCTATT
AAAATGGACCTAGTATTTTTAAATCTGCAGATCAAAAGCA
AATTGAATGCCTCTTGCTTTCTTTTAATTTCTTTTAACAT
ATAAATTCGTTTCTCTTTTAGCATATAAATTTGTTGAATT
AACAGCCCTTTCATAATATAATTCCTAGTTATTGGCAACA
AGTACACCAGTTTCTTTTTAAAATTAGGAGTATGTAATTC
TAAATTAATTGATTCTCTCATTATACTTATTATATGTAAG
GTTACAAAAAAAATCATTGGTTAATGATTTTTTAGCTCAA
CCAAGCTAAAAGTAAGATGTGAACAGGAAATTGAACTAAA
AACAACTTAAGATACAAAGCTCTTGTTACTGATAATGTCT
AATAATATTCATCAATTTACCATATCTTGCTCTTACATTA
AAATGTTCTATCATTTTCCTAATTATTTTAAAGCCGATTA
CAAATATATATATATTCTTGTAGTGCCAGAAAATAAGGAA
GTGCTCAAAACGCAAACTCAATGGCATATGTCAAAGGGAC
ACAAGAGCCATCTCAAAGTGGTCCCAATGGCCAAAGCTAG
AATAATTTGAGCAATAAAATAACCTAGTATTGAATTATAA
CATAAAATATGAAAAATGCCCATGAGTTCATGCTGATATA
AATAAATGATTGAATAAATTAATAAATGGGGTAGAATAGA
TGAATCTCCCATGAAGAAGAATTCCAAATAACTTATGAAC
TCTGCCCTCAAGGATATGGAGCAGAACTTCCTACTTCTCC
AGTGTGAGCTGAATAGTGACTTCCTTCCAAAAATTACGTA
TGAAAAGGGAGAAAATAACTTTATAGTGGAGAAATCTGAT
AAACACTATCTCAGTTAGGTGATCAAGATTAACACTAACA
GTAATAAGTCACATTGATAGTATGTACCTCTGAGATGAAG
TGATAAGAAGGCCACTTTACCTCTCTGTGATATTCCTCTC
AAAAACCATAATCCAGTCTAACCATGAGAAAAATATCAGA
CAAACCCAAGTTGAAGAATATTCTACAAATACCTGACTAC
CTCAAAACCGTCAAGATCATCAACAAAGAAAGTCTGAGAA
ATTGTTCCAGAATAAAGGGGCCTAAGGGGACATGACATCT
AAATGTAATGTAGTATCCTGGATGGGCTCCTGCAACAGAA
AAAGAACTTTAAGTAAAAATTAAGGGAATATTAATAAAGT
ATGCATTTTGGTTAATAATGTATCAATATTGGTTTATTAG
TTATAACAAATGTACCACAGGAATGTAAAATGTCAACAAT
AAAGGAAATTGGATGTGGGGTATATATATGAGAATGCTGT
ACTATTTTTGCAAGTTTTCTTAAATCTAAAACTCTTATAA
AATTTAAAAATAAAAAGAAGAAATGTGGAGTTCTTCTTCT
TATTTTTTGGCTCAGGATTTGACCCAGAGCTATGGTCTGG
CAGAATTTTCTCAGAGGAGGAATACTGGCTAGTACCAGTC
ATTCAAATTACTATGTTTTTCTATGATTTCTCCATAAATT
AAGTTGCTTTAATAATGCATAATATAACTTAATGCAGCAG
TTTTGCTTCCTTTGCTGAGTAAGTATGGACTATAATTATA
GAGAATGTAAAATGGTGATACAAAGTCAAAATACACAACT
TCTTAAAATCACTTAGATATGTTCTTTCTTGAAGCTGCGC
ACATTAAGCCAGCAGACCCCACTAGCAAATTTATGGTATG
TTGATGTCATGTACATTTATAAATAAGATTATTTTACTTA
ATACTGGGCCTGTTACTTTTGTTAGGAATAATACAGCATT
TAAACAACCTCCAGACTGCCTAATGGAATTTCTCAGAGCG
CCAAGTTTTTCCATGCTTTTATACACATTCTTGTGCTGTA
CTTTCCTCTTGATAAATTCTTCACTGGCCCAGCTGGCTAA
CACCTATACCATTGTCCAGATTCAGGTCATCTGTTATCTC
TTCAGGGAATATCTTTCTGACCCTCAGTATGAAATAGGTC
ACCTTCCTCTGTGCTCTCATTACAACTGGTGTCCTTCTCA
ATTACATTTTATGAATAGCGTTATCATACTATATAACAAT
AGTTGGTTCTCTCACCTGTTTCCTCCTTGAACTAGTAAAC
TCCTTGACGGAATACATTTTGTACTTAATCTGTGTGTTCC
TAGTGCCGGATGTAGTGGCTGGAACATAGTAAGACCTCAG
TAAGTTAAGAATTAATTAATTAAATGAATACATTCAATAT
GGGAGGTAGATGACTTTTGAAGGATTAAATCAAACTGAAT
AATTTTAAAAAGTGATGAAGGAGATTAAAGGGTGATTAAC
ATTTTGAAATGTCTGCAGGACAAGCATGCTCTTCCAAAAC
ATATTCTGAGTCACTGATCTAAATCAGTTTGTTATCTTTA
ATGTTCAGTTGTGGTTTAAAACACAAGTGTTATGTCCTTG
TCTATAATTCATTTCCTCAATCAAACACAAGACATAAAAA
GCCAAGATCTTAGTACAAGAAAGAAGGTAGGGTATATATA
TGTCATCCCTGACCCTCATGCTGCCCTAATTTCACTGCTG
TTATGTGGGGAAAAGAGAGATCAGCCTGTTACTGTGTCTA
TATAGAAAGAAGTAGACATAAGAGACTCCATTTTGTTCTG
TATTTGAGATGCTGTTAATCTGTGACCCTACCCCCAATCT
TGTCCTTGCAAGAGACATGTGCTGTGGTGACTGAAGGTTT
AATGGATTTTGGGCTATGCAGGATGTGCTTTGTAAAACAA
GTGCCTGAAGGCAGCTTGCTGGTTAAAGGTCATCACCATT
CTCTTAATCTCAAGTACCCAGGGACACGTACACGGCCAAA
GGTCGCAGGGACCTCTGCCTAGGAAAGCTAGGTATTGTCA
AAGGTTTCTCCCCATGTGATAGTCTGAAATAGGGCCTCGT
GGGAAGAGAAGGACCTGATCGTCCCCCAGCCCAACACCCG
TGAAGGGTCTGTGCTGAGGAGGACTAGTACAAGAGGAAAG
AAGGCCTTTTGGCGGTTGTTGGCAGTTAAGATAGAGAAAA
GCATCTGTATCCTGCCCGTCCCTGGGCAATGGAACATCTC
GGTGTGAGACCCGATTGTATGCTTTGTTTACTAAGATAGG
AGAAAACCACCTTACCACAAAAGGTGGGACTTGCTGGAGC
AATGCTGCTAAAAGGTTTATGGAGATATTTGCATACGCAT
ATCAAGGCACAGCATTTTCCTTTGAACTTATTCATGTCAC
AGAGCTCTTTATCCATGTCTTACTGCTGATTTTCTCCCTA
CAATGATCCTATTGTCCTGCCACTCCCTTATCTTTAAGAT
GGTAAAGAAAATTATCAATAAATACTAAGGGAACTCAGAG
ACCAGTGCCGGCACCAGTCCCCTGGGCCCACTTTTTCTTT
CTCTATACTTTGTCTCTGTGTCTCATTTATTTTCTCAAGT
CTCTCGTTTCACCTAACGAGAAACGCCCACAGGTGTGGAG
GGGCAGGCCACCCCTTCACTGCTCTGCCTTGCTTTCCCAA
ATTCCCCAGCTCCTTTGAAGCACCCATAACTTCTGATTGA
AGTCATTTGCAGAATTGTTGACTCCCCTTCATTCAGTAAA
GATTTTAGCACCAAGCGCTCTGCCTCTCCATAATATAAAA
CTACTCCTTAACACTGAGGTAGGTAATACTTTCACCAACC
CAATGTCTTAGTCAGGATTAGCTTCAGTTACGTTTAACAG
AAAAACCCCAAATAACAATAACTTAAATAAGATTTAAGTT
TATTTTCCTCGTATATTAAAAAAGTCTGGAAGTAGATTGT
CCTGAGATGATATAACAGTTCTTCAGCTTCTCTTTCTGCT
CCACTATCTTCAGCATGTACCTTATACTTCATGGTCCAAG
ATGGCCACTGTAGCTATAGCCATTATATGGACATTCTACA
CAGAAGGAAAGAGAAATGTAACAAGGGCACGCCCCTTTTC
TTTTAAGGAGACTTTACAAAAGTTCCACATAACATTTTCA
CTTAGTCTTATTGGAAGAACTTAGTTACATATCTAGCTAC
TGGGGAGGCTACAAAACGTGTCTTTATACAGACAGGCAAT
ATGCTCAGGAAAAAAAATCAAGGTTCTGTTATTAAGGAGG
AAGAGAGAATAAATGTTGAGGTAGATCTCTAACACTCTCT
GCTATCTGGCCCTTTAGTTATGTGATCTTCTTACTCTAGT
GATTTTATAATCTACCTCATCTCAATTACCTATACCCACA
TGGACATATCTAAGACATTGTCACGAGTAACTGTCACACC
ACTAAAGTCTCAATTTCAAGCATCCCGCTCTCTAAAACTC
TATCCTGCCTTTTCAGTTCATTCACTCTGGTACTCCAACT
CCAGCAGTTCTTTGACTCCACTGAGCTGCCCATCAACCTG
CTGTCTTCATTTCCCAGCCCACTTCATTTAAAATGCATGG
TCCAACATTATAATCACACCCTACCATGCACTCTCAATTC
CTTTGTTGCTCTCCTCCATACTTGCTTAGCTAAAAACTTC
ATCTTTGGTTACATGCCTGCATGAAAACAGCTAAACATGA
CAAGAGAAAAATACCAGTATGGTGACTTGCCTTATCTTAA
ATTCATAACCACCGAACATAGGTAGGCCTTCAGTGCTACT
GCCAATCACACTTCATTTTTCTAGACAATTCTCTGTCCCA
CCCTTCTAGTTGATTATTGCATATCTCCTATCTCCTCAAA
CCTCAAATATGTTGTCTCCTTTCCTCACAGTCAGCTAATC
ATCTTACTTCTTTTTTTCTCTAGGAAAATGGAAACAATCA
AAAGACTTCCACATATCTTCACTCTGTGATGAGGCTTTTA
GTGGGGGCTAGTCACATAGGCACGGTCTGCTTAGCACATA
CCAGAATTCCAGGCTGCCAGAAGAAAAGCAAGTGTTCAGC
ATAAATCACATTGTACAAACAGTGTAGAAAAAGTGAGCCA
CTCTTATCAGTTAAGGTGGTAAGAAACCTCCCAAAATCCA
ACTTCCCAGATCACACCCACCGGCCAAACTTACAAGCTAA
GCAGTCACAAGCATGCAGTTGTGCTCTAATTCCCTGAGGG
AGCAGTAGCTACATAAATTATTTGGAATTCTGTGAGAGAT
TTGTTCCCCCACATCCTAGTTGCTTTTAATTGTTTATTTT
TTAGGTACGGGAAGTATTATTATGGTTCTAAGAGTCAGCT
AACTCCTTTCTGCACAATGCCTTTTACTGGGAATCTTGAA
TACTGGTCTCTAGACTTTTGCCTAGCCCGCGTTTCTCAAA
ATGTGGTCCTTGAGGCAGAAAATCAGCCTTGCACTTGATA
CAAGTCCTCAGGCCCCACTCCAGACTTACAGAATCAGAAA
CTCTGGGCACAAAGACCCGCAATCTGTATATTTGACCCTC
TAAGTAATTTTGATGTATGGCAAACGTTTCAGAACCACTG
ATTTAGTCAAAAGGAGAGGTGGACCTGTATCTGTTCTGTC
AGGCCTCTCACTGAGCCTTAGGCCTTTATTGTACTCTATT
ATCTGCTAGTACCAATAGCTTCTGACTTGTGAAAATTGGC
TGGGTAGGAGTAGAAATGGCATGGAGCTGGGGTGTGTTCA
AACTGGCATCTTTCTTTCTCTGAGAATTTTAAATAAACTT
ATTTTAAGGCTCTTTTCACGCCAGACATGGTGGCTCATGC
CTATAGTCCTAGCACTTTGGGAGGCCAAGGCAGGTGGATC
ACGAGGTCAAGAGATCGAGACCACCCTGGCCAGAATGGTG
AAACCCTACCTCTACTAAAAAGTACAAAGATTGACTGGGC
GTTTTGGCACGCAACTGTGGTCCCAGCTACTTGGGAGGCT
GAGGCAGGAGAATTGCTTGAATCCGGGAGGTGGAGGTTGC
AGTGAGCCAAGTTCGCACCACTGCACTCCAGCCTGGCAAC
AGAGCAAGACTCCATCTCAAACAAAACAAAACAAAAAAAC
AAAAACAAAAACCAAACAAACAAAAAAAAGCTCTTTTCAG
AGTCTTTTCTATTTTCAAATGCATATTCTCTCATTTGAAG
AATCTTCCGACTATAGATCATGACACCAGACTTCCTCACT
GGTATAATTCCTATTTTATAATAATTAAAAAAAATTATTT
TTATTACGTTAGTGATTTTTAAGACTTCTTATTTAGAAAT
GATTTCAGTCTTCCACAAAAGTTACAAAAATAGTAGAGTT
CTTATATATTCTTTACCAGGCTCCCTAAAGAGAATATTTC
ACACAACATTATGACAATTACAAAATATGAAAATGAACAC
TGATATTATACTATTAAGTAAATCATGGACCGCATTCCTA
TTTTACCACTTTTCTACTCATTTAGTTTTTGTGTTCCAGG
ATCAGATTCAGGGTCCCATTTTGCATTTAGTTGTTAAGTC
TCCTTAGTGTCCTCTAATCTTTGTCAGTTCCTCAGTCTTT
TGTTGTCATTCAGGACTTAGGCACTTAAAAAATAAGGAAG
TTTCATACTCAAGTTGGATTTGGTTTAACCTAATGTTCTT
TTTCTATCCTGGGATTCCAATCTAGGATACCACATTACAT
TTAGTCATCACCAGGCTCTTCTAGACTGTGACAGTTTCTT
ATACTTTGCTTGTTTTTGGTGGCCTTGATAGTTCTGAAGA
GTACTGGTTAAGTACTTTGTACTTAATTTGAGATTGTCTG
ATATTTCTTCATGATTAGGCTGGGGCAATGAGTTTCAGGG
AGGAAACAGAAATCAAAGATCAAATGCTATTCTCATCATA
TCATATCAAGGTTACATGCCACTAATGACATTACTAGAGA
TGTTAGCCTTGAAGAACTGCTTGAGGTAGTGTTCTTCCTC
CTTGCCATACTGCACTCTTTGAAAAAAATTTACTAAGCTC
GACTCACACTTATGGGGTGGAGAATTATGTTCCATCTTCT
CAAGGGTAGAGAACATAAATTTTTGGAATTTTTCAATATG
AGAATTATCTCCCAATTACTTGTTTCTTCAGTCATTTACT
TGTATCAGTATGAACTCATGGATCATATTTTATAATTTGG
GTTATAATCCAATGCTGAATTACTTATTTTTTGAATTATT
CTAGCTTTAGCCATTGGGAGCTCTTTTAGTTGGCTCCTAT
GTCACTTTGATATACCATCAGTTTTGTGTGTCTTTTTAAA
GCACTTGTTTACTTTCTGGCACTATAAGATGTTTCAGACT
CATCTTGTATATCCCCTGCCCCAGTCCTAGAATTAGGCAT
TTCTCTAAAGGGCTCTGGTTCCTTTTGTTGGAGAACAGTA
TTAGAAACCAAGAACTGTATTCTGGGTGTGCTCCTTGCTT
CTGCTTGTCATTGCTTCTAGGCCTTCGGAGGACAGAACTT
GGAAATATATGTGTGTATAGTAATGTATTACACATGAATG
CACATGTATTTTTAAGTATTTCTATACTTACCGATCTGTA
TCTATATTAAGCTAAACATTTCATATTGATGCCTCCTACC
CTAACCCAGGATTTAATGATCACATGCCTAATCCTCTCAT
TTTACAGATGAGAAAATTTACGGCTAGAAAGATAAAAGTA
CTTGCCCTACATCAAATAATTTTAGAGTTGGCAGCCTCTT
TGCACCAAATTAATACTCATATGGTGATGATATATACATA
GTAGATACATAGTTAATGAAGATGCTAATTGAGTGACTAA
TTATTCCAATAATGTATGTCTATAATTTTAGAGGAAATTT
TCAGTGAATATTTAGTCACAGTATCACTATAGACCATATC
TATCTAGAGTTGTAGTAGTTTCCTTAGAGATTTCAAGAGT
GTGTGCTCCTCTAGAGCAGGGGTGGCTCAGCAAAAGCTCA
ACAAGTATTGGGGCCCTCAATCAAGGTTTGTTGAAATAAA
TGGACTATACTTATCACTTCAAGAAATACTGACCAAATAT
TTAACCTGCACCTCATTTATAAAATGAAATATCATTGATC
ATATCTCTTCTGCTTACCCTCATAGGGTGGTTCTGAGGAT
CACATGATAGAGTTTACATGCAAATCCTTTGGAATCTGAA
AGGAAAAAGTATGATACTATTTGGGGAAAATTCTGAACCT
TTGAATTGGGTCTATCTTCTTTTAGGTGAGCAGAATCACT
ACTATTTCTCTGCCTGTATAAAAACCATAAAAAGATTAAA
ATCAATGGTATTTGTTTCAAAAATAATTAGTTTACCCAAT
GGTTGAGAAGTCTCTTGTGTATAAACGCGTATCTTTTGCT
AACGCTGATTTTAGTAATAGTTTTTTTAATTTAGGCATAA
TTTTCATACAATAAAAACTTACTTTTTTATTGTACTGTTT
GGTGAGTATAAGTAACTCCACTATAATCAAGATCTAGACC
TGTTCCATAACTCCCCTTCAAAATTTCTTCAAGCCATATT
GTAGTCAATCACTCCCCACCCCCATCCCCAAGTCCTGGCA
AACACTGATCTGTTTTCTGACCCTATAGTCTTCCTTTTTC
CAGAATGTCATATAAGTGGAGCCTGGCTTCTTTTACTTCC
CATAATGCATTTGAGATTCATCAATATTATTGTATGTATT
GAGTTATACCCTTTTATTACTGAGTAGTATTCCATTTATA
GCTATGCTACATTTTAATTATTGATTCACCAGATGTATTA
GCCTATTTTCACACTGCTATAAAGACATACCTGAGACTAG
GTAATTTATAAAGAAAACAGGTTTAATTGACTTATAGTTC
TGCATGGCTGGGGAAGCCTTCGGAAACTTAGTTATGGTAG
AAGAGGAAGCAAGCTCGTCTTATGTGGCAGCAGGTGGGAG
TCAGCGAGTGTGTGTGAATGAAGGAGGAACTGCCAAACAC
CTTTAAAACCATCAGCTCTGGTGAGAATTTATGCACTATT
CCAAGAACAGCATGGGGAAAACCGCCCCCGTGCTCCAATC
ACTTCCCTCCCTTGACATGTGGAGGTTATAGGTCCCTCCT
TCAACACGTGGGGACTACAATTTGAGATGAGATTTGGGTG
GGGACACAGAACCAAACCAGATCACCAGGTGAAGGACATT
AATGGTTTTTTTTTTTTCCATTTTAGGGTTTGTGTTTTTC
TATTCTATGAATAAAGACATATATGTGCTTACGGGTTTTG
TGTGAACTTGTTTTTATATCACTTGGATAAATACCCAGGA
ATGGGAATTACTATGCTACATGATTAAGTAAATGCTTAAC
TTTAAAAAAAAGATCAGATTGTTTTTTGAAACAGTAACCA
TCAAGATCAGATGTTATACCTATCCTTGGTCATAAATGGA
GGATGAAACTTGGTGACTGGAGATGGAAATATAAGCCTCC
AGATGCCCAGTTTAACCTGTCATCCAGTTCTGTAAAAGCA
ATATACTCTTCCCTCATTCTCACATCCTCACCTCTCAGAG
GAAGCGAGATCTCTTTAGCAGTGTGTGTAAATGCTTGCAT
GTAAGGTTACCCATGTTATTTTCCTGTTTATTAGGCAGAA
TGGTCGATCTGAGGAGACCAGTGGCAATGACGTCCTAGAC
ACAGTAACATCAGGACAACCCCCACCAATTACTTTTCCTA
TTACCTCCTTCTTTTCCTTCCCTTTAGAAAGAAGAGCACT
GGGGTGACAGCAATAAATCTAAAGGGAACAATTATACTGA
TACTGGTTAAGAAGATCTTGTATCTTTACCTACTTATTCC
TGAATCTAAGAAAAAAAAAGGAATTTGGGACTAAGGAGAA
TTCATTCTTCCTACAGTGTCATATTACATTTGTTCTGTGT
CTAAAACATGCAATATTCAAAATTGACTTTTATTATTAAC
TGTTGAGTAACTTACAAATGTTGTTAGAGCAGAGCAGGGC
AGAACAGTGTCATGATAATCTTCCAAAGGAGATAATACAA
AAGTCATTTCCATTTAGCTGTGTAAAAACAGTTTATTTCT
CTCCTTCAGTTTTCCATTGGCTAACATACTTAGTTTGTTT
CTGCTAAGCTGATTTGACTACTGCAAGGAAATACATACCA
AGGACATATTATTTGGCATGGTGAAACCACCTTGGGGTCA
GAAAACTGAATACTACACAAGTCAAGGTTTAATGTATTAC
ACCTTGAAGGGCCTTGCTTCAGTGTCCTATGGTAAGGAAT
TGAGGGGTGGAGGAAGAAAGGTAGGGATAACCAAAAAGGA
TGTACTCAGACAGTAAAGATTTTGGAGGGGTGAGCAAGAA
GTTGCAGTAAAATCGTACCTTTTTTTTTCTTCCTGTAAAC
TGTCTTTGGTTTATGAGCCAAAGAATGAGTTTATAAGCGG
CAGAGCAAAGAATGGGGGAGTAGTGAATTTGTTGTACTTA
AGTGGGCTGTCAACTTCATAATATAAAAATGAACTTTTCA
ACAAATAGAGCTGCTCACTCAGAAAGGGCGGCCTATGTAA
CTTGGGGTTCCCCATCATTGGCCGTGTTTAAGCCTAAGTG
GCATATCTTGTTAGAAATGGATTACAGTAAACAGTATTCC
TGTATCCTTCATTCCACAAATGCAAAAGCCTGCTCTGTAC
AAGGTATATGCAGATATGAAAAGGTATCAAATCTGGATCT
GCTCTCTGCCAGCTGTCAAAGCATTGCTTCTCACACACGT
TAATGTGATCTTGTTAAAATGCAGATTCTGAACCCTGGGG
ATGGGGCCTGATTCGACATTTCTAACAGGCTCCCAGGTGA
TGCCAACGCTGCTGGTCTGTGTAACACAGATAAACATTTC
TAGTAGAGAAGGAGACATGCAAATACGTATAATACAAAGG
TAAGTACCTTAGGGATTCCACTAATTTTCATAAAAAACCT
GGATCCCTCCCAACCCTGGGACTGTCTTTGCCCTTTTTAC
ACCTTTAGGGTTCCTTCTGATGTTTTCGTTGTTGCTATCT
TCCTTGAATTTTATTTCTTCTGAGGTTTCTCACTGCGTAT
GCTGTTTCTTAGCCTAGGAAAGCCTTTCGTTATTCTCCTA
AGACTAACATTTTACTAATTTGTCAAAGTCTAGCTCCTAA
ATACGCCATCTTGAATTCTTCCCTGCAACCCCAGTCGGGC
TGACAGCTCCTTCCTTGTCGCTCCCCATTGAGCAGGTTTT
TCTTGTGGGGGGGCGCGGGAGGGCGGGGGGACGGAGTGTC
GCTTGGTCGCCAGGCTGGAGTGCAGTGGTGAGATCTCGGC
TCACTGCATCCTCCACCTCCCGGGTTCAAGCGATTCTCCT
GCCTCATCCTCCCCAGTAGCTGAGGCTTCCGGCGCGCGCC
ACCACGCCCAGCTAATTTTTGTATTTTTAGTAGAGACCGG
GTTTCAACTTGTTGGCCAGGATGGTCTTGATCTCCTGACC
TCGTGATCCGCTCGCCTAGGCCTCCCAAAGTGCCGGGATT
ACAGACGTGACCCACCGCGCCCGGCCAGAACAGTTTTAAC
CTCCAGCAATGGCCACTGCTTCCTTCTGCCTGCAGTTGGA
AGTCAGTTTCAGTTTTCTTATTCCCTATAAGGAACCCACC
TCTCCCGTCGCCTAACACACAGATGCTGCCCAGAAAACGT
GCTGGCGCACCTCAGGCGGGGTAGAAAGTCGCGCCGCTCC
TCCCGGCACCGAGCGCCGAAGCCCAGGGAGGCGGCCTCCG
GGTGTCCTGTGGGAACGTCCCTTCCGCCGGGTAGTCTCAA
GAGGCCCAGCGCTCCAATGATCCCGGGTGCAGTCTCCCCA
GGCGGCACAGGCCCTGCCTGGCGCCCCCTCCTGGCGCTGG
AGGCTGTGTGCGACTGCCCACCATCGAGGCGGCGGCGGCT
AGAGAGGCCGGCGGGCCCGGGACGCCGAGGCTGCAGGCCG
CAGGGAACGCGCACGGGGCCGACTCCGCGCCGCCGGCCTT
GTAGCCATTTTAGGAGGAATCGCTGATCGCCAGCGAGGGG
TGCGGCTTCAATTTCAACAACTTTATTGGTGGCCTGATCT
GCAGAACAGCCATCACTTCAGTGGCCCCTGGAGGAGGGAG
CGCATCGCCCGAGGTGACTGGGGTGGGGGCGCCTCTGGCA
GTGAGCGCGGGGACGCGGGGGAGTCCCGACAGTGGGTTTC
CTGACTAGGGGCAGCGAGGGCACCGGGGTATTTGCAGGCA
TTCCCGCAGGCCAGGAGGGAGAAGGCTCCGGGGCTTGGCT
TCCCTGGGGCGGGGAAATCCCTTGCCCTGTCCCAAGGCGC
ATGGGCGGGGCCGGGGGGCGCCCCTGACGCGGCTGCTGAG
GTGTTCCCAGCCCGGTGTGGTTCTCCGCGGTAGGTGGTCC
CCGACAAGCTGCAGCCATGGGAAACACCACCAGCGACCGG
GTGTCCGGGGAGCGCCACGGTGCCAAGGCTGCCCGCTCCG
AGGGCGCAGGCGGTCATGCCCCGGGGAAGGAGCACAAGAT
CATGGTAGGCAGTACGGACGACCCCAGCGTGTTCAGCCTC
CCCGACTCCAAGGTAAGCGTCCCACGCCCGCAGTTGGTGG
CAGTACTGCAGCGGGTTGATTTCCGGGCTCCTCTTCCCTT
TCTTGGTTCTTTTCTGCCGCGCCGAACCGGGCTATGGTTT
TTTGAATTAAAAGGATTTTTCGGGGACAGAGGTGTTGGAT
GGTAATTCCTCTTGCAGTGCCGCCTCAAAATAGGATAAAG
AGGCGGAGTTCTTGTTTTCCTGGTGTTCTGACTAATCTGT
TGGCCACATTTTTAGGATGGGGACAATAGACATCCCCGAT
CCTTGGTTCTTCCTAACATGCACGAGTGGCTCTCCCCTAT
AGCGTTGCTGAATTTGTAGTTTGTTAGCCCCAGTGGACGA
CTTCAGAGGGTAGGTTGCACGAGTTGCTAACCATAGGTGG
TAGTTTCTCACCTTTGCCCTGAGGTGGCTACATGAAATTC
TTTTTCTGAAAATTTCTATGTATCAGTATCATTTTTGCCC
TTCTAGCAGCTCTGCACTTGTGATCTTCCCTTTTGGCACG
GCTGTAAGCAGCAACTACTTGCTTATTGAATATTTTCCCC
TAGTCTTGGGGATCAATTAAGGACATCATTTGGTTGACTG
CTTAATTTTTGTCCCATACTTTATAGTTGTGGCTGAGGCT
GTGCCTCTTTCACGCCCCGCTGCTGCTCCGCAGGTGGAAG
AGCCAATGAGTCCACGACTTGTTTACTCCCCAGTAGTACT
TCAAAATGTTGCGTGGCTAAAAAACGACAGCCCATAGCTG
CCTTGAAGACCTTGCTCTCAATTCCAAGGACTTTCAGGAA
GAGCCAACTTATTTTTTCACTCTGTAAGAAAGGACAGATG
GAGCTGATAGCAGCGATTACCATTCTAATGTTTCTAATCG
CTTTTAGAGTTGTCAGCATGAAATACAGGTAGTTTCTCCA
GGTGGACTGACTGGATGAGATAGAAAAATGGAGGGCTTGA
GGAGATTGGGGTGTGTTTGATGTTTCCTATCATTTTGTCA
CTTCCCAGGGAACTGGGGCTTTAGAGAGTGAATAGAGTAT
TATTTGTCATATTGATAGCACGTGGAATTTGGATTCCATG
ATTTATTTCCTTGAATCTCAATTGATAACATCATCACAGC
CAGGCGCGGTGGCTCACGCCTTTATCCCAGCACTTTGGGA
GGCCGAGGCCGTTGGATCATTTGAGGTCAGGAGTTCGAGA
ACAGCCTGACCAACATGGTGAAACGTCGTCTCTACTAAAC
ATACAAAAAAATTAGCTGGGCATGGTGGTGCATGCCTGTA
GTCCCAGCTACTCGGGAGGCTGAGGCAGGAGAATCGCTTG
AACCTGGGAGGCGGTGGTTGCAGTGAGTGGAGATCGAGTC
ACTGCACTCCAGCCTGGGCGACAGAGTGAGACTCTGTCTC
AAAAGAAAAAAGAAAAAAAAAAACCAACCAACCGTAATCA
CAGAGAAGTGAGAGTGATTAAAAGGAGCACTTATTGGGGT
TTATTCTCCATTCTTATTTGGGCTATCTAGAAGCCATCTG
AATTTACTTATTCAAAGCTTTCGAAAGATGATCTGCCTCA
TTATATTTTTACCCTTTTCCTACGCTGATGACTCAGGATT
TAAATACAGTGTATTTGTTGAACTGTGACTGCAGTAATTG
GTGTCCTGATTAAAAGCCAGGTTGCTTTGTCTGAACTGGG
GCCTATTTTGTATTATTCTTATCTCTCACATCAGTCTTGG
CATTTGTGAATTAAGAAACTTATTCATATAATTTTCAGGT
TGTCTGAAAATTAGTTCAGATAATTCCTAAGGTCTCATTT
AAATCTAAAATTTTATAGTTCTCAATCTACCCTCTTTACT
TCTAACCTCAACATTTTACTTAAACATCAAACTGTAGTTC
TAATTGTTGTTTTGCCTCTTTTCCTGGTAGTTTTGCTGAG
TAACTTGGAGTAAATAATCTTTCTGCTTGTCAGCCGCATT
CATTCCTACTACAGAAATGTCATGTCATAAGTGGAAGGGC
TTTCCTCCAAAGCTAGGCATATTAATAGTTTGTAGCTTTC
AAATTCTAAACTGAAAATCCTCTCATAAAAGTAACTGATA
GAAACAGTGGTAGGGGGGCCTGCTTTGCTTGAATGCCTGC
CTTTTTCAGTGGACTAGTTCAGTGGTTCTCAATCCTGTTT
GCACGTTAGAATCACCTCAGATTTCTTTAAATACTTTTTG
GAAAATTTTAAACATTATCAAAGTAGGGGGAGACAATATA
ATGACATCTATATACATGCCACCCAGTTTGAAGAATGATC
AGATCTTGAATGAACATATAACATCTATACTCCAGTCTAG
TTATTTTGAAACAAATTCCCAGACGTTATATCAAATACTA
TTTTATCTGTAACATTTTAGGATGTACCTCTAAAGATGAG
GGATTTTTGTTTATTTTAACATAATCACGGTATATCTGGG
AAGCTTTTTTTCTTTATTTTAACATAATCCCAGTATTATC
TAGAAAGCTTTTTAAAAATAGATTCCCAGATCTTATATCA
GAATCTGAGGGTTATTCTTAGGCATATGTCAAATTCTTGA
TTCTAACGCAGCCAGTTATGCCAGGGTGCATCGTTCTGAT
AATATGTAGTTTTCTCTGAAGTCAATTCCTTATGTGAAAG
TCCTTTCAATTCTCTTTCTTTATTTACTTTGGATTATCCT
GCTACTGATGTCTTATACTGTAGTTTTGAGGAATATCAAG
AGAATGTATGGAGGGGAAACTATGTCAACCATTTTGAAAA
GAAAGCCCAAATGAATAAGCTAGTCCTTTTTAATAATTTT
AAAAAAACCCACATTATTCTATTTAGTAATATTTAGGCTT
AATACTATACAGTCTTCTTCACCAAAGTCTCTTAAACCAG
TCTAAAACAGGGGTCAGCAATCTTTCTGTAAAGGGCCAGA
TAGTAAACAGTTTAGACTTTGTAGACCATACAGTCTCTGT
TATAGCTACACAGTTCTGCCACTCTAGCATGTGAGCAGCT
ATAGACAATATAGGTAAGCAAGGCAGGTATTTTGGTTCAC
ACCTCTAGTCTCAGCTTCTCTGGAAACTATGACTTGATCC
CAGGAGTTCAAGGCTGCAGTGAGCTATGATCACACCACTT
ACTGCATTCCAGTCTGGGTGACAGAGCAAGGTCCTTTCTC
AATCAAACAATCAATAAAATAATAGGTAAACAAATGGGTA
GAGCTGTTTTCAAATAAAACTTGATAAAAGCATCTAGCTC
ACTGGCTGGCTGCCAACTCTTGGTCCAAAGGATAGTAATG
AAAAGAAACAGGAGTTACTGTTTTTACAATCTCACAAACC
TCATTTAATAAGAGAGCTACTTTTGATAAAGGAAATTGTA
TTTTTGATCTCTTGCTCCTTGAGGTTCTAGAATTTTTATT
CCTACTCCTGAAATAATTAGTATAAACCTGGGATAGGGGA
GTAAGTAAGATTTCATAGCCACTTCTCAAGTTTTAAGAAA
TCAGTGATCTGATTTTTGAATTTTTAATGTTTCTTCTTTT
TGTAACTTGTTAGCTGAAATAGAGTTTATGGATTACTTAT
AAACTAGAATTTTGATATCTCTGACTTCATTACAACTGGT
AATTGAGAACTATTCATATTTGCCTATAAAAGTATATGGC
TGACTTAATTATTTTTTACAGAACCATACTTTGTTTTCAT
TTTTTTTTCTCTTAAAAAAGACTCAGTAGTGGGCCGGGCA
CGGTGGCTCATGCCTGTAATCCCAGCACTTAGGGAGGCCA
AGGTGGGCGGGTCAGGAGGTCAGGAGATCGAGACTATCCT
GGCTAACACAGTGAAACCCCATCTCTACTAAAAAATACAA
AAAAATTAGCTAGGCGTGGTGGTGGGCGCCTGTAGTCCCA
GCTGCTCGGGAGGCTGAGGCCTGAGAATGGCGTGAACCCG
GGAGGCGGAGCTTGCAGTGAGCCGAGATCGCTCCACTGCA
CTCCAGCCTGGGTGACAGAGGAAGACTCTGTCTCAAAAAA
TAAAAAATAAAAAAATAAGAAAGACTCAGAAGCATATCAT
AATTGCCTGCCTATGAGTTAAACTAGTGGTAAGGAGTTAC
TTTTTTTCTTTTTCTTTTTAAAGGGAGAGTCTAAGGCTGT
GAAAGGGTGAGTGATATAGGTAGACTCAAAAGTTAGGCTG
TGATTTAGGCAGTGCTTGAGCATAGGCCATTTGACCATTT
TTGGTCCTAGATGAGTTCTTTTTCTATAATTTGTTCAAAC
TCTGATTTAGTTGCTAATTTTGGGGTTTATATCTTTGCCA
AAGCCTAGCCCCCTTCTCTACTCTAGGAAGGAGAGTGACC
TTTTTAGAATTCTTGGGTCACAGTTTATTCTAGGGATGAC
CTACTCCTTCTTACAGCTCCCTGGGGACAAAGAGTTTGTA
TCATGGCAGCAGGATTTGGAGGACTCCGTAAAGCCCACAC
AGCAGGCCCGGCCCACTGTTATCCGCTGGTCTGAAGGAGG
CAAGGAGGTCTTCATCTCTGGGTCCTTCAACAATTGGAGC
ACCAAGATTCCACTGATTAAGAGGTGACAAGTATCTTGGT
TGAATCTCAGGGTCCAGGAATAGAGACCTGATTTCTTTTC
TCAGAAGAGAGACCCAGCTGGACTACTTTTCTCCACCTGC
TAAGGACTCTCTCTAGAACATGCCCTTTTCTGTGGCCACT
TAGTATATCTGTGGGATTTTTTTAACCTCATAGTGAGTCA
GAGGTGTTTTATCCCTTAGAATTTCATTGCCTCAGAGGGA
TTCATAATAGCTTTGTGACTACATTCTTTAGGACTATGTC
ATACAAGTCCCGTCTATGCTTGTGGGAAGTCTTCTGTAAC
TGGCTGAGTCTTGTTGCTCTGACTTCTGCACTAAAGCAAA
ACACATTTTGAAGTTCTAGGTAGTCATGTTATTTGTTGCT
TCCAAAGCAATAATGAATGATTTAACTGATTGTCAGAATG
AGCCTTTATATGGTAGTTCATTTTCCAGAAAAGGTTCACC
AAAACAAAGTACCTTGAGGCACTTCTGTATCCTGAACCTA
CCTATCTCATTTGCACTGGTGAGGAACTTGTTCTACTGAA
GCAAAATAGTTACACTAAGGTGAACCATTTGAGGGGATTA
ATGTTTTTATTATTCTTTTCCAGATATTGGTTAAGAACTA
ACGTTGTTGGGAGGAGCTGGTAAATACATGTCCAAGATGA
TACAGAAAAGGAGAATGGGTTTATATGTTGTTTTTTACAC
CAGGGATACAAGGTTTAGGAATCTGGGAAATTATTCATAT
GATACTATGATTGCCATTTGTTTTTTACATTCAATCTTCT
AAAAGAAACTTGGCCTATTTGCCTTTCTTTTTTCTTCTGT
AGCCATAATGACTTTGTTGCCATCCTGGACCTCCCTGAGG
GAGAGCACCAATACAAGTTCTTTGTGGATGGACAGTGGGT
TCATGATCCATCAGAGGTAAGGCCTTGATCTCCAAGGGTA
ACCACTGACTTAGCAGTCTCATTTTAGCTGTCATTTCTGT
CAAGACTGATGGGCAACTGCTCCTCTACACTGGAGGATTT
CTCTCTTGATAAAACGTGGAGGTGCTGAGTACAATCACAT
GTAAATTTTAGTAAAAAAAGGAAGGTTGGATGGGAGAGAT
AGATTTGAAAGATTCATTAATTCTTTGTATTCACTGTTTC
AGCCTGTGGTTACCAGTCAGCTCGGCACAATTAACAATTT
GATCCATGTCAAGAAATCTGATTTTGAGGTGTTCGATGCT
TTAAAGCTAGATTCTATGGAAAGTTCTGAGACATCTTGTA
GAGGTAATTTTGTAGTATTTACTCTCTCTTGCTGTGTCTT
TCTTGTAATGTATGTTCCTTCCTAAAAGTTGTTTATGTGT
GTGTGTGTATATATATATATATATATATAGAGAGAGAGAG
AGAGAGAGAAAGGGGAGAGAGTAGGGGGCAGGGGGAGGCA
AGAGAGAGAGAGAGAGAGATTTCTCCTATAAACATTTAAG
TCTTTGCTTTGCAGCAAACATACACACACACACACACATT
GTAACACAAGTCTCATGATACAATGTTTACCTTATTACAT
GTGATACACTCTATTTTCCATGTTAACTTTTATAACCACT
AATGGGCTACAGCCTATAGTTTGAAAAGCTGTTTCTAGTA
ATATTTCAAGTTTCCCACTGACCTTTGATGATATTACCCA
GCAGAGGAGATACATGTATGTAGTTTGTTCGGTATGCCCC
ATCTTAATCCTGCCAGTTTGAGAGCTCAGTTAGCAGTTTC
ATGATTTTATGAGGCCCAAAAAGTGTGGGGAAAAAAAAAG
GTTTAAAAAAAAAAAAAGAAAACCAACAGCCTAGGCAATA
TGGCAAGACACATCTCTACAAAACATTTTTAAAAATTAGC
CGAGTGTAATGGCACAAGTCTGTGGGCCCAACAACTTGGG
AGGCTGAGGCATGAGGATTACTTGAGCCCAGGAGGTTGAG
GCTGCTATGAACTATGTTTGAGCCTCCGCACTCCAGCCTG
GGTAACAGAGTGAGATCCTGCCTCAAAAACAAGACAGCCA
CTGCCCCCACCACCCCCTGACAATTCTGTTGTAGGTAATA
GAAATTTTGTAAGTTTTTGGTTAAAAAAAAAAAAAAAAGC
CTTTGGTAGTGGAAAAGATCTTTACACTTTTATTTCCTAT
AATATGATTTGATCCAAGGCCTTCACCTCTACTTACAATT
GCTATAGTAGCAGAGAATGTTTTGCTAACCACACTTGTAG
TTACCATTTTGTTACTTTACAATAAGAGCTAAGACTATCT
AAAGAATTGTGCACTGTATTCCCAGTGAGCACACTTCTCT
AATGAGTTCAAAGCCTACCTCTGCTACTAACTAGTTTTGC
CATCATGAACAAATGTCTCAACCTTTTTCATTCTGAGTGT
CTTCACAGTAAAACCAGGGACTTACACTTTCAGTGATTCT
CAGCTGAGGAGGCACAATACCTTAAGTGAAACATATTTGA
ATTTCAGGGGAGAAGGGTGGCTTTGCTGTTTCTAAAGGAA
ATTATTGCCTGGGCACAGTGGCTCAGGCCTGTAATCCCAG
CACTTTGGGAGGCCTAGGCGGGTGGATCACCTGAGGTCAG
GAGCTCGAGACCAATATGGCTACCATGGTGAAACCCCGTC
TCTACTAAAAATACAAATTAGCCAGGCGTGGTGATACACG
CCTCTAGTCCTGGCTACTCAGGAGGTTGAGGCGGGAGAAT
CGCTTGAACCTGGGAGAGGGAGGTTGCAGTGAGCTGAGAA
GGCGCCACTGTACTCCAGCCTGGGTGACAGAGTGAGACTT
TGTCTCAAAAAAAAAGAAAAAAGCCTGGTGCAGTGGCTCA
TGCCTGTAATCCCAGCACTTTGGGAGGCTGAGGCGGGCGG
ATCACGAGGTCAGAAGATCAAGACCATCCTGGCTAACACG
GTGAAACCCCCTCTCTACTAAAAAAATATGAAAAATTAGC
CAGGCGTGGTGGCGGGTGCCTATAGTCCCAGCTACTCGGG
AGGCTGAGGCAGGAGAATGGCCTGAACCCGGGAGGCTGTG
CTTGCAGTGAGCCGAGATCGCGCCACTGCACTCCAGCCTG
GGTGACAGAGTGAGACTCCTTCTCAAAAAAAAAAAAAAAA
AAAGAAAAGATTTATCAATAGTGTAATAATCTGTTGAGGA
AAATTTTGAAAATGTTGTTTTCATCATATAAGCTCAGAAG
GTTAAACTGGACATTATTTTTGACTGGTAGGACAATAATT
TAAAAGGGTTTAAAAATGCCGATTTAGATTATGAGGATAC
TTGTGACTAATTTTTGTATTATATGATTCTGGCTAAGTAA
CCAGTAAATAATAGACATGTAATCATAATTATATAGAGAG
AAAACTAACATACTTTTGATATTTCCCTCTTTCCCCTAAT
TTCCCAATCTATTGAGGTAATGCTTATAATCCATTTTTTA
CTAGGAATCTACAGATAATGGATTTTAGTCTGCCCTCATT
TACTATCTAGTCATGTATGTAACTTTAGGCAAATAACCAA
TTTGTATTTATTTTTTTTCTGGTGAAAAGGCAATAAAAAC
TATTTTGTGCATTTCCCAAGGGTATTTTGTGGATCATGTA
ACGAAATAACAAAGCATAATACTTTGTAAAGTTTCAGGTT
CCATATGTTTTAAAGATAGTATTTATTATCAGAGTATTCT
ACTTTTTTTCCTTTTGCCTTGTATGTGTTTTTTTATTTTT
AATTGACACATAACAATCGTACATATTTGTGAGATACAAT
GTGATGTTTCAATACATTTCATATGTGTAATGATCAAGTC
AGGACAATTAGCATATTCATCATCTCAAACATTTGTCATT
TCTTTGTGGTGATAACATTCAAAATCCTTTCTTCTAGCTA
TTTTATTTTGTTACATTATTGTTACCTATATTCACTCTAC
TGTGCAATAGAACACTGGAACTTAGTTCTTACAATGAATT
TGGTGGCTCACGCCTGTAATCCTAGCACTTTGAGGGGCTG
AAGTGGGAGGATCACTTGAGCCCAGGAGTTTGAGACCAGC
CTGAGCAACATAGTGAGGCCCTGTCTCTACAAAAAAATCA
AAAAATTAGCTAGGCATGGTGGCATGTGCCTTTAGTACCA
ACTACTCTGAAGGCTGAGGTAAGAGGATCGCTTGAGCCCA
GGAGGTCAAGGCTGTAGTGAGCCGTGATCAAGCCACTGCA
CTCCAGCCTAGGTGACAGGGCAAGACCCTGTCTCAAAAAA
GAAACAATACTGGCTGGGCGTGGTGGCTCAAGCCTGTAAT
CCCAGCACTTTGGGAGGCCGAGATGGGTGGATCACGAGGT
CAGGAGATCGAGACCATCCTGGCTAACACGGTGAAACCCC
GTCTCTACTAAAAAAAAATACAAAAAACTAGCAGGACGAC
GTGGCGGGCGCCTGTAGTCCCAGCTACTCCGGAGGCTGAG
GCAGGAGAATGGCGTAAACCCGGGAGGCGGAGCTTGCAGT
GAGCTGAGATCCGGCCACTGCACTCCAGCCTGGGTGACAG
AGTCAGACTCTGTCTCAAAAAAAAAAAAAAAAATTTTTTT
AAATAAAAGATATTATCATAATATATTTCTCTTCATTTTA
GTATATTTCCTTCTATTCTTGTCTGCATACTTTTTTCATT
TTTTTTGGAGGTGTAATTTATACATCATAAAATTAACTCT
TAAATTGTACAACTCAGTAATTTTTAGTATACTCAGAGTT
GTGTGATTATCACAACTATCTAATTCCAGAGTATTTTTAT
CACCTGCAGAATCAACCCTGTACCCATTAGCAGTCACATC
TCATTCCCTCCTCCCCTCCGCCTCTGGCAACCACAAATCT
TGCTGTCTTAAGGATTTGCCTGTTCTGGACTTTTCATATC
AGTGGAATCCTACAAATTGTGGTCTTTTGTGACTTGCTTC
TTAGCATCGTGTTTTCAGGGTTCATCCATCTTGTAACCAT
GTATCAGTACTTTGCTCTTTTTTATGGCTGAATAAGAGCC
CATTGTATGGACATACTCTGTTTATCCATTCATTAGTTAA
TAGACATCTTGATTGTTTCTACTTTTTGGCTATTATAAAT
AATGCTACTATGAACATACAAGTTTTTGTGTAGACATATG
TTTTCATTTCTTTTGGGTATATACCCGGTGTATAATTGCT
GGGTCATGTAGTAACTTTATGTTTAACTATTTGAGGAACT
GCCAAACTGTTTTCCAAAGTGGCGGGACTACTTTACATTC
CCTCTAGCAGTGGGAATAGTGTGAGCGTTCCAATTTCTCC
ATTCCTTTGTTGACACTTGTTACTGTCTATCTGTTTGATT
TTAGCTGTCCTAGTGAGTATGAAATGGTAGCTTATTATGG
TTTTGATTTGCATTTCCTTAATGACAGTTACATACATTTT
GTCCTTATTGTTGCAATCATTATTGTATTGGTAGTCTTAG
GGGTTTATAAACTTGTTGTTTGGCTGGGAAAAAAAATCTA
ATCTTTTCCCATTGTTTGAAAGTTACAAGGCATCTTCACA
TCCATTATCTAATTTGATTTCCTCAAAAACATCATGAAAT
AGGACAAATATTATTTTTATTTTATGAAGAAACTGACCAT
TATGGAGGGATTCTTCCAAGGTCCTACAACTGATAAATGT
AATAGCTCTTCCTTGAGCCTGGGTCTTTGAGTCTTTATCT
CTCTTTATCTCCCAAATCATGTTGCCATGTTGAGGAGCTT
CATGGTTTATGTCCAGGGGACTCGGATTTTTTCTCTGGTT
ACCTTACAGCTGTAGATCCCACAGGTCACAAGTTTGTGAT
CCAGGACTTCTACTATATTTAATGTTAGCTGCCATGTATT
GATAACTTTTTCCATGCATTCTTGCTAATTCTCCAACTCT
TTCTCATATTTGTATAAATATCTTTCAGACCTTTCCAGCT
CACCCCCAGGGCCTTATGGTCAAGAAATGTATGTGTTTCG
ATCTGAGGAAAGATTCAAATCCCCACCCATCCTTCCTCCT
CATCTACTGCAAGTTATTCTTAACAAAGACACTAATATTT
CTGTGAGTATCCTCAGTATTACTGGGGCATCTGGGAGTGT
CTAGGACCATTTGGACCAAAGTTCAGTGATCCTGGAGGTT
AGGATGATTACAGAGGTGTGTTGAGATTACAAGTCATACA
CATATCAGTAACATTACAGATTGCCTTTTTCCAGTGCTGA
GTCACAGCTGCTTCAGCCACTCATATAAAAAAATCGTAGT
TGTCTCCTCATCGTTATAAAATCAGGATCAGAGCTATGGA
CTTCTGTTTGAGCACAGCATGAAGGAGTAGTTATCATTTG
GGGATGTACAAAAGAATTATAAAAGTTTTTTTGTATATAA
TTTATGTCTCTATTCAATCTACTTGATTCCTACTATGATT
ATTTTTGCCTTGTAACACAACTCTTCCTTGTGTGTTGTGG
GCAAGATTTTCATTTTAACTCTCTTAAGGAAGATTAGTAG
ATGCTGAGGTGTAAGATTTCTGCCCTGGACTGATAATTTT
TCTAATTTTCTGTAATAGGATTTTATGATTGATACATACT
GGAGTAGGTACATTATTGAAAAGAGATAGCGCATTCTAGT
TTAAGTTTCTCAAAGAGCTCTGAGGAAGAGTAAGCTGTTT
GGTTTGTCTGTGCCTTAATTTCATTTAGTAATTTTTTTCT
CTCTCTCTTAGTGTGACCCAGCCTTACTCCCTGAGCCCAA
CCATGTTATGCTGAACCATCTCTATGCATTGTCCATTAAG
GTGAGTGGTGGCCCTGGCTCTTCACAGAGCTCCCCGGAAT
GAGAGGTCGAGGGTAACATATGTTCTCAGTGGTTACTTTC
TCTGCTATTTCATTGAAGCTGAAACTGGCAGTAATGATCA
AATTATAGAAGAACTGTCTTTTTTTAACTAATAGGTTGTT
GGTTTTGAAATCTCAGTCTCTGTGTTCTGGCTAGCTGAAT
TGCCTTCTGATAGGACTTTTTTGCTGCCCAGTTATTTTTT
GGGTGGCTAGAGTCTTTCCACCAGCTATTTATTTAAGTTT
GAGTTCATAGCATAGGATTTATTCTGCAGAAAAAGTAGGT
TTAGCTTCCAGTTCAAAGAATGCTTTAATGTGATATTAAG
GCTTTCACTTTTTTGAAGGTGGAATTGAGCTACTTTCAGG
TGCCTCATTCATATATACTCAGGTGCTTGCATCTCTTCTA
TACACGAGTTAAAGGAGAGATGTGACCAGATTTGCCCTGT
CTCTTCAACTCTAGAGTCCTCCTTGGTTTTTCTGCTGCTT
TAGAGTCTGGGTTGAAAATAGCCATTCTGTTCTGTCATGT
TGTGTCTTTGTGGTTTGGCTATTGGAATAAAGTTATATAG
CTCTGTGATTATCAAACCAGGCTGATTATCATCAGAGTCT
CCTGGAGGAGATTGTAAAAATACAGATTCAGCAGTTCCAT
TCCTAGAGATTCTGAATAAGTGCATCTAGGATGGGCCCTA
TAGTTTTTTTAAGCTGCTTTTACTTGGATATATAGCTGGA
TTTGGGAAATCACTGATACAGCTAACAAATTATATGGTAC
AATATAACACTTAAAAATATATTATTGAATTTAATTTTTA
TAATAACCTGGTAAGTATTATTTTTAACCCCTGTTTTATA
GATAAAGAAACTAAGGCTCAGAGAAGGTCAAATTGCCAGT
AAGTACCAGAGACAGGACTGCTGAGGTCCAATCCTCCTAT
GCTAACTTCATATTCTTTCCTATATTATCATTATGCCAGG
TCTTTCCAAGTAGATTTTTCTCATTTCCACAAAACCTGTG
GAAGTGTAAAAGTGAATTTTTTACCTGCCTTGCTTCTGTC
GTATTTAGGCTTTGTGTCAACTCTGGAGTGTTAACGCGAG
AAGCATTCATGGTGGATAATACCATATGGGGGAAGGTAGA
AGGATACACTTGTTCTTAATGGGATTTGCTTAGGTTCTTT
GGTATCTGATGGATTTTTGCCTCCTGTAACTGCTCGTTGG
GTGTCATTTAATTTACCTAGGCTTGCCATCTCCTCCTGTG
GTACATCTGTAGTCTGCAACACAGCCTGGGAAATGGTGCC
TCTTGCTCTCTTCTTACTGGTTCTGACTCAGGTGAAGGTG
TTGGTTGTTGTGGCTCAGCTTGGTTCAGACCCATTCCTGA
TTCTCTCAGATTGTTTAGGCGGTTTGGAATTGATCCATTG
GATTGGGTGTCTTTCTGAAGAGGATTTTGGCATCTACTTT
GTTCAAGGATGGAGAGGGATTCCTAGGTTCCCTCTAAATC
AGAGAGATCTTTTTGAATTCATCCCTGGCATTAAATGGAA
ATTAGACCTGCTTTGGGACTTGGAGATAGTTTTTCAGAAG
GATTGTTTCTTTTTTTCTCATTGTCTTTAAGACTTTCTTC
TAGAAATGGATGCCAGAATATTTCTTTCTTTTTTTTTTCC
TTGCTAGTTTTAGGCCCAATATTAGAATTTAAAGTAGGGA
AGGGAGCAAGGTAGGAGACTGATATTTCTTCAGCACTTTT
ATGTGTCAGAAACTATGTCAGATATTCTCATGTAATCATC
AGAGCCACCTTAATGGTAGGTGTTATCTTTTGTAATGATG
AGATAAAAAGACTTGGACACACTAAGTAGATTACCCAAGG
CCACAAGTAGAATGATAACGGGAGTCAGAATTGGAACTAA
AACTGATCTGACCTCCTTCTCTTACATCAAACTATCTCTG
TTAAAAGTGAGTGACTGAAGGACTGATGACTGGGAAGAGC
TACCTACTGTCTGAACTGATGAATTAGCTGCGTATGTTTC
TTTTCCTTGCAGGACAGTGTGATGGTCCTTAGTGCAACCC
ATCGCTACAAGAAGAAGTATGTTACTACTCTGCTATACAA
GCCCATCTGAAGGGATCCCTTCTTGCCTCCAAGGATTCAG
GAGAAGCATCTCCCTTGCCTTTCTGGACTGAACCAGTCTT
ACCTGAGACTGGAAGGCTGATTTGCTTTGAGGCTGATATG
TGTGTTTCAGAGCCTCTGAGTAGGACGCTCTGCTTTTGCA
TTTGATTGCAGATGAGAGCTTTATGAGTTCACGGAATTTA
TTTTAAGAAAAAAATATATACATATGAGAAGAAGGTAAAT
GGAAGCCTCCTAGCCCCAGCTAGAAGTATTATTTCTGCCT
ATAGGTTTTCACCAAGACCTGTTCGGGGGCGCTGCAGGAA
TAACTATATAGGAAGCTTTTTCCTAAAACGAAAGAACAGC
AAACTCTTAGGATCCTTGTTGGGCAGAGATTCTATCACTG
CTACCTTGGCTCTCCAAGGAATGGGCTTGTGCTAGACCGC
TGCCCTACTTAACAGCTGCCTCATTGCAAGGGCAGCTTTT
CTTGCATGGGTTCTCTATATTCCCAGAGTATGTGGCACAA
TGTGTGTTGTTTATATGATACCAGATGCCCCACAAGAACC
CGTTTTCCTCTCATTTCACATTCTTCCTTTAATAGCGTCC
TTCAGATCCCACACCTGACCCCTCTCTAACACAAAACTCA
CTGGGTAAGTGACTGAAAAGTTTTGTGACACCTGATCCAC
CCCAGATATTAAGACTGTCAGAAGGTTCCTTTTTAGCCCA
GCACAGGCACAGGCCACTTTGTCATGTTTGTTTTAACTTC
TAAAGGAAATATGTCTCAGCATTGTAAGAAGCAGAATGCA
GAACATCTACTTTTTTGTTTTAGTTTGGTGCCAAGGCTCA
GGCTGTATTGGCAAATTCCTGAAAGTTTTCACACTTTGCC
TGGCCCTGCTTCTGTCTTTTCTCTCTCAGCAAACAGTTCT
GAAGGTAGGAGTGGAACCAGGGAGTACTTTCATGTCTTTC
ATCCTTGAAAGATTTTTATGTGCCTGCATTTTTTTTTTAA
TTAAAAAAATGCCTTTTCATTGGTCTTAAGAGACTGCATT
GGAGAATTTCAGGCTTTTGATAAATGCTTCTTCAGATTTT
CTTCTCTAGTCTAGCGTTCCACATTCTTAGATCAATATGG
CCAACCCTGTACACATCACTACACTAAACATTGCTCTAGA
TAAACTGCTCAAGTTCATTTAATTCATTTGATGCACCTAA
AAGGTTCCCTCATTTTAAAGATTGTTAGGCCAAGAAGCAA
GAAAGTATTCCTAGCATTCCCAACCATGAAAAGTATAGTT
CTTTGCACCAAGTGTTAACAAAATCATTTTGTTCTCCTGC
CTCTTCTTTTTAAAGGGTTTGATGATTAAATGGGGTCATT
GAATTCCATTTGTGAGCTGAAAAGTATTCAATCCACTTTT
GGGGTTCAGAGATAAAACATTTTTTCCCAAGTAGCTGGGG
CCCTTCCATTTTACAGATAAGTAAAATAAAGGAGGCTAAA
CTATTGATGAATGAGAGACTCCCTGACTGCTCAGATGAGC
CTAGCCACACTGAAAGGGCACCTACAGGTCAGTTTAGCTA
CCTCCTGTCTTTCCCATGCAAAGCTGACAACGCAGTTATC
TTCGGACTTGTAGACCTCTTGGATTCCAGGTGTGATGGAG
TAAAGTATGGGATTGTTGTTTTGCTGGGGTGCAAATAACT
AAATGCTTTGGTGGTTAATTGCTAAGAGTAAATACTACTT
TAACCATCCAAGGCTACCTTCTGCAGCAAAAGGCTTTTGT
GGAGAACCTTTTAAGTTCCCAACCACTTTTTGAATGGTGT
GCCATTTAAAAATCCAGGCCAGATCCTATTATAACCAACT
CTCAGGATTTACAGTCTTCAGTTGTACTAGAATTTTGTTT
TTATCCAATACTTATTAAATAAGTGGGCCACTTAGGAGGA
TTCAAAATCTTGGTTGTTACATGAAGTTTATTATATTCAT
ATTTCTTGTCAACAGTATTGAAACGTAATATCTATGTGTT
CGTGTATGAAAATTTTTACTCCACACAGTAGAGTGGGGCA
GGAAAAGAGATCTCTTCAATTTCTCTCAGGCCTGAGGCTT
TTGTGAAATGGGTCTGCCCCCAGTGACAGTAGGTTTTTTT
TTTTTTTTTTGAGACGGAGTCTCGCTCTGTCGCCCAGGCT
GGAGTGCAGTGGCCAGATCTCAGCTCACTGCAAGTTCTGC
CTCCAGGGTTTACGCCATTCTCCTGCCTCAGCCTCCTGAG
TAGCTGGGACTACAGGCGCCCGCCACCTCGCCTGGCTAGT
TTTTTTGTATTTTTTTAGTAGAGACGGGGTTTCACCATGT
TAGCCAGAATGGTCTCGATCTCCTGACCTCGTGATCTGCC
CGTCTCAGCCTCCCAAAGTGCTGGGATTATAGGCTTGAGC
CACTGCGCCCGGCCGACAGTAGGTTTTTTTAGATATTGTT
TTGAGATGGAGTCTCACTCTGTCGTCCAGGCTAGAGTGCA
GTGGCGCGATCTCGGCTCACTGCAAGCTCCACCTCCCGGG
TTCATGCCATTCTCCTGCCTCAGTCTCCCAAGTAGCTGGG
ACTACAGGTACCCGCCACCACGCCCAGCTAATTTTTTGTA
TTTTTAGTAGAGACGGGGTTTCACCATGTTAGCCAGGATG
GTCTCGATCTCTTGACCTTGTGATCCGCCCACCTCGACCT
CCCGACAGTAGATTTTGATGCTAGTAACCTTCAGATCTTT
CTATCTGAAAATGTGCAGAGAGTGTCAGTTTCCCAAGTTC
TGAGGTAACTCTCAGCCAGATGTGAAATGGGAGCCCACCA
GCTGGTATAGAAGGGAATGGGTAGGAGGCACTGGGTGCTG
ACTCATTCAGCAGTGGGTGCTGTCCCTTTTCTATACTGCT
AATACATCCCATGGTTTTGAGAAGCCTTATCTCAGTCTAT
TTGGAAGAGAGGGAGGAAGAGAAGGAAGTAACCCAAAGTA
CTACTCATTTGTCCTTGTGTGTTGATTAGTTAAAGGGATA
ATTAATTTTATGCTGAGGAGAGTTTGACAGATTTTGAAAA
CGAGTAAAGGCAAAAACATTTTTTTAGCGTTTATTTTGCC
TGTTGGAATTTTACAGAGTCAAAGTAGGCAAAATAAGAAA
ATAGCTCTTCATGAGGGCTGACCCTTAAAGAACTGCAACA
TAGTTTTGGAATTGTGGGGAAGAGAAGAGTCACTGAGCTG
AGGAGTAATAATAGGAGAATAAAGTCTTGAGTAACTTAGG
ACTGAAAATGTCCTCTTTTAAAAAGAAATTAAATCAGACA
CCACATGGTGGTGTCCTTGGATCTCACTGTACAGAATTAG
CAGTGTATAACCATCTTCCCTTTGCATCGTATTCCAATTC
TCTCCTCTTTCCTTTCCATTCTGCTTTAAGCTCATTTGTC
AGGCATACTTTACCAGAGTGTCAGACATTACGTAAAACAC
ATACGTTAGCCATGCTGCTGGTATAGAAAAATTCCACACC
ATGATTGTTAGCCTTCTTTAAGCTTGAAATTGAATGGGAT
TTAACCATTCTAGGCAACACCCCTGAAGGGCATACCTAAT
CTCAATAATGTTGGCTTTTTAAACGTATGCTTGTATGGTA
GAGAAACTTTGTAAAAGAAGAATCCAGGAGAAGTTTGTGA
GGATCCTACAAACCCAGGCCCACTTACTTTGCTCCAATTC
TTTCTAGTCTCTTGTAGATCTAATGGGTCTGGAATAAAAA
CTTTGAAAAGAATTAATATTCCATGTATGCTGCTGAAATG
AAGTTAAGTTGGGAAAGAAGTGATACCTCTAGACTGGGTT
TATATTAATCTGTGATATAAATGAAGAAGACATACTAATA
GAACTCCCTGCTTTTAATTGGGGAAATAGGGCTTTAATAA
TTTTGACCTCAACTAAAAATGATATGCAATAGTCTATGTT
TGTGTGTGTTTGAAATACATTCTGTTCTCAGAGATTTCCA
CATTCTCACGTTCTAGTGATTTGGGGTGTGGGCTTAATAG
CAGATGTACAGTGTATTCCTGCATAATTCTGATTCACCCT
TAAAGCCCAGTTCTTGCTGTCTTCTACCAGGGGTTGCTGA
CTCCAGTTACCCATGGAATGCGGGACCTGGGAGGGGTAGC
AATTAGGGTCTTTCAGAACTCTTTGGATCTTAGCATTTGT
CTCTCCTTAAGTGCCAGTCACAATTGGATATGGAAGGACT
GTGATTTCTGCAATGAACCCAAACTTTTAGAGTAAAAAGC
CAAATCTTTTTTAAATTATAAGAAAGAAGGGAAAAAAGAG
AAACACTCAAGTCTATTACTTGCAGTAGCTACATTACAGT
AATTACAGAACACATGACAATTCTTAGCAATGGAATCCCT
CTAGGATTCTAGTTTGGGCTTTGTCTGGATTTGCTTTTCT
CAATTGTGCTTTGAAGTGAATAAGCTTTGTTATAAATTAC
TTTTTTATTAGTTCCAATATTAGTTGGAGTTAACTTGAAT
TGTATGTAGCACAGCACTTTTGCAGTGAGATTGGTGTGAA
ATACTAAACACTATGGATTTTGTAGGTGTCAGGTTAAATC
ATCAAGGGATACCTACATTAAGTAATATATTAGGTATTGA
TGATCTTACTTCTTTTCTGTTCCCCTCTACAAAACACTTA
CCTAACCCAGCTTGTGGTTTTAGGACAGCCAAAGCTCACT
GTGGTTGGTTAGTCCTAATCGCTACACAGGTTTCATATAT
GAGACTTGTTTGAATTTTGGTAAATTGGAGCATGTTGGTT
GATGTTACACAACAGCGTTTCAAATGAGTGCAGCTCTGTG
TCAGAAAGGAGAGATAAGACTAATTTGAAGGGAATTCAAT
ATGTGAGTCCTCTTTTTAATGGTGCTTTTTGTAACCTTTA
ATGCTGAGGTACAGAGCTGCTTTTCAATATTTCATAAAGG
AGTGGCAGACAAGAGTGGATTTTAAAGCTGTTCTTCAAAC
GTAATTTGTCACTGGACTCTGACACACCTGGAAATTATAT
GATATGACACATACAGAAATGTGGGTTTTTTCCATAAAAC
TTTAATAAAAGTATTATACAGCAATAATATTTGAGTTATT
GATTGATGACTGATTATATTATCAAGGTCTGTTTGCCTTG
GTGTCTCAGGGCCTAAAGAATGTAAACTGCAAGACAACAC
ATTTGAAAGAGAGGAGTCATGGGGTAGGGGACACAAATGA
AGTCCTTCTACCTATCACTTTTTCTCTTTTTATTTCAGGC
TATGCCAACATTAACTATAGGAACGCAGACTTCGTGGTTT
GTTTTTCAGCATTTTCTCTGCTGGCTGTACATTTAGCTAT
CATCCTGTACTGGATTAGCTGAGCTCTGATCAGACCAATG
ATTCTCATCCCTGCCTGCACATTCATAACACCTATGGAGA
CTATAAACATTGATGGTCAATCCATTTCCACCCTAGTTAA
ATGGAAATCTCTGATATGGGGTCCGGGTATCTGTATTTTT
AAGTTCCCCCAGATAATGCTAATAGACATCTAGGATTGAG
GACCACTATCCTGGGACCCTTCCTAATTCTCTTTCTCTGT
CAGATTATATGCTTCATTATATATGAAAACATTATATACT
TTATTCTGACAGCAGATCGTTCACCTCGGATGGCCTTGTT
CAGGGACATGATTATAATTTCTGTTTTCTGTTCCATCATT
TCACAAGGTTTCTACATAGCTGCCCTCCGGACTTCCTTTT
CCTAAAACAACCAAGCTGTTGTATTTTTGGAGCTCTAAAG
AGTCAACTGAGTTGAACTAAGGAAAAGAGACTGACAATGT
GGAGCGTGAGAAGAATAGGGGAGTTGCTGAGGGGGAGTGG
AAATGCAAGACAGAAGGACATGAAAGGAAGACCTGTGACA
GTAGAAATCAACTAGAACAGTTCACCTCAAACCTCAATAG
CAGGTCCAGAGATTGCCTCCAGGCTAGAGGTAAAAAGTGG
GATATGGCATGAACTCAGCCTCTGGAAGAATGGTCTCCTA
AACATGTACCCCAGTCACTGAAAACAAAACAGCACCAGAA
TTTCACCAGGGTCCAAACTTGCACTGACGTGCTTTCTAAA
GCGTTTATTTCTGGCTCACTTGGCTTGGAGTCTTGTAGTA
TCCCTTCCAAAGACCTCCTTCTTCGGAACTGTATTGACAA
TTAACCGTGACACAGGTGATTTGGGCACATCATGAGTCTC
TTCCTCTCCCTACTCCTTTGTCCTCTGTGGTCACTCTTCA
TCCAGAATCACATATGCAGGTCTGGAGTACCACGCCCCTT
TCTCTAACCCATTTCTTGGCTCCAGGGCACGTACGTTGAC
TGAAGACGAACCGCTCTATGCTCTCCTGGCAGTTAGCATT
CTCTCAGCACTTAGCTGTGCTCCAGAGGAGGCTTGAGAGT
TCTCCCTTTTTATTGACTTCCTAAGTAGAAAGGCAAAGTT
CTTTGTCAGAAGTTAGAAGGTTTAAGGTCTGTATGCCGGG
TGATATTTTATTTTATTCTATTTTAATTTCAAATGTATTT
ATAATATACCAGAATGTTGAAAAGGTAGAGAGCTTAGGTT
TTTTTTTTTCTTTTTTTCTTTTTATTGTTTTCTTTTTTAT
TATACTTTAAGTTCTAGGGTACATGTGCACAACGTGCAGG
TTTGTTATATATGTATACATGTGGCATGTTGGTGTGCTGC
ACCCATCAACTCGTCATTTACATCAGGTATAACTCCCAAT
GCCATCCCTCCCCCCTCCCCACGATAGGCCCCGGTGTGTG
ATGTTCCCCTTCCTGTGTCCAAGTGGTCTCATTGTTCAGT
TCCCACCTATGAGTGAGAACATGCGGTGCTTGGTTTTCTG
TTCCTGTGATAGTTTGCTGAGAATGATGGTTTCCAGCTGC
ATCCATGTCCCTACAAAGGACACAAACTCATCCTTCTTTA
TGGCTGCATAGTATTCCATGGTGTGTATGTGCCACATTTT
CTTAATCCAGTCTGTCACTGATGGACATTTGGGTTGATTC
CAAGTCTTTGCTATTGTGAATAGTGCCACAATAAACATAT
GTGTGCATGTGTCTTTATAGCAGCATGATTTATAACCCTT
TGGGTATATCCCCAGTAATGGGATGGCTGGGTCATATGGT
ATTTCTAGTTCTAGATCCTTGAGGAATTGCCATACTGTTT
TCCACAATGTTTGAACTAGTTTACAATCCCACCAACAGTG
TAAAAGTGTTCCTATTTCTCCACATCCTCTCTAGCATCTG
TTGTTTCCTGACTTTTTAATGATTGCCATTCTAACTGGTG
TGAGATGATATCTCATTGTGGTTTTGATTTGCATTTCTCT
GATGGCCAGTGATGATGAGCATTTTTCATGTGTCTGTTGG
CTGTATGAATGTCTTCTTTTGAGAAATGTCTGTTCATATC
CTTTCCCACTTTTTGATGGGGTTGTTTGTTTTTTCTTGTA
AATTTGTTTGAGTTCTTTGTAGATTCTGGATATTAGCCCT
TTGTCAGATGAGTAGATTGCAAAAATTTTCTCCCATTCTG
TAGGTTGCCTGTTCACTCTGATGGTAGTTTCTTTTGCTGT
GCAGAAGCTCTTTAGTTTAATTAGATCCCATTTGTCAATT
TTGGCTTTTGCTGTTGCTTTTGGTGTTTTAGACATGAAGT
CCTTGCCCATGCCTATGTCCTGAATGGTACTACCTAGATT
TTCTTCTAGGGTTTTATGGTATTAGGTCTAACATTTAAGT
CTCTAATCCATCTTGAATTAATCTTCGTATAAGGAGTAAG
GAAAGGATCCAGTTTCAGCTTTCTACTTATGGCTAGCCAA
TTTTCCCAGCACCATTTATTAAATAGGAATCCTTTCCCCA
TTTCTTGTTTTGTCAGGTTTGTCAAAGATCAGATGGCTGT
AGATGTGTGGTATTATTTCTGAGGACTCTGTTCTGTTCCA
TTGGTCTATATCTCTGTTTTGGTACCAGTACCATGCTGTT
TTGGTTACTGTAGCCTTGTAGTATAGTTTGAAGTCAGGTA
GCGTGATGCCTCCAGCTTTGTTCTTTTGACTTAGGATTGT
CTTGGCAATGTGGGCTCTTTTTGGTTCCATATGAACTTTA
AAGCAGTTTTTTCCAATTCTGTGAAGAAACTCATTGGTAG
CTTGATGGGGATGGCATTGAATCTATAAATAACCTTGGGC
AGTATGGCCATTTTCACGATATTGATTCTTCCTATCCATG
AGCATGGTATGTTCTTCCATTTGTTTGTGTCCTCTTTTAT
TTCACTGAGCAGTGGTTTGTAGTTCTCCTTGAAGAGGTCC
TTTACATCCCTTGTAAGTTGAGTAGATTGCAAAAATTTTC
TCCCATTCTGTAGGTTGCCTGTTCACTCTGATGGTAGTTT
CTTTTGCTGTGCAGAAGCTCTTTAGTTTAATTAGATCCCA
TTTGTCAATTTTGGCTTTTGTTGCCATTGCTTTTGGTGTT
TTAGACATGAAGTCCTTGCCCATGCCTATGTCCTGAATGG
TATTACCTAGGTTTTCTTCTAGGGCTTTTATGATATTAGG
TCTAACATTTAAGTCTCTAATCCATCTTGAATTAATTTTC
ATATAAGGAGTAAGGAAAGGATCCAGTTTCAGCTTTCTAC
TTATGGCTAGCCAATTTTCCCAGCACCATTTATTAAATAG
GGAATCCTTTCCCCATTTCTTGTTTTTGTCAGGTTTGTCA
GAGATCAGATGGCTGTAGATGTGTGGTATTATTTCTGAGG
GCTCTATTCTGTTTCATTGGTCTATATCTCTGTTTTGGTA
CCAGTAGCATGCTGTTTTGGTTACTGTAGCCTTGTAGTAT
AGTTTGAAGTCAGGTGGCGTGATGCCTCCAGATTTCTTCT
TTTGACTTAGGATTGTCTTGGCAATGTGGGCTCTTTTTTG
GTTCCATATGAGCTTTAAAGCACTTTTTTCCAATTCTGTG
AAGAAAGTGAAAGTCACTGGTAGCTTAATGGGGATGGCAT
TGAATCTATAAATTACCTTGGGCAGTATGGCCATTTTCAC
AATATTGATTCTTCCTATCCTTGAGCATGGTATATTCCTT
TTGTTTGTGTCCTCTTTTATTTCCCTGAGCAGTGGTTTGT
AGTTCTCCTTGAAGAGGTCCTTTACATCCCTTGTAAGTTG
GATTCCTAGGTATTTTATTCTCTTTGAAGCAATTGTGAAT
GGAGTTCATTCATGATTTGGCTCTCTGTTTGTCTGTTACT
GGTGTATAAGAATGCTTGTGATTTTGCACATTAATTTTGT
ATCCTGAGACTTTGCTGAAGTTCCTTATCAGCTTAAGGAG
ATTTTGGGCTGAGACGATGGGGTTTTCTAAATATACAATC
ATGTCATCTGCAAACAGGGACAATTTGACTTCATCTTTTC
CTAACTGAATACCCTTTATTTCTTTCTCTTGCCTGATTGC
CCTAGCCAGAACTTCCAACACTATGTTGAATAGGAGTGGT
GAGAGAGGGCATCCCTGTCTTGTGCCAGTTTTCAAAGGAA
TTTTTCCAGTTTTTGCCCATTCAGTATGATATTAGCTGTG
GGTTTGTCATAAATAGCTCTTATTATTTTAAGATACGTTC
CATCATACTGAATTTATTGAGCGTTTTTAGCATGAAGGGC
TGTTGAATTTTGTCAAAGGCCTTTTCTGCATCTATTGAGA
TAATCATGTGGTTCTTGTCTTTGGTTCTGTTTATATGCTG
GATTACGTTTATTGATTTGCGATGTTGAACCAACCTTGCA
TCCCAGGGATGAAGCCCACTTGATCAGGGTGGATAAGCTT
TTGATGTGCTGCTGGATTCGGTTTGCCAGTATTTTATTGA
GGATTTTGCATCGATGTTCATCAGGGATATTGGTCTAAAA
TTCTCTTTTTGTTGTGTCTCTGCCAGGCTTTGGTATCAGG
ATGATGTTGGCCTCATAAAATGAGTTAGGAGGATTCTCTT
TTCTATTGATTGGAATAGTTTCAGAAGGAATGGTACCAGC
TCCTCCTTGTACCTCTGGTAGAATTCAGCTGTGAATCCGT
CTGTTCCTGGACTTTTTTTGGTTGGTAGGCTATTAATTGT
TGCCTCAATTTCAGAGCCTGCTATTGGTCTATTCAGAGAT
TCAACTTCTTCCTGGTTTAGTCTTGGGAGAGTGTAAGTGT
CCAGGAAATTATCCATTTCTTCTAAATTTTCTAGTTGATT
TGCGTAGAGGTGTTTATAGTATTCTCTGATGGTAGTTTGT
ATTTCTGTGGGGTCAGTGGTGATATCCCTTTATCATTTTT
ATTGCATCTATTTGATTCTTCTCTCTTTTCTTCTTTATTA
GTCTTGCTAGCAGTCTATCAATTTTGTTGATCTTTTCAAA
AAACCAGTTCCTGGATTCATTGATTTTTTGGAGGGTTTTT
TGTGTCTCTATCTCCTTCAGTTCTGCTCTGATCTTAGTTA
TTTCTTGCCTTCTGCTAGCTTTTGTATGTGTTTGCTCTTG
CTTCTCTAGTTCTTTTAATTGTGATGTTAGGGTGTCAATT
TTAGATCATTCCTGCTTTCTCTTGTGGGTATTTAGTGCTA
TAAATTTCCCTCTACACGCTACTTTAAATGTGTCCCAGAG
ATTCTGGTATGTTGTATCTTTGTTCTCATTGGTTTCAAAG
AGCATCTTTATTTCTGCCTTCATTTCGTTATGTACCCAGT
AGTCATTGAGGAGTAGGTTGCTCAGTTTCCATGTAGTTAA
GCGGTTTTGATTGAGTTTCTTAGTCCTGAGTTCTAGTTTG
ATTGCACTGTGGTCTGAGAGACAGTTTATTATAATTTCTG
TTCTTTTACATTTTCTGAGGAGTGCTTTACTTTCAACTAT
GTGGTCAGTTTTGGAATAAGTGTGATGTGGTGCTGAGAAG
AATGTATATTCTGTTGATTTGGGGTGGAGAGTTCTGTAGA
TGTCTATTAGGTCCACTTGCTGCAGAGTTGAGTTCAATTC
CTGCCTATCCTTTTTAACTTTCTGTCTCGTTGATCTGTCT
AATGTTGACAGTGGGGTGTTAAAGTCCTGTTATTATTGTA
TGGGAGTCTAAGTCTCTTTGTAAGTCTCCAAGGACTTGCT
TTATGAATCTGGGTGCTACTGTATTGGGTGCATATATATT
TAGGATAGTTAGCTCTTCCTGATGAATTGATCCCTTTACC
ATTATGTAATGGCCTTCTTTGTCTCTTTAGATCTTTGATG
GTTTAAAGTCTGTTTTATCAGAGACTAGGATTGCAACCCT
TGCTTTTTTTTTTGTTCTCCACTTGCTTGGTAGATCTTCC
TCCATCCCTTTATTTTGAGCCTATGTGTGTCTCTGCATGT
GAGATGGGTCTCCTGAATACAGCAGACTGATGGGTCTTGA
CTCTTTATCCAATTTACCAGTCTGTGTCTTTTAATTGGAC
CATTTAGTCCATTTACATTTAAGGTTAATATTGTTATGTG
TGAACTTGATCCTGTCATTATGATATTAGCTGATCATTTT
GCTCGTTAGTTGATGCAGTTTCTTCCTAGCATTGATGGAC
TTTACATTTTGGCATGTTTTTGCAATGGCTGGTACTGGTT
GTTCCTTTCCATGTTTAGTGCTTCCTTCAGGATCTCTTGT
AGGGCAGGCCTGGTGGTGACAAAATCTCTAAGCATTTGCT
TGTCTGTAAAGGATTTTATTTCTCCTTCACTTATGAAACT
TAGTTTGGCTGGATAAGAAATTGTGGGTTGAAAATTCTTT
TCTTTAAGAACGTTGAAATTTCTTTAAGAATTGGCCCCAC
TCTCTTCTGGCTTGGAGAGTTTCTGCCCAGAGATCTGCTG
TTAGTCTGATGGACTTCCTTTGTGGGTAACCCGTCCTTTC
TCTCTGGCTGCCCTTAACATTTTTCCTTCATTTCAACTTT
GGTGAATCTGACAATTATGTGTCTTGGAGTTACTCTTTTG
AGGAATATCTTTGTGGCATTCTCTGTATTTCCTGAATTTG
AATGTTGGCCTGCCCTACTAGGTTGGGGAAGTTCTCCTGG
TTGATATCCTTCAGAGTGTTTTCCAACTTAGTTCCTTTGT
CCCCTCACTTTCAGGCACACCAATCAGACGTAGATTTGAT
CTTTTCATAGAATCCCATATTTCTTGGAGGCTTTGTTCAT
TTCTTTTTCCTCTTTTTCTCTACACTTCTCTTCTGGCTTC
ATTTCATTCATTTGATCTTCAATCATTGATACTCTTTCTT
CCAGTTGCCGAGTGATATTTTAAACACCAAGTAAGGTTTC
ACAGACTTCTCAACCACTCCTGAACTAATTTCCATTTACT
ACATCTTCCAAAGCCCTCTTGCTAGTGACAACTTATGATG
CTAACATTATGATATTAGCTGATCATTTTGCTCGTTAGTT
GATGCAGTTTCTTCCTAGCATTGATGGACTTTACATTTTG
GCATGTTTTTGCAATGGCTGGTACTGGTTGTTCCTTTCCA
TGTTTAGTGCTTCCTTCAGGATCTCTTGTAGGGCAGGCCT
GGTGGTGACAAAATCTCTAAGCATTTGCTTGTCTGTAAAG
GATTTTATTTCTCCTTCACTTATGAAACTTAGTTTGGCTG
GATAAGAAATTGTGGGTTGAAAATTCTTTTCTTTAAGAAC
GTTGAAATTTCTTTAAGAATTGGCCCCCACTCTCTTCTGG
CTTGGAGAGTTTCTGCCCAGAGATCTGCTGTTAGTCTGAT
GGACTTCCCTTTGTGGGTAACCCGTCCTTTCTCTCTGGCT
GCCCTTAACATTTTTTCCTTCATTTCAACTTTGGTGAATC
TGACAATTATGTGTCTTGGAGTTACTCTTTTTGAGGAATA
TCTTTGTGGCATTCTCTGTATTTCCTGAATTTGAATGTTG
GCCTGCCCTACTAGGTTGGGGAAGTTCTCCTGGTTGATAT
CCTTCAGAGTGTTTTCCAACTTAGTTCCTTTGTCCCCCTC
ACTTTCAGGCACACCAATCAGACGTAGATTTGATCTTTTC
ATAGAATCCCATATTTCTTGGAGGCTTTGTTCATTTCTTT
TTCCTCTTTTTTCTCTACACTTCTCTTCTGGCTTCATTTC
ATTCATTTGATCTTCAATCATTGATACTCTTTCTTCCAGT
TGCCGAGTGATATTTTAAACACCAAGTAAGGTTTCACAGA
CTTCTCAACCACTCCTGAACTAATTTCCATTTACTACATC
TTCCAAAGCCCTCTTGCTAGTGACAACTTATGATGCGAAC
ATTAGGTAAGGATATCAAACACCTGAAAGAATCATGGAGA
TTACTACAGACCTGTATACCTGGATGGGGTTGAGGGGTGG
ACTCTGACTTCAGACCAGCTGATATTCAAAACTATAACCT
ACAACCCTAACTTATTTTTTGCGGGGGGACCTCTGTTATT
GATTACAATAGTTGTGGATCACAATTACAGTTAGGTATAG
GGATTGGGTAGTGGAATAGGTGTTGGACTCAACAGGATCT
TGGAAAGTATTTCTGGGGGTTAGAGGATAGGCTGAGAATA
TTACAGATGTTTGGAAACATTTGTGCCAACCTGAAGATGG
TGTTTCTTTTTCTTTCCCAATTAGCGGAGCTGTGTTCTGT
TGGTCATCTGGTAGAGTGAACAATCTAGAGTTAGAATATC
TAGGAATGACATAAAGGAATATGACAGTCCAGAAATCTAC
CAGATTAAGAGCCAGTCTGAGCTCAGAAAGGATTTTGAGC
CAAGGCATGGCATTTTATTTTTAGATGGAGCTGAACATTG
TAATAGTAACCAGCACTAGATGAACTAAAGTTCAGGAGAA
AAAGTGGAACTATCCAAGGTGAAGTGAGATTACTAGCCAT
TTTATCCCCTGGGCCCATTTGTTGACTCTATACACGGAGT
AAGGACTGACCTTTGCCCAGACACAGGGTATTTGATGGGG
TCAAATAACATTAACTACCAAGCACTGGATCCATAAGATA
TGGGAAACAAATGAGGTGAGCCCTTTAGTTGCCCAGCTTA
CTACTCTGGGAGTATTTCTGGATTACAACTGGAAAACTTA
GTTTCTTTTTTTTTTATTATTATACTTTAAGTTCTAGGGT
ACATGTGCATAACGTGCAGGTTTGTTACATATGTATACTT
GTGCCATGTTGGTGTGCTGCACCCATCAACTCGTCAGCAC
CCATCAATTCATCATTTATATCAGGTATAACTCCCCAATG
CAATCCTCCCCCTCCCCTCCCATGATAAGCCCCAGTGTGT
GATGTTCCCTTCCCGAGTCCAAGTGATCTCATTGTTCAGT
TCCCACCTATGAGTGAGAACATGCGGTGTTTGGTTTTCTC
TTCTTGTGATAGTTTGCTAAGAATGATGGTTTCCAGCTGC
ATCCATGTCCCTACAAAGGGCGCAAACTCATCCTTTTTAT
GGCTGCATAGTATTCCATGGTGTATATGTGCCACATTTTC
TTAATCAGTCTGTCACAGATGGACATTTGGGTTGATTCAA
GTCTTTGCTATTGTGAATAGTGCCGCAATAAACATCGTGT
GCATGTGTCTTTGTAGTAGAATAATTTATAATCCTTTGGG
TATATACCCAGTAGTGGGATGGCTGGGTCATATGGTACAT
CTAGTTCTAGATCCTTGAGGAATCGCCATACTGTTTTCCA
TAATGGTTGAACTAGTTTACAATCCCACCAACAGTGTAAA
AGTGTTCCTATTTCTCCACATCCTCTCCAACACCTGTTGT
TTCCTGATTTTTAATGATGGCCATTCTAACTGGTGTGAGA
TGGTATCTCATTGTGGTTTTGATTTGCATTTCTCTGATGG
CAGTGATGATGAGCATTTTTCATGTGTCTGTTGGCTGTAT
GAATGTCTTCTTTTGAGAAATGTCTGTTCATATCCTTTGC
CCACTTTTGATGGGGTTGTTTGTTTTCTTGTATATTTGTT
TGAGTTCTTTGTAGATTCTGGATATTAGCCCTTTGTCAGA
TGAGTAGATTGCAAAATTTTCTCCCATTCTGTAGGTTGCC
TGTTCACTCTGATGGTAGTTTCTTTTGCTGTGCAGAAGCT
CTTTAGTTTAATTAGATCCCATTTGTCAATTTTGGCTTTT
GCTGCCGTTGCTTTTGGTGTTTTAGACATGAAGTCCTTGC
CCATGCCTATGTCCTGAATGGTACTACCTAGATTTTCTTC
TAGGGTTTTATGGTATTAGGTCTAACATTTAAGTCTCTAA
TCCATCTTGAATTAATCTTCGTATAAGGAGTAAGGAAAGG
ATCCAGTTTCAGCTTTCTACTTATGGCTAGCCAATTTTCC
CAGCACCATTTATTAAATAGGAATCCTTTCCCCATTTCTT
GTTTCTCTCAGGTTTATCAAAGATCAGATGGCTGTAGATG
TGTGGTATTATTTCTGAGGACTCTGTTCTGTTCCATTGGT
CTATAGCTCTGTTTTGGTACCAGTACCATGCTGTTTTGGT
TACTGTAGCCTTGTAGTATAGTTTGAAGTCAGGTAGCGTG
GCGCCTCCAGCTTTGTCCTTTTGACTTAGGATTGTCTTGG
CAATGCGGGCTCTTTTGGTTCCATATGAACTTTAAAGCAG
TTTTTCACAGATGGACATTTGGGTTGATTCAAGTCTTTGC
TATTGTGAATAGTGCAATAAACATACGTGTGCATGTGTCT
TTGTAGTAGAATAATTTATAATCCTTTGGGTATATACCCA
GTAGTGGGATGGCTGGGTCATATGGTACATCTAGTTCTAG
ATCCTTGAGGAATCGCCATACTGTTTTCCATAATGGTTGA
ACTAGTTTACAATCCCACCAACAGTGTAAAAGTGTTCCTA
TTTCTCCACATCTCTCCAACACCTGTTGTTTCCTGATTTT
TTAATGATGGCCATTCTAACTGGTGTGAGATGGTATCTCA
TTGTGGTTTTGATTTGCATTTCTCTGATGGCGGTGATGAT
GAGCATTTTTCATGTGTCTGTTGGCTGTATGAATGTCTTC
TTTTGAGAAATGTCTGTTCATATCCTTTGCCCACTTTTGA
TGGGGTTGTTTGTTTTCTTGTATATTTGTTTGAGTTCTTT
GTAGATTCTGGATATTAGCCCTTTGTCAGATAGTAGATTG
CAAAATTTTCTCCCATTCTGTAGGTTGCCTGTTCACTCTG
ATGGTAGTTTCTTTTGCTGTGCAGAAGCTCTTTAGTTTAA
TTAGATCCCATTTGTCAATTTTGGCTTTTGCTGCCGTTGC
TTTTGGTGTTTTAGACATGAAGTCCTTGCCCATGCCTATG
TCCTGAATGGTACTACCTAGATTTTCTTCTAGGGTTTTTA
TGGTATTAGGTCTAACATTTAAGTCTCTAATCCATCTTGA
ATTAATCTTCGTATAAGGAGTAAGGAAAGGATCCAGTTTC
AGCTTTCTACTTATGGCTAGCCAATTTTCCCAGCACCATT
TATTAAATAGGAATCCTTTCCCCATTTCTTGTTTCTCTCA
GGTTTATCAAAGATCAGATGGCTGTAGATGTGTGGTATTA
TTTCTGAGGACTCTGTTCTGTTCCATTGGTCTATAGCTCT
GTTTTGGTACCAGTACCATGCTGTTTTGGTTACTGTAGCC
TTGTAGTATAGTTTGAAGTCAGGTAGCGTGGCGCCTCCAG
CTTTGTCCTTTTGACTTAGGATTGTCTTGGCAATGCGGGC
TCTTTTTGGTTCCATATGAACTTTAAAGCAGTTTTTCCAA
TTCTGTGAAGAAACTCATTGGTAGCTTGATGGGGATGGCA
TTGAATCTATAAATAACCTTGGGCAGTATGGCCATTTTCA
CGATATTGATTCTTCCTATCCATGAGCATGGTATGTTCTT
CCATTTGTTAGTGTCCTCTTTGATTTCACTGAGCAGTGGT
TTGTAGTTCTCCTTGAAGAGGTCCTTTACATCCCTTGTAA
GTTGGATTCCTAGGTATTTTATTCTCTTTGAAGCAATTGT
GAATGGAAGTTCATTCCTGATTTGGCTCTCTGCTTGTCTG
TTACTGGTGTATAAGAATGCTTGTGATTTTGCACATTAAT
TTTGTATCCTGAGACTTTGCTGAAGTTGCTTATCAGCTTA
AGGAGATTTTGGGCTGAGACAATGGGGTTTTCTAAATATA
CAATCATGTCATCTGCAGGGACAATTTGACTTCTTCTTTT
CCTAACTGAATACCCTTGATTTCTTTCTCTTGCCTGATTG
CCCTAGCCAGAACTTCCAACACTATGTTGAATAGGAGTGG
TGAGAGAGGGCATCCCTGTCTTGTGCCAGTTTTCAAAGGA
ATTTTTCCAGTTTTGCCCATTCAGTATGATATTAGCTGTG
GGTTTGTCATAAATAGCTCTTATTATTTTGAGGTCGTTCC
ATCAATACCGAATTTATTGAGCGTTTTTAGCATGAAGGGC
TGTTGAATTTTGTCAAAAGCCTTTTCTGCATCTATTGAGA
TAATCATGTGGTTCTTGTCTTTGGTTCTGTTTATATGCTG
GATTACGTTTATTGATTTGCGAATGTTGAACCAGCCTTGC
ATCCCAGGGATGAAGCCCACTTGATCAGGGTGGATAAGCT
TTTGATGTGCTGCTGAATCGGTTTGCCAGTATTTTATTGA
GGATTTTTGCATCGATGTTCATCAGGGATATTGGTCTAAA
ATTCTCTTTTTTTGTGTCTCTGCCAGGCTTTGGTATCAGG
ATGATGTTGGCCTCATAAAATGAGTTAGGGAGGATTCCCT
CTTTTCTATTGATTGGAATAGTTTCAGAAGGAATGGTACC
AGCTCCTCCTTGTACCTCTGGTAGAATTCAGCTGTGAATC
CGTCTGGTCCTGGACTTTTTTGGTGGGCAGGCTATTAATT
GTTGCCTCAATTTCAGAGCCTGCTATTGGTCTATTCAGGA
TTCAACTTCTTCCTGGTTTAGTCTTGGGAGAGTGTAAGTG
TCCAGGAAATTATCCATTTCTTCTAGATTTTCTAGTTGAT
TTATGAGAGGTGTTTATAGTATTCTCTGATGGTAGTTTGT
ATTTCTGTGGGGTCGGTGGTGATATCCCTTTATCATTTTT
ATTGCATCTATTTGATTCCTCTCTCTTTTCTTCTTTATTA
GTCTTGCTAGCGGTCTGTCAATTTTGTTGATCTTTTCAAA
AACCACTCCTGGATTCATTGATTTTTGGAGGGTTTTTGTT
TCTATCTCCTTCAGTTCTGCTCTGATCTTAGTTATTTCTT
GCCTTCTGCTAGCTTTTGAGTGTGTTTGCTCTTCCCTCTC
TAGTTCTTTTAATTGTGATGTTAGAGTGTCAATTTTAGAT
CTTTCCTGCTTTCTCTTGTGGGCATTTAGTGCTATAAATT
TCCCTCTACACACTGCTTTAAATGTGTCCCAGAGATTCTG
GTATGTTGTATCTTTGTTCTCATTGGTTTCAAAGAACATC
TTTATTTCTGCTTTCATTTCGTTATGTACCCAGTAGTCAT
TCAGGAGCAGGTTGTTCAGTTTCCATGTAGTTGAGCGGTT
TTGATTGAGTTTCTTAGTCCTGAGTTCTAGTTTGATTGCA
CTGTGGTCTGAGAGACAGTTTGTTATAATTTCTGTTCTTT
TACATTTGCTGAGGTGCTTTACTTCCAATTATGTGGTCAA
TTTTGGAATAAGTGCGATGTGGTGCTGAGAAGAATGTATA
TTCTGTTGATTTGGGGTGGAGAGTTCTATAGATGTCTATC
AGGTCCGCTTGGTGCAGAGATGAGTTCAATTCCTGGATAT
CCTTGTTAACTTTCTGTCTCGTTGATCTGTCTAATGTTGA
CAGTGGAGTGTTGAAGTCTCCCATTATTATTGTATGGGAG
TCTAAGTCTCTTGTAAGTCTCCAAGGACTTGCTTTATGAA
TCTGGGTGCTCCTGTATTGGGTGCATATATATTTAGGATA
GTTAGCTCTTCCTGTTGAATTGATCCCTTTACCATTATGT
AATGGCCTTCTTTGTCTCTTTTGATCTTTGATGGTTTAAA
GTCTATTTTATCAGAGACTAGGATTGCAACCCCTGCTTTT
TTGTTCTCCATTTGCTTGGTAGATCTTCCTCCATCCCTTT
ATTTTGAGCCTATGTATGTCTCTGCATGTGAGATGGGTCT
CCTGAATACAGCAGACTGATGGGTCTTGACTCTTGATCCA
GTTTGCCAGTCTGTGTCTTTTAATTGGAGCATTTAGTCCA
TTAACATTTAAGGTTAATATTGTTATGTGAACTTGATCCT
GCCATTATGATATTAACTGGTTATTTTGCTCATTAGTTGA
TTTACATTTTGGCTTGTTTTGCAATGGCTGGTACGGTTGT
TCCTTTCCATGTTTAGGGCTTCCTTCAGGGTCTCTTGTAA
GGCAGGCCTGGTGGTGACAAAATCTCTAAGCATTTGCTTA
TCTGTAAAGTTTTATTTCTCCTTCACTGATGAAACTTAGT
TTGGCTGGATATGAAATTCTGGGTTTAAAATTCTTTTCTT
TAAGAACGTTGAATATTGGCCCCACTCTCTTCTGGCTCGT
AGAGTTTCTGCCGAGAGATCTGCTGTTAGTCTGATGGGCT
TCCCTTTGTGGGTAACCGACCTTTCTCTCTGGCTGCCCTT
AAGATTTTTCCTTCATTTCAACTTTGGTGAATCTGGCAAT
TATGTGTCTTGGGTTGCCCTTCTGGAGGAGTATCTTTGTG
GCGTTCTCTGTATTTCCTGAATTTGAATGTTGGCCTGCCC
TACTAGGTTGGGAAGTTCTCCTGGATGATATCCTGAAGAG
TGTTTTCCAACTTGTTTCCATTCTCCCCTCACTTTCAGGC
ACCCCAATCAGACGTAGATTTGGTCTTTTACATAATCCCA
TACTTCTTGCAGGCTTTGTTCATTTCTTTTCTTCTTTTTC
TTTTGGTTTCTTCTCGCTCATTTCATTCATTTGATCCTCA
ATCGCTGATACTCTTTCTTCCAGTTGATCGAGTCGGTTAC
TGAAGCTTGTGCATTTGTCACGTATTTCGTGTCATGGTTT
TCATCTCTGTCATGTTTTATGACCTTCTCTGCATTAATTA
GTCTAGCTGTCAATTCTTCCACTCTTTTTCAAGATTTTTT
TCTTTGCGCTGCACGTAATTCTCCTTTAGCTCTGAGAAGT
TTGATGGACTGAAGCCTTCTTCTCTTCTCTCATCAAAGTC
ATTCTCTGACCAGCTTTGATCCGTTGCTGGCGATGGCTGC
GCCCTTTGCAGGGGAGATGCGCCTATTTTTGAATTCCCAG
CTTTTCTGCCCTGCTTTTCCCCATCTTTGTGGTTTTATCT
GTCTCTGGTCTTTGATGATGGTGACGCACTGATGGGGTTT
TGCATAGGTGTCCTTCCTGTTTGATAGTTTTCCTTCTGAC
AGTCAGAACCCTCAGCTATAGGTCTGTTGGAGATTGCTTG
AGGTCCACTCCAGACCCTGTTTGCCTGGGTATCAGCAGCA
GAGGTTGCAGAAGATAGAATATTGCTGAACAGCGAGTGTA
CCTGTCTGATTCTTACTTTGAAGCTTCCTCTCAGGGGTGT
ACTCCACCCTGTGAGGTGTGGGTGTCAGACTGCCCCTAGT
GGGGATGTCTCCCAGTTAGGCTACTCAGGGTCAGGGACCC
ACTTGAGCAGGCAGTCTGTCCCTTCTCAGATCTCAACCTC
CGTGTTGGGAGATCCACTTCTCTTCAAAGTTGTCAGACAG
AGTCGCTGCGCCTGCACAGGTCTCTGCTGCTTCCCCTGTT
ATTTTTTTAGCTGAGCCTGTCCCCAGAGGCGGAGTCTACA
GAGACAGGCAGGTTTCTTGAGCTGCTGTGAGCTCCACCCA
GTTGGAGCTTCCCAGCGGCTTTGTTTACCTACTTAAGCCT
CAGCAATGGCGGGCGCCCCAGCCTCGCTGCTGCCCCGCAG
ACTGCTGTGTTAGCAAGGAGGAGGCCTGGGGCGTGGGACC
CTCCCGCCAGGCGTGGGTATATTCTCCTGGTGTGCCCGTC
CTATAGCGCAGTATTGGGGTGGAGTTACCGATTTTCCAGG
TGTTGTGTGTCTCAGTTCTGGTTAGGAAAAGGATTCCTTC
CCCTTGCGCTTCCCAGGTGAGGCGATGCCTCGCCTGCTTC
AGCTCTCGCTGGTCGGGCTGCAACAGCTGACCAGCACCGA
TTGTCCGGCACTCACCAGTGAGATGACCCCAGTACCTCAG
TTCAAAATGCAGAAATCACCGGTCTTCTGTGTCCTTCAAG
GCTGGGAGTTGGAGACTGGAGCTGTTCCTATTCGCCATCT
TGCTCCTCCCCAAAACTTAGTTTCTAGCCTGGTGAACTGA
ACTCAGAGGAGTTTTGCATAGGTAGTGGAGAACAATTAGC
CCAAGACTGAATGCTTTGGCAGAACCATGGCCTCCAAAGA
TGGCTACATAGTAATTCTCAGAATCTATCATTATGTTAGG
TTACATGCTGAAGGGAAACTAAGATTGCAGGTGGAATCAA
GTTTGCTAATCAGCTGACCTTGAGATGAAATATAATACCC
GGATTATTTAGTTAGGCCCAATCTAATAAGTGCAGAGGAA
GTCAGGTGATAGGACATCAAAAGAACTTGACTTGCTGTTG
CTGGCTTTGAAGATGAAAAGAACTATAAACCCAGGAATGT
GGTAGTCTTTAGGAACAAGGAAATGGATTCTCTCTCAGAG
CCTCCAGGAAGAAATACAATGGCTTTATTTTAGTTCAGAT
CTTACTGACCCATTTGGACGTGGAGATACAGAAGTGTAAG
ATAATAAATTTGTGTTGTTTTAAGTCACTAAGTTTATTGA
AATTTGTCAACAGCAGTGACAGCCTTTACCATTATGTAAT
GGCCTTCTTTGTCTCTTTTGATCTTTGATGGTTTAAAGTC
TATTTTATCAGAGACTAGGATTGCAACCCCTGCTTTTTTG
TTCTCCATTTGCTTGGTAGATCTTCCTCCATCCCTTTATT
TTGAGCCTATGTATGTCTCTGCATGTGAGATGGGTCTCCT
GAATACAGCAGACTGATGGGTCTTGACTCTTGATCCAGTT
TGCCAGTCTGTGTCTTTTAATTGGAGCATTTAGTCCATTA
ACATTTAAGGTTAATATTGTTATGTGTGAACTTGATCCTG
CCATTATGATATTAACTGGTTATTTTGCTCATTAGTTGAT
TTACATTTTGGCTTGTTTTGCAATGGCTGGTACCGGTTGT
TCCTTTCCATGTTTAGGGCTTCCTTCAGGGTCTCTTGTAA
GGCAGGCCTGGTGGTGACAAAATCTCTAAGCATTTGCTTA
TCTGTAAAGGATTTTATTTCTCCTTCACTGATGAAACTTA
GTTTGGCTGGATATGAAATTCTGGGTTTAAAATTCTTTTC
TTTAAGAACGTTGAATATTGGCCCCACTCTCTTCTGGCTT
GTAGAGTTTCTGCCGAGAGATCTGCTGTTAGTCTGATGGG
CTTCCCTTTGTGGGTAACCGACCTTTCTCTCTGGCTGCCC
TTAAGATTTTTCCTTCATTTCAACTTTGGTGAATCTGGCA
ATTATGTGTCTTGGAGTTGCCCTTCTGGAGGAGTATCTTT
GTGGCGTTCTCTGTATTTCCTGAATTTGAATGTTGGCCTG
CCCTACTAGGTTGGGAAGTTCTCCTGGATGATATCCTGAA
GAGTGTTTTCCAACTTGTTTCCATTCTCCCCTCACTTTCA
GGCACCCCAATCAGACGTAGATTTGGTCTTTTACATAATC
CCATACTTCTTGCAGGCTTTGTTCATTTCTTTTTCTTCTT
TTTCTTTTGGTTTCTCTTCTCGCTTCATTTCATTCATTTG
ATCCTCAATCGCTGATACTCTTTCTTCCAGTTGATCGAGT
CGGTTACTGAAGCTTGTGCATTTGTCACGTATTTCTCGTG
TCATGGTTTTCATCTCTGTCATGTCGTTTATGACCTTCTC
TGCATTAATTAGTCTAGCTGTCAATTCTTCCACTCTTTTT
CAAGATTTTTAGTTTCTTTGCGCTGGGTACGTAATTCCTC
CTTTAGCTCTGAGAAGTTTGATGGACTGAAGCCTTCTTCT
CTCTTCTCTCAAAGTCATTCTCTGACCAGCTTTGATCCGT
TGCTGGCGATGGGCTGCGCTCCTTTGCAGAGGAGATGCGC
TCTTATTTTTGAATTCCCAGCTTTTCTGCCCTGCTTTTTC
CCCATCTTTGTGGTTTTATCTGTCTCTGGTCTTTGATGAT
GGTGACGCACTGATGGGGTTTTGGTATAGGTGTCCTTCCT
GTTTGATAGTTTTCCTTCTGACAGTCAGAACCCTCAGCTA
TAGGTCTGTTGGAGATTGCTTGAGGTCCACTCCAGACCCT
GTTTGCCTGGGTATCAGCAGCAGAGGTTGCAGAAGATAGA
ATATTGCTGAACAGCGAGTGTACCTGTCTGATTCTTACTT
TGGAAGCTTCCTCTCAGGGGTGTACTCCACCCTGTGAGGT
GTGGGTGTCAGACTGCCCCTAGTGGGGATGTCTCCCAGTT
AGGCTACTCAGGGGTCAGGGACCCACTTGAGCAGGCAGTC
TGTCCCTTCTCAGATCTCAACCTCCGTGTTGGGAGATCCA
CTGCTCTCTTCAAAGTTGTCAGACAGAGTCGTTCGCGCCT
GCACAGGTCTCTGCTGCTTCCCTGTTATTTTTTAGCTGAG
CCCTGTCCCCAGAGGCGGAGTCTACAGAGACAGGCAGGTT
TCCTTGAGCTGCTGTGAGCTCCACCCAGTTGGAGCTTCCC
AGTGGCTTTGTTTACCTACTTAAGCCTCAGCAATGGCGGG
CGCCTCCCCAGCCTCGCTGCTGCCCTGCAGACTGCTGTGT
TAGCAAGGAGGGAGGCTCCGGGGGCGTGGGACCCTCCCGG
CCAGGCGTGGGGTATATTATCCTGGTGTGCCCGTTAGCCT
ATAGCGCAGTATTGGGGTGGGAGTTACCCGATTTTCCAGG
TGTTGTGTGTCTCAGTTCCCTGGTTAGGAAAAGGATTCCT
TCCCCTTGCGCTTCCCAGGTGAGGCGATGCCTCACCCTGC
TTCAGCTCTCGCTGGTCGGGCTGTAACAGCTGACCAGCAC
CGATTGTCCGGCACTCACTAGTGAGATGACCCCAGTACCT
CAGTTCAAAATGCAGAAATCACCGGTCTTCTGTGTCCTTC
GTGCTGGGAGTTGGAGACTGGAGCTGTTCCTATTCGGCCA
TCTTGCTCCGCCCCCCAAAACTTAGTTTCTAGCCTGGTGA
ACTGAACTCAGAGGAGTTTTGCATAGGTAGTGGAGAACAA
TTAGCCCAAGACTGAATGCTTCTGGTAGGCAGAACCATGG
CCCTCCAAAGATGGCTACATAGTAATTCTCAGAATCTATC
ATTATGTTAGGTTACATGCTGAAGGGAAACTAAGATTGCA
GGTGGAATCAAGTTTGCTAATCAGCTGACCTTGAGATGGA
AATATTACCCCGGATTATTTAGTTAGGCCCAATCTAATAA
GTGCAAGAGGGAAGTCAGAGTGATAGGACATCAAAAGAAC
TTGACTTGCTGTTGCTGGCTTTTGAAGATGAAAAAAGAAC
TATAAACCCAGGAATGTGGTAGCCTTAGGAACAAGGAAAT
GGATTCTCTCTCAGAGCCTCCAGGAAGAAATACAATGGCT
TTATTTTAGTTCAGTAGTCTTACTGACCCATTTGGACGTG
GAGATACAGAAGTGTAAGATAATAAATTTGTGTTGTTTTA
AGTCACTAAGTTTATTGAAATTTGTCAACAGCAGTGACAG
GAAATGAATACAACACGGCTATGGTCTGATCGAATATCTG
AAATGCAAGAGCCATAGGATCAAGTTGTTTCCAAGTAACT
TACCTGCATCCTAGAACAAAACTCAAGAATATTTATAGGA
AAATAAAAATGTTCAATACCAAACAAGAAAAAATTTACCA
TATCCAACTGAGGCATTCAAAAAAATAGAAAATATCAAAC
TGTTATGAGAAAAAAAAAATCTATCAATTGAAATTGACTC
AGAACTAATACATGACGATAGAAATAGCAGACAGTTGAAA
CGATAATAAGTTTATATGTTCAAAAGCTGGAGAAGAAAGC
AAACATGTTTATATATAAATATGTAAGTATATTTTGTCAC
ATGTCTGAAAGACCCAAATTGAACTTTAAAACTACAAATC
ATGAGAAGAAAAATAAACTGGATAGGATGAACATTAGATT
AGACATTGCAAAGAAAGATTATACTTGAAAGATGTGAGAA
TAGAAACTACACAAAACTGAAAAAAGGCTTAAAAATGAAC
AACACATCGGTGAATTGCAGAAAAACTTCAAATGGCATAA
TATTTGGTACTATATGTGTCCCCTCCATCATGGTGAAACT
TAATCTCCATTGTGGTGGTATTAATTGGGACCTTTTGGGA
AGAGATTAGGTCGTGAGGGGTCCTCTCATGTGAATGGGAT
TACAGCATTTATAAAAGAGCCTTCACACAGAGTTTTGGCC
CTTTTTGCCCTCTGCCTTCTACCATGTGAGAACACAGCAA
GAAGCCACCATTTTGAAAGTGAAGAGCTTTAGACATGAAG
TCCTTGCCCATGCCTATGTCCTGAATGGCACTACCTAGAT
TTTCTTCTAGGGTTTTTATGGTATTAGGTCTAACATTTAA
GTCTCTAATCCATCTTGAATTAATCTTCGTATAAGGAGTA
AGGAAAGGATCCAGTTTCAGCTTTCTACTTATGGCTAGCC
AATTTTCCCAGCACCATTTATTAAATAGGGAATCCTTTCC
CCATTTCTTGTTTCTCTCAGGTTTGTCATTAAGAAAATGT
GGCGCATATACACCATGGAATACTATGCAGCCATAAAAAA
GGATGAGTTTGCGTCCTTTGTAGGGACATGGATGCAGCTG
GAAACCATCATTCTTAGCAAACTATCACAAGAAGAGAAAA
CCAAACACCGCATGTTCTCACTCATAGGTGGGAACTGAAC
AATGAGTTCACTTGGACTCGGGAAGGGGAACATCACACAC
TGGGGCCTATCATGGGAGGGGGAGGGGAGGGATTGCATTG
GGGAGTTATACCTGATATAAATGATGAATTGATGGGTGCT
GACGAGTTGATGGGTGCAGCACACCAACATGGCACAAGTA
TACATATGTAACAAACCTGCACGTTATGCACATGTACCCT
AGAACTTAAAGTATAATTAAAAAAAAAAAAGAAAGTGAAG
AGCCGCTCTCACCAGACGCCAGGGCCAGTGCCTTGATCTA
GGGCTTCCCAGACTCCAGAACTGCACAAAACAAATTTCTA
TTATTTCAAAATTGCATAGTCTGTGGTATTTTGTTATAGA
AGCATAAATGGACCAAGACAATTGGAATACCTAAAAGAGG
TAGGAGAGGAATAGAACATATATTAGTAGAAATAGCAACC
CAAATTTCCCCAAATTTGATGGAACCCATAAAGCCACAGA
TCTAAGTAGCCCAATTAACCCCAAGCACAAGAAATAAGAA
AATAAAACAACTAAATGAAGGCAAATCGTAATAAAATCTC
TCAAAACCTGTTAGAAAATTGTAAAAGCAGCCAGAGGAGA
AACAGCTAGTTATGTACAAAGGGAGAAAGATAAGGGTGAT
AGCAGATTTATCATCAAAACAATTATAAGCTAGAACACAG
TGGAGCAACATCTTTTAAGTACTGAAAGAAAAAAACAAAA
CCCTGCAACCTAGAATTATTTACCCAATGAAAATATGTTT
CAAAAAATGAAGGTGAAATAAGAACTTACGTTAAAAATCT
GAGGCCAGCCATGATGGCTCATGCCTGTAATCCCAGCACT
TTGGGATGTTGAGGGAGGGAGATTGCTTGAGCCCAGGACT
TTGAGGCCAGTCTGGGCAATGTAGCAAGACCCCGTCTCTA
AAAAAAAAATTAGCCAGTTGTGGTGGTACACACCTGTGTT
CCTAGCTACTCAGGAGGCTAGGGCAAGGAGATTGCTGTTG
CTTAAGCTCGGGAGTTGGAGGTTGCAGTGAGCTATGATGC
AGTGCACTGCAGCCTGGGTGACAGTGGGAACTTGTTTCTA
ACAAAAACAAAAAGACTGGCAGAATGACTTTCGTTTCTGG
GAAGATGGAATAGGCATGCTTTTCCCTATTCCTCCCAGTA
AGTAGGACTAAAACCCTGGACATTTTCTATACAATTAACA
TAAGGAGACTCTGAAAGATGAAGAGAAAAGGGCATACTGA
CTAGAAACTTCAGGATGCAAAAAATGACACAGTGAGTCGT
CGGCTCTCTTTAGCCCATATGGACCAGGAAAGGGGCAGCC
TAACAAGGGTCCACTTTCATTCTTTTGCATGTAGATATCC
AGCTTCCCCAGAAACATTTGTTGAGAAGACTGTATTTTCC
CCATTGAAGGGTCTTGGCACCCTTGTCAGAAATCATTTGA
CCATATATACAGGAGTTATTTCTGGGCTTTTTATTCTATT
CCATTGGTCTATATGTCTTTGTGTTAGTGCCCCACTGTTT
TGATTACTTGAGCCTTGTATTACATTTTGAAGTCAGGAAA
TATGAGTCCTCCAACTTTGTTCTTTTTAAAAATTTTTTGT
AGAGACAAATTTTTGCTATGTTGCTCAGGCTGGTCTTGAA
CTCTTGACCTCAAGCAATCCTCCTGCCTCAGCCTCCCAAA
GTGCTGGGATTACAGACATGAGCCACCACACCCAGCTTGT
TCTTTTTCAATATCGTTTTGTCTATTCAGGGCTCCTTAAG
ATTCCATAAGAATGTAGGATGGATTTTTCTGTTTTTGCAA
AAAAAAAAGTTGGCATTTTGGTAGAGGTTGCATTGATTCT
ATATATCACTTTGGGTAGTATTGACATCTTAGCAATATTA
AGTCTTCCAATCCATGAATATGGGAACTCATATTTCATGA
GTTCTTTAATATTTTTCTGCAATGTTTTGCAGTTTTCATT
GTACAAGTCTTTGACTTCCTTGGCTGATTCCTATGTATAT
TTTTTGATGCTGTTGTAAATAAAACCATTCTCTTAATTTC
CTCCTTTGATTGATAATTGTTAGGATATAGTAACACAAAT
TATTTTTGTGTGCTATTTTGTGTCCTGCTACTTTGCTAAA
GTCATTTATTAGTTCTAATAGTTTTTTTGTGAAATCTTTA
GTGTTTTTCTACATTTAAGATTATGTCACCTATGAACAGA
CGTGATTTTACTTCTTTCTTTCCAATTTGAATTCCATTTA
GCTCCCTGTATTCTTTTTTTTTTTTTTTTTTTTGAGGCGG
AGTCTCGCTCTGTCGCCCGGACTGGAGTGCAGTGGCGGGA
TCTCAGCTCACTGCAAGCTCCGCCTCCCGGGTTTAGGCCA
TTCTCCTGCCTCAGCCTCCTGAGTAGCTGGGACTACAGGC
GCCTGCCACCTCGCCCGGCTAGTTTTTGTATTTTTAGTAG
AGACGGGGTTTCACCGTGTTAGCCAGAATGGTCTTGATCT
CCTGACCTCGTGATCCGCCCGTCTCGGCCTCCCAAAGTGC
TGGGATTACAGGCTTGAGCCACCGCGCCCGGCCACTCCCT
GTATTCTTATCCCAGTAATCCTCTGGGAGATTCTCTACAC
TCTCTAAGGTTGTGGCAAAGACTCTTCCTTAGAGAAGACC
CTGCCTTACGCCATCCTTTCTTCGCTGAGACATCCTTCTG
TGGATGAGAATGGGATGAGAATGTGATGAGAATGGGATTG
CCCTTGAGAATTCTCACCACCTTCTGATTAGGAAAAAATG
TCTTATCCTATGTGCCCTGTCCCTACCTTGCTATAATATT
CAGAGGTTAGAACAATTCCCACATTCTGATAAAAGTATAT
TTTTGAGTGCTTATTTTCTACAGGTTTGAGATCTTAAAGG
AGATCTTATTCACTGACCTCTGTAACTCCAGTGCTTAGCA
TGGTGTCTGGAAAATTAATTACTCAATAAATATTCATGAA
GTAACATGTAAAACCCTTTGTAAACTGAACGTGCAGAAGA
ATATAATTATTGCTATTTCTCTAGAAGAAATGGTCCTTTT
TCCTTAACCTCTCCAGGTCCTAAAAAGAACTGTTAAAGGT
AAGTCTCTAACACTTCTTCAAGCATTTTTTATTCCTGCTA
ATCCAAATGTTGTTTCTTGGGCTCTGGGGTGTGGGGCAGA
GGCTTCTGGCCACATTTTTCTCCTCTTTGCATTGTGCTTC
CTGGCAGTAACACGTCCCTGTTTCAAGTTACAGGGTCCCA
TTCTTTTCCAATCAATGCCCTCGCTTTCACGGTAGACACC
TGGCGAGGCTGTGCACTCATCTTTCATTGCAGGTCAGTCA
ATCGCATCATGCGAGTTTGTGTCTGTTTTTCCACAATTTC
AGCTTTTTGTCTACAGGATATAAGACTCTCACTCAGGGCA
ATGTTAGCAGATTTGAGGTGCAGTGTCTGTTTCTGAGGCT
GGGAGACACAATCCCTGAGTTCATCATTTTCTTCCATCAC
TTTGTCCACTGAGCTTATGAGCAACTAACCAGCTTCACTA
TTTTCCTTAGTTCTTCACATATGGTCAAAGATATTATGTA
TAGAGTTACTAAACTCCTTGCCACTCCTGAGCAGTGAATC
AGGAGTGTCAAATGCATCTATTTTGCATAACTCTCTAAAC
TGTTTCCACTGAGGACTATCAGTGTTTTCCATACTATTAA
AGTAGAGTCCTTAGCATTTTTGAGTCTAATAATATTAAGC
AGCCAACTCCAGAAACCCCAAAACCGATGAAAAACTCCAT
CCTTAATATTCTTTTCCTCTAGAACCACCCCTGGTCGCAA
AATCTGTATTAGTCAGGGTTCTCTTAGAGGAACAGAACTA
ATAGGATATATGTATATTTTATATATATATATGTGTGTGT
GTGTGTGTGTGTGTGTGTGTACAGGAGTTTATTATATATA
TAAAGGAGTTTATTAAGTATTAACTTACACAATCACAAGG
TCCCACAATAGGCTGTCTGCAAGCTGAGGAGCAAGGAGAG
CCAGTCCGAGTCCCAAAACTGAAGAACTTGGAGTTCAATG
TTCGAGGACAGGAAGCATCCAGCATGGGAGAAAGATGGAG
GCTAGGCCCATCTCTCTCCTTTTCATGTTTTTCTGCCTGC
TTTATGTTCACTGGAAGCTAATTAGAAGCCCACCAGATTA
AGGGTAGGTCTGCCTTTCCCAGCCCACTGACTCAAATGTT
AATCTCTTTTGGCAACACCCACACAGACACACCCAGAATC
AATACTTCTAATCCTTCAGTCCAATCAAGTTGACACTCAG
TATTAACCATCACAGATGGGATCAGTTGTAGTGTAGGAAG
TGAAAAGTTATTTCATTGAACAGCCCCTAATAACTTCTGG
AGAAAACATATTTGCCACTTGACCCTAATGATGGCTTTGA
ATACCAAAAAACAAAGAGAACCTCTGACTTCCATTTTCTT
TCAGAGACACGAGTCTTTTAATGCACTTAAAGTTGGAAAA
ATGGCTCTGCCTCTAGGGCCATGCAGTGAAACAGATTGCA
TGGTAGATGACATAGGCAAGAGCAAAATGGAGTTAATGAC
AATGGCCCTAAGATTATGAAAAAAAAAATTGGGGGCCTTT
GAAGCAACAGATGGGCTGGCTCAGAGAAACATTGCACAAT
TGTAGAAAAACAACTTTTGCAAAATTTTCCACTCAATGGA
CACTACATATTTATTTTAGGATCTTCATTCTTTTTTTTTT
TTTTTTTTGAGATGGGGTCTCGCTCTGTTGCCCAGGCTGG
AGTGCAGTGGCATGATCTCGGCTCACTGCAACCTCCACCT
CCCAGATTCAAGTGATTCTCCTGCCTCAGCCTCCCAAGTA
GCTGGGATTACAGGCATGCAACACCATACCTAGCTCATTT
TTTGTATTTTTAGTAGAGACGGGGTTTCGCCATGTTGGCC
AGGCTGGTCTCGAACCCCTGACCTCAGGTAATCCACCCAC
CTCGGCCTCCCGAAGTGCTAGCATTACAGGAGTGAGCCAC
CACACCCGGCCGATCTTCATTCATTCTTTCAGACTGTCTA
CTTATTGGCTTGGGCCCACAATGGCTTTTCTGAGAGAGGT
GAGGGATTAGCAAAACAGCACACACACACCTGAAAGAGTG
AATTTCTAATTTTCAGACTTTAGTCTCTGACCGAACCAAA
TAATTCACTACTATAGATTTTAACTATTAATATTAATGAT
GCTCACAAATATACAGATTTAAGCACATCTTATATTAATA
AGGGATGCTTTTAAAAAAATAAATGGTAAAACTGTAGTCC
AGGGATGTTAATAAAAGTGACAAATAACATTACAACATTT
ATTTTTTTAAAAAGAAGATGAGGTCTTACTATGTTGCCCA
GGCTGGTCTTGAACTCCTGGTCTCCAGTGACCCTCCCACT
TCAGCCTCCCAAAGTGCTGGAATTACAAACTTGAGCCATC
AAACCTGGTCCATATTATCTTTCCATCCAATAGGAAACAG
GTAAAAGAAGGAAGAAGGCTGGCAACCCAATGTACAGAAT
CCTATGTAATATACATTCTGTTGATTGGTTATAAATCAGT
GGGAATAAATTTATGTTTATACTGAATTTTGGGTTCTGTC
ATAGAGACAGAACATGGAGAAATAAAAACTGGAGTAAAAG
ATAAATTCATTTGAGTGATAGGACTTTAATAAACCACAGA
CAAACATTTAAGAAACCACCTTTAAAGCTGTTTGTGGGCT
ATGTTTTAGCCTATCAAAGTTGAACTTCAGGAGAGATACA
TAATGACAAATGAATACTTTTGGTTTTTTGTGACACAGTC
AAAAGACCGACTGGGAATGTGACCTTGTGATTCACCCAGG
CGAGCAAACTTGACATGATTGGACATAAATCTAGGTCAAT
AACTAAAGAGGTACTCAAATGTGCTACACGTGTCAATTGT
GACATAACAAACTGAAGGCCATTCACCCTCCCTTGAGGGA
CTGAGGCTGATACAGCAGGTGACTGCAGATTCCACTGCAG
AATCAGGGTCTTGATGCTCACATACTGAAGGGAGTAGATC
CTACTTCACATGTGGAGTAGGATCTACTGGCTCCTAAGGC
TGAGTATTCCACAAAGAAACCCTCTCAAGTCCATTGTTAT
TAATTATTTTAAAGATCTGGTCTCATTTTATAATAGATCA
CATCAGAAATAAGACTACTCAGGATCAGGTACCTACTCAG
GATAACTTGATGGATATATCACTGAAGACCATCCCAAAGT
CTGACACCGCGTAATGCTGGCATAGATTATTGAATACAAA
ATTTGAAAATAAGGGATAACATTGGCTTCTAAATTTTACA
AATGTAACATTGCAGACAGACATGCACGCGAGAAGCCCCA
TCAACTGCATAAGTACTCTCAAAGAAAACTTATTGGTAAA
CATACAGAACATTTCACATGCATTGGTCCACAAGGTACAA
ACTCTGCCCAGCCTCAGAACTTCATATGGGTTGGGACATT
CCTCTTCCTTGGGCTGATGATAAAGCTCTAAGTGAAATAA
AAAAGATTCTTTTCACCTGGTAAATACACAAGACCCCAAA
AATATTGTCACTGCCAAATGTAACTTGAATCCTAAAAACA
TTTGTTTCTAGCAGTATACAAGATCAATATACAAAAATCA
ATTCTATTTTGTGTAATTCCAATGCACAATTGAAATGTAG
AAAGCAATACCACTTACAATAGTATCAAACATATAAAATA
CATAGGGATAAATCTGATTGAAAATTACAAAATGTTGCAC
AGAGAGCACAATGAATACCTAAAAACTAGAGAGATATTAT
TTGTTCATGGGTCAGGAGACTAAATATTATTAAGATGTTA
ATTTTCCCCAATTTGAACTATAAATTCAATGCAATTCCAC
TTGAAATCTCAGCAAGCATCTCTGGTAGAAATTGATCGGC
TGATTCTAAAATTAGTATGAACTAGCCTAACCAAAATGCC
TGTACAGTGAACAAACTTGGAGGACTAGCTCTACCTAATT
TGAAAAACTATTACAGTAATCAAAACAGAATGGCATTGGG
ATATGATCAATAAAATAGATTGATAAAATAGGAACAAAAT
ATACAGTCCAAAAATAAACCAGTACATATCTGGAGAACAG
ATTTTTGACAAACATGAAAAAGAAAAATATATATTAAAAA
ATGTATAATCTTTCAACAAATGGTCAAGGTTTTTTTTAAA
CAAATGAATATGACATATCCACTTGCATATAAAAATAAGT
AAAAAATCAGATCCATGTGTCATTTCATATACAAAAATTA
GTGCGTACCAGAGACTGGGAAGGAGAATGGAGAGATGATA
GGAGTTGGTTGGGGAGGTTGCAGTGAGCCAAGATTATGCC
ACTGCACTCCAGCCTGCACAACAGAGTGAGACCCTGACTC
AGAAAATAAAATAAAATAAAATCATAATAAAAAATAAATG
CCTACATTAAAAAAGAAGATCTCAAATAAATAACCTAACA
TTACACTTCAAGGAACTAAGAAAAGATCAAAATGAAATTA
GCAAAAGGAAGAAAATAATAAAATTCAAAGCAGAAGCAAA
TTAATTAAAGAATAGAAAAACTATAGAAAAATCGACAAAA
CTGAGTTAATTTTTCAAAAAAATAAACAAAATTGACAAAC
TTTTAACTAGACTAAAAAAAAGAGGGAAGAGTTAAATAAA
TAGCATCAAAAATGAAAATGGAGGCATTTCAACAAATGCC
TCAGAAATAAAAAGAATCATAAAGAACTATTATGAAGGAC
TATATACCAACAAATTGGATAACCTAGAAAAAATGGATAA
ATTAATAGAAACATACAACCTACCCATATTCCATCAAGAA
ATAGTAGAAAGCCTGAACAGACCAATAACAAATAAAAAGA
TCGAAGCAATAGCCATAAACCTGCCAAAAAAGAAAAGCCA
GGACCAGGACTCAGGACATAAGGGCTTCACAGATGAAATC
TACTGAACATTCAAAACATAATTATTGCCCGTTCTTCTTA
AACACTTCTCAAAGTTAGAAATAGAGAGGATACTTCCAAA
ATCACTTTATGAGGCCAGTATCATCCTGAACCAAAGCCAA
AGACACCAAAGGAAAAGAAAACTACAGGCCAATATCACTG
ATGAACACAGTTAAAAAAAATCCTCAATAAAATACTAGCA
ACCCAAATTCAACCACCCATCAAAAAGAATATATGTCTTA
ACCAAGTGGGATTTATCCCTGTGGTTGAAGTTTGGTTTAA
TATATGCAAATCAATGTGATACAGAATGAAAGATGAAAAC
CACGTGATCACCTCAGTAGATACAGAGAAAGCAGTTGACA
AAGCTCAGCATCCTTTAATGATAAAAACTCTCAACAAATA
AAGCATAGATAAAAATTTCTTCAACATTATAAAGGCCACT
TATGAGAAGCCCACAGCTAACATGATTATCAATCAAGATA
AATGGAAAGCTTTTCCTCTAAGATCCAGTTCAAGTCAAGG
ATGCCCACTCTCACCATTTCTATTCAACACGGTACTGGAA
GTACTAACGAGCAACCAGGAAAGAAAAAGAAATTAAAAGG
CATTCACACCAGAAAAAAAGAAATGAAATTATTCCTATTT
GCAGATAATATGATCCTACATGTAGCTACTTCTAAAGACT
CCACAAAAAACCCTGTTAGAACTAATAAATGAATTCAGTA
AAGTCGTAGAATATAAAATTAACTAATGAAAAGCAGTTGG
ATTCCATACATCAATAATGATCTATTCAATAAAACATCTA
AAAATACAATTATGATAATATCAAAAAGAATAAAATCAGC
AATAAGTTTAATCAAGGAGGCAAAAGACCTACACACTGAA
AACTATAAAACATTGTTGAAAGAAATTGAAGATATGAATA
AATGGGAAGATAAGGTATGGAAGAATAAATATTGTTAAAA
TGCCTGTACTACCCTAACGTGGTCTACAAACTCAAAGCAA
TCCCTATCAAAATTCCAATAGCATTTTTCACAGAAATAGA
AAAACTTCTAAATTTGTATGTAATCATCAAAAGCCCAGAA
CAGACACAGCAGTCCTGAGAAAGAAAAGCAGAGCTGAAGC
TTTCATACTACCTAGTTTCAAATTATATTAAAGTTTTAGT
AATCAAAACTGTATGGGACTGGCATTAAAACAGACACATA
GACCAGAAACAGAATAGATAGCCCAGAAATAAATCCAGGT
ACATACAGTCTACTACTTTTCGACCATGCCCCGCAAGTAC
ACAAAATGGGGAAAGGATGGTCTCTTAAACAAATGGTGTT
TGGAGAACTGGATATCCACATGCAAAAGAAGGAAATTGGA
CACATAAACAAAATACACAAAAATCAACTCAAAATAGATT
AAAGACTTGTGTGTAAAATGTGAAATTATAAAATTTCTGG
AAGAAAACATAGGGGAAAAGCTCCTTGACATTGGTCTTGG
CAATAATTTTTTTGATAGGACATCAAAAGCAAAAATAAAC
AAATAAACAAATGGGACTACATCAAACCAAGTAGCTTCTG
CACAGCAAAAAAATAAAAATAAAATCAACAACATGAAAAG
GCAGCCTACTCATTTGGAGAAAATATTTGCAGACCATATA
TCTGTTAAAGGGTTTATATCCAAAATATAAAGAACACATA
GAATTCAATCACAAATAACTTGACTAAAAATTGTACAAAG
GAACTGAATAGATATTTCTCCGAAGAGGGTGTACAAATGG
CCAACATGTATATGAAAATTGCTCAATATCACTAATCATT
AGGGAAATGCAGGTAAAATCCACGATGAGATTTTACCTCA
CACTTGTTAAGTTGGTGATTGTATAAAAGACAAGGGAGAA
GTGTTGGCAAGGGTGGGTAGAAAAGGAAACACTTGTATAC
TGGTGGTGGAAATGTAAACTGGTGCAGTCCTTATGGAAAA
CAGTATGGAGGTTTCCCAAGAAGTTAAAAATATAACCCAG
CAATCCCTCTTCTGGTTATATATCTCAAGGAAATGAGATC
AACACCTAGTGGAGATAACTGCACTCCCATGTCCACTTAT
AAGTGAGAATATGTGGTATTTGGTTTTCTGTTCCTGCATT
AATTTGCTTAGGAGCATACAATGTTTTTCTATTTGTCTTG
TCTCTGATTTCTTTCAGCAATGTTTTGTAATTCTTGTTGT
AGAGATCTTTCACCTCCCTGGTTAGCTGTATTCTTTTTTT
TTTTTTTTTTTTTGAGATGGAGTCTCTCTCTGTCACCCAG
GCTGGAGTGCTGTGGCCGGATCTCAGCTCACTGCAAGCTC
CGCCTCCCGGGTTCATGCCATTCTCCTGCCTCAGCCTCCC
GGGTAGCTGGGACTACAGGCGCCCGCCATCTCGCCCGGCT
AGTTTTTTGTAGCTTTTAGTAGAGACGGGGTTTCACCGTG
TTAGCCAGGATGGTCTCGATCTCCTGACCTCGTGATCCGC
CCGTCTCCGCCTCCCAAAGTGCTGGGATTACAGGCTTGAG
CCACCGCGCCCGGCCAGCTGTATTCTTAGAAATATTATTC
TTTTCATGGCTATTGTGAATGGGACCGCATTCTTGTTTTG
GCCCTCAGCTTGGATGTTATTGGTGTATAGAAACACTACT
GAATTTTGTACGTTGATTTTATATCCTGAAACTTTACTGA
AGTTGTTTATCAGTTCCAGGAGCCTTTGGACAGACTATGG
GATTTTCTAGATGTAGAATTACATCATCAGAAAAGAGAGA
TAGTTTGGCTTCCTCCGTTTGTATTTCAATGCCTTTTCTT
TTTCTTTTGCCTGATTGCTCTGGCTGGGACTTCAGTACCA
TGTTGAATAGCAGTGGTGAGAGTGGGCATTTTTGGAGAAG
TTAGAAAGATCTCAAATTAACAATCTATGGATCAACAATT
CTGTGCTGAAAACAAAAGAGAAAAAAAAGAAAGAACATTA
ACAAAGTAACATTACACCAAGGGGAATTAGGAAAAAAAAA
AAAAAAGAGCAAACCAGCCCCAAAGTTAGCAGAAGAAAAT
CAAAATCAGAGCTGAACTGAATAAAACTGAGATGTGAAGC
TACATACAAAACTCAATGCAAGCAGTAAGAAAACCTACAA
GAATTGAGTATATTCATGGAAACATACAATCCCAAGATTA
AATCAGAAAAAAATAAAATAAAACCCAGGAATAGACCGTA
AGGAGTTCTGAAATTGAATTAGTAATAAAAAACCTACCAA
CCAGAAAAAGGCCTGGACCAGACAGATTCATAGCTGAATT
CTACCAGACATATAGAAAAGAGCTGATAACAATCCCACTG
AAATTATTTTTAAAATCAAGGAGGAAGGACCCACCCTAAC
TCATTTTATGAGGCCAGCATCATTCTGATACCAAACTGAC
CAAGACACACAACACACACACACAAATTTCAGGCCAATAC
GCCTGATGAATATGAACACAAAAATCCTCAACAAAATAGT
AGCAAATCCAATCCAGCAGCATATCCAAAAGCAAATCCAC
TATGATCATGTAGCCTTCATTCCTGGGATGCAAGGTTGGT
TCAACATATGTTATTTGATTCATCACATAAATGGAACTGA
AATCAAAAACAACATGATTATCTAAATAGATAAAGAAAAG
GCTTTTGATAAAATTCAACATTCCTTCATGTGAAAACTCT
TGACAAACTGAACACCAAAGAAACATACCTCAACATAGTA
AGAGCTATCTATGACAAACCCACAGCCAACATCATACTGA
ATGGGCAAAAGCTGAATGAATTCCCCCTAAGAACTGGTAA
AAGAACAAATTAATAAATTGAACTTCAACAACACTTTTAG
AAAAATGCTCTTCAAAAGACATTTGTGACTGGACACGGTG
GCCCACACCTGTAATCCCAGCACTTTGGGAGTCCGAGGCA
GGTGGATCACATGAGGTCAGGCGTTTGAGCTCAGCCTGGC
AAACATGGTGAAACAACTGTCTCTACTAAAAACACAAAAA
TGATTAGCCAGGCGTGGTGGCAGGCTGTAATCCCAGCTAC
TCGGGAGGCTAGGACAGGAGAATCACTTGAACCCAGGAGG
CAGAGGTTGCAGTGAGTCAAGATCATGCCCCTGCACTCCA
GCCTGAGCAACAGAGTGAGACTCAGTCTCAATAAAAAAAA
AAAAAAAAGGCATTTGTAAGAGAATGAAAAAGCAAGCCAC
ACTTAGGAAAAGATATTTGGAAATTACATATCTGATAAAA
AGCTCCTGTCTACAACACTAAGGGAACTCCCAAAGGTTAT
TAATAAGGAGACAAAAAAATTAAATTTTCAAATGAGTAAA
AGATGTTTAAAGATACTTGGGCAAAAAAAAAAATATGGAA
GGCACATAACAACATGACAAGGTATTCAACATCATTAGTC
ATTAGGTAAATGCAAATTTAAACCACTACATACCAAGTAA
AATGACTAAAGTTAAAAAATTCACCATTCCATATACTGGC
AAAGATGTACAGGAATTAAAATTTCATACACTGCTGATGA
GAATATGAAATTTTACAAGCACATTATAAAACAATTTGGC
AGCTTCTTAAAATAGTAAACCTGTACCACCATATGATACT
GCTATTACATCCAAATGAAAAGAAAGGATATGTCCATGCA
AATTTGTTGATAGAAGCTTTAGTCTTAACACTAGAAGCCA
TCCAAATCCATGAACAGGTGAATGAATAAAATAAATTGTG
ATGCATTCATCACATGGGATATTACTCAGCAGTATAGCAG
GGTGATCTATTGATACACCTGACAACGTGTCTACATCTCA
GAATAATTATTCTGAATGAAAAAATCAAACCAATGTACAT
ACTATATGATTCTATTTATAGAAAACTTTAGAAAATTTAA
ATTAATCTATTATGACAGAAAGACAACCAGTGGTTGCCTG
AGGTGGGGGGAGAAAGGTGAAGAAAGAATTACTAGGGACA
CAAGGAAACTTTGGAAGTGGTAGATCTATCCTCTATGGGT
TTTCTTTGTTTTGTTTTGTTTTGTTTATTTGTTTGTTTGT
TTGTTTTGTGACAGGGTCTAGTTCTGTCACCCAGACTGGA
GGGCAATGGCACAATCTTGGCTCACTGCACCTTCTGTCTC
CTGGGCTCAAGCCATCCTCCCAACTCAGCCTCCCAAGTAG
CTGAGACTACAAGCACATGCTACCATGGTTGACTAGTTTT
TGTATTTTTTTTTTTAGAGATGGGGTTTCACCATGTTTCC
CAGGCTGGTCTCAAAATCCAGAGCTCAAGCAATCTGCCTG
TCTTGGCCTCCCAAAGTGCCAGGATTACAGGTGTAAGCCA
CTGTGCCCGACCTATATCCACTATCGTGATTGCAGATGTA
TATTATGTTCAAACGTTTAAAATGAAACACTTTAATTATG
TGTAGTTTCTTGCATGTAAGTTATATCTCAATATAGTTGT
TAAAATAGTTTAAAATGTTTTTTAAAAACTGTCATAGCTT
GATTCAATAAATCTTTTTATACTTAAAAAAAACCCAATAT
AATACTCTATATTATCAGGACAAAAGAGAAAAATCATATG
ATTGCCTTGACATGCACAGAAAAAGTATTTGGTAAAATTG
AAAACTTTTTTCAAGATGAAAAAATACAAACCCCTCAAAA
CTCTCAGCATAATAAGAACAGAAGGCAACACTTCCAACCC
CACTAAGGGCAAATTTGAAAAACCTACAGGTGACATTATA
TTGAATGGCATATGGTCAAATGCTTTTGTATAAAATTAGA
GAAAAAAAGGTAGAATATCTTACATTACTCTTTCAATCCA
GCATTATACTAGAGATCTTAACCAATGCAATGAAGTTAAA
AAAATAAAATAAAATAAATAAAGGCATTGAAAAGACTGAA
ATGAAAGAATTGAAGCTGTCTTTATTCACAGATAATAATT
GTGTATGTAAACAATCCTAGAAATCTACAAAAATCTACAA
AAACTAAATTATTTTGGCAATGTATTGCCAAATATAAGTT
CAATATAAATACAGTATGTTTTCTGTATATTAGCAATGAG
CATTTGGAAAATGAAATAAAAATACAATTTCATTTAAAGT
AACTTCTAAATACATGATGTGCTTAGAAATAAATTCAGCA
AAATTTATGTAAGGCTGGTACTCTAAAAACTACCAACCAT
TGCTTTGAGAAATTATACAAGGACTAAATTAGTGGGGAGA
TAAACCTTGTCAAGAATCAAAAGACTTGTTATAGTTTAAA
AGTCAGTTTTTCCCAAACTGATCTCTAGATCCAATGTAAT
TCTAGTAAAATTTCCAACAGGCATTTTGGTAGAAATTTAC
AAGTTGACTCTCCCATTTATATGGAAATGTCAATGATCAA
GAATAATAAAAGAGCAATATTATAAAAACACAATGGTGAA
TAAATTCACTACATATTTCTAGAATTACTATACAGCTATG
GAAATCAATATAATGTGTATTGTTGAAAAAATAGAACATA
CATCGATGGAAGAGAAGAGAGAATCCAGAAATAGATCCTT
ACGTATATGCCTAATAAATGATTCTTAGGCATGAATTTAT
ATATGTACATGTAAAATCACCTTTTTGAAGATTATTTATC
TTTATATCCAAAATAGGGAGCATTAATAGAACATAAAAAG
AAGCCACAATATAGGAGATATCATATTTATCTCCAACAAA
GGATTTTTGGACTATATATATATAATGGAGTTTGATAAGA
TAAACAGCACTATAAAACAGTTTCTCCAAAGACTTGAATA
AATACTTCAGAAAAGAAGATACATGAATGGTCGATTCGCA
CATGAAAAGATGCTCAACTCTTTAGTCATCAGAAAGATCA
ATCAGTACAAGGATGAGATACCATTATGTATCCATGAGAG
TCGCTAAAATTCAAAACATTTAAAATACCCTATGTTGGTC
AGGATATAAAGCACTTAAAAGTCTTATACTTGTGGGAATA
AAAAGTAGTACAACTCCTTTGAAAATCTGGCTAACACTTT
CTTATAATGTTAAACATATACAAATCAGTTGGACAGTCAT
TCCATTCCTAGGAATTTACACACTATATTTGCACTATATT
CTGTATGTGGATACTCATTATACTTTATTCATAATAGCTC
AAACATGGCATGACACAAATGTCCAATAACAAGTGAATGT
ATAAACAAACATGGTAAAGCTACAAAAAGAATACTACTCA
GCAATTATAAGGAATTATTTATTGATGCAGATATGCATTT
CTATAAATTTTAAAATTAAGATGATGCATGAAAGAAGGCA
GACACAAAAGAACACAGGTATAATTTCACTTATAGAAAAT
GGTCAAAACTGCAAACTGACCTAAAGTGATAGTGGCTCCT
TGGGGCTGAGGGTTGAAAGACAGATGAACTGCAAAGGGGT
ACAAGAAACTTTGGGGCACAGGAAAATATAGGGAAATTCC
TAAATCTTGATTGTGGCAGTAGTTCCATTAGTGTATACAT
TTGTAAACATGCATTGAATTACACATTTTAAAGTGGTGCA
GCCTGTTGTACCTTAATTATACCTTTATAAAGTGGATTTC
ATAATCTTATTTTTTCCATACTAGCAATTAGCAGCTAGAA
AATGAAATTCAATAAAACAGAATAGAAATTAGTATCCAAA
ATCATTACATCCTTAAGAATACTTACATTGAAGCAGATAC
AAAGCCTCTAAAGGGTATTGGTGACAGAAATTAAATATAT
ATATATAATGTTCATGGATTGGAAGACTCCATTTTGTTAG
GCTATTACCTCAACATAATTCTGATTAATAACTTTAGCAG
GAGTTTTTAGAGAAATTTAAAAGCTAATTTCCAAATGTAT
TTAAAAATCAAAGAATCTAGAACAGGCAAGCCAGTCTTAA
AGAAGCAATAAATTGGAGGACTTATTCTGCTAAATTTTAA
AACTAATTTTAAAGCTACAATGATTTAAAATTATACTACT
GGTGTAAGTATACATAAATATATCAAAGTAAAAGAATACA
GTTTCAAACAATATGCCCACATATGTACAGTTATTTAAAT
TTTTTAAAAACAAGTACGCTAATGCCCTTAATTGAGGAAA
TGAAAGACTTTTCAATAAAAAAGTTCTTCAGTAAAATAAT
ATTTGTGCTTTAAAATTTTAATATTAGCCGGGCGTGGTGG
CGGGAGCCTGTAGTCCCAGCTACTCAGGAGGCTGAGGCAG
GAGAGTGGCATGAACCTGGGAGGCGGAGTTTGCAGTGAGC
CAAGATTGCGCCACTGCTCTCCAGCCTGGGCGATAGAGTA
AGACTCCGTCTCAAAAAAAAAAATTTTAACACTAACAGCC
ACTTTCCACAATACATTAAATTTAAGATGTGAAACTTAAA
ATTAGAAATCTTGTAAAAGAAAAATAGAAAACATTTTTGT
GAACTTGACATAGGAAAACATTTCTTATACCAGATACCGT
AGCACTCATCACAATGAAAAATAAATTAAATTGTACTTTA
TTTTTAAAAAGCTTCTGCTTATTACAGGTTATTGTTTAAC
AAATTAAAAGCTATCTGTAAACCAGGAATAATTATTTGCT
ATATATATATATATATACACACACACACACATACACACAC
ACACATATATGGACTCATTCATTTGAAATGGACTCATTCA
AAATGTATAAAAAACTATAGATCACAAAGAAATGACAAAC
AACCCAGTATATCAATGAGCAGAAAAATTTGAAAAGATCC
TTTACATAAAAATATATCTAAATGACCAATAGGCATGTGA
AAACCAAAATAGGATGTCACTACACACCTGGTAGAATGGC
CAAAATTTAAAAGACTGAAAATATTAAGTGGGTTAGAATG
TAGAGCAACAGGAAATGGCTTATATTTTCATAGAAATGTA
AAATAATACAAGTACTTCCCAAAACTTTGTGTCAGTTTTT
ACCCTTTCACCAAGCAATTCCATCCCTAGCTACATATACC
CAGGAGAAATGTGTATGTATCTTCACAGAAAGAATTGTAT
GAGAATATTCAGTTACTGTAATGCATTGGGAGGCCCAGAT
GGATTGATCATGAGGTCAGGAGTTCGAGACCAGCCTGGCC
AACATGGTGAAACCCGTCTCTAGTAAAAATATGAAAATTA
CCTGGATGTGGAGGTGCATGCCTGTAATCCCAGCTACTTG
GGAGGCTGAGGCAGGAGAATCACTTGAATCTAGGGGCGGA
GGTTGTAGTGAGCCGAGATCACACCATTGCACTCCAGCCT
GGGCGACAGGGTGAGGCCCTGTCTCAAAAAAAAAAAAAAA
AAAAATTTTAACACTAACAGCCACTTTCCACAATACATTA
AATTTAAGATGTGAAACTTAAAATTAGAAATCTTGTAAAA
GAAAAATAGAAAACATTTTGTGAACTTGACATAGGAAAAC
ATTTCTTATACCAGATACCGTAGCACTCATCACAATGAAA
ATAAATTAAATTGTACTTTATTTTTAAAAGCTTCTGCTTA
TTACAGGTTATTGTTTAACAAATTAAAAGCTATCTGTAAA
CCAGGAATAATTATTTGCTATATATATATATATATATACA
CACACACACATATATGGACTCATTCATTTGAAATGGACTC
ATTCAAAATGTATAAAAACTATAGATCACAAAGAAATGAC
AAACAACCCAGTATATCAATGAGCAGAAAAATTTGAAAAG
ATCCTTTACATAAAAATATATCTAAATGACCAATAGGCAT
GTGAAAACCAAAATAGGATGTCACTACACACCTGGTAGAA
TGGCCAAAATTTAAAAGACTGAAAATATTAAGTGGGTTAG
AATGTAGAGCAACAGGAAATGGCTTATATTTTTCATAGAA
ATGTAAAATAATACAAGTACTTCCCAAAACTTTGTGTCAG
TTTTTACCCTTTCACCAAGCAATTCCATCCCTAGCTACAT
ATACCCAGGAGAAATGTGTATGTATCTTCACAGAAAGAAT
TGTATGAGAATATTCATAGTTACTTATGCATAATAGTCAG
CAAGTAAACCTGTCTACCATTAGAAAAACGATAGCAAGCC
GGGCGCAGTGGCTCATGCCTGTAAACCTAGCACTTTGGGA
GGCCCAGATGGATTGATCATGAGGTCAGGAGTTCGAGACC
AGCCTGGCCAACATGGTGAAACCCCGTCTCTAGTAAAAAT
ATGAAAATTACCTGGATGTGGAGGTGCATGCCTGTAATCC
CAGCTACTTGGGAGGCTGAGGCAGGAGAATCACTTGAATC
TAGGGGGCGGAGGTTGTAGTGAGCCGAGATCACACCATTG
CACTCCAGCCTGGGCGATAGAGTAAGACTCCGTCTCAAAA
AAAAAATTTTAACACTAACAGCCACTTTCCACAATACATT
AAATTTAAGATGTGAAACTTAAAATTAGAAATCTTGTAAA
AGAAAAATAGAAAACATTTTGTGAACTTGACATAGGAAAA
CATTTCTTATACCAGATACCGTAGCACTCATCACAATGAA
AATAAATTAAATTGTACTTTATTTTTAAAAGCTTCTGCTT
ATTACAGGTTATTGTTTAACAAATTAAAAGCTATCTGTAA
ACCAGGAATAATTATTTGCTATATATATATATATACACAC
ACACACATATATGGACTCATTCATTTGAAATGGACTCATT
CAAAATGTATAAAAACTATAGATCACAAAGAAATGACAAA
CAACCCAGTATATCAATGAGCAGAAAAATTTGAAAAGATC
CTTTACATAAAAATATATCTAAATGACCAATAGGCATGTG
AAAACCAAAATAGGATGTCACTACACACCTGGTAGAATGG
CCAAAATTTAAAAGACTGAAAATATTAAGTGGGTTAGAAT
GTAGAGCAACAGGAAATGGCTTATATTTTCATAGAAATGT
AAAATAATACAAGTACTTCCCAAAACTTTGTGTCAGTTTT
ACCCTTTCACCAAGCAATTCCATCCCTAGCTACATATACC
CAGGAGAAATGTGTATGTATCTTCACAGAAAGAATTGTAT
GAGAATATTCATAGTTACTTATGCATAATAGTCAGCAAGT
AAACCTGTCTACCATTAGAAAACGATAGCAAGCCGGGCGA
GTGGCTCATGCCTGTAAACCTAGCACTTTGGGAGGCCCAG
ATGGATTGATCATGAGGTCAGGAGTTCGAGACCAGCCTGG
CCAACATGGTGAAACCCGTCTCTAGTAAAAATATGAAAAT
TACCTGGATGTGGAGGTGCATGCCTGTAATCCCAGCTACT
TGGGAGGCTGAGGCAGGAGAATGGCATGAACCGGGAGGCG
GAGCTTGCAGTGAGCCCAGATTGAGCCACTGCACCCCAGC
CTGGGCCACAGAGCGAGACTCCGTCTCAAAAAGAAAGAAA
GAAAGAAAGAAAGAAAGAAAGAAAGAAAGAAAAAAATTAC
ACACTGTTTCCTTGGGAAAATCAATGTAGAACCACAAACT
CTGAAGCCAATTCCTGTAAAAGTACTGTCATTCAGTTTGA
TCTAATGGTACAAGGTCAGCTTTGAAGGCCAAAAGGAACT
GGCTTCTAATTCCTATTCCTCCTCTTACTAGATTTGTGAC
CTAGAGAAATTTTCTAATCTGTCTGAGTTTGTTTTCTCAC
CAGGAACCAGATAATATCTACGTAATAAGATAGTTTATAG
AATTAAATATGATCACATTGCAGTGGACATGAACCCTAAT
TAAGTGCTAAGAATATAGTTACACTGAGCTTTCCTTTATC
TTCTTTAAAATTGTAGACAAACAACAATTGACAAAGAATA
GACAAAATGTTCTAACATAAATATTCTTCCATTGTTTCTA
GAAAGAAGTCACACATGCAGTATAAATAATTAGAGAGGAT
CTAGTTTGCATTAAATAACCATCCCCAAACCCTGAAGCAG
GTCTACTTTCTAACACCAGAGATGAAAGTCTTGACTGGTC
CAACCACTGTGGTCTCTTCTGTCTGGAATGAACTTGAGAA
AGCCCACTCCAGTCTCAGAGAAGCACAGGTTGCCAAGCAT
TCTCAGAGTGGCTCTTGACTTCAACTCTAATGGCCCTGAG
CTATAGATGCAACTGAGTTGTGTTAAGTTCAGGCTGAAAA
TATATGACCAGGGCTCTCACCAGCATCAAAATTAGTAGAA
GGATACCAGTCCCCAGAGCTCTGTTACAGGCCATGGGATG
CTCCATGGAGGGTGGTGGACTTATGAATACCGATCAGGAA
AATATTGTAATGAACAGGAGGCATAAATACACAATATCCA
TCCTCCACTAAAACCCGGAAAGTTCTCATTCCAAAAGTGA
TGTCTTGAAGAAAACATAGGTATAAATCTTTGTGACTCTG
GATCAGACATTTCTTAAATAGGAATAAGCAACCTGAAAAT
AGATAGATAAATGGACTTAATTAAAATTTAAAATTTTGTG
CTTCAAAGGACTCTGTCATTGAAGTGAAAAGATGATTCAC
ATAATGGGGAACTATTTGCAAGTCATGTATCTGACAAGGG
TCTAGCATGTAGAGTGTATAAATAATTCATAAAACAGCAA
TAAAAGACAAACAACCGAATTGAACAATGAGAAAAAGGAT
TGAAGTACCGATGTAAGCTGTAACAAGAATGAACCTTGAG
AATAGTGAGCTAAGTAAAAGACACATGTGCAAAAAGCCAT
GTTGTATGATTCCATATACAGGAAATGTCCATAACAAGTA
TATCCATAGGGAGATAAAGTAGATTAGCGGTTGTCAGGGA
CTGCAAAAGGGAGAATTTGAGAGTGACTGGCAGGAAGTAC
AGGCATGCTTTTGGCATTATGAAAATATTCTAAAATTAGA
TGGTGGTGATGGTTGCAAACCTTTGGAATATAGTAAAAGA
CACTGAATGGTATGCTTAAAATTGTGAATTTTGTGATTTA
TGAATTATACTTTATGCAAATTACACCTCAGTGAAGAACT
GTTAATATAAAGTGTCTTGGCAGACACTCAAGAGAAAGTG
AAAAGTGACAAAAGATAAGTAACAAATATTCAGCATGTAA
ATAATAGGGATCCATTGAGAAGAAACCAAAAGCAATGGAA
CAGAACAAACAAAAAATGTATAATTTTTAAAAAGGTTTGA
AATTTAAAAGTTTGAAATAATATTAAAACGACAACCCCGT
CTCTACTAAAAATACAAAAAATTAGTCAGGCGAGGTGGCC
GGCGCCTGTAGTCCCAGCTACTCCGAGGCTGAGGCAGGAG
AATGGCATGAACCCGGGGAGGCGGAGCTTGCAGTGAGCCC
AGATTGAGCCACTGCACCCCAGCCTGGGCCACAGAGCGAG
ACTCCGTCTCAAAAAAGAAAGAAAGAAAGAAAAAAAAAAT
TACACACTGTTTCCTTGGGAAAATCAATGTAGAACCACAA
ACTCTGAAGCCAATTCCTGTAAAAGTACTGTCATTCAGTT
TGATCTAATGGTACAAGGTCAGCTTTGAAGGCCAAAAGGA
ACTGGCTTCTAATTCCTATTCCTCCTCTTACTAGATTTGT
GACCTAGAGAAATTTTCTAATCTGTCTGAGTTTGTTTTCT
CACCAGGAACCAGATAATATCTACGTAATAAGATAGTTTA
TAGAATTAAATATGATCACATTGCAGTGGACATGAACCCT
AATTAAGTGCTAAGAATATAGTTACACTGAGCTTTCCTTT
ATCTTCTTTAAAATTGTAGACAAACAACAATTGACAAAGA
ATAGACAAAATGTTCTAACATAAATATTCTTCCATTGTTT
CTAGAAAGAAGTCACACATGCAGTATAAATAATTAGAGAG
GATCTAGTTTGCATTAAATAACCATCCCCAAACCCTGAAG
CAGGTCTACTTTCTAACACCAGAGATGAAAGTCTTGACTG
GTCCAACCACTGTGGTCTCTTCTGTCTGGAATGAACTTGA
GAAAGCCCACTCCAGTCTCAGAGAAGCACAGGTTGCCAAG
CATTCTCAGAGTGGCTCTTGACTTCAACTCTAATGGCCCT
GAGCTATAGATGCAACTGAGTTGTGTTAAGTTCAGGCTGA
AAATATATGACCAGGGCTCTCACCAGCATCAAAATTAGTA
GAAGGATACCAGTCCCCAGAGCTCTGTTACAGGCCATGGG
ATGCTCCATGGAGGGGTGGTGGACTTATGAATACCGATCA
GGAAAAATATTGTAATGAACAGGAGGCATAAATACACAAT
ATCCATCCTCCACTAAAACCCGGGAAAGTTCTCATTCCAA
AAGTGATGTCTTGAAGAAAACATAGGTATAAATCTTTGTG
ACTCTGGATCAGACATTTCTTAAATAGGAATAAGCAACCT
GAAAATAGATAGATAAATGGACTTAATTAAAATTTAAAAA
TTTTGTGCTTCAAAGGACTCTGTCATTGAAGTGAAAAGAT
GATTCACATAATGGGGAACTATTTGCAAGTCATGTATCTG
ACAAGGGTCTAGCATGTAGAGTGTATAAATAATTCATAAA
ACAGCAATAAAAGACAAACAACCGAATTGAACAATGAGAA
AAAAGGATTGAAGTACCGATGTAAGCTGTAACAAGAATGA
ACCTTGAGAATAGTGAGCTAAGTAAAAGACACATGTGCAA
AAGCCATGTTGTATGATTCCATATACAGGAAATGTCCATA
ACAAGTATATCCATAGGGAGATAAAGTAGATTAGCGGTTG
TCAGGGACTGCAAAAAGGGGAGAATTTGAGAGTGACTGGC
AGGAAGTACAGGCATGCTTTTGGCATTATGAAAATATTCT
AAAATTAGATGGTGGTGATGGTTGCAAAACCTTTGGAATA
TAGTAAAAGACACTGAATGGTATGCTTAAAAATTGTGAAT
TTTGTGATTTATGAATTATACTTTAGAAATAATAGTAACA
ACAATAATAAAGTGAGGTGTCTTTCCACATCTCCATGCCC
TGTATTTTCATGAAAAAAAAAAAGAAAATCATCTCAGGGC
CAGGCTCAATGGCTTACTCTTGTAATCCCAGCCCTTTTGG
AGGCCTAGGTGAGAGGATCGCTTGAGGCCAGGAGTTCTAG
ACCACCCTGAACAACATAGCAAGATTTCTTTTTTTTTTTT
TCTCCCTAAATAGCATGCGTTCATGACTCTGGCTCACTTT
ATTTTTGGCCCCAGGTCAGGTCTCCCAAAGGGTTTCCCAG
CAGTCACTTCAGAGTCTCCTGCAGAGTCACCATCAAGCAG
ACCTTTTCCTTGGGAGGCCGTGTCATCACCCCAACCCTTG
ACTTCTGGTATCACCATCTCCTGTCACCTGGGCTCCAGTC
TCTGTCTGATGGCCTCAAACAGGACATCAAAGCATAGCTA
CCAGTTTGAAGGTGCCCTCCGGCTTGGCAGGAACCACGTG
AACAAAAGTCTTGTAGAGTACAGCACCCTTGGGCAGCCTG
GTGATCAGATCCACAGCCTCCGTGTTTCTGGGATAAGGCA
CGAGACCTCCTTAGTGTAGCGGACTATCCCTCTTCCAGGG
CATACAGACATTTATTCTTCCCAAGACCCACATGGGCACC
TGGGTGCCAGCGGAAATGGCGCTGTGTTCCAATGATGTTC
CCAGCATGAACATAGTGACCTTCCATTTTCTTAATGCCTA
GGCGTTTGCCTGATGACTTTCCGCCAAGGTTTCTGGAGCT
ACCACCTGTCTTCTTGGATGCATATCTGACAGCAAGAGCT
GTAGCAGGAGTGGAGCTCAGCAAGGATGTAACAGCTGTCC
GGGTCCTCAGCGCCAGCACCACAGACGCCATGTTTTGCTC
ACTCCGCAAGATTTCTTTTTTTTTTTTTTTTCTCCCTAAA
TAGCATGCGTTCATGACTCTGGCTCACTTTATTTTTGGCC
CCAGGTCAGGTCTCCCAAAGGGTTTCCCAGCAGTCACTTC
AGAGTCTCCTGCAGAGTCACCATCAAGCAGACCTTTTCCT
TGGGAGGCCGTGTCATCACCCCAACCCTTGACTTCTGGTA
TCACCATCTCCTGTCACCTGGGCTCCAGTCTCTGTCTGAT
GGCCTCAAACAGGACATCAAAGCATAGCTACCAGTTTGAA
GGTGCCCTCCGGCTTGGCAGGAACCACGTGAACAAAAGTC
TTGTAGAGTACAGCACCCTTGGGCAGCCTGGTGATCAGAT
CCACAGCCTCCGTGTTTCTGGGATAAGGCACGTAGACCTC
CTTAGTGTAGCGGACTATCCCCTCTTCCAGGGCATACAGA
CATTTATTCTTCCCAAGACCCACATGGGCACCTGGGTGCC
AGCGGAAATGGCGCTGTGTTCCAATGATGTTCCCAGCATG
AACATAGTGACCTTCCATTTTCTTAATGCCTAGGCGTTTG
CCTGATGACTTTCCGCCAAGGTTTCTGGAGCTACCACCTG
TCTTCTTGGATGCATATCTGACAGCAAGAGCTGTAGCAGG
AGTGGAGCTCAGCAAGGATGTAACAGCTGTCCGGGTCCTC
AGCGCCAGCACCACAGACGCCATGTTTGCGTTCACTCCGC
AAGATTTCTTTTCTTTCTTTTTTATTTTTTGAAACGGAGT
CTCGCTCTGTCGCCCAGGCTGGAGTGCAGTGGCCAGATCT
CAGCTCACTGTAAGCTCAGTCTCCCGGGTTCACGCCATTC
TCCTGCCTCAGCCTCCTGAGTAGCTGGGACTACAGGCGTC
CGCCACCTTGCCTGGCTAGTTTTTTTGTATTTTTTAGTAG
AGACGGGGTTTCACCGTGTTAGCCAGGATGGTCTCGATCT
CCTGACGACGTGATCTGCCCGTCTCGGCCTCCCAAAGTGC
TGGGATTACAGGCTTGAGCCACTGCGCCCGGCCGCAAGAT
TTCATCTCTATAAAAAATTTTTTAAAAATTAGCCAGGAAT
GGTGATGTGTGCCTACAGTTCCAGCTCCTTGGAAAGCTGA
GGCAAGATGATCACTTGATCCTAGGAGTTTGAGGTTGTAG
TTGGCTGTAATCAGCACTGCACTCCAGTCTGGGTGACAGA
ATGAGAGCCTATCTCAAAAAAAAGCATCTTGCATTAATAG
TAAGTGACCAGAATATGATGCTGACAGCATGCTGTGATGG
AATATATCAGATGAAACAAATTAAATTCAAAAAGGTGTTG
TTGTTGTTTGTAGAAATAAGGTATAGGGAAGAGAAACATC
TACTTGGAAAGAACTGACACAACTGAATTGGAAAATGTGG
GTAGGGATGGGGAAGAGGGTGCTTTACTTGAGATCTGACT
CCAGGGCTTACAGCAAGGGAACTTGGGCAAGTTACAGACT
CTCTGTGCCTTGGTTTTCATCAGCAAAACAGAAAGAATCA
TCCCATAAACTGTAAGGTCGATAGTATCAGTGGGTCCCCA
AACTGACTGCACATCTGAGTCATGTTAAACACATTCCAGG
CCCCACCTGAGCCCACAGAATCAAAATTCATGCCAGAAGG
ACAATGAACTTGTATTTGCACTGACTTTCCCAGGTGTTTC
TTGTTCTGGTCAACTTGGGGTAGGACCCATTGAGCTGCAT
CACATCATTCCAAAGCCAAAACACAACAGCAGAACAAGAA
TATTTTCAGTGCAGTCCCTAAAGCAGAGGAGAAACTGTTG
GGGAACCTAGAAGTAAAGGAGACCTGGCTTGCTGGGCTCT
ATTTAAACTTTATCCTGAGTAAAGCAGAGACAGAAGCCCT
TCGGGGCACATGCCTGAGGCAGTGACAGTCCAACTCTGGA
AGAGTGGAAGCCCTAGTTTCAAATTCAAGCATGCTTTGAG
TAGAAATTAAGTTTACCTCTTTTTGCACAGCAACATGGCC
AATCTTTCCTAAGCTGCTCAGCTTATAAGAAAAGGAATCA
TACTGCTAAGTAATCACACTTCAGCAGACATGAGAAAGTA
AGGAAGTCTTATAAATCTATTCTAGCTATCTAACACGAGA
TCAGAAATTTAGCAATTTCTTTCATGTTCAGGACAGTTGT
CCAGAGGCATTGAGACACGAAGAAAAGACCTTCTGAAAAT
GGAAAGCATTCCTTCCTGTTCTAAGACATCACTGCTAACT
TCAGGGAGTAAGAACACATCTTGTTGCCAGGCTGAAGTGC
AGTGGTGCAATCTCAGCTCACTGCAACCACCTCCTCCCGG
GTTCAAGCAATTCTCCTGCCTCAGCCTCCTGAGTAGCTGG
GACTACAGGCGTCCGCCACCTTGCCTGGCTAGTTTTTTGT
ATTTTTAGTAGAGACGGGTTTCACCGTGTTAGCCAGGATG
GTCTCGATCTCCTGACGACGTGATCTGCCCGTCTCGGCCT
CCCAAAGTGCTGGAATTACAGGCGAAGCCATCACACCTGG
CCTTCACCATTTTTAAAATAAAGAAATTTTACAAATTTTT
TCCTGCCATATAATGTCAGGTCTCATAGACACCAGAAAAT
AAATTTATTTACATTGATACATTTCAAAGCAATGTCCTTA
CACAGCGTAGTTGCAGGATGTTGGGGACTGCTGAGAAGTA
TGCTTTCAAATGAGATTGACCCAGTCCTCTGTCCTTCACT
TCCACATGAATGCTGAGTAGCCCAGGGTCACGCTCATTGC
ACCCTCAAATCACTCAAGTCCAGCAGCCAAACTTAGGAGA
CCTGGGCTATGGGACTATCTCCCCAGTCCCAGGCTCACAA
AACCCAGGTGGGGATAAAAGCTGAGAAAGTGAGTAGGTGG
TTCAGGGGATTACTCTCTCCTACTCGTTCCTCTCACCTCA
AACTCACCTTCTACTGCACAGAAACACTGAGGACCACCAA
CCAACCCTAACCATGTCTTGCCCCCTTGATCTTGCCATGT
TCTTCTGTTAGTGGAATGCAACCACACTTCAGTGGTGTTA
GACAAACTCAGAAAAAATATATATGTCAAACGATGTTCCA
TAAGAACTGCTCACAACCCTGTTCTGTTCATTATATGGGA
AAACTGAATGAAAACAACAAAATAGTATCAGGTTTACAAA
ACTTCCCATGATAGATGGTCACACATGTTTTCAGGAGATA
TATGTATAAATAATTCATAAAACAGCAATAAAAGACAAAC
AACCGAATTGAACAATGAGAAAAAAGGATTGAATAGACAT
TTCTCTAAAGGGTACATATGAAGGGCCAACAAGCTCCTGC
AAATATGTTCAATTTTTTCATCATTAGGAAAATATAAATT
TAAACCAAAATGGGATACAACTTCACACCCACTAGTGTTA
CTTAAAAAAAAAAAAGACAACATATGTTTGAAAAGTTATG
GAGAAAATGGAATTCTCATACATTACTAGTGGAAATGTAA
AATGGCATAGCCACTGAGGTTGGAAAACAGTCTGTCAGTT
CCTCAAATAGTTAAACATAAAGTGACTTACGATGCAGCAA
TTGCACTCATACAACCAAAAAAATTACAAACAGATATTCA
CTCAAAAACATGTACAAAAACATTTATAGCAGCATTATTC
ATAATAGTTAAAAAGTGGAAACATCCCAACTGACCATTAG
TTGATAGATAAACAAAATGTGGTATAACTATATAATGGAA
TATTATTTGGCCATAAAAAGGATTGAAGTACCGATGTAAG
CTGTAACAAGAATGAACCTTGAGAATAGTGAGCTAAGTAA
AAGACACATGTGCAAAAAGCCATGTTGTATGATTCCATAT
ACAGGAAATGTCCATAACAAGTATATCATCTCAGGGCCAG
GCTCAATGGCTTACTCTTGTAATCCCAGCCCTTTTGGAGG
CCTAGGTGAGAGGATCGCTTGAGGCCAGGAGTTCTAGACC
ACCCTGAACAACATAGCAAGATTTCTTTTTTTTTTTTTTT
TTTTTTTTTCTCCCTAAATAGCATGCGTTCATGACTCTGG
CTCACTTTATTTTTGGCCCCAGGTCAGGTCTCCCAAAGGG
TTTCCCAGCAGTCACTTCAGAGTCTCCTGCAGAGTCACCA
TCAAGCAGACCTTTTCCTTGGGAGGCCGTGTCATCACCCC
AACCCTTGACTTCTGGTATCACCATCTCCTGTCACCTGGG
CTCCAGTCTCTGTCTGATGGCCTCAAACAGGACATCAAAG
CATAGCTACCAGTTTGAAGGTGCCTCCGCTTGGCAGGAAC
CACGTGAACAAAAGTCTTGTAGAGTACAGCACCCTTGGGC
AGCCTGGTGATCAGATCCACAGCCTCCGTGTTTCTGGGAT
AAGGCACGTAGACCTCCTTAGTGTAGCGGACTATCCCTCT
TCCAGGGCATACAGACATTTATTCTTCCCAAGACCCACAT
GGGCACCTGGGTGCCAGCGGAAATGGCGCTGTGTTCCAAT
GATGTTCCCAGCATGAACATAGTGACCTTCCATTTTCTTA
ATGCCTAGGCGTTTGCCTGATGACTTTCCGCCAAGGTTTC
TGGAGCTACCACCTGTCTTCTTGGATGCATATCTGACAGC
AAGAGCTGTAGCAGGAGTGGAGCTCAGCAAGGATGTAACA
GCTGTCCGGGTCCTCAGCGCCAGCACCACAGACGCCATGT
TTGCTCACTCCAAGATTTCTTTTCTTTCTTTTTATTTTTG
AAACGGAGTCTCGCTCTGTCGCCCAGGCTGGAGTGCAGTG
GCCAGATCTCAGCTCACTGTAAGCTCAGTCTCCCGGGTTC
ACGCCATTCTCCTGCCTCAGCCTCCTGAGTAGCTGGGACT
ACAGGCGTCCGCCACCTTGCCTGGCTAGTTTTTTGTATTT
TTAGTAGAGACGGGTTTCACCGTGTTAGCCAGGATGGTCT
CGATCTCCTGACGACGTGATCTGCCCGTCTCGGCCTCCCA
AAGTGCTGGGATTACAGGCTTGAGCCACTGCGCCCGGCCG
CAAGATTTCATCTCTATAAAAATTTTTAAAATTAGCCAGG
AATGGTGATGTGTGCCTACAGTTCCAGCTCCTTGGAAAGC
TGAGGCAAGATGATCACTTGATCCTAGGAGTTTGAGGTTG
TAGTTGGCTGTAATCAGCACTGCACTCCAGTCTGGGTGAC
AGAATGAGAGCCTATCTCAAAAAAAAGCATCTTGCATTAA
TAGTAAGTGACCAGAATATGATGCTGACAGCATGCTGTGA
TGGAATATATCAGATGAAACAAATTAAATTCAAAAAGGTG
TTGTTGTTGTTGTTGTTGTTTGTAGAAATAAGGTATAGGG
AAGAGAAACATCTACTTGGAAAGAACTGACACAACTGAAT
TGGAAAATGTGGGTAGGGGATGGGGAAGAGGGTGCTTTAC
TTGAGATCTGACTCCAGGGCTTACAGCAAGGGGAACTTGG
GCAAGTTACAGACTCTCTGTGCCTTGGTTTTTTCATCAGC
AAAACAGAAAGAATCATCCCATAAACTGTAAGGTCGATAG
TATCAGTGGGTCCCCAAACTGACTGCACATCTGAGTCATG
TTAAACACATTCCAGGCCCCACCTGAGCCCACAGAATCAA
AATTCATGCCAGAAGGACAATGAACTTGTATTTGCACTGA
CTTTCCCAGGTGTTTCTTGTTCTGGTCAACTTGGGGGTAG
GACCCATTGAGCTGCATCACATCATTCCAAAGCCAAAACA
CAACAGCAGAACAAGAATATTTTCAGTGCAGTCCCTAAAG
CAGAGGAGAAACTGTTGGGGAACCTAGAAGTAAAGGAGAC
CTGGCTTGCTGGGCTCTATTTAAACTTTATCCTGAGTAAA
GCAGAGACAGAAGCCCTTCGGGGCACATGCCTGAGGCAGT
GACAGTCCAACTCTGGAAGAGTGGAAGCCCTAGTTTCAAA
TTCAAGCATGCTTTGAGTAGAAATTAAGTTTACCTCTTTT
TGCACAGCAACATGGCCAATCTTTCCTAAGCTGCTCAGCT
TATAAGAAAAGGAATCATACTGCTAAGTAATCACACTTCA
GCAGACATGAGAAAGTAAGGAAGTCTTATAAATCTATTCT
AGCTATCTAACACGAGATCAGAAATTTAGCAATTTCTTTC
ATGTTCAGGACAGTTGTCCAGAGGCATTGAGACACGAAGA
AAAGACCTTCTGAAAATGGAAAGCATTCCTTCCTGTTCTA
AGACATCACTGCTAACTTCAGGGGAGTAAGAACACATCTT
GTTGCCAGGCTGAAGTGCAGTGGTGCAATCTCAGCTCACT
GCAACCACCTCCTCCCGGGTTCAAGCAATTCTCCTGCCTC
ATCCTCCCAAGTAGCTGGGATTACAGGCATGCACCACCAT
GCCTGGCTAATTTTGTTTTTTTGTTTTTTTGGTTTTTTTT
AGTAGATATGGGGTTTCTCCGTGTTGGTCAGGCTGGTCTT
GAATTCCTGACCTCAGGTGATCCACCTGCCTCGGCCTCCC
AAAGTGCTGGAATTACAGGCGTAAGCCATCACACCTGGCC
TTCACCATTTTTAAAATAAAGAAATTTTACAAATTTTTTT
CCTGCCATATAATGTCAGGTCTCATAGACACCAGAAAATA
AATTTATTTACATTGATACATTTCAAAGCAATGTCCTTAC
ACAGCGTAGTTGCAGGATGTTGGGGACTGCTGAGAAGTAT
GCTTTCAAATGAGATTGACCCAGTCCTCTGTCCTTCACTT
CCACATGAATGCTGAGTAGCCCAGGGTCACGCTCATTGCA
CCCTCAAATCACTCAAGTCCAGCAGCCAAACTTAGGAGAC
CTGGGCTATGGGACTATCTCCCCAGTCCCAGGCTCACAAA
ACCCAGGTGGGGATAAAAGCTGAGAAAGTGAGTAGGTGGT
TCAGGGGATTACTCTCTCCTACTCGTTCCTCTCACCTCAA
ACTCACCTTCTACTGCACAGAAACACTGAGGACCACCAAC
CAACCCTAACCATGTCTTGCCCCCTTGATCTTGCCATGTT
CTTCTGTTAGTGGAATGCAACCACACTTCAGTGGTGTTAG
ACAAACTCAGAAAAAATATATATGTCAAACGATGTTCCAT
AAGAACTGCTCACAACCCTGTTCTGTTCATTATATGGGAA
AACTGAATGAAAACAACAAAATAGTATCAGGTTTACAAAA
CTTCCCATGATAGATGGTCACACATGTTTTCAGGAGATAT
ATGTATAAATAATTTGGATTACTTGATACCTTGAAAAGAG
CTCTTGTGGAACTAGAATGACATCGATAAGTGACAAGTAT
ATAATGTAGTGTTCACTGACATTAGAAAACAAATCAACCC
ACGCATAGAAGAAAAACTTTGAAGATAATGATGTCAAACT
TGTCTTAAGTGCAATGGAAAGCCAAAATTCCAATCCAGTA
AGAAAATAGAAATCAACCTAACAAAGAGATGCAGCAAGAA
GAATACTGAGACAGGAAAGAAAACATTTTTTAAAAATGAA
TTATTCATTCACTTTTCAGTAGATACAGAAAAAAAAATGC
AGAAGACCCTGAGAATATCACGGCAGTCTAACAGTTTGAT
ATCTTTCACTTGTGGAAAAGCCTTCAGATCTGTTTTAACT
GAAAGAGAAGGTGTGGTGACTTCATGACTACCATTAAGAA
AATATAACCCGTTGGGAAACTGTTTCTGACTGGTACACAC
AAGAAACGAACAATGAGGAATATGCTTAGATGTATTGGGA
AAGAGATGGGTCTGTGGCATTGTCACAAAAGTACACAAAT
ACTGAGAATGACTGCTGAACAAATGGTCCCCCTCAATGGT
GACCCTCAGGTAAGACCAAGGGGCCTTGTGTTTCAGCAAA
GCCTGGGCAACTGTAATGCACGGCTCCTAAGATTCCATGA
CATTCCTACCCTCTAATTCTGTTACTGCAACTTCAGGCCA
TTACCTGGCACTATCTGCCTCACTCTTGTCAGAGTCTGAG
CTACAGGCAGTGCCTTTGGCTCAAATGTCTGGCATCTCAG
ACCCTGTTTTTGTAGTTAAGGACTCTAAAGTGCTGTGGGG
AATGATCAAGGTTTTCTCAGTGGTAAGATAACAATTCCAG
TTATTGTCATCCCTCAGTCCTGATCAAACCTATTTGATTT
CACCAGTTTTCAACCCATTATGTGTTTGAGTTTCTTCTCC
CTAGTCCCTAGCTCTACCCCTTCTGGCACAAATGTCAGCA
TGACTGTTTCTGCCAGCCTTTTGTCGAGTGCAAGGGCAGA
GATGAACATCCTAGAAATCAACCAAGAATTGCGCTTACAG
CTGGCAGAGAGCAAACAGCAGTTCTGAGACCTCAAAGAGA
AATTTCTTATACCTCAAACTACTACCTACTCCCTGGCCAA
CCAGCTGAAGAAGTACAGTAAGTTCTATAGGTTCACTATA
TCAAAAATGATAAATGATTACCCATCTTCTCCCTGAGAGG
TGAAATGCTCTCTTAATCAAAATTAATTTCATCCTTTCCA
TGCTTCTAGGAAAAAAGAAGAGGGTATTTTAACCTCATTT
TCTTAAAGATGGAAAACAGAGGCACAAAGTATTCAGCAGC
TTTTCCATGTTTGTAATTTGGTGTGGGGTGGAACTAGAGT
TAAAATACCAGTTATTGGTGTCTGACATAGGAACAGAACC
ACCTGTTTTTCTCAGCAAGAGGCTAAATTGTGTTTACGAG
AATTCTCTCTGTACCATATAAGATCCTGCAGACAAATAGC
ATCTAATCTGTGGCTTTACGTATCTGGGACTAATGAATTT
CCATTCAATTCAGGCTGTTGAGGCCTGATAGGCAAAGTTC
CATGCTGAGAACCCTGGTGGAAACGTGATGATAGCACACA
GTAGCAACTCCAAGTAGCTTAAAGAGCAGTCTGCACCTAA
TAGAAATAGTGGCATCCATAAGTGACAGCATCAAGAGCAA
GGAGTACCCTGGTGAGAGGAAAGTCCTGCTTCCTGGGGCA
CAGGCTGTTATTTCTCTTTTTTTTTTTGAGATGGAGTTTT
TGTTTTTGTTGCCCACATTGGAGTGCAATGGCCCAATCTC
AACTCACCACAACCTCCGCCTCCCGGGTTCAAGCGATTCT
CCTGCCTCAGCCTCCGAAGCAGCTGAGATTACAGGCATGC
GCTATCGTACCCAGTTAATTTTTGAATTTTTAGTAGAGAT
GGGGTTTCTCCATGTTGGTCAGGCTGCTCTCGAACTTCTG
ACATCAGGTGATCCACCCGTCTCGGCCTCCCAAAGTGCTT
GGATTACAGGCGTGAGCCACGGCACCTGGCCCAGGCTCTT
ATTTCTAAAGAGGAAAAAAGAGAGCTCCCAAGACTTTGTG
GAGGTAGCAGTGTGTGAAGCAGGAACCTTGGGTCAGTTTC
CTGGGCTCCATCCAAGTTGCTCGTCTTCTCTGTGCCTCAG
TTTCCTCATCTGTTCATGGGTGTTATAATAATACCTACCT
CGGTAAATTTCTGCAATGAATTACACCACCTATTGCTTGT
AAACCTCCTGGAACAGTTGTTGGCACAGAGTAAACACTAT
TAGTTCTTCATTCTACTGTTTCTAACTTAACAGAAATTTG
ATTAGTATTTGGGCATGCTTCCTTCATGGCCTTATGGTCT
TATGCCTCATATTTTATGCAATTATATCCAGATATGATTT
TTAAAATCTTGAACATATTGGTGCTTAAAATCCCCAGTTT
TTAAAAAAAAAAAATCAGTCCTGTGAACACAGAAAATCTG
AGACAGGTCTCAGTTAATTTAGAAAGTTTATTTTGCCAAG
GTTGAGGATGCACCCAGGACACAGCCTTAGGAAGACCTGA
CGGTGCCCAAGGTGGTCACGAGACATCAATTAATGTATGT
AAGAAGTACATTTGTTCAGTCTGGAAAGGCGGGACAACTT
GAAGCAAAGGCAGGAAGACCCAAATTATATGATTTCTGAG
CACTCTAAGTGTAAGCAGAAATTAACACCAGCTGGTTAAA
TGCTTATTTTAGTCGTTTAAAAGGAAATTGCAAGATACAA
TCCCAAACCAGTTTCTTACCTAGTGATTGGTCTCAGGCTG
TAGACTGCTCTCCAGCATCCCAGAAGCAGGAAAAACAACT
CATCTTCCCTGTTGGAAGACGTGAGCTCGAACTTCATAAA
GGAGTTACCTGCATTCCATTGTCATGGAAGCAGGAAAACT
TGCCTGCCTGTTGACAGCAAGCAAAATTCCAGAAAAAAAA
AAGAGTTGTACAGTAAAATAAATTTAAGATCTCAACCAAA
TTTGGGTAGATTAAGGATTCTCTGGAGGGGGTGCTGTCAG
ACCTCAGCAAATTGTCCTATTGGCTTGAGCCATAAAGTTA
GTTCATGCTGGTACCAAGCAAGCACTGACACATTTGTCAA
AGGTCAGGGGCATCTCCACTCAGAATCCCCCAGTGGTGGT
TGCCAAAATGTGAACCCAACAAATCTGAGACAGGTCTCAG
TGAATTTGGAAGGTTTATTTTGCCAAGGTTAAGGTTGCGC
CAGGACATAGCCTCAGGAAGACCTGACGACATGTGCCCAA
GGTGGTCGGGGCATAGCTTAGTTTCATACACTGGGAGACG
TGAGACATCAATCAATATATGTAAGAGGTAAATTGGTTCT
GTCTGGAAAGACAGGAAAACTTGAAGCAAAGGCAGGAAAA
CTCAAAGTGGAGAGGGAGCTACCAGGGAAGGGAGATTCCA
GGTCACAGATAGGTGACACACAAATGGTTACATTATTTTG
AGTATGTGATTAGCCTTTCCAAAGGAGGCAAATCAGATAT
GTATCTATCTCAGTGAGCAGAGGAGTGACTGAATAGAATG
GGAGGCAGGTTTGCCCTAAGCAGTTCCCAGCTTGAGTTTT
CCTTAGTGATTTTGGGGGCCCAGGATATTTTCCTTTCGCA
GTCTCATAGTCCTAGAAGGCTTCCTAGCTGTACAGAAAAT
CACTATTTCATTCCCAGTGCAGGAGAGGCTGAAGGCTTGG
GAAAGCGTCCCATGATTCAGAGTCAGACCTCAAGCTGACC
CTGCCTCCTTCCAGGTGAATCATCTTGTCGAGTTGCTTCA
TGTGCCCCTGAGCTTCTTTTTTCTTGTGTCTAAGTGGGGA
GTATCAGATGCCAGAAAGTCAGGAGGCTGAAGAGTAAAGA
TGTGGAAATTCCTGCCTATAGCCTGGAACTGGGGACAGTT
TTGTCCTTGGGATGGACCTGGCTCCTGCCCTGTAGGCAGT
GACCACAGCAGCATGTCCAGCCTTCCACTGAGGCAGGCAT
GTCTGTCTTAGAATATGAAGAGTACAAAGACCTGATAAAA
TCTATGCTGAGGGATGAACTGAAGTTCAAGGAGGAGAAGC
TGGCAGAGAAGCTCAGGCAAGCGGAGGAGCTCAGCTGAGG
GGGCCCCGTGGGGGCAGGCAGGTGGGCAGGTATGTGAATC
TCGGTACAGCAGCTCAGCAGGGAGAAGTAAGAGCTAAGCT
AGGCCAGGGGAAGGGCAGGAATTGCCATGGCAGGCACATG
TCACACAAATGTTTATAAAACAGAGAACAATAATAGTAAG
TTATGGGTTGCCTCGTTTTCTCTTTTTCAAACAAGTAATT
GTTGAGGTGAAATTTGCATAACACAAAATTAACCAAAGGA
AAGTGAACTACCCAGCAGCAGTTAGTATACTCAAAATGCT
GTGCGATCACCACTGCATTTACCCTTAGTCAGAATGACCT
CCTGACTGACTTGGGCTTCTCATTTATTCAGTCAATATTG
CCTTCTCGACCCTGTCATTCTTTTCCTTTTTCATCTTTCC
AGTTGTACCTGGCCACATATCTGTGCACGGCTTTGTGTCC
AGTCACTGAATAATGCACTGTGTGTATTTTAACATGAAAA
TGTCCACAACCAAAATGAGAAATTGAAGGAAAATCCTTTT
GGAACTCATTTGGTTACAGAAGAAAAAGATGAATGGAATG
CTGAAAAATCTTCCTGGAGCTCTCTCTCTCTATTGCAGAG
GGGAAGACCTGTTTTTAAATAAAAAAATATATTTTTCTTT
CCTTTGCCACAGGCATTTCCCTTAACATGTACTGACTTTC
TGCGTGGGGGGCTCCTTTGTTGCAATATTAGAACGGATCA
CTCATCCCTTTCCACTGTTAAATTTTCTCTACTCTTCCAC
CTTAGGCAATATAAAGTCTCTGTTCACTCTCAGACCTGAG
AGCTGGCCCAGTTACAGGACATGTTACAGGAAGGGAGAGA
TGCCTTCCTCTCACTGAATCAGCATCTCAAGGTCCTCCTC
ACTCCTGATGATTCTGACAACTCCCAGGGGCAGGACCTCT
GAGAGCAGGCTGGCAGAGCACCTTGTCCACAAGCTCAGCC
CAGGTAAGGTGACCACAGGCCCTGATGACACAAAGCCCAG
GCTTATGAGAGACTCTACACCTCTATACCTTCACAATGAC
AGTTATATTGGTGGTGTTTCTTTCCATTAAACATATATGG
CCATGACATGACCAGGACATCCTGGGTAGGAACAGAGGTA
AGAAGTCCATGGGGTTAGGGGTCACAGTATTGCAAATGTC
TCCTCCTCCTTGATAGCCATGTCTTTGGAGCAAGAGGTCA
TACCCATTCAGTTTTAAAGGACAGGAAGGAGGCTATGACA
GAAGGCAAGTTGTTAGAGTAAAAAGAGTCCAGGACTAAGA
ATGAAGGTTCCCAGGCTGTATCTTCAGCAATGTCCTTAGT
AACCGTGGGTGAGTGATTGATTTATCCTTTCTGGATTTCT
TTGTCTAAACCTGCAAAGGGGTCAAATTGTCTCTTCAATG
GTAGATACAGCATTCAAATATGGGAACACTTATGATTACC
TTTCAAAATGAGATGAAGCCCCTCACCGTGTGGTGTTGCA
GAAGGCGCTTGATGTGGGGGCATTTGGTGGTAGGAAGTGC
TTCAGACTGGAGCGCTCCCCATGGAGAGAATGTCCCTGAA
TAACACAGCAGAAGCCAACTTGGAGGGCTTGTGAAGTCTC
CCAATGCATGAAGAAAGGTGGGATAAGGTTGTTTGTTCTC
CCCTAAGAGAAAGAAATAGATTCTAAATGTGAGAGCTGTG
ACAGGACACCGAGCCTGTGCCTGGGAATCAGATCTGTGGC
AGGATCGGGGAGACAGCTGCCAAAGTCCAGAAAGATGCTG
GACAAGCCTCCAGTAATATGGGGAGCAAAACATCTTTTCA
ATATTTGGCCACAGCTTGATGGTGACCCTCCAGATCAGAA
ATGCATTGCCTGATGGATCAGGAAACCATGCCAGGGCATT
TTATTAAAGATAAAACATGAGAGCTTTCAGTCCAACGCTG
ATCCATGCATAGATGTTCATGTCTCTGTGTACATAGGGCT
CACTGTGCTTGCAGTGTGTGAAGTGAGGAATATCTAAATG
GAACACTTATGATTACCTTTCAAAATGAGATGAAGCCCCT
CACCGTGTGGTGTTGCAGAAGGCGCTTGATGTGGGGGCAT
TTGGTGGTAGGAAGTGCTTCAGACTGGAGCACTCCCCATG
GAGAGAATGTCCTGAATAACACAGCAGAAGCCAACTTGGA
GGGCTTGTGAAGTCTCCCAATGCATGAAGAAAGGTGGGAT
AAGGTTGTTTGTTCTCCCTAAGAGAAAGAAATAGATTCTA
AATGTGAGAGCTGTGACAGGACACCGAGCCTGTGCCTGGG
AATCAGATCTGTGGCAGGATCGGGGAGACAGCTGCCAAAG
TCCAGAAAGATGCTGGACAAGCCTCCAGTAATATGGGGAG
CAAAACATCTTTTCAATATTTGGCCACAGCTTGATGGTGA
CCCTCCAGATCAGAAATGCATTGCCTGATGGATCAGGAAA
CCATGCCAGGGCATTTTATTAAAGATAAAACATGAGAGCT
TTCAGTCCAACGCTGATCCATGCATAGATGTTCATGTCTC
TGTGTACATAGGGCTCACTGTGCTTGCAGTGTGTGAAGTG
AGGAATATCTAAATGGAAACTTCTGTATTTGTTTGCAGAG
AATGATGAAGGTGATAGTGGAAATGATAAAGATGAGGAGA
TTCATAAAGTACAAGAATCACCAGTCCCCAGCTTACACTG
AACAATCAGGAGCGGGTAGTGGGTGGATTTCACAATATTA
TTTTTTTAAAAAGACCCAGAAGGGCCTACAGTGGCTCAAG
AGCCTGTATTCCTTTGGTCACAGTATTTAAATGCAACCCA
GTTTTGGCACACGGTGTAGCAGCTGTATGGTTCTCCATGT
GTGTATCTCTGTGTGTCATGCCTGCACACACAGCAATAGC
TGAGCCTCCATGCTCCTCAGCTTCTATCTTCCCAGTGCAA
TGAACACCAACTGCTCCCTTCCTCTTTGGCTCCCACGGCA
TCCACAATCTCTTGCAGAGAAAGGAGGAGTGCCTGTTCCC
TCTTACAGGGAGCCACCTGTTTGCTTTTTGGGACAATTCT
CTTATACCTCTGTCAAAACTGGCTAGGACTCCCTGGGCCC
AATTGAGGGTCCAATCTCTCTGTGTTTAATCTTTTGTCAT
CTCCCCGCTGGCTCATTAGGGAGGTGCTGAAGGCTGAAGA
AAAGTAAGTCCCTGAGGACTCACTGGAGGAATGTGCCGTC
ACTTGTTCAAATAGCCATAGCCCTTCTGACTCCAACCAGC
CACACAGGAACACCAAAATCACATTTGAGGAAGACAAAGT
CGACTCTGCACTGGTTGTAGACAGTGAATCCTCTCATGAT
GAATGGGAGGATGCTCTACACATTCTCCCAGGTAGACTCT
ATATTCTCTGCCCCTCATACCTCTGTCTAGGCTGAGGAAG
ATCAACTCTGAAAAAGAGCTCTATACAAACAAATTGGTTT
GAATCAGAAATTAGAATGGGGTACTAAACACAGATGTCAG
GTGGTTTAGGGAGTTTTCCTCTCCTCCTCAGCCCTGTCTC
CCTGTCCCCAGTGTCATGGACCCTAGGCAATTGGGACAAA
CTCATAGTCACCTTTGTCCAGGAGGTATACAGGAGGTATC
TATCAAGACTTCTAGCTTGGATCCAGTATCTCTCATCATC
TGTCATTATGTCATCTGTCCCTGAACAAAGTCCATGGAGT
TTTTATGCCTTTTTAAGGAAACTGGCAGCCTTGCCTTTGT
ATTTGGAGATATTGTTCCCCTAGTTTTACTGCTCTCAGCT
TCAGTCTTGATCTCCTTTAAGTCAGCTTGCTTAGCTGCAC
AGTCACCTTGAAACCAGGATGGAAACATTTATTTTTTACC
TTGCTGATATGTCTCCATAGGCTGGGCCCTGAGTTCTCCA
CCCCATCAATGGCCAATGTTTCTTTGTAGCATCACAGATT
TTTTTTTCTTTTTTTTGAGACAGAGTCTCACTCTGACTGT
CACCCAGACTGGAGTGCAGTGGCACAGTCTTGGCTCACTA
CAACCTCTGCCTCCTGGGTTCAAGCGATCTTCCTGCCTCA
GCCTCCTGAGTAGCTGGGACCAGAGGTGCACACCACCATG
CCTGGCTAATTTTTATATTTTTAGTAGAGACAAGGTTTCA
CCATGTTGGCCAGGCTGATCTCGAACTCCTGGCCTCAAGT
GATCCATCCACCTTGGCCTCCCAAATCGCAGATTATTTTT
TAAGACAGAGTTGTTAGAATTCATCCATCAGTCCAGTCTC
ATATATAGATGCCTTTAAACATTCAATGACCATGTTATCT
GGTGAGATAGGTCAGTATTGCAGCAACACTCTCAGAAAGT
AGCTTGACCAATTTTTGGAGATTTTTTTTGGGAAAAAATT
TTGTTTAACTTGCATAGACTCAGGCAGGGAATATGGCGTT
ATGGTCTACCCGTAGAGGGAGATTTTGGCCTGTGGGTCTG
GAAAGGAGGCTCATCTACTTCACACCAGACTTAGTCTAGG
GCACCCTAGAACATTCCTGTCAGAATCTATATTCTTGCCC
TGAGAATATTTATGTCCTTGTGCTATGACTGGACACTGAT
TTGGTCATATGTGAAGTGTGATTTGCTTAATGTGACCTGC
TCCTCTGAATTTATTTACAGAAAATCAACGTGATCATGAG
GAAGAGGAAGAAGGGCCAGTGTCTCCCAGGTAATGCTGTG
GAATTGTGGGCTGTTACTTCAATAATGACACTTGGAGACT
GCAGATCCAGGGAAAACGAGGAAGTGATGAATAGAACTAT
TTCTTCCATTCACCCAGCTACAAATTGTCCTTATTAACAC
TGTTGTGGGCTATTCATGGCACTTGTATTGGTTTTAGTTT
TGTAGTCCTCTCAAGATAGGAACCTGCAATCAGATGAGCC
AGGTGAACTAACCAAACAGGGATTTCTTGGTGTCGCCTGT
TCTCTCCCACATGTTTAAATCCAGGGAGAGATGCATATAT
GCTTTCTGCCCATTTGTTGCTAGTATGTTTGCTAGTATCT
GTGCAAGAAAAGAAATTCAGAAAATAAACATATTATATCA
AAATATTGGAAAACAGAGGTCCTTAATATACAAGCTGTAT
GTCTGCACTGCCTCAAGAGCTCTGTTCACTTGAATGACGC
ATGTAAAATTCAACATAATTTATGCAAAATAGTTGAAGCC
CTGTGTCAGTTCTCTGTGCTGCAAGTCATGATGGTAGTTT
ACAGGGAGAGTCTGGGTGCTCTGCAGTGGCTCATCTGTGG
CAAATGCACTCAGCATGACCTGCATGTTTTGATCTCTCCC
AAGACAGTCACTTTCCACCCTGCATTTAGAAGGATAGCTT
TTTCTCTTGAAGGAAAAATGCCTTAGTTTTGTGACCACTC
AATTCTATTTCCCATTGGATCAGTTGAAAGGCTTTGTTGT
CTAATCTTTGTTGGTTTAATCTTCTGTCATCCCTGTCCTG
CCTGGCTCATCAGGAATCTGCAGGAGTCTGAAGAGGAGGA
AGCCCCCAGGAGTCCTGAGATGAACGTTATTCGACTCTCT
CAATTCCTCCTGACATGTCTGCCTCATACCAGTCTTACAG
GAGCACCTTTCACTCATTAGAGGAAAAGCAAGTCAGCTTG
GCTCTTGACATAGGCAGTGAGTACTCCATTGTGAAGGTGA
TGAAGCTCCAGTTCATGTCCCAGGTGGACCCCATAATCTT
TGGGCCTTGCTCCCTGATTGGGCTGAGAGTTGCCATCACT
GTGGGCTGAACCTACATATCAATGTAGATTTCAATCACTC
TGGAGTTGAGTCTGAAGCACAGGCATGGGGTGGGTCATAT
GTGAAGTGTGATTTGCTTAATGTGACCTGCTCCTCTGAAT
TTATTTACAGAAAATCAACGTGATCATGAGGAAGAGGAAG
AAGGGCCAGTGTCTCCCAGGTAATGCTGTGGAATTGTGGG
CTGTTACTTCAATAATGACACTTGGAGACTGCAGATCCAG
GGAAAACGAGGAAGTGATGAATAGAACTATTTCTTCCATT
CACCCAGCTACAAATTGTCCTTATTAACACTGTTGTGGGC
TATTCATGGCACTTGTATTGGTTTTAGTTTTGTAGTCCTC
TCAAGATAGGAACCTGCAATCAGATGAGCCAGGTGAACTA
ACCAAACAGGGATTTCTTGGTGTCGCCTGTTCTCTCCACA
TGTTTAAATCCAGGAGAGATGCATATATGCTTTCTGCCCA
TTTGTTGCTAGTATGTTTGCTAGTATCTGTGCAAGAAAAG
AAATTCAGAAAATAAACATATTATATCAAAATATTGGAAA
ACAGAGGTCCTTAATATACAAGCTGTATGTCTGCACTGCC
TCAAGAGCTCTGTTCACTTGAATGACGCATGTAAAATTCA
ACATAATTTATGCAAAATAGTTGAAGCCCTGTGTCAGTTC
TCTGTGCTGCAAGTCATGATGGTAGTTTACAGGGAGAGTC
TGGGTGCTCTGCAGTGGCTCATCTGTGGCAAATGCACTCA
GCATGACCTGCATGTTTTTGATCTCTCCCCAAGACAGTCA
CTTTCCACCCTGCATTTAGAAGGATAGCTTTTTTTCTCTT
GAAGGAAAAATGCCTTAGTTTTTGTGACCACTCAATTCTA
TTTCCCATTGGATCAGTTGAAAGGCTTTGTTGTCTAATCT
TTGTTGGTTTAATCTTCTGTCATCCCTGTCCTGCCTGGCT
CATCAGGAATCTGCAGGAGTCTGAAGAGGAGGAAGCCCCC
CAGGAGTCCTGAGATGAACGTTATTCGACTCTCTCAATTC
CTCCTGACATGTCTGCCTCGTACCAGTCTTACAGGAGCAC
CTTTCCCTCATTAGAGGAAAAGCAAGTCAGCTTGGCTCTT
GACATAGGCAGTGAGTACTCCATTGTGAAGGTGATGAAGC
TCCAGTTCATGTCCCAGGTGGACCCCATAATCTTTGGGCC
TTGCTCCCCTGATTGGGCTGAGAGTTGCCATCACTGTGGG
CTGAACCTACATATCAATGTAGATTTCAATCACTCTGGAG
TTGAGTCTGAAGCACAGGCATGGGGTGGGTCAGTGAACTT
TGCTCTCTTCCTAGTCTCAGGCCATGCCCATGGCACCCTG
GACCAACTGTCAGGACATTGAACTCAAGGCAGGTGTGGCA
AACTCACACCAAGCTCTGCAGCACATGCCCAGGAGTTGTC
TGTCAGATCAGCTCATCTGAATTAAATGTCTCTTGCCAGC
TACAAAGTTCCTTATATGTTTCATTCCCAAAGCATGTCTG
TGAGGTTCTCTACCTGCCCAAGACCGGTGTCACCCTTGTC
TACCTCTCAGTGGAAGATGTGACCCAGGTTTCACTGAATT
TATCCCCATTTTCTGTGTCTTCTAAGTTGGCTTGTTTTAG
CTCATCTGTCCATCTTCTTGCTGGTATGTTTTCTACATAA
ACAGCTGACTTTTCACTCACAAAAGCCATAATAGCTGATG
CTTCTGTGTAGAACCAAGACTAATTTTGACTCAAGAGCTG
GTACATTTCATCCTTTCATCAAATCTCAGTGTCCACAATC
TTGTAAACTATCAAATTCTGGGTATTTGATGAGAGAAAGC
TTAATATTGAAGTATCTCTCCTACGAGGTGTTAGAACTAT
TTGCCTACAATCTATTGGGGGGAAAAATTGCTCATTTGTG
TACATACACCTAGGACAGAGCACACTGGGAAGATAACGTT
CCAAAACAGGGGAATTTTGCCCAAGGCTCATGAAAGGAAC
CACATCAGTTCTCTCAAGACTTGACCTCAGGCCTCCTGGT
ATATTTCTCTCAAAGTCTCCTGTTCTCACACTGAGAAGAC
TGATGTCCCTGTGTTAGGATTGGACAGAGGATTGTTTCTG
TGTGCAAGGAGGAACTGCTTAACGTAAGAGCCCCCATCTG
AATTTATTTGCAGGACATCAGTGTGACCAAGTGAAAAAGG
AAGATTGAGAGGCAACATGTCCCAGGTGAGTCTGAGAAAT
TGCGGACAGTTAATTTGGTGTTGACACCTAGAGACGCCAA
GTCCAGGGAAAACAGAACATGCTGAAAATAATGATTTCAT
CTTGTCAACCAAGCCTGAATTACTCCTACTAATATTGCCG
TTGCTTTTCATTGCAGTAAATGTTTAGGTTTCCATTTCTT
CCTACCCTTATCATTTACTAACCTAGTGAATGTTGACCAT
ACCTCAAAAGCTGTATTCTCATGGTGACTGCAGGGAAACT
TGAGCACATTTTATGCAAAATTATTGAGCACACTCTTTTC
ATGATCACTGTTCACTGTGTGTCCTGAGGGTACTAACTCA
GAGTGTCCTTTAACTCCCTCATCAGTGTGTCACCTGGACA
ATTCACTAAGCTCTCTTTGTCTGTCTCTCTTTCTCTCTCT
CTCTGTATTTCTCTTTCATCATTTACTACCCAGCCGTGGT
CTATTCCTACATAAAGGCAATAATTTGTTACCTTATTAAT
GGATCTATCTTGTTTCTTTTGTAACCACTTCCTTATGCTA
CCCATGAAATCTAGCTGGGGCTCTGCGGTGTCTGATTTTC
CCTGGCTTACTCTTCAGTTTTTCCTACTTCTCCAGGCTCA
GCAGGGAGCTGCTGGAAGTGGAAGAGCCTGAAGTCTTGCA
GTATTCACTGGATAGATGTTATTTGACTCCTTCCAGTTAT
CTTGAACTGCTGAACTCCTACCAGCCCTACAGAAGTGCCT
TTTACTCATTGGAGGAACAGCATGTTGGCTTGGCTCTTGA
GGTGGACAGTGAGGACCCTACAATGAAGGTGATAAGGATC
CACCGAGTCTTCTGGATATGGGTCATATTCCTGCTGCAAG
TGGCCCTTACTGAGTTGAGAAATGTCATTGCCACAGGGAG
GACCTATAGGCACATGTAGGTTTGAATGAAATTCTAGCTC
CACCTGGAAGCCCAAATATGGGATGGGTCAGTGAGCATGG
CTGTCTTCATAGTCGCAGGCCATGCCTGTGGCACTCTAAT
CCTACTCTCAAGACACCGGACCCAGGCAGATGTGACAAAT
TCACACAACTATGATTTTGACTCAATTCTGTAGATTTTGT
AGATTTCCTCCTTTATTCTAATTTCAGTGTTTAAAGTCTT
TTCAATCATGAAAAGCTGAGTTTGTGATGAAACAGAGCTG
AATATTGCAGTTTTTCTCCTAGAAATCATTTGGGGGCATT
TGTTTTAAATTGATTGGAAAAATACCATGTAACCATTTGC
ACAAACTTGGGACAAATGATACTGGGATAACAATCTACCA
GAATAGGGACATTTTACCTGTAGTTTCTCGGACAAAAACC
AAGGAATCTCCATTATGACCAGCCTTCAGTCCTCCTGAAG
TATAGCTCTCATAGTGCCCTATTCTCATGGTGAGAAGACT
GAGGTCCCTGTGTGAGGATAAACAGTGGATTGTTACATGT
GTAGGGGAATTGGCTTAATGTGTCTTTCCATGTCTGAACT
TATTGCAGAAATTGAAAAGTACCAAGAAAAGGAAGAAGAC
CAAAACCTACCATGCCCCAGGTAACTCTGAGCAATTGTGG
AAGCTTAATTCTGTGTTGACACCTGGAGACGCCAGGTCCA
GGGAAACCAGAGTGTGTTCGATTTCATCTTTTCAACCAAG
CCTGAATTCCTCCTACTGACATTGCTGTTGGTTTTCATTG
CAGTAGACCTTTCGGTTTCCATTTCTTCCTCCCCTTATCA
TTTACTAACTTACAGTAGGTTGATCGTACCTCAAAAGCTG
TATTCTCATGGTGACTGAATGGAAACTTCAGCACATTTTA
TGCAAAATTGTTGAACCCACTCTTTTCATGATCAGTGTTC
ACTGTGTGTCATGAGGGCACTAACTCAGAGTGTCCTTTTA
CTCCCTCCTCATGTGTCACCTGGTCAATTCACTGAGCTCA
CTTTCTCTCTCTCTCTCTCTCTTTCTCTTTCATCCTTTCC
TACCCAGCCATGGCCTATTCCAACATAAAGGCAATCATTT
GTTACCTCATTAATGGATCTATCCTTTTTCTTTTTTAACC
ACTTCCTTATGCCCCATGAAATCTAGTTGGGGCTCTGTGG
TTTCTGATTTTCCCTGGCTTACCTTTTAGTTTTTCCTACT
TCTCCAGGCTCAGCAGGGAGCTGTTGGAAGTGCAAGAGCC
TAAAGTCTTTCAGGACTCAGTGGAGAGATGTTATTCGACT
CCTACCAGTTATCTTGAACTGTCTGACTCATGCTAGCCCT
ACAGAAGTGCCTTTTACTCGTTGGAAGAACAGCATGTTGG
CTTGGTTTTTGGTGGGGACAGTGAGTACCTTACTATGAAG
GTAATAGGTCTCCACCTGGTCGTCTGGAAGGGGTCATATT
CCTACTCCAAGTGGCCCTTACTGAGCTGAGAGATATCACT
GCCACAGGGAGGACCTATAGGTATATGTAAGTTGTAAGGA
AACTCTAGTTCCAGTTGGAAGCCCAGACATAGGATGGATC
AGTGGGCACGGCTCTATTTCTATTCTCAGACCATGCAGTG
GCAACCTGTGCTCAGTCTGAAGACATTGGACCCAAGTTAG
GTGTGACACGTTCACATAACTATGCAGCACATGCCGGGAG
TGATCTGTCAGACATTCTAATTTGAACCACATCTCTGGGC
AGCTACAAAATTCCTGAGGATTTCATTTTGTAGGCAAGTC
TCTGAGCTTCTATACTTGCTCAAGGTCAGTGTCATCTTTG
TGTACAGCTCATGGAAAGGTGTTACCCTGGTTTTAATTAA
CCAAACCCCATTCTTTGTATCTTCAATGTCTGCTTTTTAA
CTGATGTGTCTGTTGCCTTTTGTTTTGGTTTTGGAAGCAG
GACTGAGCCTTGTCACTTTTTGATGCTATGAATAACCAAT
TTTTTATAGAACCAAAGACTTATTTTGACTCAAGGGTTTG
TAGGTTTCCTCCTTCATTCTAATTTCAGTGTCTAACATTC
TTGCAACCATTAACAAGCTGGGTATTTGATGAGACAGAGC
TGAATATTGCAGTTTTCCTTCTAGAAATAATCTGGGACAT
TTGCTTTGAATTGATGGGAAAAGTAAGGCATAACTATTTC
CACAAACTTGGGATAAATGATTCTGGGATAACGATATCAC
AGAATACGGACATTTCACCCTTGGTTCAGCAATGCAAACC
AAAGAACCTCTATCATGACCAGCTTTCAGGCCTCCTGAAG
TATGTCTCTCACATTGTCCTGTTCTCATGCTGAGGAGCCT
GAGGTCCCTGTGTGGGGATTAGACAGTGGACTGTTATGGG
TGTAGGTGAATTGGCTTATTTTGTTTGTTCCTGTCTGAAT
TTATTGCAGGAATTAAAAAGGACCAAGAAGAGGGAGAAGA
CTAAGGCCCACCATGCCCCAGGTAACTTTGAGCAATTGTG
AACAGCTAATTCTGTGTTGACACCTGGAGACTCCTGGTTC
AGGGAAAACAGAGCAGGCCGACAATATGGATTACATCTTT
TCAACCAAGCCTGAATTATTCCTAACTATTGCTGTTGATT
TTCATGGCAGTAGATATTTAGGTTTCCATTTCCTCCTCCC
CTTATCATTTACTAACCTACCATAGGTTGACCATACTTCA
AAAGCTGTATTCCCATGGTGACTGCATGGAAACTTGAGCA
CATTTTATGGAAAAGTATTGAGCGCATTCTTTTCATGATC
ACTGTATGCTGTGTGTCCTGAGGGCACTAACTCAAAGTGT
TCTGTTACTCCCTCATCAGTGTGTCACCTGGACAATTCAC
TGAGCTCTCTCTCTCTCTCTCTCTCTCTGTCTTTCTCTTT
CATCCTTTTCCATTTGGCCCTGTTCTGTCCCAACATATAG
CCAATAATTTGTTACCTCATTAATGGATCTATCCTTTTCT
TTTTATAACTACTTCCTTATGCTACCCATGAAATCTACCT
GGAGCTCTGAGGTGTCTGATTTTCCCTGGCTGACTCTTTA
GTTTTTCCTACTTCTCCAGGCTCAGCAGGGAGCTGCTGGA
AGGGGAAGAGCCTGAAGTCTTGCGGGACTCACTGGATAGA
TGTTATTCGACTCCTTCCAGTTATCTTGAACTGCCTGACT
CATGCCAGCCTTACAGAAGTGCCTTTTACTCATTGGAGGA
ATAGCATGTTGGCTTGGCTCTTTACGTGGACAGTAGGTTC
CTTACTATGAAGGTGATAAGGCTCCACCTGGTCTTCCGGA
TAGGGGTCATATTCCTGCACTGAGCAGCCCTTACTGAGCT
GAGAGATGTTGCCACAGGCAGGACCTATAGGCACAGGTAG
GTTTGAGTGAAACTCTAGTTCCAGCTGGAAGCCCAGACAT
AGGATGGATCAGTGGGCACGGCTCTATTTCTATTCTCAGA
CCATGCAGTGGCAACCTGTGCTCAGTCTGAAGACATTGGA
CCCAAGTTAGGTGTGACACGTTCACATAACTATGCAGCAC
ATGCCGGGAGTGATCTGTCAGACATTCTAATTTGAACCAC
ATCTCTCTGGGCAGCTACAAAATTCCTGAGGGATTTCATT
TTGTAGGCAAGTCTCTGAGCTTCTATACTTGCTCAAGGTC
AGTGTCATCTTTGTGTACAGCTCATGGAAAGGTGTTACCC
TGGTTTTAATTAACCAAACCCCATTCTTTGTATCTTCAAT
GTCTGCTTTTTTAACTGATGTGTCTGTTGCCTTTTGTTTT
GGTTTTGGAAGCAGGACTGAGCCTTGTCACTTTTTGATGC
TATGAATAACCAATTTTTTTTATAGAACCAAAGACTTATT
TTTGACTCAAGGGTTTGTTGATTTTCTCCCTCATTGTAAT
TTCAGTGTCTAAAATCCTCACCTTTGTGAACAAGCTGGGT
ATTTGATGAGACAGGACTGAATACTGCAGTTTGTTTTTTT
TTTTCCAGAAATTATTTTGGTGTTTGCTTTGAATTGACAG
GGAAAATATTGCATAACTGTTGGCACAAACTTGGGACAGA
TGATACTGGGATAATGATCTACCAGAACAGGGGACATTTC
ACCCTTAGGTTCAGAGATGAAAACCAAGGAATCTGTATCA
TGTCTGGCCCTCAGGCCTCCTGGAATATGTCTCTCACAGA
GTTCTTTTCTCATGCTGAGGAGACAGATGTTCCTGCTTTA
GGGTTGACAGTGGATTGTTGGATGAATAGGGGAATAGACT
TAATGTGTCTGTCCCTGTCCACTTTGTTGCAGACATTGAA
AAAAATCAAGAAGAAGAAGAAGACCAAGACCCACCATGCC
CCAGGTAATTTTGAGCAATTGCAGACATTTAATTTATTGT
TGATACCTGGAGATGCCAGATACAGGGAAAACGGAACATA
CCTGTCCATTCATTCAGCCAACTGATCAATCACATTTTCT
GCAGTTTCCCTTTCTGCCTTTTTGGCTTAAAGTGAACTTG
AGATGCTCATCCGATGTCTGCCTCTTTGCCATTATATTTG
CAAATATCTGAGAGCAGGAATGTGAATACAAATAATTCAT
ATCATGCCAAAATTTTGAGAACAAGAGATGTTGAGGTCCC
ATAACTCTGTCAGTCTACGAAGACACAGGGGCCTGTTGCG
TGTGCCATGTCATAGCTCTTTGGTACATGAATCATTCCGT
CTCCTTCCTTTCCAGCTCACTGTCTACCCAGGACACTGAG
CACCTGCTGCTCTCTCTCCTGCTGGAGACAGAGAAGGATC
ATTCTCTGCCCGAGGGGACCGCTTTTTGCTTCCTCTGGCA
TCTCCTGTCAGACCCTCTGTAGAACCAGTTGGGCACTGTG
GTTTCTGTTCCCTCTGGTGTTTCTCTTCTGTGTTCTTCAT
CCACCAGGCTGAGCCTGGAGCTGCCAGAGGTGGAGGACCA
GGGCGCCCCGCAGGACTCCCTGGATGACGTTTACTTGACT
CCTTCACTTCCCCCTGACCTGTCTGACTGCCAGCAGCCTT
ACAGCAGCACATGTGCTCATTGGAGGATCAGCTCACCTGC
TCTGCTCTGGATGTAGCCTGTGAGTACTCCAGCCTGAAGG
TCACAAAGCTCCACTGTTCTCCCAGGCAGCCTCTCTATAT
TCTGTTTCCTGTAACTTGTGCAGGTGAGATGGATCATCTC
TGCAGGCAGCCCCTGTAAATTCAGAGTGTTTTGAATCTGA
TTCTTGGATCCAGTTTTAAGCTCAGACATTCAATGGGTAG
AACCCCCTTCTCTTGTGCCAGGTGATTCCTCTGTCACTCG
ACTCCTTCTCACAAGAGCAGGCTGTAGGTATCAAAACAGG
TCAGAGAGGGGAATGATGAGGGATCACTGCATACTCTTGG
CCGCAACAGCTCACCTAGAGAATTTTGTATAACAGACTTC
ATTCCTTAAGATAGGGCATCTTTCTTTTCAGACATTGTGT
TGAGCAGCACCCTTCTCATCACATATCCTGAACAGCGCCC
TTCTCCCTTCTCTGGCCATCCACCTGTGCCGGCAGTTTTC
CCCCATTATTTTGGAGGGCTGTTTCATAATTTCTGTGTTT
CAAGCCAGATTCTCTACTACCCCCTCTGAGGTGGCTTCCC
TCCACTGAAGCAGTTAGCGTCCCTTCCTCCGTGCATGGCC
ATGGCTTGCATCCTCTAGAGCCCCGGTGGATTCTTTCATG
TGTGGGTTTGTGGTTTCAATCATGTGTTGTCTCAGTGCTA
TGTTCTCATGTAAACCATCAACAACTAGTGTCCCTGGTCA
GGTGCTGGCCTAACTGATGAGCAAAGCGCAGTGGTTCTCA
TCCCCATGATCTCCGGCAAACCCTTCCTGTGAGCAAGTGC
CCCTTGAGGTTGCAGTTTCATAGGGTGTGTAAGGAAAAAA
AAACAATTTTCTTCTCACTCATTCTGGTTTTTATACCATT
ATTCTGGGAATTTCATGTGGATTGTTAGTAGTTTTACTCA
TCAAAACTCTTGTAGGACGAGCAAGTAACTGTGTGATGTC
CCCCATCTGAATATGTTGTCATGAGAGTAGTGACTGAAAC
TTTTGTCTTCCATTCTATTTCGGTCAGTAAGCACCTTTCC
TGCTGGAACCATCCTCTTTCCTATGTTTCATTTCTCCTTC
AGTTTCAAAGAAGCAAAGGCTTTTGTAGGATCACAGCAAT
TCATAAAACGAAGTAAAATACACATCACCCTTCCACCTGT
TGTACACCTTGCCCTTGGCCAAGCAAGCTCTGTCCTTGCT
ATAATCCATACAGGGCTCAAGAGGCACTCCCAAGTGGGCA
GTGGCATCTCCATGTTAGAGCTGAGGATGCTGAGGCTCAT
CAAGGTCCCTTTGCTTGCCCAGGATGCCCCGACTAGTCAC
AGTGAGAACTTGGGCCCCATGTCTGCCTGACTCCATGGTG
TGGTTGCTGTCATTTCTCTGCAGTGGGATCTCTCAGAGAC
TGGGCTAGGATGGGTGCTCAAGATTTTTCCCTTTGTAGCA
AATTTGTTGGAAATGATTTCAAGCTGAAACAGAAAATTTG
CTGGTCTGGTACAAAGAACTCCTATATTCCCTGACGCACG
TAACCCAGTGATAAACACCTTGGTGCACTTTGTGAGCAGA
ACCAGTGGTTCCTCCAGTCCCCCCAGGGGGACCTATAGCT
CTAGAAGGTGCTTACTGGAAAAATTCTCAGGGGGAGAAAG
GTGCTGATCTGTTCCTACCTTGTATCACTTGGGTTTCTGC
TCTCAACATGGCAGTGTTGGAGCCCTTGTAAAGTTACTGA
GCTTTGTCTCAGGAACACCCCAGTCAGGACCAGGCTGCCA
GGATGAGGAAGGGAAATGCTCAGACACATGTCTCAGAAGT
GAGATGCCTGTGATATGGGCTGGCTCTGCCAGGGCATCAT
GAAACATAGGCCAGGAGAGGCCACATTCATCCGTGCAGAC
AGGCTGAGATGCATGAATGCGCTGTCTCAGTTACACCAGG
AGGCATCCTGTGTGTGGGTTCCAATGATAACCTGTGAAGA
GTCTGTACTGTGCACAGCTGTGACCCCAGTCGTGGTGCCA
GAATTGATGTGCTCCACCCATCCTCTCGTTTCAGGGAAAG
TCACAGTAGAATCAGCGAGAATACAACCTAAATCATAACT
TGATCACTTATTGAGGACTTTTCCCCACCCGCTCAACTAA
TAATATGTACAGTGTTTCAGAAGTTTGAGGTGTTTTTTGT
TTTCTTCTGAAAATGCAAAGAATATTAAAAGTATAAGCTT
AAGAAGACTTAGTATTCTGAGAAAGAGAGATAAAAGGACC
TAACAAAATTAAGTGTTTAGAATTAAAAACATTCCTAGAC
ATTGATTCTAAATCACACATGCAGAGGACAAGAATGGGAA
GCCTGGGTTTGACCAGCCTTCCCCAGCCAGATTTGTCCTT
TTGAGATGTTTCCCCATCTGCCCAATATGAACTACCATGA
AGTCGCATTGAATGTCATAAGTGATGGTTAATGATCAGTA
AACTGTGCCCTGAGCAACTAAGGAGGCCACATGAGGTGGA
GCAAAGGGCTCAGGGACAAAGACCCAGAAGCTGGAAAGCA
CTCCATGCAGGGCTGTGCCAGGGAGGGGCCAGCCTGACTC
CAAGGAAGAGTCTGTATGAGGGAGGGATGGGAGGTGATGC
TGGATAGGAACATGGAGCAGAAGTTAGAAGGAGCACAAAG
GCAGGGTGAGTGGGGAGAGCCATGCAGTGGGCAGTGGAGA
GAGAGGTTTCAGATGCAGAGTAGGAATGTGGAAAGAACAG
GATTTCTTGGCAATAAAATTGCAGAGATAATTGCTAGTGT
GGAGATGGCAGAATCAGAGATAACAGTTGGGGGTGTGTAT
GAAGCCAGGCATCAGTGATGAGTCTGTGCTCTCAGGAAGA
TGAAAGACAACAGATAGATGGAAGGCATTTTTAATAAAAC
TTAGAGAAATCTTGGTGAGAATGAGGATGTGCAGAGGGGA
GGAGAGAGAGGAGCCCTGCAGGAACGTGGATCAGGCCCTG
CACGCCCCATCCGTCTTCTGAGGCAGATCTGGACTGGCGT
GAGGCCACTGGAAGTCTTTTCTTAGTTCGCTTTCTGAGAG
CGTGATTTCCTCTTCCTGTGGAAATAGCGATAATTTTTAT
GAGGGGTGCTGCCCGGACCCCACTGGAAGAGTGGGTAAGA
TGAGGACTGTGCTCCGTGTTATCTCCCTACAGAACCACAC
ACGCTGATCAGTAATTCCTGTGGCCCCTAAGTGTCCGTGA
GGGGACTGGTCTCTCTACAACATTGCTTATGGCTGCGGAC
ACCCACTATATGGCAACAAGATGTATATGTGTGGATAGGT
GGCAAAACCATTATAGGCAACAGAAATTCAAAGTGTTCCA
GAACCCTAAAAAGTTCAACTCATGAAGTATTTGGCCTATT
GCAGGGGGCCCCAAGCCCCCAGGGCTGTGGTCAGCTACCT
GTCCTGGGCCTGTTAGGCACCAGGCCGCACAGCAGGATAT
GAGCAGCCGGCAAGCGAACATTCCCGCCTGAGCCCGGCCT
CCTGTCAGATCAGTGGTGGCATTAGATTCTCATAGAAGCA
CAAACCCTATTGTGAACTGTGCATGAAAGGGATCTAGATT
GTGCGCTCCTTATGAGAATGTAATTAATGCCTGATGATCT
GAGGTGGAACAGTTTCATTCTGAAATGATCCTTCCCTCTT
CTCATGTCCCCTACCCCTGATAGAAGGAAAAATTGTCTTC
CATGAAACCAGTCCCTGGGGCAAAAAGTTTGGAGACTGCT
GGTCTACAGCGTCCCAAAACCCTTTTCTACGGTTCCTTCC
CAAAGCCTGGAGGCTCTAAGTCCTCCCCTGTTCTTATACT
CCTGTGTGTTGAGAAAAACAGCATGTCCTATGCTCTGAAG
GCCCTCCAGAACATTCTTTCTAGGCTGCAGGATGGAGATT
AATAATAACAGAATAATCGGCATGGCCTTGTTAGCCAATC
CAAAGCCCTCTGGGCTGAAGTGGGGGTTTTTCACTTTAGT
GACATCCAGCCTGGCTACCTTCCATCTCAGCATCCCCAGG
CACAGACAGGAAGGTGACATAACCCCATTTACATGATGTC
TGTCTTTGTGGCCTGGGCCACTGGGTGGCTTACCTCAGAG
GCGGAAATGCCAGAAATGTGTGTTCTGGGCATGATTAACA
AAGGGAAAACTGAGAGCGTTCCTACTGAAGCCCCTTCTCC
TTTCAGCTCTCACCCAGGCGGACTGTCCTTACGGACCTTG
GAGCGGAGACTTGAGCCACCACCTGTCAGAGGTGCCGGCT
TCACAGGCACAGCCAGAGCCGAGAACCCTGGTGCCCAATT
GTCTGCGACTGCAGCTGGATCAAGGGTTTGACTGTGGTTA
TGGCTTAGCCAGGTGGGGCGTTTCCTCCACCACCTGCAGT
TTCACAGCCAATGCAGATCCTGGGAAGCAATGGCCCTTCC
AAGGTAGGGAAGGAAAGGGGACCAGGAAGCTCTGATCCGG
GTGTCGGTGATCATGGTGCTGTGAGGGGAGGAGGCAATGG
GGTCTCTTCATGCTCCCTCAGAGTCAAGTAGAAATCCACA
ATGTTCCAGCCCAGTGAGGTGAGCAAGAGCCTGGGGTTTA
GGATCAAATCTGCTCTCAGGTCCTGGGTTTAACCCTTACT
ATTATTCACCTCGGCCAAGTCATTTGTGGTATTGGTCTTT
ACATCTCAGTTCTGTCATCCGAAAGACCTGAAAAATAATA
TCTACATTCAATCATTGCTGATAACATTAATTATGATAAT
TTCCAAAGGGCTAATTCAGTTAAAATTGCTCAATAAATCT
ATGAATAGATGTTATCTAATTGTTATCTTTCTGGTAAGTT
AGCACCTAGGAAATGACTTGACATTCGTTGTTTCAACTGA
GAAAGAGTAACTGTTAGGATCTCTGCTTTCTAGGGACCCA
CTTCCTGTGTTTTCTTAGAGAGTCTCTTTTGCCAGTTTTC
TTCCTCTCCGTCAGCATCCCTTTTAAAGTCAATTTTCCCC
TATTGAGCACTTTCAGTAACAACCTATTAGGCACATTCAG
TAAAAGTGCAAACCCTGGGCCCACAAGTCAGTCTCCTGAC
ATACCCAGCTTCTTGCTCTGTGTTTTTTTCCCCCTTGTTT
TGAAATAAAAGAATAAAAGGGCAACCTTCTCATGGAAAGT
GTACAAATCTGTCTCTTTTTTGAAACTCCATTTAGTTCGT
CATCTCCACTCACATCCACGGCCATGTCCTCAGTTTCCTT
CTCCCAGGGATCCACTTCTGCTCAGATTTCCTTAAAACCC
TGGGTCGTGTTCATCCTTACTCTCCGTCCCACTCAATATC
TTCTCCTGGATCCCCTGGGGCTGCCTGGTGCTTATCTGTC
AGGCGATGCCCTCAGCTGAGGAATAAGGAGACACACGTCC
TCAGGAGGAGGGAGGGTCACGTGAGGTAATGAGCAACATC
TGGGTCCGTGGAGAGGACACATGAAAGATGCTCATTGAGT
GTCGGGAGATGCGTAGTCCCTGACACGTGCCCTGATAACT
TTGAGTATTTAAACTGATTTCTTCCACTGATGTCTCTTTT
GCTTCTCCATGGATTCCCAGTCAGGACTCACCCCGCTGGC
TCCAACACTCTCACCTGCTGGCTTCCCCAGGAGTCCAGAG
CACTAACCAGGCTCCAGGCAAGAGGACAGAGTGAATGCCT
TTTGTTTCATTCTCCTTTACTTGGTGACTTCTCCCTGCTG
TCTAATAGGGCCATTTGTTTCTCACCATGTCTTCCCTCTC
TCATTCATCTTATATTGCTGAATTTTTTTCGAATTTCAAT
GGACCAGGTTATAGTGTTAGTGATTATAATGTTAATTCAA
CATCTTCCACATCCCTATGTAATACTTTCTTCCAATAGAT
TTTATATATAAATATATGCATTTATGTCATTTGTCATGTA
CATTATGCATATTTGGCATGTATTTTTAATAAAATGTGTA
TATATGCTGTATACGTATCTGTATGATCGTTTCATCAATA
TCCCATGTTTAGTCTTTCCAATTCTTTTCTCTCATATATT
CATTTAATGTTGATTTTGCTTGATTTTTAGAATCTCCTCC
CTCCCAAAACACAGCCTGTATCCAGTGTGACTTCCTTGTC
TTTGCCTTGTCTACCTGGAAGCTACTTGTGTTTATTAATC
CTAAGTTTCTTGGATATGTTTGTCAATTGGGATCACCTTT
TCCTCCTGGCAATCTTGTCATTACTGGGTGATGCATGAAA
AATCAACAATGCAGAAAATACCAAAATGTCTTCCTTGACT
TTCCTTTATCCCTTGGACTTTCCTGTTCAAGGCCACTTTC
CTTCTCTGATGATCCTCTTGGGTGGAAGAGAAAGTCACAG
TAAGATCATGGATAACAGTGAACACTGTTAGGTGTGGTTT
CATTTTCAGAGTTGGGTTTAGAGCCTTCCCTTGGAATGAA
GAACCCTCCCCAGCTGGAAGGTGAGGCTCTTGAAGGCTCA
GCTGACAACACACATGGGTATCAAGTCATTGGCCGCATTC
ATGCCTCAAGTGTCCTAAAACCAAAGATGATCAAAAGAAA
ACTGCCATTCAGCAAGTGGAGACTGGCATGGAGATTCCCT
GGCCTGCAAGCTTAGGGTACAAAGGTAATCATGTCTATGG
CTCTTAGCTGCACTCACTTATTTCTATGATGACAGCTAAT
TCTCCCATTGCTTTTCTCTTCCCTATTTGCTCTCCCCAGC
AGCTGCTGTCACATCTGTCTGGTCTTACCTCTGTGTCTCA
TGGGCTGCCACCCTGCCAAGACCTTCCATTCCCATCTGCT
CTTTACTCTCTGAACTCTGCTCTGTTCTCACTGCCACTGT
CTTGGGAGTCCCTCTCGCTTCAGAGTTTAATTGGTCTAGA
TATTGAGAATATTGCTAAAATGCCTTAAGGTGAAACCAGG
TGTGGAATCAACTTCAGGGAACTAGAGAAAATAAGTTGGG
CCATGGTTACAATCCCCGCTCTCTGTTTGCTAACTCCATC
CGTGTAGATGCTCTTGTTTTTCTTTCTTTCCTGAGCCCCT
TGGAAAGAATACTTACGATTTTATATATATATATATATAT
ATTTTGTTTGTTTGTTTGTTTTCAGTGCAGAAGGATAGAC
TGCTCGCAGTGGTTATTGTTAGTTTCTACCGCGTTACGTC
CTGGATGTTATCCCAAGTGTTTTCCTTGTAGTTAGGAGGC
TATGAAATAGAAAGTAACACACTGCTATCCTTGCCGCCAG
AGAAACTCTAAGGGTCAGCCATAGTGAGATTAACACAAGT
TAACTAGCTCGAGGGCCCCAGAACTTTCCTTTCTACGTGG
GGCTGCTTTTAGCAGAGATTGGTCCATGGTCTCCAGTCTC
CTGGGTTCTCACGCTCTGTGAAAATCTTCGTGTTTTTCCG
CAGCCTCTAGAGTCACCCTTCACACAGCCTCTGCTTCTAA
CTGCAGCACCCACAGGTGTTTATAGGATTTCTGTGCTGGC
GGGGAATGTGTTCTCACCTCATAGAGCCAGGTAGAAACTC
TACGCAGACGGGTGCTGTTCTTTGGGATGAAAGCAGGATC
TTTGGGGCTCTGTGTCCGTCTTCAGTTGTAGACATAACAC
GCTTACTTTGTGGATGGGAATGGCTCTGAGCCCAGGTGCC
CTTGCGCATATTCACAGAAGACCGCAGGTCAGAACTGCAG
TCTCACCTGTCAGCAGAATGCGCTGCGATCTACTCCAATT
ACCCGAACGGTAGTTAAATAAATAAATGGGACACATTACA
AAACATGAGATAGCGTGGATAATCTCAAAAACCTCATGCC
GAGTGATGAAAAGAGTGCATCCTGTGTGGCGCCATCAAGG
TGAATTTCTAGAACAGATAAAATTAACATACAGTGACAGA
AACTATATCATATAGCGACAGAAACTACATCGTTGATTGC
TGGGGTCAGGGGGAGGGTGGGACTGACTGCAAAGTGCAAA
AAAGGACCTTTTGAGTAATAGACACGTCATCAAACTTGAA
ATGGATGCGTTGTACCATAGTCAACTCACATCTTAATCAA
CTTAATTGTAAAAAGTAATAAGAAAACCACTCCAGGAGTC
GTTGCTGTTGCTGTTTGTGAGCCTGTGGCATGGCTCTGTG
GGACTGGAACTTTAAAGACAGCCACAATGGCTGAAAATGG
TGATAATGAAAAGATGGCTGCCCTGGAGGCCAAAATCTGT
CATCAAATTGAATATTATTTTGGAGACTTCAATTTGCCAT
GGAACAAGCTTTTAAGGGAACAGATAAAACTGGACGAAGG
CTGGGTATCTTTGGAGATAATGATAAAATTCAACAGGTTG
AACTGTCTAACAACAGACTTTAATGTAATTGTGGAAACAC
TGAGCAAATCCGAGGCAGAACTCATGGAAATTAGTGAAGA
TAAAACTAAAATCAGAAGGTCTCCAAGCAAACCCCTACCT
GAAGTGACTGAAGAGTACAAAAATGATGTGAAGAAACAGA
TCTGTTTATATTAAAGGCTTCCAAACTGATGCAACTCTCG
ATGACATAAAAGAATGGTTAGAAGATAAAGGTCAAGTACT
AAATATTCAGATGAGAAGAACATTGCATAAAACATTTAAG
GGATCAGTTTTTGTTGTGTTTGATAGCACTGAATCTACTA
AGAAGTTTGTAGAGGCCCCTGGCCAGAAGTACAAAGACAC
AGGCCTGCTAATACTTTTCAAGGATAATTACTTTGCCCAA
ATAAATAAATAAATGAAGTAAGAAAACAAAATAAAGTGGA
AGCTAAATTAAGAGCTAAACAAGAGCAAGAAGCAAATCAA
AAGTTAGAAGAAGATGCTGAAATGAAATCTCTAGAAGAAA
AGATTGGATGCTTGCTGAAATTTTCAGGTGATTTAGATGA
TCAGACCTGTAGAGAAGATTTACACATCCTTTTCTCAAAT
CATGGTGAAATAAAATGGATAGACTTCATCAGAGGAGCAA
AACAGGGAATAATTCTATTTAAAGAAAAAGCCAAGGAAGC
ATTGGGTAAAGCCAAAGATGCAAATAATGGTAACCTACAA
TTATGGAATAAAGAAGTGACTTGGGAAGTACTAGAAGGGG
AGGTGGAAAAAGAAGCACTGAAGAAAATAACAGAAGACCA
ACAAGAATCCCTAAACATATGGAAGTCAAAAGGTTGCAGA
TTTTAAGGAAAAGGAAAGGGTAATAAAGCTGTCTATCCTG
GGTCTGGTAAAGAAAAAGTACAGTTTCAGGGCAAGAAAAT
GAAATTTGGTAATGATGAACATGATGAAAATGGTGCAACT
GGACCTGTGAAAAGAGCAAGAGAAGAAACAGGCAAACAAG
AACCTACATCCAAACAACAGAAAAGAGAAAATGGTGCTGA
AGACCGGTAGTTTAGTAAACTAATCTTTTATTCATTTTAA
ATAGGTTTTAAACTACTTTTGTTTATGGGGGCTTTTAAAA
GGAAAACCGAATTAGGTTCACTTCAATGTCCACCTGTGAG
AAAGGAAAAGATTTTTTGTTGTTTAACTTGTCTTTTTTTG
TTATCCAAATGAGAATTATTTTGAATGTATAGTTCTGTTT
GTGTTATTTCAGATGATTCAAATATCAGAAGGAAGATTCT
TCCACTAAATTGCCTTTGTGATATGAGAATATGTTAGTAC
AAACTAATAAAATATATACTATATGAAAAGAGAAAAAAAA
AAACTCCAAATCTTAATGTCTTCTACTTAATGTAGTGTAT
GTTTAGCCTTAGTTAAAAGTGTCTATCTGTGATTGAGAGT
TCAGGTTTTCCTTCATTTCTGTTTCTGTCTCTGTATCTTC
AGTTAAATTCATGCACTATTAAATGGAATATTTGTAAAAT
AGAGTCTAAGCTCAATTTTATAAAAGTATATATATAAATT
ACATATAAGTATATATACTTTTATAAATATATAATATATA
TGACAGACTAGCAAGAGAAGAGCATATGTATTTATTTAAT
GTAAGTTTTACATGACAAGAGTGCCTTCAAAGGAAATGAA
GACCTGTGGAAACAGCTAAATCTCAGTTGTTGTTTTTTTT
TTAACAGTATGTTTTATGAAGAGTGGATACTCATGGAGAA
GTATGATAAGACAAAAAAAGTAAGACCTAACAGTAAGAAA
CTGGGGAAAATGTAGCCAGGCCTCTGTGTTCAGGTTCTTC
TCTGTGTCCTTGTGTCTTCAGACTAAAGGATGCACCTTTC
CTGTGGGTACAGAGAGGGCACCTCTAACATGAGAGTGTTA
TGATCGGCTTCAGGGAATAAAGGCAGGGGGAGGGTGACAG
TCACCTTCCTGTTTCTGTTGTTTTCTCAAATTCCTTTAGC
ATAAATATTTCCTCAAATTCCTTTAGCATAAAATATTCAA
TACCCCACGTATGTTAGAGTGCCATAAATGCTCAATAATT
GTCTTCTGTTATTATTTTCATCAGTAACATCATCTGAATC
ATCAGTATTGTCTGTTTTTAACAATGAAAAATGCATAAGG
TAACATACCTTACCTTATTTAAAGTTCAGAACAACCAAGG
AAATGAGTAACGTAGCGGACGTGAGAAGTTCCGTGGCACA
AAAGGAAGACAGGCATTCAAGGAACACCAGGATAGAAGAG
CCGGAGTAGGAGAGAGAGCAAGAGGGATGCAGGAAGCCAC
CGGAGAGCTCGGGTGGAGAGAGGGCGCTCCTGCTCCGAAA
GCCACCCTGCGACCTCAGGCCTCGGGCCACCTTCTTCCAG
GAAGACGCACCCTCCTTTCCTCTAGTCTCGGCTAAGACGC
TGCAAAGGGCATCGTCCTGGAGCATTTCTCCTCTCCCCCA
GACCCTCCGAAGGAAGGATGGGCAGACGGAAGCTTCACCC
CGAAGTGGTCAAGCGCGTAGAGCTCCAGCTTCCGCGGGAG
CATTTCCCGAGCGTCTTTCATGGGTAAGAGTGGGCCCTGC
AGGATAATGCCTCCCGTTCCCTGAGGAGCAGTGCGGGAGA
TGCCCATGTGGCCAGCTCCTGGGCCACGCGACCCAGACCT
TCTAGGAGGAGCGAGGAGTCCTAGGCCCTGAGCCAGCCCC
CTGGACCGGCTGTGCCAAGAGAAGCAGCAAGGAAAGGGGT
CCCCTCCCGCCTCAGGGTCTCTGTCCTCCTGGTGTTAAGA
GACGTGCATCCAACTCCCTCTCCAAGTGCTGGAGAGGAGG
CTAGGTCTTTCCCACGGGCTGGGGGCCTTGCTGTTCCAAC
GACGGCTGGGGAGGAAGAGGAGGCAGAGGCGGAAGAGGAA
GCCAGCTGAGATGTGTGAAGCAGCTCTGGCTACAGCGGGT
AGGGAGAGGGCGCGGGACCCAGGACCCTCTGTGCGGAGCC
AGGCCTCAGGAGCAGCCGCCTTGTTCCTGGAAGGGGTGCC
TCTATCCATCTTGTCTCCAAAGACTGTAGGGAGACCTTCG
CGCCCGGTGGGAAAGCGACGTCTCCCATGCTTTCCCACCA
CGGACGCCTTGTGTCCTTTCTCCTGCTAGTGTCGGCCCGC
CAGCCTGCAGGGGCTGCTGCTGCCGCGGTTCCACGCTTGG
TGGACGCTGCCCACCAGCGAGCCAAGAGCCACGCTTGGAG
GCGGGAGTCGGAGAGTCGTGTGCATGCCGGGAGGAGACTC
AAGCTCTGGGTCAGGGCTTTTTTGCCAATAGCCAAATTCA
GCGTGTAAAAGACAGAGAGCTCACATCTGTCTGTTGGAGA
ACTTCAGTGAGAAAACCAAGAAAGCGCACTCAAGATCCCT
AGAAGAGCGGGAAGGGTTTGTGGCGGTGATATCCACGTCT
TCTGTGAGCCAGGGCATGTCAGGAGAGAGAGTGCGCGAAC
CCAGCCGCAGGGTAGCGCGAACAGCACCGCAGACGAGGGC
CCCGCGTGTGGGGAAATCGCAGGGGTCAGCGCAGCCGAAC
TGCGGTGGACTAACCTCGTCCAGGGAGAACCCCCTTTCTG
ACCACGATTTGTCCTCCGGCAGGTAAGAGAAGAGGAAAAA
CAGTATAGCCTCCTCTCCCCTGGCCGAACGCTCAGGGTCA
CCACCTTCCCTCTGCTCACCCGTCGCCATTCTTCCAAACC
ACTCTCAGCCAAAGATTCCACCGACAGTCACCCTCCTCCG
GACAACCCAGGCCTCCTTTCAGCAGCGGCTCCCGACCCGC
AGCCACCGGGCCCTCTCACCCCCGCGGTTCTGCCCGCAGC
CTCTGCCGAGTCTGTGCACTTCACCTCCTTGGCTCGCGCT
CTCCCCTGAGCTTGCAGTGGTTGCGGGGTTCCTCCGAACC
CCTCTTGGGAGTACTGAATGGAAAAGGAGGAGCGTGCGCA
AGTGCTTGGTAGAGTGTAGACACTGTGGGATTTGACTGTG
GTACTATCGCTTTGACGTCCTACTGCTGATTTTCACACCT
GCCTTCTGCTTAGGGCACCGGCCACAGTTTTCCATTTGTG
CCTACTCCACCTGCTGTCTTTGTTGGCTCAGCAAATATCG
CCTCCCTCTGCTGCCCAGTCTACAAACGGGCGGTCTTGGA
GGACCTCACCCGCCGCTCACCCCACTTCCAACCTCGCAGG
CATCTCCTCCAGTCGCGTCTTCTGAAGGCCTAAGAAGCAC
GTTACCTGCGAACGGACGTGAGGAGGCTCAGCTGACCGTC
CCGTGTCAGCTGACAACTTGCGGCACGGACAAACGCCACG
ACTTGCCTTGGCCTCTCTCTTAGTTATTCGCAGCTCAGCC
CGATCGGCGCCTCCAGGATGGCGGAGGTGGCAAAGACGGT
GGGCTTCTTGGGTGCAGCTCCACGAGGGCTGGCATCCCTG
CACGGCGGTGTACACCTGAGCGAGACGCTCAGTCGCTCTG
TAAAGCCGCTTGTGCGGATGACAGACACGGAGGTAAATAA
GAGCGCTGTGTCATGAGAGGTGACCCACCAGGACTTGCCT
CCTTCGCCAGGGTTTGCACCTCACTGCGGAGACTGTTCTG
TCTCCGGCCCTTGGAGAAGGCCCGCTTACAGGGTGAAGTT
GCCCCTTGTTGAGTATTGGTGGGCCTAGTCCTGCTCTCTC
AGCTTGTGCAGAGGACTTTCCAGATGAAGGCTCAGGGGTC
GATCCAGCTGGAGAGCCCCCTCCCTCCCCGGCACAGTTGA
CCTTAGGATTTGTGGCTTTTAACATCTCGACATCATGAGT
TTCTACCTTTAGGTCTTTCCTTCCGTTCTATCCTCCAAAG
CGGCCTCCTCCAAGCCTGTTGACCAGGGCCAGCCAGGTCA
AAGGCTGGGTTCGCTCAAGGAGGATCCTCTTGCCCCTCCT
GGAACTTCAGGCCTGTTTCGGTTGGGCCTGCAGAGAAGCC
TTAGGGGCCACTTCGTTCGGCATCCTAAGGGGCAGGTGCG
CGGTGCACGGGGAAGAGGAGAGTGTGACTGTGGTTCCCGA
CCCCCTGGCGCTCAACCTTCACCCCGGTGCGCACCCTTCC
CACCCTTCCCGGCTCCTGCTGGTCCCACTCGCCCCGAGGT
AGGTCTCCAGTCAGCATAAGCTCCCAAGAAGCCCAGGCCC
AAAAGGACAAGTAGGGGAAACAAGCTGCTCACTTCGGTCC
TGTCCGCAAGGGACCCCTTTCTGACCAGAAAGAAAGGCGG
TGAGTCCTGTCCAGTTGGGTTAGCGGAAGAGAGATCAAAG
GGAAGAGAAGAAAAATCCTGTGAGGTTTCAGGATCTAAAG
TCACCATGAAGTCGATCTAACCTCCTCTGAAGGTCCTCCC
TCCCGGTCCTCCAGTGGCTGGCGAAGGTGAGTTGAGTCCC
TGTCTCCTGTTTGCCAAAGTGGACAAAGCCTACAACAATG
GGCCCCCAATCAGCTAGTAGGCATCCCCTTCTTTCCAGTT
GGTGGTACTTGAGCTTCCCTACCCAGGATTTCTGTGGATT
CCAAGGGTACAACTGAACACCTTTTCTTGTTCCAACTGCT
CTTATTTGAAGTAAGGGCTGATCTGTTGAGAAGCATGTAT
TCGGTAAGAGTATAGCAATGGTTGCTGAAACTGTCCCACT
CTTCCTCCTCCTCCCTCTTCCTAGAAATGTGCAATGAAAA
TTAATCCCCACGACTGGCCTGTTGTACTTTCAATGCGCAT
TTTGCAGAGACTAAGGGGAGTCTAGGAGTTTCCGGGGTGA
GTATCTGAAGTATGACACAGTCATTTTTATTTACACATGC
ATTCCAAAAACACATTGGACAAATGCATCCAGTTCACCTG
TGCCACACTTACAAAGATAGGAAAAGAGGGTCTACATACA
AACAAGTGAAAGACGTAATCGAATGGCTTTTAAACATCTG
CTGTTTCCACTGAAGGTCTTCTTCTCTGGATATACCCACC
AGTGTCTTCTCTTTCTCCAAAATCAGACATTCAAGTGCCA
GACCCTGAAATCAGTTTTCTGGTACCAGCTTATTCTTCCC
CATTCTGTATCCCTGCCTCTCCACTCTCTTCTTTCATATG
CAGGAAAGGTCAGTTCTCCCTCAGTTTCTAATTTGCAACA
TCCCACTCAAAGAACTCAATGACCAGCATCAAAAATTAGA
CACCCTCCATGGGACTCCATCTCTGTCTTAGTTGGAGCTT
CTATAACAATGTACCATAAACTGGGTGGCTCATCCACAAC
AGACATTTCTCACAGTTCTGGAGTTTGGAAGTCTAAGATT
AAGGTGCCAGCATGGTAGGGTTATGGTGAGGAACCTCTTC
CTGCTTGTAGATGCCATCTTCCCATTGCATCTACAGGTGG
CTGAAAGAGGCAGAGAGAGCTCTCTAGTGTCCCTTTTATA
GGGGCACTAATCCCACTCAGGAGGACTCCACCTTCTGGAT
CTAATTACCTCCCAAAGGCCCCTCCTCCTAATTTTAACAC
TTTCCAGGGGTGGGTGGGGGAAGGTTAGAGTTTCAACCAA
GGCATTTTGGGGGGACACAAACATTAGGTCTCCTGTGATC
TTTCTAGAAGAATAAGAAATTATAAATGACCCAAAGCTTT
GTACGTTTCACAGTTAGAAATAAAGAAAACTTTTCCTAAG
ATTTTGAAAGGCCTGAAACATGAGTTTCCTTCAAACCAAC
CCCACCACTAAAATCTGGACTTTGTGCTGAGTGTTGTGGA
CTTTTTGCATGTTCATCCTCCCTGCAGACAACTGGAGATT
TATTCTCGTCAGACGGTAGAAGAGAGGATCCTTGGCCCCA
AGGGGACGATCAGCATAGGTGAGCGAGGACATGTGTCCCA
CACTGAAATGAGAAGGATGAAGTGACAGCATATCTTGATC
TATGTGATGGTTACATGAGTTATGACTTATTTCAAAGGTT
ATTGTGCTGTGTGAAAAAGAACAAAACCAGAGGACTTGCA
CAACTTGACTTTCAGACTCACTCTAAGCTGTTATAAACAA
GGCAGTGTGCAAGCGGCATTGGGAGACACCAGTACATCAA
CAGAATGACTTGGGAGACCTGAAATTGACCCACAGATATA
TGGTCCATAGGTTTTTGTTTGTTAATTTTGTTTCGTTTTC
TGAGACAAGGTCTCACTCTGCTTCCCAGGCTGAAGGGATC
CTCCTGCCTCAGCCTCCCAGGTAGCTCATACTACAGGCAC
ATTTTAGTAGACATGAGATTTTGCCATGTTGCCCAGACTG
GTCTCCAACTCCTGGGCTCAAGTGACTTACCAGCCTCAGC
CTCTCACAGTGCTGGGATTACAGGCCCGAGCCACCATGAC
TGGCCTAGGTTTTCAATAAAAGCAGTTCAATGAGGCAAAA
GAAATAGTTTCAATTAATGGACTTTCACATGGGGGAGAGA
GACCAAAAGGTTATTTGTTCCTCACACTACACTCGAAAGT
AACTTGAGGCACATTATAGACCAAAACTTAAAAGCTAAAG
GTATAAAGCATTTCAAGGATACTTTGTGATTTATTGGTAG
ATGAGATTTGTTAAACAGGGCACAGAAAAAACATGTAAAA
GGAAAGACTTGATAAATTGATTTCATGAACATTAGCCATA
TCTTCTCATCAGAAGACGCCACATAGAAAATGAAGAAACA
AGCCAGCCTCAGATGAGGAGAAAATAGTCACAAAATCTAT
CTGACCCCAAACCCTGTAACTATAATGTATGGTGAGATCT
TCCTAACTGGAAATTAAAAAAAAAAATCAACCCAAATGTG
CTATATGGGTAAAAGACTTGAACAGATACTTTAGAATAAA
AGGTACACACATGGTCAACTAAGCACATAAAGAGTGCTCA
ATATTATTAAGGGTTTCAAAAGGGAGGGGTGTAAGAACAG
AGTAGGTACAAAGATCACATGCTTCAAGAGCAAAAGCAGA
ACCACTGATAAGGGTCTAACAAAGATCACATGCTTCTGAG
GGAACAGGGAAAAGGGCAAAAGCAGAACCACTGATAAGGG
TCCAACAAAGATCACAGGGCAAAGGGCAAAAGCAGAACCA
CTGATAAGGGTCTATGTTCAGCGTGCATGTATTGTCTTGA
TAAACATCTTAAACAACAGAAAACAGGGTTTGAGAGCAGA
GAACTGGTCTGACCACAAATTTACCAGGGCTGAGTTTTCC
CAACCCTAGTAAGCCTGAGGGTTCTGCAGGAGACCAGGGC
TTATCTCAGTCCTTATCTCAACTGCACAAGACAGACATTC
CCACAGTGCAGCCATTCATAGACCTCCCCAGGAATGCATT
CCTTTCCCAGGGTATTAATATTAATATTCCTTGCTAGGAA
AAGAATTTAGCAATATGTTTCCTACTTGCATGTCCATTTA
TAGGCTCTCTGCAAGAAGAAAAATATGGCTCTTTTGCCCG
ACCCCACAGGCAGTCAGACCTTATGGTTGTCTTCCCTTGT
TCCATAAAATCGCTATTATTCTGTTCTTTTCAAGGTGCAC
TGATTTCATATTGTTCAAACACACATGTTTTACAATCAAT
TTGTACAGTTAACACAATTATCACAGTGGTCCTGAGGTGA
TGTACATCCTCAGCTTATGAAGATAACAGGATTAAGAGAT
TAAAGACAGGCATAAGAAATTATAAATGACCCAAAGCTTT
GTACGTTTCACAGTTAGAAATAAAGAAAACTTTTCCTAAG
ATTTTGAAAGGCCTGAAACATGAGTTTCCTTCAAACCAAC
CCCACCACTAAAATCTGGACTTTGTGCTGAGTGTTGTGGA
CTTTTTGCATGTTCATCCTCCCTGCAGACAACTGGAGATT
TATTCTCGTCAGACGGTAGAAGAGAGGATCCTTGGCCCCA
AGGGGACGATCAGCATAGGTGAGCGAGGACATGTGTCCCA
CACTGAAATGAGAAGGATGAAGTGACAGCATATCTTGATC
TATGTGATGGTTACATGAGTTATGACTTATTTCAAAGGTT
ATTGTGCTGTGTGAAAAAGAACAAAACCAGAGGACTTGCA
CAACTTGACTTTCAGACTCACTCTAAGCTGTTATAAACAA
GGCAGTGTGCAAGCGGCATTGGGAGACACCAGTACATCAA
CAGAATGACTTGGGAGACCTGAAATTGACCCACAGATATA
TGGTCCATAGGTTTTTTGTTTGTTAATTTTGTTTCGTTTT
CTGAGACAAGGTCTCACTCTGCTTCCCAGGCTGAAGGGAT
CCTCCTGCCTCAGCCTCCCAGGTAGCTCATACTACAGGCA
CATTTTAGTAGACATGAGATTTTGCCATGTTGCCCAGACT
GGTCTCCAACTCCTGGGCTCAAGTGACTTACCAGCCTCAG
CCTCTCACAGTGCTGGGATTACAGGCCCGAGCCACCATGA
CTGGCCTAGGTTTTCAATAAAAGCAGTTCAATGAGGCAAA
AGAAATAGTTTCAATTAATGGACTTTCACATGGGGAAGAG
AGAGACCAAAAGGTTATTTGTTCCTCACACTACACTCGAA
AGTAACTTGAGGCACATTATAGACCAAAACTTAAAAGCTA
AAGGTATAAAGCATTTCAAGGATACTTTGTGATTTATTGG
TAGATGAGATTTGTTAAACAGGGCACAGAAAAAACATGTA
AAAGGAAAGACTTGATAAATTGATTTCATGAACATTAGCC
ATATCTTCTCATCAGAAGACGCCACATAGAAAATGAAGAA
ACAAGCCAGCCTCAGATGAGGAGAAAATAGTCACAAAATC
TATCTGACCCCAAACCCTGTAACTATAATGTATGGTGAGA
TCTTCCTAACTGGAAATTAAAAAAAAAATCAACCCAAATG
TGCTATATGGGTAAAAGACTTGAACAGATACTTTAGAATA
AAAGGTACACACATGGTCAACTAAGCACATAAAGAGTGCT
CAATATTATTAGCTATCAGGAAAATGGAAAATAAAACCAC
ATTGAGACACCACTGTAACTCCCAGTAGCATGGCTAAATT
TATAAGGAGAGGAAATATCCAATTTTGGAGAAGATGAAGA
ACAACCACAACTCTCACACGTCATTGGTGGAAATGTAAAA
TGACACTACTACTTTGGGACAAGTTTTGTCAGTTTTATGA
ACTTGAACATATCCCACTCTTTGGTATTCGCAATTCTGCA
CCTAGGTTTTCCCCAAGAGACATGAAAACAGACACCCTCA
ATATCTCTTTTGGGAAGAATGTTCAAAGCAGGTTTATTCA
GAATAACCAGGCCGGGCGCAGTGGCTCAAGCCTGTAATCC
CAGCACTTTGGGAGGCCGAGGCAGGCGGATCACGAGGTCA
GGAGATCGAGACCATCCTGACTATCACGGTGAAACCCGTC
TCTACTAAAAATACAAAAAACTAGCCGGGCGAGGTGGCGG
GCGCCTGTAGTCCCAGCTACTCGGGAGGCTGAGGCAGGAG
AATGGCGTAAACCCAGGAGGCGGAGCTTGCAGTGAGCTGA
GATCCGCCACTGCACTCCAGTCCGGGCGACAGAGCGAGAC
TCCGCCTCAAAAAAAAAAAAATCAACCCAAATGTGCTATA
TGGGTAAAAGACTTGAACAGATACTTTAGAATAAAAGGTA
CACACATGGTCAACTAAGCACATAAAGAGTGCTCAATATT
ATTAGCTATCAGGAAAATGGAAAATAAAACCACATTGAGA
CACCACTGTAACTCCCAGTAGCATGGCTAAATTTATAAGG
AGAGGAAATATCCAATTTTGGAGAAGATGAAGAACAACCA
CAACTCTCACACGTCATTGGTGGAAATGTAAAATGACACT
ACTACTTTGGGACAAGTTTTGTCAGTTTTATGAACTTGAA
CATATCCCACTCTTTGGTATTCGCAATTCTGCACCTAGGT
TTTCCCCAAGAGACATGAAAACAGACACCCTCAATATCTC
TTTTGGGAAGAATGTTCAAAGCAGGTTTATTCAGAATAAC
CAGGCCGGGCGCAGTGGCTCAAGCCTGTAATCCCAGCACT
TTGGGAGGCCGAGGCAGGCGGATCACGAGGTCAGGAGATC
GAGACCATCCTGACTATCACGGTGAAACCCGTCTCTACTA
AAAATACAAAAAACTAGCCGGGCGAGGTGGCGGGCGCCTG
TAGTCCCAGCTACTCGGGAGGCTGAGGCAGGAGACCAGGG
CTTATCTCAGTCCTTATCTCAACTGCATAAGACAGACCTT
CCCAGAGTGGCCATTCATAGACCTCCTGCAGGGGCACATT
CTTTTCCCAGGGTATTAATATTAATATTCCTTGCTAGGAA
AAGAATTTAGCAATATGTTTCCTACTTGCATGTACATTTA
TAGACTCTCTGCAAGAAAAAAAATATGGCTCTTTTGCCCG
ACCCCACAGGCAGTCAGACCTTATGGTTGTCTTCCCTTGT
TCCATAAAATCGCTATTATTCTATTCTTTTCAAGGTGCAC
TGATTTCATATTGTTCAAACACACATGTTTTACAATCAAT
TTGTACAGTTAACACAATTATCACAGTGGTCCTGAGGTGA
TGTACATCCTCAGAAGATAACAGGATTAAGAGATTAAAGA
CAGGCATAAGAAATTATAAATGACCCAAAGCTTTGTACGT
TTCACAGTTAGAAATAAAGAAAACTTTTCCTAAGATTTTG
AAAGGCCTGAAACATGAGTTTCCTTCAAACCAACCCCACC
ACTAAAATCTGGACTTTGTGCTGAGTGTTGTGGACTTTTT
GCATGTTCATCCTCCCTGCAGACAACTGGAGATTTATTCT
CGTCAGACGGTAGAAGAGAGGATCCTTGGCCCCAAGGGGA
CGATCAGCATAGGTGAGCGAGGACATGTGTCCCACACTGA
AATGAGAAGGATGAAGTGACAGCATATCTTGATCTATGTG
ATGGTTACATGAGTTATGACTTATTTCAAAGGTTATTGTG
CTGTGTGAAAAAGAACAAAACCAGAGGACTTGCACAACTT
GACTTTCAGACTCACTCTAAGCTGTTATAAACAAGGCAGT
GTGCAAGCGGCATTGGGAGACACCAGTACATCAACAGAAT
GACTTGGGAGACCTGAAATTGACCCACAGATATATGGTCC
ATAGGTTTTTTGTTTGTTAATTTTGTTTCGTTTTCTGAGA
CAAGGTCTCACTCTGCTTCCCAGGCTGAAGGGATCCTCCT
GCCTCAGCCTCCCAGGTAGCTCATACTACAGGCACATTTT
AGTAGACATGAGATTTTGCCATGTTGCCCAGACTGGTCTC
CAACTCCTGGGCTCAAGTGACTTACCAGCCTCAGCCTCTC
ACAGTGCTGGGATTACAGGCCCGAGCCACCATGACTGGCC
TAGGTTTTCAATAAAAGCAGTTCAATGAGGCAAAAGAAAT
AGTTTCAATTAATGGACTTTCACATGGGGGAAGAGAGAGA
CCAAAAAGGTTATTTGTTCCTCACACTACACTCGAAAGTA
ACTTGAGGCACATTATAGACCAAAACTTAAAAGCTAAAGG
TATAAAGCATTTCAAGGATACTTTGTGATTTATTGGTAGA
TGAGATTTGTTAAACAGGGCACAGAAAAAAACATGTAAAA
AGGAAAGACTTGATAAATTCGATTTCATGAACATTAGCCA
TATCTTCTCATCAGAAGACGCCACATAGAAAATGAAGAAA
CAAGCCAGCCTCAGATGAGGAGAAAATAGTCACAAAATCT
ATCTGACCCCCAAACCCTGTAACTATAATGTATGGTGAGA
TCTTCCTAACTGGAAATTAAAAAAAAAAAAAAAATCAACC
CAAATGTGCTATATGGGTAAAAGACTTGAACAGATACTTT
AGAATAAAAGGTACACACATGGTCAACTAAGCACATAAAA
GAGTGCTCAATATTATTAGCTATCAGGAAAATGGAAAATA
AAACCACATTGAGACACCACTGTAACTCCCAGTAGCATGG
CTAAATTTATAAGGAGAGGAAATATCCAATTTTGGAGAAG
ATGAAGAACAACCACAACTCTCACACGTCATTGGTGGAAA
TGTAAAATGACACTACTACTTTGGGACAAGTTTTGTCAGT
TTTTATGAACTTGAACATATCCCACTCTTTGGTATTCGCA
ATTCTGCACCTAGGTTTTCCCCCAAGAGACATGAAAACAG
ACACCCTCAATATCTCTTTTGGGAAGAATGTTCAAAGCAG
GTTTATTCAGAATAACCAGGCCGGGCGCAGTGGCTCAAGC
CTGTAATCCCAGCACTTTGGGAGGCCGAGACGGGCGGATC
ACGAGGTCAGGAGATCGAGACCATCCTGACTATCACGGTG
AAACCCCGTCTCTACTAAAAATACAAAAAAAACTAGCCGG
GCGAGGTGGCGGGCGCCTGTAGTCCCAGCTACTCGGGAGG
CTGAGGCAGGAGAATGGCGTAAACCCAGGAGGCGGAGCTT
GCAGTGAGCTGAGATCCGGCCACTGCACTCCAGTCCGGGC
GACAGAGCGAGACTCCGCCTCAAAAAAAAAAAAAAAAGAA
TAACCAATATTGGTTTATTTGGAATAGCCAATACCCAAAT
TCTCATTATAGGGGTAGGGGTGGGGTGGGAATGGCAAACA
AACTGTGCTATTTCCCTGCAATGGAATACTACTCAGCAAT
GAAAGAGGAATGAACATGTGCAACACTCAGCAATGGATAG
AGCCAGAGACATTATACAGAGAGAAAGAAGCACATAGAAC
AGAGTAGATGCACTGTGATTTCATCTACGTGAAGTTCTAG
AAGAAGCAAAGGTAAAGTGAAAACAATCTGGAGAGTGATT
GTTCACAAATAAGGCAGAGAACAATGACAATGATTTTTAT
AATTCTAGTGATTACATTATTGATTGAATAGTCAGTAAAT
CCAGGCATGTCTGACAACAGCAGTGTAAGGCAGAGTTCGC
GAAGTGGCCCATCCTTCCACAGAAAAATGTTGAGGCACAT
AAAATTTAAGATACTTACCCAAGGTCAGGCAAGGGCTGAC
GTAGATTTTCAACACAGAACCTGGGTTCTTGGACATAGAT
TAGACTGCACCTGTCCACTTTTCTGTTTCAGGTGTCTCTG
GGATTCTCCAGCTGTACTGGAGGAGAGAGAGAAGGACAGA
GGAGACTCAGTGAGAGAGGAGTAGGGAAGAAATGGAGGGA
GGCACAGGGCCCTTAGGTGTTGAACAGCAGAGAAGTAACT
CTTGCCAGTGTGTTTACACTATAGAGAAGCTTTCTGGGGA
TCAGGACATTAGTAGATGCGATGCTAAGCTTGCTGTGGTC
AGGAGATGAATTTGATATGCCATAGATTTAGAAATTAAAA
CGGCACCCTAAAGTTGTTGGAAGAGAATGTTGCAGAAGAC
ATTTCTGCCTTACCCTGACGCGCCTGGTTGCGGGGAGCAA
AAGGGATCAGGTGACTACCTGGACGAACAGCGTTGCCGTG
ACTCGGATTCGAACCGAGGTTGCTGCGGCCACAACGCAGA
GTACTAACCACTATACGATCACGGCGAGCCACAAGCCAAG
CGGCAATGCTTGTGCTTGCTCTAGCAGTTTTGACGTCAAT
ACATTTCGATTATTAGGCGGCTTTGTTCCCAGCCAGCCAC
AGGGGGTTCACGTTTTTCTCCCTTTCATGCCCGCTCTGCT
TTTCCCTCCCTTCCTCCCAGTCCTAATATGGGACGAGAAT
AATTCTCATCTCCTCCACTCCAGCCTGGGCCTCCCTGCAC
CGGCCTCTCTTGGGAGGTCTCGCTGTCCTCATCTGCACCT
CCTCTGCTTCTCTCCCGCCTCTCTGTATTTCTGCTTTTCA
CCCTTTCTCTCTCCCGCCCCACAGACCGAAGCCGAGTTGA
GCAAGTGGAGCTCAAGCGGCGTAGAGTCGAGTGAAGGCGG
AGCCAAGAACGGGAAGAGCCATCACTAGAGCCCACGGGCG
TTCTGTTTCCTTTGGGAAGTCGCGAACCGGGGCTTTTCCC
CGGACGCTGGCTCTGACGCCGGCGAGGGGCAGGACGGGGG
GCGAAGGCCATTCCGCTGCCCTCCTAGCTTCGGAATCATT
CAATGCACTGGTTTCAATCGTAGCCGGCAAGATGCACCTC
TCCGGTTTTCTAAGGCTTTGGAGCCTGCACAATTGTTCTA
CCAAAGGCAGTGGCTCCGCCTAGCGTTGGATGGGCGCGTG
CTCTGCAAAGTGAGGCCGGAGCGACAGTTGACTGTCCATC
CGAGTGTCGCAGTCGGGTGGTGTGCTTGCTTCCAAGTTTG
GAGGTGAGTGGTTCGAACCTGTCCTATGGAGCGTTTCTTC
CACTTTAAAAGTGCTCTTCTATCCAGCACATGCTCCAGCA
CATTGGAAACGCAGAGTGAGACCAACTTTACCCTCCTCTC
TTCAGTGACTCGCCTGCGACATGAGGACCTAAATCAAGGT
CCTCCAGGATTCTGGGATCTCTCTCTCTCTCTCTCTCTCA
CAGGCACGCGCCACCACCCCCATCTAATTTTTGTATTTTT
AGTAGAGACAGGGTTTCACCATGTTGGCCAGGATGGTCTC
TAGAGAGAGAGAGAGAGCCGGGCGCGGTGGCTCACGCCTG
GAATCCCAGCTTTGGGAGGCCGAGGCAGGTGGATCACGAG
GTCTGGAGATGGAGACCATCCTAGCTAACAGGGTGAAATC
CAGTCTCTACTAAGCCTGTAATCCCAGCACTTTGGGAGGC
CGAGGCGGGTGGATCATGAGGTCTGGAGATGGAGACCCTC
CTAGCTAACAGGGTGAAATCCAGTCTCTACTAAGCCTGTA
ATCCCAGCACTTTGGGAGGCCGAGACGGGTGGATCACGAG
GTCAGGAGATCGAGACCATCCTGGCTAACACAATGAAACC
CCGTCTCTACTAAAAAATACAAAAAACTAGCCAGGCGAGG
TGGCCGGCGCCTGTAGTCCCAGCTATTCGGGAGGCTGAGG
CAGGAGAATGGCGTGAACCCAGGAGGCGGAGCTTGCAGTG
AGCTGAGATCTGGTCACTGCACTCCAGCCTGGGTGACAGA
GCAAGACTCTGTCTCAAAAAAAAAAAAAAAAAAAAAAAAT
TACACAAAATTCGCCAGGCATGGTGGTGGGTACCTGTAGT
CCTAGCTACTTGGGAGGCTTAGGCAGGAGAATGAAGTGGA
CTGGGAAGGCAGAGATTGCAGTGTGAGCTGAGAATGCCAC
TGACTGCACTGTAGCCTGGGCGACAGAGTGAGACTCCATC
TCAAAATAAATAAATAAATAAAAATAAAGAATGGTATTTC
TTAGGTTTTCTTCTAGGATTTTTCTACTTTGAGGTTTCCA
TATGTATTGTTTCATTGCAGGTGACAACCAACCAGGGACT
ACTCATTACAAGCCAAGAAAGGGAATTAATTGTTGCCAGG
AAAAACATCCAACACAAAAAAATTAGCAAAGGAGATTCCT
GAGTGTCCCTTTCCATAAAGCATGTGGCATTGTTCTCTGC
AGAGTCCAGTAAACATTTTTCTGTAAAGGGCTAGAGAGAT
ATTAAATATTGTAAGCTTCTAAGCCAAGAGGCAAAAATCA
TGGTATTATGTAGGTGCACATGTAACCAATGAGAAAACAA
ATTTCTATACCATTTTTGTTGATGAGATCCTAAATTAACA
ATAGTAACTGAGTAGAACCTCTCGGGTGGTAAATGTTCTT
TGCATTGAGAACCTAGATCTGCCCACCTAGGCTCCCTGGT
GCAGCCCTCCCTTTCCTCTCCACAGGCCATTTCCTGCCTG
CTTCCCTCAGATGAAGAGCTCCATGCAAATGATGTACTCT
TCTGAGAAGCAGTGAAGTGCTCCTGGGGCCCACCAAGGCC
ACACAAATCAAGGAGTGAGTGACCTCACCCTGGCTTCAGC
TCAGAGTTGATTTTGAGATCACTTTTGCAAAATGACATCT
GTAGGGAGATCCCCTGAAACTATTGCTATGGAATAAAAGA
TGAAATGCTCCTGATTATTGTAAATACAAAGTTGCATGCA
GGATTGTGTAAAGAAAAAGACAATGCCAGGTTGGACTGCC
AGAATGAGCCAACAGTGTGTGATGTGTTTTCCCCTGCAGA
GAGCCTATGAAGGGATGAGCAGTCAGGGAGGTTTCACATC
ACCAAGATTCCTATCCCAGAAAAGCAGATGTTCATAGCTC
TGGCAATGGAATGCCACCCCTGTGGAGAGCCTATAAACGG
ATGCATGAGGGATGCCTGTTCATATGGATAAGACAGGGCT
ATAAACACCCTCATCTTGCCATAGCTCTTCTAGGCCTCTT
TAGGGTTAAGGCATACTCCCTTCTGAGAATTTCTGGTCTA
ACCGGTTGTCTAGTTTCACGTCCTGTTTCTACGGATTGTT
TGTAACCAGCTTTTGCTGCAACTGTTACTGCTGATTAATA
TCTTTCTAATCATAGGTTATGGAAAGACTGTTTCTGTTTT
AAGGCTCTGTTAGAAATTACTGATGCACACACTATATTGT
AAATTCTCTTTTTTTTTTTTTTGAGACGGAGTCTCACTCT
GTCACCCAGGCTGGATTGCAGTGGCCAGACCTCAGCTCAC
TGCAAGCTCCGCCTCCCAGGTTCACGCCATTCTCCTGCCT
CAGCCTCCCGAGTAGCTAGGACTACAGGCGCCTGCCACCT
CGCCCGGCTAGTTTTTTGTATTTTTTGGTAGAGACGGGGT
TTCACCGTGTTAGCCAGGATGGTCTCGATCTCCTGACCTC
GTGATCCGCCCGTCTCGGCCTCCCAAAGTGCTGGGATTAC
AGGCTTGAGCCACCGCGCCCGGCCTGTAAATTCTTACCTC
TGTATACTGTACTTCTGCATACAGATGTTATGTTGAAGAA
TTACTTCATCCCCATGTGACCATCTCACCTCATAATCAAA
TGACCCTAAATCCCTCACTAACCTACCCCTGCCCTCACTA
AACTTAATAATAAATGCTGGTATACCCAGTGCATTGGCAG
CATCATGGGACCAGAAGGTAGTGACTCCCCTGGACCCAGC
TTTCACTATCTTGTGTGTGTCTATTATTTCTCAACCTGCC
GATCTGCCAGGGAACAGAGAGAGCCCTGTTGCATTGCAGG
CTGCTGGCCAGATTTCACAATAGACATCGTGCTGGGAGAT
GTCATCAGGACAAGGCCATAGACATGGCTGTCAAAGGAGG
TGAGAGGAGAGATGTTCATGGGGAGAAGTGGCCAAGCACC
AACACCTCTGCATCCAACCTCACAAAAGGCCCAAAGCGAT
GCAGAAATGGAGATGGGGGAATGGAAACCTCTCTCAAGCA
AGGATTTGAGACCTGGTACTGATCTCTCCTCTTCCTCCTG
CAACATGTTGCACCTGCAGTTTTCTCACGTAAGTTGATGG
AAACTCCATCCTTACATATGCTCAGTCCAGAAATCTTAGA
GTTTTCTTTGACTGCTGATCTGTCTCTCACACCATATAGC
TGATTAGCGAAGAACTCACGTTATCCTGAACTATCTGTCA
GGTGTGGGCCTTAATCCACACCAAACTTTTCTCCCTAGTT
TGGGAATCTTGTCAGGTCATTTCTCCTGATAAAGACAAGA
AGATTTCCTTGAAATTGCATGATTTCAGTCCTTCCTAGGT
TCATTACTCAAAGAGCACTGTTTTGTTTGCTACCATTTTC
CCCTGTTTTTATTTCATACCTGTTTGATCTGCACTCTTTC
CTATATGTCATGGAAACCAGCTCAGGTGTGCTTTCCTAAT
CATATAATTAGCAATAATAGCAGCCTTGGTAACAACTTAT
TTCTGGCCGCATCACCAGGCAAATGTCACAGGATTTAGTA
GGTAGAGAATCCAAGGATCATCCATATTGCTTGATGTTAT
AGACCGAAATGTTTCCCTGTGAATTCATATGTTGAAAGCT
TAACCCCCAAGTTGACTGTATTTTGAGATAGGGTTTTAAT
GTGGTAATTAACGTTAATGAGGTCATACCAGTGGGGCCCT
AATCTGGTAGGAATGGTGTCCATATATGAAGAGGAAGGGC
ACCAAAGAATCTCTCTCTTTCTCCGTGCAGGCACAGAGGA
AAGACTATGGGAGGACACAGCAAGAAAGTGGCTTTCTGCA
AACCAGGAAGAGAGGCCTCCCCAGAAACCAACCCTGCTAG
CACATCCAACCTCACAAAAGACTCAAGGAGAACTTCTGGC
CTCAAGAACTTTGAGAAAACGTCTATTGTTAAGCCACCCA
ACTTTGGTATTTTTCTATGTCAGCCTGAGCTGACTAATAC
CCTTGATAGGTGGGCGGCATTCACCTTATTGGGCTACATG
ATGTGATGTTAAAGTACCTTTAGCAATAGGCATCATATAA
TTTCATTGTATAGATATTGTGTCTTTTGCATTGATATTGT
CTCTCTTAGTTGTATGTATATTGATGTATGGGGCTAGGAT
AACAAGACCAGTCAAAATAGGAAAAAAGAAAAGAAAGGTG
GGGAAGATATCAAGTTCCATAATTGCATCCTCTACCCACA
TCCTGTTCTTAGAATCTTTTCCACTGGAGGCTGCACCTGT
GTACCATCAAATTCAATCTGAGCACACAATTATTTATATA
ACCAAGGCAACTTTTCCTATTTTGCCTGTCACCTGCTTGG
AGAAACAAGTACTTCATCACCAATTTGAATATTCACTGAG
CTAACTGTTTGGAGGTTGATAAAAAATATGGTATCTCCCT
GTACTGTTGTCTTCTCCTGGACCAACAATGCTGTCTGTAC
TCTGCTGGTCCCCATTTGACCACAAACTGGAGTCCCAGCA
AATCTAAGCCTCTTGGGAAGCCTATTTTAAGACAGTCCCT
ATTTCAAACTTGTTTTAAGACTAGTATGCTGATTGAGAAG
AAGGAGTCTCATTGTAAAAATTTAACTAGAGCTGGCATGA
ACCTGGGAGGCGGAACTTGCGGTGAGCATAGATCACGCCA
CTGCACTCCAGCCTGGGTGACAGAGTGAGACCCTGTCTCA
AAAAAAAAAGCAATTTAACTGGAGCCGTGGGTGATAGTTG
TGAGTTTCAGTACTGGTCTGGGCCCAGGTTTCCCTTGAGC
ACCAAATGAATATGCTCCTTTGCAGGGATCTTCAAGGTGC
TCATTATTTCTATCTCATAGCCTCAAAAAAAGTGATCAGC
TAACAGAATTTGTGTACTATCCTGAAGAGAAATTAGTCTA
GAAATAGAGAAGATAAAGAATTTATAAAATAGATTCTACA
GTTGTTTAAGACGTAGAAAGCTGTAAGAGACAATTGTTCC
ACTCTAATGACAAGAGAAAGCTGTATGGTCTGCAAAATCA
TATTTGTTTTGATCCCACCAGAGAGAGCTGAAGTTGCAAG
GCCACTAGATCAACTGAAGTCCAAAGCATGAGAAACCCCA
CTAAAGAAGGACAAACACATGAACCAGTTTCCTTCCAGAT
AATGGAAGAAAAAGATGGTAGCCATAAATGTTGGTTGGAG
AAAATCACTGCAATTTTCATCATTTCTTAAAGGCCAAGTG
TGAACTATTGTGACAGCTTAGAATCTACGCGAGTCCCAGA
TACCTAGCATGTTTTTGCCCATTTGCCAAGTCTTTTCCTC
CCACATTTCCTGAGTACTAACAAGAAACATGTGGCAGAGA
AAGAGAATTTCCTGAGCTTCCCTCAGTGGTGTAGGCACGT
AAGTCATGATCAGCCACCACCAGAGTACAGGCACAATACC
TGGTCACTTCTCTCACATGAAACAAAAGGCTTCTGCTACT
GATGTTGGAGGAAGAAACACTTCCTACCCTTGGCCCCAGG
TATAGGTCACCTGATGAGGAGAGTTAGACACAAAAGCTGT
CTATACTAGAAAAGGAGAGGAGAGTTGCTCTTTCCCAAGA
CTTCCCGTTATTGAAAGGTAGAGTTCCATCACCCCAAGGG
GATGTCACAGGAACACTAGGACTCAGGCACCCATGGCCTG
AGGTTTGGTACACATTCAATGCAATCAGTAACTTGAGTTG
GTTTCGATCAATCATTTGAATTGGTTGCAGATCCTTTCCT
TTAATGAAGAAATACTCTCATATGGGTACAAAGTTTCCAT
GTTCGGGACAGGTTGGCCTTGTCCTTTAGAAAATTATGTG
AATTGGGATTTCTCTCAACCTAGTTGTGTTTACCATTATT
AAAATTAAGGGACATTCACTTGGATTAAGTGGTAATAAAA
AAAATGATGTGAGAATTTCTAGTGATTTTTGAACCCAAGC
CTTGTATCACTGTTAGGCCTTCATGTGTGTGCTTGAAAAC
AAAATATGTACAAATATTGCACTGCTTTGAAGATTTTAGT
GGTGAAAGTGACCTAATCAATAATTGGCAGAAACCAATTC
TGGAAATATGTGATTATGCTGTTTTAAAATAGCTGAAAAG
AGGGCCTGGTGTGGTGGCTCATGCCTGTAATCCCAGCATT
TTGGGAGACCAAGGCGGGCAGATCACCTGAGACCAGGAGT
TTGAGACCAGCCTGGCTAACACCCGCCGAACACCGTCTCT
ACAAAAAATACAAAAATTAGCTGGGGGTGGTGGTGCAAAC
CTGTAATCCCAGCTACTTGGGAGGCTGAAGCATGAGAATC
ACTTGAACCTGGTAGATGGAGGTAGAGGTTGCAGTGAGCC
AAGATCCTGCTACTGTGCTCCAACCTGGACAACAGAGGGA
GACTTTGTCTCATAAATAAATAAATAAATAAAATAGCTGA
AAAAATTACTGTATGTTTATTCTCACTTTGTCCTTATTTG
TTGTATGGTGTTTAAAGAAAAGGAGATTATTTATCCCCAC
ACTAAATTTCCAAAACTGTTGTTTTCCTTTACCGTTTTGT
TAAACGATGGAGAGAAATGTTAATTGTCTTACTTTGATAA
GTGTGGCATAGGCCCTGTCACATTTTTTTATGCTTTTGGT
CATGGTTCTGTGATTAGAATGCTGGCAATTAGGTACATGC
AAGGAGTATTGTAACCACTTTAATACAGTGGTCTGAAGTG
CTGCAGGCAGTAACTACTGGACACCAAATCACAGTGTTTT
CATTTGTGACATGTTAGAGAGAAATAGGACTTCCTGCAGT
ACAAATGTCCTATTAACTAATCCCTATGCTTTTATTTACA
GGGCTTTGACTCCTGGGTCTGGAAAAAGGCATCTACTCCT
GCTAAATCTTGAACATTGATGCCAATCAATGCCTCATCTT
CAGGCTCTGGAGAAGATGACGACCAAAATAAACTGCTTTC
ATGAGACACAAAAGCAGAAATTGAAACCATTCAATCCATC
TAGGCCCAACAATCCCACATGCACCTCTCTTCTGCCTCAT
GCTCTCCTCTTCCTCTAGGCAGAAGAGGTGGGCACATGAG
ATTTGTAAGAATGGAGTTTGAGGAAAAATTTAGTTCAGAG
ATTTTCTCTTCTTTAATTTCCTTCCTTCCTTCCTTCCTTC
CTTCCTTCCTTTCTTTCTTTCTTTTTCTTTCCTTCTTTCT
TTCTTTCTTTTGCTTTCTTCTTTTTTGTATTTTTGGTAGA
GACAGGGTTTCACTACATAGCAAAGATGTAAAAGCCAGCA
GGCTCACAATAGCATCAAGAAATATAAACTACATAGAAAA
GATGTGAAAGCCAGCCAGGCTCGGCTTCAAATTCCAGCAC
TTTGGAAGGCTGTGGCAGGAGGGTTGCTTGAGCTCAGATG
CTTGAAACTAGCCTAGGCAACATAGTGAGACCTCATTTCT
ACAGAAAATCAGAAAAATTATCCGGGTGTGGTGGTGTGAG
CCTGTAGTCCCAGATACTCAGTGGATGAGGCCCTAGGATG
TCATAGGCCTGAGAATTCCATGCTGCAGTGAGCTGTGATC
TTGCCACTGTACTCCAGCCTGGGTGAAAGAGTGAGATCCT
GTCTAGAAACACAAGAAAAAAAAATGTGAAAGCCTGTATA
TTGAAGACTACCAAATATTGCTGAGAGCAGTTAAAGACCT
TTGGAATAGAGAATGTTCTTTCTTGCATTTCAAGATGGCT
TTTGTTTTGCGGGGACACTTGCTATTTTGTAGGAATATGA
AGTTCTTCTTAGGCATTCCTGTAAAAAAAGGCCACTTTTT
GATAGGATTGTATTGAATCTGTGGATTGCTTTGAGTTGTA
CTTTTATCTCCACCATGTTACAACTTCCAACCCATGGACA
AAATATGTTTTTCCATTTATTTAGGTCTTCCTTAGTCTCC
TCGAGCAACGTTCTGTAGTTGTCTGTCTACAAGTACTGCA
CCTTCTTGAGCAAATTTATTCCCAGGCATATTATTCTTCC
AGGTGCTATTATAAATGAAATCATTGTGTCAATTTTTTTC
TCAGATTGTTCATTGCTAACACAACTGATTGTTTGCTGAA
AGTTTGCTGAATTCACTTATTAACTCTAGTAGTGTGTGTG
TCTGTCTCTGCGTGTGTGTGTGTGTGTGTGTGTTTGCATT
TGTATGTATTATTTGGGATTTTCTATATATATGATCACAC
CATCTGCAAATTGAGATCATTTTGTTTTCTGTTCAAAAAT
ACTTTTCTCATGTGTATTTTTGAAAGATAATTTGGCCAGG
TATAGAATTGTAGGCAACAGTTTTTCTTATTTTAATTACT
TTAAAACTATTGCACACTTCTTGTTTGTAAAGTTTCCTAT
GAGAAATCTTATACCATCCTTATATTTAGTGCTCTGTATG
TAACATGTTCTTTCCCCTTTTATTCCTTTTAGGATTTCCT
TTTTATCACTGGTTTTAATGGATTTGATTAAGATGTTCCT
TGGTGAAGTTTTCTTCACGTTTCTTCTTCTTAGGATAATC
ACATTTCTGTAGTATTTGAAGTTTATGGTTTCCACGAAGC
TCCTTAATCTTTCTTTCAGTATGTTTTAAATATTTTTGTC
TCTCTTCTCCACTACACACCCTTCAGGGATTCCATTTAGC
CCTATACTAGGGTATTTAAAGTTTTTATGCTGATGGTCCT
TTTATGTTTTCAAGTCATTTGTTACTGTGTGTTTCATTTA
TGTTTGAACTTCTTTTCCTTCTAGTTCAATAATCTTCTCT
TCTGCAATGTTTAATCCAGTGCCTTCTTCCATTTCAGACT
GTAAATCATAGTTTTTATCTACAGAATTTGCTATTTAAAA
AATCTTCAACCTCTGCATTTAATTAAAATACAATTATAAC
TGCTCTAATGTCCTTTTCTGCTATTTCCAACATGTGTGTC
AATTTCAACTAGATGATTAGATTCTTCATTATGTGTCATG
TTTTCCTACTTCTTTGGCTGCTTGATATTCTTTTTATTTT
ATTTTATTTTTTGGGATGGAGTTTCACTCTCGTTGCCCAG
GCTGGAGTGCAATGGTGTGATCTCAGCTCACTGCAACCTC
TGCCACCCAGGTACAAGCAATTCTCCAGGTACAAGCGATT
CTGTGCCTGGGCAAGTCATTGACTTTCACTGGGATTTTTT
TTCCCATATCTGGAAACTTAAGTTGACAATTAACTTTCTC
AAAGAAGTTATGTGAGAATGAATGAGACCTAAACACTACC
TCTTCCGTCTGGCAGCTATTAACCTTTATTAGTTACGGTG
TTCATGCTGGGGCAGGTGCTGTTTTCAGATCTCAATGGAT
ATTCACTCATTGAATCCTCACAAGACCATGAGGCACATTC
TATCATCCCTGTTTTGTAGAGGAGGAAACAGACTTCTGAA
ACTAAGTAACTTGTCCAAGCTAACACAGCTAATAAGTAGC
AGATCCAGTATCAACCTAGGCAGTATGGCTCCTCTGTTTC
CTCCACCATATGCCGGACGGTTAGTACAGAAATAGAAACC
ATCACTATGATAGCAAATACAGTGTTTAGTATTCCTTTCA
GCTTATCGTTTATGCTTCCTCCTATAAAGTTACACTGGGG
AGAAAACAAATAAATGAACTGAGTGTCCATTTATCCTCAT
CTAACATTAATTGTTACATGCCCTGAACAAATAGGAAGAA
GACTTATTTCAGAAAACAATATGTATGTAAGTGGCCACTA
GAGATAGTTTTCTGTATTATTTGTATTTATTCCTGGGACA
TGTATTTAGAGACTTCTGTGTTCCAGGCCTGTGCTAGATC
TGGTAAAACAAAAATGAATAAAACGTGATACTTACTCTCA
AGAATCTCACACCTTCTTCTTCTATGATAGATTCTTACAA
GCCCTTTGATATTTAGTAGAGAAGGTTCTTTCCTCCAGAA
ACTTACAGTGTCCTTTCTGCATTAGGATCTTAGTGCAACA
TTGCTGTACAAACTTGGACCAGGGCAGGGTGAGATAGCAG
AGGAGCTGTGCCAGCATCTACAGCGAAAGGAAAGGATGCT
ACAGGACCTTCTAAGTGATCGAAACAAACAAGTGGTGGAA
CATGAAATGGAGATTCAAGGCCTGCTTCAGTCTATGAGCG
CCAGGGAGCAGGAAAGCCAAGTAAGGATTAATACACAGAT
CAGAAAAGTATCATGTAGTGCATTCATAGTCTGCAAATAA
GAAGCGTTTGCAGACTGTAGATGTGTGTATATTTATATAT
TTTAGACTCAACTCCGTTAGTTTCTTTCCTTCTATTTATT
ACCTAGACCACAGTTTTATTTATTTACTTATTTAGAGGTG
GGGGTCTCGCTGTGTTGTGCAGGCTGATCTCGAACTCCTG
GGCTCAAGCAATCATCCTGCCTTGGCTTCCCAAAGTGCTG
GGATTATAGGTGTGAGCTGCTGTACCTGGCCTGAGACCAC
AGTTTTACATTAATCATCAAAGTATGAAACATTTATTGAA
AACCTTGCATTTGAAAAGGTGCCTAAACAATACATGTATC
CATTAACTTCATTACATACATTTTCTTTTCCTTAATAATC
TGATAATTTTGAGAGAAAGGAGTAGGGGTTGTGTTTTGAT
TTTGATTCTAAATTGTTAAGACTTGAGTGATATTTTGCAT
TTCCAGTCAAGGTATGGGAAAACTTACACTCAACATGTTT
ACTCTTAGTTTTTGTAAAATCTGAGTTATCTTAAGAGGGA
AAAAAGATTGCATTTTTCAGAGGTTATGGTGAGAATAAAC
AATCTCATAATAGTGTGGGGTATATTAATTTCACAATATT
TAAGAAGTAAATTCTTTTTTTTTTTTTTTTTTTTGAGATG
GCATCTCCCTCTGTCACCCAGCTGGAGTGCAGTGGCATGA
TCTCAGCTCACTGCAACCTCTGCCTCCTGGGTTCAAGCAA
TTCTCCTGCCTCAGCTTCCTAAGTAGCTGGGATTACAGGC
ATGCACCACCATGCCTGCTAAGTTTTGTATTTTTAGTAGA
GATGGGGTTTCACCATGTTGGCCAGGCTGAAATGTTGAAT
CATTCCTGGCCTCAAGTGATCCACCTATCTCGGCCTCTCA
AAGTGCTGGGATTACAGGCGTGAGCCACCATGCCCTGCCC
ATAAGTAAATTCTTAATTTTTCCTCATTTAGATGTGTTTT
AAGGCTAAAGACTCTTAGTTGACTTGTGCTGCATTTCAGA
TACCAGTAGCTCAGAATCCCCCTAGTCAGTTTTTAGAGGA
AGATAGACTCTTTTTGGCCTGTGTTATTTTATTTAACATA
ATAATATTTTCTTATGATTCCTTACATTGTGAAAGGATTA
TACACCACTGTTCTAATTGCTAGGCCCACTGAAGAAAGTA
CACATCTTGTTAGAAAGGTCCTGCTGTGTGCTTCGGAAAT
TGTTTCTAAAATAGACCTAACAAAATTATTCTAAATTATT
TAAGTCTTTGGCAAGAGGCTAGGATCTTTGTGTTTTCTTT
TTAACCTCTTTGTGATTTTGAAGAATTAGTCTTTATTATA
CCTAAAAAAAAAATTATGCACTGCTGGTAATAGAATAATG
GAGATGATGGAAATTACAGAAGATTTTTCAACTCAAGAAG
ATTAATGGTTGTATTCTTCTACATCTGCTTCTCTAAATTT
ACGTGCAAAAGAAATCACCTGAATAGCTTTTTAAAGATTG
CAGAGCTCAACTCCAGAGAAAGTAATTAGGAGGTACAGCT
GGGGCTTTGGAATTTGCATACCTAACAAGTTTCCAGGTGA
TAGTGATGCTGCAGGTTCATGGACTGCACTGGAGGAGCAC
TGCTAAAAACTCTTAAATACTACCAGAAAAAGAGCGCCAA
GGCAGATAGAGCACAGTATATGTCTTGTATGTTATTTATT
ATGTTTTTCCCACAGTTTTCACAGATATTTTTATTAAATG
ATAATACCTCTAAAATGGTTATATTCAAATCTCCAAAGAG
CCCACATTTTACTTACTGAAAAAATGGAAGTTTTTTTCGT
ATTTCTCTTAGAAATTGTGACAAGAGGTCAGCTTCTCCCT
TAAAACAGTAGTACTTTTCCTCAGAGACGGTGTTACGATT
CATCATCTTATACCCTCAGTAATTTTAATATCAACTTATT
ATTTCCAGATTTTCTGCTTAAATGCAGACTTTCTGTGCAT
TAATAGTTAAAAATGTTGTAGATCTTTCCCTTATTGTGTC
ATCATCTGTCTTAGAAAACTGGGGTTTGAAATGAAACAAG
CTGAGTTTGGTGATTTTGAGGTTGAGATTCTCCTAATCAT
GTGGTCTGATAAAATGTTTATGTGTGTAATTGATTCATTC
GGTAAATATGTAGTGAGTGTCTGTTATGTGCCAGACACTG
TACTGGGTGCTTGAGATTCAGCACCAAGTTGCCTTTAGGA
AACTTACATTCCATGTAGGGGAAGCAGAGAGAGAGAGAGA
GATTAGATAATGGTAAATGCATTGAAAAAAATTAAGCACA
GTAAGGGGTGTTGGAGATAAAGAGATTGCTGCGTTTTAAA
AAAAAATTTCCCAGCTTTATTGAGGTATAATTGACAAATA
TCGTATATATTCAAGGTGTACAACATGATGTGTTGATATA
CGTATACATTGTGAAATGATTGCCACAATCAAATTAACGC
ATCCGTCACTACATGTTTTATGTATGGTGAAGACACTTAA
GATCTACTCTCTTAGCAAATTTCAAGCAAATAATACAGTA
TTATTAACTAAAGTCACCATGCTATACATTGGATCCTCAA
AACATATTCATCTTATACCTGAAAGCTTGTACCCTTTGGC
CAGCAAGACTGCTGTTTGGATAGGGTATGCAGGGAAGACC
AACCTGATAAGGTGATATTTGGCCAAGACCTGAAGGGAGC
AAACCACACAAATGTTTGATTGAAGAGCAGTCAAGCCCTA
AGAAGCAGCTGATCCAAGAACAAAGACATTTGTTGTACTA
ATTCAAACCAGAATCTTAACACCTTAGCCTGACAGCTCTA
GCAGAACCTATTTCAGATTCTCTTATCTGTTACAGATGTG
TTAAATTCAGTTTTTTCCCCAATATTCTGCCTGTGAGACT
TTCTTTCCATTCACTTAACTATGTTTTTCCCTGTAAACTG
AAAGCAAGGGAACTATTTCCTAAGGACCCACTGTTTTCTG
TTGTTGTTTGTTTGTTTTTCACAAATGGTTGACTTTGAAG
AAATAATACCAGAACAAAAATTTTGTTTTACTAGGGTATC
TTTCTGATGTTATTTGTGATTTCCTCTTACTAGGCTGCTG
CAGAGAAGATAGTACAAACCTTAATGGAAAGAAATTCATA
ATTACAGGCCCTGTGCCAATACTTAGGAGGGAGAGACTCC
CTGACATCCCAAGCACCCATCTCTAACCAGCAAGCTGGAG
TTACCTCCATTGGCCCCTCTCTTGGAGAACAGACTGATCA
AGTAAGAACTATAGACTTATATAATTCGTGTTGATTCCAT
TTCCTTTTTACATTTGAGGTACAAGTTTGATAATTTTAAT
ACCAAATTCTGAGAATATTCTCAGTACTGTCATTGTGATC
ATTGTGATCATTTTCCAATTTTTTAGGGTTCAATGCAGAT
ACCTTCTAGAGATGATATCTCTTCATTGGCTGCCAAAGAG
GATGCCAGCATACCCAGATCCACATTAGGTGAGTATCAAA
TTTCATTTCATTAAGGGACTTTGTTTTTCTCTTGTTTTTC
CTTCTAGTAATAGATTTGGCCAAGACTCTTTTCTCTTCCT
ATCTTAATGGAACAAATAAGTTTAGAATTCCTCTGAAAGG
CTGAAGAACTGTCCTTACCTTGTGTTGAGTCGAGGTTATT
GCTCTGGGTTCACAATTTGGCCCGGAGAAACTCTATCCTT
ATTCTCCTTTTCAGATAGCGTTGTAGGAATTCAGAAATGC
AGGAGGTAGTGGTTCCATTCCTGCCCAGCAGGGCCATGAG
CTGACAGCTTTTCCTGGGTATCTTTCAAGTCTGGGGCCAC
TCAGTGTAAGTTGACATCACCTACATTAAACTGTTAGGAA
GGGTAGGCAGTGTATGTTGAGTTATTTGACAAGCCTAGCC
CCATTCAGGGGATGATTTAGAAAAGTCTTACAAGTTGTCA
TTCTCTAGTAGGAAAGCTTTACACTAATCAAAGAGTAAAA
GAATGGTGGATTTGTTTTATTTATTCTTTATCTGCCTTTT
TAAAAAACTGTCCTTTTCCCTAAAGGTTTTTTATTTTGGA
AATTTCAAACCTACAGAAAAATGGCAAAAATAGTACAGTG
AATACTCAGACATTTTTGTTCAGACTTACCAGTTATTAAC
ATTCTGCCACATTTGCCTTTTTTTGTTTTCTATTACACTC
ACATACGTAGTTGTAATGTATTTTCTGAACCACTGGAGAA
TTTCCTACAGAAATCATGACACTTTATTCCTGAATACTCC
AGTAAGTATTGCCTAAGAACAAGGGCATTCTCCTACATAG
CTACAATATAATTATCACACTCAGGAAATTTAACCTTGGT
ATAGGCTTAGTATCTAATATACAGTCCTCATTCAGAATTC
CTCTTGTCCCAATAATGTTCTGTATGGCTACTTTGGTTTC
CCCAACCCAGGGGTTATGCATTGTGCTTAGTTGTCATGTC
TCTTAGTCTCTGATCTAGAACAATTGTCTAGCTTTTTTTT
TTTTCTTTAGTGAGATTGGCATTTTTTTTTCTTGTTACTG
GATATATTTCTTTTCTTTTTTTGGTCACAGAATACTGTTT
GCAGTAGAGGAAACTGGCATTGCAGTGTGGTGGTATAATG
GCTTATTCACAGAAACCAGTACATGTTCATCCTTTAGCGC
AAAAAGCCCTAATGGCACGTACCTTATTAAAATTCAGGAC
ATCTCCAATATTATCTCTCTCTGTTTTTCTTTGTCATCTT
TTTTTTTTTAATAAACATTTTCAAGGTTTGTCCAAAAGAA
GGCCATATAGGTTCTTGGCTAGTGGAAGACAATTCAGAAC
AGCTGTTGCACACTTGGACTCTCACCTTCTCCAGGCTGGC
AGTTGATATCTTATTTCTTTTCCAACTCATTTTTATTAAA
TAAATAAATGCTCCAACTATCAGTTTTACAAAATCTCTAA
GGAAACACAAGAGCAAGGTGCTGAGGTAAAAACACCTGAG
GTAGCTTTTTCTGTGTGTTTTCTCATTTAAAAATCTGTAA
ATTTAACTCACTGGGCCAACAACCTTGGTANNNNNNNNNN
NNNNNNNNNNNNNNNNNNNNNNNNNNNNNNNNNNNNNNNN
NNNNNNNNNNNNNNNNNNNNNNNNNNNNNNNNNNNNNNNN
NNNNNNNNNNGGAAAGCCCTGTCCTCCTACCCCACCACCT
ATTTTTACCCTACATAATTCATTTTTTTGTCCATTTGTTT
TGTTTTGAGACAGAGTTTTGCTCTGTCACCCAGGCTGGAA
TATAGTAACGTGCTCATGGCTCACTGTAGCCTCCACCTGC
CAGGCTCAAGTGGCCCTTCCACCTCAGCCTCCCATAAGCT
GGAACTACAGGCACGCACCACCACACCTAGCTAATTTTTG
TATTTTTGGTAGAGATGGGGTTTCACCATGTTGCCCAATC
TGTTTTCAAACTCCTGGGCTCAAGCGATCCACCCACCTTG
GCCTCCCAAAGTGCTGGGATTATAGGCTTGAGCCACCGTG
TCCAGCCTCCTTACTTGATTCTTATTCATCCTTTGAGAGG
GTGGTTTTTAATATGTTAGGGGTGGTGGAAACCTTTGAGT
GTGTGATGAATACCTTGAAACCACTCTAGAAAAATGCACA
TAATCCCAAAATTTGCACACAATATCAGGTTGTAACCCCA
AATTAAAACTTCCTTCAGCTCAAGCATTATCTTCTCCAGA
AAATCTGTCCTAAGCCCCTACAGATTGGTTTGGTCTCCCT
CTTTCATATTGTTTTACAATATCATGTATGTATTTCTATC
ATTGCACGTCCATATTATGTTATAGTTATTTATGTGGTGT
CTTCACTATATTGTGAGCTTCTGGAGGGTAGTGACCTCCT
ACTCATCTTTGTATCCTCAGCACCTAGCATAGCACATAGG
AGTTATTACAGAAAATTTAAGATTGAATGCTGAAGAATAA
ACCATCTTTTATGTAGACCACTTAGCCATTCAGCAAGCAC
TTATGGAGAGCCTGCTACATACCAGGCTTTGTGCTGGATG
CCAAGGATACAAAGATTACAAGACAAACATGGTTTTTGTC
CTCATAGAGCTTATAATCTAATGTCAAAAAATATTTAAAT
CAGGCATTACAAAACTGTATGGTAAGCACTTTGATGAGAA
GTACAATGTAGAATAGGATTATATAAAAAGAGCAATTTAT
CTGTGTTTGGGAGGGCAGAGAGGGCCTTCCAGAGGGAGTA
AATAGCATAACTGGGAGAGGGCTGGAGAGAATTTCCTGTC
AGAGGACATTTACAGAGGTCTTGATGTGAAAGAATATGGG
TCTAAAGAACCAAAGGAAGTTCCAGGGGCTGAACACATGA
GCTTGCTAGGCAGCAGGGGCATGATAAGAAGCTAAAGTAG
TCTGTGCTAAACTACTGAGTTTACACTTGCTCAGTAAAGT
AGTCCCTAGGAAGACATAAAATCATTTTCTTTTTCTTCAT
AAAGGTCCTAGCCAGTTTAAGAAGAAAAGATTAGTCATGT
CAGTGCATGTCTATGTATAGAAAGTTCTGTTTACTACAGA
CCAGCTTTGTCAGCTGTCATGTGGCTACGGTCTCTGCCAG
TTTGAAACAAAACTGACAAAAGAGGGATCCTGCAATCTCT
CAGCTTTACACTGAGATGAAAACCACTTTATGTAGATTAG
GCAGGATGGTGGAGAAGCTAAGAAAACTCTCTAAAGGAAA
CAGATATAAAAAATATTAGGCTTTCTACTACTTCTCTAAT
TTTGGTCTCAACTCCTCTCCCTGAAGTTTTTATTTTTAAA
TTAATTTATTTTTACTTATTTTTTGAGACAGGGTCTCACT
CTGTTGCCCAGGCTGGAGTGCAGTGGTGCGATCATGGCTC
ACTGCAGCCTCAACTTCCTAGGCTTAGGTGATCTTCCCAC
CTCAGCCTCCCAGGTGGCTGGGACTACAGGCACACCCCAC
CACCTCCAGCTAATTTTTATGTGTGCATGTTTTTTGTAGA
GATGGATTTTCACCATGTTGGCCAGGCTGGTATTTTTTAA
ATACTTGCAATCAGGGATCATCCATAAGAAGCAAGTCTCA
CTCTGACTCCTTTTCTTTTTTTTGAGACCAAGTCTCACTC
TTATCGCCCAGGCTGGAATACAGTGGTGCGATATTGACTC
TCTGCAACCTCTGCCTCCCAGATTCAAGTGATTCTCATGC
CTCAGCCTCCGGGAGTAGCTGGGATTACAGGTGTCCACAC
CCAGCTAATTTTTGTATTTTCAGTAGAGACGGGCTTCGCC
ATGTTGGCCAGACTGGTCTCAACTCCTGACCTCAGGTGAT
CTGCCCACCTTGTCCTCCCAAAGTGCTGGGATTACAAGTG
TGAGCCACCGCACCTGGCCACTGACTCCTTTTCTATTTGT
GGACTTCTCTGGCTCATATAATGATTATCATAAGATTATG
GGAAAATATATACTTCCATTTTTGTCTGTCTTAAAGCATA
CTCTGTAACATATATAACTTAAAACATCCAAGAACATTTA
AACATTTATTTCCAATGTCATGCGCTTTAATAAGTAGATC
TTATAAGAGTGGATCTTATCTTTAATCCCTGAAATAAGTT
AACCGTCTAGTTAGCAGACCTTTTATCATGAAAGAGTTTC
TATAAAACATTTCTCAAAAGAAAATATAGATTGACATTCT
ATTTTTTCTCTTCCAGATACTGTTTTTGGATTTGGGTGGC
TTTTCTTCATGCGCCAATTGTTTAAGGACTATGAGGTGAG
AAGAAATCATTTTGTCATACTTACACTATATTTAGATTGT
TTTAAAATGGGACAAGAAAAATGCCTCCATTAAAGAAACA
TTATGTTCATTTCCAAGATGGGAAGCTTTTACCAAATAAG
TACTATATAACTATTAGATTGGAGAATATAATTAGGCTTA
ATTGATTTAAAAGGGGGGAAAAGGCAAATCAAATATAGCC
AGAAGTTAGGAGCAAGGAATGTCATGCCTTAGTCATATCA
GGATATGCACCAATAGCAAATAGTTATTCTGCAGGAGAGA
ATTTAATTCATAATGTCTTACAAATGTTCCCTTTCATGGG
TCTATCTGACCCTGAATTGCCAGTCTTATGTTTTAAATTA
AAACCAAAATCCCAAGGCTGGTGTTGTTTTTATCTCAAGC
TTTGGATTCAGAAGATCACCACCCTAGATTGGACATTTCC
TAATTAGTTCTCCTAATTAGTTGTGGGCAGCAAGCTACCC
AGGTGCCTAGGCAAGGACCGAGGGCATGAGCTGTTCCAGT
ATAATAAAATATATAAAATAAGAATACTTATACTAGATAT
AGATCATAGATATGATCACATATGAATATCATTAATCATT
AGTTTGTAGCAATTACTCTTTATTCCAATGTTATAATAAT
CCTCGCTCTACAATCATAACCTAGGAAAAACCAGGCCATA
CAGAGACAGGGGCTGGGGGGACATAGTGAGAAGTGACCCA
AAGACGCCCGTTGCCAAGCAGACCATGGTCTAGCGATAGC
ATCAGTGTCAGGGAAAAACACCCACTACTTAGCAGACCGG
GAAGGGGAGTCTCCCTTTCCCTGGGTGGTTTAGAGAAGAC
TGTACTCCTCCACCTCTTGTGGAGGGCCTGACATCAATCC
GGCCCACCCGCAGTTATCCGGAGGCCTAATCATCTCCCTG
TGATGCTGTGCTTCAGTGGTCACAATCCTAGTCCGCCTTC
ATGTTCCATCCTGTACACCTGGCTCTGCCTTCTAGATAGC
AGTAGCAAATTAGTGAAAGCACTAAAAGTCTTTGATATGC
AGAAATAATGGCCTAAGATCTCCCTCTCTCACCTGTCTTT
CTCTCTGCCTCGGCTGCCAGGCAGGGAAGGGTCCCCTGTC
CAGTGGACACATGACCCACATGACCTTACCTATCATTGGA
GATGGCTCACACTCCTTACCCTGCCCCTTTGTCTTGTATC
CAATAAATATCAGCGCAGCCTGGCATTCAGGGCCACTACC
GGTCTCCAGGTTTTGGTGGTAGTGGTCCCTCGGGCCCAGC
TGTCTTTTCTTTTATCTCTTTGTCTTGCATCTTTATTTTT
ACAGTCTCTCATCTCCGCACACGGGGTGAAATACCCACCG
ACCCTGTGGGGCTGGTCCCTACAATTAGTAGTAAGGTCAG
TGGTTACAGTCTACATTTGGGTCATTTCTAGGATGTTCTC
CATTAAATTTTCCCAGGGAGTTTATTGTCTGAAAGAGCCT
GGCATTCTGGAGATTTTCTCCTGCCCGATACTTTAAGACC
TCCTAGGGGAGGTTCCAGAACTGATCCAGAATCTGCAGAG
TGTTGAAGAACCCCTTTAAACATTAACCATTATATAAAAT
GTGTCAGTTTTTTGTCAGTGTGCATCAGGAATTCTAAGTG
CTACCTATGACCCTGTCACTTCATCTTCTTGTCCTCAAAA
TTCTTCATCCACAAGAGGATGCTGGTAATAGTGACTCAAG
ATTCAGAAGTGCCACCTACTTTGATCTTTTTCTTTAGCTC
CAGGCAAGTTGCTGTTGTGGCCTTACTTCCAGTGACTTGA
GAATTTCCTCAAAATAAGTTTTCTGACTTGTAACCAGAAG
GAGGTTATCAGTTCAGTTTTTAAACATGGAAATAACTTCT
AGTCTCTATTTGGCTTTTAACAGGTAACCTCGGTATGTTG
TACAGGTGATCTTCTCTGACATTTGCATTTTCTTGCACCA
TGTTTGAGCTCATCATCTTTGAAATCTTAGGAATATTGAA
TAGCAGGTGAGTAAGAATACTGAATAACTCCTCTTGAAGG
GTTCTGTGCTACATTCTTTATGATGGAAAATCTACCTGGA
TCCCATAACTGATAAAAACAAACAAAAAGTCAAAAACAAA
CAAACAAAAACACTGTGTTAATAATTTAGTCTCAGTAGCT
ACAATGATCACAGCAGATATGGGTCACAGCCATCTAATAG
CTGGTTTGACAAAGATTATGAGATACCAGGAAAAAAAAGA
TCTGACCATTAACTCTGAAGAACTCATTGAAGTGAGGCTG
TGAAGCCACAGACTAGGCTTCACTCCTAGAAGCTTTATTT
TTCCGGGACTGCTCGCTGACTGAATCCTAGTAACAGCCCT
TCACATTGTTCTGCTGATTGAAAATATTTACCTGAAAAGG
TTAGAATTCCTCAGAGATACTTAACAATCTCTCTGAAGAC
TGAGCTCCAGTTCTTACTTAACTTAGTTACTTTTATTGAT
TTTACAGTATTGATCAAGTGTGGTTGAATTTAAAGTGTTT
CTTAAAACACTTTTTAAAGTAACTCTTTACTCCCCTCCAA
ATAATAGACCTGTTAGTTTATTAGACAGTCTATCCAAAAT
ATTTATTGCTGCTTTTTTTTTTTTTTTTTTTTTGAGACGG
AGTCTGGCTCTGTTGCCCAGGCTGGAGTGCAGTGGCCAGA
TCTCAGCTCACTGCAAGCTCCACCTTCCGGGTTTACGCCA
TTCTCCTGCCTCAGCCTCTTGAGTTGCTGGGACTACAGGT
GCCCACCACCTCGCCCGGCTAGTTTTTTGTATTTTTTAGT
AGAGACGGGGTTTCACTGTGTTAGCCAGGATGGTCTCGAT
CTCCTGACCTCGTGATCCGCCCGTCTCGGCCTCCCAAAGT
GCTGGGATTACAGGCTTGAGCCACCGCGCCGGGCCTATTT
ATTGTTTCTTAATCTGCAAGCTTGAGAATTTTTTAGGCCA
GCATTTATATGTAGGGTTCATCAACTATGCTATGCAGACT
TTGTTGTACTTTTTTATCACTACCTGGAAAAACCTTTAAG
AGTAAAGTAGTCTTTCACTCTAAAGTTAGGACTCAGCGCC
AAAGTAAGTTCACTGTAGACCCCTGACACTTGAGACTGGT
AGAGAGACTGTACTCTCAAATCCTTTGATAATCAGAGTTG
AAAACAAAATTTAAATTAAAAAGAAAAACTTACTGTACAA
ATGGTTAACACAAAACATTGAAAGATTCAAAAAAGAGAGA
GAGGCCAGACACAGTGGCTTATGCCTATAGTCCCAGCACT
TTGGGAGGCTGAGGCAGGAGGATCACTTAAATGCAGGGGT
TCAAGACCAGCCCCAGCAACAAAGTGAGAACCTGTCTCTA
CAAAAAAATAAAAAAAATTAGCAGAGTGTGGTAGTACACA
CCTGTAGTCCCAGTTACCCTAGAGCCTGAAGCAGGAGGAT
CCCTTGAGCCCAGGAATTTGAGGATTTGCAGTGAGCTATA
ATCACTGGATAAGACAGTGAGACCCATCTCTTAAAGAAAA
GAGTGAGACAGAGAGAATCAGAGTTGATAATAATGGTCTC
CTGATAGAACAATGAATAACATGTATTATAGTAAAATAGA
AATATGTTCTGATTCTCCTACTTTTAAACTTTAATAATCT
AAACCTTTTTTTGGATGAGCTAGATATAGTTCCTTTGACT
ATAGAGAATAGACAAGTATTATTTTACATATGGTTATTAA
ATTTTATTATCACAACCTGCATCTTTCACTGCTATTTAAG
CAGGGGTTGGCAGACTTTCTTCTGTAAAGGGACAGATAGT
AAATATTTTAGGCTTCTGTGGACCAGAAGGTTTCTATTGC
AACGACTCAGCCCTGCTGTTGTAGAGCGAAAGTAGTCATA
GGCAATATATAAACAAACGAGCATGACCATGCTCTAATAA
AACTTAATTTGTAAAAGCAGGTGGCTGCCAGGCCATAGTT
TGCCAACTACTCATCTACATATAGATACAGAGGATTCACA
TATTCTAAAGCTATAGTTTCTGTTTTTGGTAGATGATGTC
CCCCAGCTTTTAACTTATAGTTAATAACCCATATAGTAAA
AACATCAGTCATACTGTGGTGTATATTTCTTAAATTTCTT
AGTTAGTTAAAGAGGATAAGAAGTAGCATTGCTGAAATCT
GATTCTTCTTTGTGTGTTATGTAGAGGATTGGGTTTGTTC
AGTCTGAGACATGTCTTCAGTTATACCTGTTTTTTCATGC
TAGTGTTTCACCCAGTTATGGAACACAAATGTGAACCTTG
ATGATGTAGTATAACTGTCCATTGACTGGACTCAGAATCG
TTTTGAAAAGAGAATCTTGACCAGAATATTCCTTTGACTC
GCCTTTGAGCAGAGATTGTATGACTTCCTATCCAAATATG
TAATCTTGTTGGGATCCTTAATTTTTTCAAGAGAATATCA
CTTTGCTGTCAGCTCAAAAGATTAGTTAAAACATGTGCTT
CACTTTTAATAGGCAGTCCTGCCGGGCGCGGTGCCTCATG
CCTGTAATCCCAGCACTTTGGGAGGCCGAGACGGGTGGAT
CACGAGGTCAGGAGATTGAGACCACCCTGGCTAACACGGT
GAAACCCCGTCTCTACTGAAAATACAAAAATTAGCCGGGC
GCGGTGGCGGGCGCCTGTAGTTCCGGCTACTCAGGAGGCT
GAGGCAGGAGAATGGCGTGAACCCGGGAGGCGGAGCTTGC
AGTGAGTGGAGATCGCGCCACTGCACTCCAGCCTGGGGAC
AGAGCGAGACTCTGTCTCGGAAGAAAAAAGGGCAGTCCTA
CTGCCAATTAAAGTTGCACTTGTTATTTCAAACCCACTGC
CTCCCAAAATCTTTCAGAAACTCTGCTGAAATACTATGTA
GGATTGCCTGGAGGATGTCCACCTTGTTTCCTTCTCTAAA
TGCTCTAAAGTAGGTTAACCTAGAGGAGCGAAAAGGTGTC
AACGTATCTAGTCTAAATGGTATTCACTCCCTGTAGGGTA
GCTTTTACTGAATGGCTGTTTGTTTTGTGTTGCCTGCCAT
CTGTACTAAGGAAGGAACAGTAAGAAACAGCCCTTTGAAA
CTGATATTTCTCTTGAAAGGATCGATGATACTGTTAATTG
CCTTTGCATTTTCTTCTTTATGAAGTCTTTGAAGAAATTT
CATTGTAATCTTAGTAACAATTCAGTAACAAATGATAATT
GTGCTTCTTTTGAGAAATTAATTTGTTATTTTCTTGCAGA
CACAATGATTTTATCTAACTGATCAAATTTTTTGTTTCAC
ATTGACCGTTAGAAAACTTAAAGCTAAATTTATGACCTAC
CCATAGCAACTTTCTAGAATTCTATTTTATAATAGCCATC
AGGCTTAACCCAATATTTTACCTATCTGTTACCATTGTTG
TTCATATTTCCTTATAGTTCATTTCATCATCCTGTATTTT
ATTTATCTTTGTAAGCCATTTAACCACTTACACCTTTTTT
GAAACAAGGCCTAAGTAAATTTAAAATCGGTAAATACAAA
GGACACCATCAAGAAAGTGAACAAACATTCCAAGAACAAG
AAAAAATTTTTATAAATTACCTATCTGATAATGGACTGGG
ACTCGTATCTACAATACATAAAGAATTCTTACAGTTTAAT
AATATAGTACAATTAAAAAATGAATAAAGGATCTGAATAG
GCATTTCTCCAAAGATATACAAATGGCCAGTAAGCACATA
TAAATAGATGCCCAGTACCATTAGCCATCAAGGAAATGCA
AATCAAAACCACAGTGAGATACCACTTCTCACACACTAGA
ATGGCTATAACAAAAAAAAAAAAAAACAGACAATAACAAG
TGTTGGCGAGGCTGAGGAGAAATTGGAACTCTCATGCACT
CCTGAGGAAAATGTAAAATGATGCAGCCACATTGGGAAAC
AGTGGGAGTGCCTCAAAAGATTAAATATAGATTTATCATA
TGACCCAACAATTCCACTCCATTTTTACCTAAAGAGAAAT
GAAAACATACGTCCACACCAAAATGTATACACACACATTC
ATAGCATCTCTATTTATAATAGCCAAAAACCCAATGTCTT
CAATTAATGAATCCAGAAACAAAATATAATATATCCATTT
AATGGGATGAATATTGTTCAACCATAAAAGGAATTATTGA
TAGGTACTACAACATGGATGAACCTTGCAAACATTATGGT
AAGTAAAAGAAGCCAGTCATAAAAGATTACATATTGGTGG
TTTCCTAGAAACAGAAAGTATATTGGTGGTTTCCTAGAGC
TGAGGAGGTTAGGGAGAAACAGGGAGTGACTGCTAATGGG
TACAGGATTTCTTTATGGCCTAATGAAAATGTTCTAAAAT
TGATTGAGGTGATGGTTGCCCAACTCTTGAGTATATGAAA
ACCATTGAATTGTACACTTTAAATGGGTAAATTATATCTC
ATTAAAACTTATAAAAAGTGCTAACAAAAAGTTTTAATAA
AATACATCTTATAAATTAATAAAAGTAATTCATGCAAATC
AGGTGTTTATTTCAAGAGTACAAAAGAAATATTTTTGAGC
CTTTATAGCATTTATTACTGTTAATATTTATTTTCCTTTA
ATTCTTACATTGGAATAAGATTCCTAGGGGAGAGTAAACA
ATAGTCATTCTACCAGCAATATCTTACGTTGATACATGTT
AGTGGTATATGTTGCCTATGAATAGATCAAAAACATAAAC
ATTCTTATTTTAATATATGAAATTCTTCAGAGGTTAAGAT
GGTCATATATACCTTTCAAAAATTTGTGTTTTTTAATCTC
TACAAATGAGTAGATTATAAGAGCCTGGTAGGCTGATTAG
ATAGGATATATTCAATATTGAGTCCAAAGAGCAAAAGACC
CTTTGGAAGACTAAAGAGAAAGAAAGTTGCTGCCCTCTCT
CCCTCGTAGTGACAGTCTTTGATGTTTATTTCAGCTCACG
TTATTTTCACTGGAAAATGAACCTGTGTGTAATTCTGCTG
ATCCTGGTTTTCATGGTGCCTTTTTACATTGGCTATTTTA
TTGTGAGCAACATCCGACTATGTAAGTATTTTGCCCTCTC
AGTCAGCACATAGATTGAGATGAGTATTTGAGGGGACTTA
GATTGTGAATAGCTTCATTTCTACATTAACTTTCAGTAGC
TACTGCTATTTGAGGACACCTCACACATAACATCTTAAAA
ATAAATATAAAATAAATATTGAATGAATTGGCACAAAGTA
AATATTGAGTGAATGATTAGGTTATTTGTTCTGCCACAGC
TTTATTTTTCTACCTATTAATAATGTCTCCTTTAATTCAT
CCCACATCTTAAATTCAGCTGAATTTCTCTTACGATGGTA
AGGATGCTTTCACTAAAAATTATACTGTTCATCACTCATT
TGCCAAGTGAATTAGCAGCCAAATATTAATTAGCATTATC
TTATATTTTTAAATAGAGCAAGCTCTTTAACCTATATCTG
TTTTTCCTAACAGTTTTGTCTCCTCTGTCTCAGTGCATAA
ACAACGACTGCTTTTTTCCTGTCTCTTATGGCTGACCTTT
ATGTATTTCTTCTGGAAACTAGGAGATCCCTTTCCCATTC
TCAGCCCAAAACATGGTGAGTATATATGGGAGGGCAGAGG
AAGGAAGGGAGAAGCTTTGTTTAATTTTCTGATTTCAAAA
ACATTTAATTAAATTTCTTGGGGAAAAATTATTTGGGGAA
ATAATTTATTAATTCATAGTTCTTGGGATTGGGAAAAAAA
ATTCTGATTTTGAGGAGGATAGCAAGCTGTTTCTCTGAAA
ATGTCTGATTTTGAACCACATTTTCTCCTTTATTCTAAGA
GATAACTAATGCTGGTTTTGGAACTCACTTCTATCATTCT
GAAGTAGGAATTTTGACCTTCCTTTACTGAATATACTTAC
TTAAAGGGTATAAGGAAAGAGAACGTGTCTAACTCATATT
GTATATGGAACTACAGGAATATATTTGTATGTGTATTTGG
AGGTAAGGTATCAATAAACTTTACCAGATTTCCAAAGGGG
CCTGTGACCCAAAAGGTAAATGGCCACTGTTTAAGTGATG
ATAAAGATACATTAGGGAAGCATACGTATTTGGGGAAAGG
TGACATAAAATGCCCACAATTAGTAGATAAAGAAAAGCTT
TCCAAGAATTGGTGTCTCCCCTCTAACAAAAAAGTTTATT
TTAAATGAGATTTGGCAGAGCCCTAATTTTAAGTTAAAAT
CAATGAACAAAAGTACCTCAGCTAACAAGTCCTTCCAGAA
CTATTTCAGAAGTATGTATGAATCTATCTTAAAAGATTAG
AGAGCCCATCTATAATAAATATACTGCAGCTTTCATGCTA
GAACCTTTTAAAATATATTTATACCTGTTCATTCACCATC
CTGCCATATCTATTATCAGGGTTCTTATTGCAGAAAACAG
ATTCTACTGTAACTAATTTAAAGCAGAAAGTGATTAATTA
TACAGTGTCAGGCAATGTATAGACTTTCTAGGAAAGCAGG
AATGCAAACCTTAACTGCTGTATGGTGAAGAGAAATACCC
AGCTATGCCACAGTACTAAACTAGAAAACCTCACTGAAGT
CATCACATGCCACTCAGGGTCTATGACATCAGGACCTCAC
TCCCAGCTATCTGAGCTCCTAAGTGCTATCACCACCCTTA
CATTGTTCATTTCTGCCTCTGAGGCCTCACATGGGCCTGG
TTTTTGGTGAAACCTAGGTGACATTTAGAACCTTAGCCTC
AAGGAAGTCTGAGAAGGAGTGTTTGGCTTTCTAAACTCTG
TAGTACCAAAACAAATGCTAGAAAAGGATATTGGAATTAA
TGTTGAATGAGCCAGTGTCTATTATAGAATCTGTCATACC
TCCCACACACCCTTCCATGTATACTCATTGCCTATAGCAG
GAATTTCGGGAGAGAGAGGTTATGAGACTCTCCTGCAGTA
AGGTCAGAGGAGATAACGCAGTTTTGAAAAGCATATGCAA
TACCAAATAAATAGTTGTGTATTTTTAAAATAAGAATAAC
TGTTTCAAGATTTCAAATAATGTTAAAGGCCAGAAAACTT
AACATAACACCAGCCTACCAAAAACATTCAAACTCTTAGG
TGGCGTGAGACCTTTCATGGCCTGGCTACCGCTCTCTATA
CATGTTGCATTCTCCAGTCCTATGAAGTTTATTTCAAGTT
TATTTATTTATTTTCTTTTTGAGATAGGTCTCACTCTTAC
CCAGGCTGGAGTGCAGTGGCATGATCTTGGCTCACTGCAA
CCTCTGTCTCCCAGGCTCAAGTGATCCTCCCACCTCAGCC
TCCTGAGTAACGGGGACTATGGGCGAATGCCACCACACCC
GGCTAAGTTTTGTATTTTTTCGTAGAGATGGAGTTTCTCC
ACGTTGCTCAGAATGATCTTGAACTGAGCTCAGGGGATCG
ACCCACCTTGGCCTCCCAAAGTGCTCACAAGTGTGAGCCA
CCACACCCAGCCTCAAGTTTCTAGAGCTGTTCTATCAGCA
TGGACAATCCTTCACCAACCCTGTCTACCTAGAAAATGCC
TATTTATCCTTTCTAGATTCAACTCTTGTCAATTCCTTTA
GGAAGATTTTCCTGGCCATCATTAGGAGATATTAATTGCT
CCCAACTCAAGGTATCTATATCATCTATAAAACTTAAAAT
TTCATGTTTCCTTTTCCAACTTCCTTATCAACCTGTGGGC
TCCCTGAGATCAGAAAACTACATGTTATTTGTCTTTGTAT
CCCTAGTGCCTAGTGTGGAACCTTGCAAACATTATGGTAA
GTAAAAGAAGCCAGTCATAAAAGATTACATATTGGTGGTT
TCCTAGAAACAGAAAGTATATTGGTGGTTTCCTAGAGCTG
AGGAGGTTAGGGAGAAACAGGGAGTGACTGCTAATGGGTA
CAGGATTTCTTTATGGCCTAATGAAAATGTTCTAAAATTG
ATTGAGGTGATGGTTGCCCAACTCTTGAGTATATGAAAAC
CATTGAATTGTACACTTTAAATGGGTAAATTATATCTCAT
TAAAACTTATAAAAGTGCTAACAAAAAGTTTTAATAAAAT
ACATCTTATAAATTAATAAAAGTAATTCATGCAAATCAGG
TGTTTATTTCAAGAGTACAAAAGAAATATTTTTGAGCCTT
TATAGCATTTATTACTGTTAATATTTATTTCCTTTAATTC
TTACATTGGAATAAGATTCCTAGGGAGAGTAAACAATAGT
CATTCTACCAGCAATATCTTACGTTGATACATGTTAGTGG
TATATGTTGCCTATGAATAGATCAAAACATAAACATTCTT
ATTTTAATATATGAAATTCTTCAGAGGTTAAGATGGTCAT
ATATACCTTTCAAAAATTTGTGTTTTTAATCTCTACAAAT
GAGTAGATTATAAGAGCCTGGTAGGCTGATTAGATAGGAT
ATATTCAATATTGAGTCCAAAGAGCAAAAGACCCTTTGGA
AGACTAAAGAAAGAAAGTTGCTGCCCTCTCTCCCTCGTAG
TGACAGTCTTTGATGTTTATTTCAGCTCACGTTATTTTCA
CTGGAAAATGAACCTGTGTGTAATTCTGCTGATCCTGGTT
TTCATGGTGCCTTTTACATTGGCTATTTTATTGTGAGCAA
CATCCGACTATGTAAGTATTTTGCCCTCTCAGTCAGCACA
TAGATTGAGATGAGTATTTGAGGGACTTAGATTGTGAATA
GCTTCATTTCTACATTAACTTTCAGTAGCTACTGCTATTT
GAGGACACCTCACACATAACATCTTAAAATAAATATAAAA
TAAATATTGAATGAATTGGCACAAAGTAAATATTGAGTGA
ATGATTAGGTTATTTGTTCTGCCACAGCTTTATTTTTCTA
CCTATTAATAATGTCTCCTTTAATTCATCCCACATCTTAA
ATTCAGCTGAATTTCTCTTACGATGGTAAGGATGCTTTCA
CTAAAAATTATACTGTTCATCACTCATTTGCCAAGTGAAT
TAGCAGCCAAATATTAATTAGCATTATCTTATATTTTTAA
ATAGAGCAAGCTCTTTAACCTATATCTGTTTTTCCTAACA
GTTTTGTCTCCTCTGTCTCAGTGCATAAACAACGACTGCT
TTTTTCCTGTCTCTTATGGCTGACCTTTATGTATTTCTTC
TGAAACTAGGAGATCCTTTCCCATTCTCAGCCCAAAACAT
GGTGAGTATATATGGGAGGGCAGAGGAAGGAAGGAGAAGC
TTTGTTTAATTTTCTGATTTCAAAAACATTTAATTAAATT
TCTTGGGGAAAAATTATTTGGGGAAATAATTTATTAATTC
ATAAGTTCTTGGGATTGGGAAAAAAAAATTCTGATTTTGA
GGAGGATAGCAAGCTGTTTCTCTGAAAAATGTCTGATTTT
GAACCACATTTTCTCCTTTATTCTAAGAGATAACTAATGC
TGGTTTTGGAACTCACTTCTATCATTCTGAAGTAGGAATT
TTTGACCTTCCTTTACTGAATATACTTACTTAAAGGGTAT
AAGGAAAGAGAACGGTGTCTAACTCATATTGTATATGGAA
CTACAGGAATATATTTGTATGTGTATTTGGAGGTAAGGTA
TCAATAAACTTTTACCAGATTTCCAAAGGGGCCTGTGACC
CAAAAGGTAAATGGCCACTGTTTAAGTGATGATAAAGATA
CATTAGGGAAGCATACGTATTTGGGGAAAGGTGACATAAA
ATGCCCACAATTAGTAGATAAAGAAAAGCTTTCCAAGAAT
TGGTGTCTCCCCTCTAACAAAAAAAGTTTATTTTAAAATG
AGATTTGGCAGAGCCCTAATTTTTAAGTTAAAATCAATGA
ACAAAAGTACCTCAGCTAACAAGTCCTTCCAGAACTATTT
CAGAAGTATGTATGAATCTATCTTAAAAAGATTAGAGAGC
CCATCTATAATAAATATACTGCAGCTTTCATGCTAGAACC
TTTTTAAAAATATATTTATACCTGTTCATTCACCATCCTG
CCATATCTATTATCAGGGTTCTTATTGCAGAAAACAGATT
CTACTGTAACTAATTTAAAGCAGAAAGTGATTAATTATAC
AGTGTCAGGCAATGTATAGACTTTCTAGGAAAGCAGGAAT
GCAAACCTTAACTGCTGTATGGTGAAGAGAAATACCCAGC
TATGCCACAGTACTAAACTAGAAAACCTCACTGAAGTCAT
CACATGCCACTCAGGGTCTATGACATCAGGGACCTCACTC
CCAGCTATCTGAGCTCCTAAGTGCTATCACCACCCTTACA
TTGTTCATTTCTGCCTCTGAGGCCTCACATGGGCCTGGTT
TTTTGGTGAAACCTAGGTGACATTTAGAACCTTAGCCTCA
AGGAAGTCTGAGAAGGAGTGTTTGGCTTTCTAAACTCTGT
AGTACCAAAACAAATGCTAGAAAAGGATATTGGAATTAAT
GTTGAATGAGCCAGTGTCTATTATAGAATCTGTCATACCT
CCCACACACCCTTCCGTGTATACTCATTGCCTATAGCAGG
AATTTCGGGAGAGAGAGGTTATGAGACTCTCCTGCAGTAA
GGTCAGAGGAGATAACGCAGTTTTGAAAAGCATATGCAAT
ACCAAATAAATAGTTGTGTATTTTTAAAATAAGAATAACT
GTTTCAAGATTTCAAATAATGTTAAAGGCCAGAAAACTTA
ACATAACACCAGCCTACCAAAAACATTCAAACTCTTAGGT
GGCGTATGAGACCTTTCATGGCCTGGCTACCGCTCTCTAT
ACATGTTGCATTCTCCAGTCCTATGAAGTTATTTCAAGTT
TATTTATTTATTTTCTTTTTGAGATAGGTCTCACTCTTAC
CCAGGCTGGAGTGCAGTGGCATGATCTTGGCTCACTGCAA
CCTCTGTCTCCCAGGCTCAAGTGATCCTCCCACCTCAGCC
TCCTGAGTAACGGGGACTATGGGCGAATGCCACCACACCC
GGCTAAGTTTTGTATTTTTTCGTAGAGATGGAGTTTCTCC
ACGTTGCTCAGAATGATCTTGAACTGAGCTCAGGGGATCG
ACCCACCTTGGCCTCCCAAAGTGCTCACAAGTGTGAGCCA
CCACACCCAGCCTCAAGTTTCTAGAGCTGTTCTATCAGCC
TGGACAATCCTTCACCAACCCTGTCTACCTAGAAAATGCC
TATTTATCCTTTCTAGATTCAACTCTTGTCAATTCCTTTA
GGAAGATTTTCCTGGCCATCATTAGGAGATATTAATTGCT
CCCAACTCAAGGTATCTATATCATCTATAAAACTTAAAAT
TTCATGTTTCCTTTTCCAACTTCCTTATCAACCTGTGGGC
TCCCTGAGATCAGAAAACTACATGTTATTTGTCTTTGTAT
CCCTAGTGCCTAGTGTGGAACCTAACACATAACAAGTGTT
TTAATACATGTTCTTTGAATCAGTGAATGGAAGAAAATTG
AGTCTCTCCAAAGTGGTAAATGAGTTTACTACTTTAACAC
TCTGGATAGGAATTTAGGAAATGCTAATGTGATCAGCATG
CCTATGTCAATGGTCAACGAAAGGAAAGACTTGCACTAGA
GTCTTGGCAGTATAGTTCTCATATAAACCTGTTTGAAAGA
AACCCACAGACAGACACATTTATCTGTGATGGTAGAAGTC
AGAGAGAAGAGTTACAAAAGGCCCCAGGGCTGCTGACAGG
GCAAACACAGGCTCACATGCAATACAAAGACCTGACTCTG
ACACCTTTCTCCAGCTTTCTTCTGTGTGCATTCAGCTCAC
ATGACCAGTGCTGCCAGGATACACCAAAGGGAAGATGAAG
GCCATTGTATCTATTGTCCTTTCATCCACCCCTTTTCTAA
ATTCTGTGGTATGACCCTGAAAAGGACACTGAGGGAGAAA
GCTAGGGAGACAGTTTCAGCTTTCTTCTTTCCATTGTACT
CAATAGGCATTACAGTTTTATGACTGAATGTTCAGGTATC
TTAATTTATTTAACCCTCTAAGATAAGTAAGGAGGAAGAA
AAGTTTAGGTGGTAGCTGAGAAGCAACCAGCCTTACACTA
CCTTCCTAGAGCTTTCCCAGGACTGTCCCAACAACCACTG
TAGTTGTTTATTGCTGTGGAGACCACCCAAAAATGGGCTG
GGCAGTTTGGCTCACCCCTATAATCCCAACACTTTGGGAG
GCTGAGATGGGCGGATCACGAGGTCAGGAGATCGAGACCA
TCCTGGCTAACACGGTGGAACCCCGTCTCTACTAAAAATA
CAAAAACTAGCCGGGCGAGGTGGTGGGCGCCTGTAGTCCC
AGCTACTCCAGAGGCTGAGGCAGGAGAATGGTGTAAACCC
GGGAGGCGGAGCTTGCAGTGAGCTGAGATCCGCCACTGCA
CTCCAGCCTTGGTGGCAGAGCAAGACTCCGTCTCAAAAAA
AAAAAAAAATTCATAAAAGTACTTCTTGTGTGGTGCCTGA
ACCTTGGAATGTCTTTAGTGGGAAAGAGTCAGAGAGATAA
CAAAAGACTGTAAGGAATCTGTGTGAGCAGGTGGCAAAGG
TGAAATGGTCTTCTGCTAGTCTCCTTATTCATCTGACTTT
CCATGTATTAACTGGTAAATGAGGATAATGATGACTGACT
CCTACTTCCTAGAAATGCTGAGATTAAGTAAATAGTATCT
GCAAAGTACTTTAAACCATAAAAGATATATAATAAAAGGA
CAAAGACACCATGTTAAAAGGAATAAAGGTAGAGGGGGGA
ATTTTTTCATATTTAATAACCCATATTAATCCCTTGGATT
TTTTATGTTATTGAGTGATATTATAGTCAACAAACATTTG
TTGAACACCTTCTATGTGCCAGGCAGTAAGGAAAACAAAG
ATCAATAAGACATGATGTCTTCTTGTAAAGGGGTTGCAAA
TTCAAGAGGTATATAGCAAGTAGAATCAACAGAATTTAGG
TGAGGATTTCTTCGCTCATTAGGAGATATTAATTGCTCCC
AACTCAAGGTATCTATATCATCTATAAAACTTAAAATTTC
ATGTTTCCTTTTCCAACTTCCTTATCAACCTGTGGGCTCC
CTGAGATCAGAAAACTACATGTTATTTGTCTTTGTATCCC
TAGTGCCTAGTGTGGAACCTAACACATAACAAGTGTTTTA
ATACATGTTCTTTGAATCAGTGAATGGAAGAAAATTGAGT
CTCTCCAAAGTGGTAAATGAGTTTACTACTTTAACACTCT
GGATAGGAATTTAGGAAATGCTAATGTGATCAGCATGCCT
ATGTCAATGGTCAACGAAAGGAAAGACTTGCACTAAAGAG
TCCTGGCAGTATAGTTCTCATATAAACCTGTTTGAAAGAA
ACCCACAGACAGACACATTTATCTGTGATGGTAGAAGTCA
GAGAGAAGAGTTACAAAAGGCCCCCAGGGCTGCTGACAGG
GCAAACACAGGCTCACATGCAATACAAAGACCTGACTCTG
ACACCTTTCTCCAGCTTTCTTCTGTGTGCATTCAGCTCAC
ATGACCAGTGCTGCCAGGATACACCAAAGGGAAGATGAAG
GCCATTGTATCTATTGTCCTTTCATCCACCCCTTTTTCTA
AATTCTGTGGTATGACCCTGAAAAGGACACTGAGGGAGAA
AGCTAGGGAGACAGTTTCAGCTTTCTTCTTTCCATTGTAC
TCCAATAGGCATTACAGTTTTATGACTGAATGTTCAGGTA
TCTTAATTTATTTAACCCTCTAAGATAAGTAAGGAGGAAG
AAAAGTTTAGGTGGTAGCTGAGAAGCAACCAGCCTTACAC
TACCTTCCTAGAGCTTTCCCAGGACTGTCCCAACAACCAC
TGTAGTTGTTTATTGCTGTGGAGACCACCCAAAAAATGGG
CTGGGCAGTTTGGCTCACCCCTATAATCCCAACACTTTGG
GAGGCCAAGGCAGGGAGATCACTTGAGGCCAAGAGTTAGA
GACCAGCCTGGCCAACATGGCAAAACCCCGTCCCTACTAA
AAATACAAAAATTAGCCAGGCATGGTGACGCATGCCTATA
ATCCCAGCTACTCCCTGGAGGCTGGAGACACAAGAATTGC
TTGAACCCAGGAGGCTGAGGTTGCAATGAGCTGAGATCAT
GCCACTGCCCTGCAGCCTGGGCAACAGAGTGAGACTCAAA
AAAAAAAAAAAAAAAAATTTCATAAAAGTACTTCTTGTGT
GGTGCCTGAACCTTGGAATGTCTTTAGTGGGAAAGAGTCA
GAGAGATAACAAAAGACTGTAAGGAATCTGTGTGAGCAGG
TGGCAAAGGTGAAATAGTCTTCTGCTAGTCTCCTTATTCA
TCTGACTTTCCATGTATTAACTGGTAAATGAGGATAATGA
TGACTGACTCCTACTTCCTAGAAATGCTGAGATTAAGTAA
ATAGTATCTGCAAAGTACTTTAAACCATAAAAAGATATAT
AATAAAAGGACAAAGACACCATGTTAAAAGGAATAAAGGT
AGAGGGGGGAATTTTTTCATATTTAATAACCCATATTAAT
CCCTTGGATTTTTTATGTTATTGAGTGATATTATAGTCAA
CAAACATTTGTTGAACACCTTCTATGTGCCAGGCAGTAAG
GAAAATAAAGATCAATAAGACATGATGTCTTCTTGTAAAG
GGGTTGCAAATTCAAGAGGTATATAGCAAGTAGAATCAAC
AGAATTTAGGTGAGGATTTCTTCGTTCATTGAGCATTACA
CAAATATTTAGTGAGCATCTACTTTATATAAATTAAGCAC
TGGAAATAAACCACAAACAAAACAAACTTGGTTTCTGCCT
CTGAAATTTACAGTCTTGTGGGTGGAACTAGACAGTAAAG
AGGTAAATATACAAATAACTGATTGCCAATTGTGATCTTT
GTCATCAAGGAGCGAACAGGTTGCTGTGATAGAGAAAATG
CAGATAATGTAGTGTAAGTAGTTAGATCCACCCTTTCTGA
GACAGCGATATTTAAGCTGAGATTTAAAGGACAAGACCAA
AGGAAGACCCACCAAGAAGGCACAAGAGACATCGTATAAA
GCCCTGAGGCAGAAAGACCTGGTGTATTCAAGGAAAGGCG
AGAGATAGAATGGAGAGTAATCGATAGTGTATAGATTTTA
TTATTATGGTGATTATGTCATTTTCTAAGACAGATAATGC
AGAAGAAGAAACAAGTTGAGGGAAAGATAATTTTAGTTTG
GTATATGCTGAATTTGAGTTACCTATGCATATCCAGGTGA
TGTTAAATAAGCAATTGGATGTACAAATCAGGAGCTTAGG
GAAAAAGTATACATGTATCAGTCCTCATAGAGATGACTCC
AGGAATCTAAACAACTAGAAATCATCAACTAAATGCCATT
AGATGAAGCTGGGGAAGTTGGTGAGATCACCCAACCAAAA
ACTGTGTATACTGAAATGAAAGAACTCTGGTCCGTACAGA
GCAAGAAGTGACCAAGAAAAAGCAATTAGAGAAGTAAAAG
GGTAATCCTTGGGAAATGGTGTTGTGGAAGCCAAGAATAT
AAAATAATTTTAAACAAAATGATTCAGTGTCATAAAAGAG
CCAATAAAACAAGGATTGGAAAATGTTGAATTTTGCAACC
AGGAGAAAACTTATTACCAAAGTGTTATAGTGGTTAAAAG
CCTAGACTCTGGAGTTAGACTGCACTTGAAACCTGACTCT
GCCCTTTTATCTCTGTGGCCTTGACTAAGTTACTTAACCT
CTTTGTGCCTCCATTTCTTCATCAGTAAAATTAGGTTTTC
AATAATATCTACCTCGTAGGATTGTTATGTTATTGAGTGA
TATTATAGTCAACAAACATTTGTTGAACACCTTCTATGTG
CCAGGCAGTAAGGAAAACAAAGATCAATAAGACATGATGT
CTTCTTGTAAAGGGGTTGCAAATTCAAGAGGTATATAGCA
AGTAGAATCAACAGAATTTAGGTGAGGATTTCTTCGTTCA
TTGAGCATTACACAAATATTTAGTGAGCATCTACTTTATA
TAAATTAAGCACTGGAAATAAACCACAAACAAAACAAACT
TGGTTTCTGCCCCTCTGAAATTTACAGTCTTGTGGGTGGA
ACTAGACAGTAAAGAGGTAAATATACAAATAACTGATTGC
CAATTGTGATCTTTGTCATCAAGGAGCGAACAGGTTGCTG
TGATAGAGAAAAATGCAGATAATGTAGTGTAAGTAGTTAG
ATCCACCCTTTCTGAGACAGCGATATTTAAGCTGAGATTT
AAAGGACAAGACCAAAGGAAGACCCACCAAGAAGGCACAA
GAGACATCGTATAAAGCCCTGAGGCAGAAAGACCTTGGTG
TATTCAAGGAAAGGCGAGAGATAGAATGGAGAGTAATCGT
ATAGTGTATAGATTTTATTATTATGGTGATTATGTCATTT
TCTAAGACAGATAATGCAGAAGAAGAAACAAGTTGAGGGG
AAAGATAATTTTAGTTTGGTATATGCTGAATTTGAGTTAC
CTATGCATATCCAGGTGATGTTAAATAAGCAATTGGATGT
ACAAATCAGGAGCTTAGGGAAAAAGTATACATGTATCAGT
CCTCATAGAGATGACTCCAGGAATCTAAACAACTAGAAAT
CATCAACTAAATACCATTAGATGAAGCTGGGGAAGTTGGT
GAGATCACCCAACCAAAAACTGTGTATACTGAAATGAAAG
AACTCTGGTCCGTACAGAGCAAGAAGTGACCAAGAAAAAG
CAATTAGAGAAGTAAAAGGGTAATCCTTGGGAAATGGTGT
TGTGGAAGCCAAGAATATAAAATAATTTTAAACAAAAATG
ATTCAGTGTCATAAAAGAGCCAATAAAACAAGGATTGGAA
AATGTTGAATTTTGCAACCAGGAGAAAACTTATTACCAAA
GTGTTATAGTGGTTAAAGCCTAGACTCTGGAGTTAGACTG
CACTTGAAACCTGACTCTGCCCCTTTTATCTCTGTGGCCT
TGACTAAGTTACTTAACCTCTTTGTGCCTCCATTTCTTCA
TCAGTAAAATTAGGTTTTCAATAATATCTACCTCGTAGGA
TTGTTATGAGGGTTAAATGAATTAGAACACGTGAAGTGCT
TAGAACAGTGCCTAGTCATAGCATGTGCTTGATGCATATT
ACCTATTATATTGCCATTACAATTATTAGAGAAAGTGATT
TCATTCAATGTAGAAGAATGGGAAGAAAGCTGGATTGCAG
TCAGTTAAGGAATGAACTGGAGGTGAAGAAAAGGTGACAA
TAACCATAAACTTCTTTTAAGAAGCCTGGCTAAGCCGGGC
GCGGTGGCTCAAGCCTGTAATCCCAGCACTTTGGGAGGCT
GAGATGGGCGGATCACGAGGTCAGGAGATCGAGACCATCC
TGGCTAACACGGTGGAACCCCGTCTCTACTAAAAAATACA
AAAAACTAGCCGGGCGAGGTGGTGGGCGCCTGTAGTCCCA
GCTACTCCAGAGGCTGAGGCAGGAGAATGGTGTAAACCCG
GGAGGCGGAGCTTGCAGTGAGCTGAGATCCGGCCACTGCA
CTCCAGCCCGGGCGACAGAGCAAGACTCCGTCTCAAAAAA
AAAAAAAAAAAAAAAGAAGCCTGGCGATTAAGGAGGAAAT
AGATGGGGATTGGTAACTACAGGTAAACTCAAAGCCAAGA
ACAGAATTTCTCTTAGGAAAGAGACTTGAAACTAAAGCGA
AAGAACTAGCAAAGAAGGAAATATTGAATATGCAAGAGAG
AGAGACAGATGATGGAACAAGACTCTGAAAGAGGTGGAAG
GATTGAATACAATCAAAAGTATGGTGACTTCTAGTTCCAA
GATGGTGGGGTAGGGGCAAGCTGGCTTCACTTACCCCATG
ACAGAAACCAAAACAAATAGCACCAAGTTTATCACCAGCA
ATATCCCAGAACTCACATAAAAGGATGAGACAGTTCCCAG
GGCCCAGAGAAGATCAGAAGCACAAGTGGAGAAGTCAGCT
TTGGATGCTACTTTGTTCTGAAGGAGACAAGCTGGGAGGA
TGATTGCAGATGTATATTCAATGTTATAAAAGAGCCAATA
AAACAAGAATTGGAAAATGTTGAATTTTGCAATCAGAGAA
AATTCATGACCATAGTGTAGAGTGAAGGTAGTTTATGTCT
ATTAGCTTATGTCTTTTATAATAAGGACATTGGTAAAGGA
GAAGGACAAAGGTAGGAAAAATAAAGAGTAACTGCCAAAG
ACAATGGAGAGAGATGGCTGACCAAGGGCAAGATAAGGAT
TAGTCAGTAGTGTGAGAGCTCTCTTAGGACCGGAGACCAT
ACATTTGTAATGGCTCCAAAATCAGTATGCATTCTAGCAA
TTTTAGGCAGCAAAACATGGGCACAGGGAAGGCAGAGTGT
TAGACTGATCCAGAGTTGGGAATTTGTAGGATTAGCGCCT
CAGAAGGAAGATATTAGGAGATTGAGGCTACTGGTGAGAG
AATTTGAAGCCAGCAAGCCTGGAGTCCAAGCTAGGTGAAG
AATGGAGAAACAGTGCACTGACCTCTAAAACGAGTGTGGT
GGAAATAAAGGAGAAAGAGAACTTGAAGACTAGGAAGGGA
GGCCAGTAGTCAGAAAAGGAATATTGAAATTTTCAGTTTT
GAAGCTGACAGAATTCCTGAATTATAGCTCTGGCATTTGA
CCATAGGAGTGGATGGCTGAAGTGAATTCTATCCTAGAAA
TAAAAGTGAAAACCAATTAAAACCATTCTTTTTTTGCAAC
GGCAAACTTACTGAGTTATTCTTCAGCATTGCTTTCTCTT
ATTTATCCCAAATACATCAACCAGCAGTATTTATTTTCAC
TGCTAAGCTGATTTTCAGCATTCTCAAGTGATGTGAAACA
ATTGATAATTAGGATACAATTTATAATGTAAAAATGATGT
GTTTGCCTTTGAATTACTCATTCATCTATAAGTGTAGCTC
ATTTATTAGATGAATTCTGTGTTTATTGGATGCAAAAAAG
AATAAGACAAAAGCAAAAGAGTATCACCTTAGGGGAAATA
CATATATATCAAAGATAACTAGCACCAAGTATTTCCTGCT
ATTTATACTTTCCCAGCAGATTTACTTTCCTAGTTTTTTT
TGCCGATGCTTTTAATAAAAGTACTTTGCTTTGTTAGCAT
TCATGCTACCAAGAGTAAACAGTCAATGATTGTTATTTAT
AATTATTGTTGTTATTATTTTACTGTTATCACCCGATAAA
AGAGATCACTCTGAAGCATATAGGACAAGAGGAAAATCTG
TAAACTTTTAGTATATTTACTATACTCTATTTATTATCTA
TATGTACTATATATAATACTCTATATACTATATTTAGTAT
ATTTATTATACTCTTTATTATCATCTACACGTTAATAATT
AAAAGTTGGCTTGTATGAGTTAGTTATGTGTAATGGTTAA
TGTTTTCAGTAATGTTTCCTTTTGCAGTACAGATGAGAGC
CATTTTATCTGTGTTGCCTGGCATTAATGTGCCTTGATGT
TTTTAGGGATCTTATCCATAGAACAGCTCATCAGCCGGGT
TGGTGTGATTGGAGTGACTCTCATGGCCCTCCTTTCTGGA
TTTGGTGCTGTCAACTGCCCGTACACTTACATGTCTTACT
TCCTCAGGTAACAGAGCGCTTTGCATCCTTTCTTTTTTGC
CCCATTACTTCTTGAATATATATGTCATATTATGCCACCA
TCTTTAAGATTATATATTAGATCTATGACACTGTCTTTTT
ATTCTTCTCTTCCTCTGTCCCTATGGGCATTGACCTGGAA
ATCTTTCTAAATAAGTCTTATCACTTGTACTGCTTGCCTT
TGCTATTTGTCCTACATTCATTTATATTTGGAATGGCAAA
TTTCAATCTGACACTCCTCCCACTTTTTAAAGGCACATTT
CTAGTGACCAGCAGTATAAACCAACCCCAACTTCAGCAGT
TTAGTTCCTAGTAGAAGACAATACCAAGTTAATAGTGTGC
TTAAACATACATCCTAAATGTCACTGAGCTGAGATCACGC
CACTGCACTCCAGCCTTGGTGGCAGAGCAAGACTCTTTCA
TAAATAAATGACGGGTTGATGGGTGCAGCAAAGCACCATG
GCATGTATATACTTATGTAACAAACCTGCACGTTTTAAAC
ATGTATCCCAGAATTTACATAAAAGGATGAGACAGTTCCC
AGGGCCCAGAGAAGATCAGAAGCACAAGTGGAGAAGTCAG
CTTTGGATGCTACTTTGTTCTGAAGGAGACAAGCTGGGAG
GATGATTGCAGATGTATATTCAATGTTATAAAAGAGCCAA
TAAAACAAGAATTGGAAAATGTTGAATTTTGCAATCAGGA
GAAAATTCATGACCATAGTGTAGAGTGAAGGTAGTTTATG
TCTATTAGCTTATGTCTTTTATAATAAGGACATTGGTAAA
GGAGAAGGACAAAGGTAGGAAAAATAAAGAGTAACTGCCA
AAGACAATGGAGAGAGATGGCTGACCAAGGGCAAGATAAG
GATTAGTCAGTAGTGTGAGAGTCTCTTAGGACCGGAGACC
ATACATTTGTAATGGCTCCAAAATCAGTATGCATTCTAGC
AATTTTAGGCAGCAAAACATGGGCACAGGAAGGCAGAGTG
TTAGACTGATCCAGAGTTGGGAATTTGTAGGATTAGCGCC
TCAGAAGGAAGATATTAGGAGATTGAGGCTACTGGTGAGA
GAATTTGAAGCCAGCAAGCCTGGAGTCCAAGCTAGGTGAA
GAATGGAGAAACAGTGCACTGACCTCTAAAACGAGTGTGG
TGGAAATAAAGGAGAAACTTGAAGACTAGGAAGGAGGCCA
GTAGTCAGAAAAGGAATATTGAAATTTTCAGTTTTGAAGC
TGACAGAATTCCTGAATTATAGCTCTGGCATTTGACCATA
GGGTGGATGGCTGAAGTGAATTCTATCCTAGAAATAAAAG
TGAAAACCAATTAAAACCATTCTTTTTGCAACGGCAAACT
TACTGAGTTATTCTTCAGCATTGCTTTCTCTTATTTATCC
CAAATACATCAACCAGCAGTATTTATTTTCACTGCTAAGC
TGATTTTCAGCATTCTCAAGTGATGTGAAACAATTGATAA
TTAGGATACAATTTATAATGTAAAATGATGTGTTTGCCTT
TGAATTACTCATTCATCTATAAGTGTAGCTCATTTATTAG
ATGAATTCTGTGTTTATTGGATGCAAAAAGAATAAGACAA
AAGCAAAAGAGTATCACCTTAGGGGAAATACATATATATC
AAAGATAACTAGCACCAAGTATTTCCTGCTATTTATACTT
TCCCAGCAGATTTACTTTCCTAGTTTTTTTGCCGATGCTT
TTAATAAAAGTACTTTGCTTTGTTAGCATTCATGCTACCA
AGAGTAAACAGTCAATGATTGTTATTTATAATTATTGTTG
TTATTATTTTACTGTTATCACCCGATAAAAGAGATCACTC
TGAAGCATATAGGACAAGAGGAAAATCTGTAAACTTTTAG
TATATTTACTATACTCTATTTATTATCTATATGTACTATA
TATAATACTCTATATACTATATTTAGTATATTTATTATAC
TCTTTATTATCATCTACACGTTAATAATTAAAAGTTGGCT
TGTATGAGTTAGTTATGTGTAATGGTTAATGTTTTCAGTA
ATGTTTCCTTTTGCAGTACAGATGAGAGCCATTTTATCTG
TGTTGCCTGGCATTAATGTGCCTTGATGTTTTTAGGGATC
TTATCCATAGAACAGCTCATCAGCCGGGTTGGTGTGATTG
GAGTGACTCTCATGGCCCTCCTTTCTGGATTTGGTGCTGT
CAACTGCCCGTACACTTACATGTCTTACTTCCTCAGGTAA
CAGAGCGCTTTGCATCCTTTCTTTTTGCCCCATTACTTCT
TGAATATATATGTCATATTATGCCACCATCTTTAAGATTA
TATATTAGATCTATGACACTGTCTTTTTATTCTTCTCTTC
CTCTGTCCCTATGGGCATTGACCTGGAAATCTTTCTAAAT
AAGTCTTATCACTTGTACTGCTTGCCTTTGCTATTTGTCC
TACATTCATTTATATTTGGAATGGCAAATTTCAATCTGAC
ACCCTCCCACTTTTTAAAGGCACATTTCTAGTGACCAGCA
GTATAAACCAACCCCAACTTCAGCAGTTTAGTTCCTAGTA
GAAGACAATACCAAGTTAATAGTGTGCTTAAACATACATC
CTAAATGTCACTGAGCTGAGATCACGCCACTGCACTCCAG
CCCGGCGACAGAGCAAGACTCCGTCTCAAAAAAAAAAAAA
GAAGCCTGGCGATTAAGGAGGAAATAGATGGGGATTGGTA
ACTACAGGTAAACTCAAAGCCAAGAACAGAATTTCTCTTA
GGAAAGAGACTTGAAACTAAAGCGAAAGAACTAGCAAAGA
AGGAAATATTGAATATGCAAGAGAGAGGAGACAGATGATG
GAACAAGACTCTGAAAGAGGTGGAAGGGATTGAATACAAT
CAAAAGTATGGTGACTTCTAGTTCCAAGATGGTGGGGTAG
GGGCAAGCTGGCTTCACTTACCCCCATGACAGAAACCCAA
AAACAAATAGCACCAAGTTTATCACCAGCAATATCCCAGA
ACTCACATAAAAGGATGAGACAGTTCCCAGGGCCCAGAGA
AGATCAGAAGCACAAGTGGAGAAGTCAGCTTTGGATGCTA
CTTTGTTCTGAAGGAGACAAGCTGGGAGGATGATTGCAGA
TGTATATTCAATGTTATAAAAGAGCCAATAAAACAAGAAT
TGGAAAATGTTGAATTTTGCAATCAGGAGAAAATTCATGA
CCATAGTGTAGAGTGAAGGTAGTTTATGTCTATTAGCTTA
TGTCTTTTATAATAAGGACATTGGTAAAGGAGAAGGACAA
AGGTAGGAAAAATAAAGAGTAACTGCCAAAGACAATGGAG
AGAGATGGCTGACCAAGGGCAAGATAAGGATTAGTCAGTA
GTGTGAGAGCTCTCTTAGGACCGGAGACCATACATTTGTA
ATGGCTCCAAAATCAGTATGCATTCTAGCAATTTTAGGCA
GCAAAACATGGGCACAGGGAAGGCAGAGTGTTAGACTGAT
CCAGAGTTGGGAATTTGTAGGATTAGCGCCTCAGAAGGAA
GATATTAGGAGATTGAGGCTACTGGTGAGAGAATTTGAAG
CCAGCAAGCCTGGAGTCCAAGCTAGGTGAAGAATGGAGAA
ACAGTGCACTGACCTCTAAAACGAGTGTGGTGGAAATAAA
GGAGAAAGAGAACTTGAAGACTAGGAAGGAGGCCAGTAGT
CAGAAAAGGAATATTGAAATTTTCAGTTTTGAAGCTGACA
GAATTCCTGAATTATAGCTCTGGCATTTGACCATAGGAGT
GGATGGCTGAAGTGAATTCTATCCTAGAAATAAAAGTGAA
AACCAATTAAAACCATTCTTTTTGCAACGGCAAACTTACT
GAGTTATTCTTCAGCATTGCTTTCTCTTATTTATCCCAAA
TACATCAACCAGCAGTATTTATTTTCACTGCTAAGCTGAT
TTTCAGCATTCTCAAGTGATGTGAAACAATTGATAATTAG
GATACAATTTATAATGTAAAATGATGTGTTTGAAAAGAAT
AAGACAAAAGCAAAGAGTATCACCTTAGGGGAAATACATA
TATATCAAAGATAACTAGCACCAAGTATTTCCTGCTATTT
ATACTTTCCCAGCAGATTTACTTTCCTAGTTTTTTTGCCG
ATGCTTTTAATAAAAGTACTTTGCTTTGTTAGCATTCATG
CTACCAAGAGTAAACAGTCAATGATTGTTATTTATAATTA
TTGTTGTTATTATTTTACTGTTATCACCCGATAAAGAGAT
CACTCTGAAGCATATAGGACAAGAGGAAAATCTGTAAACT
TTTAGTATATTTACTATACTCTATTTATTATCTATATGTA
CTATATATAATACTCTATATACTATATTTAGTATATTTAT
TATACTCTTTATTATCATCTACACGTTAATAATTAAAAGT
TGGCTTGTATGAGTTAGTTATGTGTAATGGTTAATGTTTT
CAGTAATGTTTCCTTTTGCAGTACAGATGAGAGCCATTTT
ATCTGTGTTGCCTGGCATTAATGTGCCTTGATGTTTTTAG
GGATCTTATCCATAGAACAGCTCATCAGCCGGGTTGGTGT
GATTGGAGTGACTCTCATGGCCCTCCTTTCTGGATTTGGT
GCTGTCAACTGCCCGTACACTTACATGTCTTACTTCCTCA
GGTAACAGAGCGCTTTGCATCCTTTCTTTTTTGCCCCATT
ACTTCTTGAATATATATGTCATATTATGCCACCATCTTTA
AGATTATATATTAGATCTATGACACTGTCTTTTTATTCTT
CTCTTCCTCTGTCCCTATGGGCATTGACCTGGAAATCTTT
CTAAATAAGTCTTATCACTTGTACTGCTTGCCTTTGCTAT
TTGTCCTACATTCATTTATATTTGGAATGGCAAATTTCAA
TCTGACACTCCCCTCCCACTTTTTAAAGGCACATTTCTAG
TGACCAGCAGTATAAACCAACCCCAACTTCAGCAGTTTAG
TTCCTAGTAGAAGACAATACCAAGTTAATAGTGTGCTTAA
ACATACATCCTAAATGTCACTGAGCTGAGATCACGCCACT
GCACTCCAGCCTTGGTGGCAGAGCAAGACTCTTTCATAAA
TAAATGACGGGTTGATGGGTGCAGCAAAGCACCATGGCAT
GTATATACTTATGTAACAAACCTGCACGTTTTAAACATGT
ATCCCAGAATTTAAAGTATAATAAAAAATAAAATAAAAAT
ATTTATATATATATATATAAATGTCACTGGATCAAAGCTA
AGAAAAACTGTAAGAGAGCTGGGTAAATTCCATTTCCCTG
AGATCCCAGAGGGTTAGCTATAAGAAATGAGAGCAAAAGC
ATTTTGGTTTATTATGGTCATTTTACTATTTTCTAGAAAA
AAGTAGTGGGTAAAGTTGAAGTCTGTGTGTCTCCAGATAC
CCTGTATCATGCCCAAGAGTGGGACCCCAAAACATTTTGC
TAGCAGTTTGTGCTTTTTGTAGGAATGTGACTGACACAGA
TATTCTAGCCCTGGAACGGCGACTGCTCCAAACCATGGAT
ATGATCATAAGCAAAAAGAAAAGGTAAGATATCAACACTG
TAAAACATCTGGACTCTGTTACAATTTCTCAACAAGAAAA
TTTGACTATGAATTGGTGCTGGCAGGGAATGTTATCTTGT
TCATTTTTATTATAAGGTAAAGTACTATCAAAGATTTAGT
GTTGGCTGAACACAGTGGCTCACACCTGTGATCCCTGCAC
TTTGGGAGGCCAAGACGGGAGGATCACTTGAGCCCAGAAG
TTCAGGATTAGCCTGGGTAACATAGTGAGACCCCATCCCT
TTAAAATAACAATAATAATAAAATTAAAAATATAAAAAAA
TTTTTTTAAAAGATTTAGTGTTTTGTGTGAAAGAAAATTC
TCAAATTCAATCTCATTTCTTGAATTTAGATCATTCTCCT
TAGATAAATTAAAATTTGTTTAATTTTTTAAATTGTAAAT
TGACAAATTATAGTTGTGTATATTTGTGGCATACAAAGTG
GAATAATTAAATCAAGCTCATTAACGTATCTGTCACCTCA
CATGCTTTTTTTTGTGATGAAAACATTTGAAATTTACTCT
CATTGATTTTGAAATATACAATACATTATTATTTATTATA
TTCATCATGCTGTACAGTATATCGCAAAGAAAAAAAACCT
TATTCCTCCTGTCTAACTGAAGCTTTGTACCCTTTGGCCA
TCATCTCTCCATTCCTCCCACCCATCTAGCCTCTGGTAAC
CATCATTCTACCCTCTGCTTCTGTTGAGTTCATTGTTTTA
GATTCCACATATAAGTGAGAATATGCAGTATTTGTCTTTC
TGTGTCCAACTCATTTTGCTTAGCATGGTATTCTCCACTA
ACAAATGAAAGAATTTCCTTCCTTAAGCCTGAATACTATT
CTGTTGTCTATATATGCCATATTTTCTTTATCCATTTTTC
TGTTGATGGACATATAGATTGATACCATAACTTGGCTATT
GTAAATAATACTGCAGTGAACATGGGTGTACGTATATCTG
TTTGACATTTTACTGATCTCATATCTTTTGGGTAAATACT
CAGAAGTGGGATTACTGGATCATATAGCAATTCCATTTTC
AGTTTTTGTAGGAACCTCCACAGTGTTTTCCATAGTGGTT
GTGCTAATTTACATTTCCACCAACAATGTCATAAGGGTTC
CCTTTCCTCAGCGTCCACACCAGCATTCTTTATCTTTTGC
CCCTTTGATAATAGTCATTCTGACAGGTACGAGGTGATAT
CTCATTGTGTCTTAGTTTGCAGTTCCTTAATGGCTAGTAT
GTTAAACATTATTTGATATATCTATTGGTCATGTGTATGC
CTTCTTTTGAGAAATGTCTATTCAGGTTCCTTGCCCATTT
AAAAATCAGGTTATTTGTTTTCGTTCTATAGCGTTGTTTG
AGGTCCTTATGTATTTTGTATACCAACCCCTTATCAGACA
TATGGCTTGCAGATATTTTCTTCCAGTCCGTAGGTTGTGT
CTTCACTCTGCTAATTGTTTTCTTTTTTGCGCAGAAGCTT
TTTATTTTGATGTAATCCCGTTTGTCTATTTTTGCTTTAA
TTGCTTGCACTTTGGGGATTAAATCTGAAAAGTTATTGTT
CAGAGCAATTTGTGTAGTTTTTCCCCTATTTTCTTCTAGT
AGTTTTACAGTTTCCAGGCTTAAGTGTTTAGTCCATTTTG
AGTTAATTTTTATATATTGAGTGAGATAAGGGTCCAATTT
CATTCTTCTGCAGATAGATATTCAGTTTTCCCAACACCAT
TTAGTGAAAAGACTATCATTTTCCCAGTGTGTGCATGTGG
CACCCTTGTCAAAAATCAATTGACCATACATGTGTGGGTT
TATTTCTGGGTTCTCTATTCTGTTCCCTTGGTCAATGAGT
CTGTGCTTATGCTCGTATCATGCTGTATTAATTACTATTG
CTTTGTAGTATAATTTGAAATAAGATAGTATGATGCCTCC
AGCTTTGTTCTTCTGTTCATGATTGCCTTGGCAATTCGGT
TTTTTCTGGTTCCATATGCATTTTAGGATTATTTTTTCTA
TTTCTATGAAAAGTGGCATTGGAATTTTGATAGAGAAGGA
TTACATTAAATCTATAGATTGCTTTAGGTAGTATGGACGT
TTTAACAATACTGATGTTCAACGAACATTCTAATAATGAA
CCATCCCACTTAAAATAGCTACAAGAAAAAATACTTAGGA
AGAAATTTAACCAAGGAGGAAGAAAGACCTGGACACTGAA
AACTATAAAACATTAATAGAAGAAATTGTAGAAGACACAA
ATAATGGAAAGATATTCCATGCTCATAGACTGGTGTGTGA
CTTTTGTATTTGAGGAATAGAATATTGTCTATTGTCTTGA
ATTTTTTTTTTTAAGACAGAGTCTCGCTCTGTTGCCCAGG
CTGGAGTGCAGTGATGTGATTTCAGCTCACTGCAGCCTCC
ACCTCCCAGGTTCAAGCAGTTCTCCCGCCTCAGCCTCCCG
AGTAGCTGGGATTATAGGCGTGCCACCACACCCAGCTAAT
TTTTGTATTTTTAGTAGAAAGGGGGTTTCACCATGTTGGA
CCAGGCTGATCTCAAACTCTTGACCTCAAGTGATCCACCT
GCCTTATCCTCCCGAAGTGCTGGGATTACAGGCGTGAACC
ACCACGCCCAGCCTTATTGTCCTGAATTTTTTCTACCTGG
GAGGCTGAGGCAGGAGAATTGCTTGAAACTGGGAGGCAGA
GTTTGCAGTGAGCCAAGATTGCACCACTGCACTGCAGCCT
GGGGGACAGAACGAGACTCTGTCTAAAAAAAAAGTGAAGT
TGTGACCCATGTCAAGTGTGGATGTATACTTTTAAGCCAT
TTCATACTAATACTGCTAAGGAATTGACTCTGATCTGTAC
ATACTATAGCCCATTTCCCCTATAATGCATTGTCTGGTCA
GGATCAGGAATGGTTTGTGGTCCAACAGTAGGTTTTATTA
ATTTGAGTGGCTCACAGAAGAATCAGCCTCCCAACATGAC
CCCATTAGCACAGTCCTTTACCCAGTGGAACTAACAGGGC
AGATAGACAGCTAACATGACAACACTGGGGCCCTTAGGAT
TCATACAGTGCCCTTGCCATTTACCACAATATAGAAAAAC
TGTTTTTGTTGTTTGCAAGTGGTTTTACAAAATAAAAATT
TTTTTAATAAAAAAGAAAAACTGTTTTTGCAAACAGTCAT
AGTTGGGGAGCAGTAGTGACCAGAAAACCATATTTTACCT
TAACAGTAGAGGGCCAGTGAGATGACATACAAGAAAAGTA
ACATTTGTTATATACAAAAAAGTTAATGGTTTAAAGTGGG
AGAAGAAAAGAGGCATATGTCTTCCCGTTTGGAACAGTGG
AGGAAAAAATGTTAACCTCTACCTTGAATTAGTTTTTCTA
GGATCTCTTTGAAATTTTGTAGGGATAGGGGAAGAAACAT
ACTCACTAGTGAAATTTCAGCACCACCCACAGCCACTCTC
AAACGATAATAGAGGAAACTTCCAGAAATGACAGTGGAAA
GAATTTAAGCCTTTCCTTCTACAGAAAATCATGAAAACTG
GAAAAAATGTTAAAAGCAAGTATTTGAAGTCACTGGAAAA
TGAACAGAGGCAGGTAGAAATTTGAGAAGAGCATCAGGTA
ACTATTGCAAGTTTATGGCTTTCTTGCCTGGAAGTGCTCC
TCAGCCACCACCCACCCTCCCAGCACCCACTCAAGCGTGC
AGATTGATAAAAGTTTAAATCAGCTGAGTAACTGAAAATT
TAAAGGGGATATTTTGGAAATGAGGGAAATGCAGAAGGAC
TATGATCCAAAATCTCAGTATAAACCCTTCCCAAATCCCT
GTATCATCATTAAATAATGTATTTCCATGGTAAATACCAA
AGAGCCTGAGGGAAAATAGGCAGAAACTGGAAGAGAGTCT
ACCCTTGATATATTGAACTGCTTCTTGGTGTGATTTGCAA
GGTTGCTGTGCCTTTGATTGAGTGCATTTTCTGAGCTATG
TGCAGGTTGAACACACAGCTTGGATGACAGAAAGTGAAAG
CCTTACTGGCTTGAGGTGTCAGAGGGTAGAACTCAAGACT
TGCAAAGCAATTGAAAATTTAAGAGAGATCCCTAGAAGCA
AAAGATCCACAGAGAGGATAAGCCCTAAAATATGACTATA
GAATCTGTCCAGACTACCACTACCCTACACAAGCTCAAGC
TCAGTGGAGACTGTCAGGGAGTTAGGCTAAAAAAGGAGAA
GCTAGAAACCAGGAAACTGAGCAGAAACATTAGCTGCTGC
AGGTATGACAGATTTCACAGTTTGAGTCTAAGTAAATAAA
CTGCTTACTAGTACCAAAAAATTAACAGTTCTCAGAAAAA
CAAAACAGATTCCAAAGTCACTACAACATATTACCTTCAA
CTAAAACTTGCTAGACATATAAAGAAACAAGACTATATAA
CCAATGTTCAAGATAAAAAGCAGCCAATAGACACTAACTC
CAAGTGGATCCAGATTATAGATTTAACAAAGACTTGAAAG
TAACCATTACAAATATATTCAAAAAAGTGAAGGAAAGCAT
GATACAAGTGAAAAGAGAGAATCCCAACAGAGAAATGGAA
ACTTTTAAAAAACAACAAAATAGAAATCCAAAGACTGAGA
ACTACAGTAACTGAAATAAAAATTTTACTAGGCTGGCTTA
ACAGGAGAATTGAGATGACAGAAGAATCAGATCAATAAAA
ATTCAGACTGGGCATGGTGGCTCATGCCTGTAATCCCAGC
ACTTTGGGAGGCCGAGGTGGGTGGGTCACCTGAGATTAGG
AGTTCGAGACCAGCCTGGCCAACATAGTGAAACGCTGTCT
CTACCAAAAATACAAAAATTAGCTGGGCGTGGTGGCACGT
GCCTGTAGTCACAACTACTTGGGAAACTGAGGCAGGAGAA
TCTCTTGAACCCAGGCGGCAGAGGTTGTAGTGAGCCGAGA
TCAAGCCACTGCACTCCAGCTTGGGTGACAGAGCGAGACT
GTGTCTTAAAACATAAAATAAAAAATGAGATAGATTAATA
GAAATTATTTAATCTGAAGAATAGAGAGATAAAAGATTGA
AGAAAAATGGCCAGGTAATCCCAGCACTTTGGCAGGCCAA
GGCAGGTGGATCACTTGAGGTCTGACCAACATGGCGAAAC
CCTGTCTGTACCAAAAATTTAAAAATTAGCTGGGCGTGGT
GGTAGGAGCCTGTAGTCCCAGCTACTCAGGAGGCGGAGGC
AGGAGAATGGCTTGAACCTGGGAGGCAGAAGTTGTAGTGA
GCTGCAATCTCACCACTGCACCCCACCCCAGGTGACAGAG
CGAGACTGTCTCAAAAAGAAGAAAAAACAAACAAATATTT
TTTTAAAAAAAGATTGAAGAAAAATGAACAAAAGTCTCAG
TAGGAGACAATATCAAGCAGTCCAACATTATTATGGTTGG
AGTTCTAGAAGAAAAGGAAAGGGGCAGAAAAAGTATTTAA
AGAAATACCAGCCCAAAACATAAGAAACTACACCTACGTG
TATATATAGTGAAACTGCTAAAAGACAAAAATAAAGAGAA
AATCTTGAAAGCAGCAATGGAAAACAAAAGTAATGGTTAT
TCAGCAACATTGTAGAATATTAAAAAAACATACAAAAATC
AATTGTAGCCAGGAGCAGTGGTACATGCGCCTGACCAGCT
ACTCAAGAGGCTAAAGCAAGAGAATTGTTTGAGCCCAGGA
GTTTGAATGCAGCCTGAGAGCAATATAACAAGACCCCGTC
TTGAAAATCAAATTTTTTTAAATCAATTGTCTTTCTATAA
GCTAGCAATGGACATGTGGACATCAAATGTTTAAATACAC
TACTTACAATCACTCACAAAATGAAATACCTAGGTAGAAG
TCTAACAAAACATGTATACAGGACCATTTGCTGAAAATTA
TAAAACTAATGAAAAAAATCAAAGAAGATACAAATAAATA
GACATACCATGTTAATAGATTGGGAGACTCAACATAGTAG
TGATGTTAATTCTCCCCAAATTGATATACAAATTTAATGT
TATTCATTTCAAAATCCCAGCAAGATTTATTTGTAGATAT
ACACAAAACTATTCTTTTTTTTTTTGGAGACGGAGTCTAG
CTCTGTCGCCCAGGCTGGAGTGCAGTGGCTCGATCTTGGC
TCACTGCAAGCTCCGCCTCCCGGGTTTACGCCATTCTCCT
GCCTCAGCCTCCCAAGTAGCTGGGACTACAGGCGCCCGCC
ATCTCACCCGGCTAGTTTTTTGTATTTTTTAGTAGAGACG
GGGTTTCACCGTGTAGCTCAGGATGATCTCGATCTGCTGA
CCTCGTGATCCACCCGTCTCGGCCTCCCAAAGTGCTGGGA
TTACAGGCTTGAGCCACCGCGCCTGGCCCACAAAACTATT
CTAAAATTTGTACAGAAAGGCAAAATAACTAGAATAGTTA
ATACAATTTTTAAAAAGAGCAATATGAGAGGAATTTGTCT
GCCTGATCTTAAAACATATTATTTAGCTACAATAATCAAG
ACTGTGGTACTGGTAAACATAGATCAGTGGAACAGAAAAG
AGAACCCAGAAATACACATGGCCAGGCACAGTGGCTCACG
CCTATAATCCAAACACTTTGGGAGGCTGAGGCAGGTAGAT
CACCTGAGGTCAGGAGTTTGAGACCAGCCTGACCAATATG
GCGAAACCCTGTCTCTACTAAAAATACAAAAATGAGCTGG
ACATGGTGGCATGCGTCTGTGGTCCCAGCTTCTTGGGAGG
TTGAGACAGGAAAATTGCTTGAATCCAGGAGGCGGAGGTT
GCAGTGAGCTGAGATTGCTCCACTGCCCTCCAGCCTGGGC
AACAGAGCAAAACTCCGTCTCAAAAAAAAAAAAAAAGAAA
GAAAGAAATACACAAATACGCCCAGCTAATTTTTGACAGA
GATGCAAAAGTTCAGTGGAGGAAAGATAGCCTTTCACCAA
ATGGTGCTAGAGCAATTAGGCATCCATAGGTTAAAAAAAT
GAATCTAAATCTAAGTCTTACACCTTATATAAAATTAAAA
CAGGCAGGGCACAGTGGCTCACACTTGTAATCCCAGTACT
TTGGGAGGCCGAGGCAGACGGATCACTTAAGGTCAGGAGT
TCAAGACTAGCCTGGTGAACATGGCGAAACCCCCCTCTAC
TAAAAATACAAAAAATTAGCCAGGTGTGGTAGCGGGCACC
TGTAATCCCAGCTACTGAGGAGGCTGAGGCACGAGAATTG
TTTGAACCCTGGAGGTGGAGGTTGCAGTGAGCCGAGATCC
ACCACTGCCTTCCAGCCTGGGCAACAGAGCAAGACGCCAT
CTCAAAAAAAAAAAAAAAAAATTAAAACAGATAATAGACT
AAAATGTAAAACTATAAAACTTTCAGAAAAAAAAAAAAAC
AGGAGAGAATCTTTGGAATCAAGGGCTAAGCAAAAAGTTA
TTTACTTGATACCAAAAGTAAAATCCATAAAAGGAAAAAT
TGATAAATTGGACTCCATCAAAATTTAACACTTTTGCTCT
GTAAAAGACTGTTAAGGCCGGGTGTGGTGGCTGACACCTG
TAATCCCAGCACTTTGGGAGGCCAGAGTGGCTGGATCACA
AGGTCAGGAGTTTGAGACCAGCCTGGCAAAGATGATGAAA
CCCCATCTCTACTAAAAAAAAAAAAATAATTTGCCAGGCA
TGGTGGCGGGCGCCTATAATCCCAGCTACTTGGGAGGCTG
AGACAGGAGAATGGCTTGAACCTGGGAGGCAGAGGTTGCA
GTGAGCCAAGATGGAGCCACTGCACTTTAGCCTGGGCAAC
AGAGCAACACTCCTTCTCAAAAAAAAATAAAGACTGTTAA
GTGCATGAAAAGATAAGCTACCACTGGGAGAAAATATTTG
CAAGCCACTTATTTGAGAAAGCACTAGTATCTAGAATAAA
AAACATTCAAAGCTTACATTAAAAAAAAAGCAGTGCAGTT
AGAAAATAAGCAAAAATGATGAACGTTTTATTGTAGAGGA
TATACAAATGGCACATAACTGCATGAAAAGGTGTTCAACG
TTGTTAGCCAATATGGATTCAACGTTATTAGCCATTATGG
ATATGCCATTAAAACCACATTGAGATATCACTACACACCT
GTCAGAATGGCTAAAATAAAAATTAGTGACAATACCAAAT
ACTAATAAGAATGCAGAGCAACTGGATCACTCACACATTG
CTGGCATCCATGTAGAATGGTATAGTCCCTCTGGAACACA
TTTTAGCTCTTTCTTTAAAAGTTAAACATGCAGTTAACAC
ACCCTAACAATTGCACTCCAGGGCATTCATCCAGAGAAAT
GAAGATTTATGTTCACACAAAAAAATGTACTTGAATGTTT
ATAGCAGCTTTATTCATAGTAGCTCCAAAACTGGAAACAA
ATGAGATATTCTTCAGTGGGTGAATGGTTAAACAAACTGT
GGTACATTCATGCCATGGAATACTACTTGGCAGGAAAAAT
GAACAAGCTATTGATACACACAACAACCTGGATAAATCTA
GAAAATTATGCTGAGTGAAAAAAGAATCCCCAAATAATAT
ATACTGTATGATTCTAGTTATATATACATTTTTGAAATGA
CAAAATGGCAGAAATGGAGAACAGATTCATGGTTGCCAGA
GTTAAGGAATTGGAGGTGGGAGGGAGATAAGCTGTATAGG
TGCAGCCTGAAGGATCCTTGTAGTGATGGAAATGTCCTGT
ATTGTGACTCTATCAGTGTCAGTGTCCTGGTTGTACTAGA
GCTTTGCAAGGTGTTTCAGTTGAGGAAATCTGGGTAAAGG
GTACATAGAATCTCTCTGTGTTTTTTCTCAAAACCACATT
ATGAATCTACAATTATTTCAAAAGTTTAAAAAAAAATAAT
GGCTGACTTCCTACTAGAAACAGCAAAGACCAGAAAATAA
TTGACTGATATTTAAACCACAATAGACATTTTTTAGCTTC
TTTTCTTGTACACTACCACCAAACCTCAGCCTAGTGCATA
TGTTTTTCCATATTAGGAACTTTTAAATGACATTGGGCTA
ATAACAAATAGATAATTTCTTGTAAGCTACCCTTGTTATA
AAGAGTCAATAGTGATGTTGATAGTAAAGAAAAGTTGAAG
ATGAAGGTGATCTAATTCTATAGTACCTCATATTGTTGGG
GGTTTTTAAATTTCTTTTCACATTTCAGAAGGTTTAATAT
TGTTACCTTCTTAAATATATGATCATTTCTTTTTCATCTA
CAATTCATTTGATAAGAGCAAAATTGGTTTAGAATTAATA
GATTCTTGGTGCAATTGAAAGTAAAAGTGAATTGTTTAAA
ACAAGGCCATGCTTGTCTGTGTGCCTCTAACTTTCACTTC
TAGTGATTATACTTCTTTGCCTATTATGAGACCACAGCAC
AGTGTCAGTCACCTTTACGTACTCAATCGATTCCACTCCA
CAGCCAGTCATTAGTGTTTGTTGTATTGTAGACACTGAAA
ATAAGAACAGTAGAAATGAGCTCTGTGCTTCCTGTCTCAC
AACTGCCTCCTTTAATCCTGCATGTTAAGCTGAAATGAAC
TATTAAATGAATGGAATAAAACCCTTGCTTTCTTTATGTA
TGTGTTCTAGCTTTTTCAACTATGAAAATATAAAAACCTA
GAATTACTAAGCCTGAATCTTACCAGTCAGAATCTCCCTA
GGTCTGAGCCTCTTCTTGGTTGTTTATTACATCTTCCCAA
AATGGTGAGTGATAGTAGATGTGCAGTTAGAAGAAAGGCA
AAAAGAGCTAAAAGAGCTGTGTTTCGTTCACTCAGTATCC
AGGCAAAGGTCATTTTCAAAAGGAAACAGTTAAGTCAACA
TGGCTGACATTCTTTCTTGTTAATATCATTTTAGCTAATG
ACTCAAAGAATTTCACCCATAGAAATATCATTTGATCTTT
GGTACCATTGGTGCTGTTTGTATTAGTCCCAGGCATAAAA
ACCAATGCTGCTTCTTGCTCTTCACCGTTTTTATCTTTTG
CCTCCCAAAAATATCCACCTTGAGTTACATTTTTCTTTGG
TCCAGCTACTCTATTTTTGTTAGACTCATCCTAGTTCATT
TTATGCCTGTAGGCCTTGGCCCATTAAACCCTTTAAATAA
TCAATTATGTACAAATGATCTTTTTTTTGATCCTCACGAG
GACCCTGTTAATACCTTTGTGGTGGGTTGGGATATGCCAG
CAGCTACCGCTGTACCAGTCGGTCCTCCACAGACTGAGAG
GACAAAGAGTGATACGTTTCCTGTTGATTTATTCAGCCAT
AGGACAGATTACAGAAGGTGAGGGTATTGGACTTAGAGAC
TAATATTTTAGACGGGTTTATGCAACTTTGCTATTTTTTT
TTTCCTTTTGTCTGCCTTTGAAAAAGAAGGAAGAAAACAT
GTATTTCGTTTCTAACTCTGTATTTGGTCCTTTAGTTAGG
TATGTTAGCTGTTTTCTTTTGTTTGTTTTTTGTTTATTTT
TTGAGATAGAGTCTCACTCTGTCACCCGGGCTGGAGTGCA
GTGGCGTGATCTTAGCTCACTGCAACCTCTGCCTCCTAGA
GTCACACAGTTCTCCTGCCTCAGCCTCCCAAGTAGCTGGG
ATTACAAACATGGGTCACCACGCCCAGCTAATTTTTGTAT
TTTTAGTAGAGACGGGGTTTCACCATGTTGCCCATGCTGA
TCTTGAACTCCCAACCTCAGGTGATCCACCCACCTCAGCC
TCCCAAAGTGCTGGGATTACAGGTGTGAGCCACCACGCCC
GGCCAGGTATGTTAGCTGTTTTATTTTGTCTTTAAATGGT
AACTGTAGTAATTAAACTATGTATAACACGTTGTAGTTGA
CAACATGAATTCATATATATTATCTCATTTATCTTCACAA
CCATCCAGAGATGAGGAAATGAAAACTCTTTTTTTTTTTT
TTGAGACAGAGTCTCGCTCTGTCGCCCAGGCTGGAGTGCA
GTGGCGTGATCTTAGCTCACTGCAACCTCTGCCTCCTAGA
GTCACACAGTTCTCCTGCCTCAGCCTCCGGAGTAGCTGGG
ACTACAGGCGCCTGCCACCTCGCCCGGCTAGTTTTTTGTA
TTTTTTTTTAGTAGCAATGGGGTTTCACCGTGTTAGCCAG
GATGGTCTCGATCTCCTGACCTCGTGATCCGCCCGTCTCG
GCCTCCCACAGTGCTGGGATTACAGGCTTGAGCCACCGCG
CCCGGCCAAAAACTCTTAAGACCTCCCAGCTTCCAAGTGG
CAGAGCCAGTCCTCAAATTTATTGCCTAGCCCAAATTCTG
TTCTTCACCCAGGCCACATTGTTTCCACATAGTTTCCCTT
CAGTTGTAAGTAGTGGAAAAGTAGGACTCCAGAATCAATA
TCCTTCCAGAAACAGCTCAGTACATGAGAGGCAGTTGTGA
GACTGGAAAGTGGATGGGACTAGACTGTGAGGGTCCATGC
TTCCTTGCTGAGGCTTTATATTTTCTTTCATTTCAGGATG
GCAATGGCACGGAGAACAATGTTCCAGAAAGGGGAAGTGC
ATAACAAACCATCAGGTTTCTGGGGAATGATAAAAAGTGT
TACCACTTCAGCACCAGGAAGTGAAAGTATCCTTTGTCTC
TCTACTTGATTCTTTTTCTCAACTCTGGACCAAGAGCAAA
AGAAAAACGTAGTATTGAGGTAGTCCCTTCTAAGGTACCT
GACTGCATCAGAGTCCAAACTCCTAAGAGCTACTAGGCTT
AGGAAATACCATGTGTACAGTCATCTTTCCAACACCCGCA
CAAGATCATAAAATCATTGTCTTTGAGCTGAAGCAGTCTT
AAAAAGTCAGTCTTTCCATTTTACAGATGAGAAAATAGAC
CCAGAGAGGTTAAGTCACACAGTGGTTTGTGGCAAAGCTA
GAAACGTAACTGTGATCTCCTCTTCATAGTTCTTTCCACT
ACACTATTACATTTCTCAACTCTGAAAAACCACCATAAAG
CATAATGGCTACCTAAAATAAATGGCTTGTATATGGGATG
GTAAAGGCCCATTTCTAAAGTAATTAGTATTCCTAAACAA
TTTTTAAGTAGCTCTGCTTTTCCAGCAACATTTTGGTTTA
AAGAATCAAGGAGAGGCTGGGCGCAGTGGCTCATCCCTGT
AATCCCAGCACTTTGCAAGACTGAGGTGGGCAGATCACTT
GAACCCAGGAGTTCAAGACGAGCCTGGGCAACATGGCAAA
ACCTCATCTCTACAAAATATGCAAAAATTAGCCAGGCCTA
GTGGCATGTGCCTGTAGTCCCAACTACTACAGGAGTCTGA
GGTGGGAGGATTGTTTGAACTTAGGAGGCTGAGGTAGCAG
TGAGCCCAGATCGTGCCACTGTACTCCTGCCTGGGCAACA
GAGCTATACCCAGTCTCAGACTAAGAAAGAATAAAGGGGA
TTTGATTAATAGATTAATAAATTGTTCTTTCCTGACTGGT
TTGATGTTGAACTACTTCCCAAATTATGTAACCAAATTTC
TGTGTGGCTCTGGCACTATTAGGTCGAAATTTTGGGGAAC
TAAACATAAGATAGCATACTCCTGTTTCCTTCTCTGTCCC
AGGGAAATACAAATTCCCTTTTGCCCCAATTACAGAAAGA
TGTCTATTCTTGCTACAAATTATGATTTATGTCCTGGTGT
CAAATGAAGGTAAGAATAAGATCAAAGAAAGGCAAGATGA
TTGTGGAAGAGAAAGAAAAAGGATTAATTTAGATTTATTT
AATCAAGAAACTTTTATTTTGTATCTCCTATTTCCAGGCC
GAGTGCTAAATAATAAAATGATGACTAGAGTACAGCCTTT
CTCCTCAAGGAGCTTACCCTCTAATCATGGGAGAGACAGA
CATGTAACTAGTTAAACCATATTGTTTGGTGGCCTGAACC
ATGCCAGTAGTAGCCTCTATTTAAGAAGGAACTGAAGGGC
ACTTACTGATTTGGATAATAGTGGGAAAAATCAGAGAGGA
GAGAGTGTTTGGATTGAAGTATGTGCTTCTATTTTAGAAG
GGGCTATATTTACTGTATTTATTACTTAAAAGTTCATAAA
AGCCAATAATATGGGTTTGAGCTGTGTTAGTGATGAGTCA
ACAAACATATCAGGATTATTTAACCTCCCTGAGTCCCTGT
TCTGTAAATGGGAGAATAATAACTCTACCTGATTTAGTTC
TTGGAAAATAACATAGTGTAATGGAAAGAGCAGGCTTTGG
AGGAAAAGAGGATCTGACTTTGCATCTCTATCAATTAATC
GTGTGACTTTGAGCAAGTTATTTAACTCTCTGAGCTTCAC
TTTCCTTATGTGCAAATGGATAACACCATGGGATAAGACA
ATCCCATGAAGATAAGATATAAAAGAAGATAATGTTTGGA
AAGAAGGTAATGTCTGTAAATCCTAGCCTATATTAGAACA
CAGTAAAGTATAAGTTCCTTTTCTAACATTATAGTTACTC
AGATAATGTAGGACACAGCTATGCTTTATTAGAGGTGTTA
TTATTATGTAACTATTTACAATCTTGAACATTACATTTGA
CTTAATCTAACTAGATAAATCAAAAACAAATGAAACCATC
TGTTTGAGCCGCTTGACTTAAGAGAAACTGAGTGGTAATT
GTTTGGTGGTGATGCTCTTGATGGAGAAGCTTTTACACAC
CTGCGTCAGAGGTTGGGAAAGTTGCTCTGAAGTAGCACTG
CTTTTCCAGCAACATTTTGGTTTAAAGAATCAAGGAGAGG
CTGGGCGCAGTGGCTCATCCCTGTAATCCCAGCACTTTGC
AAGACTGAGGTGGGCAGATCACTTGAACCCAGGAGTTCAA
GACGAGCCTGGGCAACATGGCAAAACCTCATCTCTACAAA
ATATGCAAAATTAGCCAGGCCTAGTGGCATGTGCCTGTAG
TCCCAACTACTACAGGAGTCTGAGGTGGGAGGATTGTTTG
AACTTAGGAGGCTGAGGTAGCAGTGAGCCCAGATCGTGCC
ACTGTACTCCTGCCTGGGCAACAGAGCTATACCCAGTCTC
AGACTAAGAAAGAATAAAGGGATTTGATTAATAGATTAAT
AAATTGTTCTTTCCTGACTGGTTTGATGTTGAACTACTTC
CCAAATTATGTAACCAAATTTCTGTGTGGCTCTGGCACTA
TTAGGTCGAAATTTTGGGGAACTAAACATAAGATAGCATA
CTCCTGTTTCCTTCTCTGTCCCAGGAAATACAAATTCCCT
TTTGCCCCAATTACAGAAAGATGTCTATTCTTGCTACAAA
TTATGATTTATGTCCTGGTGTCAAATGAAGGTAAGAATAA
GATCAAAGAAAGGCAAGATGATTGTGGAAGAGAAAGAAAA
AGGATTAATTTAGATTTATTTAATCAAGAAACTTTTATTT
TGTATCTCCTATTTCCAGGCCGAGTGCTAAATAATAAAAT
GATGACTAGAGTACAGCCTTTCTCCTCAAGGAGCTTACCC
TCTAATCATGGGAGAGACAGACATGTAACTAGTTAAACCA
TATTGTTTGGTGGCCTGAACCGTGCCAGTAGTAGCCTCTA
TTTAAGAAGGAACTGAAGGGCACTTACTGATTTGGATAAT
AGTGGGAAAAATCAGAGAGGAGAGAGTGTTTGGATTGAAG
TATGTGCTTCTATTTTAGAAGGGGCTATATTTACTGTATT
TATTACTTAAAAGTTCATAAAAGCCAATAATATGGGTTTG
AGCTGTGTTAGTGATGAGTCAACAAACATATCAGGATTAT
TTAACCTCCCTGAGTCCCTGTTCTGTAAATGGGAGAATAA
TAACTCTACCTGATTTAGTTCTTGGAAAATAACATAGTGT
AATGGAAAGAGCAGGCTTTGGAGGAAAAGAGGATCTGACT
TTGCATCTCTATCAATTAATCGTGTGACTTTGAGCAAGTT
ATTTAACTCTCTGAGCTTCACTTTCCTTATGTGCAAAATG
GATAACACCATGGGATAAGACAATCCCATGAAGATAAGAT
ATAAAAGAAGATAATGTTTGGAAAGAAGGTAATGTCTGTA
AATCCTAGCCTATATTAGAACACAGTAAAGTATAAGTTCC
CTTTTCTAACATTATAGTTACTCAGATAATGTAGGACACA
GCTATGCTTTATTAGAGGTGTTATTATTATGTAACTATTT
ACAATCTTGAACATTACATTTGACTTAATCTAACTAGATA
AATCAAAAAACAAATGAAACCATCTGTTTGAGCCGCTTGA
CTTAAGAGAAACTGAGTGGTAATTGTTTGGTGGTGATGCT
CTTGATGGAGAAGCTTTTACACACCTGCGTCAGAGGTTGG
GAAAGTTGCTCTGAAGTAGCACTGCTGGCTGTGAAACAGG
AAATTGAGAACACAGGCAATTCCTGGAATCCACTATGGGA
AAAACCAAAAGTATATGCTTTCTCATTGCCATTTCTTGAA
ATTCCTATGTGATTTAAACCTTGATGCCCGTTCTGTATCA
GATCTTACTCTTATTCAACAGGAAGTGGATGCTTTGGAAG
AACTAAGCAGGCAGCTTTTTCTGGAAACAGCTGATCTGTA
TGCTACCAAGGTACAGAGCAAGGAAACTGAAGTGTGGTTT
TTACCATTATGATTAAAGAGAGAACAAGACTAAATGGCTT
TTTAGGTTTCTCTGTGGCCAAGCAAGAGATACCTCACAGC
TTCAAATCAGCCAGGAAGCATTAGGGATAAGGGATCTTCA
CTCTTCATGAAATTGCTCCTATCACTAGCAAAATCCTTAA
TGGAACACTCTCAATAGTAGCAGTTGGTGGGATAGTCAGA
AGAGGCTTTTCAACATTTAGGAAGGTGGCATGTACCACCT
CCTACTAACCTGGGGTAAAGATGGTAGCTACTTTTATTCC
TTTATAAGTTAGTGATATTTTAAGAGCAGTAGACACCTAG
CTGCCATGGATGGCCTAGCCCTGTTTTAAAGGATCCAGAT
CAGTAAGTGTGGAAACTGCAAGAAGTAACTTTCTTATGTA
CACCTAAAATAAAATATAATTTAAATATGCAAAATCTGTT
AGTGAAGATTGCAAACTTTTAATTCTTTTTTAGGATAACT
TTACAGGAGTAACCTTATAGGATAGAAGTTAACATAGGCT
TTGGAAACATAGACCTGAGCCTACTCACCAGCTGTATGAC
TTTGAGCAAGTTATCGAACCTCTCAAAGCCTCAATTTTCT
CATCTGTAAAATTAAGATAATAGAACATATCTCACAAGAG
TTGTATGAAGATTAAGTGGATAATGCATGTAAGATGTTTA
TTCCAGTCTCTGGCTAAAAGTAAGCATTCAACAAGTATTG
GCCATAACTACTATTATTAGTTTAATATTATTACAGTGTA
TGGTAAAATTAATTTTTTTTACTTAGCCTGAGCAGTGATT
CATAGAGGGAAGAATACTTGTGTTGAATATAAATTTATAT
TTTGCTGAGAACCATGTTTTGTGTTTGTTTTCCCCCAGGA
GAGAATAGAATACTCCAAAACTTTCAAGGGGAAATACTTT
AATTTTCTTGGTTACTTTTTCTCTATTTACTGTGTTTGGA
AAATTTTCATGGTAAGTATGTTATTTTTAATTGTCAGAAT
TTAGATGTTTTTTCCTAGTAATGGCAGGGAGATAAGAGTG
GATTTGACTGATACATTGAACTAAATTCCAAATGTGATTG
AGTCAGCAGAGAGCATGATCTTTCACATCTCTGGGCTTCA
TTCGTTATCCTCTCTCCTTTTTAGATTACATAGAAAAGGG
AGGTTGCATTTTTCTTCGGTCAGAAATTGTTAATAAGGCC
TTATTTTATGAAATATCTAAATTGAGGCTGGGCATGGTGG
CTCATGCCTGTAATACCAGCACTTTGGGAGTCCAAGGCAG
GCATATCATCTGAGGTCAGGAGTTCGAGAACAGCCTGACC
AACATGGTGAAACCCCATCTCTACTAAAAATACAGAAATT
AGCCAGGTGTGGTGGTGGACACTGTAACCCCAGCTACTCA
GGAGGCTGAGGCAGGAGAATTGCTTGAACCCTAGAGGGGA
CATTGCAGTGAGCTAAGATTACACCACTGCACTCCAGCCT
GGGAACAGAGTGAGACTCTATCTATCCATCTATCTAGAGA
GAGAGAAAGAGAGTAAACAATCCTTACTTTACATTCTCCT
TTCTGTGTTACCCATGAGCACATGACTGTATATAACCTCA
ACTTCTACCTTCAGCTCAGAATTTACTTGTCCTTTTTAAT
AATGTGTATACCTAAAAAATTAAGTTCACAATAAATTCTA
AAATGTATTTCCATAGATAAATTCATTTGCTGTACATATA
ACTAATTCTTTTGTGGTTTTCTCATAATATTTTTTATGTA
CAGTATTTATCTTTACCTCTGACTCAGGTACTAATGGATT
TCAATGTGATTACAGAAAAGGCTGATTTGACTTCCTAGTT
TGATGACTTTCCTGCTAGGTTTGTATTTGTGCAAAGAGGA
GTTTTGTCAGCTTGTTAGTTAATTTTGATCAATGTAGATG
AATGAGGATTTTCATTATATAAAGGATCTAGTGTTATAAT
CAATTGATGTCAGTACTACTCAGATGACATTTTAAAATCT
GGATTCATTCAGTGGGAGAGAATGAATGAAGATAGTATGT
TCAGTTAGCAAAGCTACTAAAAGGTATTTTCCTAAGATGC
AGCCTTTAGGGAAGCATGTCTTTTTTTGTTTTCTTGTTTC
GTTTTGTTTTGTTTTTAGATGGAGTCTCACTCTGTCACCC
AAGCTATAATGCAGTGGTGTGATCTCGGCTCACTGCAACC
TCCGCCTCCTGGGCTCAAGCAATTCTCCTGCCTCAGCCTC
CCAAGTAGCTGGGATTACGAGCACGCACCAACATGCCTGG
CTAACTTTTTTGTGTTTCAGTAGACACAGGGTTTCACCAT
GTTGCCCAAGGTGGTTTCTAACTCCTGAGCTAGGCAATCT
GCCCACCTCAGCCTCCCAAAGTGCTGGGACTACAGGTGTG
AGCCATCGCACCTGGCCTAGGGAAGCATGTCTTTTTTTGG
GGGCAGGGTGGGAGATGGAGTCTCGCTCTATCACCTAGGC
TGGAGTGCAGTGACACGCTCTCGGCTCACTACAACCCCTC
CGCCTTCTGGATTCAAGTGATTCCCCTGCCTTAGCCTCCC
GTTTCGGGGAACAGCCCCTGATTTTTCAACGCAGGTTCTT
TTCTATTTTCCGTAAGTGTCAGCTGGTCTGAGAAATAAAG
GGAAAGAGTACAAAAGAGAGAAATTTTAAAGCTGGGTGTC
CGGGGGAGACATCACATGTCAGCAGGTTCTGTGATGCCCC
CTGAGCCGCAAAACCAGCAAGTTTTTATTAGTGATTTTTA
AAGGGGAGGGAGTGTACAAATAGGGTGTGGGTCACAGAAA
TCACATGCCTCACAAGGCAGTAAAATATCACAAGGCAAAT
GGGAGCAGGGTGAGATCACAGGACCGGGGCGAAATTAAAA
TCGCTAATGAAGTTTCATGTCCCACTGGACACGCATTGTC
ACTGATAACATCTTATCAGGAGACAGGGTTTGAGAGCCAA
CAACCAGTCTTGACTAAAATTTACTAGGCAGGAATTTCCT
CATCCTAATAGGTCTGGGATCCCTACGGGAGATTGGGGCT
TATTTCATCCCTTATCTGCAACCACATAAGACAGACACTC
TCAGAGCAGCCATTTTAGAGGCCTACCCCTGGGAATGCAT
ACTCTTTCTCAGGGCTGTTCCTTGCTGAGAAAAAGAATTC
AGCAATATTTCTCCTTTTCGCTTTTGTAAGAAGAGAAATA
TGGCTCTATTCCACCCGGCTGTCAGGCAGTCAGACGTAAC
GGTTATCTCCCTTGTTCCCTGAACATCGCTGTTACCTGTT
CTTTTTTTAAGGTGCCCAGATTTCATATTGTTTAAACACA
TGTGCTGCCGGGCGCAGTGGCTCAAGCCTGTAATCCCAGC
ACTTTGGGAGGCCAAGACGGGCGGATCACAAGGTCAGGAG
ATCGAGACCATCCTGGCTAACACAGTGAAACCCCGTCTCT
ACTAAAAAATACAAAAAACTAGCCGGGCGAGGTGGTGGGT
GCCTGTAGTCCCAGCTACTCGGGAGGCTGAGGCAGGAGAA
TGGCATAAACCCAGGAGGCGGAGCTTGCAGTGAGCTGAGA
TCTGGCCACTGCACTCCAGCCTGGGCGACAGAGCGAAACT
CCGTCTAAAAAAAAAAAAAAAAAAAAAAACATGTGCTTTA
TGAACAATTTATGCAGTTAACGCAATCATCAGAGTCCTGA
GGCGACATACATCCTCAACTTACGAAGATGACAGGATTTA
GAGATTAAAGTAAAGACAGGCATGGGAAATCACAAGTGTA
TTGATTGGGAAGTGATAAATGTCCATGAAATCTTCACAAT
TTATGTTCTTCTGCCATGGCTTCAGCCGGTCCCTCCATTC
AGGGTCCCTGACTTCCTGCAACACTCCCAAGTAGCTGGGA
CTACAGGTGTGAGCCATCGCACCTGGCCTAGGAAGCATGT
CTTTTTTGTTTTCTTGTTTCGCTTTGTTTTGTTTTTAGAT
GGAGTCTCACTCTGTCACCCAAGCTATAATGCAGTGGTGT
GATCTCGGCTCACTGCAACCTCCGCCTCCTGGGCTCAAGC
AATTCTCCTGCCTCAGCCTCCCAAGTAGCTGGGACTACAG
GTGCACGCCACAACGCCTGGCTAATTTTTGTATGTTTAGT
AGAGGTGGGATTTCACCATCTTGGCCAGGATGGTATCCAT
CTCCTGAACTTGTGATCCACCTGCCTCAGCCTCCCAAAGT
GCTGGGACTACAGGTGTGAGCCATCGCACCTGGCCTAGGA
AGCATGTCTTTTTGGGGGCAGGGTGGGAGATGGAGTCTCG
CTCTATCACCTAGGCTGGAGTGCAGTGACACGCCTCGGCT
CACTACAACCCCTCCGCCTTCTGGATTCAAGTGATTCCCC
TGCCTTAGCCTCCCGTTTGGGAACAGCCCCTGATTTTTCA
ACGCAGGTTCTTTTCTATTTTCCGTAAGTGTCAGCTGGTC
TGAGAAATAAAGGAAAGAGTACAAAAGAGAGAAATTTTAA
AGCTGGGTGTCCGGGGAGACATCACATGTCAGCAGGTTCT
GTGATGCCCCTGAGCCGCAAAACCAGCAAGTTTTTATTAG
TGATTTTAAAGGAGGGAGTGTACAAATAGGGTGTGGGTCA
CAGAAATCACATGCCTCACAAGGCAGTAAAATATCACAAG
GCAAATGGGAGCAGGGTGAGATCACAGGACCGGGCGAAAT
TAAAATCGCTAATGAAGTTTCATGTCCCACTGGACACGCA
TTGTCACTGATAACATCTTATCAGGAGACAGGGTTTGAGA
GCCAACAACCAGTCTTGACTAAAATTTACTAGGCAGGAAT
TTCCTCATCCTAATAGGTCTGGGATCCCTACGGGAGATTG
GGGCTTATTTCATCCCTTATCTGCAACCACATAAGACAGA
CACTCTCAGAGCAGCCATTTTAGAGGCCTACCCCTGGGAA
TGCATACTCTTTCTCAGGGCTGTTCCTTGCTGAGAAAAAG
AATTCAGCAATATTTCTCCTTTTCGCTTTTGTAAGAAGAG
AAATATGGCTCTATTCCACCCGGCTGTCAGGCAGTCAGAC
GTAATGGTTATCTCCCTTGTTCCCTGAACATCGCTGTTAC
CTGTTCTTTTTTTAAGGTGCCCAGATTTCATATTGTTTAA
ACACATGTGCTGCCGGGCGCAGTGGCTCAAGCCTGTAATC
CCAGCACTTTGGGAGGCCAAGACGGGCGGATCACAAGGTC
AGGAGATCGAGACCATCCTGGCTAACACAGTGAAACCCCG
TCTCTACTAAAAAATACAAAAAACTAGCCGGGCGAGGTGG
TGGGTGCCTGTAGTCCCAGCTACTCGGGAGGCTGAGGCAG
GAGAATGGCATAAACCCAGGAGGCGGAGCTTGCAGTGAGC
TGAGATCTGGCCACTGCACTCCAGCCTGGGCGACAGAGCG
AAACTCCGTCTAAAAAAAAAAAAAAAAAAACATGTGCTTT
ATGAACAATTTATGCAGTTAACGCAATCATCAGAGTCCTG
AGGCGACATACATCCTCAACTTACGAAGATGACAGGATTT
AGAGATTAAAGTAAAGACAGGCATGGGAAATCACAAGTGT
ATTGATTGGGGAAGTGATAAATGTCCATGAAATCTTCACA
ATTTATGTTCTTCTGCCATGGCTTCAGCCGGTCCCTCCAT
TCAGGGTCCCTGACTTCCTGCAACACTCCCAAGTAGCTGG
GACTACAGGTGCACGCCACAACGCCTGGCTAATTTTTTGT
ATGTTTAGTAGAGGTGGGATTTCACCATCTTGGCCAGGAT
GGTATCCATCTCCTGAACTTGTGATCCACCTGCCTCAGCC
TCCCAAAGTGCTGGGATTACAGGCGTGAGCCACTGCGCAC
AGCCAGCATGTCATTTTTTAACAGGTTTATTGGGGTATAA
CTGATACATAAACCAAACATATATTTATGTACAACTGGGT
ACATTTTGACATACATATATACCTATGCAACAACCATCAT
CACAGTCAAAACAGAGAACACATCCATCCATCACTGCCAT
AAGATTCCTGGTGTCCCTTCATAATGCCTCTCTCCCACAC
CTCTAGTCCCCAGACTGCCAATCTGCTTTCTCTCATTATA
TATTATTTTGTATTTTCTAGAATGTTATGTAAGTAGAATC
CTACAGTATGTATCCTTTTTCTGTCTGGCTTATTTTACTC
AGCATGATTATTTTAGATTTTATCCATGTTATGATGTGTA
TCAGTAGTTTATTCCTTTGTATTGCTGAGTAGTGTTTCCA
TGGTTTGGATGTGCCACAGTTTTGTTTGTCCATTCATCCG
ATGATGAATATTTAGTTGTTTCCAATTTGGAGATATTACA
GATAAAGTTGCTGTGAACGTTTGTGTACAATTTTGTGTAT
AGACATGTGCTGTCTTTCTCTTGAGTAGGCACTTAGGAGT
GGAATGTCTGGATCATATGGCAGATGTAATGTTTAGCTTT
AGAAGAAACAGACAACTCTTTTCCAAAAAAAATTGTATCA
TTTACATTTCTGCCTGCACTGTGTATGAGTTTCATTTGTT
CCACATCCTCACCAACACTCTATATGGCCAGTCTCACTAA
TTTTAGACATTCTGATAGATATGAAGTGATATTGCATTGT
GGTTTTAATTTATATTTTCTTAATATCTAATGATATTGAG
CATCTTTTCATGTGCTTATTTTCCACCGATTTTTTTTTTT
TTTTTTTTTTGTTTGGTGAATTATCTGTTCAAATCTTTTG
CCAATTTTTTTTAAATTTTAAGTTCTGAGGTACATGTGCA
GGATGTGGAAGTTTGTTACATAGGTAAGTATGTGCCATGG
TGATTTGCTGCACCTCTCAACCCATCACCTAGGTATTAAG
CCCAGCATCCATTAGCTATTTTCCCTGATGCTCTCCCTCC
CCAGCCCTCGCTGTGTCTGTGTGTTCACATTGTTCAGCTC
CCACTTATAAGTGAGAACATGTGGTATTTGGTTTTCTGTT
CCTGCATTAGTTTGATGAGGATGATGGCTTCCAGCTCCAT
CCATGTCCCTGCAATGGACATGATCTCATTACTTTTTATT
GCAGTATAGTATTCCATGGTGTATATATACCACATTTTCT
TTATCCAGTCTATCATTGATGGGCATTTGGGTTGATTCCA
AATAGCCCATTCTTTGCTGTTGTCAATAGTGCTGCAATGG
ATGTACATGTGTATGTATCTTTATAATGGAATGATTTATA
TTCCTTTGGGTATATACCCAGTAATGGGACTGCTGGGTCA
AATGGTACTTCTGGTGCTGGGTCTTTGAGGAATCACCACA
CTGTCTTCCAAAATGGTTGAGTTAATGTACATTCCCACCA
ACAGTGTAAAAGCATTCCTATTTCTCCGTAGCCTCACCAG
CATCTGTTGTTTCTTGACTTTTTAATAATTGCCATTCTGA
CTAGTGTGAGATGGTATCTCATTGTGGTTTTGATTTGCAT
TTCTCTAATGATCAGTGATACTGAGCTTGAGCTTTTTTCA
TACGTTTGTTGGCTGCATAAATGTCTTCTTTTGAGAATTG
TCTGTTCATGTCCTTTGCTTACTTTTTAATGGGGTTGTTT
GATTTTTTCTTGTAAATTTGTTTAAGTTCCTTGTAGATTC
TGGATATTAGGCCTTTGTCAGATGGATAGATTGCAAAAGT
TTTCTCCCATTCTGTAGGTTGTCTATTCACCCTGATGATA
GTTTCTTTAGCTATGCAGAAGCTCTTCAGTTTAATTAGAT
CCCATTTGTCAAGTTTTGCTTTTGTGGCAATTGCTTTTGA
CATTTTTGTCATGAAACCTTTGCCTGTTCCATGTCCTGAA
TGGTATTACCTAGATTTTCTTCTAGGGTTTTTATAGTTTT
GGGTTTTACATTTACATCTTTAATCCATCTTGAGTTAATT
TTTGTGTAAGGTGTAAAGAAGGGTTCCAGTTTCAGTTTTG
TGCATATGGCTAGCCAGTTTTCCCAGCACCATTTAATAAA
TAGGGAATCCTTTTCCCATTGCTTGTTTTTGTCAGTTTTG
TCAAAGATCAGATGGCTGTAGATGTGTGGTCTTATTTCTG
AGTTCTCTATTCTGTTCCATTGGTCTATGTGTCTGTTTTT
GTACCGGTACCATGCTGTTTTGGTTACTGTAACCTTGTAG
TATAGTTTGAAGTCAGGTAGCGTGATGCCTCCAGCTTTGT
TCTTTTTGCTTACAATTGTCTTGACTGTACAGGCTCTTTT
TCACTTCCATATTGAATTTTAAAATAGTTTTTTCTAGTTC
TGTGAAGAATGTCAATGGTAGTTTAATGGGAATAGCATTG
AATTTATAAATTACTTTGGGCAGTATGTCCGTTTTCACGA
TATTGATTCCTCCTATCAGGGAGCATGGAGTGTTTTTCCA
TTTGTATGTGTCCTCTCTGATTTCCTCGAGCAGTGGTTTG
TAGTTCTCCTTGAAGAGGTCCTTCATTCCCCTTGTTAGCT
GTGTTCCTAGGTATTGTAATGTCTTTGTAGCAATTGTAAA
TGGGAGTTCATTCATGATTTGGCTCTTTGCTTGTCTGTTG
TTGGTGTACAGGAATGCTTGTGATTTCTGCATATTGACTT
TGTATCTTGAGACTTTGCTGAAGTTGCTTATCAGTTTAGG
TAGCTTTTGGGCTGAGACAATGGGGTTTTCTAGATAGAAG
ATTATGTCATATGCAAAAAAAAAAATTTGACTTTCTCTCT
TCCTATTTGAATACCCTTTATTTCTTTCTCTTGCCTGATT
GCCCTGGACAGAACTTCCAATACTATGTTGAGTAGGAGTG
GGGAGAGAGGGCGTCCTGTCTTGTGCCAGTTTTCAAAGGG
AATGCTTCCAGCTTTTGCCCATTCAGTATGATATTGGCTG
TGGGTTTGTTATAAATCGCTCTTATTATTTTGAGGTATGT
TCCATCAATACCTAGTTTATTGAGAGTTTTTAGCATGAAG
GGATGTTGAATTTTATCAAAGGCCTTTTCTGTGTCTATTG
AGATAATCATGTGGTTTTTGTCATTGGTTCTGTTTATGTG
ATGGATTACATTTATTGATTCGTGTATATTGAACCAGCAT
TGCATCCTGGGGATGAAGCAGACTTGATCATGGTAGATAA
GCTTTTTGATGTGCTGCTGAACTTGGTTTGCCAGTATTTT
ATTGAGGATTTTTACATCAATGTTCTTCAGGGATATTGGC
CTGAAGTTTTTTGTTGTTGTTGTTGTTGTATCTCTGCCAG
ATTTTGGTATCAGGATGATGCTGGCCTCATAAAATGAGTT
AGCGAGGAGTCCCTCTTTTTGTGTTGTTTGGAATAGTTGC
AGAAGATATGGTATCAGCTCCTCTTTTTATCTCTGAATTC
AGCTGTAAATCCATCTGGTCCTGGGCTTTCCTTGGATGGT
AGGCTACTTATTACTGCCCCAATTTCAGAACTCGTTGTGG
GTCTATTCAGGTATTCAACTTCTTCCTGGTTCAGTCTTGG
GAGGATGTATGTGTCCAAGAATTTATCCATTTCTTCTAGA
TTTTCTAGTTTATTTGCATAGAGATGTTTATAGTATTCTC
TGATGGTTATTTGTATTTCTGTGGGATCAGTGGTGATGTC
CCCTTTATCATTTTTTATTGTGTCTGTTTGATTCTTCTTT
TCTTCTTTATTAGTCTAGTAGTGGTCTATTTTATTAATCT
TTCCAAAAAGTGACTCCTGGATTCATTGATTTTTTTGAAG
GGTTTTTCATGTATCTGTCTCCTGCAGTTCCACTGTGACC
TTGGTTATTTCTTATCTTCTGCTAGCTTTGGGGTTTGTTT
GCTCTTGGTTCTCTAGTTCTTTTAGTTGTGATGTTAGGGT
ATTGATTGGAGATCTTTCTAGCTTTTTAATGTGGGCATTT
AGTGCTATCCATTTCCCTCTTAACACTGCTTTAGCTGTGT
CCCAGAGATTCTGGTATGTTGTCTCTTTGTTCTCATAGTG
TCACATAACTTCTTGATTTCTTCCTTAATTTCATTATTTA
CCGAGGAGTCATTCAGGAGCAAGTTGTTCAATTTTCATGT
AGTTGTGTAGTTTTTAGTTAGTTTCTTAGTCTTGAGTTCT
AATTTGATTGTCCTGTGGTCTGAGAGACTGTTTGATTTCA
ATTCTTTTGCATTTGCTGAGGAGTGTTCTACTTTCAATTA
TGTCATCAATTTTAGAGTAAGTGCCATGTGGCACCAAGAA
GAATGTACATTCTATTGTTTTTGGGTAGAGAGTTCTGTAG
ATATCTATCAGGTCCACTTGATCCAGAGCTGAGTTCAAGT
CCTAAATATAGTTGTTAATTTTCTGTCTCAATGATCTAAC
ATTGACAGTGGGGTGTTAAAGTCTCCCACTATTACTGTGT
GGGAGTATAAGTCTCTTTGTAGGTCTCTAAGAACTTGTTT
TATAGATCTGGGTGCTCCTGTATTGGGTGTATGTATATTT
AGGATAGTTAGCTCTTGTTGAATTGAACCCTTCAGCATTA
TGTAAAGCCCTTCTTTGTCTTTTTTGATCTTTGTTGGTTT
AAAGTCTGTTTTGTCAGAAACTGGGATTGCAACCCCTGCT
TTTTTTTTTTTTTTCTTTCCATTTGCTTGGTAAATTTTCC
TCCATCCCTTTATTTTGAGCCTGTGTGTGTCTTTGCAAGT
GAGATGGGTCTCCTGAATACAGCACACCAATGGGTCTTGA
CTCTTTATCCAATTTGCCATTCTGTGTCTTTTAACTGGGG
CATTTAGCCCATTTACATTTAAGGTTAACGTTGTTATGTA
TGATTTGATCCTGTCATCATGATGCTAGCTGGTTATTTTG
CAGACTTGTTATTGTAGTTGCTTCATAGTGTCATTGCTTT
GTGTACTTCAATGTGTTTTTGTAGTGGCTGGTAATAGTTT
TTCCTTTCCATATTTAGTGCTTCCTTCAGGAGTTCTTGCA
AGGTGGTGTAAGTTCCCTCAGCATTTGCTTGTCTGGAAAG
GATTTTATTTCGTCTTCACTTATGAAGCTTAGTTTGGTCA
GACAGGAAATTATGGATTGGAAATTCTTTTCTTTAAGAAT
GTTGAATATTGGCTTCCAGTTTCTTCTGGCTTGTAGGGTT
TCCACTGAGAGGACCACTGTTAGTCTGATGGGCTTCCCTT
TGTGGGTAACCTGTCCTTTCTGTCTGGCTGCCCTTAACAT
TTTTTCCTTCATTTTGACCTTGGAGAATCTGATGATTATG
TGTCTTGGGGTTGATCTTCTCATGGAGTATTTTACTGAAG
TTCTCTGGATTTCTGAATTTGAATGTTGGCCTGTCTTGCT
AGGTTGGAGAAGTTCTGGCCTGTCTTGCTAGGTTGGGGAA
GTTCTGGATGATATCCTGAAGTATATTTTCCAACTTGAAA
TTTGGTTCTGTTCTCCCCATCTCTTCCAGGTACCCTTGTC
AGCCATAGGTTTGCTATTTTTACATAATCCCATAGTTCTC
AGAGGTTTTGTTCATTCCTTTTCACTCTTTTTTCTCTAAC
CTTGTCTGCCTGTCTTATTTCAGCAAGATAGTCATCAAGC
TCTGAGATTCTTTCCTCTGCTTGGTCTCTTCAGCTGTTGA
TACTTGTGGTTGCATTGTGAATTTCGCATTGAGTTTTTCA
GCTCCATCAGGTTGTTACAGCTCCTATAATGTTTTATCAT
GGTTCTTGGCTTCTTTGCATTGGGTTAGAACATTACTCCT
TTTGTTCAGCGAAGTTTGTTACTGCCCACCTTCTAAAGCC
TACTTCTGTCAGTTCATCCATCTCAGCCTCAGCCCAGTTC
TGTGCCCTTGCTGGAGAGGTATTGTGAGCATTTGGAGGAG
AAGAGGCACTCTGGCTTTTTGAGTTTTCACCATTTTTGTG
TTGATTCTTTCTCGTCATCCTCAGTTTATCTACCTTTGAT
TTTTGAGGATGCTGACCTTTGGATGGGGTTTGTATGGGGT
CTTTATTTGTTGATGTTGTTGTTGTTGCTTTCTGTTTGTT
TTTAACAGTCAGGCCCCTCTTCTGTAGGGCTGCTGCCATT
TGTTGGGGGTGGAATCCATACCCTACTCACCTGGGTCCCT
CTTGCATCTGGAGGTATCACCAGTAGAGGCTGCAGAACAG
CAAAGATGGCAGCCTGCTCCTTCCTCTGGGAGGAAGCACT
GACCTGATGCCAGCAGGAATGGTCCTGTATAAGGTGTCTG
GCGACCCCTGGTTGCAAGGGTCTCACCTAGTAAGGAGGCA
TGGGCTCAGGGACCGGCTTAAGGAAGCACTCTGACTGCCC
CTTGGCAGAGCAGGTGTGCTGCACTGAAGGGAATCCCCCT
CCTCTGGACTGCCCAGACTCTTCAGAGGCAGCAGGCAGGA
AAGACTAAGCCTGCTGAACCACGAAGACGTTAGCCACCCC
TACCCCTGGAGGCTCCTTCCCAGAGAGATCAGTTCTGCCC
CTAAACCCCTGGAGTTGCTGACATTTCTGCAGGGAGGCCC
CGCCTAGTGAGGAGGAATGGATTCAAATCCCACCTGAAGA
AGCAGTCGGGCCACAATCTGCCACAGCCACTGTGCTGTGC
TGTGGGGAATTCCTCCTGGTCCAAACCACATATTCTTACC
AGCACTGGCAGGGAAAAAGGGCAGACTGGACCCACAGTGA
TGGCGGCCATCCCGGGAACTTGGTCGTCTTAGGCAATCTC
CAGTCTACTGCTGTTGGCTGCAACCTCAGTGGCCACTGAG
CATCTGGGCAGCTCCGTGCTTGGGATCCAAGGCCCTGTTG
GTGTGGGCTCACGAGGGAATCTCCTGATCCAGGTTGCACA
GATCTGTGGAAGAAGAATGGTTTCCTTAGGCAGGGTGCCA
CAATCCCTCACCGCCTTCCTTGGTTGGGGGTGGGAACTCC
CCTTGCCCTGTGTGGCTCCCAGGTGGGGCTGTTGCACTAC
CCTGCTTTTCCTCGCTGTCTGTGGGTCGTGCCCACCACCT
AGTCAGTCCCAATGAGAGAAACTGGTTACCTCCGCCTGAA
AGTGCAGCATTCACTTGCTGTTTTCATTCTTGATAGAAGC
GGCCAACAGCAGCTCCTTCTAGTTGGCCATCTTGGCCCCT
TCCGCGACCTTGCCAGTGTTTTAATTAAGTTGTTCCTTTC
CCCTGTTCTTCCTTCCTTCCTTCTTATCCTTTTTCTCCTG
TTCCTCCTCCAGTCTTATAAAACCTTCAGTACAAAGTTGA
ATAGAAGTGGTAGGAATAGTCATCCTACCATTATTCCTGA
TATTAGGGAGATAGCATCCAGTCTCACCATTCATTATGAT
GTTAGGTTTTCCCTAGATGCCCTTTATCAGGTTAAGGAAG
TTCCATTCTAATCATAGTTTATTGAGTATTGTTAGTCATG
AAAAGGTGTTGGATTTTGTTAAATGCCTTTTCTGCATCTA
TTGAGATGATCAAGGTTTTACTTTTTTAGTCTGCTATAGT
TATTTACTTAATTTTTGAATATTAAACCAATCTTGCATTC
CTAGAATAAACCTCACTTGGTCATGGTAAATTATCATTTT
TCTATTTTGTTAGATTCAATTTGCTAAAATTATGTTAAGA
ATATTTGCATTGTCTGAGCATGTTGGCTCACACCTGTATT
CCCAGTACTTTGGGAGGCTGAAGCAGGAGAACTGCTTGAG
GCCAGGAATTCAAGACCAGCCTGGGCAACATAGCAAGACC
TCATCTCAGCAAAACAATAAAAATTAACTGAGTGTGGTGG
CGTTCCTGTGTCCCCAGCTACTCAGGAGGCTATGGTGGGA
GGATTGCTTGAGCCCAGAAGTTCAAGGCTGCAATGAGCTA
TTATCACACTACTGCACTCCAGCTTGAGTGACAGAGGGAG
ACTCTTGTCTCAAAAAAAAAAAAGCCTCCATATGTATGAG
GATATTGGACTATAGTTTTCTTTTCTTGTAATGTCTGTAT
TTGGTTTTGGTGTCAAAGTAATGCTTACTGACCTTAGAGA
ATGAGTTGAGAAGTACTGCCACATCTTTCAGTTAATGGAA
AAGTTTGTGTGGAGTTGTTATTTCTCCCCTAAATGTGTTA
TAGAGTTTGTCGATAAAGCTGTCTGGGCCTGTAGTTTTCT
TTGCAGGAAGATATTTTTAATTACCAATCATTTTTTTTTT
TTATAAGATACAGGGTTTATGCAGGTTATCTATTCTTGAG
TGAGCTCTTGCAATTTGAGTCTTAAGGAATTTGTCTATTT
TTATTGAAGTTGTTTATTGGCATGATATTGCTCATAATAT
TATATTACTATCCTTTTAATATCTAGGACCTGTAGAGACT
TCTTTTTTTCATATAACAGGTTTATTGAAATATAATTCTC
ATTCAATACAATATACTCATTTAGTGTACAATGCAGTGGT
TCTTAATATAGTCATAGTTTTATAACCATTACCACAATTT
TTTAACATTTTTATTAAGCCAAAAAGAAATTCTAGACTCA
TTAGCAGTCATTCCCCATTTCCCTCCAATTCCCACTCCCC
CAGCCCTTAGCAACCACTAATCTATTTTCTGTCTCTATAG
ATTTTCCTATTCTGAATCTTTCATATAAATGGAATCACAT
AATTTATATTGTTTTATGATTGGCTTCTCTCATTTAGCAT
AATGGAGTTTGGGGGGGCCTTTTAAATGTAATTTTAAAAT
ATATATATTTTTTTTCATAGAGACAGGTCTCACTATATTG
TCCAGGCTGGTCTTAAACTCCTGGGCTCAAGTGATCCTCT
TGCCTCAGCCTCCCAGAGTGCTGAGCTTACAGGCATGAGC
CACTGTACCCAGCCCCAGCATAATGTTTTTAAGGTACATC
CATGTCATAGTGTCTTTCAGTACTTCATTCCTGGCCAGGC
ACAGTGGCTGATTCCTGTAATCCCAACACTTTGGGAGGCT
GAAGCAGGAGAACTGCTTGAGGCCAGGAATTCAAGACCAG
CCTGGGCAACATAGCAAGACCTCATCTCAGCAAAACAATA
AAAATTAACTGAGTGTGGTGGCATTCCTGTGTCCCCAGCT
ACTCAGGAGGCTATGGTGGGAGGATTGCTTGAGCCCAGAA
GTTCAAGGCTGCAATGAGCTATTATCACACTACTGCACTC
CAGCTTGAGTGACAGAGGGAGACTCTTGTCTCAAAAAAGA
GCCTCCATATGTATGAGGATATTGGACTATAGTTTTCTTT
TCTTGTAATGTCTGTATTTGGTTTTGGTGTCAAAGTAATG
CTTACTGACCTTAGAGAATGAGTTGAGAAGTACTGCCACA
TCTTTCAGTTAATGGAAAAGTTTGTGTGGAGTTGTTATTT
CTCCCTAAATGTGTTATAGAGTTTGTCGATAAAGCTGTCT
GGGCCTGTAGTTTTCTTTGCAGGAAGATATTTTAATTACC
AATCATTTTTTTTTTTATAAGATACAGGGTTTATGCAGGT
TATCTATTCTTGAGTGAGCTCTTGCAATTTGAGTCTTAAG
GAATTTGTCTATTTTTATTGAAGTTGTTTATTGGCATGAT
ATTGCTCATAATATTATATTACTATCCTTTTAATATCTAG
GACCTGTAGAGACTTCTTTTTTCATATAACAGGTTTATTG
AAATATAATTCTCATTCAATACAATATACTCATTTAGTGT
ACAATGCAGTGGTTCTTAATATAGTCATAGTTTTATAACC
ATTACCACAATTTTTGAACATTTTATTAAGCCAAAAGAAA
TTCTAGACTCATTAGCAGTCATTCCCATTTCCTCCAATTC
CCACTCCCCCAGCCCTTAGCAACCACTAATCTATTTTCTG
TCTCTATAGATTTTCCTATTCTGAATCTTTCATATAAATG
GAATCACATAATTTATATTGTTTTATGATTGGCTTCTCTC
ATTTAGCATAATGGAGTTTGGGGGCTTTTAAATGTAATTT
TAAAATATATATATTTTTTTCATAGAGACAGGTCTCACTA
TATTGTCCAGGCTGGTCTTAAACTCCTGGGCTCAAGTGAT
CCTCTTGCCTCAGCCTCCCAGAGTGCTGAGCTTACAGGCA
TGAGCCACTGTACCCAGCCCCAGCATAATGTTTTTAAGGT
ACATCCATGTCATAGTGTCTTTCAGTACTTCATTCCTGGC
CAGGCACAGTGGCTGATTCCTGTAATCCCAACACTTTGGG
AGGCTGAGGAAGGAGGATCACTTGAGCTCAGGAGTTTGAG
ACTATCCTGAGAAACAAAGGGAGACCCCATTCTTTACCCC
TCCCTCCCTGACACACACACACACACACAATTAATAGGGC
ATAAAGGCACAAGCCTGTGGCCCCAGCTACTTGGGAGGCT
GAGCAGGGAGGATCGCTTGAGCCTGGGCAGTTGAAGCTGC
AGTGAGCCGTGATTGTGCCACCGCACACCAGCAGGCAACA
GAGCAAGACTGTCTTAAAAAAAAAAAAAAAATTCATTATT
TTCTACGGCTGAATAATATCTGTTTCATTTTATAGATATA
CCACATTTTTTGTCCATTTATTAGTTGATGTACATTAGGA
TTGTTTCCACTTTTGGGCCATTATCAATAATGCTGATGTG
AACATTTGTGTATAAGTTTTTTGTTTTTGTTTTGAGACAG
AGTCTCACTCTGTTGCCCAGGCTGGAGTGCAGTGGGGTGA
TCTCAGCTCACTTCAACCTCTGCCTCCTGGGTTCAAGCGA
TTCTCCTGCCTCAGCCCTCTGAGTAGCTGGGATTACAGGT
GCGTACCACCAAGCCTGGCTGATTTTTCTATTTTTAGTAG
AGTCGGGGTTTCACCATGTGGCCAGGCTGGTCTCAACTCC
TGACCTCAGGTGATCCACCAGCCTCAGCCTCCCAAAGTGG
GATTACAGCCATGAACCACCGTGCCTGACCTCGTGTATAA
GTTTTTATGTGATATATGTTTTAATTTCTCTTACGTGTAT
ATCTAGGGGTAGAATTGCTGTGTCATATGCTAAGTATATG
TTTAACCTTTTAATTTATTTATTTATTGAGACAGAGTCTC
GCTCTGTCGCCCAGGCTGTAGTGCAGTGGCACAATCTCAG
CTCACTGCAACCTTTGCCTCCCAGGTTCAAGCAGTTCTCC
TGCCTCAGCCTCCCAAGGAACTGAGATTACAGACACATGC
AACCGCGCCCAGCTAATTTTTTTGTATTTTTAATAGAGAC
AGGGTTTCACCATATTGGCCAGGCTGGTCTTGAACTCCTA
ACCTCATGATCCACCCGCCTCAGCTTCCCAAAGTGCTAGG
ATTACAGGCATGAGCCACTGCAACCGGCCTATGTTTAACC
TTTAATTTATTTATTTATTGAGACAGAGTCTCGCTCTGTC
GCCCAGGCTGTAGTGCAGTGGCACAATCTCAGCTCACTGC
AACCTTTGCCTCCCAGGTTCAAGCAGTTCTCCTGCCTCAG
CCTCCCAAAGTGCTGGGATTACAGGCTTGAGCCACCGCCC
GCCCAATGTCATATTCTTTTTTTTTTTTTGAGACAGAGTC
TCGCTCTGTCGCCCAGGCTGTAGTGCAGTGGCACAATCTC
AGCTCACTGCAACCTTTGCCTCCCAGGTTCAAGCAGTTCT
CCTGCCTCAGCCTCCCAAGGAACTGAGATTACAGACACAT
GCAACCGCGCCCAGCTAATTTTTTGTATTTTTAATAGAGA
CAGGGTTTCACCATATTGGCCAGGCTGGTCTTGAACTCCT
AACCTCATGATCCACCCGCCTCAGCTTCCCAAAGTGCTAG
GATTACAGGCATGAGCCACTGCAACCGGCCTATGTTTAAC
CTTTAATTTATTTATTTATTGAGACAGAGTCTCGCTCTGT
CGCCCAGGCTGTAGTGCAGTGGCACAATCTCAGCTCACTG
CAACCTTTGCCTCCCAGGTTCAAGCAGTTCTCCTGCCTCA
GCCTCCCAAGGAACTGAGATTACAGACACATGCAACCGCG
CCCAGCTAATTTTTTTGTATTTTTAATAGAGACAGGGTTT
CACCATATTGGCCAGGCTGGTCTTGAACTCCTAACCTCAT
GATCCACCCGCCTCAGCTTCCCAAAGTGCTAGGATTACAG
GCATGAGCCACTGCAACCGGCCTATGTTTAACCTTTTAAA
GAACTACCCGACTTTTCCAAAACAGCAGCAACAGTTTACA
TTCCTGTCAGCAGGGGATGTGTGTTCCTATTTCTCCACAT
CCTCACCAACTTGTTATTAACTTTTTTATTATAGCCATCC
TCATGGGTGTGACAGTGATGTCTCTCTTGTTCTTAATATT
GGTAACTTGTGACTTCCCTCTTTTGTCTTTATCAGTCTAG
TAGAGTTTATTGATTTTATTGAACTTTTCAAAGAACCAAC
TTCTGGGTTAGTTTTCTCTCATCTTCTGCTATTTCATTGA
TTTCTGCTCTGGTCTTTGTTATTTCCTTTCTTCTGCTTAT
TTTGAGTCTTCTTTTTCTAATTTCTCAAGATGGAAACTAA
GATCATTGATTGGAGACCTTTGCTGATACAGGGGTTTTAA
TGCTATACATTTCTTGCTGTGTACTGCTGTACTAGATCTC
ACAAATTTTAATGAATTGTATTTCTCATTCAATTCAAAAT
GCTTTCTAATTTCCCTTTGGTTTCTTCTTTGATTCATGGA
TGATTTAGAAGTGTGTTATAAAATATTGAGGATCTTCCAA
ATATTATTCTCTAATTGATTTCTAATCTAATTTCATGTGG
ACTAAGAACATATTTTATATGATATGAATCTTTTAAGTTA
TTGACTTGTTTTCTGTCCCAGATAGAATATGGTGATAAAT
GTCCTACATGTATGTGAGTAGAATATGTATTCTGCTCTTG
TTGGCAGGAGTGTTCTATAAATGTCAATTATGTCAAATTG
ATTGATGGTATTATTAGAGTTTCTGACTAATTTTATTAAT
TATTGAGAGAGGGGATCCACCTATTGTTGTGGATTTGTCC
ATTTCTTTTTTATTTCTATCAGTTTTGCTTTATGTATTTT
GAAGCTCTGTCATTAGGTATATAAACATTTAGAATCATTA
TGTACCCCTTATTGAAATGATCCTGTTATCATTCTGAAAT
GTCCCTTTTAATGCCTGGCAGTATTTTTGCTATGAAGTCT
ACTTTGTCTGCCATTAATATAGACATTCTGGCTTTCTTTT
AATGATTAGTGTTAGCATAATATATTTTTCCATCCTTTTA
CTTTTAACCTATTTGTATATTTATTAAAGTGGGCTTTTCA
TAAGGAAGATATAGTTGGGTCTTGCATTTTTATCCAATCT
AACAATCTCTGCCATTTCGTTGACATGTTTAGACCAAGGA
TCAGCAATCTATAGCCCACAGGCCAAACCTAACTACTGCC
TGCCTTTGGAAATAAAGTTTTATTGGAACACAGCCAAGTC
CATTCATTTGTGTATTGTCTGTGGCTGCTGTCACACTCCA
GTGGCAGAGTTTGCTCACCTATTATGCAGACCACTTACAT
TTCATGTGATTATTGATGTGGTTGGATTTTTTTTTATGTG
GTTGGATTTTAAACTACTGTGTTGCTATTTCTTTTCATTG
GTCCCATCTGTTCTTTTCTCCCTTTTTCCTTTTTTTAAAC
TGCTGTCTTGGGGATTAATTGGGTATTTTTCATTATTCCA
TTTGATATCGTTTGTTGACTTATTAGCTATAACTTTGTTT
TTATTGTTTTAGTATTTGCTGTTAGAGCATTCAGAAAATA
ACCACAAGGAATGAGCCTAGGATGTCTTGATTCTCTTAAT
CTGACTCAGTCTACCAGAATGTTACCTTTCTGGCTCCTGA
TAAATTAAGGCATAATGCCATAGCTTTATTTCCCTTGACT
CTTTACAGAAAAGAAAGATGGAGTAAATAGGGACTTTTGT
TTGCCTATATATGAGTATCCAAAATAGATTTCCTATATAT
GATTTGGATTAAGAGTAGAACTGCATTTTTAGGAACATTG
ACCTGTAAGATATAGTGATTAATTCATTAGTTTGAGTCAC
TTTTTGAAATAGTAAGTGATTGTTAAGATGCTCCAATGTA
AAAATCTGCATCTTTGCAGGCTACCATCAATATTGTTTTT
GATCGAGTTGGGAAAACGGATCCTGTCACAAGAGGCATTG
AGATCACTGTGAATTATCTGGGAATCCAATTTGATGTGAG
TGTTATATCAAGAGTCAAGATGCTGGTTTGTCATCTTTCT
TTCTCTTGTATCTGCTATAACTTATTGTTAAGATTCTAAT
TTGTATGCTTTAGGTACTTGCTTCTGCTTTTGTTCTTCCC
ATTCTCTTCTGTATATTTTGACATATTCACATGGAAAGTT
TTTATATTTTGATGTATTCACATGGAAAATTTGTAAAAGG
CCAAGATTCTCTCTTAACATGAAGCCAGAAGTAATGACTG
ATACTTAATATTGTCAGATGCTGATTATTTCTACAGCTGC
TCCTCTGCTTCTCTATAGCCAGCTACCAGTTTACCATCTT
CTCCCCACCAAAGTATTCAAATACTTCCCTCTGATTCTTG
ATGAGCTCTTCAAATGTACAACTTACCTTTGATGCCCCAG
TGGAGAATTAACTACTAATTAGTGTTCCATGTTAGAGCTG
AAACGATTTCTGCTGTAAGAAGTGATCTTTATCAATTAAT
GTGGACCTTGGGCTAAAGATGGTAACTGTCACTTCTGCAC
AAAGTTGTTTTTTTAAATTGGCTTTTACTGTTTCATAATA
CCACTGTCATAAATACACCCTTGTCCTAATTGAAGTTCAG
TGTATTTATTCATAAACCAGAACCAATGACTCAGGCTGAA
TAGCACTTTAATGGTAAGACCAATGTCATATTCTTTTTTT
TTTTTTTTTGAGACGGAGTCTTGCTCTGTTGCCCGGGCTG
GAGTGCAGTGGCCAGATCTCAGCTCACTGCAAGCTCCGCC
TCCCGGGTTTATGCCATTCTCCTGCCTCAGCCTCCCAGGT
AGCTGGGACTACAGGCGCCTGCCACCTCACCCGGCTAGTT
TTTTGTATTTTTTAATAGAGACGGGGTTTCACAGTGTTAG
CCAGGATGGTCTCGATCTCCTGACCTCGTGATCCACCCGT
CTTGGCCTCCCAAAGTGCTGGGATTACAGGCTTGAGCCAC
CGCGCCCGGCCCAATGTCATATTCTTAGTCCCAGTATAGG
CCGTTTAGCTGTGCTGTCAACCTAGACGCAGAGTGCATGC
TACCCCCAGCCATCCATCCCAGCCAGACATGCCCCTGATC
TCAAAAGGACTTGGATAAAATGAAAATGAACCAGAGCAAA
CTGAGCCCCAATCCTTGAGAAACAGTTCAATGTACATGTT
TCTTGATGCTAGATCAATAGTATATCCTCTTTGAGTGTGA
AGGAGCATGGTATCTTTTATTCAAGTAGTATATAAATTAT
ATTAAGTATGCTTTACAGGCCAGGCACTACTGTGGCTCGC
ATCTGTAGTCCCAGCACTTTGAGAGGCCGAGACAGATCAC
TTGAGTCCAGGAGTTCAAGACCAGCCTGGGCAACATGGTG
AAACCCCATCTCTAGAAAAAATATAAAAATTAGTTGGATA
TGATGGCATGCACCTGTAGTCCCAGCTACGCAGGAGGCTG
AAGCAGGAGGATCACTTGAGCCGGGGAGGCAGAAGTTGCA
GTGAGCTGAGATAGTGCCACTGCACTCTCTTGTGGGCAAT
AGAGTGAGACCCCTGTCTCAAAAAACAACAAAAAGTATGC
TTTGCTATTGTTGCATTTGTGTTTTCTTAAGTGTTTTACT
GGGCTGAATTTTTAGCAATGCTTCTCCTTTTCTGTACTTT
CTGAGGATACTTAGATGGTCATGTATATATTCCATCTGTA
ATTCATCTGTTTATGCCATATTTTGTAATTCTGAATAACG
AATCTTTTAGATGTTAGTAATAGCAGCTCCCTTGCAGATA
CTTTTCAGAACTGGATCAAACACAGGGTCCCAAAACTCCT
TCTCACTATGAAGCAATGCAGGAGGAGAAAAAGGTATCAT
GTGGTTCCAGTGAAGTTCAACTATTTCCTAGAATTTAGCT
GAGAATGTCTATATATTCCTTTATTATAAAAAGAAAGATT
TCTTGAAGTTTTGGTGGTTAGGGAACTATTATTCATAGAG
ATTGAAAATAATCAAGCTATTATTTAGTTTCTTTTTAATT
CCTGCTTTTCATTTATCACAGTAAAACTGTATCATTAGTT
CTGTTTCTTCTGATTTATTGTTATTTTTATCACTCCTCAG
TACTTGCTGCCAGGCATGGTGACTCATGCCTGTAATACCA
ACACTTTGGGAGGCTGATATGGGAGTATTGCTTGAGCCCA
GGAGTTTGAGACTAGCCTGGACTACATAGCAAGACCCTGG
CTCTAAAAAAAAAAATTTTTTTTAATTTTAAGGTTTAATT
AAGTCTGCTAATTAAGATATCTACTGCAGTCTTTCTGTAG
TTGTTTTATTTGCCACTTACTTGCTTTCCTCTCTCCCTTA
AGAAAAAAAAAATCAGGTAGGGTCTAATGAAGTTCCTTCT
CACAGTCACATAAATGATCAGGATACAGCTTTTACTTAGC
CTTTACATCTCTCTGAACACAGGTTTAGCAGCTGTTTTTT
CTTCCTGTTTTGGTGGCAGGTGAAGTTTTGGTCCCAACAC
ATTTCCTTCATTCTTGTTGGAATAATCATCGTTACATCTA
TCAGAGGACTGCTGATCACTCTTACCAAGGTGTGTTTTAT
CACAGTGTTAAAAAGTACTGCTTATCATTTGTTTAATTAA
ATGTGGTACCAGCTGGGTGTGGTGGCTCATGCCCGTAATC
CCAACACTTTGGGAGGCTGAGGTGGGCGGATCATGAGGTC
AGGAGATGGAGACCATCCTGGCCAACATGGTGAAACCCCA
TCTCTACTAAAAATACAACAAATTAGCTGGGTGTGGTGGC
ACGTGCCTGTGGTCCCAGCTACTCAGGAGGCTGAGACAGG
AGAATTACTTGAACTTGGGGGGCAGGGATTGCAGTGAGCC
AAGATCGCACCACTGCACTCCAGCCTGGTGACAGAGCAAG
ACTCCGTCTCAAAAAAAAAAAAAAAGTGGTACCATGAGAT
AATTTTACCTAATTAAGAATTCTGCCTCCTGAGACTTTAA
ACAGTCCCAAGGATTTAAAAGACATAAAACCGAATTTTTA
AAAAGTTAAACTACTACATAAATTGATGGCAATATATTTA
TATCATATACCAATTACAGATAAGTACATTCACTAAAGGT
AATAGAGAAAGATATGGTTCTGTTTTGTTCACTGATATGT
TATCAGTATCTAGAACAGAACCTAGCACATGGTAGGCAGG
TATTCAGCAGATATTTGAGACTGGAAGAATAATTGTGAGA
ATCACTTGTAGAGAAGATATGGAAGTAGGGGGACAGAATA
TAGCAAGTCCTCAATGTCATCAATAAGTTCTTGGAAACAG
TGGCTTTAAGTAAAACTATATAGCAAGTCCTCAAAAATGT
TTCATTTAATGCTGATGAGAAAAATGTAGTTTTGTTATAC
ATCATTTCACTTAAAATCTCAGTTTCCAAGATCCTATAAA
TGGCATTAAGTAAGGACCTACTGAATTCAACTATTTTCTA
ATCAATGTAGGAAGACTTCACAGAGGTGGAAAGTGAGTCC
TCTCTGGTAGGAAAGGTAGGGATTTAAAATCCAGGAGCTT
CTGAAGGAAAGAAGGGTTGGGACGGAAGGGATCTGCAGGC
ATCTAGCAGAGTTTAAAGAGTGCAGGAGCCTAGTAACAAT
TACAAACGCCGCCGGAGTGGGCTGGAGTGATCTGACTTAA
TGTTTATAGTGATGTTAAGTGACATGTCACATAGTTTCTG
AAGTGTGATAGCAATAGGAATCCTTTCATATGTTATGTAA
AGAAGTTACCTCCGGGGAAACTGGAACTTTTTCTGCAGTC
TATTTTAAGTCTCTTCTTTATAGGCTTAATCATATGAATT
GTTCTATACAGGATTGTGGCATCAAGAGACACTTTTAATC
AAATGTTAACCATATTTCTTATTGTTCATGACACAGGAAT
CTAACAGTACTGCATAAATTTATCTCCTCTTTCTTGACAG
TTCTTTATGCTATCTCTAGCAGTAAGTCCTCCAATGTCAT
TGTCCTGCTATTAGCACAGATAATGGTAAGTTTAATGAGT
TACCTTTATGTTTACAGCTGTAAAATATCAGAAATGTGCT
TGATACTTTTAAGAATTTTATAATTTCCTTTGTCCTGTTC
CTCACTACATTCAGAGTCACTTCTGGATTAATTCATTTGA
CTTACAGGGCATGTACTTTGTCTCCTCTGTGCTGCTGATC
CGAATGAGTATGCCTCTAGAATACCGCACCATAATCACTG
AAGTCCTTGGAGAACTGCAGTTCAACTTCTATCACCGTTG
GTTTGATGTGATCTTCCTGGTCAGCGCCTCTAGCATACTT
TTCCTCTATTTGGCTCACAAACAGGCACCAGAGAAGCATA
TGGCACCTTGAACTTAAGCCTACTACAGACTATTAGAGGC
CAGTGGTTTCAAAATTTAGATCTAAGAGGGGAAAAATGGA
AACAGGGCCTGACATTTTATAAACAACAAAATGCTGTGGT
AGCATTTTCACCTCATAGCATACTGTTTCCCGTCGGGTGA
TACTATGACCATGAGTAGCATCAGCCAGAACATGAGAGGG
AGAAGTAACTCAAGACAGTACTCAGCAGAGAGTGTCCCAT
GTGGATTTGAGGCTGGTGCAAAGGCAGAGAGGAGCCAAGA
AACTAAAGGGGAAAAATACATTGGAACTCTGGGGCAAGAG
ATAGGTAGCTGGGCCAAACACATAGGATTTCCGCTTTAAG
GTTCACATGGAGAAGGTTATAGCTTTCCTTGAGATTGACT
CATTAAAATCAGAGATTGTAACACTTTGGCCTTAGGTTCC
TTTCATCAAGCATAGCTTGGTGTTGTGCTTGTGTGATCTG
ACATGAGTTAATTTTACCTAATTAAGAATTCTGCCTCCTG
AGACTTTAAACAGTCCCAAGGATTTAAAAGACATAAAACC
GAATTTTAAAAGTTAAACTACTACATAAATTGATGGCAAT
ATATTTATATCATATACCAATTACAGATAAGTACATTCAC
TAAAGGTAATAGAGAAAGATATGGTTCTGTTTTGTTCACT
GATATGTTATCAGTATCTAGAACAGAACCTAGCACATGGT
AGGCAGGTATTCAGCAGATATTTGAGACTGGAAGAATAAT
TGTGAGAATCACTTGTAGAGAAGATATGGAAGTAGGGGGA
CAGAATATAGCAAGTCCTCAATGTCATCAATAAGTTCTTG
GAAACAGTGGCTTTAAGTAAAACTATATAGCAAGTCCTCA
AAAAAATGTTTCATTTAATGCTGATGAGAAAAATGTAGTT
TTGTTATACATCATTTCACTTAAAATCTCAGTTTCCAAGA
TCCTATAAATGGCATTAAGTAAGGACCTACTGAATTCAAC
TATTTTCTAATCAATGTAGGAAGACTTCACAGAGGTGGAA
AGTGAGTCCTCTCTGGTAGGAAAGGTAGGGATTTAAAATC
CAGGAGCTTCTGAAGGAAAGAAGGGGTTGGGACGGGAAGG
GATCTGCAGGCATCTAGCAGAGTTTAAAGAGTGCAGGAGC
CTAGTAACAATTACAAACGCTCGCTCGGAGTGGGCTGGAG
TGATCTGACTTAATGTTTATAGTGATGTTAAGTGACATGT
CACATAGTTTCTGAAGTGTGATAGCAATAGGAATCCTTTC
ATATGTTATGTAAAGAAGTTACCTCCGGGGGAAACTGGAA
CTTTTTCTGCAGTCTATTTTAAGTCTCTTCTTTATAGGCT
TAATCATATGAATTGTTCTATACAGGATTGTGGCATCAAA
GAGACACTTTTAATCAAATGTTAACCATATTTCTTATTGT
TCATGACACAGGAATCTAACAGTACTGCATAAATTTATCT
CCCTCTTTCTTGACAGTTCTTTTATGCTATCTCTAGCAGT
AAGTCCTCCAATGTCATTGTCCTGCTATTAGCACAGATAA
TGGTAAGTTTAATGAGTTACCTTTATGTTTACAGCTGTAA
AATATCAGAAATGTGCTTGATACTTTTAAGAATTTTATAA
TTTCCTTTGTCCTGTTCCTCACTACATTCAGAGTCACTTC
TGGATTAATTCATTTGACTTACAGGGCATGTACTTTGTCT
CCTCTGTGCTGCTGATCCGAATGAGTATGCCTCTAGAATA
CCGCACCATAATCACTGAAGTCCTTGGAGAACTGCAGTTC
AACTTCTATCACCGTTGGTTTGATGTGATCTTCCTGGTCA
GCGCTCTCTCTAGCATACTTTTCCTCTATTTGGCTCACAA
ACAGGCACCAGAGAAGCATATGGCACCTTGAACTTAAGCC
TACTACAGACTATTAGAGGCCAGTGGTTTCAAAATTTAGA
TCTAAGAGGGGGAAAAAATGGAAACAGGGCCTGACATTTT
ATAAACAACAAAATGCTGTGGTAGCATTTTTCACCTCATA
GCATACTGTTTCCCCGTCGGGTGATACTATGACCATGAGT
AGCATCAGCCAGAACATGAGAGGGAGAAGTAACTCAAGAC
AGTACTCAGCAGAGAGTGTCCCATGTGGATTTGAGGCTGG
TGCAAAGGCAGAGAGGAGCCAAGAAACTAAAGGGGAAAAA
TACATTGGAACTCTGGGGCAAGAGATAGGTAGCTGGGCCA
AACACATAGGATTTCCGTTTTAAGGTTCACATGGAGAAGG
TTATAGCTTTCCCTTGAGATTGACTCATTAAAATCAGAGA
TTGTAACACTTTGGCCTTAGGTTCCTTTCATCAAGCATAG
CTTGGTGTTGTGCTTGTGTGATCTGACATGAGTTAGCATC
CCTCACCTCCTCATCTGAGCCTACCCCATTAAAATAACCA
AGAGGTTATCTATTCTTTTCCGGGAAAGGGGTAGTGTGCA
CCTGAAATAGATTCTACCAAAAGAGAGATTTCAGGTATGT
CATTTTTTCTTGATTTCCTGTCAACTTAGTATTATACCCT
ACTTTCAATTCAGTAGTGATGTTTCCTTTTTTTTTCTATC
TGCCCCTCACACTGTGGGGTGAAACCATGAGTAACTTTGG
GGGAATAAGTCACTTGTGAAAGGGAAATGTTGAAAAATTT
TTAGAACATTCAGACATGCAATTTAAGAAAATTCTGAATT
TTATTACTAAGGTCTTTTTCTGTACTTAATGTGTTTTGGG
TTTCTAGAAGCAAATGAAGGTTAAAGTATAAAAAGTGAAT
CCAAAACAAAAGCTCTATCAAGTGTACTCAAAAGGCATTT
GTTAATGGTATTTATTCTAGCAACTACAACATTGTTACAA
AAGCACAATTTTAATAGGCTTATCTGCTAAGATGCTTTAA
TAAGCAGCTATCACCTATACAGAGTTATGAATCATCTTTG
GTGCTCAAGGAACCTGTAGAAGTAAGAGACATCATCATAC
AAAGAAATGTAGTTAAGTTGAAGCTTGGAAGAGATCACAT
GAAAAAAATCTAGCTCTTGCCTTATCTCTTCCTAAGTTAA
GCATAAATTAGCAGTCTGCAATAGCCGCCCGTAAGACCAA
TCACACATGGTGAATGGTTTCCAGTGGAGTTTTTCTTCTA
AAGAGACAGTAAACTGGTCGCAACTCATTCCTTGAGAAAG
GATTCCTATTAAATACCCAGAAATAGCTATCAAATAAAAC
AGCCAACGCTATTACTTGTTTTCATCACATCTCTGTATCT
TCAGAATTGGAAGAAGAATGTGAGGCTGTACTGTGGGCCT
GTGTAAAAGAAAACAAAGAATTTACAAATGGTAGAGTAAT
GAAAGAGGGATGATCTATTCTAGAGTTGCATGACCTAAGT
CGGGGAGCAGAGTCACTCACTAGAATTTCTTACTTTCACA
GCATGCAGTTGACAGCAATTGTCTAGAGCTGATAAATCAA
GAAGTAAAAAGTTTATCAATATTGTAATGGGGGCCGGGCG
CGGTGGCTCAAGCCTGTAATCCCAGCACTTTGGGAGGCCG
AGACGGGCGGATCACGAGGTCAGGAGATCGAGACCATCCT
GGCTAACACTGTGAAACCCCGTCTCTACTAAAAAATACAA
AAAAACTAGCTGGGCGAGGTGGCGGGCGCCTGTAGTCCCA
GCTACTCAGGAGGCTGAGGCAGGAGAATGGCATAAACCCG
GGAGGCGGAGCTTGCAGTGAGCTGAGATCCGGCCACTGCA
CTCCAGCCCGGGCGACAGAGCGAGACTCCGTCTCAAAAAA
AAAAAAAAAAAAAAAAAAATATTGTAATGGGAACCCCCAG
AAGAGCCTGAATCAGATGATCTAGGTATGACTAGAAGTCA
GGTGACCTGAATTCTACACTTGACCGTTTTCAACTTGCTG
TTTGACACATTAACAAATTCCTTAATGTCTGTATATATTT
CTTTTTTATAAGACTAGGATATTGACTTCCTAAAGAGAAA
TTATAGAATTTTTAAATGACAACTAAAATAGTGTTTATTA
AGCATTCCAGAATATAAATCAGTGGGCATTGTGTGTGTTC
ATTAAACTGAGTTTATTAAAATGAGTATTCACCAATTAGC
AGAATATAATGGAAAGAACAACAACATTGAGTTAAACATT
TTTAGAGTCTTGGCTTTGCTATAAATTTCCTTTATGAATT
TGGATAAGTCAGTTTACTTTTGGACCTCAAGTTCATCTAT
GAAAAATTGGGCAAAAATATGAAACTGAGACTTACCAAGA
AGTTTAATCCAAATATACAGAGAATGCTTAATCTTTCCTA
GTAATAAAACTGGAATACCTGTCAGTTATTTTAAACAATA
TTGTCTATAACCATCACCATTTACATGCTTACTATGAGCC
AGCCACTATTCAAAGCACTTTAATATAGTTAATATAATCT
TAGTTAACATAATCCTGATAACAATCCTACAAATTATCCC
TGTTTTATAGGTGGGAAAACTGAGGAACAGAACAAATAAA
TCCATTTCCTCACGGCTGACAAATGACAGAACCAGAATTC
ATACATAGATCATCCAATTCAGGCTCTTCTGGGGGTTCCC
ATTGCAATACTGATGAACTTTTTACCTCTTGATTTATTAG
CTCTAGACAATTGCTGTCAGCTGCATGCTATGAAAGTAAG
AAATTTGTTGTCCTTGTACTGCCGCCTGTCCTCTACAACA
ACTTGATTTGTGAGTTATCTTTACATTGTCATTTTCTAGT
TTTAAAAAAATCTGTGGCAAACAGACATTAAATATACTCA
TAGGGACTATACCCATACTCCAGTAAATTAGATCACGAAA
AGAAATAGGCCCCCACTCACCCGTTCTTTTGCCATGTGTG
AGTCATGCCCTGACTCCACCACTGTTCCTTCTTTAGAATC
TGGAGGGGTGTCAAGTGGATCAGCCAGGGAGGAAACAATA
GGGATTTTCTTAGCTTGGAAATAATCATAGGCCTTCTTTC
CACAGACTAAAAGTGTGACATTCTTCCCACTGCTCTGGAT
TCTATCCACCACCTTCTCATAGGGTTCATCTAGCACATTC
ACCCCATTCACTTCAATGATGATATCTTCATCCTCTAGCC
CAGCCAAGTCAGCAGGGCCACCCTTCTGTACCTGTGAACA
GAAGTTCTGAGTTATCATCAATTTCAAACACAGAGAAGGG
GATGTCAGACTAGCTCTCCTTCAGAGGACAAATGAGTTCA
AGAATTTATTCTTAATCATGTTGTTATTTCTCCTTGAGTC
ATAGAGTTGAAAAAGGTGTTCTAATGCTTTTGTATTTATG
AAGGCTGTAACTTCCATACTCACATGATTAGTGGTATTAT
AACTAGTGGTTCAGTGTCACATGTCTTCTGGGATGAAGGA
GGATAAATAGGTCCCCCTTCTTCACTCCCAACTTGAAAGC
TATAGGGAGTCTTACCAGTCCCTACAGGGTAAGGGGCATT
ATGCCAAATGCACAGAAGCAAACAAGTATGACTGCCAATC
AGGGTTGATAGCGACTGTCAGCTAGAGTTCAGTCAACTCA
CACTGTTTGGAACAGATGTTTGGGAAGCAAAAAACACGTG
AACTTATGATGTACTGGTAGCTAACCTAAAGGGTATGGGA
CCATGACAATATTTATCTGAACCCAGGTGAGACCCCTCAG
TGTGTGCCTTCAGTGGAACCTCTCTACTAAGCCGTCAGTG
GGTGGGAAAAGCTGAGAACTATCCTAATTGTGGCTGTGTT
TGTTGGGCTGCTGGAACCAGATTACCATACCTCTTTGATG
AATGAGCCTGGCAGACCCTGAATCGAATTTAAGTGAAAGC
CATAGCCATTTTCACCTTTAGCCAGCCTGCAGAGTTTAGG
CTTATGAACTACTTCCTCTGTAGTATCTGGTGGACTTGAG
ACTTCCAGAGAAGCGAGAGTAGGAGCTGGAGCCTCCTTGA
CAGAGCCATTGGGCAGTTCTTGACTTTGATAGTAGAGAAA
TGGAGAAAAATGAGCCTTTTGAAAAATAAAGGGAAAAAAC
ATTAACTTAGTTGTAACCATGAGTAAGTTATACTTTGTTA
AATGTGCTAATTTTTATGGTATCATACACATTCCACTGTT
CTTCTGGATATGTCTGATTGTAGGCTGTAAAATTTCTCTA
CTACCCCAACCAGGAAAGGTATAAAAGAAGATTGTGCTTC
GTTGTGGAGTAATATGTGTATACATGTACACAAATGCACA
CATGAACATAAAAGCAGTATAGGATGCTGTACAAGGATCC
AAAAAGATGTCTAAAAAATTGCTAATTTCTTTTGAGTTCA
TGATAGTGAGCAAGTCACTGAACAATCTATACATAATTCC
CCTATTGGGAAATGACACATCTGACTGACTAGCCCGGTAC
CTCATGCAAAGTACATTCTTCTGGCTTTTCCTTTCGGTAA
GATGGTCTTCAGAGCTCCTTAAACACATTCAGAAAATGTA
AAACACAAGACACTTGTGATAGTTAATTTTAGGTGCCAAC
TTGACTGGATTAAGGAATACCTAGAAACCCGGTAAAGCAT
TATTTTGGTGTGTGTCCATGAGGGTGGTTCCAGAGGGGAT
TAGTGTGTGAGTCCGAGTGAACTACAGAAAAGGCAAAGGT
GTCAGTCTGTCCGCTGGAGCTGGGATACACTCTTCCTCTC
CTGTGCTTGGACATCAGAATTCCAGGTTCTCTGGCCTTTG
GACTCTAAGATCTACAGCCACAGCCCCCGAGATTCTCAGG
CCAAATACACAGAAGCAGACAAGTAGGACTGCCAACCAGG
GGTGATGCCAGTAGTGTGGCTCAGTCAGATTTGGACAGAG
TCACACTCCTGGCATCCCAGGGTTTCAAGCTTGAAGACAG
CCTGTTGTGGGGCTTCTCAGCCTCCATAAATTCCCCTAAT
TAATCTCCTCTCATACCTGTATCTTTATATCCTACTAGAT
CTGTCTCTCTGGAGAATATTAATATAACACTATTTTTATC
ACTATCTGAAGACTCAAAGCTACTAGAAGAGAACAACCCA
TATATACAGTAATAATTGGTGAGAGGGTGACAGCTATTAT
ATGGTCAAACAAAAGTTAATTCCAACCCTTTACTGCTTGC
CAACACTCTCCCCTTCCAGACCTGGGATCTGTGTGCTTAT
TTTACTATGTATCATTGTAACCGTTAGCTGTCACTTGTGT
TATGCCAAACTCTCCAACATCTTTAAATACTCCTAGTTCA
TATCAACTCCCAGACCATCCATGTGAAGAAATGATGGTCT
TGAATACTGAAGAAGCATAGAACAGGAAACAGGACTGATT
TTTTGTAATAGAATTATGAGCCTAACTGGCTGTTTTAGTT
GAGACAATTAGAGTGGACCTGGGTATGGTGTGATCCTGGA
TCAGCAGCAAAATGGCTGCCCACAAGTGTCCGGAACATTT
GTTAGGCGATGAGTAGGAAACCAAGCAATGGAAAGTGAGC
ACAGTGTGGGCTCTACTTCAAATCGCACTGTTAGCAGCCT
GACTAAAATTAGATTTTGAGTCCTCTGGTTATCATCTGTC
TTACTAACCACAAGACCACATCTCCTTCCTTTCTAATTGA
GAATACCACGAGCACAGAACTTCCTAGTTACCCAGTTCAA
CTAACTTCAGACCTTTTAGTCGTATACTTGCAAGTTCCAC
GATGGAGTCTTTCCCCTCTTTAAAATATGGAAAATTATCA
GGTGACTCATTACATACAAAAATAACGTGTGATGACATGA
CCTGAACAAGCAAATCAACTGCATCTGACAGTCGCAGCTC
ATCTCGAGACAAAGTACAGTAACATCAAAACACTTAATGA
GATTTTGGCCGGGCTTGGTGGCTCATGCCTGAAATCCCAG
CACTTTGAGAGTACAAGGTGGGCAGATCACTTGAGGTCAG
AAGTTCGAGACCAGCCTGGCCAACATGGTGAAACCTCATC
TCTACTAAAAATAAAAAATTAGCCAAGTGTGGTAGCAGGC
ACTTGTAGTCCCAGCTACTTGAGAGGCTGAGGCAGGAGAA
TCACTTGAATGCGGGAGGCAGAGGTTCCAGTGAGCCAAGA
ACACACCATTGCACTCCAGCTTGGACAACAGCGGGAGACA
CTGTCTCAAAAAACAAACAAATACTTAATGAGATTTTGTT
CATGCTTCATTCAGATAATTGGGTGTCTAGTATATGCCAG
GGACTGCTAGAGGGTTGTGTTTTATTCACTCATGTATCTC
AAAGATCCACCCTCTACCCCAACCTACAGGGCTTACTTTG
GAGAGGGGGGAAGGAGAGAATGAGGGCAGGCCTCTTTTTA
GATCAAAGTTCTCTATTAACCAAAACAGAAAAATTACAAT
TAAATTATTCTGTAATAAGATCAGGAGGGGTCAGAATCCC
CTTTACAACAAACAGCTGCAGAGCTGCCTCTGATTTCTGC
TTGACTTTTTCTACCAACTGTGAAATGACTTATCATTCCT
GGCAGCTTCAGTTGGTCCTTAAGCCAAAAGCTAGCTCACT
ATGGCTTCTCTGATCCTGCTCTGCCCCACAGGACACCTTT
AAAAAATTGTGTAGGCCAGGCGCATTGGGTCACACCTGTA
ACCCCAGCACTTTGGGAGGCCGAGGCGGGTGGATCACGAG
GTCAGGAGATGGAGACCATCCTGGCCAACATGGTAAAACC
CCGTCTCTACTAAAATACAAAAAATACCTGGGCGTGGTGG
TGCGCACCTGTAGTTCCAGCTACTCAGGAGACTGAGGCAG
GGGAATTGCTTGAACCCGGGAGGCAGAGATTGCAGTGAGG
CAAGATGGCGCCACTGCACTCCAGCCTGGTGACAGAGCAA
GACTGTCTCAAAAAAAAAAAAGTGTGCTCCTTCTTACATG
TAATAGCCTTTCAAATTCTCAAAGATGCTTTCGTCTCCAA
AGCCTTACTCAAGCTAAATACATGGTGGCTTCCAAAACCT
CTTCCCTGGTTACCCTTGTCATTGCCTTCTTAAAGTGAGG
TTCTTGAAACCGGACACAATATTGGTTTTACTCACATGGT
GGCTTCCAAAACCTCTTCCCTGGTTACCCTTGTCATTGCC
TTCTTAAAGTGAGGTTCTTGAAACTGGACACAATATTGAT
TAGATGTGTGAGGCATTATTCTACATGCTCTAAATATTCC
AATTCAACCCTCATAGCCACCCTTCACTGTAGCTACTACC
CCTCTCTTAAAACTAAGGAAACTGAAGCACAGAGGGAGGG
GGTAACTGTATTACCAGGAATTCAAGTATGGTCTGACCAA
GTAAGTACAGTAAGATGGTCATCTCCAGAAGCCAAGTGTC
AGTTAATTTTTAAATTGCCAATTTTGGATGGGGCAACTAC
TTGGAGCATCAAGTTTCTGATCTTTTTCTATAGTCCTCAA
TCAGGTCTCACCATGTGGTATTCATACAATCTACTTTTAG
GTTAGCATAGTACACCTGAAATTTATTCTTATTTCTTTAG
TTTTTATTCTTTCTATCCTAACTAAATATTTTGAGTATTA
ATTACACTCTCCAGCAAATGAATTATCTAGTACCACTTTA
AGTATGTTAATATATTTTCCATATCTCCTTTCAACTTTAA
ACACAAATGGTTAGGAACAAGTAGCATGCCATTAGAGACT
TCTATTCAAGTTGATGTTCAGGTTGATATCAAGTATTTTC
TAGGTATGATTGTTCAAGTAGTTAAAAAAAAGCCATTAAT
CCAATTCATTCTTTAATCCTGCTTACAAGATTATCTTGAA
ATATCTCATGAAAATGTGCTGAGGAGGAGTATGGTATAAT
GGATTATGGGTCCAAGAATTTGGGTTCAAATACCGGCTTC
AGTCTTTACTAAGCTGCGTGACTTTAGCAAAGCACTTAGT
CTCTCTAAGCTTCAGTTTCCTAATCTATGATGAAGGCCTA
ATATATCACCACCCATCATATTCCGTCCTCCGTACCACTT
ATTTTATTTTAGATTCTACTATCATTGTACATCACAGAGA
ACATTTATCTTGTTCATCTTTACGATGAGCACTTAGCAAG
ACAGATGGTACTTAGAAGGCCCCCCAGGTATCTGTTAAAC
TAGACTGAACCTCAGTTCTTGTGTTAAAAGTCTTAAAATT
AAAACCTTAAAACATGTAGTAGTAGATGTTACGATAAAGA
GCTGTTCAGAGAAAAGTTAGTTTGATTCAGCTTGGTCTTG
GTCTATCTGTGTTTCTCTTTGATTTGCTAAGGGTTTGCAA
ATTGTTTAATAATCCTTTCTAGGCTTTTATGTGCAGTTGA
TAGAACTTAACTGACCTAAAGCTTAAAATCTAATTGTTCC
GTATTTGGGGAACAATTTTATTTCCAGGCTTATATTCTCC
ATAGATTTTCTCAGATCACCAAGAGGAAGTCTGCAGTTAT
ATTCACAAATTGTTTCAAAATCTTAAGACCAAGGACTTAA
AACCCATTTATCAATCATTTAGGCATTCTCTTATCACTAC
CAATTTGAGTTGAGCTTCAGTTCAGCCTTAATGATGATTG
TTAGGCCTCTTCCAGTTTAAGGAAGAAAGTCCTAACTCAG
TGCAAAGGTTGAGGACATGAGGGAATGGGCCCAGCCTTAA
TGCATGAATATATGGCCTTGTATTACTTACCAGTCTGTAC
ATGTTGTCCGTCTCTTTGTCTACCACCAACAGTGAAGTCT
GATCTCCACCCTTTCTAATCATTTCCACCACACTGTCATG
ATCCAGGGTTTCCACAGATTCGCCGTTGACAGCAACTACC
AGATCATTGTTCTTCAAGCCAGCCTTCTCTGCTGGACTTC
CAGAATCTATGTCCTTGATGATTTGACCTGTCCTCCCCCA
ACCCCAAAAAATAAAATTAATAATAAGTCCCTTAAAAAAA
AAAAAAAAAGATTTTCTGCTGGAGCCTAAAGCCCTGATGA
AATAGATATAAAAGGCATGCTGAGTACAACTATAGTCCCT
TCCACCAGCATCCCAGGAAGTTTATAAGCACACTATGTAG
GCTCATTTCCTGTTCAGAACTCGCTCCAGAAATTAACCCA
GCCATTAACAATGAAGGGGTCTTAATGGAAATAATCATGT
TACTAAAAATTCGATTTTGGCACAATAGCATATTAAAAGA
CTAAGTTCCCCGGAAGTCAGTGGGCGTACTTGTAGCCATT
CTTATGTAAAAGCTGTCATAAAGGACGGGGAAGAATAAAG
AACAAAACCTAAAACTTTGGACCTTAAGAAACCCATGCTG
GCATTTTAGTAGCAATTGGGTGTATTCAGTTGTGAATGTA
TTTGTATATACATGCCTCCATGTGCCTTTGGCCTTCTGGT
ATCTTTACCAGATGCTGCCAGAGCTCTTTTTTTTTTTTTT
TTAAACAAGCTCCTGTTTCCCTTTTCCAGCTAGTTGCTGG
GTATCTCCAACAAAATATCTCATAGATCTCTCAACTGTAA
TGTATTCAAACCAAAAATCAGCTCTGCCTATTCTCCACCC
CAAAGCTCCTCCTCTTGACCTGTTAGTGGAGCAGCATCCT
CCTAGCCACCAACACTTGGCAACTGATTCTTCCCCAGCAT
CCAATCCCTGTATCTAAATGATTGCTAAGTCCTCTCATGC
TACCCTAATATCTTACACATCCTACTTCCTCCACCCTGAA
TGCAGTTTGTATTAGTTCCTGCCTAGAATTCTACATAAAC
TATTACAGCACCTTCCTACTACTCTCCCTTCCCCAATCCT
TCTCTTTGATACAGATCGGCCTTCAGATCCATCTTGATGC
ACATTCTTAACCAAGTCACTCCCTGGTGCAACAGAATGAG
TATGGGCTTTGGAACTAAGCAACTATTTGACCTTACATAA
TTACTGTATCTTCTCCAAGCCCTCAATTTCAGCAGTTCTT
CCTGCATAATTGTTAGGAGTAATTGAGACATGCAAAGCCC
CCAAGACATTATAGGCTGGTTTTTTCTTCTCCCTTATACT
GCTCAAAAAACAACTCCCCATCATCTAATGAGCCAAGTCC
AAACTCATCAATTTTGCATAGAAGTTCCCTTATCACCTCT
CTCCAGCCTACCCTTCCAACGAATTCTTGCACCACGCATC
ATGTGCCAATTAAACTGTGCCCATGTCTCCTGACAGTGTT
CACATGACTCCCCCCTTCCTGGAATGATCTTCCTTGTCCC
GGCCCTGCCTACCTTCCCAAATCTATTCATGTTACAAAGC
CTGAACTCAAGGGCCACCCCCACTATGAGGGCTTCTGGTA
CCTTTTTAGTGAGAAAAGCTTACTCTAACCTTGAATTATC
ACAGCGCTTAATCTGCCCTGTATGAAGGTACTTAACCTCT
ATCTCCCTTCGTTGTGGACCTAAGTCCCTTATCTCTTATC
TACTAAATGGTAGACTCCTTGACTAAAGAATTCCTGTCTG
ATTCATGTGATTTTCTTTCTCCAAGGCACTGAGGATGTTT
TTACAAAACACAAACCAAATTAATATTTGCTAAATTAATG
TAAACATAAAGTGAAAAGAAAATAACAACTTACGGGTGAA
TAACAGTTTATATGGCCTGAACTCATGTTCTTTTATGTAT
TTACCTTCGCTGAAAGAACCTAGTGTGCTTCCTGTTGAGT
TGCAAAGAAGGAGGACTCCTGGTTCTGAGTCCCGGATCCT
CACCCACACCTCGGCCTCAGGTCCAGCAGTATGCTATACT
GGCTCACAAAAGCCAGTTCTGTGCAACACTTCGTTGTGTT
CAGTGACATCGTGTTAGTAAGTTGAAATTGGACATGGGAG
GAGTATTTACATCACCAAAACCAACAAATGCTACCAATTT
GTATTCCACCACCACCCCCGCCCCCACGCCAGAGAGCCAG
CTTACCAGGATACCATTGCCCAGATCCCAAATTCTGCCTT
ATCATAATGCTATGGAAACTTTTGATGCCCAACATCAGAG
CCTCATGTGACATAGACTCTGACCCAGCTGTGCCTTCTAG
TTTCTTGCTGTGCCCCTCGTGCATCTGGTTGGAAGTTGGG
ATCCTAATGGAACTCTAGAGTCAGACTGGGATGAGGAATT
TGTTGGTTACACTGCCAAGTTTCCTGCTATTGTACTTTAC
CTTTCTGTTCCGAGCCTGCCCTCAGATAGAAACCGTAACC
ATTGCTTCCTTTCTTCATCTCCACAATTCGGGGCTGGTGA
GGTAACAGTTTCAAACTGGCCGTTTCTCTTTTGAATTGTA
ACTTCTGCTCAAGGTGACGCTTGTCAGTTTCTTTGTCCAC
CAGCAGGAACATGACACGACTTCCTGACTTCTTCACCTGT
AAAACACACACAGATGAGGAACGACATCAACCCCCAAGAA
CAATGCTGGAGGATAAGAAAGTTTCTGTATAAAGGCACAC
AGTCTCTACGTTCAACAAAAGATAGGGGATGGAAGGCCTG
AGTTTAAGCTGTTACACTATGTCCTACCAGCTAACTGATA
TGTATCTATCTCCACTTCTAGAGTTGTTTTCCCTTATTTA
AGTATGACCCACCCACATAGGTACTAACTGAGCCCAAGTA
GGAGCTAGAATTCAGAAAACCCATAAAGGTACCTAGATAA
AAGCTAGAACAGGAATTTGGAAAAGAAAAGAAAGAGTCCA
TGTCGAAAAATCATTCTACAAAGAGAAGAGAAGGTCAGTT
TTTAAGGTTTCATATGACCTCAAAGGAAAATCTCAGTTAT
ATCCCACTTCCTATTAAAGCATTTTAGTATTATCAGCTCA
ACAGTGAATTTATTGTAAATTCAGAGGGCACAGTGACACA
TGCCCATAATCCCAGCACTTTGGGAGGCCAAGGCGGGCAG
ATCACTTGAGCTCAGGAGTTCAAGACCAGCCTGGCCAACA
TAGTGAGACCCTGTCTCTAAAAAAAAAAAAATACAAAAAT
TAGCCAGGCGTGGTGGTGCACACTTGTAGTCCCAGCTACT
CAGGAAGCTGAGGTGGAAGAATCTGAGCCCAGGAGGCCGA
GACTACAATGAGCTGAGATGGTGCCACTACACTCCAGCCT
GGGTAACAGAGTGAGACCCTGTCTCAATCAGACAGTTCAG
AGGGGGCTCCCAATCCGATACAAACAAGGTCCAAAAGATA
AAGTTAATAGTTTTGTAGGCCTTATGTGAAATTAGGGGAA
AGCTTTATTCCAAAACCTGTGTTAACACTGCTTATACCAC
TAGTGAGAGTCTGTTCACCCTTAATATGAAGGGGCAACTC
AGCTGGATATTTTTTCCATCATAAACTCATGCTGTCCCCT
ACCACCCCTGTCTTGCTGTCACCTCCAATGAGAATAGAGT
GGAAGACAAGGTAAGAAAAGTACCCTTTGGGGCATACCTT
TTCAACCACTTCCTCGTGGCTGGCATCCTCTACATTCTCT
CCATTCACTTCAATCAAGTGATCATCAGCCAGAACTCCAG
CTTTCATAGCCACACCTTGAGGTGTAATATCAGTCATGTA
CACCCCCTTTTTACCTGGAAGAGAGTAGGGGTGAACTCCA
TGTGGAGATAAAAGTGACTCCCTCTTGGATGGTAATCTGC
AATGCTGAATTCTGATTAGCCCCAGTCCTGTGAATGCCTC
CTGATTCCTACTTCATTTACTGTCCCTAGTGTAAGAACAT
GTCAACCTTAATGTTACCACACAAATTACAGGCCGTGATG
CATATAGCATCCTTGGCTATTGCAGAGGGCTGCCTTCGAA
TGCCTTGCTGGAGCACATATACCCTTTCCCTATGGCATAT
CAGCCTTGGGTCTGGGGAGTAACACTGTGGCTGTCCAAGA
CCATCCTTCTGTTCATAAGTTCCCCTGATAAATTCCAATA
TACCTACAAACTGGATTTGCCTGCCTTGTTCTTTGGTTTC
TGAGCTCCTTCGGCGTTCGAGGACTGCTTTGTATACACCA
CCCTTTCACAGAACACTCCATTGCACACACACATACACAC
ACAAAAAACAGAAATCCAATGGTAAAGGCTTTTCTCCCAA
TAATGTGAAACTAGAACTTCCAATTTTAGAGCTAACTCAA
ACAGCCTTTGGCTTCTGATCTAAAATCACAGTTATAGCTC
CTGGCACAGAACCTGACACAGCCTTTACTCAGTGGATATT
TGTTGATTTGAATAGAATTTCTGAGGTCGGCTAAATGCAA
AGATGGAATCTTGGGTGGCCTTGGCCCCTTGTACCGGAAA
GCGCTAAACCATACCCACACTGCATTATTGTGTCTATATG
TCCTTTCTTTGCATTTGTAGAATCAGAAAGCACCTTTCCC
ATTCCGTCCTTTTTAGTTTGTACTATTATATTAGCCATTG
TATTCTGATGGAGTCATCTCACCAATGTAGGCTAACAAGG
ACAGGCACAGGAGGGAGGGAAGAACATGAATGCATTTAGG
TGGTGAGATTTAGGTGCTGCTTACAGAAATGCTGTCAATT
CTTCAAAGATATTAATAGAGCAGTTCCCCCTTAACCATGG
GGGATTCATTCCAAGACCCCCAGTGGAAGACTGAAACTTT
AGATAGTATTCCGAACCCTGTATGTTTTTTTTTTTCCTGT
GCTTACGTACCTATGATAGAGTTTAACTTATAAATTAGGC
ACAGTAAGAGATTAGCAATAATTGAGCTAATCTTAGCAAC
CTCAGCATACAATATTTTTTCTTTCCTTATTAAATCGAGA
GCTTTTCACTTAATAGAAGAAGCACTTTACAGCCTTTTTT
ATTATTATTATTTTTTTAACAGATGGGGTCTCGCTCTGTC
ACCTAGTCTGGAGTCCAGGGGCACAATCTTGGCTCACTGC
AACCTCTGCTTCCCCGGTTCAAGCGATTCTCCTGCCTCGG
TCTCTCAAGTAGCTGGGACTACAGGTGTCTGCCACTGCAC
CTGGCTAATTTTTGTATTTTTAGTAGAGATGGGGTTTCGC
TATGTTGGCCAGGCTGGTCTCGAACTCCTGACTCCTGACC
TCAGGTGATCCGTCTGCCTCGGACTCTCAAAGTGCTAGTA
TTACAGGCATGAGCCACTACGCCTGGCCACATTACAGCTT
CTCTTTGTCAGCATCACAACTGTTGCATTTTGGGCTTTTT
TTTTTTTTTTTTTTTTGAGACAGAGTCGCGCTTTGTCACC
CAGGCTGGAGTGCAGTGGTGCAATCTTGGCTCACTGCAGG
CTCCGCCTCCCGGGTTCATGACATTCTCCTGCCTCAGCCT
CCAAGTAACCGAGACTACAGGCGCCCACCACCGCGCCCAG
CTAATTTTTTGTGTTTTTAGTAGAGACAGGGTTTCACCGT
GTTAGCCAGGATGGTCTCCATCTCCTGATCTCGTGATCCG
CCCACCTCGGCCTCCCAAAGTGCTGGGATTACAGGCGTGA
GCCACCGCGCCCGGCCTGGGCTATTATTTTTTATTGATAC
ATAACATTTGTACATATTTGTAGGGGGTGTGTCATATTTT
GATACCGAGAGCATATAATGAACAAATCGTGGTATAATAT
TTAGGACATCCATCCTTGAACATTTATCATTTCTTTGTGT
TGAGAATATTTCAAATCTTCTTACAACTATTTTGAAATGT
GCAATACATTGTTGTTAACTATAGTCACCCCACTTTGCTA
TCAAACATTAGAACTTATTCTCTCTTTGTGTTTGTACCCA
TTAACCTAGCTTTCTTCATCCCTGCCCTACCCCACATACA
CTCTTCCCAGCCTCTGGTATCTCTCATTCTACTCTCTACC
TCCGTGAGATTCACCTTTTTTAGCTCCCACATATGAGAAC
ATGTGATATTTTTCTTTTTGTGCTGGGCCATTATTAAGCA
AAATAAGGATTATTTGAACACAGTACTTTAATACCACAAC
AGTTGACCTGATAACTGAGTAGTAAGTAGTAAGACTAACA
GGCAAGTAAGCACATACCACACGGAGATGCTAGACAAACA
GAGGATTCACGTCCAAGACGGGGCAGGACAGCACAAGATT
TCATTACCCTACTCATAATGGTTCACAATGCAAACATTAT
GTATGGAATTCTCCATTTAATATTTTCAGACCACAGTTGC
CTGCAGGTAAGGTAACTGAAACTATGGAAAGCAAAACAGG
ATAAGGGGGAACTCCTGTATTTCAACCTAGGCAAGGGATC
GCTTGCTAATGACTACATAAATCACTTGTAAGGAATGACA
GTAACTTAAATTCTGCTTCCTTAAACATTCAGCATTTCTC
CTGCCACCTTGTTATATATTTGTCATGAAGAAACCATTTT
CCTCATAAAGCTAACCTAAACTGTTCACCATGTGCATTAG
CACATGAGCCAGATGAGTAGAATCTGAATTATGATTTTCT
CTTTTTTTACCACCTTACTGATAATAGGCTTCGAAGACAT
GCCAAGCTTCCTTTGACTACCCACACTACTGTGTTTAATA
GCTGACCAACCTGAGAAATGCCCCTTATCGCGAGTTTCCA
TCTCTTGGTACAGGTTAAATAAGCCTTATAAACTATTGTG
AATTTACCACTGGTCTGCTGCTGTACCACTTGCCAAATCA
TGACCTACCACCAGTGCTTCTCCAGCCCCAGAAAGAATGT
GGGCAGAGGCAACGTTCAAGAAGGAACCGACCAGCTAACA
CAGCCCCTCTGGTTCCAACCAATACCCCAGAGCCATGGTC
AACTGAGCAAAGGTTAGTCTGCACCTCTGAAATTCTAGAA
ACAGAACTTCTAGTGCTTCCTGATGGTCAGGGTTTCTCAA
ATCACTCTGTACCTCTTAGCCAGAGCTCAAAGATGCACCT
CAGAACAGGTGGGGCTGAGCCACAGCTGAGGATACTATCA
AAATGTTACAGGAGGGTGGAGATTTTTGCAGTATTCTCAG
CAAAGGTAACAGTGCCTGGCACATCAGTAGGTGCTCAAGA
ATTTGTTGAATAAATGAATGACTATCTGGGCACCCAGATT
TTAAAAAGCTACCAATCTTACTCAAAAGTAGCTATTATGA
AGAATCTCATTTTTCTTGCCTCTTATTCCTCATTCTCCCC
TTCATTTTCACCCTAAGAGGGCTAGAAGCATCAACCCTCT
GACCCCCTGACCTCAAAGAGTCCTCAAGTGTCAGCCTGAC
AAACACTCGGGGACAGGAGTGCCCAGTGTCCCACCCCACC
CCCACTGCTGTCCAGTGTCCCTCCCCGATTGCACAACTGT
GCAAGGCAAGGGAAAGGGCAGGGAGGGAGGGAGGGAGAGA
GAGAGGGAGGGAGGAAAGCTGTTGCAAGCTATCTAAAGCA
ACTGAAAAGTCAAAGAAGAAAAGTCATTAACCAATAACAT
CTTTGTTCTGGAAGCCTGTTGTCTGTGCCCTGCCCCTGCC
TCCCCCCACTCCCCCCAAAAATTCTCACCTTGGACAGTTT
TCAGAGAGAAGCCATAGCTGCCTCCCTGCTTCACGAGGTA
GCAGAGCCGGGGCTGGGTCCAAGTCTGCACGCCTCCATTC
ATCACAGGGGAAAGTGTATTATCACTCAAACCTTGCTCCT
TCTGACTTTGACCCAACTCTTTCAAGTCCACCTGTGTTTT
CATTGCTTTCTCATAGGAATCCCCATCCAGAACTAGTAAA
GTCACTGAATTCCCACTCTTTCTGACCAGATCCACAACCT
AGGAGGGAAGAAGAAAAAAATAACTTTAATAACCCTCTAT
CAACTGCCAGAGGGAAATGCTGACCATCTGGCTCAATATC
TGGCCCTGGAGATCCTGCTAGTTGACCCCTGATACCCAAG
TAGAATCTGCAGGTAGTTCCTCAGCCACCTCCATCCCTGT
CCTCCCGAGATCCAGGTGCAGATTATAATGGCTGAGTTTC
TGGCACTGCTGGAATATAGAATGTGGTCCAACCCCAGCCC
AGAGAGTTCTTACAAGGCCTGCTCCTTTCTAGAGAGGAGC
GCTGCCCTAGATTGCAACCGTTCCTCCTGAGTGCATGGCG
ACAGCACAGTGTAAGGAAAAGAGCATGCTTTTGGAGTCAG
GCAGAATAGGGTAAGGCCAGACTCTCCCACGTATCCTCAG
CATGAACATGTTAACGAGCTAAGTTGTCTGTACTTAGCTT
CCTGATCTGTGAAATTGTAACATATACCTCACAAGGTCAT
GAGGAGGACTTAACAAGATAATGAATATAAAATTGCCTAG
CACCATTTTTGGTATGTAGTGAACATGCAATTCATGTTAG
ACCTGATGCTATTCAAATCCAAGAGTAACGTGTACAGTTC
TTGGTTCCTCATAGGAGACTTGATTGGCCAACATAAGGTA
TAGCAATAAAGGTGTCCTGCCTTGCCAGTGGCAGCCAGAA
AAGAACCAAACTCTACTGACCCCCAAAATTACAATCAGCA
GAGAAGATGTTGGGGCTGAAGAGATCCTGGAAGAGGAGCC
CCAAATGTCTCATTCACCTGCGTATGTTCTTCTTTGTCCA
CAAAGACACCATTGATCCTAAGAACTCGGTCTCCATCCTG
AAGGCCAGCCTTCTCTGCTGGGCTACCCTTCTCAACCACC
CGGACCAGGTGGCCCTCGGTGTCCTTCTCAATTCGCAGGA
AGAAGCCATAGTTTTGCCCTTCTTGCTTAGACAGTTTACA
TTCTCGGGGGTTGAAGGTGGAGGTCATTTCTGTGGTGGAA
AAAAAAAATTAATAAATCCATGGAAAAGAGAAACTAATTG
GAGTGAGAACCCCATCCTCCATCTCCTATAATTCTATTTT
CCAATCACCAAATCTAGACTGCTTGGGTACACGCTGGGGG
CACAGGAGGACACCTTCCAGAACTTGCTAATGATTTCCAA
ATCTGTTTCCCCAAGGACAACCTTTTTACTAGAGTTTCAG
ACCCACATATTTTACTGGGTACTGGACACAGATGCTGCCA
TTTCAGTATCTCCAACCAAACTCCTGTTTGTCCTCTGACC
TAAAGAAATTAAGTCCAAATATATGAACCCAAAACTTTAT
GACAAGCCCACTCTCATTCAAACATTTGAAGAGCTTTTCA
AGTTCAAGGAATCAGGGCTAAATCTGTAGACAACATGGAC
CCACACCTTGCCTCTCCTATTGGGGAACACAGTTACATTC
CCATAACCACACGTGGTGAGTGTCATGCTGGGGAAGAATG
CAGTGATAAGGGGGAAAATAACAAAGGGTCTTGGGAATAG
GGAGCGGGATGGGAAGAATTAAGAAACCTTCCTGAAGGAA
TGACACTTCCAAGAACCAAAGGATTAGTAGAAGCTTGGTG
AGGTAGGACAGGACAAGGAAGAGCTTAAACCATTAAAAAA
GGCAGGCGCAGTAGCTCACTCCTATAATCCCAGCACTTTG
GGAGGCCAAGGCGGGCAGATCACAAGGTCAGGAGTTTGAG
ACCAGCCTGGCCAATATGGTGAAACCCCATCTCTACTAAA
AATACAAAAATTAGCTGGGCATGGTGGCAGGCACCTGTAG
TCCCAGCTACTCGGGAGGCTGACGCAGGAGAATCACTTTA
ACCCGGGAGGTGGAAATTGCAGTGAGCCAAGATCATGCTG
CTGCACTCCAGCCTGGGCAACAGACTGAGACTCTGTCAAA
AAAAAAAAAAAAAAAAAAAAAGCAGAGACACCAGGCCTTA
GAGGTTGTCCAATATGTTGGAGATGCACTAGAAAAGACTG
TTCCGGCCCCTGAAGTCTCTAGCCAGAGCAGAGCAGAGAT
GCCCCATAGAAAAGGGATTCCTGTGGCTAGGTTGGGGCTC
TCCCACCCAAACGCTTTGTCACCCAGGCTGGAGTTCAGTG
GCGCAATCGCCACTCACTGCAGCCTCCAACTCCTGGGCTT
AGGTGATCCTCCCACCTCAGCCTCCTGAATAGCTGGAGCT
ACAGGCGCATGCCACTATGCCCTGCTAACTAATTTTTTTT
AGAGACAGTGTCTCCCTTTTTGGCCCAGGCTGGTCTCAAA
CTCCTGGGCTCAAGTGATCGTCATGCTTCAGGCTCCCAAA
GTGCTGGAATTACAGACATAAGCCACCATGCCTGGTCTGA
AGCAGCTTCTATTTCCATTCTTCCTGCCCCTCCTGTTGCC
TCATTGCAGGGGCAAGGTCCTGAGCCATAGGAGGAAGACA
GGACAAGTGTAAAACCACAGCTGGGGTTCCAACACCCAGT
TAGTATTAAGGGAAAGACTTCTGCCAGTGCCGCCGACACC
TGCTGGCTGAAAGCTTTTTTTTTTATAGGAGAATAAGAAC
AGGGGCCAGAACAGCAACAGGCTGATACAGAAGGCAGAAG
GCTCACGAGAGAGCCCTGGAGTCTGCTCTTCACACGACCT
GCAGGGCAAGCCCTCAAGTTCCTCTCATCACAGTTCCCTA
CCTACAAATCAGAATAAACCACCTATCCCTTCCCTCCTGG
AGGGACAAGAACAGATGACCATACAGGATATGGGGGAGGG
TGGAGAATAGGCCACAAAGTACTCCATGCACCCTAGAAGC
CATGCCGTGGTGATTCAAGATAGCCATCCCTGACCATGCC
CATGGAGCCGTACAGTACAAATCGGACAGAAAGCCCTCAA
CTGCCCAATACCAGGCCTCTCACGTGGTCTCCGCAAAGTC
GGAAGCCCATGCTGCCAGTGGCACAAGTGACTAAGCAGCC
ACGAAAGAAACAAACAGACTCCCCATCGAGCATCAAGGCA
AGAAAACAGCGAAGCCACACTCACCAGTGGTCAACACCAG
CACCTTGGGAGAGCTAGGCAGCTCTGCCTTATCAAAAGCC
ATGACCAGCTGCCAGGAAAACACCACTCTGGGATGAAAGG
AGAAAATATAGCATCACCAGAGTTGAGTCACATCCAGGCA
CCTGTTTGTGGCCCATTCCAGCTCCCTCACCTTTCACTCC
TCTTTCTGCTGATCCCAACCTGCAAGCATCAGTTCAGTTT
CAGCTCGAGTTCACATCTACCTCCAAGCTCACCTGTAGAT
CCCTACACCTTTCCATTTCATAGGGCCAAAAGACCTCAAA
AGAAAAAGAGTCAGAAAAAAAAAGACGAGGTCTCAATGTC
CTTTACGGGGAGGGACCAGACAATAATTACATAAATGAAT
AAGATCATTTCAGATAATGATACTTGCTGTGAAGAAAATA
GAATGTCAACCAAAACATGCGAAGCCCTCTTAAACTTGGG
GGTAATTATTGGAGAACCTCATTCAAATCCTACACAATTT
AGAATATGTCCTTACAATCAGAATAAGGCCAACAGATACT
ATGTTTTCATCAAGAGATGAGGCTGTTTGTGATCAGCATG
TGAATGCTTATTTCTAAGGCACTCACACCCAAGATTCAGC
AGTCTCACACCCTGCAGCGCCAACCACAAACTCTGAATCT
CTTTGTAGGCCAAGGATAGAAAGTGAAACCTCCTCACTAG
GAGAACCAGCCCTGTGTTTGGAGAGAGGGGAAGAGACAAA
GGTTTTCCTGTGTCTCACTGGAGACCTGTGAGCCTGACAC
ACAAGGAAACACAAATCACTGTTTCTTGGCAGAATCTCAA
GTTGACATTTTTGTTTGGAGTTTTCAAACAGCCAAATGGT
GATCGCTCAGATCTGCACCTATGGCTTTGAAGCCCTAAGC
ATTCAGGGTCAGTTCCTTTTTTGGCTGTTTGAAGCCAGAA
AATTAAAGCCACTTTATACCAATAGTGAAATGCTACCATA
CTGGTGGGGAAACAGCTACTGCTGCAAGCCCTCGACTGCC
TCCTGCCACTATGTACTCCCCACCACACAGCCATTAATGG
ATTAATGCTGTGTCCATCGATCTGCATGTACCCAGGCCAG
ACTGATTAAATATTTACACCTCCAGCTACACCACTGGGGA
AAGTGGACCTAAACCTCAAAAGCCTGGTCTTACATGGGAC
CCTAAAACTATTTGTTTCCTTTGCCATCTTGCAGAAAGAT
GATTCATCTAGGAGCCAAGAGAGCTGGGCTCTGGTCCACC
TCCAGGCCTGGTTCTGTCTAGTCCACATCCTGGTGTTACT
CTGGCCCCTAATTCAGAGCTGGGGTATGTCTCTTTCACAA
GATTCTGTCATTGCTCCATGATAAGGATGTCTGAGACTCT
GGAACACAGGGCCTAATTAGGAAGGATCTTTGTATTTAAG
GATACTCTTTCCTACTTCTTCAACTCCACCTCATCTTCTG
TCTCCTGAGAAAATCTGGAGATCAGACCCCTCTGGTGGAT
TGACACAGAAGAAGTGAAGGCCTATGGATTTCTAGACTAT
CATTAGCAGCAATCATCTGAAGCTGGAGTCCATTAAATCC
AGCAGGCTTTGTTCCCCAGTTCAAACAGCCAAAATACATG
GTGGTACACACCTTTAGTCCCAGCTACTTGGGAGGCTTAG
GTGGGAGGATGGCTTGAACCTGGAGGCAGAGGTTACTGTG
AGCTGAGATCACACCACTGCACTCCACTCCAGCCTGGGCA
ACAGAATGAGAACCTGTCTCAACAACAACAACAAAAAAAA
ACGGAGATGAAAGAAAGCTATAACCATTCCTGAGCTCTGG
GGGGAAAATCAATAGTTGACAACAAAGTTGTTTATCTGTG
GGAACGAGAACGAAGTGTTGGCTGGCAGACAGGAACCGCT
CAGGGGTGAGAGCCAGTGAGATTTTTTTTCCCACCAATTT
TATTGATGAAAAAGCTAATTATACCATTAACTTTGCTTTT
TCTCAAAATGATTAGATTAATGCTGCCAGGGAAGAGAATA
ATGTGGCCACAGTCAAGAAGAAACATTAGATAGCTTTTAG
AAGTTAGGAAGGTTTGGTAATGACCATGAAAAGGAGGGTG
GTATGACCTCCAGATGTGGCAGAGTAGAAAGAACTAAAGC
CACTGGTCTATTTTCCATAGGAAAGAAATAGCTGGTGGGA
CCTAGGTGACTTCTTCCAAGCCCAAGACAGGCCAAGGACT
CTCATCAACAGAATTGATATATGAGATCCTTAGCACCACC
CTCACCAACTCCTCAACAGAATTGATATATGAGATCCTTA
GCACCACCCTCACCAACTCCTCTGCACAGAAAGCTGGAAA
TCTGAGCTGGGAACTGTTCCTGAGTGCTCTTCATGTAACT
CCTATAAGCTTCCAGGTGTTATTTTGAAAAGGAATTCTGG
GCCGGGTGTGGTGGCTCACGCCTGCAATCCCAGCACTTAG
GGAGGCCAAGGTGGGTGGATCACCTGAGGTCAGGAGTTAG
AGATCAGCCTGGCAAACATGGTGAAACCCCGTCTCTACTA
AAAATACAAAAATTAGCCGAGCATGGTGGTGCACACCTGT
AATTCCAACTACTCGGGAGGCTGGGGCAAGGGAATCACTT
GAACCTGGGAGCCAGAGGTTGCAGTGAGCCGAAATCGTGC
CAGTGCACTCCAGCCTGGGCGACAGAGTGAGACTCCATCT
CAAAAAAAAAAAAAAAAGAAGGAAGAAAGAAAGAAAAGGA
ATTCTGGGCTGGGCACAGTGGCTCACGCCTGTAATTCCAG
CACTTTGGGAGGCCAAGGCAAGCGGATCATGAGGTCAGGA
GATTGAAACCATCCTGGCCAACATGGTGAAACCCTGTCTC
TATTAAAATTAAAAAAAAAAAAAATTAGCTGGATGTGGTG
GCGCATGAAGCAGGAGAATCGCTTGAACCCGGGAGGCAGA
GCTTGCAGTGAGCTGAGATCGCACCACTGCACTCCAGCCT
GGTGATAGAGTGAGACTCCATCTCAAGAAAAAGAAAAGAA
AAGCAATTCTGGAGCTGCTAGAGACCAGACAAAACATGGG
CCATGGGGTAAGTAAATTCTTCTTCTGAAGAAGGAAAATA
AATGGCAACTCCTTGAGGAGTGAAGTCAGCAGAATAACAA
GATCTTCCTTCATTTCAGTCCTAGTTGTCCACTCATGCCC
AAAGGCTTCAGCTGTCTAATCTGAGTGAGCAGAAAAATTT
AGCTTAAATTGTGTAACTCTGTAGACCGTGTCAGGTGATG
CTAGCAATAATAAATCATGTCATTTGAAAACCCTCTATGG
CACATTATCTCATTGAATGCTCGCAATCACCTTACAAGTT
TGATTCTCAATCCTAGCTGCCCCTCAGAATCACCTGTAGA
GATTTAGAAAAATCATTGCTTAGGCCCCACCTCAGGTCTA
ATGCAGACCAAAAGACCTAAACCAGAGCAAAGGAACTAGA
GCTTAAAAATCACCCTAGGCTGCCTCTGATTCCTCCTGTC
TCCCCTCAGCCTCAGGATAACTCCCTCCCGCATGGGTCAC
AGAGGAATGTCGAGATTGAGTGAACTAATCACAGCCACCC
TGGGCTCACCTTTATCCAACCTGAGAGGCCAAGGTGGCAG
CCTGATTAGGAGAAGCTCTTGGTCACACCGTGCAGTCCTC
GGGATCCTGTGTGCCCACAATCAGTGCCCCAGCCAGCAGG
ATAGGAGCGTGTCACAAGCTGCAATCTGTTCCTCGTGCCT
CCCTCCCCAAGTTCTAGTTCTGAGTTGGGTGAGCATAGAA
CCAAGCAGATAAAACAACCTTTCACAGTTCGCATGGGCTC
TTTATGCTATGAATTAAGTCTAGGGGATTTCTCCCCACCT
CCCAAACCTAAACACCTTAAGAACTGAGGCCGTTCCTCAT
CCTCCTCCAACCCTATGGGCAGAATCTACTCAGGACTGAG
GCCCTACCCGTCATCCTGTGAACCCTGGAGAAAAAGTGAT
GGTTGCTAGATTTACTCCACAGTTCTTTGCTCCCTACCAA
TCTCTTCCCTTTCCCAAACAATTAGCTTCTTCAGTTAGCA
TGCTGGGGCAGGTGAAATCTGTTTGGGATCATGAACATAA
TTCCTTCTATTTTCCACTTCAGCATCAAGAAGATATACTA
CCCAAACCTGATTTCATTTGTTCATGCCACAGGCATCTGC
CCCTCACTTATATGCAAAACACTGTCAAGTGGTTGATAGG
ATAAAGTTATACACCACCCCTATTCTCAAGAGACTTTATA
GTTGAACAGAGTTAAGAAAAAGTTTTAGAACAAAAATAAC
TGGCCAGGTGTGGTGGCTCACACCTGTAATCCCAGCACTT
TGAGAGGCCGAGGGCAGATCATGAGGTCAAGAGATCTAGA
CCATCCTGGCCAACATGGTGAAACCCCATCTCTACTAAAA
ATACAAAAATTAGCCAGGTGCGGTGGCACATGCCTGTAGT
CACAGCTATTCGGGAGGTTGAAGCAGGAGAATCGCTTGAA
CCAGAGAGTCGGAGGTTGCAATGAGCCGAGATCATGCCAC
TGTACTCCAGCCTGGTGATAGAGCAAGACTCCGTCTCAAA
AAAAAAAAAAAAAAGAAAAGAAAAAGAAAGAAAGAAAAAT
ATCATTGTGAGCAGAGTATAAGTGAGGTAAGACCTACAAT
ATGAAACAAATTAAGGAAACCTTCAAAATTAGGCAGGACT
TGATTTAAATCTTAACAACAGATGGATGACATTTCAACAA
GTGCAGAAGGACGACACCATTTTAGACACAGAACAGTGCG
GACACCATGTTATGCGAGTGGGAACGTCTGCCGGGCGCGT
GGCTCACACCTGTAATCCCAGCACTTTGGGAGGAGGAGGC
AGAGGTGGGCAGATCACTTGAGGTCAGGAGTTCAAGATCA
GCCTGGCCAACATGGCAAAACCCTGCCTCTACCAAAAAAA
TAAAAAAATTAGCCAGGTGTGGTGGTGGGCACCTGTAATC
CTGGCTACTGAGGAGGCTGAGGCAGGAGAATCACTTCAAC
CCAGGAAGCGGAGGTTGCAACGAGCCAAGACAGTGCCACT
GCACTCCAGCCCGGGTGACAGAGTGAGACACTGTTAAAAG
AGACAAAGAGGAGGGAAAAGGGGAGGGAGGGAGGGAGGGA
GAGGGAGAGAGAGAGAGAGAAAGAGGGAAAGCTTGGGTGT
AGTCAAGGAAGAGCTAAAACCCAACGTGGTTGAAGGACAG
CCAACAGAAGGGAAGTCATGAGGGACAAATTAGACTATAT
CAGCCCAAGGGATCTGGCCTTAGCTTGGTGGAAAGGGGCA
CCACTCAAGGCTTTTAAGCAGAGGAGTAACAGGATCAGAG
TTGGGTTCCAAGAATGGCAGGTAGGCTGGATTCAAGCAAA
GACACACTGCAGAGAGGCCAGGTAAGAGGCTCTTCTCAAA
ATCCTACTCACACGTGATAAAGGGCCTGACGCACATGGCA
GCCATCAGAATAGAATGAGGGTGACAGAGGTGGAGGAACT
ACAGAGAGGACTAAGTGACATTGTAGTAACTCTTCAGCCT
TGTTCCCTGAGATTTCTCCATGCAGAGATCTCAGACAGAA
CAGCTGTGACAACACAGATGTCCAAAACACTTCTTTACAC
TCACCATGACAAGTGTCCAGGAGGAACAACAGGTGTGCAG
CACCCAGTCCAGTGTCAGGGCCCACAGGCTCCTGCCACTC
TTCCTAATGACGGCTTACTCCCCTGGCATGTAGTTTTTTT
GTTCTGGGTTCGCTGTCGTGAAAGCTCCCCTGTCACAGAG
CGGCAAATGCACAGTTAAGTCTTCAGAGGCCACAGCTCAA
TTTGAACACAACTGTGCTTTGGGCTCCTCTTAGTCCAGGC
GTTGTAAGGACACTGGGCGCTCACTTATTCTGCCTGCTTC
TCCACAAGGGCCGGCTGAATACTTTCCCTGAACTAATGAC
CCTGGCTCAGTATTTTCTACCAACCAGCCTGGATAGCTTT
CCTACTTCAAGCCCTGAACTCCCCTTCTATTATAGACTGA
TTTTTGCCCCCAACTTCCAATTCATACATTGAAGATAATT
CACACATTGGAGACAGGAACTTTAAAGAAGTAACTAAGGT
TAAATGAGGTCATGAGGGTGGGACCCTAATTCAACAGAAC
CGGCGCCCTTATGAAAAGAGGAAAAGACATCAGAGATGCA
CTTGCACAGAGAATAAAGCCATGTGAGGACACAGGGAGAA
GACGGGAGAGGGGCTTCCAAGGACACAAACCTGTTGACAC
CTTGGACTTCCAGCCTCTAGAACCGTGAGACAATAAATGT
TACTTAAGCCACGCCTTCTGTGGTCTTCTCTTACAGCAGC
TCTAGCAGCTTCTGAAGAATGCTGCCCACCCAGGCTGTGT
GTTAGAAAGGGAATGTGTCAAAGGAAACTGGATTCATGCT
TTGGTGACTGGCAGAAATGTGATGCCATTAAAAGATGGTG
TAGGCACGAGGAATGAGATGGCAACGTCAGTTTGGGGTAG
GTTTCAATTAGAGGACTTGACGGAACATCACCTAGAGCTC
AGGAGCTGCTGGACTAGAGTCCGGGTTTGGGACCATCTGC
ACAGCAGCTCTACGTGAAGCCCATCATTGAGAATACGAAA
GGAGGGGGGCCAAGGATAAAGCCTCGTGCAATACCTATAT
CTAAGTGATAGGAAGATGAAACAAAAAGGCCAATGCGGTG
GCTCACACCTGTAATCCCAGTGCTTTGGGAGGCCGAGGTG
GGTGGATCATTTGAGGTCAGGAGTTCAAGACCAGCCTGGC
CAACTGGTGAAGCCCTGTCTCTGCTAAAAATACAAGAATT
AGCTGGGTGTGGAGGCACGCACCTGTAAGCCCAGCTACTT
GGGAGGCTGAGGCAGGAGAATGACTTGAACCCAGGAGGCA
GTGGTTGCGGTAAGCCGAGATCACACCACTGCACTCCAAT
CTGGGCAACAGAGTGAGACCCTATCCCAAAAAAACTAAAG
GGGGGGGAGGGGCGGGAGAGAGAGACAGAGAGAGAGAGCG
CGCGCAAAAAGGAATAATCAGAAATCAAAATGCCAAAATT
TCAGTGTCATCAAAACTAAAAGAAGAATTTTAAGATGGGA
TAGTTAACAATGCCAAATAATGCTAAGAGGTAGAGAGAAT
GAAAACAGAAAATGCCACTGACATTCAGAAAGGAAGTCTG
GGCCTGATAAGACACTAAGAAGCAAGTGGATACCAAGTAA
CAGAGGCAACAAATATTGATACATTTGGGAAGAGATAAAT
GAGAGAGTTGGAGTAGCAGCTGGAGGGAAAAGCAGGATTG
ATGGATGCTTTATTTATTTATTTTTATTTTATTTTATTTT
TTGAGACAGAGTCTCACTCTGTCACCCAGGCTGGAGTACA
GTGGTATGATCTCAGTTCACTGCAAACTCTGCCTCCCAGA
TGCAAGCGATTCTCCTGCTCAGCCTCCTGAGTAGTTGGGA
TTACAGGTGCATGCCAACACGCCCAGCTTTTTTTTTTTTT
TTTTAGTAGAGATGGGGTTTCACCATATTGGTCAGGCTGG
TCTCAAACTCCTGACCTCATGGTCCGCCCGCCTCAGCGTC
CCAAAGTGCTGCTGGGATTACAGGCATGAGCCACTGCCCC
CGGCCTGGATGTTTTTATTTTTAACATTAAGGAAATGATC
AGCATGTTTCTGTATCGAGATGATATGGAGAACATGGAAA
CTGGGATTAGCCTTGATGATCCTTGATGATCTTCTCCGGG
GGCAGGAGAGAAGTAGAAAAAAATGGGATAAAGAAGAAAA
CAAGGTCACTTACCTCAGCATCAATCTCTCCTATGAAATA
GTTGACAAAAATCAGGAACTTGGAGAATATGGAGCAAAAG
TACCACAGAAAAATAGTCTCTAGGGTCAAACAGGTAAATC
AGTGAAGGTGGCCAGGAGGGGATGGAGGAACAGCTGCTGC
TCTTCATGAGAAGACAACTGCATGAGGAAGAAGAGGCCAG
CATGCCACCTTTCAATTTTCAAGAGACTCTGGAAATCTAG
GTTTACATAAAATGTCCCCATTAAAAAAAAACTGACAGCT
ATTTCAAACTTAAAAGAAATTCTATGTAAACCAAAACAGA
ATGGAGCCCCCAAGCTGGCGATAAACTAAGGCTTGTGAAC
TAAGGCAGTGAACTAATGGCCACAGCATTAGTTCACTACA
AAGAGTCAATGAATTGAATTAAAATGTCTAAGAAATAACT
TAGGTTAAAAATATAAATATAATAAACGTGCAGCAGCAAG
TTTATTTTTTCTCACAGTAATATACATCAAGAATAGAAAA
GGAAAGTGGTAACTTTTACCCTAAATTGGGGCTTAACATG
TTTTTAAAACATAAGAGTAGGCTGGGTACAGTGGCTCACG
CCCATAATCCCAGCACTTTGGGAGTCCGAGACTGGTGAAT
TACTTAAGGTCAAGAGTTCAAGACCAGCCTGGCCAATGTG
GTGAAACCTCGTCTCTACTAAAAATACAAAAAAAAAAAAA
AAATAGCCAGGTGTGATGACAGGCACCTATAATCCCAGCC
ACCCTGGAGGATTTGCTTGAACCTGGGAGGTGGAGGTTGC
AGTGAGCCGAGATTGCACCACCGCACTCCAGCCTGGGTGA
CAGAACGAGACTATACCTCAAAAGGCAGATCAGATCATCT
GAGGTCAGGAGTTTGAGACCAGCCTGGCCAACTTGGCAAA
ACACTGTCTCTACTAAAAATACAAAATTTAGCCAGGCGTG
GTGGGCGTCTGTAATCGCAGCTACTCAGGAGTCTGAGGCA
GGAGAATCACTTGAACTGGAGGCAGAGGTTGCAGTGAGCC
AAGATCGCGACATTACACTCCAGCCTGGGCAACAAGTGAA
ACTCTGTCTCAATGAAAAAATAAAATAAAATAAATAAGTA
AATTAGCTGGGCATGGTAGTGCACGCCTGTAATCGCAGCT
ACTCAGGAGGCTGAGGCACAGGAATCGCTTGAACCCGGGA
GATGGAGGTTATAGTGAGCCGAGATTGCACCACTCACTCC
AGCCTGGGCGACAGAGCAAGACTCCATCTCAAACAAACCC
ATAAGTGTAGGATGTGAGGATTTCTAGATTTACAAGGAGC
ACAGACCTGGAATGAAGGGGGCTGTCACCAGCGATGGCCA
GATGCAATGAACTACCATCAGGAAAGAAAGAGCCCAGGTA
CTGTCATCTCTGCTCATATTCCAAGGTCTGGGACTTAGAA
GTGGCAGGATTATTCCAAAAATATAGTCATCTACACCCGA
ACCCACCATCACCTTATCTAATAGTAATCAGGAATCAATT
ATGCAGTCAGTATCACACCACAAAGAAAACAGAGCCTCTC
CCCACAAGGCACCCACAACACGCAATCCATGAAAACACTA
AACCCTAAAACCTTAGCAGGGGCCAGGCACGGTGGCTCAC
GCCTGTAATCCCAGCACTTTGGGAGGCCAAGGCAGGTGGA
TCACCTGAGGTCAGGAGTTCGAGACCAGTCTGACCAATAT
GGTGAAACCCCATCTATACTAAAAGTACAAAAATTAGCTG
GACGTGGTGGCACACGCCTGTGGTCCCAGCTACTCAGGAG
GCTGAGACAGGAGAATTGCTTGAACCCAGGAGGTGAAGGT
TACAGTGAGCCAAGATCGTGCCACTGCACTCCAGACTGGG
CAACAGAGCAAGACTCCATCTCAAAAAAAACACTTAGCAG
GACTGCTGGTGAGGAATGTTGAACCCTAGTTACTTTGACT
GTGGAAGGGTATCTGATTGTATCATCTAGTGTGAAACCAT
AGAGTAAGTCATTTCTGTTTCATTGAGGGATAAGGAAAAG
AAACGGCAGGGTCTCTCTGGCAACATTCAACCTAGACATT
ATTTGCTTTCCACTGAACTCCACGCTTGCCTATAGAAACA
TTCTGAACTTCAGCAAGAAAAAAGCAGCATTCTCAGGACG
CTTGACCACAGTGTGCACTTTGAGGAATGTTGTTCTTACA
GCACTTACGTGCATCTGTGTAACAAGAAAGAAGAAAACAA
ACCCACTAGACTTTTGTTAGGAAAATACAGTTGGTGGAGA
CTGTGCAATGTTAAGTCAGCAACTATAGACAGGCTGAGAA
TTCCTTACAGGCATCAGCCCTGACTCCAAGACTTCATGCC
TCACACCAGCCATGGCTGGCCTCCTTCAGAGTCTGCCACA
GAGCCTTGGCACATGCCGTTCCTTCCAACAGCATAAGGAA
AATATCCTGCTGTATCTGAGCTGGTACTGACTGATGTCTC
TAGCAAGGAAGAGATAAAGACAACTCAATTTCACCCTTCT
TCAAATATATTTTACCTAGAACAGATCCTATATTTTTATG
CAGATCATATTTAAGGCTGCCTGGATTTCTCCTTTGAAAA
GCAAGGCATATGGAAATTCAAATACTCAAGTGTATTTACT
TCAAATAATTAATATCAAAAATAGAAGGAGAAGCAGGGCT
CTAAAATATGTACTTAGTGTACTTTCCCGTTGTGATAGTT
ACTGGTCTTAGCCAGAGAGAACTTTCAAATGTGAGAAATC
AATGAAATCTATTCCATTGAGAATTATCTGGAGAAGAGTG
ATCACAGACTCACTGAGTAGTTTTTATTTCTCATTTATGA
TCAAGAATGGAATCTACTTATCTCAAAGTTCATTTGGCCT
GCTGATACTAAGTACCTTCCCTACCCCCAGCCCCCATAAA
CAATACTTCATCCTATATGGCAAGACTCTGGGCTGGAGTT
CAAGGCCTTTCACAGTTGGATTGCTTATCTAAGAGTTCTG
TGAGTTGGGAGAGGGATGGAGCCAATATTGTGTGGAAACA
GAGGCACCCACAGAGAGAGGACATCCTCATGCTGCTGATA
GAACTACCTAAAAATAGCTCAACCATCCTGAGGGTCAGCT
GAGACAAGGGTTTTCCCCAAATCGACATTTAGTGCTACAT
GACTTTTTGAACTTGCATTTCTACCCCCCTCACTTTTATT
TTGGTATATCTAAACTACTACAAGAGTCCTGCCTCAAGAC
AAAATTTCTGACCCTGGTTTTATTATACTATATTCTAAAA
AAAAAAAAAAAATCACTCAAGAAAAAGAAGTTCAAGCTTC
TTGCTCAGGCACTGAGGCTCAGCATAATCCAGCCCTACCT
CAGGCCCCCAGCTCCTCAGCAAGCCCCAAATGGTCTATGC
ATGGTCACCCACACGAGCCTGCCCTTTGCTCATGCCCCAT
GCTCTGCCTGGAATCCCTTCCCCACTTCTGACTACTTATT
CACAGTAAGTGCTAAGTAAACATTTTTTCCAAGTGAACAA
ATTTAAGACCTACCATTTTCAAGGCTCAGTTCAAATTTTA
GATTATATACGAACCCTTCCATGACCACCACAGTCTGAAG
GTATCATTTCATCTTCTGAATTTCAGTTATTGCTCATACA
CTTAACAAGTTCTATGTAACACCTGCTGCGAGGCAGGTAT
CAGGGTTCAATCCAGAAGAGCTACCATCCTGCCCTGACAG
AGCCCGGAGTCCAGCGGGGAGAGCTATGAAGTATAACTGC
TGAACAACGGTGTGGGTGCTGGAATATTGAAATACAAAGG
CTTTCTTATTGTTATATGTATTTATTGAGCTCCTACTAGG
ATTAGCCTAGGTACTTTTTGTGGGTTCTGATTCAATCCTG
ATGGGCCATTTTACAAGGAAAAAGAAAAGAAACTCTGAAA
AGTTAATTTGCTTTCCCCTGGCTATTTGGATAAGCAGAGT
CTGGATTCAAACCCAGTTGAGTCTGGATTCGTTCCACCAT
CTACCCTGCCTCCCAAGCCTGAGGTGTAGAATGTATTCTG
GAAATACGTGTAGTCAGACTGGGAAGAGGAAGCCATCCCA
GGCAGAAGGAACAGCACAAGATGCGTTCCCAGAATGGCGA
ATGGTTCAGGAAGGTCAGAGCACAGTTACATGCTGAAAAA
AAGAAGTAGGTTAGACTGTGAAGCACCCCGGACTCAATCC
AGTAGACTATAGTGGAGCTTCAGGGTCCATGTCGTGTGTC
CCCAGCAAGATAAGCTTTGTGTGTGTGTGTGTGTGCGCGC
GCGCAGCAGGGGAACGGAATCTCTCTCTTGTGGCCCAGGC
TAGAGTGCAGTGGTGTGATCTCGGCTCACTGCAACCTCCG
CCTCCTGGATTCAAGCAATTCTCCTGCCTCAGCCTCCTGA
GAAGCTGGGATTGCAGGTGCCCGCCACCACACCCGGCTAC
TTTTTGTATTTTTAGTAGAGATGGAGTTTCACTATGTTGG
CCAGGCTGGTCTCAAACTCCAGACCTCAAGTGATCCACCC
TCTTCAGCCTCCAAAAGTGCTGGGATTACAGGCATGAGCC
ATCGTGCCCAGCCAAGATAAGCTTTCTTAAGAGCAGGCAA
TACAGCCTTTTTGCCTTTAACAGCAGAAAATACAGCCCCT
TTCTGTATTTTCACACCATCAAGTTTGTATTCAATACAAC
TGGTGGAAAGCCCACGGGCTTTTCTGGATCATTTAGTTTC
ACGTCCCCAATGGGACCCCATGGTTTTATGCAGCTTTATG
AATGCCGACTATCTGTGCCTCCAACAAGGCTTGGCAACTC
AGAAACCAGTGACCACCTCAGACCAACAGCAAACCTCCTC
TAGTTGCCACTAAGTGGGCTAGGGCTATCTTTTCTACTTA
TCAAAACTCCTGCCATTCCCTGGGTTCCTTCATTTCCGGG
GATCATGTAATAGCAAAGCTGTCTGAAGATTATCTCAATA
GCACTTAAGATGTGCTAGGCACTATGTGCATTCATTTAAC
CCTCGTAACTTCTGGAACTAGATTCTCATATGCCTATTTG
ACTGATGAGGAAATAGAAGCTTAGAGAGTAAAAGTCAGTC
TGATCTGGAGTGCAGGTTTCCAATCCCAATGCTCATTTTC
TTAATCACTTAGCCATGATACACACCAGGCAAAGAGATTA
AGGAAATCTGGGCAATCCCTCATGAAGGACCAAAGAAAGA
AGTTGCTGAGATCTTGAGGAAAACACGTCTAGCTCCAGCT
TGCCACTCTCATTGCATCCGTATGCGATGAATGCAAGAAT
CATTTTACTAAGATGTGACCAGAAAAACCCATTCCCACAT
GATTAGACCCTGGGCTTCAGATGCCCTGAGAGAGTATTGG
AGTCCTTCAACCTCCTTTCCTGAGGAACACTTTATCAAAG
TCATCACCATCTGCATCTATTCTTCCAGCTCCTTCCCTGC
CACACCAATTCCATTTATGCAAATGTGTTTGTGCCAGGTA
GTGCTCAACGGGCTGGTAATACAGCAAGTAACACAAATGA
TAAGATCCCTGCAGTCTTGAAGCTTAACATCTGGCAAAGG
TGACAAGTAAAAGAGATGATTTTTTTTTTTTTTTTCTCGA
GATGGAGTCTCACTCTGTCACCCAGGCTGGGGTGCAATGG
CACAATCTTGGCTCACTGCTACCTCCGCCTCCCAGGTTTA
AGCAATTCTCCTGCCTCAGCCTCCCAAGTAGCTGGGACTA
CAGACGTGCGGCACCATGCCCGGCTAATTTTTGTATTATT
AGTAGAGATGGGGTTTCACCATGTTGGCCAGGCTGGTCTC
AAACTCCTGACCTCAGATGATCCACCTGCTTCGGCCTCCC
AAAGTGCTGGGATTACAGACATGAGCCACTGCACCTGGCC
AAAATGAGATTATTTCTGATGGTACATGCTATGGATGATA
GAGATACTGGTGGCATAGAGATGGGAGGCTGTTTTAGAAA
GTCCTTCCTGGGAGGTGACATTTGAATTCATACCCAAATG
ACAAGCAGCTACCCTCCAAGGCTCCAGGATCTACCTTATC
TTGGCCAACTGAAAAAGACATTAATGATGATCTGGTCTCA
ACTTCTTATTTGTCAGTGAGCAAACAGAGGCTCAGTGAGA
TTAAAAGACTAGGACAAGGTTTCCCAACTGACTGCAATTT
GCTTCTTCTTACTATTCGATAGAGACTTTCAATATACACA
TCTGAAATCGAGGCACCTTAAGTTGTATTTTTAACACATT
CATGGTTTTTTTTGTTTTTGAGACAGCATCTCACTCTGTC
ACCCAGGTTGGAGTGCAGTGGTGCAATCATGGCTCACTAT
AGCCTCGACCTCCTGGGCTCAAGCAACCCTTCCATTTCAG
CCTCCCAAGTAGCTGGCACCACAGACACATGCCACCATGC
AGGATTAATTATTATTTTTTTGTAGAGACGGGGTCTCATT
TCATTGCCGAGGCTGGTCTGGAACTCCTGGCCTCAAGTGA
TCCTCCCGCTTGGGCCTCCCAAAGTGCTGGGATTACAGGC
ATGAGCCGCCATGCCTGACGACACATTTGTACTTACAATT
TTATTTTCAGTACACTCTTGGGGAAAAAATGACAGGCCTT
CACTTGATCGATAATGAAATCGAGCCTCCAGTTGGCTGAG
TAGTTTGTCTAATGGCCTGTCACTAGCAACTGAATCAAAA
CTCTGATGATTTGTATTCTAGTCCTGTGTTCTTTCACCTG
GGTGAGAAGTAGCTGCCTAGTCATTGGTCTATGAATATAA
GACATCATTACCAGCAACTTCACACCCTATGGTGCAAAGA
ACATACAAAAGTCAAAGATAAGCACAAATTACTGTCATAA
CACAGAAATTCAAAGACCCTAAGTAATTTGCTGCAGACTT
CAGATGACTGGACAATCATGGCCTGAGGCAGTCCCCGCTA
TCCCCTCTTGCCTTCTGGGTACAAGACTTAAAGCTGCCCT
GGTGACACATTGCAGAGATTTTAGTAAATAAAGAAGAATG
TGTTTCTCAGAGCCAACCCCCAAATCTTCGTAGCTGGATC
CAACCCAGACCGGAAGTCTACATAGTGAGTGAACCCTTAG
ATGAGTGTCATATTTAAGTCTCATGACTCTTCTGCTTAAG
AAATAAACTACTAGTGGTTCCCAAACCTACCTGCACTGAT
CAGAATGATCTGGGAGAGTTTTCAAATAAAGATCTTTCGA
TTCACACAAGACCTGGAGACTTAGAAATGCCAAAGGTGAG
AGCCTGGGGAATGTATGCTTTAAAATTCAGCCAGCCTGGA
AATTCACTGGTTTTTCTCATGTCTTAGTGCTGCAATGTAA
TACAGAGAGGAAAGATGCCTGCTTTTATTATCAAGTGGGC
AAGCTAAGTTAGGCTGCATCCTTTAAGGGCTGCTTCCAGA
AGAGTCTTCTCTGCTACCCAAGGCCCCTGTACCAGTAGGA
AGGTCCTGGGCGTATCCGCCTGGTTACCTGTGAAGTCTGT
TGTCTCATCATTCCCTTTGGCTGCATATCAAACCCCCGTA
CAACCCAGGGAAAGCTTTTTCTGAGATCGGCTTGCCAATT
TCTTTGTGAAGCAGACCCTAGCCTGCAAGGGTGAGGGGCC
TCTCCAGCAGAAAGAATCTCAGAGTGTGGATCATCCCTCA
CCCCCAACCACCGCCAAAGGGGCCTGGCTCCCTCCCCATG
GGATTCTTCTCTGCCCTAGACAGCCAGCTACTGGCTTGGA
AAAAGAGAAAGGGAAAAGGAAAAGAAAGAAGGTAATTCAG
GCCCCAGTGGCCAGCGCCCTCAAGGACACGAGCAGTTCTT
ACCTGGAGATGGAAGAGGAGCGGCTCTGTTCGTTGGATCA
GGAATTCTGTCTCTGCAGGTGAGCACTAGGCTTGCAACTC
ACTGGACTTTGAACAAAGGTTGATTTAAAAGCTAATGTAT
TTAACAGGGACATGTGGTCTGAATTCAAGTGACCTCTGTC
CTGCTTCCTGCCAGCTGGCTGGGCCCTGAGCTGGAAAACC
TGACAAACCTCAGCAAACCAAATGCCCTGGCCCACCTGCC
TGGCCCTGCGGGGAGGCTGCTGCTTGCCAGACACTCCCAG
AGAACAAGGAGGAGAGAGGGGGCGAAGGACAGCCAGGGAG
GAGGTGCCTCCACTTTCCTTGGTACTCTCCCTTTGGCAGA
TGCCTTGGTCACACCCAATCAACCCCCAATCCTGTTAGGG
TCCTCCAGTCCCCCATCCTGGGGTCAGGGCCGAGACTCAT
ACAGGAGCATCCTCAATCACTGAGGCCTCCTCAAGGAGCA
GTAGCCTGTAACACTCCCACCCAGGAGGCCAGTAAGCCCC
AGGAAATGCGGCCAAGCGTTCAGGGCACCCATCTCTGCTT
CCCTCCGCCCTGGATCCTCACTTGTGTGCTCCCTAGGGGT
TTAGCAAACAAAGCCCTTGCTCTTCTGTCCCAGGCTTCCT
TCTTATCCACTCTCTCCCCTCTCTTTTTTTCTTCTCTTTC
TCACCTGACGGCGCTCTTTCTGTTCTCCAGCCTAGCGATA
ATTGTCTTCCCTTCATACACTCAGAGTCTCTCAGGCAAGC
CCAGCAGGGTAGGCGGAAGACATTTTTACAAACCCCTCCA
TCCTGCTGCCTTGCTGCCTGAGAAGTAGGCTGGTGCCGGT
GTGCTCAGCCCCCAGCCCTAGCCGCGATCAGCAGCTGATT
CCTATCAGCAGCACCCACAGATAGTTCTAGCACTGGCCTT
CTCACTGACCTGGATCCTCAGCCCACACTGCAAATCAGGG
CAAGAGATTGCTCCCGGCACTCAGGCAAAGCAAACCACAG
GCCGAGGACTGGGTGACCTCACCCCTCTTCCACCCACACT
GCAAAGGCCATTTGTCTTTGCTGGGCCTTGGCTTGGCCCC
CAACAAAGACATGACCTGAGCCAGTGGATAAACGGTTTAA
AATGACAAACACTGAGCGGCTTCCTCATACCAGCTTATCT
TCCTCCACCTCAGGGCTAAGCCCTCCTGGCCTCCTCTATA
TCCTTCAAAGCAGAAGGCAGAATGGGAAAATCTGGATTTA
GGATCAGAACACCTGAGTTCACTGTAATCCCAGCACTTTG
TGAGGTCAAAGCGGGCAGATTGCCTGAGATCAAGAGTTCG
AGACCAGCCCAGGCCACCTGGTGAAACCCCCATCTCTACA
AAAGGTAAAAAAAAAAAAAAAAGCCAGGCATAGTGGTACA
TGCTTTTAGTCCCAGCTACTCTGGAGGCTGAAGTGGGAGG
ATCACTTGATGGAGAGGCAGAGGTGCAGTGAGCCGTGATC
ATGCCACTGCACTCTAGCCTCAATGACAGAGGGAGACTCT
GTCTCCAAAAAAAAAAAAGAACGAAAGAAAAAACACCTGA
GTTCAATTCTGACGCCACCGTTTCCCAGGTGTTTGATCCA
AAGTAATTCAGTTTTAATTCAGTTTTAGCACTCTGGGCCT
CACTTACCTTCATCACGTATAAATAGTTGTTATTGTATGG
TTTTTAGAAATTTTTAAAAATTGTGAGGTTTTTTTTTTTT
GTTTTTTTGTGTTTTTTGAGATGGAGTCTCACTCTGCTGC
CCAGACTGAAATGCAGTGGTGCAATCTCAGCTCACTGCAA
CATCCGCTTCCTGAGTTCAAGTGATTCTCCTGCCTCCGCC
TCCCGAGTAGCTGGGATTACAAGCGCCCACCACCATGCCT
GACTAAATTTTGTATTTTTAGTACAGACAGGGTTTCACCA
TGTTGGCCAGGCTGGTCTCAAACTCCTGACCTCAAGTGAT
CCACCCACCTTGGCCTCCCAAAGTGCTGGGATTACAGGCC
TGGTATATTCCTTTTGTATCTGGTTTATTTCATTCAATAT
GATGTTTGTGAGGTTCACTCATGTTGCTGTGAGTAGCCGT
AGTTCATTTGTTTTCATACTAGGATTCCATTTACATAATG
TCCAAATATAGGGCAGAACTTTGGGGGATTCCCGGTTAGG
TGGTAACACATGACCCTAACTTCTGGATCCTCACTTGTGT
GCTCCCTAGGAGTTTAGCAAACAAAGCCCTTGCTCTTATG
TCCCAGGCTTCCTTCTTACCCACTCTCTCCCCTCTCTTTT
TTTCTTCTCTTTCTCACCTGACGGCGCTCTTTCTGTTCTC
CAGCCTAGCGATAATTGTCTTCCCTTCATACACTCAGAGT
CTCTCAGGCAAGCCCAGCAGGGTAGGCGGAAGACATTTTT
ACAAACTTCTGGTATACTGGCAAGATTCTAGTTCTTGAGC
TAAGTGAAGGTTACACAGGTATTTAAGATTAATTATTGAG
CTATGCATTTTTGTTTCATGCACTAATTCTGTATAAATAA
TAATTAAATTATATGAAATTTTAAACATTACAATATGTGT
ATAGCATACTGGAGTAAGAAGAAGCTCTTCAAGGCTAGAA
GTGACCTGCCTGAGGATTTCAGCTGTGCTCAGCTCTGCAT
GATCTGTTCAAAAGTGGAAGGGATCAGTATCTTGGCATGT
CCATAACCTACATGTGGGACACCTGAGCAATCTGGTCAGG
CAGCTTTGATCTCTCCACTTCAAACTTTAAAAATTGGCTG
GGCACAGTGGCTCATGCCTATAATCTCAGCACTTTGGGAG
GTTGAGGTGGGAGGAATGCTTGAGTCCAGGAGTTTGAGAC
CAGCCTGGGCAACATGGTGAAACCCCATCTCTACAGAAAA
TACAAAAATTAGCTGGGTGTGGTGGTGCACACCTATAGTC
CCAGCTACTCAGGAGACTGAGGCAGGAGGATTGATTGAGC
CTGCGAGGTCAAGGCTGCGGTGAGCCACGATCATGCCACT
GCATGCCAGCCTGGACTACAGAGCGAGACCCTGTCTCAAA
AAAAAAAAAAAAAAAAAAAATTAAATTGTGGTAAAATATT
CATAACAAAAAAATTACCATTCTAATCATTTTGAGTATAC
AATTCAGTGGCATTAAGTACTTTCACACTGTTGGGCAACC
ATCACCACCATCCATCCCAGAACTTTTTTATCTTCCCAAA
GTGAAACTGTGTAGCCATTGAACACGATTTTCTATTCCCT
CCTCCCCAGTCCCTGGCAACCACCTTTCTACTTTGTTTCT
ACAAATTTGACTACTCTAAGCACCTTCTATGTGTGGAATA
GTATACTATTTGTCCTTTTGTGACTGGCTTATTTCACTTA
GCAAATGTCTTCAAAGTTCATTCATGTTGTAGCACATGTC
AGAATTTCCTTCCTTTCGAAGGGTGAATAATATTCCACTG
TGTGCGTACACCACATTTTATTTATTTATCCATCACGGAA
TGAATTGCTACCACCTTTAGGCTGTAGTCAATCCTAGTGC
TGTGAAAATGGATGTACAAATATTTGTTCAAGTCCCTGTT
TTCAAATATTTTGGGTATTTGCCCAGAAATGGAATTGCTG
GATCATACGTTTAATTCCTTAAGGAACTGCCATACTGTTT
TCCATGGTGTCTGCACCATTTTAGCTTCCCACCCGCAACA
TAGAAAGGTTCCAATTTTGCCATAGTCCCATGAACACTTG
TTATTTTCTGTTTTTTGTTTGTTTGTCTGTTTGTTTTTTA
AATGATGGCCATTTTAATGGGTTTGAGGTGACATCTCATT
GTGGTTTTGATGCATTTCCTTAATGATTCATGATGTTGAG
CATCTTTTCATGTGCTTACTGGCCATTTGTATCTTCTTTA
GATAAAAGTCTATTCAATTTGCCCATTTTAAAAATCAAGT
TGTTTTTGTTGTTATTGAATTGTATCATCTCAATTTTTCT
TTATTATAAAACAAAGACTCAGAGAGGTGAAGTGACTTAG
CCAAAGTCACCTCAGGCAGACACATGGCTAAAAACACTGT
GCTCTTGCTTTCATGGCCAATGCCCTTTCTACTATACCCG
CCTGCCTGGTTTAATGGGTATCCTCAAATTTTTCTCCAAC
TTCAGGTCTGATTGTCCTAGTACGCATGTCCTACTACCTT
GTCTTTTTAGTAGCTCATTAACTTACGCTGAGCCTGGAAT
TTTAAGCTCCAGTGGTTTTCTCTCCCTGTCTAGAGTCAAT
ATTTATGACAGGCTCCCTTTCCACTCTCTCTGTCACTCTG
GCCTCATCCCACCTTAAGTGGCAGCCTGTGTACTCTGCAT
ACCTTTGGAGGAATTTATTAGGCCAGGGTCCAGATGCAAG
ACTGAGATAAATGTTTTACAGCATTGTGGGTGACAAGCCA
GAGACAGGGCAATGCCACTTGGCTGCAGCACACACTGGCT
CCACGTGACTGCTGACTGCAGCTTTCTAGTTCTTTTCAGT
AACCAGGTGTCAGGACAGGGGAGGCCTGAGGATCCTTGGA
GAGCTGTGAATTATTAACACTTGCAAGCTGGCTGCCAAGG
ATATCCGAATAGTAATTCACTTGCTCTTCCTTTTCCCAGA
TGAGGGGTCAGAATACACAATCCTTTTCTACCATAAGAAA
AAGGCACAGAACAAGAACATGCCATGTTCTGAGTTCCTGC
ATATAGCAAGGTCTTGTCTTGGCACTCTTAGAGTATTGGT
TAAAAGGATATTTGATGGCCCCTTTGTAAGAGATACAGGA
ACAATCAGTGGTCGTTGGGCAGTTTGGATTCTGCCTTAAA
AAGCCAGACCCTCAAGGGCCCCCAACGGTCCAGAATGGGA
AACAGGAGAAGAGCAAGAAAAGTGTCAGGGATCTCAAGGC
CACAGCCTCAGCCTGACCTCATCCCTCTGGGGACCATCCC
ATCCAGAGGTAAAGGGTCATGGTACCAGAAGCAGGAACCA
TGAACAGCCTAGTGGCCCAAGTCTGTAGCTTGATTTAAAA
GACATCCCTCGGCCGGGCGTGGTGGCTCACACCTGTAATC
CCAACACTTTGGGAGGCCGAGGCGGGCGGATCACCTGAGG
TCGGGAGTTCGAGATCAGCCTGGCCAGCATGGAAAAACCC
TGTCTCTACTAAAAGTATAAAATTAGCCAGGTGTGGTGGC
GCATGCCTGTAATCCCAACTACTAGGGAGGCTGAGGCAGA
AGAATTGCTTGAACCCAGGAGGCAGAGGTTGCGGTGAGCC
GAGATCGCACCACTGCATTCCAGCCTGGGCAACAAAGCGA
GACTCCGTCTCAAAAAAAAAAAAAAAAGACATCCCTGCCA
GGCACAGTGGCTCACGCCTGTAATCCCCGCACTTTGGGAG
GCCAAGGTAGGTAGATCACCTGAGGTCAGGAGATCGAGAC
CAACCTGGCCAAAATGGCAAAACTCTGTCTCTGCTAAAAA
TACCAAAAAAAAAAAAAATTCATCCAGGCGTGGTGGCAGG
TGCCTGTAATCCTAGCTACCTGGGAGGCTGAGGCAGAAGA
ATTGCTTGAACCTGGGAGGTGGAGGTTGCAATAAGCTGAG
ATCGTGCCATTGCACTCCAGCCTGGGCAAGAGAACGAGAC
TCTGTCTCAGAAAAAAAAAGACATTGCACCTCAAAGTATT
GCTTCTCCCAGAATGGTTCCAGTGCCCCCTGACATTCTAG
CTTGGAGAGTAAACTAATTGTGCCCATCCTGTTTTCTCTG
TTGCTTAGAATTCTTGACAGGGTGCCGGGCGTGGTGGCTC
ACACCTGTAATTCCTACACTTTGGGAGGCCGAGGTAGTTG
GATCACTTGAGATCAGGAGTTCAAGACCAGCCTGGCCAAC
ATGGCGAAACCCCATCTCTACTAAAAATACAAAAAATGAG
CTGGGCTTGGTGGTGGGCACCTGTAGTCCCAGCTACTCGG
GAGGCTGAGGCAGGAGAATCACTTGAACCCAGGAGGCGGA
GGTTGCAGTGAGCCAAGGTTGCGCCACTGTACTCCAGCCT
GGGCAACAGAGTGAAAGAGCGAAACTCGGTTTCAAAAAAA
AAAAAAAAATAGAATTCTTGCCAAGGAAAAAGCAATGCTT
GTCTTGTTTTTTGGAAATGTAGTCTCACTCTGTCACCCAG
GCTGGAGTGCAGTGGCACAATCTCAGCTCACTGCAACCTC
TGCCTCCTGGGTTCAAGTGATTCTCCTGCCTCAGCCTCCC
AACCGGGATTCCAAGTGTGCTCTACCATGCCTAGCTAATT
TTTGTATTTTCAGTAGAGACAGGGGTTCACTATGTTAGCC
AGGCTGAATTTGAACTCCTGACCTCAAGTGATCCACCCAC
CTCAACCTCCCAGAGTACTGGGATTGCAGGCATGAGCCAC
CACACCTAACCAATGCTTGTCTTTATTATCCACGGAAGAA
AGTACATTTTCTCCTCCGAAGCCCAAGTCAGCATGAGGAT
GGCCCCATCCGGTTTGCCTTAGGGTAGAGTGCAGCCTCTG
TGCCTCCAGACAACTGTAGAAGTGCCTGCAATTCCACTCA
GCAGAGTATTTTTTTGCTAAGCACCCTTTGCTAAGTACTA
CCTATAATTTCCTCTGGGTCAATTGAAAATGCCAGGGAGG
GTAAATGTTAAATCCCTGATGGAAGAATGAGGCATCAAGG
CCTGGGACTCTTCGTGCCTGAGGGAAGGTTGAGAAAGAAC
AGCCAATGCCAAGTGTGGGAGACTAGTTTCCCCAACTTCT
TCAGCCAAAGACAGCTTCACAGGTGCCTTTCAGAGGAGCC
CTGCACTGGGATTCACATAGTATGGCTTGCAGGCAGCTCT
TGGAGATGATGAGCCAAAGAGGATGGGGGACCTGCAGTTG
CAGGCCACACCCTGTCACCGTGGCATCCAGCAGGCCGTGG
GGCCTGCGATGGGGAAAGTCACATTCCCCTAGGCATTCAC
ACAGCAGAGTGTAGCTTCGTGGGGGTGGGTGAGGGGGAAC
CACCTCACGGTACAGCCAGAGCTGTGACTGCAGCCATTTC
TGCCGTGTCCTGGAGAGACTCACCCTGTCCCTGTAGAAAT
GGGTGTGCAGACTGGAGAGGCTCGGGCTGTCCCTGTAGAA
ATGGGCACCCAGAGCCCCTGGCAGTGTTTGAGCCAGCAGC
GCCACAGGCCTGGTCTCCCTCAGGAGGAGGCCAGGCCGTA
AAGGAACTTGGTGTCTTCTATGACCGGAGAGGGACAAGAC
AGGCTCTTCAGGACACCAGAGTAATTTGGGCACATTTTTG
TGTGCCTTCTGTTTTAAAAGACAGAATTTAAGAGTACCTG
GTGAGCCATTCACTACAGACTGGAAATTAGAATGGAGGCT
GAGAGAGACATTTTCTCCAGAGCCTGCCGTGTCATCTTGA
TACCCAAACCCCTGAAGCTGCCACCTCTGTCCCCACAATA
AAACAGCCCTGAGGCCAGGCGCGGTGGCTCATGCCTGTAA
TCCCAGCACTTCGGGAGGCCAAGGCAGGTGGATCACCTGA
GGTCAGGAGTTCAAGACCAGCCTGGTTAACGTGGCAAAAC
CCTGTCTCTACCAAAAATACAAAAATTAGCTGGGCATGGT
GGTGCGTGCCTGTAGTCCCAGCTATTCAGGAGGCAGAGGC
AGGAGAATCACTTGAACCTGGGAGGCAGAGCTTGCAGTGA
GCCGAGATTGTGCCACTGCCCTCCAGCCTGGGTGACAGAG
TGAGACTCCCATCTCAAAAAAACAAAACAAAACAAAACAA
AAACAGCCCTGACTCCCTCTCCATATTCTATCATTATTCT
ATTACCAAGGACTCTGGGCAAAAGGCCAGCAATGACAGTG
GCTAGGGCAGGGGCTGAAATGCCTACATAACTTTGCTGTA
TGTGCCTCTGGCTCTGAGGCTTGGTTTCCTTCCAGAAAAC
TGTTGGCTGTGCTAGGTGTCAGTTCACCCTTCTCTGGGGG
AGAGGCTGGGCCTCGCACCAGCCCCTGGAGCCTCAAATGT
GCTTCCTCACAGCTACTGGGGCAGTAGGCCCTGAACTGGG
CCAAGGTCAGAGTTATTCTCCCTCACCCACGCTCACCAAA
CTCATACATGCCTAGCAACAAGGGGAAATGTGATAGGAGA
ATGAGCTCTATTCTCTACACGCAGGTGTAGCCTCTGGCAC
CTTCATGGCCTGGAAGTCTAATACAGTCCGGTGAAATGTG
GAAATAGCTACAAAGATAAAGTTACCTTTGGCTGCAGTGA
ACACACGAGACTTGGACTATGCCGAGGCAGGTGGCAGGTC
TGAGCCATGCACCTGACAAGGGAGACTGACAAACTGGACT
CTGTTCAGAGAAGAGTGGAAAGGACAAACAAAATATTAGA
ACCATGAAAGCATTGAAATAATTATAAGAAATAATTGCAG
GAGCTAGGGATATTTAGCCCAGAAAGGAGAAACATTAGGA
TGATTAACTTTCTTCGGAGATTTGATAGACTCCCGAGTAG
AAAGGAAAACTAGGTCATGCTGGCCGGGCGCAGTGGCTCA
CGCCTATAATCCCAGCGCTTTGGGAGGCTGAGGCAGGTGG
ATCGCCTGAAGTCAGGAGTTTGAGAACAGCCTGACCAATA
TGGTGAAACCTCTTCTCTACTAAAAAAATACAAAAAATTA
GTCAGGCGTGGTGGCAGGTGGCTGCAATCCCAGCTGCTTG
GGAGGCTGAGGCCCAAGAATCACTTGAACCCAGGAGATGG
AGGCTGCAGTGAGCCAAGATTGTGCCACTGCATTCCAGCC
TGGGCAACAGTGAGACTGTCTCAAAAAAAAAAAAAAGAAA
GAACACTAGGTAATGATACTAGCCCACACCTGAGTACTTA
GCATATGCCAAGCACCATGTCAATTGTTTTACACACTTTT
CTCATTTACTCTAAACAGCAGTTCTGTGACATTGTTATCC
CCATTCCATAGTTGAAGAACATACCGAAAAGGTGAATGAC
TTATCCAAGGTCACATGGTAACTGGTGGAGTCAGGATGTA
AATCCAGGCAGTCTGCCGCATGTGCCTGAGATTGGCCTGC
CATCCACAGACATTTCCCATGTGGGGCCCTCAGCAGACTT
CACTGAAAGTTAAAGGCAGGCAGGACTGACAGAAGCACAA
GGAAGAATTTTACCAGAAGTATTCCACAAGGGATATTGTG
TGGATACTTTGGGTGGTGGTGAGCTGCAGAACAGTAGAGC
GATTCAAGCAGAGGATGCAAGAGGTATTACCCTGAACAGT
TTGCAAGGAGCATTACAGCAGCAATAGCACCAGGGAACTT
GTTAGGGATACAACTTCTTGGACCACCCCCACCCCTGCCC
TGAGACCCTGAATCAGAGACTCTGCAGCTGGGCCCAGCCA
TCCGAATTGTTCAAAGATGCCCTCCTGGTGATGTTAATAC
GTGCTCAAATTTGGGAACCACTGGCATGCAAGTGTCTGCA
CGTTTCCAGGGACTAGAAGACTGCTGCAGTCTTCTGCTTC
CAAAACCCCTTAATTCTACAGAAGTAAGATGGAAATACAA
TTCAACGTCCACTCAGGTTTGCTTTTTCTTAATGTTCAGC
ACTTGCTATTGGTATCTTGAAAACAATCTATCAGTTGCTA
AATTGTGTAACTGGACACAATTTAGCACCTGATAGATTGT
TTTCAAGATATTCAAAGGCCCACAGGATACAGATTTGGGA
GGCTGTGGATGACCAGGAGGCAGCCTAGATTTCAGCCACC
TCACTGTTTCACTGACTTCCAAGCCAGCCCCACATGTCCC
TGCTCCTTGCTGGTTCACACTGTTCCTCTACCCATGCCTT
TTGAAATCCTGCCTTCTTTCAAAGCTCAATTTAAATGTCA
CATTGTCCACACAGAGTGCCTAACACTGTCTGCGCCCACA
GGGCAGTCTCCTTTTCTTCCTCCCAAGCTCCCCTGCTTCC
TGGGTTCTCTGTCACTTCTGGGGTACTTATAGCTCTTGGT
GCATTCTGTTTCCTCTCACAGGGATGCAGGCCTCTCTCAA
CAGTGTGCTCGCCTTGAGAGCAGGCCCCATTCAGTCATCG
ACAGCCCCACAGGGCCTGGCACACAATAACTTTGTGAGAA
GTGACCAAAAGTAACATTTGCAGAAAACTGTGCATGCAAC
TGTTTGCAGGATGGACAGACACTACATGGCTGGTGAAAAG
GAAGTACGCTGCAATTCACTTTTGAGCCCTGAGGTCTCTG
CAGAACTTTGAGGTTTTTTGCAATAACCAGTATGAATATA
TGTGTGTAAACTAGTACGAAAGGGGCCTCAACCTCACTCA
CCCGCAACCCTGGTTGCCTTTAACTTCTCTTCATGTTGCT
AATAATCACTGTTTTACAGCTCCTCGATGATAAGGAATGC
TGAATGCTCTCAGAGCCAACCTTTGGAAGGATCCCATGGA
CCCAAGGAGGGAGAAGTCTCCAGTTGAGAGAGCAGAGAGG
TCATCTATTTGAACACTGTCATAGCGACAGCAAATAAGGA
TACTGGGATAACAGAAACCAGGCCCAGTTTAGCAGTTCAT
ATCTGTGGGACCTGGTATCCTGTGGGCTGTGGTGGACTGG
TCCTGTGACCAGGATGGTGGTGAGACACTCTCCTCTTCCC
AACGTGGGTTCCCAACCCCCAGGCTCCCAGAATGGACTCA
TTCTGCAGTGAAAGCTAACACTTTGATGGAGTGAAGAAGT
ATTTCTTTTTTTTCTTTTTCTTTTTCTTTATTTTTAGAGA
CGCAGTCTCGCTCTGTCACCCACGCTGGAGTGCAGTGGCG
CGATCTCAGTTCACTGCAAGCTCTGCCTGCCGGGTTCACG
CCATTTTCCTGCCTCAGCCTCCCAAGTAGCTGGGACTACA
GGCACCCGCCACCTCACCCAGATAATTTTTGTATTTTTAG
TAGAGACGGGTTTCACTGTGTTAGCCAGGATGGTCTCGAT
CTCCTGACCTCATGATGTGCTCGCCTTGGCCTCCCAAAGT
GCTGGGATTACAGGTGGGAGCCACCATGCCCAGCTTGGAG
TGAAGAAATATTTCTAATACCTGTCTCATCTGACGATGGC
TTCAGTGGAGCGATCTGGGAGTTCTCAAACCCCAGAGCAC
CCTACTGTTTTTAGGACCACAGAGTACTACAATAACAGGA
ATAACAAGGAAAAGAGAGGCTCTAGACTAGTCATGAAAAA
ATTTCCCCCACCCTCGCTGCACCCTTGAATTCCTGCATAG
CCTGGCACTGGGTGTCAACCATGACAGGTGTTCCACCAGA
ACCATGGGGCTTCCTGGTGTGCTGTGCCCTTTGGCACAGG
GCCTGGCCCAGCCTTGCAAGACTTAGAGCCCAATGTTTCT
GATTCTCAGACTAATGCTCCTGCCATCTAAGGGCACAACC
CTAGAATTTAGGAACAATCGTAATCTCCCAAGCCATCACT
GACCAAGGAAGAATAGAACAGAATAGAAATGGATGTGAAG
CTGGGCATGGTGGTTCAGGCCTGTCATCCTAGCACTTTGG
GAGGCCAAGGCCAGAGGATTGTTTGAGCCCAGGAGTTCAA
GAGCAGGTGGGGCAGCATAGGGAGACCTCATCCAAACAAA
TCATTTTTAAAGTTATCAACCAAGCGTGGTGGCTCACGCC
TGTAATCCCAGCACTTTGGGAGGCCAAGGCAGGTGGATGG
ATCACTTGAGGTCAGGAGTTCGAGACCAGCCTGGCCAATA
TGATGAAACTCTGTCTCTACTAAAAATACAAAAATTAGTC
CCGCATGGTGGCAGGTGCTCATAATCCCAGCTACTCGTAA
GGTTGAGGTAGGAGCATCACTTGAGCCCAGGAGGTGGAGG
TTACAGTGAGCTGAGATCACGCCACTGTACTCCAGCCTGT
GTGACACGGTAAGACTTCATCTCTAAATAAATAAATAAAT
AAATAAAAAGTTATCCCGGTGTAGTGGTGTACACCTGTGG
TCCCAGCTGCTTGGAGGGGCTGAGGTGGGAAGATCACTTG
AGCACAGGAGGTCGACGTTGCAGTGAGCTGTGATTGCCCC
ACTGCACTCTAGCCTTGGTGACAGTAAGATCCTGTCTCAA
ATTTAAAAATAAATAAAAATTAAAAAAAAATAAATAAATA
AAAGAAAAAAAATGGCTGGGAAGTTAAGGTCAGTCATTCA
TCCTCCCCCCACCACATCAGGACCATTTTGGTGCCCCTAC
TCGTTGCCTCCCCTGCTCACCACCACCCTCGCTCAAGCCT
TCTTGACAGCTCCCTGCCCTTCTTCCCTTTCAGCCTGGAG
CAGCTGTGTTCTCTGTCCTACTTCTAACCAAAACCTACTC
TCAGGAGAAGACTTGGTACCTTTCTTTATACTTGAGAGGA
CAGTCTGTCCTTTTATCTTCTAGTTATTCTATCATCAGTC
CTTTCCTTATTATGAATTAGCAAACACAAAATCTTTGTTC
CCCGGGGGAAAGAAAAGAATTTTAAGAGGTGGTTTTTCTC
AGCCCCCTCAGCACCCTAGTCTATTTCTAACACCAAAAAG
ACAAAACAAGGGAGAGGAAAGGAGAAGGAGATGGAGGACC
AGCTGCAGGAGAGAAAGGAGAAAAAAATGCACAGTGGGGG
TGGAGGAAGATCTCTGACTGCTTAATGACCCATCCTGTGG
TTTTCAAAGACTGAATAGAACAGCTATGAAAGTGTGAGCA
ATGACGAAACTGGAGAGATGGGGTTTTAACAAGATGCAAG
AACAATCTGAGGACTGAGGGCCATTTCACCGTGAGCCCCC
GGCCTGAGAGCAAGAAAGAAGAACTTCTGTCTTGAGGTAA
AAAGATCTGTTGGGGACCTGGGGTCCAGGTGGAGGGACGG
GATGGTTGACAGAACTGCTCAGGCAAGCACAGGCTTCCCA
TGAGGTCCCTGAGAAACCTGCCTTTTGGAGGGAAATGTCC
TCTGTCCTCTGGACCCTGGGGAGAAGGTTATTTCTGCCTG
CCAGACCAGCATGCTCGCTCTTCTTCCATGGCCATTCAGG
GATCCTGGCCCCATTCTGACATTCCTCAAATGGAGGAATT
CCTCAAATGACCAGAGGAAAGTTACCAAAGTTTAGATCAG
CGTTCTGCTGGAGCTCTTCAAGGCCTGGGCTGAGACCAGC
CGGAGGCGCCACGGGCTTGGAGCTGGCGCTGTGAGGCGCC
TCCAGGGGAAGTTCACATCCTAGGCGGTTCATGTCGTGGA
CCTCTTGGAGGTCCATGAATAGATTCGTTCATGGGATTTG
TGAATTTTGGGGAAAAATACATCTTTATTTTCACTAATCT
TTAATTGAAAGTTAGCACTTGCTTCAGTTATGAATATAGA
CAATGAACCACAATAGAATTTGCCATCAATAAAAAACACA
ATTATTTTCAAATCTCATTACAGTTGTTATAGATTTCTCC
AAATGACATTAACGCTCAGCACTACTACGGAATTACAACA
GTTATTAGGCTGATGCCAGATCTAAAGAAGCATGTGTACT
GCTCTATCACACATTCTTCTCATGTTTGGACAATTGTCTT
GTCATCATTTGTTCGCTTTATTATCCCGTGTATCTTATTA
ATTTTTAAATGTTATTCTGAGGAGGGACTCCATATGCCTT
CCCAGACCACCAAAGAGGTCCATGGCCCCTTTACCTCAGG
CGCCTGCTTTGGTGTGTTGAGCAGGAAGCCCCAAATCTCA
GACAAGAGCTTCAAGGGCCCCCCAGCCCAAACCTCTGTTT
ACTAACAAGTCTGGTTCTACTTTAAGGCAGTTGGGGTTGT
GGAGATAGAAAAAGAAACCCCTTCACAGCAGCAAACGAGA
TCTTTCTGGGCATCTTTTTCAGTGTTGTGGGAGATCCGTA
TTCAGAGGTATTTGTGGAGCTCAGAGCTGACCTTCCAGCT
CCTCTAAGAGGTTAGATCAGGGCTCCGGTGACAGAGGAAA
TGGAGTCTCTTTCTTGCCATCTTGTCCCCACCCTCCCCAG
AAGACCTCTGGCAAAGCTTTATGTGTCATCTAACCGTCAC
CACATTCCTATGAGGGAGCTTTAAACACAAGAGCAATGTG
AGACTGAGCGAGGTCCAGCAATGTGCCACAGGTCACACAA
AGCTTGAAATTGAACCCAGGAGCCTACGAGACTCCAGGAC
CCCTCCGAGGGTGCGGGAGGGGAGAGTTTCCCGCAGTCTG
TGAGCTGTTGCCTGAGAGAGGCCCCGGGCTCTGGGGCCAC
GAGCGCAGCTCGGGAGCCCCGGGGAAGATCAAAGGTGAGG
ATGCCAACTGCACAGGCACCCTCCCCCCTGCCCGCGCTGG
GGCTCACAACGTTTTAAGAGGGGAGACCCGCCCCTGGCGT
GTATTGGGCCCGGAAAACTCCCAGACTTTTCACGACCACC
CGCTCTCCCCCTATTGAGGGCCAGGTGCCGCTCTAGTACA
TGCTGCGTCCCCAGGACCCACCAGGCCCAACTTTGCACCC
CCTCAAGTCCCCTCCTAGTTTAGGCTTTCCCTGTCTAGCC
CCCATGCTCGCTGGATGGGTCCATGGCTGGAGTGACCAAC
GCAGGGCAGGTTGGGGTCACTCGGCTTTGGCTGGAAGGCA
GCGCCCTCTAGCAGCCAGAGTGCGGAATTAGCGCCGCCGG
CTCCGCGCTGCGCGACCTGCAGCACACCAGGGTGCTCCCC
TCCCGGGCACCAAGGTCACTTCCCAGAGCATCCTTGCTCA
GACCCCGCCTCCCCCCAGCGCTGGTGAGTGGCCCACAACA
GACTTACACGCTCTTCTTCAACTCAGCCCTAGGCACCGCG
AAGCGTGGCCAGTCCAGCGGAGTGACCGGCTGCATCAGCC
CCTCCAAGCCTCTCTGCCTGTCCTCTGTCTCCTTGGAAGC
GGTCCCTACCCTGCGCCCCTCCCATCCCGCTGCACCAGTC
CCTTAGGAAACACGCCTAGAGAAGGGACACGACCTTGTCA
ACATTCCACGGCTACGTAGTGCGGAGCCAGGACTGGAAGG
AAGCCCGATCTCCTCAGCCCACTCCCCACCTTAATTCACT
CACCGTATTCTTCAGGCACCAGCTCCCCAAAGCCCACAAA
CATCTACGAAGGCCTAACTCCATTGCCATCTTGCAGCCTT
TCCACATCGCTCATCCAGAATTTCTCCTTTCCTGCCCCTT
GACACTTTATAACCTTATTGCTGTTCTTAGTACAGTCGTT
CTTGTGTTACAGCTGTTCGTGAATGGATGAGTGGCTGTGA
GGAGAGGGACAAAGAGGACTCCAAGAGAAAGACTCTCGTA
ACTTGGGTTAGAATCCTGCTCCCCAACTTAGGAGCTATGA
TTTTAAGCACGTAGCAAGGCTTCTCCAAGCCTCTACATGC
TTCGTGCAAATAATAAATTTTAAAAAATAATAATGGCTTA
GTGTTTTATAAGGACTAAAGACAGTCTTGTAGGTAGATGT
GCCTGGAACACTGTCCATTGATTCCAATATACGAAAGCAT
AAAAATAATCATAGCTGTCATTTATTGAGCCCTTACTCTC
TGCCAGGCATTATGCTAAGTAGTTTACACAGGTTACCTCA
TTTGACCCTCACAACCCTAGGAAGAAAATAGTTTTTCACC
ATTTTATAGGTCAGTAAACTCATTTTCAGAGAGGTTAAGA
AACTTGGGGGCCGGGCGCGGTGGCTCAAGCCTGTAATCCC
AGCACTTTGGGAGGCCGAGACCGGCGGATCACGAGGTCAG
GAGATCGAGACCATCCTGGCTAACATGGTGAAACCCCGTC
TCTACTAAAAAATACAAAAAAAAAGCTAGCCGGGCGAGGT
GGCGGGCGTCTGTAGTCCCAGCTACTCGGGAGGCTGAGGC
AGGAGAATGGCGTAAACCCGGGAGGCGGAGCTTGCAGTGA
GCTGAGATCTGGCCACTGCACTCCAGCCCGGGCGACAGAG
CGAGACTCCGTCTCAAAAAAAAAAAAAAGAAAGAAACTTG
CCCAATATTACACAGAGAGTAAGTGTCAAAGCCAGATCTC
AGACATGCTGGTCTGACTCTAGAGACCACTTAACCACGAA
AACGTCTTTGCCTCTGCTGTGTTAGTGATCTCTCTGTGCC
CCATGGTGCCTGACACATTATAGATGCTCCGTGTTTCTGA
AATATGTCTATTTATTACAGGCTGAGCATAGTGCCTGGCC
TAGGAGCCTAAGAAACTTGACCAAGTCATGCAACTATTAA
GTTTTCGGACCAGGATTTGAACACAAACACTCTGGCTCTA
GAGTCTAGGCTTTTTAACCATAATTCTGGGTTGAACGAAT
AATTGCAATCCTTCTTTATCTTCCTCTTTGAATCAAATGA
TGCTTTGTCACTAAATATTCCATGTTTCAAGAGTCACCAG
GACATTCTGGTATAGCATGAAGGTAGGATAACACAGGAGA
GGGAGCAAGAAGAGGTCAAGACTAGGGGAAAGGACATTGG
GGTCATACCATGAGCCGCTGCTGGGATGTTTTATTAGGAT
TTTTTATTAGGATTGTGACAAATGTACAGATAAGTACAGA
CAAAATTAACGATCGTCTCTACTTAGATTTTCTTTTATGT
TTCTTAATAGTACTGTATAGTTTTTAATCCTCTAAGTCCT
ATTCGAATGTTGTTACATTTTTCTGGACATTTCATGGGTT
TTTTTGGTTGCTATAATGAATGGAACTTTTTCTTCTACCA
TATTTTCTAATAATTATATCTAGGAAAATTAATAATCTTA
TGTATTAATACCTTAAATTATATTTATATACACTAATTTA
GTTTTATTTTATACAAATTATAATGACATAACATTCTATT
CTGTGGATCTGCAATAATTAATTCAACCATTCTTACCGGT
GGGTCTTCACCTGTTTCCTTTTTTTGTGGGGGCAGGAGGG
CGACGAAGTTTTGCTCTGTTGCCCAGGCTGGAATGCAGTA
GTGTGATCTTGGCTACTGCAATCTCCGCCTCCCAGGTTCA
AGCAATTATCCTGCCTCAGCTTCCTGAGTAGCTGGGATCA
CAGGCACCTGCCATGATGCCCAGTTAATTTTTGCATTTTC
AGTAGAGCCAGGTTTCATGTGGGCCAGGCTGGTCTCGAAC
TCCTGACCTCAGGTGATCCGCATGCCTCAGTCTCCCAAAG
TGCTGGTATAACAGGTGTGAGCTACACACCTGGCCTTCAG
CTGTTTCTATTTTTTTGGTATTATAAACAATGCTGCAGTG
AATATCCTTGTACATATATACTAGCACACTCATACTTTTA
TTTCTGTAAGCTATAGCCTAAGGGACAGGGTATGTGCATT
TGAAATGTTCCCCCAAAGCTCCATAACAATATATAGTTCT
ACCTAGAGTGAATGATTGCACCTATTTCTTCTTACCCTTA
CCAAAATTTGATTTATCAATCTTTTAAATTTTTGTTCATT
TAACAGGTGGTAATTCTGAAATTCTGAACTCTGAATTTTT
AATTTGTACTTCCCTGAATACTTGTAAAACCAAAAAACTT
TTTATTCCATATCCTCTTTTGTGAACTGCCTATTCAGATA
CTCTATCTTTTATTGTTTTTAATAATTCTTAATTAAGTTT
CTTGGGTTTTCCAGATGTAAGTTATATCATATATAAATAG
TAATACATTTGCCTTAAGACTTCCAATATTTATACCTTTT
GCTTTATTTTCTTGTCTAAATGCAATGGCAAACACTTCCA
GAACAATGTAAAATAAGAGAAATAATAGGAAGCATCTCTG
CCTTAAATTATCCTATATTTTGCCATTAAATATGATGCTG
AAATTTTATCTGAGATATACATTTCTCCATTATATTGAAT
AGTATTCATCCATTACCATTTTACTTATGATTTTAGTGGG
AATTAATGTAAGACTTTATCAGAAGGCAATATTGACTTTC
TTTTTTGATCCAGTAGTATGTTAATTAATAATTTCCTAAT
ATTAAATCATCCAAAAATTTCTAAAAACGAAACCTCATTC
CATTTGTCACGGTGTGTTATATTTTTAATATCTTGTAGGA
CTGGTTAATTTTTGTGTGTGTGTAATTTTTGTTTTTGGTT
TTCTTGAGACAGGGTCTCACTGTCAACCAGGCCAGAGTGC
AGTGAAGATCATACCTCACTGCATCCGTGAACTCCTGGGC
TCCTCCCACCTCAGCCTCTTGAGAAGCTGGGACTACAGGT
ATGCACCACCATACCTGGCTAATTTTTGTATTTTTTTGTA
AAGACAGGGTCTCACCTTGTTGCCCAGGCTGGTCGCAAAC
TCCTGGGCTCAAGCGATCCTCCCACCTCAGCCTCCCAACG
TGTTGGGATTATAGGCATGAGGCACCACACCTGGGCCTTT
TCATTTTTAAAAATTTAAATAAAATATTATAAAACAGAAT
ACAGCGGCATATGAAACGAGTAACATACTAGGCTGGGCGT
GGTGGTTCACGCCTGTAATCCCAGCACGTTGAGAGGCCAA
GTTGGGTGGATCATGAGGTCAGGAGTTCAAGATCACCCTG
GCCAAGATGGTGAAACCGCGCCTGTACCAAAAATACAAAA
ATTAGGCGAGTGCAGTGGCAGGTGCCTGTAATACCAGGTA
CTCGGGAGGCTGAGGCAGGAGAATCGCTTGAACCTGGGAG
GTGGAAGTTGCAGTAAGCCGAGATCGTGCCACTGCACTCC
AGCCTGGGCGACTGAGTGAGACTCTGTCTCAAAAGAAAAG
AATAACATACTGTGACCAAATGGTTTCAGTTTTTGTTTGT
TTGTCTGGGACTGCAAAGATGTATCAATTTTAGGAAATCT
ATTAATGTAGATCACCATCTTAATATATCTTAAAGAAAAA
TAATATCATTTTAGTTGATATTTAAAGGCAATTAATAAAA
CATTCACATCCATCCTTGACATTTTAAAACTCTTAATAAA
ATAGAAATAAATGTATATTCCTTAACATAATGAAATACAT
CTCATTCTCAAAGCTACTATAATACTTAAAAAGGAAACAT
CTAAGCATCCCCCATTAAACTTAGAAAAAAGACACAGATT
CATTATTACCATTATTATTTAATATTTTTCTGGGGACATT
AACCAACACAATTAGAAGAAAGAAATCAGAGATATAAAAC
AGAAAAAGAAGTAATTATCATTATTTACACATAATATGAT
TGCATGACTGGAAAATCCAAGACAATCAACTGAAAAATGA
TAGAATTAAGGGAGGGGAGCTGGATATGAAATTAATATCT
AGTAAAAAAATAGCCTTTCATATATGAACAATGAAAAATT
AAAAGATATAATGAATGATATAAAGAGACTGAAAAAACAA
GTTAAAAGATACAATGAGTGGAAACAACAGATGCTGGAGA
GGACGTGGAGAAAAAGGAATGCTTTTACACTGTTGATGGG
AGTGTAAATTAGTTCACCCATTGTGGAAGACAGTGTGGGG
ATTCCTCAAGGATCTACAACTAGAAATACCATTTGACCCA
GCAATCTCATTACTGGCCATATACCCAAAGGATTATAAAT
CATTCTATGATAAAGATGCACACGTATGTTTATTGCAGTA
CACAATAGCAAACACTGGGAACCAACCCAAATGTCTATCA
ATGATAGATTGGATTAAGAAAATGTGGCACATATACACCA
TGGAATACTATGCAGCCATAAAAAAGGATGAGTTAATGTC
CTTCGCAAGGACATAGATGAAGCTGGAAACCATCATTCTA
AGCAAACTTCACAAGGACAGAAAACCAAATACTGCATGTT
CTCACTCATGAATGGGAATTGAACAATGAGAACACATGGA
CACAGGGCGGGGAACACCACACACCGGGGCCAGTTGGGGG
GTGAGGGCTGGGGGAGGGATAGCATTAGGAGAAATACCTA
ATGTAAATGACAAGTTGATAGGTGCAGCAAACCAACATGG
CACATTTATACCTAAGTAACAAACCTGCACAAGGCGCACA
TGTACCCTAGAACTTAAAGTATATTAAAAAAAAAAAGATA
TAATGGGTAAAAGATGACATTTTCAATAGTGAAAAAGAAT
ATGAATTACTCAAGAAACAAACTTAGCTAAGAAATGGACA
AGGACTTTATGAAGAAAACTTCTATACATACCTGAGACAC
ATATATTTGAAAAATGAATATCACATTCTCGGATCAAAAG
AATCAGTGTCACAACAAATTCAGTTCTCCCTAAGTTAAAA
TATAAATTGAACATATCCCAATTTTAAAATACCAATAGGA
CTTTTTCTTGGTGGTACACACAGTAGGAAGGGCCAGACTA
GGCAAGCCGATTATAAAAATCAGAAAAATACATTTATAGA
AAAATTCTTGTTTTCCCCTTTTGAATTTTAAATGCTGTGA
ATGTAATTACCTATTCAAAAGTTATAAACTACAAAACTTT
ATATTTTTAAAACATATATACACAGAGAGGATTTTTTAAA
ATAAAAATATTTAGTTTATATACATAATTGCAATTTGCCC
TTTTTGACCTAATGATATATCATGAATATCCCTCCAGGCC
CATATTTATAGAAGTATCTCATTCTTTTAATATATATAAT
ATTTTATTGCATAGATTAATTAAAACTTATTAAACCATTT
CCCTATTGATGAAATTCAGGTGTTCGTTTTTCTTCAGTTT
GTTTATTTTGAAACAGGGGTAATTTTTCTTAGCCAGGATT
AGAAGGCATAACTATAAAAAGTAAAACAAAAATGTTGAAA
GAAAATTACAGCCTCAATTGGAGGGAAACTTTCCTAAACA
ATGCAGGAAACCCAGACAACTTAAAGGAAAATATGATTAG
ATATGTTGTATTTAATTACATAGAATGTAAATTTTCCTTG
TGAAAAAAAGCATCATAAAGAGAAGAGACAAACAACAAAT
TGGGAGAAAGTATTTGCCTAAAGAAATGGCAGATGGGTTA
ATATCTCTAATATAGAGAAAGTTCCTAACAGTTGAGTTAA
GAAATATAAAGAATATGAACACACAATTCACAGACAAGGG
AATACTAATGACCAATAAGCATATGAAAAGATCCTCAACC
TCACTAATCATGGAAATGCAACATAAAACAGATTTAATTT
TTCATCTATCAGATTGGCAAACATTTTAAAGTACAGATAA
TACCCAGAGCTGGCAAGGGCATAAGGAAATGTACACTATT
AAGCATTCTTGGTGAACATGATTCTCAACAGTCTTTTTGG
AGAGCAATCTGTTTATAGTAGAAAAAAGTTTTAATCCTCA
TATTCTTTGACCCAGCAATCCAATTTAACTTAAATATATA
TATATATATATATATATATACACACACACACACATATATG
AGAAAACAGCCTTTAGTGTCTCCCTACGTCTCTCCCTTCC
CCGTCCTCCCAGTATATCTCACTTGGTTTATCACCTCAAT
TCCCAGCCAGTTGGACTCTCATGCCCAAGCCCTCCTCTAC
CTCCATCATACTCTAGCCAATCAAAGCTAGTGCCTGGGAT
GGGGAGATGGTCTTGGAGCCCTGGAAGGCTTTGTCTAGTG
GGTCCCCCTGTGCTTTCAGGAGACTGAAGCCAAGGATACC
AGCAGAGCCAACATTTGCTTCAAGTTCCTGGGCCTGCTGA
CAGCGTGCAGGATGCTGATGGAACCTGGCAGAGGCTGCTG
TGCCCTGGCCATCCTGCTGGCAATTGTGGACATCCAGTCT
GGTGGTGAGGATAGGCCCTAGAGCAGAGACGGCCATGGGG
AGGATCCTGGGCTTGTGGGAAGGGCTGGATCCCATGATTT
TCTCTGATGGGGAAACAAAGGACTCACTCTTCTTTTTTGA
GGGAGTCTCACTCTGTCACCCAGGCTGGAAATGGTGCGAT
CTCGGCTCACTGCAACCTCCACCTCCCGGGTTCAAGCAAT
TCTCCTGGCTCAGCTTCCTGAGTAGCTGGGACTACAGGCA
TATGCCACCACACTCGGCTAATTTTTGTATTTTTAGTAGA
GACGGGGTTTCACCATATTGGTCAGGCTGGTCTCCAACTC
CGGCCTGACCTCAGGTGATCCTCAGGAGCCCGGCTGACTC
ACTATTCTTGACATTAAGGAAAGGGTAAAAAATACAGTGT
CTTTTTCTTTTTTGTTAGAACTGATACTACTGCCTCTCTA
TCAGACATTCTGCCTCTGCCACGTGTTTCAAAGAGCCTGG
TAATCTGTGCCTCAACCTAAGATTCCTTTAGGTTCCTATA
TACTACAAATTTATGAAATCCAGGTTTGAGATCCAGATAC
TGTAATCTTCATTAACTTCAGCAGCTAGTTTAACCACTCT
GTGCCTCAATTTGTGTATTTATAAAACGGGAACAGTAACA
CCTGTCTCTACGGCTATACTGAGGATTTGATATATGGAAA
AGCACTCTAATAGGGACCCTATAGAAGTTCCAGCTGGAAA
GTAGAAATAAAATATAAACCATTTTGGAGTTAATCAATGG
CTGGGATTGCAAGTCTCCCTCAGATACGGGTCTTGTAAGA
CCCGTATCTCTTACTCTTGTAAGAGAATTGCATTTAATAT
GTAGGGGGAAGCCTCCATCTCTGCCTCTTCACCATTTTCA
TGTGAGTGATTTAGTTTACTGTGTATACCAAGAGGAGTCT
TACAAGGAAAAGCAAGTCACAGGGGATCAAGCTGCCAAGG
GAGTGGGGCTGGCAGCCTCAGCATCTGCCTGATGAGTTTT
TAGCAGACAGCTGGATGTAACCAAGGTTGGGGTTTTGCAA
GGATCCATCATAGCGGGAGTAAAGCTAAGGGAGCTGAGGG
TGGATATAAGGGAGAGATTATAGTAATGGACTACAAAATA
TAAACTACAGAAGGAAGCAAAGTTTGAGGAGAGTGAGGGG
TAGTACAAAGGTGGCAGGGCCAACGCACTGGAAAATTAGG
TCAGAGACACCCATTGAGCCGAAACATCCTGGCTTAACCC
AACTATTTTCTCCACTTCTGTATCCAGGTTACAGATTACT
TACAGGGAAAATCATGCAGTCGGCAGATTGGCACCATCAG
AGTCATGGTCTTTGGCTACCAATGGTCCCTCAATAATTAG
TCTGTTTCTCCAGTCCATTCTCACTCCATTTCCACACAGT
GGCTGTTTTTAATCATCGCCGGTATTTCTGTGGTCTCTCT
CATCCTGCATTTCTTAGAAAAACTTTTACTCATCCTTTAA
GTCTCAGCTCCAGCACTAAATTCACTGTGAAGTTTTCTTG
ACTCTTCAGACTCAGGAATCTCTAAGATTCCTCAGTTATA
ATAACTGTGGAATTAAATTGTAATTTTTTGCTAATCTGTT
TTTACGTTAGGCTTTAAACTCTGAGAGTGGCCAGGCATGG
TGGTTCATGCCTGTAATCCCAGCAGTTTGGGAGGCAGAGG
CAGGAAGGTTGCTTGATGCTGGAGTTCAAGACCAGCCTGG
ACAACATAGTGAGAATCTGTCTCTACAACACAAAAAATTA
GCCAGGCATAGTGGTGCATACCTGTATTGTTAGCTATTCG
GAAGGTGGAAGCAGGAGGATTGCCTGAGCCCAGGAATTCA
AAGGTGCGGTGAGTTATGATCATGCCACTGCACTCCAGCC
TGGGTGACAGAGCAAGACCTTGTTTAAAAACATTTTTTTT
TAATTAAAAATCCCCGGTCATCTAATGGTTAGGAAAAAAA
GGTCTGACAGTGGGGCTCATGTCCTAGTCATCATTGCCCC
AGCAGGGCTTGGCAGGGTGAATACCTAAACATATTTGTTA
AGTGGAGGAACAAATAAACCTATGAATGGAATGGATGCTT
TCAGCATATTATTTAGTCCCTTAATTTTCATTTTCCAGAT
GAATAAACTACTGCCCAAGGAGTTAGGTAACTTCCTTACA
GTCACACAGCCATCGATAGAGCTGTAATTTGTATTTCCTG
TCTGCCAGCACTGTTGCCAGGTTCTGCTTCAGTCCTTCCT
TGAAGACTTCTGGTGATAAGGAGCAGTAATGGTGAAATTC
AAAGAACGCTACCTGACCTCTGGGTAATTCTTCCCTTTCC
ATTCCAGGATGCATTAACATCACCAGCTCAGCTTCCCAGG
AAGGAACACGACTAAACTTAATCTGCACTGTGTGGCATAA
GAAAGAAGAGGCTGAGGGGTTGGTTGTGTTTTTGTGCAAG
GACAGGTCTGGAGACTGTTCTCCTGTGACCAGTTTAAAAC
AGCTGAGACTTAAAAGGGATCCTGGGATAGATGGTGTTGG
TGAAATATCATCTCAGTTAGTGTTCACCATAAGCCAAGTC
ACACCGTCGCACAGTGGGACCTACCAGTGTTGTGCCACAA
GCCAGAAGTCAGGTATCCGCCTTCAGGGCCATTTCTTCTC
CCTTCTAGTCACAGGTGAGTCTCTAATACCCCTAATACCA
CCAGGTGGGACACTAAGCAGGGTTGACAGCTGATGATGTA
ACCAGATGGTTCGGGTCCTGGATAGGCAATTTCCTTCTTC
CTCAATCCTTTTCCAGCATTCCCATTGGCAGATGCTGCCT
TTCTTCAACATGCACATACAAACATAAACTCATTTTTTCT
TTAATTTTAAAACTCTTACTGGGGTGGCCATCACATTTTT
ATTGACAGGGAGATGGTGACACAGGGGTTGAAGAGATTTG
TCCAATGCTACTCACTGACCGGTGAAAGTAAAAACAGATA
GAAATTAGGGGCTGGGCGCGGTGGCTCAAGCCTGTAATCC
CAGCACTTTGGGAGGCCGAGACGGGCGGATCACGAGGTCA
GGAGATCGAGACCATCCTGGCTAACACGGTGAAACCCCGT
CTCTACTAAAAAAAATACAAAAAACTAGCCGGGCGAGGTG
GCGGGCGCCTGTAGGCGGGCGCTACTCAGGAGGCTGAGGC
AGGAGAATGGTGTAAACCTGGGAGGCAGAGCTTGCAGTGA
GCTGAGATCCGGCCACTGCACTCCAGCCTGGGCCACAGAG
CGAGACTCCATCTCAAAAAAAAATAAATAATAATAATAAT
AATAAAATAAAAAAGTGTCTGCCATTTACTTACTGTGGGC
CAGGCATTGTGCTAAGTGATATTATATTATTTAATCTGCA
TGGTCTTTTGAGCTATTGTGCTAACTCAAGCTTGAAGATA
ATTTACGTTTATCCAACTAGTATATGACGGATAAAAATCC
AGATCTAGGCCAGATGCGGTGTCTCATGCCTGTAACCCCA
GCACTTAGGGAGGCCAAGGCAGGTGCATCACCTGAACCCA
GGAGTTCGAGACCAGCCTGAGCAACATAGTGAAAACCTGT
CTCTACAAAAAAAATACAAAAATTGGCTGGGTGTGGTGCC
ACATGCCGTAGTCCCACCTACTAGGGAAGCTGAGGTGGGA
GGATCGATTGGGCTCAGGGCTTGAGGCTGCAGTGAGCCAC
GATCACGCCACTGCACTCTAGCCTGGATGACAGAGCAAGA
CCCTGTCTCAAAAAACAAAAACCAAAACAAACAAACAAAA
AAAACCCAGATCTATTCCAAAGGGCAAGATTTTAACTGAT
GCTAAATTGCTTGACCCACTCTAGAAAATGGGGCTATTTG
GGGATACCCAAGTCCAAGGTAACTAAGCTGTTTCAGCTAT
CTCTGTGGCAAAACTTTAGAATTACTTTAAGGTCTATCTG
CATCCCCAGTGTCTGACACACAGGAGATTCTATTTATGGC
TACCTAAGTACATCATCATTACCCACAATGTTAAAGATAC
TCATTTGGGCAACAAATTACGGCGGGAGGAATCCTTGGAG
ATCATAAAAGAGATGTTATGATATGATGCGAAAGGAGGTA
CTGATGATTTCTGAAACCCTCCCCTGATATGTGATTCTCT
TTTGAACCAGAGACAGGGAACTACACAGTGACGGGACTGA
AACAGAGACAACACCTTGAGTTCAGCCATAGTGAAGGCAC
TCTCAGTTCAGGCTTCCTTCAAGAAAAGGTCTGGGTAATG
CTGGTCACCAGCCTCGTGGTCCTTCAAGGTATGTCCAAAA
GAGCCGTAAGCACCCCAAGCAATGAGGGTGCTATTGTATT
TCTGCCATCTTGGTTATTCTCCAGGAGGAGAAGGTTGGAA
AGGAAGGCCAGAGGGAGAGGAAAATGTTACTCAAGCCCTG
GTTATCCATAGGAAAGTTCAAACCAGTTTCACTGATCCAA
AGGCACTAAGAAGGAAGACAGATAAACCAGACTTTCCAAA
GGGTAGGAGGTAAGACTTATTAGGAAATAAGGCCTGTGAG
AGAGGCAAGTTAGTACAACCACCTCTACTCGCTGTGTGAA
CACAGGACTACAAGTTGAAGCAACAGATTTTTCACTGTTA
GAGGAAGAACAAGAGACAGACTTGGTTTGGAGATGGTTTT
TTGTTTTTTGCTTTTTCAGATGGAGTCTCGCTCTGTCACC
CAGGCTGGAGTGCAGGGGCACAGTCTCGGGTCACTACAAG
CTCTGCCTCCCAGGTTCACACCATTCTCCTGCCTCAGCCT
CCCGAGCAGCTGGGACTACAGGCGCCCTCCACCACGCCCG
GCTAATTTTTTTTTTGTATTTTTTAGTAGAGATGGGGTTT
TCACCATGGTCTCGATCTCCTGACCTCATGATCCGCCGGC
CTCGGCCTCCCAAAGTGCTGGAATTACAGGCGTGAGCCAC
CGTGCCCGGCCTGGAGACGGGTTTTTTAACATTGCAGCTC
CCCAGCAAAGGCTGATGGCCAGATTGAGTATATTAAACAC
ATGTAGCCGAGTCTTCTGAAAACCATTTACCAATATGGAT
TGGCGTTTTCCCTATTAGATAATAAAAGTGAAACTTCCAA
TAATTTGTCATTGTTTTTGCATAATAGGCACCAGATTCAG
GTTTTTGCCTGTCCTTGGCATTCTTGTTTTTTTTTTGAGA
CGGAGTCTCGCTGTGTCGTCCGGGCTGGAGTGCAGTGGCC
AGATCTCGGCTCACTGCAAGCTCCGCCTCCCAGGTTTACG
CCATTCTCCTGCCTTAGCCGCCCGCCACCTCGCCCGGCTA
GTTTTTTGTATTTTTTAGTAGAGACGGGCTTTCACCGTGT
TAGCCGGGATGGTCTCGATCTCCTGACCTCGTGATCTGCC
CGTCTCGGCCTCCCAAAGTGCTGGGATTACAGGCTTGAGC
CACCGCGCCCGGCCGTCCTTGGCATTCTTAACTCCATTTT
ATTTAGGCATTCCTCAAATCAATACCACCGTTTTGAGTGG
CATCAGAATGTAAGCTCTATATATGTAAGAACTTCGTCTT
CTTTACCCCAACAAAAAGTCCCACACATATAGCACGCTCT
TAATAAATTTTTAAAGAACCTGTATGATGAATCAGATGCT
TTACACATGATGATTCTAACCTTATACAACCCTTGCAAGC
AAACATCCCCTGGTTACTCATCAGGAAACAACACAAGTAA
GTTAAACAGGGCCTGGTGCGGTGGCTCACACCTGTAATCC
CAGCACGTTGGGAGGCTGAGGCAGGCAGATCCCTTGAGCC
TAGGAGTTTGAGGCCAGTCTGGCAACACGGCGAAACCCCA
TCTATACAAACAAATAAAAAATTTGTCACACGTGGTGGCA
CACACACCTGTAATCCCAGGCTAAGGCACGAGGATCACCT
GAGCCCAGGTTGGTTCACGTTGCAGTAAGAGCCATGTTCA
TGCCACTGTACTCCAGCCTGGGTGCCAGACTGAGACATTT
TCTCAAAGAAAAAAAAAAAAAAGAGTTAAATGTTGCCTGT
CACAGCAATTAATACAGATCCTTCTCACTCTAAAACCTTA
CACTCAGTAATGACCTACTATATGCAAAGCACCCTTACCT
CCCTTACCACCCCATTCATTCTGAGATTGACTCCTCCCCT
CTCCAGAAACAGGACCACCTAAATACTTCCTATTCCAGTC
CCTTATCTGCAAGTCATCAAAAGAAAACACAGATTTCAAA
AAGAAAACAGACCTTATCCGTAATCCTTGAAGAGGATCTT
CCAAATTTAAGCCTCTGCCAGTTTTCAGGAGGAAACATGA
ATATAAAACAGTCTGACCATTTAGACATAATTTTTTATTA
ATTTTAAATTCCCTTGGTTAGGCTACTGTAACCAGTAAAA
TACATTTTATTTTAGAATAAAAATTCTAAAGGGTAAATTG
AGTCTAGCCATACAACCTACTACCAGTTACTATCTCTGAT
TCCCAAGTCATCCAGGAGAAAAAAAAAAAAAAATCTGGAC
TTTTTTTCCTTTTCCACTCAGGTGAAGAGAATGAGCTTTT
GAATCCAATTTTTTGTTTTCTCCTGTATTCAATTCAAGTA
GCTTTAAAGTTAACCAAAGGAAAAAAACAAAGCTCAATAT
TTGATTAAACGAGAAAATATACACTACTTAGAAGCTTTCT
TTTCTTTATCCTTCTCCCCCAACTCAAGGCTTAGTAGAAT
TATGGAAAGAGGTAGTATTCAGTAGAACAGTACACATGTT
TTTTCAGGTCCAGAAACACCACATAGATCAAGTTATCATG
CTTACATGTGGGGAAAAGGAGGAAGGAGTTTCCTGGATCT
CTGTGCCTCAGCTCATGAAGCTAATTTCAGTGAATATCCT
TGTCTTATCACTATGCCAACAATTCAGAGCTATACATGGA
AAACCTACCTTCAACTTTTTGAGTGGCATCTATTGCTTCT
TTGATTGTCCCTTCCAGCAAGGAGCGATTAAAGACTAGCC
CCCTTCCCACTCCCACCGGAATCAGATTTGCTCAAGATTA
CAACCCTAATTTAGTAATGTGCAATACATAAAATAGTTCC
CACTTTTCTTTTCCAATCCCTTTACAGTCATGAGGGCCTA
TCAAACACACATCTCAGGACAGGTCAGACTTCATTATATC
AGGTATTCTGTTGCTATTCTAAGTCATAAGGCAGTAATAC
AAACTTTCTTTTTCTTTCTACAGCTTTGTAAGCCTTGTGC
CAAAAGAAACTTTTTTAAAAAGCTACAGCACGATGAGTCT
GACTCTAGCTTAGTATGTTTCTCATTACAACAGGCACAGA
GAAGAAAGCAACAGGGCATAGGGGAAGAGATGCTAAATAT
ACCAAGAATCTGTGGAAATACAAGCTGGGGCAAATCAGTG
TGATCCTTGACTTTGCTGCTCACCATCAGAGCAAACCTGC
CTTCTTCCCTCCTAAGCTCCAGTAAATAAACAGAACAGTT
TTCACCAAAGTGGCTGGTATAGTCCTCAAATATTGGATAA
ATATGTGCGTTTTTGTACCCCAGAACAACTTTTCCTCCCT
CCTCCTCAACATAGTAAAATAAGTCAAACAAAATGAGAAC
ACCAAATTTTGGGGGAGTAATTTTTTATTTAACACTGTAA
AGGAAAGAGAGAGAAAACAAGCAAAGATAGGTAGGACAGA
AAGGAAAAAGCCAAACCCAGTGACTGACTTGGCATGAAAA
TGAGGAAATGCAGACAGACCTCAACATTCAACAACATCCA
CACAGCACTGCTGGAGGAAGAGGAAGATCTGTGCAGACCA
GGAGCACCACAGACTACAACTGCCCAGCTTCAACTAAACA
CTTGTTAACCTCTTTGGTCATTTCTCTTTTTAAATAAATG
CCCATAGCAGTATGTGCAGTCTTTTCTTTTCTTCTAAATC
CACAAACTCTCTTCTTTCTCTTTGGACAGATGACCTATTG
TCATAGTTAAGTAGAGAGTGGGCAGGATATTCCTGATAGG
AGGAACTACATGAATAAAGGGGTAAGGGCACAGAAATTTA
GCTATAGCTCCATGGTGAGCCATTAAAAGGAGAGACACTT
TACCTGTGCTCCTTGGCAAGGACCTGCCAAATGTGGGAGC
TAAGGTTTGTGGGAACGGAGAGAGATATGGCTGAAGTAGA
CGAGTAAGACCCTTATTAGCGATAGTCTTGAACCTCAAAC
TAAGGATTTTAGATTTTGTATCCTATGGAGATAAAAGAAT
CAGCCACCGAGTCAAAAAGACCTGGATTCAAATGCTGGCT
CTGCAACATACCAGCTATTTGTCATTGGGCAAATGAATTT
TTTTTTTTTTTTGAGACAGGAGTCTCACTGTTGCCCAGGC
TGGAGTACAGTGGCACGATCTCGGCTCACTGCAACCTCCA
CCTCCCGGGTTCAAGCAATTCTCCTGCCTCAGCCTCCCAA
GTAGCTGGGATTACAGGCATGCACCACCAGGCGTGGTTAA
TTTTTGTGTTTTTAGTAGAGATGGGGTTTCACCATGTTGG
CCAGGCTGGTCTCAAACTCCTGACCTCAAGTGATCCACCC
GCCTCAGCCTCCCAAAGTGCTGGGATTACAGGTGTGAGCC
ACCATGTCCAGTGCAAATGAGGTTTTGAGATGCTATTTCT
GTTTACCTATCTGTAAAAAGGGATACTGCCAACTGTATCT
TCTGTTTCCACAGGACTGTTCTGAGAATCAAATGAGAGTC
TGGATTTGGAACCTAGAGCCATTTGAATTCTGACTCCAAA
GTCTCCAAAGCTTTCTCCATTATATCACATTCATCTTAAT
CTTTCTCTACCTGTTTTATGTATGTTAGTTCTGTGTTTCT
AACTAACTAAATAATAAGCTCACATGGGTAGAGATGTCTT
TTGTTTTTACTATTCAAAGAATCTTCTGGAGCTACTCAAC
ATTATACAATCATTGGAAGTCTCAGAAAGAAGATATATCC
AACTGTAGGAAAGGTTTCAGCCATTGTACTATACTAATTA
TAGTCCACATATAAAAATCTGTGACACATAATCACAGAAA
GGAAACATGATCACTGCCCAAGTTTATGAAGACATTGAAG
AGCATTAGATTACTAGCTCTGACTCGAACTAAGCAGAATA
CATACAAAGCAATCATACTTTGTACATACCAACTGAGTTT
TGCTTCTTAAGAGTTTATTTACTCTGCTTATCTCTCAATA
CTTGGTTAAACAGAAATTTAAAATACTTGTGTCTTGGCTT
TCAAAATGTGTTGATAAACTGACTTCAAATAAGCCTACAA
ATTTCCATGCATAACAGGTAGTTTTCTGGACACACATCTT
AGTCCCAGTCTACGTGAGTGATTCACAACCATGGGTTTTG
AACCTCTGTGAGGCCATGAGGTTATTAGAAGGAATCTATA
TAGCATAACCTTCAGCCTGAATAAGTATCTTTCAAGTATT
TGTATATACTATATTTCAATTGGATGTAAATTCTGGTGTG
ACTAATAAAGATACATTGACTTAGGCCGGGTGTGGTGGCT
CAAGCCTGTAATCCCAGCACTTTGGGAGGTCGAGACGGGC
GGATCACGAGGTCAGGAGATCGAGACCATCCTGGCTAACA
CGGTGAAACCCTGTCTCTACTAAAAAATACAAAAAACTAG
CCGGGCGCGGTGGTGGGCGCCTGTAGTCCCAGCTACTCGG
GAGGCTGAGGCAGGAGAATGGCGTGAACCCGGGAGGCAGA
GCTTGCAGTGAGCTGAGATCCAGCCACTGCACTCCAGCCT
GGGCAACAGAGCAAGACTCCGTCTCAAAAAAAAAAAAAAG
ATACATTGACTTAAAAGCATTACTGAAATCATAGCAGCTT
TTTGTTACATATTCTTTAATCAAAAATACTAATAATATGG
CTATCACATTGTTGGAAGGGAATCTAATAATTTGGGGGTT
TGTTTTTGTTTTGAGACAGGGTCTCTGTCGCCCTGGAGTG
CAGTGGCACAATCTTGGCTCACTACAACCTCTGCCTCCTG
GGTTCAGGCGATTCTCCCTCCTCAGTCTCCCGAGTAGCTG
GGACTACAGGTGCGTGCCACCACACCTGACTAAGTTTTGT
ATTTTTAGTAGACATGGGGTTTCACTGTGTTGCCCAGGCT
GGTCTGGAACTCCTGACCTCAAGCGATCTGCCTGCCTCAG
CCTCCCAAAGTGCCGAGATTACAGGCATGAGCCACCATGC
CCATCCAAGAATCTAATAATTTTTGGACCTTGAAAATTGT
ATTTCTTATTAGAAAAGGTAAAGAACCACAAGCTTACATC
CTATGATTCACAGATCTAAGTGTTCTGGTTGAAAGAGGAA
GAAGGGGCAACATTCAAACTACACTTCTGTGGACACCAAA
TGTAGTTTGGCAGGAAAACATAAAGTTTACATGTATAAAA
CCTTAGAGTTGAATGCCTATAATGCACTTGTCTGTGGCAC
GTATGAGATCAAAACCTTACAATGTCATTTGGATCAGACA
AGGGCTCTATTTTGATCCTGGAAAGTATCTCTGGTTGTAC
ACATTGTATTCTATGCATTCTATTTTAAACCCCTGAAGCA
GCGCAGTGCTCCCCGGCTGAATACTGAGACACTGACGTTA
TTGCAGGCTAGGATTTCCCCCTACAGGACAGCCACTTGTG
ATGCTTATCCCACCAAAGTTTTCCTCCATCTTACTGCGAC
AGAACATAAATGAGATTCATTCGGGAAATTCTCAACAAGA
GTATTCTATTCTATTAAGTCGCCCTCAATCCCCAGAGCTC
CGATGGATTATTCTTGTAAACAGCACTTTTATCTTCCAAT
CTCTCTACCACAGAGGCCAAAAAGGGTTTCCCCCTAACAT
CCAAATATCTATTCAGATACCAGCCCTGCTCCTTCTCTTA
AAATCTGTCTCCTCACCTGGGCATGGTGGCTCATGCCTGT
AATCCCAGCACTTTGGGACGCCGAGGTGGGTGATCACTTG
AAGTCAGGAATTCGAGACCAGCCTGGGCAACATGGCAAAA
CCCCGCCTCTACTAAAAATACAAAAATTAGCCGGGCATGG
TGGCATGTGCCTGTAATCCCAGCTACTTGGGAGGCTGAGG
CAAGAGAATCGCTTGAACCCAGGGGTGGGGAGGTTGCAGA
GGGCTGAGATCATGCCACTGCACTCCAGCCTAGGTGAAAG
AGTAAGACTGTCTCAAAAAAATAAAAATCTGTCTTCCACT
TCTTAAGTCCCAAAGCTGTTTTATTGTTGTCATTTAAAAC
AGACTCAGACTATGCTTCCCTCCTGATTTATTAAGACGGA
TATATTTAATTTGTATTTCTTGAGGGAATAGCACCTGGAA
ACCAGGGAGAAAGAAGCTGAAGCATGCAGGTCATGAATTA
TTCCATTTGGTGTCAATAATTTGTCAGAAAAATTTAAAAA
AAAAAGCAATAGATAACTGTATTATAGTTCAACTGATTAT
AATATAGAAGCAATGGATGATGAACACCCTTTCCTCAAAG
TCTTTTATTCCCAACCTTTGGAAATGATTAGGTTTTTACC
TCCAGGGAATCCCTTCATCACAGAGCATAACAGGGTACCA
GCCCAAGCCAACATACCAGAGAACTCAGGGAAACAAAGAT
CCTAACAGTTATATACAATGAGAGAATCAGACTGTGAGGC
TCCAGCCCTCTTCTGTATCTCTGCTCACTTTATCTCAGTG
CACACTATATCCCTTCTTCCTCTATTGTGAAATGTGCATA
TACATGTATATAATTATCTATATTTACACATATATACATA
CATAAAAATGTGCAATACAAAGACATAAGCAAGGAATTCT
TCCTAACAACTATTTAATCAGAGACTGGTTGGAGAAAAAA
CAAGTTCTTCCCCTCGAATTTTCCTTCTAACTTGAGAACC
AATTCCCAATTAAAGAAAACATTTAAGAAGCACCTGTCAG
CTGGGCGCGCTGGCTCAGGCCTGTAATCCCAGCACTTTGG
GAGGCTGAGGTGGGTGGGTCACCTGAGGTCAGGAGTTCGA
GATCAGCCTTGGCCAACATGATGAACCACTTCTCAGAGAG
ACACATTATTAATCTGCTGAAACCTAAGTGGGATGAGGAG
CACTCTGTACACATGCATCATTCCTGTTTTTCCTCGTTGT
GATGGTTAATCTTATGTGTCAACTTGACTAGGCCACATGA
TGCCCAGATATTTGGTCATACAGTACTCTGGGTGTGTCTG
TGAGGGTGTTTTTGGATGAGACTAACATTTCAATCAACAG
ACTGAATACAGCACATGGCCCTCCCTAATGTAAGTGGCCC
TCATCCAATCAGTTGAAGGTCTGAATGGAACAAGTAAGGG
AGAAGTCCTCCTGCCTGACTGCTTGAACTAAGACCTCAGT
CTTTTCCTGCCTTTGAACTGGAATGGAAACATCAGCTCTT
CTAGGGTCTCCAAAAGCTGGCTTTCAGACTGGAACTACAC
CATCAGCTCTCCTGGATCTCTAGCTGGCCCACTGCAGATC
TTGGGACTTCTCAAACTCCGTAATTGTGTGAACCAATTCC
TTATAATACATCTCAGGCTGGGCATGGTGGCTCCCGCCTG
TAATCCCAACACTTTGGGAGGCCACGGCAGGCAGATCACC
TGAGGTCTAGATCTAGAGTTCAAGACCAGCCTGCCAACAT
GGTAAAATCCTGTCTCTACTAAACATAAAAAATTAGCTGG
GTGTGGTGGCAGGTGCCTGTAATCCCAGCTGCTAGGGAGG
TGAAGGCAGAAGAATCACTGAAACCCAGGAGGCAGAGGTT
GCAGCAAGCTGAGATTGTGCCACTGCACTCCAGCCAAGCG
ACACAGCGAGACTCCATCTCAAAAATAAATAAATAAATAA
TAAATAAGAATAAGAATAAAGGCCAGGCGCGGTGGCTCAA
GCCTGTAATCCCAGCACTTTGGGAGGCCGAGACGGTCGGA
TCACGAGGTCAGGAGATCAAGACCATCCTGGCTAACACGG
TGAAACCCTGTCTCTACTAAAAAATACATTAAAAAACTAG
CTGGGCGAGGTGGCAGGCACCTGTAGTCCCAGCTACTCGG
GAGGCTGAGGCAGGAGAATGGCGTAAACCTGGGAGGCGGA
GCTTGCAGTGAGCCGAGATCTGGCCACTGCACTCCAGCCT
GGGCGACAGAGCGAGACTCCATCTCAAAAAGAAAAAGAAT
AAGAATAAAGGCCAGGCGCGGTGGCTCAAGCCTGTAATCC
CAGCTGCTAGGGAGGTGAAGGCAGAAGAATCACTGAAACC
CAGGAGGCAGAGGTTGCAGCAAGCTGAGATTGTGCCACTG
CACTCCAGCCAAGCGACACAGCGAGACTCCATCTCAAAAA
TAAATAAATAAATAATAAATAAGAATAAGAATAAAGGCCA
GGCGGTGGCTCAAGCCTGTAATCCCAGCACTTTGGGAGGC
CGAGACGGTCGGATCACGAGGTCAGGAGATCAAGACCATC
CTGGCTAACACGGTGAAACCCTGTCTCTACTAAAAAATAC
ATTAAAAAACTAGCTGGGCGAGGTGGCAGGCACCTGTAGT
CCCAGCTACTCGGGAGGCTGAGGCAGGAGAATGGCGTAAA
CCTGGGAGGCGGAGCTTGCAGTGAGCCGAGATCTGGCCAC
TGCACTCCAGCCTGGGCGACAGAGCGAGACTCCATCTCAA
AAAAAGAAAAAAAAGAATAAGAATAAATTCCTGAAAAACC
CTAACTCCTCAACACAAATTAACGTGGACATCTGAGGTGC
TTCCCATTACAAGAAGAAACACAACAGATTCATTAAGAGG
GACGGTCTGGAAAACAGCAAAATGAGTCTCACGTCCTCTA
TCCATCAGAGCAAAAAAAGTGAAGAAAATTTCATATAACT
TAGTCTGATGCTGTTTGCTATACTGCGTAAAAAAGGTAGA
TCCCTATCCAGCACTTTGTTCCCACCCTTTGTAAAGCTAC
TCAGATCCTTTCTAGTTCTCTAGGCATTGGTTCTGTAGCT
GTAAGTAAAACTACAACTGCCTTTCCTGGCATCTCCAGAC
ACTGACAAGCAGATAAATATGTCCAGGCTGTCATAATTTT
TCTGAGACAACTGATATTGTGTACTTGAAAACTGCAATGT
GTCCCAAGTTCAACATAGCCTTCCTCCATCTAAGTAGTGG
CCAAATATTCATAATACACCTCTAATTTCCTTCCATCCTC
CTCCCCAATTAAAAACCAATGTGTATTCTCAAGCTACATT
TCAGGGGCTACACACAGTAAGTAGGTCTCATTCCCCAAAT
AATCATCACTACAGAGGTGTAATACAGGAGGTATATGAAA
AAACATATTTTATTCCCTCTGGGCCCAAATGAATCATACT
TTCTGGTCACAACTTTTAGAGGCAGGCTATTATTTCAGCA
GGCCACTCTCTCACTTTTTCTTTTCCCTCTCTGACTCCTT
CATCCTCTGCCAAAGTACAGAAAAAAGTATCTCTAGCCCC
CTTCTGTCACCCACAAATCAGTGTATGATAGTCAACCAAA
ACTGAGGAAAGACTCCTAGCCAAGAAAGAGACCCACTAAA
GAGTGGTGTTTTTGTTCTGATCATTCTAAACTATACAAGG
CTGATGTGACAACACAAATGGTGCCCCTCTGTACCTTTTT
TTTGGTACACCAATAGTTGTTCTATGTCCCCATCATTTCC
TTTTGAGACCTTGAAGTTTCAACAACATTCTTGACCTTAC
TGATTCAATGTATTCAATGTTAAACACTTGAATGCTACAA
AGACCATGTGCATGGGACGCTACTAGGCTGAAAAAATAAG
GCCTACCTCTCCCAGGCTAAGCTGTTTTGGACATGATCAC
ACTGATCAGTTTGAGTCCAAGTATAGCCAGAGAACCAAGC
AGAAAAGGAAAGTTTCAGAGATGAAAAATAGGCTTAAAAA
TTAAAATGTGACAATGTAAAATCTTAACTCCTGAAGACCA
ATGAATTACCAAAAACAGTGAACTGGCTGCAGACGCTCAC
TGCCTCTATTTCTGTGAGGCAAATTATTTTAAGATTACTA
GGAAAAAAGACAGTAAACAATGAGTTGAGTACTTTGAGAG
GTTGAGGCAGGCAGATCACTTGAGCCCAGGAGTTTGAGAC
CAGCCTGGGCAACAAGGCAAAACCCTATCTCTACAAAAAT
ACAAAAATTACCCAGGCATGGTACCCAGGCATGATGGCAC
ATGCCTGTAGTCCCAGCCACTTGGGAGGCTGAGGTGGGAG
GATCACTTGAGCCTGGGAGGTCGAGGCTGTGGTGAGCTGA
GATTGTGTCACTGTGCTCCAGCCTAGGCGACAGAAAAAAA
AAAAAAATCAGTGAGTTGGGGATTTTTTTTTTTTTTTTTT
TTTTTTTGAGATGGCGTTTCATTCTTGCTGCCCCGACTAG
AGTGAGATGGTATGATCCTGGCTCACCGCAACCTCCACCT
CCCGGGTTCAAGTGATTGGCCTGCCTCAGCCTCCCGAGTA
GCTGGGACTACAGGCATGCGTCACCATGGCCAGCTAATTT
TGTATTTTTAGTAGAGACAGGGTTTCTCCATGTTGGTCAG
GCTGGTCTCGATCTCTTAACCTTGTGATCCGCCTGCCTCG
GCCTCCCAAAGTGCTGAGATTACAGGCGTGAACCACCACA
CCTGGCAGGAATCATTTTTTAAAATCTCAGAGGCAAAGAT
CTCAAACATCTGTCTTTCTGTGCCTGTAAGCTGCCCAACT
CATTCCCAAAAAGGAATGGGAATCAGATTCCTACCAACAT
AAGGCTCCCAATATATGTTATGTAGGTTTCTGGGGAAACT
ACATCAACTGAAGTAGTCTTTAAAAATTAAAGTAAGACGC
CAGGCACAGTGGCTCACACCTGTAATGCCAGCACTTTGGG
AGGCTGAGGTGGGCAGAGCACAAGGTCAGGAGATTGAGAC
CATCTTGGCTAACATGGTGAAACCCCAATCTCTACTAAAA
ATACAAAAAATTAGCTGGGCATGGTGACAAGCACCTGTAG
TTCCAGCTACTCGGGAGGCTGAGGCAGGAGAATCGCTTGA
ACTTGGGAGGCAGAGGTTGCAGTGAGCCGAGATCGCGCCA
CTGCATTCCAGCCTAGGCAACAGAGCAAGACTCTGTCTCA
AAAAAACAAACAAAAATTAAGAAAACCAAAGCACACAATG
ATGAACCACTTTTCTCTTCTCGCTGTAATTTTTCTTTGAT
TTGCTCTCTGGGGATCAAGACTAAACAAAATCATTAGTCT
TAGATTCCTGAATTTGACCTCGCCTCATAGCTAATGTGAG
CAAGAGTAGTTTTTTTTTTTTTTTTTAATACAATTAAGAC
AAAAGGACTTTATATCAGCAGGACTTTAGGGCCGTGGTTC
CACTGTTTTTATAGTAAAATACACTAATGGTGGGGTAGAG
GTTGGAGAGGGAGGTGGAAACACCCGTTACAGGGCAACAT
GACAGATAGCAGGACCCTAACTAGACTTTAAGGAATTAAT
TCTATTTAGGTAGGGGGAGCCCTACATAAGTAAGTTTCAC
ACTTATAAAATTATCACTCTGAATTCAGGGATAAGAGGCA
TTTGGTTGTAGACACAATTCCATCTGTAGATACTAACTTT
AAATTTAGAGAAGAAAAACATTCATTGCATTAATATTATG
TATTGATTTTCTTACATGATTCCTAAATCCATCTACTAAT
TTTTTGTTTTGATACAATTTACAGCTATGGTAAGATGATT
ACCACAGCCCAGATTCAGGTGTGGTCTTTAGCTTCAGAAA
GTCCATCGGTCATGTAACTGACTGTCATTGCTAAATCTGT
TGCTTGCAGAGGTCTCAGAGCTCTGGCTTTGCCGAGTAGA
GTCCTCACCATTTAAGCTCTTCCTACATACAGGACATGTG
TCATGCTGAAACAGAAAAATATTAGTCTATGTGAAGATCC
TGGCCTGAGAAGCTGGGAGTACTGCACACTTAAATAACGT
TGAGAATTGTCACATCAAAAATTACAACTTGGAATAGAAA
AACAATAGGGAATGCATCCTCATACAGCATGCACTGGCCT
CTAAGATGTGATACCAGGATATCTCCCAAACAGAACTTTA
AGCAGAACTGACAAGCACAATTCTAGGCCAGCAAGTTAAT
AACAGCTAACACATACCACCAAACAGAAATAACCAGAAAC
AGTAAGTTATCTATGACAAGAGGGTAACTGCCCATTACTT
CCCATATGGTCTAGAGCAGAGGTCAGCAAACTTTTTGTTT
AAAGGGACAGGAAAATTGGCCGGGTGCACTGGCTCACACC
TGTGATCCCAATACTTTGGGAGGCCGAGTCAGGCGGATCA
CTTGTGGTCAGGAGTTTGAGATCAGCCTGGCCAACATGGC
GAAACCCTGTCTCTACTAAAAACACAAAAATTGGCTGGGC
ATGGTGGTGCATGCCTGTAATCCTAGCTACTCTGAGAGAC
TGAGGCACAAGAATCACTTGAACCCAGGAGGTGGAGGTTT
CAGTGAGCTGAGATCATGCCACTGCACTCCAGTCTGGGTG
ACAGAGTGAGACTCTATCTCAAAATAAATACATAAAAGGA
CAGAAAATAAATATTTTAGGCTTTGCAGGCTACACTACAG
TCTAATCAACTCTGCTGATGTAGCACACGACTAATCAACT
CTGCTGATGTAGCACAAAAGTTGCCACAATCTATAAACAA
ATGAACATAGCTATGTTCCAATAAAATGCTATTTACAGTA
ACAGGTGGCAGGAAACAATGACCTGTAGAACATAGTTTGC
AATCCTTGGTCAGAAAAGTTCCAAACAAATAACAGTACCA
GAGTTACCCAGGGATTTATGGGATAAAATCTGATCTACTT
GGATCTCGAGGAACTGTTAACTACATCTTTACTCTGAATC
ATCCCCCCAAGAAGCCATGACTTGTTGTACTCACCAGTTC
CAGCCATGGCACAATACAACTGCTGTGAAAGAAGTGATTG
CAAGGTAACTGCCGGACTTCCTCTTCAACTGTGTAATCTT
CTTTGCATACTGGACACTCTAAACCCATATCTGTTGAAGA
AGGTAATGCCTTTTAAAGTAAACAAGCAAAAGGAAGGAAG
ACAAAACTAACCCAATGTCTCTACCAACCCTATGAATGCA
TAAAGACACAAGAGACAAAAGAAAATGTACACCCAAGTAG
CAGGCAGCTAAGAGGCATGAATTTATTTCAAAACGAGGGT
ACAGGTATAGTAGACGGAGACATGAAAAGGAGGAATGACG
AATGGGGCCTACTCCAAAAAGGCCTACGTAGGAACTATAC
AAGGCCTATTTTTTGATGTAAAGAGTTGGAAGAAATAAAC
CGGGGCTTAGATGATCTGTTCAGTAAAACGGAAAAACTTC
TTCCCAAATGTGTGACAGCCCTCTGGCTGTCAGTTTCCAC
TGTCAATCTTTCCACTATAGCCAAGGGATTCATCTCAGCA
ACCTTAGCAGTTCAGTGTCTCAAGCCACTTGCCACTTTCA
CCATGCTTTTCAGCATGGGATAAAGCACTCTATATTTCAG
TGTGGCTACCCTAAAGTCCTCTGTAAAAAAAAATTAATGA
GGGCGAAGGCAGGTGGATCACAAGGTCAGAGGTTCAAGAC
CAGCCTGGCCAAGATGGTAAAAACTCTGTCTCTACTAAAA
ATACAGAGATTAGCTGGGTGTGATGGTGGGCACCTGTAAT
CCCAGCTACTTGGGAGGCTGAGGCAGAGAATTGCTTGAAC
CCGGGAGGCAGAGGTTGCGGTGAGCCAATTCATGCCACTG
CACTCCAGCCTGGACAACAGAGCAACTCTGTCTCAAAAAA
AAAAGATTGTTAATAAAAGCTATACCAGAAAAGAAAAAAA
AATACCAGAAGCTATACCAGAAAAGCTATACCAGACGTGG
TGCTGCAGAACTGCAAAGTTGAAGTCTAGCTCAGGTCACC
AAATCAAGAGACAGAAAACCCTCTTCTCTGAGAAGCAACA
GTCACCAACTATATTGGGAATTCCAAGTAGCAAGTTTTGA
GTTTCCCAAATTTGGCTAATACTGTCAGCTAGTCTACATG
CCTAGTGGCTGGGATATGCTCCATGAACCAACAGCAGATA
AGGCATTTGGGGCAGTACTACTACTTAACCGATTTACTCC
TTACTCTCCATTCTTACCACCTTAGCCTTAATTATTTTAC
TCCTCATGCCTAGTCTGCTGTAACAGCCTCCCAGCTAGTA
TCCCAGATTCCACAATCTTAACCCTCCAAATATATCCTGT
ACTTTGCTACAACTTAATTTTCCCTCAAACCAGCTCCATA
GCAATCCCCAGCTCCTCTTCACTTGGATTCTCAGCTGGCA
CCTCAAAAATCAACGAATTAAAAATGTAAAACATCACCTC
ATCTCCTTACCCAAACCAGGGCTCATTCACTATTTCCCCA
GCCCTTAAGATGTCAGCACCATGTTTACAGTTACAAAGCT
GTGAAATCTCAGAATTATCTTTGACTTTCCCCTCCTTCAT
CCCATTACGCAATCAGTGAGGAAAACCTTTCTCCAAAATG
ATCTTCTGAATCTACCCTTTCCTTTCTGTTAGTATTGTCA
CCATCACCTGAACCTCACCTGGACTGCTGCGACAGACTCC
AAAATCCCTGTTTGTGCTATCTCGCTTCCAATGTGCTACA
CACTGCCCCTAGACTAATCTTCCCTAAAGACCACTTTACC
TGACTCACACACCATGTATATTAGTTCATACTTTTCCTTA
AATAGAATGACCTAAGATGGCCCACCTTGTCTTTGAAATC
TCTAACTCTAAACCCGAACTGATGGGAACAGAAACTCCCA
GTCCTGAATGTTGTCCCTTGTCACTAAATTCCTCCAGTGC
TTACAAATAAAGTAATATCTATGACTAATATACCTAACTG
TACCTGACACAAAGTAGATCTGAAACAAATTTCCAGTCTC
CTATTTTTTTCTCTTCTCCTTTCCCCAATGTATCATGTGT
CCAACACAGTTTTTAATCATTTGATGAGTTTTTCTTCAAC
TTATTAGAATCAAGTCTTATCTATCTTTGTACCTCTTTAT
TCCCAATGGCACCTAAAAAAGAGACATAATTGCTTAGGAA
ATACCTACTGACTAGCCTAATAAAGGGGTAGAACTTTCCA
GATTTGGCACCCAGGTAAGAATTTTAGAGGGCCATAGCTT
CACTTAAAGGTCCTTAATATAGGAAGGTATTGGGATTTTT
TTTCTTATTTATCTTTTTTGTTTTTTTATTTTGTTTGCTT
TTTAAACTTTTCACTTGTCAGAAGATATTGGGATTTTGAA
CAGAGATCAGAAGATGACAGAGTAAGTATAAAAATGAACC
TACCAACTTGTTCCTGAGTTACTGTCACTGTTGGAAGGGA
TGTGATCTTTTCCTTGTCAGCTGGGGGAGGGCCTGTGTTT
TCCAGTTGTCCTAAAAGCTACAAAAAAAGAGAAAGAAAAA
GATGAAGTGGCAGACACCTCAATATACCTGGAGAGGGAGC
TGCTCCAGCTGAGAACCAACAGCGCAGACATTAGGTATGT
TAGTTACTCTTACTTCTGCTAGGCTCTGATAGGCTTGGGT
TTCCCCTTTACTGCTGCCAGAACACTCATAATTGCTTTAC
AATTTCAGAGTGACATTGCATAAGCCTACAGACAAACCCA
TGATTGCAAGGCCCACCTCTGGGTATAAAGCAACTTCAGG
GGCAGCAAAAGGGTTGTGATGTCATGAATAAAACTACAGC
TTAATAAAAAGTTAATATGTAACTGGTCCAAAAGCTTCAT
TCTGCTGGAATAAGAAAAAAGCGAGAATATGAAAAGCAGC
ATAATGTAAGCCAAGAAATAGGTAAATTACCGCCTATAAG
AAGACTGAATATAAAGGACATGCTTTCTAGTCTCAGAAAT
CCACAAGGGAAATGAAAAACCAATCAAATTAAAATGAACA
TAAACAAGTGGAAGCAATTATACATGGCATGGGAATACCT
TTTTCTCTGCTTCCTTCCCCTACTTTGCTCCATCTAGCAG
AAATCCCGGCTTCAACATGTGAGGAAATCCTTTTTTTGTG
AAATACTTGTCAACAGAATCCTTATTGGACTGAACAAGAA
AGACCAAAAATACAAAATACTATTTTTTATAGAAGTCTTT
TCTTCCCATGGAGATGAAACCATCTTCTAGAAATTCCCTC
AGACCTAGGAAGTGCATGGATGCTGAGCTTACCCCATAAA
TCATTCATCCCTTTAGTAAAATGGAAACCCCAAAGCTCAA
AATATTAGAGAAAGCAGAGTGACTGCCATTTCAGAAAGTA
GCAGAAGGAAAGCAGGAAGCCTATGGAACCATGAGACACA
CTGAACAGACACCCTCAAAAGGCAGCTCCTCACCTGGGTT
ACAATGGCATCAAGCCCTGTCTGACCCCAGGCATAGTCCC
CAGGGTTGGAGTGCAGCATCCCGCTCCTATACATGAGATG
AGACAGACAGCATTAGATGGAGTGACCAGGCTCTGCCTTA
CACCACAGAAAAAAAGTGGCAGAGGGATCCTGTTCTCTCT
CAGAGCTGGAAAGTCACTAGTCCTTAAGGATCAAGAGGCA
AAGAATTCTGTATATTTTCAAGATCAAACAAACTATCCAG
AGATAGTATCTCATTCTCTAGGAATTTTACTTAACTAGAA
CATAAAATGTGAAGCTACCTAAAGTACCACATGACATGCC
AGAACAAAAAGAGTGACTCATTGCCTGTTGGTTTCAAAAA
TTTGTCTTTTCTGTGCCCACTTATATTAAACACAGATGGA
GCTGCTTTTTAAGGAGAGTTTTCCCTTCATGACTGGTCAA
AATCTACAGCAAACATCCCTCATTATAAGAGGCCGCCCAC
AGTTCTGGACAATGAGGAGCTTTCAAGTAGAGAAGCAGCC
ATAGCAGTCTCTCTGAATCACAACTTAGAGCAATTACAAA
AGGGACTTGGCAACACCTTTTTTTCCCCCCCGCAGAGCTG
CTGGTACACTACCAGCAGAGGTCCAGACTAGTGGATAACA
GAGGTCCTAAAGGGACTGAGGTTCCTTTGAGCAAAGAAAC
CTTCTGGGCCACAGTCAGAAGCGGCAAATAATTTCTCTGA
CAAGAAGAAATTTCATCTTTAATCCCTATCATACATAAGT
GTCACTCTCATACTGAATTACAGCCTATTGTGTCTTCTGA
CAAATCCTCTTACTTTGAAAAAAATAAAGTTCAGCATAAT
GTTTTCAACTTCAGAAAGTCTTAAGGAGTAAAATATTCCT
GTGCAGTCTACTGGGGAACCCACAAATCAGATACCAAGCC
TGGCAGGGACCATCTCATTCCCTGCATCAACACAACTCTC
AGACCTGAATATAAAAGGGATCAAGACATTTCTAGCAACC
AAACATCCTGGGGGACCAGGACAGCCTTCCTGAGCCTGAA
TAATAAAAAAATAAAAGTTCTGATTAAGTTTGGGCTTAGC
AGATAATGGCAGTCTAGCAGCCTCCAGTTACATCTACATA
CTCACCTATGCAGTTTTTTTGTTTTGTTTTGTTTTTTTGA
GATGGAGTCTCGTTCTGTTGCCTAGGCTGGAGTACAGTGG
CGCGATCTCAGCTCACTGCAACCTCCGTCTCCCGGGTTCA
AGTGATTCTCCTGCCTCAGCCTCCAAGTAACTGGGACTAC
AGGTACGTGCCACCACGCCTGGCTAATTTTTTGTATTTTT
GGTAGAGATGGGGTTTCACCACGTTAGCCAGGATGGTCTC
GATCTCCTGACCTCGTGATCCGCCAGCCTCGGCCTCCCAA
AGTGCTGGAATGCGATTATGGGTGTGAGCCACCACGCCTG
GCCTATGCAGCTCTTTTTCTCTACTGCACAGAAATGACAG
CACCTAAAATGATGTCACTCCAATAGAATAAGATAGAAAG
CAATTAGTTACTTACCAGGAAAAAGGGTGTGGAGATCCAG
GAATGGCAGAATTTGCAAAGAATCCTGCAAAGATGTGTTG
TAGTATTCTGTTAGAGAAAAAAAGATTAGGTAAGACAACA
GACTAATGAAAGTACTCTACAGATATCTATGGCTGCCTAA
TTACCAACTACTTCCCTAAACCAAAATGGTTTTTCATTGG
CTATTACACAAGAGACAGCATCAGAAATCAGCCTGCCACA
TGGCGGTGTGCTATTTTGCTATTATGGCTATCTTCCTGAA
CTCTGCTATCTTATAGATTAATAGATTTTTGTGAATTAAG
CTGGAAAGGGATCTGATGGTATGGTATAGTTTTTCAAACT
ATGTTCCTTGTATATCTGACACCAACATAAGGAAGGGTTA
AAAGGGATGCCGAGCCAGTGGAATTCTGGACCCACCTCCC
TTTAACAAGGGTAGTTCCATTTTTGTATGTTGTACACACT
GGGTTTCTGAATAAGATATCATTTAATGGGTCCTTCAAAA
TAAAAGTTCAAGCAATAATTCTATTTTAAGGTTGTTTCAG
ATGATTATAACACAAACACATATAAACACACACATGCTTA
GCATTTGTCTCTCTGAATACTTAAGATGGCACAGGTACAC
AGTTCTTTATATGAATTAGTCTTTGCTACCCAAAGAGATA
TTGGAGTGATGCCTCAGCAAAAGAAAAACCTGAAGAAATT
GTTCCCCTAGATCTTCTGTGTTCTGGATGATATGTAATTT
TTTTTTCTTTTTTGAGACAGAGTCTCGCTCTGCCGCCCAG
GGTGGAGTGCAATGACGTAATCTCGGCTCACTGCAACCTC
TGCCTCTCGGGTTCAGGCAATTCTCCTGCCTTAGCCTCCC
GAGCAGCTGGGATTACAGGCACCTGCCACCACACCCAGCT
AATTTTTTGTATATTTAGTAGATTTAGTAGAGACAGGGTT
TTACCATGTTGACAAAGTTGATCTTGAACTCCTGACCTCG
GCCTCCCAAACTGCTGGGATTACAGGTGTGAGCCACTACG
ACCAGCAATGATATGCAATTTTAAGTCCCTGGTTCCCACT
TTACTTATTAGGCCAATTAATGTAACAATGGCAGTAGCCA
ACATTAGACTTTCCCTGCTACTAAAGTTCAACAGCAGCTA
ACTGCACTATTCCGTTTGTTTGCTTGCCTTTTTGTATTAT
TTTTCATTATTTATTTTTAACTGATAAAAATTATATATAT
TATGGTATAGAACATATTTTGAAATATGTAAGCATTGTGG
AATGACTACATCAAACTATCAACATATGCATTACCTCACA
AACTTATTTACAACAATAACACTTAAAATCTACTCTCTTA
GCAATTTTGAAATGTACAAAACACTGTTTTTGTTTTTTGT
TTTTTTGAGATGAAGTCTTGCTCTCTCACCCAGGCTGGAG
TACAGTGGCACCATCTCAGCTCACTGCAAACTCTGTCCCC
CAGGTTCAAGTAATTCTTGTGCTTCAGCCTCCCAAGTAGC
TGGGATTACAGATGTGCACCACTATGCCCAGCTAATTCTT
GTATTTTTAGTAGAGATGGGGTTTCACCATATTAGCCGGG
CTGTCAAGTAATCTGCCTGCCTTGGCCTCCCAAAGTGCTG
GGATTATAGGCATGAGCCATTACGACCAGCAATGATATGC
AATTTTAAGTCCCTGGTTCCCACTTTACTTATTAGGCCAA
TTAATGTAACAATGGCAGTAGCCAACATTAGACTTTCCTG
CTACTAAAGTTCAACAGCAGCTAACTGCACTATTCCGCTT
TGTTTGCTTGCCTTTTGTATTATTTTCATTATTTATTTTT
AACTGATAAAAATTATATATATTATGGTATAGAACATATT
TTGAAATATGTAAGCATTGTGGAATGACTACATCAAACTA
TCAACATATGCATTACCTCACAAACTTATTTACAACAATA
ACACTTAAAATCTACTCTCTTAGCAATTTTGAAATGTACA
AAACACTGTTTTTTGTTTTTTTGTTTTTTTTGAGATGAAG
TCTTGCTCTCTCACCCAGGCTGGAGTACAGTGGCACCATC
TCAGCTCACTGCAAACTCTGTCCCCCAGGTTCAAGTAATT
CTTGTGCTTCAGCCTCCCAAGTAGCTGGGATTACAGATGT
GCACCACTATGCCCAGCTAATTCTTGTATTTTTAGTAGAG
ATGGGGTTTCACCATATTAGCCGGGCTGTCAAGTAATCTG
CCTGCCTTGGCCTCCCAAAGTGCTGGGATTATAGGCATGA
GCCATTGCACCTGGCTGAAAACATTGTTATTAACTACAGC
CACCATGTTGTACAACATATCTCTTGAACTTTTAACTGAA
ATTTTGTATCTTTCAACATCTCTGTAATCCACCCCCTCTG
CCCCACAGTTCCTGGTAACTACCATTCTACTCTCTGCTTC
TATGAATTCATTGGCTTTTTTAAAGTATGCTTCGTGTTGT
TTTAAAAATATATCCAAAAATTATTTGATAATCTTCCCTT
CAGTGTGGGCTGGACTTAGTGACTCACTTAACAATAGAAT
ATGGCAGAATTGATCACCTGTGACTTCCAAGACAAGGTAA
CAAAGCAGGAGAAATGGCCAGGTGTGGTGGCTCATGCCTG
TAATCCCAGCACTTCAAGGTGGGTGGATCACTTGAGGTCA
GGAGTTCGAGACCAGCCTGGCCAACATGACTCCATCTCTA
CTAAAAATACAAAAATCAGCTAGGCATGGCGGCACATGCC
TATAGTCTCAGCTACTCAGGAGGATGAGGCAGGAGAATCA
CTTGAACACGGGAGGCGGAGTTGCACTGAGCCAAGATCAT
GCCATTGCATTCCAGCAAGGGTGACAGAGTGAGACTTTGC
CTCAAGAAAAAAAGGTGGTGGTGGGGGCGGGGCGCGTAGT
GCTTCCTCCTTTTACTTCTGTTGGATCAATCACTTGCTCT
GGGAGAGTGCCATATCAAGCAGTCCTATAGAAAGGTCCAT
GTGATGAGGAACTGAGTACTCCTGCCACCAGCCAGAACAA
ACCTGCCAGAATATGTGTAAAGTCTAGTCACACCTATACT
GCAGCAGTGGCCAACATCTTGACTATAAGCTCATGAAATC
CTGGGCCAGAATCACTCAGCGACGCTACTCCCAACTGAAC
CTGTTCCTGACCCAGTGAATCTGTGAGATAATAAATATTT
GTTTGTTTTAAGCCACTAAACTTTGAGATAATTTGTTATA
TGGCAATAGGTAACATACAGATTTTGATATCTGGATACAC
GTGCTACCATAATAAAGACCTAAAACGTGAGAGTATCTTT
GGAACCCAGCAGTGGGGCAGAAGTTAAAAGGACTTTGAGG
AGAGCATCAGTGAAGTCTGAAGAGCCTTGAAAAAAAACAG
AAGCACTATGGCCTTTGAGGAAGTTAAAGGTGAGAGATTA
AGAAAAGGCAAAAAAATCTTATTAGAAACTGGAGGGAAAA
GGATCCTTGTTATATACTGGCAAAGCTGTTGCCTTACCAT
AACATGGAAAGTAGATGTTGCGGTCTACAAACTGGTTGAT
AATCTAGCTAAAGAGATTTCTACTTTTGAAAGTACCTCCT
GGCTTCTTGTTGCTTATTTTAAAATGCAAAAGAGGGATAA
ATTAAAGGAAGGACAGACAGTTAAACAAAAAGGACAGAAT
TATATAATTCTGAGAATTCCCAGCATCTCCAGATTAGTAA
ATGACACTAAAATTAAGAAATGGATTTCAAGCAAAGATTA
AATCCAAGGCACTGCCAAAAGACTGATTTCAAATGAAGCC
AAGGATCAGACTATAACGATTCTTTGTTAAGACCTCAGAA
AGGGCCGGGCGCAGTGGCCCACACCTACAATCTCAGCACT
TTGGGAGGTCAAGGCAGGAGGATCACTTGAGGCCAGGAAT
TTGAGACCAGCCTGGCCAACATGGAGAAACCCAGCTCTAC
TAAAAATACAAAAATTAGCTGGGCATGGTGGCGCACACCT
CTAATGCCAGCTACTCGGGAGGCCGAAACATGAGAATCAC
TTGAACCCCGAGGCAGACGCTGCAGTGGGCTGAGATTGCA
CCACTGCACTCCAGTCTGGGTGACAGAGTACGACTCTGCC
TCAAAAAAAAAAAAAAACCCGCAACCTCAGAAAGATCTAA
AATAGTACCTAAAGAATCATTCAGTTAGAAAATTGGACTA
AGAAGTTTAAGGATGTTACTGCTATAACAAACTACCACAA
ACTGGGTAGCTTAAAACAAAAGGAATTTATTTGCTCACTG
ATTTGGAGGGTGTCAGTAGGGTTAGTTCTTTCAGAAAGAT
CTGAGGGAGATTATTTCCATGACTCTTTCCCGGCTTCTGG
TGATGGTTGGCAGCAATCTTTGCCATTCCTTGATTTGTAG
ACGTTATGTCCCCCCAGTCTCTGCCTCTGTCATCACACGG
CTTTCTTCTCTTTGTCTTCTGTGTTCATGTCCAAATTTCT
AGCTTCCTCTTTTTTTTTTTTTGAGGCAGAGTCTCACTCT
CGCCCAGGCCGTAGTGCAGTAGGTGCGATCTTGGCTCACT
GCAACCTCTGCCTCAAGGTTTAAGCGATTCTCATGCCTCA
GCCTCCTGAGTAGCTGGGATTACAGGCATGGGCCACCACA
CCTGGCTAATTTTTGTATTTTTAGTAGATATGGGGTTTTA
CCACATTGGCCAGGCTGGTCTCAAACTCCTGACCTCAGGT
GATCCTCCCACCTCGGCCTCCCAAAGTGCTGAGATTACAG
GAGTAAGCCGCCGCATCCAGCAAATTTCTCTCCTTATAAG
ACTATCAACCGTTGGATTAAGGCCCTTCCTGATCCAGTGT
GATCTTATTATAACTTGACTACATCTGTAAAGACCTTATT
TCCAAATAAGGTCATATTCACAGTGACCTTATCAGTGTTA
GGACTTGAACACAGCTTTTTGGGGGACACAATTCTACCCA
ATACAAGTGGTATCCCTCAGCAATCCCAGCAGAAACCCAA
GGTGGAAAAAGCCTAATTAGAAGAGATTGGTGGACGTGGC
TTTTGCCTAATGGCATGAATCCCAGTGAGATTCACAGGAT
ACTCGAAGTTTTAAAAAGAAACACTGACAGCTTAAACTGA
AAGGTGGAAAGACAGTACAAAATGAAAACAGGTCTCTGGG
CCCTCAAATTTCTACCGGCAAGAAGCATGCTAAGAAAGCT
ATGCAGCTACAAATATGAACTATTTTTAATGGAAAAGAAA
GGATGACCAACAAGGTGGACTCCAGAGTCACAGAGAAGAA
CTCCTGGGCAGAAGCAGAAGTCCTAGTCAAGGAACTTCCA
ACATTTGTCTAGACAACTATCAGAATTGCTATGAACCAGC
AATTTCTTTGTGCCGCCATTTTTCCCTTTTGGAAGAGGAA
ATCTTTATACCTGTTCAGAATCACTGCCTGTCCACATCAC
TGCATGTTGTGTGCCGCCATTTTTCCCTTTTGGAAGAGGA
AATCTTTATACCTGTTCAGAATCACTGCCTGTCCACATCA
CTGCATGTTGGGTGTGTGATAGGTAGATAACTTGTCTCTT
TAGTTTACAGGTCTTCATATCAAAAGGAACTGTGCCTGAG
GAACTACACCCAAGAAGCCACACTCACACTTGGACCTAGT
TAAAGGACAGCTACCTGTATTTCAAGCTGATGCTACAGAA
GAAGGAAACTTTTTTTTGATAGCTCTTGGGAGGAAGAAGT
GTAAATAATTTGTGGCTAGAGGGCAAACTGGTGATTTTAA
AACACATCCATGAATTCTTTAGAGGTGGAGCTAATTCTCT
TCTCCTTGAATGTGGGCTAGACTTAGTGATTTACCTCTTA
CAGACAAAATGCAGCAGAAATGACAGTGTTTGACTTCTAA
AATTAGGATATAAAAAGGCATTATGGGTTTTTTTCCTTCT
TCCTCTATCATTCTCTTGGATCAATAACTCCAAGAGAAGC
TAGCTGCCAAGTAATAGGGATATTCAAGGAGCCCTATGGA
GAGGCCCAGATGGTGAGGAACTAAGGCCTCCTGCCAACAG
TCATGTGAGTGAGCCATCTTGGAAGTGGATCTTCCAGGTC
CAGTTAAGTGTTCGGATGACTGCAGCCACAGCTGACATGT
TGATTATAACCTCATGAAGCCCTTCACCAGAACCACCTAG
CTAAACTGCTCCCAAATTCCTGATCCTCAAAAATAGTGAG
ATAATAAATATTGTCATAAGCTGTTAAATTCTGGGGTAAT
GTGTTACACAGCAATAGGTAACTAATATATACCCACCTAT
TTGCCAGTGACAAGAAGGGCAAATTATCACATGCTTAAAC
TGATCAATAAGTAAATGGTAATAATCAAGTGTGAGAGATA
GCCTAGTTCTTGAAGCTGTTAAAAGTCAATCCTATAGGAA
TGCTTGGAATTACGAGGAACAATTCACCAGCAGCTGATGA
GCCGATGATTCCTCTTTCTTGGCTGCTTACTCTCTGGAAG
TCAGATGTTAGTCCCATATTTTTGCAGCAGTAACAGAGAC
TGCTCAGGGTGGCTCCAATGCATATGAGCTGTTGCTCGGA
GAACAATAGTTCATAGAGTATTTACAATGAATTTTGTTTA
TTTAAAAAAAAAAAATCTTTTCTTAAAAAAAATCTTTTCT
TGTTAAAGCTAAATGTCTGGGAAGATGTGGAGGGAAGAAA
GACAGTGTATATATTTAATTTTAGAAACTTACATTAGAGA
AAAATCAACCCACTGGGTCTGGAAGGGAAGTCACATGCTA
AAACCAGGTAAGAGTCTTCACATAGTTTCCAGAGCTGTAC
TCTCTCTAGGTTTTCCTCGTACTTCCCAGGCTGTTTCTTC
TGAGTTTCCTTTGCTTATTCTTATCTTCCAAACTTCTAAG
TTTGGAAGGCCCAGGCCTCCATTCTCTGAGCTCTGCTAAC
TCCTATCTTGACTTCTTTGACCATTTTATCCAGCTTTATA
ATTTTAAATACCATATATAGGCCACAACTTCCAAATTTTA
TCTCCAGCCAAGACCTCTGCCTACTCAACATTTCCACTTG
TGTAATAAGCACCTCAAACTTATTATGTCCCAAACTGAAT
TAACTCTTAAATATTTTCCTCCAAACTTACTCCTCCTAAT
GTTCCCCATGTCAGCAGATGGTGGCTCCATTTTTCTTGTT
TTCAGGCCAAAAACCTTGATGTCATAACTCTTCTTTCTGT
TACACCCCATATCCAATCTGTCAGTAAATCCTATTATGAA
TATTGCCAAACTGCATCTGAAACCAAACCATTTTTCACTA
CTCTCACCCAAACCACTGATATCTCTAGCTTATATGAACG
CAATAGCCTCTTAGTTTCTCTGCTGTGTCTTTGCCTCGCA
CACCTTGCAGCCCCCCATTTTATTTTCAGCACAGCAGTTA
CAGCAATCATTTCAAGATATAAATGATACCTAAATTCTCC
ACTGGAATAGAAGCTCTTATAATTGCCAACTAGGCTTCAT
ATAATCTAATACCCACCTCCCCATTCCTACTCCCAACAAT
TTCTCCTACCATTCCCCTCACCTTCTCTGCCCTACATTGG
TCTCTCCTTGTTTATACATCCCTACACTTCCTTGGTGTCT
ATTCAGATACTTTCTCAATAAGACATTTGCTGACCATGCT
CTTTTTAAAACTTCACTTCCCCCATATTCCCTATCTCCCA
TCCCTGCTTTTCTTCCACCATAGCACTTACTACTGCTTAA
CATTCTGTTTATTTTGATTGTCTATCTCTCCCCATTAGCA
TTTAAGCTCCACAAAGGCAGTCATTCTTGACTATTTATTG
ACTACTGTATGCCCAACATCTGGCACATAGTAATACACAA
TGTCTGTTGAATAAATTAAGAGACCTCTTATGGGGCCAGG
CAAACTGGCTCACACCCGTAATCCCAGCACATTAGGAGGC
CAAGATGGGAATACAAGACCAGCCTGGACAACATAAGGAA
ACCCTATCTCTACAAAAAAATTTTAAAATTAGCTGGGCCT
AGTGCTGCACACTTGTGGTCCCAGATGCTTAGGAAGCTGA
GATGGGAGGATCACTTGAGCCCAAGAAAAAATTAATTAAT
TAAGAAACCTCCCCTAGATGGGCTCTGATGTGGTTTGGCT
GTGTCTCTACCCAAATCTCAACTTGAATTGTATCTCCCAG
AATTCCTACCTGCTGCGGGAGGGACCCAGGGGGAGGTAAT
TGAATCATGGAGGCTGATCTTTCCCATGCTATTCTCATGA
TAGTGAATGAGTCTCATGAGATCTGATGGGTTTATCAGGG
GTTTCTGCTTTTGCTTCTTCCTCATTTCTCTTGCCGCCAC
TATGTAAGAAGTCCCTTTCGCCTCCCACCATGATTCTGAG
GTCTCCCCAGCCATGTGGAACTGTAAGTCCAATTAAAGCT
TTTTCTTCCCAGTCTTGGGTATGTCTTTATCAGCAGTGTG
AAAAAGGATCAATACAGTAAATTGGTGCCAGGAGTGGGGC
ATTGCTAAAAGATACCCAAAAATGTAGAAGTGACTTTGGA
ACTGGGTAACAGGCAGAGGTTGGAACAGTTTGGAGGGCTC
AGAAGAAGACAGGAAAATGTGGGAAAGTCTGGAACTTCCT
AGAGACTTGCTCAATGGCTTTGCCCAAAATGCTAATAGTG
ATGTGGACAATAAGGTCCAGGCTGAGGTGGTCTCAGAATG
GAGATAAGGAACTTGTTGGGAACTGGAGCAAAGGTGACTC
TTGGTATGTTTTAGCAAAGACACTGGCAGCATTTTGCCCC
TGCCCGACAGATTTGTGGAACTTTGAACTTGAGAGAGATG
ATTTAGGATATCTGGCAGAAGAAATTTCTAGCAGTAAAGC
ATTCAAGAGGTAACTTGGGTGCTGTTAACCAGTTTTATAA
GGGAAGCAGAGCATAAAAATTTGGAAAATTTGATCCCTAT
GTGATAGAAAAGAAAAACCCATTTTTTAAGGGGAAATTGA
AGCCAGCTGCAGAAATTTGCATAAGTAGCAAGGTGCCTAA
TGTTAATACCCAGGACCACAGGGAAAATGTCTCCAGGCCC
TGTCAGAGACCTTCACGGCAGCCCCTCCCATCACAGGCCC
AGAGGCCCGGGAGGAAAAAGTGGTTCCATGGGCTGGGCCC
AGGGTCCCCGTGTTGTGTGCAGCCTAGGGACTTGATGCCC
TGTGTCCCAGCTGCTCCAGCCATGGCTGAAAGGGGCCAAC
ATAGAGCTTGGGTTGTGGCTTCAGAGGGTGCAAGCCCAAA
GCCTTGGCAGCTTCCCTGTGGTGTTGAGCCTGCGAGTGCA
CTGAAGACAAGAATTGAGGTTTAGGAACCTCCACCTAGAT
TTCAGAAGATGTATGGAAACACCTGGATGTCCAGGCAAAA
GTTTGCTGCAGGGGCGGGGCCCTCATGGAGAACCTCTGCT
AGGGCAGTGCAGAAGGAAAATGTGGGGTGGGAGCCCCCAC
ACAGAGTCCCTACTAGGGAACTGCATAGTGGAGCTGTGAG
AAGAGGGCCACCATCTTCCAGATCCCAGAATGGCAGACCC
ACCGACAGCTTGCACCATGAGCCTAGAAAAGCCACAGACA
CTCAACACCAGACAGTGAAAAGCAGCAAGGAGGGAGGTTG
TATCCCGCAAAGTCACAGGGGTAGAGCTGCCCAAGACCAC
GAGAACCCAACTTTTGCCTCAGCATGACCTGGATGTGAGA
CTTGGACTCAAAGATGATTTTGGAGCTTCAAAATTTGACT
GCCCCACTGGGTTTCGGACATGCATGGAGCCTGTAACCCC
TTTGTTTTAGCCAATTTCTCCCATTTGGAATGGCTATATT
TACCAAATACCTGTACCTCACTGTATCTAGGAAGTAACTA
GCTTGCTTTTGATTTTACAGGCTCACAGGCAGAAGGGACT
TGCCTTATCTCAGATGAGACTTTGGACTTTGGACTTCTGC
ATTAATACCTAAATGAATTAAGACTTGGGGGGACTTATGG
GAATGCATGACTGGTTTTGAAATGTGAGGACATGAGATTT
GGAGGGGCCAGGGGATGGATGACATGGTTAGGTTGCCGCC
ATGTTAGAAGTGCCTTTAGCCTCCCACCATGATTCTGAGG
CCTTCTCAGCCATGTGAAACTGTTAAGTCCAAATAAACCT
CTTTTTCTTCCCAGTCTCAGGTATGTCTTTATCAGTCTTG
TGAAAACAGATTAATATAGGACCCAATCAAATGTATCTTG
AAAGATATATACAATCTATTAAGATAAAAAATATTATAAA
ATGTGTAGTATAATCAATTCAATTTCAATTATATAGATGT
AATTATCATATATATGTATTTAAAAAGGTCTACAAGATTA
TACATCAAGGTGTAACTATGGCTATTTCTGGATAAGGTTG
TCTTTTTATTCCATACCAAAAAAAAAATTTTTTTTTAATA
AGAAAAAAAAAAGTTAACAACCAAAAAAAGTCAGTTCTCA
AAATCTGAGATGTGATCAGTGGTCAGAAAACCATAGTCCA
AGAACCTAGGGTTAACTTCAGAAGCACATATTCTCTAGGT
AGGAAATCTTAAAACATATTCTTTACACAGCCATAAAAAA
GAACAAAATCATGTACTTTGCAGCAACATGGATATAGTTG
GAGGTCAGTAGCCTAATAAGCAAGTTAATGCAGAAAACAG
AAATACCACATGTTCTTACTTATACATGGGAACTAAACAT
TGGGTACACAGGGACACAAAGTAAGGAATAATAAACACTG
GGGATCACAAAACGGGAGAGGGAGGGAGAAGGGCAAAGGT
TGAGAAACTATCTATAGGTACTATGTTCACTGCTTAGGTC
ATGGGATCATTATAAGCCCAAACCCCAGCATCACACAATA
TACCTGTGTAATAAACCTGCTGTTCTGTGAGTTACTAGGA
GAGCAAATTTTAAAAAATTAAAAAATTAAAACCAAATCTG
TACATGTACCCCCTGAATTGAAAATGAAAATAATAAATTT
TAAAAAGAACGTATTATTTAGGTGGGACAGCTTCTTGGAA
GTAATGTACCCTACAAAGTGAATCGGAAACAGCTTACTGC
TAACTAAAATCAAAGAGGCTTCCTTTATATAGCCAGGAAG
GAGACTAAACCACCAGGCTAAAATGTAACAAAGAACCAAA
AGAGTAAAGCACAACAAAATAAAAATGGGGCTGGGCGCAG
TGGCTTATGCCTGTAATCCCAATACCTTGGGAGGCTGAAG
CAGGAGGATCACTTGAGGTCAGGAGTTCGAGACCAGCCTG
GCCAACATGGCAAAACCCTGTCTTTACTAAAAATACAAAA
AAAATTATCCAAGCATTGTGGCTCAGGCCTGTAGTCCCAG
CTACTCGGGAGGCTGAGGCAGGAGAATTGCTTGAATCTGG
GAGGCAGAGGTTGCAGTGAGCTGAGATCACACCACTGCAC
TGCAACCTGGGAGACAGAGTGAGACTCCCTCTCAAAAAAA
CAAAAAAAAAAAAACAAAACAAAAACAACAAAATAAAATA
AAGATGGGTTTTAATGTAATAAGTGCAGACTAATGGGTGG
TAATCTCTATTACTTGTCTGGAAAATATGAATGTGCTGGT
GTTGACCAAACACAAAGGAAAAAAACCTAACAAGCATTAA
TACTTTACTGTCCTAAAAAATTATTTGAAGTGAAATATGA
GTAATTCCTTAGCATTTATCACAACCTGAATGGAATTTCT
CTTAAAGATCATGCAATTTCCTTGCTGATTCTATATGTAC
CAAACCACCATCTGATTGCTTTTGATTTCTTGATATCTGA
GAAATTCACAGAAAACAGTATGCTAACAAACAAGTGAGTT
TTGGAGTCACTGAAACAGAATACCCTCAGTTATAAATGTA
TAAATTAATCTTCTGACACAGGTCAGATGCACTTAAAGTC
AGCTAAGATGAGCTAGTCTGTTCAAGACCTAATTAACTAT
TATTCAAAAGCTGCAGATTAGAGGATAAAGCACATACTTT
AGGGACGCTGAATAAATATTTGCACAATGAATGAACAATG
TGAGATTTCCCTGTCTTTGTGTTACTAAAAAACTTTTACT
CATGCCAATGAAAAAGTCAAAGAAAATGGATCTCATTTCA
GGGAAACTTACTAAGTTGGTGTGAGGAACACACTAATAAT
CCCACAAAGGCTAATCTCTGATACCTGATTTCTTAAATAC
AAAGTACTCTTTTTCTTGAAATGGAGTCTTGCTCTGTTGC
CCAGGCTGGAGTACAGTGGTGCGATCTTGGCTCATTGCAA
GTGATTCTCCTGCCTCAGCCTCCTGAGTAGCTGGGATAAC
AGGCAACCACTACCATGCCTCGTTAATTTTTGGATTTTTA
GTAGAGATGGGATTTCATCATATTGGTCAGGCTGGTCTGG
AACTCCTGACCTCAAGTGATCCACCCACCTCGGCCTCCCA
AAGTGCTGGGATTACAGGTGTGAGCCACCGCAGCCAGCCA
TTAAATACAAAGTACTCTGTTTACAGTGAAACCAGTAAAA
TGAACAGGAAACTGAGATGTAGCCCATGGAAACCATAAAT
GGAATACCCATATGTTCCTTCTCAAAGCAAGAGGACAAAA
CTGTTATCAGGAAGAAGCCATGCTAAAGTTTAATCAATTT
TTTAAAATTTGTAAAACATGAAATTGTACTTTCAAAACAT
ACAGTGGCATCATAATGATAATTACTGTAAAGTAACAACC
ATATGGAACAATCTGGGCAGGCCTGCTAAGTAGGTATAGT
AATAGGCCCCAAAGATATACTGTGTTTATTTATACTTCCA
TGAAAGAAAAGAGAAAAGAGACTGAATTAAAAATTTTCAA
GTTCTATTCACTGATATACTGGTGCCTTGGAAGGAAAGTT
TCTGAGAAAATTAGGGAAATGCTTAATTCTTTGGTTAAAA
AATAAGTGAGAAGGCTACTTAATTTTAAATTTTTGACTTA
TACTAAACAGTTATACTAAAATTTTTCAGTATAAGTAAAC
AGTTAAAAATCTCACCAAATACAAACACTTTCATTTTTGC
ACTATCCTGGCTCCAATATTTAACTGCCTTTATACTCTTA
GACAATTTACCTAAACTCTCTGTGCCTCAGTTTCTCTGGT
AAAATGGAGATATTCACAATACCTTCTTCACAGGGTTATA
GTGAGGATTAAACAAATGAATACCTGTAAAGCATTTAGAC
TAGTTTCTGGCACGTACTCTTAGCTATTACTACTACTAAT
TTATATTTTTTTATACTTTTTAGAGACATAATTACAATTA
TCCACTTACTTAAAACAAACACGTTTAGTAGGCACTATAA
AACTGATACTGTGCTAGAAGCTGAGAACATAGAGATAAAT
AAAACACTACCCCACACTATTAACCCCAGAAGTAACTGAA
AAGACTGTAATAGATCTAGTTCTCAAAAGATACCAGGTCC
AGATGGAATTACAGGTAACTTGTATTAAACCTTTAAATAA
TAGGTAATTCCTGTGTTATTTAAACTATTTCCAAGCGTAA
GAATACAGCAAGTTTTCCCAGTTCTTTTTATGCAACTAAT
ATAATCCTGACACCAAAACTTGATAAACAGACTCACCCTC
TTTTGAATAAATGTAAAAATCCTTTAAAAAAAAAAAAAAA
AAGATAAGGAACAAATCAACTCCAATAATGTATTAAGAGA
CTCCAGCGTGAGCAACCTAGTCTCCACGAAAAATTGAAAA
ATTAGCCAGGCGTAGTAGTACATGCCTGTAGTCCTACCTA
GTTCGTAGGCTGAAATGGGAGGATTGCTTGAGCCCACCGA
GTTTGAAGCTGTAGTGAAACATGATCTTGCTACTGCATTC
TAGCCTGGGCAACAAAGTGAGACCCTATTTCCCCAACCTC
CGACCCCTAAAAAAGAGAGATTAGTGCTCCCTGACAAAGC
AGCTTGAATAGAAACACTAGAAAACATTAGAAAACATACG
TGTTAATAAAATGCATTAACTGTTTAAGGGAGAAAAACTC
TAAGGTCATTTTGACAGGACTGCAAAGGGCATGTGACAAA
ATCATTAGTCGTTCTTAATTAAAAGCCCCTAATAAATTAT
GAATAAAATTAAACTTTCTTAGTGTGATAGTGCATATATT
AGGAACCAAAAGCAAACATGTTTAACAAAGAAACACTAAT
TCATTCTCACTGAAGTCAGGAAAAACACAATGATGCCTAT
ATTAAACAACTTTGTTTTGGTAATATGGTCAATATAACAG
ATAAGAAAAATAAGAAGTACAAACATTGGAAAGAGAAACA
CAATCAATATTTAAGGATGATACGAGTGCTAACTAGGACA
CTAAAGAGAATAAAATGAAAAACTATTACAATTAATAAGA
GAATTCAATTAAGTAACAAGATGAAGGGTAACAAAAAGTT
TGCCAGCAATAATCAGTTAAAAAGTTAAACCAGCCGGGCA
CGGTGGCTCAAGCCTGTAATTCCAGCACTTTGGGAGGCCG
AGACGGGCGGATCACGAGGTCAGGAGATCAAGACCATCCT
GGCTATCACGGTGAAACTCCGTCTCTACTACAAAATACAA
AAAACTAGCCGGGCAAGGTGGCGGACGTCTGTAGTCCCAG
CTACTCGGGAGGCTGAGGCAGGAGAATGGCATAAACCCAG
AAGGCAGAGCTTGCAGTGAGCTGAGATCCGGCCACTGCAC
TCCAGCCTGGGCGACAGAGTGAGACTCCGTCTCAAAAATA
AATAAATAAATAAAAAGTTAAATCAAACTATGAAACCTGA
CTGAAAGATGAAAAGTGCCCTGTATCTTCTACTCAATTGG
CTGCGAACCTAAAACTGCTCTAAAAAAGTCTGTTTTTAAA
AAGAAAGAAGGGAGAAGAAGGAAGAAGGAAAAAGAAGGAA
GAGGAAGAAAAGAGAAGGAAGAAGAAGATGGAAGAGGGAA
GGAGAAAGAAGAAAAGGGAGGAAGAAAAAGGAAGGAGGAA
AAAGAAAGGAAGGAGGAGGAAGAAGGAAGAGGAGGAAGAA
TGAGGAAGAATGAAAGAGGAAGGAGGAAGAAGAATGCAGG
AGGAAGAAGAAGGAGAAAGGAAGAAGAAGAAGGAAGAAGG
AAGAGGAAGATAGAGGAAGAAGAAAAAAGAACCAAATAAA
CTGAGACCATGAGCCATAGGTCTGAGAAGTTTCAATATTA
CTAAAACGTACAGGCTGGGCACGGTGGCTCACGCCTGTAA
ACCCAGCACTTTGGGAGGCCGAGGCAAGCAGATCACCTGA
GGTCAAGAGTTCGAGACCAGTTTAGTCAACATGGCGAAAC
CCTGTCTCTATCAAAAATACAAAAATTAGCCAGGTGTGGT
GGCGGACGCCTGTAATCCCAGCTACTTGGGAGGCTGAGGC
AGGAAGAAATGCTTGAATTGGGAGGCAGAGGTTGCACTGA
GCCGAGGTCACACCACTGCACTCCAGCCTGGGCAACAGAG
CGAGACTTTGTCTCAAAAAAACAAAAAAGCCTTTCCTGTC
CCAGCCTGCATGGTGTGGGCTTGTGGGTCTTTGAGGCCTG
AAAATTGAGAGCGTTTTCGCACCCCAGGGGCTGCTTCTGG
TGGTTCTGCGGCCATCACCATGCCACAGACTGAATACATT
GAATTACACCATAAAAGCTATGGAAACCGTTTGGATTACC
ATGAGAAAAAGAGAAAGAAGGAAAGTCAAGAGGCTCATGA
ATGTTCAAAGAAGGCAAAGAAAATGACTGGTCTGAAGGCT
AAGCTTTACCATAAACAGCACCATGCTGAAAAAATACAAA
TGAAAAAGACTATCAAGATGCATGAAAAGAGAACCACCAA
ACAAAAGAATGATGAAAAGACTCCACAGGGAGCAGTACCT
GCCTATCTGCCGGACAGAGAGGGACAATCTCGAGCTAAAG
TACTTTCCAATATGATTAAACAGAAACAAAAAGAGAAGGC
GGGAAATTGGGAAGTCCCTCTGCCTAAAGTACGTGCCCAG
GGAAAACCAGAAGTATTAAAAGTTATTCGAACAGGAAAGA
GAAAGAAGAAAGCATGGAAGAGGATGGTTACTAAAGTGTG
CTTTGTTGGAGATGGCTTTACAAGAAAACCACCTAAATAT
GAAAGATCTATCAGGCCAATGGGCTTGCATTTCAAGAAAG
CCCATGTAACACATCCTGAACTGAAAGCCACCTTTTGCCT
ACCAATATTTGGTGTAAAGAAGAATCCCTCATCCCCACTG
TACACAACTTTGGGTGTTATTACCAAAGGTACTGTCATTG
AGGTAAATGTGAGCGAATTGGGCCTTGTGACACAAGGAGG
CAAAGTTATTTGGGGAAAATATGCCCAGGTTACCAACAAT
CCTGAAAATGATGGATGTATAAATGCAGTCTTACTGGTTT
GACAGCAATTTCATATATAATTATCGAGGACTACACACCA
ACTGAAAAAACTGCCATTACTGTGATGTTTCTGAATACTA
CCAAACAGCCATACATGTCTGCAATGAAGAGATTTATTAA
ATTGTAAACATTAAAATGGTCCTGTTTTTGAAAAAAAAAA
AAAGAAAAAAAAACTCAAAGTACCAACTGTCCCCAAATTA
ATATATAAATTCAGTGCACTTCCAATCAAAATCCTAATGA
TTGGGAAAAGGGGCAGAGATTGAAAAACTGCATCTAAAAT
CCATTTGGAAGGGTAAACACAAACAAAGCATTAATAAACT
TGCAAACAAATTAAGAATTTTTTTTTTTTTTTTAAGAAAA
GAAAAATAATGAGGTGGACCTTCTCTACCAGTTTTCAGAT
CACAGTATAAAATCGCAGTGCGTACACCAGAATGGTACCT
GAATACAAAAATAAAGATCTACAGCACATAACAGAGAATC
CAGAAAGAGAAAGGTAAGTATGAAAATGTATACATAATAA
AGGTGACATTTCAAATCAGATATGCTACATATTATGCTGT
AAATAACTGGATACGCATATGAGGGGGATTAGATCTTTAA
CTCAAAAATACACAAAAATACTCCCCACCCACCAGAGATT
TGGGCATAACGCCCAATCAGGGCCAGAAACCTTCCACAAA
AGTCGATGGATGGGCACGCCTGTAATCTCAGTACTTTGGG
AGGCCATGGATGGATCACTTGAGGTCAGGAGTTCAAGACC
AGCCTGGCCAACATGGTGAAACTCCATCTCTCTTAAAAAT
ACAAAAAAAAAAATTGCTAGGCATGGTGGCATGAGACTCT
AATTCCAGCTACTCAGGAGGGTGAGGCACAAGAATTGCTT
GGATCTGGGAGGCAGAGGTTGCAGTGAGCTGAGGCCACAC
CACTGCACTTCAGCCTGGGCAACAGAGCAAGGCTGTCTCA
AAAAAAAAGAAAAAAAAGTTGACAGATGGACATATCCTCT
AGGATGAATCCTCCATAATTCCTGTAAACTTGGAGCCACC
ACCGGTTATCTTTCATTTCACAAAGAGAGAGCCATCATGA
TAACACAGGAAAGCAGATTTGAGAGAGAAAGAATGATAGA
CAGATGAACATAACATATTGACTGACCATCTAGATCCACC
TATAGACTTCTAATTTACATCAGTGCTTCTCAATGTCACT
CCTAGGAAGTGATTTAGAAATCCAAGGGAGCAGTTTTGCT
AGTCACAATAAATGGTAGGTACCATTCACATTTACTTAAG
CAGGAAAAATGAGTGCTAGCTACCCTGAAATAAACAGAAG
GACAGCCAGGCCCAATAAAGAACTGTCCACCAACCTGCAT
ATTCTGAACATTTTGCCTGGACATTCATTTGGTGACAAAC
TACCTACAATTAACTGAAACTAAATCCAGCTCCATTCTAC
ACATAAACACAAATTATTTTCCATTTGGTTTTAATATATA
CTGAATTTTCCAGGGATGTAACTACTGTGAAAACTGACGG
AAGTTTATGCTTCCCCACAAACCCCAGAAACTTCCTAAGA
GTTCTTCACCAGTTTGAAAAGTCATAACATTGTACCAACA
ATGCTTGTGGCAGATGAACTGTAAAATATAATTCTCTTGT
ACTGTTTGCATTTGTAGCTATCATCTTAATGATTCTATAT
ACAGAAACAAGCACCTAACTATTCATTTTGTCTCCCATAA
TAGTTATGGCTAGGCATTTATACATTAAAACACATATATT
CATATATTATTTTTATTTCTCCTTTATATTAATTGGAGAA
CTGTGTATATATATATGTATATGTGTTTTTATTATGTTTT
ATAGCTTATATTATCAATGAATTTCTAATCAGAATAGTAG
AGGGCATCACAATACAATTGTTATAATAGGGAGATGTTGG
GTCTGATATAGCTAACAACCATTTGAGCTATGTGAGCCAA
TACATTCTAGTTTTTTGGGTTTTTTTGAGACAGAGTTGTG
CTCTGTCACCCAGGTTGGAGCAATCTCAGCTTACTACAAC
CTCCACCTCCCAGGTTCAAGCGATTCTCCTGCCTTAGCCT
CCCAAGTAGCTGGGATTGCAGGCATGTGCCACCATGCCCA
GCTAAATTTTTTTAATTTTTAGTAGAGATGGGGTTTTGCC
ATGTTGGCCATGCTGGTCTTGAACTGGCCTCAAGTGATCT
GCCCACCTTGGCCTCCCAAAGTGCTGGGATTACAGGCATG
AGCTACCGTGCCTGGCCACCAGTAAGTTTTTCTTAAGTTA
TATTAAATTGAATTTCTATCACTTGTAACCAAAAGAGTTC
TAACATAACCATAAAAGCATTAAGAAAATATAAAAATTAA
ATTTTAAATCTTGGAGCAAGAAGAGCTTTTTTTTTTTTTT
TTTTTTGAGACAAGACAAGGACTCACTTCTGTTGCCCAGG
CTGGAGTGCAGTGGCGCAATTACTGCTCAGCGCAGCCACA
ACCTCCCAGGCTCAAGCGATCCTCCCACTCATCCTCTGGA
GTAGCTGGGACTACAGGCACATGCCACCATGCTCAGCTGA
TTTTCATTTTTGTAAAGATGAGGTCTTGCCATGTTGCCCA
GGGTGATCTTAAATTCCTGGACTCAAGCAATCCTCCCACA
AGTTTGAGACCAGCCTGGGCAACATAGCGAGACCTCATCT
TTACAAAAAATTTAAAAGTTGGTTACATTACAGGCATGGT
GGTACATGCCTGTAATCCAAGCTACTTGGGAGGCTAAGGC
AGGAGGATTGTGTGAGCCCAGAAGTTTGAGGCTCAGTGAG
CTACGATCACGCCCACTGTACTCCAGCCTGGGCAACAGAG
CAAGACTCTATTGCAAAATAAAGAAAGAAGAAGAAGAAAA
AAAGTAATTTCAAGGGGAAGAAAAAGATTAAAAGGGTTGA
ATTCAGTGAACTAGACCTATACAATAAGGATTTTAAAGTA
TCCACTGGGTTTGCAATTATTAATAGAAAGTCACCAGGAT
TTTACTGAAAGGAGGGCCAGACTACAGCAGGTAGAAGAAT
AATGAAAGATACAAAAGTAAACACAAACAACTCTTAAGAA
ATTTGATTGAACAGGAAAGGAAAAAGATTACTAGGCAGTA
ACTGGAACAGTAATTCTCAATTCTGGCTACAATAAGAGTA
ACTTTAGGAGCTTTTAAAATTACCAATGCCTGGTTTCACC
CAGACTAATAAAATCACAGTCCCTGGGGATGGAGTCCAGG
TACCAGTTCAAAAGATATCCTCAGTGACAATGATGTACAG
CCAGGACTGAAAAACACAGAGCTAAAGAGTAAAACAGTGG
CCAAGGGGCATTAACTGGGAAAGAAAGCGAAGAAGAAGAT
GGATGATACAAAATCCCAGACAAAACAGCTAGAGAATGGG
TCAGAACATGGGCTGATAGGCTTGCCTTGAAAAAAAAAAA
AAGGACACCTCATCTCAGGAGGTTGGAAGGAGAAATGAAT
GTTGACACAGAGAAGCTGGGCACAGGGATTTGGGAGTTCA
TGCCCAAGGCCCCAATTTTCATAAAGGAGAATATAAATCA
GCTTCTGAGAATCAGCTATTGGATAGAAAAGTTGAAGAAT
GAAATTTAGTGAAAATTAAAATATCTGTTGAGGGAATGCC
AAACTAAAGCCTAATCAAAAGCATGAAATCTAGTGGAGAT
CAAATGCACCTTACTATCTGCAGGGGTGCGATTGGGAACA
TTTACGTGACTTTTCTGAAGCAGTACTGAACCATCCACTA
GTAAAGGAGCAAAGAAAAGTGAATCACAGCACTGCTCCAA
AATTGGCCATTTAGTGGGTGGAATGGAGGGAAAAAAAAGA
TGCACAGGAGGTAATTTAGAAATCCAAGGGAGCAGTTTTG
CTAGTCACAATAAATGGTAGGTACCATTCACATTTACTTA
AGCAGGAAAAATGAGTGCTAGCTACCCTGAAATAAACAGA
AGGACAGCCAGGCCCAATAAAGAACTGTCCACCAACCTGC
ATATTCTGAACATTTTGCCTGGACATTCATTTGGTGACAA
ACTACCTACAATTAACTGAAACTAAATCCAGCTCCATTCT
ACACATAAACACAAATTATTTTCCATTTGGTTTTAATATA
TACTGAATTTTCCAGGGATGTAACTACTGTGAAAACTGAC
GGAAGTTTATGCTTCCCCACAAACCCCAGAAACTTCCTAA
GAGTTCTTCACCAGTTTGAAAAGTCATAACATTGTACCAA
CAATGCTTGTGGCAGATGAACTGTAAAATATAATTCTCTT
GTACTGTTTGCATTTGTAGCTATCATCTTAATGATTCTAT
ATACAGAAACAAGCACCTAACTATTCATTTTGTCTCCCAT
AATAGTTATGGCTAGGCATTTATACATTAAAACACATATA
TTCATATATTATTTTTATTTCTCCTTTATATTAATTGGAG
AACTGTGTATATATATATGTATATGTGTTTTTATTATGTT
TTATAGCTTATATTATCAATGAATTTCTAATCAGAATAGT
AGAGGGCATCACAATACAATTGTTATAATAGGGAGATGTT
GGGTCTGATATAGCTAACAACCATTTGAGCTATGTGAGCC
AATACATTCTAGTTTTTTGGGTTTTTTTGAGACAGAGTTG
TGCTCTGTCACCCAGGTTGGAGCAATCTCAGCTTACTACA
ACCTCCACCTCCCAGGTTCAAGCGATTCTCCTGCCTTAGC
CTCCCAAGTAGCTGGGATTGCAGGCATGTGCCACCATGCC
CAGCTAAATTTTTTTAATTTTTAGTAGAGATGGGGTTTTG
CCATGTTGGCCATGCTGGTCTTGAACTGGCCTCAAGTGAT
CTGCCCACCTTGGCCTCCCAAAGTGCTGGGATTACAGGCA
TGAGCTACCGTGCCTGGCCACCAGTAAGTTTTTTCTTAAG
TTATATTAAATTGAATTTCTATCACTTGTAACCAAAAAGA
GTTCTAACATAACCATAAAAAGCATTAAGAAAATATAAAA
ATTAAATTTTAAATCTTGGAGCAAGAAGAGCTTTTTTTTT
TTTTTTTTTTTGAGACAAGACAAGGACTCACTTCTGTTGC
CCAGGCTGGAGTGCAGTGGCGCAATTACTGCTCAGCGCAG
CCACAACCTCCCAGGCTCAAGCGATCCTCCCACTCATCCT
CTGGAGTAGCTGGGACTACAGGCACATGCCACCATGCTCA
GCTGATTTTTCATTTTTTGTAAAGATGAGGTCTTGCCATG
TTGCCCAGGGTGATCTTAAATTCCTGGACTCAAGCAATCC
TCCCACAAGTTTGAGACCAGCCTGGGCAACATAGCGAGAC
CTCATCTTTACAAAAAAAATTTAAAAGTTGGCCAAGCATT
ACAGGCATGGTGGTACATGCCTGTAATCCAAGCTACTTGG
GAGGCTAAGGCAGGAGGATTGTGTGAGCCCAGAAGTTTGA
GGCTCAGTGAGCTACGATCACGCCACTGTACTCCAGCCTG
GGCAACAGAGCAAGACTCTATTGCAAAATAAAGAAAGAAA
GAAGAAGAAGAAAAAAAAAGTAATTTCAAGGGGGAAGAAA
AAAGATTAAAAGGGTTGAATTCAGTGAACTAGACCTATAC
AATAAGGATTTTAAAGTATCCACTGGGTTTGCAATTATTA
ATAGAAAGTCACCAGGGATTTTACTGAAAGGAGGGCCAGA
CTACAGCAGGTAGAAGAATAATGAAAGATACAAAAGTAAA
CACAAACAACTCTTAAGAAATTTGATTGAACAGGAAAGGA
AAAAGATTACTAGGCAGTAACTGGAACAGTAATTCTCAAT
TCTGGCTACAATAAGAGTAACTTTAGGAGCTTTTTAAAAT
TACCAATGCCTGGTTTCACCCAGACTAATAAAATCACAGT
CCCTGGGGATGGAGTCCAGGTACCAGTTCAAAAGATATCC
TCAGTGACAATGATGTACAGCCAGGACTGAAAAACACAGA
GCTAAAGAGTAAAACAGTGGCCAAGGGGCATTAACTGGGA
AAGAAAGCGAAGAAGAAGATGGATGATACAAAATCCCAGA
CAAAACAGCTAGAGAATGGGTCAGAACATGGGCTGATAGG
CTTGCCTTGAAAAAAAAAAACAAAGGACACCTCATCTCAG
GAGGTTGGAAGGAGAAATGAATGTTGACACAGAGAAGCTG
GGCACAGGGATTTGGGGAGTTCATGCCCAAGGCCCCAATT
TTCATAAAGGAGAATATAAATCAGCTTCTGAGAATCAGCT
ATTGGATAGAAAAGTTGAAGAATGAAATTTAGTGAAAATT
AAAATATCTGTTGAGGGAATGCCAAACTAAAGCCTAATCA
AAAGCATGAAATCTAGTGGAGATCAAATGCACCTTACTAT
CTGCAGGGGTACGATTGGGAACATTTACGTGACTTTTCTG
AAGCAGTACTGAACCATCCACTAGTAAAGGAGCAAAGAAA
AGTGAATCACAGCACTGCTCCAAAATTGGCCATTTAGTGG
GTGGAATGGAGGGAAAAAAAAAAAGATGCACAGGAGGTAA
AAGTTTAGACGAACCGTAGTTGAGAAACTCAATAATGGGA
TCTCAAATCTCAAAACAGGTAGAAAAGGGAAAGTAATCTA
CACACAGTTTAACTGGCACAGGATATAGTAGCTTTAACTC
TGGGTGCCATAAGCTATTAAAACAATGTAAGACTTCACTG
ATTTTTGTCCTAGACAATCTCATTAAATCAGATTTCCCAT
ATCTTGTATTTGTTCCATGAAGCGATGTCTGCAACTAACT
TTGAAATGCACAAAACATAAGATGAACTAATGGAGAGCTA
GATGGATAGATATGTAATAAAGCAAGTATAGTAAAATGTT
AATAAAGCCTAGAAGGTGTGTGCTGGGGGAGGGGGGAGTG
TAGGCTCTAGAACAGCCTGTTCGATAGAACTTTCTAAGAT
AATGGAAATTTTCTATAATATGTTCTGTCAAATACGGTAA
CTATTAGCTACATGTGGCCAATGGGCACTCAAAATATAGC
TATTTGGGATTGAGGTCTTTGAATTCTGAGTTTTATTAAC
TTTGGTTAACTTAAATGTAAACATATAACTACATGTGGCT
ATCAGCTACCATATGAGACAGTGCCGCACTAGATTCATAA
AGCCCTAGATTCAAGTCTTAGATCCACCAATGGCTGTTAC
CTTATTTCTGAGACTCAGTTAATTATTTTATAAAATGAAA
ACAGCAATAGCACCTATTACTTCACACAAATTAAACAACG
TAAAGCAGATAAAGCATGAAGCACAGTACTCTACATATGG
TAAACACGTAATAAAATTAATGTTTATTATTCCAACTAAA
TGAGATCCATGAGCAAAACCATCTATTTGACTCATCATTG
TGCTCCTACTGTCCAGTACAGTGCCCCATACAAAAAAAGA
CACTCAACAAACATGTATTACATGAATGTTTTTACAGTCA
CAAGACTTCATATTTATCCTATTGTTTTCCTTTCTTCACA
AAAAGCAGATACTTGATTCAATTTCATGTTAAGTCCACTG
TTCCAATCTGTTGAAATATTTAATCCTAATGCCTAATATA
TTTGATACCCTTTTGAAATTTTGATAAATATACGGCTATA
GTTTGAATGTACCCTCCTCAAAAATTCATGTGTTGGAAAC
TTAATCCCCAATGGAGCAGTGTTGAAAGGTACAGACTTTA
AGAGATGAATCTCCCATGAGTGGATTAAATGCCTTCATCT
CAGAAGTGGATTAGTTATTGTGGAGTGAGTTCCTAATAAA
AGGATGAGTCTGGCACCTTTCTTTCTTGTTCATGCATGCT
CTCTTGCCCTTCTGCCTTCAAACATGGAATGACACAGCAA
GAAGGCCCTCGCCAGACGTATATCCCTCAACCTTGGCCTT
CCCAGCCTCCAGAAATATAAGAAATGAATCTCTGTTCTTT
ATAAATCATCACCCAGTCTCAGGCATTCTGTTATAGCTAC
ACAAAATGGACTGAGACACATATCGTCTATTTTTAATCTA
AGACATTAATAAAAACGTTAATCAGAGACGTATAACATTT
CTCACGCTCTAGTTCATCATCAGGTGAGTACTAACATTCA
ATTTAGCTTCACTTTCATCCTTTCTACTTACGTCCATCTT
GTCCGCAAAGGTAGTAAGTATGAGACCCTTATAAAGATTA
GATTACACCAATTTGTCCTTCACTGAAACTACCTTAAAAA
TAACTTTAAAAACAACAACTCACCCTTCAATAGCTGGAGA
TCTGTCAGGACGAGAACTTCCTCGAGATCTGTATCTCCGA
CCCAATGGTAACCGTGGAGGCCTTGCTCCCCAGAAGTCAG
TGTGAGTCTGGTGACCCCTTTCATTGGCTCTATTATCTTG
GTCCAGTGGATTGCCACTTAGAAATGGTCTAAAATCTTGA
AAAAACATCGTGTGATCCAAATGGCCCCAAAGCTAGTAAA
GACCAGAAATAAGTCATGTGTTAGAAAAATCAATCAATAA
ACACCTGGATTGTTTACAGTTTTTTATATTACAAATGGCC
ACTGTGAATATTACTGGATGTGTCTGCTGCTGCAGAGGTA
CAAGAGTTTTTATGTTTTTGGTCTGTACAACTATTACATG
ATCCATACATCTTCAACTTTACTGGGTAGCGACAAATTGT
TTTCCAAACTGGTTGTAGCAATTTACACACCCACCAAGTG
TTTAAGAGTTTCTATTGTGCTACATCCTGGCAAGCACTTG
ATATCACAGGACTTTTTTTAAAAAAAGTTTTTAACAATCT
GGTGAATAGAAAATGATTTTCCAACGTGGGATTTTTGGTT
TTGCTGTGTAAGAAAAATTACGAAATGTTTAATTAAAATG
CATATGATTTGGTCCCATGTCAAAAAGAAAATTTAATAGA
TCTGTGGTGAGCCTGAAGACTTCTTTTAGCATTTCTTACA
GGGCAGGTCTATTAATAATGAAGCCCCCTCAGCTATTGTT
TATCTGGGTATGTCATGATTTCTCCTTAATTCCTGAAAGA
TAGTTTTGCCAGATTTGGAATTATTGGTTGGCAAGTCTGT
CTTTCATCACCTGAAAAATGTCATTTCACTGCCTTCTAGC
CTCCATGGTTTCTGCTAAGAAATCGACAGAAATTCATCTT
ATTTAAAATCTCTTATATGTTACAAGTTGCTTCTCTCTTG
CTGCTTCCAAGATTCTTTCTTTATCTCTGGCTTTTGAAAT
TTTAATTATAATGTGTCTTGTATGGATGTCTTTTGAGTTT
ATCCTTCTTGGGTGTTAGCTGAGCTTCCTGGATGTGTATA
TTCATGTCTTGTCAAATTTGAAATGGTTTTGGCAATTATT
TCTTAAACATGTTTTCTGCACCTTCCTCCCTCTCCTTACC
ATGATACATACGTTGGTATCCCACACATCTCTTGGGCTCT
GTTCATTTTCTTCAATCTTTTAAATGTGCTCTTCAAACTG
TATAATTTCAGTGGACCTATCTTCAAGTTCACTGATTCTT
CTGTCTGCTCCTATCTTTTTTTCAGCTCCCCTAGTGAATT
TTCATTTCAATTATTGTAATCTTCAGCTCCAAAATTTATT
TGCTTGCTTTTAAAAACTTCTATCTCTTTATTGATATTCT
CTATTTGTTGAGATGTTATTATCTTGAATCCCTTTAGTTC
TTTGTCCATGGTGTCCTCTAAGCTCTTTGAGTATACTTAA
GACAGCTGATTTAAAGTTTTTGTCTAGTAATTCTAGTATT
AGTGCTTCCTCGGGGTAGTTTCTGTTCATTTTTTTCTTGT
GAATGAGGCATATTTTCTAGATTCTTCACATGCTTCGTAA
TTTTTTTTTTAAAAAACTGAACATTTATAATGTGTAAAAA
ATAAAACAAAAACAAAAAGAGATGGGTGCAGTGGTGTGTG
CCTATAATTCTGGCTACTCATGAAGCTGAAGTGGAAGGAT
CGCTTGAGTCAACGAGTTCAAGATTAACCTGAGCAACACA
GCAAGACCACATTTCAAAACAAAACAAATGAACCAAAGAG
AAAAAAAAAAAAAAAGAAAAAGACACCCAGGCGCGGTGGC
TCACACCTGTAATCCCAGCACTTTGGGAGGCTGAGGTGGG
TGGATCACCTGAGGTTGGGAGTTCAAGACCAGCCTGACCA
CCATGGAGAAACCCGTCTCTACTAAAAATATAAAAAATTA
```
