## Appendix S1 for "Sexual selection and pseudogenization in primate fertilization": All_Annotated_Scaffolds.gff (part 75 of 747)

```
GCCGGGCGTGGTGGCATACACCTGTAGTCCCAGCTACTCA
AGAGGCTGAGGCATAAGAATCGCTCAAACCCAGGAGACGG
AGATTGCAGTGAGCCGAGATCACTCCATGGCACTTCAGCC
TGGGCAACAGAGCAAGACCCTGTCTCAAAAAATAAAAATA
AAATAAAATAAAATAAAATATCTTATTGTAGTATACTCAC
CTGTTTTCAGGCCATGGTTGACCACAGGGTAAGGGGGGCT
ACTATACCAATTTAGACTCTTACCAGAGCATAAAAGCTTA
CATTTACCCCACACTGACCAACATTTTTTTTTTTTTTGAG
GAGGAGTCTCGCTCTGTCGCCCAGGCTAGAGTGCAGTGGC
ACGATCTTGGCTCACTGCATTCTCCGCCTCCCAGGTGCAA
GCCATTCTCCTGCCTAAGCCTCCCGAGTAGCTGGGACTAC
AGGTGTCTACCACCATGCCTGACTAATTTTTGTATTTTCA
AGAGAGACGGGGTTTCACCATGTTGGCCAGGCTGGTCTTG
AACTCCTGGCCTCAGGTGATGCACCCACCTTGGCCTCCCA
GAACACTGCAATTACAGGCATGAGCCACCGCACCAGCCTG
ACCAACATGTTTTAAAAGTTTTAAAAATTCCAATACATAA
GCTGAAGAACAAAAGTAATATGCAGAGTAAGAACATCAAT
TAGATTTCTCGGACAGGCACAGTGGCTCACATCTGTAATC
CCAGCACTTTGGGAGGCTGAGGTGGGTGGATCACCTGACG
TGAGGAGTTCAACACCAGCCTAACACAGTGAAACTCCATC
TCTACTAAAAATACAAAAGTTAGCTGGGCGTGGTGGAGCA
TGCCTGTAATCCCAGCACTTTGAGAGGCTGAGGTGGAGGA
TCACTTGAGGCCAGGAGTTCGAGACCAGCCTGGCCAACAT
GGTGAAACCTTGTCTCTACTAAAAATATAAAAAAAATTAG
CCGGGCGTGGTGGCATACACCTGTAGTCCCAGCTACTCAA
GAGGCTGAGGCATAAGAATCGCTCAAACCCAGGAGACGGA
GATTGCAGTGAGCCGAGATCACTCCATGGCACTTCAGCCT
GGGCAACAGAGCAAGACCCTGTCTCAAAAAATAAAAATAA
AATAAAATAAAATAAAATATCTTATTGTAGTATACTCACC
TGTTTTCAGGCCATGGTTGACCACAGGGTAAGGGGGGCTA
CTATACCAATTTAGACTCTTACCAGAGCATAAAAGCTTAC
ATTTACCCCACACTGACCAATATTTTTTTTTTTTTTTGAG
GAGGAGTCTCGCTCTGTCGCCCAGGCTAGAGTGCAGTGGC
ACGATCTTGGCTCACTGCATTCTCCGCCTCCCAGGTGCAA
GCCATTCTCCTGCCTAAGCCTCCCGAGTAGCTGGGACTAC
AGGTGTCTACCACCATGCCTGACTAATTTTTGTATTTTCA
AGAGAGACGGGGTTTCACCATGTTGGCCAGGCTGGTCTTG
AACTCCTGGCCTCAGGTGATGCACCCACCTTGGCCTCCCA
GAACACTGCAATTACAGGCATGAGCCACCGCACCAGCCTG
ACCAACATGTTTTAAAAGTTTTAAAAATTCCAATACATAA
GCTGAAGAACAAAAGTAATATGCAGAGTAAGAACATCAAT
TAGATTTCTCGGACAGGCACAGTGGCTCACATCTGTAATC
CCAGCACTTTGGGAGGCTGAGGTGGGTGGATCACCTGACG
TGAGGAGTTCAACACCAGCCTAACACAGTGAAACTCCATC
TCTACTAAAAATACAAAAGTTAGCTGGGCGTGGAGCATGC
CTGTAATCCCAGCTACTTGGGAAACTGAGGCAGGAGAATT
GCTTGAACCTGGGAGGCAGAGGTTGCAGTGAGCTAAGATC
ACGCCATTGCACTCCAGCCTGGGCAACAGAGCAAGACCCT
GTCTCAAAAAATAAAAATAAAATAAAATAAAATAAAATAT
CTTATTGTAGTATACTCACCTGTTTTCAGGCCATGGTTGA
CCACAGGGTAAGGGGGGCTACTATACCAATTTAGACTCTT
ACCAGAGCATAAAAGCTTACATTTACCCCACACTGACCAA
CATTTTTTTTTTTTTTGAGGAGGAGTCTCGCTCTGTCGCC
CAGGCTAGAGTGCAGTGGCACGATCTTGGCTCACTGCATT
CTCCGCCTCCCAGGTGCAAGCCATTCTCCTGCCTAAGCCT
CCCGAGTAGCTGGGACTACAGGTGTCTACCACCATGCCTG
ACTAATTTTTGTATTTTCAAGAGAGACGGGGTTTCACCAT
GTTGGCCAGGCTGGTCTTGAACTCCTGGCCTCAGGTGATG
CACCCACCTTGGCCTCCCAGAACACTGCAATTACAGGCAT
GAGCCACCGCACCAGCCTGACCAACATGTTTTAAAAGTTT
TAAAAATTCCAATACATAAGCTGAAGAACAAAAGTAATAT
GCAGAGTAAGAACATCAATTAGATTTCTCGGACAGGCACA
GTGGCTCACATCTGTAATCCCAGCACTTTGGGAGGCTGAG
GTGGGTGGATCACCTGACGTGAGGAGTTCAACACCAGCCT
AACACAGTGAAACTCCATCTCTACTAAAAATACAAAAGTT
AGCTGGGCGTGGTGGAGCATGCCTGTAATCCCAGCTACTT
GGGAAACTGAGGCAGGAGAATTGCTTGAACCTGGGAGGCA
GAGGTTGCAGTGAGCTAAGATCACGCCATTGCACTCCAGC
CTGGGCAACAAGAGTGAAACTCTGTCTCCAAAAAAAAAAA
AAGAAAAAGAAAAGTAAAATGCTCGCCAGGTCTTTGCTGA
TTAGCTGCTGGGGCACTCCTTTAAAACTTAGCCAGGGCCT
TTATAAATCTGCCTTAATATTCACTTGATATCACAGGACT
TTTTAAAAAAGTTTTTAACAATCTGGTGAATAGAAAATGA
TTTTCCAACGTGGGATTTTGGTTTTGCTGTGTAAGAAAAA
TTACGAAATGTTTAATTAAAATGCATATGATTTGGTCCCA
TGTCAAAAGAAAATTTAATAGATCTGTGGTGAGCCTGAAG
ACTTCTTTTAGCATTTCTTACAGGGCAGGTCTATTAATAA
TGAAGCCCCTCAGCTATTGTTTATCTGGGTATGTCATGAT
TTCTCCTTAATTCCTGAAAGATAGTTTTGCCAGATTTGGA
ATTATTGGTTGGCAAGTCTGTCTTTCATCACCTGAAAATG
TCATTTCACTGCCTTCTAGCCTCCATGGTTTCTGCTAAGA
AATCGACAGAAATTCATCTTATTTAAAATCTCTTATATGT
TACAAGTTGCTTCTCTCTTGCTGCTTCCAAGATTCTTTCT
TTATCTCTGGCTTTTGAAATTTTAATTATAATGTGTCTTG
TATGGATGTCTTTTGAGTTTATCCTTCTTGGGTGTTAGCT
GAGCTTCCTGGATGTGTATATTCATGTCTTGTCAAATTTG
AAATGGTTTTGGCAATTATTTCTTAAACATGTTTTCTGCA
CCTTCCTCCCTCTCCTTACCATGATACATACGTTGGTATC
CCACACATCTCTTGGGCTCTGTTCATTTTTCTTCAATCTT
TTAAATGTGTGCTCTTCAAACTGTATAATTTCAGTGGACC
TATCTTCAAGTTCACTGATTCTTCTGTCTGCTCCTATCTT
TTTTTCAGCTCCCCTAGTGAATTTTCATTTCAATTATTGT
AATCTTCAGCTCCAAAATTTATTTGCTTGCTTTTAAAAAC
TTCTATCTCTTTATTGATATTCTCTATTTGTTGAGATGTT
ATTATCTTGAATCCCTTTAGTTCTTTGTCCATGGTGTCCT
CTAAGCTCTTTGAGTATACTTAAGACAGCTGATTTAAAGT
TTTTGTCTAGTAATTCTAGTATTAGTGCTTCCTCGGGGTA
GTTTCTGTTCATTTTTTTCTTGTGAATGAGGCATATTTTC
TAGATTCTTCACATGCTTCGTAATTTTTTTTTTAAAAAAC
TGAACATTTATAATGTGTAAAAAATAAAACAAAAACAAAA
AGAGATGGGTGCAGTGGTGTGTGCCTATAATTCTGGCTAC
TCATGAAGCTGAAGTGGAAGGATCGCTTGAGTCAACGAGT
TCAAGATTAACCTGAGCAACACAGCAAGACCACATTTCAA
AACAAACAAATGAACCAAAGAGAAAAAAAAAAGAAACAAA
AAAAGAAAAAGACACCCAGGCGCGGTGGCTCACACCTGTA
ATCCCAGCACTTTGGGAGGCCGAGGCGGGTGGATCACCTG
AGGTTGGGAGTTCAAGACCAGCCTGACCACCATGGAGAAA
CCCCGTCTCTACTAAAAATACAAAATTAGCCGGGCATGGC
GGCACATGCCTATAATCCCAGCTACTAGGGAGGCTGAGGC
AGGAGAATCGCTTGAACCTGGGAGACGGAGGTGGTGGTGA
GCCGAGATCGTGCCATTGCACTCCAGCCTGGGCAACAAGA
GTAAAACTCTGTCCCAAAAAAAGAAAAAGAAAAGTAAAAT
GCTCGCCAGGTCTTTGCTGATTAGCTGCTGGGGCACTCCT
TTAAAACTTAGCCAGGGCCTTTATAAATCTGCCTTAATAT
TCACTTCCTGCTTGTGCTGAACCTAAAGACAAGCCAAGGT
GAAAGCTAATGGCCTCAGGTCTTTTCTGAGCATGCATACT
GCCCTGAGCTGTGCACTTGGCTTTCCAGTTTCTCATTCAC
AATAGCTTTTCAAAGCTCCTATTCCTCCACAAAAACTCAC
TCTACAGCTTTTCCTCTCAGGCTTTCAATATCTTATTGTT
TGCCCTGGTTTTTTGTTTGTTTGTTTGGTTGGTTGGTTGG
TTGGCTGGTTGGCTGATTTTTGCCCCTAGTGGCAGTCCTT
TGGGGAAAGGACAAAACAGTACACACAACCAACCCCTTAG
GAGGAAGAGGGTTCACTCTCTGGAATCAGGCACCAGCATG
GGGAATACAGGCTCTCATCTTCAAGACTGCAGCCATACCA
GGAAGGGAGGTGAGGCTAGGGTAAGCTAAAATGCCACAAA
GATCTCTTATCTTGTTTCAGTGCCCTTTCTTCTGGCGAAG
TATTTGCTTGGCTGCTGTAAACCTTTGACTATCTTTCCAG
AGTTTCGATAAGCTTGATTCTGACTTTTTTGTCAAGGTGT
TTGGTGTTTCTGCAGAGGGATGACCCCCAGAAGCTCCTAA
TCTAACATTTTCACTGACATCACCCTGCCATTGTGGTTTT
AGTTTGCTTTCCCTGATACTAATATACTAATAAGGCTAAA
CATCATGTCACGTAATATTTACCAGCCATTCCTATGTCTT
CTCTTCCCTGCTGCCCCCACCACCCTTTTTTTTTTTTTTT
TTTGATGTTTTAGAAATCCAAAAATTTCTTTCTTTTTTTT
TTTTCCTTTTTGAGACTGAGTCTTGCTCTGTCGCCCAGGC
TGGGATGCAGTGGCATGATCTCGGTTCACTGTAAACTCCA
CCTCCTAGGTTCAAGCCATTCTCCTGCCTCAGCCTCCTGA
GAAGCTGGGATTACAGGCATGTGCCACCATGCCCAGCTAA
TTTTTCATATTTTCAGTAGAGATGGGTTTCACCATGTTGG
CCAGGCTAGTCTCAAACTCCTGACCTCAAGTAATCTGACC
ACCTCGGCCTCCCAAAGTGCTGGGATTACAGGCGTGAGCC
ATGGCACCCAGCCACATTTATTTCTTAAATTTAAAACATA
TTCTTGTTAAATCACACAGTTTACTTTTTCAGCACTCATC
AGTTATTTCAACTAAATCAGTTTTAAATCTCTATTCTTTC
TCTTTTATGTCTTCTCTTCTTTCATGTCTTTTGTCCATTT
TCCCATTGAACTGACTTTCTAATTGCCTTAGTATCTTTTT
TTAAAATTCTGTATTTTAATGGTTAATTCCTGGTAACAGA
AATGCAACTGATTTTTGTATACTGACCTTAGTATACAGAA
AATATGCTGAACTCTTAATAATTCTAATAATTTGTGTACA
TAGAAAACCCAAAAACAGGCTGGGCAGAGTGGCTTATGCC
TGTAATCCTAGCAATTTGGGAGGCCAAGGCAGGAGGATCA
CTTGAGCCCAGAAGTTCAAGAACAGTCTGGGCAACATAGT
GAGATCCTGTCTCTACAAAAAATTTAAACATTAGGTAAGT
GTGGTAGCATGCACCTGAAGTCCCAGCTACTCAGGAGGCT
GAATGGGGAGGATCACTTGAATCCAGGATCCTGAGCTCAA
GCTCATGAGGTCGAGGTTACAGTGAGCTATACAGAATCCT
AATTATATGCTATGTTTTTTCATATACATACATACCCATG
GTAAAGTTTAATTTATAACTTACAACAATTTATAACTTAG
GCATAGTAAGAAATTAACAATAACTAATGATAGAATAGTT
ATAACAATATATAATGATAAAAGTTTTGTGAATGTGGTTT
TTGTTGTTTTTTTTGAGACAAGGTCTCAACTCTGTCGCTC
AGGCTGGAGTACAATGGCGCGACCATGGTTCACTGCAGCC
TCAATCTCCTAGGCTCAAGTGATACTCCTACCTCAATCTC
CCAAGTAGCTAGGACTACAGGGGCGTACCATCACACTCAG
CTAATTTAAAAAAAAATTTTTTTTTTTTTTTTAGAGATGA
GGTCTAATGTTGTTGCTCATACTAGTCTCAAATATCTGGC
TTAAAGTAATCCTCCTGCCTCAGCCTCCCAAAGTACTAGG
ATTGAACTATGAGCCTCTGTGCCGCACTTTAAAATATCTT
ATTGTAGCTGGGCACGGTAGTTCAAGCCTATAATCCCAGC
ACTTTGAGAGGCTGAGGTGGGAGGATCACTTGAGGCCAGG
AGTTCGAGACCAGCCTGGCCAACATGGTGAAACCTTGTCT
CTACTAAAAATATAAAAAAATTAGCCGGGCGTGGTGGCAT
ACACCTGTAGTCCCAGCTACTCAAGAGGCTGAGGCATAAG
AATCGCTCAAACCCAGGAGACGGAGATTGCAGTGAGCCGA
GATCACTCCATGGCACTTCAGCCTGGGCAACAGAGCAAGA
CCCTGTCTCAAAAAAATAAAAATAAATAAAATAAAATAAA
ATATCTTATTGTAGTATACTCACCTGTTTTCAGGCCATGG
TTGACCACAGGGTAAGGGGGGGCTACTATACCAATTTAGA
CTCTTACCAGAGCATAAAAGCTTACATTTACCCCACACTG
ACCAATATTTTTTTTTTTTTTTTGAGGAGGAGTCTCGCTC
TGTCGCCCAGGCTAGAGTGCAGTGGCACGATCTTGGCTCA
CTGCATTCTCCGCCTCCCAGGTGCAAGCCATTCTCCTGCC
TAAGCCTCCCGAGTAGCTGGGACTACAGGTGTCTACCACC
ATGCCTGACTAATTTTTGTATTTTCAAGAGAGACGGGGGT
TTCACCATGTTGGCCAGGCTGGTCTTGAACTCCTGGCCTC
AGGTGATGCACCCACCTTGGCCTCCCAGAACACTGCAATT
ACAGGCATGAGCCACCGCACCCAGCCTGACCAACATGTTT
TAAAAGTTTTAAAAATTCCAATACATAAGCTGAAGAACAA
AAAGTAATATGCAGAGTAAGAACATCAATTAGATTTCTCG
GACAGGCACAGTGGCTCACATCTGTAATCCCAGCACTTTG
GGAGGCTGAGGTGGGTGGATCACCTGACGTGAGGAGTTCA
ACACCAGCCTAACACAGTGAAACTCCATCTCTACTAAAAA
TACAAAAAGTTAGCTGGGCGTGGTGGAGCATGCCTGTAAT
CCCAGCTACTTGGGAAACTGAGGCAGGAGAATTGCTTGAA
CCTGGGAGGCAGAGGTTGCAGTGAGCTAAGATCACGCCAT
TGCACTCCAGCCTGGGCAACAAGAGTGAAACTCTGTCTCC
AAAAAAAAAAAAAAAAAAAAAAAGATTTCTCTAAATACTG
GTGACATAAAACATCTTTTCATTTTAACTGCCACTTGCAC
TTCTTATCAAATCTGCCTTATTTCCCTTTACTTTCTAGTT
ACAGTCTTCATCTATTAGAGATCACTGGTTTCTAGTCTGA
AAAATTGTCTAGAACACAAGAATTCTCTTGACCTAAAATT
CCAAAGTAAAAGCAAGATTTAAAAACCTAAAACTATACTT
GTCTTCAATAAGTGAAAAAGTATGAGCAGACTCCTCCATG
TTCTCAATCATCTATCTCACTAAGGTGAATTACAAGAAGA
AATCTATGATTCTCTTACTATATACAATTCCGCAACATTT
GCTCACAGAAAACAACTCTCAAAGTAACCATTAGTTTCAT
TATAATTTAAAAATAAAATAGTTAAAATCTTGACTGGAAG
AAAAGTCAAGCACCAAGTTCATAATAATCTGCTTTGATAC
TAACACACTTTTAGATGCCACACCTAATAATATATAAAAT
TTCTAAAGGATCCATGCTTAAAAACAGCTTCAACATCATA
ATGAGGCATTTTTCAACTTGTACAGAAAGTGCAAATTAGT
GCAAATTAATAACAGTCAATGTATTTGTGGCTATTTTAAT
CTCAAAATAATAGTGTACCCTGACCAAAGAACACAGGACA
GCAGAGTACACCTCACAAATTTATACCAAATCAGCACTAA
GGATAAAAATAGCTTCAGGTCATTTGTCTCTGAGTAGACT
TAGATAAGCATAAAAGAAAAAAAAGAAAAGCTCATACAAC
AAAACTGGGTATTTAGGACACAGCTTACATAAGTAAAAAC
TAATAGGGAACACTATCATAGAGTTTTGCTAAAATAGTCT
AAAGAATCACAGAGATAGTTTGACAAGTTTTGCCTTGAAA
ACCTGAAAACATTACTCTGAATATAAGTACAATGACAATA
TTTCTGAAATATTTCTGAAAATATTTGGAGTGAACTACTT
ACACAATCAAAATAAAAAACAGGATAGACAATATCTTCCA
TTTAGCAGAACTTGCTCTACACTAACCATGATCACATCAG
CACTTCTTAAAATATTATGGTCTGCTCCTCAAAAATGTAA
ACAGTTACCAAATGCCCCAGCAATTTCACTCCTAGTTATA
TAACCAAGAAAATTAAAAACATGATCACACAAAAACTTGT
ACAAAAATATTCAGAGCAGCATTATTATTCATAACAGGCA
AAAAGTGTAAACAACCTAAATGTCCATCAACTGATGAAGA
ATAAATAAAATGTGGAATATCCATACAATGTAATATTATG
CAGCCATAAAAACGAATGAAGTACTGATACATGCTACAGC
ATGGATGAATCTTGAAAACAGTATGCTAAGTAGAAAAGAG
TCAGTCACAAAGGTTCACATATTACATGATTTCATTTATA
ACAAATATCCTATATATGCAAATCCACAGAGACAGAAAAT
AGATTGGTGGTTGCCTAGGGCTGAGAGAACTGTGGAGAAG
TATGTAGTGACTACTAAGGTATATGGGGATTCTTTTGAGG
ATGATGGAAAAGTTCTAAATCAGTGGTAATGGTTGTACAA
CTCTGTGAATATACTAAAACCACTTAGTTGTATACTTTAA
CAGGGTGAATTACATAGTATATGAATTATATCTCAAAAAA
TAATATTAGAGTCTATAAAGATGAGTCAATTAAGAGTAAA
TAATTTTATAATTATTAACCTTAGAAATGTAATCTCGAAA
AAGTTCACAGGCGATTTTGTGAAAACATTAAAGCAAAGTA
AGGAAGATACTCATCACTCCGAAATGTTTCCTCGTGTGCC
TTTATAATCCTTCCCTCCTGCCCCTCCCCACCCCCAAGCA
ACCCCTGATCTTTCTGTGGTATGCGTTTTTTAGAATTTTA
TGTAAAGGGCATCGTATTGTATGTACTCTTCAACAGAGGA
ATGATGTAGCTGATTAGTGAATGGCAAAGTCTAATCTCTA
ATGATTTCACATTTCTCCAGCAAGTGAAGTAAAGTTGCAC
AAATGCAAAATAAGAGGTTCTGATTATGTGTGCCTGCTCT
GCAGACTCTAATTCTCAGGTAGGTCATCCTGTATAAACTT
AGGATGACCATTTGGCCACAGTTCAACTTTGTGTTCCAAT
TCAGCTGAATAAAAATTAAATTTTTATATCCATCTGTCTG
GTGTTCTATGTTTTATTTCTCAGTATGTTGTAGACTTAGG
CAGAAGAAGCATGATCAATGATCAACCATCATATATAACT
AGACATGCCTAACACAGGATAAATAGTTTAATAAATATAG
CGTAGCCATTAAAGAACATGAAGTCCTAAATTTTTTTTTT
TTTTGGAGACAGGGTCTCACTCTGATACCCAGGCTGGGGT
ACAGTGGCACAATCTCAGCTCACTGCAACCTCTGCCTCCC
AGGCTCAAGAGACTCTCCCACCGCCGCCTCTCGAGTAGCT
GGGACTACAGGCATATGCCACTACACCTGGCTAACTTTTT
ATTTTTATTTTTGTAGAGACAGGGTTTTACCATGTTGCCC
AAGCCGGTCTTGAACTCCTGGGCTCAAGCGATACACCTGC
CTCCACCCTCCCAAAGTGCTAGGATTACAAGCGTGAGCCA
CCACGTCCAGCTATAATTCTATTAACTATAGAGAGACAAG
TAAAAAGTTTATGACATAACATCAAGTAAATTTTTAGAGG
CAGAAATACGATATACTCTTATGACAGCAACCCAAACAGT
TATGAGGTATGCATATGAGAAATGAGAAGTATGCTAAAAA
ATGCATAAAGCTTTAATCAAGTAATGAGAATATGAGATAT
CTCTTTTTTTTTTTTTTTTTTTGAGACAGAGTCTTGCTCT
GTTGCTCAGGTTACAGTGTGGTAGTGTGATCTCAACTCAT
TGCAACCTCCGTCTCCTGGGTTCAAGCGATTCTCCTGCCT
CAGCTTCCCAAATAGCTGCGATTACAGGCGCCCACCACCA
CACCCAGTTATTTTTTTTATTTTTAGTAAAGATGGTGGGG
TTTCACCACAGTGGTCAGGCTGGTCCGGAACTCCTGACCT
CATGTGATCTGCACACCCTGCAGATATTTCTCATTTTTAA
AAAAGCTTAGGCCCAGGCATGGTGGCTCATGCCTATAATC
CCAGCACTCTGTGAGGCCAAGACGGGAGGATCACCTGAGG
TCAGGAGTTCCAGACGAACCTGGCCAACTTGGTAAAATAC
AAAATTACAAAAATTATAAATTATTTTACTTGGTAAAATA
CTAAAAATATAAAAATTAGCCAGGCTTGGTGGCGGGGGCC
TGTAATCTAAGCTACTCAGGAGGCTGAGGTGAGAGAATCA
CTCAAATCCAGGAGGCAGAGGTTGCAGTAAGCCGAGATCG
TACCACTGCACTCCAGCCTGGGCAACAGAGCGAGACTCCA
TCTCAAAAAAACAAAAACAAAAAAGCTTAAGGTTATTTTT
CAGTATCTATGCCTTAGGACAAAATCTGAAAGGAAATGTA
TGGAAAAAGGGAGCTCTTAGAATAGTGAAACTCTAATGGG
CGCGGTGGCTCACGCCTGTAATCCCAGCACTTTGGGAGGC
CAAGGTGGGCAGATCACGAGGTCAGGAGATTGAGACCATC
CTGGCTAACACGGTGAAACCCCGTCTCTACTAAAAACACA
AAAAATTAGCGAGGCGTGGTGACACACACCTGTGGCCCCA
GCTACTCAGGAGGCTGAGGCAGGAGAATCACTTGAACCCA
GAAGGTAGAGGTTGCAGTGAGCCAAGAGTGCACCACTGCA
CTCCAGCCTGGACAACAGAGTGAGACTCTGTCTTAAAAAA
AAAAAATTCTGAAACTAAAGATATATATTTTTAATTTTTT
TTACTGCCACTATAATGCTGCTTATGTAACAAAAACAAAT
TTTATTTAAATACATATAAATCAGATAGTTCAGAGCACCC
TGCCCTCTTGTGCATACCTGAGAGCTCTTTTTTCCAGAAA
GCCATGTATCTTATTTTCTCCTAATCTGAGGCAGCCGCCA
GAGCCACTCTTGCACTGAAGTGATCTATTCAGGTAAGCTG
AGACTCTAAGATTAGATGACCCACTGGCACCAGGTCATGG
TCAGAAGTGCAAGTAATCAATGAAACCTTCAGGTAGCTAT
AGGGCTCACTTTCCATATTACCATCAGGAGCTTAGTATAG
CAATGTCTTCTCTCTACAAATTGCTAGCAACATTTTCAGA
TTCACTCTCCACTGGCCCTCACACATTATTCAAACATTGC
TCCCATGTAACTGGCAACCCTCCCCTACCTTCTCTCTATC
TCATTAGTCTCTTATCTCCCAGCCCAGTCTCATTTTTTTT
TTAAAAAGTCAATACTGATTTTGTCAGAAATTTTCTTGGA
ATGACCCTCCTCTAATACAGTCAGTATTTTAAGAATTCAG
CTATCAGTAAATGTTACTTATAGAAAATAACCACCTCATT
GTACAAGTAGCTCCGGCTAAAGAAAAATAGAGCAAATCTG
AGCATAAGTCTTTGCTGAAATTACCAACTAAAACAGGGAA
AAGAAAAACAACTTTAGTTTCTATATATAATTTTATTTCT
GTTTTTTCTTCAGGGACATAAGCATAAAACCTTACAGCTT
ATGAATACTATTTTGAGATAATTTTCACATCTTTGCTTAT
CTAAATTCCACCCACTCTTCAAGTCTCCAGTGCAAGTTTT
ACCTTCTCTATGAAGTCTTAACAATGGCTAAAATGTATCA
AGCACTCACTAGATGGCAGGCACACTGGGGTCTATACACC
TAGCATGTATTAACTCAATTTAATCCACATAACATCGCTA
TGAGGAAAGGATGATTATTTCCCCCAATTTACAGACAAGG
AAAACAAGAGAGGCACTGAGAGATTCTAAGTAACTTTGCC
CAGGTTACACAGCCAATAAGTGGCAGACACAGGATTTCAG
CTCAGGCAATCTGGTTCCGGAGGCTGTGTTCTTAATCACT
GTTATATGACCTCTCCTCAAGACCATGGCCCACCTTATCT
CTTCCTTCTACTACACTTGTTACATATACCGCACCACAAT
AAATTTATTATACTCTGTACACTTTTTTTTTTTTTTTTTT
GAGACAGAGTCTTGCTCTGTTGCTCAGGTTACAGTGTGGT
AGTGTGATCTCAACTCATTGCAACCTCCGTCTCCTGGGTT
CAAGCGATTCTCCTGCCTCAGCTTCCCAAATAGCTGCGAT
TACAGGCGCCCACCACCACACCCAGTTATTTTTTTATTTT
AGTAAAGATGGTGGGGTTTCACCACAGTGGTCAGGCTGGT
CCGGAACTCCTGACCTCATGTGATCTGCACACCCTGCAGA
TATTTCTCATTTTAAAAAGCTTAGGCCCAGGCATGGTGGC
TCATGCCTATAATCCCAGCACTCTGTGAGGCCAAGACGGA
GGATCACCTGAGGTCAGGAGTTCCAGACGAACCTGGCCAA
CTTGGTAAAATACAAAATTACAAAATTATAAATTATTTTA
CTTGGTAAAATACTAAAAATATAAAAATTAGCCAGGCTTG
GTGGCGGGGCCTGTAATCTAAGCTACTCAGGAGGCTGAGG
TGAGAGAATCACTCAAATCCAGGAGGCAGAGGTTGCAGTA
AGCCGAGATCGTACCACTGCACTCCAGCCTGGGCAACAGA
GCGAGACTCCATCTCAAAAACAAAACAAAAAGCTTAAGGT
TATTTTTCAGTATCTATGCCTTAGGACAAAATCTGAAAGG
AAATGTATGGAAAAAGGGAGCTCTTAGAATAGTGAAACTC
TAATGGGCGGTGGCTCACGCCTGTAATCCCAGCACTTTGG
GAGGCCAAGGTGGGCAGATCACGAGGTCAGGAGATTGAGA
CCATCCTGGCTAACACGGTGAAACCCCGTCTCTACTAAAA
CACAAAAATTAGCGAGGCGTGGTGACACACACCTGTGGCC
CCAGCTACTCAGGAGGCTGAGGCAGGAGAATCACTTGAAC
CCAGAAGGTAGAGGTTGCAGTGAGCCAAGAGTGCACCACT
GCACTCCAGCCTGGACAACAGAGTGAGACTCTGTCTTAAA
AAAAATTCTGAAACTAAAGATATATATTTTTAATTTTTTA
CTGCCACTATAATGCTGCTTATGTAACAAAACAAATTTTA
TTTAAATACATATAAATCAGATAGTTCAGAGCACCCTGCC
CTCTTGTGCATACCTGAGAGCTCTTTTTCCAGAAAGCCAT
GTATCTTATTTTCTCCTAATCTGAGGCAGCCGCCAGAGCC
ACTCTTGCACTGAAGTGATCTATTCAGGTAAGCTGAGACT
CTAAGATTAGATGACCCACTGGCACCAGGTCATGGTCAGA
AGTGCAAGTAATCAATGAAACCTTCAGGTAGCTATAGGGC
TCACTTTCCATATTACCATCAGGAGCTTAGTATAGCAATG
TCTTCTCTCTACAAATTGCTAGCAACATTTTCAGATTCAC
TCCACTGGCCCTCACACATTATTCAAACATTGCTCCCATG
TAACTGGCAACCCTCCCTACCTTCTCTCTATCTCATTAGT
CTCTTATCTCCCAGCCCAGTCTCATTTTTTTTAAAAGTCA
ATACTGATTTTGTCAGAAATTTTCTTGGAATGACCCTCCT
CTAATACAGTCAGTATTTTAAGAATTCAGCTATCAGTAAA
TGTTACTTATAGAAAATAACCACCTCATTGTACAAGTAGC
TCCGGCTAAAGAAAAATAGAGCAAATCTGAGCATAAGTCT
TTGCTGAAATTACCAACTAAAACAGGGAAAAGAAAACAAC
TTTAGTTTCTATATATAATTTTATTTCTGTTTTTCTTCAG
GGACATAAGCATAAAACCTTACAGCTTATGAATACTATTT
TGAGATAATTTTCACATCTTTGCTTATCTAAATTCCACCC
ACTCTTCAAGTCTCCAGTGCAAGTTTTACCTTCTCTATGA
AGTCTTAACAATGGCTAAAATGTATCAAGCACTCACTAGA
TGGCAGGCACACTGGGGTCTATACACCTAGCATGTATTAA
CTCAATTTAATCCACATAACATCGCTATGAGGAAAGGATG
ATTATTTCCCCCAATTTACAGACAAGGAAAACAAGAGAGG
CACTGAGAGATTCTAAGTAACTTTGCCCAGGTTACACAGC
CAATAAGTGGCAGACACAGGATTTCAGCTCAGGCAATCTG
GTTCCGGAGGCTGTGTTCTTAATCACTGTTATATGACCTC
TCCTCAAGACCATGGCCCACCTTATCTCTTCCTTCTACTA
CACTTGTTACATATACCGTACCACAATAAATTTATTATAC
TCTGTACACTTTTTTTTTTTTTTTTTTTGGAGACAGAGTT
TCGCTCTTACTGCCCAGGCTGGAGTGCAGTGATGCAATCC
CCGCTCACTGCAACCTCCGCCTCCTGGGTTCAAGCGATTC
TCCTGCCTCAGCCTCCTGAGTAGCTGGAATTACAGGTGCC
CACCACCATGCCTGGCTAATTTTTTGTATTTTTTAATAGA
GACAGGGTTTCACCATGTTGGCCAGGCTGGTCTCAAACTC
CTTACCTCAGGTGATCCACCCGCCTTGGCCTCCCAAAGTG
CTGGAATTACAGGCATGAGCCACCACGCCCAGCCTTCCCT
GTTTTCTTAAGTGTTTCACTTGCTCCACAACTAAATTTTA
AGTTCCTTTCAGGCAAGGCAACTGTGACATTTACTTCATG
GCCCTATTTCTAGGAGAGTGCTATGTATGAAACATTCAAT
ATACACTTTTAGTCAGGCACAGTGACACCTGCCTGTAATC
CCAGCTACTAGGGAACCTGAGGTGGGAGGATCACTTAAGC
TCAGAAGTTCAAGTCCAGCCTGGGCAACACAGTAAGGCCC
CATCTCTTAAACACATACACACATACACAAACACGCATGC
GCCACACACACACACACACACACACACACACACACACACA
CACTTCTTAGCTAATTTTTTAAAAATCCCTGGCAACATCT
AAAGAACACGAAGTTACAAGCTATGAATCAGCAAAATTAC
TTTAACACCTGAAGAATAACTCATGCCATCAGTGTCGGAT
TTAGCATTACTAAAGTTAGGAAACTGACTACATATATTTA
TTTTTCTCCTTACTCAATGCATCTCTTCCTGGTGAGTCAT
ATCTACAAAATTGGCAGACCAATCTATTTCCATTACCTAA
AAGAGAACACTAAAGAAAAATCAAATGAAATTTCTTCTTC
TGCATATGCATAATCAGTACGTGACAATCTGTGTTATCAC
AAATAGCACACACAAGGGAAAAGAATACTGAAATCATAAA
GGCTTCCAGGACTGGCAAACAGAATACATTTTATTTTATT
TTATTTTTTTGAGATGGAGTCTCGCTCTGTCACCCAGGCT
GGAATGCAGTGGTGCAATCTTGACTCACTGCAACCTCTGC
CTCCCAGGTTCAAGCAGTTCTCGTGTCTTAGCCTCCCACG
TAGCTAGGATTACAGGCGCATGCCACCATGCCCAGCTAAT
TTATTGTATTTTTAGTAGAGATGGGGTTTCACCATGTTGA
CTATGCTGGTCTCAAACTCCAGCCCTCGGGTGATCTGCTC
ACCTCAGCCCCCAAAGTGTTGGGATTACAGGCGTGAGTCA
CCGTGCATGGCCCAGAATACATTTTAAATAACATTTTTCA
ATTCATTAAAATGAGAAAATAAAAATGGAACTTCAAAACA
TGATCTGTCTGGAATCACTCTAATCAATCTGGGCAGTTCA
GAGTTAACCAAAACTCTTAATACTGGATATTAAGAAGTAG
TACAGACCATAAGCAGAAAAACCACCCTAAATAGAACTGG
ACCATTACCCACACAATATTGATAAACCTAACAACATCAA
AATGTGGGGGCTAAAGGTCATAAAATAATTTTCAAATAAT
AAGGGAAAGAAACTTACGGTTTTACAGGCTTCTTCTTAAA
TCTCACTTTTCAAATATACTACTAGTACAATTTCAATTTA
CATACCAAACAGTGAAATATTTTGCTATCTCTCTAGGCAC
TTCAGCTATCTCTGGAAAAAGCTAATGTGATCCTAAAACA
AAGAAATCCTGATTATGGGATTTAACTTATTTCTTACTTT
TAGCATCTGTCAGCTTTCTAGAGCAAACAGTTGTATGGCA
ATATAGGGTACACATACAAACAAGCAAAAGAAAAACATCA
GTGTTTTTTGTAGGCTAGCAGGTTTGTCCCTTCTGGGCTG
TAGTCTCTAAATGATTAAAAACAGAGTATTAATGCCACTG
AATTATACACTTAAAAATAGTTACAATGGTTTCTTTTTTT
AAAAAAAAGACAACTAAAGAGACTTTAGGTCAATGGACAA
AGTGAAAAAAGAAAATTACTCTGGATTTGATATAAAATGG
TATTCAAGAATGAAGACTAGGCCGGGCGCGGTGGCTCAAG
CCTGTAATCCCAGCACTTTGGGAGGCTGAGGCGGGCGGAT
CACGAGGTCAGGAGATCAAGACCATCCTGGCTAACACGGT
GAAACCCTGTCTCTACTAAAAAATACAAAAATCTAGCCGG
GTGAGGTAGCGGGCGCCTGTAGTCCCAGCTACTCGGGAGG
CTGAGGCAGGAGAATGGCGTAAACCCGGGAGGCGGAGCTT
GCAGTGAGCTGAGATCCGGCCACTGCACTCCAGCCTGGGC
GACAGAGCGAGACTCCGTCTCAAAAAAAAAAAAAGAATGA
AGACTAATACCCTATTTTCAAATCACAGTTAAGATTTATT
TTTCCCAAAAAATATGGACGCCACATTATAAGAAGACGTA
GAAATTATTTACAGACCCCATCTTGGGATCTGAAAGGCAA
GTAAATATATCCTTAATCTACACCAAACGACTGTGTTGAC
TAAAGGTAAACCCTGGAAACCAGTACCTCTGTACAAGGTC
GAAGACTATTGCATTGTGACTTCGACAACTCATCCTGGCC
TGCACTTTACCTGGTTGTCACACCACTAAAGCAGAGTCTG
CAACACTGTTATTTCAAAAACAGCACAAGCTTTTTATTCT
CACACTGTATGTACAATAACAAAGTAGAAAACAAGAATTA
AAAACACTACCAGTTTAAAAGAATACAGTTTGAGGCTATT
ACTTTCTCCTCATCAAGGGTTTATCAAAGGTAACATGCTC
AAGCCCCAGTTACTGAAAACACAAATCTTCCCAAGGGTTA
CTCTGGCCCACATTTTTTCTTATACATTCAGTTAAACTCT
GATGTTTTGCCACACTGGAAAATTAGTATCTGCCATGATT
TTAACACCTAACCACTTCTTAAAGAATTCCTATAGCTAAA
GGAAAACTTACCTCTGCAAAATGTGTTGCTGTGCTATTGT
CTATCCGACTGCCGCCACCACCTAAAAAACTAAAGAGAAA
AGGAATGAGTGGTGATTCTATTCCCAGGAACAAGGTCCCC
TCCCAGAAGCTAAATATAGAATGGCATAATGAGAACAAAG
CCCAATAAGGAAAAATAACTCATCCCAACACAACACCTAT
AAAGGAAATTATGAATAACTGTCATGTAAATTAATCTATG
AGAAGTATCATAAACCACAAAATCAAGTGATTTTCAAGGC
TAAATCCAGTGAAAAATTGGAGAAGTCACCATAGACAAGG
AAGAAGGACCCACAGCCAGCAATGCAATTCAGATTTGACC
TATCAAAAGAAAAACATTTAGCCTCAAAAAACACTAACAA
AACAAAATGTTTCACTAAAAAATCATTCAACCACCAGATG
AACAAAACATGTGCAGCTACAATAGTTAATATTTCTTAGG
AATGATTAAATGTAGTAATGTAAGGGGCCTGGTACTGTAT
TTAAAACATTATAAAAGGATTCAATAAACATTTCTCCCCC
TACCCACCTTTCAGGATCCATCTCAAATGCTACCTCCTCC
ATCAAGCCTTTCTGTACTCACCAACCAAATAAGACTCTTC
CACACCCCTCTGCACTCTCACTTTGATTCTAAAACCTACC
TTGCATTATAAATATCTAGGATTTGCTGTATCCATTTCAA
CCCATTTGCCTCCTTCATCAATATAAATTCAGGAGGTAAA
GACTGCAATTTATTAATGCCTCTCAAATACACGTAGAGTG
TTCATTAAGTGTCAGACACTACACAGTACTATCATCTTTA
AAAACCCTGCAATGTCAATATCCTATATTGATATTCAAAA
ATAAAAGTTGTTGAATTAATCACATGTGAAAATGATAAAA
TAACTATCTATTCCCAAAGACCCTGAAGAGTGGAGAGAAA
TATTAAATCCCATTGTCCCCATGAAATTTGCAAAGAACAA
AGAAAACAAGCTAACACATACAGGAAGGGGGAATGGAAAA
AATCACAGGAACTGCTGGATACCACTTTTACCTCAAGAGA
CACACTTAAGCACACAAACATACACTCACCCCAATGATAA
GTTCACAAACTACTACAAATAGTTTTCATCTGTAGGATTA
CAATACCAATCCAGGCATTGTGCTGAGCTCACTGAGGAAA
CAAACACACCCTAGTTAGTCTGAAACCAAAAGTGAAAAAG
CAAAGCTAATGCCATTCTTTATGCAATCATTCTCAAGCCT
TATTCCATGATTAGAAACCATTTAATACCTCTATTAATTT
CAGAAAACCACTTTTGTAAAAATCACTCCAATGTATAACA
AGCCCAAAAGTACTTGTACATCTATGTTAAATAAACAGCT
AATTGAACTACCACATACCATAAAAAACTAAGTTGAGTGG
CTATGTATCCATTTGATTGCTCAAGCCCAGACAGGTTTCC
AGGACTCTTCCTTCCTGCCTTTACTACACAGTTTCAAGGA
TTCAAATATCCTTGGTAATTGAAACTGCAACTCTTATCTT
CTGGGGTTCTGCTCTCCCTGAAGCTACCTCACCGTTCGCT
TTCCTTACAATTCCTTTACATTTTAAGAGTAATAGAGCTA
ATCATAGAGAAGGGATAATAGAAACCACCACCTTGTTCTG
AGAAATGTTACAAAGCTTAAGAAAACTTACAATGTGCTCC
TCTACATGGAAGTTTAAGAGCAGATGGAGCCCATCATCTA
ATATTTACATGCGAGGACCTCCTCTTACTGGTTTTTACCC
TTCCACTACTTACCAATGCAATTGCTAAATATTTGAATCA
GCAAATACTTATGAACTTTACAGAAGGAAATACCATACTG
CCTCTAAAACAAGGATTCTAAGAAAAAGATTTCTTCTTTC
ATGTAAAACACTAATCTCTTTCAAAACACCCAGTGTTTGT
ATTTGAGTAAATTGCTACCAATAGCACCTATATAAGACAA
TCTTTGATCTACGAAGACACATAAAAGAATTAAGAACAAA
AATCACAGAATCCATAGTTCCCTGCTAGACAAAGATTCAT
CCTACAGCTATTCATTCTCATTTATAACCATATTTGAATA
AAAGTACTATCTGCCTAAAGAAACCAGGGTTACTACTTGA
AAACTTGGCAAAAAATAAGCCCATTAATTGTTCCCCCACA
ACCAATATATCCTTTATTTAGCACATGCAGAGCATAAGTG
CCTGAAATAAGTATCTGATGCAATTATAATGGCACAAACA
AAAAGCTATCCCAAGTTAGCATGCCATCCACACAAAACTG
CTAATTTTGCAGTCATGCTAATCTTAAAGGTTTAGTGTTG
GTATTGTACTATTTAAAACCAAGATGATATTTAACTGTAT
CAAAATAGATCCCATGCCACATATTACCCCAGAAGCTTCA
GCTTGTTTACACATATAATCACCAATCATTAGTAAAGTAA
AACTAATAGTACATACTGTAAAATGTGTAGTTTTTCCTGG
TTGTGGAAGGGACCTTCAACTTTAGATTCTGCCAACAGTA
ACAGTAAAGGAATTACCTACTGCCATTAAAATCCCCCAAG
TCACTCCAAGATTAAGATGCTTCAGATTACAGATTCTTTT
TGACCAGTTGGTATTTCTTCAATTTTCAGACCAATGTTTA
ACCAAATAGCCCCAAAAGAACAAATGTGCCATTGTGTTTA
CCAAAAGAGGCCATCCTATCAATGCTATTTTAAAATTTAT
TAAAATTTTAGGTTAGGCCAGGTGCAGTGGCTCACACCTG
TAATCCCAACACTTTGGGAGGCTGAGGCGGGCAGATCACA
AGGTCAGGACTTCAAGACCAGCCTGGCAAACATGGTGAAA
CCTCATCTCTACTAAAAATACAAAAATTAGCCAAGCGTGG
TGGCGGGTGCCTATAATCCCAGCTACTTGGGAGGCTGAGG
CAGGAGAATCACTTGAACCTGGGAGGCAGAGGTTGCAGTG
AGTCAAGATCGTGCCATTGCACTCCAGCGTGGGCAGTAGA
GTGAGACTCCGTCCCGAAAAAAAAAAAAAGATTTTAGGTT
GGGCACAGTGGCTCATGCCTGTAATCCCACCACTTTGAGA
GGCCAAGACAGACGAATCACTTGAGGCCAGGAGTTCGAGA
TCAGCCTGGCCAACACAGCAAAACTCCATCTCTACTAAAA
ATACAAAAAAAATTAGCAGGGCACAGTGGCAGACACCTGT
AGTCCCAGCTACTGGGCAGACTGAGGCCCAAGAATCGTTT
GAACCCGGGAGGGAGAGGTTGCAGTGAGCCAAGATCGAAC
CACTGCACTCCAGCCTGGCAACAGAGCAAGACTCTGTCTC
AAAAAAAAACAAGAAAACACATTTCATAGTTTTGTTCACA
TAAACAAAAAAAGAATATGTAAGTCACTTCCAAAAATATT
TCCCCTTTTTATCAGCTGTATACCTTTACTAAGGCCAATA
AGAACAAATTCCAAGCATTGCAAACCCATATATTAATATT
ACACTGGAAAGATGGCCTAAGTTTGACAGCAATAATCTTT
CCTTTTTCTTTTTTTGAGACACAGTTTTGCTCTCGTTGCC
CAGGCTGGAGTCTTGGCTCACTGCAACCTCCGCCTCCCGG
TTTCAAGTGATTCTCCTGCCTCAGCCTCTCAAGTAGCTGG
GATTATAAGCACCCACCACTATACCCAGCTAATTTTTGTA
TTTTTAGAGGAGATGTGGTTTCACCATGTTGACCAGGCTA
CCAGGCTGGTCTCGAGCTCCTGACCTCAGGTGATCCACCC
ACCTCGACCTCCCAAAGTGTTGGGATTACAGGCATGAGCC
ACCACACCGGCCAAATAATCTTAATAAGAACAAGAGACTC
AAGGCTTCCTCAAAGTAGAGGAACAATCAGCTTCCCTGGC
TAGAACAGAATGTTTACCTGATTAGGTATCTATGTCAGAA
GTCACTCCCTAACCCACCAAAGAGGTATAACAGCAGTTTA
CCTTTAGGCATCAGAGTGGTCACTAAAAACCAACTAATAA
TCTAAGATAAGCCCCCAAGTCTCAGATAATAAATGAAAAC
TTACCAGATTTACTCTGACATGCGTACAGTTGTACATAGA
ATGCCACATACAATCAGAAGCAGTGCATATCACCGCATCT
GCTATCTTATTACTTTCCAAATTTTCCCATTTTTCTTTCT
TTTTTCTCTCTCATTCTTCTGCCCTCTCTTGTGCAAGCTC
ACGCACTCACTGACACTCTCTTTCTCTCTCTCTCTCACTC
TCACTCTCTCTGTAGAGTGTAAGTTACAAAACAAATTCAA
TTTACTCAGTCCACGCGGAGAGAAAATAGTTTTGATAATA
TAATGTCTGACTTATTCATGAGCTTGTACAATACCTGGAA
TCATCTGTCACTTCTTCAATAAAGCCTGATTCACATCTGG
GACAAATATATTCCTATAAAAGAAAGGAAGAAACAAAAAT
TTTTCATTAGAAAGTTAAGTGAGATCTGTAGTTTCAGAAT
AACATGCAGTATACAAGCTGAGGCTCTGAAATGCTGTATG
TACTTGCTGACTCGAGTAGTATTTTCTTTTTTCTTTTGTG
ATCTGTCACCCAGGCTGGACTGCAGTGGTATGATCATGGT
TCACTGCAACCTTGATCTCCCAGGTTCAAGAGATCCTCCT
GCCTCAGCCTCCAGAGTAGCTAGGACCACAGGCATACGCC
AACATGCCTGACTAATTTTTTTTATTTTTTGTAGAGGATG
AGGTCTTGCTATGTTGCCCAAGCTGATCTCAAACTCCTGA
ACTGATCTTCCTGCCTCAACCTCCCAAAGTGCTGGAATTA
CAGGCATAAGCCACTGAGCCCAGCCTAGTTTCTTCTTTTC
CTTGTTTTTTTTTTTTTTTTGAGACAGAGTTTCGTTTTTG
TTGCCCAGGCTGGAGTGTGCAATGGCATGATCTCAGCTCA
CGGCAACCTCCACCTCCTGGGTTCAAATGATTCTCCTGCC
TCAGCCTCCCGAGTAGCTGGGATTACAGACATGCGCAAAC
ACGCTCGGCTAATTTTGTATTTTTAGTAGAGATGAGGTTT
TTCCATGTTGGTCAGGCTAGTCTCGAACTCCTGACCTCAG
CTGATCCACCTGCCTAGGCCTCCCAAAGTGGTGGGGTTAC
AGGTGTGAGTCACCATACTCAGCCTTTTTTTTTTTTTTTT
TTTTTGAGATGGAGTCTTGTTCTCTTGCCCAGGAGCTCAG
GAGCTAGAGTGCAATGCAATGGCGTGATCTCAGCTCACTG
CAACCTCCACCTCCTGGGTTCAAGTGATTCTCCTGCCTCA
GCCTCCTGAGTAGGTGGGATTACAGGCTCCTGGCTAATTT
TTGTATTTTCAGTAGAGACGGGGTTTCACCATGTTGGTCA
GGCTGGTCTCAAACTCCTGACCTCAGGTGATCCACCCGTC
TCGGCCTCCCAAAGTGCTGGGATTACAGGTATGAGCAACC
GCGCCCAGTCCAGTACCAGCCTAGTTTTTTCTATTATACT
CTGGCAAATACAGAATTCCATAAAATATTTGCAGAATTGC
TTCATAGCTACCTAAGTGGTTTCCACTGACAGCTGAAAGG
TAGAGTGCCAAAGATTTTTTCTTTATTTTAAAATTTAGGT
TATTTATTTATTTACTTTTACTTACTTACTTACTTACTTA
CTTACTTTTACTTACTTACTTACTTACTTACTTACTTACT
TACTTTCTTTCTTTTACTTACTTACTTACTTACTTACTTA
CTTACTTACTTACTTACAGAGTTTCGCTCTTGTTGCCCAG
GCTGGAGTGCAATGGTGGGATCTTGGCTCACCACAACCTC
TGCCTCCCGGGTTCAAGCGATTCTCCTGCGTCAGCCTCCC
AAGTAGCTGAGATTACAGGCATGCACCACCACCACGCCCA
GCTACTTTTGTATTTTCAGTAGAAACTAGAGACGGGGTTT
CTCCATGTTGGTCAGGCTGGTCTTGAACTCCCGACCTCAG
GTGATCCCCCCGCCTCAGCCTCCCAAAGTGCTGAGATTAT
AGGTGTGAGCCACTGCGCCCAGCCTATTTTTATTTTTCTT
TAAAGATGGAGTTTTGCTCTCGTTGCCCAGGCTGGAGTGC
AATGGCACGGTCTTAGCTCACTGCCATCTCCACATCCCAG
GTTCAAGCCATTCTCCTGCCTCAGCCTCCCAAGTAGCTGG
GATTATAGGTACCTGCCACCATGCCAAGGTAATTTTGTAT
TTTTAGTAGAGATGGGGTACTACCATGTTGGTCAGGCTGG
TCTCGAACTCCTAACCTCAGGTGATCTGCCCACCTTGGCC
TCCTAAAGTGGTGGGATTACAGGCGCGAGCCACCTCTCCT
GGCCTAAAATTTAGGTTTTTTTAATTAGAATGAATTCATC
GTCTAATTTTCTCTTAAAATCTAACAAAAAAGCTCCACTA
TATATATACATATATCAAAGCAGTAAAATATTATGATAAT
GACAGGTATACAAACCGCTACTTTTAGGCTGGGCGCGGTG
GCTCACACCTGTAATCCTAACACTTTGGGAGGCCAAGGTG
GACAGATCACTTGAGGTCAGGAGTTCAAAACCACCCTGGC
CAACAGGGTGAAACTCCATCTCTACTAAAAATGTAAAATT
AGCTGGCGTGTGGTGGCGTGTGCCTGTAGTCCCAGTTACT
TGGGAGGCTGAGGCAGGAGAACTGCTTGAACCCAGGAGAC
AGAGGTTACAGTGAGACCAGATAGTGCTGTTGCACTCCAG
TCTAGGCGACAGATCCAGACTCTGTCTCAAAAAAAAAAGT
AAGAAACTGCTACTTTTTACTATGTAAAGAAAGAGACTGC
CACTTTTTACTATACATACAAGAGACATAAATTGGGCCAG
GCGTGATGGCTCATGTCTGTAATTCCAGCACTTTGGGAGG
CCAGGCAGGTAGATCACCTGAGGTTGGGAATTCGAGATCA
GCCTAACCAACATGGAGAAACTCCATCTCTACTTTAAAAA
AAAAAAAAAAATTACAAAATTAGCTGTGGTGGCACATGCC
TGTAATCCCAGCTACTCAGGAGGCTAAGGCAGGACAATCG
CTTGAACCCGGGAGGCGGAGGTTGCAGTGAGCCAAGATTG
CGCCATTGCACTCCAGCCTTGGCAACAAAAGCGAAACTTC
ATCTCAAAAAAAAAAAAGAGAGAGAGACATAAACTGAGTA
ACAGTATAAATCAATTTGTAGACTAGGAACAATGAAGTAG
TACAATATTTCTATTCTAATCTATCTTCTGTTTATCAATG
ATTCCAAATAAAATCTAACATTCTCAAATACCCTACAGAA
ACGACAATTCAAATAACCAAAACAATTCCGTTAAGTCAAT
TTCTATTTCCTTCAATAATAAATCTTTATTTTAAATCGTA
TCAAGCGTTGGGGACAAGAATACACTTTAGAAACTGCTTT
ATAATAATTTTTTAAAGTATATTTTAACTACCTATGAAAA
TAGATCTGGGAAACATTTTTTTTTTAACCTCATCCTGGAC
TCCAAAGGCACAGGAAAGACATTTTCAACCATTTTCTTTC
TTATTTATTTATTTATTTTTGAGACAGGATCTCACTCTGT
TGCAGTGGCACAATTTTGGCTCACTGCAGCCTTGACTTCC
AGGGCTCAGGCAATCCTCGCGGTCTCAGCTGGGACCACAG
GCACACACCATGGCCAGCTATTTGTATTTCTGGAAGAGAT
AAGGTCTCGCCACGTTGTCCAGGCTGGTCTGGAAGAACTC
CTGAGCTCAAGTAATCTGCCCACCTTGGGCTCCCAAAGTG
CTGGAATTACAGGCATGAGATACTGTGCCAAGTTCAACTA
TTTTTTTATGCCCTATAGTTTCTGAACCCTAAATTTTGTT
TTACCTGAAGATGATGTAAGCTGTATTTGACTCTTCAAAG
AAAGACAGGATGGCAATTCAAACACTCAAATGCTTTTTTT
CTAAAGAGATGGGGTCTCATTCTGTCACAAAGAGTGGTGT
GCAGTGGCACAATCATGGCTCATGGCAGCCTCAAACTCCT
GTGCTCAAGTGATCCTCCCAAAGTGCTGGGATTACAGGCA
TAACCCATCATGCCTGGCCCTCAAGTGCTTTTTAAAAAGG
AAAAAAAAAAAAAATCCCTCATGTCAAAAAGATTAGTTTC
TTGAGGAGACAGTCAAACCAAGAAACAGAGAATCTAATAC
AATAATTGCTATAATCAATGAAAACTGGAAACAGAAACAA
ATACAGAGTTTGCCTGGGAGAACCAGGGAAAGCTCTGACT
GAAATAGAGACCTAAAATATTTGTCCAATGAAAAAGGAAA
TAATAGGTTTAGGACCATGATGATAGAAAACAGCATGCAT
GGAGGTTGGAAGGGAGTGGTATGAATGTGGATATGCAGAC
AGGCAGATAGGGGTCAGAATGTAGAAAACTTTAGATAACT
ATTAATATCAACTTTACCCTGAGGATCAGAAACTCAACCT
TTTTTCTCCACTACACACATGAAGGATGAGACACATTCAC
AACTGGCATACTGTAAACTACTCCAGAAATAAAGTAACCT
GAGGACCACATAAATCCCTGAGTCCTCCTCTACTCCTTCA
TCCCCTACCCTCCCAGAAAGCTGCAACTCCATCCCCCTTT
CTCTCCCATTAAGAAAATTTATCTGGTCAGGCGTGGTGGC
TCACACCTATAATCCTAACACCTTGGGAGGCTGAGGCGGG
AGGATTGCTAGAGCTCAGGAGTTTGAGACCAGCCTGGGCA
ACATAGTGAGACCTCGTCTCTACAAAAATTTAAACATTAG
CCAGGTATGGTGGCACATGCCTATAGTCCCAGCTACTTGG
GAGGCTGAGGCCAAAGGATCGCTTGAGCCCAGGAGGTTGA
TGCTGCAGTGAGCTGTGATGGTGCAACTGCACTACAGTCT
GGGTGACAGAGTGAGACCCTGTATCCAAAAGAAAATATAT
ATATATACACAAACACACACACACACACACATATATATAC
ATACACACATACACACACGAGTGTATCTGAATGCCGAATG
CAAATGAGACTGATTTTGGAAAGCTAACCTTATCTATTCT
AATGTCTAAAATTAAATTCAAAAAAAGAGTCAATAGCAAA
ATGAAATCACAGTGCTAGGCCCTCTTCTCTCTCCCTCTCT
CACTCATTCCTATTGCTTTAAATATCTCTACATGCTAACT
CCCTCCAAATGTATATCTCTATCCCAGGCCAGTCTTCTGA
ATTCCAGACTCACTCACTCTTATATGTATTCTCTCTCACA
TGCTTTTTCTCTCTTACACACACACACCCTCTAGAGACGT
GGCATACCAGTTTGCTCATACTAGAAACCCAAGGGTCATT
CCTAACGCCTCTCTTTCACCTCTCACCACCAAATCCTGGT
ACTCCAAACACAAACACATTTCCCAAATCTACATACTCCT
TGTGCCGCTGCCGCTGCCGCTACCTTAACCCAAGTCAGTG
CTGGCTCTGGGCACTAAATACCCTCCCCTCTTTCTTTTTC
CTTTTTTTTTTTCTTTTGGGATGAAGTCTCGCTCTGTCAT
TCAGACTGGAGTGCAGTGGCACCATCTTGGCTCACTGCAA
TCTTTGCCTCCTGGGTTCAAGCAATTCTCCCACCTCAGCC
TCCAGAGTGGCTGGGATTACAGGCATGTGCCACCACACCC
GGCTACTTTTTGTATTTTTAATAGAGACGGTGTTTCGCCA
CGTTGGCCATGCTAGTCTCGAACTCCTAACCTCAAGTGAT
CCGCCTGCCTCAGCCTCCCAAAGTGCTGGAATTACAGGCG
TGGGCCACCACGCCCAGCCTGAGTATCTTCCCTCTTAAGT
CGTGTCCTGCTTCTCATTTAGTCCTTTCCAACCTAAAATC
AAAAAAGAACCATCTTTTGGCCGGGCGCGGTGGCTCAAGC
CTGTAATCCCAGCACTTTGGGAGGCCGAGACGGGTGGATC
ACGAGGTCAGGAGTTCGAGACCATCCTGGCTAACATGGTG
AAACCCCGTCTCTACTAAAAAATACAAAAAGCTAGCCGGG
CAAGGTGGCTGGTGCCTGTAGTCCCAGCTACTCGGGAGGC
TGAGGCAGGAGAATGGCGTAAACCCGGGAGGCGGAGCTTG
CAGTGAGCTGAGATCCGGCCACTGCACTCCAGCCCAGGCG
ACAGAGCGAGACTCCGTCTCAAAAAAAAAAAAAAAAAAGA
ACCATCTTTTTAAAAGCTTAAAACAGACCCCAGCTTAAAA
TCTTTCAATTATTTACAAAAACACTTAAAATTAAATTCTT
TAACACGATTTACAAGGCTGGTCTGTGCTCAACTTGACAG
TCTCATTCTAAACTACCCACCTCTCCCTTCCCTCAGTGTG
TTCTAGCCACAAACTAGCCTTCTTTTGATTCTTCGAACTT
ACCAAGCTCAGCACTGCCTAAAAGCTCCACTTCACATGGT
CACTTCACGTGATCCCAGTCACGGTTCTGTGTCCGGAATG
TATTCCTTCCGGTGGGTTCCTGGTCTCACTGACTTCAGGA
ATGAAGCTGCGGACCCTGGCGGTGAGTGTTACACTTCTTT
TTGTTGTTGTTGTTGAGACGGAGTCTTGCTCTGTCGCCCG
GGCTGGAGTGCAGTGGCCGGATCTCAGCTCACTGCAAGCT
CCGCCTCCTGGGTTTACGCCATTCTCCTGCCTCAGCCTCC
CGAGTAGCTGGGACTACAGGCGCCAGCCACCTCGCCCGGC
TAGCTTTTTGTATTTTTTTAGTAGAGACGGGGTTTCACCG
TGTTAGCCAGGATGGTCTCGAACTCCTGACCTCGTGATCC
GCCCGTCTCAGCCTCCCAAAGTGCTGGGATTACAGGCTTG
AGCCACCGCGCCCGGCCTGTGTTACACTTCTTAAAGTTGG
TGTGTCTGGAGTTTGTTCCTTCAGATGTTCAGATGTGTCC
AGAGTTTATTCCTTCCGGTTGGTTCGTGGTCTCGCAGACT
TCAGGAGTGAAGTCGCAGACCTTCGCAGGAAGTGTCGCGG
CTCTCAAAGGTTGCGCCTCTGGAGTTGTTCCTCCCGGTGG
ATTCGTGGGTTCCCTGGCTTCAGGAATGAAGCCACAGACC
CTCCAGGTGAGTGTTTCAGCTCATAAAGGTAGTGCGGCCC
CAAAGAGTGAGCAGCAACAAGATTTACTGTCAGGAGCGAA
AGAACAAACCTTCCACAGCTTGGAAGGCGACCAGAGCGGG
TTGCTGCAGTGGGCTGAGGATGCCCTGCTTTTATTCCCTT
ATTTGTGCCCACCCACATCCCGCTTGATTGGTTCACTTTA
CAGAGCGCTGACTGGTTCATTTTATAGAGCGCTGATTGGT
CCATTTTATAGACTGCTGATTGGCACCTTTTTACAGTGTT
GATTGGTGTGTTTACAATCCTTTAGCTAGACACAGAGCGC
TGACTGGTGCATTTACAATGCTTTCCCTAGACACAAAAGT
CCTCCAAGTCCCCACCCAATCCAGAAGCTCAGCTGGCTTC
ACCTCTCAGTTCTAGGAACCAGGCTGTCAACCACTACAGC
TCCTTCACAGGAACATGACACTTCAGAGATATAAATCAAA
CTGTAGAAGTGCTCTATGGTTCTTCCTGTCATTTGGAAGT
GACAAGTACTCCTTCCATTTATAAGCAACTATCAAAGCTT
TCTAAATAGTTATATTTTGATTTCACGGAAAGCCAAAACT
CTTCCCAAATGCTCTGTTAATTATTCTTGATAAAAGTAGC
TAATTATAAAATAAACCTCACAGCCTGGACTATCCTCCTG
CAATGAACATTACAGGAACAACAGAGAACTTTTTAGAATA
TACAAGATCTTCATTCTCTAATTATCTAAGTAAAAAATGC
ACATTTGTATCTTACATACTTTAGTAGTCTGATTTCAGAA
CAAAGTCTGGTCTCAGAAAACTATTTCACTTCCGTTTCTT
TAATCTGTCTCTTAGATACCTGGAAACCCCAAAATGATAC
TCTAAAGTTATTATATTTCCTGTTTCTAGATTTTCCTTAT
AAAGGCTTCATATCACTCCACTAACTAGTACCACTTTTCT
TCTGAATTCACACAAGTCACTAGCTTTCCCATGATTTCCA
GCTATGTTAAGGGTCCACCCCTTCACTCTAAGAGCTCAAA
AACTCTGAATTGCTTCAAACTAATCAACAGACAAGGTGTT
AGATGAGGACAGAAATAAGATTGGTTATAAGCTGATAATT
GTTGAAACTGTATACATATAGATTTGTTATATTATTCTGT
CTACACATTTTGTGGTAGAAAATACATAAAAATTTGCCAT
CTTAACCTTTTTTTTTTTTTTTCTGAAACAGGGTCTCCCT
CTGTCACCCAAGCTGGAGCGCAGAGGCATGATCTCAACTC
ATTGTAACTTCCGCTTCCTGAGACTACAGGTGCATGCCAC
TGCACCCGGCTAATTTTTGTATTTTTTGTAGACATGAGGT
TTCACCATGTTGCCCAGGCTGGTCTTGAACTCCTAAGCTC
AAGCAATCTGCCTGCCTCAGCCTCCCAAAATACTGGGATT
ACAGGCATGAGCCACCACACTCGGCCCACATTAACCATTT
TTAAGTGTAACAGAAGTGTTAAGTATATTCACATTGCTGT
GAAATATCTCCAGAATCTTCGCATCTTGCAAAACTGAAAC
TCTATACCATTAAACAACAACAACCCATTTCTCCACTTCA
TTCCCTGGTAACCACCATTCTACCTCTGTTTCTATGAATT
TATAATTTTTGATAATGACACCAACAACCCAACTGTCCCA
CAGAACTGACGATTATAGTTTCTTTTGAAAAAAATAGAAA
TTGACCCTCCCAGTCTTAAAACATGAAAAACTTACATTTG
TCTTATCTGAGTTCCTTTCTCAGGAAACCATCAGGTATCC
CAGATGATATCAAGGAACTAAAACTTACCAGATCACTGCA
TCTAAATAATGAAACCTCAGACCCTTCAATCCATCATGAT
TGCCTAAGTGACCTCCTGCTTCCTGTTGACCAACTTCTCT
TCCTTATCTCTCCCTAATTCCTGTTTTCCTACATGTAGTT
ACAGTTCTTCCCTGCTATATAAGGCCTTAATTTTAGTCAG
CCTGGGAGATGGATTTGAGACTGAGTTCCCGTCACCTCAG
CTACAGCAGCCAATTAAAACCTCCTTCCCTGGCAATACTC
ATTGTCTCAGTGACTGGCTTTCTGTGCAGCAAGCAGCATG
ACCTAGAATACACCCCTGGTGTTTCAGTAATAATACCTAA
CATAAGTGAAAGCATACAGTATTTGTCTTTTTTTGACTGA
TTTATTTCACTTAATATCCTCAAGGTTCACCCACACTGTA
GCATGTGACAGGATTTATTTCCTTTTTAAGGCTAAATAAT
ACTCCATTGTGTGTATATACCATATTTTATTTATTCATGA
AGGACATCTGGGTTGTTTTCACCTCATAGCTATCCTGAAT
GTACTGCTATTAGCATAGGTGTGAAAATATCTCTGAGGCC
CTGCATTGAATACTTCTGGATACAAATCCAGAAGTGAGTT
TGCTGGATTACATGGTAATTCTATTTTTAATTTTTTGAGG
AACTGCCATGCTGATTTCCATCACAGTTGCACCATTTTAC
AGTCCCACTAATAGTGCACAAGAATGGTTCCAATTTCTTG
TAATCTTCACTAACACTCATAATTCCCTGTTGTTTTTTAA
TAGAAGGCATCCTAATGGGTGTGAGGTGATATCTCATTGT
GGTTTTGATCTCTCTGATGATTAGTGATGATTAGTGATGT
TGATCTCTCTGATGATTAGTGATGTTGAACATCTTTTCAA
ATGCGTCTTGACCACTGGTTTATTATCTTTGGATAAATGA
CTATTCAAGTCATTTGCCTATTTTTTAATCTGTATATTTG
ATCTTTTGTTGTTGAGTTGTTCTTTCTACATTCTGGACAT
TAATACTTTAACAGATACACAATTTACAAACATTTTCTCC
CATTCCACAGGTTGCCTTTTCAAGTTGATTGTGTTCATTG
ATGCACCATAGTTTTTAAGTTTTATACAGTCCCATTTGTC
TATTTTTGCTTTTGTTGCCTGTGCTTATGGTGTCATATGC
AAGAAATCACTGCCAAATCCAAAGTCATAAAGCCTTTCCC
CTAAGTTTTCTCTTAGGAGTTTTACAGTTTTAGGTCTTAT
GTTTAGGTCTTTAATCCACTTTGGGTTAATTTTTATATAT
AGCATAAAATATGAGTCCAACTTTTTGTTTTGCATGTGGA
AGTCCAGTTTTCCCAACACTATTTGTTGAAGAGACTGTCC
TTCCTCCACAGAGTGGTTCTGGCACCCCTGTCCAAGATCA
TCTGACCACATATGCAAGGGTTTATTTCTGGAGTCTCTAT
TCCATTGTCTATATGTCTGTTGTTATGCCAGTACCACACT
AGTTTTATTACCATAGCTTAGTAATATAGTTTGAAATCAG
AAAGTTTGAGTCCTCCAGCTTTGTTCTTCTTTTTAAAAAC
TGTTTTGGCTATTAGGGGTACCTCGAGATTCCAAATTAAT
TTTGGGATGAAACTTTTATTTGCAAAAAAAATGCTGTTGG
GATTTTGATAGGTATTCTGTTGAATCCGTAGATCGCTTTG
GGCAGAATTCATATCCTAACAATATTAAGTCTTCCAATCC
ATGAACACAGGATGTCTTTCTATTTACTTGTAAGCTCTTG
AATTCTTTTCAGCAGTATTTATATTTTGTTTTGTTTTTTG
TTTTTTTTTTGAGACGGAGTCTCGCTCTGCCACCCAGGCT
GGTGGTGCAGTGATGCGATCTCGGCTCACTGCAAGCTCTG
CCTCCCAGGTTCATGCCATTCTCCTGCCTCAGCGTCCCGA
GTAGCTGGGACTACAAGTGCCTGCCATCACGCCAAGCTAA
TTTTTGTATTTTTAGTAAAGACGGGGTTTCACCATGTTGG
CCAGGATGGTCTCGATCTCTTGACCTCGTGATCCACCTGC
CTCGGCCTCCCAAAGTGCTGGGATTACAGGCATGAGCCAC
TGCGACCGGCCTCAGGGTTTTCAACAAATAAGATCATATC
ATCTGTGAACAAAGATAATTTTACTTCTTCCTTTCTAATT
TGGGTGCTTTTAAGTTCTTTTTCTTGCCTAAATTGGCTCT
GGTCAGGACTCTTAATACTATGTTGAAATAGTGGTGGTAA
GAATGGGCATGTTTGCCATGTTCCTGATGTTAGGGAGAAA
GCTTTCGGTCTTTTACCACTGAATAAGATGTTCACTGTGG
GCTTTTTTTTTTTGTCGGGTTGAGGGGTGGGTGAGGGTGG
GAAGGGTCTTGCTCTGTTGCCCAGACTGAAATGCAGTGGT
ACAATCTTGGCTCACTGCAGGCTCAACCAATCCTCCTACA
AAAGCCTCCAAAGTAGCTAGGACTATAGGCGTACATCACC
ATGCCTGACTAATTGTGTTTATTTTTTTGCAGAGATTAGG
TCTCACTTTGTTGCCCAGGCTGGTCTCAAACTCCTGGACT
CAAGCGATCCTCCCACCTTGGCCTCCCAGAGTGCTGGAAC
TACAGGCATAAGCCAATATGCCCAGGCCACTGTGGGCTTT
TCATAAATGCACTTTGATATGCTGAGTTTCCTTCTATTTC
TAGTTTGTTGAGTGTTTTTATCATGAAAGGGTGCTGGATC
TGTCAAATGCTTTTTCTGCATCAATTGAGATGATCATACA
GTTATTGTCCTTTATTCTGTTAATGTGGTATTCTCTTTAC
TTTGATGTGTCTGAAATTTTCCATGATAAAGTTTGTTTTG
TTGTTAAGTTACAACAGTCTGAGAAACATAGTTGGGTCAA
GAAACAGTTAACCAAACCATATACTGAGCAAACTTGTGGC
CATTTAAAGTAGAAGATCAGAAGTAATTTGTTACGTTAGA
ATTAAGGGGGGAAGTCTACTTATATTTACTAAACACATTT
TGTGCTTGACACTGTGCTATTCCACTTAACCACTCTGTGA
GGTAAATATTGTTAGTGCTATTTTACAGACAAAAAAATGA
AAGAAAAAAATTGTTTGTGCCCAGATGACCTTCCAGAGAC
AGCCCTAATAAGATCTCTCAGCCCATATATTCTTCTGCAA
TGTGACCTTCCCACTCCCTTTAAAGACATGGAGTCTATTT
CTCAAGCCCTTTGAATCTGGGAGGCCCTGTGACTTCTTTG
ATACAATACTGTGCCAGTTCCAAAGCCCTTAACTGCCTGG
CAACTTCTACTTCCTAACTCTTGGAACCCTGAGTAGCCAC
ATAAGTTTAGGCTACTCTCATACAGACAGGCCATCTCAAA
GAGCACAGAGACATCAGACAAGTAAAAGGAAAAAACCATC
TTAGATCCAGCCTAGGGCGGAGTCTTCAGATGGCCCCATC
TCCAGGTACCATCTGACCACAACCACATGAAAGACCTTAA
GGGGAGAAGTGTCCAGCTGAACCCTGTCAATCCACAGAAA
CATGAGATAATAATAAGTTATTGTGTTAAGCCACTACATT
TTGGATAGACTTGTTAGGCAATAATAGAAAACCAGAACAT
AGCCCAAGGGATGAAAAGGAGCTTTAAGCCAGGCGTGGTG
GCTCATGCCTATAATCCCAGCCCTTTGGGAGGCTGAGGCG
GGTGGATCACAAGGTCAGGAGATTGAGAACACCCTGACTA
ACACGGGGAAACCCCATCTCTACTAAAAATACATAAAAAT
TAGCTGGGCATAGTGGTGGAAGCCTGTAGTCCCAGCTACT
CCAGAGGCTGAGGCAGGAGAGTGACGTGAATCTGGGAGGT
GGCGCTTTCAGTGAGCCGAGATTGCACCACCGCACTCCAG
CCTGGGCACAGTGCGGAGCACAGAGCGAGACTCCGTCTCA
AAAAAAAAAGAAAAAAAGAAAAGGCGCTTTAAACCTTGGT
CTTTCTTAAATCCAAAATTCCATCTTCTTTTCATTACACC
ATGTTGATTGAAAATAACTATGCTTTTAGGCCAGGCACAG
TGTCTCACGCCTATAATCTCAGCACTTTGGAAGGCCGAGG
GAGGATCACTCGAGGCCAGGAGTTTGAGCCTGGCTCAACA
TGGCAAAACCCCGTCTCTACCAAAAATACAAAAATTAGCC
AGGCATGTTGGCACATGCCTGTAATCCCAGCTACTCTGAA
GGCTGAGGCAGGAGAACTGCTTGAACCCAGGAGGCAGAGG
TTGCCGTGAGCCAAAGAGTGAGATTCCATGTCAAAAAAAA
CAGAAAAGAAAAGAACTATGCTTTTAAAGGAACACTAAAT
CAAGAATAATAATGAATCAAATGCCAGTTATATGTCAGGC
ACTATGGAAATCCTACACTTACATATTAATACGTCAAGTC
TTCGCAACAAACCTCTCCCCAAAATATTTCCAATGTATAC
AGTCAAAAAATCTTACCCCTCAAAATTCAGTAACTAATTT
CTTTCTTTTTTTTTAAACTAAGACAGGGTCTCGCTCTGTT
GCCCAGGCTGGAGTGCAATGGCACGATCTCGGCTCACTGC
AACCTCTGCCTCCCAGGTGTTTGGACGAACGGAGGCAAGA
TGGTGCACTTCCGGGTTCTTCATCCCCCCCTCCCAACTTT
TCCCGCGCGCGCGAAAATGCAGCCGGCGACCCAGGAAGGT
GCAGACCAACTGGGCATGCACCAGGTGACGTCAATCCAAA
GAGACCAAGATTTACCTGGTCGCACCTGCGGAACGCCCCC
GACACGCCCGTGCCCTGCCTATTGCCCTCCCACTCCTAGA
AAAGCCGCTCTCCACCAGTGAGCCACGCGGTCTTCCTCCA
GCCCCACTGAAGTCGGGATGCAGGAACCCCGCCCGAGAGC
CCCACGGCGGGGGGACTCTGTCGGCCTTCTTTGCGAGGCC
GACAGACTTCTTCCCACACCTTAGGTTACCAAAATAAACT
TGCAGTTTTGCTCCTACACTTGCCTACCCGCTGGTTCTTT
TGTGCCCGCTCGGCTGGTCTTAGAAAAACAAATCACCAGG
CTCCAGAAATTCTCCCACCTCAGCCCCCCAGTAGCTGGGA
CTACAGGCATGTACCATTACGCTCAGCTAATTTTTGTAAT
TTTTTGTAGAGATGTTTTGCCATGTTGCCCAAGCTAGTCT
CCAAGTCCTGAGCTCAAGCAATCCTCCCATGTCAGCCTCC
CAAAGTGCTGGGATTACAGGCATGAGCGACCATGCCCGGC
GGAGTCATTTCTGTCATCCCATCTGTAAAAGAAAAGCATA
ACAAAAAACCAAAGTTACTTACCTAGAATCATTGGAAACA
GGAACCCAATTGTTTCCAGCAAACTAAGTTGCCTTCCCCC
TTGGATCTAAAAGATTACTGTAAACAACTCTAGTGAAGAT
ACTCAGTAGCAAGTTCTGAATCAAGAACAACTCCCTAAGC
ATAGCTTAGCCCTGATGCTGACCCACATAAAAGAACAGGC
CGGCCCAGCCCAGTGGCTCATGCCTGTAATCCCAGCACTT
TGGGAGGCTGAGGCGGGAGGATCATGGGGTCAGGAAATCG
AGACCATCCTGGCTAACGTGGTAAAACTTCTTCTCTACTA
AAAATACAAAAAAAAATTAGCCAGGCGTGGTGGCAGGCGC
CTGTAGTCCCAGCTACTCGGGAGGCTGGGGCAGGAGAATG
GCGTAAACCTAGTAGGCGGAGCTTGCAGTGAGCTGTGATC
GCACCACTGCACTCCAGCCTGGGCAACAGAACAAGACTCT
GTCTCAACAAACAACAACAACAACAACAAAAAGAACAGGC
CAAGAGGACACAAAGCACTAGAAATATAGGAAGGAAAGGG
AAACGGTGGTTTTAATGCATTATTTTCTTTTGCCTCCAGT
ATTTCAAAGGATTGGTTATCACAATATGTGACATCTTAGA
GGACAAGGAGCTACGAATTCAGACCTATTTATATCAGGTC
ACATAATGTGAAATTTACATATTCTTGAACCCTATACAAA
TTTGTATCCAATACATATTCAGTGCATCAAATGTAATATA
AAGACTTACTACTTATTTCCTAATTTCACAGCTATGTTTT
TCTACCTCTTCATTATCAACTCAAAGTGTTTATTTTATCT
AAAACAGAAGTTCCAATGGTGATTAAAGTGTCAAAAAAAA
AAAGCCCATTTTCTGTCTAGTCTGACAGTCACAATATTAA
GTTAGTCACATTCTATTGTTTATATTCTCTTTGAGTATGG
CATGGCAAGACAGTCAGAAATTCCTAACTAGAAGGATTAA
GAACACAAAATGTTTGCTACACATCACAGCTTCTAGGCCA
GTACCCACTGTACTTTTAATCTGATGCTAAGTCTCATCAC
TAGGTCAAAGACCCTGCTTTTTTCTAGAGACTGGTTCCCT
TTTCAAGCCAGGTTATACATCCTCCTCCCTTTTCAAAAGC
ATCAAATGAACCCCAAAATAAAGACAACAGAACTGCTGAG
TTCCGTTCCCAGTTCCACCATTATCTTCAAGGTCTCTGTG
AAAATCTCTTTCTAAAGTACAAATACTGTCCTCACTGACC
CCTTTCTCTCAACTCTCCTTCAAGAAAATAAGGAAGACAT
ACCTCTCATTCATTACAAGAAAGAGAAAGTTTCCAGTCTA
AACATTTTGAAATTAGTTCTCTGAGCTCAAGGAGTTGTAA
GCAATTGTTCTCTTGGCTATTAATAAGGAAAAGCAGTTTA
CTAAAAAGGAAAACAACAGGCCACAGTTTCAGTGTTACAC
AAGGATACCTATACAATTTAAATACTGTTTGAAGAGCTGT
GATTCAGTTCCAGGCCAATAAAACTACCTTGATTTATTTA
TGGTCTCACCCCTAAGAATAGTAACATTCACATTCACAAC
CTTTATCTTCTTTTTTTTTTTTTGAGATGGAGTCTCACTC
TATTGCCCAGGCTGGAATGCAGTGGTGCGATCTCGGTTCA
CTGCAGCCTCCGCCTCCCAGGCTGAAGCAATTCTCCCACC
TCAACTTCCCAGTAGGTGGGAATACAGGTGCCCGCCATCA
CGCCCAGCTAATTTTTATATTTTTAGTAGACCAATGGGTT
TCACCACATTGGTCAGGCTGGTGTTGAACTCCTGACCTCA
AGTGATCCACCTGCCTCAGCCTCCCAAAGTGTTGGGATTA
CAGGCGTGAGCCAGCGCACCCAGCCACCTTTATCATTTTG
TTACTTAATTCAGGTCATGATTGAACACTGACATTACAGA
TTCCAAACAGGAGTGCATAATCAACCAAGCTGCTTTAGCT
CATTGTGTACCAAAGCAGAAAATTAGGTCACAAGACAAAG
TGTTACTTGATACAAGCTTGATCAGATGGTCAAGGAGCCA
AATTTTCTATGGAAAAAACACACGGGACTACAAGAATTAC
CAGAGAAAATGTTAACCTCAGACAACATAATATAGCAGAA
AAGATTTATAGTGTTTTTGGCTTGCTCACACTAAAGGCAG
CAAGAAAGGAAACAACCCAGTGGCATAAATATAAAATGAT
AAATTGAGCCAAACAGTATAGATGTTTAGCTCTGATGTGT
ACCACAATCGTTTAGAAAACGTATTTTCTTGCTTTTAGCT
TAGGCCGACAGAATCTTCTTTTACAAAGTGACAACATTCG
TTCACTCAGCAAAAATTCTAAGCTGTATATTCCAAGCATT
ATGTAGAAAGAAAAATAACCTGGAATTAAATAAAAGTCAC
TAAAATCACCTACAAAGTGTATGGTCTGATAAAATCATAC
TTCCCTTAACCATATTCTAGTAGTTAGGGACGTCAAAAGG
CATATAAAATGAACTTCTGAATATCCTAGTCTTAGGTACT
TAGCCTCGAAATGAGAACTGAGCAATGCTTCACAACAGCG
TAAGTGGTTAGAGTAATGAATGTGAAGCAAAACAAAGCCG
GACTGGTAATCATTTCAACTATGTATGTGCACTTCAAAAC
ATCATGTTGTCCATCTTAAATGCATGCATGCATACACACA
CACACACACACACACACACACACACACAATTGGACTGGAA
TCACAGAATAACCAACCAGTTGTGTGAGATTGGGTAGCTT
ACTTCATCTAAATGAGATAGCACCTGGAATATACTAAATT
CTCAACAAACTGTAGATTCTAATAAATTATTCTGAGTGAT
TTGGATATGGAATATTTCTCAAACCATGTTTCACAAGGTA
TTAACCAGTGGTTAAGGGGGGAAAAAAAAACTAGATTTAG
AAAAGCCTGAACTAAATATCAAACATGCTGCTTTAATGAA
TGATTTTTCAGAACCATTAATATGCCATTCTGTGTCACAA
AAGGGGAAGTGGAGGGATGGAGATAGGGAAACAATTTGGT
ATGCAATATTTTACCATAATTCTGAACTCCTATTAAATCT
CCTGGCACACAGTTTGAGAAACACTGACCTAGACTACTGA
TTTCCACACTTTTGGTTCCCATAAAGCAGTTCGATTTTTA
AATTAAAAACTGGAAACCCGCACGTATTGCCAGCTTTTTT
ATTTTGCCAAGTATAAATATATTTTTTAAATAACCATCTA
CTATCACCATCATTTCACTTTAAAAAGTACTATTTTACCA
TGTACCCACAGAGCAATCAGAGCTTCTGACTGAGAACCCT
TCATCAAAATAAAAGTAATACTTGGAATTCTAGCACTGAC
TTTCCATCAATGACATAAGAGAACTTCACAAGTATGATCT
AATTCAATTCACGGCAGGAATATTCAAGTCAGGAAAGATC
ACATACAAACTGGTTGTTAACAGTAGCCACTGACTATTGG
ATTAAGAAAACAATTAGCTAACTGAATAGAACTTTGAGAA
CAAAAGCAACGTAAATGCAACCTCAAAGCAAAACAAAGAA
TATTCATAAAACAGTTCTAAAAACAAAAATTATCCCAGGC
CAAGTTTACCTGTTACTGAATCCCAAGTCTTCAAAAAAAA
AAAAAAAAATGAAGTTTTAATTTATTTAGTCAACATTACC
AGCATTATTGCTTTGTTTGATTTATAAAAGGAAAACTTTG
ACATTGCTTTGCATTATGTCCTCCATCCTAACATTTTCAA
GACTGTTCATCATTATAAGATAAAATATGTACTAATAGTT
TATAACTCATGAAGCAGATTATTTCAGGGGTAAAATCTAA
ATCCTAGTATGTCAGTGGCTACCACATGATCTATGTGGAA
AAACTACAGAAGAAAATTTCCTTACACAAAATCCAAAAAT
ATGCCAAAGCTCAAATCACTAAACCGTAGCTAGCAGGAAT
AAACACAACTATCTCATTTTACAGACAAGGAAAATGAAGA
CCCTGAAAGGTTCAATAATTTAACAGCTAAAATAAAACAC
CTTTTCCCACAGTACTATATTTTATTTATATATAATTAAA
ATAAATAAAATCAGCTATAAAAAGGGCTGACAACAGTTGC
AAAATGAGGGCTAGTTGTTAGTTTTACAGCTTACAACTAC
AATATCTCAGATCTGAAATGGGCAAAAAGGCATTTGCTCT
AATCCAGAGATAGCTACATTAATATAATGTTTAAATGAAA
TATGAAATTTAAGTCTAGGCGCAGTGGCTCACGACTATAA
TCCCAGCACTTTGGGAGGCCGAGACGGGTGGATCACTTGA
GGTCAGGAGTTCAAGACCAGCCTGGCCAACAGGGTGAAAC
CCCATCTCTACTAAAAATACAAAAATTAGCTGGGCATTGT
GGCACATGCCTGTAGTCCCAGCTGCTCGGGAAACTGAAGC
AGGAGAATCTTTGAACCCGGGAGGCAGAGGTTTCAGTGAG
CTGAGATCGTGCCACTGCACTCCAGCCTGGGCAACAGAGA
GAGACTCCATCTCAAAAAAATAAAATAGATAAATAAATAT
TAAATTTAAAGAAAGCCAAAGGAGGAGAAAATATTTAAAT
CCTCATTTTACTACCCATTTTTCTCAACATTTTATTAATC
TCCTTACTTCTTCCTCAATATAGCTGATACAGTTTGGATA
CGTGTCCCTTCTAAATCTCATGTTGAAATTTGATCCCCAA
TGTTGGAGGTAGGGCCTAGTAGGAGGTATTTAGGTCATGG
ACACAGATCCCTCATGAATGTCTTGGTGCAGTCCTTATAG
GAATGAGTGATGTGGTTATTTAAAGGAGTGTGGTACTCCT
CCCCTTTCTCTCTTGCTTGCTCTCTTGCCTTGTGGAATAC
CTGCTTCCCCTTGGCCTTCCACTATGACTGCAAGCTTCCT
GAGGTCCCACCAGAAGCAGATGCTGGTGCAAAGCTTCTTG
TACTGTCTGCAGAGTAATCAGCTAAGTAAACTTCTTTTAT
TTGTTTATTTTTTGTTGAGACAGAGTCTCCTTCTGTTGCC
CAGGCTGGAGCGCAGTGGCAGGATCTCAGCTCACGGCAAC
CTCCACCTCCTGGGTTCAAGCAATTCTCCTGCCTCAGGCT
CCTGAGCAGCTGGGATTACAGTGATGCGCCACTGCGCCCA
GCCGTAAACCTCTTTTAAGTTACCCAGCTTCAGTTATTCC
TTTATAAGCAACACAAAATGGACTAAGACTAAGTACCTAG
AACAGCTCCTGGAATATAGAAGGTACCAATACAGTTACTG
AATAAATAAAAATGGACTGCTGTTACTGTTGCATAATCTA
GTGCCTGTTATTTTAATATTATCAAATACAAACTAAATTC
AAAGTGCTGTGCTTCACAAATAGAGTATATGTGTGTGTCC
TCAAAGAAAATATCCAGAATCAATCACTCAGGAATAGAAA
TAGACATACTTCTGGAAACCTTTTACAGTACTAGTGTTAC
AGGACAAGATACACCTATATTATACTGCTAATCTTATTAG
AAACCTTAGGAACTCTGAATCTGTCCATCTAATACTGATT
GCATATTAAAACAGGATGCTAATATAATATTAAAACAACT
TCTCCCTATCCATTCAATCAGCACCTGCACTTGATAGAGA
ATAATAAACCAACAATTTTAGTGATCAGTAAACTAAGGTT
GAAAAATTCAGGAAATTAAACATTTTTATGATTCTCACTT
ATTAATATTACTTTCAACCACTTTTTTATTGCTACAGGTG
TCTGTAAATATTCATGGGGTACATGTGATATTTTGGTACA
TGCATATCAAGTCAGGGTATTTAGGGCATCCATCACCTTG
AATATTTATCATTTCTATGTGCTGGGAACATCTGAAATCC
TCTCATCTAGCTATTTTGAAATACACATTGTTGTTAACTT
TAGTCATTCTACTCTGCTATCAAACATCAGAACTTATTCC
TTCTATCTAATTTGTTTATACCCATTAATCAACCTCTCTT
TATCCACATACCTCACACCCTCTACCTTCACACACCCTTC
CAGCCTTAGATATCATTCCATTCTCTACCTGCATGAAATC
AACTTTTTTAGCTCCCACATATGAGTGAGAACATGCAATA
TCTGTCTTTCTGTGCCTGGCTTATTTCATTTAACATTATA
ACCTCCAGTTCCATCCATGTTGCTACAAATGGCATGACTT
CATCCTTTCTTATGGCCAAACAGTATTCTGTTGCATATAT
ATATACACCACATTTTCTTTATCCATTCATCCATTGATGG
ATACTCTGATTCCATCTTTGCTACTGTGAATAGTAATACA
AAGAACATGGAAGTGCAAGTATCCCTTTGGTACACTGATT
TCTTTTCTTCTGGATAAATACCCAGTAGTGGGATTGCTAG
ATTGTATGGTAGTTTTTAGTTTTTTTGAAAAATATCCACT
CTGTTTTCCACAGTGACTACACTAATTTACATTCTCATCA
ACAGTGTTTAAGAGTTCCCTTTCTTCCACATTCTCGTCAG
CATCTGTTATTTTTGTCTTTTTAATAATGGCCATTCTAAC
TGGGGTATAATGATATCTCATTCTGGTTTTGGTTTGCATT
TCTCTGATGATTAGTGATGTTTCATATACCTGCTGGCCAT
TTATATGCCTTCTATTGAGAAATGTCTATTCATGTCCTTT
GCCCAACCATTATTTGTTTTTTTATTATAATTTCAACAAC
TCTTTAATCTAAAACATACAAATCAAGACTAGCAGTGAAA
ATTATTTGCTGTTTGCCTTTTACATGTTATTAAAAAGTAA
ATGTACCATTTATAAATAGTTTTTGCACTATATCAGCAAT
CCAAATAACTACTTTTTTTTCAAACCGATGAAGCTAAGAT
ACAAAAATTTCTATTCCTCAACCTAACTTTTCTTAACTAG
GTACACTAATACCTGTAAACATTTAGCAGTGACCATATTA
CAAGATCAGGATCTAATAACTGGCATCATAAATTCAAAAT
CAGGGAACCAACAGTTTAATAAGTTTGAGAGTAAAAGTAC
CTCACATTAGTACTTAGAGAAGAACCTCTAAAGAAGCTTT
CATTCAACAAATTCAGCTATTAATGACTAATGAAGTAACT
CTGCCTACAAAGCCCATCAGCTGTTTATCTGAAAGGCATG
CAATTATGGGATGACTCCTCTACTTATAAGCTCTCACATG
CAGAAATAAAGCCATATTCCACAAGAGGCTCCACTCTATT
GGCCACTAACAAATGACAAGTGGTCCATCAAACTGCTGCT
TTGAGCCAACCCTTCAGTCATCAGTCCACAGGTCTGTGCT
TTGTTGCTTTGTTTTCAAGGACTTTTTTTTTTTTTTTTTT
TTTGAGACAGAGTCTCACTCTGTTGCCCAGGCTGGAGTGC
AGTGGTGCAATCTCAGGTCACTGCAACCTCCACCTCCTGA
GTTCAAGCAATTATCCTCCCTCAGCCTCCCGAGTAGCTGG
GATTACAGGCGTGTGCCACCACACCCAGCTAATTTTTGTA
TTTTTAGTAGAGACAGGTTTCACTATGTTGGCCAGGCTGG
TCTCAAACTCCCAACCTCAGGTGATCTGCCCGCCTCAGCC
TCCCAAAGTGCTGGGATTACAGATGTGAGCCACTGCACCT
AGACCCAGCTAATTTTTTTATTTTTTATTTATTTTATTTT
ATTTTATTTTATTTTTGGAGACAGAGTTTTGCTCTTGTTG
CCCAGGCTGGAGTGCAGTAGTACGATCTTGGCTCACTGCA
ACCTCGGCTCGCTGCAACCTCCACCTCCCAGGTTCAAGCA
ATTCTCCTGCCTCAGCCTCCTGCGTAGCTGAGATTACAGG
CATGCACCACCACGCCCGGCTAATTTTGTATTTTTAGTAG
AGATGGGGTTTCACCATGTTGGTCAGGCTGGTCTTGAACT
CCTGACCTCGAGTGATCCGTCTGCCTCAGCCTCCCAAAGG
GCTTAGATTACAGGCGTGAGTCACAGCGCCCAGCCTGTTT
TCAAGGTTTTTATGAACACTAGTACCTCCATCATTTTCAA
CAGGTACAAAAAGAAGAAAGCTGCAAGAAGAAAAAGCCTA
CAATTAAGTTTCCTTCATTAAACAAATACTAGTTGAATAT
CTACTATGTACCAAGGCACTGTCCTAACACTGATGAAAAA
GAAAACATCAATAATAAGAGTGGTGAGGATATAAGAAATT
TGAAGACATATAGGAATTGTCTAAAGGCCAAGTAAATCTT
TGTCTTTTAGACTAAAAGACTGTGCTAAAGTAGTGAATAA
TAAGCAAGAAAAAAAGACAAGAGTGAATGATAAAACAGAA
AAATGTTTTCCTGTATGATGTTATGACCTCATTAAGGTCA
TTCTTAATGAGGACAATACAATCATCTAGGGGACATTTGG
GACATCTATGGAAGTGCTTTGGTTGTCACAGCAGTAAAGA
AGTGCTTCTCACTATTCACAATAGCAGAGACATGGAATCA
ATCCAAATGCCCATCAATGAGAGGCTGGATAAAGAAAACG
GGGTACATATACACCATGGAATACTATGCAGCCATAAAAA
GGAACGAGTGATTACTTTGCAGGGATGTGGATGGAGCTGG
AAGCCATTATCCTCAGCAAACTAACATAGGAACAGAAAAC
CACACATCACATATTCTCATTTGTAAGTAGGAGCTAAATG
ATAAGAACACATGGACACATGGTGGGGAACAACACACACT
GGGACCTGTGAGGGGAGCCTCAGGAAGAATATCTAATGGA
TGCCGGGCTTCATACCTAGGTGATGAGTTGATCTGTGCAG
CCAACCACCATGGCACACATTTACCTACACAACAAAACCT
GCACATCCTGCACATGTGCCCTGGGACTTAAAAGTTGAAG
AAAAAAAAAGTTTTTTTTTTTCAATTTTTTCAATTCAATT
GGCAGAGGCCAGGAAAGCATAGGCAAGTCTGGCACAAAGA
AAAAATGTCTTTATTCTCAAACTTCCTTATGAATTGTTAA
CTGGATTTTTAAAATTTGTATAATTACCAAAGCCTAGAAC
CTAATTCCATTCTACATATAAGGCACCAAATCCTTCCGCA
TAATTTTACTGACTTATTTTTTGAGACAGGGTCTCACTCT
GTCACCTAGGCTGGAATGCAGCGGTGTGATCATGGTTCAC
TACAGCCTTGACCTCCTAGGCTCAGGTAATCCTCCCACCT
CAGCCTCCCAGGTAGCTGGGACTTCAGGCATGTGCCACCA
CTCCCGGCTAATTTTTTAAAAACTTTTTTGGCCGGGCGCA
GTGGCTCAAGCCTGTAATCCCAGCACTTTGGGAGGCCGAG
ACGGGCGGATCGCGAGGTCAGGAGATCGAGACCATCCTGG
CTAACATGGTGAAACCCTGTCTCTACTAAAAACTACAAAA
AAAAAAAACTAGCGGGTGAGGTGGTGGACGTCTGTAGTCC
CAGCTACTCGGGAGGCTGAGGCAGGAGAATGGCGTAAACC
CAGGAGACGGAGCTTGCAGTGAGCTGAGATCCGGCCATTG
CACTCCAGCCTGGGCGACAGAGTGAGACTCCGTCTCAAAA
AAAAAAAATTTTTTTTTGAAGAGACAGAGTTTTACCATGT
TGCTCAGGCTAGTCTCCAACTCCTGGGCTCAAGTGATCCA
TCTGCCTTGGCATCCCAAAGTGCTGGGATTACAGATGTAA
GCCACCGTGCCCAGTCCATAATTTTAATACGTACTGAATG
TCCAGAAAAGCAACTGTTGAATAAAGTAAGAGAAAACTGT
ACTTTGGGGCAGATATAGTGGCTCACGTTTGTAATCACAG
CACTTTGGGAGGCCAAGGAGGAGGACAGCTTGAGCCTAAT
TCAAAACCAGCCTGGGCAACTAAGTGAGACCCCATCTCTA
CCAAAAAAAAAAAAAAAGAAGAAGAAGAGGAAGAAGAAGA
GGAAGAGGAGGAAGAGGAAGAGGAGGAGGAGGAGGAAGAA
GAAGAAGAAGAAGGAGGAGGAGGAGGAGGAGAAGAAGAAA
GAAGCTGTATTTGAGTTTTATTTGTACATTTGCAAAGAAC
TGTTCACTGTACTGGTTTGCTTCTCCTGGTATTTAAGTTG
CAAATACCCTTACAGCAGTCTACTCAGGCAGCTGTCATGT
CAAGCGAATCTGTCAGAAATGTTTTCTATTTATCCTTCAT
CTTACTGCAAGATAATTTTTTTTTTTTTTTTGAGGCGGAG
TCTCGCTCTGTCGCCTGGACTGGAGTGCAGTGGCCAGATC
TCAGCTCACTGCAAGCTCCGCCTCCTGGGTTTACGCCATT
CTCCTGCCTCAGCCTCCCGAGTAGCTGGGACTACAGGCGC
CCACCACCTCGCCCGGCTAGTTTTTGTATTTTTAGTAGAG
ACGGGGTTTCACCGTGTTAGCCAGGATGGTCTCGATCTCC
TGACCTTGTGATCCGCCCGTCTCGGCCTCCCAAAGTGCTG
GGATTACAGGCTTGAGCCACCACGCCCGGCCAAGATAATT
TTTTAAATTATATATGTAGGGCCGGGCGTGGTGGCTCACG
CCTGTAACCCCAGTAGTTTGGAAGGCCGAGGTGGGCGGAT
CACTTGAGGCCAGGAGTGCGAGACCAGCGTGGCCAACATG
GTGAAACCCTGTCTCTACAAAGAATAAATAATAATACAAA
AAAATTTAGCCAGGTGTGGTGATGTACACTTGTAATCTCA
GCTACTTGGAAGGCTAAGGCACGAGCATCGCTTGAAACAC
CCTGGAGGCAGAGGATGCAGTGAGCCAAGATCACGCCACT
GCAGCACAGCCTGGTTGACAGAGATTCTGTCTCAAAAAAT
ATATATATATATATACATACACACACACACACACACATAT
GTCGAAAAGTTTTATTACCTGTGGATTTCATTTCATTAAA
GAGAGTATTTCAAAATACTTATAAAAAGAGGGCACTGGAT
GTGAGAGATTTGAGAACTAACGGGCTAGAAGATCAGCATC
ACTGTAGGATGCCTGCAGGTCTCAGTTAATCCAGCAAAAG
GTAAGAAAGGGCATGTAACTATAATTGTTTTTTCTTTTGA
GAATGTAAATTCTAAGCATGGTGAAACAAAAGCAAAATGA
AACTTCTGGAAGATGGTACTATGACTTAAAAGTCTATTCA
AATCTATACAACATCAAAGTGAGTGGCAACGAGGTAAACA
TTACCTTGTCTACTAAGAAGTTTCCTGTGACACTTGCTCA
AATTGTCAAGGAGAGAGATTAATCTGTCTTAACAGATTTT
CAAGGAAGATAAAACTAACTGGTCTGGTCAGGCGTGGTGG
CTCACGCCTGTAATCCCAGAACTTTGGAAAGCCGAGGCAG
GCAGATCACTTGAGGTCAGGAGTTTGAGACCAGCCTGGCC
AACATGGTGAAACCCTGCCTCTACTAAAAATACAAAATTA
GCCAGGTGTGGTGGCGCACACCCATAATCCCAGCTACTCG
GGAGGTCGAGGCACCAGAATTGCTTGAACATGGGAGGCGG
AGGTTGCCGTGAGCCAAGATCGCATCACTGCACTCCAGCC
TGGGCACCAGAGTGAGGCTCTAGGTCTCAAAAAAAAAAAA
ACTGGTCTGTTTTGGGGAAAGAGTCACCAATAGTCTACTT
ATCATACAAGAAAAGTATGCCTGGTTTAGAAATCACTAGA
GCCAACTCACTTCTGTCTTTTTCTTCAAGAGATGGGGTTT
TGCCATATCACCCAGGATGGTCTTAAACTCCTGAGCTCAA
GTGATCCACCCTCCTCAGCCTCCCAAAGTGCTGGGATTAC
AGGCAAGAGCCACCACACCTGGCCTACTTCTAACTGATAT
ACGTGCATCTAGGGACCTCAGAGAAACTCTGAACTGCAAA
TAATTGAAGAAAGAAATTTTTTAAAAAGAAAACTTTTTCA
GCACCTAAACTTCTGTGTGTGAAACTACAACAACCAAAAT
GTTTCCAATACGGTAATGGCCCTATTTCTCCGCAAATAAG
GATTGCTCATCATTCTTACACTGCCTTTCAATTAGGATTA
TACAGATAGATTCTTCATTCAAGCTTCCAATACGTGCACC
TAAGTATTATTTTACAGTGGGATATACTTAGGTAAACTGA
GAGGGTCAGATGACTTAGTTAGAAGCACCTGAAGAATTTT
AGAACAAAGATTAGTAACTCCAATATACCCCCTCAACCAA
GAATTTGAAGAAACTAAGAGGTTAAACACAAAATTTCCAG
AGCTCATGAAACTTCTGAGAGGTGTAAGAGAAACACAGAA
AGGAAAACTAAAAGTTAGGCTTGTTGTCTGTTTCCATTTT
GTTTTCAAACTGGGATTTCCAGCTGTCTTACTAAATTACA
TGCAGTGTTACTGTCTCAATTAATTCCCAACTGACAAAAC
ATGTGGATAGTTTTCTTTTAGAAGTCGCCCTTACAGTACG
TAACTTAAGAGGAGTAATCCAATTCCTCTGGTCTCAGTAA
CTCCAAAGAGAGAAAGTGACTCCAACTGATATGGCTATAA
TGGAATTGCAGCCACTAACTGAACCCTAGTTCCTGTTCTA
AACAATCTCTCCCATCAGTGTTTTGCCGAAAATTATATGG
TGTCAATTATCTTACTGAAAATTCAATGGGATCCCAAAAT
TAAAAATCAAACCTACACCAAAACAAACCTTAAACACCAT
TAGCACAAGATGACACTGACTATCCCTCTAGCTATCCCAG
GGTTTCTCAACCTCAGTCCTCTTAACTTTTTGGGCCCAAT
ATAATTCTTTGAGGGGGCTATCCTGTGCACTGTAGCATGT
TGAGCAGCATCTCTGGCCTCTACCCACTGGACAACAGTAG
CAGCCCTCCTCACAGCCCCCAGTTATGAAAATCAAAAATG
TCTACAGGCTGGGTGTGGTGGCTCACGCCTATAATCCCAA
TACTTTGGAGGCCCAAGCAGGACTGCTTGAGGCCAGGAGT
TTGACATCAGCCTAGGCAACACAGTGAGACTCTGTCTCTA
CAAAAAATTAAAAAATTAGCCAGGGGTGGTGGTATGGTGG
TACAGCTACTTGGGAGGCGGAGGTGGGAGGATTGCTCGAG
CCCAGGAGGTAGAAGCTGCAGTGAGCCGGTGATCACACCA
CCGCACTCCAACCTGGGCAACAAAGTGAGAAAAAAAAATT
GTCTACAGACTTTGCCAAATGTTCCCTGGGAAACAAAACT
ACCTGAAATTGAAAAGCACTGCTCTAGGCTATCTCCTTTA
TTGTTCATTAGGCTATGAAGAAATCCAGCCTGGCCAACAT
GGTGAAACCCCCATCTCTACTAAAAATACAAAAATTAGCT
GGGCGCAGTGCCAGGCACCTGTAATCCCAGCTACTTGGGA
GGCTGAGGCAGGAGAATTGCTTGATTCTCCTGAATCGCTT
GAAATTGTAAGGTGGAGGAGCCAAGATCGTGCCACTGCAC
TCCAGCCAGGGTGAAAGAGGGAAATTCTCCTGCCTCAGTC
TCCCGAGCCCAGCTCAAATCACTAAATTGCTTAGATTAGA
GGCGCCCACCACCACACGAGGCTAAGTTTTGTATTTTTAG
TAGAGACGGGATTTCACCATGTTGGCCACGCTGGTCTCGA
ACTCCTGACCTCAGGTGATCTGCCCACTTTGGCCTCCCAA
AATGCTGGGATTACAGGCGCTAGTCACCATGCCCTGCCCT
CTTTTGTCCTCTTATCTGGGTGGATCCAACCCAAAGACAC
ACAAAGCTAGAATTGATCAGGATTAGCAGTAAGGAGTGTT
ATTTTATGAAATTAAATGAATTCAGTCTACATGTGGCTTT
AAAAAAAAAAGATGAAGTAATAAAATAATAAAATTTTAAA
AAGAAGAGTGATTAAACCTTGCAACCTAGTCCCACTGAAC
ACACTCATGGCTCTGAAACAGTCCTTCCCATTGAATGGGT
GAAGAAACCTAGAATTGCTTGAAAACCCGGGAGGCAGAGG
TTGCAGCGAGCCGAGATCGCACCATTGTATTTTTGTAGAG
ATAGGGTCTCACTTTGTTGCCCAGGCTAGTACCAAACTCC
TGGGCTCAAGCAATCCTCTCCTGCCTTGGGTTCCCAAAGT
GCTGGTATAACAGGTGTGAGCCACAGCATGCCCCAGTAAG
TGATGGTTCTTGGTATCCAACTATCACAAGAGTCAGTACC
TTCTTTGTTTACTTTGTTTTTATAAAACTTATCCATATCT
AATTTTGACTGGGGTTTTAAGCCTTTTTATATATTGACTA
TAAATGGTTTTTAGGTTTTATGTCCTTCATTTTGCTCTTT
GTTTTCTATACATCTTTCTTGGATTTTAGGTTTGGGGGTA
CATATGTACATTTGTTACATGGATAAACTACGTCACTGGA
ATTTGGTGTACAGATTTTGTCACCCAGCAACTGAGCATAG
TACAAGACAGTTTTTTGACCCTCATCCTCCTCTTACCCTC
ACCACCTCAAGTAAGCCCTCGTGTCCATGTTTGTGCCCAT
GTGTACTCAATGTTAGCTCCCACTTATAAGTGAGAACACG
TGGTACTTGGCTTTCTGTTCCTGCTTTAATTCACTTAGGA
TAATGACCTCCAGCTGCATCCATGTTGCTGCAAAAGACAT
GATTTCGGTTTTGGTTTTTTTTTGAATAGCTGCATAGTAT
CCCATGGTATATGTGTACCACATTTTCTTTATTAAGTCCA
CCACTGATGGGCATCTAGGTTGATTCCATGTCTTTGCTCT
TGTGAATAGTGCCACAATAAACATACAAGTGCATGTGCCT
TTTTGGTAAAACGATTTATATTCCTTGGGTATATAACCCA
GTAATGGATTGCTGGGCAGAATGGTAGTTCTGTTTTAAGT
TCTTTGGGAAATCAAACTGCCTTCCACAGTGGCTGAACTA
ATTTACATTCTCACCCGCAGTGTATAAGCATTCCCTTTAC
TCCACAACCTTGCCAACAACTGTTATTTTTGACTTTCTAA
TAATAGCTATTCTGACTGGTGTGAGATGGCATCTCACTGT
GGTTTTGGTTTGCATTTGTCTGACGATTAGCGATGTTGAG
CATTTTTTCGTATGCTTATTGGGCCACATATATGTCTTCT
TTCGAGAAGTGCGTAGGCAAAAAAAACCAAAATCATACCA
ACCACACTCTTGGACCACAGCACAATTAAAATAGAAATCA
ATACTAAAAAGGTCTCTCAAAACTATACAATTACACGGAA
ATGAAACAACTTGCTCCCAAATGACTTTTGAGTAAAAACT
GAAATTAAGGGAGAAATCAGAAAGTTCTCTGAAATTAATG
AAAACACAGCATACCAGAATCACCAGGACACAGTTAAAGC
AGTATTAAGAGGAAAGTTTATAGCACTAAACACTGACATC
AAAAAGCTAGAAAGATCTCAAATTAACAACCTAACATCAC
ACCAAGAGAAACTAGAAAAACAAGAACAAACCAATCCCAA
AGCCAGCAGAATAACCAAAATCTGTGCTGAACTGAATGAA
ATTGAGATGTGAAAATCCATACAAATAAATGATAAACGAA
ACCAAAAGTTGGTTCTTTCAAATGATAAACAAAATTGATA
GATCCCTAGCTAGATTAATAAAGAGAGATCTAAATAAACA
CAATCAGAAATGACAAAACTGACATTATCGCCAATTCCAC
AGAAATACAAAAAACCCTCAGAGACTATTACAAACACCTC
TATGCACACAAACTAGAAAACCTAAAATTCCAGATAAATT
CCTGCAAACATACAACCCCACAAGACTGAACCAGGAAGAA
ACTGAAATTCTGAACAGACCAATGATGAGTTCCAAAATTG
AATCAGTAATAAAAAACCTGGCCAGGGCCATGGCTCATGC
CTACAATCCCAGCACTTTGGGAGACAAAGGCAGGCAGATC
ACTTGAGCCCAGGAGAGACCAGTCTGGGCAACATGAAGAA
ACCTTATCTCTCAAAAACAAAAAACAAAACAAAACACAAC
AGAAAATGAGCCAGGTATGGTAGCACATACCTCTAGGCCC
AGCTACTCATGAGGCTAAGGTGGTAGGATCATCTGAGTCT
GGGAAGTCGAGGCTGCAGTGAGCCGTGATCATGCCACTGA
ATTCCAGTATGGGCAACACAGTGAGACCCTGTCTCAAAAA
ATAATGAAAAATAAAAACTTACCAACCAGAAAAGGCCCTG
GACCAGATGGACTCACAGCCAAATTCTACCAGAAACACGA
AGAAGAGCTGGTACCAATTCTACTGAAATTATTCCAAAAA
ATCGAGGAGGGACTCTTCCCTAACCCATTCTATGAGGCCA
GCAGCATTCTGATGCCAAAACCTGGCAAAGACACAATGAA
AAAAGAAAAAAACTCCAGGCCAATATCCCTGATGAACACA
GACACAAAAATCCTAAATAAAATACTAACAAACCGAACCA
GCAGCACATTAAAAAGCTAACGCAGGCCAGTGTGGTGGCT
CACATCTGTTATCTCAGCACTTTGCAGGGCCAAGTCAGGC
AGATCACTTGAGGTCAGGACTTCAAGGCCAACCCGGCCAA
CATGGGGAAACCCCATCTCTACTGAAAGTACAAAAATTAG
CCAGGTCTAGTGGTGCAAACCTGTAATCCCAGGTACCTGG
GAGGCTGAGGCACGAGAATCACTTGAACCCACGAGGCAGA
GAGGTTGCAATGAGCTGAGCTAGTTCCACTGCACTCCAGC
CTGGACGACAGAGTGAGACTCTGTCTCAGACAAATAAATA
AATAAATAAGTAAATAAAAAGCGGCCGGGCACAGTGGCTC
ACGCCTGTAATCCCAGCATTTTGGGAGGCCGAGCCGGGAG
GATCCACATGGTCAGGAGATCGAGACCATCCTGGCTAACA
CGGTGAAACCCCATCTCTACTAAAAATACAAGAAATTAGC
CAGGCATGGTAGCAGGTGCCTGTAGTCCCAGCTACTCGGG
AGGCTGAGGCGGGAGAATGGTGTGAACCTGGGAGGCGGAG
CTTGCAGTGAGCCGAGATAGCGCCACTGCACTCCAGCCTG
GGCGACAGAGCGAGACTCCGTCTCAAAAATAAAATAAAAT
AAAATAAAAATAAAAAGCTAATCCACCACAATCAGTCTTT
ACTCCTGGGGTGCAAGGTTGGTTCAACATACGTAAATCAA
TAAATGTGATTCATCACATAAACAGAATTAAAAACAAAAA
CCACATATCAGGCCAGCCGCAATGGCTCATGCCTGTAACC
CCAGCACTTTGGGAGGCTGAGGCAGGCAGATTGCTTAAGC
TCAGGAATTTGAGACCCGCCGGGGCAACGTGGCAAAATCC
CATCTCTACAAAAAAGAAAAAAAAATTAGCCAAGCATGGT
GGAACCCACCTATCTACTAATACTCAGGAGGCTATAGTGG
GAGGATAGATTGAGCCCATGAATTCAAGAACAGCCTGGGC
AACAAAACAGAATAAATTCTGTCTCTATTTAAAAATAAAA
AAGGAGGCCGGGTGCGATGGCTCACACCCGTAATCCCACC
ACTTTGGGAGGCCGAGGTGGGTGTATCACGAGGTCGAGAT
GGAGACCATCCTGGTCAACATGGTGAAACCCCGTCTCTAC
TAAAAATACAAAAATGAGCTGGGCATGGTGGCATGTGCCT
GTAGTCTCCACTACTCAGGAGGCTGAGGCAGGAGAATTGC
TTAAACCCAGGAGGCAGAGGTTGCAGTGAGTCAAGATCGC
ACCACTGCACTCCAGCCTGGCGACAGAGTGAGACTCCGTC
TCAAAAAAAAGGAGAGAATATACTGTATAATTGAAAATTG
CTAAGACAGTAGAATTTAAGTGTTCTCACCACACAAAAAT
ATGTGAGGTAATGCATGTTAAATAGCTTGATTTAACCATT
CCATGTATACATATATCAAATCATGCTGTACACTACAAAA
AATACAGTACACAACTTTTAGTTGTGAAAAAAACATGATT
TATTAAATGCTTCTCCCCTCTTCATCACCCCCCCCTTCCT
TTTGCTACCTCACAGTCTTTGGAATTCTCAATCTGAAATG
TACCTATCCCTCAAAACTCAATTTAAATCCCACTGGCCGC
ATCAATGCTATGAAATCCCCCTCTCTGTATTCTGAAGCAC
AAATCCTCACCCCTTTACGTTGTTACTTTTTCCATGTTTG
CCTTGTTTTTCCCCAAAAGCTGTAAGATCCTTAAGGTCAG
GAACCACATATCGCTCCATATCACCTCCAGGACACTCAGC
AGAGAACCTTGGATATATTTAGGAAGAATCTGGTTATATT
CAATTGTGTTAGGCCTCAATTTACAAATCAGACATGACAA
ATAATATATCAGACCAAAAAGATCAAGAAACTTCTCCAGG
CATTAAGTAAGGCTTAGAAAAACACCTACTCAGCCTTTAA
AAGTATCCCTTTGAAGTAAGGACTTAAAGGTGAGAAGAAA
ATATATAATCAATTGTGGAAATTTAGACTGTCTTCTCTTT
TTTTTTGAGACAGGATCTCACTCTGTTGCCCAGGCTGGAG
TGCAATGGTGCAATCTCAGTTCACTGCAACCTCCGCCTCC
TGGGGTCAGGCAATCCTCCTACCTCAGCCTCCTGAATAGC
TGGGACTACAGACGCATGCCACCACACACAGCAGATTTTT
TTATTTTTTGGTACAGATGGGGTTTCTCCATGTTGCCCAG
GCTAGTCTCGAACTCCTGAGCTCAAGCGATCTGCCTGCCT
TGGACTTCCAAAGTGTTGGCATTGCAGGCGTGAGCCACCA
CGCCTGGCCAACTTCTCACTCTTAAAGGCAAAATAGTGAA
CAGCAACTTAAAGATCAAAAAAGCTAAGGTTGCAATATTC
AACAAGGCATCACATTCAACAACACACCACTGGTCAGTCA
CACACATACTGGCTGAATTCCAGACTCCCTCTCTATGGTA
AAAGAGTTCTGCAGGCTCTGATGTTGGCTGGAAAAAAACT
AGCCACCTGCTCTTCCCAGCACTGAAATATGGCCAAAAAA
GAAAAAAGAAAACCATAAACACACAGCAAAATCAGCAAGC
AAAACTAGCATTTAGGCGGGGAGTGGTGGCTCACGCCTGT
AATCTCAGCACTTTGGGAGCCCGAGCCAGGCGGATCACTT
GAGGTCAAGAGTTTGAGACCAGCTTGGCCAACAAGGTGAA
ATTCCGTCTCTACTAAAAATACAAAAATTAGCCAGGGTGT
GGTGGTCGCGTGCCTGTAGTCCCAACTACCTGGAGGCTGA
GGCAGGAGACTCGCTTGAACCCAGCAGGTAGAGGTTGCAG
TCAGCCAAAATCATGCTCCTGGGTGACAGAGGGAGACTGT
CTCAAAGGAAAAAAAAAAAAAAAAAGCTAAGTGCATTTAT
ATGAAACTATGACTCCAATGTTGGGGGTGAGGCAAGTAGA
GAGGACAGAATATATCATAATGCCTTAAACAAAACTTTTG
AGTGAGAGAAGACCATAAAACACCCTTTAAGCACTTATTC
ACTGGACTCCATTTGTTTCTAAGAAATAAGATATACAGAC
TCACTTTAGAAGGCTTCCTCCTACACTGTATCTGAGACAC
CATAAATATAAACATAAATTATGTTGCCACTCTATGGTAA
GACTGAACCTGGACACTTCTAAGGAACGGAACAACCATGA
AGACAGTTGGCTAAAGATAGGACTGACATTCACCCTGGGG
GAGCTCCTCGTAGTAGCTACAACCCAACCCAAAACAGCTT
CTGGGTTTGTGATGCTAGTGCTGGCTAATAAGCTGCATAA
GTGTTGTTTGTTTTTTGTAGAGAGGAGTCTCACTGTGTTG
CCCAGGCTGGTCTCAAACTCCTGGCCTCAAGCAATCCTCC
TGCCTCGTCCCCCAAAGTACTGGGATTACAGACCTGAGCC
ACTGCGCCTGACCTACAAAAGTGCTTTCTTCACAACCACA
GCACTGCCTCTCAAGGAGCTAACAGTCTGGCAGAAACTCG
TGAAAACCAATTTCATGTCAGAGGAAGCAACCCCAACATT
CTGTCCCGGCTCTTTTTCTTAAGTGAAGAAAAGGACAGGG
CGAGGGGCGGAACAATGGTATTAAAGACACTGGCAACATG
ACAACTAAAATAAACGAAGTTGAAACAGTACGTCCTGCCT
TCTTCCTAAAGCCATTTCCTTCAATAGTGATAGGAGTGCA
GGCCGTCCTGCAAGTCATTAGTACGCTGCTATTTTCACTT
TCACCAGGACGCTGGAAACCACTGAAGAGCAAAATCCTCC
TTTTCGCCTCACAGATGCCATCCAACCCCCTTTCTGTGCT
TCCTTCCTTCCCCAGAGAAAACCGAATAGGGACAATCCTC
AGCAATCCGGTATTTTGCTTCACTGACAAGGGAGGTGGCG
GGGGCGGGGGGAGTGAAAAGTGGAAAAGAACGTAGAGCAA
GGTGAGAAGACACAGCGGAAGGAGTATGGGGGGAGGTCAT
CGTGGGGAAAAGACCAGGTATAAAAGAATGCAAGAAAATT
GAGGGGAGAGTTATCAGAGGGAAACTTGCTAAGAAAAAAA
TAATAATAATAAGGACAGGGGAGGTAAAGAGGTGAGATCA
GGTGGAGCAGCCCAGGATGAATTAAGAGGTAGGCAGGAGG
TACGGGGCCGGAGCCGTGACGCCCAGGGTTTAAGACCAGT
GGCTGGAAAAGTGGGCAGCAGGTATTCGGCAGACCGATGT
CCGGGGAGTCAAGGGTGTGCGGAAAGCTCCAGACCCAGTT
CTGGGACATCGGGGCCAGGAATCTATGAGGTTCCCAAGTA
CAGAGAACACGGGGCTCTTACCGGTAGTTTGGGGCTGACC
TCGCCCTTGCAAAAGTGGCAGAAAAACCGGTGGGCGGCTA
CAGCGGCGCCCGAATCCGCCCCGGCTGCCGAAGCCTCCGC
CATTTTTGTCCTCCGCCGCGGCCGTCCGAGAGGGCAGCCG
GCCCGTCCCTCGCCAGGCCGCTACCTCCCGGGCTGCAGTA
GCCACCGCCGCCTCGGTGCGGCCCACCGCTTCAGAGCCCG
CGTCGGTCACGTGAGTCGGCCAGACCCAGAGAGGCGGCGG
CGCCAACAGCAACCCTGCGGCCCGCCTCCCAGCACCAAAT
AAGCGCAGGAAGGAGAAGCAAACCGCCCGCCCGCCGGCTC
CACAAACAGCCCCTCGCTGGTCCTCCAGCCTTCCAGCGAG
AAGAAAGAAAGAGCGTCCCCGGAAGCCGCCGAAACTCTGG
GGTAGAGCGGCACGCGCTTTTTGCCTTTCCGCGTCCTCTT
CGGTGGCCGTCCTCTTCCTTGAAAGGGCGGTGGGCTCCAC
TTCCGCTCAGAAGGCCAGAGGGAGCCGCTGGAAGGCGTCG
CGGGAAGCTCAGCAGCGTTGGGGTTGGTGCCTCTGAACTG
CGCTGATCCTGAGGTTAGTGGAAAATGCTGTCTGAACGTG
GCAGCACTGACTGGACCAAGAGACCAAATCCGGAATGGGA
ACCTGTGTAAAGGGAGTGTAGAGCTAGGAGCCAAGCGTCT
TGGAAGTCCTTTCCGAGGATGGCAAGGGATCTGGGAATGC
TTCCCCAAAGATACGCGGATGGACGAAATAGGTCTCTGGT
GATACTGAGGCTTCTTAAGAATTGGAAGAAATAAGTAATG
CTTCGTAGCAATTTGTAATAAGAAAGTAATCGTATAATAA
ACTACGTCCGTTTCTGATTGTGTCAACTTTGTCAAGGAGT
AGAAGTTTGAGAACTGAATACTGTCCTGCAAACAACGTAA
CCTCATCTCCTATTTGACACACCCTGTTGAGAAGCAGTCC
TTTACCGCCTAAATTTCTTTTTCGAAATTATCATTTCCTT
TATGGACTAAGAATAACACTGCCTGCTCACTTCCACCGGG
CTGTGAACAGTGACCTTAATTTTTCCAAGCAATGAAGTGT
AGAAACTAAGGTCTGTGACAGACTGCAAAATCATCTACTC
CCAATCTTTAAAGAAAATCAGAATCATGCATAATCCCATA
GAGGTATATTTGATGCATAGTCTTTTTCTATGCATACATT
TTTCCTTTTTTTACAATAATTGAATTTTTATATTTGTTCA
GCTTCTGTCACTTAATATATTATGAATAATTTTCTTCTTT
TTGGGGTTTTTTTTTTTTTTTTTGGAGACGGAGTCTCGCA
CTGTCGCCCGGGTTGGAGTGTGCAGTGGCGCGATCTCGGC
TCACTGCAACCTCCGTCTCCTGGCTTCAAGCGATTCTCCT
GCCTCAGCCTCCCAAGTAGCTGGGATTACAGGCGCCCGCC
ACCACGCCCAGCTAAATTTTTTTTGTATTTTTAGTATAGA
AGGGGTTCACTATGTTGGCCAGGCTGTTCTCAAACTCCTG
ACCTCGTGATACACCCACCTTGGCCTCCCAAAGTGCTGGG
ATTGCAGGCATGAGCCACAGCGCCGGCCTATTATGAATAA
TTTTCTTCTACACGAATACATATGGTACTAAATAACTTTG
TTGGCGTAGTATGCCATTGTATGGTTATGCTATCATTTAT
TGTTAGACGTTAGATTGTTTCCAGTAAGTCTGTATTATAA
AGAGAACTAATGACTTCATTATTATTAGCTTTTTAGTCTT
TTTTTTTTTTTTTTGAGACGGAGTCTCGCTCTGTCGCCCA
GGCTGGAGTGCAGTGGCCAGATCTCAGCTCACTGCAAGCT
CCGCCTCCCGGGTTTACGCCATTCTCCCGCCTCAGCCTCC
CGAGTAGCTGGGACTACAGGCGCCCGCCACCTCACCCGGC
TATTTTTTTGTATTTTTTAGTAGAGACGGGGTTTCACCGT
GTTAGCCAGGATGGTCTCGATCTCCTGACCTCGTGATCCG
CCCGTCTCGGCCTCCCAAAGTGCTGGGATTACAGGCTTGA
GCCACCGCGCCGGGCCCGCTTTTTATTCTTTCTTTGGACA
CAATATCCGAAAAGAAATTGTTGTTTCAAACATATGCAAG
ATTTTTAAGGCTTTTTGATACGTATTGTCAAATTGCCCTC
CAGAAAGAATACATGAATTTACATTCAGCAGCTCTGCTTC
CAGCATGAAAGACTTTCCATTGTACCGTTTTGGTGTTTTT
TCCCTAGCTCTCAGACTCCCCAGTACCATGACTCAAGCAG
AAATTAAGCTGTGTTCTTTGTTGCTGCAAGAGCATTTTGG
AGAGATTGTAGAAAAAATTGGAGTCCATCTGATAAGAACC
GGCAGCCAGCCACTAAGAGTAATTGCCCATGACACAGGAA
CATCACTGGATCAGGTATGTCTAAATGACATTAATTTTCT
CTAATTTCACTAATTTATCTCACCCACCTTTGAATATTGT
TCTTCTCACCCCAGAAAAGGAAAAATGAAGAAAACTTGCC
CTGGGAGCAGAACAATGTTATTTGGGGAAGAAAAGGATAG
GACTTAGGCATCAACATTTTGTTTCTCAAAGTGTTCCTAG
TTCATCACAGCTTTTAGGCAAATCTTTGCTCTTCCCATGC
CATACCTCATTTATTCACAATAGGTCTATTAATCTCAGTA
CTGCCTTTAAGGAATGAGAATGATGAAAGTAAATTGTGTT
TTGAAAGATAAGGATCAGAGTGAATATAGCAAAGAATCTT
CCTGATTTATTGTATTGATGTCTGATTCTTATTAGCTACT
CCAATGGAGAGAGGAAATAAGTGCAGAAATTATCTAGCCA
TTTTCTGATGCTTAGTAAGTTGTTGGACAAAAAATTTCCA
GCAGTAATGAGCTATATCTTCAGGTCTTTCCTCTCTTCTC
TTTATGTCCCATCTAGGTGAAAAAAGCCCTGTGTGTCCTC
ATCCAACATAACCTGGTGAGTTATCAAGTGCACAAACGTG
GTGTGGTGGAGTATGAAGCCCAGTGCAGCCGGGTATTGCG
AATGCTTAGATATCCCCGGTACATCTATACTACCAAAACT
CTGTACAGTGACACTGGAGAACTGATCGTTGAGGAGCTTC
TGTTGAATGGCAAACTGACAATGTCAGCTGTTGTGAAGAA
GGTGGCAGACCGGCTCACAGAGACCATGGAGGGTCAGTAC
TATATCCATAGTTGTTAACAAAAGCATAGATCAGCTGGCT
ACAGGAATGGACCCTGAGCTATCTTAGGCCATCTCATCTG
CCTTTTTCCTCCTCTTATACAGATGGCAAGACCATGGACT
ATGCTGAAGTATCAAACACATTTGTACGACTGGCAGACAC
ACACTTTGTACAACGCTGCCCCTCAGTACCTACCACTGAG
AATTCAGACCCTGGGCCACCACCACCTGCCCCCACACTTG
TCATTAATGAAAAGGACATGTACCTGGTTCCTAAGCTGAG
CTTGATAGGTAAGGAATTTTAACCCCTGGAACTGTGACTT
GCCTTAATTGTGGATTCTTCTTGATTGATTGTCAAATGTA
TGAATCAGTTGAACATTTACCATTGGTAAATCAGACTGAT
TTACCAATCAGTCTGAACATTTGCTATGTGTCAAACATTG
TGGTGTATAACAATGAAAAAATCATGGTCTCTGTCATGGG
GCTTTAGGAGACATACATTAATCAGAAAATCACATCGATA
TATCATTAAACGGTGATAAGCACTATGAAAGAAATATTCC
TATGAAGGAACTGTCATAGTATTATGACACATACATTAAT
CAGAAAATCACATCAATATATAATTAAACTGTGATAAGTA
CCATGAAGGTAAAGTATGAGGTGTTATGAAAATATATAAT
GGAGACTTTGGGAGACTGAGGCAGGCGAATTGCAGAAGGC
CAGGAGTTCCAGACCAACCTGGGCAACATGGTGAAACCCC
ATGTCTACTAAAATTGTAAAAATTAGCCAGTTATGGTGGT
GTACGCCTGTAATCCCAGCTACTCAGGAGGCTGGGGCAGG
AGAATTGCTTGAACCCAGGAGACAGAGGTTGCAGTGAGCC
AAGACTGTGCCACTGCACTCCAGCCTGGGCGACAGAGTGA
GACCATCTCAGAAAAAAAGAGGAAAATATATAATGAGGGA
CGGGATTCATCTGGGAGTTTAGGCCTCATGTTTCTTTGAG
AAGGTGACATTTGAGCTAAGATTTAAAGTGGAAGCTAACA
GTGAGGTAACAGAGGAAAAGCATTTTTGGCAAAGGGAATA
GTATGTAGTAAAAAAAAAAAAAAAACAGCATTTTGTAGAC
CAGGCACAGTGGCTCACGCCTGTAATCCCAGCACTTTGGG
AGGCTGGGGTAGGCAGGTCACGAGGTCAGGAGATCAAGAC
CATCCTGGCTAACACAGTGAAACCCTGTCTCTAAAAAAAA
AAATTACAAAAATTAGCCAGGCATGGTGGCGGGTGCTGTA
GTCCCAGCTACTCTGGAGGCTGAGGCAGGAGAATGGCATG
AACCCAGGAGGCAGAGCTTGCAGTGAGCCAAGATCTGAGA
TCATGCCATTGCACTCCAGCTCTGTCACACTCCAGCCTGG
GTAACAGAGCAAGACTCCGTCTCAAAAAAAAAAAAAAAGC
ATTTGAGGGAATGAGAGAATGTCAGTATAGCTAAAGCATT
GTAAGCAAAGCAAAAGAGGCATGAGATAAGGTTAGAGACA
TAGATAGGCAGGGGTCTGATAATAGAAGTTAATCAGGATC
GACCTGCTTAGTACTTGGATGGGAGACAGGCAGGGACTAA
ATCAAGTAAGACCTTATAGAGCATTTGTTCTTTATGCTAA
GAGCAAAGGAAAACCACTAAAGGATTTTTAAGGAAATGAC
ATGATCTAATTTATACTTTTAAAAGATTTTTTGTCTACAC
AAAGGATGGGAGAATGGGGCAAAGGTAAATGTTGACAGAC
TGGTGGAAAATGAAACAGAGGGTGAAGGAGACAAGTATTA
AGAATGACATTTGTGTGTCTGACTTGCACATGTGGGAGGA
TGGTGCTAACATTGGCCATGAAAGAGTATTGGAGGAGAAA
GACTATAAGCTTTTTGAACATGTTGAGTTTCAGATTATTT
CATCCTTTACTTGAGTTTCTTATAGCTCTTCAGACCCCTA
AGCAACTCTGATCTAGAGGCAGCTACAGATGTCTTTGGAA
TGAAAGACACCTGCTCTCATGTTTGGTCATTTGCTGTCAT
CATATGAGATACAGTCTAAGTGTTCAATTGTTTGTTTGGC
AGGAAAAGGTAAAAGGCGCAGATCATCTGATGAAGATGCT
GCTGGGGAACCCAAGGCCAAGAGACCAAAACATACTACAG
ATAACAAGGAGGTAATGGGGCTTCTTGATTAGAAGTCCTC
ACCCTGAAGCAGGCCAGAAAGAGCATTCAGATAACAAGCC
CCAAGAGAGCTTAAAGCTTCCTGAGCTAAGAAGCAGTAGG
ATTATGAACCTCATTAAATATTAGAAATAGACTAACAAAG
AAGGAACCATTACTGTCTCCCTTCTGAGCCTTAATTCTTT
CATTGAACAGAGGTAACAGCTTATGTAAAATGGGGCCTAG
AAAAAGTTTAGGTTGCTCAATATAGCAAGAACCTAAAAAC
CTATAGGGACCATTGGTGAAAAATGGGTCTAAAAACTATA
CATAGGCCTGAACTAATATTCAGTGCCTTCTTAGCATGCC
TATAAAGATGTCAGTAAGCATCTCAAACTTAGTGTGGCCA
AAACAGAGTAATTGATTCCTCCTCTTAGTAAAAGACGCTA
CCACCTAGGCCAGCCACCTAGGACACCACCATTTCTGCTT
AGGCCAAAATCCTTGGAACCCTCTAATCTCACAGTAAAAC
ATATCAGCCCAGTTTCCAAAATTACCTCAAATCCAACCAT
TTCTCATCTTTTATCTGCCATCTCTCATCAATTCTTTCCT
AACCCTTTCATTAATGGTCTCCCTAGCTGCATTCTTACCT
ACTTAGTAGCCAAAATGACTGTCTAAGTTCAAAACAAAAC
AATACATCCACTGATTAAACTCCTTTAACAGCTTTCCTTT
ACTCTTAGAAATCCAAGATACGGGCTAGGAAGCCTTACAT
GATCTAGGTCTTCGTATGATCTGTTGGAGACAGGGCTCTT
CAACCTCACCTCTGCCTCATCTCCGTCTTGCTCACTGTGT
TCTCCCTGCTGACTTTCTATCTCTTAAACATGTCAAACTC
TTTCTAGTCTTTAGACTTTGGCCCTTATCATGCCTCCGGC
TTCAAATGTTTGTCCCCAGATCTTCATGTAGTGGTCTCTG
GATCATTTCTGTCTTGAATGCTCTTTTCATAGACTTCAAG
CACCGTTGTCCTCTCCTACACTGGTCCCTACCACATTTCT
CATTTCATATACTTCACAGCATTTATATTTATAACTGGAA
TTATTTATTATTTGTGTACATGTTTGTCTAAGAGGTGTGG
ACTTTATCCTGAAGACAAGGGAGAGCCATTGATGGATTTT
AAGCAGGGAAATGAAGTAACTGGATTTATATGTTAGAAAG
ATTATTATAGCATAGCAGTTCCGAACCTGTACTACTCCAT
GCATGGATTTCAGAGAGTCTGCTTGTACTTATGTGCATTT
TTCAGTGAAGCTCTCCATACCTTTCATTACATTCTTCAAA
GGAACTGTGACCCAAAACAGTTTTAAAAAAAAAAAAAAAA
GCACTACTCTAAGAAATGGGAAGAATGATGCAAAACAAAA
TTAGAAGGAGAAAACCCAGTTACTCCTTTTGTAGTGTCTG
CTATGTTTTAAAGGGGAAAAAAAAGAAAAAAGAAAAACCA
GTTAGGAGGCTATTGTAGTAATCCAGATGGGCCAAGATTT
AGAGTCTGAAATAAGGTAATGATAGGAGAGAGAAAAGTAG
ATACCTGATAACTATAAAGAATAGATAGAACTTGGTAATG
GGATGGTAGATATGGACAGCAAGGGACTAGGGGTGATACC
CAAGTTTGTAGCTTAAGATATTGGGTTGGCCGGCCAAGCA
CGGTGACTCACGTCTGTAATCCCAGCACTTTGGGAGGCCG
AAGCAGGTGGATCACCTGAGGTCAGAACTCGAGACCAGCC
TGGTCAACATGGTGAAACCCCGTCTCTACTAAAAATACAA
AAATTAGCCGGCCATGGTGGTGGGTGCCTGTAATCACAGC
TACTTGGGAGTCTGCAGCAGGATAATGGCCTGAACCTGGG
AGGCAGAGGTTGCAGTGAACCGAGATCGCGCCACTGAACT
CCATCCTGGGTGACAGAGTGAGACTCCATCTCCAAAAAAA
AAGAGAAAGAGAGAAATAAAGAAATTGTCTAGGCACAGTG
GCTCTCACCTGTAATCCCAGCATTTTGGGAGGCTGACGCA
GAAGAACCACTTGAGCCCAGGAGTTTGAGACCAGCCTGGA
CAACATAGACCCTATCTCTACCAGAAAAAAAAAAATCCAC
CAGACCTGGTGGCACATGCTTGTAGTCCCAGCTACTCAGG
GGCTGAGGTGGGAGGATCACTTGAGCCCAGGAAGTCAAGG
CTGCAGTGAGCCACAATTGTGCCACTGCACTACAGCTTGG
GCAACAGAGCAAGACCCTGTCTCAAAAAAAAAAAAAAAAA
ATTGGGATGGTTATAGTGCAGTTACCTGAAAACTTACAAA
ACAGAACAGTTTGGAGAAAAGGTGACAGTGTCAAATAGGC
AGCTAAGTCTATGCATCTGAAGCGTAATAGAGGGTTCTAG
GATAGGCCGGGTGCGGTGGCTCATGCCTGTAATCCTAGCA
CTTTGGGAGGCCGAGGCGAGTGGATGACCTGAGGTCAGGA
ATTCGAGACCAGCCTAGCCAACATGGCGAAACCCCATCTC
TACTAAAAATACAAAAATTAGCCAGGCGTGGTGGCACAGG
CCTGTAATCCCAGCTACTCAGGAAGCTGAGGCAGGAGAAT
TGCTTGAACCTGGAGGGTGGAGGTTGCAGTGAGCCGAGAT
TGTGCCACTTCAGCCTGGGCGAAAGAGCAAAACTCCGTCT
CAAAAAAAGAGAGAGAGGGTTCTAGGATAGAGTGACATAT
TTGGAAATGCACCAATAGTTGAAGCCTGGAGAGCAGATAA
AATTACCCAAGTAGAGCGTGTAGAATAAAAAGAAAAGAAA
GGTATGGACAGAACCCTGACAAAACACTAGTATTACAGGT
GGGATCTGAAAGAGAAATCTGTGGAGACTGAGGAAAGGTG
GCCAGAAAGGTTCAAAGTAGCACCAAGAAAAAATGGTGTC
AGCCAGGCCCAGTGGCTCACACCTGTAATCCTAACACTTT
GGAAGGGCAAGGCTGGCGGATCACTTGAGCCTAGGAGTTT
GAGACCATCCTGAGCAACATGGTGAGACCCTGTCTCTACA
AAAAATACAAAAATTACCCAAGCATGGTGGCACACACCTG
TGGTCCCAGCTACTTGGGAGGCTGAGGTGAGAGGATCACC
TGAGCCCAAGGAGGTCAAGGCTGCAGTGAGCTACGATCAC
ACCACTGCACTCCAGCCTGGGTGACAAAGACCCTGTCTTT
AAAAAGAAAAAAAAAATGGTGTCATAAAATCCAAGGAGCC
ACATAAAGTTTTAAGAAGGAAAAAATGTCCAACCATGTCA
TATGCTTCCAAAAGGTTAAATAAGATCAGAAGTGGAAAGT
ATTATTTGAACTTAACAACATAGAGTCCTCAAGGACAATT
GTGGAATTTCACTGGAATGCAAGTGACAATTGACATTTCA
GTACAATGGTGGAAACGGGTTAAGTAAATCTAGATAAAGA
TAACAGCTGGGATGGCCAACTGTTTGAGAAGCTTGCCTGT
GACAGTAAGGAAAAGGAGAGAAGGCATAGGGTTGAAGGAG
AATTCTAGAGTAAAAGAGACTTGGACAGGGTAAAGGCTGA
TAAGAAGGCGGTAGAGAAGGAAAGCCTGAAGATGTTAGAG
GACAGGGTAAAATAGAGCTGGATCCCCAAGAATGAATGAG
AGAGTAAGATCTGGAATACCAATATGGGCATTAACCTTAG
GTAAAAGGAACATTTTTCAGCTGTGATAAAAGTGAGTGAA
AATATGAGTTAAGAACAAAAAAGAAAGAAATGTGGTGAGG
ATGTGCACAGAGCTGAGTAATTTCTGGCTTAGTGGCTTCT
ATTTTCTCTGTGAAATCAGAGGCAAAGTCATCTGCCAGGA
GTGAGAAGGAAGAAGGGTCAAGTTGGAGACTTGAGGGTAA
TGGAGAAGAGTTAAAATAGGGAGAGAAAGGCCGGTCATGG
TGGCTCACGCCTGTAATCCCAGCACTTTGGGAGTCCGAGG
CAGGCAGATCACCTGAGGTCAGGAGTTCAAGACCAGCCTA
GCCAACATTGTAAAACCCCAACTCTACTAAAAATACAAAA
ATTAGCCTAGCTCAGTGGTGGTTGCCTGTAATCCCAGCTA
CTTGGTAGGCTGAGGCAGAAGAATCGCTTGAACCCAAGAG
GCAGAGGTTCCAGTAAGCCGAGATCACGCCACTGCACTCC
AGTCTGGGTGACAAGAGCAAAACTCCATTTCAAAAAAAAA
AGTAAAATAATAAAATAGGGAGAGAAAGATTGGAGATGAG
CTTAGAGAACCTGTTTGAAGTTGAGATTTGTCTAGACACC
AATCTACATGACTGAATGATTTTTCTCCAACCAATTTAGT
TGTTACTGTGTAGGAAAAGAAATGGTGAACCATTAAATCC
AAGCTCCTCACCAGAAAACTTTACATTATATCTAAATGTT
TCTCTCTAAATCTTTTCTCTTCCTCAGCCCATTCCAGATG
ATGGGATTTATTGGCAGGCCAACCTTGACAGATTCCACCA
ACACTTCCGTGACCAAGCCATTGTGAGTGCAGTCGCTAAC
CGGATGGACCAGGTAATACCTAAGTGGGTCTGTCATTGGT
CATCAGGGACATTTACTTATTTGTCAGATATGGCCATTGG
CACAGAGAGCCGGGAGCAGCACTGTGATTTCTGAATTCTA
GTTTACTTTTCAAACAGACGAGCAGCGAGATTGTGCGAAC
CATGCTCCGAATGAGTGAGATTACCACTTCCTCTAGTGCT
CCCTTCACCCAGCCATTGTCTTCCAATGAGGTGAGTTTCG
TGTTCTTGCGCTAACTTTCTGACAGATTCTTGGGTATTAG
CAACGTTTATTATACACAGATCCTGGGTTTGGGTTGAGGT
CTGAGTCTTGATAGAGAAAGGCGTTTTGTTTGATGTGGAG
CAGGGATTATCTTCAAGTGGTGAGCACTGAAATGTTTGGT
CTCTTAGGATCCGGCTTTTAAAAATCGACACTATTCACTT
AGTCAAAGTATCTGTTCGTCAAGTACAGCCTATTCCTAAT
TATTTTAAGAATCCACGATTTGGATTCTGAGAGCCTTGGC
ATTCAGGACATTATTTGACCCCTTGTATTTAAAATACCGA
TATCTAATATATCCAATATGTGTTATTTATATTACTTTCA
TAGTAATACAGTCATGCACCACTTAACAACAGGGATACAT
TCTGAGAAATGTGTCGTCAGGAGATTTCATCATTGTGTGA
ACATCGCAGGGTGTACTTACCTGAACCTAGACGGTGTAGC
CTATAGCACATCTAGACCATACGGGATAGCCTATGGCTTC
TAGGCTGTAAACCTGTACAGCATGTTACTGTACTGAATAC
TGTAGGCTGTTGTAATGCAGTGGCATCTGTGTATCTAAAC
ATCTAAACCACAGAAAAGGTACAGTAAAAATATGGTATGA
AAAATTAAAAAACTACACCTCTTTAGTGCACTTAACATGA
ATGGAGCTTTCAGGACTAAAAGTTGCCCTGCGGGAGTCAG
TGAATGAATGGCAAATGTGAATGAGAAGGTCTACATACTT
AGGCTACACTGTATTTATTAAAAAGAGTAACAGGCTGGGC
GGGGTGGCCTCACGCCTGTAATCCTAGCACTTTGGGAGGC
CGAGGCTGGTGGATTGCTGGAGCTCAGGAGTTCGAGACCA
GCCTGGGCAACATGGTGAAACCCATCTACTAAAATACGAA
AGAAAAAAACAATTAGCCAGGCATGGTGGCGTGCACCTGT
GGTCCCAGCTACTCAGGAGGCTGAGGCAGGAGTTTCGCTT
GAACCCAGGAGGCAGAGGTTACAGTGAGCCAAGATCATGC
CACTGCACTCCAGCCTCACCACAAACATGAGTAATGTGTT
TCACAGCGGCATTGTGCAATGATGTTACAACAGCTACGAA
ATCACAAAACAGTAGGAATTTTTCAGCTCCAGTATAATCT
TATGGGACCACAGCTGTACACGGTCCGTTGTTGACTAAAA
TGTTTTGTGGTGCATGACTATATTTACTTAAATATTCCTA
TATTTTTATATTGTTTATTTTAAAGTCCTACAGCCAGGTG
TAATAACTCACACTTGTAATCCTAGAACTTTGGGAGGTTG
AGGCAGAAGGATCCCTTGAGGCCAGGAGTTCAAGACCAAC
CTGGGCAACATGGCAAGACCAGACCCCCGTCTCTACAAAA
AATTTTTTTAAAAAAATTAGTTGGGTGTGATGCCACATGC
CTATAGTCACAGCTATTCGAGAGGCTGAGGCAGGAGGATT
GCTTGAGCCCAGGAGTTTGAGCTTGCAGTGAACTGTGATC
ATGCCACTGCACTACAGCTTAAACAACAGAGCAAAACCCT
ATTTCAAAAAAAAAAAGGCTGGATGCAGCACCTCACACGT
ATAATTCCAGCACTTTGGGAGGCTGAGGCAGGCAGATCAC
CTGAGGAGTTCAAGACCAGCGTAATCCAACATGGTGAACC
TCATTTCTACTAAAAATACAGAAATTAGCCAGGCCTGGTG
GTGGGCGCCTGTAGTCCCAGCTACTTGGGAGGCTGAGGCT
AGAGAATCACTTCAACCCAGGAGTGGGAGGTTGCAGAGAG
CTGAGATCGCACCACTGCATTCCAGCTTGGGAGACAGAGT
GAGACTCTGTCTCAAAAAAAATAGTTTGATATGTATCTTT
ATTCAGACCTTGCATACTCTAACATATGTGTGGGTGTATG
TATTGTTTAACCCCAAAATGGGACTATTCATACTGGCTTG
GCTTTTTTTTTTTTCTTTCATTTTTTTGTGACAGAGTCTC
ACTCTTTCACCCAGGCCAGAGTACAGTAGCATGATCTCAG
CTCACTGCAACCTCCGTCTCCTGGGTTCAAGGCATTCTCC
TGCTCATCCTCCCGAGTAGCTGGGATCACAGACACACACC
ACCACACCAGGCTAAATTTTGTATTTTTAGTAGAGACAGG
GTTTCACTATGTTGGCCAGGCTGATCCTCGAACTCCTGAC
CTCAAGTGATCCGCCCACCTCGGCCTCTCAAAGTGCTGGG
GTTACAAAGGCGTGATCCACCGCACCCAACCTATTCATAT
TGTTCTATAACTTGTTTTTTTATATGACAGTGTATGTAAA
ACTTTTCATGTCAGTTTCTATAGATCTGTCTCACTCTTCA
TAATGACTGTATCATATTCCACTTAATGGCCATGCTATAT
TTTAGTGTACTCCTCAGTACTGGTCATTTGGGCGTTTCTA
GTTTTTTACTCTTACAAACAATCCTGCTATGAATATTTTT
GGACAGTTTTGTGATAAAATTGAAACTTTTTTTTTTTTTT
GAGACGGAGTTTCGCCCTTGTAGCCCAGGCTAGAGTGCAA
TGGCACAATCTCGGCTCACTGCAACCTCTGCCTTCCAGGT
TCAAGCGATTCTCCTGCCTCAGCCTCCCAAATAGCTGGAA
TTACAGGCGTGCACCACCACGTCCAGCTAATTCTGTATTT
TTACTAGAGACAGGGTTTCACCATGTTGGTCAGGCTCTCC
AACTCTTGACCCAAAGTGATCCACCTGCCTCAGCCTCCCA
AAGTGCTGGGATTATAGGTGTTAGCCACTGCGCCCAGCCT
AAAACATCTTTATTTCAGTAAAGTCAGGAGTTCTAAGTTC
CCACACTCATTTTAAGTGTCTTTTGCTCCATAGATCTTCA
GATCCCTACCTGTAGGCTATAACATCTCTAAGCAAGTTCT
TGATCAGTATCTCACTCTGCTGGCAGATGATCCAGTAAGT
CTGTTTTTGCTTTTTTTCTTTTTTCTTTAGTCTGTACTGT
TGATAATTTACTTCTGCACTGATATCTAGTATCATTCTCC
TGTAGAGTTATTCTCTACCTAGCCAGCCCAGACAATTTCT
CCACATCATTTGATGGGAGGGCTACCTGCTGCAGACTTTT
GGTCAGATTTGTTCCATTGGAAACAGAATCACTGGACTTT
TCCATTCAGTTAACACTCTCTCTTTTTCTTAATAGCTAGA
GTTTGTTGGAAAGTCTGGCGACAGTGGTGGAGGAATGTAT
GTCATCAGTATCCTTACCAGTTATTTCCTTAGAGTCAGGC
AGCCTGACCTATAAATCAGAATGGTGCCTTAGGAAAGAAA
GATTTGGTAATGTTTATTACACTAAATAAGTTAGAAAATT
GAAGTTATTGTTAAATAAATAAATTTTTCTATTAATTTCC
AGTGAACTGCATTGATGATAAAGAAGTAAAAAGAAGCCAG
GCATAGTGGCTCACACCTGTAATCCTAGGACTTTGGGAGG
CTGAGGCAGGCGAATTGCATAAACCCAGGAGTTCAAGATC
AGCTAAGCAACATGGCAAAACCTCATCTCTACAAAAAATA
CAAAAACTAGCCAGATGTAATGATGCATGCTTGTAGTCCA
GCTCCTCAGGAGGCTGAGGTGGGAGGATCGCTTGAGCCCA
GGAGACAGGGGTTGCTGCTGAGATGATGCCACTGTACTCC
AACCTGGGTGACAGAGTGAGACCCTGTCTCAAAAAAAAGA
AGTAAAAAGGACTTTTAATCAGCCAAATTGTAGTTAAGCA
AAACCCTTACTTAAACACTTGTATTAAAGTTTTGGAATAT
TTATGTACCATACCTGAAACCATAAATTATAACATGAAAA
GCAAAATAGCTTTAAAATTTAATTATAAATTAGAAACTTA
GGCATAAAACTCAGATCACAATAACTAGGCCAAAACATTA
CTGAGTGACCTTAATTCTCTACATAAAGACCTCCATAAGG
CATTAGCATCCCTAGCCACAGCCACTCTGGAGTCTGTCAT
ACAGGAGAGGTAAGGGGGACACTGGGTTTGGGATCACATA
CTTCCTATCCCCAATGAAGTAATTTGATCATTATGTAAGC
AACCAATATAACCACACCTTGGCACACTTTGCCCCATTTT
TTCACTGGACTCCTATGGATCGCATTAATACTGCTGTTTA
CCCTAAAATAACCTACTGTTTAATTCCAATTAACCAGCCT
CCCTAAAGCCTTTGCTTTACAAATGTAGGAACTGTGGCAC
TCAAATGAGTTAGCAGTTGGTGACTGCCTTATGATTAACA
TCAGTTGGTGATGCCTTAACATCACCAGCCTATGGAGCTG
TAGAATAATTTTATGATAACTGTTCCTTTCTGGTCCTGGC
TCCACACATGGAATAGAACAACCACCCCATCTATGACTGG
GAACTAAAGCTAATCTTCTGTGTTAGCGTGCCATTTGCTT
TCTTCATTCCTTTCCAGATTTGGGTCTCGCTGTGCTAGAA
TATTCCGTCTAGTTTTGCAGAAGAAACACCTAGAGCAGAA
GCAAGTGGAAGACTTTGCAATGATTCCTGCAAAGGAGGCA
AAGGATATGCTATATAAGATGCTCTCAGAAAATTTCATGT
CACTCCAGGTAACCAACTAAGGGTGTAATAATTGCCAACC
AGCAATGCTGGCCTAGGGTGAGAGAAACTTCTTAGGGAAA
CATACTGAACCCCCAAGCAAACTCTGTATCCAGCTCTGAG
ACAGAAAAACATGATTCACAGAGACGGAGCAAGCACTTGG
AGGATAATGTGGGGCCTTAACTGCCCTGGTAAGAAAGAGG
CAGCCCGGCACAGTGACTCACGCCTGTAATCCCAGCACTT
TGGGAGGCCAAGGTGGGCAGATCACTTGAGGTCAGGAATT
CGAGACCAGCCTGGCCAACATGGTGTAACTCCGTCTCTAC
TAAAATACAAAACCATTAGCTGGGACTGGTGGCATGCGCC
TATAATCCCAGCTACTCGGGAGGCTGAGGCAGGAAGGAGA
ATCTTTTGAACCCGAGAGGAGGAGGTTGCAGTGAGCCGAG
ATCGAGCCACTGCACTCCAGCCTGAGCGACAGAGTGAGAC
TCTGTCTCAAAAAAAAAAGAGGCACAGCCAGGACGTCACC
CCAAACCCATCCTGCCTTTTTTTTTCTCTTCTATTTCTGT
CCTTCCTTAAGCCTTAATTCTGTAATAGTTTAAATTTATC
AGCACATCTAACTGAGTCTGCAGGGCTATGTAGTAGACCC
TATGAGTAAATAGAATGGATTTTGGAGTCAGATTAGAGCT
CTGCTTTGCCCAGTTACATTAAGCAAGTTACATTTTTCCC
ATCTATAAAACAGTGATGGATGGTGATAATAAAAATAATA
TGGTTGCCAGGCATGGTGGCTTATTCCTGTAATCCCAGCA
CTTTGGGAGGCCTTGGTGGACGGATCACTTGAGGTCAGGA
GTTCAAGACCAGCCTGGCCAACCTGGTGAAACCCTGTCTC
TACTAAAAATACAAAAATTAGCTGGGTGTGGTGGCGTGTG
TCTGTAATCCCAGCTACTCAGGAGACAGGAAGGAGAATTG
CTCAAACCCAGGAGGCAGAGGTTACAGTGAGCCAAGATTG
CACTACTGCACTCCAGCCTGGGCAAAAGAGCAAGACTCCA
TCTCAAAAATAATAATAATATGGTTTTCTGTGAAGATCTA
ATAGAATTTACCTGGCACATAGAGTTGCTCAGTAAATGTT
AGTTGCCTTCCCTTTCTTCCCCAGCTCAGGATGCTGACAG
TCATATAAAAAAACAGGGAAGCCCAGCTCTCCATTTGACT
AATTATGACATAAACCACAGAGACTGGGTCGAGCACAACT
GTAATCTCAGCACTTTGGGAAGCCAAGGCAGGATGCTCAT
TTGAGCCCAGGAATTCAAGACCAGCCTGGGCAATATAGTG
AGACCATGTCTCCCCCACCCCCAAAAAATTAAAAAAGTAG
CCGAACATGGTGGTGCATGCCTGTAGTTCTGGCTACTCGG
GAGGCTGAGGTGGGAGGATTGCTTGAGCCGGAGGTAGAAG
TTGCAGTAAGCCGATACCACGCCACCGCACTCCATCATAG
GTAACAGAGCAAAACCCAGTCTCTAAACAAATAAATAAAC
AAACATAGGTACTGAATGACTAGGAAACAGGAAAGTGTAA
GTAAAAAAGAGGGCTGAGTAACTCCAGGTGGAATGAGTGT
GTACTTTGCCAGTTCTAAAACAGTATAATTTCTGTTATTT
TTCTTTCTATTGGACAAATAGGAAATTCCCAAAACACCAG
ACCATGCCCCATCCAGGACCTTCTATTTATATACTGTGAA
CATCCTGTCAGCTGTCCGAATGTTGTTGCACAGGTGCTAT
AAGGTAACTCCACACAGACAAGTCCCCCTCATATGCCCAC
TTCGCCCTGAGCTGCTGAAATAGAACTATGTACATTCCTT
GGTCTGTCTTCTCTTTCCTCAGAGCATAGCCAACCTGATA
GAAAGGAGGCAATTTGAAACCAAAGAGAATAAGTAAGTAA
CATTTTCAGCTGAGTTATTTACATTTTTCAAAGTCAAGGG
CCTAAGGGGGGAATTTCCTTTAGAAATAGGAACTAATAGA
TGCTGGGCCTGGCAGGGTGGCTCACGCCTGGTAATCCCAG
CATTTTAAGAGGCTGAGGCAGGTGGATCACTTGAGGTCAG
GAGTTTGAGACCAACCTGGCCAACATGGTGAAACCCTGTC
TTCACTAAAAATACAAAAATTAGCTGGGCGTGGTGGCGGG
CACCTATAGTCCTAGCTACTTAGGAGGCTAAGGCAGGAGA
ATCACTTAAACCAGTAAGTCGAGCTTGCAGTGAGCCAAGA
TCATGCCACTGCACTCCAGCCTGGGCAACACAGTGACGTT
CCATCTCAAAAAAAAATTTTTTTTTGACAAATAGGAACCA
ACAGAGATAGCAACCAGTCTACTTGCATTGAATCATTGGC
TTAGATTAGTATAAATCATGCATTAGTCTACACTTTTCTA
ACATGCTCCCAGTGAAATAATTTTTCAGATTAAATTTATG
AGAAACGTACAAACACACCAAACTTTAAGTGCAAATGAGA
GGCAGTAAGAATTTCAGGAGTAAAGTTATATTTCCCAGTA
AGTTTGTAGAAAATGTCCTTAGAAGGTAACATTATCTACT
TTGACCAGGAAAATGGTAAAAGGGTGGTGGGCTGTGCCTC
AGACATACGTGGTAAGAGAATCTCCCAGGTTAGGGAACAT
GTTTCAGAGTTGTGTTTGTTTGACAGGCGTCTACTAGAAA
AGTCTCAGAGGGTAGAAGCCATCATTGCATCTATGCAGGC
TACAGGTGCAGAGGAAGCACAGTTACAAGAAATAGAGGAG
ATGATCACAGCTCCTGAACGTCAGCAGCTAGAGACCCTGA
AACGTAATGTCAACAAGTAAGCATCACAAACTTCAGACCT
ACATTTCAAAATACTATCCAGAAAATCCATTTTGACATCT
GTAACCCTCCAACTTAGCACGAGCAAACCTAAACTCACTG
TCTTCTCCAGCTAACTGAACAGAATGTAATCCACCTATTT
TTGTAAACTAGCAGTTCTGAAGATGTTCTCAGCTTCTTCT
CTATCACCATATATACTCTCTTGTTCATCAAGTACTGGTA
AATTTTTTTTAAGAGGGGATTTTGGCCGTGTTACCCAGAC
TGGCCTTGAACTCCTAGGTTCAAACAGTCTTCCTGCTCAG
CCTCCCAAGTAGCTGGGACTACAGGCAAGTGCCACTGCAC
TGGCTTAATTTTACTTCAGTAATGTGTCTCAAATCTGGCC
TTTCTAAGTATTTTTTTGGATGCTAGGTTAGTGGTTGCTT
ATTTCATTTTTGGATTGTTCATTGCTAGTGTTATACAAAA
ACAACCAACTTTTGTGTTGTGATTTTGTATCCCACAACAA
TTAAGACTACCCTCCCCCAGGACAGAGGCTCTGTATTTTG
CATTCTTAGCAGTTTCCATGGTGTCTGGCACATAAAAGAT
GCTTGGTAAATGGCAAAATGATCTACTGGTTCTCCTGCTT
TCTTTCCATCCACTCTCAGGGGTAACCAAGCAGTTATCCA
TGGCCACACCCACCCTAGCCTCTAATCTTAAATATGCTAG
TGAACATTCAGTCTAGGCAAATGCTTTTACTTTTTCACTC
AGGTTGGATGCCAGTGAGATCCAGGTGGACGAAACCATCT
TCCTGCTGGAGTCTTACATTGAGTGCACCACGAAGAGACA
GTGATCCAGAAGAAGCATCTTCCTCAAAAGATCTGGCGGG
GGATGGAAAGCAAAATAAAGGAAGTGCCTGGATGCATTAT
TTGCAGTGGGATAAGTTGCAGATTCTTCAACTAAACCCCC
CTCTCTATCCCCTGCAGCCCAGGATACACCTGAAAGAATT
TGGCATATTTAGATCCATTGCTATAATTTCCCCTCATCAA
ATCTTGGCACTGGGAAGAACCTTAAATCAACAGGATTAAT
CATCTATCAGATGCATCTGTATCCATAAAGAAGTCACCCA
CACCTATGGTTACCTACATCCCTGGCAGTAGGAAACTTCT
TCCTAAGAAGTTAATTTTATTTTCAAATGTCTATGCCTGT
TCTTTATTTTGTTGAGATAGATAGATAAGATAGATAGATA
AGATAAGATAGATAAGGTAAGACAGAAAATTTGTTGTTGA
GACAGGATCTCACTCTGTCACCCAGTCTGGGGTATAATAG
TGCAATCACAGCTCCCTGCAACCTGGACCTCCTGAGCTCA
AGCATCCTTGCATGTCAGCCTCTGGAGCAGCTGGGACTAC
AGGCATGCACCACACATACCTGGCTAATGTTTTAATGTTT
TCTTTCTTTCTTTTTTTTTTTTTTTTTTTTTTTGTAGAAA
CGGGGCCTCCCTGTGTTGCCAGGCTGATGAACTAATTTCT
AACACACACACACACTGTAGGGAATGTGAAAGACTATCAC
AGAGTAGAAGAAAAAGTTATTTTGAGGGTTAGCAGGTGGA
TTGTCCCAAGCCGTCACACTAGAATCTGTGGACTGAAGCC
ACATTTGCCAGCTCCAGGCTTCTAACACATCTGAAACTAC
GTAGAACAGCTAGCCCAATGCCTGGCATATGATAAGCATA
CAGTAAATGAGTGCCTTCCTCTTCTTCATGGTTCCTTAAA
ACTGGCAACGCTAAATTGTCTCTCTCAGTATCATGGATAT
AATTTGTCCCAGCAGCTTTAATTCATTTAAAGCAGTTAAA
TGTTGTTTTATAATATTTTCAGTTTGGTCTCACCAATGTG
TTTTCTAATTCTTTAAACACTTGAGTGCCAAACAATTGCC
AGCCACCATACTAAACACAACATACAAAGAGATAAGACAC
CATCTCTGCCCTCAAGCCAATCACCATCATTTACTAAGCA
CCTGTTTTGTGCTAAGTACTGGGGTAAGCCTTGGAGGTAT
AAAGATTAATAAATTTTGAGCATACCGTCTAGTAGGAGGA
GACAAGTACATAAGTACCAGGAAGTATTGGAGGTGCCACA
GTAGAAGAGTAAACACTATGTACAGAGAGGCCAGAAAGGG
AAAAGGGTCAGGCAGGAAAGGGAACACAGAGAAAGTGACA
ATGCATAGTTTGAAAGATGAGGATGCTTTATTTGCAAACT
ATCTTAACAAGGGATTAATAACCAGAATACACAAGGAGCT
CAAACAATAGCAAAAAGAACAAATAATCCAACTTAAAAAT
AGCCAAAAGATCTGAATAGGTATTTTCAAAAGAAGATATA
CAAATGGCCAACAGATATATCAAAAAATGTTCAACACTAA
TCAGAGAAACGGAAATCAAAATCACACTGAGATATCATCT
CACCCCAATTAGTTACTTTTACCAAGCAGAAAGAATGAAT
GCTAGTGAGGATGTGGAAAAAGGAGAGCCCTGCCTGGTAC
ACTATTGGGAATGTAAATTGGTACAGCCACCATGGAAGAC
TACAGAGGTTCCTCAAAAAACTAAAAATAGATCTGTATGC
TCCAGCAATTCCACTACTGGGTATATATCTCTCTCCAAAA
GGAAAGAAATCAATATATCAAAAAGATACCTGCGCTCCCA
TGTTTATTGCAGCACTATTCACGATAGCCAAAACATGGAA
TCAACCTAAGTGCCCATCAATAGATAAAAGGCTAAAGAAA
ATGTATCTATTATTCAGCCAGAAGAATGAATGAAATCCTG
TCATTAGCAGCAACATGGATGGAGTTAGAGGTCATTATGT
TGAGTAAAATAAACCAAGCACAGAAACAAATATTGCATGT
TCTCTCTCACATGGGAGCTAAAAACGTGGATCTCAAGAAA
ATGGAGAATAGATTGGTATTACCAGAAGCTAGGAAGGATG
GGGAGGATGAAGAGAGGTTGATTAGTGGGCACAGATAATA
CAGTTTGAAGAAATAAGACCTAGTGTTGGATAGATGAGCA
GAGTGGCGTAGTTATTAATTTACTGTACATTTCAAAACAG
CTAAAAGAGAATAATTTTGATGGTGGCTCAATCCTATAAT
CCCAACACACTGGGAGGATCAACTGAAGCCAGGAGTTCAA
GAACAGCCTGGGCAACATAGTGAGATTTCATCTTTACAAA
AAATTTAAAAATTAGCCAGGTGTGGTAGTGTGCACCTGTA
ATCCCAGCTACTCAGGAGGCTGAGGCAGGAGAATCGCTTG
AACCAGGGAGGTGGAGGTTGCAGTGAGCCGAGATCGCGCC
ACTGCATTCCAGCCTGGGTGACAGAGCAAGACTCCGTCTC
AAAGAAAAAAAGCCAGGTGTTGTGGTGGGTGCCCTGTAAT
CCCAGCTACTTGGGAAGCTAAAGCACCAGAATCGCTTCAA
CCCAGGAGATGGAGGTTGCAGTGAGCTGGGATCACGCCAG
TGCACTCCAGTCTGGGCAGTGGTGCGAGACTCTCAAAACG
AAACATCACTCTGGCAGCACTGTAGAGAATGAACTAGTAG
GAGCAAGACTATTTGGAGACTTGCAATAATATTTCAGGCA
AAATATGAGGAAGGCTTAAACTAGGGCAATGAATGAAGGC
TGGAGAGAACATGGGTTTGAGGAAGTTTAAGGAGATAGCA
TCTGCATACTTGGTTGCCATTTGGGTGAAGTGAAAGAAGG
AGAAGTGGTATCGAAAATGTTATTTGGCGTGTTTCGCTTG
GAGATAATGAATTCAAAGTGATGCCTGCTGTAACAGGTGT
GCACAGTGCTGTAGAGGGTGCTTACAGTTCAGCTTAGGGC
TGGTAGGAAGTAACATGTGAGTCCTGAAGTCAGTCGGTCT
GGGGGTCATTGTCCTAAACAGAGAAGATAGGAAGGAAATA
GGAGCTGAGCATTTAGAGGTATTCTTTGTGGTTTAATATT
ATACCCATGGGTCATCCTCAAAAGATGTGCCCGGATTTCC
CGGGGACTTTCGGAAACCCCGCTACCTTCCGACCCCGCGG
AACGCTCCAAGGGGAAGCGTCGCTAGACCACCAGAGGGCG
CCAGGCGGGCCGCAGTGACCCCAGAGTCGCGTTATGGCCG
CGGCGCGGGTACAGCTGCTCCTGTCCGGGCGTCCGGAGTC
GGTGAGCTTCGCACGGAGTGTGTGTGGCCTCCTGGGAGCC
GGGCCAGGGCTCGGGCCGTGGCCCATTCACTGCAGCTTGA
AGCGAGGACGGCTTGTCCTCTCGAGCAGGCCCTTCCCAGG
CGCCTCCGCTAGGCTTCCGCTCCAGGTCAGCAGAAAGGGG
CCCCAGAGTGGGGCAGTGAAGGGCCGAAGACTGGGACTGC
TGAAATCGGGTGGGAACTGGCGGCGAGGACCCCGCCTCCA
ACGCGCGGGGTAGCCCCATTTTTGAAAGTCACGCCCACCC
AGTGCCGCCCCACTTCTGAAGCCTTAACCCAGCTGGATTC
CTTCTGCCAGCGACCCCCTTTCTGCCCTTTTGCGGCCCTG
CACGAGCGGCCCAGGGTTCCTGGGGCTGAGCTGCCCACAG
ATCGAGGTGTGGACCTGGGTGTGGCCATCATTCTGCAGTC
CAGCGCCAAGACCGTCTTGCTGACCAGAAGGGCACGCACC
CTCAGTATTTCCCCCAACCTCTGGGTACCCCCGGGTGAGT
ATTCTGGGGACAAGGCCCCACGTACAGAAAAGAAATTTGC
CCTTTCCCCGCAACAATGTTTTCCCCAGTCTCAAAAGGAT
AAAGTGGGCCCCAAAATGTGGCATCTTCATAGCCACAAGT
GACTGCAACTCCGTGTCCACTGGAGGGGAGAGAAATGTCA
ACAGTGAGTGGGCGGTCCCTGGTCAAGACCGCCACCATTC
ACCTATTGGCCCCGCTGTTGTTGCAGGTGGGCACGTGGAA
CTTGAGGAGGAGGTAACCAGTCAGCTGATCCAACCTGAGC
CACCAGACTCATGCCTAGGACCACCTTGGGTGTGGGCTGA
GGGAGGGGCAGGCAGAAGGACTTGGAGGAATCAGGCACCG
GCCAATCTGATGTGTCCTGTCTGACTCCCGGCTGCTGGAC
GGAGGGCTTCGAGAACTTTGGGAAGAGTGTGGACTACACC
TGCCCCAGGGCCAGTTCTCCTGGGTCCCTCTGGGTTTATG
GGAGGTGAGACAAGGAGCTGGGAGAAGCCCCTCCATATTT
AACCAACAGACCTCAACAACTACCCACCAAAGTCCATAGA
TCAGCCCCTACCTGCCTTGGCTACAAGGGCAACAATAGCA
CATAAGTGAGCTGGAGTCCCCAAATCCATAACCCTCACCC
ATGTCCCTAGTGTGTCATCCATACCATCCATGCCCTCAGC
TTTTGGCCACCATTTTGTTTCACCCTAAAGCTGTATTAAC
AAAGTCTCAAAAAGTGACAGAAAGGGCCGGGTGTGGTGGC
TCACACCTGTAATCCCAGCACTTTGGGAGGCCGAGGTGGG
CGGATCACGTGAGGTCAGAAGTTCGAGACCAGCCTGGACA
ACATGGCAAAACCCCGTCTCTACTAAAAATACAAAAATTA
GCTGGGCGTGGTGGCAGGTGCCTGTAATCCCAGCTACTCT
GGAGGCTGAGGCTGGAGAATCGCTTGAACCCAAGAGGCAG
AGGTTGCAGTGAGCCAAGATAACGCCACTGCACGCCAGCC
TGGGTGACAAGAGCGAAACTCTGTCTAAAAAAAAAAAAGG
AGGCCGGGCGCGGTGGCTCAAGCCTGTAATCCCAGCACTT
TGGGAGGCCAAGATGGGCGGATCACGAGGTCAGGAGATCG
AGACCATCCTGGCTAACACGGTGAAACCCCGTCTCTACTA
AAAAATACAAAAACTAGCCGGGCGAGGTGGCGGGCGCCTG
TAGTCCCAGCTACTCTGGAGGCTGAGGCAGGAGAATGGCG
GGAACCCGGGAGGCGGAGCTTGCAGTGAGCCGAGATCATG
CCACCGCACTCCAGCCTGGGCAAGAGCGAGACTCTGTCTC
AAAAAAAAAAAAGGAAAAAAGTGACAGAAAGTTCTCACTT
TTGCTGTTTTCTTTTCCTAGTCTGCCTACCCTCCTAGGCT
GAGCTGGGGTTTACCCAAATACCATCACATTGTTCTGTAT
CTACTCGTGATCTCCCAGGAATCACAGCAGCAGCTGCAGG
TAGGGCTGGCAGTGAGGGAAGGAAACAGGGCTCAGGGGAG
CCCAAGCAACCTGGTTCTGCCTGTGACTGGGAGCTGGGCG
GCAGGGGTTGGGGGAGGGGGGTGGTGGTCAGAGATAACCA
AGAATATGCAATACCCTTTCCCCTTGCGCCTGCCTTCCTC
CATGAAAACTGCAGGTAGGTTTTGATCACAAACAGGCATC
CCAGGGAGAGGCAATGACTGAGGGGTCATCATGTCTGACC
CCAGGCCCGGATCCAACCAAACCCAAGTGAGGTGAGCGCC
CTTATGTGGCTGACACCAGATGTAGCTGCTGCAGTGGCTG
CCACAGAGGATGGGACAGAGACACCCAGACTTCTCCCCCA
GGACCTACCACCCTCTGTCCTGTAAGTAAGAGCTTCTCCC
TCAGCCTCTAATACACCAGCATATTCATGTTGAGAAGTAC
AGCATCTATCCTCTCCTCAGGATGGAATTTGGTGGTGTGG
GGAGATTTAAAGAGAGTGGGTCAGGTGATAATTAAGAAGG
TCCATGAGATCTAAGACACTGACCATCAAACCCCAAGGAT
TCGTGCTCTAACTGGCTAGCACTGAAGGTCTAAGTGTCAG
TTCTAACAGAGGGGCAAGTCATTTAACCCTCCTTGAACCT
GTTTCCTTTCTGCAAATGAGATCAACACCCACCACCTCCT
GTGGTAGTTGGGAGGATTCGGGGACCTCACATACATGTAA
GTTCTTTGTAAGCTACAAGGCACAGCCCCAACAGGAGTTG
TCACTATGCAGTGCACTGGAACTAGAAGAGGATGGAAGAG
CCCGACCTCTGGTCCTGCCCATGTCCACCCTGCTGCGGAT
GATCCCAACCATGGCAGAGGGCAAAGAGAGAGTCAGCACT
GGAACCAAGTTTGCCCTCAGGCTCTGGCTGCAACATCTGG
GCAGGTAGAAGTGAAAAAGGACTGGAGAGCTCCACAGTAC
TGGGCTGGAATGGTCCAGTTTTTACAGGCATGCGGGAAAG
GAAGGAAGGACAGCCTCGCTGGGATTTCCTCCATGGAACA
CCCCCACCGTGTAAAAGTGCAGCTCACCTGGACCCAGGGC
CAGCAAAGGAAGAATGGAACATGGACCCTCTTCCCCCAAA
CCAGGGGTCTGGAAAGTGAAGTGTAAAATCCCCTCCCTAG
CCCATCTCCGTGACACTCACAGAACATTCACAACCTTTAT
TATGGGTGAGAGCTTCACTACAACTTTGGGAATAAAAAGT
AAAATTACAACATAGGTCCCAGGCCTTGGACGAGCCTGAA
AAAGAGGATTGGGAAGGAGGGCACAGGGTCCTCCCACCTC
CCTGGAAAGGTGCAGAATGAGCCAGGCCTAACCACAGGGC
CATGAGCCTCTAGAAGCTTAGGGCAGAATAAGAAACACTG
TGAACTTAAATATATAAATAGAGAGAGACCCAAGCAATAG
GCCGGGCCTGACTCCCAAACCACTGGGGGATCATGGCTAA
GGCCTTACATCCTCCTCTTTCATACTGGAGTAGGAGGCAG
GGGAAGTCATCTTTGGAGTATTTTGGTTTTTCTTATTTAT
GTACAAAAAAATCCACATCCACAATCCAAAATAAAGTTCT
CTGTCCATCTCTGAAACTGCCTGTCTCAGTTTTTCCACCT
GTCTGTGTGGCCGAAGGGAAGGGAATGGAATGGACATGAA
GAGACAATGGATGTGAAGAAGAAATAGAGCCATGGGTTTG
GGGGATAAGAAGAGAGAGCATTTGGGTTTCGACAGGTGCC
CCTTTCCCAAGAGGCTCTAGACACAGTTGAGGCTGAGGGT
TCAGCCCTTCTCCCAGCTCACATCCCATCCCATTTACCTC
CCACTGCCTAGGTTAACATACCCAAAGGAATGTGCCACCA
TCTAAAGAACATTTCCAAAAACAAACCCCAATGTCCTTAA
AAAGAGGTTAAATATTAACCCTTTGGGTGCTGGCCTTGTC
AGGCAGAGATGAAGCCAAAAGTAGGCATCTGTGAAGGTCT
GTCTGGCCCTTGGCCAGAGCCAGCAGACGGATCAGAGTAG
CTGGGATTGGGACTCCACAGCACACTTGCTCAGTGTTGGG
GGACAGTGAAGTTTCCATACTCCAAGGAACTCAGTCCAGG
GAAATGATGTCTGACCGACAGCCAGTCAAAGGACCTGAGG
GTAGGGGTCCTCCATGCCCCTCCCTCAAGGCCCCCCCAGG
GGCCACAATGCTGCTGACACGGCCAGGAGGGGGCGCCGGA
GTGGCACTGCGGTGGGAGCTCCCCAACGTGGGGGCCAGTG
GGCCCAGAAAGTGAGAAGGGGTCCCTCGGTACTGGAAGAA
GTGGCCAAGGGCATCCTGTTCATCTAGTGAGGTGATGACG
GAGGGGCCATAGTGCTAGGAATAATCAAGGACATAGTTTA
AGATCTCATCCTGACTTCCCCACCTCCCAGTCACTCATCT
CAGAAATGCCGTATGGGGGCAATCAACCCCTGTGGATCCC
AAGGTATTCTCTGAGAAAGGGGAGAGCCTCTCCCTCTTTC
CCCTACTTCCCCACACCCTTCCCCTTTCCCTGCCTTGAGA
GAGCTCCTCCAACTTGCTAGGTTCTTGGCTTTGTGGGTGT
CTGAAATGTGTGGAATGTCCGGTTAGGGCAGGCATGGTGC
TCTAAGTGCACACGGGGGTGGGGGTGAGTAGGCCGGGGCA
GAATAGTAACAGGGGATCTAGGAAGGAGGCCTAAGTAGGA
ATCTCAGGAACTACCAGTGGGGCTGAGGAGGGTAATAAGC
TACCTACACCCCACTGCCCTCACAGAAAAGCAGATGTACA
TCCCCAGAGATCATAAGAGAGGGAGGGGTCCCATCAGTGC
CTAGAAAGGAAACTTCAGAGATCTGAGACTTTCTGAAGAA
AGAACCACTTACCTGACTCTCTGTCTGAAGAAATGAAAAT
AAATCTAAACCTGGCAAGAAAAGAAAAATCAAAATCAACC
TCCTATCTGACCCCTTTACCACCAAAAGACAAAGCACTTT
GGACTGTGGCCCCTTGCAGGAGAAGCAGGAAGCTTTAAGA
AGGAACAGGGGTTCTGATGTAGCTCTGGGGAGGGTGTGGC
AGTGCAGGGTCCATCTTATGATCCATGTCATACCTTGGAT
ATCGGCTCCCAGTGGGAAGGCAGGTGGGTACTCATGTAGT
GGGAGACTGGACAGGAAATCCCCACCCAACGCACCCATGG
CAGGGCTCCTTAGCACCGAGGATGGCTGGTGGCCAGACGT
CAGGACTCTGTGGGTAGAGAAGAGCTGAGGCAGCCAGCAA
ACCACAGATGCCCTCACCCAGCTCAGGTCCCCAGGTTCCC
CCTCTGTCCCCTCCACATTTCTCTTGCCCCAGGCTTTGTC
CAATGATCAGAAAGCATTCCTAACTTCTTCCCCTGTCCCT
TTCGCTGTAGATTCAGCCTATTTTCTCATACCCTTTGCTT
CCAGGTAGGGCCGGGATGGCAGCTGAGGTGACAGAACAGT
GCTTCTTGGTAGGGGGCAGATCCTCCTCATCTGATGAACT
TTCTATTGTCAAGTCAATAACTTCGACCTTCTTCTTATTC
TCTGATGGATTTCCCTCCTGGACTGGGCTGTACTGGAGGC
CTGCGGATATTACGAAGACTATGTCTCAGAGAAGAGGCCA
TCCAAGATTTAGCTTAGCTGGGGAACAGGGGGTCACTCAC
CATCCAGCCCATACCCTGGCGGGGGGCAAACCTCAGATGC
CTCCTTCTTGGGTTTCATTGGGCACCAGGATCCATCTTCC
ATGAATTGGATCTCATCACAATCTGAACAGGAACTAAGAA
TCTCCATAAATAAACTGGGGGAGGAGAGAGATGAAAATTC
ATGGGGCTGGGAGATGAGTGGAACAGTAGCCAGAGAGTTC
TATAACTCACCTTCCTATACCTCAGTTTCCTCATCTGTAA
AATAAGGACATTATCCATCCTACTGGACCTCTCTGAGTTG
TTGGAATCAAATAACAGAAGGTATGTAAAAGAGCTTTGCA
AACTAAGTAACAGGTTTTAAAATAAATACAATCTGAGGCC
GGGTAAAGTGGCTCACGCCTGTAATCCCAGCACTTCGGGA
GGTAGAGACAGGTGAATCACTTGAGGCTTGGAGTTCAAGA
CCAGCCTGGCCAACATGGTGAAACCTCATCTCTACTAAAA
ATACAAAAATTAGCCAGGTGTGGTGGCATATGCCTATAAT
CCCAGCTACTTGGGAGGCTGAGGCTGGAGAATTGCTTGAA
CCCGGGAGGCAGAGGTTGCAGTAAGGCTAGATCACGCCAC
TGTTCTCCACCTTGGGCAACAGAGCAAGGCTCTGCCTCAA
AAAAAAAAAAAAAAAAAAAGGCCGGCACTGTGGCTCACGC
CTATAATCACACTTTCAAAGGTCAAGGCGGGTGGATCACC
TGAGGTCAGGAGTTCGAGACCAGCCTGGCCAACATGGTGA
AATCCCATCTCTACCAAAAATACAAAATTAGCCGGATGTG
GCAGCACATGCCTGTAATCCCAGCTACTTGGGAGGCTGAG
GCAGGAGAATTGCTTGAACCCGGGAGGCAGAGGTTGCAGT
GAGTCGAGATCATAAGACTGTGCCATACCACTCCAGCCTG
GGCCAGGCATGGTAGCTCATGCCTGCAATCCCAGCACTTT
GGGAGGCCAAGATGGGAGGATCACTTGGGGCCAGGAGGTT
GAGGCTGCAGTGAGCTATGATTGTGCTACTATACTCCAGT
CTGGGCAACAGAACAAGACCCTGTCTCAAAAACCGACAAA
TAAACAAACACAAAAAAAACTGTCGGCGGGGACTGGGAAC
AAGAACCATAATGTAGATTCCGAAAAGGGGTTAAGACTAG
CAAGATCAAAAGATCAGAACTTCCAGGCCCTCAAAAGAAC
CTTACTGCAATGCTCAGTGGGAAGTCAGGTAGTTGTTACA
GGTGATATGCTATGACAGTTCAGTACACCGGCTCTGCCAC
TTAACAATATAACCTTAAGCAAGATTCAATCTCTCTTGGC
CTCAGTTTCCTCATGTGTAATGATACTACCTATCTCATAG
GGTTTTTGTGTTCTTTTTTTTTTTTTTTCTGGGTGAGTGT
CATTAGCCAATCATAGGATTATTTCTTTTCTTGAGACAGG
GTCTCAATCTGTTGCCTAGGCTGGGGTGCAGTAATGCAGT
CATAGCTCATTACAGCCTCAAACTCCTGGGTTCAAACCTT
CCTCCCCTCTCAGCCTCCTGAGCAGCTAAGACTACAGTCA
TGAGCTATTATACCATGCCTGGCTAACTTTCTTTTTTTTT
TTTTTTGAGACGGAGTCTAGCTCTGTCGCCCAGGCTGGAG
TGCAGTGGCGCGATCTCGGCTCACTGCAAGCCCGCCTCCT
GGTTTTACGCCATTCTCCTGCCTCAGCCTCCCGAGTAGTT
GGGACTACAGGCCCGCCATTCCTCTCATAGGGTTTTTTTT
TATTTTTAGTAGAGACGGGTTTCACCGTGGAGCTCAGGAT
GGTCTCGATCTCCTGACCTCGTGATCCACCCGTCTCGGCC
TCCCAAAGTGCTGGGATTACAGGCTTGAGCCACCGCGCCC
GGCCAACTTTCTTAATTTTTTATAGAGAGAGGGTCTTACT
ATGTTGCCTAGGCTGGTCTCAGACTCCTAGCCTCAAATGA
TCTTCCCATGTCGGCCTTCCAGTGTTGGAATTACAAATGT
GAGCCACTGCACCCAGTCCATAGGGTTATTGTGAGGATTC
AAAGAGATAACTCATTTAAAGTACTCAGCAAGATGCCTTG
TATATACTAAGTCCTTAATATTGCTCTCCCACTCCACACA
CACACACACACACAAATTGGCAAAAGAGATAGATACGGTG
AGAACTGTGGTTCATGTGAGGAGAAGTAAGCCATATAAAT
TAAAAACCCTAAAGGAGGTGGTGGCTAAAAAAGAAATATA
GACTGGGCATGGTGTCTCACACCTGTAATCCCAGCACTTT
GGGAGGCCGAGGTGGGCGGATCACCTGAGGTCAGGAGTTC
AAGACCAGCCTGGCCAACATGGTGAAACCCCGTCTCTACT
AAAGATACAAAAATTAGCCAGGCATGGTGGCACGCACCTG
TAATCCCAGCTACTCAGGAGGCTGAGGCAGGAGAATCTCC
TGAACCCAGGAGGTGGAGGTTGCAGTGAGCCAAGATTGCA
CCACTGCACTCCAGCCTGAGCAACAGAGTAAGACTCCATC
TCAAAAAAAAAAAAAAAAGAAAAAGAAATAACAAAGAAAA
GAGGGTCCTAGTGAATGTCCTAGGTAAGAGGACGCAAAAT
GGACCTACCCATCAATGATAAGAGATTCATAGGGAGCCTT
CTTGTCACACACAGGACATGTCCACGTAGGCTTCTTCTCA
TTCATCTGTAGATAAAGGGCAGCATCGAAGCTCTGCAAGT
GGGCGCAGGTGAGGGCACGACAAGGGACAGTGAGGCGCAT
CTTCCCTAGCTGAGGAGAAGCAATTTTTCTTGTCAGAGGC
TCCACTCTGGTTTCATCCCAGAAAACTTCACTCCAGTATT
CCTAGGAACCCTCATCAAAGTCCACAGGCTAAACCCAACT
CCCTTCCCACCCTGTTCCCTCCTCCCCTTTTACCCACCGG
GCACATGAGTGACACCCGGAGACTCGTAGTGGCCACCTCA
CTGTCAGGGTCAGCAGTCAATTTCTCCTTGACTGAAACAA
AAGTGAGGCCAGAGCCATGGGGTCAGCAAGGCTGGAGGAA
GCCCAGGAGCTGGTAAGGCCAGGAACAGATGGCTCTGGCT
GACAGGGTGCTGGGTGGAACGTCTTTGGGGGCCAGTGGGA
CGTCACATGGAGTGGTCTGGGATATGGATGATAAAGGCTG
GGTGTGGGGGATTTTCCCATCCCTGAAGATGCTTAAACAT
AGCTGGGTGACACTCTGGCTATGTTAGAGATGATGTGGAG
GAGTTGAAGCATCATGTGAGGGTTAGATTAGAGGATCCCT
AAGATTCTTTCCAGTCCAGAGAGCCCATATGCTAGCACGG
CTGGAGTTAGGGACTGTGAGGTGCAAAGCAGATACATAAA
TGGAAATGCAAGGGTGTCACTCACTGCCTGGGAGTGCTCC
AACTTCAACTATAAAGACTGGAAGACTGGTCAGGGGTAGA
GGGGGAGGGATGCGATTCATGTGAGAAGGGAAGTAAGTTG
TCAAAAAAGAGGTATGGGTTTAATTATGAAGACTGGAGGG
CCAGGAAGACTTGGATCCAGATCAGGTGAGGAAGAGAAGA
AAGACGTTACTCACTCAGTGCCCGCGAGTGGTCTGGGTTC
CGGATACCCTTTGCTCTAAGTTTTTGTAGAAGGGTTCCTG
CAGTCAACTGCCTCACCAGGTACACAGACAAGGAGTAATT
CTACTTGGAGGTAGGGGGTAGACAATTAGCCTCTGCTTCT
CATACCACCACTGCCCACTTTTGTTCCATGAGGACCAGAG
ACAGACCCATAAAGAGAAAAATGCTTCCCCAACCCAGGAT
ACTGGATGGTTCCCCTTCACCCTCAGCAGGCTTTTCCAGG
CACCCTGCTTTAGCTGTGCTCACCCGTCCGAACTCAGATG
ACCAATTGACCACAATGGTGTTGGGAACAGTGGCTGAGAG
TCGAGCCAGAGGTGTGATGTTGATGGGGCGGCTGGGCCTC
TTGGGCTCAGCCCCATTCTTGGTTGGGGGAAGGTAACCCT
GGAGAAGGGAGGGACCGGTCAGTGGAGAATGGCTCTGGGA
AGGGGCTCTGCTCTTTCAACAAAGGATATCTTGTCTCGGG
TTATTCACTCCCTGGAGGGAAGGCCAACTCCCTCACTCAC
TGACCAAGGGGATGGAGGCCCATTCAGTGGCTCACAAAAC
TGAAGCACTGTCTCGGGCTGTGTGTGGGGTTCACTCCTGG
GGAGAAAAAAGGAACCCACTCACTGAGTCCCTGAGGAGGA
GGAATAAGGATGCCTCACCTTTTCCAACTCTCAGCTCTGG
GGTCATGACTTACAAGTCTTTCTGGCCAGGTGCAGTGGCT
CACGCCTGTAATCCCAGCACTTTAGGAAGCTGAGGTGGGC
AGATCACCTAAGGTCAGGAGTTCGAGACCAGCCTGGCTAA
CATGGTAAAACCCCGTCTCTACTAAAAATATAAAAATTAG
CCAGGCAGGGTGGCGGGTACCTGTAATCCCAGCCACTTGG
GAGGCTGAGGCAAGAGAACCGCTTGAACTCAGGAGGCAGC
GGTTGCAGTGAGCCAATATCGCACCACTGCACTCCAGCCT
GGGTGACAGAGCAAGCCCTCTTTTCCAAAAAAAATAAAAA
ATAAAAAATAAAAAAGAAGTCTTTCTTAAATCTCGGGTTG
AACTAATACCCTCCTCCGAGTTCTCACAGAAACTTTGTTC
AGCCCTATCTTAATATTCTTGAGATGATATTGATTCAGTC
AGTAAACTGAGCACCTACTATGTGCCACGCACTGTGCTAG
GCACACCTCTTTCAGAACAGGTTTGTAGTTAATATTTATG
AACTGAAACGGTAAGGGATTACTGACAGAAGAAGGGGAGA
GCATTTACCGGCAGGGGGCACAGTTTCCCATTGACCTTGA
CAAAGAGGTTGGGGGGAAAATAATCTTCCTGGGGGCAGCT
GGTCTCACAGAGACAGAACCTGGTAAGAGATGAGAAAGGA
AGAAAGACTGGGAAGAAATTTCTTTAGCTGAATCTGGCAG
AGAGACAGGGAACCCCAGAAAATCAGTCATAGATGTCTGT
AGCCCTCAGCATCCAACAAGAGTCCCAGGGCTGCAGTAGG
CAGTGGCAGAGCAGGGACATCTTGTAAGGGTATCTGTCAT
ACTCCTACTTCACTCCTACCCCTAATGGGTACCCAGCATA
AGGAGGATGAACTCACCTTAGCTGCACCTGTATGGTATAA
TCACATTTCGCTCCTGGCAGAACCTCTCTGTAACAAGGAG
GGAGACGAAGAGATGTCAGCATGTAGCCCCCAGATGTCAG
CATGTGGCCCCCAGAGGGCAGGGGTGAACGCACAGAGAGG
CTGAAAGTTAGATGTCCGGAGGATAGAGAGGAGACACACA
AAAGAATGAGAGACAAGTAGGTACCGGAGGATGGATAGGG
AAAAGCGCAGGGCAGAAGACAAGAAAGTCAGAAAGCAGAG
TCCAGGGGTAACCCCCCAGGGATGAGGGAGGAAGACTGGA
AGAGATGTACCTGGATGTAAGAATCTGCTGCACTTGCTGG
GGTGTGAGGGCAAAGGTAAAGTGCGCTTCCTCAAACCGCT
GGCTAGAAGTGGATGCTGAGGAAAGAAAGGGGCAGTTATT
CCAAGCCCATGCACAGGCAGCCACAGAAATCACCCCCATC
CCAGGTCGCTGATCCCATAGGACTAAAGCCTAAGAAATGT
TTAGGGAACAGGTAGGGAGTCCAGAAGACTAAGGGACCAC
AAAGAGCCATACCAAGGGTGGTGGGCCGGATGAGCTCCCC
GTAGACTTCATAGAAGGGCAATGGTTTCATGGTGACATCA
GGGTGCACAGGCTGGGGCAGAGTGGGGTGCATGTCCACCT
CACGCTTGGGGCCCAGCAGGGTGCCAGGGGCCAAGAGGGT
TGGGGGAATGGGAGCTAGAGGACCAGGGGAGCCTACAGGA
GAGGTGCCAGGGGGCAAAGAGAGAAGGGAGAGATCAGAGG
GCCCCAGGGTCTTCCGGGGAAAGCGTCGTCGGTAAAGCTC
TTTGATCTTCATCTGGATGCTAGGGGCACAGCTGGACTTC
AGGAGGTGCAGGGCCTTGGCCAGGAGCTCGTGCTTCCGCC
CACTCTTGTTCCGGCCAGCAAAGCCAAGAAGCACCTGGAG
CTCAGACACCCGGAAACTCATCACCATGTGCTGTGGAGAA
GAACAGAGAAGCTTGAGAATCCTCCCTTGCACAGGCCTGC
CCTGCCAAGACATGGGCTGAGCTACCAGGTGGGCAGTGCC
TTTTTCCCTCCAGCACTAATGGGAAAGATGATGCTTCACA
GCTAGTGGATTACTGCCAGGTAGTCAACCTATCCAAAGGG
ACATCTCAGTCCCACTTTAGCAACCATCAGGTCAGCATCA
TCACCACCCCCCGCCCACCCCAAGCTTGAGCAACGCTGTC
TATCTCCCCAGGCCTGGAAGTGGCCAGAGTGGGGCAGGGA
ATGGCAGACAGCAAGCCACCCTCAGACACACCTCCAAGTT
CATACAGCCTTCCGCCTCCATCCCTGCCTCTAGTCTGGAC
TCTCCTTTAAGCTGCTTATCTCCTCTTTTGCCCTTTCTCA
GACTCTCAAACTCATCCCAGCCTCCTGGAAAGAGGATAAG
AGACAGGGAGAAGGAGGGAGAGACAAGAGGATTCAAGCCA
GACAGCCCCATGGGGAAGAAAGGGGCCAGGTGGCTGGAGG
ATTGTGCCCTTCAGCCCACCCCTCCAAACCACCTTAATTC
CTCGGCTATTTTCCCCAAGCCTCTGAAGCTTCTGTGGGCC
GGGGTTATCAGGTCAGGGTTCAATGCTCATTACTCCCCTA
GATCCTTTCTTGGAATCATTTATATAACCGCCCCCTCCCC
ACAACTTAGTCCTATTTTTCTGGAAGGGAAACAGGACCAA
AACTTAGGTTGAGGAGATTAACAGTGATTCACTGAGTCCA
AGTATCCTGCCTGTTTACTCTATCCGCCAGGAACCATTAT
CTGGCGTCTCTCCTACATAGAGAAAATAATACTCCTGTAC
AACCTACAGCCCCTCTACACGGGTGGAAGAGGAGAGGGCA
GAGCTCTAAACAGAGACCCTGGGTGAATGAAGGAAAAGCC
TCTGAGTCAGGGCACAGAATTGCAAATTCCCTGAAGGTAG
CTGGGCCCAGTGGCTAGACCTCCAGACTGCCCAGGACCAT
AGCTCCATTTCAAAGGGCAGAAGAAAACCATGAGGCATGG
AGATGAACTCAGTGGTTTAAGGTTCTATGAGATGTCCTCA
GACGTGGTCACCCTCCAAACTCTGTGTGGCAGAAGGAGGG
GAGCGCTCTTCTTAGACGGAGGACTCCCTTCTGTGAATCT
CTAGGAGATCCTGTCATGGGCAGGGCTTGCTAGCCCTACA
CAATTCTTCTCACAGGAGGCTTTGTCTTGGACCCCTTTTG
TGGAATGTGATGAGAAACTTGCTCCTCTTTCTCTCCATCT
TTATCTCCTCTGTCCTGTCTTATTTTTTCCATTAGCTTTC
CCTATAACTTCCCTCCTTTCTATCCCATAGTTTCACATGC
CTCTGCCTCTGCCCAAACACCACGATTCACTAACGCAGGA
CCTTCCTCTGAGCCTCCAGGATGCTTCTGCCCCACCCCTC
GAGGTATCGGCCCGCACAGCCCCGCCCCCTGCATCTCAGC
CGCCTACTGGTATTTCCCAAAGCTCGGATCCCGAGAGTAG
CCCCAAAGACCCTACCCTTTCGGCTGCCTTTTCCCTGGAG
CCTCCCCTACATCTGCCCCGCGGTCCCATCCCTGCATCTG
CCCCCTACTGTCGCATCTCTTGGCCTCGATCGACTAGCCC
CCAGTGCCTCTATAGCAGCTTTTCCCCCTGGCCCTACCCC
AACAACTGCCCCTACTACTAAATCCGACTTCTACCCTTCG
TCCCCGCCCCCTGCGCCTCAGCCCCCAACAACTGCAATTC
CCCTCGGCCCCACCCCTACATCTGCCCCGCAGCCCCGCCC
CCGGAGCCCCGCCGCAGCCCCTTCCTCGCTCTCAGCCACT
TCTTTCCCATCCTCAGCAGCCCGTGCCTGCCACGTCGTCG
GCGCCCACCCGAGCCCCGGCACCCAGTCTCGGTCGCTTCC
CGGACAGGGCGTACCGCCGGAATCAGTCCAGATGGGGATG
GGGGAGGGGGCCGGTACCTTTAATTCGCCCAGCTCCGCCA
TCTTGAGACATCGCAGGCGCCCTAGCCGGAGCCGGAGCTC
AGGCCCAGGGACCGGCGCACAACTCTCCACCCCGGCGCCG
GCCGCAAATGCCGCCTGCTCCGCCCCGTCCGGCCCCCTAT
ACCTCCTCTTCCCGGCCCCGCCCGCCTGGCTTCGGACTAG
CCCCAGCCTGAGCCCCTCCCTCCACAGCGGACCCAGCAGC
TACACGTCTGCGGCCGGTTGGCAGGACGCGTAGCCCCGGA
GGGAGTTTATGGCCCCCAAGATCGCGGGGTCCCCTAGGGC
AACGAAGAGGAGGCGGGCCCGAAGTGCCTGGTGGAGGGGG
GCTTTGCCACGGCAGAGTTGGGAGGGGACAAGCTTTTAGG
GAGCCAAAGATACTTGAAAGATGGAGGGAAAGTATCGGGA
ACTGCTAGAGCTCAGAGAAATGGGGGAGGGGGTAGCGAAG
TTGGAGCACAAACCCTCATCTCCATCTCTACATAAGTTTA
AGCAACTAAAATCGAGAGGTCTTCCAACTCGGGAAATGGG
CGAGCGCTGATCCGTCTTAGGGAAGCCGTGGAGTCGGCAT
TCAGTTCAAGACAGCTATGCTCAATTCACCCTCTCCTCCT
CCCCCCCACACCAACTACAATGCAGCTCGTGGTCCGATCG
TAGGACTCCAACTCAGCAGCAAAAAAAGTTTGGTGCGGGG
AGCGGGACTTACCAGCACAGTTGTGGGAAATGGAGAGAGG
GTTCGGGAGGCTCAGAGGGCGGGCTGGAGAGGTGGGGGCA
TGGGGCTCGGCGCCGCTCCTGCTGTCCGCACCGCAGAAGT
TCGGTCCAGCGGCCGGACGCGGCGGCCGCAGCTCCGCCCG
GGCCGGAGCTCCGCCCGGCCTCGCGCTCGGGCTGGGGCCG
CCCCCTCCACGGGAAGACCGCCAGGACCGCCGAGGGGGAA
GGGAGGCGGAGCTCGGGCGAGAAAGGGAGGGACTCAGAGC
CCGGCGCTGGAGCGATTAACTCCTGGTGTGAGTGGATCTG
GAGAGATGAGATTCTTGGATCCCATCATTCTCACTACCTC
TATGACCCCTCACGCTTATGTGTGGGATTGGGGTGGTGGC
ACGCGGCTGCTAAGGCCGTGTGAACCAGGTATCTGACCGT
ATAAAGCAGTTGTCCTTGAAATGACAACTGTCTCTCCCTA
GGGCAAAGCCTGGGCTACTGCATCCGAAGTGTACCTAACA
GTAACTACTCCAGATACCCATGCACAATACCTCCACCAGA
GCCCCCATACCTTTGGTGTAGCTGAAGATGAACAGAGGGG
TTTTCTTGCCAACAAAAGGGATCTTTCTGTCCGTCTCTGA
ACTACCTACTCACTCTCCTTCCTCCAAAGCCTTGGACCCT
CCAGAGGCCCCATCCCAACCAAGCTGATCACTCACATGCA
GGCCCCAGATTAAATCTGTTTCTGTTTCCATGGAAATACC
TATTTATTTATTTATTTATGTTGAGACGGAGTCTTACTCT
GTCACCCAGGCTGGGGTGCAGTGGCGCAACTTGGCTCACT
ATAACCTCCGCCTCCCGGGTTCAAGCAATTCTCCTGCCTC
AGCCTCCCGAATAGCTGAGATTACAGGCCTGCGTCACCAC
TCCCGGCTAATTTTGTATTTTTAGTAGAGACAGGGTTTCA
CCAAACTCCTGACCTCGTGATCCGTCCTCCTTGCCTCGGC
CTCCCAAAGTGCTGGGATTACAGGCGTGAGCCGCCATGCC
TGGCCCGGAAAATACCAACTTAAGGGAAATGTACCCTTAC
TACATACTGAGAAACTCACAGCATTTTATAGTTGGCTGCA
TATTTGTTCAATAAATATTTGAGTGCTTATCAGGGATCAT
TAGGTGCTGAGAACATAAAAGCCTTGCAGGAGTTCACAGT
CTAGCAGCAGGGACAAGACATGTTAAACCTATAATCAGCA
TACCAAAAAAAGTGCTTTGATAAATAGGAAGAAGCCTTTT
ATTTAGCTTAAGCCTTCAGTATAATCCTCCTCCTAAGACC
CTACCCAGGCCAAAGATTGAAGGTTCCAGCCTACCAATAT
TCCCAGGCACCTGCTGAACTGGAACTAGGTCCAGTGACTT
TGTGGTTTTTGTCCCTAGGGAAGATGCCACCCTCTCCTAA
CACTCAGGTTCTTTCCGTGCTGCTTTGCTACCCAAATTGG
TGAGCGCTTCAGGCTAAACTTAGACTCAACTAATTCTAAA
TTCCAGCTGCTCCCCTCCAACACCTGAGTCTTCATCAGGT
CCTGAGATCTTTTTTGCTGTTGTTCCGTTCAGTCCTCTAG
ATCAAAAGTTACTAGAGTTTGTATTTCTGGGAATTTTCAG
TAGTTGCAGGGTGAGAAAGGGAGGGAGGATAATTAAAAAG
AGACAAAGCGGGGACCTTTGGGAAGTGATGGATATGTTCA
TTATCTTGATTGTGTAATGGTTTTACGGGTGTATATACAT
ATGAAAACATCAAATTGTATACTTCAAATATATGCATTTT
ACATGGAGAGACATATTGGCATATATCAATTGTACGTCAA
TAAAGCTGTAAATGCTGGGCGCGGTGGCTCACGCCTGTAA
TCCCAGCACTTTGGGAGGCTGAGGTGGGCGGATCACCTGA
GGTCGGCAGTTCGAGACTAGCCTGACCAACATGGAGAAAC
CCTGTCTCTACTAAAAATACAAAAAATTTAGCCAGGTGTG
GTGGCACATGCCTGTAATTTCAGCTACTCAGGAGGCTGAG
GCAGGAGAATCGCTTGAACCCAGGAGGTGGAGGTTGCAGT
GAGCCGAGATTGCACCACTGCACTCCAGCCGGGTGACAAA
CCAAGACTCCATCTCTAAATAAATTAATAAAATAAAGCTG
TAAACATTTAAGAGAAAACCTCACCTTGAGTTCTAGTGAT
TTCATGAAGGAGGAATCTCCTTTAAAAGTTAATTTGGGCC
GGGTGCGGTGGCTCACGCCTATAATCCCAGCACTTTGGGA
GGCCAAGGCGGGCGGATCACGAGGCTGGAAGATCAAGACC
ATTTTGGCCAACATGGTGAAACCCTGTCTCTACTAAAATA
CAATTAGCCGGGCGTGATGGCATGTGCCTTTAATCCCAGC
TACTTGGGAGGCTGAGGCAGGGGAATCACTTGAACCCGGG
AGGCAGAGGTTGCAGTGAGCTGAGATCCTGTCACTGTACT
CCAGCCTGGCAACAGAGCAAGACTCTGTGTCAAAAAACAA
CCAAACAAACAAACAAAAAAGTTAATTTGAAGGCCAGGCA
TGGTGGCTCAGACCTGTAATCCCAACACTTTGGGAAGCCA
AGGCAGGCGGATCACTTGAGGTCAGGAGTTCAAGACCAGG
CTAGCCAACGTGGTGAAACCCCATCTCTACTAAAAATACA
AAACTTAGCCAGGCGTGGTGGCGCATGCCTGTAGTCCCAG
CTACGTGGGAGGCTAAGGTGGGAGAATCACTTGAACCAGG
GAGGCAGAGGTCACAGTAAGCCGAGATCACACCACTGTAC
TCCAGCCTGGGTGACAGAGCAAGAATTCATCTAAAAAAAA
GAATAATAATTAATTTGAGGTTAGCAAAGTTATTGAAAGA
GAGAAAAAATAAATTGGAAAAAAGTTAATTTGAGGTTATA
AGTTCTAGCATCCCTACAGGATGATGGAACTGGGGCACCT
GAATCTTATCCTGCATGCAAGCTCCAGAAGGATAAGAACG
TTTTCTGTGCTACCTCTACACTATTCCCAGTGCCTGACAA
ATAGTAGACTCCTTAAATATCTGTTTAATAAGTTAATGTT
ACCAAAGGAGGGAAACTGTGAATCAGAAGCAAAGTTCCAG
ATTGAAGGCATTCAAAAACATAATCTGAACCCAATCATGG
TCAACCAGGTTTCACCTACTTTCACCCACATACTCCTACA
TCTGAAGCCCAGGGAATGGGGTGGGGAGATGAAGCAGGAA
TCGTAAGTCCCTACTAAGTCCTGTTACAGAGCCCAGGAAG
AATAAAGAGAACATTAGGATTAGAGCTACTTTGGGGAAAA
AATAATGAACTCAAGAAAAATTTTAAGACTAGGGCTGTTG
AGATAACAGTTTGTGGAGTTTTAGGGAGGGAGATTGGGAA
AACCAGGGGCTAAGGAAGTTTCTACTTCTGTGTTAACATT
AACATCGCTCACCACTCCCATAGCTCAGCCCATCCTGGGA
TCAGTTTCCAGGAGCCCCAGAGGAAGCCAAAGGCCTGGCT
TCCATTACCAAAGCTGCTTCCTGACTCATTCTTGAGTTTA
GCCCAATGATCTCCCCCTTTCTGGACCCTTCTCTCTATAG
TTTCTTAATTCTCCCCACCCCACACAGCATATATAACAAG
AAATGTAATAGTCCTTTAATATGCGTAGGTAATTGAGAGC
AGGAAGGCAAGGAGAGGTTCTGTTCCCCTTAATAGAAATG
ACTGAGACCCTTTTGATGATCTTTTTTTGATAGCTGCACC
TCTTCTCCCTTTCTCCATCAATCCCTCCTTTTTCCATTTT
CCTGGCCTTAAAGCAGTCCCGCGCTTATCCACATAAAACC
TCTGCACTTTCTTTAAGATCTGATCTGGATATCTCAGATG
CTCTTTTTCACCCTTGGCCAAACTCTGGAGCCGCCTCTGC
AGCCCTTATGGAGCCCCCTGTCTTCCGTGGCAGCCCCTCC
CCACTCTTTTTTCTCAACCCAGCCTCTTTACTGCCAAAAC
TGCTGCTGTCTGACCCAGTGTAACCCAGCAGAGGGTGGAC
TGAGAGAAGGAATGGGGAGGGATCAGCGTGTGGGCCACCA
AACTGCAATTCCAGATTTTAGAGGAATTCACTGCCTCATT
TTCACCTAGCAGCCTGGCTGGTGGAAGGGCAGGAAGGGGA
GGAGACCCAGGGGAAGTGGCCAAGAGAGATATATATATAT
TTTTCAGTCTGAGAAAGGAATCACAGGCAAAAATGAAACT
TGGGTATCCCTTCATCCTCTACCCAGGAATCAGACTTTTC
ATCCCTTTTGTCACCTGGGACACAGAACAGTGAGACCATG
TGTGTCAAATATAGACACATTGTTTAACACTTGGTAAAAT
ATTTTAGATAGCATATCTTGAAGAAAATCCAGGTCTCTCA
ATCTCCCTTAAAAAAAAAAAAAAAAATCATGGATTCAGCA
GTCCCAAGGCAAAGAAAAAAGTTTAGAGTTGTGGCAGATT
TGAGAAAGAGGAAAGGAAGAGTGTCAAACCCCATTTTCAC
TGAGGGCTATTTTTCAAACCATGGGTCTTCATCCATTAGT
GGATGCATTTTGATGGAGTATATTAGCAAAGAATAGAAGA
GAAATAGTAAAGTATTATTTGAGGTATGTATACACAAGAT
ACAAAGTGTATTTCTTGGCCAGATGCAGTGGCTCATACCT
GTAATCCCAATACTTAGGGAGGAGGATCACTTGAGGCCAG
GAGTTTGAGACTAGCCTGGCCAACATGGCAAAACTCTGTG
TCTTCAAAAAGTACAAAAATTAGTCACGCATGGTGGCGCA
CGCCTATAATTCCAGCTACTCAGGAGACTGAGGCATGAGA
ATAGCTTGAACCCAGGAGGCAGAGGATGCCGTGAACTGAG
ATCATGCCACTGCACTCCAGCCTGGGTGACAGATTGAGAC
TCTGTCTCAAATTTTTTTTTTGTTATTTCTTACTAGGGAT
CAAAAGGTTTAAAAGTTGTGACTTATAGGGTCATTTGTGA
ATTTCACTCAAAAACAAATAATTGCCAAGGCCAGGCATGG
TGGCTCAAGCCTGTAATCCTAGCATTTTGGGAGGCAGAGG
TGGGTGGATCACCTGAGATCAGGAGTTCAAGACCAGCTTG
GCCAACATGGTGAAACCCCGTTTCTGCCAAAAATACAAAA
AAATTAGCTGGGTGTGGTGGCATGCACTTGTAATCCCAGC
TACCAAGAGGCTGAGACATGAGAATCGCCTGAACCCAGGA
GGCGGAGGTTGCAGTGAGCTGAGACCGTGCCACTGCACTC
CAGCCTGGGTGATAGAGTGAGACTCTGCCAAAAAAAAAAA
AATTGCCAAAGCTGGGAAACAATCAAGATGTCTTTCAGTA
GGTGAATGGATAAATAAATTGTGACACATTCAGACAATGG
AATATTATTCAGTACTAAAAATAAGTGAGTTATCAAGCCA
TGGAAAGACATGGAGGAAATTTAAATGTATATTACTAAGT
CAAAGAAACCAATCTGAAAAGGATACATACTGTATAATTC
CAACTAATCACAACTGGAGATGGGAAAAAGATCAGTGGTT
GCCAGGGGTTAGCAGCGATGGGGAGATGAGCAGACAGAGC
ACAGAGGATTCTTACGGCAGCGAAACTACTCTGTGTGATA
ATGTAGAGATGACCAGGCACAGTGGCTCATGCCTGTAATC
CCCAGCACTTTGGGAAGCGGGGGCAGGTGGATCGCTTCAA
CCCAGGAGTTTGAGGCCAGCCTGGGCAACATGGCAAAACT
TGGCCTCTATTAAATGTACAAAAAAATCAGCCAGGTGTGG
TGGTGCTCGCCTGTAGTCCCAGCTGCTTGGGAGGCTGAAG
TTGAAGGGTTATTGGAGCCCAGGAAGTTGAGGCTGCAGTG
AGCTATGATCATACCACTGCACTCCAGCCTGGGCAACAGA
GTGAGACCCTGCCTCAAAAAAAAACAAACAAAAACAAAAA
AAGATAATATAATGATGGATACATTTCAATATAAATGTGT
CCAAACCAATAGACTCTATAACACCAAGAGTGAACCCTAA
TGTAAACTGTGAACTCTGAATGATAATAAAGTGTCAATGT
AGGTTCATCAATTATAACAAATACACCACTCTAGTGAGGG
ATGTTGATAATGGGGGAGGCAGTGCCTGTATGGGGGCAGA
GGATATATGAACATCTCTGTACCTTCTGCTTAATTTTGTT
GTGAACCTAAAACTGCTCTAAAAAATAAAGTCTATTTGTA
AAATAAAAAACAAAATCTACTTGTATCCTGGGCATGGTGG
CACACGCCTGTAATCCCAGCTACTTAGGAGGCTGAGGCAC
AAGAATCACTTGAGCCCAGGAGGCAGAGGTTGTAGTGAGC
CGAGATCGTGCCACTGCACTCCAGCCTGGGCGACACAGCA
AGACTCTGCCTCAAAAATATATCTACTTGTAAAAAAATGT
TTTTAAGAATAAAGACATATTGTTAATATTTTTTCCAGGA
AAAAAAAGAATAAAGGGATGAAAGGTATTCCTTTCCCCAC
TCCCCTTTAGAAAAAAAAATTACACTCAGCCCCATTCCCT
CCTTATGCTTTATTTTCCATACAGCTTATTTCCATCCACA
CCTCCTCTGGTCTCATCCATGCTTGATTCCAGGGTCCAGA
TTCTCAGATCTGAAGTCTGTAATGGCAGGTGAAGCTCTGC
CCATATCATTTCCTAGTGGCCAACACCCCCACCCACCACA
GCCTGATGAAGCCTCTGTCAAGCAGCGTTTCTTATTCCCT
GAAAGAAGAAATTAAAGGATGAAATGCACACACTTCCATA
TCCTCAGTCTCCTCCCATTCATGTCAGTATGCTAAAAGGG
ACCCTCATCTATCTGGACTGGAGAAGGGGACTATCTGCAT
TGGGGTGGGAGGAGGTTTGGGGGATGACTGTTCTTTGAAT
GAATGGTATCAAAGTGAAGAGATTCTGGATTTTGTAGAGT
CCTGCCCTAAGGAACAACTTTGTACCACTATCCAACCATC
ACTCATCTTTTACTGGCATCTCCCTAATCCAGACCCAACC
CCTCTTTTCAGTCTCCATCTCATAAGTCAGCCCCCTTAGT
CCACCTGCTCACTGATTCCTGACTCCAGCCAGTGATTCTC
CATGTTCTGTCTTCTCAGTCACCTCAAATGCTCTATGGCC
CAAAGGGCTCCCCAGTGTCAGCTACCACAGGGGCAAAAGG
GACCAATTTCATTCCATACACCTCCTTTCCCAAGCCCTTT
CTCCCAAGCTCCTTCCCTCGTCACCCTTAACCCACAACTC
ACAACAGAGAATCTCGTATCCCTGAGGGCACACAGTGAGG
CTGCCTCACTCCTCTTGCATGCTAAGGATTCGCAGCAGGA
TATTGTACACTTCATGTTCCATGTAGCCCTGTAGATGGCA
GGAAAGGAAGAAAAGGAGATGAGGAACAGAAAAGGAAGAT
AATGATGTCTACTTTTCAGGATTGCTGTGAGGACTACAAC
CATGAATATGAAGCAAAGCACCGGGTATACAATAGGTGTT
CCATTCTTTGTAGTTATTATTCTTAACAAGGGAGCAAGAC
ACCAACCTCTTCTTCCCTGTTTAGGACTAAGTGGCTCCAG
GAGGAGACTGAGACAGGGTATCGGGGACAGGAAAAGTCCT
TACTATAGGCCAGGGAATTGAAATGGAGGGGGAAACACCT
CTCCTTCTCACATTCATGCACAACCTCTCTTGATCTACCA
AATGAGATCAGAGACCTGGCACTGCATCTGGCTTTCTGAG
AAATGGCAAGTATGTACAGGGACCCTGGAGAAGAGAGAGA
GACCCTAAATGCAATACCCTGTACTCAGCTTTATGTCTAT
ACGTCCCTCAAAACTCCACCATGCTCACCCGAGCAGCATT
CAGTAGATGATTCCTGTAGGTGGAGATGATCTCTTCTTTG
TTCTTTTGGGAATCCTGGGAATGAACATCAATGGGAAGTC
ACATGTCCACCTTCACCCAAGCATGAGGAGCAACACAATG
AAGTGGTCAGCAGTACCAGGTGGGCTCCTTGGCCCTTCAC
TGGCCCATCCTGGACCACTGCCTAGCCAGGCCTCTGTAAT
TCCTAGAATATCTCCCACATATACATCACTTTCACTGCCG
ACATTCTTCTCCAGCACCATCCCTGACAGCCAAAACATAC
CTGCAGCTGCAGGGCAAGGCGAGCATTTTCTCCCCGAATT
GCTAGAACCTCTTCTGAGAGCTGCTCCAGCTTCTTCAACA
ACTCCTTGATCTGAGGCCAAGAGGAAAGAGGCAACCAATG
AGGCTCAAGGCATTTCTCCCACAAACACCACCCAGGGTCA
AGGTCAGCTTCCTTTTACTGAGTATTTAATATGTGCCAAT
TTTACACAAATTGTCTCATTTAACACTCAAAACAGCTTTC
CTTCTGCATGGTGTTCACTAAAAGTAAGAATAACAATGTA
AAAGCTAATTAAGGTCACAAACTTCAGTGAAACCCTTAAA
AGTCCAAATCTTCTTGATATTGTGAACTGTACACCTTCCA
GTTCAGTTTCTTCTGGACTTTCCTCACTTAATTGACAGTT
ACCTTTTACAATTTGCAGACATTATGATTAAAATTGGGCC
TCTGCTGTGATGATTCCTATTTCCTCTCATGTTTTAAAGT
GCAGACTAACATTTAAGTGAAAATTAGCATCAAGTAGTAC
AGACATTTGTATGCATTTCCTTGATTCAATTTGTGACCTT
ACCAGTTTTGAATTGGAACTGAACCATTTCTTAGATAAAG
GAAACTAAGTATATTGCTGCACTTTTTTTTTTTTTTTTTT
TGAGACGGAGTCTCGCTCTGTCGCCCAGGCTGGAGCGCAG
TGCCAGATCTCAGCTCACTGCAAGCTCCACCTCCCAGGTT
CACGCCATTCTCCTGCCTCAGCCTCCCCAGTAGCTGGGAC
TACAGGCACCTGCCACCTCGCCCAGCTAGTTTTTTGTATT
TTTTAGTAGAGACGGGGTTTCACCGCGTTAGCCAGGATGG
TCTCGATCTGCTGACCTCGTGATCCACCTGCCTCGGCCTC
CCAAAGTGCTGGGATTACAGGCTTGAGCCACCGCGCCCGG
CATTGCTGCACTTTTAAGTTTTCAAAACAGTGCTTAAAAA
TTGCATTGTTTTTATTTTTTTTTAAACTCAGTTTAAAAAG
ACTAAAATGTTCTTTCAAAAGAGGCATCTAAATGTGTTCC
TAATTTTGTATATGGGCTTAGGTTTTGTAACCAATAAAAA
AAGCTGCTATCAAATATGATAAAACATTGAAAACTTAAAA
ATAAATAAATAAATAAACAACTTTTCTTCTGAGAGGAACG
ATACTTCTCTGAAGAAGTTTGGGGTTTTTTTTTGGGGGGG
TTGTTTGTTTTGTTTTGTTGTTTTTTAGACTGAGTCTTGC
TCTCTTACCCAGGCTAGAGTGCAGTGATACCATCTCTGCT
CGCTGCAGCCTCCGCCTCCAGGTTCAAGTGATTCTCCTGC
CTCAGCCTCCCAAGTAGCTGGGATTACAGCATGCGCCACC
ACACTTGGATAATTTTTTGTATTTTTAGTAGAGACAGGGT
TTTGCTATGTTGGCCAGGCTGGTCTCAAACTCCTGACCTC
AGGTGATCCACCCACCTCAGCCTCCTAAAGTGCTGGGATT
ACAGGCATGAGCCACTGTGCCCAGCCTGTTTTGTGTTTGG
AGGCACAGTCTCACTCTGTCACCCAGGCTGGAGTGCAGTG
ATGTGATCTCAGCTCACTGCAACCTCTAAATCTGGGCTCA
AGCCAACCTCAGCCTCCTGAGTAGCGCAGGCACAGGCACG
TGCCACCACACTCAGCTAATTTTTGTATTTTTTTGTAGAG
TTGGGGTTTTGCCATGTTGCCCGGGCTGGTGTCAAACTCC
TGGGCTTAGGCAATCCATCCACCTTGGCCTCCCAGAGTGC
TGGGATTATGGGCATGAGCCACCGTGCTCCGCCTGAGGGA
GTATTATTATCTACATTTTGTAGATAAAGAGACTGAATTA
AGTAATTTGTCAAAATCACACAGCTAATAAGTGATGAAAT
CATTATTTGAACCACAATCTCTTTGACTGCTTGGCCCACG
CTCTTAACTTGGTACTGGATCCTAACCTACTTCTGGCTAC
TGACCACTAAGGGAAATGGAGATGAGTCTTTGTGGCTTAT
TGAGGCAGAGGCACAAACACGGTTAATGGTAACTAGCAGT
AATAGGAATAGTGGTAGTAGGAATAATGATAGCTACCTTT
TATTGAGTACTTACCATGGGCCAAGAGTTCCAAATCTTTT
AAATAAGTATAATTTCTTATTTAATGTATCTTCACAACCA
TTTTATTATCCTCATTTTATAGATAAGAAAACTGAGGACT
AGAGATGTTAAATAACTTGCCCAAGATCAGACAACCTCGG
TCCAGAGAACACATTCTTAACCATGACACTATATTTGCTT
TTACCCAATTGTCTACTTTCATCTTCTCCTTCAGTGCAAC
ATAAAAATACTCCTTTAATTAACCTCAACCTGCACTTATT
CCTATTCTGGATAACATTCCTTCTATTTTTATGTACTCCA
AACTATAGAAAATGTATATTCTTTTACATATATATAATTT
TTTTTTAAGGAGGAGGAGTCTCACTCTGTTGCCCAGACTG
GACTGCAGTGGTGCGATCTCGGCTCCCTGCAACCTCCATC
TCCCAGGTTCCAGTGATTCTCCTGCCTCAGCCTCCTAGGT
AGCTGGGATTATAGGCACATGCCACCACCCCAGCTAATTT
TTGTATTTTTAGTAGAGATGGGGTTTCACCATGTTAGCCA
GGCTGGTCTCGAACTCCTGACCTCAGGTGATCCTCCCACC
TCGGCCTCCCAAAGTGCTGGGATTACATACATGAGCCACC
ATGCCCGGTCTCTTTATATTTTTTAATCATTCTAAATTTG
ACCATGTATCCAAGTTTTAATAAGAAGTCTGAAATCATTC
ATTTCAGAGGTAAGTCTGGAACTACTGAATCCATGTGTAA
ATTGATGTTTAGAGTTAATAAAACATGTCTCATAGAAACA
TGTAGACTCACATTTACAGCAAGGGTTAGGAAACTCTGGT
ATCTAATAGTGGTTTTCAAGCTTTTTTTCTTTCTTTCTTT
CTTTTTTGAGACGGAGTCTCGCTCTGTCACCCAGGCTGGA
ATGCAGTGGTGCAGTCTCGGCTCACTGCTACCTCCGCCTC
TCTGGTTCAAGTGATTCTCCTGCCTCAGCCTCTTGAGTAG
CTGGGATTATAGGTGCGTGCCACCACGCCCAGCTAATTTT
TGCATTTTTAGTAGAGACAGGGTTTTACCATGTTGGTCAG
GCTGGTCTCGAACTCCTGACCTCAGGTAATCCGCCCGCCT
CGGCATCCAGAGTGCTGGGATTACAGGCGTGAGCCACCAC
GCTCGGCCTCAAGCTTTTTTGCGGCCAATGTCCTCTTTGC
CAATGGATATCGTTTTGTAGAATCCACTCTGAAGTGGAGA
GGAGAAGAGCAGCTATCCCTGGGTCTACTTTTCTTAACTC
ATTAGTTCCTGAGTCACCTCCTCAGAACCTCAGTGAAACC
ACAGCAACCCATCATGCTATTAGGCCTCTTCCCAGGCTAA
TACCTAATTCAAGTCTAAATGCTAATAAACGTTGGTGCTG
CACTGGCGGCAGCCCTGAGCACACTGCTTCTGAATCTGGG
TGCCAAATTTTAGTACCTAAGCCCCCTTCTCTCTTCCACT
TATACCTTACCTCACCTCCAATCTCACCAACCCCCTCCGA
TCCACCAGAACATAGCAGTGTGGTCCCTGCAAAGGACTGG
TGCTCCCTTTGGGGTATTGATCTGACCCACTGCTGCAACA
AAGGTAGCTGGATTCAGGTTAGCAAACTCCCAAATACACA
GAAACTTTCCCCAGTGCTCCCCAGGGCTACCTCAGCTGCT
CACCTTGGCCTCCTTGTCTCGGCAAGCCCCAATGAGATGT
TCCATCTTCTCTTTCAGCAGCTCTGCTGTTTTCTCAAACT
GCTCGGAGCGCCCCCGCATCTCGCTGGCCTGGCGCTCTTG
TTCTGCTGCCTTAGCGGCCAGGTCCCCGCTCCGGCGGCGC
TCCTCCGCCACCGCCTCCCGCAGCCGACCCATTTCCCGGC
AGGCCGTGTTATACTTTTCCAGCAGAGCCTTTAGCTCCTG
GCCCCAAGCCTGGGCCTGGGCCACCAGCGAACCCCGAGTT
TTCTCGTGTTGCCGTAGGCTGGCTGCCTCCCGGGCCCTTA
GCTCAGCCACTTCCTCTGTGGCTTGGTAGAGCAGCTGCTT
CAGCTTTCCGATCTCCTGGCTCTTGCCGCTCATCGTGGCC
TGAACTGCCCGCAGCTCTTCCTCCAGCTTCCCCAAGTCTT
GCTCCAGAGCGGCCACTTGGGGAGATGCTGGGGCCTTTAA
GGAGGTGCCTGGCTCCCGACATGGGGACAAGGACCCCCGC
AACTGCCGGTTTTCTTCTTGCAGCCGAGCCAGCACCTGCT
GGGCCTCCCGGTGCCGATCTACCAGGGTGGTGATGCAGGC
CCGCAGCTCCTCCAGGGGCTCCGCTGCTTTGCTTTGTGCA
CTCCTCTTGCCCACTAGGTCTGGGGGCAGGCAGTCCCACA
GCCCTCGGAGACCGCTGCTCTGGGCGGCCAGGAGCTTCCG
CAGCTTCTCTGTGGCCTCCTTCTCCACGGCCAGTTCATCC
GTCAGCAGCCCCACACTCTGCCGCAACTGCTGTAGCTGGA
CCTGCGCCTCTGGCTTGGGCACAAATTCCCGCTGCAGCCG
CTGGCTCAAGGACTGCAGCTCCCTCTGCAACCTCTGCCGC
TCCCGCCCCAACTCCCCTAACTCCTCCACCAAGTTACTGT
TGCTCAGTCTCAGTGCTGACACTTCCTTCTCCAGCTGTCC
CTTTGCCAGGCCTCCTAGGGCCTTTTCCCCTCCAGGGGCG
CCTAGAGGCTCTCCGCGAGCCCCAGGAACACTTTTCTCCT
TCTCTTCATCCTCTTTGATGCTCCCTGGGGCTGCCTTTAG
GGCTCCCTCTCTGGACTCCTGGGAAGGAACCTCAGGTTTC
ACCTGTAGTCCTGCCTTTGCCCGTTCCAGCCTTGCCAGCA
CACACTCCAGTCGGGCCTCCATCTTCTCCCAGGCAGCTGC
TGCTGCCTCAGCACGGGGAGTCCCCAGGGCTCCCTCCATG
ACCGGTCTTGACAAAGCCCGCCGGGCAGCATCCTTTTCTC
GCCACACTGCAGCAAGCTCCTCCCTTAGTTGTAGCAGAAG
CTGGTTCATGGCTGCTGAGCCCACTGGTTCAGCCACTGTG
CCTGCTGGTTCAACTCCTAGAACCTGGGAACTCTCCTTCT
GGCCAGCAGGCAGCTGGTCAGCATGATCAGGGCCAAAGGT
CTGTGCACCACTGGTAGTCAGTTGCTGTCCTGTGGCTTTC
CTGATGGTCTCAGACTCTGGGCTCTGGAGTGGCCCCTGTT
CTTCTTGTTGGGACCTACCATGGACTTCATACTGGACCTC
TCCTGGGGCTGAGTCCTCAGCCTCCTTCAGAGCTAATACT
GGATTTACTGTTGCTGCTGCCTGCTGCTGCTTCTTTAGCT
CTTGTATACGCTCAGCCAGCAGGTCCATAGGACAACCCTG
CTCCATGCCATCCCCTCCAGGCCGGAGACTAGAGCCTTGC
CTTCCTGAAGCTCTGGGCTCCCAGGATAGGAGGAGCCCTA
GCTCCTGCACCTGCTCTCGAATCTGGTTCTCAAGTCTCAG
ACAGGCTGCAGCTTGAGTCTTACACTCTTCTGTCTTTTGC
ACCAACTCCTGCTCCAACTGAACAACTTTCCTCTGCTCCT
CTTCATACTTCCACCTCCACTCCTCCGAGCACGGGTCTTC
ATCCTCCTCTTCCTCTTGCTCGTCTTCAGGCTCTGCTCTC
CATGGGCTCTTAGGTGGAGAACCTGCCTGGAGCTCAGATG
GAGAGGCCTATGTTGAAAACAGAATAGGAAAGTGTGGCCA
CTAGGCAACAAACTGAGCCCCAGGAGTGCCTTTTTTCTCT
TAAATGTCTTGACACCCCAAGGACCACTGGGAATAGTCAC
AGTGGGGTATCCTGGGGTGTGTCAAAAGCAAAACGGGAGG
CACTTAGGTTCTTACCTGGGATGCAAGATCTGGGTGCTGG
ACTAGCCTCTGACCTATAAGAAAAGATATGAGGAAAATGA
GAGAGAAGACAGGTTCCATGTACTTCTAGCCCACATTCTT
ATCTTCAGACTTTTTCTGAAAGAAGTGGCCTCTCTGTGAT
CAATCTCACCACACATCTTCCTGGTGCCAGAAGCCAATCT
TGTTTAGTGGATCCCTAACTATCCAGCAACTTTGGTGTCC
TCTCCCAGAAATGAGTCACCTCATTCATTTTGTTCACTCA
TTTATTTATTGGTCACTGTGTCCAGCACTTTAATAAGCAC
TAGAACTTCAATGGTGAGCAAAACAGAAATGGCCTGTCAC
CTAAGCGGATTACAATCTGGTAGAGGAAAGAGAGAGTGAC
CAACAAATCACACAAATAGACGTACAATTACAACTCATAA
ACACTGGAAACAACACTGCCAGAGTTGTCCTCAGTGGCAG
ACCAGGCTGCATTAAAGAATTTTGTGATTATACTTTTGGG
ATGGGAATTTGGGGTCCTCTCACAGTAGCAGCAATAAAGA
TGTAAACTCTCAACTCAGGTGACAATTATTTCTCAGATAG
ATTACTTCCATGGAAACAAATGGGACTCTAAGAAACTTCT
CTGATTCTAGGGCTATCAAGGAGAACCTGGAAGTTACAAA
AGGGCTTTACCGCCCCGCCGCCGCCGGTTCAGGGCCTGCT
GTAGCAGCCTCCACAGTGACTTGTCTTGTGTGTGCAGAGC
ATAGTGCAGAGCATCATGCCCTGTGCTGTCCACAGCCCCC
GCGTCTGCTCCGTGGCTCAGGAGCAGTTCAGCCACCTCGG
CACTGCCTTTCTCACAGGCCAGGATCAAAGCCGATCTGTG
GGTTGAGACAAATCTGAGCATAGACTTTCCGCCATGGAAT
CCAGAAGTCCTGGTTCCAGACATTCCACTCATAGGGTAAG
CTCTCACTCAGTGGGGTCAGGAGAACAACAGACCAACATC
AGACCAGACTAGATTTTTTTTTTTTTTTTTTTGAGACGGA
GTTTTGCTCTTGTTGCCCAGGCTGGAGTGTAATGGCGCAA
TCTCGGCTCACCACAACCTCTGCCTCCCAGGTTCAAGCGA
TTATCCTGCCTCAGCCTCCCGAGTAGCTGGGATTACAGGC
ATGTGCCACCACACCTGGCTAATTTTGTATTTTTGGTAGA
GACTGGGTTTCTCCATGTTGGTCAGGCTGGTCTTGAACTC
CCAACCTCAGGTGATCTGCCCGCCTCGGCCTCCCAAAGTG
TTGGGATTACAGGGATTCTACATACAATTTCTATTGGAAA
AAAGGATCCTCTTGCTTAAAAGATAATTTGAAAACCAGTA
AATTCAGCCAATGGGTCCAGAGCATCGATTCTACTTCCGG
GGTCATCTATCTATGAAGGCGGTAGTGATAGCAGGCAGAG
TTCTTCAGAACCTCCACTGGGAAGGAATGAGGTTCCCAAG
AACACAAAGACCAACCTGACTTCTTCCCCAACACACATAC
ACACACACACGTTGCCCACTGGCTTCTTTCTAAATTGGTC
AGGCATGGGAATTGGGGTGGGTAAACAAGGAGGGCTCACT
TGTCATTCTTGTCTGTAACATTAACTCGGGCGCCTCTCTG
CAGCAGCTGTGAGCAGATAGCTGTGTGCCCACCCAGTGAT
GCGATCATCAGGGGTGTACGTCCATCCTGCACAGATCGTA
GGAAGGGGTTCATGAGGAGCCAGGGACTGCCAGAGGCTTG
ACACAATCCTAACGGCTCCCCTCCCCTCACACCACTCCAC
AAAAAAATAAAAGCCCAGATCTTGGGTCTAAACACTCCCT
TTTGGAGGGTCAGAAGCTCTCCAGAAGATAAGGCTTAACC
TCTCTGTGAGGAAGAAGAGGAGAAGCAGGAGGAGAAGGAA
GAGAAGGGTGGTGCTAACACAACCCTAGGTCATGGAAGTT
GGCCAATCAAGCTCAGAGAGAGCAGCAGCTTGCCTGTGTA
GGACACTGCCCACTTGCCCATCTGACACTCACATTATCCA
ACACGTCCAGGAAGGCTTCGTGGTCACACAGCAGGAGTAC
ACTTGAGGCACAGCCAGAGGAGGCTGGGGAGGAGATGATT
GGGTTAAGGGGAAGCATGAACAAAGCCTGCTCAGACTATA
ACCCAATATCCCTTCCAACCATTTCATTGGTTGGCCCTGC
CTGCCCTTCCCTCCTCACACCTCCCCTTTCCCACCCTATA
GTCCCTGCAGCCCTGTTCCCATGAGTACCCTGCACACACC
TGCCCAGTGCAATGGACTACGGTTTTCTGCATCCACAGCA
TCTTCATTAGCACCATGCTGCAAATGGCCACAAAGGGAAG
CAGCATGGAGCTTGGTGTTAACATCCTCATCCCATACCCC
CATTGGGTTACCAATTTCCATGGTAGTATGAGGAGGGGCA
GGAGGTCCACTTTGGAGAAGGCTGTCTACTAGGCAAGCCC
AATTCATTCACTGCTGATGATAGGCAGCGTTGATTATCAG
CCCTGGTTTCTAAACCAAGGGGCTAAGAAAAATCAGATGG
TAGATAAGTAAACGTGTTAAAAATCAGATGGTAGATAAGT
AAAAGTGTTAGGGAAAATGACACCCAATGTCCCCATGGCT
GGTACTTTAGAAACATAATGTGAAACTTGGAAAGGATTAG
GAAGAACAAAAGCAGAACATCCATTTGCCTGATGGCTGGT
TAAGATAACTGCTTTTTGTTGTTGTTGTTGAGATGAGTAT
CTGCTCTGTTGCCCGGGATGGAGTGCAGTGGTGCAATCTT
GGATCACTGCAAGCTCCGCCTCCCAGGTTCAAGCAATTCT
CCTGCCTCAGTCTCCCAAGTAGCTGGGACTACAGGCACGT
GCCACCACACCCGGCTAATCTTTTGTATTTTTAGTAGCGA
TAGGGTTTCACTGTGTTAGCCAGGATGATCTCGATCTCTT
GATCTTGTGATCTGTCCGCCTCAGTCTCCCAAAGTCTGGG
ATTACAGGCATGAACCACCACGCCCGGCTGGTAACTACCT
TTTGTACTTTTGGAAACTCATTTATAAATTATCCACATGT
CATTGTACATGTATATTTCTCTTTATACTACTAGACTATA
AACTCTTCAGAAACAGACAGTAGGGCTTTGGTTTAATTTG
AATATCTCTGTCCTCCTTCCTCTTGCCCCTCATCATAGCA
GGAAGTCTCTGCAGTGGCTCTGCTAATGACAAAATCGATA
GTTCCTGGCAACTCTGCTTTATAACCTGCCCTCAAAGGCA
GTATCAAACATGGTACCTGTACATAGCAGGTGTTAAATAA
ATGTTTGCAAACAAATGATTATCAGCCCTCCTATTGGGTA
TGAGGCGAGTACATTTGGCCAACGATTCCTTTTTTTTTTT
TGAGACGGAGTCTCGCTCTGTCGCCCGGGCTAGAGTGCGG
TGGCCGGATCTCAGCTCACTGCAACCTCCACCTCCCGGGT
TCACGCCATTCTCCTGCCTCAGCCTCCCGAGTAGCTGGGA
CTACAGGCGCCTGCCACCTCACCCGGCTAGTTTTTTGTAT
TTTTTAGTAGAGACGGGGTTTCACCGTGTTAGCCAGGATG
GTCTTGATCTCCTGACTTCATGATCCGCCCGTCTCGGCCT
CCCAAAGTGCTGGGATTACAGGCTTGAGCCACTGCACCCG
GCCCGATTCCTTTTAGGTATGAAATGAAGCTAGAAAACTC
TGGGACCACTTCTTCCCTTCACAAGAGTAGTATCAAGGGG
CTGCTCTTACCTGAAGCAGGACCTTAACACACTGTGGCTG
GCAGGAGATGGTGGCCAAGTGCAGGGCAGTGCTTCCTGGA
AACAGAAAGAAGGGGAGAAGGAGGGTAGGTGGCCCCATGC
ATGCTGATGACTCACAGGGAGGGAAGGCAAGAGACGCACA
GATAATCAAGAGATTAGGGAGAGAAGCTTTCAGCCACACA
GGGCCAGAAATTCCTGTTCCCCAAGTGCCTGGTACCTGTG
ATGAAGGTGGGAGTGGGGGTGAGGTGTGCCCAGCTTACAG
GGAGGGGAACTCCTGGAGGGATGATGACCAGAACTTACTG
AGGAGAGAAGCAAGGGACCATAGTAGGAACGTCAAGCAGG
GCCCAGTACCGCCGCCGACTGCTGCTGTACCAGGGGCAAG
CAAGCAGTGTGGCCCGGGCTCCGGCTCACTCACCGTCCTC
ATTCTTGCTGTTGATGTCGGCCCCATTTGCAAGCAGTAGA
GTCAGACATTCTGTCAGTCCTTTGGAGGCTGCCAGATGAA
ACCTGCCAGAATCAAGGCCGAGAGGCAGAAGAATAAAGGG
ACCAAGGATGAGGAATGGGAGAATCTTGATATGCCCTTCT
TGCTATGCTCCCTACCCCAAAGCCAATCCTAAAAGCAGAA
AAAGAAGCTCCCCTAGCTTGAATTTCTGAGAAAGAGAAGT
CTATACGCCCTCCAATCATAAAGGGTGCTAAAAGCAAGAA
AGAAATAAGAGCTACAGGTCTCAAGGAATCTCAGCCTATT
GCAGGGATGTCTAGGGAACACATAATTACCTGCCTTTCTG
AGCACAGAACCCTTAGCAGAAGTGGAAGGGTCACAGAAAG
AGTCAGTCAGAGCAGAGCAGAAAGCTGGACATTCGAAGGC
TTTGGGTAGAGACCAGGGATAACATTTCCCTTGACTTAAT
CACTACTCCCTCTAGCCATGTGCCTCCTATGCTACCACTT
CATTTCTAATTTCCCAAGCATACACACCCTCCTACTTGTG
CAATGAAGAAATACTCTACTTAGTGTATATATTCATTTTC
TGTTTGTTTAATGGGCTTTATGTACTTTACAAGTCAGTGG
TGTCAATCTGGGTTGAGAGATGGATGGAGCTCAGGAACAA
TATTTTCTTTCCTCACTTTGTGTAGAACTTATATGTAGCA
AAAAACTATTGATATACTTGCTGATTAAGACAATTGAAAA
GAGCTCTGAAGCTGTAGGCACTCCCTGGTCCTATGTTATA
TTGGATTTGGGGGCCTCAAAAGGGAGCCACATGTAAGGGG
CAGGGGCAGGAGGACTTACTTACGGGGACTGGCCGTTTGA
GTCTAGCTTGGTGGGTCGGGCAGATTTCCTGGAGGCCAGG
GCAGCCACGCGTCCCACATCTCCCCGCTGCACTGCCTCCA
GCAGCTTCTGATCACGGCGGTTCCATCTCTCCACCTGGTC
CAGAGCCACAAGTTGTGTGAATATAGGGGATGGGGGTAGT
GTGGAGAAAGAAAAGAGGCAAATGGTTAGGATGCCAAATG
AGAGAAAAGGAACATCCCTGAGGTCCTTTTTCTTTTCCAC
AAGTCACGCATCCTAGATCATTTAGTCCTTCTTAGGTGGG
CCTAGCTAAATCTTAACCAGCTAATATGCCACCAAGAACT
ATTGCTCATTATTTCAGCCCTGAGCCAGAAGGACCCTGGA
CCACTGAATTAAAAATCATTTGAGTGAATGCATAGTATTT
TAAGCTGAATGCATAGTATTTCAAATGTCCTTTTATCATC
ATTATGATTAGAGTTGTTGTTGAGTGCCCAACCTAAAAGC
AATCCTTTCCCTTTTGCTCTCTAGGTCTTGCTGGAGCAAA
TGGAACCAACCTGACCACTCTTGGGGGCTCACATTGCCTC
TCACCACGGCCTCCATCCCTGAACCCCTGCTGCTCTGCTT
TTTGTCTTCAGTTGTTTGAGAAGTACATCAAGGCACCGAG
TTTCAGGTTACAGCTAGGAGTCCCAATACCTAACCATTCC
ATCTCTTTTCATTGGCTTTGGGCCCCAAAATTAAAAGAGG
AAACTAGAGTTTCTGTTTTCCCATGTCACATCTAGGCCCT
TTGGTGAGTTTCTTTCCCCTTTCCGTGGCAACAACAACCA
AAAGGCAAAGAGGTTTCTAGCTATGCTTGAGGAAGCAGCA
AGAAGGCAGCTCCCCTTCTCCTCCCTCCCAGTTTCCCTGG
CAGGGAGCAGCTGTCTAGACAAGAGCCACACCTGGGCATG
CATTGTTCTATCATTCCAGCTTGGGTTTTGCGGGTGGTGG
GGTAATTACAATAATTGAAGTGCTACAGGGCGTGAAAGAG
ACAGCTAGGTAAAAACACCCAGGGCCGAAAGTACAGAAAA
GCCTGGTTTTGTCCAGAGAAGGGAATGAAAAGGAAGAGAT
AGATGCAAAGATCTGTGGTCTGATGTAAAGTGTTTCAGAC
GAGTATTTCATTGGCTGGCCTGAGTTTGGGACCTAGTTCA
GCTACATTCTCGGCTATGTGACCTAGAGTAAGCCATTAAA
CACCTTTAACCTGTTTCCTCTTCTATAAAATATGACTAAT
AACAACTACCTCATCATGCTGTGACTATTAAACAATCTAA
TATACACAAAATCTCTTTATAAACTGTAAAGAGCCATACA
AATGTGTGGCACCCTTGTAGCAAAACAGGAAGTAGTGGGG
GGTTGGTGGTGGCACATAGCATTTTATAAGGTATAATCTT
AACAAGAAGCTATAGAAGGGGGTAAAGAAAAATAGGGTCT
GTGGAAGCCCAATAACTCATTTTCAAGCACTGTTTACGTA
GCCAGGGCAAACTGTGAATCAACCACAGGAAAGCTTTAAA
TGTCCAAACCATAAAATTATCTAAGGTAGATGGATTCTGA
GGTAACGCTCCTGTACGGAAGTTGTAACTTCTCACAGTCC
TTTCACGTGCTATTTCAATTAGTCTCTCAACATCCCTGGA
AAGTAGTTAGGGCTATTATTCCATCTCTTTGACAGAAGAA
ACGGAAGTATACTGAGATTAGATAATCATTCAAGATCACG
AAAAAGAGTGGCAAAACTGGAATTAGAACCCAGGCCACGG
CCAGGAGTGGTGGCTCACACCTGTAATCCCAACGCTTTGG
GAGGCCGAGATGGGTGGAATCACCTGAGGTCAGGAGTTCA
AGACCAGCTTGGCCAACATGGTGAAACCCCATCTCTACTA
AAAGTCCAAAAAATTAGCTGGGAGTGGTGGCCGGCACCTG
TAATCCCAGCTACTCAGGAGGCTAAGGCAGGAGAATCACT
TGAACCTGGGAAGTGGAGGTTGCAGTGACCCGAGATCGCG
CCATTGTACTCCAGCCTGGGTGACAAGAGCAAGACTCTGT
CTCAAACAGACAAACAAACAAAGAACCCAGGCCACCTGCT
GCCAAATCCTAGCTCTCACCACCAGACCACACTACTACAA
ACTATAGAAAAAGGTTTACTTGGCCGGGCGCGGTGGCTCA
AGCCTGTAATCCCAGCACTTTGGGAGGCCGAGACAGGCGG
ATCACGAGGTCAGGAGTTCGAGACCATCCTGGCTAACACG
GTGAAACCCCGTCTCTACTAAAAAAAAAAAAATACAAAAA
GCTAGCCGGGCGAGGTGGCTGGCGCCTGTAGTCCCAGCTA
CTCGGGAGGCTGAGGCAGGAGAATGGCGTAAACCGGGAGG
CGGAGCTTGCAGTGAGCTGAGATCCTGCCACTGCACTCCA
GCCTGGGTGACAGAGCGAGACTCCGTCTCAAAAAAAAAAA
AAAAGAAAAAGAAAAAGGTTTACTTATTTCCAGATAAACA
GTCTCAAGTTGCCTCCAGGGCAAAGCCACCCACCCTTAGA
CTCTACTGCTTGCACGGAGTCTCCAAACAGGTTAACTCTC
AAAGGACAAAATAAGCAAAATGACTCCTCCACATACTAAC
AGACTCTGACACGTAAGAACGCATTTCCTAATGCCCTTTG
GAGACCAGGTCACCTCCGGGAAAGCAGAAAGCTAGAACTA
TACCACACGACAGGGTGCTGCCATCAGCTGACCTGAACCT
GCAGTTCTCTGTTTAAAGTCTTGACTTTAACACTGCCTGC
CCCTGTGAATTTAGGCATGTGACAACATCTCTGAACCTCA
ATTTCCTAATACTATAACAACCTATAAGGCCTCTAGCTCT
GTGTCTGTCACATAGTAGATGCACAATCAATGTTATTTCC
AATCCCCATCCTTCCTAGGCACGTTTTAGATGTTCCTGGG
CTCAGAATTCTCCAGCCAGGGGAGTGGAAGGGATCTTGCT
GATATTAGCCAGTGAATAACAGCCAAGCGGTATAGATGGT
AAAGATGTTTCTTAGCAATATAGATACTTTTCTTTCCACT
TCTTTTGATTTCTTTTTTCTTTTTTTGACAGAGTCTTGCT
TTGTTGCCCAGGCTGAAGTGCAGTGGCATGATCATAGCTC
ACTGCAGCCTGAACCTCTGGGCTCAGGTGATCCTTCCACC
TCAGTCTTCTGAGTAGCTGGGACTACAGGCATGCTCCACC
ACACCCAGATAATTTTTTTTTTTTTTTAGAGATGGGGTCT
CACTGCATTGCCCAGGCTGCAGTGCCTCACTGCAGATGGG
GTCTTTTAGAGATGGGGTCTCACTGCATTGCCCAAACTCC
TGGGCTCAAGTGATCCTCCACACCTCAGCCTCCCAAAGTG
CTGGGATTATAGGCATGAGCCACCACACCTGGCCTGGATA
CTTTTCTTTCCAGCTAGATAGTTCTAAATCCACCCAATTT
ACTTCCTGTAATCTCATTATACTAAGTAGAGTTTAGAATG
GGTGGAAATTTTTCATGGCCAAGCCTCTGCGGAGCTGGAG
GAAAGGACAGAGAGATGCTTTCAAATGTTAAGACAGACAT
TAATGTCTTAAATGTACAGACATTTCAAATGTCTGTAGCT
TACCCCAGCATGTTGGAAAGGAGGCACTAGATTACCATCA
CAGCCTCAAGGGAGCAATCACCAAATTAATCAGCAGACTC
AATAAGTATAAGCTTTGTATTTCTATAGTGAGATTAGAGG
ACTTTTGTAGGAGTAAATGTACCTTCTCCTTAGCTCTCTG
ACAGTGTACCTATAAGCATCCTATAACATGGAAGCACACC
AGCAAGTAGAGAGAGAAGGAATGACTTCTGCTGTAGGTCA
GGTGAGTGGAAACAGAAAGCCTATCCTGGAGGAACCAAGA
CCTAATTCTCAATGTTTTAATTGCAGTAGACAGTGCCAAT
TTTTTGTTTGTTTGTTTGTTTTTTGAGATGGAATCTTGCT
CTTGTTACCTAGGCTGGAGTGCAATGGTACCATCTTGGCT
CACTGCAACTTCCACCTCCCGGGTTCAAGCAATTTTCCTG
CCTCAGCCTACCAAGTAGCTGGGATTACAGGTGCCTGCCA
CCACACCCAACTAATTTTTGTATTTTTAGTAGAGACAGGG
TTTTGCCATTTTGGCCAGGCTGGTCCCAAACTCCTGACCT
CAGGTGATTACACCCGCCTCAGCCTCCCAAAGTGCTGGGA
TTACAGGCTTGAGCCACTGCGCCCAGATGATCCAGTGCCA
ATTATTTAAAGCTCTCTTCTAGTCTACTTCTGGTCTACCT
AGGCAGAGTAAGCTCGTATGTAAGATACCCTCAAGGATAT
CCTCTACTTGACTAAAATAAAATGGGATTATAGGAGTTGG
GTTTTTGTTTGTGGATTTTCCTATATACTGGATAACTTAG
ATTAGCTTTAAAATGATCACTGCTTTTTCAGTCCTTACTC
AGACTGAGGGTGCAGGGCTCTGGCCCTGGACCTAAGTGTG
TGAGTGCAGATGGGTAGAGGCAGTCTTCCAGTGTGACTGG
GAAGCCAGGCTTTTGGAGTGGCCAGAAAGACTGCCACACT
ACTTCTCTGAAAAATGGTTCCAGAGTAGTTTGCCATCCAA
AACAGTGGAGGAATTTATCATGAGAAGTATGGGGAAATTT
CATGAGGAACAAATTTACAGCTGAAACTGGCCTATTTGCA
AGCTTTCTATGACTCCAGTCTATCTGAAGAAACAGTTTTC
TTTCCAGCTAGATAATTCTAAACCCATCCAACTTACTTCC
CATAATCTCATTATAGTAAGATCTTGTTATACTAAAAGTT
TAGAATGGGTGATCATTCTTTATGGTCAAACCTCTGTACA
ACTGAAGTCAAGGAGGACAGAGGGATGGTTCCAAATTCCA
AAAGCCAGTCCACTCACTCCAGCACCTTGGAAAGGAGGTA
CTGCCCAAGGTTTGGAGGATCAGAAAGAATGAAATAGTTT
CCCCATTCCTAAGGAGCAGGCAGACTGCACAAACCTGTAA
GGGAAAGGCAACATTGAATACTTTCAGTAACTAAGGAAGA
GGCCATATGAATTTCTAAAAAGTCATTATGAGTTAAGACT
GAGTCTGGGCAGCCTCAGTTTCTGGGGTGTAGAATAGTAA
ATACCTTTTGATTGGTTGATCAATGTGTGGAAACTAAGTA
GAGATGCAAATGTAAGTGGGACAAGGACAGGCCTCAACAG
AATTCATACTCTTGCCTCATAGCTTGCTTCCAGGATTCTG
TAACCTGCCCAAGCAGAATGAGCTAATTGAACGTTTCTCA
TATTTGCTTATGAACGATACCACTAAGTCAAGTTAGCAAA
GCAATATTGCTACAAGTAGCTGGCTAATTTGCTTCTAAAT
TAGCCATAACCCCAACCTCTACAGAAAACTCCATTTCTAG
ATAAGGGGGCTCTCTGTAAGAGATCTTTAGAGAAGAAGAA
GCAATACCCTCCCTAAGCCACTACCTTCTATAATCTTATG
GTTCTTTCTGGGAGAACATGGGGAATAGAGTGACTTCTAC
TGGGAACTCTGAGTCTGCTCTATCCTCTTCTCTCATCATC
ACTTTCCTCCATCTCAACCAAAGGAAACAGAGAGTACCAT
TCCTAAACAACTGGGCAAGGGTTCAGGAAACGAATAATCT
GGGGAAAAGCAGGCAGAAAGGCCTTGAGCCTTGACTGGCT
CAAGAACCAGTCTGATGATCAGATACTGCAGTGAACTGGC
TTGGGTGGATTCTGCAGGCAACTCATCCAGTCCCTTGGGG
AGCAGTCAGGCAACTGTGCATCCTCTGGCAGTGCCTGTGA
GGCTGACCAGACTGCAATATTAACTCACAGCAAGCAGGCA
GGAGAAAAAGTGGGACTGGCGACCATTGGGCAGAGTAGGG
CAGAGGTTGGAGGGGAGAACAGAAGGTTGCTCTTGTGGGA
GCATCAATTGGAAAAAGGTTTGGAGTGATGTCTGAGGAAC
AGCAGTGCTGGTGAGAGATGGGAGTGAAAGTGGCATGGGG
CAGGAGGGAAGCAATGACAGAGGACATGGTGAAAAAGAGT
TAGCAGAAGGCACAGGGCTGGGAGTGCTTGTTGAACTAAC
AGGAAACAGCAAGGACAGAGCTACGTGGGAAGGCAAGATT
GTGGGGATAGGACAGGGATGAAGTATGGGGCTCTGGGACA
TGACTTGGTGGTGTAGAATGGAGCTTGGGGCCAGGCAGGG
CCGGGGAAGATGCTTGGGGAAGGTTTGGTACTGGGAGACA
GAACAGAAGTAGGGGCAGGGCCATGGGAAGGGGACAGAGC
TGCAGAAAACGTACCAGAAATCGGGGGTGTAGATGCTAGG
AGGATAAGAAAGGGGCCAGGGGAAAGGACCTTGGGGAGGG
CAGAGGTGAGGAAGGCAAGTCAGAAGCTGCATTGAGACGG
GACTAAGGACTTCTGTCACCACAGAGCTGGGACCCCAGCC
CCATCCTCCCACACATTTTGGCACCTACCGCCACCTGTGA
GCTGGAGCAGGAGAAGATACGCTTCATGGCCGGGGTCGAG
GCCACGGGGGACGGGGACGCTTAGGGAGCCGGGCCACAGG
TTCCCGAACCCACCGGACTTGGCAGCGGCTGTGCAAGAGA
CAGCTGTCAAAAAGCAGAGCGGGCCCCGCCCCAAGATGCG
CCTCAGAACCCGCCCTGCTCAATCAGAGGCAAGAACCCAA
GGGCTTGGCTCAAAACTCCGCCCCTGGCCCTGCCCTACCC
CGCCTCTGCAGAGGCGAAAAGCCCGCAGTCTTAGGCTGCG
ACGGGGGCTTGGCCTCAAACCTCGCCCTTCAAATCTGAAC
CCGCCCTGGGATCCGACCTGCTCAATCAGAAAAGAACCGG
GTGAGCTCCGGCTGAGACTTCTCCCGGGCCCGGCCCCGGC
CCACCCTCAGTTCCAGGCGGGGCCTCCGCCCCAAGCCCCG
CCTCAGCCCCGCCCCTTGGAGAACTGTAGCTAGAGGCAGG
AGGGTCCCAGCTTCTACCGTGGGCTTCGGTCTCACGGACT
GTCGTATTTGCATTTAATCACTGGCGAAGTTACCTCTGCC
CCCTCCAACTCCCCCCGCCCCACCCCGCCCCATTCCTCTG
CCAAAAACCCAAGCAAAAAAAGAGCATTTGAAGAGAGCAG
CTCGGAAATAGGAGATTGTAGTGCTAAGCAGATGACGGAT
AATGCGCGGCCCACAGTAACCTGGGGGACAAAACCTAAGG
AAAGGGGATCATGTCCAATTTTATTTTTTCTTTCTTTTTT
TCTGAGACAGAGTCTCACTGTCGCTCTGTCGGCCAGGCTG
GAGTGCATGGTGCCAGCATAGCTCACCATAACCTCCAACT
CGTGGGCTTAAGGGATCCTCTCACTCCAGCCTCCCGAGTA
GCTGAGACTACAGACATGCGCCACCACGCCTGGCTATTTT
TTTTTTTTTTCTTTTTTTTTTAAGAGATGGAGTGTCGCTG
TGTTATCCAGTCTACTCTTCAACTCCAGGCCTCAAGCGAT
TCTCCTCACTGTAGCCTCCCAAAGCGCTGGGATTATAGGC
ATGAGCCGCCACTGTCCCTGGCCCAGGCTCAATTTTTAAA
CGCACTACTGAATTAGAAAAGAGCAGAGAGCCAGGAGAGC
ACTTTTATTTCAAGCCGCCCTCCCGCCTCGCCCCCGCCTC
CGCATAGAAACAAAAAATAACCAAACAAAAAACTGTCTTC
ATTATTTCCACTGCCCTTGAAGTTCAGGCTTTTGGTAATT
CTTGAAATCAGTCTCCGCCCATTGGTCTTCCTGTCTCTCT
TTTCTCCTCTCCGCGCCAGACAGAGCTCACTAAAATGCAT
ATGAAAACTTACAGGGTAAAGCCCAAAGTTCTTAAGTGGT
TTACAAGGCTCTTCAGGAGTCATATGCTGCTGCCCTCTTT
TCCAGTTCCATCTCTCATTACTTTCACACAAAGGAGCCAC
TCAAACTGTTTCTTTTTTATTTTATTTTATTTTTTTATTT
TTTGAGACAGAGCCTCACCCTCCCACCTAGACTGAAGTGC
AGTGGCTCACTCACTGCAGCCTCTGCCTTCCCGGTCCAAG
CAATTCTCCTGCCTCAGCCTCACAAGTAGCTGGGATTACA
GGCACGTGCCATCACACCCGGCTAAGTTTTGTGTTTTTAG
TAAAGACAGGGTTTTGCCGTGTTGGCCAGACAGGTCTCAA
ACTCCTGACCTTAAGTGATCCACCTGCCTTGGCCTCCCAA
AGTACTGGGATTACAGGCGTGAGCCACTATGCCTGGCCTT
GTTTTATTTGTTTTGAGGCAGGGTCTCGCTGTCATCCAGG
CTGGAGTATGATAGCATGATCACGGTTCACTGCAGCAGCC
TTGACTTCTTAGGCTCAAGAGATCCTCCCATTTCAGCCTC
CTTAGTAGCTGGGACTACAGGTGCACATCACCATGCCCAG
CTAATTTTCGTATATTTGGTAGAGATGGGGTTTCACCATG
TTGCCCAGATGGGTTTTGAACTCCCGGGCTCAAGCAATTT
TCCTCACCTCAACTCCCAGAGCGCCAGGCCTCAAACTGTT
CTAATTTATAATTCCCTTTGAAGCTGGTGATTAATCCTCC
CAAGAATGCCTCCTGTCACATTTGATCCCTGTGGTGGAAA
AGTTAAATATTAAATTTGAACTCAATTGAACGTGGACAGA
AACAATGGTCACCAAGTCCCAGAACAGGTTGTGTGAGCCC
TTTTGAGGTGTTCATCCAGCACTGTTTTGGAGAAATCTCT
ATTTCAATCTATTCCTATATGTTAGTTATTGAAAAACAAT
AGACAATTGCAAAAATAAGTTGAACGTTTTGTGTTTCTTG
AGCCCAGTTGCCAAGGGCCTTGTGACTGGGCCTCATGCCA
AACAACTCGTTACAAAAAGAGGTAGGGTCCTAGACTGTGC
CAAAACTTCATGAGACCTCTCCTCGTCTGTGCATGGACCA
GTGGCTGACTCTGGAGCCCAGGCTGTTGCTTCTCAGTCTA
GTGGTGAATCCTCTATAGTCTGGTGAGTGTAAATATCTTT
TCCCTTCTCCCCTTCCCATTGCAATTTGCTTATTATATCA
ATCTGTTTATTATATCATTTGCTTATTATATAATTTGCTT
ATTATATCAATTTGCTTATGCCATTTGCTTATTATATCTG
CATTGCCATTTATGTGGATAAAGCTTGTTTACCCTTAAAG
GTATTGTGTGTGTGTCTTTTCTTCTCCCCTTGTGTGTTTC
CTGCACAGAATAACCCCCAGGCCAAATTTCTTTTTTCTAT
AAAGTTTTCCCTTACAACCCTGCCACCCCCACTGCCCAAG
AAAGTGTGCCTCTTATATGACATACTCCTAGTACTTGTTG
ATATATAGCAATCACCTCTTTGCATTTGCCTTTTTTTTTT
TTTCTCTCTTTTGTTTTTGAGATGGTGTCTTACTCTGTCA
CCCAGGCTAGAGTGTGGTGGTGTGATCTCGGCTCACTGTA
ACCTCCACTTCCTGGGCTCACGCCATCCTCCCACCTCAGC
CTCCCAAGTAGATGGGACTACAGGTGCGCACCACCGTGCC
CAGCTAATTGTTTTTGTATTTTTGGTAAGGATGGGGTTTC
ACCATGTTGTCCAAGATGGTCTCGAACTCCTGAACTCAAG
CGATCCAACTGCCACGACCTCCCAAAGTGCTGGGATCACA
GGCGTGAGCCACTGCGTCCAGCCTGTATTTGCCACTATTT
GTTTACATGTTTGTTTCTGCTACTAGATTGGACTCTTTGA
TGGTAGTTGTGTTTTATATTATTGCCATTGCCAAGCACAT
ATTATGAGCTTGATATCTGATGAATAAATGAATGAAAAAA
TTAATGAAGAAGCAAAGGACTAATACTATTGCAAATAAAG
GTATAACAAGATTGAGGTTAGAGAAAGTCCCAGTCTGGTG
CTGAGGATGGATAGGAGGGGTATCTCTAGGTGGAAAAATA
CATTAAAAGTACTCTCTTAATCATATGGATAAAGAATTAC
ATGAAGTCAGGCACAGTGGCTCACACCTATATACATATAT
ATATATATGTGTGTAAGAATTAGATGAACCAGTCCTCAAG
GAAACCCACCTCCATTTGGGGACTGACTGAGGGTAAAGAG
GAGAGGTGAGTCTGTCAACATAATATGGTTGCAGTCTCAG
CCCTAGAAACTCTGTGCTCCATAAAGGCTGATAAAGTTAC
AGCCTGTATGCAGTGCACTGAGAGTCACAATGGAAACTCT
TTCCTGTCACAAAACAACTTAGCAGGTTGACAGAGAATGG
TGTTCATACCAAATAGGCCAAATAGGCCAGACAGGCCACA
ATTCTCAGGGTTAGGCAACAGAGGCAGAGACTGGGTCTCT
AGAAGGCCATTGCTTAACTGCACGTGTTCCCTCAGGATAC
TGGAAAAACTCTGGGTGTCTCAAGAGGAGCCTAGAAGACA
CCTGCTTAATGGAATCAAATAGATTTGATCCCTACCATTA
GAACCTTAAATTCTTCAGCTAATTATCACCTTAGAGAGCT
CAAAGAGCTTATTTCAAAAGGGATGAGGCAGGCCAGGCAC
AGTGGCTCACGCCTGTAATCCCAGCACTTTGGGAGGCTGA
GGCAGGCAGATCACGTGAGGTCAGGAGTTAAAAACCAGCA
TGGTCAACATGGTGAAACCCTGTCTCCAAAAATTAGCTGG
GCATGGTGGTGCACACCTGTAGTCCCAGCTACTCAGGAGG
CCTGAGGCAGGAGAATCACTGGAACCCAGGAGGCGGAGGT
TGCAGTGAGCTGAGATCACGCCACTGTACTCCAGCCTGGG
CGACAGAGCGAGACTCCATCTCAAACAAAAAAAAAAGGGG
ATGAGGCATAGGACAAGATTTAGTGGATGAGACAATAGCA
CATAGAAGAAACACACCTTCATGATCTGGGAGATGGGTCA
GAGAGCAGGAACGCCACCACCTGGTGCTCCAGTATACTTT
CTCCCTTAATCCTCACAAGGCATGATACGGTAGATTATTT
TATGACAAAATAGTTTTATAATCATAGTTACCATTTACTG
AGCATTTACTAAATGCTCACTTTTCTTGGATTATTTCATT
TTGTCTTCATGACCCTAATAGGTTTAAAGATGAGAAAGCC
AAGACTTAGAGAAGTTAAGTCTGTCCTAGGTGAAATGGAC
TTTTTAAGTTGTATAGCCTAGATTTAAACCCAAATCTGCC
TTCATTGTTAACCACTGTAAGACACAGCCTCTTATTATTA
TCTGAGCCTCAGGGAAGTTATGACTTGCTGAAGGCCATAT
AGTTAATAAATGGCAGACAGGATTTCAATCCAAGCCTCTG
TGCTTCCCAGACCTTTATACTTTCTGGTTACTTAAGCAGG
TGAGAATTACAGGAGGCTAGAATACATCTCCTGTGGGACA
GCCACAGAAAACATTTAAAATACTTCTTAACTTTGCCTTC
CAGGGACTCCACTCTGTAAAGTCCCAGGCAAAACAAGTAT
CTACCTCTCACTATTACTGAGCAGTCTATATCCTAGGGAA
CACATATGGAGCCAAAGGTCATTTGACACTGAACTTTATT
TGTTCTGACCATCTGATACACTGTCCACCCTGCTGGGAAA
CAGAGACAATGCCCATGAGGGTGGGCCTCTGCAGAAGGCC
AGAGACATGTCAAAATAAACACTGTGGTCAGGCCTCAGGA
ACAGCCTGGGAGGACAGGTTCTGTGACTGCTAGTCAACCA
CCCAATCAGGTCTTCTCTCTTCTCAGCTCTAAATGAGTGC
TGATTCTTCAAAAGGCTCTCAGAGCTGCACTCTGGAGATC
AATAACTGACTTCGATATCTCAAGTCTTGATTACAAAGAA
ATATAAGTTACCCAGTTGTCTATGAGACTCTAACTGCCTT
TACTGGCCATGACCCAAATATGGAGTGGGTTGGGGAGGGG
TCAGAGATAGAAATTAACCTGGAGATTTCCAGTAAACACC
AAGCAAGGGCTGGCAAACTGATTCCACCAGAGAAACCCTG
CAAAATATGACCAAGGTTCTATAGGATTGCCCCAGAAACA
TCTTCCTAGGAGCTATTTGTGCTGTATAACCAGTGCTGAG
CAAGTAAGGGCTTGCTCCCCACAGTCCCATGCCACTCTTG
AAGGCTTCTTAATGCGGACCCCTCACGTTAGATCCCATGC
GGCTGCTGCTTCCCAAAGCTGGTAAAGTGAAAGCATTTCC
CATCATCAAGCAGCAGTACTCTCTCTTCTGTCTGCTTTCT
AAGCAGGCCCTAAGGAGGGCTCAAGAGTGAGTATAAGACT
TGAGAGAAGTAGAGAAAATACTGCCTAGGTACACCCAGTC
CTCCCTGCTATTCCAGCTCCAGCCACCTGAGGGCTCCTGG
CTACAGAAAATCAGGCACCAGGCCCTGGCTTTGCTCCCAG
AAAAGGCTTGGAATCAGGAAGCCTATGCCCAGCAAGCCTG
GGGGCAGCTCTGTTTCACCAACACCTGAGGGCGGGCGAGT
GCACCACAGGTCTCAGGTTTCAGGCGGGATGGCAGTTGCC
TGTCTAAAGGCTTCTCTGTTCCTTGGAATTGTACAGAATG
TCTCTTGTGGCTTTTCCTCCTCCCTCCTTTTTTCCTGTTG
ACTCTCCCCATCCGGCTCTATGAATCACCAGAGTCCACAG
GAAAGCAGCAGATGTTGACTTGACTCCTTTCAAGCCAACG
TCAGCTCCCTCCTGTGGAGTGGGGAACAGGCAGGAAGGTG
AGAGGGTGGAAGAATCGAGGAAGATAACTCTCATCCTTTC
CAAACTGTGAGGGAAGATTAAGAGGGAATCTGAAAGGAGT
CAGGCACCTAGGCCAAAAAATGATTGGTTCCTGGGGATAA
AAGGACCCCAAAGAAAGGCCCCAGTGTTGGCTATGGAACC
AGGATCATGAAGAGGAGGGAAGCAGAGGGTGGGAGCATGG
CTAGTTTCCGTGCCAGCTCTTCTTGTCTGAGGTAAAGCCT
CTTCTCTAGCCAACAGTATCCCTAGGACTCAAAAGTCAAG
TCAGGCTGCCGGTCTGGGGAGATAGTCCAGAGGCGGCTTC
TTGTCCCATCTGAGCTCCCAAACCTCCACTTTTATGCAAG
TCTCTTGAAGAAGCTGCCAGGGAGGACTTTCTAGACCCTT
ATTCTACATTCATTGTTCCAACTTCTCTTCTCTTTTTTCT
TCCTCAGGGATTTTCTTATGGGCAAAGAAGCCAAGCTGTA
GAGGAAAAGATACGCGTCATCGCCAAATGCCTAGACTGGG
AACCTTGCCAGTAGCTCTCAGACTTATCTGAGATCTTCAC
TTTTGTTCTGTTTCCAAAAATGGAATTCAAATTTATTTTA
TTTGGCTTAGAATAATTTAACCAACATTTGTGGGGTACAG
TGAAGGAGACCTGGGCATGACATCCACAGCCTGCTTAGCT
GCCCAGCACAAATCCTGTGCTCTCTGCTATAATCAAGGAT
TCTTCAACTCATGGGCACCATGCTCCACACTCCCCACTAA
AGCAGTGCTTACCTTCCACAGGCAGAAGACAAGGAGAGCA
AGCAGGAGCAACCCTCCCAGGACACTGCCTATGAGGATCC
ACAGGGAGATGAGTATAGGCCGGGTCTGAACCACCTCCAG
AAGGCTCTGTATGGAGAGAAGAGTAGTTTTCTACATGCAT
CCTGTAACCCAGCTAGTCTCATCCCACATTATACCAAAGC
CAGCCCCCAAATAGAAGAAATAACCTCCTTCTACTTAAAA
GAAAGAAACTGAGGCAGGAATGGCAGCAGTGGAACACTAG
GATCCTGCTACCTGATGGAGATGCCTTCGTTCTGGAAAAG
CCCACGGGTGGCCCTATCCCATACTCATCATCATTATTTT
CACAGCTCTCAAACTCGGTCTCCAGCCCCACCTCACTCCA
ACGGGAGGCTTCAGTCAGCTGTAGGACACTGCCCTCCTCG
GTTCCCAGCTCAAAGGTGCTGACCACCATCAGGGACTTGA
ACTTGGCCTGTGGAACAAGTGGATAGGAAGACATTTAAAA
TGAGCCATCACCAGGTGATGTAGTTCTTTAGAATCCCAAC
AGCAAAGTTGAGGCCGAGAGACATAACCTCAAGGGCTCTC
AAGACTAGAAGAAAAGGCTGAAGACCAATGGGAAAAGAGA
GGAAAGATAATAGATGGAAAATCCCTGGTCACATCTGCTG
CTGCTATTTGTTTTCCAAGGACAATCAGTACATCTGGTGC
TTTACCTGAAATGCATTCTTTTTTTTTTTTTTTTTTTTGA
GACGGAGTCTCGCTCTGTTGCCCGGGCTGGAGTGCAGTGG
CCGGATCTCAGCTCACTGCAACCTCCGCCTCCCGGGTTTA
CGCCATTCTCCTGCCTCAGCCTCCCGAGTAGCTGGGACTA
CAGGCGCCAGCCACCTCCCCCGGCTAGTTTTTTGTATTTT
TTAGTAGAGACGGGGTTTCACCGTGTTAGCCAGGATGGTC
TCGATCTCCTGACCTCGTGATCCGCCCGTCTCGGCCTCCC
AAAGTGCAGGGATTACAGGCGTGAGCCACAGCGCCCAGCC
ATGAAGTGGTTTCTTAATAAATCTTTGTTGAAATATGAAT
AGACTAATGAAAAAAAGATACCAAAGAAGGACAAAGAGAC
TTGGAGAAGGATGGTTTATTGGACTTAACTTCCCTAAAAC
ATATGATGACATCCCAGGGATCTTGTGTTATTCCAGGTAG
ATATGGGAAAGCACAACATCAACCTTAGTGCCAAATGCCA
TTACAATTAACATGCCATTTCCCTGCCCAGGAGGAACTCA
CACTGACTCCTCACTACCTGTCATATTAAGTTCAATTTCT
CCCTGGATTCAAAGGCCTTTCATAATCTAGATCCCTCTCG
CCTATACAATCTTACTTCCCACCGTTCCCCAATACAAATC
TTGCATGTAACATCAATTATTCATTCATTTAGCAAAAATA
TATTAAGCACCTACAATGAGTTAGGCATGGGGGCTAAATG
TTGGAGATATTCTCCTCAGTGTCAGCCTAATACAGGGCCT
TTTACGTAATAGGCACTTGATGGATTATTAACTGATTAAA
TGTAGGTATCCTGTAAATGTTGATTGATACAGCACTAAGG
AATGGTCAGTGGAGGAAAATACAAGGATAATAACTTGTGT
TCACCATATGTCCAGCTCATTATTCATTTATTCTTTATAA
CAACCCCATGAAATTGGTATTATCTTCCCCTTTTAGAGAT
TAGGAAAAAGAGGCTTAGGGAGATGAAATAACTTGCTCAT
GGTCAAATAGCTAGTAAGAGGCAAAAGTGAAACTTGAACA
TGGGTCTGTCTACCTCCAAACCTATGCTAAAGTTCCAGAA
AGGAGCAGAAGAGGGGAGTAGTAGAAAAGGAAAGGCTTAC
TCTTCGGAAAAATTCATTGTGAACCAGCCTCAGTAGTCCA
ACAGAGACCTCGGTCCCCTTTGCCAGCTGCCCAAGGTGGC
ACCTTACCACCTGACACTGAGTATTGCTCCCATTCTAACA
GAAGAGAGACAGACAGACAGATCAGGACTCTGTGGTGGAA
AGATCCTCTTTCCCCACCTCTAGTTCACACAGTCTTGTCT
CAAGGCACCTGACTCCATTTTCATTCCCACTCCAGATCAG
ACCCTGGGGTGGAAAGATCCCTTCTTGCCCGCTCCAGATC
CTACCCCCTTGTCCAGGGCACCCAACTCCACTTGCATTCC
CACTCCGGACACCCCCTTGTGACTCATACCAGTCTGTTTG
TGTGTTGAAGCTCCTCTGGATGCACAGGAGGTGCTGGGGG
TTCAGTCAGATTCTGCACTGTGCAGCTTGCCTAGGGGAAG
ATCCAACTTGAAAGACCCTCCTGATGGGGTGGGGCTAGCC
ACTCAAGGCTGAGCTGGAACATACCCACACCTTGCAGTTC
TTCCCCTTATAATCCCTTTTTCTTCTCCCAAATAAGCCAC
ATGTGTAAAAAGAAAGCCCCCCCCAGAGAGAGGAGCCCCA
AGAGTAGCAGCCCAACAGATAGGGAGCTGGTGTGGTGTCC
AGCTCCGGTGAGTCCACCAGCTCAAGGGAGCAGGACTCCA
TGCCCTCCTAGACCAGACTCACATTGTTAGTGATGACTTG
AGACAGTGATAGGAAGTAATTGCCCCCATGGGCCACAGCT
GGAAGGAGGGCTGAGATGATGAGGCCACTGACCACATAGC
AGCCTAGGTTCTGAACCTAAGAGGAAGGTTGGGAATAGTA
AGAAGTGGGAGATGGAAGGCCCTTCCTCATCTGTTCCCCT
TCACCCTAGCTACCATTAAAATCCAAGAGAGACCCTTCCA
ATCCTTTTCCCACAAAGCTGTTGTTCTCCCACCTCCCCTT
CATGCCAAGACCCCTCCAGCTTCTCACCCTAAGAGTGGTT
TTGAATTCTGGGCCAGGACCCACTGGGAGGGTCCCATATG
GGTGAACCTCATAGCGGTGCAGGGTAGACTCACTGTGTGA
ACACCAAGTCAGGAAGTACATGGTCACAGCCATGACACAG
ACACAGGGGCACATGATCAGCACACAGACATGGATTCAGA
GGAGGCAGGGCCAGCACATGGATAAAGAGATGGGGGTACA
TGCAGAAGACAGAAGTAGAACATGACACAGACAATGCAAG
CTTTATGGCTACATCCCATATCCCCTCATCCCAGCTCCAG
TGCCCAAGGCCTGGCAAAACCTTATATCTAGGAAAGTAAG
ATGCTTAAAAGGGAAGGTTCAGCATGAATAGGATTAAGGG
CAAAAAGACTGAGCAGCCGCAAGGGCTTGGGTTTTTGGAA
ACACTGAGGCACACGGAAAGGGAGAAAGCAGCATAAGGGT
ATGAGTGTGAGGGGAGAACTGGGTCCCACCTAGAAGCTGG
GCCTACCTAGAGAAGAGGAGATGGGGCTCATATTGGATGT
GGGCTGAGGTCTGGGCTGTGTTATCTTGAAGGGTTCCATC
TCTCTCCAGGCTGTCACTGTAGGATCAGAGGGGAGAGGCT
CACATCTCAACCCCTCCTCAGAAGACACCCTCCTCTGCTA
ATAGAGGAATCAGTGTTGTTCCTCCCCACCCCTCCAGTCA
AGACTCAGTAGGAGGAGAGGTCTAGAAGAAAGTTCCGTCA
TTCTCACCTGCTGGCAGTCAGCTTCACGAAGACTTGGCTC
AGGAGAGAGGAGCAGCTAAACTCGAACTCTAGCAGAAAGG
TCACCTAGGGGCAGGGGACACGGGGTAATGGTAGAGTCTT
CCTCATGAAACAACTACAGAGGAACAGGAGCCCTTGTGTG
CCTCCTTCCCTGAAGTCCCAGGACCCTCAGATCCCAGCCT
CTGCCCCCCTAGAACCTCCTTTTCATCCTAGACCCCAACT
CACCTTGGCTCCAGTCTGGAAGACAGGATGCCCCACAATG
CAGAGCCTGGCATGAGTAGAAGGGGCTGCACATTCCACCT
TTATTGGGCTGTCTCTCTGAGGGCAGGGGAATGGAGATGG
AAGCTGGAGCTGGGGCTGCAACTGCTGTCCTACCCACAGC
CTCTAAACACTGAGCCATTCTCTAGAACACCTCACAGCTG
AGGCCAGTACCCCAACCTTCTTCCTCCTCCTTTCTTTACT
TCTCCCACACCCCCTCCTCCATGGGCACCTGAGGAGTGAG
ACTGGCCAGGTGGAGGTTTCTAGAGAAGATGAGACTCAGG
CTAGTATTGTAAGCATTTTCCTTCCTGTTCTCCAGAGTTG
CAGATACCAGCGCTTTCCGCCGGCCACCTCGAACCACAAA
TGGGGCCTTCCTGGGAATGATGAATGAGGGAGAGACCAGG
AGTTGAAGGAGGGGAGTGCCAAAAGTCTCACTTTTGTTAT
CATGGGTAAGAAACAACCCCCTACCCCCAGCTCCCTTCGA
GTCCCTTCCAGTCTGTCTCAGGTCACCCTGGTTTGCCCAG
TACATGTCCATCCAACCTGGAGCCTCTGATGTCCATATTC
ACTTGAAGCACCAGGTCTGTGACACATTCATTGTCAGGGC
CACAATCCTTTGAGAAGGGGACCTGGAAGAAAGGGAAGGG
GCTAAGGGTTGAGAGGAAAGCAATAGAATAGGGGAAAAGT
GAAAAGACAAAAGTGGGTATATTTTTATTAGAGGAGCCCA
GGTCAGATTTCACTGTGATCTCATGTCTTCTCCCTCCCTT
TTCTCTTGAAAGACGGCAGTGTTGGGAACAAGGGGCAGGG
CATGGCACTGCTGACCAGCTTTTGTATAGAGGTGGGTGAG
CCCTCATCCAGCACAGGCCCTGGCTTTGTGGTATTGTCCA
AGGCAAAGGTCACAGTAAAGGCCACAGGCCGGAGGTAATC
TGACGTATCCTGAAGGAAAACAGAGTCACAGAGTCAAGGA
TCATGTGATAATTATAGTGATCATTTATGAAGCATTTTCT
GTGTGCTGGGCACTGTCCTAAGATCTTAACTGTATTACTA
AATTTAATTTTAATACAACTCCTATGATATAGTTATTATT
ATTATCACCCCTTTGCAGACAAGAAAACTGAGGGTTGGAC
TTGCCAGAATTCATAGGTGGTAAATGGCACAGCTAGGATT
CAAACCCAGATCAGCCCTGACTCCAAAGTCTGAATCATCT
CATTTTCCCAGCTTTGGCTTTCTTGCTGATCCAGCTGAAA
GTCCTCCTCTGACCCAGACTTCTCTTCATTCTCAGTTCCT
GCCCTCTCCTTACCAGCACATGGAAGTGTAGCTGCTCACA
AGTGACATTCCCCACACTGAGTCGGAGCCTCCGAGGGGAC
AGCCTCTGGCCAGAGCCATCAAATGCTGCACGTGCCCCAG
CCGTCCATTCATCCAGTGATGCTGTGTACCTCATGTCTGA
ATGAAGGAGGCAAGAGTGAGGGTGGAAAGGGGTCTAGTGA
GGAAGGCAGGCAAGGAGTTGAGAGTTGCCTGTGATGCCTT
TAGTCACTCACAGAATCGGCGATCCCAGCGACCAGGAGTA
CGGGAGGTCACTTGGAAGCAGAGGGCTGCAGTCAGACAGA
CTGCCTGCTGGCCTCGCCGCCTACAGTCCCTCTGAACCAC
ACTGATGGCCTGTGGGGTCACCTCCAGTGATGGGGCCAGA
TGGACAATGGGCCGGGAGCTGGGAACAGTGTGGAAAAGAT
ATTCTATCAGTAGGAGGTAAGCCCTTGAGAAATGTAAGCC
CAATGTTTGCTTCCCCATGGTCAAAACAAAGAAGGAGGGG
CTGAATGCATATGTCACCCTCCCCCAGAACCCTCTGACAG
AAGTAAGATAATAGATTCATGTCATTGATCTTTTTTTTTT
TTTGAGATGGAGCTCACTCTGTGGCCCAGGCTGGAGTGCA
GTGGGGCGATCTCAGCTCACTGCAACCTCTGCCTCCTGGG
TTCAAGCGATTCTCCTGCCTTAGCCTCCCGAGTAGCTGGG
ATTACTGGCGCCCACGACCATGCTCAGATAATTTTTTGTA
TTTTTAGTAGAGACAGGGTTTCACCATGTTGGCCAGGCTG
GTCTTGAACTCCTGGCCTCAAATGATCCTCCTACCTTGGC
CTCCCAAAGTGCTGGGATTACAGGTGTGAGCCACTGTACC
CGGCCCCAGATTCACGTCAATAAGCACTTATATGCTAGGC
ACTGTGTTAAAATCATTATATGGATTATCTCATTTAACCC
TCACAATAAACCTATAAGGTAGGTACTATTACTACTGTCA
TTTTTTAAACTAGGAATGGAGGCACAGAGTAAGTTGACTA
AGAAACCCAAATCTCAGCCTGTGACTTTAAGGCCCTTGCC
TTTAACAGCTATGCGACGCTGTCCACTGCTACCTGAGCTG
GGACCCCTCACCTGAGCAGGATGGCTGCCCCCTGGGCACC
CACAGCCACATCGACCAGATCATCTCCATCCAGATCTAGC
CGGCCATCCACACTTCGGCCAAAGTAGCTGAGGGCATGTG
GCATGGAGGCAGCAGCAATCCTCTGAGAGGAAGAGAGAGG
ACACTAAGGCAGGGACCCATACGCCTAGTTTCTCAGGCCT
CCTGCCTTGCTCTTCCTTTATTTTTACTCTATTTTATTTA
TTTATTTATTTTTATTTTTTATTTTTTTTTTGAGATGGAG
TTTCACTCTTGTTGCCCAGGCTGGAGTGCAATGGTGTGAT
CTTGGCTCACTGCAACCTCCGCCTCCCAGGTTCAAGCGAT
TCTCCTGCCCCAGCCTCCCAAGTAGCTGGTGGCATGCGCC
ACCAGGCCCAGCTAACTTTTTGTATTTTTAGTAGAGTTTC
ATTATGTTGGCCAGGCTGGTCTCCAACTCCCGACCTCAGG
TGATCCGCCTGCCTCGGCCTCCCAAAGTGCTGGGATTACA
GACGTGAGCCACCGCGCCCGGCCATGCCTTGCTCTTTATA
ATCCTCCCATCAGTCCTGGGAATAAGAGAAACTTGCCTGT
GTTCAAGAGTTCTTAGTTCAGCAACCTGTATTCTACCCCA
CTGCCTTATATTTTTGCCTACTAATAAAAGCACTTGTTCA
GTTTGGGTCTCAAGCCAAGGGCACTATTGACAAGCAAAGA
GCATCCCCCTACTCCTCTTCCTACAACCATGCCCCTGCTT
TATTTGGGTACTCCTGACCTGGGCAGGATGGGGCCTAACT
CCACTCTGGGTTCCATGGTACAGGTACAGTGCTCCCTGGT
GCCCATCCTCCAGAGGTGCCCCCACAGCCACATCAGCAAA
ACCATCTTGGTTCAGATCAGGAAGAGCACCCATGGCAAAG
CCAAACCGAGCATCCTGGGGGGGTTCTGGCTGAAGTGTTC
CTTGGAGGGTTAGCAAGGACTGCTGGTGGAGGAGAGAAGA
TAGAAGATGCTAATCCAGCAGCCCCAACCTCTCAGCAAAC
CCTCAAATATGTGCACCCTCCCTCCTTTCCTCCCTCACCC
CCACAACGCAAGTCCAGGGCAGGGGGTCCCAGCAAGTCTC
ACCTGGCCCACCAGATACACATAAACACGTCCTGTTTCCT
TGTTCTGGGGTCCCAGGAACATGGGGGCAGCCACAAGTAA
GACATCAGTTGTTCCATCCCTATCTGTATCCAATGGGCAG
AGCTCACTGCCAAAGTATGAACCAATCTGGGGAATGGTGG
GTGATGATGACTCCAGAGAAAAGGGAAGGTGACTGTAGAC
AAGTGGACTCAGTGGGAAGCACTCACCAGCCTGCCAGTCT
GCTCCTAACATCCCTGACAGACTCTGCCAACCAGAATTCC
GCACAGACTTTGCAGGCCTCTCTCTTACCCACTTCACATT
CCTCCCCAACAGCCCGGAGGTCCCTGGGAATCCAAAGGTC
CCACCCTTCCTTGGATGCCCTACCTGCTCCCCCTGGAGGC
TCTGGGCAACCCTCACAGCCCCATCTTTCTTAAGCTGGAA
GGCGATGACTTTTCCTCGATGTCTAAATCGAGGAGCCCCA
GAGAGAAACAGGCGGCGTCCACCCCGCAAAAGCATGGAAG
AAACAGAGTAACCTAGAAGTGAGCAAAGTAACAGAGTAGT
AAAGGAAAAGAAGATGGGGTCCAGAGTAGGGGGTTCCCTA
AAGGCACAGTGGGAGGTCCCAAGGGAAGTAGCAAGAGGTC
AATGAGAAACCTCATGAGTTAAGAGGGAGTATTTCATGCC
CCCCAACTAAGGATGTATTTCCTCCCCTACCCTGCAAGTC
CTCTGCAACTCTCTGCTACTCACCCAGGTAGGCTGCATGG
TTCTGCAATGCAGAGGGGAACTCGTCTTCCAGAGCCATTC
GTGGGGGGAAAAGGTGGTGACCTCCTTCAAGCCATAGCAC
AGAGCCCCCCCAGTCATAGGCCCCCACCATCCCAAAGAGA
ATCCCATCCTGTGGGACAGAAGCAGATGGAGTCACTGAGA
AGACAGTGGGGAATAAAGGGAAAAAAACATTCCAGGAGTG
AAAAGATCACTGAGGGTCTGCTGGGCTCAGTTGGAAAGGC
ACGGGAAGGTCAGCATGGAGGCTGGTTAAAGGAGGAATCT
GGAGGGCCCTGTGGTTGAAGTTATCTGAGTCAGAGAATGG
GAGAAGTCATGAAGGGGTCAATCTGTCCAACCTTTAGCCG
ATGAGTGGAGAAACCAATCTGAGACATTTCCAGCCCAAAG
GAGCTTTCATTTTCTGCATGGGACCCTTAGTCATGAGAAA
ATATTGAGACAATATCAGGGGAAGACAGTTTCCCCTTTTA
CCTACTGAACTCACTCCAGAGCCCCACCTACACTCCAGAA
CTTCTCCTGCTCTGTCCATTTCTCCAGAGTAATCCTCACC
TTCGAGGCCAAAAATCCGATCTCCTAGTGCATCCACAATG
TCAGTCAGAGCAGCCTCATCTGTGACATTGAAGAAGAATC
GCTCATCTGGATCACTGGCAATAGTTCTAATTTCTCTCAG
GAAAGAGCTGGGATCTCGCTGCCGCCGGAGGTAGTGACCA
AGGACCTAAGAGGTCATAAGATCAAGGAATGAGGCGTTAA
GAGTTGGCACAGAACACAGCCAACTAACATGATGAGGCTG
AAGTCTGGGAAGTAGTTAATGCCCTTGTTTTCCTCAAGTT
CCCAGTCCTTGGACAGTTCACAAGACACTGCCCCGCTGTG
ACCCCCCAACTCTTCCAGATCCAGGGTGAATTCTCACTGC
AATGCCATAGCGTGTCACTCTTCCAGCCTCACAGGTCTTT
AGTGCTGCAGGAAGCTCCTCTCCATCATGGGACTCTCCAT
CAGTGACAACCACCAGTAGTCTGGCAGCCTCGGGTCGGCC
CCCATGGGACTGACTGAACCCTTCTGTGCTGAGAAGAGAA
AGGAATGAGGTGTGATCAGATGAATGCAGACACACACACA
CACACACACAGGATTTAACATCAGCACTTCACTGAGGTCA
GGCATCTTGCCTTTTAGGCCATTTCTTGAGTATTTAACAT
GGAGATGGCATGGAATGAGAGCTCAAATGTTTGAATGTCA
TAGAACATACAGAGTAGCTTATCAATCTAAATAAGTACAA
CATTCATACACTCAGATTCATTCAACAAATATTATATTTG
GGAGGATAAATACTAAGGAAATATAGAATAGAAGAGAATG
GTCTGGGCAGGGACTCCTCCCAGACATGAGTTGTTTTGTT
TTGTTTCAATTTTACTGTGCCCCTAGAGATGAGTTTTGGA
TCATGTTTGGAACGTGGGCTAGGACATCAGTAGTGGAGAA
CCTGTGGGCCAGGATCACTGTTGGAGTGGAGGGATAGAAA
GATACTTCTGTCTGTGAAATATGGAAAGACACAGACATAG
ACACTTTGTAGAAATGTAGTGAGAGGGAGTGCAATGACAG
CCCACTTAGCCTTCCTCTGTGTACTATTAGTGTACATACA
AAGAAAGTATGCAAGACATCTTGGGATATATACACTGCAC
TCCAAACCTGCCCTAACTTCTCCTTCTTGTTTTTTTTTTA
AAGGGAAAGTTTTATTTTATTTCTTTATTTTATTTTATTT
TTGAGATGGAGTTTTGCTTTTATTGCCCAGGCTGGAGTGC
AATGGCGTGATCTCGGCTCACCGCAACCTCCACCTCCCGG
GTTCAAGAGAGTCTCCTGCCTCAGCCTCCTGAGTAGCTGG
GATTACAGGTATGTGCCACCATGCCTGGCTAATTTTGTAT
TTTTAGTAGAGATGGGGTTTCTCCACGTTGGTCAGGCTGG
TCTCAAACTCCCGACCTCAGGTGATCTGCCCGCCTCAGCC
ACCCAAAGTGCTGGGATTACAGGCATGAGCCACCGCACCC
AGCCCTGCCCTAACTCTTCTAAGGCTTCATTGCTCTAGCT
TCCCACACCTCTCTTCCCAGTGCCTCACCAGGCCACCATT
ATTGCTTGGGCAGTCTTTGTTTCTCGTCCCTCCCGCCGAC
TGAGTTTCTTTGCTGCTCTCACCACTTCTTCCTTCGTTCG
GAAATCTCCCAGGGACCACTCATGTACAGGGCTCTCCCCA
TACTGTACCAATCCCACCTGGGAATAAAGCGCATTCAAAT
GAAATGTATGTATGTGAGATCGGGGGAGAGGAGGAAGAAG
AAAGTATGTAAGAAGAGGAGAGATGAACACCTGGATACTA
CGGAAGACAACACCTACATTTATCCCCTTTCTCTCTGTCT
CTCCCCTTCCAAGCCCATCCATATTGCTTTTCTCTCTCTA
AGAAATGGGGTCTCACTCTTTCACCCAGGCTGGAGTGCAG
CTGTGTGATCAAAGCTCACTGCAGCCTCAAACTCATGGGC
TCAATTGATCTCTTATCTCAGCCTCCTGAGTAGCTGGGAC
TGCAGGTGCATGCCACCATGCCTGGCTAATTTTTTTTTTT
TTCATATTTTTAGAGATGAGGTCTCACTATATTGCCCAGG
CTAGTCTTGAACTCCTGGCCTCAAGGGATCCTTCCACCTC
CACCTCTTGAATAGGTGCCACAAGCAACTGCACCCAGCTC
ATATTGCCTTCTCTTACCTGTATCTGTTCCGGGTCAATAA
ACAGTTTCCCTACCAGTCTTCGTAGGAAGGTCTGAACTTC
AGACCAGGGGTAGATGCTGTTGGAGCCATCCAAGACGATG
ACAACATCCATGTATGTTGGGCAGCCTAGAAGGAAGGGGA
AAACTGAGGTAGAAAACACTGAGCTGGGGGCAACAAAGGA
AAGAGGTCACAGGAGGACACATTCAATTTAGACATTTATA
AGGCACTTCTTACATGCAAAGAAGGTATTGTGCCAGGCTC
TGTGTAAGTGTAGAAATTAATAAAAGATTCCTTTAGTAAT
CTTTAGTAATTGTGTATATGTAAGTATATATATAAATGTA
TATGTGTGTATATATGCATATATAGGTATATAAACACAAA
CATATACACATTTATATACATATATAATTTATATATACAA
TGCTCTAAAAAACAAGAAGGAATTAAATGCTAGGTAGTAA
CATAGCATGACTCTGTACAGTGGGGGAACAAAAGCAGATT
GGTTGGTGGGGAATGAAACATGGTAGCAACTAAGAAGATA
GTAAAGACTGAAAATAGTTAAGGAGAAGAGAATATTAGGA
AAGGCATTTGGGTAGAGAACATTTTGTTTGTTTTTGAGAC
AGAGTCTCACTCTGTCGACCAGGCTGGAGTGTAGTGGCAT
AATCATGGCTCACTGCAGCCTCTACCTCCTGGGCTCAAAC
GATCTTCCCACCTTGGCCTCCTGAGTAGCTGGGACCACAG
GCATGCACCACCATGCCTGGCTAATTTTTTTATTTTTTAT
TTTTGTAGAGATGGGGTCTATGTTGCCCAGGCTGGTCTCA
AACCTCCAGACCTCAAGCAATCCTCCTGCCTTGGCCTCCC
AAAATGTTGGGATTACAGGCATGAGCCACTGTGCCAGGCC
AGATCATGGACTCCTGATAAGGAGTCCAAGTTATTATTAC
TATTATTTTTGAGATGGTGTCTTGCTTACTCTATCACCCA
GGCTAGAGTGCAGTGGCACAATCTTGGCTCACTGCAACCT
CCACCTCCTGGGTTGAAGCGAGATTCTCCTACCTTAGCCT
CCCGAGTAGCTGAGATTGCAGGCATGCACCACCATGCCCG
GCTAACTTTTGTGGTTTTCTTTTTTTTTTTTTTTGAGACA
GAGTCTCACTCTGTCACCAGAACTGGAGTGCAGTGGCATG
ATCTTGGCTCACTACAACCTCCGCCTCCCTAGATCAAGCA
ATTCTCCTGCCTCCACTTCCCGAATAGCTGGGACTACAGG
CGCTCACCACTACGCCCAGCTAATTTTTGTATTTTTAGTA
GAGATGGGGTTTCACCATGTTGGCCAGTATGGTCTCGATC
TCTTGACTTCATGATCTGCCCGCCTCAGCCTCCCAAAGTG
CTGGGATTACAGGCATGAGCCACCACACCTGGCAATTTTT
GTACTTTTTTAGTAGAGATGGGATTTCACCATGTTGGCCA
GGCTGGTCTTGAACTCTTGACCTCAAGTGATCTGCCCACC
TTGGCCTCCCAAAGTGCTGGGATTACAGGTGTGAGCCACC
ATACCTGGCCAGAAGTCTGAATTCTAATCTGTCAGGAAAC
ATGGAGCTTTTGCAAGCATATTAGGTAACGATGAGGACAG
CCATGCAGGCCCTCTGCCAGGCATCATACCCCTTTGCCCC
ATCTTTTTCCCACCCAGTATCCCCTTCTGGGAACCAAGTA
CTCAGCCTTCCTCTGGCTCACGTTGGGCAGTGGGTGCCAG
GCTTCCCTGAGGCTGGAATGAAGCATCCACACGGGCACAT
ATCCCAGAACTGAAGACAGAGCTGCCACAAGCACGAGACC
AGAGAGGGGCACAGGCCTGGGGATGGGGAAAATAGTTACT
CTCAGGCTTGGGAGGGCACCCTCAGAACATGCTCCCAGTT
GAAGGAGGCATGAAGACCACCCCCTGACATTACCTACCTT
GCTTTCTAGGTTTTTAACTTCTTGGCCCCTCCACACAGAC
CATTTTCCCTTACCACACTGCTCTTTTTTCTATTATGGAC
CTTCAGAGACACTGCCACCGCCCTTTCCTTAGCTCACCAT
GAATCCCCCATCACCATCTGTCTCTAACAGAGACATCCCC
AGGTGCATATTCACAGCAGGATGAGATGAATTTCCCAGTT
GGTAGTCACCTGGTTGGAAGGAGGTAGAAGAGAATGAGAT
CATGGTGTCATAGATGGGGTGCTTGAATTCATATGATTTT
GGAGGAGAATGAGCAGGGATTGGTATCAGATTGGGGACAG
GGAGTATGTGGATTTTAGGGGTGAAAAAGCTGAGGTATAG
GGAGTTGAAGCTTCTAGAGTATCAAGGTCAGGGTTTAGGA
GAAAGGTCAGGCATCTTCTTACCTAAGTGGCTCTTGGCAC
ATGGGGCATCGTGGGCCCCCCCTACAGGACAGCGATAAAC
ATCCCCCCTCCGGTCGCCTGAAGGCCCATCCCAGGGGGCG
CCCACCAGCATCCTGGGAAGAGGATGTGAATATAAGCATA
GGGCGAACATGACCCTTGACATGGGCCAAAGGGAAAAAGC
ATGGAGGTGGCAAGTTTAGAGCCCCAGCCACTTTCAAAAG
GCCAGATTAGAGTCCCATCTATCTTGCCTCCCCTTTGTTA
GCTCTACTGCAGTCCCAGTCCCCTGGCACTCCAGTTTCTT
CCTCACCATCGCTGTCCACCCCCAATATGTTGTAAGACAC
TGTATCCAAATTCAGCTTCTGGTGGCCCTGGGAATAGGCG
TGGGTGATGTTCATCCAGGTTAAAGGGGGAGCAGAGACCT
GTGGGGCCAGGATCATAAGGTTAGCATGAGGTAGTGAATG
GCACAGCCAGAGGGAAGCTATGAGGGAGCATCTTAATCTC
AGTCTTTCTGCCTGCTTTTTCACTCATAAGCTTTTCTGGC
CTCTCTCGGTGTCTTGTGCTCAGAACCCCAGGCAAAGATG
ATCCCCTTCCTGTGTTTGTGTCCAGATGCCTAACCTGTGG
CCCTCTGCCATGCTGATGTACAGCTGTATTTCCATTCCCA
CCTCTGAAATTTCATTCACAGACATGTCTGAAAAGGTCAA
GTTACTCTTTTCCACAACATTCCTCCCCCACACACTCCTC
AACAAACTGTGAGGGTCAAAAGAGGGAGAGGGCCTTTCTG
TATCCCCAGAACAACCATTGCTTCCAATTCTCCCCAACAT
AGGGGGAATGAAAGGAAGCTAAGCAGCACCGCATGTCTGG
CTCTCGCCTTCTCTATCTCTTCCTGACTCTCAGTGTCATT
GTCACACTCTCACTGTCTTTTTCCAATGTCTAGGTCTCTG
GTTGATTCCAGCCTTGGCAATCTCAGTGGTAATTAACTGG
GTGGGGCCACCCGCCTGCCCACACACATAGTTTGCCATCC
ATCCTTGCCAAGGGTCCCATCACCCTGAAGTTTCCCATAA
CCTGCCTCCTTTTTAACTCATCTACTCTCCCAACTGCACC
CCCCATCCCCCACCGCCAACCTTCATGGTTTCCTCAGCCT
TTAGCCCACTCTAAAGGTGGCCGACCCTGGCTGATCTTCC
CTTTTGACCCCAATGCCTTTAAAATCAGAGCTGGTATTTT
AGGAAACAATGATTACAGGGCACTGCCAAGGAAAAATTCC
AGGCCTCTTGTCCTTCCCATGGTCCTTTCCCCAACTATGT
CTCGCTCTGTACTTCTAAGCAACCCCTCTCAGGCTACCCC
CCACCATTACCAATGGCTATAGCTTTATCCCAAACCATGC
TCATTTTCAGAAAGGTGTTTTGTATGTGAGCAGTTCTGCA
TCCAGAAAACTGGCAGGGCTGTATGACTAGAAACTGCAGC
TCATTGGTTAGATAAACCCAGAGTTCTGACCACATAGTTC
ATCAGTTATGCCTCAGGCCCCAGGGACCACCAAGGGTAAG
AAGTTAGGGAGGGGATAATAGGAATCAGACTAGCCACATG
GAAAGTCACATCACATTTATTTTTTGTCTCCTTACTCCTA
TAGGGCTTAGGATGAAGATTTTATATATTTAGATACAAAT
CTCAGCCAAGCATGCTGGCTCATGCCTATAATCCCAGCAC
TCTCGGAGGCTGGAGGGGGCGGATTGCTTGAGTCCAGGAG
TTAAAGACCAGCCTGGCCAACATGGCAAAACTCTGTCTCT
ACAAAAAAAAAAAAAAAATTACCCAGGCGTGGTAGCACAT
GCCTATAGTCTCAGCTACTCGGGAGGCCAAGGTGGGAGGA
TCACCTCAGTCTGGGAGGTTGAGGCTAGAGTGAGCCATGA
TCATGCCACTGCACTCCAGCTTGAGTGACAGAGTGAGACC
CTGTCTCAAAAAAAAAAAAAAATTAGCTGGGTGTGGTGGC
GCGCACCTAGTGGTTCCGACTACTGAGCTATGGTTGCACC
ACTGCAGTCCAGCCTAGGCAACAAAGTAAGACCCTATCTT
TAAAAAATAATTATTATAATGATTATTATTAGATACAAAT
CTTATACAAGGTCCTAGGCAGCTTTAGCCCCTGCCAGTCT
CAATATTGAAACAGTCATATGTGAGGGCCTAAAAATGCAC
AAGGACACAGACACACATAACAAGAAATGTAGAACCAGTG
TTCGCTTCCTAAATCCCAAAGAATTTTAACTCTAATGGTC
CCAATTCCAAACGATCTATGTATCTTCCATTCCCACCAGA
AACCAAGAAGTTAACTTCCCTCACCTGTCAGGAACACCAG
GGGCAAGAACAGGTGAGTGATGAGGGAGAGTTCCATGCCT
GATCGGTTTCTGTCCGGTATGAGAAGTCCTCTGGCCTCTG
TCTGTCCCTCTCCTTTTCTGTTTTCTTTACTTTCCCTCCC
ATCCTGCCCCCTCCCAATGGCAGCTAAAAATAAAGTTGGA
AGGAATGGGAGGAGTGACGGTGGGGAACTGTGGGGAGCCC
CAGACCAAGGAAAGGACTGAGCCATCTTAGTCTATTTCTC
TGCCTTGGTGCTGCCCCCTGGAGGCCTCATCTCTACATCC
AGAGAATATTTTTTTGGTCCATTTCTGCTATTTCTTTTTT
TCTACTGTTTGTTGTTGCCAGGTCAGTAATGCTTTCCTCA
ACTTTGGAACAGGAGTGGGAGATGGATTCTTCTTTTATAA
GAAAAGAATCTTAAACTTTTATCTAAAAGTTTTTAGACAA
ATTATTTATATTGAGAATACAGACAGGGTTTCACTATGTT
ACCCAAGCTGGTCTTGAACTCCTGAACTCAAGGAATCCTC
CCACCTCAGTCTCCCAAAGTGAGCCACTGCACCTGGCCGG
GGGATAGGAGATAGGTTCAGATTCTCTTTTTTTTTTTTTT
TTCTTTGTTAAGGCAGAGTCTCACTCTATCACCCAGGGTG
GAGTGCAGTGGCGCAATCTTGGCTCACTGCAACCTCTGTC
TCCTGGGTTCAAGCATTTCTCATGCCTCAGCCTCCCAGGT
AACCGCTAGGACTACAGGCACATGCCACCATGCCTGGCTA
ATTTTTGTATTTTTAGTAGAGGCGGGGTTTCACCATGTTG
CCCAGGCTGGTCTTGAACTCCTGACCTTAAGTGATCCACC
TGCCTCGGCCTCCCAAAGTGCTGGGATTACCAGCGTGAGC
CACCACACCTGGCCGATAGATTCTTTTTACTTCCTAACCT
TATTTATCTCAACCTGGAATATGGAAAATGAAAGAGCTGA
CAGCAGTGGTATCATTTTCTCTACCCACCCAGGGGAGTCC
CAACATGTGAAGACACAGCTCCAAATCCTTACCAGCCCCA
CACCACTGAGTTCTGTTCTTGGCTCTTAGCCTATGCTGTC
ATATGGCATTCTACTTCTTAGAGGGATTATATATCAACTG
GTATGAGATGTGTTTTGTGGAGCCAGGACAATAACTTTAG
TATTAGACAACCCCTCTGCCACCCCAACTCCTCAGCTAGG
TTATAAACTTCTTAAAAGTTGGGAGTGTGGAGGTTCTTAG
ATTTCTGGATGCCCATTAAGTATTTTGCTTTACATACTGT
AGGTGCTCAATAAAAATAATGTGGGTGACATTAGTGGCTA
ATCCCAAGAAAAACCCAAACCACAGTGACAGGAATAGGGG
CCTCAAATGACCAAAAAATGAGGGACCAGACTAAATGTTG
ATGAGCAAACTGAACTTTAATTTGCTTACCTGAAAGGCTT
GCTCTTCATTATTGGCATAGGCCACAGCTATTTACACAGA
ATCATTGTACAAGATTTACAGCCAGATGCTACACTAGGGA
ACAGACTAGGGAATAAAGCTCTGAAATCAAAGTGTAAGCA
GAAATCTGAAGGTATGTGTACAAGGAAGGATAAGGGCCAA
ATCATGAGCGAGGCTGGTGAGGTAGACATGAGGGAGGAAG
AGGAAACATCCAACCACTTGTGGTACAGAGATATGAGGGA
AGAGTCCACTGGCACATAGTATTAAAAATTATGTTTGGAG
TCTGAAGGAGGAAAAATCTGCCATAAGCCACCTCTGTGAG
AAAAAAGAAGGCAGTTAGAACCTTACAGACCAAACCTTAT
ACCTCCCCTACCAAAAAGTAATTCTGCTGATTAAATCCCT
GGATAGAAGAATGAGAAGGTTAAAAAAAGAAAGAGAGAGA
GAGATGCATAGACACAGAACCTTAAATAGACATAACAGAC
ACAAAGTAAATACATTCAAGAGAGACACAGACAAAGACAG
AGGAAAAGAACAGAAGCTCAGGCACATCTAGAAATTAGAC
ACATCCTATTAACTTCACGAGTCACCTTTCCTTACCTCAT
CTTCCCAAAGCTCTTCCTCCACCCCTAAATCTCTGAATTT
CTAACTTTAACCAGAGAGTAGAATTCGAATGAGGCTGGTA
CATGGGGGACGATCTAAGATTCCACCTCACCAGTTCAGGT
CCCCTCCTTATCCTGTACCAGAAGGTCAGGGCTTGAGTCG
TAGCCAGGGATAGATTAGGGTGAGAATAGACAGGATGGAG
GACACGAGGCCACAAAGCCCCACAATCCCAGGGCCACAGC
GCCAGAGGCCTAGTTTGTCCAGTGGAATGAAGAGATCACA
GGCATTTCTGACCACATCTAGCAGAAGTGGGGGATGACCT
CTAAGGACTCGAGCCAGGAGCAGGACTTGCAGCCGAAGTT
TCAGAGCCAGCTGGGGCAGACCTCCTCCTGGAGTCCCTGG
TCCCCCAAGTCCCCCAGTTTCACTTCCTCCGGGAACTCCT
CCTCCAGAACCTTTCAGTCGCCGGCTACAAGCTGAAGACT
CTTGCTCCATCAGTAGGCGAATCTCATAAGCATCACGGCT
CAAATTCATGATGAGGGAAAACAAATAGTACCTGATACAC
AGAGCAAAAGGGTCAGTAAGGGCATGGATACCTACTTAAC
ATATCCAACATCACATTTTAACATTGTCTTTTCCTGTAGC
ACAAACAGATTACACATTAGATCATCAGAAGTAAAGTGAA
TGCTATTACCCCATCAGAAATGTCCTCCCTTGAGGACACT
ATGCTAAGCAAAACAAGCCAGACACAGAAACACAAATACT
GCATAATCTCACTTATAGGTGGAAGCTAAAATAAGGCTGG
GCGTGGTGGCTCATGCCTGTAATCCCAGCACTTTGGGAGG
CCGATGCAGGTGGATTACCTGAGGTCAGGAGTTTGAGACC
AGCCGGGTCAACATGGCAAAATCCCGTCCCTAATAAAAAT
ACAAAAATTGGCCAGGTATGATGGCCAGTGCCTGTAATCC
CAGTTACTCGGGAGGCTGAGGCATGAGAATTGCTTGAACC
CAGGAAGCAGAGGTTACAGTGAGCCGAGATCTCACCACTG
CACTCCAGCCTGGGCAACAAAGAAAGATTCCGTATCAAAA
AAAAAAGGGCTAACTCACAGAGGCACAGAATAGAATGGGG
CTTGCCAGGGGTTGGGGAGTGGGGGAAATGGGAAGATATT
GGTCAAAGTGTACAAGTTTCAGTTATGCAAGATGAATAAG
TTCTGGAGATCTAATGTACAACATTGTGACTACAGTTAAC
AATACTGTATTGTATACTTGAAACTTGCCAGGAGGGTAGA
TCTTAAGTGTTCTTACCATAAAAGAAAAGAGGTAATTATG
CGAGATGATGGATATGTTAATTAGCTTGACTGTGGTGATC
ACGTCACAACATACATGTACAAACATCGAGCTATAACTCC
TTAAATATATATAATTTATATTTGTCAATTATGTCCCAAT
AAAAATGAAGAAACAGTCCTCCCACCATTCTATAACTAAT
ACATGTTTATGTGCGCCTTAAGATCCTGTTTTAAACTTCA
TGAGCATCATGAAATCTTCCAAGGTCAATCTCAAACTTCA
TTTTCCACTTGGCAACACACACACACACACTCACACACAC
ACACTCTCTCTCTCTACTTGACCTATAACAAGGCAAACTT
GTTTTGAAAGAACAAATTTCAGTTGTTTCAGAGACTCAAA
CATATTAAAGGTGATCTAAATCCAATCCCTATTTCTTTAA
AAAAAAAAAAAAAAAGTGGCCCAGAGGTTTAATTGCCAAA
TGTGTTAAATTATAAATTTCTTCAGTAAAAAAAATCCATG
TTTTTTATTTGCAATCCAATCTGACAGTGGTGGTCTGTAC
TCAATAACTTGATCTACCTTCAAAGTATATCCTGAATCCA
ACCACATCTCTCTATCACACCCCACCGCCATACTCTAAGC
CACTAACATCTCTTGTCTGGACTTCTGCTTTAGTGTTTTA
ACTGGTCTCACTGTGGCCATTCTTGCCCCACCCCCAACAA
TCTATTTTCATATAGTAGCTAGCATAAACATAAATCACAT
CATTACTTCCCTTCTTAAAACTCTCCATGGTTGACCAGGC
GCAGTGGCTCACGCCTATAATTCCAGCACTTTGGGAGGCT
GAGGCAGGCAGACCATGAGGTCAGGAGTTCGAGACCAGCC
TGACCAACGTGGTGAAATCCTGTCTACCAAAAATACAAAC
ATTAGCCAGGCGTGGTGGCATGTGCCTGTAATCCCAGCTA
CTCAGGAGGCTGAGGTAGGAGAATTGCTTGAACCTGGGAG
CTGGAGGTTGCAGTAAGCTGAGATTGTACCATTGCACTCC
AGCCTGGGCAACAGAGCAAGACTCCATCTCAAAAAAAAAA
AGAAAAACAAATAAACAAACAAACAAACAAAAAAACACAG
CTTGTCATGGTTTTCTTCCTATCACATTCATAATAAAATG
TAAATACCTTAGAGAGGCTTACAGGACTCAACATCTGGTC
CCTACCCCTCTAACTTTACCTTGTATCATTCTTTCCTTCA
ATCATTATGTGCCAACCATGTTGGTTTCTTTCTACATTTT
AATTTCATCATGCTTGTTCTTGCCTTAGGACCTTTGCACT
ACCTATTCCCTCTACCTGGAATATTCTCCCTCCAAAATCC
TCACATAGCTAGTTCTTTCTTGCTCTTCAGGTATGAGCTT
AAATATCACCTCTTCGGAGAGGCCTTCCCTTATCCCTAAA
TCTAAAGCACTGAATCAGTTACTCTCTACTCCATAACCCT
GTCTTAATTTCCTACATAATACTTACCAGTATCTGATATT
TTAATTTATTGTTTATTTATATTTATCTTATCCCATTACA
AGGTAAGTTCCAGAGGAGCAGAGGCCTTGTTTGTCTTTAA
CCACTGTACCCCTGTATGTAGACTGATGCCTACCATATGG
TAAGAGCTCAGTAAGTATCTGTTGGATGAAATGAATAAAT
ATAACATACAGACTCCTTTAGGGAGTTGCTTTTCCATACT
GTTCCAGCCATGCCTCTGCTCCCACCCCTCATACATCATA
AGCCATGTTATAGTTGTAAATCACTGAGAAAGATGAAGGG
AAAAGCAAGGTTAATATAACGAAAAAGTACAATCATAGGA
AAACAAAAAACAAATACAGATAATATGTTAGGGAATTTTA
CTCCCACATCGTATTTCTCCCTACCTTCATTGTCAGCTAC
CTCCTTTGTCCAAGCCAACATCATCTCTTGCTCATATTAG
GGCATATCCTCTCTTGCCCCACTGCAATCCATTTTCTTTT
CTTTTTTTTTCTTTCTTTTTTTTTTGAGACGCAGTCTTGC
TCTGTCACCCAGGCTGGAGTGCAGTGGCCGGATCTCAGCT
CACTGCAAGCTCCGCCTCACGGGTTTATGCCATTCTCCTG
CCTCAGCCTCCAGAGTAGCTGGGACTACAGGCGCCCGCCA
CCTTGCCCGGCTAGTTTTTTGTATTTTTTAGTAGAGACGG
GGTTTCACCGTGTTAGCCACGATGGTCTCGATCTCCTGAC
CTCGTGATCCGCCCGTCTCGGCCTCCCAAAGTGCTGGGAT
TACAGGCTTGAGCCACTGCGCCCGGCCATTTTCTTTTCTT
TTCTTTCTTTCTTTCTTTTTTTTTTTTTTTGAGATGGAGT
CTTGCTTTTGTCACTTAGGCTGGAGTGCAATAGCACAATC
GCAGCTCACTGCAACCTCTGCCTCCCGGGTTCAAGCAAGT
CTCCTGCCTCAGCCTCCCAAGTAGCTGGGATTACAGGTGC
CCGCCGCCACACGTGGTTAATTTTTGTAATTTTAGTACAG
ACGGGGTTTTGCCATGTTGGCCAGGTTGGTCTTGAACTCC
TGACCTCGTGATCCCCCAACCTCGGCTTCCCAAAGTGCTG
GGATTACAGGTGTGAGCCATCGCGCCTGGCCTGCAATCCA
TTTTCAACATCTCAGAAAGAGATGTCCTTTAAACACAATT
TGAATCAAGTCATTTCCCTGCTCAGAATCCTTCAATAATG
TTCCATTGTAGGATAAAATAAAACAAGCATTAACTAAAAG
GCACCATATGAAAGGTCTGGTGCCTGTCTACCTCTCAAAT
TTGAACTGATGGACTCAATACTGTCAATCACACTGGCTTT
CTATTTCTCTAATTCCCTTAAGTCTTTCTTAGTTCAAAGC
CTTACTTAGAATGTGCTATTTTCTCTGTTTGGAAACGTCT
TTTCTACTACTGTTGGCTTTGTCTAACTCCTCCTACTCAG
ACATCAGGTCTGAACTAAAATATTGCCTTCTCAAAGAGTT
GTTTCCCGATTTTTCAATCTAAATTAGCTCCCCTTGTGAT
ATTCTTTCATAATACCACATACTTTCCCACAAATATATAT
GAGAAGTTATTCACTGTAGTATCTAACTCCCCCACTAAAC
TGGAAGCTTCATGGGAACAGGCACATAGGCACATTATCTG
TTTAGCTCTTTGCTTTATCCCCTGCCCCACAGTAAGCATC
TAATAAATATTTTTGGAATGAATGAGTAAGCAGGTAGTGA
GGGGGAATAACCTGTGGTATAGAAGCACAATTAAAGTGAT
ATAATATCTTACCTTGCACAATATTAGTCATTCATTATGG
AAGATCATCTGTCTTCCATCTCCCCCATTTGATATTCTCC
AATAGTTTAAGATCTAACTGAAGACTGGAAGCCAAGTGAC
TGATCAAGACTTATATACTCTGGAAAGATCCTAAGAGATC
TTTCCCTCATATAAGACAAGCTATGCAATATAGAGGCTAC
AAAAAAAAAAAAAAAAAAAATCTTGAAGGAGAAAAGGATA
TCAAACCTGAATGAACGCTGGGCCCACTTCTCCTGATCCA
CACGGGGAGCCAGTCCAGACTTTCCAGCCCACAGGACATT
GTCACAGGCAAAGTACAAGGCTCGATTGAGGTGACTAACA
GTGATGCAGAATCTCAGGACAACATCTGATAGGTGAACAG
CTCTTTTGGCTGACTCAAGGGCATCTGCTGAGTTACCCAG
GCGTAGAACTTGTGGAGATTAGAAAGGGAAAGCAAGGATT
TGTAAGTAGAGAGGCAGATAGCAAGAAACAGAAACAGAGA
AAGCAAGAAGGCAAAAGTTGAGCAATAATAACAATTTTTT
TGAAGAGCAGAAACAGGCTGGACGCGGTGGTTCAAGCCTG
CAATTCCAGCACTTTGGGAGGCCGAGGTGGCTGGATCACC
TGAGGTCAGGAGTTTGAGACCAGCCTGGCCAATATGGTGA
AACCCCATCTCCACTAAAAATACAAAAATTAGCCCGGCAT
GGTGGTGGGCACCTGTAGTCCCAGGTGCTCAGGAGGCTGA
GACAGGAGAATTGCCTGAACCTGGGAGGCAGAGGTTGCAG
TGAGCCGAGATTGGGCCACTGCACTCCAACCTGGACAAGA
GACTCTGTCTCAAAAAAAATAAAAGATAAAGAGAAGAAAC
ACTTCATTTTTCAATTTCAAATTTAATTTTTGTGCCAGTT
TAGTTTTCTCAAACTTGCCCCATTCTCTCCAACCCTCCTA
ATTACTTCCGTACCCCTGCTCTCTTATCTCAACTTGACGC
ATGCAGAGGGTAAGTGCAGAGCCAAATGAGAAAGAAGAAC
AGGCAGAGAGGGTACAGGAAGGAGGGACCAAGGAAGGAGA
GCTGGGGATGGAGGAAGGGTTGGGGGATAAAAGGAAAGAC
AGAGTTACTTACGCTTTCTTCCAAGGCTCAGGTGGCCCTC
CAGCTGTCGAATCTGTTTCTGTAACTCAGGACTGGCTCCA
TGCCTTTGCAGCGCATGGCCAAGAAGAGAGCAAGCATACT
GGGCGGCCCTAGAGGAGAGGGCAGACAACGTAAGGTGGAG
ACCTCCCTTACCTTCCGTTCAAAATTACCCTCCAAAAGGC
ACAGACTTCCCCCTTTCCCAGTTTGAGACCACTCCCCTTC
CTCCTCCATGCCCATATCTCACCATTTCTCCAGGTCAGAG
GAAGGGAAAGGCATAAGGAGAAAAAAGAGTCTAGAAAGGG
GTGGGGAACACTATTGAATGCTGAGCAAATAAGAGATTTG
ACAATGATGAGGCCTGAAGGGGCCAGTGCAGGCCGCAGGG
TCCATCACAAGCACATCAGCGTGAGCATGTATGTGATCGA
TGAGGGGAGGCAGACAGATGGAGGGCATTTTATTCCTCAG
AACAGGTGAACTAAGAGATTTCAAGGCCCTCTAGCTGAAT
GGAGACCAAACACCAGGACGGACGCAGAGGAGTTCCCGAA
TGACAGCACGGTGTGGGGACATGGAAACTGGGAGTGCCTC
CTCATCTATGGGGGCAGAGTCCAGGGCTATCCACCGTGGG
GCGAATGCTCCTCATTCTATCACCGCTCAGTGAGAACACT
GTCGGTCTTATGTGGACACAGCAACCCTGAGTGGCCTCCC
CGCTGACCCATTCATGCCTCAGTTTCCCCATCTCTTCCGC
GAGCGGAAAGGAATCATCTCAACAGCGGCTCAAATCTGCG
CCTCACGGTCCGTTCGGGCCCCCGTAGCCAGAGTTGACCC
TTCTTGACCCCCCTATAGCCTGAACTGATTTCGCCTCACT
AGAGTCTTCCTCTGCCCATCCCTCCCCCGCCCCACCCCCA
TTCCTATTCGGGCCGCACCTACACAGCCGCTCCCGGGCTT
GGCTCTGAGCACTGAAGCGGACCCAGGCGTCCATGACAGC
GGCAGCCCAGGCTCCGCGGCCCCGCTCCCGCCCCACTTCC
CGCCCCTAGTCACGCCTCCTGCACGACCCAACGGTGCCTC
GCGAGGGACAAACAGTATCAGAAAAGAAAGCGAGTGGAGC
TTGCCCTCGAAGCGGAATTTCAGGACGCGAAACGCGTGCC
TTTTGAGCCTACATCTGCGTATTATTGTGCGTGTCTCTGT
CAGAGGGTCTCCTTATCAGACGATCTCCACTCCCTAGCAC
GCCTCCAGCGGCACATTCTTCTTTAAATATTCAGGACCAA
GGGCGGGGCCTGCAGGGGTCGGGGCGGGGCGAGAAAACGC
CACAGTGAACTCCACGCCTTGGAGGCCGGGATAGGAGTGC
GCCCGGCAGAACACCCCAAATACACATGCACGCAGGCTCT
GACTGAATCCAGGGCTGTAGGGGCTAAAGAGGTCTAGGGC
AGTAGAAACCCAAAGCCCAGGCTGGTCTTTCCAAGGAAAA
AGGAGCGTGACTGGTACCAGATCTTCGTTCCCTGCAGAAC
CTTGACAGTTGGACAAGTGACCTCCTCCAGAACAGATGGA
GAGTCTCCAGAAGCAGAGGCTTTAGTGAACGAAGTTCGCA
ATAATCAGCTCCAGATCCTGAAAAGGTGGGAGAAGAATCA
GTGGCCAGAGCTAACCGCTTCATACCCACACTGCATCCTC
CTCAGTTTCTCTCCAGGCCACCATGTCTGCAGGCAACGGC
ACCCCTTGGGGGTCAGCAGCGGGGGAGGAGGTCTGGGCTG
GATCAGGAATGGTGGTGGAGGGCTCAGAGCTGCCCACCTT
CTCGGCAGCAGCCAAGGTCCGAGTGGGAGTGACCACTGTG
CTGTTTGTTTCTTCGGCTGGAGGGAACCTCGCCGTCCTGT
GGTCAGTGACAGGGCCGCAACCCAGCCAGCTCCGCCCCTC
TCCAGTCAGGAGACTCTTCGCCCATTTAGCAGCTGCCGAC
TTACTAGTCACTTTTGTGGTTATGCCCCTAGATGCCACCT
GGAATATCACTGTTCAATGGCTGGTCGGGGACATCGCATG
TCGGACACTCATGTTTCTGAAACTAATGGCCATGTATTCT
GCAGCTTTCCTGCCTGTGGTCATTGGACTGGACCGCCAGG
CAGCAGTACTCAACCCGCTTGGATCCCGCTCAGGTGTAAG
GAAACTTCTAGGGGCAGCCTGGGGACTTAGTTTCCTGCTT
GCCTTGCCCCAGGTGAGTGACCTAGGACTCAGGACCGGGC
AGGACAGGGATTTGGGTCCGTAGCATGAGTTAAAGGGTGC
GCTTGGGGGCCATTAATTCTCAGGAAGTAAGCCTCTGCTT
TTTTTTTTTTTTGCCGGCTCACTGCAACCTCCGCCTCCTG
GGTTCAAGCAAGTCTCCTGCCTCAGCCTCCCGAGAAGCTA
CAGGCGCCCGCTACCACGCCCGGCTGATTTTTGTATTTTT
AGTAGAGGCGAGGTTTCACCATGTTGGCCAAGTGGTCTCC
ATCTTTCGACCTCGTGATCCGCCCGCCTCAGCCTCCCAAA
GTGCTGAGATTACAGGCGTGAGGCACCGTGCCCGGCTACC
TCTGCTCTCTTCTGTAAGGTTATTTGCATGTTAATTTACA
TCTGTTAAGAGCCTGCCTTTTATAAGCAGTATCCTCTATT
TGTGCCTCTTCCATTAGATCTGTTTTACTACACTTGGCTT
CTGCATCTCTGCATCCTCCCAATCTCACCTCCTTCAGATT
GGGGCAGGGAAGAAAAACAGAAAAACATACATGGGGGTCT
ATGAAGAGAGTGAAGTCAGTGGTTTGGGTAAAACTTTGTG
GTACTCATTTATCCATTCAAAAAGTAATATGCATCTCCAG
GGCCGCTCAAATTTTGCTAAGGATAGGGTAGCAAAATTCT
GCCTTCAGGAAATGTATTGACTAGTGCAGGAAACAAAGAA
ATTAGGCAATTACAATATAGTGTATTCAAAAGTGTTATGC
TAAAGGAGCTAAAGAAGACAATGGGGGTGGGGAGCAGAGA
GGGGTGTCTGACACAGCCGTGCAGTCAGGAACAGCTTTCC
AGATGTTAATGTTTGATTCTTCAGAGATAGGTGTTAGACC
AATTAAAATAGGAGAAATGCTAGGGAAGATGGAGGATAGA
GGATCTCAATGCTGCTAAAGCTGAGGACTAGTTAATGGTG
AGTAATGAGCTGAGAGGGGAAGAGCGAGCCAGATCACAAA
TAATAAAATTGTACTTTATCCTGAGTGCAGTGGAGAGACA
CTAAAGAGAGTGACATAACCAAATTTGTGTTTTTTACTGA
CTTTATTGTCGAATGAGTGTTAAAATTGGAAAGAGGCGAG
CATCTGAACCTGATACTAGGTTAATCAAATCTCAAAGCAA
ATCCAATACTGAAAAGGAACTAGAAACCTAGGTGGGAAAA
AAGCTAAATACAAAGCAATTCCTTCAAGGCAAAAACCACT
ATCACTATCATGGGGTTGGGGGGCAGGATAGAGCAGCATC
TCTGAGACTGTAGGATTAGAATTATGTCTAGAAGGAGGCC
AAGAAGGGTCTAGGATTTGTTTCTGGAATGATAATATATT
ATACTGATTTAAGATTTGATCCTTACTTACATCCTCAATT
ATTAGAAATATAACTACTAGAAGTTAGTCTGACTATACTC
CTAAGAACAAAGAAAGGCCTGGTGGCTCAAGCCTGTAATC
CCAGCATTTTGGAAGGCCAAGGCAGGTGGATCACTTGAGG
TCAAGAGTTCAAGACCAACCTGGCCAACATGATGAAACCC
CATCTCTACTAAAAATACAAAAATTAGCCCGGTGTAGTGG
TGAGCACCTGTAATCTCAACTATTCAGCAGGCTGAGGCAT
GAGAATTTCTTGAACCTGGGAGGTGGAGGCTGCAGTGAGC
CAAGACTGCACCACTGCACTCTGGCGTGGGCGACAGAGCC
AGACTCTGTCCGGGGAGATAAAAGGAGAAAACTAATACTT
CTAATATGTTGCAAACAAGACCTTTACCAATCCAAGTGTT
AAAAAGAAGCCTGTTGCTACAGTGCCATTTACAATTAAGG
TAAGGTACAATTAGCTTTGTTTACATAAAGCAAATTTTAC
ATGTGGACTGGGAATTAGAAGACTTTTTGTTTCAGTTTGC
CTGTTTTACTTTGTTTTTCTGAGTCTCGGCTCTACTGCTA
ACTAGCTATATGATTTTGGCTAAGGCACTTGAAATCCATG
GGCCACAAGATGATGCAAAGGAAATGAATTTTATCCTTTC
TTATGGCCTGACAATCTGACAATATTTGCAATCTCTATTT
GTTTCAATGGCAAACTGATTGTGACATGTATGATACATGT
GCAAAAGGTGAAAATTTTTGGTTCCAAATTAGTATCCTTC
TGGGTAAATTCTGCCTTGCCCAATGCTGTAGTTGTAGTTA
AAATATTAGTGTTAATAAAATAAAAAATTTAATCATGTCA
CGTTAGTGTGGTAAGCGCTTAGGAGTCCTTAGGGGTACGA
TTGGGGTAGTTAGAAATTACTTATTTTTGTAGGCTTGTTC
CCAAGTTACCAGCAGTTGAAAGGGATGTTTCTACAGTACA
TGGTAAATGGTAATAAAATAGGAGAGAGGAAAGATCAAAG
CAAGGCTTGGACCAAACTATGAATCCAAGAGCTTTGATTA
TTTTTTTTTTTTGGAGACAAGAGTCTCGCTCTGTTACCCA
GGCTGGAGTGCAATGGCGCAATCTCAGCTCACTGCAAGCT
CCACCTCCTGGGTTCACGCCATTCTCCTGCCTCAGCCTCC
TGGAGTTCCCGAGTAGATAGGACGACAGGTGCCTGCCACC
ACTAATTTTTTTTATCTTTAGTACAGACAGGGTTTCACCG
TATTAGCCAGGATGGTCTCGATCTCCTGACCTCGTGATCC
GCCCGCCTCAGCCTCCCAAAGTGCTGGGATTACAGGCGTA
AGCCACTGTGCCCAGCCAGCTTTGACTATTTTTATACTCC
TCACAATTCTCATGTACTTCTTAGGCATAGCACAAAAACA
AAAACAAAAACAAATTATAAATATATGAATGCAAGAGATG
GGAAGAGGAAAGAACATTTTCCGAGTAGCTCAGAGTAGCC
TGATCATAACTCCAAACAGTTTACAAAACTCTGTCTTAGG
CTGAAACTATTCATCTTTCCTAAATGTCCCTCATGTCTGC
TAAAATCACTGTCCCAAATGCCTTGTATCTAGGAATCTGA
TACCTACTGAGCTTACCTTTTATCAAATTAATAGTGACTC
AATCTGCATTACTGGAACCCAGGCACTTTAACCTTGTAGC
TCTAAATGGAAATAGTTTTTACTGATTCAGTTGGAAAACC
CAGCAATTTAACAAAAAGGGGGAGGGGCAGCCCAATAGCA
TTTGGAAAATGTTAAATTTTATTATTTAACATTCTTTACC
ATTATAGTTACTGCACATAAGACTATTACTACTAAAGGTC
ACTTCAGAGTCACTGCAAAATGGCCTGGAATTTTGGCAGC
ACCCATTTTACACAGTTTTTCTTTTTCCACAAAATAACAG
ACATACCAGGAAAATCATTTCAGCTAAAAATATGAGTGAG
GTGGTAGAAATATCATCCCTTATAAAGCGCAGTGTTAGAA
TAGTACTTGAGAAGGCGGGATTGTTTTAAGTTCCGAGATT
TAACAAACTCACTGCTCAGCATCATATTCAAGCCTAAAAG
GAAGACAGGATTTTCAAGATATATTTCCAACCTCTTTTAA
CATGGCACCATGGATGAACTGTTTTTCGGCACTGTGCTGC
TTCACTTGGAATTAAGGATGAATTGGGAGGAGACAGTATG
ACATAGGTGGGTAGGTTGGGTGGTGAGGGGAACCAGTTCT
AATAGTCCTGAACTCCACTCCAGCTGTTCCTGTTCCATAC
CGTCCACCGAGCTGGCCCAGTCCCTTTCACTCAGTGTGTC
ACCAAAGGCAGCTTCAAGGCTCGATGGCAAGAGACCACCT
ATAACCTCTTCACCTTCTGCTGCCTCTTTCTGCTGCCACT
GCCATGGCCATCTGCTGTAGCCGCATTGTCCTCAGTGTGT
CCAGCCCCCAGACAAGGAAGGGGAGCCATGGTGAGACTCC
AATTCCCAGGCCTTAATCCTTAACACTAAACTGTGGTGAG
ATCCTAACCATATGTCTAGCACCTGATGCTAATTTAATTG
AATCCTTTCAATTATAAACAGCTGAGTTAGCTGGACAAGG
ACTAGGGAGGCAATCAGTATTATTTATTCTTGAACACCAT
CAAGTCTTAAAGTAGACTAGGTGGCTTCACATTTCTATCA
TAATCCTTGGGGGTAAGAGATCATACAGTCCCAGGTTGAG
AAGGGGAAAAGGGTTTGCAGCATTCTCCTCCTTGTAGGAG
GCGAGCTCTGTGTCACTAGCTATGCCCCTCTATCAATTCA
CCCTATACTCAGTTCAGAAGCTTAAGAGTCTGAATTACAG
TATATTTTCTAAATTCCTAGCCCCTGCTGGTGAATTTGCC
CTCCGCCGCTCCTTTGACAATCGTCCCCGTGTTCGTCTCT
GGGCCCTGAGACTGGCCCTGCTTATCTTGCTGACCTTCAT
CCTCTGCTGGACACCTTATTACCTACTGGGTCTGTGGTAC
TGGTTCTCCCCCAACATGCTAACTGAAGTCCCTCCCAGCC
TGAGCCACATCCTTTTCCTTTTTGGCCTCCTCAATGCTCC
TTTGGATCCTCTCCTCTATGGGGCCTTCACCCTTGGCTGC
CGAAGAGGGCACCGAGAACTTAGTATAGACTCTTCTAAAG
AAGGGTCTGGGAGAATGCTCCAACAGGAGATTCATGCCCT
TAGACAGCAGGAAGTACAAAAAACTGTGACATCAAGAAGT
GCAGGAAAAACGAAAGACATTTCTATAACATCTGTCTGAT
CCTAACAGAGTGTATAGGAACAAAATAGTAAGTCTTTAAT
ACCATAATATCTTAACATCTCATTTCTACTCCTGCTCTCC
TAGTTCCCCCAAAAAAGAAATACTGACCAGTGTCTACTTT
AAACCCTACCTGAAACTTGAGACTGTATCTAGTATAGAAA
TTCACATAACCGGCCGGGCGCGGTGGCTCAAGCCTGTAAT
CCCAGCACTTTGGGAGGCCGAGACGGGCGGATCACGAGGT
CAGGAGATCGAGACCATCCTGGCTATCATGGTGAAACCCC
GTCTCTACTAAAAATACAAAAACTAGCCGGGCGAGGTGGC
GGGCGCCTGTAGTCCCAGCTACTTGGGAGGCTGAGGCAGG
AGAATGGCGTAAACCCAGGAGGCGGAGCTTGCAGTGAGCT
GAGATCCGGCCACTGCACTCCAGTCCGGGCAACAGAGCGA
GACTCCGCCTCAAAAAAAAAAAATTCACATAACCAACCCA
GGCAACACAGCGAGACCCCATCTCTACAAAAATATTAAAA
ATTTAGCCGGGCATGGTGGCATGTGCCTGTAATCCCAACT
ACTAGGGAGGGTGAGGCAGAAGGATGGCTTGAGCCCAGGA
GTTTGAAGTTGCAGGTTGCAGTGAGCTATGATCACGCAGC
TGCACTCCAGCCTGGGGAACACAGCAAGACTCTATCTCAA
AAAAAAAAGAAACAGGCTGGGCACGGTGGCTCAAGCCTGT
AATCCCAGCACTTTGGCAGGCCGAGACGGGCGAATCACGA
GGTCAGGAGATCGAGACCATCCTGGCTAACACGGTGAAAC
CCCGTCTCTACTAAAAAATACAAAAAACTAGCCGGGCGAG
GTGGCGGGTGCCTGTAGCCCCAGCTACTGGGGAGGCTGAG
GCAGGAGAATGGCGTAAACCCGGGAGGGGGAGCTTGCAGT
GAGCTGAGATCCGGCCACTGCACTCCAGCCTGGGCGACAG
AGTGAGACTCCATCTCCAAAAAAAAAAAAAAAAATAGAGT
TCAGTCCCTAGAATTATCTTCACAATGATCCATACAGCCT
TACTATGCTTTAGAACTTTCAATTTTACGATAGGAAAGTA
ATATTAAATGTAGAAAACAAAAATGGAACATTTATTCGCA
ACTCAAATACTATGCATATAGGGTAAGAGATTAAATATAA
ACACAGCAAGTTCCACCCCAGTCCTATCTGTCCAAGGCTG
CATGGTCAAATGGAATCTTGAAGAGAACACCTGGACAACA
GAGGACCTGTCAGCGACGTCTCCGGTCTGGACTTCTGCTG
CGTCTTCGGCCTCCTCTAAGGAAAAAGAAGCAGGGAGAAG
AGTCCATTAGAGGGACATAATACTACGTCCTCATTCTGTT
TTGTTCGTATTCCCTTCACCCAGTGTTTGCCCTCTTCATT
TTACCTCCTCTTGCCTTTTGGTGGACCCCGAACAAAACAC
CAGTCAACGCTGATGGGCTGTCCCATCAAATCCTGGCCAT
TGAGTCCCTCCATAGCAGCCTGGGCCTCCTTGTATGTTTC
ATACTCAACTAGAGTATACCCCTGGGGAAAGTAAAAAGAC
AGATATGAAAACCCTCCTATTTCCCCAAGCATCACTGAGT
ATCTTTTTCCTCAAATCTAAACTCAGAAAAATCTATAAAA
TTTAAGCAATGAATGTACATCATATATCTCTGTATATATA
CAACATGTCTGTCTCTTTGGCGTGTCTGACAAAACATATC
CATGTTTTAAATGTCATTTTATTTCAACTTTGCTCTTGGC
CAACCACAGCAAACACAGAACTACCAATGCTGTCTAAGGG
TTATGAAAGAAAGGAGGCAATCAAGTGTCACTTAGGATAC
CTTCAGATATCCTGTTCGCCTGTCGAGGTTGAGGTGAATG
TTTTTAATTTCCCCATATTCTGCGAATTTGTCGTGTATGT
CTTCTTCAGTGGCTTCCTCATGGACTCCAGTGACAAAAAG
AATCCAGCCTTCAACAGCTGTTGGGGGACGGGGGGAAGTT
GTATGAGTACATGAGAGAAACGCTTCAAGCAGACTCACAG
GAGTAGAGTGAGTGCGGACTCAGATTGTTTAAGCTATCTC
TGAACCCACTCCTACTGCTTAACTATGTTATCGGTTTCTA
ACTACTACCACAGACACGGATACCTCACAGGTTCCGTTAT
TACTCACAGCGTTGTGGTCCGGGTTCATCGCCATCCTGCT
CCACGCTGTCATAATCCTCACGCATCCGCGCTCGGGACCC
CTCTTCTATAAGGAACACACACGAGATCACCAAAAACTCC
CCCTTTCTCCCATTGTTCCTATGAGTTGGGTGGGGACTCC
AAAACCCGGGGCTCCTGCCCTACTAGGCCACTCTACCCCA
TTTTCCCCACACTCACCAGAGCCAAAGCCGCGACCCTTCC
GTTTCTTTGCTTTTTCTTTCAGTTTGTGAATGCTCTCTGG
AGCCCCAGAAGATAAAAGAGTAAGCAACCATGACAGTCAT
TTGTAACAATCATTTCTTTCCCAAGACACTGTCTGCAAGC
CGACCCAAAGCGCCTCCAGTCTCAGTGCCTTCCCGGTCAC
GCCCTCCCTTCTCCTAAAGGGGGCGGAATCTCTAATCCAC
CCAAGACCCGGTTCCCCGATTCCCATCCTCACGACCCGGG
AGAAAAGAGAGTAAATTTTCCTATTATAGCCTTCTCTCAC
ACCTTCCCCGCTACCCCCGCCCGCCTCCACTGTCCTCACC
GTCCCCATCCTCATCCATGGCGAAATCTTCGCCCCCAGCC
TCGTGAAGATCTAGCACGTCCGCCATCTCGCCTTCGATCG
AGATCTCGTCTGTGCCGCTCAGACACTAGGTACCTCGGGA
AACTGTCGCAGAGGGGAAAGGTCGCCAGTCAAGCTGACCA
ATCAAAGGCTAACTCTAAATCCCTCCCTCTGCACGGTAAA
AATACGCAAATTGGGGCGGGCCTAGTTCGGAAAGATGCCG
GAAGTGTTTCTGTGGCCATCTTGAGCAGGTCGCGAGCTAA
ATGCTGCCATGTTGGGAGGTGCAGACTACGGGGGTCAGTG
GATAGCTCTTAACGGCGGCAGCTGCTGAGGGATACTGTAC
TATTGACAGTGAGGCCCGGCGTAATTTCCTTATTAGAGGG
CTTCTTTATGTCTCTTCATCCCAAACTGGGAAATGGTCAC
TGAAGACACCTTTTTCTATCAAAAATCCCAGGCCTGTACC
CTGTTCCGAGGCAAGGTGATGTATGATAGTAACGTTTTTA
AAAAATAGTTTGATCAGCAATACGGGCATAAAGAGCTGCT
TCTGGAACGTACCGCAGCACGTAATTTCTCTTCAGGAAAC
TAACAGACCTGGTTGCAATATGATTGGTGAGACAGATATC
AATTTTTTTTTTTAAGATAAAACTCCCTGCCCGTAATCCC
AGCTACTCGGGAGGCTGAGGCAGGAGAATCGCTTGAACCT
GAGACGGAGGTTGATTAGCTGGGCGTGGTGGAGTGCGCCT
GTAATCCCAGCTACTCGGGAGGCTGAGGCCGCAGAATCAC
TTGAACCCAGGAGACGGAGGTTGCAGCAAGCCTGAGATCT
TGCCACTGCACTCCAGTCTGGGGGACAAGAGCGAGAATCT
GTCTCAAAAAAAAAAAAAAAACAGTGAAAAAGAGTAAAAC
GAAAAATAAAATTTCAAAGCGAGTAGGAGACACTAATTTA
TTCTCCACGTAGGTAGTGTGATCATTTTAAAAATCAGTTG
GTTACATATCTACTAAAAACCCTTTTTGTTGTTTTGAGAC
AGAGTCTCGCTCTATCACCCAGCCTGAGTGCAGTGGCGGT
CTCAGCTCACTGCCACCTCCGCCTCCGGGGTTCAAGCGAT
TCTCCTGCCTCAGCCTCCTAAGTAGCTGGGACTACAGGCG
CCCGCCCCCACAGCCGGCTAATTTTTGTATTTTTAGTAGA
GACGGGATTTCACCACGTTGGCCAGGCTGCGCTTGAACTC
TTGACCTCAGGTGATCCACCAGCTTCTGCCTCCCAAAGTG
TTGGGATTACAGGCGTGAGCCACAGCGCCCGGCCTAAAAA
CCCTTTTTGTTAGAGGGGTCTGGCTATACTACCCAGGCTG
GCCTGAAACTCCTGGGCACAAGGGATCCTCTGGCCTCCCA
AGCAGCTGGGACTACAGGCATGTAACCCTGCACCCGATTC
TTTTCTTGGCTTTTTGCTGTGCTTAAAATAAAATTTTAAA
CTCACACAGCCTGCTCTGCCTGTTTTTAACCTGTTCAACC
ACCATTCTTCTCCATCACCCATGAAGCTCTCCTTGCACTT
TCGCCCATCGGTGGTGTGCCCTTTCTCATCCCAGGGCTTT
TGCAACTTGTTTGTTTTTTTGTTTGTTTTTGTTTTCAAGA
CGGGAGTCTCTGTCGCTCAGGCTGGAGTGCAGTGATGCGA
TCTTGGCTCACTGCAACCTCCGTCTCCTGGGTTCAAGTCT
TCTCCTGCCTCAGCCTCCTGAGTAGCTGGGACTACAGGTG
TGCGGCATCACACCTAGCTAATTTTTGTATTTTTAGTGGA
TACGGGGTTTCGCCATGTTGGCCAGCCTGGTTTCTAACTC
CTGACTTCAGGTCATCCGCCCTTCTCAGCCTCCCAAAGTG
CTTGGATTACAAGCATGAGCCACTGCTCCTCGCAGCTTTC
TGTTCCTGGTGTTTTTCCTCTAGCTTTTCACATATTGGGT
TCCACCTAATTCTTTTTTTTTTTTTTCTTTGAGATGGAGT
CTCGCTCTGTCACCCAGGCTGGAGTGTAGTGGCGCGATCT
CGGCCCACTGCAACCTCCACTTCCTGGGTTCAAGTGATTC
TCTTGCCTCAGCCTCCCAAGTAGCTGGGACTTCAGGCACA
TGCCATCATGCCCAGCTTTTTAAAATTTTTTTAGTAGAGA
TGGGGTTTCACCATATTGGCCAGGCTGGTCTTGAACTCGT
TACCTTGTGATCCACCCACCTCGGCCTCCCAAAGTGCTGG
GATTACAGGTGTGAGTCACCACGCCCGGCCGAGTTCTACC
TCATTCTTAAGGTCTCAATAGTACTGTCACCCAAAGGGGT
CTTCTGTACCCTCCTATCTTTCACTGTGTATTTTCTTCAC
AGAACTTAAATCAGAATCTTCTTTCTTTCTTTCTTTCTTT
CTTTTTTTTTTGAGACAGGGTCTTACTCTGTCAACCAGGC
TGAGTGCAGTGGTGCAATTATGGCTCACAGCGGCCAACCT
CCCAGGCCCAAGTGATTCTCCTGCCTCAGCCTCCTGAGCA
TCTGGAACTACAGGCATACGCCACTACATGAGGCTAATTT
TTTAAAAATCTTTTGTAGAGAGAGTCTTGCCATGTTGCTT
AGGCCAGTCAGAATCTTTAATTACCTTGTTTACTTTCTAA
CTTGTTTATTGTCTGTTTTTCCCATTAGAATGTAATCCTT
ATGGCAGAGATAGTTATTTATAACTAAAATCCCTAAAGTT
TAGCCCAATATCTGGCTCATGGTAGACATCTGATAGATAC
TTATCGAATGAATGAATATTAGAATGGCAGGATATTCTGT
CTGCCTGATGCTATGTGACGGGAAAATAAAGCTGGAAATA
CAGTTTAGGGTCTGCTATGCTAAGGATTTTGGAATTTATC
CTATAAGCGAGAAATTTACCTACTTCAAATATTTAAGTAT
TCATGGTTTTTAATATTTGCAAATAGTCCCCATACTAGTT
TTTGCTTATTATTTTTCCTTAAATAGACTGACTTTAAACA
TAAATGTATACTGAAAGGAAAATCAATATTTTTCTACTAC
AAATTCAGATAAAAGCACAACTATTAAAAACTATTTGCCC
ATCTATCATCTAAAATCATCTCAGGAACACATATAAAACT
GGGAAATGGTAGGCCGGGCATGGTAGCTCACGCCTGTAAT
CCCAGCACTTTGGGAGGCTGAGGCGGGTAGATAGTTTGAG
TTCAGGAGTTCAAGACCAGTCTGGGCAATATAGCAAGACC
CATCTCTACAAAAAATTTAAAAAGAATTACTTGGTTGTGG
TAGTGTGTGCCTATAGTCCTAGCCACTCTGGAGGTTGAGG
TGGGAGGATTCCTTGAGCCTGGGAGGCGGGGTTGCAGTGA
GCCAAAATCACACCACTGCATTCCGGCCTGCTCATTAGAG
TGAGACCCTGTGTCAAAAAAAATTTTTTTTTAAACTCTGG
GAAATGCTGCTAAAGGTAAAGATAGTTCAGTGATGGCTTA
AGCAAGGGAGTATCACAGTCATAAATATTTTATAAAGAAA
TATGACAGTAGTGTGGAAGATGTTAAGAATGGAGGTGAAG
ACCAGCTAGGAAGCTATTTGTAGTGATCCAGTCTGGAGAT
GAGAAAGGACCAAACCTAAACTAAGGCAGTAAATATGGAC
AAAACATATTAGGAGGTAGGCCAGGCACAGTGGCTCACAC
CTGTAATCCCAGCACTTTGGGAGGCCAAGGTGGCGGATCA
CCTGAGGTCAGGTGTTCGAGACCAGCCTGGCCAATATGGT
GAAACCCCATCTATACTAAAATTTAAAAATTCGCCAGGTG
TGGTAGTGGGTGCCTGTAATCCCAGCTACTTGGGAGGCTG
AGGAGGAGAATCTCTTGAACTCGAGAGGCAGAGGATGCAG
TGAGCTGATACTATACCATTGTATTGGGCGACAAGAGCAA
AACTCCGTCTCAAAAAAACAACTTACTAGGAGGTAGACTC
AACAGTAGTGACTGATTAGATTATGGTAGAGAAGAGTTGA
GGGCAGATCTGAGGTGTGTGACTTAGGTAACAGCGTAGAT
AATAATTCTAATAGATCGGCCGGGCATGGTGGCTCATGCC
TGTAATCCCAGCACTTTGGGAGGCCGAGGCAATTGGATCA
CCTGAGGTCAGAAGCTCGAGACCAGCCTGGCCAACATGGT
GAAACCTGGTCTCTACTAAAAATACAAAAATTAGCCGGGC
GTAGTGGTGGGCGCCTGTAATCCCAGCTACTCGGGAGGCT
GAGGCAGGAGAATCGCTTGAACCCAGGAGGCAGAGGTTGC
AGTGAGCTAAGGTCACACCATTGCACTCCAGCCTGGGGGA
CAAGAGCGAGACTTTGTTTCAATAATAATAATAATAATAA
TAATATGAATAATATGAATAATAGATCTAGAGAGTCAAAG
AGGAATCAGTAGAGAGAAATGTGTTTTATTTTGGATGTTT
CAAAGTGCTTTTGTCATATTCAGGTGGTCATGTCCAGTAT
GTGGAAAGTAAATGTAAAAGCTTAAAACAGGTTGGGGAGG
AAGAAATAGATTTGAGAGTCATGTGTATAGTGGAGTTCAA
GCCACCATAATGGGTGAGATTGCCAGTGGTAGTAGGTAGA
GTTGAGGAGAAAGGGCCAAGGACAAAGTCCAGGTTAAATG
TCTGCAGAAAGGGAAGCAGGCTGCCTTGTGCAATCATTTC
TACCACCCAAAATGCTAATAAAAATTCTTTTTCTGAGATG
GAGTCTAGCCCTGATGTCAAGGCTGAGTGCAATCACTCAA
TCTCAGTTCACTGCAACCTCCGCCTCCCAGGTTCAAGTGA
TTCTCCTGCCTCAGCCTCCCAAGTAGCTGGGATTACAGGC
GCCCACTACCACGCCCAGTTAATTTTTATTTTTTAGTAGA
GATGGGGTTTCATCATGTTGGCCAGGCTGGTCTTAAGCTC
CTGACGTCGTGATCCACCACCTCGGCCTCCCAAAGTGCTG
AGATTGCAGGCGTGAGCCACTGCGCCCGGCCTAAAAATTC
TTATTTAGTATACATGTAAAAGAACAGGGACATTTTAGAG
CTTCTCTAATATATAGGTCTCAAGAAAGAGTCAGTCTGGC
TCACTAGACAAAAATCTATTTTTAATTGTATAAAATTATA
CATATAAAATACATAGAATGTACTAAGATGATGAGTACAA
TCTTTGACACCAGAAGTGGACAGATCAGGAAACAATTTTT
CTCAAGTTATTTGGGATCTTACTGGTTGGTATTTGAGAAA
CATAATAAATCCAGGAGGTACAAGGACAATTCTTCTCCCA
CAACTCACACCCCTTAACCCACACTTCTTCCCAGAGAAGG
GAGCACAGGAGAAACAGGAGTGTTGATGAGTGCCAGCTTA
TAAATATCAATACAAACAGACACGCCTGGTATGTCTAGCT
GCTTTTGCCTTTACTCCAACCCAATGTGTTTCATGGAATA
CAAAGATGGGGCTTCTACCCCAGCTCTCTTCTGATTAGTA
AGAAAAAAAAAATGATTGGGCCTGGACAATTCAAAGAGGC
CCATTTCAAGCACTAATAAAATTGTAGCTGGATTCCTTAC
CTCTTATCCAACATGATTTCAAAAGCAAGAAAGTTGCCTT
TCATCTTGCCCCTACCAAATCCAAAAGAGCAAATTATGGC
CTATTTCCTAATCTATTTATTTTTATTGTTGTTGTTACAC
TTGAACTTTCTGTTTGGAACCTAATCTATTTCTAAAAGCA
AAGTCTGTATAATTGTCAAGTGCAAAGTCCAATTGCAGGA
ATACTAAATGTCCCAAGCTCCGTTTAAAATTCTCTGAAAG
GAGAATACATAGTTTGGGAGGCCAAGGTGGGCGGATCACC
TGAGGTCAGGTGTTCGAGACCAGCCTGGCCAACATGGTGA
AACCCGTCTCTACTAAAAATACAAAAATTAGCTAGGCGTG
GTGGCGTGTGCCTGTAATCCCAGCTACTCGGGAGGCTGAG
GCGGGTAGATAGTTTGAGTTCAGGAGTTCAAGACCAGTCT
GGGCAATATAGCAAGACCCATCTCTACAAAAATTTAAAAG
AATTACTTGGTTGTGGTAGTGTGTGCCTATAGTCCTAGCC
ACTCTGGAGGTTGAGGTGGGAGGATTCCTTGAGCCTGGGA
GGCGGGGTTGCAGTGAGCCAAAATCACACCACTGCATTCC
GGCCTGCTCATTAGAGTGAGACCCTGTGTCAAAAAAATTT
TTTAAACTCTGGGAAATGCTGCTAAAGGTAAAGATAGTTC
AGTGATGGCTTAAGCAAGGGAGTATCACAGTCATAAATAT
TTTATAAAGAAATATGACAGTAGTGTGGAAGATGTTAAGA
ATGGAGGTGAAGACCAGCTAGGAAGCTATTTGTAGTGATC
CAGTCTGGAGATGAGAAAGGACCAAACCTAAACTAAGGCA
GTAAATATGGACAAAACATATTAGGAGGTAGGCCAGGCAC
AGTGGCTCACACCTGTAATCCCAGCTACTCGGGAGGCTGA
GGCAGGAGAATCGCTTGAACCCAGGAGGCAGAGGTTGCAG
TGAGCCAAAATCACACCACTGCACTCCAGCCTGGGCAACA
GAGTGAGACTCCGTCTCAAAAACACCACCACCACCCACAA
ATAGGCCAGGCGCAGTGGCTCACGCCTGTAATCCCAGCAC
TTTGGGAGGCTGAGGCGGGTAGATAGTTTGAGTTCAGGAG
TTCAAGACCAGTCTGGGCAATATAGCAAGACCCATCTCTA
CAAAAATTTAAAAGAATTACTTGGTTGTGGTAGTGTGTGC
CTATAGTCCTAGCCACTCTGGAGGTTGAGGTGGGAGGATT
CCTTGAGCCTGGGAGGCGGGGTTGCAGTGAGCCAAAATCA
CACCACTGCATTCCGGCCTGCTCATTAGAGTGAGACCCTG
TGTCAAAAAAAATTTTTTTTTAAACTCTGGGAAATGCTGC
TAAAGGTAAAGATAGTTCAGTGATGGCTTAAGCAAGGGAG
TATCACAGTCATAAATATTTTATAAAGAAATATGACAGTA
GTGTGGAAGATGTTAAGAATGGAGGTGAAGACCAGCTAGG
AAGCTATTTGTAGTGATCCAGTCTGGAGATGAGAAAGGAC
CAAACCTAAACTAAGGCAGTAAATATGGACAAAACATATT
AGGAGGTAGGCCAGGCACAGTGGCTCACACCTGTAATCCC
AGCACTTTGGGAGGCCAAGGTGGGCGGATCACCTGAGGTC
AGGTGTTCGAGACCAGCCTGGCCAATATGGTGAAACCCCA
TCTATACTAAAAATTTAAAAATTCGCCAGGTGTGGTAGTG
GGTGCCTGTAATCCCAGCTACTTGGGAGGCTGAGGGAGGA
GAATCTCTTGAACTCGAGAGGCAGAGGATGCAGTGAGCTG
ATACTATACCATTGTATTGGGCGACAAGAGCAAAACTCCG
TCTCAAAAAAAACAACTTACTAGGAGGTAGACTCAACAGT
AGTGACTGATTAGATTATGGTAGAGAAGAGTTGAGGGCAG
ATCTGAGGTGTGTGACTTAGGTAACAGCGTAGATAATAAT
TCTAATAGATCGGCCGGGCATGGTGGCTCATGCCTGTAAT
CCCAGCACTTTGGGAGGCCGAGGCAATTGGATCACCTGAG
GTCAGAAGCTCGAGACCAGCCTGGCCAACATGGTGAAACC
TGGTCTCTACTAAAAATACAAAAATTAGCCGGGCGTAGTG
GTGGGCGCCTGTAATCCCAGCTACTCGGGAGGCTGAGGCA
GGAGAATCGCTTGAACCCAGGAGGCAGAGGTTGCAGTGAG
CTAAGGTCACACCATTGCACTCCAGCCTGGGGGACAAGAG
CGAGACTTTGTTTCAATAATAATAATAATAATAATAATAA
TAATATGAATAATAGATCTAGAGAGTCAAAGAGGAATCAG
TAGAGAGAAATGTATTTTATTTTGGATGTTTCAAAGTGCT
TTTGTCATATTCAGGTGGTCATGTCCAGTATGTGGAAAGT
AAATGTAAAAGCTTAAAACAGGTTGGGGAGGAAGAAATAG
ATTTGAGAGTCATGTGTATAGTGGAGTTCAAGCCACCATA
ATGGGTGAGATTGCCAGTGGTAGTAGGTAGAGTTGAGGAG
AAAGGGCCAAGGACAAAGTCCAGGTTAAATGTCTGCAGAA
AGGGAAGCAGGCTGCCTTGTGCAATCATTTCTACCACCCC
AAAAATGCTAATAAAAATTCTTTTTTTTTTCTGAGATGGA
GTCTAGCCCTGATGTCCAAGGCTGAAGTGCAATCACTCAA
TCTCAGTTCACTGCAACCTCCGCCTCCCAGGTTCAAGTGA
TTCTCCTGCCTCAGCCTCCCAAGTAGCTGGGATTACAGGC
GCCCACTACCACGCCCAGTTAATTTTTTATTTTTTTTAGT
AGAGATGGGGGTTTCATCATGTTGGCCAGGCTGGTCTTAA
GCTCCTGACGTCGTGATCCACCCACCTCGGCCTCCCAAAG
TGCTGAGATTGCAGGCGTGAGCCACTGCGCCCGGCCTAAA
AATTCTTATTTAGTATACATGTAAAAGAACAGGGACATTT
TAGAGCTTCTCTAATATATAGGTCTCAAGAAAGAGTCAGT
CTGGCTCACTAGACAAAAATCTATTTTTAATTGTATAAAA
TTATACATATAAAATACATAGAATGTACTAAGATGATGAG
TACAATCTTTGACACCAAGTGGACAGATCAGGAAACAATT
TTCTCAAGTTATTTGGGATCTTACTGGTTGGTATTTGAGA
AACATAATAAATCCAGGAGGTACAAGGACAATTCTTCTCC
CACAACTCACACCCCTTAACCCACACTTCTTCCCAGAGAA
GGGAGCACAGGAGAAACAGGAGTGTTGATGAGTGCCAGCT
TATAAATATCAATACAAACAGACACGCCTGGTATGTCTAG
CTGCTTTTGCCTTTACTCCAACCCAATGTGTTTCATGGAA
TACAAAGATGGGGCTTCTACCCCAGCTCTCTTCTGATTAG
TAAGAAAAAAAAAATGATTGGGCCTGGACAATTCAAAGAG
GCCCATTTCAAGCACTAATAAAATTGTAGCTGGATTCCTT
ACCTCTTATCCAACATGATTTCAAAAGCAAGAAAGTTGCC
TTTCATCTTGCCCCTACCAAATCCAAAAGAGCAAATTATG
GCCTATTTCCTAATCTATTTATTTTTATTGTTGTTGTTAC
ACTTGAACTTTCTGTTTGGAACCTAATCTATTTCTAAAAG
CAAAGTCTGTATAATTGTCAAGTGCAAAGTCCAATTGCAG
GAATACTAAATGTCCCAAGCTCCGTTTAGAAAGTATATGG
GACAATAATATAGTATAAAAGAGATCACAGAAACAAGGAA
ATATATTAGAGACCTCCAAAAAAATTCTCTGAAAGGAGAA
TACTTTAGCTGCTGTACTACCAGTTATTTCTCTCTTATGT
CACCCAGGAAAGAGGTGGGGGAGAATGGTGTTAAAAACAC
AAATAGTTTGGGAGGCCGAAGTGGGTGGATCACAAGGTCA
GGAGATCGAGACCATCCTGGCTAACACAGTGAAACCCCGT
CTCTACTAAAAATACAAAAAATTAGCTGGGCCTGGTGGCG
GGTGCCTGTAGTCCCAGCTACTCGGGAGGCTGAGACAGGA
GAATGGCGTGAACCTGGGAGGTGGAGGTTGCAGGGAGCCG
AGATCACACCACTGCACTCCAGCCTGGGCAACAGAGTGAG
ACTCTGTCTCAAAAAACACCACCACCACCCATAAATAGGC
CAGGCGCAGTGGCTCACGCCTGTAATCCTAGCACTTTGGG
AGGCTGAGGCAGGTAGATTACCTGATGTCAGGAGTTCACG
AACAGCCTGGCCAACATGGTGAAACCCCGTCTCTACTAAA
AATACAAAAATTAGCTAGGCGTGGTAGCGTGTGCCTGTAA
TCCCAGCTACCGGGGAAGCTGAGGCAAGAGAATCACTTGA
ACCTTGGAGGCAGAGGTTGCAGTGAGTCGAGATCGCCCCA
TTGCACTCCAGCCTGGGCAACAGTGTGAGACTCCATCTCC
CAAAAAAAAAAAAAAAAAAACCACACACACACAAATAACT
GCAGTCTCCCAAGGTGTCAGTTAGGAAGTGCTAAAAACTA
AAGTCTCATTTAATTTTCCTGATCAACTCATGTTCTAATA
ATTAATGTGGAAGAAGAGGAAAGAAAGAGAAAACAAATGA
GAATCTAAGGTAGTAAACAGCAGCAACTTAGCGGGAATAA
GGGGAACATGGTTCTCACTAACCAAATAGGACTGATAATG
CTTCCCAAAAATAAGATATTGGGCGAAGGGAAATATGGAA
ATATGTTTTACCTTCTACTAATAGCTGCAGGCAGGAAGTT
CTAAACGCAGGGTTTAACTAAGCTGGGTGAGCAGGGGAGA
TGTGCAGAGGGAATACTGAAAGATAATCAGTTTCAACCAT
AACCCCCATCTACTGTAGAGTATATCCAGAAATCTAGACT
ACTAGTATGGTATACATATGCCCTAGAAGCAACTTAGGTA
GTAAAGTCCCATGAATTGTTTGTAATTTAACTTGTCCCTG
GGCAGTTTCTTAGGAGTGGCTTCAGAAGCAAGATCTCTAC
TTCTTTCAGAATAGTAAGGTAGGGAAGGAAGGCTCAAAAC
AAAGTGGAAATTTGGAGGCAGAGAAGGAATAAGGTAGTGG
TGGGGAGGAAAGGGATAGCAAGCAGGTTCAGTTCAAGAAC
TAAAGGCAAAATCTTCATACTCATACCCTGTTTGAGTCCA
AGAGGAAGCAGGAATGAGAGTAAGAGTGGGGCATATAATC
CTTATTCAAGCTACTGATATTTGAAAAGAAGGAGACATGA
ACACTTGAGTTAATCTTTTAGTGCTACTGAAATAACTACA
CAGTTAATCTGGAAGTTTAAGAGCTAACAAAGCTTCAAAG
ACAACCTGCTCTTTCTTGTAAAGTGAACTGAAGATGTTTC
AAATAAAACTACATCCAAAAACTGGAAGTAAGAAAAGGGA
TCTCTTAGCAAATAGGAATCTAGGTGTAGAATCTATACAC
ATATATATATATTTTAAAGTATAAAATTGAGAAAGTATGT
ACAAAAAATCATCCTAAATCTTAGAAAGGAGACATACAAA
AAAAGGCTGTGGAAAGGCTGGGGAGTATGTGGGTGGATGC
CTAGCAGTTGGAAGAATGCATATTGCCCAACTGCCCAGCA
GCCAGCACGAGAATATCTTTCTTCTCCTTGTGGAAGCGCA
GCTCCTTGCCTGCCAGTCGGGCTTCATCCAGCTCCCGCTC
AGTAGAGGCCAGCTCTCTAGAGAGTGCCCCTGGCACACTC
TGCTCCCGGCTCACCCAGTCCAAGGCCATTTGGTGGCGAA
TATCATCATCCAGGGCCCGGTGCGAATAATGAGCCAACAC
CTCCTAGTAGGGGAGGGGAATGTGAACAGCATTGAGAAGG
TAAAGGTTCATATCATATACCACACTGACCCAACTGGGAT
TAAGAACTCAGTTTTAGAGACCTGAGGTCAGCACCTAAAT
CCCAGCACTTTGGGAGGCTGAGGCAGGTAGATTACGAGGT
CAGGAGATCGAGACCATCCTGGCTAACACGGTGAAACCCG
TCTCTACTAAAAATACAAAAATTAGCTGAGGCTGGTAGTG
GGTGACTGTAAATCCCAGCTACTCGGGAGGCTGAGGCAGG
AGAATCACTTGAACCTGGGAGGTGGAGATTGCAGAGATTG
GGCCACTGCACTCCAGCCTGGACAACAGAGTGAGACTCTG
TCTCAAAAAAAAAAAAAAAAGAACTCAGTTTTAGAGACCT
GAGGTCAGCACCTAAATCCTTCAAGGAGATTCTTGGTTTT
TTTTTTTTTTTTTTTTTGAGACGGAGTCTCGCTCTGTCAC
CCAGGCTGGAGTGCAGTGGCCGGATCTCAGCTCACACAAG
CTCCGCCTCCCGGGTTTATGCCATTCTTCTGCCTCAGCCT
CCCCAGTAGCTGGGACTACAGGCGCCCGCCACCTCGCCCG
GCTAGTTTTTTTGTATTTTTTTTTAGTAGAGACGGGGTTT
CACCGTGTTAGCCAGGATGGTCTGGATCTCCTGAACTCGT
GATCCGCCCGTCTCGGCCTCCCAAAGTGCTGGGATTACAG
GCTTGAGCCACCACGCCCAGCCGGAGATTCTTAAAGGAAA
CTTCCTGGTAGGAGAAGCAAGATAGACAAAAGAATCACAG
CTAACATTTAAATAGGAAAGATTACAGGGATGAAGAGGGT
ACTTAGGTAAGGCTTTCAATATTCACAGCCATAGGTCACA
ATAGACCTTATTTCTAACATAGTAACCACCTCAAAAGAGT
CCGCTGACAGATTGTGCTCCCCTCATTCGACCCCACTCAT
AAAATCTCTTACCTGCCGAGAGCATTGTCGTTCCCTCATG
GCCTTAAGGCTGCCATTCCAGTGTAGCAGTTGAAAAACTG
TCATTAGCTCCTGGGGGAAGAATAGGAAGTACCGGGACAG
TGATTTTATATTGGGAGGTTACATCAGAATTACATGGGAA
ACCTTTTACAAAATGGATTTGTAGAAGCAACTTTCATCAC
TAACTCTGATAGGCCTTTGGGGAAGGAAAATATTTATTTA
CTTATCTATTTGAGACAGAGTCTTGCTCTGTCACCCAGGC
TGGAGTGTAGTGGCACAATCTCAGCTCACTGCAACCTCTG
CTTCCTGGGTTCAAGCAATTCTCATGCCTCAGCCTCCCAA
GTAGCTGGGATTACAGGCATGTGCCATCATACCCAGCTAA
TTTTAGTATTTTTAGTAGAAACGGGACTTTGCCATGTTGG
CCAGGCTGGTCTCAAACTCCCGGCCTCAAGTGATCCACCT
GCCTCAGCCTCCCAAAGTACTGGGATTACAGGCATGAGCC
ACCACGCCTGGCCAGGAAGGTATTTATTTTTGAAAAACAG
TGTAACAACCTTCTTTCCTTTCCAGTATCAATGAGTTAGG
AATTAGTACGAGCCATTATATATTATAGGAGCAGTCTGAC
CCATGTTATTAGAGCCAGGGAAGTACATGGGAAAGTACCT
GGAACTCCAACATTGATTTGCCCTTGTTGGATTCCAGCAT
GAATCGGAAGGCACCAATCCCTGTATTTGGGTTGTCAGCT
TCCTCCCTGTTGCCCTGGTAGTAGAGGAACAGAAAAGACA
AATAGATTTTCAACCAGGATTATCATCTCAAGAAGCACTG
TCCAGTAGAAATATAATGCAAGCCACATATTTAATTTAAA
ATTTCCTCTCTGCCACATTAAAGTAAAAATAAAGAGGTAA
GTCCAGGTGCAGTGGCTCATGCCGGTAATCCCAGCACTGT
GGGAGGCCAAGGCAGGCAGATCACTTGAGGTCAGGAGTTT
GAGACCAGCCTGGCCAACATGGTGAAACCCTGTATCTACT
AAAAATACAAAAATTAGCTGAGGCTGGTAGTGGGTGACTG
TAAATCCCAGCTACTCAGGAGGCTGAGGCAGGAGAATCAC
TTGAACCTGGGAGGTGGAGATTGCAGAGATTGGGCCACTG
CACTCCAGCCTGGACAACAGAGTGAGACTCTGTCTCAAAA
AAAAAAAAAAAGTAAAATTAATTTTAATAATGTATCTTAT
TTAACCCAGTATGTTCAAAATAATACTTTTCAAGTGTAGT
CAGTATAAACATTATTAATAAAATATTTTACATTATTGTT
CTGAGTTTCTGAAATGTGGTATAAGTGTGGGAAATTCTGG
GTAGCAGTGTGGTCTCCTGGGCATTGGCCTATTGTGTCTT
CTATTGGTTATGTAACCCTGCAGGGTTAGAATTAAGACAC
GCTGTCCTGCATTCAAGCCTAGCATGTATAAAAACCAATA
CAGCACAGAAGTTAAGAGCATGGACTGGAACTCCTACAAA
TAGTGTGGCCTTGGTAAAGTCATTTAACCTCTCTGTTCTG
CAGTTTCCTCTTCTGTAAGATGGGAATAATCAGAGACCTA
CCTTAAATGGTTGTTTTGAGAATTAAATAAAATTTTAAAT
TAAAAATAAAAATTTAATTTTTTTTTTTTCTTTCAGACGG
AGTCTCACTCTGTTGCTCTGTCACCCAGGATGGAGTGCAG
TGGTGCAGTCTCGGCTCACTGCAACCTCTGCCTACTGGGT
TCAAGTGATTCTCCTGCCTCAGCCTGCAGAGTAGCTAGGA
CTATAGGCATGTGCCACCACGCCTGGCTGATTTTTATATT
TTTAGTAGAGACAGGGTTTCACCATGTTGGCCAGGCTGGT
CTTGAACTCTTGACCTCTGGTGATCCACCAGCCTCCGCCT
CCCAAAGTGCTGGGATTACAGGCGTGAGTCACCATGCCCA
GCCCAGCATTTACACTGTATTAGGTATTATAAGTACTCTA
GAGATGATTTAGAGCATTCATTCGGGAGGATGTGCATAGG
TTATATGCAAATACCATACTTTTTTTTTTTTTTTTCTGAG
ACTGTCTCATTCTGTGTGTCACCCTGGCTGAAGTACACTG
GATGGTCACTGCAGCCTCAACCTCCCAAGTAGCTGGGATC
ACAGTCAAGTGCCTCCATACCCGGCTAATTATTTTATTAT
TTTTTTGTAGAGATGGAGTCTCTTTATGTTCCCCAGGCTG
TACTCTGCTATTTTATATGAAGGACTTGAGCATCCTTGGG
TTTAGGTATCCTCGAGAGATCCTGGAACCAATCCCACATA
GATCCCAAAGGAAGACTATAGAACCATAATTTTTTTTTTT
TTTTTTTTAGATGAAGTCTCACTCTGTTGGCCAGGCTGGA
GTGCAGTGGTACAATCTCAGTTCACTGCAATCTCTGCCTC
CTGGGTTCAAGCGATTTTCCTACCTCAGCCTCCTAAGTAG
CTGGGACTACAGGTGTGTACCACCATGCCTGGCTAATTTT
TGTATTTTTTAGTAGAGATGGGGTTTTGCCACATTGGCCA
GTCTGGTCTTGAACTCCTGACCTCAAGTGATCTGCTCACC
TCAGCCTTCCAAAGTGCTGGGATTACAGGCATGAGCCACC
ATGCCCAGCTAGGAACCATAATTGCTTTTTTTTTTTTTTT
TTTTTTTTGAGACAGGGTCTCACTTTGTCATCCAGGCTGG
AGTACAGTAGTACAATCTTGGCTCACTGCAGCCTTGACCT
CCTCACTCAAGTGATATTCCTGCCTCAGACCCCCAAGTAG
CTGGGACTACAGGTGCGTGCCCCCATACCCAGGTAACTGT
TTGTGTTTTTTGTAGAGATGGAGTTTCACCATGTTGCCCA
GGCTGGTCTCCAACTCCTGAGCTACAGTGATCTGCCTGCC
TCAGCCCCACAAAGTACTAGGATTACAGGTGTGAGCCACC
ACACCTGGCCTAGAACCATAATTTCAATAACAGTGAATTT
AGTTATTTTTTGAGACAAAATTTTGCTTTTGTCACCCAAG
CTGGAGTGCAATAGCACAATCTCAGCTCACTTCAACCTCT
GCCTCCTGGTTCAAGTGATTCTCCTGCCTCAGCCTCCCAA
ATAGCTGGGATTACAGGTGCCCGCCACCAAACCCAGCTAA
TTTTTATATTTTAGTAGAGGTGGCGTTTCACTGTGTTGGC
CAGGCTGGTCTTGAACTCCTGATCTTAGGCAATCCGCTCA
CCTCAGCCTCCCAAAGTGCTGGGATTACAGGCATGAGCCA
CTGCACCTGGCCAACAATGAATTTTAGAGCCTATGATCAT
ATAAATACTGCATCCTACTTTCTATAATCCAGTTTCTTTT
TTTCCTTTCTTTTCTTTTTTTTGAGACAGAATCTCACTTT
GTTGCCCAGGATGGAGTGCAGCGGAATGGTCTCACTGCAC
CTCCACCTCCCAGGTTCAAGCGAGTCTCATCCTTCAGCCT
CCTGAGTAGCTGGCATTACAGGCGTGTGCCACAACGCCCG
GCTAATTTTGCATTTTTCTTTTTTTTTTTCTTTCAGACGG
AGTCTCACTCTGTTGCTCTGTCACCCAGGATGGAGTGCAG
TGGTGCAGTCTCGGCTCACTGCAACCTCTGCCTACTGGGT
TCAAGTGATTCTCCTGCCTCAGCCTGCAGAGTAGCTAGGA
CTATAGGCATGTGCCACCACGCCTGGCTGATTTTTATATT
TTAGTAGAGACAGGGTTTCACCATGTTGGCCAGGCTGGTC
TTGAACTCTTGACCTCTGGTGATCCACCAGCCTCCGCCTC
CCAAAGTGCTGGGATTACAGGCGTGAGTCACCATGCCCAG
CCCAGCATTTACACTGTATTAGGTATTATAAGTACTCTAG
AGATGATTTAGAGCATTCATTCGGGAGGATGTGCATAGGT
TATATGCAAATACCATACTTTTTTTTTTTTTTCTGAGACT
GTCTCATTCTGTGTGTCACCCTGGCTGAAGTACACTGGAT
GGTCACTGCAGCCTCAACCTCCCAAGTAGCTGGGATCACA
GTCAAGTGCCTCCATACCCGGCTAATTATTTTATTATTTT
TTGTAGAGATGGAGTCTCTTTATGTTCCCCAGGCTGTACT
CTGCTATTTTATATGAAGGACTTGAGCATCCTTGGGTTTA
GGTATCCTCGAGATCCTGGAACCAATCCCACATAGATCCC
AAAGGAAGACTATAGAACCATAATTTTTTTTTTTTTTTTT
TTTAGATGAAGTCTCACTCTGTTGGCCAGGCTGGAGTGCA
GTGGTACAATCTCAGTTCACTGCAATCTCTGCCTCCTGGT
TCAAGCGATTTTCCTACCTCAGCCTCCTAAGTAGCTGGGA
CTACAGGTGTGTACCACCATGCCTGGCTAATTTTTGTATT
TTTAGTAGAGATGGGGTTTTGCCATTGGCCAGTCTGGTCT
TGAACTCCTGACCTCAAGTGATCTGCTCACCTCAGCCTTC
CAAAGTGCTGGGATTACAGGCATGAGCCACCATGCCCAGC
TAGGAACCATAATTGCTTTTTTTTTTTTTTTTTTTTTTTT
TGAGACAGGGTCTCACTTTGTCATCAGGCTGGAGTACAGT
AGTACAATCTTGGCTCACTGCAGCCTTGACCTCCTCACTC
AAGTGATATTCCTGCCTCAGACCCCCAAGTAGCTGGGACT
ACAGGTGCGTGCCCCATACCCAGGTAACTGTTTGTGTTTT
TGTAGAGATGGAGTTTCACCATGTTGCCCAGGCTGGTCTC
CAACTCCTGAGCTACAGTGATCTGCCTGCCTCAGCCCCAC
AAAGTACTAGGATTACAGGTGTGAGCCACCACACCTGGCC
TAGAACCATAATTTCAATAACAGTGAATTTAGTTATTTTT
TGAGACAAAATTTTGCTTTTGTCACCCAAGCTGGAGTGCA
ATAGCACAATCTCAGCTCACTTCAACCTCTGCCTCCTGGT
TCAAGTGATTCTCCTGCCTCAGCCTCCCAAATAGCTGGGA
TTACAGGTGCCCGCCACCAAACCCAGCTAATTTTTATATT
TTTAGTAGAGGTGGCGTTTCACTGTGTTGGCCAGGCTGGT
CTTGAACTCCTGATCTTAGGCAATCCGCTCGCCTCAGCCT
CCCAAAGTGCTGGGATTACAGGCATGAGCCACTGCACCTG
GCCAACAATGAATTTTAGAGCCTATGATCATATAAATACT
GCACATCCTTCTTTCTATAATCCAGTTTCTTTTTTTTTTT
CCTTTCTTTTCTTTTTTTTGAGACAGAATCTCACTTTGTT
GCCCAGGATGGAGTGCAACGGAATGGTCTCACTGCACCTC
CACCTCCCAGGTTCAAGCGAGTCTCATCCTTCAGCCTCCT
GAGTAGCTGGCATTACAGGCGTGTGCCACAACGCCCGGCT
AATTTTTGCATTTTTTCTTTTTTTTTTTTTTTTTTTTTTT
TTTTGAGATGGAGTCTCGCTCTCTCGCCCAGGCTGGAGTG
CAGTGGCCGGACCTCAGCTCACTGCAAGCTCCGCCTCCCG
GGTTTACGCCATTCTCCTGCCTCAGCCTCCCGAGTAGCTG
GGACTACAGGCGCCCGCCACCTCGCCCGGCTAGTTTTTTG
TATTTTTTAGTAGAGACAGGGTTTCACTGTGTTAGCCAGG
ATGGTCTCGATCTCCTGACCTCGTGATCCGCCCGTCTCGG
CCTCCCAAAGTGCTGGGATTACAGGCTTGAGCCACCGCGC
CCGGCCTTTTTTTTTTTTTGAGACAGAGTCTTGCTCTGTC
ACCAGGCTGGAGTGCAATGGCGCGATCTCGGCTCACTACA
ACCCCTGCCTTCCGGGTTCAAGTGATTTTCCTTCCTCAGC
CTCCTGAGTAGCTGGGACTACAGGCGCGCCTGGCTACCAC
CACACCCGGGTAATTTTTTGTTTGTTTGTTTTTAAGTAGA
GACAGGGTTTCACCATGTCAGCCCGATGGTCTCAATGTCT
TGACCTCGTGATCTGCCCATCTCAGCCTCCCAAAGTGCTG
GGATTACAGGCATGAGCCACCATGCCCAGCCAAATTTTCT
ATTTTTAGTAGAAAGGGGGTTTTGCCATGTTGGCCAGGCT
GGTCTCGAACTCCTGAACTCAAGTAATCTGCTGTCATCTG
CCCCACAATGTGCTAGGATTACAAGCGTGAGCCATTGTGC
CTGGCCCTGTTTTCTTTCACAATACCATTAGGTGACCTAA
AAATAGCAAGTGTACTTTCCAAAAAATTTTAGCTGGTTTT
TTCTTTTTTTATTTGGTTTGGATTAATATAAAAATGTTTT
CATTCCCTGCAGATGCTGTTGACTGGGGCAAAGAATAATG
GGAGAAAAACAGCTGGGTCCTAAATAACAGAGGGAAACCA
ACTTTCAATAAAGTGTTCAACAACTAATCCACAAAGCAGA
TAACTGAAGTAATTTAGTATATGTAATTACATCTTTTTTA
TTTTATTTTTATTTTTATTTTTTTGAGATGGAATCTCGCT
CTGTCACCCAGGCTGGAGTGCAATGGCATGATCTCAGCTC
ACTGCAATCTCCACCTCCCAGGTTCAAGCTTTTCTCCCGC
CTCAGCCTCCCAAATAGCTGGGATTACAGGCGCCCACCAC
TGCGCCCAGCTAACTTTTGTATTTTTAGTAGAGATGAGAG
GTTTCGCTATTTTAGCCAGGCTGGTTTCGAACTCCTAACC
TCAGGTGATCCGCCTGCCTCAGCCTCCCAAAGTGCTGGGA
TTACAGGCGTGAGCCACTGCACCCGACCTGTAATTACATC
TTAATTAAATGCAAATAGAACAGATACTTGGTCTGAGTAT
CAGTGAATTTGTGGAGAGGAAGGAAGATGGCAGTGTTAAT
TTCTAAGATGTAACTAAATTAAGTCAACTTGGGTTCTAAT
TTTGGCGTGACCACTTACGAGCTATATCATGTTGACACTT
CACTTCTGTGTTTTTAGTCTCCTCATCTGTAAAATAGGAG
TAATAATAGTACTTATACCTCATAGGATTGTTGTGATGAC
CTAATGAGGTAAAATACATATAAATCCCCTAGAACAGTCC
CTGCCACAAGGTAAATACTCAATTAGGATTAATTATGGTT
ATTCTTATCATCATCATTTGAAAGAACAGTTGTAAATAAA
TAAAGAGAGTAAATAAATTATCCTCCTTGTTCCTAAAATA
GATAAAAAGACATTTTATTATAAAAGGGTTATTTATCAAT
AAGATGAAGTAATGGAGGCAGGAAACAAGTGACAATGAAA
AACAGTCTTATAAAAAAAGAACAGCAGAAACTAAGGTCTT
AACCCAAATTAGCAAAAGCAAAATTCAAGCTCAATTTTCA
TTTTGGAATAGCTCTACAATTCCATAAATATGCAATTGAA
GGTTTCTAGATTCCAAAGAGATACAATGAAAGAGACAAAA
CAACAAAAAACACATAAACACAGATATAGAATTAGAGACT
GAGACATGTGGAGCACATGACACAATAGACTGACAGAGAA
TAAATCAAAAAAACAGAGAAGTGAACCAGAAAGAAAACAG
GAATTCATGCTCTGTTTCACAGTAATTTATGAATTCCCAA
GCAGCCGGTTCTCCCATCTCCCACTCTCCTTCCAGCTCCA
TATAACTTACATTGAAAGATGCCAGGGCCTCAGAGACACT
CTTCTCGATGAACTCATCAGTGATTCTCCGGGAAGGATGT
TCATTAAACACAGAATTCATTAGTGCAATCTTTGCAGCAC
TCCTTCGGGCCTCAGCTTTTGTGGGGCAAAACTAGGCAGG
GGAGAATGAGTGAGAATATGTGTATTTGTGCATATCAGAG
AGAGGAAGGAACAGTGGGAGGGAAACACTTCAGACAGAAA
ACACTTGGACGCTCTTTGGATAAATCAGTTGTGTTCAACA
CACTCTCTAAGGTTTTTTTTTTTTTTTTTTTGAGACGGAG
TCTCGCTCTGTCGCCCAGGCTGGAGTGCAGTGGCCCGATC
TCAGCTCACTGCAAGCTCCGCCTCCCGGGTTTAGCCATTC
TCCTGCCTCAGCCTCCCGAGTAGCTGGGACTACAGGCGCC
CACCACCTCGCCCGCTAGTTTTTGTGTTTTTTTTAGTAGA
GACGGGGTTTCACTGTGTTACCAGTATGGTCTCGATCTCC
TGACCTCGTGATCCACCCGTCTCGGCCTCCCAAAGTGCTG
GGATTACAGGCTTGAGCCACCGCGCCCGGCCAGGTTTTTA
TGGTAAAGTGGTTGGGATGTTTGGAAACGTAATTTTGATT
CAACATCCTGAAGTCATTAAGGAACTGGAGAGTACTGTAG
CTCATACCAAACTGAATGCAGAATGAGGAAGGCTGCTTAA
GTCAGCATATAATCACTGGACATGAAAAATACCCCTGTTA
AAACTGTCGTCAGAATTAATTACTCAAAAGTCAGATTCTG
GCTAGCTTAATAGAAATCTCTATCTTGTTCTGTGGACAGG
CAAGGTTTTTTGGATTCCTCTAGATAACCCAAGGTTAGAA
CCGAAGCTGTGTCTAGGCTGCTTCTACAGAGAAGGCCACT
GGTCTCTATCAGAAGCACCCATCTTGGAATCTTGGACTTC
ATTTTTAGCTGTGCATTTTCTCAATGTGGTGAGCCAAAGG
AGCTATCCCTGAGAAGGGTTTAAGTCTGAAGAAGGAATTT
ATAGACTTCTTTTTTTCCCCCCAGTGGAAACAAAGAGAAG
AGGAGTAACTAAGGGAAGGAAAGCTGACTTAAGAAGGAAA
AAAATAAAAATTCATGTTTTTATACTGTATCCAACATAGG
TATCACAGAACAAGTCTGATCTGCAGAAGTCTCAAAATTA
TTCAATTTCAGATCTCTAGCCACCATAGTATTCCTTTATA
ATTCATCTTTATTGGCTGTCTCAAAGGCCTCTTTGCCCTA
TGTCATTTATGAGTAATTAGAGGAAAGGAAGAAAATGATG
TTGCAGTTTTTAAAAGTAGACCAAGGCTGGCCTTGCTGGC
TCACACTTGTAATCCCAGCACTTTAGGAGTCCAAGGCAGG
AGGATGGTTTGAGCCCAGGAATTCAAGACTAACCTGGACA
ACATAGCAAGACCCCTGTCTCTACAAAAAAAAAAAAATTA
GCCAGGCATGGTGACATGTGCCTGTAGTCCCAGCTACTTA
GGAGGCTGAGGCAGAAGGATCACTTGAGCCAGGAGTTCCA
GGCTGCAATGAGTTATGATCACACCATTACACTCCAGCCT
GGGTGACAGAGTGAGACTCTGTTTCTAAAAGAAAACTTAA
AATAAAAAGTAGAACAGAGGTTGGGCATGGTGGCTCATGC
CTGTAATCCCAGCACTTAGGGAGGCCAAGGCGGGAGGATC
ACTTGAGGCCAGGAGTTTGAGACCAGCCTGGCCAACATAG
TGAAACGCTGTCTCTACAAAAAATTTAAAAATGAGCTGGG
CATGGTTGTGGTGCACACCCGTGGTCCCAGCTAATCAAGA
GGTTGAGGTGGAAGGATCACTTGAGCCCAGGAGTCAAGGC
TGCAGTGAGCTATGATTGTACCACTACACTCCAGCCTGGG
CAACAGAGCACAACTCTGTCTTAAAAACAATAAATAACGG
GCATGGTGGCTCACGCCTGTAATCCCAGCACTTTGGGACG
CTGAGGTGGGCAGATTACGAGGTCAGGAGTTCAAGACCAG
CCTGGCCAAGATGGTGAAACCCTGTCTCTACTAAAAATAC
AAAAAAAAAAAATTAGCCAGGCATGGTGACATGTGCCTGT
AGTCCCAGCTACTTAGGAGGCTGAGGCAGAAGGATCACTT
GAGCCAGGAGTTCCAGGCTGCAATGAGTTATGATCACACC
ATTACACTCCAGCCTGGGTGACAGAGTGAGACTCTGTTTC
TAAAGAAAACTTAAAATAAAAAGTAGAACAGAGGTTGGGC
ATGGTGGCTCATGCCTGTAATCCCAGCACTTAGGGAGGCC
AAGGCGGGAGGATCACTTGAGGCCAGGAGTTTGAGACCAG
CCTGGCCAACATAGTGAAACGCTGTCTCTACAAAAAATTT
AAAAATGAGCTGGGCATGGTTGTGGTGCACACCCGTGGTC
CCAGCTAATCAAGAGGTTGAGGTGGAAGGATCACTTGAGC
CCAGGAGTCAAGGCTGCAGTGAGCTATGATTGTACCACTA
CACTCCAGCCTGGGCAACAGAGCACAACTCTGTCTTAAAA
AAACAATAAATAACGGGCATGGTGGCTCACGCCTGTAATC
CCAGCACTTTGGGACGCTGAGGTGGGCAGATTACGAGGTC
AGGAGTTCAAGACCAGCCTGGCCAAGATGGTGAAACCCTG
TCTCTACTAAAAATACAAAAAAAAAAAAAAAATTAGCTGG
GCATGGTGGCAGATGCCTGTAATCTCAGCTACTTGGGAGG
CTGAGGCAGAAAATTGCTTGAACCCAGGAGGCGGAGGTTG
CAGTGAGCCGAGACCACGCCACTGCGCTCCAGCCTGGGCG
ACAGAGTGAGACTGTCTCAAAAAAAAAAACAAAAAAAACA
ATAAATACGTAGACCAGGATGTGTTTAGTACTTAAACATC
CCTACTATCAATAATTCCTAATTTCTATTAACTGACAGGC
TCTCTGAGACAGCATATGAAGTTTCGTAAATAAGTCCGAA
GTCTTCCCAATGCTTCAATTTGTCTGTTTCTATTTGTCTA
TTACTAGCCTGCTGGCCTGCTCTATAGTGCTGTTGCTTAA
AAAGTCATCTGTGAAGAAAACCAGTGGGAGAAATTTCACC
TGCCAAAGTGGATAAAGAGGTATAAACTCAAACCCATCTT
GAATTTAAGCAGTTGTGGATTATGCCCTTGCTCAGTATAT
CAGACTACCAACACCTAGCCCATGTTCTGATCTAGCTTCA
GTTATTGCACCCTGCCCCTGGCCGGGTGACTCATACCTGT
AATCCCAGCACTTTGGGAGGCTGAGATGAAAGGAGTGCTT
GAGCTCGGGAGTTTGTGACCAGCCTGGGAAACATGGCAAA
ACTCCATTTCTACCAAAAATACAAAAACTAGTCAGGCATG
GTGGCACATGCCTGCGGTCCCAGCTATTCAGGAGGCTGAG
GTGGGAGGATCATGTGAGCCCACGAAGTCAAGGCTGCAGT
GAGCCATGATTGTGCCACTGTACTTCAGTCTGGGTGACAG
AGAGAGGCCCTGTCTCAAGAAAAAAAAAAAAAAAGCTGGG
CGAGGTGGCTCATACCTGTAATCCCAGCACTTTGGGAGGG
TGAGACAGGCAGATCACCTGAGGTCAGGAGTTCAAGACCA
GCCTGGCCAACATGGCGAAATAATACAAAAATACAAAAAT
TAGCTGGGCGTGGTGGCGGGTGCCTATAATCCCGGCTACT
CGGGAGGTGGAGGCAGGGAGAATTGCTTGAACCTGGGAGG
TGGAGGTTACAGTGAGCTGAGATCATGCCACTGCACTCCA
GCCCAGGTGACGCAGCAAGACTCTGTCTCAAAAAAAAAAG
TTTAGGCTAAAAGGCCAGGAAAGACAATTCTGCTCTTTCC
AAAAATAACAGAAATCTAATTACTACAATGTTTCAGTTAT
GGGCATCCATCATAAAATGTTCAAGTCATTCAACAATGTA
ATGAGGTGGGAAGAAGAAGGAAAGATCAGCCAGGCACAGT
GGCTCACGCCTGTAATTCCAGCACTTTGGGAGGCCGAGGT
GGGCGGATTGCTTGAGGTCAGGAGTTGAGACCAGCCTGGC
CAACATGGCAAAACCCCGTCTCTACTAAAAATACAAAAAA
TTAGCTGGGCGTGGTGGCAGGTGCCTGTACTCCCAGCTAC
TTGCGAGGCTGAGGCAGGGAGAATCACTTGAACCCGGGAG
GCAGAGGTTGCAGTGAGCTGAGATCGGGCTGTTGCACTCC
AGCCTGGGCAACAGAGCAAAACTCTATCTCAAAAAAAAAA
AAAAAGAAGGAAAGATCTTATTCTCTTAGAAGTGAAAGCA
AAGGCTGGATGCGGTAGCTCACACCTGTAATCCCAGCACT
TTGGGAGGCCAAGGTGGGCGGATCACGAGGTCAGGAGATT
GAGACATCCTGGCTAACATGGTGAAACCCCTTCTCTACTA
AAAATACAAAAAAAAGAAAAAAAGAAAAAAGAAAAAAATT
AGCCAGGCCTGGTGGCAAGCACCTGTAGTCCTAGCTACTG
GGGAGGCTGAGGCAGGAGAATCACTTGAACCCAGGAGGTG
GACGTTGCAGTGAGCCAGGATCGTACCACTGCACTCCAGC
CTGGGCAACAGAGTGAGACTCCATCTCAAAAAAACAAGTG
GAAGCATAAACATTCATCATCTTGGGTATATATTTATTTC
TCTGAAATGACTAAAGTTATTTTCACTGCAATCTCCGGCT
CCCGAGTTCAAGCAATTCTCCTGCCTTAGCCTCCTAAGTA
GCTGGGATTACAGGCGTGCGCCATCACGCCCAGCTAATTT
TTGCATTTTTAGTAGGGACGGGGTTTCACCATGTTGGTCA
GGCTGGTCTCAAACTCCTGACCCCGCGATCTGCCCGCCTC
GGCCTCCCAAAGTGCTGGGATTACAGGTGTGAGCCATCGC
ACCAGGCCTGAAATGGCTGCAGTTCTAAGGGAAAAAATTT
CATCACCTGATGTGAAATGAAGTTTCCTTAGGACTGCTTT
GTTTGAGGCAGAAACTAAGCTGCAACAGCACTCATTCATG
CAACAGACATATTTGCCTACTATCTGGTAGGCACTAAGAT
AGGTGGTAGGGATTTAAAAAGAAGACAGACACAATCTTTG
CCTCTATGGAACACAGTCCACTAAGAGAGACAAACAATTA
TGGTATGTTGTAATAAGTGATATGATAGGGGAAGTTCAAG
GTGCTATGCAGACACACAGCAGGGCTTTTAACCTTGTCTA
AAGGTTATACAAACCATATGGAAAGCAGAACAAAGGTGTT
TATTATTTTCTCTAAATTCCATTTCAGAGTTTTAAACTGA
CATTTCAGAAGGCTGCCTCCGTGTCTGCAATATAAAAAAT
CCATCTTTGATAAGAATATTCATACTAGTCCATAATTTCT
CACTACCTCATAATGGCAACCATTCTTTCCATCATCATAG
GTATTTCACATAATTGTAGAATGTTAGTAGTAGAAAAGAC
TTCAGAAATCATCTAACCTATCTCCTTCATGTTATAGATG
GGAAAAGTGAGGCCCAGAGATTTGCCCCATTGATATTCAG
AGGAATATGAATTTAGATCTCCTAACTCTTAAATGAGTAC
TGTTCCCACCATACATAGTCCCTCTGAATGTGACCTCTTA
GAGAACTCCAATATTGCTTTCTTTAGTAATTGCCTATGAA
AAAGTACTGGAGGCAAAGAATATTGTTCTATATCCTCAAT
AAGAGATGGAAAATAGTTGGAATGCAATAACTGAAGCCAG
ATTGGAACATGGGTTGGATGCTGGTAGTCGGATATACTGA
GCAAGGGGATATTCATAACTGCTCAAATTCAAAATGGATT
TGAGTTCTTGAAAGGAAAGCATAATACTGAGGTTCTATTA
TGGTCAAATTGGTCTCAGATGCTTGCCAGAATAATTTTCC
CAGAATTGCTTTAGGTCCTCAAATATATGATTTCAGGCAG
TTTAATGGCCAAAGTGATGGAGAAAGCCGTTACTAACATC
TAAGCATTTACCTTTGCTAATGCCACCTCACAACTCTTAC
CTGGAAACTCCCAAAGCAACTTCCCCCAGGCAGCGTGACA
TAGCAGACATAAGGAGGGCTGTTGGAGGGAACCATCTCAT
AAACCACTAGAGCCCCATTCTTTAAGTCAGCACCACGGGA
CTGCTTCATCTGCCAGAATTCCTGAAGTGCCTCCACCACA
TTCACTACAAAAGAGAAATAGTTAAGTTCAGCAATGAGAA
CACCTCCAAGTGGTGCTATACTTCAATACAGTATCTGTAA
CCTGTACCTACATTAAGAGTCAGCCCCTTAGCTCCCTACC
TATTGCCATTTAAAAGCATTTAAATTAATAAACCTACACT
GTGATTAAGTTAATTTGCCTAGAAAGACCAGAGTATGCCT
GCCCTCCTCCACCACTTTTCTGGTTCACATTTTATTTTAT
TTAAATTTTTTTTTCACTCCCACCTCCAATCTGAATACTT
CACATTTTAACTTAGTCCTAGAATAACTTAAATATTGGAG
GCAGAGTTCCCAATGTCAGCAGACCATTATCACTGCCTGA
TGAAATACAAGTAGATTACTCCACAATTGTTAGCTGGCCC
AGGATGATAATAACCACCACAATAAGTACCAACATGTATT
GAACACATTGTATGTCAAGCACTTCTGTAACTGCTTTAAG
TGTTTAATCACAGCAACTTTATGAAGCAGATATTTTTACT
ATCCATATGTTACAGATGAGGGAAATGAGGTATAGAGAGG
TTAAATAACTTGCCCAAGGTTATGCCAGGAGAAAGCAGCA
GTTTGAGTATTCAAACTCAAGCAGTCTTGGTTCCAATGAG
TATTCTTTTATGCAATACTGCTGGCTCAAGGAAATATAGC
CCTAATAACCATTCTTGAGCCTGTGCTTCTAGTGAGCACA
TCCATTGCCAGATTCCTTTTCCAACCCAGAATACTATGTA
TACACTATGAGTGAGAGAAGCCAGGGTATGGAGGTGGGAG
AGAACTCTTTTGAGGCTTTACCTGGGTATAAATGATTTTT
GGAGGAACTATATGGTAACATGCAAAGCAACGAAATGGGA
AGCAATTGGAGGACTTTAAAAAGAAGCACTCCTCCATGGG
CCGGTCTCTCATGCTCCTTCACATCTTGCTAGGTATGGCA
AGATTGCAAAACCCTGACTGCTCTTTACTTGGGCTATTTT
TCAGGACTGTGCTTGCAGCAAGAAATATTGAGGGATGAGG
TACTATCTTCACTCAGATAAAGAACATGCTTGCTTCTGCT
TGTTGTAAAATGACAAGTTCCCCAAGCTGCAGGTTCTGTA
AGTGTTCCTCTGTTGTGAAGCAACCCATGGCCTATGCAAG
TATCTACCTGAGTCTTCTGCATTGGACTTGGGAGGAGGCA
AGGAGAACTAATATAAACACGATGCTCATGCTATTTGCTG
TGCTATGAATAATAAATTCCTTTGTCTCTAATCTCGAAGT
CTCTTGACTTCTGCCAGCATCCATGAAACAGTAAATGGCT
AATTTATTAGTTGTAGGTAGGCTAAAATCAAACTCCAGAC
CTGACATTGTATTCTAGAACACTTCCTCTCATCCCCTACG
TTTTCCTTATGTAGCCTACAGTGTAAAGAGGGAAAGAGAT
ATTAACCAAATCTCAAACAAATGTAAAATTGCAGCTGTGA
TCAAGTTCTATAAAGAAGTGATAGATGTCGGAGTATCTGA
CCTAGTTAAGAAGGTCAAAGAAAGCTACCCTGAGGAGGCA
ATATCTAAGTTCAGGTATGACTAGGAATTCACTAGGCAAG
AGGTGAGAGGACAGTGTTCTGAGTATAAAGAACAGCATGT
TCAAAGGCTTGTGACAGCAGGGAACATGATGAATAAAGGG
AGTTAAGACCATGTGGCTATGAAAGAGTGAGTGAGGGGAA
GTGTAATGCAAGATGAGGTTGCAAGAGAAGGCAGGGACCA
GACCAAGTAGGGCCTTTTAGGCCATGTTAGAGTATTGGCT
TTATCCTAAAGCAATAGGAAGCAATTGGAGGACTTTAAAA
AGAAGGAGGGATTCTTTTGAACTCAGCTCCAAGGAAAAAG
AATTAATTAATAAAAAAAAAAAAGAGGGATGAGATCAGTT
TGCTTTTAGAAAGGATCACATTGACTCTAGGGTTCCAAAC
ATTTCAAAGAGTTTTAGCTAAAGCCTCATAATAAAAAATT
ATCACAGATGCTCTCCAATATCTTGCAACATATTGACCAC
TCTCCTTTTTTTTTTTTTTTTTTGAGACAGGATCTCACTC
TGTTGCCCAGGCTGGAGTGCAGTGGAGCAATCTCAGCTCA
CTGCAACCTCCACCTCCCAGGCCCAAGCGATCCTCCAACC
TTAGCCTCCAAGTAGCTGGGACCACAGGTGCATGTCACCA
CACCCGGCTAATTTTTGTAATTTTTGTAGAAACAGGGTTT
CACTACGTTGCCCAGGCTGGTCTCAAACTCCTGAGCTCAA
GTGGCCTCCCAAAGAGCTACTCCTCCACCTCGGCCTCCCA
AAGTGCTGGGATTACAGGCGTGAGCCACCATGCCCGGCCT
CTCCTCTCCTACTCCTTTTTTTTTTTTTTGAGACGGAGTC
TTGCTCTGTCGCCCAGGCTGGAGTGCAGTGGCCGGATCTC
AGCTCACTGCAACCTCCACCTCCCGGGTTCACGCCATTCT
CCTGCCTCAGCCTCCCGAGTAGCTGGGACTACAGGCGCCG
GCCACCTCGCCCGGCTAATTTTTTTTTTGTATTTTTAGTA
GAGACGGGGTTTCACCATGTTAGCCAGGATGGTCTCGATC
TCCTGACCTCGTGATCCGCCCGTCTCGGCCTCCCAAAGTG
CTGGGATTACAGGCTTGAGCCACCGCGCCCGACCTCCTCT
CCTACTCCTAATCGCAACAAAGGCTCATTCGTTCTTTCAT
ATTTCCTTAGTTCAGATCTGCCAAGAAGACACCAAGATGG
GATAGGCAATTGCAAGAGACTTATTGGGGAGGAAGTAGGA
GAAGACAGGGAGAGCCTTCTGAGCACAGCAAAGATCTGAT
GACCGTGGAAGAGAGGCAAAGAAGGAGGTCTAGATATGAC
AGTCTCAGACTATAGTACAGTTGTTGTTGTTGTTGTTGTT
TTGTTTTTTTTTTAGACAAAGCCTCACTCTGTCGCCCAGG
CTGGAGTGCAGTGACACAATCTCGGCTCACTGCAAGCTCT
GCCTCCCGGGTTCATGCCATTCTCCTGCCTCAGTCTCCCA
AGTAGCTGGGACTACAGGCGCCCACCACCACACCTGGCTA
ATTTTTTGTATTTTTAGTAGAGACGGGGTTTCACCGTGTT
AGCCAGGATGGTCTCGATCTCCTGAGTGCGTGATCCACCC
GCCTCGGCCTCCCAAAGTGCTGGGATTACAGGTGTGAGCC
ACCACGCCTGGCTATAGTACAGTTTTAAGAAAGATTTGGC
TAAGCCAGTGAGAAGTCCTCATCCCAAAAGAATCCCATAT
CTCACCAGGATCTGCCTGTGTTAATACCCCTAATGTGCTC
GGTCTTTGGTTGGGAGCAGCCTACAGGAAGCGTGGTTCCT
TCAAATGTGGTTATAGATGCAAATGTGCAACTTTGGGGTG
CAAATGTGATTATGGATGACCCAGAATGGGCAGTGGCTGA
GGCTGTTAGTTATGCTCCCTGCAGCAGGCAATCTGAACTG
CACATTTTCATGGCTGTCATATACACATTAGCAAAAGTTT
GAGCATTTAATAGGTACATGGCATTATTCTAAGCATTGGG
CATGAAAAGAATAACATACAGTTCCTGCAAGCAAAGAATT
TATTTTATATTTGAGTTGGAGTCTCACTTTGTTGCCTAGG
CTGGAGTGTAGTGGTGCGATCTCGGCTCACTGCAACCTCT
ACCTCCCAGGTTCCAGCAATTCTTCTGTCTCAGCCTCTTG
AGTAGCTGGGATTACAAGCACATGCCGCCATGCCTGGCTA
ATTTTCGTATTTTTAGTAGAGACAGGGTTTCACCATATTG
ATCAGGCTGGTCTCAAACTCCTGACCTTAGGTGATCCACC
TGCCTCGGCCTCCCAAAGTGCCGGGATTACAGGCGTGAGC
CACCGCGCCCAGCAAGCGAGGAATTTAAAATCAGCGGCCA
ATAATAAATTATCTCGCCTGCTCTGTGACTGAAACAAACA
CCCATGTACTAGCCTGAGTTTGAGAAGCAGTATAAACTCT
TTTTAATAACCTACATTTAACTGACTTTTAAGAATGCTCG
GCCGGGCGCGGTGGCTCAAGCCTGTAATCCCAGCACTTTG
GGAGGCCGAGATGGGTGGATCACGAGGTCAGGAGATCGAG
ACCATCCTGGCTAACACGGTGAAACCCCGTCTCTACTAAA
AAATACGAAAAAAAATTAGCCGGGCGAGGTGGCGGGCGCC
TGTAGTCCCAGCTACTTGGGAGGCTGAGGCAGGAGAATGG
CGGGAACCCGGGAGGCGGAGCCTGCAGTGAGCTGAGATCC
GGCCACTGCACTCCAGCCCGGGCGACAGAGCAAGACTCCG
TCTCAAAAAAAAAAAAAAAAAAGAATGCTCATTCTTCTAT
TAAAAGACAGCATGAGGGCACGTCATTAGGACCTCCTGAG
GCTGTGTCATCGGCAAAAAAAAAATTAAAATTAAAATTAA
AAATTACAAAAAAAGATCCAGCAGGAAAAAGAAAACTCTC
TTTCCCTCCATTGGTTTTGGCAGGGCTCTTCAAGGGTCAA
TACTGACCAGAAAGCTCAGCCATCTTTATTCTCTCCATGA
GATCTTTTTAGCTGCAGTTCCCTCTTTGAGACAGTTTAGC
ACAATACACTGGGTGACAGCTCTCCTGACATGCACACAAC
AGGGAGAATACTGGAATAAAGAGGAAGAGGAGGAGACCAC
CATAATTGGGAAGGTCCCATTAAAAAGCACATGTTCAGTC
TCTATCCAGTTAAACATTTCTTCGCACAGACTAGAGAACC
ATTTTTTAATGATTACTCAAAGCCAAGGGGCATGGGGAGT
CTTGATTTTAGAAATGTGAGTATGAAATGATAATTGGGCA
AAGTGGTCAAGAAAAAAGCAACTGATTGTGATCCGCATTT
GAAAACGCTTCTAGACTTCTTCATATTTAGAACTGGAAAG
AACTGCCGGGCGGTGGCTCAAGCCTGTAATCCCAGCACTT
TGGGAGGCCGAGACGGGCGGATCACGAGGTCAGGAGATCG
AGACCATCCTGGCTAACACGGTGAAACCCGTCTCTACTAA
AACTACAAAAATTAGCCGGGCGAGGTGGCGGCACCTGTAG
TCCCAGCTACCCGGGAGGCTGAGGCAGGAGAATGGCGTGA
ACCCGGGAGGCGGAGCTTGCAGTGAGCTGAGATCCGGCCA
CAGCACTCCAGCCTGGGTGACAGAGCGAGACTCCGTCTCA
AAAAAAAAAAAAAAAAAAAAAAAAAAAAGAACTGGAAAGA
ACTTTAGAGATCATCTAGTCCAACACTGGCTAAGAAAGAA
GACTTGTTTGAGGTCACACAGCTATGACAGAGTTGGGGCA
TAAATCTAGATTTCCGGGGGCCAATATTCTTTCCAATTTG
GGAATCTTAATCAAGGCTCCAAGGTCCAGTCCATAGCTGA
GCTTCACGGAGGTTCACAAGCTTCCTAAAGTAAAATTATG
TATGTGTCTGTGTGCAAGTGAGTATTTGTGCATGTGTACG
TGTGGAGCACCCACATTTTTTATCATATTTTCAGTGAGGA
ACCATGGATATAATGGTTTACATAAAGATGGCTAAAGAAC
AGTAAGGTGGGAGGGTAGGAATAACTGAGATATACACCTC
TGACAATTGTTTTCTCAAAGTCCCTCACAAGAAAGACCAA
GATAGGAATATTTCAGTGCTTATACCCTGCTGTTGAATAA
CAAAAAAGAGAATAATTTAGTTTTTGCCTTTAGGAGATAA
AATATATGAACGTCTAAGTGGACGGGATGGGAATGAGAGG
TAGTGATCATTTTCAGCCAAAATAAAAACTTTTTTGTTGT
TGTTGTTTTTGTTTTTGAGACAAAGTCTTGCTCTGTCGCC
CAGGCTGGAGTGCAGTAGCATGATCTTGGCTCACAGCAAC
CTCCACCTCCAAGGTTCAAGCAATTCTCCTGGCTCAGCCT
CCCAAGTAGCTGGGATTACAAGTGTATGCCACCACACCCA
GCTAATTTTTGTATTTTTAGTAGAGACGGGGTTTTGCCAT
GTTGGCCAGGCTGGTCTTGAACTCCTGACTTCAGATGATC
CTCCCACCTCAGCCTCCCAAAGTGCTGGGATTACAGGTGT
GAGCCACTGCACCTAACCTAAAAGATTTTTTTTTTTTGAG
GCAATGTCTTACTCTTATCACTGAGGCTAGAATTCAGGGG
CACAATCACACCTCACTGCAGCCTTGACTTCCTGGGTTCA
AGTGATCCTCCCACCTCAGCTCCTTGAGTGGCTGGGACTA
CAAGATGCATGCCACCATGCCTGGATAATTTTTAAAAATT
TTTTGTAGAGATGGTATCTCACTATGTTGCCCAGGCTGGT
CTCAAATCCTAAGGTTCAAGCAATCCTCCTGCATTGGCCT
CAAAATGTTGGGATTACAGGCATGAGCCATTGTGCCTGGC
CAGGATAAAAATATTAAAACAATATACGAAACTACAGTAA
AAAATTTATATCATAAAGATAAATACAATCTTGCCAGGAA
GGTAATTAACAAAAATAAAAGAAAAAATAATAATAAATAC
AACTTTGTCATGGGGAAGCAGGAATAAAGAGATAATGAAA
TTAGGAGGTGAGTAAAAAGAGTCTCCTTGATCACGTAGGA
TGGCGAGAATAGACTGACCCTATTCACATTATTATGGAAG
ATAGGGAAGGTGGTTAACAATATTTCATCTATTTCCTATT
TCAATGTTTAGAAGGTACATCTGCCCCTAAATAGCCTACG
GTGCACAGTCTCTTTGGAAGGAGAGACTGCAAAGTAACAG
TGACTTTGGGAGGGGACTCTGGTAGACTGAATGATGCCAC
TTTCCAAAATGTCCATGTCCTAATCCTTGGAACCTGTGAA
TGTCACTTTATCTGGCAAAGACTTTGCAGATGGGTTTAAA
TGATTTGAGATGGGGAAATTACCTAGATTATATAGGTGGG
CCCTAAGTGCATTCACAAGTGTCCTTATAAGAGGGAGGCA
GGATGGGCACACTGACTCATGCCTATAATTCCAGCACTTT
GGGAGGCCAAAGCAGGATGATCACTTGAGGCCAGGAGTTC
AAGACTTTCTACAAAAAATTTTTAAAATCAGCCAGGTGTG
GTGACATGCACCTGTAGTCCTAGTGACTTGGGAGGCTAAG
GCAGGTGGGAGGATCACTGGAGCCCAGCAGTTCCAGGCTG
CAGTGAGCTATGATTGCACCACTGCAGTCCAGCCTAGGCA
ACACAGCGAGATCCCATCTCTTAAAAAAAAAAAAAAAAAA
AAAAAAGGAGGCATATTTGACAAAGAGTAGGAGTCACGGA
GGTAGAGATTATAGTGATACAGCAATAAACCAAGTAATAA
ACCAATGTCAGCAGCCACCGGAAGCTGGAAGAGGCAAAGA
ATGAATTCTCCCCTAGAGCTTCTGGAGGGAGCAAAGCCCT
GCCAACACCTTGATTTTGGCCCAGTAATATCGATTTTGGA
CTTCTGGCCTCCAGAACTATGAGAGAACAAATTTCTGTTG
GTTTAAGCCACTAAAGTTGTGATAATTTGTTACAGCAGCC
ACAGGAAACTAATATAGGGACTAATCCAGCATTTGCAAAA
ATTGGAAATATTCAGCCCAACCCATTTAACTCCAGTCTTA
CAGAAAAGAAGCTGTCTGTGATTCTGAGGAAAAGGAACAA
CTAAATAGAAAATACTATACAAGATTCATTTGTGCAACTT
AGTGAAATAGCAGGGCAAAATCTCCAGTCATGCAGCCATA
TTGTAACATGAAAGGATAGCAATACTTCCAAAACAACAGG
TTTGAAGAGGGAAATGTAGCAGTTACAGAGCAAGGGAAGT
GAGTTACTCGATCCTGCCAGTTTAGAGATTGCCAGATGTC
AAACATGAGAAAGACTATATGCCATAGAAAAAAGGGGGCA
AAGGAAATGGCAATGCAGAACAATACATATCATTTGTAGT
TTCCAAAGCATTTCCAAACGCACAATAATAGCAACCACAC
TAAGTACCATGTGCTGCATGCTTTATATTTGTTGTCTCAT
TTAATCCACACAAAACTATCAGGATAAGTATTATAATACT
CATTTTACAAAAAGTAAGCAAGTTAAGGAACAGGCCAGAA
GTGGCAGAACCAGGATTTAGAAACAATGTTTGTTTAGCTC
CAAAGTCAACCCTCTTTGTATTGGGCTGGCCTGCTTTATT
ACACCATCAATCTTTATACATGCTCTGTAATGTGAACTGG
GAGCTCTATCAAGATAGGGACTAAATATCTGCCTTGTGCA
CCACTGCATCCGGTGATCAATAAATATTTGTTAAATGAAT
GAAGAGAACAATGAGGCATAGAGAGATTAAGCAACTTCTC
TAAGATCATACAGCCAACTTTTTAACAGGGCTAGGTCCTC
TGATTACAAATCCCATGCACTACAAACTTATCAAGATCCT
ACAGAATACTGAGCTATGTGTGTATCTTGGGTAAGTGGGT
GACGGAGGCAGATAAAGGACAGGAAAGTTTTTAAAATACA
TACATACATACATACATACATACTGATATTCCACATGAGT
GAAGGTAGATCTAAAGACTGACTGGAAAAGGTGAATTTGG
AGCATTCAGGAAGAAGATGAAGGATGTTAATTGAAGATGA
TGCGGTAAAGCATTGCTGGATGAGGTAATGAATTGTCTAG
GCAGAGGCTAAAGTAAATTGTATCCAGGGGAATACATCCA
TTCTCCCAAATACCATGCCATCAGTCACAAGGGTATGTGA
GTACATGCCAGTGGCAGCTTTGTCTAAGAAATGAAGCAGA
ATAAGTGATTCCATGTGGTAAAGGACTTCTGAGCCAAATG
GGCAGAGATTCTGCTTGCCTGAAGCTGAACTATCTGCCAG
ATTCTCCTAAAGTACTGGCTGGACACCCAGACTGGAAATG
AGAAACTCAAGAATAACGAGAAAGACTGCGATGGGAGGTG
GGGAGATAGGAAAGAAAATCAACCACAGAGTCTGAAGCCT
GACTAATTGCCCTTTGTCAGCACAATCCCCTTGTTCCCTC
ATCCTTGCTAAGGAAATGAAAGTTTTTACAGGATGCCCAG
TTTAGGAGCCAAAGCAGAGGCTCTCCAGGTAACACAGACA
AGAAAAAGGGTGTACTCCTCTACAATTTTAATAAATGCCT
ACAAGTTTCCAAGAGGAAGGCTTCAGATTTAGTGTGACCA
CTCTAGGCTACTCCTGTGCCCAGAGGCAAAGACCTTCCCT
TGATCTTGACTTAGAGACCTGAAGCAGCAGGATAGTAGCT
AACAGTAGTTCCATCACATAGCCTTGTTAAATCTTGGGAT
TACATTGGAAAAATAATATGTCCTTATGAGTTTCAGATTC
ATCCATTTGTATCCCCAGCACCTAGCAGAGCTCCTGTCTT
ATAACAGGAGTTCAAATTGCATGAAGAACAAAGGGAAATT
GAAGATAAATGAATCATAGTCACATATAGCAAAATGGCTC
TAAAAATCTGTTTTCATAGGAATTTTTGGGTTTACATTAT
CAGGATTTAAGAGTGGGAAAAAGTGGCCGGGCGCGGTGGC
TCAAGCCTGTAATCCCAGCACTTTGGGAGGCCGAGACGGG
CGGATCACGAGGTCAGGAGATGGAGACCATCCTGAGCTAC
ATGGTGAAACCCCGTCTCTACTAAAAAAAAAAAAATACAA
AAAACTAGCCGGGCGAGATGGCGGGCGCCTGTAGTCCCAG
CTACTCGGGAGGCTGAGGCAGGAGAATGGCGTAAACCCGG
GAGGCGGAGCTTGCAGTGAGCCGAGATCGCGCCACTGCAC
TCCAGCCTGGACGACAGAGCTAGACTCCGTCTCCAAAAAA
AAAGAGTGGGAAAAAGTGAAGCATGTTCTACTTGAGGAAC
TATGAACCAACACATTTGAGATAATAATCATTTTTAGGTT
ACATGTCATTTGCAATGTCTCAGTTAATCCATATTGTAAC
CCTTGAAGAAACTGAAGCTCAGTGAGATTAAGTCCCTTTC
CCAAAGATTTGGCTGGTAAGTGACAAAGATCTCCAAACCC
TGTGTGTGCTCTTTTCACTAAACTTTCTTAAAAAAAGAAA
ATCTACAGAAAAGCCCTGTAACTTTTCTCTGCATTATTGT
TAAACTAGAAAGTTAAAGATATAGTCACTTCCAGGTCAAA
CAGGACCTGGCCAAGGAGACAGAAGGGATGTCTTGTAAAT
TCCAGGCTTAAATTCTGTATTCGACACCCTTCACTATATA
TTCCTTATTACACTATAAATCTGGAACTCAAACTCAGACA
GGAAACTACACTAGTTAAACAAAAACAACAAAGAAAACCC
TCACGTCCCTCTTTAAAGAAATTAGACATCTTTAAGACGA
AGTTTTCTAACTGAAATAGAGTTTCTAACCTGGCTCATTT
CCACAGAATTTAACATTGAAAGAGCCAAGGCCTGGGATTT
ATCCTCAGTTCCTGGGCAAGGGCCAGGAAAACAGAGCCAG
ACAGAAAGGCTGGAGTTGTGAGTCTCCATACTAAACAAGA
TACCAAAGTAAGGTGCTAAGCCACAGGAAGCTGGTGTGAG
CTCAGTGGTACAGGTCCGGATTTAAATGCACAATTACTAT
AAGTGACTTGTGAAGGCACTACCTAGTTCCCCAGTAAATC
TGAAGTTGCACTGAAATTTCAGAGTGAAGGTAAGTAAAGA
ATTTAAAAGTCAAGGTTAAGGAGCTGGAGCAAATTAACAG
GGGAGTCCAGAATTGCAGAGATCACAGCGGAAAGATTGAG
AGGGTGTGGATAAGAAATTGGATCTGAAGGCCGGGCGCGG
TGGCTCAAGCCTGTAATCCCAGCACTTTGGGAGGCCGAGA
CGGGCGGATCACGAGGTCAGGAGATCGAGACCATCCTGGC
TAACACGGTGAAACCCCGTCTCTACTAAAAACTACAAAAA
ACTAGCCAGGCGACGTGGGGGCGCCTGTAGTCCCAGCTAC
TCGGGAGGCTGAGGCAGGAGAATGGCGTGAACCCGGGAGG
CGGAGCTTGCAGTGAGCTGAGATCCGGCCACAGCACTCCA
GCCTGGGTGACAGAGCGAGACTCCGTCTCAAAAAAAAAAA
AAAAAAAAAAAAAGAAATTGGATCTGAAATAAAAGACAGG
ATCTCACACAATGGGGACTGGTTCTCAAAGGCAGAGAGAT
GTTAAGGTATCAAGCTGGAGGAGGAATTCCATTTCTGAAG
GAGAAAAGCTTAGGAAGAAAAGAGGATTGTATCTGAAAAA
GGGTCCCTGGAGACTATATTAATAACTCAGTAAAGGGAAG
GAGAGGTAGGAGGCTTAAACGTGTGTATGAGTGTGTGCGT
CTGTGCGTGTGCGTAGCCCAGAAGGAAACTCCCCAAAAGG
AAATGCAAGTGCGGGCTCCACGCCAGGAAAAGCGATCTGG
AGGGCTGTGGGAGCAAGGCTCCCTTACAGAGGGCGTCGCG
CAGGAGGCCAGACCCGCAGACTCACCTCGGCCATAGCCCT
GCGTGTGCTTGGCGAAGCTCCTCACTACGGCCTCCACGGC
CTCTCGCAGCACTGCCGGGCTGCCGGCGGCGCCGGGGGGC
AGGGGCAGTCCTGGGGCCCCAGACATGAGCAGCGGCGGCG
GGGCGGTGCGGGAGGCGGCGGGCAGGCGGGGCCCGCAGGG
GTGTGGCGGCGGCAGCCGCAGCCCCAGTCACTCCGGGCCG
CAGCGCTCGGAGAGTGCCCCTCCCGCTGGTGCCCACACCA
GGCTGCAGCCGCTGCGCTCGCATCGTCTCCATCCCGGCCG
CCAATGGAGTAGCGCCCCGGAGCCTGCCAGCCTGCCGAGC
TAACGGTCCCAACCACCCCAGTCAGCTAGCGCCTGGGGAC
TGAGGGCGGCGCCAGGGCCGAACCTTCAGTCAAGTGGGGG
CGGGGACGAGCTAGGTCCCATGCCAATCACCAGTGACGGG
GCGGGAGCTGGAGGGCTACTACTCCGCCATAGGCAAATTA
TTGAGGAGGGTGGAGATTCTGAGAACCAATTGCAAAGAGA
AAAGCGTATCCTCTGAAAGGCAGACGCGTAGCTTGGGCGC
GTCTTTGGGAGTCCTGTGGCAAGCACTAGAAAGCCGGCCA
GAATCCTGGGGCGGGGCTTGAAGAAAAAAATGGGCCTAGA
TGCAAGACTGGGGAGAATTGCAGACAGAGTAGAGATCATT
TTGTCCTACCATTTCATTTTACAGATTGTAGGTGAGGAAA
CTGTGGCTCAGAGAAGTAATTTGACTTGTCCAACATCACA
TGCAATTGGTGGTGGAGCTAAGGCAAGAAAGATACTGACA
TTTAATGAACATAAACTATGCAATGTACTGTAATGCATGT
CTTATTTACAATCACAATCACTAGATTTTATTATTTTAGG
GATAAGGAAACAGATGCTGAGGGAGGCTAGATAAATTGCC
CAAAATTAAATAGCTAAGAGATGGCAAAGTGGAATTCAGA
GTTTAAGCATAGGTGTTCTGATTCCCAATATTTTTTATCT
ATTTACTATGCCACATTGTTGGGTAAATTTCTGATTTCAC
TTATTCTAAGTAGGGGAAGGGAATAAGAGATAGTGGGATG
GGCAAGTCTTTTTGCCTTCCATTAGAGTGAGAAAGAGTTA
GGATACATGCAGAAAATTAGAAAACTGAGAAGTCCAGTTG
GGGGAATTAAGAAAATTACCCTTGTTGCTATAACATGTCA
GACTGGGTTCCTCTGATTACCTTGCACACACACGCACACA
CTTGCACACATGCACACACACACACACATTCTACATACCC
TTTATCATGTGGTCACTGGGCCATTTTTACTTAGGTGAGA
TTATATTAATTGCTTCCCGCCATCTCTCCTACGGTGGCTC
AGAAATCAAAGATGGGGAAATAGAGGCCAGAAGTAGAAGA
AAATAGAAGAAACACACTTGGTGAAATGAAAATTAGACCC
TGACTAAAAACTGTGAGTGGTCAAGAAATAGGAAGTTTGA
AAAAGAGACAGTTAATCTACTGGGATATATCTGCTGATGA
TGGAGGGAGGAACTCTTTGTAGGAATCTTGAGTCAAGGTT
GGACATACAGGAAACTGGTGGAAATGAAATCCTGTTGAAT
GCCTTAAAACCTTTAGGACACAGGACACTTGCCTTTTCTC
TATAGAAAAGTTGGTTTCTTGGAAAGAAAGTGGCTGGAAT
GGCTAAGTATCCCTTGGATAATTATAGCTATAAGTTAGTA
TTACCCTCCCTCCCCATTCCTCATTCCCCATACCCACACC
TCCAGGCAGAAGTGACAAAACAGAGACTTCTGAACACATT
TATTTGATATGTCAAGTGGAGAGAGGAGTGATTTAGGGTT
TCTCCCCACTTCTACCCGTGGGGGTGTTCATAAGCTCAGA
CAGACAGAAGAGCAGTTTAGAGCCCATGACCCACCCCTGG
GAAAATGAGACAATCTGTTGTAGTTGTTGGAGGAACAGGG
TGGGAATAAAAAGCAGGAAGTTGAGAAGTGAAGTTGAGAG
CAGTAAAGACAGCAGCAGAACATTGGCTGGGGGTTGCTGC
AGGAACCCCCAAGAAGAGTGAAAAAGATATCCTGAAAAGT
GGTTGGGGTTGGAAGCGGGGTGTGAATAAGGAGCCAGGCC
TGGAGAAAGAAGCAAGACCTGGAGAATGGGCTGGGATGTT
CATGTAGAGAGCAGAGTATGCAAAATCATGATAGGCTGTG
TTGCAGGGCATACATGGAAAGCGAGGGATTGCTTCTGCAG
GAGGGCAAAGACATGGGAGGCTGCCCGTAAGTAGAGGTTC
CCTACTGCTTCTGCTTCTGAACAAATGCAAGAGAGTTTGG
GACCCTAGCCCTATCTGTTTATTGATGTGCTGTGCCCGCA
GGTACACAAGTAATCCCATATGCATGTGAAATGACCAGGG
CATGAATACATGTGTCTATATACCCAGTAAATAGAGTACT
TATTCTTTCTTGCTAATAAGAGTACTGTGCTTATGGACAC
ATGTTTAACCATGTGTGGGTGCACTGTGCACCCATGAGCA
CATGCAAGAGATCCCTATGTTCGTGGTGTGTGTGTGAGCT
GGTTCTCCCACCTATCCCATTAAGGTCCTAATCCCCACCC
TCCTTGGCTCCTCTCACTTCTCTCAGCGCCCTGGCTCCCC
AGGCCCACCTAGACTCTGGAAGCCCCCTAGCAGGCGGATC
TGCTCAGTCTGCATGGAGTGGCGTCTCACCAATTTGCGCT
TGGTCCTGGGGGAGCCTGGCGCCCCGGCATAAGGAGGAGC
AGGCAACGAAGGCGCCCGACCTCCGGGTTGAGGGCGAATG
TCAGGGATGGGAGGGTGGGGACTGACGTTGAGAGGCGGCA
GGAAACCCGGCCGCGTTTGCGAGATGTGGTCCAGGAGCAA
CGTCCCCGAGCCCCTCCGCTCCAGCAGCCCCGGACTCCGC
CTCCGTCCGCTTAGCGGAGATACTGCCCCTGGCAGACTCT
CCTGGGACTGGCGCGGAGAGGGAGCTGAGCCGGCTGGAGG
GAGGGTCAACGGGGAGGCGCTGTATCGGCGGCGCTCCAGG
GACAGGCGACTGGACTCAGGCGAGTCAGGGCAAAGGTGTC
CGGGAGTGTCGAGCTCCACTGGCTCCATGCGGCTCAGTTT
CTGCCTCAGCCCTGAAGGGGGACCAGACTCCTGAGCTTCT
GGGGCTGTGTTTCGGCGAGAGAGAGGACCCCCGCTAGTCA
CTTTCTCCGCCCATGGGGGCGGGTCCTCAGGGCCTTCGGT
GCTGTGACGTCGGGAAAGACGGGGTCGACCGGTCAGGGTC
AGGCCATTGAATTCGGCAGTCAAGCGCTCGATCCCTGGTC
TTCCTTCGGTGGGTGGGACTGGTTGAGGAGGGGCCACTAG
GCCCCAGGGCTCGGAGTTGAGCCTTTTGAGTGGTTTGGGG
GGATGGCGTGGTGGTTTGGGGAGCGGCTCGGAAGGGGATG
GGTCATCGGGGGGCTTAGGAAGAGGGAATTCAAATACGTC
CCGCTTCTCCTCTTCTTCCTGGGCGCGAGGGGATAACATC
CCACGCCCTCCTCCTCCTGCGGTCTGCAGCTGGATTTCCG
AAGGCGACGTGCAGATCCCCGGGCTAAGAGGAGCGGGAGC
AGGGTCCTCCACCCCTGGGGATGGTGGAGAATTGAGATAC
TGCCGGGTCTTCTTGGTGCCCGAGGGCGAGGTATCGGTGG
TGATGATGATGACCTCCGTGCCCTTGGCCTTGCAGGCGTC
CAGCAGTGTGGCAAGGGTCTCGCGGTCCCCGCGGTCCAGG
GCGTGGACAAGAGCCGAGGCGCCCGCGTGATCTCGGACTG
AGGGATCTGCGCCGTGGGCAAGGAGCAGCGAGGCCACAGC
AGCGCCCCCACCCCCGGCGCAAGCGTGCATGAGCGCAGTG
CGCCCTAAGCGGTCTGCGATGTTGGGGTCCGCGCCTTGCT
CCAGGAGGTAGCGTACCATGCGTGCCTTGTTCTGGGGGTC
GTCGTAGCGGGCCCGACAGGCTGCCATTAGCGCAGTCTCC
CCCTGCGCATCACCCTCATTCACGTAGGCGCCTCCCTCCA
GAAGCAAACGGGCCAAGCGTAGCTTACCCTGACCCACCGC
CCGAAGAAGAGCGTGGCCCTCGGTGTGCAACATAGCTGCG
GCTGGGGCGAGGGTACTGATGGAGCTGGGGCTGAGACCTG
CCGAGGATGGCTAGGGGTATGGAGTGGGGGGTGGGGGGTG
GCTGACAGAGGCCTGAGGTCTCAGTGACGAAGCCGATCCC
TGCAAGAGAGACATCTTATTGATAGATTCGGCAGGGAAAC
TGAGGCACCGATGCAGGAACCCAGCGTGGGGTGGGGGAGA
TCTTCACGGCATACAGTCCTTCCTCTAACTCATGCCTTTG
AGCCGGCCCTTCCCCCGCAGCGCATGCCTGAGGAGGTGGG
AAGGGTGCACACGCACTGAAGGACTAGCGCGCGTGCAAAT
GCGTTCGTGCACGCGCAGGGATGTCCGCACCCCCACCCTC
ACCCCATGGCTTATCAGACCTTTCCTCTATCCCCCTTTTC
TTATCCACACTTGGGATCCCCCTTTCTAGGATGCTGAACG
CCACCCACCTACATACATGCACCCTACAGTCACACATGTA
TTCTCATTCCTAACCTCTTTTAGCTTGCCACAACCCCAAA
AATTGAGTGGGGGGAGGGAAGTAGCCTGCATTTGAGCCCT
AAAATGGGTGGAGGGGGAATTGGGGGGTTCTTTTGCCCCT
TCGATGTTCCCCATCACTCCTTGCTCTTTCCCCTCCCAGG
CTGTGCGCCCAGATAGATACCTGAATGTCCGCAGAATCTC
CTCCTGGCCAAGATTGGGGCCGTGGCCACGGGGCAGCCGA
GGTGGCGGAGCCAGGTTCCTGGGGGCCCGCATGGTGTGGA
GGGGGGGCACCCGGATTCCCTTGGTGTCAGTATCTGCGCC
CCAGCGCCGGATCCTCGTCCCTCCTCCCGGAGCGCCCCGG
GCACAGCGCCGGCTCGGGAGGAGAGAAGCTGGGGGCGGAG
CTCTGCTGTGCTATTTATAGCCTAGTCTCTGCGGGTGGGG
GCGTCGGGCACCAAACTGCTCCCCCACTCATGCACACACA
AACCCTCAAAAACCTAGAAGCTCCAATCCTGACTTCCTTT
TCTTAGCCGACCTCCCCTCAGCCCCAACAAACCTAAGTGT
TCCTTAGGGGACTCCTCCGCGACCCAGACAGGGACCATCA
TCATCCAGATTCTTCTCTGAGCTTCAGCAGATCCCCATTC
TCGGCACTTGGTGTGTTTATGCGCTCCTGTCGCCAGACCT
GACCTACCACGCACGGCACATGGCACACCGTGCAAGAAAG
GTGTAGACAGGCTTTTTGGATCCACAGCCGGTGTCCATAC
TGTGCAAAGAGAGGCAAGAGATGTGGCTTTCTTCCTGTAG
TTTAATTGTGAAGGAGACACGGTCCAGCCTGGAGTCAGAC
ACAGATATACCCCTGCCCCATCTCTCAAAAACGGAACACC
CATCGCAGAGAAACTTGGACCTCAGCTCCCTTATATAGAC
CTAGATAAATATGAGGAAGGTGGATATGGCGGCACTTTTA
GACAGGGCAAGGGACATTCCCAGGTGCCTCCACCCTGTAT
TATTGTGGGCAGGGAGATAGGAAAGGGGCAGGAAGAAGAG
CGAACCTTGTAATACACTCTGTCACATTGCACCTCTTTAA
TCTCAGTCTTGCTTAGTCGTCTTATTTTTTCCATCTTGCT
TGAAGATCTCTGTCTGAAATTCTCCTTATATCTTCTGTCT
TCCTATCTGTCTATTGGTCTCTCACACTGTCTCTGCCTCT
CCTTGCCACCTGCCCTGTCTCCATGGTTACCATAGCTTCC
ATCCACATATTTTAGGAATGAGTTTGTGTCCAGCTGGAAG
GCACCAAGGAAAGTGGGAGAAGAAGAAAAATCCTAAGGAT
TTAAAAAGTTCAGTCAGTGTCCCGAGCTAATTCGGAGGCT
GGAGGCCCCCTAGGTGCAAGATACTGAAAATAATGTTCCC
AGGTATGGGAGAGAGAGAAATATTTGCGGGAAGCTACCCA
TTTTTACTAGTTATTTCTTGGACACGTGTCAACTATGTGC
CATGTGCTTTACATACACTATTTTCAATCCTCACAACTCT
GTAAGATAGGAACTATTATCTTCTTGTTACAGATGAGGAA
ACAGACTTCATAAGTTTAAGCAAGTTCTCCAAAGTTTCAC
AGCTGTATTTCATAGGACTGGCAAGCGGCAGTCCTATGGC
AAAGACTGGGCGCTTGCCACTACACCTACAGCCTCCCAGT
TTACAGGTCATTTTCTCTTACATCTGGGATGTTCTTCTTT
ACTAACTCCTAGACTTCATCTCCATTCTGAACTCTTTCTC
CCTTGTTTCTGTTTTCTGCGAAAATAGGACTCCTCCTTCC
ACGCTGCTCGCCTTCCCAAGGAGCGCGCAGGAACTGGAAA
GTAGTGGAAAATGCAGAAAAAGCTGGGCTTCTGCCCTGTC
TCCCCAACTCTGGTACTCTGATCCCAGATCCTTCCTTTCT
CAAACCCTCTGCCCACCTTCTCACAGACACGGCAGCAACC
CACAGAAAAACATTTTTAGAAAAGAAGTATCCATTGGTGG
TGCTGGAGAGAGGCAGTGTATGATTGAAAGGAAGGCTGGA
GTAATGGAGAGACCAAGCTGTGAAGCTAGAGTCACAAAGA
GACTGATCCCTAAAGAGCAGCTTTCACAGGGGTTCATTTC
TCCATAGGCCCTCTCCTCTTTTGGCCTCTCTGTAGGGGCT
CCATCAACACGGTCCCTCGATGAGATACGAGTGTCACGTT
CCCTTGGTGAACTCTTGCCGGCCAGTGGCTCCTTCATCTG
GAGTGAGACCGGAAATAAGTGACCCTAGATGATTCTGCAA
CCCCCATCTCTCTCTGCGACCCGCTTCGCAAGCTTCGGTT
CCGGGCTTACTCTCTCCCTCCCTCCTTCTCTTCCTAGGCT
TCAAGAGGGCGGACTTCCCTCCTCAGCTTCTCCTGCATTG
GACGAGAAAACTCACCAATAGGGAGCTCCGGGAGGCGGGC
CTAGAACGCCACCGACTTGAAGAAGCCCAGTACATTTCAA
GTTGGCCGCGGCGTGGGCTCCGCGTGGGGAGGGGCAGCAG
GTAAGGCTCCGACCAGGTGGCTCTGACCTGGTTCGGTCCC
ACACTTGCCGAACTTGTTCATCCCGGCCAGGCTGCGAAAT
AGACTACGCTTTCCGTCAGGTTGTTGGATCAGCCCCCTTC
TGGCTCCCTCCCCTTTCTCCCCTGGGATTCCATTTCTGTA
TTGATTGTATGCTAGAGAATGGTAGTTTTCTATCGCGCAC
GGGGAGAGACATTAAAGCAGAAAACGAGACAGCCTCTTGT
ACCTCTCTTTGCTATGGCATCAACTTCCTCCCAATCTATT
AATATTATCCCAAGAGCCTGACAAACTCCTGTTATCTATG
AAGACTAGCTGAAATGCTACCTGTAGTTTTCCTGGGCTGC
CTTTCTTGCAAAATGAATTGTTCCCCCGTCTGACGATAGC
ATTTTGTGTATACCTTTATTGGGACACTTAGTGCACTCTC
TCTAATGACTCTATGCCTTTTAGAATAGAAGGTTTTGTAG
GACAAGTGCTAGTAGTTAATATATAGTGCCCAATAAACGT
TAGTTGAATAGAATTGATTTTTGGCAACTAGCACTCTTTT
TGGGGAGGCAGAATTTAAACTCCTAACATAAAATAATAAT
AATAATAAAATAAACTCCTAACATAACTAGGGAACAATAA
AAGACAATACAGTATGTAATTAAGAGCCATTAAATTAGTG
GTTCATGATATTAGTGTTTCATAATTGTTTCTGCAATCTA
GAGAAGGAAGAAAGCAAGGAGAACTGGAATGGTGAGGGGA
GGCTTTATGGATCACAAGGTCTCAAGTTTGGAAAGGCCCA
TAGAAATAATGTATTTATTCATTCATTCAACAAATATTTA
TTGAGCACCTACTATATGCGAGACACAATGCTAAATCATG
CTGATCACAGGGAATCCTCTACTAGAGCCATGCATCCTTC
TTACAAACCCTATTTAGTAAATTGTTACCCAGCTTCTATG
TAAACATCTTTAGTAAGGAAACTCTCTTGTCTCTCTTGTA
GGTCATTCCATGTTTTGATATCTGTTCTTTAGTCAATATC
CAACAAATATTCTAAATAAGAGCTATATAGCTAAAGGAAA
TGCATTCCACACTTCCACTGTAAACAGGGGAAATCTGGCT
GGGCACGGTGGCTCACGCCTGTAATCCCAGCACTTTGGGA
GGCTGAGGCAGGCAGATCACCTGAGGTCGGGAGTTGGAGA
CCAGCCTGACCAACATGGAGAAACTCCGTCTGTACTAAAA
ATACAAAACTTAGCTGGGCGTGTTGGCGCATGGCTGTAAT
CCCAGCTACTGGGGAGACTGAGGCAGGAGAATCATTTGAA
CCCGGGAGGCGGAGGTTGCAGTGAGCCGAGATCCACACCA
TTGCACTCCAGCCTGGGCAACAAGAGCAAAACTCCGTTTC
AAAAAAAAAAGACGGAAATCTGTCCTTTTACAGTGGAATT
GGTAGCATTCTTAAAAGCAAGCCATTTCTAGCTGGGCGTG
GTGACTCATGCCTGTAATTCCAGCACTTTGGGAGGCTGAG
GTGGGCAGATCACTTTAGCCCAGGAGTTCAAGACCAGCCT
AGGCAGGCCGGGCGCGGTGGCTCAAGCCTGTAATCCCAGC
ACTTTGGGAGGCCGAGACGGGCGGATCACGAGGTCAGGAG
ATCGAGACCATCCTGGCGAACACGGTGAAACCCCGTCTCT
ACTAAAAAATACAAAAAACTAGCCGGGCGACGTGGCGGGC
GCCTGTAGTCCCAGCTACTCGGGAGGCTGAGGCAGGAGAA
TGGCAGGAACCTGGGAGGCGGAGCTTGCAGTGAGCTGAGA
TCTGGCCACTGCACTCCAGCCCGGGCGGCAGAGCGAGACT
CCGCCTCAAAAAAAAAAAAAAAAAAAAGACCAGCCTAGGC
AACATGACAAAACCCTGTCTCTACAAAAACTACCAAAAAG
AAAAAAATAGCCAAGCATTGTGGCTCAGGCCTGTAGTTCC
AACTGCTCAGGAGGCTGAGGTGGGGGGTTGCTTCAGCTGG
GGAAGTTGAGGCTGCAATGAGCCAAGATTGCCACTGCACT
TCAGCCTAAGCGACAGAGCAAGAACCTGTCTCAAAAAAAA
AAAAAAAAAAAGAGGCCGGGTGTGATGGCTTACGTCTGTA
ATCCCAGCACTTTGGGAGGCCGAGGCAGGTGGATCATGAG
GTCAGGAGTTTCAGACCACCCTGGCCAACATGGCAAAACC
CCGTCTCTACTAAAAATGCGAAAATTAGCCAAGCCTGATG
GTGGGTGCCTGTAATCCCAGCTACTCGGGAGGCTGAGGCA
GGAGAATTGCTTGAACCCGTAAGGTGGAGGCTGTGGTGAG
CCGAAATCACACCACTGCACTCCAGGCTGGGTGACAGAGC
AAGATTCTGTCCCCCAAAAAAAAAAAAAAAAAGATACACA
ACTCTCTGCACTAAAAAAATTTCAAAAAAACTTCATCCCT
CAAATTAACCATTGTTAATTTTTGGTGCCTATCTTTCCTT
AACAGCTTTTTAATTCATATGTATGTATGTATTTCTGACA
GAAGATTACCTCCTACATATATTTAATATTTTTTCACCAA
CTAATCTCTTGTGAATTTTGAATTGCTACTTGATTTTTGT
TTTAGCTTTTTGTTTTGAGACAGGGTCTCTCTCTGTCACC
CAGGGTGAGTGCAGTGGCATGATCATGGCTCACTGAATCC
TCTATCTCCCAGGCTGAAGTGATCCTTCCACCTCAGTCTC
CCAGGTAGCTGAGACTACTGGCATGTGCCACCATGCCTGT
TGAATTTTTTTTATTTTTTGTAGAGATGGGGTCTCACTAT
GTTGCCCAGGCTGGACTCAAACTCCTGGACTTAAGTAGTC
ATCCTATCTCAGCCTCCCAGAGTGCTGGGATTGCACACAG
GTGTGAACTACCACACCCAGCCTCGAGTTTTTGTTTGTTT
GTTTGTTTTTGTTTATTTATTTATTTATTTATTTTTTGAG
ACGGGCTCTTGCTCTCTCGCCCAGGCTGGAGTGCAGTGGC
CGGATCTCAGCTCACTGCAAGCTCCTCCTCCCGGGTTTAT
GCTTTTCTCCTGCCTCAGCCTCCCGAGTAGCTGGGACTAC
AGGCGCCCGCCACCTCGCACGGCTAGTTTTTTGTATTTTT
AAGTAGAGACGGGGTTTCACCGGGTTAGCCAGGATGGTCT
TGATCTCCTGACATTGTGATCCGCCCGTCTTGGCCTCCCA
AAATGCTGGGATTACAGGCTTGAGCCACCGCGCCCGGCCC
TTTGTTTTTGTTTTAATTAATAGATTATATATTTTAGAAC
AGTTTCAGACTTACAGAAAAATTTAGCAGGTAGTGCCAAG
AGTTCCCATTTGTCCCAGTGCACAGTTTCCCCTATTAACA
TTGTAGATTGGCGGACCGTGGTGGCTCACGCCTGTAATCC
CAGCACTAAGTTTCAGACTTACAGAAAAATTTAGCAGGTA
GTGCCAAGAGTTCCCATTTGTCCCAGTGCACAGTTTCCCC
TATTAACATTGTAGATTGGCGGACCGTGGTGGCTCACGCC
TGTAATCCCAGCACTTTGGGAGGCTGAGGCGGGTGGATCA
CGAGGTCAGGAGTTCGAGACCAACCTAGCCAAGACGGTGA
AACCCCGTCTCTACTAAAAATACAAAAACAAATTAGCTGG
GTGCGGTGGCGGGCTCCTGTAATCCCAGCTACTCGGGAGG
CTGAGGCAGGAGAATCACTTGAACCCGGGAGGCGGAGGTT
GCAGTGAGCCGAGATTGCGCCACTGCACTCCAGCCTGCGC
GACAGAGCAAGACTCTGTCTCAAAAAAAAAAAAGGCCGGG
CGCAGTGGCTCACGCCTGTAATCCAGCACTTTGGGAGGCC
GAGGCGGACGGATCACCTGGTCGGGAGGTGGGGACCAGCC
TGACCAACGTGGAGAAACCCCCTCTCTACTAAAAAAAGTA
TAAAATTAGCCAGGCGTGGTGGCGCATGCCTGTAATCCCA
GTTACTCAGGAGGCTGAGGCAGGAGAATCACTTGAACCCG
GGAGGCGGAGGTTGCGGTGAGCCAAGATCTCTCCATTGCA
CTCCAGCCTGGGCAACAAGAGTGAAACTCCCATTTCCAAA
AAAAAATAAATAAATAAAGTAGATTAGTATATTTGTTACG
ATTAATGAATGAATACTGATACATTATTAACTAAGGTTCA
TACTTGATTGACATTACTTTGGTTTTTAGCTATTGCTCTT
TTTCTGTACGTGGATCCCATTTAGGATTCCACATTATATT
TAGTTGTCACGTCTCCTTACGCTCCTCTTAAATGTGACGG
GTTTCTCAGACTTTACTGTTTTTGATGACTGACAGTTTTG
AGGAGTTGGGTATATTGTAGGATGCCTTTCTGCTGGAATT
TGTCTGATGTTTTTCTCTTTATTAGCCTGGGGTTATGGAT
TTTTAGGAGGAGGATCACAGAGGTGAAGTACCATTGTATC
GTATAAAATTAAGGGCACATACCGAGAACATGACTTATGA
GTATTGATGCTGACCTTGGTCATCTGGTTGAAGTAGTGTT
TTTCTGGTCTCTCCACTGTAAAGATATTCCTCCTGATTTC
CTAAATTATACTGAATGAGGGCTGGGCACAGTGGCTCACG
CCTGCAATCCCAGCACTTTGGGAGACCGAGGCAGGCGGAT
CACGAGATCAGGAGTTCAAGACCAGACTGACCAACATGGT
GAAACCCTGTCTCTACTAAAAGTACAAAAATTAGCCGGAC
GTAGTGGCGTACACCTGTAATCCCAGCTACTCAGGAGGCT
GAGGCAGGAGAATCACTTGCACCTGGGAGGCAGAGGTTGC
AGTGAGCTGAGATTGTGCCACTGCACTCCAGCCTAGGTGA
CAGAGCAAGACTGTCACAAAAACCAAAAACAAAAAACATA
TATATATATATATATGTATATATTTCCTATACACAGTCCA
CACATAAGAAGTGGGAAGTTATAGCTGGTGCAGTGACTCA
AGCCTTAATCCTAGCACTTTGGGAGGCCAAGGCGGATGGA
TCACCTGAGATCAGGAGTTCCAGACCAGCCTGACCAACAT
GGAGAAACCCCATCTCTACTAAAAATTCAAAATTAGCCAG
GTGTGGTGGCACATGCCTGTAATCCCAGCTACTTGGGAGG
CTGAGGCAGGAGAATCGCTTGAACCCGGGAGGTGGAGGTT
GCAGTGAGCTGAGATCGCCCCATTGTACTCCAGCCTGGGC
AATAAGGGCGAAACTCCGTCTCAAAAAAAAAAAAAAAAGT
GGGCCGGGCGCGGTGGCTCAAGCCTGTAATCCCAGCACTT
TGGGAGGCCGAGGCGGGCGGATCACGAGGTCAGGAGATCG
AGACCATCCTGGCTAACATGGTGAAACCCCGTCTCTACTA
AAAAGTATAAAATTAGCCAGGCGTGGTGGCGCATGCCTGT
AATCCCAGTTACTCAGGAGGCTGAGGCAGGAGAATCACTT
GAACCCGGGAGGCGGAGGTTGCGGTGAGCCAAGATCTCTC
CATTGCACTCCAGCCTGGGCAACAAGAGTGAAACTCCCAT
TTCCAAAAAAAATAAATAAATAAAGTAGATTAGTATATTT
GTTACGATTAATGAATGAATACTGATACATTATTAACTAA
GGTTCATACTTGATTGACATTACTTTGGTTTTAGCTATTG
CTCTTTTTCTGTACGTGGATCCCATTTAGATTCCACATTA
TATTTAGTTGTCACGCCTCCTTACGCTCCTCTTAAATGTG
ACGGGTTTCTCAGACTTTACTGTTTTTGACTGACAGTTTT
GAGGAGTTGGGTATATTGTAGGATGCCTTTCTGCTGGAAT
TTGTCTGATGTTTTCTCTTTATTAGCCTGGGGTTATGGAT
TTTAGGAGGAGGATCACAGAGGTGAAGTACCATTGTATCG
TATAAAATTAAGGGCACATACCGAGAACATGACTTATGAG
TATTGATGCTGACCTTGGTCATCTGGTTGAAGTAGTGTTT
TTCTGGTCTCTCCACTGTAAAGATATTCCTCCTGATTTCC
TAAATTATACTGAATGAGGGCTGGGCACAGTGGCTCACGC
CTGCAATCCCAGCACTTTGGGAGACCGAGGCAGGCGGATC
ACGAGATCAGGAGTTCAAGACCAGACTGACCAACATGGTG
AAACCCTGTCTCTACTAAAAGTACAAAAATTAGCCGGACG
TAGTGGCATACACCTGTAATCCCAGCTACTCAGGAGGCTG
AGGCAGGAGAATCACTTGAACCTGGGAGGCAGAGGTTGCA
GTGAGCTGAGATTGTGCCACTGCACTCCAGCCTAGGTGAC
AGAGCAAGACTGTCACAAAAACCAAAAACAAAAAACATAT
ATATATATATATATATATATATATATTTCCTATACACAGT
CCACACATAAGAAGTGGGAAGTTATAGCTGGTGCAGTGAC
TCAAGCCTTAATCCTAGCACTTTGGGAGGCCAAGGCGGAT
GGATCACCTGAGATCAGGAGTTCCAGACCAGCCTGACCAA
CATGGAGAAACCCCATCTCTACTAAAAATTCAAAATTAGC
CAGGTGTGGTGGCACATGCCTGTAATCCCAGCTACTTGGG
AGGCTGAGGCAGGAGAATTGCTTGAACCCGGGAGGTGGAG
GTTGCAGTGAGCTGAGATCGCCCATTGTACTCCAGCCTGG
GCAATAAGGCGAAACTCCGTCTCAAAAAAAAAAGTGGGCC
GGGCGCGGTGGCTCAAGCCTGTAATCCCAGCACTTTGGGA
GGCCGAGGCGGGCGGATCACGAGGTCAGGAGATCGAGACC
ATCCTGGCTAACATGGTGAAACCCCGTCTCTACTAAAAAT
ACAAAAAATTAGCCGGGCGTGGTGGCGGGCGCCTGTAGTC
CCAGCTACTCGGAGGCTGAGGCGGGAAAATGGCATGAACC
CGGGAGGTGGAACTTGCAGTGAGCCGAGATCGCACCACTG
CACTCCAGCCTAGGCGACACAGCGAGACTCCGTCTCAAAA
AAAAAAAAAAAAAAAAAGTGGGGAGTTATGCTCCCCTTCT
CCCTTTTAGGATAGTGTGTCTACATATTTTATTTGGAATT
CTACATGACAGATTTGTCTTTTCTCCTCCATATAAATAAG
TTCAGTCATTTATTTATATCACTATGGACTCACAGATATT
TATCTTATACTTTGGGGTTATAATCTAATACTGCTTTACT
TACTTTGTTCCTCAAATTGTTTCAGCTTTGACCATTGGGA
GCTTTTTCAGTTGGCTCTTATTTCCTTTGACATAACCTCA
TCAATATGTTTATTTTTCTTTTTTTCTGCTTTTTGTTTGT
TTTTGCTTGTTTGAGACAGAGTCTCTACTCTGCCACCCAG
GCTGGAGTACAGTGGCAAAATTATGATTCACTGCAGCATC
AACCTGCCTGGCTCAAGCGACCCTTCCCAGTAGCTGTGAC
CACAGGTGCATGCCACCATGCCTGGCTAATTTTTGTATTT
TTAGTAGAGACGGGTTTCACCATGTTGGCCAGGCTGGTCT
CAAACTCCTAGGGCTCGAGTGATCTGCCCACTCCAGCCTC
TCAGAGTACTGGGATTATAGGAATGAGCCACTGCACCCAG
CTAACCCCATCAATAGGTGAGTGTGGTTGTTGTTTTGAGC
ACTTCCTTACTTTTTGGCACCTCAAGATGCTCTAGACTCA
TCCTGTGTGTTTCCTACCCTGTCCTAGAATCAGCTAGTAG
TCCAGGGAGCCCTGGTTCCTTTTATTGGAAAATTGTATTA
GAAACCAAGATCTGGGTGCTAGGTGTGCTCACTGCTACTG
GGATATAATTTCTCTCAAGTTTTCTTTTCATCTGGTGATT
TTATTCCCCATCCTAGCTGCCTCTGACTGGTTCCTCAGGA
TTGATGATAAGAGACAGAGTGAAAATTCAGTAGAAGGAGA
AACTTTGGATTCATCATTGTTGATCACAGTGGAATATACT
GTCTTGGGGAGAATGGATACCATCGCTTTAGGAAATGCCA
CCAAAAGCTGAATAACAATTCACAAAGTAGGGTCAGGGTG
GTGACTCACACCTGTAATCCCAGCACTTTGGGAAGCCCAA
GCAGGTGGATCACTTGTGTCCAGGAGTTCGAGACCAGCCT
GGGTGACATGGCGAAACCCCGTCTCTACTAAAAATACAAA
AATTAGCCGGGTTTGGTGGCACATGCCTGTAGTCCCAGCT
ACTCAGGAGGCTGAGGCAGAAGGATCACTTGAACCTGGGA
GGCAGAGGTTGCAGTGAGCCGAGATCGCACCACTGCACTC
CAGCCTAGGCGACACAGCGAGACTCCGTCTCAAAAAAAAA
AAAAAAAAAAAAAAAAAAAAAAAAAAAAAAAAAAAAAAAA
AAAAAAAAGTGGGCCGGGCGCGGTGGCTCAAGCCTGTAAT
CCCAGCACTTTGGGAGGCCAAGGCGGATGGATCACCTGAG
ATCAGGAGTTCAAGACCAGACTGACCAACATGGTGAAACC
CCGTCTCTACTAAAAGTACAAAAATTAGCCGGGCGTGGTG
GCGGGCGCCTGTAGTCCCAGCTACTCAGGAGGCTGAGGCA
GGAGAATCACTTGAACCCGGGAGGTGGAGGTTGCAGTGAG
CTGAGATCGCCCATTGTACTCCAGCCTGGGCAACATGGTG
AAACCCCGTCTCTACTAAAAATACAAAAATTAGCCGGGCG
TGGTGGCGGGCGCCTGTAGTCCCAGCTACTCAGGAGGCTG
AGGCAGGAGAATCGCTTGAACCCGGGAGGTGGAGGTTGCA
GTGAGCTGAGATCCGCCACTGCACTCCAGTCCGGCGACAG
AGCGAGACTCCGCCTCAAAAAAAAAAAAATTTGATTGTAA
TGTCTCTTTTCCCTGGTTGACAATGAAATTGATGACTCAT
GCCTGTGCTCCCACAGTGCCTGACACTATCTTTTCTTGAG
GGGAGGCTAAGGCAGGAGGATCACCTGAGCCCAGGAGGTT
GAGGCTGCAGTGAACCATGATCACACCACTGCACTCCAGC
CTGGGTGACAGAAAGAGACCCTATCTAAAATAAAATATAA
AATAAAATAAAATAAAATTTGATTGTAGGCCGGGCGCGGT
GGCTCAAGCCTGTAATCCCAGCACTTTGGGAGGCCGAGGC
AGGCGGATCACGAGGTCAGGAGATCAAGACCATCCTGGCT
AACACGGTGAAACCCCGTCTCTACAAAAATACAAAAATTA
GCCGGGCGTGGTGGCGGGCGCCTGTAGTCCCAGCTACTCG
GAGGCTGAGGCGGGAAAATGGCATGAACCCGGGAGGTGGA
ACTTGCAGTGAGCCGAGATCGCACCACTGCACTCTAGCCT
GGGCAACATGGTGAAACCCCGCCTCTACAAAAATACAAAA
ATTAGCCGGGCGTGGTGGCGGGCGCCTGTAGTCCCAGCTA
CTCGGAGGCTGAGGCGGAAATGGCATGAACCCGGGAGGTG
GAACTTGCAGTGAGCCGAGATCGCACCACTGCACTCCAGC
CTAGGCGACACAGCGAGACTCCGCCTCAAAAAAAAAAAAA
AAAAAGTGGGGAGTTATGCTCCCTTCTCCCTTTAGGATAG
TGTGTCTACATATTTTATTTGGAATTCTACATGACAGATT
TGTCTTTTCTCCTCCATATAAATAAGTTCAGTCATTTATT
TATATCACTATGGACTCACAGATATTTATCTTATACTTTG
GGGTTATAATCTAATACTGCTTTACTTACTTTGTTCCTCA
AATTGTTTCAGCTTTGACCATTGGGAGCTTTTTCAGTTGG
CTCTTATTTCCCTTTGACATAACCTCATCAATATGTTTAT
TTTTTCTTTTTTTCCTGCTTTTTGTTTGTTTTTTGCTTGT
TTGAGACAGAGTCTCTACTCTGCCACCCAGGCTGGAGTAC
AGTGGCAAAATTATGATTCACTGCAGCATCAACCTGCCTG
GCTCAAGCGACCCTTCCCAGTAGCTGTGACCACAGGTGCA
TGCCACCATGCCTGGCTAATTTTTGTATTTTTTGTAAAGA
CGGGGTTTTGCCCTGTTGCCCAGACTGGTCTCAAACTCCT
AGGGCTCGAGTGATCTGCCCACTCCAGCCTCTCAGAGTAC
TGGGATTATAGGAATGAGCCACTGCACCCAGCTAACCCCA
TCAATAGGTGAGTGTGGTTGTTGTTTTGAGCACTTCCTTA
CTTTTTGGCACCTCAAGATGCTCTAGACTCATCCTGTGTG
TTTCCTACCCTGTCCTAGAATCAGCTAGTAGTCCAGGGAG
CCCTGGTTCCTTTTATTGGAAAATTGTATTAGAAACCAAG
ATCTGGGTGCTAGGTGTGCTCACTGCTACTGGGATATAAT
TTCTCTCAAGTTTTCTTTTCATCTGGTGATTTTATTCCCC
CATCCTAGCTGCCTCTGACTGGTTCCTCAGGATTGATGAT
AAGAGACAGAGTGAAAATTCAGTAGAAGGAGAAACTTTGG
ATTCATCATTGTTGATCACAGTGGAATATACTGTCTTGGG
GGAGAATGGATACCATCGCTTTAGGGAAATGCCACCAAAA
GCTGAATAACAATTCACAAAGTAGGGTCAGGGGTGGTGAC
TCACACCTGTAATCCCAGCACTTTGGGAAGCCCAAGCAGG
TGGATCACTTGTGTCCAGGAGTTCGAGACCAGCCTGGGTG
ACATGGCGAAACCCCGTCTCTACAAAAAATACAAAAATTA
GCCGGGTTTGGTGGCACATGCCTGTAGTCCCAGCTACTCA
GGAGGCTGAGGCAGAAGGATCACTTGAACCTTGGAGGTGC
AGGTTGCAGCAAGCCAAGATTGCACCACTGCACTCCAGCC
TGGGCAACAGAGTGAGACTCTGTCTCAAAAAAAAAAAAAA
AAAAAAGACACACATACACCAAACAACAACAACAAAACAA
TTTACAGAGTGAAGTCCTGCACTGGGAGGGATTTAGACTA
GAGGACCTCTAAGGGTCCTCCGAATTCAAAGATTCTGTGC
TTCCAAGTGGTGTTTAAAAAGATCAATCTGGGCCGGGCGC
GGTGGCTCAAGCCTGTAATCCCAGCACTTTGGGAGGCCGA
GACGGGCGGATCACGAGGTCAGGAGATCGAGACCATACTG
GCTAACACGGTGAAACCCCGTCTCTACTAAAAATACAAAA
ACTAGCCGGGCGAGGTTGCGGGCGCCTGTAGTCCCAGCTA
CTCCGGAGGCTGAGGCAGGAGAATGGCGTAAACCCAGGAG
GTGGAGCTTGCAGTGAGCTGAGATCCGCCACTGCACTCCA
GTCCGGCGACAGAGCGAGACTCCGCCTCAAAATCAATCTG
GCTCTGGTTGACAATGAAATTGATGACTCATGCCTGTGCT
CCCACAGTGCCTGACACTATCTTTTCTTTTTTTTTTTTTT
GGGAGGCCTGTCACATTTGGATCACTTGACATAATGAAAT
CCCATCTCTTAAAAAAAAAAAAAAGAGCCAGGCATGCTGG
CACACCTGGCTCCAGCTACTTGGGAGGCTAAGGCAGGAGG
ATCACCTGAGCCCAGGAGGTTGAGGCTGCAGTGAACCATG
ATCACACCACTGCACTCCAGCCTGGGTGACAGAAAGAGAC
CCTATCTAAAATAAAATATAAAATAAAATAAAATAAAATT
TGATTGTAGGCGGTGGTGGCTCAAGCCTGTAATCCCAGCA
CTTTGGGAGGCCGAGGCAGGCGGATCACGAGGTCAGGAGA
TCAAGACCATCCTGGCTAACACGGTGAAACCCGTCTCTAC
TAAAAATACAAAAACTAGCTGGGCGAGGTGGCGGGCGCCT
GTAGTCCCAGCTACTCAGGAGGCTGAGGCAGGAGAATGGC
ATAAATCCGGGAGGCGGAGCTTGCAGTGAGCTGAGATCCG
CCACTGCACTCCAGTCCGGCGACAGAGCGAGACTCCGCCT
CAAAAAAAAAAAAAAAAAAAATTTGATTGTAATGTCTCTT
TCCCTGGTTGACAATGAAATTGATGACTCATGCCTGTGCT
CCCACAGTGCCTGACACTATCTTTTCTTTTTTTTTTTTTT
TTTGAGACGAGTCTCGCTCTGTCACCCAGGCTGGAGTGCT
GTGGCTGGATCTCAGCTCACTGCAAGCTCCGCCTCGGTTC
ACGCCATTCTCCTGCCTCAGCCTTCCGGTAGCTGGGACCA
CGGGCGCCACCGCCTGCCAGATTTTTGTATTTTTAGTAGA
GACGGGGTTTCACCGTGTTAGCCAGGATGGTCTCGATCTC
CTGACCTCGTGATCCGCCCGTCTCGGCCTCCCAAAGTGCT
GGGATTACAGGCTTGAGCCACCGCGCCCGGCGACACTATC
TTTTTCATGGTAGACGATTAATAAATGTTTCGCTGAATGC
ATTTCTTTGGATTGAATTGGGGCCTGGTCAGGTTTGGAAG
ACCAGAGATAGAAAGAATTCAAAGGTTATACGTATAAATG
CAGTTAGTGGCTGGTCATAGTGGCTCATGCCTGTAATCCC
AGCACTTTGGGAGGCTGAGGCAGGAGGATCACTTGAGCCC
AGGGGTTCGAGGCTAGAGTGAGCTGTGATTGCACCATTGC
ACTCAAGCCTAGGTGACAGAGTATCTCTAAAAATAAAAAT
AAATAAATGAAGATAGGAATAAACATCAAATTGTCTTAGG
GATGTAGAGTTTTGTCCAAGGGTCTAAGCACTTTCTCCTT
TGTGCTAAACTATATTGTAATTATCTGACCTGTTTGGGAG
ACCATGTCTCATTCATGGGTATGTTTCCAGAAATTCTCTC
TCTGACACTGTGCCTTCTCAGTCAAAATTTGTTGAATGAC
ATTGACTTTTTATGTCCCAGCAATAAAAGATTGAATGTCT
TGTACCTCCTTGGCTTCCTGTCCATTCTACTACATTTCTT
TTTCTCTTTGTTTTTGTCTTTATCAGGTTTTTTCACTGGA
TCTCTGAACACCCAGGCCCCCTCCACCATGGCCAGCCGGG
GTGGGGGCCGGGGTCGTGGCCGGGGCCAGTTGACCTTCAA
CATGGAGGCCGTGGGCATTGGGAAAGGGGATACTTTGCCG
CCACCCACCCTGCAGCCTTCTCCACTCTTCCCTGTGAGTC
TCTCCACTTCCTTCCCAGACTCTCATGTGCCCCTGGCTGA
CTGTACATGATTCTGAATTCCTCCTAGACCATCATAAAAC
CATCCTCACTTTGACCCTCTCTGTCTCTATACTCCCAATG
CACAAGGGATGTTTTGCAGTCAAAGAAGTGTCCACCTTTA
CTTCTCCCCAGCTTTCAAAATGATAAAATGATATGTTACT
CTCCCCATTCTCTTTCAGCCCTCTGCTCAGTGGGATATTA
GATTAAATTGGGAGGAGGGGTCTTCCTAAATTTGTACTAG
CATTTTCTCCCTGAACAGACCACTGCCCCTGCCTCTTTAG
CCTTTGGAGTTCCGCCCAGTACCTTTGCCCTCAGGAGAGG
AAGGGGAATATGTCCTGGCACTGAAACAGGAGCTACGAGG
AGCCATGAGGCAGCTCCCCTACTTCATCCGGCCAGCTGTC
CCCAAGAGAGGTCAGTTGGAATGCTAGCATCATATTCTGA
GTGCCTTCCATGGGGAGCGCCCTGTGCTCAGCACCACTAG
GGGCTGGAGAGGCACAGGAAGCATACTCTCTGACTGGGGA
GATCATAATAGTTACTCCTGCATCTGAAATGCATTATAGT
ATTCATGGTTTGTTTTGAGTCTCATGATAGTTTTGGGACA
GCAGGAGGTTAAATATTAAAATCCCATTTCTTGTGTGTAG
GTGGGGGATGTATTTTCTAAAATTTATATATTTTTATTTT
TTGTAAAATAGAGATGGGATGTCCTTATGTTACCCAGGCT
GGTCTTGAACTTCTGGGCTCAAGAGATTCTTCTGCCTTGG
CCTCCCAAAGTGCTGGGATTACAGGCATGAGCCACTGTGC
CCGGCAAAATTTTTAACAATCTGGATATTAAAAGCACCAA
CCAACAACAGAATACTGAAATCCTGGTTTCTTATTCCCTA
GCATACTTTCCACTGCACCACACTATTTCTTAATACAGCC
ATGCCTTTGAACTAAGGGACAGAAAAAAAAAAAAAGTCAT
CATGGCTGGGTGCGGTGGCTCACGCCTGTAATGGCCAGCA
CTTTGGGAGGCTGACATGAGTGGATCACTTGAGGCCAAGA
GTTTGAGGCCAGCCTAGCCAATATGGCGAAACCCTGTCTC
TACTAAAAATATAAAAATTAGCCAGGCACAGTGGTGTGAG
CCTGTGGTCTCAGCTACTCAGGAGGCTGAGGCACGAGAAT
TGCTTGAACCTGAGAGGTGGAGGTTGCAGTGAGCTGAGAT
CTCGCCATTGTACTCTAGCCTGGATGACACAACAAGACTG
TCTCAAAAAAAAAAAAAAAAAAAACTGGCCAGGTGTGGTG
GCTCACACCTATAATCCCAGCACTTTAGGAGGCTGAGGTG
GGCAGATCACAAGGTCAGGAGTTCGAGACCATCTTGGCCA
ACATAGTGAAATCCCGTCTGTACAAAAAAAATACAAAAAT
TAGCCAGGCCTGGTGGCAGGTGCCTGTAATCCCAGCTACT
TGGGAAGCTGAGGCAAGGAGAATTGCTTGAACCTGGGAAG
TGGAGGTTGAAGTGGACCGAGATTGCACCACTGCCCTCCA
ACCCTGGGCGACAGTATGAGACTCCGTCTGAAAAAAAAAA
AAAAAATTCATAATTTTGGGTGGAAAAGAAACAGGTTAGG
GCCGGGCGCGGTGGCTCACGCCTGTAATCCCAGCACTTTG
GGAGGGCGAGGTGGGTGGATCACGAGGTCAGGAGATTGAG
ACCATCCTGGCCCACATGGTGAAACCCTGTCTCTACTAAA
AATACAAAAATTAGCTGGATGTGGTGATGTGCGCCTGTAG
TCCCAGCTACTCAGGAGGCTGAGCAGGAGAATCACTTGAA
CCTGGGAGGTGGAGGTTGCAGTAAGCTGAGATTGCACCAC
TGTACTCCAGCCTGAGCAACAGAGCAGGACTCTGTCTCAA
AAAAAAAAAAAAAAAAAGACACACATACACCAAACAACAA
CAAAACAATTTACAGAGTGAAGTCCTGCACTGGGAGGATT
TAGACTAGAGGACCTCTAAGGGTCCTCCAATTCAAAGATT
CTGTGCTTCCAAGTGGTGTTTAAAAAGATCAATCTGGGCC
GGGCGCGGTGGCTCACGCCTGTAATCCCAGCACTTTGGGA
GGCGAGGTGGGTGGATCACGAGGTCAGGAGATTGAGACCA
TCCTGGCCCACATGGTGAAACCCTGTCTCTACTAAAAATA
CAAAATTAGCCAGGCCTGGTGGCAGGTGCCTGTAATCCCA
GCACTTTGGGAGGCTGAGGCAGGAGAATCACTTGAACCTG
GGAGGTGGAGGTTGCAGTGAGCTGAGATCTCGCCATTGTA
CTCTAGCCTGGATGACACAACAAGACTGTCTCAAAAAAAA
AAAAAATTTGATTGTAATGTCTCTCCTGTTGACAATGTAA
TGACTCATGCCTGTGCAGTGCCTGACACTATCTTTTCTTT
TTTTTTTTTTTTGAGACGGAGTCCGCTCTGTCACCCAGGC
TGGAGTGCTGTGGCTGATAGCTCAAAAGAGCCGCCTGCTG
GTTCACGCCATTCTCCTGCCTCAGCCTTGGGAGGCTGGGA
CAGGAGCGCCATCACCTGAGCCCAGATTGAGGCTAGTGAG
ACGGGATCACCCAGCCAGGATGGTCTCGATCTCCTGAGTG
ATCCGCCTATCTCCCAAAGTGCTGGGATTACATTCATGGT
AGATTAGTGGCTGGTCATAGTGGCTCATGCCTGTAATCCC
AGCACTTTGGGAGGCTGAGGCAGGAGGATCACTTGAGCCC
AGGGTTCGAGGCTAGAGTGAGCTGTGATTGCACCATTGCA
CTCAAGCCTAGGTGACAGAGTATCTCTAAAAATAAAATAA
ATAAATGAAGATAGGAATAAACATCAAATTGTCTTAGGGA
TGTAGAGTTTTGTCCAAGGGTCAAGCACTTTCTCCTTTGT
GCTAAACTATATTGTAATTATCTGACCTGTTTGGGAGACG
ATGTCTCATTCATGGGTATGTTTCAGAAATTCTCTCTCTC
TGACACTGTGCCTTCTCAGTCAAAATTTGTTGAATGACAT
TGACTTTTTATGTCCCAGCAATAAAGATTGAATGTCTTGT
ACCTCCTTGGCTTCCTGTCCATTCTACTACATTTCTTTTC
TCTTTGTTTTTGTCTTTATCAGGTTTTTTCACTGGATCTC
TGAACACCCAGGCCCCTCCACCATGGCCAGCCGGGGGGGC
TGGGGTGGCTGGGCCAGTTGACCTTCAACATGGAGGCCGT
GGGCATTGGGAAAGGGATACTTTGCCACCCACCCTGCAGC
CTTCTCCACTCTTCCTGTGAGTCTCTCCACTTCCTTCCCA
GACTCTCATGTGCCCCTGGCTGACTGTACATGATTCTGAA
TTCTCCTAGACCATCATAAAACCATCCTCACTTTGGCCCT
CTCTGTCTCCCAATGCACAAGGGATGTTTTGCAGTCAAAG
AAGTGTCCACCTTACTTCTCCCAGCTTTCAAAATGATAAA
ATGATATGTTACTCTCTCCCATTCTCTTTCAGCCTCTGCT
CAGTGGGATATTAGATTAAATTGGGAGGAGGGTCTTCCTA
AATTTGTACTAGCATTTTCTCCTGAACAGACCACTGCCCC
TGCCTCTTTAGCCTTTGGAGTTCCGCCCAGTACCTTTGCC
CTCAGGAGAGGAAGGGGAATATGTCCTGGCACTGAAACAG
GAGCTACGAGGAGCCATGAGGCAGCTCCCCTACTTCATCC
GGCCAGCTGTCCCCAAGAGAGGTCAGTTGGAATGCTAGCA
TCATATTCTGAGTGCCTTCCATGGGGAGCGCCCTGTGCTC
AGCACCACTAGGGGCTGGAGAGGCACAGGAAGCATACTCT
CTGACTGGGGAGATCATAATAGTTACTCCTGCATCTGAAA
TGCATTATAGTATTCATGGTTTGTTTTGAGTCTCATGATA
GTTTTGGGACAGCAGGAGGTTAAATATTAAAATCCCATTT
CTTGTGTGTAGGTGGGGGGATGTATTTTCTAAAAATTTAT
ATATTTTTTATTTTTTTGTAAAATAGAGATGGGATGTCCT
TATGTTACCCAGGCTGGTCTTGAACTTCTGGGCTCAAGAG
ATTCTTCTGCCTTGGCCTCCCAAAGTGCTGGGATTACAGG
CATGAGCCACTGTGCCCGCAAAATTTTTAACAATCTGGAT
ATTAAAAGCACCAACCAACAACAGAATACTGAAATCCTGG
TTTCTTATTCCTAGCATACTTTCCACTGCACCACACTATT
TCTTAATACAGCCATGCCTTTGAACTAAGGGACAGAAAAA
AAAGTCATCATGGCTGGGTGCGGTGGCTCACGCCTGTAAT
GGCCAGCACTTTGGGAGGCTGACATGAGTGGATCACTTGA
GGCCAAGAGTTTGAGGCCAGCCTAGCCAATATGGCGAAAC
CCTGTCTCTACTAAAAATATAAAAATTAGCCAGGCACAGT
GGTGTGAGCCTGTGGTCTCAGCTACTCAGGAGGCTGAGGC
ACGAGAATTGCTTGAACCTGAGAGGTGGAGGTTGCAGTGA
GCTGAGATCTCGCTCTAGCCTGGATGACACAACAAGACTG
TCTCAAAAAAAAAAAAAAAACTGGCCAGGTGTGGTGGCTC
ACACCTATAATCCCAGCACTTTAGGAGGCTGAGGTGGGCA
GATCACAAGGTCAGGAGTTCGAGACCATCTTGGCCAACAT
AGTGAAATCCCGTCTGTACAAAAAAAAAATACAAAAAATT
AGCCAGGCCTGGTGGCAGGTGCCTGTAATCCCAGCTACTT
GGGAAGCTGAGGCAAGGAGAATTGCTTGAACCTGGGAAGT
GGAGGTTGAAGTGGACCGAGATTGCACCACTGCCCTCCAA
CCCTGGGCGACAGTATGAGACTCCGTCTGAAAAAAAAAAA
AAAAAAAAAAAATTCATAATTTTGGGTGGAAAAGAAACAG
GTTAGGGCCGGGCGCGGTGGCTCACGCCTGTAATCCCAGC
ACTTTGGGAGGGCGAGGTGGGTGGATCACGAGGTCAGGAG
ATTGAGACCATCCTGGCCCACATGGTGAAACCCTGTCTCT
ACTAAAAATACAAAAATTAGCTGGATGTGGTGATGTGCGC
CTGTAGTCCCAGCTACTCAGGAGGCTGAAGCAGGAGAATC
ACTTGAACCTGGGAGGTGGAGGTTGCAGTAAGCTGAGATT
GCACCACTGTACTCCTCCAGCCTGAGCAACAGAGCAGGAC
TCTGTCTCAAAAAAAAAAAAAAAAGGGATAAGGTCCTCAC
TGAAGCTGACCCCCTGGGCTCTGAGTTTGGGGTAAGGAAA
CAGATAATTCCTGAATATTGAGAGGGCTGGACTCTCAGAA
ACAGTCCTGTTCTGGGCCTCAAGGGATAAAACTTTGACCC
TTCCACCCCTCAGATGTGGAGCGTTATTCAGACAAATACC
AGATGTCAGGTCCGATTGACAATGCCATCGATTGGAACCC
TGGTAGGTGATGGGCCCTTTCATTGACTGCCTTTCTTTCA
AATGCATGAGATGCTTCAAGCCATTTCCACCACGCCCATG
TCCCCACCCCATTCCCTGATCCAGCATCTGCAAGCTAGAG
CCTTAGTTATGTTCCAAAACACTCTCCGATTTTACCTGAA
AAAGCTATTAAATAGTTCCCACTACTCAGGAGATATCTAA
GCCATAGTTTTGTTCTGAACAACTTTGACCCAGCCCCTTC
CTTCCTCTCCTTTAAAACCCTCAATCCCCCTTTAAAACCA
GTCATTATTCACTGGAGACCCCAGGCAGGGTCCTATTGAC
ATTTACATTCCCACTATTCCCAGATTGGCGGCGTCTACCC
CGGGAGCTAAAGATCCGAGTGCGGAAGCTACAGAAGGAAC
GTAAGTGTATCTGGAAAAAGGAGGGAGAAGAGAGGTTTCC
TTCATCAGCCTGAGAGCCAAGGCTGCTGCTGGTCTCACCT
TCCATCCCAGTTCCTATACCCAATCTACCAAGTGTTGTTG
CTAGATGTCATAGTGGCCACATGAGGGCAGCAGAGTGACA
TGTTCGTTGCATGAGGATGTATAAAGCTGGCAAAATTTGC
TCTCTGATGGTTCACCTTTTGATCCCCCCACCAGGGATTA
CAATTCTGCTCCCCAAGAGGCCCCCTAAGACCACAGAAGA
TAAGGAGGAAACAATACAGAAACTAGAGGTGAGGAGGAAG
TGTGCATAGAGACCTTCTGAGCCCTGGATCCATTCCCTCT
CTCTTGACCCATGTGTGCCTCAATTTTCCCCTTCTGTGAA
CTGAACTTGAGTTTCTATTCCTATTCATCCGCACATGAGA
CCCTGGAGAAGAAGGAAGAAGAAGTAACTTCAGAGGAGGA
TGAGGAGAAGGAAGAAGAAGAAGAGAAGGAAGAGGAGGAA
GAAGAAGAGTATGATGAAGAAGAACATGAAGAGGTGAAGG
GGACTCCTTCCACCTTAGTCCCCCTCCCTTTACCCCGGAA
ACTCCGAGGATCTCAACTCTTTATACTAGGGATGCTTTCC
TCAGAGGGTTGGCATGCCAACAGAGAGAGTGCTCCCCAGG
GTAGGGGCTTCCCTCTACTCCCTCTGCCCACTTCTCCAAA
CTACAGCTGGAAGAGATGTCTCAGGCCTGGAATGGTGTGA
CTGGGAGGAAAGGGGTCTGGTACACAGGAAGGAAGGTGAA
TGCCAAACTGACTTTTACTTTTTTTTTTTTTTCCATTTCA
GGAAACTGATTACATCATGTCATATTTTGACAATGGAGAG
GACTTTGGGGGTGACAGTGATGACAATATGGACGAGGCTA
TATACTGAAGAAGGTCTCTGGACCCTTGTGTCTTTCTTGA
GGATACAGAGAGTAACTGTCCCTGTTATTTGGTTTTTTGG
ACAAGCAAATAATTTGGTCAGAGTTCACATAACCTGTCTG
GTCCCTGGAGATGGGAATGGAGGATGATGACAGTTTATTT
TCTACGCTTCCCCTCCTTCCATGTTTGTATCACCTCTGCT
ATCTTGGGGGAAAGTGCAAAGGACAAACATCTCAATTGTA
TGAAGGGAGAAAGGAGAATTGAAAGAAGAACTGGGGTTGT
TAGAGCTGAGATAACTGTACGCATACCCCTACCCAATTTG
TATAGCTCTTTGTGGAGATAATTAGGGATGGGAGCAGTCT
GAAGGAGTAAGCCTGGTTTTATACTTTTAAATAAAGTGTT
TTTCTCTGTCTCTGTTATGGGTGAGGCCTGGTGATAGAGG
CCTGGAGGAATGAAGGAAATGATTAACTAAACAGGGTCTG
GTGTGACACACTGGAGGGTTACAGCCCGCTTGTCCTTTGT
CCCTTCCCTTCTACCCCCATGGTGGGATACATATTCACAA
TCTAGCCCCGCCAAGGAATATTCAAGGCCTCATCTGCAGG
GCAATGCAGAGTAAGTTGTAGAGAAGAACAGTCTGTGCCC
CCTGCAGACCAGCTGACTTCTGAGCCTCTGGTCCTCAGGC
CACAAGGACATGATTGTGTCTGTTCACACATGTTCACAAG
GACACAGACCCTGTCTTTCCCACACTTGACCTTAATCTTG
TCCTTATTTACAAAAAATGGTTACAGCAATTTTTGTGGGG
AAAGTCAAGAAAACCAGGTATGAGGAGGGAGGAGGAGCTG
ACTTATCCACCACACTCCCTCCTCTTCCAGACCCTGGAGA
CGCCACTTTGAAAGGTATGTCTGTGCAGAGTGAGCCCCTC
TAAATATCCTGTTCTCCAGTTACAGAAACCAGTGTGTGAC
TGAGTTGCAGTTTCTCTTTTGGTTCTTCCCTTTGTGAAAT
TTAGTTAGCCTTTCTCACTCCCTTTCTTTGGGGGAAGGGA
GGTAGGCGGTGTTGTTTTACAGGAAGTAAGGAGGGTGGGG
AGGAAGGGAGTGACTTAGGGACACTCACAGATCTGAGAGA
TGCTTTCTCGCCCACAGAGCTCTCCCTTGGGTGAGGTCAC
TTTCCGAGGCTCTGATTGGCTTCTGAGGAAGCCTTAGATG
AGCTGATTGGTTCCAGCCACTTGACATGCAACAGTCACGG
GCAAGCTGCGTGTCCAGAATAGGAACTGAATAAGGAAGCA
TGCTATCAGAGCAACTCTACTGAGCATTTGAAAGCCGTAA
GATGGGATAGAGAAGAACCTTCAAAACATTCCCCAACTGC
ATTCAAGCAGGCCGACTGAATTCCCTACAGCATCAAGTGA
TGGAGACTGGCAATCTAAGGTTGAATATGTTTGACCTCAT
TGTAAAGAATGAAGAAAGAGTGTGACTCCATTGAGAGAAA
CCACCTTAAAAGCCTAGTTTGGGTGTGTGAGTTAGTGTTT
ACATAGAAGCAGTGGCAGGCGCCATGGCTCAAACTTGTAA
TCCCAGAAGTTTGGAAGACTGAGGCAGGAGGATGGCTTGA
AGCCAGGAGTTTGAGACCAGTCTAGGCAACAAAGCGAGTC
CCTGTCTCTACAACAAAAATATTTAAAAATCTTTCAAATA
GCTGAGCGTGGTGGCACTCCCCAGTAGTCCCAGCTACTAG
GGAGGCTGAGGCAGGAGGATCCCTTGAGCCCTGTAGTTTG
AGGCTGTGGTGAGCTATATGATTGCACCACTGTGCTGCAG
CCTGGGCAACAGAGCAAGAACCCGTCTCGAAGAAAAGTAA
AGTAGAAGCAGCGAAGGAAACAGGAATAGAAGCAGAACAT
TCCAGAGTCATTGAGCAATTATGATGATTGACGTGTTTCT
TTTTTAGTCCTCCTGAGGTGTTGTGTTGAGTGGCAGGAAG
GAGATAGGGGACCTGTAACTGGGATTTCCCATAGCTGTAC
TTCAGCCTGTGATTATAGCTAGGGAGAGATCAGAAAAACA
AAAGTAAAAGCTATTGAAAATTTTCCTTTTGCATTGTTCC
CTACATACACACACCAAGTCCTAACCTGGTCAATTATGTG
TCTATGTTGGGAGCACAGCCACCCCATAAAGCCCACCAAA
TGTCAGCCTGGGAACTTAAAAGAGTGAGAACAAAGAAGAT
TCTGGAAAAGCAGCACACATCCTATACACACACATCCTTT
TCCCATGAAACTGGGGAAATGAGGACAAAGGTTGGAGTGA
CCACTTGAGATCAGTTGTATTACTTCAAAGTGTCAGAAAG
ATCAGACTATTCTTGGACTCTGCCCTGTCTGCAGGTGACC
TAGCTGGACAAAGCCAGGGACACAGAACCCAGCAGCTTTC
CCAGATTCTGAAGTGGTTCCAGGAATGAACTAGATTTGTT
TCCATTGACCTTTCCCCTACTTTCCATAGGTACTATATCA
GGCAGGCCTGAAGCCCAAGGCCTAGTAAACAGGGTCATGG
CTCCTATTCACTTTGGAGGAACCCCTGAGAGGTTAGGATT
GAGGCCATGCTTGCAAACTTTTTTTGTTTTGTTTTGTTTT
GTTTTTTGAAATGGAGTCTCACTCTGTTGCCCAGGCTGGA
GTGCAGCGGCACAGTCTCAGCTCACTGCAACCTCCACCTC
CTGGATTCAAGTGATTCTGCTGCCCCAACCTCCTGAGTAG
CTGGGATTACAGGCACATGCCACCATGCCCAGCTAATTTT
TGTATTTTTAGTAAAGATGGAGTTTCACCATGTTGGTCAG
GCTGGTCTCGAATTCCTGACCTTGTGATCCACCTGCCTTG
GCCTCCCAAAGTGCTGGGATTACAGGCATGAACCACCATG
CCCGGCCCCTGCTTGCAAACATTTACAGAGGACCTACACA
GAGCTGCTCAGCCCAGTACTACTCGCCTGATAGGGCTTAT
GTTGAACAGATTGCTGCCATGTCCACAGCCTGGGCTGCAC
TGGCCCCAGGCAGGGTAGGTTCTCTGTCAAGAACCTACCA
GGAATCCTGTCCTGGGCATGGTGGCTCCCACCTGTAATCC
CACCACTTTGGGAGGCTGAGGTGGGAGGCTGCTTGAGGCG
AGGAGCTCAAGACCAGCTTGGGGCAACATAGTCTTCCCTA
AGTTTGCCTTTACAAAAAAAAAAAAAAAAAAAGGAAAGAA
TCCTATTTTTCTCTATGCTATGTTCCATCCCTAGCCTCAT
GATTTCCTCCCATCTCAGGTGGGCAGTTTAAGAGTGGTCT
GCAAACAGACCCAGTGACTCAAGTGGTTTGAGGGAGGCTA
AATGGCAGACCTGAAAGCAACATGTAGTTTAGATTGGGAG
TGGAGACCAAAGAAAATTGGAGGGTCAGATGAATAAGGTA
ATTGGGCACCTATAATTTGGTAAGGAAAAGACAGTTCTTT
TCCTCAATTCATTTTTTTTTTTTTTTTTTTGAGACGGAGT
CTCGCTCTGTGGCCCAGGCTGGAGTGCAGTGGTCGGATCT
CAGCTCACTTGCAAGCTCCGCCTCCCGGGTTTACGCCATT
CTCCTGCCTCAGCCTCCCGAGTGCGGAAGCTACAGAAGGA
ACGTAAGTGTATCTGGAAAAAGGAGGGAGAAGAGAGGTTT
CCTTCATCAGCCTGAGAGCCAAGGCTGCTGCTGGTCTCAC
CTTCCATCCCAGTTCCTATACCCAATCTACCAAGTGTTGT
TGCTAGATGTCATAGTGGCCACATGAGGGCAGCAGAGTGA
CATGTTCGTTGCATGAGGATGTATAAAGCTGGCAAAATTT
GCTCTCTGATGGTTCACCTTTTGATCCCCCCACCAGGGAT
TACAATTCTGCTCCCCAAGAGGCCCCCTAAGACCACAGAA
GATAAGGAGGAAACAATACAGAAACTAGAGGTGAGGAGGA
AGTGTGCATAGAGACCTTCTGAGCCCTGGATCCATTCCCT
CTCTCTTGACCCATGTGTGCCTCAATTTTTCCCCTTTGTG
AACTGAACCTGAGTTTCTATTCCTATTCATCCGCACATGA
GACCCTGGAGAAGAAGGAAGAAGAAGTAACTTCAGAGGAG
GATGAGGAGAAGGAAGAAGAAGAAGAGAAGGAAGAGGAGG
AAGAAGAAGAGTATGATGAAGAAGAACATGAAGAGGTGAA
GGGGACTCCTTCCACCTTAGTCCCCCTCCCTTTACCCCGG
AAACTCCGAGGATCTCAACTCTTTATACTAGGGATGCTTT
CCTCAGAGGGTTGGCGTGCCAACAGAGATAGTGCTCCCAG
GGTAGGGGCTTCCTCTACTCCTCTGCCCACTTCTCCAAAC
TACAGCTGGAAGAGATGTCTCAGGCCTGGAATGGTGTGAC
TGGGAGGAAAGGGGTCTGGTACACAGGAAGGAAGGTGAAT
GCCAAACTGACTTTTACTTTTTTTTTTTTCCATTTCAGGA
AACTGATTACATCATGTCATATTTTGACAATGGAGAGGAC
TTTGGGGTGACAGTGATGACAATATGGACGAGGCTATATA
CTGAAGAAGGTCTCTGGACCCTTGTGTCTTTCTTGAGGAT
ACAGAGAGTAACTGTCCCTGTTATTTGGTTTTTGGACAAG
CAAATAATTTGGTCAGAGTTCACATAACCTGTCTGGTCCC
TGGAGATGGGAATGAGGATGATGACAGTTTATTTTCACGC
TTCCTCCTTCCATGTTTGTATCACCTCTGCTATCTTGGGG
GAAAGTGCAAAGGACAAACATCTCAATTGTATGAAGGGAG
AAAGGAGAATTGAAAGAAGAACTGGGGTTGTTAGAGCTGA
GATAACTGTACGCATACCCCTACCCAATTTGTATAGCTCT
TTGTGGAGATAATTAGGATGGGAGCAGTCTGAAGGAGTAA
GCCTGGTTTTATACTTTTAAATAAAGTGTTTTTCTCTGTC
TCTGTTATGGGTGAGGCCTGGTGATAGAGGCCTGGAGGAA
TGAAGGAAATGATTAACTAAACAGGGTCTGGTGTGACACA
CTGGAGGGTTACAGCCGCTTGTCCTTTGTCCCTTCCCTTC
TACCCCCATGGTGGGATACATATTCACAATCTAGCCCCTC
AAGGAATATTCAAGGCCTCATCTGCAGGGCAATGCAGAGT
AAGTTGAGAAGAACAGTCTGTGCCCCTGCAGACCAGCTGA
CTTCTGAGCCTCTGGTCCTCAGGCCACAAGGACATGATTG
TGTCTGTTCACACATGTTCACAAGGACACAGACCCTGTCT
TTCCCACACTTGACCTTAATCTTGTCCTTATTTACAAAAA
TGGTTACAGCAATTTTTGTGGGGAAAGTCAAGAAAACCAG
GTATGAGGAGGGAGGAGGAGCTGACTTATCCACCACACTC
CCTCCTCTTCCAGACCCTGGAGACGCCACTTTGAAAGGTA
TGTCTGTGCAGAGTGAGCCCCTAAATATCCTGTTCTCCAG
TTACAGAAACCAGTGTGTGACTGAGTTGCAGTTTCTCTTT
GGTTCTTCCCTTTGTGAAATTTAGTTAGCCTTTCTCACTC
CCTTTCTTTGGGGGAAGGAGGTGTTGCGTGTTTACAGGAA
GCAAGGAGGGTGGGGAGGAAGGGAGTGACTTAGGGACACT
CACAGATCTGAGAGATGCTTTCGCCCACAGAGCTCTCCCT
TGGGTGAGGTCACTTTCCGAGGCTCTGATTGGCTTCTGAG
GAAGCCTTAGATGAGCTGATTGGTTCCAGCCACTTGACAT
GCAACAGTCACGGGCAAGCTGCGTGTCCAGAATAGGAACT
GAATAAGGTAATTGGGCACCTATAATTTGGTAAGGAAAAG
ACAGTTCTTTTCCTCAATTCATTTTTTTTTTTTTTTTTTG
AGACGAGTCTCGCTCTGTGGCCCAGGCTGGAGTGCAGTGG
TCGATCTCAGCTCACTTGCAAGCTCCGCCTCCCGGGTTTA
CGCCATTCTCCTGCCTCAGCCTCCCGAGTAGCTGGGACTA
CAGGCGCCCGCCACCGCCCGGCTAGTTTTTGTATTTTTTA
GTAGAGGGGGGTTTCACCGTGTTAGCCAGGATGGTTTTGA
TCGCCTGACCTCGTGATCCGCCCGTCTCGGCCTCCCAAAG
TGCTGGGATTACAGGCTTGAGCCACCGCGCCCGGCCCTCA
ATTCATTTTTTTTTTAAGAGACAGGGTTTCACACTATTTT
ATGGTCCTAGTTTCACCACTCCATAGCTTTGTGCCCTTCA
GAAAGTCATGTATGTCTCCAAGCCTCAGTATTCCTCGTGT
GTGAAATATAAATTTGGACTAGATGTGTCCAATGGGAGCC
ATTCTAGCTCTCACAGAGTAGGGCTTATGCTGATCCATCT
GTAAGAATTCAAATGGGCCTGAGAACAAAGGCAGGATGTG
CCTAGCTTTGGCTGAACATATTCCATTCGCTGGATTTCCC
CACTTTATTTTCAGCCTAGGCAGACTCAAGATACCTCAGG
CATCTGGCCAGTCGTTTCCAAGAACCTTCTTCAGCTCGGG
TAGCAAGAAGATCAGCAATTCCATCAACTAGCAAGAAAGG
GACACCACTTACAGCAGAGTTCAAGGTCACAATCGGCAAG
CCAGGACTCAAATCAAACAGGGCACCAGTAGATTTCTGAC
TGAAGAAGGGGCTGGTGGGCAGGTCCTCTTCATCTCCCCT
CATATGTCATGTCCAGCCAGAGGATGGATAAGAGAAACGA
GCTCAATGAGAATAGCTCCACTAACTAATCTGGCCAAACC
AGTAGTGACCTCTTCTCCCCTGACCTTTCCCCTTCTGGGG
CTCCTGTTTCCTCAAGGTCATTTGGGACCACAAAACTGGA
AATAAGTTCTAGTTTCCTGTTATCACCTCAGAAAGGCCTT
TGGCTCATCCCCAACAGACTTTAATTTGCCTCTTTGTATC
TAGGAAAGAAGGGAGGTCCCCCTCATAACCTTAATGGGGG
AGTCAGTGGGAAGACACTGATCCAACTTAACTGCAGGACC
TTAATGGCTAGGTGCTCTCACCTTGGGAATCCAAGATGTT
GGGGAAGGAATCCAGAGATTCCTCAGGCCTGATCCCAACA
AACGCAGGAAGGGGCTAGGTCCCCATGACCTCAGAGTGTG
AGATTATTCTCTAGTCTCAAACCTCTCCTCCTCCCAGGAT
CCTCCGCTTTGGGCTATGCTCCCAGCCCTTTCCTGAATAG
TTCTCATCCTTGTGATTCCTCGTTGATCTTGGTTTACAGT
AGAGAAAGGGGGAAAATATCCAAATCCTGTCTCTGATATT
CTTTGCTACACTCAGGGCAGTGTTGATAATATTAGGTTAG
GAGGGAGGGGGTTAGACCTATTTTTGTCTTAGCAAAAGGG
GTAGGTGGAAGAAACTCATCTAAGTTAGGGATGCATATTT
GAGATATTTCCTGTCTTGGAGAGAATAGGTAGAGTCCCAT
CTGGACAGGTAAAGAAGCCCTGGTACTCATCCTCCTTAGG
CTCTGGTGTGATCAGAGATATAGCCATTTTGGAGAAGAGA
TTCCTCTTCAAAGGAGGACCATTTAATGCTTGTACTTCAT
TTTTCTTAGGCAGAGTGATAACAGGAAGTGACACAAATGG
GCTCAGTGGGAGAAAGGGCAAATTCTGATCAGCCCTTTTC
TAAGTCTTCCATTTCCTTTCCAAGCCTCTTTCCTGGCACC
TAGACACTCTTTCTCATCTGACCATACTTGGCTGCTCTGG
ATCTCTCACCTCTCCCGTACTTGGCTTGGCTCCTGTTTTT
GGGTCTTGCTTTCTACCCTGAGCCGCCACACTAACACCTG
TCCAGAGATATCAGGGATATTTATACACTTCTCAGTGGCT
GAACTGGGCCAGACCTGGAGGGTTGGCTGAGGACCAGACA
GAGAGCTTATTACTCAGACTCATTCTTGTTGTCTTTCAAA
TTATTTTCCTCTCTTTGACTCTTTCTCCGTGTCTCTCTTT
ACCTCATGCCTTTATACAGTGCTGTTTAAATTGGATTATT
CCTGGGGTGATATGGTGAAGACTATTTGGAGCCACAGAAT
ACACATGGCACATCTTCCAGAGTGTTAATTTTACTTTTAA
GATTTGGTGGGGGAAGATAAATCATTTTTATGCTAAAACC
AACACAAATATATTATGCAGTGTAAATCAAAATTTGCATT
TTTTAAAGATAAAATAGGTACTTCAAAGACATTTCTGGCT
TATGACAGGCTCCTTTAGACTGCTTTGGGAGTCCTGGGGG
AAAATGGTTCACTCTCTTGTATCTTAGGGGTCCTGCAGAG
GAAATATTTGAGGAGCTCTACTTAGAGCAGAGGTAACAAG
TTAAGAGAAACCTAAACACTAAACAGGAGTCAGGCAGATA
TAAAAGATCGAAGCATGGGAGTGTAATGCAATAGGGAGTG
GTGAGAACTGGCAAACCAGAGCCTGCCTAGCCCCTTCAGC
TCCAGCCGATTAATGCCATGAAAGAATGTGACTCAGTGTT
ACCAAATATGACTGCTTTTTAAGAGACACCAGAATGGTAG
ATGTTACTGAAATCTGATTTTTAAATGTTTACAACTGATT
CAAATGTTTAGGAAAGGAAATACAGGTTTATTTATTTATT
ATTTTTTTGAGATGGAGTTTCACTCTTGTTGGCCAGGCTG
GAGTGCAATGGTCGGATCTCAGCTCACTTGCAAGCTCCGC
CTCCCGGGTTTACGCCATTCTCCTGCCTCAGCCTCCCGAG
TAGCTGGGACTACAGGCGCCCGCCACCGCCTGCTAGTTTT
TGTATTTTTAGTAGAGGGGGTTTCACCGTGTTAGCCAGGA
TGGTTTTGATCGCCTGACCTCGTGATCCGCCTGCCTCGGC
CTCCCAAAGTGCTGGGATTACAGGCTTGAGCCACCGCCGC
CCTCAATTCATTTTTTTTTTTTTTTGAGACGGAGTCTCGC
TCTGTGGCCCAGGCTGGAGTGCAGTGGTCGGATCTCAGCT
CACTTGCAAGCTCCGCCTCCCGGGTTTACGCCATTCTCCT
GCCTCAGCCTCCCAAAGTGCTGGGATTACAGGCTTGAGCC
ACCGCGCCGCCCTCAATTCATTTTTTTTTTTTTGAGACGG
AGTCTCGCTCTGTGGCCCAGGCTGGAGTGCAGTGGTCGGA
TCTCAGCTCACTTGCAAGCTCCGCCTCCCGGGTTTACGCC
ATTCTCCTGCCTCAGCCTCCCGAGTAGCTGGGACTACAGG
CGCCCGCCACCTCGCCCGGCTAGTTTTTGTATTTTTAGTA
GAGGGGGTTTCACCGTGTTAGCCAGGATGGTTTTGATCGC
CTGACCTCGTGATCCGCCTGCCTCAGCCTCCCGAGTAGCT
GGGACTACAGGCGCCCGCCACCTCGCCCGGCTAGTTTTTG
TATTTTTAGTAGAGGGGGTTTCACCGTGTTAGCCAGGATG
GTTTTGATCGCCTGACCTCGTGATCCGCCTGCCTCGGCCT
CCCAAAGTGCTGGGATTACAGGCTTGAGCCACCGCCGCCC
TCAATTCATTTTTTTTTTTTTTGAGACGGAGTCTCGCTCT
GTGGCCCAGGCTGGAGTGCAGTGGTCGGATCTCAGCTCAC
TTGCAAACTGGCTCCTGTTTTTGGGTCTTGCTTTCACCCT
GGGAATCCAAGATGTTGGGGAAGGAATCCAGAGATTCCTC
AGGCCTGATCCCAACAAACGCAGGAAGGGGCTAGGTCCCC
ATGACCTCAGAGTGTGAGATTATTCTCTAGTCTCAAACCT
CTCCTCCCAGGATCCTCCGCTTTGGGCTATGCTCCCAGCC
CTTTCCTGAATAGTTCTCATCCTTGTGATTCCTCGTTGAT
CTTGGTTTACAGTAGAAAGGGGAAAATATCCAAATCCTGT
CTCTGATATTCTTTGCTACACTCAGGGCAGTGTTGATAAT
ATTAGGTTAGGAGGGAGGGGGTTAGACCTATTTTTGTCTT
AGCAAAAGGGGTAGGTGGAAGAAACTCATCTAAGTTAGGG
ATGCATATTTGAGATATTTCCTGTCTTGGAGAGAATAGGT
AGAGTCCCATCTGGACAGGTAAAGAAGCCCTGGTACTCAT
CCTCCTTAGGCTCTGGTGTGATCAGAGATATAGCCATTTT
GGAGAAGAGATTCCCTCTCCAAAGGAGGACCATTTAATGC
TTGTACTTCATTTTTCTTAGGCAGAGTGATAACAGGAAGT
GACACAAAATGGGCTCAGTGGGAGAAAGGGCAAATTCTGA
TCAGCCCTTTTCTAAGTCTTCCATTTCCTTTCCAAGCCTC
TTTCCTGGCACCTAGACACTCTTTCTCATCTGACCATACT
TGGCTGCTCTGGATCTCTCACCTCTCCCGTACTTGGCTTG
GCTCCTGTTTTTGGGTCTTGCTTTCTACCCTGAGCCGCCA
CACTAACACCTGTCCAGAGATATCAGGGATATTTATACAC
TTCTCAGTGGCTGAACTGGGCCAGACCTGGAGGGTTGGCT
GAGGACCAGACAGAGAGCTTATTACTCAGACTCATTCTTG
TTGTCTTTCAAATTATTTTCCTCTTTGACTCTTTCTCCGT
GTCTCTTTACCTCATGCCTTTATACAGTGCTGTTTAAATT
GGATTATTCCTGGGGTGATATGGTGAAGACTATTTGGAGC
CACAGAATACACATGGCACATCTTCCAGAGTGTTAATTTT
ACTTTTAAGATTTGGTGGGGAAGATAAATCATTTTTATGC
TAAAACCAACACAAATATATTATGCAGTGTAAATCAAAAT
TTGCATTTTTAAAGATAAAATAGGTACTTCAAAGACATTT
CTGGCTTATGACAGGCTCCTTTAGACTGCTTTGGGAGTCC
TGGGGAAAATGGTTCACTCTCTTGTATCTTAGGGGTCCTG
CAGAGGAAATATTTGAGGAGCTCTACTTAGAGCAGAGGTA
ACAAGTTAAGAGAAACCTAAACACTAAACAGGAGTCAGGC
AGATATAAAAGATCGAAGCATGGGAGTGTAATGCAATAGG
GAGTGGTGAGAACTGGCAAACCAGAGCCTGCCTAGCCCCT
TCAGCTCCAGCCGATTAATGCCATGAAAGAATGTGACTCA
GTGTTACCAAATATGACTGCTTTTTAAGAGACACCAGAAT
GGTAGATGTTACTGAAATCTGATTTTTAAATGTTTACAAC
TGATTCAAATGTTTAGGAAAGGAAATACAGGTTTATTTAT
TTATTATTTTTTTTGAGATGGAGTTTCACTCTTGTTGGCC
AGGCTGGAGTGCAATGGCACGATCTCGGCTAACTGCAACC
TCTGCCTCCCGAGTTCAAGCAATTCCCCTGCCTCAGTCTC
CTGACTAGCTGGGATTACAGGCATGCACCACCACATCTGG
CTAATTTGTATTTTTAGTAGAGACGGGGTTTCGCCGTGTT
GGTCAGGCTGGTCTCGAACTCCTGACCTCAAGTGATTTGC
CTGCCCAGACTCCCAAACTGCTGAGATTACAGGCATGAGT
CATGGCGCCCAGACGGCAATATGGATTTCGAAATGTCTGC
AAGCTGGGTTGGCCTGTGGGCCTCTGATTTGCTGCCTCTG
GCTTAGTGTTTCCTCCAGCTTTGCTTAGGTTCATCATCAG
CTAAAATCAAGACAAAAGAAGAGAAACACGAATCACAGTG
TGATCTCCCTTCCCTAAGTCCATCTCCCCACCAGCTTCCC
ATCAATCTTGGAGCACTTATATCAGGGATTTTCTCCTCCA
CCCACTAAGCAGGGTGGGCAGTGTCAGAAATAGTGTTGAG
ATACAGGAAAGAACAAGAGGAAAGAAGGAAGCAGTCTTTG
AATATAGAAGGTTATTCAGTTTAAAGGGTATTCACCAAGG
GAAGATGAAACCCCAAATAGGAAATTATCATAATTTTTGT
CTCTCCTTCCTCACTTTCATTCCTAACCTCCAGGCCTCCC
TCACAGTCAAAAAGATATTCTGAACTTGCTAATGATCAAC
CTCTCTTCCAGCCTTTCCACCTCCCAGGTGACCTAATTTT
CCCAACCAGAGATAGCAGATCTTGCCTTGTCAGACTTGGT
CACCATTTCCAACCTCTCTGACCTTCACGATCATTTCTTC
TACTTTCCAAAAGTATATGAAGCACAGGCCTGGGATTCCA
TGGTGTCAAATTCTGTTCCCAAGAGTTGGGGGCAGTGCGA
TGCATGAGGTTGCAGGAGAGTTTGGAGCTGTCCTGCGGGA
CAGCTTGAGGAGGTAGAACTGCAAAGAAGCCTTGAGAGTA
CCACTGGCAGAGGTACACCTATCTCCAGGGGAAACAGAGG
AGCTATTGGCCCTGCCCAATCACCCTCTTCCTGATCTACA
GGAATCGGGAGGTAAAACAGAAACCAGAGTTTCCTCAGAG
TTGGAAGGTGAAGCAAGCAGAAAGACAGGGAATAAACATA
AATGGGAGAGCAGGAGGCAAAGGATTAACCCTGAGTCTGG
CTAGATGAAGGAGGAAGCCAGAATCTGGAGAAGTGGAGAG
GGAGGGATCTTTAGCCACACAACCATATAAGGGAAGCACA
AATGTTGGCCAGGCGCGGTGGCTCACGCCTGGGATCCCAG
CACTTTGGGTGGCCGAGGCAGGCGGATCTATAGTGAAACC
CTGTATCTACTAAAAATACAAAAATTAGCCAGGCGTGGGG
GTGGGCACCTATAACCCCAGCTACTCAGGAGGCTGAGACA
GGAGAATCACTTGAATCTGGGAGGCAGAGGTGCAGTGAGC
CGAGATCGCGCCATTGCACTCCAGCCTGGTGACAGAGTGC
GACTCGTCTCTTAAAAAAAAAAAAAAAAAAAAGGGAAGCA
CAGTTCTCATGCCCCTAAATACCTCCTCCCCTCTCAGCAG
CTGAAATCCTTGCTCTATCCATCTGTCCAATACGTTAAAA
ATATCCAAGCTGGGAACCTAGCCAGACATTTCCAAGAACC
TGTTTACTGACCATTTGATTAACTTTGATTGTCAGCAACT
TCATAGCCCAACAGGGACTGAGAATGGACCTTGCCTAACA
CCTCAGGACTCAGGGAACATGGAATTCACAATCCTGTCCC
TTTGTTTTCCCTGTCTTCTTTCTCCCATCACTCTGTTGCC
TGGAGATGACCAGTCAATTGATAGTCAGAGTCTGTTCATT
CTTTTCTCTTTACATAACAGGCCCAGCAGAGAGTAGGGAA
GGGTCAAGCAGAGGGAAAGGTCAGGACAGAACAGGAACAG
CCTAAATAAGCTAAACTGGGCCTCATGCGTGGGCTCACCT
CCACTGACATTTGTGCCACTCAGTCTAGTCCACCTCGCGG
AAAAAAATCAAATGGAATGCAATACCTTGAAAGAAAAAGT
CTGCAAGTCCTGTGACGTTACATTGTATATCCAGCACTCT
CTGTTCCTCAGTTTATCACTCCAAATGGTGGGAAGCTTTT
CTTTGGAGTTGTATGCTGAAAAGTTAAGAAAGTTCAAATA
ATTTTTAGAAGGTTACAGGGTGTAATCCATAGGCTTGGGA
AGCACACTGGGAGTGTGAAAAAGAAAATCCTGAGGCCAAG
TGGGTACTATGGCTCACTCCTGTAATCTAAGCACTTTGGG
AGGCCGAGGCAGGCAGATAGCTTGAGTCAAGCTATCTGGA
GTTTGAGACCAGCCTGGGCAACATGGTGAAACCTCATCTC
AGCTAAAAATAAAAAAAAATTAGCCAGACATGGTGGTGCA
TGCCTGTAATCCCAGCTACTTGGGTGACTGAAGCAAGAGA
ATTGCTTGAACCCAGGAGGAGGAGGTTGCAGAGATTGCCC
CACTCCACACTAGCCTGGGTGATAGAGTGAGACTGTCTCA
AAAAAAAAAAAAAAAAAAAAGTAAATTATTCAAGGGGGTG
ATGAGGGATATGTCTCTTCTTTTTTTTTTAGGTAACAATC
ACTTAAGTGGCATTGTTCTAACTTTTTACATATATTTTAA
AATTTCTCACAATCTTCTGAGGTAGGCATTATTATTGTCT
CTCATTTTATAAATGAACTAACTGTGACATAGAGAGGTTA
AACAAGTTGCCCAAGGTCACACAACTGGTTAAATGGTAGA
AGAAAGGTCTTGATTTAGATAGTTTGGCTTCAGGGTCCAC
TGCTTAACTACTATACTATACTTTCTTCCTTTTTATTTTC
TTTTTTTTTTTTGAGACAGAGTCTCGCTCTGTCACCCAGG
TGCTGGAGTGCAGTGGCGTGATCTCTGCTCACTGCAACCT
TCCTCTCTGGGGTTCAAGCAATTCTCTTGCCTCAGCCTCC
CAAGTAGTTGGGACTACAGGCGTACACCACCTCACTTGGC
TAATTTTTTGTATTTTTAGTAGAGATGGGGTTTTACCATG
TTGGCCAGGCTGGTCTCAGACTCCTGATGTCAGGTGATCT
GCCCACCTTGGCTCTCAAAGTGCTGGGATTATAGGCATGA
GCCACCGTGCCTGGCCTATTTTTTCTTAATAGTATAGGAA
GACTAATCTTTGGACTTTTTCCGGGTTCTAGACTTACCTA
TTGAGCCAGGACCTGCAGCCCTGGATCTTTAGCTCTCTGA
AAAGGAGTGTTTCAGCTTATGAAATAGAGGTGGATGTGAG
GTCGTAACAGAGAAAGGACAAAAAAACTTCCCATCCCCCA
TGCCCAAACTATTGAGGCCAGGATGCCTGGGGCAGGGACT
TCTGATCATTGGAAGGTCAGTAAAATATTTTCCTTACTCA
CCTTATGCATTTTATCACCTAGAGGTAGCCCAAGAAAATA
ATTCTAAGAGGGATCTGTAGTCTGTTGAAAGAATTGGGCC
AAGGTTGCATGTGCCTGTCGTCACAGCTACATGGGAGGCT
GAGTATGGGGAATCCCTTGAGGCTATGAGTTCAAGGTCAG
AGTTTGCTATAATTGTGCCTGTGAACAGCCACTGCACTCC
AACCTGGGCAACATAGTGAGACCCTCTCTCAAAAAGAGAA
GAAAGAATTGTGCAAAGGTTACTCCTTGACTCCACTTTGT
GCCCTTCAGCTCTTGTGTGATTGTTTTTTGCTGAACGTGT
GCTTTGTCCAGATCCTTGCCTCCACATTTTTCCCTCCCAG
TACCTCAACCCAAGTTAGATCCTTGTGTTTCCAGTCTGTT
CAGAGGTATCAATCAAGGCAGCCAATGACTCTGGTTGTTG
AAGTACCTGTTTTTTGTTTTGTTTTGTTTTGTTTTGAGAA
GGAGTCTCTCTCTGTCTCCCAGGCTGGAGTGCAGAGGCGT
GATCTCGGCTCACTGCAGTCTCCACCTCCCGGATTCAAGC
GATTCTCCTGCCTCAGCCTCCCAAGTAGCTGGGACTACAG
GTGCCTGCCATGCCTGGCTAATTTTTATATTTTTAGTAGA
GGCGGGGTTTCACCATGTTGGCCAGGCTGGTCTCAAACTT
CTGACCTCAAATGATCCACCCACTTTGGCCTCCCAAAGTG
CTGAGATCACAGGCATGAGCCATTGTGCCCGGCCCCTTTT
TCTTGTTAATTTTATTGTCTTGCTCTTTTCTCTCTTTAGG
TAGTTTTCTTTTTTACTTCTCTCAGATCTCCCTATACCAG
ATTGAACCTACTGAATAAATGATACTCAGAACCACATCTC
CTCTAATGATTGTACCTGTAGGTCACAGCTCTTTAAAAAT
TAAAAGGCGCATGAGAAGAGGATAAGCAAAGAAGACCCAA
AATATTCACCCACTTAAGTGGGGAAATAGCTAGGCCACTA
TCCAAGGAAGTGTACTGAAGCAAGCCTGTACGCAGAAAAT
GTCCTGGGGTGAGGTAGAAATTGTATACAGAAGGCAAAAA
GAAGTAGAGCAGAGTTTTTGTGCTGTAAGAGAAGGATAGG
TTTCCTCTGGGGCAACAGCTCTAGCTGCTTACTCTTTTAG
ATTTTGATGTGGTATTCAGTATGGCAGTCACTAGTCACAC
AAAGCTGAAGTTTAATTGAATTAAACAAAATTGGGCCAGG
CATGGTGGCTCACGCCTATAATCCCAGCACTTTGGGAGGC
TGAGATGGGCAGATCACCTGAGGTGGGGAGTTCGAGACCA
GCCTCACCAACATGGAGAAACCCTGTCTCTACTAAAAATA
CAAAATTAGCCAGGTGTGGTAATGCATGCCTGTAATCCCA
GGTACTTGGGAGGCTGAGGCAGGAGAATCACTGGAACCCA
GGAGGTGGAGGTCGCAGTGAGCCAAGATCACGCCGTTGCA
CTCCAGCCTGGGCAACAAGAGAGAAACTCTGTTTCAAAAA
AAAAAAAAAAAGAATTAAACAAAATTAAAAATTCAGTTAC
AGGCTGGGCACAGTGGCTCACACCTGTAATCCTAGCACTT
TGGTAGGCTGAGGCGGGAGGATTGGTTGAGCTCAGGAGTT
TGAGACCAGCCTGGGCAACATGGCAAAACCCCATCTCTAT
GAAAAATATGAAAATTAGTTGGGCTTGGTGGCATGCACCT
GTAGTCCCAGCTGCTAGGGGGCTGAGGTGGGAAATCACTT
GACCCTGAGAGGTGGAGGCTGCAGTGAGCAGAGATCATGC
CCCTGCACTCCAGCCTGGGAGACAGAGCAAGACCCTGTTT
AAAAAAAAAAAAAAAAATTCGTGCACAGCACTTTGGGAGG
CTGAAGCAGGCAGACTGCTTGAGCCTAGGAGTTCAAGACC
AGACTGGGCAACATGGTGAAACCCTGTCTCTACAAAAAAT
ACAAAATATTAGCTGGGCATGGTGGCGTGTGCCTGTAGTT
CTAGCTACTTGGGAGGCTGAGGTGAGAGAATGACCTGAGC
TTGGGAGGTCAAAGCTGCAGTGAGCAAGCCGAGATTGTGC
CACTGCATTCCAGCCTGGGGGACAGAATGAGACCCTATCT
CAAAAAAAAAAAAAAAAAAGATGAGAAAAATCTGTTTATT
CACACAGTAGCCACATTTCAGGGCTAGTGGCTAGTGTATT
GAACTTTTCCATCATCATAGAAATTCTATTTGGACAGCTG
GATAAAGGATATTAAGGTATCTGGAGGAATGCCCATGTTC
TGGCCCTTCCAGGATCAGATCTTTTTTTTTTTTTGAGACA
GAGTCTTGCTTGTTGCCCAGGCTCGAGTGCAATGGTGCAG
TCTCGCTGACTGCAACCTCCGCCTCCTGGGTTCAAGCGAT
TCTCCTTCCTCAGCCTCCCGAGTAGCTGGGATTACAGGTG
CCTGCTACCATGCCCAGCTAATTTTTGCATTTTTTTTTTT
TTTTTTTGGAGACAGAGTCTGGCTCTGTCACCCAGGCTGG
AGTGCAGAGGCGTGATCTCGGCTCACTGCAGTCTCCACCT
CCCGGGTTTATGCCATTCTCCTGCCTCAGCCTCCGGAGTA
GCTGGGACTACAGGCGCCCGCCACCTCGCCCGGCTAGTTT
TTTGTATTTTTAGTAGAGACGGGGTTTCACCATGTTGGCC
AGGATGGTCTCGATCTCCTGACCTCGTGATCCACCCATCT
CGGCCTCCCAAAGTGCTGGGATTACAGGCGTGAGCCACCG
CGCCCTGCTAATTTTTGCATTTTTTTTTTTTTTTTTTTGA
GACAGAGTCTTGCTTGTTGCCCAGGCTCGAGTGCAATGGT
GCAGTCTCGCTGACTGCAACCTCCGCCTCCTGGGTTCAAG
CGATTCTCCTTCCTCAGCCTCCCGAGTAGCTGGGATTACA
GGTGCCTGCTACCATGCCCAGCTAATTTTGCATTTTAGTA
GAGACGGGTTTCACCATGTTAGCCAGGATGGTCTCGAACT
GCTGGCCTCATGATCCACCCACCAAAGTGCTGGGATTACA
GGCTTGAGCCACCGCGCCTGCTAATTTTGCATTTTAGTAG
AGACAGGGTTTCACCATGTTAGCCAGGATGGTCTCGAACT
GCTGGCCTCATGATCCACCCACCAAAGTGCTGGGATTACA
GGCTTGAGCCACCGCGCCTGCTAATTTTGCATTTTAGTAG
AGACAGGGTTTCACCATGTTAGCCAGGATGGTCTCGAACT
GCTGGCCTCATGATCCACCCACCAAAGTGCTGGGATTACA
GGCTTGAGCCACCGCGCCTGCTAATTTTGCATTTTAGTAG
AGACGGGTTTCACCATGTTGGCCAGGATGGTCTCGAACTG
CTGGCCTCATGATCCACCCACCAAAGTGCTGGGATTACAG
GCTTGAGCCACCGCGCCTGCTAATTTTGCATTTTAGTAGA
GACAGGGTTTCACCATGTTGGCCAGGATGGTCTCGAACTG
CTGGCCTCATGATCCACCCACCAAAGTGCTGGGATTACAG
GCGTGAGCCACCGCGCCCAGCTAATTTTGCATTTTAGTAG
AGACGGGTTTCACCATGTTAGCCAGGATGGTCTCGAACTG
CTGGCCTCATGATCCACCCACCAAAGTGCTGGGATTACAG
GCGTGAGCCACCGCGCCCAGCTAATTTTGCATTTTAGTAG
AGACGGGTTTCACCATGTTAGCCAGGATGGTCTCGAACTG
CTGGCCTCATGATCCACCCACCAAAGTGCTGGGATTACAG
GCGTGAGCCACCGCGCCCAGCCCCAGGATCAGATCTTTTT
TTTTTTTTTGGAGACAGAGTCTGGCTTGTTGCCCAGGCTC
GAGTGCAATGGTGCAGTCTCGCTGACTGCAACCTCCGCCT
CCTGGGTTCAAGCGATTCTCCTTCCTCAGCCTCCCGAGTA
GCTGGGACTACAGGTGCCTGCTACCATGCCCAGCTAATTT
TTGCATTTTTTTTTTTTTTTTTTGGAGACAGTCTGGCTCT
GTCACCCAGGCTGGAGTGCAGTGGCCGGATCTCAGCTCAC
TGCAGGCTCCACCTCCCGGGTTTATGCCATTCTCCTGCCT
CAGCCTCCCAAGTAGCTGGGACTACAGGCGCCCGCCACCT
CGCCCGGCTAGTTTTTTGTATTTTTAGTAGAGACAGGGTT
TCACCATGTTAGCCAGGATGGTCTCGATCTCCTGACCTCG
TGATCCACCCATCTCGGCCTCCCAAAGTGCTGGGATTACA
GGCTTGAGCCACCGCGCCCAGCTAATTTTTGCATTTTTAG
TAGAGACGGGTTTCACCATGTTGGCCAGGATGGTCTCGAT
CTCCTGACCTCGTGATCCACCCACCAAAGTGCTGGGATTA
CAGGCGTGAGCCACCGCGCCCAGCCCCAGGATCAGATCTT
TAAGAGGCCTTGGGTATAAAGTTATCTATCCTTTCAAGCC
ATCCTCTTCTCATATTGGGTACTGGTAGCCCGACTGTGCA
CACAAACAACCAGGCTCATGTACTCCATGGTCTCTGCATT
CCTTTGTCCCGCTTTCTGGCCTGTTTTTGTCATTGCTTCA
CCCCTCTAGTCTCTGGAAAACAAGCTACAGAAAAAACTTT
TCCACAGCACTTTGGGAGGCTGAAGCAGGCAGACTGCTTG
AGCCTAGGAGTTCAAGACCAGACTGGGCAACATGGTGAAA
CCCTGTCTCTACAAAAAATACAAAATATTAGCTGGGCATG
GTGGCGTGTGCCTGTAGTTCTAGCTACTTGGGAGGCTGAG
GTGAGAGAATGACCTGAGCTTGGGAGGTCAAAGCTGCAGT
GAGCAAGCCGAGATTGTGCCACTGCATTCCAGCCTGGGGG
ACAGAATGAGACCCTATCTCAAAAAAAAAAAAAAAAAAAG
ATGAGAAAAAAATCTGTTTATTCACACACAGTAGCCACAT
TTCAGGGCTAGTGGCTAGTGTATTGAACTTTTCCATCATC
ATAGAAAGTTCTATTTGGACAGCTGGATAAAGGATATTAA
GGGTATCTGGAGGGAATGCCCATGTTCTGGCCCTTCCAGG
ATCAGATCTTTTTTTTTTTTTTTTTGAGACAGAGTCTTGC
TTTGTTGCCCAGGCTCGAGTGCAATGGTGCAGTCTCGGCT
GACTGCAACCTCCGCCTCCTGGGTTCAAGCGATTCTCCTT
CCTCAGCCTCCCGAGTAGCTGGGATTACAGGTGCCTGCTA
CCATGCCCAGCTAATTTTTGCATTTTTTTTTTTTTTTTTT
GGAGACAGAGTCTGGCTCTGTCACCCAGGCTGGAGTGCAG
TGGCCGGATCTCAGCTCACTGCAGGCTCCACCTCCCGGGT
TTATGCCATTCTCCTGCCTCAGCCTCCGGAGTAGCTGGGA
CTACAGGCGCCCGCCACCTCGCCCGGCTAGTTTTTTGTAT
TTTTTAGTAGAGACAGGGTTTCACCATGTTAGCCAGGATG
GTCTCGATCTCCTGACCTCGTGATCCACCCATCTCGGCCT
CCCAAAGTGCTGGGATTACAGGCTTGAGCCACCGCGCCCT
GCTAATTTTTGCATTTTTAGTAGAGACGGGGTTTCACCAT
GTTGGCCAGGATGGTCTCGAACTGCTGGCCTCATGATCCA
CCCACCAAAGTGCTGGGATTACAGGCGTGAGCCACCGCGC
CCAGCCCCAGGATCAGATCTTTAAGAGGCCTTGGGTATAA
AGTTATCTATCCTTTCGAAGCCATCCCTCTTCTCATATTG
GGTACTGGTAGCCCGACTGTGCACACAAACAACCAGGCTC
ATGTACTCCATGGTCTCTGCATTCCTTTGTCCCGCTTTCT
GGCCTGTTTTTGTCATTGCTTCACCCCTCTAGTCTCTGGA
AAACAAGCTACAGAAAAAACTTTTCCATCAACTTTGACCT
AATTTCCTGGTCACAGATTTGAAGAGGAGGAGCCGCTAAA
TTCTTGAACAGGTGAGAAAGGGGCGGAGAGTTCAGGTGAA
AGTCACCTTGGCAATAGGTAGAAATAGAGACTGACACTTT
GGTAATGAAAGAGAGACAAAGAGAGGGAGGAGTGTGCTAT
GGAAAATGGAAGATAAACGAAAAATGAAGATTGAAATAGA
AAAGGATCTTTTAAATCTCACTTTCTGTTAAATTCACATT
GATTTTAGTTTGCTTATCATTTATTTATTTATTTTCGAGG
TAAAATCTGTTCCCCAGGCTGCAGTGCAAGTGGTGCAATC
ATAGCTCACTGTAATCTAGAACTTCTGGGCTTGAATGATC
CTCTTGCCTCAGCCTCGTGAGTAGCTAGGGCTATAACACC
CTACATTGATTTCATGTAGAATTTCCAGGTGCCTGTTATT
TGGAATTACTTTGTGGAAGTCCTCAGAAAAGCCAGTTCCC
CAATTAAGGGCCAGGACCAGATATGTGCAAAGATTTAAAT
TAGCCATCCCAGGGTTTCTCACCTGTCAGTTCTTTAGGAA
TGAAAATCACTGCCAGGCGTGGTGGCTCACACCTGTGAGC
ACTTTGGGAGGCTGAGGCAGGTGAAACATGGGAAGTCAGG
AGTTCAAGACCAGCCTGGCCAACATGGTGAAACCCAGTCT
CTACTAAAAATACAAAAATTAGCTGGGCAAGGTGGCTCAT
GCCTGTAATCCCAACTACTCAAGCGGCTGAGGTAGGAGAA
TCGCTTGAACCTGGAAGGCGGAGGGTGCAGTGGGCCAAGA
TTGGGCCACTGCATTCCAGCCTAGGAGACAGCAAGATTCT
ATGTCAAAAAAAAAAAAAAAAGAATGGGAGGCTGGGCGCG
GTGGCTCAAGCCTGTAATCCCAGCACTTTGGGAGGCCGAG
ACGGGTGGATCACGAGGTCAGGAGATCGAGACCATCCTGG
CTAACACGGTGAAACCCCATCTCTACTAAAAATACAAAAA
CTAGCCGGGCGAGGTGGCGGGCGCCTGTAGTCCCAGCTAC
TCTGGAGGCTGAGGCAGGAGAATGGTGTAAACCCGGGAGG
CGGAGCTTGCAGTGAGCTGAGATCCGGCCACTGCACTCCA
GCCTGGGAGACAGAGCCAGACTCTGTCTCAAAAAAAAAAA
AAAAGAATGAAAATCACACCAATTATACATGGGATTGTTT
AATCCCATGTTTAGACAATTACTAATAGTAGTAGTACTCT
ACTACTATTACTCTACAAGGAATAGGAACCACCAAAGCAT
CTAAGGGATGAGGGTGGAGTTGAATAGTTAGCAAACGTTT
ACTGAGTTATGTGCTTGAATAGGAATTGTGAAAACAAAAA
ATGGTTAGCTCCCTCCAAAGAATACTCATAGCTCTATAAC
CTCTTAAGTCCTGAATAGTTATCCTTGTTAGTATATAGAT
CAAGTTTACACTGGGAAGAAACTTTATGATAAAACCAAAT
TATGAAAAAGGGATCTTCAGCTGGGTGTGGTGTCTCATGC
CTGTATTCCCAACACTTTGGGAGGCCAAGGCCAGCAGATC
ACTTGAGCCCAGAAGGTTGAGGCTACCCTGGACAGCATGG
CAAAACCCGAGTTCTACAAAAAGTATAAAAATTAGCTGAG
TGTAGTGGTGTGTGCCTGTAGCCCAGCTATGTGGGAGTCT
GAGATGGGAGGTTCACTTGAGCTCAGGTCAAGGCTGAGTG
AGCTAAGATCATGCTACCACACTCCAGCCTAGGTGAGACT
GTCTTAAAAAAAAAAAAGGAACCTCCACTCTTTTCTTTCA
AATTCCCTCATAAACATCATTTCCCTGTATTTCAGGAACT
CATGAACTCCAAAACTGAAGAAATTTAGTAATGATTAGCT
ATGGACTTGGAAAACTAGACAACCAGAAAATCCCAGTATA
GCTCTTCAGTGAATCTGAATGAAACATGCCTCAAACTGTT
TCCCTCTTCACCTCCAGCCCCTACTCTGCCGACATTCTTA
GGGTCCATAGGGAGTGTTTTCTCCAGGAGGTTTTCACTGG
TGTGGATTGTTAAGTAGAGGAAGACTCCTTTAGGCACACC
TTCTTTCCAAAAGCTTCTCCAAAGCCATCTCACAGACATT
TTTTTTTCCCATTAAAAAAACTTTATTTTTTACAAGAATA
TCCCCATCTGGGGTAAAAATATATCTGGTGAAGTACAAAA
TATAGTCTTTACCATACAAAAAGATACATAATACAAAAAC
ATGAAACCACCTTCAGTCCACACTTTCTGGCTGCAGTAAC
TCTCAGAAAAGGGTGGAGCTCAGTGCTCTGACACAGGACA
GTGAACAAAGTGCTATGGCTGAGAGTGACTGACCAAGTGC
TGGCAGCTGCAGTGAGAGAGGGGCCAATATCCCTATCTCC
TAACACAGGGCAGGAAGGGGGTTCGAAGGGCTTTTGTGAA
GACCTGCCCTCTAGTTTCTCATGGCAGTATATTTGGAGGT
TCTGATCAGTGTTGGGCATTTTGATCGAGAGTTCCTCCTT
GGGTTTGGAGAAGTCACAGTGGGCAAGGCTGACAGCAGCA
ACCCTTTCACATGATTTGAGTCTTAGAATTATGTAATTCT
GTACATTGGGGCAATCTCAAAAGTAGTTAACAGTTTTTTT
CTTTTGTCTTTGGGCTTACCCTAGAGACATAGTAGACGAG
TTTCAGCTTACATTGAAGATGGCGGAAGGGGAGGACAAAA
ATTTGACAGGAACTAAAGTGCTAAGAACATCACCTTAGAA
TCAACTCCAAGGACTTGCATGAAGAGAAAAATATCCTCCC
ATATGAAAATATTTGCAATAGGAGAACACAGTGCAATAGG
CTCCAAAATGGCTTTTAAGACCTTTGGTGGGCAGTTACTA
CTGCTTTAAAAGCCACGTTAAAGTATACTCTAAGCAAAGA
TGACCATAGAGCAGCTAGCTTCTTTTTTATAATCACAAAG
AAACATGCCTCAAACTGTTTCCCTCTTCACCTCCAGCCCC
TACTCTGCCGACATTCTTTAGGGTCCATAGGAGTGTTTTC
TCCAGGAGGTTTTCACTGGTGTGGATTGTTAAGTAGAGGA
AGACTCCTTTAGGCACACCTTCTTTCCAAAAGCTTCTCCA
AAGCCATCTCACAGACATTTTTTTTCCCATTAAAAACTTT
ATTTTTACAAGAATATCCCCATCTGGGGTAAAATATATCT
GGTGAAGTACAAAATATAGTCTTTACCATACAAAAGATAC
ATAATACAAAAACATGAAACCACCTTCAGTCCACACTTTC
TGACTGCAGTAACTCTCAGAAAAGGGTGGAGCTCAGTGCT
CTGACACAGGACAGTGAACAAAGTGCTATGGCTGAGAGTG
ACTGACCAAGTGCTGGCAGCTGCAGTGAGAGAGGGGCCAA
TATCCCTATCTCCTAACACAGGGCAGGAAGGGGGTTCGAA
GGGCTTTTGTGAAGACCTGCCCTCTAGTTTCTCATGGCAG
TATATTTGGAGGTTCTGATCAGTGTTGGGCATTTTGATCG
AGAGTTCCTCCTTGGGTTTGGAGAAGTCACAGTGGGCAAG
GCTGACAGCAGCAACCCTTTCACATGATTTGAGTCTTAGA
ATTATGTAATTCTGTACATTGGGGCAATCTCAAAAGTAGT
TAACAGTTTTTTTTTCTTTTTGTCTTTGGGCTTACCCCTA
GAGACACAGTAGACGAGTTTCAGCTTACATTGAAGATGGC
GGAAGGGGGGAGGACAAAAAATTTGACAGGAACTAAAGTG
CTAAGAACATCACCTTAGAATCAACTCCAAGGACTTGCAT
GAAGAGAAAAATATCCTCCCATATGAAAATATTTGCAATA
GGAGAACACAGTGCAATAGGCTCCAAAAATGGCTTTTAAG
ACCTTTGGTGGGGCAGTTACTACTGCTTTCAAAGCCACGT
TAAAGTATACTCTAAGCAAAGATGACCATAGAGCAGCTAG
CTTCTTTTTTTATAATCACAAAGAAAGCTCTCTCCAAATG
TCCATCAAATCAGCCCTAGAAGGTTATTCTTTTTTTTCTG
CAAGTGCACAAAGGGGAACACTGATTTTAAGAACCTCCTT
TTCCCAAAGTTTTGGCCACAATTTCCCTTTTCATCTTCCT
AGTTTGCTAAATTGGCTCTTCTCCACATGATAGATACATA
AGTTCAAGGTCCAAAGTGGTTATCACAATTTGCACAAAGC
CTCCAAGAAACCTTGAAAAGCTTATGCCAGGAGGCCATTT
TTACCTGACCCGAAACTACCCAAAAGGCCTCAATTTTCAA
GGAGATCTGAGAAAATGGATGAGCCTGAGTTTTTCTAGCT
GTTTTTAAACCCATCCAACAAACATCCCTGTATCACAACA
TCGGCGCTGGCTGAGGATGAGTCCACATCCTTTAAGGCCC
AGGAGATTGCCTGCTGACCACCTCCTGCATTGGGAAGTCA
GAGGCTAAGGTGGATCCACACTCCATTGCAGAGACTATTA
AGTCTCTGAAAAAGTGAGAGTCCAGGAAGAGAGACAAAAA
GAAACAAGTAAGTAAAGCTGCTTCTTTTCTTCCACATGTT
CACTGCACATTGTTGTTGAGGATGCACGGATCCACCTAAA
GGAAGAAACAGACTATTTCAGTTCAGGTAAGAACTAAAAG
AACAAACCAGTTTAGCAATCCCTCTAAGTCAACTTTTTTT
TTTTTTTTTTGAGACAGTCTTGCTTTATCTCCCAGGCTGG
AGTGCAGTGGCGCGATCTCGGCTCACTGCAAACTCCATCC
CCTGGGTTCACGCCATTCTCATGCCTCAGCCTCCCGAGTA
GCTGGGACTACAGGCGCCCGCTACCACGCCCGGCTAATGT
TTTGTATTTTTAGTAGAGACGGCGTTTCACTGTGTTAGCC
AGGATAGTCTATCCATCTCCTGACCTCGTGATCTGCCCGC
CTCGGCCTCCCAAAGAGCTGGGATTACAAGCGTGAGCCAC
CATGCCCGGCCAGTCAACTTCTTATAGAAAGCTTAGGACA
AATTTAACAGTAAATATGACAATTCTCACCTCAGTGTAAG
TAGGTGGTGGCATGAACTTGAACTCAGGCGCATACATAAA
GATAGGGCTGTCTTGAGCACCATCCATGTCATCTAGCAGA
GGAGTGGTAGGGCTCTCCAATCGGTGATCTTCGGGAATGA
CATCCATATAGCAGGGAGGAGCTAGAAAAGAAAATATGGC
CACGTAAGAAGCCTGCCCAAGAAATGCTGGACCCTCACAA
TTTTACAAACCCAGGTAGACCAGAAATGAAGAAAAGACAT
TAGGTCTAGCTCACCTTCTGGGGTATCAGGGATATTCAGA
TCTACCCAACTCATCTCAGAGCTGGTCCGGCTGGCCATGC
TAGATGTTCTGCTGCTTAGACCTGATCTGCTGCCAATTAC
CAGGGGCAGGTCAAGGATGACCTTCTTGGATCCAGGAACG
CTAACGTAGATCTAGAAAAGGAAGATGGTAGTTTGTTAGA
CCAGAGCTCTGGAGAAACAAGACAGTTATGGTAACAGATG
AACAATTTCTCTGCTGAACCCACCCTGCATCTACTCACCA
GTAAGGAATATTCAACTCGAAGAATGTTGCAGCCCAGGAT
AGAAGGCCTGATCTTCTGAACCCGAAGGCTCTTTCCACGC
CATGATGCACATGTCCCTGAAATAATATGATTGCCTCTGA
CTGATGACAACTTCTGAGTCAGCACCTTGGTCTGGCCATT
GGCAAGGTAAGTGTGGCGGGCCACAATGGCAGCTTTGGGG
ACCACAATTCGGGAACATGTATTCTCAAAGTCAGCATGGA
TGGAAATCTCATCGCCTAGCAAAGAGAAAATGAAAACTTA
CTATGATACTCAGTATAGTTAATGACATTTCCTCTACCCC
AGCCCCATGCCCTTGTCCCTAAACCCAGTTCCTGTTATAT
CTGTCTGCCATAAGCACTAGGATTTTACCTTCACAGAATC
CTTTTCTGTCAATTCGAGCAGAGACAGACACCCGCCCATC
AGGAATGAACATGCAGGAAACTTTCTTTTCCTTTTTAGCA
GACACAGGTGCCTATGTAGAAGGGGACAAAAAGGTGTTTT
GAGATGCTTCAATCTAATGCCCAAGACATCTTGATTTATC
ATCCCTGTGACCCATAAGAATATAATCTTTAAAACAAATC
TCACCATTAAATCAGGAGTATTGACATCCACCAGATCCAC
TACTTCAAAGTTTTTCTTTGTCTCCTGAGTTGGCTGGCTG
GGGCGGTCAAGAAAAGCCTTCACCCAGTAGTCTACACACC
CATATTTTCCTTTGAAGGATGTTCCCAGAGGCCTGTGTCA
AGAAAATGAAAATTTTTAAGTGCTCTCCAAGGAACAGTAA
GTGATCAAAGGAGGGCAAGGTATTTTAGACAGAAAAGTTC
AAAGATGCATTTAGCTGATATTTACCCCTGGGGAAGCTCA
AAGCCGAACTTGTACTCATATTTGTTTCCAGGTCTCATGA
TCACCATCTCATTCTCACCTGAAGGGAAAGAAAATCCAGT
AGCCATTAGGCTTCCTGTTACACTTAAAATGCATCTGTGT
GATAAGGAATGCTTGGGTGGCATGCAAGGTATTTAAGTAC
CCCCAATTTCATCCCACAGATAGGTATTTTAATCATCCCA
TGTTGTTCTTAAAGAGAAATTCTGTTGTATTTTGTTGGGC
AGCAAATTCTCAAGTTGCCCTGCAATGCTTTTAAAGATTC
ACCCAGGACAGTTCTCCACTAACATCTCAAACAAGAAGGA
GGCAAAGAATAAGCAACTAATGCACACGTAAGATTTTTAA
CTATCCGAGGCAATGCCCCTCAGAATCACCTTTAGGACAC
AGCACCATAAAAAACTGTACAAACCACCCCCTTTTTTTCG
GGGGGGGGGAGAATGTCTGCAAATTAGAAAAAAGGAAATA
ACAATGTGTAATTCACACCATTCAAACTGAGCAACTTAAA
ACATTTCGTATGGTTTTGTGTATTCCTTTCAATTCTCTTC
TCTAATCAGCTTTCACCCTCCAACAATGAATTGGGCCGCT
TACCTGTTGGCTGGTCTTCCGGAAGAAGCGTGTCTTCATA
GCGCAGGTACTCCGAAGTCTGTTTGCACTGCTGGGATCCC
TGCATCCAGAGCACTTTAGCCACTCCGCAAGCAAGGATCC
TAACGGCTTTGACACGAGTAACTTCACACACCTCCACTAT
CACCCGGCCAGCCACCTTCTCGCCACTGCCGTACACCTTT
TCAGGGTCGTTGAAGACCACCTCAAAAGACTTGATCTTCT
TGAACATCACCATGATGGGACTGAGTTGGTTTGACAGATA
AGACCGTGGAAGAATAAAAAAAAGCACCAAATCGAGGAAA
CTCTTTTACAGTAAATTATTTCACTCTTCCTAAGGAATGA
AGATATTCTTAAGCAATTTGAGCTTAAAAATAAGATTTAA
ACAAATGAATTTTAACCACTAGGTTTTCGAAAAGGCGTCC
AAAAAATTTACGCCGCTGGTTACACTAAGCGATTTCAGAG
AAAAAGTCTTCTTTCCCCCCTCGATTGCTGGAGAAGAGAT
CTGATCTCCGCACGCACCCCTTCACAGAAAAAGCGAGGTT
AGTTTCAGCAGCAGGCGGAAACGGCTCTATATAGAAGCCC
CGGCCAGAAGAGCCACGCGAGCGCTGGGCCCGAGGCTCGT
GCTGCCCTCGTGCACATCCGTCCCATTGGCTGCCCGGTCC
TTGTTTACCAGGAGCCTGACCAATCAGTGAGATCGCTGAG
GCGCGTGGACACGGTGTGCTCCTGGCGGGGAAAATGGTTG
TTGTGCTCGGGAGCGGCGCAGGGAGGGGGGAAGGAGAGGA
ATGAGGAGAAGGAGGGGGATGTTGAGTCTTCACCCGGGCC
CAGTGGAAGGAGGATCCCACTGACCCTAAAACCTAGCCAG
GGCGACAGGCCATCGGAGGGCGGGTGTGGACGTTTCTGGT
CTGAGAGCGGTGTTTTGAGGTAAAAAGAAAATGTGCTTAT
GAGGGAGTTTTATGCCTAGTCTTAGCCAGTGCAATTAAGA
GTCTGTCGTTTATTCATGGCTCGTAAATAGCAAGTGTGTG
AAAATCCCATAGCTCCAAGAATACTTTTAGGTTTGGGGCC
GTGGAGCGCAGAATGCTTGGTGTTACTGTTAAGGAACAGC
CCCTTTGTCCTTTCTTGCCCCGCATCCCTATTAAATGTAA
AAAAACACCACCATCCCTGAGGGAAAGGAGAACTTTCAGG
CCTCATTGCGGCTGTGGGACTGATGTCCTCCTTCCGGTTC
CAATCCCTTGGGGCTAGGGCTGGGGGCTGCGTGCCTGTGC
TGTTCGTCACCCCCCGCCCCTTGTACCCTCTCTTCCGTTC
TCTCTGTTCTCTGGCACGGAAATAGGACAGGCGTGTTTAC
ATCCTGTTGCTTATCCTGTTATCTCTTCAATTTCTGCCTG
CAAAGTTGGGGAACACTTTGTCTGTGTTTCCCATTTACCT
CATTACCTCTTTAGTGAGGTGTGTCCAGGCGCTGATAATC
TCGCACTCCCTACCTGCTTCTGGAGGAAAAGGAAGGGGTG
GGGGGAACAAGGATGCTTCACTTTTTTCACTTTCTTCCAG
AGTTATGTTCACTCTTTCTTGTCTCCCTCCCCTCTCCCAA
CTCACTAAATCAAATGTGCATCCATAAATCTGGTTAAAAG
CAAGAAAGTCCTCTTGTTTATATCCAAATTTCCAGTGGAG
AGATGGCCACACACCTGTTTGAAGGAACAATTTTTAAAAA
TATTTTCAAAGGTTTTTCCCTAAACGGTTTAGAAAACAGT
AAGAAGGAAAAGAGAAGAAAGATCGGTCTCTAGATCACTA
TAAATTCGAGACCCTATCCTCCCTTTGTTGGTTTCATTCT
TTGTTGGTTTCGTTTGGCCAGCTGTCAGATGGATTTTCCC
CTGCTGGCTGTGAGATGCTTTAGGAGCTGAGTAGTGAGAA
CTTACTCTTAAATGTAATAAGAAAAACCTGTATGCACAAG
TGCAGGGATTCTTCCCCCTTTTCTTTGATTCATAGACCCT
TCCCATATCTGTGCTGGGGTATCAGAAGATTATTATCTCA
TTCCTTGGGCTGGAAAGAGGAAGATAATGTCCCAAGATTG
AGATGGGGAAGTAACTAAGAAGCATTCAAGTACATTGAAA
CCCTACCCAATCAGCAAAAAGAAACCTATTCATTGCTGTT
AAGGAGACTTCTTCCTTCCTCAGACACCCTAGCTGGATTG
CCACCCCAAGGCTAACAAGTTACAACTCAACCCCAATATT
AAACAAGCTCAAGAATAGGCATCATGAGTCTCTTGGAAAA
CACACACACAGGCATTAAACCCCAGGAACTTGTTGATCCT
TAGGGCGTGTTTGAGGCGGCACCCTGTTCTAGAAGCTTAA
GCACCTAGGCTTGAGGTGTTTCCAGTTGGTTAACAATATT
GATTGAGTTACTGGGAGTAGAGGAGGTGGGACTCTGAAGT
AATTTTTTTTAAGATAGAATCTCACTCTGTTGCCTAGGCT
GCAGTGCAGTAGCCCGAACTTGGCTCACTGCAACCTCCGC
CTCCTGGGTTTGAGCGATTTTCCTCCTCAGCCTCCCAAGT
ACTTGGGATTACAGGCATGTGCCACCACGCCCAGCTAATT
TTTTATTTTTAGTAGAGACGGGGTTTCACCATGTTGCCCA
AGATAGTCTTGAACTCCTGATCTCAAGTGATCCACCCACC
TTGGCCTCCCAAAGTGCTGGGATTACAGGCTTGAGCCACT
GTGCCCGGCCTGACTGAAGTAATTTTTCTCTTTTTTTGGA
GTCCTGCTGTCTCCCAGGCTGGTGCGATTTCAGCTCACTG
CAAGCTCCGCCTCCCAGGTTCACGTCATTCTCCTGCCTCA
GCCTCCCAAGTAGCTGGGACTACAGGCACCGCCACTGTGC
CCGGCTAATTTTTTGTATTTTTAGTAGAGACGGGGTTTCA
CCGTGTTAGCCAGGATGGTCTTGATCTCCTGACCTCGTGA
TCCACCCACCTTGGCCTCCCAAAGTGCTGGGATTACAGGC
GTCAGCCACCGCACGGCCAGGAATTTTAAAAGTTCCTAAA
TTGTGGCTTCTGGGAGAACGTTTAGTTTGATGGGTATGAA
AGTGTAAATATCAAACATCAAAATGCTGACAAATATATGA
ATCAATATTGTTAACTACATAGTCAATATTGTTAAATGTT
GATAAATCTTAACTACATACATTTTGAGGGAATAGGTAAG
ATGGTGGCTAGTGATGGATCAGGGTGGTGGTAATATGGGA
CATCTTAAGAAAAGGGAACACTGATATTTATTTGGGCACG
TCTCTGAAGTACTGAATTGCTGAGTTTTTAAAAATCCTAT
GACAATTCTCTCATTCTGAGTTTCTCTCCTGGGCTCTAGT
TTCCTCGTATCTTCCCATGTGCAGAGCTCACTACAGACTA
CATTGCTCTGTGTTATGCCTGGGTTCCTTTAAATGCCAAA
AAATCATTTAGCTTTGGCAGCAGCTGCTGCCTACTAGGCC
TGTAGCCAAGACATGTTCTGAAGTGGAGCCCTCCTGGACA
CAGTTGTTTACAACCTTTCACCTTGTAACCTGGTATTCTG
ATAAAAATCTGCCCCCTGATTCTCCTTTCCCAGTTCTTGG
GTCTAAGAAGAAAGACATTTTGTCAACTCTTGTCCTAAAA
TCAGGGTATAAAAACGCTTGTGAGGTTTGGGAAAAGACGT
GGGCCAAGGAGGAACAGCAAAGTAGGGCACAGTCCAAGAG
TTTTGCAAGTTGGATCATCTTTATCAGCCCCTTCTCTACC
CTCTTCAGTCCTAGTGCCAACAGGAAACCAAGTGGTGATT
GTTGTTTGTTTGCTTTACTGCAAGTGATAGAATAAAGCCA
GCACTTGGTTGCCAGTCAGAGACAAGACACTGATTATATT
CCTCTTTTCTTTAACCTGTGGCCTGACAAACATTTAGGAC
ATGAAGACTCATAGTTCTTAATGCAGAACAAAGCCCTTTC
TTGGTCCTTTTAATCACTTCTGTCACCTCTACTCTGCAAA
CTTCCGTTACCCTTACTCATTTTCCTTTCTCTCTCTCTCT
CTCTTTTTTTTTTTTCAAGATGGGGTCTCACTCTCACCCA
GGTTGGAATGCAGTATCACTTGGCTCACTGAAACCTCCAC
ATCCCAGGCTCAAGCAATCCTCCCACCTCAGCCTCCCAAG
TAGCTGGGACTATGGATGTGCTCCAGCACGCCTAGGTCAT
TTTCGTATTTTTGGTAGAGATGAGGTTTTGCCATGTTGGC
CAGGCTGGTCTCAAACTCCTGCTCAAGCAGTCCGCCTACC
TCGGCCTCCCAAAGTGCTGGGTTTATAGGCACCATTTTCC
CTTTCCATTTTTTCCCTAAGGAATTTAGAGGCAAATTAGG
AGTTTGAAGACTGCCCAAGTCATAGATAAATAAGAATCAA
TTAACAATTGTAAGCCAGGTGTGGTGGCTCATGCCTGTAA
TCCCAGCACTTTGGGAGGCTGAAATGGGAAGATCTCTTGA
GGTCAGGAATTCAAGACCACCCTGGGCATTGTAGTGAGAC
CCTATCTCTGTTTAAAAAAAAAAATAGGCTGGGCGTGGTG
GCTCACGCCTGTAATCCCAGCACTTCGGGAGGCCAAGGTG
GGCAGATCATGAGGTCAGGAGATTGAGACCATCCTGGCCA
ACATGGTGAAACCCCCGTCTCTACTAAAAAATACAAAAAA
ATTAGCCGGGCGTGGTGGCAGGCACCTGTAGTCCCAGCTA
CTTGGAAGGCTGAGGCAGGAGAATGGCGTGAACTCTGGAG
GCGGAGCTTGCAGTGAGCTGAGATCGCACCACGGCACTCC
AGCCTGGGTGACAGAGCGAGACTCCGTCTCAAAAAAAAAA
AAATTGTATAGCATGTTAGAGTTCCAAGTGACTTTTTAAG
TAATTGCTGTTTGTTGAGCACCTATAATGAACCTGGTCCT
TTATATAATTATGTCAGTGATATGTATAAGGGTATAAGGT
CATCTGTCATGTTGTTCTAGAAAGTATTTGAGATTAGATT
GTTTCATTTAATTCTCTGAATAACCTTGTGACTCAGTGTT
GTGGTTCAGTCAGGCTCAGAAGTGAAGTAATTTGCCTGAG
GTCACAGATTCTGTAAGTAGAGCAAGATCTTGAACCCTCA
TCTGTCTAAAAGTATGTACTCTAATGTGTTGTCTTGGCTC
TCAGTGCTTTGATGCACAGTATCTTGTTTGATTCTCACAA
AATTTTAGAGTTAAAGGGACTCTAGCAGTCTTTTAATTTT
TAAAACCAGTTCTTATTTTGGTTAAGTGACTTGACCTGGG
ACCTAAGCTAGTATCTGGTGGAGCCACTCTCCAAACCCAG
GATTCTCTTTATTATCTATTTGTTTATTTTGTTCTTGCCC
AGACTACAGTACAGTGGCACAAGCATAGCTCAGTTGTGGG
AACCACTAGGAACACACACCATACCCAGCTATTTTTTTTT
TTTGAAAAGGATCTTACTCTGTCACCAGGCTGGAGTAGTG
ACATGACCATGTCTCACTATAACCTCAACCTCCAGGGCTG
AGGTGATTCTTCCACCTTGGCCTCCTGAGTAACTGGGACT
ACAGGCACATGCCGGGCTAATTTTTGTATATTTTGCTAGA
GATGGAGTCTTGCCATGTTGCCTGGGCTGGTCTGGAACTT
CTGCCTCAAGCGATCCACCCACCTTGGCCTCCCAAAGTGC
TGGAATTATAGATATGAACCACCATGTCCAATCTTGTTTT
TTAATTTAGTTTTAACTTTTAAAAATATCTCAGCTGAAAG
CCTACATTTCATGTTTACTGAGATCAATTTTTCTACCATG
ATAAGCAAAGGACAGAGATCTCAGTATTGTCCAATGTCAT
GGCAAGATGGGGAGAGGGGCTGAATTAACTTGTTCGGAGG
TATTGTAGGCTCATTTAAGATAGTTATTTTTGGCTGGGTG
CCCGTGGCTCACACCTGTAATCCCAGCACTTTGGGAGGCT
GAGTCAGGTGGATCAATTGAGGTCAGGAGTTCGAGACCAG
CCTGACCAGCAAGGAGAAACCCCGTCTCTACTAATAATAA
AAATTAGCTGTATGTGGTGGTGCATGCCTATAATCCCAGT
TACTCGGGAGGCTGAGGCAGGAGAATTGCTTGAACCTGGG
AGGTGGAGGTTGTGGTGAGCCAAGATTGTACTCCAGCCTG
GGCAACAAGAGCAACACTCCGCCTCAAAAAAAAAAAATTT
TATTTTCTTTCTGAAGGCCCTTACAGTAACTTCCTAAAGG
TAGTTCTTCTTTTTCTTTCTTTCTTTCTTTCTTTTTTTTT
TTTTTGTAATTAGCTTCATTTATTTATCTATTTACTTTTG
AGACAAGGTCTTACTCTGTCACCAGGCTGTAGCGCAGTGG
CGCAATCTTGGCTTGCTGCAACCTCCGCCTCCCAGGTTCA
AGTGATTCTCCTGTCTCAGCCTCCTAGTAGCTGGGATTAT
AGGCACCCACCACCATGCCCAGCTAATTTTTGTATTTTTA
TTTTTTATTTTTAATTTTATTTATTTTTTTTTTTTTTTTG
AGGCGGAGTCTCGCTCTGTCGCCCAGACTGGAGTGCAGTG
GCCAGATCTCAGCTCACCGCAAGCTCCGCCTCCCAGGTTT
ACGCCATTCTCCTGCCTCAGCCTCCCGAGTAGCTGGGATT
ATAGGCACCCACCACCATGCCCAGCTAATTTTTGTATTTT
TAGTAGAGACGGAGTTTCACCATGTTAGCCAGGATGGTCT
CGATCTCCTGACCTCGTGATCCGCCTGCCTCGGCCTCCCA
AAGTGCTGGGTTTATAGGCACCATTTTCCCTTTCCATTTT
TCCCTAAGGAATTTAGAGGCAAATTAGGAGTTTGAAGACT
GCCCAAGTCATAGATAAATAAGAATCAATTAACAATTGTA
AGCCAGGTGTGGTGGCTCATGCCTGTAATCCCAGCACTTT
GGGAGGCTGAGTCAGGTGGATCAATTGAGGTCAGGAGTTC
GAGACCAGCCTGACCAGCAAGGAGAAACCCCGTCTCTACT
AATAATAAAAATTAGCTGTATGTGGTGGTGCATGCCTATA
ATCCCAGCACTTTGGGAGGCCAAGGTGGGCAGATCATGAG
GTCAGGAGATTGAGACCATCCTGGCCAACATGGTGAAACC
CCGCCTCTACTAAAAATACAAAAAATTAGCCGGGCGTGGT
GGCAGGCACCTGTAGTCCCAGCTACTTGGAAGGCTGAGGC
AGGAGAATGGCGTGAACTCTGGAGGCGGAGCTTGCAGTGA
GCTGAGATCACACCACGCACTCCAGCCTGGTGACAGAGCG
AGACTCCGTCTCAAAAAAAAAATTGTATAGCATGTTAGAG
TTCCAAGTGACTTTTTAAGTAATTGCTGTTTGTTGAGCAC
CTATAATGAACCTGGTCCTTTATATAATTATGTCAGTGAT
ATGTATAAGGGTATAAGGTCATCTGTCATGTTGTTCTAGA
AAGTATTTGAGATTAGATTGTTTCATTTAATTCTCTGAAT
AACCTTGTGACTCAGTGTTGTGGTTCAGTCAGGCTCAGAA
GTGAAGTAATTTGCCTGAGGTCACAGATTCTGTAAGTAGA
GCAAGATCTTGAACCTCATCTGTCTAAAAGTATGTACTCT
AATGTGTTGTCTTGGCTCTCAGTGCTTTGATGCACAGTAT
CTTGTTTGATTCTCACAAAATTTTAGAGTTAAAGGGACTC
TAGCAGTCTTTATTTTTTAAAACCAGTTCTTATTTTGGTT
AAGTGACTTGACCTGGGACCTAAGCTAGTATCTGGTGGAG
CCACTCTCCAAACCCAGGATTCTCTTTATTATCTATTTGT
TTATTTTGTTCTTGCCCAGACTACAGTACAGTGGCACAAG
CATAGCTCAGTTGTGGGAACCACTAGGAACACACACCATA
CCCAGCTATTTTTTTTTTTTTTTTTTTTTTTGAAAAGGAT
CTTACTCTGTCACCAGGCTGGAGTAGTGACATGACCATGT
CTCACTATAACCTCAACCTCCAGGGCTGAGGTGATTCTTC
CACCTTGGCCTCCTGAGTAACTGGGACTACAGGCACATGC
CGGGCTAATTTTTGTATATTTTGCTAGAGATGGAGTCTTG
CCATGTTGCCTGGGCTGGTCTGGAACTTCTGCCTCAAGCG
ATCCACCCACCTTGGCCTCCCAAAGTGCTGGAATTATAGA
TATGAACCACCATGTCCAATCTTGTTTTTTAATTTAGGAG
ATCAATTTTTCTACCATGATAAGCAAAGGACAGAGATCTC
AGTATTGTCCAATGTCATGGCAAGATGGGGAGAGGGGCTG
AATTAACTTGTTCGGAGGTATTGTAGGCTCATTTAAGATA
GTTATTTTTGGCTGGTGCCCGGTGGCTCACACCTGTAATC
CCAGCACTTGATGCACAGTATCTTGTTTGATTCTCACAAC
AGTCTTATAAAGGATTCAGGGCAAGACTCAGAGAATTTTA
GAGTTAAAGGGGACTCTAGCAGTCTTTTAATTTTTAAAAC
CAGTTCTTATTTTGGTTAAGTGACTTGACCTGGGACCTAA
GCTAGTATCTGGTGGAGCCACTCTCCAAACCCAGGATTCT
CTTTATTATCTATTTGTTTATTTTGTTCTTGCCCAGACTA
CAGTACAGTGGCACAAGCATAGCTCAGTTGTGGGAACCAC
TAGGAACACACACCATACCCAGCTATTTTTTTTTTTTTTT
TGAAAAAGGATCTTACTCTGTCACCAGGCTGGAGTATAGT
GACATGACCATGTCTCACTATAACCTCAACCTCCAGGGCT
GAGGTGATTCTTCCACCTTGGCCTCCTGAGTAACTGGGAC
TACAGGCACATGCCGGGCTAATTTTTGTATATTTTGCTAG
AGATGGAGTCTTGCCATGTTGCCTGGGCTGGTCTGGAACT
TCTGCCCTCAAGCGATCCACCCACCTTGGCCTCCCAAAGT
GCTGGAATTATAGATATGAACCACCATGTCCAATCTTGTT
TTTTAATTTAGTTTTAACTTTTAAAAATATCTCAGCTGAA
AGCCTACATTTCATGTTTACTGAGATCAATTTTTCTACCA
TGATAAGCAAAGGACAGAGATCTCAGTATTGTCCAATGTC
ATGGCAAGATGGGGAGAGGGGCTGAATTAACTTGTTCGGA
GGTATTGTAGGCTCATTTAAGATAGTTATTTTTGGCTGGG
TGCCCCGGTGGCTCACACCTGTAATCCCAGCACTTTGGGA
GGCTGAGTCAGGTGGATCAATTGAGGTCAGGAGTTCGAGA
CCAGCCTGACCAGCAAGGAGAAACCCCGTCTCTACTAATA
ATAAAAATTAGCTGTATGTGGTGGTGCATGCCTATAATCC
CAGTTACTCGGGAGGCTGAGGCAGGAGAATTGCTTGAACC
TGGGAGGTGGAGGTTGTGGTGAGCCAAGATTGTACTCCAG
CCTGGGCAACAAGAGCAACACTCCGTCTCAAAAAAAAAAA
AATTTTATTTTCTTTCTGAAGGCCCTTACAGTAACTTCCT
AAAGGTAGTTCTTCTTTTTCTTTCTTTCTTTCTTTCTTTT
TTTTTTTTTTGTAATTAGCTTCATTTATTTATCTATTTAC
TTTTGAGACAAGGTCTTACTCTGTCACCCAGGCTGTAGCG
CAGTGGCGCAATCTTGGCTTGCTGCAACCTCCGCCTCCCA
GGTTCAAGTGATTCTCCTGTCTCAGCCTCCCTAGTAGCTG
GGATTATAGGCACCCACCACCATGCCCAGCTAATTTTTTT
GTATTTTTATTTTTTATTTTTTAATTTTATTTATTTTTTT
TTTTTTTTTGAGGCAGAGTCTCGCTCTGTCGCCCAGACTG
GAGTGCAGTGGCCAGATCTCAGCTCACTGCAAGCTCCGCC
TCCCAGGTTTACGCCATTCTCCTGCCTCAGCCTCCCGAGT
AGCTGGGACTACAGGCGCCCGCCACCGCGCCCGGCTAGTT
TTTGTATTTTTAGTAGAGACGGAGTTTCACCATGTTAGCC
AGGATGGTCTCGATCTCCTGACCTCGTGATCCGCCTGCCT
CGGCCTCCCAAAGTGCTGGGATTACAGGCTTGAGCCACCG
CGCCCGCCTGTTTTTTTTTTTTTTTTTGAGGCGGAGTCTC
GCCTGTCGCCCAGACTGGAGTGCAGTGGCGGATCTCAGCT
CACTGCAAGCTCCGCCTCCCAGGTTTACGCCATTCTCCTG
CCTCAGCCTCCCAAGTAGCTGGGATTACAGGCGCCCGCCA
CCGCCCCGGCTAGTTTTTGTATTTTTAGTAGAGACAGGGT
TTCACCGTGTTAGCCAGGATGGTCTCGATCTCCTGACCTC
GTGATCCGCCTGCCTCGGCCTCCCAAAGTGCTGGGATTTC
AGGCTTGAGCCACGCCCGCCCGGCCTGTTTTTTTTTGTAT
TTTTAGTAGAGGCAGGGTTTCACCCTTTGGCCAGGCTGGT
CTTGAACTTCTGACCTCAGGCGATCCACCCGCCTTGGCCT
CTCAAAATGCTGGGATAACAGGTTTGAGCCACCATGCCCG
GCTTTATTTATTTATTTTTTATATAGAGTCTCACTCTGTC
ACTCAGGGTGGAGTGCAATGACACGATCTTGGCTCACTGC
AACCTCTGCCTCCCAGGTTCTAACGATTCTCCTCTACCTC
CAGAGTAGTTGGGATTACAGACGTTGGCCAGGCTGGTCTT
GAACTCTTGATCTCAAATGATTCACCCACCTCGGCCTCCC
AAAGTGCTGGAATTACAGGTGTGAGCCACTGTGCTGGGCC
ATAGTTCTTAAAGTTGCCTTTATACATGATAAAAATATCT
TATTCCCCTTCTCATGCCATTACAGTATTCTTGTATTCTT
TTTTTTTTTTTTTTTTTGAGACACTCTCACTCTGTCACCC
AGGCTGGAGTACAGTGGCTCGATCTCAGTTCACTGCAACT
TCCGCCTCCCTGGTTCAAGCGATTCTTCTGCCTCAGCCTC
CCAAGTAGCTGGGATAACAGGCACCTGCCATCAAGCCCAA
CTAATTTTTGTATTTTTAGTAGAGATAGGGTTTCACCATA
TTGGCTAGGCTTGTCTCAAACTCCTGACCTTAAGTGATCC
ACCCACCTCGGCCTCCAAAGGGTTGAGATTACAGGCCACC
GTGAGCCACCGTGGCCAGGCGGTATTCGTCTTCTACTGTA
AAATTTCTTAAGAGAATAACCTATATCAGCTTTCTCTGTG
GACTGAACTTGTCCCTTTGTAGTCTGCCTTCTGGTCTCTC
TGAAACGATTTTCTTCAAGGTCTCCAGAGGAAATTGAAGT
AGTTTTTATTTTATTTATTTTTTTTTTTTTTTTTTTTTTT
TTTTTTTTGAGACAGTCTCACTCTGTCACCCAGGCTGGAG
TGCAGTGGCGGATCTCAGCTCACTGCAAGCTCCGCCTCCC
AGGTTTACGCCATTCTCCTGCCTCAGCCTCCCGAGTAGCT
GGGACTACAGGCGCCCGCCACCGCGCCCGGCTAGTTTTTG
TATTTTTTAGTAGAGACGGAGTTTCACCATGTTAGCCAGG
ATGGTCTCGATCTCCTGACCTCGTGATCCGCCCGTCTCGG
CCTCCCAAAGTGCTGGGATTACAGGCTTGAGCCACCGCGC
CCGGCCTGTTTTTTTGTATTTTTAGTAGAGGCAGGGTTTC
ACCCTTTTGGCCAGGCTGGTCTTGAACTTCTGACCTCAGG
CGATCCACCCGCCTTGGCCTCTCAAAATGCTGGGATAACA
GGTTTGAGCCACCATGCCCGGCTTTATTTATTTATTTTTT
ATATAGAGTCTCACTCTGTCACTCAGGGTGGAGTGCAATG
ACACGATCTTGGCTCACTGCAACCTCTGCCTCCCAGGTTC
TAACGATTCTCCTCTACCTCCAGAGTAGTTGGGATTACAG
ACGTTGGCCAGGCTGGTCTTGAACTCTTGATCTCAAATGA
TTCACCCACCTCGGCCTCCCAAAGTGCTGGAATTACAGGT
GTGAGCCACTGTGCTGGGCCATAGTTCTTAAAGTTGCCTT
TATACATGATAAAAATATCTTATTCCCCTTCTCATGCCAT
TACAGTATTCTTGTATTCTTTTTTTTGTTTGTTTGTTTGT
TTTTTGAGACAGTCTCACTCTGTCACCCAGGCTGGAGTAC
AGTGGCTCGATCTCAGTTCACTGCAACCTCCGCCTCCCTG
GTTCAAGCGATTCTTCTGCCTCAGCCTCCCAAGTAGCTGG
GATAACAGGCACCTGCCATCAAGCCCAACTAATTTTTGTA
TTTTTAGTAGAGATAGGGTTTCACCATATTGGCTAGGCTT
GTCTCAAACTCCTGACCTTAAGTGATCCACCCACCTCGGC
CTCCCAAAGTGTTGAGATTACAGGCCACTGTGAGCCACCG
TGGCCAGGCGGTATTCGTCTTCTACTGTCAAATTTCTTAA
GAGAATAACCTATATCAGCTTTCTCTGTGGACTGAACTTG
TCCCTTTGTAGTCTGCCTTCTGGTCTCTCTGAAACGATTT
TCTTCAAGGTCTCCAGAGGAAATTGAAGTAGTTTTTATTT
TATTTATTTTTTTTTTTTTTTTTTTTTTTTTTTTTTTTTT
GAGACAGTTTTCACCATATTGGCTAGGCTTGTCTCAAACT
CCTGACCTTAAGTGATCCACCCACCTCGGCCTCCCAAAGT
GTTGAGATTACAGGCCACTGTGAGCCACCGTGGCCAGGCT
CTTCTACTGTCAAATTTCTTAAGAGAATAACCTATATCAG
CTTTCTGTGGACTGAACTTGTCCCTTTGTAGTCTGCCTTC
TGGTCTCTCTGAAACGATTTTCTTCAAGGTCTCAGAGGAA
ATTGAAGTAGTTTTTATTTTATTTTATTTTATTTTATTTA
TTTTTTGAAATGGAGTCTTGCTCTGTCACCCAGGTTGGAG
TGCATTGGTGCGATCTTGGCTCACTGCAACCTCTGCCTCC
TGGGTTCATGCAATTCTCCTGCCTCAGCCTCCCAAGTAGC
TGGGATTACAGAGGTGTACCATCATGCCAAGCTAATTTTT
GATTTTTAGTAGAGACCAGGTTTCGCCATGTTGGTCAGGC
TCCTCTCAAGCTCCTTATCTCAAGTGATCCACCTGTCTCT
ACCTCCCAAAGTGCTGGGATCACAGGCATGAGCCACCGTG
CCTGGCAAAATCAACGTAGGGTTTTTTTTGTCTTGTTTTG
TTTGAGACAGGGTCTCGCTCTGTTGCCGAGGCTGGAGTGC
AATGGCACGACCTCAGCTCACTGCAACTTCCGCCTCCTGG
GTTCAAGCAATTCTCCTGCCTCAGCTTTCCGAGTAGGTGG
GATTACAGGCACGTGCCACCACGCCCGGCTAAGTTTTGTG
TTTTCAGTAGAGACAGGGTTTCACCATGCTGGCCAGGCTG
GTCTGGAACTCCTGACCTCAGGTGATCCACCTGCCTTGGC
CTCCCAAAGTGCTGGGATTACAGGCATTAGCCACTGTGCC
CAGCCAATCAGAGTACTTTTTATAGGCTTTATTCCTTTTG
ACTTCTATATAATTTGAAAACTGCCATCTTTAAAAATTTT
AAACACTAACCTTGACTTTTGGACTTCATCCTTTTCTCCT
TTGCTAACAATTCTTTTTTTTCTACTCCCTGAAAATTCTT
CTTAAGGGCTTGTCCTTAGCCTTCTCCTTTTCTTTCTTGA
AGTTTCACTTTCCAGTTTGACTATCTGTACATCACTCTGT
GTAAATTACTTTAAATCTATGCTATACCTTTAGCCTGTCT
CCAAAGTTATAGCTGGTATCTCAAATTCAGCTTGTCTAAT
AATGAATTCATGATCTTTCCTTGGTCCTCAAACCCATTTC
TTTGCCTTGTTTCCCCCCTCCCCCCTTCTTTCTTTCTTTT
TGAGACGAGTTCTTGCTGTGTCACACAGGTTGAAGTGCAG
TGGTGGGATCATAGCGTACTGCAACCTTGAACTCCCACGC
TCACAGGATCCTCCTCCCTCAGCCTCTCAAGTAGCTAGGA
CCACAGGCATGGCCACCATTCCCAGCTAATTCTTTCATTT
TTGGTACAGATGGGATCTCATTTTGTTACCCAGGCTGGTC
TCAAACTCCTGGGCTCAAGGGATCATTCCACCTTGGCCTC
CCAAAGTGCTAGTATCATAGGTATGAGCCACTGCACCCAG
CCCCCTTGTTTGTTTTAGTAGAACCATTATACATTCCCCT
AGTTATAAAGGCTTAAAATCTAGGGATTGCCTTTAATTCC
TTCCTCTCTGGCATGCCCCACGTCCAGTCAACTGCTGAAT
TCTATAGAGCCGTCTTTCTAGTGTTTCTAGCACCTATCTC
CTGTTTCTTATTCTACTGCCACCATTCTGGTTCATGTTTT
TGTTACTTTTGCCTAGATTAATAGCTTTTAACTAATTTTC
CTGCTGTAATCTGTAGAACATCACTAGATTAATCTCACAA
AATTGAATTCCTGTGTGTTCCTATAATACTGCAAAATGTA
TTGCTTACTGAATCACATTTAAATGCTTCAACCTGGCATT
TAAAACCTTCATGAAATGTCCTCAACCAAATTTTCTCACT
AATTTCGCACTATTTCCTCATATATGTACCCTATACTTCA
GCCAAAACTGAGTACTCAGTGTTCCCTTAATATATCCTTC
TCTGTCTTTACGTCTTTGCTTACATTTTTCCTTATACCTG
GAATGCCTGTCCTTCGCCATCTCTGCTTTTTGAAATTTTA
CCTAGTCTTCTCTAGACAGCCAAATAATTTTTCCTCTATT
AAACTTTTCTTGGCTGGGTGCGGTGGCTCACACCTGTAAT
CCTAGCACTTTGAGAGACTGAGGCGGGTGGATCACCTGAG
GTTAGGAGTTTGAGACCAGCCTGGCCAACACGGTGAAACC
CCATCTCTAATGAAAATACAAAAATTAGCTGGGCGTGGTG
GCAGGTGCCTGTAATCCCAGCTACTCGGGAGGCTGAAGCA
GGAGAATTGCTTGAACCCGGGAAGTGGAGGTTGCAGTGAG
CTGAGATCATGCCGCTGTACTCCAGCCTGGGTGACAGAGT
AAGACTCTATCTCAAAGCAACAAAGCAAAAACAAAAACGT
TTCTTGCTTCCCAATCCCCTCAATCCCTTCACTTTTTTCT
TTTTTTAGATAGAGTCTCACTCTTTTACCCAGGCTGGAGT
ACAGTGGTGCTATCATGGCTCACTGTAGCCTCGATCTCCC
AGGTTCAAGCAATCCTCCCACTTCAGCCTCCTGAGTGGGG
CTACAGGGGCATGCAACCACACCTGGCTAACTTGAAAACA
AAACAAAACAAAACAAAAGACTTGTAGAGACAGGGTTTCA
CTATGTAGCCCAGGCTGGTCTTGAACTCCTGAGCTCAAGC
GATCCACCTGCCTCAGCGTCTCAAAGTGCTGGGATTATAG
ATATGCGCTATCATGCCCAGCCAATCCTCTCATCTTTTAC
CTTACAATCAAATAGTTTTTCATTTTCTTTGGAATACTCC
ATAGCACATTTATATTTCTCACATAGCACTGACATGTAAA
GTGCCTTTTCTCTCCTAATTAATTCTTAGAGAATAGAAAC
TATGCCCTTTTTTTTTTTTTTTGAGACAGAGTCTCGCTCT
GTGGCCCAGGCTGGAGTGCAGTGGCCGGATCTCAGCTCAC
TGCAAGCTCTGCCTCCCGGGTTTACGCCATTCTCCTGCCT
CAGCCTCTGAGGAGCTGGGACTACAGGCGCCCGCTATCTC
GCCCGGCTAGTTTTTTGTATTTTTTAGTAGAGATGGGGTT
TCACCGTGTTAGCCAGGATGGTCTCAATCTCCTGACCTCA
TGATCCACCCGTCTCGGCCTCCCAAAGTGCTGGGACTACA
GGCTTGAGCCACCGCGCCCGGCCAACTATGCCCTTTTTTA
TCTTTGTATTCTTCCTAGCATCTATTAGAGTACATTTCAC
AGAATAAATATATTATTAAATATAAATTGAGGCCGGGCGC
AGTGATGCTTGTAATCCCAGCATTTTGGGAGGCTGAGGCA
GGCAGATCACTTGAGCTCACAAGTTCGAGACCAGCCTGGG
CAACAGGGGAAACTCTGTCTCTACTAAAAATAAAAAAAGT
TAGCTGTGTGTGATGGTGCACGCCTGTAGTCCCAGCTCCT
TGGAAGGCTGAGGTAGGAGGATGGCTTGAATCGCCATGTC
AAAAAAAAGAAAAAATATGTATATATATACACACACATAC
ATATATAGATTGATTGAATTGATAGATTGGGTTATGTCTC
TGGATAGAATATACCACTAATTCAGATCCTAGTATTATTT
CTTATTACTGTTAGACTTGACACCTCAACTTCAATTTCTT
ATGCTAAACTGTATCATATTTGTCCCTCCTCAAAGCCTAT
GGCCCAAGTATGTATCAGAGCAGGGACGGTAAGGAGGCGA
GAGGTGATGGTTTGTTTTTCTGTGAGAAGAAAATTGGACA
GCGTTGGTGTTTATAAGTATGAGGGCGACGGGACATTGTG
TGCTCAACCCAACTTCCCCTTTTCTGAGAAATTATTTCAC
ACAATTCAGAAATACAGTTGACTCAGCTCTGCCACCTAGT
GGGCAGTTTAATATACTGTCAAAATTCTTAGTCCAAGAAT
TGTCTCAAAAGTAAAAGCTTTTCTGAGAGCGGAAGCAGCC
CAGATCACTCCCTGAGTGACAAAGATGATTCTTGATCATG
AGAAGGAACAGATGAAGGAAATGTGGTGTTCATGACTGAG
GGAAAGAAATTATACGTTAAAACAAGTTTCTATTTTTTAT
TCAGACTGACAATTAACAATACTTTCTTTTCTAAGAAAAA
TTTTTAAAACATTTATTTATTTTTCTAGATCCATCAATGC
CTTTTGAAAAATAAATTAATTTTTTAAGAGATGGGCCTCT
CTGTTACCCAGGCTGGAGTGCAGTGGTGCTATCATGGCTC
ACTGTAGCCTCGATCTCCCAGGTTCAAGCAATCCTCCCAC
TTCAGCCTCCTGAGTGGGGCTACAGGGCATGCAACCACAC
CTGGCTAACTTGAAAACAAAACAAAACAAAACAAAGACTT
GTAGAGACAGGGTTTCACTATGTAGCCCAGGCTGGTCTTG
AACTCCTGAGCTCAAGCGATCCACCTGCCTCAGCGTCTCA
AAGTGCTGGGATTATAGATATGCGCCATCATGCCCAGCCA
ATCCTCTCATCTTTTACCTTACAATCAAATAGTTTTTCAT
TTTCTTTGGAATACTCCATAGCACATTTATATTTCTCACA
TAGCACTGACATGTAAAGTGCCTTTTCTCTCCTAATTAAT
TCTTAGAGAATAGAAACTATGCCCTTTTTTTTTTTTTTTT
TTGAGACAGAGTCTCGCTGTGGCCCAGGCTGGAGTGCAGT
GGCGGATCTCAGCTCACTGCAAGCTCTGCCTCCCGGTTTA
CGCCATTCTCCTGCCTCAGCCTCCCGAGTAGCTGGGACTA
CAGGCGCCCGCTATCTCGCCTCGGCTAGTTTTTTGTATTT
TTAGTAGAGATGGGGTTTCACCGTGTTAGCCAGGATGGTC
TCAATCTCCTGACCTCATGATCCACCCGTCTCGGCCTCCC
AAAGTGCTGGGACTACAGGCTTGAGCCACCGCGCCCGGCC
AACTATGCCCTTTTTTATCTTTGTATTCTTCCTAGCATCT
ATTAGAGTACATTTCACAGAATAAATATATTATTAAATAT
AAATTGAGGCCGGGCGCAGTGATGCTTGTAATCCCAGCAT
TTTGGGAGGCTGAGGCAGGCAGATCACTTGAGCTCACAAG
TTCGAGACCAGCCTGGGCAACAGGGGAAACTCTGTCTCTA
CTAAAAATAAAAAAAGTTAGCTGTGTGTGATGGTGCACGC
CTGTAGTCCCAGCTCCTTGGAAGGCTGAAGTAGGAGGATG
GCTTGAATCGCCATGTCAAAAAAAAGAAAAAATATATATA
TACACACACACACATACATATATAGATGATAGATTGGGTT
ATGTCTCTGGATAGAATATACCACTAATTCAGATCCTAGT
ATTATTTCTTATTACTGTTAGACTTGACACCTCAACTTCA
ATTTCTTATGCTAAACTGTATCATATTTGTCCCTCCTCAA
AGCCTATGGCCCAAGTATGTATCAGAGCAGGGACGGTAAG
GAGGCGAGAGGTGATGGTTTGTTTTTCTGTGAGAAGAAAA
TTGGACTGCGTTGGTGTTTATAAGTATGAGGGCGACGGGA
CATTGTGTGCTCAACCCAACTTCCCCTTTTCTGAGAAATT
ATTTCTTACACAATTCAGAAATACAGTTGACTCAGCTCTG
CCACCTAGTGGGCAGTTTAATATACTGTCAAAATTCTTAG
TCCAAGAATTGTCTCAAAAAGTAAAAGCTTTTCTGAGAGC
GGAAGCAGCCCAGATCACTCCCCTGAGTGACAAAGATGAT
TCTTGATCATGAGAAGGAACAGATGAAGGAAATGTGGTGT
TCATGACTGAGGGAAAGAAATTATACGTTAAAACAAGTTT
CTATTTTTTTATTCAGACTGACAATTAACAATACTTTCTT
TTCTAAGAAAAATTTTTAAAACATTTATTTATTTTTCTAG
ATCCATCAATGCCTTTTGAAAAAATAAATTAATTTTTTTA
AGAGATGGGCCTCTCTGTTACCCAGGCTGGAGTGCTGTCT
TGCTATCAGGTCACTGTAGTCTCCGACTCTTGGGCTCAAG
CAACCCCCGGCCTCAGCCTCCTGAGGAACTGGGACTACCA
CCATGCCTAGTTAATTTTAAGTTTTTTGTAGAGATAGGGG
TCTTGCTATGTTGCCCAGTCTGGTCTCCAACTCTTGGGCT
CTAGTGATCCTCCCACCTCGACCTTCCAAAATGTTGGGAT
TATGGGCATGAGCCACTGTGCCAGGTCAGTACTTTTTTTT
TTTTTTGAGACAGAGTTTCACTCTTGTCACCCAGGCTGGA
GTGCAATGGGGCGATCTCAGCTCACCGCAACCTCCACCTC
CCAGGTTCAAGCGATTCTTCTGCCTCAGCCTCCCTAGTAG
CTGGGATTACAGACATGTGCCACCACGCCTGGCTTATTTT
GTATTTTTAGTAGAGACAGGATTTCTCTATGTTGGTCAGT
CTGGTCTTGAACTCCCGTCCTCAGGTGATCCACCCGCTTT
GGCCTCTCAAAATGCTTCAATTACAAGCGTGAGCCACTGT
GCCCAGTCAGTACTTTCTTTGTTAATTATATTTTGTCATT
TATATATCTATATCTATATCTATGCATTATAACACAGTTG
CACAAACATTTTATTCTCACTAGGTAAGCAGAAAGACATT
TTGCAGAAGAGAATATTGTGATTCAGAGAACTCAAATGAC
TCCTGTGATCACACAGCAAGGACAAAATTCCTAGTGAGTC
CCTGAGCCTTAGAAAAAAATCATCTTGGCCAGGTGTGGTG
GCTCACAGCACTTTGGGAGGCTGAGGCGGGCAGATAACCT
GAGGTCAGGAGTTCAAGACCAACCTGGCCAACATGGTGAA
ACCTCATCTCAACTGAAAATACAAAAATTAGCCAGGCATG
ATGGTGGGCGCCTGTAATCCCAGCTACTTGGGAGGTTGAG
GCAGGAGAATCACTTGAACCTGGGAGGTGGAGGTTGCAGT
GAGCCAAGATTGCGCTACTGCACTCCAGCCTGGGTGACAG
AGGAGACTCTGTCTCAAAAAAAAAAAAAGTCATCTCCTTT
GTAAAGCTTTCTCTTGATTTCTACATTTATTTTTCATTTT
TAATTAATTTGTTTTTAAATTTTTGTCTATTTATTTTTTG
AGACAAGATTTCACTCTGTCACCCAGGCTGGAGTGCAGTG
GTGCAATCTCAGCTCACTGCAGCCTCGACCTCCTGGCTTC
AAGCAGTCCTTCCAACTTAGCCTCCTGAGTAGCTGGGACC
ACAAGCACACACCACCACTCCCGGCTAATTTTTTTGTATT
TTTTGTGGAGAAGGGGTTTTGCTATATTGCCCAGGCTGGT
CTTGAACTCTTGAGCTGAAGCAATCCACCCACCTCAGCCT
CCCAAAGTACTGGGATTACACGTATGGGCCACGGCACCTG
GCCTTTAATTTATTTTTAATTCTTTTATTGAGACAGGGTC
TTTTGCTCTGTCACCCAGGCTGGAGTGCAGTAGTGGGATC
ATAGCTCATTGCAGCCCCAACCTCCTGGGCTCAAGTGATC
CTCCCACCTCAGCCTCCCAAGTAGCTGGGACTACAGGCAT
GTGCCACCACAACCAGCTAATTTTTTATTTTTTTGTAGAG
ACGGGGGTCTTACCATGTTGCCCAGGCTGGTGTCAAACTC
CCGGGCTCAAGCAGTCCTCCTACCTTGGCCTCCCAAAGTT
CTGGGATTACAGGCATGAGACACTGCTCCCAGCCAGCCTA
CTTTTTTGAAAATTTGACTTAGTTTCTCAAAGGTAGAAGT
GTTGTATCAAAGACTATGTGAAACCCTTAATATTAAAAGT
ATTGGTTCTGTGCCAGGTGTGGTGGCTCATACCTGTAAGC
CTTGCATTTTGGGAGGCCAAGGTAGGTGGATTGCTTGAGC
CCAGGAGTTCGAGACTGGCCTGGGCAACATGGCGAAACCC
CATCTATACAGAAAATACAAAAACCAAAAAATTAGATGGG
AGTGGTGGCTAGCTCAGTAGTCTCAGCTACTTAGGGGGCT
GAGGCAGGAGGATTGCTTGAACCTAGGAGATCAAGGCTAC
AGCGAGCTAAGATTGAGCCACTGCACTCCAGCCTGGGTGA
CAAAGTGAGAACCTGTCTCAAAAAAAAAAAAAAAAAAAAG
GTTCTTTGAACCAATAGCAAAGAATGATTCCAAAATAGCC
CTGTATTGGAGGTAGAATCTAGTTATCCTTCCTGGTTTTT
CTTTTTCAGTTTCTCAAAGCCCACCCTCCATTTATATAAC
TTTTATCTCAGGAAACGTATATAATTTATTTCTTCTGTTA
ATTGTTGGAAAAATGATTAGTAATTTGGTTTGGGAGTATA
CAGAAAAATTAAGGAAGGCCTTTTATTTCCTAGTTTTATG
TCTTCTTTCCTTTCCTTAGTGCTGTTATGGTTTCCTGGCA
CTGATTTTGAGAACTATAATTACTGGGCCATGGCTATTAT
CTCTGTTTCCTTGAGAAGAAATGTAGGAAGGAACTTGCCA
TGAAGTACATAGGGTGGAGTATAGTAGGGAGGGAGGTGTT
TGGTTGATCTGAGAAGTGGTTGAGATGGCCACAAAGTTAA
GGGGAAAAAGCTCAGGCCAAGGTGGAAATGCTCCTTTTTT
TTTTTTTTTTTTGAGGGTGGGAGATGAAGTCTCACTGTTG
TCCAGGCTGGAGTGCAGTGGCACGATCTTGGCTCACTACA
ACCTCCGCTTCCCCAGTTCAAGTGCTTCTCCTGCTTTAGT
CTCTCAAGTAGCTGGGATTATAGGCGCCAGCCACCAAGCC
TGGCTAATTTTTGTGTTTTTAGTAGAGTCAGGGTTTCGCC
ATGTCCATGGCTGGTCTCAAACTCCAGACCTCAAGTGATC
CACCCGCCTTGGCCTCCCAAAATGCTGGGATTACAAGCAT
GAGCCACTGCACCTGCCCAGAAATACTCCTTTTTTTGGTT
TTTGGGTTTTCTTTTGAGAGGGAGTCTCACTCTGTTGCCA
GACTGGACTGCAGTGGCACAATCTCAGCTCATTGCAACCT
CGGACTCCTGGGTTCAAGCAGTTCTCCTGCCTCAGTCTCC
CAAGTACCTAGGATTACAGGCATGCACCACCACGATAATT
TTTGTATTTTTTTTTTTTTTGAGACAGAGTATTGCTCTCT
TGCCCAGGCTGGAGTGCAGTGGCACAATCTCATCTCACTG
CAAGCTCTGCCTCCCAGGTTCACGCCATTCTCCTGCCTCA
GCCTCCCGAGTAGCTGGGACTACAGGCACCCGCCATCATG
ACCGGCTAATTTTTTATATTTTTAGTAGAGACGGGGTTTC
ACCATGTTGGCCAGGATGATCTCAATCTCCTGACCTCATG
ATCCACCCGCCTCGGCCTCCCAAAGTGCTGGGATTACAAG
CGTGAGCCGCTGCACCCAGACCCAATTTTTGTATTTTTAG
TAGAGATGGAGTTTTACCATGCTGGCTGGGCACATCTCGA
ACTCCTGACCTCAGGTGATCCTCCCACCTCAGCCTCCCAA
AGTGCTAGGATTACAGGCATGAGCCACTGTGCCTAGCCAA
ATGCTCCTCTTTTTAATCAATGTAATGTAACATCATGTAG
TTAGAAATCACATGATATTAAATGATTTTACAAAAAACAG
CAGTCCTCAAGCCCAAGCCCCCCCCCCCTTTTTTTTGAGA
CAGAATCTCACTCTGTCACCCAGGCTGAGTGCAGTGGGGC
AGTCTCAGCCCCAGGCTGGAGAGCAGTGGTACGATCTCGG
CTCACTGCAACCTCCACCTCCTAGCTTCAAGCACCTCCTA
CCTTAGCCACCCGAATAGCTGGGATTACAGGCCCACACCA
CCACGTCTGGCTAATTTTTGTATTTTTAGTAGAGATGGAG
TTTTACCATGCTGGCTGGGCACATCTCGAACTCCTGACCT
CAGGTGATCCTCCCACCTCAGCCTCCCAAAGTGCTAGGAT
TACAGGCATGAGCCACTGTGCCTAGCCAAATGCTCCTCTT
TTTAATCAATGTAATGTAACATCATGTAGTTAGAAATCAC
ATGATATTAAATGATTTTACAAAAAACAGCAGTCCTCAAG
CCCAAGCCCCCTTTTTTGAGACAGAATCTCACTCTGTCAC
CCAGGCTGAGTGCAGTGGGGCAGTCTCAGCCCCAGGCTGG
AGAGCAGTGGTACGATCTCGGCTCACTGCAACCTCCACCT
CCTAGCTTCAAGCAATTCTCCTACCTTAGCCACCCGAATA
GCTGGGATTACAGGCCCACACCACCACGTCTGGCTAATTT
TTGTATTTTTAGTACAGACGAGGTTTTACCATGTTGGCCA
GCTGGTCTCGAACTCCTGGCCCAAGTGATCTGCCCCCACT
TGGCCTCTCAAAGTGCTGGGATTATAAGAATGAACCACTG
CACCTGGCCCTTGCCCTTGCTTTTTTTTTTAAACAGGATC
TCACTCTGTCACCCAGGCCAGAGTGCAGTGGCATGATCAT
GGCTCACTGCAGCCTTGACTCTCTGAGCTCAAGTGATCCT
CCTGCCTTAGCCTCCCAAGTATCTGGGACTACAGGCACAC
ACCACCATGCCCAGCTAATTTTTATATATTTTGTAGAGAC
AGGGTTTTGCTATGTTGCCCAGGCTGGTCTCGAACTCCTG
GGCTCAAGGGATCCACCTAGCTAGGCCTCTTAAATCCATG
CCTAGGATTACAGGCACGAGCCACCGCACCCTGCCCCTCT
TTCAGCTTTTTCGTCTAGTATGCACTTCATATTTCTTTTT
CTTTTTTTCTTTTTTTTGAGACAGAGTATTGCTCTCTTGC
CCAGGCTGGAGTGCAGTGGCACAATCTCATCTCACTGCAA
GCTCTGCCTCCCAGGTTCACGCCATTCTCCTGCCTCAGCC
TCCCGAGTAGCTGGGACTACAGGCACCCGCCATCATGACC
GGCTAATTTTTTATATTTTTAGTAGAGACGGGTTTCACCA
TGTTGGCCAGGATGATCTCAATCTCCTGACCTCATGATCC
ACCCGCCTGCCTCCCAAAGTGCTGGGATTACAAGCGTGAG
CCGCTGCACCCAGACCCAATTTTTGTATTTTTAGTAGAGA
TGGAGTTTTACCATGCTGGCTGGGCACATCTCGAACTCCT
GACCTCAGGTGATCCTCCCACCTCAGCCTCCCAAAGTGCT
AGGATTACAGGCATGAGCCACTGTGCCTAGCCAAATGCTC
CTCTTTTAATCAATGTAATGTAACATCATGTAGTTAGAAA
TCACATGATATTAAATGATTTTACAAAACAGCAGTCCTCA
AGCCCAAGCCCCCTTTTTTTTGAGACAGAATCTCACTCTG
TCACCCAGGCTGAGTGCAGTGGGGCAGTCTCAGCCCCAGG
CTGGAGAGCAGTGGTACGATCTCGGCTCACTGCAACCTCC
ACCTCCTAGCTTCAAGCAATTCTCTACCTTAGCCACCCGA
ATAGCTGGGATTACAGGCCCACACCACCACGTCTGGCTAA
TTTTTGTATTTTTAGTACAGACGAGGTTTTACCATGTTGG
CCAGCTGGTCTCGAACTCCTGGCCCAAGTGATCTGCCCCC
ACTTGGCCTCTCAAAGTGCTGGGATTATAAGAATGAACCA
CTGCACCTGGCCCTTGCCCTTGCTTTTCTTTAAACAGGAT
CTCACTCTGTCACCCAGGCCAGAGTGCAGTGGCATGATCA
TGGCTCACTGCAGCCTTGACTCTCTGAGCTCAAGTGATCC
TCCTGCCTTAGCCTCCCAAGTATCTGGGACTACAGGCACA
CACCACCATGCCCAGCTAATTTTTATATATTTTGTAGAGA
CAGGGTTTTGCTATGTTGCCCAGGCTGGTCTCGAACTCCT
GGGCTCAAGGGATCCACCTAGCTAGGCCTCTTAAATCCAT
GCCTAGGATTACAGGCACGAGCCACCGCACCCTGCCCCTC
TTTCAGCTTTTTCGTCTAGTATGCACTTCATATTTCTTTT
TCTTTTTTTTCTTTCCTTTTTTTTTTTTTTTTGAGAGAGT
CTCGCTCTGTTACCCAGGCTGGAGTGGCAGTGGCGCAATC
TCAGCTCACTGCAACCTCCACCTCCTGGGTTCAAGTGATT
CTCCTGCCTCAGCCTCCCAAATAGCTGGGACTACAGGCCA
CACCACCATGCTGGGCTAATTTTTGTATTTTTGGTGGAGA
TGGGGTTTCCCACGTTGGCCAGGCTGGTCTCGAGGCCTCA
GGTGATCCGCCAGCCTTGGCCTCCCAAAGTGCTGGGATTA
CGGGCATAAACCACTTACCTGGCCTAGCCTATTTTCCTTT
TTAAAAACATTTACAATCATGTGCCAGACTGGGTGTTGAA
AATATAAAAATACACGTAGGCTTGGTGTGGTGACTCATGC
CTGTAATCCCAACTACTTGGGAGGCTGAGGCATGAGAATT
GCTTGAACCTGAAAGGGGGAGGATAGGGTGAACCGAGATT
GGGCCACTGCACTCCAGTCTGGCGACAGAGTAAGAGCAAC
AGAGCCTACTTCATGCCCCTTTGTAAGCCATTCCTCCTTC
TCTCTGCCCATCCCTTAAGCAACCATTGATCTCCTTTTCT
CACTATATATTTGTTAACATTATATATATATTTTGAGAGG
CTGAGGTGGGTGGATCTCTTGAGGTCAGGAGTTTGAGACC
AGCCTGACCAACATGGTGAAACCCATCTCTATCAAAAATA
TAAAAAGTAGACAGGCCTGGTGGTGCACATGCCTGTAGTC
ACAGCTACTCGGGAGGCTGAGGCAGGAGAATCGCTTGAAC
CCGGAATGCGGAGGTTGTAGTGAGCTGAGATTGTGCCACT
GCACTCCAGCTTGGGCAACAGTGAGAGACTCCATCTCAAA
AAAAAAAAAAAAGAAACAAAATGAATATTAGACATATCTA
CTCTCTTATGGTTATAGTAATTGAAATTTTAACTCTTACA
TCATGCTATATTCCCACCTTTCCTTTCCCCTTACCTCATC
CTCCCAATAGAAAGTTATAGCATAATTCTGGTTGAATCAG
TAGTCAGTGTTTACATTAGTATTACTATGTAAATGATACC
CATCAAGGAGCCAAGTAGTATATATTGATGCATGTCTTGA
ACAACCCTTTGTTTATTGTTCAATTATAATTTATTTAAAA
TTTTACTTCGTTTACTATGTTCCTGTCTTCAATTTATTTC
CTAAATGTCAATTCTGGCAAATGCCTATTAATATTTTCTC
TCAAATGGTCAACATATCAGATAATCTTAGACGGTAATTT
TTCTTTTCCTGGAAACTTGCCTCTTGTCTGCCAAGTCACT
TTTTAGTCACTAGCACCACCTGCTGACTCTTGGTGAAGTG
GAAACACAGAATTTTGATTCACTGGGTTGATTTTCTTAAA
TTGGAAAACCTCCTTTCTGTGGTCTCTGACTTTGAGAATG
ACATTCTGAAGGAAGGAATGTGGTCCCTGTCACAGGAGTA
GCAGAGAATATAAAATCACTAAATATGCTCTTTCCTTTGT
TCTGTCACCCTCTTCTTTTGTATGTTTCCTAGAAGAAGGA
AAGTCTCTGTTGTAATCTTCCTTGTCATGCTATGGTCATT
CTAAGCCTTTTGTCTGATCCACCAAGAAAAGAGAGAAAGA
TGTGCTACCCATTAAAAAAAGAAATCTACAGCTTTATTGA
AGTATACTTGATGTATGATAAATTGTACATATTTAAGGTG
TATCATTTCATCGGTTTTGACATATATATACATATATATA
TACATATGTATATATACACACACACACATATATATCTCTC
TCCATGAAACCACTGCCACAAACAAAACAATGAACATGTC
TATCATCCCCAGGAGTTTCCTCATGCCCCTTTGCGTTGTT
TTAAGACAGAGTCTTGCTCTGTTGCGTAGGCTGGAGCGCA
GTGGCGTGATCTCGGCTCTCTGCAACCTCCAGCTCCTGGA
TTCAAGTGATTCTCGCGCCTCAGCCTCCTGAGTAACTGGG
ATTTCAGGCTTGTGCTACCACACTCAGTAAAGACAGGGCA
TTTTAGTGGAGACAGGGTTTTTAGTAGAAACAGGGCTTTT
TATTAGAGACAGAGTTCTGCCATGTTGGCCAGGCTGGTCT
CAAACCTCTGGCTTCAAGTTATTCACCCTCCTAAGCCTCC
CAAAATGCTGGGATTACAAGTGTGAGCCACCATACCTAGC
CTACTTCATGCCCCTTTGTAAGCCATCCCTCCTTCACTCT
GCCCATTCCTTAAGCGACCATTGATCACCTTTTCTCACTA
TATGTTTGCTAACATTTTATATATATTTTTTTACAGTCCA
TGATCTGCTGAAAATTTTTAATAATTTGATATGAATGGAA
GCAGATGGTATGTACTCTTTTTTTTTGAAGGGCAACAGCT
TTTTTCACTTGCATTATTACTTTGAGATTTATCCATGTTG
TGTGTATCAGGAATTGATTTCATTTTATTGCTGTGTAGTA
TTCAATTCTATGAATTTACTACAATTGGTGTATTGATTCA
CCATTTCAACACTGAGTTGTTTCCAGCTTTTGCTTATTGC
AGATAAAACTGTTAGAAGCATTTGTATATACGTTTTTGTG
CAGTACATGTTATCATTTCTCTTGGGTCAGTACCTAAGTT
TGGAATGTCTAGTTTGTATGGTAAGTGTACACTTACCTTT
TTTTTTTTTTGAGGCAGAGTCTTGCTCTGTGGCCCAGGCT
GGAGTGCAGTGGCGCGATCTTGGCTCACTGCAAGCTCCGC
CTCCCGGGTTCACGCCAGTCTCCTGCCTCAGCCTCCCGAG
TAGCTGGGACTACAGGCGCCCGCCACTGCGCCCGGCTAAT
TTTTTGTATTTTTAGTAGAGATGGGGTTTCACCGTGTTAG
CCAGGCTGGTCTCGATCTCCTGACCTCGTGATCCACCCAT
CTCTGCCTCCCAAAGTGCTGGGATTACAGGCGTGAGCCAC
TGCGCCCGGCCGCACTTTTAACGAACTGCCAAACTGTTTT
ACAAAGTAGTTGTACCATTTTACATTCCCACCAACAGCAC
ATGAAAGCTCCACATTTTCCCAACATTTTGTATTTCATTT
AACAATCTTTTTCATTTTAACCATTCTAGTGGGTATGTAG
TATTTTTTTCACTGTTGCTTTGATTTGATTTGTATTTCCT
CAATGACTAATGATGTTGAGCATCTTTTCATATGCTTATT
TTGAGCTACCTATTTAAAAATACTCCATTAATAATAGGGC
TAGTTGGGCTGGGCGTGGTGGCTCACACCTATAATCCTAG
CACTTTGGGAGGCTGAGGCAGGCAGATCACTTGAGGCCAG
GAGTTTGAGACCAGCCTGGCCAACATGGTGAAACCCCATC
TCTACTGAAAATACAAAATTAGCCAGGCATGGTGGCGGGC
ATCTGTAACCCCAGCTACTCGGGAAGCTGAGGCAGAAGAA
TCACTTGAATCCGGGAGGTGGAGACTGCAGTGAGCCAAGA
TCACGCCTCTGCACTCTAGCCTGGGTGAGAGAGTGAGACT
TGCCTCAAAAAAAAAAAAAAAAAAAAAAACAGTAATAAGG
CTAGCTCTAAGCCTGGGCGAAGGAAAGTATTACATGACAG
TTGTCATCAAAGAATTTCACTTACCAGTTGGCTGTGAAAT
TCTTCTCAATTTACTTGGAATTCCCACACCTGAGGGATAA
AGTTACTCTTTTAAGAGAACCAATACAAACAGTAGTTCTT
CAAAAGGATGTTTTGAGTTAAAATACCTATATTTTCTGTG
ACGTGAAGAGATAGCCCTGGATATGTCTCTTCCCCCAATT
TTTTTTTTCATTACAACACATTATTTTCTCCATTAGCTAA
AGGTTATTTTGGAAAGCATAGAGACAGTGCTTTGAGGGAA
TGGCATAATGGCTGTGGTCCGTAGAAGAGGTGGAGAGGAG
GGACTAGAGGATAAAGAATTACAGGAGAAATTTGAAATGG
CAGACCAGATAGGACACCTTGTCTGGTAAGTACTGGCCAA
ATTTGTCCCTTGATATACAAACGGGATTGGTTCTAGGACC
ACCCAAACCCTGCAGAAACCAAAATCTGAGGATGCTTAAG
TCCCTTCTATAAGATGGCATATAGTATTTGTGTATAACCT
ATGCACATTCTCCCGTATACTGTTTTTTTTGTTTGTTTGT
TTGGAGATAGAGTCTCACTCTGTCGCCCATGCTGAAATGG
ACTGGCTGACTCTTGGCTCACTGCAACCTTTGCCTCCTGG
GTTCAAGTGATTCTCCTGCCTCAGCCTCCCAAGCAACTGG
GACTACAGGCAAGCACCACCACACCCAGATAACTTTTGTA
CTTTTAGTAGAGACAGGGTTTCCCCATGTTGGCTAGGCTG
ATCTCGAACTCCTGGCCTCAAGCAATCTGCCCACCTCGGC
CTCCCAAAGTGCTGGGATTACAGGCATGAGGCACCGCGCC
CAGCCCGGTATACTTTAAATATTCTTTAGATTGCTTGTAA
TGCCTAATACAATGTAAATACAATATAAAAAGTTGTTGGT
GGGCACGGTGGCTCACGCCTGTAATCCCAGCACTTTGGGA
GGCTGAGGCGAGTGGAGCACCTGAGGTCAGGAGTTCAAGA
CCAGCCTGGCTAACATGGTGAAATCCCGTTTCTACTAAAA
ATACAAAAAATTAGCCCAGCATGGTGGTGTGCGCCTGTAA
TCCCAGCTACTTGGGAGGCTGAGGCAGGAGAATCACTTGA
ACCTGGGAGGTGGAGATTGCAGTGAGCTGAGATCATGCCA
ATGCACTCCAGCTTGGGCAGCAAGAGCGAAACTCCATCTC
AAAAAAAAAATTGTTACACTGTATTTTTATTTGTATTTTT
AAATTATTGTGTTGTTATTTATTTTTTTTCCCCAAACATT
TTCTTTTCTTTTCTTTTCTTTTCTTTTTTTTTTTTTGAGA
TGGAGTCTTGCTTTGTAGCCTAGGCTGGAGTGCAATGGTG
TGATTTCGGCTCACTGCAACCTCCGCCTTCCAGTTTCAAG
TGATTCTCCTGCCTCAGCCTCCCGAGTAGCTGGGATTACA
GGTGCCTGCCACCACGCCCGACTAATTTTTGTATTTTTAG
TAGAGATGGGGTTTCACCATGTTGGTCAGGCTGGTCTCAA
ACTTCTGACCTTGTGATCCGCCTGCCTCAGCCTCCCAAAG
TGCTGGGATTACAGGTGTGAGCCGCCGCGCCCGGCCACTT
CCCAAATATTTTCAGCGTGCGGTTGGTTGAATCTGTGGAT
GCCGAATTAGTAGATACAAAGGGCCCTACTATAATATTTG
TTCAGGGGAGTATTGTCAGGTGTCAGGGACTGAGAGGAGA
GGTGGAAGATAATGGTGAGTACTTGATTAGGGCAGGGAGG
ACAGGCCCTTGGCTATGGAGTACCTGAGTGGGGAGGATGA
GACCAGAAACGGGGAAGATATTAAATGTAAAAGTTACTTC
CTTCGTAATTTTGTTGAAAGCAGCATTGTTACTTTAGAGC
ACCCTCACCTAGAACAGCATCTCTTCTTAGTCTTTTTTCT
ACAAACTAGATTCCTTCAACTTTGGGCTTTCCCTCCTTTT
CCAACTCTCTCTTTTTGGCTTTATGTGAGAAGAGAGTAGA
AGAGAGTCGTCTTTTTTTGTTTGTTTTTTTTTTTTTTTTT
GACAGTCTCACTCTGTTGCCCAGGCTGGAGTGTAGTGGCG
TGGTCTCAGCTCACTGTAACCTCCACTTCCTGGCCCCGGT
TCAAGCAATTCTTGATTCTCATGCCTCTGCCTCTCGAGTA
GCTGGGATTACAGGTGCCTGCCACCACGCCCGACTAATTT
TTGTATTTTTAGTAGAGATGGGGTTTCACCGTGTTAGCCA
GGCTGGTCTCGATCTCCTGACCTCGTGATCCACCCATCTC
TGCCTCCCAAAGTGCTGGGATTACAGGCGTGAGCCACTGC
GCCCGCACTTTTAACGAACTGCCAAACTGTTTTACAAAGT
AGTTGTACCATTTTACATTCCACCAACAGCACATGAAAGC
TCCACATTTTCCCAACATTTTGTATTTCATTTAACAATCT
TTTTCATTTTAACCATTCTAGTGGGTATGTAGTATTTTTT
TCACTGTTGCTTTGATTTGATTTGTATTTCCTCAATGACT
AATGATGTTGAGCATCTTTTCATATGCTTATTTTGAGCTA
CCTATTTAAAAATACTCCATTAATAATAGGGCTAGTTGGG
CTGGGCGTGGTGGCTCACACCTATAATCCTAGCACTTTGG
GAGGCTGAGGCAGGCAGATCACTTGAGGCCAGGAGTTTGA
GACCAGCCTGGCCAACATGGTGAAACCCCATCTCTACTGA
AAATACAAAAATTAGCCAGGCATGGTGGCGGGCATCTGTA
ACCCCAGCTACTCGGGAAGCTGAGGCAGAAGAATCACTTG
AATCCGGGAGGTGGAGACTGCAGTGAGCCAAGATCACGCC
TCTGCACTCTAGCCTGGGTGAGAGAGTGAGACTTGCCTCA
AAAAAAAAAAAAAAGAAAAAACAGTAATAAGGCTAGCTCT
AAGCCTGGGCGAAGGAAAGTATTACATGACAGTTGTCATC
AAAGAATTTCACTTACCAGTTGGCTGTGAAATTCTTCTCA
ATTTACTTGGAATTCCCACACCTGAGGGATAAAGTTACTC
TTTTAAGAGAACCAATACAAACAGTAGTTCTTCAAAAGGA
TGTTTTGAGTTAAAATACCTATATTTTCTGTGACGTGAAG
AGATAGCCCTGGATATGTCTCTTCCCAATTTTTTTTCATT
ACAACACATTATTTTCTCCATTAGCTAAAGGTTATTTTGG
AAAGCATAGAGACAGTGCTTTGAGGGAATGGCATAATGGC
TGTGGTCCGTAGAAGAGGTGGAGAGGAGGGACTAGAGGAT
AAAGAATTACAGGAGAAATTTGAAATGGCAGACCAGATAG
GACACCTTGTCTGGTAAGTACTGGCCAAATTTGTCCCTTG
ATATACAAACGGGATTGGTTCTAGGACCACCCAAACCCTG
CAGAAACCAAAATCTGAGGATGCTTAAGTCCCTTCTATAA
GATGGCATATAGTATTTGTGTATAACCTATGCACATTCTC
CGTATACTGTTTTTTTTGTTTGTTTGTTTGGAGATAGAGT
CTCACTCTGTCGCCCATGCTGAAATGGACTGGCTGACTCT
TGGCTCACTGCAACCTTTGCCTCCTGGGTTCAAGTGATTC
TCCTGCCTCAGCCTCCCAAGCAACTGGGACTACAGGTGCC
TGCCACCACGCCCGACTAATTTTTGTATTTTAGTAGAGAT
GGGGTTTCACCATGTTGGTCAGGCTGGTCTCAAACTTCTG
ACCTTGTGATCCGCCTGCCTCAGCCTCCCAAAGTGCTGGG
ATTACAGGTGCCTGCCACCACGCCCGACTAATTTTTGTAT
TTTAGTAGAGATGGGGTTTCACCATGTTGGTCAGGCTGGT
CTCAAACTTCTGACCTTGTGATCCGCCTGCCTCAGCCTCC
CGAGTAGCTGGGATTACAGGTGTCAGCCACTGCATCCAGC
CTCAGAGTCGCTTTTGTGGTGACATCGACCACCATAGCTC
CCTTTTAGAATCTTTACCAGCTCCACAACTAGAATGTTTA
ATGGCTGTCTGCTTCCTTGACAATATAGTATAGTGATTAA
AAATTAAGTTTCTGGATCCAAACGGAATAGGTTCAGTTTC
TGGCTCTGCCTTTGTTAACTGTGTGACTGGAGGCAAGTTC
CATAATTTATTAGCTGTGTGACTAGAGGCAAGTTTCCTTA
TATAAAAATAGAGATAAGAATACCACCTTCCTTAGAGCTA
TGAGAATTAAGTCGATATTTTAAAAGTGTTTATAACATTG
CCTGGCAGATTGTAAGCTTCAATAAGTGTTAACTCTTAAT
CAAATTTAAACCCCTTACCCCCTTTTTAAGGTGCCTCATA
ATCTGGCCTCTGCCTATCTAACCTCCTGTCCCATTACTCC
TTGTCGAATGCATTTGAGTTTTGTTCATTTCCTCACGGAA
TCATGAATCTATGCATAACTCCAGATGGTTTTCGTTGCCT
GGAAGATCGTTAACAATTTGAATCTTACCCAGTCTTCAAA
GCTCACTTCAAATCCCATCTTCTCTGTTACCTTTTATTAT
TCTTATTACTTTAGTTCAAATCTACCATCTTCCCATCTGA
ACGCACTGTACTGTAGGATTTAGTGAATAATTACACACTC
ATCACTCTTTCATGTGAATGGTGTTGTCTCACAATAGCCT
GTAAACTCCTGAGATGGAAACAGTATCTGATACTTCCCAG
CCCTCTTTCAGTGGAGTGAACACATTGCATTTATTCCATT
TCAAGCATCTGTAAAGAGATTCAACATAGGCAACAGAGGA
TGGTGTGAAGAATTTGTAGCTTTAATAACAGATTAGTTAG
GGGTAGGGATGATACTTCTGTCCTACCTGTGCGTTCTTCC
AAAGCAGAGACTCCCTTCACCTAAGAGCTAGACAACGCCC
GCTTCATTTTTGAACCAAGAAAGCAGAACATACCTTACAC
ACACATATTCATCAAATAGACTTCTTTCCCTAATTATTTC
TTCTTCCTTTGAGTTTCTTATGGCTAATGATCATGTCTTC
TGCTTCCAGCTCTTGCCTCTTAAAAATCTCAACCCTTAAA
TCTTTACTGATTGTTAAAACCTTCGTGACCTCTAAGCTTA
TAGGCTGAAATCTGCAGTGAATGGATTAGAACAATTTGTT
TACTGTAAATGGGGCCGGAAAATTTGGTGAAGAGGTCTGG
AATGCAGAAACCTTGCCCAGAATCCTTATTCTGTGATCAT
TTCAACCCTGGACTACAGCCTCATCTGACTCTGGATAATG
TCATTGTTTCATGTGTCTTCTGGGCCCTGCTTCCTTTAAT
GATTCTTTACATTCTTCTATGCCAATCTCTATCCCCAAAT
CATTTCCAAACTAGTAATAGGACTGATGGCTTCCTTACTG
AATGCAAAGCCACAGAACAAAGAGCCCAGAAAGGAGTGGG
GCTAGGAGGGTTGCAGTGAGCTGAGATCATGCCAATGCAC
TCCAGCTTGGGCAGCAAGAGCGAAACTCCATCTCAAAAAA
AATTGTTACACTGTATTTTTATTTGTATTTTTAAATTATT
GTGTTGTTATTTATTTTTTTTCCCAAACATTTTCTTTTCT
TTTCTTTTCTTTTCTTTTTTTTTTTTTGACAGTCTCACTC
TGTTGCCCAGGCTGGAGTGTAGTGGCGTGGTCTCAGCTCA
CTGTAACCTCCACTTCCTGGCCCCGGTTCAAGCAATTCTT
GATTCTCATGCCTCTGCCTCTCGAGTAGCTGGGATTACAG
GTGCCTGCCACCACGCCCGACTAATTTTTGTATTTTTAGT
AGAGATGGGGTTTCACCATGTTGGTCAGGCTGGTCTCAAA
CTTCTGACCTTGTGATCCGCCTGCCTCAGCCTCCCAAAGT
GCTGGGATTACAGGTGTGAGCCGCCGCGCCCGGCCACTTC
CCAAATATTTTCAGCGTGCGGTTGGTTGAATCTGTGGATG
CCGAATTAGTAGATACAAAGGGCCCTACTATAATATTTGT
TCAGGGGAGTATTGTCAGGTGTCAGGGACTGAGAGGAGAG
GTGGAAGATAATGGTGAGTACTTGATTAGGGCAGGGAGGA
CAGGCCCTTGGCTATGGAGTACCTGAGTGGGGAGGATGAG
ACCAGAAACGGGGAAGATATTAAATGTAAAAGTTACTTCC
TTCGTAATTTTGTTGAAAGCAGCATTGTTACTTTAGAGCA
CCCTCACCTAGAACAGCATCTCTTCTTAGTCTTTTTTCTA
CAAACTAGATTCCTTCAACTTTGGGCTTTCCCTCCTTTTC
CAACTCTCTCTTTTTGGCTTTATGTGAGAAGAGAGTAGAA
GAGTCGTCTTTTTGTTTGTTTTTTTTTTTTTTGACAGTCT
CACTCTGTTGCCCAGGCTGGAGTGTAGTGGCGTGGTCTCA
GCTCACTGTAACCTCCACTTCCTGGCCCCGGTTCAAGCAA
TTCTTGATTCTCATGCCTCTGCCTCTCGAGTAGCTGGGAT
TATAGGATTACAGACTTGGACTATCATGCCTGGCTAATTT
CTTGTATTTTGAGTAGAGATGGGGTTTTGCGGTGTTGCCC
AGGCTGGTCTCAAACTCCTGGCCCCAAAGTGCTGGGATTA
CAGGTGTCAGCCACTGCATCCAGCCTCAGAGTCGCTTTTG
TGGTGACATCGACCACCATAGCTCCCCTTTTAGAATCTTT
ACCAGCTCCACAACTAGAATGTTTAATGGCTGTCTGCTTC
CTTGACAATATAGTATAGTGATTAAAAATTAAGTTTCTGG
ATCCAAACGGAATAGGTTCAGTTTCTGGCTCTGCCTTTGT
TAACTGTGTGACTGGAGGCAAGTTCCATAATTTATTAGCT
GTGTGACTAGAGGCAAGTTTCCTTATATAAAAATAGAGAT
AAGAATACCACCTTCCTTAGAGAGCTATGAGAATTAAGTC
GATATTTTAAAAGTGTTTATAACATTGCCTGGCAGATTGT
AAGCTTCAATAAGTGTTAACTCTTAATCAAATTTAAACCC
TTACCCCTTTTAAGGTGCCTCATAATCTGGCCTCTGCCTA
TCTAACCTCCTGTCCCATTACTCCTTGTCGAATGCATTTG
AGTTTTGTTCATTTCCTCACGGAATCATGAATCTATGCAT
AACTCCAGATGGTTTTCGTTGCCTGGAAGATCGTTAACAA
TTTGAATCTTACCCAGTCTTCAAAGCTCACTTCAAATCCC
ATCTTCTCTGTTACCTTTTATTATTCTTATTACTTTAGTT
CAAATCTACCATCTTCCCATCTGAACGCACCGTACTGTAG
GATTTAGTGAATAATTACACACTCATCACTCTTTCATGTG
AATGGTGTTGTCTCGCCACAATAGCCTGTAAACTCCCTGA
GATGGAAACAGTATCTGATACTTCCCAGCCCTCTTTCAGT
GGAGTGAACACATTGCATTTATTCCATTTCAAGCATCTGT
AAAGAGATTCAACATAGGCAACAGAGGATGGTGTGAAGAA
TTTGTAGCTTTAATAACAGATTAGTTAGGGGGTAGGGATG
ATACTTCTGTCCTACCTGTGCCGTTCTTCCAAAGCAGAGA
CTCCCTTCACCTAAGAGCTAGACAACGCCCGCTTCATTTT
TGAACCAAGAAAGCAGAACATACCTTACACACACATATTC
ATCAAATAGACTTCTTTCCCTAATTATTTCTTCTTCCTTT
GAGTTTCTTATGGCTAATGATCATGTCTTCTGCTTCCAGC
TCTTGCCTCTTAAAAATCTCAACCCTTAAATCTTTACTGA
TTGTTAAAACCTTCGTGACCTCTAAGCTTATAGGCTGAAA
TCTGCAGTGAATGGATTAGAACAATTTGTTTACTGTAAAT
GGGGCCGGAAAATTTGGTGAAGAGGTCTGGAATGCAGAAA
CCTTGCCCAGAATCCTTATTCTGTGATCATTTCAACCCTG
GACTACAGCCTCATCTGACTCTGGATAATGTCATTGTTTC
ATGTGTCTTCTGGGCCCTGCTTCCTTTAATGATTCTTTAC
ATTCTTCTATGCCAATCTCTATCCCCAAATCATTTCCAAA
CTAGTAATAGGACTGATGGCTTCCTTACTGAATGCAAAGC
CACAGAACAAAGAGCCCAGAAAGGAGTGGGGCTAGGAGGG
TTGCTGAGGAAAGAGAAACCCCAGCATCTGAGGGGAAGAG
ATGCAGCTTCTCTAAGTCTGGCAGGAAGGCTCGGGCATCC
TCCAGTGCTGCCTGAGCTGCTACAGTAAAGTTGGGATCAC
CAGAAATTAAAACATCAAAGACACAGGAATGGAAGTAAGC
ATCTTCCACTGGAAGCCCTTCCTTGCACAGCCGTCTGGCA
GTATCAATGGTTATAGCTCCCCGACGACTGCGCTCTGATC
GAGAGAGTCGCTGACTTGGAGGGCACCCCCCAACACAGAG
CTGCAGGTCCTGTTCAGCTGAGAAGGCCATGGCCACATCC
TCCGCTACCTTGATGGAGAAGGAGAGCTGCCCAGCTGTCT
GCCGAATGATTATAGTTGTGCCAATGTAGGCAGCTTGGAT
CTCCACATGGTTCCCAGGGTTAGCAGTTTGAATCGACAAA
CTGGATCCCCCAGGTCGGTCACCTCCATTGATAGAACCAT
CTTCAAAGGCTGCAGGAAGATTATCCACCTCAGCCTGATA
GACCTTCTGATCAATGCATTCCTGCATGTTCTTAAATATG
ATGGTGAGCTGTGAGGGCAAGAGGGAAAACAGTTCATTTT
GGGTTCAGTGCATCTTCCCCCCAGTCTCATACATAGTTAG
GGATCTGATCCAAGTAGAGATGCAGGACTATTATGGCCCT
CAATCCTTGATCGCTTTTCCTATTTACGTTCCAGTATCAC
CTCATCCCTACTTAACCCCTCTCTCTACTTAATCTTGGCA
ACTTCCTAGGAGAGGGAAAAGTTTCCCTTCTGAAACTCCT
CAGGTCTGCTCTCTTCAATGTTTTCTGCATTTGAGTGAAA
TTCCCATCAAGGGGAAGTGGTTTACAGCTCCAAGTGTTTG
GTAGAAGGGAGTGATTCAAGATGGGGGAGAGGTTGAGGAA
GAAAAGGGAATTAGGGAGCAGTGCTGTTGACTAGTGGGGA
TGGGGGGAATGGTGCCCGTGGAAGAATCTGATGAGGTAGA
TCGGAAGGAAGATTGAGTGCCTGACCTTCCGGGTGGCGGT
AGCGTTGGCCCCCAACGCCATGGGGGAGCTGGTGGCTTGG
ACAAAGAGGAAGTCATTATCCAGTAGAGGCCAAGCTCCTT
GGACACGGCATGTGTGAAAATGGTGGTGGAAGCTGCGCAC
ATGGGGGTCCCCGAAGGAAGCGCAATGCAAGAACCCCGGG
GGACGACCATGCAGCCGGGAAAACCGGCCTTCATAGTCAC
AAGGGTCCGGGGCGGGGAGGCCGGAGCCGGCGCCTGAAAG
GGCGGGGCCCCGGGGCGGGGGAGGGGCTGTAGGGCCCTGG
CGCGAGCAGTTGTGCTGGATCATCAGGTCTTCGATGCCAT
GTACCGCCGAATGGAAGGCAAGGTCCCCACGGCAGGTGCG
GGCGGTGCGCCGAGTGCAGAGCGCATAGGAGCGGAGGGCT
CGACAGAGGCCGCCAGAGCCCACCCCTCCACCCCGGCCTC
CTCCTCCTCCTCGAAGTGCTCCTGATGAACCGCCACCTCT
AAGGCTCAGAGTGGACGATACATACTCAGCATTGCAGCGG
AGGATCTTGCATTGAGAATGAGCTAAAGACAGAAGGGAGA
GGATTGTGAGACGGTCCTCAGACCTCTGCTCTATCGGAGT
GTAGTTTGCTCATAACTCTTCCAAATCTCATCAGGGGATT
CCAGTCTTCCTAAAACCTAACTAAGGGCTTTCCCCAGCCC
CCAACCCCCTTGTCCCTACTTCTCTCGGCTGTCTTACTAA
AAATGTGTAAGCCCGCCACATCTCTTCTGCCTGTCGATCA
AGGGCTTCCCCAGTGGCCTTCCCCAAACTGAACGGGCAAT
AAAATATTCCTATTTGAGAGCAGGGCGAGTGACCGCGACT
CTCAGCGCACATCTCTCCTCACTCATTCAGGCTCACATGC
CCACCCTTACATAGCAGCCTACCCTCTAGATTTCCCCAAA
CCCTTCCCTGGCCCTTCCTTACCATGTCCACAGAGGAGCA
GCAGGAGAGTGAGAGTGCTTAGAGTTGGGGGACTGCCATG
GGAGGACCTGGGACTAGGGGACTGGCCTGGCTCCCCCATA
CCTATCCAGCCAGGTTCCCCAGGCGCCGGTTCTTCCCAGC
TGATGACCCTCCTACCTAGTGAATTTTGACCGGAAGCCCT
GTAAGTGACTGAAAAAAGAAATTTGGCTGGACATGGAGAG
AGAGAGAAGAGTTGAAGACTGGTCAGGATAATGTGAAGCG
AATCTGGGGAGATCAAGAAAAGGATGAGCAGATTGGAATT
TGGGGAGATTGGGGCTCCTCAAACTATAAGTGTGGCAGTG
AAGCCTCTTTGCCCTGTTCCTGTGGCCACTTTTAGGGCCC
TTGTGCAATACCCCTAGGTGGGGGTGGAGGGAAGGTTGAA
TGAACTCAAGGGGCCAGAGTCCACTGTATTGCTCCATCCT
GAGCTACCAAACAGCAGATATGTCAAAGATGGAGGAATCA
TGGGGATAGATCAGATACCAGTAGTCCTGGTGGGTACCCT
AATAAAATTAGGACCTGAAAATATTTCAGAAACATACTTC
TTACTTGTTCCTCTCCATTAGCAGGAGATGCCTTCTAGGA
GTCATACATTTCTTTGCCTTCTTTGTGTCAGAAGAACACA
AGAAGGAGTAAGGGTGGCATACCCATCCCCTCTAGAACAT
CAGTATTCAAACGAAAAGGGAACCGATCTCTTTTCATCAG
CTCTAACGAGCTGCAATTTTAATCTCCCTCTCTCATGGAA
TAATGGGATGCAAACCAAACATGCAAATCAATATTTGTTT
TTTCTAAGTCAACAGTTCTTGTATTTTCCCAAATTTCACT
GAAGAACCACTCTTGCCATTAATCTCTCCTTTTCAAATTC
TGAAGTTCTCAAGTTTTTTTTATGAGGACAGGAGTTGGGG
AGGGGCTAAATCCCTCCTGACTGACTCCCCTGTCTTATGG
GTAAGGATATGATTGGGGAAGAGTCCTGCAAGAGGGAGAA
TAGAATGGAGGGACTAGAGTTGTGGGGAGAAATAATTTAA
AGGAGCAGCCCCCACCCTTGGAATCTCAATGTGAAGGGCA
TTGCTAAGTGGGGGCAGGATAGGAGGGTGTCAGTGAGGTC
TGAGAGGTCATATTTGGCCTTGGTAAGAAAACTACGGAAT
AGAGGATGTAGGGAACTCTTTGTAAAACTTCATCAGAAGT
CTTGAGGTAATAAGGTAAAGAGAGGGCTAAGACTGCCAGA
GGAGAGACAGAGAATTAAACTTCAAATAACTAGAGGCCAG
AGGCCAGAAAGAAGACAGAAAGAGAAATGGAGATTGGGGC
ACCTTGGTAGGGAGAGATCCCAGCATTTGGACGAGAGACA
TCCTAGTAGGTGTTTGTAATTTTATAAAAGTCTAACTTCA
ATATAAAAGCTTATAAAGGAATTGCAATTTCATTTTGACT
TACTGTTTCCAGAGGTCAAACATTACTCTGCTATCCAATT
CTCCAGCCATGATTCCCTACTCTGTGGGTCAGCTCCAGCC
AGGGGGTCCTCCGTCTCTTTCTCCATGTCTCCCCCAGGTC
CCCAGGCCGGCTGCTGTCTCACTGAGGTCAGGGAGCCAGA
GAAGGTTTGGTGTAGGGGGAAGGGGGAGTATATGGCTGGC
CAGAGTATTGGACAGCTGAGCAGGGAGGGAGGTGGCTACT
GAGTTGACGGTTTTAAAAATAGCTGAGTCCAAAATTCCAG
GAACGTTGTTGGGGGTAGGGTGTGGGAGTTGGGGGAGTGG
GGAGGGTTGGAGGATTAGAAAGAATATGGAGTATTGGGTG
CCAAGTCAGGGAGGGAGGAGAGAAATATGACAGACAAGTC
GAATATCCAATTCCAGCTTGTGTGACTCTGTGGTCACTGC
CTACTCCAGGCAGCCCTCCAGCATTTTTAGTAACGGTGAG
CTCCTGGCCTTTAAAAATTACAGTGGGCAATTGGGCAGTT
GGATACCTTTCATTTACCGTCTTCATCCCTGCTATGCTGA
ATATTACATTTAGGTTCTACAGATAGTATCTAGGAGGTAG
CTGACTTTAAATAAGATCCATATCAGAAGTAGTTCACAGC
CCCTCCCCTATCTTTGCAGAGTATTTCAGAAGGACAAAAA
AAGCCAGCTGTCCAGAGAAGAAATCTGAGCTGTGAGTTGC
TTAGGATGAGGGTTTGTTCAGTCTATCCAGCTCAGATCCT
TGCAGCTGTCTATCCTCCTACCTACTCCATTTTCATTACT
TTAGTTTGTACAGCAATTCCTCTTCCTCTCCCTCATCAAT
ACACAAAAAATAAAGTCTCCTGAGTTGCTTGGAGAGAAGG
TTAACAAAGGCAAAGAGGTGAAGAAAGAATGGAAATAGAA
TTTTTCGAAAGAAAGAAAGACTTGGAGAAATAGAAAAAGA
TGCAAAAAGATACTTTTTTTTCCTTCCTTCCTTCCTTCCT
TCCTTCCTTCCTTCCTTCCTCCCTCCCTTCCTCCCTCCTC
CCCTTCCTTCCCTCCCTCCCTCCTTCCCTCCCTCTTTCTT
TTCTTTTCTCTTTCTTTCGATGAGGTCTTACTGTGTTGAC
CAGGCTGGTCTTGAACTCCTGGCCTCAATCAGTCCTTCCA
TCTCAGCCTGTCAGAGTGCTGGGATTACAACTATGAACCA
CCATGCCTAGCCTCAGACGGATACTTTTGTGGAATAACAT
AATATTGTGACCTTAAAATATTGCAAAATCTCAGCACTTT
GGGAGCTGAGGCAGAAGGGTCACTTGAGCCCAGGAGTTTG
AGGCTGAAGTGAGCTATGATAGCGCCATTGCATTCCAACC
TGGGCAACAGAGTGAGACCCGTCCCCCCCCCCCCCTTAAG
AAAGAAAAGAGATAGGCTGGGCGCGGTGGCTCATGCCTGT
AATCCCAGCACTTTGGGAGGCCGAGACGGCGGATCACGAG
GTCAGGAGATCGAGACCATCCTGGCTAACACAGTGAAACC
CCATCTCTACTAAAAATGCAAAAAATTAGCTGGGCATGGT
GGTGGATGCCTGTAGTCCCAGCTACTCTGGAGGCTGAGGC
AGGAGAATGGCATGAACCCTGGAGGTGGAGCTTGCAGTGA
GCCGAGATCGTGCCACTGCACTCCAGCCTGGGCGACGAGC
GAGACTCCGTCTCAAAAAAATAAAAAAAGAGATATTGCAA
CCAAGGGATTTAGCCATGTCATGTTTTTGCAGCCATAGGC
GTATCTGAGATCATCATCTTTTAGTACTTGCCAAGTGAAA
TTAACACAAGGACCAATTCCAAATAGGGTCACTGTATTAG
GGTTCTCTAGAGGGACAGAACTAATAGGATATATATCTAC
ATCTATATCTATCTATATAGAGATCTATATCTACATCCAT
ATCTATCTAGCCATCTAGACTGGTCATCACCAGTCTCCTT
TCTGTCTCTCTAGATTTATTAAAATCTATATAGACATGGA
TATCCACATAGGTAGACATATATAAAGGGAAATTTATTAA
GTATTAACTTACATGATCACAGGGTCCCACAGTGGGCTGT
CTGCAAGCTTGAGGAGCAAGGAGAGCCAGTCTCAGTCTCA
AAATTGAAGAACTTGGAGTCTGATGTTCGAGGGCAGGAAG
CATCCAGCATAGGAGAAAGATATAGGCTGGAAGGCTAGGC
CAGTCTCGATTTTTCTGCCTGCTTTTTATTCTAGCTGTGC
TGGCAGTAGATTAGATTGTGCTCACCCAGATTAAGGGTAG
AGCTGCGTTTCCTAGCCCACTGACTCAAATGTTCATTTCT
TTTGGCAACACCCTCACAGACACACCCAGGATCAATACTT
TGTATCCTTCAATCCAATCAAATTGACACTCAGTATTAAC
CATCATAGCCCCTAAGCCATCTTTACCAGTTGGCTCTATT
TTAATACAGAATCTAGAGGCCCACATAGCACTCTTCTCAG
GATGCTTCTAACCAAACTATTCAAGTGACTTTAAAACATA
ATAATTTGACTATGACAGCCCAAGTGAAATATACTATAAT
GCTGAAAAAGAAATGCAAAAATATTTTTAAATAGTCATAT
TATGGTGATAGTGTTGGTATTGTTATTCTGAGATTATTTT
AGGTATATCATGAGATAAAACAAATGATTAATAATGTTGT
TGTCTCTGAGAACCAGAATTTTTCGTGTGGAATAAAGAGA
TACATATTTATGATTGATGAAGTTAAGAGAAAATTCTGTA
ATTCTGAATTTAAATTGCAAATATAACTCTGAGCTCATGG
TGTATTTTATCCTTAAAATTTTCCTAGCTTTATCCTGAAA
ATGCCTGGAAACAATGATTCAGTACAAATAAACACCTCTA
GTATTCAAATTGTGCTATGTAAATACTATTTCCTGTTAAA
AGGAACCATCCAACAACTTGGGTAAGTGGCTGATTTCAGG
TTTGGGGCAGGTATTGTCCAAGATAGGCAAGGAAGCTTTC
AAAGAGTGTTAGGATTGTAACAAAAGAACTTAGGAGCCAA
CTAGAGTAGTTCCCACTGGCCAAAGATGGGACAACTTAAG
TATCAAAATGGATACTATCTGCAATGGATTGAAATTCATA
AAATATGCTTAAATCCATGAATTCACAATGATACTTAAAA
ACACAATGATACTTAAAAATCATTGGTCATTGTTGGAGAA
TGCTGGCAGATCAACTCATTATTTTAAAAACTGCTAGTAA
TTGGAAAGAATCAAGTGTTTATCCTGGTTTTCTTATGGGA
ACTGTATCTTAAGATGAGGGGGATATTTCTCTTTATAGAA
GCATTCCAGTAAATAAATTAAGAAGGGATAATATAATTAG
AATATCAGCATCTTATAACTCCAAATGAATTAATATATCT
AGGCAATGGTCAACAATGACTGTGGCAGGACACAGTGGTT
CATACCTGTAATCCCAGCATTTTGGGAGGCTGAGGTGGGA
GGATTGCTTAAGCCCAGGAGTTCAAAACCAGTCTGGACAA
CATAGTAAGAGCCCATCTCTATATAAACAAAAAAACAATG
GCTGTTATTCATCATAAAAACAGAGATAAACATGTTTTCC
TGATCATAGAGTATATAACTCCACTTTGCATGAAGTAGCC
ATACCAAAAACAAACAAGCAAACTTCAGTCTGAATCTGAT
TAGAGCTAACTACTAATTTACAGGAAATACAGGAGACATT
AAATGGTACCTCAAAGGTGCAAATTCAGACTTTGCGAATA
CTCTACAGGACAAATGACCTGGGTTCATTCGTTCTTTTCT
TTTTCTTTTTGTTTTTCTTTTGAGACAGGGTCTCCCTGTG
TCACCCAGGCTGGAGTGCAGTGGTGAATCTCGGCTCACTG
CAACCTCTGCCACCTGGGTTCAAGTGATTCTCATGCCTCA
GCCACCTGGGTAGCTGGGATTACAGGCATGAGCCACCATG
CTCAGCTAATTTTGTATTTTTAGTAGAGATGGGGTTTTGC
CATGTTGGCCAGACTGGTCTCGGACTCCTGACCTCAAGTG
ATCTGCCGCCTCAGACTTCCAAAGTGTTGGGATCATAGGT
GTGAGCCACTGCACTTGGCTGATGTCGTCAGCTATTTTTT
AGTCATTCTGATAGGTGTGTAATGATATCTAATTTTGGTT
TTAATTTGTATTTCCCTCATGGCTAATGATGTAGAAAATA
TTTTTATGAGCTTACTTGCCATCTGTATATCGTCTTTGAT
GAGATGTCCCTTCATGAATTTTTGCTTGTTTTAGCATTTT
CTCATTGGATTTTTTTGTTCTAACTGTTGACTTTTGAGAG
TTCTTTATACATTATAGATAATAGTCCTTTGTTGGGTATG
TGGTTTGCAGATATTTTTCTTTTAGTTGGTAGCTTGTCTT
TTCATCCTTTTAACAGGGTCTTTTGCAGAGCTTAATTTTA
ATGAAATCTAAAATTTCAGTTTTTCCTTTTATAGAGTATG
CTTTTGGTGTTAAGTCTTTGTATACCCTAGATCATGAAGA
TTTTCTCCTATGTTTTCTTCTAAAGATCTTACATTTCGCA
TTTAAGTTGGTGATCCATTTTGAGTTAGTTTTGGTATAAG
ATATTAAGGTATGAAACTTAGGTTGAGGTTTTGTTTTGTG
TTTTTTTGGTCAGTTTTTTTCCCCTATGGATGTCTAGTTT
ATTCAACAATATATGTTGGAAAAGCTCTTTCTGCCTTTGA
ATGCTTTTGTACCTTAAAAAAAAAAAAAAAAAAAAAACAG
CAGTTGGAGGCCAGGTATTGTGGCTCATGTTTACAGTCCT
AGCACTTTGTGAGGCCAAAGTGGGAGGATCAACTGAGGCA
GGGAGACCAGACTGGGCAATATAGTGAGACCCCTGTCTCT
ATAAAATATTTAAAAATTTGCTGGGCTCACTGGCTCACAC
CTGTAATCCCAGCACTTTGGGAGGCTGAGACGGTCGGATC
ATCTGAGGTCAGGAGTTCGAGACCAGCCTGGCCAACATGG
CGCAACCCAGTCCTTACTAAAAATACAAAAATTAGCTGGG
CCTGATGGCATGCACCTGTAATCCCAGCTACTCAGGAGGT
TCAGTCAGGAGAATTGCTTGAACCTGGGAGGCAGAGGTTA
CCATGAGCTGAGATCACGTGATTGCACTCCAGCCTGGGCG
ACAAGAGCGAAACTCCATTTCAGGAAAATAAATAAATAAA
TAAATTAGCCTGCTATGCTGAGACAGGAGGATTGCTTGAG
CGCAGGAGTTCGAGGCTGCGGTGAACTATGATTGCACCAT
TGCGCTCCAGCATGGGCAACAGAGTGAGCCCCTATCTCAA
AAACAAAAAAGAAAAGAAAAGAAAAAAGAAAAATCAGTTG
GGTATATTTGTGTGGGTCTACTACTGGGTTTTCTATATTG
TTTCATTGATCTGTATATTTAGCCCTCTGCCAATACCACA
CAGTCTTTTAATTCATGTAATTCTTTTTCTCTTCTTTTTC
TTTTCTTTTTTTTTTTTTTTGAGACAGTCTTGCTCTGTTG
CCCAGGCTGGAGTGCAGTGGCATGAATGATCTCAACTCAC
TGCAACCTCCGTGCCTCCGGCTCAGGTGATTCTTCTGCCT
CAGCCTGCCTAGTAGCTGGGATTACAGGCACACACCACCA
CGCCTGGCTAATTTTTGTATTTTTAGTAGAAACGAGGTTT
CGCCATGTTGGCCAGGCTGGTCTCGAATTCCTGACCTCAA
CTGATCTGCCTGCCTCAGCCTCCCAAAGTGCTGGGATTAC
AGGTGTGAGCCACTGCGCCCGGCCTCATTTAATTCTTTTT
AAAAATTATTTTAGCTATGTCCGCTTCTTTGCCTTTGATA
TAACTTTTAGAATAATCTGTTCTTTTTTTTTTTTTTTTGA
GACTGAGTCTTGCTCTGTTGCCCAGGCTGGAGTGCAGTGG
TGCCATCTCGGCTCACTGCAAGCTCCACCTCCCGGGTTCA
TGCCATTCTCCTCCCACAGCCTCCCGAGTAGCTGGGACTA
CAGGCACCCGCCACCACGCCCAGCTAATTTTTAGTATTTT
TAGTAGAGACAGGGTTTGACAGTGTTAGCCAGGATGATCT
CGATTTCCTGACCTTGTGATCCTCCCGCCTCCACCTCCCA
AAGTGCTGGGATTACAGGCATGAGCCACCGCGCCTGGTCT
CTTGTCTTAAAGTTACAGATTTTTAAAACAAGGTGGTGGC
CCATGCTGTAATCCCAGCACTTTGGGAGGCCGAGGTGGGT
GGATCGCCTGAGCTCCGGAGTTCAAGACCAGCCTGGGCAA
CATGGTGAAATCTTGTCTCTACCAAAAATACAAAAAAATT
AGCTGGGTGTGATGGCATGCACCTGTGGTCCCAGCTACTC
TGGAGACTGAGGGGGGAGGATCGCTTGAGCCTGGGCGGTG
GAGACTGTGGTGAGCTGAGATCTCGCCACTGCACTCCACC
TTGGTGACAGAGTGAAACCTCGTCTCAAAGGAAATCATCA
TCATCATCATCATCATCATCATCATCATCATCATCTTGTC
TATATCTGTAGAAAATCCTTCTAGGATTTTCCCTTCTTTT
TTGTTTTGTTTTGTTTTGTGTAGACAGAGTTTAACTCACT
CAATGTTGCCCAGGCTAGAGTGCAGTAGCATGATCTCAGC
TCACTGCAACCTCCACCTCCCAGCTGCTGGCCTTGGCCTC
CCAAAGTGCTAGGATTACAGATATGAGCCACCGCACCTGG
CCCCCTTCATTATTTTTTTATTGTGGTAAAATACACACAA
CATAAAGTTCACAATTTTAAGTATTTTAATGTGTACAATT
CAGTGGCGCTTAGTACATTGAAAATTTTGTCTGCTGGGCG
CGGTGGCTCATGGCTGTAATCCGAGCACGTTGGGAGGCTG
AGGCAGGTGGATCCCCTGAGATCAGGAGTTCAAGACCAGC
CTGGCCAACATAGCAAAACCTCATCTCTACTAAGAATATG
AAAAATTAGCCGGGTGTGGTGGTGTGTGCCTGTAATTCCA
GCTATTCGGGAGGCTGAGGCAGGAGAATCACTTGAACCCA
GGAGGCCGAGGTTGCAGGAGGCAGAGTTTGCAGTGAGCTG
AGATTGTGCCACTGCACTCCAGGCTGGGTGACAAGAGCGA
GACTCTGTCTCAAAAAAAAAAAAAAAAAGAAAGAAAAAGA
AAAAAAAGACAGAAAGAAAAGAAAATGTTGTGCAACCGTC
AAACCATCACCTCTCTCTAGTTCCATAACATTTTCATCAC
CCCGAAAGGAAATCCTGTACCCATTAGCCAGTCAGTCCTC
AGCCTCTGGCCATCACCAGTCTGCTTTCTGTCTCTCTAGA
TTTATTAACACCTGTTCTGGACCTTCATATAAATGGAATT
ATACATTATGTATTTTGTGTATAACTTTGACCTTTTGTGT
CTGGCTTTTTTTTTTTTTTTTTGAGATGGAGTCTTGCTCT
GTGGCCAGGCTAGAATGCAGTGGCACAATCTCGGCTCACT
GCAACCTCTGCTTCCCGAGTTCAAGCGATTCTCCTGCCTC
AGCCTCTAGAGTAGCTGGGACTACAGGCACGCGCCACCAT
GCCCAGCTAATTTTTTTTTTTTTTTTTTCGTATTTCTAGT
AGAAATGGGGTTTCACCATGTTGGCCAGGATGGGCTTGAT
CTCCTGACCTCGTGATCCGCCTGTATTACAGGTGTGAGCC
ACCGCGCCCGGCGTGTCTGCCTTCTTGAGCATAATGTTTT
GAGGCTTATACAAGTTGTAGTATGAATCAATACTTCCTTC
CTTCTTATGTCTGAATAATATGCCATTGTATTTATATACC
ACAGTTTATTTAGTCATTCATCTATTAATGGAATTTGGAT
TGTTTCCACTTTTTGACTGTTATAAATAGTGCTGCTATCA
ACGTGCATGTACAAGTATTTTTTTAAGTGCTTGTTTTCAG
TTCTTTGGGGTATATACCTAGGAGTGAAACTATTGAGTCA
TATTCTATATTTAGTTCTATGTTTAGCTTATTGAGGAACA
GCCAAACTGTTTTTCACAGCAGGTGTGTCATTTTACATTC
CCACCAGCAATACAAGAGGATTTGAATTTCTCCTTATCCT
AACACTTGTTATTTTCCATTTTAAAAAATCATAGCCATCC
TGGTGGTGAAGCGGTATCTTATTGTGATTTTATTTGCATT
TCTCTAATGACTCTTTTTTTTTCTTTTTTTTTTTTGAGGC
TGAGTCTTACTCTGTCCCCCAAGCTGGAGTGCAGTGGCAC
AATTTCGGCTCATTGCAACTTCTGCCTCCTGCGTTCAAGC
AATTATCCTGCCTCAGTGTCCTGAGTGACTGGGACTACAG
GTGTGTGCCACTACACTGGCTAATTTTTGTATTTTTATTA
TAGTTTCACCATATTGGCCAGGCTGGTCTTGAACTCCTGA
CCTCAGGTGATCTGCCCATCTTGGCCTCCCAAAGTGCTGG
GATTACAGGCGTGAGCCACTGCACCCAGCTGACATTGAAC
ATTTTTTCACATATTTATTTTTTCATTGGGTTATTTGTCT
TTTTTTTTGTTGAATCATACCCCCTTCATTTTTAAAGGAT
GTTTTCACTGGATATAGCAATCTGAGTTGACAGTCTTTTC
CCACAGCACTTGAACAATTTTGTGCCACTTCCCTCTGGCC
TCCATGGCTTCTGATGAGAAATTGGCTTTCTAACTTGGTT
GAACATGGGAGAAAACCCAACAAAACAACAAAATTAAAAA
GAAAAAGATAAAGAAATCTGCTTTTATTCAAATTGCTTTC
CCCTCATTGCATTCAATATTTTTTATTTGTCTTTAGCTTT
CAGCAGTTTGACTATGATGTGTGTCTTAGTTCATTTAGTG
TTACTATAAAGGGATACCTGAGGCTGGGTAATTTATAAAG
AAAAATGGTTTATTTGGGTCATGATTCTGATGGCTGGAAA
GTTCAAGATTGGGCACTATATTTGGTGAGGGCCTCAGATT
TATCCCAACCATAGTGGAAGGTGAAGAGAAGCTGGTTTGG
GCAGAGATCAATGGCAAGAGAAGAGGAAAGAGAAGAGGTA
GGTGACATGCTCTTTTTAACAACCAGTCCTTGCAGGAACT
AAAAGTGAGAACTCATTTGTCCGTGAGGGAGGGCATTAAT
CTATTCATGAGGGATCCACCCTGATGACCCAAATACCTCC
CATTTGGCCCCACCTCCAATATTGGGGATCAAATATCAAC
ATAAGTTTTGGAGGGGACAAACATCCAAACTATTGCAATG
TGCCTTGGCCTGAAGTAGTTTGGATTTATCCTGTTAGGAG
TTCATTCAGCTTCTTGAATTTGTAGATTTATCCCTGTACC
AAATCCTTTGATACTTTTTTTGTCATGTTGTCTTCCTCTT
CTCCTTCCAGGAATTTGCTGATGCAAATGTTAAATTTTTT
TTTTTTTTTTGAGACTGAGTCTCGCTCTTTCACCAGGCTG
GAGTGCAGTGGCGCGATCTTGGCCCACTGCAACATCCGCC
TCCCAGGTTCAAGTGATTCTCCTGCCTCAGCCTCCCCAGA
AGCTGGGACTACAGGCACGCGCCACCACGCCCAGCTATTT
TTTGTATTTTTAGTAGAGATGGGGTTTCACCATGTGGCCA
GGATTGTCTTGATCTCTTGACCTCATGATCCCCCCTACCT
TGGCCTCCCAAAGTGCTAGGATTACAAGCATGAGCTACCG
TGCCCAACCTAAATCTTTTGTTAGAATTTACAGGTCCCTG
AGGCTCTCGGCTCATTTTTTCCCCCAGTCTATTTTGTTTG
TTTTTCAGATTGAGTTTTGTTTTGTTTGGTCTGGTTTTTG
AAACAAGGTCTCACTGTGTTGCCCAGGCTGGGGTGCAATG
GCATGATCTTCGCTCACTACAACCTATGCCTCCCAGGTTC
AAGCCTCACCCTCCCAAGTAGCTGGGATTATACGTATGTG
CCACCATGCCCGGCTAATTTTTTTTTGGATTTTTAGTAGA
GATGGGGTTTTGCCATGTTGGCTAGCCTGGTCTTGAACTC
CTGGCCTCAAGTGATCTGCCTGCTTCAGTGTCCCAAAGTG
GTGGGATTACAGGCATGAGCTATTGTTCCTGGTCCAGATT
GAGTAATTTCTACTGTTCTTTCAGCTCACTTATTCTTTCC
TTGGGGGTAGCCTCATTACTACTCGCTGAGTTTGGGTGAA
AATCCTGACTCTCTATTAAGTTTCTTCTGCTACCACCCCA
AAAGGAAAGGGAAGGGATGACTCCTAATATACTTGCTGGT
GGTAGAAGTCTAGGCACCCCATTCAGTCTTTGCCGGAATA
GGAGAGGACAAGCCACAGTTTGTTTTTGCATTTGACTGGA
ATAGAGCAATTATTCTGCATTTGGCTGGAATAGAGCAATT
ATTGTCTAAAAGTTTTCTGTTTTGCTAGACTGCCTCATTC
CTAATCCTTTGGCTAGAGATAACAGACTTTTGTTAGGGAT
TTTTTAGGCTGCCCCTATTGAGATTTCCAGGTTGCTGATT
CCTTCAGCTCCAAGTATGGGGTATATGAGGCAAAAAGAAA
GTCCACAGAAATCAGCATTGTGTCCTGCCTTTTTTCTGGG
GCTCCTAATTGGTCTACCTCCTTCTCTCCACATTTCAGTC
TTCTTAGGGTTGTTTTATATATAATGTCCAGGCAGGAGGA
CTAGGGAAGTTTACATCTACTCAATCCTCCCTGATCCATT
CTCTTTTATTCACTTGTTCATAGTCCATCACCACACCCAG
CCTAGGTGTATTTTTATATTTTCAATACCTAGTCTGGCAC
ATGATCTGTAAATGTTTTTAAAAAGGAAAACAGGCCAGAG
ACGGTGGCTCATGCCTGTAATCCCAGCACTTTGGGAGGCT
GAGGCTGGCAGATCACCTGAGGTCAAGAGTTTGAGACCAG
CCTGGCCAATATGGTGGAACCCCATCTCTACTAAAAATAC
AAAAATTAGCTGGGGGTGGTGATGGGCACCTGTAGTCCCA
GCTACTTGTGAGGCTGAGGCAGGAGAATCGCTTTAACCCA
GGGGTGGAGGTTGCAGTGAGCCAAGATCATGCCATTGCAC
TTCAGCCTGGGCGACAGAGCAAGACTCTGTCTAAAAAAAA
AAGAAAATAGAACTCAGAGTGGAGTGAATGAGTCACACTC
CTTCCTCATCCACCATTAAGTATGCATTGCTGGCAAGAGG
AGGATGCTTAATCCTGTCTTGGTGCTTTGACGAGATTCTT
TCTGGTGCTTTCATATTTAGACAAGTGGCTAGCTCCCATA
GCTCATAGTTTTCTTCCTCCGTCCTTTCTTAACAAAAAAT
TACCAGCAGGTGGCAGAATAATTGATGAAAAAGTACTGTT
GACCAAAACAGGAGGCTGATTTCCTCTGCAACATAGAAAA
ATAAATTCTGCTACATTGTCCCCACCCTAGGTGAGATCCC
AAGATGTTGTTTTGAAGGTTAGATGCTTTTTGTTTTTCAG
CCTTTGTCCAGTGAAAACAGCTAGGGTAAAAGGAAGTGGG
CTCTGTTAGGCTCCTTGGTGACATGACAACAGTATTCTTG
TTGTCTTTGTGAAAATAAATGTCTAGCATTTAGTTACTTG
TCTTCCTAATTTATGGCATTTAAACCCATAGAAAGGTGGA
GACTGGATGAGTGGAAGATTTAAACAATGTTTCTTATGGA
GACTGGATGAGTGGAAGATTTAAACAATGTTTCTTAAACA
ATGTTTTAACATTGATATTTCTAAAGCAAAACAAGACCAG
GCTTGGTGGTTTATGCCTGTAATCCCAGCAGTTTGGGAGG
CCGAGGTGGGAGGATCGCGTAAGCCCAGGAGTTTGAGACC
AGCCTGGGCAATATGGTGAGGCCTAGTATCTCTGCTACCA
CACACACAAAATTAGCTGGGTGTGGTGGCTGGAACCTGTA
GTCCCAGCTACTCAGGAGGCTGAGTTTAGAGCTCACCACT
GCACTACAGTCTGGGCAACAAAGTGGGACCATGTCTCAAA
ACAACAACTACCAGAATCCCCCCAAACTCCATATCTCACC
ATCCATTTTTTTATGTCAGGCCCTGCTGAGATACACACGT
CAGTGATGATTCAATCTTTCAATTTTTAAATTCATTATCA
AAAGTATTTTCTGATGTAAGAGTGTGTTTGGGGAGTGGGG
TGGCTTTTAAAAATTTCTGCTTGAATTCATGGGCACAGAA
TTCATCACTTGGGGTCATCTGACCAAAAAAGACCTGAAGG
GGAGGCTTTTGATTGTTTCATTTTTTCCTTAACCTTTTAT
TTTTTAAAACTTCAAGCTTACAGAAAAGCGGAAAGTACAA
TATAGTGAACACAATTCACTAAGATTTTTTTCTTTCTTTT
TTATTTATTATTATTATTATTGTATTTTTAGTACAGACAG
GATTTCACCCTGTTTCCCAGACTGGTTTCAAACTCCTGAG
CTCAAAGCAATCCACCCGCCTCAGCCTCCCAAAGTGCTGG
GATTACAAGCTTGAGCCACCCTATCCAGCCCGCATTTGCT
TTCTTTTCTCGCACATGAAGTTAATTTGCAACACATTAAT
GCATGCACCCCAGTTTTCTTTCTCTTCACTCCCTCTTTTT
CTTCCTCGCAATTTTTGTGTTGCTCTTGTCGTCCAGCCTG
GGTGCAATGGCGCCATCTCGGCTCACTGCAACCTCTGCCT
CCTGGGTTAAAGCGATGCTCCTGCCTTAGCCTCTGGAGTA
GCTGGGATTACAGGCGGGCACCACCATGCCTGGCTAATTT
TGTATTTTTAGTGGAGACAGGATTTCACCTTGTTGGCCAG
GTTGGTCTCGAACTTCTGACCTCAGGTGATCTGCCCGCCT
CAGCCTCCCAAAGTTCTGGGATTACAGGTGTCTGAGCCAC
GGCGGCCGGCTTCCTCATAGTTTTTTTTTTTTGAAACGAA
GTTTCTTGTTGCCCAGGCTGGAATGCAATGGCGCAATCTC
TGCTCACTGCAACCTCCACCTCCCGGGTTCAAGTGATTCT
CCTGCCTCAGCCTCCCCAGTAGCTGGGACTACAGGCGCCC
GCCACCACGCCTGGCTACTTTTTGTATTTTTAGTAGAGAC
GGGATTTCACCATGTTGGCCAGAATGATCTTGATCTCTTG
ACCTCGTGATCTGCTCGCCTCGGCCTCCCGAAGTGCTGGG
ATTACAGGCGTGAGCCACGGCGCCTGTGACCTCGTGAGTT
TTAAAGGTTCAAGACCCTGAGCTTCTCTTAGACTCCCACT
AGTGAGTTGAGCTCAGATCCTGCTGAGCACCAAGTACCTG
TTGGCCTAGTGACTTTCACTTGTCAGTAATATTTGTTTTA
ACAGTTTGGCCTACAATTCACACGACATGAAAAAAAGGTA
CAGTGGGCCCAGGATCTCCTAGTGTTACTCTCATGACGTC
TTTTATATTCCTTAAGTAAAAGTTCCTGGTTGTTTTTGGC
AAAGACGTAGCTGGGTCTCTACTTTTCTAATGATCACAAT
TCAGGAAATCACTGCAACTACAAGGAGGTGAGCTTCCTCT
CTGTCTCATCCTCTTCTCTTCGGACGTTCATCTCTGGTCT
TGGGGACTGTAATCTAATCACGCGTACGGGATGCTCCCTA
GGCTCTGAGAGCCGGGCTGGAGAATTCTTTCACAATGTTT
TCTACTCCGGGAAAGAAGCACCGGGAAGAAGCCCCAACAG
AGGAAAGGCCCAGTATGGAAGTATCTCAGAATCTAGGCAG
CGAAAAATAATATGTAAAAGAATAAGTGTAAATAAACGTT
TAGTTAGAATCATATAATTTTTTTTTTTTTTTTGGAAGGA
TCTAGCCCTGTCATCAAGCAGCAGTGCAGTGGCGCGATCA
CGGCTCACTGCAACCTCTGCCTACCGGGCTCAAGCGATTG
GGCCTCCCAAGTAGATGGGACTACAAGCAAGCGCCACCAA
GACCGGCTAATATTTTTGTGCTTTCCATAGAGCCCGGGTT
TGCCAGTTTGCCCAGGCTGGTCTCGAATTCGTGAACTGAA
GCAATCTGGCCACTGTGGCCTCAATGTTTTAGGAGTTACA
GGAATGAACCACAGCACTTAGTAGAATCATATATTTGTAA
CAGTGGCATTTTTAACAACTTCCCTGGTGGTCTAGTGGTT
AGGATTCGGCGCTCTCACCGCCGCGGCCCGGGTTCGATTC
CCGGTCAGGGAAAAAGCGATTGCATATTTTGATCTCTGCT
TTTCCCTCAGGATCTTTTATTTATTTATTTATTTTTGTGA
GAAGGAGTCTCGCTCTGTTGCCCCGGGTGGAGTGCAGTGG
CCGGATCTCAGCTCACTGCAAGCTCCGCCTCCCGGATTTA
TGCCATTCTCCTGCCTCAGCCTCCCGAGTAGCTGGGACTA
CAGGCGCCCGCCACCTCGCCCAGCTAGTTTTTGTATTTTT
AGTAGAGACGAGGTTTCACCGTGTTAGCCAGGATGGTCTC
GATCTCCTGACCTAGTGATCCGCCCGTCTCGGCCTCCCAA
AGTGCTGGGATTACAGGCTTGAGCCACCGCGCCCGGCCTA
AATAAACGTTATCTGCTAGTCAATCTCCCCCATCCCACTA
AAATCTGAAATACAGAAAATGTAAAAAAATACAAATAAAT
CGCTCACAATTCTATCACCCAAAAACCACTCTTAATATCT
AGATTTTGAAACAACGTGGATGTATGCTATACATACTATT
TTATCGCCAGCTGTTTTTGTTGTTGTTGAGACGGAGTTTC
GCTGTCTTTGCCCCAGGCTAGAGTGCAGTGGCGCGATCTC
GGCTCACTGCAAGCTCCGCCTCCCGGATTCAAGCGATTCT
CCTGCCTTAGCCTCCCAAGTAGGTGAGATTACAGGCCTGC
GCTACCACGCCCGTCTAATTTTGTATTTGTGGTAGAGACG
GGGTTCACCATATTGGTCAGGCCGGTCTCGAACTCCTGAG
CTCAGGTGATCCACCCTCCTCTGCTTTCCAAAGTGACGGG
ATTATAGGCATGAGCTACCATACTCGGCCAACACCAGCTA
TTTTTAAGGTTAACAATATATTTCTAACACTTTGCAGTGA
AAATAAATATCCTTCAGTAACGTATTTTCTTTCAATTTAA
TTACTGAATTTTCGAAAAGGTCATATATTTACATGGTTTA
GGATTCAAATATGCAAAAGGACAGAACTGATAAACCTGAC
TTTAACCTCTACCATTTATTTTCTCTCTAATGATGTAACC
GCTGTTAAGTTTCTTAATTATAATGTTAGAGATGTTTTAT
GCAAATGCAAGTGCATGCATATATACATACGTATATATAT
TTAAACATTCTCTCCCCCTTGTACAAATGGAAGTAATCGA
TACATACTTTCTGCACTTTGCCTTTTCCATTTAATAGTAT
ATTTTAGAAGTACTTACAGATTAGACATGAAGAACTTCCT
CATTCTTTCTTCTGGCATATAGCATTCTGTTGTATGGATT
TTCCGTAATTAGTTCAGCCAGCTTCCTACTGTAGACACTT
AGGTTATTTCTAGCCCTTTGTTGTTTGGAAAAAAAAATGC
TGTCATATATGGTCTTGTACATATGTAATTTTGCGCATGT
GTGGAATAAATGCCCAGGAAACTAGAATTGACTTTTCTTA
AAGCTGTGAAACAAGATACTACCACAGAATTTTCAATGGG
AGAAATTCTAGAGAGCTTTCTTTTAATTTTCCTCTTGTAG
GTTTTTCCTGCAGTCTAAATTTCTTAGTTCAGAAATAAAC
GGAAAACCCAAACCTGGTTATTTAATTCTCATAAATAAAG
GAAGGGGTCTCGTTTCAGATGCGTTGGTGGTATAGTGGTG
AGCATAGCTGCCTTCCAAGCAGTTGACCCGGGTTCGATTC
CCGGCCAACGCAGTATTAGTTTTTTTTTTTCCTCTCAGCT
TTTTAGACTGAATAGACCTGGAAACCGAGCAAAGCAGGGA
ACAGAGAAAAAGAGCTTTTGACAACTTTTGTGTCCTGCGT
CTGCACCAGTGTGGTCTGTCCCTCCCACAGCAAACATCTG
CATTTTGGTAACTGCACGTGCGAGCCAAACCCGTCTGATG
GGTTCAGCCACCGGCGTCGCCTGAGTTAACAATAACTCTC
CTTCTAGGGGTCTAGGGAAGTGTCTGAAATACAGGCTGGT
TAGATTTGTTTTTCTGAATCTGCAGAGGTGGCTCTGATAT
ACTGATGAGTCAAGATGAGGAAGTCAGCACAAGCTCCCAC
AATGCCAGTGAGAGAGTACGCAGCGGTTCTTGTGCCTGTG
ACGGAAGCAAGAAATAATTAAGACGGGGCTCTCATCCCGT
CCCCAGCTCACTTAGCTCCGTTTTTCTTCCGCTTCCACCA
TTGTGGGAAGAAAAACCTCAATTCCGTGGTACAGGCTGCA
GATGTAATTTGTAAAATCCTTCGAGGCTGCCCCTCGCATC
CCTGGGCTTGACTGATTCTTTGGAGGGGGAAGAGGGGAAT
GGAGGCAGAGAGGCGAGAGGCGACGTGGTCCCGGGTTGCA
GCTGACGCTTTCTGCCTTCTAGTCAGGACCTGGGCCCGCC
GCCGCCCGGCAGAGCGGGTGATGCTACAGCTATCATCAAG
GGATTTAGCGTCTAAGAAACTGATTCGGGTGTCGGAGCTT
CAAGGTTGCAGAATGGAACAGTTTGGAATTGATTGATGTG
TACCTCACGCACCTGCCAAATAAAAAGTAGCACGAAACAG
CCATTCCTATTCCAAGAGGCATTAAATCCAGCTGCCCTGC
GCCACCTTGCTAGTGGCTCGCCGTGATCGTATAGTGGTTA
GTACTCTGCGTTGTGGCCGCAGCAACCTCGGTTCGAATCC
GAGTCACGGCATGTTGGTTCTAACTTGCTCTGGTGGCTTT
TCTTTCTTTCTTTTTTTTTTTTTAAATTAGCACTTTTAAA
AGAGTTACATGCTTGTAATTCTGCCTTTGCTTAAGGCATC
CCCGCGGAAGTGCAGTCCACAAATTTGGTGAATAACAATA
GCTCCAGGCCGACGTGGTGGCTCCCTCCATTACGTAATCC
CTGCAGCTTTGTGAAGTCTCGGAGGCGGGAGAATCCCTGG
AGCCCAGAAGTTCGCGACCAACTTGAGACGCCTCCACACA
GGCTTAGAAAAAAAATTTTTTTAAGATGGTGGCGGGCGCT
TTTGGTCCCAGCTACTTAGGGAGGGTGAGGTGGGAGCATC
GCTTGAGCCCGGGAAGTAGAGGCTGCAATGAACTATGATC
GCGCCACTGCACTCCAGCCTGGGCAACAGAGCGGGACTCT
GTCTCAAACAGCAATAGTTCCAGTTGGCTCACACTGCGGC
TCGCCCACCAAGGCGCTAGGCAGCCCAGGCAGGAAGCTTT
AGAGCAGTATGGAGGCCCACGGAGCTGGGACCACGGTAGT
TCTTTTGGCCTTCACTTGAGCAGAGGAGAGAACCCTTCCC
TGGTGACTCTGGAACTCAGTGCCTCTTCCAGGATGGAAAA
CTAAAATGCTTTGCAGAGAGGTCTTTGCACCTCTCATCTG
AGTTTCCTCGGGCTCCTTCGCACCCTCCTCTGAAGTCGGT
GAGGAGGTTCCCTCAGTGGAAGGAATCTGCGGAAACACTA
AGGTTTCAGACAGGACTCGTGATTCCGGAGTCCTCCGCGA
GCCTTCCTGGCTCTCTGCAGCCCCCATGGCTCTCTAAACC
TCGGATTCCTCCGTGGCAAAAAGCTATTATGAAAAGGCTA
TTGCCGTGTCCACCAGTCCTAGGTCCTGAAACTTCTTTCA
CAGGAAATAATATACAATTGGATCATACAACCTCTACATC
AGTGGAAAATGATTCCATATAGGAAACACACGATAACGGC
TGCCCGGCTAGCTCAGTCGGTAGAGCATGAGACTCTTAAT
CTCAGGGTCGTGGGTTCGAGCCCCACGTTGGGCGCTGTGA
TTTTATTTAACCCTCTCGGTTTGCTACCATAGAAACATGA
ACTTCTAAATCGCCACAGCGGCTACTGTCCTTATATGGTA
ACTGACTCCAGAAATCGTCTCCATTCACCCCAAATTCATC
AAGAAAAGAGGAATCTGGGACAGGCGCGGTAGCTCACGCC
TGTAATCCCAGTACTTTGCGAAGCCAAGGCGGGGGGGATC
ACCTGAGGTCAGGAGTTCGAGACCAGCCTCAACATGGAGA
AACCTCGTCTCTACTAAAAATACAAAATTAGCCCGGCGTG
GTGGTGCATGCCTGTAATCCCAGCTACTCCGGAGGCAGAG
GCAGAAGAATTGCTTGAACCTGGGAGGCGGAGCTTGCGGT
AAGCCGAGATCGGGCCATTGCACTCTGTCTCAAAAAAAAA
AGAAAAGAGAAAAGAAAAGAGGAATCTGGGGATTCTAGTG
TCTGTAGTGACCACGTGCTTCTAATCCACGATGGGCTTCT
CAACTGGGCAAAGACAGACAAGCTGAGCAGCTCTGAGGAG
AGACAGTGCTCCACGGAGAACAGCCTTAGGACGGCTCCAG
AGGGAAATACTGGTTCTCTTCTTGTTGGTGGGAAATTTGA
ATGGGGTTTTGAAAGGCCTTTGTGGCCGGGCGCGGTGGCT
CACGCCTGTAATCCCAGCACTTTGGGAGGCCGAGGCGGGC
GGATCACAAGGTCAGGAGATCGAGACCACGGTGAAACCCT
GTCTCTACTAAAAATACAAAAAAAAGCCGGGCGCCGTGGC
GGGCGCCTGTAGTCGCAGCTACTCGGGAGGCTGAGGCAGG
AGAATGGCGGGAACCCGGGAGGTGGAGCTTCCAGTGAGCC
GAGATAGCACCACTGCACTCCAGTCTGGTGGACAGAGCGA
GACTCCGTCTCAAAAAAAAAAAAAAAAAAAAAAGAAAGGC
CTTTGTAGTGAGTTAAAATATTCTCAGGTGTTAGGGAGCA
TCTATTTGCTTTTTAGGTTTTGAAGCCTTGATCAGCTGCA
AAGGGCTGTAAAATACAACCAGTTTAGGAAGGTCAGGGAA
GAGAGGAGAGGGCTCTAGAAAGAAGTTGAGGAGGTGGAGG
AGAGAAGCGGAAGAGCAAAGAAAAGGAGGAGCGAAGACAA
ACGGGTAGGGCAGCCAGTAGGGAGTTCACAGTTGCAGTCT
TACCTGATCCAGAGTGCTGGGCCCACTACTTTGAATTAGT
TATTGATCCACTGGAGAACTTTTTTCTATTGCCGAAATCC
TGGAGGTGTTTGCCTTGGAGTTATTTGCCTTACATTTGTT
CCTGCTAAATTATCTTTAACTGTTGCTTTGGCTGGAGTAG
GTTAAGTTGGTTTGCCAGGTGGGTGGAAGCCAAGATTGGC
ACCATTCAAGAGACACTCCAGTTTTTTTTTTTTTTTTTGG
GGACAAAGTCTGGTTCTGTCGCCCAGGCTGGAGTGCAGTG
GTCCGATCTCAGCTCACTGCAACCTCCGCCTCTCGGGTTC
AAGCGATTCTCCTGACTCAGCCTCCTGAGTAGCTGGGATT
ACAGGCGCCCGCCATCACGCTCAGCTAATTTTTGTACTTT
TAGTAGAGACAAGGGTTCACAATGTTGGCCAGGCTGGTCT
TGAACTCCTGACCTCGGGTGATCTGCCTGCGTCAGCCTCC
TGAAGTGCTGGGATTAACAGGCATGAAGCACCGCTCCCGG
CCTGAACATTCATTTCTAACTCCTCCTACAGATCTTCCAC
CTCCTTTCCCTAAGGATCATTTACCAGTACTTTTTATTTT
TTAAGAGTATAAATATGCTTTAGTCTCACTTACATACAGT
CCACCAGCCATCTCCAAAATGACGAGTTATTCTCAAAGTG
TGGTCCCAGGACAAGCATCTTCAGTATCACCTGGAAACTT
GAGACAAATGCAAACTGTTGAGTGCCACCTTAGACCTATT
GAATCCGAAACCCCGAGGGTGGCTCCAATAATCTATGACT
TAACAAGCTCTCTAGGTAATTTGGAATGTTCAAGTTTGGG
AACCACTGCAAATATTTGGGTTAATAGGGCAGCCTCCTAC
CCTATTAACCGAGGTATATCATGTTATTGGATAGGAGACT
TAACGTCGTAAAGACAGAGCCTCTCCTTTACTTGGTGTCT
GAATTTAACATGGTTTTCATAAACTGTCCAAAGAATTTTT
CTTTTTTATTCAAACTAGACAAATATGATTATAAAGTTCA
AAAGTAAAATATCAAGCAGAAATATCTAAGGAATTCTATT
CTTTTTTTTTTTTTTTTGAGACAGCATCTCGCTCTGTTAC
CCAAGCTGGAATGCAGTAGCATGATCTTGGCTCACTGCAA
CCTCCACCTCCCTCAGGCTCAGCCGATCCTCCCACCTTAG
CCTCCCAAGTAGCTGGGACTACAGGCGCTTGCCAGCATGC
TTGGCTGATTTTTTAACTTTTTGTAGAGATGAGGACTCAC
TGTATTGCCTAGGGTGGTCTCGAACTCCTGAACTCGATAT
GCCCACTTCAGCCTCCCAAAGTGTTGGGATTACAGGCCTG
AGCCACTGTGTCCCACCTAATAGTAAATTTTTCTAAAGTT
TATGTTGGGGAGTTTTTTTTTTTTTGAGACAGCATCTCGC
TCTGTTACCCAAGCTGGAATGCAGTAGCATGATCTTGGCT
CACTGCAACCTCCGCCTCGGGTTCAAGCGATTCTCCTGAC
TCAGCCTCCTGAGTAGCTGGGATTACAGGCCTGAGCCACT
GTGTCCCACCTAATAGTAAATTTTTCTAAAGTTTATGTTG
GGGAGTTTTTTTTTTTTTGAGACAGAGTCTCGCACTTTCT
TCCAGGCTGGAATGTAGTGGCTAGATCTTGGCTCACTGCA
ACCTCCACCTCCCTCAGGCTCAGCCGATCCTCCCACCTTA
GCCTCCCAAGTAGCTGGGACTACAGGCGCTTGCCAGCATG
CTTGGCTGATTTTTAACTTTTGTAGAGATGAGGACTCACT
GTATTGCCTAGGGTGGTCTCGAACTCCTGAACTCGATATG
CCCACTTCAGCCTCCCAAAGTGTTGGGATTACAGGCCTGA
GCCACTGTGTCCCACCTAATAGTAAATTTTTCTAAAGTTT
ATGTTGGGGAGTTTTTTTTTTTTTGAGACAGCATCTCGCT
CTGTTACCCAAGCTGGAATGCAGTAGCATGATCTTGGCTC
ACTGCAAGCAGCTCCGCCTCCAGAATTCACGCCATTCTCC
TGCCTCAGCCTCCCGAGTAGCTGGGATTACAGGTGCTCGC
CACCACACCCGGCTAATTTTTGTACTTTTAGTAGAGACAA
GGGTTCACAATGTTGGCCAGGCTGGTCTTGAACTCCTGAC
CTCGGGTGATCTGCCTGCGTCAGCCTCCTGAAGTGTTGGG
ATTACAGGCCTGAGCCACTGTGTCCCACCTAATAGTAAAT
TTTTCTAAAGTTTATGTTGGGGAGTTTTTTTTTTTTTGAG
ACAGCATCTCGCTCTGTTACCCAAGCTGGAATGCAGTAGC
ATGATCTTGGCTCACTGCAACCTCCGCCTCGGGTTCAAGC
GATTCTCCTGACTCAGCCTCCTGAAGTGTTGGGATTACAG
GCCTGAGCCACTGTGTCCCACCTAATAGTAAATTTTTCTA
AAGTTTATGTTGGGGAGTTTTTTTTTTTTTTTTTGAGACA
GCATCTCGCTCTGTTACCCAAGCTGGAATGCAGTAGCATG
ATCTTGGCTCACTGCAACCTCCGCCTCGGGTTCAAGCGAT
TCTCCTGACTCAGCCTCCTGAAGTGTTGGGATTAACAGGC
ATGAAGCACCGCTCCCGGCCTGAACATTCATTTCTAACTC
CTCCTACAGATCTTCCACCTCCTTTCCCTAAGGATCATTT
ACCAGTACTTTTTATTTTTAAGAGTATAAATATGCTTTAG
TCTCACTTACATACAGTCCACCAGCCATCTCCNNNNNNNN
NNNNNNNNNNNNNNNNNNNNNNNNNNNNNNNNNNNNNNNN
NNNNNNNNNNNNNNNNNNNNNNNNNNNNNNNNNNNNNNNN
NNNNNNNNNNNNTTTAGTCCCAGCTACTTGGGAGGCTGAG
GCAGGAGAATCTTGAACCCGGGAGGCAGAGTTTGCAGTGA
GCCCAGATCATGCCACTGCAGTCCAGCCTGGTGACAGAGT
GAGACTCTCAAAAAAAAAAAAAAAGAAAAGAAAGAAAGAA
AGAAAGAGCTGTGCCCTGGCAGACACCACCTTAACCAAAT
GGCCAGACCTGGTCTTGCCCTCGATGGGCAAACTTGCTTC
TTTCCCCTGCCTGGATGCATGGGAAGGACAAGACCTCCCC
AAAAAGGTTCAGCTAAATTGAATCCAAAAGCTACAATCAG
ACAAATCCAAACCGAGGGACTGTCTGCAGGACAGATGACC
TGAACTTTTCAAAAAATGTCAGTGTCATAAAAAACAAAAA
TGAAAAATATGAGGGGTTGCTTCTAGATTGAGAGAGAGGA
AAGAGAAATAACCAATGCCATTTGTGAGCCTTGAATGGAT
CCCAGATTTTTGTAAAGCTGTAGGAGTTATTTTGGAATGA
TTGGGAACACCTAATAGAGGATCTGGTGATACTGAGCTAA
GTATCTTAGTTACAATGCTGGTGGTGTGGTTAAGACAAAA
CTCTCAGATAACTGCTGAGGTATTGAGGGGTGGAGCTCAG
GGGATTGCAACGCACTTTCAAACAGTTCAGGGAAAAGTGT
GTGTGTGCATGTGTGTGTGCCTGTGTGTGCATGTGCATGT
GTGCATATGTGTGCATGTGTGTGCATTGCATGTGTGTCTG
TATGTGTGCCTGTGTGTGCATGTGGGTGTGTGTGCATGTG
TGTGCCTGTGCATATGTAGGTGTGTGCCTGTGCATGTATG
CATGGCATGTGTGTGCATATGTGTGTGGAGAGAGAGGAAA
AAGGGAGGAGAGGAGCAAGAATGCATACGAGTGAGACAAG
AGGTAAATAATTGGTGTGTGATTGGGATGAAGCGTATATG
GGGGTTTATTGCCATTCCAATTATTTCCACTCTTACGAGG
TTTGAAAGTTTTCAAAGTAGTAAGTTGGTAGGAAGAAAGA
AAATGCCCTTCAAGGGAGCCTCCCGACCTTCCTGGGTCCC
CTGTCGTTGTTAGACAACCACGTCAAGAGGAAGAGCTAGG
ATTTAATGACCGGATTCCTTCCTGGGCTCCAAGCATTTTC
ACATCTTGCTTCTCTTTGCTCCGTGAGAAGTTGGGCAGGC
CTTTCTAAATACTCCATGCTCCAGTTTCTCCAAATCTAAA
ACCGGAAGATTTACTCCAGGTCATTCGCAGACCAAGTGGA
AGTGGAGCTGATGGGAGGGACCTAGCCTGTGGGCTCCCTG
CTTGGAACCTGGGCCCTGCAACCCCTCAGCTGCTAGGCTC
CCCTCTTGGGTCCGGTGGGTTGGCAGACGGTTTCTGAAGC
CTGTTCTCCCCAGTCCCGGAGGTGTCAGGGACCCCGGGGC
CACCCAGCTTAGCCATGCCTGCCTCCCTCTGCACTGAAGG
AGCCATTGCGCCCATCCTGGAACTCACAGTATCCCCCTTA
GGATGTCGGCTCCACAGGGATTGGCCGCCTGGCAGATGAA
GTCGCTCCTGATTGGACAGTGGCATCTGCAGCTCGAGAAG
GTGGACTCTGGGCCAGTTGGCTCTGCCTGTGTGTCTCGCA
TCCTGAAAAGCAAAGCAGGGGCTGTGGGGAAACCTCACCA
ACCCCTCCTCCCCTGGAAGGTGGCAAAGGTGGTGGGATGT
GCTACTGGGCCCCTGGGGAGGAATGACACAGAGGCTGTGT
TGGTGGCCCGCAGTTCCTTGTAAGGTGCTCAGCAAACGGT
GTACAGTTCCCGCCTGTGGCTGCAGGCTGGAGAGCTGGCG
GCTAGCACAGACACAGTCTGACCTCGGCTCAACACTACTC
GGAGTCCAGAGGGTGGGGAGTGGGACAGGTGGCCTCCCAG
GGACGCCTCCCTGAGTGGCCAGCGGTGCCGCTTGTCCCTG
CACCTGTAGCTGCCCTGAGCACCCCCACTGGACACAGCGG
GCATTGCACCCTCCGGAGAAAGCTGCCCTTGTTCCCACAT
GCGAGCCCGGTTTCCAGCGCCCTGGGCGGTGCTACCTGCA
GTAACACAGACCAGGAGCCCTGGCTGCCTCTCCAGTGCGC
TCTCTCCTCCCGCCTTCAGCAGGCTGGGTCGCAGAGGTAT
CCACCCACTCATTCATTCACTCAACAAATACCTGTTCCGT
GTCTACTAGGTGCCAGGCACAGCTGGGAACCGGCAGACAA
ATCTCCCTGCTTTCCCGGAGCCGGCATCTTGGTGGGCAGA
CAGCATAAGCGAGACGAGTAGGTGGAGGAAAAGTCGTGTG
AGCAGGTGACAGGCGCTGGGGAGAAACAGCCCAGGGGCGG
GACCAGGGAGCGTGGGGGAGACAGAAATTGCGATGTAAGG
GAGGTGTCCAGGGAAGACCTCCACGAGAAGGTGACCTTGG
CATAAAGAGGCAAACGTGGGAGGGGGATCAGGCAGACCAT
GGTGGTCAGAAGTTGAATTCGGGCAGGAGGAGGGGGAGTG
CATGAAGCCCTGAGGTGGGAGTGAGTCTGTTTGCTGGGTT
CACAGACCCCCAGGGAGACAGTGTGGCAGGGGCTAGTGTG
TGAGGGGCTCGGTGGGGGGGTGTGGCTAGAAAGGTTGTGG
ACCCACTGTTGAGATCGGACTTTGGCTCTCAATGGAATGG
AAGCCGTAGGAAATTTTGGAGCAAAGCAATGACATAACCG
AACTTATGTTCTGGGAGGATCACCCTGGTCACATAGAGTC
TGTCGGCAGGGGTCGAGGTGGGCGCAGGGAACGCTGTGAG
GAGCAGCACAAGAGCCTGGGCCTGGGAGGAGACAGGGAGA
GGCATGGGGCCCCTGGCCCAGTAATGGACTGGATGTGGGA
GGCGGGTCGTGGTAGGAAGGGAGGAGTCGGGGTGACTCCC
GGGAGTGGGACTGACACCTGTGAGGGTTGGGGGCCACTCT
GGGAAGAGCTGGGCTGGGGGTGAGGGCAGCTCAATGTCTG
ACGCGGGAATCTGAGGCACACGTTCCCCAGCCTCCTAGAG
GAGCCCCACAGGCAGGGAATAAACAGCTCCGGGGTTCGGG
GGAGAGGTAGAGGGGGTGGGGTATGCAGCATAGCGGCGGG
GTTCAGAGCCACGAGATGGGCAGAAATCCGGTTCAGTGCA
GAGGGACACAGGCACGGCTAAGCTGGGTGGCCCCGGGGTC
CCTGACACCTCCGGGACTGGGGAGAACAGGCTTCAGAAAC
CGTCTGCCAACCTACCGGACCCAAGAGGGGAGCCTAGCAG
CTGAGGGGTGTGGTGGGGAGGGAAAAGAAAAGGTTCAAAG
CCTGAGCAAGGGCACCACTGGAGGACAGAAATGAGCAGGA
AGAAGCCCAGGAGACTGAAAAGGAGTGGCTGGAGGGATGG
GAGGGGGCGTGGAGTCCTGGGAGCTGGGGAAACCGCAGGC
AGCACCTCTGTCGCCATGATACGACGGGCACCGCTGGACC
TAGCAACAAAGAGGTGACCGCGACCTTGGCGAGTGCAGCT
CCCACAGAGTGGTGAGGTCAGAGGCTCATTGGAGTCGGTT
TATGAGCCGCAAGAAGGAGATGAATCGCAGACAAGTGAAG
GAAAAATTTTGAGGAATTTTCTTGTGAATGGAAGGCGAGA
AACAGTGGAGAAGAAAGTGGGTCAAAGAAATTGTGCTTTT
TAGGCCGAGTGAGGTGGCTCACACCTGTAATCCCAGCATT
TAGGGGTGCCGAGGCAGGCGGATCACTTGAGGTCAGGAGT
TCAAGACCAGCCTGGCCAACATGGTGAAACCCCGTCTCTA
CTAAAAATACAAAAATTAGCCAAGTATGGCGGTACACTTC
TGTAATCTCAGGTACTCGGGAGGCTGAGGCATGGGAATCA
CTTGAAGCCAGGAGGCTGAGGTTGCAGTGACCCGAGATTG
TGCCAGTGTACCCCAGCCTAGGGGATAGAGTGAGACTCTG
TCTCCCACAAAAAAAGCAACTGTGCTTTTTGTTTTATTTG
GAGATGAGAGAAAAATAACTCATTGGGTGCAGCTGGCAGT
GCCTCCTGAAGAAGGAGGAATGGGCTTGGGATGCCCTTGA
GTGGGTGTGGGGCTGGGAGCGGCCACGTGGCCATGGACAC
TGTGAGGCCGGTTCACTGGGTAGCCACAGAAAGGAAGGCG
CCTTTGAGCCTAGATCGTGTCCCTGTGTGGGGAAGGTGAC
TTCTGGTTGCTTGTGTTTTCTCAGGGGTCTGGGAAGCAGC
AGTGGCAGCTGAGGGTGAGCTGGAAGGAGGAGTGGCGAGG
TGTCCCTGAACCTGGGAGAGAGGATGGCGTAGAGCAGGTG
CCCAAAGACTCTTTCTGTAAAGGATCAGATAGTAAATAAT
TTAGGCTTTGCCAGCCAGCCAGTCTCTGTTGCAGCTCCTC
AGCCCTGGCCTTGGAGCTCAGAAGCAGCCTGAGAGGATTG
TAAACAAACGGGCATGGAGGTGTTCCAACAAAACTTGATT
TACAAAAATAGGCAGCAGGCTGGCTCTGGCCTGCTTAGAC
TCCTTGCCCTCGACCTCGCCTCCAGGCCAGGGGTCTTCAA
AGTATGGTCCCTGGGCCTTCAGCATCAGCATTACCTAGGA
CTTGTGAGAAATGCAGATTCTCGGACCCCACCCCAAGTTC
ATGGAACCAGTGACTCAGTCCCTGCACTGTTTCCAACCCA
TTGAGTTTGTGATTCCAGAATTCTGGAGGTTAGCTCAGCA
GCTAGACCCAAGAGAGTGAGGTGTGGGGTGGGCTACATGC
CCTGTGAAAGGCACAGGCATCCCAGCCCCCAGCCGCTTCT
TCAAGCCTGTGTGAGGACATCCTGCCTCCCGTGGGCCATG
TTTGCTTATGCAGCCTCCATGGGGGGCTCCCTGGGGACGG
GCTGTGGTGATGACTCTGCTCTCAGCAGACCACTCTGCAG
GCCTGGTTTCCTGTCCACGTCCCTCAGCTACTCAGGAGAA
CCTGGGGGCAGGAGCTCCGTTTCTTGTAGGGGCAGCCTCC
CACAGCAGGAGGGCTCAGCCAGGCTTCAGTGAATGAAGAA
ATGCACTGTCCTCTGATCAAAGCACAGCATCTTTAGTAGT
TTAACGACAGTTTTTAGTGACTTTAGTGAGATGATTTGAT
TTCCTGCCTCTGAGTCATCTAAGAGCAAAATGCATGAGCT
GCTAATGGGCTGAAAGAGAGGCTGCCCTTGAGACGCTCCA
GCCCTCAGTGCTGCAGGGATTCAATCACCCCAAAGCCAGG
CAACCAGCCTCGGCCTCCCAAAGCTCTGGGATTATAGGCG
TGATCCACCGTGCCTGGACTGGATGAGGGTCTTTAAGAAA
AAACTCAGGGGATCACCACCAACCCCTGCCACCTCCTCTG
AGGTTAGCATGGTGCTGGATCTTCTCTGCATCTTCTGTCC
TTGCTTCTGGTTTTCATTTTGGATTAGTTGAAAGAGGATC
TTGCTCATCACCCAGGCTGGAGTGCAGTGGCACGATCATG
GCTCACCGCAGCCTCGACCTCCCAGGCTCAACCAAGTCCA
GCTAATTTTTTTATTTTTAATTTTTTGTAGAGACTGGGTC
TCTACAAAATTTTATTTAAATTTCGATCAAGGCAGCCGGG
CGCGGTGGCTCAAGCCTGTAATCCCAGCATTTAGGGGGCC
GAGGCAGGCGGATCACTTGAGGTCAGGAGTTCAAGACCAG
CCTGGCCAACATGGTGAAACCCCGTCTCTACTAAAAATAC
AAAAATTAGCCAAGTATGGCGGTACACTTCTGTAATCTCA
GGTACTCGGGAGGCTGAGGCATGGGAATCACTTGAAGCCA
GGAGGCTGAGGTTGCAGTGACCCGAGATTGTGCCAGTGTA
CCCCAGCCTAGGGGATAGAGTGAGACTCTGTCTCCCACAA
AAAAAGCAACTGTGCTTTTTGTTTTATTTGGAGATGAGAG
AAAAAGTAACTCATTAGGTACAGCTGGCAGTGCCTCCTGA
AGAAGGAGGAATGGGCTTGGGATGCCCTTGAGTGGGTGTG
GGGCTGGGAGCGGCCACGTGGCCATGGACACTGTGAGGCC
GGTTCACTGGGTAGCCACAGAAAGGAAGGCGCCTTTCAGC
ATAGATCGTGTCCCTGTGTGGGAAGGTGACTTCTGGTTGC
TTGTGTTTTCTCAGGGGTCTGGGAAGCAGCAGTGGCAGCT
GAGGGTGAGCTGGGAAGGAGGAGTGGCGAGGTGTCCCCTG
AACCTGGGAGAGAGGATGGCGTAGAGCAGGTGCCCAAAGA
CTCTTTCTGTAAAGGATCAGATAGTAAATAATTTAGGCTT
TGCCAGCCAGCCAGTCTCTGTTGCAGCTCCTCAGCCCTGG
CCTTGGAGCTCAGAAGCAGCCTGAGAGGATTTGTAAACAA
ACGGGCATGGAGGTGTTCCAACAAAACTTGATTTACAAAA
ATAGGCAGCAGGCTGGCTCTGGCCTGCTTAGACTCCTTGC
CCTCGACCTCGCCTCCAGGCCAGGGGTCTTCAAAGTATGG
TCCCTGGGCCTTCAGCATCAGCATTACCTGGGACTTGTGA
AATGCAGATTCTCAGACCCCACCCCAAGTTCATGGAACCA
GTGACTCAGTCCCTGCACTGTTTCCAACCCATTGAGTTTG
TGATTCCAGAATTCTGGAGGTTAGCTCAGCAGCTAGACCC
AAGAGAGTGAGGTGTGGGGTGGGCTACATGCCCTGTGAAA
GGCACAGGCATCCCAGCCCCCAGCCGCTTCTTCAAGCCTG
TGTGAGGACATCCTGCCTCCCGTGGGCCATGTTTGCTTAT
GCAGCCTCCATGGGGGGCTCCCTGGGGACGGGCTGTGGTG
ATGACTCTGCTCTCAGCAGACCACTCTGCAGGCCTGGTTT
CCTGTCCACGTCCCTCAGCTACTCAGGAGAACCTGGGGGC
AGGAGCTCCGTTTCTTGTAGGGGCAGCCTCCCACAGCAGG
AGGGCTCAGCCAGGGTTCAGTGAATGAAGAAATGCACTGT
CCTCTGATCGAAAGCACAACATCTTTAGTAGTTTAAGGAC
AGTTTTTTAGTGACTTTAGTGAGATGATTTGATTTCCTGC
CTCTGAGTCATCTAAGAGCAAGATGCATGAGCTGCTAATG
GGCTGAAAGAGAGGCTGCCCTTGAGGACGTTCCAGCCCCT
CAGTGCTGCAGGGATTCGATCACCCCAAAGCCAGGTAACC
AGCCTCGGCCTCCCAAAGCTCTGGGATTATAGACGTGATC
CACCGTGCCTGGACTGGATGAGGGTCTTTAAGAAAAAAAC
TCCAGGGGATCGTCACCAACCCCTGCCACCTCCTCTGAGG
TTAGCATGGTGCTGGATCTTCTCTGCATCTTCTGTCCTTG
CTTCTGGTTTTCATTTTGGATTAGTTGAAAGAGGATCTTG
CTCTATCATCCAGGCCGGAGTGCAGTGGCACGATCATGGC
TCACCGCAGCCTCGACCTCCCAGGCTCAACCAAGTCCAGC
TAATTTTTTTTTATTTTTTAATTTTTTTGTAGAGACTGGG
TCTCTACAAAATTTTATTTAAATTTCGATCAAGGCAGCCG
GGCGCGGTGGCTCAAGCCTGTAATCCCAGCACTTTGGGAG
GCTGAGACGGGCGGATCACGAGGTCAGGAGATCGAGACCA
TCCTGGCTAACACGGTGAAACCCCATCTCTACTAAAAAAT
ACAAAAAACTAGCCGGGCGAGGTGGCGGGCACCTGTAGTC
CCAGCTACTCGGGAGGCTGAGGCAGGAGAATGGCGTAAAC
CCAGGAGGCGGAGCTTGCAGTGAGCTGAGATCCGGCCACT
GCACTCCAGCCTGGGCGACAGAGTGAGACTCCGTCTCAAA
TAAATAAATAAATAAATAAATAAATAAATAAATTTCGATC
AAGGAAGTCTTTTTTTTTTTTTTTTTTTTTTGATACAGTG
GCTTGCTCTGCCACCCAGGCTGGATTGCAATCTCAGCTCA
CTGCAACCTCCACTTCCTGAGTTCAAGCAATTCTCCTGCC
TCAGCCTCCTGAGTAGCTGGGATCGCAGTCATGTGCCACC
ATGACCGGCTAATGTTTGTATTTTTAGTATAGACCGGGTT
TCACCATGTTGTCCAGGCTGGTCTCAAACTCCTGACCTCA
TGATCCACCTGCCTAGCCCTCCTAAAGTGCCAGGATTACA
GGCACGAGCCACTGCGTCCGGCCTAGGGAAATCTTTTATA
ATATTCTTAATTCACATTTTGGTGAAGCAGTATACAGAAC
TGTAGGCTCCCCTCTTCCTGTGGGTTTTACCTTGAAAGGG
GCTGTCAGAACAGAAGTTTCAGGGAAGGGGCCAGAGCCCT
GGGGACTTTCCTCAGGTGATGGAAGAATAGGCAAGGCAGG
ACTGGAGGACTCAGGTAAGGGAGACTACGCAGGTGCAGGG
GCAGGAGGAGAAGGAGCAGTTGGAGGCAAAAGAGACAAAG
TCTCCCCAATATTTATCAATTCAGAAAACGTGTCAGTTTA
CCTCCTTCAGCTTACTTCCTCACTGGAGGCAACTTTCTCA
GTTCTTTTAGAAGTTTCTAGGTATCATTGGAAGAAGTAAG
CCTCCCATTTAATTTGGTTCTAAAACCAAATTTTTCCAAT
TGTGCACACTAATAAATTATTTTAAGCATTTCAAAAGATC
CCCATTTCCTTGGCCGGGCGCGGTGGCTCAAGCCTGTAAT
CCCAGCACTTTGGGAGGCCGAGACGGGCGGATCACGAGGT
CAGGAGATCAAGACCATCCTGGCTAACACCGTGAAACCCC
GTCTCTACTAAAAAATACAAAAAACTAGCCGGGCGAGGTG
GCAGGCGCCTGTAGTCCCAGCTACTCGGGAGGCTGAGGCA
GGAGAATGGCGGGAACCTGGGAGGCGGAGCTTGCAGTGAG
CTGAGATCCGGCCACTGCGCTGCAGCCTGAGCGACACAGT
CAGACTCCGCCTCAAAAAAAAAAAAAATCCCCATTTCCTT
CATTCTGCTTATGACTTTTACTGGTTAGGTGGGTCCAGTT
TCTTGGACATTTACAAGAGGATGCCTCATAAGTGTTATAC
ATAAACCCAGCTGGTGTTTCTGAAGGCGTTTGTTTCTTCA
CAATGTGCTAAATTTTGAAGCTTGATTTCCCATAATTCAG
GAGCTTTTCAGATGACCAAGGCCTGCAATGTGATTTGGGT
CACGGTGCGGTGCTTATGAAGTCACCCCTGCAGATAATAC
CAGAGTTGTGTATCGCTGTCTCAGTGGTTCCCACTGTTTC
TAACCACCTGGTGGCCACAGAGTGCATGTGCTCTGGGGTA
CCCGTCCCACATATACCCTCCCAGAAGAGCAGGAAAGGGG
GTTCATAAAGATGTTCTTCTGATGGGGAGTGCCCTATGAG
GCCACCTTCACATGGTGAGTAATGACCCCGACACCTCTTT
AGCGTCCCCGGTCACTTGGAGCACCTGAATGGGTCAGCGG
GAGCAGATCACTTCTTTTCTTCAGGGCAGAACGCACCTCC
ATGCATTTTCCAGTTGAGAACTAACAGGAATTAGTCACAA
ATGAAAAGCTAAGTCCGAATGTTCAAAACAACATGCTACG
CCGGGCGCGGTGGCTCAAGCCTGTAATCCCAGCACTTTGG
GAGGCCGAGACGGGCGGATCACGAGGTCAGGAGATCGAGA
CCATCCCGGCTAACACAGTGAAACCTCGTCTCTACTAAAA
ATACAAAAAAAAAAAAACTAGCCGGGCGAGATGGCGGGCG
CCTGTAATCCCAGCTACTCTGGAGGCTGAGGCAGGAGAAT
GGCCTAAACCCCGGAGGTGGAGCTTGCAGTGAGCTGAGAT
CTGGCCACTGTACTCCAGCCTGGGTGACAGAGCGAGACTC
TGTCTCAAAAAAAAAAAAAAAAAAAAAAAAAAAAACATGC
TACATAAAAAGAAACCACCAGTGCCTACCTGCCAATACCT
TGACCCAGATCTTCCTGCCGAGGAACAGAGGCAGAAAAGG
CAGAAGCTCTCTGGAGAGCTCTTTGCCTGACTATGACCCA
AACCTTCTGTCCTGAGGCAGAGGTGGAAAAGGCAATTATT
TCCCCTGAAACTCAAAGCTCTTACCCACAGGGTAAAGACA
GAAAACCTCCGTTCTAGAAAGGGAGAGCTGGAAAGGACGC
TCAAGCAAACTCCAGGCCTTCAACCAAAGAGTGGGAAGGT
CCAGATTTCAGGAGGATTCACCCTTTACTACTGCCCAACT
GTTTCTCTCAGAGTCAGAACTCAAGAGCTTCAGAGCTGGC
CAGGCACCCAGTCCGGGAGGAATGTGGTGCGATCTGAGAG
ACGAAAATACATGGCCCCTTAGAGAATAAGACAGACTCTA
AGGTTAAGGAAACAAACGTTAGCTACAGGTCAAGGGTTCA
GGGCTCAGCTGGCATGGCAACTTCCTGAATTTCTACGGCT
ACAGGAAAAACCACACTCTTGCTAAACTCCTTAACAACAG
GAGCTAGCAGGCAAATTGTCAAAATCTTCCCAGCCTTTCT
CAACTGGATTTACAACCCAGATCACTAGACCTCTGATGGG
ACAGAGGAGTGACCTTCCATTCTCTCCTGATAAGCAACTG
CAGACCTCAAGCCAGTTTCAGCCATGTTACAGGGACTGCA
CACAAACCGACTTCGTGTTCAATAGTTCACCTTTTGACAT
AAAGAGCCAATTTCCACCTCATTTTAATGCTAACATCCCT
TCCCAATGTGAAGATGGGATACATGTTACATATATGTTTA
CCTGTTGCACATGAGCTCAATACTCCTCAGAAATGGACTT
TCTCCAAACCTGCTGAATATGTTTAACTCCATTGTGTGAT
ACACACCCTGTGAGGCACAAAAACCAACCTGCCTTCTCTC
TCTCTGAAGAGAAAGCACCTCTTCAAAGACACACACTGGA
GATTGTCTCTTCCTGGACTGCAAACTGATCTCACCAATAA
AATTCTTACCACTATTTAGCCACCCTGGAGGCCTTTGAGA
GGGCAGTCAGTTGGTCAGAGATGAGTTGCTCTGAATCCTG
CTCCCAGGGCCAAAAATGTCGACCTAGAAGGAAGGGGCTT
AAGCACAAAGTATGATTTAAAGAGTTTATTTGTGCCGGGC
GCGGTGGCTCAAGCCTGTAATCCCAGCACTTTGGGAGGCC
GAGATGGGCGAATCACGAGGTCAGGAGTTCGAGACCATCC
TGGTTAACACGGTGAAACCCCGTCTCTACTAAAAAATACA
AAAAGCTAGCCGGGCAAGGTGGCTGGCGCCTGTAGTCCCA
GCTACTCGGGAGGCTGAGGTAGGAGAATGGCGTGAATCCG
GGAGGCGGAGCTTGCAGTGAGCTGAGATCCGGCCACTGCA
CTCCAGCCCGGGCGGCAGAGCGAGACTCCGCCTCAAAAAA
AAATAAATAAATAAAAATAAAGAGTTTATTTGAGCCAATG
TGAGGGTAGATGCCCAGAAGGCTCAGACCCAAGCAATCTT
GGATATGGGTTCTGTTTGGCCTTTGTCACAAGCAGGTTTG
TAAAGACCAAAAAGGGAGACAGGGAGTTGGCTGGTAGAAA
GTTGTTTGTCAGGAACTCCCAGCGTTTTACAGAAATAACA
TTGATTAGGGATTAACTATACATTGTTCAGCTACAGGTAG
TGAGATATGGTGTCCAGTGCACATGATTAGGTTACTTTAT
AGCTAACTGTGGCAATAGCAAGCAGTTTCAGTGGATGAAT
GCATAGCTCAAAAGAGGGCAAGTGGCCAGTGGTGGTGGTT
CATGCCTATAATTCCAACACTTTGGGAGGCCAAGGTGGGT
GGATCACCTGAGGTTAGGAGGTTGAGACCAGCCTGGCCAA
CATGATAAAACCCCGTCTCTACTGAAAATACAAAAAAAAA
AAAAAAAAGGCTGGCGTAGTGGTTCGCACCTTTAGTCCAA
GCAACTTGGGAGGCTGTGGCAGGAGAATGGCTTGAACCTG
ACTGGAGGAGGTTGCAGTGAGCCAAGATCCTGCCACTGCA
CTCCAGCCTGGACAACAGAGTGAAACTCCATCTCAATACA
ATAAAAAAAATTTTTTTTAACTTAAACAATTTTAGAAAGC
AGGAAGTAGGATGTGGTTGCTGTCTCATTTTAATGCCTAG
CTGTGGGCATACTAATTTGAAAGCACTCGTGTTCCTCACA
TGAAAAAGTTATTTTCTTTCTTTTCTTTTTTTTTTGTTTT
GGAGACACACTCTCACTTACTGTGCCACCCATGCTAAAGT
AGTGAAGTGGCATGATCTCTGCTCACTGCAACCTCCACCT
CCAGGGATCAAGTGATTCTCGTGCCTCAGCCTCCCGAGTA
CCTGGGATTACAGGCGCCAGACACCATGCCTGGCTAATTT
TTGTATTTTAGTAGAGACGGGGTTTCACCATGTTGGCCAG
GCTGGTCTCGAACTCCTGACCTCAGATGATCCACCCGCCT
CGGCCTCCCAAAGTGCTGGGATTACAGGCGTGAGCCACCA
TGCCCAGCCAAGACCATTAATTTAATCTACAGCTAAATCT
ATTATTTTTTCATGTTACAAATTCAATAAGAAAAGTTTTC
CCTAAGGAAACATCACATTTAAAGCATAAGTAGAAAAAAA
AATGTAATAGAGAGTGTCTTGCTCTGTCATCCAGGTGAGA
GTGCACTGGTGCAACCACAGCTGACCAACCTGCCACTGTG
GGCTCAGGCAGTCCTCCCAGCTCAGCCTGCCTTTTAATTT
TTTAGAGATGACATCTTGCCCTGTTGCCCAGGCTGGTCTC
CAACTCCTTGCCTAAAGCAATCCTCCCACCTCAGCCTCCT
GATTTTCTGGTATTACAGGTATGAGTCAACCAGCCTGGCA
TTGCAGGAATTTAAAAAAAAAAAAAAAAAAAGTCAAGAAA
TTATTCTTGGCCAGGCGCGAGGGCTCACGCCTGTAATCCC
AGCACTTTGGGAGGCCGAGGGGGATCAGGAGATCGAGACT
GTCCTGGCTAACACGGTGCAACCCCATCTCTAGTAAAAAA
TACAAAAAAATTAGCCGGGTGTGGTGGCCGGCGTCTGTAG
TCCCAGCTACTGGCGAGGCTGAGGCAGGAGAATGGCGTAA
ACCCGGGAGGCGGAGTTTGCAGGGGGCCGAGAAGGCGCCA
CTGCACTCCAGCCTGGGTGACAGAGCGAGACTCCGTTTCA
AAAATAAATAAATAAATAAAAAGAAATTATTATTTATTTT
ATTTTATTTTGAGTTGAGGTCTTACTCTGTCACCCAGGCT
GGAGTGCGGTGGTACAATGATAGTTCGCTGCAGCCTGGAT
CTGCTGGGCTCAAGCAGTCCTCCTGCCTCAGCCTCCCAAG
CAGCTGGGACTACAGACATGAGCCTCTGTGCTGGCTAGTT
TTTTTAAATTAGCTCATTTTTTTAAATTTGTAGAGACAGG
GGTCTCACCATGTTGCCCAGGTATCGAACTCCTGGTTTCA
ATCCTTCTTCTCTCCTCAGCTGCCTAAAGTGCTAAGATTA
CAGGTGTGAGTCACCACACCCTGCTTAAGTTTCATATTTT
AATTTTATATACATAATTATTACTGTCCTTAAGATAATTG
GGGTAGTAATCTCTTTAAAGTTTTAGAGACTTAATTTATC
TATTCACTCCACTGGTAGAGTATACCAATTGGTTTCATAA
GAAAATATATTTATAAATCAGAAAATGTATTTCCATCAAT
CTAGGGGGCATTCGAAAGCAAGTAATTGCATTAAGTAACA
TCATTTAGGGTGAAAACAGATGCAATGGTATCTATTAATG
ATGCTTATCAGTGAGGGAAACAAACTGAAAAAATGAACAT
TGTTACATCCTTGGAAAACCCTCACTGCTGAAAATCTGAG
TGATTCTGTGATACCCTTTTGAATCTTGCAGGACGTTCTC
TTTCCGGAGCATGTAAGAGTAAATCATTTCTTTTCCTCCA
TTTTCATTAAGAGCTGAACTTCCTTGATGTTCTGGAGATT
TTTACATTTGATTTGTGGCCAGGCGCAGCGGCTTACGCCT
ACAATCCTAGCACTTTGGGAGGCCAAGGTAGGCAGATCAC
TTGAGTTCAGGAGTTCACCGCATCTCTACTAAAAATACAA
AAATTAGCCAGGCATGGTGTCACAGCCTGTAATCCCAGCT
ACTCAGGAGGCTGATACACAAGGATCTCTTGAACCTGGGA
AGCCAAGGCTGCAGTGAGCCAAGATCATGCCACTGCACTC
CAGACTTGGTGACAGAGTGCGACTCTGTCTTAAGCAAAAA
AAATTTTGATTTGTGTGGTTGTGAGAAGTGCTTATATTGC
TGACTCCATTGCTTATTTGTGATCATATAAATCTCTTTTC
TCCTTTCTGTAGTGTGATTTAAATTTAATCCTTAAAGGAC
ATGTATTTCAGCTGGTTAGAGTTGTTTAGCTAGTAGAAAC
CTGAGTATACGAATCAAAGAAAAGTGCTCCTTACATGCCA
CAGACTTAGCTTTCTTTCTGTACTAAGATTTCTTTTAGGT
ATAGTAATTCGTTAAAGCCAAGAGCTCCTATGGAATGAAG
TTAGGTGGGAGGGGGGCATTGAGTAGTAAGATCATCTTTA
TAATAGAGATGCCACTCTCGCAGGTATTGACAGCTATTGG
GCCCAAAAAATTGTTACCAAACATTGGAAAGACAAGATAT
GAGCAACTTCTCATTGCTGCAGTCTCAAATATCAGGAAAT
ACCATCATCCTCAGGACAATGAACAGACAATCAAAAGAGA
CTCACAGACTCGATCCGCTGTCATGTATCACCAAACAGGG
ACTGGATCCTTGTCAACAACACCCAACAGAGATTGTCCTC
AGAAATTCACTTCATAACATCAAAACCAGAAATGCACACT
GATGCCACTGATGGCAGAAAAAATGATGCAAGGAAGAGAG
AGGAGATAGAGAGAGGACTTGCCCAATGACCATACTTAGT
ATATAAAAGCAAAAGAGGCCGGTAGCGGTGGCTCAAGCCT
GTAATCCCAGCACTTTGGGAGGCTGAGACGGGCGGATCAC
GAGGTCAGGAGATCGAGACTACCCTGGCTAAGAAAGTGAA
ACCCCGTCTCTACTAAAAATACAAAACTAGCCGGGCGAGG
TGGCTGGCTCCTGTAGTCCCAGCTACCCGGAGGCTGAGGC
AGGAGAATGGCGGAACCCGGGAGGCGGAGCTTGCAGTGAG
CTGAGATCCGCCACTGCACTCCAGCCCGGCGACAGACCGA
GACTCCGTCTCTAAATAAATAAATAAATAAATAAAAGCAA
AAGAGCTCAACTTCTGCTCATGAAAGCAAGAACCGAGGGA
ACAAGAGCCAGTATCTCTAAGGATCCAGGTCTGCCCCAGG
GGCCTGTTAGGTGCAGGATTCTGTTGGCTCCAATGATGGG
TCTCAGATGGACTAATTTTTATGGACATAGCCTCTGAAAG
AAATCGTCGAGGAATAATATAGAGACACTTACCTGCATGT
TCATTCTCCATTACTATAGAAGGAAACTGGCATTAGATTG
TTTTCATCAAATAGGCTGGGCGCGTGGCTCAAGCCTGTAA
TCCCAGCACTTTGGGAGGCCGAGACGGGCGGATCACGAGG
TCAGGAGATCGAGACCATCCTGGCTAACGCGGTGAAACCC
GTATCTACTAAAAATACAAAAACCTAGCTGGGCGAGGTGG
CGGGCGCCTGTAGTCCCAGCTACTTGGGAGGCTGAGGCAG
GAGAATGGCGTGAACCCGGGAGGCGGAGCTTGCAGTGAGC
TGAGATCCGGCCCCTGCACTCCGTCTCAAAAAAAAAAGAT
TGTTTTCATCAAATAAAAGTAAAATCAAGATTTATAAAGA
AAAGAGGAAAGGGGAGGAGAAAGAAATGACTGGGACCATT
GTGATTTTGCTCCCTTTGGCTAAGCAACTTGGCAGAAAGC
TATCAAAGAAGTCACTATGACCTGTCTTCTCTGGACCAAT
GTGACTTGGTCCCCACAGGAAACAATTACAGGCTAGGCAC
AGTGGCTCATGCCTGTAATATCAACACTTTGGGAGGCAGA
GGCGGGTGGATCACTTGAGCTCATGAGTTGGAGAGCAGCC
TAGGCAACATGATGAAACTCTGTCGTACAAAAAATACAAA
ATTTAGCCAGGCATGGAGGTGTATGCTAGTAGTCCCAGCT
ACTCAGGAGGCTGAGGTGGGAGGATCACCTGAGCCCGGGA
AGGTTGAGGCTGCAGTGAACCATGATTACACCCCTGCACT
CCAGCCTGGGTGACAGAGTAAGACCATGTCTCTAAATAAA
TGAATTAAATTTGAAAAAGAAACAAGGCCAAGCCACTATT
CACAATAGCAAAGACTTGGAATCAACCCAAATGTCCATCA
GTGATAGACTGGATTAAGAAAATGTGGCACATATACACCA
CGGAATACTATGCAGCCATAAAAAAGGATGAATTCGTGTC
CTTTGTAGAGACATGGATGCAGCTAGAAACCATCATTCTC
AGCAAACTATCGCAAGAACAGAAAACTAAATACCTCATGT
TCTCACTCATAGATGGGAATTGAACAATGAGATCACTCGG
ACACAGGAAGGGGATCATCACACACCAGGTCCTATTGTGG
GGAGCAGGGCCAGGGAGGGATAGCATTAGGAGATATGCCT
AATGTAAATGATGAGTTAATGGGTGCAGCACACCAACATG
GCACATGTATACATATGTAACAAACCTGCACATTGTGCAC
ATGTACCCTAGAACTTAAAGTATAATAATAAAATAAATTA
ATTAAATAAATTAAATAAATAAATAAATAAATAAAAAGAA
ACAGGGCCAGACATGGTGACTCACACATGTAATCCCAGCA
CTCTGGGAGGCCAAGATGGGAGTATTACTTGAGCTCAGGA
GTTCGAGACCAGCCTGGACAACATAGTGAGACCTCATCTC
TAAAAATACAAAAATTAGCCAGGCATGGTGTCACATGCCT
GTAATCCCAGCTACTCAGGAGGCTGATGCACAAGAATCAC
TTGAACCTGGGAGGCCAAGGCTGCAGTGAGCCAAGATCAT
GTCACTGCACTCCAGCCTTGGTGACAGAGTGCAACTCTGT
CTTAAGCAAAAAAATTTGATTTGTATACTTGTAAGAAGTG
CTTATATTGCTGACTCCATTGCTTATTTGTGATTATAAGT
GTATAAAGAAAATCTCTTTCTCCTTTCTGTAGTGTGACTT
AAACTTAATCCTTAAAGGACATGTATTTCAGCTGGTTAGA
GTTGTTTAGCTAGTAGAAACCTGAGTATACGAATCAAAGA
AAAGTGCTCCTTACATGCCACAGACTTAGCTTTCTTTCTG
TACTAAGATTTCTTTTAGGTATAGTAATTCGTTAAAGCCA
AGAGCTCCTATGGAATGAAGTTAGGTGGGAGGGGGGCATT
GAGTAGTAAGATCATCTTTATAATAGAGATGCCACTCTCG
CAGGTATTGACAGCTATTGGGCCCAAAAAATTGTTACCAA
ACATTGGAAAGACAAGATATGAGCAACTTCTCATTGCTGC
AGTCTCAAATATCAGGAAATACCATTATCCTCAGGACAAT
AAACAGACAATCAAAAGAGACTCACAGACTTGATCCGCTG
TCATGTATCACCAAACAGGGACTGGATCCTTGTCAACAAC
ACCCAACAGAGATTGTCCTCAGAAATTCACTTCATAACAT
CAAAACCAGAAATGCACACTGATGCCACTGATGGCAGAAA
AAAATGATGCAAGGAAGAGAGAGAGGGAGATAGAGAGAGG
AAGGACTTGCCCAATGACCATACTTAGTATATAAAAGCAA
AAGAGGCCGGGCGCGGTGGCTCAAGCCTGTAATCCCAGCA
CTTTGGGAGGCTGAGACGGGCGGATCACGAGGTCAGGAGA
TCGAGACTACCCTGGCTAAGAAAGTGAAACCCCGTCTCTA
CTAAAAAAATACAAAAAACTAGCCGGGCGAGGTGGCTGGC
TCCTGTAGTCCCAGCTACCCCGGAGGCTGAGGCAGGAGAA
TGGCGGGAACCCGGGAGGCGGAGCTTGCAGTGAGCTGAGA
TCCGGCCACTGCACTCCAGCCCGGGCGACAGACCGAGACT
CCGTCTCTAAATAAATAAATAAATAAATAAAAGCAAAAGA
GCTCAACTTCTGCTCATGAAAGCAAGAACCGAGGGAACAA
GAGCCAGTATCTCTAAGGATCCAGGTCTGCCCCAGGGGCC
TGTTAGGTGCAGGATTCTGTTGGCTCCAATGATGGGTCTC
AGATGGACTAATTTTTATGGACATAGCCTCTGAAAGAAAT
CGGTCGAGGAATAATATAGAGACACTTACCTGCATGTTCA
TTCTCCATTACTATAGAAGGGAAACTGGCATTAGATTGTT
TTCATCAAATAGGCTGGGCGCGGTGGCTCAAGCCTGTAAT
CCCAGCACTTTGGGAGGCTGAGACGGGCGGATCACGAGGT
CAGGAGATCGAGACTACCCTGGCTAACACGGTGAAACCCC
GTCTCTACTAAAACTACAAAAACTAGCCGGGCGAGGTGGC
TGGCTCCTGTAGTCCCAGCTACCCCGGAGGCTGAGGCAGG
AGAATGGCGGAACCCGGGAGGCGGAGCTTGCAGTGAGCTG
AGATCCGCCACTGCACTCCAGCCCGGCGACAGACCGAGAC
TCCGTCTCTAAATAAATAAATAAATAAATAAAAGCAAAAG
AGCTCAACTTCTGCTCATGAAAGCAAGAACCGAGGGAACA
AGAGCCAGTATCTCTAAGGATCCAGGTCTGCCCCAGGGGC
CTGTTAGGTGCAGGATTCTGTTGGCTCCAATGATGGGTCT
CAGATGGACTAATTTTTATGGACATAGCCTCTGAAAGAAA
TCGGTCGAGGAATAATATAGAGACACTTACCTGCATGTTC
ATTCTCCATTACTATAGAAGGGAAACTGGCATTAGATTGT
TTTCATCAAATAGGCTGGGCGCGGTGGCTCAAGCCTGTAA
TCCCAGCACTTTGGGAGGCCGAGACGGGCGGATCACGAAG
TCAGCAAATCGAGACCATCCTGGCTAACGCGGTGAAACCC
CGTATCTACTAAAAAATACAAAAACCTAGCTGGGCGAGGT
GGCGGGCGCCTGTAGTCCCAGCTACTTGGGAGGCTGAGGC
AGGAGAATGGCGTGAACCCGGGAGGCGGAGCTTGCAGTGA
GCTGAGATCCGGCCCCTGCACTCCGTCTCAAAAAAAAAAA
AGATTGTTTTCATCAAATAAAAGTAAAATCAAGATTTATA
AAGAAAAGAGGAAAGGGGAGGAGAAAGAAATGACTGGGAC
CATTGTGATTTTGCTCCCTTTGGCTAAGCAACTTGGCAGA
AAGCTATCAAAGAAGTCACTATGACCTGTCTTCTCTGGAC
CAATGTGACTTGGTCCCCACAGGAAACAATTACAGGCTAG
GCACAGTGGCTCATGCCTGTAATATCAACACTTTGGGAGG
CAGAGGCGGTGGATCACTTGAGCTCATGAGTTGGAGAGCA
GCCTAGGCAACATGATGAAACTCTGTCGTACAAAAATACA
AAATTTAGCCAGGCATGGAGGTGTATGCTAGTAGTCCCAG
CTACTCAGGAGGCTGAGGTGGGAGGATCACCTGAGCCCGG
AAGGTTGAGGCTGCAGTGAACCATGATTACACCCCTGCAC
TCCAGCCTGGGTGACAGAGTAAGACCATGTCTCTAAATAA
ATGAATTAAATTTGAAAGAAACAAGGCCAAGCCACTATTC
ACAATAGCAAAGACTTGAATCAACCCAAATGTCCATCAGT
GATAGACTGATTAAGAAAATGTGGCACATATACACCACGG
AATACTATGCAGCCATAAAAAGGATGAATTCGTGTCCTTT
GTAGAGACATGGATGCAGCTAGAAACCATCATTCTCAGCA
AACTATCGCAAGAACAGAAAACTAAATACCTCATGTTCTC
ACTCATAGATGGAATTGAACAATGAGATCACTCGGACACA
GGAAGGGATCATCACACACCAGGTCCTATTGTGGGGAGCA
GGGCCAGGGAGGGATAGCATTAGGAGATATGCCTAATGTA
AATGATGAGTTAATGGGTGCAGCACACCAACATGGCACAT
GTATACATATGTAACAAACCTGCACATTGTGCACATGTAC
CCTAGAACTTAAAGTATAATAATAAAATAAATTAATTAAA
TAAATTAAATAAATAAATAAATAAATAAAAAGAAACAGGG
CCAGACATGGTGACTCACACATGTAATCCCAGCACTCTGG
GAGGCCAAGATGGGAGTATTACTTGAGCTCAGGAGTTCGA
GACCAGCCTGGACAACATAGTGAGACCTCATCTCTAAAAA
TACATATATATATTTTAATAAATATATATAATAAAATATA
TACTATATTTTATTATGCATAATATATAATTGTATATATT
TATTATATATGATAAAATAAAAAGAAACAATTACAGATGT
TGGAGGACTTTAAAATAAAATATCTCAGCCAGGTGCAGTG
GCTCAGGCTGGTAATCCCAGCACTTTGGGAGACTGAGGCA
GGAGGATAACTTGAGCCCACGAGGCTGAGGCTTACAGTGA
ACTATGATCATGCCACTGCACTGCCAACTGGGCAACAGAG
CAAGACCCTATCTCAAAAAATAAAATAAAATGTCTTAAAA
GTTTAGCTGTCCATCCTATGAAACTGAATATCTCTGTGTA
ATGTCCACCATGTCCTCCTGTTGTACCTCCCCTTACTTAA
GCCAGGAAGGCACTTGTCCCCTTACTAGAATATCACTGGC
AAATGGTCGGGCATGGTGGCTCATGACTGTAATACCAGCA
TATTGGGAGGCTGGTCAGGAGTTTGAGACCAGCCTGGCCA
ACATGATGAAACCTTGTCTCTACTAAAAATACAAAAATTA
GCCAGGCATGCTGGTGCAGTCTTGTAAGCTGAGATCACTC
CACTGCACTCCAGCCTGGGTGACAGAGCAAGACTGTGTCT
CAAAAAAAAAAAAAAAAAAGAAAAGCAAGGAAAAGAATAT
CATGGGCACATGTATAGAAAGTTTGTTAGGCTGGGTGTGG
TGGTTCACACCTGAAATCCCAGCACTTTGGGAGGCCAAGG
CAGGTGAATCTCTTGAGCCCAGAAGTTGGAGCTCCTGGGG
CCAACCTGGGAAACATAGCAAGATCCTATCTGTAAAAAAA
AAAAAAAAAAAAGTTAGATTGGATGGTGCACACCTGTAGT
TCCAGCTATTCTGGAGGCTCACTAGAGCCGGGTGGCAGGT
GCGGTGAGTTTGCAGTGAGCTGAGATCATGCCACTGCACT
CCATCCTGGGTGACAGAGTGACACCTAGTCTCAAAACAAA
AGTAGGAGAGGGGGGAGAAAATGTTGTGTTGCAAGTAAAT
GAAGAAAAGGACATTATTAGAGTTGAGAAATAAATTGGAA
TATGATTTGGTACCTTTCCCACAGAAGATAAGTTTGCTAA
ATGTGCTGAAATTAGAAGCATTATATAAGGCCTGGTGTAG
TCCTAGCACTTTAGGAAGACCTCGGATGTGCCTGAGCCCA
GGAGTTGGGGACCAGCATGGGCAACATAATGAAACTCTTT
CTCTACAAAATACAAAAGTTAGGCCTTTCGGATGTGACAA
CTGATTGTGCCACAGAGACACAACCCTAATGGCTTAGGGC
TCTGGGAAGGTATGATCGCCCGGTTTATCTAGTGATCTAT
AATGCATGAACGCTTTAAAAGCTGGAGCAGGCGGCCGGGC
TCGGTGGCTCATGCCTGTAATCTCATCACTTTGGGAAGCT
GAGGCGGGCGGATCACGAGGTCAGCTGACCGAGACCATCC
TGACCAACAAGGTGAAACCTCCTTCTCTACTAAAATACAA
AACATCAGCCAGGCGGGGTGGCGTGCGCCTGTATTCTTAG
CTATTCGGGAGACTGAGGCAGGGGAATCGCTTGAACCTGG
GAGGCGGAGGTTGCAGTGAGCCGAGATCGCACCACTGCAC
TCCAGCCTGGTGACAGAGCAAGACTCTGTCTCAGAAAACA
AACAAACAAACAAACAACCTGGAGCAGGCGTCCCTCAGTG
AGCTCTAGCCACCAACCTTTACATTAACAGCAGAACGCGC
TAACCGATTGTGCCACAGAGACACGTTGTTTACCTTCTTC
TGGGCGCTATAGGAAGGGTGCACTCACCAAACACTCCCCA
ATCCTCCCATCCTCAGAGCCCATCAGACAATACAACTGTG
CAAGGCCTTGGAAAACTGGAGAGATTAGAGCGGTGAATCG
TGTTGGTCTCGTCGGAGACCTGCAGGTTGGGAGATTCTGG
AACCAGGACGACCTTGCCCCTCGCCTGCTTCAGAAGCCCC
TGGAAGATCCCCGGCCCGCGATCCGGACCTGAGCCGCCTG
GGGGCCCAAGAGAAGCTGAACGCCCGGTGGACTCCCAGGA
TGGTTCTTTGTGCCGCCTTCACCCAGTCAGCAAGCCTGTG
CCCACCCTGCCCAGTCACTTTGAGGCCGCTGCGGAACTTC
CGCTGCCATCTTCGGATCCTGTGTCCAGCACGGGGGCTCC
ACCGGGGCAGGGATCATGGTTAGGGTTGCTCGTGGGGCCC
CTCGCGGGGAGCAGGGTCTGGCACTCACCAGGCGCACGAC
TAGGACTTGTTGAATGAATCCATCGTCGCCTTTAGCTTTT
AGTCCTTTGAAGAGCCCTGAAAATGGAAATCATGAAATTA
TTTTACCATGGGGAAGTTTTGATGTGTTTTTTGTTTTGTT
TTGTTTTGTTTTTTGAGACAGTGTCTCGCTTGGTCTGGAG
TGCAGTGGTGCAAACACAGTTCATTGCAGCCTCGACCTCC
CGAGGCCATCGTCGCCTTTAGCTTTTAGTCCCTGAAGAAC
CCCAAGAATAGAAATCATGAGATTTTTCCATGGGGAAGTT
CTTTTTCAAAACTTTTATTCACGTTGATTTCTCAGCATCC
CCGGGAGGGCAACGGGCATGGCCTCCAGTGTACCTTCTGC
GGCCGTGAGCCGCAGGGGCTCAGCTGGGCGGTGGCTGGGT
TGTGGGGCAGGAGGGTAAGAGCGGGGGAAGGGAAAAGCAA
AAGCAGGGAAAGAAGCCGGGGAGCGGTGGAACAGACGTCC
AGACCTCCTGAAAGGCTAGTGCAGCACAGGCTGGATCTTC
TGGAGGTGAGAATTGTTTTTTGTTGTTGTTGAAGCAGAAT
GGGGAGGAACTGGGGAAAATTGAGAGAGAACATGAAAGAG
CTCCAAACGCGAGGACCTATAACTCCCCAAGAATAACATC
TTCCAGAAGAACTAGACAGAAAACTACCAGTCTGGGAACC
CTGAAATCCCCGGAGGAGTAGCATCATCATGACCCTCTGT
GTTCCTTTTGGCAAAGGACTTGCTTCCTTTGTTTGTACAA
TTGTTTGTGTTTGTTAAATAAATAAAACTCTTTTCATTTA
TCTTTGAAAGTACATTGGCTCTATTATTTTATAATTACAA
ATAATGCTGCAGTCGTCATTCTTGTACACTTCTCATTGGC
CACTGGTGTATTTCTATAAGGTAGAGGCCTGGAGAGCAGT
TGCTCCAGCATAGTGATTACATGGTTTTTATATCATTCCA
TTTTCTTTCCTTTGTTGGCTTATTAGCTATAACTCTCTTT
CTTCTGATCCACCGCTCTCCGACTTCTTTTGCTGCTTTTG
CTTTTCAGTGATGGTTTTAGGGTTTCCAGAATACATCTTC
ATCTGTGCCATCTAGTGACATTCTACCTCCCCTTCTGGCC
ATTATGCTAGTGTTGTCATGTAATTTGATTTTACACATGT
TATAAACTCCAGAATTCATTATTATTGCTTTTGTTTAATT
GTTCAAATTATTTTAAAATATTTAAATAATAAGAACATAT
ATATTGAACTATGTGCATACCGACTTCCAGTAGTCTCCAT
TTCTTTGTGTAGATCCATTTTTCTGTCTGGTATCCTTATC
CTTAGGCCGGGAGGACTCCTTTTGCATTTCTTGTAGCGTG
GGTTGCTGAATTCTTTCATTTTTTTGTATGTCTTTAAATG
TCCTTATTTCTGTCACATTCTTGAAAGATTTTTCATTTTG
GCATAGAATTCTTGGAAAACTTTATTTCTTTCAGTACTTT
AGGATGTTGGCACTTTGTTTTTGTAAAACTGGCATAAAGT
GGGCTTCCTGTACTTGTTATATAATTTTTGGAATGTGTAT
TTAAATTAAAAACATTAAAATGGGTTGGACGAGGTGGTGC
ACGCCTGTAGTCCCAGCATTTTGGGAAGGGGAGATAGGAG
GATTGCTTGAGGCCCACAGTTGGAGACCAGTGTGAGCAAG
ATAGCAAGACCCTGTCTCTCTCTCTCTCATATATGTATAT
ATATATACACACACACATATATATATCGTGAATGTCCTAG
ATTCATCTTAAGTTCCACCAACAGAGCACTTAAAGTAAAA
TGTGCCCAACCTGAGGGTCAAACCTACCTACTGACGTGTA
ATTTGTGTTTGTGAGACATTCTCAACAGCATTTGTTTTAC
CTAGCACAGTGGTTTTCAAGTTTTTGTCACACTTGAATGT
CTTAAGTGCAAAACTTGTCAGAATTCATTTTCTTTGCCAA
AAAATTCTAAAATACTTTTTTTTTTTTTTTTTTGAGATCA
GTTCACTGCAACTTCCACTTCCCACGTTCACGGGATTCTT
CTGCCTCAGCCTCACAAGTAGCTGAGACTACAGGCCTGTG
ACAATACATCCGGCTAATTTTTGTATTTTTAGTAGAGACG
GAGTTTCACCATGTTGGCCAGGCTGGTCTCAAAGTCCCGA
TCTTAAGTAATCTGCCCACCTCGGCCTCTCAAAGTGTTGG
GATTACAAGCATGAGCCACCGCGCCCAGCCTAAAATACTC
TTACTTCAAGTAAAAGTGCATTAAAAACAAACTTCTCAGT
TGCATCCCTGGAATCCATAGAAAGCCCGGGAGAGACAATC
AAGTGCTACAGGATAAAACACTATCACCACGTTGTCCAGG
CTGGTCTCGATCTCCTGACCTTGGGCTCCCAAAGTGCTGG
AATTATAGGCATGAGCCACCACGCCCAGCCCAACCAAGAT
TATTAAACCACTCTAATTTGTCAAAAGAGTCACACTGATT
TTTTAAAAATAAGGTAATGGGCTGGGTGCGGTGGCTCATG
CCTGTAATCCCAGCACTTTGGTAAGCCATAGAAGGAGGAT
CACAAGGTCAGGAGTTTGAGACCAGCCTGACCAACATGGT
GAAACCCTGTGTCTACTAAAAATACAAAAATTAGCCGGGT
GTGGTGGTATGCGCCTGTAATCTCAGCTACTCGGGAGACT
GAGGCAGCAGAATTGCTTGAACCTGGGAGGCAGAGGTTAC
AGTGAGCCGAGATTGCACCACTACACTCCAGCCTAGGCGA
CAGAGTGAGACTCCATCTCAAAATAAATAAATAAATAAAT
AAAATAATAATAACATAATGAACATTTTCATCATTTATAT
ATTAAATATTTACATTATTTAAATTGTTCAAAAGCATCAA
AGATTCCTCTCTGCTATCAACTTCATTTCATTTATTTTAT
TGTACCAAATTATCAAGACCATTCATTTAATCTACAGTTA
AATCTATTATTTTTTCATGTTAGAAATTCAACAAGAAAAT
TTTTCCGTAATGAAATCTCACATTTCAAGCATAAGTAGGC
TGGGCAAGGTGGCTCACACCTGTAATCCCAGCACTTCGGG
AGGCTGAGACAGGTGCATAGCTTGAGGTCAGGAGTTTGAG
ACCAGCCTGGCAAACATGGTGAAACCCTGTCTCTACTAAA
ACTATAAAAATTAGCTGGGCGTGGTGGCGTGCACCCATAA
TCCCAGCTACTCTGGAGGCTGAGGCAGGGAGATAGCTTCA
ACCTGGGAGGTGGAGCTTGTAGTGAGCTGAGATCCCACCA
CTGCACTCCAGCCTGGGCTACAGAGCAAGACTCTGTCTCC
AAAATGAATAAACAAATAAATAAATAAATAAGCATAAGTA
GTAAAAAAATAAAATAAAAAATAAGGCACAGCGTCTTGCT
CTGTTATCCAGGCTACAGTGCAGCGGGGCAATCATAGCTG
ACCAACTTGGAACTTCCGGGCTCAGGCGATCCTCCTGGCT
CAGCTTGCCTTGTATATTTTTACAGATGGGGTCTTGCCCT
GTTGCCCAGGCTGGTCTCCAACTGCTGGCCTAAAGCAATC
CTTCCGCCTCAGCCTGCTGAGTTGCTGGGAGTACAGGCAC
AAGACATGCAGCCTAGCATTGTAGTAAAACAATTTTCAAC
AAATTCTTAATTTTCTTTCTTTTTTTTTTTTTTTTTTTGA
GTTGGAGTCTCAGTCTGTCACCCAGGCTGGAGGGCAGTGG
TGCAATCACAGTTCACTGCAGCCTGCCTCAGTCTCTCTAG
TAGCTGAGATTACAGTCATGCAGTATCATGCCCAGCCAAC
TTTAAAATATTAGCTAATACTTAAAAATTTGTAGAAGCTG
GGCACGGTGGCTCACGCCTATTACCCCAGAACTTTGGGAA
GCCGAGGTGGGCAGATCATGAGGTCAGGAGTTCGAGACCA
TCCTGGCTAACACGGTGAAACCCTGCCTCTACTAAAAATA
TAAAAATTAGCTGGGCGTGGTGGCGTGCACCCATAATCCC
AGCTACTTGGGAGGCTGAGGCAGGAGAATCACTTGAACCT
GGGAGGCAGAGGTTGCAGTGAGCCAAAATCGCGCCACTGC
TCTCTAGCCTGGGCAACAGGGCGAGACTCCATCTCAAAAA
AAAAAACAAAAAAAATTGGAGAGACAGGGGTTTTACTATG
TTGCCCAGGCTGGTCTCCAACTCCTAACCTCAACCGATCC
TCCCTCCTCAGCCTCCTAAAGTGCTGGGATTGCACATACA
AGTCACTATACCTGGCTTAATTTTATTATTTTAATTTTAT
ATAAGTGATTATTATTGTTCCTAAGATAATTGGGGCAGTG
ACTCCTTTAAAATTTTAGAGACCTAATTTGTCTATTCACT
TCACTGAAAGAGTGTGACAATTTGTTTCATGAGAAAATAT
CCTATATTTATAAAGAAAGAAAATTCCTTCCACCAAACTA
GGGGGCATTCTAAAGAAATGAATTGTGCTAAGTATCATCA
CTTAAGGTGAAAACGGAGGCAATGGTATCTATTAATAATG
TTTATCAGTGAAGGAAACAAACTGAAAATATTAACATCAT
TAGATCCTTGGAGGGCCTTCATTGCTGAAAATCTGAATAA
TATTGTGATACCCTTTTGAGTTCAGCAGGACATTCTCTTT
CCAGGGCATATAACAGTGGGTGAATAATTTCTTTTCATTC
ATTTTCATTAAAGGATGAACTTTCTTAATGTTCTGGAGAT
TATTACATTTGATTTGTATAGTGAAAAATGCCCACATTGC
TGATTCCATTGCTTATATGTGATCATATAAATATTTTCTC
TCCTTTCTGTAGTGTGGTTCAAACTTAATCTTTAAAGGAC
ATGTATTTGAATTTTTCAGCTGGTTAGAAACCTGAATATA
CCAATCAAAGAAAACTGCTCCTTACATGCTACAGATTTAG
TTTTCTTCCTGGACTAAGATGTTTTTTAGATATAGTAAAT
TTGTTAAAGCCAAGAACTCCTATGGAACGAAGTTTGGTGG
GAGGGGGGACATTGAGTAGTAAGATCACTCTTGTAATAGT
GATGCCACTCTTGCAGATATTGACAACTACTGGGCCCATA
AAATTTTTACCAGACATTTGAAAGACAAGATATGAACAAC
TTACCATTGCTGCAGTCTCAAATATCAGGAAATACCATTA
TTCTCAGGACAATAAACAGACAATAAAAGAGACTCACAGA
GCAGATTAGCTGTCATGTATCACCAAACAGGGACTGGATC
CTTGTCAACAACACCCATCAGAGATTGTCCCCAGAAATTC
ACTTCATAACATCAAAATAAAAAACCCACACTGATGGCAA
AAAATAATGATGCAATTATGAGAGAGAGAGAGAGACCTGT
CCTATAGCCATACTTAGTGGATAAAAGCCAAAGAGCTCAA
TTTCTGCTCATGATACTTAATAGAACTGAGGGAACATGAG
CCAATCGCTCAGTGGGTCCAGATCTTCACTAAGTGCCTGT
TGGATGCAGGATTCTACTGTCTCCAATAATATGTCTCAGA
TGGGCTAGATTTTTTTGTTTTGTTTTGTTTTGAGACAGAG
TCTCACTCTGTCACCCAGGCTGGGGTGCAATGGCACAATC
TCGGCTCACTGCAACCTCCGCCTCCTGGGTTCAAGCGATT
CTCCTGGCAGCCTCCCAAGTAGCTGGGATTACGGACACAC
ACCACCACGCCCGCCTATTTTTTTTTTTTTTTTTTTTTTT
TTATAGTAGAGACGGAGTTTCACCATGTTGGTCAGTCTGG
TCTGGAACTCCTGACCTCAGTTGATCAGAAGTAGGTGAGG
TCAGAAAACATACCCTGGGAGAAGCTGGCACAATGCCCAG
AATCGCCGTTGCTAGGCCTGGGGTTTTCTTCTGTAGTAAC
TAGTACAGGGACAAAACCAATTAGATACTTCTGGGAGTTA
AAAAGAGGTGAATTTACAGTGCCATTTGAGAAGGGGTATT
AAGGAATTTTCCAGGGTACTGACGCGTGTCAGGTGTAAAC
CGCAGATTGAGAGAGAGCTAAGTATTTTCTCTCCAGGAAG
GTGATCAGCGAGGGCCTGAAGAAAGAGGGACGGGGGGAGG
ACGCTGGCGCCAGAAATAGGAAAGGGCTGCTTGGGGGTAG
GAAGGATGAGTGTGGGTACTACCTAGAAAGTTGCCTGGCA
ATGGATGTAGGATGTGGAAGCGAGACATCAAACAAGAAGC
TGTCGCTTAAATAACGTCTGAAGAAAGACAAGATATGTAA
ACGGCAGGAGACAGCAGGGAAACTGGACCCAGCTCCTGGT
AAAACTTCCCGCCTTATATTTCAGGGAGGATCGCGGCACA
TTTCGGCCAAGACAGATGAGGTGAGGCCTGGGGACCTCGA
TGAATGTGCGTTAGGGCACCTGGGCGCCAGGAGAGCCGTT
CCCCTAGGCAAAGTAAGAGTGTTATGTCTACAACCAAACG
GGGACACTAAGAGTCCTCAAAGACCGTGCTTTCTTCCCAA
ATAACAGCGCTCGTCTGCGTAGTTTGCACCTGGCTCTATG
AGTTGAGAACACATTCCCCGCTAGCACAAAAATCCTACAA
ACTCCTGAGGGGACTGCGGTTAGAATCGGAGGCTGTGTAA
AAGGTGACTGGGGGTTGGGGAAAAACACTAAGATTTTCAC
AGAGCGCGAGAACCCAAAGACCTGGAGACCATGTACCAAT
CTCTGCGATGAGGTGACATGTTATTTTCTCCAAAATAACA
ATAACATTTAAGAGCAAGGAACAGACCAACAGAAAAAAAG
AACGTAAGCCTTAGCGTAAAATCTACTCTTTTAAACTTCG
AAAAAACCAGGGGAAAGCGCGAACGCAGTCCCCACTACCA
CAAATTATGCAGTCGAGTTTCCCCACATTTGAGGAAATCA
CAGGGGTCAGCACATCCGGAGTGCAATGGATAAACCTCAC
TCTGGGAAAACCACCTTCGTGATCATGGATATCTCTCCTG
CCAGGTAAGTATGAGTTGTGGCACCTCCGCCCCGCCACAG
CCTCACACGCCTCACCCTTTACACGCACGGTCACTTGCCC
CGCGCACTCCCGAGCCCTCCTAGCCCTGACACACAGCTGG
GACTCTCAGGTCCGACCAGCGGTCCTGAACCCGCTCCCAC
GGCACGGGAACTCCTTCGTGGCGAAGCAGCAGGTGGAGAA
GCAGCAGCCCCTGCGCTGCCTCATCTACATAGAAGTCGCC
CTATCCGTGATGTCACCGACAGTGCCTTTCCCAGTCCCCG
TCTGCTTTTCTGCCACTCAGCCGACCAACCCGCTGCCGGA
GCCGGCAAGAGGAAGTGACGTCTGCCTCTCTTTTTCCTCC
CGCCCCGCATCTGTTCTCTCCCAAAGAAGCTGGTCCTTAG
CCTGTGTTGTGGAGCAACCTTTCGGCGGCCAGATGAAGCC
TGGGCACCCTTCTTCAAATAATGGCTTTTAATTCGCAGAC
TAGAACGTTTAGGATTACAAAAGAAACCGGTTCTCTTCAC
ATCCTTATCCTTGGGATGTAGCATTCCGCTTGAAATTGGA
AGCCGTTTAGTATCAGAGAGAAACCCTATTTATGAAAGTA
AAGAGGCTGCTCAGATGACTGCAAACCAGCCTTCCTTACT
GGTTTTATCACTGGTAATGTTATAAAGACAGTTGTCAAGT
TTCATGAATCTTGTAGTTGGTTTTTCCTTTTTCTTTTCCC
CAAATTCAGTATTATAGAAAAATATGCTGCCCCAGAAGAG
ATGACTGGATCCTCTCAAGCGTGGTGTTGGATTTTGTCAT
CTCTTCCACAGCCATCTCCAGACCTTAGTGCTTACCTCAT
GTTAGTTTTTTATATTCTGCAAACAAAACCAAAATAATCC
AAATTTGACACAAATACCTAGGATCCATCTTACTTGAGAT
GTTTAACAAAAGTCTGGATCATTTTTTCTTATATTGGATT
ATAATGCAGGAAACACTGAAGTAAGCAAAGTTGGCATGCC
CAAGTCAAAGACCATTTGAATATTTCCAAGTAGATTTGAG
ACAGGAATAATACAGGGTGGTCACAGGATAACTAATTCTA
GGCAGCAGATTTACCTGACTTGAGGCTATGGGCTGATAAG
ATGCTGAAAAATCATGGTGTGGACCAAGCTGGCTAAGACT
GACTGGATCCAATGTGGTGCTTGATTTGATGTAGGTTTTA
CCTAGGCCCTCATTATATGCTCATTAATATACTAAATCAC
ACACCCACCAGTGCCATGACAGTTCTGAGACCAGTATTTG
ATGTAAAAATGGATGGCACCACAGTTCTGAGACATCTCCA
CCTTTACCCAGGAATTGTCATGAATATTCCACTCCTTGGT
TAAAGTAATCCATCAAGATGAAACCTCAGAACCCATTGTT
CTCTCTCGGGTATGCCCGAACTCCCCTTTCTTGAGTGTGT
ACTTTTTGCTTTGCAGTAAATTTCTTCTTTCACTGTTTGC
TGACTCATCCTTGACTTCATTCTCGAGATGGTGTCAAGAG
CCTGAACACCACGGCTGGGGTCGAGATCCCACCAGCATCT
GGGGACCTCCCCCAGCCCACCAGTATCAGATTCTATTCCA
TTGCTCAAATCACAAAACATCAAGTAGAGAGTTCCTCCTA
GAGACCATAAAGATTCTGTGGTATAGTGGCCAGTTAGGCC
ACCGGAAGGCATGGCAAAATATTGAAAATGAGGGATTAGG
TGACAATGTAACAACTGCTGAATACTAAATACTTGATCCA
GGCCCCATTCCCTGGATACTGACAGGGAGACACATTGTCC
AGGTAGTAGTGGAGAAATACTTTCTGGGTATCTGACCAGC
TTTTGTGGAAAGAACTGGCACCATCCTGCAGATGTAACCG
CCTGATGGGTTCTTCCTGCCCACTGTACATACAAAATCAA
TTCATGGAGACCATGGCATTGCAGTAAAGAGTTTCACTGA
TGCAGGCCAGCCACGACATGTGGGAGACAGAGTTATTACT
CAAATCAATCTCACTGAAGGCTTGGAGGTAAGGGGTTTTT
CAAAGATAGTTTGGTGGGGAGGGGCTAGGGTTTGGGCAGT
GCAGATTGTTAGGGATGAAATCACAGGGGTGTGGAAACTG
GCCCTCCTGCATTGAGTCAGCTTCTGGGTGGGGCTAAGGG
ACTGGTTGATTTTTGGGCCAAATGGTGCCATCCAGTAGTC
AGAAATGCAAAAGCCTGAAAAGACATCTCAAGAGGCCAAT
CTTAGGTTCTACAATAGTGATGTTCTTCACAGCAGTAATT
GGGGAAGCTGCAAATCTTGTGACCTCTGGAATAATGACTG
GTAATTATTTAATGAGGCATACATCTTAGTAGAATTCAGG
CCCCTTTCATCCTCCTAACTTGGTGGCCTTTCATTAGTTT
TACAGGAGTAATTTAGTTTTGGGGAAGGTTATCATTTAAA
CCAACCTTTTTGGCTGTCACCAATCTTTTTGGCACCAGGG
ACTGGTTTCATGGAAGACAATTTTTCCATGGAAGGAGGTA
GTGAATGGTTTCCTGATGAAACTGTTCCACCTCAGGTCAT
CAGGCATTAGTTACAGTCTCATAAGGAGTGCGCAATCTGG
ATCCCTCACATGCGCAGTTCCCAATAGGGTCCGAGCTCTG
ATGAGAATCTAATGCCAATGCTGATCTGACAAGATGGTAA
TGCTTGAAAATCTGCAGCTCACCTCCTGCTGTTCGGCTGG
GTTCCTAACAGTCCATGGACCAGTACCTGTCTTGTGGCCC
TGGGGTTGGAGACCCCTGATTTAAACTATAAACTCAATTT
TTCCCAAAGATAGCTTGGGAGAAATTGCACAGGAATGAGC
AAAGACAGCTAGTCTGTGAGGCTAGAACCAAGATGGAGTC
AGCCATGTCAGCTTTCTCTTATTGTCATAATTTTGCAAAG
GTAGTTTCAGAGGGACTACCCTGGACACTTGTTAAAAACC
TGAGATGGATTTTATTGTATGTACTACAGTAGGCAAGAGA
GACCAGCAGAGAACTGAGCTCAACTCCAAATACAGCAAGA
AGAGTTGAACATGTATAGCCAATCGGCAAGATAAGAAAGT
CAGTGGATGGAATGTTACTAAGAGGAATTTGATTAGCTAT
CAAAGGTGGTTGGGAGGACTCTTCCTAAACTAGGTTCAAC
AGTATTCTTTTCTAAAACTGGACTTGGCAGGCCAAGAACT
AATAGAGAAAAGGGCTCAGCGGCAACTAAGGTTTGGTCAA
AGATAGAGTCCTTGTCAACTCTATATTGAAGCTTCTGCAA
ATAAATGAAGACCAACCAAACAAAAGAAAGCAAAGGCTAT
TTATTCTGAGCTTGCCATAGCAGGGAGTCAGCCACTGTTA
GTTGTGTTTTGGCTGAGACTTGAAAGCAGTCAGAAGGGTG
AGAAAGCTTTTTAAAAAGAAAGACTTCAGGCCGGGTGCGG
TGGCTCATGCCTGTAATCCCAGCACTTTGGGAGGCCAAGA
CGGGCAGATCACAAGGTCAGATGATCAAGACCATCCTGGC
TGACAAGGTGAAACCCTGTCTCTACTAAATATACAAAAAA
ATCAGCCAGGAGTGGTGGCAGGCGTCTGTAGTCCCAGCTA
GTCGGGAGGCTGAGGCAGGGGAATGGCGTGAACCCAGGAG
GTGGAGCTTGCAGTGAGCAGAGATCTCACCACTGTGCTCC
AGCCTGGGTGACAGAGTGAGCCTCTGTTTCAAAAAAAAAA
AAAAAAAGGCTTCAGGTATGTTTGGATTGGAGGCTGTCAG
CATGGTGAAGTTGTAGATAGATGAAGAAAATCAAAATATT
TTACCGCAGAATATGTATCTTTGGCATATTTTAAGAATGC
TGTCAGAGAGCCAGCAAACAGAAGTAACTCTGCAAAACTG
TCTTTTATAGAGGAAATTTACACCTGCAGAGAATCTGCAT
TAATCCAGCCTTTCCTTGTCAGGACTGAGAAATAAAAATA
AGCCCTAGGCCTTACAACCAACTAAACGGACTTCCTCTTG
GCTGACAGGACCGCAGAGAAACCTTGAAAAATCTTTCTGA
CTGTGACAGGATAGGATGTCGGACATGCTGCCTTAAAACC
CCTCCCTCACTAACTGCCATTATGAGGCAGGAGAGCAGCA
GAGGGAATTGGAAGTTGGATAAAAGGCAGAATGAGTAAAA
GCAGAAAGAGAAGCAAGGTGATGGGGTGGGAGCGCAAGAA
GCAAGATAAAAGGCAGAAGTTGAGCAGCCAAAACAAAAAG
TAAGATTAAAGAAAGCAAGCAAGGCCGGGCGCAGCCTCTC
ACACCTGTAATCCCAGCAGTTTGGGAGGCCAAGGGAGGCA
GATCACCTGAAGTCAGGAGTTTGAGGACCAGCCTGACCGA
CATGGTGAAACCCCTTTGTCAGGCCTCTGAGCCCAAACTA
AGCCATCATATCCCCAGCGACCTGCACGTGTACATCCAGA
TGGCCTGAAGCAACTAAAGATCCACAGAAGTAAAAATAGC
TTAACTGATGACATTCCACCATTGTGATTTGTTTCTGCCC
CACCCTAACAGATCGATGTACTTTGTAATCTCCCCCACCC
TTAAGTAGGTTATTTATAATCCCCCAAACCCTTAAGAAGT
TTCTTTGTAATTCTCCCCACCCTAGAGAATGTATTTGGTG
AGCTTCATCCCATGCCCCCAAAACATTGCTCTTAACCTCA
CTGCCTATCCCAAAACCTGTAAGAACAAATGATAATCCCA
TCACCCTTTGCTGACTCCTTTTTCGGACTCAGCCCTCCTG
CATCCAGGTGAAATAAACAGCCATGTTGCTCACACAAAGC
CTGTTTGGTGATCTCTTCACATGGACACGCGTGAAACACT
CTTCTCTACTAAAAATACAAAAAATTAGCTGGACATGATG
GTGCACTCCTGTACTCCCAGCTACTCAGGAGGCTGAGACA
GGAGAGTTGCTTGAACCCGGAGGGAAGAGGTTGCAGTGAG
CCAAGATAGTGCCACTGCACTCCAGACTGGGCAACAGAGC
AAGAACCTGTCTTTAAAAAAAAAAACAAGCAAGGACCCCA
TAGCCAGCAAGATCCAAACCAGTAAAGGGGCAGCTCCTCA
GAGAGAGGCATGTGGATTAGAGACAAAAAGTATCCTTAAA
ATGACTTCATATGATAATTAGCTCATTAAAGCTCATACAT
ATGGACTGCATATCAAGCATGTACTTAAAATTATGGGATG
GAGGCAACCTTCAAGCACACAAGGGCCAAAGTAACCAAGC
AACCCACCTATCAATCAAAAGGCAAACACTGGCTAAAGAT
TAGGCATCTTTGGCCCGGCGCGGTGGCTCACGCCTGTAAA
CCCAGCTCTTTGGGAGGCCGAGGTGGGTGGATCACAAGGT
CAGGAGATCCAGACCATTCTGGCTAACAAGCTGAAACCCT
GTCTCTACTAAAAACACAAAAAAAATAGCCGGGCATTGTG
GCGGGCACCTGTAGTCCCAGCTACTCGGTAGGCTGATGAA
GGGGTGGCCTGCCCCTCCACACTTGTGGGTGTTTCTCGTT
AGGTGGAACGAGAGACTTGAGAAAAGAAATAAGACACAGA
GACAAAGTATAGAGAAAGAAAAGCGGGGCTCAGGGGAACC
ACGCGCAGCTTACAGAGGACCCACGCCGGCCCTGTCTCTG
AGTTCCCTTAGTATTTATTGATAATTATCTTTACCATCAA
AAAGATAAGGGAGTAAATCAGCAGTAAGACATATAGATAA
AGATCTCTGTGACCTGAATAAGTTCAAGGAAAATGCTGTG
TCTTGAGATGCATATGCAAACATCTCCATAAACCTTTTAG
CAGTATTGCTCCAGCAAATCCCGCCTTATTCCTAAAAGCG
GTTTTCTCTTTGCTCAGTAAACAAAGCACACAATGGGTTT
TACACGGAGATGTTCCATTGCCCAGGGAGGGGCAGGAGAC
AAATGTTTTTCTCTTACTTGAGATTAAGAGAATGGTGATG
ACCTTTAACCACAAGCAGCCTTTAGGCACTTGTTTAACAA
AGCACATTCTGTACAGCCCAAAATCTTTTAAACCTTAAGT
CACCACAGCACATATCTCTTGCAAGGACAAAGTTGGGGGT
AGGGTCACAGATTAACAGCATCTCAAATACAGAACCAAAT
GGAGTCTCTTAAATCTACTTCTTTCTATATAGACACAGTA
ACAAGCTGACCTCTCTTTTCCCCACAGGCTGAGGCAGGAG
AATGGCCTGAACCTGGGAGGCGAAGTTTGCAGTGAGCCAA
GATCGCGCCACTGCACTCCAGCCTGGGCAACAGATCAAGA
CTCCGTCTCAAAAAAAAAAAAAAAGAATTAGGCTTTTTTT
CCCTAAGGGTTAACAAACCAGCCCTTTGGAAAGACTTGCT
TCACCACTGCTATCAACCAACAGCCTGATACTTTCCCTCC
CTTTTGTGGTTTTGACAAAGCAAGCAAGCAGCATTCCCTC
CTGATAAGAGACCACCGACCTAGGAATGATTCTGGCCAGA
CTACAGAGGATGTGCAGTGAGGGTTTTCATGTCCTCTGCT
TCAGCTTTTGACCTCAGAGGGCCACAAACTCCACTCTCAG
ATGATTGCTAATGCCACCATTTTATGAACATGGGCCCCAA
GGAGAGGCACAAAGCTCAATTGCACATCTGCACATTTTTC
CTCTTATAAATGTTCATATTGGAATACTATTAGGTATTGC
TCCCGTGAAAGATACATTTGCAGAATGTACTCAAATTAGA
AGCATTATATAAACACTATAATGTAGCAATGGCACATCCA
GTTCTCTACACTATAGAAATATCTGCGGTGTAGACATTTC
CACAATGACCAAAGATATGTGTACAAGAATGTTGACTGCA
GCATTCTTTGTAATCCTAAAACCATGAAACCAACCTCATC
CCAAAAACTTTTTTTTTTTTTTTTTTTTGAGATGGAGTCT
CATTCTGTTGCCTAGGTTGGAGTGTGGTGGTGCGATCTGG
GCTCACTGCAGCCTCCACCTCCCAGGCTCAAACGATTCTC
CTGCCTCAGTATCCCGAGTAGCTGGGATTACAGGCACATG
CCACCACACCTGGCTAACAAAAACATTTTGAAAAGGGTTA
AATAAATCATGCACAAAGTGGGGAAAAATACTGTTTTCAA
AAATGATGGAGAGGATCACTATGATGATGAATGATTCCAC
TGGTCACATTATTGATAGAACAATCAGTAAATCCAGGCAC
ATCCTGGAGATACTACTGGACTGCTATTACTAAAATATGG
AAAAATGGAGGCATGTAAATTACTCGTTTAAGCCTATAAC
GGACTGAATTAGAATTTTATCACACTAAAAGTGGGTTCCT
AGGTCTCTGTTTCAGGATTCCTGAGTTACACAGGTATAAA
CCCAGGATTTCAGGAGATACCCGGTTAAGAATCCGGTCGG
GGAGGTGCCCTGGCCCTTGACATGGATAAGTCACAAATTA
GTGGCCTAGGACTCCGGGAAGATAAAAATCTTGCCCATTC
ATGTAGTGATTGACAATGCGTGAATGCTTTAAAAACATTC
AACAAGCGTCCCTGGGTGGGTTCGAGAACCACCAACCTTT
CGGTTAACAGCCCAACGCGCTAACCGATTGCGCCACAGAG
ACAGGCACTGTGAGCTCTACTGGGCGCTATAGGAAGGGCG
CACTCACTAAACTTCCTCCGTCCCTTCCGCAGGGCCCGCC
AGGCAGGACCACTGAGCAAGGCCTCGGAAAATCGGAAAGA
TTGTAGCGGTGAGTCGCGCTGGTCACCTTGGACACCTGCG
CCTTGGGAGATTCTGGAGCCAGAAGGACAGCCGAATGGCC
TTCGCCCGCCCTGCCCCTCGCCTGCTTCAGAAACCCCCAG
AAACGCCCCCGTTGCGACCCCGGCCCGAGCCTCCTGGGAG
CCCAAGGGAAGCTGAATGCCCGGTGGCTCCCGGGATGGCT
CTTCCCGTTCTTTGTGCCACCTTCACCCAGTGAGGGAGCG
TGTGCCCACCCTGCCAGGTCGCTTTGGGGCCCCCGCGGAG
CTGCCGCTGCCATCTTCGGATCCTGTGTTCCAAGCACCGG
GTCTCCACCTGGGCAGGGATGGCGGCGAGGTCCCTCGTGG
GTCCCCTAGCGGGGAGCAGGGTCTGGCGCTCTCCAGGCTG
CCCGACTAGGACCTGTCGAATGAATCCATCCTCGCCTTTA
GTTTTTAGTCCTTTGAAGAGCCTTGAGAATGGAAATCATG
AGAGATTTTTCCATGGAAAAGTTCTTTTTACAAAGCATTT
GTTTAGTTGACTTCTCGGCACCCGCCGGGCGGCAAGCGGC
AGGGCCTCCAGTGCACTTTCTGCGCAGTGGAGCCGCAGGG
GACTCAGCTGGGCGGTGGTCCGGTCTAGAGGCCTGAGGGC
GGGAGCGGGGGAAGGGAAAAGCAAAAGCAGGGAAAGAAGC
CGGGGAGCGGTGGACTGTGGGGAAAAGAAAGAAAGATCGG
ACTATTACTGTGTCCGTATAGAAAGAAGTAGACATAAGAG
ACTCCATTTTGTTCTGTATTTGGGATGCTGTTAATCTGTG
ACCCTACCCCCAACCTTGTCCTTGCAAGAGACATGTGCTG
TGGTGACTCAAGGCTTAATGGATTTTGGGCTGTGCAGGAT
GTGCTTTGTTAAACAAGTGCCTGAAGGCAGCTTGCTGGTT
AAAGGTCATCACCATTCTCTTAATCTCAAGTACCCAGGGA
CACCTACACGGCCAAAGGTCGCAGGGACCTCTGCCTAGGA
AAGCTAGGTATTGTCAAAGGTTTCTCCCCATGTGATAGTG
TGAAATAGGGCCTCCTGGGAAGAGAAGGACCTGATCGTCC
CCCAGCCCTACACCCGTGAAGGGTCTGTGCTGAGGAGGAC
TAGTACAAGAGGAAAGAAGGCCTTTTGGCAGATGTTGACG
GCTAAGATAGAGAAAAGCATCTGTCTCCTGCCCGTCCCTG
GGCAATGGGACATGTCGGTGTGAGACCCAATTGTATGCTT
TGTTTACTGAGAAAGGAGAAAACCACCTTAGGGCAAAAGG
TGGGACTGGCCGAAACAATGCTGCTAAAAGGTTTAAGGAG
ATGTTTGCATATGCATATCAAGGCACAGCATTTTCCTTTG
AACTTATTCATGTCACAGAGATCTTTACCCATACGTCTTA
CTGCTAATTTTCTCCCTACAATGATCCTATTGTCCTGCCA
CTCCCTTATCTTCAGGATGGTAAAGATAGTTATCAATAAA
TACTAAGGGAACTCAGAGACCGGTGCTGGCATGGGTCTTC
TGCTTGCTGAGCCCCGGTTCCCTGGGCTGTCTTTTTCTTT
CTCCATACTTTGTCTCTGTGTCTCATTTCTTTTCTAAAGT
CTCTCATTCCACCTAATGAGAAACGCCCACAGGTGTGGAG
GGGTAGGCCACCCCTTCAGTGGACCAGACATCCAGATACC
CTGAAAGGCTGGCGCGGAGGCACAGGCGGGATCTTCCGGA
GGTGAGAATTGTTTTTTTATTGTAGCAGAATGGGGAGGAA
TTGTGGGGAAATGGAGATAGAACCTGAAAGATCCCCCAAA
CACGAGAACCTGTAGCTCCCCAAGCATAAGATGTTGCAGA
ACTAGACTGAAAACTAGGCTCCTGGGAACCCTAAAATCCT
TGGAGGAGTAGCATCATCATGACCCTCTGTGTTCCTTTTG
GCAAAGGACTGGCTTCCATTGTTTGTTCAATTGTTGGTGT
TTGTTAGATAGATAAAACTATTTTCATGTGTCTTTGAAAT
TACTTTGGCTCCATTATTTTATGATTACAAATAATGCTGC
AGTGATCATTCTTGTACACTTCTCGTTGGCCATTTGTGTA
TTTCTATAGGAGAGAGGCCTGGAGAGCAGTTTTTTCCAGC
ATAGTGATTACAGTTTTGTTCATTTATTTATTTTTGAGAC
AGTCTGCTCTGTCACCCAGGCTGTAGTGCTGTAGCACAAT
CTCACCTTACTGCAACCTCCGCCTCCCGGGTTCAAGCGAA
TCTCCTGCTTCAGCCTCCCAAGTAACTGGGATTACAGGCC
TGTGCGAGCCACCAAACTGGGCTAATTTTTGTATTTTTAG
TAGAGACGGGGTTTGTTTCACTGCTTTGGCCAGGCTGGTC
TCAAACTCCTGACGCCAAGTGATCTGCCTGCCTCTCAAAG
TGCTGGGATTGCAAGTGTGAGCCACCGCACCCAGCAATTG
CATGGGTTTTTATTTTTATTTATTTATTTATTTATTTATT
TATTTATTTATTTATTTTGAGGCGGAGTCTCGCTCTGTCA
CCGGACTGGAGTGCAGTGGCGGATCTCAGCTCACTGCAAG
CTCCGCCTCCCGGGTTTACGCCATTCTTCTGCCTCAGCCT
CCCGAGTAGCTGGGACTACAGGCGCCCGCCACCTCGCCCG
GCTAGTTTTTGTATTTTTAGTAGAGACGGGTTTCACCGTG
TTAGCCAGGATGGTCTCGATCTGCTGACCTCGTGATCCAC
CGTCTCAGCCTCCCAAAGTGCTGGGATTACAGGCTTGAGC
CACCGCCCGGCCGGGTTTTTAAATATCATTCTATTTTCTT
TCCTTATTTGGCTTATTAGCTGTAACTCTTTCTTTTGTTA
TGGCAGTGATGGCTTTAGGGTTTCTAGAATACATCTTTAT
CCGTCTGCCATCAAGTGACATTATACATCTATACCTCCCC
TTCTGGCCTTCATGCTAGTGTTGTCATGTAATTTGATTTT
GGACTTGTTATAAACCCCAGCATCCAAGTACGTACACAGC
AATTTTCAATTGTCTCCATTTCTTTGTGTAGGTTCAGATT
TCTGTCTGGTATCCTTATCCTTACGCCTGGAGGACTCCTT
TAACATCTCTTGTAGTGTGGTTCGGTGAATTCTGTCATTT
TTTGTATGTCTTTAAATGTTCTGATTTCAGTCACAATTTT
GAAAGATATTTCAATTTGGCATAGAATTCTAGAATAACTT
TTTTTCTCTCAGTACTTTAGGATTTTGCCACTTTGACGCT
TTGTCATTGATATATCTTTACTGTTTTTGTAAAACTGGCA
TAAAGTGCGCTTCCTGTACTTGTTATGTAATTTTTGGATT
GTGTATTTAAATTAAAAATATTAAACTAAAATGGCCTGGG
TGAGGTGGTTCAGGCCTGTAATCCCAGCACTTTGGGAAGG
GGAGGCAGAGGATCGCTTGAGACCCAGAGTTGGAGACCAC
CTTAGACAAGATAGGAAGACAGCGTGTATGTGTGTGTGTG
TCCGTGTTATTATATGTATGTATGTATACATAAGTCCTAG
ATTCACCTTAAGTTCCACCAACAGTGCGCTTAAAGTAAAA
TGTGCCTGGCCGGGCGCGGTGGCTCAAGCCTGTAATCCCA
GCACTTTGGGAGGCCGAGGCGGGCGGATCATGAGGTCAAG
AGATCAAGACCATCTTGGCTAACACGGTGAAACCCCATCT
CTACTAAAAAATACAAAAAACTAGCCGGGCGAGGTGGCGG
GCCTCTGTAGTCCCAGCTACTCCGTAGGCTGAGGCAGGAG
AATGGCGTGAACCCAGGAGGTGGAGCTTGCAGTGAGCTGA
GATCCGGCCGCTGCGCTCCAGCCTGGGCCGCGACAGAGTG
AGACACCATCTCAAAAAAAAAAAAAAAAAAGGAAAATGTG
CCCAAACTGAGGCCCAAACCTACATGCTGAAGTGCAATTT
GTGTTTGAGACAATCTCAACAGCATTTGCTTTTCACAGCA
TAGTGTTTTTCCTGTTTTCCTCACACGTGAATGTCTTTAG
TGCAAAACCTGTCAGAATTCATTTCCTTTGCTAAAAATTT
TAAAATACTCTTACTTCAAGTGTGGGAAAAGAAAGAGATC
AGACTGTTACTGTGTCTATGCAGAAAGAAGTAGACATAAG
AGACTCCATTTTGTTGTGTGCTAAGAAAATTCTTCTGCCT
TGAGATGCTGCTAATCTGTAACCCTACCCCCAACCCTGTT
CTTGCAGAGACGAGGACTGTGCTGTGTTTACTCAAGGTTT
AATGGATTTGAGGCTATGCAGGAAGTGCTTTGTTACACAA
GTGCCTGAAGGCAGCTTGCTGGTTAAAGGTCATCACCATT
CTCTTAATCTCAAGTACCCAGGGACACAAACACTGTGGAA
AGCCGCAGGAACCTCTGCCTAGGAAAGCTAGGTATTGTCC
AAGGTTTCTCCCATGTGATAGTCTGAAATATGGCCTCGTG
GGAAGGAAAGACCTGATGGTTCCCCAGCCCGACACCCGTA
AAGGGTCTGTGCTGAGGAGGATTAGTAAAGAGGAAAGAAG
GCCTCTTGGCAGTTGAGATAGAGGAAGGTATCTGTCTCCT
GCCTGTCCCTGGGCAATGGAATGTCTCGTGTAAAACCCAA
TTGTATGTTCTATTTACTGAGATGGAGAAAACCGCCTTAG
GGCTGAAGGTGGGACGTGCTAGCAGCAATGCTGCTCTTTA
TGCACTGAAAATGTTTATGGAGATGTTTGCATATGCATAT
CAAGGCACAGCACTTTTCCTTAAACTTATTCATGTCACAG
AGATCTTTATTCATATGTCTTTCTGCTGACCTTCTCCCTA
CTGTGACCCTATTGTCCTGCCACTTCCCTTTTCCAGATGG
TAAAGATAATGATCAATAAATACTGAGGGAACTCAGAGAC
CGGTGCTGGCATGGGTCCTCTGTATGCTGAGCGGTCCCTG
GGCCCACTTTTTCTTTCTCTATACTTTGTCTCTGTGTCTC
ATTTCTTTTCTCAAGTCTCTCATTCCACCTAATGAGAAAC
GCCCACAGGTGTGGAGGGGCAGGCCACCCCTTCAGTGGAC
CAGACATCCAGATACCCTGAAAGGCTGGCGCGGAGGCACA
GGCGGGATCTTCCGGAGGTGAGAATTGTTTTTATTGTAGC
AGAATGGGGAGGAATTGTGGGGAAATGGAGATAGAACCTG
AAAGATCCCCCAAACACGAGAACCTGTAGCTCCCCAAGCA
TAAGATGTTGCAGAACTAGACTGAAAACTAGGCTCCTGGG
AACCCTAAAATCCTTGGAGGAGTAGCATCATCATGACCCT
CTGTGTTCCTTTTGGCAAAGGACTGGCTTCCATTGTTTGT
TCAATTGTTGGTGTTTGTTAGATAGATAAAACTATTTTCA
TGTGTCTTTGAAATTACTTTGGCTCCATTATTTTATGATT
ACAAATAATGCTGCAGTGATCATTCTTGTACACTTCTCGT
TGGCCATTTGTGTATTTCTATAGGAGAGAGGCCTGGAGAG
CAGTTTTTTCCAGCATAGTGATTACAGTTTTTGTTCATTT
ATTTATTTTTGAGACAGTCTCGCTCTGTCACCCAGGCTGT
AGTGCTGTAGCACAATCTCACCTTACTGCAACCTCCGCCT
CCCGGGTTCAAGCGAATCTCCTGCTTCAGCCTCCCAAGTA
ACTGGGATTACAGGCCTGTGCGAGCCACCAAACTGGGCTA
ATTTTTGTATTTTTAGTAGAGACGGGGGTTTGTTTCACCG
TTTTGGCCAGGCTGGTCTCAAACTCCTGACGTCAAGTGAT
CTGCCTGCCTCTCAAAGTGCTGGGATTGCAAGTGTGAGCC
ACCGCACCCAGCAATTGCATGGGTTTTTTATTTTTATTTA
TTTTATTTATTTATTTATTTATTTATTTATTTTTGAGACA
GTCTCGCTCTGTCACCCAGGCTGGAGTGCAGTGGCGGATC
TCAGCTCACTGCAAGCTCCGCCTCCCGGGTTTACGCCATT
CTTCTGCCTCAGCCTCCCGAGTAGCTGGGACTACAGGCGC
CCGCCACCTCGCCCGGCTAGTTTTTGTATTTTTAGTAGAG
ACGGGGTTTCACCGTGTTAGCCAGGATGGTCTCGATCTGC
TGACCTCGTGATCCACCCGTCTCAGCCTCCCAAAGTGCTG
GGATTACAGGCTTGAGCCACCGCGCCCGGCCGGGTTTTTT
AAATATCATTCTATTTTCTTTCCTTATTTGGCTTATTAGC
TGTAACTCTTTCTTTTGTTATGGCAGTGATGGCTTTAGGG
TTTCTAGAATACATCTTTATCCGTCTGCCATCAAGTGACA
TTATACATCTATACCTCCCTTCTGGCCTTCATGCTAGTGT
TGTCATGTAATTTGATTTTGGACTTGTTATAAACCCCAGC
ATCCAGCACGTACACAGCAATTTTCAATTGTCTCCATTTC
TTTGTGTAGGTTCAGATTTCTGTCTGGTATCCTTATCCTT
ACGCCTGGAGGACTCCTTTAACATCTCTTGTAGTGTGGTT
CGTGAATTCTGTCATTTTTGTATGTCTTTAAATGTTCTGA
TTTCAGTCACAATTTTGAAAGATATTTCAATTTGGCATAG
AATTCTAGAATAACTTTTTTCTCTCAGTACTTTAGGATTT
TGCCACTTTGACGCTTTGTCATTGATATATCTTTACTGTT
TTTGTAAAACTGGCATAAAGTGCGCTTCCTGTACTTGTTA
TGTAATTTTTGGATTGTGTATTTAAATTAAAAATATTAAA
CTAAAATGGCCTGGGTGAGGTGGTTCAGGCCTGTAATCCC
AGCACTTTGGGAAGGGAGGCAGAGGATCGCTTGAGACCCA
GAGTTGGAGACCACCTTAGACAAGATAGGAAGACAGCGTG
TATGTGTGTGTGTGTCCGTGTTATTATATGTATGTATGTA
TACATAAGTCCTAGATTCACCTTAAGTTCCACCAACAGTG
CGCTTAAAGTAAAATGTGCCTGGCCGGGCGCGTGGCTCAA
GCCTGTAATCCCAGCACTTTGGGAGGCCGAGGCGGGCGGA
TCATGAGGTCAAGAGATCAAGACCATCTTGGCTAACACGG
TGAAACCCCATCTCTACTAAAAATACAAAAACTAGCCGGG
CGGTGGCGGGCCTCTGTAGTCCCAGCTACTCCGTAGGCTG
AGGCAGGAGAATGGCGTGAACCCAGGAGGTGGAGCTTGCA
GTGAGCTGAGATCCGGCCGCTGCGCCCAGCCTGGGCGCGA
CAGAGTGAGACACCATCTCAAAAAAAAAAAAAAAAAAAGG
AAAATGTGCCCAAACTGAGGCCCAAACCTACATGCTGAAG
TGCAATTTGTGTTTGAGACAATCTCAACAGCATTTGCTTT
TCACAGCATAGTGTTTTTCCTGTTTTCCTCACACGTGAAT
GTCTTTAGTGCAAAACCTGTCAGAATTCATTTCCTTTGCT
AAAAAATTTTAAAATACTCTTACTTCAAGTGTGGGGAAAA
GAAAGAGATCAGACTGTTACTGTGTCTATGCAGAAAGAAG
TAGACATAAGAGACTCCATTTTGTTGTGTGCTAAGAAAAA
TTCTTCTGCCTTGAGATGCTGCTAATCTGTAACCCTACCC
CCAACCCTGTTCTTGCAGAGACAAGGACTGTGCTGTGTTT
ACTCAAGGTTTAATGGATTTGAGGCTATGCAGGAAGTGCT
TTGTTACACAAGTGCCTGAAGGCAGCTTGCTGGTTAAAGG
TCATCACCATTCTCTTAATCTCAAGTACCCAGGGACACAA
ACACTGTGGAAAGCCGCAGGAACCTCTGCCTAGGAAAGCT
AGGTATTGCCCAAGGTTTCTCCCCATGTGATAGTCTGAAA
TATGGCCTTGTGGGAAAGGAAAGACCTGATGGTTCCCCAG
CCCGACACCTGTAAAGGGTCTGTGCTGAGGAGGATTAGTA
AAAGAGGAAAGAAGGCCTCTTGGCAGTTGAGATAGAGGAA
GGTATCTGTCTCCTGCCTGTCCCTGGGCAATGGAATGTCT
CGGTGTAAAACCCAATTGTATGTTCTATTTACTGAGATGG
TAGAAAACCGCCTTAGCCCTGAAGGTAGGACGTGCTAGCA
GCAATCGTGCTCTTTATGCACTGAAAATGTTTATGGAGAT
GTTTGCATATATGCATGTCAAAGCACAGCACTGTTCCTTA
AACATCTTCATGTCACAGAGATCTTTATTCATATGCCTTT
CTGCTGACCTTCTCCCTACTGTGATTGTATTGTCCTGCCA
CTTCCCCTTTTCCAGATGGAAAAGATAATGATCAATAAAT
ACTGAAGGAACTCAGAGACCGGTGCCAGCGCCGGCCCTCT
GTATGCTGAGCGCGTGTCCGCTGGGCCCACTTTTTCTTTC
TCTATACTTTGTCTCTGTGTCTCATTTCTTTTCTCAAGTC
TCTCGTTCCACCTGACGAGAAACGTCCGCAGGTGTGGAGG
GGGGCAGGCCCCCCCTTCATCTGGTGCCCAACATGGGTGC
TTTTCTCTAGGGTGAAGGTACGCTCCAGCGTGGTCATTGA
GGACAAGTCGAGTAGAGATTCCCGAGTACCTCTACAATCA
GCCTTGTGGTAAGCTTGTGCGCTTGGAAGAATCCAGGGTC
ACAATGGGGCAAACTAAAAGTAAATATGCCTCTTATCGCA
GCTTTATTAAAATTATTTTAAAAAGAAGGGGGAGTTAGAG
TCTCTACAAAAAATCTAATTACGCTGTTTCAAACAATAGA
ACAATTTTGCCCGTGGTTTCCAGAACAGGGAACGTTAAAT
CTAAAAGACTGGGAAAAAATTGGCAGAGAATTAAAACAAG
CAAGTAGGGAAGGTAAAATCATCCCACTTACAGTATGGAA
CGATTGGGTCATTATTAAAGTAGCTTTAGAACCATTTCAA
ACAGAAGAAGATAGTGTTTCAGTTTCTGATGTCCCTGAAA
GCTGTGTAATAGATTGTGAAAAAGAGGAAGGGATAGAATC
CCGGAAAGGAACGGAAAGTTCACATTGTAAATATGTAGCA
GAGCCAGTAATGGCTCGGTCAACACAAAACATTAACGATA
ATCAATTACAGGAGGTGATATATACAGAAACATTAAAATT
AGAAGAAAAAGGTCCAGAATTAGCAGAGCCATCAGAGTCT
AAGACACGATATCAGCCGATAAAAAATAAGACCCAGCCAG
CCAGAACCTCAAAATAATCAAACCAAAAGGACTTAATCCT
ACAGCACCACCTATTGGACAGGGTGGTGCAATACATAAAA
TTATTGATGAGGCAAGAAAACAGGGAGATATTGAGGCGTG
GCAATTCCCAGTAATATTAGAAGCAAGACCACCTGGAGAA
GGGGCCCAAGAGGAGAGCCTCCCAGCTGAAGCCAGATATC
AGTCCTTTTCTATAAAAATGCTAAAAGATATGAAAGAGGA
GTAAAACAGTATGGACCCAACTCTCCTTACATGAGAACAT
TATTAGATTCCATTGCTCATGGACATAGACTCATTCCTTA
TGATTGGGAGATTCTGGCAAAATCCTCACTTTCACCCTCT
CAATTTTACAATTTAAGACTTGGTGGATTGATGGGGCACA
AGTGCAGGTCCGAAGAAATAGGACTGCCAATCCTCCAATT
AACATAGATGCAGATCAACTATTAGGAACAGGTCAAAATT
GGAGCACTGTTGACCAACAAGCAATAATGCCAAATGAGGC
CATTGAGCAAATCAGGGCTATCTGCCTTAGGGCCTGGGAG
AAAATCCAAGACCCAGGAACCGCCTGCCCCTCATTCAATA
CAATAAGACAAGGCTCTAAAGAGCCCTACCCTGATTTTGT
AGCAAGACTTCAAGATGCTGCTCAAAAGTCAATTACTGAT
GAGAATGCCCGTAAGGTTATAGTGGAGTTGATGGCATATG
AAAACGCCAATCCTGATTGTCAATCAGCCATTAAGCCATT
AAAAGGAAGGGTTCCCGCAGGATCAGATGTAATCTCAGAG
TACGTTAAAGCCTGTGATGGAATTGGAGGAGCTATGCATA
AAGCTATGCTTATGGCTCAGGCAATCACAGGAGTTGCTTT
AGGAGGACAAGTAAAACATTTGGGGAAAATGTTATAATTG
TGGTCAAATTGGTCATCTAAAAAGAATTGCCTAGTCTCAA
ATAAACAAAATGTAACTACTCAAGTTACTACAACAACAGA
TAAACAGCCACCTGGCCTATGTCCAAGATGTAAAAAGGGA
AAACATTGGGCTAATCAATGTCATTCTAAATTTGACAAAA
ATGGGCAACCACTGTTGGGAAACGAGAGGAGGGGCCAGCC
TCAGGCCCCGCAACAAACTGGGGCATTCCCAGTTCAGCCT
TTTTTTCCTCTGGGTTTTTAGGAACAACAACCTCCACTGT
CACAAGTGTCTCAGGGAATAAGCCATTTACCACAATACAG
CAGTTGTCCCCCGTCACAAGTGGCAGTGCAGCAGTAGATT
CATGTATCTCTCGGCTTCCAAGGGAGCCCCCACAAAAAAT
CCCCACAAGGGTATACGGCCCATTGCCTGAGGGGACTGTA
GGACTAATCTCAGGAAAATCAAGTTTAAATCTAAAGGGAG
TTCAAATTCATACTGGTGTGGTTGATTCAGACTATAAAGG
TGAAAATCAATTGGTTATTAGCTCCTTAATTCCTTGGAGT
GCTAGTCCAGGAGACAGGATTGCTCAATTGTTACTCCTGC
CTTATATTAAAGTTGGAAACAGTGAGATAAAAAAAACAGG
AGGGTTTGGAACCACTGATCCGGCAGGAAAGGTTGCATAT
TGGGCAAGTCAGGTCTCTGAGAGCAGGAAAACAGTTTGAA
GGGTTGATAGACACTGGAGCAGATATCTCTGTCATTGCTT
TAAATCGGTGGCCAAAAACTTGGCCTAAACAAAAGGCTGT
TACAGGACTTGTCAGCATAGGCACAGCTTCAGAAGTGTAT
CAAAGTACTATGATTTTACATTGTTTAGGGCCAGATAATC
AAGAAAGTAGTGTTCAGCCAATGATTACTTTAATTCCTGT
TAATCTATGGGGTCAAGATTTGTTACAACAAAGAGGGTGA
AAAGTCCCATGAGTCAAAAAATCATCACTAAGGTGGGATA
TATACCAGGAAAAGGACTAGGAAAAAATGAAAATGACATT
AAAGTCCCAATTGAGACTGAGGGAAATGAAGAAAGAAAAG
GAATAGGGTATCCTTTTTAGGGGCGGCCACTGTAGAGCCT
CCTAAACCCATTCCATTAACTTGGAGAACAGAAACACCAG
TATGGGTAAATCAGTGGCTGCTACCAAAACAAAAACTGGA
GGCTTTACATTTATTAGCAAAGGAACAATTAGAAAAGGGA
CACATTGAGCTTTCATTCTCGCCTTGGAATTCTCCTGTGT
TTGTAACTCAGAAAAAATCCGGCAGATGGCGTATGTTAAC
TGACTTAAGAGCTGTAAATGCTGTAGTTCAACCCATGGGG
CCTCTTCAACCCGGATTGCCCTCCCCAGCCATGATTCCAA
AAACTAGTCTTTAATTATAATTGATCTGAGGGATTGCTTT
TTTACCATTCCTCTGGCAGAGCAGGATTGTGAAAAATTTT
CCTTTACTATACCAGCCATAAATAATAAAGAACCAGCCAC
CAGGTTTCAGTGGAAAGTGTTACCTCAGAGAATGCTTCAT
AGTCCAACTATTTGTCAGACTTCCGTAGGTCAAGCTCTTG
AACCAGTTAGAGACATGTTCAGATTGTTACATCATTCACT
ATATTGATGATATTTTATGTGCTGCGGAAACAAGAGACAA
ATTAATTGTTATACATTTCTGCAAGCAGAGGTTGCCAACG
CAGGACTGACGAGCATCTGATAAGATTCAAACCTCTACTC
CTTTTCATTATTTAGGGATGCAGATAGAAAATAGAAAAAT
TAAGCCACAAAAAATAGAAACAAGAAAAGACACATTAAAA
ACATTAAATGACTTTCAAAAATTGCTAGGCGATATTAATT
GAATTCGGCCAGCTCTAGGCATTCCTACTTATGCCATGTC
AAATTTGTTCTCTATCTTAAGAGGAGACCCAGACTTAAAT
AATAAAAGAATATTAACCCCGGAGGCACAAAAGAAATTAA
ATTAGTGGAAGAAAAAATTCAGTCAGCGCAAATAAATAGA
ATAGATCCCTTAGTCCCACTCCAACTTTTGATTTTTGCTA
CTGTACATTCTCCAACAGGCATCATTGTTCAAAATACTGA
TCTTGGGGGGAGGGGGGGGGATTGCACTGGGGAGTTATAC
CTGATATAAATGATGAATTGATGGGTGCTGACGAGTTGAT
GGGTGCAGCACACCAACATGGCACAAGTATACACATGTAA
CAAACCTGCACATTATGCACATGTACCCTAGAACTTAAAG
TATTAAAAAAAAAAAAAAAGTACTGATCTTGTGGAGTGCT
CATTCCTTCCTCACAGTACAATTAAGACTTACATTGTACT
TGGATCAAATAGCTACATTAATTGGTCAGGCAAGATTACA
AATAATAAAATTGTGTGGAAATGACCCAGACAAAATAGTT
GTTCCTTTAACCAAGAAACAAGCTAGATAAGCCTTTATCA
ATTCTGGTGCATGGCAGATTGGTCTTGCTGATTTTGTGGG
AATTATTGATAATCATTGCCCGAAAACAAAAATCTTCCAG
GTTTTAAAATTGACTACTTGGATTTTACCTAAAATTACCA
CACACGAACCTTTAGAAAATGCTCTGACAGTATTTATTGA
TGGTTCCAGCAATGGAAAAGTGACTTACAGAGGGCCAAAA
GAGCGAGTAATCAAAACTCAATATCAATCTGCTCAAAGAG
CAGAGTTGGTTGCAGTCATTACAGTGTTACAAGATTTTAA
TCAACCTGTTAATATTGCATCAAATTCTGCATATGTAGTA
CAGGCTACAAGGGATGTTGAGACAGCTCTAATTAAATATA
GCATGGATGATGAGTTAAACCAGCTGTTCAATTTATTACA
ACAAACTGTAAGAAGAAGGAATTTCCCATTTTATTTTACT
CATATTCAAGCACACACTAATTTACCAGGACCTTTAACTG
AAGCTAATTGAACAAGCTGACTTACTGGTAGCCTCTGCAT
TCATAAAAGCACAAGAACTTCATACTTTGACTCATGTAAA
TGCAGCAGGATTAAAAAACAAATTTGATGTCACATGGAAA
CAGGCAAAAGATATTGTACAACATTGCACCCAATGTCAAG
TCCTAAACCTGCCCACTTAAGACGCACGAGTTAATCCCAG
AGGTCTGTGTCCTAATGCATTATGGCAAATGGGTGTTACA
CATGTACCTTCATTTGTACATTTGTACATTGAACAAATTG
TCATGTGTTGATGTAACAGTTGATACTTATTCACATTGCA
TATGGGCAACGTGCCAGACAGGAGAAAGTACTTCCCATGT
TAAAAAAAATTTATTATCTTGTTTTGCTGTCATGGGAATT
CCAGAAAAAGTTAAAACTGACAATGGACCAGGATACTGTA
GTAAAGTTTTCCAAAAATTCTTAATCAGTGGAAAATTACA
CATACTACAGGAATTCCTTACAATTCCCAAGGACATGCCA
TAGTTGAAAGAACGAATAGAAGACTCAAAACTCAGTTAAT
TAAACAAAAAGAAGGGGCAGAGACAGTAAGGAGTGTACCA
CTCCTCAGATGCAACCTAATCTAACACTCTATACTTTAGA
AATCAGACTACTACTTCTGCAGAACATCTTACTGGTAGAA
AGAACAGCCCACATGAAGGGAAACTGATTTGGTGGAAAGA
CAACAAAAATAAGACATGGGAAATAGGGAAGGTGGTAACC
TGGGGAAGAGGTTTTACTTGTGTTTCACCAGGAGAAAATC
AGCTTTCTGTTTGGATACCCACTAAACATTCGAAGTTCTG
CACCTCCACGGAGACAGAAACACTGCAATCAAGCACCATT
GACTCGCAAGATGAACAGAGTGGCAATATCGGAAGAACAG
ATGAAATCGCCATCCACCAAGAAGGTGGAGCCACCAACTT
GGGCACAATTAAAGAAGCTGACACAGTTAGCTAAAAAAAG
CCTCGACAACACAAAGGTGACACAAACCCCAGAGAATATG
CTGCTTGCAGCATTAATGATTTTATCAACGGTGGTAAGTC
TCCCCATGCCTGCAGGAGCAGCTGCAGCTAATTACACTTA
CTGGGCCTATGTGCCTTTCCCACCCTTAATTCGAACAGTC
ACATGGATGGAGAATCCTATTGAAGTATATGTTAATAATA
GTGTATGGGTACCTGGTCCCACAGATGATCGTTGCCCTGC
CAAACCAGAGGAAGAAGGAATGATGATAAATATTTCCATT
GGGTATCGTTATCCTCCTATTTGCCTACGGAGAGCACCAG
GATGTTTAATGCCTGCTATCCAAAATTGGTTGGTAGAAGT
ACCTACTCTCAATCCCATCAGTAGATTTACTTATCACATG
GTAAGCGGAATGTCACTCAAACCACAGGTAAACTATTTAC
AAGACTTTTCTTATCAAAGATCATTAAAATTTAGGCCAAA
AGGGAAACCTTGCCCCAAGGAGATTTCCAAAGAATCAAAA
GATTTAGTTTGGGAAGAATGTGTGGCCGATAGTGCGGTGA
TATTACAAAACAATACATTTGGAACTGTTATAGATTGGGC
ACCTCGAGGTCAATTCTACCACAATTGCACAGGACAAACT
CAATTCTGTCCCAGTGCACTAGTGAGTCCAACTGTTGATA
GTGACTTAACTTTAGACAAACATAAGCACAAAAAATTACA
GTCTTTCTACCCTTGGATATGGGGAGAAAAGGGAATCTCT
ACTCCAAGACCAAAAACAATAAGTCCTGTTTTTGGTCCTG
AACATCCAGAATTATGGAGGCTTACTGTGGCTTCATAGCA
CCTTAGAATTTGGTCTGGAAACCAAACTATAGAAACAAGA
GATTATAAGCCATTTTGCTCTATCAACCTAAATTCCAGTC
TAACAGTTCCTTTACAAAGTTGTGTAAAGCCCCCTTATAT
GTTAGTCATAGGAAATATAGTTATTAAACCAGACTCTCAA
ACTATAACTTGTGAAAATTGCAAATTGTTTACTTGCATTG
ATTTGACTTTTGATTGGCAGCACTGTATTCTACTAGTGAG
AGCAAGAGAAGACGTGTGGATCCCTGTGTCCGTGGACCGA
CCATGGGAGGCCTCGCCATCCATCCATTTTTTTTTTTTTT
TTTTTTGGAGACAGAGTCTCGCTGTCACCCAGGCTGGAGT
ACAGTGGCGGATCTCAGCTCACTGCAGGCGCCTCCCGGGT
TCTTCGCCATTCTCCTGCCTCAGCCTCCCGAGTAGCTGGG
ATTAGGCCACCTCGCCCGGCTAGATTTTTGTATTTTTAGT
AGAGACTTTCACCGTGTTAGCCAGGATGGTCTCGATCTCC
TGACCTCGTGATCCATCTCGGCCTCCCAAAGTGCTGGGAT
GGTCTTGAGCCACACTGCCATCCATATTTTGACTGAAGTA
TTAAAAGCATTTTAAATAGATCCAAAAGATTCATTTTACT
TTAATTGCAGTGGTTATGGGATTAATTGCAGTCACAGCTA
CAGCCGCTGTAGCAGGAGTTGCATTGCACTCTTCTGTTCA
GACAGTAAGATTTGTTGACAATTGGCAAAAGAATTCCACA
AGGTTGTAGAATTCACAATCTGGTATTGATCAAAAATTGG
CAAATCAAATTAATGATCTTAGACAAACTGTCATTTGGAT
GGGAGATAGACTCATGAGCTTGGAACATCGTTTCCAGTTA
CAGTGTGACTGGAATACTTCAGATTTTTGTATTACACCCC
CACTTTATAATGAGTCTAAACATCACTGGGACATGGTTAG
ACGCCATTTACAGGGAAGAGAAGATAATCTCACTTTAGAC
ATTTCTAAATTAAAAGAACAAATTTTTGAAGCCTCTCAGA
GTCACTTAAATATTGTGCCTGGAGCTGAGGCATTAGATCA
AGTGGCAAAAAATCTTTATGGATTAAACCCCATGACTTGG
ATTAAGTCTATTGGGAACTCTACTGCAGTAAATTTTGGAA
TTATGTGTCTCTGTTTAATCGGTTTGTTTTAGTGTGCGGA
GCAGTCAAAGAATCCTGCATCAAAATCGAGAGAACAAACA
AGCCTTCATCGCCATGGCACATTTATATAGAGGAAAAGGG
AGAAAATGTTGTGAAGTCAGGGACCTTGAACAGAGGGACT
GGCTGAAGCCACAGAAAAACATAAAATATAAAGATTTCAT
GGACATTTTATTAGTTCTCCAAAGTTAATACTTTTGTAAC
TTATGTCTGTAATACTGTTATGTCTTTAATCTCTTAATCC
CATCATCTTCTTTGTAAGATGAGGAAGATATATGTCACCT
CAGGACCCTGTGATGATTGCCTTAACTGCACAAATTGTTT
GTAGAGCATGTGTGTTTGAACAATATGAAATCTGGGCATC
TTGAAAAAGAACAGGATAACAGCGATGTTCAGGAAACAAG
GGATCTTAGCAACCTTGAACTAACTGCCGGTGAGCGACGG
AACAGAGCCATATTTCTCTTATTTCTTTGGCAAATAGGAG
AAATATTGCTGAATTCTTTTCTCAGCAAGGAATATCCCTG
AGAAGAGAATGCGCTCTGAGGATGACCCCCTATTGGGCGT
GCCGCCAGTTGAAGCCGAAGGGATGAAATAAGCCCTGGCC
TCCTGTAGTGCTCCCAGGCTTATTAGGATGAGGAAATTCC
CACCTAATAAATTTTGGTCAGACAGGTTGTCTGCTCTCAA
ACCCTACTTCCTGATAAGATGTTATCAATGACAATGCATG
CCCAAAATTTCATTAGCAATTTTAATTTTAACACCATCCT
GTGATCTCATCCTGTCTCCACTTGCTTTGTGATATTCTAT
TACTTTGTGAAGTATGTAATCTCGGTGTCATTGTGACAAT
GGCGGTTTTGTTGAAAAGAAAAGGGGGAAATGTGGGGAAA
AGAGAGATCAGCCTGTTACTGTGTCCATATAGAAAGAAGT
AGACATAAGAGACTCCATTTGGTTCTGTATTTGAGATGCT
GTTAATCTGTGACCCTACCCCCAACCTTGTCCTTGCAAGA
GACATGTGCTGTGGTGACTTAAGGCTTAATGGATATTGGG
CTGTGCAGGATGTGTCTTTGTTAAACAAGTACCTGAAGGC
AGCTTGCTGGTTAAAAATCCTGCACCTCAATGGAACATCT
CAGTGTAAAACCCATTGTGTGCTTTGTTTACTGAGCAAGG
AGAAAACCACCTTTAGGAATAAGGTGGGACTTGCTGGAGC
AATGCTGCTAAAAGGTTTATGGAGATTTTGCGTATGGATC
TCAAGGCACAGAATTTTCCTTTAAACTTATTCATGTCACA
GGGATTTTTGTTCATATGTCTTACTGCTGATTTCCTCCCT
ACAGTGATCCTATTGTCCAGCCACTCCCTTATGTTTAAGA
TGGTAAACATAATTATCAATAAATACTAAGGGAACTCAGA
CCGGTGCCGGCATGGGTCCTCTGTAAGCTGAGTGCCGGTC
CCCTGGGTCCCGCTTTTCTTTCTCTATACCTTGTCTCTGT
GTCTTATTTCTTTTCTAAAGTCTCTCGTTCCACCTAACGA
GAAACACCCACAGATATGGAGGGGCAGGCCACCCCTTCAA
ATCCAAAATTGGTTGGTAGAAGTACCTACTGTCAGTCCCA
CCAGTAGATTTACTTATCACATGGTAAGCGGAATGTCACT
CAAACCACAGGTATACTATTTACAAGACTTTTCCTATCAA
AGATCATTAAAATTTAGGCCAAAAGGGAAACCTTGTCCCA
AGGAAATTCCCAAAGAATCAAGAGACACAGAAGTTTTAGT
TTGGAAAGAATGTGTGGCCGATAGTGTGGTGATATTACAA
AACAATCAATTCGGAACTGTTATAGATTGGGCCCCACAAG
GTCAATTCTACCACATTGCACAGGACAAACTCAATCGTGT
TCCAGTGCACAAGTGAGTCCAGCTGTTAGTGACTTAACAG
AAAGTTTAGGCGAACATAAGCACGAAAAATTACAGTCTTT
CTACCCTTGGGAATGTGGAGAGAATGGAATCCCTACTCCA
AGACCCAAAATAGTAAGTCCTGTTTCTGGTCCTGAACATC
CAGAATTATGGAGGCTTACTGTGGCTTCATACCACCTTAG
AATTTGGTTTGGAAATCGAACTAGAGAAACAGATCATAAG
CCATTTTATGCTCTCAACCTAAATTCCAGTCTAACAGTTC
CTTTACAAAGTGTGTAAAGTCCCCTTATATGATAGTTGTA
GGAAATACAGTCGTTAAACCAGATTCCCAAACTATAACCT
GTGAAAATTGCAGATTTTTTACTTGCGTTGATTCCGACTT
TTAATTGGCAACACCGTATTCTGCTAGTGAGAGCAAAGAA
GGCGTGTGGATCCCTGTGTCCATGGACCGACCATGGGAGG
CCTCGCCATCCATCCATATTTTGACTGAAGTATTAAAAGG
CATTTTAAATAGATCCAAAAGATTCATTTTACTTTAATTG
CAGTGATTATGGGATTAATTGCAGTCACAGCTACAGCCGC
TGTGGCAGGAGTTGCATTGCACTCTTCTGTTCAGACAGTA
AGCTTTGTTGATGATTGGCAAAAGAATTCTGCAAGATTGT
GGAATTCACAATCTGGTATTGATCAAAAATTGGCAAATCA
AATTAATGATCTTAGACAAACTGTCATTTGGATGGGAGAT
AGGCTCATGAGCTTGGAACATCATTTCCAGTTACAGTGTG
ACTGGAATATGTCAGATTTTTTATTACACCCCAAGTTTAT
AATGAGTCTAAACATCACTGGGACATGGTTAGACGCCATC
TACAGGGAAGAGAAGATAATCTCACTTTAGACATTTCTAA
ATTAAAAGAAAAATATTTGAAGTCTCTCAAGCTCACTTGT
CCATTGTGCCTGGAGGTGAGGCATTAGATTAAGTCTACTG
AAGGCTCCACTGTAGTAAATTTTGGAATTATGTTTCTCTG
TTTAATCTGCTTGTTTTAGTGTGCGGAGCAGTCAAAGAAT
CCTGCATCAAAATCGAGAGAATGGGGCTGGGCGCGGTGGC
TCAAGCCTGTAATCCCAGCACTTTGGGAGGCCGAGACGGG
TGGATCACAAGGTCAGGAGATCGAGACCATCCTGGCTAAC
ACGGTGAAACCCCGTCTCTACTGAAATATGCAAAAACTAG
CCGGGTGAGGTGGCGGGCACCTGTAGTCCCAGCTACTCGG
GAGGCTGAGGCAGGAGAATGGCATGAACCTGGGAGGCGGA
GCTTGCAGTGAGCTGAGATTGGGCCACTGCACTCCAGCCT
AGGCGACAGAGCCAGACTCCGTCTCAAAAAAAAAAAAAAA
TCGAGAGAACGAACAAGCCTTCATTGCCGTGGCACATTTA
TATAAAAGACAGGGAGAGATGTTACGGGAAGTCAGGGACC
CGAATGGAGGGACCAGCTGAAGCCATGGCAGAAGAACATA
AATTGTGAAGATTTCATGGACATTTATTAGTTCCCAAATT
AATACTTTTATAACTTCTTACACCTGTCTTTACTGCAATC
TCTGAACATAAATTGTGAAGATTTCATGGATACTTATCAC
TTCCCAAACAATTCTCCATAGGAATTCCACTTGTGATTTC
CTATGCCTGTCTTTAATCTCTTAATCCTGTCATCTTTGTA
AGCTGAGGAGGATGTATGTCACCTCAGGACCCTGTGATGA
TTGTTAACTGCACAAATTGTTTGTAGAGCATGTGTGTTTG
AACAATATGAAATCTGGGCATCTTGAAAAAGAACAGGATA
ACAGCAATGTTCAGGGAACAAGGGATCTTAGCAACCTTGA
ACTAACTGCCGGTGAGCGACGGAACAGAGCCATATTTCTC
TTATTTCTTTGGCAAATAGGAGAAATATTGCTGAATTCTT
TTCTCAGCAAGGAACATCCCTGAGAAAGAGAATGCACCCT
GAGGGTAGGTCTATAGATGGTCCCCTGGGGTGGCCACCTT
TACTGTTGAAGCCGAGGGATGAAATAAGCCCTGGTCTCCT
GTAGTGCTCCCAGGCTTATTAGGATGAGGAAATTCCCACC
TAATAAATTTTGGTCAGACAGGTTGTCTGCTCTCAAACCC
TGTTTCCTGATAAGATGTTATCAATGACAATGCATGCCCA
AAACTTCATTAGCAATTTTAATTTCACCCCATCCTGTGGT
CCTGTGATCTTGCCTCCACTTGCTTTGTGATATCTTATTA
CCTTGTGAAGTATGTGATCTCTGTGTTGGTACCAGAAACT
GAGGCAATTGCAGGAGTTGCTGATGGCCTCACAAATCTTA
ACCCTGTCACTTGGGTTAAGACCATCGGAAGTACTATTGT
AAAATTTCATATTGATCCTTGTGTGCCTGTTCTGTCTGTT
GTTAGTCCGCAGGTATACCCAGCAGTTCCAGAGAGACGGC
AACCATCGACAATGAGCTATGAACGATGGCAGTTTTGTTG
AAAAGGAAATGTGGGGAAAAGAAAGAGATCAGACTGTTAC
TGTGTCTATGTAGAAAGAAGTAGACATGAGACTCAAACTG
CCTTGAGATGCTGTTAATCTGTAACCCTACCCCAACCCTG
TCCTTGCAGAGACATGTGCTGTGTTTACTCAAGGTTTGAT
GGATTTAGGGTTGTGCAGGATGTGCTTTGTTAAACAAGTG
CCTTTGATGTGCAAAGCACAGCACTTTTAAACTTATTCAT
ATGTCTTTCTGCTGACTTCCCTACTATGACCCTATTGTCC
TGCTACTTACTCTTTTCCGAGATGGTAAAGATAATGATCA
ATAAATACTGAGGGAACTCAGAGACTAGTGCCAGTGCCAG
TCCTCTATGCTGAGCACCTGTCTGCTGGGCCCACTTTTCT
TTCTCTATACTTTGTCTCTGTGTCTCATTTATTTTCTCAA
GTCTCTCATTCCACCTGATGAGAAACGCCCGCAGGTGTGG
ATGGGCAGGCCCTTCATTCAAGTAAGTGCATTAGCAATAT
ACTTCTCAGTTGCATCCCTGGAATCCATGGGAAGTCCAGG
AGAACCCACAGTGCTACAGGATCAAGCCCAAACAGAACAG
GACCAGGCATGGCTTCCTCACTAGAGCCAGGCCAAAGTCA
CCTCCTTCGGTCCCAATGGAGGCCAGAACTTGGTTCACCT
GCAAGGAGGACCCGCCCAGAAGGGATCCACTTCATCTTAA
TGGTGCCTTCAGATACAAAATCTTCTAGGATTTCTTTTCT
TATCTTTGATCTACTTCCAACTCACCCTTTGTATTTATTT
ATTTGAGAGGAAGTTTTGCTGTGTTTTCCAGGCTAGAACA
TAGTGGGGCAATCTCAGCTCACCACAACCTCCACCTCCTG
GGTTCCAGGGATTCTCCTGCCTCAGCCTCCTGAGTAGCTG
GGATTACAGGCGCCCTCACGGCGCCTGGCTACTTGTATTT
TAGCAGAGCTGGGTTTCACTATCTTGGCCAGGCTGGTCTC
AAACCTAGTGACCTAGTGATCTAGTGATCCACCCACCTCC
GCCTCCCAAAGTGCTGGGATTGCAAGCATGAGCCACCGCG
CCTGGCCCTTGCTTTCTATTTCTTCAAGACCTTTTGGGAT
CCCTCCTGCGCAGGACCTAAGGTGGCGGTGCCCTTCCCTA
CTGGTCCCTCCTCCCTGCCTGCTGTCTTCGGAGCCCTAGC
TCACCCCGAACGTTACTGCCCGCCAATGACAGTGAGAGAA
CCAAAGAGGCGACGGGTGCCGTGGGAACCACAGTCACCTC
GGACGGGCGCCTCACGGGCTTCTAGCAACTTGAATAAACG
CCCCTGAAGCTTCTCTTCAAGTCACAGAGAAGAGGAAAGT
GGCTGCCGACCCGGCGGAAGAAGCCGCGTGGAGAAGCTGG
CCCTGCCCCAGGTCCTTGAAGACAGGTTTGGCCAGGCTGA
TTTTGATGGGTAGGCCGAAGAAAAGACTCAAGGGCAGACC
AAACTCTGACCCCAAGATTAAGGGCTTTCAAACGCCTGAT
CGCTTTCAGGTTGATCAGTAGAGTCGAGTCCGCCTTCATC
AAGAGATTCCTTTGCCAAAATTGAGACCTGGGGTTCCTGC
TGCTTGCACAGAAAGCCAATCACTGAGACAATTATTGCCA
AGGAGGAGGCTTTAGTAGGGTGCTGCAGCGGAGGAGATGA
GAACTCAGTCTCAAATCCATCTCCTGACCAACCAATACAA
GAGGCTTGGATGGCCGGGAAGAAATGTAACAATGTGTAAG
AAAACAGGAACTTGGCCAGGCGCCGTGGTTCACGCCTGTA
ATCCCAGCACTTGGCCAGCCGCAGTGGCTCATGCCTGTAA
TCCCAGCACTTGGCCAGCCGCAGTGGCTCATGCCTGTAAT
CCCAGCACTTGGCCAGCCGCAGTGGCTCATGCCTGTAATC
CCAGCACTTTGGGAGGCCAAGACGGCAGATCACGAGGTTA
GAGATCGAGACCATCCTGGCTAACATGGTGAAACCCCGTC
TCTACTGAAATATGCAAAAACTAGCCGGGTGAGGTGGCGG
GCACCTGTAGTCCCAGCTACTCGGGAGGCTGAGGCAGGAG
AATGGCATGAACCTGGGAGGCGGAGCTTGCAGTGAGCTGA
GATTGGGCCACTGCACTCCAGCCTAGGCGACAGAGCCAGA
CTCCGTCTCAAAAAAAAAAAAAATCGAGAGAACGAACAAG
CCTTCATTGCCGTGGCACATTTATATAAAAAGACAGGGAG
AGATGTTACGGAAGTCAGGGACCCGAATGGAGGGACCAGC
TGAAGCCATGGCAGAAGAACATAAATTGTGATGATTTCAT
GGACATTTTATTAGTTCCCCAAATTAATACTTTTATAACT
TCTTACACCTGTCTTTACTGCAATCTCTGAACATAAATTG
TGAAGATTTCATGGATACTTATCACTTCCCAAACAATTCT
CCATAGGAATTCCCACTTGTGATTTCCTATGCCTGTCTTT
AATCTCTTAATCCTGTCATCTTTGTAAGCTGAGGAGGATG
TATGTTGCCTCAGGACCCTGTGATGATTGAGTTAACTGCA
CAAATTGTTTGTAGAGCATGTGTGGCCGATAGTGTGGTGA
TATTACAAAACAATCAATTCGAACTGTTATAGATTGGGCC
CCACAAGGTCAATTCTACCACATTGCACAGGACAAACTCA
ATCGTGTTCCAGTGCACAAGTGAGTCCAGCTGTTAGTGAC
TTAACAGAAAGTTTAGGCGAACATAAGCACGAAAAATTAC
AGTCTTTCTACCCTTGGGAATGTGGAGAATGGAATCCCTA
CTCCAAGACCCAAAATAGTAAGTCCTGTTTCTGGTCCTGA
ACATCCAGAATTATGGAGGCTTACTGGCTTCATACCACCT
TAGAATTTGGTTTGGAAATCGAACTAGAGAAACAGATCAT
AAGCCATTTTATGCTCTCAACCTAAATTCCAGTCTAACAG
TTCCTTTACAAAGTGTGTAAAGTCCCCTTATATGATAGTT
GTAGGAAATACAGTCGTTAAACCAGATTCCCAAACTATAA
CCTGTGAAAATTGCAGATTTTTTACTTGCATTGATTCGAC
TTTTAATTGGCAACACCGTATTCTGCTAGTGAGAGCAAAA
GAAGGCGTGTGGATCCCTGTGTCCATGGACCGACCATGGG
AGGCCTCGCCATCCATCCATATTTTGACTGAAGTATTAAA
AGGCTTTTAAAATAGATCCAAAAGATTCATTTTTACTTTA
ATTGCAGTGGTTATGGGATTAATTGCAGTCACAGCTACAG
CCGCTGTGGCAGGAGTTGCATTGCACTCTTCTGTTCAGAC
AGTAAGCTTTGTTGATGATTGGCAAAAGAATTCTGCAAGA
TTGTGGAATTCACAATGTGGCATTGATCAAAAATTGGCAA
ATCAAATTAATGATCTTAGACAAACTGTCATTTCGATGGG
AGATAGGCTCATGAGCTTGGAACATCATTTCCAGTTACAG
TGTGACTGGAATATGTCAGATTTTTTTTATTACATACACC
TCGAGTTTATAATGAGTCTGAACATCACTGGGACATGGTT
AGATGCCATCTACAGGGAAGAGAAGATAATATCACTAGAC
ATTTCTAAATTAAAAGAAAAAATATTTGAAGTCTCTCAAG
CTCACTTGTCCATTGTGCCTGGAGGTGAGGCATTAGATTA
AGTCTACTGAAGGCTCCACTGTAGTAAATTTTGGAATTAT
GTTTCTCTGTTTAATCTCCTTGTTTTTAGTGTGCCGGAGC
AGTCAAAGAATCCTGCATCAAAATCGAGAGAATGGGGCTG
GGCGCGGTGGCTCAAGCCTGTAATCCCAGCACTTTGGGAG
GCCGAGACGGGTGGATCACAAGGTCAGGAGATCGAGACCA
TCCTGGCTAACACGGTGAAACCCCGTCTCTACTGAAATAT
GCAAAAAACTAGCCGGGTGAGGTGGCGGGCACCTGTAGTC
CCAGCTACTCGGGAGGCTGAGGCAGGAGAATGGCATGAAC
CTGGGAGGCGGAGCTTGCAGTGAGCTGAGATTGGGCCACT
GCACTCCAGCCTAGGCGACAGAGCCAGACTCCGTCTCAAA
AAAAAAAAAAAAATCGAGAGAACGAACAAGCCTTCATTGC
CGTGGCACATTTATATAAAAAGACAGGGAGAGATGTTACG
GGAAGTCAGGGACCCGAATGGAGGGACCAGCTGAAGCCAT
GGCAGAAGAACATAAATTGTGATGATTTCATGGACATTTA
TTAGTTCCCCAAATTAATACTTTTATAACTTCTTACACCT
GTCTTTACTGCAATCTCTGAACATAAATTGTGAAGATTTC
ATGGATACTTATCACTTCCCCAAACAATTCTCCATAGGAA
TTCCCACTTGTGATTTCCTATGCCTGTCTTTAATCTCTTA
ATCCTGTCATCTTTGTAAGCTGAGGAGGATGTATGTTGCC
TCAGGACCCTGTGATGATTGAGTTAACTGCACAAATTGTT
TGTAGAGCATGTGTGTTTGAAGAATATGAAATCTGGGCAT
CTTGAAAAAAGAACAGGATAACAGCAATGTTCAGGGAACA
AGGGATCTTAGCAACCTTGAACTAACTGCCGGTGAGCCGG
ACGGAACAGAGCCATATTTCTCTTATTTCTTTGGCAAATA
GGAGAAATATTGCTGAATTCTTTTTCTCAGCAAGGAACAT
CCCTGAGAAAGAGAATGCACCCTGAGGGTAGATCTATAGA
TGGTCCCCTGGGGGTGGCCACCTTTTACTGTTGAAGCCGA
GGGGATGAAATAAGCCCTGGTCTCCTGTAGTGCTCCCAGG
CTTATTAGGATGAGGAAATTCCCACCTAATAAATTTTGGT
CAGACGGGTTGCCTGCTCTCAAACCCTGTTTCCTGATAAG
ATGTTATCAATGACAATGCATGCCCAAAACTTCATTAGCA
ATTTTAATTTCACCCCATCCTGTGGTCCTGTGATCTTGCC
TTACCTCCACTTGCTTTGTGATATCTTATTACCTTGTGAA
GTATGTGATCTCTGTGTTGGTACCAGAAACTGAGGCAATT
GCAGGAGTTGCTGATGGCCTCGCAAATCTTAACCCTGTCA
CTTGGGTTAAGACCATCGGAAGTACTATTGTAAAATTTCA
TATTGATCCTTGTGTGCCTGTTCTGTCTGTTGTTAGTCCG
CAGGTATACCCAGCAGTTCCAGAGAGACGGCAACCATCGA
CAATGAGCTATGAACGATGGCAGTTTTGTTGAAAAGGGGG
AAATGTGGGGAAAAGAAAGAGAGATCAGACTGTTACTGTG
TCTATGTAGAAAGAAGTAGACATGAGACTCCAAACTGCCT
TGAGATGCTGTTAATCTGTAACCCTACCCCCAACCCTGTC
CTTGCAGAGACATGTGCTGTGTTTACTCAAGGTTTGATGG
ATTTAGGGTTGTGCAGGATGTGCTTTGTTAAACAAGTGCC
TTTGATGTGCAAAGCACAGCACTTTTTAAACTTATTCATA
TGTCTTTCTGCTGACTTCCCTACTATGACCCTATTGTCCT
GCTACTTACTCTTTTCCGAGATGGTAAAGATAATGATCAA
TAAATACTGAGGGAACTCAGAGACTAGTGCCAGTGCCAGT
CCTCTATGCTGAGCACCTGTCTGCTGGGCCCACTTTTTCT
TTCTCTATACTTTGTCTCTGTGTCTCATTTATTTTCTCAA
GTCTCTCATTCCACCTGATGAGAAACGCCCGCAGGTGTGG
ATGGGCAGGCCCCTTCATTCAAGTAAGTGCATTAGCAATA
TACTTCTCAGTTGCATCCCTGGAATCCATGGGAAGTCCAG
GAGAACCCACGAAGTGCTACAGGATCAAGCCCAAACAGAA
CAGGACCAGGCATGGCTTCCTCACTAGGAGCCAGGCCAAA
GTCACCTCCTTCGGTCCCAATGGAGGCCAGAACTTGGTTC
ACCTGCAAGGGGAGGACCCGGCCCAGAAGGGATCCACTTC
ATCTTAATGGTGCCTTCAGATACAAAATCTTCTAGGATTT
CTTTTCTTATCTTTGATCTACTTCCAACTCACCCTTTGTA
TTTATTTATTTGAGAGGAAGTTTTGCTGTGTTTTCCAGGC
TAGAACATAGTGGGGCAATCTCAGCTCACCACAACCTCCA
CCTCCTGGGTTCCAGGGATTCTCCTGCCTCAGCCTCCTGA
GTAGCTGGGATTACAGGCGCTCCTCACGGCGCCTGGCTAC
TTGTATTTTTAGCAGAGCTGGGTTTCACTATCTTGGCCAG
GCTGGTCTCAAACCTAGTGACCTAGTGATCTAGTGATCCA
CCCACCTCCGCCTCCCAAAGTGCTGGGATTGCAAGCATGA
GCCACCGCGCCTGGCCCTTGCTTTCTATTTCTTCAAGACC
TTTTTGGGATCCCTCCTGCGCAGGACCTAAGGTGGCGGTG
CCCTTCCCTACTGGTCCCTCCCTCCCTGCCTGCTGTCTTC
GGAGCCCTAGCTCACCCCGAACGTTACTGCCCGCCAATGA
CAGTGAGAGAACCAAAGAGGGCGACGGGTGCCGTGGGAAC
CACAGTCACCTCGGACGGGCGCCTCACGGGCTTCTAGCAA
CTTGAATAAACGCCCCCTGAAGCTTCTCTTCAAGTCACAG
AGAAGAGGAAAGTGGCTGCCGACCCGGCGGAAGAAGCCGC
GTGGAGAGAAGCTGGCCCTGCCCCAGGTCCTTGAAGACAG
GTTTGGCCAGGCTGATTTTGATGGGTAGGCCGAAAGAAAA
GACTCAAGGGCAGACCAAACTCTGACCCCAAGATTAAGGG
CTTTCAAACGTCTGATCGTTTTCAGGTTGATCAGTAGAGT
CGAGTCCGCCTTCATCAAGAGATTCCTTTGCCAAAATTCG
GAGACCTGGGGTTCCTGCTGCTTGCGGCACAGAAAGCCAA
TCACTGAGACAATTATTGCCAAGGAGGAGGCTTTAGTAGG
GTGCTGCAGCGGAGGAGATGAGAACTCAGTCTCAAATCCA
TCTCCTGACCAACCAATACAAGAGGCTTGGATGGCGGGAA
GAAATGTAACAATGTGTAAGAAAACAGGAACTTGGCCAGG
CGCCGTGGTTCACGCCTGTAATCCCAGCACTTGGCCAGCC
GCAGTGGCTCATGCCTGTAATCCCAAACACTTTGGGAGGC
CAAGACGGCAGATCACGAGGTTAGAGATCGAGACCATCCT
GGCTAACATGGTGAAACCCGTCTCTACTAAAAATACAAAA
GAAAGTAGCCGGGAGTGGTGGCGGGTGCCTGTAGTCCCAG
CTACTATGGAGGCTGAGGCAGAATTGCTTGAACCCGGGAG
GCGGAGCTTGCAGTGAGCCGAGATCAGGCCACTGCACTCC
AGCCTGGGAGACAGAGTGAGATACCAGTCTCAAAAAAAAA
AGAAGAAGAAGAAGAAGGAAGAAGAAGAAGAGAAAACAGG
AACTAGGGAGGGACAAGGAAGCAATCATGATGAATGAGGG
GTCCAGCATCTCATTGTCTGGGTGACTTTCAGTTCTTTGA
TATCTTTTTGAGAGGCCTGAAGGAATGAACTCAAATAAAA
CAAATACTAAGTTTCAAGCTTTAAGATCAGAAGGGTCCAT
TTCTATGTTTATCCAAAAATCTACGTATGGGACTATTGGG
TGGGTTTCAGACCAAGAAAGAGAAAGAGTGCTCATATCAA
AGTCTGCAGTTCACCAAAGAGAAAACATAATTTTCCGACC
AATAGGATGTATAAGGTCAAAGAACGACCAGCCTACAGTA
CTGTTTATTGGCCTGAGCATAGGGAAGGATGAAGTTGCAC
CAACTAAATGGGATTAAGCTGCAGGTGCTGGCTAGGCGAG
GTGGCTCACACCTGTAATCCCAGCACTCAGGGAGGCTAAG
GTGGGTGGATTACTTGAGATCAGGAGTTTGAGAGCAGCCT
GACCGACATGGTGAAACCTCGTCTCTAATAAAAATACAAA
AATTAACCGAAAGGCGTCATGGCGGGCACCTGTAATCCCA
GCTACTAGGGAGGCTGAGGCAGAAGAATTGCTTGAACCCG
GGAGATGGAGGTGTTAATGAGCCAAAATTGTGCCACTGCA
CTCCAGCCTGGGCAACAGACCCAGACACCTTCTCAAACAA
AATAAAAAAAAACGGCAAGTGGAAAAAAATCTGGATTTTG
GTTCAGAGCCCTGGGGCCTTTCCTGTTTTCTCTTTCCTTG
AAAAAGGAACCCTGTCTCAGTTTCTGCATCTCTCTGAGTC
CTTCTGGAGACAGAGGATGGTGAGGTCTCAGTGCTTGGTC
CCCTTCTAACTCTGGGTACCTCCTCCCGTGGGTCAACCTG
GTCCAGTGCACAGGCCCCAGCTTCGACGACCATCTTCCCC
CCACCCTTTACTCCTAGCAAAGGCCATTTCTAGGTCAGTT
GTGAGGTACAGCCAGGACAGGGCAGCTGGCTCCGAAATTT
TTGGCTCTGGAAGGCCTTGAGCGCTGTGGTCCCCAAAGGC
TGTCTCCCTCTTGTGGCGGAAGTGACCCCGCTGGAGAAAG
TGTGGAGGGAAGCGAGGGCTGCACTTGCACGAGGGAACTG
AGGGAAGCGGTAGTTCTCGGCTCTCAGTGCAAAAGACATT
TGTCATCTGAGAGGCTGGACTCAGTTATTATAATTTTCAA
TTCTGTCAATAAAAACTGAGTCAATAAAAACTTACTTGTA
GAAACCTCCTCACAAGACCTCCCATCTTACATTCCAGGAG
AATAGCAGGGTATTCAAGACATAGATTAGACTGGTTCTGA
TCTGCAGGCCTCGATGACCTGTGCAGGGGCACCAGGGCAC
GGGCAAAGCCCTTCCCCACACAAAGAGGCGACGGGTGCCG
TGGGAACCACAGTCACCTCGGACGGGCGCCTCACGGGCTT
CTAGCAACTTGAATAAACGCCCCTGAAGCTTCTCTTCAAG
TCACAGAGAAGAGGAAAGTGGCTGCCGACCCGGCGGAAGA
AGCCGCGTGGAGAGAAGCTGGCCCTGCCCCAGGTCCTTGA
AGACAGGTTTGGCCAGGCTGATTTTGATGGGTAGGCCGAA
AGAAAAGACTCAAGGGCAGACCAAACTCTGACCCCAAGAT
TAAGGGCTTTCAAACGTCTGATCGTTTTCAGGTTGATCAG
TAGAGTCGAGTCCGCCTTCATCAAGAGATTCCTTTGCCAA
AATTCGGAGACCTGGGGTTCCTGCTGCTTGCGGCACAGAA
AGCCAATCACTGAGACAATTATTGCCAAGGAGGAGGCTTT
AGTAGGGTGCTGCAGCGGAGGAGATGAGAACTCAGTCTCA
AATCCATCTCCCTGACCAACCAATACAAGAGGCTTGGATG
GCCGGGAAGAAATGTAACAATGTGTAAGAAAACAGGAACT
TGGCCAGGCGCCGTGGTTCACGCCTGTAATCCCAGCACTT
GGCCAGCCGCAGTGGCTCATGCCTGTAATCCCAAACACTT
TGGGAGGCCAAGACGGGCAGATCACGAGGTTAGGAGATCG
AGACCATCCTGGCTAACATGGTGAAACCCCGTCTCTACTA
AAAATACAAAAAGAAAGTAGCCGGGAGTGGTGGCGGGTGC
CTGTAGTCCCAGCTACTTGCGGAGGCTGAGGCAGAATTGC
TTGAACCCGGGAGGCGGAGCTTGCAGTGAGCCGAGATCAG
GCCACTGCACTCCAGCCTGGGAGACAGAGTGAGATACCAG
TCTCAAAAAAAAAAAAGAAGAAGAAGAAGAAGGAGAAGAA
GAAGAAGAGAAAACAGGAACTAGGGAGGGACAAGGAAGCA
ATCATGATGAATGAGGGGTCCAGCATCTCATTGTCTGGGT
GACTTTCAGTTCTTTGATATCTTTTTTGAGAGGCCTGAAG
GAATGAACTCAAATAAAACAAATACTAAGTTTCAAGCTTT
AAGATCAGAAGGGTCCATTTCTATGTTTATCCAAAAATCT
ACGTATGGGACTATTGGGTGGGTTTCAGACCAAGAAAGAG
AAAGAGTGCTCATATCAAAGTCTGCAGTTCACCAAAGAGA
AAACATAATTTTCCGACCAATAGGATGTATAAGGTCAAAG
AACGACCAGCCTACAGTACTGTTTATTGGCCTGAGCATAG
GGAAGGATGAAGTTGCACCAACTAAATGGGATTAAGCTGC
AGGTGCTGGCTAGGCGAGGTGGCTCACACCTGTAATCCCA
GCACTCAGGGAGGCTAAGGTGGGTGGATTACTTGAGATCA
GGAGTTTGAGAGCAGCCTGACCGACATGGTGAAACCTCGT
CTCTAATAAAAATACAAAAATTAACCGAGCGTCATGGCGG
GCACCTGTAATCCCAGCTACTAGGGAGGCTGAGGCAGAAG
ATATTGCTTGAACCCGGGAGATGGAGGTTTTAATGAGCCG
AAATTGTGCCGCTGCACTCCAGCCTGGGCAACAGACCCAG
ACACCTTCTCAAACAAAAATAAAAAAAAAAACGGCAAGTG
GAAAAAAATCTGGATTTTGGTTCAGAGCCCCTGGGGCCTT
TCCTGTTTTCTCTTTCCTTGAAAAAGGAACCCTGTCTCAG
TTTCTGCATCTCTCTGAGTCCTTCTGGAGACAGAGGATGG
TGAGGTCTCAGTGCTTGGTCCCCTTCTAACTCTGGGTACC
TCCCCTCCCGTGGGTCAACCTGGTCCAGTGCACAGGCCCC
AGCTTCGACGACCATCTTCCCCCCACCCTTTACTCCTAGC
AAAGGCCATTTCTAGGTCAGTTGTGAGGTACAGCCAGGAC
AGGGCAGCTGGCTCCGAAATTTTTGGCTCTGGAAGGCCTT
GAGCGCTGTGGTCCCCCAAAAGGCTGTCTCCCTCTTGTGG
CGGAAGTGACCCCCGCTGGAGAAAGTGTGGAGGGAAGCGA
GGGCTGCACTTGCACGAGGGAACTGAGGGAAGCGGTAGTT
CTCGGCTCTCAGTGCAAAAGACATTTGTCATCTGAGAGGC
TGGACTCAGTTATTATAATTTTCAATTCTGTCAATAAAAA
CTGAGTCAATAAAAACTTACTTGTAGAAACCTCCTCACAA
GACCTCCCATCTTACATTCCAGGGAGAATAGCAGGGTATT
CCGCCAAGACATAGATTAGACTGGTTCTGATCTGCAGGCC
TCGATGACCTGTGCAGGGGCACCAGGGCACGGGCAAAGCC
CTTCCCCTACACAAAGCAAGCGTGTTATGTCTACAACCGA
ACGGGGCCACTAAGAGCCCCCAAAACGCAGTTTTCATTCC
AAAGAAAACCACCAGTTCTGAGTACAACTTCTACCTGGCT
CTATTAGCTGAGTACACGTTTCCCCAGCACAGAAATCCTA
CAAACTCCCGTGAATGCTGTGGTGAAAAGCAGGAGCTGCA
CGGGCAAGATGGATCACACCTGTAATCCCAGCGCTTCAGA
AAGCTGGGCGGATCACTTGAGCTCAGGAGTTGGAGCCCAG
CCTGAGCAAAATGGTGAAACCTCTACGAAAAAAGAAAAAG
GAAAAAAAAAAGAAAGGAAAGCGAGAGAAAGAAAAGAAAA
GAAAGAAAATAAATACAAGAAAAAGAAAAAACTAGGCGTG
CGTGGTGGCGTGTGGTTGTCCTACTCGGGAGCCTGAGATG
GGAAGACTGGGCCACTTCTCTAGCCTGGGCGGTACACCGA
GACTCTTGTCTCAGGCGCGGAGAAAAAAAAAAAAAAGCAG
AGGCAAAGAGGTAACTCTGAGGACAGGGGAAAACACCAAA
TGTTTTTGTTTTCTCGCTCTGTCACCCAGGCTAGAGTGCG
ATTTCGGCTCACTGCAAGCTCCGCCTCCCGGATTCACGCC
ATTCTCCTGCCTCAGCCTCCGGGATAGCTGGGACTACAGG
CGCCCGCCACCACGCCCGGTTAATTTTTTGTATTTTAGCC
AGGATAGTCTCGATCTCCTTACCTCGTGAATCCGCCCACC
TCGGCCTCCCAAAGTGCTGGTATTACAGGCGTGAGCCACC
GCGCCCGGCGAGAAAACATTAAACTAATATCAGTTTTTAA
GAGATATTAGAAGCCCTGGGACCGCAGAACAAACTAGAAA
ACTGCCCGGCCTAAATACCTGAGCTCTGCCTAACATGTAC
CGCAGCATCTAACCTGGGAGACCACCCAAACAGTGAGAAA
ATCTCGCCTTCTAAGAAAGTGAGTAGTAGCTGTATTTGGC
CCCGAATGTGAAATCATAAAATGAAGCCCAAATCACGCAA
AAAGAAACAGCTAACTACACAGGACACAACCTTAAATAAA
AGACCGCAAACGAAGCAAGAAACACTATACAAAAAACTAG
CCGGGCGAGATGGCGGGCGCCTGTAGTCCCAGCTACTCGG
GAGGCTAAGGCAGGAGAATGGAGTAAACCTGGGAAGCGGA
GCTTGCAGTGAGCCCAGATCGCGCCACTGCACTCCAGCCT
GGACGACAGAGCTAAACTCCGTCTCAAAAAAAAAAACACA
AACAAAAAACACTAACACTTATCTGTTGTTTAAAATCACA
ATATCAGGGGAAAGCGCGAACGCAGTCCCCCACTACCACA
AATTATGCAGTCGAGTTTCCCACATTTGGGGAAATCGCAG
GGGTCAGCACATCCGGAGTGCAATGGATAAGCCTCGCCCT
GGGAAAACCACCTTCGTGATCATGGTATCTCCCCTGCCAG
GTAAGTATGAGCTCACAGGCCTCCGCCCCGCCACAGCCTC
ACATGCCTCACCCTTTGCACACATGGTCACTTGCCCCGCG
CACTCCAGAGCTCTCCTAGCCCTGACACACAGCTGGGACT
CTCACTTCCGACCAGAGGTCCCAGACTCGCTCCCACAGCA
CTGGAACTCCTTCGTGGCGAAGCAGCAGGCGGCGAAGCGG
CAGCCCCTGCGCTGCCTCATCTACATAGAAGTCGCCCTCT
TCGTGATGTCACCGACAACGCCTTTCCCAGTCCCCGTCTG
CTCTTCCGCCCCACCGTCTGCCAACTCAGCCGATCAACCC
GCTGCCGGAACTGGCGGGGGAAGTGACAGTTTGCCTCTCC
CTCCTTTTCCTCCTGCCATTGTTCTTCGGGGAGGTGCGCA
GAGACCCCGCATCTGACCTTCCCCAAAGAGGGTGATACTT
GACTCGTGTCCTGCAGAGAACCCTTCTGGCAGCCAACTGG
AAGCTTGTGCACCCTTCTTCAGATAATGTATTTTAATGCG
CAGACTAGAACATTTAGGATTACAAAGAAAACCGGTTCCT
GGCCGGCCACGGTGGCTCAAGCCTGTAATCCCAGCACTTT
GGGAGGCCGAGACGGGCGGATCACGAGGTCAGGAGATCGA
GACCATCCTGGCCTACACGGTGAAACCCCGTCTCTACTAA
AAATACAAAAAACTAGCCGGGCGAGGTGGCGGGCGCCTGT
GGTCCCAGCTCCTGGGGAGGCTGAGGCAGGAGAATGGCGT
AAACCCGGGAGGCGGAGCTTGCAGTGAGCTGAGATCCGGC
CACTGCACTCCAACCTGGGAGACAGAGCGAGACTCCGTCT
CAAAAAAATAAATAAATAAATAAGAAAACCGGTTCCTTTC
AAACCTGTTTATCTTTGTGATGTAGCATTCCGCTTCAAGT
TGAAAGCCGTTCAATGTCAGAGAGAAAACATACCTATGAA
AACAGAGAGACTATGAAACCAGGGTGCAAACGAGCCATCT
TTACTGGTTTTACCACTAGAAGTGTTACAAAGACAGTTGT
CCAATTTCATGAATCTTGAAGGGTTTTTGTTGTTGTTGTT
GTTTCAAATACAGTGAAATACAAAAATATGTGGCCCGCGC
AGAAATAATTGGACACTCAGGCATGGTGATGGACTTTGTC
ATCTCTTCCACCGCCATCTCAGAACGTTAGTGCTTACCTC
ATATTAGTATTTTATATTCTCCAAAGACACAAAATAATCC
CAATTTGACAAAAAAAAAAAAAAATCCAAGGGTATGTCTT
CTTTGAGGCGCTTAACAAATGACTAGATCATCTTCCTTGT
ATGTAACCCACAAAACACTGTGAAGCAGAGCAAAATTGGA
AAGCTCAAGTCAAAGACCATTGAACATTTACAGGTAGATT
CTATTCTGTAGCTCAAATCACAAAACATGAAATGGAGGGG
TCTCCTTTGGAGACCATAAAGCCTGTGACATGGTGGCCAG
TTAGGTCACTGGAAAACATGGCAAGATATTGAAAATGAGG
GATTAGGTGAGAGTGTAGCAACTGAATACTAAATGCTTAA
TCCAGGTGCCATTCCCTGGATACTGACAGGGAGACACATT
ATCCAAGCAATACTTTCTATAGTGTAAACCACAACTAAAA
TTCTAAGCCCCTCAACTATTTGAATGCACGCCTCGTCTCA
GCCAAGGTCATTCTAAAGTTATCCTGGAAAACTAGTTCAG
ACCATGATGGGAAGTAGGGGTGAGATACGCCTCATTATAC
CCTCCTTCCTTTGGAATTCAGGCACAACTGACCAGCACAT
CTGACCAGGCCCAACAGGCATTACAATAGAGATCTTAAGA
CTTTTGTAGCAATAAGACACCAAATTCCAGCCTGACTCTA
GTGTAGCATTACATGACAGCAGGCCCTGAAAGAAATAAAA
ATATTTTACCCTAAAATATATTTTTTGTCATATTTTGAAA
TGTCCCTACAAAGTTGTCTCTTGTGGGGAAAGTCTACATG
CTATAGGGTATCCCTTTCCAGGTCTTTTCCCTAATCCAGG
CACCTTTTAAAGTCTGATAAGAAACACTTACAATCAATTC
TCTCTGAAGCCTGCTACCTGGAGGCTTCATCTGCATAATA
CGAACAACACCTTAACAGGAGACCCCCTTCTGTGGATTCC
AGGCCTTTAGATAAACTCTTTCAACCAATTGCCAACCAAA
GTATCAGAAAATAATGGCTGGTAACTATTTAATTATGCAT
ACATATTAGTAGAATTTTGGAGGTGGGCACAGTGGCTCAT
GCCTGTAATCCCAGCACTCTCTCACGAGGCTGGCAGATTG
CCTGAGGCCCAGAGTTTGAGGCCAGCCTGAGAAACATGGT
GAGACCCTATCTGTACCCAAAAAAAAATTAGCCAGGCATG
GTGGTGAGCACTTGTGGTCCCAGCTACTCAGGAGGCTGAG
GTGGGAGGACTACTTGAGCCTGGGAGGTGAAGGTTGCAGT
GACCCAAGCTTGCAGCGCTGCACTTCAACCTGGGTGACAG
AGGAATGGGCCTTCACTAGATACTGAACCTGCTGGCAGCT
TGATCTTGGACTGCCCATCCTCCATAACTGTGAGCAATAA
ATTTTTATTGTTTGTAAGTTACTCTGTGGCATTTTGTTAC
AGCAGCACAACTGGATTAAGACATCAACCTGACCTTAAGA
AATCATCTGAAATCAGTCTTGGCTCTGATGGGAAACAAGG
GCACACTCGGATGTGTGATTTAAAGAGAATTTTATGAAGA
GAATATTTATAAATATATAGACAGGATCAAAATAACCCAA
CAAAGGACTGAGAGGCGCTCAGAATCTAGAATCAGCAGAG
AAGTTGTATTGCCTGTAGGACTGGATTGTTGTATAAGTCT
GTTCAGGTTGCCATAACAGAATACCATACACCAAGTGGCT
TAAACTATGGAAATGTATTTCTCACACTTCTGGAAGTTGG
GAAGGCCAAGATAAAGGTGCTAGCAAAGCAGATTTCTTTC
TGAGGTCTCTTTCTATGGCCTGAAAGTGGCTGTAGTTTCA
CTGTGTGCCCATGTGACCATTTCTTTGTGCACCAGGGGGA
AGGCAGAGGAGCAAGCTTTCTAGTGTCTCTTCTTATAATG
AAATTAAATTCATCATGAGGACCCCACTCTCATAACCTCA
TTTAATCCTGATTATCTCTCAAAGGCCCCAGCTGCATAAA
CCATCACATTGGGGGTTAGGGCTTCAACATTTAAGTATAG
GAGTTGGTGTTCACAATTTAGTCAGTTGGAGTGGAAATTG
AAATGGGAAAGGAAACCAGTAGTTACTAGAGACCTATTGC
CTTGGGAGGATCACTGGACAGGGCTATGGTCTTTGGAGGA
ATCAGTGAGTGACAACTGACAAAGATTCTTTCTCTGAAAA
TAAGTAATTTAAGGCCGGGCACAGTGGTTCATACCTGTAA
TCCCAGCACTTTGGGAGGCCGAGGCGGGTGGGTCATGAGG
TCAGGAGACCGAGACCATCCTGGCTAACATGGTGATACCC
CATCTCTACTAAAAATACAAAAATTAGCCAGGCATGGTGG
TGAGCACTTGTGGTCCCAGCTACTCAGGAGGCTGAGGTGG
GAGGACTACTTGAGCCTGGGAGGTGAAGGTTGCAGTGACC
CAAGCTTGCAGCGCTGCACTTCAACCTGGGTGACAGAGGA
ATGGGCCTTCACTAGATACTGAACCTGCTGGCAGCTTGAT
CTTGGACTGCCCATCCTCCATAACTGTGAGCAATAAATTT
TTATTGTTTGTAAGTTACTCTGTGGTATTTTGTTACAGCA
GCACAACTGGATCAAGACGTCAACCTGACCTTAAGAAATC
ATCTCAAATCAGTCTCGGCTCTGATGGGAAACAAGGGGCA
CACTCGGATGTGTGATTTAAAGAGAATTTTATGAAGAGAA
TATTTATAAATATATAGACAGGATCAAAATAACCCAACAA
AGGACTGAGAGGCGCTCAGAATCTAGAATCAGCAGAGAAG
TTGTATTGCCTGTAGGACTGGATTGTTGTATAAGTCTGTT
CAGGTTGCCGTAACAAAATACCATACACCAAGTGGCTTAA
ACTGTGGAAATGTATTTCTCACACTTCTGGAAGTTGGGAA
GGCCAAGATAAAGGTGCTAGCAAAGCAGATTTCTTTCTGA
GGTCTCTTTCTATGGCCTGAAAGTGGCTGTAGTTTCACTG
TGTGCCCATGTGACCATTTCTTTGTGCACCAGGGGGAAGG
CAGAGGAGCAAGCTTTCTAGTGTCTCTTCTTATAATAAAA
TTAAATTCATCATGAGGACCCCACTCTCATAACCTCATTT
AATCCTGATTATCTCTCAAAGGCCCCAGCTGCATAAACCA
TCACATTGGGGGTTAGGGCTTCAACATTTAAGTATAGGAG
TTGGTGTTCACAATTTAGTCAGTTGGAGTGGAAATTGAAA
TGGGAAAGGAAACCAGTAGTTACTAGAGAGACCTATTGCC
TTGGGGAGGATCACTGGACAGGGCTATGGTCTTTGGAGGA
ATCAGTGAGTGACAACTGACAAAGATTCTTTCTCTGAAAA
TAAGTAATTTAAGGCCGGGCACAGTGGTTCATACCTGTAA
TCCCAGCACTTTGGGAGGCCGAGGCGGGTGGGTCATGAGG
TCAGGAGACCGAGACCATCCTGGCTAACATGGTGATACCC
CATCTCTACTAAAAATACAAAAAATTAGCCAGGCGTGGTG
GCGGGGGCCTGTAGTCCCAGCTACTTGGGAGGCTGAGGTA
GAAGAATGGCATGAACCTGGGAGGAGGAGCTTGCAGTGAG
CCAAGATTGTACCACTGCACTCTAGCCTGGGCGACAGAGC
TAGACTCCGTCTCAAAAAAAAAAAAAAAAAGAAAGAAAGA
AAGAAAGAAAAGGAAACTAATTTAAAATGTAAGTTGTTGG
AACTCCAAATTATTTTGAGCCTTAAAAAAATGTAAATATG
GGCCAGGCACCATGGCTCACATCTGTAATCCCAGCACTTT
GGGAGGCCAAGGCGGGCGGATCACCTGAGATCAGGAGTTC
GAGACCAGCCTGACCAACATGGAGAAACCCCATCTCTACT
AAAAATACAAAATTAGCCTGGTGTGGTGGTGCATACCTGT
AGTCCCAGCTATTCAGGACGCGGAGGCAGGAGAATCGCTT
GAACCTGGGAGGCAGAGGTTGCAGTGAGCTGAAATGGCAC
CATTACACTCCAGCCTGGGCAACAAGAGTAAAAGTTCGTC
TCAAAAATAAAAGAAAGAAAGAAAATGTGAGTATGGAGCC
TAAGCCACATGAGAGGTACCTGTAAACCAGGCAGTTATAA
CCTTTGTTTCTCTGATTATAGATTGGCCTTCTTCCTTACT
TGCATTGTTTTCTTTCTTTCTTTTTTTTTTTTTGAGACGG
AGTCTGGCTCTGTCTCCCAGGCTGGAGTGCAGTGGCCGGA
TCTCAGCTCACTGCAAGCTCCGCCTCCCGGGTTTACACCA
TTCTCCTGCCTCAGCCTCCCGAGTAGCTGGGACTACAGGT
GCCCGCCACCTCGCCCGGCTAGTTTTTGTATTTTTAGTAG
AGACGGGTTTCACCGTGTTAGCCAGGATGGTCTCGATCTC
CTGACCTCGTGATCCGCCTGCCTCGGCCTCCCAAAGTGCT
GGGATTACAGGCTTGAGCCGCGCCCGGCCTCTTTTCTTTC
TTTCTTTTTTTTTTTTTGAGATGGAGTCTTGCTCTGTGGC
CCAAGCTGGAATGCAGTGCCATGATCTCAACTCACTGCAA
CCTCCACCTCCCGGGTTCATGCCATTCTCCTGCCTCAGCC
TCCCAAGTAGCTGGGACTACAAGTGCACACCACCATGCCC
GGATAATTTTTGTATTTTTAGTAGAGACGGGTTTCACCAT
GTTAGCCAGGATAGTCTCGTTCTCCTGACTTTGTGATCTG
CCCGCCTTGGTCTCCCAAAGTGCTGGGATTACAGGCGTAA
GCCACCGCGCCCAGCCACATGCATTGTTTTCTAACATGTT
ATATAAATTACTGAAGGGTGCCAGGGAAGATTGCTTCCCT
CTTCACTGCTGATTTTCATTATAGATGAACTTCCTTCTTA
CCTTGCTCTCATAAAGACTTCATGGTTATTGCATTATCTT
AAGATCCAGTGTTCAATACACTCCTTTAAATTGGAAAGGA
AATGTGAGCCAGCTATAAAGAAAGAAAACAAGCAGTATGA
AAAAAAAAAAAAAAAAGGTTGAGCACAGTGGGGCTCATGC
CTGTAATTCCAGCACTTTGGGAGGCCGAGGCGGGCGGATC
ACTAGAGGTCAGGAGTTTGAAACCAGCCTGGCTCACATGG
TGAAATCCTATCTCTACTAAAAATACAAAAATTAGCTGGG
CATGGTGGTGGGCACCTGTAATCCCAGCTACTCGGGAGGC
TGAGGCAGGAGAATGGCATGAACCTGGGAGGAGGAGCTTG
CAGTGAGCCAAGATTGTACCACTGCACTCTAGCCTGGGCG
ACAGAGCTAGACTCCGTCTCAAAAAAAAAAAAAAAAAAAA
AAAAAAAAAAAAAAAAAAAAAAAAAAAAAGGTTGAGCACA
GTGGGGCTCATGCCTGTAATTCCAGCACTTTGGGAGGCCG
AGGCGGGCGGATCACTAGAGGTCAGGAGTTTGAAACCAGC
CTGGCTCACATGGTGAAATCCTATCTCTACTAAAAATACA
AAAAATTAGCTGGGCATGGTGGTGGGCACCTGTAATCCCA
GCACTTTGGGAGGCCGAGGCGGGCGGATCACTAGAGGTCA
GGAGTTTGAAACCAGCCTGGCTCACATGGTGAAATCCTAT
CTCTACTAAAAATACAAAAATTAGCTGGGCATGGTGGTGG
GCACCTGTAATCCCAGCTATTCAGGAGGCTGAGACAGGAG
AATAGCTTGAAACCAGGAGGCAGAGGTTGCAGTGAGCCAA
GATCGTGGCACTGCACTCCAGCCTTAGCAACAGCGTGAGA
CTCCATCTCAGAACAACAACAAAAAATTCTGCAACTAATT
TGTTGTAACTGTTAAAGCAGCCCTGTATAGAAAATGTTGT
GATCCTATTAAATTTTTTTTTTCTTTCTATGTAAGCAAGA
GCTTGACTTTTGGCTTTGCAACACTGACCCCATTTCTCTG
GAGTCTGTGTGCCCTGATTGGCTATTCCCAGATTTTTGTT
TGAATACACTCTTTTTAAATGTTTGCCATTAGTTCCCACA
AGCAGAATGAATAAGCTCTTTAACATTGAATTCTGAACCT
TTCAGTTATTTCAGGTTGACATCTCCTTGGTCAAACTCTG
ATCAGGCTCTTCTGAGTCCTCTTCTCACTAGGCCTCAACT
ATTGAGCTTCTGTGTTCCTCTCTGCATTGTTCAGTCTCAG
CAAGAATCCTATTATGTTGGCTTAGCCATGTGGGAAACCC
AAAATATGCCACCCCAGAATGCACTTCTTTGGTATACTTT
GAGATGGCTATTTAGAGGGACTGCAGAAGTTACTGAGGGG
TCTCACCCCAAAAAGAATTCTTTCCTGTTTAGTATTGCAA
AGCCAATGTATGAAAGCAAGAGTGAGCGTCAAGCCGCGCA
GGCTCTATTCAATGGCACTGGAGGATTAGGAGCATATAGC
ATGGAATTGGAGAAGTAGTATAGGTGATTGCAAATCACCT
TCTCAGCTACTGAGAACCAGGAAGTTACAAATATAAAGGA
CCTTTAGTGAAGGGAATGAGCAAAGGGAGGAATATTCATG
CTTTTCCTAGGAAGGGATGGAGATTTTGTTGAAAGTTCAA
TATCATTATTCAATAGTTTAAATTCACTGTAGTTTCAACC
TATTGGTATGGAAAGTGTTTTGAATTGTTGTACTGATTTT
TTCTATCCTCTTTCTGAAATGCATGCTAATCGTGTTTGGA
CCTTACACATACTTTCCTGAACTTCCTGAACTTTTCTCTC
CTGTTTTTACATTCATATTTTGGTTTCTGGGAAATATTCT
TGACATTATCTTCAACATGGAGAAACCCCATCTCTACTAA
AAATACAAAAATTAGCCTGGTGGTGGTGCATACCTGTAGT
CCCAGCTATTCAGGACGCGGAGGCAGGAGAATCGCTTGAA
CCTGGGAGGCAGAGGTTGCAGTGAGCTGAAATGGCACCAT
TACACTCCAGCCTGGGCAACAAGAGTAAAGTTCGTCTCAA
AAATAAAAGAAAGAAAGAAAATGTGAGTATGGAGCCTAAG
CCACATGAGAGGTACCTGTAAACCAGGCAGTTATAACCTT
TGTTTCTCTGATTATAGATTGGCCTTCTTCCTTACTTGCA
TTGTTTTCTTTTCTTTCTTTTTTTTTTTTTTTTGAGACGG
AGTCTGGCTCTGTCTCCCAGGCTGGAGTGCAGTGGCCGGA
TCTCAGCTCACTGCAAGCTCCGCCTCCCGGGTTTACACCA
TTCTCCTGCCTCAGCCTCCGAGTAGCTGGGACTACAGGTG
CCCGCCACCTCGCCCGGCTAGTTTTTGTATTTTTAGTAGA
GACGGGTTTCACCGTGTTAGCCAGGATGGTCTCGATCTCT
GACCTCGTGATCCGCCTGCCTCGGCCTCCCAAAGTGCTGG
GATTACAGGCTTGAGCCGCGCCCGGCCTCTTTTCTTTCTT
TCTTTTTTTTTTTGAGATGGAGTCTTGCTCTGTGGCCCAA
GCTGGAATGCAGTGCCATGATCTCAACTCACTGCAACCTC
CACCTCCCGGGTTCATGCCATTCTCCTGCCTCAGCCTCCC
AAGTAGCTGGGACTACAAGTGCACACCACCATGCCCGGAT
AATTTTTGTATTTTTAGTAGAGACGGGTTTCACCATGTTA
GCCAGGATAGTCTCGTTCTCCTGACTTTGTGATCTGCCCG
CCTTGGTCTCCCAAAGTGCTGGGATTACAGGCGAAGCCAC
CGCGCCCAGCCACATGCATTGTTTTCTAACATGTTATATA
AATTACTGAAGGGTGCCAGGAAGATTGCTTCCCTCTTCAC
TGCTGATTTTCATTATAGATGAACTTCCTTCTTACCTTGC
TCTCATAAAGACTTCATGGTTATTGCATTATCTTAAGATC
CAGTGTTCAATACACTCCTTTAAATTGGAAAGGAAATGTG
AGCCAGCTATAAAGAAAGAAAACAAGCAGTATGAAAAAAA
AAAAAAAAGGTTGAGCACAGTGGGGCTCATGCCTGTAATT
CCAGCACTTTGGGAGGCCGAGGCGGGCGGATCACTAGAGG
TCAGGAGTTTGAAACCAGCCTGGCTCACATGGTGAAATCC
TATCTCTACTAAAAATACAAAAATTAGCTGGGCATGGTGG
TGGGCACCTGTAATCCCAGCTATTCAGGAGGCTGAGACAG
GAGAATAGCTTGAAACCAGGAGGCAGAGGTCACAACCTTT
GCAAAGTTGTTGAAAATATAAAGAAAATAAAAATAAACAT
TAGAAATAAAGAAGTGGGCGGGCGCGGTGGCTCAAGCCTG
TAATCCCAGCACTTTGGGAGGCCGAGGGTGGATCACGAGG
TCAGGAGATTGAGACCATCCTGGCTAACAGGGTGAAACCC
TGTCTCTACTAAAATACAAAAAACTTAGCCAGGCGAGGTG
GCGGGCGCCTGTAGTCCCAGCTGCTCAGAAGGCTGAGGTG
GGAGGATCATGATCACTTGAGCCCAGGAGGTCAAGGCTGC
AGTGAGCAGAGATCCGCCACTGCACTCCAGCCTGGGAGAC
AGAGTAAGACCCTGTCTCAAAATAAAATAAAATAAAATAA
AATAAAGAAGTGAAGAAAATCTACCAGTAAAACAGTACTC
TGAAGGAAAATTTATAAAAACAATAAAAGCAAGCAACGAG
ACCATCATTTTCCATGAAAGCAAATATATTTAAATTATAG
TTTGTTTCAAACAGAAACTAAATATAAGATATGAGGAATC
AATTAAGGATTTTTCTCCCCCAACTTTTTTCTCTGAGACA
GTACAGATAGCTCTGTAGCCAGGTTGGAGTCCAGTGGCAN
NNNNNNNNNNNNNNNNNNNNNNNNNNNNNNNNNNNNNNNN
NNNNNNNNNNNNNNNNNNNNNNNNNNNNNNNNNNNNNNNN
NNNNNNNNNNNNNNNNNNNCCATCCCTGAATGGGGCTAGG
CTTGGCAAATAACTCAATGTACACTGCCTACCCTTCCTAA
CAGTTTAATGTAGGTGATATCAACTTACACTGAGTGTCCC
CAGACTTGAAAGATACCCAGGAAAAGGTGTCAGTTCATGG
CCCTGCTGGGCAGGAATGGAACCACTACCTCCTGCATTTC
TGAATCCCTGCAAAGCTATCTGAAAAGGAGAATAAGGATA
GAGTTTCTCCGGGTCAAATTGTGAAGCCAGAGCAATAACC
TCGACTCAACATAAGGTAAGGACAGTTCTTCAGCCTTTCA
GAGGAATTCCAAACTTATTTGTTCCATTAAGGTAGGAAGA
GAAAAGAGTCTTGGCCAAACCTATTAAAACAGAGATTACT
AGAAGGAAAAACAAGAGAAAAACAAAGTCCCTCAATGAAA
TGAAATTTGATACTCACCTAATGTGGATCTGGGTATGCTG
GCATCCTCTTTGGCAGTCAATGAAGTGCTACCATCTCTGG
AAGGTATCTGCATTGAACCCTAAAAAATTGCAAAAGTCAG
GGGACTTAGGAAGATGCAGGAACTATGATCACAATGACAA
TACTGAGAATATTCTCAGAATTTGGTATTAAAATTATCAA
ACATACACCTCAAATGCAAAAAGGAAATGGAATCAGCATG
AATTATATAAGTCTATAGTTCTTACTTGATCAGTCTGTTC
TCCAAGAGGGGGGCCAGTGGGGGTAACTTCAGCTTGTTGG
TTAGAGATGGGTGCTTGGGACATCAGGGAGTCTCTCCCTC
CTAAATATTGGCGCAGGGCCTGTAATTCTGAATTTCTTTC
CATTAAGGCTGGCATCATCTTCTCTGCAGCAGCCTAGTAA
GAGGAAATCACAAATAACATTAGAAAGATATTCTAGTAAA
ACAAATTTTTTGTTCTGGTATTATTTCTTCAAAGTCAACC
ATTTGTAAAAAACAAACAACAACAGAAAACAGTGGGTCCT
TAGGAAATAGTTCGCTTGCTTTCAGTTTACAGGGAAAAAC
ATAGTTAAGTGAATGGAAATAAAGTCTCATAGGCAGAATA
TTGGGGAAAAAACTGAATTTAACACATCTGTAACAGATAA
GAGAATCTGAAAGAGGTTCTGCTAGAACTATCAGGCTAAA
GTATTAAGATTCTGGTTTGAATTAGTATAACAAATGTCTT
TATTCTTGCACAGCTGCTTCTTAGGGGAAGATTGCTCTTC
ACTCAAACATTTGTGTGGTTTGCTCCCTTCAGGTCTTGGC
CAAATGTTACCTTATCAGGTTGGTCTTCCCTGCATACCCT
ATCCAAACAGCGATCTTGCTGGCCAAAGGGTACAAGCTTT
CAGGTATAAGATGAATATGTTTTGGGGATCCAATGTATAG
CATGGTGACTTTAGTTAATAATACTGTATCATTTCCTTGA
AATTTGCTAAGAGAGTACATCTTAAGCGTCTTCACCATAC
ACGCATAAAATGTGTAGTGGCGGCTGTGTTAATTCGACTG
TGGCAATCATTTCACAATGTATATGTATATCAACACATCA
TGCTGTACACTTTGAATATATACAATATTTGTCAATTATA
CCTCAATAAAGCTGGGAAATTTTTTTTTTTTAAACCCAGC
AATCTCTTCTCTATCTCCAACACTCTTTACTGTGCCTATT
TTTTTTTTTTCAATGCAATTACCATTATCTAATCTCTCTC
TCTCTCTGCTTCCCCTACATGGAATGTAAGTTTCCTAAAG
ACAACTTGGTGCTGAATCTCAAGCACCCAGTACAGTGTCT
GGCACATAACAGACACTCACTACATATTTACCGAATGAAT
CAATTACACACATAAACATTTTATCAGACCACATGATTAG
GAGAATCTCAACCTCAAAACCACCAAACTCAGCTTGTTTC
ATTTCAAATCCCAGTTTTCTAAGACAGATGATGACACAAT
AAGGGAAAGAGCTAGAACATTTTTAACTATTAATGCACAG
AAAGTTTACATTTAAACAGAAAATCTGGAAATCATAAATT
GATATTAAAATTACTGAGGGTATAAGATGATGAATCATAA
CACCAACTGTCTCTGAGGAAAAGTACTACTGTTTTAAGGG
AGAAGCTGAGCTCTTGTCACAATTTCTAAGGGAAATATGA
AAAAAAAAACTTACATTTTTCAGTAAGTAAAATGTGGGCT
CTTTGGAGATTTGAATATAACCATTTTAGAAGTATCAGTA
TATTATTAAAGTACCTTAATAAAAATATCTGTGAAAATTG
TGGGAAAAAAACGTAATAAATAACATACAAGACATATACT
GTGCTCTATCTGCCTTGGCGCTCTTTTTCTGGTAGTATTT
AAGAGTTTTTAGCAGTGCTCCTCCAGTGCAGTCCATGAAC
CTGCAGCATCACTATCACCTGGAAACTTGTTAGAAATGCA
AATTCTTTTTTTTTTTTCAACTTTAAGTTATATTTAATAA
GAATTTATAAGCATTCAATATATGCATAAAGACATCTTTA
AATGGGTATTTCTCTAAATTTTGATTTTTCTTCTTGTTTC
AAATCAGAGATTTAATCTAATTCACAGTATGTTTCAGTAA
AGAGCTACAGGTTTTTGTTTTTGCTGTTAGTGTGATTGGG
TGGGTCATAAATTTTAATTAATTTTTTTTTTTTTTATTAT
ACTTTAAGTTCTAGGGTACATGTGCATAACGTGCAGGTTT
GTTACATATGTATACTTGTGCAATGTTGGTGTGCTGCACC
CATCAACTCGTCAGCACCCATCAATTCATCATTTATATCA
GGTATAACTCCCCAATGCAATCCCTCCCCTCCCCCATGAT
AAGCCCAGTGTGTGATGTTCCCTTCCGAGTCCAAGTGATC
TCATTGTTCAGTTCCCACCTATGAGTGAGAACATGCGGTG
TTTGGTTTTCTCTTCTTGTGATAGTTTGCTAAGAATGATG
GTTTCCAGCTGCATCCATGTCCCTACAAAGGACGCAAACT
CATCCTTTTTTATGGCTGCATAGTATTCCATGGTATATAT
GTGCCACATTTTCTTAATCCAGTCTGTCACAGATGGACAT
TTGGGTTGATTCCAAGTCTTTGCTATTGTGAATAGTGCAT
AATAAACATACGTGTGCATGTGTCTTTGTAGTAGAATAAT
TTATAATCCTTTGGGTATATACCCAGTAGTGGGATGGCTG
GGTCATATGGTACATCTAGTTCTAGATCCTTGAGGAATCG
CCATACTGTTTTCCATAATGGTTGAACTAGTTTACAGTCC
CACCAACAGTGTAAAAGTGTTCCTATTTCTCCACATCCTC
TCCAGAAATGCAAATTCTTAAGTCCCATCTATACCTCCTA
ATTTCTTTCTCTGGAGTTGAGCTCACAATCTACGTCTTTA
AAAGCTACAATGAGATCACTTGGACTCGGGAAGGGGAACA
TCACACACGGGGCCTATCATGGGGAGGGGGAGGGGAGGCG
GAGGGATGGCATTGGGAGTTATACCTGATGTAAATGACGA
GTTGATGGGTGCTGACGAGTTGATGGGTGCAGCACACCAA
CATGGCACAAGTATACATATGTAACAAAACTGCACGTTAT
ACACATGTACCCTAGAACTTAAAGTATAATAATAATAATT
AAAAAAAAAGCTATTCAGGTGATTTCTTTTGCATGTAAAT
TTAGAGAAGCAGATGTAGAAGAATACAACCATTAATCTTC
TTGAGTTGAAAAATCTCCTGTAATTTCCATCATCTCCATT
ATTCTATTACCAGCAGTGCATAACTTTTTTTTTCTGAGGT
ATAATAAAGAATAATTCTTCCAAATCACAAAGAGGTTAAA
AAGAAAACTCAAAGATTCTAGCCTCTTGCCAAAGACTTAG
ATAATTTAGAATAATGTTGTTAGGTTTATTTTAGAAACAA
TTTCTGAAGCACACAGCAGGACCTTTCTAGTAAGATGTGT
ATTTACTTCAGTGGGCCTAGCAATTAGAACAGTGGTGTAT
AATCCTTTCACAATATGAGGAAACATAAGAAAATATTATG
AGGTCAGATAACATAGGCCAAAAAGAGTCTATCTTCCTCT
AAAAACTGTCCAGGGGGATTCTCAGCTACTGGTATCTGAA
ATGCAGCACAAGTCAACTAAGAGTCTTTAGCCTTAAAACA
CATAGAAATGAGGAAAAATTAAGAATTTACTTATGGGCAG
GGCATGGTGGCTCACGCCTGTAATCCCAGCACTTTGAGAG
GCCGAGATGAGTGGATCACTTGAGGCCAGGAATGATCCAA
CATTTCAGCCTGGCCAACATGGTGAAACCCCATCTCTACT
AAAAACACAAAACTTAGCAGGCATGGTGGTGCATGCCTGT
AATCCCAGCTACCTAGGAGGCTGAGGCAGGAGAATTCTTG
AACCCAGGAGGCAGAGGTTGCAGTGAGCCGAGATCGCGCC
ACTGCACTCCAGCTGGGTGACAGAGGGAGATGCCATCTCA
AAAAAAAAAAAAAAAAAAGAATTTACTTCTTAAATATTGT
GAAATTAATATACCCCATACTATTATGAGATTTATTCTCA
CCATGACCTCTGAAAAACACAATCTTTTTTCCCTCTTAAG
ATAACTCAGATTTTACAAAAACTAAGAGTAAACATGTTGA
GTGTAAGTTTTCCCATACCTTGACTGGAAATGCAAAATAT
CACTCAAGTCTTAATAATTTAGAATCAAAATTAAAACACT
CACAACCCCTATGCCTTTCTCTCAAAATGATCAGATTATT
AAGGAAAAGAAAATGTAATGAAGTTAATGGATACATGTAT
TGTTTAGGCACCCTTCTAAATGCAAGGTTTTCAAGAAATT
TTTCATACTTTGATGATTAATGTAAAACTGTGGTCTCAGG
CCAGGTACAGCAGCTCACACCTACAATGCCAGCAGTTTGG
GAAGCCAAGACAGGATGATTGCTTGAGCCCAGGAGTTCAA
GACCAGCCTGCACAACACAGCGAGACCCCCACCTCTAAAT
AAGTAAGTAAATAAATGAAACTGTGGTCTAGGTAATAAAT
AGAAGGAAAGAAACTAACGGAGTTGACTATAAAATATATA
AATATACGCACATCTATAGTCTGCAAATGCTTCCTGTTTG
CAGACTATAAATGCACTACATGATACTTTTCTGATCTGTG
CATTAATCCTTACTTGGCTTTCCTGCTCCCTGGCGCTCAT
AGACTGAAGCAGGCCTTGAATCTCCATTTCATGTTCCACC
ACTAGTTTGTTTCGATCACTTAGAAGATCCTGCAGCATCC
TTTCCTTTCGCTGTAGACGCTGGCACAGCTCCTCTGCTAT
CTCACTCTGCCCTGGTCCAAGTTTGCACAGCAATGTTGCA
CTAAGATCCTAATGCAGAAAGGACACTGTAAGTTTCTGGA
GGAAAGAACTGCCTCTACTAAATATTAAAGGGCTTGTAAG
AATCTATCATAGAAAGAGGTGTGAGATTCTTGAGAGTAGG
TATCACGTTTTACTTATTTTTGTTTTACCAGATCTAGTAC
AGGCCTGGAACACAGAAGTCTCTAAATACATGTCCCAGGA
ATGAATACAAACAATACAGAAAACTATCTCTGGTGGCCAC
TTACATACATATTGTTTTCTGAAATAAGTCTTTTTCCTAT
TTGTTCAGAGCATGTAACAATTAATGTTAGATGAAGATAA
ATGGACACTCAGTTCATTTATTTGTTTTCTCCCCAGTGTA
ACTTTATAGAGGGAAGCGTAAAACGAATTGTTGAAAGGAA
TACTAAACGCTGTATTTGCTATTATAGTGATGGTTTCTAT
TTCTGTACTAACCACCGGCACATGGTGGAGGAAACGGAGG
AGCCATACTGCCTAGGTTGATACTGGATCTGCTACTTATT
AGCTATGTTAGCTTGGACAAGTTACTTAGCTTTAGAAGTC
TGTTTCCTCCTCTACAAAACAGGGATAATAGAAGGTGCCT
CATGACCTTGTGAAGATTCAGCGAGTGAATATCCACTGAG
ATCTGAAAACAGCACCTGCTCCAGCATGAACACCGTAACT
AATAAAGGTTAATAGCTGCCAGATGGAAGAGGCAATGTTT
AGGTCTCATTCATTCTCACATATCTTCTTTGAGAAAGTTA
ATTGCCAACTTAAGTTTCTAGATATGGGGAAAAAAAAAAT
CCCAGTGAAAGTCAATGACCTGCCCAGGCACAGAATGAAA
TTAAAGACTTGGGTAACAGGCCTCCCGATCTGAAGAGTCC
TAATCCAAGGCTGAGATTACATAATCACTGAACCAACTGC
CTTTAAGTTAACTGAAGTCTTGCCTCCACTTCTTTGTTCC
TATCATGCAGAGATGTCTGTAACTGCTGAATGATACTCTC
TTGTTCCTTCTGCCAATGGCTAAATTTGGTTTCAATTTCT
TCTTTCAGCCACCGGAGGTTTTGACAGGTAGTAGATAACT
GTTCCAATTCCAGGCCTTTGGCCCTCAGGAGACTCTCCAT
ACTCTACAGCCATAAAGAGAGCAATTATCAGTCAAAACGA
TTACCCCATACTCCTCAGGATAAACAACAAATTACATCCA
CTTTTAAATAATCTCCCATCAATTTATTTTTATTTGCAAG
ATGAGAGCATTGATCTAACAATGCCAAGCTAATCTTTTTT
TTTTTTTTTTTTGGTTTTTAGAAACTTTTATCTAGTTTGT
GGAGAGATTAAATATAGAATATATGATAAAAGGAAGCATT
TTGGAGGAAGTGCACTACACTATAAAGGATTTCTCAAAAA
ACTGGCAGATAGATACCTAAGCTCTAAAATAAATATGCAA
AATAGCCCACAGTAAATATTGATAAACAAGTGTTCTAATT
ATAGCAATTCATGGACATGTAGATAATATTAAGGTAGAAG
ACACAATTTAATAGTTGCACCCTGGTAATGCTTCAGTAAA
AGTAAGAGAGAGAGAGAGAGGACAGTGTGTGTGCATGTGT
ATTTATGTATGAACAAGAACTGGAAATAAATCAGAACTAT
GTAAACAGAAATCAATATTCACTGGCTCTCCTCACAAAGT
TCATATTACAAAAGAAAGTAGAAGTGCTAAAATCTCTCAC
TTCCTAATCGACAATGATGGAACTAGTGACTGCTATTTTT
GGTTTTCTCCCCCCCTTATAAAGCAAAATCCCTGGTTTTC
AGAAAATGATGGAAGGGGGTCATGCTTCGGGCTTAGAATA
CAAGTGGGAGAGGAACACCAAGTCAGAGATAGGTTTTGCT
CTCACTTGCATAGTAGTTTCATTGGAGGAGAGGACACCTC
GCAGTCTCTCTAAGTCATGATCTCGCTCTCTCACAGCAAG
ACGAAGCTGGCGCAGTTCTTTTTCTTTCTCTTCTAGAGCA
GAGAATTTTTCATCTATAGCCCGCTGCAAGGAAAGGAAGA
CTCCTAAAGCTCTGTAAGATTTACTATCTTGATCACTCTT
ATTCCACAAGATGGCAGACTAAAAAACCAAATCCCACAGC
AGCAAATTTAAGTAAACACAAATTTCTATAATACCTATGC
AGATAGAATAATCCATAGCATAGTGGGCAAAATGATGATA
CACACCTCCAGAGCAACAGCTTTATCATGTATGCGCTGGC
GAAGTTTCTCAAACAACATTTCATTTGCTTCAAGGGTTTT
GTCTGAGTTATCTCGATATTGTAGGAGCTCGCGAAATTCC
TGAGACCAAAAAATCGTTTCTTTTATTCTTTTATCCAATA
TTAACTAAATTGCCAAGTAATTTGTTAGTTATTCAGGATA
AAAAACAAAACAAGATGTGATCACTCTCCTCAAAAGTAAC
AAGTTTAGCAGAGATAACAGACATATAAATTGTAAACTAT
TCTGCAACATAACAACAGACACAGCACACAGAATTAACTG
TTCTGCATCCTAGGCTCGCTACCAGGGGAACACAGGATGC
ACTGCCTAACTCTGCCTGCAGGTGTCAGTAAAGACCTCAC
AGAGGAGGTAACATTTGTGGAGAGTCTTAATTAAAGGACT
AGGATTTCCTAAGTGAGGGAGAGGACTGTATGCTAGAGAA
AAAAAATATGCACACTACGCATACAATGAAAAAATTGTAC
ATTCAGTGAAATGTAGTGGATTCAATGTGACTGAAGCTTA
GAGTAGGTGGCAGAACAGATCAGTATTTTCTTAATGCTCC
ATTTTCCCCTCAAACTTTCATTCTATCATCAAAATGACTC
TGTGGAAGTTTCTGTACAGTTTTTTGTCTTCATCTATTAA
ACTGAGAGCAGTAGCCAAATCTTTCGTCTTCCCAACACCC
AGAAAAGTGTGTGACTCACAGAGGTGCTTAATGACTATTT
TCTGAATATTAAGTCTTTATAAAAGACTTCATAAAAAAAC
TATTTAAATCGGGGCTCTATGTACTGTTTCTTTTTTTTTT
TTCTTTTTTTTTTTTTGAGGCGGAGTCTCGCTCTGTCGCC
CAGGCTGGAGTGCAGTGGCCGGATCTCAGCTCACTGCAAA
CTCCGCCTCCCGGGTACACGCCATTCTCCTGCCTCAGCCT
CCCAAGTAGCTGGGACTTGAGGCGCCCGCCACCTCGTCCG
GCTAGTTTTTTGTATTTTTTAGTACAGATGGGGTTTCACT
GTGTTAGCCAGGATGGTCTTGATCTCCTGACCTCGTGATC
CACCCGTCTCAGCCTCCCAAAGTGCTGGGATTACAGGCTT
GAGCCACTGCACCCGGCCTATGTACTGTTTCTTACACTTG
TTAGTAAGCATCGTAATTCACAAATTATATTTTCTATTTA
TTTTGAATCTTCTTGATTCCCACCTCTCAATGTTTTCCAT
ACAGCAGGGACTCAACACAGGTGGAATAATATCTTAAATT
TATATAAACAAATTTCAGAGTTCTATGAGCCCAGTTTTCA
TTGAAATCATGTAAACTCACCTGAAGCAATTGCTCCTTGT
GACTCAGACTATGGTTTAGGTGCTGGATGTTTTGTTCCTG
GGTTCGAATCTCATTGTATTTTTCAGCCTCCCAGGCACGA
AGCTGTTGGCTCTTATTCTGTAATTCTTCTTGTAGCTGCT
GCAAGGCTTTCCGCAATTCCTGAATTAAACATATTACCTT
TTTAAAGAGATCTAAAATTGTCACATGGTTATTAGATATA
GAGGCCTTAAAATTTTCAAGGTATATAAACTGAAAGAGCA
GTAGAGGATGCTATTATTAAAATTGCTATAGAAGTATTAT
ACATGAATTGAACGGGATATGAAAAATTGTAAAAGTTGTG
AATGGGTAGGACATAAGCTTGATATTATAGTTCAATACTT
ATTTTTTGGCTTAAAAAGGATACATGTGTAGAACCATTAA
ATGAGAATCTGTCCTATGGTAAACCTGGATTATTTACAGT
AAGCTCAAGGATAAACTATTCCTATCATTCTTTTTTCTAA
AGATCTCATAGAGACCATCAGTCTTCTTTCTTAGTTTGCC
ATATTTATCTTTCTAATAATAAAGTCAGTAATCTTTAAAT
CATCTGTTACTTTAGAGAGCTCCCAAAATACATATTCTCA
TCAACCAAACAAATCTTGGGAAAATGTTTCCTTTAGCTAA
ATAACAAAAAGTTAAGAATTATTTCTACCCCCATCCCTCC
ACCACTTCCCGACCCTGCCCAGACATCTGAAATTTTAACT
TTTTTTTTTGAAATGGAGTCTCACTCTGTCGCCCATGCTG
AAGTGCAGTGGTACAATCTTGGCTCACTGCAATCTCTGGC
TTCCAGATTCAAGCATTTCTCTGCCTCAGTCTCCCGAGTA
GCTGGGATTACAGATGCCTGCCACCACGCCTGGCTAATTT
TTGTAATTTTACTAGAGACGGGGTTTCACCATCTTGGCCA
GGCTGGTCTTGAACTCCTGACCTCATGATCCACTGGCCTT
GGGCTCCCAAAGTACTGGGATTACAAGTGTGAGCCACTGT
GCCTGGCCGAAATTTTAATATTTCAAAAGGAAATTCAGGG
CTAATATTTAATCTCCAAACCACTAAACCAGGGATATCCT
TCAAAAATTACACTTTTAAACCTTTTAAGCCAACATGGTG
AAACCCCTTCACTACTAAAAATACAAAATTAGCCAGGCAT
GGTGGTGCATACCTGTAATCCCAGCTACTGGGAGGCTGAG
GCAGGAGAATCGCTTGAACTCTGGAGGTGGAGGTTGTGGT
GAGCCAAGATTGCACCATTGCACTCCAGCCTGGGCAACAA
GAGTGAAACGCCGTCTCAAAAAAAAAAAAGGCCGGGCATG
GTGGGTCACGCCTGTAATCCCAACACTTTGGGAGGCCAAG
GCAGGTGGATCACAAGGTCAGGAGATCACGACCATCCTGG
CTAACACAGTGAAACCCCGTCTCTACTAAAAATACAAAAA
AAAAAAATGAGCTGGGTGTGGTGGCAGGTGCCTGTAGTCC
CAGCTACTCAGGAGGCTGAGGCAGGAGAATGGCGTGAACC
CGGGAGGTGGAGCTTGCAGTGAGCCAAGATAGTACCACTG
CACTCCAGCCTGGGTGACAGAGTGAGACTCCGTCTCAAAA
AAAAAAAAAAGAAAGAAAAGAATTGTATATTTTATTATTC
AAAAATAAAAAATAAAAGACAGGGCTGATTATTATGTATG
TCATTCCTCTGACCTTAGTGATTCTTCCCCACTTTTCTGA
CTGGTTTTAACCATCCTTCAAGAATAACCTCAGATGTCTC
CTCCTTCATGAAGCTTTCCTTGATTCCTTTTCCTTGACTC
CTTTCCTAGATATTCCTGTAGGACCCTATATATACATCCC
CTTCAGAATTTACCACCCTGAAACTCAGCTTATGTGACTG
TCTCTCTTACTGAACTATAAGTAACTTAAAAGAAAGGAGC
CTGTGCTATTTACCCTTGTATTTCCAGGGCATAACTCAAT
ACAGTAGTCACCGCTTACCCACAGGGGATACATTCTAGGA
CGCCCAGTGGATGCCTGAAACCAGATAGCACTGAAGCCTG
TGTATAACTGTTTTTTCCTGTACATAGATAACTATGATAA
AGGTTTACTTACAAGTTAGACATACTAACAGATTAACAAT
AACAATACAATAGAAGAATTATAACAACATGCTGTAACAA
AAGTTATGTGAGGGAGGCCAAGGCAGGCAGATCACGAGGT
CAGGAGATCGAGACCATCCTGACTAATATGATGAAAACCC
GTCTCTACTAAAAATACAAAAACAAAATTAGCCAGGCGTG
GTGGCGGGCACCTGTAGTCCCAGCTACCCAGGAGGCTGAA
GTGGGAGAATGGCATGAACCCAGGAGGCGGAGCTTGCAGT
GAGCAGAGATCACGCCACTGCATTCCAGCCTGGGTGACAG
AGTGAGATTCTGTCTCAAAAAAAAAAAGTTACGTGAATGT
GGTCTCTCTTGAAATATCTTAATGCTTTTTGTCTGTGGTT
GACCCCGGATAACTGAAACCATGGAAGGTGAAACTGCGGA
TAAAAGGGGACTACTATAACTAGCATATGGTACAAGGGCA
GCAAGTGTCGAACTGAAATACTTAGATTATGCAACTGACT
CAAGGGTTCAACACAAACTATCCTGCTAAAAAGTTATTAT
CAAGGCAAAGTCAGCATTTAGGGCAATAAAATAGTTAATG
ATTTACCTGGTTATGTTTCCAAGAAGCCTCTTTCTGCTGT
TCACTCTCGTGTGCTGCAGCCTCTACAAATTGCACACATT
GTTTGGCATCAGCCAGTTGGCGCTCTTTCTGTCGTACCAC
CCTCTGGAGCTTCTGTATTTCCAGCTGGCTGCAGAATAAA
GCACTCTGAAGATCAAGCAGAGCCACCTGTTGCTGAGCTG
GGGAAGTACCTTCTGAGCTCTGAAAAGAGAGTAGAAATCA
CAATCACAAGGAGGGCAAGCACTGAGCTCCCACGAAGACT
GAAAATAAAATCAAGACTGCAACCAAAATGGCACATCCCC
AACTGAAGTCTCTCCTGTCCTATGTGACCCTCACATACGT
GAAGCTGTCCAAGCTGGCTTTGGTGCAGCATTTCTCGAAG
CTTTGCCATTGTGTCATTTTGACCTTCAATCACCTGGTAC
AACTCCTCAGTCTGAAAATGAGAGAGGGAATATCAAACAT
GTTAGTAAACTAATTATAAATTCCATTATCTCACCTGTAC
AGATTTTAGTAATGTGACTATTCCAAAATATCAATCGAGG
TTAAGCTACAATTTCTCCAGGCTAAGGTCTGTTAGTCTGA
CAATATTCATTTTGACAAAATATAAAATACTCGTCTACTT
TGACCAGTTGTTTCCACACAGGTCCTTGAGAGCTAAATAT
TTTACCTCACTTTCCCTGCTTTTCAGAGTTTCCTTGAGGT
TCTGAATTGTACCATCTTGCTTTTGAGATGACTCCTGAGC
ACACTTTAGTTCATAGCTCATTTCATTAAGTTTCTCTTGA
AGAATCTGAATTCAGCAAAGAAAAATAGTTTTTTAGGTCA
ATGATGTCTTTTAGCCTCAAATGAATAAAGCCTTTCCTCA
AATCTTGGATTTAAAGAATTTCTTAGGGGATATTACCTTG
TTATTTTTCCCACATATAGTAACCATTAAAGTGGTAAGTC
AACCAGCAACAAATAGTAGCAGAAGAAATGAAATACTTCC
TTCAGTACTAAATTGTCTCAATTTTCATGCACTGTGATCT
CTCTATGATGGCAGCCATACTAGGAACTTGTCCACATGGA
CCAAGTAGGCAAGTGGTTCCTAGCATGGATCCCTTATACA
AGGACCAAAGAGCTTCTGCTACCTAGCATAGAAGAAGGCA
CTATAGGGGCACAGAGGCCACAAGTTCAGCATCCCAAATT
GCAGCAATTTTCTTCTAAGCCAGACATTAAAATTAATGGG
CTAGAAAGTAGTAACAAGCTAAAATAGAAAACACAGACCT
CCTATCTCAGTGCCTTTTACAGTGAAAGATTGCATGCAAG
TTTTTTTTTTTTTGAGACAGAGTCTCTCTCTGTTGCCCAG
GCCTGAGTGCAGTGGCATGGTCCTGGCTCACTGCAACCTC
CACCTCCTGGGTTCAAGTGATTCTCCTGCTTCCGCCTCCC
AAGTAGTTGGGATTATAGGCGTCTGCCACAACGCCTGGCT
AATTTTTTGTAATTTTTAGTAGAGACAGGGTTTCACCATG
TTGGCCAGGCTGGTCTTGAACTCCCGACCTTGTGATCCGC
CTGCTTTGGCCTCCCAAAGCACTGGTATTACAGGCGTGAG
TCACTGCACTGGCCTGCATGCACGTTTTAATTACACGCCT
GAAAAGTACCAGAAATTACAATCTGTACAGAACAAGCTAA
AATCTTGATAAGAATAAAGGGAAGAACTACACCTTTACAT
GAAATATTCCCTAGAGCACAAGGAGTACACAGTGTCCATC
TCCCAAGTCCTACACAGGTTGACAGACTCAGGCTAGAGCC
AGTCCCATCCTCAGGAAAACCCTGTCATCTCCTAGGGGAT
AGTACTCATCATACCTTGTTGGTGGCCTCTGTTTGCTGGA
TTTTTTCCTGGAGTTCTGCCAAGTGGGAAGCAGATACAGA
CTGCTGAGTTATAGTGGTCTCATGTGAATTCAGCTTTTGT
TGTTTGAGTAACTCTTCAGTCATGGGCTAGGAAGAAATAG
CAAAACAAGTAAGGTGAGTTAAACACGGCCAACAAAATTT
TATTTCTGTCTTCAAAAATATCTGTTGCATCTTTTGCCAG
AGATTTAGAGAATCAGATTTGTTGCATAAATTATCAGTAT
GAATTCCTAAAGACAGGCCTGTTCCTTATAAAGAACACTG
ATTCACCCCCATTTGTACTATGCTCCCCAGCTTCCCTTTC
CACTTTTCCCTACCAATTCACACAAACACTACATGTTTAT
TCACTGAAAGCAAGTAATTCAGAGTTCAATGAGAAGGGGA
GGATTTAATAAAGGAGATGCTCACAATGACCAAATATTTG
CTTTATTCTATTTTTAATCAAGGAGTTGAAAAGGCATACT
CATCAAACTTATACTACTCCTGAGAGAAGTTACATTTCAC
CTACCTTTCTTACAACATGCTTGTTTCACATTATTGGAAA
CAACTGGCAGATTTTGATATGGACTATATATTAGATAACA
GTATTTTATCAATGTCTAATTTTCTAAATTTGATAATTGT
ACTGTAATTATATAAGAGATGTCCTTGTCCTTAGGAAATA
ATGCTGAAGTATTTAGGGTAAAGGAGTATACTATCTATAA
CTAATTCTCAAATGGTTCAAGAATTTAAAAAAAAATACTG
TGCAAATACAGAGAGTGGGAGAGTTTATAAAGCAAATGTG
ACAAAATATTCGCAACTGGTAAATCTGGGTAAGGGGTATA
TGGGAGTTATTGGTATTTCTCTTACAACGTCTCTGTACAT
TTGAAATTACTTCAAAATAAAAAGAGAATAAACTAAATTT
AAAATAGATGTGCCTACTTAAAGGCAGATTTATAGCATAA
GCACAGATAAATAATCCATAGTGAACTGGGAAGGAGACAT
ATTTTATAGGAATATCAATTCACTTAAAAGATTCAGGAGG
AAAAAAGTATGATTTACATATGGGACAATTTGTATATGGG
ACAATAAGATAAACTTATTGAACCATTCTTAGTAATCATT
ACAAGCTAAGGATGTTAAAATAAAACTTTACAAATTTACT
GCGACAATTACATTTGATCTTCCCACCTCCATACCCTCTT
CCATTCCAAATAGGAATATAAATTCATTAAGGGAAAAAAG
ACAACTGCTATTCATTCTTTCTTTCGCTCACATTTTCAGA
CTTGATTACCACCTTCAAGGCAGTGGAGTTACAGCTTACC
TTAAATCCCTTCCTGCTAGCAACTGACTGGAAACATAAAG
ATTTCCGAAGAAAAATCTTTTCTATTCCTCCAGTGCTATT
TATCAACTTTTCTAACACCTACTAAATGCTATAATAAGCA
AAGCACCATGTGAAGCACTGTGAGGAATACAATGCTGACA
TAACATGTATCTGTTGCACACTAACTATGTGCTAGGCACT
GTCCTGAAGATATATCATGCAAGACAAAGTCCCTGTGCTC
TTGAAACTTATATTTTGCAGGGGTTGGAGGGGGGGAGTAC
ATGATAAACAAACAAGGAAATGCAAAAAATATTATGGACA
AGCCCTACGTGGCAAAATAGGAAAGCATAATACAGAGTGG
GTAAATTACTCTAAATTGCTTGATCAGAGAAAGGTCTTTA
TGAGGCAGCATTAAGTAGAGATCTGAAAGAAAAAGAATCA
GTCCTGCAAAGATAAGCAGAACAATACAGGCAGAAAGAAC
AGCTAATGGAATATGAGCCTGGAAAAGAGAAAGGCCTCTG
TGGCTAGAATAGCACTTTCTAATAGAAATATAATGTGAGT
CCTGTATGTAATTTTTAATTTTCTAGTAGCTTCAATGAAC
AAAGTACAAAATAAATAGGGAAACTTAATTTTAACAAAAT
ATTTTTACCCAAAATATCCAAAATGTTATCATAAACATGT
AAACAATATAAAATTATTGAGACACTTTACATGATTTTTC
CTAAGTCTGAAATTCAAGGTATATTTTATACTCACAGCCC
ATCTCAATTTGGACTAGCCACATTTCAAGGGTTCAACAGC
TCCTAAGACTAGTGGTTAGCTTACTGGATAGCACAGGGCT
AGAGCATAGTGGGCAAAGGGGATAGGGACACTCAATGAGG
TGGAGAGGCAGGCAGGCACCAGGTCACATCCAGCTTCAGA
CAACAGGGTTAATGAACTGGATTTCGTTTTAACTGAAATG
AGAATAGACCACAGTTTTTTAACAGGTAATCACACATAAG
TTTTGAAAAGATCATGTTGTGGTGAATGAATTATTGGGGA
GCACCAATAGAAGCAGAGAGACCAGGTAGGAGGCTGCTGC
AGTAGTGCAGGTGAAAGACAATAGTAGCTTGGGTTCTGCT
GCTTAGTAAGGGAGGGGGAAATAAATGGATAGATATGGAT
ATGTTTTGAAAGTATAGCTAACAGGACTTGGTGGACTGGA
TAGAGGGAGAGGGAAAAAAGCAGCAAGGATAATGACTTTT
GGAAAAATTATTTGAGATATTTGTTGTTGGGGGTATAACA
GGAAGCTTTCGCCTGAGGCAACATGAACTATGTCACACCA
TGGGCAAAGTAACCGCATTAATAGATATTGACAACGATTC
TAACTAATAAATAAATTTACCATTTACTTAATGATAAAAC
CACCTCTATAAAATTTGGCTTCTTACTTCTTCAGTGTAAA
ACAACAATAATATCTACAGTAAGATATTTTGAAATTCAAA
CTACAACAGGCAGAATTAAAGAAAAGAGCTTCAAGTTTAA
CATGGCAAGGAAGGTGGTCATCTTTATTTGCTTAAAACCA
AACAATCTTAGAGCGGTGAAGGAAACTTTATAGACTAACC
GTCTGATCCGATCCTATTTTACATACAAGGAAATGGAAAC
TTAGAGAAGTAATTAGTCCAAGGTTTCCTGGGAAATCAGG
AAAAAGATCCAATTAAACTGAACTGGATTCTCACTCAGGT
TGGGAATGTATCTCTCATTTCTATAGACCCATTGCCTACC
ATAATGCTGGGAATACTGCAGAGATCAAAAGTTTTTGTTT
AATGGATGCATAAGAACAATAAAAACAAACGAAAACAGGC
CTTCAGTGGCTCTCTTAGAAATACGACTGTATGTAACATA
TATTCGAATAGCAACTTTAAAGCCAAAGAATGCCACAGGA
AAATACATGAATCTGAATCTCACATGAATCACTCTTGACA
TGAATAATCATAAGAAACTTCTTTTTCTATAAATAATGTA
CTGACCTAAAAGTTGGAAGATATTTGTTTCTTCTTTATTT
GTAATAATTTACTATTTTACATCTCAGAAAAATGTCCTTG
CAGATAACAGTTGCCGAAAGAGCACTTAGCAAGTACCACT
AAGCCAACAACTTAATGAATTCTTGTGAAGTATCAAGTAC
ATAAAACAGTCACTCCTACAATGATAGTGTAGCCCATGAA
ATAAGTAATACCTGATTTGGTAGAATCAGTGTTACTCTCT
AGACACTCAGGTACTAAAATCATGTGGAAATGTTAATATA
TTTTAAATTAAGTCACTTTTCACTCATAATTAGGACACAG
GCTTTCCAGTATCAGAAAAGAGAACTGCTTCCAGGTCTAG
TGTTGCACAATATGAGACTTTTAGGCTAAGGGCAGTGTTT
AGACCTTTTGTGTTGACAGCATTTTTCTTGGCACTTTCTA
GTCCTCACAGTAGTGAGTTATAGATCTCAAACTGCTGTAA
TTGTCAACCCTATTGTTAATACTAGGAGACAGACAAGAAC
CATCGACTACCATCAAATTAAAGGCCTAATCTTTTACCAG
CATCTAATGGCAACATCTTCCAAAGGGCCTGATCCACTTC
CTATAACTAAAATATGAGTGGGATAAATTTACCATAGTCA
CAAAGGAGCAGACCTTGGCATTGCAAGGTTTAAAGCAAAG
ATCTCCTGTTCTTTGAATTTAGATAGAAAGGGAAATTGCA
CCTGGGCCAGAGCTCATTGCTGTTTACTAAGGGACCACAC
CCCTCCCATGATAGTTTTTCTAGTTCAGGGCCAGACAATA
AAGAAGGGAATTACCAGCTAGAATAAGGCTTCAAACCTTT
CTTTAGATATCTGAATAGCTTTAGGTTGTCATACATAAAT
TCTGTAGAAGGGAAATAAATTACTTTGTGTAATATCAGAA
TACAGTAAGCAGAACTACACTGTTATTTTTCTTTAATAAA
TAAGAAAGGAACAAAGAAAAAGAGAAGGAAAGAAGGAAAG
AAAAAAAGAAAGAGGAAAAGCAATCAGGAGGAATTCTGAT
GTCAATATTTAATAGTGCATACAATATGGTAAGTGGAAGA
TTAAACAAAGGAATCCAAATGACCTTACAGAACAATCTTG
CTCTTTAAGATAAAAGGTTTTCTCCATATTTGTGGCAGAA
CTGAACTAAAGGAAACATTTTTTTCTTTCATGGTTTCATG
TTTCCACAAGCTAAAAGGAGAACTACCAAAAAAAAAAATT
ACATTATTTCTATTCTTTCCACATTTTGTTCAGAGAAACA
GACAAAAACCAGTCTGCCATTGTCCTATCTAGCTCTGGTT
TTGTCATAAGGCTCTTAAGGAGCTTAAAAGTAACCGGATT
TAAACAATAGATATGCTGCCCATTTTATTTACAAACAGGT
TGTGCCCAATTCATCTATTTTCCCTGACATCTTAAATTAT
TAGAGAAAATGGCATAATAATTAAATGCCACATTTCTTGA
AACTGAATGACATTTTCTCCCTCCCAATTTTTGTTTTTCT
AGAAACAGTAAACAATGTAAGAATGTAAGTTAGGTCACAG
CAGAAAGGTCATATGCTACTATTTTAAAGCTCTAATGTTC
AAATTTAGTGAAGTAAAGGGACTTGACCTAAAGATACAGT
TACCATAGTTTATATGTGTTCATTCAAATGACAATTTTTT
TCACGTAATCTCTAAAAAATCCCCCAAGCATCCTTAGGTT
AGAGAAAGAGGGCTCCTGGTTTTAAAAAAGTACTTACTTA
AATTTATATACTTCAGACAATGGGGTTTAATGTATAGAAT
TAAAGTGTCTTGCCTGAGAATGGTCAGAAACCTTTGTCTC
TGCATGGGCTAAGTTAGTTAAAGAATGAACTTTCCATATC
TCCAAATTCAGAGACTGCCTGAAGATGATCTTTAAAATTC
TTCTCAACTCCAAAACCCAGTCACCAAAATACAGTATTTT
ATTTAAATATGGAGGAAAAAGACCTTGTTTTGGCTGTTAT
TTTCTCAGTCTTTATGTAATGTTCTACAATATTGGTCATA
TTTGGTGGCAGGTTGGGGGGATGAGTTTATTTCCCATTCA
TCTTGGCCCAACTAATTTTAGACCCTAATAAGAAAACACC
ATGTTTAATTTGTAACACCTATGTCTGGTCACAGAAATAC
TGTAAAGCCCACATTTAGCTGTGAGGCTCCACTGAAAGAA
AAAGCAAAAGAAAAGAAGTACATACATTTTATACAAATGA
AAACGCACTGACTTTTTACCTTTCATGACACTTTCATCTC
TGCTGTTTCTCATCTATGCTGCTACTGATAATTTTGTGTA
AATTTAAAAACTTTTCTCCTGTGTTCTGCTTAGATTCTTA
TTGTGATAGAAAGTATACATACCACAGAACTACTTTCCAA
AAGTTTCATGTGACCATCAACAATGTCACTTATCAAACTC
TAAATTTCTGGAATGATGTTGACCAGTAGCAGGCTTTCTA
AAAATGCCTTCTAGATCACATCTACCTTTGTGACAGTATC
GCTAAATAAGTTGTATCAAGTGGTACATGCCAGTATGTTT
CACAAAGTTAACTGAACCTAGCATTTACTGTTGCTATAGA
AACAAACTACCATAGCTGAATTTAAAAGGTTGGTACAGAA
TCAATTGGGCAGACATGAATGGTTCAAATTAAGCAACTGC
CATCCTCTAGTCATTAAGAATTCAAGACTATAATGAATGA
AACTCTCCTCTGATCCAATAATGGGTTAATCCTTTCTTAA
TATCAAATATCTTCCAGTAGAACTCAGCAGAGTTCTGGCT
GTGAACAGTTTATGCCTTAACGTTTTGAGTGACAATACTG
TATTTGAATACTTGAATTCCTGTCTCTTTTATGAATGAGT
CATCACTAATCCTCCAATGAACTATTAATTATAATAAATA
TTGTCCAGATGTTATAATACTTTACTGGTGGATTAACAGG
TTTCCCCCAAACCTTTTACCTTATGCTCTAATCATCTACA
GGCATTTTGCGGATGAAAGCTTCAATGCTCTGGGAAGAAC
TCACTAGAGAACTAACTGCCTTACAGAAAGCCAATGGGAG
GAAATGTCTATAAATCTGAAAACAAGAACAAATTTTAAAA
GTTGTTTAAAAAAAAAAGAAAGAGAAGGAGATAAGAGGAA
AAGTTCTAGTGCTAGAAATGAAATTAAATGTCTTTTTATA
GGATAAAAGTGAAGTGAGAATCTTTACCTATTTGTTTTAA
AAGGTATACAATTTTGATAATGGGAAGGCCAACAGATTTT
ACAAAGACTATGAAAAGCAAATTCTCTGAGTGCGAATCAC
ATTTACTAAATGAGACATAGAAAAGGTGCAGCAAAAATGG
GCTCATAACTAATTTTCTCAAGTCTAGAATATTACTAACC
TCCACCTAGACCGAAATCATGTGAAGCCAGAGGCCAGCTA
GCTATATTCAGAAAGGCACTGTATAGCCGTTTTGTATACC
TGGACCCGGAGCGGCAAATAATCTTCACAGAGATCATCCC
ACAGCTCCTGCAGGTCTGAAAGCTCCAAGGGATAACTCAC
AGGTGTCTTGTAAAGGGATTTCAAAGACCTGTTAAGGAAA
CTGGAACTAACTCCATCTGTCATGCTATGGCCAGGCTTGG
CTCCAGGTGGGCTGGATTTCACTGGAATCGGAAGCCTGCT
CCCTCGGGGGCTCTGGATGGGCTTATAATCAAGACCTTTA
ATCATGCTAAGAGCTAACTCCAGTTTGTGATTACACCCAT
GCTGCGGAGCCTGATCATCTGAACAACAGTCACACTTTCC
AAGTTCCTTTGCACTTCTCTCAGTCTCCTCATCTTTCTGT
TGTGGAGGGCTAGCCTGGACGCTTGCATCCAAAGATTCCA
CAGAGGAACCCGGCGTCTCTTCCTCCATGCTTTCTCCATC
TGGGGGTACCTTTGTGCTTGCTAAGTCGGGTGGCCCAACC
TCAGACAACGCTGGTTCTTCAGTGCAAATGCTGGTCGACC
ACCTGCTAGAAGGGCCACAGGAGATACTTCTGGCCACCTT
TCGAGGTACCTTACAAATGGCTTCATAGTCAGAATCAGCA
ACCCGCAAAGCTGCACAACCACGGCATCTCCTGGGTCGGT
TTCCAGGGCCTTCCGAACCCTGGCAACTGTGTGGCTCCTG
GATCTGATCCTCATTCTCCACCCAGCACTCAAACCCTGAA
TAGGCGAAGTCCTCCTGGAGCAGTGCAGAGTATCTCGCAT
CGGGTAAGACGGACATGTCAACCGTCCCATTCCCCGCCTT
GACCTCCGGGCCAGAGTCATCGTTATTCTTCCGATACATA
CTGGCAATGCAGAACTTGAGGCGATCCTTCTCCAGTAGCA
GCTTTTGCAAACGCTCAATAGAAAGCGCTTCGATCCGGGC
AATAACCGTGTCGAATCGATAGATTCGATCAAGCATGAAA
GCACACTTGCTGCAAGCGAACTCGGCTTTGCCATCGCGGG
GAACATCCTTGCCCAGGACGTGCGAAAGCAGAACCTGGAG
GTTGAGCTTGGACGCCGTGTGGAAGATCCAGCGCCGCTGG
TTTCCACACAGCTCACGGGCACAGATCCTGCAAATCTCCT
TCATCTTCCCTCCTAGCGGGTGCCAAGTTTCCTGAGGCGG
CGGCGGCTATTGGATGACCACTCAATGGCTCTTCGCCGCG
CTCTGTCTCCCGCCTCAGTGGTCTCCGGTCAGCATGCCAC
AGCCCAGTGGGGTCCCCACTCTGCAGGGGTGCACCCCTAC
CCCATGCACCGGCTCCGGGTACCACAGCCGTCAGCCCCGC
CCCTTGGGCAGGGGGCGGGCGTGGAAACGTCTAAGAGGAT
GCTGAGTGACAGAGGCGCAGGCCGCGCTCCGACCCTGCCA
TGTCTCTCGCCAGCTGTCTCTCCCGCCAGCCGCCGCGTCC
TCAATGTCCTACCCTTTCAACAGACTGGGCTCCCAGAGCA
GCAGCGGCCAGCCGCGCAGACGCAAAGGCTAGGGGATTGA
GGATCAGATTTCAAGATGGCGCCAGCTGCTCCGCGTCTGC
GGCCTCCACAAGGCTCCTCTGGGAGCTGTAGTCCGGTCAG
CGGGCTCCCGGTTCTGCGCATGCGGGGTGGCCAGCGCGCC
CCTCGCCCCAACTCCGGTTGCGCCGCTGGCTCACTGGGAG
TGCGGAGCAGAAAGCACTACTGGCGCGGACCACAGCCAGC
CGCTTTTATCTGCTAAAAGCTCACCTGAAAGGCGCACCAG
TGCCCTCAAGGATCCTCCCGCCTCTGCTGGATGTCCCGAG
GCTCCTCCTCGCGGGGAGGAGAAGGCCGAATCCCCTCCCC
CTGGATCCTCGGACAGTGCCACGTCCTCCGGCTGCCAGCC
GGGCAGCGCCGCTAGGTACCGCTGCGCGCCGCCGCCGCCT
CCAGCCAGCAGCCCCACCTCTCCCGGCCTCGCCCCGCCTG
GGTTCTAAGGCCCTCAGACTGCGAGGCGGGCGGGGGAAGA
CTTGGTAACGGAGGGGCGGGTGGGGCGGGGCCGTGCAACC
CTTACCTCGACTCTGAACCGGAATGTCCAGAAAAGAGTAG
TGTTTTTCCCTTGATGTGGGTGGGGAAGGGTTAGCACCCT
TGGGTGACTTTGCCCTACTTTAGGTAAAAAAGAGCACAGA
GCAGTCACCTGAGAAAGCGTCCTGCAAATACAATGTGAAT
CTGGTTAACCAAGATCTTGAAGATAGTAAAAGGGAAATGG
GCTTTTTCAAGGATGCAGCCAGCCGCGTGTAGATTACCGC
CACTGAATTCTCTTTCCCTCAGGTAGAGGGCATTCATTAT
TTTAGGGCAGGGGAGGGTAGACAAACACTAGCGCAAAAGA
CGGAGCTTCTTTCGGCAAGAGCTGGAGTGTCTGGGAATGC
AGTTCGCGCCAGAAAGGACTGGGAACGTCACTGACTTCAG
TGAGAACCCTGTCTTACTCAGCACTGTACAGTGGTAGGTC
CTCCACCCTTGGGTCTAAAACTTGGATTGCACACAAAGAG
GAGGGAAGCTAGAGCCCTGACTAGGTGGGATGCAGGTACC
TCCGGCCATTTTTTTTTTTGGAGTGCAGTGGCGCGATCTC
GGCTCACTGCAACCTCCGCCTCCAGGGCTCACGCCATTCG
CCTGCCTCAGCCTCCTGAGCAGCTGGGACTACAGGCGCCC
GCCACCACGTCCAGCTAATTTTTCGTATTTTTTTAGTAGA
GACGGGGTTTCACCGTTGTTGCCAGGATGGTCTTGATCTT
CCGACCTCGTGATCCGCCCGCCTCGACCTCCCAAAGTGCT
GGGATTACAGGCTTGAGCCACCGCGCCCTCCGGCCATTTT
TAATAAGGAATTCTCTTTCTGGCTTGAGAGGCATTGAGAC
ATGGAACAAGAGGAACAACCTCAGCAATCACTTGCAGTCC
CCTAGAGCAGGACATTTCCCAGTTCTAATCATGTTAAATT
TTTTTTTTTTTTTTTACTAACTTGACCTTGTAAGCTAAGG
CCAGCAACGTCTAAGTTTTTCTGAACCTTGTCCCCAGGAC
AGAGCCCATCCTCCTAAACCTGAAGACATCCAAATGCCAT
CTATGAGAGTTCATAATAAGCCCCCAAACTTCATACTGAA
GACCAAATGAGATAATTTTGAGGAAATGCTTTAACCATGT
TTAGCTCATTAAATAATGGCTATTATTATTTTAATATGAA
TTGGAATATTTTAAGTCACTTTAAAACATTATGGGGCTCT
GCCTACATAAGATTGTATTGTTCTCTTAATCACCAAAGCA
AAATCTTGTAGCTCTATTGTAAGAGAGAAAGACAGTACTT
AGAGCTTTGGGCTTAGTAGGCGATATGATTTGAATATATG
GCCCCACCAAATCTCATGTTGAATTGTAATCCCCAGTGTT
GGAGGTGGGGCCTGGTGGGAGGTGTTTGGGTCAGGGGGGC
AGATCCCTCATGGGTTTGTGCTACCCTTGCAACAGTGAGT
GAGTTTTTCTGAGATCTGGTCATTTGAAAGTATGTGGTGC
CTCCACTGCACCATCTTGCTCCTGCTCTGGCCATGTGACT
TGTTTACTCCCCGTTCACCTTCCACCATGACTGTAACCTT
CCTGAAGCCTCCCCAGAAGCCAAGCAGATACCAGCACCAT
GCTTCCTATAAAGCCTGCAGAACTGTGAGCCAATTAAACC
TCTTTTCTTGATACATTACCTGGTCTCAAATATTTATAGC
AATGCAAGAATGGCCTAATATCATAGGCTGTAGAATTTTG
CATATGTAATTTCATCTACTGTGTATATTCTGACTCAAAA
ACCAAGAATATAAAAGCGTTTCAAGTAAAACTACACCTGC
ATTTTTGCCTGCCTCTAGGTATGTGAGTTTCAAAGTTGGA
AGAAATTAAGCAACATGCTTTGGAATCTATGGTGATCTAT
GGAAAGGCAAAGAGTTTCTGGACTTACCCTGACTGATGGA
AAGACAGACTGCCTGCCAAGACACTACCTTGCTGTACCCA
GTCTTAAGTGTAATCAAGATCTCATTTTTTATTGTCAATG
CAAGCCACATTTTCTTATTAGGAAAATGTGAATGAAACAA
AGTGCTCTTCAAGAGCAAACCCTGAATTATACTTTGGGTT
ATTCTCTGTTCCTCAAAAGGATTTTGCATCTAACTGATAG
TCTCCAAATTTTAATGACAGTATATAGATAGCTTGGTGTA
GTCATACAGGTCAATACAAATGGTGAAAAGGCAATTTGCC
ATCGAAGAATATGTTTGCTATAAGTAAAGATCGATATACT
GAGAAAACTATACATATCTAGACTTCCAAAAACAGATGGG
AATAAACCACTCAGCAATCAGAAAACGTGAAGATGGCAGT
CTGTTCACTTCCAGAGAAAATAGTTCAAAACTATATCTCA
AAGTTGATATAAGCTGTTGTACTAGAATTAGTCCCTATAT
AAGCATTTGGTATTATGAAATAAGGTGTTCCCAACGAAAA
TATCACTGGTATATAGAAAATAAAAATTTAAAAATAAAAC
TTAGAAAAATTATGTGATAATAAATTTTGCACTTCTTGGT
CCTTATCATTATTATCTTGTGGTCAAGAGTTTGCAGTTGA
ACTGGTTACCTATGGTGGGGCTATACAAGGACATTTACTT
TTTATTCTATCTACTGTGTATCATTTGAATTTTGGACAAT
GAATGTTTATTCAGGTATTTTAGATTTTATTTAATTTAGA
AAATATTTTATAGTTAAAATAAGGGCTGCCAATTTAACAC
ACTAATTTAGGGTCTAAGTGGTAAAACTTGAACCTAAAAT
AATAATTTTTATACTGCATATGATAATATATAATGTAAGA
AGATAACTTATATAAACAAAAGTTCAAAGGGGATCCACAA
GTTATTAGTAATGGTTATGTCTAGAGAGTGGAATTATGGA
TATTTATTTTCTTTTTTCCTTATTTTCTATAATTTTTTAC
ATTATGTATTACATATTTTACAAAACTTACAGTAAGTACT
TAACTGCTTTTGTGATAAGAAAAAAATATAATTGTTACTA
AGAAAAAAGGTAGATGAAACACATTTTAGTGTATTCATAC
AATACAATACAGTACTAGCCAGCAATGAAAAAGAATGAAC
TCAGATACATGCAACATGGATACATCTCGAAAACATCTTA
AGTGAAACAAGCCATATGCAAATAACTACATCCTGTGTGA
TTCCATTTATTTGAAGTCTGACAACAGGTCTACGGCCGTA
CTACCCTGAATGCACCTGATCTCATCTGAAGTCTAAGAAA
CAGACTATAGAAAAAACAGATACAAGTCAGGAAGTGGTTG
AATGGTGAGAGACAGGGTGAGAAGTGATTGCAAAGGGGCA
CAAAGAAATCTTCTGAGGTGATGAAGCTGTTCTGTATCTA
GTTTTGGATGAAGATAACATAGGTGTGTAGAGTTGTTGAA
GCTCATTGAATGGGGCACTTAGATCTGTAGATTGTATACA
TATTAGTATATTTCAATTAAAAAGATTAAAAGGAGTAAAG
TTAAAACTATGTATTGCCCCAAAAATTTTAATTTGAGGGA
TTTCTTTGGTAGAAAGTCACCCCACTTTAAGAACAGTTTT
GAAAATTAGGAAAATACTATAAAATATAGCCCAGAAGAAA
TTCTGTAAAAGACCCAATTGCAAATTAAAAACTTAAGCCT
ATTCATATGAGCTTTTTTTTTTCTTTTTTTTTTTTTTTTA
AGATGGAGCCTTACTCTGTCATCCAGGCTGGAGTGCAGTG
GCGCAATCTCGGCTCACTGCAACCTCTGCCTCCTAGGTTC
CACTGCTCCCCACCTTAGGATAATATTTTATATGCATGTG
TACACCAAACACTTATGATTGAAGCATGGCATGTTGTTAA
GGTGAAACTTAGGGCTTCTGTAATGATTTAGTATAAAATT
ATTACTTCTAAAACTTAGTGAAGGCACATAACAAAAAATT
TGAGAATAAGCTTCATATTATGATTAAACAAATTATTAAT
TTTATATATCAACAGTTCACCCTGAGCATTGATTGATAAA
TACATTTACAAGCACTTCTTTGCTTTATGGCCTAGGTTAA
GTCACTTATATCTGGCTTTTAATTTCCTAATCTACAATGA
AATATGTTGAATTTAAACAGCAGTTTTCAAACTTAAGCAT
GCATCAGAATCACCTGGAGGGCTTGTTAACATAAATTGTT
GGGACCTACCCCCTTGAGTTCCTGACACAATAAGGTCTGC
GGTGATGCCCAAGAATTTGCCTTCCTGACAAGTTCCCAGA
TCATGTTGATGCTGCTATCTGGGAACCACACTTTGAAAAC
CACTGAGGGAGAACTATCCTAAGCTGTATCAGACAAAAGA
TCAGAACTTCTGCAGATAGAAAAGCACATCAATGAAGAAC
TACTTACAAAATCTATGTTGAATTTAGAGAACTGTATCTG
CATTTGGAACAAGATTTATAAATATTACTGTGGTGTGGGG
TCTTTTGCACTATCTCTGTTTTGACCTCTAAATGTTGCAG
TCACCATAGTCACTTTTGCACCCCTTGTGTGGCAACTGGG
TGGTAGTGTTCTAAGACCTACTTCTGGGCTGAGAGGGAGT
TTCCAAAAGAATTGGAGAGGTGGAAAATCCCCATGTCCCA
AACCAGTTGTATTAGGTTTCACTGCCCTAGTTATGACACG
GGAAATAACTATTCTAATTACTAAAAAACTATGCACCAAA
AGACAAATGTGATTCTGGCAGAGAAACTAAGGCAGATGAG
AAAATACAAGAACGTCAAAGTAAAGCCAGTTAGGCTTTGT
GGTAACACACAGGCAGGTGCATGATTTCCCTGTGCTCCTT
GAAAACCTTTAAGAAGTCAGAAACAATCATGCTTTCCGTC
AATTAACAACACAGCATTTTGAAATGCTTGTTTTAAAGCC
AGGAGATTTCCAGTTCATCTGCAGATTATAGTAGTATGCT
TCTCAAAAAAATCCATCTAATAATAAACAATAGAGTCTTT
CAAGTTATTAAATACCCATAGGTTGTTAAGTAAATTTTAA
AGTATTTGTTAATCAATGAGCAAGAATGCAAACATACCTT
TTTTTCTCTTTTCAGTGAGCTTTCAGTTTAGTTAAAAGGG
AGAAAAGGTGCACACTACAGTTAGAACAATTGACTGGTAA
ACTAAATGGTATTGAGTTCAATTTAGTGTGAGTACAGAAA
AAGTTGAGGCTGGTATAGTCGAAGGGACAAGAGTGGCACT
TGAGATGGGTATTTGGATGAAGGAGGCCAAGGAAGGGACT
CCAGCAAAATAAAATAGCTTCATTAAAAGCCACGAAACTT
GGGTTAAACGCAGTGCTAGCCTGTAGATAAAGGGAGATGT
TGGGGATTTTTGAATGACCAGGTTCATCCAGACATACATC
TAATCCTCTATAGTTGTTCATGCAAAGAACATGTATCAAG
AGCCAACTGTAAGCCAGACACTATGCTATGGAGTGCCTCG
GCAACTAGAATTTGGTTAATGTTTTGACAAAGGCAAAAGA
ACTTGGACTTAATGTTATGGACTTAAGCAGAGAATGACAT
GATGAAAACCTTTTTTTAGGAAGATTACCCAGGCAACAGG
ATGGATTACACTTTCAAGGAGAACTTTGGGATGGTTACAG
GAAGATCTGCTAAAAAGACCCTACAGTTATTCATGTGTGA
GGTAATAAAGATCTGGTATAGAAATGGAAAGAAAGTGGTA
AATATGAGAATCACTTTGAAGAAATGAACAGCAGGACTTA
ATGGTGTATATGCAGAGGACAAAAGAAAAGAAAGGGTTTA
TGATGGAGAAAATGGTTTGGAGTCTGGAAGACTGGTAGAA
AGTAGCATAAATAAACAGAAATGTAGGAGTTGGAGCATCT
GTTTGCAAAAAAATAACATTTATTTGGGATATGCTGAGGT
GAGTGAGACAACTAAGTGGAATACTAAGTGGAGGAGTTGC
ACAGTCAAAGCACAGGTGGGAGGGGGAAGTTTCAAGAATG
ATAGGGATGGTTAACATTGTCAAAATCTAGAGAGAAATTA
CCAGGACAGATAAGGTGAGGCATAACATTTCCTAATATGA
CTGGGTGCAACTGGGTAGACTTGTAAACCAAGTGGATTTG
AAAACATCAGAGTAGACCTTTACTTCCCAGAATCCTTCCC
TGTCAAGCCAAAAGCTAACTTCTTTTCTATCCTTTTTCTG
AACATCTCTAGCATGTGTATCTTGCTTCACATTTTCACTG
CACTTTCCATTTCAGGTTCTTGAAACCTGATACCTGAATT
GTATCACACAGCTTTAGAAGCTTACCACTAAAATTATCGT
GCACGTTATTTGCAGAACATTCACAGTAAAGATCCATCAT
TGTCCACTACCTGTAGGTTGACATTTTGTTATCTCTACAA
AAAGATCCTAACCTACTTCCCTTCCAGCTTCATCTCGTAC
TTCTTCCCTAGGCAGATGGTGAGAGGGTAAATGTTTGGAT
ATAAATTTGTTTTGTTACCTGTGTAATGTATCTCTGCCTC
CCTCTTTTCTTTTTCTTCTTCTTTTTTTTTTTTTTGTGTG
TGTGTGTGTGTGAGACAGAGTTTCACTCTTGTTGCCCAGG
CTGGAGTACAATGGCGCGATCTCAACTCAGCACAACCTCC
ACCTCCCAGGTTTAAGCGATTCTCCTGCCTCAGCCTTCCT
GAGTAGCTGGGATTACAGGCATGCACCACCACACCCAGTT
AATTTTGTATTTTTAGTAGAGACAGGGTTTCTCCATGTTG
GTCAGGCTGGTCTTGAACTCCAGACCTCAGATGATCTGCC
CACCTTGGCCTCCCAAAGTGCTGGGATTACAGGTGTGAAC
CACTGCGCCTGGCCCTCTCCTTCCCTCCTTTCTAATCTGA
TGATCAAGCCCTTAGCGTTTCCTTGACTCTGGAATTTTTG
CAGAGCAAAGAGCAGAGGATGTTTGAAGCCAAGTGCATTT
CTAGACCTTTATGAAATTTTAAGCCCATTGAGAAGATTGA
GCCAGATGTCCCATTGGTGAAGAGAGGAGAGAGAAAAGTT
TTTGAAGTCAACGAAGAGGAGAGAGTGACATTTCACCCAG
ACAGAAAGAGACTGGAGGTCAAAGAGTAACAAGTACCCAC
CTCCATTCCATATCAGTGCCCTGGAGAAGCAGCAGGACCT
CAGAGAGGGAAGTAATGGGGTGACTTGGAGAGGCTGCACT
TTTCAGCAGGGGATTCTGGCTCCATAAAAGGTTCAATATA
ACAAGCTTCTAGGGCTGGCAAACTGCTTACTGAGGCAGGG
ATGCTTTAGTGGGAGATTGATGATCAGAGTAGTCTCCTTG
GTGCTTTGGCACCTGGTGAAACCTACGGACCTTTAACTAG
CTGAGAAAGTAGGGATAGGAGGAAATACCAAACGTATGAA
ATTGGATTTCTCACCATCCTGACTCAGACAGGGACTTTAA
ATTGATGACTACCTTAGATTTATGAACTAAGAGTCATACA
CTGTGTGCCTTTTGTTCATTGGTGCTCAGTCCTAGACCCT
TTTCACCTGTCTGTTCTCTTCTGGTGTCATCTCATCCTTT
CCCATCTTTATACTGGTGGCTTCCAATTTATATTTTTATT
GTAGAATTCTCCTCTGAGTGCCACTCTCAAATACCAGGTT
ACCTATTTGATATCTGCATGTGGATGTGTCATAGACATCT
CAAAATTGCCATAGGAAAGACTGATCTCCTGATTGTTGTC
TTCCCCTTGTTTAAAGTGCCTCCCTTTCCTCCTAGTACTT
TATATGAGGAGTCAGAAAACTATGGACTGTGGACCAAATC
CAGCCCCCACCTGTTTTTGCAAATAGAGTTTTGTTGGAAC
ACAGCCATGTTCATTCGTATGTGTTGTGTATGGCTGTTTT
TATGCAACAATGGCAGAAACTTTACAGCTTGCACAGCTTA
TTTACTATCTGGCCCTATACAGAAAAAGTCTACCAATCCC
TGCTCTTTGCTTTCTTCAATGTACTTATCACAATTTGAAG
CTATATATTTGTTTGATTATTTGGTTATTTATCTGTCTCC
TTCTTTAGAAGGTAATTCTCTAGTACCTAACAGCACCATT
CCCTAGTCATGGTAAGCACTCAATAGTCATTGACTAGAAT
GTATGAATGAGAAAATGAACTATTATATACTAAGATTTTA
TTTTGGTTTTTTGCCTTAGCACAAAATTTTCATCCTTCCT
TACCCTCTAATGACTTCATATCTTTTTTGTTGTTGTTGTT
TTGTTTCAAGATGGAGTCTTGCTCTGTTGCCCAGGCTGGA
GTGCAGTGGCACTATCTTGGCTCACGACAACCTCCACCTC
CCAGGTTCAAGCAATTCTCCTGCCTCAGCCTCTTGAGTAG
CTGGGATTACAGGCACGTGTCACCACACCTGGCTAATTTT
TGTATTCTTAGTAGAGACAGGGTTTCGCCATGTTGGCCAG
GCTGGTCTCAAACTCTTGACCTCATGATCCACCTACCTTG
ACCTCCCAAAGTGCTGGGATTACAGGTGTGAGCCACCATG
CCTGGCCCTAATGACTTCATATCTTAAGTAATAGAGTTCC
AAAATAATGAGTCCCCTCAACTTCTTTGCCCTGTACTCTA
TCCTCCTTTCAGATTAATCTTTCTAAAGCAGAGCTCAGAT
ATCACTCTCCTTCAAAGAAACCTGGAGACCCAATGACTTC
CCCATTAATCATAAACTTCTTTACCTGCCTCTTAAAGTTC
TCTGAATCTGGCTCCACTCCATTTTTCTGTCCCCCTATAT
TCTATTCCTGCTACTATTTCTCTACCCTGAAGTTCCCTAC
GTCTATACTTCATACACTTGGAATATTCTATCACTACCAC
CTCCACCTGTCACAATCCTATCCACCCATCAAGTATTTCC
TTCAAGCTGCCTTTCTAAGTGCCACCAAAAGACATCTTTG
TCTTCTTCCATCTTCCAAAATACTTTTTGTACATACAGTA
ATTTGTATGTCATTTCTCCATCCTGCCTTCTCCCCATTAA
CTGGTAAGCTACTTAAGAAAAGGAACCACAGCTTTCTCAT
CTTGGTATCTGCTATGGTTTGAATGTTTGTATTCCCCTCC
AAATTCATATGTTGAAATCCTAACCCCCAGCATAATGGTA
TTAGGAGGTGGGGGCTTTGGGAGAGATTAGTGTCCTTGTA
AAAAGAGACCTCAGAGAGTTAGCTAGTCCCTTCCACCATG
TGAAGACACAACAGGAAATCCATAAACCAGAAAGTGGGCC
CTCACCAGACACTGAAAATGCCAGTGCCCTGATCTTGGAC
TTCCCAGCCTCCAGAACTGTGAGAAATGAATTTCTATTGT
TTATAAGCCACTCAGTCTATGGTATTTTGTTATAGCAGCC
TGAGTGGACTAAGACTGCTTCTGAAGTATTTGGAACAGTA
TCTTTCTAGATCTCAATAAATAATCATTGAATGAATGAAT
AAAGCAATGCCTTTCATTTTCATCTCTACTTAGTAAAATC
CTACTCATTCCTCAGAGACCAAAATCTTTGCTTCTGAGCC
CAGTCCATGATGATTTTTCCTTTCTGTACTGCCTTGTATT
TTTTTCATCAGTGACTTTCTCCTATTGTAATCTCTAGAAG
GCAGAGACTAAATCCTATACATTTTTGTGTTCTTCTTCCT
TCACCTAACAGTACATTGTGCATTACAAGTGCTCAATAAA
TATTTATCATTAAGTTGTAAAGCAGCTGCCTATTTTTCCA
CTTCCTTTGCTGCTCAAAAGGATTAGAGCAATGATTGTTT
TAGCTGATAAGGCCTGCTTCGGAGACACATTATTAATGAA
GGTTGTCTGGGAGACAATAATGTTGAACAGGGATTTGTAA
ATGAGTCTCCAGCTTCAACATTCATCAGCGAAAGAAGGCG
ATACTGAAAAGCTACTCTAAAAAAATCTCCTTATATGAAG
TTGTCCGGAGCTGCCTAATCCCTGCAAGGTTTTCAGTCTC
TGCCTTGAGCATTTAGAGCACATTCTTGCCTTAACCTCCA
AGCAGTTCTCTCCATGGTAACGCAGGAATGTTTGCTATTT
TAGGAAATATGCCTCACTGCATGCAGTACTATTTACATTA
AGTTCCAAACAAGGCATAAATGCAACAGCTTGACTGTGCT
AATTTGTGTGAGTGGGAAGGTCTCACTTACTTAATGTGGG
CCTCTCCCTAATTGTGTTATCCTATTTCATTTTATAAGCC
AACCACAGTGAGATTACATGTTAATAAATTTTGCTTATCT
TATACTGAAGGAGAAATGCAGAAAGAAAAAAGGCAACAAA
CAAAACAAGAATTCCTCCAGACCTCCCTTTGCAGGGGCAT
CATTTTTTCTGCCTTCACACCCTCCAGGTCTGGTTTCATT
TAAAACCTTCATTGAGATGAAGCTTCTAACATTCTGCAGA
AGGAAATAATATCAATAACTGAAACAATTGCTAGCTTTTC
CCTGCAACTTTGTAGATACCTTTACTGAGGAAGAGAAAAA
TGCTTTGTAAACTTTATTAGATTTTCTGACTCCCTAGTGA
AAAAGATGTGGACAAGATGTCACAGCCTCACATCAAAAAG
CTCCTCAACACTCTGATCACACATACTATTGATCTGAATG
GACATCAAGAAGGACTGGAAGGAAATATGGAATGATGTCA
ATCAATGGCATGTCTAGTTGGTGGTACTTTCTTTGTTTTG
TAAGAATTACAGATGTTCATAAATATTGTGCAAGTGCATT
CCCACTAAAATCAATGTTGTAGAATGTTTTGGTAGAATGG
AAAAGGAAAACAGCTAAAAAGACTGTAAGATCAATTAAAT
AAAATAATCTTTAACTCTGAATGAACTTCCTGTACTCAGA
TATTATAGTGAGTATATTACACTCATTATACTCCAGACTT
TCATACTGGGATCACGTGAGAAATAGTTATCTATGGGATG
TGGGGTCAATGAGTGTTCTTCACCTGGACAATTCAGACCT
AGAAGTGCAAGATCTGTGAGCTCTTCTTTCTTCTAGGGCC
CAGCTGTTTGTGGTATTCTCAATTGTGAAGTGTAGGTGGA
ATTAAAGGACATGAATAAGTCTTTAGAACTCAAGCTCCTC
CATCCTCCAGCTGAATCAGTGAGGGATTCCAGGGATGGCT
TCACTGGAGTTGAGGAGATTCTTTAGCCTCTGAAGAATAG
GCCCAGAGCTTAGAAATTGAACTTTTGCCTTCCACATTGT
AAGGGTCTTTCTTCTGTGGTGACAGCTGGCATGGCAGACA
AGGTTTGAGTAGAATACAGTGGAACTCTAACTGTTACAGC
GGAAGTATACTGTTAGCAGACAAGGATAACACCCACAACC
TAGGCTCCAAGAGTCACAAATAGCAAGGTTCATCATACAT
TACCTGTGCAGAGGGCAGAGACAAAGTGCTTTGTAATTGG
TTTTATAATATTCTTTCCCCCAACCAATTCAAAGAACAGA
CTTGACAAAGCAGTTCATGGCTGTGTCAGATTATGATTTG
TTCTCTCAACAGGTGACATCAATTATCTGCTCTTCAAACA
ATCTTCAGTCTCCACGACAACTAGGATTGCCTTTCTAAAT
GCAAATCATATGCTTTTATTCCCCTTGCTTTTTTTTTTTT
TTCTGGTGCCTACAACATGAAGCCCTTAGCTCAACATTTA
TGGTACTTTCCAGCTATATATTTTATCATTCTCCAATACT
TATTTTTGGTAACATCGATTACTCCCAATTCCAATTCCTT
AGTTGTGTTCCACATCACTGTATATATTGCTCCATTTCCT
ATTTTCTACCTGGTGTATCCAGTCATTAAGGCCCAACAGA
AGGGTGACCTCCAGGTGAGTTCCTCCTTCGAGTTAATCCC
TTTCAGCTGTGGGTTCCTTTAGCACCATGCGTGTATTTCT
GTCTCCTCATTTATCACACTGTATTTTAGTTCTTTGTTTA
CATACCAGTCTTTCATTGGACTATAGACCTTTGGAAGGCT
AGGACTCCCTATACTAGTGGTACTCACTGAGCAACTGTCT
CATCTCCTAGAGAGCATTTTGAAAATTTATGGGGGTGTTT
CTTGTTTTTGATGTTGTAACAATGATAAGTGAGGCAAGGG
ATGTTACAGGACAAAGTATTGTCCCAAATTCCAAATGAAT
TTTGGAATTTGAATGTTCCATTGGTTGATGATAAAACTGT
TTACAATCATCTGAACCTAGAACTTAGTTCTTCTGTATAT
AGGAGCACGATGTTAATTTACACTAAATTTTTCCATGAAT
TAAACTACTATGTAAATTGAGGGAAGACACTACCAGTCCT
TGGGCCCAGTTTTTTTTTTTTTTCCGTAAGACGTAGACCC
AAAGGGAGAAACAAGGAAATATGCTATGGGAGGCTTTCTA
TTCTCCACACTTGAGAGGACCAACTATCAGAGGCCTCCTG
TGGCAGAGGTTTCCAACCTGGGTATTCCAGCACAGTGTAC
CTCAGCATGGTCCACCATTGTGTAAAGATGCTGATTCCCT
CGCCTCTCAGGGTGGCACATGGGTCCTGAGGGGGCCATGA
GCAATTGCCTCAAACCGTGAGCAGCCATGGTCACTTATTT
CAGAATACCATAGATGTACACATTTCCTATGAAAATGAAT
TTTCTATGAAAAAGGGTAGGAAACACTGTCTTATAGAACA
AACAGCACAATGTATCAGGTTTCTAAATGTACACCATATT
GGGTAATAACAATAACAATAAATTTTTATTAGGCAATGTT
AAAAAAGCATATCAATTTAGTACAGTTTATGTGATTTGAT
GCATTTCTTCTGCCCAATGGTCATGCAATATTATCCCCTG
GATGCTGTACTTATTCTTGTTCTAAGCATCCTTTTAGAAT
AGAATATAAATAATTTAGTCTCTTTGAAATTACAAGCTTT
TGGTTCTTTAAGTCTTCTGAAAACTGGTACCAAACCAATT
CCTTAATTAGCATTGAAAATACTGAACTAAATATATTGAT
TTCAGTGCTTACCAAAGATGATGAAAATATGTATATGTAC
AAAATATTTTAGTATTTATGTGCCTGTAAATAAAAAAGGA
GCAATAAAAGTGATTTCATTTCAGAAGGTGAACATTTTGA
AAGAAATAATACTTGTGTAAATTCTGAACTAAAATAGAAT
GAAATAAAATTCTGAAATAAGATAAAAATAGAATGTTAGC
ATTATAGGAAACTAGAGAGATTATTTGAGGTAATCTTCCC
ATTTTATGTATATGGAAGCTGAGAAGTGACATATTCATAG
TCATACAGCTAATAAATAATCAGGATGGAAATTCAATTCT
TCTTATTCTCAGTTGAGCTTTTTTAAATTAAATGTATTAT
GAAATATTTTCGGCCAGGCATGGTGGCTCATGCCTGTAAT
CCCAGCACTTTGGGAGGCCAAGATGGATGGATCACAAGGT
CAGGAGATCGAGACCAACCTGGCTAACACAGTGAAACCCT
GTCTCTACTAAAAATAACAAAAAATCAGCCAGGCGTGGTG
GTGGGTGCCTGTAGTCCCAGCTACTTGGGAGGCTGAGGCA
GGAAAATGGCGTGAACCTGGGAGGCAGAGGTTGCAGTGAA
CTGAGATCGCGCCACTGCACTCCAGCCTGGGCAACAGAGC
GAGACTCTGTCTCAAAAAAAAAAAAAGAAAGAAATATTTT
CCATAGTCCCTTAAGAAAATTTCCATGTATTTCAATATGT
ATCTTGCAAAAAGCCTATGAACTTCAATTTGTATTCATAC
TTGTAAAATTATGTGCACACACATCATTTCTTGAGTTTGT
TAACCAGAGCTTTCCAACCAAAATGAAGCTGCAGTCTAAG
AAGTTTGTAATTGTGGCCAAGACAGTGATTTTTTTTCTGC
CCTCATAGTGGCCTAAGCACCCAAATTGGCCACCTCCAAG
TGAGAAGCTTCATCCGTTTACCTCCATACCTTACAAATAT
TACCATTTGGTATATGTGCCATGAAATGGAAAGGTTGGGA
AGCAATGGTTTAAACTAATTCCTATCATTGCTCTTTTATC
TTGACCTCAACCTTTCCATTAAAACCACATTATGGCCAGG
TGCGGTGGCTCACGCCTGTAATCCCAGTACTTTGGGAGGC
CAAGGCGGGCAGATCACCTGGGGTCAGGAGTGCGAGACCA
GCCTGGCCAGCATGGTGAAACCCCATCTGTACTAAAAATA
CAAATATTAGCTGGGTGTGGTAGCATGCGCCTGTAATCCC
AGCTACTCAGGAGGCTGAGGCAGAAGAATCTCTTGAACCT
GGGAGGCAGAGGTTGCAGTGAGCTGAGATCGTGCCACTGC
ACTCCAGCCTGGGCAACAGAGTGAGACTCCGTCTCAAAAA
AAAAAAAAAAACAAATTTGGAGGCAAATTTCTATCTTTGT
GTAATACACTTGTACAGAAATAGTAATCACCATTTCATCT
AGTACCTAGCACATTTTCAAGGACCTGCAAGGTTCATATT
CTAATATATACAAACAGAATATGCCTAGCTCATAGATGAT
TAGTAACTGTTTATTTGAACCCATAGTTTGTATACTTCAG
CACAGTATTTTACAACTTAACCCTCAAAAAAACCCCTAAA
ACATTGTATGTTCTATATAATTATAAATCACTTGATGCGG
CTGGCAAATTCTAAGGTGGTCCCTATAATTCTCACCCACT
GGGCATCACATCTTTGTGTAATCCTCACCCCTTGAAGATG
GGCAAAACCTGTAACTTCTAACCAGTATGGCAAAGGTGAT
GGAATGTCACTGCATACTTATGCCATGTTATATGGAAAAA
GTAAAGAGGTCATATAGATGTAATTAAGGCTTCTAATCAG
TTGATTTTAAGTTAACGAAAAGGGAGACTATGCTGGTGGG
CCTGACCTAATGAGCCCCTTGAAAGAGGGTCTAGAAGTGA
GAAAAGTAACAGACTCTTTCTGCTGCTGGCTATGAAGAGG
GAAGCTGCCATAACTTCTACAACCACACAGCAGTAAATCC
TTCCAACAGCCTGAAGGAGCTTAGAAGTCGATCCTTCCCT
AGGTGTGCCTCCAGATGAGAAAAGAGCCCAGTCTACACCT
TGATTTCACACTTATGAGGCTCCAAACAGAGATCCCAGCT
AAGCCATATCTGGACTCTTGACTCACGGAAACTGTGAGAT
AACAAAAATAAGGTGTTTTAAACTGCAAAGTTTGCAGTAA
TCTGTTACAAAGCAATAGATAACAAATACACGTAGATATT
AAAAAGTAGGGCTTATGAAAGCATGAAGCAAATGCCTCTG
GATGTACTGACCAAGCCTTACCTGCACGTCCATGCTAGTT
GGCTCCTCCAACAGATGTAGCAGTTGTTGTTTCTCCTGAG
ATAGCTGTTCTACAAGCCTCTCCTGGGCAGCCAAGCTCTG
ATTCAGTTCTTCGATTCTCCTGAAGCAAAGGAAAAGTAAG
GACAATAATTATGATCATGATACTATTATTACCTTATTTT
TTCAGCACATCCCAAAGATAGCATGGTCTAGTACAGCAGG
TTTTTACCCTTTTGGATCATTGAACCTTTTGATACATTTC
TTTAGAAAACCATGTATTTTCTGCCCAGCCCCCAAATACA
TACACAAACAACTTTTTGCTTACATTTTCACCAGGTTCAT
GGACTTCCTGAAGTTTATTCATAGATCTTTAGACCATAGG
TATTTAACTCTTGGAATAAGGGCCTAGAATTTTTTGGTGG
TGGTGGTAGTGGCTGTTCCATTCAAGAAACGGTTCTTGGA
TAACTATTTTGTGTACTCAATGCACTCTACCAAGTACCGG
AAATATGAAGTTGGAAAAGAAACAATCTCTGTTTTGCAAA
AATTTAAATTCCACCGGCACATGTTTGCTAGTGATTTGGA
GAGTGAGAAGACACACAGCTACAGTCATGTACCATATCCT
GTTTCTGTCAACATTATGTCATCATACTGCATATATCCTA
TCACCTAGTAAAGTCCTAGCTGCAGTAACATCATAGTGCA
ATGTATCTCTCACTTGTTTGTGGTGTTGTTGGTGTAAGCA
AACCTACTGCACTGGCAGTTGTATAAAAACATAACATGTA
TAGTATGTAATACTTGATAATAAATGTTACTGGTTTATGT
ATTTACTATACTATACTTTTATTGTTGTTTTAGAGTGTAC
TCTTTCTACTTATTAAACAAAATAACTGTAAAGTAGCCTC
AGTCAGGTCCTTCAGGAGCTATTCCAGAAGAAGGTGTTGT
TATCATAGGAGATGACAGCTCCATGTGTGTTTTTGTCCCT
GAAGATCTTCCAGGAGACAAGATGTAAAGGTGGAAGACAG
TGGTGATGATCCTGACACTGTGTAGACCTAGGCTTATGTG
TATGTTTGTGTCTTAGTTTTTAACAAAAAAGTTTAAAAAG
TAAAAAAAAAAAAAAATTAAAAATTTAAAAACAGAATAAA
CCTTTTCTAGAATAAGGATATAAGGAAAATATTTTTGTAT
GACTATAAAATGTGTTTCAGGCCTTCATGTTCATTCACTT
CACTACTCACTCACTCACCCAGAGCATGTTCCAGTCCTGT
AAGTTCCATTTATGGTCAGTGCCCTAAACAGGTGTACTAT
TTGTTATGTTTTATACAGTATTTTTACTGTATCTTTTCTA
TGTTTAGATGTACAAATGGTTACCATTGTGTTACAATTGC
CTATGGTATTCAGTACAGTAATATGCTGTACAGGTTTGTA
GCCCAGAAGCCATAGGCTGTACCATATAACCTAGGTGTGC
AGTAGCCTATCCCATCAAGGTTTGTGTAAGTGTGCTCTGT
GATGGCCACACAATGAAGAATGAAATTGCCTAAAGATACA
TTTCTCAGAACATATCCCTGTAGTTTGTGATGTGTGACTG
TACATAAGCAAATAATAGTAATAGAATATAATAAATGCTA
CCAGAATAGAGGCACCATATAGTACACTGAGTGCTGCCAT
AGAGCTATAGGAAGAAAGATAAAGAAATGATTCATTTGAC
TTGAAGGAGTATAGTGATGCCCAGGAGAAGAGATTTTAAA
GATTGAGTGGTTTCAGAGTAAACAGAAAACCTACAGAATG
GGAGAAAATACTTGAAAACTATGCAATGGACAAAGGTCCA
ATATCCAGCATCTATAAGAAATGTAAACAAATATACAAGA
GAAAAACAACCCCATTAAAAAATTAGCAAAGGACATAAAC
AGACACTTCAAAAGACATACCTGCAGCCAACAAGCATATG
ATAAAAACCTCAATAACACTGATCACTAGAGAAATGCAAT
CAAAACCACCATGTGATACCGTCTGACACCAGTCAGAATG
ACTATGGTTAAAAAGTCAAAAAATAACAGATGTTAGTGAG
GTGCAGAGAAAAGGAAACACTTATACACTGTTGGTGGGAG
TGTTAAATTAGTTCAACCATTGTAGAAAGCAATATGGCGA
TTCCTCAAAGAACAAAAAGCAGAACTACCATTCGACCCAG
CAATCCCATTTCTGGGTATACCCAGAGGGATATAAATCAT
TCTACCCTGAAGACATACACATGCAAATGTTCACTGCACA
CTATTTACAATAGCAAAGACCTAGGTGGTTTTCCAGGCTC
AGAAGGAGGAGATTGAACAAAGGAACAAAGGCATGAAGAC
CCAGTGTACAATTTGGGAAGAGTCACTGGAACTAAGGCCC
AGGGAAGAGGCAATGGCTGGAGAAGAGACTGGAAATTCAG
ACCCTCAGACTAGGGTTAAGTTGTAAAATATTGTGCTGAT
GTATCCAAACTATGGGTTCAAATAAACTTATTGATCATCT
ATGTGCTAGGCATATTCTCTGTTTGTATATATTAGAACAT
GAACCTTCTAGGTCCTTGAAAATGTGTGCTGGGTACTAAA
TGAAATGTTTCCAGTTGTGTTTTTTTTTTTTTTTTTGAGA
CGGAGTTTTGCTCTGTCGCCAGGCTGGAGTGCAGTGGCGC
AATCTCGGCTCACTGCAACCTTCGCCTCCCCGGTTCAAGC
GATTCTCCTGCCTCAGCCTCCCGAGTAGCTGGGACTACAG
GCATGCATCACCACGCCCAACTAATTTTTGTATTTTTTAG
TTGAGACGGGGTCTCACCATGTTGGCCAGGATGGTCTCAA
TCTCATGATCCGCCCGCCTCAGACTCCCAAAGTGCTGGGA
TTACAGGTGTGAGCCACCGTGCCCAGCAGAAATAACTTTA
AAAACTTAACATTACAGGCTCACGCCTATAATCCCTGTAA
ACCCAGCACTTTGGGAGGCCAAGGTGGGCGGATCACTTGA
GGTTAGGAGTTTGAGATCAGCCTGACAAACATAGTGAAAC
CCTGTCTCTACTAAAAATACAAAAATTAGCTGGGCGTGGT
GGTGCACGCCTGTAATCCCAGCTACTCGGAAGGCTGAGGC
AGCAGAATTGCTTGAACCCGGCAGGCAGAGGTTGCAGTGA
GCTGAGATCTTGCCACTGTACCCCACCCTGGGCAACAGAG
CGAGACTCCATCTCAAAAAACAAAAACAAAAAAATTAAAA
ACATTATACAAATGTAAACTGCAATGATGACGAGGAGGAG
GAATGTGGACTCCATATGAAATTCCCTCATGGTATCCGCA
CTAGAACATCTCTACTTTTCTTAAACCTCAAACCTTGCTC
ATCTCTTTGACCCTCAGTCTCTACAGAGGATCTGTTCTCC
TACTCTCCAAAATTGCTCAAGGCCATCTGATATGAGTGGC
CTCAATTTATTTTCAGATGTGCATGTGCTTTACTTGGGGT
TTTGTTTTGTTTTGGTTTTTAGTTCAGTTTTTTTTTATTG
GGGTTCAAATAGAATACAGTCGTGGGGAACCTAGAAGGGA
AAATCTGAAAGCAAATACAACACCATACTGAGAATTGTAC
TATATATATATAAAAGAAACAATACAGAAACTTCATTCTG
CTATCACAAAGCCTTCAAAGAAATGATGATTGATGCCTTA
GTGAGGTTCACTAGAAGGGAAAAAGTTGGCAGATGTTTCC
TACAGAAGGAAAAGCATGAACAAAATTCTGGAGACCTGCC
ATAGCTTCTTATGCTTCTGGAGGCAGTATGGATTCAGGGT
TTGGATGTCAGCAATCCCTGAAACCATGTTTCACAACTCT
CCAAATGCCAGTTTTTTCATTAATAAAGTATAATTCATAT
CTCATGGGGCTGTTAAACAAGAACATAAAGTACTCAGCTG
TACGGTAAGAGCTCAACAAAGCTTGGCCATTATTATTATT
ACTAGCCTCGCATGAATGAAGTATGAAGGAATGGTGGTGG
GTGATGAGTGTGGGAGAAATCAGAGGTTACTTCATAAAGG
CTCTGATGGCCACATGAGGAGTATGGATCTTACCTCCTAA
AGGTATTGGAAAGCTTCTTAAATGGCTCTGCAATGGTGTG
ATTAAATTTATGTCTTGGAGAGATCACATTGGTCATGGTG
TGCACATGTGGTTTTTGCCTATTCAGCTAAAAGCTCCTTA
AAGCTTTTTAGGCCATCACAGTCTTACGCACTTAAGAGGC
TAAATTATTTGCCAATTTGTGGTTGTTGAATTATCTATTT
CAGAACTACTCTGAATTACGAGGTTGAGATTGAATGAGAG
GAGCAGGACTGGAAGTAGAACAGACATTTAGAAAGTTTCC
GCAGTAACCCAGACAGTAGATGGTGGTGACCTCAACAATT
GCCCAGTTACCTTCAGGACCAAGTCCAAGTTCCTTATAAT
GGTGTACAAAGCTGGCACAATCAGACCCCTATTCTCCAAA
CAGCCTGCCTCTCACTTGTCTTCTCACTTGCTCCACTTAT
GTACAATTATTTAAAGTTCTTGAAATATTCCTTTCCCTGT
GTCTTCCCTCCATAGTTTTTCCTTCTGCATAGAATATTTC
CTTTCCCTATCCACTTTCTACCTATTTATTCTAGCTCCTA
TTCATCCTTCAAAGCTCAGCTCAGATTTCACTTCCTCTAG
GAAACCTTCAATGGCATTATCTTCGTCTTTTTGGCCTGCT
ATAACAAAACACCATAAACTGGGTGGCTTATAAACAACCA
AAATGTATTTCTCACAGTTTTGGAGGCTGGAAAGTCCTAG
ATCAAAGCACCGACAGGTTCAATGTCTGGTGAAGGTCCAC
ACTCTGGCTCATAATGGTACATTCCCACTATATCCTCACG
TGGTACAAGGGGCTAACTAGCTCTCTGGGGTCTCTTTTAC
AAGCGTATTAATCCCATTTATGAGGGTTCCATCTCCAGTG
TCTATGACCTGATCACCTCCTAATGGCTCCACCTCATAAT
ACTTCTGGAGGCAGAAGTATTAATCTTAACCTTAACCATA
ATACTTCTGGAGGCAGAAGTATTAACCTTAAGGGTTAAGA
TTTCGACACATGAACTGGTGGGGGAGGAAGGTGGGGATGG
GACACAAACATTCAGACAGTAGCAGACAAGTTGCTCTTTT
AATGTAGAATGGATGACCCTCCAATATTTCCCCAGAGCAC
TCCATGCTCTTCTATCAGGGAACTTATTAAAATCATGTAA
CATGTTTCTTGGTGACAAGAACTAGGTCTTTTGTTTCTGT
AACTGAAGTGCTTAGCATGTGACGTGCCCAGTAAATGTTT
GCTGAATAAGTGAATCCATGTCTCTTGTTTGCCACTATTT
GCCCACTGAATCCATTAAATGAGTTTTCATAATGGATACC
ATTGAAAATTCAACCCTGAAAAGAACGACTCTGGTTGTGG
ACCCATAAAGTCTTAGAAATAGTGAAGCTCCTACTGTCAA
TCCTTGAAAGGGAACAGTGCAGCTGCTGTATGCCTTGAGA
ATGGGCAAGAGACAAGCGACAAAAAGAGCACCGAAGGCAC
CTACTTGTCCCTCTGGGCCAGGGCCTCAGCGTATTGGTCG
GGCTTGACCTGGTCTCCTGGTACATCTTCCCAGTTTTTGG
TGACTCCCTTCAGTTTCTCTGAGAGCTCCAGGTTACACTC
CTTCTCTGCTTCCACCAGAGCTGCCATCCGCGCAGCTTCA
TTCTTTGCTAGCCTGGATTCCTGGAAAAAGAACAAAAACT
GAGAGGCCGCAAAATTTCTGCCTAGGTTAGGAGCCCTAAG
ACCCAGGAACACTGATGAATTTGAGAGGGAAAGTAGAGAT
GGAAAAGGTGAATGCCAGAAGGCAGGGCAGTAGGAAAAGG
AGTATGAATAAAAGAGAACCCCTAGCTATGGACTTTGGGA
ACTCCTCACCTCCTGCAGAAGCTGGATCTTATTCTCCAAG
AGCTCATAAACATGCTCCGTCTCCTGCTGTCGCTCCTCAA
ACTGGCGTCGGAGCTCAGCTTCATTCTGACTGTTGAGATT
CTCCACATCAGCCCTAAAACCACAGAGCATTAGCCAGTCA
GAGCCAGATATACAGTTTAGCAAGTGGAACCATTAAAGTT
GTTCCAGTAATTCAGAGTGACACCGATAAGAAGAAAAATT
GAGCATTTTTTCCCTCTACAGTTATCTGTGGAACTGAGCT
CTTCAACTTCTTCAGGTTGAAAAAGTTTCAAACTTTTAGA
AACTCTAACTTTGTGTTGTTTGTCAAGTAGTATATACTTG
ACTTCTTAGTGGCTTCATTATCTTTATAGCTTCCAGGGGA
ACTTTCGTTTGGAAGGCAAGTAGTCATCAAATGGCTCACA
TTCACTGTCATCTGTCCTGGGACTCTTCCACTGAGACTGC
CTCCTAGAATGCTTTGCTAGTTCCTTGCCTTTCTTGCTAT
TTGAAATTCAAGTGTTCTTTCCATTTAGGTTGCTGGGACA
GGATATCCATTTGGACAGCCATAGTAATGCTCTCTTCCTT
TAAAGCCAGTAATCCATAGTAGGCTGTCCTACATCTGGGC
TACTTATCCAGAGTTCTATCCAGCTTTCCCATGGTCCCAT
GCAGAGACATTTGATCCATGAAAGCTTAAGATTTGGGCTG
AGCTTTGCCTCTCTGATATCCCTAGGATTGAATGTCCAGG
CGCTAGTATGAAGCGGGTAAGGTATCATCAACTTATTTAT
AGTGAACAACAGCTGCCCTCAGATGTCTGAGGATTAGAAA
TTTGGGAGCAATATCAGATGCTGAATGATTTTGATTCCTA
TTGGTTTTATTCCTGCTTTAAGCCATTTGTTGAGAACCAT
GGGCCATCTTCTTGTTCTCAGGACAAAGAACAATATTGAA
CTGGTATAGGCTTATGGGGCATCAAGACCAGTGGTACCTT
AGTATTTGTCTCAGGGGGTTGTGTCCATGAAGAGCAAATG
ATGCTTCCCTAAAGGATTCCTTGCTGCATAGTGGACACTA
CTGAGCACCATCCCAGGGGCTATATTTATCTTGAGCTCCT
CTGTCATTATATAGCTTTTGGGGGTATGAGGATCTTGGCC
ACAAAAGAGACAAAAGTCAAGCGTATAACCCAAGACCCCC
AAACAGGCAGACCCCAGGAATCATCAACTTTTGTTTTGAA
CCTATATTTGACTCCATATTTCTTGCTAGTGAAGTAGATA
ACTGCCAACTATAATCTATAGCGAATGGAAGTTACACATT
TTCTGAGTAACTCCATTAGCCAGGAACACCTTATTTAAGA
CGCTACAGCTGTTTGAAGTCAGAAGATCCTAAACTTTATG
ATAGAAGATGAGGGTTCTTCCACTGATTTGAGAAGAATAT
ACCTTAGTTTTCTCATTTCTTAAAAATAGAATAATGTCAC
CTGATTCAAATGACATTTTTAAAAGTTTTTTAAATCAAAG
CATTACACAAATTTCAAAATTTATTAATTGTCATTGTAAG
TTGTTCTAAAATTTATTAGCCTATTTAATGCCTTTAAATA
GTAATACCACCACATTGTGTGTAATTTAATTTGGTTTTAA
ATATTCTGAACTTGCTGGATTGTCATCCTAAATATCAAGA
AATACTGTAGACACAGAAAGAATGCCAGATCAGATTGATT
GTGTACTGATCCCAGGACATAATCTGAAAACATTGTTTTT
TTTGCATTTATATATTATTTTTCAACTTTTATTTCAGCTT
CAGGGGCTACTTGTGTAGGTTTGTTACCTGAGTATATTAC
ACGATACTGAGGTTTGGGGTACAAATGATCCCATCACCCA
GGTACTGAGCACAGTACCCAATAGTTAGTTTTTCAACCCT
TCCTCCGCTCCCACCTCCCCACTCTAGTAGTCCCCAGTTT
CTACTGTTGCTATCTTTATGTCCATGAGTACTTGTTGTTT
AGCTCCTGCTCATAAGTGAGAACATGCTACTGCATTTGAT
TTTCTGTTTCTGCATGAATTTCCTTAGGATAATGGCCTCC
AGTGGCATCTGTGTTGCTTCAAAGGACATGATTTCATTCT
TTTTTGTGGCTGTATAGTATTCCATGGCATATATGTAAAT
GTGATGTAACACTTTTTTAAAATCCAATCTACTGTTGATG
GGCACCTAGGTTGATTCCATGTCGTTGCTATTGTGAATAG
TGCTGCAATGAACATGTAAGTGTATGTATCTTTTTGATAG
ATTTGTTTTGTTTTGGATGTATGCCCTAATGGGATATATC
CAAATTAATGGATATATCCAATCAATATTTGGGTGCAATG
GGATTGCTGGGTCAAATGATAGTTCTGTTTTAGGTTATTT
GATAAATCTCCAGACTGCTTTCCACAGTGACTGAACTAAT
TTATATTTCCACCAACAGCGTGTAAGCATTCCCATTTCTA
TGCAGCCTTGCCAGCATCTGTTGTTTTTAGATGTTTTAAT
AGTAGCCATTCTGACTGGTGTGAGATGGTATCTCATTGTG
GTTTTGATTTATATTTCTCTGGTGATTAGTGATGTGGAGC
AATTTTTCATATATTTGGTGGACATTTGCATGTCTTCTTT
TGAAAAGTGTTTAATCATGCCTTTTGCTCATTTTTTAAAT
GGGGTTATTTGTTTTTCATTGTTCAATTGTTAAATTCCTT
ATGGATTCTGGATATTAGACCCTTGTCAGATGCTAGTTTG
CAAACTTTTTTAGATTCTAGAGGTTGTCTGTTTACTCTGT
TGATAGTTTCTTTTGCTGTGCAAAACTCTTTAAATAAATC
CCACTTGTCTCTTTTTGTTTTTGTTGCAATTGCTTTTGAG
GACTTAGCCATAAATTCCTGAGGCCAATGTCCAGAATGGT
GTTTTTTGGGTTTTCTTTTAGGATTCTTATAGTCTGAGGT
CTTACATTTACATCTTTAATCCATCTTGAGTTAATTTTTA
TATGTGCTAAAAGGGAGGCGCCCAGTTTCACTCTTTTGCA
TATGGCTAGCCAGTTATCCCAGGACCGTTGAATAGGGAGT
CCTTTTCCCACTGCTTATTTTTGTTGACTTTGTCGAAGAT
CAGATTGCTGTAGGTGTGTGGCTTTATTTTTGGGTTCTCT
ATTTGTTTCCATTGGTCTATGTGTCTTTCTTTCCTTTTTT
TTTTTTTTCCAGCAACATGCTGTTTTGGCAACTGTAGCCT
TGTGGTATAGTTTGAAGTTGGATAGTGTGATGCCTCTGGC
TTTGATCTTGGTCATTTGATGAACGACATTGGTAGTTTGA
TAGGAATAGTGTTGAATCTGTAGATTGCTTTGGGCAGTGT
GGCCATTTTAATGATATTGATTCTTCCGATCCATGAGCAT
GGAATGTTTTTCCATTTGTTTGTGTCATCTATGATTTCTT
TTAGCAGTGTTTCGTAGTTCTCCTTGTAGAGATCTTTCAC
CTCCTTGGTTAGATGTATTCCAAGGTACTTTTTTTTTTTT
AGTGGATATTGTAAATGGGATTGCATTCTTGATTTGGCTC
TCAGCTTGAATGTTATTGGTGTGTAGAAGTGCTACTGATT
TTTGTACATTAATTTTTGTATTCTGAAGCTTTATTGAAGT
CTGAAAATATTTTTAATAATTCTAATACTTGTCATTTAAC
ACTTTTTTAAAAACTATAAATTATAAAAGTAACCATTTTA
GCAATGCAAATGTATATTAAAAAAATATTAAGTCTTCTCC
CTATCACGGACTGTGATCTCACTCCTCCTCAATATATGAT
AAATATCACTCAGCAACTTTTCCCCCTTACTTAATTAAGG
AATTACCACTAGGACAATAATATAGAGCTAACTCATTCTT
TAATAATTGCATAATAGTCCACAGTGTAGTAATACCAAAA
TTTATTCCATCAAAATTTATTCAATTGATTGATAATTGTT
TCTAGTTTTTTGCCATTACAACTAATGATGCAATAAACAT
CCTTATACATTTATCCTTTCACACTAATGCTTTTATTTAT
AAGCAACAGATTCCTTCTAGGGATTGTTTGATCAAAGGAA
ATCCTCCTTTTTTACTATAATAGGTAGCACACATACTAAA
AATGTTGTCACAATTTACACTCACTGGTAGTGTGTGTGAG
TGCCCATTTTCCCCAAACGTTACCTCAGCCCTTGATGTTA
TTATAGGCTGACTGATACTTTTTATAAAGCTTATTTACAT
TTGCCTCTACTAAAAGTGGAAACTTTCATTGTTTCTGTTT
AATTGATTGCTGACTAAAAGGAAGTTTGCAATCTTAGGTC
TGGTGGATTTACCAACTTATGGCAAGGTCTGTCTGACCTA
GTAATAGACAGAGAGTCCAAGGGAAACACAGCATGTGAAA
ATCTATTGTTTCAGTTCCTGAATCAGACACAGGATTCAAA
TGCCATAGATAGGTTAAGGAATTTGGTTCCAAATCTGTTG
CTCTCAGATTAGCAAGCCAGACTCTGGAAAGGACCAGAGC
TTAAAATTACAACTCACCATGTTTTATCCAGATGCTGTTT
CTTGTCCTGGAGTTCTCGTTTCAAGCTCTCCACTTCAACC
TTCAGCTCAATGTTCTGAAAGGCACACAGGCATTAATTGT
TATTAACTGCCACAGACCCTCTATCCTGGATCCAGGTTCC
TATTTGAGTCTTGCCTTGGTCTACAGCCTCTCACCTCATC
TCTGCCCTCTTCGTGACCCTTGACATAGTTAGCTATTTAG
TTGGATCAGCAATCTAGTCAAGGAAGAATAAACTGTACAG
CTTCAGGGTTTCCCCTGAGCTACTTATCGATTTTCCCAAC
CTATTCATCATTACCCCTGGATCATGAACACTGCTCAAGC
CTATTTGTTCTCTAAACCATTGCAGGACATAGTATGTATT
AAAATAAATTTTTCCTGACTAATACAGATGTTCCTGAAAA
CCAAATTGCTAGAATAATACTTTTAATAGAATTATAGTTA
TAGAATAATACTTTTAAATGCCTGAGGATTTAGTTAAAGA
AATTTGGTTGTAAACATTTTTAAAAACAATGCTTTTATCA
TAAAATTGGAATTTTACAAATTAGGTTTGCTTAAGGTGAG
AGGGGACTCTGACGGTAAAGTTACACAGGGAACAATTAAT
TTTTATTGAGGTGAGGAAGCAACAAGTAAGATTTGGGGAA
ACAGAAATAAGGAAATAAAACCATCCCAAGTGTGTCTGGT
GCAGGTTAAGTGGCTTAGTGTAGGTAAGGAGTATAGAAAA
ATAGTTTGCAACTAGTTTGTGAAAATCCTGCTAAGACAAC
TGGATAGGCCAGGCACAGTGGCTCACGCCTATAATCCCAG
CACTTTGGGAGGCCAAGGTGGGCGGATCACTTGAGGTCAG
GCTTTTGAGACCAGCCTGACCAACATGGTGAAACCTTGTC
TCCACTAAAACTACAAAAATAGTTGGGCGTGGTGATGCAC
GCCTGTAATCCTAGCTACTTGGGAGGCTGAAACAGGAGAA
TCGCTTGAACCCAGGAGGTGGAGGTTGCAGTCAGCCAAGA
TCATGCTGCTGCACTCCAGCGTGAGTGACAGAGCCAGACT
CTGTCTCAAAAAAAAAAAAAAAGCAAAAAAAAAAACTGGA
TAATAATCAGTAGAGATCAAAGACTCATCAGGAAGCTTTA
AGCAAAGTATTGCTATGATCAGGTCCATGTTGAAGAAGGA
ATTATGAAGAAGATGGGTGGGTAAGGGGCAACTGACCAGA
ATAGGGAGGGGGACTGTCTAAGGACAAGAGGTTCAGGAGA
AAGACTCAAAAGACGTTTTAGAGACAGAAGCCACAGGCCT
TGATGACTTTTGAGATTCAGATTAGACTGGAGGGAGGACC
AAAGACAATGCTGAAATTTCTAGCATGTCGGTGGGAATGC
ATTCTATTAACTAAAATAGGGGCAGGTTTGTGGGGGAACC
TAAGGAGGATTCTGCAAAATATTAGTTGAGGGATTACTTT
ATTTCAGTTTAAACCTCAGCATACAAAGATGAATTAGTCC
CGTCCCTGATGAAGTCCATAATACCGTATTAGGCAAGAAG
AATGTTATTAATTAAAAAAGTAAAGAAGTCTTTAGATCAG
AGGTTGACAGAGAGACTTAAGGTACAGTAGCTAAAGTATG
AAAAGTAGTATGGTGGGTACTAAAACAGTAGGGAGGATTT
TACTTTACTACCACCATATAGTAACCACCAACACCTAGAC
TTCTAGAAGTCCAAGGCAACACACAATAGCAGCATATTGC
CTACCATACTTGTGAAGACATTTCATAACCCATGTTTCCA
TGCAGGGTGTTTGAAACACAAATACTAATTGGGAAAAGTA
GAAACCTGGTTTAGATATTTCAGAGTTACTTAGAATTAAA
GAATTTTAGAGTTGGAAGGCAGTTGGACTCAAGGCATTTT
AGATTATATTACTAGTATGTTTCTAGTGACATACTGAAAA
GAATATTTGTTCCCCTCATAAGTAGGTACCTTTTGACTAA
GGTTAGAACATTGGTTCAGATCCAGTGAGATGAAAATATC
CTAATTTCTTCAAGGCTTACATTATAGCATGTAAGAAGAA
AATGACAGCTCTGTCTTTTCAGGATATCCTTTAAAGTTAT
TATTTTATGAACAATAGATAGCATTACCAGATTTAGCAAA
TAAAAATATAAGATATCTAGTTCAATTTAAATTTCAGGTA
AACAACAAATAATTTGTTTCATTAGAAGTATATCCTTTGC
AATATTTGAGATGTAACTTAAATGCTAAAACATTGTTGTT
TACCTGAAATTTAAATTGAATTGAGTACCCTGTATTTTAT
TCTGCAATGCAAATACCAAAAGATTAACAAACGGAAACAA
GCATATTTCAATTTTGTATGAGGAACAAGTCCAAGATCTC
TATATCAGTTTCATGGCCTGGCACTGCGAGAATAATTCAT
CTGTACCAATTGATCAATCGGTAAAATAGAAGATTTGATA
AACTGTTGCTATGCCCCCAGCTTTGTGGTCAATACTTAAA
GGAATTCAAATGTCTTCATAAGAAATGGTCCCTAAGCTAG
AGGCCCTTCATAGAGGTGAAGGAATATGCATTCAATTATG
TGGGAAATGCAGAGAGGGAGCAATTTCCTTATCTGTAATA
TGCAGATAATTGTATCTTCCTCATTCATAAACCTACCTTA
GAGGATTGTGAGGCATAAATAAATTAATACATGTAAAGGA
CTTAGGACAGTGTTTCTAACGCAGGTATAATTAAAATTTT
AATTATAATAATATTATCACCATCATCATCAAGAACAACA
GCATTATCATTTGGGAATAGCAGTTTGCTTTCCATGAGAC
TATAATATTTCAAGTGGATTCAGTGTTCAGGATATGGTGC
TGAGAAAGAGGACTCCTAAGTTTATTATTATTTCTGCCAC
CAACTGATTCACTTCTGTGACCTTGGGTAAAATTCTACTA
AGGCTTCTCCACCTGGAAAATGACAAAGAATGGGCAAAAA
GCTATTTAAATCTTATATGAAAGAAAATGGAATCTATAAT
TATGAAATGTTATTATCAATGATATTCCTATGCCTGGCTA
ATTTATATAAATCAGAAAAGTCTGGATATGCTAAACCACC
TTAGATAAGCCAAAACTGCTTGAGCGGATTTTTAAAAAAT
CTCATATCTAAAAATACATGAGGTCTCCAATGACTGGAGC
TATATCGATGCCCTCTGCCTAGTTCTCAGTCTCATGATGT
GACATAGGGAATCTCTATCAGGTATAAACTGATCAACAGA
AAGTTCCCTGAAAAGTCCCGTACTATTAATACTATTTTTG
CGTGAGGAATCTTTGAATATTCAAATAAAAATAAACAAAC
AACAGGGAATGTGAGAGGCACTATTAAACCAACCTAAGGC
CAGAAAGAATTAAGTTCAAATCCTGGCTCTATCACTTTCC
TGCTAGGTGACCTTGGGCAGGTTAACTAATCACTATGAGC
CTCAGTTTTCTTGTAAGTATAGTGTGGTTGCTTTCTTTTT
TAATGAAGATAAGTATTCACAAGGGATTCTGTGAAGATTA
AATGAGACAATGTGCATGATAAGCATAGAACAATGCCTTG
CACACAGCTGTTCAACAACCTGGATTCACTGTCTCTTCAT
GTCCAGGCTGACTAGCGCCAGTCAGAGACCTCAGCCTTAC
CAGGAAAAATACTTAGATCTAAAGGAAGAAAAATGGAGGA
CATAAATTAGTAGATTCTATCTGTTCTAAATCCTACTGAA
GAAAATGAAGTCAATGCTTCGACCAATTTTGCCAAAGATT
CACAGATTTGAAGACCTTAGCATTTCTGTGTTCTAGTTCT
CTTAAAGACAAGGAAATTGAAATCCAGAAGGATTACCTCC
AAGGTAAAAGCCGTAACTGAAACCAACCCTCCACTATTGC
TTTAGCCTTTTACCAGAGAGACCAGCTCAGGAAACACTGC
CCAGTTTTGTCTGATTTTGTAGAATGTGGTAAATTGTAGA
ATCAGAGAATGTGCTGCCTGAAGTTAGTCTTGAAATAATA
TATGGAGGCAGTAAGTATAATGGTCAAGAGCATAGGTGAA
GGCGAGAAGAGGGCTTGACAAGTCACCTGCCCTAAGTGCC
TCATTCACCTCGTCTATCAAGGAGATAACAATGATATTAA
TCCACAAAGGATGTTAGGGAGACTAAATGAAATAACGCAC
AAAAATCACATTGCAAAGTGCCTGGCATGCAGTCAGCATT
CAGAAAATGATAACTATTATTAACTATAAAAACAATAACA
ATTTACCCACTCTGACTAGGATAGCTGAAATCCAGAAGGG
GTTTCAAGGTAAAAGCAATAATTTACCTCCAAGGTAAAGG
CAGTAAGTAGAAAAGGAAAATGAAAAAGTCTATTCAAATA
GATAATAAAGTTTATGAGTCTCACACAGAACTGCTAAAAT
GGCTTTATCTCCACAAGATTAAATCCTGAATATTATAATC
AATTATTTCAGTGGATCAAAGTGATTTAATTTCACAAGTA
CTACAAAACCTTACCCCATGAAAATGCAAGGACAAACCAG
TTTACAGTATCTTACATCAAAGTCTAACCTTCTTGCACCT
TCTTTCTATAGAAAAATCATCATATAGCTATCATATTTAT
TCATGCTCCATTAGTAAATATTCATGTGTAAATTGCTAAA
TTCTAAGTATAGGATAAGTAGATTCCAAATTAACTGCATT
TGCTTATTTTATCACCAAGTCTTCTTGGCTTTTTGTCAAG
ATATCTAAGGAAATTTATGTACTCAAGAAAGGGTAGATGG
GAAGAGAAAGCACTTCTCTTTCTTCATGCCTCCAAAGGAG
TATTCGCCCATCTAACTCAAGAAAAAGTTTCAATGATGAA
GCTGAAATTAAACTTTTACTATAATGTTAGTACCTAGAAC
TAGAGCACAGGGCTAACAAGTTTATGGATTAACTGTGTTT
AGTTAGACTTTGTGTCCACAGCTTGTTTTGTTTCTGGAAA
CATCACTTGACCAGAGTCTTAACACCAATCCATGTTAAAT
ACAGGATTCTACTGAAATGATTTCCACACTGGTGTTTACT
GCAAAGTTCAAAATAGGATTAGGTTAAAAGCAACCAGCAG
TAACCAATTAGCTTACTCCTTTCCAAGGCTTCAGGTTTAA
CCCCATCACTTGTTCCATTGCTCATATAATCCACAATATG
GCTATCTTTTTAAAAAGTATTATTTTCAAAATCTTGCCCC
AATAGAAGCCATGGAAGAGTGAATCCTTAAAAACTACTTT
TTACAAAAACAAAGAGAAATGGCTTTTCCTAATCAATTTT
TAAAAATTTTAATCCAAAATTAATTATTTCATCATCAAAT
GCTGATTATTGTCTATTATTCTAACTTGGTCAATAGTTTG
CACACTGCCTCCTGTGTAATACTAATAGTCTACAAGACAT
TTCTGCAAGTAGTGGAATGAGAAGTTTTAATTGAATACAA
TGTAGTCATCACCAGGGAGTGTTAACAAATCCATTCGGAC
TCTTAAAGGGTTGATTCTCCATACTTAGCAACTCTCTTAG
TGTTGAAAGGGATTCAGAGGTCCTGTAAGGAATAATGGAG
ATGTATGATATGTATTTCTTATACTTGGTATGTCTGCAAT
CCAGTTGAGAGGATGAGAGCAAAACACGAAGGTATGAATT
TAAAATGCTAACGGTGATGTTTGGTGAGGGAGTTCAGATA
TGGTTCAAGTTCCCAAGTAAGATTTAATGGGTAAGTAAGA
TATAGAGGGGTAGAGACATGATAGATAAGGAAATATGGTA
TTAAGAGTGAAACTGCTATACAACCCAAATGTACAAGTAC
CATTTGGTAGCTCACTTCCTTCAAGCATAAATATTTAATA
CAGCAAAGTTCTAGAACAATTTTTAAAACTTCATCCATTA
ACAGATGATTGAATAAACAAAATGTGGTATATCTGTACAA
TGAAGTATTATTTAGCCATATAAAGGAATGGTACATGTCA
CTACATGGATGAACCTTGAAAATATTATGGTAAATGAAAG
AAAGGCAGTCACAAATCACAAAGAACCACATATTGTATCA
TTTTATTTATATGAAATGTCCAGAATAAGTAAATCCACAA
AGCATAGATTAGTGGTTGATTGCAGCTGGGGGAGTAGGGA
AATTCGGTGCTGATGGCTGATGGGTCAGGGTTTCCTTTTA
GAGTGATAACTGTCCTAAAATTCATTGCAATAATTGCTGC
ACAACTCAATATACTAAAACACCAGTGTGTACGGAATTCT
ACACTTCAAATGGGTGACTTGTAATGGTATGTGAATTGTA
TTTTGATGAAGTGACTATGAAAATGTTTCAAAAGGCCCTA
GGAAGTTTTAATAGTTTATAATGAAATGATAATACTTAAA
TTAAATATGCACTTAGAAAGTGTTTGGCAAATGTATTGCC
TTCAAGTTCCTCTAACAGAGATTACTTATCACTGGATATT
TCAAAATCTCTCTCCAATCTTGCCCCTTGTCTTCAGCCCT
CTCCCCCACCCTCCCGGGTTACTACTCTATATTAGGTATT
TCTTCCTTCTCCCTAGGACTGGAGTACATGAATAGTCTCA
TATCTGGTTTCCCCAACCTGAGTCCCTCTACTGCTTAATT
TTTTCCTAAAGCATAGCTCTGGTTATTTCATTCCCTCTGT
TCAAAAAGCATTTAATATATGATGCAGGTCCAGCTAAAGA
AGAAAAAGGAAAGAAAGAAAAAACCTTTTAATGATTTTTA
ACTGTACAGCAATTAAATTTTACACAACTGGCCGATAATA
GAGTCTATTCAAAATTTGACCTCAATCTACCTATCCAGCT
TTATCTCCATCATTATCTGCTAGCCTAACTGGATTTCCCA
AACATGCCCTATGCTTCTCGGTGCCACATCATTGTGTGCC
CTTCAGCTTCATGTTTAAATGCCATGTCCCCTGTGAAGCC
TTACTTTATCTCTCCAAATTAAAAGTAATTTCTCATGATG
ATGACATTATGAGCTTTCAAATTTCTTTTCATACTGCAAC
ACTGTCATCCTGTGTAAATGCTTCATATTTCTACAGCTCT
TATTTACCCTTTTAAATTGCAAACTCCCTAAGGACAGAGG
TAATGATGGTGTGGCAGAACTAGCCAGGTGCACTGGTTAT
TAAGATACTGCCTCTCAGCGTTGTCATGCTGGGGCAGGAA
TTTCAGGATAAGTAAACCTAGGTTCACATACCTTTCTGCC
ACTTCCTAAGTGGGGGACATTTTTGTGTAAATTACTTAAC
CTTTTACAACCTAATTTCCTCGTTTATAAAATAGGGGTTG
CAAAAATTACCTCAAAGTTTGTAGTGAGGAATAAATGAAT
TTTTATAAAGTACCCAGCACAATGTCTGATACAAATAACC
GGCAGCTCTGGCGCAGTGGCTCACGCCTGTAATCCCAGCA
CTTTGGGAGGCCGAGGCGGGCGGATCACGAGGTCAGGAGA
TCGAGACCATCCTGCCTAACACGGTGAAACCCCGTCTCTA
CTAAAAATACAAAAAAATTAGCCGGGCGAGGTGGCGGGTG
CCTGTAGTCCCAGCTACTCGGAGGCTGAGGCAGGAGAATG
GCTTGAACCGAGGAGGCGGAGCTTGCAGTGAGCCGAGATG
GCGCAACTGGACTCCAGCCTGAGCTATGGAGTGAGACTTT
GTCTCAAAACAACAACAACAACGAAAACAAATAACCGGCA
ACTGTGACTAATCTGAGGTCCTCGCAGTGTCTCGCACCTC
TATGTGCAGTAAAAGCATTGAAAGAGTGAACCAACAAGAG
GCAGAAGTGGAGTAACAATGATATGTTTGTTGAATGAGTG
AGAAGGCGATAGATCATGCTGTGAGATTATATGGAAAACT
TTTTATCTGAAGTCTTTAAAAGGCATTCTCAGTTTTGGCT
GGGTGAAGTGGCTCACGCCTGTAATTCCAGCACTTTGGGA
GGCTGAGGCGGGCGGATCACTTGAGGTCAGGAGTTCGAGA
CCAGCCTGGCCAAACTGGCAAATGCTGTCTCTACTAAAAA
TACAAAAATTGGCGGGGTGGTGGGTGTCTGTAATCCCAGC
TACTTGGGAGGCTAAGGCAGGATAATCGCTTGAACCCGGG
AGGCAGAGGTTGCAGTGGGCCAAGACTGTGCCGCTGTACT
CCAGCCGGGTGACAAAGCGAAACTCCACCTCAAAAAATAA
AAATGTACTCCAGCCGGGTGACAAAGCGAAACTCCACCTC
AAAAACTAAAAATAAGGGCCAGGCACGGTGGCTTATGCCT
GTAATCTCAGCACTTTGGGAGGCTGAGGCAGGTGGATCAC
GAGATCAGGAGATCAAGACCATCCTGACTAACACGCTGAA
ACCCCATCTCTACTAAAACTACGAACAATTAGCGGGCGTG
GTGGCGGGCACCTGTAGTCCCAGCTACTCGGAGGCTGAGG
CAGGAGAATGGCATGAACCGAGGAGGCGGAGCTTGCAGTG
AGCCGAGATGGCGCAACTGGACTCCAGCCTGAGCTATGGA
GTGAGACTTTGTCTCAAAACAACAACAACAACGAAAACAA
ATAACCGGCAACTGTGACTAATCTGAGGTCCTCGCAGTGT
CTCGCACCTCTATGTGCAGTAAAAGCATTGAAAGAGTGAA
CCAACAAGAGGCAGAAGTGGAGTAACAATGATATGTTTGT
TGAATGAGTGAGAAGGCGATAGATCATGCTGTGAGATTAT
ATGGAAAACTTTTTATCTGAAGTCTTTAAAAGGCATTCTC
AGTTTTGGCTGGGTGAAGTGGCTCACGCCTGTAATTCCAG
CACTTTGGGAGGCTGAGGCGGGCGGATCACTTGAGGTCAG
GAGTTCGAGACCAGCCTGGCCAAACTGGCGAAATGCTGTC
TCTACTAAAAATACAAAAATTGGCCGCGCGGGGTGGTGGG
TGTCTGTAATCCCAGCTACTTGGGAGGCTAAGGCAGGATA
ATCGCTTGAACCCGGGAGGCAGAGGTTGCAGTGGGCCAAG
ACTGTGCCGCTGTACTCCAGCCGGGGTGACAAAGCGAAAC
TCCACCTCAAAAAAATAAAAAAATGTACTCCAGCCGGGGT
GACAAAGCGAAACTCCACCTCAAAAAAACTAAAAAATAAG
GGCCAGGCACGGTGGCTTATGCCTGTAATCTCAGCACTTT
GGGAGGCTGAGGCAGGTGGATCACGAGATCAGGAGATCAA
GACCATCCTGACTAACACGCTGAAACCCCATCTCTACTAA
AACTACGAACAATTAGCGGGGCGTGGTGGCGGGCACCTGT
AGTCCCAGCTACTCGGGAGGCTGAGGCAGGAGAATGGCAT
GAACCTGGGAGGCGGAGGTTGCAATGAGCGGATCTCGCCA
CTGCATTCCAGCCTGGGTGACAGAGCGAGACTCCATCTCA
AATAAACAAATAAAATAAATAAATAAATGCCTTTTCAGGT
TTTTGTTTTGTTTTTGTTTTTTTGATGGAGTCTTGCTCTG
TTTCCCAGGCTGGAGTGCAGTGGCATGATCTCGGCTCACT
GCAAGCTCCGCCTCCCGGGTTCACGCCATTCTCCTGCCTC
AGCCTCCTGAGTAGCTGGGACTACAGGCGCCACCTGTTTT
GTATTTTAGTAGAGACGGGGTTTCACCGTGTTAGGCAGGA
TGGTCTTGATCTCCTGACCTCGTGATCTACCCGCCTTAGC
GTCCCAAAGTCCTGGGATTACAGGTGAGCCACTGCGCCCT
GCGGACTTTTTCAGTTTTAAGCTAAGAGTGTTCTCTAATA
GGTATATTATTGACCCATTGACAATGAAAGATCGCATACA
CTTTAGTATTCCAGCTTCCTCTTCTACTGCTCATGCTCTC
AGGTAAGAAGGGCTAAACATCCTACTCCTGTGCACTACAT
TGGAGCTCAGAAATACTGACTTAAAATCTCCAGATCTTAA
GCTGAACGTTTTAGAGGGAAAATTGAGTATGGACCCAGTA
TTAGAAGGTATTATGGAATTATTTTTAAGTTTTTTGGGTA
CAATAATACTATTGTGGTTATGTTTAAAAACAAAGCCTTC
GCTGTGAGGGTTACATTCTGATATCTTTCCAAATAAAATT
ATATGATGTCCGAGAGTCGCTGTAAGGGGTGGAGGAGGAC
AAGATGGGGAAAGAACAGTACAGGGAGATCACTGAAAACA
ATAGCAAAATGTTGGGAACCATTGAAGGTGAGTGATGGGA
ACATGGCTCCGTGGTAAATGGGACACGTACATCGGGAGGT
ACTATTCTCATAGTCTTTGTTTATATTTGAAAATTTTCAA
ATTTACATAATGAGAAGTCAAAAGGGGCATTTTCATCCCA
AAAAAGTAAATGTCCATATTCTTTTTTATTTTTTCATTTT
CATTTCTGGAATTACCTAGACTCAGGTCATAGATAGCAAT
GAAAATTTGGCTCCCTATGGCAGCTGCTTTCAGCCACCAG
ACTTACATAGACTCAGTGGTGCAGAGTCTGTTTCCCAATA
CTGAGGGATAAAGAAAATTAAACCTCCCTCTAGGCACGTC
TCAAACTTGGGAGACTCAGAATACAACAGAGTATGGGTCA
CAGGAAGGAAAGAAGAGATGCAGAAATAAATTAAAAACAA
CATTTGTTTAAAGAGGAACTGCAACTTCTTTAATTGGGCA
GATTGAACCAATAAAAGCACAGTTCTCTCTTTTCACCTCT
TATCATCCTTTAGTCTCTTCAACTTTCACATTGTTTCACT
CACTCTCTTGCTCTCCCTTTCACCTGCTCACCTTACCCAG
CTTGAACTGTGCCCTCTGATCTGACACAGGATGATGATGA
CATCAGTCATTATCCGGCAGCCATTTTTTCTGATAACTAA
AGTTCTGAGTGATGATAGTTCATGGTGAGATAATTTCCAA
GACCTCGCTAGCCATTGGCGGCACTACTCTCCATTAAAGA
CAAGTGCATTTATTGATTGAGAAATCAATCATACAAGCGT
CCCTGGAGGCCTCCAAGGCTTTGCCTGAACTGTTCTCAGC
CTATGATGGTTTCTCTTTCTAAATCTGTCCTTCTAGGTTC
AGCTCAAACATTCTCTCCTATACAAACCTTTCCCCAACCT
CCCAGTCAGAACTAATAATTTGTTTTCACTTCGACTGTAC
TTAGTTTATACTTTATAAGACTATAATTTAATAACTGAGA
CTCTTCTGATAGTACAAAGAGGTGCTAAGTACAAAGAACT
ACCTCTGGGCAACAGGCAAAAATCAAGATTGTCCTTAGTA
AACCAGGATTCATACGAGGTCATCTGATGTTTACTTCTAC
TATAGCACTCATCCGTCTCTGCCTTGCATTGCTTATTTAA
AATGTCTGCTTCCCCTTCTAGGTTTTAGAAAAGTTCTTTG
CTCACAATAACTCTTAGTACAAGTTTCTGGAATAAACACT
TTGTTATCACTCTTGAACTGATGACTTACATTTTTGTTTT
GGCATGTAACTTCACATTTGTGCATTCATGTGTATGCATT
TCAACTCATCTACAAGCTTATATCCTTTAGAGTTTGCTGC
CGGGCTAAGAGCAGACATTCAAAAAATAATACTACACCTA
TAATCTCAGCACTTTGGGAAGCTGAGGTGGGTGGATCACT
TGAGGTCAGGAGTTCGAGACTGGCCTGGCCAACATGGTGA
AACCTCATCTCTATTAAAAATACATGAATTAGCCGGGCCT
GGTGGCAGGCGCCTGTAATCCCAGCTACTCAGAAGGCTGA
GACAGGAGAATTGCTTGAATCCAGGAGGCGGAGGTTGCAG
TGAGCCAAGATCGCGCCACTGCACTCCAGCCTGGGCAAGA
GTTAGACTCTGTTTCAAATAAATAAATAAATAAATAAAAA
TAAAACATATATATAAATAGTTTTTAAAAAAAACCTTGAT
GGCATACCAGCATACATTCATTGATAAAGTCGACAAAAAA
GTATTGGAGATTAAAGATTGCCAAAACCTAAATGCTTTTC
TTGGCATCATTGTCCTTGACCTCAAGGAGCTCTAAGTGTA
ATCAGAGTTGCGTTAAGGTCAGTGAGTGAAGGAAATGGGT
ACTGCACCTTTGCAAGATAGTAGGAAGCAAGCCAGAGAGG
AGCTGGCATTCCACAAAAGAGTCTTTATTTGGGACAAAAA
TCAACATGACCAAATCCCATTCTAATCAATTATGTAAACT
AAAGGAATTTTTAAAAAATAATTTAGCAGGAGGAAGAGTT
TCAAAATCTTATAGGCAGATAAGACCCTATAAGAGATAAG
ACTCCCTCTTATAGGGAGACCCTGATGTAACTCCTGATTA
TTCACCCAAAGTGAAAAGCAACTATTAGTGAATGGGTTTT
ATTTTCAAACCTTTCATTTTTAGAATCTTATCTCTTCTAA
GAAAAGTGTAGTATTTACATATTTTTTGTATGCAGAGTGA
ATTTCTTCTCTAGGCTTCTCTGACATCAGTGGGGCAAGGT
CATAACTCTATAAAACAGGGAGAAGCACTGAGCATTTTCA
GAAGAGACTCTGTTAGTCTTGACCAAAAGACAAAGGACTG
GTCATTGCAGGATCCCTAGAAATACATTTTAGTGGCTTCC
AAGTGAATTCTTTAATAAATGAAGTTTCTCTTCATTCATA
AGTTTTAGAGCAAAAATGAAGCCTTAGTGGGTCTAGATAT
CTGACTAACGTTAACTCCCTGTGTGACCTTAAACTAGTCG
TCCCCAAAGCTTTATGTTTTTATACAATTAACTTGAATTA
CAGCCTCTCCTTCTTGCCCGTAAGAACGATAACACCACCT
GCATTACTCATCTTTTACGCTTCTGTGAGACACCTAGCCA
CCAAGCAGAAGGTGTTCCAATGCAAAGCATTTTTTTAGAC
TTTAATGTGAAATGGAAGAAAGCCTTGATTCAGATGCACA
ATCTCTACTTTTCTAGAGATTCCACATTTGCTGTCTTTTA
CTAGTGCAGTTAAGTCCCAAATTAGAAACATAAGTCACCC
CAACATGTGACAAGTGTCCTTCGTTGCCAAAGAAAGGACA
GCGGGGCTGTGTCCTCAGCCTTAGCAACCAGAAGAATCTG
CAAGACCAGGACACTCTCCTGCCAGAGCCTGCTTTAGTGT
CCAGTCTTGTTCTCCAAAGAGATGGAAAAAACCAGGTGGA
AAAGTTTCAGTTTATTCAATATAAGGCTCCATACTCAAAT
GGCAAAACTGCTCTGTTCAGGTCATGTTTTAAGCCCAACC
TATGTCAGTCCTTAGTAAAAGCTTCAAAGAAATACCAATC
CTTTCCCAGCCTGGTTTACCTTGATTAGACAAACACAGAC
ATCCATGTCTGAGTAAGCACTGAGGCCATGGATGAGTGCT
AAGGAGATTAGGTGTTTGGATAGACACAGCTTGTGTGTGT
GTGTGTGTGTGTGTAGACAAAGAGACAGAGGCAAAGACAG
AGACAGTGCTCATTGAGCAGAGGACAGAGTAGCTGAGATA
ATATCATTTGTTTATTCATTTGTTTTTTCATAAAATACTT
AGTAAGCACCTACTTTGTATGTGCAGACACTTTAATAGGT
ACTAGAAAGAGCAAGATAGACAGAATCAGTCTTCAGAGAA
TTTACAGCCTATGGGGGTAACTAAACCAATGATTATCATA
GCATGTAACAAACAAAAGAGAACCCAGAATCAGACAGCTG
TATGGAAATGCACACAGGTGGCAGACATAAATAGCAGAAG
ATACACAAATCAGTGCGGGTCCATCATGTAACTCCTAGCT
TTAGTCTCTAAACCTAGGCTCCTACTCGACTCAGCTCCTA
CTCTAACTCAAGATATACCATACCTTGGTTTGCTCTTTCT
CTAAGCATCTCAGTTCTAGTTTTCTAGGGAGCAGGGATAT
AAATCTACATCTATGTGAAACTACAACACCCCCAAGGGAA
AATAAAGAATCCAGTGCTATTCTAGTAATTTTAGGGCAGT
GGTACAGTACAATGCAAAGTATAGGCTTTAGAACTAAATT
GGTCTGGGTTCAAATATGAGCCCTCTCACATTCTATTAGG
TTGAACCATATAAAAATGGAGACATTCAATCATGTTTTAC
AGTTTCACATAGTTCAGCTCTGTATTCTAGAGATAAATCA
CTTTAACCTAAGTTTCATTTCCTTCTGTTGTTAGTTTTTT
TTTTTTTAATGGTGCTAGTACCCCTACCTTTCAGGGTAGT
AAATGAAAAGATGTAAAAAAAAAAAAAAAAAAATACCTGA
CATATAGTGGGTGTTCAATAAATGTTAGTTTTCCCAAAGG
TAGTCAGATGCATGAATCATAATAAGAGGTATTTCTGGTC
AACACTAACCTTAAGAACCCAAGAAAAGATATATTAAAAT
GAGACATCTTTGGGTTTTGATAGTGGGGGAGGCTGTATAT
ACACGGGTATGTATGTAGGGGCAGGCAGTAAATGGGAAAT
CTCTGGCTCTTCTGCTTAACTTTGCTATGAACTTAAAACT
GCTCTAAAAAAATCTGACCCGGCCTGGTGGCTCACACTTG
TAATCCTAGCCCTTTGCGGATTCTGAGGCAGAAGGATCCC
TCGAGTCCATGAGTTCAAGACCAGCCTGGACAACACAGAA
AGACTATATCTCATTTTAAAAAATTAAAAAATAAAAAATA
AAATAAAAAACAAAATCCATTTTTTAAACAAAAAGAAAAA
TGGGGGAAATGAGGTGTTCTGCTTGTTTTATTTAGACTCT
GAGCACAGAGTTCCCAAGATACACTCTGCTGTGGTATTCA
CACTGATCTCCAATTAAACCCTTCTCAGTGTGTCATGAGC
TATTCATTCCCCATAGTCACTCTGTTAGAATCTTGATCGT
GTCCCAGAGGCCTCTGTTGATGTGGCCCAACTGAGCTGGC
AAGTGAGAAAACATACACATAAATACCAATGATCTCAGTG
ATTCTCTCCCCTCCCCAGGACATTCCTTAGAAGAACCAAT
CTCTCTCACTTGACTGGAGCCTCTCTGTTCACAGATAGGC
CCGGCTGGGCTAAATTTAGCAAAGGGCAGGCCCCCTGCAA
AAGCCAGGGGTAAGGCTGGAGCCCCTGCAATGCCCCAGGA
GACAGGAGCCCAGCCCTGCCAAAGTTGCTAAGGGGGATGT
TCAGAATGTTTGTTTTTCTCAGCTATTTAGGAACTGGAGC
TCAAGAGAACCATCCTTTACTTCCTTAACTTCTCTCATAA
ATGTTACCTTTGCGCAGCAGCTATAGAACTGGAAACGAAG
TAAAACCTTCCTTTGGAATATAAAAACTGTATTAATTTTT
CTACAGATAAATTGTTGCATAGGAAACCTGCTAAATATTT
TTAAATTATCTGTGACATCTAACATAATATGACATTTATC
CCCAAATTCAGCTTTCAATTCTGGATTGAAATATACTTTG
ATCTGTTCTCTAAAAAGGACAAAGCCAGTCACTGGTGTTT
TGCAAAGTCTAGGACCATTTTTCCTACACAGAATCTCACA
CAACAAACAGACAAGATATTAGAAACTAAGTTCTAATACC
TAGCAGTCACTCCTTCCCTGGAAGCCTGGCTGTGTCCTGA
AGCCAGGTCCTATGACCAGGCAACCCTTCTAAAGCTCTAC
TTCCACTAGGGACAGCACTTACCCTGTAGACTCTACAGAT
GTGCCATCCAGGACGGCAGGCATGAGCCACATGTGGCCAA
TGAACCCTTGAGACGTGACTAGTCCAAATCAAAATGTGCT
GTAAGGATTTCAGACTTAGCACACACTAGATTTCAAAGAC
TAACTACAACAAAAGAATGTGACATCTCATTAATAATTTT
AAAATGTTGATTTTATGTTGAAATGGTAATGTTTTAAATA
TATTATTAACATTAATTTCACATATTTCTTTTTACTTTTT
TTAATGTGGCCATCAGAAAAATTTAAATTATATGTGTGGC
TTATATTTATATTGGACAGCACTGCTCTGTAAGATGTTAG
AAAAAAAGACTTATTTGCTTTAAGTACTTTGCATTAAGAC
ATAGTGTGACCTGCATCACAGTTAATCCTGTGGTCTCATA
GCATCTTTTTTTTTTTTTTTTGAAACGGAGTCTCACTCTG
TCGCCCAGGCTGGAGTGCAGTGGCCGGATCTCAGCTCACT
GCAAGCTCCGCCTCCCAGGTTCACGCCATTCTCCTGCCTC
AGCCTCCCGAGTAGCTGGGACTACAGGCGCCCACCACCTC
TCCCGGCTAGTTTTTTTTTTTTTTTTGTATTTTTAGTAGA
GACGGGGTTTCACCGTGTTAGCCAGTATGGTCTTGATCTC
CTGACCTTGTGATCCGCCCGTCTCGGCCTCCCAAAGTGCT
GGGATTACAGGCTTGAGCCACCGCGCCCGGCCTCATAGCA
TCTTAGAGAGTTTTGTGGGGTGCTGGCATCCATCAACCAT
CAAAATACCAAAATGACTCTAGGCAATTATAAGTGAAGCA
AAACCATTGGGTAGGGATGATAACAGGCACTGCACTTAAC
AGGAGTCAGCGTATCACAATGCTGCTCAGACTATGTTCAG
ACACTAAACTCTAAGTGTCATGAGGGCAGGGACTCCCTCT
GTCTTCTCATCATTGTAGCATCGCTAGCACAATGCCCACA
CATAGAAGATAATGATATATTTATCAAACAAATTGATGTT
CAAAATAAAAATATAGCCCTCTTGAAAAACAATTCTCCCT
ATCAAACACTTCCTCTTCTTACTTTCTTTTCTCAATCTTT
TTGCTTCCTACTTCCACCAACCCCTCTTGCAGAGACTGCT
CCATTCCAGTAAAAGGCAAAGGTTCAACTGGAGTCCTCCA
AAGTCAGCTGGGCCTAAGGTTTGGGTGGGCAATTGCTGGA
AGAGCACAGAGAGGGAAAGATATCAGGTAGTGGTGATGAG
AAAAGGCCCACCTGGGCCGGGTGCGGTGGCTCACGCTCAC
GTAATCCCAGCACTTTGGGAGGCCGAGGTGGGCAGATCAA
GAGATCAGGAGTTCGAGACCAGCCTGGTCAACATAGTGAA
ACCCCATCTCTACTAAAGATACAAAAAATTAGCCGGGCAT
GGTGGTGCATGCCTGTAATCCCGGCTACTTGGGAGCCTGA
GGTCAGAGAATCGCTGGAACCCGGGAGGCAGAGGTTGCAG
TGAGCCGAGATCGTGCCACTGCACTCCAGCCTGGGCAACA
GGGAGAGACTCCGTCTCAAAAAAGGAAAAAAAAAAAAAAA
CCCCAAAAACAAACAAACAAACAAACAAAAACATAAGAAA
ACACTGGCAGTCTCTCACCACCATATCAGTCCATCTAAGG
CATCTCGGGTTACATTCTCTGTCTTTCCACTTATGACCAT
AGATCAACTACCCATGCTCCTATCTAAAGCCAAATCTTCC
ACTTATGTATTAATTAAGTCCTATTCCCCCTGCCTTTCAA
AGGCACCACCTAGAAGGTCTCCCCTTCTTCTCTTTATCAA
TATTTCCCTTTCTAATGGAAAATTCTATTGGCATACAAAC
ATGCTATTATTCATATATCTTTCTAGAAATCCACTATGGA
CCTCATACCCTTATCAGGTATGCCCCATTCTTTTCCTCTC
CTTTGAAACAAAACTCAAAGTAATTATTCATTCTCATTGA
CTCCAATTCTTCTCCTCACATTGTTTCTTAAACCCCACTG
CAAGCAGGCTTTTGTCTCCACCACTCCACCAGAATTACAT
TAATCAAGATCACTAATGACATCCATGTTGCTAAATCCAA
AGGTCAATTCTTTTTTTTTTTTTTTGAGACAGAGTCTCGC
TCTGTCGCCCAGGCTGGAGTGCAGTGGTGAAATCTCGGCT
ACTGCAGCCTCTGCCTCCCGGGTTCAAGTGATTCTCCTGC
CTCAGCCTCCTGAGTAGCTGGGATTACAGGCATGCACCAC
CACGCCAGGCTAATTTTCATATTTTCAGTAAAGACCGGGT
TTTATCATGTTGGTCAGGCTTGTCTCGAACTCCTGACCTC
AAGTGATCCGCCTGCCTCGGCCTCCCAAAGTGCTGGAATT
ACAGGCGTGAGCTACCGCGCCTGGCCGGCCAAAGGTCAAT
TCTTAATCATCATATTACTCAAGCTCTCAGCAGGATTTCG
AAAGGTGGATCCTGTCCTCTTCCACTATACACATTCTTCA
TTTGGCTTCTGGGACTCCAGACTTTTTCTCCTACTTCACT
GGTTTGTATGTTCTCTATCTCCTTTTTTGATTCTTCCTCT
TTTCTCCAAATTATTAATGTTTGAGATATACAGGGCTTAG
TCTCTGGTCCTTTTCTCTTCCACCTGGGAAGGTCTAACTC
CAACTCCTTTGGTGATCTCCTATCTCTTCAAGGCTTTAAA
TATTTAAATTTTGTATTTAACCATCTATTTGCTGATAACT
CCCAAATTTATGTCTCTAGCCCAGCCCTATTTCCTGAACT
TTAGACTTAACGTATTCAATTGCTTACTTAATATTGCCAC
ATAAAATGTCTAGCAAATAGCTTACACACCAAATTTCCAA
AATTCTCCTATTCTCCACCTTCAAATCTCCTCCATCTATA
GCCTCCCCTATCTCAGTTATGGCAACTCCATTCCAGTTGC
TTACGCCAAAAACCCTGGAGTTTTCCTTGATTCCTTTCTT
TCTCTCCCATTCTGCATCCAATCCATTGACAAATCCTTTT
AGATTTGCTATCTTCACCATTTGTTCCCATATGCATCACT
ATTACCTAAGTCTGATCACCATCAGCCCCTACATACAATA
CTGCAGTGTCTTCCTAAGAGTACTCCTGGTGTCTATTTTT
GTTCTCCTATGGCCTGTTTGCAACACTGTAACCAGATTTA
TCATTTCAACAGTCAGACAGGATTAGCATTTGTTAGCCGA
GATCGTGCCACTGCACTCCAGCCTGGGCAACAGGAGACTC
CGTCTCAAAAAAGGAAAAAAAAAAAAAACCCCAAAACAAA
CAAACAAACAAACAAAACATAAGAAAACACTGGCAGTCTC
TCACCACCATATCAGTCCATCTAAGGCATCTCGGGTTACA
TTCTCTGTCTTTCCACTTATGACCATAGATCAACTACCCA
TGCTCCTATCTAAAGCCAAATCTTCCACTTATGTATTAAT
TAAGTCCTATTCCCCTGCCTTTCAAAGGCACCACCTAGAA
AGGTCTCCTTCTTCTCTTTATCAATATTTCCCTTTCTAAT
GGAAAATTCTATTGGCATACAAACATGCTATTATTCATAT
ATCTTTCTAGAAATCCACTATGGACCTCATACCCTTATCA
GGTATGCCCCATTCTTTTCCTCTCCTTTGAAACAAAACTC
AAAGTAATTATTCATTCTCATTGACTCCAATTCTTCTCCT
CACATTGTTTCTTAAACCCCACTGCAAGCAGGCTTTTGTC
TCCACCACTCCACCAGAATTACATTAATCAAGATCACTAA
TGACATCCATGTTGCTAAATCCAAAGGTCAATTCTTTTTT
TTTTTTTGAGACAGAGTCTCGCTCTGTCGCCCAGGCTGGA
GTGCAGTGGTGAAATCTCGGCTACTGCAGCCTCTGCCTCC
CGGGTTCAAGTGATTCTCCTGCCTCAGCCTCCTGAGTAGC
TGGGATTACAGGCATGCACCACCACGCCAGGCTAATTTTC
ATATTTTCAGTAAAGACCGGGTTTTATCATGTTGGTCAGG
CTTGTCTCGAACTCCTGACCTCAAGTGATCCGCCTGCCTC
GGCCTCCCAAAGTGCTGGAATTACAGGCGTGAGCTACCGC
GCCTGGCCGGCCAAAGGTCAATTCTTAATCATCATATTAC
TCAAGCTCTCAGCAGGATTTCGAAAGGTGGATCCTGTCCT
CTTCCACTATACACATTCTTCATTTGGCTTCTGGGACTCC
AGACTTTTTCTCCTACTTCACTGGTTTGTATGTTCTCTAT
CTCCTTTTTTGATTCTTCCTCTTTTCTCCAAATTATTAAT
GTTTGAGATATACAGGGCTTAGTCTCTGGTCCTTTTCTCT
TCCACCTGGGAAGGTCTAACTCCAACTCCTTTGGTGATCT
CCTATCTCTTCAAGGCTTTAAATATTTAAATTTTGTATTT
AACCATCTATTTGCTGATAACTCCCAAATTTATGTCTCTA
GCCCAGCCCTATTTCCTGAACTTTAGACTTAACGTATTCA
ATTGCTTACTTAATATTGCCACATAAAATGTCTAGCAAAT
AGCTTACACACCAAATTTCCAAAATTCTCCTATTCTCCAC
CTTCAAATCTCCTCCATCTATAGCCTCCCTATCTCAGTTA
TGGCAACTCCATTCCAGTTGCTTACGCCAAAACCCTGGAG
TTTTCCTTGATTCCTTTCTTTCTCTCCCATTCTGCATCCA
ATCCATTGACAAATCCTTTTAGATTTGCTATCTTCACCAT
TTGTTCCCATATGCATCACTATTACCTAAGTCTGATCACC
ATCAGCCCCTACATACAATACTGCAGTGTCTTCCTAAGAG
TACTCCTGGTGTCTATTTTTGTTCTCCTATGGCCTGTTTG
CAACACTGTAACCAGATTTATCATTTCAACAGTCAGACAG
GATTAGCATTTGTTAGACCCCTCCTCTGCTCAAAACCCTT
TTATAGGTTCCCATGTCACTCTGAGTAAAAGCCGAAGTCG
TTAAAATCATCTACAGGGACTTACTACACAAGCCCCATAC
CCTCTGGGGCCTCATCTTCCAGCATGCTTAATCTTGATCG
TTCTTTGTCAACCACAATGACTTTCCTGATGTTTCTCTGC
CTGGAGTATTCCTCCCCCAGTTCTCTGTTTGGCTAACTTC
ATCATCTCCTTCAAGTTGCTATTTAAAAATTATTTTCTAT
GGCATAGCCACTTTGGAAAATAGTTAGTATCTATTTAGAA
AGTAGGCAGAAATACCGATTGGGCATCCCTAATCTAAAAA
CTCAAAATTCAGCATGTTCCAAAATCCAAAACTTTTTGAG
GACCAACATGACGCCTCAAGTGGAAAATTCCATACCTGAC
CTCGTGAAGGGTTGCAGCAAAAACGCAGGCACACAACACA
GTTTATTCAGCATCCCCAAGAGAAAAATAAAATTACCTTC
AGGCTATGTGTATAAGGTGTATATGAAACATAAATAAATT
TCATGTTTAGTCTTGGGTCCCATCCCCAAGATATCTCACT
ACATATATGCAAATATTCCAAAATCTGAACAAATCTGAAA
TGCTTCTTGTTGAAGCGTTTCAGATAAGAGATATTTAATC
TATATATACTTATTATATAACCTAACCGTTCACTACTGGG
CATTTACCCAAAAGAAATAAAACAAAGACTTGTACATGAA
TATTCATAGCAGCTTGATCCATAATAGCCTGTCACTGAAC
ACAACTCATACATTCATCAATAAATGAATGAATAAACAAA
TTGTATTATATTCATACAACGGAATACTACTCAGCAATAA
AAATGAATGTACTACTGATACAAATAACATGGATGAAACT
CTAATAATTAGTGATACTGAGCATGAGAATTTTTTTCAAA
TATTTGTTGGCTCCATGTATGTCTTCTGTTCATGTCCTTT
GCCCATTTTTTAGTTGGGACAGGGTCTCAATCTGTTGCCC
AGGAGTGCAGTCTGATCACTGGAGTTCGGTGATGCAAACA
CAGCTTACTGCAGCCTTGACCTCCTAGGCTCTAGCAATCC
TCCACCACTGCCTCCCAAAGCGCTGGAGTTTCAGATTTGA
GCCACCACACCTTTGCTCATTTTCAAAGTGGGACAAGACA
CCCACTTCATAGAACTATTACATGATTGAGATTAAATATG
TGTAAAATGCATAAATGGTGCCTGGCTTATAGTAAACACT
AAATGGATTTCTTCTTCCATAGGATTTAAATAGGGAGCAA
TTTTTTTTTCTATCAAGAGCTGATCAGAAATTAATGAGAA
GCATTTAAATGCCCTCCTTCCCCTGCCCTAAGAGGACTTT
CACTTTCCAACAGTCTATGTATTTTATTTATTTATAATAT
CTATTGTTTATTTTCTGTCTACTCATGACAGAATATAAGT
TCTATGAGGATGGGAATGCCTGTATGTGCTTATTATATGA
CCTAACAGTTCCACTACTGGGTATTTACCCAAAAGAAATA
AAACAAAGACTTATATATGAATATATTGATATGTACTCCA
GTCACTTCCAATAGAATCTAGAACACAGTAGGGGCTTAGT
ACATATTTTTAAATGAATGAAGCCTAATGTTGAGTTTAAA
CTAGAATTGACCTATTCTTATCCTTGGGAGGGACAGAGAA
TAACTAATTACCACTTGTCACATATTAAGACTTCAGGTAC
CTAAAAGGCACTATTAGGTCACCTCTAAGTCTGTTTCCCC
TCAAAGTGAAAATCCCAGTTCCACTGCCCTTTTCACAGAA
GTCTCATTTTCTAACTTTTTTAGTTTGGTTTGACTAATTT
CCTATTTCCTTTGAATTCTGGAATTCCAAACCAGACTCAG
CACAAGTATAACAGGGCAACCTACAGAGATAAGGACAGCC
CAGGCACACTGCACATGGCAAGTTGCACCTGTTTTAAGAG
TAAAAATGAGGTCAATGCCACCTTGTACTGCAGATACCTC
AATGAGACAATGCCACCCCTTCTCCCACAATCTTGGCAAA
AGTCACTATGAAAATAGATATCATTTTACTAGGGTCCTTT
ATTTCTCTCCAGTCAGACCTAACACAATGTAGTTATTCAC
TGGAAAACATCATTTGCATTTGAAAGAGTTACTAACTAAA
TTCTAAAGAATGTACCAAAGCCTTACTTAACTGTAGAATG
AGGCCACACCGCTGCTGGGATACCAGGTACTCTCCCTGAG
CCTATCAGTGGCAAATTTGGTCCTGTGAAAAATGGGAACA
AGACATCCACTTCATAGGACTATTATATGGTTGAAATTAA
ATATGTGTAAAATGCATAACATGGTGCCTGGCACACAGTA
AACACAAAACAGATTTCTTCCTCTATAGCATTTAAATGAG
AAGCATTTAGCATTTACTTTCCATGTGCATAAGTGAATTT
GAGAAAAGGGGGTAGAGGATATGGGGCAAAGAAGGACAGA
AAGGGCCTAAAAGTAGGAAGAATTTAATACCAGAAGATGG
GACAAGACCTGGGTCCAGAAACCTCTTCTGCAGATAAAGT
AGCTGCAAATTACAGGGAAGGAGTCCTCAGGCTGCTTTCC
TTATGGCCATTTATTTTCCTGCATCTTATATCGAGAACGT
TTGGCACCGGTTAAGACCCTGTCCCCTTGCAGCAGTAGAG
AAAACAGGAGGAGGGAGACGGGAGGTAGAAATTTGGAAGC
TAGCAATTGAAGGCCAACTCAGAAAGCCTCAGGTGGAATT
CCATTCCTAATTGACATCACCATCCTCTACCTGCAGCAAT
TCTCACCAGCCCTTTTATGTGCTCCCTACAGAACCTAGCT
TTCACACAGCTGAAGGAACCTTTCACCCCAGCTTCGCAGA
AGATGGCAGGGACTGGTTATTACTAACTTGCCTCAGAGTC
TTCTGAGGCTCCAAATGGTTTTGTCAGTAAGCTGGGCTTC
CCCACAATCCCACAGACTAGAAGGGGTCAGAAAGAACAAG
CCTTAGAACAAATACTGCTCCCCACCTCTAAGGGATCTGC
TCATCTGAGTCCTAGAAGTTCACTGCCTTCATTTGATCTC
TGCTACAGGAAGACTCTGAGAATCCAGCTCTCCACCCAGC
ACTTTCGGATTTTTGAAGTAGAGAGTTGACAACCCTGTTG
TCATCAATACAACTATGCTAGGTGAGTGTGAAAGGAAAAT
ATCTTGGGCTCCCAAAATCACTAAGGTAAAAGGAAAACTC
AGGATCATGGTGGATGGAAGTCAGGACTAGATTGCAGCTC
TGACTCGGATGGACAGAGAAGCATGTGGAGGCTTGTATCA
TGAATTTTTGCTCATTACAAAACCTGGGAGGACCCACAGG
CCCCCTGAAGGAAGCAGATTGCTCCTGCAGGACCCAGGAG
ACACCCTAAATACTGTGTTAGTATTTACTTGCAGAAATGC
AAAATGGTCTGGAAAGGCTCAGCAATAGAATCAAACACGT
CAAAGAAAGAAATTCAGAGCTCGAACACAAGGTCTTCAAT
TTGACCCAATCCAACAAAGACAAAGAAAAACAAACAAGGC
CAGGTGCGGTGGCTCACGCCTGTAATCCCAGCACTTTGGG
AGGCTGAGGTGGGTGGATCACTTGAGGTCAGGAGTTCGAG
AACATCCTGGCCAACATGGCAAAACCCCGTCTCTACTAAA
ACTACAAAAATTAGCTGGGTGTGGTGGCGCGTGCCTGTAA
TCCCAGCTACTCGGGAGGCTGAGGCAGGAGAATCACTGGA
ACCCGGGAGGTGGAAGTTGCAGTGAGCTGAGATCATGCCG
CTGCACTGCAGCCTGGCGACAAAGCGAGACTCGGTCTCAA
AAAAACAAAACAAAACAGAAAAACAAATAAGAAAATATGA
ACAAAGCCTCCAAAAAGTCTGGGATTATGTTAAATGACCA
AATCTAAGAATAATTGACATTGCTGAGGAAGAAGAGAAAT
CTAAAAGTTTGAAAAGCATATTTGGGGGAAAAATTGAAGA
AAATTTCCCTGACCTTGCTAGAGACCTAGACAAACACAAG
AAGCACAAAGAACACCTGGGAAATTTATTGCAAAAAGATC
ATTACCTAGGCATATTGTCATCAGGTTATCTAAAATTAAG
ACAAAAGAAAGAATCTTAGGAGCTGTGAGACAAAAGAACC
CAGTAACCTATGAAGGAAAACCTGTCAGATTAATAGCAGA
TTTATCAGCAGGAATCCTACAAACTAGAAGGGATTGGGCC
CCTATCTTCAGCGTCCTAAAACGAAACAATTATTAGCCAA
TAATTTTGTATCCAATGAAACTAAGCTTCATATACGAAGA
GAGGATAGAGTATTTTCAGACAAACAAATGCTGAGAGAAT
TCGCCACTACTATGCCAGTGCTACAAGAATTGTTAAAACA
AGCTTCAAATCTTGAAACAAATCACGGAAACACATCAAAA
CATAACCTCTTTAAAGTATAAATCTCACGGGACCTATAAA
ACAAAAACACAATTTAAAAAAACAAAACTCAAAAAACCAG
GGTATACAGGCAACAAAAAGCACAATGAGTGGAATGGCAC
CTCACATCCCAATACTAACATTGAATGTAAATGGCCTAAA
TGCTCCACTTAAAAGATACAGAATTGCAGAATGGATAAGA
ATTAACCAACCAACTATCTACTGCCTTCAAGAGACTCACC
TAACACATAAAAGACTCATCTAACACATAAGGACTCACAT
AAACTTAAGGTAAAGGGGTGGAAAAAGACATTTCATGCAA
ATGGACACCAAAAGCAAAATCAAGCAGAAGTAACTATTGT
TTGTTTGTGATGGAGTTTCACTCTTGTAGTCCAGGCTGGA
GTGCAATGGCACGATCTTGGCTCACTGCAACCTCTGCCTC
CCAGATTCAAGCAATTCTGCTGCGTCAGCTTCCCAGGTAG
CTGGAACTACAGGTGTGTGCCACCGTGCCCAGCTAATTTT
TGTATTTTTAGTATGGACAGGTTTAGTGCAGGCGGGGGTG
AGCTGCCTGCCTTGGTCTCCCAAAGTGCTAGGATTACAGG
CATGAGCCACTGTGCCCGGCCCAGCAGTAGCTATTCTTAT
ATCAGACAAAACAAACTTTAAAGCAATTGCAGTTAAAAAA
GACAAAGAGCAACATTATATAACGATAAAAGGCCTTGTCC
AACACGAAAATACCACAATCCTAAACATATATGCACCTAA
CACTGGAGCTCCCAAATTTATAAAACCACTACTAATGGAC
CTAAGAAATGAGATAGACAGCAACACAGTAATAGTGGGGG
ACTTTAATACTCCACTGACAGCACTAGACAGGTCAATGAA
ACAGAAAGTCAACAAAGAAACAATGGATTTAAACTATACC
CTGGAACACATGGACTTAATACATATATACAGAACATTCC
ATCCAAAAACTGCAGAATATACATTATATTCAACAGTGCA
TGGAACTTTCTCCAAGATAGACCACATGGTAGGCCACAAA
ACAAGCCTTAATAAATTTAAGAAAATTGAAAGTATATCAA
GCACTCTCTCAGATCACGGTCAAATAAAACGGGAAATCAA
AACTCCAAAAAGGAGCTTTCAAAACCATGCAAATATATGG
AAATTAATCTGCTCCTGAATGATCATGAAATCAAGATGGA
AATTTAAAAATTCTTCAAACAGAAAAAAAATAATGACACA
ACCTATCAAAACTTCTGGAATACAGCAAAGTCAGTGCTAA
AAGGAAAGTTCATAGCCCTAAACACCTACATCAGTCTAAA
AGAACATAAACAGACAATCGAAGGTCACACCTCAAGGAAC
TAGAGAAACAAGAACAAACCAAACCCAAACCCAGCAGAAG
AAAGGAAATAGCCAAGATCAGAGCAGAACTAAATGAAATG
GAAACGAACAAACAAAAATTACAAAAGATAAATGAAACGA
AAACCTGGTTCTTTGAAAAGATAAATAAAGCTTCCAGGAG
CTTGTAATCCCTGTAATCCCAGCACATTGGGAGGCCAAGG
TGGGCAGATCACAAGGTCAGGAGATCGAGACCATCCTGGC
TAACATGCTGAAACCCCATCTCTACTAAAAATACAAAAAA
TTAGCTGGGCACTGTGGTGGGCACCTGTAGTCCCAGCTAC
TCGGGAGGCTGAGGCAGGAGAATGGTGTGAACCCAGGAGG
CAGAACTTGTAGTGAGCCGAGATCGTACCACTGTACTCCA
GCCTAGGCGACAGAGCAAGACTACATCTCAAAAAACAAAA
ACAAAAAAAAAACCTAGAAGAGATGAATAAATTCCTGGAA
AGATACAACTCTACTAGCTTAAATCAGGAAGAATTAGATA
CCCTGGACAGACCAATAACGAGCAGCAAGATTGAAATGGT
AATTTAAAAATTACCAAAAAAAAAGTCCAGGACCGGATGG
ATTCACAGCAGAATGTAACCAGGCATTCAAATAATTGGTA
CCAATCCTACTGACACTATTTCACAAGATAGAGAAAGAGG
GAACCTCCCTAAATCATTCTATAAAGCCAGCATCACCCTA
ATACCAAAACCAGAAAAGGACATAACCAAAAAAGAAAACT
GCAGACCAATATCCTTGATGAACATAGATACTAAAATCTT
TAATAAAATACTAGCTAACCAAATCCAACAACATATCAAA
AAGATAATCCACTATGATCAAGTGGATTTCATACCAGGGA
TGCAGGGATTTTTAAATACACAAGTCAACAAATGTGATAC
TCCACATAAACAGAATTAAAAACAAAAATCACCATGATCA
TCTCAATGGATGCAGAAAAAGCATTTGGCAAAATCCAGCA
TCCCCTTATGATTAAATCGGCATACAAGGGACATATCTCA
ATGTAATAAAAGCTATCTATGACAAACCCACAGCCAATAT
AATAATGACTGGGGAAAAGTTAAAAGGATTTCCTCTGAGA
ACTGAAACAAGACAAGGATGTCCACTCTCACCACTTATCT
TTAATGTAGTTCTGGAAGTCCTAGCCAGAGCAAGACAAGA
GAAAGAAATAAAGGGGATCCAAATTGGTATAAAGGAAGTC
AAACTGTCACTGTTTGTTGAAGATATTATTGTTTACTTAG
AAAATCCAAAGACTCCACCAGAAAGCTCCTAGAACTGATA
AAACAATTCAGCAAAATTTCTGGATACAAAATTAATGCAT
GCAAATCAGTGGCTCTTTTATACACCAACAGCAACCAAGC
TGAAAATCAAATCAAGAACTCAATCCCTTTTACAATAGCT
GCAAAAAATAAAATAAAATAAAATACTTAGGAATATACCT
AACCAAGGAGGTGAAAGACCTCTACAAGGAGAACTACAAA
ACATGCTGAAGGAAATCATAGATGACACAAATGAATGGAA
ACACATCCCATGCTCATGGATGGGTAGAATCAATATTGTG
AAAATGACCATACTGCCAAAAGCAATCTACAAATGTAACA
CAATTCCCATCAAAATACCACCATAATTCTTTACAGAATT
AGAAAAAAACAATTCTAAAACTCATATGGAATCAAAAAGG
AGCCCGCATAGCCAAAGCAAGACTAAGTAAAAAGAACAAA
TCTGTAGGCATCACATTATGTGATTTCAAACTACACTATA
AGGCCATAGTAAACAAAACAGCATGATACAGGCATAAAAA
TAGGCACAGAGACCAATGGAACAGAATAGAAAACCCCATA
AATAAACTCAAATTCTTACAGCCAACTGATCTTCAACAAA
GCCAACAAAAACATAAAGTGGGGAAAGGACGCCCTTTTCA
ACAAATGGTGCTGGGATAATTGGCAAGCCACATGTAAGAG
AATGAAATTGGATCCTCATCTCACACCTTACACAAAAATC
AACTGAAGATGGATTAAGGATTTAAACCTAAGACCTGAAA
CTACAAAAATTCTAGAAGGTAACATCGAAAAAAACCCTTA
TAGACATTGGCTTAGGCAAGGATTTCATGACCAAGAACCC
AAAAGCAAATGCAATAAAAACAAAGACAAACAGCTGGGAC
TTAATTAAACTGAAAAGCTTTTGCAGGGCAAAAGGAACAG
TCAGCAGAGTAAACAGACAACCCACAGAGTGGGAGAAAAT
CTTCACAATCTGTACATCTGACAAAGGACTAACATCCAGA
ATCTACAACAAACTCAAACAAGTCAGCAAGAAAAAAACAA
ACAATCCCATCAAAAAGTGGGCTAAGGACATGAATAGACA
ACTCTGAAAAGAAGATATACAAATGGCCAACAAACATGTG
AAAAAATGCTCAGCATCACTAATAATCAAGGAAATGCAAA
TTAAAACCACAATGTGATACTACCTTACCCCTGCAAGAAT
GGCCACAACCAAAAAAAAAAAAAAAAAATAGTAGATGTAG
ATGTGAATACAGTGAACAGGGAATACTTCTACACTGCTGG
TGGGAATGTAAACTAGTACAACCACTATGGAAAACAGTGT
GGAGATTCCTTTAAAACTAAAAGTAGAGCTATCATTTGAT
CCAGCAATCCCACTACAGGGTATCTACCCAGAGGAAAAGA
AGTCATTATACAAACAAGATACTTAAACACGCATCCGTAT
AGCAGCACGGTTCACAACTGCAAAAACATAGAACCAAACC
AAATGCCCATCAATCAATGCACGGATAAAGAAACTGGTGT
GTATCTACAGTATATATATACACCCATCATATATATATAT
GTGTGTATATATGATGGATATATATATGATGGAATACTAC
TTAGCCAATGAAAGGAATAAATTAATGCATTCATAATGAT
CTGGATGAGATTGGAGACTATTATTCTAAGTGAAGTAATG
CAGGAATGGAAAACCAAACATCGTATGTTCTCACTCATAA
GTGGGAGCTAAGCTATGAGGATACAAAGGCATAAGAATGA
CACAATAGACTTTGGGGACTCAGGGGGAAAGGGTGGGAAG
CGGGTGAGGGATAAAAGACTACAAATAGGGTGCAGTATAT
ACTGCTTGGGTGATGGGTTCACCAAAATGTCACAAATCAC
CACTAAAGAAATTACTCACGTAACCAAACACCACCTATTC
CCAGTAACCTATGGAAATGAAAATACAAAAAATAAAAGGA
AAATTCAAGCTGGAAACTGTTTAGGGCAAACCTGCCTTCC
ATTCTATTCAAAGTTATCTCTCTGTCACTGAGATAAATGC
ATATCTGATCGCCTCCTTTGGAAAGGCTAGTTAGAAACTC
AGCTGAGTGCAACCATTTGTCTCTCACCTATCTGTGACCT
AGAAGCCCCCTCCCCACTGCACATTTTCCTGCCTTTGCTT
CAAGTTGTCCCGCCTTTCCAGACCAAACCAATATACTTCT
TACATACATTGATTGATGTCTCATGTCTCCCTAAAATGTA
CAAAACCAAGCTGTGCCCCAAACACCTTGGACGCATGTCA
TAAGGACTTCCCGAGGCTGTGCCAGGGGTGTGTGTCCTCA
ACCTTGGCAAAGTAAACTTTCTAAATTAACTGAGACCTGT
CTCAAATTTTTGGAGTTCACAGTGGGCAAGACTAGATTTA
CTTTTGTGTTGAGCAGATACTGAGCTTGACTGATGAGAAT
CTGGAGTGGGAGGTCTGACGGAGTAACTCTGAGAGAGGCA
GCTACCTGTGTGTTCTCACGGAGAAGATCTCAGACTTACC
AAGAAAAAGTTACCTGAAAGAACTGACTGACTTCAGACCC
TTGACCGGTGCCTAGACCCTCCTTTTGCAGCTCCAGATCA
TAGCCTTTATGCTGGCAGCCTCCCTGCCACTCACCCAGGG
ACCCTAAACAAGGGCTTCCTCTTCCCAAGCCTCTGGGTGG
GCTTTCTAAAGCCTTGTGTGCATGAAGAGGTGGCTTGTAG
CCCTTCGCAGCCACAGGGCTTACATGAGGCTGGGAGATGA
AAAGCTGGCATTACAAGGCAGCCTGTGCCTTTCATTCACT
CCCCACTTCATCAAGCCAAGTTTCTAAATAACAGGGATGG
TAACTGCCCACTGTGGTCCAAAGTCACTTCTAAAGTTGCT
TGGCAAAAAGCCACATGACTATTACTTAGCTCTCCACAGA
ACGGCATGTACCAAGTCGGATCACTGCTGTCGGTGTGTGG
GTGGATTAGCTGCTATTGAACATGATAGGGCGGGCCCCTT
TCCAGTTTGCACCAGCCCCCTCTGTGCCTACTCCCTGTAT
CATAGAGCCACCTTTCTCTGCGAAGTTGAACTTGATCAGA
TGAGATGGCAAAAGCCAGAGCAGGGAGCAAGGCAAAAGAG
AAAATATGTTCACAGTGGCTTTTGAAAACATGGATGAAAC
TCCTGAGGAGGCTGAGGAACTAAATCTTTTCTTTTGGCAG
TAGGGCACAGAGTGCAGATTCATCTCTCTGTGAATCACTC
CAGCTCCTGCTGTGCGGGTTCTATTTTAGCCCAGCAATGC
AAAAAGAAAGAAAAACTAAGTTCTGACAAGCACTTACATT
TCTTGAATTTTTGTTGAAGATCCCAGAGGTCATTCTAAGC
AGCCTGAACAGGTAGTTAGGGCTCCTGGATTCTAGTCTCA
GCTTGGCTACTAATTTACTGTGTGACGTTAGGCAAATTCC
TGTTCTGAGCTTTAGTCATCTTATCTTTAAAATGAAGGGT
TTATTCTTTAGAGGAAGCTGAGTGAATGGCATATGGGAAC
ACTCTATACTATTTTTATAACTTTGCTGTAAGTCTCAAAT
TATTTTTAAATAAATGGTTTTCTTAAAAAGTGAAAGGATG
GTATAGATTATCTTCAAGATCCTCTCTACCTCCGAACAGT
GATTTTATGTTCTTACTTATCTTCCTTCAGGTGATAGTAA
GTCTCTTTCCAGCTATCCAAACATATATCAGAGTAGAATT
TTTTCTCACTCCTTCTGCCCCAGGCAAGATGTTGATTAGC
CCCAAAACAAACATGTTTTCTGCTTTAAACATGTCCTATA
CCTAGGGCAAAATTTAAATTATCTAAAACACATTTTAAAA
CACCCCATCCATACCCACTTTGTTCTTTCAAACAAGTAAA
TTCATCCAGCAGGGAAAAGCTGTTGCTGGCAGTCCATGCT
TACAGAATCTCAGCCTTGCCCTAGCAACTGGGCTAATTAT
AACTCCGGCTACCTGGTAACAGCACTAGATTTCCCTGACA
TTGGCTGGCAGTTCTAAAGCCATCTCAGCTCTGCCTGCCA
CCTCCCATCCTAAGAAGCTGTCAGAGAAGCTGAGAAACTG
AGTCTCTTTTAAGCAACTACCTAAGCTGGGGTGGGAACAC
CCATGTATCATAGAGCCTCCTTTCTCTGCTCCCAGAGAAA
GGCTGCCTGCCCAGAATCACAGGACTTCATCTGGGAGGGA
TGTGTGTGTCGATCCTGGTCCAGCCCAATCATTTAAACGC
AACCAGAAGCCCAGAAAAAGTGACTTGCTTTAGCCTGGCC
TTCCTCTTGATTCCTTTCCCTCAATTCTCCCATCCTGATC
AATCATTAAATCCTACAAATATTTTACCTCTTACATATTT
TAAAGATGAGTTGCCTCCCCTCTATTCCTATTGCCACAGC
CCTCATTCGGGCCTTCCTCTTCTTTGGCTTGGCCAGTCTG
TTCTCACTCAGTTCCTGTCTTGACTCTCTTTAATCCACCT
TTCCCATGCGTCAGAGGGATCTAGCAGGTTCCCTGCGGCT
TAAAGTCCCTCAGTGGTGCCTTATCTTCCTCAGGATAAAG
TCTACACCCTTTAAAATGGCACAAAAGACTGTGTCCGTCA
TATCAGTCTCATTCTTCGCCTAGTACTTAAATCCACCAAC
GCTAAACCACTTCTAATTCTGTGCAAGCACCCTATGGTTT
CTTGCCTCAAGGCTTTTGCTTGTAAAACCTCTGTCCTTCC
ACTTCATCGTCCATTGACTGACTAGTGCTTACTCCCCTTC
GAAGACAAAGTTCAGGGGTCATCACGAAGAATCCTTTGCA
GATTTTCTTTCCATCCACTCTATTCATTTGGGATAGAAGT
GCCCCCTTTGAGTTTCCTTACACTTTGTACATAGCTCTGT
GACTGCCTTTTACTATACTCTCGCACCTGTGGTTTACTCA
TCTTTGAAGTCCCAACTTCTAGTACTTGGAACATAGCAGG
TACCTAATGTTTATTAATGAATGAATGGATAAGTCCAAAG
CTTTCCACGATTTCTCCCCTGCAGCCTCATCTTACCACCA
CCACAAGCCCTCCAAACCACATGATCTAGCCATACTGAAT
GATTCGAGTATGCCAAGTGCACATTGCTTTTGTACGTCTC
TGTGCTTTTGTATATTGTTTCTTCTGTTTGAAATGCCTTT
TCCCACCGGGCTCGGTGGCTCATGCATGTAATCCCAGCAC
TTTGGGAGGCCGAGGCGGGTGGATTACCTGAGGTCAGGAG
TTTGAGACCATCCTGGCCAACATGGTGAAACTCTATCTCT
ACTGAAAATACAAAAAATTAGCCAGGCATGGTGGCACACG
CCTGTAATCCCAGCTACTTGGGAGGCTAAGGCAGGAGAAT
CACTTGAGTCCGGGAGACAGAGGTTGTAGTGAGCCAAGAT
CATGCCACTGTACTCCAGCCTGGCTGACAGAGCAAGACTC
TGTCTCAAAAAAGAAAACAAAAACAAAAACAAACAAACAA
AAAGGCCGGGCGCGGTGGCTCACACCTGTAATCCCAGCAC
TTTCGGAGGCCGAGGCGGGCAGATCACGAGGTCAGGAGAT
CGAGACCATCCTGGCTAACATGGTGAAACCCCGTCTCCAC
TAAAAATACAAAAATTAGCCTGGCGTGGTGGTGGGCGCCG
GTAGTCCCAGCAGACGCCTGTAGTCCCAGCTACTCAGGAG
GCTGAGGCAGGAGAATGGCGTGAACTCGGGAGGCGGAGCT
TGCAGAGAGCTGAGATTGCACCACTGCACTCCAGCCTGGG
CGACAGAGCGAGACTCTGTCTCAAATAGAAAAAAAAAAAC
AAAAACAAAAACAAACAAACAAAAAGGCCGGGCGCGGTGG
CTCACACCTGTAATCCCAGCACTTTCGGAGGCCGAGGCGG
GCAGATCACGAGGTCAGGAGATCGAGACCATCCTGGCTAA
CATGGTGAAACCCCGTCTCCACTAAAAATACAAAAATTAG
CCTGGCGTGGTGGTGGGCGCCGGTAGTCCCAGCAGACGCC
TGTAGTCCCAGCTACTCAGGAGGCTGAGGCAGGAGAATGG
CGTGAACTCGGGAGGCGGAGCTTGCAGAGAGCTGAGATTG
CACCACTGCACTCCAGCCTGGGCGACAGAGCGAGACTCTG
TCTCAAATAGAAAAAAAAGAAAAAAAAAAAGAATGGAAAC
TTAATTCACACAAGTTGGACAAGTAGTCATCAGGGGCCAA
AACCCAGTGGATGATGGTTTTGTGTGCTGTTTGGAGACTG
GGTGTTTACCACACAGCAGTGGATTTCATAAATTCCAGGA
TCAGACATGATTCCAGTGGCGACACACTTGGCTAATATGA
GAAAATGCAGGATTAGGCAATCAACAATGAGGAAGTCAGC
CAAGTTGCCACCCAAAAATTACTTACCACAGCAGCTGCAG
TCCAGAAATGCTAACAAGCCAGTCTCCCTAGGAGTGGGCC
ATACTCAGCTGTGGACCACTCACAACATTTTCTCACTTTA
TCTTGCTCCACAGTCCGTGTACTGCAATGATTTCTCCTTT
GCTTGCTTCGTATGTTTAAAATTGTCTTCCCCCTTACAAT
TAATGTTTGCTACCAAGAGGGGGTAGCAGTTCCTAATCAT
GTAGGCATATGTCCCACTCTGTTGGTACTGAGGGTAAGCA
GCCTCTTCCTTTTTAAAAAATTTATGATGATGATTTACAA
AAATTGAAACTTACAGGATAAACACTCAACAAAAAAGTAG
CCAGTCTCAAGAAACCAACTTTTGCGTATGAATTAATACT
ATTTTATTAATTCATGGCCAGGATGATTCTTAAGATTATT
TCTTAATTCTCTGAACAGCTTAAAAGAGAGAAACTCCTAA
CTTCCTTTTTATTTACTTGCTTTAAGGTTGATACTCAGGT
TTTTAACACAACTCTCTAGCTTTGACAACTCCTCTTATAA
TTTAAAATCCTTATAGCTTCCATTTACAAGTAAGGATTAT
ATCTATTTTAGTCTCCTCAATCAACTACCTAGAAGACTTG
CCACTTGGAAACAGAAGGATAGCACCCACTCTTCCCACTC
TCCAGTCCTCTTCTCCCAAAGTTGCCCGTATTTCCCTTCC
CTGAAGTCAATCAAATACTCGATTGTTTCTCGCTAAGAGT
AATTTTTCACTCTTAAGTACAAATAGCTCAACAAAAATTC
CCAGTAGCATAAATACGCACATCAATAAAATAATTACTAC
TCACAATAGACTTTCCATTACATATGTTTCACAAGCATTG
GTTTTCTTAAAAAGAATCATGCATACAGCACTCAAATTAT
TGCAGATTCTAACTCAGTTGACTTTGATTTAATGTTTTTA
CTACATTTTTTTTAAAGAAGTGTCCTTCCAACACTAAAAA
AAAAAAATCAGAATCAAGAAAATTCTGTTTCTTAGCAACA
GAAAAATCAAACTTCTGTTACTAAGTTTGGTAACAGAACA
GTACTCTAAATTATCCTCTGAACCACACAATTTACCATGT
GATACTGGGCACGTTACATGACATCTCTTCACCAACATTG
CTGCTAATTAATCTTCTTAATCTTGTGGGATCACAATATG
AATAAGAAGAATGTACTTAAGACACATCTGTGGGAATTAT
GAAGGTGAGATTAGAGTCAAACCTCGCACCCATTTTTAAA
TTTTATGATAACTATAACCACTAGTAGAAATGTAACTACT
ACCCTCTCATATATATGCGATGTTATTAAGTTTACAAAGT
GTTTTGTTATTTCATCTTCATGGTTGCTATTTATTCATAG
AAAAAATAATTCTCAGTTTCTATAGCATTATTCTTAATGC
CAGTCCTACAGAGGCTGGAACAGGCTCAGAGAGACTAAGT
AACTTGCCTAGGTCTCCTGGTTGACAATAGGTCCTAATGC
AATGTTTTCCGAATCCCTTGTTTTTACATCAAAACAGAAC
TGTGGCCAGCTGTGGTGGCTCATGGCTGTAATCCCAGCAC
TTTAGGAGACCAATGTGGGAAGATCACTTGAGTCCAGGAG
TTTGAGACCAGCCTGGGCAACATAGTGAGACCTCAATCTC
TGAAGGAAAAAAAAAATATATATATATATATATATATATG
TATGTATATGTAATTAGCCAAGTGTGGTGGCACACCTATA
ATCCCAGCTACTTGGGAGGCTAGGGTGGGAGGATCACTTG
AGCCCAGGAGGTCAAGGCTGCAGTGAGTCGTGACATAGTG
TGCTAAACTAATTTCAACTCTGAATGATTGATAATGGCTT
TATGTGTTCTGTTTCCCAAGTAATAAGAACATTTTAACAC
AAGCCTTTCGTGCTTTTCAAATAATCATAGTCAAATGAGA
AAATTAATATGACAGACAGATTGAACAAACATTTGGCGAG
AAGGAAGAGGAGAGAATACAGTAGTTTGGATCCCTCAAAT
CATATGATGCAGCAGCTGCCTGACAACTCTGCTCACACGT
AAGACTAGATAGAGACAGGACCATATCTACTTCCTGTGGG
GGACCCATGACAATACTAGAGTCTAGCAAAAGGGTTGTCC
TCTCTGCATGTGACTATATACTGTGTTCCACTCCCCACCA
CATACACCTTGTGCAGCTCCAATAATCTCATTTATCACAC
TTCTCCAGGTGAGAAATGGTGCCTTCTCACACTTCACCCA
AAGTGTTTCCTAAAGATCTTTAGCTAGGGCGGAGCAGAGA
GTGAGACCAAATGATTCAGGCAGCCATCTGATTCAAGCTT
TAAAAAAAAAAATCCTGGCGGGGCGCAGTGGCTCACACTT
GTAATCCCAATACTTTGGGAGGCTGAGGCGGGCGGATCAC
CTGAGGTCAGGAGTTCGAGATCAGCCTGGCCAACATGGTA
AAACCACGTCTCTACCAAAAATACAAAAATTAGCCAGGTG
TGGTAGCAGGCATCTGTAGTCCCAGCTACTCAGGAAAATC
ACTTGAACCCAGGAGGCGGATGTTACAGTGAGCTGAGATT
GTGCCACTGCACTCTAGCCTGGCTGATAGAGTGAGACTGT
CTCAAAAAAAAAAAAAACAAAAAAACAAACAAAAAAATCC
TTTCCCTCAAATTACCTAAGAAATTGTCCTTTCCTTCTTT
GCCTTGAAGACAGTTAATGGGGAAAGTTCCTCCCTCTGCA
CAGTGAACAAATCCATTCACTATTCCTACCCTAAGGCAAA
TCCTCCCACTCATCCTCCGTCTCTCGCCATCTTTCTGTTA
CCAGCCCTCACTTGGCAATATCCTTCTTGACTCCTGGCAG
CTCCAATGAGGGACACTCATTATATAGCTACATAAAAGAT
AAAAGGTGAATATGGACCAACTTCTGGAAAATTTGGACTT
AAAACATGGAAATGCAGGAGAGACAGGAAATAGGGTTAAA
TTCCCCAGATTTAGCTATACACATTAATTGAATTTACCAA
ATAATAATTTGGGTCTCATAGACACCAGCTATTCCCCTGA
TCCAAGATGTTATCTAGCAGCCTGTAATGCTTCCCAGTCA
TCCTCTTGACAGGACAGGGCACACATAGAAAATGATATTT
GTATAGTCCTCTGGGGTAAACAGTTGGAGAGTTAGAATCT
CTGATAAGGTCAGAGGCAACCAGTCCCCAGTCACTTGGGC
CACTTCAGGTCCTGCTTGTGCAGACACAGAGAGGGCTGAG
GAAACCAATATTGTGGTGACCATCTATGAGGCTTAATTTT
CATAACCCATAGCCCAATGTCCTCTTACCAAGGTGTTGTC
CTATCTCACCCACAGCTCAGCTAATCCAGTAGATCTTCCT
TCCCCACCCCGATCACTGACCCGTCAATCAGGATAGCCCT
CCCATCCAAGGAACCGGCCATTTCCCCTCCCACTCCACCC
AGGCCAACTGCTATCCCACAGGTTACTCTCTTCTTCATTC
TAAGGCAAGCTATTCCAAAGACTGAAAATGCCTAAGATTC
TGTCTTAAAAGCTTATCTGCATAGTCATCTTCAAAAGCAA
ACATGAATTTCTCAAGGAACAGAAACACCCTTAGTCCCTG
CCCTTTTCTCCATAGCATCATTCTCTGTCCCACCAAGCTG
GAGCTGGGAAGGGCCTTTCTCTAGGAGAGGTATGACCTGG
AGATGGTCTGCTTCAGAGCCACCTCGGGGATCTTGCTTAA
AAATGCATATTTTGCCAGGCAAAATGGCTCATGCCTATAA
TGCCAACAACTGTGGAGGCTGAGGTGGGAAGATCTAAAGA
CCAGGAGTTTGAGACCGGCCTGGAAAACATAGTGCCAGCC
CTTTGGTACGATTTTTTTTTTTTTTTTTTTTTTGAGATAG
AGTCTTGCTCTGTCACCTAGGCTGGAGTACAGTGGCGCAA
TCTTGTCTCACTGCAACCTCCGCCTCCTGGGTTCAAGCAA
TTCTCCTGCCTCAGCCTCCCAAGTAGCTCGCACTACAGGC
ACGTGCCACCACACCCGCTAATTTTTGTATTTTTTCAGTA
GAGATGGGGTTTCACCGTGTCGGCCAGGCTGGTCTCAAAC
TCTTGACCTCAAGCCCCCTCTCTGCCTTGGCTTCCCAAAG
TGCCGGGATTACAGGCATGAGCCACTGTGACCTGCCAAAA
TTTTTTTTTTTTAATTATCTGGGCCTGGTGTCCCATGCCT
GTGGTCCCAGCTGCTCAGGAGGCTGAGCCAGAAGGCATCA
CTTGAGCCCAAGAGTTGGTGGCTTCAGCTCTATAATGGTG
ACACTGCACTCCAGCCTGAGCAACAGGGCAAGATCTGTTT
CTAAAATAAATAAATAAATTTTAAAAATGCAAATATCCAC
CCCAGCCCCACCCTCTAACCCCACCTTCCCCCACATTACT
AAATCGGAATCCCTAGGGTGAGGCATGGAATCTACATTTT
AAACCAGCTCCCAAGGTGATTGTTCCGCACCATTCCACGT
CAGAGTTTGAGAGAGCCTCTGATTTATTCCGGCCCTCTTT
CTTTACAGAGAAGGAAAGCAGAAAGCAGGCACCAGAGAGG
TGAAATGAGCTTGTCCAAGGTCACAGGTTGTTAAGGTGAC
CAGAGCTGGACAAAACCCCATCTCTCTCGCTGACTAGAAC
AGCGCCAGCTAGGAAGACCCTGGAATAGCGACCGACTGGC
AGGCCAAACCGTCCCCTGCCCCTGCCCTGGAGAAGCGGGC
CCCTGCACTCACCCGCTTGTAGATGTCCTCCCGGCTGGCC
TCATACTTCTGTTGCATGCGCTCCTCCAGGAAGTAGATGC
GCAGCTTGAGGCTGAAGTTCTCCTTCTTCAGGTCATTGAG
GTGCTGGGACAGAGTGCGATATCCATTAGACATGATGGGC
AACCCATGGGGAGGAGCGTGCCCGACTGCCCCCTCAACCC
AGGAACATGGTGCAGCTGCCCCGCAGCATGAAGTCAGCCG
GCTGGGACGCTGCTGAGGCTGCGGACCGAGGGGCTGGGGC
TATGGCGACATGGCCCCTATTGCTGGAGCTCTCTCTGGGA
CTCAGGACTGGGCTCACTGCTCTGGGTGCTGGAGTGCAGC
ACACTTTCCTTTTTTACCTCAGGGAGATATTTGCGGAATC
CCTGACAGAGGAACATGCTGTGTGAACTCAGACACAAGTG
GTGTAACCCGACTCCAAGCCAGGACTCTGCTGTCACCCTC
CTGGAGCCTCCCAGGCCCAACTGTAGGCAGTTAACAGCTT
CTCGGAAAAGAGAGAATGACCCCCAAGAGCTTCCAGGAAA
GGCGGAGGGGAGTAATTCAAGGTGACAGTGAGGTTGCAAA
GAAGAGAAGGAAATAAAGGGTGGGGAGGGGGTATTTAAGT
GACATGTGGCTGATTTAGACTATAAGACCAAAAGGAGTGT
GGCCAGAAGCAAGAAATAAGGTTGCTATAGAAAAGACCAC
AGGTACATAAAATGGCCCACAAAATGGTAACCACATGTCA
AATATCCCTTTCTGTCCCGTGCAAATCTCAAAGAGCTTCC
AACCAGAGGAGTCTCGATTTCCTTTGATAATCCAGAACTC
ACCTCTAATGAGTTCCTTTGCAGTTTTCAGCCCCAAGCTT
TTCGAGCTCTGAGGCAGTTCAATTAATAGCCTTTAATGCC
ATGAGCCATCCCCGCAAAACACACCGTAGCTACCCATAAA
GAAAGAGCAAATCTTCTAGCTCAGTGGAATCTTTGCAGAC
TTCTGTTAACCAGTTACAAAGTTCAGAAAGAGGCAGGGTC
AAGGGATCCTCCCTCCGTGGAAGAAGGGATGGGCAGAAGA
GAGTGTGGGAGGATGACAGAGAGGGAGCCGTCATCCTGGA
GCCCAAAGATTTCAGGCAGTCACTGGTTCTTAACTCTGGC
ACCTGCCAAGTAGAGCCGGGCACTCATCACAGATCTTGCT
CCTAAAGTAATTTAAGATCCTTGAGTGACAGCTGCAACAT
TAGCAGGAAGTATTATTTATACCACATTACATTGAAGGTG
ATGGGAGACAATCAATCCCACAGCACAGATACCAAACACG
GGTTCTTGGTGGCAATAATATCAGGTTGAAAAAAAATACA
TTAACATCCAAGGTAAAGGAAACTAAAAAATTTACACTTA
ATTCAAGCCCTCATTTCCTCTCCAACCTAGAGAAGGCGTG
CACTTCTCTAGAGGCCTAACGGTCCTCACTTTAAAAATCG
GTGATTTTTCTTTTTTCTTTTCTTTTTTTTTTTTTGCTTT
TCAGTCTTCCAATTCCTTCTCAAACCTTCATAATCATTCC
AGTCAACAACTCCTGAGTACCCACCAGGCAGGACATTGGG
CATGAGGGATATATAGATCAATAAAGTCCCAACTCTGAAA
GAGCTACGTGGCCATACAGCTGGTCATGACATGTTAAGAT
ATGTGTTTTACGTTATGATCCCCCAAACCTGTGCTTTTCA
ACTTTTACATGTTACATTGCAATCTAGTACATATGCATAC
ACTCTTAATTGAAGTAAGTGTTTCAAAAAGTAATTGTCAC
CATCACTCCGTGTGAGGTACGCTGATATTTCCTATTTCTT
TTTCTGGGAGTGACCCACCAGATGGATTTCATGACCCACT
AAGAGGTTTCAGCCTAAGTTTGAAAAACATTGACTCTGGG
GGAGCCCGTAAGAAAGGGTAGTCAGTTCTTACTGGGGTGA
TCAGAGAAAGCTGCATTAGGAGTTGAATTTACACTTTGCC
TTGAAAGCTAGAAAATGTTTGAGTGGATAAAGTGGTCTCA
GGAGGGCATAATTAGAGTGAAGCATTTTCCCAAATAGATT
TAGATTATAAATAGGCAAAATAGGCAAGCCAAAATATTCA
CAATTTGAAAAAAAAAAAACTACACATTTAAAATTCATTT
AACTATTTTCACTAAATCTGAATTCTTAGAATAAGAGAAT
GCCAATTAGGCTTAGTTAGAGACAGTGAAGAAAAAACCTT
TTCCATTCCCAGTTCTCTTATTAAATAGATATGTTATCGA
CCATAGGCGTGCACTTCTCTAGAGGCCTAACTGTCCTCAC
TTTAAAAATCGGTGATTTTTCTTTTTTCTTTTCTTTTTTT
TTTTTTGAGATGGAGTCTCACTCTGTCACCCAGGTTGGAG
TGGAGTGGTGCAATCTCAGCTCACTGCAACCTCCACCTCC
CGGGTTCAAGCCATTCTGCTTCAGCCTCCCGAGTAGCTGG
GACTACAGGTGCCCGCCACCATGCCCAGCTAATTTTTCGT
AGTTTTAGTAGAGACGGGGTTTCACCGTGTTAGCCAGGAT
GGTCTCGATCTCCTGACCTTGTGATCCTCCCACCTCGGCC
TCCCAAAGTGCTGAGATGACAGGCATGAGCCACCGCGCCC
GGCCAAAATTAGTGATTTTTAAGGCCCTTTCCTGGTCTGA
GCTCTTCAAGGTGATAACCCAGTTATTATCATCTCCATTT
TGCTCAAAGGAAGCCAGACTGCTAGAGTCTAGATTAGTGT
TTAATCATGCTTTGGCTGTCTACTTAGATTCCTTTATCAG
GTAAGATAATTTCATATAAGTTTTACAGGAAGTAAAACTG
CGTATGAATCCATGCATAAGGGTATTCTTACACATCCTAG
ATTTCTGTTGGACATTTATGCCTATTTCCTCTGTGATATC
TTTTTCTTCTACCTTTCTGGCTCCTTTTTCTATGTTTTTT
GCCAGCTCCTGAAAGTGGGTATTTAAATAATAGTAAGTCC
TTAGCCTTCTACTTTTTCCTTCTACTTTTTTTCTGTTCAC
ATTTTTTTTTTCCATGGAGGTTTTATCCACTTTTAGGGCT
ACACTTTCAGCTTTGAAACAACTCCCAAATCTCCAACCAA
GTCTTCTCACCCAAGATCTAGCCCTACATATTCAACGCTT
TGCTTAGATCATTCAACTTGAATGTTCCCAAATTCCACCC
AAGCAAAGCCTTTCCTGTTACCCTAGCCTGGAAAGACTTC
TTCCTCTTTTGAACTCTAAGGCAGATATTAACATTCAACA
AGTGTTCATCTGCTGCCTTATGATGTGGCTTCTGTTATCT
TGAAGGTTATTTACATCTTTTAGAGTTATGCGACTTTTTG
TATGTTTGATCTTTCCAACTAGTCTGAAGCTGCCCAAGGA
AAAAGTCAATGACTAATATGTCTTCATAAACTCCTATAGC
TTCCATAACAACCTGAGACCTCTCCAGCAGCATTCATCCC
ATTGTGCTGCCGCAGTCTGTTTACAATGACCTCAACCCAG
CTAGAGTGTTTTGAGGACTGACAAGGCATATTTTGTGTCC
TTGTATTCTTATTGCATAATATTCAGGAAGCACTCCCTAA
ATATTTGTGGAATAAATGAATAGGTCAGTATTCCATAAAT
ACCGTACGTTTTGCTTTGCTATATATGGCCTGGCTCATCT
GTATTGTTCTCATAGCTTTCCAATACTATGAAAAAGGTTT
ATTTTCATAGTCCCAAAGAAACTATATATGGTAGAACACT
TATTCTAGAATAGGTAAAAAAAGGACGTTTTGTTCACTTA
AATTTCTAAGTTTATATGCCCACCCTGATCTTTTCCCTGA
ATTCCAATTGATATCTGACTTCCTAGTAGAAATCTCCGCT
TGAATTTAGACTTCACATACTTGTGATATCTGAAACTGAA
TGCCTGATCTTTCCCAGTAAACATGCTCCTTCCTCACTAC
ACCTTTTTTCAATTTGTAACAAGTCAATATTTTCAGATTT
TTGGGCCTAAACCTTTGAATCATTCTTGATTCATTCTCTC
TCCTACATATCATCTGTCTGCAAATCTTACTATATATACT
ATATATAATAGTATATATATTAATAACATATATGGTAGTA
TAATATGTATATGTTGTAGCTGTTGTATTATGTATATAAT
ATACATTATACTATATTATATATACACTATCATACTACTA
TATATATATTTTATATATATATGTTATGTTATACTACCGC
TACTGCCACTGGTATTTCTACCACCCTGATCCACAGTACT
GCCATCTTTTCCTTACACGACCTGAATAGCCCCTTAACTG
GTGTTCCTGCTCCCACTCTTGTTCCCTTATAGTCTATTCT
CAGCACAGCAGCCACAGTGACCCTTTTTTTTTTTTTTTTT
TTAAATTATACTTTAAGTTCTAGGGTACATGTGCATAGCG
TGCAGGTTTGTTACATATGTATACTTGTGCCATGTTGGTG
TGCTGCACCCATCAACTCGTCAGCACCCATCAATTCATCA
TTTATATCAGGTATAACTCCCCTTTTAAAATACGTCGAAT
TACTCCTCTGCTGGAGAGTCCCCCTGGCTTCCCATCTAAC
ACAGAGTGAAAGGTGATGTCCCTTCACCAGACTGCAAGGC
CTGAGGCCCTACACCCTCTTCTCGCCTCTCCTCTTACCTC
CTCTACTTCTTCCTACCACGCTCCCCCTGCTGTCTGCTCC
AGCCACACTGTTTCTCTTTGTTGTCTCTCAAAAACAGGAA
GCAAGAGAAGGTTTCTTTTTCGATGCCTTTGAACTTGTTG
ACCCTTCTGCCTGGCTGCTCTTTCTCTAGGTAGGTGCAGG
ATTCTCTCCTCACCTTCTTCATCTTTGATTGAATGTCACC
TTCTCAGTGAAGTCTATTTAGGCACCCCGTGCCTCATTCC
AGCTCTCGGATTCCCCCTTCATTGTTTTTTATTCCGTAGC
ACTATCACCTTCTAAAATACTACATGTACTTATTTGTTTT
GTTTCTTGTCTATCTCTCCCCACCAGCATGTAAACTTCCT
GAGAAAAAGGGGCTGTTTTCTTGGTTTGTTCACTGCTGTG
TCACCAGTGCCCAGAAGGGTGCCTGGTACACGGCAGGTGC
TCAATAAATATTTGTTGAATAAAAGAATGGATGAGTAATT
AACCTGCTGATTTATTTCTCATTGGATTAATACAACTTAA
TCTATACACAAGATTATGTAGATGTTTTAGGATAAAAAGC
ACACCTAATAGCATTCCTCCTTATAAAAAGATTATAAGTA
AAAGAAATTATTCTAACAGACTCATTTTAATATACCATGC
AGAATCTGGACTTTCTACAGCAGTTCTGAACAAATATGAA
CAAACATATATGACAAAATATAAAGGACAATATGAACTAT
ACAAATAGTAAAAACTGGGCCAGGCGCGGTGGCACACGCC
TATAATCCCAGCACTTTGGGAGGTCCAGGTGAGTAGATCA
CATGAGGTCAGGAGTTCAGGACCAGCCTGGCCGACATGGT
GAAACCCTGTCTCTACTAAAAATACAAATATCAGCCAGGC
ATGGTGGCACGTGCCTGTAGTCCCAGCTACTCAGCAGGCT
GAGGCACGAGGATTGCTTCAATCTGGAAGGTGGAGGCTGC
AGTGAGCAGAGATCATGCCACGGCACTCCAGCCTGGGCGA
GAGAACAAGACTCTGTCTCTCAAAGGATGAGTCGAGCTTG
GAAAGGCAGTGGGGAGAACACAAGGCAGTCCAGGCAGGTG
GAACATGAGCAAAAGTTCAGTGTCCACCAGGCCAAAGCAA
AGGGCACATACTGTCCTGAAATAGGACACAGAGATGAGGG
GAAATAAAAAGCTGTTTCAGGGAGATCTTGAAAGTCAGGG
TGAGGAGCCTGGAGTTTGCCCCTCCAGGATCCTGGCTCTC
AATCTGGACAAGAGTTAGGGGAAGGGAAGTGGAGGTGGGG
AGGAGGGCAGTGGGGGTGGGGAGGGTCAGGAACCGCTGAC
CGGGAAGATTATTTTCTTTGTGTATTGCTTAGGTTTCATT
TTACTTGTTTCCTTGCAGTTTTAACAAACATCAGTGCTGC
ATGTGGAAACTTGGAAAAGAAATAAAAAAAAGCTTTAACA
AACAAAAACACACATACCTGAGATGCACACGCAACCTACT
AGCTCACGGCATACAGGCCTGTGTGTTGATAACCTCTGCA
TTGCTTAGGAAATAAAACACTGCAGATTCTTGAGCAAGGG
GTTGTGCTTCTACCTTTGTTCTTGCTTTTTCTCATAGTAC
ATCTAATATCTTTACTCTGGTCTCAAAACGTTTCTTGCAA
ACCTTAATGGCTCTCCCCTTCTTTTTCCTTAATTTCTTCA
TTCTACCCCTGGAATAACGTCCTAGTCCAGACTAGAAATA
CGACATAAATAAAGACTCAATCAATGCCAACAGGAGGAGG
AGGATTACCACCCAGCTGTTGCCTGTCATGCCCCATTAAC
ACAACCAACTGTCAAGCCTGCCTTTAAAAAAACCCAGCTT
GACATTTGCTTAATCATACTTAGACCCCCCAGATAGCTCA
TCTAATGAATGTACTTGAAAACATATTAATTTTTTACCAA
TCTTTCTCCTAAAAATAAAGCTTCACTAACAAAAAATGAT
TAATCTTCTTAATGGACAAATTATTCTCAAATATAATAAA
ACTTCCACAATTTTAACTCTACTAATTTGGTGTCTGTGGA
TAATTTTTATCTTTATCTTCCTTGAACATAAAAATATTTT
AAGGCCAGGTGCGGTGGCTCACGCCTATAATCCCAGCACT
TTGGGAGGCCGAGGCGGGCGGATCACGAGGTCAGGAGATC
GAGACCATCCTGGCTAACACGGTGAAATCCCATCTCTACT
AAAAATACAAAAAGTTAGCCAGGTGTGGTGGTGGCGGGCA
CCTGTAGTCCCAGCAGTAGCTGAGACAGGAGCATGGCATG
AACCCGGGAGGCGGAGCTTGCAGTGAGTGGAGATCACGCC
ACTACACTCCAGCCTGGGTGACAGAGCGAGACCCTGTCTC
ACAAAAAAAAAAGAAAGAAAGAAAAGAAAAATGTTTTAAA
AATAAGTTAATATGTCAAACAGAAGAACAGAAGTGCTTTA
AGTAACCCTTGACACTTTACATCCATTTACACATAGATAA
TAAATACGATCAGTATTATACATATTTATCTAGGTTGGGT
AGCATGGAATTGTGAAAAGAGCAATAGCTTTGAGCTAAGA
AGAGCAACGTTCAAATCCTGGCTCTCCTTTTTTCTCATTG
AGTCTTTTTTTTTTTTTTTTTTTTGAGACGGAGTCTCGCT
CTGTCGCCCAGGCTGGAGTGCAGTGGTGCAATCTCGGCTC
ACTGCAAGCTCCGCCTCCCGGGTTCACGCCATTCTCCTGC
CTCAGCCTCCTGAGTAGCTGGGACTACAGGCGCCCCCCAC
CGCACCCTGCTAATTTTTTGTATTTTTAGTAGAGACGAGG
TTTCACCGAGTTAGCCAGGGTGATCTCGATCTCCTGACCT
TGTGATCTGCCCGCCTTGGCCTCCCAAAGTGCTGAGATTA
CAGGCATGCTCACTGAGTCATTTTGAGCAAACTACTTAAT
AGTTAACTATAGGAAGGCAGTCAGAAGACTGGGATGTGGG
CAGGCTACTAAGAAGGTTGCAACTGTATCTGTAATGCTCA
CTTTTGTTTCTTCACCTGAGACAAATAAACTAAAAATAAT
GTTTGCCACCATTTAGATACTCAATACATGGACAAGTGTT
TAATTATTCTTTGTATATTCCTGTTGTTTGTAAAACAGTT
CATAATTTTTAAAAAACTATTTTAAAGGGAATGAAAGTAG
GAATTACAGGGAGGCAGTTATCAATTAGATATAAGGATAA
ATTCTCTAGTAAAGTTAGATGCAATAAAGATATGGCCACA
CTCTATCCATATGTCTATACATCAGATTTTTAGTGAGCAC
ATACATCATGATACAGAATAAACTTCGTGTCACAAAAGGG
GATTGACCAAAACTAAAGAATCACCTGTCAGGGATACTGT
TAAAAGATTTCCCACATCAGCTAGGAGTTAGATCTAGAGG
GCTTTTAAGACCTTTGGCCATCCTGAAATTCTGTGCTTAA
AACACATTTTCTCATAGGAACACTCCTAGCAAAGGCCAGT
GAGAGAGCTATTACTTTCTGAAGAATTTCAGAATGCCCAC
CAGCTCTCCTGTAGCCCTAAAAGGTAATGAGAGTCTACCT
GTTGAGACTGAGAGCTCTGGCTGTCTTGTGCTACAGAAGC
GGTAAGTGCATGTAAAAGACACCATATTTCTAAGACAAAA
GCAGTAACAATGACTCAAGGATGATGCCCAATAGGCGATT
TAACCTATAACTTTGCTAACTGTCATATTTTCAAAACAAC
CCTATGGGAAGGGTACACAAATGTCTGGGGAGTATTTCCT
GCTTTTTAGCACCCAGGGAACTACGACTAGGAGCTCAACT
TATTTTGGATTGGGGATGGGGATAGACAAGAAGAGATGGG
GCAGGAAGAAGAGAGGGCTGGTTCATTTTACACACACATA
TTTTATTTATAATACATCTATGTGTCTGAGCGTCTCTATG
CTGTTCTCATAAAATCTGAATTGTACAGATAAAAAGTTTA
ATTCCTGTCTGTTTTGAATGACTTGGCCCTGTATTACAAA
GTTAATCAGATACCATTATACCGTCTTCACAACAACAATC
ATCTACATTGGATTTGACAATGTACCAAGCACTTCCATGG
GTATTATTTCATTTATCTTTACCACAACCTTCGAAGTAGG
AGATATGATGATCCCCATTTTACTGCCTAGGACAGAGAGA
CATCAGGAGGTTAACTGAGTTGTTCACTGAGAAAGTGGAG
GAGCACAGACTATAACTTCAACATTTTGACCCCATACTGC
ATACGCATCAGGGCCTTAATCATGAGACTGTATGACCCTT
CTGAGACTGGGATTCACTTGCAACTCATAAGGTATTCCCT
CTTCCACCTCAGGCCCTCTGTAACTTTTCAAAAAGTATCC
TTCACTGTAAATAATCTTCCTGGTGACCCTAAAGGATCTG
ACCACCGATCTATGTTAAAAAAATTGTTTTCTTCATTTTC
AAGATGAATAAACTAAAGTTGGCTCTCAAAAGGTTAAACA
AAGAGTTACCGTACAACCTAGCAATTCCTTTCCTAGTTGT
ATACACAAGAAAATTGAAAACATATGGCCACATGAAATCT
TGTATACAAATGTTCATAGCAGCATTATTCATAACAGCCA
AAATTGGAAGTATCTCAAATGTCCTTCAACTGATGAATGG
ATAAACAACATTTAGCATATCCAAATCATAGAATATTACT
CAGCTGTAAAAAGGAATGAAGTACTGATACATGCTTCAAC
ATAAATGACCTTGACAACATTATACGATAATGTGAAAGAA
GCCAGATACAAAAGGTCACATACTGTATAATTCCATTTAT
ATGAAATGTCCAGAATAGGCAAATCCAGGGAGAAAGTAGA
TTAGTGGTTTCTGGGAACCAGGGAGAGGGAAAATGGGAAG
TGAATGTTAACAGGTATGAGGTTTCCTACTGGAGTGAGAA
GCACATACTGGAATTAGACAGTCGTGATGGTTGCACAACT
CTGTGAATATACTAAAATCATAGAATTGTACAATTTAAGA
AGGTGAGCTGTATAGAGTGTTAATCGTTTCAATAAAGCTT
TGTTTTTAAAAGAAGAAGACAAAGAGATAAACCAAAACTG
AGAGAAGTAACTAACCCAATCCTTGATCTTTTAAAAGAGA
TTATTTTTAATGATAAAGTTTCAGTTAAAGTCAAATTTGA
TTCAATTCAGTTAAAGGTAAATGGCTTAGAATGAATCACG
TCTAAATATTCTGTATACCACTCCTACCTATATTATACGG
CCTTAAAAGAAGGGTCAGACGAAGTATCTGTCCTCTAAGT
GGCTCTCAATACTGAATATTCACAGATTATTAAGTTTTAT
AAAAAGGTAAAGTTTTGTGATAACCCTCAGATAAAACAGA
AACATATGATCTAATACATAAGTATTAGGCTGTTCTGAAA
AATATGTATAACTTTCACACACCACATTCTACCATGGAAA
ATGTCAACCAGAGCCAACCAACTAGGTGTTCCATTCATCA
ACTCTTTTATGTCAACATGGTGTTTCCTTTTTTTTAGGCT
CACCGCAACTTCTGCCTCCCAGGTTCAAGCAATTCTCCTG
CCTCAGCCTCCCGAGTAGCTGGGATTACAGGCATGCACCA
CCACGCCTGGCTAATTTTGTATTTTTAGTAGAGATGGGGT
TTCTCCATGTTAAGGCTGGTCTTGAACTCCTGACCTCAGG
TGATCCGTCCGCCTCGGCCTCCCAAAGTGCTGGGATTACA
GGCGTGAGCCACCGTACTCGGCTCAACATGGTGTTTCTAC
CCTTGTCTCAGAAGCCAACTACTGATACCTGCTTCAGAAA
GCTGACAAAGAATTCCACAAAGTCCTGCTTTTTTCTTTTG
GATTATACAATAAACAAACAAGTCACCCTTCTAAAACTCT
GTTTCTGAAATTTTAACATAATTCCTGAAGTTCCAGAGTC
TCTTAAATCCTAAAATATTAATAATATTGTTCAACTTTTT
TTCCCCTAACACTCGGAAGCATACTGATACCCATCCTGTA
CACAGCCTTTTCTTGAAATAACTGACCTGATAACAAGAGC
ACTAATGACAGAGCTATTGCATCAGGTTGATTAATAAACC
CTGTCTTAGGCAGCCTCATCATGTGGATAAAGAACAGGAG
TTAAGATAATGTTCCTGCTGCCTTCCCCAACATAGATACA
CACCCACACCACCCCCAATCCTGGAATAACCAGGTGTTAT
CTTCATCATCGCACTAGAGCACTGTAAACCATATCAAAAC
AAAACAAAACAAATAACACTTTCCTGGCCACCAAAAATAG
ATGGCCCAGCCAGAAATAGTGCTGCCAGAGGCTGTTAAAT
GAGCTGCAAGGCAGGAATGATAGTTGAGCTGCAGTGATGC
TGGGGCCTCCCAAGGATTACCAGACTCCAAACTAGATTCT
CCATCACTTTGGCCCAATCAGCATTAACAGGACTTGGTGT
TTGTTCACAATTGGTTCAACTCAGATTATTTGCTGAGCTT
CTGGAATTCAGAAGGAGTGACTTATGACCTCACCTTTTTC
TCTCGATTTTAAATAATCCTTTCTCTATTTTTTTTCTAGG
AGTGAAGGCAATTTTGAAGCCATGACTAGGACCTGCTCTG
GTCACAAGAGCTAAGAGTTGCTGGGTGCGGTGGCTCATAC
CTGTAATCCCAACACTTTGAGAGGCCAAGGCAGGAGGATT
GCTTGAGGCCAGGAGCTTGAAACCAGCCTGGGCAACATAG
TGAGACCTTGTCTCTACAAAAAATAAAAAAACAGGCCAGG
CGCAGTGGCACTTTGGGAGGCCAAGGCGGGTGGATCACCT
GAGGTCAGGAGTTTGAGACCAGCCTGATCAACATGGAGAA
ACCCCATCTCTACTAGAAATACAAAATTAGACACTGTAGT
GGCACATGCCTGTTATCCCAGCTACTCAGGAGGCTGAGGC
AGGAGAATCGCTTGAACCTGAAAGGCTGAGGTTGCGGTGA
GCCGAGATCGCGCCATTGCACTCCAGCCTGCACAACAAGA
GTGAAACTCCATCTCAAATAAATAAATAAAATAAAGTTTA
AAAAAATCAAAGTTAGCCAGGTGTGATGGTATGTTCTTGT
AGTCCCAGCTACTCAGGAGGCTGAGGTGGGGGATCTCTTG
AACCTGGGAGGTCAAGGCTGCAGTGAGCCAAGATTGTGCC
ACTGCACTCAAGCTGGGATGACAGAGCAAGACCATGTCTC
AAAAAAAAAAAAAAAAAGAAAAGAAAAGAAACAAAAAGCC
AAGAGTCCACAGTGACACCATGAATGCCCATGACTGCAAC
AATAATGCCTTGACCAGAAGTAGGAGGATCAGGGAAAAGA
CACAGCCAACATGAACCCCAATTGACCCTCCCTTGCTCCA
TCTATGAATTTCTGAATTCACCAGGCTCATGCTCCCTCCA
GGACTTTGCATGGGGAGCAGCATTAGCCTGGAATGTCACT
TCTCTTTAATTCCCACCCAGCTCTCACTTAACTAATCCCA
ACTCACCCATAAGGATCTAAGTCAGAAATTACCTACTGAA
AGAAACCTATCTGGCCCTAATGCCTGGGCAAGGGCTCCTC
CTGAATGCTTCCACAGCACTGCAGACCTACTCTTATCGTG
GCCCATTTCACAATATATGGGGATTATCTGTTTGACTGTC
TCCCCAGTAGATTTGGAGTTCCTTAATAACAGGAAGAATC
TTCTTTACTTTTCTTCCAAAAACAGAAATCGCTTTACTGT
TTTTTGGTTTGTGTTGCTGTTGCTTCACTGGTCATAAAAG
CAGTACATGTGCCTGTTCCAGTTGTTCTCTTTCTCAGTGG
AGGGCATAACCTAGCTGTTGCCCAAGCGAGAAAACTTGAC
ATCATTTATTCATCCAAAACAAACAAAAAAGAAAAGAAAA
GAAATGGTACTATGTACCAGGCATTATGCTAATCACTGTG
TCTAGCAGTGAAAAGACAACCACTGTCCCTGCTATGGTGA
GCTCATGTTCTGACAGAAAAGGCAGACTTTGAACAAATAA
CTCATGTTATTGAAGAGAGAGGTGAAGGTAGTCTGGAAGT
TTATGACAAGGTGACAGTAGGTAGGATGTGAGTGAAGAGA
TGAACGGGTGGTCAGTCATCTTTGGGTTTCTTCTGCCTCA
CTGGTTCTACATCCAATCAATGGCTTAGCCCTATACATTC
TGCCTCTGAAATCTCTTTCACCTGTCTATTTCTCTAATTT
TTATACTGGCATCTCCACCAACCTTTGCCTGGAATGCTGC
AACAGCCTCCTAACTGTTTTCTCTGCCTCTAGACTACTCC
TCCTAGGCAGAGTCCATACAGAAGCCAAAAGGATCTTTCT
AAGAGGAAAATCTGATCATGTCGCCTCTCTGACTAAAAGT
TTTCAGCAGTTCTCTTGAGCTCAGATAAAATGTGAAAGCC
TTTACATAACTTGCGAGACTCTGTATGATGACTCCTCTCT
CTTTTCTCCGGTTTCAATTCTCTGCATTCCTTACATCCCA
TGCTCTAGGAATACTGATTATGGTTCTTTCTCTCATCTGG
ATCTTGATTCAAGCTATTTCCTATGCAAGGAACATTCTTC
ATTCTCACACTCCCACCCCCTTATTAGTGGCTAATTCTTA
TTCCTTCTTCAGGTCCCTGGTTAGAGGCAGTTTTCTCCAG
GAAACTTTCCCCGAATCCCCCAACCTCTTCAGATTGAGTA
AGTGCCCAGCTATATTTTCCATAGCACTCTTTACTTCTAT
TACAATAATAATTACATTCTGGTGGAATTTGCTAATCTGT
AAACTCTATGAAGGCAGGAACCACGTTTGCCTATTCAGTA
TTGTATCTGCAATGCTTAAGGCATGCTACACATAGTAAAA
GCATTAGAAAATATTCTAGTGAATAGATAATTAAAATAAA
TATAATACTCAAAGTTATAAAGAAGGCAATAGGCTAATTC
CATCATCCAGACATAATCAATATCAATATTTTGGTATGTA
TCCTTCCAGACATTTCCATCTTTTCTCCCTCAAAAATGAG
ATCTTATTTTTTGTAATATTCAGTCAAATTGTTGTTGCTG
TTGTTTTGTTTAATCTCAAATTTGTTATAATGGACATCCA
AGTCAGTACATTGCTCTATAATGTTCTATTGTATACATAT
TCCACACTTGAAATAATCCTCACCTTGAGTACTAATACTG
TACTGGTATAAAGAATACTGAAATAAACACTCATCCTTGA
ACATACATTTTCTTTTCTTTTTTTTTTTTGAGACGGAGTC
TAGCTCTATCACCCAGGCTGGAGTACAGTGGCAATCTCGG
CTCACTGCAACTTCTGCTTCCTGGGTTCAAGCAATTCTCC
TGCCTCAGCCTCCTGAGTAGCTGGGATTACAGGAGTCCAC
CACCATGCCCAGCTAACTTTTGTATTTTTAGGAGAGACAG
TGTTTCACCATGTTGGCCACACTGGTCTCAAACTCCTGAC
CTCAGGTGATCCACCTGCCTCAGCCTCCCAGAGTGCTGGA
ATTACAGGCGTGAGCCACCACACCCAGCCGAAAATACATA
TTTTCATATATTCATCCTTGATCATTGTGCAACTAACAGC
TAGAACATGGCCTGGCACACACGACGCACTCGTAAGTGGA
TGAGTGGATTAACAAACAAATGAATAAGGGGGTCAGCTAT
CAATAGGCATAATAAAATTGTGGCTAAGAGTTCAGGCATT
AGAACCAGTACACTTATGTCCAAATCCCAGCTCCAGCACT
TTCCATCAATTACTAGTGTTTTCCTAGCTCCAGCGTCTCT
CTCTTTACAAATGAAGACAATGGTTGTACCAACCTCAAAA
GACTATTAGAAGAACTGAATAAGATAATAAGGTCAAGTGC
ATTCTCAGAACTTGGCACACTGTAAGCACTTACAAATATT
AATCGGTATCATTTTGTTGTTATTTTTTAAATTTAGTATT
GGAATGGAAATTATCATTAGAATGGAAACTTTGCAAAGTC
CACCGTAAGCAAGATAGGGCTTCTCTTCCAACAATGGAGA
AGAGAAGAAAACAAGTTCTAATGAGGAGACAGAAAGGAGA
TAATTTAAAATTACAAAAAGAATTATTCTAATTCAAGTGC
TACAGTCTCTGTGAAAGTGATTGCTCTCTTTTCTGTGTTG
GTAATCATACCTTTCAGAATGTTCAGGGTTGTCCAACTTT
TATAATTTCATTCTTTTTGATAAAGTTTCTTTATTAATTG
TATAACCAAATGTAAGCTAATATTTACAACTTTAAAAAGT
TTACACACACACACACATGCACGCATGCCAATTAGAAAAA
AAGTTCTAGTACTTAAGATTTATTTACTTATTTGAGACAG
AGTCTTGCTTTGTAGCCCAGGCTAGAGTGCAGGGCTTGAT
CTCGGCTCACTGCAGCCTCTGCCTTCTGGGTTCAAGCGCT
TCTTCTCCCTCAGCCTCCTGAGTAACTGGGATTACAGGTG
CATGCCACCACGCCTGGCTAATTTTTGTATTTTTAATGGA
GATGGGGTTTCACCATGTTAGCCAGGCTGGTCTCAAATGT
CTGACCTCAGGTGATTTGCTCGCCTCAGCCTCCCAAAGTG
CTGGGATTACAGGCATGATCACCACGCCTGGCCATATTTA
AGTTTTAAAAACATACGTTAGTTTGGCAAGTACTCCCATC
TTGAAATATCTCTTTCAATATTGCCTTAGATGTTATTTAA
ATTAAATATTGTATAATTTAAAATTTTTATGCCCCAATCA
GATGGTACATTCTTTGAGAATGGAATCTGATGTCCATCTT
TGTATCTTCTACGCACTCAGAAGCATTCCTTTTACTCTGT
AGTTCTTAAGAAAAAAGTAATTGATTTGATTCATAACTTT
GGTAATGTTGCTTAGGAATGAAAACTTTGCACAGAAAGTC
TGTGGAATGGCCGTGTGTAGAAGACCTCTCTTTCCCTTTT
TAAACATGAGATTGAAAAGGGAAAACAAACTGCACTTGTG
ATTACTGAAAGTTTAATAGTTACCCCCTGCCTCCTAATAA
CTTTTTGCATGTCTTAAGATACCCATGAAAATAAAACCAG
TATGTTTGGGACACTGTGGTTTGGAAGAATGAATGCATTT
TTTAAAAAATAAAAATGCACTTTACCAGTAGCATTCATTT
TCCACGGTTGTAATTAGAGAGAAACACTCAAGAAGCACTA
AAATTGTGGAACATAAAGAGGGCAGTGACAGGACCTCAAT
TAACCTAAATTAGCACAGGTTACCCAGAGCTCCAGAAACT
CCCCGAAATGAAAAAGCCTGTTGCTTTTAGCACTTTTTTT
TTTCTTTTTTCTCCCCAAAGACTTCAAGATCCAAGTGGAA
AAGTTCGCCAGGGTGGGTGGGACCTGAACAGGCTGACTCA
CTGCGGTTAGATTCAGACTGCCAGGGAAAGCTGCAGAGTA
CAGTCAGGCAAACACTACAGCTAGTTTTGATGATATTTTC
TTGTTAAAGACAACATTATTAGAAAAATGTGTAAACAGGA
CAGGGCAGTGGAGGCCCCCTATTGATTTTATAGCCAAAGA
CTCCCACCTTTCTGTGGCTTTTCTGTACCGTCTGCCATGT
TGATTCTATGTAAAAAAAAACCCAACTGCAAGCATTCCAC
CAATGTAATGCTCTCCTTCTCTGAGAGTCCTTTCATTTCC
CCAAGAACTTTGGAATTATGGGAGTTATAGTGGCTCTGTT
ACTTTATTCTTATATAACTTTGGGCAAGTTATTTGAACCT
TGATCTCTTCACTAGTATAATGGTTGTAAAAATAATATCT
ATCTCATAAGTTAGGAAAATGAACTGAAAATACACTAAAT
TAAATATGTTAAATATCTAGAAAAGTGCCTGGTGTATAAT
GAGCACTCAGATAGTAGTTATTGTTATCAGCTACTATTGT
GATCTTAATAAATCCTGTCAAATATGATTTCAAAAAGACT
CTGTTTCTCTCCCGTCCTTTTCATTTTCAGTTTTATCATT
CCATTCAAAGTGGAAAAGAGGCCAGGCACGTAGTTTGCGC
CTAAAATTCCAGCACTTTGGAGGCCAAGAAGGGCGGACCA
CTTGAGGCCAGGATTTGGAGACCAGCCTGGCCAACTCAGC
GAAACTCTGTCTCTACTAAAAATACAAAAAATTAGCCGGG
TGTGGTGGCAGACTGAGGCAGGAGAATCGCTTGAATCCGG
GAGGCAGAGGTTGCAGTGGAGCTGAGATCGCGCCTCTGCA
CTCCAGCCTGGGCGACACAGCAAGACTCCGTCTTGAAAAA
AATGAACAATAAAAAAATAAAATACAGTAGAAAAGAAATG
TACATTTCTTGACTTCCTAGTTTCCCATCTTACCCAATCA
ATGAACATACCAATACCCTCCTTAAAAATATTCAACTTAT
TGTGAATACCAAGTAGAGGCAGAAGAAATACAAATCCAAC
AGGATATCTAATTTTTAATACTTTTCAGCTAGTTTAGTTG
ATGAATATTTACTGAGTACTTACTATGTACTATATTATGT
TATATTCTAGAAACTAGAAAAGAATGGGCAAGAGGTTTTT
TCTGCCCTCAAGGAGCTTAGAGTCTTGGTATATATTCTAG
GATCAGAGAGTAAGAGAAGGCATCCTAAAATTAAAAAATA
AATAAATTTAAAAAGGCACCTGAGCTGAATCTTGAAGGAT
GAGTAAGCTTTAACCAATAAACAATAGGAAAGAAAAGATT
TTCCAGGCAGAGAGAACAGCAGGTACAAAGAAATGAAAGT
CTGAAATAGCTTTGAATTGCAAGCAGTTCAGAATTAATAG
AGTAAAAATCATGTAATAGAGAATATTGGAAGACAAAAGT
GGATTTACAGCTTACCTAGAGAGGCAGGAGTCTGGTAGAA
TTTCAATATGCATCAATCTAAATAGGAGGAACTAGTGATT
CCATTTCCAAATAAGCCAACACCTTCATTAGCACCAAACT
TTCACCAGCTGAGTTCCCCAACATAGGAAATACCCACTAT
CTCTAGGTCACAAAGACATAAGGTGTTTTCAGGCTCAATC
ATGAGTCACTGGGCAAGTTCCTTTGTTATTCTTTTTGCCA
TTAGTTCATCATTTGTAAATTGGAATAATAATAATGGCTT
TTCTTTTTTTATTATATTTGAAGTTCCAGGATACATGTGC
AGAACATGCAGGTTTGTTACGCAGGTATATGTGTGCCATG
TTGGTTTGCTGCACCCATCAACTCATCATCTATATTAGGC
ATTTCTCCTAATATTTTCCCTCCCCTTGGCCCACACCCCC
TGACAGGCTCTGGGGTGTGATGTTCCCCTCCCTGTGTCCA
TGTGTTCTCATTGTTCAACTCCCACTTATGAGTGAGAACA
TGGGGTGTTTGGTTTCCTGTTCCTGTGTTAGTTTGCTGAG
AATGATGGTTTCCAGCTTCATCCATGTCCCTGCAAAGGAC
ATGAACTCATCCTTTTTTATGGCTGCATAATATTCCATGG
TGTATACGTGCCACATTTTCTTTATCCAGTCTGTCATTGA
TGGGCATTTGGGTTGGTTCCAAGTCTTTGCTATTGTGAAT
AGTGCTGCAATGAACATATGTGTGCATGTGTCTTCATAGT
AGATTGATTTATAATCCTTTGGGTATATACCCAGTAATGG
GATTGCTGGGTCAAATGGTATTTCTAGTTCTAGATCCTTG
AGGAATTGTCACACTGTCTTTCACAATGGTTGAACTAATT
TACACTCCCACCAACTGTGTAAAAGTGTTCCTATGTGTTC
ACATCCTCTCCAGCATCTGTTGTTTCCTGACTTTTTAATG
ATCACCATTCTAACTGGTAATCATGCCTTTTCACAGGGTT
GTCGTAAATGAGATAATGCTGTCACATACTTAGAACCATA
TTTGCCACAGAGAAAGTGACCATCAAATGCTAGCCAGTAT
TATGCATGTGCTGCTCCAGTCTCACTCATCCCAGAGATGC
TGCAGTTGGGTGCTGTGATCAGTGAGAAAGCATACAGCAA
GGGATTTTTCTCAACACATCATTGGGGCCATTTGTAGGTA
AAAATTATTTCTGACCCAATAACCTGTTCAGATTTATGAT
CATGGTACATAAACTTACGGCCCTGAAAAAGTCACAATTT
CTGAGTCCTAGTTCCCTCACTTAAAAAATGGGGAGATTGA
TGCTTGTTCCATGTCTTATAAAGACAAAATAAGACAACTT
ATGAGATACACTTAACCCACTGCTCAAGTCTACAGAGCTT
AAAAGAATAAAGATCCCTTCATTGGTGGATTCTCTGAGTG
GGGCAAAGCCCCTACACAACGAAGTTGGGAAGGTTGGGAA
ATTAATTAAATCACTCACTCATTAGAAAATACAAATGAAG
CATATATGCTAAGCAATGCCCTCCTTTCATCATGGAAAAT
AATACCTATTGATCTCAACCTGACAAACATACAATTGAAG
TTTGTATACACGTACAACCGTGCTGTTGGTTGTGGGTGGA
GAACGAAAGAAAAGAAACACTGTTGTATGTGTGAAATGTT
GCCTTCTTTGTCCCTTTTTTCTGCACCAACATAAATGATA
ATTGTCATTTTCACTTGTTAATTGACTAATTATGTTTTGG
TTCCATAATGTGCCAGTATTTGCATTTTAAGTCTGTTATT
TCTTTCCCTGTAATCAAAGGGCCTTTTTTCTCTAGAATTT
CCTACATCAGCAAACATTTTAGAGGTAGCCACATTACTGA
ACAATTACAATTACTTTCGACAGATTAAGTACCTTTAATA
TTACTTCTCTCCTGTTCTAACTCTCCTTTCCTTACCTCTC
TATAGCCCAGTCTCTTATTTGTTCAATCCATGAACATACC
TCTCTTCCTTCCCCCAAATTTTGCCTCTATATGGAATATT
ATACTCTGCTTCTCTGACTAGTAAAATCTAACTCAGCTTT
GGAGACCATGCTCAATGTGCAGCCCCCAGGAGAAATGTCC
TCTGGTAAGAGGCCTTTCCCTATTCCTTTAATAAAAGTAG
ACATTTTCTTTCAAGATCTCAGAGTGTACTGTCCTTATCT
CTGTGAAAGCACTTGCCATCCTATATTATAATTAATGCAA
TGTCTGTACTTCCAAATAGATTATAACTATCTAAGGGTAG
GAACTAAAGTATCTCATTTAATGTGATCATGTGTTTGTTG
CACGGATAAATGAAATAAGAAGGGATTCCTGGCTGCTCCT
TCCAGGCCTGTATCCCTTTGTCTTTAAGCCCTGGAGGAGT
CGACCCTACTCTGGCAAAAAACATTTAGCATGTCCCTTCC
TCTCTCTGAGTACTGCTACCCGTCCTATATCCCAAGGCTA
CTGAATGCATATTTTAAACTTTACAGAAAATACCATGTTA
TTTAGTATTTTACCATTTTTAGGGTGGGGCATTGGAATGT
GTTCCTATTTCTCCTATATTTTTTCTAACCGATGTTTTCT
CTAATTTTTAAACCCTTTCATGGAAGCTTTTTGTATTTTA
GGTGCTGTCATTCAGAGTCCACAGGATGGATGAATGGATA
TAAAAATGAACAAACGTGGCCGGGCGCGGTGGCTCATGCC
TGTAATCCCAGCACTTTGGAGGCCGAGGCGGGCGGATCAT
GAGGTCAGAAGATCAAGACCATCCTGGTTAAAACGGTGAA
ACCCCGTCTCTACTAAAAAAATACAAAAAATTAGCTGGGC
GTGGTGGCGGGCGCCTGTAGTCCCAGCTACTTGGGAGGCT
GAGGCAGGAGAATGGCATGAACCCAGGAGGCGGAGCTTGC
AGTGAGCCAAGATCGTGCCACTGCACTCCAGCCTGGGCGA
CAGAGCGAGACTCTGTCTCAAAAAAAAAAAAAAAAGAACA
AACATGTGACACAACACTGTATCACTGTATGATTTACTGG
CAATGACTTTCTGATCAAGCCTGAAGTGGGTTGTAGCCTC
TTTATTTACTTTTTATTTGACACATAGCAGAGAGAGATTT
AAACTATCTCTTATTGGCCTTTTCCCTGCATCTTAGCTTG
GTTTCTGTCAGTGTTTCCCAGCATTGAGAAATCAGAACTA
ATCTGTCATATTAGACCTAAACTCTAAGAGAAAAGGACTT
TGGGCCTTATATCTGCATTCCTTCAATGCATTCCTTCAAT
GGAGGTGACATCGCTCATTTCTATATTTCCAGTCATCTCT
CAATGAAAGGGAACATGCAGGCTGGCAATCCTTTGGAGAG
CACTCCACAGTTTTGAGAAGCTCTGCAGCTCTGCTCACCC
TTTCTGTATCACAGCAGATCCAAAGGTGAAAAAAACAAAG
GAGGGGGTTGTGGTGTTAGCATCCTTGCTCCCCCCACCAG
CACCACACAGCTGTTCAGAGGTTTAGTCTTCAAAAGCCTC
TTAATTATCATGCAAACTCTCCATGTCTTTAAAAAAATAC
ACACAGTATACATGAGAACGCTGAGCAAAAAAGATGAAGA
ATAGGCTGATAATTATTAGGCACATGTTATGTGATGCATA
TTCTTTCCCCACATAAATATCTGGTAGGATGTACAGAAAG
TATTGGTGAAATATTTCTACTTACAAATTGAGGAGAGATG
GGGTAAACCCAGGTCAACAGAAAAATTTTTGAAATTAGAA
TTTTACTTTATTTTTTTTTTCTGTCAAAAGTTATCAATTC
CAGAATGAGAGAAACCCCAGTATCTTACAATTTACACATT
ACTTTATGTGGGACCTGCTCGCTGGGTATCCCTGAGGGGG
CACCAAAGAGCTGTTTCTTCCTTTCTTTAGAGCACAGGAG
TATAAAGAAATTCCAGTTGCCTGTTTCTGGGCTATTTAAA
ACCCAGTAGACATGTTCTCTTCTACAGACTTCCTGGGATC
AACCCAGCTCACAGGGAGCTGGGGAATCTGCACTACATTA
TCAGTGATTGTTTTTGGTCAAATCTAAGAACAAACATATG
AAGAAGCAGAGCACGCAGCACTGATTCAGGAGGTTCAGGC
AACATTATCAGATTCTTGTTGAGAAACAAATGGTTGTTAC
TGCGCCACCGCATACTGCAGACAATTCCTAGATATAGAGA
GAGGTCCAAGCGAGCAACAGAGAATATAATACTAGCTGCT
GGACTGGGACTCCCGGGCTCACTATGTTGCAGCTACAGAT
TCTCAGAATGCCATTTAAACTTCCTGAGTTTATCTGAGAA
GTAAACCAAGGGTATAGGTGATGAGGCAGCATTTACTGGT
ATAGTTAGTCCCCCTTTATCCACAGTTTTGCTTTCCATGG
TGTCAGTTACCCATAGTCAACCACAGTCTGAAAATATTAA
ATAGAAAATTCCAGAAATGAACAACTCATAAATTTAAAAT
TGCACATTGTTCTGAGTAGCATGATGAAATCTCGTGCCTT
CCGCTCCATCTCACCCTTGAATCATCCCTTTGTCCAGCAC
ATCCAGGCTGTATACATCGCCCACCAGTTAGTCACTCAGT
AGCTGTCTGGGTTATCAGATTGTTGCAGTATCACAGCGCG
GTGTTCAAGTAACTCCTATTTTACTTACTAATGTAAAAGT
GGAAGAGTAGTAATGCTGGTATATTGTTATAATTGTTCTA
TGTTATTATTAACTATTGTCAATCTCATTAACACTTAATT
TATAAATTAAACTTTATCATAAGCATGTATGTATAGAAAA
AAACATAGTAAATATAGGGCTCAGTACTACGCAGTTTGAG
GCATCCAAAGGGGGTCTTAGAATGTACCCCCTACAGATAA
GGGGGGGTTGCTGTACAGGCAAAGGGGTCCATAGACCACA
GCCCCCAGCACACAGCTAACAGAGCATATGTTTATTGGGA
CATATACTCTTGAAAGAGACACCATAATGATAATACCATC
CATAATCCAGACCAATCCATTAGTCATATTTTTATAAGAC
ATCACTATTCCATAGTACTGCTTCTAATTGGGATAACAAT
TATCCACTCACATGACTTACCTTCTCAAAGTCTCGAAGAG
CCTGGGTCTGTACCTGAGGAGGTTTCTCAAATGCTCTCAA
GGAATATGTCTGCACAAAGGGGACCTTTTCACCACTTCTC
CAGATCTGTGACTGCACTGGAGGGCCTCGATCTTTAGTGT
CACTAAGAAAAGCTGTCAGTGAAACAGAACAACAACAAAA
AAGATTTATATAATAAGGGCACTAGGATCATTCTGACTGG
CACATTTCAGCAGAATTCAGTTTCTGCAAAATACAAACTC
CATCTAGGCCACATAGAAAAAGTTTACATAAAGCAGCCTG
TGGTAGATCATATTAATAGCCATCCTCAGTGAATCAAACT
AGTTTGTGTCCATATGCCTTTGCAATGTGATACTCCTGCC
ATCAAGAAATGAAGCCTATTTCCCCAACTCTTGAATCTGG
GTTGGCAAAGTGGCTTGCCTTGACTGGCAGAATATGATAA
AAGTGCTACTGTATGAGTTCCAGAGACTAGCTTTGAGAGG
CCTTGCATTTCTGTTCTTGCCTTATTAGCATCCCAAGACA
ACCATGCTGTGAAGAAGTCAGTCTACCCCACTGGAGAAGG
AAAGGCTGTTCAGGGAAGTGAAGATGCCCCAGCTGACAGC
CACCACCTGCCAGACATGTCAGCAAGGCTGTCTGAGATCT
TAAGTCCCAGTCAAGCCATCAGAACGTTGCAGCCAGTTGA
GTGATCCCAAGTGAGACCAGCAGCGACAATGCCCAGTTTG
CCAAAACAGAATTGTGAGAAATAATAAATCATTGTTGTTT
TAAGCCAGGTGTGGGCAGACTTTTTCTTAAAGGACCAGAC
AATGTTTTAGGCTTGTGGGTCATATCATTCTCTGTCACAG
GTACTCAACTCTACACTGTAGCATGGAGCAGACACAGACC
ATCTGTAAATGAATGAGTGTGACTGTGTGGCTATAAATCT
TTACTTATAAAAACTGGTTGTTGGTCCATGGGCTGTAGTT
TGCTGCTGACCCCTGTTTTAAGTCACTAAGTTTTGGGATG
GTTTGTCACATAACAAAAGGTAACCAAAACAGTCTAAAGG
AAAGAACCAAGCTACTAGCAAACTCTATCTACAAATACCT
CTACAGAGAATTTTTCAGGTTACTATTTATTAATAGTAAC
AATTGTAACAACCAACATATTTAAAGGTCATTACATATTA
CAAAATAGTTTCACATGAATTATTTCATTTATGAAATCGC
TGCAATCAGTGAAATAGACATAAGTGATTATTAAATCCAT
TTTACTGATGAATAAGTAAAGGTTCAGAAAGTTTGCTTGT
CCAAGATCACATTGCTAAAAAGTGGCAGAACCAATCCCAT
ATTTTCTCCATCTGTCTTTCTCAGCAGTATGCTACTACTG
TGTTATTTTAGCAATTAAAGGGATTGCAATAGGTCTGAGA
GTGGGGAAAACAGGTAAAGAGTCAGAGATTCAATCACTCC
ATTAACCAATGGAAGCATTGCTTTGGGAGAACCTAGTGGA
GTCTAAGCTGTAATTAACCCTATGCTTGCTTTTGAAAAGT
AACGTTGTTAAAGAATGAGAAATCAGAGCCTCTGTCAAAC
GAAGTACACAGACGACTCCATGTTGGGGCAGGGTTGGAGT
TACAGACTCAGGTAGAAAACAAAGAAAGCTACATTACTTT
CTTGGCTGATGGAAATAAATAATGAACCTTTACTATGGAA
CTGTTTTTTAAATAAGAAAGAAGACAATCATGGCAAAGCA
TTAAGCTCTACAGACAGTGTCAGGGCAAGTAAGCAAAACA
GGTACAGGGTGACTGCCTCACTGAGGAAAAGTTAACTAGA
CACTTGAGCAAAGGAGATCCAAGGCAGTAAGAGGCAAAAT
GCCATTGCATGCTTTTCTTCCTATCTCTTTTTCTTTCTCT
CTTTCTCTTTCTCTCTTTCTCACTCTCTCCCTTCCTTCCT
TTTCTTCCTTTCTCTTTCTTTTTTCTTTCTCTTTTCCTCC
TACCTCTCTGCCTGCCTTCTTCCTTCCCTCCCCTCCCTCC
CCTCCCTTCCTCTCCGTCCCTTCCCTCCCTTTCTCCCTCC
CTCCCTCCATCCCCCCTTCCTTCCTTCTGTCCTTCCTTCC
TTCCTTCCTTCCTTCCTTCCTTCCTTCCTTCCTTCCTTCC
TTCCTTCTTTCCTTCCTTCCTTCCCTCCCTCCCTCCTCTC
TCCCTCCTTCCCTGCCTTCTTTCCTTGGTTCTGCCAACTT
GCCAGAAGGAGCCCAAGAAAAAGCACCCAGATGCTTCAGT
CAACTTCTTAGAATTCTTTTTTTTATGTTCAGAAAAGATG
GAAATTCATTTCTGCTAAAGAGAAAGAAAAAATTTGAAGA
CAGGGTGAAGGTGAACAGGCCCATTATAAGAAAGAAACAA
AAATCTATATTCTCTCTGCAAGGAAATGAGAGAGAGAAAG
AGAAAGAGAGAGAGAGAGAGAGAGAGAAAGAGAAAGAGAA
AAGAAGTCCCAGGATTCTAATGTACCAAAGGGATCTCCTC
TTTCTTGTTTTGTTCTGAAAATTGCCCCAAAAGAGCACAG
GAGAACATCTTGGCTAATTCATTGGTGATGTTGTAAGGAA
ACTGAGAGAAATGAAAGAAATGAAGAATTACTGCTGCAGA
TAATATACAGCCTTGAGGAAAGAAAAGCTTTTAAGATCAT
AGATATAAAGGCTATTGCTGTATTCTGGGATAAAAGAAAG
TCTGATGCAGGGAAAAGGGAAGTTGGAAAAACTGGAAAAA
GAAAAAAGGAAGAAAGAAAAAAAGGACTGGAAAGACATTG
GTGAACAGAAAGATGAAAAGGGTAAAGAAAAAACTGATGG
TAGTCAACGGGGTGGTTTTAAAAGAGGCTTTTGTTTTGTT
TTGTTTTTTAAATTTGTTTTTGTGTGAGTGTGTGTGTATG
AATTTGTTTTTTGCCTAAAAGTATTTAACTCCCCATTACA
CCACTGATTTCAAAGAAAAAAACTGAAATGTAAGATCATA
TCATTTTGTTTTTAAACTGAACACTGTATACTGTCTTTTT
ATTTTTGCAAAATTAATGTAATATCCAGTGTGTCTTTAGA
TAACCCTGTCCTTAATGATATTTTCAATAGCCACTAACCT
TGCCTGGTACTGTGTGGGGGTTTAAACTAGAACAAAAATT
TAAAGCAGGCTTTATTGGTGCATAGCACAAATCAATTACA
TATACATGGAGATATTATTTTTTCGCTCTTCAATTGTTTT
TCATGCAGCTTACCCAATATAATTGTTCTGTTAGTTGTAT
ACTACTCTGTGATAGCAAATAATAAAGTAATTATGATGAT
ATTGCCCCTGTTTTGGTGATATTCTGAATGTTTCTAAGTA
AATGCAAAATTTTTAATTAAAAGTAATTAGAGGCTGGGCA
TGGTGGCTCACACCTGTAATCCCAGTATTTTGGGAGGTTG
AGGCAGGCGGATCACTTGAGGTCAGGAGTTCAAGACCAGC
CTGACCAACATGGTGAAACCCCATCTCTACCAAAACTATA
AAAATTAGCCAGGCGTGGTGGCAGGCGCATGTAATCCCAG
TTACTCGGGAGGCTGAAGCAGGAGATTTGCTTGAACCTGG
GAGGCAGAGGTTGCAGTGAGCCAAGATGGCACCACTGCAC
TCCAGCCTGGGTGACAGAGCAAGACTCTGTCTCATAAATA
AATACATAAATATATAAATGTAATTAGAAAAAATGATTTC
TTCCACATTCAGGTGAAATTAAATATACTACTAAGGAGAA
GATAATTTGATAAGACAGAATAACAATACTTTATAGTTAG
ATTGGCGGATATGATAGAAAGAGCAATGCCTTGAGGCTTA
GATTTGAATCCTGACCACTTGCTAATTGTGGGAATTTAGG
CAAATCTCTTAATTTTGCTGATATATTGCCTCTGTAAAAA
CAGGGATAATAATATCTGCTTTATAGAGCTGTTATATGGA
TTAAATAAAATAATAAATAAAAGCACCTTGCCACATGTCT
TATATGTAGTAAGCATTTTATCCATTCCCCTCACATTTTT
GCCCTAGTCCTTCAATTTTTGCCTCAAAACGTAGAATATT
GACATTTAAAATGTTGAGCATAGTAACCCTTGGAATTTGT
GGATTTAACACACAATTTCAAATACTAATTTTAAGTGACT
CTGAAATTCTTAACTTATTCAAATTAAAAACTTTTTTCCA
AATTGTGCATATAAGCAATCTGTGCTTCCAGGCTGTTACA
AAAAAGGCAAAGAACTTAGCAAGGAAGTAAAACCCTCAGG
TTGAGAACAAGTTTTATGAAAAATAGACCCCAAAAGAATG
TTATCTTCTCTTTGGTTTTGCAATTCAAGTAGATCTCTGT
CTAATGTTAGTGCACTAATAATTGTGCTGTTGTTAGGAAT
ACATTAATAGTACAATAGGTAAGATACTGAGTGCTTATTC
CTTGACAGCCTCTGTACTAAAAGCTTTTCTCCATCTCACG
TATGAGATTAACATTATTATTATACCCATTTTATTTATTT
ATTTATTTATTGAGACTGAGTCTACTCTATCACCCAGGCT
GGAGTGCAGTGCCACGATCTCGGCTCACTGCAGCCTCTGC
CTCCCGGGTTCAAGAGATTCTCCAGCCTCAGCCTCCTGTG
TAGCTGGGATTGCAGGCATGGGCCACCATGTCCAGCTAAT
TTTTGTATTTTTGGTAGAGACGGGGTTTCACCATGTTGGC
TAGCCTGGTCTTGAACTCCTGATCTCAGGTGATACGCCCA
CCTCAGCCTCCCAAAGTGCTGGGATTACATGCTTGAGCCA
CTGTGCCCAGCCTATTATACACATTTTAATGGTGTATTAA
GATAGAGATTTCATTTTAGTAACATAATTTATTTTAATCA
TTGTACAAGTGAGTTTAGCCTTGCAATTACAGAATCATTA
AAAGTATGAGGAATTCACGTAAGTATCTGTAATGATTTAC
TGTACTGTGCTGCTTCTCAGTACATAGAATTATATCTAGC
TTATAATTCTCAGTGTGAAATTGCTACAGTAGTATGTGCA
AATTTGGAAATTCACAAAAGTTTGAAGATATTGCCATGAT
GAATTTAAAGAGGCCATAATTCAAGAGAATTATGATCAAT
AGAAAACCAAGAATTGGCCAAGTGCCAATTTCTCCCACAC
ACTTTGGAAAGTTGAAGTGGGTGTATCGCTTGAGGTCAGA
CATTCAAAACCAGCCTGAGCAACATAGCAAGACTTCCCTC
TAAAAAAAAATGTTAAAAATTAGTCATATATCTGTAGTCC
CAGCTACTCAGGAGTCTGAGGTGGAAGGACAGCTTGACCC
CAGGAGTCTGAGGTTGCAGTGAGCTATGATCACACCACTG
CACTACATCCGTAGTAAGAGAGTGAGACCCTGTCTCAAAA
GAAAAACAAATGAATAAACAAAAGAAACAAAGAATTTAAC
AAGGCAAGGCCTATAGCATCCTTACCTGCTGTGTGACTTG
TTCTGGGTACCATCTCCCCATCATCCTCTGCAAAATAATC
TCTGTGGAGAGAACACATCATTAATGAATGAGTTACTACC
CCACAAGGCTCCCAATCCCAGGGATCGAGGAGAAGACACC
TACCTATTTGTTGTTTCTATTTATCTCTCTGCAAGTATTT
ACTAAGCTTCTATTATGTATCAGGGACAGTGTCAAGTGCT
GGGGATACAAAGGCAAACACCACAGAAGAGATCCTGTTCT
CAATAAGTACCTGAGAGCCAGCCATTAAATAATTTCACAA
GTATTAGCTACTATTGTAGTAAATGTTGTGAAGGAAAATG
CAGACGGAACTTAACTAGCACAGGGACTCAGAGAAACTCA
GGGAAAGGAACGTTTAAATGTAGATGGGAGGATGTCAACC
AGGTGTAGAATGGGAGACTGGGAGTGGGAGAGTGTTCCAC
CATGAGAGAACAGCAAAGGCCCTGAGTCAGAAAGGACTCT
GGCCTGTTAGAGGAACAAAGAAAGCCAACGTTGCAACCAA
GCCATGCAGGACCTGTGGTATGGGGTAAGGCTACTGAGTC
TAATGTGAAAAGCTATGGGAAACCAATGAAGGATTTTAAA
TGAAGGAAAGAATGGTAATGATCAGATTTATATTTTAGAT
AGGTCATGCTAACTGCATTCTGGCTCTACACTGTGAGACT
GTGGAGGGGCAAAAATGGATGGTGAGAGTCTATATTCCAA
GTAGGAAGTTGTGATGGGTTAACGAAGGAGAAATTTTAAA
AATTCAAGATATGTTTAGAAAGTAGAATTGACACAGAAAC
TTTGAAAAACAGACAAAGTTTATGAGTGGAAATGTTAATA
ACACCATGATTCAGTAGCAAGAAGTGTATCTGTTCAGCAT
AGTAAATACCACCAACCCTAGCAGACAGGGGACAATATCT
CAAAATATATTCAACAAATACTTGTCAAGCCCATGCTATG
TTTTAGGCACTGTTGCAAGCTCCGCAAATGTAGCAGTGAG
CAAAACAGACAAAAATACCTGCACTCATGGAATTTTTACA
GTAAGGGGAGACAAATAAATCAATTGTATAGTAGCGCTTG
GGAACAAACGCTATTTTAAAAAAAGTAAAGTGAGGAATGT
GGATAGGGAGAGCTGGAGGTAGGAGGAGGTAGAGGGGATT
GCAATTTTCAGTAGACAAGGATAAGCATGGAGGATAGGCA
TGGAGGTCTCTAGGGAAAGAGTCTTCTAAGCAGAGAACAT
AAAATGCAAAGGCCCATAAGAGGGAGCATACTAGTTAGTG
GCTGGGCGCAGTGAGCACGTGGTGAGTAGTAGGAGGCAAG
GTCAGGGAAGTAATGGGAGGACTGGGCAGAGGGCACAGAC
TGTTTGAAGCCTTTCAGGACATAGGGAGGCATTTAGCCAC
TAGAGTCTTGTGAATCAAAAAGAAAGACGGACTCAGTGAC
TAATGTTTTAAAGGGTGGCCAGCTACTGTCTTGACAACTG
ACCTGTCTAACGGGGAAGTCAGAAACAGATTATTGCAATG
GCTCTACAGAAAGACGCTTTCAATAGATAGCTTATTCTTT
AAACTCTTGGGGGCTCCCAAGAGTTCTGTAAACAGAGATT
TAGAGGACTTCTCTCTCTCTTTTTTTTTTTTTTTGAGACA
GAGTTTTGCTCTTGTTGTCCAGGCTGGAGTGCAATGGCAC
GATCTTGGCTCACCACAACCTCCGCCTCCCAGGTTCAAGC
AATTCTCCTGCCTCAGCTTCCCCAGTAGCTGGGATTACAG
GTGCCTGCCACCATGCCTGGCAAATTTTGTATTTTTAGTA
GAGACGGGGTTTCTCTGTGTTGGTCAGGCTGGTCTCGAAC
ACCTGTCCTCAGATCATCCACCAGCCTCGGCCTCCCAAAG
TACAGAGATTACAGGAGTGAGCCACCACGCCCAGCCTACA
GGACTCCTCTTTTTAAAAACCAGAAGATATTCACAGGGAG
GCAGAGGAGGATCTGGCATTTGCTTGGAAATTGGTGGTTT
TTTTCTTCCCTGTCTCAGGGCTGGATCTTGGCAGAAATCT
TCACTTAGTTAAGTCCCAGATGGACCTGAAAATACCAGAC
AGGGCACACTGGGCTGCACATGCCACCTGACAATTATTTC
GTATCTAAAAGTAGATCACTAGCTTGTGATTCTTCCAGGC
CCCCTGCCTCTTTCCTTTCTCCTCCTTAAAAGCTTTCCCT
GAGAGTAAACAATGCCAAAGAGGAAGGTACTACGTACGCA
CTCCCCTCTGTGGAGGTAAAATAGAAGGATGTCAAAACTA
TCAACCAGAACAATGTCTTAAAAAAATTTGTGGGGAAAAA
ATTTATACTTAGCTGCTGCTATTCACTGAGCATTTTTGCC
TAGTCCACAGACAAAGGTGGCTGCATCTGCTGTCAGTAGC
AAGGTCAAGCCTCAGGCCAAATTCAGCCCGCCCGACATGT
TTTATTCAGCCCACACAAGTTTGACCCATTTCTAACTGCT
CTTGGGAAATGAGTGGGTCTACCAACGCGGCGCCTGCCTT
CCCACACAGGGGGAAAACTTGCCCCTTTACACAGGACAGG
GATGTGTTTTCCAGTTTGCCACAGTTCCTGCCACTCCCTG
TCCTTGTCGTCCCTCATTCACTTAATTATGATACTTGTCT
GGCATCTCGCAGGCTTCTGATGCTATTACCCCAGTACAGA
CCAAGTGCAGACAGAATTTCATTTCTGCTTTCTTAAGACG
CAGTCTTGAGAAACCCATTGGCTTCAACACACAATTAATT
AATTTGTGGTGACAAGCTACTATACTGGCTTGTATGTCAC
TTTCACCTCTCTGGGTATTAGTTTTCTCTAATATTTATAC
AAGAAGGACATGAATTTCTAAGGTTCCTTGCAGTAATTAT
GCAATTCTATTCTAATAGATGCTTCAACATAAAACCCATT
TTAATACTGTCCAAGGATCCAGGGTACCTTCCAGACATGA
TCTCACTCAATCTTCTCTGCTCTGCAGATTACTCATTATA
GGTCAAGAGCAAGCTACAACATAGCAATACATATCAGCCC
TACCAGACACCTCACCCTTCCTGCTTCACCCACATCCACT
CTGAGCATACTGCCTGCCCGATATGAATCAATAACTGGAA
GGATAGAGAGGTCACTTTAGATGGGTACTGAGTTAATAAG
CATACTCTCAGTGTCTCAGGAGATTTTTAAGAAATCACTT
TAGCTCTATTAACAGCTCAAGTTCCCTCTCTTATTGCCAG
AGAAAGGGGCTCACTCAGCTGCTCCACAAGTTAGAAAGGA
ATCTGATGCTCCCCAAGGGAAGGGGCTCAGAGTGAAGAAA
CACAGTATATATACCCTGTGGTCACAGTACTCAGAATCTA
TTGAGGGAAACAGGCGCATGATTCAGAGAGATAATTATTA
GAAAAATTAGATTTAACAGAGATTTCAGAACATAAATAAG
ACAGCAATTAATTTTGTCCTGGTGGGGAGTGGGTCGGGCA
AGGTGGTTGGGCGGGGGCGTCCAGGAAATTTACAGAAAAC
AGAGAACACCGAATCTAGGTCTTAAAGAATGGGTATAAAT
ACACAAGGAAACATAACAAAGACCCAATGACAGGAAAATG
AATGGTGTATTCAGGGGGCTTTCATTTTGGTTTCCCCTTC
ACAACAACCCCCTCCATCTTCCTGCCCCCAGCCTGAGGAG
CCCTAAACTGCCTCCTAGGACATCTTTCAACTGCCTGTTT
ACCTTTCCCTCACCTCAAGCCTTCCTGCCCAAGCGCTCAC
CCGCAGGTGGAAATATGAAGGAAAGCCAAGGGTGAAACTG
TTTCTTCATTTGCACCTCCCTCCTCAAACACTATAGCTTA
GAAGCCCCCAAAATGATTTAAAATAATGTCAGCAAGAAAG
GGGCTAAGATTTGCAACACCGTGAAAATACCCATAGAAAC
AAACTAGAAAAGAATCCAGAGAAGTGAAAAGGCCGCAAGT
TTAGAGTGGTAGAAAATATACTGAGCATCCTCTCCCTTTT
TTTCTTTTTCCTATTCTTACCAAAAGGCTAATTCTTATTT
TTAAAAAGCTTGAATAGTGTATTTTTAGTTAATTTACATT
ATTCTTCCTAATTAATGACCTTGATAAAAGATAAACTCTG
GAAATGATTTGGTTCGGCGTGGCCTCTCAAACAGTGAGGG
GCATGTGGCATGACAGCAAGACTGCTGAAGTTTGCTCTTC
CTTGGGGTCCTCACAGGAGTAGGCATTGAACCAAACACAG
ATTCTGTTCCAATTCCCATATTCTTGGAGCTCATTTAACA
TGAGTTGCTGGTTTCTGTTTCAAACTGAATAAATCTTTCA
AATGTTCCTAGATCCACTTTTCCTATTTTTAATTTACAGC
TATATTCAACTATGGCAAACACAAAAGGATCAGAATGAGA
GGAACTGTGGCCTATTTTTTAATATGTGAAGCTCTGGCCC
TGACAATTTATAAATGGTAAGATTTCAGAAATAGTGTCAA
CTTAAAAACAAAGACATCTACAGTTAATTTCTGGACTGCT
GGTGCATAACTTCACAATTGCAAAGGTTTTCTTGCACTGG
AATTTTCCTCAATACTAATCTTGTATTAAATGAACATACT
ATTATTAATATTATTATTATTATTTTTTTTTGAGACAGAG
TCTCGCTGGTCGCCCAGGCTGGAGTGCAGTGACCCGATCT
CGGCTCATTGCAAGCTCCGCCTCCCAGGTTCATGCCATTC
TCCTACCTCAGCCTCCCCAGTAGCTGGGACTACAGGTGCC
CGCCACCACGCCCGGCTAGTTTTTGTATTTTTTTTTTTTT
TTAGTAGAGACTGGGTTTCGCTGTGTTAGCCAGGATGGTC
TCGATCTCCTGATCTTGTGATCCACCCACCTCGGCCTCCC
AAATTTCTGGGATTACAGGCGTGAGCCACCGCGCCCGGCC
TAAATGAACATATTATTGTCATGGACAACCATCACCACTC
CACCAATGCTGCCTCTGAAATTTACTGAATGCCTGATACT
TTTCTAGGCATCAGTTCATTCAGTCGTCAGAATCCTGTGA
AGTAGGTACTGTTATCCCTGTTTACAAGGGACTTGGAAGG
ATAAAGTAATTTGCCCAAGATCGCACAGCTAGTTAGTGTC
AGAGCCTGAACTTGAAAACTGTATCTATTTGACTCCAAAC
TTTTACTCTTCCCAACACGCCCTATTTCTAACCACACATT
TACTGGGAACCTCCTTTGTACTTGCGTTGACTCCAGGGAA
CTGACCCGTGAGAAGCTGAGGCGAAAGGAAGGGTGGACTG
TTTGCTGTACTAATGAGATGGAATTTTTGTCTCAAACCCT
GACACAAATTTTTTTCTTTGACTATCAGCTTATCCCTGAT
GGGCACAGCTTACACTTGAGTATTTGAGTACTGGTGTAAC
AGATGTCATGTAACAAAATAATTAAAATCCCAAAAGGGAA
GTGGCTAGTGTGACTTTTTATATAGGTCCTATCGTGAAAA
GTGAGTCATCCATCATTTTATACTTCTCTATCTCTAACCC
ACTTTTTTCAGAATATTTACACCTTTCTCCAGGCCCTCCT
GTGATAACACTTGGCATTGTCCCTACCCAAGAGAATAAAC
TGAAAGGCAGGAAAGGTGGTGGAAACAGAAACAATCAAAG
TGGAAAAGGCATTAGTGAACAAACTCTGAGACTTCTCAGA
ATTTTTTTTTCTCTCTTGCCAAGGAGAGACACTGGATATA
TTTTCTGTGTTCCAAATGTTGCCAAATACCCTCCCCACAA
TGTGGCACCAGAATTGCAAAAACACATATTCAGATGCAAA
TAGGGTAAAAGGCCCAGATGCAGAACGTTAAGACTGTTAT
ATAATACAGTGAGATTATCATTTTTTCTCATCTCAAGACC
TATCATTACAACCTCTGCAAGTGAGGATGCTTAATTGGCA
AAGCCCCCAGAGCAGAGAGAGCATCATGGTGAGCCTCCTT
CTGCATGCTGACTAAGTGTGGGCTGAATTGGCACTGATAC
AGAAACATCCACTTTATTTCAGTACAGGCTGCAATTACAC
CCTTCACTCAAAGTCTATTCACTGACAGTGACCATCACTC
TGAGAGGCTGTTTTGTGGAGTGCTAAGTCCACAATAGCTA
CAGTGAGCTACAAAATCATTGTGCATCCACAACAATTTCT
TTAAGCTTTAGGATCTTTGTTTTGTTTTGGTTTTGGTCCT
GCACCAAGTCTTCATCCTAAAGAAAATAAGGAAACTAACA
TTACTTTCTTGACGCTATTCATCAAGGTTCAGAGAAACCC
CTTAATAAGTAAGTAATTATTTTTCTTCACTTTGCCTTCT
GAGGTCATCACATATCCAAATATCTAATAAATTTTCCTCT
ACCTCCCCTGCATCAGCCAAGACACAGATATCACTCTTTC
AAAAGAGACATGGAAATAACCTGCTTTGGATTCAGTCACA
TCACTCAGGGATGGCGTATGGTGTCTCCACCCACCTCTGA
AACTTACCTTTTGCATTTTGCTTTTGGTCCTGGCAATGCA
CCTTGCAATCCTGTTTTCATTAACAATTACTATCCACAAG
GCACTGGAGTATATTGCAGTTGGCTCAATCTTTCTAGACC
CCTAGACTGAATGTTAAGAAACAGGTGATTTTTTTCCCCC
TTTCCACCTACTTTTATATTCACATAATCTTTCAGTTTCC
TTTCTTTACAATGTCAACTTTTAATGATTTTAAAAGAATT
ACATGACTCTTGTAGAAATTTTGGGAAACAGAAAAGTGTA
CAGAGAAAAATAGAAATAATTTTTAAAATCCTACCACCTA
AAGGCAACATTGATAAAGATTTTTATGTATTTACTTTAGT
TGTTCTTCAGTTTATTTGCCTGTGTGAATTCTGCAAATAG
AAATAATATTGAACATACAGTTTTTCATCTTGCTTTTATT
TACGCTATGGAAATCAAAGGTTGTGAGGAATACATTTTTA
GAGGAAGAGAGTCAGGGAAGGAGGAGCAGGGGAAAGAGGC
AGGTGGGAGGAGGAGGAGAATTTCTCAGCAGCATTATAGA
CCTGTTGAGGATTAGCAAGAATGAATCTAGAGTCTTTCTT
CTCAGTATGGTTTTATAACATACTAAAACAACACTCATAG
AATCCTCTAGGATTTTAAAATAAAATTGACTAAGGGTTAC
CAAGCTGGGAGATTGTTAAGGCAGTGAGAGATTCTAAAGC
AGCGTTGAGAACATGATTCAAAGAGCTGACCCTGACGTCT
AGGTTCAGTATGGAGGTGAATAAAGAGCAGATGGCTTGAA
AGATACAGAGAGTTGAGGAACTGGAATACATGATGAGACA
AACAACATTCAGAAAGAATGAGGAAGTGGGGGACTTGACC
TGCAGTCAAAAAGTATAATTTCAGCATTGGCGATCCTAAG
GGTGGAAAATCTGGAAGAAAGATGAGCTACAAAAGATGGC
TGTGCTTATAGCATACTGAAGTGAATTTGAGTTAAGGCAC
TATCAGATCAAGGTATAACCATGAAATATGTGCATGCCTA
GTGACCCCTCTAGAATGTCAGTCTCTGGAAGGGAGGGTTT
TTAGATCATTCACTATCATCTGTCCAGCATTAAAGAAGTC
TAGATCATAGGAATTTGATGCATATTTCTTTCTCTTTCTT
TCTTTCTTTCTTTCTTTCTTTCTTTCTTCCTTCCTTCCTT
CCTTCCTTCCTTCCTTCCTTCTTTCTTTCTTTCTTTCTTT
CTTTCTTTCTTTCTCTCTCTTTCTTTCTTTTCTTTCTTTC
TTTCTTTCTTTCTTTCTCTTTCTTTCTTTCTTTCTTTCTT
TCTTTCTCTCTCTCTTTCTTTCTTTCTTTCTTTCTTTCTT
TTTTCTTTTTTTTGCTTTTCCCATAAGTGAGGAAACAAGA
CGCATATTTCTTAAACAATGATAAATACAATCTGAATGTA
TAGTGGCCTCAAGCTTTGATAACCTGCTGTATCCATTCTA
CAATAAGGAGACACCCACCAAACAGATATTCCCATCAGCC
TTTTGGGGAATGTTCTCTGGAAAGCTCTTAATAGATGACC
TTCTAAGTGCTGGAAACAATGTTAGATGCTGAAGACTTAC
AGACAAAAACATTCTATTCTGCCGATAAACTTGGAGTATG
GAAAATATTAAGTTAACCAACTAGCTACATGCTACAACAC
AGTAGGCAGAGAGTGTGCTGGCTACAGAAAACACCCAGAC
CTAGGTTCTAAAAATAATTCCAAAAGGAGGTGCTTCTAAA
TCTAACCTCTGAAGGGTACACAAAGTTATCCCAGCAAAGG
CAAGGCTAGATGTGTAGGTGGGAACAACTGGCCTATTAAG
GCCCACTCATAATAATTTTAGCTCAGAGTAAATTAAGTCG
CAACAACTCTACAACTGGCTCCCTGGGTCTGCTGGCAATA
ATGCTGCTGCTGTGGTGCCAATAACCTGAAAATCTCCAAG
TAATACAAGAAAGTAATACAAAGAAAACCTCCAAGTAATA
CACAGATAAACCTAAAACCAACTACATTCCAAACTTTACA
TGTTGTCATTTGGTAGACACAAATGTGAACTTCTTCCTGC
AATAAAAACCTGTGTTGACTTAGGTTAAAAGCAGCATATA
AAGGATATTCCCCACAATCCCCTAACCAAACACAGCATCT
ATTTTCTCTTTTCTCTTTCCTTGTAATAGACATCCTAATA
GGTATATATAGTTTTGATGTAATTTACATCTACCTTTTAC
TTTCTTATGTTAAAATTTTCTGTTTATTATCATTTCAGGA
AATATTTCAGGATAGTAATAGAGATTAACAGCAACAGTGA
AGCATTTTACCCTAGAGAAGGGTAAAAGTTGGAAATGGAG
CTATTGATTCACCTGGGTTTGTCACTTTATGTCAGTGTGC
CTCAGTTTCCCCCTTTACAATACAGGGATTCAGGTCTTGA
AAAAGAGATTTAAATTGAATGAAATATCCTTCTTTATCAA
TGTTGCCTTTAGGTGGTAGGATTTTAAAAATTATTTCTAT
TTTTCTCTGTACACTTTTCTGTTTCCCAAAATTTCTACAA
GAGTCATGTAATTCTTTTAAAATCATTAAAAGTTGACATT
GTAAAGAAAAGAAACTGAAAGATTATGTGAATATAAAAGT
AGGTGGAAAGGGGGAAAAAATCACCTGTTTCTTAACATTC
AGTCTAGGGGTCTAGAAAGATTGAGCCAAATGCAATATAC
TCCAGTGCCTTGTAGATAGTAATTGTTAATGAAAACAGGA
TTGCAAGGTGCATTGCCAGGACCAAAAGCAAAATGCAAAA
GGTAAGTTTCAGAGGTGGGTGGAGACACCGTACGCCATCC
CTGAGTGATCTCCGCTCACTGCAACCTCCACCACCTGGGT
TCAAGCGATTCTCATGCCTCAGCCTCCCAAGTAGCTGGGA
TTATAGGCACCCCCCACCATGCCCACTAATTTTTATATTT
TTAGTAGAGATGGGGATTCAACATGTTGGCCAGGCTGGTC
TCAAACTCCTGACCTCAAGTGATCCTCCCACCTTGGCCTC
CCAAAGTGCTGGGATTACAGGCGAGAGCCAAGGCACCTGG
CCAGTCAATGCTTTCTATATGTCAGAAGTTATTGTTTCTT
TACACCCTTTCCACCATGACCACAATAAGAAGACACTAGT
TACAAGTTACCTCTTCCCTCACTGGCCTTGGAAAAAACAA
GAAAGACGTTTCTGTGGAATGTAACAAGCAGAAAAGGACT
AAAGATAATGAGACAGATTAAGGAAAGATGAATCACAGAC
TCTGAAAGTGCTATGAAAATAAAACATTATTATACAATTT
ATTATAAATAGTCTACGACTAATTTAGCACTTTAGCCATA
AGGGTTCAGAAAAAAGAAATTCAGATCATGCTTGTCTTGC
TGGCCACAGAACTCAGAAAATGCTCTGAGACAGAGGAAAA
TAAGTCCTCAGTGCATTTGAGTGTTTTAAAATAGAACCAC
ATAGAGCCACCTTGGATCATTATGACATCTCTTGTATTCT
GGACTTTCTTCTAACTTTAAATGCTATTTGACTTTTTGCC
AGAGACAACTTGTAGAATGTTCTGAGCCCAGTTTGGAATT
TTATTTATAAAATGGGGGTAGATTTCAATAAGAGTAGTGT
CCTGGGGCATCCACTGAATGGATGGAAACTCCACCTACCC
TTGAAAATATGATCCCTCAGCCACAGTCAGGCGAGCCTCC
CAGGATGGGGAGGGCACCATAAGCAGTCACTTATCCTCTC
TGAGACAAAAACAACACCTTCCCAGTCTTTAGGTATTTTA
AACATACTCCCTAGCATGTAGCTGAAAGAAATGGGGGTTG
GGGAAGTCAGGTCCAGACTGATCTAGTATGTGGAAAATAA
GCAAGTAGGAGTGAAACCATTGATGCTGGCAAATTCCCCA
AGCCAAAATCCAAGTATAGGCCCATTTAAAAGTATACCAG
AGTTGCCAAGGCAGAATTTCCTTCTTAAAATTCAGATAAT
TAGTTGCTAGCAGTGCTGAATATTAAACAGGAAATTCAAC
TTCCAAAGATATTTCAATAATAGAATTATGAAAACAAGCA
TTTTCCTAATATGAAGTGTTACATGCAAAGCACCAGCACC
ATAATAAGTAAAGATATTGGAATTAACTAGGCCTTCATAC
AACACATACTAGTTGTGTGAATGCCAGCAAATCACTTAAC
CACTTTAACCTCAGTGGCCATATATCTCTGGTTGTAACTA
TGTCTTTGTAAACAGGACTCTCTACTAACTCACCATGAAT
TGAAAGAAAAGTAAATGTCCCTGATTCCTCTAGGCTAAAG
ATTTATACAGAGAAAAACAAATTCAAATAAGCTATCAATG
GAGATCTGTTAAGTACAATATAGCTGTGGCAAATGGACAC
CTTGTCTTGCTTGAAGGCTGTACTTCAGAAAAGAAACAAA
GTCAAAATTCTTAAATTTTGAAACCAGATCATTACTTTTC
TTGAATGTTACTTCCATTTTCCAAATTTTCACAGATACAG
CAGGCAAATGCAATTAATGCTTGCATTTTATTAAATCAAA
TTGCAGGGTCATAGAAAACAAAACAAAACAGACTAATTTG
TTTTCCTTTTCTAACCTTCGGTCTTACAGCTTGCCCTTAA
ACATTTCTAGTTCACTCTTTTCTTGAGTTATGTGTTCAGG
GAAGTTGTATAAGATTCATATATGATTCATCTGACATTTA
TTCAGCTTTCCCATATGCTAGAAACCAGAACATTTCCACT
GAAATGGGGAAGAGAATTAGTAATGACTTTTTCAGCATTG
AACAACGTGGTAGGCTAAAATAATGGCCTTATAAGAATGT
CCACATTCCTAATCCCCAGATCCTGTGTATATGCCACTTT
CCATAGCAAAAGAGGGCTTTGCAGATGTGATTAAAGATTT
TGAGATGAGGAGATTATCCTGGATTATCTGGTTGGGTCCA
ATGTAATCATAAGAGTCCTAGTAAGAAGGACACTGGAGTG
TCAGAATGAGCAAAGGAGATGTGATGATAGAAGCAGAGGC
CAGTGACGGCATTGCTGGAAGGGGCTATGAACCCAGAATG
TGGGCAGTCTCTAGAAGCTGTGAAGGGCAAGGAACAAATT
CTCCTTTAGAGCTTCTAGAAGGAGCACAGTCCTGCTGACA
CCTTGGTTTTAACCTAGAAGACCAAAGTTCAGACTTCTGA
CCTCCAGAACTTTAAGGCAGTACATTTGTGTTGTTTTAAG
CCACTAAGTTTGTGGTGATTTGGCCAGGCGCAGTGACTCA
CACCTGTAATCCCAGCACTTTGGGAGGCCGAGGTGGGTGG
ATCACTTGAGGTCAGGAGTTTGAGACCAGCCAGGCCAACA
TGGTGAAACCCCGTCTCTACTAACAATACAAAAATTAGCT
GAAGTTTGTGGTGATTTGTTACACCAGCAATAGGAAATCA
ATACAAACAGTAATCCTGAAATGCTGATAATCTTTAAAGC
AGAGGGTGTAGGAGTTGCTAGTCCAGACAGGTGCATGCTA
AAAATTTAGAGCAGTAGAAGCTGCTTGCGTGGTTGACACT
GGCCCTGCCGGATGGGAAAACCTCCCCTCATCATCAAGTT
CTTCATCAGCTCCATAAGCTTATTCTTTTGACAACCCTCG
CCCTGTTTGTGGAAATAAGACTGAAAGCTGGTGACCAAAT
CAGCTTTTTGTAAGGCCAGTATATTCATAGAAAATTTGCT
ACTCTAGAGCCAACCACGCTCTGTCCAATTGATTTAACCA
GTGAGTTTAGCAACAGTCAGGTAACAGCCCCAGCGGGTGG
GGGGACCTTTCCATTGAGCTGTAGAGGGGCAGATGATGTG
TAGCTAGGAGTAGAGCATATCTAACTTTGAGAACTAAAAT
ACAAAGCACCTTGTCCTTTGTGGGTAAATTGAGCAAGTAG
CTAGCTTCAGAAACAAGTCATAAACTGAGTCACCTACAAA
ACTCTACTAAAATAAAAGCATAGATTTTGGAACTAAACAG
TTCAAGGCTGTATTTATTTCTCAGTTGTGTGTGTCACTCT
GGGCAAATTATTTCATCTTTCTAAAGCTCAATTTGATTTT
CTTAAAAATAAAGGTAACATTTACCTCATAGGGTTGTAAG
GATTAGGTGAATTACGTATTCAAAGGGATTAGCACACAAT
GAAAGCTTAATAAATGTTATCAATTATGGTTAATTTTTAT
TCTTTCAACCCCCCTATCCACCGTGTACCCAGAGCAGCCA
GTGCATATCTCTGCCTTAGTGTCTATTAAAAAAATTACAG
ATGATGAGAATGTAAAGCCTTCAAAGGCAGAGACCCAGTC
TCATTCATTGCATTCATTGTTTTATTCTTAGCAGAGACCC
AGTCTCATTCATTGCATTCATTGTTTTATTCTTAGCGTCT
AGCACAGAGTCTGGCCTGTTTGGGGCTCTCAAAATTTATT
TATTTATTTGTTTGTTTGTTTGTTTGATTATTTTGAGACA
GAATCTCACTGTGTCACCCAGGCTGGAGTGCAGTGGTGCA
ATCTCAGCTCACTGCAACCTCAGCCTCCTGGGTTCAAGGG
ATTCTCCTGCCTCAGGCTCCTAAGTAGCTGGGACTACAGG
TGCAGGCCACCACACCCGGCTAATTTTTGTATTTTTGGTA
GAGATGGGGTTTCAGCACGTTGGCCAGTCTGGTTCCGAAC
TTCTGACCTCAAGTGATCCGCCTCGGCCTCTCAAAGTGTT
GAGACTACAGGCGTGAGCCATTGCACCCAGCCCTCAAACT
TTTAATAAGTATTTATGAACTAATCTGATCTCTGAGTTAG
GAAGGATCTGAGATGTCAGCCATGATCTGTGATTACAGGA
TTTTTCCAACTGTGACCCATGAGGTGGAGAAATAAATTCA
GTAAATCAGAGCCAACATTTTATTTTTAAAGAAAAAGAAT
AGAATAGCAAATACCAGAGAGCAAAACACATAGTAAAGTT
AAGTATTGTTACAAGAAACTTTGTTTGTTACATATGTAAG
TGTACTTGGTTGCAATGTAAATATATTACTTATTGTGAGT
AGAGGTTAAAAAAAAAATGTGAACATTCTGAATGTCCCAC
CTTGCCAGCATTTGCTATTTTCTATCTATTTAATTTCAGC
CATTCTGATATGTATACAGCAGCATGGTGTTGTGGTTCTA
ATTTGCATTTCCCTGATGACTAGTGATATGGAGCACCTTT
TCACTATGTTCCCTCCTTTGGATACCCTCTTTAGAAATCT
CTTTTGTAATCTCTTTAAAAAAACAATCTGGCAGTATTTA
CTAAATCTGAACACGCATTTCCTATTACCCAGAAATCATA
CTTATACTTATTTACTCAACAGAAATGTGTACATATGTTC
ACCAAAAGACCTGTACAGAAATGTTCATAGCAACACTGTT
TATAATAGCTCCAAACTGGAAATTGCCCAAATGCCTATTA
AGAATAGAATGGACAAATAAATTTGATACATTTATACACA
ATAGAAGCCTATTTAAAAGCAAGAATAAATGGACTACAAT
ACCATATAACAGTATAGAACTCCAAAAGCAAAAGATTGAG
TGAAAGAAGCCACATACGAAAGAGTAAAAATGGTGTATAA
TTTCATTTACATAAAGTTCAAAACTAGGCAAAATTATTCT
ATGGTGTTAAAAATTAGAAGAATGGTTATCCTTGGAGTCA
TCAGAGGGCTTCAGGGATGCCAGTAATGTTTCCTTTCTCT
ATCTGAATGCCCATCCCATGAGTATACTCAGTTTGTCCAA
ATTAATTGGACTGTGAATATATAATTTGTGATTTTCCAAA
TCATTTCTGAATTTGTCTGAAATTGTTACATGTAAATATA
AAATTTTTGGAACTTAATAAATAATACTTTTTTCTTCAAG
TGTGAAAAACACTGGCAGAGAGCAAAAAGCCGATACACTC
ACTCGCATCACCATCAAGGGGTCATCTAGACTTTGCCTGA
GTAACTCCAGGGTCAGTAATCTCTACTGCCCAGGCAGCTA
ACTCGTTAGAAAGCTTTTTCTTTTTCTTTTTCTTTTTTTT
TTTTTTGGTGAGACGGAGTCTCACTGTGTTCCCCGGGCTG
GAGTGCAGTGGCTTGATCTCGGCTCACTGCAAGCTCTGCC
TCCCGGGTTCACACCATTCTCCTGCCTCAGCCTCCCGAGT
AGCTGGGACTACAGGCGCCCGCCACCGCACCCGGCTAATT
TTTTGTATTTTTTAGTAGAGGCGGGATTTCACCGTGTTAG
CCAGGATGGTCTCCATCTCCTGACCTCATGATCCGCCCGC
CTCGGCCTCCCAAAGTGCTGGGATTTACAGGCGTAAGCCA
CCGCGCCGGGCCTTTTTTCTTTTTCTTTTTTTTGAGGCGG
AGTTTTCGCTCTTGTTGCCCAGGCTGGAGTGCAATACCAT
GATCTTGGCTCACCACAACCTCCGCCTCCCCGATTCAAGC
GATTCTCCTGCCTCGCCTCCCGAGTAGCTGGGATTATAGG
CATGTGCCACCACGCCCGGCTAATTTTGTATTTCAGTAGA
GACGGGGCTTCTCCATGTTGGTCAGGCTGGTCTCGAACTC
CCAACCTCAGGTGATCCGTCCGCCTCGGCCTCCCAAAGTG
CTGGGATTACAGGCATGAGCCACTGCACCCGGCCAGAAAG
CTTTTTCTTTACTCTGAGCCATAACTTGCCTCCCCACAAC
TCGCTTGCATCGGTTGTTCTGTCCTCCTAAGAGATTCCAA
AGTGATTCAATCCCTCTACTACCAACAGCTCTTCGGAAAT
TTGAAGGAAGCTACCACATCCTCCCCACTCCCAGTCGTCA
TTTTTCCAGACTCAGGAGTCCAGGGTCCTTTGGCCATCCC
TCAAGGCATGGCTTTGAGTTCCCTCCTGTCTCTTGATTGT
GCTTATTTTATCTAATGATGCCCAGAACTAAGCACAGTCC
TCTAGGAGAGGCCCAAGAAGAGCAGAAAGGAGCCAAAAGT
AGAATCATCACTTTTGATCTAGACAGAATCTAGACAGCCT
ACTTCTTCTGTCAACAAACCCTAAGCTTCAATTTGCCCCT
TCTTTAATATTCACATTATACCATTCATTCCTGTTGAGCT
TAACAATCAACTAAAAGCACCCAAGTCTTTTGCATAAGCC
CCAAATTTACCTTTTGTGTTTGTACCGTCTTCACTTTCTC
AGGAGTCAGAGCGCTCATTTGGCCCCACCCAGTTCTCCAA
AGCTAAATCCTACAGATGGAAGCTTATCTGTTACAGGGAC
ACTTCTGGAATAGTCTCTCTACCCTCCCGCCCACTAAAAA
CCAGAAACGAAGTCTTTGTTTCAATACATGGTCTCTTATC
CTTACCCTTTCCTTGAATGGGGCTTCATTTTAAAGTGTAT
TGGGGGAAGGACTGGAAGAAAACGCAGTTTCACAGGCCAT
CTCCAAAATCTGACCTAAAAACCAACTGTTGCCTGGCCTC
AGTAAAGTCTGAGCAGTGTAGGGTGGGTGCCCTGATCTCT
TTCCTTCTCCATTCCTCCCCCAAGTGGGCTCCAACTTGGG
AGGTTGTGGAGGTGAGTACTACTGGGCTCTGCTCACTCAG
TCCCTTTGCCTTTGTGTGAGTAGTGAGAGACGAGGCCGAG
AAGGAAAACGTGGCAGGGTGAGAATAAACCTGATATTGTT
CAAAGCATCTGACATCAAACATATCTCTCAAGAAGACCTA
CTGGAATCCCTCTGGCCACACGAACAAGCAAATGACAGAG
AAACATTTCTACAGAAAGTTCCAGGCAGCCTCCCTGGGCA
TTTTTAACATCAGGACTCGGTGGAAGGGAGATTCATTAAG
CAAGGGAAACCCCAGAAAACAGAACATGTGCAGAAGGACC
AAGAGAGGTGGGCTGGGAACCAGGCAGGGAGAGTCGGCAG
AAAAGGGAAGCTGTCACGGGGCCCTGGTGGTGAGGGGCGA
CCTCTCCCTAAGGGCGCAGGGGGAGGGGAGGGAGGAGGAC
CACCAAGTCTGGAGTGCGGCGAGAAGGAAACAGCCCACCT
ACCTCGTCCAGGTCTGCTCCATTTTCGAGGCTCTTTCCTT
AGTCTCAGGGCGCTCCTCACCCGGGAGGGGAAGCAGCCTG
GGAAAATGAGAAGCCTTGCCCACGAATCTCCAGCGCAAAA
AGCAGCAGCTTTTTCCTCCCCAGCTCCTTTTTTTCTGCGT
CGGCGACGAAGAGAGAGCTCTGCTCCCTGCTTTTTTAGAA
AACAGATTTGACGTGGCCGAACCTGCGGCTAGCCGTGCGA
CCGGCACAAGGGAGGGACTGTTCTCAGTAGGAGGCTGGGC
TCGGAGCGGCGAGACGCCCGGGGCTGTTTCGTGAGCTGGA
GCCAGCGGCTGCCCGGGCGGCGGTGCGCGCACTCTCCAGG
CTGAGACACGACTGGCTGGCACGAGTTGCTCGGCACCAGC
TGAGCTGTCAACCGCGAGCGGAGGCGGGGCTCCCGACAAC
CAGTGTGCTCCGGGCAGAATCGGCCCAGGTTGCACGCCCC
CTGAACCACCCTCGCGTCTCCCCGGCCCCTCTCTCGCTGG
CTCAGATGAATGATGACGGCAGAGGGCAGAGAGCTTAGAG
GACGCCGTACCAAGCCCCGTCCCTCGCCCATGCCAGCCAA
GGGCTTAGAATAAAATCAACCAACTATAGGGAGAATTTGT
AGAGGAGGTCTTCCTGTGTGTCTGCATCGCCCCACCCACA
GGTAACCCCAGAGCCAGAGATGGAGTCTAGAAAGATTTAG
GAGCAATCCCGGCTGAATGCAGATGTACACCCTTGGTGGT
CATGGAACACGATGTTATCCTCCTAGAGATGTGACATGCC
AGTTTCACCATTAATCTAGGGACAGGACCCTTCATCAGGA
AGGGAAGCATCCCAACAAAACCTTACAGCCTCATTAGCTG
CCTGCATCTCAGACATCTCCTGTTTTAGGGTATTCTACCT
CATCGTTTTTAGTTTCACCAGCAACTGGGCTCTACTAATA
GCTTCAAGGAGGGAGAAGCTTCCTGACTCCCAGAACACTA
GAAAAGCCTCAAGACAGTAGCCATCAGGACCTAGACTCTC
CCTTGTGACTGTTTTAAGATCATGGAAAAGGGCTCTTTGG
AGATGGCATTGCCTCAGGCCCTGTACCATGTATTTATATA
TCAAGGTTTAAACAAAGCAGACATGCTATAATTAGAGTGC
TTGCCACCCTGAAGTTCCTTTTTAGCTCTCAAGTAAGACC
GTTTTATTAAATGACATAATCACTGTTATTATTAGCATTA
TCACTGACCTTTTCTTTTTATTTGCAAAAGGCTTTATAGT
GCCCACATGTGGCAATGTTGATTTCATTGTACTTGTTTCA
AAGATGATAAATTTGATACCCACAAAGGCCCAAAGTCTCT
GCTAAGGTTCTGATACAGGCTGTGTTCTCCATTGGATGGC
CCCAGAGATATGTTCCCTGAATTTCTAAAGATACGACCCA
CAAGACTTCTCCAGGATGAATTTATTCTTTCAGGCCTCCT
AGGCATTTAACTCAGGAAGAACCTGACATGCCTGGGTATT
GGTGAGACTGTGGGGAGTCTGTGGTCTTGGGGCAACCTGT
CATCTTATCTGTTATCTCTTGGATTGACTCCCCTACATAC
TAGTACAAAGTAGGGGTGGGGAGGGGAGGATAACAAAACA
TTTGAAGTGTTAGCAGAACTGTCTAAAAGGCCCCTAGTCT
AGGCTCCTCCAACACTTGATTTATTGGTAGGACCACACTG
CTCCCGAGCTCAGAATGTTACCAGGAAAAATTTCAAGGTC
CAATTTGATCTTAGACAAGGCTCACAGGCCACCTGTCTTG
AAAAGAATATCCTGTTTCCTCTGATGGGAGGGAAAAAAGG
CAGAGAGAGTCAGATTTCCATCCTTCATACCAAAGTTGGG
GCTATATTTAGCTTTGTCTCAAATCAAATTATGGGCTACC
GAGTTGTGGAGAGGAACTCTGTCTACAGGCAGCTATGCAT
TGGATTCAAGAAATGGTAGCACTAACTAGGTGAGCTGTGG
GGTCTCAGAAGTGATGCTAGAATATATGCTCATGTATTTT
TAAAATAACTTTTTTCAAAAGTTTATAAACATTCATTGTA
AAAACATTTGAAAAATACAGAAAGGTATATAGATTACTTA
GAATACTCAGGGATATTCAATATTAAAAATGTGTAACATT
TTTTTCCACTCTTTAAAAAATGCATCTTTTAATCCAAACA
CCAACTGTTTCTTACACACATGGGTATATTCTTGAGAAAT
TTCCCTGTTGTTTTAAAAATTATACTTATTGTCAAAAGAA
CAATTTTTTGCATTAGATTTCAGAAGAAAAATATTCACCC
ATCTAACCACTGCTACAGCACAAATGTTTAAATTTCTCCA
AATTCCCTTTAGTTATTATCTATATATTAAATATATATTT
ACATAATTATGATTACAGCTTAGGTATATGTTTATATTCT
CCTTCTTTCACTTAGTAAATATTTGTCCATGTTGTTAGGG
AAAGTTCATAGTTATTATTCTAATGATTGTACAATATTTT
ATAGTATTAGTAGAACCATAGGTTACTTAAAATATGCTAT
TATTGCATAGTTATGCTATTTCTAATATTAGACTGTTATA
AATAATGACTTAATGAAGAGCTTTCTGCCTTTATCATTCT
ACTTTTTTGAATTACGCTATGGTTTGAATGTATGTATGCC
TTCAAAATTCATACATTGGTACTTAATACAGAATGTGATA
GTATTACAAGGTGGGGCCTTTTAGGACGTGGTAAGGCATG
AGCGCTCCACTCTCATGAATGGGATTAGTACTCTTATAAA
AGAGGTTGAAGGGATTACTCTGGTCCCTGTTGTCCTCTGT
CCCTCCAGCCATGTGAGGACACAGCATCTGTGGCAACAAG
GAGCCATCTTGGGAGCAGAGAGCAGGCTCTTCCAGACACT
GAATCTGCCAGCACCTTGATCTTGGCCCAGCCTTCAGAAC
TGTGAGAAATAAATTTATGTTATTTACAAATTATCGAGTC
TAAGCTATTTTGTTATAGCAGCAGGAATGGACTAAAGATG
ATTTTCCTGGGATAAAAAGACTTCCTAATATTATTATCTT
AGCCTCAAAAGCACTAGAAATTCTCCTTTTTTTTTCTTAT
TTAATTTGTAAATAATTGGATAGTTACATTTTAGTTCTAT
ATCTAGCTAGTGTATAAATAATGCAACACCATCTCATTTT
GCTTTACATTTCTTAGAATACTAGCTAGTAAGATCTTATT
TCATATCCTTTCTTGCAAATCATATCTGTAGTAGCTAGTC
TCATGAAATCCTTGTGCTGAGTCACTGTATCAGTCATCTT
TTTGCTGAAACAATGCTGCTTAACAAAGAACTCCCTAATC
TCAGTATTATACAACATACATCCATTTCTCCCTCAAGGAT
CTATAGTTTAGGTATGGATTGGTTTAAGTCTGTCATTTTC
ATGGCAGAGTGCAGGAGTGCAAGAGAGTTGGCAGAGACTC
ATGATGTCTGTTAAAGTCTCTAATCAGAACTGGCACACTC
TCGCTTCTGCCATTTTCCATTCACCAAAGTAAGTAATATG
GCCAAGTCCAAAGTCATTGGTGCAGAAAAGTGCGGTCTGC
CCACAGAGTGCAGGAGGGGAGAGTAAATACTTGTGGAACA
ATAATGCAATCTACCAGTCACTATATGTAGTGCTTTTTGG
CTTTTCGTTAAGCTTTTCTCCTTGCAGATACATGGTAACT
TTATTCTTCCTCATCCTATTTTAACTTAGCTATGGCTTTT
GAACAATGAAATGTAACTTGTTTCGTTGGCTGAAACGTGA
CAGGAAGTCTCATGTGGTCACTTCTAGGAAGAACGCAGAC
GTTTTTAAGAGCTAGTACATAACTGGCCCTTTTCAGTTTC
CACTGTTTTATTGATCCTTGAAGATCAATACACTCTACGA
TGAAGCTTTCCTCAACCTAGATCTCGGAGTTACTGTGATA
GTCAGAGCCTTCCTGCTAACCCTAATTGAACGTGTAGAAT
GAGCAAGAAATTCATTTTTGTTGTATTAAGTTACTGAGAT
TTGGGGATTATTTGTTACTGGAGCATAATCTGGCCTATCC
CAACACATTGCCTTTTCTTCCCATTTTGCAACTGAGGATT
GTTATGTGTGTGTCTGCTCTCAATTTTCTGGCTTGGAACT
CAAATAACCCAGGTAAATGATGCTGATAATTTAAACTATT
CATTTTATTCTTTCCTGAGGGCACTGCTCTTAGTTTGGTC
AACTGATTGTGCTTCAGGGAATACCTGAATTAATGATAAG
CGACAAAAAATCAGAAGGTGTCACCATCTTTACAGTCAGC
TCCAAATATTCCAATGATACTTTTACCTTTCATTCAGTTT
TTAAAATTTATTTTCCTTTTCTTCTCTCCAACTTGCTTCT
GGGTAAAAAGGACTATTGATGTTGATATAGTTTACTGCAT
AATCTGTACATCAATAATAAAAATAACTATATCTAATATA
TTTTTGCCAGATCCTCCTCTAAAAATTTTATGTGTACTAA
CTCCTTTCATCCTCGCAGCAGTCTTTTGAGGTAGGCTCTA
GTTAATGTCTACTTTACAAATGACTAATGTGGAGCACAGG
GAGGTAAATTATACTGCCTACATTCACAAAGCTGATAGAT
GGCAAAGCTGAGATTTAAAACCAATCAGTTTTGTTTCAGA
ATGGCCTGCCTAACCATTTTGCGTACTGCTTCCTTGAGTT
TGACACTTAACATTCGCTGGGCACTTGGATAGGAGGACAG
TATGTCTGCAACATCAGTCACTTCAGTGATCCCTGTGATC
ACTTGGTTAGTCAGAACATGATGTCTTCTTGATCCATCAC
AGCTCCACGTCTGTCTCTTTAACCTTGGGTTTAAAAAACA
AATGTCCTTTCCAGACAAAGAGGCATCATTCTGAGATCAA
GGATACAGTGTCTGTAGTAGATTAAAGATGACCACAACTT
ACTTCCTACTTCTCCCACTGAGAGGTGGAATCTAATTCCC
CTCCCTTTAATATGGGCTACCTTAGAGACTTGCTTGACTA
ATAGAATACAGTAGAAGAGATGTCTGACTGCCCAGGCTAG
GTAAGTAAGAAGCCTTGTAGTTTCCATGTGAGACTCTTGG
GACATGTCTTCTAAGGCCTAAGCTGCTGGATAAGTCAAAC
TACCATGCTAGAGAAACCATGTGCAGAGGCCATGAGACCA
CATGACAAGGGGAAGGGCCTAGCTGAGCCCAACGACCAGC
AGTTCCCATCAGGGTGCCAGGCATTATGTGTGAAGCAGTC
TTCCATCAGCTGCACACAACTGAGCAACCCTAACTGTGAC
CACTATGGAATAAATTTGCCCTGCTGAACCATGCTAGAAT
TATTGATTACCAAAATGATGAGATACAATAAATTGTTTAT
TGTGCTAAGTTTTGGAGTAGTTTACTAAGTAACAATAGAT
AACTGGAATTAAATTTGGTATCTGAAAGTGGACTTCTGCT
ATAACAGAAACTGAAAACAAATGGCAATGACTTTGGTACC
TGGTTGCCACAGAAGATAGAAAGGCCTCGAGAAATATGTT
AGTGAATACTGGAAGGACACCGAGGAGACTGCCGGAGAGA
CTGTGAAGGACAGTGAAGAAAATACTATGGGGGGGTGACT
GAAAAAATGACCTGTGTTATGTAGTCACAGAAAGTTTATC
AAAACCATTGTCTTTGATAATGTGGGAAAATAGAAAAGGC
ACCCAGTGAATGGGAGGATCTGGCTAAGGAGATTTTCAGC
AGAATTTCAAAAGTACAAAGAGGTTTCTTTAGCCACATTA
TTATAAGGTATTGCTAAAAAAAAAAAAAAAAAAAAAAAAA
AAAAGTGGGCTAAAAAAGGAGCCATTTGGTTTTTAAGCCG
AATTTAGAGGAATTATAAAGAGCCAGGACTTGCTGGGTTC
AGAAGAGATCGGGTGCATTCAGGGCGGTATGGCCATAGAC
TTTGCTGGGTTCAAACATCAAACTGCTTCTCATCCTCAAT
CTCTCTAGACAGGAAAAGCTTTCAAAATAAGAAATGGCTT
CAGTGCAAAAATAAAATCCAAGATGTGACAGCTAGACCTC
GATTAAGGTGGTGCCTCATATATCCTTTCAGTTAAACAAA
AAGGCCTCTACAATCTTGGGCAATGTATCTCTCCACTGGA
CAAAAGAGTTTCTAAGAATTTTAAGGTTCTGTTATCCCAT
GTCAGACTCACAGGTAGTCCAAGCAAGGTGAAAGAGCTGA
CTTCAGAATGAAATGTGGGTGTGGCTTTTGCCTAGTAGAG
TTGGTTATCAATTAGTATATACGACGCCTTAACATTTTTA
AGTGAATTATACCAGCATGGACTGACTGAAAAGGATGAAG
AGAGTACAGAGTGAAAAGATGCCTTTGGACCCTCAACCTG
TCTCAGAGAAGCAGGCTGAGAAAGTCACCCAGCCGAAAAT
AAGGATTACTTCTTACAGAAAAAGAAGAATGACTTAAAGA
ATGGAACCAAGAGCCCAGAGGACTGATGGAGAGCCAGAGG
GAATCATTCCCAGGAGCAGGACTGGGCCCTAATCAAGGAA
CTGGTAATATGTACTCAGCTAGATTTCAAAATTGCTGTGG
ACTACTGACCACTGTATGCCTCTGTTCTCTGACTCTTTGA
ATGGAAGTATCTATGATGGTTATGCTATCTCTGTCCCATT
TTTTATTGGGTGTGCGAGCCCCAGTGACTTCAGATCAAGG
GGACTACACTCAAGGAGCTGAGTGCCAAAAGCCTCATCAT
CACCTGAATTTGAGTTAGATGGTGAGAAAATGGACTTCTA
GGCTGATGCAGTAAATGTCAGGAAACTTTTGAGGGCTTTA
GGAGAGTGTGAGTTTATTTCACTTGTGGTAATAATGTCTG
TGGCCAGAGGAAAAGGAATGTGGTAGATTCAAGATGGCTA
CAAATTTTTTGCTACTTCTCTTAATCAGAGGTAGAATCTA
ATTCTCCTCCCTTGGATCTAACCTGGTCTTCATGACTTGC
TTGACCAATAGAATGCAGTTCTAGGCCATAAACTTCTGAA
CCTGGGCAATAAGAAACCTTGCAGTTTCCACTAGGCCTCT
TGATATACTGAGCTGCCATGAAAGAAATCCGACTATGTTG
CTGGAGCTATAGAGAGGAGAAGCCTTGAGACCACTTGTGG
AACATCATCCAGCCGTCCTTAAAGGCATCAGGCATAGAGT
ATAAGTGAAGTTACCTGGGACCTCCAGAGCAGCCCCGCCT
TCCACTGAATACCACCAAGTGATCCAGTCAACACTGCATG
GGGAAAACAAACTGCTCAGCTGAGACCTGTCCAAATTACT
GACCCACAAAATCATAAAATACAATAAAATGGTTGTTTTG
AGCTACTGAATTTTGGGGTAGATTTTTTATGCAGGAGTGG
ACAACTGAGACAATGCCTTAAAATGGACACAGTATTTCTG
ATGCATTATCTCATTCATTGATTCATTCAATAAATAATTA
CTGTGAACCATTACGTGTCAGGCACTACTCTTTATTCTAG
AGACACAGTAGTTTTAAAAAAGGCCAGCAAAGACCCTGTT
TTCATGGAGCTTATAATCTATTGGTTTAGATAGACAATAA
GGAAAGAAATAACTACAATATGCCAGATGGTGATAAGGGC
AATAAAGATAAGTGAAGCATGTCAAGGGAGCATTCTAGCA
AGGCAGCCCTCTTTTTATAGAAGAGAAAACAGAGTCTTAG
AAAGATTAAATAATAGGCAGTAAGAGAAGCAGGTTCCCAG
GTACAATAAAACTGGAGTTTCACTTGATGAAAAACTGTTC
AATAGAATTTATAAATTCAAATTGTTGTTTAGCACAACAG
AGGAACCTAATAGGCAGAAGTGTGGCTTGGATGGATGTTG
CTGGCTACCAAGGCTGTCCAAGTAAACTGTTGTATATACA
AGAATGAAAGGATTTGCCTTTCACTAGCTGGAGTGGAGTG
GGGCAGGAAGGTTTGGAGGAGGATGTGTGGCTCTGAAGAC
TATACATTGTAGGCAAAGTGCCAGCTGTGACTCGGAACAA
CCCAAATCAGGACCAGGAGCAGTTTAGAAGAGAAAACAAT
TCTTGGAAAAAGCAGAAATATTTGTGGGGTACAGGGGAAT
TTGTAAGTGACTTCGTTTCCTAAGTGAACAGGTAGGAGTT
CAGAGGCAGCTAATGCTCATGGAACTTAATTTTATTTCCA
CAGTTGGTAAAATTCAAGGACAATGTGGTTACCTTCATTC
ATTTGATTAAACAAACACAGAGCATATGCTAGGCATTGCT
AAAATCTAGTGTAGAAATCCAGTGTTAAAATCTAGTGTGG
AAAGCCAGGCAAGCATTCATGAAACCATAATACAAACCAG
ATCAGGTAAAGTGCTACAATAAAGGTACACACCAAGCAGA
ACATGAAGGAGGGAGTGAGTAATTAAATTCCACCAGAGAA
ATTTTTCTAAAGAGGGTAGCATCTGAATAGAGTACTAGCA
ATAGAGTATGCTAGCAATATAAAATTTTATCATACATTGG
GATTACAAAATACAGTGCTTTTATTTAGCTTTATTTAAAT
TTAAAACAAATTAGCTTGTTTTCATCATTCCACAGTGTAT
GCATATGTTAAAACATTGTACCCTATAAATGTATGCAATT
ACTATTTGTCAATTAAAAAATTAACTTAAGAACAGTATTG
ATGAAAATAATTTTATTTTTCACTGGTGGAAGGAAAAATA
TTCCCGGTCTGCTGTGAGTGCCTAGGGTCCCATTCATCTG
AAAGAGCAATGCAGCGCAGCTGAGGTTGCTGGCAGGCGTT
ACAGCAGAGCAGTTAAGATTACTGGCTCTATAGTCAGGGA
CGTGGATTCCAATCTTCCTCCTCTGTCAATTTCCAACCAT
GCAATTTTGGACATTACTTAAACTCTGTGCTTTAGCTTCC
TCATTTGTAAAACAAGGTTAATGATAATAACTACCTAATA
GGGCCACTGTAAGAACAAAATGAGCTAATATATGAAAAGT
GTTTAATTCATTGTCTAGCACATTTTAAGCATTCTATAAA
TCATAGTGACTTTTCATTAATGTTTGCATACCAGGCAGAA
CTCCAATACTGTATAGAAGTCATGAATTTTAATTTTGGTT
CTGCTCCAAAGTGCTCTCTAGGGCTAGGCCAGTGACCCAG
ATTTTCCATTTCTCATCTTTCTGATTTATCATGTGAGACC
AAAGCATTGGCAAGGAAGCTGAATAAGTAGATTTCCTCAC
TTGCTGGCTGAGGTCTAGGGAGCAGGAAAGGTGGACATTT
CCCCCATCTTGTATCTGTCTTAAGGAGTGTGTGTGTGTGT
GTGTGTGTGTGTGTGTGTCTGTATGCAGGAATAGACAACT
GGGACAGTGCCTTAAAATATACACAGTATTTCTGATGCAT
TATATCATTCATTCATTCAATAAATAATTACTGTGAACCG
TGTGTGTGTGTGTGTGTGTGTGTGTGTATGTGTGTGTTTA
TTCAGATCCATCCCTTTCAGTGGTTAGCCTTGTCTGTCAG
CTATAACAAAAACCTCAAACCTCAAGGAAAGAAATTACAA
CCAGGCCTTTAGACAGCTGGTGGTAATTTACTGACACAAT
CCCCTTTATCCTTTCAACACCCACTATTTATGTGTATCTG
ACGTTGGGAGAGGGGAAATCATGCAAGAAATATGCTATGT
AAATTTCTGGAAAGGGGGTTGGAATAGTGAGGGAAGACTT
GTGTGAATTACATGAATAATTCTCCTTTATTTGAACATAG
ATATCAGATCTTGAAAATTGAAGGGACTGATGTTAGGGTC
AATAAATACATTTCTGGAACCAGAAACAATACTGGAATAA
ATTCATAAATAACTTCCAAGGCATTCATGACAATCACACC
ATCACTAAAATCTGAGTCATTTTCCAGGACAGGGCAAGTA
GTTCCAGTACAAGTCGAAGGAGCATGTGTCAATCAATCCA
CACTGCTTTAAAAATTCATAGCGATAACAATAACTAAATG
GAATGCATGATCCTAGTGCAGATCTTGGACTGGATTCTGA
ATTAGAACAAAAAAATTGCTGCCATGTTCAGTGGCCCACA
CCTGTAATTTTAACACTTCAGGAGGCTGAGGCAGGAGGAT
CACTTAAGGTCAGGAGTTTGAAACCAGCCTGTGCAACACA
GTGAGATCTTGTCTCTATAAAAAAAATTTTAAAAATTATC
TAGGCATGGTGGTGCATACCAGTAGTCCCAACTACTCTGG
GGTCTGAGGTGGGAGAATCACTTGAGCCTAGGAGTTGAGC
CTACAGTGAACTGTAATCACACCACTGCACTCCAGCCTGG
GTGACAGACAGCAAGACCCTGTCTCTTAAAAAAAAGGAAA
AGATACCTGTAAGGACAAGACAGCCATATATAGCCATAGT
CCTTGCCTTTGTTTCTTTTTTTTTTTTTTTTTGAGACGGA
GTCTCGCTCTGTCGCCCAGGCTGGAGTGCAGTGGCCGGAT
CTCAGCTCACTGCAAGCTCCGCCTCCCGGGTTCCCGCCAT
TCTCCTGCCTCAGCCTCCCGAGTAGCTGGGACTACAGGCG
CCCGCCATCTCGCCCGGCTAGTTTTTGTATTTTTAGTAGA
GACGGGGTTTCACCGTGTAGGCCAGGATGGTCTTGATCTC
CTGACCTCGTGATCCGCCCGTCTCGGCCTCCCAAAGTGCT
GGGATTACAGGCTTGAGCCACCGCGCCCGGCCGCCTTTGT
TTCTTACATCATGCCATCTACTAGCTGGTCCCTGAAGCCA
TATTTAACAGCTTTCGCTCATACACACATATGAGTGAAAA
GTAACACTGATTTTTTTTTAACTTTCCAGCTTGAAAAATT
TAAATTTTTCAACATATAGAAACATTGTAAAACTAGCGCA
ATAAAGTCCTGTAAATCTTTCACTTGTTTCATAGATTGTT
AACATTTTGCCACGTTTGTTTTCTCTCTTTACACACACAC
ACACATGAACAAGCACACAGACACAATCATTAATATTATT
TTGATGAACCATTTGAAAGTAAGATGTAGATTCTTCACCC
CTAAATATTTAATGTGTATCTCCTAAGAATATTTAAAATC
TTTAAATAACTGTATTACGTAAAAGACTATAACACCCTTT
TCAGGTCAGCTTTTATCGCTATTAAGGAGAACACTTTACA
TTGTAATCTGAAGTCTCAGCAGTGAATTATTTAACTAAAA
TCAGGAGCTACCCTCTGCTATATATTTGGCTCACATCTGT
ACAATCAAAAGTGCTGATCAAAATAATCACTCCCAGGACA
AAGGCAAAATACACAACCAAGACACATTCCCTCTTCTATG
CACCAGCCAATTTCTTGGCGGTTTAGAACAGCTGTTTTGT
CCTTTCTTCCAGCTGGCAAAGATTCAAAAACATCAAGATA
CAGCCTCAGAAAGCTTCACACGAGGAAGAAATTTTAATGA
GAAAAATCTCACATTCTGTATTCACTTTTGTTTTCATTTT
CATTTTAGCATGTAAAATGTCAAAATACTGAGCTGTTGAG
TACAGTATCAAACATCTGGCAATTCTGGACAAAAGATGAG
CAAAACTCAACAGTCCTTTTTCTTTGCAAAGTTCAAGTGG
CTTTAGGAGTTAATACCATAGGGGTACGGTGCCGTGGCTC
ATGCCTGTAATCCCAGCACTATTGGAGGCGAGGCAGGCAG
ATCGCTTGAGCACAGTAGTTCAAGATCAGCCTGGGCAACA
TGTGAAACCCGTCTCTACAAAATATACAAAAAACATTAGC
CAGGCATGGTGGTGCATATCTGTAGTCCTAGCTACTCAGG
AGGCTGAGGTGGGAAAATGGCTTGAGCCTGGGAGGCAGAG
GTTGCAATGAGTGGAGATCGTGCTACTGCACTCCAGCCTG
GGTGAAAGAGCCAGACCCTGTCTCAAAAACCAGAACAAAC
ATTATATCAGCTGGTAAAATGACAAACACATCCAACATTA
ACCACCGCAATTCCTTTCAACCAGAATAATCTTTTACTCA
GATAAAAGTATCCTGGTTTTAGGCTATGCGTGTGATGTAT
AATAACAGACAGAGAGATACAGAAAGCTCAGAGCTTGTGG
TATACAGAAGAGAATTATTGCATCCTTTATTTGCTGGCTT
CGGTACATTCTTAGGAGATAGAGGGAGGGAAAAAAAAATC
AAAACTAGAGGGGTCTGGTGCTGATGGACCAGATCAACTT
GCTCAAACTTTGATTCAACTGTTAAGGTATTCAGGGCTGG
AACTAGGATGAGAGGAGCAAGGTACTCACCTGAGGTGTGA
AATTTAAAGAGTGCCAAAAACTCAGTAGTCAAGATAAATA
ATATTTTAATGCGATATTTTAGAAAAAAATTAATGCAAAA
AAACCACAATGAACAAAATATCAAAACTTTAAAAAAAAAA
AGACAGGATCCAACCGTGCATTTTCATGATTCAGGGAGTA
TCTTACTTGCTCCATCCTAGTCCAGGCCCAACTCATTCAT
CCCCAGATGATGTGCCAAAAGCCAAATCTTTAGAGGCATC
TCCTCTGGTGCTCTCTAGTGCTATGTTCTGCTGACCTTGT
TGGCAACAGCTCTCTGTTATGAATGGCCGGACATCAGGTG
GCACCTTTAAGACATCACAAGGTAAAAGCAGCTCTCTGAG
CTATGACCAGCTCTTCCAACCTCCTTCCAAACAGTCTTAC
GTCTCAAGGGGAAGTTTCTGTAATGTATAGGGCATCAGGG
AGACAGGGTAGAATGGGGTAGAAAGGGGAGATAATGGGAG
AGGGAAAAAAGAACAGGTGACCTCACGAGTTGTCACTAAT
GTAACTAGAGTGCAATATTTCAAGAGTCTATCTTTTTAAG
AAAACCTTGAGCCCCAACTCTCATTTGGAGGCACCTGCTC
ACTCACCTCCAAAACCAAATCCACCTCACCTCTATTCTTC
TTTTTCACACTGTCTACAGGTAGTTCTGGAAATCAAAGTG
GCCAGGCTGCTTCCTGCATGCAGCCTGTAGTGAATTCAAG
TAGTGTAGGATACTTCAAATTGGAGCCTCTCCACTGTGAA
TAGCTGCTCATCCCCAAGTACCAAACCTAATTTTGTGACA
ATGAAAACCATCTGCAGGTGCCCCCTGCTGGTGGTACTAT
CCTAAAGACTTGCCCTCACTGATGTATTTTGTTTGGTCAA
TGGTCCAGAAAGTCACAGTCACAGTCATCAACACTATTCC
CTATGCCCTTACACCTAAGCAGGTTCACTTATTTACGCTA
CCTGCCAGGCATCTGCAAGTGTGTAGCATTTGCATTTTCC
TTCTATGGATTCCTAGTACCTCACAGTGGGAACCTGGGGC
CCGACTTCTTGCCTCTAAATTACTAATATGTCTGCCTCAC
AGGGCCAGGCACTTCTCTAGTCTTGAGTCACTCATGTCAT
CTTTTAAACCTACCCTTCGGTAGGACACTGGAGTCACAGA
TGTGAACCTCAGCCTTTAAGGCATGCAAGAAGACAGCTGA
AGTCCCCAGGGCCAGTCACTGCCAGCAGTGTCTTCCAGGG
GTGTTTGAAGGGATGACTGAGCAAGTAGAGTCTGAGTTTG
TTATTGTTCTGAGGATATAGACAAAAATATTTAACAAGGC
TCACATAGCTTGGCATAGTCTTCAGCCTCAGCTCTGGTTA
TACGCCCCCTTCTCTTCTGTGGTTAGTTTGTACTAGTCTT
GTTCCAGAAGAAGAGAGAGAGAACTAATTCCGCTGCTCTT
CTGGTGTCCAGGAGCTCAGGTAATGGATACAGACTGTAAT
AGACAATCTCTAAGTTGGTTCCCAATGATCCCTGGTCATC
AAACCCTTGTGTAATTCCCTCGCCTTGAGTCTAGTACTCA
TTTCTAATGAATACAGTAGGGCAGCAGTGATGGAATGTCA
CTTCTGAGATTAGATTATTTTTTAAAAAGCAAGAACAACA
GTGGCTTCCATCTTGAGTACGCATGCTCTCTTTCTTTTAG
ATCAGTTGTTCTGGGGGAACTAAGCTACCGTGTTATAAGC
AGACTTATGGTGTGGACAGGAACTAAAGCCTGCCAGATAC
CATGTGTGTGAGTCTGAAAATGGACCTTTCAGTCCCTGTC
GAGTCTTGAGATGACAGCAGCCCCAGCTGAGTGCTTGACT
GCAACCTCATGAGAGAGCTTGAGACAACTCTACCCAGCTA
AGCTGCTCCCAGATTTCTGACCCTCCAAAACTGTGAGTAC
TAAATACTTGTAGTTTTCAGCCACTGAGGTGGTTTGCTAT
GCAGCAATAGTAATAGTAACTAACACACAGACTTCTGAAC
CTTTCCTCAATCCAAGGTCATTCTGTGGAGTTAGAGATCC
AGCTCTCCCATTCACAAAGAAGCTATTATTCTCTCTACAG
TAAAGAAAGACAAAGAAGTCAGAACAGTTTTTTAAGGCTG
CACATCAGGAAACTAGATGCATGGTGAAAATTTGGGAGCA
ATAAGTAGGACCTTTCCCAGTCTGTAGAAGATACCACCAA
AGCATGCTCACTTGAGAATGTGCTTTTAATTACTACCAAG
CACACTTTTTTTCTTTTTGAAGATATGTGCAAACAATGAA
AACCCTTCTTGCTGAAATTACAATACAGCTGTACATTTTG
GTTGAAATGTTTATTTGGAGATTTCAAAGTCAAGGTTTAT
ATAGCCAAAAGATCATAGATTAGACTATGATGGAGACAAA
AAGGATCTAAAATTTGATATTGTTTGTACACTAGGGTCAC
TGCTCATGTTAACATTTCCTTCATTGCATCCACTTTCTCT
GAGCTGGTGTTGTAGGGTTAGATGTGAGTGAGAATGAGCA
TGCATACAGTAAACAAAATGCCCCCATTCTGTAAATGCAT
GTGCCCATTATTCTGGGCAGTGAGCCCAGCTTGCTTTAAG
TCTTTGTTATTTGAATAGTGTCCCAGATTCTCCTTTGAAA
TGTGCAGTTCACCTATTTTTATTAACCTTAATATGGAGCT
CTCTGATGCTTTTTTGATAGATTCTTGGTCATGCCCGGGT
ACACTTCCTTTCATTTTAAACAGGTCATATATTTATCTGT
GCTGGCCTTCAGGTGGTATGCCATATAAATTAGAAAGCAA
ATTCTCACAAGGTCAAATTTTAATCAGGTAGCTTATTATT
TTTAAACAGATGAGATTTTCATATTTGGTATGCTAACTTG
GAGACCAGACCATTTTTGTCCAAGTTCCACCAAAGGCTTT
TGTTTTATTTGTTTTGTTTTGGTTTACTTTTTAACAAAAA
GCAAACCTAGGAAAAAAATTTAAAAACATACAGGATGCAC
AAATACAATTACTCTAATACACATGAAACAGAAAATCAAC
ACCAGCCAATTAAACACAACTTCTACCATTTCATAACTGT
GTGATCTTGTCAAATTACTTAACCTCTCTATAAAACTGGG
GATCATGATAGCATCTTTCTCACAGAATTATAGTGAGAAT
TAAATATTATTCTTATGAAATGTTTAAGATAGCATCTAGC
ATTTATCATTCACTCAATAAATGTATTAATCATGTAATTA
TATATGTAATTATGGTGATAATGATAATGTTGCTGCCATG
AGATGTCAGGTTTCATAATATAAAATCATTATAGAATTCT
GTTTGGAACTCCTGTGAGACCTAGTATTAATCACCTGTAC
TTATGAGGCTGCTCTAGCAAATAAATCTAAGAGAACAGGC
AACTTCATGAAGAGGTTAAAGGGTCCTAGGGCAGTGGTCC
CCAACCTTTTTGGTACCAGGAACCAGTTTCAAGGAAGACA
ACTTTTCCATGGACAGGGTGGGGGATGGATTTGGAATGAT
CATCAGGTATTAGATCCTCATAAGGAGGAGGCAACCTAGA
TCCCTCATATGCCCAGTTCACAATAGGGTTCGCATTCCTT
TGAGAATCTAATGCAGCTGCTGGTCTGCTGATTGACAGGA
GGTGGAGCTCAGGGGTAATGCTCGCTGGCCTGCCACTCAC
CTCCTGCTGTGCAGCCCGGGTCCTGACAGGCCATGGACCG
GTACCAGTCCATGGTCTGGGGGCTGGAGACCCCTGTTCTA
GGAGAATACCATCATCATGTCTGCTACCCTTCCCACCGTG
GGCACTACCACCATTTGGTCACCATATGCAACCCTGTGTG
AAGATATTTTTAATACTATCCAGGGTCCTTTTCATTTGAG
TGACCTCTATCTCCTTGTCCCACCATCTAACTCCCACCTT
CATAATGAGTGGGGAGAAAACCTCCACTAGGGTGAAGCAA
AAAACCTCAAACAGAGGCTTCAAACAAAACTTAATATAAA
GACTCCAACCATGAAGTTGTCTCTCTTTATTCCCCAGTTA
TCTTCTTGGTAGGTTTTGTTTTCAGGATCTGCAGGGTACC
AAGTTATCTGCTAGAAGGCCCAGGCCTTCTCTTCTTAACA
ACCCTGCTGCTACCACCATGATGTAAATCACTATGATCTC
ATATTGGTGTTACTTACTACAATAGCCAGCAAAGCAGCTA
TTGGCCTCCTAAGGTCTGTTTTCCAATAGCAAAGTGACTT
TTTAATATTTTTCGGATCATATGATGTTCCAGGTTTTAAC
CTTCATTGGCTTCCCAATGTCCTTAGAATGACATCCACTT
CTTACCACGGCCTATAAGGTCTCAGGTGACCTGGCTCAGG
TTCACCTCTGCCCCCTCCTCTTATTTATTATGATCCAGCT
GCACTGGTCATTTTGTTCCTCAAATACACTAAGCTTATTT
CTACCCTAGGGGTTTTGCAGTTCTTTCACCTCCTGCTTCA
ATTCCTCTCTAACGAAGTTTATTTTTATTTTATTTTATTT
TTTTTTTGAGACGGAGTCTCACTCTGTCGCCCAGGCTGGA
GTGCAGTGGCCGGATCTCAGCTCACTGCAAGCTCCGCCTC
CCGGGTTTACGCCATTCTCCTGCCTCAGCCTCCGGAGTAG
CTGGGACTACAGGCGCCCGCCACCTCGCCCGGCTAGTTTT
TTGTATTTTTAGTAGAGACGGGGTTTCACCGTGTTAACGA
GGATGGTCTCGATCTGCTGACCTCGTGATCCACCCGTCTC
GGCCTCCCAAAGTGCTGGGATTACAGGCTTGAGCCACCGC
GCCCGGCACGAAGTTTATTTTTAAATAAGCTTTATTAATA
TCAGAAATCACTTTATTTGTATATTTATTTATTTGTTTGT
TTTCTGTCTATGTCCTCACTAGGCCTACTACAACTTCATT
AAACTTAAGCTTGTGAGAATAGAGCCTTTATCCAATAATC
TTGTTTCTCATTCTATTCTAGCACCTAGTATTGTGCCTGA
TATTTCATATATACCTTTTGGAAAGATCTGTGAACGGACT
CCAGCTATACTATTTTTTAAAATAGGATTTAATGGAAGAG
GAGACCCACAGAATCAAAGGAACAGTTGAAGACTCAAAAG
AACAGGCTCAGAAGGGGCAGGAACAGGGGAAGCAATAAGG
ATCTAGGTAGCAAGAAGGGGCCGATTGGTTCTGGCCGCTT
TTTTCTACTCTTATGTTGCTCCACTGATGATGCAATGCTC
ATAAAATCAGATCATCCTCGTGTGGGTCTCAAGATCATCA
CTGAGCTCAGGATACCTTAACCAAACTTCCCACCAAGACT
ATAAACTACGGCAAAAAAAAAAAAGGCAATTCTCGCCACC
CAAAAAAAAGTAGGGTTATTGTCCAAAGAAAGGAAGGAAT
GGATACACCCATAGCCAAAAACCCAAAACAAAACAAAAGT
CTGCAATAATCTCTCACTTGATATTTTGTCATCTAGAAAA
CAGCTACTTTCTTTCTTTCTTTCTTTCTTTTGAGACGTAG
TTTCCAGGCTGGAGTGCAGTGGTGCGACCTTGGCTCACTG
CAACCTCCGCCTCCCAGATTCAAGTGATTCTCCTGTGTCA
GCCTCCTGAGTAGCTGGGATTACAGGTGCCCGCCACCATG
CCTCGCTAATTTTTCGTATTTTTAGTAGAGATGGGGTTTC
ACCATGTTGGCCAGGCTGGTCTCAAACTTCTGACCTCAGG
TGATCTGACCGCCTCGGCCTCCCAAAGTACTGGGATTACA
GGCATGAGCAACCATGCACGGCCAACATCTACTTTCTTGC
AGTATTAACTGATGTTTGTTTAAGAGATATAAATAGATTT
CAATATTAAGTCAAATAAAAGAAGAAAGATACCTCTGTTC
AAAATTACATAGCATACTAAAAAGATGCTTTTAAATGTCT
TCTCTGTCCTATGATTCAGAAGAAACTAGAGGTCAGGAGA
CAGTTCTATGAGACGTGTCCTTTTGGATATCCCAAACTAA
ATTAATTATCTTATTTCCCTGACATCTGCTTCTCGTACCA
CATTATCTATCTCAGTTAATGAAATTACTATTCACTCTCT
GACTGGCCTAGGAATTTGTTTAGAGGGAGTTTACTTGTCT
AGAGTAATAAACTGGAGAGTAATATTTGTTTCCACCATCT
CCCTCATTTCCCACACTCAATTGATCAAAAAATCCTATCG
ATTCTAACTCAAATTTTCCAACCTATCGCTTCCTTACCAT
TCCCAATACCAATGCCTGTGTTCAGGCCCTTATTACCTTT
GGCCCTGAACCACTTGCAACAGTTTCTCAGTGATCCCGTC
TCCTCACTCAATCCACGTAAGCCCATCTCCCACACGGTTG
CCACACTCATGACTCTAAAACAAAGATCTACGTCTGCCAG
ACTCTTCTTTAAAACCTTCTATAACTCCACACTGTCTATC
AAAAATAAAAGCCAACCACCTCCGTGTCTTAGTTGAAATG
GCAGAACACAAAAGTTTCTCAGAATGATTTATAAATGCGA
CCCTTTCTTTAATATGGAGGTTCTTTCACCCTGCTGTACA
TGAGAAAAGCTGTAGTGCACTTAAAGAACACTGATGCTAA
GACCTCAATCTGAAAAAGTCTGGTTTAATTGGTCTGGAAT
TAAGCCTTTACATCACCTTTTTAAAGACCTCCCCCGGATA
ATTCTACTATGTAGTCAGGGTTGAAAACTACTAATTTATA
ACATGGCTAGAGACACTTCTACTTCCAGACAGCATGCGGT
AATAGGGTTCGTATTCATTCTCCTTCACCCCTGACAGGAA
TTACTTAAAAATAGGACAAGATATATAAAATGATTATTTT
CAGACACTGGATATCAGACAACATAGTAAAGTTATTCAAG
AGAAGAAAGAAACAAGCAAAGTAAGCCATACAACTGTCCT
ATTTAACTGCTCAGGAGTTCACAGGTGGTGATAGCAGGGA
GGGAATCCAAGCAGAGCCTGGTGATTTTCCTGAGTTGAAG
AGATAATGCTGGGATTTGAGAAGGCTAGAGTTCATGGTGA
AGAGTACCAGAAAGAAGAGAAAATTCCAGAGATCTGTGGA
GAGTCTCCCTGAATATTCAGCTGAGTATTGATCGGTATAT
CAGAAAACTACCCAGGTTGGGGTAAGAACCACACAAGAGA
ATCAGATTAAACAATCCTCTTGGCTCACACAAGGCTGGAA
GTAGTTTGTTTCATCATCTACTAAAGTGGGAAAAGCCTCA
TAATTAACAGGATATTGGGTAGAGTACTCAGAAAGGTATC
ACCCGAGTAATGGGGAAAATTAATCATCTTTAAAAAGCTT
CTTGGGTTCCCCATAATGAAACTTAAAAACAAGATCAAGA
AGGATCCGTTTCCAATTAACTTGACTGTGACCCAGAATAA
AGCTCAATAATATTTATGGGAATACAAAACTATCTAACAC
CCAATATGTAAAATGTTCAATGTGTGGTATCAAATCAAAA
TATTACCAGGTGTGCAAAGAAGCAGGAAACAGCACTCAAA
ATGAAGAGAAAAATCAATTACTAGAAACATACTCAGAACT
GAACAAATGTTAGAATTGTTATTATAGTATTTCAAATGTT
CAAGAAAGTAGAACAGATTGATCAAGTGAAGTAAAATATT
AATACATGGGCCAGGCACAGTGGCTTACGCCTGTAATCCC
AGAACTTTGGGAGGCCGAGGCGGGCAAATCACCTGAGGTC
AGAAGTTTGAGACCAGCCTGGCCAACATGGTGAAACCCCA
TCTCTACTAAAAATACAAAAATTAGCCGGGCATGGTGGTG
GGTGCCTGTAATCTTAGCTACTCGGGAGGCTGAGACAGGA
GAATTGCTTGTACCTGGGAGGCAGAGATTAGAGGTAGCAG
TAAGCTGAGATCAACCTGGGAGGCAGAGATTAGAGGTAGC
AGTAAGCTGAGATTGCAACATTGACAAGAGTGAAACTCTG
TCTCAAAAAAAAGAAAAAAAATTAATACATGAAAGTTACA
CACTTCTAGAGATGCAAAAGACAATACCTGAGATGAAGAA
TACACTGGATGGAATTAACAACAGATTAGACACTGTAGAC
AAAAAAGTTAGTGAACTTAAAGATACAGCAATAAAAATGA
TCCAAAAATAAAACAAGAGAAAGAAGACAAAAAGTGAACA
GAGCATCAGTGATCAATGGGAACAATTTAAATGACCTAAT
ATATATGTAATTGAAGTCCCCAAAAGAAAGGAGTTACAAA
GGGCAACAAAAAATTTTTGAAAAAATCATGGCTGAAAATT
GTCCAAGTATAATGAAATCTGTAAACACACAGATCCAGTA
AGTGTAACAAACCCCAAACACAAGAAACATGAAAATAACC
ACACCTAGGCACATTTTAATGAAATTGCTTAAGATCAGTG
ATAAAGAAAAAAATTTCAAACTATTCAGGAGAAAAAAAAA
CATTATATAGAGAAGAACAAAGATAAGAATGAGAGCATAA
CTTGAAAATTAAAAGACAACAGAGAAGCCACGTGCAGTGG
CTCACACCTGTAATCCCAGCACTTTGGGAGGCTGAGGAGG
GCAGATCACCTGAGGTCAGGAGTTCGAGACCAGCCTGACG
AACATGGAGAAACCCCATCTCTACTAAAAATGCAAAATTG
GCCGGGCGTGGTGATACATGCCTGCAATCCCAGCTACTCA
GGAGGCTGAGGGAGGAGAATCACTTGAACTAAGGAGGTGG
AGATTGCAGTGAGCCGAGATGGCATCACTGCACTCTAGCC
TGGGCAACGAGAGTGAAACTCTGTCTCAGAAAAAAACAAA
ACAAAACAAAAAGACAACAGAGCAACATCTTTAAAGAGCT
GAAGTGAAAAAAGAGCAGTCACCTGGAATTCTATAACCAG
CAGAGTAGATTTCTTGTGCGTACAACCATGTAGTCACACA
GGGCTTTGCACTCAGAAGGACTGTGCTTTGTTTAATGCTC
TGTTGTTGATTACTTGAAATTCTTAATAGTATTTGAACAG
AGGGGTCTACATTTTCATTTTGCATTGAGCCCCACAAAGT
ATGTAATCAATCCTAATAACCAGCAAGAATATCTTTCAAA
CATGAAGGTGAAATAAAGACTTTTTCACATACAAAAGCCA
AAAGAATTTTCCCACCAGCAAATCTGCACAAGAATAAGAA
GGATTAAAGAAATTATTTCAGGCAGAAGGAAAATGATACC
AGATGAAAATCTAGATTTAAACAAACTAATGAAGAATACT
GGAAATGATAAATATGTCAGTAAATATGAAACTTTAAAAA
TATCTTTTACATCACTAATGAGTAAGGAAATGCAAATCAA
AGCCACAGTGATATTTCACTTTACACCCATTAGGATGGCA
ATTATTTTAAAAAACAGAAACAGAAAATAACAGTGTTCAT
GAAGATATGGGGAAACTGAAACCCTTGTACACTGTTGGCG
GGAATGTAAAATGGTGCAGTTACTGTAGAGAACAGTATGG
TCGTTCCAAAATAGTAAATATAGAATTACCATATATGCAA
CAATCCCTCTTCTTCTGCAACACAAAAGAATTGAAAACAG
AGACACAAACAGACATTTGTACATCTATATCTGTTGCAGC
ATTATTCACAGTGGCAAAAGGTAGAAACAATTGAAATTTC
CATCAACAGATGAATGGATTAATAAAATGTTGTATAAACA
TACAGTGGAATATTATTTGGCCTTTAAAAGGTACATAATT
ATAAGCCTGGGCAATGAAGTGAGACCCCATCTCTACAAAA
AATACCAAAAAAATTGCTTGTAATCCCAGCTATTTGGGAG
GCCAATGTGGGAAGATCGACTGAGCCCACGAAGTCAAAGC
TGCACTGAGCCATGATTGTGCCACTGCACTCCAGCCTGGA
TGACAGAGTAAGACTCTATCTCACACACAAAAATGTATGT
AATTACAACACATGCTACAACATGGATGACCCTGAAAGAG
ATTATGCTAAGTGAAATAAGCGGACTCAAAACAACAAATA
TATGATTCCACTTATATAAGATGGCTACAGTAGTCAAATT
CAGAGCTAGAAAATACAATAGTGGGCCCGCGCGGTGGCTC
AAGCCTGTAATCCCAGCACTTTGGGAGGCCGAGGCAGGCG
GATCACGAGGTCAGGAGATCGAGACCATCCTGGCTAACAC
GACGAAACCCCGTCTCTACTAAAAATGCAAAATTGGCCGG
GCGTGGTGATACATGCCTGCAATCCCAGCTACTCAGGAGG
CTGAGGGAGGAGAATCACTTGAACTAAGGAGGTGGAGATT
GCAGTGAGCCGAGATGGCATCACTGCACTCTAGCCTGGGC
AACGAGAGTGAAACTCTGTCTCAGAAAAAACAAAACAAAA
CAAAAGACAACAGAGCAACATCTTTAAAGAGCTGAAGTGA
AAAAGAGCAGTCACCTGGAATTCTATAACCAGCAGAGTAG
ATTTCTTGTGCGCACAACCATGTAGTCACACAGGGCTTTG
CACTCAGAAGGACTGTGCTTTGTTTAATGCTCTGTTGTTG
ATTACTTGAAATTCTTAATAGTATTTGAACAGAGGGGTCT
ACATTTTCATTTTGCATTGAGCCCCACAAAGTATGTAATC
AATCCTAATAACCAGCAAGAATATCTTTCAAACATGAAGG
TGAAATAAAGACTTTTTCACATACAAAAGCCAAAAGAATT
TTCCCACCAGCAAATCTGCACAAGAATAAGAAGGATTAAA
GAAATTATTTCAGGCAGAAGGAAAATGATACCAGATGAAA
ATCTAGATTTAAACAAACTAATGAAGAATACTGGAAATGA
TAAATATGTCAGTAAATATGAAACTTTAAAAATATCTTTT
ACATCACTAATGAGTAAGGAAATGCAAATCAAAGCCACAG
TGATATTTCACTTTACACCCATTAGGATGGCAATTATTTT
AAAAAACAGAAACAGAAAATAACAGTGTTCATGAAGATAT
GGGGAAACTGAAACCCTTGTACACTGTTGGCGGGAATGTA
AAATGGTGCAGTTACTGTAGAGAACAGTATGGTCGTTCCA
AAATAGTAAATATAGAATTACCATATATGCAACAATCCCT
CTTCTTCTGCAACACAAAAGAATTGAAAACAGAGACACAA
ACAGACATTTGTACATCTATATCTGTTGCAGCATTATTCA
CAGTGGCAAAAGGTAGAAACAATTGAAATTTCCATCAACA
GATGAATGGATTAATAAAATGTTGTATAAACATACAGTGG
AATATTATTTGGCCTTTTAAAAGGTACATAATTATAAGCC
TGGGCAATGAAGTGAGACCCCATCTCTACAAAAAATACCA
AAAAAATTGCTTGTAATCCCAGCTATTTGGGAGGCCAATG
TGGGAAGATCGACTGAGCCCACGAAGTCAAAAAGCTGCAC
TGAGCCATGATTGTGCCACTGCACTCCAGCCTGGATGACA
GAGTAAGACTCTATCTCACACACAAAAATGTATGTAATTA
CAACACATGCTACAACATGGATGACCCTGAAAGAGATTAT
GCTAAGTGAAATAAGCGGGACTCAAAACAACAAATATATG
ATTCCACTTATATAAGATGGCTACAGTAGTCAAATTCGTA
GAGCTAGAAAATACAATAGTGGGCCCGGCGCGGTGGCTCA
AGCCTGTAATCCCAGCACTTTGGGAGGCCGAGACGGGCGG
ATCACGAGGTCAGGAGATCGAGGTCATCCTGGCTAACACG
ACGAAACCCCGTCTCTACTAAAAAATACAAAAACCGAGCC
GGGCGAGGTGGCGGGCGCCTGTAGTCCCAGCTACTCGGAA
GGCTGAGGCAGGAGAATGGCGTAAACCCGGGAGGCGGAGC
TTGCAGTGAGCTGAGATCCGGCCATTGCACTCCAGCCCAG
GCGACAGAGCAAGACTCCGTCTCAAAAAAAAAAAAAAAGA
AAATAGAATAGTGGTTACCAGGAGGTAGGGGAGAGAGAAT
GGGTAGCTATTGTTTAATGGATTCAGAGTTTCAGTTTGGG
AAAAAGAGAAAATTCTGGAGATGGATGGTGGTACTTGTTG
CAAAATAATATGAATGTACTTAATGCAACTACTGAACTGT
ACACTTAAAATGGTTAAACTGGTAAATTTGTGGGGGAAGA
AGAGTTTACTTAGCTCTTTTATTTATTTATTTATTTTTAG
ACAGAGTCTCACTCTGTCGCCAGGCTGGAGAGCAGTGGTG
CGATCTCGGCTCATTACAACCTCCAACTCCCTGGTTCACG
CCATTCTCCTGACTCAGCCTCCCAAATAGCTGGGACTACA
GGTGCCCACCACCATGCCCAGCTAATTTTTGTATTTTTAG
TGAGACAACGTTTCACCATGCTGGCCAGGATGGTCTCTAT
CTCCTGACCTCGTGATCCACCCACCTTGGCCTCCCAAAGT
GCTGAGATTACAGGCGTGACCACTGTGCCTGGCCTATTTA
GTTCTATCTATTCATTTATGCAATGATGGTCTCAGCAGTA
AGTAATAGAAATATAACCTTATATTTAAAATTCACTTTTC
ATTTTGAAATGTTTGGGTCTTTGTCTCTTCTTTCTACTTT
ACTATTTTTATTTATTTATTCATTTATTTTTAACAGTGGT
GGATCTGAGATCTACCTTACTGTTTTAAATACTTAACTCC
GACCAAATAGAAGATAAATAAAAATTGTATTCCCTTACTT
TTCTCTAAGGCCATACTGGTATAACTAGAATTGGCTCTTT
AGAATTTAGGTATCATTTATAGTAAGCTGGAGATCTGATC
ACAGAATGATACATGTAAGAAAGTTATAGCACAAAAAAAG
GCACAGATATTTTTAAAAGGACAAATTTCAGGACACTTTC
CATCTGAGTTCATAAGAAAGCCCTCTTGAGTATCCTTCAA
AGTTAAAACGCTCTTCCCTTCAAATTCATGAAAATATTAG
GATTCATAGAACACAGTGGTCACTGGTGACATGGCCCACG
GTAGCTGAATTAGATTGAGTATAAATGAAGTCTTCACATA
TTAACGAAGAGGTTAACAGAAGAAAGGCCAGGAAGCCACT
TGAAACTCATGTCCATGGAAGGCCAAATGAAGTTGATTGA
ACTGTTCCATTAGAAAGATATTATCCCATTGCTTAGCCCT
CAAAGTGCTCATACTGCTACTTTCCTTCTTTATACCACCA
GTTCTGGGAGCAAACCTCCTGGGAAAATGGAAGTATAGAC
TGTAAACACAAAACTGTGGGGACAGCAAAGGGGCTCTGAT
GCTCTAGTTGTGTCTAGATACTGTCAAATGTCCCTTGTGA
TGCACAATTGCCCTTAGTTGAGAACCACTAACCAAAATAA
ATTAAATAATATATCGTGTTCATGCATCAGAAGACCCAAT
ATTGTTAAGATATCAACTCTCTATAAGTTGATCTATAGAC
TCAATGCAACCCCAATCAAATAGCCCACTGGCTTTTTGTC
TATAGTTACAAGTGAATTCTGAAATGTATATGGAAATGTA
AATAACGTAACACAATGAAAACGATTTTGAATAAGAAGAA
CGAAGTTCAAGAATTTAACTACATGATTTCAAGACATGTA
AAGCTACTGTAACCAAGTCAGTATGGTATTGGTCTAAAGA
TAGATAAGGGAGGCTGAGGCAGGAGAATTGCTTGAACCCA
GGAGGTGAAGGTTGCCGTGAGCTGAGATCGCGCCACTGCA
CTCCAGCCTGGGCGACAGAGTTAGACTCTGTCTCAAAAAG
AAAAAGATAGATAAATAAATCAGTCAAACAAAATAGAAAC
CCAGATACAAATAATTACATATGTGGTCAATTGATTTCAA
CAAAGGTGCTAAAGCAATTAAGTGGAGAAAGCATAGTGCC
CTTAACAAACAGTGTCAGAACAACTGTACATCTACATTCG
AAAAGAAAAAACTTTGATCACCATATACACAAGTAAACTC
AAATGAATCATAGGCCTAAATGTAAAAATGCAAAACTATA
AAACTTCTAGAAAAAAATAGAATATTTTTATAATCTGGAT
TAAGCAATGATTTCTTAGATATGTCATTAAAAGCAAAACC
ATAAAAATTAAAAAACATAATAAGATCTTACACCCACTAG
AATGGCTATAATAAAAAGATGTACAGTGACAAGTATTGGG
AAGGATGTGGATAAATGAGTACCTTCATACATTACTAGTG
GGAATGTAAAAGGTATAACCCTTTTGGAAAACAATTTGGC
AGTCTCTTTAAAAGCATGCCTAGTGTTATATGCCCTGAGA
AATGTACCCAAGAGAAATGAAAGATGTGCACAAATAATCA
TAGCAACTTTATTTGTAATAGCCATAAAACTGGAAACAAC
CAAACAAATGGTGAATTAATAAAGTGTACCACATTCATGC
AATGAAATACTACTCAGCAACAAAAGAAAATGAACTACTG
ATATCCACAACAGCATAGATAAGTTTCAAAATAATTATGC
TGAGTGAAAGAAGCCAGACAACAACAAAGAGTAGATACTA
TATGATTCCATTTGTACGAAATTCTAGGAAATGCAAAGTA
ACATATAATGACAAAAGCAGAGGGTGGGAAGGAGGAATTG
AAAAGGGCAGAAGGAAACTTTTGGGATGATGGATAAGTTT
GTCATCTTGTGGTATATACATATGCTGAAATTTCAAATTG
CACGCTTTACATTTACCCAGTTTATTGTATGTCAATTATA
TCTCAATAAAGCTGTAGAGCAGCAATAACAAAGAGATGGG
ACTACAGGCGCCCGCCACCTCGCCCGGCTAGTTTTTGTAT
TTTTAGTAGAGACGGGTTTCACCGTGTTAGCCAGGATGGT
CTCGATCTCCTGACCTCATGATCCGCCTGTCTCGGCCTCC
CAAAGTGCTGGGATTAACAGGCATGAGCCACCGTGCCTGG
CCTCATCTGCCTTTTTAATTTTTAATTTTTAATTTTAAAT
TTTTAAGTTTTAATTTTTAATTTTAAATTTTTAAGTTTTA
ATTTTTAATTTTAAATTTTTAAGTTTTAATTTTTAATTTT
TAATTTTAAATTTTTAAGTTTTAATTTTTAATTTTAAATT
TTTAAGTTTTAATTTTTAATTTTTAATTTTTAATTTTAAA
TTTTTAAGTTTTAATTTTTAATTTTTAATTTTTAATTTTT
AATTTTTAATTTTAAATTTTTAAGTTTTAATTTTTAATTT
TTTTTTTTTTGAGATGGAGTCTCACTCTGCCACCCAGGCT
GGAGTGCAGTGGTGCAATCTCGGCTCACTGCAACCTCCAT
CTCCCTGGTTCAAGTGATCCTCCTGCTTCAGCCTCCTGAG
TAGCTGGGATTACAGGCTTGAGCCACCGCGCCTGGCCTAA
TTTCCTTTTTAAATAGTTATATACTTGAAAAGGATCAACT
TTGAATTAAATCCTCACAGAAAATTTCTATCACAGCATAG
GATTCACTTCAATAAAGCATCTTCCCAGCATCATAAATCT
GCTTGTGTCCTTCTGGCAAAATTTGCTTCCCACTCAACCT
GGCTTTGTTGTCTTGTCAAGCCTAACAAAATTCACCTCTT
GTATAAAGCTGTCTCTGATCATCTGCCTTTTTAATTTTTA
ATTTTTAATTTTTTTTTTTTTGAGATGGAGTCTCACTCTG
CCACCCAGGCTGGAGTGCAGTGGTGCAATCTCGGCTCACT
GCAACCTCCATCTCCCTGGTTCAAGTGATCCTCCTGCTTC
AGCCTCCTGAGTAGCTGGGATTACAGGCTTGAGCCACCGC
GCCTGGCCTAATTTCCTTTTTAAATAGTTATATACTTGAA
AAGGATCAACTTTGAATTAAATCCTCACAGAAAATTTCTA
TCACAGCATAGGATTCACTTCAATAAAGCATCTTCCCAGC
ATCATAAATCTGCTTGTGTCCTTCTGGCAAAATTTGCTTC
CCACTCAACCTGGCTTTGTTGTCTTGTCAAGCCTAACAAA
ATTCACCTCTTGTATAAAGCTGTCTCTGATCATCTGCCTT
TTTAATTTTTAATTTTTAATTTTAAATTTTTAAGTTTTAA
TTTTTAATTTTTAATTTTAAATTTTTAAGTTTTAATTTTT
AATTTTTTTTTTTTTGAGATGGAGTCTCACTCTGCCACCC
AGGCTGGAGTGCAGTGGCGGATCTCAGCTCACTGCAAGCT
CTGCCTCCCGGGTTTACACCATTCTCCTGCCTCAGCCTCC
TGAGTAGCTGGGATTACAGGCTTGAGCCACCGCGCCTGGC
CTAATTTCCTTTTTAAATAGTTATATACTTGAAAAGGATC
AACTTTGAATTAAATCCTCACAGAAAATTTCTATCACAGC
ATAGGATTCACTTCAATAAAGCATCTTCCCAGCATCATAA
ATCTGCTTGTGTCCTTCTGGCAAAATTTGCTTCCCACTCA
ACCTGGCTTTGTTGTCTTGTCAAGCCTAACAAAATTCACC
TCTTGTATAAAGCTGTCTCTGATCATCTGCCTTTTTAATT
TTTAATTTTAAATTTTTAAGTTTTAATTTTTAATTTTAAA
TTTTTAAGTTTTAATTTTTAATTTTAAATTTTTAAGTTTT
AATTTTTAATTTTTAATTTTAAATTTTTAAGTTTTAATTT
TTAATTTTAAATTTTTAAGTTTTAATTTTTAATTTTAAAT
TTTTAAGTTTTAATTTTTAATTTTTAATTTTTAATTTTAA
ATTTTTAAGTTTTAATTTTTAATTTTAAATTTTTAAGTTT
TAATTTTTAATTTTAAATTTTTAAGTTTTAATTTTTAATT
TTTTTTTTTTTGAGATGGAGTCTCACTCTGCCACCCAGGC
TGGAGTGCAGTGTGTCTAGATACTGTCAAATGTCCCTTGT
GATGCACAATTGCCCTTAGTTGAGAACCACTAACCAAAAT
AAATTAAATAATATATCGTGTTCATGCATCAGAAGACCCA
ATATTGTTAAGATATCAACTCTCTATAAGTTGATCTATAG
ACTCAATGCAACCCCAATCAAATAGCCCACTGGCTTTTTG
TCTATAGTTACAAGTGAATTCTGAAATGTATATGGAAATG
TAAATAACGTAACACAATGAAAACGATTTTGAATAAGAAG
AACGAAGTTCAAGAATTTAACTACATGATTTCAAGACATG
TAAAGCTACTGTAACCAAGTCAGTATGGTATTGGTCTAAA
GATAGATAAGGGAGGCTGAGGCAGGAGAATTGCTTGAACC
CAGGAGGTGAAGGTTGCCGTGAGCTGAGATCGCGCCACTG
CACTCCAGCCTGGGCGACAGAGTTAGACTCTGTCTCAAAA
AAAGAAAAAGAAAAAAAAGATAGATAAATAAATCAGTCAA
ACAAAATAGAAACCCAGATACAAATAATTACATATGTGGT
CAATTGATTTCAACAAAGGTGCTAAAGCAATTAAGTGGAG
AAAGCATAGTGCCCTTAACAAACAGTGTCAGAACAACTGT
ACATCTACATTCGAAAAGAAAAAAAAAACTTTGATCACCA
TATACACAAGTAAACTCAAATGAATCATAGGCCTAAATGT
AAAAATGCAAAACTATAAAACTTCTAGAAAAAAATAGAAT
ATTTTTATAATCTGGATTAAGCAATGATTTCTTAGATATG
TCATTAAAAGCAAAACCATAAAAATTAAAAACAAAACCAA
AAAAATGATAATGTTTATTTACCACTGCAAAATTTTAAAT
GTCTGGTCTTCAAAAGACAGTGTTACTAAAATGGAAAGAC
AATCTGCACAGTGCGAGAACATATTTGCAAAGAACATATA
TAATAAAACTTGTATTTAGAATATGAAACTAACCCAATGA
ACTCAGTGAAACCCAGACAACTCAATGGAAAATGGGCAAA
AGATTTCAACAGACACTTCACCAAAAATATGTAGATAATA
ATCAAGCACATAAAAAAAAAGCTCAATATCATTAATCATT
AGGGAAATTTAAATTAAAAAAAACATAATAAGATCTTACA
CCCACTAGAATGGCTATAATAAAAAAGATGTACAGTGACA
AGTATTGGGAAGGATGTGGATAAATGAGTACCTTCATACA
TTACTAGTGGGAATGTAAAAGGTATAACCCTTTTGGAAAA
CAATTTGGCAGTCTCTTTAAAAGCATGCCTAGTGTTATAT
GCCCTGAGAAATGTACCCAAGAGAAATGAAAGATGTGCAC
AAATAATCATAGCAACTTTATTTGTAATAGCCATAAAACT
GGAAACAACCAAACAAATGGTGAATTAATAAAGTGTACCA
CATTCATGCAATGAAATACTACTCAGCAACAAAAGAAAAT
GAACTACTGATATCCACAACAGCATAGATAAGTTTCAAAA
TAATTATGCTGAGTGAAAGAAGCCAGACAACAACAAAGAG
TAGATACTATATGATTCCATTTGTACGAAATTCTAGGAAA
TGCAAAGTAACATATAATGACAAAAGCAGAGGGGTGGGAA
GGAGGAATTGAAAAAGGGCAGAAGGAAACTTTTTGGGATG
ATGGATAAGTTTGTCATCTTGTGGTATATACATATGCTGA
AATTTCAAATTGCACGCTTTACATTTACCCAGTTTATTGT
ATGTCAATTATATCTCAATAAAGCTGTAGAGCAGCAATAA
CAAAGAGATGGCTAGACAAGCGTATTACAGTAGTTGAAAT
TTGATGTTAGAAATTCATTGAATCTTCTCTGAAGTCTTTG
TCCTCTGCAGTTGTCTGCAGGTTTCAGGCTATCCACCTAC
ATAGAATGTGCAATCTGCTGGGCTTCAGAAGCACACATTG
AGGCAGATGGCCAACAGCTGAAAATTCACTTAATTTCCTT
ATTTATTTATTTATTTTTATTTTTGTTTTTGAGACGGAGT
CTCGCTCTGTGGCCCAGGCTGGAGTGCAGTGGTGCAATCT
CGGCTCACTGCAACCTCCATCTCCCTGGTTCAAGTGATCC
TCCTGCTTCAGCCTCCTGAGTAGCTGGGATTACAGGCACA
CCGCCACATCCGGCTAATTTTTTGTATTTTCAGTAGAGAT
GGGTTTTACCATGTTGACCAAACTGATCTCGAACTCCTGA
CCTCAAGTGATCCGCCTGCCTCGGCCTCCCAAAGTGCTGG
GATTAACAGGCATGAGCCACCGTGCCTGGCCTCATCTGCC
TTTTTAATTTTTAATTTTAAATTTTTAAGTTTTAATTTTT
AATTTTAAATTTTTAAGTTTTTAATTTTTAATTTTTAATT
TTTTTTTTTTTTTTGAGATGGAGTCTCACTCTGCCACCCA
GGCTGGAGTGCAGTGGTGCAATCTCGGCTCACTGCAACCT
CCATCTCCCTGGTTCAAGTGATCCTCCTGCTTCAGCCTCC
TGAGTAGCTGGGATTACAGGCACACCGCCACATCCGGCTA
ATTTTTTTGTATTTTCAGTAGAGATGGAGTTTTACCATGT
TGACCAAACTGATCTCGAACTCCTGACCTCAAGTGATCCG
CCTGCCTCGGCCTTCCAAAGTGCTGGGATTAACAGGCATG
AGCCACCGTGCCTGGCCTCATCTGCCTTTTAGCACCATAG
AGAGGTACCATTAACCACCTGGTTTATATTGCCAGCATGT
AGGGGCTGTAATATGGTACCCCAGCCCCACCTCCCTACCC
CCATCATTATTTTTTCCTTAAGAAAATAAGCTTGCCACTT
AGAATTTAAACTTTACAATTAAGATAAACTAATTTAGAGA
ATAAATGTAGACACTTGAAACAGTCACAAGGATCCCCAAA
TCAGACTATAACCTGACTGAAAGTATTAGCGTATCAGAGA
CAGAAAAAAAGGTGTACCTAAGAATGGAGGATAATCATCA
GTGGACACTTACTGTCCAGGAAAAAGAACCCATGTGTACA
CTTTGATGCTCTGAAGTTATCAAATAATTTGAAATTTAGA
ATCCACTAATTAATTCCTCTTGCTCTAGATTCAAGTTTCA
AAAACAACCTTTTGGCTGTAATTTGGCTCTCAAATGTGGC
ACATATACCAAGAGATATTTTGCTGGGATCATAAAAGAGA
GTCTAGTTCCCTAAGATGTTAAAATTCTCATTATATATTA
ATAATTTGTTATTCTGGGTTTATAGAGTAGTCCTGTGATT
TATCAGTTTAAAAAACAGTCTTGGCTGGGTGCAGTGACTC
ATGCCTTTAGTCTCAGCACTTTGGGAGGGTGGGGTGGGAG
AACTGCTTGAAGCCAGGAGTTTGAGACCAGCCTAGGCAAC
ATAGCAAGACTCCATCACTATACAAAAGAATTTTTAAAAA
GTAGTCAGAAATGGTGGTACACAACTATGATCTCAGCTAC
TTGGGAGGCCAAGGCAAGAGGATCCCTTGAGCCCAGGAGT
TGGAGGCTGCAGGGAGCTATGATTGTGCCACTTCACTCCA
ACCTAGGCAACACAGTGAGACTCCATCTCTAAAAAGAAAA
AAAAAAAGAAAAAGAAAAAGAAAAGAAACAGACTTAACAA
GTTAAAGACCAGATTTTGACATATTTTCCAAGATAATGCC
ATTTTCTATGGCTTGTTAGGGAAGTCAACTTTCCTTGGAG
AGAGAGAGAGAAAGAGAGAGAGAAAGACGTCTACAGTTCA
TCTTTCTGTTACAGCGCTTATTCCATACTCCAGTTACTGA
AGCGTATTATAGAACTATAGATTCTGAGTTACCTGAGGGT
AGTTTTGTATTTGGTTGGGCTGGCCTCCACCATCATTGCT
CAGTAAATTACACCAAAATGAACTGAATTTGGATAATGTG
CAGAGCTGCTTTTTTCACATTTTTTAGTTGACTGAGAGTT
AGAAAATCGTACCAAAAACACCACTCCCCAAGTATAACCT
CTAATATGCTAACACTCATTAAACCTCTAACACTATAGCT
AAAATTGTTATGTTTTTTAAAAAATGCTAAACCAGCGAAT
TGATTTTTAAATGAAGGGCAAAGTAGCACTAACCTCAGTC
AAGTTGCTGTAACTGTTTCATTTGGGAACTGTAAAATTTT
AAAAAAACATTTCAAGATTTATCATTACATCAACGAAGAT
GAATATAGGTGTAGTTTTTCAGATGAGTAACTATTAAGGA
AATTATGAATGTTTGCTATCTATTTTCACAATTAAACCAC
AATTTAGAGGATCAAATTCTAACCCTACAAACTTTTCTTT
TAACCAAAGACAGGGAGAAAAATCATACTCTTGTGATAAG
GAGTCATAATTCATTTTAAATTCTGCAGGATTAATGCTGC
TTTCCACATGAAAAGAATTTACCCTGTGTATGTCAAGTGA
TCAAGGAGCCTTGGAATTATAAATACACATTCAGATTAAT
TTTTTTGTTCTAAGCTTTAAATAAAATTTCAAAGTATTTT
ATAAAATAATTAACATCCCATATACTTTTTTAAAAAAAGT
AATTATGTCTATAAAAGTAATTTGAATAAGGTGATAAAAA
TTTTACTTTATAAAAAATCAAACAGCAAATACTTTTTGCT
TAATTATTTCTTAGGAGCAGTAATTTATTATGGGTTTCTT
AAAAGACATGTGATTCATCAAAAAGCTTATACACCATGAT
CAACTGGGCTTCATCCCTGGGATGCAAGGCTGGTTCAACA
TATGCAAATCAATAAACGTAATCCAGCATATAAACAGAAC
CAAAGACAAAAACCACATGATTATCTCAATAGATGCAGAA
AAGGCCTTTGACAAAATTCAACAGCCCTTCATGCTAAAAA
CTCTCAATAAATTCGGTATTGATGGAACGTATCTCAAAAT
AATAAGAGCTATTTATGACAAACCCACAGCCAACATCATA
CTGAACGGGCAAAAACTGGAAAAATTCCCTTTGAAAACTG
GCACAAGACAGGGATGCCCTCTCTCACCACTCCTATTCAA
CATAGTGTTGGAAGTTCTGGCTAGGGCAATCAGGCAAGAG
AAAGAAATCAAGGGTATTCAGTTAGGAAAAGAAGAAGTCA
AATTGTCCCTGTTTGCAGATGACATGATTGTATATTTAGA
AAACCCCATCATCTCAGCCCAAAATCTCCTTAAGCTGATA
AGCAACTTCAGCAAAGTCTCAGGATACAAAATTAATGTGC
AAAAATCACAAGCATTCTTATACACCAGTAACAGACAAAC
AGAGAGCCAAATAATGAATGAACTTCCATTCACAATTGCT
TCAAAGAGAATAAAATACCTAGGAATCCAACTTACAAGGG
ATGTAAAGGACCTCTTCAAGGAGAACTACAAACCACTGCT
CAGTGAAATAAAAGAGGACACAAACAAATGGAAGAACATA
CCATGCTCATGGATAGGAAGAATCAATATCGTGAAAATGG
CCATACTGCCCAAGGTTATTTATAGATTCAATGCCATCCC
CATCAAGCTACCAATGAGTTTCTTCACAGAATTGGAAAAA
CTGCTTTAAAGTTCATATGGAACCAAAAAGAGCCCGCATT
GCCAAGACAATCGTACCAAAAACACCACTCCCCAAGTATA
ACCTCTAATATGCTAACACTCATTAAACCTCTAACACTAT
AGCTAAAATTGTTATGTTTTTTAAAAATGCTAAACCAGCG
AATTGATTTTTAAATGAAGGGCAAAGTAGCACTAACCTCA
GTCAAGTTGCTGTAACTGTTTCATTTGGGAACTGTAAAAT
TTTAAAAAACATTTCAAGATTTATCATTACATCAACGAAG
ATGAATATAGGTGTAGTTTTTCAGATGAGTAACTATTAAG
GAAATTATGAATGTTTGCTATCTATTTTCACAATTAAACC
ACAATTTAGAGGATCAAATTCTAACCCTACAAACTTTTCT
TTTAACCAAAGACAGGGAGAAAAATCATACTCTTGTGATA
AGGAGTCATAATTCATTTTAAATTCTGCAGGATTAATGCT
GCTTTCCACATGAAAAGAATTTACCCTGTGTATGTCAAGT
GATCAAGGAGCCTTGGAATTATAAATACACATTCAGATTA
ATTTTTGTTCTAAGCTTTAAATAAAATTTCAAAGTATTTT
ATAAAATAATTAACATCCCATATACTTTTTAAAAAAGTAA
TTATGTCTATAAAAGTAATTTGAATAAGGTGATAAAATTT
TACTTTATAAAAATCAAACAGCAAATACTTTTTGCTTAAT
TATTTCTTAGAGCAGTAATTTATTATGGGTTTCTTAAAAG
GCATGTGATTCATCAAAAGCTTATACACCATGATCAACTG
GGCTTCATCCCTGGGATGCAAGGCTGGTTCAACATATGCA
AATCAATAAACGTAATCCAGCATATAAACAGAACCAAAGA
CAAAACCACATGATTATCTCAATAGATGCAGAAAAGGCCT
TTGACAAAATTCAACAGCCCTTCATGCTAAAACTCTCAAT
AAATTCGGTATTGATGGAACGTATCTCAAAATAATAAGAG
CTATTTATGACAAACCCACAGCCAATATCATACTGAATGG
GCAAAACTGGAAAAATTCCTTTGAAAACTGGCACAAGACA
GGGATGCCCTCTCTCACCACTCCTATTCAACATAGTGTTG
GAAGTTCTGGCTAGGGCAATCAGGCAAGAGAAAGAAATCA
AGGGTATTCAGTTAGGAAAAGAAGAAGTCAAATTGTCCCT
GTTTGCAGATGACATGATTGTATATTTAGAAAACCCCATC
ATCTCAGCCCAAAATCTCCTTAAGCTGATAAGCAACTTCA
GCAAAGTCTCAGGATACAAAATTAATGTGCAAAAATCACA
AGCATTCTTATACACCAGTAACAGACAAACAGAGAGCCAA
ATCATGAATGAACTTCCATTCACAATTGCTTCAAAGAGAA
TAAAATACCTAGGAATCCAACTTACAAGGGATGTAAAGGA
CCTCTTCAAGGAGAACTACAAACCACTGCTCAGTGAAATA
AAAGAGGACACAAACAAATGGAAGAACATACCATGCTCAT
GGATAGGAAGAATCAATATCGTGAAAATGGCCATACTGCC
CAAGGTAATTTATAGATTCAATGCCATCCCCATCAAGCTA
CCAATGAGTTTCTTCACAGAATTGGAAAAACTGCTTTAAA
GTTCATATGGAACCAAAAAGAGCCCGCATTGCCAAGACAA
TCCTAAGTCAAAAGAACAAAGCTGGAGGCATCACGCTACC
TGACTTCAAACTATACTACAAGGCTACAGTAACCAAAACA
GCATGGTACTGGTACCAAAACAGAGATATAGACCAATGGA
ACAGAACAGAGTCCTCAGAAATAATACCACACATCTACAG
CCATCTGATCTTTGACAAACCTGAGAGAAACAAGAAATGG
GGAAAGGATTCCCTATTTAATAAATGGTGCTGGGAAAATT
GGCTAGCCATAAGTAGAAAGCTGAAACTGGATCCTTTCCT
TACTCCTTATATGAAAATTAATTCAAGATGGATTAGAGAC
TTAAATGTTAGACCTAATACCATAAAAACCCTAGAAGAAA
ACCTAGGTAATGCCATTCAGGACATAGGCATGGGCAAGGA
CTTCATGTCTAAAACACCAAAAGCAATGGCAACAAAAGCC
AAAATTGACAAATGGGATCTAATTAAACTAAAGAGCTTCT
GCACAGCAAAAGAAACTACCATCAGAGTGAACAGGCAACC
TACAGAATGGGAGAAAATTTTGCAATCTACTCATCTGACA
AAGGGCTAATATCCAGAATCTACAAAGAACTCAAACAAAT
TTACAAGAAAAACAAACAACCCCATCAAAAAGTGGGCAAA
GGATATGAACAGACATTTCTCAAAAGAAGACATTCATACA
GCCAACAGACACATGAAAAATGCTCATCATCACTGGCCAT
CAGAGAAATGCAAATCAAAACCACAATGAGATACCATCTC
ACACCAGTTAGAATGGCAATCATTAAAAAGTCAGGAAACA
ACAGGTGCTGGAGAGGATGTGGAGAAATAGGAACACTTTT
ACACTGTTGGTGGGATTGTAAACTAGTTCAACCATTATGG
AAAACAGTATGGCGATTCCTCAAGGATCTAGAACTAGATG
TACCATATGACCCAGCCATCCCATTACTGGGTATATACCC
AAAGGATTATAAATCATGCTGCTATAAAGACACATGCACA
CGTATGTTTATTGCGGCACTATTCACAATAGCAAAGACTT
GGAATCAACCCAAATGTCCATCAGTGACAGACTGGATTAA
GAAAATGTGGCACATATACACCATGGAATACTATGCAGCC
ATAAAAAGGATGAGTTTGTGTCCTTTGTAGGGACATGGAT
GCAGCTGGAAACCATCATTCTTAGCAAACTATCACAAGAA
CAGAAAACCAAACACGCATGTTCTCACTCATAGGTGGGAA
CTGAACAATGAGATCACTTGGACTCAGGAAGGGAACATCA
CACACAGGGCCTATTATGGGGAGGAGGGAGGGGAGGGATT
GCATTGGGAGTTATACCTGATGTAAATGACGAGTTGATGG
GTGCTGACAAGTTGATGGGTACAACACACCAACATGGCAC
AAGTATACATATGTAACGAACCTGCACGTTGTGTGCACAT
GTACCCTAGAACTTAAAGTGTAATAAAAAAAAAGACATAT
GATTTATTTAAGCACTATTAACTGAATGTCTGAGTCTGTT
TTCTGACATAAACAGTGGATAGTGTTATGAAAAAATAAAA
TTGTCAGTGAATATGCGAAATTTCATAGTTCACAAATATA
GCTATCCGGAACATAGAATACAGATCCAATGACTATTTAG
TTTTATAATTAGCACTGTTTTAATCCAAATTCCAATTTTA
TGCACAGGAAACTGAGGCCTACAGAAATGAAGTAACTTTT
TACAGACCCATTAGCTCAGAAGCTGGAACCACTATTGCCT
GGTAGTTTGATTTATGAGTACTACCTTCCATGAAATAAAA
AGCTAAAAATGCTGTGATGAGGACATGTTTTTTTCTAGAA
AGGCTGCAGCACAATCTATCTCTTCTCCCAAAAATCGTAT
GTATGACAGATTTTTATGTTACTGCTACTACATGAAGAAA
ATTGAGCCTAATCTGTTCGGTCTTCCAGGCCAAAGCAAAG
GAAAGGATTGATTTTAGATGGAGCTTGTCCTGCATGGCCT
CCATCCAGCCATCAGGCAGGGCTCCAGCTCTGCAGGGGAA
GAGAGGTAGCCCAGGAAGAGGGAATCACCACCCGCCCCAC
CTTGCGATCTGTATCTAAGAGAAATAACCCTGAAAAGAAG
AGGTATAAGAGAAGGCAATGTGTGCTTTCGTCTGGGTGCA
TTTCCTGATCCTTCATCTTCCATGACGATCTCTGATGTTT
CCATCCTGGTATAGCCTTCTGAGTCATGTGTTCATCTCTC
CTTTGAGGACATAGGCATGGGCAAGGACTTCATGTCTAAA
ACACCAAAAGCAATGGCAACAAAAGCCAAAATTGACAAAT
GGGATCTAATTAAACTAAAGAGCTTCTGCACAGCAAAAGA
AACTACCATCAGAGTGAACAGGCAACCTACAGAATGGGAG
AAAATTTTTGCAATCTACTCATCTGACAAAGGGCTAATAT
CCAGAACCTACAAAGAACTCAAACAAATTTACAAGAAAAA
ACAAACAACCCCATCAAAAAGTGGGCAAAGGATATGAACA
GACATTTCTCAAAGAAGACATTCATACAGCCAACAGACAC
ATGAAAAATGCTCATCATCACTGGCCATCAGAGAAATGCA
AATCAAAACCACAATGAGATACCATCTCACACCAGTTAGA
ATGGCAATCATTAAAAAGTCAGGAAACAACAGGTGCTGGA
GAGGATGTGGAGAAATAGGAACACTTTTACACTGTTGGTG
GGATTGTAAACTAGTTCAACCATTATGGAAAACAGTATGG
CGATTCCTCAAGGATCTAGAACTAGATGTACCATATGACC
CAGCCATCCCATTACTGGGGATATACCCAAAGGATTATAA
ATCATGCTGCTATAAAGACACATGCACACGTATGTTTATT
GAGGCACTATTCACAATAGCAAAGATGTAGAATCAACCCA
AATGTCCATCAGTGACAGACTGGATTAAGAAAATGTGGCA
CATATACACCATGGAATACTATGCAGCCATAAAAAAGGGA
TGAGTTTGTGTCCTTTGTAGGGACATGGATGTAGCTGGAA
ACCATCATTCTCAGCAAACTGTCACAAGAACAGAAAACCA
AACACTGCATGTTCTCACTCATAGGTGGGAATTGAACAAT
GAGATCACTTGGACTCAGGAAAGGGAACATCACACACCAG
GGCCTATTATGGGGAGGAGGGAGGGGGGGAGGGATTGCAT
TGGGAGTTATACCTGATGTAAATGACGAGTTGATGGGTGC
TGACAAGTTGATGGGTACAACACACCAACATGGCACAAGT
ATACATATGTAACAAACCTGCACGTTATGCACATGTACCC
TAGAACTTAAAGTATAATAAAAAAAAAGACATATGATTTA
TTTAAGCACTATTAACTGAATGTCTGAGTCTGTTTTCTGA
CATAAACAGTGGATAGTGTTATGAAAAAATAAAATTGTCA
GTGAATATGCGAAATTTCATAGTTCACAAATATAGCTATC
CGGAACATAGAATACAGATCCAATGACTATTTAGTTTTAT
AATTAGCACTGTTTTAATCCAAATTCCAATTTTATGCACA
GGAAACTGAGGCCTACAGAAATGAAGTAACTTTTTACAGA
CCCATTAGCTCAGAAGCTGGAACCACTATTGCCTGGTAGT
TTGATTTATGAGTACTACCTTCCATGAAATAAAAAGCTAA
AATGCTGTGATGAGGACATGTTTTTTCTAGAAAGGCTGCA
GCACAATCTATCTCTTCTCCCAAAAATCGTATGTATGACA
GATTTTTATGTTACTGCTACTACATGAAGAAAATTGAGCC
TAATCTGTTCGGTCTTCCAGGCCAAAGCAAAGGAAAGGAT
TGATTTTAGATGGAGCTTGTCCTGCATGGCCTCCATCCAG
CCATCAGGCAGGGCTCCAGCTCTGCAGGGGAAGAGGGTAG
CCCAGGAAGAGGGAATCACCACCCGCCCCACCTTGCGATC
TGTATCTAAGAGAAATAACCCTGAAAAGAAGAGGTATAAG
AGAAGGCAATGTGTGCTTTCGTCTGGGTGCATTTCCTGAT
CCTTCATCTTCCATGACGATCTCTGATGTTTCCATCCTGG
TATAGCCTTCTGAGTCATGTGTTCATCTCTCCTTTGGCTC
AGCCCAACAGACACAGCCTGCAGTCTCACCTCCATCAACA
CAGCAAATGTCTATGCCTCAAGCAAAGACCTTGAGATAGA
GACCGAGCTTCCCACGCTTTAGCCCTTCCAGGGGCACACC
TTTATTTCTGGGCAACTCAACACTGTCCCTCCTCCTCCTG
CCTCCACCACGGGCCCCATTACCTCCCTAACCTTCTCCAA
GCAGTAGTCACTCAGCGCCAACTCCTCTCAGGCGTCGGGA
TCTCCAGCCCGGGGCCCCAGCCCTCCGTGCGGTTCTCCTG
CCCACCGCACCGTGCGTTGCCTCCCCCATCGCGTTCCTCA
GCCTCCGGAGCTCCAGAGGCAGGAGCTGGCCATGCTCTCA
CCTCATCCAGGGTGCGGCCGCCGCGGCTGCTTCTTCCTCC
TCGGCCGCCGCTGCCCAGCTCCCGGCTGGCTCTGGGCGCC
GTCTTTCCCGGTTCGGGGGATGCCGCGGGGACTGAGGGGT
TCGCGTTGCGTCCCCGGAACGGTAAGGCGCGTGGTGAGCC
CGGCGGGACGCGCGACAGCAGCAGCCCAACTCGTATCGGC
GGCGGCAGCGGGACCCGCTGTCTGTCCCCTTCATGGATTT
CCTGGGCCTGGCCACCTCAGTCTTAGCTACGGTTCCTGCT
TGTTTTCCTGGTGTCTTCCGGGACTGCCAGGGCGCATCCT
CTGGGCCTGGCTGAGCATTCCCATCAGTTCCCTGGGCCTC
CTCCGCGGCTGCCTTTGCCACCTGCTCCGCCCAGATTGCT
TTGGTCCTTCTCCCGCAGACACACTCAACTGCCCTTCATC
ATCTGTCATCTCCCCATTCTCTCTCCACCCACTGCCTCAT
TCCCAGATCCCACTCCGTTTCTTCCTTTCTATCCGCTCCA
ATGTCACCTTCCTTTTATTTCCAACCTCAAAGAAGTTTCT
CCTTTTCTGTCTCTCAATAGTTTCCCCGGTTTCACCCTCC
TCCCCGCGCCCCCGTATCAGTCATCCTTTCATAATTTATC
CAGTTTTTCCTATCCTATTAGCTCCAAGGAATCATTACTG
AAGGTTGTTGGCTGGCCTCTTTTCTTCCTCTCTGTTTCTC
TCTCTTTCCTAAAATCTTTTCCTTTCAATTTTCCCTTTAG
TTTTTCAATTGTAAAAACTTTCTCCCAAACAACCTAAATT
TTCATTTCGGTTGAGACTGATTGCAGTTTTCCATGAACTC
ATAGTAAAGCATACATAGCTTGGTATCTACCATAAACCAA
GAAAGTGTTTTAACCTTTTTTTGAAGTTAATTAGTTAAAT
AAATTATTCAGTAAATATTCATTCCGAAAATCCAGTTCTT
ATATCCAACATATGTCTTTGAAAACAGAAACTAGTTTGCT
TTTGCATCCAGCAAAGCAAAATGCTTCTGCAACACTATTG
CATATAGCATAAGGTCAGCAGGGGAGGGGGAGCAAGGTTT
ATCTTTGTAGTTGGGCACTGTGGATCTCAAGGTTCATAGG
CAATAGCTATTACTGTTGACTGACTGAATGCCATCAAAGC
TGAATTCATCTCAACTCATCCTTCCTTACAAATCTGTTGC
TCAGTTCCGTGTTTTAACCCCAGCCAATCACCAAACTAGA
AGTTGTAAGGGACTTATTTCTCCCTTACCCATCTCATCCA
GTCATTAACTCTACTTCTTTACTCCCTCTCTCTATATATA
TATACACACACACACACATATACACATATATATACACACA
CACACACACACATATATATATACACTTTTTTTTTTTTTGA
AACGGAGTCTTGCTCTGTCACCCAGGCTGGAGTGCAGTGG
CAAGATCTCAGCTCACTGCAAGCTCCACCTCTTGGGTTCA
TGCCATTCTCCTGCCTCAGCCTCCCACATAGCTGGGACTA
CAAGCGCCCACCACCATGCCTGACTAATTTTTTTTTTTTT
GTATTTTTAGTGAAGTCGGGGTTTCATCGTGTTAGCCAGG
ATGGTCTCAATCTCCTGACCTCGTGATCCACCTGCCTCGG
CCTCCCAAAGTGCTGGGATTACAGGCGTGAGCCACCGCGC
CCACCTCTTTACTATATTTTTAAATGGTTTTTCCTATCAT
GATTCCAGCTGCCTCCAGAAAATGGAATTTTGGGTATCTC
ATCATTCTTTCTTTTATTTTTAAATTTTTTTTCTTTTTTT
TTTTCCTTGAGATGGAGTCTCACTCTGTCACTCAGAGGGC
TAGAGTGCAGTGGTGCGATCTCGGCCCACAGCAACCTCTG
CCTCCTGGGTTCAAGCGATTCTGCTGCCTCAATCTCCTGA
ATAGCTGGGATTACAGGCATCTGCCACCACACCTGGCTAA
TTTTTGTATTTTTAGTAGAGATGCGGTTTCACCATGTTGG
CCAGGCTGGTCTCGAACTGCTGACCTCAAGTGATCCTCCC
ATCTCAGCCTCCCAAAGTGCTGAGATTACAGGCGTGAGCC
ACTCACCTGGCCCATTATTTATTTTAAGCCTCCTAATTTA
AGCTTTATCTTTACCTTACCTTATCTTTGTCCAATCTGTC
TTATCTGGGCTCTTTATCTAACAACTTCTACCAGAAAATT
CTTAATTATCTCTTTTTGTTTTTCTATCTTCTTCCTCTCC
CTTTCCATTAGCTTCATCCCCAGCCCACAAACATGCTTAA
ACTCTCCTCATCCCTAAAACAAAGTCCTTCCCTCTCTACC
TATCACCACATCTCTCACTTCCCTTCACATCCAATTTGCT
CAATATATTGTATTCATTTGATTTCTACACTTTCTAACTT
CCCAGTCATTCTTTACTAGATTTTCTGCAATGAGGCTTTT
AATCCTATTGCTTAATTTAACTAAAGGTATTCTCTGAGAG
GTCCTGGTGAATTTCATGTCAGGCATAGGTAGGCAATGCC
AGATCAGTTGCCCCTACTTTCTTTCCCCCCAACAAAGGAA
TTCAGATCTGAGAAAAAAACAAACAAAAAAAAACTTGTGG
TATCAAGGTCACCACATTGCACTGCACTTAACTGCCATTT
AACCTATATAAATAGCACCTTACCCACTGAAGCCTGCACA
ACTATATACAATGGCCTTGAGCGGTAGGGCTAAATTCTTG
GGTTCATGTGGTTTATCCAAATGCAGGCCGAAAAGGAATC
CCCATTATTTGACTCTAGATTGATAAATTACCTAGTTTTG
ATTATGGCCTTAGATTTTAGAGATTCAGACTTTGGTTTTG
CCTATAGACACGTGGTAGATTTTATCTAATACACAAATTA
AAAGGAATGGGGCTCCATCACTTATAGAGAGTACGCCATC
TTTTGTAGTTGTGACAGATAAACAGTTCAGTGAAGTTACT
GCAAACCCATAGCATTCATTACTGCTATGAAGTACTGAGA
CCTCCAACTCCAGCCAACATGGAGTAGTATATATCAAACT
AAACCTCCACTTCAGGGGGAAAGTGGGATAAAATATATAT
AAATATTTACATATTTGTATATATGTATATGTGTGTGTGT
GTATATATATATAGTCATGCACTTCATAACAAAGTTTTGA
TCAACGACAGACTGTATATGCAACTGGTGGTCCCATAAGA
TTATAATATCATATTTTTGCTATACCTTTTCCATGTTTAG
ATGTACAAATACCTACCATGGGGTTAAAATTGCCTGCAAT
ATTTGGTATAGTACCATGCGGTATAGGTTTGCAGCCAAGG
AGCAATAGGCTAGGAGTGTAGTAGGCTATACCATCTAGGT
TTGTGTAAATATATTCTGAATGTTCGTACAACAATAAAAT
TGTCTAATGATGCATTTCTCAGAATGTATCCCTGTCATTA
AGTAATGTAAAGTAAAGTATTTGAGGAGACAAAGCTCAAG
AATTTTCTAAAACTGATAAAAGGCATTGACCTCTCAGATG
CCAGAAGTTCAGCCAACCCCAAGAAGAACAAAAGACTATT
GTCGCTCAGAAACATTAGAAGCAGTTTCAATTTAGATATT
TGCTGAAGACAATTCTTAAGTTGAAACAAAGGAAGAAATC
TTGACTGAGAGGCAGGTTTGATAGGCCTAAGCAGTTTCAC
AGCACTAGACAGTGGCATGAGTCATGGTGGTATGGGCTTG
AAACGTCCACATAGAAGACAGTGTGAAAATTATATAATAA
ACAGAACCCACACTCATATCAGCCCTTTAGTGCCAGAAAA
GAAACAGGGATTCAAAAGAGAAATGGAAATTAACAGATTT
TGATTATCCTGGTGGGAAATCAAAACCAGTAAGTTCACTA
AATCATAGTAACTGGAAACTGAACCTGCCAACCTGTAACT
TTCTAAATTTAGTAATGAAGTACCAAGATTTCAAGTGTCG
CTCTCTGAGAGGGGAGACTTGTATAGGTGATTTCCAACCC
CTATCTGCCACGTGTTAAACACAGTATAATTAACCTCTTC
ACAATAACATTTATCTCAATTAACATTATGGTTACAGGTC
ACAGGTTCAGATAATTGGCATACAATGGTTGTCAAACCAG
ATAGGCTAACACTAAAAGGTTCCCTCTTCTTTGTCTACCT
GTGACACTGAGTTTCTGCTGTGAGTTTGGAAGCAACTATG
AATCTGAATTGTTCCAAATATCGCACTGGGTTCTGATAAT
ATTTTGCTTGGTTAGCTCTACGACCTTGAAATTGACATTT
CAAAAAGTAGACTTTATTTTTTAAAGCAGTTTTAGGTTCA
GGACAAAATTGAACAGATGATAGAGGTTTCATACATACCT
CTTGCCCCCAGGACACATATAGCCTCCCCAGCTATCAAAA
TCCAGAGTGTACATTTATACAATCAATTGTCATTGTATTG
TACATACATTGTCATACATTGTCATCCAAGGTCCATAGTT
TACATTCGGGTTCACTGTTGGTGCTGTGCATTCTATGGAT
TTTGACAAATATAAAATGGTGTGTATCCACAATTATAGTA
ACCAACAGAGTAGTTTCCTGGCCATGTAAATCCTCCATGC
TCCACATATTCATCCCTCTTTCCAACCCCTGACCACCACT
GATCCTTTCACTGTTTCCACTGTTTTGCCTGTTCCATAGT
GTCATATAGACAGAATCATACCATATGTAGCCTTTTCAGA
TGGGCTTCTTTCACTTAATAATATGCATTTAAGGTACCTC
CATGTTTTTGCATGGCTTGATAGCTCATTTCTTATTAGCA
CTTTATAATAGTCTATTGTGTAAATGTGTCACAGTTTGTT
TTTCCATTTACCTACTGAAAGACATTTTGGTTGCTTCCAA
ATTTTGGTCATCATGAAAAAAGCTTGCATAGCATTCATGT
GTAGGGTTTTGTGTGAATGTGAAATGTCAACTCTGGGAAA
ATACCAAGAAGCCCAATTGCTGCATGGTAAAGTAAGAATA
TGTTTAGTTTTGTAAGAAATAACCTGTCTTCCAATGTGGC
TACCATTTTTGCATTCCCACCAATAATGAGTAAGAGTTTC
AACTGCTCTGCATTCTTGCCAGCATTTGGTGTTGGCGTTG
GCCTTTCTAATAGGTATGTGGTAGTACCTAGTTATCATTT
TTATTTGCAATTCCCTAATTATGTATGATGTTGAGTATTT
CTTCATATGTTTATTTGCCATTTGTATATGTATATATATA
TTTTTTTGCAAAATGTCTTTTGGCTATATTTATGTGGGTC
TCTTTCTACACTCTCTACTCTGTTCCATTGATCTGTATTT
CTATTACTTTGCCAATATCTTGCTGTCTTGTTTACTCACA
TTGTGTTAGTCCTCCAACTTTGTTCTTCTACTTCAATATT
GTGTTGCCTATTCTGAGTATTTGCTTCTCCATATAAACTT
GAGAATCAGTTTATAAAAATCCACAAAATAATTTGCTGGG
ATTTTTATTAGAATTGCATTGAATATATGGGTCAAGTTGG
GAAGAATTGACATCTTGACAATACTGTCTTCTTATCCATG
AATATGGAATAGCTCTCCATTTATTTTATTTGTTTATGTA
TTTATTTATTTTGAGGCAGGGTCTCACTCTGTTGCCCAGG
GTGGAGTGCAGTGGCACGATCTCAGCTCATTGCAAACCTC
CACTCCCAGGTTCAAGCGATTCTCGTGCCTCAGCTTCCTG
AGTAGCTTGGATTATAGGCACCCGCTACCACCCCCAGCTA
AATTTTGTATTTTTAGTAAGAATAGAGTTTCATCATGTTG
GCCAGGCTGGTCTCAAACTCCTGACCTCACGTGATCTGCC
TACCTTGGCCTCCCAAAATGCTGGGATTATAGGTGTGAGT
CACCGCACCCGGCCAGTTCTCCAAGTATTTAGCTTGTTTT
TTATTTTTTCATCTTTTTTTTTTTTAGTATAGTCACAGGA
TTGTGCAATCATTATCACTCTCTAATTTCAGAACATTTTT
ATCACCCTCAAAACAAACTCCATACTCAGTATCAGCCACT
TACCCTTTCCATTTCTGCCACCTGCTGTTCCTCTCCCCAG
TCCCTGGCAACCACTAATCTTCTTTTTATATTTATAAATT
TACCTATTCTGGATACTTCATATAGATAGAATCATCTAAC
ATTTGCACATTATGTCTGGCTTCTTTCAATTAGTATAGTG
TTTTGAGGTCCGTCCACTTTACAGAGAATGCCAATATTTC
ACTCATTTTTTTATTGCTGAAAATATATTGTAAGGAAATA
TCACATTTAATGTACCTGTCAGTTGATAGACATTTAGGTG
GTTTTTGTTTGTTTTTTGCTATAGTGAATAATGCTGCTGT
GAACGCTCATGTACATGTTTTCTTTTGGACATACAGTTTC
AATTACTTTGGGTACATACCTAGGAGTGGAGTTGCTGGGT
TTTATGGCAACTCTGTTTAACTTTTTGTAAACTGCCAAAG
TGTTTTTACAAATGGCCTCATAATGTTTACATTCCCACCA
GCAACTCAATGTTTTTCCACATTGTAACAATTTGTTAGTA
TGTGTCTTCTTTATTATAGCCATCCTAGTGGGTGTGAAGT
GACATTTCATTGTGGTTTTGGCTTGTATTTCCCTAGCTAA
TAATGTTGAGCACCTTGTCATATATTTAGTATTTATTTGT
ACGTCTTCATTGGAGAACCATCTTTTCAAATTCGTTGCCT
ATTTTTCAATTGGATTGTTTGTTCTTATTTTATTACTGAG
TTGTAAGGGGGTGTGTGTGTTATGTGTGTGTGTGTGTGTT
CTGAAAGGAATTCCTTTACCTGATATAATTTGCAAGTATT
TTGTTCCATTTTGAATGTTGTCTTCTTTCTTGTGTTTTTT
TAAAAAAATAAGTTTTAAATTTTGACAAAGTCTTTTCATC
TATTTTTTTCTTTTGCAGTTTGTGCTTTTGGTGTACTTTG
GGAGGCCGAGACGGGCGGATCACGAGGTCAGAAGATCGAG
ACCATCCTGGCTAACACGGTGAAACCCCGTCTCTACTAAT
AAAATACAAAAATCTAGCCGGGCGAGGTGGCGGGCGCCTG
TAGTCCCAGCTACTCAGGAGGCTGAGGCAGGAGAATGACG
TGAACCCAGGAGGCGGAGCTTGCAGTGAGCTGAGATCCGG
CCACTGCACTCCAGCCTGGGTGACAGAGCGAGACTCCATC
TCAACAAAAAAAAAAAAAAAAAAAAGAAACTATGCTGGAT
CAAAGGTCACAAAGATTTATTCCTGTGTTTCATTCAAAGA
GATACATAGTTTTAGCTCATAGGTTGACGATCCATTTTGA
GATGATTTTTATATATAGTGTGATATAAGAGCCCATCATT
ATTTTGCATGTGAATATCCAGTTGTCACACATCATTTGTT
GAAAATGCTCTCTTTTCCTTATTTTTTTTTTTAATTAGAC
CATATATGCATGTGTTTATTTCTGGGACTCTAAGTTATAT
TCCATTGACCTGTATGTCTATTCTGATTTCAATACCACAC
TGTCTTAATTATGTTGCTTGTTATTAAGTTTTGAAATCAG
AAGCATGAGTCCTTCTCATACCTTTTTCCTTCTTTTAAAG
ATGGTTTTAATTATTCTGGGTCCTTTGCATTTCTATCTGA
ATTTTAAGAGCAGCTTGTCAATTTCTGCCCAGAGAGAGAG
AGAGAGAGAGAGAGCGAGCGAGCGCACTAGTTGGGATTTT
GATAGAGATTGCAACAAATCTGTAGAACAATTTGGGATTA
TTGCCATCTTAACTCTCTTAAGTCTTCCAGTCCATGAACA
TGAACATGAACATGGAATTCTTTTCTATTTATTTAGGTCT
TTTAATATTTCCTTCAACAATGTTTTGTGGTTTTTACTGT
ACACTTTTTTGTTAGATGTATTCCTAAATATTTTATTTGT
TTACTTATTTTAAATTTCAACTTTTAGATACAGAGGTACA
TGTACAGCTTTGTTACATACTCATGGAAGTTTTTCTACCC
ATGTCCCCTCCCTCTGTCGCCTCTCTAGTAGTGCACAGTG
TCTATTGTTCCTGTGTTTATGTTCATGTGTGCTCAGTGGT
TAGCTCCCACTTACAAATGAGAACATGTGGTATTTGGTTT
TCTGTTTCTGCATTAATTTGCTAAGGATTTTGGCCTCCAA
CTCTGTCCATGTTGCTGAAAGGACATTATTTCACTTTTTA
TGGCTGTATAGTATTCTGTAGCATATATGAACCACATTTT
CTTTATCCAATCCACCCTTGATGCGCACCTAGGTTGATTG
CTATTGTGAATTGCGCAGTGATGAACATATAAATACATGT
GTTTTTTGGTATAATGATTTATTTTCCTTTGGGTATATAC
CCAGTCATGGGATTGCTGCATCAAATGGTTGCTTTAAGCT
ATTGAGAAATCTCCAAACTACTTTTTACAGTGGCTGAACA
AATTTACATTCCCAACAACAGTGTGTAAGTGTTCCCTATT
CCCTGCAGCCACACCAGCATCTGTTGTTTTTTGACTTTTT
TATGATAGCCATTTTTGACTTTTTAATAATAGCCATTCTA
ACTGGTGTGGGGTAGTACCTCACTGTGGTTTTGATTTGAA
TTTCTCTGATAATTAGTGATGTGGAGCATTTTTTCATATG
TTGGTTGGTCACTTGTATGCCTTCTTTTGAAAAGTGTCTG
TACATACCCCTTGACCGTTTTTAAGGGGATTATTTGTTTT
TGTTTATTGATTGAAGTTCCTTATAAATTCTAGATATTAG
ATCTTTGTTGGATGCATAGTTAGTGAATATTTTCTTCCGT
CCTGTAGGTTATCTATTTACCCTGTTGATTGTTTATTTTG
TTATGCAGAAGGTCTTTAGTTTAATTAGGTCCCATTTGTC
AATTTTTGGTTTTGTTGCAATTGCTTTTGGGCACATATCC
AAAATCTTTTTGCCAAGGCTGATGTTGATAGAAGTATTTC
CTAGATTTTCTTCTAATATTTTTATATTTTGAGATCTTAC
ATTTAAATTTTTACTTGTCTTGAGTTAATTTTTGTATACA
GTAAAATGTAAGGGTCTAGTTTCATTCTTCTGCATATGGC
TAGCCAGTTATCCCAGCACAATTTATTGAATAGGGAGTCC
TTTCCCCATTGCTTGTTTTGGTCAGCTTTGTTGAAATCAG
ATGGTATAGATGTGCAGCTTTATTTTGATGCCTTGTAAAT
GGAATTGTGCTCTCAGTTTCATTTTTGGATTGTTCATTTC
TGGTGCACAGAAATGCAAATGTTTTTGTATATTGATCTTG
TGTCCTACAATTTGGTGAGTTCATTTATTAATTCTTAAAT
TTCTGCGTGGATTCCTTGGAATTTTCTAAGTACAAGATAA
AGTCATCTACAAATAGAAATGGTGTTACTTATTCCTTTCC
AGCTGGGGTGGCTTTATTTCTTTTTCTTGCCTAATCGCCC
TCATTAGAATATCAAGTACTATGTTGACTAGAATGGTGAG
AGGAGAGTGGACATATTTGTTTTATTCCTGATCCTACAGG
AAATGTTTTCAAGTCTTTCCTCTTTAAGTATGGAGTTAGC
TGTGGGTTTTTTCATAGATACCCTTTATCAGTTGAAGAAG
TTCTCTTCTTTCCTAGTTTGTTCATTGTTTTTAACAAGAT
AAGATGCTAGATTTTCTCAAATGCTTTTTCTGCATTTATT
GAGATGATCACATGGAGTTTGTCCTTTATCCTATAAATAT
GGTGCATTACATTTATTGTTTCATATGTTGAATCAACCTT
GCATTCCTAGGATAAATTTCACTTTGTCATGATGTATAGT
CTTTTCCATATGTTGCCAAATAAAGTTTGTTGAGAACTTT
TACATCTATATTTATAAAGGTATACTGGCTTGTCATTTTC
CTTTCTTGAAGTCTTGGTTTTGGTGCCAAGGTAATACTGG
CCTCATAGAATGAGATGGGAAGTGTTCTTCTTCTCCTTTC
TTTTGAGGGGGTGAAGAGTTTGTGTCCTATAAACGTATTT
GGCAGAAGTCACAGAATAAGCTATCTGAACCTGGGCTCCT
CTTTGTGGAACATTAAAAAAAAATAATATCACTACTAATT
GAATTGCTTTACTTGTTACAGGGTATTCAGATTTTCTATT
TTTCTTGAATCTGTTTGGGTAGCTTGTTTCTTTCTTGAAA
TTTGTTCATTTCATCTAGTTTATCTAATTTGTTGGCATAT
AACTTCTCATAATATTCCTCTATAATACTTTGTATTCCAC
AGGTTGGTAATGATGTCCCCTCTTTCACTTGTGATTTGAT
CCATGTGTTTCAAGGAAAAGTTTGTGTCCCCACGAGTATT
CCTCCATAAAAACAACACCTCCAGAAAATTCCATCTGAGA
CAAATTTCAACAGTTACAACGTTACAACAGTTACAAAGAC
AAACTTAAAGCCAAAATGTCTCTGGTATAATTTGTGGTAA
ATGATAGCTTGTATTCAGACTAGACTTGAGGATCACTGCT
CAAAAAATGTCCTTTAAAAATTATGCAAATTTTGATACAT
CACCCATCATCCATTATATCTATCTTCCAAAGTCTTAAAG
TATTTTAGAAGTTCAGTTAAGGCTTATCTCTTATCAGTAT
TTTCAAGTTTTCTCAGCAGCAGTTCATAGAGCATACTGAA
CAAAATTAAGCAGCCACACAAAACTTGTCCAAAATCCAAA
CACAAATGCAGTAATTTTAGATAAAGTTTTGTCATTTGTG
GCAAATAAAATGATAAATACCAATAAAAATGCACATCCTA
TCCCATAAGTAACATAAAAATCTAGTATTTCTTTTGGTGT
GGCAACTGCAATAAACTGGAATACAAACACAGAATAAGGA
AATTCATAAGAAAGGCACTGTGTCACATGAAATTCACATA
AGTGAAGTCCTCCACAAAAAGTGTATTACAGAGACAAACC
CTTTTCCCAGCTAAAGGCTGGGAGAGAGAGAACAGCTGGG
AGTCTCTGAGATCACCACTGCCACTGGAGCTGGCCAAGGG
AGACAAAGGTACTAAGATGATTTCTGCTCTCTGGTAGGAG
AGCAGAAGGTCCTCCTCTGTGTTGGGCTGCACTCTGCTTC
CTTCTGCCTTGAGAATCTGAGAAGTCTTCTGGGGATAGCC
AAGCACTTAAGATGCCAGCCTCAGAGTAGGTCATTCTGGT
TTGCCCTATGCCATGTGGTAAGGAGCCAGTCAGCCTGCCC
ATTTGAGAAAGGCCTGCTGTTTCTGGAGTGAAGTCTGCCT
AATTCTGGAGTGAAATATTAGCAGGACCTTTGCAGCACCA
CAGATCTAAATTCACGTTCTCCACTTGGATCAGTAATAAA
AGTACTGCAGTATTATTAATTCTCTGTTTGACTCCTCTAT
TTCCCAATTTGATCTGAACTTAAAAGAAGAAGAAAGGATT
GTTATGTCTTGAGCTCCTAAAACTCCAACTCAAAGCCTTC
ATTGCAGTATTCTCAAGAAGTGACAGGCTGCATAAATAGC
AGATTTTTAAAAGGAAATTCCTTCTAGAACTTTCAAATTT
TGGTTATTATCTGCCTGAGAGCTTGGAGGTAGACCTCCCT
AGAGAAATGGCACACAGAGTTTGGGGCCTGACTTCAGATT
TCCAGAACCAGTGATCATGCTCCCTAATAAAAAAAAAAAA
AAAGAAAAAGGTCCCATGTCAGGTAGTGATGGAGTGAGAG
GATGGGCCGGGGATTAGGGGAAGGACCAAGAGGGACTGAT
TAACAAAAATTACATCTTTGGAAGCTGGATAATTCACCAC
AAGCAAGCACTAACAGCAAGTTAGACTTTGACCCACTGTG
TCACCTTTAATGTCGTATTAGATTTAATTCTTCGGCAGGT
GTAGCTGAATGAATTTGCTTAATACTTTCTTCCCAGGGAG
GATAGCAAAGACTAGTAATAACTGAAAGATCTGGCCAGAT
ATGGTGGGTCATGCCTGTAATCCCAGCAATTTGGGAAGCC
AAGGTGGGTGGATCACTTAATCCCAGGATCCAAGATCAGC
CTGGGCAACACGGTGAGACCTCATCTCTACAAAAAAAAAA
AAAAAAAAATACAAAAATTAGCCAGATGTGGTGATGTGTG
CCTGTATTCCCAGCTACTGGGGAGGCTGAGGTGGGAGGAT
TGCTTGAGCCCAAGAAGTCGAGGCTTCAGTGGGCCCAAGA
TTGTGCCACTGTACTCCAGCCTGGGTGACAGGGAGACCCC
ATCATAAAAAATTGAAAATAAAATAAAATACTACTACTAT
TAATAATAATACCTGAAAGATCCAAACCTTAAGATTGTAA
AGAAAAGTCAGTCTGAGAGGGAAATTTTCACTAATTTCTG
AAACACTGAACCACCACTATGAGTAGAGGACAGATGGTTC
AATAAAAGGAGCAGGAGCTGGAGGACTATTAGAGGAGGAA
GCCAAGCTACAGCAAAGCTGTTGAGACAGCAGGTAAGATG
AGGAAACTGTAATGGCCACTAGGAACAAAACAAATCCATT
TAGACTCCACAGAAAGATAATAAAGCTGCAGGTCTGAAGG
ACAATCCAGCTGTATATTCAGAGTTAAAAAAATCACCATC
CAGGCCAGGCGTGGTGGCTCACGCTTGTAATCCCAGCATT
TTGGGAGGCCGAGGAAGGCAGATCACAAGGTCAGGAGATC
GAGATCATCCTGGCTAACATGGTGAAACCCCGTCTCTACT
AAATATACAAAAAATTAGCCAGGTGTGGTGGTGGGCGCCT
GTCGTCCCAGCTACTTGGGAGGCTGAGGCAGGAGAATGGC
GTGAACCTGGGAGGCAGAGCTTGCGGTGAGTGGAGATCTC
GCCGCTGCACTCCACCTGGGGCAGCAGAGTGAGACTCCAT
CTCGAAAAAAAAAAAATCACCATCCAAAGCTTTTATTGTT
GCAGACCGAGAGGTGGGAACACCATGCAGGTAGAGGTGGG
TTGGGGATAATGGAAGAGAGACAGAGCCAGCTAGAATGTA
ACTGTCAGAGGCATTCAAATCAGACTGACTCCATCTTGAA
TAGGGGCTGGGTAAAATGAGGCTGAGACCTACGGGGCTAT
ATTCCCAGGAGGTTAGGCATTCTCAGTCACAGGATGAGAT
GAGAGGTTGGCAGGACTGGTATCACAAGCTATAGGTCATA
AAGACCCTGCTGATAAAACAGAATGTGGTAAAGAAGCCAG
CCAAAACCAATATGGTGATGAATATGACCTCTGGCTGACC
TCACTGCTCACTATATGCTAATTACAATATATTAGCATGC
TAAAAGACACTCCCACCAGCACCATGACAGTTTACAAATG
CCATGGCAATGTCAGGAAGTTACCCTGTATGGTCTAAAAG
AGGGAAATCCCGGCCTCTTTCCCAGAAAACTCATGAATAA
TCCACTGCTTATTTGGCATATAATCAAGAAATAATCATAA
AAATAGCCAACCATCAACCCTTGGTGCTGCTTTGTCTATG
GAGTAGGCATTCTTTTGTTCCTTTACTTCTTTCATAAAGT
TGCTTTCACTTTACTCTATGGACTTGCCCCCAGTTGTTTC
TTGCAGATCCAAGAACCCTCTCTTGGTGTCTGGATAGGGA
CCCATTTCTACTAACATATATCATGTTCCTCTTGTTAACC
TCTGTATAATTCAGTGCCTGATATTCCTAGCCCATAGTAG
TTAAACAATAAATATTTGTTGAATAACTAATTGGAAGAAT
GAAAGACATGGGGGTTGGATATGTTTTCACTTAGTACAAT
ACCAACTGTGAATCATGCTGTATACAACCAATGAGTATCA
TCTCAACCCATGAGACATGCCATTCATTCAGTCATTTAGT
CCATAAACAGTAACTGAGCATTTGCTAGGTTCCAGGTACA
GGATACTAGACCCTTGGGAATAACTAACTAGTTTTTCTGT
CCTGAAAGAGTTTGGAGACTAGTAGTAGAAGAAATGTTTT
TTTTTTTTTGAGATGGAGTCTGGCTCTGTCGCCCAGGCTG
GAGTGCAGTGGCCGGATCTCAGCTCACTGCAAGCTCCGCC
TCCCGGGTTTTACACCATTCTCCTGCCTCAGCCTCCGGAG
TAGCTGGGACTACAGGCGCCCACCACCTTGCCTGGCTAGC
TTTTTGTATTTTTTAGTAGAGATGGGGTTTCACCGTGTTA
GCCAGGATGGTCTCGATCTCCTGACCTTGTGATCCACCCA
TCTTGGCCTCCCAAAGTGCTGGGACTACAGGCTTGAGCCA
CCGTGCCTGGCCAGAAATAGGTTTTTTAAAAAAAATTAAG
TTTCATACAATATTTTAGGTGCTATCAGAACTACACCAAT
TTTATATGTAAAATGTTTATTTACAAACAGAATGCTTGTT
CCTCAGTACCACAAGGAAAAATTAGCATTCAGACAAAAAG
TTTTCTCAGCAAGGAAATTTTACTTTCTGCAGAAAGGGTG
CTCCTTGCAGATGGAACAATGGCGAGAGCACACCTGAACA
ATGGAGGGAAGCAATTTTTATCCCTTATGCAGCTTGTCCT
TGCTACTGTGTCCTGTCTCTGTTGGCTGGAGCCAGACAGC
ACAATCTAAAGTAAAACCTGACTGGCTAATAATTTAAAAC
TTTTCTAAATAGGTAAAAGCAATGGAAAGACAAAGGAAAA
GAGGAAGTTGCTTCCAAAAGGACTTAGAAAAGTAATAATA
TTCCTAAATAAGAAAGGGGCATAGGCTGTGAGCTGAGACA
TGTCTGTGAGCATGTCCAGCACAAATATTTTGGTTAAAGT
AGAAGGACATATAATGTACTTATTCCTTTATGTCTAATAA
CTACATAGGATAGGGCTTAACAGAGACTTAATAGCACAAA
GCAAGGAGAATTGAAGGAAGTTAGTCTTTAAAAGAAACTA
TTATTTCTAACACTTATGATTTATTCTTTAACAAGAAGGG
AAACTCTGAAGAATAAACTTTCTACTTTCTACACCCAGTT
ATCCTACTCACCCCACACATCCCAAGCTCCAAGGTGTGAA
CCAGCTGGGCCTGCTCTCTGCTAGGCTTTCCTGACAAAGT
AGGGAAACCAGACAGACATGATGGAAGAAGTATTACAGTT
TCATGAAATAGCTTCTTCTAGAAGGCAAGAGACAGCTTTG
CTGTGGCTCCATGTTTGAAATAGGCTATATAAAGTTATAC
TTTTTTTTTTTTTTTTGAGACTGAGTCTTGCTCTGTCACC
CAGGTTAGGGTGCAGTGGCGCACGATCTTGGCTCACTGCA
ACCTCCACTCCCTGGGTTCCAGCAATTCTACTGCCTCAGC
CTCCCTAGTATCTGGGATTACAGGCGCCCACCACCACACC
CGGTTAATTTTTGTATTTTTAGTAGAGACGGGGTTTTGTC
ATTTTGGCCAGGCTAGTCTTGAACTCCTGACCTCAAGTGA
TCCGCCTGCCTCGGCCTCCCAAAGTGCAGGGATTACAGGC
ATGATCCACTGCGCCCTGCCAAAGTCATAATTATTTTGAA
CAGAGGCTTTCACGGGATTTATAAAGCTCACCTTGTTCTT
TTCGGCTCATTCTCCCTTCCCCCTAACCCTTCACTTTCAC
TTCACTGACTGGATGAACTGTGAGGAGGACACAGTTAAGG
GCTGTGAAAATTCAAGAATAAAGAAAAGTCCTGCCTTCAT
GCAGCTCGCACTGTAAGGAGGTTTAATCAGGGATGATAAT
TCAAAATAACTCGCTTTTAATCACCAGTACAGATGGTGTC
AGTAAGCCCGCCTGGGGCGCTGCTCTCCAATCCCCGCCAG
GGCCCCTGCGCCCAGCAGCCGACCCGAGGCGTGGCCGGAG
GGCAGGCGCCAGGGCGGAAGGAGGGGCCGTTCTAATTCCC
TGGGGGTAGCTAATGGCCATGCCTGGAGGCGAAGCTTTTC
AAAATAACTAACATGGAAAACCGCCAATGACAATGGAATC
TGGCTGAACTGTGGGGAGCAGGAGTCTTAAGTGTTCGCGT
GTTGTTGGGGCAGAAGGGGCTCAAGAAGGGGATGCTCAGG
GCAATAGCTTTTTAACGAATCTGTAAGAAAATGTTCCAAT
ATTTTAATAGCTAGTACAGCCATACCGGTGCATACAGTCC
AGATCGATAGATACTGGTTCAGATACAGTGGCTATCTGTT
CTTTTGCCTGCCAGGAGCAGTTTCTCTGAAGAAATGTTTT
TTCCATGTATATAATCATGTAATTCAAACAGGAGCTGCCG
TTTACTTGCAGACCTCTTAAATGACAGTGTTTGGTCTGGC
CAGGGTAGGTACGGGTCACAAGTTGCTGGGCCTATTCTTT
ATTCGTCCTCATTACTAAGCTCAGTGTCTGGAATAGAATT
AGGCAGTCGATAGAATTGTTTAAGAATGAATGGACACAAA
CCTTTAACTACTGCTTCGTTTGATCTCACTTGTAAAATTT
CTGCAACTGTGTGACTGCTGTAATGGAAAGTCTTATCCTA
TTTAGGCAGCTTAATATAAGTTGATTTAGGTATGTGCATT
TCACGATTTCTTTGATAAGTTTCAAGAATTTGCTGGCAGC
TGTAACGATGACATTCAACGCTTATGTTTACCTTTTTTTT
TTTTCCCCTAGTACAGCGTTTACAAACTCCAAGAATTTTA
TCCATTTCACAGGTGGTTGTCAGATTTAGGGCAAAGGACC
TACGAGGGCTTTATACATTTTAAAGTTCAGTACAAATGTT
TGCCGATACTCTTGTTTAATTAAATGTAAAATAGTTGAGA
ACCTTCCATGTACTTACCGATCACAGTGTTAACCATTATT
ACACAGTACTATATTGCTCCAAGAATCAAAGGGCAGCAGC
TTAAAGGCAACACTTGGATGTGAATGAGATGAAGCTGATC
AAGTCAGAAGGAAAAGGAGCTCAGATGCCAGAGTTCCCAA
GGTCTGAAAAGTGGGCAGTTTCAGAGACAACTCTAATTTT
CTCCTGATGGCTGAAATTATTAGCGGCGTAAGATCACTAT
CCTTTTCCTGGAATCAATTGTGTTTGAAGGGTGCCAGAGT
CATCTAGTGTGTTTAGAAAGGATCAAAGTAAGAGGTGTGA
GTATGAATGTTGTTGTTCCAAGAAATAATTGCTCCAGGGT
GACTCCATGCTTTTATTAGTTTTTTTTTGGTGTGTGTGTG
TTTTGGTTGTAACAAACTAACTCAAAGTAGCCTAAGCAGG
AAAAAGAGGGAATTTGTTATAAGGAAGCAATAATGTTTGA
ATGGCAAGAATGTGTATGGGCCTTGGGAAGAGCCTAGAGT
CAGAAACTGAAAAAAGATTTGGATTCTTACTCCGAATTTG
CTTCTCGGCACATACCTACTACATTCTTCTCTCTCTGCTT
CTCTAATCAACATGGCAGTCTGTATCTTTAGTTAAAATGT
TTGTATCATTAATTCCTCATTACTCAAATGATCATCATTT
GAGGCTGTGGAGAAGGCATGTCCTTGTTGAGTGGGAGAAA
GGGAAATTAGAACAACTTATATCTATGGGCTATTTTAAAT
GTAAGGTACTATAATTCTACTAACTTAAACTCCCATATAC
ACAAGGATTCACTTCCATTCCACTTTCTGTCTCTGTTAAT
AGCACAATTGTTTTTTTTTTTTTTGTCTTATTTATTCTAG
TCCTTCATCTTTAATATGGAGTTGATCACTAGGTCTTACT
GGGTTTTGGTCTCAAAAGTCTATCGTTAAATAATATTAGT
TTTCTTAGTAGCATAATTCACAATTGCAAAGATGTGGAAC
CAACCTAAGTGCCCGTCAACTAATGAGTGGATAAAGAAAA
TGTGATACACACACACACACACACCATGGAATACTACCCA
GCCACAAAAAGGAATGAAATAATGTCTTTGCAGTAACTTG
GATGGAGCTGGAGGCCATTACTCTAAGTGAAGTAACTCAG
GAGTGGAAAACCAAAAATCATATGTTCTCGAGCTAAGCTT
TGAGTATACAAAGGTATACAGAGTGATATAATGGACTTTA
GAGACTTAGAAGGTGGAGGATGTGAAGGGACCTAGGGATA
AAAAACTACTTTTTAAGTATAATGTACGCAACTTGGGTGA
TGGGTGCACTAAAATCTCAGCATTCAACACTATATAATTC
ATCCATGTAACAAAAACCCACTTGTAACCCAAAAGCTCTT
GAAATAAAAATCTTTTTAATAAAGAAAATGCCACACAAAA
AGAATATTAATTTTCTTCTAATGCTGAAGGCCAATATAAG
AGGTAACAAGCCTGAGCTCTTTAGTTAATGGGTACAAGTT
AAGACAGAATCACATCAGGATTTGAAGTTGAATCTGAGCT
CAAATCCTGTTCCCATCACTGTGAGCTCTCTGAGGCTTTC
CTCTCAACTACAAACTGGAGATACAATACTAAACAGGCTT
ACTGGGTTGCTTAACTAATATCTAGAATATACTTAACAGT
GTTTCTATTAATGCGAGAACTAACTGTAAACACTTAGTAA
AGACTAGTCATTATTAAGTAATGATAAATAAAAGCATTTG
TATGATTCTTTTTTTAGCTTATGAAACCCTTGCACCTAGA
TTTTCTCATCTAATATTCATTTAAACCCTGAAAGGCCGAT
AATATCCCCACTTTAGAGATGGGGACACCAAAGAACAAAG
AGATGGGGACACCTAGATATATCAGAGATCCTAGCTTTTT
TTTTTTTTTTTTTTTTGCTCTGTCGCCCCTGCTGGAGTGC
AGTGGGGCAACCTCGGCTCACTGCAAGCTCCGCCTCCCGG
GTTTACGCCATTCAGCTGCCTCAGCCTCCCGAGTAGCTGG
GACCACAGGCGCCCGCCACCGCGCCCGGCTAATTTTTTGT
ATTTTTAGTAGAGACGGGGTTTCACCCTGTTAGCCAGGAT
GGTTTCATCTCCTGACCTCGTGATCTGCCCGCCTCGGCCT
CCCAAAGTGCTGGGATTACAGGCATGAGCCACCGCGCCCA
GCCTGATCCTAGCTTTTTGTAGGCTGACTGACCTAGGTGG
TAAAAGATGTCCTGTACTTGTTCATTTATTCACACATACA
ACAAATATTTATTGACTTCCTACCATAAACTATTTAAGGA
GCCTGGTGGGGATGCCGCATAAACAAACAAGCAAAAATAG
ACAAAAATCTTTGTTCAGAAATATATAAATATAGAAAATT
TTATAGAATATATAACATAGAAAATAGAAAAAAATATGAA
AATAGCCTACTTTTCAGGGTTTTCCTTTTTTTACATACCC
TTCATGGTTAACGGTTAATGGTTAATGGGTAGTACCCATT
AACTCCCACCCTCCTTCCCAGCTCTCTCCCAAGACTTAGT
TTCAGGAACTAGAAAATTCTGATTCAGCTTGGGTGCAATG
CCCCTAAAAGGGCGAGGCTTATTCGAAGCCCCAAATTCAG
AAAAGCCAGCCAGACCTTGGAAGTTTAAGAAGGTGGAAGG
CAGATCACGGAACCAGTGTTCTGATAGTTGTGGTTTTCTG
AGGGAAGCCAATTCTGGGGACCGGTAGTGGAAAGCTCTTG
CGCTGTTTCCGGCCACCTCAGCGGGAAGCGGAGACGCAAG
CAGCTGGATCTCCGGTAACTGAGACATAGGGAATAACTGT
TGTCGCGGCGGAAGAAGTGAGGACGACGCCAACGGCCTTC
CGGGCCAGTGTTGGATCCCAGTAATTTGTGAAGATGGTGT
TGCTAACAATGATCGCCCGAGTGGCGGACGGGCTCCCGCT
GGCCGCCTCGATGCAGGAGGACGAACAGGTGAGCTGCTTA
CTAGATCCCCGCGACCCCAAAGGCTCTGCCAGCGCGCTTT
GCCCTCAGCATCGGATTCCTTCCTAGGGCCGAGAGACCTT
TGTGACTTCCCGGGCACGCCCGACCTCTCTGAAGTGCTGT
TTTATCTTTTGGTGTGGGAGAGACTACCGGTGAGAGGAAT
CTTTCCTGAAGGAGGAGTTCAGATTTTTGTGTTACCTGTT
TCTCTTTAGAAAAACGCTCTGGAGAAGTGATAGCTTTGGT
TGATTGTGATCACCCAGTGTTCTTTGACTCTTTAGGGACT
TTGTTAAAAATCAGGATTTCTAATTTTCTGCTGCTAATAG
GACTGCTGACGGATAAATCCTGGGACAAATCAGCCAAGTT
CTTCAACTCTATAACGTAGCACCTGATCCTTGACCTAGCT
TGCTGACATCTTTTGAAAGTGGGTGAGGTAATACTGCCAC
ATAAAAGCACTTGTTAAAGTTCAGTACAGCACATTCTTTC
AGGATTATTCCCAGTTCCCACCTTCTCCAATATGCCGTAC
CACATTCCTGCAATACATTGTAACTTATTTTTTTGTCTGT
CAATAACTTGAGTTTCCTAGCGGGCAAACGACGGATCTGA
ATCATTTCTGTGTTATTCATACCTTTTACAATGGCTGCTT
TATGCTAGTAGGTGCTCAGAAATATATTGAATTGATTGAA
AACAGCAATAACTCCAGGTGTCTTTAAAAAAGCTGTTTTG
TGTTTTAAAATCACAGTGGAAATTTCTGAAGACAAGTTTC
TGGAGCAAGCTTGGGAGGTTCTGAAGACAAAACTGACAAT
GGAATTTATATAATTTGTTTAAAGTGATCAATTTTATTTT
ACTTTTTCATACAGTCTAAGTAGTGTTTTAAAACCTTGAG
CCTTAAAAAAAGATGAGATATAGAAAAAAATAGATTGCAC
ATTTCTTCTATTGGACTTTTCATTCATATATTAATGCAAA
AAAATTTTTATTGAGCACATCAAATGTGCCAGGCATAGTG
TTAATGCAGGGGGTTATAGTACACAGTCTCTACCTTTGTG
GAGCTTACAGTCTAGTGGAAAAATCAGATAACCAACATAC
TATTAAAATGTAGTTTAACTGCTAAGGAGAAGGAAGAAGG
TTTTGTCGAACATGGAAAATGTATCTAAGTTGGTTTTAGG
AAATCAGGAAAGTCTACCCAGAAGGTATGACATTAAGGTA
ACAGTAGGATCCAGTATGGGAACTATTCTCTTTAGTTATA
TGCCTTTTTAGGTTTGATTTGGAAATATATTTACTTTCAC
TTTTAGGAGAGTGGTGATACAGATAATAAAGTGGCAGGTC
ATGCTAAGTGAAATAAATTCTATTCATTACATAAAAACAA
AGTCTAATCTTTGAAATAAACTGTGAACGATTTAACATAC
CCTGATTTGCTAATGTGAAATGTTTTTCAGGAATGTTCTA
GGACCATCCTGCAGAAGGAATGTAATTGTTCCAGTGAACC
TAGGAATATGATTTGAACAAAATAGATAGTGTAGGGAAAT
ATCCTTGAAGGATGTGTAGTTTGACTAAAAAATAGTTTTC
CTATAGTGGGTGGGTGTGTGTTGGGGGTAGCAGGGATGGA
ATCTGGTCAGTTTTTAAACTATGGCATTGAATTCCAGTGT
GGGCAAAGAATACAAAGTGAACTCGAAAGTCTACTTCATA
TTAGTGGCCCTTACTCTCTGACGTGATACTTTTTGAAAAA
TTGATTGATTTACTGTTAATTCTAAATTTGGTATTGATTT
CATATTGGTTTATCAAGATGGATTGCTTTGTTTAATTGAC
AAGGAAAGAAATTTTACACACAAATGTTTTTGTGATTGTA
GTGCCATAATATTTTCCCTTAGGAGTTTTGACTTTGAATA
ATAAAGTTTGCCTAAACTTTTAATGTCTGTAAAAATCTGA
ATCTTAGACTTAATTTACTATTTTAATAGTATACATAACA
TTTATAAAGTGCCTACTACATACCAAACACCGTGCTAAGC
CTATAAAGTACATTTTTAAATTTAATCCTCATACTACCAT
ATTAGAATAGGTACTATTAAAATCTCCAATTATAGATAAG
GAAGCTCTGAGGTTTAGAGAATATAGATCGCTTGCCTAAA
TTCACTCAGCTAATAAGTGGCATAATGAAATTTTTCATCA
GGGTTTGTCACCTTGGCACTGTTGACATTTGGGGATGGAT
AATTCTTTGTTCTTGGGAACTGTCCTGTATGTTGTGTGGG
AGGTCCAGCAATATCCCTGGCCTCTACCCTCTAGATGCCA
GTAGTACCACCACCCTTCCCCACTTCGTTTGTTTGTGTGG
CAACAAAAATATTTCTAGACATTGCTAAATGTCCCATGGG
GGCAAAATCATCCCGACTGAGACCCAGTGATTTTTATTAA
GTATTGTCTGAGTCGACTAGAGCTTTAATGCCTAACCACT
GTACTTTACTGCCTTGTTCTAAGGCCTTTTCATGATGCCT
TAACCTCTTAGGAGTCCAGGAATAACTTTTTAATAAACAG
GTATCTCAACCAAACAGTTTTATATTTAAGCACCTTAATT
GTCCAGGCCAAATAATTCAATGTATCTTCATTTTTGTTTG
TTTTTGTTTTATCAGTGTACTTTCAATATTTATACTGATA
ATAGATATCATATTTTAGGTATTTACTGGGTGCCTGTACA
ACCTGCCGTATTACCGAAGATGGATATTCAGATAATACAA
TAGAGAGTAAAATTCACAAAATAATGTAGACAGAGTATTT
TATACAGGGTGTTTCCTCTGGGTTTAACTGAAAATTTAGA
CTTAGGGCAGGAAGAGAGATGAGCTTTTCTTCTCAAATGT
GGACTCCCTAACTGATATCTTGTTTATCTTTTTTCTTCAT
TCCTTTTATGGTACCTTTCTCCTTTTGGGATTTTTGCAAT
TTCTTTATCTACCTTTCTGTTCTGCCTCAAAATTATTGTA
TTTTCTTTCATTTTCCTCTGGCATCGTGAAGGGCAGTCCA
GACTTGAAGAAAGTGTTAGATCTAACCAAATAGGCAGCAG
GAAGCTCCAGGAAAGCAGGTAACATGTTGTACAGTTAAAT
AGTCTCATGCTCTCAATCACTGAGGGTTGATTAATCCACT
TAACTGTAATTGCTTTTAGAGGAAAGTAGTTGATTCTTGG
TGCTGCTGGTCTTTGACCAGCTGACTTCAGTGGGTATTTA
AAAATGATAAGAGCTATGAAGGCAAAAGTTATTATTTGAT
ACAACTAGTTGTTCAGCAGTCCCAGGTGACAGCACCGAAA
AGTATTGTGGTTGTGTGTCAAGTTACTACCTTCTACCTTT
TGTAATATATAGATCCATATCCTAAATTTGCTATTGGATA
ACCTCAAATTTGTTTCACAGTTTTTCCAATTATTCCAATC
CACTGCATTATTGGATTACTAATAGATATCTTATATCATA
TACAAATTTCATTAATCTTTTCTAGATGAAGTAGAAAACA
GAATGAGGACATCTAAATATTTTTAGGTGGACTGGCTAAC
TGTTGGCCCTTTGTGACTTTGATCTTGAAAGCAAACTAAA
GGTCAGTATGTAAAACAGTGGTTATGTTGTTTTGTGAGAT
CCAGAGCAGAGCTGCCCCATGGTTTCTTGAGCATTTCCAA
TGAACTACGTAGTAAGACTTCACCTAAAAGTTGGATCTAC
TATTGAAACAATTTCAATTATAGAGTTTGGATAGCATAAT
GCTTAGGAGTAGGGGGTCCAGGGCCAGATTGCCTGCTTTC
AGATCCTAGTTCCTCCCTTTTTAGCTTAGAGTCTAAAAAG
TTTGACTTCTCAAGTAAAAAATTGGCTTAATAATTCTAAT
CACCTCATGAAGATTAAACGAGTTAAATAATGTAAAGTGT
TCAGAACAGTGCCTGGCAGAAAGTGAACACTTAATAATTT
CATATGGTCATTTCTGAAGAATCTTTTCTAATTCCATCTT
GCCTTTCTTTTTTTCTTTTTTTTTTTTTGAGATGGAGTCT
CACTCTGTTTCCCAGGCTGGAGTACAGTGGTGTAATATCA
GCTTACTGCAACCTCCGCTCCCCAGGTTTAAACGATTCTC
CTGCCTCAGCATCCTGAGTAGCTGGGATTACAGGCGCCTG
CCACTACACCTGGCTAGTTTTTGTATTTTTGGTTGAGACG
GCATTTCAGCATCTTGGCCGGGCTGGTCTTGAACTCCTGA
CCTCGTGATCCACCTGCCTTGGCCTCCCAAAGTACTGGGA
TTACAGGCGTGATCCCCCATGCATGTCCAGCCTCATCTTG
CCTTTCTTAAAAGTTCACAGATCAGAATTGCATCTAATCA
ATACACTGGATGCAAATACATAATGAATGAATGATTTTCA
CATTACAAAATTAATTTGTGCATATTAGAGAAAGGTCAGT
AAATACATAAAAGCAAAATGACCAAAATGTTAACAGTGTG
TATTAGCTATAATCTGTATTCGAATTATATCCATTTTGGT
GGATGACCTTAAACATATGTATGTGTGTATAACATTAAAT
AATAGGTAATATCATAAGACTGTTTCACCTAATTCTTTCC
ACTTAACAGTATTTAATGAATATTTTCTCATATCATTAAA
CTCTATACAGCATTGTTTTAATGGCTGCATAGTATTCCAT
TATATGAATATGCCAGAAAGAGTATTGCTTAACCAAGAAG
ATTGTGCTAGCATTGTGTTCTCAAGGATGGTAATGCTAAC
TGAACCAGCATGGTAAGATGTTGGTTGGCATACCATAATC
CCTATAAGTACATCCCCAGTGTTGTATATTGGCAGTCTTT
ACATTGCTGTTTGCAAATTCCTGAAATTGCAGAATGCTTT
TGGCCAGTTTCTTATTAGGTGATACAGTTGTTAGTCTTTC
TCTCAGGTTACAGTAATGTTTACAGTGCCTCTTGTAAAGT
CAAAGGATTTGTACCAATCTGAGTGACAATTTTTTCCATG
TTTCTTCAACTAGTCCTTTTAAGCAAAGAACTTATATTTA
ACACTGGTGGTTGCAGTTATGTAAAAAATACTGATGTCAC
AGCCCCACCTGCAAGATGCTGACTTAGTTGGTTTGGTGGT
GGAGACTGGGCATAAGTAGTTTTATTTTTGAGATTCCCCA
AGTGATTCTATTGTGAAGCCAAGGTTGAAAATCACAGATC
TATGTTGATATTCTTTCTTGGCACTTTAGTAGCATTCCCA
ACATTATTTGCATCCCTTTTATCTACTCTTGTGGGTTCAG
ATCTCTTCAGAATGGCATTGGGGAAACAAAAAGATTGGTA
AGTACCATTCAAATTTAGGAAAATAGAATATTGTACACTA
GTTCTTATTGGCTGAAAGTATATGACAGTATTCACTCTTA
TTGGCTGACCATATAAGTAGTACTGTTTAATATGATAATT
TCAATATAATTATTATAAAGTACTGTTTAATATATGACTG
TACATATATACATACATACATATGTTAATACAGAACTATT
TCTCAAATATGTAACAAATATATGTCAATAAAACAAATTA
TTGCCGTAACAGTGGTATTAAACAGGATAAAGCTACAAAC
TAATACCTCAACTGGACTTTGCCTATCTCCCCTGGTTCAC
CTCATACTTATTCACCTTCTTACTCATATTGAAATTTCCG
GCCCGGCGCGGTGGCTCACGCCTGTAATCCCAGCACTCTG
GGAGGCCGAGGCGGGCGGATCACGAGGTCAGGAGATCGAG
ACCATCCTGGCTAACACAGTGAAACCCTGTCTCTACTAAA
AAATACAAAAAATTAGCTGGGCGTGGTGGCGGGCACCTGT
AGTCCCAGTTAATCGGGAGGCTGAGGCAGGAGAATGGCGT
GAACCCAGGAGGCGGAGGTTGCAGTGAGCCGAGATCACGC
CACTGCACTCCAGCCTGGGCGACAGAGCAAGACTCCGCCT
CAAAAAAAAAAAAAATTTCCAGTTCACCATTTTTGTATAT
AGCTTAGAATCTTATTATCCTGTAATTGTACGTTTGCTGA
TCTGCCACTTTATCATTTTATTATTGCTTCCTTGTTTTTA
CTATCAACTTAGCAGTACACTATCTACAATTTTAAGATAT
CACTTTGTACTTTATCAAAGTTAGACCTCAGATCCTGGGA
GACCCTAGCATAAATACTTTTCTACTTAAATATTTAGTTA
TTAAATATCTGCCAAAGGGAGGCTATTCTTTCTATGTAAA
ATAAATAATTCCAAAATAGAATTATGTCTTTGCATCACAT
AACAGTGTCTTAGTCTGGGTTACTATAACAAAATACCATA
AACTGGGTGGCTTGTAAACAACAGAAATTGATTTTTCTAG
TTCTGCAAGGTGAAGATCAAGCACCAGCAGATTTGGTGAC
TATTGAGGGCCTATTCCTGGTTCATAGATGTCACCTTCTG
GCTGTTTCCTCACATGGTAGATGGAGCAAGCTAGCCCTCT
GGGGTCTCTTAAAGGTACTAATCGCATTCTAGAGGGCTCT
ACCCTCCTGACTTAATCACCTCCCAAAGGTCCCATTTCTT
CATACCATCACTTTGGGGGGTTAGGATTTCAACATGAATT
TTGTGGGGGATACCAGCAAACATTCAGACTATAACTGGAT
AGCTGGCAGAAAGCTCCCCTTCCCCACATGTGGATGGATA
AACAATGTCTATTTGCTTCCCATTCTTCAGGCACTTCCTT
TCCCTGTTGGATCTAGTAGATTGGTGATGCATGGTTGTCT
TCTTTTGAAATGACACTGCTGTTTTTCCAATAGATTTGCC
CCCTCTTTTTTAAAAGAATAATTGTAAAATCAGTTAGAAA
TTGTTCAGGAAAATATTGCCAGTAATTATAACATCTGAAT
GCTGTTATTTTCATTTTTGTCTGCATATATCCCTCGATAT
TCAAACTTTTGCTGTCCAAACTTGGGAACCAAATAGATTT
ATTCAGTAAAGGGTATCTGACGTCCTAATCTTTGTGTCTA
CTCTTAGTCATTTTTACCTAATTGCAGTCAAAGTGTTCAT
AATAATTTGCAGTTATGAGTACACACATTTAGTTTTGTTT
AAATGCTCAAAACTGTAACACTTGTGGAAGGTTCTCCTGA
ATATTCCAACATAAAAATGAAATTCATCAATCTTGTTTCT
AGGATTTCCCCTGAGTATAGCATATGCTGTATAGTTCTGT
GCCAGTAACTGCAAATGAAATGGGTTAGGAGGAGAGTACT
GTCCTAACAGTGGAAAGAACACTGGATTGAAAGTTAAGAG
TGCTCTAAGTGTATTTGAGGTGTATGCTTTTGCTTCTTAG
CAAATAACAAATGCAGTCATCTTGAAGAAGTAGGGGTTAG
GTCTTCCTCTGTACTCTGAAAGTAGGTTGTCTTTCTTTCA
TTAAAATGAATCTTACTTACCTGTAAATGAAGGACCTCAT
TCAGAGTGTCCTCATAATATGATGCTTCTCACTAATTGAT
ACAGCTTTTTGTGGAAAATTCTTAAATGAAGATGTCTTCT
TTCAGTCTGGCCGGGACCTTCAACAGTATCAGAGTCAGGC
TAAGCAACTCTTTCGGAAGTTGAATGAACAGTCCCCTACC
AGATGTACCTTGGAAGCAGGAGCCATGACTTTTCAGTGAG
TATAATCTTGATTTCTTTATGATCACTTAAGTGTGAAATA
CAGTAACAGAATGCCTGATAAAAATAATTTTTTAAAAGTA
AAGATTACTTAAAAATGTAGTCTTTTGGGAGAAGCAACTT
CTCTGGCTCTAATTCTATAAAACGGACATCTTGTTTGTTT
TTTTCAACATGTTTACAGTAATTTAACCTGTTAACATGTG
TCTAATGAATGCTGTGCCCATCATGCAATAATAGATAACT
TCTTGCTTCAGGACTGTCTTGGAGCCAGATATGTGTAGGT
TAGTCCCCTTGCTCAAACATTTCCTAACAGTGTAACTTTG
AGCAGCTCACATAACTTCTCTAAGCCTCAGTTTCCTCTGT
AAAGTAGTGAAAATAAACATAGGAGGTTTGAGAGGATTGT
GGGGGAATCCACGTGTATTATTTAGCATCTTGTCTGACAG
ACATGGGAAGAGTCAATAAATATTAGTTACTATTATTTTG
AAAAAAAATTATAGAAGAGAAGAGCATTTTAATCAGTGGT
TATAGACAATGATATAGCTGATAGAGGACTCAAAGGAACA
TTATTGGATTTTAAATTATCTACAAATAATTGGTGTTTAA
TGTTTAATACATGCCAAGTTTGAAGCTGACAAAATAAGAA
GGATTAAAAAGGAACAGAGTACAAGAGCATCAGAGGAAAA
TAAAAACGGATTAGCTAAATAATCTTTGCTATTTTAGGGA
CTTAGATAGTAAGGTAACTTAGGCCAGGGAGGAGGCTGCT
ATGTTTACTTTTAAAAAACGAAACAAAAATTCTCTACCTA
CAAAAGACAAGTAAAAAGTACATCAAAACAAAAATAAAAC
CCTAGGCAATTGGCTAAGAAAATGTTGGACATTATGTTTT
ATAAAGTATTAATTTTTATAATATCTGAAATATTTTCTAG
AACTCTAGAATTTTTAACACCAAAAATATAGTCACTTAAT
ATCTAGTATCCTCATTTTCACCATGGTTTAGGGAACAAAG
ACCTAAGAAAGTTCTCATGGAATTGAGAAGAGATTTTCTT
CTGCCTGATTCCTTTAGACATTCATAATCTCATAACATCC
TTTATTTCCATGCAAGAGCTATTCTTTGTCAGACCTTATA
TTGAGTTCTGCATTTAATGTCCCTACCTTTTTGTTTGTTT
GTTTGTTTGTTTGAGACGGAGTCTCGCTCTGTCGCCCAGG
CTGGAGTGCAGTAGTGCGATCTGGGCTCACTGCAAGCTCC
GCCTCCCGGGTTCACGCCATTCTCCTGCCTCAGCCTCCCG
AGTAGCTGGGACTACAGGCGCCCGCCCCTGCGCCCACCTG
GTTTTTTGTATTTTTAGTAGAGACGGGGTTTCACCGTGGT
CTTGATCTCCTGACCTCGTGATCCGCCCGCCTCGGCCTCC
CAAAATGCTGGGATTACAGGCGTGAGGCATCGCGCCCGGC
ATGTCACTATCTTTTAAAGCTGTTCTCTTAGTACAGAGAG
AGACATATACTCAAACAAGTATACTATAATATCTTAAAAG
GTGCTGTAAATTATATTTAAATGAAATGTTCTGGGAACAG
AGAGAAGGAAGGAACAAATTCCCATTTGTCGGGGGTAAGT
TGGAAGAAACGGGACAGAGGAGGGGAGTATACATAAAGAA
GTTTCACAGAAAAAATAATGGTAGAATTGAACATATGAAA
ATGAACAGGATTTCTCCAGGTACATAAAAGAGCATTAATG
GTTAGAAAAAACAATATAAGCAGAAGTCCACAAATATCTA
AAGAACCTAGCATGTTGGAAAACAATCCGCCATTTGGATT
ACTAAAATATATGATAGAATGTTGCTTACACTTGTTTTGA
AAGGCTGTAAATATAATACCATGGAGTATGATTTTATTTT
GTAGGTATTAGGGAGCCCTTAGAGTTTGTAAGCAGGGTAA
TATGGTCATCTGTAGTCTCGGGGAATAAAACTGATGGTAT
AGAAGATGGTGTAGACTAAAAGCAAAGAGATCAGTTAATT
CAGGTGCCCAAGCAAGGAATAAGACAGCTGTATTATTAAC
ATTATTTTAAGGGGCCTGATAGATCATATAATAGTCTTTA
TACTTTATGGAGCCCTAGGATGCTTCAGGAGCCACATAGA
AAGGGCAAGGATGGGAGTATATATAATGCTTTGGGCCCCT
AAACTCTTCCTTATGTTTTAAATTTTTTCCTTTTATTTTC
AGTGGACATGTAATAATTACACATATTTATAGGATATGGA
GTGTATTTCAATACACGTATACAATGTGTAATCAAATCAG
AGTAATTAGCATATTCATCACCTCAAACATTTATTATTTC
TTTGTGTTGTGAACATTCAAAATCCCCTCTTGTAGGTTTT
TGAAAATATGCAGTAAGATATAGCTAGCCATATTCACCCT
ACAGTTCTGCAGAACACCAGAACTCATTCTTCCTATCCAG
TTGTGTTTTTTATCGATTAACTTGCCTCTGCCCATCCTCC
CCTTCTCTCTACCTTTCCCCACTTCTAATACCCACAGTTC
TACTCTCTACTTCCATGAGCTCAGAAGTTTTTTTTGGCTC
CTACATATGAATGAGAACATGCCATATTTATCTTTCCGTG
CATGACTGATTTTACTTAACGTATTGTCCTCCAGATTTAT
CCATGTTGCTGCTAATGATAGAAATTCGTTCTGTTTTATG
GCTGAATAGTATTCCATGGTGTGTGTGTGTGTGTGTATGT
GTGTAAAAAACACTTTTTAAATCCATTATTCTGATGATGG
ACATTTCTTTTGATTATCTATCCATAGATATTATGAACGG
TGCTGCAGTAAACATGGGGGTACAGATACGTTTTTAACAT
AATGAGTTTCTTTCCTTTGGAGAAATACCCAGCAGTGGGA
TTGCTAGATTGTATGGTAGTTCTGTTTTTAGTTTTTTGAG
AAACCTCCACACTGTTTTCCATAGTGTGTAAAAGTTCTCT
TTTCTCTTCATCCCCATCAGCATTTATTGACTTTTGTCTT
TTTAATAGACATTTTAACTAGGGTGAAATAATATGTCATT
GTGGTTTGTAGTTTTTACTTATATTTACCTGAAGATGAGT
GATGTTGAGCATTTTTTCATATACTTGGCCATTCGCATGT
CTTCTTTTGAGAAATGCTGGTTCTGTTCCTTGCCTACTTT
TTAATTGAATTATTTTTGGTTTTCCTGTTGAGTTGTTTGA
GTTCCTTGTATATTCTGGATATTAGTTCCTCATCAGATGA
ATGAAACTAGATCCCTATCTCATCATATACAAAAATCAAC
TTAAAGTAGACTAAAGACTTAAACATAAGACCCTAAACTA
TAAAACTACTAGGAGAAAACATAGGGGAAATGCTTCAGGG
CATGAGCCTGGGCAAAGACTGTATGGCAAAGACTTCAAAG
CACAGGCAACAGAAAAGAAAGTAGACAAATGTGACTGTAT
TAAACTAAAAGCTTCTGCACAGCAAAGGAAACAACACAGT
GAAGAGACAACCTGCACAATGGGAGAAAATATTTGCAAAC
TCCTACTTAAACTAAAGAACTTCTGATTTTATCTGATACA
TACATTGGCCTTCTGAATATAAGTTTTGCTTTTTATATAT
ACATATTGCATATATAAATATATATATTTGTGTGTGTGTA
TGTATACTATGGCTAAAAAGAAGTTGGAAAACCACTTAGT
AGCCTAACATTTTTCTAAGAGTTTCTCAGACGTATAATCA
TATAGCGCCTTCCAGAGTGCATGGGAACTCATTATCACAA
AAGAAAGTCAGTTTCATTGTTGAAAAGTTTCAGTTGATTA
CAGAGTTCTCCTGGACTGGAAATTAAGGAGTGTTATTAGT
CTCTTACCCAGTAAACATTGTCATTAACCTAACATTTCTA
TCCACAGAAATTTCCAGATCTGCTGTTTTTCTTTGTGGCT
GGAGTTTAAATATTTGTATGCTAGTTTACCATGTAGAATC
AAAGGGTGGATGGAGTCACAACTGTGAATTTTTCAAGAAA
AAGTCTTAAGTATTAAGCAAAAAATAAATAACCCCATTTA
AAAAATGAACAAAAGACATGAGCAGACATTTCTCAAAACA
TACTAGAGGCCAACAAACTAATGAAAAAGTGCACATCACT
AATTATTGGAGAAATGAAAATCAAAACCACAATAAGATAC
CATCTCACAACAGTCACAGGGCTGTCATTAAAAAGTCAAA
AAACAACAGATGCTGGTGAGGCTGTGGAGAAAAGGGGATT
ACTTATACACTGTTCATGGGAATGTAAATTCAGCCACTGA
GGAAAGCAGTTTAGAGATTTCTCAAAGAACTTAAAACAGA
ACTACCATTAGATCCAGCAAACCCATTAATGGGTTTATAT
CCAGAAGGAAACAGATCTTTCTACCAAAAATCATGCACTT
GCATGTTCATTGCAGCACTATTCACAATAGCAAAGATATC
AACCTAGGTACATATTAGTGGTGGATTGGATAAAGAAAAT
GTAGTACGTATACAGCGTGGAATACTATGCAGTCATAAAA
AGGAATGAAATCATGTCCTTTGCAGCAACATGGATGGAGC
TGGAAGTCATTACCTAAGTGAATTAATGCAGGAGCAGAAA
ACTAAATACTGTATGTTCTCATAAGTTTATAAGCTAAACA
TTGGGCACTCATGGACATAAATATACTGAGGACTTACTAG
AAGAGGAGGGAAGTAGGGGGCAGGGGTTGAAAAACTGCTG
GGTACTATGCTTAGTACTTGGGTGACAGGATTGTTCATAC
CGCAAACCTCGGCATTATGCAATATACCCGGGTAACAAAC
CCGCACACATACATCCTCAAGCTAAAATAAAAGTTTAAAA
TGTTAGTTGAAGGATTGTGTAATGGGTTGGGTGCAGTGGC
TCACACCTGTAATCCCAGCACTTTGGGAGACTGAGGCAGG
TGGATTGCTTGAGGTCAGGAGTTTCAGACCAGCCTTGCCA
AAATGGTGAAACCTCATCTCTACTAAAAATACAAAAATTA
GCTGGGTGTGGTGGTGGGTGCCTGTAATCCTAGCCATTTG
TGAAGCTGAGGCACGAGAATCGCCTGAACCGGGGAGGCGG
AGGTTGCTGTAACTGAGATCATGCCACTGCACTCCAACCT
GGGTAATCTGGGTGATGGAGAGAGACCCTGTCTCAAAAAA
CAAACAAACAAACAAAATTATCTAATGGATGAAAAAATAT
AATAAATATGTCTAAATACTCCTTTTAGAATATATGTCTA
ATAGGCCGGGCGCAGTGGCTCACGCCTGTAATCCCAGCAC
TTTGGGAGGCTGAGGCGAGCGGATCACGAGGTCAAGAGAT
CAAGACCATCCTGGTTAACACAGTGAAACCCCGTCTCTAC
TAAAAATACAAAAAATTAGCCAGGTGTGGTGGTGGCGGGC
ACCTGTAGTCCTAGCAGTAGCTGAGAAAGGAGAATGGCGT
GAACGCGGGAGGCGGAGCTTGCAGTGAGCCGAGATCACAC
CACTACACTCCAGCCTGGGCATAGTGGCGCACACCTGTAG
TCCCAGCTGCTCTGGAGGCTGAGGCAGGAGAATGGCTTGA
ACCTGGGAGGCAGAGGTTGCAGTGAGCCGAGATCGGGCCA
CTGCACTCCAGCCGGGGTGACAGAGCGAGACTCTGTCTCA
AAAAAAACACAAAAAAAACAAAAACAAAAAAAGAATATAC
GTCTAATAATGGGAAGATGTTTGCTTTCTGATTCCAGGGA
TTTGTGATTTTAAATTGACTTTCTCATTTAGCCAGCCTTA
AAGTGTTTAGGCTAGATTTTTAAAAAGTTTGCATGGTACA
GAGATTCTGCTTTAACCTGTTGTCAGTACTGTTACTTTAC
AGACAACTTCGTCTTGCTTTTTATGTCTCACCAGCTACAT
TATTGAGCAGGGGGTGTGTTATTTGGTTTTATGTGAAGCT
GCCTTCCCTAAGAAGTTGGCTTTTGCCTACTTAGAAGATT
TGCACTCAGAATTTGATGAACAGCATGGGAAGAAGGTGCC
CACTGTGTCCCGACCCTATTCCTTTATTGAATTTGGTAAG
TTTTTGCCCCTCACTTCTCTCTATCAAGGGAGCAAACAGT
ATGGAGAAGTTGTTTGTTACACTGCTATAATATTGATACA
TTTTTTTCTGATGTTTACTTGTTGAAGTTTTAGCTTCTGC
TTCCTGTTCCATTCCACTTCTTTTTGTCTTTTTGAGTGAC
TAAGGCTTCCTTCTGAAAAGCAATTTTCTCTAGTCTTTTG
ATCTTTCCCCCATAGAAATTGTTGCCTTTTGCCCTTTTCT
GTTATTTGGTTTGATTCTTCATTAGAGTCACATGTGACAG
GAACTGTGCCTAAAGATCTACTTGATTGGCATATAATGGC
TGAGTTCTTCTTTACCCCAGTCTGCAGACTCACAGTCATA
ATAAGGCTCATTTTTGGAGATCAGAATTGGGAAATCAGAA
AGAATGGTGTTTTGTTTCTTTTAGTAGAATAAGATCCTCT
AATTAAAAAACAAAACAAGACAAAGACATAGAAGATACAT
GGTACTCGTGGTATTGGAGTATAATATTTACTACATTCAG
GAATAGTGAGCATAGGTGTCTGTATTTGTACAAGAATTAT
AGAAAGACTAGTCACCTCAGACCTGGTAAAGTATCTGATG
GTAAGGGATCAAAGGAAATGTCCTAAGTACAATAAGTACA
GGAAGTGAGAACAAGTAGGATCAGGCTATATTGCTGTAAT
TTTTAGTTAAAAGAGAAATTAGTTTTACTGTCTCAGAATT
TCTGAAGTGTTTCACGTTTGCTAGATAAATGGGTCATCTT
GCTTTGCAAAAACACTCTAGTGTTTCATAACTGTGCACTG
TCCAAGTGCTGCTTTATATAATGTCCAGTTTTTCAAATTT
TATTTTTGTAGGCAGTAATAGTCCCGTAAACCTCCCTCAA
AAATAAGACAAATGTATCAGAGTCATACAGGAAATAGATG
GCACACCCAAATTAGCTTAAGGGATTATATACAAAGATAT
GAATAGACTGTAGGAGAATTACAAGGTACAATAACCTTGG
ACCAGTAGCATACTGGTTGTTACCATCTCTAGGCCTGAAT
ATATAAGGGGAAGGAGCAGTTTCTGAAACTGAAAAGGAGA
AAATTTCTAGAGAAGTCCAACTTGAGAGGAGCAGTAACTT
TTGGTAGAGGGATACTTCCAGAAGAAGGATACTTGCTTCT
CTGAAAGAAGCCAGGGGAATAAATACCCTGACATCACTGT
CTGTCCTTCTTCCCTACTGTTGGGGCTTCTTCATTGCCTG
AACCTAACTGGCACAGGGCAAGGAGTCTATTGAGGCACTT
CATCCCAGTCAGCTTCCCAGTGCAGAAAGCAAGGTGCAGG
AGGGCAGAGAGGAGATCTAAAGAGGCAACTGAAAGGGGTA
CAGCACACTTAAATTAAGATTTTTGCCAGAAGTTGAAAAT
ATCTTTAATAGTAAGTCATTCTTCTTATAGTTTTGAGAAA
TACTGATATGAGCAAAAGATGGATGAGACTTCAGTTTTTA
TTTATTTATTTAGAGACAGAGTCTCGCTCTATTGCCCAGG
CTGGAGTGCAGTGGCATGATCTCGGCTCACTGCAACCTCT
GCCTCCTAGGTTCAAGTGATTCTTGTGCCTCAGCCTCCTG
AATAGCTGGGACTAGAGGTGCATGCCGCCATGCCCAGCTA
GCTAATTTTGGTATTTTTGGTAGAGACGGGAGTTTTGCCT
TGTTGGCCAGGCTGGTCTCGAATTCCTGGCCTCAAGTGAT
CCACCCACCTTGGCCTCCCAAAATGCTGGGATTTACAGGT
ATGAGACATAGTGCCCGGCCGAGACTTCAGTTCAGTTTTA
TATTGGTATTTTGGAAAGCTCCCTATTACATATTTGCTTT
ACCTGAGGTTTTAGAATGGAATGAAACTGGGAATGTGTAT
TAGGGAAAATACTTTAAGGTAATGTTTCTTAGCTTTTTAA
TGATCATGAACCCTTTTGCCATGTTAGGCTGTAATAATGC
TAGAGTGTTACCAGCATCCTTTTAAGGAATATATAGAGTT
AAGTAACCCTAAGGATCCTCAGAATACTGTTTGAAAATTT
CTGTTTTCAGGAAAGGCTTACTATAGTGGGTCTTAATTTC
TCTAAGGCTTCTGATAGCAGCCTTAGATAGCAAATACTTC
TCTTTTTTTTTTTTTTTTTTGAGACGGAGTCTTGCTCTGT
CGCCCGGGCTGGAGTGCAGTGGCCAGATCTCAGCTCACTG
CAAGCTCCGCCTCCCGGGTTTACGCCATTCTCCCGCCTCA
GCCTCCCGCCACCTCACCCGGCTAGTTTTTTGTATTTTTA
GTAGAGACGGGGTTTCACCGTGTTAGCCAGGATGGTCTCG
ATCTCCTGACCTCGTGATCTGCCCATCTCAGCCTCCCAAA
GTGCTGGGATTACAGGCTTGAGCCACCGCGCCCGGCGATA
GCAAATACTTCTAATTCAAAGGAAATTCAAAGGACATTTC
TCCTGAATGGTCATCTAGTTATACCTTTACATCTTACAAA
TGAAGAAATCAAAAGCCTAGGTTTTGATATTCAACCAAGA
GTTTGGTTAACCATGGACAGTGGCAAATCCAGGAATAAAC
TCTGAACTTTTTTTTTTTTTTTTTTTTTTGAGGCAGAGTC
TCACTCTGTCACCCAGGCTAAAGTGCGGGGGGTGGGGGCG
TGATCTCGGCTCACTGCACCCTCTGCCTCCCAAGTTCAAG
TGATTCTCCTGGCTCTGCCTCCCGAGTAGCTGAGATTACA
GGCGTGTGCCACCATACCCGGCTAACTTTTTGTGTTTTTA
GCAGAGACAGGGTTTCACTGTGTTAGCCAGGATGTTCTTG
ATCTCCTGACCTCATGATCCTCCTGCCTTGGCCTCCCAAA
GTGCTGGGATTACAGGCGTGAGCCACCGCGCCTGGCCAAC
TCAGAACTTTTAATTTCCTACCTCAGTACTTCAATGGCTG
TGAAAGAAATTGTTCATGGTCACTTTTCTTCATCATTCTA
GATACCTTCATTCAAAAAACCAAGAAGCTCTACATTGACA
GTCGTGCTCGAAGAAACCTAGGCTCCATCAACACTGAATT
GCAAGATGTGCAGAGGATCATGGTGGCCAATATTGAAGAA
GTGTTACAACGAGGAGAAGCACTCTCAGGTATCTAAAAGC
AATGAGTCTTATGAAGAAATGGTTCTCATTCCATAGACAA
GGATAGCTCATTTTGCAGTGCCTTTTATGCTGTTAGATTC
TACCTAGGACTGTTAAGAATTTATCTCCCAGAAGTACATT
ACATTACAATGCTTCCAATATGATGTGTTTTTTTCCTAGC
GTGATTAGTTTTTGTTGAGTTGGAACAGTGTAAAGGACTC
ATCCATATTAGAAGCAATGATTATTTCTAACATATTCACA
AAATTCAGTAAATTATATACAGAAACACTGTATAAGTTAA
GGGAAATGAAAAGAATGAGAGAAAACTGTCAACGATTTAT
TGCAGTGGTTTTTAGAGTAGCCTCTTTGGGAGACTTTACT
GCTGCCAGATCAATCTTTATAAAATGCCATTTTCATCAAG
GCATTCCTCTCTGAAAAACTTTTAAATCTGGAACTACAAG
ATAAGATCCAGTCTGACTTATTTTTCCATCAGTCAGCCAT
TGTTATTGAGAGCTTGTTATTTGTAGGGCATTGTGCTCTA
TATATGGAAAATAAGGATGCAAATGTCTATCATTCTCTAG
TTCACAAACATTCTGCTGCAGCCACGCCAGCTTCTTCACT
ATCCTTAGTGGTCTATTCTGCCTTAATGCTGGACCTGTTC
TATAAGACATGCATAAGAACTGCCTCTTTAAAGAAGCCTT
CTCTGATCCTTATAGCCTGTATCACATTAATCTCTTCTGT
ACTTGAAACTCCTAAAGCACTTAGTGACATAGTGTTTTTA
AAAATATTACATGTATGTGTGTTTACTTAATTTACCTTAA
ATATACATATTTATTAAATATCTAACTTACATATTAAATA
TATATTAAATATATTTCCATATAACATAAATATATATTTC
ATATATTTAAATATTTATATTAAAGCAGGTAAACATATTT
GGATAATTAAATATTTTTATATAATTTCATATATTTATTT
TTTTGAGACAGAATCTTGTTCTGTTGCCCAGGCTGGAGTA
CAGTGGCACGATCTTGGCTCACTGCAACCTCCACCTCCTG
GGTTCAAGCGATCCTCTTACCTTATCCTCCTGAGCAGCTG
GGGCTATAGGCGTGTACCACCACACCTGGATAATTGTTGT
ATTTTTTTAGTAGAGATGGGGTTTTGCCATGTTGTCCAGG
CTGATCTCAAACTCCAGGGCTCAAACAATCCAGCCACTTC
AGCTTCCCAAAGTGCTGGGATTACAGGCATGAGCCACCAC
ACCCAGCCCTTGATATAAAAGTGTAGGTAATTAGGTAAAA
TTAGGTTAAAAGTATATGTGTATTTACCTGATATTTAAAT
ATTACCTAAGTGTTTAATGTGGACATGTAAGCTCTTTAAA
TACAGTGTTTACGTATTTTATATCAGTTTCACATACTTCT
TATATATCGCCCATAGTAATGGTCACAAATAGGTTCCTTT
TTTTTGAGATGGAGTCTAGCTCTGTTGCCCAGGCTGGAGT
GCAGTGGCGCTATCTCGGCTCACTGCAAGCTCCACCTCCC
CGGTTTACGCCATTCTCCTGCCTCAGCCTCCCGAGTAGCT
GGGACTACAGGCGCCCACCATCTCGCCCGGCTAGTTTTTT
GTATTTTTTAGTAGAGACGGGGTTTCACCGTGTAGACCAG
GATGGTCTCGATCTCCTGACCTCGTGATCCACCCTTCTCG
GCCTCCCAAAGTGCTGGGATTACAGGCTTGAGCCACCGCG
CCTGGCCACAAATAGGTTCCTTAATAAGTATTTTTGAATT
CAGCCATGCTATATATTCATTAGTAAATGAGTTTTCTTTT
ATTATGAACTACAAACTTTAACTTTTTTGTGAGTAGTGAG
CAGTTATTCATTTACCTTCGCACTCTTTAAATATCAAATT
TCGAGTGAGTGAGTGTGTAAGTTTTGTCATACAGACTTGC
AATTCCTATATAGGATAAAGTAGACTAGCACAGGAATTTT
TCTTGTATCACTCATGCAAGACTCTAAATTTCTTAAAGGC
AGGGATCATGTACATTTTGATCATTGTTGTATCCTCAGCA
CTTCACAGGGTGCCTGTAACATAAATATTTGTTAAATGAC
TTCTCTAAGCAATAGCTTTGTCTTTATGTTATCCTGTATT
TCAAAATGTTCATGTATAAATTCTCTCAACTATGACTTGT
TTCACATGGTCTAATAATTGTTCCTCTGCTGAGTTATTCT
CAGCAGATTTAGATTTATTGAGCACTAACTATATACCAGG
CCCTGTTCTAGGCATTCAGGATATAGCAGCAAACACAATA
ATTTAAAATCCCTGTCCAGCGGAGTGTATATTCTTGTAGA
CTCTGTAAAAAGATGCCCTATGCATTGTCATGGTTATTTC
TCAGTCCCTGACTCTTTTTTCCTGGCTAGATGTTTTTCTT
TTTTTTTTTTTTTTTTTTTGAGACGGAGTCTTGCTCTGTC
GCCCGGGCTGGAGTGCAGTGGCCGGATCTCAGCTCACTGC
AAGCTCCGCCTCCTGGGTTCACGCCATTCTCCTGCCTCAG
CCTCCCAAGTGGCTTGGATTACAGGCGCCCGCCACCTCGC
CCGGCTAGTTTTTTTGTATTTTTTAGTAGAGACGGGGTTT
CACCGTGTTCACCAGGATGGTCTCGATCTCCTGACCTCGT
GATCCGCCCGTCTCGGCCTCCCAAAGTGCTGGGATTACAG
GCTCGAGCCACCGCGCCCGGCCTAGATGTTTTTCTTACTC
ATGTGATCAGTTGCTAATTCAGACATGGCTGTCATGCCTG
TGTTATTAAGTAACGCCATGTTTCCCAATCAAAACCAGTC
TCTATTAAGCAACTCCAAATATTCCAAAAGCATTCTTTAA
GGAAGAAACAATCAGATTGCAAAATAGTTTTTCTGAAATT
TAAAGAAGTGAAAAGTTTGATCAAAATTTATTATGTAAAA
TGGAGAGTTTGTGTTTATTATTCAAATATGCCCTGTATTT
TAATCTGGTCTAGCTTGTGTCTATCTGGCTATTTCTCTAA
GTGCTTAGTTAACTGTTATAAGAAGATAACATTACAAATG
TCCTTGGGGGTGAAAAAACTTGCCAGAAAATGCTAAAAAG
CTTAATTTACTTGGGGTTTTTTTGGTAGTACTTCTTATTA
TATTTTAGTTACAACTTTCCTGTGTCTATTGAAATATAAA
TCCTGATAGCTACTTCATAGTAGTCTTTACTTTGTGGTTT
AGCAGTCATCATTGAAGTATAGCTTAAGACTGTGGTTAGT
TGAATTGTCTGATTATCTGAGTTTGTTTTACATAGATTAT
CATTATCGTTTTTCAAAATATAAGAGAATATGATTCAGAC
CATTAGAAGATTATGAAGATAGTAATTATTAACATGTAAC
AATTATTATAATTTATCATGTGCAGGCATTGTTGCTCACT
TTACAGGCAATCTCATGTACATACAACCTTATGACATAGT
TACTATTATTATCCCCATTTTATAGATGAAGAAACTAGGT
TTTAAATTGGTTACATGTCTTGACCAATGTCACATAACTG
GTACAGGTGATATCTGCACCAAAGAGTCTGAGGCCAAAAC
CTGCACTTCTAACCACCTTACTATATAGCCTCAAAAATTC
AGACATAATCTGATCTGATAATTTTAAACTGTATTATAGA
TTTTACAGTGCTTCAGGATCATCAATTAGTATATGCAATG
TTAGCCTTAAAATAAAAATGGTGGTTTAAGATTCATGGTT
GTTGCAGTGCTGCTCATTTTGGTTATGTTTAATGCCTTAA
TACTTTTGGCAAAATACTTCCAAGGACTAATTAATGTTTT
CCTTTTTTCCTCTTTGACAGCATTGGATTCAAAGGCTAAC
AATTTGTCCAGTCTGTCCAAGAAATACCGCCAGGATGCGA
AGTACTTGAACATGCGTTCCACTTATGCCAAACTTGCAGC
AGTAGCTGTATTTTTCATCATGTTAATAGTGTATGTCCGA
TTCTGGTGGCTGTGAAATAATGAATACAGTCACTGGTAAG
GGAGAACCTAGAACCCAGTAGGTGTATATTTTCAGGAAAC
TGAGCTCACAGAGATGTGTATTAGAATCCAAGTGGAACTT
CTGCCTCTAAAGACCTTGAAACAAAGAGATGTCCTGAAAA
TGAAAGGTTACACCTCATTTAATGAAGCTTAACCTATGTA
GAAAGTCTGTTTCAGGGGCAGAGGCTTTCTCTGGGTGCTA
AGCCATATATGTTAGGGAACAGTAGATTGTTATTTCGTTT
TTTTCCCTTCCAGTGCATTTTAAAAACAGCACTGACTGGG
GCATTCTCATTCTCTAATGGAGCCATCAATGAGATTTAGT
CAACCTGTGCTAGCAACATTCTGAAATTCCTTCAAAGAAG
GCAGTCCTTTGGGACGGTTTTTTTTTTTTTTTTGACTCTA
ATCAACATTCCTTTTGTTGGTGACATTTGTGATTTTCAAT
AATCTGAGTTTTTGATGGCCTTTTAAACAAGACTCCAGTA
TGTGAAGGTTAATTGCTGTGCTCCACAGATCTTGTCTATT
GGCCCCTGTAGGAAGTTAACCTTTGTTGTTTTCCTTTTAT
AATTTGCTTATTGCACAATTGCTTTAGGGTTAAGTGAATT
ATATTAAGATACCTTGAAATTATAGCACTCTTCGATTAAG
AAGCTACCATGTTTCTCTCATTTACTCCTTAAACAAAATA
CTTAAATTAGTCTGGGTCATTATTACTTTTATTTTGCAGC
ATTTGGTTTGTACTAGTGTAAGACCAAGTATAGGATATAG
ATGAGGCCCCTGGCTTCATGAGAAGAAAGGAAGGCCCAGG
TTATAATTACAGCTTTCTCCTGCCCCTTCTTTACTTTCTC
TACCACAATTTTCTCCACTGTTTGTTTTCCTCCTGCCACA
ATTTGCTAACATTTAAAAAATTTTCCTGCACCCAGTAGTT
TCATGTCCTGTAGACATCCTCTTAGGACATTCTCAAATTT
CAAAATAAAAAATATTCATTTATGTAGTTAATTAAATTTA
AAGTTTTTGCAAATCAACTACTCAAACTACTAAATACATT
TACCTGAGAAAAAGTCTCTGAGAGCACTTCATTCCTGTTT
TGGTTCATGTAAATTCTCTGAGAATGTTCTAGAGATAGAT
AACTCATTTAGAGTGGTTTCTATTAACTAATTAAAGTACC
CATGATTTTTTCCTTTTCTGCTCAGGGATAATGGGGATTT
CCTTTTACCTTCTGAGGTAGAATTTTTTAATGGGGAAAAT
AGGCCTTTTAAATATTATCGCAAGGGTCTACAATATAACG
TAAAACTCCTGTACATACTGCAGATATTTCTTTAAATTGT
ACAGGAAAATGAGCGAACTTTTTATTTCTTAATATCTTTG
GCGAAAACTTTAACCCGTAAAACTTTATAACCCTGAGGGA
TCCTCAAAGATACTATCCTGATTCCTGGTAAGGAAAAAAA
TATTATTTCCTTATAACAAGGCAAGGAGGAATGCTATTTT
ATTCCTGATAATTTATAGAACTAGAATTTTTTTTTCTTTT
ATGGACCTAAATCTGCCAATTGGAAATTTTGTGCATGCAA
TATGAAGTTACTTTTTATAGATAATAAGTGCTTTTAAGTC
CCTAAAAGGCTCCTGCCTAAGTAATGATGATGTTGATAAT
AAAAGCCTTTGAAAGGCTGAAAACCTAAATAGTGGTACCA
TAGTATTTGGAGCTTCTATAGGAGTGGAGAGGGGCAGCTC
ATTGTTGAGAGTTGCATGCTGCAACCTAATGGTCAGCAAT
GAAATAAATACTTCTAGAATATTCACTTCAGTGTGAAGTT
TTATTATCTAGTTAATTTATATACATACATCCTTTGTAGA
TACATTTCTCTCTAATCTTGTTGGGCTAATTAAGAAAGGG
ATGGGGTAAATGTCAACAAAGGAAGAAGAAAGTGGTTTAA
GATCAAGGTGGCAGAAAAATTAGAGAACAAGAATATCGTA
ATATGGCTCCTGGTTTTCTTTATAAGAGGCAGTGGGAAGA
TCTGACTAGATGAAATGTATCAGCAACCAAAGTGGCATCT
AAAATAGAGTGGGATAAATAGTGTATGGGGTTATTGGAGG
CACATTAAGAAAGGACACCTAATTTATTTTGGGAAGAAGT
ATGGTAAGAGAAGACTTTCTAGAGAAGGAGAATGGGGCAT
TCTAGGGAGAGTCAGTGGCATGCGCAAAGGCATGAATAAA
GACAGCGAGGCATATTTTGGAAATGTAACAGCTCGGTTCA
GCTTAGCCCATAGGGTAAGCACAGACAACAGAGGAGACTT
GAGGAATGAGAACTAGATTGGTACACTATCATAAAGGGAC
TTGTCTACCGTGCAGGGGATTTTAGACTGTCTTAACGGCA
GTGGCAAAGGATGGCATCAGATTTATAGTTTCAAGTGGTC
ATATAGGCCTTGGCATAAAAGATATATTAGGGAGGAAGCC
TGGAAGTAGGGAGATGAAAATAAGGAGCCATCAAAGGCAG
AATGAAACTTAGGCAGATTTCAAGTGATTTTCAAGAAAGA
TGTGATCAGAGGCACCAGATAATAACTATTACATAACACT
TTCTTTGTTAGGAGCTTATTTCTCACACTGACCAAACCTT
TTGAAGTAAGTACTCTTCACACCACTATATAAATAAACTT
TACAAAGGATTCTGCTCTAAGACATGAGAGAGTTAAGTAA
TTTGCCCAAAGTCACAGAGTTAGAAAGTAATAGAGCTAAG
ATTAGAACCTAGGCAGTTTGGCTCCAGAGTCTGTGCTCTT
ACCCTGTATTACCACCAAGAGGTCAAATAAATACCAAAAA
ATGTATTTTCGAATTTAACAACGAGGAACTTAATCATACA
GACAGAAGTAATTCCAGAGCACTGGGGACAGAAGCCAGAT
TGTCATATGGGTTAAAGAGTGTGTAAACTACTAGGAAGTA
AAGACATAGAACTACTCTCACAAGAGAAATAACTTTTCTG
GTTATTATGACACTGAACTTCATGGCTTGTTTTAATTAAG
ACATCTTACAAGTGTCAAAATTTGGAAATATTTGGACACT
ATACACTCTTGTTTTTTTAAATGTCTGACAGTTGTTCTTG
AGCATTTCAAGAAACCTTTGAAAATCTGATGAAAGGTATG
TGCCATTACTCTAGAAAAAATGTTCCTGTGTACATGCACA
TTAAGTATCACATACTGTTTCAGGCTGTTCAAAGACTACA
AGTCTGTTCATGACCTAATGGTCCATGTTCCCTCAGTTAA
GGGCTCCAGAGATATAGGATGTGAAACTCAAAGGTAGGTA
CCCAGAGCCATGAAAACTCCATTTGTGACTTGGAAGAATT
CTACAATTTGAATTAACTTTGTGGAGAGAGAGATATTTTC
GAAAAATTTTGTGTACCAAAAAAAATTCATATCAAATAAT
ATTTTCCTGTAGTATATTCAAGGATCTGGTTTCACAGCAA
AAAATTGTTTTGGTCTCAGTTCCTCAAAATCACATTTAAG
GAGCTTGAGATTTATATTTTCTACTTGGTAAGTCTTACAA
AAACAAGAAGGAAAATGGATAATCATTTCTGCACACATAG
GATTTAATAAAACATGTATAATAAAATATCTCATATTTTA
AATTTCCACCCTATTGGTAGCTTTCATGACAAAGGGCTCG
GGTGCTGGTGGCCATACAATTAAGGTTTTTGGTTAGTTTT
GTTAGCAGAACTAGCTGACTCCTACCCTGGTGGGTTTTTC
TTTTGTTTGTTTGTTTGTTTGTTTTCCCAGATTGCTCAGG
AGGAAGGAAAATAAGCAGTCATTGTATGTGTGACAGAATT
TGAGATAGAATGAGCATATTGAGTCTCACATCCTATTCTT
GTTACTGTCAGGCAGGGTTGACCTAGCAGTGTAAAACTAT
CACAAGCAATTTAGTCACTCAGTTCTCGTAAGGTTTATTT
CAAGTACTGTAATAATTCATGTTTAGATTAGAAAAGTCAC
TAGAAATTTGACTTCCATATAGTAATCTATACTTTTTTCT
CTCATTTCCTTCATTTTTTGAGCCATAAGTATAAGGCACT
TTACAGGTATTTTTACAATTGTTACAAGCATTTTTCTTTG
CTTGCCCAAGGTCACATAGCTAGCAAGTTAAAGTAGATTC
AAATCCAGGCCTGCTAGATAACCAAATTATTATTTAAGAG
TACTTTTCACTACTCCTAAATAATGACACAGATATGTTTG
TCTTACATATTTCACTTTATTGTCAAGTTATTAGTATGTT
TATTTTCAAAAGTTTTTTTGCAATTTCTTTTTATTATTCT
GTACTTTTAAAATTTACTTCATTATCACCTCTTCCTTTAT
TCTTTTAAAATAATTTTTGCTTTTGTTATTTTGTTTTCCC
TTTTTTACTCTTGGTTTGTAATACATCTTTCCTTATTTGC
TCCTTTCTCATTTGATCTCAGTGTTAATCCGTTTTCCACA
TCTGATTCACTAAAATTTTAGGCCTTAAAAAAAAAAATTC
CTGATTCTCCTATGTCCGTTTGCCCATTCTCTTCTCCTTG
CCTCACTTCTTTTATCTTTTTCCATTTTACTTTCATTTTT
TGTTTTCCTAGATGTTTTTACATATAAGTTAATGTATTGC
TGCAATTTTGCATCTGTAAATTAGAGCTTCAGATTCAACT
GAGTGTATTCATTCTTTATTTTTAGGCCTAAATTTATCTT
ACCTTTTACTGATTTTATAATATACTATGCTCTTTCATTT
TAGTCTGCACATATTAGCCAAAGAAGATAGGCCCCTGTTT
TAAGAAGTCTCTGTAAAAAATGTCAAGCATGACAAGAATT
CTTCAAGAAACAAGCTCCTCTAGTTTGTCTTCTATATTTA
GAGCTTCAGCAGTTACCTGCATTACTGGTAACTCCCAAAT
ATACCTTCAAACTTGTTTTTTGGGCCCAAGTTTTTTTGCT
TCTTATATATCTGTTTTGAATATCCCATAAATACTTAAAA
ACCACATGATCATCTCAATAGATGCAGAAAGGGCTTTCAA
TAAAATTCAACATCCCTTCATGTTAAAAACCCTCAGCAAA
CTAGGCATCAGAGGAACATACTTCAAAATAAGAGCCATCT
ATGATAAGCCCACAGCCAACATCATACTGAATGGGCCCAG
TGCTAGAAGTATTCCCCTTGAGAACTAGAATAAGACAAAG
ATGCCCACTCTCACCAATCCTATTCAACATAGTACTGGGA
GTCCTAGCCAGAGATAACAAGTAAGAGAAAGAAATATAAG
ACATACAAGGAAAAGAGGAAGTCAAACTATCTCTGTAGAC
AATATGATTCTATAGAAAACCCCATAGTCTTTGCCTAAAT
GCTCTTTGATCTGATAAACAATTAGCAAAGTTTCAGGATA
CAAAATTAATGTACAAAAATTAGTGGCATTTCTATACACC
AACAGCATTCAATCTGAGGGTCAAAATCAAGAACACAATC
TCATTCACAATAGCCATATACACACAAAAATACCTAGAAA
TATGGATAACAAGGGAGGTGAAAGATCTCTACAACAAGAA
TTACAAAACTGCTCAAATCAGAGATGACACAAATGGAAAA
AGATTCCATGCTCACGGATAGGAAGAATTAGTATTGTTAA
AATGGCTGTGCTTCCCAATGCAGTTTATGGATTCAATGCT
ATTCCTGTCAAACTACCAGTGACATACTTCACAGAATTAG
AAGAAAAACCCTTAAAATTCACAAGGAACTTAAAAAGAGC
CAGAATAGCCTAACAATGTTAAGCAAAATGAGCAAAGCTG
AAGGCATTACACTACCCAATTTCAACTATACTACAAGGCT
TCAGTAACCAAAACAGCATGGTACTGGTACAAAAACAGAC
ACATAGAGCAATGGAACAGAAAAGAGAGCCCAAAATAATG
CTGCACGCCTATGATCTGATATTTGAAGAAAGTTGACAAA
AACAAGCCATGAGAAAAGGACTCCCTATTCAATAAATGAT
GCTGAAATAACTGGCTAGCAATATGCATAAGATTGAAACT
GGACCCCTTCCTTATGCCATATACAAAAATCAACTCAAGA
TGAAGTAAAGACTTAGATATAAAACCTAAAACTATAAAAG
CCTTGGAAGATAGCCTGGGAAATACTATTCTGGAATAGGA
GCTGGTAAAGATTTCGTAACAAAGATGCCAAAAACAATTG
CAACAAAACCAAAAATTGACAAATGGAATCTAAAGAGCTT
TAGCATAGCCAAAACCAAAACAGTGAACAGAGTAAACATA
ACCTACATCATGAGAGAAAATATTTGCAAACTATGCATAC
TACAGAATTCTAATATCCAGAATTTATAAGGAACTTTATA
AGCAAAATACAACCCCATTAAAAAGTGGGCAAAGGACAGG
AACAGACATTTTTCAAAAAAAGACACATGTGGCCAAGAAG
CATATGAAAACATGCTCCATATCACTAATTAGATAAATGC
AAATCAAAACCAGAATGATACCATCTCATACCAATCAGAA
TGGCTGTTACTAAAAGTCAAAAAGTAATAGATGCTGGTGT
GGTTGCAGAGAAAATGGAACACTTATATACTGCTAATGGG
AATGTAAATTAGTTCAGCCATTGTGCAAAGCAGTTTGGTG
ATTTCTCAAAGAACCTGAAACAGAATTACCACTCGGCTCA
GCAATCCCATTATTGGATATATACCCAAAGGAACATAAAT
TGTTCTGCCGTAAAGACACATGCACACGTATGTACATTGC
AGCACTATTAACAATAGCAAAGACACGGAATCAACCTAAA
TGCCCATCAGTGGTAATCTGGATAAAGAAAACGTGGTACA
TGTACACCATGAAATATACAAAGCCATAAAAAAAAGAGAT
TATGTCCTTCGCAGCAACATGGATGGAGCTGGAGGCCATT
ATCCCAAGCTAAATTATGTAGGAACAGAAAACCAAATACC
GCATGTTCTCACTTATAAGTGGGAGCTAAACATTGAGTAC
ACATGTACACAAAGAAGGGAACAACAGACACCAAGGCTTA
CTTGACAGCAGAGGGTGGGAGGAGGGAGAGGATAGAAAAA
CTACCTGTTGGGTTATATGCTTATTACCGGGTAACAAAAT
AATCTGTACAGCAAAACCTTAAATAAAAGTTTTTTTAAAA
TGTAAAATAAAGCATACAGCAAAACAAGACACCTGGTAAA
GTTCTGCTCTTCTTTCAAAGACCCAGCTCAAATGTCTGTT
TTATAAAGCCTTTCTGACATTCTCATACCCTCCTTCTCTC
TGACCTGGAAGAAGTTATGTTTTCATTCTCCCACAATAAC
TTGTTCATATTTATGTTATAAAACCTACAAATTTAAACTA
GCAGTCAGTGCGTACTTATTTGTCTCCTTGGCTACGTGCC
TTATGAGATGCCTGAGGCCGGGTGCGGTGGCTCAAGCCTG
TAATCCCAGCACTTTGGGAGGCCGAGACGGGCGGATCACG
AGGTCAGGAGATCGAGACCATCCTGGCTAACACGCTGAAA
CCCTGTCTCTACTAAAAATACAAAAAATTAGCTAGGTCTG
GTGGCGGGCGCCTGTAGTCCCAGCTACTCGGGAGGCTGAG
GCAGGAGAATGGCGTGAACCTGGGAGGCGGAGCTTGCAGT
GAGCCGAGATAGCACCACTGCACTCCATCCAGCCTGGGCG
ACAGAGCAAGACTCCATCTCAAAAAAAATAAAAAAAAAGT
AAGAAATATTTTACCATACTCAAGAAACTGGTTTTACGGC
TTAGTTTTGACCAACTGATGGCAATTCGTACCTGCTAAAC
TCCCAGGTTTTTACTTGCTGGTTGTGTAGGTAGGCAGTGA
GGTTTGTTGGACTGGGCATGCAGGGACAAGCAGTTAGGCC
AATACACGGACTGAAGATAATATCTATCTGCCTTTTGTTT
AGTTATTTGCATAAATATGCAGAGTGGGCTTATTTACACA
CTTAGAGCTTTAGAATAAAATAACTTTGACTTTCAAATTG
GTTATTCTTGATTTTTAAAAATTTTTATACTCCACTTTTT
CTTCTGTCTTTCTCAAACTCATTTTTCCCTAGTAGCAGAG
TCGAGACTTACTTAATGTTACAAAACTCTGCTTGCTTTAA
AGAATGTTCTAAGAAGAAGAAGCAGAAAAAGACGCTAAAG
AACTTCCAAGCAAAAGTTTAAGAAGTTCTGCTATAGCCCA
TCCACTTGTTTGTGGAATTTAAATATATCCATTTTTGCCA
CAATAACAGCGTAGCCTTGCTAGAATCATGTACAAAGCAG
CAGATTTTATTCTATAAATTATTGGACACTATGGTGTAAA
ATAGACATTGCTGAGGAGGGATGTAACTGCAACAGAAACA
AATTACTTACATTGCATGCAGTAGGTAAGTGGGTGAAAAG
AGCATTGAACTGTGAGTCAGGAGATGACCTCAAGGCCCAG
CTCAGCACTCCTCTAGCAGAACTTTAGGGAAGGTTTTTAG
GCACTATGTACTTCAGGTTCCCCATGTGAAAATGAGAATA
ATGTCTGTTCTGCCTACTTCATGTGAACTATTTGAGAATA
AAAGAAGGTAAAATGCAATAATGGTCATGAAGATTTTGTA
AACCTTGACGTGATGTACAAGTATACCATACTCTACCACT
TTTATTACTATTATAACTGTTTAGAAAAGCATTTGTGACC
AGTACAATCCAGCCTTTTCTCTGGAGACTAACATCCAGTT
TCATAGTTATTTTACTTTTGATAGGGAAAAGGGAATTAAT
TCCTGTTACATACTGCAATATTTAGGATCCTCTAGCAGTC
ATTTTTTCAGGCTATGACTTCATGTTCCCAGAAGAGGGCA
GCAAAACTCCAAAGGCGCTGCCTTTTCCTCAATTAGAGTG
ACTAAAGCAGCTTTTCCTTGAGAGGAAAAGAACTATACTG
TAAAGAATAGCCCTTTTAAAATGATGGTATTTAGGTGACA
AAGCTAATCCCATTACAATAAAGATCATATCATTCATTCC
AAATAACATTTTTCCTTTTCTCTGTCCTGTGAACAAAATA
ATTGACTGCTTCTTTAATCTCATGTTAATACTTTGACTTA
TACTTCCAGAAACTCCTACCCATGTTTTTCCATTTAACCC
TAGATTCATAGATCTTACTTAGTACCAGTTTTTAAATAAA
TTGTTTTGTATATGTAAGAGAAAAGGTGTTCAGTCCTGAT
TTATAGTTTAGGATGCCTACCTAAGTCCAAAGAATGGTAC
TCAGCAGTGTCTAAATATGTTCCTATCATAGACTATATGT
TTGTCATTCAGATAAAATGTTATCTACATCTAATCTTTCT
CATTCTTTCATTATTCAAATATCCCCGTGCTTTTCTATGT
TTAATCAGTGAACTATCTTGTGATGACAAGAGCAAGTAAC
ATTTGAACTGTTCTTAGGCCGGAGGTTGCAATTTTTTTTT
TTTTTTTTAGTCAAAAAATCAGACCTTGGTGATGACTTGA
GCAGTAGGATATAAATAACTCCCACAAGCTTAGCGTTCCA
ATAATGGAACACTAGGCATATTAATAGCATATAAAGTGCC
ATCACAGACATGTTTTCCCTTTGATACTCACCATAGCCCT
GTGAAGTTGATAGCTACTATCCCCCATTTTACAGATAAAT
TTTCTAATCTGTAATCAAAATAGCTGATCTTTGCTTGAAG
AAAAAGTCTAGAGGGACACCATATCTGTCAAGAGAGCTCC
AAGGGGTGGGTAATTTCTTTCAAAATTGCTAGAAGAGCCA
ATTCTGAATGTGAGGCTTTTTCCGTCTGCTTTATTTCAAC
CAGAGATGGAATAGGAAGGCTTTCAGTTACAGTTTATCAA
TTCCTTCTGCTTTTGCCAGTTAATCTCTAGCTTTGCTCTT
TTGAAAAAACTACCATTTCCCACTCCACTTCTGCTACCAC
CACCACCAAGTCAGAGTCCTCTTTCTATTCCAGCCAAACC
TCTTCCTGTTCTTGAGAATTGCATCACATTCTTGGCTTAA
CGTAACCAACACCCCCACATTGGCACCAGGGAGTGTGTAG
CCCTTCTTTATTGGCTGAAAGTTCTTGTCTGGTGCATGGA
ATAAGTCACTCACTTCCTGAATTTCAGCCCTGGCTAAATT
TGCTTCTGGAAAAACATATATCTATTCCTCAGATTTTTGT
TTGTTTGTTTGCAAATCTCCTTCACTCCAGCCCTGTACTG
GAGTGAGCAAGATTTACCAAATAGGGACAGCGTGAAAGGG
AATTTAGAGGGTAGAGGTAGAGGGAAAAGGAATAGTATGT
GTAGCTTGCTGAATGAGACGTCTGCTCTTGCTGTTTCCAT
TTCTTCACTTCTCACACAATTTTTAACCCAATCTAATCTG
GCATTGGCTCCCATTGTATTGAAAGGTCTTTCACTCAGGA
CACTAATGCCCTCTCACCTCCCATATTACTAAATCCAGTA
GATACATCAGTCTTTATCTTACTTCACATCAGAGTAGCAT
CTGATGCTTTTGATCACATCCTCTTTGATAGACTCACTCT
TCCTTTGCACTATTTTTTCCCTATCTCAGTCATGGGTCTT
CAACATCCTTTGCCAGCTGCCCTTTATCTACTCCTAAAGT
GCTGGTGTTCCTCAGAACCCTGTTCTGCATCAGTCTCTTT
TCTCTCTAAACACTTTCTGTGAGAAATATTATCCCTTTCC
ATGGCATTATTGGGATCTATCTGCCAATTATTTCCAAATT
TCTATCTTCCCTAAACTCTGGATTCATATATTCGACTGCT
TTCCAGAACTTCTTCAGTTGGAAATTCCTGAAAGCATATT
AACCAACTCCCTCCCTCAAATCTATTCCTCTAATAATGCT
CCTTATCCAAACATATGCCACACCACCTACCCAGTTTTTC
TAGGCAGAAATGTAGGATTCATCCTTAATGACTCTTTTGC
TCACCTTCCAAATTCAGTCAATAACCAAGTTCAGTATAAT
CTGCATATTTGAATCCACCCACTTCTCCCTGTCCCCACTG
GCCTAAGTGATCACCATCTCTGTGGCATTTTGCACATCCC
TTTACTAGTTTCCTGCCCCCAGGTTTCTCCCCTTGGATCA
TTTTCCACAAACCAGATGGTTCTTTATGTAAATGCAGTTC
TGTAAATTCATGACTTGTGTTTAAAATCCTTTAGTTGCTT
CTCACTGTCCTTAGGGTGGGGTCCGAACTTCTTATCACGG
TTCATAAGCCTCTCATGATCAGTAACCTGCCATCAGTCTG
AACTCCACTCACACTGACCTCCAGTGTTTCAGACACACCC
TGCTTCCTTTTGCCTCTAGGCCTTCATAGATGCTGTTTCT
TCTGCTCGGAGCATTCTACTGTAGGGTCTCTAACATATGT
AGACTAAATTCTAGCCTCAAATTATCATTTATCTTATTCC
TGAATCAGAACTGAACTTGGATACTGAATATTTTATTCTT
GAATTAAAACCAGGATTTATATTATCCTATGTATTTCTTT
GAAAACTGCAGACAAGGGTATTTTCCAGTGAAACTGTATT
TGAACTAATTAACTTAGGGTTCAGTTTTCGAAAATCATAG
CTGAATATAAACTGGAACATTTTTTTTTCATGGTACTGGA
ATGTTTTCTTGGTTGTTATTCATCATGACATTCTAGCTTT
GGAATTTTTCATTTCCAGCTGACTTCTTGCAGACTTCTTT
CTTACCTCTCAATCCCTTACCCTCTGGTTGCCCTATACTT
GCCCCTAGATGGATCCAGTTTGCATGCAGTGGTAGCTGTT
GTGAGGCTGTGGTTAAATAGAGCTGCTCAGACTGCAACAG
GAAAGCATTGAATCGAAAGCAAAGGGGAGGAAGCACAAAC
CGATACCCACCACAAAGCTGCTGAGTGCCCAGCATGACCC
AAGCCGCACCCTCTGATGAGGAGTCTTGTGGAGGAGTAAG
AAGCCACAGACTTTAATAAACCATCAGCACAGCCTGTCCT
CCACTTCCCTGATCCAGCCTTCCTGGGCCACCATGAGTAT
CACCAGGTACTGACCTAAGAAGCTGGGTGATGACAGAAAA
GTGACCAGAAATGTAGAGGCCGGAGGAAGGTGCCCGAAAT
GAATGACTGTAGACCATTTTATCTCAAACTCCCTACACAG
TTCAGCGTGGTGAGCACGAAGTTCCGGGGCATGAGAATGT
TTCTGAGGAGCTCACTGCTTGGAGTGATTCCCAGATGAAG
ACTCCTAAAAATGTTCCCTAAAAATGCCTTTGCTACCTGC
CTGAAAGGCTGCTTCTAGTAGTGGCCAAAACAACTTATAC
AAATTTTATAACTAAAAATAAAGCCCTTGTGAGATACAGT
TAAGAGAACTTTAAATTTACACTAAGATATGATGACTATT
TTTAGATTATTTCCTGACTTCAATGGAGGGAGGAGAAAGG
AAGGAGATGGAGCAGCAAAGACATATGTTACCTACTTAAT
GATTTCGCCCATGGCCTACCCTGTTTACATTTGTCCCCTT
TGCTATCAAAGGAGATATTAAGGAATTATAGGAAAGGGAA
TGAAAAATGTGGAAAAATATATAGGAACTAAGTGTAGATT
TTAAACACCGGTAAGGCGGAGAACTCCTTGGAACTCTAGA
GCTTCACAGTGGCTCTATAATTCACCTGCTCAGGTTCACT
ACCTCAGAATTTCAGAAGGTGAGATCTGGGCCCTACTTTT
GCAGCTGGAAGGTCAGAACCCAAAGAATGGAGGTGACTGA
CTCAGTCTGGAGGAAAGGTTGCTTGGCTTGGCTGGAAGTG
GGTGCTTGTGTCATCATAGAGCGCCAACCTCATACTTCAG
ATAACAGAACAGGAAATACTGTTAGTGCAGCTGGGAGAGC
AGAGGACTGACTGTGTATCCAAGACCATTAAGTTATTTAG
TCACCTCTTTGTGTTGTACTTTCTGTCCTACAAGGGACCA
GAACTGGCTGTGGGGAGCTTGGGCAATAGATGAAGCAGGC
CATCAGGCCAGTTCCTGTTCCTTGCAACTTTCTTGCCCTT
CCTATCATGTTTAGCTTCTTCAATCTGCTCAACCCAGAAA
GTCTTCCAAGACTGACATCATTACCACAGTTTAAATGGAA
GAATCTTAGGCATTGTGACAGGAGACAGAGTAACAATTCT
GGAGTAGAGGAACCGTCTCTCACAAGGCCTCTCTACTACA
AATGGTAAAAATTTGTGCTTTATTTTAGCAAACACAACAA
CAGTGAATTGGAAAGGATCTAATAAAGGAAACAGAACAGC
ATTCGTAGCCAGATGACTTTGTTTTGAAACTATTCTTCCT
TTCTTCCCTTCCTCTCTCCCTCCCTTCCTTCTTTCCTTCC
CTCCTTCCCTTCAGAAAGGAAAGGACAGGGAGGATAGCCA
TAGAATGGGAAGCTCCTTAGACCTCAGAGGAATGCTGCAA
GCTTCCTAAGTCTGAGTGCCTGCTCAGAGTTTGCCTACTT
TCTTCAGTAGTCAAGGACATTCCTCAAGTTGTGTTTAATA
CCTATGCATGATCCAAACTGCAGTAGGTGGGTGACTGCAT
TCCCCAGGTGCAGTCTTTCAGCATGTGACCTGATGTAGTA
CATTACATTCCTTAGACAAGGAAAAATTAGCAATATGAAT
ACAAAGAGGGGAGACAGAGACTATAAGCTACTCTAAAACA
CTTAGTTATGAAAGAAGAAAGATTGGCTAGAGAGCATGTG
TAATAAGGAATGAATTTTATTTTTTTAATTGAGAGAGGTT
CAGGAATGTTTATATATTTGAGGAAAAAGCATAGTGAGAG
ATCTTAACAAGTCACTTCATTCCTAAGCTTTGATACCCCC
ATCTGAGGTGAGGAGGAGAGGAGAGGAGTTTCTATAAAGA
TTAAAATTAAATTAAAATCATATGCACAGTAGTGGCTTAT
ATGCCGCAAAGCCCTTTACACATGTTAATTATTATAACTA
CTATAATATAGTGACTGTACAGATGAGTAAGCCCTGGTCA
CAGCTATTCTATTTTTTCTACCCTATATGACAGGACTGTC
AAGAGGAGACAGGCTCTTGAGTAGGCAGGGCTAAGACACA
TAAATAAGAGGCTAATATTGATGTGATTTGTATCTTGACA
TGCTTTGAGCTTTTGGAGGATGGTGTGTATATGTGTGTGA
CTTACTAGATGCAATGATTTACCACTGTATTATTTATTTT
AACTTGCCCTGTATTCTTATTTTAAAAATCTTGCTTAAAA
CACGGACACATGTCAAATCCAACATGTCTCTAAAAAGATC
TAATGTTTGGAGAAAATTTTGGAAATATTCACAAACTATG
CATGTGATAAAGGTCTATTCAGAATCTATAAAGAACTTAA
ACAATTCAACAAGCAAAAAATAACCCATTAACAAGTAGGC
AGGCCAGGTGCAGTGGCTCACACCTGTAATCCCAGCACTT
TAGAAGGCTGAGGCAGGCAGATCACTTGAGGTCTGGAGTT
CAAGACCAGCCTGGCCAATATGGTGAAAACTCCCCTCCTA
AAAATACAAAAATTAGCCAGGTGTGGTGATGCACACTTGT
TATCCCAGCTACTCGGAAGGTTGAGGCAGGAGAATCACTT
GAACTCAGGAGGAGGAAGCTGCAGTGAGCCAAGATGGCGC
CACTGTATTCCAGCCTGGGTGACAAAGTAAGACTCCATCT
CATAAACAATTAAATAAATAGAATACATTTAAAAAGTTGG
AAAAGGACATGAACAGATACTTTTCAAAATAAGTCATACA
AGCAGACAACAAACATGGAAAAATACTCAACATCACTAAT
CATTAGAGAAATGCAAATCAAAACCACATTGAGATACCAT
CTCACACCAATCAGAATGGCTACTATTAAAAAGCCAGGCC
GGGCTCGGTGCCTCATGCCTGTAATCCCAGCACTTTGGGA
GGCCAAGGAGGATGGATCACCTAAGGTCAGGAGTCTGAGA
CCAACTTGGGCAACATGGTGGAACCCTGTCTCTACTAAAA
ATACAAAAATTAGCCGGGTGTGGGGGCACATGCCTGTAAT
CCCAGCTACTCAGGAGACTGAGGCAGAATTGCTTGAACCC
AGGTGACAGAGGTTACATTGAGCCAAGATCGCACCACTGC
ACTCCAATCTGGGCGACAAAGCAAGACTGTCTCAAAGAAA
AAAAAAAAAAAGTCAAAAAGCCACAGTTGGTGGCGAGGCT
ACCAAGAAAAGGGAATACTTACATACTGTTGGTGTGAATG
TAAATTAGTTCGGCTACTGTGGAAAGTAGTTTGGTGATTT
CTCAAAGAACTTAAAACAAAATTACCATTCAACCCAGCAA
TCTTCATTACTGAGTATATATCCAAAGGAAAATATACCAT
TCTACCCAAAAGACACATGCACTCACGTGTTCATCACAGC
ACTATTCACAATAGCAAAGACATGGACTCAATCTAGGTGT
CCATCAACAGTGGATTGGATTTTTAAAAATGTGATATGTA
CATAGTATGGTATAATACACAGCCATAAAAAAGAATGAAA
TCATATCCTCTGAGCAACATGGATGGAGCTAGAGGTCATT
ATCCTAAGTGAATTAAGGCAGGAACAGAAAACCAAATGTG
TTAGTATGTTTTCACAAGTGGGAGTTAAGCATTGGGTGCT
CATGGACATAAAGATGACAACATTTGTGCACAAGTTTTTG
TACGGAAATATGTTTTCATGGCTCTTGAGTAGATTCCCAA
GATGAAGAATTGCTGCGTCATATGGGAAGTCTAATTTTAG
CATTTAGAGGGACTGTCAAACTTTTCCAAAGTGGCTGAAC
TGTTTTACTTTCCCACTAGTAGTGTATGAGCTTTCCAACA
TCCACACATCCTTACCAACAATTGTTATTTTCTGCCTATA
TTATTATAGCCATTCTAGTGGGTGAGAAGTGATATCTCAT
TGTGCTTTTGATTTATATTTTCCTAGTGACTTTTCATGTG
GTCATTTGCATGTTTTTCTCTTGAAAAATATCTTGTAATC
ATTTCCCCATTCCTAACTTAGATCATTTGTCATTTTTTAT
TGATTTGTGTTTTTTATATTCTAGTCCCTTATCAGATAGT
ATAATTTGCAAATATGTTCTCCTATTCTGTGGGGCTGTTC
TTTCACTTGTTGGTGTCCTTTAAAGCACAAAAGTTTTTAA
TTTTGATTAAGTTCAACTTATCAACTTTTTTTTTCTCTTT
TATTATTTGTGCTCTTGATGTTGCATCTAAGAAAGTACTG
CCTAACTCAAAGTCACAAAGATTTACTGCTTAACTCAGGT
CAAAAGAGTTAGTTTTCTTCTAAAAGTTTTATATTTTAGC
TTCTACATTTAGGCCTATGATTCACTTTGAGTTAATTATT
GTGTACGATCTTAGGCGTTGAAATTTTGCATGTGGATATC
TAGTTGCCCAGCACCACTTGTTGAAAAGACCATTTTTTCC
CCATTGAATTATCTTGGCTTTTTTGTTGAAAATCAATTGA
TTGTAACTGTTAGGGTTTATTTGTGATTCTCAATTCTGTT
CCATTGATCTGTATGTTTATCCTTAGTCAGTAACACACTG
TCTTGATTATTGTAGTTTTGTTGTAAGTTTTGAAATTGGG
AAGTGTGAATCCACCAACTTTGTTCATCATTGTTTTGGCT
TTTATGAGTCCCATGCATTTCCGTATACATTTTAAGAGCA
GCAGAAATTTACAAGTTGTTTCCAAAATTCATAAAAAACC
CTCACTTCTAAGAAACAATTAAAATATTTTCTTTCCGACC
CAGGGTGAAATTGGATAAGGAGGACTGGGCAGGTACATTT
TTGAGTTGTGGAGATGGGGGATGGGTCATTTGAAAGGGGG
ACCAACCTAATGAAGGAGGGGAATAAAGGAACCACAAAGT
TTGGTAAACTTCCCACCCTGGTGAGAGGAATGTTTGTTCA
GAGGAGGCAGTTTGTTCTAACACCAGGGAATATTATGAAA
GATAATTGAAATTGTAAAGTCCATTGATCTCCCCAGAAGA
CAAAAAGGTCTCTAAGTAAGCAGTATTGTTAGCTTGTTGA
TTCTTATAGAAGAAGATTTTCATCCAACTAAGGGAAGCAG
CTGGGCCTTTCTCAGGGCTGTAAGACAGGAAAAAAATGAA
GAAATTCCCCTCTGTCTTTTCTTACCTCTCTCTGTGGCCA
GCCCTAACTTTTGTCCATCTTTGTTACCCTTCCCTTTTAT
AAGCTCCCCAAAAAGAGAGAGAGGAGAAAGAGACAAAGAA
GAAAACCATAGTGGGAGAGAGGGTTACAGATGCTGGGGAT
AGAGGAGGAATTCTGAAGCATTTCAAATTAAAGATCCCTA
AGGTACTACTATGGGTGGAACCTACTAAGTAATATGATGA
CTTGTAGCAAGAGCCATAAGGATGATCACATCTTCAAGTC
AGTAATCCAACTCCTGGGAATTTATGTAAGGAAATAAGAC
ATGCAAAAACTATGAGTGGGAATGTTAATGAAAATATTAT
CTATAATGGTGCAAACGGGAACAACCTAAATCTCCAGAAT
AGAAGCATGTTTTATGACATCATGGCATGTAAAGACGGCA
GATTATAATACTAGCTTCACTGTCAAAATATACTCTGAAT
TGCATCACTTATTCTGTATTATGCTGGATCAAGTCACCAT
TATCCCTCACCTGAATTAGTGCAACGGCCTCCCAACTGAC
ATTTCTGCTTTCAGCCTTGTTCTCCACCCCCAGTCTACTC
TCAATACAGCACTCTTAGCAGTCCTTTAAAAACTTAATTG
TAAAATTCATATGAAATCATAAAAGAGCCTAAATAGCCAA
AGCAATCCTAAGCAAAAAGAACAAATCTGGAGGCATCACA
TTACCCAACTTCAAATTATACTACAAGGCTATAGTAACCG
AAACAGCATGGTACTGATATAAAAGTAGGTACATAGACCG
GTGGAACAGACTAGAGAACCTGAACATAAAGCCAGATACT
TAGAACCAACTGATCTTCAACAAAACATACAAAAACATAA
ATTGGGGAAAGGACACCCTATTTAATAAATGGTTCTGTGA
AAACTGGACGGCCACTGGATAGAAGAATGAAACTGGATCC
ATCTCTCTCACCACATACAAAAATCAACCTAAGATGGAAT
AAAGACTTAAATATAAGACCTGAAACCATAAAAATTCTAG
AAGAAAACATAGAAAAAATTCTTCTGGACATTGGTTTAGG
CAAAAAAATTATGACTAAGACTCCAAAAGCAAGTGTAACA
AAAATTAAAATAAATAAATGGAACCTGATTAAACTAAAAA
GCTTTTGTGCAGTAAAATATATAATCATCAGAGTAAATAG
AAAACCCACAGAATCAGAGAAGATATTTGCAAGCTATCCA
TCCAAGAAAGGACTAATATCCAGGATCTACAAGGAGCTCA
AACAAATCAGCAGGAAAAAAAAAAAAAAGAAAAAACAAAT
AATTCCATTAAAAAGTGGGCAATTTACATAAATAAATGCT
TCTCAAAAGAAGATACACAAATGACCAACAAACATGAAAA
AAAGTTCAACATCACTGATCATCAGGGAAATGCAAATCAA
AACCACAATGAGATACCACTTTACCCCAACCAGAATGGCC
GTTATTAAAAATACAAAAAGCAATAGATGTTGTCACAGAT
GTGGTGAAAAGGGAACACTTATACACTGTTAGTGGGAATG
TAAATTAATATAACATCTATGGAAAACAGTATGACGATAT
CTCAAGGAACTAAAAGTCGCAATCCCACTATTGGGTATCT
ACCCAAAGGAAAATAAGTCATTATATCAAAAAGACATCTG
CACATGTATGTTTACCGCAGCACAATTGACAACTGCAAAG
GTATAGAACTAACCTAAGAGCCCATCAACCAATGAGTGGA
TAAAGAAAATGCGGTATATATATGCCATGGAATACTACTC
AGCCATAAAAAAGAATGAAATAATGTCTTTTGCACAACTT
GGATGGAGCTGGAGGCCATTATTTTAAGTGAAATAACTCA
GGAATGGAAAACCAAATACCATATGTTCTCACTTATTAGT
GGGAGTTAAGTTATGGGTACACTAAGGCTTACAAAGTGGT
ATAATGGTCATTCGAGATTCAGACAGGGGAAGGTTGGGAG
GAAGGTGAGGGATAAAAAACTGCATATTGGGTACAATGTA
TACTACTTGGGTGACAGGTGTACTAAAATATCAGACTTCA
CCACTATACAATTCATCCATGTAACCAAACACCACTTATA
CCCCAAAAGTTATTGAAATAAAAATATATTTAAAATTTTA
AAAAGAAAACCTAAATGTGTCATCCACTACTCAAAAGTTT
CCATGGCTCCTTCTCATTTAGTATAAAAGCCAATGTCTTT
GATTAGTCCTGGGCCCTACCTCATCTGGCCTCCACCTGTG
ACCTCATCTGATATTTTTCTTCCTGTACACTCCATTCTGA
ACATATAGGCTCCTAACTGTTTCTTGAATATACCCGGCCT
CCTCCTGCCCCAGTGACTTTTGACCTTCTGTCTGCCTCAG
AGTATCTTCTCCCAGATATCCATTAGTTTGTTCCTTCACT
GCCTTCAGATCTTTGTTCAAATGCAACCAATGATACTTTC
TTTTCCTGACCATCCTATTTAAACTCACTATCTTCCTCCC
ATCCCTCAGCCTCTAGCATATCCTGTTCTTCTTCCTTGCT
TTATTCTTCCAACGCTTATCATTTTACTTGACTTATTTAT
CTGAGCTGTTGTCTATTCCTCCCCCTGCCACCTGTGCTCT
ATGAGAGGAAGGATTTATGTATTTTCCTCGCTACTGTATC
TTCAGTGTCTTGATTATTCCTGGCACAGAGTAGCTGCTTA
ATAAATATTTACTGAATGAGTGAATACATCCACAAAAGTA
GTGATTATGAACATTAGGTCATAACTTGAAAACTGGAAAT
ATGTAACTGTAAGCTGTGATGTGCACAGTGGCTGTGGCAA
TGTGGTGTAGCACAGTCTGGGAACTGCAGATGAGAGAGAT
CTGGATTTGAATCCTGAGTTCACTCCTTCCTAGTTATGTG
AACTTCGGCAAGTGTACCTAACTTCTCCATTTTATCATCT
GTGGAACAGGTAGAATAATGCCTCCTTCACAGAATGGTGA
AAATTAAATGAGAAGATGTAGGAAAAACCTGACACCTAAT
AGGCGTTCTATGCACATTAACATTCTCCTAAAGAATATAT
ATCCAGTGGGTAAGAACTGCAAAATAATTGGGTGTTTCAA
AGACAGGGATTATGCACTTTAATGAAAAAATTTTAATACA
CAGGTCCTCTCTAAGCATGGATATATATATAAAAAGAGTG
CCAGACTAGGAGTATGGAGACCTCAGTTCTGGGTTCACCT
CTGATACAAGCTGTGTGACATTAAGCAAATCCTAACCTCT
CGGGACTGTTTTTTCATCTGCAAAATGAAGAGGCAGAATT
TAGTAAGTCTGAGTCCCATCAATGCTTAAAATTCTATAAT
TCAGAAAGGCAGGTCATTCCACCTAGTTTCATCCCGCTTC
AGCCCAGCCTTACTCAGATGTGCTGGCCAGACGTTTCTAA
TCTTACGCATAAAAGAGTGTATTTGGTATTCAGAGGCCAA
AAGAAACTGGACAATTTAGGAAAAGTACTAAGCAGATGAG
TTTTCCTTCTGTCTGATTCTTAAACAGCTACATGACTATT
ATTCAAACTTAAGAAAACAGGAAAAGAAAAGCAAGTATGT
GTATTTAGGTTTGAATCAACTACGTGAATATTTAGCCATG
AAGAAAACTGCTTTTTTGTGTGTGTTTTATTAATTATTAT
TTGTACAACAACCAAAAAGTAGATGTCAGCAGTTTTCAAC
TGTAACTATAACCTTGTACCATGTGGCTGTGAGCCGAAGC
ACAGGAGGGAGTGGCTGGAAGGGAATCTGGCTAGAGCCTT
CCCCTGCTCTGGAAAGCTCGTGGCTTTGTTTTTTTCACAT
TGCTACACCGAGGCGGAGGAGAGGAGGATGTTTGGGTTTA
CAGGCCACCAGCCCACCAGCCACTGTCAGCAAGTTTGTAG
CCGTGGCTTCACTTCCCTGAAAGGGCGGGGGAGTTTCAGC
TGCCCTGGCCTCCCTCCAGCAACTGAGCCACAGAGGATTC
AAATACCCCATCAGTTGCAAGGCCCTGACTTTACCCAGCT
GAAAACTGACTATCTCATCTGGGAAGGGTCAGTTAAAAAA
TGACAGAACTGCCTAAAGTAAACAAAGGGAACAACCACAA
CAGAAACTTTCTCTGCGATGTTTCTTTATAATTACCGGCC
CATCCCACCAGGGCTCTGGCTTGAGTCCCCCTCCACTCTC
CCTGCCCCCACAGGACCCTGTTTGAGTAAGTCCTAGCTGA
CCTGAGGATCGCCTCCCTGTCTACGTGCCTCTGTCCCGCC
CTCTCCATGGAGGGGAGGGAGACTCCAGATTGCAGGAAGT
TTTGAGAATGGAGTTTGAGGATTGTCAGGCAAGAAACCCT
CTAGAGCTCATTCATTAGGACCCCTAATAGATGAGTAAAC
AGCTTAAATGAAGTGCCTGAAGTTGAGAGCAAGTGTGGGA
CAGAACTGGTTTTCTTCTTGCTAACCAAGTGCTCTTTCCA
GGTAATCATATACTGTTGTAAGGGACTAAAGATAAGGAAA
CTAACATTGAAGTTCTCTTTCTCCACCTTTTCATTCTAAA
CAAATCCTACTCTGTTGAAGTTTACAACTTTATAGATAGG
CCATGCATGGTTGCTCATGCCTATAATCCTAGCACTTTGG
GAGGTCGAGGCAGGTGGATCATGAGGTCAGGAGTTCAAGA
CCAGCCTGGCCAAGATGGTGAAATCCTGTCTCTACTAAAA
ATACAAAAAAAAAAAAAAATTAGCTGGGTGTGGTGGCGGG
TGCTTGTAATCCCAGCTACTCGGGAGACTGAGGCAGAGAA
TTGCTTGAACCCTGGAGGCAGAGTTTGCAGTGAGCTGAGA
TCACACCACTGCACTCCAGCCTGGGCGACAGAGCAAGACT
CAATCTCAAAAAAACAAAAACAAAAAACAAAACAAAACAA
CCAAAAAACAAAAAAAAATGCTTTATAGATAAGCATATTT
TGAATTTAGACTTGAGGAAAAGGACTAAATATTACACTCT
GTGTACCTTGTTCGTATTTCAGAGTTCATGAAGTGTATTC
ATGGCCAGCAGCCAAGTAGAGTGAGTAGGACATTGGCTTC
AGAGTTCAGCAAGTCTCAGAATCCCATCTCTGCACATTCT
AGCTGCGTAAACTTGTAAGCAGATTATCTACTCTAAAACT
TAGTTTCCACATTTGCAAAAGGAGAACAATAACAGCTCCA
CCTTATTATTTTGCCATGAGGATTTCATGAGATGATACAC
GTAATGCACATTGAAAAACTCAACAAATGTTATAAATTGT
AAATAGTCCTGGAAGGCATTTATCATTCCCGTTTTACAGA
TGGGAAAATTAAAGCTCAGAGAGTTTAAGGGCTAGAGCCA
TATAATTGGTTAGTAAGGTAGCTAGGATTTAGCTCAGACT
CCCAGCTCCATATCCACAGTACTTGCTGCCCCACCACTGA
GTGTAGACAACTGAGGTGGCTCTAAGCTATGGGTCAAATA
TGTCTGTCCATATCATCATGGAATGACATGTTATTTATTA
AGTCCACACATGCTTCAGGTGCCAGGAAATGGATGCTTCT
GGGGTGAGGTAGGCTCTTCATCTGCAGCCTTCATGTGCAG
ATTCCAGCCAAGGAAATCAAGCCTGGCACTAATCCCTTGC
CCAAGCCCAGGGACGTCCCAGGGATGGAGTAGGTCGGAAG
TCTTTGAATATCCTCAGCCTTCCTTTCCTCTGGCAATGCT
TCCTTGATGCCCTAAGAATATTTTGCTTACCCTGATATTA
GAGCCCTCTTTACACTCTCAAGCGTTCTGGTATTTTGGGT
GTCCATCTGATTCTCCTGTTGAAACAGTGGACTCCAAAGT
GAAGTGCTCAAAATGGTACATAGGGGTATGAGAAAAACAT
ATGTGAATACTTGCTTCTATTTATTTTTAAATCTAAAATA
TTAAGAAAATTAGGTTTTACCAATATTAAAATATCACAGT
AGAGCATATATAATTTATAGTAAACATGCAATTAGTAGGC
ATACATGCTGGTTTTCTTTTCTTTATATTTCTTTTTTTTT
TTTTTTTTGATGGAGTGGTATGAAGAAAAGAGACTAGAGG
TAACTGTTCTGGAAAGTAAGCTCCTACAGGCAGAAGCTGT
GTCTTTTTCTAATGTGTATTCCACCCCTCCCTCATTACCT
AGCACTAAATGACTCTTCCCTGATTAAATGAATTTGGCAT
CTACGTAAACTTGATTGTCTTTCTTGTTTTTCCTCTCCTT
TTGCCATCCATCTGATATAATATTATGTCTTATTCAATAT
TCTCCCAAGACCTGAACAAATAATAAAGCTGTGTTAGTAA
AGAGTGCAAATTGCCATAAAAAGACTGAAAAATACAAGAT
TCATAGTCCCTAAGGAGATGGTTAATGGTAGTCAATAAGG
CATATAGTGGGCAAAAGAAAAGCTAAATGTAAAACTTCAT
GGAAGAACTCATGGACACAAAGTCAGGCTGGGAGCCCCAG
CACTACAGTCTGAGAAATCAAATGTAATCTGAGCATATGT
GTATTTTCAAACTAACAATTGCCCTCCCTCTCCTCTGAAA
CTTGCAGAAAGCAATGCAACACAATGCAATGAGCCAGGGT
CTTGGAGAAAGAAAGAAGTCCCAACTCTGTCACTGTCCTG
GTTGGGTGATCTTGGGCAAGGTCCCTAATCACTCCCACTC
CCAGGAAAATAGTTCCTCACCTACAAACGAGGTTGAGCTA
GATGATTTTGGAGGTTCCTTCATGCTTTGAAGCAGCCCAT
GTTTTCTTCCTGAGGCAATTTATACTTCAAGTGACACCGT
GAAGCTCACTGGACCAAAAATATCACCTTACCACCAAGCC
TTTCATGGTTTGTGACATCCTCTCCTCAGGCACCGTGTCT
CCATGTGGTGCTTCCCAACCTAGCAATAACTTACTGGCAT
GAATCCACTTCAAGTATCAGTTATGTCCATAATGCATGTA
GAGTGGGAAAGCAAGATATGAAAGATTATATATGTGGTAT
GCATATGTCTATAAATACATACAAATATATGTGCATACAC
ATAGAAAAAGAACTGAAAGATACTCAGCATACCTTCAATG
GTGATTATTCCTAGGGAATAGGAAAGCAAGATGAAGGTAT
GAATTTTACCATTTACTTTAAATTCTCCTATATTTTTGTT
GTTTTTAAAAAATAAACTATTTTACTATTTAAAAATAAAA
TTTTTAAAAATAAATATTAAAGTCCTATACAAATGTTTAA
TAATATTTGTAATAAGTAGCACCAGTTTCTTCAAGAGGCC
CTACCAGAAGCAAATCTGCATCTTGATACTGCATTAGAGC
CTTGGCTGAAGTACTAATAATACCCGAACATTCTATGGAG
GATAGGGCCCTGGACTGGGAGACCCTAATCACATAATCAG
AAACTCTTATTGAGTAACCTTGGGCAACCTGAGTTTTCCC
AAACTTTACTCGAGTTTGGTTTTCTCGACTAGAAAACAAT
GCTTTTGAACTAAATCCTCTATTGGGAACTTTCTACTCTG
AAGTCCTGTGATTCTTAACAACAGGACATGCAAGACACAG
GAAAGTGAGTATGTCCTATGGCAGCCAGGATACTTTCCCC
CAAAGCAAAGTGAAAACTGATGTGAAACTCCTTCTTCCTT
CCTTATTTTCCTCTCTCTCTCTCTCTCCACCTCTGTTATC
TAAATGCTCTATATTTGAAGCCTTCATCACTTTATAGGCC
CTGATGGGATACAGAGGACAACCTTTTACTTTAGAAGCGG
AAAATGTCAGATACTTATTTTCCAGCTTCCCTTACAGGTA
TGCATAAGCATTAGGATCTGCATTGCTTTTTGACTCAGGA
GCTAGGGACCTCAAATAGCAAAGACTGCTGAATCTGTTCT
GCAGCAGGAAGTGGCATTAGTTGTAATAACAACATTCATT
TTCCAGATGCTACAGCGGTGGTTGTTCTGGTGGTTCTAGC
AGCAGGGACCAGCATCCAGGCTTGGGGCATTCACTGAGCA
GTGGTTTCCATGCAGTGGGGGCATTGATGACTTCATGATA
TTGTTCTGCGGTACAATTTTAGGTGTTGCTTCTGGCTATG
TAGCCTCTAAACCTGGGTTTCTAGTCCTCCTGGAGAGCCT
GTGAACTACCTAATATTTTTGTAATAAATTCATTTACTGC
TTAGATTAACTACAAATTGTTTCTATTGCTTGTGACCGAA
AACGTTTACTAATGCACCTGTTATTTTTTTTAAATCATGC
ACTTGGAGATTATATATATATACACACACACATGTTTTTA
AGGGAAAAAAACTCTCCTTCCCTTCCCTTTGTTGATCCCT
TATTTTCCCAGTTTCTTCTCTAGAGGCAGTCATAATGATT
TGTTTCTTATGTATTCCTCCAGAGATATCTTGTGTGTACA
CAAGCACATCTATGTATTGAAGAAAAGTTACTAAAAATCA
CTCAAATAGGATCACTCCATATACACTGTTTATACTTTGC
TTATAATCTTAAGACTACATGTTAGAGATAATTCCATAAA
TATAAAGCTGCCTCATTCTTTTTATTATTTTTATTTTTAG
AGACAGGGTCTTGCTCTGTCTCCCAGGCTGGAGTGCTGTG
GTGTGATTGTAGCTCACTGCAACCTCTAACTCTTGAGCTC
AGAGGATCCTCCTGCTTCAGTCCCCCAAGTAGCTGGGACA
ACAGATACGTGCCACCACTCCCCACTAATTTTTTATTTTT
TGTAGAGTCAGGCCTTGCCGTGTTGCCCAGGCTGGTCTCA
AACTCCTGGCCTCAATTGATCCTCCCATCTCGGTGTCCCA
AAGTGCTGGGATTACAAGTGTGAGTGACTGTGCCTGGCCT
GCCTCATTCTTTTCATTGGCTGCTTAGTATCCCTCTGAAT
GAATACACTATAATTTATGTAGCCAGTTTCCTCCTATAAG
CAGTTGGATTGCTTACAGTTTTTGTGGCTACAAATAATGC
TGCAATGAATATCGTTGTAAATATGTATTTTAAAAAATAT
ATGGAATGCTTCATGCATGTCATCCTTGTGCAGGGGCCAT
GACAATCTTCTCTGTATCCTTCCAATTTTAGCATATGTGT
AGCTGAAGTGAGCAAGTAAATATATCTTAATGTCCAGTGC
AAGCAGATACATGTCTGATAGTGAAGTTGCAGCGTCAAAA
GGTAAATGTAACTTTAAAACTTTGACAGATAGCACCAAAA
TGCACTGCAAATTTAGTAACAAGTTTTAATCCTGCTAAAA
ATATTTTAGACTCCTCGTCTCACCAAATCTTTATCTCACC
AATGTATATTATCAGATTTTATAATTTTCCTGTTCTAATA
GGTAAAAACTGATTTTCTCATTGTTCTGATTTTCATTCTT
TAATTTATGAGTGAGGTTGAACATTTTTCATGTATTTAAA
AGCCATTTGTATGTATTCACCTGTGTAGTCTATTCATGTC
CTTTGCCTGTTGCTTTCTATTGGATTTTTATCTGTGTTTA
ATTCCTTTGTAAAAACTTCATCTTTTTTTTTTTTTTCTAA
AATAGGTTCTTGCTTTGTCACCCAGACTGGAGTTGCAGTC
TGGCATCCTCCTGCCTTGGCCTTGTTTTTTTGAGACGAAG
TCTCACTCTGTCACCTGGGCTGGAGTGCAGTGGCACGATC
TCGGCTCACTGCAACCTCCGTCTTCCAGGCTCAAGCGATT
CTCCTGCCTCAGTCTCCCGAGTAGCTGGGATTACAGGCAC
GTGTTACCACTTCCGGCTAATTGTTTTGTATTTTTCGTAG
AGACGGGGTTTCACCATGTTGGCCAGACTGGTCTTGAACT
CCTGACCTCAAGTGATCTGCCTGCCTCAGCCCCCCCAAAG
TGCTGGGATTACAGGCGTGAGCCACAGCACCCAGCTCTGC
CTCAGCCTTTTAAAGTGCTAGGATTACAAGTGTACGCCAC
CACACCTGGTCAAAATTCCATATTTTAAAGTAAATTAGCA
TTTTGTCATACTTGTTGCAAATTTTTTTCCCAATTTGTTT
TTGGTTTTCTGACCTTTTAAACTTTTATTTGATTTTTGGT
TTTTGCTTTGCATAAATCTTTAATTTTCACGAAGCCAAAT
TTGTCTATATTTTTGCTTATGGCTCTGGATTTGTTTGGAA
TGGCTTTTGGCTAGGTAGCTTCTCATGGTTTCAACATTGA
AGCTGCTAATTTAGAAAAACAACACTTGAGACTTCTGGTT
AAAGACAGCAGATTAAACATATGCTTCACTCCCTCCTAGA
ACTCAACCAAAATTTAATGTTTTGATTAAGTGATACATTC
ACATGGTTTTAAAACCAGAAAAATACAAAGAGGCACAGTC
TGAAACGTTTCCCTCATCTATGTCTCCCATCAGCTCAGTT
CCCACTTTCTCCTGGTCCAGAAATAAGGACTGTTATACTT
TCTTATGCGTGTTTCCAGAGTTTCTTTATGCGTATGTAAG
CAAGTAAGAATTTTGGTAAACTTTTTTTTAAGGAGAAACC
TACAAGGACAAAAGACTATAAAAATGACAAGAGTAAGAAA
GATAATTTTAAAAGCTGGAACATAAGGCCAGGCACAGTGG
CTCATGCCTGTAATCCCAGCACTTTGGGAGGCTGAGGCAG
GTGGATCACTTGAGGTCAGGAGTTCAAGACCAGCCTGGCC
AACATGGTAAAAACCCATCTCTACTAAAAATACAAAAATT
AGCCAGGTATGGTGGCGGGTGCCTGTAGTCTCATCTACTT
GGGAGGCTGAGGCAGGAGAATCACTTGAACTGGGAAGGTC
GGGGGTGGGGGTTGCAGTTAGCTGAGACTTAGCCACTGTA
CTCCAGCCTGGGTGACAGAGTGAGACTGTGTCTCAAAAAT
AACATAACATAACATAACATAACATAACATAACATAACAT
AACATAACATAACATAAAATCTAAACAAATAAAAGCTAGA
ACATAGATGAATGAATGGTAACTGAATCAAGAGACCTGAG
AAAGCTGAATCCTAAGCCTGAAGATGAGAAAGGTAAAGCA
ACTCACTTTACATTTCAGAATCCCTCAAATGCTCAGCAAT
TGGTGGCACCAGGTACTTTTGGAAACAAGGATGAAGTTGT
GGTTAAAAACAGTAAGTTGAATTGAAAATCAGTTCAGGAA
ACAATGAAAGCCCCAGGCCCCCTCTTCCTCTTGCTGTTAG
ATGGATTGCCCCTTCCCCACAATGTCCAAGAATGGAGGTT
TTTCTGGTGGGAGAGTAAGACAGAGAAGGGACAAGGCACT
ATTGTGTGAAAGGACAACATGCTGGGAAAAAATAGGAGAT
TATACATATTGCCTTCTGCCGCCTTCTCTTACTTAGGGAA
CCCTGACAGCCAGCCTGAATATTAGGAAAGCTGTCTCCGA
AACTCTGAAACACTGGAGACAAATGCTCTAAAGATAATGC
ACAAATGACAGCATCTGTGAAAGAAAAAGAAAACAAGAAG
TATTAATAATATCTCCAGAGAAATAAGAGAACTAGTGCAT
ATATGAAATAGGAACAGAATGCTATTTTTTAAGAGGAATA
TTTAGAGAACAAAAAAAAAAAAACTTAGAAATTCAAATAC
GATAGCAAAAATATAAAAAAGCTTAGTAGGTTTGGAAAGT
AGAAAGGAAAGCAGAAAGATAACAGATGGAAAATAAAAAC
TATAAGAGCAAAATTAATTTATCTGGGAGATGAGCCCAGG
AAACATCTGTAGGGGAGTAAAGTAATGAGAAAAGGATCGT
GCGGAAGTTAATATATGTAGCAAGTTACTGTGGACAAGTG
GAACCTGACTCCATTGGGAAACTCTGGGAGGCCTGTGTAG
AAAGCACGCTTCAGGGTTAAACCCCCTCATGGTTGAGCAA
GCTGGGATATTTATCTACTAACTCTCATCAGTCATTGGTT
AAGGGTCTCTCCCAGGGAAAAGGGGGTTAATTCCCCAACA
CTTCCTGAGCAAACTGTCAGTAGCTTTTTCTAAGCCCTCA
GGCAAAGAGACATATGTGCTGGCAATTTTGAAGGCCTGGA
TGTTAACTGCCAAGAGAATTCGGGCAGGGCACTGATGGCA
AATGTTATATCTTCCCTGCACTCTCTCTTAGGAAACTACT
GAAGAATGTGCTCCACCAAAACAGTGCTGTGAGTCAAGAA
AGAGGAAGAGGTGGAATTCAGGAACCAGAGCACTCAACAC
AGAGGTGAAGAGAGTCCCCAGGATGTGGGTGAAGGGAAGT
CCCAAGATGACAGATGTACAGCAGGCCTAGAGGTCAGTCA
GCCCAGAGAGGAGCAGATCAGTAGGCTCTGGAAGAGCTCG
CTTCCAGATGAAATTGATGGAATACCAAGTTTGTTTGGAC
ATAATGAGAGGAGACTTAAACAGCTAGAGAGGAGTATGGA
TTAAATTAGTGACATATGCACAGAAAAACTAGGCAGATGA
AAAATGAGACCAATATTAACTCCAGAGAAAGCAAAACCGT
TTTGAAGAAAGTGATCATAATTTATTACACAACACAGGTG
TGAATAGTATTTATTTGATGATAGTAATATAAACACTGAG
TGTCAGTTTAATAATGACATAGAAATATAAGCCCATGCAG
TATAGGAAGAGGTGAAAACTGAATCCCCATCTTCCACAGT
GGAAAGTCAATAGAGAAAACTAAGAAGTAGCTATTTAGAG
ATACAATGATTTCCCTCCTCCCCCTAAAAAAAGATTTAGT
GAAAGCATTGAAAGTGATTTCCTCTGAGGAGTGGGAAATG
AAGGGGTGGAGTGGGGGAATGCTATTTCTTGTAATTAGTA
ATTTAGAACTATTTGATTCTTTAAACTATATGCATATGTA
ACTTTGATGTTTAAAAAAACTAAATAAAACTCAGTAATCA
TTTTTCCTTTGCTGTATGAAAAAGGGAGGAGGTGAGATGG
AAAATGCGCATCATTCCTAGCTGATAAGGAAACTGGGCAG
GCAAAATGAAACTTTCTTGTTCCATGAGTCCATCAACCCA
GCAGGGTCAATGTCTTTTCAATCTTCTTGAGGCAGAAGAA
AAGCTATGAGCAACTGGGAAATTAAAACTTAAATTCCTTT
GAAAGAGCCATTGATGCCAAACTGACCTGAAATCTGGGGC
TACCCTAAGAGGGTTTTGGCCCAAATAAACAGTCCAGGAT
AAGTACAAAGAAAGGGTTCTTTCAAATGCAAAAATGAAAC
CAGGATTATATTAAGGGAGCTAGTAACAGCACTTGAGTGT
AAGTAGAATGCATTCTTAATTATGTCTAATATGAATTTCT
TTAAATTATTTAAATGTCAGTTGTTTTAAAATACAGAAAT
TTAAAATGTTACTATTTTGATTTATAGTTTTAATTTTAAA
AACCATGGGAGTACTTTGTACAGTCTTTTAATTAACCATA
TCTATGATTGAAATTGCACATTGTGGCCGGGCACGGTAGC
TCACGTCTGTAATCCCAGCACTTTGGGAGGCCAAGGCGGG
CGGATCATGAGGTCAGGAGATCGAGACCACGGTGAAACCC
CGTCTCTACTAAAAATACAAAAAATTAGCCGGCGCGGTGG
CCGGCGCCTGTAGTCCCAGCTACTCAGGAGGCTGAGGCAG
GAGAATGGCGTGAACCCGGGAGGCGGAGCTTGCAGTGAGC
CAAGATCCCACCACTGCACTCCAGCCTGGGCGACAGAGCG
AGACTCCGTCTCAAAAAAAAAAAAAAAAAGAAAGAAAGAA
AGAAATTGCACATTGTTTAGGTCTCTGGCCCAATCATGAT
ACCAGAGTTTGTTACTTTCTGATTGCAGGCAAAATAACTA
CAGGAATGAGGCCTCCTGAAGGCAGAATCAGTTCTCCTTT
CTCTTCCTACCTTCAATCTTTACCTACTAGATCCTTCTCC
TTAGCCTAGAAAAATGCTCAAAAAGTTTCAATCTAAAATA
AAAATAAAGAAGAAATTCTCACTTAAACTATCACCCAAAC
TTTCTCTTTTCCTTCATCATAATACTTCTAAAAAAATACA
TGCTAACTTCCTTCTCTTCCTTTACTTCCTCACCACATAC
TACTTCTTAACTCCTTGTAATCTAGCTTTCACTTTGACCA
TTGCACTGAACCTGCTGTCTCAGAGGTCTCCAAGGACCTC
TTACTTGCCAAATTTCGGTCCTGCTTAGCCCTCATCCTCC
TCAACCTCTCTGTTTTTGACTTTCAAAATGTCTCACTGTG
TCTCTCTCTGTTGCTCTGTCTCTCCTCTCTCTGTCTCTCA
CTCACCCACCGTCTAGCCCTCTTATTCTGTGTTTTTCCTC
TCTTTTGGTTTTCCTTCCTCCCTTGTTATTCTTCCTTTGG
CTCTTCTGTCCCCGTCATTCTCTTAAGAATAGGCATCCAA
TGAGATCCCATTACTCCCTGCAAGATCTGGGATCGGCCTA
TGTCTCCAACCTCATATGCACCCTGTTCCCCCTTGTTCAT
TTCACTCCAGTTACACTGATGTTTCAGTTCCTCTAATGGG
CCAATGAGCTCTTTATTACCTCAGGACCTACTCTCTCTAC
CTGGAACACTCTCCCCACTTCCCCCCACCCCCAAAGCACT
TCATCTGGCTATTTCCATATCAACTTTTAGGTCTCAGCTT
CATATTGCTTCCTCAGAGTGGCTCTCCCTAAGTGCATCCC
CTCCCCACCCCTCCAAATTAAATCTGTTTCCCCATTTTTT
CTATTTTAGAAATAGTTTTTAATCAAATTATTATATGGCT
TAAAATGGAAGATTAATTATGTATTTATTTGCTTAAATCT
CTACCTTTCTCACCAGAGTGTAATTTCCATGAGGACAGGA
ACCATGTCAGTTTTGTTTAACACTGTATCCTTAGCATTCA
ACACAGACCTTAAAGCAGCAGATGACAAATATTGGTTGAA
TAAATGAGTGAACAAAGTGCCAGGCGCTACAGTAAGTACT
CTTCCTGCTGGGTGCTACAGTAAGTACTTTACATATATCA
CCTCATTTTTATTCTTACAACAACCCTATGCATAGGTACT
ACTATCAGATAAGGAAATGAAAGCTTATAGAGACTGACCA
ATATGCCCAAAATCTCACAGAAAAATAAATGTAGCTCTCA
CGACATGAAAAGATGTAGAGGAAACTTAACTGCATATTAC
TAAGTTAAAGAAGCCAATCTGAAAAGCCTTCATACTGTAT
GATTCCAACTATGTGACATTCTGGAAACGGCAGAACTACA
GAGACAGTAGAAAGGTCAATAGTTGCTGGGGGTTGGAAGA
AGGGAGGGATGAATAGGCAGAGTGCAGAGGATATTTAAGG
AATGAAAATACTCTGTATGATATATAATAGTGGATACGTG
TCATACATTTGTCCAAGCCCATAGAGTGTATGACACCAAG
AGTGAACCCTAATGTACACTATGGACTTGGATGATGATGA
TATGTTGATGTAGGTTCATCAGCTGTAACAAATGTACCAC
TCTGTGTGGGGATGTTGATAATGGAGAGGGCCTGTGCATG
GGTGGGGACAGGGAGTATATGAGAACTTTCTATTCTTTCT
GCACAATTTTACTGTGAATCTAAAACTGCTATAAAAAATA
AAATATTTTTAAAATGAGTGTCAGAGGTAGGATTTGAAAC
ATTTGTTTGACTCTATGTAGGGCTTAATTACTATACTGCT
TCCCAGTTGACAAATCTAATACTTTCACCGTCCAAAGCTT
CCCTCACACTTACTTCCTGTTGTCTGTTTCTATGGTTTCT
CTTGAGTTCTCCTTCCAGGATCCATTCCAAGCCAGATAAT
GGTACGTGGGTGGGAAACTGTGGTTATGGAGGAGACTGGA
CAGACCTGGAAGCTTTTCTTTTCTAACACATGTTTCTGAG
GATCCCTCAGGAAGCCTGTGAAGGAGGAAAACCACGGTGA
TGGTCAATGCTCTGACAGCTCCCCTTCCTCTTTCTCCATG
CTATTCTGCCGTGCCTTCCCCAAGGCTGTGGGTTGCTCCC
CACTGTGCTGCTCCCCTCGGGCCTTCTCTCCCTGCCCACA
TTTGCATGTGCCAGTCTTTTCCCCTTACAAAAATGTCCAC
GTAGAATGGTAAGTAGAAAAAAAATAAGAGGCAATATTGT
ACAAATAGTTGTTATGGGTTGAATTGTGTCCTCCCAAAAT
TGATATGTTGGAGTCCTAACCCCCGTTACCTCAGAAGGTG
ACCTTATTTGGAGATAAGGTTGTAGATGTAATCAATCAAA
TTAAGATGAGGTCATAATGAAGTAGGAGGAATCCTTAATT
CAAAATGACTATTTCCTTATAAAAAGAATGCCATGTGGAG
AGGCAGACATGTACCGAGGATACTGCCATGTGGAGAGGTG
GACACGCACCGAGGATACTGCCACGTGGAGAGGCGGACAT
GCACCGAGGATACTGCCATGTGGAGAGGCGGACATGCACC
GAGAATACATGCCATGTGGAGAGGAAGGCAGAGATAGGGG
TGATGCAGTGGAAAGCAGAGATTGGGGTGATGCAGCAGAA
GCTGAGAAACACCAAAGACTTCCAGCAAAACAGCAGAAGA
CAGGAGAGAGGCCTGGGACATATTCTCTCTCACAGCCCTC
ACAAAGAACCCACGTGCCAACCCCTTGATCTCAGACTTCT
AGCCTCCAGACCTGTCAGACGGCAAATTGCTATTATTTAA
GCCACTCAGTTGTGGTACCTTGTTATGGAAGTACTAGCAA
GCTCATAGAAATAACAGAATCCTGATCTTGTAAAGCAAAA
TAAACTCATGTATTACAGGTTATCATCTTACATACACACA
TACACATACACGTAGATGAACACATAGAAACAATGAAAGG
CAATATATTTTAAAAGTTATCAATACTTCTTTGGGGATAA
TGGATGCTGAGTAATTTTGCTTTGTACTTTTCTCTGCACC
TTTGGGTATTTTCTCAGTTTTCTTACCTCTCTACAATATT
ATGCATTACATAGACCAGCAGTCCCCAACCTTTTTGGTAC
CAGGGATATGTTTTGTGGAAGACAATTTTTTCCACAGGTG
GGGGCAGCAGTGGGGATGGTTTCAGGATGAAACTGTTCCA
CTGCAGATCATCAGGCATTAGATTCTCATAAAGAGCATGC
ATCCTAGATCTCTAGCATGTGCAGTTCACAATAGGGTTTG
CGCTCCTATGAGAATCTAATGCTTCCACTGATCTGCCCAG
GAGGCGGGGCTCAAGGGGGTATGCGGCCTATTCTTAACAG
GCCACAGACTGGTGCCTGTCCATGCCCCGGGGGTTGGCAC
TTCTGACACAGACAGATCCCCAGAGCTTAGTTTCCTCATC
TGTAATTTGAGAATAGCTATACCAATCTTCCAGCACTGTT
GTGAGGATGAAAGTGCCTGACACAAATAATAGGTCAGTGG
GTCTTCCTGGAATAGGGAAAGCAGCTCCAAAGAAGTAAAC
CTGGACGGACCTCTGTACCTCTCTCTATTCATCATCAGGC
TTCACTGTTGCTGCTAAGCAGGCATGCAGATGCTGCTTAG
CACTGGCCCCCCTCTGTGGTAAGGGTGGATATGCAGAGAT
GAGATGGCACAGGGGAGCTAGCTCGATGTCTTGGGTTTGG
GAAGGTCAGCAAAGAAAGGCAAGAGATGGAAAAGTTTGAT
TGAAGAATGTTGGCTAGGTAAGGACAACTTAACCCATTTG
GGGTAACATTTCTTAGTTTGGAGTGGGGTCCAATGGGGCA
ACTGAAAAGGAAAAATGGACTGAGAGAGATTAGAAGACAT
AGCCACGAAGCCCAACAATCCCCTCCCACAGGAAGAATGC
CTTGCCTCTTCATTTCTTCTCTGAAACCCCTCTAGAAATG
GGAGTGGACAATGTAACTTACTTATTATCATTTTCCACAG
CCCCTGGGAAGATGTTCTTTCCCCAGGAGGAGTGTTTCCC
AAACATCCCTCCTTCTGGCCATATCTGTGATAAGTTGTTC
TTTCCTGGGACTGTTTAGGTAGCCTTGACTCTGACTTACT
CAACAGGGCAGGTTAGTTGTCTTGAATCTCGAATTTAGGC
ATTTGTGACTTCATATTAATCTTTCATCTCCAAAAACATT
GGGCTGTTTTGCCTCTTTCTACTCACTATGTCTTCTTTAT
CTTAATTCCAAATCCCAGCAACTCAGAGAAGAATTGGGTC
CCACAAGTGATATTCACAGTCTGTTGCTTTATGGGAGGTC
ATTGAAGCCCTTTCCCCATTGACTTTGTCAAAATCTGTTA
TCTCTTTTCATTCCTAATTTTTTATCTGCAAGATTACATA
GCAACATGGGAAACATTTATAATATTAAATAGTGAAATAA
AGGGACACAAAAATTGCATGTAAATTATGATTCTATGTAA
AAAAAGACTGAGCAAATAGACAAACAGAAAGACATACACA
CATACAGGGAAAATAAAAATGGAAGAAAACAAAACAAAAA
ATGAATAATGGCCATGGTAAAGTGCTGGGATTGTGTTTTT
TTTTTTTTTTTTTTATTCTTCTCTATTTACCTAAAAATTT
TAAGGTAATAAGAAAATACTTTTATAATTAAGAAACAGAC
TTACTAAAATAAAACAGGGGCAGAATGAGGAACAAAGTTT
GCTAAAATGCATAAAACAGGAAAGCTTGTAGATAAGGTTT
TATGGAAGTAAATATACGTAGCTTCCAGCTTAGTGTGTGT
GAGCTGATGGAGAAACACGACTACAGAGCTCTTATGGAAG
GCGTTTAACCATTTGTCACCCTTGCAGTCTACTTCAAGAG
TGACTAAAAGGAAGAACAACATGAGGAAGACTTCAAACCT
GTTGAGGATTTGAGAAGAGGGGCTAGAAGTCCAGGCATGT
TAGAGGTTTTGGGGCTGTAGAGAGATACTGGAGAAGTTAC
TATATTGGGGGTTTTCTGGGAAGTGCTTCAAGCATGACAT
TGTAAGGCTATAATACTGTTTATTTTTAGAAGTCCTGTTG
AGAGGAGTATCTTTCACCTCTCACTAAATTAGCTATGCTC
CTTGGAACCATGGACATCTTTCTGCTGTAGCAGCAATAGG
ATCAAAGCACGTGTTTAGAAAGAGAAGTGAAAAACACCAG
ATGTGAGCAAAACCACAAGGGGAATTTCAGACAGGCAGCA
TGCACCAGATGACCCAATTTGGAATGTGGCCCAGGCCCCA
GGACAGGCAGACCCTGTAAGGATCAGGCTGGACAGTCAGA
GGTTATTGATCCCGATTTAAGCCAAATGTTGCTAAAACTT
GATCTGTGACCTTGCTTAAGCCATTGACCTCCTCTAAACC
ACTTTCACCATCTGTAAAATGCAAGGACTGTGAATTTCCT
CTCAGGAATAGCTAATGGAAACCATGCTAAAAACTAGAGA
TCAGAATGCAGCATGATCTTGCGATCTTGAAGAATGGTGG
TAAATTGTATTTGATTATATAAATACCACAACATACACAC
ACTTACAGTGTATAGATGCACATACTTTATGAGAAGAATG
TGTATAAAAAACAGAATTGGCCAGGCGCAGTGTCTCACGC
CTGTAATCCCAGCACTTTGGGAAGCCGAGGCAGGTGGATA
TCTTGAGGTTAGGAGTTCCAGATGAGCCTGGCCAACATGG
CAAAACCCCATCTCTACTGAAAATACAAAAATTATTGGGG
CATGGTGGCACCTGCCTGTAATTCCAGCTACTTGGGAAAC
TGAGGCACGAGAATCACTTGAACTTGGGAGACAGAGGTTG
CAGTAAGCTGAGATTGCACCTCTGCACTCCAGCCTGGGCA
ACAGAGCAAAACTCCATCTCGAAAAAAACGAAAACCCCCC
CCACAGATTAAAGATTGTGTTCCATCAATTCACAGAGTAA
GTAATCTACGTGTTGACAATTGAAGGGGTAGAAAAAATAG
TTTTTCTCTTGCACATAGCTCTTTAAGACTCCTAGGGCCA
GATTCAGCATACTGTCTAGCACAGTTAGTGACAAATGAAT
GCTACTATAGAATAGAGCTTATGCTTCCAATTTCAACTCT
CTTCACCACTTAGTTGCTATGTGGCTTTGGGTAAGGCACT
CCATCGTTTTGTGCCTTGGTTTCCTAATCTGTAAAATGGG
GATAATACTAGTACCTACCTCACAGACTTGTGAAGATTAC
ATGAAGTGATATATCTAAAGAGCTTAGATGAGTGCTGGGT
GGATAATGTTAGTTATTACTATCTTCTAAAGTCTTCTGTG
TGGACTTCAAAACTCTCTGCGTTTCTTTAGTTTATCTCCA
TTTTCCCATCTAAATGTTTCCCACATTCTTGCTCCATTCA
AGACTATTTCTTGTTTGTCTTATTCATCTGTGTAGGATAT
TGCTCCCTGTAGACTTTAAACCAGCTTACTCATTCCCCGT
CAAAGCCATTACTTTATTCCTATTTACGTCAATTTTGAGT
CAGTCTCTAAGTTGACCCCACAACCAGAAATCTATGAAGT
GTCACTAAATCCTCTGTTCTCCCACTCCTGGGCTTCTTAT
ATAACAGGATGTCCTCTTAACCACAGGGGATGTTTCACTA
AAATTAAAAGGTATATCTTTATCTTCTTTAATAGAAGAAA
TAATCGGTTATGGCATCACAGTATATAACAGAAAATCAGC
TTTGGATCACTGAGCATGGCTGTCTTTAAGAGGATGGGGC
AGGGAGAGGAGTCCTGGTTGCAGTGAAAATGCCTTCCACC
CTTTGGAGAGACATTGTCATTGGAGAGAAAGAGGGATGCA
GTACAGGGTCCAGGAAGGGAAGATACTGGAATTCATCTTA
GGTCTCATGTACCCAGGAAATGACTCTGTATGAGAACAGA
GGGGAAAATCAATAACTGATCAATGAGAGCTATGGTATTT
TGGACTTAGGCCTATTAGGGGATGATGAGGGCAAAACTGA
GAGGAATGTTAGGGAATCACTTTCTCTAAAGTATCAATGT
AAATTGACTCTACTCTTGGCGCTCATGAAAGCAGCAGAAA
GAGGACATCGCAACCCCTACCTGGACAACTTCTGATGCAG
TTTCACCAGCAACAGCGTCACTCCTTTCCAAGAGCACTCT
TGTCTTCCACTGTTACCTTGTATGATTATGTGATTGTTGT
TATCGTCCTTATCATTATCACTTTCAAATCACTTGACTTT
TCTTTCATCCCTCCACTATATTATCTTCTAAAATAACTTC
ACTATAAGATAATTTAATCCCATGGAAATTTTTGGGCCCC
TATTATGAAGGCTAAATCCTAGGGAGTACATAGATGAGTA
AAAAAGTCATTGCTCTTAAGGAGCTCATATCACAAGATTT
AGGCAGATTGAAATTGCTAACTGACATTTAACCCAGGTCC
AGGTGCTCCTAATTATCTTCCCTATTGGTTTGTCTTGTCC
TGTTCATTTATTTAACACATATTTATTGAGCACCTACTAT
GTGCTAGGCACTGGGCTAGCCTAAGGATGCAATAGCAACT
AAAATAAGCATCGTATTTACTTTTACAGAATATAACTACG
ATGTGAAGAACTAGGCTCAATGATATACCTGGTTGACTAC
AGAAAAAATATTAAGTATTCCTGTCTCTCCTCCACAGAGT
GGGGTGCACACCAATGCACTCCTCTTCCAGCCATTATGTA
GTCAAGTTATAGCTGAGACATATTTAGTTCTTATGTGAGT
CCAACTTGAGCGGCACCTGAATGTAAGAGGACAAATCTCC
ACTACAATGCTGAGTAGCTGGTAGCCTCATGTCCAATATT
CTCATGCAAACACCCTTTCAGGAACCAAATACCCTTCATA
TTATGCCCTGATTCTATATGGGTTAGACATACACATCAAA
TAACTTTGGTTTGTCAATAAACAATCTAAATAATGGAAGG
TAAAATCAATTATATAAAGTTTCCAAAGAAGGATACGGGA
AGAGTTTCCAAGAAAAGTTTTTTTCTTATTGGAAGAAGCA
TATCAGATGAAGGCAGCATTACTTTATGTATGTATGTATG
TATGTATGTATGTATGTATGTATGTATGATTTTAAGGCAG
GGTCTGGCACTGTCACTCAGGCCAGAGTACAGTGGCATAG
ATCTCGGTTCACTGCAACCTCAGTCTGCTGGGCTCAAGTG
ATTCTCCCACCTCAGCCTCCCAAGTAGCTGGGACTACAAG
TGTCCACCACCACACCCGGCTAATTTTTGTATTTTTTTGT
AGAGATGGGGGTCTTACCATGTTGCCCAGGATGGTCTTGA
ACTCTTGGCTCAAGTGATCCTCCTGCCTCAGCCTTGCAAA
GTTCTGGGATTACAGGTGTAAGCCACCACACCTGGTGGCT
CACTAATTTTCAGTAATGGCAATAAAACTACTACTTACAA
TATCAGAGTGTACAATTAATGTATTAGCTGACTACATAAG
GAATGTAGTAAGTTTACTCAGAGCTTCTGCCTATATAGAG
TAAGACCCCAAGGCATGGAAGAATGACTCACTGTAATAAA
CTAAGCCAACTAAATATTGATTAATGGTGCTCACATAACA
GCATAATATTAGAACAGAAAACTATAGATTGTACTGGATA
ACTCATTCAAGCATAAAATTTGGAATCAGATGGTCCTAGG
TTCAAATTCCAACTCAGCTTCCTCTTTGCCACCTCTGTGG
CGTTGGGCAACTTGGCCTCTCTGCTCCTGCATTTTTTTTT
TTTTTTTTTTCTGAGACAGGGTCTCGCTCTGTCACCCAGG
CTGGCGTGCAGTGGCGCGATCTCAGCTCACTGCAAACTCT
GCCTCCCGGGTTCATGCCATTCTCCTGCCTCAGCCTCCCG
AGTAGCTGGGACTACAGGCGCCTGCCACCATGCCCGGCTA
GTTTTTTGTATTTTTAGTGGAGATGGGGTTTCAATGTGTT
AGCCAGGATGGTCTTGATCTCCTCCTGACCTCGTGATCCA
CCTACCTCGGCCTCCCAAAGTGCTGAGATTACAGGCTTGA
GCCACCGCGCCCGGCCTGCTCCTGCATTTTTAAATTTGCC
TGGTACAGATCTATATTCCTAGCTAGTAGAGTTCTTTCTC
TTATGGATTAAATAAAGTAACACAATTGAAGTCACATGGT
GCACAGTGAGCACTTCATAAATACTCTAGTCTTCTTTTCA
TTTTACAGAAAAGGAACAAAAGCCTGGAGGACTGATCTAA
CTTTCCTGAAGGCCCACAGTTAACCAATGTCAGACCCAGA
TGAAAGCCCCTGGCTTCCTGACTCCTGGTCCAGCTGGCTG
TCTATGATTTCCAGAATAGGGCTGTGCCAAAGGCAACTGA
AAATACATTTACCTCTGGTTTTTTAAAGCTGAAGAGAATG
AAGTAAAAAGACAGAAGGAGGCTGATGCGGGGTGAGAGGT
GTAAGAATCAGATTTACTTTCCTGGTTTTGCATTACCTTC
CTGAGTTTACATTGCCTGAGCACACACCCACTAATGTGGG
GGAAGTGGTGGAGCGTAGCCAACATGGGATTAAAAATTGT
GTTACATCAACCCACAAAGTAAATAATCTACCTGCCCACA
ATTGGAGGGGGTGTGACAGGGTATTGTGTTTTTTCTCACA
CATAGTTCTTTGGGTCTCCTGGGGTCATCCCAGATCTAAT
TTTCCAGAAGATCCTATCTACGCCTTTCCATTGGAGTTTT
GAGCTTGCTAATATGTGGATTTGGCAGACAGATGCAAATT
AAAGAAGATATATATGAAAAATCACTTGTAGCCTAAACAT
GATTTCTGTGTGGGACTGGTGCTCCACATGGATAAAAGAG
CCATGGGCCAGAGACAGGATGCTTGGCTGCTTCCCTGCAC
TGCTGTTAACACTCGGGGGGACCCAAGACAGGAGGTTAAC
TTCTCTGGGCATCTATTTTGTCACCTATAAAACACCATCA
AGTAGTCATTTGCTATACAGTGAATGCAAAACGTTTGTCA
CATTTTATTTTTCTTTATCCTTTTAAGAGCTTCATGGGGC
AGATTGTACTCCCCACATTACAAGTAAAGAAATAAGGGCT
TAGGGATATTGTGACTTGGCCAACGTCATTTAGCTGGTAA
GTGGCAGAATCTGACAGAACCGGGATTTGAATCCAGAATC
TGCTTTCAACCTCCAAGCTATACTACTTAATATTGTGAGG
GAGGGAAAGGATGTTAAATTTCAAAGTACTTTACAGGAGT
TTAAACAAATGTTCAATACAATCATTTGTTAGAGGTGTGA
TCCCTAGGAGGTGCCTGTACTTGTCATTTTCAGCTCATTG
ACTTTCTCATTCACTGCCTCTCATCTGATCTGTGAGCCTC
AAACCACAGTTATCCTATTTCATTTCCTTTGTTTTTGGTG
TCAGTACTCCTCCCACGCTGACTGATTTCAGGGGGAGCCG
GCACCACTTCTCTTCAAGTAGGGGAGTAGAGTGTAAGTGT
AGGAAGCCAGTCACACACACACATATGAATATGCACGTGT
GCACACACACATTCATATTAGTTTGTGATACACACATGTG
GTTTCAGAAATTGACAATTTAAGAACATGTCATTATTATG
ACAGTGCATATATCATGTATAAATAATTCCCCAGAATTGG
GGTTGGGTGAAAAAAACGCTGTGATAAACTGATAGAAAGC
GAAGAGACATGTACTAAGGAGAATACCAACAGACTTAGAA
CCTTCTGCCTTCAGCCCCCACCTTGAATTTTAATACAAGT
TTATGAATTTTTTTCCTGCTCATTTGGTCTCCTGAAAGAT
CCTTACCCTTGGTAGGAAATTAGCTTGATACAACCCAGTG
TCTCTTCATCAACTGATACTGAGCTTTCACTCTGTTATCT
GTATCTGCATTCCAGGTAGTGGTGGTCATCAGACTGTAAA
CTTTGGAGGCTCAGGGTCACATCTGTGGAATTCTCTCTTC
TGTGGTCTGGCATGGCATACACTTAGCAAATTGGTGATGA
CAATGTTTTTCATTCCTTCTGTTGCTTTTTGTTTGGTTTG
TTCAGGAGACAGACACAAAGATTTTGAGGCGGGGTGCGGT
GGCTCACGCCTGTAATCCCAGCACTTTGGGAGGCCGAGGC
GGGCGGATCACAAGGTCAGGAGATCGAGACCACAGTGAAA
CCCCGTCTCTACTAAAAATACAAAAAATTAGCCGGGCGCG
GTGGCAGGCGCCTGTAGTCCCAGCTACTCAGGAGGCTGAG
GCAGGAGAATGGCATGAACCCAGGAGGCGGAGCTTGCAGT
GAGCCAAGATTGTGCCACTGCACTCCAGCCTGGGGGATAG
AGCGAGACTCTGGCTCAAAAAAAAAAAAAAAAAAAAAAAA
ATTTGAGACTCATTTAATTACAGCCCACAACTGTCATGGC
ATTCAACAAATGCAGTTATTCATTAAATATGTACTTGTTG
AACATCATGGTAATATTATTGAACATCATGCTAATATTTC
ATTTTTTGCATTAACTCTTAATGGTTACAAAGTGCATCTA
TAATTAGTGTCACACCTAGGCTTCCTAAGAATCCTTTGAG
AAAGGAGAAAGGCTTACCTACTTTATGAGGTTTGTGAGAA
TCATACAATAAAAGACAAAAGTGCTTAGCACTGGAAGCTG
ACACTGTAAACAATCATGAAATGCTACTATTAGCACAGTT
ATTAGCCCATATTACTGATGATATACCTCAGTTCAGGGAA
GCTAAGTCACTTCCTCAAGGTCGCACAGTGAAGTAGTAGA
ATTCAGCTAAGAGTCTGTTTCCAGACCCCAAATCTGTCTT
AGGAAACTATCAGTTGAGATTGCAATTATGGAAGGCAAAA
AAACAGAGCCTTAAAGGAAGAGCAGACATGACAGGTTTTA
TGGTGGGTGAGTAGGCAGAAGTGTTTAGGGACCTTATGTG
CATTGTCAAGTGCTCAGGGGAGAGGGTGAGGCCCAGGCTA
TGTACCACAGGCAGCTGTACCATTCATTTTTGGTTCCTCA
AATGTTCTATCTTCCCTCAGCACCTTCACATAGAATGTGT
TCCTTCTCACCTGTCTTCTTCTCTGTCTTCACCTCTCTTC
CCAACACTTCACCCAAGTAACACTCATGCTTCCAGGCTCA
ACCCAAACATCTCTTCTTCCAGGAGGCTCTCCATGAGCCC
CTGTCTGCATCTACTGACAGGCACTCACAGCACTCTGAAT
GCCTCCTTTAGAGAATAGTTGTCCAATATTTGTCTTCCCA
GCTAGGACGTAAGCGCTGAGAAGTCTGCAACTTTCCCTTG
CTTGCCAGCTGATGTCTCCCTAGCAGCAGTGTCTGGCATG
TTTGTCAAATGTAGAGCAGCTGCTGAACACCATAATGATG
GAAAGGAATGAGACTGAAAAAAGGGTGGGAAGTCATGAAA
ACAAATGTAAAATGCTTTATTATTTTGCCCTAGAACCACT
CGGGGTGGTGCTATTGGGAAAAGCTAGGCAGTGAGAAAAC
ATAAAGGAGGCAATGGAAAGGAGCTGAGAAAAAAGACACA
AGAAAGGCATGGAGAAGTCACTTGACACAAAGCATAGCAG
ACACAGGTGTTCATCCTGAAGGAGCCGTGGATGCCAAGCC
TTCCGAAGACATATGAAAGCTTGCTGAGAATTAGCCGTTT
CTCTTTCTTTCAAACTTCCTCTTGTTTATGTCTGCCATCT
TTTGTCAGAAAGAGATGCAGGGGCCCTGCTCTCTCCAGGA
GACTAACCCCTGCAGCAGTCCACGGAATCCAGGGATAAAC
CTACTGAGGTAAGAGGGAGGGAGAGTTTCCACCAGGATGA
CATATTTCTGACTCTGCCCTCTGACAACAAAGGGTGCCGG
TGGTGGGACTTTTGGCAGGAAGAACCCACCTCTGGGGGAG
TCAGAATCATGCGGGGGGCTGACAGTGACCGAGGCCAACC
CTGGAGCCCTGGCCATCTCCCCTGCATGGCTATGGGCAGT
GGTGCCTGGATGACCTCCTGGGCGCCTCCTCCGAGGTTCG
GGCAGGGCCGAGGGAGGATGCGATGCCCGAGCTCCGGCAG
GACCCATTTTGTTTATGTTCCCACTCCTTCGCCCTGGGAA
GCCCCGAGTTCCCACACTCACTGAGGCAGGAAGGTCACCA
CGGACACCTCATCTGTCTGGGCCGTTGACTAACTACAGAT
AAGCAGCAGCTGCCACATCCATGTTGGGGTTACCTCCCAG
TCTGCCCACCCTGGAACCAGGGGAGGAGCCCTCATCCCTG
CCTGCTTGCACATGATGCCTCCCCAGCAAGGCCAGCTGCC
CTTGAGGCCAGGATGGCAACATGGGGCCCCAGAAAAACGT
GCTTTTGCAGGAGAAACAAGACATGACCAAGGGATTGAAA
GGTCTTAGACATCACTACCCGACAGCCCAGCCTTATATTT
CCACCTTACTTTTTTTTTTTTTTTTTTTTTGAGATGGAGT
TTCACTCTGTCGCCCAGGCTGGAGTGCCGTGGTGCAAACT
GCTCACTGCAACCTCCGCCTCCTGGGTTCAAGCCATTCTC
CTGCCTCAGCCTCCTGAGTAGGGATTACAGGCATGCACCA
CCACGTCTGGCTAATTTTTTTATTTTTAGTGGAAATAGGG
TTTTACCATGTTGGCCTGGCTGATCTGGAACTCCTGACCT
CAAGTGATCCGCCTGCCTCGGCTTCACAAAGTGCTGGGAT
TGCAGGTGTGAGCCACAGCACCCGGCCTACCTTATATTTG
CTGAGCACTTTAGAGTTTTACAGCGCTCTACTGCCTGCAT
CTTTTCACATGACTCTGACCACCACCCGTGAAGATCGCAG
GGCAGGTGTTTTCTGTGTCCATTTTGCAGATGAGTAAACA
GCCCCAGGATGTTCAAGACGCTTGCCAAATTCACACAGCT
AGTTAGTAGTAAGAGTCATGTTCACGGGGGCTTTGCGCTA
CCCCATGCAAACACACCAAACCAACTGAACAATCCCAATT
TTTATCCCTAAAAGAGGACTCTTTCTCCCAGGTTTAACTT
GTTTTCCACCCAAGCCTGCCGTGTTGTGAGAAACACAGCA
GTTTTGGAGTTTGAATCTGATTCCTCTTCTTGTTAACCAA
ATGATTTAGCAGTTGGGTATTTGGGACTTGATTTCCCTGA
ATATTTGCTTCCACATGTATAAAATGCAGATAATGCTGCC
TAACGCGAACGGTTGTAAGGTTTAAGAATAACAACAAACA
TCTATTCCCTGTTATCCATACTTTAAGCTCAGTTCTAAGC
ACCTTATGTTCATTGAATTCTCACAACATGTCTGTGTGAT
TTCATGCATGCTATCATTATTTCATTGTACAGTTAAAGAA
ACAATGGAAGAGAGGTAAAGAAACATAGCCCAGGTTACAC
AGCAAGCAGATGGCAGAACCAGGATTGCAACCCAGGCTAC
AGAGCCGAGTGCTTAATCTCCACGCTATATTGACTATGCA
AATTATGTTTACTGTCCACAATCAGCACTCAATCAGTAGC
TATTACTAAGAATTGGGGAAGGGTTGGTTTGAATTACAAG
CAAAGTGATCGGCTAACTTAATTAGATAAGTCAAAAGTCC
TGTCTACTCAAAAATATTTTCTATGTAGTATGTACTGGTT
TCTAATTTCTTCCCACTAGATTCATTGCTGCAGAGCACGA
AGTCACCCAGGGAACATTTGGCAATGTCTGGAGACATTTT
TGGTTGTCACAACTGTGGGGTGCTACTGCCATCTGAGGGG
TTAGGCCAGGGATACTGCTAAACTTCCTACACAGAAAGAG
TTCCTCAAAAAAGGATTATCTGGCCCCAAATGTCAATATG
TTGAAGTTTAGAAACTACTTTAAAATTGAGTATTTAGAGT
TGAGTCAAGATTACTTAAGTTTTGAAGTGCCCTGATGGAT
CCAAATTTGACACATATACCAATTTGTTTATTCAAACTGG
ATACATATACCAGTAAAGTAATGCCCTGTTTAATACCTAG
TGATATATTAACATGGTTCCTTATATGCAATCATTTGTCA
TTACTTATTGTTGCTGCTGCTATTGTTACCAAGTAAAACA
GATGTGTGCCCTAGAAATGGTCAGGCTGATTTGGGGCTTG
TGGTAGAGTTAGAAAATTGAAGCTGTTTTTCTGTTAAATT
ACATTACCAACCTCCAAATTGCTGACATTTCTTCCAACAT
GTTGAAGTAGGTCATAAATAAACTCACAGCAATGCCATTT
CCTTTCAGCATGCAACTCTATGAATCCCTGGTATCTTTCA
GTGCAGTCAGCTCTTGTTTTGTGTGTTATGTACACACCAA
AGAGATTTTTAAAGTTTAATTTTGTTGGCCCCTTTTGAAA
ACTCCTATAGCTACTGACATTTTCAAAATGATAAAAGTTT
TTTTTGTCAAATAGAACTTTGACCAACAGAACACCCTTGG
TACCCGATGCATGTGTGGCGCATCTGTGATGCGTGGCAGC
ACACTGAGCTTTCTTACTTTGTTGGAAAATACTGTGTGTC
ACATCATCAAGACTCACTGATTTTCATATCATCATGCATT
AGCTTCAAAGACTCTGTTTATAATCCTCAAAGGAGTTGTA
TCAGTCAGTTTTATCTGGGTTGTGATACAGTAATGGATAA
TCTCCATATCCTAATAACAAAATAGATTTGTATTTGTTGA
TGTTACGTGTACACCATGAATTGGCCACTGATCTACTTCA
TGTCTTTTGCATTCTTAATCTAGACTGAAGGAGCTGGCCC
TATTTGGGATATGATAGCATCATAGCAAGGGAAATGAGAA
AGATGAAACCACATGATGGCTCTTATAGTTTCTGCTCAGC
ATATATCACATATGTTTTCATTCTATTGGCCAATGCAAGT
CCGTGGCCAAATTCCTTCCACAGGCCCCATAGGCAGGGGC
AGCAAATATTTTAAACAATACGATAATCTGCTATAAGAGT
CTGTTTTTGCCACCAAAGTCACCAACTTCCTAAGAGCCAG
GGACTTGGCCTTGAATCATTGCTTTTTAAAGATGTTTTTA
TCAAGAAATGGGGAGCGAATAAAAAGTGAAAACGTCAAAG
AAGTAAAATTGTCAGATTCTAATGGTTAATTTGATAAGGA
GTAGAGTTCGGTGGCAATGCCAAGGAAAAGGCAGAAATGA
AAAATAATTTCTAAGATTCCAGGTCGGGTGACTGATAAAT
GATAGCATCAACAAGCGAGGTAGAGAAGTGAGAAGAAAAG
GGGGTTTAGAAGGAGACAAAACAAGTTTCATTTTTGACGC
AATGAATATAAGGTGTCTTTGGAACATCTGTGTAGAAATA
TACAGTGGACAGCTGGATATATGAGTGTGGCTCCTGAGAG
AGTACTAAGCTGGAAACAAAGCTCTGAGTTGCAAGACCAT
GTAAATAATAATAATCACTATTAGGGTTGCATTTATTGAG
TATTTACTATGTGTCAGGCACTGTGCTAAGAATGTTCATA
CAATTTGCATATGTTTTATTATTTAATTTTCAGGTAACCA
CATAAGCTGGTTATATATATATAGTCGATGTTATTTATAC
TCATTTGGCTGATGAGTTTAAAAGAGGGAAGCTTAGGGCC
GGGCATGGTGGCTCACATCTGTAATCCCAGCACTTTGGGA
GGCCAAGGTGGGCGGATCATGAGGTCAGGAGATCGAGACC
ATCCTGGCTAACACAGTGAAACCCCATCTCTACTGAAAAT
ACAAAAAATTAGCCAGGCGTGGTGGTGGGTGCCAGTAGTC
GCAGCTACTCGGGAGGCTGAGGCAGGAGAATGGTGTGAAC
CTAGAAGGCAGAGCTTGCAGTGAGTCAAGACCATGCCACA
GTACTCCAGCCTGGGCGACAGAGCGAGACTCCGTCTCAAA
AAAAAAGAGGGAAGCTTAAAAGATGATATAATTTGGCCTA
GGTCTCACAGCTAGGAAGTTGCAAAAAAGATGCAAGTGTT
TAATCTGTGCAATGGACATTTTAGCCAGTTGTAGTCTTAG
TTGGACCCATGATGGCAAATGAGAACATCCAGGAACCAAA
GATAGAAAGAAAAGAGAAGAGCACTGGGCCAAGGGCAGGA
CCCTAAGGAGTATGAACACTTAAGGAGCAGAAAGAAGAAG
AGCCCTTGAAGAAGACAGAGAAGGAGCAGCTAGGGGGAGA
CCTGAAGAGCACAGTCTCAGAAGCCAAGTGTGCAGAGAGT
GACAATGAAAGGGAGGGTCTCACAGAGTCAGGGATAACAG
GATAGTTGAAGAGCAGACCTCGGAAATGTTCCTTGGTGTT
GAGAGTTAGGTCTGCTCCCTGAAAGCATCTCTAATCTCAG
GGAAGCATCTGTAACCAGCCTATTCCCCACCCACAACCCA
GGAATAATAATAATATAAAAAACACACTAGTCACACACTG
ACTTCAGACACATCAACCTGTTGCTGGTTCACTCTCTGAA
CTTCGTTTCTGAAGACTGCCTTGACTTTTTTACCTGTCTG
GGTAGACCTTTGTTTCTGAGTCTTAGTGACCTGGCTTTCA
GACTCTACCTATGTACACTTCTCTGAGGTTCTGGACTCTT
CTCTCAGCTTAGGAAACCCAGCCTTACATCACATCCTTAC
TCTTGGTTACTACCCACTCCCACCTACAGTCAGTGAGGTT
GGGCACTGGCCCTCAATCCACAGGACTGTATCTCCAGCTG
ATTCTCTGAAACTCAGCCTCCATAAGGGAAATGAGTTGTG
GTCTCAGCTGGAGGCTGCTGTATCTGTTCTGTAGATGCAG
CAAATGTCTGACAACAGGGCTACTGCCTTTGAGATCACAG
GTTGCTGGTCAGACTTGCCAAGTCTTCCACTGCCTGTTAC
CAGAGCAAGCTCTCTGTCTTCAGGTGAGCCTTCTCAGTTG
CCATGTTATTTTTTGTCCCAGCTCCAGTAGTTTATGGAGA
TACAAGGCTTATATCTGGGGGCAAGAGGATACTTATGTAA
ATGGGACTTCTCATGTCTTTTGGATAGTGGCCTGGCTATA
GTCTGGAAGGCCACACTGTGTGGGCACCACTGGGACTTTC
TCACAGCTCTGACTGATCAGCAAGAGTCCTTGAAATCTGT
GGAGTAGCCAACTACAGCATTAGAGTGGGTAAGTATCCAG
ACCTGCCTCACTCTCAGAGAGCTGAACCGAATGAGCCAGT
ATCATGGAGAAGAGCAAAAAGCATCCACTCAAAAGTCCTG
CAAGGAGAGTCCCCTCAGATGTGAGGGCACCAGAATCCTG
TAGCGTTTCTATTATTTTTGTTTAGTTGGAGGTTGCATCA
GCCTTCCCTGACCATACTCCTCAGTGAGGGTTACCAGACT
TAGAAGGTGAAAATACAGGATACCCAGTTAAACTTGAACT
TCAGATAACAAATACATATTTGGTATAAGTATATGCTACA
CAATATTTGGGATATATTTATATCAAGACATTATTCATCA
TTTATTGGAAATTCAAATTTAACTGGTGTTCTGAATTTTA
TCTGGCATCCCTGTGGCCACCACAGCACCCATAACTTAAG
ACTTGGTAGGAATTCGTAGGCCTTGAAATCCACTGGGGCC
CTATCTCTCCTAACAAGGCAGTGGAGCACTTTGTGAGGAA
GAAAAGCAGATGACTGGGCCTCTGCTAAGATTACTGGGAT
CCTAATACTTTCTGGTTCCCTCATTCTCCTGGGCCAGCTC
AGAAGGACCATAAAATTACATCTTCTGAGTGCCTAGAACC
TTGTCTGCCTTCCATTGTTGCATTTGGATGACAAAGAGTT
TGCAGAGAACACAATACCTCTTGATCTCTGGCAGCAGCAT
GAGGGCTTTTACTTTCATGGTCTCTCAAAGCACTGCTTTC
CAACCACAGCCCTCAGCTATGCCTCAGTTTGGGCCTATCA
GGTCTATATCCACATATCCACCACCCCTAGACAGGTGACA
AAAGTAGTGCTTAAGAAACACATGTGCTTTTTTGCCTCCC
TGACACAACTGACTGCTCTGGCTAATATCACTGCTACACA
CTTTGTTTTCACTAATTATTATTTCCTGCCCTCCAGAACT
GCTTTTTTGCATACAACAGTTTGAAAGTCCTGCAGGACTT
TCTAGAGGATACTTTTTGCTCTTCTTGGAAAACATTCTCA
TATACCCTGAAACATCCACATACAACCTGACCAGCTATGC
TTCATACGATACTCTAGTCCCAGCAGTTCTGAGTTACCTG
AAACATCAGCACCTTCAAAACAGCACAGAAATGTGTGACA
TTTCTGAACCAAGTTCAGTGTAGCCACTTATCTGTGATTC
TGGAGTGAGAGACACCCTTGTCACTGAGGTTACCTAGACA
TTTCAAGAGATGTCTAACACCATTTTGTCTTTTTCTGTGC
AACTGCCCTAGTAATGACCTCCTAAAATAGAGAAGGAAAT
TTGCCTGATGTGCTGAGGTTGACACTATGTTTGGCAAGTC
AAGACTCGCTGCACCTCTGCTCCAGGACAACACGAGCAAG
TACTGACGATGTGCCAGGCCCCGTTGAAAGGGCTTGCCTG
TATTAACTAATTTAATACTCATGATGACCCTATGAGGTAT
ATGCTATTATTATTATTGCTGTTTTGCAGATGAGGAAACG
GAAACATGGAGTGATAAAGTAGCTCCTATAAAGCCATACA
GGTAAAAAAGTTACTAAGAAATAAAAATGAATGCAAGCAA
CTCAGCTGCACAGTGTGTCCTCTGCTCCTGCATGCCAGCT
CTACACAGCTGCAACCTAGCTTGGTTCAGCATCACACTGT
TGAGACTGGTGCTGCCAACACTGTGGAGTGGGCAACCCTG
ACCCAGAGAAGCTTTATGCTACACTTCATTATCCCTGCTT
GGAAAGGGGAAAGGACTGAGGTCAAGCATGTTTTCAAGCC
CTAGAGAGTCCAATGTACAATAGGGACTTCGGTCTGCCAT
AGCCTGAAAGCTCAGCTAATGCTATGCAGGGCAGCTCACC
TTATCTGTGCTTGGGTGCTCCATCAGCTGTGTGCCCAGCA
CTCAGAATCACATGCCAGAGAGATGCTCTATCCTGAAAGC
CTGAGTACAAGGCGTAACAGAGAGACTCGCTCTGGCAGAC
CATGGCTTGAGTACTTCACAATTATTCTGCTCAAATGATG
TATTTCAGACATTTATGCATGGCCTTAATCCTGATACAAG
GCCTCTTGAGGGCAATTTGGATTGATGTTAAATGCCTCGA
AGGTCTTTACAGGAGTAAGGTAGTGCTCATCCCTGCTAGC
AAGGCCAGAATGCAGCCTCAGCACAGCCACTAGCCCTCCC
TGAGGTGACATGGTCTGGTACACTACCACAAAAGCACCTG
GACGCAAAGCAAAGATAACTCAGGATTCCTCAAGAGCAGC
AGTGACTCTTTCTGATCCACACTAACATCTGAAACTCTAG
TTTTGGGATTTCTATTTGTTGTCTGCCTGCTTCCTGGATT
GATTGATTGATTGTTTTAGAGACAGGGTCTTGCTATGTTG
CTCAGGCTGAACTCAAACTCATGGACTCAGGTGATCCTCC
CACCTCAGCCTCCAAAGTCACTGGGAGGTCTGCCTACCCC
TCTTGACCTCTTCTCTGACTCTGCCCTCTTCCCTCCCTGT
GTTGCTCCTCCACCCACTCCAGTCATTTATACCCTGATGG
GTAAAAGAGGGCTTCTACTTTCATGGTCTCTTAAAGCACT
GCTGTCCAACCACAGCCCTCAGCTATGCCTCAGTTTGAGC
CTATCAGGTCTACATCCATATATCCACCACCCCTAGACAG
GTGACAAAAGTAGTGCTTAAGAAACATATGTGCTTTTTTG
CCTCCCTGACACAACTGACTGCTCTGGCTAATATCACTGC
TACACACTTTGCTTTCACGAATTATTATTTCCTGCCCTCC
AAAACTGCTTTTTTGCATACAACAGTTTTTATCCTTACTG
TTTTCTTTTTACACCTCTTCTTGGTATTATTATTATTATT
ATTATTATTTTATTTGTTTTTTTTGAGACGGAGTCTTGCA
CTTTGGCCCAGGCTGGAGTGCAGTGGCGCGATCTCGGCTC
ACTGCAAGCTCCACCTCCCGGGTTCATGCCATTCTCCTGC
CTCAGCCTCCTGAGTAGCTGGGACTACAGGCGCCCGCCAC
CATGCCTGGCTAATTTTTTGTATTTTTAGTAGAGATGGGG
TTTCACCGTGCTAGCCAGGATGGTCTTGATCTCCTGACCT
CGTGATCCGCCCGCCTTGGCCTCCCAAAGTGTTGGGATTA
CAGGCGTGAGCCACCACGCCCGGACCTCTTCTTGGTACTA
TTGATACTCTTGCAGTTAGACAATACCTGGGAAGGAATGC
ATCAACTAGAAGGAGCTTGAATGAGCCTACCATGTTATGG
CTGGCAGCAGCCTTCAGAGAGGTTTGAGTATAGGATGCCA
TCTAATTCCCCCCCAGCCCATTCATTCTGCCCAGCTAATG
GGAAAACAAGAGGATTGCTGATAACAATATCATCAGCAAA
AATAGTTACCATTTATCAAGCATTTACTATGGGCCAAGTA
CTACGCTAAATGCTCTGCATATATTTTCTCACTTAATTCT
CAAAAAATGCATTGAGGAGAATGCTATTTTATCTCTAGTT
CACAGCCTAGAAAACTGACCTGCCAAAAGAGTCACATAAT
GAATAAGTGATAGAGCCAAAATTTGAACCCAAGCTAATCT
AAAGCCTGGGCATTCAGCCACTCTGCTGCCATTATCATAC
AATCATACATCATCTGACTTCCTTCATGTCCCATCTCCCA
ACTTCTGTTTTTTTTTTTTTCTCTTTTCCTGATTCTCCAG
TTACCCACCCTAGCAGTGCAGGGTGATATATATGAACTGC
ATGCCAAAGTGGGTGTAGACTCATAATGACACCATAATGA
CACCAACTGGACCATGGGAAATGGTGAAGGCAAGAGCAGT
GATTTTAACTTGGCCCTTTGAAACAGAGACCCTGCTGCAA
GTTATGAGGGGTTTGTTTTAAGTATGTTCCTGTTTCATTC
ACCCATAGGTCCCAAACACCTAGAACTGTGCCTAGCTCAT
AGTAGGAGCCCAAGAAATACCAGCATGGAAACCCAGAAAA
CTGGGGTAGATCCGATGAAGAGCACAGGAACCTTAGTAAA
TCTGGGTGGTCTGAAACTGGCTTTTAGTTGAGCCAGTTGA
TAGGATCTTAATGACAATGGTGCACCACTTCTCATTTCTT
GCGACTCTGCAGGTTTGCTTCTTGCTGTCTTATTCCAACT
AACAAATTCTGTTTACTTTTCATGTATTTTCTCTACCTCA
GAATTGCTGCTTATTCATAAATTCTGCCTTCTTATCACAT
TATTCTGCTTCCTCATAGTTTTGGTTTGCTATAATCCTCC
ATGGCCCTGTTCCATTGTATGCCATCTTTTCGGCTTCAAC
TCCCATGGCTAACTGCTTCTTTCTATCCATGTTTCCCAAT
TCAAATCCCAGAAGCAGAGAATCTGATTGATGAAACTTAT
CTTTTCCATTCAAGCCCTGGTTTTTGGAAAGGCAGCCCGT
AATGTCAAGAACCAATCACTGGTCCAATCAGGAGCCATCC
CTGGGTAAAGAACAACCTACCTCTGCTTCTCAAAGCAGGG
GGCTGTGGGTGGGGCACTTTCATCTCAAAGAGGAAGTTGG
GTGTGGCAGGCACTGTGTTGACATATCCAGTACAGGAGTG
CCCTGGGAGCCCATCTCTCATTTCTGAAAGAGATAACATT
GTAGGTCTGTACATTTCATCACATATTCCCAGGAAAGCCC
AGCCAAGTGCAGCTGGTAAGTTGCTGAATTTGGAATTCCT
CTTGGCCTTCCAAGTCCTTGCACTCTTCCTTCTGGGACTA
CTTTGGTTTTTCGGTTTATTACGTGTTTGGAGCTGGCTTG
TTTCTGGACTCTCTCTTCTGCTCAGGTGAACAGACTTCTA
ATTGGAATGCCTGGCTCTTGGACAAGGTGAGTGTTTGGAT
CCAACTTTGGTTCTGCACCATTCTTCCAACTTGGATGACA
TTGCCTCACCTCTTGTATCCTTGTCCTCTCCCTTCTACTC
AATCCACTCTATTCTGGGTTATTATTTACCTGAGGATACC
TTCCCTTCCCGGACCCACTAACATACTCCTGAGGGAAGAA
CATTCAGAAGCAGCTGGTGGCTTCAGTGAGAGCAATTTTT
AGAGGAATGATCGGGGCAGAAGCTAGATAGAAGCAAGTTG
AGGAAGTGGAAATAGTGAGTGCAAGACACTTTTCTGAGAA
GTTTAGATAAAAAGGAGGGGAAGAAAACAGCTATGTGTCA
AGAGTTTGGTGTGTGTGTGTGTGTATGTGTGTGTGTGTTT
TGAAAGAATTTGCTTATAACACATGATTTTGTGAAACATT
TTGAAAAAACAAAAATTGTAAACAATATGTTTACAGTTGC
CCATTAAACTACTACCTAAATAATTACAATAGTTACCACT
TTTTGAATACCTACTAAACAGAAGAATTATGCCAGGAACT
TCATGAATTATTTTTCTATTTCTTGTGCAATACAATGTCC
CAGCTGGGTCAGAATTCAGACAGATATGGTTGTGATGTAG
AATAAGACAATGTCTCATCCCTTTAAGCAATGATTGGCAT
CCATTGATTTATAAGGGGGCTGAGAAGTTTGCTGGGGGCA
AAATGGAAATATTTGCCTCAGTAGGGTTTTCAGCATTCAT
GGGCATGTCTGGAGAGAGTTCCAGAGCTAGGCAGTGCTGG
CAGGAATGGTGGGGCCCCTGGAGAGAGCACAGTTGGTTGA
GGAAGGAGTTTGTAATGGTAAGACTGGGCTTTAGACCTGG
AAGGTCATGGTAAGTCTGGCTGTCACAGGGAAGGGCCTAA
CCCAGCTTCCTTGCATGTGTCTTCCCAGAAGAAAACAAAG
AAGGGCCTCTGAGTCATGGAAAGAGCCATGAAACCCTTTG
ATGCTCTAGGTCCTATCGCTCAGTAACTGGTAACTCAGTG
TAATATTAAGGAAGACAGCTTTTTTTTTTCCCACTTCAAA
AGAGGATGCTGACAGACATCACAGGGGCTATCACAGCCCT
CAATTTCCCATAAAACCAGCACCACAGTGCCAGCTGTGAT
TGCAGAGAAAGGTTTTTATCCAAGTTGCATTAAGGAAATA
GTAGTTGATTTCAGTTAATTCAGTAATAACACTTTATCTT
GAGCATTAATGCTGAAAAAGTCAATTCTCTTACTTCCTGT
TTTTCAAAAGCATTATTGGCTAGGGTAGCTGTGCAGGGCT
CTACACTGACACAGTTTGTGGACTTCTAGCCCACAGTGGT
GCTGTCAGTGCCAGCATCATGGTGTCTGGCTAAGCTAACT
ATAACAATACACATGATGACGGCACTGGCTTAAGAACACA
GGTAAGATCTGTCCGCTAATGACACCCAAATGTCTTTGTA
CAAAAACACCTACTCAATGAGGCCCTCCCTGACCACCCTA
TAAAAAACTGAACAACCCCTGTGCCTCCTCACCCTCTGCC
TACCTCAACTTTCTTTCCATGGCACTTATCATCATCTCGT
GTTTTGTAATTTTGGTTTCTGTTTCTTCTTTTTTAATCAT
CGTTTTTCCTATCCCAGAACACAAATGCCAAGAAAGCAGT
GTCCAGGCCTATCTGTTTATTGTTGTGTCCCCAGAGCCCA
CATCACTGACTCACACAGAGTGCTCAGTATTTATTGAGTT
AATCCATTTCATGAGTTTCTCATAAATATTTGGGGAAGGA
TGAGAACTGTTAAGATTTTTAATTAACATGATCACATTTG
GATTTATAGCCCAGGAGAATCAAGGATATTTGCTTACATT
TATACTACCCTTACAAGGTCCATACTCTAATATGACCGTT
TTAGAGATGAGGAAACTGAGGATTAGAGTGAAAGCAACCT
GCCTCAGCTCCCATAGATAATAAGGACTAGAGCCAATATA
AACTGGTGTAGTAAGTAAGAAGACCAAGTAGGCGGCATTG
CTATAGGTAAAGCAAGATCTAAGGAAAGCCTTTGATATGG
CAGAAATAGGAACAGAGAGAAAGGGACAGAAAAGGCTGAT
TAGAAATATGGAAGGCAGAATTCAATATACTATTAGAAGC
AGCCTATGAAAACAAAATGAAAGAAGGATTTTTTTCTAAG
AGGAGGGTGGCTTCAATTTCTTTCAGAAAAGATTGGCTAA
CTGAAAACTAAGAAAGAAACAGACCAAGTCCTTGTAGCTT
CTAGCACATCTATGATAAAATTTTGTTAATTGGATTTCAT
ACTTGGATTATAACTGCACAATACATGAGAGTAAAATGCC
TTATGACAAAAAGAGTAAAAATTGAGTCATAATATGGTGA
CGATACTATTCAGGCAATAATATTCAAAGAACGGACCAGG
GAGCAGTGCACAGCTTTGGGAAGCAGGGATTGTCAACATT
AGGACTCAGAGCTGTTAGTGATGAGGTTCCTAGGCAACAT
AAGAGACCCTTGAAAAAGACCTTGGCTTAGAGGAAAAGAA
TTATAGGGGCCAAGTGTGGTGGCTCATGCCTGTAATCCCA
GTACTTTAGGAGGCCGAGATGGGTGAATCACCTAAGGTCG
GGAGTTCAAGACCAGCTTGACTAATATGATGAAACCCCGT
CTCTACTAAAAAATACAAAAATTAGCTGGGTGTGGTGGTG
TGTGCCTGTAGTCCCAGCTACTCGGGAGGCTGAGCCAGGA
GAATCACTTGAACCTGGGAGGTAGAGGTTGCAGTGAGCTG
AGATTGGATGCCACTGCACTCCAGCCTGGGGCGACAGAGT
GAGACTCCACCTCAAAAAAAAAAAAAAAGAATTATAGGAC
CTAAGTAAGAAGGTCTGGCTCCCTTGGCATTTCTCACCCC
CTGGCCCATTAACTGGTGTTGCAGACTCCATTGTAGTACT
CTGAGGGGTTTTAGAGGGAGAACCAGGGCGGATGACTATC
CAGATCAGAAGGGCCAGGTAGGATGGTCAGCCACACATGT
GAGGGACAGATAGGAAAACAGAAGATTAATGCATATGGGA
AGACTCAGGAGGCTAAATCCATCCCAGGTCACTCTGGATA
CTGGCTATGTTGAGGCAGGCGGTGGGGGGTCAGCCTGGTG
ACAGCATATTTGTTAATTCAATCAATATTTACTGAATGCT
TTTTATATTCTAGGCACTGTGCCAGACATTGGGCTAGGTG
CTGGGAATTGAAATAATAAACTATTTCCTGATTTCTCTTC
TCTCTTCTGGAGAAAGAATTGGATTGGAACAAAGTATGGT
TCTCACTGGCACGGGGATTGGGCAAGGCCGTCTGCAAGAG
GCAGACATCAGCTTGGGCAATGGGGTCAGGTTGGGGACAG
CAGGCCCTAGCTGATACAATACTTATAATTTACCTGAAAT
CTGTGTTTATTTTCTATTTTGAACCTGGTGTTGTTTATAT
TTGATAAGCAAATTAATTATTTTATGTTTTAAGTAAGTCC
TGGATACACAGTTAGGACATTTTGCAGGGGAGGGCTTTTG
ATTTTTAATCCTAAAAGCATTAGTGTGTCTGTATTGCTGG
GCTTGACAATCACCTAAAATAAGTGGATTTCAAATCACTA
CATAAGAGTGGCTGCAAATAGGGGAAGGGACATGATCTGT
TACTACTTTGGATTACTACTTTATACTGGCAAACCATAAA
TCACAGTGGGGAAGCCACAGTGGAGTGTAAGGATCTTAAA
TCATGGCAAGAGTGATTTAAGGTCAGTCAGTGCAGCAGCT
AATCTGGAGAGACGATCCCACCCATAACCCTTTAAGACAT
GACACTTGGTAAACTACCTAACTCATAAGGGCGTCCTGGT
AATGAACCTCCACACCTCCTGGTTGGGGTGTGTGCTCCAT
CTCACCCAGCTTAAGTAGGCCTGAAAGACTACCCTGTTCT
CTCAGGCAAGAGTATTCCTCTTCATTACTAGGAGGGTATT
AAAGACAAAGCTGGTCTAATCAGTAACCCCAGCCCCTTGT
CTTACTGAGAAGAATAAAAATGAACATGCAATTATTTGCC
ATTGTGGAATGTGTTTTCCCTAGTAACAATGCTGTATATA
ATACTAAGATTTCTAGAGCCTATTTACTCTAGAATATATA
CATACATGCACATGCAAACACACACACACACACACATATA
TATAGTTATATGTAGTATATAACTATATAGTTATGTATAG
TTGCCTCTTGTGTGGTGTCCAGTCAAGTGTCTTTACTATA
ACTGGAAGTCAAAATTATATTAATTGAAAAAAATGTTACA
CCAGTAGAAAAGGTGGAGGGGGGAACAGGAGAATGAAAAA
GAGGAGGAGCAAAAATGAAAATTCACTTCTAAACAAATGT
AATTTTGGCTATATGGTAACAGGTATAGATTCTGGCTGAA
AATATTTCAATGTCTGCTTTAATGTAAATTATAAGTATTC
CAGAAGACGGATAATTTTATTTTTTTTTGGGGGGGGGGTC
TCATTCTGGCCCCCAGGCTGGAGTGCAGTGGTGCAATCTC
AGCTCACTGCAATCTCTGCCTCCTGGGTTCAAGCAATTCT
CCTGTCTCAGCCTCCCGAGTAGCTGGGACTACAGGTGCCC
GCCACCATGCCCAGCTAATTTTTGTATTTTTAATAGAGAT
GGGGTTTCACCATATTGGTCAGGCTGGTCTCGAACTCCTG
ACCTAAGATGATCCACCTGCCTCAGCCTCCCAAAGTGCTG
GGATTATAGGCGTGAGCCACCGTGCCTGGCTGACAAGATA
ATTTTAGGAGCCACTTTAAAAAGTTTCCGGAACTGTAGTC
TGTATTATTTCAGTCTCAGTCCCATACCCCATGAAAAATT
TAGGGCATTTCATTGCTACAAAGAATTTTAAAGCAGAATC
AATCCATGTAATTCAATCTTAACATTTATTAAGTGCTTAC
TGTATGCCAGGTACTTTTACTTTTCTTTTTTTTTTTTTTT
TTGGAGACGGAGTCTAGCTCTGTCGCCCAGGCTGGAGTGC
AGTGGCGCGATCTCGGCTCACTGCAAGCTCCGCCTCCCGG
GTTGACGCCATTCTCCTGCCTCAGCCTCCCGAGTAGCTGG
GACTACAGGCGCCCGCCATCTCGCCCGGCTAGTTTTTTGT
ATTTTTTAGTAGAGACGGGGTTTCATCGTGTAGCTCAGGA
TGGTCTCGATCTCCTGACCTCGTGATCCACCCGTCTCGGC
CTCCCAAAGTGCTGGGATTACAGGCTTGAGCCACCGCGCC
CGGCCTTACTTTTACTTTTCTAATCATTGTACAGGTATTA
ATTCATTCAAATCTTATAAAACTCTATGAATTATTGTTTC
CATTTTACAGATGAGGAAATTGAGGCACATATATTGCCCA
AGATCTCACAGCTAGTGAATGACAGTAAGATTCACACTCA
GACCACCTGACTCTGGAGGGCTTACTTGTCATTCATGTTA
ATCTTTCTTAACATGTTTCATGCTAACTACAGACTTAGTT
ATCTCCATATGCATCTTTCAAGTAAATGGTTTATCATGAG
AACATTTAGACCTGCTTACATGTTTGGCACTCATTTATTG
AATGATTACCACTACACACTGAAATTTGTTAAGTTTGTTT
CTAAAAGTGACAAGCTTAGTTTTAAAAACAATTCATCTTC
TTCTGCTCTCTTTTTCACAAGAGGTAGTTGTTTGGATAGT
AACCTTTTGAGAACCAAAATAAGTGAAGTAGAGCTACTTT
TGTGAGAATAAATGGTGGAGGGCCATCCACTCAAGAACTT
GTTTTTAACAAGTATCAGTTGTCAGTATGCAAAAGCAACA
AGGTATACCAATGTAATTAATGTTCAATAAAAGCATAAAA
CTTATTTATATACATTAAAATCTTCCTATGTAACAAAAGG
CATGTTTTATTTTTATCTGCCACTTTTCTTAAGTCAGTAC
ACAATTCCCAGGCTTGATATGAGGTTAGCTTTTCACAATT
GATACTTCTGCGGGGAGGGGTGTGGGGGTGGGGGTGGGGG
ATGGGGTGTCGGGGAACAGGCAAAATAAGTGAATGGGAAA
GCACTCAGACTTATTATTTATTAATTTGTGATATTTTAGC
CTTTCAGTGACTTTTTTCATGCTATTTTCTCCGACTTTTG
TGGGATGGGTAAAAATTGTTTGGAGTGACAACATTTCTCT
TTTCCATTATTATTTCTTGCATCATATTTACAAACAATTT
TTTTGGCATCATCTCACTTTGAAGATAAAGAAAGCAACAG
TAAATATCAGCCTGCATATTGGGAATTCTTCTAGAGAATA
TTATTTAGACTTGATGAAACAAAAGAGGAGCTAAAATTAT
GCTTTCTGTAAATCTCAGATAGTGTGTTTGGCTTAAAATT
TGCTATCCCAGCACTTTGGGAGGCCAAGGTGGGCAGATCA
CGAGGTCAGGAGATCAAGCCCATCCTGGCCAACCCGGTGA
AACCCCGTCTCTACAAAATATACAAAAAAAATGAGCCGGA
TGTAGTGGCGGGCGCCTGTAGTACCAGCTACTTGGGAGGT
TGAGGCAGGAGAATCACTTGAACCCAGGAGGCGGAGGTGG
CAGTGAGCCCAGATCCGGGCACTGCACTCCAGTCTGGCGA
CAGAGCAAGACTCTGTCTCAAAAAACAACAACAACAACAA
AACGACAACTTTCTATTGTGTTAAAGTTAACTAGCGAGGA
GATTCTTGATTCCTAAGAAATATTAATCTTGGCCGGGTGC
GGTGGCTCAAGCCTGTAATCCCAGCACTTTGGGAGGCCGA
GACGGGCGGATCACGAGGTCAGGAGATCGAGACCATCCTG
GCTAACACGGTGAAACCCCGTCTCTACTGAAAAAATACAA
AAAACTAGCCGGGCGAGGTGGCGGGCGCCTGTAGTCCCAG
CTACTCGGGAGGCTGAGGCAGGAGAATGGCATAAACCCGG
GAGGCGGAGCTTGCAGTGAGCTGAGATCGCCCCACCTCAC
TCCAGCCTGGGCGACAGAGCGAGACTCTGTCTCAAAAAAA
AAAAAAAAAAAGAAATATTAATCTTATATCTCCAAATATA
TTTCATGTGTAGTTCAACACATGAAAATTAGATGCTCTGA
ATACGTTTTGGGGTTAATGAGTCTATTAGAATACATGCTT
TTTGTATAGCAGCCTCAGAGAGCTAGCCCAGCCAGGCCTA
GTTGCTGCTGTTTCTCAAGCACAGGAGGCTGAGAGTGGAG
AAAAGTGCTCTGTAAGAAGGCTGAGCCCCTCACTGGAGGT
GGAATTACTACCCTACACGTCTTGTTTGTTTAGATGATAT
GCTGAGAACCAAATCTACCCTGTCAGCTTACTCTTCAAGA
ACAAGCCAAGCAACTGAAAACTGAGTCCACACTCAGCTAA
GTCAAAGCCCAGGGGATTACTGGCATCATCACTCACTCCA
CCTGGAGCATGACAATGTCTGTGAGAGAATAAGAGGTGGG
TGGTGTCACCACTATCTTTCTCTTTCTGTTCTCCAAATTA
TAATAATAAACAGTCTCTTTTCCTCCTCTAAACATTTTAG
AGGAGGTTGAATTCAGTTGAAATATCTTGAAATTACTGTG
GCTGGTTTACAAGCCACTTTGGAAAGTTATGCCCTGGCAT
AAATTTAGCAGCTATGTTTTACTGTAAAAAGAAACCCAGG
GACATAGCTTATTAAGAAAATGTGGTCAAAGTGAGAATTT
TCTTTGGTTTTGTGAATAAATAGAGATATTATATTACAAA
ATTAGATTTATGTCATTGAGCTTGATACTAGACAGTAAAT
AGTATTTCTTAGGAAAAGGTTAATACATCATTAAATTTTC
AAAGTTGAACACAAAATCTCTAACAAATTAAATTTAAACA
TTTCCATTTCAATATCAATGCAGACAGTTCATGGTAATGA
AGTACACTGAGAAAACTTGTTCTTTAAGAGAACAAACTTT
TGGGTAAAAGATAGTAATATTATATCAGCAAAAAGAGGTT
TTCATCAAGAAAGTTGAGGGCTATAGCATCATCAAGATAA
AGATCAAATAGCACGGAGGCTAAAATAAACCTGTGTTTTT
TTGTGGGGGTGGTCAATAGAAATTGGCTCTGTTGCTGGAG
ATCTTGAATTTTAAATTCTGGTGATCAGGCCAGTAATATG
CTGATGAAGCAGGAATGTCACAGCATATTTTACTAAGTCG
AATATAGGCAAAAGTTATGAAAGGGACATGGAGAACCTGG
TAGAGCTCTGTGTACTGTACTGAATTAATAAATAGAGAAC
TAACTTAAGGTGGACAAAACTGCTGGGTGTCTCTCAGGCT
TCTAATGTTTTCAAAATGTATTTGAAAACTTAAAGGCTTA
TAATAATAATAAGATTAGTCCAAGTTCTGTTTACTTCATT
TAAAAAGGAGTCAACATTTGAGGAGACAATTCTGTACTCC
CACAACAGGAGAAATGCATCCTTTTACCATGTGAATAATT
GAACCAGAGTCATTGCCCACTCTTCAGGAAATGGCTCATG
TCACCTTTTGGCCGACCTGTGCTTCACAGTGCACTTACCT
CTTGACATCCACCTCTGTAAACTTTTATTTGTATTACCAA
ATATTAACTGCAAACAAAAAAAAAAAAAAAGAAAGAAAAA
GGAACCTCCCTTATACAATTACAGAACGTTAGAGCAAAAG
AGAACTGAAAGATGATCTTGTGTAGGCCACCATTTTATAG
ATGAAGAAACAAAAGCACAGAGTGACTTGCTAATGAAGCT
GGCCCAGCCTGGCCTAGAGCTACATTCCCCTGTGTTCCAG
CACCAACATCATGGATCCTCTCTCTCTCCCTCTCTTTTGA
GACAGAGTCTCACTCTGTTGCCCAGGCTGGAGTATAGTGG
CGCAATCTTGGCTCACTGCAGTCTCTGCCTCCTGGGTTCA
AGCGATTCTGCCGCCTCAGCTTCCTCAGTAACTGGGACTA
CAGGAATACTGCTACCACGGCCAGCTAATTTTTTTGTATT
TTTAGTAGAGACGGGATTTCATCATGTTGGTCAGGCTGAA
GATCCCCTCTCTTATTGTTTGATGAAAAAATGTATTAGGC
ACTGGGAGGATAGAAATTAGGGAGCCACAATACTTGACAT
CAAGGAGCTCACAATCCAGTTAGTACACATGTAGACCACC
CGCCAATATTTTATTGTACTCTGTACACTGTTGCTAGAAT
GATCTTTCTGAAAATGCAAATTGTAATGTATCTATCCTTG
TGTTAAAACCCTGCAGTGGTTCCTTGCTGCCTATAAGGTA
AAGCTTTCTCCTTGTTCTCCAGCCTCCTGTCTAATTGGGT
CTATGCTGATGCTCAGGATCTAGCCATAGAGAACCAATTG
CTTTTCCCTAAATATAACAGGCTCTTTCATCCTGCCAGGT
CTTTGCTATGCCGTTCTCTGCCTGGAATGACCTCCTCTCA
TTACCCTCCAGGAGGGTTATCTCTCTTGTAATAGATTTCC
TTAGGTTTCTCTCCTTCCACTTCCAACCCCACAGGGAGAA
TTAACCACTCCTTCCTTCGTTTATTTGTCCTGCCCATATT
TCTCCTACAGCACCTATAGTGCTTTGTAACTATTTTATTT
TATTTTATTTTATTTTATTTTATTTTATTTTATTTTATGA
CATCTTGCTCTGTCGCCCAGATTGGAGTGCAGTGGTGTGA
TCTTGGCTCACTGCAAGCTCCGCTTTCCAGATTCATGCCA
TTCTCCTGCCTCAGCCTCCCAAGTAGCTGGGACTACAGGC
GTCCACCACCACGTCTGGCTAATTTTTTGTATTTTTAGTA
GAGATGGAGTTTCACCGTGTTATCCAGGATGGTCTCAATC
TCCAACCTCGTGATCCACTCACTTCGGCCTCCCAAAGTGC
TGGGATTACAGGCATGAGCCACCATGCCCAGCCGATTGTT
TTAAAATACATAAATGTACTTGCCATTTACACTTATGTCT
TTCTCTACTAATTGAAGAGAAGCTCCTTAAGAGCCATCTT
TGCAAGGGCCATCTTTATCTTTGTACCCCTAGAATCTAGC
TCAGTGCCTGGCTCAGAAGAACTCCTTTGAATGAACCGTC
CATAGAGGCCCTTACATCATGCTATGGGAATGCAACAGAA
GGAGCAGTGAACTGTGCTTGGAAGAGTTGCCTTGGAAGCT
GAAGCATGTATACCAAATAGAGGAACATCAGGGAAGGGCA
GGGGTTGGTTCATAGCTGGTCACCAGAATAGAATGCTCAA
AGGTACAGGGGCCTGAGAAGTGGTAGAAAGGTTGGCAGGT
TTGGGAAATTTGAGGATACCTGAGAGGATGGACTGTGGGA
TGTGGTGGTTTGCTGTTGTTGTTATTGTTAAACTAGAAGA
AGAGGCTACGAGCTAGTCAGGGGCTGTGTGTGAAAAGGCC
TGGCAATTCATGCTGAGAAAGGAGTTTTGATTGTATTACA
AAGAGCTAGAGAAAGAAGAGTTTTGAAGGTCAGTATTCAA
GAGTAAGGATGATTGGATGTGCCTGTCAGAGAGAAAGGAC
AATGCAGTGACAAGGAGAGGTAGCTCCAGGGAGGAGTGGG
ACTGTAACTCAGAGTCTGGGTGGGGCACTGCTGGTCCGAG
GGTTCAGAGAACTGAGAATGGTCTAGGTGAAGGCAGTGGA
GAAGGAGAAAATGAGAATGACTGGAGAAATAAACACAGCA
GTGGTGGAATGGTGAGTCACAACCAGTTGAAGGTGGGGGA
ATGAAGGGAAATGAGGAGTCAAAAATGATCCCAAGTGTTT
ATCTTGAATGTTTAAGCAGATGGTGTTGTCCTGATATGGA
ATGCAGAAAAATAACATCGAGTTGAATTTGTGATGCTTAT
GAGATACTTAAATGAAAATGTTGAGAAAGCAGTTGAAATT
ATGTGTCTCACACTCAGGAGAGTTGAGGGCATGAGTCTCT
CTAGGAAATAACTGATTCCATAGGAGAGGTTGAGAGCATC
TGAGAGCATGTGAGGGCGAGAAAAGAAGGTCTAGGATGAG
GCCCTTGGTTAAGGAGGAGAGAGAGGAGAATGAGACAACA
AAGAAATCCAATGTGGAGTCATGAGAGCCATAGAAAAAGA
GTTTATTCACACGGAAGAAAGAGTTTGTAGTGTTAAAAAT
CAAAGAAAGGATATGGATTGAAAAAAAGGTTCTGAAAGAA
CTGTAATATAAGGCTGCAGACATAGTCATTGGGGGCTGGA
GGCAGTCTAACATAAGCCAGCGCCAGAGTTGAGCCAGTGA
ATCAGAGACAAAAGGCTCCTTCTCTTTTTTAGTCCCAGCC
AGTTCATAAGCCTGAGGTTGAATTGCAACTATGATTATGC
TAAATAGCTTCACCTAATTAGAGCTGGTAAAATTGAAGTG
GTTGGAATACCTCTGGCAAGAACTTGATAAAAATTTGAGA
CTCTTTCATATTAATTTTAATCTTCGTTTGCATGAAATGG
GATGGGTTAAGGAGAAGTAAAAGAAGAACATGAAAAGGAA
GGCACAATAAGAAGTATTCACTCTTTAAAGGAAAATGATG
TACCAAAGAGTAGTCCCAGAGCTCTTCCTTCTCCTGTCTC
CACATAGTCTAAGGTCTATCTACAGGAAAAACATAAGCTA
GCATGACCAATATAGGTTTCAATGGGCGAGCAAAAAAAAA
AAAAAAGGCCTTCATGGCTAAAAAGGAAAAAGCAATTGCA
ACAAAAGCAAAAATTGACAAATGGGATCTAATTAAACTAA
TGAGCTTCTGCACAGCAAATGAAACTATCATCAGAGTGAA
CAATTTACAGAATGAAAGAAAATTTTTGCAATCTATTCAT
CTGACAAAGGTCTAATATTCAGAGTTTACAAGGAACTTAA
ACAAATTTACAAGAAAAAACTACCCCATTAAAAGATGGGC
AAAGGACATGAACAGACACTTCTCAAAAGAAGTAAAACAT
GTGACCAAAAACATGTGATAAAAAGGTCAGCATCACTGAT
CATCAGAGAAATGCAAATCAAAACCACCATGAGATACCAT
CTCATGCCAGTCAGTGTGGCTATTACTAAAAAGTCAGAAA
ACAACAGATGCTGGCGAGGTCGTGGAGAAAAAGGAATGCT
TTTACGCTATTGGTGGGAGTGTAAATTAGTTCAACCATTG
TAGAAGACAGTGTGGCAATTCCTCAAAGAGCTAGAGGCAG
AAATAACATTTGACCCAGTAATCCAACTATTGAGTATATA
CCCAAAGGAATAGAAATCGTTATACTATAAAGATACATGC
ATGTTTATGTTCATTGCAGCACTATTCACAAGAGCAAAGA
CACGGAATCAACCTAAATTTCCATCAATGACAGACTGGAT
GAAGAAAATGTACATATACACCATGGAATACTACGCAGCC
ATAAAAAGGAATAAGATCACGTCTTTTGCAGGGACATAGA
TGGAGCTGGAGGCCATTATTCTCAGCAAACTAACACAGGA
ACAGAGAACCAAACACTGCATGTTCTCACTTATAAGGGGG
AGATGAATGATGAGAACACATGGACACATAGAGGGGAACA
ATACACGATGGGGTCAGTCAGAGGGGGGTGTGAGGGGAGG
GAGAGTGTCAGGAAGAATAACTAATGGATACTGGGCTTAA
TACGCAGGTGATGGGATGAATCGTACAGCAAATCACTATG
GCACACATTTGCCTATGTAACAAACCTCCACATCCTGCAC
ATATGCCCCTGAACTTAAAAGTTGAAGGAAAAAAAAAAGT
AAAAAAAATTAGGCACTTATAAAAAATGTGTTCCAAATCC
CTCAAAACTCTTTTAGTAAGGGACTTACTAAGTATGGAGA
TTTCAAATGTGGTATGTGGATGGTGCTAAAATTGAGAGTA
AGCATTTAGAAATTTTTAGAGCAAATTGAGAATGCTGTTA
CATACAAGCACACTGTCAGTGGATTCATGTCAATGAGTAG
GGCATGGACTGGTTTGGGTGTTGTGGAATTCTCATAGTGA
GTCACAGGTGGCATGACCTGTGCACTAGTCATATGCAGGA
AGACACTTAGACCACAAGCTTGGAAATTAAAAAAAAAATT
AACCACACAGATAGTTTGAAAAGCACTGCTTTAGATCACA
ACCTGTTTGTAAGTTAAGAGTCCCTACAGCTTGTTTGGTG
CAAGGAAGTTGACAGCTTGAGCACACACCAAAAAATTCAG
ATATAATGTGAGAGGAAATTTGAAGCCATTGTAGAAGATA
TGAAATGGAGATGGAACTACCCAAAATTATCTTCTATAAG
GATCTTCTAGATTAAATGCAAACTAGCTCATTTTTAAAAT
TGTTTCGTTCATTATGATATGAACAGAGTCTATAACAGAA
CCTGGAACATATATGCACTAAATAAATATTTTATGAATAT
TGAATTAGTTGTTCTAATGACATGGTGAAGAATAGCTTGA
GAAGGGGAAAGGCTAGAATCAGAAAAAGTGGCTAGGAAGA
CTTTAAAGACTGTCTAGACATAGGTTGATAGGTGGATTAG
CCTAGTGGATACAGAAATTCAGAAAATATGAATCTGAGAA
ATATTGGGAGGAACTTCCAGTTTTTCCCATATCAGTAAGC
ATATGGCCATTCACCAAAGTCCCAATCAGGAATGTGGGGT
CATCCTTGACTCTTCCCTTTCTCCTTGCTCCTCATAGTTG
GTCACTTTCTGAATCCTAAATATCACTACCCTGCCTTCTC
CTACTACTCACACTGCTTTATGCTTTAGTTCAAGCCCCAC
CACATCCCTCCAGAAATTTGTAACAGCTTCCTTAAACAGT
CTCCCTGCCCTGGGCTCTTCCCCATTAAGCTTTTCTTCCA
AAATTGAAAATTCAGTGTTTTTCCTTTTTTGTGTGAAACC
ATGAAATGGCTCCTGATTTACCTTCTAAGCTTCAGCAATA
CCTAAGCTTCCTGGTAGGGCTGCTCCTTACCAGGCCCTGT
GGCACTTGCCTTGCATGCCAGTGTATTCTTCTGCTCCTTA
CTTGGTGGTTCTTAAACCCGAGCAACACTAAACTACTTGT
AACCCCTGCCCCGAGGGTTTGCCATGTTATTTCATGCCTC
TGTGCCTTTGCTTATGCTATTCCTTCTGCCTGGAATGCTC
TCACCCCCAACACCCTGGTTGCTTTTCCATCTGTATTCAT
TTCCTGTTGCTGCTATAACAAACTATCATAAACCTACTCT
TTTTGAGGTCAGAAGTCTGAAATGAGGCTATTTCATGAGG
CTAAAATTAAGGCATTGGCAGACCTGCATACCTCCTGGAG
CTGGAGGAGAGACTCTGTTCTTTGTCTCTTCCAGCTTCTA
GCCACAGTTTTTGGGTTTTCTTGTTTGTTTCTTTTTGGTT
TTGGCTGATGGCCCCTCATTGTCACATCTCTTTCTCTGAC
ACTCCCGCCTCCTTTTTCTATAAAGACCCCTGTGATTACA
TCAGGCTCATCTGAATAATCTAATCTTCCCATCTTCCTTA
AACTTAGTCATATCTACAAAGTCCTCACTGACATGTAAGG
TAACATTTACAAGTCTGGGATGTGGATATCTTTGGGAAGC
CATTATTCTGCTTACCACACCATCCAACCCCAATTAATCT
CTTAAAGCTTTGCTATCACTTTTTCTCTGAAACATGTTCT
GCTCAGAGCTAATTACTCTCTATTTTGTGTCATATACATA
CTACCTTCACTGCATGGGTCGGCTTGTATTGCACATAATA
ACTTTTAAAACACATCTACCTCTCTATTATATTTTTATTT
CTTGAGGGGACAGCTTATTTATCTTTGTATTACCAGCAGT
AAGCATGTTACATGGTATATAGTAAGTACTATGAGCTAAA
TTTACCGTTTAAAAATGAATGTTAGGCAGTGCAATGATCC
ATTAGACATGTAGGTTTAAATGGTGACTATAGCTGCGGTA
CATTCCTAACTTTCCAGGGTCATTGCCTACCACTCCCCCT
GCCCCTCTTGCCTACTTCCCCTCCAGTCACATGGCCTTTC
TAACCTTCCTTGGTCATGCTGTTCCTGTCCTATCCTCATC
TCTCTGACTGTAATGCCCTTCTTCCAACTTTTCTTTTCAT
AAATCTCTAATTCATTCTCAGAGCACAAACTAAAACTTTC
TCCTTCTGCAATGCCTTTTATTTTTCTCAAGACAGAATCA
ATCACTTCCTCTTTTGAGTTGCTACAGATTTTGTACAGAT
CTGTATTACATATTTCACCTTCTGTTTTGCTTGGTTATAT
ATATATATATCTGTTCCATCATAAGAATGTGCAAAGGCCA
TATCTTGTTTATATCAGTGCTAGGCATATAGCAAGCACTC
AACTATGTTTATGACCTTAAAGCGAACATATAAACAGATG
AGAATGGAGGGGCAACAGAAAGGAACCAAAAGATTAAAAG
AGTGCCTTTGATAAAAGATAAAGAGGAAGGAAGAGACTGA
GAAGACCCTCAAAGACAGCATTCAGAAGACTCTAGAGGCA
GAGTGTGATGAAGGCTGCAGTTAGAGTGGCTGACCTCTAA
TTAAAGAGGAGAATGTGAGAGGCAGCACCACATGCAATGA
GCTGCAGGCCTGAGAAAGAGAAAGGCTGTTGGATGTGACC
ATGAAGAGATCCTAATGGTTTTAGGAAGCATAATGAGAAT
GTCCAGTCAGGACCCTGGGTCTGCTCCTGTTTTAGGTTAG
GAGAGATTAGGTTAGGTTAGGATCTCCAGAGGATAAATGA
CTTGAGGAAAAGGAATATCACACCTTATATCCGATCAACC
TGCTTGAATGCCTGAGGCCATGAATACCTCAGCACAGCTC
CAAGTCACTTTGGAAGACTTGGTTCTTTCATCTGATACCA
CGACTTCAAAGTACTAAGAGATGTAGATGGTTCTCAGGGA
ATACAGGAGCCAACATAATGTGTTCCCCTATAATAATCAG
AGATTTTCATCAATAGGGCACAGTCGACTGGGTAGTCTAG
GCTCCTGAGGAACAAAGGCAAAATGTCTAAATCTGGCTTC
AGACCTGAGAATAATTTCTCTTTCATGGAACTTTTCTGGA
CGATGAGATTTCTCTATATAAGGCATTCTCTGACCCAGTG
GACAAATATTTCTCACATCTCTGCCTGCCTTGAACCTTGT
CCTCCTATCTTTCATCAACACTTCTGTCAGCTGTATTCTT
CAACCTGTGCCTTGTTTGGCTAACCTGTATGGCCAACTGT
CTGTCTTTACCTTTACTAAGCCTGATCTAGACAAACTTCT
ATGCCTGACATCTGCATCGATTTTTGCCCAAATCGATTTT
GTCTAGCATCTATTTCTGTTTTCTACTTCTGCTGTGTCCT
GAATCAGTCTGCTGTGGTCTGATAGGTTGCACCTTCTCAA
TGGGAGTGAGAATTGTTCTTGGGGGATAAAACACAACTTA
ATTTTTTAAATGCACTAAGTGCAGATATACATACAATGCA
TAAACTGATATAACAATATATCTGTGTGTACTAGGGCTCT
CCAGAGAAACAGAACTGATAGCATATATTGTATATAGATA
CACAGAAATAGATTTATTACGAGAGATTGGCTCATGCAAT
TATGGAAACTGAAGTCCCATGATCAGCTGTCTGCAGGTTG
GAAGCCCAGGAAAGTCAACGGTGCATTTTAACTCCAGTCC
AAGCCAGAAGGCCTGAGAACCAGGAGAGCCAATCCTGTAA
GTCCCAGTCCAAGTCCAAAGGCCCAAGAACCAGAAACACT
ACTGATATCCAAGGGCAGGAGGAGATGGATGTTCTAGCTC
CAGAAGAGAGAGTGAACTTGTGCTCCCTTCACCTCTCTGT
TTCATTCAGGCCTTCAAGGGATTGCATGAGGCCCACCCAC
ACTGCCAAGGGTGATCTTTTACTCACTCTACCGATTCAAA
TGCTAACCTTTTCCAAGAACACCTCCCAGACACACCCACA
AATACTGTTTTACCAGTGATCTCATCTCAGCAATCCTTAG
ACCGCTAAAGTTGTCACATAAAATTAATCTTCACACTATG
GTACCAAAATTTCATAGAGGAAAGCAATCTTTAAAAATGT
CTGAAAAGCCTCCTTAGGAAGGCAGTGATGAAAAGAAAAG
GGTTGAGAAACATTGTGATAGGTGACGAGGCTGCAGTTCC
TGTAATGGAACATGAGACTGGATGGTGAGGAAATGGAGGT
AGTCACAGTTGATTATGTGACTGAGAAGCAGACGATTGAA
AGAATTCCAATGTAGCAAACAAATTATGAGCACTTATGAA
GTGCCATGAACTGTATGAAACCCTTTCACATTTGTTAGCA
AAGAGCTTCTCCTTTAGTAGTAAGGTACATATTCCTTGCA
GAAACAACAGTGACATTTTCCATTGAGACAGGAGCCCACC
TACCTCTCTGCTTTAGCAGCCTTTATGCTTATTACTCTTT
TGGAAGTAACTCCTCATTCACATTTTGCAACATAAGATAA
TGAGAAACACAGCCCAGATTTTGTTTGTAGAAGCTCCTTT
CACAGCAGCCTTTCAACAGGTTGGGTAATTTAAAAGATGC
AGTTGTAATTGTGACTAACTCATTAAGATGCTTGATGGGC
ATCTTAATGAGTTAAAAAACCTGGACATTTTTAACCCACT
TTGGAAAGAGGCAAGAAAAATATAAGAGTGGGAATAATAC
AAGGAAAACAATTTCAAGTCTTTGAACAATAGACCCTAGA
ATTTCCTTAGCTTGAGATAGGTTAGGACAAGAAAACAGAA
TGTTGCTTAGAAGAAGCCCAGTGATCATGTGTGTCTACTT
GCACTTCTGGAATATGACTTTTGTTAGTTGGTTCATTTTG
ACTTAAAAAACGTTTTTCGGCTAGGTGTGGAGGCTCACAC
CCATAATCCCAGCACTTTGAGGGGGCCGATGTGGGGGGAT
CACGAGCTCAGGAGATCGAGACCATCCTGGCTAACACGGT
GAAACCCCATCTCTACTAAAAATTAGCCTGGCATAGTGGC
GGGTGCCTGTAGTCCCAGCTACTCGGGAGGCTGAGGCAGC
AGAATGGTGTGAACCCGGGAGGCAGAGCCTGCAGTGAGCT
GAGATTGCGCCACTGCACTCCAGCCTGGGTGACAGAGCCA
GACTCTGTCTCAAAAAACAAACAAACAAACAAAAACCCCA
CAACATTTTTCTTTGTTCTCTCTCCGTACTCATTAAGAAT
TTACTACTGAGTCTTCGTGTTTTATCTTAGGCAGATCAAT
GCTATGTATTTGTCCCCTGAACTTAACCCCTGTGCTTTCC
TTCTCTCCTACTTTCCTACTCTTGTCATGAGTGCTGAGGC
AGGGATGATGTTCGGGTGGAAAGCTGAAGGGTGAAGATGA
ATGAGCCACAGTGTCCACTTAGAATCTACAGCCAACTCTT
GGCAGCTTATCCGTGGTAAATCTTGTTTCAGCTTCTTGTT
GACTTTATCACCCACTCAATGTGCTTAACTCTATGATGGA
TGTTATCACCAGCTCTGTTTATTCACAATGCCAAGAGCAC
CAGTGGAACAGGGAAATATTCAGGAAAACCCACTTTATGG
TGTCAACTTGACCAGAAAACAAAACACAACTCCATCATTG
TTTTATTGAATTTGGCATCGTTCTAGAAATAAACTATCAT
TTATATTTTGTCAAACAAAAAGAAGAGGAGAAGAGAAGAT
TTCAAAAGTACTGCTTCTGGGGAGGGTCTGGATCAAAGGT
AAATGTGTGACTTTAGGTGACAGAAAAGCATCTCCATTCA
GGTACATCCAACTTTGAGGGGGCACTGACTACAGGAGAGT
AGAGACAAGGGGCACTCATGAACAATCAGGCAGCTTTTCC
AATTCTGGGTCCTTTTCAAACTGTAGTATCAACACGTATC
TTTAAGTTTCATAAATTCTTGGAATATTAAACATACCCAT
TCAAACACTTCTTTCAATATGGTGGGTATTTGTAGGCTGC
CCTGGAAATCAGAACACCGTGAATTTAATTCCTGCTATGA
CATTGGCTGACTCTGTAACTTTCACCTTTTTTAGTTCTCC
AAGATGATATAAATAATGGAAAACATATAGGGCTTTAAAA
TGGTTGCAACATAGGTTCAAGTCTGACCGCTACCACTTAT
TAGCTTGTCAACCTTGGATAAATTATTTGACTTCTTTGAG
CATCAGTTTCTTTATTTGTTAAATGGAGATAAAGATATTT
ATCTTGCAGGAATGTTGTATGGATCTAATGAGATCAAGTA
TGCAAAACACCCAACACATAGTTGTCACTTTATAAATGGC
TGTTCTAGTAGCCATTTGCACAGAGATGGGGAACGGCTAG
GTGAAAAAAGGCATGGGCATTCTGAGCACAGTAGTTGATA
GATGTTTCCTTAACATCATAGTTTTATTAGATAATGAGGA
GGATACAGCCAACCACATAGGAACTCAGGCCTGTTTTATT
TCTGCAGGATCTGGTCACCACAAGAATCAGAATGTGCAGG
GGTAAGACTAAGGAAGAGAGAGAGAGGAAGAATGGGGGTG
GGGGGAATCTCTTCTTCCTGGCAGCAGAGAAACCCCCCAG
CTCCTTCAGTTGCAGAAACCAAATGGAAGGCAAATGGCTG
TCTGCTGGTGGTGCATGCACCAAGACAAACTACTAAAGTG
TTTCCTGCCCAGTCCCCACAGGTGTTGCTTCTCAGCTTTA
GATAAGTCCTCCAGCAAGTACTTTGCTGAAAGCAAGAAAG
GCAGCTGCGTAACTGCCCAGTCCACAGAGCTGACAAACCA
CTGTGTCATCAAAGAGGGAATCACGGGAAATAGCCTGTGG
TTCACCCTCTAAGGCAGAGAGTCAGGAGGCTGTGAGGTGG
CACGTTTGATTCTTGCTCATTAACAAAGTTTCTCTTTGTG
TCCTCCTCCTCCTCTTTGCCTGCTTGCCTGTTCCACTGGG
CAAGCAGCAAGTGCCTACTCAAATCATTATTTATCAAATG
TGTACTATGTTCTCAACATTCATTCAATACACCTATATTG
AAAACCTTTTATGACAATAACAAAAATAATAAGATAGATT
CAGAGTAAGATTCAGAGACTGAAGCAAGTCCCCATATAGT
AATCACATGTTCAACGAGTTGTTAAGTGGTATATATAATA
TGTAGAAACCAACCGTGGAGGGCCTCAGGAAAAGGAGCCA
GGAAGCTGAGGAAGGCTTTGGACAAGAGATGACATTGGAG
TTAGGCCTTCACCCCAAATTCCGTAGGTATTGGTCCATTT
TGCATTGCTATAAAGGAATACCTGAGACTGGGTAATTTAA
GGGAAAAGGGGTTTATTTTGGCCGGGTGTGGTGGCCCACA
CCTATTATCCCAGAACATTGGGAGGCTGAGGTGGGTGGAT
CACTTGAGGTCAGGAGTTTGAGACCAGCCTGGCCAACATG
GCAAGAGCCTGTCTCTACTAAAAATACAAAGAGTAGCTGG
GTGTGGTGACGCAAACCTGTAATCCCACTTACCCAGGAGG
CTGAGGGATGAGAATTGTTTGAACCTATGAGGCAGAGGTT
GCAGTGAGCAGAGCTTGCACCAGGGCACTCCAGACTGGGT
GACAGACCAAGAATTTGTCTGGAAAAAAAGAGAAAAAAAG
AGGTTTATTTGGCTCACAGTTCTGCGCCTGTAGGTGAAGC
ATATTGCCAGCATCTGCTTCTGGTGAGGGCCTTGGGAAGC
TTGCAATCATGGTGGAAGGCAAAGGGGAGCCAATGTGTCA
CATGGCAAGAGAGGGAGCAAGAGAGAGAGGGGGTGTCAGG
CTCCTTTTAAACAACCAGGTCTACTGTGAACTAACAGAGT
GAGAACTTGCTTATCACCAAGGGGATGGCACTAAGCCATC
CATGAGGGATCTGCCCTCAAGATCCAACACCTCCCACTAG
GTCCCACCGCCAATACTGGGGATCACATTTCAATATGAGA
TTTGGAGGGGACACACATCCAAACCATATCACCATGGCTC
CACTATATCACTATAGATCCAGGGGAGGACGAGATAGGGG
AGGGCAGGGAGCAAGGGAAGTGCACATATGGAGGTGAAGA
GGACAAGAGCCCACAGCATGTCTGGGGACTGGCTAGTAGC
TTGATGTGCGTGGAACAAAGGCTATGCAATCCTGGGCAGC
AACAGTGGGAGAGGTAAATGTGGTCAGAATGCCAAGGATT
TTCCATGCCAGTCTGTCCAGTTTGGGCTCTAACTGTAGAG
AATGGGGAGCCGTTGGTGGGTTTTAAGTATGAAGTGATGG
GTTTATACTTGTATTTTGGACAATCCTGTGGGCTTCAGGG
AACTGAATGGACTAAAAGAGAGGCTAAAAGCTGGGAGACA
GTTAAGAGGTCACTGAAATTGCCAATGATGTCAAATGCTG
CAAACTCATCAAGGAAAATGAAGACTGATAATGAGTTCAT
TGTATTCGTCAGTTGGAGATCTCTGATGACATCTAAAAGT
AATTTAACTATAACGACTGAGCAGAAGCTGGATTACTAAG
CCAGTGGTTCTCAAAGTGTGGTCCCCAGACCAGCAGCATC
GGCATCACTTGGGAACTTGTTATAAATGTAAATTATCTGG
CTCAATCCGCACCCCATCTAAAACTTTGGGAATGAAGCCT
AGCAATTGGCATTTTTATAAGTCTTCTGGGTGATTCCGAT
ATATGCTAAAGTTTGAGAACAACTAGCCTAAATGACTCTT
TCTTCATCTCTTTCCCAAACGTTCCTTACTCTAATGACAC
CTGAACTATTTGGTATTTCCTAAGTAATCATTAATATGGT
TTCTCGGTTATCTGCATAAGTTGTTCCTGTCAGTCATGTG
CAATATATGTACAGTCTCTGCCTGGTAATATTGCACTCAT
TGTTCAAGGCCTAACTCAAATGTCACTTCCTTAGGAAGTC
TCTCCAGTTTCCTCCAGGCAGCCCCCCGTGGATACTTTTG
CACATATTTATGTCATAAAATTTATTTTATTGTGTTGTGT
TGATTTGGTTTACTGTCTTCCCTACCAGCTAGAAGCTCTT
CGGGAGTAGGGACCACTTTATCGATCTCTGTTTCCACATT
GTTTTTACATAGTAAGTGCTCAATAAATGTAAGGAGAGGA
AGCTGTAATAAATTGCAGAAATAAAAACAGCAAGGGACAA
ACACTCTTTTAAGAGGTCTGGAAGTGAAAGATGAATTTGA
AATAGAAATACAATAGAAAGTATGTGTGTGTGTGTGTGTG
TGTGTGTGTCTGGAAGAAAATTGTTGGCTGAGGGATAAAG
CCAGCAGAGAGGGAAAGATGAATGATGAGACAGTGGGAAT
CGGTGGGTAATGAATGCAAAATGGTCCTGGAAAAGGCAGA
AGGGAATGAAATCAATGGCCAGTGCTGAAAAATTAGCATT
GAAAGAAGGAAAGACTCTTTTTTTCTGAGATACAACAGAA
GGAAGTAAAGGTGGGTACATAAGTGATAAGTTGTGAGGTT
GAGAGGGGAGATGATAGGGAGTCCATAGATGGCCTGTCAG
TGTAGAAATGGTGAGGGCTAGGGAAGGTTTTGCAGGGGAG
GTGATATTTGAACTAGGAGATGTCTTTAGTGAAGTAGGAA
GTGAAGCCTTTTGCTGGGAAGAAAATGGGGAACAGAAAGA
AGGAAAGAGGCTCCACGAGAGTGGTGAAGATTTGTAAATG
CCAGGGAGGGGATTGGAGAGCAACAGCAGGGGATTCTTTT
GGGCTGATCCATCTCCCTGATTCAATTATAAAGAAAGAAT
CCACTTATTCATCCCATTGTGATGGGCAATAAAAGAAGTA
TGGAGGGATTGTCCCCAAAGGCTGTCTTTGAAATAAGATG
GACAACTTCTGGATACAGATCCCAATACTAATATAGAAAG
TATTCTAGCTCTATATATTAATTAAGGCTAGAATATTTTG
CAGACAATAACAATGCTATGTATGGCAACTATGGACAACA
AAGGAAAATATTTATGATATATGAATTATCTAAGAAATCT
GGATAAAAATTATATGTATGTCAACCGGCCATGGTGGCTC
ATGCCTGGAATCCCAGCACTTCGGGAGGCCAAGGCGGGTG
AATCACCTGAGGTCAAGAGTTCGAGACCAGCCTGGTCAAC
ATGGTGAAACCCCATCTCTACTAAAAGTACAAAAATTAGC
CAGGCGTGGTCGTGTATGCCTGTAATCCCAGCTACTCGGG
AGGCTGAGGCAGGAGAATCACTTGAACCTGGGAGGCAGAG
GTTGCAGTGAGCCGAGATAGTGCCACTGCACTCCAGCTTG
GGCGACAGAGCAAGACTCCAACTCAAAAAAACAAAACAAA
ACAAAACTCTATCTATGTCTTGATTACAACTCTGTAAAAA
TATATGTATGAAGAACAAATGAACAAAACACACGAAAATG
CTATCAGTGGTGGCATTATAGGTCATTTTTCCTTTAAATT
TTAAACTGATGTTTTAATGTTTATAATTAGTTGGCAATAA
ACAGAATTTCTTTCCTTGCTGGCTTTAAAAAATGTATTAG
GAACACTTAGAAGAGAGTATTTCAAAATAAAAAGTTGTAA
GGTGAAACCAATCAATAGAATTGTCTGAACATATCTCCCA
TATGAGGGGCAGATGTCAGGAAAAGAAGTCCTTAAGTAGC
CCCAGAGTTGGAAGCTGACAAGCAAGAGGTTGGATGCCAC
AATACCGAAGAGCACAAAAGAGGTATATGACCTAGCCCTT
GACTCACAATAAACTTGAGAGACTAGGCTTACAATAAATG
ATTCGAGGATAACTTATTCAGTGGTTAAGTTGGTCATCTA
AACAATGGATGAGACTGGATCAGTGAAGCAGCAACCTGTG
GGCAGGCGGGACAATGCAGAGGTCAACTATGTGCCATCGG
AGTTGATCAGATGGACCTGGGCTTAAATCCCTGTGCCACT
GCTTAGCTGCTGTGTGAGCTCAGACAACTTACTCAGGTGT
CACCTTTTTGCACTGTGAAGTAGAAATAATAATGCCTATT
CATAAGCTGTTGAAGCCTAACCAATAGTAAAGCAGGTAAA
GTGCTTAATATAATGTTTGACATACAAAATTGCCATTATC
ATTATTAACGCTTTATTGTTGTGGTTATGTATGAGTATTT
ATGATGGAGGAAACTAATTTGGACCAGGGGCACACTGAAT
TCTTTGGAGGGACTTCAGGGAGGTATCTTAAGGGCTGTGA
GAGAGTCTCAGGGGGCAGTGAGACTCCCTCACTGCTGGAA
CAATGCTGTGGGCTCACCCTAGGCCTTTGGGAGGGGAGAG
AGATGTGCAAGGAGGAACTCCATGGTGGTTCTTCTTTTGC
TACTGTTTGTGCTACTTCCCCACTTCTAAACAGGTGCATA
GTACTCCAGAGCACCCTTACATCTTCCTTTCCCACTCTTC
TGTTCTGTTTTTCTTCTCTTCAACTCTTCTTACTTCCCTT
TTCTCCTCAAAACCAAGTGGTGGATGGGTAAGGAACTATA
CTACCTTTTGTGTGTTCTAACTTTGCCTTTTTTTTTTTTT
TTAAATAATTTAAATGTTGTCTTCTAACTTCAGCTCTACC
TAAGTAAGCCTGGGTTTACCCTATCCACTTCTTCCCTTAT
TTTTAAAATATCTATTTCCCAACCATTGTCTTTGGTAAGT
ACTCTCAAATGACAGTCATCAGCAGAAAGGCAAGAATTTC
AGGCTATAAGAGTTTGATTAAGGAAGGATTTTTCGAGGTA
GCTATATCTTGCAAAAGAAACAGAAGTGTGAACTGTTTGC
AGGGCTCTTCAAACAGCAATGAGGTGTTCCTTCTGGATTC
AGATATAGATCTTAATGGGGCAAACATTCTAGGTCTTACT
ACCATCTGTTCTCTTTCTGCTTAGACTGTTAGTATGTGTT
ACAAGAGGAAAGGAGGCAAAGGTTTGAAAGAAAAATGATT
GGATCAGTTGTCTGAGAAAGAGGATAAAGTAGTCATGTGA
CATTATTCTTAACAGAGATTAGAATGATTAAAAACAAAAA
CATGTTGGTATCCAGGATATTCAGGTACAACCACCCCTCA
CCTGCTGATTCCAATTTCACATTCCATTCCACATTGATGA
ATAATAATAATGATGTACTTTTAGCTTTGTCAGAAATCCT
ATTTCCATATTTATAAGGTCATTATGTTCAGTTGTTGCTG
ATATCTGGTCTGAGTCCAGCAATTACCACCTCTGTCTCTT
TGCACACACTAGCAGACATACATACCACTGATTTGTACTT
TCCTACAAAATTACTCTTTCCCTTTTTAATTAGAGTGTTT
TTAGAAGCAAACCCTATCGTTAAGGCCATGTATGCTTCCA
TTATAAATACCTGTTGCCAGCCATTAATTATCTCCCGATG
AATTACTTACTTAGAAAGAGATTTCCTTTTTTTTTTTTTT
GGAGACAGGGTCTCACTTTGTCACCCAGACTGGAGTGGTG
GAGTGGTGTGATCATGGTTCACTGCAGTCTTGACTTCATG
GGCACAGGTGATTCATCCACCTCAGCCTCCTGAGTAGCTG
GGACCATAGGTGTTCACCACCATGCCCAGCTAATTTTTGT
ATTTTTTTGTAGAGTCAGGGTTTCAACATGTTGCCCAGGC
TGGTCTTGAACTCCTGGGCTCAAGCGATCCTCCCGTCTTG
GCCTCCCAAAGTGCTGGGATTACAGGTGTGAGTCATTGTG
CCTGGCCTGTGCATACTACTTTTTATAATGGGATTTCTCT
TCCTTACTTTTGATGCCCCTACTCTCATACTTAGTTAATC
ATTTTGAATTCCACTTAATAAGAAAAGTCTCCATTTTCTT
CTTCTTCGGGGGACTTAGATATAATCTGCACCTAGATGGT
ATGAAGATTTTCCATATTTTAAGGTAGAAACTTTCTGTGT
GCCTGAATCTTGCTGTTAAGAATGTCTTGGCTAATCATGA
AGGAAGACTATAAGAATGTGAGTAAAAACAATTCAACAGT
CCCTGAGAGCAATGTCAATAAATATTCAAAATTGCATAAC
CATTTTAGTGACTAAAGCACTGAGACTCATCCAATAATAT
TGTGGTTTGATAATTACACAGTTGTGAATTTATGATACTG
TAAAATTGGGGAGACATCTTGGTGCATACAGGTCAACCCT
TTCATACATCATACGCAAAAAGTGCACACCTACTTAGGAG
TTGAAGTGTAATACCTCCTAGCATAAAATGCTTAAAAGAA
TTAAAAGAAGATTTTAAGGTAGTGATACAGTGGGCATTCC
TATATGAATTTTCCTGCTTATCTCATGTATAGCAGAAGAT
GTGAAATTTCTAGGTAAGGTTTTTTTTTTCTTTTGACAGG
GTTTTGCTCTGTCACCCAAGCTGAAATGCAGTAGTGGTAA
CATGGTTCACTGTAGCCTCAACCTCCTGGGATCAGGTGGT
CCTCCCACCTCAGCCTCCCGAGTAGCTGGGACTAGAGACA
TGCATCACCACGCCCAGTTAGTTTTTTGACTTTTTGTAGA
GACAGGATCTCACTTGGTTGCCCAGGCTGGTCTTAAACTC
CTGGGCTCAAGCAATCCTTCTGCCTCGGACTTCCAAAGTG
TTGGGATTACAGGCATGAGCCACTGTGTCCTTCCTTAACA
TCAATTAAATTGAGATAATCACTTTCATAAAAGGGCAAAA
CTATGCCAAGAAGCCCATTGTATTAATCTGTCTTCACAGC
GCTGTAAAGAACTGCCCAAGACCAGGCAATTTATAAAGGA
AACAGGTTAACTGACTCACAGTTTAGCATGACTGGGAAGG
CCTCAGGAAACTTACAACCATGGCAGAAGGCAAAAGGGAG
GCAAGGTACCTTCTTCACAAGGCGGCATGAAGGAAAATGA
ATGCAGGAGGAACTACCAAACACATAAAACCATCAGATCT
CATGAACTCACTCATTATCAGGAGAACAGCATGGGAGAAA
CCGCCCCCATGATTCAATTACCTCCACCTGGTCTCTCCCT
TGACACATGGAGATTATAATTCAAAATAAGATATTGGGTG
GGGACACAGGCAAACTATATCGCCCATATTACAATTACTT
ATATTACTGATTCCCTTAATTAGAGTAGAGGTAATTAATT
GGGTGTAGGATCAGTAGAAGGGTCTGGCTGGTTCTTAATT
CTCAGAGCTAGTTTAAATCTTGAGGTTAACTTCTTGCCTT
CTAGAACTTGTCTTGTGTTTGGCTGAACTTTGTGAACCTT
TCAGAAAGTAGGTCTTTATTGAGCACATACTCTATGCAAG
GCAAAGAACCAACTACTGTGGAGCTTACAAACATCAATAA
GGGGTAAGAAATGACTCTTGTCACATGGTTTACAGTCCAG
CTGTGTATGCCACCACAGTTCATATCTTTCAGGCTAGGGC
CTGGATGAGATGAAAGTGGACTCAAAATTAATCCCATGCT
CTCTACTTTCCCATATCCCTGTGCTTTATCTCTGTTTTAG
TTATGTTATTTGTATGTTGGCCTCCCTCAATGCTCTGTGA
TCTCCAAAGAACAGGGGCTGGGTTTTATTTATTTCTGCAT
TGCAGCAGAGCCTAGTATGTGCTTTGTAGAGAACAGGCTC
TAAAAATATTTTAAATTAAAAGAATGTATTCACTTGTTTA
TGTTTCCTAGTTACAGTGGGTCAGCTTGTTCTGTACTAAC
ATGGAAGTGACAAGAAGCTGGTGTCCCTCTATGCAGAGGT
CCCCATGCTAAATATCATCTTGGATGTGCTTCACACTGTT
GCATAAAGGGGCAGTGGAGTGAGACTGAGTAAGAGGACAG
AAATAGTGGGGGGTTTGTCTCAGTTCACTAATTACTTATT
TAACCTTGGGCAAGATACTTAAAGCTCTATCTCAGTTTCC
TCATCTGTGAAATGGGGATAATAATGACTGGGGTGCCTAT
TTCCCACGATTGTTTTGAGGATCAAATGAGATAATATACT
TAAAAGTGTTTCTGGAACGTCTAAATCACTGCACAACTGC
AAGGCATTATTAAAAGAAATCTTCCTTTTAATTCCTGCTT
CCACAAACATCTCATCACATATCCTTGCGTTCCTGTGTTA
CACGGAGAGATTCGTGGTGTAGCTCAATCTGTGCATCATA
GCTACCCCAGAATCTCTTCTTCAACTTCTCCAACACAGCA
AGACATTCTTCCAGTCTTGCATTGCTCCCCAGTTTATATA
GATATATATGTTTCTCATTCAGCATTTATGTAAAATGTAT
ATTATTGAGCACTTATGTGATAGAAACTGGGGTGAAACAG
AAAATAAGACAGAGCCCCTGCCTGTGAGAGTTTTTTACAG
CTTATTGGCTCTGAGAGGACAGACATGAGAACAAATAAGT
GCCCAATTCTGCATTTATTTTGGAAGGTAGTTTTATGTGA
GTTTAAATTAGTAAAGATATAGACGTACATTTTTAATTTT
GATTAAAACTAAAACAATTGATAGCCCTTATTCATATTTT
TCTATCATTAAAACTTATCTTTAAAACATGTCTTCAGTCA
TATTTTTCCCTTACTTCCATTCATACGATTTACTCTTTAC
TTCTCTTGTCCTTACCAGAATGTATGCAGTCAGTTTCATA
TCGTAACACATTTAACAAAAGTTGTATGTGAACATAATAG
CTGCTTTCTTTAAAACGGTTACTTTGAGAAACTGTATACC
TATTATTTTTTCGTTTTTTTGAGACAGAGTTTCGCTCTTG
TGTTGCCCAGGCTGGAGTACAGTGGCACCATCTTGGCTTA
CTGCAACCTCTGCCTCCTGGGTTCAAGCAATTCTCCTGTC
TCAGTCTCCCCAGTAGCTGGGATTACAGGTGCCCACCACC
ATGCCCGGCTCATTTTTTTGTATTTTTAGTAGAGATGGGG
TTTCACCATGTTGGCCACGCTGGTCTTAAACTCCTGACCT
CAGGTATCTGCCCGCCTTAGCCTCCCAAAGTGCTGGGATT
ACGACATGAGCCGCCACACCTGGCTTGCACATTTACTTTA
ATAATGTTGTCATAGCTACAGTCACTTCTAGAGTTGTTCT
TTGGGGATAACTATCTTATATTCTTCTGAATATATTTTAA
TAGTGACAAAACTTATCTTTGCAGGTGATTTTTAAAATTT
GTATGCAGCCAAGTCACTATGAATTATCTTTAGTGAGTAA
AGAGGAAGATCAAACTGGTAACACTGTGGGTAAACAACTG
AAAAATAGCGTTACCTTTCTCTGAACATATTTGCACAACA
GAAATTCCAAAAATGTTTTGACTACATTATTTTTGAAAAG
AGTTTCTAGTATTCCAATGTGACCACTTTCACTAACAGTA
CTTGCTTACCATAAGTGCCTGCTAACATACAGTTTTGGAA
CTTCATAGGTCTATGCCCATACTGATTTGCACTTGCTTAA
GTGTTGTTTTACATTCTAGTTCAACATCTATTATGTGAGA
GACACTGGGGATGAATAGGCTGTGGTCCTTGCCAATGAGG
ACCTCAAAATGTAGTTGAGAACACAGAAATACAAAAAGTC
CTGTGTGAAAAATAAATATCGGTGTAAGATAAAGAAGTGG
CAGTGGAAGACAGTGGAGGGACTGTCTGTTAGGGGTAGGA
ATTTATTGCGGTGTCGGCAAAGCCTTCTTTGGATTGAAGG
ATGAATTATGATTAGAAGTTCATTACGAGGAGGAGGGAAG
GGGACTACAGGAGTCATTCCAAGCCAAAGGAACAGAAGGT
ACAGGGACAGCAACAGCAAGATATGTTTGGGGGAATCTCA
AGTTAGTCAATACTGTTATTGTGTGAAGTTCACAACAGGG
GCAGGGAGGACAGGAGATGGGGCCCAATGACGAAAAGGCC
TTGTATGTACCATTTTTAGAAGTTTGAATTTTACCCTATA
GGAGTCAGGGAGAGGTTCTATGGGTAGGATTTCCCATCCC
AACAGGATTGTAAACTCCCACATCCAATTAGTCACATCCC
CATTTTTTTTTCTTTTTCTTTAACCTTGTCTCAGATCCAT
TCCTTCTGAAATCTACCTCATTAGTTCAGGTCTTCTTAAA
TTTGTGCCTGGACTGTTTCACTAACCCTTGACTGGTCCTG
AGGCTCCAGTTCACCTCTTGCTCCCAACAATCAATTTTGT
ACAGGATTATCAGAGCAATCTTCCTTTCCATCAGTCTCAA
CTCTGTTTAAAAACTTTCAATAGTTTTCTGTGACCTAAGA
CGTAGCTGCCTCCCCACCCTTTCAGCTTGCCATTCAAGGC
TGCATAATTTGGTTCCAACCCTCTTTCCCTCCTTGACTCC
TCTCACTGCTAACAGAGCCAGAACTCGTTTACTTACTCTT
TTGACTGTACCTTTGCTTTCATGAGGGCTCTTTCCTGGAA
TGATATGTCCATACAACTATTGCTGTTCTTACTTTTAGCT
CTTTTCTTAGAAGCCCATTTGTACCCAGGCTTGATCACAC
CCCCTACTCTCCTGCCCTGGAAGTAACTACTATTCTGGTT
ATAGTCTCTTAATATCTATATCTATATATATACATCCACA
GATAATGTGTAGTATTGTTTTGAAAACAATATGTATAAAT
GGTATACTTTGTCTCCCTCTGCGATTAGTTTTGTCACTAT
CATCTAGTTTTTAAGCTTTATCCCTATTGACATAAATATA
GTCTTTTCAGTTACTGTGTTGCATTTCATTTTATAAATAC
ACCATACATCATTCATCCATTCCTGTGAGGGTGGACATTT
ATGTTGTTTTCAAGGTTTTGCTATTACAGTGTTACAATGA
ATATCCTTAGCTTAGCTGGTCTCCTTGTCTTATACAAATT
TTACTGACCTTTCAAGATCCTGCTTTCACCCCAGCTCCTC
TGTGAAAGCCTTCCCTGAATCCCCCAGCCCACAGCGGCAA
AGTCTTGGTCCTCAAAGTTGCTTGTGCATCTTTGGTATCA
TTTCACTGCCAAACACACAGCTACGCAAAGTAAGGCACTT
AAGAAATACTTGCTACACGGATGAACAAATGAATGAATGA
ATGGGGCAGCACCACTCCGTGATGGCTCTATTCCTTTTTA
ATGGACTTTGGCGCCTTGGCCCCCTTTCCTTCTTTGACAG
CACTGGTCCTACTCCAGCGCATTCCTCTAACTAGCAAAGC
GGTGTGTGGATGTGTGGGTGTAGGGGGCGATACAGACCTC
ACTGGATGAGGGCCGCCTCTCCCTGCAAGTTCACGATCCC
GGCAAACTCCAGTGCTTGAAGTTCAGGGCCCTACCCCACC
CCACTCCGCCCCAACGCCCCTTCGGCACCGGCCCGGCCAG
CGAGGCGCTGCAGCCCTGATCGAGTGAAGGCGCGGCGGCC
CCCGGGGCTGCTGGAGAAGGATGCGGACGGCACCGATGAC
TCGTAGTAGATCCCTCCGCGCGGAGCTCGGGCCGGCGCTT
CTTCCTGCGGGAAACCCCTGGGTGCCCAAGGCGGCGGGGC
CGAGGCCGCGGCGACAGTGGGGCGGGGCTTGCGGTGGGAG
GAGGCGGCTGAGGCGGAAGGACACACGAGGCTGCTTCGCT
GCACACCCGAGAAAGTTTCAGCCAAACTTCGGGCGGCGGC
TGAGGCGGCGGCGGAGGAGAGGCGGACTCGGGGCGCGGGG
AGTCGAGGCATTTGCGCCGGGACTTCGGAGCGTAGCGCTA
GGGCCTGAGCCTTTGAAGCAGGAGGAGGGGAGGAGAGAGT
GGGGCTCCTCTGTTGGGACCCCCTCCCCATGTGGATTTGC
CCAGGCGGCGGCGGCGGCGGAGGAGGCGACCGAGAAGATG
CCTGCCCTGCGCCCCGCTCTGCTGTGGGCGCTGCTGGCGC
TCTGGTTGTGCCGCGCGGCCCCCGCGCGTGGTGAGTATCG
GGCTGAGGGGCGCTGTCCGCGGCGCCCGGGGCCGCTACCT
AGGGCGACCCTTCTACCCCTCGGTCCTCCTCTGTGTGGGA
AGGCCAGGCTCGGCCGTCGGCGCAGAGCGAGGCCACTTGC
TGGGTTCCCGAAAGTTTGGACATCGCCGGGGGCCCCTCCC
GTGGCGCCCCCGCCAACCCCCGGGGTTCCCCGCCGCCTCT
GTTCCCCGCGGCCCGGGACCCCTCACACGCCTCCTCGGCC
GGAGGGAGGCCGACAGCAAGTCTCAGAAACTCCTTTTTCC
TATGTCAGGGTGCGGGGAGGTAGGCAGTTTTGCCCTTCAG
GTTCCGCGTTTCCTGGGGTCGAGCGAGAGCCGACGGCGGG
CCTCGGAGGGGCTGAGCGAAGGAATGCCAGATTCTGGCGT
GGAGAGCGGGGGCAGGGCCGCCAAGCCAAACGGCCTGCAC
CTTCGCAGCCAGCCTCAGCTTTGCCGGGGGGCGGCACACG
GGCCGGGTGTGTGGGCTTGGTTTGGATGGGGACGGGGTTT
TGCGGCGCGCCTGAGTTTTGACACTCCGATACCACCGAAA
GTCCGGAGGAGCCGGGTGTACTACTGCTCGTGTCTTTGAA
AGGTGGAGGCAGGAGAAGTAGGGCAACTGGGGTGGCTGCA
TGCTGAGGCACATGATTTAAAAATCTCAACTACTGTTTTT
CTTTCCGAGGCGCGGAGCTCTGCTGCTCTTTCAGGCTGTG
TCCAGACCCAGGAATGTGGTGTGACGATCACCAATTCCTC
CAACCTGGCAGCAGCATTTGCTGCTCCTTTGGCATGGCTG
GGGGTGGGGCACGGGCGGGTGAGGAAAAGTGGATACGTTA
ATTCAAAGGGCTTCCTTAGAAAGCTTCTTTATGGTTGGAT
GTTTCTAACACGATTGGACCAAGGAAAGGGAATCAAATCA
TATCTTCCCCATCCCACCCACACTTTTAGATTCTACATTT
CTTCAGACTCTTTAGTGGAAGTAACTTGGGTTTTGGAGCC
CTGCTCTGTAATCCTGGATTCAAATCCAGCTCTGCTGTAT
GAACTCACCAATAAAATGGGGATGAAATTATCCAGCTAAT
AGGATTAATTAAAATAATGTGTATTAAACGGATGACACTC
TAAAGGTGTTCAGAAAGTCCTTTCAGGGCCGAGGCTGTGT
TTTACTCTTTATGAGATTGATGCTCCCAGTTGGATAGTGT
TTTGTGCGTGTTTGTTGAACGGAAAGGAGCCCCTTCTTTT
TCTGAGCGTAATCTGAACAAAGATTTTTACCTTCACCGAA
AAACTAGTACGTGAACTACATCTTTTTCCAAATAAAAGGT
TAGGAAGATGATGAGCTTCAGAAAAATGTGGTCTTTGTTC
ATTGTTAACAGGCAGTCGACATGTCAATCGCAGATGTTTA
AAAAGAGAACAAGGTTATTTATCACCTGAAAACAGTAGTG
GGTTGTTCAGCACCAACTAGATACTTCTTGGAAAGTTCAA
ATTTCGTACACGTCTAGGTCAGTAAGAATTTCAGAAGTGG
ACCAGGAGGCTTTGTAATGATGAAGCAGAGCTGTTGTTTC
TGAAACATTTAATAAAGAGCATATGATGGTGTTTTTGCTT
TTCGTTTTTCTTTGAGTGAAAGCTTTAAGTGTAGCTTTAG
GATAGAGATGAGTATAATCAACGAGACAGTCTGAGGGTCA
TAATCCTTGGTCTGCCGTTAATTTGTTTTGATGAATAACT
TAATCTTCATGATATGTAGTATCCTCGCCTACGAAGCAGG
ACTAAAGGAATAACCGGCTTTAGAGAGTTGTAGGGAATAA
TACATATGATTGTAAAGTGATTTGCAAAATTAAGTATTAA
ATAATCTGACTGATGTCAGAAATAGGATTACTCTGACACA
TAGGGCTTTTTTCATTCTAGGATCTCAGTGCATAAAACTG
CCCTCCACCTCTGCTCTGCTGAGGTGCTGTGATCATTAGT
TAGCGTTTAGGTAGTCAAGTTGAGTGTTAGTCAAGTTGAC
TCAAAGGATAGGATTTAGATGTTTTGATTTTTAGGCAGGT
GTTCTTTAGATGCTAAACTAATGCAGTAGAAGAGATTTAG
AAGCCTGTTTCTTGGTACAAATCTTAAATCTTCTTAGAGT
CTACAGTGCAGGTTTCTTGAATCCTCTTAATTTATTATTG
TGTTTTGCTAAGGTACCAATTACAGCACACCCTTCTAAAC
TTTTGAGTGTTCCTGTGTTTGGCTTGTGGCCAATTGTTAA
TTTAAACATCACGGAGTTTCTAAGGCAAGGAGATGTCAGC
CCGTGTGTCTGATTGTCTAAATAGCTCTCCAGGACCACCC
TCTTGCTCCTTGTTTTCTTTTGCTTTGCAATGGGAAGTGA
CTCCATGATTTTGCTGCCTGCTAGATCATTTCTCAGCTGA
ATTCTTCTCTTGCTTAAACAAAATCAGAGTAATTTTCTTT
CAGATGGAGATGAATTTTAACCTAAAACTTTTTCCTTTCA
CTTTCTTGTTCTTTCTACATTATTATTATTCCTTTTTTTG
GTTTGGTGGTAGGGGGAGGAGAGTGATTATTCCTAGTCTC
TCTTATTTTTCTGAATGTTTAGATTTAAAAGATATTTACC
CATAACTTCTTGGGATCTCTCTGCACCATTCCCACCCTAC
TGCCTTTCCTGTAGGCTTCTATGGCATAGAGGAGCAACTT
TTGGTTCACCGGTATTGTAGTTGCTGACTTCAGGACCTTT
AAAGAATGTTTAAATTCAGTGGGATATGCTTGGATGCTTC
AGAGCAGCCTTACAATACATTTTAAAAATATCACACCCAC
AGAAATTCTATTTTACCCACAACATTTGCATTGATCTGGT
TCCCACTCTGTGATGCCATTCCTAGTGATCCTCCTCCCTA
CCTCTTCCATTGTGGTAGGAAAAAGCTCTGTGTCCTGGCT
ACATCAAAATCTGTTGGGGTGAATCTTGGACTCAGCACCC
AGGGGATTCTGATAAGGTAAGTTTGAGAATCCATATTTTT
TCAAGGTTTACAGGTGATTTTGACAAGTAACTTGGTTGCA
ACCCACTGATTCAGTAATTTTTTTTTTTTTTTACCTTCAG
GTGTGTGTATGAGGTCTTTCTAAATTTAAGAAATTTCCAT
AATGAATGTGACCTTAGTCATTCTAGTGTTTAATGCTTCT
GACTGAAGGAATTTTAAAATTGCTAACATAAGAGCTATAG
AATATAATGTCTTTCTTCTGTTTATCTGGGTGCAATGTGT
CTGCATTGACTCTTTGGAGGGCTTCATATATTTGGATGAT
GTTTTAAATTCTCCACCTCTCCTTTTCCCTTTTTTTCTGT
TATCTCTTTTTTCTTGTGTCATTCATATATGTCATTTTTT
GACACTTTATCTATATGTCTGCAATGATTTTAAAGTAAAA
AACTGCAAGGCATGATTCGAATAAGCATATAATAAGAAAT
TTGACACCATTTTCTTTATATTGTGTTCACAGTCCATAGT
TACATGCTTGCCTGCTTTTCTTTTGAGACGGAGTCTCGCT
CTGTCGCCCAGGCTGGAGTGCAGTGGCCGGATCTCAGCTC
ACTGCAAGCTCCACCTCCCGGGTTTACGCCATTCTCCTGC
CTCAGCCTCCAGAGTAGCTGGGACTACAGGCACCTGCCAC
CTCGCCCGGCTAGTTTTTGTATTTTTTAGTAGAGACGGGT
TTCACTGTGTTAGCCAGGATGGTCTCGATCTCCTGACCTC
GTGATCCGCCCGTCTCGGCCTCCCAAAGTGCTGGGATTAC
AGGCTTGAGCCACCGCGCCCGGCCACATGTTTCCTTTCTT
GATGTCTCAGTCCAAATGCCTAAATCTGAACTATTAATTT
TCCTTCCACCCTTTCCTGATTTTCCTGTTTTTGTTTTCCC
CCCTTTCTCTGCTAATGACTTGAAACCAAAAAGTCTTTTC
TTTCTTTGTCAGTCTACCATATGTGTAGTATTTTGGACAG
ATCACTGAACTAGGAGCCAGAAGACCAGAATTCTTTTCCA
GTTCTGTTATTAATTGGTTTGGTGACCTTGTAGGAGAACC
AGTGTTTTGGTACTTCATTTTCTAATGTACATCGTTCATG
GTCACAGAGCCAATTAGAGTTGAGACTAGAATTCCTGTCT
TCTGGTGTCCAGTGCCTCATTGACTGTCCACACTGCTTCC
ATCTCACGTACAAATGAGCTTATGTACACAAAAACTCTTA
TAACATCCTCAACTGCTTACTGTTAATGCGTACATGAGGA
AGGAATCGTGTCTTTTCATTTATGTGTTTATTCTAATGCC
CACACCCCCTACACCTGTACCTGGCATGATGCCTTGGCAT
CTAATAGGCACACAGTAAATATTTGTTCAGTTGGACAATT
ACTTTTAGCCATTTTCTTATTTTGGACAACTGTGGTACTC
CTAGATATTTTAAAAATAGTATTTGCAAGAGTCATGCTTA
CCTTACATTTGGGGAAAAACCAAATTTTTCCCTTCCCCAG
ATGTTTCATTTAAACTTGTAACTTTGAATTTCTTTGTGTG
TGGGATTTCTTTCTCTCTTTTTCTCATCACGTCTGCAATT
TTTAAATGTCACTTTGACTTTGGAATCTCACTTCAAAGGC
ACTGCCATCCACCCCCTGCCTCTCACTCAAATTTGCTTCC
ACTGCTTCCTGTATTACTATATTAGTAGGCCAGCAATTTC
TATTATTTTGTCCAGAATAGCCACACCTTTTTGTAATTTC
ATCATTTTGGGTACTAGTCATTTTTGGAATACTATTTTTT
TTTTTTTTTTTTGAGACAGAGTCTCGCTCTGTCGCCCAGG
CTGGAGTGTGGAATACTGTTTTTAAAATTAGAGTTAACTA
GGTTTGTGTTTGTTTTGATAATTTTTTTCGAGATTATTTT
CATTGAGTGGGATATTGCAAACTTGTACTGGACTGAGAAT
ATGTACATTTAGTAAAGTATATTTGCTTTTTTTTCCCCCA
CCAAGAGAGTCCCCTGAACACCCTACTGACAAAAACTAAA
GGTGAAATATGATGAATAAATATTTGAGAGAATCACATGG
TGTTGAGTTGTCTCTGCCACAAGATTTTGCTCCTTGAGGG
CCAGGACTGTGCTACATACGTTTCATATCTGTACTACAGA
ACTTGTCTGGCATGTGCTCCAAATTCAGAGTCAACTGAGC
AGCAGGTCTCAGTCACAGCATCTGGGACTCCTGCTTTCCC
ACCTTTAGAACATTCTACGGAGAGGCTGATGGTGAATTGG
AGTGTGTTTCTATGTTCTTTTTTCTTTTGAAGGGATAGGA
TCAGTTGAAAGCTGACCCCACCCACAGACTTTTATGTTAT
CTGTTTTAATTAATTAAGGAGTGGCTGAAATTTTCCTCTT
TGTTGACTTATGTATTGGCAGGAACTTTAAAATTCATCTA
GTCTTTCTGTCCATCTCATGCTGGATCTAATGTTTACAAC
ATTCTGGTCAAGAGGTACCATACTTTCTCTCTTCTTGAAC
ATCTCTTGTGGTAGACAGCTCTTCCTCAGCAGTTTGTTCC
ATCTTTGGCCAGCTCTAATTCTTAGAAAGATCTTCTTATA
TTCAGCTGTAATCTGTCTCCTCATGACTTGTCCTCATTGC
CATCCACTCAGAAATTTGTCTCGGAGTCCTGAGACCTGTG
CAGGTGATAGGGACCCAAAGAGGTGCTTATTTGTACACTT
CACTGAACTGACATCCAACTCTCCATAAAAGGAGTCAAAC
CCAGTGAGGAGCATGAAGATGACCCCGTCTGGGGTGATTG
CTCAGGTAAAGCATCTTAGCCCTACTTGTTTCATACCTCC
CTGCACAGGTGGGCACTGGTGGGAGAATAACATTTATCAA
GCAGTGTTTCCCTAACCTCTCTTATGATAAGAATAGCTCA
GGTGTTCTCATGGAGATTCTGATTCAGTGCATCTGGGATG
ACATCTGTGAATTTGTATGTTTAAGAAATAGCCAGGTGAT
TCTTACATTAGGAAAGTTTTAGAATCACTGCAGAGTGAAT
CTGGGAAATCAAGGTGTTTGTTTTTGTTTGTTTGTTTTTT
GAGAGTATTAGAGACAGGTTGCTTTGACTGGATCCTGTGG
TCATTTTTCCCCCTTGGAAATGCCTCCTACTTGCTGGCCT
CGCTTAGTACAGAGAAGGAAGCTGCTATGGTATAAGGTTA
GTAAAGTTGTTTGTTTTGTCTTAAAAGAAATTTGTGAAAT
CCAGTGTTTTCAGACTTCTGTTTGTGTTGTATGGCTTTGT
TGGAAGCCTCCCTATTCCTTATTCCTCCATTAGAAAGTTA
CCTGAGATGATAGAATTCGTAGGAGTTCCACAGCCTTTTT
GGTGTCCACTAAATAATTCTGTTGTCAGCCGTTGCAAATA
GTGCTTCCTTTGAGGATTTCTGCTTCATTAGCTCATGAAC
ACATATTTGGTGTCAGCAGTTTCCCTCAGATGTGTTAGGG
TGAAGAGATATAAAGGTCACTCATTTCTGGCAGTCCTGCT
TTTGGGGTGTCTGGGCTGCTGCAGCAAATGGAATAAGAAA
AGGAAAATAAAGGAGGAATCTAGGGCTTCTTGAGCAGAAC
AAAACAATCTGCAAGAAGGGGCACAGGATTGCCCCCTCAC
AAAGACACTTGATATTACTGTCCTTGATAGGAAGAAGGAA
GTGGCTTCAGATCTGAAAGGATATGCTCATAGGCTTGAGA
ACAGGACAAACTGCATCACTGGTAGTGGTAGGAGGTTTGC
TGTAGATCTGTTTTTTTCTCTTCTCTCTCCTTTTTGAGAG
GAATATTATCTGTATGGCAGAACATACATTGTGGCCTTAA
AAAGGAGAGTAAAGCCAAGAAAGGGGGATGATAAAGCCAT
AGCTTGGAGTAAGAAAAACAAAGGAATTATTGTATTAATT
TGTGTATGTAAATATATAGATTTCTAAATAATTCACTGGT
AGGATCACTAGCCCTTGGCTCTAAGATTTACTGTCTTTGT
AGCTCTGCTGTCTTAGTGGTATATTGGGGGAGCATTGTGG
TATGTTGTCACACTTAATTTGTGTGTTTCCCTTGGCATCA
TGTGGTAGCAAGTACAGGGTATTCTACTCTTCTAGATGTG
TGGGAATCATTGACCAAGTAGAAAATATGGTCCTGCCCCC
AAGGAGCTGACATCATCATGGAGACAAGACAGATAAGCAG
ACAATTAGGAATATGAAATGCAGCTATTTCATCATTTATC
TATGTTCTCTGAAAGCAGTTTCCTGCAGTCAGGGTGACTC
GGAGCTACAGGGTCTTGGGAGTAAACTTCAGGTCTTAATA
CCACCAGGGCAAGGCGACCTCCAGCTCACCCTTGCTGGGC
TTGTCTGCTATTGTGAGCTGTCTGCCATTTTCCTCTTTCT
GTGTTGTAATTTAGAAGTATTAGAACTTGACTTGCAGAAA
AGACAAAAACCCCTTTGTCTGGTGAGGGTGTAAATATAAA
TTTGGCACACGTTGTGGTGTCTATTATGTCTGTTAGTGGG
TTTGTGGCAAGAGAGAGTGCTGTGTTCTTAGTCCTGGATG
CCAAGTCTGATCTAGGACAAGTTATGGTGGAAATTTCTTC
GGAAGATGCAGTTCTCAGTGACAGTGACTGAAGGAACTTC
TCGTCACAGCCAGGCAGTGACTGAAGTGTGGTGTGGACAC
ACCCAGAGTTGCTGCCTCAGGTGGCATTGATTAATCATAC
TAATATCTCCCTCACCCTTTTGTACTTGTCTTGGCAAAAC
CCTGTTCTACTAGCTCCCCAATAGTTTGGCCTTTACTAGA
TATGACTGAACAAGCTTTTGGGGGTTCACCTTAGTGTCCC
TTGCCCCTCTTGCATTTCCAGCCAGCTGTGTCGCTCCAGC
CATGGTACCCTGGGTCTTCTGGCTAGGCAGTGAGGAGCTG
GGTTTTTCTTCTCATTGAATTGAAGCACCTTTCCCTGGAG
GCTTGCCTAGGGCAGTTTCTGGTCTCCAAGTCAGTTCCTT
CTGCAGGATACTGGCAGCCAGCAGAACTCTGGGTTATTTG
AATACATCAGCCAAACATCTTGCCAAGACGGACTCATTGT
TGCACAAAGACAGGTTGGATCTATGGGTGTTGCAGAACCT
GTTTCTGGGTTAAGAGTAGCTCTCTCACCCTTATATATGT
TTATTCATATGATAAATGTATGTGTGTATTTTGTGAAGTA
AGGGAAATATGATGATAATATTGTGGTTGGAGTTAGATAT
TGTATCCTAAATATGTTGTCTTTTAACAAATAGCATTCCT
TTAAAATACAGTTGTGCTTGCTAAATAAGGTGTTGTACAA
GAAGCTATGGTTACATTCTAAAATAAACTGCCTTGTTCTG
AGGCAGGCACATTTTAAAATTGTTGTTTGCTTCTTTTTCA
TCTCTTTTTATTTTCATCTTTTTTTGTGAGAAGATTCGGG
AAGTTTTTAAGCCTCAAATATTTTCAGTAATCTGTTTTAA
CTGGTACCTAGCAAGGAGAGGTTGTTCTATTGGTATACTT
AACCAACATTCAAATAAGAATAATTGAATACTGTTTACTC
ACTAATCTGTTGAGTTTCTAAGTATGAATAATCACAAAAC
TGGATAGTGCTGATATATTAACTTCTCTAATGGTAAATGT
GGTAAGCAGCAAAGACATTTTTGTTTAATTCTCTCTTTCA
CATGCTTTGGTTCAGACACTGTCAAAACACATTGAAGTTT
GAGGACATGTATAGTTTGATTATTACTTTTATTATATTTT
TATTTGCTGTGAATATGGCTTTATTTATTTGCTAGATCTT
CTTTAATTAGAAACATTAAGGGCATTTACTTTATTACAAC
ATTTAAAGCGCATTCTAATCTTCATGAGGATTTTTAGGGA
AAAGACCATATCCTGAGAATCATGCAAGTCTTTAGCATTA
TGTTACTATTTAAAGTAAGTAACAATATGAGTGGTTCCTC
TGACATATTCTTTCTAAGAGAATTAAGGAAAATGGTTGGA
ACTAAAAACAAACATTGAAACAGTTTAAGGTAGGTTTATA
TAGCAACAGAATTATTCCTTCTGTTTATACATAATTAACT
CATATTTATACTTTGTTGATTTTCTCTGGCACCTTTACAA
GATTTTTTTATTTTTGTAATATAAAAAGTAATTGTGTTTG
AAAAAGTAGTTAAGGATGTTTGAAGAATCTAGAAAAGCAT
AAATAAAATGTCCACAATCATGCTGCCATTAATTTTTCGG
TATACATCTTTGTTTCTTTTATCATTAGATTTAGAAAAGC
TGTTGATCTATTTTTTATATATATATATATTTAGTTTATG
AACAGACCTACATATATATGTGTGTGTGTATATATATACA
CACACACATACACACACACACACACACACACACAATATAC
TATTGTCAATGCTGGGTTTTATTTTTAAAAATCTTTACCA
TTTGATAAGTGGTAAATATTACTTAATCTTAGTTTGCTTC
TCTAATTACAGTGATATTGAATGTTTTTTCATATCAGTGG
CGTTTGTATTGCTTTTTTTCTACTTATTTTGGTAAATTGT
GTCTTTTACTCATTCAGTTATTTTGTTACTGATTTGAAAA
AGCTCTTTAAATGTTAACGGTGTTAGTCTTTTGTCTTAAA
TATGTCAGCATATGTATGGAAATAATTAGTAGTATATAAC
ATCAAATTGCTACCAATGTTGATATAAAAATTGTTCATTT
CATAGGTTAATTTTTTTTAATCCTTTGGTTTCTAATATTG
GTTAATTCATTTGTTAACTGCTATTTTCTGTAGCTACTTT
AAAGTTTTTATCTGACTGTATCATGCTTTCAGCTGTATGT
GTCCAGGAAATTTACATTTACTTTAATACTTAATAAAAAA
ATATGTTGGAGGAAAGCAGTGTATTCTGGAGTCAAATACA
TGATTTTGGGTGGGTGAGGGGTAATTTGCTACTGTCCTCC
TTTTCTAGATAGCCAAGATTTTTGAAGCATTTAACATCCC
TGAAAGGCAGGACTAATGCTATGTCTACCATGCACTGCTA
ATTCTGACACTTTGACCTAATGGATAAGCCAGTACAGTGG
GTCTAGCCAGTTAGCTTGGTCAGAGAACAAGATGACTAAG
ATCCTCTCCCCCTTTCTTCACCAAATTGATTAGTTGTAGG
ACAGAACTGACTGAAGCAGCCTGTTGTTTTGGCAACCCAT
GGACACCACCTGTTTCTTCCATTCCTCCAGCCTCCCACTG
CCCTAGTGCCAGTGCTGTGTGCACAGTGGGTAGGAGATCA
ATGTTGTTGCTAAAGAATGTAGCAGTAAAGAAGAGTAGAT
TGCTTTTTTTCCAAGCTTGTGTGTTTTTAAGGCACCCCAC
TGGTTTTGACATTCGTTGCTCCAGCTGAACTGCTCTGTGC
TGAAGCCCTGCAGGTCTCAAGTGTTTGGTTCAGAGTAATT
TCGGGCCATATGAATGCTTTCTTAAGTATCATTGGAATTT
ACTGGGCTGGCTGTCTGCCAGCTATTACCATATTTAGCAT
GAAGAGACCTGGGGAATGAGGACATTTCTGATCAACCAAG
GAAGGAAACCTATTTGAAGGATTACAACTTTTTTTTTTTT
TTTTAATGGGGTAGTTCAGAAAATGCCAGTTAGACTGAGA
CTCAAATTTGTGTCCACTGGTCTTTGTTTCTGTGCCTCCT
CCCAAAATTAATTTATGAATAGGAAAAGAGATTTGATAGT
GAAGTTCTTTCTCACTCTGAAGTCTAATACTGTTTCTGGG
AGGAAGTAAGAGAATTATTATGCCCAGACTTTGCACTGAG
AGGCTTAACCAGCAGGTGAAGCTGTTGATTAAAAACATAG
GTTGATGAGTAGTCTCATTTTTCTCCTTTGAAGCTTTCAG
AAATTTTCTGCTTTGTCCTGGTCTAAATGTATTTTGGCCC
AGCCCTTGTCTCCACCCTACATTGCAAACCATTAGCCTTC
CCTCTGTGGCTCAACATTTCTCTGCCTCAGTTTTTTCCAG
ATGAAGACAGTGTTTGGAAGGACCAGTAAATACAATCAAT
ATAAGAATTACTTTTATAGAATCAAACAACCTCCAACATT
TCTGTGGAAATTTATAGTTTATATAGAGTATTCTTACACA
GTGGTCTCCTGTAATCCTCACAAACTTGGTGGAAATGGAG
CCTCACAGGGGTTAGGTGACTTGTATACATTATTTACCCC
ATACGTAATAAGTGACAGAGCTAGTAGTTAAACTTGTGGC
TTGATTTTTCATTTTTTTTCTGTTTTTTTTTTTTTTTTTG
AGACAGGGTTTTGCTCTCGTTCCCCAGACTGGAGTGCAGT
GGCACAATCTCGGCTCACTGCAACCTCCACCTCCTGGGTT
CAAGTGATTCTCCTGCCTCAGCCTCCCACGTAGCTGGAAT
TACAGGCATGCACCACCACGTCTGGCTAGTTTTTTGTAGT
TTTAGTAGAGACAGTTTTCTCCATGTTGGTCAGGCTGGTC
TCGTACTTCCGACCTCAGGTGATCTGCCTGCCTCAGCCTC
CCAAAGTGCTGGGATTACAGGCATGAGCCACCGTGCCTGG
TCCTTGCAGCCTGATTTTTTAAACATCAGATTTTTTTTCT
TTTTTGAGTTTTTACTATGTGTCTGTCATTCTGCTAGGGG
CTTTGCAAATATTGGTTTATTTAATTCATATGGCTATCCT
TTGGGGTAGACAATATTTTCTACATTACAGATAAGGAATT
TGGAACTTAGATTCACAGCCTTGGATGTTGGCCTATGGTA
AGTGAGGGGTGTAGCCAGGATTCAAACCCCTGTCTGGCTC
TAGGGCTGCTGCAGTAAATCATGGTGCTTTATGTACATTC
ATACACTTAACACTTTGCAACAACCCTAAGAGACAGGGGT
AGGTATTTGGGGAAACTAGGGTTTCTAACATGCTCAGGAT
AATGCAATTAGTAAGTGGCTTAGTCAAGATTCAGAGCTAG
ATCTATCTCCATAACCCTCACTCATTCCAGGATACTGCAG
ATGCCTATTTTTATGATATGTATAAGTAAAAATTAATTCA
AAAAACTACCTTCTTTGAAGGGGCAACCAGTTAGGACTCT
TTTGTATCTTCCGAATAAGTAAGAAATGGATGGACATTAA
CTGACTGATACATTGATGGCTCTTAACGTTCTATCAGTTG
ATTTTCGTTACCAGGACAGGCAAATATAATTTGGAGGTAA
AAAAGGGGAGTTACCATTAAGGATGAGTCTTTAAGCCAGA
ACGGGCCACAGTGATGAACTCTTCAGAGGACTGCTCTCCG
GACCGTTGGCCCTTCTCCTCTGGGTTCTGCTTGGGGACAT
TCTTGTTTGTATTTATGGAGACATCTCTTTGAAAGGCAGA
TGCCAGCTTTGGTGGGGAGAAGGTTGGAATACATACAAGC
CTTGCTCTAAATTTACTAGCCCCGTGTTTTTGGGTTAGTT
CCTAAAGCATGCTGTGCCTCAATTTTCTTATTTTAAAAAT
AAAGATAGTAGCAGTATATTTTGGAGTTGTTATGAAGATA
ATATCAGTTAATAAATGTTAGATTCATTGGACAGTACCAG
GCACATAGTAAAAGTGCAGTAAATAGTTATTGTTGGTAGT
GGTGTTATTTTATGTTGCAGTATAGACTGGCTTCTTGGTA
CATTCACTTTTCTTTAATCAAAAGTGGATGAGTGATTGGG
AACCTTCATGAGGAAAGAGGAACGTCATCTTTGCAGCATG
TGGATTGTTCACTGGTTTCCTGTGATCTAATGAATATTTA
AGGGTTTCATATTTGAGTCTGTTCCCTTAATGAGGTTCAC
TTTCTGTTTGGGGAGATTATATCTACAGGCATACCTCATT
TTATTGTGTGTTCCCTTTTATTGTGCTTCACAGATTTTGT
TTTATTTGTTACAAATTGAAAGTTTGTTGTAACCGTATGT
CAAGCAAATGTATCAGCACCATTTTTCCAACAGCATATAC
TCACTATATGTCCCTGTGTCAGTATTTCTTAGCAATAAAG
TATTTTAAAACTCAGGTATATGCATTATGTTTTAGACATA
ATGCTGTTGCATGCTTAATGGACTACAGTATACTGTAAAC
ATAACTTTTGTATGCCCTTGGGAACCAAGAAAATTTTGAC
TTGCTTTATTGTACTGTTTGCTTTATTGCGATGATCTGGA
GCTGAAGCCACAATATCACAAAGGTATGCCTGTATTATGC
AAATTGCATTGATAGGTGTTAAATCATTTTCCCATTTTTT
ATTAACCACACATTTGTGGTTGGGTGTTATGTTTAGTACA
GATATTGTGATTTTCTAAGGTACAGCTTTGAGAACGATAC
CAGGTCTAACACTCTTGTTTCCAAATCTCCTGTGATATGA
CAAACATAATCATATGCCATCCAGTGTCACCATGCAGAAT
ACTAATGTGAAGCCAAAATACTTGGTGTTTTAATTAACCT
TAAAGCAGTTAATGAACTATCTCTGTTAGACATTTTGAAA
TAATAAAAATATCCCATTGTCTTTTATTACAACCTCAGGG
GCTACTGGAGATTTTGGGATCTTGGGTTGGGAACCACCCA
TCTAATCTATCCTTGTTTTAAAGAGAGAAAACCAAAGAAG
CAAAGTGACTGGCCCAAGTACCTAGAGCTGGGTCAGAGTT
GGGACCAGAATCCAATCTCTTGACTTCTAGTCAAGTGATG
TTTCCACTATGCTCAGTACTCAAATTATGTATCAATATGT
CGGCCCTTGTTTTTTGAGGTCTGAAAGGGTTAGTGCCAGA
GTCAACAACAGTAAAAGAGTAGAAAGGGTGTTGGGAGGGG
AGAGGTGTGTCTATATTTAAAATTTCAATGACAGCAGTGA
AAATAATTTGCCTGTGAACCTCTGCCTATCCCTTTGGAGT
TCTTCGTAGTAGTTGAGACAACCTGTCATGTCTGGTGTCA
TAAGCGATTCAGAGTTGGATTAGCCTGCACTGGTGGAGTT
ACTTTCTCAGAAAAGGGCTTTATATTTTAACATTTGCTTC
CCTTGACAGTTTGCTGCTTCTCAAGTTTTGGCAACCTTGA
ACAAATGGTTGTCAGGTTTTTATTTTGTTTTGTTTTAAGA
AAAAATTCCAAATTTTATTTTGCAGATTTAGTAAGTTATC
CTGTACCTGCCACTCCCTTCTGCTCCCTCTATAATTATTT
CTAAGACTTTATTTTTCCATTGTGGGAACACTGTGGAAGG
TTTTCTTTTACAGTCTGAGGTATTTATAATTATGTGTAAG
CACACAGTTTATAGAATATGTAAATGGTCCATATGTTAAC
TTAAATACCCTTAAAATATTTTCCAATAATTTAAATCTTT
CCATAAAAGTAGCTGAAGCTGCTTATAGTAAAAGAGAAGT
ATACACGAAGGATAGAAGAATTTGGATGTAGTTAATATAG
ATGAATATGAATGTCACTTTGGAGGAACTGGAAGTATTTG
CATGAACACCGATCAAGTCATGCCTCCTTGTTAATAGAGT
GAACAAAACAGACGAAAGTTTCTGTTTTCATGAAGTTTAT
GTGAATATCAATAGCTTCCATATTCTGAGGGTTTATTATG
TGACAGATGCTTGGGGACAAAATACTTTGTTTCCTTTAGT
TCTTAAAATAGATGTTAGGATTCTTGTTTACAGAAAAGTT
AAGGAATGTTCATCCAGATCATGATCTAGCCAGTCAGTGG
TATAGAGCAGCCACTGGAACCCCTCTTTCCTGATCCAAAG
CCAACATACTTAACCGTAATAAATAATGCCATTGTCTGGT
GGAATCCTGTAGTCCGTTAGATAGTGTAATTTTGTATTTA
ACGTAAACATTTTGTGCACTGAACTGACTTACATTTTACT
TTTTAAAACAATATTTTAATTCTGAATGAGCATTTGCGTA
ATAGGAGAATGATCTAAATTGCAAACTTCCATTTTGAAGA
GTTGTTGTTCTTTTAAATCTTTTTGTAACTGGGAAGAAGA
ATGGATTTATGTTTGTTGTAATCCAAGGAAAGTTGGTTAG
CATTCTTTCCTGTTACTTTGTGATCCAAAAAGACATTCTT
TAGTAGATTAAGACCAGGAATGAATGTGTGGATTTTTTTT
AAAATAAAAAATTGAGAGAGATAGAAACTAGCAATTCAGA
GCCAGATTGATGTTCAGAAATGTTTGATGCCAGCCGTTTT
AGTTACAAATAGCTTTTTCTTGACTGTACAGTTGTGTTCT
TATGAAAGTACCATTCTGAAAGTGGTGTAAGAGACCATGT
AAAATGATTGGAATGCCTCAGCCTCTGAACAATGGACATA
GCCAATTATTAAAATTACCCAGTACTAACCTGTCTTAGCT
TGGGAACTATGGAATTAACTGTGGGTAGCATTCTACACGT
ATCATTACAGAACAAGCATAAAGACAACCTTGTTTTTTCT
TCTTCTGTGGATTTTTTTTTTCTTATTACCATCTCTTTTG
TTACTGAAAACTGGTGGTCATCTATACTAATAGATAAGAG
AAGTGTGTTTGACACCAATACCTAATCTTAGATTATCCCT
GCTATTTTAAAACACAGTCCTTCACCTGCATGCTCAGACA
TGTGGGTTCTTTCAAACATACTGGACTTCCTCCTTAGGTT
TTAGTTGTGTTAGTCAGTAGTTGAATGATGAAGGAGAGGA
TGCCAAGGGATACTAAAGACGGTAAAAGAGATAAGTGACA
GTAAACATTGTTGATTTTTAATTATCTCTCAGAATGACTA
TTAGATACCCTTCCCTACTACATTTTGGTTTTTGCTTTAG
CATAGCTGGTGAGTTTTGGAATCAGAGAAACTGAGCTCTG
ATTTGTACTAGCTAGGAATATTAGATAAGCCACTTCTTTA
AGTCTCAGTTCCCTTATTTATATAATGGGAATAATAGTAA
TATCTGACTTGCAGGATTGTTTGTAAAGATTGAAAGCAGC
ATATTTAATTGTGCTTTCGTGGTTCTGGCACAAAATAGGC
ACCTGAGTGTAGGGGCCCCTGAACTTTAAAGTTCATTACT
TTCATGGTAATTCCTCCTTTGAAATATATAGTCTGGGAAC
CTTTTTCTCTAGACCTTCTTGTTTCAGTTTCTTTTAATGA
CTCCCTTTAGGTTCTGCTCCATGGCCAAGGCAAGATTATG
GATCACCTAAAGAGTAGACTAAAAGTACTATTGTCTAGTA
ACTTCAAGTTTGTAGATTAACTCACTGTGAATCAAAAGCT
TTTAAAAATCTTTTGTGTGGTCATAGTTTGTAGTGTCTTG
TACCTCTCATCTCAGAAGCAATTGGTTCATAGAAAAATTA
TTTAGGATTTCAGATTAAAGATGAAGAACTCTTTCAATAA
GGAGGAACTTATTTGGTTGGATTATTTGTTTCTCTCTTTC
ACCCCAAGTCTTCATGGAAATCAGGTTTGAAATGTTAGAA
GCAGTTGGTTTTCAGCATTGGGAAAGCTTATCTAATCAGG
CATGCGAAGTGGCCTATGTCGGATTTCTGGGCTAGAGAAG
GCCAGGGGAGGTTGAGGAGATTATTGTACTTGTAATTCCT
GAGCATGGTTTAAACACAGGGAGAGGACTGTGGAAATTGT
TTTTAAAAAGTTGTTGAAGTTAATGCATTCTTGGGTGGAT
TTGCAAAACAGAACAAAACAAAAAGTTGTTGAAGTTAGTT
ACACTGGTCTAACAATGTATACTTACCACCCCCATTTGGG
CTGGAGGAATGGATCTAACAAGGTGTTTGTGATCTAATTT
GAATCATGTAATCATTTATCGTTTCTGGGTTAGATGGTAA
GGATTTTCTGTTTCACAGATTTTTAGACTGGGAATTGTAC
TATTATAAAATAATATTTTACATTAAATAATGCTTTCCGG
ATTTTAATCACCTTAATAGACATGGTCTTATTTGAGCCAC
AAATGAACTCTGCTAAGAATGGAGGGCTGGTTACATTATT
TTAGTTTTACAGATGAGAATAATCAGTCTCAAATAGCTTA
AGGGAATTCCTTTAGACCGTATGGTTAGTGTATGGAAAAG
CCAGAGCTAGAACCCAGGTTCTGATTTCCAAAGCAGTTCT
TATTTCATTATACCACATAATTTTATAATGTCCCTAAATC
TGAATTTCATTCCTCATGATGTGAAAGGATTCCCTTCGTT
TATATTTGGTTAGCTGTGTCAGGGCACGACAGTAATGGAG
CAGACTTTGAGTATTCTTTCCCCAGATGGGTCAGATAGCT
TTTCTTAACAGCTGTTCTGTGCTTGCATTGTTAATCAGTT
GTCCCTGGTTCCTAGACAGGATGTTGATCAGATGTGAAAT
AGGCAGAAATCTGTGGCTGACTCAGCTTAACTCATCACAA
CTTTCATATGTCCTGCTAGTAGGTCCATGATATCACTGTC
ATTTACAGGCATTTTTAATTTTCTGATGTCTATTTATTAG
TATTTTTCCTCAGCCATTTTCAATGTCTCAAGCCATAGTT
CTTCCTGAGTGGCCTGAAGTGATTTTGCTGCTCTCTAAAG
CTTCCTTAAGGTTTCTCAAGAGCGTAAAACATAGGCTACT
GCCAAATGTATTTTTATTTCCTAGCTCTTAGCATTTCTCA
CCTTATCATTATAACTTTAAATTTAAACAGAATACAAATT
GTGTGCACAGATGGGTGTGTCAGTATTGTACTGTCACTTA
TGTAAGTGCAGTTTAGCATTTCTTCTTTCCTTTTAATCAA
AATGAGGAAATAGAAAATGTTTTGTTATGGTAGTTTTACA
CATACACCCACAAGGAAATATGTACCTAGAGTCTGTGGGA
ACTGTAACTGATACACTTCAGGGAAGAAAATGTATGATGG
CGAAAATTTTAACTCTGCCAAATGTTTATGGGGAAAGAAA
AATTAACAGACTCACATTTTACACTTTAGTTTATCCTAGC
CTCTGCCTTGTTTACATCTATATAATAATGAAGCTATACT
TGTCTTTCCACAACAGTATATTTTATATGTTGTACCTTTT
GTTTAAGGGAGCCTTCTTAAACTTTCTTTCAGTTGTCCAG
TATACAGAAGCTTACCGCAGGGAGTGGCCAGCTAGTTAAA
GGTTTGACACCTCAATATCAACAAAATGCCGAGTGGATCA
TTTTCCCTCCCACAGCAATCCAGTTGGACATTTGACCATG
CCCCGTGGTCTGTGGAGAGCTTCTCTGAAGGCCACTTTTA
TCTAGCACATCAGGGCTATACACCTCTTTCACTGGAAAGA
ATTTGGCAGTTTTATGTTGTGAGAGCTGAGATTCACCATT
CTCCACCATCCTGAGAAGAGCTTTGATAGCAGGGCTGCTC
CTGAGGTACATAGATTATCCAAAATACATATAATTTTTTC
ATAGAAAGTTATATATGTATTATAATTTTTATTCAAGACA
GGTTGAAATTAATAGATTTCTTACATTCACTGCATTAAAG
GAATATTTATGGCTTTGGTAAAATTTTAAATTTCAAATTC
AAAAATTTGAATATTTGAATTAAACATCTCTGATTTAACT
CTGTGTGTGTGTGTGTGTGTGTGTGTGTGTGTGTGTGTTG
GGAGGAGGAATAGACCTTGGAATTGTTTTTTCAAAACTTT
TTTTTATAATAGTGCCTAATCTCAGTTGGCAAGGAATAGC
TGTCCAGAATGCTGCATAGATCTAGCAAAAAGATTTAGGG
AAGTTGTAACTAGTTTAATAACCATCTGTGGAGTGACATA
GATTGACACACCCAATTACACAAGACCTGAGTCTGAGAAC
TGTTGATGTGCAATCATCCCATCAGCATCTGCTCGTCATT
ATCAACAACAATAATGGCTCAACTATTTCTTTGAGGCCAC
ATGAAAAGACAGTGTACCCATAGCAAAGGATAAGTCAGAC
CTGACAAAAACATAGCCCTCTGCATCCCCTTGTTCCCAAA
CTTCTTTTTAAACATAACCTTTTATGAAGTTCTGAAAAAT
TTCATTTTTTCTTTTTATTAATTTTTCTTCTTAAATACTA
TGGCTTTCCAGCTGAAATCCTTGCCAAAACCAGTAAGGGC
CAGTGTACTGTCGGTGATTTTTCTAACTCATTTCTTTGTC
ATTTGAAGCCTTCCGTGGCTTCATGCTGCTTTACGTGTAT
GTAAATATTCAGTATCTTTTCTAGTTTACACTTTTGTCAC
AACTACTATTAAGCCACCTTTAGACATATTCTAATATAAG
TTATTTTCGCCATTGTGAGTGGGAGGGAAATAATCAGTTC
ACAGGGATAAATTTGCATGTTGAGAAGATTATATATAATA
GTTTGCAAAACACTTCTATGTACATTGTATCTGTTATAGA
GACAAGGCCATGTGTTTATTTATAGAGACTGAGACAGAGA
CCCCATGAGATCTAATGCGGAGTCACATGACTCCAAAGCT
AGGTCTTCTATCTGCTCTTTGGTATATAACTGGATCATTA
TTCTATTGACAGAAATAAGGAATCTTCTTATTTTTGAAAG
GTACCCTTTTGCCCTTGGAAGGTATATTTAGAAATCCTTT
ACCAAGTGGAAAGAAGATAGTTATATTTTCCTGCCTTTTG
ATAAAAAACATTGTTTTTTTTCTAAATCTTGTTGTGTTTG
ACTAGAGTCTGTCTGATTAAAGTACCTTTTGGGAAATTAA
GGTTATGTAGAAATTACTGGGCTCAATCTAGTGATACAAA
TATGTGTTGTTTGATTTATCAACACATTACAAACCTTAAC
TTTGGAGTTTTAATATCTGATTATCTTTAATATCTGGTTA
TCTTCTTTCTGAAGTGTATGTACACAAAATTGATGCTAAA
TAAGGTCTTGCTGTTTTGGCAAATAGTCAAATGCAAGGTA
TTGATAGATCAGTACTGTTATAACTTTGTTGCAAAGTTGC
TGCATGCAGACAGGCTGTGGGACCTTGTTCATTTTTTGAG
AACTAATGTAGAGTTTGAAAAAGCACCCTGAGCCTGCATT
CCAGAAGTTCTGGTATGGATAGTGTGAGCCCAGGGTATGT
GCTTAGATAAAAGATCATTTAACAAATAGGTTTTGCATTT
TTTTAGGAATCAGGCTTTTTGCTGAATATTAGAGTGGTTG
TTTCAGAGAGTTTGCACCAATTAGGCTTTATTGGTGCACT
GAGGAGAAGCAGAGAGGAGAGGCAATTCTTGATAACTTCC
TTGGAAGTTGCAGCTAACTCTGAAAAGTCTGGGTTGAACT
AGGTAAGTAACTAATTCCAAGGATCAATAGTCTTTGCAGG
AGTCCCTTTGATTGTACATGTAGCTCCCTGAAATTGCTAT
TGGTCCCTAAATCATCACAGTTCGTAATGCTGGTTTTCAA
ACTTGAGTGCACATCAAGTTTTGGAGGACTTGTTAGAACA
CAGATTGCTGGGCTCACCCCCAGAGTTTCTGATCTGGTAG
GTCTGGAGTGGGACCTGGTAGTAGACTGCATTTCTAAAAA
GTGTCCAGGTAATACTGCTGCTGTTTTGGGAAGTACACTT
TGAGAGCCACTGGCTTAGAGCAATCTCAAGGTGTTTGGAT
TTTTGGGCAGGTGTGCTATGTAGGCGTGGCTGGGATCTCT
TCACAGCACATCCACTGCATAGAGGTGAGCCTCCATATGT
TTTCATTCATTCAATAAATATATGTACCTATTATGTGCTG
GGCACTGCTTAAGTTGCTAGGGGATATTGTGAAGAAAGTA
AGCAAAACCCCTTTGTTTGTGAAATTTCAATGAGCATAGT
CCTGGGTTAGCCTGACAACAGTCCTACTGGTTATTGATGC
TTATAGGTGAGCCTATTCCTTTTTCTAATTTTCTTCCACT
TACTTTACTTTCTTTTGGAATTCTTGAATTTAATAATAGT
AATATTTAATAATAGTAATATTGATGTTATTATTCATCAC
TATAACTTTTTATTGAGTGTGTATTTCATGTCAGACACAG
TGTGGCTAAGTGCTATATATATATATATATATAAAATATA
TAAAAATCTCATCTAGTCCTTAGAAAAAACCTTGGTGTAT
TAGTCTTAATTTAAAAGATGTACTTTGGAAAGGTTAGTAG
TTTACCCAAGATTATGCAGCTAGTTAAAAGTGGTGCTGGG
GCTGGGCTCGGTGGCTCACACCTGTAATCCCAGTGCTTTG
GGAGTCTGAGGCAGGAGGATTGCTTGAAACCAGGAGTTTG
AGACTAGCCTGGGAAACATAGCAAGACCCCATCTTTACAA
AAAATCAAAAAATTGCCAGGAGTGGGGGTGCACACCTGTG
GTCCCAGCTACTTGGGAGGCTGAGGCAGGAGGATTGCTTG
AGCCCCAGAGGTCGAGGCTGCAGTGAGCCATGATTGTGCC
ACTGCACGTCTGCCTCAGTGACAGAGCAAGACCCTGTCTC
AAAAAAAAAACAAAAAAAACCAAAAAATAAAAGTGGTATT
GGGTCTGTCTAATTGCAAAGCCACATTCTTTACTACATGC
TTTAGTCCAGTGTTTTTTAAACTGCAGATTATGACCACAA
ATGGGTCATGAAGCCAATTTGGTAAGTCTCAAACAGTACT
TTAGGGGAAAAAAAGGGTAGAATAGAGAGTATAATGTAGT
ATGGATAAGAATTGTTTCTTGAAATTTTTCTTTTTGCTAT
GCACATATATATGTGAGTATTGAGGTCTAGTACAAGATAT
ATTTCTCACTGTAGGTCACAGTAAAACCTGTTGGTAAGCT
ACTGTTTTCTTGGCTATGGGACTATAGGTCATCTAATCAC
TTTTTAAAAACAGATTACAAACTGTAGGCCTTAGAAAGGT
AAGTAATTTTTCAGCTGGGCATGGTGGCTCATGCCTGTAA
TCCTAGAACTTTGGGAGGCCGAGGCAGGCGGATCACAAGG
TCAGGAGTTTAAGACCAGCCTGGCCAATATGGTGAAACCC
TGATTAGCCGGACACGGTAGCGTGCACCTGTAATCCCAGC
TACTTTGGAGGCTGAGGCAGAAGAATCGCTTGAACCTGGG
AGATAGAGGCTGCCAGGAGCTGAGATTATGCCATTGCACT
CCAGCCTGGGCAATAGAGAGAGACTCCATCTCAAAAAAAA
AAAAAAAAAAAAAAGAGGCAAGGTAAGTAACTTTTCAAGA
GCACAAAAGTAGTAGCAGTACAAAGACAAGATGACTTTTT
TTTTTTTGAGGCAGGGCCTCACTGTGTCACCCAGACTGGA
GTGCAGTGGCGCGATCTTGGCTCACCACAACCTCCACCTC
GCAGGCTCAAGCGATTCTCCTGCCTCTGCCTCCCGAGTAG
CTGGGATTAGAGGGACGCGCCACTACCACCTGGCTAATTT
TTTTGTATTTTTAGTAGAGACCTGGTTTCACCATGTTGGC
CAGGCTGCTCTTGAACTGCTGACCTCAAATGATCCACCTG
CCTCGGCCTCCCTGGGTTTACAGGTGTTAGCCACTGTGCC
AGGCCAGATGTCTGACTTTTTAGCCCTTGGTCCACTGCTT
TATCCTTCACACCATACCACTTCCTTAGAAGTGTACCTGG
GAATGCCTGGGAATTGAATTTTTTCTTTCCACATGATGGC
AGATATGCTATGGAACCTTTAGGGATGTTGGTGAAACCTG
AAAAGGGAAGTTGAATCTCAGCCCGCTCTGAGTAGGTGAA
AATTCTGCCTTGGAGCCCCCAAAGTCTGCAGATAAAGATG
TGACATTTCTCGTGTTAGTTCTGCTGTGCTTGAAGGAAAG
AGGGTAATAATCTTAACAGTGCCAAGCTGTAAGCATGTTG
CATATATTAACTTGTTTAATTACTGATTATTTTGATAGAG
TGGCCATGCCTGGGATATGAACTAAGCTGTTTTGAGTGAG
AGGGGACATCCTACCAGTGTGAGTTAACACTTGTCTCTAC
TCTCCCCGGTTCCTCGTTTTGTTCCTGCTGAGTTCGGAGC
TGTTTTTCTTATAGCCTGGCTTACCTGTGGATGTTCTCAG
CCTTATTTTCTTTTGCTTGATCATATATCTTCATTAGGTG
GGTGATTTTGGTTTCTGTTACTTTTTCCTTAATATTAGTA
TATTGCTGATTTGGATCGGGGCCAGGCTGTAGATTGTCAG
CATGGTCAGGTGATGATACATGTTAGTCCCCCGTGCAGAA
TGCTTCCCTAAGCACTTTAGCCAAAGGAGCTCTATAGTCT
GTCCAGAAGTACTGGGGGACACTGGTAATAACCTGAAAAC
ACTTACAGAGCCTTCTAGAAAGTGCCCTTTGCATCATATA
AACATATCATGGGAAGCGGAGAGAATGCAAAGTCAAGGCC
TCATTGGAGAGTGGAAAGGAGGCTGAGATTGGTGGAGAGG
AGTGGCTGTTACATTCTAATTAGAAGAATGACATATGCAG
GGTCATGAAGCAACTGAAGATGGGCTGAAAAACTTAACTC
GTGAATCACAAAATTTCAGTAGGAGCTGGAAAGGCCTAGA
AGTGTGAAGTGACTGGCCCTTGGTCAGGTGGCTAGATGAT
AGAGAGCCAGGCATAGAACCCAGAATCCAGGCCATCATTT
TGTGGCTTCTTTTATCCTAAAGACATGTTAGCCAGAGATA
TCTTCCAAAGCACCTGATTATAGAGAAGAATGAATGTCGG
TTACCCTAGAGTGAGTGAAATAGAGATGCCAGGAAGATAT
GCCAGGTTTATCCAGTTTCTTTGCATTTTTCTGGCATACT
GTATACTCTTGAGGGCATATGTATTCTACTTTGTGAAATC
TGGGGGTAAAGCAGAACCCTTCAAACCTTTAAAAAATGTA
TGTCCCAAGAAAAACTTTTTTAAAGCATGAATCCTTCCTC
CTTTAAGTAAATACATATTTATACATTATATAAATATCCA
GCTATTAAACCATATATGCATATGTTAACTCTAAGTAAAG
CTTAATTATATGTTTTTTAGACCATAAATATGGAGATATT
TTAAAATTTCTTCCAGTGCCCCAGTAGATGATCATACACC
TCCCCCACTTCTGGGGTACACACACCTAATTTTGCAGACC
ACTGGTCCAGAATGTAAATTGAAGAGTTTAATGTCTAAGA
TGTTTGTTCTTTTGTTAGTAGATTATCTTTTACTCCCCAT
GTTTCAGATGTCCCTTTGCAAAATAATTTTTGAGTTAAAG
TTTTCAATTAAAAAACTGTATTCTTGAGGTAGAAAAGATA
AGGATAGAAGATATATGTGAATTAGGTTGTATCTCTCCTG
AAGAAGGAATACTGTTTTTGATCTAAGCAGCACTAACAAT
CCTCCCTTTCATTGGGTTGGTATAAGTAAAAATGCTTGTT
TGAAGTTATTAAGCCTTCCCACCCATATGGTGATTAGTGT
GATTCATAATCTAGAGTTAGGGCTTGGTAAAGGCTCCTTT
CTTTCTTTTTTTTGTTTTTTTAATTCTTTCAGCCTTAACT
AGCGAGTAGGCTAGAAATGACAGAGCAGTAGAATGGGGAA
TCTACCAGACTGTCCTACAGGACCTTGTTGAATGATACTG
CTGCATGCAAGGGTTGTGGATTTGATGTGAGCCTTCTGCA
ATATCACCCAAATTTGAGCAGTATATGTAACTAAAAGTAA
GAAAAATAAATTAGACAGTTTATTTCATTTCAGACTTTGG
AAGCCCAAGACTGTGGGAATTAGCTAAGACAATGATTCAC
TGAGCAAATGCAGTGAGAGATTCTTTTGTTACACTGATCA
TCATTTGTGGAGAGACTCTGAAGAAGGATAAAGCTCTGGC
TACATAGTCAAACCAGACCTACTACTCAAGGACATGCATA
TGAGATATGTAGGTGTTTCCAAATATTTTTTTCAGTTGTG
GGGATGCAAATCATTTCAATAGTAGAGTAACTCAGTTCAT
TACTGTTACTGGAAAAACAAGTTTAACCAAGCACGTATCC
TACTGAGGGTGAGTCAACAGTGTCATTTTAACATAAGAAG
GACAGTACATTAAGTGAGTTATTCCAAGTCCTGTGGTTTT
CCTACAGCTGAGCAAAGACAGCTGTTCTTTTGGAAGTGGG
GCTTAGATGCACAAAAAGAAATTGCCCATCTCCTTTGATT
ATAGCCTTTTAGTTTTCTTTTTGCCTGAGACATTTCAAAA
ATTAATTTCCTCCTTAGATTTCTATAACCAAATACCCTGA
ATTTTGATAATTTATTTATAGAGTATATTATTTATTATAG
AGTTATTATAGTTTAAAACTTTGTTGTAATTTATCTCCCA
TTTCAAGGTCCATGTTTGCTATATGTGTCAGATAATAAAA
ATGCCGTAAGGAAAACAGAGGAGTGATCTTTTTTAATATG
TCATTATTTTTTATAATTCTTTAGTGGTGTGAACATGGAA
TAAGATGGCATTTTGTGGGACAGTATAACAAACTTAGTGA
TAAAATTTATACTTTTAATTTTGGAGGACAAGAGTCTTGT
ATTCTCAGCCTTGTGGATAAGACAGTGCTGTGAGCTGTCT
GAGGTTTTCTAAATTGAGATTCAACATCATGAAGGGTATG
TGACTGGATAGTTTATTTATTGGTTTGGGAAGGTGAGTTT
TTGTCTTTTTTCCCCCTCTTGAGTTGATTTCTTTAGTTGG
AAAGAAGCAGACCAGATGAAGAAAATACTGTATCTCTTAT
GGCATTTTTGGTTTACCACATTAGTTATGACCTCTCTTCT
CTGAGCAGCAAGCCATGCTTCTCTTGTTCAGTAGTTCAGT
TTTCACTAACTTAACTGCAGATGTGTTGTTGGAGGGATTT
CTAATCAATTGAATTATGGGTACTTGGATAAAATGATGAT
GGGTTACCTACTTTTAATAGGGCCATCATTTTTAAGAGTA
AAATCTTGTCAAGGTAGGGTATATCATACTTTGATCTGGT
TCCATCTCTAACTCCATAATTTCCTTTTGCTCCTGTGATG
CGACTCTGTTGTTGAGAAGAAATGGTATCTTGTCAGTGTC
AATTTTACAAAGAAATAATTCTAAACAATTTCAGTCATAG
GGTAGCTTTTTTTATTTTATTTTTTTCCTGGAGAAATAAT
GCATAGTGTAGTATGCTGAATCCTAGAGTTGGCAGGTTTT
CAGAAGTGGGGTTCTTTTGTTGTGTAGGTAGGGGTGATGC
TAATGAATGGGCGTTAGTCATTAGGGCATGTGTATGAGTG
GTAGTTCTCAGATACAGCATTGACATCCCCTCTTGTCCCT
GGAACTGAGTCCTGGTTTTGTTTTTGATAAGCAATTCCTG
GTTTTGTTTTAATAAGCAGGTCATTAGCTGATCTTTGGTG
TAAATGTTTTTGATGTGCATAGCTGGTATGTGGGTGGTTA
TCTACCTGAGAATGTTGTAGTCAGAAATGTGTGTTATGGA
AGTTTGCAGATTATGGTGGATATAAGGTTTTTTTAACTGC
ATATTTACAGATGTAGTGAGTGAAAGGAATGTTGGGTCAG
TAGGTAAAGGACTTGTGCTCTGGTCCTGTTCAGACATCTT
GATTTGTGTATGACTGGGCAAGGCCCTTATTTTTTGAGTT
GCAGTTTCTTGTGTAAAATGGTGCTAATACCAATTTGCAT
GCCTCATAGCATTGTTGTGGGGATCAAATGAGATCATTGT
TTATGAGCAGCCTTCTCAGGAGTGAGAAATTGAGGGTTGT
GAGCTGACTTTCTGATTTGTTTGGCTGAGGTGTTCACACA
AGCCATAGAATGCTTTGTAGGCTTGGGTGGAGGAATGTAG
ATGGAAATCAGCTGAAAATCCCTGCCAGTTAGAAGCTGAG
ATGTTAATCCTAAATATATTCTATGGAGTGCTGTCAGATG
CTGTGCTTTTCTTCATGATGCCATGTCCATATTAGTTGCA
TCTTCAGGTAGCATAGGTGCCTGTTACTCTCATTTTACTT
GAAGAAACTGACCAGCCAACTGATTTAGGATATGGCTGTC
TAACTTCTGAAACTCACATTAGAGTTACTCCTTGAGAGTA
AAGTCTTGTATTTTCTGAAGGTTGCTGCTTTTGGGGTATT
TTCTGTGGAGGTGGGTGGGCACACACAAAAACTCACTGTG
CTCAAATTTATAAACTTGTTCTTCTTAACAATTTTAAAGC
CAGATTACATTGGATTGGGGGAGGGGAGGATATTAGATTT
ATTTAGTGTTTTTTAATGTAAAACTTTGTATTTGAGACTT
TCTGCGGTAACATATATTTAGGCTCATAGCCAAAGTGATT
ACAAGGCATTGGTTTTAATATTTTCAGTGAGGTTATGTGT
GCTTTAGTGGGGAGGAGGAGAAATGTTATTTAATCACCAG
CACTACACTAATAACCACATTTATTAAATCCTTTGTCCTT
TTGCTTGAACTGAGGGTTACTTGCTTTTATACTGGGTTTC
CAAAGGACTTAATCCGGTTAATGTGATGAGGTGATGGTGG
GAAGGACATTCCCATCGAGCTCGAAGTGGTGAAACTGGTA
AAACTCCCTTTGTAAGTCCCTTTTGTTCGACATGAGTGTC
ACTCCCATGTCCCTAAAGTAGAATGGAGTTTTATTGGAGA
GAATTTTAAGAGTGATAAATAAAAGAGATGGAAATATCTT
CTCTGCCAGGTCATTGTGACCATTAAAGACTAGAATAAAC
TGTCACTTGGCAGATTTTCTTTTTGTCTTATGGGAAATTA
AGGACTTTGTTATCCTCTCTTGGAGGGAGATAGAAAACTA
CTGGGCCTGCTCCTTAACAGTTTAGCTTGGCTGACATTTT
TCAAGCACTTACCATGGTATTATAACTGGGCTGAGGCTAG
GTGGAGCAGAGATCACTTAGGTGTTGCCTAGCTCCAGAAT
CTGTCTTCTGGTGGAATTCCCTTAGGCTTCCAGACAGGAG
GAGTGGCAACAAAGCAGATGAAATGGGAGATAGACCAGGG
CATGTGCTAGCTTGCCCTTCCTTCCTTCCTTCCTTCCTTC
CTTCCTTCCTTCCTTCCTTCCTTCCTTCCTTCCTTCCTTC
CTTCCTTCCTTCTTTCGTCTGTCTCTCTCTCTCTTTTGCT
TCCTTCCTCTTTCTTTCCTTTCCTTTCCCTTCCTCTTCCT
TCCTTCCTCTTTTCTTTTCTTTTTCTTTTCCTTTCCTTTC
CTTTTCTTCTTTCTTCCTTCCTTCTTCCTTTCTTTCCTTC
CCTTTCTTCTTTCTTCCTTCCTTCCTTCTTCCTTTCTTTC
CTTCCCTTCCCTTCCCCTTCCCCTTCCCCTTCCCTTTCCC
CTTCCCTTTACCTTTCCTTCTCTCTCTCTTTCGTCTAGAA
GTTTATGACTCATTTGTGAGAATGGGCTCAAGAAAGCCAA
CACCGGGAAGCACTGGGCTCAAGAAAGCCAACACCCCTTC
TAGGGCTTACCCCCCATTTTAAAATTTAATATATTGGAAT
TTATATTGTTTCTTTTGATCGGAGATCTTCAGGCTGAAGC
TGGAGAGAAATCTTTTGACCTCTCTAGAACAAAGAAAGCC
TTTATCAAAGACAATGTAACTTTTTGAGTTTGGCAAATTA
GGTGTTGCTGCAAATGGAGAAACTCAGAGTTCTCTTCTGT
GCTTAAAGACACAAACATGGAAAGTTTAAGTCCTAATATG
GTCACTTAATATATACAAAATTTTCTGTCTTTGCTGTCTT
TGTCATTCCAGCAACAACTGGATGAGCAAATAGAATGATT
GTGAGCACTTGCAAACCAGATTGTGACTGTTAGTGTGTTG
AGCTGCTTTTTTATTAAAATGACTGCTACAGCTCTGCACA
AATCTGAGTAGTCTTAAAGATAAATTCTTGCTTGCATTTC
CAATAAAGAAAGAATATGAGTAATCAAAAGGCTGATGGAG
TTGGAGGACTGGCGTTTTTAAGAGGAACTGATTTGGACAT
TGAGATTATCAGCTTCTCACCTAATATCATTAAGTACACA
TTATTATTTTTTCTGTTGACCAGGAGGCCCAAGTTGTGTT
GATGTGGGACATAGATATATGTCTGAAGAAACAAAGCAAG
GGAGAATAAAATAAATAAAAATTGAAGTTTACGGCTATAT
ATATATATATATATATATATTTTTTTTTTCCAGACGGAGT
CTCACTCTGTTGCCCAGGCTAGAGTACAGTGGCGTGATCT
CAGTTTACTGCAAGCTCCGCCTGCAGGGTTCACACCATTC
TCCTGCCTCAGCCTCCGGGTAGCTGGGACTATAAGCGCCT
GCCACCACACCCAGCTAATTTTTTTTTTTTTTTTGGTATT
TTTAGTAGAGACGGGGTTTCACCGTGTTAGCCAGGATGGC
CTCAATCTCCTGACCTTGTGATCCGCCGCCTCAGCCTCCC
AAAGTGCTGGGATTACAGGCATGAGCCACTGCCCCTGGCC
GTTTAGGGCTATATTTTATGTTTTTTTCTCCCTTTAGTAT
TTAATAAAGATTTGATATTTTTCTATTATCTGCCTTCCTC
TGTTCCAAGGTTTTTGGCCTCAGGTGTGTTCTCTGGAAAT
GGCAATGATGGGCATTAGTATCTTCATACTATTTTCCTCA
CAGTGCTAGTTTCTGAGCTTATTTGAAATATCCTGGGTAT
GAGTTGAGGGTTTAGGATCTTTTGAAGCACTTGGGTTTAG
ACAGTTCTCAGTGATGTGTACAGGAATTTGGGTACAGGAA
TACTATTCACAGGTGAACAGAGTTTGGTTTTGGCTGAAGG
CACATTATCTGACCCAGATAATAATATAAAAATAATCCAA
ATGTTAGAACCTTAGCTTCTGTGAACCCTGACATGAGACT
AGTTAGCCATACATGTAGTCGGACTTTATGTAGGACTGAC
CAATCTCCTCTGCACTATTTTTGCACTGTACATAGATTAT
GGTATCCCTGATGACCTCTGTCCCCATCCTTGTTAAAGAC
CTGGAAATTTGCAGCATTTTTTTCTTCCTTATTTTACTTT
TCTACCCAGCTTTGTGAATAGCCTTCATTGCTACCACCCA
AGGATGCTTTAAAAAGGCTGTGAGGAAGGATGCATGTGGG
GAAATCTGAGGCTTTTCTTTGGATTTTCCCTGTTTTGGGA
AGTATCCGTGATTTTATATAATAATATGTAGCAATCTTAG
GTTTTTCTATTTTCATTTTTAACATAATTTTGATTTAATT
TTAATTTCTGTTTGGGTGTCTACCTCTAAATGAACAAACA
CGACAAATTGTCGGCTCCATTTAAAAAGTGTTCTGGTCTG
GGCGCGGTGGCTCACACCTGTAATCCCAGCACTTTTTGTG
GGCGGATCACGAGGTCAGGAGATCGAGACCATGGTGAAAC
CCCGTCTCTACTAAAAATGCAAAAAATTAGCCGGGCATGG
TGGCGGGCGCCTGTAGTCCCACCTACTCGGGAGGCTGAGG
CAGGAGAATGGCGTCAACCCGGGAAGCGGAGCTTGCCGTG
AGTAAAGATCGCGCCGCTGCACTCCAGCCTGGGCGACAGA
GTGAGACTCCATCTCAACAACAAAAAAGTGTTCTGAACAA
TTTAAGCTAAAAAAGTATGTTGTTTCTTTTGGGTGTATAG
CAAGAAGGTTATATATATTTATAAATTTTTTTTCCAGCAA
GGGTACTTAAAAGCATGTACTTAAAATTAAGGACTTAAAA
AAACTAAGCTGTACTTAACAAAATAGTCTTTAGAAAGCTT
TAAAAAGGGAGGGTTTACTAAAAGCACAGGAAATTGGTGA
CAGGCAAAATTTGTCTTGATAGTAGTACAAATAAATATAG
TGGAACAGAACAGATAATACAAGATACGAGACAAGACAAT
GGGATCACACTTCATATTTACCTTTTTTGACCACTAAGCA
GCACACAAATATGTAGCCCTTTTTGTAGATAATAATTAAA
TTTCTAGATATGATACAGCTTCTTCCTCACTGTTGGATTT
TATTACACTGAAATCTTGAACCTTTTGGACATGTAAACTC
TGTGATCATATTGGTCAATGTCATTTTACAAAGAGTTAGA
TACTTATACTGAAGTGTTGTTTGGATCTCGTTGGTGCTTA
TTGTTCTGCTGATGTATATTAGTGAATCTACTCATGGGGA
AGATAATACTATACAATAAAAACAGACTATCTTAGTTTCC
CATTCAGTTGGAATTTTTTTATTACTCTGTTTTCTATGTT
TTTCATTTAGATGTAAATTATTTTGGCTTGCATTCAACCT
ATTTCAGTCAGTTTTTACCATAATACACATGGCTTAAGAT
TTATAGGAGGCTAAGAGTGGAGAGTGTATCTTCATTCATA
CAAATTGTAAGAAAGGAATTTTCAAAGCTGTTTCAGTTTT
GCAAAGATTAGAAAAGTACAGTTCTACTTTCTCAACTTTT
CATCCTTATTAAAGGCCTGGAAATTTGCATTTTTTTCCTT
ATTTTACTTTTCTGTTTGTTACACAAAGTGAAATTGCACA
CATAAACATACAAGCTGAAGGTTGGGTTTGTCCATAGGTT
TTGTCTTAATTATAGCTATTTAGTTTATTGAATATCTTAT
TGAATATTGAGAACCTGCTGTGGTCCAGGCATCTTCTTAG
GTCCCAGGTGTACAAAGATGAGCCAATTATGGTTATTGCC
TCTATGGAATTTGCATAGAAGTGGGAGAGAGAGAGATGAG
TGGGCCAGCACTTATAATACATCTACCTAGGATAAAATGG
GAGCACGGAAGAGGAACATCTGTATCAGTGGGTCCCTGAA
TGCTTCTTCAGGAAAATAATGCTTTATCTATGATTTGAAG
TATAGTAGGAATTTAGCAAGATAGAGAAAACGGAAAAGGA
GGTAAAATGTTTTTCAGGTGAAAGAATGTACATGGATACG
TATGGAGGTGATCATTATTAGCAAATTGGCTACATCCTGA
TTTGTAAGTATTTGTGGATTTTTTTCAAACCTTATATTTC
ATGTAGAAGAGCTGAATGCATTAGTCTCATCTCCAAAATC
CAGGAATTGAAATTTAACCCATGCATAAATCGAATTTTTT
TTCTGAAGTCTTTAATAAGAGAAAAATAAAAGAAAAAAAC
CACACAGTGTGTAGTAGATTTCAATATAGCACAGCAAACA
TTGATGAATTTTTTTTGCAATAAGTTCAGTATTATAAAAT
AGAACAAAATTGGAATTTTTAAAACCAAAAATTATTCTAG
ATTTATCAGCTAACTGGAATGATTTTTTTATAGTATGAAA
ATTTATTAGTAATATAAAAATATTCATTTATAAGTTGTTT
TTGTTGATTATATTTTCTTAAATTAAGGTATATTTTCAGT
TTTTGAAAAGCAATAATAATTTGCTGTGACCCGCCCAGTT
CTTAACTTTTGGATCTGATATTAGCATCTCTTAGGTAGGA
AACACATTTTCTATATGATAATATCTGTAAAGAGCACAAA
AATCCTTGGAACACTGTTAGGAAAACAAAATTGATGTCTC
TCTTACTGCTTTTTTTTTTTTTTTTCCTTTTAATCAAGAC
AGATTTCAAGGAGGAAGACAGATGTTTCTCCACTTCGTTT
TTATTTAAATGTACCACTTGGGATTTGAAACTTCCGCACT
TCTTCTGTTTGTTTGGATTTTTTTTTCATGGCTTGATCCC
AAAAAATGGAATGAAAAATTTAGTGAAAGTTTTGTTGTTT
GAAATTGCAGGGTGCTATGAGAATTATTGCAAATCCCTGA
TGTCTCCTTGTCTGCCCTCAAGTCTCCTATTTTTGGTAAT
AATGCAGGCAGTCATTTTAGAAAACTTTGCTTTTTTCATT
TTACTGAGCCTCTTCCAGAGACCTTGTGCCAGAATCAACA
GCAGCCAACCACAGCCAAGATCCTAGGGCGTAAACTCAAG
ACTTCATCTCTCTCAAATATTGCTACTTGAAATTTGCATA
AACGTTGAAGAAAAAGTTAAAAGAGCCCTGTATAACTCCT
CTTCATGTATTTTAGGAGTCCCAGCCAGTCAAGACATTAA
AATTTCTTCTGATTGAGCAGTGGATCTAAGCACAGATACC
ACACTGCAGACAGGGAGGAGGATATGAAAAAAAATCATGT
GAGATAGACAACAGACAGAGGCTTATTTGAAGAGGCTACA
AAGCAACAAGTAATGCCAATTTAAAACGATTACATGCTAA
TGGCAACAAGTAAAACACATTGAAGGCTGCTCAGATTACA
CTGGCTGAAATACAGACTTAATTACTCATGTTAGAAATGC
CTAAAACAAAGGGAGGCTTTTAAGCCAGTGATATGTAGCT
GGTATGACATTGAAAAGCATTGGAAAACCTAGGCAAATGC
CTAGAGGAAATATTAAGGAAGATTCTATCAAGTCTGGATA
CCTTAGCCTTATCCTTAAATGAATAAATTTCTGAGGCACT
GAAACTGGTTAAAATCAATGACAGCTTACTCTGTTGTTTG
CAGCTTTTATATACAATTGGGGCTGATAAACCTGAATAAA
TAAAAGAACCTTGTCTGGATTGAGTTACAGTTAGTGCTAA
ACATCAAGGGTTCATATTGTATTTCTTCAAAGTTCTTTTT
GGAGTGATGCTGAGATTGGTATTAAGAGGGTATGCCAAGG
GTATGTATTGGCAATATTTATTTTGTTTATATTTATCTTA
GAGTCATTTGGGTGGGTCACATTCTCTCTGCCCCTACTCC
CAACTTCTCCTCATTAGATTGTAAGGACCATGAGGACAGA
GATTGTTTGTTTTATTTGTGCTTAATTTTCATGCGGTGCC
CTAGTAGGGGACAATGCTCACAATAGTTGCTCAACAAATA
TTAGTGGAACTGTATTAAAACTGAGTTTTTGCTCACATAT
ATTGTTTATTTTACCTTTAGTGGATCACTTCTCTTTATGC
CTTCAGTGCTATACTTTTTTAAAAGAAGTGTGTTAGTCTA
TTTTGCATTGCTCTAAAGGAATACCTGAGGCTGAATAATT
CATAAGGAAAATAAGTTTATTTGGCTAATACCTCTGCAGA
TTGTACAAGAAGTTTAGAGCCAACATCTGCTTCTGGTGAG
GGCTCAAAAAACTTTCATGGCTGAAGGTGAAGAGGGAGCA
GGTATGTAACATGGCAAGAGAGGAGGGAGCAATTTATAGG
TTCTTTCAAACAACCAGCTCACATGGTAGTGAGAACTCAC
TCATTACTGCAGGTAGGCACCAAGCTATTCATGAGAAATC
TGCCCCCATAACCTAAACACCTCCCAGTAGGCCCCACCTT
CGTCATTGAGGATTATATTTCAACACGAGGATTGGAAGGG
ACAAAATAGCCAAATTATGTCAAGCACAAAGAAGAAACAG
AAAAGGTCAATGGTGGAGCTAGTATTCAAACCCAGATTCG
TCTGATTTCTGCATCCGTGCTTTCAACTGCTTATCTGCAT
TGCTTCAAATATTCAGAAAAGAAGAAATGTTTTCTATATC
CCAGGAACTTAAAAGTGAAAAAGCAGAGAGCTAGAAGACC
ATGTAGTGCAGAATTGAGAGTCATGAGTGTTACAAGGATA
GGGGGTGGTGGCCCTGTGAGGACCAGAACCCTCCAGGGGA
AGCTTTCTGGGTGAGGCAAGAGGTGAACTGGGCCTTGAAG
GAATAGGTAGAACTTAGATGGTAATGAGGAAGGCAGCAAT
CAGAGGAAGCAGACATGTATGGAGGAATGGAACTGAATTC
AATGGTGATTTGTTCAGGAAAGAGGGCATAAACTGGGCAG
AGAATGCAGTGGAAGTGGTGGGGAGTAATACTGGGCAGGT
AAGGTAAGCTCTGATCTGGAAGGCCAGCATGGGAGCCTAG
ACTGGTTGAAGTAAGAAATGGCTTGTCCTTGAAAGAAAAC
GTGCCAGACTTGGTACTGTGTGAAGGTACTGCACAGACCT
CCCAACTGGTTCTTAGGAGAGCCAAACTGAGGTTAAGTTC
TGAGAACTAAGTAAGAACTGACAGCCATTGTGGGTTAGAA
AGTAGTGGGGCAACATGTTACAGGTAGTGCTTCTGGAAGG
TTAGACGCTATTAGAATAAAATCATTGCCATTTTGAGGAG
CTGGGAAAATGGATGTCTTCAGTCTAGTCTAAAAAGGGAT
GATTTGAATAAGCTTATGTAAGAAAGAAAAGAAAAGCCTT
TTTACTCACTGGACCATTTCATAATCTTGACTTTTGCCAA
ACATAAATCTGTGTCATTTTTCTTATTTAAAACAGCTGAG
TAGTTTACTCTCCTGCTTAGAGCTGTGATCCTTATCATGG
GCTCTTGTGATCTAACCCCAGCCTGCCTCCCTGGCCACTC
TCCTTGCTTCATAACCCCTAGCCATATGACCCTGGAATAC
CAGTCTTTTTCCCACTTCAAGGCCTTTACACTTGTTGTTT
CCTCTGCCTGGGATGCTCTTCCCTCATATCTTCATGACAC
CTGTTCATTTACATTGTAGCTCAAAGCATACCTCCTCGGG
GAGGCCTTTCCTAGACACTATCTGAGGTATGCTCCTGAAC
CCCCAGCCTCATGATTGCTTTTTATCCCATTACTGGGTTT
TGTTTCCAGTGGAACTTACCACTTATTACTGTCCAAAATG
ATTTTATTTATTAATTTTTTAGCCACCTTTCTCTTATATA
AATAAGATTCCTGAGGACAGGGAGTTTATTCAGTATACTA
CAGTATCCCTGACATCAGGACCTGTGCCTGCTGATAGTAG
ATGCTTTCTAAATATGTTCTGAATATTAGGTAGCTAGTTC
CCAACTGCACGGCCCTGAAAGTGTATGAAAATTGGAAATT
GGCTTCTAGATTTTTGTATTACATTGCCAAGTGATGGAGT
GATGAGATTGAAATCTACTGCTTTTTGCCCCCCTTTTTTT
TTTTTTTGGTGGAGTAGAGGAGGGCCTGCACAAGCAGCAG
ATACACACAGTAAATAAGATTTATTTCAGCCAGCTAATAT
TTATTGACGTGAAAATTGGGGGAAAAAGTGACTCTTTGTG
AGTGACTAGTTTCTTGGAGTCTATTAAAAGCATCAGTTTA
AGCATCAATTCTCTATGGTATGATTTAATGTTTGTTTTTT
TACTTTATAAACATGAAGCTGCCTTCAATTTTATTGTTAA
ATTTAAATGTTTTACATTGGAAAAAAGTAAATTGAATTTT
AAAATGAGATCTTTCCCAGTCTCACTTTCATGGTTTCAGG
TTATCAAAGTTTTAATTTCTCTTTGTATGGAAGATAATAA
TAATATTCATTTTTGCTCCTGAGTAAAGCCATGAGTCTCA
AGATTATTTTTCTTTTTTAAAAATTAGAATTGTCAATTTA
TAGTTGTATACATTTATGGGGTACAAAGTGATGTTATAAT
TTACAAATACAATGTAGAACAATTAAAAGGTAGTGTATCC
TTCATCTCAAATATTTAACATTTTTTGAAATTTACTCTGT
TAGCAATTTTGAAATGTACAATACTCTATTATTAACCATA
TTCACCACACTATGCAATAGATCTCAAACATACAAGAAAA
ATATTCTTCTTGTCTAACTGTAGCTTTGTACCCATTGACC
ATCAGGCCCGTAGCTTCTGTAACCATCATTCTCTTCTTTG
CTTCTATGATTTTGATGGTTTTTAATTCTACATATAAGTG
AGAACATGCTGTATTTGTCTTTCTGTGCCTTATTTCACTT
AGCATAATGTTCTCCAATTCTATCCATGTTGTCTCAAATG
ACAGAATTTCTTTCTAAAGGCTGTATAGTATTCCATTGTG
TATATCTACCACTTTTTTTTTTTTCTTTTTTTTTTGAGAC
GAAGTCTCACTCTGTCACCCAGGCTGGAGTGCAGTGGTGC
GATCTCGGCTCACTGCAACCTCTGCCCCCTAGGTTCAAGC
AATTCTCCTGCCTCAGCCTCCTGAGTAGCTGGGATTACAG
ACGCGCTGTAATTTTTGTGCTTTTAGTAGAGACAAGGTTT
CACCATCTTGGCCAGGCTGGTCTTGAACTCCTGACCTCAT
GATCCACCCACCTCGGCCGCCCAAAGTGCTGGGATTACAG
GCATGAGTCACTGCACCTGGCCTGTCTACCACCTTTTATT
TATCCATTCATCTGTTGATGGACACTTCCATAACTTAGTA
TGGGTGTACAGACATCTTTTCAATAAACTGATTTAAAATA
TTTGAGGTAGATACCCAGCAGTGGGATTACCGGATCATGT
GGTGATTCTATTTTTAGTTTTTTGAGGAACCTCTGCACTG
TTTTCCACAATGGTTGTACTAATTTACATTCCCATTAACA
GAGTAGAAGGGTTCCATTTCTCCACATCCTGTTTATTCAG
GCAGTATATTACCATCTAAATCATCTATGACTTCTATATT
GTATAGCTTTTGAGTATTTTTAAAAGTGGACACTCAAGCT
TTCATATATTCGTTGTCAATGTGTGGTTCCTCAGACCTGG
GAACCACATCACCTGGGAATTTGTTAGGAATGCAGATTCC
TAGGCTCCCTATGGACTTAATCAGAAATTGTGGGGGTTGA
GTCCAACACTCTTTTTTAAAAAGCCCTCCAAGTGATTCCA
GTGCTTGCTGAAGTTTGAGAACCGTGGCTCAGTAAATGTT
AAAGGTTCAAGGTAGCATGATCCCACAAATCAGCCAAGTG
GCATTAATTATTAGCCTGATAAGCCCACCTTCTTTTCAGT
CACTGAGTTTGATTGGTTCACTAAGGCTAGGCTGTAAAGT
TATTTGCTAGATTGATTGCTACATATTGACTTTGGGTTGT
TTGTATTTCTCTGAACCTGTCACTGTAATGATTTGTCAGG
ACACTTAATAGGAATAGGCCATGATTTTTGCACCCATGGC
ATTCTGAGTCATGGGTGGCTGGGTCTTTATGCACTCCAGG
ATAGGTTTCTTCAGGCACTGGGCATGCCATTCATGTACTT
TTCAGGCGGGAGCTGTCGCTGGTGGATCACAGGGTACCTT
CAGGGACATTTAGTTCACTCTCAGCTTGGTTTACAGGTAG
GGAAATTGAGCCCCCGTGAAGTTGTGCTTTGCTTGCAGTT
AGAGGTACAGACAGGATTTCAGGTCTCCTGAGTCCCTCCA
CTGCACCAGGATTCCTGCAGGGGGACAGAGCTACAGCTTT
TTCTGTGCCTACAGGACATTCCTTTCCTACTGTGAGGGTT
TTATTTATTTATCATTTTATTTAAAGAAAAAAAGTAAATA
GAAAAAACCCCGGAAGTTCTCACTGAAACTAATAAAAGTG
TCTAAAGAGAATGAAAAAATCAGTTTGAGAACTTTGGTAT
GGAGGAAATAACCTGACATTAACTGTTTTAATTATAGTTG
TTGCATTGGGCTTATCAGTGTGGGAAGAGGGAGCGTTTGA
GCCTTACAGGGAAGTGGGATATGGACAGCAAGATGACCCT
CTTCCTGAATTTGCCTATTTGGGCCTGCAGCCTGGTGACT
CTTTGTGTGATCCCAACAGCTGTCATAGAGATGGGCTGGA
CTTAGCAGAGACCTGGATCCTAAGCTCAGCACTGCCCACT
AGCTAGTGGTACAATGCCCCATGAAGAGGCCACTTATTCT
CTCTGGCCTTCACTATTGGTAAATGGGTATAATAATATCC
ACCCTGCCAATCCTGAGAAATTTCAGGGAATGGGAAGCAG
TGTATCTTGGTGGTTAAGGGCAGAGTCTCTGGATTCAAAT
TCTGGCTCTCTAACTCACTGGTATGACAGTAGGCAGGCCA
CTTATCCTCCCTGTTTTCTCACCTGAGAATGGGTATAATG
AAATTTACTTCTAAAGGTTGTTGTGAAGATTGAATTAGTT
AGCTAATTTATGTAAAGTACTTAGGACAGTGCCTGGTATT
TAGTAAGTTTTATGGGTTAGCTCCTATTATTATTACTATT
ACCATTAAAAATATTATTTTAAGGATGGGATGCATTTTCT
GTAAACATGTTCTCAAGTGATTCCACTACTGGATACAATA
CTGGGCAAATAAAGGGCTTTTATGCAGTAATTGGTGGAGG
AGTTGTTCTGGCATCTAGCTTGCACCTGGGCTATTGGTTT
TGATGCCAGGGATGGTCAGGCCTAGAGTCTCTGATCTTGC
ACAATTTATGCATAGAGTGCTGTGATTAGAGGAAGCTTGG
AGTGGGAACTTCTCAGTTTTGCTTTCAGGTATTTATGCAT
TAACTATCATAAGAGATAGACATCTTAATAACCTCCAAGG
AAGAGTTCATGAGCTTCAATTTTGATATTTGTTGTTTGAC
TAGGTTTCTTTCTGTCTTACCTTTCCAGTTGTTAGGGTTC
TCGATACGTATTTTGGTGATGAAAATTTCAACTCTAAAAG
CTAAGCAATCAAGATACTGTAATTATCCAGCAAGTGATTG
GCAGATTTTGGGTAGACTTCTTCCATTCTTGGCTGAAATC
AATGAAAATTTCTACTATTGCTGTTGTTTTTGTTCTTTTT
TCTGAATAGTCTGTTTTTGGGAGGGCCTCAGATGGTAAAG
TGCCTTTTCATTGTCTCTTAAAGGAAATGGGGGAATCAAG
AGTTTGAGAATTTTTATTTTATCTCCTTCTATTTATTTTG
ATACTCTCTCTACAGTCTGTGTTCACGTTCTACTCCCCAT
CTTTTTATGGGCCCCTTAAAGCTAGAGATTATATTTATTC
ATTTATGTATTCCATTTCTCCTTTTTTCTGGATCCTAATT
TTGTGCCTGGTACATACTAGGCTCTCAATTTCAGTTTGTT
GAATGACTGTTATTGCTGTTCCTGATTACTTCTTGAAGTG
GTGTGTTTTAAAACTTCACCTGAAGGCTAAGTAATTCATC
AATATAATGGTGATCTATTATTTATCTAACATTTTCCTAG
ACATTCATTGATGAATCCTTAGAATACTCGTCTGAAGTAT
CTAAATCCCAAGATGATCTGTCATGTGATAGATGGTATGG
CTTTAATTTTTAATTGGGAGAAGGAGATGTAACAGCTGGA
GATATTGGAACACAGAAAAGTAAGAGCATCATTCAAGACC
ACAAACATGGTTTATTGTTGGAAGATACTTTTGGGATGGG
CTTCTGTGCTAGAAGCCAAAAAATAAAAAGCTGATTAAAA
CTCTAAAAAGAAACCCAAATTAGGTGGGAATGAATGTTGA
TCTGGATTGGATTACTCTTCTTTGGTGTCTTAGGGTTATG
ATTAGTGACTTCTAATGTGCATTTGTTTCTATTTTTAGCC
TTGCAGTGTCGAGATGGCTATGAACCCTGTGTAAATGAAG
GAATGTGTGTTACCTACCACAATGGCACAGGATACTGCAA
GTAAGTTTTTCTCTTCATATATTTTCTTTTTGCGATAGAA
CACTGGACAAGATTTGGCTCTACTCCTCTATTTTTAATAC
TTCTGTGGAATGTTACTGGTTCTTGAGCTTTCCTGTTACA
GATTTTGGTTGGGGGTGAGGATGGAAAGATGTGGATGCCA
GATAATTAGTTAATAAGAACTTCTTACTATCTTACTGTTA
TCTTTCTCACCATGAAAAAGACTTTTCAGTGGGTGGCTAG
TTAATATATATGGGGTAGGCCGGGTGTGGTGGCTCACACT
GGTAATCCCAGCACTTTAGGAAGCTGAGGTAGGTGGATCA
CGAGGTCAGAAGTTCAAGACCAGCCTCGCCAACATAGTGA
AACACCATCTCTACTAAAAATACAAAAATTAGCTGGGTGT
GGTGGCACATGCCTGTAGTCCCAGCTACTCAGGAGGCTGA
GGTAGGAGAATGACTTGAAACCAGTAGGTGAAGGTTGCGG
TGAGCTGAGACCATGCCATTGCACTCTAGCCTGGGTGACA
GAGCAAGACTCTGTCTCAAAAAAAAATATATATATATGTA
CACACACACACACACACACACACGTATATATACACATATA
TACATATATATACACACACATATATATATGTATAGTAGAT
TCCCTTGTGTTTTTCAGTTTAAGGCATACTCTTAGAGTCT
CCCCTTAACATGTTAACTATGATCTTGTTTTTAAGTAAAA
CCAAATAGATATCAACTTTAATATTCTGCCCAGTATAAGT
GAATATCATATTCGTATTTGTTTTCTAGCGTAAAAAATCT
AATTCTGAAAGTGAGACAGTGAGAAAGGAAGATGTATGCA
TATGTGTAGATGGGGCGGGGAACAAGGGCTGTGAGTGTGT
ATTATTATATGGGGATAAAAGAGTAAGGATGAAGGAAAAT
ATAGGCTAGTTCTTGGCTTAAGAGCATTTTTTTTCCCTTT
TTTCTCCAACCATGTGCTCTAGTCAAGACATTTTGTTTGT
TTGAAGAAGGCTGTGAGATAATTTCATAATAGCTTTTCTA
GGTTTCCTCCAAATAAGTTTTTTTCTTCTACCTCAATTGA
AAATTTTTGAGAGGAATATATATCCATTCTATTTATTTCA
GGGAAGATGCTGGATAAATAAGATTTGGTAATATGAAATT
TCTCTTCCTTCACTTTTGTGAGGAGTAATTTTTCTTTGCT
TTGGTAGAGGTACTTGCTTAATAAGCATTTTACGTGAGTT
TATCCAACACATTTTTATTTCTTACCAGAAATGTAATTAC
AGCTTTTTTCCAATGAGATCTGTTCTGACACCAGGATTTA
GTTTTTTAATGTTATAAACAAGATTTTTTTCACGTCAGAA
ATGATTTTCTTCACTAAAGTGAAAATATTTTAAGCTGTGA
TGACAGTAAAGCTTAACAATAGGTTGTTTGGATTGGAATA
AAGATAACATTGGAAATAAAGGTTTTATGTAGCTTATTAT
GGGCTGCTCATTTAGTTTTTCTAGCTGGGGGAAAAAAATG
TGGTGTATTCTCCTCTAAGAATGGAGATACAACTGGAGAT
AATAAGGGAGGGAACTTAATACCTTAGAGTTGGCCACTAA
AATCTTGTTTAGTCTCTTTGTGGCATTTGGTGCCTTAGTT
GCTTGCTTTATTCTGTTATTCAACTCTTGTGGTAGTTAAC
CCCATTGCATTATGGTCATTTGTTGATGTGTTTCTTCTAC
TAGAATGTGAGGTCTCAGTCTTATGCATTTTTTGCATAGT
TAATGCCTAGTACAGTGCCTAGTGTAGTTATTGTACAACA
ATGTGTTTCTTAAACTAAAAGGTGCTAAGTAGATATCATC
ATGCACATGTTTCTTATCTATTTATGTTAAATAAGAAGAC
ACTGGTTCTCTCCTTTAAAAATTTCGGTGTGGTGATTCCT
CAAGGATTTAGAACCGGAAATACCATTTGACCCAGCAATC
CCATTACTGGGTATATACCCAAAGGATTATAAATCATTCT
ACTATAAGGACACATGCACATGTATGTTTATTGCAGCACT
ATTTATAGTAGGAAAGACTTGGAACAAACCCAGATGCCCA
ACAATGATAGACTGGATAAAGAAAATGTGGCACGTATACA
CCATGGAATACTTTGCAGCCATGAAAAAGAATGAGTTCAT
GTCCTTTGCAGGGACATGGATGAAGCCGGAAGCCATCGTT
CTCAGCAAACTAACGCAGGAACAGAAAACTAAACACTGCA
TGTTCTCACTCATAAGTGGAAATTGAACAATGAGAAGACA
TGGACACAGGGAGGGGAACATGACACACTGGGACCTATTG
GGGGATGGAGGGAAAGGGGAGGGAGAGCATTAGGACAAAT
ACCTAATGCATGTGGAGCTTAAAACATAGATGATGGGTTG
ATAGGTGCAGCAAACCACCATGGCACATGTATACCTATGT
AACAAACCTGCACGTTCTGCACATGTATCCCAGAACTTAA
AAGTAAAAAAAAAAAATATTTACTTCACATAGCATTCAGG
ATGGTAATACCCCACAGAGAGGTAAATTAGTTCTATTTGA
AGGTCTTTCAACTTGGTGACTTATATGTGGGGAATTTCGA
ATAGGTTCTAAGTGTTTGCCTATGTATTTTTGGTCTGACA
TGGGGAGAGAAGGTTTCTAGGGGAGACCAATCTCTGAGCA
CTTACCAGGAGAGGACACCTAAGGGTCACTGTTGGGAAGA
AGTCCAGTAGTTCTTTGTTGGACTGTTGGGTTACTAGTCT
CATACTTGCCAACCAAGGTTGGAGAGATGAAGTTGCCACC
AGTTCCTGGAGAACACTGCTGAGGGCAGGCACCTGTGGTT
GATGAAAATGGAGCTGCCTAAATTCTGTCCCTGGGTACTT
GTTAATTGTTGATAGGATGGAATGCTTATGGATACAGTTC
TGGGTGTGTCCCTCAGATGTCTTTCCTGTTTTGAGGGAAA
CAAGCTCCTTGAGAGAGTAAGAAAAAATTTGCTGAGGCCA
TCCTTTTGGGAGACCAAGATGAACAACAAAACTTGTATAA
AGAGAGTGATTCCCTACCTCAGCAAAAGTAATATTAGCAT
CTTTAGGAGTGGCAGGGTCAACATAAGTGGACATAGAAAA
AGCAAGAACAATATCAAGGCAGCCACGTCAATCATTCTAC
AGTGCTTTTTTGCCAACCTCCACAGAATTTTAAGCAAAAT
TTTATGCAAAAATAATGTATACCTAGCAGAGCTTTCAGTA
TATTTTCACCAACCTTACATTTTTTTTCTATGGAGAAAGA
AGATGATCTAGCTTGTTCAGAAAATATTATTTTCACAAAA
TAGTAAATAAATATTAAAACACTTAGAAGGTTTATAAAAA
ATTCTATCAGGCATGCAGGGCATGCGATTATCTTTTTATT
CATGAGATTGCTTAGTGGATTAAGAAAAGAAAGTTGAAGC
CAAATTCCTTTTACAGGGCCAGGGTGGGGGTGAGTGGTGA
GTGGTGGGATGGGAACTGGTAGAAAATGTTTTAAAATAGA
AGGAATCCGACTATCTGTTTAGACAGCATAATGCTACTGA
TTCAGCTAAAATATGATGATTGTTTATAGAAATTATAAAA
ATCCTTGATAAGATCACATTGACAGATGAAGATAAGTACT
TTTGAAGATTAGTTTTGTACTCAGCTCAACTGTTTTTTCT
CACTTTTGGGAGCCTAAGTACCCTATCAGTCTGTGATTAG
ATTTTGATGCCAGATAAGGAGAACCTGTGTAATCTTGCAT
AAAACTCAATTATTGCTGTTAAATAACTACTGTCAAATCT
TAGTAAAACCCTCTCACTACAGAGAGATAAGATATTTTAT
TCTTTCTCTTGTCCTTCTGGGAGGTGTAAATATATAATTA
AATTTGATGTCATTAATCACTTTCAAGTTGTTTGCTTCAG
GCTTTCAAATATAAACCATTCTAAATCCCAATTTGATTAA
AGATCATGGACAACTCAAGTTCACTAGAATTCTGGGGGTA
GGTTAGGTTATGATTTGTGTAATTGACAAAATGTACATTT
TGAGGACATATTTATTGTAGTTATTTAAAATCTTTGTCTG
CTAGTTCTTAAAATCTGGGTTGTCTGTGGATGTGTTTCTG
TTTCTATCAACTGCTCTTTCTTTGGACAATGGGTACAGTT
TCCCTTTACTTTACACATGTATGGTACTTTTACATTTTTT
TTTTTTTTTTTTTTGAGACGGAGTCTCACTCTGTCACCCA
GGCTGGAGTGCAGTGGCCGGATCTCAGCTCACTGCAAGCT
CCACCTCCCAGGTTTACGCCATTCTCCTGCCTCAGCCTCC
CGAGTAGCTGGGACTACAGGCGCCCGCCACCTCGCCCGGC
TAGTTTTTTGTATTTTTTCAGTAGAGACGGGGTTTCACCG
TGTTAGCCAGGATGGTCTCGATCTCCTGACCTCGTGATCC
GCCCGCCTTTAGTGGACATTGTGGGTGACAGATTTTAAAG
TTTGTCTCCCACTAAAGAATGTTGAATTTTGTCAAGATTG
GCAGATCATCTTGATCCTATGGATGCTAGATTTTAGGACA
CGTTAGGGTGGGCCTACTTCTGTTCTGCCCTTAGTCCAGT
GATATAAATCTTAGTCGTGGGATAGGGCTCTTATTCCCAA
GATGTGACCCTCCTGGGGGTTCAGTGGAAAGTGTGAGGGG
CCTACCAAGCCCTGAGGTATTCCTTAAGGCCCTCTACGGC
AGAACGGAACCCCCAGCCCCAGGAGCCTTCTACTTAGTCT
TTTCAGCTGTCCAGCTCTTACTTCCTCTTGGGTTTCTGAA
TCTTATCTTGCTCATGCATAGTCAGGAATTATTTAAGGAT
TTGAGCAGAGTTGTATGCATCCTTTGAAGCTACCCACTCT
GTGGTTCTGCCTTTTCCAGGATTTTTCCTCATGTTCTAGC
TTCTGTGACAGCTCCAGATACCTCTGACTCCTCAGCATAG
CAGGACTTCTGTTTTCTGCTTGCACACTGTTCCTCTTCTG
CTGCATAGACTGGGGTGTACCTTCATGGAAAAAAAACAAG
CTGTAAATGTGGGTTTCATATAGTTTACTTCGCTTTTTCT
GAGGCTTATATCCCTTCTAGTTTATGCCTGCTTTCAGTGG
TTCTCCAGTGCCTTTGATATTTTGTCCAGAGCAAGAGGGT
TAGTCTGATATAAGTTACTCTGCAATTATTTTTAATGATG
AAAATTGGAAATATAAAGGGGCCTTTCAGAATTTCCTACA
TACCACTTGGTAAATATCTAACATAGTGTTTGTGTAACAG
CAGAAAGTCACCATGCGTTGTATACGTTCCTATAGATGGG
TGCTTGCATTTGAGAATGTCTACTTTTTGCCAAAGTGCTG
ATCTAAAAACTGCACTTCAAGGTAAATTATTATAAATATA
AAGTGTTATGAAATACAACTTTGTGTCACGTTTTATCTAA
AACTTGTCTGCTAGCTGTAATAAACATTAAACATTAACAG
CTAACAATTTTCCTTGCCAGGATTAGGGAGTCATGTTGGT
GGTCCAGATCTCCTGAATCCATCCAAGAAAAACTAGAGCC
ATTGCCTTCTTTGTCTTCTTGGTAGATGTCTGTATAGTAA
GTAGAGAGTAGAGACACTCATAATCCCTTAGAACCTAGCT
TTTTATGGAGGATGCATTGGCAATGTTTGTGTTGTGGTGC
TTCTCCCCCAGAAAGGCATTTTCAGAAGTCACGGCCGACT
CAGCATTTTCCCCTTTCCTTCACCTTCTTGTGAGTGCATT
CACGGAAGCACAGGGGCATTGTCAGATCAAAGAAATAGAC
AGGGAAAAAATATCAGCTGTTAAATCACTTTCTCTTTCTT
CTCAGCTGAAACTGGTTCTGCCAGCCTAGTTCCTTCAAGT
AGGGTGCCTGTTTAGCTGAATATTGTGTATATAGTTTTTC
TGGAAAATGATAGCAGAGGCTTGGCCACTCTTCCATAGTT
TATCTTTTTAACATAAAACAAAGAATGCTGTTTTTTGGCT
CATTAAATACCTTTCATAGAGTAATCTTTTCTTAAAATGT
AATGCGTTTAGGATTTCTTAATTCAAGAGTTATTTATTGC
ATGCTATTTATGTATACCACATATAACAGATAACTCAAGT
ATGTGGTAGTAGTTGCAATTAATCAATATTGTTATCATAT
TATTTCACACTTCTTTGGGAAGTCATAAAATAATTACCAG
TTCATTAACCTGGACTTCTTAGAGAGATTCAAAGTAAAGC
CAAGTATGAAATAAGTTGACTATAATGTGGCCTTCTGTAC
GGGGCCACCAGTGAATGGCAGGACTGGGACAATGGTGAGG
CGAGTAAGGCACTGGCTTCACTTGTGAAATTTAAGAGAGT
GCCAAAATAACTCAGTAATCAAAATCAATAATATTTGTAT
GTAGTTGTTCAAAAAATCAAAATTAATGCAAAATAAGTTG
AAAATTATCAAAATTTTAAATAAGGAGATCAGTACTACTG
ATTTTTTCTTTTGCCTCGTGAACTAGTATGGTTCAGCCTG
GCACTGGTGAGTGGAGTAAGGGTCATAGAAGATCCTTGAC
TGGTGACATGAAGATGACATGGGTTTTTTTTTTTTTTGAG
ATAGAGTCTTGATCTGTCACCAGGCTGGAGTGCAGTGGCG
CTATCTAGGCTCACTGCAAGCTCTGCCTCCCAGGTTCACA
CCATTCTGCTTCAGCCTCCTGAGTAGCCTGGACTACAGGC
GCCTGCTGCCACGCCCAGCTAATTTTTTGTATTTTTAGTA
GAGACAGGGTTTCACCGTGTTAGCCAGAATGGTCTCAATC
TCCTGATCTCATGATCCACCCACCTCAGCCTCCCAAAGTG
CTGGGATTACAGGCATGAGCCACAGCGCCCAGCTGAGGAC
ATACGCTTTTTATGCCAGATAGACTTAAGTTTGAGTCCTG
GTTCCTATTAACAATTGGATCTTTGGCAAGTTAAAGTCTA
TGACGCTAACTAACATTTACTGAGCACTTATTGCATTTTA
GGGTCTGTTCTCACTTAAGTAGTTTACATGTATTTACTTT
AATCCTTATGTGAGAGAGAGACTATATGGAAGCTAAGAGA
AGTTAAATAATTTGCTCCAGATCCCATCACTCTTTAGCGG
ACCTGAGATATACTCGTGGAAAATGTGCTGTCACCCTGAG
TCTCAGTTTCCCTATCAATAAAATGGGACAGAATTACCTG
TTTTAAGTTGGTAGTTCAAATGGAACCTTCTGAAAAGGAA
GTGTGGAACATTTGAAAGTATACGAAAGGAGGAATTTTCA
GATCAGGAATATGATTAAAACACTGCTTTATGTGATTTCT
AAATTTAAAGACAGTAGCATTAGGTAGGCTTGAGTACCTC
ATGTCATACTAGAACACTGAATCTGCATGTAGTTACGTGA
GTGTACATGGGCCAGGTTTGGTGAATATTGCATGAAAGCT
CAATGTAATAACTATGGATGAAATATGAGAAGAGGGCAGT
GAAGGTAGGGATAGAGGATATTGTCCATGAAAGTATGCTT
CAGTAGAGAGAACTAATTTGAAACTTCTCCTTTCTTTTTA
CTAATGAAACAGGAGCAAATCCAGACAGATTTATGCAGTT
GTTAAATTGAGACAGGTTAAATTCAGTGATTTCTGATAAA
TGTTGCCAGCACGAAAGTCACAAGTTGTTGAATATGGCAC
CTTACATTTGCATAGTGAGTTACAGATGCATATGAGTATG
TCCTGTGAGGCTTTTCGTTGTGTTAGGACTTGAGATCTGG
ACCCTTTAACAGTACCATTCCTAAGTGATTCTTATTAATA
CTTATGTCCTATTAAAATCCTTTATCAAATATGATGTGTC
CCTAAGGGGTCTTTTGTAAAGGAAATCTTGGTTACTAGCA
TCTCCTCTGTGACCCAGGCTTGAGTTCAGTGGGGCAATCT
AGGCTCACTGCAAGCTCTGCCTCCCAGGTTCACACCATTC
TGCTTCAGCCTCCTGAGTAGCCTGGACTACAGGCGCCTGC
TGCCACGCCCAGCTAATTTTTGTATTTTTAGTAGAGACAG
GGTTTCACCGTGTTAGCCAGAATGGTCTCAATCTCCTGAT
CTCATGATCCACCCACCTCAGCCTCCCAAAGTGCTGGGAT
TACAGGCATGAGCCACAGCGCCCAGCTGAGGACATACGCT
TTTATGCCAGATAGACTTAAGTTTGAGTCCTGGTTCCTAT
TAACAATTGGATCTTTGGCAAGTTAAAGTCTATGACGCTA
ACTAACATTTACTGAGCACTTATTGCATTTTAGGGTCTGT
TCTCACTTAAGTAGTTTACATGTATTTACTTTAATCCTTA
TGTGAGAGAGAGACTATATGGAAGCTAAGAGAAGTTAAAT
AATTTGCTCCAGATCCCATCACTCTTTAGCGGACCTGAGA
TATACTCGTGGAAAATGTGCTGTCACCCTGAGTCTCAGTT
TCCCTATCAATAAAATGGGACAGAATTACCTGTTTTAAGT
TGGTAGTTCAAATGGAACCTTCTGAAAAGGAAGTGTGGAA
CATTTGAAAGTATACGAAAGGAGGAATTTTCAGATCAGGA
ATATGATTAAAACACTGCTTTATGTGATTTCTAAATTTAA
AGACAGTAGCATTAGGTAGGCTTGAGTACCTCATGTCATA
CTAGAACACTGAATCTGCATGTAGTTACGTGAGTGTACAT
GGGCCAGGTTTGGTGAATATTGCATGAAAGCTCAATGTAA
TAACTATGGATGAAATATGAGAAGAGGGCAGTGAAGGTAG
GGATAGAGGATATTGTCCATGAAAGTATGCTTCAGTAGAG
AGAACTAATTTGAAACTTCTCCTTTCTTTTTACTAATGAA
ACAGGAGCAAATCCAGACAGATTTATGCAGTTGTTAAATT
GAGACAGGTTAAATTCAGTGATTTCTGATAAATGTTGCCA
GCACGAAAGTCACAAGTTGTTGAATATGGCACCTTACATT
TGCATAGTGAGTTACAGATGCATATGAGTATGTCCTGTGA
GGCTTTTCGTTGTGTTAGGACTTGAGATCTGGACCCTTTA
ACAGTACCATTCCTAAGTGATTCTTATTAATACTTATGTC
CTATTAAAATCCTTTATCAAATATGATGTGTCCCTAAGGG
GTCTTTTGTAAAGGAAATCTTGGTTACTAGCATCTCCCTC
TGTGACCCAGGCTTGAGTTCAGTGGGGCAATCATGGATGA
CTGCAGCCTCCACTTCCTAGGCTCAAGCCGGCCTCCTGCC
TCAGTCTCCCATTTTTAAAACTTTTTATAGAGACATAGTC
TCACATGTTGCTCAGGCTGGTCTTGAATTCCTGGGCTCAA
GTGATCCTCCCACTTCTGCCTCCCAAAGGGCTGGAATTAC
AGGCCTGAACCACTGTGCCTCACTAGTTAGTAGCTTAACA
CATAGCAACATAATTTCCATACTCTTTTCAACTAATTTTT
ATTCTTTCAGTTGGTACCTTTATATATTTCAGTGTTCAGT
GAAGAGGTAGGAGAATCTGGTTCTTAGGCTCTGCCTGTAT
CGTTTTAGCTGTCTTGGGTTATTGCCAAGAAATTAAATCA
ACAAATTTTGGCCTGCAGCCTGGCATTAATAGATGTGAAT
TTAGCTAGCTTTCTTTCAACACAGTCTCCAGGTTAATCAT
AATCTTATGTGAAGTTTCTTATTGTTCAGGCATGTCTCAT
TAGCACCATTAATTTCACATAGGAATTCTTTTTTTCTCTC
TTTTTTTGTGACTAAGCAAAATGAGAAGTATTTCTCTTTT
AGAATCTGGAGAAGCTTAATTAAATTCTTTTATTTTGTCT
ATATCTGCCCTTATCAAGGATAGCAAAGAAATGGGGGATA
TCAGAATATGAAAAAAAGTAATCATCCAAAAATTTCCAAG
CACTTTGAGATTTGTTAAGCTAGCATAAATATGTGGGTGT
GATAGAGGTTTTCATTAGGCCTCCTCTCAACATTCAGTAG
TTAGGAATGAAGTTTAGTGTCTTTCTGCCCTCCTGTCATA
TGTGTGTATGCACACACGTGTGCACATGCGACTGTGTTAT
GCATTTTGTTTTCATATTTCTCCTGGTTGAGTTTTACCTT
ACACCCCAATGTAAGGTAAGTTAAATTTTCTCTTGGATTT
CTGCACGTTTTCTAGATCCTGTTTATTCACTGTCAGTGAC
CTTCACTAGCACTTAGTGCTCTGTGTCCAAAAATGTATTG
CCAATTCTTAGACTCCATCAGCCTTCCCCTATGAAAAAGT
AATGCAGTTAATTTCTGCTTGAAATGCTCTTCTCCTAGCC
GAGCGCGGTGGCTCACACCTGTAATCCCAGCACTTTGGGA
GGCCCAGGCGGGCAGATCACGAGGTCAGGAGATCGAGACC
ATCCTGGCTAACATGGTGAAACCCCGTCTCTACTAAAAAT
ACAAAAAAATTAGCCAGGCTTGGTGGGGGGCGCCTGTAGT
CCCAGCTACTCAGGAGGCTGAGGCAGGAGAATGGCGTGAA
AGGAGGCGGAGCTTGCAGTGAGCCGAGATTGCGCCACTGC
ACTCCAGCCTGGGCGACAGAGTGAGACTCCATCTCAAAAA
AAAAAAAAGAAATGCTCTTCTCCTAAACAGTCTTCTACTT
GATCTTTATGAAAAGGGTTTTATGAAAGAAAAGTGAAAAT
AAAGACTTAAGAAAGGTATTATTTAAGTGATGGGTGATAT
TATTCAGCGAACACATTCAACTAGAGCATTCTATCTAGTT
TTTTGCCTTCACATAAATATGAGGAGAAAGGTAGGTGTTA
ATAAGAAAATAATATGATTAGGATTTATGTAGAACAGTAG
CATTTAGGGTATTAAATCTGTATAGATTCAGGTCATTTTC
CTGCAGTCACTGTCTATAATCCTGTATGCTGAACACTGAA
GGTTAGATTGACTCTAAGCACTATAGAATCCTCACTTTTC
AAACAAAAGTTTCATTTTTATCACACTAGTATTTATTGAG
CAGGCTACTATAACTGATCACTGTATAGGTATTGTGAATA
GACAGAAAAGCCCAAGAGGCCTGTGTTACCTGACTTCTTT
ATTCACAAGTATACGTACCCAGAGAGTGTCTGACAATGAA
TGCAGTTTGTCCTGCGTAAGACATGATGGCAGTCTTCTGA
AGTCTTGCTGGGGAGGTGAACCATACAGAGATGTGTAAAA
TAAAACAGTCTGTAATATCCCAGTGTAGGGGCACAGATAG
TAACTATGGAGAATCAGACAAAGGAACAACTGTGGGACGA
AAGAGTAAAATCAGAGGACTTTTGGTGCACTGCTTAAATC
CTAAATCTTTGAATATTAGTGGTACCTTAGAAGATGGATA
GGTAGGAGAAGGGTGAGAGGAAGGGAGCTGAGGAGACTAG
AAGGGACTGTTATTTCCTGGAATAATAACCAATTTCTTCA
TCATTTTTCTTAATGACACAGTTTCAAACATTTTCTACAT
CTTGATTGCTCTCTTTTGTGTATACACCAGTTTGTGTGAG
GTTATACTAAACCAGTATGTGGATTAATCTAGTTTCACAG
TGACAGGTAAGTGATTTAGAAAATCATTCCTTTAGCACAT
GTTAACTTGAATGTTTGGAGGTAGAATGCCTAGAGTGAGG
GTAAAGGAGAGGACCCGGGGACAGGAATAGAGGGAAGCTG
GGAGCAATTACCTTCCTTCCCTCAGACCTTTTTGGCCTTG
ACTCTTGATTCTTGCACTTCTGCCAGACCGAGAGCCAGAT
AGGCTTGTGACCATGTTTTGCAAGGAAAATCAGAATCTGA
GAATCTCTAAGGCAAGCGCAAGAATGGGTTGGGATAGGGG
AAGTAACAGAAAAACAGAGGCACTAAGAAGAGGGTTGGTT
TTCATGTACTGCATAGTTCATTCCCTTAGTTGAGAATTCA
GGTATCTTAAATATCTTCTGTCCAGCATATCGCTGGCCAG
ATCTGATTCATATGAGGGATCCAGAGTAAGGAAGCATCTG
TTAGCCAAGTGTTTGGTTACCCCAAATTAGCTCAGGTCCT
TTACTGCTTGTTTCCTCTGATTATATAGTACATATCCAAA
CCCTCAATTATCCAGAATAAACTAGGGCTGCCTATTCTGT
GTGGAAAACATTTGATGGTGGTTAAGATTCTCTTGCCTAG
ATGATGGTAGTGCCTTAGTCGTTTAACTGCCTGTCACTTT
AAGATTTTGAAATACTGGTTCTTGTTGTGTAAGCCAGACA
CATCTTGAGGATTATTTTTCGGGGCAACTTGCCCTTTCTG
AAACCTCAGTCATCCTGAAAAGTAACTCTGTACCTCCTTG
ACTTTAATTTTTCTGTCTTAATTCTATTTGTATACAATGT
TTGTGGTGTCTGATTCTCTGTCTTGTATTGCTGAAACTCA
TGGCCTTGAATTTCTGGGTCACTCTTAAAAAATAGACATA
ACTTGATTACTAATGAAAAAGTGACTCATTTTCTTCCAGG
CAAAGGCTGACACTGACTGTCACAGTTCGTGACAGAAGCA
AACTCTCTCATTAGGAGACATCACCTATTCTTTTCTAAAT
TTTACAAGAATTAATGATAGCATCATGAGATGGGAAGTGA
GTAAGATAAGCATTTATGCTTTGTAGAGAGGATGCATAAA
AATGAGATCTGGATAAAGTTCTATCTGAGTTTACTTAAGT
GGTTGATTCCCTGTGAGCTTAAATTTAGTGCTTCTCTTCC
CAGACTGTTGTCTTACATACACACTTCAGTCAGTTTTAGC
CTTGTATAACTCGTCAGCAGGCCAGATTCCATAGAGACTG
AGATATCTACCACCACTCTATGCTCAAGAAAACAGGCTCT
CATGTTGGCCAGTTGTTTGGGAGAAGATGGTTAGACTTTT
CTATCCCCTTTAAATGCAAGATTCTTTTTTCATTCCCCTT
ATCTTGTTTAAATATATTGTTCCTTCTGTTTGGTTGTTCT
TTGCTTTCTTATGCATCTGTGAGGGGCTAGCTGAAAGTGT
GAATTGTGGAACAATTCATTTACATAAGTGTGTATTGAAC
TATCTGCAACTAGAGGGTGATGGGCACTGTGAGGGATATT
AAAAAAGAGACACAGTACAGTTCTTGCCCTAGGATCCCCT
GCTTGGAGTGGAACAGTGGTCAAGACATATACAACCACAA
ACGCCCAAACATTAACATCAGCAAGCATCATTACATCCTT
GGGTGGTATTGCCAAGGGACTTCAAAGGCCAAGGTTATAG
AGTCATCACACTTAGGAGGTCAAAGGGACTTTGGAAAGTA
CCTTTGTCACTCATTTTGTTTTATAAGTGAGGAGCCTGAG
GCGTAATACAGCTAAGTGAATTAGCCTTTATTACATAACT
CATTAGAATGTAGACTGGGACTAAGAGCTGTTTCTCCAGA
TCCCATTAGGCAATCTAAAGATGCTGCACTATATCTTCTC
ATTTTTGGTATCCAAATAGGTACAGCTGTTTTTGAACTAG
GAAAATCTTTTCAGACCAAACAGTAAGCTTTTTAAATTAT
TCTGCTGTTATATACTTTTTGGACTTCAGAACTTTGAAGG
TGGTCATCCACCAACATTGGGGAATGGAAAGAAGGCTCCA
ACACTTATTTTTCTTTCTAGAGATCTTCTTTAATTTTCAC
TGGCAGTCAGTACAGAATCTAGCAGTTCATGCTATTGAGG
ACACTTTGTAGGATTTTTTTTTTTTTTAGTCAGGGATCCA
GGTCCCTGGTGGTTTATGTAGTCAGTCTTTTATCAACAAT
TGATGAAAGACTAATAAAAGTGCAAGAGGGAATGAGGACT
GTTGGTGTGTGTATGTGTGTGTATATGCATGCATATGCAC
ACATGCCTCTCTGTGTGTGTGGGTTAACTTCATATTTGGG
GGGTGGGAGGGAAAGTGGTTAAAAAATAATCTACTTTGCC
TGGAGTTGGCATAATTTGACTGATTTAGGGGTGAGCGCGG
GTTAAGAAGTAGTCTATATATCAGGAATCTTAAATTAGTT
TTGAAAATCCTTTAGGTAAATAGCTCAACCTAGTTGTTCC
CAAACTTCAAGTGTATTTACAGGGTCTTTTTAAGGGTTAG
TAAAGATTCCACAAAACCCTTCATTTTGACCTTTTGCTTC
TGCACTGAATAGTTGAATGCCTTCTATATCCCAATCATTG
TGTTACACTGGGAGTATGAGAATTAGTAATTTTAGTCTGT
TAACAAATAATCATAATAAAGGCTAATGAATGACACAGTC
TCAGGGTTATAAGAACAGAGGGGTTGTCAAGGCTGTTTTT
CATAGGAAATAACATTTAAGTTGAGACTTAATGAAATTTT
AGGTGTACTGTAGCATTTTCTAGGAGCTGAAAAGTGTTTA
GCAACAGTATAGTGCATAAAGGAGAGAACTTGAGATGAAA
CAGTTTCTCAATGTGGTGTTTGAATACAATGTGTACTGTC
AAAATCTAAGAATTCAGGAATCATTTAATATATCTTTATA
TTTTACTAGTCATAACAGCATATACATATATTTAAATATG
GACAAGACACTGTTTAGTAGTTTAGAAAGTGGTTTATAAG
GACTGCAGATCCCTTGCAATAACTCCACAGCCCATAGCTT
GGGAACAACTGAACTAACTCATTCAGTTTTTTCCATTACA
TTGAAGGGTGTTTTTTATAAACTCATATGTCTAGAATGTG
TTTACCATGTTTTCATTACAAGTAGATATTTTCTCAGGGT
CCAGTGCAGTGAAATATGGTAAGATCCTGATTGTGTTCTG
GAACACAGAGGAAAGACCACCTTCTGTTATAGCAACAACA
CAAGTCTTTTAACACTGTGTGCCCCTTCCCGATCTTTCAA
GTGATGATTGAGGAGAGTAGGTGCTCAGCTCAGCCTTTGA
GTTCTGATAAATGAGCCTAGACTGTAAACTGGAAGATAAG
GATGTTTGCAAAGTTCTTGTATAAATAAAGCATGGTTTCT
CATTGCAGTGGTTACTGATTTCATAGTCTGCAGTGAAGAT
GAATGATGCTGTGAATCAACAGCTTTAAAGTCTGTACGAC
TTCAGCTTCTTTTTGATTTAGGTTTATTAAAATCAGTGTG
CATTTAATGCTTTATTCAGATGAGGGGGTGAAAAACCTGA
ACACATGTAAACTAAGTGAGGTGGAGTTTCAGAGATAATT
CCCAGCCTCACAATTCCCCGTGAAGTTCTTTTCCTGTGGG
AAACTTTTAATTTGGAAGCATGCAACCTAATGTGGAACCA
AGATTAACATTTTCTGAAATACTTCTACAAGAAAAGCAGA
AATGGTCTGTCCAGGAAGCTGAATTTACATAGTAGAAAAA
TGAGCTGCCCTGCAGTATTTGGTAGTCTTTGTGTATTAGT
TGTGATAAGTGTGTGTGTGTGTGCGCGTGTGTGAGAGTGA
GATATTGTATACTTTGTTTCCTTCACATAGAACTAGTAAG
GCCCTAGAAAAAGAAACTACACTAGAAAGTGTGTTTTACC
ACAAGCATCCCAGTTCTGGACACTAATCTATACACAAATA
CTTTTTAAAAAGTTCTTTTGTTTTTCCTTTTGCTGAGTTA
AGCTATAGTATTTCCTTTTTTTTTCTTTCTTTTTGAGGGA
AGGTGGGGTTGAGAGTAGAGTGGGAATGGCAAGAAATAGT
CGGTATGACAGAGCTTCTTCCTTTTCTTCCCTCTTTACCA
GGAAGTTAACTAGAAGTCCTCAGGCATGTTTTAAAACAAA
GTCGGTAATTAGCATAACCTAGTTAGTTACCTTTACACAG
AGTGACAGAATTAAAAGTTGACAAACCCATCAGACCTCAG
CCAGGAGGTACTGAAAGGAGAGAGACCAGTGAGGCTAGAC
CAGTAGGTGGGTTAGGTCTCCTGAATGCCAGCCTAGAAGT
TTAGACTTGATTCTATAGGCTCTGGGGTACCTATAAGTTT
GTATTCAGAGCCTTGGGAATTGAATGTTACATAGGAACTT
TCACTGGTTACAGCTAGCCTTGGCTGTTAGCAATTATTTT
TATCTACTTTAACAGGGGGACAAAGAAGGGGCAGGAAACT
AAGCTGGCATTATGGTCACAGGAAAGAACAGACTGATTTG
GAGCCTTTCAAACTGCAGACCTTTGTTACTGACCGATGCT
TAATTTGGTTTCTGGGTTTTGTTAGTTTTCCCTGCCCTTA
CCTCATTTACCTTAACGACAGCTCCCCTCTAAAGCTCAGC
TAGGGCAGGCTGCCACTGCGGATTGGGGGCCAAGAGGCCC
AGCACAAGAAGAAAGTGGGTTGAAAGCAGAGTTCTGTTTA
AAGAATTTTCTGCTGGAAACTAGCCCAGAGGAGTAAAGAG
GAGCTTTAATGAGGAGCAGCTGCAGTGCCGACGCAACCCA
CATGAGACTTTTTTTTCCCTTCGTTCCACATTCTGTATAG
TTTTTAAAAATCATGATTTTGAAATAGCTGTTTTGTAAAG
CATGCCTCTCTTTTCTTCTTGTATGTGGTAGGATTTTGCT
TTTTTTTTAAATGGCCAAATCCTCGTTTAAAAAAAGGCTA
AAGACAGAACTGCAGCAAAGCCCTGGATACAATTTGGCCT
CACCCTGCTGATACAGAACATTCGGTGGAAAAACAAGGGA
GAGAACACTGGCTTTTATTTGGAAAAGGGCTTATTTCCTG
CTCAGACTTCAGTCATCTTGGAGCTAACACAAGCTGCTAC
ACTGTTTTAAGCTTTTCTCTAGACGAGTGGCTATTCACTT
AGGAAACGTGAAAGAACAAATGTATTACTAGGGAGACTGA
TCCTGAACTGTAGCCATTGCCAGATAGATTGGAATTGCTA
TTCAGATCCCAGCTTCCTTGAAATCTGTAAAGTGGCTACA
TGTAAACCAATCCAGGCTGCTGCTGAGATGTGAGAGTTGG
GGTCTGGTTTTCATCTGCTTAAGTGAGAGGGAACTGTAGG
GGTATCCTTCAAATGGAATGTTTTCTAGTTCCATTAGGAG
GAATCCTTGTTTTCTCTGTTTTCTTCCTTCCTTTACTTTT
CTACACCTAACCCCATGTATGTTTGAACAGTAACAATGAA
AATGTGGACCTCTTAATGTCAGAAATGACACCTTTTTTTT
TTTTTTTTAAATGGCCAAATCCTCGTTTAAAAAAAGGCTA
AAGACAGAACTGCAGCAAAGCCCTGGATACAATTTCTCAA
TGTGGTGTTTGAATACAATGTGTACTGTCAAAATCTAAGA
ATTCAGGAATCATTTAATATATCTTTATATTTTACTAGTC
ATAACAGCATATACATATATTTAAATATGGACAAGACACT
GTTTAGTAGTTTAGAAAGTGGTTTATAAGGACTGCAGATC
CCTTGCAATAACTCCACAGCCCATAGCTTGGGAACAACTG
AACTAACTCATTCAGTTTTTCCATTACATTGAAGGGTGTT
TTTATAAACTCATATGTCTAGAATGTGTTTACCATGTTTT
CATTACAAGTAGATATTTTCTCAGGGTCCAGTGCAGTGAA
ATATGGTAAGATCCTGATTGTGTTCTGGAACACAGAGGAA
AGACCACCTTCTGTTATAGCAACAACACAAGTCTTTTAAC
ACTGTGTGCCCTTCCCGATCTTTCAAGTGATGATTGAGGA
GAGTAGGTGCTCAGCTCAGCCTTTGAGTTCTGATAAATGA
GCCTAGACTGTAAACTGGAAGATAAGGATGTTTGCAAAGT
TCTTGTATAAATAAAGCATGGTTTCTCATTGCAGTGGTTA
CTGATTTCATAGTCTGCAGTGAAGATGAATGATGCTGTGA
ATCAACAGCTTTAAAGTCTGTACGACTTCAGCTTCTTTTT
GATTTAGGTTTATTAAAATCAGTGTGCATTTAATGCTTTA
TTCAGATGAGGGGGTGAAAAACCTGAACACATGTAAACTA
AGTGAGGTGGAGTTTCAGAGATAATTCCCAGCCTCACAAT
TCCCCGTGAAGTTCTTTTCCTGTGGGAAACTTTTAATTTG
GAAGCATGCAACCTAATGTGGGAACCAAGATTAACATTTT
CTGAAATACTTCTACAAGAAAAGCAGAAATGGTCTGTCCA
GGAAGCTGAATTTACATAGTAGAAAAATGAGCTGCCCTGC
AGTATTTGGTAGTCTTTGTGTATTAGTTGTGATAAGTGTG
TGTGTGTGTGCGCGCGTGTGTGAGAGTGAGATATTGTATA
CTTTGTTTCCTTCACATAGAACTAGTAAGGCCCTAGAAAA
AGAAACTACACTAGAAAGTGTGTTTTACCACAAGCATCCC
AGTTCTGGACACTAATCTATACACAAATACTTTTTTAAAA
AGTTCTTTTTGTTTTTCCTTTTTGCTGAGTTAAGCTATAG
TATTTCCTTTTTTTTTCTTTCTTTTTTTGAGGGAAGGTGG
GGTTGAGAGTAGAGTGGGAATGGCAAGAAATAGTCGGTAT
GACAGAGCTTCTTCCCTTTTCTTCCCCTCTTTACCAGGAA
GTTAACTAGAAGTCCTCAGGCATGTTTTTAAAACAAAGTC
GGTAATTAGCATAACCTAGTTAGTTACCTTTACACAGAGT
GACAGAATTAAAAAGTTGACAAACCCATCAGACCTCAGCC
AGGAGGTACTGAAAGGAGAGAGACCAGTGAGGCTAGACCA
GTAGGTGGGTTAGGTCTCCTGAATGCCAGCCTAGAAGTTT
AGACTTGATTCTATAGGCTCTGGGGTACCTATAAGTTTGT
ATTCAGAGCCTTGGGAATTGAATGTTACATAGGAACTTTC
ACTGGTTACAGCTAGCCTTGGCTGTTAGCAATTATTTTTA
TCTACTTTAACAGGGGGGACAAAGAAGGGGGGCAGGAAAC
TAAGCTGGCATTATGGTCACAGGAAAGAACAGACTGATTT
GGAGCCTTTCAAACTGCAGACCTTTGTTACTGACCGATGC
TTAATTTGGTTTCTGGGTTTTGTTAGTTTTTTCCCCTGCC
CTTACCTCATTTACCTTAACGACAGCTCCCCCCTCTAAAG
CTCAGCTAGGGCAGGCTGCCACTGCGGATTGGGGGGCCAA
GAGGCCCAGCACAAGAAGAAAGTGGGTTGAAAGCAGAGTT
CTGTTTAAAGAATTTTCTGCTGGAAACTAGCCCAGAGGGA
GTAAAGAGGAGCTTTAATGAGGAGCAGCTGCAGTGCCGAC
GCAACCCACATGAGACTTTTTTTTTCCCCTTCGTTCCACA
TTCTGTATAGTTTTTTAAAAATCATGATTTTGAAATAGCT
GTTTTGTAAAGCATGCCTCTCTTTTTCTTCTTGTATGTGG
TAGGATTTTGCTTTTTTTTTTTAAATGGCCAAATCCTCGT
TTAAAAAAAAAAAGGCTAAAGACAGAACTGCAGCAAAGCC
CTGGATACAATTTGGCCTCACCCTGCTGATACAGAACATT
CGGTGGAAAAACAAGGGAGAGAACACTGGCTTTTATTTGG
AAAAGGGCTTATTTCCTGCTCAGACTTCAGTCATCTTGGA
GCTAACACAAGCTGCTACACTGTTTTAAGCTTTTCTCTAG
ACAGTGGCTATTCACTTAGGAAACGTGAAAGAACAAATGT
ATTACTAGGAGACTGATCCTGAACTGTAGCCATTGCCAGA
TAGATTGGAATTGCTATTCAGATCCCAGCTTCCTTGAAAT
CTGTAAAGTGGCTACATGTAAACCAATCCAGGCTGCTGCT
GAGATGTGAGAGTTGGGGTCTGGTTTTCATCTGCTTAAGT
GAGAGGGAACTGTAGGGGTATCCTTCAAATGGAATGTTTT
CTAGTTCCATTAGGAGGAATCCTTGTTTTCTCTGTTTTCT
TCCTTCCTTTACTTTTCTACACCTAACCCCATGTGTATGT
TTGAACAGTAACAATGAAAATGTGGACCTCTTAATGTCAG
AAATGACACCTTTTTTTTTTTTTTTTTGAGATGGAGAGTC
TCACCATGTTGCCTGTGTTGCCTAGGCTGGTCTTGAACTT
CCACTCTAGCAATCTGTTGCCTTGGCCTCCCAAAGTGCTG
GGATTACCGGTGTGAGCCACTGTGCCCAGCTGAGACTTTC
AAAGAAAAGTCATAAGTATATCTTTATGGACCTGATAAGT
ATTCAGATTAGTTTATGGAGTTTAAAATGAAAAATTTCCC
CCAAACCTTTCTCTGTATTCACAACCTCATCTGCAAAGTA
TGTTCTTTCAGAATTCCAATGTTAGAGAAGAGAGAGTAAG
TAGAATTCACTGAGAGACATTGAAGAGACAATTATGAAAA
TAATAAATTCCCTACAGGAGGGAAACATTCATAATTTTGG
GGATGAAAGGCATCTGTTAGATTTTTGTGGTTATTTTTTA
GAATGTACACCTTTAGTTCAAGTGGTAGACTATTTTCCAA
AATGTGTACTGGGTAGCTTAATAGAATTATAGATTTGTAA
GGAATGTTGGGTGTTTAGCCATATTTTCACCCTCTAACCA
AATTAAACTTTAGGCATCTCAAGCAGACAACTATTTAAGC
CCTTGTTTTTAAGCAGAGAACCTTACTTTCCACCAAGACT
AACAGAGTATATGTTCTCCTTATACCACAGTTGAGTAGGG
ATTTGCAGGTTGAAAGATCTCCTGCCGTAGGAAACAAGGG
TCTGTTATTTCTGACTATCTCACCTATTACTCCTCTTTCT
TCCCATGTCCATAATGCTGCTTAGTTTCCTGGGGTGTGAA
GGATAATTCTATACCTCAGGATGACTGTTAGTTGATTTGG
CCTGTTATTCTGCCAGACAGATCACAGAGTGGAGATGGAT
TTTGTAGAATATTCGGATTGAGAGACTGACTTTATCCATC
ACATGAAATTTAGCCTGCTTTGGAACCAGCTACTTAGTGG
GGTTTAGGTACTCAGGTATTCAGGGAACCTACACCAAGGG
TTCAATGAGGAGCAGCTGCAGTGCCGACGCAACCCACATG
AGACTTTTTTTCCCCTTCGTTCCACATTCTGTATAGTTTT
TTAAAAATCATGATTTTGAAATAGCTGTTTTGTAAAGCAT
GCCTCTCTTTTTCTTCTTGTATGTGGTAGGATTTTGCTTT
TTTTTTTTAAATGGCCAAATCCTCGTTTAAAAAAAAAAAG
GCTAAAGACAGAACTGCAGCAAAGCCCTGGATACAATTTG
GCCTCACCCTGCTGATACAGAACATTCGGTGGAAAAACAA
GGGGAGAGAACACTGGCTTTTATTTGGAAAAGGGGCTTAT
TTCCTGCTCAGACTTCAGTCATCTTGGAGCTAACACAAGC
TGCTACACTGTTTTAAGCTTTTCTCTAGACGAGTGGCTAT
TCACTTAGGAAACGTGAAAGAACAAATGTATTACTAGGGA
GACTGATCCTGAACTGTAGCCATTGCCAGATAGATTGGAA
TTGCTATTCAGATCCCAGCTTCCTTGAAATCTGTAAAGTG
GCTACATGTAAACCAATCCAGGCTGCTGCTGAGATGTGAG
AGTTGGGGTCTGGTTTTCATCTGCTTAAGTGAGAGGGAAC
TGTAGGGGTATCCTTCAAATGGAATGTTTTCTAGTTCCAT
TAGGAGGAATCCCTTGTTTTTCTCTGTTTTCTTCCTTCCT
TTACTTTTCTACACCTAACCCCATGTGTATGTTTGAACAG
TAACAATGAAAATGTGGACCTCTTAATGTCAGAAATGACA
CCTTTTTTTTTTTTTTTTTGAGATGGAGAGTCTCACCATG
TTGCCTGTGTTGCCTAGGCTGGTCTTGAACTTCCACTCTA
GCAATCTGTTCGCCTTGGCCTCCCAAAGTGCTGGGATTAC
CGGTGTGAGCCACTGTGCCCAGCTGAGACTTTCAAAGAAA
AAGTCATAAGTATATCTTTATGGACCTGATAAGTATTCAG
ATTAGTTTATGGAGTTTAAAATGAAAAAATTTCCCCCCCA
AACCTTTCTCTGTATTCACAACCTCATCTGCAAAGTATGT
TCTTTCAGAATTCCAATGTTAGAGAAGAGAGAGTAAGTAG
AATTCACTGAGAGACATTGAAGAGACAATTATGAAAATAA
TAAATTCCCTACAGGAGGGAAACATTCGTATAATTTTGGG
GATGAAAGGCATCTGTTAGATTTTTGTGGTTATTTTTTAG
AATGTACACCTTTAGTTCAAGTGGTAGACTATTTTCCAAA
ATGTGTACTGGGTAGCTTAATAGAATTATAGATTTGTAAG
GAATGTTGGGTGTTTAGCCATATTTTCACCCTCTAACCAA
ATTAAACTTTAGGCATCTCAAGCAGACAACTATTTAAGCC
CTTGTTTTTAAGCAGAGAACCTTACTTTCCACCAAGACTA
ACAGAGTATATGTTCTCCTTATACCACAGTTGAGTAGGGA
TTTGCAGGTTGAAAGATCTCCTGCCGTAGGAAACAAGGGT
CTGTTATTTCTGACTATCTCACCTATTACTCCTCTTTCTT
CCCATGTCCATAATGCTGCTTAGTTTCCTGGGGTGTGAAG
GATAATTCTATACCTCAGGATGACTGTTAGGTTGATTTGG
CCTGTTATTCTGCCAGACAGATCACAGAGTGGAGATGGAT
TTTGTAGAATATTCGGATTGAGAGACTGACTTTATCCATC
ACATGAAATTTAGCCTGCTTTGGAACCAGCTACTTAGTGG
GGTTTAGGTACTCAGGTATTCAGGGAACCTACACCAAGGG
TTCAAGACAAGCTCTTCCCCACAAAAACTGACTAGATGGG
AGTTTGAGAAAGGTACAGCAAAGACATAACAGTGGCTTAA
ATAAAGAAGAACCGTACCAGTGGAGCCAGTGTAGTGCATG
ACATGGCATTGCATCTACTGTTGAAAGGATCAGAAATAGG
TGGGATGATTTGGAGAAGGCTTACTGTAGGACAGTAAGAT
TTTTGAATCTTACAGCAGATTTTTCAAAGAATGATGGAAG
GAAAGAACATAAGTTGGAAATATACCAGATATACCAGAAA
GGAAGCATGATGTTTCTCACTGGAAATTAAAAAGATTCTA
ATATAGGGGACAGTAGACAAGATTGTGGAAATAATATGGA
GTGTCGAGTTATGGATTACTAAAGAGTAAGATGGTTAGAT
GATTGGAATGAGACAGACAAGCAGATCAGAGATTGTAAAG
AACTTGGATTTGAAAGGCTTGATATTAATACTGTTGCTAG
TTTCTGAGTAGAAGAATGACATCAAAATTATGCTTAAGAA
AGATTATTATTTTAGTCATATGCTCAGGTTCAGCAAGGAA
TTTCCAGACTGTCCTTAGGGAGAGGGAGAGGCATGGATAG
GATACTGGTCCATTTAGGATGTTAGAGTTGATTGAATAGG
TACTAGTCTTGGGGCAAGACTTAGTCATGCACTTTCAGTT
AAGTGCTATTTCATTGCAAGGTCTAGGTGAAGGTAGAGAT
ATATGTGTAAAACTGGGGAAATTGCTGGATTCACAGATAA
CCAGCTTTGGGTAGATCAGTTAACTTTGGTGTGCTTTTCA
GTGCTATAGGAGTTCAGACCATTTGGTTTCTGAGATCAGT
TCTGAAATTCTGTGATTATATGAGTATAATGTAAAAGTTG
TCTCAATCAAGGAAACTTGGAGTAAAGACTCAATATGACA
AATTTAAAAGGAATGAATGACAGTTCCAATTATTGGGTTC
AAAAAAGGTGTGCTACAAGTGTTTTGAGAAAAATAGTGCA
CAACAGTAGTTCATGTGAAATAAGGCTCTGAATGTTTTAG
CTGAGTGTGTATTCCGTAGCACATAGTAGTGTTTTGTGGC
TTCTAAAAAAGTACACATATCCATTGGGTATGAGTGGGAG
CATTACTCTTTCTTGAACTGCACTCTCACGATGCCTCCCC
AGTTTAAGAGCTTACTATGAAATAGTAAAAGCATAGTGTC
CAGATCAGGAGGTCATTGTTCAGCTCTCTGCTGCACTGGT
GAGAACATGTGTTAAGCCTTTTTCCATTTTGAGCCTCACT
TTTTAGAGGTTTTTGATGAACTGGAGTCATCCAGTGACGG
GGAGGCAGGATAGCCTAGTGTTGAAGCACATGCACTCTAG
AGTCTGCTTGGGTTTGAATCCTGCCTCTCCCATCTACTAG
CTGTGATCTTTTTTTCTTTTCTTTTCTTTTCTTTTCTTTT
TTTTTTTTTTTTTTTTTTTTTTTTGAGACAGAGTCTTGCT
CTGTTGCCCAGGCTGGAGTGCAGTGGCGCAATCTCGGCTC
ACTGCAACCTCCGACTTCCAGGTTCACACCATTCTCCTGC
CTCAGCCTCCTGAGTAACTGGGACTACAGGCGCCTGCCAC
CACGCCTAGGTAATTTTTTATATTTTTAGAAGAGGCGGGG
TTTCACCGTGTTAGTCAGGATGGTCTTGATCTCCTGACCT
CGTGATCTCCGCCCGCCTCGGCCTCCCAAAGTGCTGGGAT
TACAGGTGAGCCACCGTGCCCAGCCTGGCTGTGAAATCTT
AATCTTTCTAAGCTTTGAGTTCCTCATATATAAAATGGAT
ATTATAATATAGCACTGTAGTGAATAATACAAGAAACAAT
AGCTATCAGATGCTTAGCAAATATATAATACATAGTTAAG
TACTTAGAAAATATGTTTTCAGCTACTTCGGGTATATACC
TGGGAAGGGAGGCAGAAAATTTTGGTCATTCTGATTATTA
TTACTACTATTAAGCATAGAAGCACCACTAAAAAGGTGAA
GAAGCCTGGAAATAACTTTATACTGAGGAATACGCCAAAG
CATTGAATCCTGGAAAAAAGAAAACAAAAGGCCCACGTAA
CTATCTTCAGATTCTTGAAGGGCTATGTGTAAGAGAAGCA
GAAGGCTTGTTCTTTTCTGTTCTAGAGGGTAGAGATAACC
TGGAAATTGTAGAGAGACAAAGTTTGTTCTTTTAAAAGTT
AAGACATGATTTATGTATCATAAAATTTACCCTTTTAAAG
TGTATAATTTAGTAGATTTTAGTATTTCCAGAGTTGTGAG
ACCACCACCGTTTTCTAATTTCAAAACATTTTTATCACCC
TGAAAGAAACTCTCTACTGCTTAGCAGTCACTGTCTATTT
CCCTTTCTTTACAGCTCCTGGCAACAGTAATCTACTTTCT
ATCTCTATGGATTTGCATATTCTGGACATTTCATATAACT
GGAATTATATAATATGTGGCCTTTTGTGTGTGGCTTCTTT
CACTTAGCATGTTTTCAAGGTTGATCCATGTTGTAGCATG
TATCAGAATGTCATTTCTTTTCATGGCCACACATTTCATT
TATGGATATACCACATTTTATTTATCTGTTCATCAGCTTA
TAGGCATCTGGGTTGTTTCTGCTTTTTGGCTATTATGAAT
AATGCTACTATGAACATTTTTATTATGTGGGCATATGTTT
TCGGTTATCTCGGGCATATACCTAGGAAGGAAGGCAGAAT
TTGAAGAATTAAGAAAGAAAGAGCTTTCTGACAGTGGGAT
CCAACCACATTGAAGACTATTCTTTTGTTGAAGTAGTGAG
CCAGTAATTTCACTTAACAAATACGTAGTGTTTACTATGT
GCTGGGTAGTTTTCTAAGTCCTTTACCCTTATTTAAAAAT
CCTATGAAGTAGGCACTGTTATTAAATCTCTTTTACAACA
GGGAAGTTTAGTACCTTGCTCAAGATTACACATTGAGTAA
ATGGTGGAGTTGGGATTGAAATCCAGGTGATCTGGTTCCA
GAGTCTATACTCTTAAGAGCAGGAACAATAATAACTCCAA
CCATTTATTAAATTCTTAAGATTTATCCGGCACCATGCTA
CATGCTTGTATTCAACCAGAGGCTGGTGATCATCTTTTAG
AAATATTTTAGAAATTATTACTTAATTGGATAGAAATTAA
ATTTCTTGAATCTCAAGGTTCTGTTATTCCAAGGGTGGCT
GGAAATGTGGGAAAAGCCAGCAACAAGATGATGTCTGGCC
TGAGGCTTTTAAGATGATCAGAATTTATATCAGAAAGGAA
ACTGTAGCAGAGAGCCAAATCAGGAATGAACTTCCATTCA
CAATTGCTTCAAAGAGAATAAAATACCTAGGAATCCAACT
TACAAGGGATGTAAAGGACCTCTTCAAGGAGAACTACAAA
CCACTGCTCAGTGAAATAAAAGAGGACACAAACAAATGGA
AGAACATACCATGCTCATGGATAGGAAGAATCAATATCGT
GAAAATGGCCATACTGCCCAAGGTTATTTATAGATTCAAT
GCCATCCCCATCAAGCTACCAATGAGTTTCTTCACAGAAT
TGGAAAAAACTGCTTTAAAGTTCATATGGAACCAAAAAGA
GCCGCATTGCCAAGACAATCCTAAGTCAAAAGGACAAAGC
TGGAGGCGCCACGCTACCTGACTTCAAACTATACTACAAG
GCTACAGTAACCAAAACAGCATGGTACTGGTACCAAAACA
GAGATATAGACCAATGGAACAGAACAGAGTCCTCAGAAAT
AATACCACACATCTACAGCCATCTGATCTTTGACAAACCT
GAGAGAAACAAGAAATGGGGAAAGGATTCCTATTTAATAA
ATGGTGCTGGGAAAATTGGCTAGCCATAAGTAGAAAGCTG
AAACTGGATCCTTTCCTTACTCCTTATACGAAGATTAATT
CAAGATGGATTAGAGACTTAAATGTTAGACCTAATACCAT
AAAAACCCTAGAAGAAAATCTAGGTAGTACCATTCAGGAC
ATAGGCATGGGCAAGGACTTCATGTCTAAAACACCAAAAG
CAACGGCAGCAAAAGCCAAAATTGACAAATGGGATCTAAT
TAAACTAAAGAGCTTCTGCACAGCAAAAGAAACTACCATC
AGAGTGAACAGGCAACCTACAGAATGGGAGAAAATTTTGC
AATCTACTCATCTGACAAAGGGCTAATATCCAGAATCTAC
AAAGAACTCAAACAAATATACAAGAAAAACAAACAACCCC
ATCAAAAAGTGGGCAAAGGATATGAACAGACATTTCTCAA
AAGAAGACATTCATACAGCCAACAGACACATGAAAAATGC
TCATCATCACTCGCCATCAGAGAAATGCAAATCAAAACCA
CAATGAGATACCATCTCACACCAGTTAGAATGGCCATCAT
TAAAAATCAGGAAACAACAGGTGTTGGAGGATGTGGAGAA
ATAGGAACACTTTTACACTGTTGGTGGGATTGTAAACTAG
TTCAACCATTATGGAAAACAGTATGGCGATTCCTCAAGGA
TCTAGAACTAGATGTACCATATGACCCAGCCATCCCACTA
CTGGGTATATACCCAAGGATTATAAATTATTCTACTACAA
AGACACATGCACACGTATGTTTATTGCGGCACTATTCACA
ATAGCAAAGACTTGGAATCAACCCAAATGTCCATCTGTGA
CAGACTGGATTAAGAAAATGTGGCACATATACACCATGGA
ATACTATGCAGCCATAAAAAGGATGAGTTTGTCCTTTGTA
GGGACATGGATGCAGCTGGAAACCATCATTCTTAGCAAAC
TATCACAAGAAGAAAACCAAACACCGCATGTTCTCACTCA
TAGGTGGGAACTGAACAATGAGATCACTTGGACTCGGGAA
GGGAACATCACACACTGGGGCCTATCATGGGGAGGGGAGG
GGAGGGATTGCATTGGGGAGTTATACCTGATATAAATGAT
GAATTGATGGGTGCTGACGAGTTGATGGGTGCAGCACACC
AACATGACACAAGTATACATATGTAACAAACCTGCACGTT
ATGCACATGTGCCCTAGAACTTAAAGTATAATAAAAATAA
AAAATAAAAAAAAAAAGGAAACTGTGAACATGAATGATAA
GTATTATAGGAATTCAGTTAACAAGTCTTGTCAGAAGGTG
GTAATAAATTATATACAACTTAAAGAGATTAAGTTACTTT
AAGTTGTGTGTGGAAGCCTTAGAAAAGTGGAATAATTAAA
GTTTCTTGGGAAAATGATCTCCTTTTTCAAATGTTTAGTT
TCAAATAGTGGCAGCACATACTAGGATAGAGAGATGACTT
TTAGAAAACTGAACATATGGGACTGGAGCAGTGTATTTTG
GAGTCAGTTACAGGAAGGAAGTTATTTAAAACCAAGTGAA
CAACAACAGCAACAAATGCATTTGAGAGAAAGAGCAGTGC
AGTCCAGACTTAAACATTAAGGTGGCCATAATAGATGGGG
AAGAAGGAGACATCAGCAATCCAGACTAAGACTTCACTGA
GCTTTGAGTTAGCAGAGGGAGTCATGGAAGCCAAGGTAAA
ATGATTAAAACAGTGCATGGAGTGGTTAGCAATTCTCCCT
ACAGGAGAGAGAATTTCCTTATGAGTCTCAGACGAGACCA
CTGAACTTGACTAGAGGAAAGTCATTGTTTTTAGAAAACA
GTTTCTAAGCAATAATTAGAATTAAAGTTTTGTTGTAGAG
GGATAAGTAAGAAATAGATGGAAAAGAAAGAGAAATATCT
GAAATTAGGCTTCAGTCATAGAAGGTTTTTGTGAAACAAT
AATTTGGAAAGGGAAATGGGACTTCGTGAAAACGTAGGTT
AAAAGAGACTTGTATATGTTCTGAGATGAAAGAACTAAGC
TGATGTCCAGCCCTCTAGAACATTTTAAATATAAATCAAA
TCTTTATTATATTAATAGTAACAGTAGGTCTAGTTTCACA
TAGAGCAAATATGTGGTTCTGTACACGGGCTTTAGGAGAG
TAAGTCTCTTGTACCTCATATCTAAGTATTATCCCATTTA
GAGGAAAACCCTAAGTCCTTCTTTACAGTGGCTTAAAGGC
CCCAACTGATCCACATCCCAGTTACAGCTCTCTATTTTCT
GCTGCTCCAGGTCTCCTTGCTGTTTCTCAAACACACCTGG
GCTGCTCTCTGTGTTATGGCCTTTGCATTTGCTGTTCCCT
TGCTCATGAATGTGTTTCCCTAAGATACCTGCATGATTAC
TCTCACCTCATTCAGGTCTCAACTCAAGTACTGTCAGTGA
AGGCCTTCTCTGATTTTCCTATTCTAAACTGAGATACTTC
TCTTTACTCACCCCACACCCTCATCCCCAACTCCATCCTT
CCTGTTTTATTTTTCTTCACAGCATTTAACTACATCTACC
ATGCATCTTTTACTTAGTAATTTTGTTTTCACCTTCCCTA
TTAGAATTTAAACTCCGTGAGTGTAAGAATTTTCTAGCAC
TAGAAAACGCCTGGCACATAATAGGCCCTTACTAATTGTT
GCATGAATGAATGATTATGAGTTTAATATTCTTTGTGAAA
CTAATAAGGTTGATTTCCTATCAGAAACTGGTAATAAATT
ATATACAACTTAAAGAGATTAAGTTACTTTAAGTTGTGTG
GAAAGCTAGAAAAGTGGAATAATTAAAGTTTCTTGGGAAA
ATGATCTCCTTTTTCAAATGTTTAGTTTCAAATAGTGGCA
GCACATACTAGGATAGAGATGACTTTTAGAAAACTGAACA
TATGGGACTGGAGCAGTGTATTTTGGAGTCAGTTACAGGA
AGGAAGTTATTTAAAACCAAGTGAACAACAACAGCAACAA
ATGCATTTGAGAGAAAGAGCAGTGCAGTCCAGACTTAAAC
ATTAAGGTGGCCATAATAGATGGGGAAGAAGGAGACATCA
GCAATCCAGACTAAGACTTCACTGAGCTTTGAGTTAGCAG
AGGAGTCATGGAAGCCAAGGTAAAATGATTAAAACAGTGC
ATGGGTGGTTAGCAATTCTCCTACAGGAGAGAGAATTTCT
TATGAGTCTCAGACGAGACCACTGAACTTGACTAGAGGAA
AGTCATTGTTTTTGGAAAACAGTTTCTAAGCAATAATTAG
AATTAAAGTTTTGTTGTAGAGGATAAGTAAGAAATAGATG
GAAAAGAAAGAGAAATATCTGAAATTAGGCTTCAGTCATA
GAAGGTTTTGTGAAACAATAATTTGGAAAGGAAATGGGAC
TTCGTGAAAACGTAGGTTAAAAGAGACTTGTATATGTTCT
GAGATGAAAGAACTAAGCTGATGTCCAGCCCTCTAGAACA
TTTTAAATATAAATCAAATCTTTATTATATTAATAGTAAC
AGTAGGTCTAGTTTCACATAGAGCAAATATGTGGTTCTGT
ACACGGGCTTTAGGAGAGTAAGTCTCTTGTACCTCATATC
TAAGTATTATCCCATTTAGAGGAAAACCTAAGTCCTTCTT
TACAGTGGCTTAAAGGCCCCAACTGATCCACATCCCAGTT
ACAGCTCTCTATTTTCTGCTGCTCCAGGTCTCCTTGCTGT
TTCTCAAACACACCTGGGCTGCTCTCTGTGTTATAGCCTT
TGCATTTGCTGTTCCTTGCTCATGAATGTGTTTCCTAAGA
TACCTGCATGATTACTCTCACCTCATTCAGGTCTCAACTC
AAGTACTGTCAGTGAAGGCCTTCTCTGATTTTCCTATTCT
AAACTGAGATACTTCTCTTTACTCACCCCACACCCTCATC
CCCAACTCCATCCTTCCTGTTTTATTTTTCTTCACAGCAT
TTAACTACATCTACCATGCATCTTTTACTTAGTAATTTTG
TTTTCACCTTCCCCTATTAGAATTTAAACTCCGTGAGTGT
AAGAATTTTTCTAGCACTAGAAAAACGCCTGGCACATAAT
AGGCCCTTACTAATTGTTGCATGAATGAATGATTATGAGT
TTAATATTCTTTGTGGAAACTAATAAGGTTGATTTCCTAT
CAGAAACTGATCATTATTGATAAGCATATTTGATGGTATT
TATAGAATTAGGCTTCATATATTCTCTACTCAGAAGTTGG
CAAAGTTTTTCTGTAAAGTGCCAGAGAGTAATTATTTTTG
CAGGCTTTGTGGTCTCATTACAGCTACTTGTCTCTGTTGT
TGTAGTGGAAAATCAGCCATAGACAATCTATAAATGAGTA
AGCATGGCTGTGTTCCAGTAAGACTATTTATGAACACTGA
GATTTGAATTTTATATAATTTTGAAATGTCAGAAAATATC
CTTCTTTTGTTTTTGTTTTTTCTAATCATTTAAAAATGTA
AAAACTATTCTTAGTTCATAGGCCAAACAAAAACAGGCAG
TGGTCCAAATTAGACTTGCAAACTATAATTTGCCAATCTC
TGCTTTTACTGATTTCTTAAATATATCTTAGGTTAAAACT
TATTTTTCCATACTTGATAGGGAACAACAATGTGAATTAA
AGTCTAGAAACAAATAATTCAGAAATATGGCTGTTTATCT
TTAAAAACTTCCATTTTGCTTCATTTTTGTTTTCCTAGGA
ACCTTATATTTCCATTATATGTTTATGATATTACCATTTA
AATCACTCTGTATTCTCCTAACATATGCCACGTGATAGTG
CTGGGGCGATGTAATAGTTCAGGAGCAAAGCTGGGCAAAG
CCCACCCACGTTTAACAATTTGCCATTATTTAGAAGGTGC
ATAATTCCCGTATGGGAGAATCAAGAGTCATCTAATAATG
CCCAGAGAACTGCACTGTGAATGAGAATTGTGTTGCAGTT
TTTAACATCATTCATAACACATTTCTTGAATAACCTGCAA
ATGCTTTTAATAATATATCTCAGAGTTAATTTTAGCTATG
CTACATTGGCACTTTTTGCTCTCCACTTCAAAAAACGAAC
ACAAGAAACTATTCTCAAATCAAGCTGTGATTTGGATGGG
GCATTGTATTTTCCTCAGTAAGCATAAAGAAGAGAGAAAA
AATGTTTTCACTTGCAAAACTTTTTCTTTTTTTTTGAGAC
GGAGTCTCACTCTGTTGCCCAGGCTGGAGTGTAGTGGCAC
AATCTCAGCTCACTACAACCTCTGCCTCCCGGGTTCAAGC
AATTCTCATGCCTCAGCCTCCTGAGTAACTGGGACTACAG
GCGCCTGCCACCACGCCTAGGTAATTTTTATATTTTTAGA
AGAGGCGGGTTTCACCGTGTTAGTCAGGATGGTCTTGATC
TCCTGACCTCGTGATCTCCGCCCGCCTCGGCCTCCCAAAG
TGCTGGAATGACAGGTGTGAGCCACTGTGCCCAGCCCACT
TGCAAAACTTTTTAATATTTATAAGGCTTTTTACATACTT
GATTTTGTTCAGTTCTTACAATAATCTCATGATGTAGGTG
ACCTTATTAACTATTTACAGTGTGAGAAAATGGATAGTCA
GTGAGGATAAATAACTTGTCCAAGGTCATAGCACCAGAAC
TCCAAACAAGACCCTCTGACCTTCTTAGATACAGACTCCT
CACAGTCACCCACATGCCATCTTTGGTTTCAGTGCTATGA
ACTTTCTTCACTGCCTGTTGGTCTCTAGCTTCACCTACTC
ATGAAGATGCCCAGAGCCTTAGCTGCTCCTGGGTCTGCCA
TGCATATCTTATGCAGCTTTGGGAGGCGTGAAGAGGCTCT
GGCCAGTTACCTCACTACCACTGTAGCTATTCACCAGCCC
TGTTTTCTCTAGCCATTTTAGCTACTATGCAATTATTCTG
GACATGTTCTGTCTTAGTTCCCTCGTATCTGGCCTTCCTT
CTTTTCTCAGTAACTGTGACCCCTGCAGAGCATACCTTGC
CAACCAATGGTTAATGAAAGGTCTTGGATATGACTGTCAA
AGACAAAAGCACTCATGACCCCAGTGTTTCAGGTCACAAT
GATTAGGAAAATCAGGGCAACAAGGCTTGGGCACAGGAAG
AGCTGGTTTTTGAGGGGGGGATTTAGAGTTTGGTTTAAAT
GTGTAATATTTGAGGTAATGGTGGAACAGCCTACTAGATT
CAGTTTTCTAGTCCCTGAAAACTAAAACGAGGAATAAGTT
GAATCACATATTTGGGGCACCAGCCAAATACATAGCAGCA
TTTATAGTTAGAATCAAAGTCTTTGTGTTTCTTAATTTAA
ATGCTTCTCAGAGATTCCATTTAAACGACTTCATTATGAA
AATGGAGATTTACCATGCCTTTTTGATGCTGTTCAGAGAA
AATTGTCATAAATAATACACACAGTTTTGAAATGGTTGTG
CATCTTATGAATCAAGGGGTGGGATATAAAAAGATTCCTC
AGTGCCTCAATGTGGAAAATATCATAGAATGTTATTCTTC
AATTGGTTCTTTCCTTCACTTTGGTGTTTATATGGTATCT
TAGATATTTTATGTTATTTTAATTATATTTTGTGCCTTTT
TATTTGGTTAAAAATGCCTACTAAAATATTAACAGATTTT
TAAATATCCCTTTGAACCCTTCCCTATTCCTGCACCTCCT
TTCCCTTTTTCTGTTGCAATGTCAACCACCTGAACATAAC
CCAGAAAACTAGGTATTGGCCAATTGATGTTTCAGTGGAA
GTAAAAGAAAGAAGAACTTACTATTTCTCAGTGCTTAATT
GAGGAAAAGCACATAGTATCTTACATATTTTAAATTTGAA
GGGGATAATAGGGTCAGGTTCATGCATTCTCTTGTAGACA
TCTTAATCCTATCAAATGGCTTTGTCAAAATGAGAAAGTT
AATGAATTTAAGCAGACAAGTATGAACAATGCTCAAAAAA
GGTACTGTTACACCATTCCAGCCTGTGCACACATGAAAAA
AAGCTGTGGTGCATTTTGCCTTTGAATAAGGGTCATGTTG
ACTGGTCATGGCAGTCCCTGCTAGACCATACACCTGGTAT
TCTGTCACCTGCCCAGACTCAAAAGGATATTGGGAATATG
TTGTTAAGTTCTCTAAGGACTCCTTCTTCTAAAGGGAAGA
AGTTTTATAGGTGGTACTTGTAGGTCTGTTGATTCACAAT
CTCATGCTTTCTTGATTGGACTGTGTTGTATTACTGTAAT
TTTTTTGGACTTACAAGAAGTCAGGTGTTTTCATGGACAT
TTCTCTTTTCCATATAGATGTCCAGAGGGCTTCTTGGGAG
AATATTGTCAACATCGAGACCCATGTGAGAAGAACCGCTG
CCAGAATGGTGGGACTTGTGTGGCCCAGGCCATGCTGGGG
AAAGCCACGTGCCGATGTGCCTCAGGGTTCACGGGAGAGG
ACTGCCAGTACTCGACATCTCACCCATGCTTTGTGTCTCG
CCCGTGCCTGAATGGTGGCACATGCCATATGCTCAGCCGG
GATACCTATGAGTGCACCTGCCAAGTTGGGTTTACAGGTA
ACTAATGAGACCAAAGCCAGTGCTTTCTTACCTTCAGCAG
ATACCTTTATTTAGCATCTTTTAGATCATGGTGTTTGGCT
CTTAAGTGTCCCCCAGCTCTGGTGCACATTTAACATTATG
GTAAGGAACTGGGATGTTCCAGACAACTACCCCTAACTTC
CTTTTAAGAGTTTCAAGGTGCAGAGAAAGAGAAAGAAAAA
GAACCAAATACTTTGACAGCTTAAAGTATATATGTCAGGG
TCAGGTGCGGTGGCACATGCCTGCAATCCTAGCACTTTGG
CAGGCCAAGGCAGGAAGATCACTTGAGGCTAGAGATTTGA
GACCAGCCTGGGAAACATAGCAAGACCCCATCTCTACAAA
CAAAAAACAAGAATAAAAATAAAACAAAATTAGCCACTTA
CAGTGGTGTGCACCTGTAGTCCTAACTACTTGGGAGGCTG
AATTGGGAGAATTGCTTGAGCCCAGGAGTTTGAGGCTGCA
GTGAGCTATGATCGCACCACTGCACTCCAACCTGGGTGAT
AGAGTGAGACTCTGTTTCAAAAAAAAAAAAAGTATGTATA
CCAGGATGGGGAATCAGAATTTACTTCACTAAAAGAAATA
ACTACACTGTCACCAGAGGAAAAGTTACTAATGTTATTGA
CTATTTGCTTTTAGAAATCTCCCTCCCTAGACATTCAGGG
CACTGTTCCTTTTGCTTCTTCATTGCTTTGTTCTTATCCA
TTAAATGTTTGTGCTCCCTGGAGCACTGTTTTGTGCCCTC
TTTTGAGCCACATCACAGCTCTCCGTAGGAAATTTCACTG
TCTTTATTCGCCTCCACTGCCACTGTCTTCATCAGTTGCT
GATGAATCTCACCATCATTCCCTTAGCTCTACCCAACCCT
GACATTCAGGCGCCTAGCTATCCTTTGCATGTTCTCCTTG
GAGATATTCTCCAGGTACTTTCAGCTCTCCGTGTTGATAG
AAATACGTAGCAACAATGTACATCCCAAATATCCATGCTA
GAAACTCCCTGTTGCTTGTTCTTACCTCACTTCAACTCAG
TCACCCAAGCCAGCCTCTGAATTACCTCTCACCTGTCTAT
TCCTCCCATTTCCTGTGCTACCCTGTAGTTGAGGGCCATG
TTATCTCTCACCTGGAGTTCTGAAGTAGTTTCTGAATACA
TTTTCTTGCCTTTATTCTCTCCCCATCTCATTCACCTGTG
ATATTACTACATCTTTAATTATAAATGCAAATGTTCCAAC
TATCTCACCTGCTTACAATGTCTAATGTTTTTTCATCATC
CACAGAATAAACTGCAAACTCTTTTACATGGCTTCCATAG
CTCTTTACAGCCTAGACTTTACATCTCTTTGTAACCTGAC
CTCCCCACAAGCATCTAGGTCTAGTCTCACCAAATTCTCC
TTATTTCCTGAAAATGTTGTACTTATTATTACTTCCATAC
AGTTACACACCCTTTTGCCTGGAATGCCCTTTTCTACAAC
TGGTGATTGTCCGATGTTATTTAAAACTGTGTCTTAGTGA
CCCTTTCATGATTCCTTTAGGCAAATGTTCTCTAAGTTTT
ACTATTTTTATGTATCACATTTTGTTCTAATTTTTTTTGC
ACATCTCTCACCTGAATAGATTGTGGGTTTTTCTAGGTGG
GTTTTAACCTTATTCAAAAGTGTTTATTAAATTAGATAAG
AAAAGGAGAGGCATTCTTCATTTTTCTCCTGCTTTAAGCA
CTAAACCAAGAGTTCTATAAATGCAGTAAGCAAAAAGTGA
AAATGTACTCAGAAAACTATACTGGATTAGTTAGTGTAGC
ATACTGTTATATTAATTTTTCATTGTATTGGGGTTCTCTA
GAGAGATAGAACTAATGGAATGTATATGTATGTATATATA
TTCCAGCCCAAAGTGTCTTGGTGGCAATCTTAATATACAT
ATATAAAGGGAGTTTATTAAGTATTAACTCACATGATCAC
AAGGTCCCAATAGGCTGTCTGCAGGCTGAGGAGCAAGGAG
AGCCAGTCTGAGTTCCAAAACTGAAGAACTTGGAGTCTGA
TGTTTGAGGGCAGGAAGCATCCAGCATGGGAGAAAGATGT
AGGCTGGGAGGCTAGGCCAGTCTCCCTTTTTCACGTTTTT
CTGCCTGCTTTATATTTGCTGACAGATGATCAGATGGTGC
CCATCCAGATTAAGGGTGGGTCTGCCTTTTCCAGCCCACT
GACTCAAATGTTAATCTCCTTTAGCAACACTCTCTCACCC
AAGATCAATACTTGGTATCCTTCAATTCAGTCAAGTTGAC
AGACTCAGTTTTAACCACCACAAGTCTACCCCTTGTCAAC
TTGAACCCATACACCTCTCCTGAGATCATACATAAGCTTC
AAATAAAGACAATAATTAGGTCATAATTACACCTAATGTA
GTACAACTATTCTTCGTACATCCGGAAACGCACCAATCCC
CAACTGAAATACTCTTTACATAAAGTTAACAATACTTAAA
TGCTTATGTGAAGTCAGTAAATCTTAGGTCACATGATAAA
GGAGAAAGGAAATAAAATGAAGATATTTTCTTAGTACAAG
TGTGTACAAGCACAGATATGTTTTAATAAAAGAAGGAGGA
AATACTGAGGACAATTACAGTCCTCGTTTCTGCAGCTGGT
CACATGGTGGTAGCTGGTATTGATGACTACCTTCTTCTGC
CCATTTTGTATTCCTTTTGCCTTCAGCAAGCACCTCAGCA
GGTTGTGTTTTTTTTTCTCTGGTGGACAGTCCCAAACCTT
CATTCCTGAGGGATCTGGACCATTTGTAGTCCTACCTGGA
TTGGGCTGTTGTAATTTCCCATTGACCTTAATCACAGGGC
ATGATAATACTAAGAGACACCCTAATGGATCTCCTGTATT
CCATGAATACTCTTTCTTACCTCCATTGTGGAGTAGTAGA
CTGATTTCATCTTGATAGCCTGGGTCAATCACCCCACAAG
CATCTAGGTCTAGTCTCACCAAATTCTCCTTATTTCCTGA
AAATGTTGTACTTATTATTACTTCCATACAGTTACACACC
CTTTTGCCTGGAATGCCCTTTTCTACAACTGGTGATTGTC
CGATGTTATTTAAAACTGTGTCTTAGTGACCCTTTCATGA
TTCCTTTAGGCAAATGTTCTCTAAGTTTTACTATTTTTAT
GTATCACATTTTGTTCTAATTTTTTTTGCACATCTCTCAC
CTGAATAGATTGTGGGTTTTTCTAGGTGGGTTTTTAACCT
TATTCAAAAGTGTTTATTAAATTAGATAAGAAAAGGAGAG
GCATTCTTCATTTTTTCTCCTGCTTTAAGCACTAAACCAA
GAGTTCTATAAATGCAGTAAGCAAAAAGTGAAAAATGTAC
TCAGAAAACTATACTGGATTAGTTAGTGTAGCATACTGTT
ATATTAATTTTTCATTGTATTGGGGTTCTCTAGAGAGATA
GAACTAATGGAATGTATATGTATGTATATATATTCCAGCC
CAAAGTGTCTTGGTGGCAATCTTAATATACATATATAAAG
GGGAGTTTATTAAGTATTAACTCACATGATCACAAGGTCC
CGCAATAGGCTGTCTGCAGGCTGAGGAGCAAGGAGAGCCA
GTCTGAGTTCCAAAACCAAAGAACTTGGAGTTCGATATTT
GAGGGTGGGGAACATCTAGCATGGGAAAAAGATGTAGGCT
GGGAGGCTAGGCCAGTCTCCCTTTTTCACGTTTTTCTGCC
TGCTTTATATTTGCTGACAGATGATCAGATGGTGCCCATC
CAGATTAAGGGTGGGTCTGCCTTCCCAGCCCACTGACTCA
AATGTTAATCTCCTTTGGCAACACCCTCACAGACACACCC
AGGATCAATACTTTGTATCCTTCAATCCAATCAAGTTGAC
ACTCAGTATTAACCATCACAAGTCCATCCCTTGTCAACTT
GAACCCATACACATCTCCTGAGATCATACATAATCTTCAA
ATAAAGACAATAATAAGGTCATAATTACACCTAACATAAT
ACAACTATCCTTCATACAACCGAAATGCACCAATCCCCAA
CCCAAATACTATTACATAAAGTTAACAATACTTAAATGCT
GATATGAGTCAATAAATCTTATGTCACATGAAAAAGGAGA
AAGGAAATAAAATGATATTTTCTTAGTACAAGTGTATACA
TGCACAAACATGTTTTAATAAAAGAAGGAGGAAATACTCA
TGACAATTACAGTCCTCATTTCTGCAGCTGGTCACATGGT
GGTAGCTGGTATTGATGACTACCTTCTTCTACCCATTCTG
TATTCCTTTGCCTTCAGCAAGCACCTCAGCAGGTTGTGTT
TTTTTTTTCCTGGTGGAGTGACCCAAACCTTCATTCCTGA
AGGGTCTGGGCCATTTGTAGTCCTGCCTGGATTGGGCTGT
TGTAGTTTCCCATTGACCTTAATCACAGGGCATGGTAATA
CTAAGAGACACCTAATGGATCTCCTGTATTCCATGAATAC
TCTTTCTTACCTCCATTGTGGAGTAGTAGACTGATTTCAT
CTTGATAGCCTGGGTCTTGATAGCCTTGATAGCCCAGCCA
ACACTGTAACGCCCTTCTTAACCTGTTTACTTAAAGGTAG
GAGGAACCCAAAGTGTTCTGGCGGCAATCTTAACTACCAG
TTTAATGGAATTGTTGTTGTGTCTCCTGGTGGTAGCGTTC
CTCCCTCTGGAAGTAAGACCTCTAGGCCCGCAGAACTTAA
TGTTGCGGGAACAGGAAGCAAACATTTTGCTAGTGGATCA
CTAAGGGTGATGGTGAGTGGTGCCACTTCCGTTTCCACCC
CTTGATTCCTGGATCTCTGAATCCTGACTATGGGAGAAAC
AGTACCATATATTGGATGCTGATTCAGAGCATACACGGCC
TTCTTGAGAACTTTGCCCCAACCGTGCAGAGTATTCTCAC
CTTGTTGGCACTGTAATTGTGACTGGAAAAGGCTATTCCA
CCATTCTGCCTCAGGATGTTGGGGAACATGGTAAGACCAG
TGAATTCCATGAGCATGAGCCCACTGCTGTACTTCTTTAG
CCATAAAGTGAGTGCCTTGGTCAGACGCAATGCTGTGTGG
AATACCATGACGGTGGATAAGGCATTCCATGAGTCCGGGG
ATGGTAGTCTTGGCAGGAGTGTTGCATGCAGGATAGGCCA
ACCCATATCCAGAGTAAGTGTCTGTTCCAGTAAGGACAGA
CATCTGCCCTTTTCATGATGGAAGAGGTCCACTGTAATCA
ACCTGCCACCAAATAGCTGGCTGATGACCCCGAGGAATAA
TGCTGTATCAAAGGTGCAGTGTTGGTTTCTGCTGCTGGCA
AATTGGGCACTCTGCAGTGGCAGTAGCCAGGTCAGCCTTC
CACTGGCCCATCTTATTTTCTTCACTGGGAAGGTGGAGCA
TGAGCACAAATATTAGGACCTGAAAGGTGGTGAACTATGC
CTGGGCAGGACAAAGCCAGAGGAAACTCTGGTGGAGGTCC
ATAGCAGTCCTGATGTGCAAATCAGTCATCCAACCTGGGT
GTAGGGACGAAAGATCTACCATCTAGAAGCTGGTTCCCTC
CAAAGTTTCCCTCAGGATACTTGGCACTCTGGCAAAAAAA
ACCCACTCTTGGTACCAATTTACTGTGTTAGTCCACTTTC
ATGCTCCTGATAAAGATATACCTGAGACTGGGAAGAAAAG
AGGTTTAACTGGACTTTCAATTCCACATGGCTGGGGAGGC
CTCAGAATTATGATGGGAGGCAGAAGGCACCTCTTTCATG
GTGGCAGCAAGAGAAAATTAGGAAGAAGCAAAAGTGGAAC
CACTGATAAACCCATCAGATCTCATGAGACTTATTCACTT
ATCATGAGAATAGCACAGGAAAGACTGGCCCCCATGATTC
AATTACCTCCCCCTGGGTCCCTCCCACAACACATGGGAAT
TCTGGGAGATACAATTCAAGTTGAGATTTGGGTTGGGGAC
ACAGCCAAACCGTATCATTCATCAAAATGTGTTGGTGGGG
TAGAGGGTAGTTAGGATGATCCATTATCTCCATCATGACG
ATGATAGCATTGATGATGTAAGTCGTTGAAAATATTTGGT
GGTTATAAGAATAATTTCTTCCTGATAGTCAGTTTTAGTT
GTTTTGCTATTATGAAGCAAAGTGGGGGCACACATACCTA
TTTAAAATATTTTAATTCTGACTAGTGGAAATGACAATAA
TGCCTTCTTCATAATTAAAATGCCACTCTGAAATAGTCCC
CAGATTAAAACTTCTTCCTTTGCTGTTAAAAAGGATCTCT
TCTTGGTGTGTTCTGCAAGATTCTGATCTTTTTTTTTTTT
TTTTGAGACGGAGTCTCGCTCTGTCACCCAGGCTGGAATG
CAGTGGCACCATGTCTGCTCACTGCAAACTCCACCTCTCA
GGTTCACGCCATTCTCGTGCCTCAGCCTCCTGAATAGCTG
GGACTACAGGTGCCCGCCACCAGGCCTGGCTAATTTTTGT
ATTTTTAGTAGAGACAGGTTAGCCAGGATGGTCTCGATCT
CCTGACCTCGTGATCCACCTCGGCCTCCCAAAGTGCTGGG
ATTACAGGTGTGAGCCACCTCACCTGGCCGATTCTGATCA
TCTTTTATACATTTGCTACTTTTGTCTATCACTTTAGGAA
TTGTCAGAGATCAAGGTCATCCTTTTGGTCTTTGTGATAG
CTCTATACCTCAGTGAGACCTTACTAGCTCATCTCCACTC
AGAGATGAAGAAGCAGAGGCAGCAAGTTAGTGCTTATACA
TAATATATATGGAAACCAAATTGAGGGTTCCGTTCCCTTC
CCTTCCCTTTCTCCTTCCCCTTCTCCTTCTCCTTCCCTTC
CCTTCCTCTTCCCTTCCCCATCCCCTTCCCCATCCCCTTC
CCCTTCCCCATCCCCTTCCCCTTCCTCTTCCCTTTCCGCT
TCCCCTTCCCTTTCCCTTTGCCTTTCCTTCCCTGTCTCAC
TCTGTTGCTCAGTACAGTGGCATAGTCTCTGCTCACTGCA
ACCTCTATCTCCTAGGTTCAAGTGATTCTAGTGCCTCAGC
CTCCCAAGTAGCTGGGATTACAGGCATGTGACATGAAGCC
TGGCTAATTTATGTATTTTTAGAAGAGGTGGCGTTTCACC
ATGTTGGCCAGCCTGGTCTCAAACTCCTAACTGCAAGTGA
TCTGCCCACCTCAGCCTCCCAAAGTGCTGGGATTACAGGC
ATCAGCCACCACTTCTGGCCCAGGGATCTTTCTGTTTCAG
TTGTGGGCATCACTCTGAAAATCACACTTGCCAGAAGTGA
GCATTTATATCTCTTCTCCACTGTAAGTGTCTCTTAGTGA
CATGAGTGGAAAGACAGGAAGAATTGCAGTTCCTTCATTT
TCTGTCTTAGCTCCCTGAGATGTATATGCTGTACCTAAAT
TTGTGTTACACTTTTCTCCTTTGATTTGACATTCCTTGAT
AGGCAGAGAACACTTTTCTGTGCTCATATGTCACATGTCA
CATCTTTTTCCCTTATGGAAAAACTCTTGTGTCTCCCATT
TACCTTTCTGTGGGGTCAGAGATTTAGATGTCTTCCCAGA
CAATCAACTGGAGTATTAACAAATTCAAGGAGTTCTCATC
TCTGTAGTTTAAATAGTAAAAGACTTAGACTAATGAAAAC
AAAAAGCCAGCCATGTGCATATCAAATTTTCTAGTTCTGT
GAGCATAGTTTTTTCTCTTTCTCTTTCTATCTCAAATAAT
CTGCTTTGCTTCCTCTGGCATCGTGATTTAGTTTTCAACC
CATCAGAGTCTTCCTGCTAGTGCTGGTACTTTCCTACTTG
AGAAAGTCCACGGAATACCTTCTAGACCTCTGTCCTCCTG
ATGGCTATTTCATTTGATATATAGGGACCCAGAGGTCCTT
CATCATTTTCAAACACATCAAGTGATATTTATAGCAAGGC
CACAATTAATAAAATGTTTCCCAGAATATATATGTATGTT
ACATTTAGAGGAAACAGAAGTAGTAGTCACTTGTTTCTAT
CACCAGAGGTCTACTTAGTAACTATATTTTGTGGAAAATA
TCAATATATTTTATCCATTCAACAGACATGATGTGAGAGC
ATACCATGGAGACCCAACCCTGCCAGTGTGGCAGGTGGTA
TAATAGAAGGAAACAGCAAACTTGGTGTATCTGTGTTTGC
GCACGTGTGTATGTATGTGGGGAGCACTAAGGATGACTTT
ACAGAGGTTGGAACTTTACAGCAGAGTTGCCAAGATAAGT
GAGAGTTCACTAGGAAAACAGAAGGGAAGTTGATATTTCT
TTTTTTTTTGAGATAGAGTCTCTCTGTGTTGCCCAGGCTG
GAGTGCAGTGGTATAATCTCAGCTCACTGCAACCTCCGCC
TCCCTGGTTCAAGTGATTCTTCTGCCTCAGCCTTCCGAGT
AGCTGGGATTACAGGTGCGCGCCACCATGCCCAGCTAATT
TTTGTATTTTTAGTAGAGACAGGGTTTCACCATATTGGCC
AGGCTGGTCTTGAACTCCTTACCTCATGATCGGTCTGCTT
CGGCCTCCCAAAGTGCTAGGATTACAGGTATGAGCCATGG
CACCTGACCCAGAAGTTGATATTCAAACAGAGGAGCAGCA
TATGCAAAGACAGTGAGCTCTGAGAGAGTAGATGGATCCA
GACTCCTATTGCTGATAGCATCCTGCAGGATTGGGCTTCA
ATGTGACTAACCTACAGTTGCCTCCAGGTGCTACACCCAC
TGAGTCCTTGTGTCTCTGCTGAGGCCCTTGCAGAGTTACT
GGAGAGGGCTCTGTGTCAGATGACCTTAAGGAGGCTCTGA
TTTAGCCTTTTGTAAAATGCAAAGAGTTGAGGTCTTCTCC
ATGCAAGAGCTCCCTGATGTCAATGCGGTATTGAGGATGG
GGCCATCTCCTATTTCTGTGGCCAGTACTGAGTTTTGTTA
TCCTTCCTTTAGGTAAGGAGTGCCAATGGACTGATGCCTG
CCTGTCTCATCCCTGTGCAAATGGAAGTACCTGTACCACT
GTGGCCAATCAGTTCTCCTGCAAATGCCTCACAGGCTTCA
CAGGGCAAAAATGTGAGACTGATGTCAATGAGTGTGACAT
TCCAGGACACTGCCAGCATGGTGGCACCTGCCTCAACCTG
CCTGGTTCCTATCAGTGCCAGTGCCCTCAGGGCTTCACAG
GCCAGTACTGTGACAGCTTGTATGTGCCTTGTGCACCCTC
GCCTTGTGTCAACGGAGGCACCTGTCGGCAGACTGGTGAC
TTCACTTTTGAGTGCAACTGTCTTCCAGGTAAGGAGCTCC
CTAGTGTCCCAGGATTAGGGGACAAACCCCTAGCACAGGA
GGTAGTGGGTGTGGCTCAATTGCTTTTTTTAGGAAGCTTC
CTAAAGCAAGGAAAAAGGGAAGTGAGAATTTTGTGTGGGG
TGGGTTGCTAGTGAGGGAGGAGTTTTATGGGCCCACTGTG
GTCCATAAACTGAGCAGGGGGTAATTTAGCATGTCAGGGT
TTATGATGATGAGTGGTTAGAAAATTGTTTATTGTCCCTT
TTGTAGAAACAGTGAGAAATAAGAGGAACAGAGCTCTGGG
AAAGAGACAGGCAAGTCTGGAATGAAAAAGAACATGATGA
GAATTAGACATTGGAAAATATGTATGTGTGGTTAATAAAG
TGCTTTAAACTGAATTGACATTAACAGTAGGTGATCAACT
TTCCTATGTGCTTTTGCTTTTGATGGAGTAATTCTTTGTT
AGCCACCTAAAAGCACCCAGCTGCCCTTGATTTTCTCTGG
GCTACTGGCCTTCACAACCCGCTCCCATGTACCCTCTCTG
ACTTTGGTGTAACCCTCCCCTAACTTAAGCTAGAGAATTC
TGAAACTGAGGAGGGAGTCCTCTGTTAATCAGTGAGCACT
TTTTGATGAGCTGATAAATGATATATGAGAGACTATGCAT
GGCATAATACTTTGATACACTCTTCACTGATAAAAGTGTT
CTAGAGTACACACACAACCCAAAGATAGAAACAAAAAGAG
GAGCAGTGTCGGGGAGCTTGGGGCCTGGTGTTCCATGGAG
AGGGAGAAGGAACAATCCTGGCCAATTCATTCAGCTCCTT
ATAAAAATGATGAGGAGGCTGAAAACCAAGAATTTTGATT
GGGAACAGAATACAAGCAGCTGGAGCAGATGAATTACTAA
GCAACAAAGATCCTGTTTTTATACAAATATCCTTAGTACA
AAAACAAAAGAAGGAAAACTGTAGGGGGGAATAATGTGCT
AAGTAAGCAGAATTGCCTCAAAAAGAAGTTGTTCTAGTTA
CTCTTTCAGAGTGAGAATCTTAGATTCTGGTGTTGTGGAT
ATGGTTCACATATAATGGGATTGTGTGTTTTATTTTGGAG
GGATTAAAGGTCATAGGTTGGTCCTCAGTATAAAATCAAC
TGGTAATTTATTCATTTCATTTGGTAAAAATGTATTGACT
GCCTGCTGTGTTCTAGGCACCATGCTATGTATTTGGAATA
CAGCTATACAAAGCATTGCCACATAATTGAAATGAAAACT
TTATATTATTTTGCTAAGTCACAAGAACAAGCATTTAATT
GTATTACTTTTAGTTTCTCTTTTAATAAATAATAGATAAT
GCTATCATTCTAGATACTAAATAAGTGTTTTCTTAACATA
ATATTATTATCCACTTTATCTTATAGAAAAGAAATAACTA
AAATACATCTGTCTTCACTCCTGTATTTGCATTTTAAGGG
TTAAAGACAGAAATAGAAATGTAAACAACTTTATTTTGAA
AATATTTCAATATTGCAAATATTGTCTGAGTCTGATACTC
TAGTAATCTAATTGGCTAGTAATTGATGTTAGTGTGATTT
ATTATTGAAGGCTTAATGTGTTTTTCAGTTTCAAGAAAAT
TGCTTTTAATAGTTGCCTAGAACAAGAGGTTGATTTGGCA
GCAAGATGTTGACGGGAAGTTAGAGAAGTCAATAAAGGAA
GTTTTTAGCTGAGAGAGAGTGATTATTCACTCCCATAGCC
TCTGCATTGTTATCCATTAGCCATGATAAGAACCTTAGGG
AATTCTGAGAGTGTGTCCAGGAAAGGATCTGTCAAACTAG
AATAGTATCTCCTCCTTGAGAAAGGAAATAACCAAGGATT
CCGCACTGAGAGGCTGCCAGGGCTAGTGAAATAGAGTAAG
AAAATCTTGGCTGTCTCTTACTCTATTCTCTGCTTGTAGT
TTAACGCAAGACACTTAATTTACTCACTGATGGGGTGTGT
GTGTGTGTGTGTGTGTGTGTGTGTGTGTGTGTGAGGAGAG
ATTAGCATGAGGGGTGGGAATGGGGAGATTTGGTGAAGAG
AAAACTTAACTTTTTTTGGTGGCTCAGAAACTGTGCCAGG
TACTTCCATGCTTATTAGCTCAATTACACAAAAATCTTGG
GAGCAGGTATTATGTTTCAAGTCTTCCCACGTGAAGTAAT
TGAAGTTTGGAGATGTTAAGTGTTTCACCCAAAGTTGTAC
AGCTAATATGTGGTTAGGCTGGGTCCTGAAACCCAGGCAG
TTTTATTTTCAAAGCCTTTGCTTTGTGCATCTTACTGTGC
CACACTGCACTGCACATCTGCTTCCTAAAAGCACTTTGTA
GGTATGTAAAACTTTTTGTTAAATGCTTTAAGCTGTTTGG
GTTAAAAATACATGTTCATGTTGTGAGAAAACCAAGACAC
TCCTAATTATAATCAAATAGTATTTGTTACATGTCAATAT
GTGTGTGTGTGTGTGTGTGTGTGTGTGTGTATATATATAC
ACATATATATATGGCATTGTGCAGATGTTTAAAAGTAGTT
ACATAGACTAGTTCTTGCTTTTCAGGGTCCCATAATCTAA
AACAGATGATTCCAACTTTGGATAAATATATAGAAGGAAA
TTTAAAGAGAATTCAAAACAATAGATGATGCAGTGACACC
ATGAATAAAGGTTATTTATACAGTTTCTAAGATTTCATGC
TCATTGTTCATGTGTCCCAGGTGGAGTTCAGAAAATATTC
ACTTTATTTCCACAAAGGGAAATAGTGCCTAGAGATGGTT
TTCTTTTAAAAAGTCCTTTTCATAATGCAGTGCCCTTCCT
TCCATTGCCCTTCATTCAGTTGCTTCCCATGTTTGTCAGG
AAACTAAAATGTTGCTTAGAGTAATAGTCACTATCTCAAT
GTAAACAGCACCCTTATTTAATGAGAATTATTATTTCAGT
TCTAAAAATGGGGAAACAAAGTCAGCAGGAGGCAAAGTAG
CTTGTTGAAGTATTATGCAACTCTCAAATGGTTGCTTCCA
CTGCATTTCACATCTTGGCACTTCTAATTGAGGGTTACTC
TAACCACCCTATTTAAAATTGTAACTGTCCCCCACCCCCT
TAATTACTAACCCTGGTCTACTTTTTGTTTTCTTTTTCTG
TAACTCTTATCTTCTTACTATATAATTTATACTATATAAT
TTACTTCATTATGTCTATTGTTTATTGTCTGTCTTTTCCA
AATTCTACTGCCTCTTACCTTTTCCAGAATGAAAACTAGG
ATCTTTGTTTTTGTTTACTGTTGTATTCCAAACACCTACA
AACAGTGCCCAGTATATACTAGGCCCGCAAATATATATTG
GCTGACTGACTGTATGGTTTAGTATTATGTCATAGTATCG
AGACTGTAACTTTGGTCTTCTCATTTTCTTCTTTGTATTG
TGCATCCTAGACTTAGTTTGGCCTCTCCTTTTGTCCTTGT
ATACTCAAATAATACTGGATAAGAATTTTGGAGTCTTTTT
CAACTCTGAGTCAGTGAATGCCACATAACTTAGTGACTAT
ATTTAAATGGTTAAGTTACAATTCTTTTCCTGCAAAGGAT
ACTGTAGTCACTGTGAGTATTTTAGTATTATTGTAGGACT
CAAGAGGGAATTAAAACTACAAAAATGACTCATCCTGTAT
GACACAGAAAGAAATGTTTCTTCACAGAGGGAGGAGAAAA
ATATCTCCAAGAGAGAACTAATAGAATCAAATCAATGAAC
CATGTCTCATCTTTTTGGATAAGTAACTGTTAATAATCCA
GACACTTCATGAACTTTCATTATGTAAAGTCTTTAGTAGA
AGCTAAAGGAGGGGCACCAACCACAGTAATTTTAAGAACA
AAATGGAGCATGAAAATAAATGATTAAATCATTTACTCCC
ACTATTTTTGGGTTAGGGCCAATAATGAGGAGAGAAAGAG
GTAGACTAGTTTTGTGTTTGTGGCAATTTTAATAAAGTAG
CACAAGTAATCAGAAAACAGTAGGCTGTTTTGAATTTACA
GGCTGTCCCTTATGAGTTCACAGTTGGATTGGACTGTCCT
CAATGTACTTTCTTTTTTTCTTTCTTTCCCACATCTCTTT
ATTCCTCTGATTTTGTTTAAACTTCATAAAGAGTTCTCTG
ATCTTTCCTTTCCAAACAATGAAGGTTTATCCTTTGTAAA
CCACCTCTATACTCCACAGGCTGATGATACGTGATATCCC
TATATCATTAAAGTAAAGCCTAAGCACATTCTGTGGCTTT
TGTGTCTACTCTGTTGTTGCTGAGCTTAAGAACTATTAGA
AATAATTCCCTCTTGCATTTTCACACATGGGGAATGTGAC
GTTCTCTTGGGTATTATGCTAATCATATTTTGGCAGGTTT
CTCTGGAGCAGATGCAGAAATGATCATACCACTTTCCAGG
GTGTATTATTTTAGCTCCTGTGACTTGGGCCCTAAGTCCA
TTTTACCTGATGTTCCTGAAAGATGTTCCTGATGTCTGTC
ACTGTTCTCTCATGCTGGATGTTCTTGCCTATGCTGCCTC
CTCAGCTTTCTATCACCCTCTTCCCCTTTTTTATATAGAA
CTTATTCTTAGTGATTTGTCAAAGACACCCTATTTCACTG
AAATGCCTTCTATATTCCCTATCCTCCAAGTGGATTGGAG
ACCTTCTAAGGTCTTTTGACATCTGCATATCTCTAGCACA
GCACTTATCACAGTGATTATTTATCTGTTCATCTTTCCAA
GTAGACACTCTCATTTTAACTCCCTACCCTAGTCCCCAGC
ATCCCCAGCATAGTGCCTGTCATAAAATGGTGCATCAATG
AATATTTGAAAAATGAATGAATTGAACGTGGTAAACAGAG
ATGAGAATTCCTATATTCTACATTTTTAAAATGTACTGAA
ATTATTGTCTTTGAATCCTCCGATTTATTTCTTTGACTTC
TTTGGTGACAAAGTTAGAAAAAAGTGAGGTCAATAGGAAG
ATATGAAGGGAAGCAGGTGGGAACAGTGAGCCTGTGCAGG
TGATGAGGTGGGAGATACGTGGCACAGGCACAGGGGTCAG
TGAGTTAATCTGGGCTTATTCAGAGAATGGAAAGTGTATG
CCAAGAAAACTGGTTGGATAGGGACAGATTCCCTCTTGCA
TTCTCACACTTGGGGGCATGTGTCATTCTGTTTACTTTCT
TTTTTTTTTTTTTGAGACAGAGCCTTGTTCTGTTGCCCAG
GCTGGAGTACAGTGGCGCAATCTCAGCTCACTGCAATCTC
CACCTCCCGGGTTCAAGCTATTCTCATGTCTCAGCCTCCC
AAGTAGCTGGGACTACAGGTGCCTGCCACCACGCCTGGCT
AACTTTTGTATTTTTAGTAGAGATGGGGTTTCACCATGTT
GGTCAGGTTGGCCTTGAGCCCCTGATCTCAGGTGATCCAC
CCGCCTTGGCCTCTCAAAGTGCTGGGATTCCAGGCATGAG
GCACCATGCCCAGCCGCATATGTCATTTTCTTGGGTGTCA
CACTGATCGTATATTTGCAGGTTTGCTTTTGTGACAGACT
TCTTCTGGGGGAAAAAAAGTATCCTTTTATCTTTTTACCT
TTGTCCAGTTCCAGGTATCCCTGTTTTTTTTCTTCACTCT
TTCTTCCTTGTTCATGGGAGCTTTTCTTGAGGACTTTGAG
CCCAGCTTCGGAGAATCCTGGTTATGTCATCTCATCTCCT
TTCTGCTCACTTTTTCATCTTCTCTACCTAGCCTTTCTAC
CCTCACACCTCCTAGGGTCTGAAAATGGAAAGACAAGGGT
GTTTGCCTGAAAGTTGCTGTTGTGTGTGGGGATGACAGGT
TCGAAAGACTCTTTTCTGGTCCCTGCCCTCATTGCCATCA
TTAATCAGTTAAGTGGCCCGTGGTTTTGTAACAACACAGT
CTTAAAATGCTTCTCCCAAGTTTAATTTCTCTCCATTTTA
CCTTTTAAGGATGTGAATTGGCTTTAAACAGTAGACTCCC
TTTAGTATGGCCCTGGGGGTAGTATGGCCCTGTGAGCCTC
TCAGTGAATCTGCTACACCCATTCCACCCACGGGTCTGGA
AACTTGTCTGTTTACCTTTCCCTGAAAACTTAAGATATAT
TTTTAAGAAGTGCCTTGTAACTTTTCATATAGCCTTTCCC
CTACTTTGGGTGGACTGTTTCCTACAAGAATTTGGTAGAT
CTTTCCAAAGAGAATTCTGTATCTCTATTTTTAAAGCATA
AATCCTGTCTTAACTTTGGAGGAGAACTGATTTGGCTTGG
GTTTTTCAGACATGGGAACTTTTGACCTAAGTTTGTATTT
TTACATTGTCAGAAGGGAACTCCGGGATCCCAGAAAATGT
ATGGACTGCAATTGGGTAAAGTTTCTGGTTCAGTACTTAT
TCCTACTTACTAGCTATTTAATCTTGGGCAAGTCAGCCAT
CTGGCTCTCAACTTCCTCATCTGTAACATAAAAGGATTAG
AGTAGACAATCTCTAAGGGATGCTGTAATACTACTGACAA
ATAATAATATTAGCTAATATGTGTAAGGCACTGTGTTTAG
TGCTTTTTCCCTTAATACAATAGCTTTGAGATTTATATAC
CATATAATAGATTTGAGTTTATATACCATACAATTTACTT
TTTAAAAAAGTACACAATTCAGTAATTTTAGTAGATTTAT
AGATAGGAGTAACCATCACCACAATCAATTCTAGAATATT
TTTATATATCAAAAGAAACCCTTTACCCATTATCAATTAC
TCTCCATTCCTCCTAACTCCCTCCCAGCCCTCGGCAACTA
CTAGTCTACTTTCTGTCTCTATTTGCCTCTTCTGGACATT
TCATACAAATGGAAATGTGCGGTATGTAGTAATTTGTCAC
AGCTTTTTTCACTTAGCATGAGGTTTTCAAAGTTCATTGA
TGTGGTAGCATATATCAGTACTCCATTCCTTTTCATGGCT
GAATAATATTTTATCATACATATTTACCACATTTTATCAT
TTTATTTATCCGTCATCAGTTGATTGACATTTGAGTTGCT
TCTACTTTTTGAGTATTATCAATAATTCTGTTATGAACAT
TTTTGTATAATTTTTTGGTGGACATATATCTTCATATTTC
TTGGGTATATACCTAGGAGCAGAATTGCTGCTTCAGATGG
TAATGCTGTTTAACCTTTTCAGGAATTGTCAGACTGTTCT
GAAGTGGGTACATTATTTGACATTCCAAGCAGCAGTATAT
GAGAATTCCAGTTTCTCCACATCCTCATCAACACTTGTTA
TTGTCTGTCTTTTTTATTATATTCATCCATAATGTGAAGT
GTGTATCTCATTGTGGTCTTGATTTACATTTCCCTGATGG
TTAATGATTTTCAACATCTTTTCATATACTTATTAGTCAT
CATGTATCTTCTTTGGAGAATGTCTGTTTAGATCCTTTAC
CTACTTTATAATTGGTTTATCTTTTTAATATTGAACTGTA
ATAGTTTTTTAAAATATATCCTAAATGCAAGTCTCTTATC
AGATAATAAGATTTGCAGATATTTTCTGTCATTCTGTATG
CTGTCTTTTCACTTTCTTGATGATATCCTTTTCAGCCCAA
ATGTTTTTAACTTGATGAAATACAATTTATTTTTTCTTTT
GTTGCCTGTGCTCTCTGTCATATTTGTGAAAAGTTTGCTT
GTCCCACATTACAAAGATTTACTATTTATAAGTGATTTAT
AATTTTACCACCTACCTTTAGGTCTCTGATCCATTTTGAG
TTAATTTTTATGTGCGGGGAGGGAGTCTAACTTCATTCTC
TTGCATGTGGATATTTAGTTGTCCCAGGACCATTTGTTGA
ATTAAGTGTTGTTTTTATCTAATTCATTTAATCTTTACAA
ACCATTTAAGGTAGGTCCTGTTAATTCCCCAAGAAAGTTT
AAGTATCTTGCTCATGTTCACCCAACTATTGCATGGCAAT
GCTGAGAGTTGAGCCTAGACAGTTTGGCCCCAGAAGCCAT
GCTTTTAGCCATGAAATAGCTGTCTTACCTACCTCCCCTC
TTACCTACCTACCTACCTATTGACAGGGAAGAAGTACCTC
AACAATAGTCAATCAGTTATAAAAAGAAAACACTTTATTT
CTTTTCTGTTGTGGTTCTGCTGAAATGCTTCTGCTTTCTT
AATTTGTCTGTGGTTAGTGAATTCAGTTAGTTGTAACATT
GGCTAGTATAAAGTTAGAGTCACAGTTTCTATTCCTTATA
GTTTAGCTACAAGGGCTTTACTACCTCCCTGACACCCTAG
TCAACTGTATTTAGTGTTGCTCATCAGAGAGATCGAGTTA
GGGAGAGGATGATCATTGACATTTTAGTACACCACCAGAC
CTCTTAAGTTTAGCAGTTGTAGGCCAGGGCCCCATTTTCC
CCAACAATCTAAAACTATGTCTTTAAATTTTCCAAAGAAT
GTCTTCATCAAGAGCCCCAGACTAGGGGCTGGTCCTATGT
TCACTCAAGGACATATTTTCACAGGTATTATTGGGCAGCA
ACTCTGAACCTAGTTCTTATTCAAGGACCTACTAGGTCCC
ATAGATTCTGTAGGGGTGGGCTTCAATGGCTCATCATTTT
CTGGCTCATTAGTCTATTTGTAAGACTCATATTTCTGTAT
GAATAATATGAAATATGAGTAATATACATTTTTGAAATTT
GAGTATATTTTCATAGTCTCTTTCAGGCTTCCTTAGTGAT
TCATCTGCTTGAATGGACTGAGTACCAAATGCTTGGAGAA
ATATAATTTCCTTCAATAAAGCCTTCAATGATTTCTGTCT
TCCCTGGAGTGATTTTTGACTAATGTTTTTGGTCACTCAG
TTTATACTTGTTTATATGACCGCCATTGTATTAAGAGAAA
TCAGCCATGTTCCAATGCAGCAGAGCAGATGTAGAATGTC
ACAATAACTTATGGTAAGGAATAAAGCAAAGTGTGATTGA
TGCATGTCCCACTCACCAGGCTGTAAATGCCACAAAAGCA
AGGACTCACTGCTGTATCACCAGTGCCTAATGTAAGGCCC
AATAAGTATTTTGAGTGAGAGAGAGGAACCTTAAGGGATA
TTTTGAGGAAGCCAAATATGTAATCATACTATATTTCAAA
TAGGAGAATGTTTATAATAGAAGCTGATAGTCTTCTATTT
AATTAGCTCAGGAGTTTGGTAGCAAGGAAAGAGAAAGGAA
GAGGCCCAACATATAAACTACAAAGGACCACATTGTGGGC
AGTTAGAGTGAAGTTTGGTGTACTAGTTTCATTTTTCATA
AAAGAAAAAGTCAAGGGGAAGGAAGCAGTGCTATAAGTTT
AGAGAAGAGGCTGATGAATTTGAAGTGCTGGTAAGCTTAA
CTAGTAATAATGCCATCCAATTTTCAGATACTTTTTAACA
TTTGTATAGCACTTAATTCATGATGTGGCACTTATAATTA
GAAAGACAGGATAGGCAAGTGGAATTAGCCTCATTTTTTA
CAGGTGAGGAAGCTGATGTGGAACTTTAGTTTACCATGTA
CGAATAGCTTGCAGGTGGTGAGATTGGGACTGACCCATGT
CTTCATACTTTAAGTTCAGTGTTTTTCCAATATCCTCCTC
CACTCCCTTTCCCACCTGGCTTGGAAGCCTAGCAATCATT
CAAAGAAAAAAAATAAAAGGAACTTAAATTTAATTAGGTA
ATATTTTATCTGTTCTTCCTATTAGTCTGGCATGGAGCTG
TGGAAAATCTAATACCCTGTTTTTTCAGAACCCTTGAATA
TCTCTGTCCCAAGTAGACATTTATCATCCCTGGGATTTTA
TTTCATGAAAACATTTTGAAATACTTGTGAGGTAACTATG
AAGGCATGCCATTGGCACAGTGAATCACTTTCACTGTCTA
GCTATGCTTGAGGTCAGAGAAGACAGAGAATTGGGGATTT
TTCATATGGTGAGTCCTGGGTGAGCAGCTGTTGAACTGAA
GTCATGAAGTGGGTCTGTTTTAATAACCATGTTGTGTGGG
AACAGAGCAGGTTGTTTCTTTTGTATGAGATTTCACCATT
TTCTTTTGTTCTTTATTTACCAGGTTTTGAAGGGAGCACC
TGTGAGAGGAATATTGATGACTGCCCTAACCACAGGTGTC
AGAATGGAGGGGTTTGTGTGGATGGGGTCAACACTTACAA
CTGCCGCTGCCCCCCACAATGGACAGGTATGTACAGTGTG
GAGAATCCACTAGAATGGGGTATGGATTGGTGACCAGAGG
CAGACTGTTTTTTTAAAATATCAGTAACAAAAATCTTAGG
CCTGCTCTGGAACCAGTATGTGAACTGAGCAGGATCTCCA
TGCTAGATCTTTGCTTATTGTACTAACCTCATACATTCTC
CTATGTTCACTCAGAGACATATTTTCACAGTTATTATCAG
CAACTCTGAACTCAGCACCATGCTAGGTGCTGTGGCAGAT
ATGAGAGAAGAGCATTACTGCTACACTCTAAGCTTATTAT
CTGGGAAAAGCAGGACATTACCTGGAACGTAGTTGATGCT
TAATAAATATTAAAGAGGAAAAATTTCCTGAAATGCTAAA
ATAAATTATACAGGCTACAAGAGTTCAGAGCTTATTTGTT
CATGGACAGAGATCTGTCCCATCTTAATGTCAGGTCCTAT
AACTAGGCAAAGTGTTGGGCAGGTACTCTTAACGACGTTA
TTTTTATGATATGCATCCTACATTTGTTTTTTTCTTCTAT
CCCTTTTTGCACACAGGACAAAAATAGATTTTTCTGCCTC
TAACATTAGACGGGTAGTCTTGTTTAATTTTACAGCCTCT
TGGAAGTTTCTCATGTAGTCTTAGGCAGGTTGAGTGATCT
ATGTAGACATTTGGTTCTAATTTCTCTTTATATTTGTTTA
TCTACTGAATAGAGACAATTAAGAACTGATTAAAGGACTA
AGAGCTGGGCCTTTTTGAGAGAAATTAATTTAATGTGGAA
ACCCAAGAGGAAGTTAGTGTTATAAGAAAAAATTAAAGCA
CCAGTAGTGGGGCTATCTCCTACAAAGAATCTTAATGTTG
AAGTGAGGTCATTACTACCTGGTATTCTTTACTGTCTCTG
AATTACTTTTCCTTATCTATAGCATCTAATTATTTAGAGT
ACTCTTTAAAACTATAGACTATGAATAGAAAAAGATGAAA
AGCATTTAAAAACTCAATCACACAACTTCATAGGGAGGCC
AAACATTTCTACTTTTAATCCCCAAACTGTCCCTTTTAAT
ACTTTTCCACCAGGTTTTCCTAGAATTGGGAGTTCCCCTA
GAATTTCTTCATGGTGTTTTGATCCTAGAACTACACTTTT
AGCCCTCTGTACTTTTTATCACATTCGCTCTTCTAGTTTT
TGCCATTTTCCTGTGGTAGACTTTTCAGAGGCTATTTTTT
CAACTTAAAAAATTACTGTAAAGTTAATTACATGACATAT
AGTAACTGGAAAAATTTATGTTTTTTTTTTTTTTTCTCTT
TTTAATGATCCTTACAGTATTGGACAGGATGAGATACTTG
TTAAGAACTTGACCACATTCTGATCTCTTCCTTGCTGTGT
GAGAGTAACTGTGTAGTACTGAGGCTTCTGATGCCAGTGA
AGATTAAACAGCATTGTAGTATTGTTGTTGGTTTTTATTT
GATACCACACTTGGTTTCTTGCTTTGATATTAATTAGGAA
AGCCTGCTCTTGGGGAAAACTTTCCCAGTGAAATGATATT
TTATTCAAATTTCTTATTCCAGGACATTTAATAAATGCCT
CTTTTTGATAGAAGTCTTTATAAGATGTTTCTGTTTTTAT
ATTTTCCAAAAAGGGTAGTGGAGATCATGAATAAGTTTAA
TGTGGCAATTTTATTTCTTTTGATTTGCTGTCTGTCATTT
AGAGTGACCTTCAGTTTTTTTGTTATTTATCACAGGTTTT
CTTCTTCACTCATACCAATTCTTTGATTCCCAATGAGAAG
CCTTGTTTTTGCCTTGCCCATCATCAACAGGATAAAGTCT
AAGATCCTTCTTCTGTTATATGAAGCCTTTCATGGCCTCA
GCCCTGTCTGCTTCCCCAGTCTCCTCATGCATCTAGCGGC
ATGCCTTAGCAGTTATCTGCTCCCAGTTTTCCTATACATA
CTGCATAGTACTTCACATCCTGTGTCTTCATTGACACCAT
TCCTTTTCTCTAGGGTTTCCTTCTCCACTCCTCCCCCATT
TTTCTCATCATTTTTGGCATGGCTGACTCAGATCAAGTGG
TTACCTCCTTCAGGAGGGCTTCCGTGATCTCTCTCCAGGC
TGAGCTAAATGTTCTACTCTGGACTCCCTTAGTACCCCAT
GTATTCCCCTGTGATAACAGTTACCACGTTTGTATTGATA
TTATTATATACTTGATGTGAGGGATGTACCGAGTTATGCG
GGCAGTTGGACTATTGATGACAGCAGTTACTAGCACTCCT
TACAGACCTTTGTTCTCAGTAACATGTAGCTGAGCTATTT
ACCATCCCAGCCCCTATTCCATTGTAAAGAGAAAAGCAGA
AGGAAAATTTTGTGTCATAGGGCTTATATTTCTACTGATA
TTAGATGTATAAATTCAGATTAGTATTTTCTGTGTTACAC
AAATTAAATAAGTGAATGGAGCAGGGATCTAGTAGGAGTT
AACTAATGTTTGTTAGCATCCAAATACTGTGCTGATTACA
ATGTTTTATCTTGTACAATCTTTGCAATAACTGTATTAGA
GATAGAGTTTAAATGTCCTTTTTTCAGATAATGATGCATA
TTCAAACGGGTTAAATAATTTGCCCAAGACCTGTAGTGGT
TGGGTTAGGGTTTGAACCTAGGCTTGTTGAACTCCAAATC
TGTAGTCTTTTTTCTATATAAAATTGATTTTATGAGTTAT
CTTGTTTTATTTGAAGAACTTTGGGTTTTCTTAATAGACT
GAAAATTTCATTTATAGTTTCATTATCCTAAGATTTGGTG
ATTTACTCCTTGTGTTTTCCCTTTTTGAGAACCTAGCTGG
TTCCTTTGAGGTTAGAAGTTAACATTATGTAAATGCTTTA
GATTCAGTCTGATGCTTTTTCTCTACACCTAAGAGACTAC
TACAACTTTGTTCAGAATTCCTTTTACAACTTCTAGCTGT
AGACTTGAAGCATTAACTATTTGGTCTGGCTTTTGACAAA
ATGAAAAAGGAGGGGTTGGAGTAGTGGGTTGAGGAAATGA
AGGAAATGAAGTTGCCAGCTATCTGAAAAAGAATGGGTAG
GACCATAGGGCTGAGAAAAGATAGGCATTAATTTTAAATA
AATGGAGATTTCGAAATTTGCCATTCTTTTAATGAGAAGA
ACCTGATAGTTACGGCTTTGTTTTGTAAGTACATATACAT
AAAAGGCTTGGTCTTTTGTAGCAAGTTCTACACTTCAAGA
TGAGTAGAATTTTTTCCAGCTCTATTCATGGTTTGATTTA
GGAAAAATATATCAGCCTCCTTTTCTCAGAAGCCTTTATT
TGCTATTATCTCTTTCTTGGGATATTGAAACAATAAAAAA
TGCAATAAAAAGTTTATTTTTTCATTTGTTCTGCAAACAG
CTATTATGCTAAACATTCTAAATCCATCCTATTCTGTATG
GTGGCCCCTAGTTTCATCTTGCTATGGAGCATCTGAAATA
TGGCTAATGTAAATTGAGATGTGTTGTAACTGTCAAATAA
CTGATTTTGAAGACTTAGTATGGCCTGGCACAGTGGCTCA
TGCCTCTAATCCCAGCACTTTGGGAAGCTGAGATGAATGG
ATCTCTTGGGCCCAGGAGTTTGAGACCAGCCTTCGTAACA
TGGCAAAACCCTGTCTGTACAAAAAATACAAAATTAGCTG
GGTGTGGTGGCATGCACCTGTAGTCCTGGTCACTTGGAAG
GCTAATCATGCCACTGCACATTCCACCATGGGGGACAGAG
TGAGACCGAGAACCTGTCTCAAAAAAAAAAAAACAAAAAA
CAAAAAAGAACTTCATATGGAAAAAAGATATCTTTTTAAT
AATGTTTAAATATTGATTAGATGCTGAAATAATACATTTT
GGTACATTGAATTAAATATTAAAATTAATTTTCCCTATTT
CCTTTTTACTATCAAATGTTTTAGTAGCCACTGGAAAATT
TAAAGTTATATCTGTGACTCTCATTACATTTCAGTTGGAC
AGCATTACTTCAGATACAAAAATGGTCTGTAAGTATTACC
ATTGCTGCTGCTTTGTGGAAGCATCTGTTCTAGCCCTGAA
GTAGAGGAATAGATGGTTTCCCCATGGCCTGTGGGCAGAG
CTGTGTTATACCCCACTGCAGGCATTTTTACCTACAGTGG
CTGTCTAATTAGTGTTTGTTTGTGCCTTCAAAAACTACCA
CTCTTGTGGACTAGCTTAAGCTCAGATGGAAAAAAGAAAC
TGGTCTTAGGGAGTGGGTGTGGGGAGATGATTTATTTCTT
TATAGGAATTGTCTTAGAGGGATAAGCCTGAATACTGGAT
GTTCCTTTAGGAAATAGAAGTAGACCTGAGAGTTGGATGA
AGATAGAGCACAAATGTCTTTATTATACTGTATTTGGCCT
CAGGCCATCTTATCAGAGAATTTCTGCTCTGGCAGATACC
CATTTAAGGAAAAAAAGATTTTAAAGGGCTCAAAATTTAT
TAGAGCAGCATAGATTAATGTTTTGTCTACATAGACTGCT
ATTTGAATTTTCTTTTTAAAGGTTTGTTTCCTTCAGAATT
AAAGTTGACCCTTAGCTCAACTCACAAATTCCTCTCTGTG
GCTGCTTTTGACTTTGGGCTCACTTCTGGGGCAGATGTGA
TTTATTTTCTTGTGCTTGTTATTAATCCAGAAATGTAAGT
TCAGCGTGGGCTTGGAATAGTGCTCTGGGACATGAAGCAG
AAGTGAACAATGGAAGTTAGGTGGATATGAGTCAAAGAAA
ACTGACCACACTTTCTCTCAGCTCTCCTTTAGAGCATGAT
GAGCCTCAAGAGCTGGGGGAGGTTTCCATTGCTGTCGGTG
CTCCCATTTCAGTAAAAATGTTTGGCGTGAGTTGCAAGTA
CATTCGCCAGAGGTGGTGCATCAGCTCCTCGTGTCTGGGA
ATGGAGACTTTCCTCATGGTGCTCTTATTCTGAGCTGGAT
GTTCCTGTCTCAGTCCAGCCTCTAGCTGGTGATGAGTTAT
TCTCTAGAGTGAGGCTTTCTCACAACCGTTTTTCTACTTT
GTTTAAGACTGTAGGGATGGAGCTTTTTGACTGAGAGAGT
AAACTACTTAAATCTGGGACTGGAAAGTTATTCTCATTTG
TATTCTGCATGGAGGAATGGGAAAAAGGTCTCATATTTCA
ATTTCTTTGCTGTCAACTTGACTGTGAGGACTCTATAATA
AGCCTGTTCTCTGAATTCTACCTCCTCACCCCAAATTCAC
TTTTCTATCAGTTGGGCAGACTGCCACAGTGCTAACCTGA
AGCACCCTTGCCCCAGATATGCCAGAGTTGATTAGTGGCG
CTGTTGGTGGAAACAAGGATGAGTAGATAGTCTAGCCCCG
CATGCAGGAGGTGAGACTGCAGGATCCTTCCTGCCCTGCA
GTCAGTGACTCAGGGTGTTGCCTTGGCTATGTTACAGGCA
TGATCCAGTTTAACTTCATGGCTCTCTAAGCCCCTGTGGA
ATGGTTGTTAGGAGGTTCAATAATTTATCTATTGGACCTA
CTTACAGATATTTATTGAACAACTGCTACAGGGAATATAT
TATGCTAGATACTGTAAGAGAAACAAAGAAAAAGATTCCT
ATTTTAAGAGTGATAAAATTGACTAGGAAGACATAAGAAA
GTCCACACATAACCACACTAGGAAGTAGAAAGTGTGTGTG
AATGTGAATTTGAAAGAAACAGTGGTAGGAATTGGGAAGC
ATCTAAGTACTTGATGGCGTAAGGAAGGTGATCAAGAAGA
GTGAACTTCTGTTTTGAGTCTGAGTAATGGATGGGAACTG
TTGACAGAGATGGAGAAATAGGGTAGAGATGATGGTAAGT
TGGAGATGAGTTTTCCAAGTGAAAAACATGTAAGACCCAG
GAGCTCAGAATACAGGCAGGGACAAGAGACTCAGATTTTG
AGTCTTTTGGTTACCATGGAATGTGTCAAGTCTGTGAGGG
AAATTGGGTGGAGTGATAAGAACAGAGGATTTGGACCCAA
AGTATGAGAAACATCCACCCTTCAGAAAATGGATGAGGAA
TGGGATCCAAAGAAGGAAAGTAAGAAAAGGGGAGGTTTGA
GAGGTGGGAAGAGAGCTCAGCCATGATAGCATCCTTTAGT
CAAAGGATGCAGCCTTAGAAGCTTGCCCTGAACTCAACTC
TAAATGCCTCGGTGGCAGCTCCTGTAATATTTCACTACTC
TTACTGGGTTATGTGCTCAGCTTGCCTAAGAGACTATCAG
TCTCTGGAAGACAGGAAACTGCTCTTACTTATTTTGGCAT
TCCCAGGACTGATTTTAACAAACCATGGTTATTAATAAGT
GACAACCAGGAGACTCAAATATGAATGATAACCGCAAAAT
GTTCATTAGAATATTTGAGTTATTAGAAATTTTCTGAAGT
ACAGTTTTAATACAAACAAGACTAAGAAGCTAGATTGCAG
GAAGTTAAAGAAAAAAGTAGGCTTGGGGAAGGAGGAAGGA
GCAAAATGGGTTTAGATCACTATGTAAGATTTTGCACAAC
TAAAAAGAAAGAGAGAGAGAGACACAACGCAGGGTTATAG
GAGGTAGAAACTTTATTCATCTCATTGACCATAGAGCTCA
GCTACACTAAGAGCTAAGGCAGCTCAAAGGATGTTGGCTA
ATGAAATGGATTATTGGAAGGGGTTTACTCTCACAGGTTT
TAGTGGGGAATACAGTAGGTAAGATGTCTACTGGGAATGA
GAAAGGAAGAAGATGGGGAAGTTATAGTCAGAGAGTGGAA
GTACCAAGTTGGAGATCTTGGATGAGAACAATGAGTGTCT
TGTAACAGGGGTGTAGAATGTGAGTGTGCTTGTGATATGG
AGTGGATACGGAGGTCTATAAGGTTGAGAAAAGTAAGAAC
CCTTGATTCAGATAACCTTAGTGGTCCTCAACCCAGATAT
TGATTTCATGTGAGGCAGGAGAGGAAACAGCAAGAACGTA
AGCCACGCACTTGTCATTCTAGGAAGAGGAAATTGGTCCA
GGAGAACAACAGACCATGGTGTGATAATTTATATTATACT
ATGTATTTTTTTTAATCTTTAAAGGACTTCATCTATCTAA
TTTTAATGTCAGAAATTAGAATGTATTTATTGATTTCTTT
CTCTTGAAGATGAGGGATTAGCATACTTTTAGTTCTGATA
TCTTTCATTCACTCCCTAGATTTTATATAAATAATTTGGG
TTTCAATATTTATATTATTGTTATCAAATTTATAAACATG
AATATTCTTTAAAATTATTCTTGATATTTACAGTTTTATA
ACCCAATTTATAATATTTTCAACTTTGTTTTATGTGTTAC
TTGTGTTGTGCTAACTACCAGTGCAATTATGTCACAGCAT
TTTCATTTCTGAGTTCCTTATTTTCATTCACACTTTAGCT
AAATAAGTATCTTTGAATAATTTTATTTCAGAGGAGTTAC
ATGTTGGCCCCATTAGGTTATTCAAAAACTGTCTTTTGAT
TTAGTTGCCTTCATACACAAGTTGTATCTTGACTAAATAT
CAAATTCTTGGGTCACAAATTAATCTCATCAAGTTCTTAC
ACATTGTTCCTTTGTGTCTTCCAGTTACTATTCTAGGGAA
ATGCAATGCCAGTTGAGTGTTTCTTCTTTTTCATAAGTAA
CACTGGGCTCCCTGCTCTCTTTTTCATTTGTTGTAGAGTT
GTCAGGAAAACCTATTATCTTTGTATTAGGTCTTCATTTC
TTTCGTCTGCAGAGCTAAAATCTCTCTTGATTTTTAATCT
GTTCATTTTTTGTTTTGTGTTCTGTGAGAGCTCTCTTAAA
GTTCTTCTTTATAACACTGACTTATACTTCTTCATTGTCA
GGTCAGTCCTTTGTAGCCTCTTCTGCCTGCCTCTCAGCCC
CTTTGATCAGAAACTAATGTCCTATATTATTTTTTATTTC
TTTGTAGAACATAAATATGTCTAAATGTCTTGAGCATACA
GAACCAGTTCTTTCTAAATGTATTAGCTCCTGGAAGTGAA
TAATTTTCCCAGTATGCTTTTCATCAATATCTTAAGCATT
ACATTCTCCATGTTTTATGTTGTAGAATCTTTTAATAGGT
GACATGTTGTTTTTTTCCATTTTATTCATTCTGAGCAGAG
TAACTGCCTGCCCATAGACAGGGGAGGTGGGTACTCTTTG
TATCTCCTCACTCTCAACCTGGCTGCAGCTAATTTTTCCT
CCTGGTGCAGTGAGGGGCTTTTATGTAAACTGGCTCAACA
ACCCAGAAGCCTAAGGAAGTGGGGAGAGCCAGAGAGTGGG
GCCTCCTAGCAGGAGACCAAAGCTTGGCACCACTTTCTTC
TCTGTGGCGGGGGTCAGCTTTCTGAATGCCCCGCACTGGC
CCAGCCTCCATGACAATCTACACAGTGGCTGAGCCTGGGT
GCTTTTCAGTGCTGCTGCCTTCGGAATCTGCCCCAGATGC
ACTGCAGTATTTCTCGTTGCTATAGTGGCCACAGGAGCCT
GGACTCTGCAGTGCTTGAAGTTTTTGTTGACCTGGAGGTG
TGAGGTGGAGTTCAGTCCATTCTCCTCACTGTAGCAGAGT
GAACTTTCTGAAACATGCATTGGATCGAGTCATTTCTTTG
CTGGAAACACTTCAGTAGGTCCTCCTTGTCTTTGGATTTA
GTCCCAAGGCTGTGCATATAACTCCCTCTCCAGCACACCT
CTCTGCACTCCCCTAATGCATTTCTTATAATTCAACCACA
AGAATTTTTTTTCATTGCCTCAAGTGAGCCATGCTGTCTC
TTCAACTCAAGCCTATACTTTCTGCCTGAAATACTCCGCA
CTCCACCCTTTTTCTACACACCCTCTCACACACTTCTCCC
CTCTTGCACGCTCCTCCCAGGCCTTCTCTTAAAAGTTTCA
TTCTCTAGTTCCTCTCTATTCTCCCTACTCTGTACTCCCA
AGGCAATAGGTATCTATGAAAGCACCTATCACTCTGTGTC
ATCATTGTTTGTTTGTTTATAAATCTGCTATTTGTAAGTT
CTGCAGGCAGAAGCCATGGCTGTTTTGTTCACCATTATAA
TCCCAGTGTGTATAGTCGGAGCCTGGCACATTGTGTTTGT
GTGCATGTGTGTGTGTGTGTATACATATATATTTTTTAGA
TAACAAATGAATGAATTACAGCATTCAGTTTTCCAGTCAT
TCCTAGCCCAACCTCATCTCCAAATTCACAGCTCTTCTTA
CCTTTCTAAGATACTTTAGTATTTTTCTTCAGTGTGCACC
AAGTTTGTACTAAATCTGTAAAACTAGACTATATATGAAG
ACTACATTTGACAATCAATGTCAGATGAGATGGAGTTTAG
TGACACAGGAAGGGGACTGGGATGAGGGATTTGTTTGTGG
ACTGGTAGTGTAGACAAGGGTTACAGACACTTTGGGTAGG
AACAGAATAGAGACACTCTTTGTTGCTATGAGAGGGGTGA
GTTGAAAGATGATTATTATTTTGGGATTAGGATAACTTAA
ATAAGAGAACTTTAAGCAGATAAACATTCATTTAAGGAAT
ATTTATTTAAGCTTGGGACTGTGTTGCATGCTGGGGATTC
AGTGATGAGGGAAACAGCTCCCCCCGTTTCTTCATGGCAC
TGACAGTCTAGTGAGAAACACAGGCATAAACAATATAATT
CTCCATAAAATTTTGAACTGTACTAAATGCCTTGCAGGAA
ACATAGAATGTATCTGGAGAGCATATTAACAGGCAGAACT
AGTTGTGTTTAGTGACAGGCAAGGTGTCTTTGAGAAGGTA
ACATTTTCGACATAGACAATGAGTAGGAGTTGGGGAGAGA
GAGGATAAGATTATCCCAGGCACAAGGAATAACATGTGCT
AGCCACTGAGGAGGGAAAGAATGTGATCATTTTGAGAAAT
GAAAAAAACCCAGAGTGGCTGGAGCTAGTGGTACTTCATG
GTTAGAGCTTAAAGAGATAGGCAGAAAATGTAGGGAGGTG
TTAGAATTTTATTGTAAATGCAAAATAATTCATCAAAGGA
TTTGAGTAAGTTAGCGGCACAGTCCACTTTACATGTTAAG
ATCATCCTGGCAGCTCATTAGAAAATACATTGGTCATGAT
GCAGGGAAACCAGGCCTTTGAGAAGTCCTGAAAAAGATGA
TGGTGTCTAGAATTAGTGGAGAAATTTCTTGCATTTATTC
TGTATGAGTATCCTTTCCACAACTACATTATCCCCTTAGT
CACATCGATACTCCCAGACCATCCTCTCAGTAGGTAGGGC
CTGTAGACAGCAGTGTTTATACAGAATGTTTCACCCAACT
TTATTCCCTGCAGGTGATGGGACCCTCAAGCTTGTTCTTT
GTTCTTCATCTCCAACGTCAGCAGCGTGATAGAAAGTCTC
TTGTGTATAGAGCTGAGGTTTTGTAGGATAGAAGTCACAA
GAATGATCTTCTCTGATACAGAAAGAGGTGAAACTCCAGA
ACTCAGAGGCTTGGGTGACTGCTGGTTGGAAGGGTATATT
GGAGATGGAGCTCTTTTGACTCAGCCATAGAGGAGAAGGT
AGCAGGGTCAGGGCAAGGGCCAGCCAAGCTCATTTTTTAT
TTGTTCCTCTTGTGGAGATTGTTGTTGCAATGAGAGTTGA
CCCTTAACAGGACCAATGATGTGATCAAACTTTTTCCCAC
AGACTTCACAGTTGAGAGATGAATGGAAAGGGTGGGAGCC
GAGGCTCAGCACCTTACTTTTTTCAATTCCTTTCTCTTCT
TTTCTTTCTTTCTCTTGTTGTCCCTCTCTATTTTTTTACC
CATCACTTGTAGCTCCAAGTCAAACTAGTGGTTCGTGGGT
GGGGCCCTTGCCTTGAGAGAGCCATAATGAGCTGTTTGTG
TCCCCGCGTGTTACAGCTCATAAATGCTGACTGTTCCGTG
GTCCTTGGCTCACTTGGCTGAAGCGTGATGCTAATGAGGC
CCAGGCCATGGTTTCTATTTCAGCACAGACCTCTTAGGTT
CACCCTGTTATATTTACTGCCACAGGCTGTGCCCATAATT
TTTTTTTTTTTTTTTTGAGATGGAGTCTCGTTCTGTCGCC
AGGCTGGAGTACAGTGGCGCGATCTCAGCTCACTGCAACC
TCCGCCTCCTGGGTTCAAGCGATTCTCCTGCCTCAGCCTC
CCAAGCAGCTGGGACTACAGGCATGCACCATCATGCCTGC
TAATTTTTGTAGTTTTAGTAAAGACAGGGTTTCGCCGGGC
GCGGTGGCTCAAGCCTGTAATCCCAGCACTGGGGAGGCCG
AGACGGGCGGATCACGAGGTCAGGAGATCGAGACCATCCT
GGCGAACACGGTGAAACCCCGTCTCTACTAAAAAATACAA
AAACTAGCCGGGCGACGTGGCGGGCGCCTGTAGTCTGAGC
TACTCAGGAGGCTGAGGCAGGAGAATGGCGGGAACCTGGG
AGGCGGAGCTTGCAGTGAGCTGAGATCTGGCCACTGCACT
CCAGCCCGGGTGGCAGAGCGAGACTCCGCCTCAAAAAAAA
AAAAAAAAAAAAGGGTTTCACCATGTTGGCCAGGATGGTC
TCAATCTCTTGACATCGTGATCCACCTGCCTCAGCCTCCG
AAAGTGCTGGAATTATAGGTGTGAGCCACCACGCCTGGCT
GACTGTGCCCATAATGTTACTTGTTCAGCCTGAAGAAGCC
AGAGGATGGAGCAACAAGAAAAGATCAGCATAGAGGTGAC
CCTACTCCTGCAAAACCAAAACAGGATACTTCCTTTGCTA
ATGGTGGGTTGATAATGCCATGTTATCGTCACTTGTAGTA
CTCTGAGCTTCTTCCTCTTTCCCTACATCCCTCAACAGTC
AGCTAAGATTGGCCTTCTTTATTTTGAAAACTAATGTGAT
CTGTAGCAATCTCACACCCCAAAGTCTTTATCAGCACTGA
ACTATTTTCACTTCTAATTCTTTTGCCAACTAACTGTGCA
AAGTTGGACAAGTTACTATACCTCTCAGGTCCTAGTTTCC
TCATCTGTGAAATGAGCATGTTGGATTAGATGCTGTCCAA
GGTCAGGTTCACCACTGACACCAGGTGTCTAGTGCAGTGG
CTGGCATAGATACCAAGGTGAATGGCAGACACCATCCCTG
TCCTCCTGGAGCTTATCACAAAATGGGAAAGAGACTGTGA
AGAGTAAATAAATACAAAATCACAGCTTGTGATCCATTCC
AGGATGGATTGAATGGAATGATGCAGTGGTGGAGAATCAT
GAGATGTGCATTTGTAGACCTACTCTCTTGATAAGACAGG
TACCCAGCCATGTGAATAAGCAGGGAAAAAATGTTTCAGG
TGGACAGAGCAGCTTCTGCAGCAACACTGAGGCAGGAGGA
AACTTACAATGTTTGAGGAATCAACAAAAGTTATTGTGGT
TAGCATAAACTGTACAAAGGAGAGGTGTAGATTTGAGTAT
ATTTACGAGGCAAAAGTGATCAACCAGAAAATTGTCAGTA
GTTACAGGTGGCACTCAGTGTTTAAGGTATCAGCCAAGGA
TATGCTAGTTTGACATTTCATTTCAGATTGTTCCAGAGTC
ATTGTGGCATTAGAGAGGGTAGTTTTTAAAAACAAGTTAT
TTTCTTTCTCTTTTGCCCATAGAAAATAAGAGCCTAGCTA
GTCCACTACCTCAGTCCTGATGTTAAAAAAATGACAGTAG
CCTGCAATATCTGGCAGGTGGAAATTAGTGAGAGGGATAA
TTATTGCCCTTGAAAACTTGCCTAACTGAGCTTTGTGCAA
CATTTTGGGAGTTCACCAGCAAAGTTTGTGTGTTGACACA
GGTGATGACACATGCTGACACTTGTTTGTATTGAAGATTT
AGTAGCTTGGTAGGACATGGAAACAATACAGCTCTCCTGT
TTCACCAAAGGCTTTTATTTGCTAGGTAGCCTATAACTTA
GTGCTCTCTCCTCCTTTCCCTACTAACATAAACTCATTTG
CTCTTAATCCCTTCTGTATTCTATTGGCCAACTTACCTTC
AAACACAATATTGATCATGTCTTTCCTCATCCTCCTTTAC
TTGTATCAAGTTCCGAATTCATACTCAAATTCAAAGCCTC
AATGACCTCCAAATTTTTCTTCTTTTAAAACCCCAGCCAA
AGAATACACTCCAGTTATTTTAATATGTTTAAGACTTAAT
CCTGTATTCCTCTGTAAATCTTCAACCACCAGCCCAGGCT
GGTGCTTTCTTGCTCCAGTGGGATAAGCTCAATGACCGTA
GAGCATACACTTAAGACCTCTAGGTGATCACCAAGAACTT
TTCCCACTCAAGTATCTGGTGACCTTGTGCCTTTATTCCT
CTCTAATACGAGTGTTCCTTAACTGTCTTATGCACCTGTG
CCTTCTCAGGGTGCTGTAAGACCCTGGGATCAGGGACCTC
ATCTGTGGATTGTGTTGATCACATCCAGGGCTGAATACTC
AACTCTGCTGCAGTCAAAGAGCATCAGATTTGCAGTCAGA
CCAATCCGGGTTTCAGTGCAGCACTCTCACTCACCAACCG
TGTGAACTTGGGAAGATTTTGTTTCCTTTTTTTACCTTCC
TGAACCTGAAGTTTTTTATTTTTAGGCTTCTGCACTGGTT
TTTCCTGTGCCAGGAGGGTGGTGACGTGAAGGAAGTTGTA
TTGTGGCAGATATTCCACTGGGAATTTTAGAATAAGCAAG
TTTTATGGCCATCCTGGTTACTGTTCTTCCTAATCCGAAT
TTTAGAACCAGTTGATAGAAGTTTAATAGGGAGAAAATAA
TCTGGCAGAAATGAGACTAGGAGGAAATGCGAATCTGTAG
AAATGTGCCTGAACCTTAGAGAAGTGTGATCCATCCAGTA
GCTAATTACTTACAAGCCAGTGTCTTCTTGGATCTCTAAA
TTACCTGTCCCTAACAAGCACTGTCAAACAGATACGTGGT
CCAAAGGTGTTCAGTGAAGACAGGTAATCTTCAAAATTCA
GTCTCATTCAAAAACCAGTGGACTGGCCAGGTGTGGTGGC
TCACACCTGTAATCCCAGCACTTTGGGAGGCCGAGGTGGG
CGGATCACCAGGTCAGAAGATCGAGACCATCCTGGCTAAC
ACGGTGAAACCCTGTCTCTACCAAAAATACAAAAAATTAG
CCAGGCGTGGTGGCAGGTGCCTGTAGTCCCAGCTACTCGG
GAGGCTGAGGCAGGAGAATGGCATGAACCTGGGAAGTGGA
GTTTGCAGTGAGCCGAGATCGCACCACTGCACTCCAGCCT
GGGCAACAGAGCAAAACTCCATCTCAGAAAAAAACAAAAC
AAAACAAAACAAAACAAAACAAAACAAAAAAAACAGTGGA
CTGTACCTAAAAATACATTTCCCTTTTAGACAGGAGTTTG
CAGTCACAAGTGTTTCCAGTAATCAATTGTTTGAGTCATG
ATGAGTCCTCACCTCCTCCATCCCATCCACTTCCCCATGC
CTGTGTGCCCTTGGGAAGCCCAAGACATGCAGAGATGGCT
TGATATGGTCAGATTCTCACCTCAGGTCTTTGTTAAGAAT
TTTGGAGTAAGGCAGCTCCAGTTCAAATCTCAACTGTCCT
TCACTCACTGTCTTACAAAGGCACATTATTTTACCTCTCT
GAGACTGTTTCCTGAGATATAAATGAGACAATTTTTATGA
GAGTCCAAGCGCAGTGCTTGCTTCTCAGTAGGCAGTCAAT
GGCTACTGGTTTCCTTTCCCAAGAGTGCCACATTTCCTTT
CCTTTATTTACCTACTTTGTCTTGCTACATTATTTCAGTG
TCTGTTTGTTATAGTGCATAAAAAATGTATACAAAATAAC
TCTAAACACATTGTGTCTTACAGTACCCAAAATTATCACA
AAGCCTCAATAAAGGAAAATGACATCGAAATTGTTCACAT
TCAGCAAGTCAGTTTGGTTGGTGGGTGTTGTGGATATTTG
AGTTAGCATAAATATAATAGATGAGACTCAGCAATTTTCA
TGTTGCAGTAACTCTTCACCTACTTCTTGGTCATGTTTTC
ATTTCTCAATCCCACCTGCATCCTAATAACACAGCTCTCA
TTACTTTGAGGTACTATTTCTGCTAGCACTATAAGACAGC
AAAGTTTCTATAATAAATGACATCATCTGCCCTGAGGGAG
ATTATTGCCAGTGTGCTCACTCCCTCCCTCCTTCATTCTC
TGATTCCTTCACTCACTCACTGACTCCCTCCTTCCCTTTC
TCACCTCCCTCCATCTTTTACTCTCTCACGCACTGCCTCC
CTTGCTCACTCCTTTCAGTCACTCCCTCACTCACTGCCTC
AGTGTTCTCACTTTCTTATTCATCTTCTCCCTTCCTTCCT
CCCTCATTTCCCTCATTACCTCCCACATTCACTCCCTCAT
CCCTCACTCACTCTTACTTTGGGTTGCAGTTGACACAACC
TCGTTTCAAATTAGAAAGACCTGTTGCAAGGGGCATCTCT
CAGAATGGCTATGCCACTGAGTAGGCTTACTGGTAGTTGG
GCTTCAGTAACAATTGGAACCAACAACTTGAATGCCACCA
TGTTTTTTCCCTTTGTGCACATCTTTTCTATTGTTCTTTT
TTTGAGATAGGGTCTTGCTCTGTTGTCCGGACTGGGATGC
AGTGGCATGATCATGACTCAGGTGATTCTCCTACTTCAGC
CTTCCGAGTAGTGCCTGCAGGCTGGTCTCTTAACTTGTGG
GCTCAAGTGATCTTCCTGTTTGGCCTCCCAAAATGTTGGG
TTTACAGGTGTGAGCCACTGTGCCTGGCTCTCTGTGCACT
TCTCATTCACCCATATCACTTTCTCTGCAGACCAGCCTCC
TCATCTTTTTGGTCTATGTGGCAAAGTGGTCCCACTCCAA
TAATTTGGGAGAGATACAGTGATGTAGCTTGGATCAGATG
CCCATCTTGGGTCAGTCAGCTATGGCCAGGAGGGTTTGAT
CATGTAAAGACACAGTTGCTCCTTCAAGAATTATATGGCT
GGACTTAGGAGAGGAGCATGGAAGGGTTATGCTGAACACA
GAGTTCCGGAGACATCCACATACCCATCCTGCCATCCTAG
TCAGTTGGCTCTTGGCTGGGAATACAAAAAACCCTCTAAA
CTGCAGCCAAGCAGTGGGAGACAGAAGTACCAAATAAGTG
TGATAGAGTGATATTGGTTCTATGGTAATGGAGGTACATG
TTAGATAGGAATAAAGAACAGGCAGTCAGGTTAAGTCAGA
CACAACTAGCATCTGTGAGTAATAATGGTTAACAGGCCTT
CTACAGATACATGAGCCAGTCAAATTGCTAGGTATTCCGA
GTCTAGAGGTAGCCTTGGCATTTTCTAAGCACAAATACTG
TGTTCTTTTTTTTATTAGGAGGCCTCTTTATCAGAGTGCC
TTTTAAAATTATTTGTTGAGTTTTATTTACAAAGGAAGAA
TGAAGGACACCTTGACTTTTTTTTTTTTTCAACAACTTAC
CATGTTTTAGAGAATTTGGATGATCTAAATTTTAATTCCT
TTGATAGCTCTCTAAACTGTTTTTAAAAGACCTCAAATAA
AACCAACCACCAATTTATTTTATCGCTCATATGATCTGGC
CCTATACTGCTTTTGTTAATCACAGATTCTTGGGTTGTAA
GTTGAAGACATTCTCTTGTTCTTTGTTAAGGGACTTAGGA
GCCTTTGCCTTAGTCTCCATTGTGGCTGTAGTTGGTGGCC
TGCAACCTAGCCAGATGTGGGCTCATGTTTAGCTTCCTTT
AGTGTGGTCTTTTTCAGGCAGTGCATACCAGTCCTTTTTC
CATCTCCTAGTACATTGGGTGGACTTTCCATGTCTTCTTC
CACAAATCCCCATCCTTTAAGTATGGGGTGCCTCAGGCTG
AGCACAGCTTGCTCCATTCTCATTATTCTTGGCCTTGCCC
TTCACATCCATACTTCACCAGAGATTTTCAACATCTTTCA
TGTCTTCTCTCTACCCTATATTGCTTGCCCTAGCATTTTC
AAAAATTAGACTTTTTATTTTCAGATACTTGTAGTTTTGC
ACAGTTATGAGGATTAATACAGAAAGATTTCCTGTACCCT
TTATCTAGTGTCTCCCAGTGGTAACATCATCTTATGGAAC
TGTTGCATAATATTACAAGCAGGGTATTGACATTGATACA
GTCAAGATACAGAACAGTTACCCTAATGTTTGGCATATAG
ATTCCTTCTCACTTTTTTTTCTTACTCATCTTTTATACTC
TTCTTTCCTTGCTCTTCTTACTTATATGTTCATTGACCCA
GGGATTAGTTAACTCAAGGGTCCTACAGGTTTTACCTTCT
CTTTGATAGGCTGGCTAAACCCTCATGTTGTTAGAGTTGC
TAGTGGTAAGAACTATTCTATTCGTCTTGAAATGATTTGC
GTGGAATAAATGTCATTTGGATGGCTCAAGTTGGCCTTAA
AATTCATGTGAAGACCTGGCCTTCTGTGAGCTCTGCTTGC
CGTAATTTCAGACAGATCACATGAAGATGAAGTGTGTGTG
GGGGCTGGTATGGTACTAATCCTTTGAGACACAAGAGCTC
TAATCAAAAGTGATTTTCCCCTAATAGGACAGTTCTGCAC
AGAGGATGTGGACGAATGCCTGCTGCAGCCCAATGCCTGT
CAGAATGGGGGCACCTGTGCCAACCGCAATGGAGGCTATG
GCTGTGTGTGTGTCAACGGCTGGAGTGGAGATGACTGCAG
TGAGAACATTGATGATTGTGCCTTCGCCTCCTGTACTCCA
GGCTCCACCTGCATCGACCGTGTGGCCTCCTTCTCTTGCA
TGTGCCCAGAGGGGAAGGCAGGTAGGTTAGCAGAAGGACG
GAGCTAGAAACGGGGAAGGGGCAGGGGGTATTCAGGACTC
TGCCTTCTCTTTCATCCCAAACAGCTGTATTCTTTGAGTT
ACCATCCGTGGGAACATATCACTCAGGACTGTTCCAGAAA
TGTAACCTGCTAACCAAAGTGCTGTGAAGATAGTCTTCCT
CCTTAGGACTTTAGGCTCTCTTCTTAACTCTACATACTTT
AGTTTTTCATTCCAAAGAAGGAAAGTTAGTAACTATTGTC
TTTGGAGCATCTGCTGAAGTCCTTAAAATCTTAGACTGAA
AAGCACCTCAGCTATTAAGATAAAATGGCTAATAAATGGA
TCCACAGGCTTCATTTTAAGAAGAAACCATCTATTTACTC
AGAAGAAGTTGGCAGGAGAGAAACATTTAAGTGCCTTCTA
ACCCTCAATGTCTATGAAAATATTCCCCTCAGGGAAGATT
TTTACATGCTACTGGGTTAACATTTCTCTCACCTCTCAAT
TTAACAGCTACTAGTTCTAGGAGAAGAGAGCAATGTAAGG
AGGAAGGTGATGGGAGAAGATAATTTAGCTGGGAGAACCT
CCTGCCCAGCAGTTTTGAAATGTTCTTTCATGGATGCCTT
TCCAAAAGCCCTAGCTCCAACTTTGTGGAAGAAGCCTTAG
TTACCTGTTCTTAAGTTAATTGCAGACTGGAAAATCCAGT
TCCCATGTGAACTATATAAAACAGGAAGCCTAGTAATATC
TTCAGAGACCTGGGGCCAACTGAATCAGGAATGTTGGTGC
TATTAAAAGGCTACTCTAGGTGTTCAGGTGGCCCCATGAT
CATCAGGTAGCATAATATTGGGGAAGTAGGATTCCAGATA
AAATGTAGGATGTATGGGATATTTGAGACATACTAAAAGT
TATTTCTTGTTTATCTAAAATTCAACTGGACATCCTCTAT
TTTATTTGCTAAATCTGGCACACTATCTGGATGGTCACTC
CATTTTCCTATCTCCGCTTCCTGTTTTTTTTCTTTTGAGA
TGGAGTCTCGCTCAGTTGCCCAGGTTAGAGTGCAGTGACG
CGATCTCGGCTCACTGCAAGCTCCACATCCCGGGTTCACG
CCATTCTCCTGCCTCAGCCTCCCAAGTAGCTGGGACTACA
GGCGCCCGCCACCATGCCCGGTTAATTTTTTGCATTTTTA
GTAGAGACAGGGTTTCGCCATGTTAGCCAGGATGGTCTCG
ATCTCCTGACCTTGTGATCCACCTGCCTTGGCCTCCCAAA
GTGCTGGGATTACAGGCGTGAGCCACCGCGCCTGGCCCCT
ATCTCCGTCTTCTTATTTTCTGGCCTGTACATGTCTCTGC
ACTGAAGGAGAGGTCTAGCTGAGGGCTCAGGGTCAGAGTC
TAGGGTTGCAGCTAGGTGTTTTGCTGGTAGCCAAGCATGT
CCCCAAGGTAGGGTCAGGCAAAGCGGAAGTTGCCTATAAA
TCTCCATGTTGGTTTCTGAGGAACTGATCATGAGATTTTC
CCTCCTGGGTGAAAGAGAAAGCTCTTCCCCAAGTGAAGGA
CATTTTCTCTTAGTTCTCCTTTGCCCCACCCTGTGACAGG
TCTCCTGTGTCATCTGGATGATGCATGCATCAGCAATCCT
TGCCACAAGGGGGCACTGTGTGACACCAACCCCCTAAATG
GGCAGTATATTTGCACCTGCCCCCAAGGCTACAAAGGGGC
TGACTGCACAGAAGATGTGGATGAGTGTGCCATGGGTGAG
TACCCAGAACTTTTTCTATTCTGTGAAGTGTTTGTTGAGC
TCAGCAAATGTTAAAACTGAAGCACAGTTTACTGTAGGAG
CAAGTTGCATACACCCAAACCTCAGATTCCTCTTGCTATG
TGGCCGGTGTTTACAGGTGACCTTTCAGCATAACCATAAC
CATATATTCCATTCTGGGGATTAAATGTATGAAAGGTATG
TACTTGATTCTTAATATAAAGCCATACCTCAATGACAGTT
TGGGCAGAAGCTGCAATAGCAGAAATGCATAACAGTTGAG
GATACTCTGCTTTTATTTCTTTTTAAATTAAGGAAAAAAG
AATATTGGGAATGATATTATTAAAGGCCTGGCCCTGATGC
TATAACCATCAGATCTTCTTCTATTGTTCACATTTGTGGA
AACTCAAGTGCTTTGATCCCAGTAATTGGTACTTGTGTCT
TTCAGCCAATAGCAATCCTTGTGAGCATGCAGGAAAATGT
GTGAACACAGATGGCGCCTTCCACTGTGAGTGTCTGAAAG
GTTATGCAGGACCTCGTTGTGAGATGGACATCAATGAGTG
CCATTCAGATCCCTGCCAGAATGATGCTACCTGTCTGGAT
AAGATTGGAGGCTTCACATGTCTGTGCATGCCAGGTAAAT
GGGCCCATCAGCATGTGGGGTCTAGAGAGGAGGGACTGTT
CTGAACTTCTCTTGGTAGAGCATTCAGTATACTGTTGCAA
TCTGATGAGCTCTGTCAGCATTTGATTTCCTTTGCTGACT
GGGGACTAGAAGAAGTCAGGGTTCACAAGCAAACCTTCCT
TCCTTATCAAAGAATAAGGCAGTGCTAGAATTCATCAAGG
TATGTAGACCAAGTTAAACAAGCCTGTTATATCAAAATCC
ACATGTAATAGAAAATTTCAAAAATGATTTACTGTAAGAA
TCCTTTAAATAGCAAGTTTTCCTGATACCTTCATGTAATT
ATAAATACCATACCATTCCATTTATAGAAATAAATTTTAT
CCACAATTATGTAGGAAGTTTCCATTTATCTAAAGTGCAG
TACATGTTTAGTTATATTCTGGAGCTCTTCTGCAGAGACC
ATGTCTTTAATTTTCAGAGGATACAGCCAAATCCAGCTTG
AAATGATGGCTAACATTGGCTGCTCTGCCTGATGAAGGCT
GCCAGCTACTTCAGCCTTGAAAGGCACTCCTGACCTCGAA
CTGCACCCTGAAGGCAACACCAGCTCCAGCTCGGCTTGTC
TTTGGGAACATAGAGTGGGGACATTTTGGGCCTTCCACAG
TCCAGGAAGTATGGATTTATCACAGAAAATGTGGAGCAGT
CCTTGTTTATATGCTAGGTCTTGCCAATGTCTTTTAAAGT
AATCCCTTCCCGCTTTTCACAGTAACATGGGCATCTCACA
GTATGCCCTGTCCTGCTTGATCCTTGGAGTGACTCTTTCT
CATCATGGCAGAGTTCCTTTTCTCTCTGCAGGAGTGTGTG
GACTCGCAGAGAATGTAGTTATCATTGCAAATTTGTGCTT
CCTTGTCTGGAATACACCTTTCTGTCTCTTTAAGCCACTT
GTGTGGTCTGTTTTGTTTAGGTTTCAAAGGTGTGCATTGT
GAATTAGAAATAAATGAATGTCAGAGCAACCCTTGTGTGA
ACAATGGGCAGTGTGTGGATAAAGTCAATCGTTTCCAGTG
CCTGTGTCCTCCTGGTAAGTGCCCACCACCTGGCCCTGTT
TTCTCTTAAAGCACAAAGCCAACTGACCACAGGGAAGAGA
GCAGGGAGAGAACGTGTGTGGGCTGTGCATGAGGAAATCA
TTAGAGTAAGTGCTTGGTGATAGGAGTGTGTGTGTACAGA
AATAGAGAATTTGTTTTAGCTACTATATCTTACAAATCCT
TTGTGGCCAGAAGTCCAAGTCTATTCTTGAATGGCCCATG
ACCTCTTCGTCTGTGTGTATATTTCAGAATGTTCATACCT
CACAGAAGCCTTAGTTGTAGGCTATAGGGATTTTGTTTTT
TCCCATGGGTCGTATTCTTGAAGGCCTTCTGTGAGACTGT
TATTTTTAGACATTTCACCCATGAGTTCAGGAACAGAAAA
CACATGCCAATTTTTCCAGGATTCTCTGTCTCTCCTTTTT
TTTCCTCAAGCTATTTTTGAAGATATGCCAAATTGCCCTC
CATAGACTGCATCTTACCCCATTGTATCTTCAGAGGGAAG
GTTTCCGTTGCCTCTGAAGCTACAGTTACTCGTTTGACGG
TTCCACCTATAAATTTCACTTCTTACTCCTTCCTTTATAA
GTGAAGTCTGTCTGTGAAGAAGCAATGGTGGAGACACACC
ACAACTGCCTCTGATTGCCTGAGTGTCACCTGATTATTCC
AGTTACCTGTTGGGGAGAATAATAAAGCATAGGCTTATTG
ACCCATTGGTATAAGCCCTGCCAGTAACCTAACCCACCCC
TCCCTGGACATCATTCTCATAGTAAAGGAAGATGCAAGAT
AATCCTTCAATTCATGTTACCACTGTCCCTTTTTGAGGTT
TTACTGGGCCAGTTTGCCAGATTGATATTGATGACTGTTC
CAGTACTCCGTGTCTGAATGGGGCAAAGTGTATCGATCAC
CCGAATGGCTATGAATGCCAGTGTGCCACAGGTAAGATTC
TTCTCACTCTTCGTCTCCTTGGTAGGTCCATCTGAACAAA
ATAGGGTGTTTGTCCCTGTGCTCTGCTAGCTGCTCTACCA
GGTCAGTCCACTCCCAGGGGCTCCTCTGTCTTTAGGAAGA
GCTGCTTTTAGCAAATTTTTTGCTGCTCTCTTTTTCTACA
GCACCTGCCTCCTCCACCACAACAGTGGTCTGGCCCAGAT
ATTTCCATTTGGTATCCATGTCTTTCTGGGACAGACTTTG
GCAGCAGTAAGTTTCCAGCTGGCTAGATTTACTCATGTAG
GAAAGAGAAGAATTCCAGTTGAAAGCTATTTTTCATTGGG
GCTTCTCAACAGGAGGCCTGGTTCTGTGTTTCTTGAAGCA
AGTGACTGAAAGAAGGCCCAGAAATTTAAAGGCTGAATGT
GTACAAGTGCAGGGGTATTCTGCATAAAAGACACCAAATA
GGATTGAGAGGCAAGTGTGTAAATGACAGGAGAGAAAACT
CTAACTGCAAAAGTTTGGGTCCTCTTTGCTGACTTCTGCA
ACTAGAGTCAAAAACGATCTGTGCACAAATATTCTGCATT
TCTGGGTTTGTAATCACATTTTGTACTTGGGATTGAATTT
CAGTAAGCCAGATGTTCCCTATTACACATTTCCTTTTACA
CAGGCCAATATTATACAGAAAGGTTAGAAATTATTAGAAG
TGAACTTCTTTATTGTCTGACTGCTTGGGAAATAAGTTAT
TTATATAATTGAAGACATTACCTAATTTTAGAGAATGGAG
TCTTAAAGATTACAGGCATCATGCATATAATTTATTTCTG
ATCACAGAAAAGCAAATTTAGTTGTGAAAATTAGTACAAA
AAGTGAATATTTCAAGTATTAGACCTACTTAGGTTAGGAC
AACTCAGATGAGCCACTTTCTTTCTTTTTGCAAATAGTTG
CCCTTTGTTGGAGAATCCAAATTTTGTCTTTCCCTGGCCA
GATTCTTCTTGTAGAGGATAAGTTTCAAAGAGATTAAAAA
CCTTTAGCTCAGGTTTACAAGTGGGGAGAGGTCTCCTGGA
GTCTTCTAGGGAAAGATATAATGTTTGTCTATTTAAGCCT
CAAAGAAAGGAACTCTTGTCTCTCTTTCTTTTAAATGCTC
GTAACAGGTTCATTCATTTTATTCAAGCAGTATTTATTTA
AAACTACTATATATGCATAATACTGTCAGAGGAGCTAAGA
GAAGTAAAATAAAGCTCTCTTACCTCTGAAGTCAGAACTG
GGAACATAAGATACATGAAATCATTAACCTGTAAATTGGG
CTTGGGAAGAAAAAAATACAAAGATAAATATATAAAGGAA
AAATGTTTTCAGCTGTTATACCTGAAGCCTAATAAAAAAT
GAAGATGCAGTTAGAGCATCTCTGCAATGAAACTGTTGAT
CAGTTGCAAACGTATTTCAATTCTAAAATTTGATTTGGAA
ATCTTTATTTTAAGCACCTCTCTCCAGGCATGCTTTCTAA
ATCAATGCAGATAGTCATTTTCTACTGCTCAAGACCTGCA
GTATTAATTGACCACACATGGTATGTGTAGAGTAAATGGA
TGTAGCTACACTTGTGTTCTGGTGTGGAGTATCTGCCTTG
GTTTTTGAGAATCCTTGATAAAATTATTTCCAAAGGTTTC
ACTGGTGTGTTGTGTGAGGAGAACATTGACAACTGTGACC
CCGATCCTTGCCACCATGGTCAGTGTCAGGATGGTATTGA
TTCCTACACCTGCATCTGCAATCCTGGGTACATGGGCGCC
ATCTGCAGTGACCAGATTGATGAATGTTATAGCAGCCCTT
GCCTGAACGATGGTCGCTGCATCGACCTGGTCAATGGCTA
CCAGTGCAACTGCCAGCCGGGCACATCAGGTAAGCCCACT
CCGTTTATGTTTGGTATGGGGTTTTCACTGTTTCTCACAT
CAGTTTACACAGATGTTGCAGACGGTTGGCATATGCTCAG
ATACCTAAAAAACAGTCCTAATTCTGAGAAGCACAGCCAA
AGCCACAAACATAAATGTCTCAAGGCAGATGGCCTTAGCC
AGTGGAGAAATCAGAGACAATAGCTCTGCCAATCTGATGA
TTTTGTGTGTGTGTTTTGTTAAATAGAGGCGTACCACTTC
AAAAATTAAAATTAATGATTTAAAATTGAAAACCTCTTTT
TTTTGGCTCTATTATCTTTTTTTCTTGAAGTTCCACCCCA
CCCAGATTAATAAATTCAGCCCTTCTTGCCTGCTTTCCTC
CTGCCTTCCTTCCTCCCCTTCCTCCCTCCCTCCCTCCCTT
CCTCCCTCCTTCCCTCCCTCCCTTCCTTCCTTCAGTGTAT
TTTCTCTTTCACAGTTCAGTCTCTTTAGTGTGTCATGTTT
CTTCAGTCACTTGTCTCTGGTGGGGCCTTAGCCATCTTGG
GGGATTCTAAGGAAGAGGAGATACCTTGCAACACACCACA
GTAACTAAAGTAGAACGCAAAGCTGTCATTTCCTGTCCTC
AGAGTTCATAATTGTTCTCTGACCTTGGTTAAATGACTCC
TTGTTGGTCGTGAGGACATGCTGCTCCTTGTTGGGGGAAT
GTGGTATTATTTTCTCAGGGAGCAGCATCTCACAGGTTTG
AATGGTTCTGTTTTACTTATTAGATGAATGATCATGGTCA
CAACTATGGTTAATGGACAGACAAGTATGTTCTTTGATCT
GGAACATAGATGACAGACATCTATGTTCCAGATCAAAGGA
AAATGTATTAGTGGAAGATTAACCAATGTGTGCCTTTGTT
AGAAGGAAACCTGCCAATATAAAGGAGTGATTTATTGAGA
ACTCATTTTGGATGTAAGGAAAATGACCTATGTAGAGAGC
AGAGGTGGAGAAGGTAGTTAGCTGCCCTCATTTTCTTTTA
TTGTTTCCAAATCCATTTCTTCAAACTTGTCAAAGGCTCT
GGTCTTTATCCAAGGCTTCATACATGCCAAGTTTGAAAAC
AAAGTCCTTTTTGAATTGCTCAAGCATACGAAAAACATCC
CATGTCGTCACAACTGAAAATGCCTTTCCCTCCCCCATTT
AGATAACTCACTAAAAGGGCTGAATAGATCTTTGTGAAAA
CTTCCAAAAGCAATTTGCTTCCAGGCTGTTCCTCAGACAT
GAGAAATTATAGTAGGAAAAGAAATTTGAAAGATTTACAA
GCAATTGACTGGATGCCTTTAGAATGGAGGGGCTGTTTTA
GACTTTGCTATCATCCCATCATAATAAACATACTGGAAAC
CTGGGTGAGTGGTGGGTTGGCAAGCACTTTGTTTTCTCTG
GGATTATATCATTATATCAGGATATATCAGGTGTTTTCTG
GGGAGGACAGAGAGGGTATGGTGTAAGTAGCTGTCACTGA
GAAGGTGAGAAGTCAATATGAGCGATCTGTAGGCAACATG
GAAAGGAAGGCCCGGAATCTGTCAGAACCTGCCAAAGACA
TTCCTGCAGTTATTTGGAGAATTAAAGCAAGTAACAGTCA
GACAACATTTAAAAAAAAGTTGGTCTGTAATGGGTGGAGA
AAGAGCTGGCATGTGTCAGGGACCTGGGTGGAAAATCCAT
TAAACGAGGCATTATGAATACAGTCTCAAGTTCTAGAGTA
AGAATTCCTGTTCCACTTATATGGCCTAAATTGGTAGTTA
GGTGTTTGGATAGGGGAGTGGGTGGAAGAAATATTTTACA
ATTTGCCAGCTAAAATTGTGGTAGTCACTCACTGGGTACT
TAAAGTGAGATATACTACCCAGAGTTACTTTCAGTGCCTT
CTCTCATCTGTGCTTTTATGATAGTAAAGTTTTAAGTAAG
TTTCTTTGTGTTTCAAGTAACAGACCAACTTGAGCTAGCT
TAAGTCATCATTTACAAAAAATAAACAACAACAAAACAAA
GAAACAGAAAGAGCTTAGCTAAAGCACCCAGAGCCTCTTA
TAGATTCCAAGCAATTGAATAATAAGGCTTTGGAGAAAAT
AACAGGAAACTGGGCATTTGTAGACCAGAGTTCACACAGT
CTGTGTTTCAGTGTTGTAATGAGAGAATCTCATTGGCCTG
GCTTGATCCAGGTGTCTTTTGCTACTCAAGTACACAATGG
ACAGGGGGCTAGAGTCACATTGGATCATCAGGGCTTCATT
GGAAGGGGATGCTGCCTTCTTGTTTTGAGGGTAAATGGGG
TTTGTCAGTCAAAGGTTAGAAACATCTCCTAAAGGTATCC
ACTTCTCTGCAGGGAATATGGAAATCTTTCCCTCATTTAT
GGCTAGTTAGGCAGTATAGCCTCATTAACCACGGGATGAC
AGTACGGTGTGGTGGAAAGAGGATGCTGTGGATCCACACA
AACAGGGTACAGAGCCCAGCTTTCCTGCCCTAATGGTGGC
ACTGTGCATGTCAGCCCTGTTGTTTATAAAATGGGTGTAA
CACAGACTAATATGCAGGTTGAGTGACAGGGTTAGTGAAA
ACTTACATGACAGGCAAAGCAGCGTACTTTGCACATAGTA
AGAGCTCAATAAACTGTTCCTCTGTAATTATTATTAATAA
ACGTTATTGCAGAGTATGGGCACAGTGGCTCATACCTGTA
TGAAGTATACATACAGGTGTATACCTCACCTTTTGGGAGG
CTGAGGTGGGACGATTGCTTGAGTCTGGGAGTTTGAGACC
AGCCTGGGCAACATAGCAAGACATCTCTTAAAAAAAAAAA
TAGCCAGGTAAAGTGGTACACACACCTGTAATCAGGAAGC
TGAAGTGGGGGGATTGCTTGAGCCAGGGATATTGAGGTTG
CAGGGAGCTGTGCTCTTGTCATTACACTCCAGGCTGGGTG
ACAGATCAAGACCCTGTCTCTGAAAAAAAAAAAAGAAAGA
AAAACAAAGTATGAGTGAATCACAAATATGACATTTTTAT
CCTGGATGTTTTGTTTTGTTTTATTCTCATTACCAGTTTT
TATTTTTAGTCCTTTTAAACTACCAAAATATTATTGTATG
ATACTTAGAAAGCATCACTTAATTCATACAAAAATAAAAA
ATATCCTTACCATTATTTGTAAAAAGATATTTGTGAAATA
TATTACAAATATATTACAAAATATATTACAAATATATTTC
ACAAATACCTTTTTACAAATAATGGTAGCAATAATGATTG
TATACTGTTAATATAACCAATATCTTCCATTCATCTGGGC
AGCAGAGCAAAAATAAGGCAGCTTACCTCAGGAGGAAGTT
ACTAGACTCAAGATTTATCCTGAAATTTAGCCTGTAATAC
TGACAGGCGGTGTCAAGCTCACTGTGATAGATAAAAATTC
CAAAATTCTAATTTTGATTCAAAAGCTTAAGTTTTATCTT
TGGCAAAAATACTGTTAATTTGCTTTTCCTCAAAATGACA
GGCTTGCTGCTTTCACTTAATATTTGCTAAATACTCAATT
GTGATTCACCCTGGTTTGTGTTGTCAGCTGCTCTTTCAAT
TAAAATGTGGTTTCATGAAGAAAGCAGCTATTTCAATGCA
CAGCTCAAACAACAGCAGTATAGCTCTTCCTGGAGACAAC
TTTCATACTTGGCATGCCACAGAAATGCTTTATATATACT
TCCATTTCATCACATGGAGTAGTAGACATTACTCAAGGTT
CGAGATTTATTAAAATTATAAAGTTACTAATTTTAACCTC
CTCAACAAAGCCACTCTTGAGTGAAACTGGCGTTTTTGCT
TGTTTAACTGTGGCACATGGAGGTGAGCAGTAGAATAATT
ATAGTACAGTTTGGTTCTACTGCCTTGATTCATGCTGTTG
CGATCAGTTTCACCCCATTGCCTCTGCACCATCAGTTTGA
ATGTTAGCACGGTGAAAAGGAAAGATGATGGCTAAGTATG
ATTAATAAAATCCTTTGGACCTCTGTATCTTCCTGAAAGA
GTGGACTACATTTTGAGAACTGTTGCTTTATTCTGTCCAG
GGTTGGCTGGAATTCACCTTAGATTTCTTACCACATTGCT
GCATCACAAGCAGGAAGCCTTAGTATTTCTGTGGTAATAT
TGAATGGTTTCCCTTTGGTTTTCTCTTCCAGGAGTTAATT
GTGAAATTAATTTTGATGACTGTGCAAGTAACCCTTGTAT
CCATGGAATCTGTATGGATGGCATTAATCGCTACAGTTGT
GTCTGCTCACCAGGATTCACAGGTAAAGCTCCTTTTACTG
CAAGGCCCCTCCTTCAGCCCTATCACTTTGGGAATATAGC
ATCCAAAGGAATATTGCTTTTCAAGTGTTTCCGATTTCTT
TGTCTCTCTGGAAGGTCAGTAGTCTGTTTCTCTGCTTCTC
TAGATTAGTTTTCTGTTCACAGACCTTTTCTAAACTGAAA
CATACTTTTCATTAATTAGAGTTTTTAGATTATATGTTTA
TTGCTACCAGAAAATAATTCCTAGACAGACCATAAATTGC
CTTTGCTTTGTTTGAGTTACATTGCTTCCAAAGCTATGTT
TATTGACTACAGGTAGTAGTCAAGGCCTTCCATAAAGACA
TATTCAAGGTAAAATCTTATGAAAACACTGAATGCTTGTT
TCTGGGTACTTCCTCTTTGACATACTCAAGGTAGAATTCT
ATGAAAATACTGAATGCTTATTTCTGGGTACTTCCTTCTC
TGAAATATTGTTAGATGAAGTCAGAGCTTGGGGAGACTGC
CCTAATTTGGGTAGCATTTCTGCCCAGGAGGAGAAAGTAA
ATAGCTAGAAGAATTTTGAATGTAACTCCTCTTAAAGTAT
AAACAGCCTAAGCATTTACACATACACACATGTGCGTGTA
CATGTGCACGCGCACACACACACACATCTTCTATTTGTTA
ATATTAACTTTATCTTTTACCCTCCTGATCAAAAAGTGCT
AGAGGCTACTACTGCAGAAACCTGAGGCCCCTCACTGACA
CACCTGAGTTTCTTATTGGCATCATCAGAAGGCACACACT
GTACATTCTGTTCTTTCTGGACAGTGACACACAGAAGCAG
CCACTAACATGTTACCATTTAGTAATTTCCATGTGGTTGT
TTGTACCCGAATGTGAAACACCCTTCAAAGTTTTTAGTAG
AGTCTGCAAAAAGCCAGAGCAAAGCAAGGTGAATGTCCAC
CATTCATTTGCCAGGAGTGTACTTTGCTCTCTATTTCACA
AGAATTTCTCCTATTTGGTATGATTGTGGACATTAGAGAG
GAAAGTTTGCAGCCCAAATGGGTCACAGTGATCCCTGTTC
AGTGAAAGATCACTGAGAAGCCAAATCTGATGAAAACTGT
CATGCCCAATGCCCAGTGCTGCTATAGTAGCCTGATGTTC
TGCATCCTGAAACTTGTGACTCCAAGATCAAATGGCAGTC
AAGGGAATACACAGAAATCCCTGCTAGATAGGATAATAGG
CACATTGTTGATGAGTGGGTAATACAAAGAGAATAGGTAA
CATTTATGAAGAACTAATTTTGAACTAGAAACTACGTGCC
TAGTCTCAATTGTCACTGCTGTTGAGAATACCTACAGAAT
TTATAAGAAACTCAGAACACAGAGAGGTTAAGTAATGTTA
CCAGTGCACAGCAGCCAGAATTACATCCCAGGCAATCTGA
CCCCAGAGCCCATGCTCATTCCCACAACACTGGACATCCT
GATTAGGGGCCTGTTGTAGTGTGTGTGTGTGTGTTTGTGT
AAGGCTTCACTGGACTCATTTATTCAAAATGCCAATGAAT
CATAATTCTTTCTCTTTTTAACATTCAGCAAACCAGAAAG
GTCAAGAAGGGAGAACATAGGCTAAAAATATTCTAAAATA
AACCTAAGGTGTAGCATGAAACCTTATAAGCAAGAAATGG
AATGTTTTGGTTACTAGGTGGTCCCCTGTTCATGGAACTG
TTGTCTGTGTCTGAGATGGTTTTTTTAATCAGCTCCTGAA
AATGTCAGAGACGACTGTGGTATATACTCATGAGTGGTAA
ATGTAAGGAGTTTTATTCTTGCTCTTGTTTTATTTTAATG
TATTTTTCCCGTATCATTCTAATAATAGCTTTGACAGCTT
TAAAGGAGAGTTTTTGTTTGTTTGTTTTAATACTAAGTTA
TCTGTTCTCTTAGAACCTTTTTAAATGGGGGAAGGTAAGG
AATTATGTGATACTTCTATAAACTGCTTTTCAGTTTTACA
AAGCACCTTCATACCCATTATCTTCCTGAATTCTCTTAAC
TATCCAGAAAGGAAGTTCTACTATCCCCATGTAACAAATA
AGGCAACTGAGAGACAGACCTTAATGTGTATACTCATGGC
CTGCCAGTGAGTTGCATAGTGAGGACTGTGAGTTCCCAGA
AGGCGGAGACCTCGTTTAATCATCTTTATAGCAAGTGTCT
AAAGCAATGTCTAGCACACAGGAAACACTCAGTGAATGTT
GCTGAATGAACGAATGAATGGGACTCAAATACAGCACTTT
TGCTAGCTAATGCCAGACTCTGAAGTGTGGACTATACCAT
GTTTTCATTTATTAAGCACCAATTTATTGAGTACCTGAGT
CAGAAGAAACATTGGGTAACTCCTCATTTCAGTTACTGAG
CCCAACAAAATTGCTTGGCCTTCCACTGGACTTTTCTGAT
GCTCAATGGAAACTCCTTGAGGGTGAGACCTTGCTGATGG
AACAGCTGTCAATCAACATAGTAGAATGCATTTAACACTT
TCAGATAAAGATGGCTTGAAATTTTATTCTGCAAAGAGTT
TAAAAGCAAACAAAGAAAACTTGGAAGGAGTGGCTTCTGA
GGAGATGCTTCCAAGAAAAGACCAAAAATGAGAAAGGCTT
TTTGCTGTCATCCTCCACTATATTACAGGCCAAGGCTGAC
TGTGTGGTTGAAGAGCTCTGGTTCATATTTTGGTGCCACT
GACAAACATCTCAAAGAACCAGTGGTTGAGGCCAAGGAAA
TAGTACTTAAAAATAAGCTATTAATAAAACACTTAAGAGG
AAAACAGCAGCCACTTCCAGATTATGGGTTTTTACCACAA
GAACCACCAATAATGGTTTAGAGAGCAATGGAGGGTGAAA
AAATGTGAATACTCATACTTCATAGGAGTGGGTATCTATT
TCTTTTGGAATGTCCTGTTCTAAATACAGGATTGCTCTTT
CTTAAATGAGAAAAATGCATGTTTTCAAAATCTGAATCAG
AACATTGTATTCTTTGAAATTTATAAATTCATAGCAGTTG
CTTGATTCCACTCATTTATAGAATTATAGGTAATTTTAAC
ATTTCATATCATTTTGGAATATATAGTTAAATCTCAGTTA
CTCAAAATGTAGCAAATGGAAACACTTGTATAACTGCCCG
TGTTACTTTATTCACCCTAAGAAATATCAAGGTTATAACA
GATATCTGTTTAAAGAGCAATCTTGGCTATGTCTTAGAGG
AACAACATATTCACTTCAATTTCATTTACTCCCAGTATCT
GCATTATATGATGATAGGTAGTAATTGTCTAGAACAGAAT
TTCTCAAAATCTAGTTTTTATGCCACGTACATTTTTAAAA
ATGTGGTTTGCTAGATTCTGTTCATCACAAGCTATGGTGA
TAGGGCCTAGGAATTGCCACTTAAAATAACAACTTAAAGT
GATGATTTTACACATTAAAGTTTCAGAACCATAGGTCTAC
AGTGACAGATTCTGCATTATTTTCTCCAATATCAGAGGAT
AACAAAATTATGCCTTGAGACTCTACTTCTTCCTGAGGTT
AAAAAATGGATTAATATGACTCTAAGAATGAAAACAAAAT
AGCTTTTCTTTACAATCAGTTTAATTATTGAATTAAGTTA
CTATCCCATTCATTAAGCATTCCAGTTAATTTGGATTTAC
CATAAATAGAAATGTAAGAGGCTAACTGAGAAAATGAATT
TGTGGTAAACCAGCACAAGCATGTTAATGAATGCTTCTTT
GAGTTGTACTCAGGACAGCATTAAAAAGAGAAGCCTTCTT
TGCTAACATTTGACGTTCTCATCTTAGAACCTTGTAAAGT
TTCCACATTTATGAGTTGAAAGAAAATACCAAATTGCTAT
AACACTTTTCCAGCCTTTTGTTAAGTTTCCTTGATTATCA
AAAGTCAATGCTCTTTGCTCCTTCTTTGCATGGCATTAAG
TGTTATTGGGTATCTAATTCCTTATATCTTGACATTTGGT
GCCCCAACACACCTTATGGCCTGAGCAGATGAAGGGTGAA
AACACAATGTGTCTTATAGTTCTGGGTCTACTTCCTGAGC
GTTTAGGATGTAAATAACACTGTCCCCCTTCTCCACAGGG
CAGAGATGTAACATTGACATTGATGAGTGTGCCTCCAATC
CCTGTCGCAAGGGTGCAACATGTATCAACGGTGTGAATGG
TTTCCGCTGTATATGCCCTGAGGGACCCCATCACCCCAGC
TGCTACTCACAGGTGAACGAATGCCTGAGTAATCCCTGCA
TCCATGGAAACTGTACTGGAGGTCTCAGTGGGTGAGTAGC
TGCCCCATGTAATAGCTTCTTATTGACCTGTGTTAAGCTA
ATTGGATTATAGTACTGGTGACAGCCTGAAGTCGTCAAAT
GGGACCTTGAGCTGAAACTTTGCTGAAGATTTGGTAGTCT
GCATCAAAGCCTTCTGAATTACCACTGAATCCATGGAAGC
TGGCCCCTCCCTTCCATAAGTGAGGACCTAGATGGAACAT
AAGGAGGAATGTCTCCCTTATATGGGTCATTAGCAAGGAC
CTCATGGGAGGAACCCAGACTCATTGTGTGAATCTTTGGC
AATTATGTTTTTAGTATGTATTATTGGAATGATTTCTGTA
GAATGTTGTAGCCTTTGTTTTTTTTCCCCTGCTTAAACAT
AGCTCAGCTCTGTTCTGTCACAGTGCCAGTGTGTGCTCTG
AAGTAGGGCCACTTCAGCCAACTTTAGAAATGTCCCTGAT
AAAACATTTGCAATTTTTAAGCCCCGCAGACTTGTGTGAT
GTGTTAGTGATTTTCTAGAATCATAGAGTGACATTAGGTC
TCATGAGACGCTCTTATACTCTTGCTGTGTTTGCCATAGG
ATGTGGCTTTGGACATTTTCCTTTGCAAACTTTGAAAGAT
GAAAGAATAAAGTGTTTAGAGGTTAATAGTAAATAGTTAT
TTTAAAATGAATTAACTCAGTATTGCTGTTTCCGAGTATA
GCAGCCTTCAAGGCACCCTTACCCGTCTCTCATTTTCTTA
AAATTCTCCAAATAAGAAAGCTGTCATTTCCTGATACCAC
ATTCTAAGTGTTAGTGATGTTCAAATTGGAGATTATATTT
ACATTTCAAATACCTTCATTCTTGTGCCTTTTCTTGCAGA
ATACCCTAGGTGCTTTCTGAAGCCAGGTTTCAGGTCAGAA
CAAAGCATGACTAAGATATGAAATATCCCAGGAGCATCTT
AGAATGGCTCAGGGCCCCTGATAGTGACCTAGGTATCTAT
TTTGCACCAAAAACTAATGATCTTAATGTTTGCTTTACTT
TAGTTTTATGTATAGTAAAATACATTGTGCAGATTTATCC
ATGATATTGTTTCCTTCAGAGTGGCCCAATATATTGTACA
AACCATTGTTTACATAAGAAATTTCATTGTAATTTCACTA
ACTTGGTGAGCCAGGAAAGCACCAAGAAGGTTTCTTTACC
AGATACACCTGATAGGGCCACATAGTACACACCATGTGCA
AAGTGATGCAAGGATAGTTCCATGAAAGTAGAAATGAGAT
CAGTTTACCCCATTTCTTCACCAAGTCCTGTATTTCACTC
TGTGACTCAATTGTACATTTATACCTCCTATAGTAAAAAG
TTTTGTCTTCTTTCAGATATAAGTGCCTCTGTGATGCAGG
CTGGGTTGGCATCAACTGTGAAGTGGACAAAAATGAATGC
CTTTCTAATCCGTGCCAGAATGGAGGAACTTGTGACAATC
TGGTGAATGGATACAGGTGTACTTGCAAGAAGGGCTTTAA
AGGTGAAAACAAAAGTACATCTTTCTGTGTCTGCTCTTTG
TCTTCTTTTTGTTGCATACTGCTTGACTCACTTCTTGGTT
TCCTTTTCTTTTTCATTCATTCATGTAACAAACATATCAA
ACAATTAGAACTTCTAAGGCACTTGGGGAATAAAAACATG
AATAGATACAATTTCTACCTTCAGCCTAGCAGTGAGGTAA
CCTATTGAAATAGTAATTTTTCTTTCTTTTTTTTTTTTTT
TTTGAGATGGAGTTTCGCTCTTGTTGCCCAGGCTGGAGTG
CAGTGGCGCATGATCTTGGCTCACTACAAGCTCTGCCTCC
TGCGTTCAAGCGATTCTCCTGCCTCAGCCTCCCTAGTAGC
TGGGATTACAGGCATGCGCCACCACACCCGGCTAATTTTG
TATTTTTAGTAGAGACAGGGTTTCTTCATGTTGGTCAGGC
TGGTCACGAACTCCTGACCTCAGGTGATACGCCCACCTCG
GCCTCTCAAAGTGCTGGGATTACAGGCATGAGCCACCGCG
CCCGACCTGAAATAGTCATATTTAAGATGAACAGTTAAGA
CTCCAGTTTTACAGCATTGGACAAGTGTCTAATTATAAGC
TTCCTGGTCCAGATTTGAGTCTATAATAGTTCAAATAGAT
ATATGAAAGTAGAATGAAAATACTATGCTTACTGTAATTA
AGATAGTAGTAATATCAAGGAAGAATCCACATGTTCAGAA
CTCTTTCAACAAACTTTTTAACACATTGAGATATTCTTGG
TTACTTAGTCATCTTTGGTCTACACCGGAGGTCCTTAACC
CTCAGGCTACAGACCAGTACCTGTGCATGGCCTGTTAGGA
ACCAGGCCACAGTGCAAGAGGTGAGCAGCCGGCGAGGGGT
CCAAGCTTCATCTGTATTTATAGCCACTCCCCATCACTCA
CATTACCTCCTGAGCTCTGCCCCTGTCACATCAGTGGTGG
CCTTAGATTCTCATCGGAGTACGAACCCTATTGGGAACTG
CATATGTGAGGGATGTAGGTTGCGTGCTCTTTGTAAGAAT
CTAATGCCTGATGATCTGTCACTGTCTCCCATCACCTCCA
GATGGGACTGTCTAGTGGCAGGAAAACAAGCTCAGGGTTC
CCACCAATTCTACATTATAATGTAGATTCTACTATATTAT
GAGTTGTAAAACTATTTCATTATATATTACAGTGTAATAT
TATAATAATAAAAATAAAGTGTACAATAAATGGGATATGC
TTGAATCATCATCCTAAAACCATCCCCCCAACCCCAGATC
ATGGAAAATTTGTCTTCCACAAAACCAGTCCCTGGTGCCA
AAAAAGTTGGGGGACTGCTGGCCTACCCAACAAATGTATA
GCCATGGGAGTTGGGTAAATTCTGTTTCTGAGTTATCACT
GTTGTATTTCTACCATCAGTTTTCTCTTGGAAACTCACAA
AAGAGACCTGTGTGGGTAAATCATTATATTTGCACTCATC
TGTCTGCTTATTCATTGATTTCCTCACTCAAATATTGTAC
CATGCTATTGTCATACATCAGCATGTTTTAGAGCCACTTT
ATTTGATTACTTGAAGCTTTGCTGAGACCATATTTCATCC
ATTAATTTTCTGATATATTGTATTACATTGGCAAAGAAAC
TTGTAGATTTCAAAACACTTTTATTTCTTTATCTTATGAG
ACTTGCTTACCACAAAATAAAATTCAAAAGATAAGATCCC
AAGTTATTGCCCAGTGAGCAGCAAAATACTACTTGAACCC
ATACCTCTGCATTCCTAGACCATGTTTTCTTTTCCACAGT
GCCATAGTTTCTCTATTTTAAGGCTCTGTGCCAGGCCCTA
TTGTAGATGCAAAGGTGCACAGTATTTGGGTACAGTGCTG
TATGGCTCCACTCATCTTTTATTCCTTTTATCCTTTTCTT
AGTGGGAGAAGGTTTCATACCTTGAATCAGGAGAAAACAG
CTTTGTAACTTCAGGAAGTACCACATGAGTGGTAGACACT
GTGCCTATGAAAAAATGGGGGTAAACCAGGGGCTTTGATT
AAAGTATTCAAAAACATCATACCTTTTCCTGACCAGAAAT
GTTATATACAAAGGGCTTATGTTTATCATGCAGCAAGCTA
TTGGCTGGGTGTGATGGCTCACACCTGTAATCCCAGCATT
TTGGGAGGGTGAGGTGGGAGGATCACTTGACCCCAGAAGT
TTGAGACCAACCTGGGCAACATAATGAGACCTCATCTCTA
CAAGAAATTTAAAAAGTCAGGTGGGCATGATGGCATGCAC
CTGTGGTTCTAGCTACTCAGGAGGCTGAGGTGGGAGGATT
GCTGAGCCTGAGAGATCGAGGCTGCAGTGAGCCATGATTA
CACAACTGCATTCCAACCTGAATGACAGAGTGAGACCCCC
TGTCTCAAAAATAAATAAATAATAAATAGATCATGCAACA
AGCTTTTGAACCAAGAACTTCATTATTGAGAAGTTATTTG
TAGTTGGAGGGGCATTAGGCTTTCATACCATTAGAACAGA
CTGCTTTTCCATTCATCTTTTCAACTAATTGACTGCTGTC
ATTTACTGACTGTATGTCAGGGACATGGGGCTGAAATGAA
TGAACAGATATTTCAGTGGCCTGAAGAAATGAATGCAATT
TCTGGTGTGTTCAGTTTTTACCCCCAAAGAGAATTGGTTA
GAAATTGAGATAATGAGACTGTCAGAAAGTTTTACTGTTT
TTGGTTTTTCCCTTTTGTCTACAGGCTATAACTGCCAGGT
GAATATTGATGAATGTGCCTCAAATCCATGCTTGAACCAA
GGAACCTGCTTTGATGACATAAGTGGCTACACTTGCCACT
GTGTGCTGCCATATACAGGTGGGTCCTGGAGGTACTAGCA
GGGACCAGAGGGGATACTTGGCCTTGCTTTGTCAGTGCCT
GAGTCTGAGTGCCCAGGTCTGTGGGGCTGCAATGCTGCTC
CAAGGGTTTACTCCTCAGTTGTCCTTCCTGCCCTTACTGA
CTGGATCTTGAGCTTTGAGGAAACATTGTGGCCTCCTAAA
ATGCAAGTGGTAGACAGTCATTTGCCTACATTGTACTTAC
GTATTTGAAAGAAAAAAATTTTTAATTGTATGTGGCTGGA
ACCAGGCACATAGCTGATGGTTGTCTATCAGTTGACTGTT
TCCAGGATGTTAGCTATTTGTCTTAGTTTCAGTAATACAG
CTACCATTTATTGGTAATTTACTTGGTTGTCTATCAGTTG
ACTATTTCCAGGACATTAGCTATTTGTCTTAGTTCAATAA
TACGGCTACCATTTATTGGTAATTTACTATATGCCAGACA
CTTTTTGTACTTTGGATTATTTAATGTATTCCTCAATAAT
TCTACAATGTAGAAGTTCCTATTGCCATTTTACACATGAG
GAGGCTGAGGCAAAGGGAGCTTGCTTGCTCAGAGTCATAT
AGGTAAGTGGTACATCTAGGATTTACCTGTAAGTCTCTTT
GAATCTGAAGTTTTTCTTCTTAATGACCTTTTTACTTCCC
ACATTCAGTATCGCTACATCTCACTCAGAGGTGTCACCCC
TTTGACGGCTGTTACAACTGAGAAGACGTGAGTGTGACTG
CATGCCACATAGCTGTTCTTTGTTTCAGGTGTTACATTTG
GAGTGTGCTTGGGACATTTATTCTTTGTTTTCTACTGGCT
TATTATTGCCTTCTTGTGTTTGGTTATATTTCTATGGCTT
GTTTATCTCCTCTTCATCTATTTTCCTCATTCAGAGGGAA
CAAAACACAAACATAGACAATAACTGTCTGTTTCATCAGG
TTGCAGCATGCAGTCAGGAGCATGGCTGAGTTATTACTTC
CCTGGAGTCTTGAGCTGTTGATAGCAGCTATTGATAGTGA
CGCTAAGTTGTGTGGAGTAGCAGAATAGCCATAGCATGAC
TGTGTTACCTGAAAGACCTGATAGCACATTGTTACTTTTT
CCCCTCTAGAAGAAATAGTAGGCCGGGCGCGGTGGCTTAC
CCTGTAATCCCAGCACTTTGGGAGGCCAAGGTGGGCGGAT
CACGAGGTCAGGAGATCGCAACCATCCTGGCTAACATGGT
GAAATCCCATCTCTACTAAAAATATAAAAAATTAGCCGGG
TGTGGTGGCGGGCGCCTGTAGTCCCAGCTACTTGGGAGGC
AGAGGCGGGAGAATGGCATGAACCTGGGAGGTGGAGGTTG
CAGTAAGCTGAGATCATGCCACTGCACTCCAGCCTGGGTG
ACAGAGTGAGAATCCATCTCAAAAAAAAAAAAAAGAGTAA
TGTAGGGAAACTACGTTTAACAGGCCTAGTTCATAAAATC
ACAGTTGTAGGAGATCCCTTACTATCTTGCCCAAGGTTAC
ACAGTTAGCAGTATCGGAGCCAATGCTGAAAAGACTATGG
GTTTCTCCATTTTCAAAGCCTCTTAATCAGGACTTTTTAC
TTAAATTCGGAGAACATCCTTGGGATACAACTTGGGAAAA
TTTTCGTTTTCTTACCTGTTTATGTGTCGTAAACTCTGTC
ATTTACTTTCCAGGCAAGAACTGTCAGACAGTATTGGCTC
CCTGTTCCCCAAACCCTTGTGAGAATGCTGCTGTTTGCAA
AGAGTCACCAAATTTTGAGAGTTACACCTGCTTGTGTGCT
CCTGGCTGGCAAGGTAACAACATGGGTGTGGAGAAGTCAA
GAACATGCATTCTGAGCTTTAAACAAAGTGGTCAGGTTAT
CGGATCATATGGAAGGCCCTGCTGGTCTTCTGAGGCCTGT
CCATCTTGTCAAGAGCGCACAGGTTTTGCACAGGAGCTGC
TAATTGGAATGGCTTAGAAAGCCTTTCCATTGTCCGTGTC
TTTGGGGCCCCCTAGCGGCTGGAAGGCTGCTACCGCAGAC
TCTCAAGCCATGATGTTCGTTCTTCAGGGAGTTTTAGCAC
CTTGGCAGCAACTTCCTAGGCCACAGAAGTCTTCCTGAAA
CTTCCTAAAGTAGGGGACCAACCTACTGTTTGTCTGTGGA
ATAGCTCCACGCACCCCAACTTAAGCTCAGGTCCTGCATA
GGTTTTTGTGGGAATCACCTTCCAAGGACTAGGTCATTTA
TTAGCCTTGTGTTCCTAGGTCAGAGGTGTACCATTGACAT
TGACGAGTGTATCTCCAAGCCCTGCATGAACCATGGTCTC
TGCCATAACACCCAAGGCAGCTACATGTGTGAATGTCCAC
CAGGCTTCAGTGGTATGGACTGTGAGGAGGACATCGATGA
CTGCCTTGCCAGTGAGTATGCCAGTCAGCTCTTAAGCTCC
CCTGAAGAGAGGAAAGCACATAGGGAACAGAAGAAAGCCC
AGCAGAGGCTGCCGCCACTCATGCCTGACATTGGGCATAC
CGGTCATTTATCCAGCATATTTAACAGTAGTGTTTTAATT
CTTTCTTTTGAAGCTAGTGTCTTGGAGTTGAGGCAGTGGA
ATATATTTTAAGCATTCCCTTTAATTTGTGAACATTGAAA
ATGTGAGGACAATGCTATGATAGTATTTTTTAAAAAACAG
ATTTATTGAGGTATAATTAATATACATTAAATTGCAAATA
TTTTTAGTGTACAATTTGACACATTTTGACATATGGTAAC
TGAAACTATCACCCAAAATAATAAACATATTTATCACCCT
AAAATTATCTTCATCCCATTGCAATTTAACCTTCTCTCTC
TCTTTATTGCCTGTGGAGCCACAGATTTACCTTCTGTCAC
TATAGATTATTAGTTGGCAGTTTTTATCATTTCATATAAA
TGCAATCAGATAAGCATAAGTCAGGAGAGGTTCTGAGTTG
TTTTAATGAACATAGTATTTGAGATCCATCCATGTTGTTT
ATACCAATAGTACATTCTAGTTTATTGTTGCACGATATTC
CATTGTATGGACATATTACAGTTCATTGGTTGATGGCCAT
TTGGGTGTTTTCCAATTTGGGGATATTACAAATGAAGTTG
CTATGAATGAGTCTTTGGGTGGACATATGATTTTAGTTCT
CTTGAGTAAATACCTAGGAGTAGAATTGGTGAATCATGGG
TTTCACTTTTTAAGAAATTGCCAAAATATTTTCCAAGGTG
GTTGTACTATTTTCATTCTCACCAGAATTGTATGAAAGTT
CTATTTGAACCATATGCTTACAAACTCTTGGTGATATCAG
TCATTTAAATTTAGCTCTTCTAGTTGGTGTGTAGTGGTAT
TTCATTGTAATTTTAATTTGTGTTATTATCTTTGCCAATG
ATGTTAAGCATCATTTCATGTGCTTTTCGCCCATCTGCAT
ATCTTCCTTGGTGAAATGTCTATTTAAATCTTTTGCCCAT
TTGAAATAATTGGGTTGTTTGTCTTCTTGAGTTGAAAGAG
TTCTTTATATTTTTAGATAAGAATTCTTTGACAGGCATTT
GCTTCCCAACGACTTCCCTCCAATTTATAGCTTCTCTTTT
GATTTCTTTTGAAGATGAAGATGTTAACATTGATGAAATT
CAGTGTATGCATGTTTTTTCTTTATAGTTCATGCTTCATA
TATCTTGTTTAACAAATCTTCACCTAATCCAAACTCGAGG
TTTATCTACTGTGGTTTCTTCTAAAAGTCGTATAATTTTA
GCTCTTATATTTTGGCCTATGATCTATTTTGAGTTAATTT
TTACATATTGTGTGATATTATACTAGGATCTTCAATAAAT
GCAGAATAGAAGTGGTGAGAGAAGCCAGCCTTACCTTGTT
TTTGATCCTGGGGGAAAAGTATGTAGTCTTTTACCATTAA
GTAAGATGTTGCCTATAGGTTTTCATAAAGGCTCTTTATC
AAATTGAGAGACCTTGTACTTCTGGTTTGTTAAGAGGTCT
TTTTGTGTTTTTATAATGAATGAATGTTTATTTTTTGGTA
TGCAGTTGATTTCTCTACATCTGTTGACATGGTGAAATTA
TTTTTTGGTCTTTTAATATAAGCAAATTGTCATCAACTTT
ATTATTTAACATTTTGCAAATGTTAAACTAATCTTAAATT
TATTGGCTATATTCCATTTGGTCATTATGTATTATTCCTT
TTATGTATTATTGGATTTGATTTGTAAAAATGTTGTTAAG
GATTTCTATATCTGTGTTCATGAAGGATATTGCTCTCCAG
GTTTCTTATACTATCATTGTCTGGTTGTGATAGGAGGGCA
ATGTTGTCCTCATAGAACATACCAGGAAGTGTTTCTTTCT
ATTTTCTGGGAGAGTTTGTGTAGAACTGGTGTGTTTTCTT
CCAAATATCTAGACATGGAACCTTCTTTCTGGGAAAGTTT
TTAACTACAAGTTTGGTTTTCCTAATACATATATTGCCTT
ATGGGTTATCTGTTTTTAATTGAGCTTTGGTAATATCTGT
CTTTCAAAGAATTCTTCCAGTTCATCTGTTTTGTCAGATT
TGTTGACACAACATCAATTTGTTTTGTAACATTTCCTTAC
TGAGCTTTAATAGTCTATAAGATCTGTGACGATTTCCTTC
TCATGTTTCTACTATTGGTAATTTGTCTCTTCTTTGAGAG
GAAAGAATGTCTGTTTTGCAGATTTTTTCATAGAGTGTTC
TATAAATGTTATTAATTCAAATTGGATAATAGTGTTATTC
AGATCTTTTATGTCCTCTATGACTTTTTGTCTACTTATTA
TTCATAGAGTATAGTAAGTAGGCTTTCTGTTTATTTCTTA
TTCAAGAGTATTGAAATCTTCTATCATTTCATTGTATGTT
CATCTATTTCTCTAGTAATTCTATTTGTTTTGGCTTAATG
AAATTTGAAACTCTAATCTTAAGTGCTTATAAACATTTAG
GGTTCTTATGTCCTTTTGAGGAATTGACCCATTTATCATT
TTGAAATAGCCTTTTTAAACTCTTGTCATATTTCTCTCTC
TGAAGTCTACTTTGCCTGATATTGATATAGCTACTCTAGC
TTTATTTTATCATTAGAGTGTGTTTTTAAAAATCCTTTTA
CTTCTGACCTGTTTCTCTAAAATGGGTTTCTTGTAGAGAG
CATATATTGGGTCTTGTCTTTTTTCTCCAATATGACAATA
TCCATCTTTTAATTCAGGTATTTAGACTGTTTAAATTTAA
TGTAGTTTTTTATATGGCTGGCTTCAAAATATGTCATCTT
GCTGTTTGCTTTATCTTTGTTCTTTCTGTTTATTGTTTCC
ATTTTCCTCTTTTTCTGACATCTTTTGAAATAATTGCATA
TTTTTATGATTATATTTTATCTACATACATAAATTTCAAA
AATTTATCTATATTCACTCCCGTATTTGTTATATATTTTT
TAGTAGTTATTGTAGGGATTACCGGTGTGCAACTTTAACT
TGTTATAATGTACCTTCAATCATGCAACTTCATATAGAAG
AGAAGAGCTGTACACTCATATTTGCATTCCTCCTGGCCTC
TCTTCTATTGTTGTTATAAAATGTATATATTGTTAAGCCC
ACCAAATATATAATTAAAAGGTGAATTGTTTTTTCAAGAA
ATTTGAAAAATAATTTAAAAGTCTTTAAGGTTACCCACAT
ATTTTCAAGTCTTGTTAGTTTTTATTCTTTTATGCAGATT
TGTGTTTCCATCAGGTATCATTTTCCTTCTGTCTGAAAAA
ATCCCTTGAATATTTTGTGTAATCTTTGTCTCCTGGTGAT
GAAGTCTTTCTGTTTTTGTGTGTCAGAAAGGTTTTTATTT
TGCTTTAGATTTCAAAGATATTTTCAGAGGGAAGAGAATT
CTAAATTGACTTACTCTTTCAGCACTTTAAAGCTATCCTG
TTATCTTCTACCTTGCATTATTTCTGAGGAGAAATCTGCT
GTTATTCCACAATTCTTTTATCTCTTCCTTTGTATATAAT
TATCTCTCCTGTGGCTGCTTTTAAGTACCCTCTTTCCACT
GATTTTTACCAACTTGATTATAATGCCTGTTGGTGTAGTG
TTCTTTATGTTTCTTCTGTCTGGAGTTTACTTATATTTTT
GGTCAGGGGTCCAAGTCTGGAAAATATTTGACCATTATTT
GGAAAATATTTAACCATTTTTTTTCAAAAGTTTTTGCCTC
TCCCCTTTATAATGTTCATTATGCATTTATTAGACTGCAA
GGTTGATTCATTTATTTTTCAGTATTTTTTCCACTTAGTG
TTTTATTTTGGATTATTTTATTATTTGAAGATATCTTGTT
ATACTTCCAAGTTCACTAATTGTTTCCTCTATAGTTTCTT
GTTTACTGTTAATCTCACTTAGTGTATTTTTCCCTCAGAT
ATTATGTTTTTATAGATGGAAGTTTAATTCAAGTCTTTCT
TTTAATGTTATCTCCCTCTTTGTCATGTTCATCCTTTTAT
TTCCTTCTTGAACATATTGAGTATCATCGTTTTATAGTTG
GTAATAATTGACCATATTTTATTGTCCTTACTTACTTTTC
TACCATATAAGAAATTCCTGAGTATGTTTCTGTTCATATT
TTTTCTACTCATTTTGAGTTGTATTTCCTGCTTCTTTGCC
TGCCTGGTAGTTTTTTATTGGATGCTAGACATCCATTTTA
CATTGTTCCATGCTGAATTTTCTTAAAAATCTTTTTAAAA
AAAAATTTTTGAACTTTATTCAGATATTCAATTATTTGGA
CATAGTCCAACCTTTCAGAGTCTTACTTCAAGTTTGTTAA
TTGGTTCCAAAACAGTCTTTAGTCGAGGGCTAATATGGCT
CACTACTGAGACAGGGGTCCCTCGGGACTCTACTCACTGC
CACATGATTTTTTTCATTGTTATTGAATGAACATGAGCTA
TTCTCAGCCCAATGAAAACTATAGGGATTATACTGCCTAC
TTCTTTCTGGTGATTGTTCCCCCAGCCTTAATAGTTTTAT
TACGTGTGTACTGACCAATCCTTAGTTACTTGTGTAATGA
TTAAGTCATTAAACTTCAAATGAGATTATCACAATACATT
AATAATGGCACCTTAATTTACAGGATATATAACTTCAGAT
TATCATAGGGAGGCCACCATGCTAGGTGCTGGCAGTGATA
AGATAAGTAAGTTTTAGTTTCTATTTTCATGAAGCTCATA
GTCTATTAGGGAAGAAAGACATATAGATACAGTTTGAGAC
CAGCCTGGCCAACATGGTGAAACTAAAATACAAAAATTAG
CCAGACGTGGTGGCGGGCACCTGTAATCCCAGCTACTCAG
GAGGCTGACGCACGAGAATCTCATGAACCCAGGAGGTGGA
GGTTGCAGTGAGCCAAGATTGTGCTACTGCACCTCCAGCC
CAGGCAACAGAGTGAGACTTCATCTTTAAAAAAAAAAAAA
AACAGACATATGGACAAATAATTTTAATTTTAATGATATA
TTACAAATGGTGAAAAAGTATGTATCCAAGGCACAATTGA
TGGAGAACTTTAGGGAGTGAGATCAAGCTGTTTGTATTTC
TTTCTCACATTGAGTAACATGTCATTCAAAATACTGAGTA
TTTTTAGATTTTTCTATATGAAGTGGAACCAACAGTATTT
ACAATAAGTTTAAAATAATTCAGTAAATTATGGATGGTGA
GTTTCCTGAAAGATGCTATGAAAATTATAGTAACTGTGTA
CTGTGGTTAAGAAACAATTTTTTCTTACCTGAAACAATTT
TTACAATTGCTTTAATAGAGACTGCAGATGAGTCTTATAA
GGGAATTAGTTCAAGAGATGAATAAGGTATATTAAATGTT
TCTCTAATAAAATAAGGGTCACATTACCCATTAGTTTAGT
GTTTAGTTTTCATTTTACATGTGTAACCCATCTTTGCAAT
TATATTTTTAAAAAGTTCCTTAAGAGCCATAGCTACAGCT
TGTTTTTCTTGTTCTGATTTGTATGCCATATGATTGTAGA
GTGCCGTGGCATGACTGTTGCTTAAAATTTGTTGGTTCCT
TACTATGAGTATAAAGTGTTCCAAAATCAAGCTATGTGAT
ATTTCAATTTTTATTTATTTTTTTATTTTTTTATTTTTTT
TGAGACGGAGTCTCGCTCTGTCGCCCGGGCTGGGGTGCAG
TGGCCGGATCTCAGCTCACTGCAAGCTCCGCCTCCCGGGT
TTACGCCATTCTCCTGCCTCAGCCTCCCGAGTAGCTGGGA
CTACAGGCGCCCGCCACCTCGCCCGGCTAGTTTTTTGTAT
TTTTAGTAGAGACGGGGTTTCACCGTGTTCGCCAGGATGG
TCTCGATCTCCTGACCTCGTGATCCGCCCGTCTCGGCCTC
CCAAAGTGCTGGGATTACAGGCTTGAGCCACCGCACCCGG
CCTCAATTTTTATTTAAACTTTGTTTCATAAGGCTACTGA
AATCTAAAAGAGAGAAAAAGAGAGAGAGGAGACAGAAGTG
AAAGGGAGAGAGAAGATTAATTTATATAGTTAATATGCCT
GGAAAAACATGAATATGTGTATTTTGTCCTCCCACACACA
CTGCACAATCACATATACCTTTTGAAAATATTGATTGATA
TTCTGTGTATTGGGGCACATATTTGATTTGCAAATGTGTA
AGGGACCAATGCAAGTTTTATGACTATTGATTTTACAAAA
CTGTTGGTGGTGATATAGATGAAGTTTATTCCAGTTAACA
AACAGGTTAAAAACTTCAAGCAAGTATTACTGAATTCATT
TTCATAAATGGGGGAGTTGGCAGAATTGAATGAAAAAGTC
AGAATTATGCTGCCCTCGGCGTGACTTAGTTCAGGTCATT
AACTTTTATGAATCTAAGATTAAATTGATGCGACTCTTCA
GAGCTCTAATTCTTATGTAATGGCTTAGATCCTTGCCAGA
ATGGAGGTTCCTGTGTGGATGGAGTGAATACTTTCTCCTG
CCTCTGCCTTCCGGGTTTCACTGGGGACAAGTGCCAGACA
GACATGAATGAGTGTCTAAGTGAACCCTGTAAGAATGGAG
GGACCTGCTCTGACTACGTCAACAGTTACACTTGCAAGTG
CCAGGCAGGATTTGATGGAGTCCATTGTGAGAACAACATC
GATGAGTGCACTGAGAGGTGAGCAACCAATCACTCGGGCA
TCAGCATCTTACAAGAGAAAGGGAGAAAGGGAAGGAAACT
TCAGAGCACAGTGCTAGAATTGTGGAGCAGGGATGAGGTG
TCCACATGGATCCCAGTCCACAGTCATCTATTGCCCAGTT
ACTGGTTCCTGATAAACATATATAGTTAGAAAGTTAAAGG
TCAGAGGTTGCAAAGTTTATAGGGATGGTTTATTATTTCT
TGCTTAGAGAACTAGAAAGAGCTATAATTCTGTTCTGTTC
TTCCCTTGGTCTCTTGTTCATTTCAAAAATCCAAAAATTC
CATTTTCTCTGCAGAGATTGCAATTGTTACCAGTCTTTAA
GAAATTTCTGGGAGTTTTGTTTCATTTCTTTTTATAATAT
TATGAACATATTTGTTCTATTTGTCTTTTATAAATAATCT
ATAGTGAAGAGGATTTTTCAAATAAATTAAATTGACTTAG
AGATAAAATGAAATGTGATACATGGGAAAACTACAGAAGA
ACTGGGTAAAACCTAGAAAACTTCACTTTCTCTAGGTATC
TATACTAAGCTCAGTCTTTTAAATACTTCTAAGCCTTTGA
TTATAGAAAGGAAGTGGGCATGTCAGAGCTTCTGGCACCC
AATCTAGCTTGTAAGAAAGTTTACAGGATATGGGTTGCTC
AGAGGTATTTGCCTCTGTAACATCTTAGATTCCAGAAATC
TTACTTTCTAGTAGTAAGTCACAGGCACCAGATGCATAGC
TGATGTTGCTCTCTCTGTTTGCTTCTTAGCTCCTGTTTCA
ATGGTGGCACATGTGTTGATGGGATTAACTCCTTCTCTTG
CTTGTGCCCTGTGGGTTTCACTGGACTCTTCTGCCTCCAT
GAGATCAATGAATGCAGCTCTCATCCATGCCTGAATGAGG
GAACGTGTGTTGATGGCCTGGGTACCTACCACTGTAGCTG
CCCCCTGGGCTACACTGGGAAAAACTGTCAGGTAATTGAC
TTCCTTCCCATTCACCAAACTGCTCCCCTAGAGCAGCTGA
ATATTATACCTGTTCACTTTCTAGTCTGAATAAGTTCCTT
CTAAAAGAGACTATTGTGGATCTCAGGGATGTCCCTGAGA
TAATCTAGGTAACTTCTTAATAACTTGCAGATTCCAAAAT
GGTGCTGGCAATATGGTATAGATTCACAAACGTAAGATCT
TGAAAAGAGGCTAACCAAGAACTGCAGAAAAATACATGTG
GGAAATAAACACAGTTTTTATTTTGTTTTTTGTTTTGTTT
TGTTTTGTTTTACATTGGAAGCACAGAAAGAACCGAAGAA
AATAGAGAATAATCAAAATAACCTTTTAAAGGTCAGATGC
AACATCTAAGGGGGTAATAATGATAATTGTTATATCTTAC
AATGTGGTAACATTCTCAAAACCAAACAATTTACATATCT
TTTAAGTTCAAATATGTAAATATACACTTCCATAAAATTT
TAGAATGGAAAGAGCCCTTATAGGCAACTAATCTAACCTT
TGATTTCATGGAAGGCAAAACTGAGCTCCAGAGGGGCAAA
GTAACTTTTCCAAAGTTGCATACCAAACAGCGCTGTATTT
AATTTTGTGTTATTCCACCTCTTTAATAGTGATAGAATAA
TAACTCCAAGGAACATAGGAATAAATGGCCAAACTTGACT
TACAGGGCGCTTACTTAAGTAAGGCTTAGGCTATATTAGA
CATGCGAGCACCCACCTCCACAGAATTAAGCGGCTTGTTG
CTGATTCCATGGATCCCGAGAGCATTTTTGGTTGGGCTCC
TATTTGTTCTCATAGCGTCGATTGGAAGTGCTGGCGAAGC
ACTCCTTCCTTCTTCCAGCAAACAGTCTATATTGTGAATT
TGGCCTTCCTCTCCTTAAGGGGCCAAGCCACTCCGTGTGT
GAATTCCGATGAAAGGTGCCAGTCCTTGTGCACTCTGCCT
TAGATTGCCTTCCTTAGAAATGAGTTCTTAAACGGTTTTA
GGCTTATTAACAGGCATTAAGTCCTTTTACCCATATTCAC
CAAAGATAGATTTGGTCAAGACCCACATGGATTTCTCACA
CAGGATTAGCATAGAAAGTGTGAACTTGTCTGACAGCTTT
AACTTTTTCTTTCTAGCACTGCGGGGTGGCCATACATGTA
GGCAAATCATGTCTAGAGCATTGGGAATAGCTTAACCTGT
TGGGTTTCCTTGAATTTTTAAACTTTTTTGGTAATAGCTT
TTTAAATAGAAGACCTAAGAGGAATTAGACTACAGCAGGC
CCTCAAATAACTTTGTTTCCTTCATCGTCATTTTGTTATA
ACATTGAGTGGGGGGAAAATCTGTTTTTGGCCAGAGCTGC
TATCTGTGTGGGGTTTGCATGTTCTCCCCATGTCTGTGTG
GGTTTTCTCCAGGGACTCCAATTTCTTCCCACAACTTAAA
GCCATGTACATTGGGTGAAGTGGACATGTCTACATTGTCC
CATTGTGCCAGAATAGGCTCTGGCCACTCATGAACCTGAA
CTGGAATAAATGGGTTAGAAAATAAATGAATGGGGCCGGG
CACGGTGGCTCACGCCTGTAATCCCAGCACTTTGGGAAGC
TGAGATGGTGGATCATGAGGTCAGGAGATCGAGACCATCT
TGGCTAACACAGTGAAACCCCGTCTCTACTAAAAATACAA
AAAATTAGCCAGGTATGGTGGCAGGCACCTGTAGTCTTGG
CTACTCGGGAGGCTGAGGCAGGAGAATGGCATAAACCCAG
GAGGCGGAGCTTGCAGTGAGCCAAGATTGCACCACTGCAC
TCCAGCCTGGGCGACAGAGTGAGACTCCATCTCAAAAGAA
AAAAAAAAAAGAAAATAAATGAATGAATATACCAATTATT
GTAAAATGAAAACTCATAAAGCCTATGATAATCGTACGGG
TGCACAACAATAAACGATGTGGTACAAAACCACCAGCAAG
CCTGCCATATTGGTTAGTGTTGCTTTCTGAACTGTGTGGT
GGTAAGAGGTGCTGACAGTTTTGCTTTGCAAACATTTATT
CCTTGACTTGACCTGCCACCACTAGGACTACCATTACTCA
CGGATTCACCAAAAATTGGATAAATAATTTTCTTACTTGT
TTTTATTAATATTTCTTTTTTTTTTTTGAGACGGAGTCTC
GCTCTGCCGCCCGGGCTGGAGTGCAGTGGCCGGATCTCAG
CTCACTGCAAGCTCTGCCTCCCGGGTTCACACCATTCTCC
TGCCTCAGCCTCCCGAGTAGCTGGGACTACAGGCGCCTGC
CACCTCGCCTGGCTAGTTTTTTGTATTTTTTAGTAGAGAC
GGGGTTTCACCGTGTTAGCCAGGATGGTCTCGATCTCCTG
ACCTCGTGATCCGCCCATCTCGGCCTCCCAAAGTGCTGGG
ATTACAGGCTTGAGCCACCGCGCCCGGCCAATATTTCTTA
AATGAATGTATAGCTTGTTTATTTTAATGTTTAATATTAA
AGGTGGGTGTTAATTTGAAGTTTAGTGACTTTTTTAACCA
GAAATAAGTATAGGAACTTAACTCTTTTTTATATCAATTA
GACTGTGGTAAAATTGGTTTCATTATATATTGTTGTCCTT
AAAGTCACAGTTTCCAGGAACCTAATGATGACGTTAAGTG
AAGACTTATGGTACATAAAAATGGTTAGGTGTACCTCAGA
ACACTGAATCTAGTTTAAGGGCTCTTTTACCAGATGAAGG
CTCCTTTTCTTTTTAATCAGTGTGCTTTTCTTTGATTTCT
TGTAACACAATAGAACTTCTTTTTCTTCATTTCTAGTATT
TGAATTTTGATGTATGTACACCCCTGCCTCTGTTTCAGAC
CCTGGTGAACCTCTGCAGTCGGTCTCCATGTAAAAACAAA
GGTACTTGCATTCAGGATAAAGCAGAGTCCCGGTGCCGAT
GTCCATCTGGATGGGCTGGTGCTTATTGTGACGTGCCCAA
TGTCTCTTGTGACATAGCAGCCTCCAGGAGAGGTAAGCTT
TGCTCCCTTGGACTCAGGTCATTCACTGAAGTATTGACTG
ACGAGTGGCATTTAGAGCAGGTATTATTTTTTGTCAGATA
AAAGGGAAGGGCAGATAGTAGTGGGTGGGCAGGGCTCTGG
GGAAAGGGCTCAAGACAGAAGATGTAAGGGTAGAGAAATA
GGTTCAGAGATTCCAGGAAGAAATGTATTTGAAATGAAAC
TAAGGTATATTCCACTTTCAGGGTTTATTTTTAATATGCA
TCTGGTACTGAGGGCTGTGAAGAATTGGCTAAGAATAAGA
TTTGATGTGTCAGCCAGTTTAGGTTTACTGGCTCATCAGT
TGATTTGAACTCCATGTGTCACATGTTCTTCTGTGACATT
TCTTCCTCACTGGATTTCCCAGGTGTACTTGTTGAACACT
TGTGCCAGCACTCAGGTGTCTGCATCAATGCTGGCAACAC
ACATTACTGTCAGTGCCCCCTGGGTTATACTGGGAGCTAC
TGTGAGGAACAGCTCGATGAGTGTGCGTCCAACCCCTGCC
AGCACGGGGCAACGTGCAGTGACTTCATTGGTGGATACAG
ATGCGAGGTGAGGACACTGAACAAGCAGAGGTTATGGACC
TCCGAGGAGATCATACAACTGTTATGAGCACTGATATATT
GAATTTAGCTGCTTGTATCTTATATTTATAGTTTATAGAT
TTTTACCAATCCCCATCATAGTGTTTACCACTGTTTCTTT
CAGCTTCTCTATGCAGTAAGTTAACATATCCCTAGTATGA
TATTTTTATAGACGTCTGGAACCATCCCAGCTCCTTAGGC
TTGCTTTTAGGATTCGGAGCCAAGAGTCACTACCAGAGTG
CATTTTACAGGCCCACCCAACATAGCAGTACACACTTCCC
TGAATAGCAGCTGAGATAGGAAAAACTGCTTTGTGGAGTA
TTCCTTTGGCCCCTGTCACCTTTGTATGTAGTCATTAATC
CGTCAACTAGCAATTTTCTCTCAAAAAAAGTGTTGCTCAT
CCTGTTCCCCATAGCATCATGCTAAATGTTACATGTATAT
ATTTGAGGAAGTATGTGTCTTCAAGGGACATGTCACTGTT
TTAATGTCTGGGCTGATAATGGTTAGAGCAAGCAAGATAT
TAGCAAAATGCCTGAGACATTAATTTGATACCAATTCAAA
CCATCAATCAACACTGAGAAAAGCTTTGCTTCTCTATTGT
TATATGAATGAGCCAATGATAGCTTCTGTATTTTGGCCCC
TGGGTTGTTTATTTCTTCACAGCAGGCTGGGACTCATTAG
CTCAAAGGCTTGCCAGTGCCAAACCCAAAATTTGACACAT
CCAGTTGTTTTAAACATAGCACTCAAATAAGCAGATTTTT
AACTATTTAGAGCTTGCCTGCTTTGCATAGCCTGCAAAAC
AGCAGCCAAAATCTGCTAGCCATAGTATAAGTAGGACAAG
ATAAACCCTGGGGCCATACAGACCCCAGACTGATGCTGGC
CTTTAGAGCTCTCTGACCCAGAGATTCCTGCCACTGGCTG
CTGAGTGACATCACCTAGACTCCCTCTCTGATCCTTCTTT
CCCAGAGTTTACTTGCTATCTTCCTCTTACCCACCTACCC
CTCTGGAAGGTCTCATGCTATATGGGACTTCTCCCACATG
CAAACCTGTCAAAGTGTCCAAATAAAGCCACCTCACAGCC
ATATCTTTTTTCTTGGTCAGCCCTGAAATCCTTCCAACCC
TTATAGCCACCACAGCCAGCCAGACCCACCTCCCTCTACC
CCCAGCCTTATCTCAACCAGTTTCTCACACATATATGCAG
TTTCCTAAACCTGGAGATCAATAATTGCATGTCTGTACTA
CCATCCACATATGCCTTTTGACTGAGTCATAGGGTCCTCA
TCACATACAGAGGAATGTGTATTTTAAAGATGAGGAAACC
TGTACCCGGGAGGAACAAAAGGTTTGCACACAAGTCAAAT
CTGAAATATCCTTCATTGTATTCAGTCTTTGCCTTCCCTT
TAAAGTGCCTTTTTCAACTGGAGGAGGAATAGGTAAATGC
CAGTAAGCTGCACGTTTTCTGTCCCTGCGTAGAATGATTA
GCAGAGATTGTGATGGCTCCAGAGAAAACATACAAAAGCT
AAGTGGGGAGGTAGGAGAGAGTCACAGAAATGTTCCAGAT
CTCACTTGCTCTCATGGTCTGTTTCCAGTAATGGTCCAGT
ATTTCTTGTCCTTTTTGTTTCCTCATGGCAGTGTGTCCCA
GGCTATCAGGGTGTCAACTGTGAGTATGAAGTGGATGAGT
GCCAGAATCAGCCCTGCCAGAATGGAGGCACCTGTATTGA
CCTTGTGAACCATTTCAAGTGCTCCTGCCCACCAGGCACT
CGGGGTATGAATCATCCTTATCCATTTTCCATCGAGGGCA
TTGTCTAAGTTATAAAACCATTCTTAGTGTTCAGGGGATT
TTATAAAATCAAAGATAGTAAGACTAGCTTCATTCCAAGC
ATTTAGTTCTGCATCCTAGTAATTCAAGCCATTTTATTCT
CCCATCTCTTGCTAACTCTGATGTTGTGATTTATGTTCTC
AGTTTTATCTGGTTGTTTGGCATCTTAATATTCCATGAAA
TACAGAATATGGAACTGATACAATATTAGCGTAACATAAC
AAAATTAGCCTGGTCAGTAAGATTTCTTGTTGCTTCACAG
AAAAGCAACTAATGACCTCTAAAATAAACAATTTACATTT
ACCTGCTTATGTGTTTTTTAAATTAGCCAAGTCTTACCTC
TATAAGGTGGGGGAATGAATGAAATGAAAGTATCTGCCTA
TTTTCATCACCTCAGGGGGAGGATACTGATGGTGCAAGGT
TCTACCTTAGGAATTGCAGTAAGGCCTGATGAGAGATGCA
GCCATGGACTGTGAGTGATGGGGCCATCATTCTTCTGTGG
GCATTGCCACTGCTTTTCAGCTGAGTGGTAGGGCCATCAT
TCTGCTGCAGACATTGACACTGCTTTTGAACCATCCCTTG
GAAAGAGTTTTGAGTATTGTGTATCAAAAGAGATGTAGTT
ATGATGGGGCCTACTCTTAAGAAGCCTGTGAAAAAAATGT
TAAAGGCCATCCACACTGGTGACAAATTCATTCTCGTTAG
TGTCAAAGAGAACAGAATGCCAGAGAAGTATTTATGTTGC
CATAGAGCTTTGTGTCAGTAAAGTTTGAAAATTTGCCTTC
CCAGATATCAGAGTTTGACTAAATTAAAATAGGAGAGTAC
CCTACCAGTAGGCTGGTTATTGAGGAATGAGGTTAATGGG
AAGAAGAAAACTAAGGAGAAACGGTCTTTAAGTATTTGAA
GAATTGTCCTGCAAAAAGGAGAATTGTTCTTTATTCTGGA
AATCAGTGGTTGAGTAGAAATTAATTCCAATTCATTGTTA
GTTTGAAGAATTGTCCTGCAAAAAGGAGAATTGTTCTTTA
TTCTGGAAACCAGTGGTTGAGAAGAAATTAATTCCAATTC
ATTGTTAGTTTGTTCCTTTGAGAAATTGTACTGGTTAGGA
GAAGCTACGATTCTGGCGATAGCTATTATCGTAGTTCATT
TATGTTGCTATAAAAGAATACCTGAGACTAAGTAATTTAT
TTTTCGAAAGAGGTATATTTGGCTCACAGTTCTATAGGCT
GTATAGGAAGCATGGTGCCAGCATCTGCCTCTGGTGTGAG
TGTCAGGCTGTTTCCACTTATGGTGAAAAGTGAAGAGGAG
CCAATGTGTGCAGAGATCACATGGCAAGAGATGAAGCAAG
TGAGAGGGGAGGGAGATCCCAGGCTCTTTTTAACAACCAG
CTCTCATGGGAACTAATAGAGCAAGAATGCTCTCATTGTC
TCGAGGATAGCACCTTGAGACATTCATGAGGGGTCTGCTC
CAGGGACCCAGACACCTCCCATTAGGCCCTACGTCCAACA
TTGGAGATCACATTTTAACATGTGGTTTAGAGGAGTCAAA
CTTTAAGCTGTAGCAGCTAATTAAACCTCAAATCTCAGAG
CTTAATATAACACTGATTTTGTCACTCAGATAAAGTTGAA
TATGTGTTGGGCTACCTTTCTCTGTGTTTTAGATATGTAG
TTTGAAACACCTGGCCTTCAAGGCCTCCACAGTACAGGGA
AGAGAGACAGACTTGAAGGGTCATACAGCAGCTTTCACTA
GCTCAGTCTGGAAGCAACACACATCACTGTCCCCCACAGT
ATATTGACCAGAATTATTAAATGGTCTCCATGACTTCAAG
GGAGGCTGGGAAATATAGGAGAATACATGAGTATTCATCA
AACTCTAAAATCACTGCTATACCATGAACTTTTAATTAAT
AAGACATGTCCAGTCCTAGAATGGATCATTTCAGGAGGGA
ACAAAATTTTTGTCTCTTCTAACCATGTGGTAAAGATGGC
TTAGAATACTAGTTTCGATATTACCATGACAGTCTTTTTC
TTTCAGCACTTTGAATATGTTATCCAACTGCTTTCTGATA
TCCATGATTTTTAATGAGAAATATGCTGTTAATCTTGTTG
AAGTTCCCTTATATGTGATACATTGCTTCTCTCTTGATGC
CTTTAAGATTCTTTCTTTATCTTTTGATAGTTTGATTATG
ATGTGTGTAGGTATGAATTTCTTTGAATTTATCCTACTTA
CAGTTCCTTGGATTATTTTACTATGTGTGCTTGTTTAGGT
ATGTGGAACAGTATTTTTTTTTTTCATCCTGACTTAACTT
CTCTGGACATTGGTAAACATTCCAGGAAACTCTAAAGTCC
CATAACCCCATTGTGAGAGTCATCACAATGTGTGTTTTGG
TTACTGTATTTCTAAGCCTTGGATCTTTGCCTACATGTCC
CTCCAGTTTCCCAGGTCGAGGGCTAACTGTAACAGTTCTG
CCTCTTCCTGTTACTTTGCTTCAGGCTGAGGTTGAGTTCT
CTCTCATTTGATAGATCTGTTTATTTCTGGTGGTTCCATT
CTGATGGGGAAATACACATTTATGCTCATTTTACTAGCAA
TCCCTAAATATCAAATATTCTTTGAGATAGGGAGCATATA
CTGGATTTTGTTTGTTTTTACTTTTTTGTTTTCAATTTAC
TCTATGTATAAGGTGAGATATGCATATATACATATAGACC
AAAAATGTATTCACACGTAGAAAAGTATACAGTGAAAATA
CTTCTCATTCCCATCTCTCTTCTGGTGGGCAAATTTTCCC
TCTCCCACAAACATGTAATCACCACTTTTAGTTGTTTGTG
TTTCTTTCTAGAATTTTTCAAAAACTGTATCCTTCAAAAA
TTTCGTTATGTAGAGAGAAGCCAAATGCAATGATATTTTA
TTTCCTTTACTTTTTACTCTGAAGATAGAATATTAGACAC
ATTTTTTGCACTTGATTTTTTTTTACTTAATTGGAGATAT
TTTCTTTTTTTTTTCTTTTGAGACGGAGTCTCGCTCTGTG
GCCCAGGCTGGAGTGCAGTGGCCGGATCTCAGCTCACTAC
AAGCTCCGCCTCCCGGGTTTATGCCATTCTCCTGCCTCAG
CCTCCCGAGTAGCTGGGACTACAGGCGCCCACCACCTTTC
CCGGCTAGTTTTTTGTATTTTTTAGTAGAGATGGGGTTTC
ACCGTGTTAGCCAGGATGGTCTCGATCTCCTGACCTCGTG
ATCTGCCCGTCTCGCCCTCCCAAAGTGCTAGGATTACAGG
CTTGAGCCACTGCGCCCAGCCCCAATTGGAGATATTTTCA
TATCAAAATATAGAACTTCTCTCTCCTTCTCTTTCTATAT
ATATTCTATATATTTTATATATATTGATGCCTTTAAGATT
GTTTATCTTTTGATAGTTTGATTATGATGTGTAGAATATA
TATTATATATATAGCATATATAATAGCTATATATATAATA
TATATATATATGTATTTTTTTTGAGATGGAGTTTTGCTCT
TGTTGCCCAGGCTGGAGTACAATGGTACGATCTCAGCTCA
CCACATTCTCTGCCTCCTGGGTTCAAGTGATTCTCCTGCC
TCAGCCCCCCGAGTAGCTGGGATTACAGGCATGTGCCACC
ACACCCAGCTGATTTTGTATTTTTAGTAGAGACAGGGTTT
CTCCATGTTGGTCAGGCTGGTCTCGAACTCCTGGCCTCAA
GCGATCCATCCACCTCAGCCTCCCAAAGTGCTGGGATGAC
AGGCGTGAGCCACCACGCCTGGCCCGAACTTCTTCAATAT
TTTTTATAGCTACAGAATTCCCTTTTACAGGCATGCCATA
TTTTACTTAACCAGTGTCATCATGATAGATATTTCAGTTA
TCTTACAGGCATATAAGTATATTGGTAAAACAAATTTTCA
GAAATAGAATCGCTGGATTGAGTAATATGTACATTTATAA
TTTTAATCAGTAATTGCAGTATATCAGCATACTGGCTTTT
TCTTAAGGTGGAGAATATATTTTCATTTAAGAATCATTTT
CTTTTCCTTTTCTTGCAGTTTCTCTGTATATATATGTATG
TGTGTCTTTTTTCCCCCATTAAGTTGTTGATTTAATGTTT
TGTGGAAATTGGCTGTCTATGATATTAAAAAAACAAATAT
TTTCCCAGTATGTTGTTTTTTATCTTTTGATTTTCTTCAT
AGTGATATTCAGTGCAAACTTTTACTTTTTAATCAAGTTG
AATTTATCATTTTTAAAATGGCTTCTGGATTTTGAGTTGT
AGTTAGCAGCATCTTATACACTTGAAGGTTGTAAAGAAAT
TCTCCCATATTTTCTTCAAGTACTTTTTCCATATGGTTAC
TCATTTGTTAATACACAATTTATTGAATATTTTGTTTTTT
ATGTAATGATTTGAGATGGCACCTTTGCCAGATTCTAAAT
TCCCATGTGTATTTTTGGTGTTCTTCTGGACTTTATTTTC
TCTGTTATTCTGTTAATTCACCAATAACATTCTGTTTCAA
TTAAGGATCTTCTTCTTCATAGTTTTCCTGGTTATAGTTA
CAGTTTATTTTTCACGTAATTTTATAATCAGCTTGTCTTA
ATAAATTCCTGTTGGTAATTTTTATTGGAGTCTCATTAAA
TTTATGAAATCAGTATAGAGAAAACTGACAACTTTATGAT
GAGGAATCTTGCTAACCAAATCCTGGTATGTCTTTCCATT
TATTCAAGTCTCTTTTGTGTCTGTTAGGACAGTATTAAAG
TTGTCATCATATAAGTGTAACACATTTCATGTTAAGATTG
TTCCTAGGTATTTTGTCTTTGGTAATTTGGTAATTGCTAT
TGAAAATTGGGACTTATTTTACATTTTTTTAAAAATAATC
TTGTTTTTGTTAGTGTATGCTACAATGCAAGTGGCAGGAA
TACAGAACTGTTTTCTTTTGTACCTTTTTTTATTTTTATT
ATGATTATGATTATTTTTTGAGACAGAGTCTCGCTCTGTT
GCCCAGGCTGGAGTGCAGTGGCGTGACCTTGGCTCACTGC
AACCTTCATCTCCCGGGCTCAAGTGATTCTCCTGCCTCAG
CCTCCCAAGTAGCTGAGATTACAGGCATGTGCCACCACAC
CCAGCTAATTTTTGTGTATTTCATAGAGATGGGGTTTCAC
CATGTTGGGCAGATTGGTCTCAAACCCCTGACCTCAAGTG
ATCCGCCCGCCTCAGCCTCCCAAAGTGCTGGGATTACAGG
CATGAGCAACTGCGCCCGGCCTCTTTTGTACCTTTTTGAA
TTAGTCATAGAATAATTTCTAGAATAGTCATTGATTTCTT
TTGTTTCTTTCTAAGACACTGTATGCAGATATTCATACTA
GATGGCTCATTTATATCTATAGTACATTAAATGAGTCCTG
TTTTAAATAACTTTTGAACTCTCAGCAGGAAATTTATCCT
CTATTTTTGTTAAATAAAAAGCACTGGTGCACTTATACAC
TATTACAGAAAAAAGCCAGTGATTATAAAACTTAAAAATG
TATTTCATTCAAAATTCAGTTCCAATTGTTACCAATATAT
TTACATAACCTATGTATAGTCATGGGTCACTTAACAGTGG
GGATATGTTCTGAGAAATATGCCCTTAGGCAATTTCATTG
TTGTACAATCATCATGGAGTGTAATTATACAAACAGAGAG
AGTATTTGTAATTACACAAACAGGGAGAGTACACCATAGG
GTGCTACTTCACTGGATTGAGTGGGACAGTACATGTGGAG
CTCTAGTGTGTTCGTTCCTTTACTTGTACAACTCACCAGA
AGGATGACAGCTGTCATGAATAAAGCATGTGCTTTGCCCT
GCCCAACTACAAGGTCCCACTACCAGTTGAAGAGTATACT
CTGATTCATTGTGAAAATGCCAACAAGTGTGGTTATGCCT
TGCTGGAAAGCAAGTTAAAAGGATTTTCATAATTCTGTAC
CTCTTCTCTTTCCTCCAGGCCTACTCTGTGAAGAGAACAT
TGATGACTGTGCCAGGGGTCCGCATTGCCTTAATGGTGGT
CAGTGCGTGGATAGGATTGGAGGCTACAGTTGTCGCTGCT
TGCCTGGCTTTGCTGGGGAGCGATGTGAGGGAGACATCAA
CGAGTGCCTCTCCAACCCCTGCAGCTCTGAGGGCAGCCTG
GACTGTATACAGCTCACCAATGACTACCTGTGTGTTTGCC
GTAGTGCCTTTACTGGTGAGAAGCTCTCTAGCCTCCTGGC
CACTGCCATGGAAGATGGTTTTAGTGAACAAATTGGGCCC
TGTGACTTGTCCCAGACCCAAGTGAAGCTTTTCTTATATA
AGAAAAACAACAGTAGCTTAATTTTTAAAAGCCAGCTTTT
TTTCTTGGTCTGTACTCTATGGATGTTACAATCAGTGTCT
ACCTTTAATTTTTCCTGAGAGATTCTTTTGTTGCGCATTG
ATTATATCATGCTATGGCAGGAATATTTTTTACAGTGTAT
ATTGAAAGTAGTTGAACAAAATAACATTTTTAAATAGTGG
CAAAATATCCAAAACCTAAAATTTACTATCTGAATCATTT
TAAAGTGTATAGTGTACAGTTCAGTGGCATTTAGTACATT
GACATTGTTCTACTATCACCACCATTCATTCACAGAACTC
TTTTCATCTGAACAAAATAACGTTTTAAGGAACCTTACAT
CTAACTCTGGTTTCTTCACCCTGCCTCCTTTGACATGTGA
GGCTTGAATTACAGGGTAGTTCCTGCCACCGTGATCATTC
CACCCCTAGGACTCAGAGAAGCTTAGGACCCTGCTTAGAT
ACTTAAAGGGAGCAGGTCCAAATTCAAGCATCTTTAACCA
AGGATCGTTGATATGGGTATGAAATGAAAAGTTGCAGTGG
TCACAAGTAATGCCCTGCCCAGTAAAGGCTTGGCCATGTT
CCTACTCTGTTCCCAAGCTTCTTTCTTTCGTTACAGGACA
TGAAGATGACCAAGCCCTGCCTCAGAATAGGGATCTTGTC
ACAAGAACTTACTAGTTACTTCTGGAGAGGGCAGCATGGT
GACTGTTGGGAACTAAAATAGTTGTTTGTATCCAGATGTG
GCAGGATGCTCAGATTTGAAAATTATCATGCATTTCCTGG
GGTCTGTAGTTGTATTTCTTATACGGAGGGTATGATCAGA
TTCCTTGGGAGTCAGAAAATAGGCTTTAGTAGTCTATTTA
CAAACAATTCATCAAGCTGAACTCTGCTACATCCCGAGCC
CATCTTCAGCCATCTTTCCTTCCAACTTTAAAGATATGCT
ACCTTACCATCTTGGAATTTTATAAAGAATAGGGATTCTG
CAATATGGAAGCTCCCTGGACACACTAACATCCAAAAAGA
AATAGTCCATTGTGAACATAATAGCTATTGAGGCAATGTG
GAACAGAATGAATATGAACAATCTGTCTACAGCCTCGTAT
TGGCCATACTGCAGTTGGAAAGCCAGTGAAGCAAAACTGG
CTCCCGTTTCTTTCATTGCCCCTGAGGCTTTTTCTCTAGA
AACACTGACAAGCATTTGCGAAGTAAGGGGGAAGCAGGAC
AAGGAAGGAATGGAGACCACTTTGAAGTAGTGTCCCACAG
CCAGGAACTAGTGTTTGTGCATTTTCCACATTTGTGAATG
AAAAAAAAAAGTCTGTTGAATACATTGAGCACAATTATTG
TGGGATGCTGTTGCAGAGATAAATAGCAAGGGACTGGTGG
TCCACCAAACTGTGTCTATATGGTGGTTGCTCTTGGTTAG
TGGCTGCTGCTGTGATTTGAAGAGACAAACATTTATACCT
CTTGCTGCTTGATCTTGTTGGCCAAAAACATTATATTTTT
GTTTCATTTTTAAAGCTCCCTCTTCTTTCCTGAGTGACCA
CAGGCCAGATGGGGCCTATCTCCTGCTATCGACCAGGAGT
CCCAGCTGTGCCCTGCGTCTCCTCTGTGGTTCCAGTTGCC
TCGTGCTTTATCTTGGAGCAGTGGGCCCCAGGGACCTTCT
GTTTTGGAATTATTCCTAGAGGAACCTAACTCTAGGAAAA
TTAAGCTGCATTTTAAGGAATTGAGTTAGGTTACAGAAAG
GCCAAAAAGTGATTGAAATGAGGTATCACAGATGAACATT
CTCTATACTGCAAATCACCTTTTAAATATATTGGCCCGGT
GTAGCCTCTCCTATGAAGTAGATGACATTAACAAAATGCA
GTGAATAGTTTTTCAACTGTTTCCTGCAATTTATGAAAGC
TAAAGTGATTTCAAAAAGCTGAAGTGTGATTTCTCTTTTT
TTGGTGGGATTTAAGTCACTTTTCTCACCCATCCTGTCGT
GTGAGTTGGTACTTATTGTGGAGGCAAGACAGTGTAAGGG
ACTGGCCTGAGCCAGTGACAGGCCAATCATACTGAGATAC
AGTGAGTGTTTTCTTCCTATGCTCAGATTACCACAGGCTT
AGAACTGAACTCTCTCACACTTGCTCCACCTGTGGCTAGT
TCCCATCCCAGCAAAGTTTGTTCAATAACTTGCAGTGACT
ACTTCTGCCTTTTAAAACGTTTTTTTATTTTTTATTTTCT
GAGGCCGGCACTGTGAAACTTTCGTCGATGTGTGTCCTCA
GATGCCCTGCCTGAATGGAGGGACTTGTGCTGTGGCCAGT
AACATGCCTGATGGTTTCATTTGCCGTTGTCCCCCGGTAA
GTGCCCTGTTGCTCATCTAAGAAGGGGCATTGTCTCTTCC
ATACAATCTGTGACAGAACTGAGATTAAACCTGGTTTAAT
CAATCTTCCAAATGGGAAGATTTCTCAGTTCTACTCTTTC
ACAAGAAAGTGTTTGGGTTCTTCCATTTAAAGCTGTTTAC
AAGCGACAAAACAAAACAAAAACAAAAGTAAATAAAAGCT
GTTTAGACACTCCCAGAAACAGTGAGCTTCCCAATCCATG
ACTGTCAGTCTTAAGAAAAACTAAGGGAAAACCACAAAAA
GTGGTGGAATGCCCCCTTGAAAATAGGGCTGATGTATGTG
GCTTCTTGGCCCCATGCTGGAAGGTAATCTCACTGCCCGG
GTTGGGCCAGAGTTGGTGGAAATGCTGCTCTGCTTGCATT
CTTTAGCAGGAACCATTTGGAAGCAAGTTGTCTCTTAAAA
GTAGAGGGAAGCTTAATATTAGCTATTTGCTATACCCATT
CTTTTATCACTGCCAGAGGCTGAAACCTTCCCAAAACAAG
AGGTCCCTATACCTCAGGAGATACCAAAAGGAAACCTGTC
TAGTAACCTTGGCTTGGGCTGAACAGGAAGTACAGAAGGG
AGTAGTGAGATGTGGAGGTTTTCTAGAAACCTAAAACTTC
CAATATGACTGTTTTCCTACCAATGCCATTTTTATTTCCT
CACTGATTTCCACAGGGATTTTCCGGGGCAAGGTGCCAGA
GCAGCTGTGGACAAGTGAAATGTAGGAAAGGGGAGCAATG
TGTGCACACCGCCTCTGGACCCCGCTGCTTTTGCCCCAAC
CTCCGGGACTGCGAGTCAGGCTGTGCCAGTAGCCCCTGCC
AGCACGGAGGCAGCTGCCACCCTCAGCGCCAGCCTCCTTA
TTACTCCTGCCAGTGTGCCCCACCATTCTGGGGTAGCCGC
TGTGAACTCTACACGGCACCCCCCAGCACCCCTCCTGCCA
CCTGTTTGAGCCAATATTGTGCTGACAAAGCTCGTGATGG
CGTCTGTGATGAGGCCTGCAACAGCCATGCCTGCCAGTGG
GATGGGGGTGACTGTTCTCTCACCATGGAGAATCCCTGGG
CCAACTGCTCCTCCCCACTTCCCTGCTGGGATTATATCAA
CAACCAGTGTGATGAGCTGTGCAACACGGCCGAGTGCCTG
TTTGACAACTTTGAATGCCAGGGGAACAGCAAGACATGCA
AGTAAGGGCTTCATATTTTCCAGAAGCTGAAGGGGACTGT
CACTAACACACTTCAGTTTCTCGTTCTTGCTCCTAACCAC
TCCAGTGCTTCAGCCTAAGCTGCTTCTGCTTTTCAGATGG
TGCCAGCCTTGTCCCATCGCACACTACCCTGTGCTCTCCC
TTGCTGACAAAGGGCCAGGAATGCTTATTGCATAATGACC
CTCTCTCTCTGCCTATCTCTGCCTTCTCACCTGCTGCCTT
CGTGACCTCCTGGGGGATATAACTTTTGGAAGTGGTGTTT
CCCACTTCAAGCAGCCTCTCACATAATCTGCCTGCAGGAT
GGATGGAAAGGTCTGTATCTCTCTTTTCACCCCATTCCTT
TCCCTAAGACTGTTTTTCCCCACCCAGGTTTATCAGGAAG
CATGAATTAGATTAGGCCTGTGAACCCTCCTGGTCTTAAT
TGTTACAGTTGTAGGATGCTGTATGGTTGACTTAGGAACT
TTCCTATTAATTGGCCATTCCATCTAATTTATTCCCAATT
AATTATCAACAACCCATGAGGCATAGGTATTATTAACATT
CTTTCATAGGTGAGAGAACTTAGGCTCAAGGGTTAAAGAA
CTTGCCAGAGCAGGTTGTTTCATTGACTCCTAATCTTTTG
ATTGAGATAGCATGAAAAGTTGTACCAAATAGTATAAATA
TCAAGGAGTAGGGGATAAGGAGAGGAGAGTGTAGATGAAA
TAGTTTGTACATCATTTAGGTTTGAGGGTTCTAATTCCTT
TTGCAAATATTGAAAGAGCCTGTACAAGTAAGGTCTGGTG
TGCTACAAGGACATACCCATCCCCCTTTACCTTCTGTAGC
TGGGATTCACTCTTGAAAGGGAAAGAAATGGGTCATGTTA
ATATGGTTCTCTGTGGCAACTCTCAATGGTTCAGGGCCAT
TTATCAAGTTTCTAGAGGCATCTTTCACTTTCTAAAGCCC
GTTGTTACCTTATTGGGGACAATGGACACAAAGTAGAGGA
AGCATGAACCAGGCTGACTTTTGTTTCGGATATGCAGCTT
TGTTTGAAAACCTGACTTAGCAGGATTGTAAACTGCCTGG
GAGTCCCTAAGCTCCTGCAGCATAGTGAGTACAATGTTCT
TCATTTAGGAAGTGCACAACAAGGATGAGTGGCGTAGACT
ATATGTACTCTATGACATCAGGGGTAGGAGATGCAAAGAA
GGTTTTGTGGGGCATTTGGATCCTGGGTGTGGGCCACAGA
AAATGGGTAGGAAAATCCACCATAGTTCCAAATGAAAAAG
CAAATAGAGTTCCAGTCTAATCTGAGCCCCTTTCGCCTGT
TCTCTGCTTCCCGTTACCTAGGTATGACAAATACTGTGCA
GACCACTTCAAAGACAACCACTGTGACCAGGGGTGCAACA
GTGAGGAGTGTGGTTGGGATGGGCTGGACTGTGCTGCTGA
CCAGCCTGAGAACCTGGCAGAGGGTACCCTGGTTATTGTG
GTATTGATGCCACCTGAACAGCTGCTCCAGGATGCTCGCA
GCTTCTTGCGGGCACTGGGGACCCTGCTCCACACCAACCT
GCGCATTAAGCGGGACTCCCAGGGGGAGCTCATGGTGTAC
CCCTATTATGGTGAGAAGTCAGCTGCCATGAAGAAACAGA
GGATGACACGCAGGTCCATTCCTGGTGAACAAGAGCAGGA
GGTGGCTGGGTAAGTGTTTGGTTTCTGAACTTCAAGGCTA
ATTTTATGAAGCCTAGCACTTTGATGTGCAGCACAAGTCA
TAACTCAACCTATAGAAATGCAAGAATCAGACAAATAGAA
TGGCCCACCACTTAAGATAAACCCGTTACCCCAGTTCTTA
TGTTTAAATGTAAAGATGTGCCTTGATCTTGGGCTCCTGA
AAAGTGGACTGGGGTACCAGGAGGCAGGATGTCTGGGAGG
CCTTCTCGGATGCCAGAATCCATAACCTTTTGCCAGAGTT
GCCTCAAATCCCTTTATTAGTGAGATTCCTTTTTACATTA
ATCATTGCCTTATTGTCAAGGCCCTTCTTTAGAATATACG
TCTCTTTGACACAGGTAATGATCTTCAGTTGCTCTGTCAT
TCACACCTCACTCTTTGTTGGTTTATTCCCAAACTTTCAA
CCCTCCAACTAGCTGAGATACCAATGCAGAGACAAAGGAA
AATAAGGACTAAAAATGCACAGGGATGTATTTTTAGAGTA
ACACTAAGTACCACTGAGTAGGTAGGAAAGAATGGAAGAA
GACCACTGAAATCTTCAGGAGGAAAACAGCTTCTCACTTT
GTCATGCATTGCCTCAGCCAGAAGGCTTTGGTCAGCTAGA
CTAAGGAAGGTGGGACATCCTCTATGTGGGAATTAGTGTT
TAAGATCTCAAGGGACAGTATCCTAATTTCTGAGACATGT
CTTAAAGCAGCATGCCAGAGGTGGGGACCTGATGCTGAAG
GGGAGGAAAGGAGGCTCCCATCACCCTTTATGACACATTC
TGCCTGACCTGCACTCTTCTGTTTTACCCCCATCTCTCCT
GCTCCGCTTCTCCCTTGGCATCCCACAGCTCTAAAGTTTT
TCTGGAAATTGACAACCGCCAGTGTGTTCAAGACTCAGAT
CACTGTTTCAAGAACACAGATGCAGCAGCAGCTCTCCTGG
CCTCTCACGCCATACAGGGGACCCTGTCATACCCTCTCGT
GTCTGTCGTCAGTGAGTGGCAGTGGTGTAAAGGGGAAAGT
GGCGGGGGGAGAGTGTCGGTTGGGGAAACAATTTTCATTA
TGTAGCCCTGTATTTTTTCAGAATTGTTGAGGTCAAAGTT
GCCCTCTAAATGAATTTAATGCTGACATTGAGAGGTTGAT
GTTTTATTCAGCACTTTCCCTGTCTCTGTGGACTTTCAGG
TGAATCCCTGACTCCAGAACGCACTCAGCTCCTCTATCTC
CTTGCTGTTGCTGTTGTCATCATTCTGTTTATTATTCTGT
TGGGGGTAATCATGGCAAAACGAAAGCGTAAGCATGGCTC
TCTCTGGCTGCCTGAAGGTTTCACTCTTCGCCGAGATGCA
AGCAATCACAAGCGTCGTGAGCCAGTGGGACAGGATGCTG
TGGGGCTGAAGTAAGAGGCGTTGCCTACAAGCCACTATTC
ACAGTATAAGTAGGGATGACTAGAAAAGCGTATCTTGTTG
AATCTTGATTTTAAATTCTAAGCTCTGGACATTTACTCAC
ACTGCCCATGATTCTAAATGCCTTCTGAGTGACTGAAACC
ACAGTCAGAGCCTGGGTGCATCTATTCTGTGCATATTATC
ACAGTGCCACCCAGCTTCTGCGTTGAGGTGCACTTTTGTT
GTAAGCTCACGCTCAGTGGGAAGGGAAAGGATGAATGCCA
AGGGAATGTCACAAAAATACTGCCCATCTTCTCTGGGCCA
AGACCCTGCAGAATTGTAATAGAGCCATGGGAATGTGTCA
CGGTGGAAAGTGTTGAAAACCACTCTATTAGTTTATGACT
TAACCGTCATTCTTATTTTTTATTTTTATAATCATATTAG
AAATCTCTCAGTGCAAGTCTCAGAAGCTAACCTAATTGGT
TCTGGAACAAGTGAACACTGGGTCGATGATGAAGGGCCCC
AACCAAAGAAAGTGAAGGTGAGGTGGCCTTGGTAGAACCA
CCATTGTCAGACATTATCTGGTTACATTTCAAATTTCTGT
CCTTTAGCTCCAGAATGTCCTGAATGGAAGTAAAGAGTGA
TAGTCTTTATATGTTACCCAGACAGTAACTATCCTAGGTT
CTTTTAAACAGCAGGAATCCTTAGGACATTGATGACCTTG
GGTTACCTATGTATACTCTTCAAGAATAACTCTTTAAAAA
TATTAAAACAAACACGTCTCTTTCCTTTAGTGTCGTGCTG
GCAGTAGTCAAGTCAGGAATAGTGTGTATAGATGGCAATT
CCTTCATGGCCACGTCTCTTCCTTATCCTTTGTGGGTACT
TCTCCTCCTATAAGAAAAGATGAAATTAAGCAGTGGAAGA
AAGCCAGTGATCATTGACATTGGCAAAATGAAAGCCAGTG
ATCATGGCAAAACGTTGACATTGGAGGCTCCATACTTTGA
GCCTGGGAAACTAAAACCATATAAAAGCAAGTGGTAGATT
GGGCTGAGACTGACATGAAAAAGGAGACCATCCATCCACA
GCTGTGCATTGCTGGGAGCTGGTAGAGCATGATGGTTAAG
AAGACCATCACTGGCCCTCACCCCTCCTCAGGCAGAGCAG
GAGGTGGATGTGTTGGATGTGAATGTCCAGGGCCCAGGTC
AGCACCCGGCCTCTTTCCCTCTTCACTGGGCTGTGTCTGC
CCATGGTTCCACATTGTTGTCCCTGTGTTTGCCCCATCCA
GCCATACACCCCTTCCCAATTTCACAGACTCTAAATCAGC
TTGAGGAAATGAATGCTTAAGGAATGTAGCCATGAAGAAA
TTATGATATTAACTAATCTTTAGTTAATATCAGAACTGGA
TTCAAATCCAAAACTCTGCCACTTAGTAGCTGGCAAGTTA
CTTAACCTCTTTGTAATTATCATTCCTTATAAAATGCAGA
TGATAATAACCCTTTCCTCTGTGGGTGGTTGTGTTGGCAT
ATGTGCCTTATCTACTTTCCTGTCATGTACTAAGTGTTCA
GTAAAGGGTAGCTGCTTTTAAATTATCATAATTATTATTG
AATAGTCTTTCCTGAGTGCTTACTGCATGTTGGGTGCTAT
GTTGAGTACAGGGAAGCAATGTTGAACAAGGCTTATTTTG
CCTTCTCGAGAAGCTTACAGCCTTGTGGTGGAGATGGCCA
TGTAATACTATGTAAGCACTTAAAACAAGATCAGTTAAGC
AGAGGTAAGCAGAGTATGCTTTTTAGGGCCAGCAAGAAGA
ATTCAAGTTTACTTTCTAGTGGAGGGTAGGAAAAGTGAGA
GTTGGGTGCTCTGGAGATCTAAAGGCTAAAGCCTAGAGTT
TGGGATGGGGGAAGGGAATTGTCTAGATGATGCAGGAAAA
GTAAGCAGGAGCCACATCACGAGAGCAGTGGGAAGCCAAG
GCTGAGGTAATCCTCTGGAGGGGTGGAGGAGTAGGAAGAG
AGAAAACGATGGGAGATAAGCAGGGGTGGTGGAGGCTTTG
GACAGCTTCTCATTAGCAGTTTCTGGTGGTGGCCAGATTG
ATAGGGAGCATTGTTTTCACCTTTCAGGCTGAAGATGAAG
CCTTACTCTCAGAAGAAGACGACCCCATTGATCGACGGCC
ATGGACACAGCAGCACCTTGAAGCCGCAGACATCCGTAGG
ACACCATCGCTGGCCCTCACCCCTCCTCAGGCAGAGCAGG
AGGTGGATGTGTTGGATGTGAATGTCCGGGGCCCAGGTCA
GCACCCGGCCTCTTCCCCTCTTCACGGGGCTGTGTCTGCC
CATGGTTCCACATTGCTGTCCCTGTGTTTGCCCCATCCAT
CCATACACCCCTTCCCCATTTCACAGACTCTAAATCAGCT
TGAGGAAATGAATGCTTAAGGAATGTAGCCATGAAGAAAT
TATCAACTCAGAAAGGGAAGGATTTTACATTGCTTCACGT
ACAGTATGTTGAGACTAAACAGGCTGATAAAATGGGTTAG
ATTGTAGTAGGATAGAAAAATAATATCCCAAAGCAGAGGA
TAGTTAGTTAATATCTTATGCATATATCAATTGCTCTATT
AATATTACATATTTTTAAATGTCCAATTAAAATAACATAT
CACTTAAACCTGAATAGAAAAACTTGTTTTACTTAGAGAA
GAGCCCCCAGCTTAAAAAGACTTGTACTTTCCCATTATTC
TTTACAGAAACGATGTTATCAGAGGAAAAGGTAGCAAATA
TGAAACTAATAACCAGTTACTACAAGAAGTACAGGGAATT
CTTTGCCCCTAAGAGTAACTTAAATAGAGCTGTTTCAAGC
TGAAGATAGGGTTAACTGCCTTCTCCTTCTTGAGTACTTT
ATGGAATTTTCCATTCCTACAGATGGCTGCACCCCATTAA
TGTTGGCTTCTCTCCGAGGAGGCAGCTCAGATTTGAGTGA
TGAAGATGAAGATGCAGAGGACTCTTCTGCTAACATCATC
ACAGACTTGGTCTACCAAGGTGCCAGCCTCCAGGCCCAGA
CGGACCGGACTGGTGAGATGGCCCTGCACCTTGCAGCCCG
CTACTCACGGGCTGATGCTGCCAAGCGTCTCCTGGATGCA
GGTGCAGATGCCAATGCCCAGGACAACATGGGCCGCTGCC
CCCTCCATGCTGCAGTGGCAGCTGATGCCCAAGGTGTCTT
CCAGGTAAAGAACATGAGAAGAGTCACTTGATTAATAATT
CCTATGGCTCTGTACAGTTTTATCTTTTTTAAGGAACTAA
TATCTCATTGAATTTATTCAATCATTTGAGAGATTAGGGC
AGGTATTAGAATCATGCCTGCTAGATGGGAAAGTGGGAAG
GGAGATGGCAAACTGACCTAGCCATATATAGGAAGATAGT
GATAGAGCCAACTGCAGATAACACCAGTCTTTCTGATTAT
TAGTGATAATTTGTTGTGCCAAGATGCTTCCCAAATGCAT
AGATTAGATGAAAGTGATACCTGGTCTGGAGCCTTTGACT
AGTATCTGCTACTGCTTATGGATTGGCCTGACTGTATGGG
CTTCCAGCTGCTCATTGGCAGTTTTCTTGACCTGAGTTCA
TATTATATTCCCTGATGCCTGTTTATCCTTATGAGGAAAT
AGGAAGCATTCTGAATCACCTTAGACTGTATACTGACTGA
ATCTGTGATATTTCCCCACATCCCTCTTCTTTCCTGAGGA
AGTAGAAGGCTCTTCACTTTACATCGGCCATTATTTATTG
AGCATGTATTTTTTTATTTATTCAATCAACAACTATTTAT
TGATTGATGACGATAGAATCTTGGGCACAAAGATAACAAG
ACTTTCCCTCCCCTCCGGGAACCTACAGTGTAGCCTCAGC
TCTGATGCCCTTGTTTCTTCACTGAGTTTCATTATTTTCC
TTCATCCAGGTGACTGTCTTTTCTGTATTTTCTCCTCTTC
CAGATTCTGATTCGCAACCGAGTAACTGATCTAGATGCCA
GGATGAATGATGGTACTACACCCCTGATCCTGGCTGCCCG
CCTGGCTGTGGAGGGAATGGTGGCAGAACTGATCAACTGC
CAAGCAGATGTGAATGCAGTGGATGACCATGGTAGGGATG
AAAGGCAGGGATTTGGATTCTTACCTGCAAAGCATGCCTC
TGAGGAGGGGGAATGGTTACATACCCTTAAAGAACTGTCT
GAGATTCAAATACATGGGAGATTCACTCATTCTTTCATTC
ATGCATTTATGCATTCTTCCTTTAACATGCAACTCAGAGA
TCCAAGCCAGTAGGAGATCCCTAGTTAAAATGAGGGATTT
TTAATGAGGGTTCTTGGACCTCAGAGCAGATACATGAAAG
GTGTTCCCATATAGTTTCCTAGGCATAACACTCTTGATTT
GAGGATTTATGAGAGCTGACTTCTCTAGGAGAGTTGTGGA
ATATTCTCAATATAAATTCTGACATGTAATATATAGGTTT
TTGTCTTCAGTACGTAACAGGGTAGATTCTGCCATGTAGG
GGACATGAATACCTCATACAAGTGATCCTTTCACCTAGAG
GTCTTCTGCAGGCTAGGCAGCCTGTACTGAAGTATTTCTA
GAACAGAGGAAAAGGAAGAGATTACTTTGGTTTTTCCTAT
AGAATCCTACAGAGAACTGCTTCCTGTTGATCTCTGGGGA
ATTTAAAGTTTCATTGTACAAGTCATGGTGTTTTTTACTA
AGAGTATGATATGTCTGTTTATAAAAATGTTTCTCCCCTT
CAGGAAAATCTGCTCTTCACTGGGCAGCTGCTGTCAATAA
TGTGGAGGCGACTCTTTTGCTGTTGAAAAATGGGGCTAAC
CGAGACATGCAGGACAACAAGGTACAATTTGTGGGTGCTG
AGCTTGAGGAGGCTCATAGCAGTGCCTCAGTTATAAGCCC
CTTCCCATTTCTCCTTGCATATCCTTGTGATATGTATAGA
CAAAGATGGAAGCAGTTTGGGCAGACACTGGGTTTGGAGA
GCTTGATGAGGATATAGGGCTTGTCCAGGCATGTGTCAGG
ATGGAGTTCTTTGCCCTCTCAGTATTCAGCTTGTAGTAGG
CTGGCTATAGATAGCTTGGTGTAACCTTTTCTCTTCCCTG
ACATTTCCTTTTCTCCAGCTGTCTCTTCTGTTCATAGTCA
CTTCTTTTTCTCTTGGTTTCTTTCTTTTTTCCCTCCTGCT
GCTTTTTTTTCTGTCCTTGGACACCCTGATGTTTTCCTGT
TTGATTTTTCTCCATCTGAGTTTTTTGTCCTGCTTCCTTC
TGTCATTCATCTTCTCTCAGTTTTCTTCATTTTCCTCATC
TTAGTCCTTTCTTGCACATGTTTTGTCTCTTCTTTATTTC
ACTGTTTCCCTTATTTTTCCCAGTTCTGTGCATGCCTTAG
TTTTTTCTCTTCCTACCTTTCTTATTTCTAACTCCTTTTC
CTATTAGAATCTTATTTTGATAAGCTCAGTACTCTTTTAA
GTGAGTCTCTGGCTCAGGGGCATGCTTTATTTTATGAATT
CCCAACTGAAGAGATGTTCCCCCTAAGGTGCAAAATTGTT
TTTTGAGGCGAGGTGAAATAATCTTACTCTTTTTATGTGT
AAGTCACAGATATACATTCAGTACATTGGTAGAGGTACAT
GTCTAAGGGGGTGATAATAAGAAAGATTGAGAAAAACTGC
TCTATTCTCAAGAGTGTCATTAACGTGTTCTGTGATGGGC
CTTTTCTGTAGGAAGAGACACCTCTGTTTCTTGCTGCCCG
GGAGGGGAGCTATGAAGCAGCCAAGATCCTGTTAGACCAT
TTTGCCAATCGAGACATCACAGACCATATGGATCGTCTTC
CCCGGGATGTGGCTCGGGATCGCATGCACCATGACATTGT
GCGCCTCCTGGATGAATACAATGTGACCCCAAGCCCTCCA
GGCACCGTGTTGACTTCTGCTCTCTCACCTGTCATCTGTG
GGCCCAACAGATCTTTCCTCAGCCTGAAGCACACCCCAGT
GGGCAAGAAGTCTAGACGGCCCAGTGCCAAGAGTACCATG
CCCACTAGCCTCCCTAACCTTGCCAAGGAGGCGAAGGATG
CCAAGGGTAGTAGGAGGAAGAAGTCTCTGAGTGAGAAGGT
CCAACTGTCTGAGAGTTCAGTAACTTTATCTCCTGTTGAT
TCCCTAGAATCTCCTCACACATACGTTTCCGATACCACAT
CCTCTCCAATGATTACATCCCCTGGGATGTTACAGGCCTC
ACCCAACCCTATGTTGGCCACTGCCGCCCCTCCTGCCTCA
GTCCATGCCCAGCATGCACTGTCTTTTTCTAACCTTCATG
AAATGCAGCCTTTGGCTCATGGGGCCAGCACTGTGCTTCC
CTCAGTGAGCCAGTTGCTATCCCACCACCACATTGTGCCC
CCAGGCAGTGGCAGTGCTGGAAGCTTGAGTAGGCTCCATC
CAGTCCCAGTCCCAGCAGATTGGATGAACCGCATGGAGGT
GAATGAAACCCAGTACAATGAGATGTTTGGCATGGTCCTG
GCTCCAGCTGAGGGCACCCACCCTAGCATAGCTCCCCAGA
GCAGGCCACCTGAAGGGAAGCACCTAACCACCCCTCGGGA
GCCCTTGCCCCCCATTGTGACTTTCCAGCTCATCCCTAAA
GGCAGTATTGCCCAACCAGCGGGGGCTCCCCAGCCTCAGT
CCACCTGCCCTCCAGCTGTTACGGGCCCCCTGCCCACCAT
GTACCAGCTTCCAGAAATGGCCCGTTTGCCCAGTGTGGCC
TTCCCCACTGCCATGATGCCCCAACAGGACGGGCAGGTAG
CTCAGACCATTCTCCCAGCCTATCATCCTTTCCCAGCCTC
TGTGGGCAAGTACCCCACACCCCCTTCACAGCACAGTTAT
GCTTCCTCAAATGCTGCTGAGCGAACACCCAGTCACAGTG
GTCACCTCCAGGGTGAGCATCCCTACCTGACACCATCCCC
AGAGTCTCCTGACCAGTGGTCAAGTTCATCACCCCACTCT
GCTTCTGACTGGTCAGATGTGACCACCAGCCCTACCCCTG
GGGGTGCTGGAGGAGGTCAGCGGGGACCTGGCACACACAT
GTCTGAGCCACCACACAACAACATGCAGGTTTATGCATGA
AAGAGTCTGCCTCCAGTGTAGAGACATAACTGCCTTTTGT
AAATGCTGCTGAGGAACAAATGAAGGTCATCCGGGAGAGA
AATGAAGAAATCTCTGGAGCCAGCTTCTAGAGGTAGGAAA
GAGAAGATGCTTGTATTCAGATAATGCAAGAGAAGCAATT
TGTCAGTTTCACTGGGTATCTGCAAGGCTTATTGATTAAT
CTAATAATCAAGACAAGTTTATGGAAATGTAAGATGAATA
CAAGCCTTGGGTCCATGTTTACTCTCTTCTATTTGGAGCA
TAAGATGGATGCTTACTGAAGCCCAGACATTCTTGCAGCC
TTGACTGTGTTTTAAGCCCTGCGGGCTTCTGCCATGTCCA
TGAGAAGATTCTACACTAGAGTCCTGTTGGGAATTGTGCC
CTGGAATTCTGCCTGAATTGACCTATGCATCTTCTCCTCC
TTGGACATTCTTTTGTCTTCATTTGGTGCTTTCAGTTTTG
CACCTCTCCATGATTGTAGCCCTACCAGCATGTTATAGGG
CAAGACCTTTGTGTTTTTAATCATTCTGGCCCATGAAAGC
AACTTTGGTCTCCTTTCCCCTCCTGTCTTCCCAGTATCCC
TTGGAGTCTCACAAGGTTTACTTTGGTGTGGTTCTCAGCA
TAAACCTTTCAAGTATGTTTCTTTAGAAAATGGACATACT
GTATTATGTTCTCCTGTATATATCATTCTTGGAGAGAGAA
GGGGAGCAGAATATTTTTCTTCCACAAATTTTGGGGGCAG
GAGATCCCTTCAAGAGGCTACACCTTAATTTTTCTTGGCT
GTGTGCAGGTCTTCATATAAACTTTACCAGGAAGAAGGGT
ATGAGTCTGTTGTTTTTCTGTGTATGGGCCTGGTCAGTGT
GAAGTTTTATCCTTTATAGTCTAGTTACTATGACCCTCCC
TACTTTTTTAAAACCAGAAAAAGGTTTGGAATGTTGGAAT
GACCAAGCGACAAGCTAACTTGTGCAAGAGTCGGCTACCC
ACCCACAGGTCCCCCTACTTCCTACCAAGCATTCCATTGA
CTGGCCTGTATGGAACATATTTGTCCCAGATCTGAGCACT
CTAGGCCTGTTTCACTCACTCACCCAGCATATGAAACTAG
TTGTCACTGTCGAGCCTTTCCTTTCATCTCCACAGAAGAC
ACGGTCTCAAATGTTGTACCCTTGCTCTTTAGGACTGAAC
TTTCCTTAGCCCAAGGGACCCATTGACAGTTGTCTTCCTT
TTGTTGGATGATCAGTCTCTACTTTCTGATTATCTTGCTG
CTTAAAGACCTGCTCACCAATCTTTCTTTCACACTTGTGG
TCTGAGTTACTGGTATACCCAGTATGTTCTCACTGAAGAC
ATGGACTTTCTGTGTTCAAGTGCAGGAAATGGAAAGTTGG
ACTTGTTTTCTATGGTCCAAGACAGCCCTATAAGAAGATT
GGAAAAGGAGGAACTATATAGCTGTTTTCTGCTACCATTT
CTTTTCCTCTGAAGCGGCCATGGCATTCCCTTTGGCAAAT
AACATAGAAACTCAACAGAACGTTTTCCTTTCCTAGAGTC
AGTCACCTTCTAGATGATAATGGACAACTACAGACTTGCT
CATTGTTCAGACTGTGACTGCCCCTCATCTGAACCCACTG
TCTGTATTCATGCTCTTGGCAGTTTCCTTGACTCTCTTTT
AAGGGCAGAAGCATTTTAGTTAATGGTAGAAAAATAATAG
TTTTCTTCCTCTTCTCCTTGGGCCAGTTAATAATTGGTCC
ATGGCTACACTGCCACTTTTGTCAGGTACTGTGATGCCCA
TGACACCTGCAAAATAAGTTCTGCCTGGACATTTTGTAGA
TATTAACAGGTGAATTCCTGACTCTTTTGGTTTGAATGAC
AGTTCTCATTCCTTCTGTGGCTGCAAGTATACATCAGTGC
TTCCCACTTACCTGATATGTCTGTTGGTAGCCCCATATGG
AAACCCTGTGTGTCTGTTGGCATGATAGTTTACAAATGGT
TTTTTCAGTCCTGTCCAAATTTATTGAACCAACAAAAATA
ATTAGTTCTGCCCTGAGATAAGCAGATTAAGTTTGTTCAT
TCTCTCTTTATTCTCTCCATGTGGCAACATTCTGTCAGCC
TCTTTCATAGTGTGCAAACATTTTACCATTCTAAATGGTG
ACTCTCTGTCCTTGGAACCATTTATTATTCATAGATGAGG
AAAACCTATCTGCATGGACCTCTGTGGACCACAGCATTCC
TGCCCCTTCCTGCCCTCCTGCCCCAGCCCCACTTCTGAAA
ATATCAGCTGCTGATCCAGCCACTGGATATTTTATATCCT
CCCTTTTCCCTAAGCATGATGTCAGACCAAATTGCTTGTT
TCTTTTTCTTGGAATACTTTAATTTGGATCCTTTGGGTTT
GGAGAAAGGGAATGTGAAAGCTGTCATTACAGACAATAGG
TTTCAGTGATGAGGAGGACAACACTGCCTTTCAAACATTT
TACTGATGTCTTAGATTTTGAGAACTCTTGAATTGTGTGG
TATCTAATAAAAGGGAAGGTAAGATGGATAATCACTTTCT
TATTTGGGTTCTGAATTGGAGACTCGGTTTTTGTGAGATA
CATCTTTTATGCCATGTATAGATCCTCCCCTGTTATTTTT
GGTTTATTTTTATTTTTATACATTCTTTCTTTCTTTGACT
CCTTTTCTGCCTGCTTTTGGGGATAGGTTTTTTGTTTGTT
TATTTGCTTCCTCTGTTTTGTTTTAAGCATCATTTTCTTA
GGTGGGGGAGGGAGAGGTATGTGGGAAAGAGAGTCTGAGA
ATTAAAGATTTTAGTATAAGCAATTGGCTGTGATGCTCAA
ATCCACTGTATCATCTTATTGAATTTGACAATTTGTAATT
CTTGCATAATAAAGAACCAAAGGTATAATGTTTTGTTGAG
AGGTGGTTTAGGGATTTTGGCCCTAACAAATACAGTGAAT
GTATGATGACTATTTGGGAGGATACATTTATGTACCCAGA
GGCCCCAACTAATAACTGGTACTATGGTTACTTCCTTGTG
TACATTTCTCTTAAAAGTGATATTATATCTGTTTGTATGA
GAAACCCAATAACCAATAAAATGACCGCATATTCCTGACT
AAACATAGTAAGGAAAATGCACACTTTGTTTTTACTTTTC
CGTTTCATTCTAAAGGTAGTTAAGATGAAATTTATATGAA
AGCATTTTTATCACAAAATAAAAAAGGTTTGCCAAGCTCA
GTGGTGTTGTATTTTTTATTTTCCAGTACTGCATCCCTGG
CCTGGCAGTGTTACCTCATGATGTCATAATTTGCTGAGAG
AGCAAATTTTCTTTTCTTTCTGAATCCCACAAAGCCTAGC
ATCAAACTTCTTTTTTTCTTTCTTTAGTTAGATCATAAAT
AAATGCTCCTGGGGAAAAAGTATCTGTCAAATAGGAAACA
TCACAAAACTGAGCACTCTTCTGTGCACTAGCTATAGCTG
GTGACAGACAGTTGCTCAGGGACCAAGTGCCTTCCAATGG
AAATGCGAAGTAGTTGCTATGGCAAGAATTGGAAATTGGG
ATATAAGTAATAATATTAATTATGCTGTTATGTAAACAAT
GGGTTTGTAATATTCCTTAAGTGAACTTTGCATAGAACTT
AATATACAGGATTATAAAATAATATTTTGTGTATAAATTT
GTTGTAAGTTCACATTCATACATTTATAAAGTCAGATATT
TGAACATGAATACTTGATGTTGATAATATGTATGGCATTA
GCAGTCTCGTATTGACCCTAGCATCTTATTTCCATTTTCC
ATTATTTTGCAGAAACTTATCAGTCATACATGCATAATTA
TAAATGGTAATAGTATTTTTTTAAATGACTTGAAATATTA
GGATATGCTGCTGCTAAGCAGATAAAGGAGCCTTGTTCAA
GATCTGCACACTTAAGGTTTTAACATAATTTAGCATTAAT
TGGTTATGTTCAGAATGTTTTAATTTTATATAAAACATAT
TTAAGTCTTCATACTGGGTTTTATAATGGTGGAAGAATAA
AATGAATTTGAGAGCTAAGGAATGATCACCTGTGCAGGCC
GGCCACTCAGAGCTCAAATTGCCACTTGCAAACTGTTTGG
GAACTAAATTGCTCAATGAAAACCTGCTTCAGTGGATCCA
GGCTGCAGGCCATTGGGTGGCTGACCACATCCAGCCCCTG
CAATTATAAGTCTTGAATGCTAGCCTTTGATTTTGCAGGG
AGAACTCGGGACACTCCCAGATGTGAAAGCCAAAAAAGGA
TAGTAGGGCTGAAGCCAAGTGCCACCCTATCAATCACAAA
GCTGGAACACTAGGCTTGGACACTAGACCATGAGCATGCC
AGGAGAGGGGCTAGTGCCTCAGTCATGCAATTAAAAAGCT
TCACCACCCAAGGAGAGGGGCTGCTTCCTTTATCAAAACA
ACCTCCTTAATGCCCACATGCTTTTCAGGATGTGGGCAAC
GGGGGAACTGTGAGCCCGTTACTGCCTCTGCCTCTGCCAC
TACGCCTTTCAGCCACAGGGTATATGAAGTGTGTGTGTGT
GTCGTGTGTGTGAAAGAGAATACAACCTTTCCTTCTTTTG
ACTTAGCACTTAGCGAAACACATTTAAAATATTTGTACCA
GTCAAGTCCCAACCACAAAGTGTGGGCACACTCAAATTAG
GATACGTCAAAGAGGGCTATTTACAAAGGATTAATTACAA
AAGCGTATGTGCAATGTCAGGGACCAACACACAGTAATGC
AGAAACCCGTGTTAGCATCAGCAGAGCTATTTCCACTTCT
GGGCCCAAAAGGCCAGGAGAAGTCACTAGGACCCGGAAGC
AGAATCCTGTAGAGCAGGGGTCCCCAGCCCCCAGGCCACT
GATTGGATACCTTAGCCTCTTAGGAACCCTTAGGAACCGG
GCTGCACAGCAGGAGGTGAGTAGCTGGCTTGCTGAGCGGC
TGGCAAGCAAGCATTACTGCCTGAGCTCCGCCTCCTGTCA
GATCGGCAGTGGTGTTAAGATTCTCACAGGAGCACGAACC
CTATTGTGAACTGCATATGTGAGGGATCTAGGTTGTGCAC
TGATGATAATCTAATGTCTGATGATCTGAGATGGAAGAGT
TTCATCCCAAAACCATTCCCTGGCCCCAGTCCATAGAAAT
ACTACCTTCCACAAAACTGGTTCCTGCTGCCAAAAAGGTT
GGAGACTGCTGCTGTAGAGCAGGCTACCTCAAGAAGAGCT
GTGACTTCCTTCAAAGCACACAGTGGGCCTTAAGCCCTCT
CAGAAAGAAGCTAGGGAATGAATGAATACCCTGATCTAAT
TCGCTTCACTGGGCTTTCTGTTTGCTGACTCCAAGTGGAA
ACCTGCAAATGTGGGAGCTGTTGATTATAATCTATCAATG
TAAGTCAGCTTTCTGGCTGAGAGCTTGGTGGAGAAGGAAA
GAGTGAATCTGAAGGGGCAAACATATCACTATCTAAAATA
ACATTCTCCCTCCAACTATATTTCTGAGAAATTTCCACTG
GTACCCTGTTATTGATGTGTCTAGGCAGAAAGCATAAAGT
TAAAAAATTTAGAATCGTGACTTCTTTTTCTGATTTAGTA
GTGTGTTTCTTCACTACTTTGGCTTTGAGTACTCAAGCTG
AAGACGGTCATTGGCAGTGGGATGGATAAATTCTGGCACA
TTCATTGAAATGAATGCTATGCATAAATGAAAAAGAGCAA
CTTGCAACAACACGAAGTATATTCATCAAAATAATGTTGA
GCAAAATAAGGCAGACACAAATAATACATTCTGTATGATT
TCATTATATAAGTTTAGGAAAAACCAACTAATAGTAAATA
GATAATCTGAACAGTGGCTACTTTTTGGGAGAAAGGTCTA
GACTGAAGTGAGGGAAATAAGAATCTTTCTGGAGTCTGAA
AGTATCTTGACCTGGGTAGTGATTACATGAGTGTATACAT
ACATAAAACTTCACGTAAAATTAACTTGAGATTCATGCAT
TTGACTTATGTAAATTATACTTCAATAAAATGTATCTACA
ATAACCTACAGAAAAGTACAAGCATCTAATATTAGAATTC
ATAAAATGTTGATATTTTGTACTTATTTCAGATGTTTGAA
GATGCATAATGCTTATGGCTTAAAACTCCCATATTTCATC
CTCTAATTCCATTTCTCTTCCTGTTTTTTCCTTCCTCTTT
CCTTTCCTGGTTAGTTATTTTTATAAATTTGGTCTGTGGG
GATTATTTTCTTCTTGAAAACATTGTTGTTTGCAATAGTT
GGTCCATGTAAAAAGTCTGTTTTCAAATGCAATTGTATAA
AATGTGGGACTCCATAACTGTGAATTTAATTGACTGAGTG
AGACAAGCCAATAGAGTCAGCTTGCAAGGCAGGAGTTCTG
GGCTCCAGCTGAATAATTCATACCCATCTGAGTCATGCTG
CCATTTGGCACCACTTGGTGGCACTTGTGTGCCTCAGCAT
AAATATATGTGGGATTGATTCTGGACTTTGTAACCTGGCT
GAGAATTTCAAGAGCTTCAAAAGCCTCATTGTAAAACATC
ACCTGTCTATTTCACATGCCTATTTGAGAAAATTTAGGCT
GGGCAAGCACTGAGATGTAGGGACCCAGTCCTGTCCCTCT
GTCATGCAATTGTCTCACATTTCTCTGTCTCTCTGCTTTT
TCTCTCTTCCATGACCCCTTTTCCTTGCTTCCTAGGAAAG
GTTTAAGAACGTGGATTTGAAGAGGATAGGCATCAACCAC
TAATCATGTTACATCAGAATCTGTGTTACTGTGCTTAGAT
TTTACAAATAAAACTAGGGTTTTACATATAATAATTAGAA
AGGAGGTTAACATGACTATATACCTGGACAACTGAAGAAA
ACAGAGAACTACCACAAACTATTAGGGATTCAGTAAATAA
AATGATGTAAAACCAATTCACAGAACCATTTGGAGGATGT
AATTGAAAAGAAGACCACATTTACAAAGTGTTCACGTGCA
CATGCACACACAGCCACACACCCCAATAACTTTAAAAAAA
TTCAAACCCAGTGGAGGGGCTTCAAGATAGCTAACTAGAG
GCATCTGGTACTTGTGTTTTCTACAAAGAAGAACAAAAAT
AGCAAGAAGATAATCACACTTCAAATAGATCATGTAAAAG
AGAACCCAGGAATTCAACAGAGAAGTGACTGGAAACACCT
AAGGCAAAGAAAGAGAGAAGTGAGGCAGCCATGACCAGCT
GGGAGCCCAGAGAGGCTCCCCAATGTGGGGAAAGGGTAAG
TGAGAGACCCCCAGCAGTCCACATTCCCACGGTAGATTCT
TGCAATCCTAACCATGAGATATCTCCTCGACCCTTGAGGA
CCTTAAAACTAACATAGGAAGCTGCCTGAAGACCCTACAA
CTCTACTGCTCCAGAAGGGGAGCTCACGCTGGGTCCCACA
CACACCACCCCTGGCAAATCCTAAGCAGCTACTGCAAGGT
TCCATTTTAAGGGTCCATCCCTCACCAGACTGAAACCTGT
CATTAGGCCCAAAGGCCTCTGCATCTCCACATCCTGGGTC
CCCCGTTGACATCCTCCACCCAATTCTACTGCCAGGCCCA
AAGTGTAAGCCATTGGCTGTGACACTGCCCACCCCCAGCA
GTTGGCCACCACACATTTACAAGCAAACTAAGGACAGGCT
ACCTCATGCACATCTTCCAGTTAGGACCAAAGCATGCACT
CCCCAACCACCTGCCCATGGTTGCTGCCACTGAAAACCCT
ACCCCCTAGCAGCAGGGTCACAGGGCATCTGCTGCCACCC
TCACCCAAGCATTCTTCCAGGGACCTGGTGTATTGGTCAG
AGTTCTCCAAAGGGACAGAACTAATAGAATATATGTATAT
ATGAAAGGGAGTTTATTAAGGAGAATTGATACACGTGATC
ACAAAGTGAAATCCCGCAATAGGCTGCCTTCAAGCTTAGG
AGTTAGGAACCCAGTAGTGGCTCACTCGGAGTCCCAAAGC
TCAAAAGTAGGGAAGCTGACATTGCAGCCTTCAGCCTGTG
GGTCAAAGGCCTGAGAGTCTGCAGCAAACCACTGGTGTAA
GTCCAAGAGCCCAAAGGCCAAAGAACCTGGAGCCTGATAT
TCAAGGGCAGGAAGCATCCAGCACAGGAGAGAGAGATGAA
AGCCAGAAGACTCAGCAAGTCAGCTTCTTCCCCTTTCTCC
CAGCTGCTTTCTGTAGCTGTGCTAGCAGCTGATGGGATGG
TACCCACTCAGATTGAGGGTGGGTCTTCCTCTCCCAGTCC
ACTGACTCGAATGTTAATCTCCTCCGGCAACACTCTTACA
GACACACCCAGAAACAATACTCTGCATCCTTCAATCCAAT
CAAGTTGACGATGTTAACCATCATATCCATGATCGCTGTG
CCCCTGTCTACCACAGCTAGCACCTGCACACACTGCCAGT
GGGTGTTGAAGACAGGCCTGCCTCGCCCAGCTGTGCCTCT
TCCCACAGTGCCCAACCATACTGTCCAGGAGCCTGGGGAT
CACCCTGCCTCATCCACCACTTTTGGCATGTGAGCACTCC
TTCCAGGAGCCTAAGGATGGGCCATCCAACCTGCTGCTAC
CACCACAGCTGGCACCCACCTGCATGCATGACCTACGGGC
TTCAGGACTGGCCCAACTAGCAAATGTCAGCCCCTGCCAA
CCCCAGTGCAGACTGCTCAGAAACAAGAAGGCTGTCCCAC
TACTGCTACTGCCATCATCTATGCCATGCTCACTGTGCAG
GGGCCCAAAGACCCATCAACCTATCCAGCCCACCACTGCC
ACTGCCAGCACCAAAGCAAGCCATTTGGAGGCCCAAGAAC
CAGCCTGTCTAGACCTGCTAACACGGGCGCCAGTGCACAT
TTCCCTGGGGCTCACCAACAGGCATTCTCAGCCTGCCACT
GCCACCACTGGGACACAAGGACTGGCCTATTTTGTGTCCC
CATCCCTAGCAGAATGTCACCACAGCCGCCACTAACAATC
ACACCCTAAGTCGCTGCTATTGATGCTGGCTACAGCCAAA
GAAATCATACAGAGACTACACTACTGCATGCACCTGGAAT
CAAAGCCAAAGTGCCCTACACAACCAATACCATAGATACA
TCCTCAGAAAAATGTCCTCCCTTATGAAATGAAATTCACA
AAATTGGAAGAAGTGATTGTTACACCAGATGTGCAGATAC
CAGTGTAAAGACACAAGAAACATGAAAAAACAAGGAAATA
TAGCATCCTCTAAGGAGCACAATAATTCTCCAGCAAAAGA
TTCCCATTAAAAAATAAACTTATAAAATCCCAAAAATTCA
ATCCCAAGAATTCAAAATAACGATGTTTTAAAGCTTAGTG
AGATACAGCAGAACAAAGTAAACCATACAAAGAAATCAGA
AAAACAATTCAGGGTATGAATGAGAAATCTACCAAAGAGA
TAGAGGTCATAAATAAAAGAACCAAACAGATTCTGAAACT
GGAAAACTCATTGAATGGAATTTAAAAATATATTCAAAAA
TTTCGATAATAGACTAGATCAAGCAGAAGAATTTCAGAAC
TTGAAGACAGATCTTTTGAAATAACCCAGCCAGACAAAAA
TAAAGAAAAAAGAATTTAAAAGAATGAGCGAAGCCCACAT
GACATATAGCACACTATTAAGCAACCAAATGTTTAAAATT
TTGGTGTCTCAGAAGTGAGAGAAAATATAAGAGATCGAAA
ACCTATTTAACAAAACAATAGCTGGAAATTTTCCAAGTCT
AGCAAGAGATTTAAACTTCTAGATAACAGGAAACTCATAG
ATCTCCAAATAGATACAATTTAAAAAGGTCTTCTCCATGG
CCCATTATAGTGAAACTGCCAAAAGTCAAAGAGAATTCTA
AAAACAGCAAGAGAAATGGTTTAGTCACTTATAAGAGAAC
CCCCATCAGACTAACAGCACATTTCGCAGCAGAAACCTTA
TAGACCAGAAGATAATTAGATTATATACTTAAAGTGTTGA
AAGAAAAAAAAATGCCAACCAAAGATACTATACCCAAAAA
CTTATTTATAAATGAAAGAGAAATAGTCTTTCCCAAATAA
GCAAATGCTGAGGGAATTCATCACCACTCGACAAGTTCTA
CAAGAAATGATTAAGGAGGTTCTATACCTGGAAACAAATG
GATGATATCTACCATCATGAAAACACATGAGTGTATAAAG
CCCACTGGTAGAGCAAACACACAAATAAAGAAAAGAAAGG
ACTCAAATGTTACCATTAAGGAAAATCACCAAACCACAAT
AATAAACGATAAAAGAAAAAGAAAGGAACAAAGGATATAC
AAAAAACTCAAAATCAATTGATAAAATTAAAACAGGAATA
AGTCCTCACATATCAATAATAATCTTAAATGTAAGCAGAT
TAAACTTTCCACGTAAAAGATATAGACTGGCTAGACTGGC
TAAATGGATTAAAAAACAAAATAAAACATGCTCCAACTAT
ATGTTGCCTTCAAACATAGTGAAAGTATTCTAGCTTGATG
TGTAAACTAACCGAGGAGTATACCCTTGTAACAAACCAAC
TGAGTCTCAGCCAGTTATAGTAGCTGAACCCTCAGCAAAT
CTCAGGCTTTACATTGCCAGATTATGCCCAGATAAAACAA
ACCTCAAACAGTACCAATCATTTAACCCCTATATGTCATT
TCTTGTTTTCTGATTTTTAAGTATAGCTCACCATGTTGGA
GGTGGGGGTATTCTGAACAATTTTTGGTTCAGAATGCTTC
CCAGTTCTAAAACCTGTTCCCTGCACAAACTTTGTTAAAT
TTAACTTGTCTTAGGTTTTTCTTTAATAATTGTAAAATAT
AGCATATAAAGAAACGAGGATAAAACTTTCAGGAATATTT
TAACAAATATGTACAGCAAACCCTAGCAGTCAAGAAATAT
ATTGCCAACACCCCAGCAAAAGCTACATCAAGCATACCCT
TCTTCCTCCCTCCTTTCTTTTCCTGAGTATAGCCCCTTCC
TTTCACCCTAGAAATAATAACTCCCTGACAGGTTTAGTAA
TAATTTCCTCAATTTATTTTACCAACTATCTGGGCTGCTA
TGACAAGATACTTCACACTGGGTAATATATAAATAGAAGA
CAGATCTTGCTTACAGTTCTGGAGGCTAGGAAATCCAAGA
TAAAGACAACAGCAAATGTAGTGTCTGGTGAGGATTATTT
CTCTCTTTGCTTCAAAGACGGTGCTTTCTTCCGGGGTCCT
CACATGATAGCAGGGGCAAAGAAGCCCCCTCAGGCTTCTT
TTTAAGGGCACTAATCCCATTCATGACTCATGGAACCCTG
CTGATCACCTCCCAAAAGCCCACCTCTTAATACCACCACA
CTGGGGATTAAGTTTTCATGTTTCAACTTAGAGGAGACAT
AAACATTCAGACTATAGCATTCTGCCTCTGGTGTTCCAAA
ATTTATTTTGTTCTCACATGCACATTCCATCCCAATAACC
TCAAAACTCTTAAATAATTTCAGCATTAATACAGAAATCT
AAAGTCCAGAGTCTTGTCTAAACATCATTTAAATCAGATA
TGAGTGACACTCAAGTTAGAATTCATCCTGAGGCAAATTG
CCCTCTGGTTGTGAATCTGTTTAATTAAACTTATGTGCTT
CCAAAATACAGTGGAGGAGAAGGCATATGATAAATGTTTC
TATTCCAAAAAGGAAAAATAGGAAGGAATAAAGAGTTAAC
TGGTCTCAAGTAAGTCCAAAACCCCTCAAGGTAAACAACA
GTAAATCTTAAGTCTTGACAATCAACTTTGACTTGATGTC
CTGCCTTCCGGACATACTGGTGCAGAGGTTGGAACCTCAA
GGCTCCAGGTGACCTCACCCCCATGGCTTTGATGAGCACA
GCCCACACAGCAGCTTTCAGGGGTTGGAATCAGGTGCCTG
TGGCTCTCCCAGTCTGTCGTTTCACACTGGAGACTCTACA
CTTCCGGGGTTGGGGACAGCCCTGCTCCCATGGCTCCATT
AGACATTGCCCTACTGGGGACTCTCTGTGGTGACCCAACT
CCCACAGTTCCAGTGAGCAATGCCCTAGTGGGAGCTCTCT
GTGATGGCCCTTCCCCTGTGGCAGTTCTCAGCCTGGATTT
CAAGGCTCTCTGGAGTATCCTTTGAAATCTATGTGGAGGT
GGCCATCCTCCCGCAGTTCTTGCATTCTGAGTGCCTGGAG
AGTTGGCACCATGTGAATGCTGCAAAGGTTTACTACCCGC
AACCTCTGGAGGGCCAACCACTGCTGCTGGCACCACAACT
GGGCCCACTGGAGCCACACCGGGGGTGGCCAAGAAGTGCT
GCATTTGAATCAAAGAGCAGAGATTTGAAGTGGTACTGGG
CGGTGAGTTAAAGGCCCCACATATGTCCCGGGCTCCTTCT
TTTAAACATTGTGCCCTCATGGCTCTGCCACCGTGGACCT
GTGATGGAAATGGCAGTCCCAAAGATCTCCACATTGTGTT
CAGGGTCATTCTTTCATTGTCTTGATGAATGACACAGGGC
TGAGTGATACTGATCCCCTTATCAAAGAGTGACTTGGTCA
CGCCCGTGGTATTTTCTTCCGAACATGACCCGGCTGAGAA
TTTTCCATATTATTACATTCTTTTCCCTTTTTGATTATCT
GTCTTTAGCTCATTTCTGTCTTCTCACATTTTATCATAAG
CAATCACGAGAAGCCTCAACACTTTGCTTAGAGATTTCTT
CCTGCCAAATATCCTATTTCATCATTAGAAGTTCTACCTC
GCACAAAACACAGTTCAGCCATGTTTTGTGCCACTCTATA
ATAAGGATTTTCTTTCCTCTCATTTTCAATAACACGTTCC
TCATTTCCATCTAATACAATGTCCTCATCAGAATAGGCTT
TACCATTCACATGTCTATTTAATACCAACATTCTGACCAT
GAGCACTTAGGTACTCTCTGTGAAGACTGAGGCTTTCTCT
ACAGCTCTTCTCTTCTAAGCCCTCACCAGAATCATCCTTA
ATGCTTCATTAATGGCAATGTACAGTTTAAAAAGAAATCA
TGTACCCCCAAACTCTTCTAACCTCTACTCATTATCCAGT
TCCAAAGCCACTTTTACATTTTAGGTATTTGTTAAAGTGA
CAGCCTATTCTCAATACCAATTTCTGATTGAAACTCTAAG
AACAGAGTTAGATTTTGCCAGATTTTGAACTTTATATTCA
TTATGTTTTGTTTTTCCATGTTTGTAAAATTCTTCCGTGT
TGTTGCATGTAATTGATTCATCATCTCCATTGCCACAGTC
ACTATTGATAGAAATTTGGATTGTTATCAGTGTGGAGAAT
ATTGTTATGTCCATGTATCCTGGTATACATACAAACACAT
TTCTGTAGGATATATACCTAGAGTGGAATTGCTGGATCAC
AGGGTCTTCATATTTTCAGATACATAAGAAATGCTAAACA
GGGCTTTAAAGTGTTTTTACTGATTTACATTGCCACCAAA
GGATATAAGAGTTCTTACTCTTCTATGTCCTTACCTAAAC
TTCATGTTAATAGGCTTCCTGAATCATTTTCAGCCTGAGG
GACATCCGATAGAAGCTTTAATTTGCAGTATTCTGTTTAG
TAATGTGGTTGAGAACCTTTCCAATTGTTTACTGGCCATA
TACATTTTCTCTTTTGTGAAGTGTTTGTTAAACTCTTTCG
CTTATTTTTCTGTTAGATTATCTGTCTTTTTCTCATTGAC
TTGTCAGAGTCACTTACAATGTCTTTTGTCAGTTATAGGA
TTATTCAATATCTTGATCCAATAATAAGACAGATTCCTAC
CTTAGATGGGAGACAGAATTATATTCCATATAAAAGAAAA
ATCAGAGATATACCAAAATAAATTTATCAAAGCGCATATT
AGACAGACACTTTTACAATCATAGAATGAAGAAAGACAGA
AGAATGACATGAAACTCTGCAACCAGGTGGATTTAAAATG
TTCTGCACGGTGAAAAACACTATAAAAGTTAGTGACAAAT
AACTGACTGGAAGAACAGATTTGCAAAATATAAATAGCTC
CAACAAATCAATAAAAGCAGGACAAACCATGTAATATAAG
AATGAGCAGGCAAATTAAAGAATAAAAAAAGTAGACTGGT
TTTCAGCTACTAAATATGCTCAACTTCACTAATAACCAGA
GAATGCAAATTGAAATAGTGAGTTGCCTTCTTTTTATAAT
GCAGGTGTAGATTAAAGAGTTGAATATTATATACTACTGG
AAATGTTGCGAGAATATGGGCCTTCTATACCTGCACTGTA
TAACACTGCAGCTACTGGTCACAAGTGGTTATTTAAATTT
AAATTAGGCCAAGTGCAGTGGCTCACGACAGTAATCCCAG
CACTTTGGGAGGCCAAGGTGGGCAGATCATGAGGTCAAGA
GATCGAGACCAGTCTGACCAACATGGTGAAATCCCGTCTC
TACCAAAAATACAAAAATTAGCTGGGTATGGTGGTGGGCG
CCTGTAGTCCCAGCTACTCGGGAGGCTGGGGCAGGAGAAT
TCCTGGAACCCAGAAGTGGAGGTTGCAGTGAGCAGAGATC
GCGCCACTGCCCTCCAGCCTGGCGACAGAGCGAGTCTCCC
TCTCAATAAATAAATAAATAAATAAATAAATTTAAATTAA
ATAAATTTTAAAGTATAAAGTTCAATTGCTCACACTAGCC
ACATTTCAAGTGCTCGATAGCCAGAAGTGGCTAGTGGCTA
TAGTATTGGGCTATATTAACATTTTCACCACCACAAAAAG
TTCTATTGGGAAGCACTATTTTATAGATAGTTTGCAAAGA
AGTAGAAAATTTTTAGAGGGAGGCTATATTATCTTGGATC
TAACACTTTCAATTCTAGGACTCTATCACAATGTAAATAC
TTTTCAGGGGCAAAGAAAATGTATGTGTATTTATTATGTG
TGTGTGTGTCAATTGTTGTAAATATATTTACTGTCAAAAT
AGAGAAAACCTTATAAACAAGATAATTATAATATTTTAAA
CAACATAATTACATCATCCATACATGGGGAAAATTGTTAA
ATAAATATTTGCTTCCATACTATAGAACAGTATGCATCTA
TTGGAAGCAATAATCTAAATCAGAGAACTACTTACAATAT
GTTGTTCACTTTTTTTAAAAAAATAGAGACAGGGTCTCAC
TATGTTACCCAGGCTTGTCTTGATCATCTGAGCTCAAGTG
ATACACCCTCCTCACTTCCCAAAGTGCTGGGTTTACAGGC
GTGAGGCACCACTCCTGTCCCCGATATGTTGTTCACTACA
AAAGACAAGGGTAAAATAATATGAATAGTATATACTTATT
TATTTATTTGAACCATTTTATTAAGGTATGATTCACATAT
AAAAAGTTGTACATATTTAATGTATTTACATCTCAGTGAA
TTTGGGGATAAATATATACCTGTGAAACCATCACCATATC
ACCATTATCAAGGCCATGAACATAGCCATCATCTCCAAAT
TTTCCTTGCACCCTCTTTATCATTATTGGGGGGTGTGTGT
GTGTGTGTGTATACAAGAAATTGACCCTGTTAGTAAATTT
TAAATATACAGTACAGTATTGTTGGCTATAGGCAGGCACT
GTACTGTATTATAGATCTCTAGAAGTTGTTTATCTTGCAC
AACTGAAACTTTGTACCCTTTGACCACCACCTCATTTCAT
CCTCCCCCCAGGACCTGGAAACTACCATTCTACTCTCTGC
TTCTATGACTTTGACTATTTTATTCCACATATAAGTGAGA
TGATACAGTATTCATCCTTTTGGGTATGGCTTATTTCACT
TGGCGTAATGCCTTTAAATATTACATAGTTTCTATACTTG
TAAAGACATATCAAAAAATGGAGAAAGAATTACACTTAGT
AGTCACATCTGTGGAGGGGAGTGTATTAGACAAACATGCA
GAGTTGGAGGATAATGGAGGCTTTCATTTGTTACTCCATT
ATCATTCAGGGTTATTCGTATCCTTTGTGATACGCATGTA
TAATTTCCATAAATAAAGAGAAATATGTCAAAGCAGGCTA
TTTACACAAGGCTTGGGGTCCAACATTCAGATGCTAGACA
TCTGTGTTTAGCACACAGATTGTATTGTAGCAGTGGGAAT
TGAATTGGTGTTTTTCTTCAAGAAATTCTACAACAGCCCA
AAGAAAAATGGTACAGAAATGAAAATGATGATTTGATTAA
ATAGAATAGATCCAGAAGATATACTCCAATTGCCCTCCCC
AATTTAGGCTGCTGGGTGTTGCTTAAGAAAATCAAATTAA
TTTACAGATAGGAAACTGCAATTTCTGGTTTCCAAACTGA
ATTAGGCCCTCAACACACTTGGTGATACTTTTATTTTTCC
CTAGTCCGCTGTCTCCTGAGCTCTCTTCTTCATCTCTTTC
AGCTCTGTCACCCCTACACTCCCAGCAGCTGACATCACAG
AGAAAGCCGAAGCCTTCTGACTAGCTCTCCCTTATTTTCT
CACTGCACTCATAGCTTCACTGCCTGCTACCCTGCTATCT
GCTCCACCCCTGCCTCCTGCTCTGCTGCCCCCAAGGAGGA
TCTCACTGCATCATCACCCAAGCTCTCCTGGAGGCTGAGC
AAGGCTCCAGCAGGGACTCTTTCCTCTAACAAGCCCTCTT
TCTACCACATGGTTCCCAAGCTACTTTCTTACCTTTTCTC
TCTCCTTCACCCAATTTATTGAAAGTGCAGTCTAGGTCTG
TGATCTCCTCTTTCTAACCTCCAATTTACATTCCAGCCTC
CTGGTATGTGGCTTTGCTCCTCAGCAGGTCCCCAAAACAG
TGTGCACTAAAGTTTCTATGACCTCTTTTGTGCTCATTGC
AGTGTTTCTGGAACTCTGCTCAGCGTTTCACCTGTTGGTC
ATGACATCGTTCATGAAGTGCTTCTGCAATCACCTGTTAT
CCTGCCTTTCTTTTTATGTCAATATCCACTCCTTCACAGG
TCATTGCAAGCTTCTTTCTTTCAGCCCGACCTTAAATCCT
ACTATTCCTGAGTGCTCCAACCTGGTCTTTCTCTGCTCAT
TCCTCACCATCCCATGAGGCATCATCATCTGCTTTTATGG
CTTCAGTCAGCACCACTGAGCAGAGGACTCCAGTTCAGCT
CTAACTCAGGCATCTCAGCCCAGAGGAAGCTGCCTACTCA
TCTGACTGCAGTTGAGATATCCCGTCTTCAGTGCTCCTTT
ACTGGCACCTGGAAATCTACATTTTGCAAGCAGAGCTTGT
CATATTTATTTGCTTTATCTAAATCCATTTGTTCTGATGT
TTTTCTTCTTTGAGTGGTTAGAGCCATGACACACACATAC
ACCTAAGCCAGAAACATCAACATTCTTTCTCATTTTTGCC
TCTTTCATTCTGGGAGAATCCATTCAAGCATTAAGTCCAG
GAGAGTCTAAGTGGTTTTAAATCTCTTGAAGCTGTCACCT
TCTGTCCTTCCCCAAAGAGACAACAGAGTTGACTGGAAAA
GAACACAGGCTCCGGGTAGAGTTGCCTAAATGTTCACAGG
GATTGCTTGAGCTGACACCACCTTCTGAACCATGGTACAG
TGCAAAGTATGGGTGATAATAGTAGTACGTACAACCTAGG
GTCATTGTGAAGATCTAATGGGCTGATTTATGCAGAGCAT
AGCAGGGTGTGTAGCATGAAAGAAGCCAGTCTTCCATAAG
CACTGTTTATTATCAGCCCTAAGGCCATGCTTTCTGCCAA
CAGACAACATAGATTGGTACAAGAGCTTTTAACTAGTCCC
CCTGACTCAAGCGTGGTCCTTTTTAACCTTTCCTTGTAGT
TCAGCCAGATTGAATATCCCAGGAACAAAACTGAAACTAT
TCCTCTCCTATCAGAATCCCTCAAAATCACCTCATGACCT
TCTGATTTGCCCTTTTATGGACGATAAACCCTTCCATTTT
CTGAGCCAGAGGCTTCTTCCTTTGTGGAGTCAGCCTTATC
ACTCGACTAGGAACATAACCAGCTATCTACCTTTCTCAGA
AAGCATTTGGTTTGCTCTTCTCACAGGCACTTTTTCTAGA
TTCTCCCCACCATTGCACATGGACACATGAAAATGACACT
GACCCCTGGCACCCCAAAGACAAACAGCAGAAAGCACCCC
CAGGCAAAAATGAGCTCAGAGCCTTTCTGTTGCCTGGGCC
CACCACCGAGGCTCAGGGCCTTCTCTAAAAAGAAGCCGCA
GCTGAAGCCAGGGGAACTGCCCAGAGTGGGGCTGGGGGTG
TGGAGTCTGCACTGATACTCTCAGGCTGTTTCCACTCTTG
CTGGTTCTGATGCTCCTTTCTTTTGCCGCAAGCAACCCTA
GTGGAAAACTGGGAAACGTCCAGCAATGCAGTTAGGACAG
TGGCCCATAAAACATCGGATTCCAACCTGTGTCCTAAGGT
GTAAAGACACAGACTAAAGGCACAAGATATAGTGAGCCTT
TAACACTTTCTCCTTTGTTCTTCCTATTTCCCTATTTCTT
CTCCACTTCTGATAGTGTTCTCTACCCTCTCTCCATCCCA
CGTGCCAACAGCCCCTCTTTGCTCTTTTATTCTCGCCCAC
GGTTTCCCTCCTTTCTTCCACCTGCGCCCAACGGTAGGGC
CCAGAAAACGAACTGGATGCGTTGGACAGGGCACGCGCGC
ACTGGGGACGCCAGCTAGACCGAGCCCTGGGAGGCAAGGA
GGTCCCCAGGAAACCCTGCCAGGGGAGCCGGGTTTTGCGC
TCCGGCGCCTCTAGTGGCGGCCCCCAGAAGTCTGACTCGC
GAGGCCCGAGTTGCACGGACTGAATAGCAAACTGAGGCTG
AGTAGGGAACAGACTATGAGGTCAGTGCAGATCTTACTCT
CCCAATGCCGATTGCTCCTTGTACTAGTTCCGACAGTGCT
CCTTCTTAACTCTCTTGGCGAAGATGTAATTTTTCTCCCT
CAAGGGGAGTTTGACTCGTTTGAAATCACCATTCCCGAGA
AGCTGAGCTTCCGGGGAGAGGTGCAGGGTGTGGTCAGTCC
CGTGTCCTACCAACTGCAGTTAAAAGGCAAGAAGCATGTC
CTCCATTTGTGGCCCAAGAGATTTCTGTTGCCCCGACATC
TGCGCATTTTCTCCTTCACAGAACATGGGGAACTGCTGGA
GGATCATCCTTATATAACCAAGGACTGCAACTACATGGGC
TCCGTGGAAGAGTCTCTGGACTCTAAAGCTACTATAAGCA
CATGCATGGGGGGCCTCCGAGGTGTATTTAACATTGATGC
CAAACATTACCAAATTGAGCCCCTCAAGGCCTCTCCCAGT
TTTGAACATGTCGTCTATCTCCTGAAGAAAGAGCAGTTTG
GGAATCAGGTTTGTGGCTTAAGTGATGATGAAATAGAATG
GCAGATTGCCCCTTATGAGAATAAGGCGAGGCTAAGGGAC
TATCCTGGATCCTATAAACACCCAAAGTACTTGGAATTGA
TCCTACTCTTTGATCACAGTAGGTATAGCTTTGTGAACAA
CAATCTTTCTCAAGTCATACATGATGGCATTATTTTGACT
GCGATTATGGACACCTACTTTCAAGACGTTCGTATGAGGA
TACACTTAAAGGCTCTTGAAGTATGGACAGATTTTAACAA
AATACGCATTGGATATCCAGCGTTAGCTGACGTTTTAGGC
AGATTTGTAATATATAAAAAAAGTATATTAAATGCTCGAC
TGTCATCAGATTGGGCACATTTATATCTTCAAAGAAAATA
TAATGATGCTCTTGCATGGTCTTTTGGAAAAGTGTGTTCT
CTAGAATATGCTGGATCAGTGAGTACTTTACTAGATGCGA
ATATCCTTGCCCCTGCCACCTGGTCTGCTCATGAACTGGG
TCATGCTGTAGGGATGTTACATGATGAACAATACTGCCAA
TGCAGGGGTAGGCTTAATTGCATCATGGGCTCAGGACGCA
GTGGGTTTAGCAACTGCAGTTATATCTCTTTTTTTAAACA
TATCTCTTCGGGAGCAACATGTCTAAATAATATCCCAGGA
CTACGTTATGTGCTTAAGAGATGTGGAAACAAAATTGTGG
AAGACAATGAGGAATGTGATTGTGGTTCCACAGAGGAGTG
TCAGAAAGATCGGTGTTGCCAATCAAATTGTAAGTTGCAA
CCCGGTGCCAACTGTAGCACTGGACTTTGCTGTCATGGTT
GTCGGTTTCGTCCATCTGGATACAAGTGTAGGCAGGAAGA
AAATGAATGTGACCTTGCAGAGTACTGTGACGGGAATTCA
AGTTCCTGCCCAAATGATGTTTATAAGCAGGATGGAACCC
CTTGCAAGTATAAAGGCCGTTGTTTCAGGAAGGGGTGCAG
ATCCAGATACATGCAGTGCCAAAGCATTTTTGGACCTGAT
GCCATGGAGGCTCCTAGTGAGTGCTACGATGCAGTTAACT
TAATAGGTGATCAGTTTGGTAACTGTGAGATTACAGGAAT
TCGAAATTTTAAAAAGTGTGAAAGTGCAAATTCAATATGT
GGCAGGCTACAGTGTATAAACGTCGAAACCATCCCTGATT
TGCCAGAGCATACGACTATAATTTCTACTCATTTAGGGGC
AGAAAATCTCATGTGCTGGGGCACAGGCTATCATCTATCC
ATGAAACCCATGGGGATACCTGACCTGGGTATGATAAATG
ATGGCACCTCCTGTGGAGAAGACCGAGTATGTTTTAACAA
AAATTGCGTCAATAGCTCAGTCCTGCAGTTTGACTGTTTG
CCTGAGAAATGCAATACCCGAGGTGTTTGCAACAACAGAA
AAAACTGCCACTGCATGTATGGCTGGGCACCTCCATTCTG
TGAGCAGGTGGGGTATGGAGGAAGCATTGACAGTGGGCCT
CCAGGACTGTTCCAAGGGAAGATTCCCCAGTCAATTCGGA
TTGTGTCCATCATAATGTTTCGCCTTTTTTTATTAATCCT
TTCAGTGGTTTTTGTGTTTTTCCGACAAGTGATAGGAAAC
CATTTAAAATCCAAACAGGAAAAAATGCCACCATCCAAAG
CAGAAACTGAACAGGAAGAATCTAAAACAAAAACTGGAGA
GGAAGAATCTAAAGCAAAAACTGAACAGGAAGAATCTAAA
GCAAAAACTGGACAGGAAGCATCTAAAGCAAAAACTGGAC
AGGAAGCATCTAAAGCAAACATTGAAAGTAAACGACCCAA
AGCAAAGAGTGTCAAGAAAGAAAAAAAGTAACCAGTTAAT
CCATACTCATTCCGTAGCACACGCTCATTTATTTAACCAG
CTAATCATTTATCCAAAGGCTTTCCATTCTTCTCCCAATA
TTTTTTTACTTTAATTTTTCCCACAATTTTTAATCAGCAA
ATAAATGGCATTCTTGTTTTGGAAACAAACCAATGCATTC
TACTTCTCTAGTATTCACTTGCCCCTCAGTTTGTGATCAA
GTTGTGGGTATTTTGAAAATCCTGCTCTAATGGCTTTTCC
ATACACTAAAGCTCTGAAAGTAGTGAGTTTCCTAGAATTA
CTGTTGTATTCAAGGTGTAGTCTTATTTCTCAGAATCCCA
GGGAACAAAGCAATTGTTTGCCTCTCCGTCTTCTTCCCTC
AACTTGGTCCATGTGAACATCTGCACCTGCACCCATACTG
ATCAATAAATGCTGACAACATATTTTATGAATAAAAAAAT
GCTTCTAGAAGCATTTTCAGTATTTGGGGTGATCTCAGGT
AGGTTAATGACACCGATCTGTCCTAACTCTTGCATTGCAC
CACAGTGCAATGATGACAAGATGATGCCAGGCCTTAGTGG
TGTCCTGGGGCAAGGCTGTTAAGAAAATTTTGTGTTTGTT
GTGTCTGCTTGCAGGGGCAGATCTTTTGTGAGTGCGTGTG
TGCTGAGTGACACCTGGCCCCATGTTTACCACTCTCACAA
GTCGCACAGAGGAGGAGTGAGGAACGCATTTCACTCCCAA
GGACCTCCATGTCTCTGCCTCCACGTCTTCCTTCCCATTT
GCACAGTGCTTTGGGTGGGAGGAGAGGACTGAGGGGTGCC
TTGGCGGGAGTCAGTATCCACTTCTTATATCCAAGGGGGG
ATCGTCCCTCTCAGATTTGTGTCAGCCAAAGCTTTTTGGT
TTTGTTCTAGGCTGGGTCTTCCTGCTGTTTTCTCATTTTA
CCCAGTGCTCCTCTCCCTCCTCAGGCAACACCGCAGGCCT
GCAGTGCCCCATCTCAATCTCCTGTTTTTTTTTGTTTTTG
TTTTGTTTTTTTTTTTTTTGTGAGGCGGAGTCTCGTTCTG
TAGCCCAGACTGGAGTGCAGTGACGCGATCTCGGCTCACT
GCAAGCTCCGCCTCCCGGGTTCACGCCATTCTCCTGCCTC
AGCCTCTCGAGTAGCTGGGACTACAGGCGCCTGCCACCAC
GCCTGGCTAATTATTTGTATTTTTAGTAGAGACTGGGTTT
CGCCATGTTAGCCAGGATGGTCTCCATCTGCTGACCTCGT
GATCTGCCCACTTTGGCCTCCCAAAGTGCTGGGATTTACA
GGCGTGAGCCACTGTGCCCGGCCTCCTGTTTCTTAGTCAC
ACTTCTAATGAAAGATGAACTTGCAGCACTCTCACAGGGA
AAGCTGGTCCCCAGACTGTTTTTTTTCTCAGCGTATGTGC
CAGCAGCCTTCTAAGAGCTTCATGCATGTTACTAACATGC
ATACTGCTGAAAACAGCTCCATGAGATAGGTGTCATTGTT
TTCTCATTTTACAGAAGAGAAACTGAGGCACTGCAAGGTT
AAATAACCTGCCTGAAGTTACACAGCTAATAAGTAATGAC
ATTATTCAAGGAAACTTTACATGAAAATTAGAAAATTGAG
TTGAGATCATTTATTTAAAAATCATAAAGATATTTACACA
TTAGGATTTTTTAAAATCTTTGATTGTAATAAAATACACA
TACTCTAATATTGACCATCTTAACCGTTTTCATGTGTGTG
GTTCAGCAGTGTTAAGTATTTTACATTGTTGTGCAAATAA
TCTCCAGAACTCTTTTCATCTTGCAAAACTGAAACCCCAT
ACCCATTAAACCATAATTCTCCATTCGTCCATCCCTTTAC
CCCTCCCAACCAATATCCTACTTTCTATCTGTGTGAATTT
GGCTAATCTAGGTACTTCATATAAATAGAATCTCATAGTA
TTTGCCCTTTTGTGATTGGCTTATTTCGCTTAGCATGATG
TCTTTAGGGTTCATCTATGTTGTCGTATTTTGTGTTGGAA
TTTCCTTATTTTGTAAGGCTGAATGGTAGCTAGATGTTTC
TGTGTACCACGTTGTGTCTAATCATTCTTCACTGAGGGCC
ACTTGGATTACTTCCGCCTTTTGCCTACTGTGAGCAAGGC
TGCCATGAACATAGGTATACAAACATCTGTTCATGTCTCT
GCTTTCAATTCTTTCGGATATAAATCCAGAAGTGGAATCG
CTAGATCATGGGGTAGTTCTATTTTTAATTTTTTAAGGAA
CTGCCATACTGTTTCCCATAACAGCTGCACCTTTTCATAT
TCCCACTAGCAGTGTACAAAGGTTCCAATTTGTCTACATC
CTCCCCAACACTAGTATTTTCTGGTTTTTACAGAGAATAG
CCACCTTAATGGGTGTAACATGGTGTCTCATTGTGGTTAT
GATTTGCATTTCTCTAATATCAGTGATATTGTGCATCTTT
TCTTGTGCTTATTGGCCATAAGGATATCTTTTTTGAAGAA
ATGTGTATTCAAATCTTTTGTCCATTGTTTGAGTTGTTTG
GTTTCTTTTTTGTTGAACTGTAGGAGTTGTTTAGATATTC
TGGAAATTAACCCTGTATCCAAATACATGACTTGAAAATG
TTTTCTCCCATTCTGTAGGTTGCTTTTTCATTCTGTTGAT
TTTGTGCTTTGATGCACAGAAGTTTTAAATTTTGATGTAG
TACAGTTTATCTATGTTTTACTTTTGCTTCCTGTTTTTCA
GTGTCATATCTAAGAAATCCAGTTAACCAAATTCAGTATC
ATAATACACTTTTTCCTGTATTTTTTTCTTTTCTTTTTTT
TTTTTTTTTGAGATGGGATCTCTCTGTCTCACTCAGGCTG
GAGTGCAGTGGCATGATCTCTGTTCACTGCAACCTCTGCC
TCCTGGGCTCAAGCAATTCTCCTGCCTCAGCCTCCCAAGT
AGCTGGGAATACAGGGCATGCACCCCCATGCCCAGCTAAT
TTGTATGTTTTTCTGTAAGTGTTTTACACTTTTAGGTCTT
ACATACAGGTATTTGATCTTTTTTTTTTTTTTTTTTTTGA
GATGGGGTCATGTTCTGTCACCCAAGCTAGAGTTTGCAGT
GCTGTGAACACAGTTCACTGCAGCCTCAACCTCCTGGGCT
CAAGTGATCTGATCCTTTCACCTCAGCCTCCCAAGTAGCT
GGGACTACAGGCATGTGCCACCACACCCAGCTATTTTTTT
CTATTTTTTTTTTTTTTTTTTGCAGAGATGAAATTTCACA
TGTTGCTTAGGTTGTCTCTAACTCCTGGGCTCAAGCAATC
CTCCTGACTCAGCCTCCCAAATTGTTGGGATTATAGGCAT
GAACCACCATGCTTGGCTTTTGAACCATTTTGAGTTAACT
TTTGTATGTGATGTAAAGTGCTTTTTTCTTTTGCATGTCC
ATATTTAGTCTTGGAATCTTCTACTATTGTGGTATTTCTT
CTATTTCTCCCTTCAGTTTTGTCAGTGTTTGCTTTATATA
TCTAGGTCCTTTAATGTTGGGTGCATACATAGTTATGACT
GTTGTATCTTGCTAGTGGATTGATATTTTATCATTGTAAA
AATCCTTTTTTGTCTCTTGAGACAGTTTTTGACTGAAAGT
TTAGTTTGCCTGATATAAATATAGTCACTCCTGGTCTCTT
TTGTTAACATTTGCATGTAATTTCTTTTTCCACCCCTTTA
CTTTCAGCCGATGTATTTCATTAAATCTAAAAAGACTTTG
TCATAGACAGCATAGGTTGGGTCTTGGTTTTTATTATTAT
TATTATTATTATTTGAGATGGAGTCTCGTTCTGTCACTGA
GGTGGAGTGCAGTGGCATGATCTCGGCTCACTGCAACCTC
CACCTTCTGGACAAGTGATTCTCCTGCCTCAGCCTCCCGA
GTAGCTGGGACTACAGGTGCCCATCACCACGCTCAGCTAA
TTTTTGTATTTTCAGTAAAGACAGGGTCTCACCATGTTGG
CCAGACTGGTCTTGAACTCCTGACCTCAAGTTATCCACCT
GCCTTAACCTCCCCAAATGCTGGGATTACAGGCGTGAACC
ACCATGCCTGGTTGGCCTTGCTTTTTTAAAAAAATCCATC
CAGCCTTTCTATGTCTTTTGATTGGGGAGGATTTTAACCC
ATTTATATTTAAAGTTATTATTGATAGAAAAGGATTTACT
ATTGTCATTTTTAAGTTGCTATCTGTTAGTCTTGCCATTC
CTTTCAGTGTCTTTTCTTCTGTTTGTCTCTTCCTTTGTGT
TTTGTTGGGCTGTTGTTCTTTTTTTGGTATAAGTGTGCTT
TGATTCCTTTCTCTTTTTTAATATAACCTCTATGGGTTTT
CTTTTTTTGTGATTACCTTGGGCTTAAATAAAACATCTTT
TTTTTTTTTTTTTTTGAGACAGAGTCTCGCTCTGTCGCCT
GGGCTGGAGTGCAGTGGCCGGATCTCAGCTCACTGCAAGC
TCCGTCTCCCGGGTTCCCGCCATTCTCCTGCCTCAGCCTC
CCGAATAGCTGGGACTACAGGCTCCCGCCACCTCGCCCGG
CTAATTTTTTGTATTTTTTTAGTAGAGACGGGGTTTCACC
GTGTTAGCCAGGATGGTCTCGATCTCCTGACCTCGTGATC
CGCCTGTCTCGGCCTCCCAAAGTGCTGGGATTACAGGCTT
GAGCCACCGTGCCTGGCCTAAATAAAACATCTTATTGTTA
TTACAGTTTAAGCTGATAACAACTTAAATTTAATCATGTA
CAAAAACTACACTTTGAATTATCCCCCCAAACACATACTT
TATGTTATTATTGTCACAATTTACATCTATTCATACTGAG
TCTCTTAACATTTTTTAGTGATTTTTTAATACTTTGTCTG
TTAACTTTTATACTAGAGTTAAAAGTAATTTACCCTGTAA
TCTCAGCTCTTTGGGAGGCCAAGGCGGGTGGATCACGAGG
TCAGGAGATTGAGACCATCCTGGCTAACACAGTGAAACCC
CGTCTGTACTAAATATACAAAAATTAGCCAGACGTGGTGG
CAGGCGCCTGTAGTCACAGCTACTCAGGAGGCTGAGGCAG
GAGAATGGTGTGAACCCTGGAGGCAGAGCTTGCAGTGAGC
CGAGATTGCACCATTGCCCTCCAGCCTGGGCTACAGAGCA
AGACTCTGCCTCACACACACAAAAAAGTTATTTACCCACC
ACCATTATAATAATACAGTAACCTATATTTGTCTATGTAT
TTACCTTTACCAATGAGTTTCACTCTTTCTTATGCTCTCA
GGTTGCTGTTTTGTGTCCTTTTATTTCAACTTGAAAAACT
TCCTTTAGTGTTTCTTGTAAGGTAGGTCTAGTGGTGATGA
ACCCTCTCAGCTCTTGTTTGCCTGTTAAAGTCTTTATCTT
GTATATTTGAAGGAGAGTTTTGACAGTTATAGCATTCTTG
GTTATCAGGATTATTTTTTCCTTCAGGACCTTGGATATAT
CATCCCGATTCCTTCTAGTCTGCAAGATGTCTGCTGAAAA
ATCTTCTGACAGTATTCTGGAGGTTTTCTTTTATGTGACA
AATCATTTTTGTCTTGCTGCTTTCAAAATTCTCAGTCTTT
GACTTTTGACAACTTGATTATAATGTATCTCAATGTGTTC
CTTTTGTTTGGTGTCCTTTGGGCTTCTTGGATCTGTGTGT
TTCTTTCCCCAGATTTGGGGAGCTTTCAGCCATTATTTCT
TTCAATAAGCTTTTTGGTCCTTTCTCTTTCTATTCTCCTT
TTGGAACTTCCATAATGTGTATTTTGGTCCATTTGATAGT
TTCACATAATTCCCTTAATCTTTCTTTATTCTTTAAATTT
TGTTTTTGTTACTCTGACTGAATTATTTTTGGTGACCTGT
TTTAAGTTCACTGATCCTTACTTCTGCTTGATCTATGTGC
TGTTAAATCCCTCTACTGAATTTTTCAGTTCCGTTATTGT
GTTCTTCCCTTTCATGATTCCCATTTAGTACTTTTCAATA
TTTTCTATCCTTTGTTGAAATTCTCCTTTTGTTTATTTAT
TGTTCTCTTGGCTTTGGTGAGCATCTTTATGAGAATTATT
TTTAATTTGCTGTCAAATAAACCATATAACTCTGTTTAAT
TGGGGTCAGTTTCTAGATATTTATCTTGTTTCTTTATTCA
GAACATCCTTGCTAAAATTTTTCTTTCTTGACCTCTGTGT
TGGTGTCTACACATCAGAAAGGGCATGCACCTTTCTCAGT
CTTTATGGGCTGTCCTTACACAAGAGAAGGTTTGTACCAA
TCTTCACAGCCAAAGATTTTTGAGGCCTCTGCCAACTCTT
TCCATCCCCAGAAAGAAGCAGATAGGTGTGGCTATTGGCT
CTTCACTGTGTGCTAAGCCAGGAGGGAAATTATGTTACCT
ATGGGCTCAAGCAACTATCTCTATTCTCTCCCCGGCAGAC
AGACAGTGCTGAAACCATTAGAATTTCAAGACTGTTGTGA
CAGATACTAGGTCTTTGAGCATCCCTGGAAAAGTTGGAGC
ACTGGACACATGGATCAACGCTTTCTCCAGGGAGAATCTT
AGAGCTGGGTTTTTTACCTGCTCACTCTGTGCTGAGCAGG
GGGGTAGGTCAGTGGCTTCCATTAGACCAAGTGACTGTCT
CTGTTTGCCTCCAGGTGACTGTACTGCACTGGATCCATGA
TATCTCCAAGACCAGTATGTGGAAATCCAGTTTTCTATGG
AGTCCTTTCAGAAAAGTTGGCATCAACCGCCTCTCTCCCC
TAGGTGAAGCTGGGAACTAGATGGTCTCTTCCTGACTGTA
AGGGGATGAAATGGGGACAGGGTCTCTTGTGAAAAGTGTC
CTGAATCTCCCTATTAGCTTCATTAAGTTTGATTTTGTAT
TTTCCCAGAGCTCAAGATGCTTTCAATGTGTGTCTGATAT
CTCACAAAGAGAACTTGTCTATAAATTATTGCTGAATCAT
GTGTTTGTGAGGAGAAGAAGGGTTGAGAACTTCCACCACC
ATTTTTCACTTCTCCCAGTTATGATAATTTTGAAGGAGAA
GAAACAAATAAGAGGTCCTTTCTTCAAGGCTTAAATAAAT
CAACATTAAACCTTTGCTAAAAGGCTCCATTTGACCTTTC
ATCCCTTTTAAACATGAATTCAAGGGTTTTAATTTCTCTC
CAGTGAAGCTTATCCTTCACAAGAAGAATCTGTCCAGGGA
AAGACAAAACCCTTTGTAGAGAAAATCTTTACACGTGCAC
ATATTCTGCCCTTAAATTTCTGGGCCTTCTTTCAGTCACT
TTCCTCTTGAGAGAGGCCTCTTGTTGAGAAGCCCTGGTGA
AAAACACGTTTCAGCTGGAATTCTTCTCTTTTTCAAGGGA
GTAAACCAAGCCAGCTGGAAACTCATTGCTGCCAAAATTT
GTCGCAGAAAGACATGGATACTACTTGGAAATATCCGGGC
CAGACCACCATTGTGGTGAAGAAAGCAGCTGTTGGAGAAG
AAAAGAGTGAGAGCAGCAAAAAATCTGCCAGAAGAAGCTC
TCTAAACACAGAGTAGCCCCGGGGAGTGGTACTGGTAGAG
TAGCTAGCAGAGGATGGTCCCCCTATATTTGTTCAAATGG
ACCTACAAGGGGATGAAGAGTGAGAAGAATCTTACCTGTG
GCACACTGGCATTCATAGCCATTCGGGTGATCGATACACT
TTGCGCCATTCAGACACAAGTACTGGAACAGTCATCAATA
TCAGTCTGGCAAAGTGGCCAGGCCTTTTATAATCTAATTC
TTAATTCTTAATTTCCAATTCTATCCTTTAACTAGAAGAG
AGGGGAAGTGTGTGTGTGTGTGTGTGTGTAGGTGTGTGTG
TGTATGAGAGAGAGAGATGTGCATTTATGCTATTCTTTTA
CCCAAACTATCACTGAGGTGGAGCTTTATATTAAGAATCA
AATGCATGCTTTCCATATGTTTAATCACCAGCATGAAATG
TATAGTTATGGTTATGCTGAAAGGTTAGTTGTAAACACTG
GAGATGTAGCAAGAGAAATCCGAGGTTTGGGTGTAACTTG
CTCTAAAATGTGCTTCTGTTTAAACACTTGCTGAGTCTGA
CAGACACTCCAAGCAATAGGAAAGGTTCTGAGTACTCACC
CATGACACACTTGTCCACATCTTCTGGGCAAGTGCAAATA
TACTGCCCATTTAGGGGGTTGGTGTCACACAGTGCCCCCT
TGTGGCAAGGATTGCTGATGCATGCATCATCCAGATGACA
CAGGAGACCTGTCACAGGGTGGGGCAAAGGAGAACTAAGA
GAAAATGTCTCTCACTTAGGGAAGAGCTTTTTCTTTCATC
CAGGAGGGAAAACCTCATGATCAGTTCCTCAAAATCCAAT
ATGGAGATTTATAGGCAACTTCCGCTTTGCCTGACCCTAC
CCTGGGGACATGCTTGGCTACCAGCAAAACACCTAGCTGC
AACCCTAGACTCTGACCCTGAGCCCTCAGCTAGACCTCTC
CTTCAGTGCAGAGACATCTACAGGCCAGAAAATAGGAAGA
CGGAGACAGGAAAATGGAGCGATCTTTCAGATAGTGTGCC
AGATTTAGCAAATAAAATAGAGGATGTCCAGTTGCATTTG
AACGTCTGATAAACAGCATATCTCTCTGTATTCTTATAAC
TACCCATTAAACTAAAATTATCTCAGAAGAATAAGTTTAC
TTTTTAACTGTTAGGGCAAGTAAAGATAGAGAGAAATGAT
TAAAGACGCAAAGCCCTGGTGTAGAACTGCTGTGAATGGT
AAAGCCAAGCATGATGAGACTGGAGCAAACTGTGCTCACC
CAGATGCACCCTAGTTTCAGGGATGTGGATTCATGCAATA
TGATTCAGGAAGCCCACACAATGTAACAGGATAGGTTGGC
TCTGCCTGAAAAAAAGAGCACACTGAAGGATGAAAAGTGT
GAGACCACCTGTGTTTATATGGTAGGCCACTACAATAGCA
AAGGATGGGGGTCTAAGGCAAAGGCTTCCGGTCCCCATGA
CAAGGAGCAAGGGTGTGACTTGAAGTTATACCCAAGGTAT
TTGTGTGAGGCAGTGAGTGCAGGAGAGCTGGGATTTAAAC
TGGGGCTGCCTCACTCTCAAATTCTGAACAAAGACCTGAG
GTGAGAATCTGACCATGTCAAGCCATCTCTTCATGTCTTG
GGCTTCCCAAGGGCACACAGACATGGGGAAGTCGATGGGA
TGGAGGAGGTGAGGACTCAAATAATGACTCGAACAGTCGG
TTACTGGAAACACTTGTGACTGCAAATTCCTGTCTAAAAG
GGAAATGCATTTTTAGGTAAAGTTTGCTGGTTTTTGAATG
AAACTGAATTTTACACCTTTGGAACATGTATCTGTTTGAT
AGTGCTTGTTAAAGACAGAAAACCTAGAGATTCAGAAGAT
ATTGGCTTGCAAGTAATTATCTACTGAATGGATCACACTT
CTCTAAGGTTCAGGCACATTTCTTCAGATTCACATTCCCT
TCCAGCTTCACTTCTGCCAGATTTTTATCTCCCTATTAAA
ATTCTATCAACCAGTTCTAAAATTCAGAGTGAGGAAACAG
CAGCCAGTCATTGTACTTGCTCATTCTAAAAGCCCCAGTG
GAACATCTGCTACGATTCAGCAATTTCCTTCATGTCACCA
CCCTCCTGGTACAGGAGAAAACCAATGCAGAAGCCTAACA
ATAAGAAATTTCAGGCTGAGGAATTAAAAAACAAAATCTT
CCCAAGTTCACACGGTTGGTGAGTGAGAGTGCTGCACTGA
AACCCGGATTGGTCTGACTGCAAATCTGATGCTCTTTGAC
TGCAGCAGAGTTGAGTGTTCAGCCCTGGATGTGATCAACA
CAATCCACGGATGAGGTCCCTGATCCCAGGGTCTTACAGC
ACCCTGAGAGGGCACAGGTGCGTAAGACAGTTAAGGAATA
CTCGTATTAGAGAGGAATAAAGGCAGAAGGTCACTAGATA
TTAAAGTGGGAAAAGTTCTTGGTGATCACCTAGAGGTGTT
AAGTGTATGCCCTAAGATCATTGAGCTTATCCCACTACTC
CACGGCAAGAAAGCACCAGCCTGGGCTGGCGAAGGAAGGC
TTACTGATGGCGGAAGCGAGGGGCTTAATGGGAGAAAATG
GTTGGAGATCATTAGGAGATTTGACGTCAAGTACAATTCT
GAACTTGATACAATAAGCTAAGTAGAGTATAGGTGCCTGG
GTGGGAGAAAATATGATCAAAGATGTGTTTGAACGTTAGT
TGGGCAGTAGCACATAGAAGAGACTAAAGACGAATGACTG
TTAATAGGCAGAGAGGGAGGAGAGAGCACTAAGTTATGAG
TTACCTAAATATAAAAAGCCTGGTGGAAACAGAGAGCTAT
GTTTTCCCCAGCTCTACCAAGCTACAAAATCTTCAGTTCA
ACAAGGCTGAGCATGAATCGTCATATATGTTGACACACAA
ACTTTGCTGGTGAACTCCCAAAACACGTTCTCCAAAGCTC
AACTAGGCATATTTTTGAAGGCAGCAATAATTCCTCTTAG
TAATTTCCACCTGCCAGATATTGCAGGCTAGAATCACTTA
ACATCAGGCTATGGCAGTGGGCTAATACATCTCACTTCCT
AAATGCAAAAGAGAAAATAAAAACCAGCTAGTGTTTAAAA
ATTTCCTTCTCTAATACCACAGTGAGTCTGGGCTAACCTA
GCATGACATGTCAACCTCCCCAATTCTTGGCTGATACATT
AACCTTAAAACACTGGAGTCACTATCAGCTACTGATAGCT
TTCTGACTGTTTACTTCTGCCTCTTAAATATGTTTCAAAC
CTAACTCCTTCCATTTCACATGCCAGCACGTTTGTCTAGG
AAATCAGAACCCCTCCGCTCTTCTAATCCTGCCCTACTTC
AATCTATTATCCATACAACGGCCATAAAATATTGGAAATA
TATAAATCAGATAATATTTTTTCCTGCTTAAACTTCCAAT
CCTTCAACTAAAATTCAAACTACTTTTCTGGACTCACATT
GTCCTGCATGATGCTGACTCTTCTTTCTCTGCAATCTTAT
TTAGCCTCACTCTCCCGTTCATACTTTTTACTTTAGCCAC
AATGATTTCCTCTTGGTTTCTTAAACATTAAGTTCTTTCC
TGCCTCAGTGCTGCTGCAGAAGCTGCTCTGTCCACCTGAA
ACATTTTTTCCCTGCTTATTCACATGGCTGGGTACCTGTC
TTATCAAGAGAGTAGGTCTACAAATGCGTATCTCATGGTT
CTCCACCACTGCATCATTCCATTCAATCCATCCTGGAATG
TATCACAAGCTGTGATTTTATATTTATTTACTCTTTACAG
TCTCCTTCCCATTTCACTATAAGCTCCAGGAGGACAGGGA
CGGTGTCTGCCGTTCACCTTGGTATCTATGCCAGCCACTG
CACTAGACACTTGGTGTCAGTGGTGAAACTGACCTTGAAC
AGCATCTAATCTAACAAGCTCATTTTACAGATGAGGAAAC
TAGGACCTGAGAGGTATAGCAACTTGTCCAAATTTGCACA
GTTAGTTGGCAAAAGAATTAGAAGTAAAAATAGTTAAGTG
ACGAAAAAGCTTTTAGGGTGTGTGATTGCTGCAGATCAAG
TTAGTTTTCAAAATAAAGAAGGCCAATCTGAGCTGACTGT
TGAGGGACATAGGGAAAGGGGAAGAAGCTCAGAGTACAAA
AGTGAAGATAACATGGCATTATCAACCCACCATTAGCAAA
GGAAGTATCCTGTTTTGGTTTTGTAGGAGGATGCTGATCT
TTTCTTGTTGCTCCATCCTCTGGCTTCAGGGTGAACAAGT
AAGATTATGGGCACAGCCAGTGGCAGTAAATATAACAGGG
CAAACCTAAGAGGTCTGTGCTGAAATAGAAACCATGACCT
GGGCCTCATCAGCACCACGCTTTAGCCAAGTGAGCCAAGG
ACCACAAAACTGTCAGCATTTATAAGCTGTAACACGCGGG
GACACAAACAGCTCATTACAGCTCTCTCAGGGCAAGGGCC
CCACCCACAAACCACTAATCTGACTCGGAGCAACAAGTGA
TTAGAAAGAAAGAGAGGAGACCAACAAAGGGAAAGAAAGG
AAAGAAGAAAAGAGAAAGGAATTGAGAAAAGAAAGGTTGC
TGAGCCACAGTGCTCAACCTTCCTGGTCATCTCTCAACTG
TGAGGTCTGTGGGAAAAAGTTTGATCACATCACTGGTCCT
GTTAAGGGTCAACTCTCATTGCAAAACAATCCCTACAAGA
GGAACAAATAAAAAATGAGCTTGGCTGGCCCTTGCCCTGA
CCCTGCTACCTTCTCCTCTATGGCTGAGTCAAGAGAGCTC
CATCTCCAATATACCCTTCCAACCAGCAGTCACCCAAGCC
TCTGAGTTCTGGAGTTTCACCTCTTTCTGTATCAGAGAAG
ATCTTCTTGTGACTTCTATCCTACAAAACCTCAGCTCTAT
ACACAAGAGACTTTCTATCACGCTGCTGAAGTTGGAGATG
AAGAACAAAGAACAAGCTTGAGAGTCCCATCACCTGTAGG
GAATAAAGTTGGGTGAAACATTCTGTATAAACACTGCTGT
CTACAGGCCCTACCTACTGAGAGGATGGTCTGGGAGTATC
GATGTGACTAAGGGGATAATGTAGTTGTGGAAAGGATACT
CATACAGAATAAATGCAAGAAATTTTTCCACTAATTCTAG
ACACCATCATCTTTTTCAGGACTTCTCAAAGGCCTGGTTT
CCCTGCATCATGACCAATGTATTTTCTAATGAGCTGCCAG
GATGATCTTAACATGTAAAGTGGACTGTGCCGCTCACTTG
CTCAAATCATTTGATGAATTATTTTGCATTTACAATAAAA
GTCTAACACCTCCCTACATTTTCTGCCTATCTCTTTAAGC
TCTAACCATGAAATATCACTAGCTCCAGCCACTCTGGGTT
TTTTTCATTTCTCAAAATGATCACATTCTTTCCCTCCTCA
GTGGCTAGCACATGTTATTCCTTGTGCCTGGGATAATCTT
ATCCTCTCTCTCCCCAACTCCTACTCATTGTCTATGTCGA
AAATGTTACCTTCTCAAAGACACCTTACTTGCCTGTCACT
AAACACAACTAGTTCTGCCTGTTAATATGCTCTCCAGATA
CATTCTATGTTTCCTGCAAGGCATTTAGTAAAGTTCAAAA
TTTTACGGAGAATTATATTGTTTATGCCTGTGTTTCTCAC
TAGACTGTCAGTGCCATGAAGAAACGAGGGGGAGCTGTTT
CCCTCATCACTGATTCCCCAGCATGCAACACAGTCCCAAG
CTTAAATAAATATTCCTTAAATGAATGTTTATCTGCTTAA
AGTTCTCTTATTTAAGTTATCCTAATCCCAAAATAATAAT
CATCTTTCAACTCACCCCTCTCATAGCAACAAAGAGTGTC
TCTATTCTGTTCCTACCCCAAGTGTCTGTCACCCTTGTCT
ACACTACCAGTCCACACACAAACCCTTCATCCCAGTCCCC
TTCCTGAGTCACTAAACTCCATCTCATTTGTACCACACCC
AGATTCACCTTGCCTTTGCCCACCAATCCTTCAACTACAC
CTCAAGGGCAACTCTACATTAAGGTGCACAACTTCCTTCT
TTGACTGAAACCTGAATTTTCCCTAAAGGCACCAGCCCAG
TCAGCTCTCTGCGGTAGAGCTCCTGCAGTCCTCCTCTTTC
AAACACTGCCACCGACAGGAAACTAGGGGAGAAACAGCAG
GTTTTCTCTTTATTACCCAATGCCACTTCCATCAGGACAC
TCTCCCTCTGCTCCTCCTTTGAAACTAAATCATCTTCAAA
TCTTCACAACTGAATTCCAGGTCAGTCTCTCCCTCTCTCT
CTCTCTATATATATATGTATATAATATAATATACTATATA
TTTATTTATATAAAAATTTATTTATTTATTTATTTATTTC
TGGGTTCCAGGCATGGTGATAAGTGCTTTGCCTCAATTGT
CAAATATAATCCTCACCTAGGATTAGTCCACTTTTGCAAA
TGTGGTAGAGACCTGGTCCATACTAAAGACAGATACTAAA
GTACTTCAGGGAAGTAAGAAGAGACTCTGACACCTTAATT
AACAGCCTGAATTTGGAGGGAGGAGTTAGGTCCAGGAAGA
ACTGGAAATTTGATACCCACAGTCATTCGTGCATTTGTTT
TTTTAAACAAATATGAACACACCATGTGCCAGGCCCTGAT
GTACACACACTGGGGATTATTATGGTAAACAGCCATGGCT
TCTACCCTGCAGAAGTTACAGATAGCAGATTTCCAACAAA
CAAGCAGGGGTGACACAGAGTGATAGGCGCTCTCAGAGAT
ACCTGTGGCCTTTGGAGCACAGAGCAGGGAGAAGAGAGAA
GAACTAGAGGAAGCAAGTTTTAGGGGAAAGCCTGTAGGGC
ACACAGGAGGAGTGTGCCAGGTTGTGTGAGAGTGTGGAAG
TGTGTGAGGGCGTCTGAGGGAAGGGGGTAGGATGGGGAAT
GTTTCAGACAGATGGAAGTGATGCGCATAAACTTGAATTG
AGGAGAGAACATGGCTCATTTGAGGCAATGAAAAAATATC
CATGTAGTTGAATTACAAGGCATGCATTAAGGGAGTGCAG
AGAGATGTAGCTGGAGAGGCAGTTACATGCATAGCTTGAT
CTAAAGACAAGGAGGACCCATTGAAGTGTTTCCAGCAAAG
AAATGACTCAATCCAATGCGTGTTTCAGAAAGTCCACTCT
GCTGCAGTGAGGAGAGTGGACTGAACTCCACCTCACCCCT
TTAGATCAACAAAAACTTCAAGCACTGCAGAGTCCAGGCT
CCTGTGGCCACGACAGCAACAAAAAAGTTAGTGGTGCATC
TGGAGCAGATTCCAGAGGCAGCAGCACTGAAAAACATCCA
GGCTCAGCCACTGTGCGGATTGCCATGGAGGCTGGGCCAG
TGCTGGGCATTCAGAAAGCTGACTCCCGCCACAGAGAAGA
AAGTGGTGTCAAGCTTCTGTCTCCTGCTGGGAGGCCCCAC
TGTCTGGCTCTCCCCACTTCCTTAGGCTGCAGGGTTGTTG
AGCCAGTTTACATAATAGAGCCCCTCACTGGACCAGGAGG
AAAAAGTAGCTGCAGCCAGGTTGAGAGTGAGGGGATCCAG
AGAGCACCCATTTCCCCTGTCTATGGGCAGGCAGTTACTC
TGCTCAGAATGAGTAAAATGGATAAAACCAACATGGCACC
TGTTAGAAGATTCTATAACATAAAACATGGAGAACATAGC
ACTTAAGATGTTGATGAAAAGCATATTGGGAAAATTATTC
ACTTCCAGGAGCTAATACATTTTAGAAAGAACTAGCTCTA
TACTCTCAAGACATTTAGAAGTATATAGGTTTTATAAAGA
AATAAAAAATAATATAGAGCATTAGATTTTGAGGAAAAGA
GGGAGAGCTAAGAGCCAGAGGACCTAGATGAGATGAGTAA
ATATTAAAGAAAAGAAAAATGCAATTTAAACAAAAAATCA
GGATTTGAAGCTATAAAGTACAAAATTGTCAACGCAAAAA
AAAAAAAAAAGAATGCAAGAAATGAAAAGCTAAGAAGCTC
TTGTAAATACAACGGGAAAAACAAACAGGTTAAAATATTG
AGAGAGAATATTTGGGCTGTGGGGAAGAATGAGTGAAGTC
TCAATTAAAAGGTAGTAGATGTTCCTGAAGGCATGAAAAC
ATATCATGAAAGCACTCTTTTCCAGGTCTAGGATAGATCT
AAGTTGGTAAATCCAGTACTAGGAGAAAAAATGATAAAAG
ACAATATACTTAGACAAATATTAGTTAAAAGTTGAATACT
TTTTTTAAAGACAGAGAGAAAGTGGGGAAGCCAGGGTACC
TACCAAGAAAGAAAAGACCCCAGTCTGACATTGGGCGTCC
CCATAAAATTCTCCACCTGAGGTTAAAGAATTGTCTAGGA
GCTTCATGGGATTAATTTCTCACCCAAGAATTCAGTGCCT
GGGAAGAAATGGAATCTTTTCTTCTTTATGTCTTTTATAG
CATCTAGAACAGTATATTAGATGAAATTGTAGTTCAAAAA
TTATTTTTTATTGAAGCAACTTGCGACCATTCTGTGGGAA
TATGAAAAGCTATGAAGTGAAACTGGATCTTGCCTGGAAT
GTAGCCAAAGTGGGCCATTATGCATATGCCATTTGTGTAT
GAAAGCAACTAGATCAAAAGAGATTTTTTAAATATCCAAG
AGCTCTGAAAATATGCCAACAAGTGCCCTTCCTGGAAAAC
AAAAATTACTCAAAGGTATGGTCATTTGATGGAAAAACAA
TGATCAAATAACTTAGGAATGAAAAAGTTGTCACATAAAT
GTAATGATGGTTAAGACAAACCAAATACATACTGAACTAA
ATCCAAACGATTATAAATTGAGTTATAAAACATTATGAAT
ATCAAAAATAATTTTAAAAGGCCGGGCACGGTGGCTAATG
ACTGTAATCCCAGCACTTTGGGCAGCCAAGGTGGGCGGAT
CACGAGGTCAGGAGATCGAGACCATCCTGGCTAACACGGT
GAAACCCCGTCTACACTAAAAATACAAAAATTAGCTGGGC
ATGGTGGTATGCGCCTGTAATCCCAGCTACTCAGGAGCCT
GAGGCAGGAGAATTGCTTGAACCCAGGAGGTGGAGGTTGC
AGTGAGCCGAGATGGCACCACTGCACTCCAGCCTGGGTGA
CAGAGTGAGACTCTGTCTTAAAAAAAAAAAAAAATTAAAA
AAGATGTATGAGATTTTCAAACTCAATCATAATAGTAATA
CTATAAAATAAACGTTTAAATTTCATATATATAAACAAAA
TATGGGGGAGTGAAAGAAAAACAGAGAAGGAGAAATAAGC
CTATGCTAGTTTTGCATTTTACATAGAAGAGAATCAATAC
ATATACTTTCATTTTTCACTCAAATAGAGAAATTAATTCA
AGTTCAAACTTTTCTAAACATGTCTTCTTTAAAAACAAAA
AACACATGACATAGTACAATTTAAATGATCACAACGTGGT
CTGTTGTTCTCGTGAACCAATTTCCTCTTCCTAGAATGAC
AAGCACGTAGCTTATGTTCTCGCTCTTTGCTCTCCTGTCT
CTCATGAAATTCAGCATCTGGTTTGAGGACCACTAAGGTC
ATCTGAGTCACGAGTTTTTACTTTTCTCAGCCTTACAGAT
CTCCACATCCACTCCATATCGCAGGCACACTCACATTCTG
CACCCCGTTACAAGACACTCATTGTTCTCCTCAAAGAGCT
CAAACTTGGTACTTCCACTCTCTGACTATAACTTCTCCAT
CTTCTTCCTTTCCCATTCCCAACAGACATTTTACCTAATG
TATTCCCCACTAAAACCTGTAAGAATAAACCCCTCCCAAT
AATCCACTTCATTAGCCAACGCCCTTTGAGCTGCCTTAGC
TCTTAGTGTAGCCAAGGCTGTATGGTCAATGAGATGAGTA
AAGTTTCTACCTCCTATAGCCCTGCCTTGTCTCTCTCTTT
CTCTCTCTCTCTTCTTTTTTAGTTGTGCAAAATTTCACAT
AGTGATCTAAACGCATTTTGCCTCTTCCTCCTTCCCCAAG
CCTACTTTTGTCTTTAACTTCCTGTAATCCAACTTCTTTA
TCTCCTTTGTATTAAAATTGCATTTCAGAAGATTTCTAAT
GACTCAAAAATTCTGATGAACATTTTGCAGTTATCACTAG
TATTTGAGTCTCCTGGCTGTGACTTACTAATAACCATGGT
TTGTTAAAATCAGTCTTGGGAATGTCAAAATAAGTAAGAG
CGGATTCTTGCCTTCCAGAGGCTGATAGTCTTCTCTTCGG
TGAGCTGAGCACATAACCCAGTAAGAGTAGTAAAATATTA
TAGGAGCCGGCACTGAGGCGTTTAGAGTTGAGTTCAGGGC
AAGCTTCTAAGGCTGCACCCTTTGACTTGAGGATGCTATC
ATGGCTGAGCTCTCTTCCCACCTCTCAAACCTCCTCTTTT
CTCACTTTCCTTCTTTGGATCCCATTCCTCATCCATTTTC
TGAAGGGTGGATGTTTCTCATACTTCAGGTCCAAATCCTC
TGTTCTTATCACTCCACCCAATTTCCCTCACAGACTTGAC
ACATTCCATGGCAACCAAAAAAAGATTCAAAATCGGAGTC
TCTCATCCCGGCCTGTATTCTGAGCTCCTGGGTATTACTG
CTCCATGTTTTTCACTGGGAAAACTCATCTTCAACTTACC
ATCATCTCTACCCTATTTCTCTATCTCTGTCAATAGTTCC
CGCATTCTCCCATTACTCAGACTTAAAACAGAAGTTCACT
CCTCTCAGTCACCTTCCTTACCCCACCAAGTACTTAGATG
CTTCCCAGTTCCTACCATTGCTTCTTTGAAATTCACATTA
CTATTGTTAACAGCGCTGCAATAAACATATGTGTGCATGT
GTCTTTATAGTAGAATGATTTTTAATCCTTTGGGTATACA
CCCAGTAATGGGATTGCTGGGTCAAATGGTATTTCTGGTT
CTAGATCCTTGAGGAATTGCCACACTGTCCTCCACAATCA
TTGGACTAATTTACAGTCCCACCAACAGTGTAAAAGCGTT
CCTATTTCTTCCTCTCCAGCATCTGTTGTTTCCCAACTTT
TTAATGAACACCATTCTAACTGATGTGAGATGGTATCTCA
TTGCGGTTTTGACTTGCATTTCTTTAATGACCAGTGGTGA
TGAGCTTTTTTTCATGTTTGTTGGCTGCATAAATGCCTTC
TTTTGAGAAATAACTGTTCATATCCTCCTCCCAATTTTTG
ATGGGGTTGTTTGTGTTTTTCTTGTAAATTTGTTTAAGTT
CTTTTTAGATTCTGGATATTAGCCCTTTGTCAGATGGATA
GATTGCAAAAATTTTCCCCATTCTGTAGGTTGCCTGTTCA
CTCTGATGACAGTTTCTTTTGCTGTGCAGAAGCTCTTTAG
TTTAATTAGACCCCATTTGTCTATTTTGGCTTTTGTTGCC
ATTGTTTTTGGTGTTTTAGTCATGAAGTCTTTTCCCATGC
CTATGTCCTGAATGGTATTGCCTAAGTTTTCTTCTAGGGT
TTTTATAATTTTAGGGCTTACGTTTAAGTCTTTAATCCAT
GTGGAGTTAATTTTTGTATAAGGTGTAAGGAAAGGGTCCA
GTTTCAGTTTTCTCCATATGGCTAGCCTGTTTTCCCAACA
CCACTTATTAAATAGGGAATCCTTTCACCATTGCTTGTTT
TTGTCAGGTTTGTCAAAGGTCAGATGGTCGTAGATGTGTA
GCTTTATTTCTGAGGCCTCTGCTCTGTTCCATTGGTCTAT
ATGTCTGTTTTGGTACCAGTACCATGCTGTTTTGGTTACT
GTAGCCTGTAGTGTAGTTTGAAGTCAGGTAGCATGATGCC
TCCAGCTTTAAACTGGATAAAGAAAATGTGGCACATATAC
AACATGGAATACTAGGCAGTCATATAAAAGGATGAGTTCA
TGTCCTTTGCAGGGATGTGGATGAAGCTGGAAACCATCAT
TCTCAGCAAACTAACCCAGGAACAGAAAACCAAACACCAC
ATGTTCTCACTCATAAGTGTGAGCTGAACAATGAGAACAC
ATGGACACAGGGAGGGGAACATCACACACTGGGGCCTGTT
AGGGGGTGGGGGGCTAGGGGAGGGATAGCATTAGGAGAAC
TACCTAATGTAGATGATGGGTTGATAGGTGCAGCAGACCA
CCATGGGACATGTATACCTATGTAACAAACCTGTACATTC
TACACATGTATCCTTGAACTTAAATAAAATAAAAATTAAA
AAAAAGAAATTAACATACACACATATTTTCTACTTCTTAG
TGTGACTATGTGTAGACTTTCTTATTTCTCCCTAGTGAAT
TTTACTACTCTTAAAATAGGAATTAATTTTTTCTTTGTGT
CTCTTACAGCCTCTAGCATAATATACTCCATGTAGTAGTT
GTTCAATAAATATCTGTTATTGAACCTACTTACAATCATT
CCATGGGGGCTTAAAGAGCCACGAAGTTAAACTGGATCGT
GCCTGTAACATAGCCAAGGCTACACCCTGAGTCACTGACT
GCAGGGCAGGAAAGATCCTGCAGTCTCACCTCCTGCATGT
GGGGCTAGACTATCCACTGGTCCCTGTTTCCACCAACAGT
GCCACTAATCAGCTCTGGACCATCTGGGGCAAGGGTGCTT
CAGGTTAGCACTGTGGCAGTCTGCCCAACTGATAGGAAAC
TGAATTTGGGGTGAGGAGGTAGAATTCAGAGAACAGGCTT
ATTATAGAGTCCTCACAGTCAAGTTGACAGCAGAGAAATT
GAAATATGAGACGCATTTTCCCATTCATCCATGCAGAATA
CAAATGAAAATAACTTTCCAGTCCCAGATTTAAGTAGTTT
ACTCTCTCAATCAAAACGTTCCATCCCTACAGTCTTAAAA
AAATAGAAAAATGGTTGTGAGAAAAGCCTCACTCTAGAGA
ATAACTCTTCACCAGCTAGAGGCTGAACTGAGACAGGAAC
ATCCAGCTCAGAATAAGATCACCGTGAGGAAAGTCTCCAT
TCCCAGACACGAGGAGCTGATGCACCACTTCTGGCGAATG
TACTTGCAACTCACGCCAAACATTTTTACTGAAATGGGAG
CACCGACAGCAATGGAAACCTCCCCCAGCTCTTGAGGCTC
ATCATGCTCTAACGGAGAGCTGAGAGAAAGTGTGGTCAGT
TTTCTTTGACTCATATCCACCTAACTTCCGTTGTTCACTT
CTGCTTCATGTCCCAGAGCACTATTCCAAGCCCACACTGA
AATTACATTTCTGGATTAATAACAAGCACAAGAAAATAAA
TCACATCTGCCCCAGAAGCGAGCCCAAAGTCAAAAGCAGC
CACAGAGAGGAATTTGTGAGCTGGGCTAAGGGTCAACTTT
ATTTCTGGAGGAAATGAACCTTTAAAAAAAATCAGATAAC
AATCTATGCAGACAAAACATTTATCTACACTGCTCTAATA
AGTTTTGGGGTCTTTAAAACCTCTTTCTTTCTTGTGTGGA
TAGCTACCAGAGCAGAAATTCTCTGATAAGATGGCCTGAG
GCCAAATACAGTTCAATAAAGTGCTTCATCTTTATCCAAC
CCTCAGGACTACTTTCATTTCCTAAGGAACATCCAGGTAT
CCAGGCATATCTCTAGAACATCATCTCACTGGGGCTTACA
AAGCACCTGCCCTTTCTGTCAGGACATTTCCCTGTGCCAT
CAGGTCCAAGTAAAAGGCTGCAGCACGGTCACTTCACCAT
TGCTGCCAGCTTCTATTTTTTATTTTGTTGTTGCTCTGTG
TGTGTGTGTGTGTGTGTGTGCGCGCGCGCGCACACGTGCA
TGTATGTGTGCATACGTGTGCATGCAAGCATGGTTCCACA
TGTTTCTATCAGGAATGATCTTTCAGGAGCACATAAGAAG
TGCATGTGGGAATCTCATGCTATAGCTTGTAGGCTCTGTC
TCGTCTCTGCTGTCCATTCTCTCCAAATTTTCTGGACTCT
GTTGGAGACTACCAACCCTTGCTTCTGCCTTTAGACATCC
AGTCTAAATGCTTCTAAGACATCTGGAACACTCCGACAAC
CCTGCCCTCAAGGAACTCTATCTTCTGGACTCACAAAATA
CCTGCAGGTAACTTGGCTGTGCTCTGCTGTGCCAGTTTCC
ACACTCCCTGCTTTGAGACAGGACAAGCCTTTCATCCCTG
GAAAGCACTTGGCACCACAGTCCAAGGCTTTAGAATACAA
AGGGCTCCAGGCTCCTCTGAAGCACTGCTGTTGCTCTGTG
ACATTACGTATGGCCTGTGGATTCCAGCACCATCTCTACA
CAGAGGGCCTCCTGGAGTCCTGGTGACATCGCTGGCCTGG
CTGAGACCAGGGTTACCTCCTGTCCTTTCCCTCTGTGTCA
TATGGACATAACAGTACCCACAGCTCAGTACGCTGTGCCG
ATTGAATTAACCCAAATGCACACTTAGCACAGTATGGTTC
CTGGTAAAAGCTCTGCTAATATTAGCTATTAGGATATGTA
CTGACAAGAAATAATACTTTTACTTTAATTGTGTAATGCA
ATATACAGAAGTTGAATAGAACATAGGTATAAATTCTTGC
ATATGTTAACATGCAAGCATTAGCCAGAACTAAATACTAG
CTTCCGGAATCTTCCCACATGCCCCTTCCTCACCACAGCA
CCTCTCCTACCTTTGGCAATGACCATTACCTGATTTTCAC
GATGTTTGGTTCTTTATAATTTTCTGCTTCTCATGCCCTC
CTAATGGGTCTAGGTTTTAACCTGTAATCATACAAGTGTA
TTCCCTTATGCCTGGGTTTTTTTTTTTTTTTTAACTAAAT
GTTATGGATTTAGTAGTCATCACTGTTCACCCACTTTCGT
TGCTAACGAAATATACCATAATCTGTTTATGCATACGCTT
GATGATGGGCATCTGGGCTGTTTCCAGATTGTGGCTGTTA
GGCACAGTGCAGCTGCGGCCATGCATGTAATGGTGTCCAG
GGCATGGGAGCACCAATGTCTCTGGGTTACACACACGGAA
TGGAATTCCAGGCCCTGTGTTTCACTAATCTAAGCCTTTT
TGAGGTTAAGAATTGGGCTGGGCTCAAGCCTGTAATCCCA
GCACTTTGGGAGGCCGAGACGGGTGGATCACGAGGTCAGG
AGATCGAGACCATCCTGGCTAACGCGGTGAAACCCCGTCT
CTACTAAAAAAAAAAATACAAAAAAAACTAGCCGGGCGCG
GTGGCGGGCGCCTGTAGTCCCAGCTACTGGGGCGGCTGAG
GCAGGAGAATGGCGTGAACCCGGGAGGCGGAGCTTGCAGT
GAGCTGAGATCGCGCCACTGCACTCCAGCCTGGGCGACAG
AGCGAGACTCCGTCTCAAAAAAAAAAAAAAAAAAAAGAAT
TGGGCTGGGCATAGTGGCACACGCCTATAGTCCCAGCTAC
TCAGGAGGCTAAGGTGGGAAGATTGCTTGAGCCCCGAAGT
TCAAGGCTGCAGTGAGCTATGATCACATCATTGCATTCCA
GCCTGGAAGACGGAGTGAGACCCTGACGCTAAAAAAAAAG
AAAAAGAAAAAGTGGAAAATGAAAGAGTCCCCATAATCAG
GGGAAAGGAAAAGGGACGAGAAGCTGTTTTGTAGAAAGAA
AGGCGGCTAGGGGATGCCTGACCAGGGGAGGATGTGTGGG
CAGAGTAGGGTGGGTGCATTCCAGAGAACGGGCCTGCCCT
CTGGGGATGACAAGAGAACCACCTTGACAGTCAGCTCGCC
CACCCCCGCCCCAGCCACTCTTCCACATGTGTCTCTCCGG
CCCTTTTCTCATCTGTCTCCACCTCCCCATTCTTGCCATT
CTCTTCCTATCTTGTTACTGCTCCTCCTCCACTCTCCCAA
TTGAATCCCCCCCCCCCTCCGAAGCACACAGCAGGAGGCC
CCGGACCACTGGAAGGTTTGCCCAGTCTGAGAGAAATACG
AGGGAATATTTTCCACCAGCAGAAGCAGCATGAACGCATC
TTTCTCCGGTCAGGGTCTGTTTTCGAGGAAATCAAGCAAC
ATTGCTTCACCTGAGGTTCTGAGCCTCCACAGCCAACTCC
CGAGGCCTGGGCAGTGCAGACCTTAGGCTGCTCCCTGGAA
TGGTGTCACCAAAAGTCAGGAACCTCTGGATCCGCAGGGC
TAATATTTGCCACAATCTCCCCGGAACTGAAACCAGCAGA
GTTCCAAGGGAAAGCACCATGGCGCACTCTTGTGGCCCCC
GTGGGGACTGCAAACAGAGAGCCCTAGGGATCCTCCTGGC
CTTAGAAGCAGTGCTAACCTGGAAGACCAACTTATTCTTT
AAATAAAATTTTATTAATTTATATTATAAATTAATATACA
GTAGGCACTTGCGCATGTTTTAATTTGTTTTAAAATCAGA
GGCAAATACAAGGAATCAGCAGGTGTAGTGCAAGTCCTTT
GTCCTTGGTGACCTCTAGCAAGGAACTTCCCTCCTCCAGG
GAGGGGGTCCTACCTGGAAGGCCCAGAGTTCAGCCTTGCA
GTTCAGCTTCAGTTTATCTTTTCTCTTTTTCATACTGGAG
GATTTCGGAGTTCAGGGCAAGAGTTTTCTTGAATGTCACA
GTTGCTACCTGTGTTAGGAGACATGAGGAAGAATTGCCTT
ATGCATTTTATAAATGGCCCGATTTTCTTCCAACCTACAT
GGATGAGCTGAAGTGAAATAATGGTTTAAGGAGGTCAAGT
CACCAAAGAGGCCTCAGTGGGACATGGCAGCACTAGGGCA
GCTCGTAAATGAAAAACTCAGCGCCACCACCAGACAACTA
CTTCCTCAGTCCCATGGGCCCGGAGACTGTCGTGGATGGG
AGAGAAGGAGAGATACAGCCTTGAGGGGGAGGTGCGGGAT
CCCAAGAGTGTGTAAGAAGAAAAAGAAACAGTGAATAAAA
TGGTTAAAAACAAAGGTGTTTTAAATTATGCTGGGAATGA
GGAAGCTGTGATTATCTCCCTGTTGAAATAGAGTCCCTTG
AGATACCTCTCATCTATCAGGAAGCCTCATAAGACCCCAC
ATCACCGTAGAGCTGTTGACCACAAACAAGGTTCAGTATG
CCAGAGCTCCAAGTGATTTGGCTACCCTCTGAAAATCACA
TTATGATGATTTATCAGGAGTGCTAATAAAATTAAGCTTA
TCACTTACCATATATTGAGCAATTATGTACCAAGCTTATT
AAGATCCATTGGCGTCCTAGCCTGTAATTGCTCAGTGGGC
AAAAGTACGTTTTCAGAGTGATGAATTATCTTTGAGTTAC
TGGTACAATATGAACTCATTTCTCAATAGGATAAATAGGG
GCAGTATAAATAACTCTGTATAAAACTTTTAATAATAAAT
AGAAAAATCACCCACTTTCCCGATAAATATAAAAGATAAT
TCATTAAGAACAAAGAGTGCTGCTCAACTCCCTTGTTCTG
CAGAGAAACAAGAGTCTCTTTATGCACTTCAATAAGCTGT
ACTTATCTTGACCTCTCAGTCCATGTAATAAAACAGAAAG
CTTCAATTTGTAAGTTAAGATTACTGGAGTTCAAAACAAA
GATCATAAGACAGCAGTGAAAAATGGCATCATGCTTCTGG
AGTTGCAAATGGGCACATACAAAAGAATATATGGTTTCGG
AAGGAACTTTGGCAATGTATTTAGTTTAATAGGGACCTAC
AGGCCACTGAGTATTTGATCCATAAGCTAACCATGACCCT
ACACACTGATTATTCTGGTTTGACTTTGGCCAACGGTCAC
TATTTTTTTTAACTTTTATTTTAGGTTAAGGAGTATATGT
GCAGGTTTGTTTTATAAGCTCATATTCTATACATTATTTC
CTCACCCAGGTACTAAACCTAGTATCCAATAGCTATTTTT
TCTGCTCCTCTCCCTCCTCCCAACCTCCGCCCTCAGGTAA
GCCCCAGTGTCTGCTGTTCCTTTCTTTGTGTCTGTGTGCT
CACATCATTTAGCTCCCACTTATAAGTGACAACCTGCAGT
ATTGGTTTACTGTTTCTGAGCTGGTTTGCTAAGGATAATG
GCCTCCAGCTCCATCCACATTCCTGCAAAGGACATGACCT
CTATTTTAAGAAAGGTCAGGGAATTGCATAAGAGAATATC
CACCCGAAATGGAGAAAACACAAAAGATCGGATTGCAAAT
AAACCTTATGAGAATCATAAACCATACCTAGTATCAAATG
TTATTAATTTATATTATCGTACTCAAGAAGAAAACTAATT
GTAAGAGACACACAAATCAAGCACAAGTGTGAGAGCACCA
CCATCACTCCCCAAAGAGCCTCCCTTCCATATTAGGAAAT
GATGTAGCCCACATGTAACATAAGAACTCTGTAAGTGATG
TGCGAGATTGTAACTTACATAATATGGAGCCATTTTTGGT
CATCTCCATTTGATAAAGCTGATAGTCGCATAGATTATGT
GACAGTTTCCAAGGAACAAAGGCATGTAAATCTACAGATT
CCAGGTTTGACTACCATGATTACCTATATAGATATGACAC
ATCTTACTAAAAGCATTCCACATGTAAGAAGGTTTCCAAT
AGTAAGAACCATTGGTGTATTTACCAAGCAGTCTGTCACT
GTTTGTTTACAATGAAAATTGACTGGGTTACCTTTTTTCC
TTTCCCAGGCTATCCTTCAGTAAAGGGAGATCATAGTAAC
TGAAATAAACAGTTCTTTGTGTCTTTTTTCCAAATAATTT
TGTGGAGATTTTAGCCAAATTAACAGGAGTTCAATTTTCC
TTGTCTAAGAAAAGGAACAATGATTCCTTCCAGCATTGGC
CATTAGTCAGTGCCAGATCTCAGAGAATTAGTTCAGAGTA
TTATTCTTAGAAATAGCATGATAGCAATCCTATCTGGAAT
CATTACACACTTAAGAACACCCCTATGGTGTGCAATAATC
TGTCTCTAATGCTTTTTATTGTATCCTGGACACACATAAT
TTTCCCAGTGGTGAAACCGGTTTAGAGGTACTGTATGATT
TGGGGATGGGGCCAAGAAATAGCCTGACCAAGCCTGTAAT
TGAGTTGCATGCCAAGTTGGCTTCCATAAGGCTACACGAT
GTGAAGTTAAATTCCACCCTAAAATACTATTAGGAATACA
CATTCCAAATTTAAATGTATAGATATGGTATCTTTGGGAT
GGGTATCAAAGTTCTAGGCCTGCAATCCCAGCACTTTGGA
AGGCCGAGGCGGGCGGATCACGAGATCAGAGATCGAGACC
ATCCTGGCTAACATGGTGAAACCCCATCTCTACTAAAAAT
ACAAAAAATTAGCCGGACGTGGTAGTGCATGCCTGTAGTC
CCAGCTACCGGGGAGGCTGAGGCAGGAGAATGGCATGAAC
CCGGGAGGCGGAGCTTGCAGTGAGCCGAGATGGCACCACT
GCACTCCATCCTGGGCGACAGAGCGAGACTCTGTCTCAAA
AACAAAACAAAACAACAAAGTTCTTGGTACAGGATGTGCT
CTCAGAAGTTATGTTCCTGGACTCTGTTAAAGGTGACCAT
CTCCTCACCTGCACACTTGGGCATTTCCTGTCCAAAGGCC
TCTGAGACATCTAGGACATGCCAGCAATCCTACCTTTGAG
AATCTCCACCTTTATAGGCCCCCAAATACGTGAAGGTACC
TGGGAAGTCGATTCTTCCCTGCCATGGTTAGGCATTGGTG
CTAGACTTGGGCCTGGAACCCTGAGATCAGACAAAATAAA
AAAAAATTCTGAGGTGGGAAAGATATTTTGTTATACTAAG
CTATATAATTGCATTCTCCCTTTACCCCTCATTCCACTTC
ACAAATCTAGAAGACATTCCAGTGGGATCTGCACTTTACT
TACCCTCGTTCAAGCTGAGGACACAATAATTTAAACTACA
AACCCAACCTTTCCAATTTTGTCCATCTCCCCTGTTTTGA
CTACCATGTGTTTCAATTGACCATCAGGGGTTTCATTTTT
CATTTTCAGAAAGGCTACTGCAGTGAGAGTGGTAAGTAAT
ACATTCCCTGAACTATGTATTTACTCATAGTGTCAATTTC
ATTGGGCTAGTGTTCCTTTGGCCACACATAGGAAACCCAA
CAAATCTTAAAACTGTGGGGTCTGTAGGCTGGGATAGGAT
AATATCAGCTAACACTTAGGATTCTCTCAGAGATCACTGG
TTCTTAAATGGATGGAACCCTTGGTTGTCAACTTTATCTT
TTCTTTAGGAGATTATAAGTCTAGATGCCTGCCATTTTCA
TGTTGACAAAAATGTTTACAAACTGAGAAATACCTTCAAT
CTGCTCCTAACTCCCAAGACACATGTTTACTGAGTCCCTG
ATACATGTAAGTTCCCCTTTGCATCCATCTCAGGAGGAGA
TTTCCTAGGAACCCAACCTCCATCACCTGAGATCCCTGTT
AGCCCCTCTGTACAATCCTTCCCTGCCTTTGGTGCATTTT
TGTTCCTAAGGATTCTTCTAGGAGGACTATCCTTGGGCTA
CTGTAACCATTTTGCACCCAGTCTCCCCAAACGGGACGTA
TATGGGAGTGTATAATCCATATATCCCACTTATCTCTCTT
CCCTCGAGGCATTAGCCAATCACTAACAGATGCAGCAGGA
AATCTCAATTTCATGGGCTGGGGAAGGATAACTTCTAAAC
ATAACTTAACTCCAAGTTCCCCTGCTGCTATCCAGACAAA
GCTCCCTCATGGCACTTTGCTTGACATAACACATACACAG
CAATTAACTCAAAATGGATATAGACCTAGTTGTAAGAGCT
AAAATATAAAAGTTCAGAAGGAATTCATCGGAGAAAATCT
TTGTGAATTTGGGTTAAGCAAAGAGTTCTAAGATAATATA
CCAGAAGCACAAGCCATAATAGAAACCATTAATAAAATGG
ACTTCCTTAAAATTAAAAACCTTTCTGCTTCGAAAGAGAC
CATTACAAAGAAAATAGTCATAGGCTGGAGGAAAATGTTT
GCTAATCATACATCCTACAAAGGACTTGAATTCACAATAT
ATAAAGAACTCTTTTAACTCAATAAGAAGCAACCTAATTT
TAAAAATCAGCAAAGAGATATAGATGCAATTTTACTAAAG
AAGAAATATAAACGGCTAAAAAGCATATAACAGGGTACTC
AATGTCATCAGTCTTTAGGTAGATGCAAATTTAAACCACA
CTAATATACCGCATACACCCATGAATATGATTATGCTTTA
AAAGACAGAGAATACCAAACCTCGCGATTATGTGGGAAAA
CTGGAACCCTCTAATATTGCCTGTGGGAAGGTCAAATAAT
AATCACTTTGGAAACCAGTTTGACAGTTTTTTAAAAAGTT
AAGCATATGGTTACCATATGATCCAACAAGTCCACACCTA
GAAATCTATCCAAGAAAAATCAAAACATATGTCTACACAA
GATTTGTTCTGGAATGTTCACAGCAGCATTATTCACAAGA
GTGAAAAACTGGAAGTATCTCAATGTCCATCAGCTGCTAA
ATAGATAGACAAAATGTAGTATATCTGTGGAATGGAATTC
TATTCAGCAACAAAATCTCATATATGCTACAACATGGATG
AACCTCAAAAACATGTTAAGTGAAGCAAGCCGGTTGCAAA
ATACTACATATTGTCTTATTCTATTTCTATGAAATGGCCA
CGAAGGATACATTTATAGAGGCACAGAGCAGATTAATGAT
TGCTTGGGGCTGGAGTGGTGGGGGCAGATGAGGGAGGAGA
GACTGACTGCAAAGGAGCTGGAGGGAAATTGAAGAGGTGA
AGAAACTATTCTAAAACTGGATTCTGGTGATAGCTGCACA
ACTCTATGAGTCTACTAAAATTGTATGAATTTGTCAAAAT
GCATTCAGCTGTATACTTAAGAGGTGCATTTTTTTTTTTT
TTTTTTTTTTGAGACAGAGTTTTGTTCTGTCACCCAGGCT
GGAGTACAGTGCTGCGATCCTAGCTCACTGCAGCCTCAAA
CTCCTGGCTCAAGTGATCCTCCTGCCTCAGCCTACACAAG
TTGATTAGGAACAATTATATGGTATCAGTATATAAACCAA
CAAATAAATAGATAAGTGAAAAAGTATAGATAACTCATTA
GAGATCATTGACTATAAAAATTTAATACTTAGTAATGATA
TGTCAAATCAGTGAAGGAAATAAATTTTAAAAAATCGTCT
ATGCTGGCAAAATTTAGTGTCCATCTGGAAGAAAATAATG
TTGAATCTCATCTCACTCAAAGTAATTTCTAAATGGATTT
AAGCCTAAAATGTAAAATAAAATTTTATTGTAATTTAAAG
TCTTTCAAGACAACTTAAGAAAGCATATATGTAATATTGG
CAATAGGGATACATTTTTCAGCTAACATTGGAAAGCCAGG
AGGCACAAAGTAAAAATGACATCCGTGATAATATTAAAAA
TCTTCCCATTCTTCCACGTGTTACATCTCTTCATTTGTTG
AGGCTTTCTAGCTTTTGTCCATTTAAACTCTACTAAATTA
CAGATTAATACTAGTAATATTAAGAATATTTCTTAGGATT
TTCTACTTACATGTTGACTAAGACCTCCAGGATGTTAGTG
AATAAATGTTGGAATAGCTGACATCATTCCCTTATTCCCT
GTCTGAGATGGAAAGCATTCAGCATTTCATGATTAACCAT
GATATTAGCTCTATGTTCTTCATAGATGCATTTTGCAAGT
TAAAGAAAATTTCTTCTATTCTTAGTGTGCCATATGTTTT
GTTTTCTTTTGAAAATCATGAATGAGTTTCAATCTTGTCA
AACTCTTTTTCTGCATTTATTGAAATAATTGTATAATTTT
TTTCTTTGTTCTGTTAATGGGCTGAATTACATTAACTGAT
TTACAAATGTTGAAGAAACTTTATATTCCTGCGATAAACT
AGACTTGGCCAGGATTTATTATACCTGTTATGTATTTGGA
TTTGATTTGTTAATATTTTGTAGGATTTCTTGAATCTATG
TTTATGAGAAAGAGTGGTGTATAATTTTTTTCTTTTTTTC
TTTTTTTTGAGACGGAGTCTTGCTGTGTCGCCCAGGCTGG
AGTGCAGTGGCCGGATCTCGGCTCACTGCAAGCTCCGCCT
CCCGGGTTCACGCCATTCTCCCGCCTCAGCCTCCGAGTAT
CTGGGACTACAGGCGCCCGCCACCACGCCCGGCTAGTTTT
TTGTATTTTTAGTAGGGACGGGGTTTCACCATGTTAGCCA
GGATGGTCTTGATCTCCTGACCTCGTGATCCACCCGCCTC
GGCCTCCCAAAGTGCTGGGATTACAGGCTTGAGCCACCGC
GCCCAGCAATTTTTTTCTTATAAAATCTTCTGATAGCAGC
ATTATACTTGCTTTGGTTTTGGCATCAGGGTTATGCTTGC
CTCAAAAACGTTGAAAAGTTTCTTCTTCTAAATTCTGAAA
GAATTTATTTAATATTTGTATCATGTCATTCGTAGATAAA
GGAAAGACTTCTACTTGAAAGCATCTGGGCTTAGATTTTG
CTTAGTGTCAGATTTTTAAATTATAAATGCAATTTCTTTC
ACAGGTGGAGGGATATTCTTGCTATTTCTTCTTGTCATTT
CGGGTGAATTGTACTTTCCAAGCGATTTGCCCATTTTATC
TGAGTTATTGCTTTTATGGACATAAAGTTGTTTACCATGA
TCTTTTATTATCCCTTTAATGTCTGTAGAATCCATGGATA
TCACCTTTTTAATTCCTGATAAAAAGATAATTTGCATTTT
CTTTCCTTTTCTTTAATTTGTCTTTGTAGGTATTTACCAA
TTTTATTAATCTTTTAAAAAACAGCTGTTGGCTTTAATTT
TTCATTGTTTATCTGATTTCTATTTCATTGATTGCTACTT
TTTATGATTTCTTTTGTTCTACTTACTTTAGGTTTAATTT
GCTTGTCTTTTTCTAGAATCTTAAGACTATAAATTTAGAT
CATTGATTTTAAAATTTTCTTCTTCTCTAGTATAGACATA
CAAAGTTATACATTTTTTCCTATCACTTTAGCTGCATCTC
ACAAATTTTAATATGTTTTGTTCTTATTTTCATTAAGTTT
GAAGTATTTGCCAATTTTCTCTCCAGTGAGACTCCCTCTG
GCCATAGCACTGGTTACTCCTGGACCGGCTTTGGCAGTTC
CATTTACACTGGTTACTCCTGGACTGGCTTTGGCAGTTCC
ATTTAAAGTGATTACAAACATGGCTGTATTTTGGGCGAGA
AGTCGGTGTTCCAATGAACATGGTCATGATACAGTTGACA
GATGAAGTGATGGTAATTTCCCTTGTGGTGGGGTTTCCAA
AAGCTTGAAGTATTTCATTATTAAAATTTTCAAATATAAA
ACAAAGTTGAAAGATTTTTACAAAGCTGGGGTGCTTTTAC
CTATATACCTATCCCCTATATTCTATCATTAATATTTACT
ATCCTTGCTTTATCATATATCCATATATTTACCCATCTCC
CAACCCACCCCTTCATTCATCTACTTTTTTTGATGCATTT
CAAGTAAACTGCAGACATCAGTGTACTGAATTCGCATCCC
ACTGAATCCTACAGCATTCATGTCCTTTCCTAAAGTTCAA
TATTTATCTACAGTTTTTTTTGCTTTTGAGGTAAAATTTA
CATATAATAAAATGCTCAAATCATAAGTGAACATTAGATG
AGTTTTGACAAATGCATATGAACATATAGAATATTCTCAT
CACCCTCAAATTTCCTCACGCCCCTTCCTGGACTTCATCC
ATAGGAAACTACTGCTTTTTTTTTTTTTTTCTGCCAGAAC
ATCTACTAATGGAATTAAAGAGTGCGTACTCTTTTGTGTA
TGATTCCTATTGCACTCAAAATGTTTTTGAGATTCATCCA
TGTTGTTTTGTGTGTCAACAGTTTGTTCCTTTAGCCATTC
CACGGAATGAAGGTATCAGTTTATCGATCCATTCTTGTAT
TGACAGATACTTGAATGTTTCCAGTTTTTCCTATTATGAA
TAAAATTGCTATGAACATTCTTGTACACATCATTTTCTGG
ACATATGTTTTAATTCCTCTTGGATACATACTTAGGAATT
ACTGAGTCATAGAGTAGGTAATTGTATAGTTCTGTAAGAA
TATGCCAGACATTTTCTAAATCAGAGAAAAAAGTAGAATA
TCTGTTGTTATTCTTTCAATCCAGCATTATACTAGAGACC
TAAACCAATGCAATAAAGTAAGGAAAATAAATAAATAAAA
GCATTGAAAAGTTTAAAACTAAATAATTGAAGCTGTCTTT
ATTCACAGATAATGACTATGTATGTTAACAATCCTAGAAA
TCTACAAAAATCTACCAAAACTAATTAGTGAGTTTGGTAG
TGTTGCAGAATATAAGCTCAATATAAGCAGTCTTTTGTAT
TTTTGAATATTAGCAATGAGCATTTGGAAAATGAAATAAA
AATACCATTTCATTTAAAGTAACATCTAAATATATGATGT
GCTAATAAATAAATTTAACAGGCCAAGTGGGATGGCTCAT
GCCTTTAATCTCAGCACTTTGTGAGGGCAAGGTGGGCAGA
TCATGAGGTCAGGAGATCAAGACCATCAATCAAAAGATGG
GGAAATCCCGTTTCTACTAAAAATACAAAAAATTAGCTGG
GTGTGGTGGCACATGACTGTAGTTCCAGCTACTCAGGAAG
CTGAGGCATGAGGATCACTTGAACCTGGGAGGCAGAGGTT
GCAGTGAGCCGAGATTGCATCACGGCACTCCAGCCTGGGT
AACAGAGTCAGACTCCATCTCAGAAAAAAAAAAAAAAGAA
GAAAGAAAGTCAACAAAATTTATGAAGGGCCAGTACACCA
AAAACTACAAAAATTGCTTTGAGAAATTACAAAAGAACTA
AATTAATGGGGAGATAAACCTTGTCATGGATCAGAAGAGT
TGTTATATTTAAAAAGTCAGTTCTTCCCAAATTGATCTCC
AGATCCAATACAATTCTAATAAAAACTCCAACCAGCATTC
TGGTAGAAATTTACGAGCTGATTCTACCATTTATGTGGAA
ATGTCAATGATCAAGAATAAAAGAGCAATATTATAGAAGA
ATAATGGTAAATAAATTCACTACCTATTTCCAGAATTACT
ATACAGCTGTGAAAATCAAGAGCATGTGTTTTGTTGAAAA
AAAACAACATATATCAGTGGAAGAGAAGAGAGAATTCAGA
AATAGATACTCACGTATATGTCTAATTAATGACTCTTAGG
ACATATATGTATGTATACACACACACATATATACATATAT
ATATATTCACCATTTTGAAGATTATCTATCATTATTTCCA
AATAGGGAACATTAAGAGAACATACAAAAAAGCCACAATA
TAGGAGATATCATATTTATCTCCAACAAAGGGTTTTTTTA
GAGTGTGTGTATGTGTGTGTGTGTGTGTGTGTGTGTATAT
ATATATATATAAAATACAGTCTGATAAGATAAACAGCACA
ATGAAACAATTTCTCAAAAGACTTGAATAGATACTTCAGA
AAAGAAGATACATGAATGGTCAATTAGCATAGGAAAAGAT
GCTCCACTGTTTAGTCATCCGGGAGATCAGTCATTACAAC
AATGAGATACCAGTACATATCCATGAGAATGGCTGAAATT
AAAAAGGCTAAAAATAGCACATGTTGGTGAGGATATAAAG
CACTTGGAAGTCTTATACTTGTGGGAATGAACAATGGTAC
AACTCCTTTGAAAATCTAACAGTTTCTTAAAGGTTAAACA
TATACAAATCAGACGGACAGTCATTCCATTCCTAGGAATT
TACACACTATGTCTGCACAATGATCTGTATGTGTGTTTCC
AGACCAAACTGAGGGGCAGGCTGCTATTTCTCATGGCCCA
GTAATGAGATGCAGATGAACTGAGGAGGAAGAGAATTTTT
ACGTCTGCCACTGGTTACAGGGAGAAGGCCTGGAAATTAT
CACCAAACTCAAAACTACAAAGTTTTCCAGAGTTTATGTA
CCTTCTAAGCTATATGTGTATGTGGAAGTGTGCATTCATC
TAAATACATAAGTGATTAACTTCTTTTAATCTATAACTGA
GGTCTGAGTCCTGAACACCTTCCTCTGGAGCCTCAGTAAA
TTCACTTAATTTAATGGGTCCAGGTGGTGGGGACCCTCAT
CTTGTCTCCTGCTAAATCACAGAGGTTTGGGGAGGCCTGC
ATTAGTGAGACCTGGCCTTCCATATATGGATGCTCATGTT
AGCTTCATAATAGCCCAAACCTGGAATGATAGTAACGTCC
AATCACAAGTGAATGTATAAACAAACATGGTATAGCTGCA
CGAAGGAATACTACTTGCAATTACAAGGCATTAACTGTTG
ATGCAAATACTCATATGCATGGATTTTAAAATGAAGTTGA
TGCATGAAAGAAGGCAGACACAAAAGAACACAGGTATCAT
TTCATTTATAGAAAACAGTTAAAAATGTAAACAGACCTGA
AATGACAGCGGCTGCTTGGAACTGAGGGTTGAAAGACGGA
TGAACTGCAAAGGGGTACAAGAAACTTTGGGGCGTAGGGC
AATTCCTCTATCTTGGTTGTGACAGTAGTTCCATTAGCGT
ATACATTTGTAAACACGCATTGAATTATACATTATAAAGT
GGTACAGTCTGTTGTACCTAATTATACCTTCATAAAGTTG
ATTTCATCATCTTAATTTCTCCATACTAGCAATTAGCAGC
TAGAAAATGAAATTCAATAAAGTATAATAGAGATTCATAG
CTGGAATCATTATATGCTTAAGAATATATGCAATGAAGCA
GGTACAAGGCCCCTAAAAGCAATTGGTGAGAAAATTAAAT
AAGACTAAACAGAGAAATAAATATCATGTTCATTGTTTGG
AAGACTCAATTTTGTTAGCATAGTACATCCACACAATTCT
GATTAATATTTCTAGTAAGAGATTTTAGAGAAATTTAAAA
GCTAATTTCAAAATGTATTTGAAAATCAAAGAACCTAGAA
TAAGCAAGTCGGTCTTGAAGAAGCAATAACTTGGAGGACT
TACTCTGCTAGATTTCAAACCTGATTTTAAAGCTACAGTA
ATTTAATAATGGTAGTTTGGTGTACGTATCCATAAATATA
TCAAAGTAGAAGAATACAGATTCAAACAATATGCTCACAT
ATGTACAGTTATTTAATTTTTTTAGTAGAATCTTTTTTAT
TCATTAAAAAACCTCAAAACCCCAAAATGAAAAAGTTTTC
CAACCACACACAGGAAGGGTATGGGTACAGGGGGTGTCTG
TCCCTCTAGTCCTGGCCCCCAGCCCATGTGGTTTTGGCAG
CAATAAGGGGTGTGGCGTAATGGCCCCCAGAATTAAAATG
GTGTATGTGTGTATGAGCAGGAAAGTGGGGCAAAGCTGTG
GGAAGCTGTGGAGGGGAAGGAACAAAGGAGGTCAGTACTG
GGAACACTGAAGGTGGGAGGCCATTTCATAACACTGCTTG
TTGATGAAACTGCCGTGGACACTTTCTTTGCCCATCAGCA
GGCCTCGTGTCTTGGCACTCATGGTGACAATGGCATTGAA
GGTGGGGGCTCCACTGATGCTCTTCATTTGAAGATCCACG
GTCAATTCCCCATCCTGCAGCAGTGAGTCTGGGACCACAG
TACATTTCTGGCCCCCAGTGTCAGCCCATTCACAAAAAAG
CTTGAGCAGTCTTTGTCAACCAGGACACCAACCTCAGCTG
GAGTGATGTTGACGAAAGTTTCCCCTGGGACAGTGGCCCA
GACAGAGGGTGAGTCCTTGTAGCCCACGATGGCTGCGTCC
TAACAGGTCCCATCTGCCACCAGGCTGTAGATAGAGGCAT
CCACCCGGCCATTGCGCTGCTGCAGGGGCTCCTCTGGTTG
CTGCTGCTGGGGCCGCCGTGGCTGGCGGGCGCGAGAGGCG
GAGAGCTCAGGGCAGGCGCTGCCATCCTGACCAAGGCACT
GGCACTGCCAGAGACACCAATGCCCTTCATTGGGGAAATG
AAAGACTTTTAAGTAAAACATTTTTGAGTGAAACGGTATT
TGTTGTTTTAAAAAGTTAATATTAACAATCACTCTCCACC
ACACACTGAAATTAACTTAAGGTATGAAAGTTAAAATGAG
AAACCTTGTGAAGGAAAAGCAGGAAATAGTTTCATGAACT
TGACACACGAAAATATTTCTTAGATGAGATACTGTAGCAC
TCACCACAGTAAGCAATCAAGTGAATTGCCCTTCATTTTT
AAAAACTTTCTGCTTATTATGTTTTGTTTAACAACTTAAA
AGCTATCTGTAGACCAGAAATAATTTTTTGCTATATAATA
TCAAAAAAGTATATATAAATGGACTCATTCAACATATATA
AAGAACTCCTATAGATTACAAAGAAAATGACAAACACCCC
AGTATATCAATGAACAGAAACATTTGAAAAGGTCTTTTTC
ATAAGAAGTTATCTAAATGAACAATAGGTATGAGAAAACC
AAAATAGGATATCTCCATACACATGGTAGAATGGCTATAA
TTTAAAACACTGAAAATATTAAGTGCGTGGGAATGTAGAG
CACCTGGAAATGGCCTACATCTTTCATAGAAATGTAAAAT
AATACAACTTCTTTGCAAAACTCTGTGACCATTTTCTACC
CATTCACCAAACAATTTCATCCCTAGGTTTAGATACCCAG
GAAAATAAGTAAAATAAGTATAAGTATGTATATTCACAAA
AATAATTGTACAAGAATATTCATAGTTACTTATGCACAGT
AGCCAACAAGCAAACCTGTCTTCCATCAGAAAAATGGATA
TCAAATTGTGTGATAATCATACAATCAATAGGATATTACT
TGGCCAAAACAAAATGAAACAAGAGTAAAACACAATCAAA
CAAATTAGTGGCATATATAACCACCTAAGTAAGAAAAGTC
AAAACAAGAGAACATACTAAATGATTCCTTTTTTTTTTTT
TTTTTTTGAGACAGACTCTTGCTCCGTTGCCCAGGCTGGA
GCGCAGTGGCACGATCTCAGCTCTGCTTCCTGGGTTCAAT
AAATTCTCCCTGCCTCAGCCTCCCAAGTAGCTGGGATTAC
AGGCACCTGCCACCATGCCTGACTAATTTTTGTATTTTCA
GTAGAGACAGGGTTTTGCCATGTAGGCCAGGCTGGTCTCA
AACTCCTGACCTCAGGTGATCTGCCCGCCTTGGCCTCACA
ATGTGTTAGGATGACAGGCGTGAACCACCAGGCCCGGCCA
AAATGATTCCATTTTTATGAAGCACATGAATAAGCAAAAT
TAATCTATGGTGGTTGCTATAGTTTAGATATTGGTCCCCT
CGAAATCACATGTGTAAATGTGGTCCCCAGTGTTGGAGGA
GGGGGTTAATGGGAGGTGTTTGGGGCATGGGAGTGGATCC
CTCATGAATAGAATAATCCCCACCCTGGGAGAAGGTAGTG
AGTGAATTGAAGCATGAATTAAACACAGCCAAGGGAAGAC
CCAAGTCTCATACTTCTTTTGCATATTCCAAAGTTCCAGG
GAAATTCCAGGTGATAGAGGTTATTTCCCATACTGTTAAA
GCAAGGTTGCAGACATTTGGGAATTTTGGTCCCAGTACTC
TAGGAGGGCACACCTCTGTCCTGGAAAATCATACAGGAAT
GAATACTCTTCCCGTGACTCATTCTGCTCATTTTTCCGGC
ATCACAAAGACCAAAAAATAGAAATATGGCCAAACACATG
ATTTGCTATCCCTCTTCTTCAGGTTTCTTACCTGTTACTT
ACGGATAATGGCATCACCTTAAGGATTATGAAGAAGATAC
AATGTCCAAATATGAGCACAGTTTTGAACAAAATGCCTTG
TACGAATTGGTCAATGAATAATTACTAAATAATTATGTGA
ATATTTACTGAATTATATGGATCCTATGAATAATTACTGA
ATAATTATTGTTATTGCTTTTATTGGCAGGGCTGAATACT
CATCCCTGTGTGACCTCATGTAAGCCATGTAACTTTGTGA
ACCTGCAGTTTTATCATACTTGACAGATTTTCATTCTGAC
ACAGAATGTCAGGACTCCCAGACCCCAGAAAATGCATTGA
CTTAAAGCCTTTGACGCATCTCAAAGCAGTATCCTTACAG
TGTCATTGGAGGATGGTGTGGGCTGCAGAGACAGATGCTT
TCAAATGGGATTGATCCAGTCCTCCTTCCTTCACTTCCAC
GTGAATGCTGGGCAGCCCAGGGTCACACCCACTGCACCCT
CAACTCAGGCAAGTCCAGCAGCCAAATTGAGGAGACCTGG
ACTACAGAACAGTCTCCCAAGTTCCAGGCTCACAAAACCT
AGGTGGAAATGAAAGCTGAGAAAGTGAGGAGGTGGTTCAG
GGGGTCACTCTTTCCTACTCATTCCTCTCATCTCAAACTC
ACCTACTGCACAGCAACACTGAGGATCACCAACCAACCCT
GACCAGAACCTTGATCTTGCCATGTTCTGTTAGTGGAATG
CAACCAAAAATCAATGGTGTTAGTCCAACTCAACAAAATA
TACATCAAATCATATTCCACAAGAACTGCTCGTGGCCCTG
TTCTTTTCAGTATATGGGAAAACAAAATAGCCTCAGGTTT
ACAAAAATTCCCAAGATAGATGGTCACACATGTTTTCAGG
AGACCTATATATAAATGATATTGATCACTTGATACTTTGG
AAAGTGCGCTTGTGACACTAGAATGACATCCATAAGTGAT
AAGTATGAAATGTAGTGTACAGTGACATTAAAAAACAAAT
CAACCCACAGAGAGGAAGAGCTTTGGACGTAGGGATGCCA
AACTGGTCTTGGGTGTGATGAAAACCCAAGATGGTGCCCC
AGTAAGATAAAAGAAATCAACATAACAATGGGATGCAGCA
AGAAGAATACTGAGATAGAAAAGAAAACATTTTTAAAAAA
TGAATTATTCATTCACTTTCTAGTGGATACACAAAAAACT
GCAGAAGACCCAGAAGATATCAGGGCAGGCTAAAAGTTTG
ATATCTTACACCTGTGGAAAAGCCTTAGGCTGTGTTTTAA
CTTAGAACAGGTGGGGTGACTTCATGACTACCATTAAGAA
AATATAACCTGTTGGGAAACTGTTTCTGCTTTGACGATTT
TGTACAGACAAGAGCTAAACAGTGAGGAATATGCTTAGAT
GTATTGGGAAAGAGATGGGTCTATGCCATTGTCACGAGGG
TACACTAATACTGAGAATGAATGCTGAAGGAATGATCCCC
ATTGGTGGTGACCCTCAAGTGAGACCAGAGTGCCTGTGTT
TCAGCAAAACCTGGGCAATTGGAATGCAGGGCTCCTAAGA
TTCCACGACACCCCCACCTTCTAATTCTGTTATTGCAACT
GGAGACCGTTACCTGGCACGCTGGCGACAATCTCCCTCAC
TCTTGTTAGAGTCTGAGCTACAGGTAGTGCCTTCAGCTCT
GAGCTAAGGTACCTTGAACCTTGTTTTTGTGGTTAAGGAT
CCTAAAGTGCTCTGCGGAGTGATCACGTTTTTCTCAACAG
TAAGTTAAGAATTTCAGTTACTGACATCCCTGAGTCCTGA
CTAAACCTATTTGATTTCACCAATTTTTAACCCACCATAT
ATTTGTGTTTCTTCTCCCCAGTCCCTGGCTCCACCTCTTC
TGCCACAAACTTCAGCATGGTGGTATCTGCCGGCCCTTGG
TCCAGTGAGAAGGCAGAGATGAACATTCTAGAAATCAATG
AGAAATTGCGCCCCCCGCTGGCAGAGAACAAACAGCAGTT
CAGAAACATTAAAGAGAAATTTTTGTAACTCAAGTGGCCT
ACTTCCTGGCCAACCGGCAGAATAAATACAGTAAGATCTC
TAGGCTCACCATCACGAAAGTGACGAATGATGTCCTGTCT
TCTCTCTGAGAAGCTAAATGCTCTCTCCATCAAAAATAAT
TTCATCCTTCCTGTACTTCTAGGAAAACAGAAATGGGTAT
TTTAACATGTTGTTAAAGTTGGAAGACAGAGGTACCAAAG
TATTTAGCAGCTTTCCATGTTTGCAGTCAGGTGGGGGTGG
GACTAGAGTTCAAATCCCAGTTGTTGCTTTCTGACACGGG
CACAGAACGACCTGTTTTCTCCAAGAGGCTCAATCATGTT
TTCAAGAATCCTCTCTGTACCAAATAAGATCCTGCAGACA
AGTAACATCTAGTCTGTTGTTCTAAATGTCTGGGACTAGT
GAACTTTTATTCAGTACCAGATTCTGTTGAGGCCCAAAAG
GCAAAGCTCTGTTCTAGTGACCCTGAGGGAAAGTTGGTGA
TAGTACCCAGTACTCGCTCTGAGGGGCTTCAAGAGGAGTC
TGCTCCCAATAGAACCTGTGGTAGCTATAAGTGACAGCAT
CAAGAGCAGGGAGTAGGAGCCGGGTGTGGTGGTTCACTCC
TGTAATCCCAGCACTTTGGGAGGCTGAGGCAGGCAGATCA
CAAGGTCAGGAGTTTGAGACCAGCCTGGCCAACATGGCGA
AACTGCATCTCCACTAAAAATACAAGGATTAGCTGGGCAT
GGTGGCAGGTGCCTGTAACCCCAGCTACTTGGGAGGCTGA
GGCAGGATGATCCTTTGAACCCAGGAGGCAGAGGTTGCAG
TGAGTCAAGATAGTGCCATTACACTCCAGCCTTGGGGACA
GGGCAAGACTCGAAGGAAAAAAAAAAAAGCAGAGAGTACC
CTGGTGAGAGGGAAGTCCTGCTTCCTGGGGCACAGGCTCT
TGTTCCTAAAGAGGAAGAAAGATCGCACCCGAGAATGTGT
GGAAGTAGCAGTGCAGTGTGCATAGCAGGGACACTGGGCC
TGTATCCTGCGCTCCATCCAAATTGCTTGCCTTTTCTGAT
CCTCAGTTTCATCATTTGATCATAGAGCACTACAATAATA
ACTACCTCTGTAAATTGCTGCAGTGAATTACATGAGCTAT
TTCTTGCCAATCTCCTGGAACAGTTACTGGCATAGAGTAA
ACACTTTCTATTAGTTCTTCATTGTACTGTTTCTAAATTA
ACACAAGCTTTATTAGTATTTGGGCATATTTCCTTTATGA
CCTTATGGTCTTATGTCTCATACTTTATGCTTCAGGTATG
ATTCTTAAAATCTTATCTGAAGATATGATTTAAAAATCTT
GACATACTTGTCCTTGGAATTCCCAGTAAAAGGGAAACCA
TCAGTCCAGTAGTCCTAGGGGCCTTCCCGACTGTACAAGA
AATCACTGCTTCATGGCCCAGTGCAGTGTTTTAGAGGAGA
GGCTGAAGGCTTGGGAAAGTGGCCCCGCATTCAGACTCAG
ACCTCAGGGGCTGTGAATTCTGACTCCACTTCATTGTGGT
TGAATCATCTTGTCAACTTCCTTGATGTGCCCTTGAGTTT
CTCTTTCTTTGTATCTAAATTTTGGAGGATCAGATGCCAG
AAAGTCAGGAGACTGAAGAGTAAAGATGTGGAAATCCCTG
CCTAGAGCCTGGTAGCGGGGACAGTTTTGTCCTTAGGATG
GACCTGCCTCCTTCCCTGTAGGCAGTGACCACAGCAGCAT
GTTCAGCCTTCCACTGAGGCAGGCGTGTCTGTCTTTTCTC
AGAGTATGAAGAGTGCAAAGACCTCATAAAATCTATGCTG
AGGGATGAGCTGCAGGTCAAGGGGGAGAAGCTTGCAGAGC
AGCTCAAGGAAGCTGAGGAGCTCAGGTGAGGGGGCCCTGT
GGGGGCAGGCAGGTGGGCAGGTGTGTAAATCTCTGACGTA
CAGCAGCAGCTCGGCGGGGAGAAGTAAGAGTTAAGCTGGG
TGAGGGAAGGGCAGGAATTGCCATGCCAGGCTCACGACAC
ACAAATATTTATCAAACAGAGAACAAGGATAATAATAAGT
TATGGGTTGCAGTGGTTTCTCAGTGCCTTGTTTTCTCTTT
TTCAAACAAGTAATTGTTGAGGTGAAATTTGCATAACACA
AAATTAACCAAAGAAGTGGGAACCACCCAGCAGCATTCAG
TATACTCAAAATGGTGCGCCATCACCACCGCACTTACCCT
TAGTCAGAATCACCTCCTGACTGACTGTGGCATCTCATTC
TTCCACTCAATCAATGTTGCCTTCTTGGCCCTGTCATTCT
TTTCTTCTTTCGTTTTTTCAATTGCCCCATCTGCACTCGG
CCTCATTTCTGTCCCTGACTTTGTATCTAGTCACCGCAAG
ATGCACTATGTGTATTTTCACGTGGAAATGTCCGTGGCCA
GAGTGAGGAACTGAAAGGATGTCTTTTGGAAACAAAATTA
GGAAGACACCCACTTTTGTTTACAGAAGAGAAAGATGAAT
GGAACATCATCAAGGATCTTACAGGAGTCCTCTCTGATAC
AGAGAAAGCCTGTAAACCATTTTCTATTCTTTCTCTTGGC
CACAGACATTCCTTTAAACATGTGCTGACCTTCTGCTTGG
AGGTCTCCTTGAGGACATTGTCTCAGAAATCTCTGTTGCA
GTATTAGAACTGATCACTCATCCCTTTCCACTGTTAAATG
TTCTCTACCATCTCACCTTAGGCAACATAAAGTCCTGGTT
CACTCTCAGGCACGAGAGCTGGCCCGGTTAAGGGAGAGGT
TACGGGAAGGGAGAGATGCCTCCCGCTTATTGACTCAGCA
TCTCCAGGCCCTCCTCACTCTGGATGAGCCAGATAAGTCC
CAGCGGCAGGACCTCCGAGAACAGCTGGCTGAGGGGTGTA
GGCTGGCACGGCACCTCGTCCACAAGCTCAGCCTAGGTAA
GGTGGCCATTGGCCCTGATGACCCAAAACCCCAGGCTTAT
GAGAGACTCCAGACCACCACACTTTCACAATGACAGTTGT
ATCGGTGGGGTTTTTTTCCACTAAACATATGTGGCCATGA
CATGACCAGGACTTCCTGGGTAAGAACGGAGATGGGAAAT
CCATGGGGTTGGAGGTCACAGTATTGCAAATATCCCTCCT
TCCTTGATGGAAGGTGGTCTTTGGAGCAAGAGGCAGTATC
TGTCTAGTTTTAAAGGACAGGAAGGAGGCTGTGACGGGAG
GACGCTTGTTAGAGTGAAAAGAGCTCTGGACTAAGAACGG
AGGTTCCCAGGCTATCTCTTCAGCAATGTTCTTAGTAACT
GTTGGTGAGTGATTTATTTATCTTTCCTGGGTTACTGTAT
CTCATTCTGCAAAGGCAGACACATTATCTCTTGCAAGTGT
CTCTATCATTCAAATGCCGGAACACTTATGACTGCTTTCC
AAAATGAGATGAAGCCTCTCACCGTGTGGTGTTGGAGAAG
GCACTTGATGTGGGGGCATTTGGTGGTAGGAAGGGCTTCA
GACTAGAGCACTCCCCATGGAGAGAATGTCCGTGAATAAC
ACAGCAGAAGCCACGTGGAGGGCCTGTGCAGTCTCCTGAT
GTATAGAGGACTGTGGGACAAGTTTGTCCTCTCCTAAGAG
AAAGAATTAGTTTCTAAATGCAAACTGTGACAGGACACCA
AGCCCATGCCTGGGAATCAGATCTGTGGCGGGATGGGGGA
GACAGCTGCCAAAGGCCGGAGGGAGGCTGCATAAGCCTCC
AGTGATATGGGGAGCAAAAGGTCTTTTCAGTGTTTGGCCA
CATCTTGATGGTGACCCTCCAGATCAGAAATGCATTGCCT
GATGGATCAGGAAACCATGCCAGGGCATTTTGTTAAAGAT
AAAACATGAGAGCTTTCAGTCCAACGCTGACCCATCATAG
ATGTTCATGTCTCTGTGCACATTGGGCTGACTGTGCTTGC
AGAGTGTGAAGTGGGAAATATCTGAACGAACACTTCTGTA
TTTACAGAAAATGACAAGGATGAAAATGATAAAGCTGAGG
AGGTTGATAAAGTACAGGAATCACCTGTCCCCAGGTAAGA
CTGAATAATCAGGAGCAGGTAATGGGTGGTAACATATGGA
AAAGGTCTCAGCAAGAACACAAGGGGAGTGAAGGTAGTCA
CAGATTCCAGATGCAGGATAAAGAAAGCTGCAGTGCACTG
ATTTTTTTGCACTCACCCAACAAGGAAATAGGCCTGTTAA
AATGTTTGTCCGTTGTCTTCATGCTACCTGTAAGCAAGAC
CCTCAATAAACTCACCAGCCCCAGGGACTTCCTGTACACA
CAGAGAAGGCCTGTTCTACCCTGTTGTGAAAACCAGGAGG
AGGTGCAAAGCTGCTTTCTCCATGGTTGTCTTTAGGTTCT
TGTTATGAACGATAAATAGCAAAGAGGCAAGAAGCAGAGG
AATTAGGAAGTACCTAGCAAAGTTAAACACCAGGGAAAGT
ACCTAGACAAAAAAAATTACATTTTATCTCACAATGTTAA
AATAAAAAGGCCTAGAAGGCATACCATGTCTGGAGTCTGT
AATGGGTCCAAAGCCTGCATTCCCTTGGCCACAGTATGTG
AAATTCAACCCAGCTTAGAAACAAGGTGTGACAGCTGTTG
TCTCTCTGTGTGTGCTGTGTGTACTGTACAGGGATAGCTG
AGTCTTCATCCTCCTCAGCTCCTATCTGTCCAGTGCAATG
AACACCAGTTGCTCTCTTCCTCTCTGGCTCCCATGGCAGC
CATGCTCTATTGCAGAGAGAAGAGGATTGCCTGTTCCCTC
TTAATGGGAACCTCTTGTTTGCTTTCTGGAACCACTCTCT
TATGCCTCCTGTCAAAACCAGCTAGGACTCCCTGGGGTCC
AATCCCTCTCAGTTTAATCTTCTGTCATCTCTATCCCACC
TGGCTCATTAGGGAGGCACAGAGGGCTGAAGAAAAGGAAG
TCCCTGAAGACTCACTGGAGGAATGTGTCATCAGTTGTTC
AAATAGCCACGGCCCTTCTAACTCCAACCCTCCTTACAGG
AACACAAAAATCACATTTGAGGAAGACAAAGCCACCTCAA
CTCTGATTGTAGATGGTGAATCCTCTCAAGATGAATGGCA
GGATGCTCTAAACATTCTCCCAGGTAACCTCTATTTTCCT
TGTGTCTCATACCTCTGTCTAGGCTATGGAAGATCAATTC
TGAGGATGGGCTGTATACACACATATTGGTTTGAGTCAGA
AACTAGGATGGAGCTCGGTGCGGTGACTCACATGTATAAT
CACAGTACTTTGGGAGGCCCAGGTGCGTGGATCACTTGAG
ATCAGGAGTTCAAGACCAGCCTGGACAATATGGTGAATCC
CATCTTTACACTAAATACAAAAAATTAGCCAGGCATGCAT
GCCTATAGTCCCAACTACTCAAGAGGCTTAGGTGGAAGAA
TTGTCCAAGCCTCGGAGGTACAGGCTGCAGTGAGCCGTGA
TTGCACTGCTACACTCCAACCTAGGCGACAGAGCAAGACC
GTGTGTCAAAAGGAAAAAGAGAGAGAGAGAGAAAGAGAGA
CAGAGAGAGAGAAGTGAAAGAGGAGAGAGAGAATGAGAAA
TTAGGATGGAATATTAAACACAGATACCAGTGGATCAGAG
AGCTTTCCTGTCCTCCTTGGCCGATGTCATGCCTTTGTCA
TCCTGGCTCCAGTATCAGGTTATTGGAACAGAGGCAGGTG
TGACAAAGCCATAGCTACCCATGTACAGGAGGTATCTGTC
AGGCCTCCTAGCTCGGTTCCTATGTCTCTTGTCAGCTGCA
ATGGTGTAATTTGTGTCTCTGAACAATGTCCATGGAGTTT
CTTTGCCTGTCTGAGGCCACTGACAGCCTTGTCCCTTTAT
TTGAAGATGTTGTTTCCCTGGTTTCACTCTCCTCATCTCC
ATTCTGGATCTCCTTTAAACCAGCTTGTCTCAGCTATTCA
GTCAACTGAAACCAGGACATCAACACTTGTACCCTTATCT
TGCTTATAAGTTTCCATAAAGCAAGGCTGGGTCCTGAGTT
CTTCACCCCATGAGTGGCCACTGTTTCTGTGTAGCGCCAC
AGATTTCTTTTCTTTCTTTCTTTTCTCTTTCTTTCTTTTT
CTTTTTTTCTTTTTTTTCTTGTGATGAAGTCTCACTGTCA
CCCAGGCTGGAATACAGTGGCATGATCTTGGCTCACTACA
ACTTTTGCCTTTAGGGTTCAAGTGATTCTCTTGCCTCAGC
CTCCCGAGTATCTGGTACTTCCAGTGTGCGCCACCATGCC
TGGCTAATTTTTGTATTTTTGGTAGAGGTGGGGTTTCACC
ATGTTGGCCAGGCTGATCTTGAACTCCTGACATCAAGTGA
TCTGCCTGCCTTGGTCTCCCAAAGTGCTGAGACTAGAGGC
ATGAGCCACCCGCCAGCCCCACAGATTCTTTTTTAAGCAA
AAGTTGTTAGAATTAATCTATCAGTTCAGTTTTCTATATA
AATTTCTCTAACCATTCATTGACCATGATATACGAAGAGA
TAAATCAGTATTGCAGCAACACTTCTGGAAATCAGTTAGG
GCAATTTTTGAAAATCTTAGGGAAAGTGATTTAATTGTTT
GTGCTGACTCAGGTCAGAGGATAAAAGATTAAGATCTACC
AGATGAGGGAGATTTTGTCCCACGGATCTGAAAAGCAGGC
TCATCTACTTCTGTCAAGACTTAATCTAGGGCACATTAGA
ACGTTCCTGTCAGAATATCACATTCTTACACTGAGAATAT
TTATGTCCTTGTGCTATGACTGGACACTGATTTGGTCTTG
TGTGAAGCGTGATTTACTTAATGTGACCTGCTCTTCTGAA
TTTGTTTACAGAAAATCAAAATGATCATGAGGAAGAGGAA
GGGAAAGTGCCAGTGTCCCCCAGGTAACTCTGTAGATTTG
TGGGGTGTTAGTACAATAGTGACACCTGGAGCCTGCAGAT
CCAGGGAAAAATAGAAAGTGACGAACAGAACTGCCTCATC
CATTCATCCAGCTGCAAATTATACATTTTAACAATGCTGT
CTTCTTGATTGTGGTACTTGAGTAGGTTACAAATTTCTTT
CTTTCTTTCTTTTTTTTTTTTTTTTGAGACAGAGTCTTGC
TGTGTCTCCCAGGCCGGAGTGCAGTGACATGATCTCGGCT
CACTGCCAGCTCTGCCTTCTGGGTTCACGCCATTCTCCTG
CCTCAGCCTCCCAAGTAGCTGGGAATACAGGCACCTGCCT
CCATGCTGGGCTAACTTTTTTTTTTATTATTAGTAGAGAC
AGGGTTTCACCGTGTTAGCCAGGTTGATCTTGATCTCCTG
ACCTTGTGATCCGCCTGCCTTTACCTCCCAAATCCCAGGT
GTAATACCACCTGGGATTACAGGTGTGAGCCACCGCGCCT
AGCCAGGTTTCAATTTCTTAATCCCCCCCTTGCATAGGAA
TATGCAATCAGGTGAGCCAGGTGAACTAACCAAACTCAGG
GATGACACCTGTTCTCTCCCATGTGGTTAATCCAGAGTGA
GATGCATGTATGCTTTCTACATATTTGATGTCAGCGTGTT
GGCAAGTATTTCATTACAAAACAGGGAAATGGTAATTCAT
GTCAAAATATTTTAAAAATGGGCTTTGAAAAGACAAGATC
TGTGTATCTGGAATGCCTCAAGAGCTGTGTTTACTTGGGT
GCTGCATGTAAACATCAACAAGTTTAGGCATAGGAAGCAA
ACCCCTATGTCAGTTCTCTGCACTGCAAGTCGTGATCGCA
GTTTACAGGGAGAGTCTGGGACCTCCCGCAGCATCTCGTT
TGTGGCAAATGTGCTGAGCACCTGCTGCTTGCGTTTGCTC
TGTCCCCAGGGCAGTCACATCCACCCCACACTTAGAAGGA
TAGATTTTTCTCTCTTGGAGGAGACTACCCCTTTGGTTTC
TGTGACCACTCCTTTATGTGTCCCATGAGATCACCTGAGA
TGCTGTGGTGTTTAATCCCTCTTGTCACTCCTCTCCTGTC
TGGCGCATCAGGAAGCTGCAGGAGTCTGAAGAGAAGGAGG
TCCTGCAGGACTCCCTGGAGGAAAGTGTTTTGACTTCCTG
TAGTCACCATGATATGTCCCAATCTTACCAGCCTTGCGAA
GGCACCTTCTTGGCACTGGACGAACAGAAAGTTTGCTCTG
CTCCGGATGTAGCCAGCGAACACTCCAAAGGGGAGGAAAC
CCCACTTGGATTCCCAGGTAGGCTCCCTATTCTTTGCACC
CCACAACCGGTCTAGAATGACAGATGCCATACCTTCAGGC
AGACCCTATACTCATATACTGGTTAGAACCAGGCTCTAGG
ATTGAGTTTGAAGAAGGCATCCCATGAGTCAGAGAGTTTT
GCTCCATCCTAGCCCCAAATTGCATGTCATCTTTCATCTT
TGCCCCACTAGCAAATCACTGTACCCAAGGTTGACCTGAC
AAATTCATATGCACCCCTGCGGCCTGGATGCAGGATTTAT
CCATCAGTCCTCCCAATTTAGATTGAATCCGTCATCTCAC
ATGGGATCTTCTACTTTTCCCTCCCAAACAGCCTGAGTTT
TTATGCTGTCCAAGGCCATTGCAGCCATTTCTATATTCCT
GGGGCTGTCATCACTCTTGTTGCCTTCTGTCAGGCTAGAC
ACTGTCTCTTTTTAGTTGGCTTGTCTTAGCTAAGTAGTCT
CTGAGTACCAGAACATGAACACCACTATTGGATTTTTGAT
GTTTCTCTGAAACAAAGCTGGGCCCTGAAACTCCCTACAA
GATGAAAGCCCAGTGTTTCTGCATAGCATGAGAGATTCTT
TTGATGCAATCTATCCATCTAAATGTGAATTCTACAAAAC
CACCAACAGTAACGTATCAGAAGGAAGCATGCTGAATACT
GTAGTAACCCTCCTAGAAAGCATTGAAGTGGATCGCCAGG
ATCTCTTAGTAAAAAAAGATGTGTTTAACAGTTTGCTGTG
GCTCAGGACAGAAGGGACTGTGATGATGACCTGTTATGTT
AAGGAGATTTGCTCCATGGCTCAGGAAAGTAAACCTAGTG
GCTTCTCACAAGGCTCATGCCGAGGCCTCCTGGAAAGTTC
CTCTCACAATAGGCTGTTATTACACTGAGTATATTTATGG
CACTGTGTAGGTTTGGACAGAAGTTTGTGCATGTATGAAT
GGGATCAAATTCATATGACTGGTTTTCTCTCAATGTATTT
GCAGAAAAGCAACTTGGTCTTGAAGAGGTGAAAAGACAAG
AAACGATTGCTCCCAGGTAATTGAGAAAAATCAGGAACTG
TCAATTCAGGGGTGATATCTCTACAACTCATATCCACAGA
GAACCAGAAAGTCCTGAATGTACCTAACTCATCCCTTCAG
CCAACCAGAAATGATCCTTTTGAACAATGTTTTCTGTTTT
CATTGTGATACTTGTACTATTTGCCATTTCTTATTTGCCA
TTTCTTATTAACTTCTCAAGTTCAGTACACAAAACCAGTT
GACCTTGTGAACAACTAATCAGTCACAGAGATTTCCTGCA
AGCAGATATGTTCTTCTTATGGTTTCAACCACCCTGAGAT
GCATATCTGCTTTCTGCTGGTTTTGCATTAGCACAGTGGT
GAGTACTCCACAGCAAGAAAATTTGATAGAAAAATCATTA
TTATACCATGCCACAATATTAAGAGAAAGGGGACTTGATG
ACATGAGATTTTGGGGATATTATAATGCCTCAAAATCTGT
GCTTACTTGGCCAATACATATAAAATTCAATACAATTTAA
GAAAAAAGAATGAAGCCACTGTTAGAGACATGATAATCAG
TAAGTCTGACTGTACCATACAGAAACACTCAGTCTCCTTC
CTCAGAAAATCATAATCTGGCCAATTCATGGAGTACCTGA
TGCTTCTCTCTCTCTTGTCTCTCTTTCCCTCTCTGTATTG
CTCACCTACCCCATGGTAACCCACTGCAACCTACCAAGAA
GAGGAGAATATTGAACTCTTTAATGGGTTGACCATTTGCT
TTCTGTGATCACTCCTTCATGCCTCACATGAAATCCAGCT
AGGGCTCTGAAACTTTTTGGATTAATCTGTAGTCCTTCCT
ACCCCGCAGGTTCAGCAGGGAACCGCTGAGGGTGGACAAG
CATGAAGTCCCCCGGGAGTTACTGGATGGATGTTATTTGA
TTGCTTCTGTTCTTCCTGACATGACTCACTCCTGCCAGCC
TTATAGGAGAACTTTGTATTCTTTTGAAGAAAAGCAAGTC
AGCTTGGCTCTTGTAGACAGTGAGTACTCCATTGTGAACA
TGATAAATCTCTAATTGGTGACCCAGGCAGACTTTGTAAT
CCTTGCACCTCGCACTCCTGGCTGGACTTAGACGTGTCAT
TGGTGTGGGCATGACTCGTAGACACAGGTTGATTTGCTGG
AGCTTAGGCTGTAATGTTGGCTCTCCTGCTACCCACCTCC
TTCTGTATGACCTGGTTCCTGACAGGCCATGTATCGGTGT
TGGTCTGTGGCCTGGGGATTGGGGGCCCCTGTTCTAAATC
ATCAAAACCTGAGTATTTGGTGAAGAAGGCTGAATATTAC
AGTTTCCCTCATACAATGCAGTTTAGCTATTTGCCTAGAG
TCTGTGGGGAAAAGGATTACTTTACTGTTTGGCCAGAGTC
AGAATGGAGGATGCTGGGATGATGGCCTACTAGCACAGGC
AGATTTTGCCCCATGGCTCAGGAAAGTCAATAAGCCAGTT
CTCTCAAGACACTACCTTATGCCTCCTGAAATATGTCTCT
CTCAGTATCCTGTTTCTCATACTGGAAAGTTAGATGTCTC
TGTGTTAGGACTGGACAGTGAATTGGACATGTGTGGAGGG
GAATCAGCTTAATGTGACAGCCCTGTCTGAATTTATTTGT
AGAAAATCTAAATGACCGAAAGAAGATGGAAGACCAACAA
CTACTGTGCCCCAGGTAAGTCTCATGAACTGTAGACTGTT
CATTCACTGTTGACAGCTGGAGACTCCAGACCTAGGTAAA
ACAGAAAGTGCCATACACACACACACACACACACACACAC
ACACACACATATATATATATATCCTTTCAGCAAGTCACAA
ATTATCCCTAGTCATAAGATTGTCTGTTTTCATGGTGGCA
CCTGCATAGGATCCCATTACTTGCTCCCTCTGACATTTAG
TAACCCACAGTTGGTTACTCAGGTCAACACACCTGACTAG
GGAGTTCCTGCAATTGCCCCTTCTCTCTTGGGTGCGGGGC
CACAACCAGTGTGATGCAGACTTGATTTTGGCTTGTTTCT
CTTCATCATGTGTTAGGACTTTGGCAATAGGAAAAGGAAC
TAGAAAAAAACCATAGCCTGTCACTATATTGAGAATAAGA
GGCCTGCCTGAAGGTGAAAGGTTTTGGAGCCTACACTTCC
TCTAATGCTACAATCATGTACCTATTGCATATCAACTTCA
ACTCATTTTATGCAAAACCACTGAAGCCACTGCTTTAGTA
ATCTCTCCATACTGTGTGTCATGAGGCTGATAATAGAGGG
CTTCCTTTCTCCCTCCCCATCGCCTTATAATCTGGCCAGT
TCCCTGAGCACAATCCCACACCACATTCCCTTGGAAGCCA
CACTTTATCCCACAAATTAGAAGATCCTTTTCCTCCTTTT
AAATAGATTCCCATCTCTGATTTCTGCAACCACTGTCTCA
AACCTTCCACCAAATTCAGATAGACCTCTGTGGCACCTGA
TCTTCCATGGATTAATTTTTAGACCTTCCTACCCCAACAG
GCTCAATAGGCAACTGCTACAGGTGGAGGAGCATGAAGTC
CCTCAGGAGTCATGGGATGAAGCTGACTCGACTCTTCCGA
TCCCTCCTGACCTGACTGGCTCCTACCAGTCTGATATGAG
GAGTGCCCTGCATTCATTAGAGGAACAGCAAGCCTGCGTG
GCTCTTGACGTAGACAGTGAGTACTCCGTTGTGAAGGTGA
TATAAGTCCTAGGTGGACCCCAAAATCCTTGGGCCTCCCA
CCTGTGGCTGGGCTGAGAGTTGTCAACACTGTGAACTGGA
CCTAGATATACATGTAGATTTGCATCACTCTGGAATCGAG
TCTGAAACAAAGACGTAAGATTGGGTCCATGAACTTTGGC
CTCTTCCTAGTCTCAGGCCGTTCTTGTGGCATCCTGGATC
AACTGTTAGGACACTGGACCCCAAGCAGGTGTGAAAAATT
CACACCAATGTACGTAACACATGCCCAACAGGTGTCTGTC
AGGCCTCTTAATCTGAATAAACTTTGTCTTGCCAGCTATT
GTGTTCCTTACAAGCTTCCTTCCCCAACCACGTTCCTTCA
GGTTCTACGTCTGCCCAAGGCCAGTGGCATCTTTGATTAC
ATTTCTATTAGAGATATTACCCAGATTTCAATGAATCAAG
CCTCATTCTCTGTGTTTTCGATGTTGGCCTGTCTTAGCGG
AGCAGTCCATTACCTTTTGTTACGTTTGCAGAAGCAAGAC
TGGGCCTCATCACTCCTAGATGCCACGAATAGCCAATGTT
TCTTTATAGCACCAAAGATTCATTTTGATTCAAGAGTCTG
TTGATTCCCCCCTTCATTCTAATTTCAGTGTCTAACATCC
TCGCAACCATGAACAATGCGGGTATTTAATGATAGAAAGC
TAGATATTTCCGCTAGAAAGCAGTTGGGGTATTTGCTTTA
AATTGGTGTGAAAAATGTTGCATAACTCTTTGCACAAAAT
CAGGAGTGATGATATTGGGATGATGATCTACCACAACAGG
GAGATTTCACCCCTAGGCTTAGGGAAGAAACCCAGAGCAC
CTCTCTCATGACAGGACTTCAGGCCTCCTGGAATATTTCT
CTCACAGTGTCCTGTTCTCCCACTGAGGAAACCGATGTTC
CTATGTTAGGATTGCACAGTGGAATGTTTGTGTGTGTAGG
GGAACCTGCTTAATGTGTCTGTCCCTGTCTGAATTTATTT
GCAGAAATTAACAAGGATCAAGAGGAGCTAGTAGACCAAG
ACCCACCATGCTGCAGGTAACTCTGAGGAATCATGGACAG
TCAATTCAGTGTTGATATCTGGAGACTCCACATGCAGGGA
AAATCAGAGTGTGCTGAATATATCTGTTTCATCTGTTCAG
CCAACCATGAAATAGCCATGTTCATAATGTTGACTCTGTT
CATTGTATATCTGTATTTGTTTTTTCTCCTTATTAATCCC
TGTAAATTGTACTAGTCTGCATTCAGTTGACTCTGTTGAA
CTGATCAATCACAGACATTTTCTGCGGCCCTCTTTTCTGT
CCTTTTTGCTTAAAGTGAAGAAGAGGTGCACATCTGATGT
CTGCCTCTTTGACAATACCAGGTTTGCAAGTATTTGATAG
CAGGAAAGTAAGCGAAAATTACTCATGTCCTGCTACAATA
TTGAGAGCAAGGGATGTTGAGGATGCACTCACTCTGTCTG
TGAAGCCTTAAGAGCCTGTATTCATTTGGCCAGTGATGCT
AATTTCAACAAATGTATGCAAAAGTGCTGAATGCACTGTG
TCATGGCCGTTTCGCACAGGGATTGTTCCATCTCTTTCCT
CCCCAGCTCATTGTCTGTCCAGTGCACTGAGCACCTGCTG
CTCTCTGTCTCCTGCTCGAGACAGGGAAGCATCCTTGTAT
CTCTCTGAGGGGACTGTCCTTTGCTTCCTCTGGTCCCTCC
TGTGAGCCTCCCTATAGACCCAGCTGAGTACAGTGGTTTT
GGTTCTCTCTGGTATTTACCTTATGTCGTCTTTACCCACC
AGACTGAGGCAGGAGCTGCTAGAGGTGGAGGAGCAGGAGG
TCCCAGAGAACTCCCTGGATGAAGTTTACTTGACTCCTTC
AGTTCCCCATGACCTGTGTGACTGCCACCAGGCTTATAGC
GGCACTTCGTACTCACTGGAGGATCAGCTTGCCTGCTCTG
CTCTAGATATAGCCTGTGAGTACTCCAGCCTGAAGGTCAC
AAAGCTCCACTGTTCTCCCAGGCAGCCTCTATCTGTTTTG
TTTTGTGCAACTTGTGCAGCTGAGGCAGTTCATCTCTGTA
GGCAGGCCCTGTATACTGAGCCTGTTTTGAATCTGGCTCT
TGGATCTAGTTTTAAGCATAGACATCCACTAGGTGGAACT
TCCTCTTCTTCTGTCCCAACTGGCTCATCTGTCACCTGGC
ATCTTCTCACAAGAGCAGGCTGTGCGTATCCAAACAGACC
AGAGAGGGGGATGGCGAGGGATCATTGCAAAATCTTGACA
ACAGTAGCTCACCTGGAGAAATCTGTGTAACAGACCTTTT
TTTTTTTAATTTTATTATTTCATTTATTTTACTTTAAGTT
GTGGGATACATGTGTAGAATGTGCATGTTTGTGACATAGG
TATACATGTGCCATGGTGATTTGCTGCGCTTATCAACTCG
TCATCTAGGTTTTAAGCCATGCATACATTAGGTATTTCTC
CTAATGCTCTCCCTCCCCTTTCCTCTCAACCCCCAACAGG
CCCTGGCATGTGTTGTTCCCCTCGCAGTGTCCATGTGTTC
TCATTGTTTAACTCCCACTTATGGGCGGTGTTTGGTTTTC
TATTCCTTTGTTAGTTTGCCCAGAATGATGGTTTCTAGCT
TCATCCATGTCATTCACTCTGCAAAGGACATGATCTCAAT
CTTTTTTATAGCTGGTGTAAGGAAGGTGTAAGGAAGGGGT
CCAGTTTCAGTTTTCTGGATATGGCTAAGCAGGTTTCCCA
CCACCATTTATTAAATAGGGAATCCTTTCCCCATTGCTTG
TTTGGTGAGGTTTGTCAAAGATCAGATGGTGTCATTCTTT
AAGATAGGGCATCTCTCTTTTCTGAAATTATGTGCTAACT
GCATGCCCTGAGCAGTGCCCTTATCTCTTTCTGGCCACCC
ACATGTGCTTGCAGTCTTGCTCAATTATTTTGGAGGTCTG
TTTCATGATTTCTGTGTCCCAAGGAAGATTCTCTACTTTA
GGGGTCCCCAATCCCTGGGGCCACGGACCTGTGTTGGTTC
ATGATGCACAGGAGGTGAGCAGTGGGCAAGCATTACCACC
TGAGCTCCGCCTCCTGCCAGATCATCAGCAGCACTGGATT
CTCATAGGAGCTTGGACCCTGTGGTGAATTGTGCGTTTGA
GGAGTCTAGGTTGTGTGCTCCATATGAGAATCTAATGCCT
GATGATCTGTCACTGTCTCCCATCACCTTCAGATGGGACC
AACTAGTTGCAGGAAAACAAGCTCAGGGATCCCAATAATT
CTATATTATGGTGAGTTGTATAATTGTTTCACTATGTATT
ACAATGTGATAATAATAGAAATAAAGTGCACAATAAATGT
GATGTGCTTGAATCATCCCAAAACCATCCCCCCCACCCTG
CTCCGTGGAAAATTATCTTCCTTGAAACTGGTCCCTGGTG
CCAAAAAGTTGGTGACTGCTATTCTACTTCCTCTGTGGTA
GCTTCCCTCCACTGAAGCAGTCTAGTGTCCTTTCCTCCAT
GCAAGGCCATAGCTTGCATCCTCTGTAGAGCACTAGTAGA
TTTTACATGGATGGGATTGTAGTTTCAACCACGTGTTGGT
CTCAGTGCTATATTCTCACAGAAGCCATTGACAACTCGTA
TATCTGATGAGGTGCTGGCCTAACTGATGAACAAAGCAGA
GTGGTTCCCGTCCCCACGATCTCCAGAAAACCCTTCCTCT
TAGCAGCTTCCCCTTGAGACAGCAGCTTCACAGGATGTGT
AGAGAAAAATATCCAAGGTTCATTTCTTCTTGCTCATTCT
ATTTTTTTTTTTTTTTTGAAACGTGGTCACTCTGTCACCT
AGGCTGGCGTGCAATGGCATGGTATTGGCTCACTGCAACC
TCCACCTCCCAGGTTCAACCAATTCTTGTGCCTCAGCCTC
CTGCGCCGCTGGGATTACAGGTGCCTGCCACCACGCCCAG
CTAATTTTTGCCTTTTGAGATGGAGTCTCGCTCTTGTTAC
CCAGGCAGGAATGCAGTGGCACGATCTTGGCTCACTGCAA
CATCCACCTCCCGGGTTCAAGTGATTCTTGTTACTGAACC
TCCCAAGTAGCTGGAATTATAGGCACCCACAATCATGCCT
GGCTGATATTTGTATTTTTAGTAGAGATGGGTTTCACCAT
GTTGGCCAGGCTGGTCTTGAACTCCTTACCTCAGGTGATC
CACCCACCTTGGCCTCACAAAATGCTGGGATTACAGGCAT
GAGCCACCGTGCCTGGCCTAATTTTGCCTTTTTAGTAGAA
ATGGGACTTCACTATGTTGGTGAGGCTGGTCTCCAACTCC
TGGCCTCAGGTGACCTGCCTGACTCGGCTTCCCAAAGTGC
TAGAATTATAAGCATGTGCCACCATGCTTGGCCTGATTGT
TGGGGATTTTACCCATCAAATCATCTTCTAGTAAGAGCAA
GGAACTCTGTGATGTCCCCCAAAATATATGAATATTTTAT
AATGAAATTAGCAACAATGCCAGGTGCAGTGACTCACTTC
AGTAATTCTAGCACTTTGAGAGGTCGAGGGAGGGGGCTTG
CTTGTGCTCAGGAGATTGAGACCAGTGTGGGCAACATGGC
AAAACACTGTCTCTACAAAAAATTAGCAGGACATGGTGAC
ACACACCTGTAGTCCCAGTTACTACTCGGGGGGCTGAGGT
GGAAGGATCATCTGAGCCTGAGAAGTTGAGGCTGCAGGGA
GCTGTGATTGTACACCACACTCCAGCCTGAGCAACAAGGA
GAACTTGTCTCAGAAAGAGTAAAAAGAAAGAAAGAAAGAG
AAAAGAAACTAGCAACAAAAATGTTGGCCTCTATCCTATT
TTGGTAAGTGCCTTTGATGTTGGGACCATCCCCTTTCCTG
TTTTCCATTTCTCCCCGAGTTTCAAAGAAGCAAAGACTTT
TTTAGGATCACAGCAATTCATGAAACAGAAATAAAATACA
CATTGACTTTGCATCGGCTGTATGCCAGGCCCCTTGCTAA
GCAAGCTCTGTCCTTGCTGTAACTCGTTCAGTGCTCCAGG
GACACTCCCAAGTTTGTGGTGGCATCTCCATGTTAGCGCT
GAGGACGCCGAGGCTCAGAAAGGTCCACTCACTTACCCAG
GATGTCTTGACTAGTTGCGGTGGGAACATAAGCCCCGTAT
CTACCTGACTCCAGAGCACAGTTGCTGTTATTTCTGTGTT
GGTGAGAGAACGTGTCAGGGCTGAGCCGACATGGGTGCTC
ACCCTTTTTTCTTTTGTAGAAATTAATTTGGAATGATTTC
AAGTTGGAACAGAAAAGTTGCTAGCCTGGTACAAACAACT
CCTGCAGCCCCTGGCGCAGATTCCCCAAGGAGGAATGCCT
CTGTGCAGTTTGTCTGTGAGCAGAGCTAGTGGCTCCTCCA
GTCCCTCCAGGGGGACCTACAGCTCCATGGGGCTCTCCTT
GGAAAATCACACAGGGGATGAAAGGTCTTAGTCGCTCCCC
AGCCCCTGTCCCCAGGGTTTCTACTCTCAACTTGGCCATC
CTTGAGCCCCTGTAAATCTGCAGGGCTCTGTCTGAGGAAC
ACCTCAGCCAGGACAGGGCTTCTACAAGGAGGAAGGGAAG
TGCTCAGACACATGTCTCAGAAGTGACATGCCTCTGATAT
GGGCCGGCTCTGCCAGAGCATCATGAAACAGGGGCCTGGG
GAGGCGACAATCCTCCATGCAGATGGGTCGAGATGAATGA
ATGCACCTTTTAAATTACACAAGGATGCATCCTGTGTGTG
GGTTCATGACAATAGTGTGTGAAGAGTGTGCACAGTGCGC
AGCCCTGACCCCAGCAGTGGTTTCCACAGGTGGTCTGCTC
CATCCATCCTCTCCCTACAGAGGAAAGCTTGGTAGAACCA
AGGAGGATACAATCTAAATGATCACTTGATCTATTATTGA
GCTCTTTTCCCCACCTGCCCAACTCACAATACTACCGTAT
TTTAGAAGCTTGAGAAAATGTTTTCCCTTTTCTCCTGAAA
ATGCAAAGAATATTCAAAGTATAAGTTTAATAAGACTCAG
TAGTCTAGCAAAAAGGGACAAAATGACATGACAAAATTAA
GTAGTGATAATTAAAAACATTCCTAGACATTGATTCTAAA
TAGCAAGTGCAGAGGATCAGAAAGAGAGACTTGTGTTTGC
CCAGTCTTCACCCATGAAATTTGTTGTTTCAGCATGTTGT
TCTCATTTGCCCAATATGAACTACCTTAAAATCTTAGATT
GTCCTAAGTGACTGATGGTTAATGATCAGTAAACTGTGCC
CTGAGTAACTAAGGAGGCCACACCAAGCCAAGAGAAGTGC
TCCTGGACAAAGACCCAGAAACTGGAAGGCACCCTGTGCA
GGGCTGGGCCAGGGAGCAGCCAGCCTGACCCCAGGGGAGA
CTCTGTGTGAGGGAGTGGTGGGAGGTGATGCTGGATAGGA
TCATGGGGCAGAAGATAGAAGGAGCACACAGACAGAGTGA
GCGGGGAGAGTGGTGCAGTGGGCAGTGGAGAGTTTTCAGA
AGCAGAGTACAGACGTGGAAAGAACAGGGCTTTTGGGTGA
TAAACTGCTTGTGGTATAATTGCTCGTATGGAGATGGCAG
AATCAGAGAAAGCAGTTGCAGGGGTGTATGAAGTCAGGCA
TCAGTGATGAGTCTGATACATTGTTCTCTCAGGAAGACGA
AGGAGAACAGATATACGGAAGGCATTTTTAAGAAAACTTA
GAGAAATCTTGGTGAGAATGAGGATGTGCAGAGGGGAGGA
GAGAGAGGAGCCCTGCAGGAACGTGGATCAGGCCCTGCGC
ACCCCGTCCCTCTTCTGAGGCAGATCTGGACTGGCATGAG
GCCACTGGAAGTCTTTCCTTAGTCCACTTTCTGAGAGTGT
GATTTCCTCTTCCTGTGGAAATAGCGATAATTTTTATGAG
GGGTGCTGCCCGGACCCCACTGGAGGAGCGGGTAAGATGA
GGACTGTGCTCGGTGTTATCTCACTACAGAACCACACATG
CTGATTGGTAATAACTGTGGCCCCTAAGTGTCCGTGAAGG
GACTGGTCCCTCTAATACTTTGGTTATGGCTGCTGAGACC
CTCTATATGGCAATAAGATGTATATGTGTGGGCAGGTGGT
AAAACCATTATAGGCAATAGGAAATTCAAAATGTCCCGGA
ACCCTGAAAAGCTTTCCTCATTTAGTATTTGGTCTATAGG
ATCCCAGGCCCCTTTTCCATGGTTCTTTCTCAAAGCCTGG
CAGCTCTAACTCTTGCCCTGTTCTTATACCCCTGTGTGTG
GAGAGAAACAACTCCTCCTCTCCTAGGCTCTGAGGGCTCT
CTAGAACTTTCCCTCTAGGCCACTGGAAAGAGATCAATAA
TAACAGAATAATTAGCATGACCTTGTTAGCCAATCCAAAG
CTTTCTGGGCTGAAACGGGCATTTCACTTCAGGGACGCCC
AGCCTGGGCACCTGCCATCTCAGCATCCCCAGGCACAAAC
AGGAAAGGTGACCATGCCTGCATTTACATGATGTCTGTCT
GTGTGGCCTGGGTCACTGGGTGACTTTACTGAGAGGCAGG
GACATCAAGGATAGGCGTTCTGGGCATGCATAACAAATGG
AAAACTGAGGTTGTTACTACTGAAGACCCTTCTCTTTCAG
CTCCCACCCAGGCAGCTTGTCCCCACGGGCCTTGGAGTGG
AGACATCAACCACCACCTGTCAGAGGTGGAGGCTTCACAG
GCACAGCCAGAGCCGAGAACCCTGGTGCCCAATTGTCTGC
GACTGAAACTGGATCAAGGGTTTGATTGTGGCTATGGCTT
AGCCAGGCGGGGCGTTTCCTCCACCACCTGCAGCTTCACA
GCCAACGCTGATCCTGGGAAGCAATGGCCCTTCCAAGGTA
GGGAAGGAAAGGGGACCAGAAAGCTCTAATCCGGGTGTTG
GTGATCATGGTGCTGTGGGTGGAGGAGACAGTGGGGCCTC
TTCATGCTCCCTCAGAGTCAAGTTGAAATCCACGATGCTC
CAACCCAGTGAGGTGAGCAAGAGCCTGGGACTTAGGATCA
AATTTGCTCTCAGGCCCTGGGTTTAACCCTTACTATTATT
CACCTCGGCCAAGTCATTTGTTTTACTATTTATATCTCAG
TTCCCTCATGTGAGATACCTGAATAATCGTATCTACCTGT
AATCATTATTGAGAGTATTAATTATGATAATTTCCAGAGG
GCCGGATTCAATAACAATTGATCAATAAACCTATGAATAG
ATGATACCAAATCCTTTCCTTTCTGGCAAATTTGCACTTA
GAAAGTGACTTCACAGGCTGTGTTTCATCTGCGGTAGAGC
AATTGTTAGGATCTCTGCTTTCCGGGGACCCCTCTTCCAT
TTCTTTCTTAGAAAGTCTCCTTTGCCAGCTTTCTTCCTCT
CATTACCCATCCCTTATGAGGCCAATTTTCCTTTACCAGA
CACTTTCAATAATAACCTATTAGGCACATTCAGTAAAAGT
GTAAATCCTGGCCCACAAGTCATTCTCCCGACGTATCCAG
CTTCTGCTTTTTCAGTTTTTTTTTTGAAATAAAAGGGCAA
CCTTCTCATGGAAAGTGCACAAATCAGTCTCTTTTATGAA
ACTCCATTTAGTTCATCATCTCTACTATGTCCACAGCCAC
GTCCTCAGTTTCCTTCTTCCAGGGATCCACTTCTGCTCAG
ATTTCCTTAAAACCCTGGGTCGTGTTCATCCTTACTCTCC
GTCCCACTCAATATCTCCTCCTGGATCCCCTGGGGCTGCC
TGGTGCTCATCTGTCAGGCGATGCCCTCAGCTGAGGAATA
CGGAGACCCATGTCCTCAGGAGGGAGGGTCATGTGATGTA
ACGAGCACCGTCTGGATCCCTGGAGAGGACACACGGAAGG
CGCTCAGCGAGTGTCAGGGAATGCGTAGTCCCTGACATGC
GCTGTGATAACTTCGAATATTTAAACATATTTCTTCTCAC
TGGAATCTCTTTTGTTTCTCCATGGATTCCCACACCCCCA
GTCAAGACTCACCCCAGTGGCTCAGACATGCCCTCTCTTG
CTCATTTTCCCTGGAGTCTAGAGCATGAACCAGGCTCCAC
GTAAGAGGACAGAATGAATGCCTTTTGTTTTATTTTCCTT
CACCTGGTGATTTCTCCTGGCTTTCCAACTGGTCATTTGT
TTCTCACCACACTTTTTCTTCTCGATATTCTCCTGTTTCT
ATTTTTTTCCAATTTTTATGGACGAGAAGAGTGGTTATAC
TGTTACATTCAATAGCTCCCAAATCCCTGTATAATATTTT
TATTAGATTAATATGTATATATAGATATATGCATTTGTGT
CATTTATCATATATATTAAGCATATTTGGTGTATATGTTT
TATAGGGTATATATACATGCAGTTGATCATATAATGATGC
AAGTTTTGTAACTTCTCCATGTTTAGTCTTCCTGGTTCTT
TTCTCTCATCAGCTGCTGTCACCTCTGTCTGATCTCACCT
CTGTGCCCCATGGGCTGCCGCCCTGCCAGGCCCTGCCATC
GCCTTCTCCTGTTTGAGCTCAGTTCTGACTTCAGTTTGAT
TTTGCTTGAGTTTTATAATCTCTTCCTTCCCGAAAGCACA
GTCTATATACAGTATGATTTCCTTGCCTTATCTACCTGTA
ACCTATTTGTGTTTCTTAATCCTCTGTTGTTTGAATATTT
TTGTGAATTGGGGGTGTCTTTGCTTCCTGGCAATCTTGTC
ATTACCGGGTAATGTAAGAAAGATCAACAAAAAGAAAATA
TCAAAGTGACTCCATTGGCTTTGGACACCACTTTTCCTTA
TTTGACATTCTTTGGGTAGAAGGAAAGTCACAGTGAGAAC
ATGGATGCCAGTGCATCCCATTGTCTGTGGTTTTATTTTC
AGAGCTAGGTTCAGAGCCTTCCCTTGGAATGAAGAACCCT
CCCCAGCTGGAAGGTGATGCTCTTGAAGGCTCAACCGACA
ACACACATGGGCATCAAATCATTGGCCACATTCATGCCTC
AAGTGTCCTAAAACCAAAGATGATCAAAAGAAAACTGCCA
TTCAGCAAGTGGAGACTGGCATGCAGATTCCCTGGCCTGC
AAGCTTAGGGTACGAAGGTAATCACATCTACAGCTCTTAG
CTGCACTCACTCCTTATTTCTGTCTGTCTATGATGATAGC
TCCTTCCCCCACTGCTTTTCTCTTCCCTATTTGTGGGTAT
TGTCTGAGGCCCCTGCTGCTTTTCACATCCAGGTTCTTCC
CATAGTCTGCTCTCCCGCTCCTTCCCAAAAGACTGGGACA
TGGAGTTGTAAGGGAGTGGGTTTCTCTGCAAAGGGCCCTC
TCCTTCTACAGCCCTCTGCTTCTGAGTGTGCATGGTTGAC
GCTGAGCACATCCTCTCTGGGAGGTGTGAAAAGCCATCAC
TCTGCTCCGGACAAAGGGGATCAGAATGAAAGGGTCATCG
GCTGCTGGTTGGGCATAGGCAGGTTCTCATATCTGCACTC
CAGGCTGACTGGAAGTTCAGGGGTGTTTTCTTCTCACTTG
TGGATAGTACTTGCCCCTTCAGCTAGCCAGAGGCTGAGGC
TTCAGCACATCTTCCCAGCAGGAGCTCAGTTTGCCCCTGG
GCTATCACAACTTAACAATCCCTCCAGACTCAGCCATCAG
CAGGACTTGACATAGATGCTCCTTTCATTTTTTCTTTTCT
CTCTCCTACAGATACCAAATACTGCTGGAAGGATGAAAAA
GATGAAAAGATGTCACAAAAAGTAGCTTTTCCACTTGATG
AAAAAAACTAAAACAGCAAAGCAAGTTGAAGTTCAAATAC
AACACTGCAGGGGTCCTTTGCTGAGGACTGAATTTTAGAC
ACAGAATGCTCTTGATGATTTCAACCCACTAGGATCCATT
GATTTGAGAAACCACAGTCCGTCCCATTTCCACTTGTGAT
GAATACCCAAGGAGACCAATTCCCAGGTGGACAAACAGCA
TTGAGAGGCCTTAGCCCTGCTCCTCTCAATTCCATCCTGT
AGAGAACAGGAGTCAGGAGCCGCTAGCAGGAGACAGTATG
TCACCCGAGACTCTGCCGGTGCAAAATATGAACAATGCTA
TGTTCTTGCTGAAAACGCTTAGCCTGAGTTTCATAGGAGG
TAATCACCAGAAAACTGCAGAATACAGAACACTGAGCAGG
ACAACTGATGTATCTCCTTCACACAGTCCATGTCACCACG
AATCACACAACAAAAAGGAGAAGAGACATTTTGGGTTCAA
AAGAGTAGAAAGATAATGTAGCTACACTTTTTAGTTATTT
TGAACCCAAAGTATCTCCTCATCTTTTTGTTGTTGTCATT
GATGGTGGTGACATGGACTTGTTTGTAGAGGACAGGTCAG
CTGTCTGGCTCAATGGTCTTCATTCTGAAGTTGTCAGAAA
ATTTCCTTATGATTAAATTCAGCCTAAACATTTTGCCAGG
AACACTGCAGAGTCAGTGCTGTGAGTTTCCAACCTCAGCT
CATCTGCAGGCAGAGAAGGTCTGGTTTGTCTGTCACCATT
ATTGTTATATCAGGACTGGTTACGTGGTTAAGGAGGGGTC
TGGGAGATCTGTCCTTTGTAAAGACACCTTATTTATAATT
AATTTGGAAAGTGGCTTGAAAAAGGATAAATACCCTGTAT
TCTAACAATCTTCCTCTGAGAATTTCATCATTAATTAATC
ACCCCTGGCTGTGTCAGTTATTATGTTTGTACATTAGAAA
TTTCTATCTCAGTTCTTACTATGAACTTATTTCTGTTGGC
ATTCTGTTGTGAAAAACAATATTCCCTGCCCAAATTTTAA
CTTTCATCCGGGACTAATTTTAGTCTATTACAGTTAAAAT
GTTTATGTTTTAAATCTGTTTAATTAAAATATTCTTGCCT
ATCATTCTGGACTAGTAGATTTTTTTTTACATACAATGTT
TTAAGCTTTTATTATGATTGGTTTTGGTGGATAAGTATAC
AGATTAATAAAAACATTCTTATTTCCCTGTTTACATTTTA
AACTCTTCCATATTTTAGTCTACATTTATCATATGCAGTA
GTAGATGGTATTTACTACATTTCTTTATCAATGTTATTTT
TTCTTTGTGTGTGTATGTATGCATTTTTTTTTTGTTATTT
AGGAAGGGTTGTGTAGCTCATGTTTAACATTGCACTAAAA
ATGTTTTGACATCACTAGTCCCCTTTAAACTTGATACACT
TCTAATATTTGGTTTATAAATTTTAATCATATCTTTTGAA
TTTAAATTTTTACCTCTATGACAACCAAAGATATTATTTT
CCTCTTCTCTGACCTCTTAACCTGCCATTTCTTATAGTGT
TAGTTCAACCCAGGCATACACCAGTGACAGCCTGTGTTTC
CCACCTTGTCTCCACCTTGGCTTTTGGTTTAGGTCCACAA
TTAAACACGCTGATGCTCATGAACTATTCAAAAGTGAGTG
TCCTGGGCATCACTTGTTGAAGGGAATTTATTCTTGGGAG
AGTCCTCATGAGGGAATAGGGTCTCGCTGAGTTTTGCTTA
ATAACGTTTTCCCACTGCCTTGGTACATGGTGCATATGAC
TAGATATAAGGTACTTGCCAAAAATGATTTTTCTTGAGTT
TTTAGAAAATGTCTTGCTTTAGGGGACAGGGATGGTATGT
GTTCTCATTCTGGGATTCTGTTTTGTTCTACCAGGACCTC
TAATTTCTGCCAGTTAATTCATTCATTCTCTTCACCACAA
GTCTCCAGAGGACGCTTCCTTTGTCCACACCTCCCCATCT
CCCAGCAATTCTGGGTTTCCGAGCTTGCCACCTCTGGTCC
TCTGCACCATGAAGCCCCTTCCTTTCAGTCCCCCAGTAGC
CAGTGTAAGTATGGATTGATTAGTTCTATAATGAATTTTG
AGTTAGTATTAGTGCAAGTATGGATTGATTAGTTCTATAA
TGAATTTTGAGTTAGTTTTAGTGCAAGTATGGATGTTTAG
GTAGATTTTTTTCTTTCTTTGCTTATTATTTTTTACTACC
AGGTCTCAGGCATGATCTGTCTTTCTTCACATTCACTTTC
TGAGGACAGTTTTACCTGTGTTCTGTCATGAACAGGCCCT
CCCTGCTGTCCTGGCTTCTATTCACATAGTGTTTCCTGTT
CCCTCTGCAGTTGTGTGGCTCCCAGACCCGGCTAAAGAAA
ATCACCTGAGGGCTACAGGGTTCTTTAGCCCTGGTGTTTA
GGGGCAGGGTTATGGGTGGTATTTTTGACTCCCTGCTAAT
TCCTAGGGCTTTGAAGTGTATGTTAAGAAAATCAGCTGTT
ATCCTATCCTACTTCTTCAAATGTGGAATTTCAATAGTAC
CAAAAAAGGAGACAGAATCATATAATAGAACTCCCTCATA
TTCATTGGCTAGCTCAGCAATTATCATTGAATAACTGAAC
TTCTAAAAATACAATCCTTCCTACTTATGAAATGTGTGTA
TACATATATATATGTATAATGCATGTACATGTATGTGTGT
ATGTGTGTGTGTATATACATATAAATTTGGACATATTATT
ATGGAGGCTGCAATTCACAAGATGGAAAGCTGGATACCCA
GGAGGAAAGCATTTCCTTCTTATTAGGCCCTTTCCTTCTC
CTCTGACCTTTGGTTGATTGGATGAGGTACACCCACATTA
GGGAGGACAGTCTGCTTCACTTAGTCTGTCTATTCCAGTG
TTAATGTCATCCAGAAACACCCTCCAGCACACACCCAGAA
TAATGTTGGAACAAATGTCCTGGCACACTGGGGCTCGGTC
ACAGTGACACACACAATTAACCATTATACAGGTCCTTCAT
CATATGTGGGATTTTCATATTTTTCTCCCAATTTGTAGCA
TATGCTTTATTCTAGTATCAATGTCTTGTGCTGACCAAGG
ATTTTTAATTTTTATGAAGTTGAATGTATCAATGTTTTCT
TTAATAGGTTGTGTTGATACGATAACTAAGAATACTTCGT
GCCTAACTCTACATCATGAAAATTTTCTCTTACGTTTTCT
ACTGTTAAGTTTTCTAGATTTGCAGTTTACATTTAGTTGT
ATAATCAATTTGGAGTTAGTTTTTGTGCAAGTATAGATGT
TTAAGTGGATTTTTTTTCTTTCTTTCTTTGTTGTTTTTTA
CTTCCACTTTTATTTTAAGTTCAGGGGTACATGTGCAGGA
TGTGCAGGTTTGCTACATAGGTAAATGTGTGCCATGGTGG
TTTGCTGCACAGGTCATCCCATCACCTAGGTATTAAGCCC
AGCATCCATTAGCTACTCTTCCTGATGCTCTCCCTCCCCC
CACTTCCCACCCCCTAAAAGGGCCAAGGGTGTGTTGTCTC
CACCCCTACCCTATCTGTCTATGTGATCTCATCATTCATC
TCCCACTTATAAGCGAGAACATGCAGGGTTTTGTTTTCTA
TTCCTGTGTTAGTTTGCTGAGGCTAATGGCTTCCAACTCC
CTCCATGTCCCTGAAAAGGACATAATCTTATTCCTTTTTA
TGGCTGCATAGTATTCCATGTGTATATATACCACATTTTC
TTTATCTAGTCTATCATTAAAGGGCATTTAGGTTGATTCC
ATATCTTTGCTATTGTGAATAGTGCTGCAGTGAACATATG
TGTGCATATATCTTTATAACAGAATAATTTATATTTCTTT
GGGTATATACCCAGTAATGTGATTGCTGGGTCAAATGGTA
TTTCTGCCTTTATATTTTTAAGGAATCACCACACTGTCTG
CCACAATGGTTGACAGTTACACTCCCACCAACAGTGTAAA
AGCATTCCTTTTTCTCCAAAACCTCACCAGCATCTGTGAA
TTTTTTTCTATTTTTGCCTATGGATGTCCAGTTTTCTCAA
CACAATTCGTTGATAAGACAATGCTTTCTCTCCCGAATTG
TTTTGAACCATTGTCCGTCCATTGGAGAGATGAGACTGGA
GAGAGGACTGTCCTGATCATTGGAGGGACAGGGCCTGAAG
TAGGGCAGGTCTTATGGAAAAGAAAATGAACACATATTTT
TCAGTGAGGCAGAGGAAAGCCCCAAGCACAAGTGAAGTAC
TCCCTACCCCCATGTGTGGCACACTCGCCTCTGCTCTCTC
TGCCTCTCCTGCTGCACAATCTTGGGTGTGCACAGACACT
GAGGCTGAGTTGTGTCATTGGGCACATTTAGGCATAGACA
TCAAATGTGTGGCATCAAATCCCAGAATCTCAAACAGGCA
AAGGGGCAGGAAAGCATGAGACATAATGAAGAATGAAATA
ATTCATTGAAAATGACACATATGTTAGCAATAGCAGGCAA
GGACATTACAGCAGTTATTATAATTTTAATTAAGTGAAGA
TGTGGGAGATATTTTTAAAATATCAAGTTCCATAAATGAA
AACTACATTTTACTGTCTGAATTTTTTTTAAAAAATGCAC
TGGATTGAGCATTGCAGATGAAAAGATTAATGAATTAGAG
GGAATAGCAATAGAAACCAACACAAATGAAACACACAGGA
AAAAATGAATTTAAGAAATAAAAAGCCCATCAGTGGGAAA
ACTTTAAACACTCTACTAAATGGAATCCCTGAAGGGAATG
GAGTGGACAAGAGGGATAGAAAAATATTTAAAACACGCTG
GATGAAAGCTTTCAAAGCTTCATGAAAACCATAAACCCCA
AATAACCAAGAAACATAATGTATTCTGATATCCCAAAGTC
TGTGCTCTCTTCAGAAAAGAAAGTTCAGCATAAAGCACTA
AACCAGGAGTCAAGATATTGTATTTTCAACTGTTATTCCG
ACAGCTGTATTATAACAGGCCAGTTTATCTCACGCCTTTC
TAATTTGACCTAAAGTGCTGGGTGGCATTGGGGCTGGCAC
AGCCTTGCTCAATTATGTGTTGAAGAGTATACAGAGACTG
CCAGGCTGAGGGCAGATGCAAGAGAATAGAAGAGATGCTC
TCAGGGAACAACAGACCACAAGGCCCCAGAGTCAGAGGCA
GCATCAGCCACTGTCAGCTGCTCATTTTCCCAGACAGAAT
CCGCAAGCCTCAGCCATGCTTTGCTTCTGCAAGATGCTTC
TTCAGCTTTTCAATAAACCTGCCTGAATTTAAGCTGATGG
GAGTTTATTTCTCCTTCATCATAAATGAAATTCTTCACCA
CAACAATCGCCAATGAATTGTGGGCACAGCAGGCAGGCCC
ATCCCTGCTTCCGTTTCACCATCTCCCCTGTAGGTTGAAA
AGGAGGAGGTACTGAATTACCTTCACATGTTCCCCTGGCT
CTGAGATTCTGTTATTCTGGTTTCTTTCTGGCTACTTTGC
ACATTTCCTAAGGCGTCCGGTTGAACCACCTTTGTCTACT
GTGTCCAGGCATTCCGGGTGGTATTTCAGATAAGACGTTC
TTGGGTTACTGCACTCACAACCACTGAACCAATTCTGTGA
CCATCTGTTTCATGGCCAGATGTTTGCTCATTTTCTATGT
ACATAAAGGGAGGGGACAGACAGCAAACTTGCATGTTATA
AATTGTGTCATCTTAAAAAGGAAATAAGGCAAGACTTTGC
AATAAAACCTTAAGATGCATTAATTTTGATCCTAATGCAA
TAAAGAATGCAATAAAGAATGCCCATAAAAATTTTATCTA
AAGAATCAAGGGACATCATCATTTAAAGTGATACGAAGAA
ACCTTCTCAGCTAACCATATGGGCTAGATTAGAGAGAAAA
ATAAAGGACTCATCTCTGCCCTGGAAAAACTACTGGTAGC
ATCTTTCAGAAAGCTCTCTGTGTCTGAGTACGCACCTTGA
TCCATAGGCTCACATTTGATCCCAACTGGTGGCTGCTTCT
TGGCATTAACATTGGGTTCCTAACTAGTAAATCTTATCAA
GATCTGTTTCCCCAGGTATGATATTATTTTGTTTGACCAT
CCTTATCTTCAAGGGCTACCAAGAAGAAAGAAATAATTTA
TTTACCTCCCCAAAGGAAAAGGTTTTACCAATGAGACACT
TTCTTACCATGACTCCAGGGCCCCCTGTGCCCTGTTCACT
CGAGTGCCCTGTGTGGTCTGACAGGAGCTCATGCTGGTCA
CAGGATTTCTTATATGATTAACCTCCTTCCTGAATCCCAA
CTTCATGCTGGTGGTGATGACAGGTGTCCTGTATCCCATG
CTCATGTCCCTGAAGTCATCAGCCTGTCTCCAGTTGGAAA
AATTTACACATATGTAGAAAAGCCTCTTTGGAAGTAGCGA
AAGGTTTCTCCCTTCTCATGTATTAATGGTTGGAATGTAC
AGTAGTATAAACACTGTGGGGGAAAAAAGTCTGGCAGATT
CTTATAGAACTGAACAACTACCCACTCTATGACTCAGTAA
TTCTTAAGTATTTATCCAAGAGAAATTCAAACATATGTCC
ACAAAATGATTTACACAAAAATGTTTATAGCACTTTTATT
TGTAATAGCAAAAACTAGAAACATTGAAGTGTCTGTCAAC
ATGAGAATGGAGCAATGAACTGTGATACATTCATTCCATG
GAATGGCTAAAGGAACAAACTGTTGACACAAAAAACAACA
TGGATGAATCTCAAAAATACTTTATTGAGTGCAAAAGGAG
CCATATGCAAAAGAGTACATATTCTTTAACTACACTGACA
GACGTTCTGGTGGAAAAAAGTCCCCACAAGGAAATTTTTA
GGGTGATGAGAATGTTCCATATCTTCATATGCATTTGTCA
AAATTCATCTAATATTCACTTATGATTTGAGTATTTAATT
GTATATAAATTTTACTTCAAAAGGAAAAATGCTGTAGATA
CATATTGAACTTGAGTAAAGGATGTGAATGCTGAAGGAAT
CAGTGGGAAGTGTACTGATGTCTGTAGTTTACCTTGAAAT
GCATCAAAAACCTAAGATGAATGAATGGATGGATTGGGAG
ATGGGTAAATATATAGATATGTGATAAAGCAAAGATAGTA
AATGTTAATGATAGATTCTAAGAGATAGGTATACAGGTGA
AAACATCCCACCTTTGTAAAAGTCTTTCAATTTTGTTTTA
CGTTCAAAAATTTAAATAAGGAAATACTTCAAGCCTTTGG
AGACCCCACAAGGAGGGAAATTGCCATCCACATAATCTGT
CAACTATTATTATGACCATGTTCATTAAAATACCAATTTC
TTGCCCAAAATAAAGCCATTCTTTGTCATCGATTTGAAGA
GAAACTGTCAAAGCCAGTCCAGGAGTAGCCAGTGCCATGG
CCAGAAAGACCCTCAGGGGACTTGGTCTCCCCATGCATGA
GGATGGAGCTGAGCATCAGCATCGATAGCTTGTTCCTCTT
CTCAGTGGAGCAATACAAATCCTGTTTCCTAGTTTTTATA
TGAAATTGCTCTAGCCACACAGTCTACTAACTGAAAAGAT
GGGTCCTGACTGTTTCCAACCCGTTCTTGCAGAAGACGTG
GATTTGCCTCTGTTACCCAAGCTGACCACTGGGGGATAAA
CTATTCCTCCAAATGGCTGAGAGTCTCTATAGGGGAGAAA
GCCCCAAAAGGGATTCTAGCCTAGTTACTTCATAAACCCA
TTGATTCCCACCATGTTTCCCTCATGTATTCAGTAACCAT
ACATCGAGCCTTTATTATATGCTGGGCACTGTGGCAGATG
CTGAAACAGAGCAATGAGCCTCTGCTATCACCAAGGTCAC
AATCTCAGCTTTGCTGCACCCTGTAGTTGATCTGTAGTGC
CACATCCTCACACAGCAACTTCCTCAGCTTTCACTTTCAG
GCTCTGGTGCTTCCAGATGGCTTGTCAATGCTGGTCAGGG
CCAAGATTGCTGAAACAACTGAGAGACACCCTGGGACCCA
TCACCAGCAGTTCCCACCCCCAGAGCAAACCACACCCACT
GCTCCCACTTGAAATCATGAGCCTCAGGCCTGTCTTTCAG
TACGTAGGACTGCATGATATAAACTCCAATGCCCCACCAC
GTTGTGGAGGACCTGAAACAAACATGGCCCTCTCATTCCC
CTGATGTCAGTACCAGGGCCTCAAGGTTCCCTCAGCCAGA
GAGCATGAAGTCCACTTATTTGTTGACTTTTTAAATTTTT
GTAAATATGGACGGGTGCGGTGGCTCACGCCTGTAATCCC
AGCACTTTGGGAGGCCGAGGCAGGCGGATCATGAGGTCAG
GAGATCGAGACCATCCTGGCTAACACGCTGAAACCCTGTG
TCCACTAAAAATACAAAAAATTAGCCAGGTGAGGTGGCGG
GCGCCTGTAGTCCCAGCTACTCGGGAGGCTGAGGCAGGAG
AATGGCGTGAACCCGGGAGGCAGAGCTTGCAGTGAGCTGA
GATCCGGCCACTGCACTCCAGCCTGGGAGACAGAGCGAGA
CTCCGTCTCAATAAATAAATAAATAAATATTTATAAATAT
TTGAAAGCATAGAAAGGAAGAAACTCACATAAATCCATAG
TATCACCCTCAAAATAAATTCTTCATATTCACTTCCTATT
TTTAAAATAAAATGTATCTATTACTTATGCGAAGGATAAG
ACATCTTTTGAAATTCAAAATTAAAAAGCCTGAGAGCATT
TAAGGTTGTGAATAATTTTTAGAACTGAAGGTAAATAATA
ATTCTTCCTATCTTTCTTGTTTTCCTTAAAGAGGTTGGAA
ACCTGAGCAAACCAAAAATTGAGGGAGGTAGAAAGTACTC
GAGACCTACAGGTGGCTTTGAGCCTTGGCTTTGTAACACC
TGTACTTTCAAGCATAAACTCTGTGCATGAAAATTTATAT
ACCACCTAATGTGAGTACTTTGGTTAGAATCTTGGGAGTA
AATGAAGTAAATGATATTCTCTTCTTTATTCCCAGCTTGT
ATGTGTCACAGGAACAACTGGGGTACTTCAGGAAGTGTCC
ACTTTTTTTTTAACTTTTTCTTTTTTTTTGAGACTGTGCC
TTGCTCTGTTGCCCAGGTTGGAGTGCAGTGATGCAATCTC
GGCTTACTGCAACCTCCACCTCCCAGGTTCAAGCGCTTCT
CCTGCCTCAGCCTCCAGAGTAGCTGGGATTACAGGTGCAC
ACCACCTTGTATGGCTAATTTTTTTGTATTTTTGGTAGAG
ACGAGGTTTCACCATGTTGTTCAGGCTGGTCTTGAACTCC
TGACCTCATGATCTGCCTGCCTCGGCCTCCCCAGTGTCCA
CTTTTAAAAAATGATATTAAGAGCTCAATAAAGCTCTTAC
TATGTGTCAAGCACCATACTAAACTCTTTGCATTCATTAT
CTCATTTAATATTCACAACTTCCCTATGGCAGATGTGTAA
TTAATATCTGATTTTATTAGAAGGAAAATAGAGGATTCTT
GAGGCTATCTACCTCAAAACCCTTCAGCTAATAAGCAGCA
GAAGCCCGTGAGAACCTGAGTCTCTGATGCCAAAGCCCAG
GCACTGACAACCGTACTCATCTGCTTTCCTCTAAATGCAT
TATTTGAGTTAGAAATGAAGCCAGAAATCACCCACTCCAA
CTCCTTTGTTTTAAAGATGAGAAAACCGAGGCCTGGTAAG
GCATACTGATTCCCCTACAAAAGACTTATCTCCTTGAGAA
GAACTGGGACATTTTCTTTGAGTAGCTGTTGGGTTTTTTT
CTTTTATTGTGGTAATATACAAATAACATAAAATACATCA
TCTTAACCATTTTTTAATGTAGAGTTCAGTGGTGTTAAAT
ACATTCATAAAGTGCAACCATTACAATTGTCTTTCTCTGT
AACTCTTTTTGTCTCGTACAACTGAAACACTGCACCCGAT
GAACTCCCCCTGCCTACCTCCCCAAGCTCCTGACAATCAC
TACTCTACTGTCTGCCTCTATAATTTTGATTGCTCTAAGT
TATTGCATAGAAGTGGAATCATACTGTTTTTGTCTTATTG
TGACTGACTTGTTTCATTAAGAATAATGCCTTCAAAGTTC
ATCCCTGTTGTGCCATATTGCAGAATTTCATTTCCTTTTA
AGGCTGAATAATATTCCATTGCATGGATATATCACATTTT
GCTTATCCATTCATCTGCTGATGGACACTTAAGTTGCTTA
TATGTTTTAGTTATTGTGAATAATGCTGCTATGAACATGG
GTGTACAAATACGTCTTCAAGACCCTGCTTTCAATTCTTT
GGGGTATATACCCAGAAGTAGAACTGCTGGATCACATAGT
TATTCTATTTCTAGCTTTTTGAGGAATAGCCGTACTGTTT
TTCACAACATCTGTACCATTTTACATTCCTACCGACAGTA
CACAGGGGTTCTGATTTCTCCACATCCTCGCCAACACTGG
TTATTTTCTGTTTTATTGATAGTTGTCATTCTAATGGACA
TGGGGTGTTATCTCTTTATAGTGTTGGTTTGCATTTCCCT
AATGATTAGTGATGTTGAACATCTTTTCATATACCTATTG
GCCATTAGTATATCTTCTCTGGAGAAATTTCTATTCATCT
CTTTTGCCCATTTTTGAATCAGATTTTTTTTGAATTGACA
GATAAATTGGTATATATTTTCCACATAGAATGTGATGTTT
TGAAGTACATACGCATTGTGGAATGACTAAATCTAACAAC
ATATGCATTACCTCACAAGGTTATATTTTAGTGATGGGAA
CACTTTACACCCACCTTTTTAGAATTTTTCAAGAATGCAA
TATATTATGAGCTATAGTCACCGTGTTGTACAATAGATCT
CTTGAATTTATTCCCTAACAGAAATTTTGTATCCTTTGAG
CAACATCCCCCTAGTCACCAACCTCTATAAACAGCCCCGC
CCCAGGGAACCACCATTCTATTCCCTATTTCTATGAGACC
AACTATTTTAGATTCCACATATGAGTGGGATCATACAGTA
CTTGTATTTCTGTGCCTGGCTCATTTCACTTAATATTCTC
CAGGTTCATTCATGTTGTCGTAAATGCTAGAATTTCCTTC
TTTTTTATGGCTGGATAGTATTCCATTGTGTATACACAGT
ACATTTTCTTTATTCATTCATCTACTGATGAACACTGAGG
TTGACTCAATGTCTTGTAGCTGTTGGGAATAGTGCTGCAA
TGAACGTGGGAGTGCAGATTGCTGTTATCACTTCAACATG
GGTTATGTTTTGTTGTTGACTTTTTTTTTTTTTTTTTTTG
AGAGTCTCACTCTGTCGCCCAGGCTGGAGTGCAGTGGAGC
GATCTCGGCTCACTGCAAGCTCCGCCTCCCGGGTTCACGC
CATTTTCCTGCCTTAGCCTCTGAGTAGCTGGGACTACAGG
CGCCCACCACCACACCTGGCTCATTTTCTGTATTTTTAGT
AGAGACGGGGTTTCACCGTATTAGCCAGAATGGTCTCGAT
CTCCTGACCTCGTGATCTGCCTGCCTTGGCCTCCAAAATT
GGTGGGATTACAGCGCCCTGCCTGTTGTTGACTTTTAAGA
GTTCTCTATATACTCTGGATATTACTCGTTTATCAGATAT
ATAATTTGCAAATACTGTCTCCCATTCTTTGGGTTGCCCT
TTTGCTATGTTGATAGTTGAACAGTTTGTAATCCCTTACT
TTGTGTTAAGTTATAGCATGTAAAATAAATGTCTCACTTT
TTGAATTAAGACAAAAAGTATTAAAACACTAACAATGCCA
GATTAACAATTACTAACAATTACTGAGGATGTGGAGCACT
TGGAACTCTCATGCATTGCTAGTGGGAATGTAAAATGATT
CAAAAGCCCTGAAAGACAGCTTGTCAGTTTCCAATAAGCT
TAAATATACACCTGTCACATGACACTAAAATCCCACTCCT
CGCATGAAATTAAAACATATGTCTACCAAAAGACCTGTGT
AAGAATATTCATACCCCAAGGACCTCCATGAGATAAAGCC
AGGAGTGGCTTCCCTGTGCTCAAGCTGAGGACCAGGAGTG
CCTACATGGCTCTTCCTGCTGCTGCGCTACCTTTATATTT
AGTTTGGCTCCATAAATCCATTTCAGCTATACATTTCAGA
CATGGGGTGGTGGGGCCAAGATGGCTGACTAGAAGCAGCA
GCGACCAGAGACTCCTATCAAAAAAACCATAATAACCGTG
TGAATCCTTCACCGGCAACCAAGGTATCCAAGTTCTCTCA
TCAGAATTGACTAGAAGGCTGGCATGACTCACAGAGAGAA
AGAACAGTGTGGTGTGGTGGCCCACTTGAGAGCCACACGG
GAAAGGGGAACCCTCTTCCCCAAGCCAAAGGAGGTGGTGA
GTGAAGGTGCTACCCAGCTGGGGAAACTGTGCTTTTTCCA
CGGAACTGGGCAACCCACGGATTGGAAGATCCCACTCACA
AACCCACACCACTGGGGCCTAGCATCCCAATCCCAGAATG
TGCAGATTCTTATGACCTCTCAGCTAGAATCTGCTTAAGC
CTACAGAACTCCCAGGGAGAGGAGTGACCAGCACCTGCTG
CAGCTGCCTGCTGTCTAAGCCTTTTGAGCTCTTTGGGGAA
GGGGTAGCAGCCAGCACTGGGACTCGCAACTGCCTAACAC
GCTATGCTCCCTGTCGCGGGGGAAGGGCAGCACCCATTTC
TGTAGCTTCAGGCTGGGCTTTTCCCCTGCTGGAGCCAGAG
AGGCTGGACAACTTGGTCCCAAGACTTGTCCCCACAGCCC
AACACACTGTGGCAGTCTGCCACCAGTGTGCCTCTTCAGG
CCTAAACGTGACCCATCCTTCCTCATTGGGCGGGGCTTCC
CTGCACTATCTCCAATAACTCCAACCAGAGGCTCAGGGAC
AGAATTCGGATCTCCCTGGGCCTGAGCCCTTAGCGGGAGG
GGTGGACGCAGTCTCTGCAGACCAGCAGACTCAGCCTCTC
CTCCTGGTAGTTCTGAGGAATCCAGGCAGCCCAGACCAGT
GGGTGTCCCCACAGCAAAGCCCACCCTCTCCACCAAGGGA
CAAAGTGCTTTATTAAATGGGTCCTGCTCCCTGTGCCACC
CAACTGGATGAGACCCTCTAACAGGGGTTGTCAGACATCC
TATGCAGGAGCGATCCTAGTGGAATCAGTTTGGTGCCCCT
GGATGTCAGAGGTCCCAGAAGAAGGAGCAAACACCCATCT
TTGCTGTTCTCCAGCCTCCGTGAGTGACATCACCAGGCAT
GGGAGCAAACCAGATGAATAGGGCCTGAAGTGAACCCTTA
GCAAACTGCAGATGCCCTACAGAAGAGGGACCTGACTATT
GAAAGATAAGTCAGCTTCACCCCTGGGATGCAAGGTGGGC
TCAACATATGCAAATCGATAAACATAATCCATCACATAAA
CAGAACCAAAGACCAAAACCACATGATTATCTCAATAAAT
GCAGAAAAGGTATTTCATAAAATTCAACACCCTTTCATGT
TAAAAACTCTCAATAAACTAGGTATTGATGGAATATATCT
CAAAATAATAAGAGCTATTATGACAAACCCATAGCCAATA
TCATAGTGAATAAGCAAAAGCTGGAAGCATTCCTTTTGAA
AACCGGCACAAGACAAGGATGCGCTCTTTCACCACTCCTA
CTCAACACAGTATTGGAAGTTCTGGCCAGGGAAATCAGGC
AAGAGAAAGAAATAAAGGTATTCAGATAGGAAGAGAGGAC
GTCAAGTTGTCTCTGTTTGCAGATGATATAATTTTATATT
TAGAAAACCCCATCAGCTCAGCCCAAAAACTTCTTGAACT
GATAAGCAACTTCAGCAAAGTCTCAGGATACAAAATCAAT
GTGTAAAAATCACAACCATTCCTTTACACCAACAATAGGC
AAGCAGAGAGCCAAGTCATGAATGAACTCCCATTCACAAT
CGCTACAAAGAGAATAAAATACCTGGGAATACAGCTTACG
AGGGATGTGAAGGACCTCTTCAAGGAGAACTACAAACCAC
AGCTCAAGGAAATAAGAGAGAACACAGACAAATGGAAAAA
CATTCCATCCTCATGGATAAGAAGAATCAATATCATGAAA
ATGGCCATACGGCCCAAAGTAATTTATAGATTAAATGCTA
TTCCCATCAAACTACTATTGACATTCCTCACAGAATTAGA
AAAAACTATTTTAAATTTATATGGAATCCAAGAAGACCCC
ATATAGCCAAGACAATCCTAAGCAAAAAGAACAAAGCTGG
AGGCATCACGCTACCTGACTTCAAACCATACTACAAGGCT
ACAGTAACCAAAACACACAGAGAGGGCAACAACACACACT
AGCGCCTGTTGGGGGATGGGGGTAGAGGGGAGGGAACTTA
GAGGATGGGTCAATAGGTGCAGCAAACCACCATGGCACAT
GTATACCTATGGAGCAAACCTGCATGTTCTGCACACGTAT
TCTGTCATCGTTGTTTTTTTTAGAAGAAATAAAGAAAAAA
AAAGAATATTCATAGCAACTTTAGGACAAAACCAGAAATA
GTCAAAATGCCCATCAACCAAGAATGAATAATAATAATAA
TAATAATAAATAACCTGTGCTGCATTCATATAATGAAATA
GTACTTAGCAATAATAATAAAAAAAAAAACTATTAGTACC
GGCAACAATGTCGATGAATTACAAAAGCATTATGTTGAGT
GAAAAAATCCAGACATAAAAGGGTATATATTATATGATTT
CATTCATATGAAATGGACAAAAAGCCAAAACTAATCTATG
GTGAAAGAAGTAATAATAGTTGCATCATTGGTGGGAAGAC
TGACTGGGAAAGGGCAGGAAGAATTTTCCAAGGTGATGAA
ACTGTTCTCTATCTTGATCTGGATTAATATTATGCAAGTG
TATATATATATCAGAATCCTTCTAGTTTAATAGTTAAGAT
GTGTGCATTTTAGTCTATATAAATTAAACCAAATAAAGTA
ATGCTATCACAAAAATCTTCATAAAATACAAAATGAAACA
AGGAATTTGGTAATAAAGGAATCCATATTTTCACCTAGTC
ATTTTGAGAAGGTGATATGGTAAGACACAACAGATAAGAA
ACAAGTGGATACATAATAGAAAGAAAATGACTTAAAGGAC
CAGAGGAGAAGAAAAGAATACAGGGAGAAAGATAAGAAGA
AGGGAGGGAGGGAGAAATTTTGAAGTCATCAGAATCCAAT
GTGAAATAAAAAGAAAAATGAGAGAAAGCAAATAACCAAA
AATCACGAGCTAAAAATAGACAAATGGGATCTAATTAAAC
TAAAGAGCTTCTGCATGGCAAAAGAAACTACCATCAGAGT
GAACAGGCAACCTACAAAGTGGGAGAAAATTTTTGCAATC
TACCCATCTGACAAAGGGCTAATATCCAGAATCTACAAAG
AACTCAAACAAATTTACAAGAAAAAAACAAACAACCCCAT
CAAAAAGTAGGCAAAGGATATGAACAGACACTTCTCAAAA
GAAGACATCTGTGCAGCCAACAGACACATGAAAAAACGCT
CATCATCACTGGTCATCAGAGAAATGCAAATCAAAACCAC
AATGGGATACCATCTCACACCAGTTAGAATGGCAATCATT
AAAAAATCAGGAAACAACAGGTGTTGGAGAGGATGTGGAG
AAATAGGAACCCTTTTACACTGTTGGTGGGAGTGTAAATT
AGTTCAGCCATTGTGGAAGACAGTGTGGTGATTCCTCAAG
GATCTAGAACTAGAATTAACATTTGTCCCAGCAATCCCAT
TACTGGGTATATACCCAAAGGATTATAAATCATGCTACTA
TAAAGACACATGCACACGTATGTTTATTGCAGCACTATTC
ACAACAGCAAAGACTTGAAACCAACCCAAATGTCCATCAA
TAATAGACTGGATTAAGAAAATGTGACACATACACACCAT
GGAATACTATGCAGCCATAAAAAAGGAGGAGTTCATGTCC
TTTCGGGGACTTGGATGAAACTGGAAACCATCATTCCCAG
CAAGCTATCACAAGGACAGAAAACCAAACACCGTATGTTC
TCACTCATAGGTGGGAATTGAACAATGAGATCACTTGGAC
ACAGGGTGGGGAACGCCACACACTGGGGCCTGTCAGGGGC
CGGGGACCTGGGGGAGGGATAGCATTAGGAGAAATACCTA
CTGTAAATGATGAGTTGATGGATGCAGCAAACCCACATGG
CACATGTATACCTATGTAACAAACCTGCACGTTGTGCATT
TGTACCCTAGAACTTAAAGTATAATGAAAAAAGAAAAGAA
AAAAAAAATCACAGGCCATGGTCTTCTGGTTAAATAGCTT
TCTCCAAGCCAGAAGAGGTATGACAAGTTCTCAAATAATC
CTGGTTATTAAAGATGTTTACAGATGTCTAATCCAGCTTT
ATGGCAACCGAGTGAAGTCAGCAAACAGGCAGGCTTCCTG
TACATTTAGTGCTGGAGAGCAGCCCTGCTTGAACGCAGGC
TGAATAATCTTCAGGGACTCACAAAGGGCAAGGTTACAGA
CCAGGTGAGCCCTGAGGACATGCTATGGAAGCCCATAAGG
CAGGAGGATGCGATTTTGAGAGCTTGGGGATTGAAAAGCA
AGGAACAGAGACACACCATAGAGAATCTGAACCTGGCAGG
AGTTTAAGAAACCATCTAGTCCAACTCCCTTATTTTAATA
ACAAGGAATTGAGAAACCAAAGTCATGGCACATTTTGCTC
AATGATATAAATAATCCCTTATGTGTTCATAGCACTTCTG
AGCTTTCAGAGCACTTTATAGTTTTAAACAATTTTCACAT
AGATTATCACAATTGATCTTCCCAGCAGCCTGGTGAGGCG
GCTGGAAAAGGGATTATTTCATGTATTTATTTGTTTGGCT
AATTACAAAATTACAAAAATAAATTTGTTTGGCTAATTAC
AATGGTCATGCTAGTGACCATTTTCAAACAATACAGATTA
ACATAGAAAGTCAAAGTTCGCCAGGCGCGGTGGCTCAAGC
CTGTAATCCCAGCACTTTGGGAGGCCTAGACGAGCGGATC
ACGAGGTCAGGAGATCGAGACCATCCTGGCTAACACGGTG
AAACCCCGTCTCTACTAAAAAATACAAAAAACTAGCCGGG
CGAGGTGTCGGGCGCCTGTAGTCCCAGCTACTCGGGAGAC
TGAGGCAGGAGAATGGCGTAAACCCGGGAGGCGGAGCTTG
CAGTGAGCTGAGATCCGGCCACTGCACTCCAGCCTGGGCG
ACAGAGCGAGACTCCGTCTCCAAAAAATAAAAAGTCAAAG
TTCCTCTCTTTTTCCACTCCCGTCTCATTCCCTGAGAATA
ATCACATATCAGTGTGATTTTCTATGTGTACAAATTAATA
CACCTATGAATACTTACACAGCTTTTTTTTTTTTTTTTAC
AAAAATGAAATTGTGGTCTACATATAATACGGTGCTTTTT
AACAAACACAACACTTTGAAATTCTAATAGAAAAATAAAA
GCAAAGCAAACCAAAATCTCCACTCTTACAAGGCCTCTGT
GAATATAGTAGAACTTGGAAAGCTTACAATTTACAAAAGA
GTAAACAAAAATTTAGCTTAATATTAGACAGACATGTTTT
TAAAAGCCCTTTGGAACACATTGCAGTGCTTTACTACTCT
GCTCTCTCCTTTCTCTCCCTCTCTTCACCTTTCTCTCCTG
CTCCCCTCCATTAAATTTCCTGTTTATTGCTCAAAAGCAG
AACAATTTAAATACGTTTTACTGCCTTGCATTTTCCTAAT
CAATATTCTTAGAGTCTCACTTTCCACCCCAATTTACTTA
CCAAGGTATTTTCTCTATCAAAGACAATTCCCCTCAAAAT
GAATTATAGTGCCTGCTATTATAATAGCCTTTTACACCTC
TACATATGCATCTGTAAAATGTATATGAATTATTGAGATA
AAAAGCTCAATCTAGTCTGTGAAAATCTTTAGAAGAAGAT
ATAGAATGAAGAAACTAACATGTATTGTGGGCCTTCGATG
TGTCAAGCGCTATCTTGGGGATTTCAATACACTGAGATTT
GTCCAGTGAGCACTTGTTAAACACAACTGAAGTGCCAGAC
ATATAGACAAATATGAAAAGTCACATCTCCATTCTTGAGA
AAAGATACCTTATTGAGGACATTAGGCCCATAAGCAAATA
ATTTACATACACTGTGGGAAATGTTATAGAGGAGGGGGCT
GGTTTAGGACAGGATCCATGAAGGAGATTAAGCCTGAGTT
GAAAACCTTGACAGATGAAAGCTTTTTATTTTACTTCTTG
GGAGTGGAACTTCCATTCCGCCTCTTGGGCAAATCAACTG
ATACTTTCTAGCTGGAGAGCTTATCATGAAAATAGATAAT
AGGTTGTTCATGAAGTGGTGGAGAAGGAGAGTTAGTTCTA
TGCCTCGTGTCTCCCACTGTGGGATGAGTGAATGGGGATG
AATCCTGCTGCTCTCAAGACAAGAGTTTCTTCAAACTGGC
TATAAAAGTTAATGGGCATCGAATTAGTCCGAGTGGAGCG
AGCGAGCTGAGTGGTTGTGTGGTCGCGTCTCGGAAACCGG
CAGCGCTTGCAGCATGGCTGACCAACTGACCGAAGGGCAG
ATTGCAGAATTCAAAGAAGCTTTTTCACTATTTGACAAAG
ATGGTGATGGAACTATAACAACAAAGGAATTGGGAACTGT
AATGAGGTCTCTTGGGCAGAATCCCACAGAAGCAGAGTTA
CAGGACATGATTAATGAAGTAGATGCTGATGGTAATGGCA
CAATTGACTTCCCTGAATTTCTGACAATGATGGCAAGAAA
AATGAAAGACACAGACAGTGAAGAAGAAATTAGAGAAGCA
TTCCGTGTGTTTGATAAGGATGGCAATGGCTATATTAGTG
CTGCAGAACTTCGCCATGTGATGACAAACCTTGGAGAGAA
GTTAACAGATGAAGAAGTTGATGAAATGATCAGGGAAGCA
GATATTGATGGTGATGGTCAAGTAAACTATGAAGAGTTTG
TACAAATGATGACAGCAAAGTGAAGACCTTGTACAGAATG
TGTTAAATTTCTTGTACAAAATTGTTTATTTGCCTTTTCT
TTGTTTGTAACTTATCTGTAAAAGATTTCTCCCTACTGTC
AAAAAATATGCATGTATAGTAATTAGGACTTCATTCCTCC
ATGTTTTCTTCCTTATCTTACTGTCATTGTCCTGAAACCT
TATTTTAGAAAATTGATCAAGTAACATGTTGCATGTGGCT
TACTCTGGATATATCTAAGCCCTTCTGCACATCTAAAGTT
AGATGGAGTTGGTCAAATGAGGAACATCTGGGTTATGCCT
TTTTAAAGTAGTTTTCTTTAGGAACTGTCAGCATGTTGTT
GTTGAAGTGTGGAGTTGTAACTCTGCGTGGACTATGGACA
GTCAACAATATGTACTTAAAAGTTGCACTATTGCAAAACG
GGTGTATTATCCAGGTACTCGTACACTATTTTTTTGTACT
GCTGGTCCTGTACCAGAAACATTTTCTTTTATTGTTACTT
ACTTTTTAAACTTTGTTTAGCCACTTAAAATCTGCTTATG
GCACAATTTGCCTCAAAATCCATTCCAAGTTGTATATTTG
TTTTCCAATAAAAAAATTACAATTAAAAAAAAAAAAAAGT
TAATGGGCATCTCCACAGTGATTCATTTCCTCTCTCCCGC
TGATAGGATTTGCTTTCAATATAAGGAGATATTAAGGGTT
TGCTTGTATCAGTGATCATGGTCAATAGCTCTGTAAAATA
TGAAGGGACAAAGTCCAGGGCCATAAAAGTCTGCACCCTG
TGGAAGCAGGGACAAAATCACAGTATTTTTTTTCTTCTTT
TTAAATATAATGATTAGTTCATGCTGTTTCTTAGGATTTA
AAATTAGAAAAAAAATTACAAGACTCACCTCCATATTATG
TAGTCATGTCAGCTCTTCTCCAAATCCTTCTACCAGACTT
CATTTTTTCACATTCCCCCAAAATACATCTTCTTTGATCT
CTTTCTAATGCCATTTCAATGCATACTTTCCACACTGCTG
CCCGTCTGGCTGGGGTTCTTCTTTTGACCCTTTCAAAAAA
CTTCTGACAGACATGAACTACTAGTAAAAGAGAAGCTGTT
CATTAGTTAAAATGGATCCTAAGTAACTGTCAGACTGAAA
CTGTAGGCAATTTACCCGTGACTTCAAATGAAGAAATATT
GAGAAGTTCCTCTATTCAACTCAAAATGAAGTTCATCAGT
CATTTGAAAAGGAAGGGAAAGGAATCGCATCCAAGCTTGA
ACCAGGAAAAGCAGAGGAAGAAAACCGTGCTGTAGATGTG
ACAAAAGAACTCCAGACTCAGTCTATCACATCGCAGAGAA
TGACAACGATTTCTTTCTGAAGTGCACCCTAGGTGTCAGC
TGAGACGCTCCTGCTTGGCGACCTAATTTGGCTCAAATAC
AAGTTCTACAGCTTTCCCCTAAACTCCCCACAATTCCTTC
GGTACTCAGAACTTACTTCCACGAGTTTCCGTCTGTCTCT
AAGCTTCCCTGCAAACAGGAACAATTCATCTTTTGTTCCA
CATCAACTTGTTTCCACAAAAAATTTGCTCCCAAGTCTTC
TTGGTTTGTGCTGTACAATATGGCAGCCACTAGCCACACA
CAGCTGTTTAAACTTAAGTTTAACTAATTGGAATTAAATG
AAGTTCACAATTCAATTCCCCGTTCTTAGTCATGATATTT
TGAGTGCTTGATAGCCGTACGTGGCTAGTGACTACCTCAC
TGACAGCACAGATTAGAATACATCCATTATCTTAGGGAAT
TTTGTTTGACAGCTGTACCAGCATGTCACAAACTGATGAG
AGCTTACTGAATATCTGCGGACTTATGGAGAGAGATCACA
TTTTAATTTTTTATCAGAATATTCACTTTTATCTAAGCAT
GTTTAATCACATACCACTTTTGAGAAATGTACTATCTACC
TGTAGGGATGTACTAATGCACAGGTTTCCATTTGGAGTCT
TTTAGGAAGCCAAGTTAAATCACCTCATAGAGGAATTTTA
ATTGTTTCAAGTGGGCTTAGAGCATGAATTCTTCCAAGAG
AGGAAATAAGGCATTTCTCCCTGACAAAGAAGTGAATGTC
TTCTCCAAAAATATGTTCAGTGAAGTTTTCCTGGGCTGGA
TGCAGTGGTTCATGCCTGTAATCCTAGCACTTTGGGAAGC
CGAGGCAGGCAGATCGCCTGAGGTCAGGAGTTCCAGACCA
GCCTGACCAATATGGTGAAAGCCCATCTCTGCTAAAAATA
CACAACTTAGCTGGGCATGGTGGTGGGCACCTAAAATCCC
AATCATTTGGGAGGCTGAGGCAGGAGAATCACTTGAACTT
GGGAGGTGGAGGCTGCATAGGAGGCTGCTCACACTACTGC
ACTCCAGCCTGGGCAATAGAGCGAGACTCGTCTCAAAAGA
AAAAAATAAAAATAAAGTGAAGTTTTCCTCTGTGGGAAAA
AGAAAGATATGAGTGAGCTTGCTTGTTCCCTGGAACCACT
AGATGGAAATACGTAAGAAGAAAAGAGGCAGATTTTGAAG
CAACTACTCTTCTTTGGGTTAGTTTTGCTACTAAAAATTG
CTGAGCATAAGGTGAGAGAGAGGAAGGAGGTATGATCTCT
GACCTAAAGCAGCTTAGTGATATATCAGGTAGCCAACCAG
AAAACAGAGACTCTAAGTGCCAGGCGTGAGGTATGTGAGC
ACAACGGAAGGCATTTCTGCTGTCAGAGAGTAGAATAAGG
AAAAGCCTCCAAAGTAATGCTGTAAACCAAACCAAGTTGT
CATTGTGGTAAGATCCTGAAGGACAGAAACCAGATGGCTG
TTCTTCAACTTTTTCTCACCTCCTGTCCCCTTCCCTACCA
CACCTATACCCATATACCCAGATTCTTGCACTTAATCACA
TTCAATATTTACTGAATGAATGAATTAAAGATGAATAAAC
ACGCCCAAACAAGGAATGAGAAAAGGGCATTGCAAGCAGA
GGAATGACATGAAAAAGGCATGGAGGTGTGACCTCAAATG
GGGTTGTTCCAGGAAGTACCAACATGTGATATTGAAGGAG
CACAGATTTGAGTGGATGGAGTATTAGTGCTGGAGGCAAG
AGTGACGTGAGGGTGTACGACTCAGAAAGACTTTCCTGCT
TTACTGGAAGTCTTGGTGAATGTGGGGCTCAATTGTAATA
TTTCATCATAAGTGCAGCAACATCAAGTTTGCGTTATCAA
AAAAGGCCTCTGATAACACATATACTTAAATTAATATTTT
CTAATGAAGTCTCAATTTAATCAGAATCACTTTTTTTTTT
TTTTTGAGACAGAGTCTCGCTCTGTTGCCCAGGCTGGAGT
GCAGTGTGCAGTGGCGCCATCTTGGCTCACTGTAACCTCC
GCCTCCTGGGTTCATGCCATTCTCCCGCCTAAGCCTCCTG
AGTAACTGGGACTACAGGCGCCCGCCACCATGCCCGGCTC
ATTTTTTGTATTTGTAGCAGAGACGGGGTTTCACCGTGTT
AGCCAGGATGGTCTCGATCTCCTGACCTCGTGATCCGCCT
GTCTCGGCCTGGAGACTCTTATTCTAAGTGAAGTAACTCA
GGAATGGAAAACCAAACATTTTATGTTCTCAGTCATATGT
GGGAGTTATTAGGATACAAAGGGCACAAGAACGATCCACT
GGACTTTGGGGACTCAGGCAAAAGGGTGGGGGTGGCAGGA
GATAAAAGGCTACACATTGGGTATAGTATACACCGCTTGG
GTGATGGGTGCCCCAAAATCTCAGAAATCACTGCTAAAGA
ACTTATTCATGTAATCAAACACCACCTGTTCCCCCAAAAA
CCTATTGAAATTAAAAATAATAAATAAATAAACAAATAAA
GTTAGTATTCGAAAGCTGCCTGGCTTCCACTTTATCTCTC
CATTATGGTGCCATCCCCATCCTTGTTGCTTTGAAAGTGA
TTGTTGCTGATTTGGGACTTTGAGGATTCTCACTTTGTAC
ATTTCATGTATGAGGTGTCTATATGCAGACATTTTTAAAA
AATAAACTTACTATTCAGCGAAACTTTTTGATTCAGATAT
TTTTCTGGTCCTTTATATTCTTACATCTCAAAGGTTTATG
TGAGTCCTATCAATGCCTTCATTTGGAGCTAGTCAATGTG
AGGGTTCAGTGAGAGACCTCTTAAAAGACCTATGAACATC
TAGTTTTCTCATCTGTTCTACTCTCTTCTCTCCCATCTCA
AGTCTTTCAATCTATATAATGGTGTGGGGGTAGCAGACTA
AGGGTTGGGATGACTCGTGGAAGCACAGGAGATCTATCTA
ATCAATCATTTTGTCAGAATTTTTCTGTCTTACGTCTGGA
CCAGGACTTCTGAAGTTGAAAGACTTGGAGTTAACATCTT
TGTACACCACTGTGCCATGAAGCAATGATGATTCCCATCC
AGCTGCCTAAAGAGGTTTGTGTCAAACAAGTAGTGCAGCA
AATAAATTGATCTAGTAATACCATCATTCCATGTACAGAT
TAGGAACCTCAGGGTCCTAAAGACTTTAAACCTTTGTATA
ATGGCATGGAGGTAGCAGACTGAGGGTTGCAGTAGCTGGT
GAGAACACAGAAGATCTATCTAATCTGAGGCAGGCAGATC
GCCTGAGGTCAGGAGTTCCAGACCAGCCTGACCAATATGG
TGAAAGCCCATCTCTGCTAAAAATACACAACTTAGCTGGG
CATGGTGGTGGGCACCTAAAATCCCAATCATTTGGGAGGC
TGAGGCAGGAGAATCACTTGAACTTGGGAGGTGGAGGCTG
CATAGGAGGCTGCTCACACTACTGCACTCCAGCCTGGGCA
ATAGGCGAGACTCGTCTCAAAAGAAAAAATAAAATAAAGT
GAAGTTTTCCTCTGTGGGAAAAAGAAAGATATGAGTGAGC
TTGCTTGTTCCCTGGAACCACTAGATGGAAATACGTAAGA
AGAAAAGAGGCAGATTTTGAAGCAACTACTCTTCTTTGGG
TTAGTTTTGCTACTAAAAATTGCTGAGCATAAGGTGAGAG
AGAGGAAGGAGGTATGATCTCTGACCTAAAGCAGCTTAGT
GATATATCAGGTAGCCAACCAGAAAACAGAGACTCTAAGT
GCCAGGCGTGAGGTATGTGAGCACAACGGAAGGCATTTCT
GCTGTCAGAGAGTAGAATAAGGAAAAGCCTCCAAAGTAAT
GCTGTAAACCAAACCAAGTTGTCATTGTGGTAAGATCCTG
AAGGACAGAAACCAGATGGCTGTTCTTCAACTTTTTCTCA
CCTCCTGTCCCCTTCCCTACCACACCTATACCCATATACC
CAGATTCTTGCACTTAATCACATTCAATATTTACTGAATG
AATGAATTAAAAGATGAATAAACACGCCCAAACAAGGAAT
GAGAAAAAGGGCATTGCAAGCAGAGGAATGACATGAAAAA
AGGCATGGAGGTGTGACCTCAAATGGGGTTGTTCCAGGAA
GTACCAACATGTGATATTGAAGGAGCACAGATTTGAGTGG
ATGGAGTATTAGTGCTGGAGGCAAGAGTGACGTGAGGGTG
TACGACTCAGAAAGACTTTCCTGCTTTACTGGAAGTCTTG
GTGAATGTGGGGCTCAATTGTAATATTTCATCATAAGTGC
AGCAACATCAAGTTTGCGTTATCAAAAAAGGCCTCTGATA
ACACATATACTTAAATTAATATTTTCTAATGAAGTCTCAA
TTTAATCAGAATCACTTTTTTTTTTTTGAGACAGAGTCTC
GCTCTGTTGCCCAGGCTGGAGTGCAGTGTGCAGTGGCGCC
ATCTTGGCTCACTGTAACCTCCGCCTCCTGGGTTCATGCC
ATTCTCCGCCTAAGCCTCCTGAGTAACTGGGACTACAGGC
GCCCGCCACCATGCCCGGCTCATTTTTGTATTTGTAGCAG
AGACGGGTTTCACCGTGTTAGCCAGGATGGTCTCGATCTC
CTGACCTCGTGATCCGCCTGTCTCGCCTGAGACTCTTATT
CTAAGTGAAGTAACTCAGGAATGGAAAACCAAACATTTTA
TGTTCTCAGTCATATGTGGAGTTATTAGGATACAAAGGGC
ACAAGAACGATCCACTGGACTTTGGGGACTCAGGCAAAGG
GTGGGGTGGCAGGAGATAAAAGGCTACACATTGGGTATAG
TATACACCGCTTGGGTGATGGGTGCCCCAAAATCTCAGAA
ATCACTGCTAAAGAACTTATTCATGTAATCAAACACCACC
TGTTCCCCAAAACCTATTGAAATTAAAATAATAAATAAAT
AAACAAATAAAGTTAGTATTCAAAGCTGCCTGGCTTCCAC
TTTATCTCTCCATTATGGTGCCATCCCCATCCTTGTTGCT
TTGAAAGTGATTGTTGCTGATTTGGGACTTTGAGGATTCT
CACTTTGTACATTTCATGTATGAGGTGTCTATATGCAGAC
ATTTTTAAAAAATAAACTTACTATTCAGCGAAACTTTTTG
ATTCAGATATTTTTCTGGTCCTTTATATTCTTACATCTCA
AAGGTTTATGTGAGTCCTATCAATGCCTTCATTTGGAGCT
AGTCAATGTGAGGGTTCAGTGAGAGACCTCTTAAAAGACC
TATGAACATCTAGTTTTCTCATCTGTTCTACTCTCTTCTC
TCCCATCTCAAGTCTTTCAATCTATATAATGGTGTGGGGG
TAGCAGACTAAGGGTTGGGATGACTCGTGGAAGCACAGGA
GATCTATCTAATCAATCATTTTGTCAGAATTTTTCTGTCT
TACGTCTGGACCAGGACTTCTGAAGTTGAAAGACTTGGAG
TTAACATCTTTGTACACCACTGTGCCATGAAGCAATGATG
ATTCCCATCCAGCTGCCTAAAGAGGTTTGTGTCAAACAAG
TAGTGCAGCAAATAAATTGATCTAGTAATACCATCATTCC
ATGTACAGATTAGGAACCTCAGGGTCCTAAAGACTTTAAA
CCTTTGTATAATGGCATGGAGGTAGCAGACTGAGGGTTGC
AGTAGCTGGTGAGAACACAGAAGATCTATCTAATCTGAGG
GTCCAAAAGGCTCAGTATCATGCCTGGTGTCACACAGTGA
GTGCATAACAGAATGCAGACCTGAACCAACAGCCATAGGA
GGCCAAGCCGTGTGCTCTTCTCCCAGAGCATCATCAGAAT
GGGAGACATTCTCGAAAATGTTCTTTGTAAACCATGAAAG
CATTACTTTCTCATCTCCTACCATGAATTTATGCACCTGA
TGGAAAAATCTAATAACAAAGACTGAGTAGCATTTTTCAA
ACAACATTGAGCTGGGAGCAAGGAAGCTGGCTTCTGATAC
CAGCTTCACCCACAACTGTCTGTGCAGTAAACTAGTCACA
ATGTTTCCCTAGGCCTCATTTTCCTCACCAGTAGAACAAA
AGAGTAAGATTCGGTAACTACTATGGTCCCTTCCAGACTT
AAAGTTTCCAGACATAAAGGTCCTTTACAGACTTAAATCT
GTAGTTTGAAGTTGAGTCATCTCTGGCACCTACAACCTAA
TCTTTTGCCATCTACACTGGAAAAGAAAATCTTGTTACTT
TTTTCAAATAGCTTATTTTTCAGTAGGACTGTATTTCAGC
AAACGGCTAGATTTGGAGTCAGAAGGACAAGTTTCAGTGT
CCAGGTCCACTGCTGATCAGCGTTGTGAACCTTGGAAGAT
TTCTAATCTCTCTCAAGGTCGGGTTTCTTGAGTGTGTAAT
GGGGATGTCTGTCCTATGCTGCTCACAAGGATATTTGATG
ACTTAAAGGAAAACCCTTTACTGTAACACACTCTGTTGAT
GTAAGCTATTTTGACATGATCACCCTTGTTCCGCAGGAGA
AGCTCAAATAGTAGATCTCTGAGGAAACCCATGCATGTTG
AGGGAGTGGAGTTGGTGCTTTAGGAGGAAAATCTGTGTGT
GGGCCTCAAGTCCCACCGCATGGGTCATAACCCATGCTTG
ACCCTGACAGAAAATCCTTCTAGAAGTAAAAGAGAAATAA
AAGAAATCCACAATACCAAGGGATAAAAAGACAGCCATGA
AAAAGTAACTTAAGGGGAGAGGAAGATGGGCTTATAACAG
ATTACAGGATGTTGTCAGTTTTAATAATGGGATGTAAAGA
AAAGATTCTGTTTGCACACAGGGAGAAGTTCTTTTCCTGG
CTAGTCAGAGCACACCTTATGTACATTCTCAAGTCGTCTC
TCATATGATTCATTTTTTTCACTGTAGATAAGGCTTTTAT
GGATGGATTATTTTTTTCAAATAATATTATTGCTTTATGA
TTAAAGTAAAGATTATTAACTCCTGAGGCAAGAAGATATA
AAAGCTCTGGAAACTGTGACAGGGACCACTGGAGACACTG
AAGAAGGCAGGGGCCCTCAGAGTCTTGGCTGCCAAACAGG
TAATCCTCCTTGCGGTTGTTGATGGGGGGTTTTCTTTAAA
CATCTGTTTTCCTCTCTCAGCTATTAGCCAGGCCAGAAAT
GACAAATCGTATTTCTAGCGAGGCTTGTCAGGCTTTCTGT
TGCTGTGTTGTTTGTTTTAAATTATTTACCTTCTTTTCTT
CCTTCACTGTAAAGAGCATTGGCTTTGGTGTCAAGCTGTT
GGGTTAAATCTTGGCTCTGCAGTCTGGTAGCTCACTGCAA
CCTCTGCCTCCCAGGTTCAAGCGATTCTCCTGCCTCAGCC
TCCTGAGTAGCTGCGATTACACCACCGCACCCAGCTAATT
TTTGTATTTTTTAATAGAGACAGCCATGTTGGCCAGGCTG
GTCTCGAACTCCTGACCTCAGGAGATCCACCCGCCTCGGC
CTCTCAAAGTGCTGGGATTTCAGCCATGAGCCAGTATGCC
CGGCCCAGTGCAGCTTACTTATGAACATGACATGTAGGAA
TTCGATGAATGCCAGTTCACTTTATTTGAGAGTTAGATTG
TATGTTCAGATTTTTTAATCATAAAGTATGATTAAATGTG
GATTCAATGAATTAACTCATTTTAATAATTATTTGGGAGG
GAAATCCAGAACTCAGTTTCATACTTATATTAAAACAAAG
CCCAGATAGATGAAAATAGAAGAGAACACTGATAAATAGT
TTAACCTTATGGGACAGTAATGGGCAGTCTTTTGATATAA
ATTTAAAAAATATTTTTAAAAACATAAAAAATAATATTTT
TGAAAATTTCAGAATGGCAAAAATTATAAGAGAAAAATAC
AAACTGAGAAATACTATTAGTAACACGTGAAATGCAATAA
ACATACAAAAAGGATCTCACAAATTGGAGAAAAAAATGAA
ATAGAAAAATGTGCAAAACTGTAAACTGAAAATTCACCAA
ATACAAAAAGCAAATCATTATAAAAAAAGATGTTCAACTT
CATTAGTAATTATAAAATATTTTAAAACATTAAGATTCTT
TAATATACCAAAATTAACCAAAAATTTGACAAAATTAAGC
ATTCACTGGGAGCTTAGGGAACCAATCCTTTTAGTGCCCT
ATTAATGAGGTAAATGGCACAGCCCACACATTTAACAAAG
GGTATTAAAATGACAATGTGCATACTGTGTGATGCCACAA
CCCTACATACGAGAATTTATACTAAAGAAAAAATTAAAAA
TGCATGAAAGTTATGTGAGTGCAAGAAAATGTATTACAAT
CAATCTTTTTCTGAGAAACAAAACCAGGTTATAGGACGAT
ATGATCCTATTTATATAAAATTGTACACGAAAGATATCTG
TAAGCTACTCACCAAATTATTTATCTCCTGGAGGTGGGGT
TTAATTCTTATTTTCTAGTTTTGCATTGATTTTCTAATAG
CTCATGTGTTGTTTGCTAATGGGGAAAAGATAAAGCCATG
TTCTTTATTTTTAAAAATGATGTCAACTAAGCGTAAAGGA
AAGAGTGCTGATGGAGTCAGATCCGCTTGTAGCTGGTGTC
CATGAACAAATGACTTCATACTTACTGACCTCAGGTTTTC
TCATCTGTAAAATGTGCTGGACACTGTGCTCACGTATCAT
TTTAACATTTAAAAATTCAATGTCGGCCTGGCGCGGTGGC
TCACGCCTGTAATCCCAGCACTTTGGGAGGCCGAGGCGGG
CGGATCACAAGGTCAGGAGATCGAGACCACGGTGAAACCC
CGTCTCTACTAAAAATACAAAAAATTAGCCGGCGCGGTGG
CGGGTGCCTGTTGTCCCAGCTACTCGGGAGGCTGAGGAAG
GAGAATGGCGTGAACCCGGGAGGCGGAGCTTGCAGTGAGC
CGAGATCGCGCCACTGCACTCCAGCCTGGGTGACAGAGCG
AGACTCCGTCTCAAAAAAAAAAAAAAAAAAAATTCAATGT
CGGAGCCACTCTATTGGATTTTCTTGACACAAAATGCTCG
TATCTGCCTTATCCGTGAGGAAGCTTGCCTTGGGCGCCCT
CTGCTGGCTCTCCTGAAGCTAACAGGGGCAAGTGCTCCGT
GGTTTACAAATTGCCTCCATTCAGACTGTGAAACTGTTCA
GCCTGCTATAGTTAAATCTCTGGCACCGGCTCAGGAGGTC
TTGCAGGTGAGAACAAAATCTCTTAAAAGTTTCTAACCTG
TACATCTAACTTGAGATTCCCTTCATTATAAAGTCTGGAT
TTAGCCAGGAAAATATTGTATTACTTTCCTCCATATGTGA
GTCGGCATCTAGATTCCTGGGTCCTTCTCACCTGTGCAAA
TGTGTTCAGATTTGCAGATCAAGGAGAACCCAGGAGTTTT
AAAGAAGCGCTAGTAAGGTCTCTGAGATCCTTGCAGTAGC
TACATCCTCAAGGGAGGAGGAAGATGGCTTCCAGAAGCAT
GCGGTTGCTCCTATTGCTGAGCTGCCTGGCCAAAATAGGA
GTCCCGGGTGGTGAGTATCCATCAGGTAGCTGGAACCGAG
CCACAGCCAGTGTTCACACAGCCCACGTGGGACACCCTTC
CGTTCACCCACAAAAACATGTAGGAACTGCAGGAAATAGG
TTTTTAAACATGGAGATGAAAAGCAAAGACAAGTACTAAA
AAATTCAAGGGCTCTAGAATCCAACAAAACCCAATTCCAT
ATGATTATAACCCATACTTAAATCATCAGTTAAGTGTAAG
TTATAACACTAATTTAGCAAGTTTATTGTGAAGGGCAGAG
ATAATGTGTTTAAAACACCTGTTGCCTAGCAGATTGTCAA
TAAGTCATAGCCATAATCAGAATTCCTCAATGCTTATGCA
CTGGTTTACCATTTGAGCATTATTAGAGATTCCAGTTTGC
AAGGGACCTACAGTCGAGTTGGAGAGATGGCGCTTAAACA
TTTATAGATCACACATCAAGTGCAAAGTAACATGGCAACA
AAGTAAGTAGCAATATTGTAGAATCCACCAATAGAGAAAG
CAGGGGAGGAACATTGTACAAGTGAGCTAAGAAGAAATGT
CACAGAATACCAGAAATGGAAGGAAATGAAATGCGATCTC
ATCTGGTGTAGTTTCTTTGTTCTAGTCACAAGGAAAATGG
ATTCCAGAAAAGGGTAGAGATTTGCCCAACGTCACACAGT
AAGACTAAATGATGTTTGGGCTTCTGGTGCCTTTCACAGT
CCCATGTGGCCTTGCTGGGTGTTGGGCATGTAAGAGTGAG
TGAAGAATCCGTGTTTGAGCATTGCCTCTGTTGAGAAGAG
GGCTTCCAGAGGGGTCCAGTGCTGTCTGTTACTTAGCACT
GCTACTGCTGCGGAATGCCCTCGGCCAATGGTAGGATGGT
TTGGAAGGACATACGAAGAGAAGCAAGGTTCTTTGGGCAT
CGTCTTGGCCCCTAAGGCTGCAGTCGGTGGTCCTAGTCAT
AGCTTATCCTTAATATGTCCTCCATGGCTTTTTGCCTTCA
ACCCTACACCTGTTCGCTGAACTATCTCAGGCTTCTCAGG
ACCTGTGGAACTCAGCCATGTGAGAGAAACAGTACAAGAG
AGTGCAAGGCTCTGAGGGGCTGCTTTTGAGCCCCTCCTGC
AGAGCTGTCTTCTGTGGCCATTTCTACATGGCCAGGTGGT
TCCCTGCCACTCTTGTTCTGTGCTGACTCCAGGCCTCCTT
AATGAAACTTGAAATTTGCCCAAGCTATATCCTGGGGAAT
GTGATACAACCCTCTTCCCACCCCTGGGATCTCACTAACC
TCTCCGGCTTCTCTCCTGAGGAGGAAATGCAGACACAACA
TTCACCACAGATCCTTCAATTTCTCTTTTCCAGGTAGATC
TCCTTCCCAGCTGTAGAAGGACATTCTACTTATTTTTACT
ATCTTGGTGGATCCTCCCTTATGACATATCCTAAATGTTC
TTTGCACTGCCCTACTTAAGAGAAATAGAGGGGACTTAGA
AATTGATTTTCTCTCTCAGCGAATATTAGACTCTTGTTGC
TTCCACAGTGAGTTCTTTGTCCTGATACCTGCCCTTCACC
TGAAGTAATTCATAGCATTAGTTCAGTGAGCAGGGAGACA
TAGAGCAACATCATTTATGGACACTAAAAAAACTTCATCT
GGCTTATCTTTTCAAAACTATTACATAATAATGATGATGG
GTGTTAATAGTTTCAGGTTTTAACTAGCTACTGTTTATCG
AACAATTCCTATACACTAAGCTCTGTGCTAATCACTGTAC
GTGAGTTATCTTAATTAATCCTCCCAACAACTGTGTGAAG
AAGGCATATATTGTTGATCCCACTGTACAGACAAGAAAAG
TAAAGCTAAAAGAGATTAAATCACGTTTCTAAGGTCACAC
ATGTAATAAGTGATGGAGTAGAAAGAGTATTAGAGTCGTC
CAGGCAAAACGCTGGAAGCTGAAACCTCTTGACAATGCAT
GTGTAGAGATGAGGGGCTCTAGCACCACGTGAGGTGGGGT
CAACGTTCTAAGGCCACCATGACAACATTGACTTCTCTCC
CAGTTTCCACTGCACTCCCCATCTGGGTAACCTCAGTAGT
TTACTCACCCCTATGAGGTGGTTCCCTTCTCTGTACAATG
GAAATGGTTATCCACACCTATCTCTCAGGGAAGCTCTGGT
AATTAAACAAAATAATCTCAACGAATGTGCTTGACCCATA
TAGGATTTAAAGCATTAACTTGAGCATCATTACTAAGATG
ACTAAGACTTGGAGTCAGACTGTCTGTCTGGGGTCAAATC
TTGCTTTTATCATTTATTTGCTGTAGGATCCTGGGACATG
ATGACTTCTTTCTGCCTTTGCTTCTTCATCTGGAACATAG
GAATAATGACAAGGTTATTATGAAAATGATTAGAATATAT
GTAAATGGTCTGGACCTGCCTCGGGTACACCGTAAATGCT
CAATAAATGTGTGGAGTAAGGCCGGGTGCGGTGGCTCATG
CCTATAATCCCAGAACTTTGAGACACCAAGGCGGGTAGAT
CACTTGAGCCCAGAAGTTCGAGATCAGCCTGAGCAACGTG
GTGAAACTCTGTCTCTACTAAAAAAAATGTACAAAAAACT
AGCCTGGTATGGTGGGTGCTCCCAGCTACTCGGGAGGCTG
AGGTGGGAGGACCACCTGAGCCCAGGAAATCGAGGATGCA
GTGAGCTTAGATGGTGCTGCTGCACTCCAGCCTGGGCAAT
GGGAGTGGGGTAGCAGAAGGCAGAGCCACAGCACAGCAGA
GCGGCTGTTAGCTGCATATCTAGGAGCTAAAATGTCTCCA
CCAGGGGTCTCATGGCCATAGCTGCAACATTGCAGAGTGT
GGGGCAGAGGGGAAGGGAGAGAGATGAAGGGAGGAAGGAG
GAGGGGGAGAAAAAAAATGAGAAGCAGGGAACAGACAGTC
ATAGGCAAGGAAGGACACACATAGGCAGAGAGACAAAAGA
GACAGAGAGTACAAAGACAGGGAGAGAACAGAGAGATGCA
TAGAAAGTCAAAGACGGAGATGCACAAACAGAGAAAATTG
AACACAGAGAGATGGTCAGACAGAGGGCAACACTCAGAGA
AACACAAAGAGAGTCAGAGAAAGGAGAGAAAGAGAAGAGA
GAGAGTCGTGATTGTCTGAGCTCCAGCATGGTCTTGGGTC
TTCTTCACTCTGACCACTCTGACCCTCCAAGTGCTCTGCG
TGTGTCCCCAGGCCCTCTGCTTTCACGGCTTGGATCCAGG
GGAAACAAGGACCATGGTGGTAGAGGGTCTGAGCTAATAT
GTTTGCTCACAGAATGCCAAGGAGAGTTGCTTCAGAGGGC
ACAAGACCAAACCAGGAGCCCCAGGTGTGATGCCTGGGGT
CTTTGTCCTCGGGCCAAAGGTCGGAGATTTGGGTTCCTCT
TTGCCACCTCTTTCAGAACAGTCTCACCGGTGTTACAACG
GAAGGCATGTTTTCGCAGCTGTCCCTTTCTGAAATTCAAG
CCCGTGTCATGTCTGCCCTCTGGTAATCAACGGCCAGCCT
TCTCTTAAGAAGATCAATTTTTCCTTGAAGTGCAAGGATT
TCTTTTCCTCCTGACAAAATAATCAAGGCAGCCCAGTTAA
TTATTTCTGTTTCTAAGTTTTGAATTTCTTATTTTTATAA
AGGCTGGGAGGGCTGGTGGCAGTAACATAGATTTTTAAGT
CATAGAGAACTGGATCTGCAAAGCAGCTTTTCTATCTTTC
TGTGTGACCTTGGGCAGATGACCACCCTGAGCCTGTTTCC
TCACCTCCTCAAGCAATCTTGATAAAAATACAATACGGAT
AAAACACTTAACATGGTGCCGGCACCAAGAAAGCACCTTG
CAGGGTGAGGGGCAGAAAGGGGAGGGAAGAGAGATAGAAA
AGTGAGCAAGAAGGGGGAGAAAAAAGAAGGAGAGCAGAAA
ACAGACAGTCGTAGACAAGGAGGGACACACAAAGACACAG
AGACAAAAGAGACAGAGATGGAGAGTACAAAGACAGGGAG
AGAACAGAGAGGTGATAGAAAGTCAAGCATCTTATTTACA
AAAGCTGGTGACAGTGGTACTAGTAGTAATAGCAATGGCA
TAAAGGCTGTGTTTCATTTATCATAAAATTATATTCATAT
TTCTGAACGTAGTAAAAGATGAAGCATTTAAATACATGAA
TATCTTTGCTGTTTGTTTGTAGTATATTTGACATACACAC
TGAAACCTTTCCTGCCTTGCCTTAGCTAGGTTGGTCATTA
TTCATTATTCACAGATACCAGGAATAGCACATACAAAGGA
TCTAAAGCTACACTGAGCATTCATGTTCCAAGATGGAGCT
GGGACTGTGGCATAGAAGCATGTGGCTGGATAGGGGCATA
CAGCCAGGTTATAAAATCTCTTACATGCTAGATGAGCAGA
GAGCTCCTCTGAAAGCAATGGGGAGCCCTGGGAGATGTAC
AGGCAGGGGCTGAAATAAAACAGAAGAGTGGGGCAAATAA
GAGACAGTAGTATCATTTGAATCAGGAGAGAAAAAATACT
GTTATGACAGCTGCAGTCTGTGGACGTCCCCTATGGAAGG
AAACACTTTTGCACCCATCATGGTGTCAGAAGGTAGCCAC
ATGGTCACAAAGCCTACACTTGCTAGCTTGACATCCCCTT
GATCACCTGGTGCCTCTGTGCATCCAGTCATCTCCCCCTC
TTTATAAACCTTCAGATACAGCGACATCACCCATTCACCA
GTTGACTAGCAGGAAAATCATGTGCCTCCCTGAATCATGG
ATTCCTTTGCTTCTAAGCCCTGGCTCTTTCCTATTTCTGC
CACGGTTGCCTGATGGACACCCTGTATCTTAAACCCTTAA
GGCAGACTTAAGTGCTTGCTGTTTCTATGCATGCCCTCAC
ATTCCTGCTTCCTTTGCCTAAAATGTTCCCTCCCCCAGTA
CTGACACATAGCCCACCTATGCTCAAGTTCCAGTCAAGTT
ACCATGTAACCCGTCCCTTGTCTCCCACGCCAAAGTGACT
TCTCCCTCCTTGGAATGCCCCAAACTACCAATTTATGTCC
CTCATCCACTCTTGTGATGCCTTAAATCATAGTTGTTTGA
CCTTCACCACTAATACAAGATTCTGTCAACTGCTGAGAAT
CTATTCCAGTTATGTGTGTCTATCTAGTCCAATTATGTAC
ATGTGTCTATTCCAATTATGCATTCCAGAACTGGGGAGAT
AACCACAGCATGGGTTCAGGGGACCCACTGGACTTGCTGA
ACCCACTGTGAGGCAGATCAAGCTAAAACTCCATTGATCA
CCTGACTTCCATAACCCCTACTCTGACTGGTGGACCGCAG
TGACATTTTCTTGGAATTAGTGTCAGTTCAGAGGCAGTGT
CCAGTAATCACAGAAACACAGTCACACTGGTAAAAGGCCT
TAGGTCCGTTTGGGAAAAGCCAGAAGAAGGGTAAACTGTA
TACAGTTTTGTCAGTGTAGCAGGAACCTTCATGAAGGGAC
TCTCTTCATTCAAGGGGTTCCTGATTGCAAACTGTATCAA
GCCTGGTAATTGATTGTTTTTGTCATAACGTGCAATTGCC
```
